## Supplementary material for "Phenotypic differentiation between highland and coastal quinoa under cold stress conditions": R Scripts: quinoa_field2021_miss0.80_pruned_plink2.vcf (part 4 of 26)

```
Cq4A	13022430	Cq4A:13022430	C	A	30.95	PASS	.	GT	0/0	0|0	0|0	0/0	0/0	0/0	0/0	0/0	0|0	0/0	0/0	0|0	0|0	0|0	./.	0/0	0/0	0/0	./.	0/0	0/0	0/0	0/0	0/0	0/0	./.	0/0	0/0	0/0	0|0	./.	0|0	0|0	.|.	0/0	0/0	0|1	0/0	0/0	./.	0/0	0|0	0/0	0/0	./.	0/0	.|.	0/0	0/0	0/0	0/0	0|0	0/0	0/0	./.	0|0	0/0
Cq4A	13028179	Cq4A:13028179	G	A	2512.6	PASS	.	GT	0/0	0|0	0|0	0/0	0/0	0/0	0/0	0/0	0|0	0/0	0/0	0|0	0|0	0|0	0/0	0/0	0/0	0/0	0/0	0/1	0/0	0/0	0/0	0/0	0/0	0/0	0/0	0/0	0/0	0|0	0/0	0|0	0|0	0|0	0/1	0/0	0|0	0/0	0/0	0/0	0/0	0|0	0/0	0/0	0/0	0/0	0|0	0/0	0/0	0/0	0/1	0|0	0/1	./.	0/1	0/1	0/0
Cq4A	13028719	Cq4A:13028719	A	T	2105.23	PASS	.	GT	0/0	0|0	0|0	0/0	0/0	0/0	0/0	0/0	0|0	0/0	0/0	0|0	.|.	0|0	0/0	0/0	0/0	./.	0/0	0/0	0/0	./.	0|1	0/0	0/0	./.	./.	0/0	0/0	0|0	0/0	0|0	0|1	0|0	0/0	0/0	0|1	0/0	0/0	0/0	0/0	0|0	0/0	0/0	0/0	0/0	0|0	0/0	0/0	0/0	./.	0|0	0/0	0/0	./.	./.	0/0
Cq4A	13038015	Cq4A:13038015	G	A	1098.81	PASS	.	GT	0/0	0|0	0|0	0/0	0/0	0/0	0/0	./.	0|0	0/0	0/0	0|0	.|.	0|0	0/0	1/1	0/0	./.	0/0	0/0	0/0	./.	0|0	0/0	./.	./.	0/0	0/0	0/0	.|.	0/0	0|0	0|0	0|0	0/0	0/0	0|0	0/0	0/0	./.	0/0	0|0	0/0	0/0	0/0	./.	0|0	0/0	0/0	0/0	./.	0|0	0/0	0/0	./.	0/0	0/0
Cq4A	13041429	Cq4A:13041429	C	A	191.47	PASS	.	GT	0/0	0|0	0|0	0/0	0/0	0/0	0/0	0/0	0|0	0/0	0/0	0|0	0|0	0|0	0/0	0/0	0/1	0/0	0/0	0/0	0/0	0/0	0|0	0/0	0/0	./.	0/0	0/0	0/0	0|0	./.	0|0	0|0	0|0	0/0	0/0	0|0	0/0	0/0	0/0	./.	0|0	0/0	0/0	0/0	0/0	0|0	0/0	./.	0/0	0/0	0|0	0/0	0/0	0/0	./.	0/0
Cq4A	13042070	Cq4A:13042070	C	A	40849.6	PASS	.	GT	0/0	0|0	0|0	0/0	0/0	0|1	0/0	./.	0|0	0|1	0|1	0/1	0/1	0|1	./.	0|1	0/0	0/0	0/0	0/1	0/1	./.	0/1	0/0	0/0	./.	0/0	0/0	0/1	0|0	0|1	0/1	.|.	0|0	0/0	0/1	0/1	0|1	0/1	./.	0/0	.|.	0|1	0/0	./.	./.	0|0	0|1	0|1	0/0	0/1	0|1	0/0	0/1	0/0	./.	./.
Cq4A	13045322	Cq4A:13045322	C	T	11489.6	PASS	.	GT	0/0	0|0	.|.	./.	0/0	0|0	0/0	./.	0|0	0|0	0|0	./.	0/0	0|0	./.	0|0	0/0	0/0	0/0	0/0	0/0	0/0	0/0	0/0	0/0	0/0	0/0	0/0	0/0	0|0	0|0	0/0	0|0	.|.	./.	0/0	0/0	0|0	0/0	0/0	./.	0|0	0|0	0/0	0/0	./.	0|0	0|0	0/1	0/0	./.	0/1	0/0	0/0	./.	0/0	0/0
Cq4A	13051179	Cq4A:13051179	G	A	13249.4	PASS	.	GT	0/0	0|0	0|0	0/0	0/0	0|0	0/0	0/0	0|0	.|.	.|.	0/0	0/0	0|0	0/0	0|0	0/0	0/0	0/0	0/0	0/0	0/0	./.	0/0	0/0	0/0	0/0	0/0	./.	0|0	0|0	0/0	0|0	.|.	0/0	0/0	0/0	0|0	0/0	./.	./.	.|.	0|0	0/0	./.	0/0	0/1	0|0	0/0	0/0	0/0	0/0	0/0	0/0	./.	0/0	0/0
Cq4A	13067710	Cq4A:13067710	T	C	125714	PASS	.	GT	0/1	0/1	0/1	0/1	./.	.|.	0/0	0/1	0/1	0/1	0/1	0/1	0/1	0/1	0/1	0/1	0/1	0/0	0/0	0/1	0/1	0/1	0/1	0/1	0/1	./.	0/1	0/1	0/0	0/1	0/1	0/1	0/1	0/1	0/1	0/1	0/1	0/1	0/1	./.	./.	0/1	.|.	0/1	0/1	0/0	0/1	0/1	0/1	0/0	./.	0/1	0/1	0/1	0/1	0/1	0/0
Cq4A	13089344	Cq4A:13089344	C	T	2385.72	PASS	.	GT	./.	0|1	0/0	0/0	./.	.|.	0/0	0/0	0/0	0/0	0/0	0/0	0/0	0/0	./.	0/0	0/0	0/0	0/0	0/0	0/0	./.	0/0	0/0	0/0	./.	0/0	0/0	0/0	0/0	0/0	0/0	0/0	./.	0|1	0/0	0/0	0/0	0/0	./.	0/0	./.	0|0	0/0	0/0	./.	0/0	./.	0|1	0/0	0/0	0/0	0/0	0/0	0/0	0|1	0/0
Cq4A	13092558	Cq4A:13092558	C	A	435.46	PASS	.	GT	0/0	0|0	0/1	./.	./.	0|0	0/0	0/0	0/0	0/0	0/0	0/0	0/0	0/0	0/0	0/0	0/0	0/0	0/0	0/0	./.	0/0	0/0	0/0	0/0	0/0	0/0	0/0	0/0	0/0	0/0	0/0	0/0	./.	0|0	0/0	0/0	0/0	0/0	0/0	0/0	0/0	0|0	0/0	0/0	0/0	0/0	./.	.|.	0/0	./.	0/0	0/0	0/0	./.	0|0	0/0
Cq4A	13105685	Cq4A:13105685	C	T	2388.99	PASS	.	GT	0/0	.|.	0/0	./.	./.	0|0	0/0	0/0	0/0	./.	0/0	0/0	./.	0/0	./.	./.	0/0	0/0	0/0	0/0	0/0	0/0	0/0	0/0	./.	./.	0/0	0/0	./.	0/0	0/0	0/0	0/0	0/0	0|0	0/0	0/0	0/0	0/0	0/0	./.	0/0	0|0	0/0	0/0	0/0	0/0	0/0	0|0	0/0	0/0	1/1	0/0	0/0	0/0	0|0	0/0
Cq4A	13106989	Cq4A:13106989	G	A	77894.4	PASS	.	GT	1/1	1|1	0/0	./.	0/0	1|1	./.	0/1	0/0	1/1	1/1	./.	./.	0/0	./.	0/0	1/1	0/0	0/0	0/0	0/0	0/0	0/1	1/1	1/1	0/0	1/1	0/0	./.	1/1	0/1	1/1	1/1	1/1	0|0	0/0	0/0	0/1	1/1	0/0	0/1	0/0	.|.	1/1	1/1	0/1	1/1	0|1	1|1	0/0	0/1	0/0	0/0	1/1	./.	1|1	0/0
Cq4A	13120434	Cq4A:13120434	C	T	122554	PASS	.	GT	./.	1|1	0/1	1/1	0/0	1|1	0/0	0/1	1/1	./.	1/1	1/1	1/1	1/1	./.	1/1	1/1	0/0	0/0	0/0	1/1	0/0	0/1	0/1	1/1	0/0	1/1	0/0	0/0	0/1	0/1	1/1	1/1	1/1	0/1	1/1	1/1	1/1	1/1	0/0	./.	0/0	0/1	./.	1/1	0/0	1/1	0|0	1|1	0/0	1/1	1/1	0/0	0/1	./.	1|1	0/0
Cq4A	13135922	Cq4A:13135922	G	A	256.25	PASS	.	GT	./.	0|0	0/0	0/0	0/0	0|0	0/0	./.	0/0	0/0	0/0	0/0	0/0	0/0	0/0	0/0	0/0	0/0	0/0	0/0	0/0	0/0	0/0	0/0	0/0	0/0	0/1	0/0	0/0	0/0	./.	0/0	0/0	0/0	0/0	0/0	0/0	0/0	0/0	0/0	./.	0/0	0/0	0/0	0/0	0/0	0/0	0|0	.|.	0/0	0/0	0/0	0/0	0/0	0/0	0|0	./.
Cq4A	13136007	Cq4A:13136007	A	*,G	54324.4	PASS	.	GT	./.	1|1	1/1	./.	0/0	1|1	1/1	1/2	0/1	1/1	./.	1/1	1/1	./.	0/0	1/1	1/1	0/1	0/1	2/2	1/1	2/2	1/2	0/1	1/1	2/2	1/1	0/0	1/1	1/1	./.	1/1	1/1	./.	0/2	1/1	0/1	1/1	1/1	1/1	0/0	2/2	./.	1/1	1/1	1/1	1/1	1/2	.|.	0/0	0/1	1/2	2/2	1/1	1/1	1|1	0/0
Cq4A	13140234	Cq4A:13140234	C	T	11175.9	PASS	.	GT	0/0	0|0	0/0	./.	0/0	0|0	0/0	0/0	0/0	0/0	0/0	0/0	0/0	0/0	0/0	0/0	0/0	0/0	0/0	0/1	0/0	0/0	0/0	0/0	0/1	./.	0/1	0/0	0/0	./.	0/0	0/0	0/1	0/0	0/0	0/0	0/0	0/0	0/0	0/0	0/0	0/0	0/0	0/0	0/1	0/0	0/1	0/0	0|0	0/0	./.	0/0	./.	0/0	./.	0|0	0/0
Cq4A	13155182	Cq4A:13155182	G	A	820.65	PASS	.	GT	0/0	0|0	0/0	0/0	0/0	0|0	0/0	0/0	0/0	0/0	0/0	0/0	0/0	0/0	0/0	0/0	0/0	0/0	0/0	0/0	0/0	0/0	0/0	0/0	0/0	./.	0/0	0/0	0/0	./.	1/1	0/0	0/0	0/0	./.	0/0	0/0	0/0	0/0	0/0	0/0	0/0	0/0	0/0	0/0	0/0	0/0	0/0	0|0	0/0	./.	0/0	0/0	0/0	./.	0|0	0/0
Cq4A	13172848	Cq4A:13172848	G	A	1401.25	PASS	.	GT	0/0	0|0	0/0	./.	0/0	.|.	./.	0/0	0/0	0/0	0/0	0/0	0/0	0/0	0/0	0/0	0/0	./.	./.	0/0	0/0	0/0	0/0	0/0	0/0	0/0	0/0	0/0	0/0	0/0	0/0	0/0	0/0	./.	0/1	0/0	0/0	0/0	0/0	0/0	0/0	0/0	./.	0/0	0/0	0/0	0/0	./.	.|.	0/0	0/0	0/0	0/0	0/0	./.	.|.	0/0
Cq4A	13174628	Cq4A:13174628	G	A	499.52	PASS	.	GT	0/0	0|0	0/0	0/0	0/0	0|0	0/0	0/0	0/0	0/0	./.	0/0	./.	0/0	./.	0/0	0/0	0/0	1/1	0/0	0/0	./.	0/0	0/0	./.	./.	0/0	./.	0/0	0/0	0/0	0/0	0/0	0/0	0/0	0/0	0/0	0/0	0/0	./.	0/0	0/0	0/0	0/0	0/0	0/0	0/0	0/0	.|.	0/0	0/0	0/0	0/0	0/0	0/0	0|0	./.
Cq4A	13182227	Cq4A:13182227	G	A	665.34	PASS	.	GT	0/0	0|0	0/0	0/0	0/0	0|0	0/0	0/0	0/0	0/0	0/0	0/0	0/0	0/0	./.	0/0	0/0	0/0	0/0	0/0	0/0	0/0	0/0	0/0	0/0	0/0	./.	0/0	./.	./.	0/0	0/0	0/0	0/0	0/0	0/0	0/0	0/0	0/0	0/0	0/1	0/0	0/0	0/0	0/0	0/0	0/0	./.	0|0	0/0	./.	0/0	./.	0/0	./.	.|.	0/0
Cq4A	13194482	Cq4A:13194482	G	A	22776.5	PASS	.	GT	0/0	0|0	0/0	./.	0/0	0|0	0/0	./.	0/0	0/0	0/0	0/0	1/1	0/0	./.	0/0	0/0	0/0	0/0	0/0	0/0	0/0	0/0	1/1	0|1	./.	0/0	0/0	0/0	0/0	0/0	0/0	0/0	./.	0/0	0/0	0/0	1/1	0|1	0/0	./.	0/0	0/0	./.	./.	0/0	1/1	./.	1|1	0/0	1/1	0/0	0/0	1/1	0/0	1|1	0/0
Cq4A	13218782	Cq4A:13218782	G	T	30.66	PASS	.	GT	0/0	0|0	0/0	./.	0/0	0|0	0/0	0/0	0/0	0/0	0/0	0/0	./.	0/0	0/0	0/0	0/0	0/0	0/0	0/0	0/0	0/0	0/0	0|1	0|0	0/0	./.	0/0	0/0	0/0	0/0	0/0	0/0	0/0	0/0	0/0	./.	0/0	0|0	0/0	0/0	0/0	0/0	0/0	0/0	0/0	0/0	0/0	0|0	0/0	./.	0/0	0/0	0/0	./.	0|0	0/0
Cq4A	13234347	Cq4A:13234347	A	C	90202	PASS	.	GT	0/0	0|0	1/1	0/0	0/0	0|0	1/1	0/0	1/1	0/0	0/0	1/1	./.	1/1	0/0	1/1	0/0	1/1	1/1	0/0	1/1	0/0	0/0	0|0	0|0	./.	1/1	0/0	1/1	0/0	0/0	0/0	0/0	0/0	0/0	1/1	1/1	0/0	0|0	0/1	0/0	0/0	1/1	0/1	./.	1/1	0/0	0/0	.|.	./.	0/0	1/1	0/0	0/0	1/1	0|0	./.
Cq4A	13253053	Cq4A:13253053	G	A	28158.8	PASS	.	GT	1/1	1|1	./.	./.	0/0	1|1	0/0	0/1	0/0	1/1	1/1	0/0	0/0	./.	0/0	0/0	1/1	0/0	./.	0/0	0/0	0/0	0/1	0|0	1|1	./.	0/0	0/0	0/0	1/1	1/1	0/1	1/1	1/1	0/0	0/0	0/0	0/0	0/1	0/0	0/0	0/0	0/0	0/0	0/1	0/0	./.	0/1	0|0	0/0	0/0	./.	0/0	0/0	./.	0|0	0/0
Cq4A	13275552	Cq4A:13275552	A	G	2796.3	PASS	.	GT	0/0	0|0	./.	./.	0/0	0|0	0/0	0/0	0/0	0/0	0/0	0/0	0/0	0/0	0/0	0/0	0/0	0/0	0/0	0/0	0/0	0/0	0/0	0|0	0|0	./.	0/0	0/0	0/0	0/0	0/0	0/0	0/0	0/0	0/0	0/0	0/0	0/0	0/0	./.	0/0	0/0	0/0	0/0	0/0	0/0	0/0	0/0	0|0	0/0	0/0	./.	0/1	0/0	./.	0|0	0/0
Cq4A	13275642	Cq4A:13275642	A	T	2021.74	PASS	.	GT	0/0	0|0	0/0	0/0	./.	0|0	0/0	0/0	0/0	0/0	0/0	0/0	./.	0/0	0/0	0/0	0/0	0/0	0/0	0/0	0/0	0/0	0/0	0|0	0|0	0/0	0/0	0/0	0/0	0/0	0/0	0/0	0/0	0/0	0/0	0/0	0/0	0/0	0/0	./.	0/0	0/0	0/0	0/0	0/0	0/0	0/0	0/0	0|0	0/0	0/0	0/0	0/0	0/1	0/0	.|.	0/0
Cq4A	13286655	Cq4A:13286655	T	C	3633.62	PASS	.	GT	0/0	0|0	0/0	0/0	0/0	0|0	0/0	0/0	0/0	0/0	0/0	0/0	0/0	0/0	0/0	0/0	0/0	0/0	0/0	0/0	0/0	0/0	0/0	0|0	0|0	./.	0/0	0/0	0/0	0/0	0/0	./.	0/0	0/0	0/0	0/0	0/0	0/0	0/0	0/0	./.	./.	0/0	./.	0/1	./.	0/0	0/0	.|.	0/0	0/0	0/0	0/0	0/0	./.	.|.	./.
Cq4A	13287151	Cq4A:13287151	G	A	7370.76	PASS	.	GT	0/0	0|0	0/0	./.	0/0	0|0	0/0	0/0	0/0	0/0	0/0	0/0	0/0	0/0	0/0	0/0	0/0	0/0	0/0	0/0	0/0	0/0	./.	0|0	0|0	0/1	0/0	0/0	0/0	0/0	0/0	0/0	0/0	0/0	0/0	0/0	0/0	0/0	0/0	./.	0/0	./.	0/0	./.	0/0	0/0	0/0	0/0	0|0	0/0	./.	0/0	0/0	0/0	./.	0|0	0/0
Cq4A	13308142	Cq4A:13308142	C	T	355.57	PASS	.	GT	./.	0|0	0/0	./.	./.	0|0	0/0	0/0	0/0	./.	0/0	0/0	0/0	0/0	0/0	0/0	0/0	0/0	0/0	0/0	0/0	0/0	0/0	0|0	0|0	./.	0/0	0/0	0/0	0/0	./.	0/0	0/0	0/0	0/0	0/0	0/0	0/0	0/0	./.	0/0	0/0	0/0	0/0	0/0	0/0	0/0	0/0	0|0	0/0	0/1	0/0	0/0	0/0	./.	.|.	0/0
Cq4A	13313753	Cq4A:13313753	T	G	1185.24	PASS	.	GT	0/0	0|0	./.	0/0	0/0	0|0	0/0	0/0	0/0	0/0	0/0	0/0	./.	0/0	0/0	0/0	./.	0/0	./.	0/1	0/0	0/1	./.	0|0	0|0	0/0	0/0	0/0	0/0	./.	0/0	0/0	0/0	0/0	0/0	0/0	0/0	0/0	./.	./.	0/0	0/0	0/0	0/0	0/0	0/0	0/0	0/1	0|0	0/0	0/0	0/0	0/0	0/0	0/0	0|0	0/0
Cq4A	13313821	Cq4A:13313821	A	T	2755.47	PASS	.	GT	0/0	0|0	0/0	./.	./.	0|0	0/0	./.	0/0	0/0	0/0	0/0	0/0	0/0	0/0	0/0	0/0	0/0	./.	0/0	0/0	0|1	./.	0|1	0|0	0/0	0/0	0/0	0/0	./.	0/0	0/0	0/0	./.	0/0	0/0	0/0	0/0	0/0	./.	0|1	0/0	0/0	0/0	0/0	0/0	0/0	./.	.|.	0/0	./.	0/0	0/0	0/0	0/0	0|0	0/0
Cq4A	13331941	Cq4A:13331941	G	A	51414.4	PASS	.	GT	0/0	0|0	1/1	./.	./.	0|0	0/0	0/0	1/1	0/0	0/0	1/1	0/0	0/0	0/0	0/0	./.	./.	0/0	0/0	1/1	0|0	0/0	0|0	0|0	./.	0/0	0/0	0/0	./.	0/0	0/0	0/0	0/0	0/0	1/1	1/1	1/1	0/1	./.	.|.	0/0	1/1	1/1	1/1	0/0	0/0	0/0	1|1	0/0	1/1	0/0	0/0	1/1	1/1	1|1	./.
Cq4A	13348442	Cq4A:13348442	C	T	178.64	PASS	.	GT	0/0	0|0	0/0	0/0	0/0	0|0	0/0	0/0	0/0	0/0	./.	0/0	0/0	0/0	./.	0/0	0/0	0/0	0/0	0/0	0/0	0|0	./.	0|0	0|0	./.	0/0	0/0	0/0	0/0	0/0	./.	0/0	0/0	0/0	0/0	0/0	0/0	0/0	0/1	.|.	0/0	0/0	0/0	./.	0/0	0/0	0/0	0|0	0/0	./.	./.	0/0	0/0	./.	0|0	0/0
Cq4A	13399449	Cq4A:13399449	C	T	37380.3	PASS	.	GT	./.	0|0	0/0	./.	0/0	.|.	0/0	0/1	0/0	0/0	0/0	0/0	0/0	0/0	0/0	0/0	0/0	0/0	./.	./.	0/0	1|1	./.	0|0	0|0	./.	./.	0/0	0/0	./.	0/0	0/0	0/0	0/0	0/1	0/0	0/0	0/0	./.	0/0	0|0	1/1	0/0	0/0	0/0	0/0	0/0	0/1	0|0	0/0	0/0	0/0	1/1	0/0	0/0	.|.	0/0
Cq4A	13416183	Cq4A:13416183	G	C	49495.8	PASS	.	GT	0/0	0|0	1/1	1/1	0/0	0|0	0/0	0/0	1/1	0/0	0/0	1/1	0/0	0/0	./.	0/0	0/0	0/0	0/0	0|1	1/1	.|.	./.	0|0	0|0	./.	./.	0/0	0/0	0/0	0/0	0/0	0/0	0/0	0/0	1/1	1/1	0/0	0/1	0/0	0|0	0/0	1/1	0/0	0/0	0/0	./.	0/0	1|1	0/0	0/0	./.	0/0	0/0	./.	0|0	0/0
Cq4A	13416212	Cq4A:13416212	G	A	406.06	PASS	.	GT	0/0	0|0	0/0	0/0	0/0	0|0	0/0	0/0	0/0	./.	0/0	0/0	0/0	0/0	./.	0/0	0/0	0/0	0/0	0|1	0/0	.|.	0/0	0|0	0|0	./.	./.	0/0	0/0	0/0	0/0	0/0	0/0	0/0	0/0	0/0	./.	0/0	0/1	0/0	0|0	0/0	0/0	0/0	0/0	0/0	0/0	0/0	1|1	0/0	0/0	0/0	0/0	0/0	./.	0|0	0/0
Cq4A	13418519	Cq4A:13418519	C	T	82606.9	PASS	.	GT	1/1	1|1	1/1	./.	0/0	1|1	0/0	0/0	1/1	1/1	1/1	1/1	0/0	0/0	0/0	./.	1/1	0/0	0/0	0|0	0/1	0|0	0/1	0|0	1|1	0/0	0/0	0/0	0/0	1/1	1/1	1/1	1/1	1/1	./.	1/1	1/1	1/1	0/1	0/0	0|0	0/0	1/1	1/1	1/1	0/0	1/1	0/1	.|.	0/0	./.	0/0	0/0	1/1	./.	.|.	0/0
Cq4A	13418581	Cq4A:13418581	A	C	23737.2	PASS	.	GT	0/0	0|0	0/0	./.	0/0	0|0	0/0	0/0	0/0	0/0	0/0	0/0	0/0	1/1	0/0	./.	0/0	0/0	0/0	0|0	0/0	0|0	0/0	0|0	0|0	./.	1/1	0/0	0/0	0/0	0/0	0/0	0/0	0/0	./.	0/0	0/0	0/0	0|1	0|1	.|.	0/0	0/0	0/0	./.	0/0	./.	0/0	0|0	0/0	./.	1/1	0/0	0/0	0/0	.|.	0/0
Cq4A	13422442	Cq4A:13422442	C	T	615.45	PASS	.	GT	0/0	0|0	0/0	./.	0/0	0|0	0/0	0/0	0/0	0/0	0/0	0/0	0/0	0/0	0/0	1/1	0/0	0/0	0/0	0|0	0/0	0|0	0/0	0|0	.|.	./.	0/0	0/0	0/0	0/0	0/0	0/0	0/0	0/0	0/0	0/0	0/0	0/0	0|0	0|0	0/1	0/0	0/0	0/0	0/0	0/0	0/0	0/0	0|0	0/0	0/0	0/0	0/0	0/0	0/0	0|0	0/0
Cq4A	13433509	Cq4A:13433509	A	T	1180.01	PASS	.	GT	0/0	0|0	0/0	./.	0/0	0|0	0/0	0/0	0/0	0/0	0/0	0/0	./.	0/0	0/0	0/0	0/0	0/0	0/0	0|0	0/0	0|0	0/0	0|0	0|0	./.	0/0	0/0	0/0	0/0	0/0	0/0	0/0	0/0	0/1	0/0	./.	0/0	0|0	.|.	./.	0/0	0/0	0/0	0/0	0/0	0/0	0/0	.|.	0/0	0/0	0/0	0/0	0/0	0/0	0|0	./.
Cq4A	13448882	Cq4A:13448882	T	C	21703.1	PASS	.	GT	0/0	0|0	0/0	./.	0/0	.|.	./.	./.	0/0	0/0	0/0	0/0	1/1	1/1	./.	0/0	./.	0/0	0/0	0|0	0/0	0|0	0/0	1|1	0|0	0/0	1/1	0/0	0/0	0/0	0/0	0/0	0/0	0/0	0/0	0/0	0/0	0/0	0/1	.|.	0/0	0/0	./.	0/0	0/0	0/0	0/0	0/0	0|0	./.	./.	0/1	0/0	0/0	0/0	0|0	0/0
Cq4A	13448938	Cq4A:13448938	T	C	2221.01	PASS	.	GT	0/0	0|0	0/0	./.	0/0	0|0	./.	0/0	./.	./.	0/0	0/0	./.	0/0	0/0	0/0	0/0	0/0	0/0	0|0	0/0	0|0	0/0	0|0	0|0	./.	0/0	0/0	0/0	0/0	0/0	0/0	0/0	0/0	./.	0/0	0/0	./.	0/0	0|0	0/0	0/0	./.	0/0	0/0	0/0	0/0	0/1	0|0	0/0	./.	0/0	0/0	0/0	0/0	.|.	0/0
Cq4A	13455279	Cq4A:13455279	C	T	2290.3	PASS	.	GT	0/0	0|0	0/0	0/0	0/0	1|1	0/0	0/0	0/0	0/0	0/0	0/0	0/1	0/0	./.	./.	0/0	0/0	./.	0|0	0/0	0|0	0/0	0|0	0|0	./.	0/0	0/0	0/0	0/0	1/1	0/0	1/1	0/0	./.	0/0	0/0	1/1	0/0	0|0	./.	0/0	0/0	./.	0/0	0/0	0/0	0/0	0|0	0/0	0/0	0/0	0/0	0/0	0/0	0|0	0/0
Cq4A	13477176	Cq4A:13477176	C	G	3219.75	PASS	.	GT	0/0	0|0	0/0	0/0	0/0	0|0	0/0	0/0	0/0	0/0	./.	0/0	./.	0/0	0/0	0/0	0/0	0/0	0/0	0|0	0/0	0|0	0/0	0|0	0|0	./.	./.	0/0	0/0	0/0	0/1	0/0	0/0	./.	0/0	0/0	0/0	0/0	0/0	0|0	0/0	0/0	0/0	0/0	0/0	0/0	./.	0/0	.|.	0/0	0/0	./.	./.	0/0	./.	0|0	0/0
Cq4A	13481390	Cq4A:13481390	G	A	9309.97	PASS	.	GT	0/0	0/1	0/1	./.	0/0	0|0	0/0	0/1	0/0	0/0	0/1	0/1	0/0	0/1	0/0	0/0	0/1	0/0	0/0	0|0	0/1	.|.	0/0	0|0	0/1	0/0	./.	0/0	0/0	./.	0/1	./.	0/1	0/1	0/0	0/1	0/1	0/0	0/1	.|.	0/0	./.	0/0	0/1	./.	0/0	0/0	0/0	0|0	0/0	./.	0/1	0/0	0/1	./.	.|.	0/0
Cq4A	13481412	Cq4A:13481412	A	T	1786.55	PASS	.	GT	0/0	./.	0/0	0/0	0/0	0|0	0/0	0/0	0/0	0/0	0/0	./.	0/0	0/1	0/0	0/0	0/0	0/0	0/0	0|0	0/1	.|.	0/0	0|0	0/0	0/0	0/1	0/0	0/0	0/0	0/0	./.	0/0	0/0	0/0	0/1	0/0	0/0	0/0	0|0	./.	0/0	0/0	0/0	./.	0/0	./.	0/0	0|0	0/0	0/0	./.	0/0	0/0	./.	.|.	0/0
Cq4A	13481446	Cq4A:13481446	C	T	22476.5	PASS	.	GT	0/0	./.	1/1	0/0	0/0	0|0	0/0	0/0	1/1	0/0	0/0	1/1	0/0	1/1	0/0	0/0	0/0	0/0	0/0	0|0	0/1	.|.	0/0	0|0	0/0	0/0	./.	0/0	0/0	./.	0/0	./.	0/0	0/0	0/0	1/1	0/1	0/0	0/1	0|0	./.	0/0	0/1	0/0	./.	0/0	0/0	0/0	0|0	0/0	0/0	0/1	0/0	0/0	./.	.|.	0/0
Cq4A	13481468	Cq4A:13481468	C	T	3368.74	PASS	.	GT	0/0	./.	0/0	0/0	0/0	0|0	0/0	0/0	0/0	0/0	0|1	0/0	./.	0/0	0/0	0/0	0/0	0/0	0/0	0|0	0/0	.|.	0/0	0|0	0/0	0/0	./.	0/0	0/0	./.	0|1	0/0	0/1	0/0	0/0	0/0	0/0	0/0	0/0	0|0	./.	0/0	0/0	0/0	./.	0/0	0/0	0/0	0|0	0/0	0/0	0/0	0/0	0/1	./.	.|.	0/0
Cq4A	13484182	Cq4A:13484182	G	A	201.93	PASS	.	GT	0/0	0/0	0/0	./.	0/0	0|0	0/0	0|1	0/0	0/0	0|0	0/0	0/0	0/0	./.	0/0	0/0	0/0	0/0	0|0	0/0	0|0	0/0	0|0	0/0	./.	0/0	0/0	0/0	./.	0|0	./.	0/0	./.	0/0	0/0	0/0	0/0	0/0	.|.	0/0	0/0	0/0	0/0	0/0	0/0	0/0	0/0	0|0	0/0	0/0	0/0	0/0	0/0	0/0	.|.	0/0
Cq4A	13499255	Cq4A:13499255	C	T	13442.7	PASS	.	GT	0/0	0/1	0/0	0/0	0/0	0|0	0/0	0|0	0/0	0/0	0|0	0/0	0/0	0/0	0/0	0/0	0/0	0/0	0/0	0|0	0/0	0|0	0/0	0|0	0/0	./.	./.	./.	0/0	0/0	0|0	0/0	0/0	0/0	0/0	0/0	0/0	0/0	0/0	0|0	0/0	0/0	0/0	0/0	0/0	0/0	0/0	0/0	0|0	0/0	0/0	0/0	0/0	0/0	./.	0|0	./.
Cq4A	13501025	Cq4A:13501025	G	T	45.81	PASS	.	GT	0/0	0/0	0/0	0/0	0/0	0|0	./.	0|0	0/0	0/0	0|0	0/0	0/0	0/0	./.	0/0	0/0	./.	0/0	0|0	0/0	0|0	./.	0|0	0/0	0/0	0/0	0/0	0/0	0/0	.|.	./.	0/0	0/0	0/0	0/0	0/0	0/0	0|1	.|.	0/0	./.	0/0	0/0	0/0	0/0	0/0	./.	0|0	0/0	0/0	./.	0/0	0/0	./.	0|0	0/0
Cq4A	13502274	Cq4A:13502274	A	C	602.77	PASS	.	GT	0/0	0/0	0/0	./.	0/0	0|0	0/0	.|.	0/0	0/0	0|0	0/0	1/1	0/0	0/0	0/0	0/0	0/0	0/0	.|.	0/0	.|.	0/0	1|1	0/0	0/0	0/0	0/0	0/0	0/0	0|0	./.	0/0	./.	0/0	0/0	0/0	0/0	0|0	.|.	./.	0/0	./.	0/0	0/0	0/0	0/0	0/0	0|0	0/0	0/0	0/0	0/0	./.	0/0	0|0	0/0
Cq4A	13503544	Cq4A:13503544	C	T,*	35167	PASS	.	GT	1/1	1/1	0/0	./.	0/0	1|1	0/0	0/1	0/0	1/1	1|1	0/0	./.	0/0	./.	0/0	1/1	0/0	./.	0|0	0/0	0|0	0/1	2|2	1/1	0/0	0/0	0/0	0/0	1/1	1|1	1/1	1/1	./.	0/0	0/0	0/0	1/1	0|0	.|.	0/0	./.	0/0	0/1	1/1	0/0	1/1	0/1	0|0	0/0	./.	./.	0/0	1/1	./.	1|1	0/0
Cq4A	13507316	Cq4A:13507316	T	A	27013.9	PASS	.	GT	0/0	0/0	0/1	0/1	0/0	0|0	0/0	0/1	0/0	0/1	0/1	0/1	./.	0/1	./.	0/1	0/1	0/0	0/0	0/1	0/0	0/1	0/1	0/1	0/1	./.	0/1	./.	0/0	0/0	0/1	0/1	0/0	0/0	0/1	0/1	0/1	0/1	0/1	0|0	0/0	0/1	0/1	0/1	./.	./.	./.	0/1	0/1	./.	0/1	0/0	./.	./.	0/0	0/1	0/0
Cq4A	13509766	Cq4A:13509766	G	T	11440.3	PASS	.	GT	0/0	0/0	0/0	1/1	0/0	0|0	0/0	0/0	0/0	0/0	0/0	0/0	0/0	0/0	0/0	0/0	0/0	0/0	0/0	0/0	0/0	0/0	0/0	0/0	./.	./.	0/0	0/0	0/0	0/0	0/0	0/0	0/0	0/0	0/0	0/0	0/0	0/0	0/0	0|0	0/0	0/0	0/0	0/0	0/0	0/0	0/0	0/0	0/0	0/0	./.	0/0	0/0	0/0	0/0	0/0	0/0
Cq4A	13510074	Cq4A:13510074	G	T	4404.58	PASS	.	GT	0/0	0/0	0/0	./.	0/0	0|0	0/0	0/0	0/0	0/0	0/0	0/0	0/0	0/0	0/0	0/0	0/0	0/0	0/0	0/0	0/0	0/0	0/0	0/0	0/0	0/0	0/0	1/1	0/0	./.	0/0	0/0	./.	0/0	0/0	0/0	0/0	0/0	0/0	.|.	0/0	0/0	0/0	0/0	0/0	0/0	0/0	0/0	0/0	./.	0/0	0/0	0/0	0/0	./.	./.	0/0
Cq4A	13520680	Cq4A:13520680	C	T	3195.21	PASS	.	GT	0/0	0/0	./.	./.	0/0	0|0	0/0	0/0	0/0	0/0	0/0	0/0	0/0	0/0	./.	0/0	0/0	0/0	0/0	0/0	0/0	0/0	0/0	0/0	0/0	./.	0/0	0/0	0/0	0/0	0/0	./.	0/0	0/0	0/0	0/0	0/0	0/0	0/0	0|0	./.	0/0	0/0	0/0	0/0	0/0	0/0	0/0	0/0	0/0	0/0	0/0	0/1	0/0	0/0	./.	0/0
Cq4A	13525258	Cq4A:13525258	C	T	25129.9	PASS	.	GT	0/0	0/0	0/0	0/0	0/0	0|0	0/0	0/0	0/0	0/0	0/0	0/0	0/0	0/0	./.	0/0	0/0	0/0	0/0	0/0	0/1	0/0	0/0	0/0	0/0	./.	0/0	0/0	0/0	0/0	0/0	0/0	0/0	./.	0/1	0/0	./.	0/0	0/0	.|.	0/0	0/0	0/0	0/0	0/0	0/0	0/0	0/0	0/0	0/0	./.	./.	0/0	0/0	./.	0/0	./.
Cq4A	13538833	Cq4A:13538833	A	T	95482.2	PASS	.	GT	1/1	1/1	./.	./.	0/0	0/1	0/0	./.	0/0	1/1	1/1	0/0	1/1	1/1	0/0	1/1	1/1	0/0	0/0	0/0	0/0	0/0	0/1	1/1	./.	./.	1/1	0/0	0/0	0|1	0/1	1/1	./.	0/1	0/1	0/0	0/0	1/1	0/1	.|.	./.	0/0	./.	1/1	1/1	0/0	1/1	0/1	1/1	./.	1/1	1/1	0/0	1/1	./.	1/1	0/0
Cq4A	13539773	Cq4A:13539773	C	G	23491.8	PASS	.	GT	0/0	0/0	0/0	1/1	0/0	0/0	0/0	0/0	0/0	0/0	0/0	0/0	0/0	0/0	0/0	1/1	0/0	./.	0/0	0/0	0/0	0/0	0/0	0/0	0/0	./.	0/0	0/0	0/0	.|.	0/0	0/0	0/0	./.	0/0	0/0	0/0	0/0	0/1	.|.	0/0	0/0	0/0	0/0	0/0	0/0	0/0	0/0	1/1	0/0	./.	1/1	0/0	0/0	0/0	0/0	0/0
Cq4A	13539774	Cq4A:13539774	A	G	8465.59	PASS	.	GT	0/0	0/0	0/0	0/0	0/0	0/0	0/0	0/0	0/0	0/0	0/0	0/0	0/0	0/0	0/0	0/0	0/0	./.	0/0	0/0	0/0	0/0	0/0	0/0	0/0	./.	0/0	0/0	0/0	.|.	0/0	0/0	0/0	./.	0/0	0/1	0/0	0/0	0/0	.|.	0/0	0/0	0/0	0/0	0/0	0/0	0/0	0/0	0/0	0/0	./.	0/0	0/0	0/0	0/0	0/0	0/0
Cq4A	13597098	Cq4A:13597098	A	G	3847.94	PASS	.	GT	0/0	0/0	0/0	./.	0/0	0/0	0/0	0/0	0/0	./.	0/0	0/0	0/0	0/1	0/0	0/0	0/0	./.	0/0	0/0	0/0	0/0	0/0	0/0	0/0	0/0	0/0	0/0	./.	0|0	./.	0/0	./.	./.	0/0	0/0	0/0	0/0	0/0	.|.	0/0	0/0	0/0	./.	0/0	0/0	0/0	0/0	0/0	0/0	0/0	0/0	0/0	0/0	0/0	0/0	0/0
Cq4A	13619932	Cq4A:13619932	C	A	4069.46	PASS	.	GT	0/0	0/0	./.	0/0	0/0	0/0	0/0	0/0	0/0	0/0	0/0	0/0	./.	0/0	0/0	0/0	0/0	0/0	0/0	0/0	0/0	0/0	0/0	0/0	0/0	./.	0/0	0/0	0/0	0|0	0/0	./.	0/0	0/0	0/0	0/0	0/0	0/0	0/0	.|.	0/0	./.	0/0	0/0	0/0	0/0	0/0	0/0	0/0	0/0	./.	0/0	0/0	0/0	./.	./.	0/1
Cq4A	13687907	Cq4A:13687907	G	A	402.05	PASS	.	GT	0/0	0/0	0/0	0/0	0/0	0/0	0/0	0/0	1/1	0/0	0/0	0/0	0/0	0/0	0/0	0/0	0/0	0/0	0/0	0/0	0/0	0/0	0/0	0/0	0/0	./.	0/0	0/0	0/0	.|.	0/0	0/0	./.	0/0	0/0	0/0	0/0	0/0	0/0	.|.	0/0	0/0	0/0	0/0	./.	0/0	0/0	0/0	0/0	0/0	./.	0/0	./.	0/0	./.	0/0	0/0
Cq4A	13688014	Cq4A:13688014	G	T	1155.8	PASS	.	GT	./.	0/0	0/0	./.	0/0	./.	0/0	0/0	0/0	0/0	0/0	0/0	0/0	./.	0/0	0/0	0/0	0/0	0/0	0/0	0/0	0/0	0/0	0/0	0/0	0/0	0/0	0/0	0/0	0|0	0/0	0/0	0/0	0/0	0/1	0/0	0/0	0/0	0/0	0|0	./.	0/0	0/0	./.	./.	0/0	0/0	0/0	0/0	0/0	./.	0/0	./.	0/0	./.	0/0	./.
Cq4A	13716207	Cq4A:13716207	C	T	2241.59	PASS	.	GT	0/0	0/0	./.	./.	0/0	0/0	0/0	0/0	0/0	0/0	./.	0/0	0/0	0/0	0/0	0/0	0/0	0/0	0/0	0/0	0/0	0/0	0/0	0/0	0/0	0/0	0/0	0/0	0/0	0|0	0/0	0/0	0/0	./.	0|1	0|1	0/0	0/0	0/0	0|0	0/0	0/0	0/0	0/0	0/0	0/0	0/0	0/0	0/0	0/0	0/0	0/0	0/0	0/0	0/0	./.	0/0
Cq4A	13717962	Cq4A:13717962	G	A	945.87	PASS	.	GT	0/0	0/0	0/0	./.	0/0	0/0	0/0	0/0	0/0	0/0	0/0	./.	0/0	0/0	./.	1/1	0/0	0/0	0/0	0/0	0/0	0/0	0/0	0/0	0/0	0/0	0/0	./.	0/0	0|0	0/0	./.	./.	0/0	0|0	0|0	0/0	0/0	0/0	.|.	./.	0/0	0/0	0/0	0/0	./.	0/0	0/0	./.	0/0	0/0	0/0	0/0	0/0	./.	0/0	0/0
Cq4A	13737739	Cq4A:13737739	G	A	118010	PASS	.	GT	./.	0/0	1/1	./.	./.	0/0	0/0	0/1	1/1	./.	0/0	./.	0/0	1/1	0/0	0/0	0/0	0/0	0/0	1/1	1/1	./.	1/1	0/0	0/0	1/1	1/1	./.	0/0	0|0	0/0	./.	1/1	./.	1|1	1|1	1/1	1/1	1/1	0|0	0/0	1/1	1/1	0/0	0/1	0/0	0/0	1/1	1/1	0/0	0/0	1/1	./.	0/0	./.	0/0	0/0
Cq4A	13745837	Cq4A:13745837	A	G	168258	PASS	.	GT	0/1	0/1	1/1	0/1	./.	0/1	0/0	0/1	0/1	0|1	0/1	1/1	1/1	0/1	./.	./.	0/1	0/0	0/0	./.	1/1	0/0	0/1	0/1	0/1	./.	1/1	0/0	0|1	1|1	0/1	0/0	0/1	0/1	0/1	0/1	1/1	1/1	1/1	.|.	./.	0/1	1/1	0/1	1/1	0/0	1/1	1/1	1/1	0/1	0/1	0/1	./.	0/1	1/1	0/1	0/0
Cq4A	13745847	Cq4A:13745847	C	T	35670.6	PASS	.	GT	0/1	0/1	0/1	0/1	./.	0/1	0/0	0/1	0/1	0|1	0/1	0/0	0/0	0/1	./.	0/1	0/0	0/0	0/0	./.	0/0	0/0	0/1	0/0	0/1	./.	0/0	0/0	0|1	0|0	0/0	1/1	0/1	0/1	0/1	0/1	0/0	0/0	0/0	.|.	./.	0/1	0/0	0/1	0/0	0/0	0/0	0/0	0/0	0/0	0/1	./.	./.	0/1	0/0	0/1	0/0
Cq4A	13745890	Cq4A:13745890	T	G	16828.2	PASS	.	GT	0|1	0|1	0/0	./.	./.	0|1	0/0	0|1	0/0	0|0	0/0	./.	./.	0|1	0/0	./.	0/0	0/0	0/0	0/0	0/0	0/0	0/0	0/0	0|1	0/0	0/0	0/0	0|0	0|0	0|1	./.	0|1	0|1	0/0	0/0	./.	0/0	0/0	.|.	./.	0|1	0/0	0|1	0/0	0/0	0/0	0/0	0/0	0/0	0/0	0/0	0/0	0/0	0/0	./.	0/0
Cq4A	13745904	Cq4A:13745904	A	T	8447.62	PASS	.	GT	0|1	0|1	0/0	./.	0/0	0|0	0/0	.|.	0/0	0|0	0/0	./.	./.	0|1	./.	./.	0/0	0/0	0/0	0/0	0/0	0/0	0/0	0/0	0|0	0/0	0/0	0/0	0|0	0|0	0|0	./.	0|1	0|0	0/0	0/0	./.	0/0	0/0	.|.	./.	0|1	0/0	0|0	0/0	0/0	0/0	0/0	0/0	0/0	0/0	0/0	0/0	0/0	0/0	./.	0/0
Cq4A	13767757	Cq4A:13767757	C	T	1628.66	PASS	.	GT	0|0	0|0	./.	./.	0/0	1|1	0/0	0/1	0/0	.|.	0/0	./.	0/0	0|0	0/0	0/0	0/0	0/0	0/0	0/0	0/0	0/0	0/0	0/0	0|0	./.	0/0	0/0	0|0	0|0	1|1	0/0	.|.	0|0	0/0	0/0	0/0	0/0	0/0	0|0	0/0	0|0	0/0	0|0	./.	0/0	0/0	./.	./.	./.	./.	0/0	0/0	0/0	0/0	0/0	0/0
Cq4A	13788527	Cq4A:13788527	C	T	29653.3	PASS	.	GT	1|1	1|1	0/0	./.	./.	1|1	0/0	0/1	./.	1|1	1/1	./.	1/1	0|0	./.	0/0	1/1	0/0	0/0	0/0	0/0	./.	0/0	0/1	1|1	./.	./.	./.	0|0	1|1	1|1	1/1	0|0	1|1	0/0	0/0	0/0	0/0	0/0	0|0	0/0	0|0	0/0	0/1	0/0	0/0	./.	0/0	0/0	0/0	1/1	0/0	0/0	1/1	0/0	1/1	0/0
Cq4A	13793673	Cq4A:13793673	G	A	43.27	PASS	.	GT	0|0	0|0	./.	0/0	0/0	0|0	./.	0/0	0/0	0|0	./.	./.	0/0	0|0	./.	0/0	0/0	0/0	0/0	0/0	0/0	0/0	0/0	0/0	0/1	./.	0/0	0/0	0|0	0|0	0|0	0/0	0|0	.|.	0/0	0/0	0/0	0/0	0/0	0|0	0/0	0|0	0/0	0/0	0/0	0/0	./.	0/0	0/0	0/0	0/0	0/0	0/0	0/0	0/0	0/0	0/0
Cq4A	13799184	Cq4A:13799184	G	T	3994.97	PASS	.	GT	0|0	0|0	0/1	0/0	0/0	0|0	0/0	0/0	0/0	0|0	0/0	0/0	0/0	.|.	0/0	0/0	0/0	0/0	0/0	0/0	0/0	0/0	0/0	0/0	0/0	0/0	0/0	0/0	0|0	0|0	0|0	0/0	0|0	0|0	0/0	0/0	0/0	0/0	0/0	.|.	./.	0|0	./.	0/0	0/0	0/0	0/0	./.	0/0	0/0	0/0	0/0	0/0	0/0	./.	0/0	0/0
Cq4A	13808178	Cq4A:13808178	T	G	1342.44	PASS	.	GT	0|0	0|0	./.	./.	0/0	0|0	0/0	0/0	0/0	0|0	0/0	0/0	1/1	0|0	0/0	0/0	0/0	0/0	0/0	0/0	0/0	./.	0/0	1/1	0/0	./.	0/0	0/0	.|.	0|0	0|0	0/0	0|0	.|.	0/0	0/0	0/0	0/0	0/0	0|0	0/0	0|0	0/0	0/0	0/0	0/0	0/0	0/0	0/0	0/0	./.	0/0	0/0	0/0	./.	0/0	0/0
Cq4A	13824801	Cq4A:13824801	G	A	3845.39	PASS	.	GT	0|0	0|0	0/0	./.	0/0	0|0	./.	./.	0/0	.|.	0/0	./.	0/0	.|.	./.	0/0	0/0	0/0	0/0	0/0	0/0	0/0	0/0	0/0	0/0	./.	./.	0/0	0|0	0/1	0|0	0/0	0|0	.|.	0/0	0/0	0/0	0/0	0/0	0|0	0/0	0|0	0/1	0/0	0/0	0/0	0/0	0/0	0/0	./.	0/0	0/0	0/0	0/0	0/0	0/0	0/0
Cq4A	13825321	Cq4A:13825321	A	G	178.17	PASS	.	GT	.|.	0|0	0/0	0/0	0/0	0|0	0/0	0/0	0/0	.|.	0/0	0/0	0/0	0|0	./.	0/0	./.	0/0	0/0	0/0	0/0	0/0	0/0	0/0	0/0	./.	0/0	0/0	0|0	0/0	0|0	0/0	0|0	0|0	0/0	0/0	./.	./.	0/0	0|0	./.	.|.	0/0	0/0	0/0	0/0	0/0	0|1	0/0	0/0	0/0	0/0	0/0	0/0	./.	./.	0/0
Cq4A	13836562	Cq4A:13836562	A	G	318.16	PASS	.	GT	0|0	0|0	./.	./.	0/0	0|0	0/0	0/0	0/0	.|.	0/0	0/0	0/1	0|0	0/0	0/0	0/0	0/0	0/0	0/0	0/0	0/0	0/0	0/0	./.	0/0	0/0	./.	0|0	0/0	0|0	0/0	0|0	0|0	0/0	0/0	0/0	0/0	0/0	.|.	./.	0|0	0/0	0/0	0/0	0/0	0/0	0|0	0/0	0/0	./.	./.	0/0	0/0	./.	0/0	0/0
Cq4A	13861655	Cq4A:13861655	T	A	154431	PASS	.	GT	.|.	1|1	1/1	1/1	0/0	1|1	0/0	1/1	1/1	.|.	./.	./.	0/0	1|1	0/0	1/1	1/1	0/0	0/0	0/1	1/1	0/0	./.	0/0	1/1	./.	1/1	./.	0|0	1/1	1|1	1/1	1|1	.|.	1/1	1/1	1/1	1/1	1/1	.|.	0/0	1|1	1/1	1/1	1/1	0/0	1/1	1|1	1/1	0/0	1/1	1/1	1/1	0/1	./.	./.	0/0
Cq4A	13879152	Cq4A:13879152	G	A	21615.9	PASS	.	GT	0|0	0|0	1/1	./.	0/0	0|0	0/0	0/0	1/1	0|0	0/0	1/1	0/0	0|0	0/0	0/0	0/0	0/0	0/0	0/0	1/1	0/0	0/0	0/0	0/0	0/0	0/0	0/0	0|0	0/0	0|0	./.	0|0	0|0	0/0	1/1	1/1	0/0	0/0	.|.	./.	0|0	./.	0/0	0/0	0/0	0/0	0|0	0/0	0/0	./.	0/0	0/0	0/0	0/1	0/0	0/0
Cq4A	13909567	Cq4A:13909567	G	A	2505.82	PASS	.	GT	0|0	0|0	0/0	./.	0/0	.|.	0/0	0/0	./.	.|.	./.	0/0	0/0	0|0	0/0	0/0	0/0	0/0	./.	0/1	0/0	0/0	0/0	0/0	0/0	0/0	./.	0/0	0|0	0/0	0|0	0/0	0|0	0|0	0/0	0/0	0/0	0/0	0/0	.|.	0/0	0|0	0/0	0/0	0/0	0/0	0/0	0|0	0/0	0/0	0/0	0/0	0/0	0/0	./.	0/0	0/0
Cq4A	13914999	Cq4A:13914999	C	T	930.7	PASS	.	GT	0|0	0|0	0/0	./.	0/0	.|.	0/0	0/0	0/0	0|0	0/0	0/0	0/0	0|0	0/0	0/0	0/0	0/0	0/0	0/0	0/0	0/0	0/0	0/0	./.	0/0	0/0	0/0	0|0	0/0	0|0	0/0	0|0	0|0	0/0	0/0	0/0	0/0	0/0	.|.	0/0	0|0	0/0	0/0	0/0	0/0	0/0	0|0	0/0	0/0	0/0	1/1	0/0	./.	0/0	0/0	0/0
Cq4A	13930090	Cq4A:13930090	G	C	208.36	PASS	.	GT	0|0	0|0	0/0	./.	0/0	0|0	0/0	./.	0/0	0|0	0/0	0/0	0/0	0|0	0/0	0/0	0/0	0/0	0/0	0/0	./.	0/0	0/0	0/0	./.	./.	0/0	0/0	0|0	0/0	0|0	0/0	0|0	.|.	0/0	0/0	./.	0/0	0/0	0|0	0/0	0|0	1/1	0/0	0/0	0/0	0/0	0|0	0/0	./.	./.	0/0	./.	0/0	0/0	0/0	0/0
Cq4A	13940754	Cq4A:13940754	T	C	4753.56	PASS	.	GT	0|0	0|0	./.	0/1	0/0	0|0	0/0	0/1	./.	0|0	0/1	0/0	0/0	0|0	./.	0/0	0/0	0/0	0/0	0/0	0/0	0/0	0/0	0/0	0/0	0/0	./.	0/0	0|0	0/1	0|0	0/0	0|0	0|0	0/0	0/0	0/0	0/0	0/0	0|0	0/0	0|0	0/0	0/0	0/0	./.	0/0	0|0	0/0	./.	./.	0/0	0/0	0/0	0/0	0/0	0/0
Cq4A	13941591	Cq4A:13941591	A	T	16999.7	PASS	.	GT	0/1	0|0	0/0	./.	0/0	0/1	0/0	0/0	0/0	0/1	0/1	0/0	0/0	.|.	./.	0/1	0/0	0/0	./.	0/0	0/0	0/0	0/0	0/0	0/0	./.	0/0	0/0	0|0	0/1	0|0	0/0	0/1	0/1	0/0	0/0	0/0	0/0	0/0	.|.	0/0	0|0	0/0	0/1	0/0	0/0	0/0	0/1	0/0	0/0	./.	0/0	0/1	0/0	./.	0/0	./.
Cq4A	13942954	Cq4A:13942954	T	C	870.16	PASS	.	GT	./.	0|0	0/1	./.	0/0	0/0	0/0	0/0	0/0	./.	0/0	0/0	0/0	0|0	0/0	0/0	0/0	0/0	0/0	./.	0/0	0/0	0/0	0/0	0/0	./.	0/0	0/0	0|0	0/0	0|0	0/0	0/0	0/0	0/0	0/0	0/0	0/0	0/0	0|0	0/0	0|0	0/0	0/1	0/0	0/0	0/0	0/0	0/0	0/0	0/0	./.	0/0	0/0	0/0	0/0	0/0
Cq4A	13943396	Cq4A:13943396	C	T	610.01	PASS	.	GT	0/0	0|0	0/0	./.	0/0	0/0	0/0	0/0	./.	0/0	0/0	0/1	0/0	0|0	0/0	0/0	0/0	./.	./.	0/0	0/0	0/0	0/0	0/0	0/0	./.	./.	0/0	0|0	0/0	.|.	0/0	0/0	0/0	./.	0/0	0/0	0/0	0/0	.|.	0/0	0|0	0/0	0/0	0/0	0/0	0/0	0/0	0/0	0/0	0/0	0/0	0/0	0/0	0/0	0/0	0/0
Cq4A	13945372	Cq4A:13945372	C	G,T	84516.2	PASS	.	GT	./.	0/2	1/2	./.	0/0	1/2	0/0	0/1	0/0	0/2	0/2	0/0	0/0	0|0	./.	0/2	0/0	./.	0/0	0/2	0/0	./.	0/0	./.	0/0	./.	0/1	0/0	0|0	0/2	1|1	0/2	1/2	./.	0/1	0/0	0/2	1/1	1/1	.|.	0/0	1|1	0/0	0/2	1/2	0/0	0/2	1/2	0/1	0/0	1/1	./.	1/2	0/2	./.	0/0	0/0
Cq4A	13945925	Cq4A:13945925	A	G	40923.3	PASS	.	GT	0|1	0|1	0/1	./.	0/0	0|1	0/0	0|1	0/0	0|1	0|1	0/0	0/0	0|0	0/0	0|1	0/0	0/0	0/0	0|1	0/0	0/0	./.	./.	0/0	./.	./.	0/0	.|.	0|1	0|0	0|1	0|1	1/1	0/0	0/0	0/1	0/0	0/0	.|.	./.	.|.	0/0	0|1	0|1	0/0	0|1	0|1	0/0	0/0	./.	0/0	0/1	0|1	./.	0/0	0/0
Cq4A	13965389	Cq4A:13965389	T	A	242.8	PASS	.	GT	0|0	0|0	0/0	./.	0/0	0|0	0/0	0|0	0/0	0|0	0|0	0/0	0/0	0|0	0/0	0|0	0/0	0/0	0/0	0|0	0/0	./.	0/0	0/0	./.	0/0	0/0	0/0	.|.	0|0	0|0	0|0	0|0	0/0	0/0	0/0	0/0	0/0	./.	0|0	0/0	0|0	0/0	0|0	0|0	0/0	0/1	0|0	./.	./.	0/0	0/0	0/0	.|.	./.	0/0	0/0
Cq4A	13968416	Cq4A:13968416	T	C	104984	PASS	.	GT	1|1	1|1	0/0	0/0	0/0	0|0	0/0	0/1	1/1	1|1	1|1	1/1	1/1	1|1	0/0	0|0	1/1	0/0	0/0	0/1	1/1	0/0	1/1	1/1	1/1	./.	./.	0/0	0|0	.|.	0|0	1|1	0|0	1/1	0/0	1/1	0/1	./.	0/0	0|0	0/0	.|.	1/1	1|1	0/1	0/0	1/1	0|0	0/0	0/0	0/0	./.	0/0	1|1	./.	1/1	0/1
Cq4A	13968510	Cq4A:13968510	A	G	1218.37	PASS	.	GT	0|0	0|0	0/0	./.	0/0	.|.	0/0	./.	0/0	0|0	0|0	0/0	0/0	0|0	0/0	0|0	0/0	0/0	0/0	0/0	0/0	0/0	0/0	0/0	0/0	./.	0/0	0/0	0|0	.|.	0|0	0|0	0|0	0/0	0/0	0/0	0/0	0/0	0/0	0|0	./.	0|0	0/0	0|0	0/0	0/0	0/0	.|.	0/0	0/0	0/0	0/0	0/1	0|0	./.	./.	0/0
Cq4A	13970569	Cq4A:13970569	T	A	35489.2	PASS	.	GT	0|0	0|0	0|1	./.	0/0	0|0	0/0	0/0	0/0	0|0	0|0	0/0	0/0	.|.	0/0	0|0	0/0	0/0	0/0	0/0	0/0	0/0	0/0	0/0	0/0	0/0	0/0	0|1	.|.	0|0	0|0	0|0	.|.	0/0	0/0	0/0	0/0	0/0	0/0	0|0	./.	0|0	0/0	0|0	0/0	0/0	0/0	0|0	0/0	0/0	0/0	0/0	0|1	0|0	./.	0/0	0/0
Cq4A	13971820	Cq4A:13971820	G	T	3591.06	PASS	.	GT	.|.	0|0	0|0	0/0	0/0	0|0	./.	0/0	0/0	0|0	0|0	0/0	0/0	0|0	0/0	0|0	0/0	0/0	0/0	0/0	0/0	0/0	0/0	0/0	0/0	./.	0/0	0|0	0|0	0|0	.|.	0|0	0|0	0/0	0/1	0/0	0/0	0/0	0/0	.|.	0/0	0|0	0/0	.|.	./.	./.	0/0	0|0	0/0	./.	0/0	0/0	0|0	.|.	./.	0/0	0/0
Cq4A	13972408	Cq4A:13972408	G	A	7559.7	PASS	.	GT	0|0	0|0	0/1	./.	0/0	0|0	0/0	0/0	0/0	0|0	0|0	0/0	0/0	0|0	0/0	0|0	0/0	0/0	0/0	0/0	0/0	0/0	0/0	0/0	0/1	./.	0/0	0|0	0|0	.|.	0|0	0|0	0|0	0/0	0/1	0/0	0/0	0/0	0/0	0|0	0/0	0|0	0/0	0|0	0/0	0/0	0/0	0|0	0/0	0/0	0/0	0/0	0|0	0|0	0/0	./.	0/0
Cq4A	13973741	Cq4A:13973741	A	G	19533.4	PASS	.	GT	0|0	0|0	0|1	0/0	0/0	.|.	0/0	0/0	0/0	0|0	.|.	0/0	./.	0|0	0/0	0|0	0/0	0/0	0/0	0/0	0/0	0/0	0/0	0/0	0/0	./.	./.	0|0	0|0	0|0	0|0	0|0	0|0	0/0	0|1	0/0	0|1	0/0	0/0	0|0	0/0	0|0	./.	0|0	./.	0/0	0/0	0|0	./.	0/0	0/0	./.	0/1	.|.	0/0	0/0	./.
Cq4A	13986991	Cq4A:13986991	C	T	6295.68	PASS	.	GT	0|0	0|0	0/1	0/0	0/0	0|0	0/0	0/0	0/0	0|0	0|0	0/0	./.	0|0	0/0	0|0	0/0	0/0	0/0	0/0	0/0	0/0	0/0	0/0	0/0	./.	0/0	0|0	0|0	.|.	0|0	0|0	0|0	./.	0|0	0/0	0|0	0/0	0/0	.|.	0/0	0|0	0/0	0|0	0/0	./.	0/0	0|0	0/0	0/0	0/0	0/0	0/0	0|0	0/0	0/0	0/0
Cq4A	13987612	Cq4A:13987612	G	A	1325.25	PASS	.	GT	0|0	0|0	0/0	0/0	0/0	0|0	0/0	0/0	0/0	0|0	0|0	0/0	0/0	0|0	0/0	0|0	0/0	0/0	0/0	0/0	0/0	0/0	0/0	0/0	0/0	./.	0/0	0|0	0|0	0|0	0|0	0|0	0|0	0/0	0|0	0/0	0|0	0/0	0/0	0|0	0/0	.|.	0/0	1|1	0/0	0/0	0/0	0|0	0/0	0/0	0/0	0/0	0/0	1|1	./.	0/0	0/0
Cq4A	13996911	Cq4A:13996911	G	A	776.21	PASS	.	GT	.|.	0|0	0/0	0/0	0/0	0|0	0/0	0/0	0/0	.|.	0|0	0/0	0/0	0|0	0/0	0|0	0/0	0/0	0/0	0/0	0/0	0/0	0/0	0/0	0/0	./.	./.	0|0	0|0	0|0	0|0	0|0	0|0	0/0	0|0	0/0	0|0	0/0	0/0	0|0	0/0	0|0	0/0	.|.	0/0	0/0	0/0	0|0	./.	0/0	0/1	0/0	0/0	0|0	./.	0/0	./.
Cq4A	13997354	Cq4A:13997354	G	T	107327	PASS	.	GT	1|1	1|1	1/1	./.	./.	1|1	0/0	0/1	1/1	1|1	1|1	./.	1/1	1|1	./.	0|0	./.	0/0	0/0	0/0	1/1	0/0	0/0	./.	1/1	./.	./.	0|0	0|0	1|1	1|1	0/1	1|1	1/1	0/1	1/1	1|1	1/1	1/1	0|0	0/0	0|0	1/1	0/1	./.	0/0	1/1	.|.	./.	0/0	1/1	1/1	1/1	1|1	1/1	1/1	0/0
Cq4A	14002089	Cq4A:14002089	T	A	823.43	PASS	.	GT	.|.	0|0	0/0	0/0	0/0	.|.	0/0	0/0	0/0	.|.	0|0	./.	0/0	0|0	./.	0|0	0/0	0/0	0/0	0/0	0/0	0/0	0/0	0/0	0/1	./.	0/0	0|0	0|0	0|0	0|0	./.	0|0	0/0	0/0	0/0	0|0	0/0	0/0	0|0	0/0	0|0	0/1	0/0	0/0	0/0	0/0	0|0	0/0	0/0	0/0	0/0	0/0	0|0	./.	./.	0/0
Cq4A	14012870	Cq4A:14012870	C	T	2039.78	PASS	.	GT	0|0	0|0	0/0	0/0	0/0	0|0	0/0	0/0	0/0	0|0	.|.	0/0	0/0	0|0	0/0	0|0	0/0	0/0	./.	0/0	0/0	0/0	0/0	0/0	0/0	./.	0/0	0|0	.|.	0|0	0|0	./.	0|0	./.	0/0	0/0	0|0	0/1	0/0	.|.	0/0	0|0	0/0	0/0	0/0	0/0	0/0	0|0	0/0	0/0	./.	0/0	0/0	0|0	./.	0/0	0/0
Cq4A	14018244	Cq4A:14018244	G	A	180.36	PASS	.	GT	0|0	0|0	0/0	./.	./.	0|0	./.	0/0	0/0	0|0	0|0	0/0	0/0	0|0	0/0	0|0	0/0	0/0	0/0	0/0	0/0	0/0	0/0	./.	0/0	0/0	./.	0|0	0|0	.|.	0/1	0/0	0|0	0/0	0/0	0/0	0|0	0/0	0/0	.|.	0/0	0|0	0/0	0/0	./.	0/0	./.	0|0	0/0	./.	0/0	./.	0/0	0|0	0/0	0/0	0/0
Cq4A	14018276	Cq4A:14018276	T	C	12309.5	PASS	.	GT	0|0	0|0	0/0	./.	0/0	0|0	0/0	0/0	0/0	0|0	0|0	0/0	0/0	0|0	0/0	0|0	0/0	./.	0/0	0/0	0/0	0/0	0/0	./.	0/0	0/0	0/0	0|0	0|0	0|0	0/0	./.	0|0	0/0	0/0	0/0	0|1	0/0	0/0	0|0	0/0	.|.	0/0	0/0	./.	./.	./.	.|.	0/0	0/0	0/0	./.	0/0	0|0	0/0	0/0	0/0
Cq4A	14018334	Cq4A:14018334	A	G	23277.9	PASS	.	GT	0|0	0|0	0/0	./.	1/1	0|0	1/1	0/0	0/0	0|0	0|0	0/0	0/0	0|0	0/0	0|0	0/0	0/1	0/0	0/0	0/0	1/1	0/0	./.	0/0	0/0	0/0	0|0	0|0	0|0	0/0	0/0	0|0	0/0	0/0	0/0	0|0	0/0	0/0	0|0	0/0	.|.	0/0	0/0	0/0	./.	./.	.|.	./.	0/0	0/0	./.	0/0	0|0	0/0	0/0	0/0
Cq4A	14024523	Cq4A:14024523	G	A	3304.65	PASS	.	GT	0|0	0|0	0/0	0/0	0/0	0|0	0/0	./.	0/0	0|0	0|0	./.	0/0	0|0	0/0	0|0	0/0	0/0	./.	0/0	0/0	0/0	0/0	0/0	0/0	./.	0/0	0|0	1|1	0|0	0/0	0/0	0|0	./.	0/0	0/0	0|0	0/0	0/0	.|.	0/0	0|0	0/0	./.	0/0	0/0	./.	0|0	0/0	0/0	0/0	0/0	0/0	.|.	./.	0/0	0/0
Cq4A	14030483	Cq4A:14030483	A	T	31872.8	PASS	.	GT	0|0	0|0	0|1	./.	./.	0|0	0/0	0/0	0/0	0|0	0|0	0/0	0/0	0|0	0/0	0|0	0/0	0/0	0/0	./.	0/0	0/0	0/0	0/0	./.	./.	0/0	0|0	0|0	.|.	0/0	./.	0|0	0/0	0/0	0/0	0|1	0/0	0/0	0|0	0/0	0|0	0/0	0/0	0/0	0/0	0/0	0|0	0/0	0/0	./.	./.	0|1	0|0	./.	0/0	0/0
Cq4A	14068057	Cq4A:14068057	T	A	8035.87	PASS	.	GT	0|0	0|0	0|0	0/0	0/0	0|0	0/0	./.	0/0	.|.	0|0	0/0	0/0	0|0	0/0	0|0	0/0	0/0	0/0	0/0	0/0	0/0	0/0	0/0	0/0	./.	0/0	0|0	0|0	0|0	0/0	0/0	0|0	0/0	0/0	0/0	0|0	0/0	0/0	0/1	0/0	.|.	0/0	0/0	0/0	0/0	./.	.|.	0/0	0/0	0/0	0/0	0|0	0|0	0/0	./.	./.
Cq4A	14070899	Cq4A:14070899	T	A	62173.5	PASS	.	GT	0|0	0|0	0|0	0/0	0/0	0|0	0/0	0/0	0/0	0|0	0|0	./.	0/0	0|0	0/0	1|1	0/0	0/0	0/0	1/1	0/0	0/0	0|1	0/0	0/0	1/1	0/0	0|0	0|0	0|0	0/0	0/0	0|0	0/0	0|1	0/0	0|0	0/0	0/0	0|1	./.	0|1	0/0	0/0	0/0	0/0	0/0	0|0	0/0	0|1	./.	0/0	0|1	0|0	./.	0/0	0/0
Cq4A	14112163	Cq4A:14112163	C	T	224	PASS	.	GT	.|.	0|0	.|.	0/0	0/0	0|0	0/0	0/0	0/0	0|0	0|0	./.	0/0	.|.	./.	0|0	0/0	0/0	0/0	./.	0/0	0/0	0|0	0/0	0/0	./.	0/0	0|0	0|0	0|0	0/0	./.	.|.	0/0	0|0	0/0	0|0	0/0	0/0	0|0	0/0	.|.	0/0	0/0	0/0	0/0	0/0	0|0	0/0	0|0	0/0	0/0	0|0	0/1	0/0	0/0	0/0
Cq4A	14139658	Cq4A:14139658	C	T	60813.2	PASS	.	GT	1|1	1|1	0|0	./.	0/0	0|0	0/0	0/1	1/1	1|1	1|1	1/1	1/1	0|0	./.	0|0	1/1	0/0	0/0	0/0	1/1	0/0	0/1	1/1	1/1	./.	0/0	0|0	0|0	1|1	0/0	1/1	0/1	1/1	1|1	1/1	1|1	0/0	0/0	.|.	./.	0|0	1/1	1/1	0/1	0/0	1/1	0|0	1/1	0|0	0/0	0/0	0|0	1/1	./.	./.	0/0
Cq4A	14144303	Cq4A:14144303	G	A	923.64	PASS	.	GT	0|1	0|1	0|0	0/0	./.	0|0	0/0	0/0	./.	0|0	0|0	./.	0/0	0|0	0/0	0|0	0/0	./.	0/0	./.	0/0	0/0	0/0	0/0	0/0	./.	0/0	0|0	0|0	0|0	0/0	0/0	0/0	0/0	0|0	0/0	.|.	0/0	./.	.|.	0/0	0|0	0/0	./.	./.	0/0	0/0	0|0	0/0	0|0	0/0	0/0	0|0	0/0	0/0	0/0	0/0
Cq4A	14146837	Cq4A:14146837	C	A	464	PASS	.	GT	0|0	0|0	0|0	./.	0/0	1|1	0/0	0/1	0/0	0|0	0|0	./.	0/0	0|0	./.	0|0	0/0	0/0	0/0	0/0	0/0	0/0	0/0	0/0	0/0	./.	0/0	.|.	0|0	.|.	0/0	0/0	0/0	0/0	0|0	0/0	0|0	0/0	0/0	0|0	./.	0|0	0/0	0/0	0/0	0/0	0/0	0|0	0/0	0|0	0/0	0/0	0|0	0/0	./.	0/0	./.
Cq4A	14151346	Cq4A:14151346	C	T	33406.9	PASS	.	GT	0|0	0|0	0|0	./.	0/0	0|0	0/0	0|1	0/0	.|.	0|0	0/0	0/0	1|1	./.	.|.	0/0	0/0	0/0	0/0	0/0	0/0	./.	0/0	0/0	./.	0/1	0|0	.|.	0|0	0/0	0/0	0/0	0/0	0|0	0/0	0|0	0/0	1/1	.|.	0/0	0|0	0/0	0/0	./.	0/0	0/0	0/1	0/0	0|0	0/1	1/1	1|1	0/0	./.	0/0	0/0
Cq4A	14155430	Cq4A:14155430	C	T	108.14	PASS	.	GT	0|0	0|0	0|0	./.	0/0	0|0	0/0	0|0	./.	0|0	0|0	0/0	0/0	0|0	./.	0|0	0/0	0/0	0/0	0/0	0/0	0/0	0/0	0/0	0/0	0/1	0/0	0|0	0|0	0|0	0/0	0/0	0/0	0/0	0|0	0/0	0|0	0/0	0/0	0|0	./.	.|.	0/0	0/0	0/0	0/0	0/0	0/0	0/0	0|0	0/0	0/0	0|0	0/0	0/0	0/0	0/0
Cq4A	14160709	Cq4A:14160709	C	T	24358.9	PASS	.	GT	0|0	0|0	0|0	0/0	0/0	0|0	0/0	0|0	0/0	.|.	0|0	./.	0/0	0|0	0/0	.|.	0/0	0/0	0/0	0/1	0/0	0/0	0/1	0/0	./.	./.	0/0	0|0	0|0	.|.	./.	0/0	./.	0/0	0/1	0/0	0|0	0/0	0/0	0|0	./.	1|1	0/0	0/0	0/0	0/0	0/0	0/0	0/0	0|0	0/0	0/0	0|0	0/0	./.	0/0	0/0
Cq4A	14173391	Cq4A:14173391	G	A	4175.06	PASS	.	GT	0|0	0|0	0|0	0/0	0/0	0|0	0/0	0|0	0/0	0|0	0|0	0/0	0/0	0|0	./.	1|1	0/0	0/0	./.	0/0	0/0	0/0	0/0	0/0	0/0	./.	./.	0|0	0|0	0|0	0/0	0/0	./.	0/0	0/1	0/0	0|0	0/0	0/0	0|0	0/0	0|0	./.	0/0	0/0	0/0	0/0	0/0	./.	0|0	./.	0/0	0|0	0/0	./.	./.	./.
Cq4A	14173725	Cq4A:14173725	T	G	68076.1	PASS	.	GT	0|0	0|0	1|1	./.	0/0	0|0	0/0	0|0	1/1	0|0	0|0	1/1	0/0	0|0	./.	1|1	0/0	0/0	0/0	1/1	1/1	0/0	0/1	0/0	0/0	./.	./.	0|0	0|0	0|0	0/0	./.	0/0	0/0	1/1	1/1	1|1	0/0	0/0	0|0	0/0	1|1	1/1	./.	0/0	0/0	0/0	0/0	./.	.|.	0/0	0/0	0|0	0/0	./.	./.	0/0
Cq4A	14192947	Cq4A:14192947	T	A	61077.8	PASS	.	GT	0|0	0|0	0|0	./.	0/0	0|0	0/0	.|.	1/1	0|0	0|0	1/1	0/0	0|0	0/0	0|1	0/0	0/0	0/0	0/0	1/1	./.	./.	0/0	0/0	./.	./.	0|0	.|.	0|0	0/0	0/0	0/0	0/0	1/1	1/1	0|1	0/0	0/0	0|0	./.	0|0	1/1	0/0	./.	0/0	0/0	0|1	0/0	0|0	./.	0/0	1|1	0/0	./.	0/0	0/0
Cq4A	14221111	Cq4A:14221111	T	C	89577.3	PASS	.	GT	0|0	0|0	1|1	1/1	0/0	0|0	0/0	0/1	0/0	0|0	0|0	0/0	1/1	1|1	0/0	1|1	0/0	./.	0/0	1/1	0/0	0|1	0|1	1/1	0/0	./.	1/1	0|0	0|0	0|0	0/0	0/0	0/0	0/0	1/1	0/0	0|0	0/0	1/1	.|.	0/0	1|1	0/0	0/0	./.	0/0	0/0	0|0	0/0	0|0	./.	1/1	1|1	0/0	./.	0/0	0/0
Cq4A	14221163	Cq4A:14221163	C	A	260.65	PASS	.	GT	0|0	0|0	0|0	./.	0/0	0|0	0/0	0/0	0/0	0|0	0|0	0/0	0/0	0|0	0/0	0|0	0/0	0/0	0/0	0/0	0/0	0|0	0|0	0/0	0/0	./.	0/0	0|0	0|0	0|0	0/0	0/0	0/0	0/0	0/0	0/0	0|0	0/0	0/0	.|.	./.	0|0	0/0	0/0	0/0	0/0	0/1	.|.	0/0	0|0	0/0	0/0	0|0	0/0	0/0	0/0	0/0
Cq4A	14269634	Cq4A:14269634	T	C	11357.4	PASS	.	GT	0|0	0|0	1|1	./.	0/0	0|0	0/0	0/1	0/0	0|0	0|0	0/0	0/0	0|0	0/0	0|0	0/0	0/0	0/0	0/0	0/0	.|.	0|0	0/0	0/0	1/1	0/0	0|0	0|0	0|0	0/0	0/0	0/0	0/0	0/1	0/0	0|0	./.	0/0	.|.	./.	0|0	0/0	0/0	0/0	0/0	0/0	0/1	0/0	0|0	./.	0/0	0/1	0/0	./.	0/0	0/0
Cq4A	14331585	Cq4A:14331585	T	C	3361.09	PASS	.	GT	0|0	0|0	0|0	./.	0/0	.|.	0/0	0/0	0/0	0|0	0|0	0/0	0/0	0|0	./.	0|0	0/0	0/0	./.	0/0	0/0	0|0	0|0	0/0	0/0	0/0	0/0	0|0	0|0	0|0	0/0	0/0	0/0	./.	0/0	0/0	0|0	0/0	0/0	.|.	./.	0|0	0/0	0/0	0/0	0/0	0/0	0/0	0/0	0|0	0/0	1/1	0/0	0/0	0/0	0/0	0/0
Cq4A	14333708	Cq4A:14333708	G	T	20233.6	PASS	.	GT	0|0	.|.	0|0	0/0	./.	.|.	0/0	0/0	0/0	0|0	0|0	./.	0/0	0|0	./.	0|0	0/0	0/0	0/0	0/0	0/0	0|0	0|0	0/0	0/0	./.	0/0	0|0	0|0	0|0	0/0	0/0	0/0	./.	0/1	0/0	0|0	0/0	0/0	.|.	0/0	0|0	0/0	0/1	0/0	0/0	0/0	0/0	0/0	0|0	0/0	./.	0/0	0/0	./.	./.	0/0
Cq4A	14334028	Cq4A:14334028	A	T	15481.5	PASS	.	GT	0|0	0|0	0|0	./.	0/0	0|0	0/1	0/0	0/0	0|0	0|0	./.	0/1	.|.	0/0	0|0	0/0	0/0	0/0	./.	0/0	.|.	0|0	1/1	0/0	./.	1/1	0|0	0|0	0|0	0/0	0/0	0/0	0/0	0/0	0/0	0|0	0/0	1/1	0|0	0/0	0|0	0/0	0/0	0/0	0/0	0/0	0/0	0/0	0|0	0/0	0/0	0/0	0/0	./.	./.	0/0
Cq4A	14334644	Cq4A:14334644	C	A	27306.5	PASS	.	GT	0|0	0|0	0|0	./.	0/0	0|0	0/0	0/0	./.	.|.	0|0	0/0	0/0	0|0	0/0	0|0	0/0	./.	0/0	./.	0/0	0|0	0|0	0/0	0/0	./.	0/0	0|0	0|0	.|.	0/0	0/0	./.	0/0	0|1	0/0	.|.	0/0	0/0	0|0	0/0	0|0	0/0	0/0	0/0	0/0	0/0	0/0	./.	0|0	./.	0/0	0/0	0/0	0/0	0/0	0/0
Cq4A	14344168	Cq4A:14344168	G	A	29751	PASS	.	GT	0|0	0|0	0|0	./.	0/0	0|0	0/0	0/0	0/0	0|0	0|0	./.	0/0	0|0	0/0	0|0	0/0	0/0	0/0	0/0	0/0	0|0	0/1	0/0	./.	./.	0/0	0|0	0|0	0|0	0/0	0/0	0/0	0/0	0/1	0/0	0|0	0/0	0/0	.|.	0/0	0|0	0/0	0/0	0/0	0/0	0/0	0/0	0/0	0|0	0/0	0/0	./.	0/0	0/0	0/0	0/0
Cq4A	14344225	Cq4A:14344225	A	G	10340.2	PASS	.	GT	0|0	.|.	0|0	./.	0/0	0|0	0/0	0|1	0/0	0|0	0|0	./.	0/0	0|0	0/0	0|0	0/0	0/0	0/0	0/0	0/0	.|.	0/0	0/0	./.	./.	0/0	0|0	0|0	0|0	0/0	0/0	0/0	0/0	0|1	0/0	0|0	0/0	0/0	.|.	0/0	0|0	0/0	0/0	0/0	0/0	0/0	0|1	0/0	0|0	./.	0/0	./.	0/0	0/0	0/0	0/0
Cq4A	14344344	Cq4A:14344344	G	T	1433.8	PASS	.	GT	0|0	0|0	0|0	0/0	0/0	0|0	0/0	0|0	0/0	0|0	0|0	0/0	0/0	0|0	./.	0|0	0/0	0/0	0/0	0/0	0/0	0|0	0/0	0/0	0/0	0/0	./.	0|0	0|0	0|0	0/0	0/0	0/0	0/0	0|0	0/0	0|0	0/0	0/1	.|.	./.	0|0	0/0	0/0	0/0	0/0	0/0	0|0	./.	0|0	0/0	0/0	0/0	0/0	./.	0/0	0/0
Cq4A	14344360	Cq4A:14344360	T	G	85592.3	PASS	.	GT	1|1	1|1	0|0	0/0	0/0	1|1	0/0	0/1	0/0	0/1	0/1	0/0	0/0	0|0	./.	1|1	1/1	./.	0/0	1/1	0/0	0|0	1/1	0/0	./.	./.	./.	0|1	.|.	.|.	1/1	1/1	0/1	1/1	0|0	0/0	0|0	1/1	0/1	.|.	./.	1|1	0/0	1/1	1/1	0/0	1/1	0|1	1/1	.|.	1/1	1/1	0/0	1/1	./.	1/1	0/0
Cq4A	14372481	Cq4A:14372481	C	A	71605.8	PASS	.	GT	1|1	1|1	.|.	./.	0/0	1|1	./.	1/1	0/0	0/1	1/1	0/0	1/1	1|1	0/0	0|0	1/1	0/0	0/0	0/0	0/0	0|0	./.	1/1	1/1	0/0	1/1	0|0	0|0	.|.	1/1	1/1	1/1	1/1	0|0	0/0	.|.	1/1	1/1	0|0	0/0	0|0	0/0	1/1	1/1	0/0	1/1	1|1	./.	0|0	./.	./.	0/0	1/1	./.	./.	0/0
Cq4A	14403387	Cq4A:14403387	T	C	8314.69	PASS	.	GT	0|0	0|0	0|0	0/0	./.	0|0	0/0	./.	0/0	0/0	./.	0/0	0/0	0|0	0/0	0|0	0/0	0/0	0/0	0/0	0/0	0|0	0/0	./.	0/0	0/0	0/0	0|0	0|0	.|.	0/0	0/0	0/0	./.	0|0	0/0	0|0	0/1	0/0	0|0	0/0	0|0	0/0	0/0	0/0	0/0	0/0	0|0	./.	.|.	0/0	0/0	0/0	0/0	0/0	0/0	0/0
Cq4A	14416879	Cq4A:14416879	T	C	30758.7	PASS	.	GT	0|0	0|1	0|0	./.	0/0	0|1	0/0	./.	0|1	./.	0/0	0|1	0|1	0|0	0|1	0|1	0|1	0/0	0|1	0|1	0/0	0|1	0|1	0|1	0|1	0/0	0|1	0|1	.|.	.|.	0|1	0|1	./.	0/0	0|1	0|1	0|1	0/0	0|1	.|.	0|1	0|1	0|1	./.	0/0	0/0	0/0	0|0	./.	0|0	0|1	0/0	0|1	./.	0|1	./.	0/0
Cq4A	14417101	Cq4A:14417101	G	A	9955.3	PASS	.	GT	0|0	0|0	.|.	0/0	0/0	0|0	0/0	0/0	0|0	0/0	0/0	0|0	0|0	0|0	0|0	0|0	0|0	0/0	0|0	0|0	0/0	0|0	0|0	0|0	0|0	./.	.|.	0|0	1|1	0|0	.|.	0|0	0/0	0/0	0|0	0|0	0|0	0/0	0|0	.|.	.|.	0|0	0|0	./.	0/0	0/0	./.	0|0	0/0	.|.	0|0	0/0	0|0	0/0	0|0	./.	1/1
Cq4A	14420513	Cq4A:14420513	G	A	2287.71	PASS	.	GT	0|0	0|0	.|.	0/0	./.	0|0	./.	0/1	0|0	0/0	0/0	0|0	0/1	0|0	0|0	0|0	0|0	0/0	0|0	0|0	0/0	0|0	0|0	0|0	0|0	0/0	0|0	0|0	0|0	0|0	0/1	0|0	0/0	0/0	0|0	0|0	0|0	0/0	0|0	0|0	.|.	.|.	0|0	0/0	0/1	0/0	0/0	0|0	./.	0|0	0|0	0/0	0|0	0/1	0|0	./.	0/0
Cq4A	14420582	Cq4A:14420582	T	C	16136.8	PASS	.	GT	0|0	0|0	0|0	0|1	0/0	0|0	./.	0|1	0|0	0/0	0/0	.|.	0|1	0|1	.|.	0|0	0|0	0/0	0|0	0|1	0/0	0|0	0|0	0|0	0|1	./.	0|0	0|0	0|0	.|.	0|1	0|0	0/0	0|1	0|1	0|0	0|0	0/0	0|0	0|0	0|0	0|0	.|.	0/0	0/0	0/0	0/0	0|0	./.	0|0	.|.	0|1	0|0	0|1	0|0	./.	0/0
Cq4A	14420770	Cq4A:14420770	A	C	17532	PASS	.	GT	0|0	0|1	0|0	.|.	0/0	0|0	0|1	0|0	0|1	0/0	0/0	0|0	0|0	0|0	0|0	0|0	0|0	0/0	0|0	0|0	0/0	0|0	0|0	0|1	0|0	0|1	0|0	0|0	0|0	.|.	0|0	0|1	0/0	0|0	0|1	0|1	0|0	0|1	0|1	0|0	.|.	0|1	0|0	0/0	./.	0/0	0|1	0|0	./.	0|0	0|1	0|0	0|1	0|0	0|0	0/0	0/0
Cq4A	14420837	Cq4A:14420837	A	G	28767.8	PASS	.	GT	0|0	0/1	0|0	.|.	0/0	0|0	0/1	.|.	0/1	0/0	0|1	0/1	0|1	0|0	0|0	0|0	0|0	0/0	0|0	0/1	0/0	0|0	0|0	0|1	0/1	0/1	0|1	0|0	0/1	0|0	0|0	0/1	0/0	0|1	0|0	0/1	0|1	0|1	0|1	.|.	.|.	0/1	0|0	0/0	0/0	0/0	0|0	0|0	./.	0|0	0/1	0|0	0/1	0|0	0/1	0/1	0/0
Cq4A	14420928	Cq4A:14420928	A	G	34348.2	PASS	.	GT	0|0	0/0	0|0	.|.	./.	0|0	0/0	0|0	0/1	0/0	0|1	0/1	0|1	0|0	0|0	0|0	0|1	0/0	0|0	0/1	0/0	0|0	0|0	0|0	./.	0/1	0|1	0|0	0/1	0/1	0|0	0/1	0/1	0|1	0|0	0/1	0|0	0|1	0|1	0|0	.|.	0/0	0|0	0/0	0/0	0/0	0|0	0/1	0/0	0|0	0/1	0|0	0/0	0|0	0/1	0/1	./.
Cq4A	14421006	Cq4A:14421006	A	G	13414.1	PASS	.	GT	0|0	0/0	0|1	0|0	0/0	0|0	0/0	0|0	0/0	0/0	0|0	0/0	0|0	0|0	0|0	0|0	0|0	0/0	0|1	0/0	0|1	.|.	0|0	0|0	0/0	0/0	0|1	0|0	0/0	0|1	0|0	0|1	0/0	0|1	0|0	0/0	0|0	0|0	0|1	0|0	.|.	0/0	0|0	0/0	0/0	0/0	0|0	./.	0|1	0|0	0/0	0|1	0/0	0|0	0/0	0/0	./.
Cq4A	14421035	Cq4A:14421035	C	T	17064.4	PASS	.	GT	0|0	0/0	0|0	0|0	0/0	0|0	0/0	0|0	0/0	0/0	0|0	./.	0|0	0|0	0|0	0|0	0|0	./.	0|0	0/0	0|0	.|.	0|0	0|0	0/0	0/0	0|0	0|0	0/0	0|0	0|0	0|0	0/0	0|0	0/1	0/0	0|0	0|0	0|0	0|0	0/1	0/0	.|.	0/0	0/0	0/0	0|0	0/0	.|.	0|0	0/0	0|0	0/0	0|0	0/0	0/0	./.
Cq4A	14429230	Cq4A:14429230	T	C	118666	PASS	.	GT	.|.	0/1	0|0	0|0	0/0	1|1	0/1	0/1	0/0	1/1	1|1	0/0	.|.	0|0	0|0	0|0	1|1	0/0	0/1	1/1	0|0	0|0	1|1	0|0	./.	1/1	1|1	0|0	./.	1|1	1|1	0|0	1/1	.|.	1/1	0/0	0|0	1|1	0/1	.|.	0/0	1/1	0|0	0/0	./.	0/0	1|1	1/1	1|1	0|0	./.	.|.	1/1	1|1	0/0	1/1	0/0
Cq4A	14430869	Cq4A:14430869	C	T	70775.8	PASS	.	GT	0|0	0/0	0|0	0|0	0/0	1|1	./.	0/1	0/0	0/0	.|.	0/0	0|0	0|0	.|.	0|0	0|0	0/0	0/0	0/1	0|0	0|1	0/1	0|0	0/0	./.	0|0	0|0	0/0	0|0	0|0	0|0	1/1	0|0	0/1	0/0	0|0	0/1	0/0	0|0	0/0	1/1	0|0	./.	0/0	0/0	0|0	1/1	.|.	0|0	./.	0|0	1/1	0|0	./.	./.	0/0
Cq4A	14430928	Cq4A:14430928	A	C	247347	PASS	.	GT	1|1	1/1	1|1	1|1	1/1	1|1	1/1	1/1	1/1	1/1	1|1	1/1	1|1	1|1	.|.	1|1	1|1	1/1	./.	1/1	1|1	.|.	1/1	1|1	1/1	./.	1|1	0|0	1/1	1|1	1|1	1|1	1/1	1|1	1/1	1/1	1|1	1/1	1/1	0/1	1/1	1/1	1|1	./.	./.	1/1	1|1	1/1	1|1	0|0	./.	1|1	1/1	.|.	./.	./.	1/1
Cq4A	14436041	Cq4A:14436041	G	A	15547.4	PASS	.	GT	0|0	1/1	0|0	1|1	0/0	0|0	0/0	0/1	0/0	0/0	0|0	0/0	1|1	.|.	.|.	0|0	0|0	0/0	0/0	0/0	0|0	0|0	0/0	1|1	0/0	0/0	0|0	0|0	0/0	.|.	0|0	1|1	./.	.|.	0/0	0/0	0|0	0/0	0/1	0/0	./.	0/0	0|0	1/1	0/0	0/0	0|0	./.	0|0	.|.	./.	0|0	./.	0|0	./.	0/0	0/0
Cq4A	14471066	Cq4A:14471066	G	T	55.61	PASS	.	GT	0/1	0/0	0|0	.|.	0/0	.|.	0/0	0/0	0/0	0/0	0|0	./.	0|0	0|0	0|0	0|0	0|0	./.	0/0	0/0	0|0	0|0	0/0	0|0	0/0	0/0	0|0	0|0	0/0	.|.	0|0	0|0	0/0	0|0	0/0	0/0	0|0	0/0	0/0	./.	0/0	./.	.|.	0/0	0/0	0/0	0|0	0/0	0|0	0|0	0/0	0|0	0/0	0|0	./.	0/0	0/0
Cq4A	14471104	Cq4A:14471104	A	G	762.59	PASS	.	GT	0/0	0/0	0|0	.|.	0/0	.|.	0/0	0/0	./.	0/0	0|0	./.	0|0	0|0	.|.	0|0	0|0	0/0	0/0	0/0	0|0	.|.	0/0	0|0	0/0	0/0	0|0	0|0	./.	.|.	0|1	0|0	0/0	0|0	0/0	0/0	0|0	0/0	0/0	./.	0/0	0/0	.|.	0/0	0/0	0/0	0|0	0/0	0|0	0|0	0/0	0|0	0/0	0|0	./.	0/0	0/0
Cq4A	14477251	Cq4A:14477251	G	A	12494.4	PASS	.	GT	1/1	0/0	0|0	.|.	./.	0|0	./.	0/1	0/0	0/0	0|0	0/0	.|.	0|0	0|0	0|0	0|0	0/0	./.	0/0	0|0	0|0	0/0	0|0	0/0	0/0	0|0	.|.	0/0	0|0	1|1	0|0	./.	0|0	0/0	0/0	0|0	0/0	0/0	./.	0/0	0/0	.|.	0/0	1/1	0/0	1|1	0/0	0|0	0|0	0/0	.|.	0/0	0|0	./.	0/0	0/0
Cq4A	14495376	Cq4A:14495376	A	T	176601	PASS	.	GT	1/1	1/1	1|1	1|1	0/0	0/1	0/0	1/1	1/1	1/1	1|1	1/1	1|1	1|1	0|0	0|0	0/1	0/0	0/0	1/1	1|1	0|0	1/1	1|1	0/1	./.	.|.	0|0	0/0	1|1	1|1	1|1	1/1	1|1	1/1	1/1	.|.	1/1	1/1	./.	./.	1/1	1|1	1/1	0/1	0/0	.|.	1/1	.|.	0|0	1/1	1|1	1/1	1|1	./.	1/1	0/0
Cq4A	14497363	Cq4A:14497363	G	A	46.77	PASS	.	GT	0/0	0/0	0|0	0|0	0/0	0/0	./.	0/0	0/0	0/0	0|0	0/0	0|1	0|0	0|0	0|0	0/0	0/0	0/0	0/0	0|0	0|0	0/0	0|0	./.	0/0	0|0	0|0	0/0	.|.	0|0	0|0	0/0	0|0	0/0	0/0	0|0	0/0	0/0	0/0	0/0	0/0	0|0	0/0	0/0	0/0	0|0	0/0	0|0	0|0	./.	0|0	0/0	.|.	./.	./.	0/0
Cq4A	14552517	Cq4A:14552517	A	T	165.59	PASS	.	GT	0/0	0/0	0|0	.|.	./.	0/0	0/0	0/0	0/0	0/0	0|0	./.	.|.	0|0	0|0	0|0	0/0	0/0	0/0	0/0	0|0	0|0	0/0	0|0	0/0	0/0	0|0	0|0	0/0	.|.	0|0	0|0	0/0	0|0	0/0	0/0	0|0	0/0	0|1	0/0	./.	0/0	0|0	0/0	0/0	0/0	0|0	0/0	.|.	0|0	0/0	0|0	0/0	0|0	./.	./.	0/0
Cq4A	14552540	Cq4A:14552540	C	T	1209.46	PASS	.	GT	0/0	0/0	.|.	.|.	0/0	0/0	0/0	0/0	0/0	0/0	0|0	0/0	.|.	0|0	.|.	0|0	0/0	0/0	0/0	0/0	0|0	0|0	0/0	0|0	0/0	0/0	0|0	0/1	0/0	.|.	0|0	0|0	0/0	0|0	0/0	0/0	0|0	0/0	0|1	0/0	./.	0/0	0|0	0/0	0/0	0/0	0|0	0/0	.|.	0|0	0/0	0|0	0/0	0|0	./.	./.	0/0
Cq4A	14552674	Cq4A:14552674	A	G	13426.1	PASS	.	GT	0/0	0/0	0|0	0|0	0/0	0/0	0/0	0/0	0/0	0/0	0|0	0/0	0|0	0|0	.|.	0|0	0/0	./.	0/0	0|1	0|0	0|0	0/0	0|0	0/0	0/0	0|0	0/0	0/0	0|0	0|0	0|1	0/0	0|0	0/0	0/0	0|0	0/0	0|0	0/0	0/0	0/0	0|0	0/0	0/0	0/0	0|1	./.	0|1	0|0	1/1	0|0	0/0	0|0	./.	0/0	0/0
Cq4A	14552697	Cq4A:14552697	G	A	3797.88	PASS	.	GT	0/0	0/0	0|0	0|0	0/0	0/0	0/0	0/0	0/0	0/0	0|0	0/0	0|0	0|0	.|.	0|0	0/0	./.	0/0	0|0	0|0	.|.	0/0	0|0	0/0	0/0	0|0	0/0	0/0	0|0	0|0	0|1	0/0	0|0	0/0	0/0	0|0	0/0	0|0	0/0	0/0	0/0	0|0	0/0	0/0	0/0	0|1	0/0	0|1	0|0	0/0	0|0	0/0	0|0	./.	0/0	./.
Cq4A	14556263	Cq4A:14556263	G	C	60518.9	PASS	.	GT	0|1	0|1	0|1	.|.	./.	./.	0|1	0|1	0|1	0|1	0|1	0|1	0|0	0|1	0|0	.|.	0/0	0/0	0/0	0|1	0|1	0|1	0|1	0|0	0|1	0/0	0|1	0/0	0|1	0|1	.|.	0|0	0/0	.|.	0/0	0|1	0|0	0/0	0|1	0/0	./.	0|1	0|1	0|1	0|1	0/0	.|.	0|1	0|1	0|0	0|1	0|1	0|1	0|1	./.	0/0	0/0
Cq4A	14565467	Cq4A:14565467	C	A	118180	PASS	.	GT	1|1	1|1	1|1	.|.	./.	1/1	0|0	0/1	1|1	0|0	0|0	1|1	1|1	1|1	0|0	0|0	0/0	0/0	0/0	0|0	1|1	0|0	0/1	1|1	0|0	1/1	0|0	0/0	0|0	0|0	1|1	1|1	1/1	0|0	0/1	1|1	1|1	1/1	1|1	./.	0/0	1|1	.|.	1|1	.|.	0/0	1|1	1|1	.|.	0|0	.|.	1|1	1|1	0|0	1/1	0/0	0/0
Cq4A	14565853	Cq4A:14565853	G	T	269.39	PASS	.	GT	0|0	0|0	0|0	0|0	0/0	0/0	0|0	0/0	0|0	0|0	0|0	.|.	0|0	0|0	0|0	0|0	0/0	0/0	0/0	0|0	0|0	0|0	0/0	.|.	0/1	./.	0|0	0/0	0|0	0|0	0|0	0|0	0/0	0|0	0/0	0|0	0|0	0/0	0|0	./.	0/0	0|0	0|0	0|0	.|.	./.	0|0	0|0	.|.	0|0	0|0	0|0	0|0	0|0	./.	0/0	0/0
Cq4A	14567073	Cq4A:14567073	C	T	84793.4	PASS	.	GT	1|1	1|1	0|0	.|.	./.	1/1	0|0	./.	0|0	0|0	0|0	0|0	1|1	1|1	.|.	0|0	0/0	0/0	0/0	0|0	0|0	.|.	0/1	.|.	./.	1/1	0|0	0/0	0|0	0|0	1|1	1|1	0/1	.|.	0/1	0|0	0|0	0/1	1|1	./.	0/0	1|1	0|0	1|1	1|1	0/0	1|1	1|1	0|0	0|0	0|0	1|1	0/1	0|0	0/0	./.	0/0
Cq4A	14567167	Cq4A:14567167	C	T	124563	PASS	.	GT	1|1	1|1	.|.	.|.	0/0	1/1	0|0	1/1	0|0	.|.	1|1	0|0	1|1	.|.	0|0	0|0	1/1	0/0	0/0	0|0	0|0	0|0	0/1	1|1	1/1	1/1	1|1	0/0	0|0	1|1	1|1	1|1	0/1	1|1	1/1	0|0	0|0	1/1	.|.	./.	0/0	1|1	0|0	1|1	1|1	./.	1|1	1|1	.|.	0|0	1|1	1|1	1/1	1|1	./.	./.	./.
Cq4A	14570822	Cq4A:14570822	G	C	383.09	PASS	.	GT	0|0	0|0	0|0	.|.	0/0	0/0	0|0	./.	0|0	0|0	0|0	0|0	.|.	0|1	0|0	0|0	./.	0/0	0/0	0|0	0|0	0|0	0/0	0|0	0/0	./.	0|0	0/0	0|0	0|0	0|0	0|0	0/0	0|0	0/0	0|0	0|0	0/0	0|0	./.	0/0	0|0	0|0	0|0	0|0	0/0	0|0	0|0	0|0	.|.	0|0	0|0	0/0	0|0	./.	0/0	0/0
Cq4A	14581655	Cq4A:14581655	A	G	48423.6	PASS	.	GT	0|0	0|0	1|1	.|.	0/0	0/0	0|0	./.	1|1	0|0	0|0	1|1	0|0	0|0	0|0	0|0	0/0	0/0	0/0	1|1	1|1	0|0	0/1	0|0	0|1	0/0	0|0	0/0	0|0	0|0	0|0	0|0	0/1	0|0	0/0	1|1	1|1	./.	0|0	0/0	0/0	0|0	1|1	0|0	0/1	0/0	0|0	.|.	0|0	0|0	0|0	0|0	0/0	0|0	./.	0/0	0/0
Cq4A	14582737	Cq4A:14582737	G	A	590.45	PASS	.	GT	0|0	0|0	.|.	.|.	0/1	0/0	0|0	0/0	0|0	0|0	0|0	0|0	.|.	0|0	0|0	0|0	0/0	0/0	0/0	0|0	0|0	0|0	0/0	.|.	0|0	./.	0|0	0/0	0|0	.|.	.|.	.|.	0/0	.|.	0/0	0|0	0|0	0/0	0|0	./.	0/0	0|0	0|0	0|0	0/0	0/0	0|0	0|0	0|0	0|0	0|0	0|0	0/0	0|0	./.	0/0	0/0
Cq4A	14611014	Cq4A:14611014	C	A	29125.7	PASS	.	GT	0|0	0|0	0|0	.|.	0/0	0/0	0|0	./.	0|0	1|1	1|1	.|.	0|0	0|0	0|0	0|0	1/1	0/0	./.	0|0	0|0	.|.	0/0	0|0	1|1	./.	1|1	0/0	0|0	.|.	0|0	0|0	0/0	1|1	0/1	0|0	0|0	0/0	0|0	0/0	0/0	0|0	0|0	0|0	0/0	0/0	0|0	0|0	1|1	0|0	.|.	0|0	0/0	1|1	0/0	./.	./.
Cq4A	14623672	Cq4A:14623672	G	A	38945.3	PASS	.	GT	1|1	0|0	0|0	0|0	0/0	0/0	0|0	0/0	0|0	0|0	0|0	0|0	1|1	1|1	.|.	.|.	0/0	0/0	0/0	0|0	0|0	0|0	0/0	1|1	0|0	1/1	0|0	0/0	0|0	0|0	0|0	0|0	0/0	0|0	0/0	0|0	0|0	0/0	0/1	./.	0/0	1|1	0|0	0|0	0/0	0/0	0|0	0|0	.|.	0|0	.|.	0|0	1/1	0|0	0/0	./.	0/0
Cq4A	14626411	Cq4A:14626411	T	C	1540.45	PASS	.	GT	0|0	0|0	0|0	0|0	./.	0/0	.|.	./.	0|0	0|0	0|0	0|0	0|0	0|0	0|0	0|0	0/0	0/0	./.	0/1	0|0	0|0	0/0	0|0	0|0	0/0	0|0	0/0	0|0	0|0	0|0	0|0	0/0	0|0	0/0	0|0	0|0	0/0	./.	0/0	0/0	0|0	0|0	0|0	0/0	0/0	0|0	0|0	.|.	0|0	0|0	0|0	0/0	0|0	0/0	./.	./.
Cq4A	14641027	Cq4A:14641027	A	T	516.75	PASS	.	GT	0|0	0|1	0|0	0|0	0/0	0/0	0|0	./.	0|0	0|0	0|0	0|0	0|0	0|0	.|.	0|0	0/0	0/0	0/0	0/0	0|0	.|.	0/0	0|0	0|0	./.	0|0	0/0	0|0	0|0	.|.	0|0	0/0	0|0	0/0	0|0	0|0	0/0	0/0	./.	0/0	0|0	0|0	0|0	0/0	0/0	0|0	0|0	0|0	0|0	.|.	.|.	0|1	0|0	0/0	0/0	0/0
Cq4A	14643489	Cq4A:14643489	G	A	505.17	PASS	.	GT	0|0	0|0	0|0	.|.	0/0	0/0	0|0	0/0	0|0	0|0	0|0	0|0	0|0	0|0	0|0	0|0	./.	0/0	./.	0/0	0|0	0|0	./.	0|0	0|0	./.	0|0	0/0	0|0	0|0	0|0	0|0	./.	0|0	0/0	0|0	0|0	./.	0/0	./.	0/0	0|0	0|0	0|0	1/1	0/0	0|0	.|.	0|0	0|0	0|0	0|0	0|0	0|0	0/0	0/0	0/0
Cq4A	14684713	Cq4A:14684713	G	A	79574.6	PASS	.	GT	0|0	0/1	0/1	1|1	./.	0/1	0|0	./.	1|1	1|1	1|1	1|1	0|0	.|.	0|0	0|0	0/1	0/0	0/0	1/1	1|1	0|0	1/1	0|0	1|1	./.	0|0	./.	0|0	1|1	1|1	1|1	1/1	.|.	0/0	1|1	.|.	1/1	0/1	0/0	0/0	.|.	1|1	1|1	1/1	0/0	.|.	1|1	1|1	0|0	1|1	0/1	0|0	0/1	./.	./.	0/0
Cq4A	14695141	Cq4A:14695141	C	T	293.31	PASS	.	GT	0|0	0/0	1/1	.|.	0/0	0/0	0|0	0/0	0|0	0|0	0|0	0|0	0|0	0|0	0|0	0|0	./.	0/0	0/0	0/0	0|0	0|0	0/0	0|0	0|0	0/0	0|0	0/0	0|0	0|0	0|0	0|0	0/0	.|.	0/0	0|0	0|0	0/0	0/0	./.	0/0	0|0	.|.	0|0	0/0	./.	0|0	0|0	0|0	0|0	0|0	0/0	0|0	0/0	0/0	0/0	0/0
Cq4A	14705339	Cq4A:14705339	C	A	179.82	PASS	.	GT	0|0	0/0	0/0	0|0	0/0	0/0	0|0	0/0	0|0	0|0	.|.	0|0	0|0	0|0	0|0	.|.	0/0	1/1	./.	0/0	0|0	0|0	0/0	0|0	.|.	./.	.|.	0/0	0|0	.|.	.|.	0|0	0/0	0|0	0/0	0|0	0|0	0/0	0/0	0/0	./.	0|0	0|0	0|0	0/0	0/0	0|0	0|0	0|0	0|0	.|.	0/0	0|0	0/0	0/0	0/0	./.
Cq4A	14705341	Cq4A:14705341	T	C	3866.85	PASS	.	GT	0|0	0/0	0/0	.|.	0/0	0/0	0|0	0/0	0|0	0|0	.|.	0|0	0|0	0|0	0|0	.|.	0/0	0/0	0/0	0/0	0|0	0|0	0/0	0|0	.|.	./.	.|.	0/0	0|0	.|.	.|.	0|0	0/0	0|0	0/0	0|0	0|0	0/0	0/0	0/0	./.	0|0	0|0	0|0	0/0	0/0	0|0	0|0	0|0	0|0	.|.	0/1	0|0	0/0	0/0	0/0	./.
Cq4A	14724410	Cq4A:14724410	T	C	22986.6	PASS	.	GT	0|0	0/0	0/0	.|.	0/0	0/0	0|0	0/0	0|0	0|0	0|0	.|.	0|0	0|0	.|.	0|0	0/0	0/0	0/0	0/0	0|0	0|0	0/0	0/1	0|0	./.	1|1	0/0	.|.	0|0	0|0	0|0	0/0	0|0	0/1	0|0	0|0	0/0	0/1	0/0	./.	0|0	0|0	0|0	0/0	./.	0|0	0|0	0|0	0|0	0|0	0/0	0|0	0/0	./.	0/0	0/0
Cq4A	14724457	Cq4A:14724457	C	A	5554.23	PASS	.	GT	0|0	0/0	0/0	0|0	0/0	0/0	0|0	0/1	0|0	0|0	0|0	0/1	0|0	0|0	0|0	0|0	0/0	0/0	0/0	0/1	0|1	0|0	0/1	0/0	0/1	./.	0|0	0|1	0|0	0/1	0|0	0/1	0/0	0|0	0/0	0|0	0|0	0/0	0/0	0/0	./.	0|0	0|0	0|0	0/0	./.	0|0	0|0	0|0	0|0	0|0	0/1	0|0	0/0	0/0	0/0	0/0
Cq4A	14724547	Cq4A:14724547	A	T	33864.2	PASS	.	GT	0|0	0/0	0/0	0|0	0|1	0/0	0|0	0|1	0/1	0|0	0|0	0|1	0|0	0|0	0|1	0|1	./.	0/0	0/1	0|1	0|1	0|1	0|1	0/0	0|1	0|1	0|1	0|1	0|1	0|1	0|0	0|1	./.	0|0	0/0	0|1	0|1	0/0	0|1	0/1	0/0	0|0	0|0	0|1	0/0	0/0	0|0	0|0	0|0	0|0	.|.	0|1	0|0	0|1	0/0	0/0	0|1
Cq4A	14730304	Cq4A:14730304	A	T	165375	PASS	.	GT	0/1	1/1	1/1	.|.	0|0	1/1	0|0	0/1	1/1	1|1	.|.	1|1	1|1	1|1	0|0	1|1	0/1	0/0	0/0	1|1	1|1	0|0	1|1	1/1	1|1	1|1	1|1	0|0	0|0	1|1	.|.	1|1	1/1	.|.	1/1	1|1	1|1	./.	.|.	0/0	0/0	1|1	1|1	1|1	1/1	0/0	1|1	1|1	.|.	.|.	.|.	1|1	1|1	1|1	./.	1/1	0|0
Cq4A	14770923	Cq4A:14770923	A	T	675.45	PASS	.	GT	./.	0/0	0/0	.|.	0|0	0/0	0|0	0/0	0/0	0|0	0|0	0|0	0|0	0|0	.|.	1|1	0/0	0/0	0/0	0|0	0|0	0|0	0|0	0/0	0|0	.|.	0|0	0|0	0|0	0|0	0|0	0|0	0/0	0|0	0/0	0|0	0|0	0/0	0|0	./.	0/0	0|0	0|0	0|0	0/0	0/0	0|0	0|0	.|.	0|0	0|0	0|0	0|0	.|.	0/0	./.	0|0
Cq4A	14781397	Cq4A:14781397	T	A	4604.66	PASS	.	GT	0/0	0/0	./.	.|.	0|0	0/0	0|0	0/0	0/0	0|0	0|0	0|0	0|0	0|0	.|.	0|0	0/0	0/0	0/0	0|0	0|0	0|0	0|0	0/1	0|0	.|.	0|0	0|0	0|0	0|0	.|.	0|0	0/0	.|.	0/0	0|0	0|0	0/0	0|0	0/0	0/0	.|.	0|0	0|0	0/0	0/0	0|0	0|0	.|.	.|.	0|0	.|.	0|0	0|0	0/0	0/0	0|0
Cq4A	14799210	Cq4A:14799210	C	T	149.62	PASS	.	GT	0/0	0/0	0/0	.|.	0|0	0/0	0|0	0/0	0/0	0|0	0|0	0|0	0|0	0|0	0|0	0|0	0/0	0/0	0/0	0|0	0|0	0|0	0|0	0/0	0|0	0|0	0|0	0|0	0|0	.|.	0|0	0|0	0/0	0|0	0/0	0|0	0|0	0/0	0|0	0/0	0/0	0|0	0|0	0|0	0/0	0/0	0|0	0|0	.|.	0|0	0|0	0|0	0|0	0/1	./.	0/0	0|0
Cq4A	14817616	Cq4A:14817616	T	G	57449.5	PASS	.	GT	0/0	0/1	0/1	0/1	0|0	0/1	0|0	0/1	0/1	0/1	0|0	0|1	0/1	0|0	.|.	0/1	0/1	0/1	0/0	0|0	0/1	0/1	0/1	0/1	0/1	.|.	0/1	0|0	0/1	0/1	0/1	0/1	0|1	.|.	0/1	0/1	0/1	0/1	0/1	./.	0/0	0/1	0|0	0/1	./.	0/0	0/1	0/1	0/1	0/1	0/1	0/1	0/1	0/1	0/0	0/1	0|0
Cq4A	14817671	Cq4A:14817671	G	A	1933.57	PASS	.	GT	0/0	0/0	0/0	0/0	.|.	0/0	.|.	0/0	0/0	0/0	0|0	0/1	0/0	0|0	.|.	0/0	0/0	0/0	0/0	0|0	0/0	0/0	0/0	0/0	0/0	.|.	0/0	.|.	0/0	0/0	0/0	0/0	0|0	.|.	0/0	0/0	0/1	0/0	0/0	./.	./.	0/0	0|0	0/0	./.	0/0	0/0	0/0	0/0	./.	0/0	0/0	0/0	0/0	./.	0/0	0|0
Cq4A	14849732	Cq4A:14849732	T	A	37254.8	PASS	.	GT	0/0	0/0	./.	0/0	0|0	0/0	0|0	0/0	0/0	0/0	0|0	0/0	0/0	0|0	0|0	0/0	0/0	0/0	0/0	.|.	0/0	0/0	0/1	0/0	0/0	.|.	0/0	0|0	./.	0/0	0/0	0/0	0|0	0|0	0/1	0/0	0/0	0/0	0/0	0/0	0/0	0/0	0|0	0/0	0/0	0/0	0/0	0/0	0/0	0/0	./.	0/0	0/0	0/0	./.	0/0	0|0
Cq4A	14877200	Cq4A:14877200	C	A	12575.6	PASS	.	GT	0/0	0/0	0/0	./.	0|0	0/0	0|0	0/0	0/0	0/0	0|0	0/0	0/0	0|0	0|0	./.	0/0	./.	0/0	0|0	0/0	0/0	0/0	./.	./.	0|0	0/0	0|0	0/0	./.	0/0	0/0	0|0	.|.	0/1	0/0	0/0	0/0	0/0	./.	0/0	0/0	0|0	0/0	./.	0/0	0/0	0/0	0/0	0/0	0/0	0/0	0/0	0/0	./.	./.	0|0
Cq4A	14878485	Cq4A:14878485	G	C	33593.4	PASS	.	GT	0/0	0/0	0/0	0/0	0|0	0/0	0|0	0/0	0/0	0/0	0|0	0/0	1/1	0|0	0|0	0/0	./.	0/0	0/0	1|1	0/0	0/0	0/1	1/1	0/0	.|.	0/0	0|0	0/0	0/0	1/1	0/0	0|0	.|.	0/0	0/0	0/0	0/0	./.	0/0	0/0	0/0	0|0	0/0	1/1	0/0	./.	0/1	0/0	0/0	./.	0/0	1/1	0/0	./.	0/0	0|0
Cq4A	14908539	Cq4A:14908539	G	A	108751	PASS	.	GT	0/0	0/0	1/1	0/0	0|0	0/0	0|0	0/1	1/1	0/0	0|0	1/1	1/1	0|0	0|0	0/0	0/0	0/0	0/0	1|1	1/1	0/0	0/1	1/1	0/0	.|.	0/1	0|0	0/0	0/1	./.	0/0	0|0	0|0	1/1	1/1	1/1	0/0	0/1	0/0	0/0	0/0	1|1	0/0	./.	0/0	1/1	1/1	1/1	0/0	./.	0/0	1/1	0/0	./.	./.	0|0
Cq4A	14921768	Cq4A:14921768	C	T	314.76	PASS	.	GT	0/0	0/0	0/0	0/0	0|0	0/0	.|.	0/0	0/0	0/0	0|0	0/0	0/0	0|0	0|0	0/0	0/0	0/0	0/0	0|0	0/0	0/0	0/0	0/0	0/0	.|.	0/0	0|0	0/0	0/0	0/0	0/0	0|0	.|.	0/0	0/0	0/0	0/0	./.	0/0	./.	./.	0|0	0/0	./.	0/0	0/1	0/0	0/0	0/0	0/0	0/0	0/0	./.	0/0	./.	0|0
Cq4A	14948647	Cq4A:14948647	G	T	704.19	PASS	.	GT	0/0	0/0	0/0	0/0	0|0	1/1	0|0	0/0	0/0	./.	0|0	0/0	0/0	0|0	.|.	0/0	0/0	0/0	./.	0|0	0/0	0/0	0/0	0/0	0/0	0|0	0/0	0|0	0/0	./.	0/0	./.	0|0	0|0	0/0	0/0	0/0	0/0	0/0	0/0	0/0	0/0	0|0	0/0	0/0	0/0	0/0	0/0	0/0	0/0	0/0	./.	0/0	0/0	0/0	0/0	0|0
Cq4A	14957184	Cq4A:14957184	C	A	22032.3	PASS	.	GT	0/0	1/1	0/0	./.	0|0	0/1	0|0	0/1	./.	1/1	1|1	0/0	0/0	0|0	0|0	0/0	1/1	0/0	0/0	0|0	0/0	0/0	0/1	0/0	1/1	0|0	0/0	0|0	./.	1/1	0/0	1/1	0/1	1|1	0/0	0/0	0/0	1/1	0/0	0/0	0/0	0/0	0|0	1/1	0/0	0/0	0/0	0/0	./.	0/0	0/1	0/0	0/0	1/1	./.	./.	0|0
Cq4A	14957267	Cq4A:14957267	G	A	124.48	PASS	.	GT	0/0	0/0	0/0	./.	0|0	0/0	0|0	0/1	./.	0/0	0|0	0/0	0/0	0|0	0|0	0/0	./.	0/0	0/0	0|0	0/0	0/0	0/0	0/0	0/0	.|.	0/0	0|0	0/0	0/0	0/0	0/0	0/0	.|.	0/0	0/0	0/0	0/0	0/0	0/0	0/0	0/0	0|0	./.	0/0	0/0	0/0	0/0	0/0	0/0	./.	0/0	0/0	0/0	./.	./.	0|0
Cq4A	14962866	Cq4A:14962866	A	G	299.11	PASS	.	GT	0/0	0/0	0/0	./.	0|0	0/0	0|0	0/0	0/0	0/0	0|0	1/1	0/0	0|0	.|.	0/0	0/0	0/0	0/0	0|0	0/0	0/0	0/0	0/0	0/0	0|0	./.	0|0	./.	0/0	0/0	0/0	0/0	.|.	0/0	0/0	0/0	0/0	0/0	./.	0/0	0/0	0|0	0/0	0/0	0/0	0/0	0/0	0/0	0/0	0/0	0/0	0/0	0/0	./.	./.	0|0
Cq4A	14969880	Cq4A:14969880	G	T	27695.4	PASS	.	GT	0/0	0/0	0/0	0/0	.|.	0/0	0|0	0/0	0/0	0/0	0|0	0/0	0/0	0|0	.|.	0/0	0/0	0/0	0/0	0|0	0/0	0/0	0/0	0/0	0/0	0|0	0/0	0|0	0/0	./.	0/0	0/0	0/0	0|0	0/1	0/0	0/0	0/0	0/0	./.	0/0	0/0	0|0	0/0	0/0	0/0	0/0	0/0	1/1	0/0	0/0	0/1	1/1	0/0	./.	0/0	0|0
Cq4A	14969976	Cq4A:14969976	G	T	645.36	PASS	.	GT	0/0	0/0	0/0	./.	.|.	0/0	0|0	0/0	0/0	0/0	0|0	0/0	0/0	.|.	.|.	0/0	0/0	0/0	0/0	0|0	0/0	./.	0/0	0/0	0/0	.|.	./.	0|0	0/0	./.	0/0	0/0	0/0	0|0	0/0	0/0	0/0	0/0	./.	0/0	0/0	./.	0|0	0/0	0/1	0/0	0/0	0/0	0/0	0/0	0/0	0/0	0/0	0/0	0/0	0/0	0|0
Cq4A	15016363	Cq4A:15016363	G	A	5139.64	PASS	.	GT	0/0	0/0	0/0	0/1	0|0	0/0	.|.	0/0	0/0	0/0	0|0	./.	0/0	0|0	.|.	0/0	./.	0/0	./.	0|0	0/0	./.	0/1	0/0	0/0	.|.	0/0	0|0	0/0	0/0	0/0	0/0	1/1	0|0	0/0	0/0	./.	1/1	0/0	./.	0/0	0/0	.|.	0/0	0/0	0/0	./.	0/0	0/0	0/0	0/0	0/0	0/0	0/0	0/0	0/0	0|0
Cq4A	15025877	Cq4A:15025877	A	T	200719	PASS	.	GT	1/1	1/1	1/1	./.	0|0	1/1	0|0	1/1	./.	1/1	1|1	1/1	1/1	.|.	1|1	1/1	1/1	0/0	0/0	1|1	1/1	1/1	1/1	1/1	./.	.|.	1/1	0|0	./.	1/1	1/1	1/1	./.	1|1	1/1	1/1	1/1	1/1	1/1	0/1	0/0	0/1	1|1	1/1	1/1	0/0	1/1	1/1	1/1	1/1	1/1	1/1	1/1	1/1	./.	1/1	0|0
Cq4A	15028799	Cq4A:15028799	T	A	12057.1	PASS	.	GT	./.	0/0	0/0	0/0	0|0	0/0	.|.	0/0	0/0	0/0	0|0	0/0	0/0	0|0	0|0	0/0	0/0	0/0	0/0	0|0	0/0	0/0	0/0	0/0	0/0	.|.	0/0	1|1	0/0	0/0	0/0	0/0	0/0	0|0	0/0	0/0	0/0	0/0	0/0	./.	0/0	0/0	0|0	0/0	0/0	0/0	0/0	0/0	0/0	0/0	0/0	0/0	0/0	0/0	./.	0/0	1|1
Cq4A	15033428	Cq4A:15033428	T	C	289.94	PASS	.	GT	0/0	0/0	0/0	0/0	0|0	0/0	0|0	0/0	0/0	./.	0|0	./.	0/0	0|0	0|0	0/0	./.	0/0	./.	0|0	0/0	0/0	0/0	0/0	0/0	.|.	0/0	0/1	0/0	0/0	./.	0/0	./.	.|.	0/0	0/0	0/0	./.	0/0	./.	./.	0/0	0|0	0/0	0/0	0/0	0/0	0/0	0/0	0/0	0/0	0/0	0/0	0/0	0/0	0/0	0|0
Cq4A	15033688	Cq4A:15033688	G	A	20260.8	PASS	.	GT	0/0	0/0	0/0	./.	0|0	0/0	0|0	0/0	0/0	./.	0|0	./.	0/0	0|0	0|0	0/0	0/0	0/0	0/0	0|0	0/0	0/0	0/0	0/0	0/0	0/1	0/0	0/0	0/0	0/0	0/0	0/0	0/0	0|0	0/0	0/0	0/0	0/0	0/0	0/0	./.	0/0	0|0	0/0	./.	0/0	0/0	0/0	0/0	0/0	./.	0/0	0/0	0/0	0/0	0/0	0|0
Cq4A	15055150	Cq4A:15055150	C	T	9203.65	PASS	.	GT	0/1	0/0	0/0	0/0	0|0	0/0	0|0	0/0	0/0	0/0	0|0	0/0	./.	.|.	0|0	0/0	0/0	./.	0/0	0|0	0/0	./.	./.	0/0	0/0	0/0	0/0	0/0	0/0	0/0	0/0	0/0	0/0	.|.	0/0	0/0	0/0	0/0	0/0	./.	0/0	0/0	0|0	0/0	0/0	0/0	./.	0/0	./.	0/0	0/0	0/0	0/0	./.	0/0	0/0	0|0
Cq4A	15222448	Cq4A:15222448	C	T	33306.6	PASS	.	GT	1/1	0/0	0/0	./.	0|0	0/0	0|0	0/0	0/0	0/0	0|0	0/0	0/0	1|1	0|0	0/0	0/0	0/0	./.	0|0	0/0	0/0	0/1	0/0	0/0	0/0	0/1	0/0	0/0	0/0	0/0	0/0	0/0	0|0	0/0	0/0	0/0	0/0	0/0	./.	0/0	0/0	0|0	0/0	./.	0/0	0/0	0/0	0/0	0/0	0/0	1/1	1/1	0/0	0/0	0/0	0|0
Cq4A	15245990	Cq4A:15245990	C	T	10494.4	PASS	.	GT	./.	0/0	0/0	./.	0|0	0/0	0|0	0/0	0/0	0/0	0|0	0/0	0/0	0|0	0|0	0/0	0/0	0/0	0/1	0|0	0/0	0/0	0/0	0/0	0/0	./.	0/0	./.	0/0	./.	0/0	0/0	0/0	.|.	0/0	0/0	0/0	./.	0/0	./.	0/0	0/0	0|0	0/0	0/0	0/0	0/0	0/0	./.	0/0	./.	0/0	0/0	0/0	0/0	./.	0|0
Cq4A	15249027	Cq4A:15249027	T	G	68015.6	PASS	.	GT	1/1	0/0	./.	./.	0|0	0/0	0|0	0/1	1/1	0/0	0|0	1/1	0/0	1|1	.|.	0/0	0/0	0/0	./.	1|1	1/1	0/0	0/1	0/0	0/0	1/1	./.	0/0	0/0	./.	0/0	0/0	0/0	0|0	0/0	1/1	1/1	./.	0/0	0/0	0/0	0/0	1|1	0/0	0/0	0/0	0/0	0/1	./.	./.	0/0	0/1	1/1	0/0	1/1	./.	0|0
Cq4A	15336851	Cq4A:15336851	G	T	439.11	PASS	.	GT	0/0	0/0	0/0	0/0	0|0	0/0	0|0	0/0	0/0	0/0	0|0	0/0	0/0	0|0	.|.	./.	0/0	./.	0/0	0|1	0/0	0/0	0/0	0/0	0/0	0/0	./.	./.	0/0	0/0	0/0	0/0	0/0	0|0	0/0	0/0	0/0	0/0	0/0	./.	./.	0/0	0|0	./.	0/0	0/0	0/0	0/0	0/0	./.	0/0	0|1	0/0	./.	0/0	0/0	0|0
Cq4A	15342583	Cq4A:15342583	C	A	7365.08	PASS	.	GT	0/0	./.	0/0	./.	0|0	0/0	.|.	./.	0/0	0/0	.|.	0/0	0/0	0|0	.|.	0/0	0/0	0/0	0/0	.|.	0/0	0/0	0/0	0/0	0/0	./.	0/0	0/0	0/0	0/0	0/0	0/0	0/0	0|0	0/0	0/0	0/0	0/0	0/0	0/0	0/0	0/0	0|0	0/0	0/0	0/0	0/0	0/0	0/0	0/0	0/0	0|0	0/0	0/0	./.	./.	1|1
Cq4A	15351169	Cq4A:15351169	G	A	3062.51	PASS	.	GT	0/0	0/0	0/0	0/0	0|0	0/0	.|.	0/0	0/0	0/0	0|0	0/0	0/0	0|0	0|0	0/0	./.	./.	0/0	0|0	0/0	0/0	0/0	./.	0/0	./.	0/0	0/0	0/0	0/1	0/0	0/0	0/0	0|0	0/0	0/0	./.	0/0	0/0	./.	0/0	./.	0|0	./.	0/0	0/0	0/0	0/0	0/0	0/0	0/0	0|0	0/0	0/0	0/0	0/0	.|.
Cq4A	15355135	Cq4A:15355135	G	C	533.8	PASS	.	GT	0/0	0/0	0/0	./.	0|0	0/0	0|0	0/0	0/0	0/0	0|0	0/0	0/0	0|0	0|0	0/0	0/0	0/0	0/0	0|0	0/0	0/0	0/0	0/0	0/0	./.	0/0	0/0	0/0	./.	0/0	0/0	./.	.|.	0/1	0/0	0/0	0/0	0/0	./.	./.	0/0	0|0	0/0	0/0	0/0	0/0	0/0	0/0	./.	0/0	0|0	0/0	0/0	./.	0/0	0|0
Cq4A	15361595	Cq4A:15361595	T	C	24040.6	PASS	.	GT	1/1	0/0	0/0	0/0	0|0	0/0	0|0	0/0	1/1	0/0	0|0	./.	0/0	1|1	.|.	1/1	0/0	./.	0/0	.|.	0/0	0/0	0/0	0/0	0/0	./.	0/1	0/0	0/0	0/0	./.	0/0	0/0	.|.	0/0	0/0	0/0	0/0	0/1	./.	0/0	1/1	1|1	./.	0/0	0/0	0/0	0/0	0/0	0/0	0/0	1|1	0/0	./.	1/1	./.	0|0
Cq4A	15365801	Cq4A:15365801	C	G	19750.1	PASS	.	GT	1/1	0/0	0/0	./.	0|0	0/0	0|0	0/0	0/0	0/0	0|0	0/0	0/0	1|1	.|.	1/1	0/0	0/0	0/0	0|0	0/0	0/0	./.	0/0	0/0	./.	0/1	0/0	0/0	./.	1/1	0/0	0/0	0|0	0/0	0/0	0/0	0/0	0/0	0/0	0/0	0/0	0|0	0/0	./.	0/0	0/0	0/0	0/0	0/0	./.	0/1	0/0	0/0	0/0	./.	0|0
Cq4A	15379010	Cq4A:15379010	T	C	12230.5	PASS	.	GT	0/0	0/0	0/0	0/0	0|0	0/0	0|0	0/0	0/0	0/0	0|0	0/0	0/0	0|0	0|0	0/0	0/0	0/0	./.	0|0	0/0	0/0	0/0	0/0	0/0	0/0	./.	0/0	0/0	./.	0/0	0/0	0/0	0|0	0/0	0/0	0/0	0/0	0/0	0/1	0/0	0/0	0|0	0/0	0/0	0/0	0/0	0/0	0/0	0/0	0/0	0/0	0/0	0/0	./.	0/0	0|0
Cq4A	15381648	Cq4A:15381648	A	T	30425.1	PASS	.	GT	0/0	0/0	./.	0/0	0|0	0/0	0|0	0/0	1/1	./.	0|0	0/0	./.	0|0	0|0	0/0	./.	0/0	./.	0|0	0/0	0/0	0/0	0/0	0/0	./.	0/0	0/0	0/0	0/0	0/0	0/0	0/0	0|0	0/0	0/0	0/0	0/0	0/1	0/0	0/0	1/1	.|.	0/0	0/0	0/0	0/0	0/0	0/0	0/0	0/0	0/0	0/0	0/0	1/1	0/0	0|0
Cq4A	15398236	Cq4A:15398236	G	T	20703.5	PASS	.	GT	0/0	0/0	0/0	0/0	0|0	0/0	0|0	0/0	0/1	0/0	0|0	0/0	0/0	1|1	0|0	0/0	0/0	0/0	0/0	0|0	0/0	./.	0/0	0/0	0/0	./.	0/1	0/0	0/0	0/0	0/0	0/0	0/0	0|0	0/0	0/0	0/0	0/0	0/0	./.	0/0	0/0	1|1	0/0	0/0	0/0	0/0	0/0	0/0	0/0	./.	1/1	0/0	0/0	./.	0/0	0|0
Cq4A	15403090	Cq4A:15403090	C	G	277.9	PASS	.	GT	0/0	0/0	0/0	0/0	0|0	0/0	0|0	0/0	0/0	./.	.|.	0/0	0/0	0|0	.|.	0/0	./.	0/0	0/0	0|0	0/0	./.	0/0	0/0	0/0	./.	0/0	0/0	0/0	0/0	0/1	0/0	0/0	0|0	0/0	0/0	0/0	0/0	0/0	0/0	0/0	0/0	0|0	0/0	./.	0/0	0/0	0/0	0/0	0/0	0/0	0/0	0/0	0/0	./.	0/0	0|0
Cq4A	15409448	Cq4A:15409448	G	A	5195.14	PASS	.	GT	0/0	0/0	0/0	0/0	0|0	0/0	0|0	0/0	0/0	0/0	0|0	0/0	0/0	0|0	0|0	0/0	0/0	0/0	./.	0|0	0/0	0/0	0/0	0/1	0/0	0/0	./.	0/0	0/0	0/0	0/0	./.	0/0	0|0	0/0	0/0	./.	0/0	0/0	./.	./.	0/0	0|0	0/0	0/0	0/0	0/0	0/0	0/0	0/0	0/0	./.	0/0	0/0	./.	0/0	0|0
Cq4A	15415411	Cq4A:15415411	G	A	1198.29	PASS	.	GT	0/0	0/0	0/0	./.	0|0	0/0	.|.	0/0	0/0	0/0	0|0	0/0	0/0	0|0	0|0	0/0	0/0	0/0	./.	0|0	0/0	0/0	0/0	0/0	0/0	./.	./.	0/0	1/1	0/0	0/0	0/0	0/0	.|.	0/0	0/0	./.	0/0	0/0	0/0	0/0	0/0	0|0	0/0	0/0	0/0	0/0	0/0	0/0	1/1	./.	0/0	0/0	0/0	./.	0/0	.|.
Cq4A	15443789	Cq4A:15443789	G	A	6404.74	PASS	.	GT	./.	0/0	0/0	./.	0|0	0/0	0|0	0/1	1/1	./.	0|0	0/0	./.	0|0	0|0	0/0	0/0	0/0	0/0	0|0	0/0	0/0	0/0	0/0	./.	./.	0/0	0/0	0/0	0/1	0/0	./.	0/0	.|.	0/0	0/0	0/0	0/0	0/0	0/0	0/0	0/0	1|1	0/0	0/0	0/0	0/0	0/0	./.	0/0	0/0	0/0	0/0	0/0	1/1	0/0	.|.
Cq4A	15487761	Cq4A:15487761	G	A	155031	PASS	.	GT	1/1	0/1	0/1	./.	0|0	0/1	0|0	0/1	0/0	1/1	1|1	0/1	1/1	0|0	.|.	1/1	1/1	0/0	0/0	1|1	1/1	0/1	./.	0/1	1/1	./.	0/1	1/1	0/0	./.	1/1	1/1	0/1	0/1	0/1	1/1	1/1	1/1	1/1	./.	0/0	0/1	.|.	./.	0/1	0/0	1/1	1/1	1/1	0/1	./.	0/0	1/1	0/1	0/0	0/1	0|0
Cq4A	15494346	Cq4A:15494346	G	A	232379	PASS	.	GT	./.	1/1	./.	1/1	0|0	1/1	0|0	1/1	1/1	1/1	1|1	1/1	1/1	1|1	0|0	1/1	1/1	0/0	0/0	1|1	1/1	0/0	1/1	0/1	1/1	1/1	1/1	1/1	0/0	1/1	./.	1/1	1/1	1/1	1/1	1/1	1/1	./.	1/1	0/1	0/0	1/1	1|1	1/1	1/1	0/0	1/1	1/1	1/1	0/0	1/1	1/1	1/1	1/1	0/1	1/1	0|0
Cq4A	15546744	Cq4A:15546744	G	A	3555.45	PASS	.	GT	0/0	0/0	0/0	0/0	0|0	0/0	0|0	./.	0/0	0/0	0|0	0/0	./.	0|0	.|.	0/0	./.	0/0	0/0	0|0	0/0	0/0	0/0	0/0	0/0	0/0	0/0	0/0	0/0	0/0	0/0	0/0	0/0	./.	0/0	0/0	0/0	0/0	./.	0/0	0/0	0/0	0|0	0/0	0/0	0/0	0/0	0/0	1/1	0/0	0/0	0/0	./.	0/0	./.	./.	0|0
Cq4A	15547048	Cq4A:15547048	C	T	2228.25	PASS	.	GT	0/0	0/0	0/0	./.	0|0	0/0	.|.	0/0	0/0	0/0	0|0	0/0	0/0	0|0	.|.	0/0	0/0	./.	0/0	.|.	0/0	0/0	0/0	0/0	0/0	./.	./.	0/1	0/0	0/0	0/0	0/0	0/0	0/0	0/0	0/0	0/0	0/0	0/0	0/0	0/0	0/0	0|0	./.	0/0	0/0	./.	0/0	0/0	0/0	./.	0/0	0/0	0/0	./.	0/0	0|0
Cq4A	15572983	Cq4A:15572983	C	T	133488	PASS	.	GT	0/1	0/1	0/1	0/1	.|.	0/1	.|.	1/1	0/1	0/1	0/1	0/1	0/1	0|0	.|.	0/1	0/1	./.	0/1	0/1	0/1	0/1	0/1	0/1	0/0	0/0	0/1	./.	./.	0/1	0/1	0/1	0/1	1/1	0/1	0|1	0/1	0/1	0/1	./.	0/1	0|1	0/1	./.	0/1	0/0	0/1	0/1	0/1	./.	./.	0/1	0/1	0/1	0/1	0/1	.|.
Cq4A	15573648	Cq4A:15573648	G	A	33033.3	PASS	.	GT	0/1	./.	0/1	0/0	.|.	0/0	0|0	0/0	0|1	0/1	0|1	0/1	0/1	0|0	0|0	0/1	0/1	0/0	0/0	0/1	0|1	0/1	0/0	0/0	0/0	./.	0/0	0/1	0/1	0/1	0/0	./.	0/0	0/0	0/0	0|1	0|1	0/1	0/0	0/0	0/0	0|0	0/1	0/0	0/0	0/0	0/0	0/0	./.	./.	0/0	0|1	0/0	./.	0/0	0/0	0|0
Cq4A	15586896	Cq4A:15586896	G	A	110.91	PASS	.	GT	0/0	0/0	0/0	./.	0|0	0/0	0|0	0/0	0|0	0/0	0|0	./.	0/0	.|.	.|.	0/0	0/0	./.	./.	0/0	0|0	0/0	0/0	0/0	0/0	0/0	0/0	0/0	0/0	0/1	0/0	0/0	0/0	./.	./.	0|0	0|0	0/0	0/0	0/0	0/0	0|0	0/0	0/0	0/0	0/0	0/0	0/0	0/0	./.	0/0	.|.	0/0	0/0	0/0	0/0	.|.
Cq4A	15588126	Cq4A:15588126	A	G	67441.3	PASS	.	GT	0/1	0/1	0/1	0/1	0|0	0/1	.|.	0/1	0|0	0/1	0/1	0/0	0|1	0|0	.|.	0/1	0/1	0/0	0/0	0/1	0/1	0/0	0/1	./.	0/1	./.	0/1	0/1	./.	0/1	0|1	0|1	0/1	0/0	0/1	0/1	0|0	0/1	0/1	./.	./.	0/1	0/0	0/1	0/1	0/0	0/1	0/1	0/0	./.	0|1	0|0	0/1	0|1	0/0	0/1	0|0
Cq4A	15588181	Cq4A:15588181	C	T,A	75999.1	PASS	.	GT	0/1	0/1	0/2	0/0	0|0	0/1	0|0	0/1	0/1	0/1	0/1	0/2	0|0	0/1	.|.	0/1	0/1	0/0	0/0	0/1	0/2	0/1	0/1	0/0	0/1	./.	0/1	0/0	0/0	0/1	0|0	0|0	0/1	0/1	0/2	0/2	0/2	0/1	0/1	./.	./.	0/1	0/1	0/1	0/1	0/0	0/1	0/1	0/1	./.	0|0	0/1	0/1	0|0	0/1	0/1	0|0
Cq4A	15588212	Cq4A:15588212	C	A	8269.45	PASS	.	GT	0/0	0/0	0/0	0/0	0|0	0/0	0|0	0/0	0/0	0/0	0/0	0/0	0|0	0/0	.|.	0/0	0/0	0/0	0/0	0/0	0/0	0/0	0/0	./.	0/0	0/0	0/0	0/1	0/0	0/0	0|0	0|0	0/0	0/0	0/0	0/0	0/0	0/0	0/0	0/1	0/0	0/0	0/0	0/0	0/0	0/0	0/0	0/0	0/0	0/0	0|0	0/0	0/0	0|0	0/0	0/0	0|0
Cq4A	15588269	Cq4A:15588269	C	A	2776.66	PASS	.	GT	0/0	0/0	0/0	0/0	.|.	0/0	0|0	0/0	0/0	0/0	0/0	0/0	0|0	0/1	0|0	0/0	0/0	0/0	./.	0/0	0/0	0/0	0/0	./.	0/0	./.	0/1	0/0	./.	0/0	0|0	0|0	0/0	0/0	0/0	0/0	0/0	0/0	0/0	0/0	0/0	0/0	0/0	0/0	0/0	./.	0/0	0/0	0/0	0/0	.|.	0/1	0/0	0|0	0/0	0/0	.|.
Cq4A	15588723	Cq4A:15588723	A	T	3510.03	PASS	.	GT	0/0	0/0	0/1	0/0	0|0	0/1	0|0	0/0	0/0	0/0	0/0	0/1	.|.	0/0	0|0	0/0	0/0	0/0	0/0	0/0	0/0	0/1	0/0	0/0	0/0	0/0	0/0	./.	./.	0/0	0|0	0|0	0/0	0/1	0/0	0/0	0/0	0/0	0/0	./.	0/0	0/0	0/0	0/0	0/0	0/0	0/0	0/0	0/0	./.	.|.	0/0	0/0	0|0	./.	./.	.|.
Cq4A	15588732	Cq4A:15588732	A	T	73848.6	PASS	.	GT	0/1	0/1	0/1	0/0	0|0	0/1	0|0	0/1	0/0	0/1	0/1	0/1	.|.	0/0	0|0	0/1	0/1	0/0	0/0	0/0	0|1	0/0	0/1	0/1	0/1	0/1	0/0	1/1	./.	0/1	1|1	0/1	0/1	0/1	0|1	0/1	0/1	0/1	0/1	./.	0/0	0/1	0/0	0/1	0/1	0/0	0/1	0/1	0/0	./.	.|.	0/0	0/1	0/1	./.	0/0	.|.
Cq4A	15588753	Cq4A:15588753	A	G	40157.8	PASS	.	GT	0/1	0/1	0/0	0|1	0|0	0/1	0|0	0/1	0/1	0/0	0/1	0/1	0|1	0|1	0|0	0/0	0/1	./.	0/0	0/1	0|1	0/1	0/1	0/0	0/1	0/0	0|1	0/0	./.	0/1	0|0	0/1	0/0	0/0	0|0	0/1	0/1	0/0	0/1	./.	0/0	0/0	0/1	0/1	0/1	0/0	0/1	0/1	0/0	./.	.|.	0/0	0/0	0/1	0/1	0/1	.|.
Cq4A	15588763	Cq4A:15588763	C	T	64445.1	PASS	.	GT	0/1	0/1	0/1	0|1	0|0	0/1	0/1	0/1	0/0	0/1	0/1	0/0	0|0	0|1	0|0	0/1	0/1	./.	0/0	0/1	0|0	0|1	0/1	0/0	0/1	0/1	0|1	0/0	./.	0/1	0|0	0/1	0/1	0/1	0|0	0/1	0/0	0/1	0/1	./.	0/0	0/1	0/0	0/1	0/1	0/0	0/1	0/1	./.	./.	.|.	0/1	0/1	0/1	0/0	0/0	0|0
Cq4A	15588879	Cq4A:15588879	A	G	149513	PASS	.	GT	0/1	0/1	0|1	0|1	0|0	0/1	./.	0/1	0/1	0/1	0|1	0/1	0|0	1|1	0|0	0|1	0|1	0/0	0/0	0/1	0/1	0/1	0|1	0/0	0/0	0|1	1|1	./.	0/0	0/1	.|.	0/1	0/1	0|1	0/1	0/1	0/1	0|1	0/1	0/0	./.	0|1	0/1	0|1	0/1	0/0	0/1	0|1	0/0	./.	0|1	./.	0|1	0/1	0/1	0/1	.|.
Cq4A	15590222	Cq4A:15590222	C	T	2249.48	PASS	.	GT	0/1	0/0	0|0	.|.	.|.	./.	./.	0/0	0/0	0/0	0|0	0/0	0|0	0|0	.|.	0|0	0|0	./.	0/0	0/0	0/0	0/0	0|0	0/0	0/0	.|.	0|0	0/0	0/0	0/0	.|.	0/0	0/0	0|0	0/0	0/0	0/0	0|0	0/0	0/0	./.	0|0	0/0	0|0	0/0	0/0	0/0	0|0	0/0	0/0	.|.	0/0	0|0	0/0	0/0	0/0	.|.
Cq4A	15601833	Cq4A:15601833	G	T	5678.92	PASS	.	GT	0/0	0/0	0|0	0|0	0|0	0/0	./.	0/0	0/0	0/0	0|0	0/0	0|0	0|0	0|0	0|1	0|0	0/0	0/0	0/0	0/0	0/1	0|0	0/0	0/0	.|.	0|0	0/0	0/0	0/0	.|.	0/0	0/0	0|0	0/0	0|1	0/0	0|0	0/0	./.	./.	0|1	0/0	0|0	0/0	0/0	0/0	0|0	0/0	./.	0|1	0/0	0|0	0/0	0/0	0/0	.|.
Cq4A	15601865	Cq4A:15601865	C	T	2280.62	PASS	.	GT	0/0	0/0	0/1	0|0	.|.	0/0	./.	0/0	0/0	0/0	0|0	0/0	0|0	0/1	0|0	0|0	0|0	0/0	0/0	0/0	0/0	0/0	0|0	0/0	0/0	0|0	0/1	0/0	./.	0/0	0|0	0/0	0/0	0|0	0/1	0|0	0/0	0|0	0/0	0/0	./.	0|0	0/0	0|0	0/0	0/0	0/0	0|0	0/0	./.	0/1	0/0	0|0	0/0	0/0	0/0	0|0
Cq4A	15601869	Cq4A:15601869	T	C	52746.6	PASS	.	GT	0/1	0/1	0/0	0/1	.|.	0|1	./.	0|1	0/0	0/1	0/1	0/0	0|0	0/1	0|0	0|0	0|0	0/0	0/0	0|1	0/0	0/1	0/1	0/0	0/1	0|0	0/1	0/0	./.	0/0	0|0	0/1	0/1	0|0	0/0	0|0	0/0	0/1	0/0	0/0	./.	0/1	0/0	0|1	0/1	0/1	0/1	0/1	0/1	./.	0/1	0/1	0/1	0/1	0/0	0/0	0|0
Cq4A	15605591	Cq4A:15605591	G	A	406.05	PASS	.	GT	0/0	0/0	0/0	0/0	0|0	0|0	0/0	0|0	0/0	0/0	0/0	0/0	0|0	0/0	0|0	0|0	0|0	0/0	0/0	0|0	0/0	0/0	0/0	0/0	0/0	0|0	0/0	0/0	0/0	0/0	0|0	0/0	0/0	0|0	0/0	0|0	0/0	0/0	0/1	./.	0/0	0/0	0/0	0|0	0/0	0/0	0/0	0/0	0/0	0/0	0/0	0/0	0/0	0/0	./.	0/0	0|0
Cq4A	15605632	Cq4A:15605632	A	G	121196	PASS	.	GT	0/1	0/1	0/1	0/1	0|0	0/1	0/0	0/1	1/1	0/1	0/1	0/1	0/1	1/1	0/1	0/1	0/1	0/0	./.	0/1	0/1	./.	0/1	0/0	0/1	0/1	0/1	0/1	./.	0/1	0/1	0/1	0/1	0/1	0/1	0/1	0/1	0/1	0/1	0/0	./.	0/1	1/1	0/1	0/1	0/0	0/1	0/1	1/1	0/0	0/0	1/1	./.	0/1	./.	0/1	0|0
Cq4A	15607485	Cq4A:15607485	C	A	3614.04	PASS	.	GT	0/0	0/0	0/0	./.	.|.	./.	0/0	./.	0/0	./.	0/0	0/0	0/0	0/0	./.	0/0	0/0	0/0	0/0	0/0	0/0	0/0	0/0	0/0	0/0	0/0	0/0	0/0	./.	0/0	0/0	0/0	0/0	0/0	0/0	0/0	0/0	0/0	0/0	0/0	0/0	0/0	./.	./.	0/0	0/0	0/0	0/0	0/0	0/0	0/0	1/1	0/0	0/0	./.	0/0	0|0
Cq4A	15628026	Cq4A:15628026	A	G	27917	PASS	.	GT	0/1	0/1	0/1	0/1	.|.	0/1	./.	0/0	0/0	0/1	0/1	0/1	0/1	0/1	./.	0/0	0/1	0/0	./.	0/1	0/1	0/0	0/0	./.	0/1	0/0	0/1	0/1	0/0	./.	0/0	0/0	0/1	0/1	0/1	0/1	0/0	0/0	0/1	0/0	./.	0/1	0/1	0/0	0/1	./.	0/1	0/1	0/0	0/0	0/0	0/0	0/1	0/1	./.	0/1	.|.
Cq4A	15628364	Cq4A:15628364	A	C	10076.3	PASS	.	GT	0/0	0/0	0/0	./.	.|.	0/0	0/0	0/0	0/0	0/0	0/0	0/0	0/0	0/0	0/1	./.	0/0	0/0	0/0	./.	0/0	1/1	0/0	0/0	0/0	./.	0/0	0/0	0/0	0/0	0/0	0/0	./.	0/0	0/0	0/0	0/0	./.	./.	./.	0/0	./.	0/0	0/0	0/0	0/0	0/0	0/0	0/0	0/0	0/0	0/0	0/0	./.	0/0	0/0	0|0
Cq4A	15628699	Cq4A:15628699	G	T	5771.42	PASS	.	GT	0/0	0/0	0/0	./.	0|0	0/0	0/0	0/0	0/1	0/0	0/0	0/0	0/0	0/0	0/0	0/0	0/0	0/0	0/0	0/0	0/0	./.	0/0	./.	0/0	0/0	0/0	0/0	0/0	0/0	0/0	0/0	0/1	./.	0/0	0/0	0/0	0/0	0/0	./.	0/0	0/0	1/1	0/0	0/0	0/0	./.	0/0	./.	./.	0/1	0/0	0/0	0/0	./.	0/0	0|0
Cq4A	15628706	Cq4A:15628706	T	G	1626.11	PASS	.	GT	0/0	0/0	0/0	./.	0|0	0/0	0/0	0/0	0/0	0/0	0/0	0/0	0/0	0/0	0/0	0/0	0/0	0/0	0/0	0/0	0/0	./.	0/0	./.	0/0	0/0	0/0	0/0	0/0	0/0	0/0	0/0	./.	./.	0/0	0/0	0/0	./.	0/0	./.	0/0	0/0	0/0	0/1	0/0	0/0	./.	0/0	./.	0/0	./.	0/0	0/0	0/0	./.	0/0	0|0
Cq4A	15631643	Cq4A:15631643	T	C	420.07	PASS	.	GT	0/0	0/0	0/0	0/0	0|0	0/0	0/0	./.	./.	0/0	0/0	0/0	0/0	0/0	0/0	0/0	0/0	0/0	0/0	./.	0/0	./.	0/0	0/0	0/0	0/0	./.	0/0	./.	0/0	0/1	./.	0/0	./.	0/0	0/0	0/0	0/0	0/0	0/0	0/0	0/0	0/0	0/0	0/0	0/0	0/0	0/0	./.	0/0	0/0	0/0	0/0	0/0	0/0	./.	0|0
Cq4A	15631789	Cq4A:15631789	G	A	133698	PASS	.	GT	1/1	1/1	1/1	1/1	0|0	1/1	0/0	1/1	1/1	1/1	1/1	1/1	./.	0/0	0/0	1/1	1/1	0/0	./.	0/1	./.	0/0	1/1	0/1	1/1	./.	./.	1/1	0/0	0/0	1/1	1/1	1/1	1/1	0/1	1/1	1/1	1/1	1/1	./.	./.	1/1	0/1	1/1	1/1	./.	1/1	1/1	0/0	0/0	./.	0/0	1/1	1/1	./.	1/1	0|0
Cq4A	15634239	Cq4A:15634239	G	A	35879.8	PASS	.	GT	0/0	./.	0/0	./.	0|0	0/0	0/0	0/0	0/0	./.	./.	0/0	0/0	1/1	1/1	0/0	0/0	0/0	0/0	./.	0/0	1/1	0/0	0/0	0/0	./.	0/1	0/0	1/1	./.	0/0	0/0	0/0	0/0	0/1	0/0	0/0	0/0	0/0	./.	0/0	0/0	0/0	./.	0/0	0/0	0/0	0/0	./.	./.	0/0	0/0	0/0	0/0	0/0	0/0	0|0
Cq4A	15634618	Cq4A:15634618	C	T	5139.37	PASS	.	GT	./.	0/0	0/0	./.	0|0	0/0	0/0	0/0	0/0	0/0	0/0	./.	0/0	0/0	./.	0/0	0/0	0/0	0/0	./.	0/0	0/0	0/1	0/0	0/0	./.	0/0	0/0	0/0	0/0	0/0	0/0	1/1	0/0	0/0	0/0	0/0	0/1	0/0	0/0	0/0	0/0	0/0	0/0	0/0	0/0	0/0	0/0	0/0	0/0	0/0	0/0	0/0	0/0	./.	0/0	0|0
Cq4A	15643415	Cq4A:15643415	T	C	29922.7	PASS	.	GT	0/0	0/0	0/0	0/0	0|0	0/0	./.	0/0	0/0	./.	./.	0/0	0/0	1/1	0/0	./.	0/0	0/0	0/0	0/0	0/0	0/0	./.	0/0	./.	./.	0/1	0/0	./.	1/1	0/0	0/0	0/0	0/0	0/0	0/0	0/0	0/0	0/0	./.	0/0	0/0	0/0	0/0	0/0	0/0	0/0	0/0	1/1	./.	0/0	1/1	0/0	./.	0/0	0/0	0|0
Cq4A	15658613	Cq4A:15658613	C	G	61719.3	PASS	.	GT	1/1	0/0	0/0	./.	0|0	0/0	0/0	0/0	0/0	0/0	0/0	0/0	0/0	1/1	0/0	0/0	1/1	0/0	./.	0/0	0/0	0/0	0/0	0/0	1/1	0/0	0/1	0/0	0/0	1/1	1/1	0/0	0/0	./.	0/1	0/0	0/0	0/0	0/0	0/0	0/0	0/0	0/0	0/0	0/0	0/0	0/0	0/0	1/1	0/0	0/0	1/1	0/0	0/0	0/0	1/1	0|0
Cq4A	15694945	Cq4A:15694945	A	G	74.06	PASS	.	GT	0/0	0/0	0/0	0/0	0|0	0/0	./.	0/0	0/0	0/0	0/0	0/0	./.	0/0	0/0	0/0	0/0	0/0	0/0	0/0	./.	0/0	0/0	0/0	0/0	./.	./.	0/0	0/0	./.	0/0	0/0	0/0	./.	0/0	0/0	0/0	./.	0/0	./.	0/0	0/0	./.	0/0	0/0	0/0	0|1	0/0	0/0	0/0	0/0	0/0	0/0	0/0	./.	0/0	0|0
Cq4A	15698257	Cq4A:15698257	C	T	25971.9	PASS	.	GT	./.	1/1	0/0	0/0	0|0	1/1	0/0	0|1	0/0	1/1	1/1	0/0	./.	0/0	0/0	0/0	0/0	0/0	0/0	0/0	0/0	0/0	0|1	0|1	0/0	./.	0/0	0/0	0/0	0/0	0/0	1/1	0/0	1/1	0/0	0/0	0/0	0/0	./.	./.	0/0	0/0	0/0	./.	./.	0/0	1|1	0|1	./.	0/0	./.	0/0	0/0	0|1	./.	0/0	.|.
Cq4A	15698329	Cq4A:15698329	G	A	1399.6	PASS	.	GT	0/0	0/0	0/0	0/0	0|0	0/0	0/0	0|0	0/0	0/0	0/0	0/0	0/0	0/0	0/0	0/0	0/0	0/0	0/0	0/0	0/0	0/0	0|0	0|1	0/0	./.	./.	0/0	0/0	0/0	./.	0/0	0/0	0/0	0/0	0/0	./.	0/0	0/0	./.	0/0	0/0	0/0	./.	0/0	0/0	0|0	0|0	0/0	0/0	0/0	./.	0/0	0/1	0/0	0|1	.|.
Cq4A	15716470	Cq4A:15716470	C	T	22596	PASS	.	GT	0/0	0/0	1/1	./.	0|0	0/0	./.	0|0	0/0	./.	0/0	1/1	0/0	0/0	./.	0/0	0/0	./.	0/0	0/0	0/1	0/0	.|.	0|0	0/0	./.	0/0	0/0	0/0	0/0	0/0	./.	0/0	0/0	0/0	1/1	1/1	0/0	0/0	0/0	0/0	0/0	./.	0/0	./.	0/0	0|0	0|0	0/0	0/0	0/0	0/0	0/0	0/0	0/0	0|0	0|0
Cq4A	15725523	Cq4A:15725523	C	A	22991.7	PASS	.	GT	0/0	0/0	./.	./.	0|0	0/0	0/0	0|0	0/0	0/0	./.	0/0	0/0	0/0	0/0	0/0	0/0	0/0	0/0	0/0	0/0	0/0	0|0	.|.	0/0	./.	0/1	0/0	0/0	0/0	0/0	0/0	./.	0/1	0/1	0/0	0/0	./.	0/0	./.	./.	0/0	0/0	0/0	0/0	0/0	0|0	0|0	1/1	0/0	0/0	0/0	./.	0/0	./.	0|0	0|0
Cq4A	15738901	Cq4A:15738901	T	C	93526.3	PASS	.	GT	1/1	1/1	0/0	./.	0|0	1/1	0/0	0/1	1/1	./.	0/1	0/0	1/1	1/1	0/0	0/1	1/1	0/0	0/0	0/0	0/1	0/0	0/1	0/1	1/1	./.	1/1	0/0	0/0	1/1	1/1	1/1	0/0	1/1	0/1	0/0	./.	0/0	1/1	./.	0/0	0/0	1/1	./.	1/1	0/0	.|.	0/1	1/1	0/0	1/1	1/1	0/0	1/1	./.	.|.	0|0
Cq4A	15757254	Cq4A:15757254	G	A	2241.39	PASS	.	GT	0/0	0/0	0/0	0/0	0|0	./.	0/0	0/0	0/0	./.	0/0	./.	0/0	0/0	0/0	0/0	0|1	0/0	0/0	0/0	0/0	./.	0/0	0/0	0|1	./.	0/0	0/0	0/0	./.	0/0	0/0	0/0	0|1	0/0	0/0	./.	0/0	0/0	./.	0/0	0/0	0/0	0/0	0/0	0/0	0|0	0/0	0/0	0/0	0/0	0/0	0/0	0/0	./.	0|0	0|0
Cq4A	15757368	Cq4A:15757368	G	A	3863.52	PASS	.	GT	0/0	0/0	0/0	./.	0|0	0/0	./.	0/0	0/0	0/0	0/0	0/0	./.	0/0	0/0	0/0	0|0	0/0	0/0	0/0	0/0	0/0	0/0	0/0	0|0	./.	0/1	./.	./.	0/1	0/0	0/0	0|1	0/1	0/0	0/0	0/0	0/0	0/1	./.	0/0	0/0	0/0	0/1	0/1	0/0	0/1	0/0	0|1	0/0	0/0	./.	0/0	0/0	0/0	0|0	0|0
Cq4A	15758604	Cq4A:15758604	G	A	22583.2	PASS	.	GT	0/0	0/0	./.	0/0	0|0	0/0	0/0	0/0	./.	0/0	0/0	./.	./.	./.	0/0	0/0	0|0	0/0	0/0	0/0	0/0	0/0	0/0	0/0	0|0	./.	0/0	0/0	0/0	./.	0/0	0/0	.|.	./.	0/1	0/0	0/0	0/0	0/0	0/0	0/0	0/0	0/0	0/0	0/0	./.	0/0	0/0	0|0	0/0	0/0	0/0	0/0	./.	0/0	0|0	0|0
Cq4A	15771476	Cq4A:15771476	G	A	961.52	PASS	.	GT	0/0	0/0	0/0	./.	0|0	0/0	0/0	0/0	0/0	0/0	0/0	0/0	0/0	0/0	0/0	0/0	0|0	0/0	0/0	0/0	0/0	0/0	0/0	0/0	0|0	0/0	./.	0/0	0/0	0/0	./.	./.	0|0	0/0	0/0	0/0	0/0	0/0	0/0	0/0	0/0	0/0	0/0	./.	0/0	0/0	0/0	0/0	.|.	0/0	0/0	0/0	./.	0/0	0/0	0|0	0/1
Cq4A	15781939	Cq4A:15781939	C	T	22449.6	PASS	.	GT	1/1	0/0	0/0	0/0	0|0	0/0	0/0	0/0	1/1	0/0	0/0	0/0	0/0	./.	0/0	0/0	0|0	0/0	./.	0/0	0/0	0/0	0/0	0/0	.|.	./.	0/1	0/0	0/0	./.	1/1	0/0	0|0	./.	0/0	0/0	0/0	0/0	0/0	./.	0/0	0/0	1/1	./.	0/0	0/0	./.	./.	0|0	0/0	0/0	0/1	1/1	1/1	./.	0|0	0/0
Cq4A	15788535	Cq4A:15788535	C	T	13936.1	PASS	.	GT	0/0	0/0	./.	1/1	.|.	0/0	0/0	0/0	0/0	1/1	0/0	0/0	0/0	0/0	./.	0/0	0|0	0/0	0/0	0/0	0/0	0/0	0/1	0/1	0|0	./.	0/0	0/0	0/0	0/0	0/0	0/0	1|1	0/0	0/0	0/0	0/0	./.	0/1	./.	0/0	0/0	0/0	0/0	0/1	0/0	0/1	0/1	0|0	./.	0/0	./.	0/0	0/0	./.	.|.	./.
Cq4A	15798415	Cq4A:15798415	C	T	8779.75	PASS	.	GT	0/0	0/0	./.	./.	0|0	0/0	0/0	0/0	0/0	0/0	0/0	0/0	0/0	0/0	0/0	0/0	0|0	0/0	0/0	0/0	0/0	0/0	0/0	0/0	0|0	./.	./.	0/0	0/0	./.	0/0	0/0	.|.	0/0	0/0	0/0	0/0	0/0	./.	0/0	0/0	0/0	0/0	0/0	0/0	0/0	0/0	0/0	0|0	0/0	0/0	0/1	0/0	0/0	./.	.|.	0/0
Cq4A	15808544	Cq4A:15808544	T	G	10227.9	PASS	.	GT	0/0	0/0	0/0	./.	0|0	0/0	0/0	./.	1/1	0/0	0/0	0/0	0/0	0/0	0/0	0/0	0|0	0/0	0/0	0/0	0/1	0/0	0/0	0/0	0|0	0/0	0/0	0/0	0/0	0/0	0/0	0/0	0|0	0/0	0/0	0/0	0/0	0/0	0/0	0/0	./.	0/0	1/1	./.	./.	0/0	0/0	0/0	.|.	0/0	./.	./.	0/0	0/0	0/1	.|.	./.
Cq4A	15832662	Cq4A:15832662	A	T	103846	PASS	.	GT	0/0	1/1	0/0	./.	0|0	1/1	./.	1/1	0/0	1/1	1/1	0/0	1/1	./.	0/0	0/0	1|1	0/0	0/0	1/1	0/0	0/0	1/1	0/1	1|1	1/1	0/1	0/0	0/0	0/1	1/1	1/1	1|1	1/1	1/1	0/0	./.	1/1	1/1	0/0	0/0	1/1	1/1	1/1	1/1	0/0	1/1	0/1	.|.	0/0	1/1	0/1	./.	0/0	0/0	.|.	0/0
Cq4A	15834950	Cq4A:15834950	G	T	410.79	PASS	.	GT	0/0	0/0	./.	./.	0|0	0/0	0/0	0/0	0/0	0/0	0/0	0/0	0/0	0/0	0/0	1/1	0|0	0/0	0/0	0/0	0/0	0/0	./.	0/0	.|.	./.	0/0	0/0	0/0	0/0	0/0	0/0	0|0	0/0	0/0	0/0	0/0	0/0	0/0	0/0	0/0	0/0	0/0	./.	0/0	./.	0/0	0/0	0|0	0/0	0/0	0/0	./.	0/0	./.	.|.	./.
Cq4A	15837101	Cq4A:15837101	C	A	8269.13	PASS	.	GT	0/0	0|1	0/0	0/0	.|.	0/0	0/0	0/0	0/0	0/0	0/0	0/0	0|1	0/0	./.	0/0	0|1	0/0	0/0	0/0	0/0	0/0	0/0	0/0	0|0	./.	0|1	0/0	0|1	./.	./.	0|1	0|0	./.	0/0	0/0	0/0	0/0	0/0	./.	0/0	0/0	0/0	0/0	0|1	0/0	0|1	0/0	0|0	./.	./.	0/0	0/0	0/0	./.	.|.	0/0
Cq4A	15847220	Cq4A:15847220	G	A	1251.03	PASS	.	GT	0/0	0|0	0/0	0/0	0|0	0/0	0/0	0/0	0/0	1/1	0/0	0/0	0|0	0/0	0/0	0/0	0|0	0/0	0/0	0/0	0/0	0/0	0/0	0/0	0|0	./.	0|0	0/0	0|0	./.	0/0	0|0	0|0	0/0	0/0	0/0	./.	./.	0/0	./.	0/0	0/0	0/0	0/0	0|0	0/0	0|0	0/0	0|0	0/0	0/0	0/0	0/0	0/0	0/0	0|0	0/0
Cq4A	15853122	Cq4A:15853122	A	G	150.63	PASS	.	GT	0/0	0|0	0/0	./.	0|0	0/0	./.	0/0	./.	0/0	0/0	0/0	.|.	0/0	0/0	0/0	0|0	0/0	0/0	0/0	0/0	0/0	0/0	0/0	0|0	./.	0|0	0/0	0|0	0/0	0/0	0|0	0|0	0/0	0/0	0/0	0/0	0/0	0/0	0/0	./.	0/0	0/0	0|1	0|0	0/0	0|0	0/0	0|0	0/0	0/0	0/0	0/0	0/0	0/0	0|0	0/0
Cq4A	15853227	Cq4A:15853227	A	G	100.33	PASS	.	GT	0/0	0|0	0/0	./.	.|.	0/0	./.	0/0	./.	0/0	0/0	0/0	.|.	./.	0/0	0/0	0|0	0/0	0/0	0/0	0/0	0/0	0/0	0/0	0|0	./.	.|.	0/0	0|0	0/0	0/0	0/1	0|0	0/0	0/0	0/0	0/0	0/0	0/0	0/0	./.	0/0	0/0	.|.	0|0	0/0	0|0	0/0	0|0	0/0	0/0	0/0	0/0	0/0	./.	0|0	0/0
Cq4A	15872926	Cq4A:15872926	T	C	1043.22	PASS	.	GT	0/0	0|0	0/0	0/0	0|0	0/0	0/0	0/0	0/0	./.	0/0	0/0	.|.	1/1	./.	0/0	0|0	0/0	0/0	0/0	0/0	0/0	0/0	0/0	0|0	0/0	0/1	0/0	0|0	0/0	0/0	0/0	0|0	0/0	0/0	0/0	0/0	0/0	0/0	0/0	0/0	0/0	0/0	0|0	0|0	0/0	0|0	0/0	0|0	0/0	./.	0/0	0/0	0/0	./.	0|0	./.
Cq4A	15895376	Cq4A:15895376	C	G	27383.4	PASS	.	GT	0/0	0|0	0/0	./.	0|0	0/0	0/0	0/0	0/0	0/0	0/0	0/0	0|0	0/0	0/0	0/0	0|0	0/0	0/0	1/1	0/0	0/0	0/1	0/0	0|0	1/1	0/0	./.	0|0	./.	0/0	0/0	0|0	0/0	0/1	0/0	0/0	0/0	./.	./.	0/0	1/1	0/0	0|0	1|1	0/0	0|0	0/1	0|0	0/0	./.	0/0	0/0	0/0	0/0	0|0	./.
Cq4A	15898654	Cq4A:15898654	C	G	3091.96	PASS	.	GT	0/0	0|0	0/0	0/0	0|0	0/0	0/0	0/0	0/0	./.	0/0	0/0	0|0	0/0	./.	0/0	0|0	0/0	0/0	0/0	0/0	0/0	0/0	0/0	.|.	./.	./.	0/0	0|0	./.	0/0	0/0	0|0	0/0	0/0	0/0	0/0	0/0	./.	0/0	0/0	./.	0/0	0|0	0|0	0/0	0|0	./.	0|0	0/0	0/0	0/0	0/0	0/0	./.	0/1	./.
Cq4A	15934732	Cq4A:15934732	T	A	830.46	PASS	.	GT	0/0	0|0	0/0	0/0	0|0	0/0	0/0	0|1	./.	./.	0/0	0/0	0|0	0/0	0/0	0/0	0|0	0/0	0/0	./.	0/0	./.	0/0	0/0	0|0	./.	0/0	0/0	0|0	0/0	0/0	0/0	0|0	0/0	0/0	0|1	0/0	0/0	0/0	./.	0/0	0/0	0/0	0|0	0|0	0/0	0|0	./.	.|.	0/0	0/0	0/0	0/0	0/0	./.	0/0	./.
Cq4A	15936520	Cq4A:15936520	G	T	69625.4	PASS	.	GT	1/1	1|1	0/0	1/1	0|0	1/1	./.	1|1	0/0	1/1	1/1	0/0	.|.	1/1	./.	1/1	0|0	0/0	0/0	0/0	1/1	0/0	0/1	0/1	0|0	./.	0/1	0/0	0|0	0/0	1/1	1/1	1|1	1/1	0/0	0|0	1/1	1/1	1/1	0/0	0/0	0/1	0/0	1|1	0|0	0/0	1|1	0/1	.|.	0/0	1/1	0/0	1/1	1/1	./.	./.	0/0
Cq4A	15991865	Cq4A:15991865	G	T	1471.52	PASS	.	GT	0/0	0|0	0/0	./.	0|0	./.	./.	0|0	0/0	0/0	0/0	0/0	0|0	0/0	0/0	0/0	0|0	0/0	0/0	0/0	0/0	0/0	./.	0/0	0|0	./.	0/0	0/0	1|1	0/0	0/0	0/0	.|.	0/0	0/0	0|0	0/0	0/0	0/0	./.	./.	0/0	./.	0|0	0|0	0/0	0|0	0/0	.|.	0/1	0/0	0/0	0/0	0/0	0/0	0/0	./.
Cq4A	16006147	Cq4A:16006147	C	T	29475.4	PASS	.	GT	0/0	0|0	1/1	0/0	0|0	0/0	0/0	0|0	./.	0/0	0/0	1/1	0|0	0/0	./.	0/0	0|0	0/0	0/0	0/0	0/0	0/0	0/0	0/0	0|0	0/0	0/0	0/0	0|0	./.	0/0	0/0	0|0	./.	0/0	1|1	0|1	0/0	0/0	./.	0/0	0/0	0/0	0|0	0|0	0/0	0|0	0|1	0|0	0/0	0/0	0/0	0/0	0/0	0/0	0/0	./.
Cq4A	16079728	Cq4A:16079728	T	A	13330.4	PASS	.	GT	0/0	0|0	0/0	./.	0|0	0|1	0/0	0|1	0/0	0/0	0|1	./.	0|0	0/0	0/0	0/0	0|0	0/0	0/0	0/0	0/0	0/0	0/0	0/0	.|.	0/0	0|1	0/0	0|0	0/0	0/0	0/0	.|.	0/0	0|1	0/1	0|0	0/0	0/0	./.	0/0	0/1	0/0	.|.	0|1	./.	0|0	0|1	0|1	0/0	0/0	0|1	0/0	0/1	./.	./.	0/0
Cq4A	16089281	Cq4A:16089281	C	T	124400	PASS	.	GT	1/1	0|0	./.	./.	0|0	0|0	./.	0/1	./.	1/1	0|0	1/1	0|0	1/1	0/0	./.	0|0	0/0	0/0	1/1	0/0	0/0	1/1	0/0	0|0	1/1	1|1	0/0	0|0	0/0	1/1	0/0	1|1	./.	0/1	1/1	0|0	1/1	1/1	./.	0/0	1/1	0/0	0|0	1|1	0/0	1|1	1|1	0|1	0/0	./.	0|0	1/1	1/1	./.	0/0	0/0
Cq4A	16132959	Cq4A:16132959	T	A	68834.9	PASS	.	GT	0/0	0|0	1/1	0/0	0|0	0|0	0/0	0/0	./.	0/0	0|0	1/1	1|1	0/0	0/0	1/1	1|1	0/0	0/0	1/1	0/0	0/1	0/1	0/1	1|1	./.	0|0	0/0	0|0	./.	0/0	0/0	0|0	0/0	./.	1/1	0|0	0/0	0/0	./.	0/0	1/1	0/0	0|0	.|.	0/0	0|0	0/1	0|0	0/0	0/0	1|1	0/0	0/0	1/1	1/1	0/0
Cq4A	16133336	Cq4A:16133336	A	G	11183.6	PASS	.	GT	0/0	0|0	./.	./.	0|0	0|0	./.	0/0	0/0	0/0	0|0	0/0	0|0	0/0	./.	0/0	0|0	0/0	0/0	0/0	1/1	./.	0/0	0/0	0|0	./.	0|0	0/0	0|0	0/0	0/0	0/0	0|0	0/0	0/0	0/0	1|1	0/0	0/0	./.	./.	0/0	0/0	0|0	0|0	0/0	0|0	0/0	0|0	0/0	0/0	0|0	0/0	0/0	./.	0/0	0/0
Cq4A	16139346	Cq4A:16139346	A	T	24178.7	PASS	.	GT	0/0	0|0	0/0	0|1	0|0	0|0	0/0	./.	0|1	./.	0|0	0/0	0|0	0|1	./.	0/0	0|0	./.	0/0	0|1	0/0	0/0	0|1	0/0	.|.	0/0	.|.	0/0	.|.	0/0	0/0	0/0	0/1	0/0	0|1	0/0	0|0	0/0	0|1	0/0	0/0	0/0	0|1	0|0	.|.	./.	.|.	0/0	0|0	0/0	0/0	0|0	0/0	0|1	0|1	0/0	0/0
Cq4A	16144129	Cq4A:16144129	G	A	12632	PASS	.	GT	0/0	0|0	0/0	.|.	0|0	0|0	0/0	0/0	0|0	./.	0|0	0/0	0|0	0|0	0/0	1/1	0|0	0/0	0/0	0|0	./.	0/0	0|0	0/0	0|0	./.	0|0	./.	0|0	0/0	0/0	0/0	0/0	0/0	.|.	0/0	0|0	0/0	.|.	0/0	0/0	0/0	0|0	.|.	1|1	0/0	.|.	0/1	.|.	0/0	0/0	0|0	0/0	0|0	0|0	0/0	0/0
Cq4A	16155092	Cq4A:16155092	G	A	104.78	PASS	.	GT	0/0	0|0	0/0	.|.	0|0	0|0	0/0	./.	0|0	0/0	0|0	0/0	0|0	0|0	0/0	0/0	.|.	0/0	0/0	0|0	0/0	0/0	0|0	0/0	0|0	0/1	0|0	./.	.|.	0/0	0/0	./.	0/0	0/0	0|0	0/0	.|.	0/0	0|0	./.	0/0	0/0	0|0	0|0	0|0	0/0	0|0	0/0	0|0	0/0	0/0	0|0	0/0	.|.	.|.	./.	0/0
Cq4A	16163576	Cq4A:16163576	A	G	106212	PASS	.	GT	0|1	0|1	0/0	0|1	0|0	0|1	0/0	0|1	0|0	0|1	0|1	0/0	0|0	0|1	0/0	0|1	0|1	0/0	./.	0|1	0/0	0|1	0|1	0|1	0|1	0|1	0|1	0/0	0|0	0|1	0|1	0|1	0|1	0|1	0|1	0/0	0|0	0/0	0|1	./.	./.	1/1	0|1	0|1	0|1	0/0	0|1	0|1	0|1	./.	0|1	0|1	0|1	0|0	0|0	0|1	0/0
Cq4A	16168271	Cq4A:16168271	G	A	7987.22	PASS	.	GT	0|0	0|0	0/0	0|0	.|.	0|0	0/0	0|0	0|0	0|0	0|0	./.	0|0	0|0	0/0	0|0	0|0	0/0	0/0	1|1	0/0	0|0	0/1	0|0	.|.	0|0	.|.	0/0	0|0	0|0	0|0	0|0	0|0	0|0	0|0	0/0	0|0	0/0	0|0	0/0	0/0	1/1	0|0	0|0	0|0	0/0	0|0	0|0	0|0	0/0	.|.	0|0	0|0	0|0	0|0	.|.	0/0
Cq4A	16171582	Cq4A:16171582	T	G	34527	PASS	.	GT	0|0	0|0	0/0	0|0	.|.	0|0	./.	0|0	0|0	0|1	0|0	0/0	0|0	0|1	./.	0|1	0|0	0/0	0/0	0|1	0/0	0|1	0/0	0|0	.|.	.|.	0|0	0/0	0|0	0|1	0|1	0|0	0|0	0|1	0|0	0/0	0|0	0/0	.|.	./.	./.	./.	0|0	0|1	0|0	0/0	0|0	0|1	.|.	0/0	0|1	0|0	0|1	.|.	0|0	0|1	0/0
Cq4A	16183254	Cq4A:16183254	G	T	1493.64	PASS	.	GT	0|0	0|0	0/0	.|.	0|0	0|0	0/0	0|0	0|0	0|0	0|0	0/0	0|0	0|0	./.	.|.	0|0	0/0	./.	0|0	0/0	0|0	0/0	0|0	0|0	.|.	0|0	0/0	.|.	0|0	0|0	0|0	0/1	.|.	0|0	0/0	0|0	1/1	0|0	./.	0/0	0/0	0|0	0|0	0|0	0/0	0|0	.|.	0|0	0/0	.|.	0|0	0|0	0|0	0|0	0|0	./.
Cq4A	16186821	Cq4A:16186821	C	T	5130.72	PASS	.	GT	0|0	0|0	./.	.|.	0|0	0|0	./.	0|0	0|0	.|.	0|0	0/0	0|0	0|0	0/0	0|0	0|0	0/0	0/0	0|0	0/0	0|0	0/0	0|0	0|0	.|.	0|0	0/0	0|0	0|0	.|.	0|0	0/0	0|0	0|0	0/0	0|0	0/0	0|0	./.	0/0	0/0	0|0	0|0	1|1	./.	0|0	0|0	0|0	0/0	0|0	0|0	0|0	0|0	.|.	0|0	0/0
Cq4A	16201982	Cq4A:16201982	G	C	15974.3	PASS	.	GT	0|1	0|0	0/0	0|0	0|0	0/1	0/0	0|0	0|0	.|.	0/1	./.	0|0	0|0	0/0	0|0	0/1	./.	0/0	0/1	0/1	0|0	0/0	0|0	0|0	0|0	0/1	./.	0|0	0|0	0/1	0|0	0/1	0|0	0|0	0/1	.|.	./.	0|0	0/0	./.	0/1	.|.	0/1	0/1	0/0	.|.	0|1	0|0	0/0	0|0	0/1	0|0	0/1	.|.	.|.	0/0
Cq4A	16293525	Cq4A:16293525	G	T	7230.7	PASS	.	GT	0|0	0/1	0/0	.|.	0|0	0/0	./.	0|0	0|0	0|0	./.	./.	0|0	0/1	0/0	0|0	./.	0/0	0/0	0/0	0/0	0|0	0/0	0|0	0/1	.|.	0/0	0/0	0|0	.|.	0/0	0|0	0/0	.|.	0|0	0/0	0|0	0/0	0/1	./.	0/0	0/1	0|0	0/1	0/0	0/0	0|0	0/1	0|0	0/0	.|.	0/1	0|0	0/0	.|.	0|0	0/0
Cq4A	16293526	Cq4A:16293526	G	A	8664.1	PASS	.	GT	1|1	0/0	0/0	.|.	0|0	0/0	./.	0/1	0|0	0|0	./.	./.	0|0	0/1	0/0	0|0	./.	0/0	0/0	0/0	0/0	0|0	0/0	0|0	0/0	.|.	0/0	0/0	0|0	.|.	0/0	0|0	0/0	.|.	0|0	0/0	0|0	0/0	0/0	./.	0/0	0/0	0|0	0/0	0/0	0/0	0|0	0/0	0|0	0/0	.|.	0/0	1|1	1/1	.|.	0|0	0/1
Cq4A	16293551	Cq4A:16293551	T	C	36.75	PASS	.	GT	0|0	0/0	0/0	.|.	0|0	0/0	./.	0/0	0|0	0|0	./.	./.	0|0	0/0	./.	0|0	./.	0/0	0/0	0/0	0/0	0|0	0/0	0|0	0/0	0|0	0|1	0/0	0|0	.|.	0/0	0|0	0/0	0|0	0|0	0/0	0|0	0/0	0/0	./.	0/0	0/0	0|0	0/0	0/0	0/0	0|0	0/0	0|0	0/0	.|.	0/0	0|0	0/0	.|.	0|0	0/0
Cq4A	16340654	Cq4A:16340654	G	A	2010.24	PASS	.	GT	0|0	0/0	0|1	0|0	0|0	0/0	0/0	0/0	0|0	0|0	0/0	0/0	0|0	0/0	0/0	0|0	0/0	0/0	./.	0/0	0/0	0|0	0/0	0|0	0/0	.|.	.|.	0/0	0|0	0|0	0/0	0|0	./.	.|.	0|0	0|1	0|0	./.	0/0	./.	./.	0/0	0|0	0/0	./.	0/0	0|1	0/0	0|0	0/0	.|.	0/0	0|0	0|1	.|.	0|0	0/0
Cq4A	16573437	Cq4A:16573437	G	A	262.47	PASS	.	GT	0|0	0/0	0|0	0|0	0|0	0/0	0/0	0/0	0|0	0|0	0/0	0/0	0|0	0/0	0/0	0|0	0/0	0/0	./.	0/0	0/0	0|0	0/0	0|0	0/0	0|0	0|0	0/0	0|0	0|0	0/0	0|0	0/0	0|0	0|0	0|0	0|0	0/0	0/0	0/0	0/0	0/1	0|0	0/0	0/0	0/0	0|0	0/0	0|0	0/0	0|0	0/0	0|0	0|0	.|.	0|0	./.
Cq4A	16635866	Cq4A:16635866	C	A	469.35	PASS	.	GT	0|0	0/0	0|0	0|0	0|0	0/0	0/0	0/0	0|0	.|.	0/0	0/0	0|0	0/0	0/0	1|1	0/0	0/0	0/0	0/0	0/0	0|0	./.	0|0	0/0	.|.	.|.	0/0	0|0	0|0	./.	0|0	0/0	.|.	0|0	0|0	.|.	0/0	0/0	0/0	0/0	0/0	0|0	0/0	0/0	0/0	0|0	0/0	0|0	0/0	0|0	./.	0|0	0|0	.|.	0|0	0/0
Cq4A	16666558	Cq4A:16666558	G	A	119	PASS	.	GT	0|0	0/0	0|0	.|.	0|0	0/0	./.	./.	0|0	.|.	0/0	0/0	0|0	./.	0/0	0|0	0/0	0|1	0/0	0/0	0/0	0|0	0/0	0|0	0/0	.|.	0|0	0/0	0|0	.|.	./.	0|0	0/0	.|.	0|0	0|0	0|0	0/0	0/0	0/0	0/0	0/0	0|0	0/0	0/0	0/0	0|0	0/0	.|.	0/0	0|0	0/0	0|0	0|0	.|.	0|0	0/0
Cq4A	16691648	Cq4A:16691648	A	G	45455.3	PASS	.	GT	0|0	0/1	0|0	.|.	0/1	0/1	0/0	0/0	0|0	0|0	0/1	./.	0/1	0/1	0/0	0/1	0/1	0/1	0/1	0/0	0/0	0|0	0/1	0|0	0/1	.|.	0/1	0/0	0/1	0/1	0/1	0/1	0/1	0/1	0/1	0|0	0|0	0/1	0/1	./.	./.	0/1	.|.	0/1	0|1	0/0	0/1	0/0	0/1	0/1	.|.	0/0	0/1	0/1	0|0	0/1	0/1
Cq4A	16731188	Cq4A:16731188	A	G	97.55	PASS	.	GT	0|0	0/0	0|1	.|.	0/0	0/0	0/0	0/0	.|.	0|0	0/0	0/0	0/0	0/0	0/0	0/0	0/0	0/0	0/0	0/0	0/0	0|0	0/0	0|0	0/0	0|0	0/0	0/0	0/0	0/0	0/0	0/0	0/0	0/0	0/0	0|0	0|0	0/0	0/0	0/0	0/0	0/0	0|0	0/0	0|0	0/0	0/0	0/0	0/0	0/0	0|0	0/0	0/0	./.	.|.	./.	0/0
Cq4A	16753806	Cq4A:16753806	A	G	118.63	PASS	.	GT	0|0	0/0	0|0	.|.	0/0	0/0	0/0	0/0	.|.	0|0	./.	0/0	0/0	0/0	0/0	0/0	0/0	0/0	0/0	0/0	0/0	0|0	0/0	0|0	./.	0|0	./.	0/0	./.	0/0	0/0	0/0	0/0	0/0	0/0	0|0	0|0	0/0	0/1	./.	0/0	0/0	0|0	0/0	.|.	0/0	0/0	0/0	./.	0/0	.|.	0/0	0/0	0/0	.|.	0/0	0/0
Cq4A	16818531	Cq4A:16818531	C	A	27574.9	PASS	.	GT	0|1	0/0	0|1	.|.	0|1	0/0	0/1	0/0	.|.	0|1	0/1	0/1	./.	0/0	0/0	0|1	0/0	0|1	0/1	./.	0|1	0|0	0/0	0|1	0/0	0|0	0|1	0/0	0|1	0|1	0|1	0/0	0/1	0/0	./.	0|0	.|.	0/1	0/1	0/0	0/1	0/0	.|.	0/1	0/1	0/0	0|1	0/1	0/0	0/1	.|.	0/0	0/0	0/0	0/1	0|1	0/1
Cq4A	16818579	Cq4A:16818579	A	G	70364.1	PASS	.	GT	0|1	0/0	0/1	0/1	0/1	0/1	0/1	0/0	0/1	0|1	0|1	0/1	0/1	0|1	0/0	0|1	0|1	0/1	0/1	0|1	0/1	0|0	0/0	0/1	0/0	0/1	0/1	0/1	0/1	0|1	0/1	0|1	0/1	0/0	./.	0/1	0/1	0/1	0|1	0/0	0/1	0/0	0|0	0|1	0|1	0/1	0|1	0/1	0/0	0/1	0|1	0/0	0/1	0/0	0/1	0|1	0/1
Cq4A	16818602	Cq4A:16818602	A	G	29392.1	PASS	.	GT	0|1	0/0	0/0	0/0	0/0	0|1	0/0	0/0	0/0	0|1	0|1	0/0	0/0	0|1	0/0	0|1	0|1	0/0	./.	0|1	0/0	0|0	0/0	0/0	0/0	0/0	0/0	0/0	0/0	0|1	0/0	0|1	0|1	0/0	./.	0/0	0/0	0|1	0|1	0/0	0/0	0/0	.|.	0|1	0|1	0/0	0|1	0/0	0/0	0/0	0|1	0/0	0|1	0/0	0/0	0|1	0/0
Cq4A	16818655	Cq4A:16818655	T	G	37135.4	PASS	.	GT	0|0	0/0	0/1	0/1	0/1	0/1	0/1	0/0	0/0	0/1	0/1	0/1	0/1	0/1	0/0	0/1	0|0	0/1	0/1	0/1	0/1	0|0	0/0	0/0	0/0	0/0	0/1	0/0	0/1	0|0	0/1	0/1	0|0	0/0	0/0	0/1	0/1	0/1	0/1	0/0	0/1	0/0	.|.	0/1	0/1	0/1	0/1	0/0	0/0	0/1	0/1	0/0	0/1	0/0	0/1	0/1	0/1
Cq4A	16839614	Cq4A:16839614	G	A	30757.9	PASS	.	GT	0|0	0/0	0/0	0/0	0/0	0/1	0/0	0/0	0/0	0/1	0/1	./.	./.	0/1	./.	./.	0/1	0/0	0/1	0/1	0/0	0/1	0/1	0/0	0/1	./.	0/1	0/1	0/0	0/1	0/0	0/0	.|.	0/1	0/1	0/1	0/1	0/0	0/0	./.	./.	0/1	0|0	0/1	0/1	./.	0/0	0/0	0/1	0/0	./.	0/1	0/1	0/1	./.	0/1	0/0
Cq4A	16839650	Cq4A:16839650	G	A	11134.9	PASS	.	GT	0|0	0/0	0/0	0/0	0/0	0/1	0/0	0/0	0/0	0/1	0/1	0/0	./.	0/0	./.	0/0	0/0	0/0	0/1	0/1	0/0	0/1	0/1	0/0	0/1	./.	0/0	0/1	0/0	0/1	0/0	0/0	0|0	0/0	0/1	0/0	0/1	0/0	0/0	./.	./.	0/0	0/1	0/1	0/1	0/0	0/0	0/0	./.	0/0	0/0	./.	0/1	0/1	./.	0/1	0/0
Cq4A	16839695	Cq4A:16839695	G	A	2465.45	PASS	.	GT	0|0	0/0	0/0	0/0	0/0	0/0	./.	0/0	0/0	./.	0/0	0/0	0/0	0/0	./.	0/0	0/0	0/0	0/0	0/0	0/0	0|1	0/0	0/0	0/0	./.	0/0	0/0	0/0	./.	0/0	0/0	0|0	0/0	0/0	0/0	0|1	0/0	0/0	./.	./.	0/0	0/0	0/0	0/0	./.	0/0	0/0	./.	0/0	0/0	./.	0/0	0/0	./.	0/0	0/0
Cq4A	16892521	Cq4A:16892521	A	G	10816.1	PASS	.	GT	0|0	1/1	0/0	0/0	0/0	1/1	0/0	0/1	0/0	0/0	1/1	0/0	0/0	0/0	0/0	0/1	0/0	./.	0/0	0/0	0/0	0|0	0/0	0/0	0/0	./.	0/0	0/0	0/0	./.	0/0	./.	0|0	1/1	0/0	0/0	0|0	0/0	0/0	./.	0/0	0/0	0/0	1/1	./.	0/0	0/0	0/0	0/0	./.	1/1	0/0	0/0	0/0	0/0	0/0	./.
Cq4A	16892736	Cq4A:16892736	A	G	65502.6	PASS	.	GT	1|1	1/1	./.	1/1	./.	1/1	0/0	1/1	0/1	1/1	1/1	0/0	0/0	1/1	0/0	0/0	0/0	./.	0/0	0/0	1/1	0/1	0/1	0/0	0/0	0/0	1/1	./.	0/0	0/0	1/1	1/1	1|1	./.	0/0	./.	1|1	1/1	./.	0/0	0/0	0/0	0/0	./.	./.	0/0	1/1	0/1	1/1	0/1	1/1	0/0	0/1	1/1	./.	0/0	./.
Cq4A	16922052	Cq4A:16922052	G	C	81244.3	PASS	.	GT	0|0	0/0	./.	./.	./.	0/0	0/0	0/1	1/1	0/0	0/0	1/1	1/1	0/0	./.	1/1	1/1	0/0	./.	1/1	0/0	0/0	./.	0/1	1/1	./.	0/0	0/0	0/0	0/1	0/0	0/0	0|0	0/0	0/1	1/1	0|0	0/0	0/0	0/0	0/0	1/1	0/0	0/0	./.	0/0	0/0	0/1	./.	0/0	./.	1/1	0/0	0/0	./.	1/1	0/0
Cq4A	16922332	Cq4A:16922332	G	C	1292.38	PASS	.	GT	0|0	0/0	0/0	./.	0/0	0/0	0/0	0/0	0/0	./.	0/0	0/0	./.	0/0	./.	0/0	0/0	0/0	0/0	0/0	0/0	0/0	0/0	0/0	0/0	./.	./.	0/0	0/0	0/0	0/0	0/0	0|0	0/0	0/0	0/0	0|0	0/0	0/0	0/0	./.	0/0	0/0	0/0	0/0	0/0	0/0	0/0	./.	./.	0/0	0/0	0/0	1/1	./.	./.	0/0
Cq4A	16922355	Cq4A:16922355	C	A	7415.99	PASS	.	GT	0|0	0/0	0/0	./.	0/0	0/0	0/0	0/0	0/0	0/0	0/0	0/0	./.	0/0	./.	0/0	0/0	0/0	0/0	0/0	0/0	0/0	0/0	0/0	0/0	./.	0/0	0/0	0/0	0/0	0/0	0/0	0|0	0/0	0/0	0/0	0|0	0/0	0/0	0/1	./.	0/0	0/0	0/0	0/0	0/0	0/0	0/0	./.	0/0	0/0	0/0	0/0	0/0	./.	0/0	0/0
Cq4A	16963431	Cq4A:16963431	A	G	482.48	PASS	.	GT	0|0	0/0	0/0	./.	0/0	0/0	0/0	0/0	0/0	./.	0/0	0/0	0/0	0/0	0/0	0/0	0/0	0/0	./.	0/0	0|1	0/0	0/0	0/0	0/1	./.	0/0	0/0	0/0	./.	0/0	0/0	0|0	0/0	0/0	0/0	0|0	0/0	0/0	./.	./.	0/0	0/0	0/0	0/0	0/0	0/0	./.	0/0	0/0	./.	0/0	0/0	./.	0/0	0/0	0/0
Cq4A	16963440	Cq4A:16963440	A	G	405.32	PASS	.	GT	0|0	0/0	0/0	./.	0/0	0/0	./.	0/0	0/0	./.	0/0	0/0	0/0	0/0	0/0	0/0	0/0	0/0	./.	0/0	0|1	0/0	0/0	0/0	0/0	./.	0/0	0/0	0/0	./.	0/0	0/0	0|0	0/0	0/0	0/0	0|0	0/0	0/0	./.	./.	0/0	0/0	0/0	0/0	0/0	0/0	./.	0/0	0/0	./.	0/0	0/0	./.	0/0	0/0	0/0
Cq4A	16970737	Cq4A:16970737	A	G	1242.98	PASS	.	GT	0|0	./.	./.	./.	0/0	0/0	./.	0/0	0/0	./.	0/0	0/0	./.	0/0	0/0	0/0	0/0	0/0	0/0	0/0	0|0	0/0	0/0	0/0	./.	0/0	0/0	0/0	0/0	0/0	0/0	0/0	0|0	./.	0/0	0/0	0|0	0/0	0/0	./.	./.	0/0	0/0	0/0	0/0	0/0	0/0	0/0	0/0	0/0	0/0	1/1	0/0	0/0	0/0	./.	0/0
Cq4A	16972657	Cq4A:16972657	C	A	38443	PASS	.	GT	0|0	0/0	./.	./.	0/0	0/0	0/0	0/0	1/1	0/0	0/0	1/1	0/0	./.	./.	./.	0/0	0/0	0/0	./.	0|0	0/0	0/1	0/0	0/0	./.	./.	0/0	0/0	0/0	0/0	0/0	0|0	0/0	0/0	1/1	0|0	0/0	0/0	0/0	0/0	1/1	./.	0/0	0/0	0/0	./.	0/0	0/0	0/0	0/0	0/0	0/0	0/0	./.	0/0	0/0
Cq4A	16972767	Cq4A:16972767	T	C	186422	PASS	.	GT	1|1	1/1	1/1	./.	0/0	1/1	0/0	1/1	1/1	0/1	1/1	1/1	./.	1/1	0/0	1/1	1/1	0/0	0/0	1/1	1|1	0/1	1/1	0/1	1/1	1/1	./.	0/0	0/0	1/1	1/1	1/1	1|1	1/1	0/1	1/1	1|1	1/1	1/1	0/0	0/0	1/1	0/0	./.	1/1	0/0	1/1	./.	1/1	0/0	1/1	1/1	1/1	1/1	1/1	1/1	0/0
Cq4A	17011630	Cq4A:17011630	G	T	1182.11	PASS	.	GT	0|0	0/0	0/0	0/0	0/0	0/0	0/0	0/0	0/0	0/0	./.	0/0	0/0	0/0	0/0	0/0	0/0	0/0	0/0	./.	0|0	0/0	0/0	0/0	0/0	./.	0/0	0/0	0/0	./.	0/0	0/0	0|0	./.	0/0	0/0	0|0	0/0	0/0	./.	0/0	0/0	0/0	0/0	0/0	0/0	0/0	0/0	0/0	./.	0/0	0/0	0/0	0/0	./.	0/1	0/0
Cq4A	17032182	Cq4A:17032182	G	T	310.66	PASS	.	GT	0|0	0/0	./.	./.	0/0	0/0	./.	0/0	0/0	0/0	0/0	0/0	0|1	0/0	./.	0/0	0/0	0/0	0/0	0/0	0|0	./.	0/0	./.	./.	0/0	0/0	0/0	0/0	0/0	0/0	0/0	0|0	0/0	0/0	0/0	0|0	0/0	0/0	./.	0/0	0/0	./.	0/0	0/0	0/0	0/0	0/0	0/0	./.	0/0	0/0	0/0	0/0	./.	0/0	0/0
Cq4A	17079158	Cq4A:17079158	G	C	1711.12	PASS	.	GT	.|.	0/0	0/0	0/0	0/0	0|1	0/0	./.	0/0	0/0	0/0	0/0	0|0	0/0	0/0	0/0	0/0	0/0	./.	0/0	0|0	0/0	0/0	0/0	0|1	./.	0/0	0/0	0/0	0|1	0/0	0/0	0|0	./.	0/0	0/0	0|0	0/0	0/0	./.	0/0	0/0	./.	0/0	0/0	0/0	0/0	0/0	0/0	0/0	0/0	0/0	0/0	0/0	./.	0/0	./.
Cq4A	17107097	Cq4A:17107097	A	G	6306.32	PASS	.	GT	0|0	0/0	0/0	0/0	0/0	0|0	0/0	0/0	0/0	0/0	0/0	0/0	0|0	0/0	0/0	0/0	0/0	0/0	0/0	0/0	0|0	0/0	0/0	0/0	0|0	./.	0/0	0/0	0/0	0|0	0/0	./.	0|0	./.	0/1	0/0	0|0	0/0	0/0	./.	0/0	0/0	1/1	./.	0/0	0/0	0/0	0/0	0/0	0/0	0/0	0/0	0/0	0/0	./.	./.	0/0
Cq4A	17209873	Cq4A:17209873	C	T	3629.21	PASS	.	GT	0|0	0/0	0/0	0/0	0/0	0|0	0/0	0/0	0/0	0/0	0|1	0/0	0|0	0/0	0/0	./.	0/0	0/0	0/0	0/0	0|0	./.	0/0	0/0	0|0	./.	0/0	0/0	0/0	0|1	0/1	0/0	0|0	0/0	0/0	0/0	0|0	./.	0/0	./.	0/0	0/0	0/0	./.	0/0	0/0	0/0	0/1	0/0	0/0	0/0	0/0	0/0	0/0	./.	0/0	0/0
Cq4A	17221370	Cq4A:17221370	C	T	4727.28	PASS	.	GT	0|0	0/0	0/0	0/0	0/0	0|0	0/0	0/0	0/0	./.	0|0	./.	0|0	./.	0/0	0/0	0/1	0/0	0/0	0/0	1|1	0/0	0/0	0/0	0|0	0/1	./.	0/0	0/0	0|0	0/0	0/0	0|0	./.	0/0	0/0	1|1	0/0	0/0	0/0	0/0	0/0	0/0	0/0	0/0	0/0	./.	0/0	0/0	0/0	0/0	0/0	0/0	0/0	./.	0/0	./.
Cq4A	17258472	Cq4A:17258472	A	G	4929.38	PASS	.	GT	0|0	0/0	0/0	0/0	0/0	.|.	0/1	0/0	0/0	0/0	0|1	0/0	0|0	0/0	./.	0/0	0/0	./.	./.	0/1	0/1	0/0	0/0	./.	0|0	./.	0/0	0/0	0/0	.|.	0/0	0/0	0|0	0/0	0/0	0/0	0/1	0/0	0/0	0/0	0/0	0/0	0/0	./.	./.	./.	0/0	0/0	0/0	0/1	0/0	0/1	0/0	0/0	0/0	0/0	0/0
Cq4A	17331160	Cq4A:17331160	G	C	1289.5	PASS	.	GT	0|0	0/0	0/0	./.	0/0	0|0	0/0	0/0	0/0	0/1	0|0	0/0	0|0	0/0	0/0	0/0	0/0	0/0	0/0	0/0	0/0	0/0	0/0	0/0	0|0	./.	0|1	0/0	./.	0|0	0/0	./.	0|0	0/0	0/0	0/0	0/0	0/0	0/1	0/0	0/0	0/0	0/0	0/0	0/0	0/0	0/0	0/0	0/0	0/0	./.	0/0	0/0	0/0	./.	0/0	0/0
Cq4A	17332963	Cq4A:17332963	G	T	3074.53	PASS	.	GT	0|0	0/0	0/0	0/0	./.	0|0	0/0	0/0	0/0	0/0	0|0	0/0	0|0	0|1	./.	0/0	0/0	0/0	0/0	0/1	0/1	./.	0/0	0/0	0|0	./.	0|0	0/0	0/0	0|0	0/0	./.	.|.	./.	0/0	0/0	0/0	0|1	0/0	./.	./.	0/0	0/0	0/0	0/0	0/0	0/0	0/0	0/1	./.	./.	0/0	0/0	0/1	0/0	0/0	0/0
Cq4A	17448466	Cq4A:17448466	C	T	4068.21	PASS	.	GT	0|0	0/0	0/1	./.	0/0	0|0	0/0	0/0	0/0	0/0	0|0	0/0	0|0	0|0	./.	0/0	0/0	0/0	0/1	0/0	0/0	0/0	0/0	0/0	0|0	./.	0|0	0/0	0/0	0|0	0/0	0/0	.|.	./.	0/0	0/0	0/0	0|0	0/0	0/0	0/0	0/1	0/0	./.	0/0	0/0	./.	0/1	./.	0/0	0/0	0/1	0/0	0/0	0/0	./.	0/0
Cq4A	17448836	Cq4A:17448836	A	G	32914.6	PASS	.	GT	0|0	0|1	0|1	0/0	0|1	0|1	0/0	0/0	0/0	0|1	0|1	./.	0|1	0|1	0/0	0/0	0/0	0/0	0/0	0|1	0|1	0/0	0|1	./.	0|1	./.	0|1	0|1	0|1	0|1	0/0	0|1	0|1	0|1	0/0	0/0	./.	0|0	0|1	./.	0/0	./.	0/0	0/0	./.	0/0	0|1	0|1	0/0	0/0	./.	0/0	0|1	0|1	./.	0|1	0/0
Cq4A	17449022	Cq4A:17449022	C	T	705.08	PASS	.	GT	.|.	0|0	0|0	./.	.|.	0|0	./.	0/0	0/0	0|0	0|0	0/0	0|0	0|0	./.	0/0	0/0	0/0	0/0	0|0	0|0	0/0	0|0	0/0	0|0	./.	0|0	0|0	0|0	0|0	0/0	0|1	0|0	.|.	0/0	0/0	0/0	.|.	0|0	./.	./.	0/0	0/0	./.	0/0	0/0	0|0	0|0	0/0	0/0	0/0	0/0	0|0	0|0	0/0	0|0	0/0
Cq4A	17485724	Cq4A:17485724	G	C	2719.92	PASS	.	GT	0|0	0|0	.|.	./.	0|0	0|0	0/0	0/0	0/0	0|0	0|0	0/0	0|0	1|1	0/0	0/0	0/0	0/0	0/0	0|0	0|0	0/0	0|0	0/0	0|0	./.	0|0	0|0	0|0	0|0	0/0	0|0	0|0	0|0	0/0	0/0	./.	0|0	0|0	./.	0/0	0/0	0/0	0/0	0/0	0/0	0|0	0|0	0/0	0/0	0/0	0/0	0|0	0|0	./.	0|0	0/0
Cq4A	17576671	Cq4A:17576671	A	C	6807.34	PASS	.	GT	0|0	0/1	0|0	0/0	0|0	0|0	0/0	0/0	0/0	0|0	0/1	0/0	0|0	0|0	./.	0/0	0/0	./.	0/0	0/1	0|0	./.	0|0	0/0	0|0	./.	0/1	0|0	0|0	0|0	0/1	0|1	0/1	0|0	0/0	0/0	0/1	0|0	0|0	0/0	0/0	0/1	0/1	./.	0/1	0/0	0/1	0/1	0/0	0/0	0/0	0/0	0|0	0/1	./.	0/1	0/0
Cq4A	17589886	Cq4A:17589886	C	T	13008.1	PASS	.	GT	0|0	0/0	.|.	./.	0|0	0|0	0/0	./.	0/0	.|.	./.	0/0	0|0	0|0	0/0	0/0	0/0	0/0	0/0	0/0	0|0	0/0	0|0	0/0	0|0	./.	./.	0|0	0|0	0|0	0/0	0|0	0/0	.|.	0/1	0/0	0/0	0|0	0|0	0/0	0/0	0/0	0/0	0/0	1/1	./.	0/0	0/1	./.	0/0	0/0	0/0	0|0	0/0	./.	0/0	0/0
Cq4A	17638643	Cq4A:17638643	G	A	7027.31	PASS	.	GT	0|0	0/1	0|0	0/0	.|.	0|0	0/0	0/0	0/0	0|0	0/0	0/0	0|0	0|0	0/0	0/0	0/0	0/0	0/0	0/1	0|0	./.	0/1	./.	0|0	./.	0/0	0|0	0|0	0/1	0/0	.|.	0/1	0|0	0/0	0/0	0/1	0|0	0|0	./.	./.	0/1	./.	0/0	./.	0/0	0/1	0/0	0/0	0/0	0/0	0/1	0/1	0/1	./.	./.	0/0
Cq4A	17662808	Cq4A:17662808	T	A	11689.1	PASS	.	GT	1|1	0/0	0|0	0/0	0|0	0|0	0/0	0/1	0/0	0|0	0/0	0/0	0|0	1|1	0/0	0/0	0/0	0/0	0/0	0/0	0|0	0/1	./.	0/0	0|0	./.	0/0	0|0	0|0	./.	0/0	0|0	0/0	0|0	0/0	0/0	0/0	0|0	0|0	0/0	./.	0/0	0/0	0/0	0/0	0/0	0/0	0/0	0/0	0/0	./.	0/0	0/1	1/1	0/0	./.	0/0
Cq4A	17671097	Cq4A:17671097	C	T	1906.2	PASS	.	GT	0|0	0/0	0|0	./.	0|0	0|0	0/0	0/0	0/0	0|0	0/0	0/0	0|0	0|0	./.	0/0	0/0	0/0	0/0	0/0	0|0	0/0	0/0	0/0	0|0	./.	./.	0|0	0|0	0/0	0/0	.|.	0/0	0|0	0/0	0/0	0/0	0|0	0|0	./.	0/0	0/0	0/0	0/0	0/0	0/0	0/0	0/0	0/0	0/0	0/0	0/0	0/0	1/1	./.	0/0	./.
Cq4A	17671164	Cq4A:17671164	T	C	71346.7	PASS	.	GT	1|1	1/1	0|0	./.	0|0	1|1	0/0	./.	0/0	1|1	1/1	0/0	0|0	0/1	./.	./.	0/0	0/0	0/0	0/0	1|1	0/0	0/1	0/0	0|0	./.	1/1	0|0	0|0	0/0	1/1	.|.	1/1	1|1	0/0	0/0	1/1	1|1	1|1	./.	./.	./.	./.	1/1	0/0	0/0	1/1	0/1	1/1	0/0	1/1	0/0	1/1	1/1	./.	0/0	0/0
Cq4A	17671876	Cq4A:17671876	G	A	137.49	PASS	.	GT	0|0	0/0	0|0	0/0	0|0	.|.	0/0	0/0	0/0	0|0	0/0	./.	0|0	0/0	0/0	0/0	0/0	0/0	0/0	0/0	0|0	0/0	0/0	0/0	0|0	./.	0/0	0|0	0|0	0/0	0/0	.|.	0/0	0|0	0/0	0/0	0/1	.|.	0|0	./.	./.	0/0	0/0	0/0	0/0	0/0	0/0	0/0	0/0	0/0	0/0	0/0	0/0	0/0	./.	0/0	0/0
Cq4A	17674621	Cq4A:17674621	C	T	571.84	PASS	.	GT	0|0	0/0	0|0	./.	0|0	0|0	./.	0/0	0/0	0|0	0/0	0/0	0|0	0/0	0/0	0/0	0/0	0/0	0/0	0/0	0|0	0/0	0/0	0/0	0/1	./.	./.	0|0	0|0	0/0	./.	0|0	0/0	.|.	0/0	0/0	0/0	0|0	0|0	0/0	0/0	0/0	0/0	0/0	0/0	0/0	0/0	0/0	./.	0/0	0/0	0/0	0/0	0/0	0/0	0/0	./.
Cq4A	17678225	Cq4A:17678225	C	A	36348.4	PASS	.	GT	.|.	0/0	0|0	./.	0|0	0|0	./.	0/0	0/0	1|1	0/0	0/0	0|0	./.	0/0	0/0	0/0	0/0	0/0	0/0	0|0	./.	0|1	0/0	./.	./.	1/1	0|0	0|0	0/0	1/1	0|0	0|1	0|0	0/0	0/0	0/0	.|.	1|1	0/0	0/0	./.	0/0	0/0	0/0	0/0	0|1	0|1	1/1	0/0	0/0	0/0	0/0	0/0	0/0	./.	0/0
Cq4A	17678242	Cq4A:17678242	G	T	4776.15	PASS	.	GT	.|.	0/0	0|0	./.	0|0	0|0	0/0	0/0	0/0	0|0	0/0	0/0	0|0	./.	1/1	0/0	0/0	0/0	0/0	0/0	0|0	0/0	0|0	0/0	./.	./.	0/0	0|0	0|0	0/0	0/0	0|0	0|0	0|0	0/0	0/0	0/0	.|.	0|0	0/0	0/0	./.	0/0	0/0	0/0	0/0	0|0	0|0	0/0	0/0	0/0	0/0	0/0	0/0	0/0	./.	0/0
Cq4A	17678407	Cq4A:17678407	G	A	11167.8	PASS	.	GT	0|0	1/1	0|0	0/0	0|0	0/1	0/0	0/1	0/0	0|0	1/1	0/0	0|0	0/0	0/0	0/0	0/0	0/0	0/0	0/0	0|0	./.	0|0	0/0	0/0	./.	0/0	.|.	0|0	0/0	0/0	1|1	0|0	1|1	0/0	0/0	0/0	0|0	0|0	./.	0/0	./.	0/0	1/1	./.	0/0	0|0	0|0	0/0	0/0	1/1	0/0	0/0	0/0	./.	0/0	0/0
Cq4A	17743940	Cq4A:17743940	A	T	4155.68	PASS	.	GT	0|0	0|1	0|0	0/0	0|0	0/0	./.	0/0	0/0	0|0	./.	0|1	0|0	0/0	./.	./.	0/0	0/0	0/0	0/0	0|0	./.	.|.	0/0	0|1	0/0	0/0	0|0	0|0	0|1	0|1	0|0	0|0	0|0	./.	0/0	0/0	0|0	0|0	0/0	0/0	0/0	0/0	./.	0/0	0/0	0|0	0|0	0/0	0/0	./.	0/0	0/0	0/0	./.	0/0	0/0
Cq4A	17749114	Cq4A:17749114	G	A	4158.15	PASS	.	GT	0|0	0|0	0|0	./.	.|.	0/0	0/0	./.	0/1	0|0	0/0	0|0	0|0	0/0	./.	0/0	0/0	0/0	0/0	0/0	0/1	./.	0|0	0/0	0|0	./.	0/0	.|.	0|0	0|0	0|0	0|0	0|0	0|0	0/1	0/1	./.	0/1	0|0	0/0	0/0	0/0	0/1	0/0	0/0	./.	0|0	0/1	0/0	./.	0/0	0/0	0/0	0/0	0/1	0/0	0/0
Cq4A	17861674	Cq4A:17861674	G	A	4315.55	PASS	.	GT	0|0	0|0	0|0	./.	0|0	0/0	./.	0/0	0/0	0|0	0/0	0|0	0|0	0/0	./.	0/0	0/1	0/0	0/0	0/0	0/0	0/1	0/1	0/0	0|0	0/0	0/1	.|.	0|0	0|0	.|.	0/1	0|0	0/1	0/0	0/0	0/0	0/0	0|0	./.	./.	0/1	0/0	0/1	0/1	0/0	.|.	0/0	0/1	0/0	0/0	./.	0/0	0/1	./.	0/1	0/0
Cq4A	17865283	Cq4A:17865283	T	C	6150.41	PASS	.	GT	.|.	0|0	0|1	./.	0|0	0/0	0/0	0/0	0/0	.|.	0/0	0|0	0|0	./.	./.	0/0	0|1	0/0	0/1	0/0	0/0	0/0	0/1	0/0	0/1	./.	0/0	0|0	0/1	.|.	0|0	0/0	0|0	0/1	0|1	0/0	0/0	0/1	0/1	./.	0/0	0|1	0/0	0|1	0/1	0/0	0|0	0/1	0/0	0/0	0|1	0/0	0/0	0/1	./.	0/0	0/0
Cq4A	17907599	Cq4A:17907599	G	A	62132.7	PASS	.	GT	0|0	0/1	1|1	./.	.|.	0/0	0/0	0/0	./.	0|0	0/0	.|.	0|0	0/0	0/0	1/1	0|0	0/0	0/0	1/1	0/0	0/0	0/1	0/0	0/0	./.	0/0	0|0	0/0	.|.	0|0	0/0	0|0	0/0	0/1	1/1	0/0	0/0	0/0	./.	0/0	1|1	0/0	.|.	./.	0/0	0|0	0/1	0/0	0/0	0|0	0/0	0/0	0/0	1/1	./.	0/0
Cq4A	17922105	Cq4A:17922105	A	G	84601.2	PASS	.	GT	.|.	1/1	.|.	1/1	0|0	1/1	0/0	1/1	0/0	0/1	./.	0|0	1|1	1/1	0/0	./.	1|1	0/0	0/0	0/0	1/1	./.	0/0	0/1	1/1	./.	0/1	0|0	0/0	.|.	.|.	1/1	1|1	0/1	0/0	0/0	./.	1/1	1/1	0/0	0/0	.|.	0/0	1|1	1/1	0/0	0/1	0/1	1/1	0/0	1|1	1/1	1/1	1/1	0/0	1/1	0/0
Cq4A	17949136	Cq4A:17949136	C	A	6512.43	PASS	.	GT	0|0	0/0	0|0	./.	0|0	0/0	0/0	./.	0/0	1/1	0/0	.|.	0|0	./.	./.	0/0	0|0	0/0	./.	0/0	0/0	0/0	0/0	0/0	0/0	0/0	0/0	0|0	0/0	0|0	0|0	./.	0|0	./.	0/0	0/0	0/0	0/0	0/1	./.	0/0	0|0	0/0	0|0	0/1	0/0	0/0	0/0	./.	0/0	.|.	0/0	0/0	0/0	0/0	0/0	0/0
Cq4A	17953756	Cq4A:17953756	A	C	580.74	PASS	.	GT	0|0	0/0	0|0	0/0	0|0	0/0	0/0	0/0	0/0	0/0	0/0	0|0	.|.	0/0	0/0	0/0	0|0	0/0	0/0	0/0	0/1	./.	0/0	0/0	0/0	./.	0/0	0|0	0/0	0|0	0|0	0/0	0|0	0/0	0/0	0/0	0/0	0/0	0/0	./.	./.	0|0	0/0	0|0	0/0	0/0	0/0	0/0	0/0	0/0	0|0	0/0	0/0	0/0	./.	./.	0/0
Cq4A	17968219	Cq4A:17968219	A	G	159530	PASS	.	GT	1|1	1/1	1|1	./.	0|0	./.	0/0	1/1	1/1	1/1	1/1	1|1	.|.	1/1	0/0	1/1	1|1	0/0	0/0	1/1	1/1	0/0	1/1	0/1	1/1	./.	0/1	0|0	0/0	.|.	1|1	1/1	.|.	1/1	1/1	1/1	1/1	./.	1/1	./.	0/0	.|.	1/1	1|1	1/1	0/0	./.	1/1	1/1	0/0	1|1	1/1	1/1	./.	1/1	1/1	0/0
Cq4A	17981676	Cq4A:17981676	G	A	1934.61	PASS	.	GT	0|0	0/0	.|.	./.	0|0	0/0	0/0	./.	0/0	0/0	0/0	0|0	0|0	0/0	0/0	0/0	.|.	0/0	0/0	0/0	0/0	0/0	0/0	0/0	./.	0/0	0/0	.|.	0/0	0|0	0|0	0/0	0|0	./.	0/1	0/0	0/0	0/0	0/0	0/0	0/0	0|0	0/1	0|0	./.	0/0	0/0	0/0	0/0	0/0	.|.	0/0	0/0	0/0	0/0	./.	0/0
Cq4A	18024405	Cq4A:18024405	T	C	39857	PASS	.	GT	0|0	0/1	0|0	0/1	0|0	0/1	0/0	0/1	0/0	0/0	0/0	.|.	.|.	0/1	./.	0/1	0/1	0/0	./.	0/1	0/0	0/0	0/0	0/0	0/1	./.	./.	0|0	0/0	0/1	0|0	0/1	.|.	0/1	0/0	0/0	0/0	0/0	0/1	0/0	0/0	.|.	0/0	0/1	0/0	0/0	0/1	0/0	0/1	0/0	0/1	0/0	0/0	0/1	./.	0/1	0/0
Cq4A	18026591	Cq4A:18026591	G	T	998.89	PASS	.	GT	0|0	0/0	0|0	0/0	0|0	0/0	0/0	0/0	0/0	0/0	0/0	0|0	.|.	0/0	0/0	0/0	0/0	0/0	0/0	0/0	0/0	0/0	0/0	0/0	0/0	0/0	./.	0|0	0/0	0/0	0|0	0/0	.|.	0/0	0/0	0/0	0/0	0/0	0/0	0/0	1/1	0|0	0/0	0/0	0/0	0/0	0/0	0/0	0/0	0/0	./.	./.	0/0	0/0	./.	./.	0/0
Cq4A	18028232	Cq4A:18028232	C	A	12737.9	PASS	.	GT	0|0	0|1	0|0	0/0	0|0	0|1	./.	0|1	0/0	0/0	0/0	0|0	0/1	0/0	./.	0/0	0|1	0/0	./.	0/0	0/0	0/0	0/0	0/0	./.	./.	0/0	0|0	0/0	0/0	0|0	0/0	.|.	0/0	0/0	0/0	0/0	0/0	0/0	./.	0/0	0|0	0/0	0/0	0/0	0/0	0/0	0/0	0|1	0/0	0/0	0/0	./.	0/1	./.	0/0	0/0
Cq4A	18047702	Cq4A:18047702	C	T	866.11	PASS	.	GT	0|0	0|0	0|0	./.	0|0	0|0	0/0	.|.	0/0	0/0	0/0	0|0	0/0	0/0	0/0	0/0	0|0	0/0	0/0	0/0	0/0	./.	0/0	0/0	./.	0/0	0/0	0|0	1/1	0/0	0|0	./.	0|0	./.	0/0	0/0	0/0	0/0	0/0	./.	0/0	.|.	0/0	0/0	0/0	0/0	./.	0/0	0|0	0/0	0/0	./.	0/0	0/0	0/0	0/0	0/0
Cq4A	18072197	Cq4A:18072197	A	T	9032.43	PASS	.	GT	0|0	0|0	0|0	0/0	0|0	0|0	0/0	0|0	0/0	0/0	0/0	0|0	1/1	0/0	0/0	./.	1|1	0/0	0/0	0/0	0/0	0/0	0/0	0/1	./.	0/0	0/0	.|.	0/0	1/1	0|0	0/0	0|0	./.	0/0	0/0	0/0	0/0	0/0	0/0	0/0	0|0	0/0	0/0	0/0	0/0	0/0	0/0	0|0	0/0	./.	1/1	./.	./.	./.	./.	0/0
Cq4A	18120836	Cq4A:18120836	A	G	103.41	PASS	.	GT	0|0	0|0	.|.	./.	0|0	0|0	0/0	0|0	0/0	0/0	0/0	.|.	./.	0/0	0/0	0/0	0|0	0/0	0/0	0/0	0/0	0/0	0/0	0/0	0/0	0/0	./.	0|0	0/0	0/0	0|0	0/0	0|0	0/1	./.	0/0	0/0	0/0	0/0	./.	0/0	0|0	0/0	0/0	./.	0/0	0/0	0/0	0|0	0/0	0/0	0/0	0/0	0/0	0/0	0/0	0/0
Cq4A	18131037	Cq4A:18131037	G	A	8909.15	PASS	.	GT	0|0	0|0	0|0	./.	.|.	0|0	0/0	0|0	./.	0/0	0/0	0|0	0/0	0/0	./.	0/0	0|0	0/0	0/0	0/1	0/0	0/0	0/1	0/0	0/0	./.	0/0	0|0	0/0	0/0	0|0	0/0	0|0	0/0	0/0	0/0	0/0	0/0	0/0	./.	./.	0|0	0/0	0/0	./.	0/0	0/0	0/0	0|0	0/0	0/0	0/0	0/0	0/0	0/0	0/0	./.
Cq4A	18154810	Cq4A:18154810	T	C	19573.5	PASS	.	GT	0|0	0|0	0|0	./.	0|0	0|0	0/0	0|0	0/0	0/0	0/0	0|0	0/0	0/0	0/0	0/0	0|0	0/0	0/0	./.	0/0	0/0	0/1	0/0	0/0	./.	0/0	0|0	./.	0/0	0|0	./.	.|.	0/0	0/0	0/0	0/0	0/0	./.	./.	0/0	1|1	0/0	0/0	0/0	0/0	0/0	0/0	0|0	0/0	./.	0/0	0/0	0/0	./.	0/0	0/0
Cq4A	18320332	Cq4A:18320332	C	A	18127.9	PASS	.	GT	0|0	0|0	0|0	0/0	.|.	0|0	0/0	0|0	0/0	0/0	0/0	.|.	0/0	0/0	./.	0/0	0|0	0/0	0/0	0/0	1/1	0/0	0/0	0/0	0/0	./.	0/0	0|0	0/0	0/0	0|0	0/0	0|0	./.	0/0	0/0	1/1	0/0	0/0	0/0	./.	0|0	0/0	./.	0/0	0/0	0/0	0/0	0|0	0/0	./.	0/0	0/0	0/0	0/0	0/0	0/0
Cq4A	18321438	Cq4A:18321438	C	T	989.79	PASS	.	GT	0|0	.|.	.|.	./.	0|0	0|0	./.	0|0	0/0	0/0	0/0	0|0	./.	1/1	0/0	0/0	0|0	0/0	./.	0/0	0/0	0/0	0/0	0/0	0/0	./.	0/0	0|0	0/0	0/0	0|0	0/0	0|0	0/0	0/0	0/0	0/0	0/0	0/0	0/0	0/0	.|.	0/0	0/0	0/0	0/0	0/0	0/0	0|0	0/0	./.	0/0	0/0	0/0	./.	0/0	0/0
Cq4A	18321471	Cq4A:18321471	A	C	11156	PASS	.	GT	0|0	0|0	0|0	./.	0|0	0|0	0/0	.|.	0/0	0/0	0/0	0|0	./.	0/0	0/0	1/1	0|0	0/0	0/0	0/0	0/0	0/0	0/0	0/0	0/0	./.	0/0	0|0	0/0	0/0	0|0	0/0	0|0	0/0	0/1	0/0	0/0	0/0	0/0	./.	0/0	.|.	0/0	0/0	0/0	0/0	./.	0/1	0|0	0/0	0/0	0/0	0/0	0/0	0/0	0/0	0/0
Cq4A	18332560	Cq4A:18332560	C	A	166.81	PASS	.	GT	0|0	0|0	0|0	./.	0|0	0|0	0/0	0|0	0/0	0/0	0/0	0|0	0/0	0/0	0/1	./.	0|0	0/0	./.	0/0	0/0	./.	0/0	0/0	0/0	./.	0/0	0|0	0/0	0/0	.|.	0/0	0|0	0/0	0/0	0/0	0/0	0/0	0/0	./.	0/0	0|0	0/0	0/0	0/0	0/0	0/0	0/0	0|0	0/0	./.	0/0	0/0	./.	./.	./.	0/0
Cq4A	18405090	Cq4A:18405090	G	A	21865.3	PASS	.	GT	0|0	0|1	0|0	0/0	0|0	0|0	./.	0|1	0/0	0/0	0|1	0|0	./.	0|1	0/0	0/0	0|1	0/0	0/0	0/0	0/0	0/0	0/0	0/0	0|1	0/0	0/0	0|0	./.	0|1	.|.	0/0	0|0	0/0	0|1	0/0	0/0	./.	0/0	0/0	./.	0|0	0|1	0|1	0|1	0/0	0|1	0/0	0|1	0/0	0/0	./.	0/0	0/0	./.	0|1	0/0
Cq4A	18410482	Cq4A:18410482	A	G	56162.2	PASS	.	GT	0|1	0|1	0|0	0|1	.|.	0|1	0/0	0|1	0/0	0/0	0|1	0|0	0|1	0|1	./.	0/0	0|1	0/0	0/0	0|1	0|1	0/0	0/0	0/0	0|1	./.	0|1	0|0	0/0	0|1	0|0	0|1	0|1	./.	0|1	0/0	./.	0|1	0|1	./.	0/0	.|.	0|0	0|0	0|1	./.	0|0	0|1	0|1	./.	0|1	0|1	0/0	0/0	./.	0|1	./.
Cq4A	18428936	Cq4A:18428936	G	A	607.21	PASS	.	GT	0|0	0|0	0|0	0|0	0|0	0|0	./.	0|0	0/0	0/0	0|0	0|0	0|0	0|0	./.	./.	0|0	0/0	0/0	0|0	0|0	0|1	0/0	0/0	0|0	0/0	0|0	0|0	./.	0|0	0|0	0|0	0|0	0/0	0|0	0/0	0/0	0|0	0|0	./.	0/0	.|.	.|.	0|0	0|0	./.	0|0	0|0	0|0	0/1	0|0	0|0	0/0	0/0	./.	0|0	./.
Cq4A	18428950	Cq4A:18428950	T	C	14363.6	PASS	.	GT	0|0	0/1	0|0	0|0	0|0	0|0	0/0	0|0	0/0	0/1	0|0	0/1	0|0	0|0	./.	0/0	0/1	0/0	0/0	0/1	0/1	0|1	0/0	0/0	0/1	0/0	0/1	0|0	./.	0|0	0|0	0/1	0|0	0/1	0|0	0/0	0/1	0|0	0/1	./.	./.	0|0	.|.	0/1	0/1	0/0	0/1	0/1	0|0	0/1	0|0	0/1	0/1	0/1	./.	0/1	./.
Cq4A	18428969	Cq4A:18428969	C	T	1932.57	PASS	.	GT	0|0	0/0	0|0	0|0	0|0	0|0	0/0	0|0	0/0	0/0	0|0	0/0	0|0	0|0	./.	0/0	0/0	./.	0/0	0/0	0/0	0|0	0/0	0/0	0/0	0/0	0/0	0|0	0/0	0|0	0|0	0/0	0|0	0/0	0|0	0/0	0/0	0|0	0/0	./.	./.	0|0	0|0	0/0	0/0	0/0	0/0	0/0	0|0	0/0	0|0	0/0	0/0	0/0	0|1	0/0	./.
Cq4A	18435249	Cq4A:18435249	G	A	60691.1	PASS	.	GT	0/1	0/1	0|0	0|0	0/1	0/1	./.	0/1	0/0	0/1	0/1	0/0	.|.	.|.	0/0	./.	0/1	0/0	0/1	0/1	0|1	0|0	0/1	./.	0/1	0/0	./.	0/1	0/1	0/1	0|0	0/1	0/1	0|1	0/1	0/0	0/0	0/1	0/1	./.	0/0	0|0	0|0	0/1	0/1	./.	0/1	0/0	1|1	0/0	0/1	0/1	0/0	0/1	.|.	./.	./.
Cq4A	18435331	Cq4A:18435331	C	T	19889.4	PASS	.	GT	0/0	0/0	0/1	0|0	0/0	0/0	./.	./.	./.	0/0	0/0	./.	0|0	0|0	0/0	0/0	0/0	0/0	0/0	0/0	0|0	0|0	0/0	./.	0/0	./.	0/0	0/0	0/0	0/0	0/1	0/0	0/0	0|0	0/0	0/0	0/0	0/0	0/0	./.	0/0	0/1	0|0	0/0	0/0	0/0	0/0	0/0	.|.	0/0	0/0	0/0	0/0	0/0	.|.	0/0	./.
Cq4A	18435365	Cq4A:18435365	C	G	64961.6	PASS	.	GT	0|1	0|1	0/0	.|.	0/0	0|1	./.	./.	./.	0|1	0|1	./.	0|1	0|1	0/0	0/0	0|1	0/0	0/0	0|1	0|0	0|0	0|1	./.	0|1	./.	0|1	0/0	0/0	0|1	0/0	0|1	0|1	0|0	0|1	0/0	0/0	0|1	0|1	./.	0/0	0/0	0|0	0|1	0|1	0/0	0|1	0|1	0|1	0/0	0|1	0|1	0/0	0|1	.|.	1/1	./.
Cq4A	18748700	Cq4A:18748700	C	T	590.63	PASS	.	GT	0|0	0|0	0/0	0|0	./.	0|0	0/0	0/0	0/0	0|0	0/1	0/0	0|0	0|0	./.	0/0	0|0	0/0	0/0	0|0	0|0	0|0	0|0	0/0	0|0	./.	.|.	./.	0/0	0|0	0/0	0|0	0|0	0|0	0|0	0/0	0/0	0|0	0|0	./.	./.	0/0	0|0	0|0	0|0	0/0	0|0	0|0	0|0	0/0	0|0	0|0	0/0	0|0	0|0	./.	./.
Cq4A	18752282	Cq4A:18752282	A	G	1176.33	PASS	.	GT	0|0	0|0	0/0	.|.	./.	0|0	./.	./.	0/0	0|0	0/0	0/0	0|0	0|0	0/0	0/0	0|0	0/0	0/0	0|0	0|0	0|0	0|0	0/0	0|0	./.	0|0	0/0	0/0	0|0	0/0	0|0	0|0	0|0	0|0	0/0	0/0	0|0	0|0	0/0	./.	0/0	0|0	0|0	0|0	0/0	0|0	0|0	0|0	0/0	0|0	.|.	0/0	0|1	0|0	0/0	0/0
Cq4A	18757528	Cq4A:18757528	G	A	2193.79	PASS	.	GT	0|0	0/1	0/0	0|0	./.	0|0	./.	./.	0/0	0|0	0/0	./.	0/1	0/1	./.	0/1	0|0	0/0	0/0	0|0	0|0	0|0	0/1	0/0	0|0	./.	0|0	0/0	0/0	0|0	0/0	0|0	0/1	0|0	0|0	0/0	0/0	0/1	0|0	./.	0/0	0/0	0|0	.|.	0|0	0/0	0|0	0|0	0|0	0/0	0/1	0|0	0/0	0/1	.|.	0/0	0/0
Cq4A	18763292	Cq4A:18763292	A	G	14170.4	PASS	.	GT	0|0	0/0	0/0	.|.	0/0	0|0	0/0	0/0	0/0	0|0	0/0	0/0	0/0	0/0	./.	0/0	0|0	0/0	0/0	0/1	0|0	0|0	0/0	0/0	0|0	./.	0/1	0/0	0/0	0|0	1/1	0|0	1/1	0|0	0|0	0/0	0/0	1/1	0|0	0/0	./.	0/0	0|0	0|0	.|.	0/0	1|1	0/1	0/1	0/0	./.	0|0	0/0	0/1	0|0	./.	0/0
Cq4A	18767135	Cq4A:18767135	T	C	499.6	PASS	.	GT	.|.	0/0	0/0	.|.	0/0	0|0	0/0	0/0	./.	0|0	0/0	0/0	1/1	0/0	./.	0/0	0|0	0/0	0/0	./.	0|0	0|0	./.	0/1	0|0	./.	0/0	0/0	0/0	.|.	0/0	0|0	0/0	0|0	0|0	0/0	0/0	0/0	0|0	0/0	0/0	0/0	0|0	0|0	.|.	0/0	0|0	0/0	0/0	0/0	./.	0|0	0/0	0/0	0|0	0/0	0/0
Cq4A	18774843	Cq4A:18774843	C	A	6496.7	PASS	.	GT	.|.	./.	./.	0|0	0/0	0|0	0/0	0/0	0/0	.|.	0/0	0/0	0/0	./.	./.	0/0	0|0	0/0	0/0	0/0	0|0	0|0	0/0	0/0	0|0	./.	0/0	0/0	0/0	0|0	0/0	0|0	0/0	.|.	0/1	0/0	0/0	0/0	0|0	0/0	0/0	0/0	1|1	0|0	0|0	./.	0|0	0/0	0/0	0/0	./.	.|.	0/0	0/0	0|0	0/0	0/0
Cq4A	18781038	Cq4A:18781038	G	T	9147.43	PASS	.	GT	1|1	0/0	0/0	.|.	0/0	0|0	0/0	0/1	0/0	0|0	0/0	0/0	0/0	1/1	./.	0/0	0|0	0/0	0/0	0/0	0|0	0|0	0/0	0/0	0|0	./.	0/0	0/0	./.	0|0	0/0	.|.	0/0	0|0	./.	0/0	0/0	0/0	0|0	0/0	0/0	0/0	0|0	0|0	0|0	0/0	0|0	0/0	./.	0/0	0/0	0|0	1/1	1/1	0|0	0/0	0/0
Cq4A	18781056	Cq4A:18781056	A	T	31209	PASS	.	GT	0|0	0/0	0/0	.|.	0/0	0|0	0/0	0/0	0/0	0|0	0/0	0/0	1/1	0/0	./.	0/0	1|1	0/0	0/0	0/0	0|0	0|0	1/1	0/1	1|1	./.	0/1	0/0	./.	1|1	0/1	0|0	1/1	0|0	./.	0/0	0/0	1/1	0/1	0/0	0/0	0/0	0|0	0|0	0|0	0/0	1|1	0/1	./.	0/0	0/0	1|1	0/0	0/0	0|0	0/1	0/0
Cq4A	18781243	Cq4A:18781243	A	G	59728.2	PASS	.	GT	.|.	0/0	1/1	.|.	0/0	0|0	./.	0/0	1/1	.|.	./.	1/1	0/0	0/0	0/0	0/1	0|0	0/0	0/0	0/1	0|0	0/1	0/1	0/0	0|0	./.	0/0	0/0	0/0	0|0	0/0	0|0	0/0	0|0	0/1	1/1	0/0	0/0	0/0	./.	0/0	1/1	0|0	0|0	0|0	0/0	0/1	0/1	0/0	./.	0/0	.|.	0/0	./.	.|.	0/0	0/1
Cq4A	18788748	Cq4A:18788748	T	C	331.98	PASS	.	GT	0|0	0/0	1/1	.|.	0/0	0|0	0/0	0/0	0/0	0|0	0/0	0/0	0/0	0/0	0/0	0/0	0|0	./.	0/0	0/0	0|0	./.	0/0	0/0	0|0	./.	./.	0/0	0/0	.|.	0/0	0|0	0/0	0|0	0/0	0/0	0/0	0/0	0/0	0/0	0/0	0/0	0|0	0|0	0|0	./.	0/0	0/0	0/0	0/0	./.	0|0	0/0	0/0	.|.	./.	0/0
Cq4A	18798265	Cq4A:18798265	G	T	6249.64	PASS	.	GT	0|0	0/0	0/0	.|.	0/0	0|0	0/0	0/0	0/0	0|0	./.	0/0	0/0	0/0	0/0	0/0	0|0	0/0	0/0	0/0	0|0	0/0	0/0	0/0	0|0	1/1	0/0	./.	./.	0|0	0/0	.|.	./.	0|0	0/1	0/0	0/0	0/0	0/0	./.	0/0	0/0	0|0	0|0	.|.	0/0	0/0	0/1	0/0	0/0	0/0	0|0	0/0	./.	.|.	./.	0/1
Cq4A	18798452	Cq4A:18798452	C	T	8479.33	PASS	.	GT	0|0	0/0	./.	0|0	0/0	0|0	0/0	0|1	0/0	0|1	0/0	./.	0/0	0/0	./.	0/0	0|0	0/0	0/0	0|1	0|0	0|1	0|1	0/0	0|1	./.	0|1	0/0	./.	0|0	0/0	0|0	0/0	0|0	0/0	0/0	0/0	0/0	0/0	./.	0/0	0/0	0|0	0|0	0|0	0/0	0/0	0/0	./.	0/0	./.	0|0	0|1	0/0	.|.	0/0	0/0
Cq4A	18798888	Cq4A:18798888	C	G	10213.9	PASS	.	GT	0|0	0/0	0/0	.|.	0/0	0|0	0/0	0|0	0/0	0|0	0/0	0/0	0/0	0/0	0/0	1/1	0|0	0/0	0/0	0|0	0|0	0|0	0|0	0/0	0|0	./.	.|.	0/0	0/0	0|0	0/0	0|0	0/0	.|.	0/1	0/0	0/0	0/0	0/0	./.	./.	0/0	0|0	0|0	0|0	0/0	0/0	0/1	0/0	0/0	./.	0|0	0|0	0/0	0|0	./.	0/0
Cq4A	18802291	Cq4A:18802291	T	G	10673	PASS	.	GT	0|0	1/1	0/0	0|0	0/0	1|1	0/0	0/1	0/0	0|0	1/1	./.	0/0	0/0	./.	0/0	0|0	0/0	0/0	0|0	0|0	0|0	0|0	./.	0|0	0/0	.|.	0/0	0/0	0|0	0/0	1|1	0/0	1|1	0/0	0/0	0/0	0/0	0/0	0/0	0/0	0/0	.|.	1|1	0|0	0/0	0/0	./.	0/0	./.	1/1	0|0	0|0	./.	0|0	0/0	0/0
Cq4A	18806243	Cq4A:18806243	C	A,T	23493	PASS	.	GT	0|0	0/0	0/0	.|.	0/0	0|0	0/0	0/0	0/0	0|0	0/0	./.	0/0	0/0	0/0	0/0	0|0	./.	0/0	0|0	2|2	0|0	0|0	0/0	0|0	./.	0|0	0/0	0/0	0|0	./.	0|0	./.	0|0	0/0	0/0	2/2	0/0	0/0	0/1	./.	0/0	0|0	0|0	0|0	0/0	0/0	0/0	0/0	0/0	./.	0|0	.|.	0/0	0|0	0/0	0/0
Cq4A	18806437	Cq4A:18806437	A	C	6706.68	PASS	.	GT	0|0	0/0	0/0	0|0	0/0	0|0	0/0	0/0	0/0	0|0	0/0	0/0	./.	0/0	0/0	0/0	0|0	0/0	0/0	0|0	0|0	0|0	0|0	./.	0|0	0/0	0|0	0/0	0/0	.|.	./.	0|0	./.	0|0	./.	0/0	0/0	0/0	0/0	1/1	0/0	./.	0|0	0|0	.|.	0/0	0/0	0/0	0/0	0/0	0/0	0|0	0|0	0/0	.|.	./.	0/0
Cq4A	18806679	Cq4A:18806679	A	T	8572.22	PASS	.	GT	0|0	0/0	0/0	.|.	0/0	0|0	0/0	0/0	0/0	0|0	0/0	0/0	0/0	0/0	0/0	0/0	0|0	0/0	./.	1|1	.|.	0|0	0/1	0/0	0|0	./.	0|0	0/0	0/0	0|0	0/0	0|0	0/0	.|.	0/0	0/0	0/0	0/0	0/0	./.	0/0	0/0	0|0	0|0	0|0	0/0	0/0	0/0	./.	0/0	0/0	0/1	0|0	0/0	0|0	0/0	0/0
Cq4A	18806715	Cq4A:18806715	C	A	2165.85	PASS	.	GT	0|0	0/0	0/0	0|0	0/0	0|0	0/0	0/0	0/0	0|0	0/0	./.	0/0	0/0	./.	0/0	0|0	0/0	0/0	0|0	.|.	0|0	./.	0/0	0|0	./.	0|0	0/0	0/0	0|0	0/0	0|0	0/0	0|0	0/0	0/0	0/0	0/0	0/0	./.	0/0	1/1	0|0	0|0	.|.	0/0	0/0	0/0	./.	0/0	0/0	0/0	0|0	0/0	.|.	0/0	0/0
Cq4A	18806853	Cq4A:18806853	G	T	2087.94	PASS	.	GT	0|0	0/0	0/0	0|0	0/0	0|0	0/0	0/0	0/0	0|0	0/0	0/0	0/0	0/0	0/0	0/0	1|1	0/0	0/0	.|.	0|0	0|0	./.	0/0	1|1	0/0	0|0	0/0	0/0	.|.	0/0	0|0	0/0	0|0	0/0	0/0	./.	0/0	0/0	0/0	./.	0/0	0|0	0|0	0|0	0/0	0/0	0/0	0/0	0/0	0/0	0/0	0|0	0/0	.|.	1/1	0/0
Cq4A	18806857	Cq4A:18806857	G	T	579.8	PASS	.	GT	0|0	0/0	0/0	0|0	0/0	0|0	0/0	0/0	0/0	0|0	0/0	0/0	0/0	0/0	0/0	0/0	0|0	0/0	0/0	.|.	0|0	0|0	./.	0/0	0|0	0/0	0|0	0/0	1/1	.|.	0/0	0|0	0/0	0|0	0/0	0/0	./.	0/0	0/0	0/0	./.	0/0	0|0	0|0	0|0	0/0	0/0	0/0	0/0	0/0	0/0	0/0	0|0	0/0	.|.	0/0	0/0
Cq4A	18808972	Cq4A:18808972	G	A	164.12	PASS	.	GT	0|0	0/0	0/0	.|.	0/0	0|0	0/0	0/0	0/0	0|0	0/0	0/0	0/0	0/0	0/0	0/0	0|0	./.	./.	0|0	0|0	0|0	0/0	0/0	0|0	./.	0|0	0/0	0/0	0|0	0/0	0/1	0/0	0|0	0/0	0/0	0/0	0/0	0/0	./.	0/0	0/0	0|0	0|0	0|0	0/0	0/0	0/0	0/0	./.	0/0	0/0	0|0	0/0	0|0	./.	0/0
Cq4A	18809335	Cq4A:18809335	G	T	5129.69	PASS	.	GT	.|.	0/0	0/0	.|.	0/0	0|0	0/0	0/0	1/1	.|.	0/0	0/0	0/0	./.	0/0	0/0	0|0	./.	0/0	0|0	0|0	.|.	0/0	0/0	0|0	./.	0|0	0/0	0/0	0|0	0/0	0/0	./.	0|0	./.	0/0	0/0	0/0	0/0	0/0	0/0	0/0	0|0	0|0	0|0	0/0	0/0	0/0	0/0	0/0	0/0	0/0	0|0	0/0	.|.	0/0	0/0
Cq4A	18866438	Cq4A:18866438	C	T	304.72	PASS	.	GT	0|0	0/0	0/0	.|.	./.	0|0	0/0	0/0	0/0	0|0	0/0	0/0	0/0	0/0	./.	0/0	0|0	0/0	0/0	0|0	0|0	0|0	0/0	0/0	0|0	./.	.|.	0/0	0/0	0|0	0/0	0/0	0/1	0|0	0/0	0/0	0/0	0/0	0/0	0/0	0/0	0/0	0|0	0|0	0|0	0/0	0/0	0/0	0/0	./.	0/0	0/0	0|0	0/0	0|0	0/0	0/0
Cq4A	18871364	Cq4A:18871364	A	C	10608.1	PASS	.	GT	0|0	0/0	./.	.|.	0/0	0|0	0/0	0/0	0|1	.|.	./.	0|1	0/0	0/0	0/0	0/0	0|0	0/0	0/0	0|0	0|0	0|1	0/0	0/0	0|0	./.	.|.	0/0	0/0	0|0	0/0	0/0	0/0	0|1	0|1	0/0	0/0	0/0	0/0	./.	0/0	0/0	0|0	0|0	0|1	0/0	./.	0/0	0|1	0/0	0/0	0/0	0|0	0/0	0|0	0/0	0/0
Cq4A	18894993	Cq4A:18894993	T	A	721.04	PASS	.	GT	0|0	0/0	0/0	0|0	0/0	0|0	./.	0/0	0|0	0|0	0/0	.|.	./.	0/0	0/0	0/0	0|0	0/0	0/0	0|0	0|0	0|0	0/0	0/0	0|0	./.	0|0	./.	0|1	.|.	./.	0/0	0/0	.|.	0|0	0/0	0/0	0|1	0/0	./.	0/0	0|1	0|0	0|0	0|0	0/0	0/0	0/0	0|0	0/0	0/0	0/0	.|.	0/0	0|0	0/0	0/0
Cq4A	18907927	Cq4A:18907927	G	T	43.79	PASS	.	GT	0|0	0/0	0/0	.|.	./.	0|0	0/0	0/0	0|0	0|0	0/0	0|0	0/0	./.	0/0	0/0	0|0	0/0	0/0	0|0	0|0	0|0	0/0	0/0	0|0	./.	0|0	0/0	0|0	0|0	0/0	0/0	0/0	.|.	0|0	0/0	0/0	0|0	0/0	./.	./.	0|0	.|.	0|0	0|0	0/0	./.	0/0	0|0	0/0	0/0	0/0	0|0	./.	.|.	0/0	0/1
Cq4A	18912893	Cq4A:18912893	C	T	143155	PASS	.	GT	1|1	1/1	1/1	.|.	0/0	1|1	0/0	1/1	1|1	1|1	1/1	1|1	1/1	0/1	0/0	1/1	1|1	0/0	0/0	1|1	1|1	.|.	1/1	0/0	.|.	0/1	1|1	0/0	.|.	.|.	0/1	1/1	1/1	.|.	.|.	1/1	1/1	.|.	1/1	./.	0/0	1|1	0|0	1|1	1|1	0/0	1/1	1/1	1|1	0/0	./.	1/1	1|1	1/1	1|1	1/1	0/0
Cq4A	18913164	Cq4A:18913164	A	G	1086.66	PASS	.	GT	0|0	0/0	0/0	.|.	0/0	0|0	0/0	0/0	0|0	0|0	0/0	0|0	0/0	0/0	0/0	0/0	0|0	0/0	0/0	0|0	0|0	.|.	0/0	0/0	.|.	./.	.|.	0/0	.|.	0|0	0/0	0/0	./.	.|.	0|0	0/0	0/0	0|0	0/0	./.	0/0	0|0	0|0	0|0	0|0	0/0	0/1	0/0	.|.	0/0	./.	0/0	0|0	0/0	0|0	0/0	0/0
Cq4A	18913676	Cq4A:18913676	G	T	105.92	PASS	.	GT	0|0	0/0	0/0	0|0	0/0	0|0	0/0	0/0	0|0	0|0	0/0	0|0	0/0	0/0	0/0	0/0	0|0	0/0	0/0	.|.	0|0	0|0	0/0	0/0	0|0	./.	0|0	0/0	0|0	.|.	0/0	0/0	0/0	0|0	0|0	0/0	0|1	0|0	./.	./.	0/0	0|0	0|0	0|0	0|0	./.	0/0	0/0	0|0	0/0	0/0	0/0	0|0	./.	0|0	./.	./.
Cq4A	18918084	Cq4A:18918084	G	A	14012.2	PASS	.	GT	0|0	0/0	0/0	0|0	./.	.|.	0/0	0/0	0|0	1|1	0/0	0|0	0/0	0/0	0/0	0/0	0|0	0/0	0/0	0|0	0|0	0|0	0/0	0/0	0|0	0|1	0|0	0/0	.|.	0|0	0/0	0/0	0/0	0|0	0/1	0/0	0|0	0|0	0/1	./.	0/0	0|0	0|0	.|.	1|1	./.	0/0	0/1	0|0	0/0	0/0	./.	0/1	./.	.|.	0/0	0/0
Cq4A	18918888	Cq4A:18918888	A	T	65831.9	PASS	.	GT	1|1	1/1	0/0	.|.	0/0	1|1	0/0	1/1	0|0	0|0	1/1	0|0	1/1	1/1	0/0	0/0	1|1	0/0	0/0	0|0	1|1	.|.	./.	0/1	1|1	.|.	0/1	./.	0|0	0/1	0/1	1/1	./.	1|1	0/0	0/0	1|1	1|1	0/1	0/0	./.	0|0	0|0	1|1	0|0	./.	1/1	1/1	1|1	0/0	./.	1/1	0/1	./.	.|.	1/1	0/1
Cq4A	18921151	Cq4A:18921151	A	G	761.71	PASS	.	GT	0|0	0|1	0/0	0|0	0/0	0|0	0/0	./.	0|0	0|0	0/0	0|0	0/0	0|1	0/0	0/0	0|0	0/0	0/0	0|0	0|0	0|0	0/0	./.	0|0	.|.	./.	0/0	0|0	0/0	0/0	./.	0|1	.|.	0/0	0/0	0|0	0|0	0/0	./.	0/0	0|0	0|0	0|0	.|.	0/0	0/0	0/0	.|.	0/0	0/0	0/0	0/0	0/0	.|.	0/0	./.
Cq4A	18921185	Cq4A:18921185	A	T	13916.4	PASS	.	GT	0|0	0|0	./.	1|1	0/0	0|0	0/0	./.	0|0	0|0	0/0	0|0	0/0	0|0	0/0	0/0	0|0	0/0	0/0	0|0	0|0	0|0	0/0	0/0	0|0	.|.	./.	0/0	0|0	0/0	1/1	./.	0|1	0|0	0/0	0/0	.|.	1|1	0/1	./.	0/0	0|0	0|0	0|0	.|.	0/0	0/1	./.	.|.	0/0	0/0	0/0	0/0	0/0	.|.	0/0	0/0
Cq4A	18923074	Cq4A:18923074	C	G	6327.33	PASS	.	GT	0|0	0|0	0/0	0|0	0/0	0|0	0/0	0/0	0|0	0|0	0/0	0|0	0/0	0|0	0/0	0/0	0|0	0/0	0/0	0|0	0|0	0|0	0/0	0/0	0|0	.|.	0/0	0/0	.|.	0/0	0/0	0/0	0|0	0|0	0/0	0/0	0|0	0|0	0/0	0/0	./.	0|0	0|0	0|0	0|0	0/1	0/0	0/0	0|0	0/0	./.	0/0	0/0	0/0	0|0	0/0	0/0
Cq4A	18923578	Cq4A:18923578	G	A	163.83	PASS	.	GT	0|0	0|0	0/0	0|0	0/0	0|0	0/0	0/0	0|0	0|0	0/0	0|0	0/0	0|0	0/0	0/0	0|0	0/0	0/0	0|0	0|0	0|0	./.	0/0	0|0	.|.	./.	0/0	0|0	0/0	0/0	0/0	0|0	1|1	0/0	0/0	0|0	0|0	0/0	./.	0/0	0|0	0|0	0|0	.|.	0/0	0/0	./.	0|0	0/0	0/0	0/0	0/0	0/0	.|.	0/0	0/0
Cq4A	18940454	Cq4A:18940454	G	A	45236.3	PASS	.	GT	0|0	0|0	0/1	0|0	0/0	0|0	0/0	0/0	1|1	0|0	0/0	1|1	0/0	0|0	0/0	0/0	0|0	0/0	0/0	1|1	0|0	.|.	1/1	0/0	0|0	0|0	0/0	0/0	0|0	0/0	./.	0/0	0|0	0|0	0/0	1/1	0|0	0|0	0/0	./.	0/0	1|1	.|.	0|0	0|0	0/0	0/0	0/0	0|0	0/0	0/0	0/0	0/0	0/1	.|.	0/0	./.
Cq4A	18960938	Cq4A:18960938	T	A,C	629.8	PASS	.	GT	0|0	0|0	0/0	0|0	0/0	0|0	0/0	0/0	0|0	.|.	./.	0|0	0/0	0|0	0/0	0/0	.|.	0/0	0/0	.|.	0|0	0|0	./.	0/0	0|0	0|0	0/0	0/0	0|0	./.	0/0	./.	0|0	0|0	0/0	0/0	0|0	.|.	0/2	./.	./.	0|0	0|0	0|0	0|0	0/0	0/0	0|1	0|0	0/0	./.	0/0	0/0	0/0	0|0	0/0	0/0
Cq4A	18960978	Cq4A:18960978	C	T	3606.67	PASS	.	GT	0|0	0|0	0/0	0|0	./.	0|0	0/0	0/0	0|0	.|.	./.	0|0	0/0	0|0	./.	0/0	.|.	0|1	0/0	0|0	0|0	0|0	0/0	0/0	0|0	0|0	0/0	./.	0|0	./.	0/0	./.	0|0	0|0	0/0	0/0	0|0	0|0	0/0	./.	./.	0|0	0|0	0|0	0|0	0/0	0/0	0|0	0|0	0/0	./.	0/0	0/0	0/0	0|0	0/0	0/0
Cq4A	18960982	Cq4A:18960982	A	C	1435.51	PASS	.	GT	0|0	0|0	0/0	0|0	./.	0|0	0/0	0/0	0|0	.|.	./.	0|0	0/0	0|0	./.	0/0	.|.	0|0	0/0	0|0	0|0	0|0	0/0	0/1	0|0	0/1	0/0	./.	0/1	./.	0/0	./.	0|0	0|0	0/0	0/0	0|0	0|0	0/0	./.	./.	0|0	0|0	0|0	0|0	0/0	0/0	0|0	0|0	0/0	./.	0/0	0/0	0/0	0|0	0/0	0/0
Cq4A	18979583	Cq4A:18979583	G	A	4039.49	PASS	.	GT	0|0	0|0	0/0	.|.	0/0	0|0	0/0	0/0	0|0	0|0	./.	0|0	0/1	0|0	0/0	0/0	0|1	.|.	0/0	0|0	.|.	0|0	0|1	0/0	.|.	./.	0/0	0|1	0/0	0/0	0/0	0|1	0|0	.|.	0/0	0/0	0|0	0|0	0/0	./.	0/0	0|0	0|0	0|0	0|0	0/0	0|1	0|0	0|0	0/0	0/0	0/0	0/0	0|1	0|0	0|1	0/0
Cq4A	19008558	Cq4A:19008558	T	C	9021.42	PASS	.	GT	0|0	0|0	0/0	0|0	./.	0|0	0/0	0/0	0|0	0|0	0/0	0|0	0/0	0|0	0/0	0/0	0|0	0|0	0/0	0|0	0|0	0|0	0|0	0/0	0|0	./.	0/0	0|0	./.	./.	0/0	0|0	0|0	0|0	0/1	0/0	0|0	.|.	0/0	./.	./.	.|.	0|0	0|0	0|0	0/0	0|0	0/1	0|0	0/0	0/0	0/0	0/0	0|0	0|0	.|.	./.
Cq4A	19022356	Cq4A:19022356	C	T	1420.09	PASS	.	GT	0|0	.|.	0/0	0|0	0/0	0|0	0/0	0/0	0|0	0|0	./.	0|0	0/1	0|0	0/0	0/0	0|0	0|0	0/0	0|0	0|0	0|0	.|.	0/0	0|0	./.	0/0	0|0	0/0	0/0	0/0	0|0	0|0	0|0	./.	0/0	0|0	0|0	0/0	./.	0/0	0|0	.|.	0|0	0|0	0/0	0|0	0/0	0|0	0/0	./.	0/0	0/0	0|0	.|.	0|0	0/0
Cq4A	19093835	Cq4A:19093835	G	A	17183.8	PASS	.	GT	0|0	0/1	0/1	.|.	0/0	.|.	0/0	0/1	0/1	.|.	0/0	0/1	0/0	0/1	./.	0/0	0/1	0|0	0/0	0/1	0/1	0/1	0/1	0/1	0/1	0/0	0/0	0|0	0/0	0/1	0/0	0/1	.|.	0|0	0/0	0/1	0|0	0|0	0/1	./.	0/0	0|0	0|0	0/1	0|0	0/0	0|0	0/1	0|0	./.	0/0	0/1	0/1	0|0	0/1	0/1	0/0
Cq4A	19093868	Cq4A:19093868	G	T	3163.33	PASS	.	GT	0|0	0/0	0/0	.|.	0/0	.|.	0/0	0/0	0/0	.|.	0/0	0/0	./.	0/0	./.	0/0	0/0	0/1	0/1	0/0	0/0	0/0	0/0	0/0	0/0	./.	0/0	0|0	0/1	0/0	0/0	0/0	.|.	.|.	0/0	0/0	0|0	.|.	0/0	./.	0/0	0|0	0|0	0/0	0|0	0/1	0|0	0/0	0|0	./.	0/0	0/0	0/0	0|0	0/0	0/0	0/0
Cq4A	19148893	Cq4A:19148893	C	T	36908.2	PASS	.	GT	0|0	0/1	0/1	.|.	0/0	0/1	0/0	0/1	0/1	0|0	./.	0/0	0/0	0/0	0/0	0/1	0/1	./.	0/0	0/1	0/1	0/1	0/1	0/1	0/1	./.	0/1	0|0	0/0	0|1	0/1	0/0	0|0	.|.	0/1	0/1	0/1	0/1	0/1	./.	./.	0/1	0|0	0/1	0/1	0/0	.|.	0/1	0|0	0/0	./.	0/1	0/1	0/1	0/1	0/0	0/0
Cq4A	19149054	Cq4A:19149054	A	T	17170.9	PASS	.	GT	.|.	0|1	0/0	0|1	0/0	0/1	0/0	0/0	0/0	0|0	0/0	0/0	0/0	0/0	./.	0|1	0|1	./.	./.	./.	0/0	0/0	0/0	0/0	0/0	./.	0/0	0|0	0/0	0/1	0/0	0/0	0|0	0|0	0|1	0|1	0/0	0/0	0|1	0/0	0/0	0|1	0|0	0/1	0/0	0/0	0|0	0/0	.|.	./.	0/0	./.	0|1	0/0	./.	0/0	0/0
Cq4A	19149217	Cq4A:19149217	T	A	59681.3	PASS	.	GT	0/1	0/1	./.	0/1	0/0	0/0	0/0	./.	0/1	0/1	0/0	0/0	0/0	0/1	./.	0/1	0/1	0/0	0/0	0/1	0/1	0/1	0/1	0/1	0/1	./.	0/1	0|0	0/0	0/1	0/1	0/1	.|.	0/1	0/1	0/1	0/1	0/1	0/1	./.	0/0	0/1	.|.	0/0	0/1	0/0	0|0	0/1	0/1	0/0	./.	0/0	0/1	0/1	./.	0/1	./.
Cq4A	19158905	Cq4A:19158905	G	A	8833.6	PASS	.	GT	1/1	0/0	0/0	0/0	0/0	./.	0/0	0/1	0/0	0/0	0/0	0/0	0/0	1/1	0/0	0/0	0/0	0/0	./.	0/0	0/0	0/0	0/0	0/0	0/0	0/0	./.	0|0	0/0	0/0	0/0	0/0	0|0	0/0	0/0	./.	./.	0/0	0/0	./.	0/0	0/0	0|0	0/0	0/0	0/0	0|0	0/0	./.	0/0	./.	0/0	1/1	1/1	./.	./.	0/0
Cq4A	19241591	Cq4A:19241591	T	G	3541.21	PASS	.	GT	0/0	0/0	0/0	./.	0/1	0/0	0/0	0/0	0/0	0/0	0/0	0/0	./.	0/0	0/0	0/0	0/0	0/0	0/0	./.	0/0	0/0	0/0	0/0	0/0	0/0	0/0	0|0	0/0	./.	./.	0/0	0|0	./.	0/0	0/0	./.	0/0	0/0	./.	./.	0/0	0|0	0/0	0/0	0/0	0|0	0/0	./.	0/0	0/0	0/0	0/0	0/0	./.	0/0	0/0
Cq4A	19295021	Cq4A:19295021	T	A	54.26	PASS	.	GT	0/0	0/0	0/0	0/0	0/0	0/0	./.	0/0	0/0	0/0	0/0	./.	./.	./.	0/0	0/0	0/0	0/0	0/0	0/0	0/0	0/0	0|1	0/0	0/0	0/0	0/0	0|0	0/0	./.	0/0	0/0	0|0	0/0	./.	0/0	0/0	0/0	0/0	./.	0/0	./.	0|0	0/0	0/0	0/0	0|0	0/0	0/0	0/0	0/0	0/0	./.	0/0	./.	./.	0/0
Cq4A	19305066	Cq4A:19305066	G	A	213.3	PASS	.	GT	0/0	0/0	0/0	./.	0/0	0/0	0/0	0/0	0/0	0/0	0/0	0/0	./.	0/0	0/0	0/0	0/0	0/0	0/0	0/0	0/0	0/0	0|0	./.	0/0	0/0	0/0	0|0	0/0	0/0	0/0	0/0	0|0	0/0	0/0	0/0	0/0	0/0	./.	./.	0/0	0/0	1|1	0/0	0/0	./.	0|0	0/0	0/0	0/0	0/0	0/0	0/0	0/0	./.	0/0	0/0
Cq4A	19359691	Cq4A:19359691	C	A	3485.78	PASS	.	GT	0/0	0/0	0/0	./.	0/0	0/0	0/0	0/1	0/0	0/0	0/0	./.	0/0	0/0	0/0	0/0	0/0	0/0	0/0	0/0	0/0	0/0	.|.	0/0	0/0	0/0	0/0	.|.	0/0	0/0	0/0	0/0	0|0	./.	0/0	0/0	0/0	0/0	0/0	./.	./.	0/0	0|0	0/0	0/0	0/0	0|0	./.	0/0	0/0	0/0	0/0	0/0	1/1	./.	0/0	./.
Cq4A	19391408	Cq4A:19391408	C	T	5924.17	PASS	.	GT	0/0	0/0	./.	./.	0/0	0/0	./.	0/0	0/0	./.	0/0	0/0	0/0	1/1	0/0	0/0	0/0	0/0	0/0	0/0	0/0	./.	.|.	0/1	0/0	./.	0/0	0|0	0/0	./.	0/0	0/0	0|0	0/0	0/0	0/0	0/0	./.	0/0	0/0	0/0	0/0	.|.	0/0	0/0	0/0	0|0	0/0	0/0	0/0	./.	0/0	0/0	0/0	0/0	0/0	0/0
Cq4A	19391559	Cq4A:19391559	C	T	1595.88	PASS	.	GT	0/0	0/0	0/0	./.	0/0	0/1	0/0	./.	0/0	./.	0/0	./.	0/0	0/0	0/0	0/0	0/0	0/0	0/0	0/0	0/0	0/0	0|0	0/0	0/0	0/0	0/0	0|0	./.	0/0	0/0	0/0	.|.	0/0	0/0	0/0	./.	0/0	0/0	./.	./.	0/0	0|0	0/0	./.	0/0	0|0	0/0	0/0	0/0	./.	0/0	0/0	0/0	0/0	0/0	0/0
Cq4A	19435563	Cq4A:19435563	A	T	38894	PASS	.	GT	0/0	1/1	0/0	./.	0/0	1/1	0/0	0/1	0/0	1/1	1/1	0/0	0/0	0/0	0/0	0/0	0/0	0/0	./.	1/1	0/0	0/0	.|.	0/0	0/0	./.	./.	0|0	0/0	0/0	0/0	1/1	.|.	1/1	0/0	0/0	0/0	0/0	./.	./.	0/0	1/1	0|0	1/1	1/1	0/0	0|0	0/0	0/0	./.	1/1	./.	0/0	0/1	0/0	0/0	0/0
Cq4A	19442526	Cq4A:19442526	A	T	18892.4	PASS	.	GT	0/0	./.	./.	./.	0/0	0/0	0/0	0/0	0/0	0/0	0/0	0/0	0/0	0/0	./.	0/0	0/0	0/0	0/0	./.	1/1	0/0	0|0	0/0	0/0	0/0	./.	.|.	0/0	0/0	0/0	0/0	0|0	0/0	0/0	0/0	1/1	0/0	0/0	./.	0/0	0/0	0|0	0/0	./.	0/0	0|0	0/0	0/0	0/0	0/0	0/0	./.	0/0	./.	0/0	0/0
Cq4A	19512387	Cq4A:19512387	G	T	511.37	PASS	.	GT	0/0	0/0	0/0	0/0	0/0	0/0	0/0	./.	0/0	0/0	0/0	0/0	0/0	0/0	0/0	0/0	0/0	0/0	0/0	./.	0/0	0/0	0|0	0/0	0/0	./.	0/0	0|0	./.	0/0	0/0	./.	0|0	0/0	0/0	0/0	0/0	0/0	0/0	./.	0/0	0/0	.|.	0/0	./.	0/0	0|0	0/0	./.	0/0	0/0	1/1	0/0	0/0	./.	./.	0/0
Cq4A	19604950	Cq4A:19604950	A	C	1289.64	PASS	.	GT	./.	0/0	0/0	0/0	0/0	0/0	0/0	0/0	0/0	./.	0/0	0/0	0/0	0/0	./.	0/0	0/0	0/0	0/0	0/0	0/0	0/0	0|0	0/0	0/0	./.	0/0	0|0	0/0	./.	0/0	0/0	0|0	0/0	0/0	0/0	0/0	0/0	0/0	0/0	./.	0|1	0|0	0/0	0/0	0/0	0|0	0/0	0/0	./.	0|1	0/0	0/0	0/0	./.	0/0	0/0
Cq4A	19605047	Cq4A:19605047	C	G	26396.7	PASS	.	GT	0/0	0/0	0/0	1/1	0/0	0/0	0/0	0/0	0/0	0/0	0/0	0/1	1/1	./.	./.	0/0	1/1	0/0	./.	0/0	0/0	0/0	0/1	0/0	0/1	./.	0/1	0|0	0/0	1/1	./.	0/0	1|1	0/0	0/0	0/0	0/0	1/1	0/1	0/0	0/0	0|0	0|0	./.	0/0	0/0	1|1	0/1	./.	./.	.|.	0/1	0/0	0/0	./.	1/1	0/0
Cq4A	19629231	Cq4A:19629231	T	C	106909	PASS	.	GT	./.	1/1	1/1	1/1	0/0	1/1	0/0	./.	1/1	1/1	1/1	1/1	0/1	1/1	./.	0/0	1/1	0/0	0/0	1/1	0/0	0/0	1/1	0/1	1/1	./.	1/1	0|0	0/0	./.	./.	1/1	1|1	1/1	0/0	1/1	0/0	1/1	1/1	0/0	0/0	1|1	.|.	1/1	./.	0/0	.|.	./.	1/1	0/0	1|1	1/1	1/1	1/1	1/1	./.	0/0
Cq4A	19629484	Cq4A:19629484	C	T	71683.9	PASS	.	GT	0/0	1/1	0/0	1/1	0/0	1/1	0/0	0/1	0/0	1/1	./.	0/0	1/1	0/0	0/0	0/0	1/1	0/0	0/0	1/1	0/0	0/0	1/1	0/1	1/1	./.	0/1	0|0	./.	./.	1/1	0/1	1|1	1/1	0/0	0/0	0/0	./.	1/1	./.	./.	1|1	0|0	1/1	1/1	0/0	.|.	0/1	1/1	0/0	1|1	1/1	0/0	0/1	0/0	1/1	./.
Cq4A	19632932	Cq4A:19632932	G	T	321.04	PASS	.	GT	0/0	0/0	0/0	0/0	0/0	0/0	0/0	./.	0/0	0/0	./.	0/0	0/0	./.	0/0	./.	0/0	0/0	0/0	0/0	0/0	0/0	0/0	0/0	0/0	0/0	0/0	0/1	0/0	0/0	0/0	0/0	0|0	./.	0/0	0/0	0/0	0/0	0/0	./.	0/0	0|0	0|0	0/0	0/0	0/0	0|0	0/0	./.	./.	0|0	0/0	0/0	0/0	0/0	./.	./.
Cq4A	19632950	Cq4A:19632950	C	A	3400.35	PASS	.	GT	0/0	0/0	0/0	0/0	0/0	0/0	0/0	./.	1/1	0/0	0/0	0/0	0/0	./.	0/0	0/0	0/0	0/0	0/0	0/0	0/0	0/0	0/0	0/0	0/0	0/0	0/0	0/0	./.	0/0	0/0	0/0	0|0	./.	0/0	0/0	0/0	0/0	0/0	./.	0/0	0|0	0|0	0/0	0/0	0/0	0|0	0/0	./.	./.	0|0	0/0	0/0	0/0	./.	./.	./.
Cq4A	19651574	Cq4A:19651574	G	T	1301.85	PASS	.	GT	0/0	0/0	0/0	0/0	0/0	0/0	0/0	0/0	0/0	0/0	0/0	0/0	0/0	0/0	./.	1/1	0/0	0/0	0/0	0/0	0/0	0/0	./.	0/0	0/0	0/0	./.	0/0	0/0	./.	0/0	0/0	0|0	0/0	0/0	0/0	0/0	0/0	0/0	0/0	0/0	0|0	0|0	0/0	0/0	0/0	0|0	0/0	./.	./.	0|0	0/0	0/0	0/0	./.	0/0	0/0
Cq4A	19678651	Cq4A:19678651	C	T	18845.8	PASS	.	GT	0/0	0/0	0/0	./.	./.	0/0	0/0	0/0	0/0	./.	0/0	0/0	0/0	0/0	0/0	0/0	0/0	0/0	./.	0/0	0/0	0/0	0/1	0/0	0/0	./.	0/1	0/0	./.	0/0	0/1	0/0	1|1	0/0	0/0	0/0	0/0	1/1	0/1	./.	0/0	0|0	0|0	0/0	0/0	./.	1|1	0/1	1/1	0/0	0|0	0/0	0/0	0/0	0/0	./.	0/0
Cq4A	19685807	Cq4A:19685807	C	A	10904.2	PASS	.	GT	0/0	0/1	0/0	0/0	0/1	0/1	0/1	0/0	0/1	0/0	0/1	0/0	0/1	0/1	0/0	0/1	0/0	0/1	0/0	0/1	0/0	0/1	0/1	0/0	0/0	0|1	0/1	0/0	./.	0/1	0/0	0/1	0|1	0/1	0/1	0/0	0/0	0/0	0/0	./.	0/0	0|0	0|0	./.	0/0	./.	0|0	0/0	0/0	0/1	.|.	0/0	0/0	0/0	0/1	0/1	0/0
Cq4A	19764413	Cq4A:19764413	G	A	46362	PASS	.	GT	0/0	0/0	1/1	0/0	0/0	0/0	0/0	0/0	1/1	0/0	0/0	1/1	0/0	0/0	./.	0/0	0/0	0/0	./.	0/0	0/0	0/0	0/0	0/0	0/0	.|.	0/0	0/0	0/0	0/0	0/0	0/0	0|0	./.	0/0	1/1	0/0	0/0	0/0	./.	./.	0|0	0|0	./.	0/0	0/0	0|0	0|1	./.	0/0	0|0	0/0	1/1	./.	./.	./.	0/0
Cq4A	19771548	Cq4A:19771548	G	A	1061.15	PASS	.	GT	0/0	0/0	0/0	0/0	0/0	0/0	0/0	0/0	0/0	0/0	0/0	0/0	0/0	0/0	./.	0/0	0/0	0/0	0/0	./.	0/0	0/0	0/0	0/0	0/0	.|.	0/0	0/0	1/1	0/0	0/0	0/0	0|0	0/0	0/0	0/0	0/0	0/0	0/0	./.	./.	.|.	0|0	0/0	0/0	0/0	0|0	0|0	0/0	0/0	0|0	0/0	0/0	0/0	0/0	./.	0/0
Cq4A	19774388	Cq4A:19774388	G	A	4347.98	PASS	.	GT	0/0	0/0	0/0	./.	0/0	./.	0/0	0/0	0/0	0/0	0/0	0/0	0/0	0/0	0/0	./.	0/0	0/0	0/0	0/0	0/0	0/0	0/0	0/0	./.	.|.	./.	./.	0/0	0/0	0/0	0/0	0|0	0/0	0/0	0/0	0/0	0/0	0/0	./.	0/0	0|0	.|.	0/0	0/0	0/0	0|0	0/1	0/0	0/0	0|0	./.	1/1	0/0	0/0	0/0	./.
Cq4A	19786902	Cq4A:19786902	C	A	8846.49	PASS	.	GT	0/0	0/0	0/0	0/0	0/0	0/0	0/0	0/0	0/0	0/0	0/0	./.	1/1	0/0	0/0	0/0	1/1	0/0	0/0	0/0	0/0	0/0	0/0	0/1	1/1	.|.	0/0	0/0	0/0	1/1	0/0	0/0	0|0	0/0	./.	0/0	0/0	0/0	0/0	0/0	0/0	0|0	.|.	./.	0/0	0/0	.|.	0/0	./.	0/0	.|.	0/1	0/0	0/0	0/0	./.	0/0
Cq4A	19941068	Cq4A:19941068	G	A	3106.13	PASS	.	GT	0|1	0/0	0/0	0/0	0/0	0/0	0/0	0/0	0/0	0/0	0/0	0/0	0/0	0/0	0/0	0/0	0/0	0/0	0/0	0/0	0/0	0/0	0|1	0/0	0/0	0|0	0/0	0/0	0/0	0/0	0/0	0/0	0|0	0/0	0/0	0/0	0/0	0/0	0/0	0/0	0/0	0|0	0|0	0/0	0|1	0/0	0|0	0/0	0|1	0/0	0|1	0/0	0/0	0/0	0/0	0/0	0/0
Cq4A	19941177	Cq4A:19941177	T	G	10527.1	PASS	.	GT	0|0	0/0	0/0	0/0	0/0	0/0	0/0	0/0	0/0	0/0	0/0	0/0	0/0	0/0	0/0	0/0	0/1	0/0	0/0	0/0	0/0	0/0	0|0	0/0	0/0	0|0	0/0	0/0	0/0	0/0	0/0	0/0	0|0	0/0	0/0	0/0	0/0	0/0	0/0	0/0	0/0	0|0	0|0	0/0	0|0	0/0	0|0	0/0	0|0	0/0	0|0	0/0	0/0	0/0	0/0	0/0	0/0
Cq4A	19941344	Cq4A:19941344	G	A	1794.06	PASS	.	GT	0|0	0/0	0/0	0/0	0/0	0/0	0/0	0/0	0/0	0/0	0/0	0/0	0/0	0/0	0/0	0/0	0/0	0/0	0/0	0/0	0/0	0/0	0|0	0/0	0/0	0|0	0/0	0/0	0/0	0/0	0/0	0/0	0|0	0/0	0/0	0/0	0/0	0/0	0/1	0/0	0/0	0|0	0|0	0/0	0|0	0/0	0|0	0/0	0/1	0/0	0|0	0/0	0/0	0/0	0/0	0/0	0/0
Cq4A	19941392	Cq4A:19941392	G	A	139.35	PASS	.	GT	0|0	./.	0/0	0/0	0/0	0/0	0/0	0/0	0/0	./.	0/0	0/0	0/0	0/0	0/0	0/0	0/0	0/0	0/0	0/0	0/0	0/0	0|0	0/0	0/0	0|0	0/1	./.	0/0	./.	0/0	0/0	0|0	./.	0/0	0/0	0/0	0/0	0/0	./.	0/0	0|0	0|0	0/0	0|0	0/0	0|0	0/1	0/0	0/0	0|0	0/0	0/0	./.	0/0	./.	0/0
Cq4A	19966691	Cq4A:19966691	A	G	3414.35	PASS	.	GT	0|0	0/0	0/0	0/0	0/0	0/0	0/0	0/0	0/0	0/0	0/0	0/0	0/0	0/0	0/0	0/0	0/0	0/0	0/0	0/0	0/0	./.	0|0	0/0	0/0	.|.	./.	0/0	0/0	0/0	0/0	./.	0|0	0/0	0/0	0/0	0/0	0/0	0/0	./.	./.	0|0	0|0	0/0	0|0	./.	0|0	0/0	0/0	0/0	0|0	0/0	0/0	0/0	0|1	0/0	0/0
Cq4A	19966904	Cq4A:19966904	C	T	90211.5	PASS	.	GT	0/1	0/0	0/0	./.	0/0	0/1	0/0	0/1	0/0	0/1	0/1	0/0	./.	0/1	0/0	0/1	0/1	0/0	0/0	0/1	0/0	0/1	0/1	0/0	0/1	0|0	./.	0/0	0/1	0/1	0/0	0/0	0/1	0/1	0/1	0/0	0/0	0/1	0/1	0/0	0/0	0|0	0/1	0/1	0/1	0/0	0/1	0/0	0/1	0/0	0/1	0/0	0/0	0/1	.|.	0|1	0/0
Cq4A	19967177	Cq4A:19967177	A	T	51843.8	PASS	.	GT	0|1	0/0	0/0	0/0	0|1	0|1	0/0	0|1	0/0	0|1	0|1	0/0	0/0	0|1	0/0	0|1	0|1	0/0	0/0	0|1	0/0	0|1	0/0	0/0	0|1	.|.	0/0	0/0	0/0	0|1	0/0	0/0	0/0	0/0	0/0	0/0	0/0	0|1	0/0	0/0	0/0	0|0	0|1	0|1	0|1	0/0	0|1	0/0	0|1	0/0	./.	0/0	0/0	0|1	.|.	0|0	./.
Cq4A	19967232	Cq4A:19967232	A	G	6342.64	PASS	.	GT	0|1	0/0	0/0	0/0	0|0	0|1	0/0	0|1	0/0	0|1	0|0	./.	0/0	0|0	./.	0|0	0|0	0/0	0/0	0|1	0/0	0|0	0/0	0/0	.|.	0|0	0/0	0/0	0/0	.|.	0/0	0/0	0/0	0/0	0/0	0/0	0/0	0|1	0/0	0/0	0/0	0|0	0|0	0|0	0|0	0/0	0|0	0/0	0|1	0/0	0/0	0/0	0/0	0|0	.|.	.|.	./.
Cq4A	19967722	Cq4A:19967722	C	T	35793.9	PASS	.	GT	0|0	0/0	0/0	0/0	0|0	0|1	./.	0|1	0/0	.|.	0|0	0/0	0/0	0|1	./.	0|1	0|0	0/0	0/0	0|1	0/0	0|0	0/0	0/0	0|1	.|.	./.	./.	0/0	0|1	./.	0/0	0|1	0|1	0/0	0/0	0/0	0|1	0/0	./.	0/0	0|0	0|1	0|1	0|1	0/0	0|1	0|1	0|1	0/0	0|1	0/0	./.	0|1	.|.	.|.	0/0
Cq4A	20025556	Cq4A:20025556	G	A	1725.81	PASS	.	GT	0|0	0/0	0/0	./.	0|0	0|0	0/0	.|.	0/0	0|0	0|0	0/0	0/0	0|0	./.	0|0	0|0	0/0	0/0	0|0	0/0	0|0	0/0	0/0	0|0	0|0	./.	./.	0/0	.|.	0/0	0/0	0|0	.|.	0/1	0/0	0/0	0|0	0/0	./.	0/0	.|.	0|0	0|0	.|.	0/0	0|0	0|0	0|0	0/0	0|0	0/0	./.	0|0	0|0	0|0	0/0
Cq4A	20025703	Cq4A:20025703	C	T	2805.47	PASS	.	GT	.|.	0/0	0/0	./.	0|0	0|0	0/0	0|0	0/0	0|0	0|0	0/0	0/0	0|0	0/0	0|0	0|0	0/0	0/0	0|0	0/0	0|0	0/0	0/0	0|0	.|.	0/0	0/0	0/0	0|0	0/0	0/0	0|0	0|0	0/0	0/0	0/0	0|0	0/0	./.	0/0	0|1	0|0	.|.	0|0	0/0	0|0	0|0	0|0	0/0	0|0	0/0	0/0	0|0	.|.	.|.	./.
Cq4A	20025801	Cq4A:20025801	G	A	40075.7	PASS	.	GT	0|0	1/1	0/0	./.	0|0	1|1	0/0	0/1	0/0	0/1	1|1	0/0	0/0	0|0	0/0	0|0	0|0	0/0	0/0	1|1	0/0	0|0	0/1	0/0	0|0	.|.	./.	0/0	0/1	.|.	0/0	1/1	0|0	1|1	0/0	0/0	0/0	0|0	0/1	./.	./.	1|1	0|0	1|1	1|1	./.	0|0	0|0	0|0	0/0	.|.	0/0	0/0	0|0	0|0	.|.	0/0
Cq4A	20036304	Cq4A:20036304	C	T	41027.2	PASS	.	GT	0/1	0/1	0/0	./.	0|0	.|.	./.	0/1	0/1	0/0	0/1	0/1	0/0	0|0	0/1	0/1	0|0	./.	0/1	0/1	0/1	0|0	0/0	0/0	0|0	.|.	0/0	0/0	./.	0/1	0/0	0/1	.|.	0/1	0/1	0/0	0/1	0|0	0/0	./.	0/0	0/1	0/1	0|0	0/1	0/1	.|.	0|0	0/1	0/0	0/1	0/1	./.	0/1	0|0	0/1	./.
Cq4A	20065700	Cq4A:20065700	G	T	35406.3	PASS	.	GT	0/0	0/0	0/0	1/1	0|0	0|0	0/0	0/0	0/0	0/0	0/0	0/0	1/1	0|0	0/0	0/0	1|1	0/0	0/0	0/0	0/0	0|0	0/1	0/1	1|1	.|.	0/1	0/0	0/0	./.	1/1	0/0	1|1	./.	0/0	./.	0/0	1|1	0/1	0/0	0/0	0/0	0/0	0|0	0/0	0/0	1|1	0/1	./.	0/0	0/0	1/1	0/0	0/0	.|.	0/1	0/0
Cq4A	20065765	Cq4A:20065765	C	T	412.27	PASS	.	GT	0/0	0/0	0/0	./.	0|0	.|.	./.	0/0	0/0	0/0	0/0	./.	./.	0|0	0/0	0/0	0|0	0/0	0/0	0/0	0/0	0|0	0/0	0/0	0|0	0|0	0/0	0/0	0/0	0/1	0/0	0/0	0|0	0/0	0/0	./.	0/0	0|0	0/0	0/0	0/0	0/0	0/0	0|0	0/0	0/0	0|0	0/0	./.	./.	0/0	0/0	0/0	0/0	.|.	0/0	0/0
Cq4A	20154314	Cq4A:20154314	G	A	3417.03	PASS	.	GT	./.	0/0	0/0	0/0	0|0	0|0	0/0	0/0	0/0	0/0	0/0	0/0	0/0	0|0	./.	0/0	0|0	./.	0/0	0/0	0/0	0|0	0/0	0/0	0|0	.|.	0/0	0/0	0/0	0/0	./.	0/0	0|0	0/0	0/0	0/0	0/0	0|0	0/0	./.	0/0	./.	0/0	0|0	./.	0/0	0|0	0/1	./.	./.	0/0	0/0	0/0	0/0	0|0	0/0	./.
Cq4A	20227968	Cq4A:20227968	C	T	18718.6	PASS	.	GT	0/0	0/0	0/0	0/0	0|0	0|0	0/0	0/0	0/0	0/0	0/1	0/0	./.	0|0	0/0	0/0	0|0	0/0	0/0	./.	1/1	.|.	0/0	0/0	0|0	.|.	./.	./.	0/0	0/0	0/0	0/0	0|0	0/0	0/0	0/0	1/1	0|0	0/0	./.	./.	0/0	0/0	0|0	0/0	0/0	0|0	./.	0/0	0/0	./.	./.	0/0	0/0	0|0	0/0	0/0
Cq4A	20253376	Cq4A:20253376	A	C	394886	PASS	.	GT	0/0	0/0	1/1	0/0	0|1	0/1	0/0	0/1	1/1	0/0	0/1	1/1	0/0	0|0	0/0	1/1	0|0	0/0	0/0	0/1	1/1	1|1	0/1	0/1	0|0	.|.	0/0	0|1	0/1	0/1	1/1	0/1	0|0	0/0	1/1	./.	1/1	1|1	0/1	0/0	0|1	1/1	1/1	0/1	1/1	0/0	0/1	0/1	./.	0|1	./.	0/1	0/1	0/0	.|.	./.	0/0
Cq4A	20262396	Cq4A:20262396	C	T	277.64	PASS	.	GT	0/0	0/0	./.	./.	0|0	0/0	./.	0/0	0/0	0/0	0/0	./.	0/0	0|0	0/0	1/1	0|0	./.	0/0	0/0	0/0	0|0	0/0	0/0	.|.	.|.	0/0	0|0	0/0	0/0	0/0	0/0	0|0	./.	0/0	0/0	0/0	0|0	0/0	0/0	0|0	0/0	0/0	./.	0/0	0/0	0/0	0/0	0/0	0|0	./.	0/0	0/0	./.	0|0	0/0	0/0
Cq4A	20263689	Cq4A:20263689	A	G	153051	PASS	.	GT	0/0	1/1	1/1	./.	0|0	1/1	0/0	0/1	1/1	1/1	1/1	1/1	1/1	0|0	0/0	1/1	1|1	0/0	0/0	1/1	1/1	0|0	1/1	0/1	1|1	.|.	1/1	0|0	0/0	0/1	1/1	./.	1|1	1/1	0/1	1/1	1/1	1|1	1/1	0/0	.|.	1/1	0/0	1/1	1/1	0/0	1/1	./.	1/1	0|0	./.	1/1	1/1	0/0	.|.	./.	./.
Cq4A	20263791	Cq4A:20263791	A	C	2468.14	PASS	.	GT	0/0	0/0	0/0	0/0	0|0	0/0	0/0	0/0	0/0	0/0	0/0	0/0	0/0	0|0	./.	0/0	0|0	0/0	0/0	0/0	0/0	.|.	./.	0/0	0|0	.|.	0/0	0|0	0/0	0/0	0/0	./.	0|0	./.	0/0	0/0	0/0	0|0	0/0	0/0	0|0	0/0	0/0	0/0	./.	0/0	0/0	0/0	0/1	0|0	./.	0/0	0/0	./.	0|0	0/0	0/0
Cq4A	20263890	Cq4A:20263890	A	G	798.62	PASS	.	GT	0/0	0/0	0/0	./.	0|0	./.	0/0	0/0	0/0	0/0	0/0	0/0	0/0	0|0	./.	0/0	0|0	0/0	0/0	0/0	0/0	.|.	./.	0/0	0|0	.|.	0/0	0|0	1/1	0/0	0/0	0/0	0|0	./.	0/0	0/0	0/0	0|0	0/0	./.	0|0	0/0	0/0	0/0	./.	0/0	0/0	0/0	0/0	0|0	./.	0/0	0/0	0/0	0|0	0/0	./.
Cq4A	20264092	Cq4A:20264092	C	T	20043.9	PASS	.	GT	0/0	0/0	0/0	./.	.|.	0/0	0/0	0/0	0/0	0/0	0/0	0/0	./.	0|0	0/0	1/1	0|0	0/0	0/0	0/0	1/1	.|.	0/0	0/0	0/1	0|0	0/0	0|0	0/0	0/0	./.	0/0	0|0	0/0	0/1	0/0	1/1	0|0	./.	./.	0|0	0/0	./.	0/0	0/0	0/0	0/0	0/0	./.	0|0	./.	0/0	0/0	./.	0|0	0/0	0/0
Cq4A	20279677	Cq4A:20279677	A	T	5546.72	PASS	.	GT	0/0	0/0	./.	./.	0|0	./.	0/0	0/0	0/0	0/0	0/0	0/0	0/0	0|0	./.	0/0	0|0	0/0	./.	0/0	0/0	0|0	0/0	./.	0/0	0|0	0/0	0|0	0/0	0/0	./.	0/0	0|0	0/0	0/1	0/0	0/0	0|0	0/0	./.	0|0	0/0	1/1	0/0	0/0	0/0	0/0	0/0	0/0	.|.	0/0	./.	0/0	0/0	0|0	0/0	./.
Cq4A	20289574	Cq4A:20289574	G	C,T	15056	PASS	.	GT	1/1	0/0	0/0	./.	0|0	0/0	0/0	0/1	0/0	0/0	0/0	0/0	0/0	1|1	0/0	0/0	0|0	0/0	./.	0/0	0/0	0|0	0/0	./.	0/2	.|.	0/0	0|0	0/0	0/0	0/0	0/0	0|0	./.	0/0	0/0	0/0	.|.	0/0	0/0	0|0	0/0	0/0	0/0	0/2	0/0	./.	0/0	./.	0|0	0/0	0/0	0/0	1/1	0|0	0/0	0/0
Cq4A	20331092	Cq4A:20331092	C	T	308.36	PASS	.	GT	0/0	0/1	0/0	0/0	0|0	0/0	0/0	0/0	./.	0/0	0/0	0/0	0/0	0|0	0/0	0/0	0|0	0/0	0/0	0/0	0/0	0|0	0/0	0/0	0/0	0|0	0/0	0|0	0/0	0/0	0/0	0/0	0|0	0/0	0/0	0/0	0/0	0|0	0/0	./.	0|0	0/0	0/0	0/0	0/0	./.	0/0	0/0	0/0	0|0	0/0	0/0	0/0	0/0	.|.	./.	0/0
Cq4A	20331107	Cq4A:20331107	C	T	158.85	PASS	.	GT	0/0	0/0	0/0	0/0	0|0	0/0	0/0	0/0	./.	0/0	./.	0/0	0/0	0|0	0/0	0/0	0|0	0/0	0/0	0/0	0/0	0|0	0/0	0/0	0/0	.|.	0/0	0|0	./.	0/0	0/0	0/0	0|0	0/0	0/0	0/0	0/0	.|.	0/1	./.	0|0	0/0	0/0	0/0	0/0	./.	0/0	0/0	0/0	0|0	0/0	0/0	0/0	0/0	.|.	./.	0/0
Cq4A	20331213	Cq4A:20331213	C	T	243.9	PASS	.	GT	0/0	0/0	0/0	./.	.|.	0/0	0/0	./.	0/0	0/0	./.	0/0	0/0	0|0	0/0	0/0	0|0	0/0	./.	0/0	0/0	0|0	0/0	0/0	0/0	.|.	0/0	0|0	0/0	0/0	0/0	0/0	0|0	0/0	0/0	0/0	0/0	0|0	0/0	0/0	.|.	0/0	0/0	0/0	0/0	0/0	./.	0/0	0/0	0|0	0/1	0/0	0/0	0/0	0|0	./.	./.
Cq4A	20352484	Cq4A:20352484	G	T	28559.8	PASS	.	GT	0/0	0/0	1/1	0/0	0|0	0/0	0/0	0/0	1/1	0/0	0/0	1/1	0/0	.|.	0/0	0/0	0|0	0/0	0/0	0/0	0/0	0|0	./.	0/0	0/1	.|.	0/0	0|0	0/0	0/0	0/0	0/0	0|0	./.	0/0	0/1	0/0	0|0	0/0	0/0	0|0	0/0	./.	./.	./.	0/0	0/0	0/1	0/0	.|.	0/0	0/0	1/1	0/0	.|.	0/0	./.
Cq4A	20354647	Cq4A:20354647	G	A	1807.61	PASS	.	GT	0/0	0/0	0/0	0/0	0|0	0/0	0/0	0/0	0/0	0/0	0/0	0/0	0/0	0|0	./.	0/0	0|0	./.	0/0	0/0	0/0	0|0	./.	0/0	0/0	.|.	0/1	0|0	./.	0/0	./.	0/0	0|0	./.	0/0	0/0	0/0	0|0	0/0	./.	0|0	0/0	./.	0/0	0/0	0/0	0/0	0/0	./.	0|0	0/0	0/0	0/0	0/0	0|0	0/0	0/0
Cq4A	20521787	Cq4A:20521787	C	T	8974.14	PASS	.	GT	0/0	0/0	./.	0/0	0|0	0/0	0/0	0/0	0/0	1/1	0/0	0/0	0/0	0|0	0/0	0/0	0|0	0/0	0/0	0/0	0/0	0|0	0/0	0/0	0/0	.|.	0/1	0|0	0/0	./.	0/0	0/0	0|0	0/0	0/0	0/0	0/0	0|0	0/1	0/0	0|0	0/0	0/0	0/0	1/1	0/0	0/0	0/0	0/0	0|0	./.	0/0	0/0	0/0	0|0	0/0	./.
Cq4A	20521831	Cq4A:20521831	C	T	87449	PASS	.	GT	0/0	1/1	0/0	1/1	0|0	1/1	0/0	0/1	0/0	1/1	1/1	0/0	1/1	0|0	0/0	0/0	1|1	0/0	0/0	1/1	0/0	0|0	1/1	0/1	0/1	.|.	1/1	0|0	0/0	1/1	1/1	./.	1|1	1/1	0/0	0/0	0/0	1|1	1/1	0/0	.|.	1/1	0/0	1/1	./.	0/0	1/1	0/1	1/1	0|0	./.	1/1	0/0	0/0	0|0	1/1	./.
Cq4A	20544167	Cq4A:20544167	C	A	2610.08	PASS	.	GT	0/0	0/0	0/0	0/0	0|0	0/0	0/0	0/0	0/0	0/0	./.	./.	./.	0|0	0/0	0/1	0|0	0/0	./.	0/0	0/0	0/1	0/0	0/0	0/0	.|.	0/0	0|0	./.	0/0	0/0	0/0	0|0	0/0	0/0	0/0	0/0	0|0	0/0	./.	0|0	0/0	0/0	0/0	0/0	0/0	0/0	0/0	0/0	0|0	./.	0/0	0/1	./.	.|.	./.	0/0
Cq4A	20544330	Cq4A:20544330	C	A,T	15768.8	PASS	.	GT	0|1	0|1	0|1	./.	0|0	0|1	./.	0/0	0/0	0|1	0|1	0/0	./.	0/1	0/0	0/0	0|0	0/0	0/0	0/0	0/0	0|1	0/0	0/0	0|2	.|.	0/0	0|0	./.	0|1	0/0	0/0	0|0	0|1	0/0	0|1	0/0	0|1	0/0	./.	0|0	./.	0/0	0/0	0/0	./.	0/2	0|1	0/0	0|0	0/0	0|1	./.	0/0	.|.	./.	0/0
Cq4A	20549595	Cq4A:20549595	C	A	4977.74	PASS	.	GT	0|0	0|0	0|0	0/0	.|.	0|0	0/0	./.	0/0	0|0	0|0	0/0	0/0	0/0	0/0	0/0	0|0	0/0	0/0	0/0	0/0	0|0	./.	0/0	0|0	.|.	0/0	0|0	./.	0|0	0/0	0/0	0|0	.|.	0/0	0|0	0/0	0|0	0/0	0/0	0|0	0/0	0/0	0/0	./.	1/1	0/0	0|0	0/0	0|0	0/0	0|0	0/0	0/0	0|0	./.	0/0
Cq4A	20612632	Cq4A:20612632	C	T	4403.82	PASS	.	GT	0|0	0|0	0|0	0/0	0|0	0|0	0/0	0/0	0/0	0|0	0|0	0/0	0/0	0/0	1/1	0/0	0|0	0/0	0/0	0/0	0/0	.|.	./.	0/0	.|.	.|.	0/0	0|0	0/0	0|0	0/0	./.	0|0	.|.	0/0	0|0	0/0	0|0	./.	./.	0|0	0/0	0/0	0/0	./.	0/0	0/0	0|0	0/0	0|0	./.	0|0	0/0	./.	0|0	0/0	0/0
Cq4A	20641804	Cq4A:20641804	A	G	1422.84	PASS	.	GT	0|0	0|0	.|.	0/0	0|0	0|0	0/0	0/0	0/0	.|.	0|0	0/0	0/0	0/0	0/0	0/0	0|0	0/0	./.	0/0	0/0	0|0	./.	./.	0|0	.|.	0/0	0|0	0/0	0|0	./.	0/0	0/1	0|0	./.	0|0	0/0	0/1	0/0	0/0	0|0	0/0	0/0	0/0	./.	0/0	0/0	0|0	./.	0|0	0/0	0|0	0/0	0/0	0|0	./.	0/0
Cq4A	20646132	Cq4A:20646132	G	A	9949.16	PASS	.	GT	0|0	1|1	0|0	./.	0|0	1|1	0/0	0/1	0/0	0|0	0/1	0/0	0/0	0/0	0/0	0/0	0|0	./.	0/0	0/0	0/1	0|0	0/0	0/0	0|0	.|.	./.	0|0	0/0	0|0	./.	./.	0/0	0/1	0/0	0|0	0/0	0/0	0/0	./.	.|.	0/0	0/0	1/1	0/0	0/0	0/0	0|0	0/0	0|0	1/1	0|0	0/0	0/0	0|0	0/0	0/0
Cq4A	20651297	Cq4A:20651297	T	A	2172.71	PASS	.	GT	0|0	0|0	.|.	./.	0|0	0|0	0/0	0/0	0/0	0|0	0/0	0/0	0/0	0/0	0/0	0/0	0|0	0/0	0/0	0/0	0/0	0|0	0/0	0/0	0|0	0|0	0/0	0|0	0/0	0|0	0/0	0/0	0/0	0/0	0/0	0|0	0/0	0/0	0/0	0/0	.|.	0/0	0/0	0/0	./.	0/0	0/0	0|0	0/0	0|0	./.	0|0	0/0	0/0	0|1	0/0	0/0
Cq4A	20651316	Cq4A:20651316	C	G	4344.78	PASS	.	GT	0|0	0/1	.|.	./.	0|0	0/1	0/0	0/0	0/0	0|0	0/0	0/0	0/0	0/0	0/0	0/0	0/1	0/0	0/1	0/0	0/0	0|0	0/0	0/0	0|0	0|0	0/1	0|0	0/0	0|0	0/0	0/0	0/1	0/0	0/0	0|0	0/0	0/0	0/0	0/0	.|.	0/0	0/0	0/0	./.	0/0	0/1	0|0	0/0	0|0	./.	0|0	0/1	0/1	0|0	0/1	0/0
Cq4A	20706190	Cq4A:20706190	G	A	2321.17	PASS	.	GT	0|0	0/0	0|0	./.	0|0	0/0	0/0	0/0	0/0	0|0	0/0	./.	0/0	0/0	./.	./.	0/0	0/0	0/0	0/0	0/0	0|0	./.	0/0	0|0	0|0	0/0	0|0	0/0	0|0	./.	0/0	0/0	0/0	0/0	0|0	0/0	0/1	0/0	./.	.|.	0/0	0/0	0/0	0/0	0/0	0/0	0|0	0/0	0|0	./.	0|0	./.	./.	0|0	0/0	0/0
Cq4A	20706611	Cq4A:20706611	G	C	5457.67	PASS	.	GT	0|0	0/0	0|0	./.	0|0	0/0	0/0	0/0	0/0	.|.	0/0	0/0	./.	0/0	./.	0/0	1/1	0/0	./.	0/0	0/0	0|0	0/0	0/0	0/1	0|0	0/0	0|0	0/0	1|1	0/0	0/0	0/0	0/0	0/0	0|0	0/0	0/0	0/0	0/0	0|0	0/0	./.	0/0	0/0	0/0	0/0	0|0	0/0	.|.	./.	1|1	0/0	0/0	.|.	1/1	0/0
Cq4A	20710096	Cq4A:20710096	G	T	24115.3	PASS	.	GT	0|0	0/1	0/1	./.	0|0	0/1	0/0	0/0	0/1	0/1	0/1	0/1	0/1	0/1	./.	0/1	0/1	0/0	./.	0/0	0/0	0|0	0/0	0/0	0/1	0/1	0/1	.|.	./.	0|0	0/0	0/1	0/1	0/0	0/0	0|0	0/1	./.	0/1	0/1	0|0	./.	0/1	0/1	0/1	0/1	0/0	.|.	./.	0|0	0/1	0|0	0/0	0/0	0/1	0/1	0/0
Cq4A	20814271	Cq4A:20814271	G	A	161513	PASS	.	GT	0/1	0/1	1/1	./.	1|1	1/1	0/1	1/1	0/1	0/1	0/1	0/1	./.	0/1	1/1	1/1	0/1	0/1	0/1	0/1	0/1	0/1	0/1	0/1	./.	./.	./.	1|1	0/1	0/1	0/1	0/0	./.	./.	0/1	1|1	1/1	0/1	0/1	./.	.|.	0/1	0/1	0/1	0/1	0/1	0/1	0/1	0/1	0/1	0/1	0/1	./.	0/1	./.	0/1	1/1
Cq4A	20824148	Cq4A:20824148	C	T	2134.41	PASS	.	GT	./.	0/0	0/0	0/0	0|0	0/0	0/0	0/0	0/0	0/0	0/0	0/0	0/0	1/1	0/0	0/0	0/0	./.	0/0	0/0	0/0	0/0	0/0	0/0	0/0	0/0	0/0	0|0	0/0	0/0	./.	0/0	0/0	./.	./.	0|0	0/0	0/0	0/0	0/0	.|.	0/0	0/0	0/0	0/0	0/0	0/0	0/0	./.	0/0	./.	0/0	0/0	0/0	0/0	./.	0/0
Cq4A	20909536	Cq4A:20909536	A	C	620.28	PASS	.	GT	0/0	0/0	0/0	0/0	0|0	0/0	0/0	0/0	0/0	0/0	0/0	0/0	0/0	0/0	0/0	0/0	0/0	0/0	0/0	0/0	0/0	./.	0/0	0/0	0/0	./.	0/0	0|0	0/0	0/0	1/1	0/0	0/0	0/0	0/0	0|0	0/0	0/0	0/0	./.	0|0	0/0	0/0	0/0	0/0	0/0	0/0	0/0	0/0	0/0	0/0	0/0	0/0	0/0	./.	0/0	0/0
Cq4A	20922869	Cq4A:20922869	T	C	10512.1	PASS	.	GT	0/0	0/0	0/1	0/0	0|0	0/1	./.	0/0	0/1	0/1	0/0	0/0	0/0	0/0	0/0	0/1	./.	0/0	./.	0/0	0/0	./.	0/0	0/0	0/0	./.	0/0	.|.	./.	0/0	0/0	0/0	0/1	./.	0/0	0/1	0/1	0/1	./.	0/0	0|0	0/0	0/0	0/1	0/0	0/0	0/0	0/1	./.	0/0	0/0	0/0	0/0	0/0	./.	0/0	0/0
Cq4A	20924049	Cq4A:20924049	G	T	39306.5	PASS	.	GT	0/0	1/1	0/0	0/0	.|.	0/1	0/0	0/0	./.	1/1	1/1	0/0	0/0	0/0	0/0	0/0	0/0	0/0	0/0	1/1	0/0	0/0	./.	0/0	0/0	./.	0/1	0|0	./.	0/0	0/0	1/1	0/0	1/1	0/0	0/0	0/0	./.	0/1	0/0	0|0	1/1	0/0	1/1	./.	0/0	0/0	0/0	0/0	0/0	1/1	0/0	0/0	0/1	./.	0/0	0/1
Cq4A	20942720	Cq4A:20942720	G	A	1644.52	PASS	.	GT	0/0	0/0	0/0	./.	.|.	0/0	0/0	0/0	0/0	./.	0/0	0/0	1/1	./.	0/0	0/0	0/0	0/0	0/0	0/0	0/0	./.	./.	1/1	0/0	0/0	0/0	0|0	0/0	0/0	0/0	0/0	0/0	0/0	0/0	0/0	0/0	0/0	0/0	0/0	0|0	0/0	0/0	./.	0/0	0/0	0/0	0/0	./.	0/0	0/0	0/0	./.	0/0	./.	0/0	./.
Cq4A	20945938	Cq4A:20945938	C	T	2516.59	PASS	.	GT	0/0	0/0	0/0	0/0	0|0	0/0	./.	0/0	0/0	0/0	0/0	0/0	0/0	0/0	./.	./.	0/0	0/0	0/0	0/0	0/0	./.	0/0	0/0	0/0	./.	0/0	0|0	0/0	0/0	./.	0/0	0/0	0/0	0/1	0/0	0/0	0/0	0/0	0/0	0|0	0/0	0/0	0/0	./.	0/0	0/0	0/0	./.	./.	0/0	0/0	0/0	0/0	0/0	./.	0/0
Cq4A	20947343	Cq4A:20947343	A	T	4149.85	PASS	.	GT	0/0	0/0	0|1	0/0	0|0	0/0	0/0	0/0	0/0	0/0	0/0	0/0	0/0	./.	./.	0/0	0/0	0/0	./.	0/0	0|1	0/0	0/0	0/0	0/0	0/0	./.	0|0	0/0	./.	0|1	0|1	0/0	./.	0/0	0|1	0/0	0/0	0/0	0/0	.|.	0/0	0/0	./.	0/0	0/0	0/0	0/0	./.	0/0	0/0	0/0	0/0	0/0	0/0	0/0	0/0
Cq4A	20955476	Cq4A:20955476	G	T	3317.5	PASS	.	GT	0/0	0/0	0|0	0/0	0|0	0/0	0/0	0/0	0/0	0/0	0/0	0/0	0/0	0/0	0/0	0/0	0/0	0/0	0/0	0/0	0|0	0/0	0/0	0/0	0/0	./.	0/0	0|0	0/0	./.	0|0	0|0	0/0	0/0	0/0	0|0	0/0	0/0	0/0	0/0	0|0	0/0	./.	0/0	0/0	0/0	./.	0/0	./.	0/0	0/0	1/1	0/0	0/0	./.	./.	0/0
Cq4A	21023460	Cq4A:21023460	C	T	5324.97	PASS	.	GT	0/0	0/0	.|.	0|1	0|0	0/0	0/0	0/0	0/0	0/0	0/0	0|1	0/0	0/0	./.	./.	0/0	0/0	0/0	0/0	0|0	./.	./.	0/0	0/0	./.	0/0	0|0	0/0	0/0	0|0	0/1	0|1	0|1	0/1	0|0	0/0	0/0	0/0	0/0	0|0	0|1	0/0	0|1	./.	0/0	./.	0/0	./.	0/0	0|1	0/0	0/0	0/0	0/0	./.	0/0
Cq4A	21023554	Cq4A:21023554	G	A	281.88	PASS	.	GT	0/0	0/0	.|.	.|.	0|0	0/0	0/0	0/0	0/0	./.	0/0	0|0	0/0	0/0	0/0	0/1	0/0	0/0	0/0	0/0	0|0	0/0	0/0	0/0	0/0	0/0	0/0	0|0	0/0	0/0	0|0	0/0	0|0	0|0	0/0	0|0	0/0	./.	0/0	0/0	0|0	0|0	0/0	0|0	0/0	0/0	0/0	0/0	0/0	0/0	0|1	0/0	0/0	0/0	0/0	./.	0/0
Cq4A	21086850	Cq4A:21086850	C	T	3437.77	PASS	.	GT	0/0	0/0	0|0	.|.	0|0	0/0	./.	0/0	0|1	./.	0/0	0|1	0/0	0/0	0/0	0/0	0/0	0/0	0/0	0/0	0|1	0/0	./.	./.	0/0	0/0	./.	0|0	0/0	0/0	0|0	0/0	0|0	.|.	0/0	0|0	0/0	0/0	0/0	./.	.|.	0|1	0|1	.|.	0/0	0/0	0/0	0/0	./.	0/0	0|0	0/0	0/0	0/0	0/0	0/0	0/0
Cq4A	21090090	Cq4A:21090090	T	C	8395.3	PASS	.	GT	0/0	0/0	0|0	.|.	0|0	0/0	./.	0/0	0|0	0/0	0/0	0|0	0/0	0/0	0/0	0/0	0/0	0/0	0/0	0/0	0|0	0/0	0/0	0/0	0/0	1/1	0/0	0|0	0/0	0/0	0|0	0/0	.|.	.|.	0/0	0|0	0/0	0/0	./.	./.	0|0	0|0	0|0	0|0	0/0	0/0	0/0	0/1	0/0	0/0	0|0	./.	1/1	0/0	0/0	./.	0/0
Cq4A	21106014	Cq4A:21106014	A	C	11950.9	PASS	.	GT	1/1	0/0	0|0	0|0	0|0	0/0	0/0	0/1	0|0	0/0	0/0	0|0	0/0	0/0	./.	0/0	0/0	0/0	0/0	0/0	0|0	0/0	0/0	0/0	0/0	./.	0/0	.|.	0/0	0/0	0|0	0/0	.|.	0|0	0/0	0|0	0/0	0/0	0/0	./.	0|0	0|0	0|0	0|0	0/0	0/0	0/0	0/0	./.	0/0	.|.	1/1	0/0	1/1	0/0	0/0	0/0
Cq4A	21156822	Cq4A:21156822	A	C	198264	PASS	.	GT	1/1	1/1	.|.	1|1	0|0	1/1	0/0	1/1	1|1	1/1	1/1	1|1	./.	1/1	0/0	1/1	1/1	./.	0/0	1/1	1|1	1/1	1/1	0/1	1/1	./.	1/1	0|0	1/1	1/1	1|1	1/1	1|1	1|1	1/1	1|1	1/1	1/1	1/1	0/1	0|0	1|1	1|1	1|1	1/1	0/0	1/1	1/1	./.	0/0	1|1	1/1	./.	1/1	./.	./.	0/0
Cq4A	21196783	Cq4A:21196783	T	G	2570.2	PASS	.	GT	0/0	0/0	0|0	0|0	0|0	0/0	0/0	0/1	0|0	./.	0/0	.|.	./.	0/0	./.	0/0	0/0	./.	0/0	0/0	0|0	0/0	0/0	0/0	0/0	./.	0/0	0|0	0/0	0/0	0|0	0/0	0|0	0|0	0/0	0|0	./.	./.	0/0	./.	.|.	0|0	0|0	0|0	0/0	0/0	0/0	0/0	0/0	0/0	.|.	0/0	0/0	1/1	0/0	0/0	0/0
Cq4A	21214904	Cq4A:21214904	A	G	17840.7	PASS	.	GT	0/0	0/0	0|0	.|.	0|0	0/0	0/0	0/0	0|0	0/0	0/0	0|0	0/0	0/0	0/0	0/0	0/0	0/0	0/0	0/0	1|1	0/0	0/0	0/0	0/0	0/0	0/0	0|0	0/0	./.	0|0	0/0	0|0	.|.	0/1	0|0	1/1	0/0	0/0	0/0	0|0	0|0	0|0	0|0	./.	0/0	0/0	0/0	0/0	0/0	0|0	0/0	0/0	0/0	./.	./.	0/0
Cq4A	21227309	Cq4A:21227309	C	A	14711.7	PASS	.	GT	0/0	0/0	0/1	0|0	.|.	0/0	0/0	0/0	0/1	0/0	0/0	0|1	0/0	0/0	0/0	0/0	0/0	0/0	0/0	0/0	0|0	0/0	0/0	0/0	0/0	0/1	0/0	.|.	./.	0/0	0|0	0/0	0|0	.|.	0/0	0/1	0/0	0/0	0/0	./.	0|0	.|.	0|0	.|.	0/0	0/0	0/0	0/0	0/0	./.	0|0	0/0	0/1	0/0	./.	0/0	0/0
Cq4A	21227592	Cq4A:21227592	C	A	3147.28	PASS	.	GT	0/0	0/0	0/0	0|0	0|0	0/0	0/0	0/0	0/0	0/0	0/0	0|0	0/1	0/0	0/0	0/0	0/1	0/0	0/0	0/0	0|0	./.	0/0	./.	0/0	0/0	./.	0|0	0/0	0/1	0|0	0/0	0|0	0|0	0/0	0/0	0/0	./.	0/0	./.	0|0	0|0	0|0	0|0	0/0	./.	0/0	0/0	0/0	0/0	.|.	0/0	0/0	0/0	./.	0/0	./.
Cq4A	21253655	Cq4A:21253655	T	A	12371	PASS	.	GT	./.	0/1	0/0	0|0	0|0	0/0	0/0	./.	0/0	0/0	0/0	0/1	0/0	0/0	0/0	0/0	0/0	0/0	0/0	0/1	0|0	0/0	0/1	./.	0/0	./.	./.	0|0	0/0	0/1	0/1	0/0	0/1	0/1	0/0	0/0	0/1	0/0	0/0	./.	.|.	0/1	0|0	0|0	0/1	0/0	./.	0/1	0/0	0/0	0/1	0/0	0/0	0/0	./.	./.	0/0
Cq4A	21295788	Cq4A:21295788	A	G	2723.11	PASS	.	GT	0/0	0/0	0/0	.|.	0|0	0/0	0/0	0/0	0/0	./.	0/0	0/0	0/0	0/0	0/0	0/0	0/0	0/0	0/0	0|1	0|0	0/0	0/0	0/0	0|1	0/0	0/0	0|0	0/0	./.	0/0	0|1	0/0	0/0	0/0	0/0	0/0	0/0	0/0	0/0	.|.	0/0	0|0	0|0	0/0	0/0	0|1	0/0	0/0	0/0	0|1	0/0	0/0	0/0	0/0	0/0	0/0
Cq4A	21351016	Cq4A:21351016	C	T	183619	PASS	.	GT	./.	1/1	0/1	0/1	0/1	1/1	0/1	./.	0/1	./.	./.	0/1	0/1	./.	0/1	1/1	0/1	0/1	0/1	.|.	0/1	0/1	0/1	0/1	0/1	./.	0/1	0/1	0/1	0/1	0/1	.|.	0/1	1/1	0/1	0/1	0/1	./.	0/1	./.	0/1	1/1	0|0	1|1	1/1	0/1	0/1	0/1	0/1	0/1	.|.	1/1	0/1	1/1	0/1	0/0	0/1
Cq4A	21351856	Cq4A:21351856	A	T	176.89	PASS	.	GT	0/0	./.	1/1	0/0	0/0	./.	0/0	./.	0/0	./.	./.	0/0	0/0	./.	0/0	0/0	0/0	0/0	0/0	0|0	0/0	0/0	./.	0/0	0/0	0/0	0/0	0/0	0/0	0/0	0/0	0|0	./.	0/0	0/0	0/0	0/0	0/0	0/0	0/0	0/0	0/0	0|0	0|0	./.	0/0	0/0	0/0	0/0	0/0	0|0	0/0	./.	0/0	0/0	0/0	0/0
Cq4A	21351897	Cq4A:21351897	A	G	173383	PASS	.	GT	0/0	./.	1/1	1/1	0/1	./.	0/1	./.	1/1	0/0	./.	1/1	0/0	./.	0/1	0/0	0/1	0/1	0/1	0|0	1/1	0/1	./.	0/1	0/1	1/1	./.	0/1	0/1	0/1	1/1	0/1	1/1	./.	0/1	1/1	1/1	1/1	0/1	0/1	0/1	./.	0/1	0|0	./.	0/1	1/1	1/1	1/1	0/1	.|.	0/0	1/1	0/0	1/1	0/0	0/1
Cq4A	21352890	Cq4A:21352890	A	G	725.55	PASS	.	GT	0/0	0/0	0/0	0/0	0/0	./.	0/0	0/0	0/0	0/0	0/0	0/0	0/0	0/0	0/0	0/0	0/0	0/0	0/0	0|0	0/0	0/0	0/0	0/0	0/0	./.	0/0	0/0	0/0	0/0	0/0	0/0	0/0	0/0	0/0	0/0	0|1	0/0	0|1	0/0	0/0	0/0	0/0	0|0	./.	0/0	0/0	0/0	0/0	0/0	.|.	0/0	0/0	0/0	0/0	0/0	0/0
Cq4A	21352970	Cq4A:21352970	T	C	123525	PASS	.	GT	0/0	0/1	0/1	0/0	0/1	./.	0/1	./.	0/1	./.	0/0	0/1	0/1	0/0	0/0	0/0	0/1	0/1	0/1	0|0	0/1	0/1	0/0	0/1	0/1	./.	0/0	0/1	0/1	0/1	0/1	0/0	0/0	0/0	0/1	0/1	0/1	0/1	0|0	0/1	0/1	0/0	0/1	0|0	./.	0/1	0/1	0/1	0/1	0/1	0|0	0/0	0/1	./.	0/1	0/1	0/1
Cq4A	21353004	Cq4A:21353004	C	T	25924.4	PASS	.	GT	0/0	0/0	./.	0/0	0/0	./.	0/0	./.	0/0	./.	./.	0/0	0/0	0/0	./.	0/0	0/0	0/0	0/0	.|.	0/0	0/0	0|1	0/0	0/0	0/0	0/0	0/0	0/0	0/0	0/0	0/0	0/0	0/0	0/0	0/0	0/0	0/0	0|0	0/0	0/0	1/1	0/1	0|0	./.	0/0	0/0	0/0	0/0	0/0	0|0	0/0	0/0	./.	0/0	0/0	0/0
Cq4A	21353134	Cq4A:21353134	C	A	1212.5	PASS	.	GT	0/0	0/0	./.	./.	0/0	0/0	0/0	./.	0/0	0/0	./.	0/0	0/0	0/0	0/0	0/0	0/1	0/0	0/0	0|0	0/0	0/0	.|.	0/0	0/1	0/0	./.	0/0	0/0	0/1	0/0	0/0	./.	0/0	0/0	0/0	0/0	0/0	0|0	0/0	0/0	./.	0/0	0|0	./.	0/0	0/0	0/0	0/0	0/0	.|.	0/0	0/0	./.	0/0	0/1	0/0
Cq4A	21353597	Cq4A:21353597	C	T	1569.34	PASS	.	GT	./.	0/0	0/0	0/0	0/0	0/0	0/0	0/0	0/0	./.	0/0	./.	0/1	0/0	0/0	0/0	0/0	0/0	0/0	0|0	0/0	0/0	0|0	0/1	0/0	./.	0/0	0/0	0/0	0/0	0/0	./.	0/0	./.	0/0	0/0	0/0	0/0	0|0	0/0	0/0	0/0	0/0	0|0	./.	0/0	0/0	./.	0/0	0/0	0|0	0/0	0/0	0/0	./.	0/0	0/0
Cq4A	21353852	Cq4A:21353852	T	C	1895.33	PASS	.	GT	0/0	0/0	0/0	./.	0/0	0/0	0/0	./.	0/0	./.	0/0	0/0	0/0	1/1	0/0	0/0	0/0	0/0	0/0	.|.	0/0	0/0	0|0	0/0	./.	./.	0/0	0/0	0/0	0/0	0/0	./.	0/0	./.	0/0	0/0	0/0	0/0	0|0	./.	0/0	0/0	0/0	0|0	./.	0/0	0/0	0/0	0/0	0/0	0|0	0/0	0/0	./.	0/0	0/0	0/0
Cq4A	21353942	Cq4A:21353942	T	A	1590.37	PASS	.	GT	0/0	0/0	0/0	./.	0/0	./.	0/0	./.	0/0	0/0	./.	0/0	0/0	./.	0/0	0/0	0/0	0/0	0/0	.|.	0/0	0/0	0|0	0/0	0/0	0/0	0/0	0/0	0/0	0/0	0/0	./.	0/0	./.	0/0	0/0	0/0	0/0	0|0	0/0	0/1	0/0	0/1	0|0	0/0	0/0	0/0	0/0	0/0	0/0	.|.	./.	0/0	./.	0/0	0/0	0/0
Cq4A	21354942	Cq4A:21354942	T	A	104401	PASS	.	GT	./.	0/0	0/0	0/1	0/1	0/0	0/1	0/0	0/1	0/0	./.	0/0	0/1	0/0	0/1	0/0	0/1	0/1	0/1	.|.	0/1	./.	0/1	0/1	0/1	./.	0/1	0/1	0/1	1/1	0/1	0/0	0/1	0/0	0/1	0/1	0/1	0/1	0/1	0/1	0/0	0/0	0/1	.|.	./.	0/1	0/1	./.	0/1	0/1	.|.	./.	0/1	0/0	0/1	0/1	0/1
Cq4A	21355251	Cq4A:21355251	A	C,G	9955.67	PASS	.	GT	0/0	0/0	0/0	0/0	0/0	0/0	0/0	0/0	0/0	0/0	0/0	0/0	0/2	0/0	./.	0/0	0/2	0/0	0/0	.|.	0/0	0/0	0/0	0/2	0/2	./.	0/0	0/0	0/0	0/2	0/0	0/0	0/0	./.	0|1	0/0	0/0	0/0	0/0	0/0	0/0	0/0	0|1	0|0	./.	0/0	0/0	0/0	0/0	0/0	0|0	0/0	0/0	./.	0/0	0/2	0/0
Cq4A	21357201	Cq4A:21357201	C	A	9868.21	PASS	.	GT	0/0	0/0	0/0	0/0	0/0	0/0	0/0	0/0	0/0	./.	0/0	0/0	0/0	0/0	0/0	0/0	0/0	0/0	0/0	0/1	0/0	0/0	0/1	0/0	0/0	0/0	0/0	0/0	0/0	0/0	0/0	0/0	0/0	./.	0|0	0/0	0/0	0/0	0/0	./.	0/0	0/0	0|0	0|0	./.	0/0	0/0	0/0	./.	0/0	.|.	0/0	0/0	0/0	0/0	0/0	0/0
Cq4A	21357328	Cq4A:21357328	G	T	159780	PASS	.	GT	./.	1/1	0/1	0/1	0/1	./.	0/1	1/1	0/1	1/1	1/1	0/1	0/1	1/1	0/1	./.	0/1	0/1	0/1	./.	0/1	0/1	0/1	0/1	0/1	0/1	0/1	0/1	0/0	0/1	0/1	1/1	0/1	./.	0/1	0/1	0/1	0/1	0/1	./.	0/1	./.	0/1	1|1	1/1	0/1	0/1	0/1	0/1	0/1	.|.	1/1	0/0	1/1	0/0	0/1	0/1
Cq4A	21358226	Cq4A:21358226	C	A	3855.11	PASS	.	GT	0/0	0/0	0/0	./.	0/0	0/0	0/0	./.	0/0	0/0	0/0	0/0	./.	0/0	0/0	0/0	0/0	0/0	0/0	0/0	0/0	0/0	0/0	0/0	0/0	./.	./.	0/0	0/0	0/0	0/0	0/0	0/0	./.	0/1	0/0	0/0	0/0	0/0	./.	0/0	0/0	0/1	0|0	./.	0/0	0/0	0/0	0/0	0/0	.|.	0/0	0/0	0/0	0/0	./.	0/0
Cq4A	21358274	Cq4A:21358274	A	C	275898	PASS	.	GT	1/1	1/1	1/1	1/1	0/1	1/1	0/1	./.	1/1	1/1	1/1	./.	1/1	1/1	./.	1/1	0/1	0/1	0/1	1/1	1/1	0/1	1/1	0/1	0/1	./.	./.	0/1	0/1	0/1	1/1	1/1	1/1	1/1	0/1	1/1	1/1	1/1	1/1	./.	0/1	1/1	0/1	1|1	1/1	0/1	1/1	1/1	1/1	0/1	.|.	1/1	1/1	1/1	1/1	0/1	0/1
Cq4A	21358352	Cq4A:21358352	G	C	4712.81	PASS	.	GT	0/0	0/0	0/0	0/0	0/0	./.	0/0	./.	0/0	./.	0/0	0/0	0/0	./.	0/0	0/0	0/0	0/0	0/0	0/0	0/0	0/0	0/0	0/0	0/0	0/1	./.	0/0	0/0	0/0	./.	0/0	0/0	./.	0/0	0/0	0/0	0/0	0/0	./.	0/0	0/0	0/0	0|0	0/0	0/0	0/0	0/1	./.	0/0	0|0	0/0	0/1	0/0	0/0	0/0	0/0
Cq4A	21359042	Cq4A:21359042	G	A	42248.7	PASS	.	GT	0/0	0/0	0/1	0/1	0/0	0/0	0/0	./.	0/1	./.	./.	0/1	0/0	0/0	0/0	0/0	0/0	0/0	0/0	0/1	0/1	0/0	0/0	0/0	0/0	0/1	0/1	0/0	0/0	0/0	0/1	0/0	0/1	./.	0/0	0/1	0/0	0/1	0/1	0/0	0/0	0/0	0/0	0|0	0/0	0/0	0/1	0/1	0/1	0/0	0|0	0/0	0/1	0/0	./.	0/0	0/0
Cq4A	21360475	Cq4A:21360475	T	A	200.94	PASS	.	GT	./.	0/0	0/0	0/0	0/0	0/0	0/0	./.	0/0	./.	0/0	0/0	./.	./.	0/0	0/0	0/0	0/0	0/0	0/0	0/0	0/0	0/0	./.	0/0	0/0	./.	0/0	0/0	0/0	0/0	0/0	0/0	0/0	0/0	0/0	0/0	0/0	0/0	0/0	0/0	0/0	0/0	0|0	./.	0/0	0/0	0/0	0/1	0/0	.|.	./.	0/0	./.	0/0	0/0	0/0
Cq4A	21360513	Cq4A:21360513	T	C	825.29	PASS	.	GT	./.	0/0	0/0	0/0	0/0	0/0	0/0	./.	0/0	0/0	0/0	0/0	./.	0/0	0/0	0/0	0/0	0/0	0/0	0/0	0/0	0/0	0/0	0/0	0/0	0/0	./.	0/0	0/1	0/0	0/0	./.	0/0	0/0	0/0	0/0	0/0	0/0	./.	0/0	0/0	0/0	0/0	0|0	./.	0/0	0/0	0/0	0/0	0/0	.|.	./.	0/0	./.	0/0	0/0	0/0
Cq4A	21360633	Cq4A:21360633	C	G	1797.6	PASS	.	GT	0/0	0/0	0/0	0/0	0/0	0/0	0/0	./.	0/0	0/0	./.	0/0	0/0	0/0	0/0	0|1	0|1	0/0	0/0	0/0	0/0	0/0	0/0	./.	0/0	./.	0/0	0/0	0/0	0/0	0/0	0/0	./.	0/0	0/0	0/0	0/0	0/0	0/0	0/0	0/0	0/0	0/0	0|1	0/0	./.	./.	0/0	0/0	0/0	0|0	./.	0/0	0/0	0|1	0/0	0/0
Cq4A	21360661	Cq4A:21360661	A	C	14264.9	PASS	.	GT	0/0	0/0	0/1	0/0	0/0	0/0	0/0	0/1	0/0	0|1	0/0	0/0	0/0	0|1	0/0	0|1	0|1	0|1	0/0	./.	0|1	0/0	0/0	0/0	0/0	./.	0/0	0/0	0/0	0/0	0/1	0/0	0/0	0/0	0|1	0/0	0/0	0|1	0/0	0/0	0/0	0|1	0/1	0|1	0/0	./.	./.	0/1	0/0	0/0	0|0	./.	0|1	0/0	0|1	0/0	0/0
Cq4A	21361977	Cq4A:21361977	C	T	9496.64	PASS	.	GT	./.	0/0	0/0	./.	0/1	0/0	./.	0/0	0/0	0|0	./.	0/0	0/0	0|0	0/0	0|0	0|0	1|1	0/0	0/0	0|0	0/0	0/0	0/0	0/0	0/0	./.	0/0	0/0	0/0	0/0	0/0	0/0	./.	0|0	0/0	0/0	0|0	0/0	0/0	0/0	0|0	0/0	.|.	./.	0/0	0/0	0/0	0/0	0/0	.|.	0/0	0|0	0/0	0|0	0/0	0/0
Cq4A	21362171	Cq4A:21362171	A	C	10361.3	PASS	.	GT	./.	./.	0/1	0/0	0/0	./.	0/0	./.	0/1	.|.	0/0	0/1	0/0	0|0	0/0	0|0	0|0	0|0	0/0	0/0	0|0	0/0	0/0	0/0	0/0	0/0	0/0	0/0	0/0	0/0	0/0	0/0	0/0	0/0	0|0	0/1	0/0	0|0	0/0	0/0	0/0	.|.	0/0	0|0	./.	0/0	0/1	0/0	0/0	0/0	.|.	0/0	0|0	./.	0|0	0/0	0/0
Cq4A	21362234	Cq4A:21362234	C	T	665.73	PASS	.	GT	0/0	0/0	0/0	0/0	0/0	0/0	0/0	./.	0/0	.|.	0/0	0/0	0/0	0|0	0/0	0|0	0|0	0|0	0/0	./.	0|0	0/0	0/0	0/0	0/0	0/0	0/0	0/0	0/0	0/0	0/0	./.	0/0	0/0	0/1	0/0	0/0	0|0	0/0	0/0	0/0	.|.	0/0	.|.	0/0	0/0	0/0	0/0	0/0	0/0	.|.	./.	0|0	0/0	0|0	0/0	0/0
Cq4A	21362267	Cq4A:21362267	G	T	371.18	PASS	.	GT	0/0	0/0	0/0	./.	0/0	0/0	0/0	0/0	0/0	0|0	0/0	0/0	0/0	0|0	0/0	1|1	0|0	0|0	0/0	./.	0|0	0/0	0/0	0/0	0/0	0/0	0/0	0/0	0/0	0/0	0/0	./.	0/0	0/0	0/0	0/0	0/0	0|0	0/0	0/0	0/0	0|0	0/0	.|.	0/0	0/0	./.	0/0	0/0	0/0	.|.	0/0	0|0	0/0	0|0	0/0	0/0
Cq4A	21362338	Cq4A:21362338	A	T	8309.71	PASS	.	GT	1/1	./.	0/0	0/0	0/0	0/0	./.	0/1	0/0	.|.	0/0	0/0	./.	0|0	0/0	0|0	0|0	0|0	0/0	./.	0|0	0/0	0/0	0/0	0/0	0/0	0/0	0/0	0/0	0/0	0/0	./.	0/0	0/0	0/0	0/0	0/0	0|0	0/0	0/0	0/0	0|0	0/0	.|.	0/0	./.	./.	0/0	0/0	0/0	.|.	./.	0|0	1/1	0|0	0/0	0/0
Cq4A	21362965	Cq4A:21362965	G	A	1953.53	PASS	.	GT	0/0	0/0	0/0	0/0	0/0	0/0	0/0	0/0	0/0	0|0	0/0	0/0	0/0	0|0	0/0	.|.	0|0	0|0	0/0	./.	0|0	0/0	0/0	0/0	0/0	0/0	0/0	0/0	0/0	0/0	0/0	0/0	0/0	./.	0/0	0/0	0/0	0|0	0/0	0/0	0/0	0|0	0/0	0|0	0/0	0/0	0/0	0/1	./.	0/0	.|.	0/0	0|0	./.	0|0	./.	0/0
Cq4A	21363178	Cq4A:21363178	G	T	51.94	PASS	.	GT	0/0	./.	0/0	./.	0/1	0/0	0/0	0/0	0/0	.|.	0/0	0/0	0/0	0|0	0/0	0|0	0|0	0|0	0/0	0/0	0|0	0/0	0/0	0/0	0/0	0/0	0/0	0/0	0/0	0/0	0/0	0/0	0/0	0/0	0/0	0/0	0/0	0|0	0/0	0/0	0/0	0|0	0/0	0|0	./.	0/0	0/0	./.	0/0	0/0	.|.	0/0	0|0	./.	0|0	0/0	0/0
Cq4A	21363630	Cq4A:21363630	C	T	104991	PASS	.	GT	1/1	1/1	0/1	0/0	0/1	1/1	0/1	0/1	0/0	1|1	1/1	0/0	0/0	1|1	0/1	1|1	0|0	0/1	0/1	./.	0|0	0/1	0/1	0/1	0/0	0/0	0/0	0/1	0/1	0/0	0/0	1/1	0/0	./.	0/1	0/0	0/0	0|0	0/0	./.	0/1	1|1	0/1	.|.	0/1	0/1	0/0	0/0	0/0	0/1	1|1	./.	0|0	1/1	0/1	0/0	0/1
Cq4A	21364089	Cq4A:21364089	C	T	2677.95	PASS	.	GT	./.	0/0	0/0	0/1	0/0	./.	0/0	0/0	0/0	.|.	./.	0/0	0/0	0|0	0/0	0|0	0|0	0/0	0/0	0/0	0|0	0/0	0/1	0/0	0/0	0/0	0/0	0/0	0/0	0/0	0/0	./.	0/0	./.	0/0	0/0	0/0	0|0	0/0	./.	0/0	.|.	0/0	0|0	0/0	0/0	0/0	0/0	0/0	0/0	0|0	0/0	0|0	0/0	0/0	0/0	0/0
Cq4A	21364130	Cq4A:21364130	C	T	164.15	PASS	.	GT	0/0	0/0	0/0	0/0	./.	./.	0/0	0/0	0/0	.|.	./.	0/0	0/0	0|0	0/0	0|0	0|0	0/0	0/0	0/0	0|0	0/0	0/0	0/0	0/0	0/1	./.	0/0	0/0	0/0	0/0	./.	0/0	./.	0/0	0/0	0/0	0|0	0/0	0/0	./.	.|.	0/0	0|0	0/0	0/0	0/0	0/0	0/0	0/0	0|0	0/0	0|0	0/0	0/0	./.	0/0
Cq4A	21364138	Cq4A:21364138	C	T	329.2	PASS	.	GT	0/0	0/0	0/0	0/0	./.	./.	0/0	0/0	0/0	.|.	./.	0/0	0/0	0|0	0/0	0|0	0|0	0/0	0/0	0/0	0|0	0/0	0/0	0/0	0/0	0/0	./.	0/0	0/0	0/0	0/0	./.	0/0	./.	0/0	0/0	0/0	0|0	0/0	0/0	./.	.|.	0/0	0|0	0/0	0/0	0/0	0/0	0/0	0/0	0|0	0/0	0|0	0/0	0/1	./.	0/0
Cq4A	21364923	Cq4A:21364923	A	T	170641	PASS	.	GT	./.	1/1	0/1	./.	0/1	1/1	0/1	./.	0/1	.|.	1/1	0/1	0/1	1|1	0/0	1|1	0/1	0/1	0/0	0/1	0/1	0/1	0/1	0/1	0/1	0/1	0/1	0/1	./.	0/1	0/1	1/1	0/1	./.	0/1	0/1	0/1	0/1	0/1	0/0	0/1	1|1	0/1	1|1	1/1	0/1	0/0	./.	0/1	0/1	.|.	./.	0/1	./.	0/1	0/1	0/0
Cq4A	21367118	Cq4A:21367118	G	T	129.72	PASS	.	GT	0/0	0/0	0/0	./.	0/0	0/0	0/0	./.	0/0	.|.	0/0	0/0	0/0	0|0	0/0	0|0	0/0	0/0	./.	./.	0/0	0/0	0/0	0/0	0/0	0/0	0/1	0/0	0/0	0/0	0/0	0/0	0/0	./.	0/0	0/0	0/0	0/0	0/0	./.	0/0	.|.	0/0	.|.	0/0	0/0	0/0	0/0	./.	0/0	0|0	0/0	0/0	./.	0/0	0/0	0/0
Cq4A	21367290	Cq4A:21367290	G	A	3248.61	PASS	.	GT	./.	0/0	0/0	0/0	0/0	0/0	0/0	./.	0/0	0|0	./.	0/0	0/0	0|0	0/0	0|0	0/0	0/0	0/0	0/0	0/0	0/0	0/0	0/0	0/0	0/0	./.	0/0	0/0	0/0	0/0	0/0	0/0	0/0	0/0	0/0	0/0	0/0	0/0	0/0	0/0	0|0	0/0	.|.	0/0	0/1	0/0	0/0	./.	0/0	0|0	0/0	0/0	./.	0/0	0/0	0/0
Cq4A	21367849	Cq4A:21367849	C	T	13061.5	PASS	.	GT	./.	0/0	0/0	0/0	0/0	./.	0/0	./.	0/0	0|0	0/0	0/0	0/0	0|0	0/0	0|0	0/0	0/0	0/0	0/0	0/1	0/0	0/0	0/0	0/0	0/0	./.	0/0	0/0	0/0	0/0	0/0	0/1	0/0	0/1	0/0	0/1	0/0	0/0	0/0	0/0	.|.	0/0	0|0	0/0	0/0	0/0	0/0	0/0	0/0	.|.	0/0	0/0	0/0	0/0	0/0	0/0
Cq4A	21368430	Cq4A:21368430	T	A	14535.4	PASS	.	GT	./.	0/0	0/0	./.	0/0	0/0	0/0	./.	0/0	0|0	./.	0/0	0/0	0|0	0/0	0|0	0/0	0/0	0/0	0/0	0/0	0/0	0/1	0/0	0/0	./.	0/1	0/0	0/0	0/0	0|1	0/0	0/1	0/0	0/0	0/0	0/0	0/1	0/1	0/0	./.	0|0	0/0	0|0	0/0	0/0	0|1	0|1	0|1	0/0	0|0	0/0	0/0	0/0	0/0	0/0	./.
Cq4A	21368527	Cq4A:21368527	T	A	39534.3	PASS	.	GT	./.	0/0	0/0	0/0	0/1	0/0	0/1	./.	0/0	0|0	0/0	0/0	0/0	0|0	0/1	0|0	0/0	0/1	0/1	0/0	0/0	0/0	0/0	0/1	0/0	0/1	0/0	./.	0/0	0/0	0|0	0/0	0/0	./.	0/0	0/0	0/0	0/0	0/0	0/1	0/1	0|0	0/0	0|0	./.	0/1	0|0	0|0	0|0	0/1	.|.	./.	0/0	./.	0/0	0/0	0/1
Cq4A	21368990	Cq4A:21368990	G	A	167.3	PASS	.	GT	0/0	0/0	0/0	./.	0/0	0/0	0/0	0/0	0/0	.|.	0/0	0/0	0/1	0|0	0/0	0|0	0/0	0/0	0/0	0/0	0/0	0/0	0/0	0/0	0/0	0/0	0/0	0/0	0/0	0/0	0|0	0/0	0/0	0/0	0/0	0/0	0/0	0/0	0/0	0/0	0/0	0|0	0/0	0|0	0/0	0/0	0|0	0|0	0|0	0/0	0|0	./.	0/0	0/0	0/0	0/0	0/0
Cq4A	21369037	Cq4A:21369037	G	A	207.29	PASS	.	GT	0/0	./.	0/0	0/0	0/0	./.	0/0	0/0	0/0	0|0	0/0	0/0	0/0	0|0	0/0	0|0	0/0	0/0	0/0	./.	0/0	0/0	0/0	0/0	0/0	./.	0/1	0/0	0/0	0/0	0|0	0/0	0/0	./.	0/0	0/0	0/0	0/0	0/1	0/0	./.	.|.	0/0	0|0	./.	0/0	0|0	0|0	0|0	0/0	.|.	./.	0/0	0/0	0/0	0/0	0/0
Cq4A	21369446	Cq4A:21369446	A	C	165050	PASS	.	GT	1/1	1/1	0/1	0/1	0/1	1/1	0/0	1/1	0/0	1|1	1/1	0/0	0/1	1|1	0/1	1|1	0/1	0/1	0/1	./.	0/1	0/1	0/1	0/1	0/1	./.	0/0	0/1	0/1	0/1	0/1	0/1	0/1	./.	0/1	0/1	0/1	0/1	0/1	0/1	0/1	.|.	0/1	1|1	1/1	0/1	0/1	0/1	0|0	0/1	.|.	./.	0/1	0/1	0/1	0/1	0/1
Cq4A	21369980	Cq4A:21369980	A	C	1639.02	PASS	.	GT	./.	0/0	0/0	0/0	0/0	./.	0/0	./.	0/0	0|0	0/0	0/0	0/0	1|1	0/0	0|0	0/0	0/0	./.	0/0	0/0	./.	0/0	0/0	0/0	./.	0/0	0/0	0/0	0/0	0/0	0/0	0/0	0/0	0/0	0/0	0/0	0/0	0/0	0/0	0/0	0|0	0/0	.|.	./.	0/0	0/0	0/0	.|.	0/0	0|0	0/0	0/0	0/0	0/0	0/0	0/0
Cq4A	21371413	Cq4A:21371413	C	T	20951.3	PASS	.	GT	0/0	0/0	0/1	0/0	0/0	./.	0/0	0/0	0/1	.|.	./.	0/1	0/0	0|0	0/0	0|0	0/0	0/0	0/0	0/1	0/0	0/0	0/1	0/0	0/0	1/1	0/0	0/0	0/0	0/0	0/0	0/0	0/0	./.	0/0	0/1	0/0	0/0	0/0	./.	0/0	0|0	0/0	0|0	./.	0/0	0/0	0/1	.|.	0/0	0|0	0/0	0/1	./.	0/1	0/0	0/0
Cq4A	21375901	Cq4A:21375901	C	A	5519.29	PASS	.	GT	./.	0/0	0/0	./.	0/0	0/0	0/0	0/0	0/0	0|1	./.	0/0	0/0	0|0	./.	0/1	0/0	0/1	0/1	./.	0/1	0/1	0/0	0/0	0/0	0/0	0/0	0/1	0/0	0/1	0/0	0/1	0/1	./.	0/0	0/0	0/0	0/0	0/0	./.	0/0	0|0	0/0	0/1	0/1	0/0	0/0	0/0	.|.	./.	.|.	0/0	0/1	./.	0/1	0/0	0/0
Cq4A	21376353	Cq4A:21376353	A	G	113138	PASS	.	GT	0/0	0/0	1/1	1/1	0/1	0/0	0/1	0/0	1/1	.|.	0/0	1/1	0/1	0|0	0/0	0/0	0/1	0/1	0/1	0/0	1/1	0/0	1/1	0/1	0/0	./.	0/1	0/1	0/1	0/1	0/1	./.	1/1	0/0	0/1	1/1	1/1	1/1	0/1	0/0	0/1	0|0	0/0	./.	0/0	0/1	1/1	1/1	1|1	0/1	.|.	0/0	1/1	0/0	./.	0/0	0/1
Cq4A	21376443	Cq4A:21376443	C	T	5190.52	PASS	.	GT	0/0	0/0	0/0	0/0	0/0	0/0	0/0	0/0	./.	0|0	0/0	0/0	0/0	0|0	0/0	./.	0/0	0/0	0/0	0/0	0/0	0/0	0/0	0/0	0/0	./.	0/0	0/0	0/0	0/0	0/0	0/0	0/0	0/0	0/0	0/0	0/0	0/0	0/0	0/0	0/0	0|0	0/0	./.	./.	0/0	0/0	./.	0|0	0/0	0|0	0/0	0/1	0/0	./.	0/0	0/0
Cq4A	21376762	Cq4A:21376762	C	T	7900.19	PASS	.	GT	0/0	0/0	./.	0/0	./.	0/0	0/0	0/0	0/0	0/1	./.	./.	0/0	0|0	./.	0/0	0/0	0/0	0/0	0/1	0/0	0/0	0/1	0/0	0/1	./.	0/1	0/0	0/0	0/0	0/1	0/0	0/1	./.	0/0	0/1	0/0	0/0	0/1	0/0	0/0	0|0	0/0	./.	./.	0/0	0/0	0/0	0/1	0/0	0/1	./.	0/0	0/0	0/0	0/1	0/0
Cq4A	21381400	Cq4A:21381400	G	A	399.12	PASS	.	GT	0/0	0/0	0/0	./.	./.	0/0	./.	./.	0/0	0/1	0/0	0/0	0/0	0|0	0/0	0/0	0/0	0/0	0/0	0/0	0/0	0/0	./.	0/0	0/0	./.	0/0	0/0	0/0	0/0	./.	0/0	0/0	0/0	0/0	0/0	0/0	0/0	0/0	./.	0/0	0|0	0/0	0/0	0/0	0/0	0/0	0/0	./.	0/0	0/0	./.	0/0	0/0	0/0	0/0	0/0
Cq4A	21381589	Cq4A:21381589	C	T	43.49	PASS	.	GT	0/0	0/0	./.	0/0	./.	0/0	0/0	0/0	0/0	0/0	0/0	0/0	./.	0|0	0/0	0/0	0/0	./.	0/0	0/0	0/0	0/0	0/0	0/0	0/0	./.	0/0	0/0	0/0	0/0	0/0	0/0	0/0	0/0	0/0	0/0	0/0	0/0	0/1	0/0	./.	0|0	0/0	0/0	0/0	0/0	0/0	0/0	0/0	./.	0/0	0/0	./.	0/0	./.	0/0	0/0
Cq4A	21381619	Cq4A:21381619	C	A	28381.5	PASS	.	GT	0/0	0/1	./.	0/0	0/0	0/1	0/0	0/0	0/0	0/0	0/1	0/0	./.	0|0	0/0	0/0	0/0	./.	0/0	0/1	0/0	0/0	0/1	0/0	0/0	./.	0/1	0/0	0/0	0/0	0/0	0/1	0/1	0/1	0/0	0/0	0/0	0/0	0/1	0/0	0/0	0/1	0/0	0/1	0/1	0/0	0/0	0/0	0/0	./.	0/1	0/0	./.	0/0	./.	0/0	0/0
Cq4A	21382249	Cq4A:21382249	A	G	289741	PASS	.	GT	1/1	1/1	1/1	1/1	0/1	1/1	0/1	1/1	1/1	./.	1/1	1/1	1/1	1|1	0/1	1/1	1/1	0/1	0/0	./.	1/1	0/1	1/1	1/1	1/1	./.	1/1	0/1	0/1	1/1	./.	1/1	1/1	./.	0/1	1/1	1/1	1/1	0/1	0/1	0/1	1/1	0/1	1/1	1/1	0/1	1/1	1/1	./.	0/1	1/1	./.	1/1	1/1	1/1	0/1	0/1
Cq4A	21382822	Cq4A:21382822	T	G	441.95	PASS	.	GT	0/0	0/0	0/0	./.	0/0	0/0	0/0	0/0	0/0	0/0	0/0	0/0	0/0	0|0	0/0	0/0	0/0	0/0	0/0	./.	0/0	0/1	0/0	0/0	0/0	0/0	./.	./.	0/0	0/0	0/0	0/0	0/0	0/0	0/0	0/0	0/0	0/0	0/0	./.	./.	0/0	./.	0/0	0/0	0/0	0/0	0/0	0/0	0/0	0/0	./.	0/0	./.	0/0	0/0	0/0
Cq4A	21382861	Cq4A:21382861	A	G	525.76	PASS	.	GT	0/0	0/0	0/0	0/0	0/0	0/0	0/0	0/0	0/0	0/0	0/0	0/0	0/0	0|0	0/0	0/0	0/0	0/0	0/0	./.	0/0	0/0	0/0	0/0	0/0	./.	0/0	0/0	0/0	0/0	0/0	0/0	0/0	0/0	0/0	0/0	0/0	0/0	0/0	0/0	./.	0/0	0/0	0/0	0/0	0/0	0/0	0/0	0/0	0/0	./.	./.	0/0	./.	./.	0|1	0/0
Cq4A	21383448	Cq4A:21383448	C	T	36.79	PASS	.	GT	0/0	0/0	0/0	0/0	0/0	0/0	0/0	0/0	0/0	0/0	./.	0/0	./.	.|.	0/0	0/0	./.	0/0	0/0	0/0	0/0	0/0	0/0	0/0	0/0	0/0	0/0	0/0	0/0	0/0	./.	0/0	0/0	0/0	0/0	0/0	0/0	0/0	0/0	./.	0|1	0/0	0/0	0/0	0/0	./.	0/0	0/0	0/0	0/0	./.	0/0	0/0	0/0	0/0	0|0	0/0
Cq4A	21383481	Cq4A:21383481	C	A	5368.2	PASS	.	GT	0/1	0/0	0/0	0/0	0/0	0/0	0/0	0/1	0/0	0/0	0/0	0/0	0/0	.|.	0/0	0/0	0/0	0/0	0/0	0/0	0/0	0/0	0/0	0/0	0/0	0/0	0/0	0/0	0/0	0/0	./.	0/0	0/0	0/0	0/0	0/0	0/0	0/0	0/0	0/0	0|0	0/0	0/0	0/0	0/0	./.	0/0	0/0	0/0	0/0	0/0	0/1	0/0	0/1	0/0	0|0	0/0
Cq4A	21383762	Cq4A:21383762	C	A	1655.86	PASS	.	GT	0/0	0/0	./.	0/0	0/0	0/0	0/0	0/0	0/0	0/0	0/0	0/0	0/0	0|0	0/0	0/0	0/0	0/0	./.	0/0	1/1	0/0	0/0	./.	./.	./.	0/0	0/0	0/0	0/0	0/0	0/0	./.	0/0	0/0	0/0	0/0	0/0	0/0	0/0	0|0	./.	./.	0/0	0/0	0/0	0/0	0/0	./.	0/0	0/0	0/0	0/0	0/0	0/0	.|.	./.
Cq4A	21384281	Cq4A:21384281	A	G	3858.45	PASS	.	GT	0/0	0/0	0/0	./.	0/0	0/0	0/0	0/0	0/0	0/0	0/0	0/0	./.	0|0	./.	0/0	0/1	0/0	0/0	0/0	0/0	0/0	./.	0/1	0/1	./.	./.	0/0	0/0	0/1	0/0	0/0	0/0	0/0	0/0	0/0	0/0	./.	./.	./.	0|0	0/0	0/0	0/0	./.	0/0	0/0	0/0	0/0	0/0	0/0	0/0	0/0	0/0	0/0	0/1	0/0
Cq4A	21384294	Cq4A:21384294	G	A	1421.84	PASS	.	GT	0/0	0/0	0/0	./.	0/0	0/0	0/0	0/0	0/0	0/0	0/0	./.	./.	0|0	./.	0/0	0/0	0/0	0/0	0/0	0/0	0/0	./.	0/0	0/0	./.	0/0	0/1	0/0	0/0	0/0	0/0	0/0	0/0	0/0	0/0	0/0	0/0	./.	./.	0|0	0/0	0/0	0/0	0/0	0/0	0/0	0/0	0/0	0/0	0/0	0/0	0/0	0/0	./.	0/0	0/0
Cq4A	21384411	Cq4A:21384411	C	T	1840.93	PASS	.	GT	0/0	0/0	0/0	./.	0/0	0/0	./.	0/0	0/0	0/0	0/0	./.	0/0	0|0	./.	0/0	./.	0/0	0/0	./.	0/0	./.	0/0	0/0	0/0	./.	./.	0/0	0/0	0/0	0/0	0/0	0/0	0/0	0/0	0/0	0/0	0/0	0/0	./.	0|0	0/0	0/0	0/0	0/0	0/0	0/0	0/0	0/0	0/0	0/0	0/1	0/0	0/0	0/0	0/0	0/0
Cq4A	21384563	Cq4A:21384563	G	A	4259.26	PASS	.	GT	0|1	0/0	0/0	./.	0/0	0/0	0/0	0/0	0/0	0/0	0/0	0/0	0/0	0|0	0/0	0/0	0/0	0/0	0/0	0/0	0/0	0/0	0/0	0/0	0/0	./.	./.	0/0	0/0	0/0	0/0	0/0	0/0	0/0	0/0	0/0	0/0	0/0	0/0	./.	0|0	0/0	0/0	0/0	0/0	0/0	0/0	0/0	0/0	0/0	./.	0/0	0/0	0/0	./.	0/0	0/0
Cq4A	21384570	Cq4A:21384570	G	A	166403	PASS	.	GT	0|1	0/1	1/1	./.	0/1	0/1	0/1	0/1	0/1	0/1	0/1	0/1	0/1	0/1	0/1	0/1	0/1	0/1	0/1	0/1	0/1	0/1	0/1	0/1	0/1	./.	0/0	0/1	0/1	0/1	0/1	0/1	0/1	0/1	0/1	0/1	0/1	0/1	0/1	./.	0|0	0/1	0/1	0/1	0/1	0/1	0/1	0/1	0/1	0/1	./.	0/1	0/1	0/0	./.	0/1	0/1
Cq4A	21384603	Cq4A:21384603	C	G	1240.38	PASS	.	GT	0|0	0/0	0/0	./.	0/0	0/0	0/0	0/0	0/0	0/0	0/0	0/0	./.	0/0	./.	0/0	0/0	0/0	0/1	0/0	0/0	0/0	0/0	0/0	0/0	./.	0/0	0/0	0/0	0/0	0/0	0/0	0/0	0/0	0/0	0/0	0/0	0/0	0/0	./.	0|0	0/0	0/0	0/0	0/0	0/0	0/0	0/0	0/0	./.	./.	0/0	0/0	0/0	./.	0/0	0/0
Cq4A	21384917	Cq4A:21384917	A	C	33283.7	PASS	.	GT	0|0	0/0	0/0	0/0	0/1	0/0	0/1	0/0	0/0	0/0	0/0	0/0	0/0	0/0	0/0	0/0	0/0	0/1	0/1	0/0	0/0	0/0	0/0	0/1	./.	./.	0/0	0/1	0/0	0/0	0/1	0/0	0/0	0/0	0/0	0/0	0/0	0/0	0/0	./.	0/1	0/0	0/0	0/0	0/0	0/1	0/0	0/0	0/0	0/1	0/0	0/0	0/0	0/0	0/0	0/0	0/1
Cq4A	21384954	Cq4A:21384954	A	T,G	227606	PASS	.	GT	2|2	2/2	0|2	0|2	0|1	2/2	0|1	./.	0/2	2/2	2/2	0/2	0/0	2/2	./.	2/2	0/2	0|1	0|1	2/2	0/2	0/1	0/2	1/2	./.	./.	2/2	0|1	0/1	0|2	1/2	2/2	0/2	2/2	0/2	0/2	0/0	./.	2/2	./.	1/1	2/2	0/2	2/2	2/2	0|1	0/2	0/2	0/2	0/0	./.	2/2	0/2	2/2	0/2	0/2	0|1
Cq4A	21385385	Cq4A:21385385	C	T	1143.08	PASS	.	GT	0|0	0/0	0|0	.|.	0|0	0/0	.|.	0/0	0/0	./.	0/0	0/0	0/1	0/0	0/0	0/0	0/0	0|0	0|0	./.	0/0	0/0	0/0	0/1	0/0	0/0	./.	0|0	0/0	0|0	0/0	0/0	0/0	0/0	0/0	0/0	0/0	0/0	0/0	./.	0/0	0/0	0/0	0/0	0/0	0|0	0/0	0/0	0/0	0/0	0/0	0/0	0/0	0/0	./.	0/0	0|0
Cq4A	21385931	Cq4A:21385931	T	C	117447	PASS	.	GT	0/1	0/1	0/1	0|0	0/1	0/1	.|.	./.	0|1	0/1	0/1	0/1	0/1	0/1	0/1	0/1	0/1	0/1	0/1	0/1	0/1	0/1	./.	0/1	0/0	./.	0/1	0|0	0/1	0/1	0/0	0/1	0/0	0/1	0/1	0/1	0/1	0/0	0/1	./.	0/1	0/1	0/1	0/1	0/0	0/1	0/0	0/1	0/0	0/1	0/1	0/1	0/1	./.	0|1	0/1	0/1
Cq4A	21386373	Cq4A:21386373	G	A	6254.23	PASS	.	GT	0/0	0/0	0/1	0|0	0/0	0/0	0|0	0/0	0|0	./.	0/0	0/1	0/0	0/0	0/0	0/0	0/0	0/0	0/0	0/0	0/0	0/0	0/0	0/0	0/0	./.	0/0	0|0	0/0	0/0	0/0	0/0	0/1	0/0	0/0	0/1	0/0	0/0	0/0	0/0	0/0	0/0	0/0	0/0	0/0	0/0	0/0	./.	0/0	0/0	0/0	0/0	0/0	./.	0|0	0/0	0/0
Cq4A	21386615	Cq4A:21386615	G	A	605.95	PASS	.	GT	0/0	0/0	0/0	0|0	0/0	0/0	0|0	0/0	0|0	0/0	0/0	0/0	0/0	0/0	0/0	0/0	0/0	0/0	0/0	0/0	0/0	./.	0/0	0/0	0/0	./.	0/0	.|.	0/1	0/0	0/0	0/0	0/0	./.	0/0	0/0	0/0	0/0	0/0	0/0	./.	0/0	0/0	0/0	0/0	0/0	0/0	0/0	0/0	0/0	0/0	0/0	0/0	0/0	0|0	0/0	0/0
Cq4A	21386758	Cq4A:21386758	G	C	134919	PASS	.	GT	0/1	0/1	0/1	.|.	0/1	0/1	0/1	0/1	0/1	0/1	0/0	0/1	0/1	0/1	./.	0/1	0/1	0/1	0/1	0/1	0/1	0/1	1/1	0/1	0/1	./.	0/1	0/1	0/1	0/1	0/0	./.	0/1	0/0	0/1	0/1	0/1	0/1	0/1	0/1	0/1	0/1	0/1	0/1	0/0	0/1	0/1	0/1	./.	0/1	0/1	0/1	0/1	0/1	.|.	0/1	0/1
Cq4A	21387082	Cq4A:21387082	A	C	12899.5	PASS	.	GT	0/0	0/0	0/0	.|.	./.	0/0	0/0	0/0	0/0	0/0	0/0	./.	0/0	0/0	0/0	0/0	./.	0/0	0/0	0/0	0/1	0/0	0/0	0/0	0/0	./.	0/0	0/0	0/0	0/0	0/0	0/0	0/0	0/0	0/1	0/0	0/1	0/0	0/0	./.	0/0	0/0	0/0	0/0	0/0	0/0	0/0	0/0	0/0	0/0	0/0	0/0	0/0	0/0	0|0	0/0	0/0
Cq4A	21387398	Cq4A:21387398	A	C	128447	PASS	.	GT	0/1	0/1	./.	.|.	0/0	0/1	0/1	0|1	0/1	0/1	0/1	0/1	0/0	0/1	0/1	0/1	0/1	0/1	./.	0/1	0/1	0/1	0/1	0/1	0/1	./.	0/1	0/1	0/1	0/1	0/1	0/1	0/1	0/0	0/1	0/1	0/1	0/1	0/1	0/1	0/1	0/1	0/0	0/1	0/1	0/1	0/1	./.	./.	0/1	0/1	0/1	0/1	0/1	0/1	0/1	0/1
Cq4A	21387635	Cq4A:21387635	A	G	131017	PASS	.	GT	0/1	0/1	0/1	.|.	0/1	0/1	0/1	0/1	0/1	0/1	0/0	./.	0/1	0/1	0/1	0/1	0/1	0/1	0/1	0/1	0/1	0/1	0/1	0/1	0/1	./.	./.	0/1	0/1	0/1	0/1	0/1	0/1	0/1	0/1	0/1	0/1	0/1	0/1	./.	0/1	0/1	0/1	0/1	0/1	0/1	0/1	0/1	0/1	0/1	./.	0/1	0/1	0/1	./.	0/1	0/1
Cq4A	21388240	Cq4A:21388240	T	A	293.76	PASS	.	GT	0/0	0/0	0/0	0|0	0/0	0/0	0/0	0/0	0/0	0/0	0/0	0/0	0/0	0/0	./.	0/0	0/0	0/0	0/0	0/0	0/0	0/0	0/0	0/0	0/0	./.	0/1	0/0	0/0	0/0	0/0	0/0	0/0	0/0	0/0	0/0	./.	0/0	0/0	0/0	./.	./.	0/0	0/0	0/0	0/0	0/0	./.	./.	0/0	0/0	0/0	0/0	0/0	0/0	0/0	0/0
Cq4A	21389294	Cq4A:21389294	C	T	146426	PASS	.	GT	0/1	0/1	0/1	.|.	./.	0/1	0/1	0/1	0/1	0/1	1/1	0/1	0/1	0/1	./.	0/1	0/1	0/1	0/0	./.	0/1	0/1	0/1	0/1	0/1	0/1	0/1	0/1	0/1	0/1	./.	0/1	./.	0/1	0/0	0/1	0/1	0/1	0/1	./.	./.	0/1	0/1	0/1	0/1	0/1	0/1	0/1	0/1	./.	0/1	0/1	0/1	0/1	0/1	0/1	./.
Cq4A	21389432	Cq4A:21389432	C	T	257.19	PASS	.	GT	0/0	0/0	0/0	.|.	0/0	0/0	0/0	./.	0/0	0/0	0/0	0/0	0/0	0/0	./.	0/1	0/0	./.	0/0	0/0	0/0	0/0	0/0	0/0	./.	0/0	0/0	0/0	0/0	0/0	0/0	0/0	0/0	0/0	0/0	0/0	0/0	0/0	0/0	./.	./.	0/0	0/0	./.	0/0	0/0	0/0	0/0	0/0	0/0	0/0	./.	0/0	0/0	./.	0/0	0/0
Cq4A	21390730	Cq4A:21390730	G	A	131172	PASS	.	GT	0/1	./.	0/1	.|.	./.	0/1	0/1	0/1	0/1	./.	0/1	./.	0/1	0/0	./.	0/1	0/1	0/1	0/1	0/0	0/1	0/1	0/1	0/1	0/1	0/0	0/1	0/1	./.	0/1	0/1	0/1	0/0	0/1	0/0	0/1	0/1	0/1	0/1	./.	./.	0/1	0/1	0/1	0/1	0/0	0/1	./.	0/1	0/1	0/1	0/0	0/1	0/1	0/1	0/1	0/1
Cq4A	21391010	Cq4A:21391010	G	A	156305	PASS	.	GT	0/1	./.	1/1	.|.	0/1	0/0	0/1	0/1	1/1	0/1	0/0	1/1	0/1	0/1	0/1	./.	0/1	0/1	0/1	0/1	0/1	0/0	0/1	0/1	0/1	./.	0/0	0/1	0/1	0/1	0/1	./.	0/1	0/1	0/1	1/1	0/1	0/1	0/1	./.	./.	./.	0/1	0/1	./.	0/1	0/1	0/1	./.	0/1	0/1	0/1	0/1	0/1	1/1	0/1	./.
Cq4A	21391315	Cq4A:21391315	G	T	6650.14	PASS	.	GT	./.	0/0	0/0	.|.	0/0	./.	0/0	0/0	0/0	./.	0/0	0/0	0/0	0/0	0/0	./.	0/0	0/0	0/0	0/0	0/0	0/0	0/0	0/0	0/0	./.	0/0	0/0	./.	0/0	0/0	0/0	0/0	0/0	0/0	0/0	0/0	0/0	0/0	./.	./.	0/0	0/0	0/0	0/0	0/0	0/0	0/1	./.	0/0	0/0	0/0	0/1	0/0	./.	0/0	0/0
Cq4A	21391433	Cq4A:21391433	G	A	4187.58	PASS	.	GT	0/0	0/0	0/0	.|.	0/0	0/0	0/0	0/0	0/0	0/1	0/0	0/0	./.	./.	0/0	./.	0/0	0/0	0/0	0/0	0/0	0/0	0/0	0/0	0/0	./.	0/0	0/0	./.	0/0	0/0	0/0	0/0	0/0	./.	0/0	0/0	0/0	0/1	./.	0/0	0/0	0/0	0/0	0/1	0/0	0/0	0/0	./.	0/0	0/0	0/0	0/0	0/0	0/0	0/0	0/0
Cq4A	21391579	Cq4A:21391579	G	T	1068.27	PASS	.	GT	0/0	0/0	0/0	0|0	0/0	0/0	0/0	0/0	0/0	0/0	0/0	0/0	0/0	0/1	./.	0/0	0/0	0/0	0/0	0/0	0/0	0/0	0/0	0/0	0/0	0/0	0/0	0/0	0/0	0/0	0/0	0/0	0/0	0/0	0/0	0/0	0/0	0/0	0/0	./.	./.	0/0	0/0	0/0	0/0	0/0	0/0	0/0	0/0	0/0	0/0	0/0	0/0	0/0	0/0	./.	0/0
Cq4A	21391822	Cq4A:21391822	G	A	3466.68	PASS	.	GT	0/0	0/0	0/0	.|.	0/0	0/0	0/0	0/0	0/0	0/0	0/0	0/0	0/0	./.	0/0	./.	0/0	0/0	0/0	0/0	0/0	0/0	./.	0/0	0/0	./.	0/0	0/0	0/0	0/0	0/0	./.	0/0	0/0	0/1	0/0	0/0	0/0	0/0	0/0	./.	0/0	0/1	0/0	0/0	0/0	0/0	0/0	0/0	0/0	0/0	0/0	0/0	./.	0/0	0/0	./.
Cq4A	21392275	Cq4A:21392275	G	A	157693	PASS	.	GT	0/1	0/1	1/1	0|0	./.	0/1	0/1	0/1	0/1	0/1	0|1	./.	0/1	0/1	0/1	0/1	0/1	0/1	0/1	0/1	0/1	0/1	0/1	0/1	0/1	./.	1/1	0/1	0/1	0/1	0/1	0/1	0/1	0/1	0/1	1/1	0/1	0/1	0/1	./.	./.	0/1	0/1	./.	0/1	0/1	0/0	0/1	0/1	0/1	0/1	0/1	0/1	0/1	1/1	0/1	0/1
Cq4A	21393151	Cq4A:21393151	A	G	176512	PASS	.	GT	0/1	0|1	1/1	0/1	0/1	0|1	0/1	0/1	1/1	0/1	0|1	1/1	0/1	0/1	0/1	0/1	0/1	0/1	0/1	0/1	0/1	0/0	0/1	0/1	0/0	./.	0/1	0/1	0/1	0/1	0/1	0|1	0/1	0|1	0/1	1/1	0/1	0/1	0/1	0/1	0/1	0/1	0/0	0|1	0/1	0/1	0/1	0/1	0/1	0/1	0|1	0/1	0/1	0/1	1/1	0/1	./.
Cq4A	21393199	Cq4A:21393199	T	G	34.54	PASS	.	GT	0/0	0|0	0/0	./.	0/0	0|0	0/0	0/0	0/0	0/0	0|0	0/0	0/0	0/0	0/0	0/0	0/0	0|1	0/0	0/0	0/0	0/0	0/0	0/0	./.	./.	0/0	0/0	0/0	0/0	0/0	0|0	0/0	0|0	0/0	0/0	0/0	0/0	0/0	0/0	0/0	0/0	0/0	0|0	0/0	0/0	0/0	0/0	0/0	0/0	0|0	0/0	0/0	0/0	0/0	0/0	./.
Cq4A	21393379	Cq4A:21393379	T	A	30.57	PASS	.	GT	0/0	0|0	0/0	./.	0/0	0|0	0/0	0/0	0/0	0/0	0|0	0/1	0/0	0/0	0/0	0/0	0/0	0|0	0/0	0/0	0/0	0/0	0/0	0/0	0/0	./.	0/0	0/0	0/0	./.	0/0	0|0	0/0	0|0	0/0	0/0	0/0	0/0	./.	./.	0/0	./.	0/0	0|0	0/0	0/0	0/0	./.	0/0	0/0	0|0	0/0	0/0	0/0	0/0	./.	0/0
Cq4A	21393458	Cq4A:21393458	C	A	5732.76	PASS	.	GT	0/0	0/1	0/0	0/0	0/0	0/1	0/0	0/1	0/0	0/0	0/1	0/1	0/0	0/0	0/0	0/0	0/0	0|0	0/0	0/0	0/0	0/0	0/0	0/0	0/0	0/0	0/0	0/0	0/0	0/0	0/0	0/1	0/0	0|0	0/0	0/0	0/0	0/0	0/0	0/0	./.	0/0	0/0	0/1	0/0	0/0	0/0	./.	0/0	0/0	0/1	0/0	0/0	0/0	0/0	0/0	0/0
Cq4A	21393787	Cq4A:21393787	C	A	2672.71	PASS	.	GT	0/1	0/0	0/0	./.	0/0	0/0	0/0	0/0	0/0	./.	0/0	0/0	0/0	./.	0/0	0/0	0/0	.|.	0/0	0/0	0/0	0/0	0/0	0/0	0/0	./.	0/0	0/0	0/0	./.	0/0	0/0	0/0	0|0	0/0	0/0	./.	0/0	0/0	./.	./.	0/0	0/0	0/0	0/0	0/0	0/0	0/0	0/0	0/0	0/0	0/0	./.	0/1	0/0	0/0	0/0
Cq4A	21393853	Cq4A:21393853	C	A	415.84	PASS	.	GT	./.	0/0	0/0	./.	0/0	0/0	0/0	0/0	0/0	./.	0/0	0/0	0/0	0/0	0/0	0/0	0/0	.|.	0/0	0/0	0/0	0/0	0/0	0/0	0/0	./.	0/0	0/0	0/0	0/0	0/0	./.	0/0	0|0	0/1	0/0	./.	0/0	0/0	./.	./.	0/0	0/0	0/0	0/0	0/0	0/0	0/0	0/0	0/0	0/0	./.	0/0	0/0	./.	0/0	0/0
Cq4A	21394262	Cq4A:21394262	T	C	145174	PASS	.	GT	./.	0/1	./.	./.	0/1	0/0	0/1	0/1	0/1	./.	0/1	0/1	0/1	0/1	./.	0/1	0/1	0/1	0/0	0/1	0/1	./.	0/0	0/1	0/0	0/1	0/1	0/1	./.	0/1	0/1	0/1	0/1	0/1	0/1	0/1	0/1	0/1	0/1	0/1	./.	0/1	0/1	0/0	0/1	0/1	0/1	0/1	0/1	0/1	./.	0/1	0/1	0/1	0/1	0/1	0/1
Cq4A	21394712	Cq4A:21394712	C	T	1754.39	PASS	.	GT	0/0	0/0	0/0	./.	0/0	0/0	0/0	0/0	0/0	0/0	0/0	0/0	0/0	0/0	0/0	0/0	0/0	0/0	0/0	0/0	0/0	0/0	0/1	0/0	0/0	./.	0/0	0/0	0/0	0/0	0/0	0/0	0/0	./.	0/0	0/0	0/0	0/0	0/0	./.	0/0	0/0	0/0	0/0	0/0	./.	./.	./.	0/0	./.	0/0	0/0	0/0	0/0	0/0	./.	0/0
Cq4A	21394730	Cq4A:21394730	C	A	169.14	PASS	.	GT	0/0	0/0	0/0	./.	0/0	0/0	0/0	0/0	0/0	0/0	0/0	0/0	0/0	0/0	0/0	0/0	0/0	0/0	0/0	0/0	0/0	0/0	0/0	0/0	0/0	0/0	0/0	0/0	0/0	0/0	0/0	0/0	0/0	./.	0/0	0/0	0/0	0/0	0/0	./.	0/0	./.	0/0	0/0	0/0	./.	0/0	./.	0/1	./.	0/0	0/0	0/0	0/0	0/0	./.	0/0
Cq4A	21394811	Cq4A:21394811	A	G	153624	PASS	.	GT	0/1	0/1	0/1	./.	0/1	0/1	0/1	0/1	0/1	0/1	0/1	0/1	0/1	0/1	./.	0/1	0/1	0/1	0/0	0/1	0/1	0/1	0/1	0/1	0/1	./.	0/1	0/1	0/1	0/1	0/0	0/1	0/1	./.	0/1	0/1	0/1	0/1	0/0	./.	0/1	./.	0/1	0/1	0/1	./.	0/1	0/1	0/1	0/1	1/1	0/1	0/1	0/1	0/1	0/1	0/1
Cq4A	21396261	Cq4A:21396261	A	T	171790	PASS	.	GT	0/1	0/1	0/1	1/1	0/1	0/1	0/1	0/1	0/1	0/1	0/1	0/1	0/1	0/1	0/1	0/1	0/1	0/1	0/1	0/1	0/1	0/1	0/1	0/1	0/1	0/1	0/1	0/1	0/1	1/1	0/1	0/0	0/1	0/1	0/1	0/0	0/1	0/1	0/1	0/1	0/1	0/1	0/1	0/1	0/1	0/1	0/1	0/1	0/1	0/1	0/0	0/1	0/1	0/1	0/1	0/1	0/1
Cq4A	21396841	Cq4A:21396841	A	G	3443.55	PASS	.	GT	0/0	0/0	0/0	./.	0/0	./.	0/0	0/0	0/0	0/0	0/0	0/0	0/0	./.	0/1	0/0	0/0	0/0	0/0	0/0	0/0	0/0	0/0	0/0	0/0	./.	0/0	0/0	0/0	0/0	0/0	0/0	0/0	0/0	0/0	0/0	0/0	0/0	0/0	./.	0/0	./.	0/0	0/0	0/0	0/0	0/0	0/0	0/0	0/0	./.	0/0	0/0	0/0	0/0	0/0	0/0
Cq4A	21396926	Cq4A:21396926	G	A	147039	PASS	.	GT	1/1	0/1	0/1	0/0	0/1	0/1	0/1	0/1	0/1	1/1	0/1	0/1	0/1	0/1	0/1	0/1	0/1	0/1	0/1	0/1	./.	0/1	0/1	0/1	0/1	./.	0/1	0/1	0/1	0/1	0/0	0/1	0/1	0/0	0/1	0/1	0/1	0/1	0/1	0/1	0/1	0/1	0/1	0/1	0/1	0/1	0/1	0/1	0/1	0/1	0/1	0/1	0/1	0/1	0/1	0/1	0/1
Cq4A	21396968	Cq4A:21396968	G	A	149662	PASS	.	GT	0/1	0/1	0/1	0/0	0/1	0/1	0/1	0/1	0/1	0/1	0/1	0/1	./.	0/1	./.	0/1	0/1	0/1	./.	0/1	0/0	./.	0/1	./.	0/1	0/1	0/1	0/1	0/1	0/1	0/0	0/1	0/1	./.	0/1	0/1	0/1	0/0	0/1	./.	./.	0/1	./.	./.	0/1	0/1	0/1	0/1	./.	0/1	0/1	0/1	0/1	0/1	0/1	0/1	0/1
Cq4A	21397125	Cq4A:21397125	C	T	1452.88	PASS	.	GT	0/0	0/0	0/0	./.	0/0	0/0	0/0	0/0	0/0	0/0	0/0	0/0	0/0	0/0	0/0	0/0	0/0	0/0	0/0	0/0	0/0	0/0	0/0	./.	0/0	0/0	0/0	0/0	0/0	0/0	0/0	0/0	0/0	0/0	0/0	0/0	0/1	0/0	0/0	./.	0/0	0/0	./.	0/0	0/0	0/0	0/0	0/0	0/0	./.	0/0	0/0	0/0	./.	0/0	0/0	0/0
Cq4A	21397183	Cq4A:21397183	A	T	95.52	PASS	.	GT	0/0	0/0	0/0	./.	0/0	0/0	0/0	./.	0/0	0/0	0/0	0/0	0/0	0/0	0/0	0/0	0/0	0/0	0/0	0/0	0/0	./.	0/0	./.	0/0	./.	0/0	0/0	0/0	0/0	0/0	0/0	0/0	0/0	0/0	0/0	0/0	0/0	0/1	./.	0/0	0/0	0/0	0/0	0/0	0/0	0/0	0/0	0/0	./.	0/0	0/0	0/0	0/0	0/0	0/0	0/0
Cq4A	21397276	Cq4A:21397276	C	A	1793.35	PASS	.	GT	0/0	0/0	0/0	./.	0/0	0/0	0/0	0/0	0/0	0/0	0/0	./.	0/0	0/0	0/0	0/0	0/0	0/0	0/0	0/0	0/0	./.	0/0	0/0	0/0	./.	0/0	0/0	0/0	0/0	0/0	0/0	0/0	0/0	0/0	0/0	0/0	0/0	0/0	./.	0/0	0/0	0/0	0/0	0/0	./.	0/0	0/0	./.	0/0	./.	0/1	0/0	./.	./.	0/0	./.
Cq4A	21397482	Cq4A:21397482	G	A	3528.51	PASS	.	GT	0/0	0/0	0/0	0/0	0/0	0/0	0/0	0/0	./.	0/0	0/0	./.	./.	0/0	./.	0/0	0/0	0/0	0/0	0/0	0/0	0/0	0/0	0/1	0/0	./.	0/0	0/0	0/0	0/0	./.	0/0	0/0	./.	0/0	0/0	0/0	0/0	0/0	0/0	./.	0/0	0/0	0/0	0/0	0/0	0/0	0/0	0/0	./.	0/0	0/0	0/0	./.	0/0	0/0	0/1
Cq4A	21398898	Cq4A:21398898	C	A	178176	PASS	.	GT	0/0	0/0	0/1	1/1	0/0	0/1	0/0	0/1	1/1	0/1	./.	./.	0/1	0/1	0/1	0/0	0/1	0/1	./.	0/1	1/1	0/1	0/1	0/1	0/0	./.	0/1	0/1	0/1	0/1	0/1	0/1	1/1	0/1	0/1	1/1	./.	1/1	0/1	0/1	0/0	0/1	0/1	0/1	0/1	0/1	1/1	1/1	1/1	0/1	0/1	0/1	1/1	0/1	1/1	0/1	0/1
Cq4A	21399776	Cq4A:21399776	A	T	265.6	PASS	.	GT	0/0	0/0	0/0	./.	0/0	0/0	0/0	0/0	0/0	0/0	0/0	./.	0/0	0/0	./.	0/1	0/0	0/0	./.	0/0	0/0	0/0	0/0	0/0	0/0	./.	0/0	0/0	0/0	0/0	0/0	0/0	0/0	0/0	0/0	0/0	0/0	0/0	0/0	0/0	0/0	0/0	./.	0/0	./.	0/0	0/0	0/0	0/0	0/0	0/0	0/0	0/0	0/0	0/0	0/0	0/0
Cq4A	21399789	Cq4A:21399789	C	T	362.4	PASS	.	GT	0/0	0/0	0/0	./.	0/0	0/0	0/0	0/0	0/0	0/0	0/0	./.	0/0	0/0	./.	0/0	0/0	0/0	./.	0/0	0/0	0/0	0/0	0/0	0/1	./.	0/0	0/0	0/0	0/0	0/0	0/0	0/0	0/0	0/0	0/0	0/0	0/0	0/0	0/0	0/0	0/0	./.	0/0	./.	0/0	0/0	0/0	0/0	0/0	0/0	0/0	0/0	0/0	0/0	0/0	0/0
Cq4A	21399999	Cq4A:21399999	G	A	2576.87	PASS	.	GT	0/0	0/0	./.	./.	0/0	0/0	0/0	0/0	0/0	0/0	0/0	0/0	0/0	0/0	0/0	0/0	0/0	0/0	0/0	0/0	0/0	0/0	0/0	0/0	0/0	./.	0/0	0/0	0/0	0/0	0/0	0/0	0/0	0/0	0/0	0/0	0/0	0/0	0/0	0/0	0/0	0/0	0/0	0/0	0/1	0/0	0/0	0/0	0/0	0/0	0/0	0/0	0/0	0/0	./.	0/0	0/0
Cq4A	21400149	Cq4A:21400149	T	C	1846.84	PASS	.	GT	0/0	0/0	0/0	./.	0/0	0/0	0/0	0/0	0/0	0/0	0/0	0/0	0/0	0/0	0/0	0/0	0/0	0/0	0/0	0/0	0/0	0/0	0/0	0/0	0/0	0/1	0/0	0/0	./.	0/0	0/0	0/0	0/0	0/0	0/0	0/0	0/0	0/0	0/0	./.	0/0	0/0	0/0	0/0	./.	0/0	0/0	0/1	0/0	0/0	0/0	0/0	0/0	0/0	./.	./.	0/0
Cq4A	21400396	Cq4A:21400396	T	C	145124	PASS	.	GT	0/1	0/1	0/1	./.	0/1	0/1	0/1	0/1	0/1	0/1	0/1	0/1	0/1	0/1	./.	0/1	0/1	0/0	0/1	0/1	0/1	./.	0/1	0/1	0|1	0/0	0/0	0/1	0/1	0/1	./.	0/1	0/1	0/0	0/1	0/1	0/1	0/1	0/1	0/1	0/1	0/1	0/1	0/0	0/1	./.	0/1	0/1	0/1	0/1	./.	0/1	0/1	0/1	1/1	0/1	0/0
Cq4A	21401331	Cq4A:21401331	C	T	41723	PASS	.	GT	0/0	0/0	0/1	./.	0/0	0/0	0/0	0/0	0/1	0/0	./.	0/1	0/1	0/0	./.	./.	0/1	0/0	0/0	0/0	0|1	0/0	./.	0/0	0|0	./.	0/1	0/0	0/0	0/1	./.	0/0	0/1	./.	./.	0/1	0|1	0/1	0/1	0/0	0/0	0/0	0/0	0/0	./.	0/0	0/1	0/1	0/1	0/0	0/0	0/0	0/0	0/0	0/1	0/1	0/0
Cq4A	21401870	Cq4A:21401870	C	A	162.19	PASS	.	GT	0/0	0/0	0/0	./.	0/0	./.	0/0	0/0	0/0	0/0	0/0	0/0	0/0	./.	0/0	0/0	0/0	0/0	0/0	0/0	0|0	0/0	0/0	0/0	0|0	./.	0/1	./.	0/0	0/0	./.	0/0	0/0	0/0	0/0	0/0	0|0	0/0	0/0	./.	./.	./.	./.	0/0	0/0	0/0	0/0	0/0	./.	0/0	0/0	0/0	0/0	0/0	0/0	0/0	0/0
Cq4A	21402217	Cq4A:21402217	G	A	136054	PASS	.	GT	0/1	0/1	./.	./.	0/1	0/1	0/1	0/1	0/1	./.	0/1	0/1	0/1	0/1	0/0	0/1	0/1	./.	0/1	0/1	0/1	0/1	0/1	0/1	0/1	./.	0/1	0/1	0/0	0/1	0/1	0/1	0/1	0/1	0/1	0/1	.|.	0/1	0/1	./.	./.	0/1	0/1	0/0	0/1	0/1	0/1	./.	0/1	0/1	0/1	0/1	0/1	0/1	0/1	0/1	0/1
Cq4A	21403439	Cq4A:21403439	C	T	195.94	PASS	.	GT	0/0	0/0	0/0	0/0	0/0	0/0	0/0	0/0	0/0	0/1	0/0	0/0	0/0	0/0	0/0	0/0	0/0	0/0	0/0	0/0	0/0	./.	0/0	0/0	0/0	0/0	./.	0/0	0/0	0/0	0/0	0/0	0/0	0/0	0/0	0/0	0|0	0/0	0/0	./.	0/0	0/0	0/0	0/0	0/0	0/0	0/0	0/0	0/0	0/0	0/0	0/0	0/0	./.	0/0	0/0	0/0
Cq4A	21403473	Cq4A:21403473	G	C	225737	PASS	.	GT	0/1	0/1	1/1	1/1	0/1	0/1	0/1	0/1	1/1	0/0	0|1	1/1	0/1	0/1	0/1	0/1	0/1	0/1	0/1	./.	1/1	1/1	./.	0/1	0/1	./.	./.	0/1	0/1	0/1	1/1	0/1	1/1	0/1	0/1	1/1	1|1	1/1	0/1	0/1	0/1	0/1	./.	0/1	0/1	0/1	1/1	1/1	1/1	0/1	0/1	0/1	1/1	./.	1/1	0/1	0/1
Cq4A	21403569	Cq4A:21403569	C	A	32720	PASS	.	GT	0/0	0/0	./.	0/1	0/0	0/0	0/0	0/0	0/1	0/0	0|0	0/1	0/0	0/0	0/0	0/0	0/0	0/0	./.	0/0	0/0	0/0	0/1	0/0	./.	./.	./.	./.	0/0	0/0	0/1	0/0	0/1	0/0	0/0	0/1	0|0	0/1	0/1	0/0	0/0	0/0	0/0	0/0	0/0	0/0	0/1	0/0	0/1	0/0	./.	0/1	0/1	./.	./.	0/0	0/0
Cq4A	21403605	Cq4A:21403605	T	C	10955	PASS	.	GT	0/0	0/0	0/0	0/0	0/0	0/0	0/0	0/0	0/0	0/0	0|0	0/0	0/0	0/0	0/0	0/0	0/0	0/0	0/0	0/0	0/1	0/0	0/0	0/0	0/0	./.	./.	./.	0/0	0/0	0/0	0/0	0/0	0/0	0/1	0/0	0/1	0/0	0/0	0/0	0/0	0/0	0/0	0/0	0/0	0/0	0/0	0/0	0/0	0/0	./.	0/0	0/0	./.	0/0	0/0	0/0
Cq4A	21403618	Cq4A:21403618	G	A	1085.8	PASS	.	GT	0/0	0/0	0/0	0/0	0/0	0/0	0/0	0/0	0/0	0/0	0|0	./.	0/0	0/0	0/0	0/0	0/0	./.	0/0	0/0	0/0	0/0	0/0	0/0	0/0	./.	./.	./.	0/1	0/0	0/0	0/0	0/0	0/0	0/0	0/0	0/0	0/0	0/0	0/0	./.	0/0	0/0	0/0	0/0	0/0	0/0	0/0	0/0	0/0	./.	0/0	0/0	./.	0/0	0/0	0/0
Cq4A	21404518	Cq4A:21404518	A	G	2259.58	PASS	.	GT	0/1	0/0	0/0	./.	0/0	0/0	0/0	0/0	0/0	0/0	0|0	0/0	0/0	0/0	0/0	0/0	./.	0/0	./.	0/0	0/0	0/0	0/0	0/0	./.	./.	0/0	0/0	./.	0/0	0/0	0/0	0/0	0/0	0/0	0/0	0/0	0/0	0/0	./.	./.	0/0	0/0	0/0	0/0	0/0	0/0	0/0	0/0	0/0	./.	./.	0/0	0/0	./.	0/0	0/0
Cq4A	21404738	Cq4A:21404738	C	T	426.15	PASS	.	GT	0/0	0/0	./.	0/0	0/0	./.	0/0	0/0	0/0	0/0	0|0	0/0	0/0	0/0	0/0	0/0	0/0	0/0	0/0	0/0	0/0	0/0	0/0	0/0	0/0	./.	./.	0/0	0/0	0/0	0/0	./.	0/1	0/0	0/0	0/0	0/0	0/0	0/0	0/0	./.	0/0	0/0	0/0	0/0	0/0	0/0	0/0	0/0	./.	0/0	./.	0/0	0/0	0/0	0/0	0/0
Cq4A	21404756	Cq4A:21404756	C	T	144280	PASS	.	GT	0/1	0/1	./.	0/1	0/1	./.	0/1	0/1	0/1	0/1	0/1	0/1	0/1	1/1	0/1	0/1	0/1	0/1	0/1	0/1	0/1	0/1	0/0	0/1	0/1	./.	./.	0/1	0/0	0/1	0/1	0/1	0/1	0/1	0/0	0/1	0/1	0/1	0/1	./.	./.	1/1	0/1	0/1	0/1	0/1	0/1	./.	0/1	./.	0/0	./.	0/1	0/1	0/1	0/1	0/1
Cq4A	21405332	Cq4A:21405332	C	G	11480	PASS	.	GT	0/0	0/0	0/0	./.	0/0	./.	0/0	./.	0/0	0/0	0/0	0/0	./.	0/0	./.	0/0	0/0	0/0	0/0	0/0	0/1	0/1	0/0	0/0	0/0	./.	0/1	0/0	0/0	0/0	0/0	0/0	0/0	0/0	0/0	0/0	0/1	0/0	0/0	./.	0/0	./.	0/0	0/0	0/0	0/0	0/0	./.	0/0	0/0	0/0	0/0	0/0	0/0	0/0	0/0	0/0
Cq4A	21405578	Cq4A:21405578	C	T	2180.76	PASS	.	GT	0/0	./.	./.	0/0	0/0	0/0	0/0	0/0	0/0	0/0	0/0	./.	0/0	0/0	0/0	0/0	0/0	./.	./.	0/0	0/1	0/0	0/0	0/0	0/0	./.	0/0	0/0	0/0	0/0	0/0	0/0	0/0	0/0	0/0	0/0	./.	0/0	0/0	0/0	./.	0/0	0/0	0/0	0/0	0/0	0/0	0/0	./.	0/0	./.	0/0	0/0	0/0	0/0	0/0	0/0
Cq4A	21405639	Cq4A:21405639	A	C	133786	PASS	.	GT	0/1	0/1	0/1	./.	0/1	0/1	0/1	./.	./.	0/1	./.	./.	0/1	0/1	0/1	0/0	0/1	0/1	./.	0/1	0/1	1/1	./.	0/1	0/1	1/1	0/1	0/1	0/1	0/1	0/1	0/1	0/1	0/1	0/1	0/1	./.	0/1	0/0	0/1	0/1	0/1	0/1	0/1	0/1	0/1	0/1	0/1	./.	0/1	./.	0/1	0/1	0/1	./.	0/0	0/1
Cq4A	21406433	Cq4A:21406433	T	C	133667	PASS	.	GT	1/1	0/1	0/1	0/1	0/1	0/1	0/1	./.	0/1	0/1	0/1	0/1	./.	0|1	./.	0/1	0/1	0/1	./.	0/1	0/1	0/0	./.	0/1	0/0	./.	./.	0/1	./.	0/1	0/1	0/1	0/1	0/1	0/1	0/1	0/1	0/1	0/1	0/1	0/0	0/1	./.	0/1	1/1	0/1	0/1	0/1	0/1	0/1	./.	0/1	0/1	0/1	0/1	0/1	./.
Cq4A	21406539	Cq4A:21406539	G	T	914.55	PASS	.	GT	0/0	0/0	0/0	./.	0/0	0/0	./.	0/0	0/0	0/0	0/0	0/0	0/0	0|0	0/0	0/0	0/0	0/0	0/0	0/0	0/0	0/0	./.	0/0	0/0	./.	0/0	0/0	0/0	./.	./.	0/0	0/0	0/0	0/1	0/0	0/0	0/0	0/0	./.	./.	0/0	0/0	0/0	0/0	0/0	0/0	0/0	0/0	0/0	0/0	0/0	0/0	0/0	0/0	0/0	0/0
Cq4A	21406701	Cq4A:21406701	T	A	2823.78	PASS	.	GT	0/0	0/0	0/0	0/0	0/0	0/0	0/0	0/0	0/0	0/0	0/0	0/0	0/0	0|0	./.	0/0	0/0	0/0	0/0	0/0	0/0	0/0	0/0	0/0	0/0	0/0	0/0	0/0	0/0	0/0	0/0	0/0	0/0	0/0	0/0	0/0	0/0	0/0	0/0	0/0	0/0	0/1	./.	0/0	0/0	0/0	0/0	0/0	0/0	0/0	0/0	0/0	0/0	0/0	0/0	0/0	0/0
Cq4A	21406893	Cq4A:21406893	C	G	159719	PASS	.	GT	0/1	0/1	0/0	0/1	0/1	0/1	0/1	0/1	0/1	0/1	0/1	0/1	0/1	0/1	./.	0/1	0/1	0/1	./.	0/1	0/1	./.	0/1	0/1	0/1	./.	0/1	0/1	0/1	./.	0/1	0/0	0/1	./.	0/1	0/1	0/1	0/1	0/1	./.	0/1	0/0	0/1	0/1	0/0	0/1	0/1	0/1	0/1	0/1	./.	0/0	0/1	0/1	0/1	0/1	0/1
Cq4A	21406989	Cq4A:21406989	G	A	157686	PASS	.	GT	0/1	0/1	0/1	0/1	0/1	0/1	0/1	0/1	0/1	0/1	0/0	0/1	0/1	0/1	0/1	0/1	0/1	0/1	0/1	0/1	0/1	./.	0/1	0/1	0/0	./.	0/1	0/1	0/1	0/0	0/1	0/1	0/1	./.	0/1	0/1	0/0	0/1	0/1	./.	1/1	0/1	0/1	0/1	0/1	0/1	0/1	0/1	0/1	0/1	1/1	0/1	0/1	0/1	0/1	0/1	0/1
Cq4A	21407003	Cq4A:21407003	C	T	5531.18	PASS	.	GT	0/0	0/1	0/0	0/0	0/0	0/1	0/0	0/1	0/0	0/0	0/1	0/0	0/0	0/0	0/0	0/0	0/0	0/0	0/0	0/0	0/0	0/0	0/0	0/0	0/0	./.	0/0	0/0	0/0	0/0	0/0	0/1	0/0	./.	0/0	0/0	0/0	0/0	0/0	./.	0/0	0/0	0/0	0/1	0/0	0/0	0/0	0/0	0/0	0/0	0/0	0/0	0/0	0/0	./.	0/0	0/0
Cq4A	21407212	Cq4A:21407212	A	G	144061	PASS	.	GT	0/1	0/1	./.	0/1	0/1	0/1	0/1	0/0	0/1	./.	0/1	1/1	0/1	0/1	1/1	0/1	./.	0/1	0/1	0/1	0/1	./.	./.	0/1	./.	0/1	0/1	0/1	0/0	0/1	0/1	0/1	0/1	./.	0/0	0/1	0/1	0/1	0/1	0/1	./.	0/1	0/1	0/1	0|1	0/1	./.	0/1	0/1	0/1	0/1	0/1	0/1	0/1	1/1	0/1	0/1
Cq4A	21407481	Cq4A:21407481	T	C	219039	PASS	.	GT	./.	0/1	0/1	./.	0/1	0/1	0/1	0/1	1/1	0/1	0/1	./.	1/1	0/1	0/1	0/1	./.	0/1	0/1	0/1	1/1	0/1	0/1	0/1	1/1	./.	0/1	0/0	0/1	1/1	0/1	0/1	./.	./.	1/1	1/1	1/1	./.	0/1	0/0	./.	0/1	0/1	./.	.|.	0/1	1/1	1/1	1/1	0/1	0/1	0/1	1/1	0/1	1/1	1/1	0/1
Cq4A	21407861	Cq4A:21407861	G	T	590.83	PASS	.	GT	./.	0/0	0/0	0/0	0/0	0/0	0/0	./.	0/0	0/0	0/0	0/0	./.	0/0	./.	0/0	0/0	0/0	0/0	0/0	0/0	0/0	0/0	0/0	0/0	./.	0/0	0/0	0/0	0/0	0/0	0/0	0/0	0/0	0/0	0/0	0/0	0/0	0/0	0/0	./.	0/0	0/0	0/0	0|0	0/0	0/0	0/0	0/0	0/1	./.	0/0	0/0	0/0	./.	0/0	0/0
Cq4A	21407992	Cq4A:21407992	T	C	147851	PASS	.	GT	0/1	0/1	./.	0/1	0/1	0/1	0/1	0/0	0/1	0/0	./.	0/1	0/1	0/1	./.	0/1	0/1	0/1	0/1	0/1	0/1	0/1	0/1	0/1	1/1	./.	./.	0/1	0/1	0/1	0/1	0/1	./.	0/1	0/1	0/1	0/1	0/1	0/1	./.	0/1	0/1	0/1	0/1	0/1	0/0	0/1	0/1	0/1	0/1	0/0	0/1	0/1	1/1	0/1	1/1	0/1
Cq4A	21408464	Cq4A:21408464	C	A	525.9	PASS	.	GT	0/0	0/0	0/0	0/0	0/0	0/0	0/0	0/0	0/0	./.	0/0	0/0	0/0	0/0	./.	0/0	0/0	0/0	0/0	./.	0/0	0/0	0/0	0/0	0/0	./.	./.	0/0	0/0	0/0	0/0	0/0	0/0	0/0	0/0	0/0	0/0	0/1	./.	./.	0/0	0/0	0/0	0/0	0/0	0/0	0/0	./.	0/0	0/0	0/0	0/0	0/0	0/0	./.	0/0	0/0
Cq4A	21408875	Cq4A:21408875	T	C	122114	PASS	.	GT	0/1	0/1	./.	0/0	0/1	0/1	1/1	0/1	0|1	0/1	0/1	0/1	0/1	0/1	./.	0/1	0/1	0/1	0/1	0/1	0/1	./.	0/1	0/1	0/1	./.	0/1	0|1	0/1	0/1	./.	0/1	./.	0/1	0/1	0/1	0/1	0/1	0/1	./.	0/1	0/1	0/1	0/1	0/1	0/1	./.	0/1	0/1	0/1	./.	0/1	0/1	0|1	./.	0/1	0/1
Cq4A	21409044	Cq4A:21409044	C	T	121963	PASS	.	GT	0/1	0/1	0/1	./.	0/1	0/1	0/1	0/1	0/1	0/0	0/1	./.	0/1	0/1	0/0	0/1	0/1	0/1	0/1	0/1	0/1	0/1	0/1	0/1	0/1	./.	0/1	0/1	0/1	0/1	0/1	0/1	0/1	0/1	0/1	0/1	0/1	0/1	0/1	0/1	0/1	0/1	0/1	./.	0/1	1/1	./.	0/1	0/1	0/1	0/1	0/1	0/1	0/1	./.	0/1	0/1
Cq4A	21410080	Cq4A:21410080	A	G	156498	PASS	.	GT	0/0	0/1	0/1	0/1	0/1	0/1	0/1	0/1	0/1	0/1	0/1	0/1	0/1	0/1	0/1	0/1	0/1	0/1	0/1	0/1	0/1	0/0	0/1	0/1	0/1	./.	0/1	0/1	0/1	1/1	0/1	0/0	0/1	0/0	0/1	0/0	0/0	0/1	0/1	./.	0/1	0/1	0/1	0/1	0/1	0/1	./.	0/1	0/1	0/1	./.	0/1	0/1	0/1	1/1	0/1	0/1
Cq4A	21457293	Cq4A:21457293	G	A	20410.9	PASS	.	GT	0/0	0/0	0/0	./.	0/0	0/0	0/0	./.	0/0	./.	0/0	0/0	0/0	0/0	./.	0/0	0/0	./.	0/0	./.	0/0	0/0	0/1	0/0	0/0	./.	0/1	0/0	0/0	./.	0/1	0/0	1/1	0/0	0/0	0/0	0/0	0/1	0/1	./.	0/0	0/0	0/0	0/0	./.	0/0	0/1	0/1	1/1	0/0	0/0	0/0	0/0	0/0	./.	0/0	0/0
Cq4A	21457307	Cq4A:21457307	G	T	1439.41	PASS	.	GT	0/0	0/0	0/0	./.	0/0	0/0	0/0	./.	0/0	./.	0/0	0/0	0/0	0/0	./.	0/0	0/0	0/0	0/0	0/0	0/0	0/0	0/0	0/0	0/0	./.	0/0	0/0	0/0	./.	0/0	./.	0/0	0/0	0/0	0/0	0/0	0/0	0/0	./.	0/0	0/0	0/1	0/0	./.	0/0	0/0	0/0	0/0	0/0	0/0	0/0	0/0	0/0	./.	0/0	0/0
Cq4A	21465382	Cq4A:21465382	A	T	1096.57	PASS	.	GT	0/0	0/0	0/0	./.	0/0	0/0	0/0	0/0	0/0	0/0	0/0	0/0	0/0	0/0	0/0	0/0	0/0	0/0	0/0	./.	0/0	1/1	0/0	0/0	0/0	0/0	0/0	0/0	0/0	0/0	0/0	0/0	./.	0/0	0/0	0/0	0/0	0/0	0/0	./.	0/0	0/0	0/0	./.	./.	0/0	0/0	0/0	./.	0/0	./.	0/0	0/0	0/0	0/0	0/0	0/0
Cq4A	21494786	Cq4A:21494786	G	A	167.88	PASS	.	GT	0/0	0/0	0/0	0/0	./.	0/0	./.	0/0	0/0	0/0	0/0	./.	0/1	0/0	0/0	./.	0/0	0/0	0/0	0/0	0/0	./.	0/0	0/0	0/0	0/0	0/0	0/0	0/0	0/0	0/0	0/0	0/0	0/0	0/0	0/0	0/0	./.	0/0	./.	0/0	0/0	0/0	0/0	0/0	0/0	0/0	0/0	0/0	0/0	./.	0/0	0/0	./.	./.	0/0	0/0
Cq4A	21498676	Cq4A:21498676	C	T	24011.7	PASS	.	GT	0/0	0/0	0/0	0/0	0/0	0/0	0/0	./.	0|1	0/0	0/0	./.	0/0	0/0	0/0	0|1	0/0	0/0	0/0	0/0	0|1	0/0	0/0	0/0	0/0	./.	0/0	0/0	0/0	0/0	0|1	./.	0/0	0/0	0|1	0/0	0/0	0/0	./.	0/0	0/0	0/0	0/0	0/0	0/0	0/0	0/0	0/0	0/0	./.	0/0	./.	0/0	0/0	0/0	./.	./.
Cq4A	21510957	Cq4A:21510957	C	T	8414.46	PASS	.	GT	./.	0/0	0/0	0/0	0/0	0/0	0/0	0/0	0|0	0/0	0/0	0/0	0/0	0/0	./.	0|0	0/0	0/0	0/0	1/1	0|0	0/0	0/1	./.	0/0	./.	./.	0/0	0/0	0/0	0|0	0/0	0/0	0/0	0|0	0/0	./.	0/0	0/0	./.	0/0	0/0	0/0	0/0	0/0	0/0	0/0	0/0	0/0	0/0	0/0	0/0	0/0	./.	./.	0/0	0/0
Cq4A	21512261	Cq4A:21512261	T	G	10532.3	PASS	.	GT	1/1	0/0	0/0	./.	./.	0/0	0/0	0/1	0|0	0/0	0/0	0/0	0/0	0/0	./.	0|0	0/0	0/0	0/0	0/0	0|0	0/0	0/0	0/0	0/0	./.	0/0	0/0	0/0	0/0	0|0	0/0	0/0	./.	0/1	0/0	0/0	./.	0/0	0/0	0/0	./.	0/0	0/0	0/0	0/0	0/0	0/0	./.	0/0	./.	1/1	0/0	1/1	./.	0/0	0/0
Cq4A	21574518	Cq4A:21574518	C	T	42508.6	PASS	.	GT	0/0	1/1	0/0	0/0	./.	./.	./.	0/1	0|0	1/1	./.	0/0	0/0	0/0	./.	.|.	0/0	0/0	0/0	0/1	0|0	0/0	0/0	0/0	0/0	0/0	0/1	./.	0/0	0/0	0|0	1/1	0/0	1/1	0/0	0/0	0/0	0/0	0/1	0/0	0/0	1/1	0/0	./.	0/1	0/0	0/0	0/0	0/0	0/0	./.	0/0	0/1	0/0	./.	0/0	0/0
Cq4A	21595729	Cq4A:21595729	T	C	2915.27	PASS	.	GT	0/0	0/0	0/0	0/0	./.	0/0	0/0	0/0	0|0	0/0	0/0	0/0	0/0	0/0	0/0	0|0	0/0	./.	./.	0/0	0|0	./.	0/0	0/0	0/0	0/0	./.	0/0	0/0	0/0	0|0	0/0	0/0	./.	0/1	0/0	0/0	0/0	0/0	./.	0/0	0/0	0/0	0/0	./.	./.	0/0	0/0	0/0	0/0	0/0	0/1	0/0	./.	0/0	0/0	0/0
Cq4A	21610908	Cq4A:21610908	A	C	3701.86	PASS	.	GT	1/1	0/0	0/0	0/0	0/0	0/0	0/0	./.	0|0	0/0	0/0	0/0	0/0	0/0	./.	0|0	0/0	0/0	0/0	0/0	.|.	0/0	0/0	0/0	0/0	0/0	./.	0/0	0/0	0/0	0|0	0/0	0/0	0/0	0/0	0/0	0/0	0/0	0/0	0/0	0/0	./.	0/0	0/0	./.	0/0	0/0	0/0	0/0	0/0	./.	0/0	0/0	0/0	./.	./.	0/0
Cq4A	21610934	Cq4A:21610934	C	T	490.98	PASS	.	GT	0/0	0/0	0/0	0/0	0/0	0/0	0/0	./.	0|0	0/0	0/0	0/0	0/0	0/0	./.	1|1	0/0	0/0	0/0	0/0	.|.	0/0	0/0	0/0	0/0	0/0	./.	0/0	0/0	0/0	0|0	0/0	0/0	0/0	0/0	0/0	0/0	0/0	0/0	./.	0/0	./.	0/0	0/0	./.	0/0	0/0	0/0	0/0	0/0	./.	0/0	0/0	0/0	./.	./.	0/0
Cq4A	21645496	Cq4A:21645496	G	A	65.28	PASS	.	GT	./.	0/0	0/0	./.	0/0	0/0	0/0	0/0	0|0	0/0	0/0	0/0	./.	./.	./.	0|0	0/0	0/0	0/0	0/0	0|0	0/0	0/0	0/0	0/0	./.	0/0	0/0	0/0	0/0	0|0	0/0	0|1	0/0	0/0	0/0	0/0	0/0	0/0	0/0	0/0	0/0	./.	0/0	0/0	0/0	0/0	0/0	0/0	0/0	0/0	0/0	0/0	./.	./.	0/0	0/0
Cq4A	21685160	Cq4A:21685160	C	A	1114.64	PASS	.	GT	0/0	0/0	0/0	0/0	0/0	0/0	0/0	./.	0|0	0/0	0/0	./.	0/0	0/0	0/0	0|0	0/0	0/0	0/0	0/0	0|0	./.	0/0	0/0	0/0	0/0	0/0	0/0	0/0	0/0	0|0	0/0	0|0	0/0	0/0	0/0	0/0	0/0	0/0	./.	./.	./.	./.	0/0	0/0	0/0	0/0	0/1	0/0	./.	0/0	0/0	0/0	0/0	./.	0/0	0/0
Cq4A	21719749	Cq4A:21719749	A	T	2567.77	PASS	.	GT	0/0	./.	0/0	./.	0/0	0/0	0/0	0/0	0|0	0/0	0|1	0/0	./.	0/0	0/0	0|0	0/0	0/0	0/0	0/0	0|0	0/0	0/0	0/0	./.	0/0	./.	0/0	0/0	./.	0|0	0/0	0|0	./.	0/0	0/0	0/0	./.	0/0	0/0	0/0	0/0	0/0	0/0	./.	0/0	0/0	0|1	0|1	0/0	0|1	0/0	0/0	0/0	./.	0/0	./.
Cq4A	21764898	Cq4A:21764898	C	T	7775.11	PASS	.	GT	0/0	0/0	./.	./.	0/0	0/0	0/0	0/1	0|0	./.	0|0	0/0	1/1	0/0	0/0	0|0	1/1	0/0	0/0	0/0	0|0	0/0	0/0	0/1	1/1	0/0	0/0	0/0	0/0	1/1	0|0	0/0	0|0	0/0	0/0	0/0	0/0	0/0	0/0	0/0	./.	0/0	0/0	./.	0/0	0/0	./.	0|0	0|0	0/0	.|.	0/0	0/0	1/1	./.	./.	0/0
Cq4A	21814327	Cq4A:21814327	G	T	1290.88	PASS	.	GT	0/0	0/0	./.	./.	./.	0/0	0/0	0/0	0|0	0/0	0|0	0/0	0/0	0/0	0/0	0|0	0/0	0/0	0/0	0/0	0|0	0/0	0/0	0/0	0/0	./.	0/0	0/0	0/0	./.	0|0	0|1	0|0	0/0	0/0	0/0	0/0	0/0	0/0	./.	./.	0/0	0/0	0/0	0/0	0/0	0/0	0|0	0|0	0/0	0|0	./.	0/0	./.	0/0	0/0	0/0
Cq4A	21836390	Cq4A:21836390	G	T	255.24	PASS	.	GT	./.	./.	0/0	0/0	0/0	0/0	./.	0/0	0|0	0/0	0/1	./.	./.	0/0	0/0	0|0	0/0	./.	0/0	0/0	0|0	0/0	0/0	0/0	0/0	./.	0/0	0/0	0/0	0/0	0|0	0|0	0|0	0/0	0/0	0/0	0/0	0/0	0/0	./.	0/0	0/0	0/0	0/0	./.	0/0	0/0	0|0	.|.	0/0	0|0	0/0	0/0	0/0	./.	0/0	0/0
Cq4A	21838084	Cq4A:21838084	T	C	2463.81	PASS	.	GT	0/0	0/0	0/0	./.	0/0	0/0	0/0	0/0	0|0	0/0	0/0	0/0	./.	./.	./.	0|0	0/0	0/0	0/0	./.	0|0	0/0	0/0	0/0	0/0	0/0	0/1	0/0	0/0	0/0	0|0	0|0	0|0	0/0	./.	0/0	0/0	0/0	0/0	./.	0/0	0/0	0/0	0/0	0/0	./.	0/0	.|.	0|0	0/0	.|.	0/0	0/0	0/0	0/0	./.	0/0
Cq4A	21852442	Cq4A:21852442	A	C	1223.33	PASS	.	GT	0/0	0/0	0/0	./.	0/0	0/0	0/0	0/0	0|0	0/0	./.	0/0	0/0	0/0	0/0	0|0	0/0	0/0	0/0	0/1	0|0	0/0	0/0	0/0	0/0	./.	0/0	0/0	./.	0/0	.|.	.|.	0|0	./.	0/0	0/0	0/0	0/0	0/0	./.	./.	0/0	0/0	0/0	0/0	0/1	0/0	0|0	0|0	0/1	.|.	0/0	0/0	0/0	0/0	./.	0/0
Cq4A	21868803	Cq4A:21868803	T	G	2816.05	PASS	.	GT	0/0	0/0	0/0	./.	0/0	0/0	0/0	0/1	0|0	0/0	0/0	./.	0/0	./.	0/0	0|0	0/0	0/0	0/0	0/0	0|0	0/0	0/0	0/0	0/0	./.	0/0	0/0	0/0	0/0	0|0	0|0	0|0	0/0	0/0	0/0	0/0	0/0	0/0	./.	0/0	0/0	0/0	0/0	0/0	0/0	0/0	0|0	.|.	0/0	.|.	0/0	0/0	0/1	0/0	./.	./.
Cq4A	21868910	Cq4A:21868910	G	A	2866.85	PASS	.	GT	0/0	0/0	./.	./.	0/0	0/0	./.	./.	1|1	0/0	0/0	0/0	0/0	0/0	0/0	0|0	0/0	0/0	0/0	0/0	0|0	0/0	0/0	0/0	0/0	./.	0/0	0/0	0/0	0/0	0|0	0|0	0|0	0/0	0/0	0/0	0/0	0/0	0/0	0/0	0/0	0/0	0/0	0/0	0/0	0/0	0/0	0|0	0|0	0/0	0|0	0/0	0/0	0/0	./.	./.	0/0
Cq4A	21868947	Cq4A:21868947	C	A	11852.8	PASS	.	GT	0/0	0/0	./.	./.	0/0	0/0	./.	0/0	0|0	0/0	0/0	0/0	0/1	0/0	0/0	0|0	0/0	0/0	0/0	0/0	1|1	0/0	0/0	0/0	0/0	./.	0/0	0/0	0/0	0/0	0|0	0|0	0|0	./.	0/0	0/0	1/1	0/0	0/0	0/0	0/0	0/0	0/0	0/0	0/0	0/0	0/0	0|0	0|0	0/0	0|0	0/0	0/0	0/0	./.	./.	0/0
Cq4A	21886404	Cq4A:21886404	G	C	114621	PASS	.	GT	1/1	1/1	0/1	1/1	0/0	1/1	0/0	1/1	0|0	./.	1/1	0/0	1/1	0/0	0/0	0|0	1/1	0/0	0/0	1/1	0|0	0/0	1/1	0/1	1/1	./.	0/1	0/0	0/0	1/1	1|1	1|1	.|.	1/1	0/1	0/0	0/0	0/1	1/1	./.	0/0	0/1	0/0	1/1	1/1	0/0	1/1	0/1	1|1	0/0	1|1	1/1	0/0	1/1	0/0	./.	0/0
Cq4A	21949258	Cq4A:21949258	G	A	81346.3	PASS	.	GT	0/0	./.	0/0	./.	0/0	0/0	0/0	0|1	0|0	0/0	0/0	0/0	./.	1/1	./.	0|0	1/1	0/0	0/0	0|1	0|0	0/0	1/1	0|1	0|1	./.	./.	0/0	0/0	1/1	1|1	.|.	1|1	0/0	0/0	0/0	0/0	1/1	0|1	./.	0/0	1/1	0/0	0/0	0/0	0/0	1/1	0|1	1|1	0/0	0|0	./.	0/0	1/1	./.	1/1	0/0
Cq4A	21950002	Cq4A:21950002	G	T	847.53	PASS	.	GT	0/0	0/0	0/0	./.	0/0	0/0	0/0	0|0	0|0	0/0	0/0	0/0	./.	0/0	./.	0|0	0/0	./.	0/0	0|0	0|0	0/0	0/0	0|0	0|0	./.	0/0	0/0	1/1	0/0	0|0	0|0	.|.	0/0	0/0	0/0	0/0	0/0	0|0	0/0	0/0	0/0	0/0	0/0	./.	0/0	0/0	0|0	.|.	./.	.|.	0/0	0/0	0/0	./.	0/0	0/0
Cq4A	21979988	Cq4A:21979988	G	C,T	2924.27	PASS	.	GT	0/0	0/0	./.	./.	0/0	0/0	0/0	0|0	0|0	0/0	0/0	0/0	0/0	0/0	0/0	0|0	0/0	0/0	0/0	0|0	0|0	0/0	./.	0|0	0|0	./.	0/0	0/0	0|2	0/0	0|0	0|0	0|0	./.	0/0	0|1	0/0	./.	0|0	0/0	0/0	0/0	0/0	0/0	0/0	0/0	0/0	0|0	0|0	./.	0|0	0/0	0/0	0/0	./.	0/0	./.
Cq4A	22032390	Cq4A:22032390	G	A	58590.7	PASS	.	GT	0/0	0/0	0/0	./.	0/0	0/0	./.	0|0	0/1	0/0	./.	1/1	0/0	0/0	0/0	0|0	0/0	0/0	0/0	1|1	0/1	0/0	0/1	0|0	0|0	./.	0/0	0/0	0|0	./.	0|0	0|0	0|0	0/0	0/0	1|1	1/1	0/0	0|0	0/0	./.	1/1	0/0	0/0	0/0	0/0	0/0	0|0	0|0	0/0	0|0	./.	1/1	0/0	./.	0/0	0/0
Cq4A	22045357	Cq4A:22045357	T	C	4109.35	PASS	.	GT	0/0	0|1	0/0	0/0	./.	0/0	0/0	0|1	0/0	0/0	0/1	0/1	0|1	0/0	./.	0|0	0/0	0/0	0/0	0/1	0/1	0/0	0/0	0|0	0|0	0/0	0/0	./.	.|.	0/0	0|0	0|0	0|0	./.	0/0	0/1	0/0	0/0	0|0	./.	0/0	0/1	0/0	0/1	0/0	0/0	0/1	0|0	0|0	./.	0|0	0/0	0/1	0/0	0/1	./.	0/0
Cq4A	22056812	Cq4A:22056812	T	C	976.18	PASS	.	GT	0/0	0|0	0/0	0/0	0/0	0/0	0/0	0|0	0/0	0/0	./.	0/0	.|.	0/0	./.	0|0	0/0	0/0	0/0	0/0	0/0	./.	0/0	0|0	0|0	./.	0/0	0/0	0|0	./.	0|0	0|0	0|0	./.	0/0	0/0	0/0	0/0	0|0	./.	0/0	0/0	0/0	0/0	0/0	0/0	0/0	0|0	0|0	0/0	0|0	0/0	0|1	0/0	0/0	0/0	0/0
Cq4A	22169350	Cq4A:22169350	A	C	130650	PASS	.	GT	0/1	0/1	0/1	0/1	0/0	0/1	0/0	0|0	0/1	0/1	0/1	0/1	0/1	0/1	0/0	0/1	0/0	./.	0/0	0/0	0/1	0/1	0/1	.|.	0/1	1/1	0/1	0/0	0|1	0/0	0/1	0/1	0/1	0/1	0/1	0/1	0/1	0/1	0/1	0/0	0/0	0/1	0/1	0/1	0/1	0/1	0/1	0/1	0/1	0/0	0/1	0/1	0/1	0/1	0/1	0/1	0/0
Cq4A	22169569	Cq4A:22169569	C	G	163199	PASS	.	GT	0|1	0|1	0|1	0|1	0/0	0|1	./.	0|1	0|1	0|1	0|1	0|1	0|1	0|1	./.	0|1	0|1	0/0	0/0	0|1	0|1	./.	0|1	.|.	0|1	0|1	0|1	0/0	0|1	0/0	0|1	0|1	0|1	0|1	0|1	0|1	0|1	0|1	0|1	./.	0/0	0|1	0|1	0|1	0|1	0/0	0|1	0|1	0|1	0/0	0|1	0|1	0|1	0|1	0|1	0|1	0/0
Cq4A	22170277	Cq4A:22170277	G	A	105081	PASS	.	GT	0|1	0|1	0|0	.|.	0/0	0|1	0/0	0|1	0|1	0|1	0|1	0|1	0|1	0|1	0/0	0/1	0|1	./.	0/0	0|0	0|1	0|1	0|1	0|0	0|1	.|.	0|1	./.	0|1	0|1	0|1	.|.	0|1	.|.	0|1	0|1	0|1	0|1	0|1	0|1	./.	0/1	0|1	0|1	0|1	0|1	0|1	0|0	0|1	./.	0|1	0|1	0|0	0|0	.|.	.|.	0/0
Cq4A	22170321	Cq4A:22170321	G	A	106296	PASS	.	GT	0|1	0|1	0|1	.|.	0/0	0|1	0/0	0|1	0|1	0|1	0|1	0|1	0|0	0|1	0/0	0|1	0|1	./.	./.	0|1	0|1	0|1	0|0	.|.	0|1	.|.	0|1	./.	0|1	0|1	0|0	0|1	0|0	.|.	.|.	0|1	0|1	0|1	0|1	0|1	./.	0|1	0|1	0|1	0|1	0|1	0|1	0|1	0|1	./.	0|1	0|1	0|1	0|0	0|0	0|1	0/0
Cq4A	22199231	Cq4A:22199231	T	C	818.05	PASS	.	GT	0|0	0|0	.|.	.|.	0/0	0|0	0/0	0|0	0|0	1|1	0|0	0|0	0|0	0|0	0/0	0|0	0|0	0/0	0/0	0|0	0|0	0|0	0|0	0|0	0|0	0|0	0/1	./.	0|0	.|.	0|0	.|.	0|0	.|.	0|0	0|0	0|0	0|0	0/1	.|.	0/0	0|0	0|0	0|0	0|0	0|0	0|0	0|0	.|.	./.	0|0	0|0	0|0	0|0	0|0	0|0	0/0
Cq4A	22239781	Cq4A:22239781	G	A	3744.69	PASS	.	GT	0|0	.|.	0|0	.|.	0/0	0|0	0/0	0|0	0|0	.|.	0|0	0|0	0|0	0|0	0/0	0|0	0|0	0/0	0/0	0|0	0|0	.|.	0|0	0|0	0|0	.|.	0/0	0/1	0|0	0|0	0|0	0|0	.|.	0|0	0|0	0|0	.|.	0|0	0/0	.|.	./.	0|0	.|.	0|0	0|0	0|0	0|0	0|0	0|0	0/0	.|.	0|0	0|0	0|0	0|0	0|0	0/0
Cq4A	22265300	Cq4A:22265300	C	G	2075.54	PASS	.	GT	0|0	0/1	0|0	0|0	./.	0|0	./.	0|0	0|0	0|0	.|.	0|0	0|0	0|0	0/0	0|0	0|0	0/0	0/0	0|0	0|0	0|0	.|.	0|0	0|0	.|.	0/0	0/0	0|0	0|0	0|0	0|0	0|0	0/1	0|0	0|0	0|0	0|0	0/1	.|.	0/0	0|0	0|0	0/1	0|0	.|.	0|0	0|0	.|.	0/0	.|.	0|0	0|0	0|0	.|.	.|.	0/0
Cq4A	22316937	Cq4A:22316937	C	T	80306.4	PASS	.	GT	0|0	1/1	0|0	.|.	./.	1|1	0/0	1|1	1|1	1|1	1|1	0|0	0|0	0|0	0/0	0|0	1|1	0/0	./.	1|1	0|0	0|0	0/1	0|0	1|1	.|.	0/1	0/0	0|0	1|1	0|0	0/1	0|0	1/1	0|0	0|0	0|0	0|0	0/1	.|.	./.	0/1	0|0	0/1	1|1	0|0	0|0	.|.	0|0	0/0	.|.	0|0	1|1	1|1	1|1	.|.	0/0
Cq4A	22317934	Cq4A:22317934	G	T	4368.6	PASS	.	GT	0|0	0/0	0|0	.|.	0/0	0|0	0/0	0|0	0|0	0|0	0|0	.|.	0|0	0|0	0/0	0|0	0|0	0/0	0/0	0|0	0|0	0|0	0/0	0|0	0|0	0|0	0/0	0/0	0|0	.|.	0|0	0/0	0|0	./.	0/1	0|0	0|0	0|0	0/0	.|.	./.	0/0	0|0	0/0	.|.	0|0	.|.	0|0	0|0	0/0	.|.	1|1	0|0	0|0	0|0	0|0	0/0
Cq4A	22329679	Cq4A:22329679	T	C	4631.49	PASS	.	GT	0/1	0/0	0|0	.|.	0/0	0|0	./.	0|0	0|0	0|0	0|0	0|0	0|0	0|0	0/0	0|0	0|0	0/0	./.	0|0	0|0	0|0	./.	0|0	0|0	.|.	0/0	0/0	0|0	0|0	0/1	0/0	0|0	0/0	0/0	0|0	0/1	0|0	0/0	0|0	./.	0/0	0|0	0/0	0|0	0|0	0|0	0|0	0|0	0/0	0|0	0|0	0|0	0/1	.|.	0|0	./.
Cq4A	22329769	Cq4A:22329769	G	A	2318.09	PASS	.	GT	0|1	0|1	0|0	0|1	0/0	0|0	0/0	.|.	0|0	0|0	0|0	0|0	0|0	0|0	0/0	0|0	0|0	0/0	./.	0|0	0|0	0|0	0/0	0|0	0|0	.|.	0/0	0/0	0|0	.|.	0/0	./.	0|0	0/0	0/0	0|0	0/0	0|0	0/0	.|.	0/0	./.	0|0	0/0	0|0	0|0	0|1	0|0	0|0	0/0	.|.	0|0	0|0	0/0	.|.	0|0	0/0
Cq4A	22335964	Cq4A:22335964	A	G	153516	PASS	.	GT	1|1	1|1	0|0	.|.	0/0	1|1	0/0	1|1	1|1	1|1	1|1	0|0	1|1	1|1	0/0	1|1	1|1	0/0	0/0	1|1	1|1	0|0	./.	.|.	1|1	0/1	1/1	0/0	0|0	1|1	1/1	1/1	1|1	./.	0/1	0|0	1/1	1|1	1/1	0|0	0/0	1/1	0|0	./.	1|1	0|0	1|1	1|1	1|1	0/0	1|1	.|.	1|1	1/1	.|.	1|1	0/0
Cq4A	22346827	Cq4A:22346827	G	A	319.16	PASS	.	GT	0|0	0|0	0|0	.|.	0/0	0|0	0/0	0|0	0|0	0|0	0|0	0|0	0/1	0|0	0/0	0|0	0|0	0/0	0/0	0|0	0|0	0|0	0/0	0|0	0|0	0/0	./.	0/0	0|0	0|0	0/0	0/0	0|0	0/0	0/0	.|.	0/0	.|.	0/0	0|0	0/0	0/0	0|0	0/0	0|0	0|0	0|0	.|.	0|0	0/0	.|.	0|0	0|0	0/0	0|0	0|0	0/0
Cq4A	22390122	Cq4A:22390122	G	C	2917.22	PASS	.	GT	0|1	0|0	0|0	0|0	0/0	0|0	0/0	0|0	0|0	0|0	0|0	.|.	0/0	0|0	0/0	0|0	0|1	0/0	0/0	0|1	0|0	0|0	0/0	0|0	0|0	0/0	0/0	0/0	0|0	0|0	0/0	0/0	0|0	0/0	0/0	0|0	0/0	.|.	0/1	.|.	0/0	0/0	0|0	0/0	0|0	0|0	0|0	.|.	0|0	0/0	0|0	0|0	0|0	0|1	0|1	0|0	0/0
Cq4A	22390127	Cq4A:22390127	T	G	14173.7	PASS	.	GT	0/1	0/1	0|0	0|0	0/0	0|0	0/0	0|0	0|0	0|0	0/1	.|.	0/0	0|0	0/0	0/1	0/1	0/0	0/1	0|1	0|0	0/1	0/1	0|0	0/1	0/0	0/0	0/0	0|0	0/1	0/0	0/0	0/1	0/0	0/0	0/1	0/0	.|.	0/1	.|.	0/1	0/0	0|0	0/1	0/1	0|0	0|0	.|.	0/1	0/0	0/1	0/1	0|0	0/1	0/1	0/1	0/0
Cq4A	22390388	Cq4A:22390388	A	T	160039	PASS	.	GT	0/1	0/1	0/1	0|0	0/0	0|1	0/0	0/1	0/1	0|1	0/1	0|1	0/1	0|0	0/0	0/1	0/1	0/0	./.	0|1	0/1	0/1	1/1	0|1	./.	0/0	0/0	0/0	0/1	0/0	./.	0/1	0/1	./.	0/1	0/1	0|1	0|1	0/0	.|.	0|1	0/0	0/1	0|1	0/1	0|0	0/1	0|1	0/1	0/0	0/0	0/1	0/1	0/1	0/1	0/1	0/0
Cq4A	22424223	Cq4A:22424223	G	A	4525.98	PASS	.	GT	0/0	0/0	./.	.|.	0/0	0|0	0/0	0/0	0/0	0|0	0/0	.|.	0/0	0|0	0/0	0/0	./.	0/0	0/0	0|0	0/0	./.	0/1	0|0	0/0	0/0	0/0	0/0	0/0	0/0	./.	./.	0/0	0/0	0/0	0/0	0|0	0|0	0/0	.|.	.|.	0/0	0/0	0|0	0/0	0|0	0/0	0|0	./.	0/0	0/0	0/0	0/0	0/0	0/0	0/0	0/0
Cq4A	22484978	Cq4A:22484978	G	A	421.07	PASS	.	GT	0/1	0/0	0/0	.|.	0/0	0|0	0/0	0/0	0/0	0|0	0/0	0|0	0/0	0|0	0/0	0/0	0/0	./.	0/0	0|0	0/0	0/0	0/0	0|0	./.	0/0	0/0	./.	0/0	./.	./.	0/0	0/0	0/0	0/0	0/0	0|0	.|.	0/0	0|0	.|.	0/0	./.	0|0	./.	0|0	0/0	.|.	0/0	0/0	0/0	0/0	0/1	0/0	0/0	0/0	0/0
Cq4A	22529053	Cq4A:22529053	A	G	4490.02	PASS	.	GT	0/0	./.	./.	0|0	0/0	0|0	0/0	0/1	0/0	0|0	0/0	.|.	0/0	0|0	0/0	0/0	0/0	0/0	./.	0|0	0/0	0/0	0/0	0|0	0/0	./.	0/0	0/0	0/0	0/0	0/0	0/0	0/0	./.	0/0	0/0	0|0	0|0	0/0	.|.	0|0	0/0	0/0	0|0	0/0	0|0	0/0	0|0	./.	0/0	./.	./.	0/0	0/0	0/0	0/0	./.
Cq4A	22536460	Cq4A:22536460	A	C	8087.46	PASS	.	GT	0/0	0/0	0/0	0|0	0/0	0|0	0/0	0/0	0/0	0|0	0/0	0|0	0/0	0|0	0/0	0/0	0/0	0/0	0/0	0|0	./.	./.	0/0	0|0	./.	0/0	./.	0/0	0/0	0/0	0/0	0/0	0/0	./.	0/0	0/0	0|0	0|0	0/0	.|.	0|0	0/0	0/0	0|0	0/0	0|0	0/0	.|.	0/0	0/0	./.	0/0	0/0	0/0	./.	0/1	./.
Cq4A	22543648	Cq4A:22543648	C	A	7672.73	PASS	.	GT	0/0	./.	0/0	0|0	0/0	0|0	0/0	0|1	0/0	0|0	0/0	.|.	./.	0|0	0/0	0/0	0/0	0/0	0/0	0|0	0/0	0/0	0|1	0|0	0/0	./.	0/0	0/0	0/0	0|1	0/0	0|1	./.	0/0	0/0	0/0	0|0	0|0	0/0	.|.	.|.	0/0	0/0	0|1	0/0	0|0	./.	0|0	0/0	./.	0|1	0/0	./.	0/0	0/0	0/0	0/0
Cq4A	22551454	Cq4A:22551454	C	T	19724.6	PASS	.	GT	1/1	0/0	0/0	.|.	0/0	0|0	0/0	.|.	./.	0|0	0/0	0|0	1/1	1|1	./.	0/0	0/0	./.	0/0	0|0	1/1	0/0	0|0	0/1	0/0	./.	0/0	0/0	0/0	.|.	0/0	0|0	0/0	0/0	0/0	0/0	.|.	0|0	0/0	0|0	.|.	0/0	0/0	0|0	0/0	0|0	0/0	.|.	0/0	0/0	0|0	0/0	0/0	0/0	./.	0/0	0/0
Cq4A	22552979	Cq4A:22552979	G	A	23129.8	PASS	.	GT	0/0	0/1	./.	1|1	0/0	1|1	0/0	0/1	0/0	0|0	1/1	0|0	0/0	0|0	./.	0/0	0/1	0/0	0/0	0|0	0/0	0/0	0/1	0/0	1/1	0/0	0/0	0/0	0/0	1|1	0/0	1|1	0/0	1/1	0/0	0/0	0|0	0|0	0/1	.|.	0|0	0/0	0/0	1|1	./.	.|.	0/0	0|0	0/0	0/0	1|1	./.	./.	0/0	0/0	1/1	0/0
Cq4A	22640678	Cq4A:22640678	G	A	12922.7	PASS	.	GT	./.	0/0	0/0	.|.	0/0	0|0	./.	0/0	0/0	0|0	0/0	0|0	./.	0|0	./.	0/0	0/0	./.	0/0	0|0	0/0	0/0	0/0	0/0	0/0	./.	0/0	0/0	0/0	0|0	1/1	0|0	1/1	0/0	0/0	0/0	0|0	1|1	0/0	0|0	0|0	0/0	0/0	.|.	0/0	0|0	1/1	0/1	1/1	./.	0|0	0/0	0/0	0/0	0/0	./.	./.
Cq4A	22644362	Cq4A:22644362	C	A	61034.8	PASS	.	GT	./.	1/1	0/0	.|.	0/0	1|1	0/0	1/1	0/0	0/1	1/1	0|0	./.	1|1	0/0	0/0	1/1	./.	0/0	0|0	0/0	0/0	0/0	0/0	1/1	0/0	1/1	0/0	0/0	0|0	1/1	0/1	1/1	1/1	0/1	0/0	0|0	1|1	1/1	.|.	0|0	0/0	0/0	1|1	0/0	0|0	1/1	0/1	1/1	0/0	1|1	0/1	0/0	1/1	./.	1/1	0/0
Cq4A	22680225	Cq4A:22680225	G	A	959.59	PASS	.	GT	0/0	0/0	0/0	.|.	0/0	0|0	./.	0/0	0/0	0/0	./.	0|0	./.	0|0	0/0	./.	0/0	./.	0/0	0|0	0/0	0/0	0/0	0/0	0/0	0/0	0/0	0/0	0/0	0|0	0/0	0/0	0/0	./.	0|1	0/0	0|0	0|0	0/0	0|0	0|0	0/0	./.	0|0	0/0	0|0	0/0	0/0	./.	0/0	.|.	0/0	0/0	./.	0/0	0/0	0/0
Cq4A	22688170	Cq4A:22688170	C	T	40968.9	PASS	.	GT	0/0	0/0	1/1	0|0	0/0	0|0	0/0	0/0	1/1	0/0	0/0	1|1	0/0	0|0	0/0	1/1	0/0	./.	0/0	1|1	0/0	0/0	0/1	0/0	0/0	0/0	0/0	0/0	0/0	.|.	0/0	0/0	0/0	0/0	0/1	1/1	0|0	0|0	0/0	.|.	0|0	0/0	./.	0|0	./.	0|0	0/0	0/1	0/0	0/0	.|.	0/0	0/0	0/0	1/1	0/0	./.
Cq4A	22700993	Cq4A:22700993	A	G	6855.53	PASS	.	GT	0/0	0/0	0/0	1|1	0/0	0|0	./.	./.	0/0	0/0	./.	0|0	0/0	0|0	./.	0/0	0/0	0/0	0/0	0|0	0/0	./.	0/1	0/0	0/0	./.	0/0	0/0	0/0	.|.	0/0	0/0	0/0	./.	0/0	0/0	0|0	0|0	0/0	.|.	.|.	0/0	0/0	0|0	1/1	0|0	0/0	0/0	0/0	0/0	0|0	0/0	0/0	0/0	./.	0/0	0/0
Cq4A	22727175	Cq4A:22727175	C	T	415.49	PASS	.	GT	0/0	0/0	0/0	0|0	0/0	0|0	0/0	0/0	0/0	0/0	0/0	0|0	./.	0|0	./.	1/1	0/0	0/0	0/0	0|0	0/0	./.	./.	0/0	0/0	./.	0/0	0/0	0/0	0|0	0/0	./.	0/0	./.	./.	0/0	0|0	0|0	0/0	0|0	0|0	0/0	0/0	0|0	0/0	0|0	0/0	0/0	0/0	./.	.|.	./.	0/0	0/0	0/0	0/0	0/0
Cq4A	22743675	Cq4A:22743675	T	A	2212.54	PASS	.	GT	0/0	0/0	0/0	0|0	0/0	0|0	0/0	0/1	0/0	0/0	0/0	.|.	./.	0|0	./.	0/0	0/0	0/0	0/0	0|0	0/0	0/0	0/0	0/0	0/0	./.	0/0	0/0	./.	0|0	0/0	0/0	0/0	0/0	0/0	0/0	0|0	0|0	0/0	0|0	.|.	0/0	0/0	0|0	./.	0|0	./.	0/0	0/0	0/0	.|.	0/0	0/0	1/1	./.	0/0	0/0
Cq4A	22747114	Cq4A:22747114	C	A	36266.9	PASS	.	GT	0/0	0/0	0/0	.|.	0/0	0|0	0/0	./.	0/0	0/0	0/0	0|0	0/0	0|0	0/0	0/0	0/0	0/0	./.	0|0	1/1	0/0	0/1	0/1	0/0	0/0	0/0	./.	0/0	1|1	0/0	./.	0/0	0/0	0/0	0/0	1|1	0|0	0/0	.|.	0|0	0/0	0/0	0|0	1/1	0|0	0/0	0/1	0/0	0/0	0|0	0/0	0/0	./.	./.	./.	0/0
Cq4A	22769441	Cq4A:22769441	T	C	42.17	PASS	.	GT	0/0	0/0	0/0	0|0	0/0	0|0	0/0	0/0	0/0	0|1	0/0	0|0	0/0	0|0	./.	0/0	0|1	0/0	0/0	0|0	0/0	0/0	0/0	0/0	0/0	./.	0/0	0/0	0/0	0|0	0/0	0/0	0/0	./.	0/0	0/0	0|0	0|0	0/0	0|0	0|0	0/0	0/0	0|0	0/0	0|0	0/0	./.	0/0	0/0	.|.	0/0	0/0	0/0	0/0	0/0	0/0
Cq4A	22783086	Cq4A:22783086	C	T	172.91	PASS	.	GT	0/0	0/0	./.	.|.	./.	0|0	0/0	0/0	0/0	0|0	./.	0|0	0/0	0|0	0/0	0/0	0|0	./.	0/0	0|0	0/0	0/0	0/0	0/0	0/0	0/0	0/0	0/0	0/0	0|0	0/0	0/1	./.	0/0	0/0	0/0	0|0	0|0	0/0	0|0	0|0	0/0	./.	0|0	0/0	0|0	0/0	./.	./.	0/0	0|0	0/0	0/0	./.	./.	0/0	0/0
Cq4A	22793856	Cq4A:22793856	C	A	243.91	PASS	.	GT	./.	0/0	0/0	0|0	0/0	0|0	0/0	0/0	0/0	.|.	0/0	0|0	0/0	0|0	0/0	0/0	0|0	./.	0/0	0|0	0/0	./.	0/0	0/0	0/0	./.	0/0	0|1	0/0	0|0	0/0	0/0	0/0	0/0	0/0	0/0	.|.	0|0	0/0	.|.	0|0	./.	./.	.|.	0/0	0|0	0/0	0/0	0/0	./.	0|0	0/0	0/0	0/0	0/0	0/0	0/0
Cq4A	22804615	Cq4A:22804615	T	A	8120.01	PASS	.	GT	1/1	0/0	./.	0|0	0/0	0|0	0/0	0/0	0/0	0|0	0/0	0|0	1/1	0|0	0/0	0/0	0|0	0/0	0/0	0|0	0/0	0/0	0/0	0/1	0/0	./.	0/0	.|.	0/0	0|0	./.	0/0	0/0	0/0	0/0	0/0	0|0	0|0	0/0	.|.	0|0	0/0	0/0	0|0	0/0	0|0	0/0	./.	0/0	0/0	0|0	0/0	0/0	0/0	./.	0/0	0/0
Cq4A	22804724	Cq4A:22804724	C	T	918.3	PASS	.	GT	0/0	0/0	0/0	.|.	0/0	0|0	0/0	0/0	0/0	0|0	0/0	0|0	0/0	0|0	0/0	0/0	0|0	0/0	0/0	0|0	0/0	0/0	0/0	0/0	0/0	./.	0/0	0|0	0/0	0|0	0/0	0/0	0/0	0/0	0|1	0/1	0|0	0|0	0/0	0|0	0|0	0/0	0/0	0|0	0/0	0|0	0/0	0/0	./.	0/0	.|.	0/0	0/0	0/0	0/0	./.	0/0
Cq4A	22804753	Cq4A:22804753	G	A	2039.9	PASS	.	GT	0/0	0/0	0|1	.|.	0/0	0|0	./.	0/0	0/0	0|0	0/0	0|0	0/0	0|0	0/0	0/0	0|0	0/0	0/0	0|0	0/0	0/0	./.	0/0	0|1	./.	./.	0|0	0/0	0|0	0/0	0/0	0/0	0/0	0|1	0/0	0|0	0|0	0/0	0|0	0|0	0/0	0/0	0|0	0/0	0|0	0/0	0/0	./.	0/0	.|.	0/0	0/0	0/0	0/0	./.	0/0
Cq4A	22804817	Cq4A:22804817	T	C	1587.39	PASS	.	GT	0/0	0/0	0|1	.|.	0/0	0|0	0/0	0/0	0/0	0|0	0/0	0|0	0/0	0|0	./.	0/0	0|0	0/0	0/0	0|0	0/0	0/0	./.	0/0	0/1	./.	./.	0|0	0/0	.|.	0/0	0/0	0/0	0/0	0|0	0/0	0|0	0|0	0/0	0|0	0|0	0/0	0/0	0|0	0/0	0|0	0/0	0/0	./.	0/0	0|0	0|1	0/0	0/0	./.	./.	0/0
Cq4A	22820373	Cq4A:22820373	C	G	1232.04	PASS	.	GT	0/0	0/0	0|0	0|0	0/0	0|0	0/0	0/0	0/0	0|0	0/0	.|.	0/0	0|0	0/0	0/0	0|0	0/0	0/0	.|.	0/0	0/0	./.	0/0	./.	0/0	0/0	0|0	0/0	0|0	0/0	0/0	0/1	0/0	.|.	0/0	0|0	1|1	0/0	.|.	.|.	0/0	0/0	0|0	0/0	0|0	0/0	./.	0/0	0/0	.|.	0|0	0/0	0/0	./.	0/0	0/0
Cq4A	22888606	Cq4A:22888606	G	T	13653.5	PASS	.	GT	./.	0/0	.|.	0|0	0/0	0|0	0/0	./.	1/1	0|0	0/0	.|.	0/0	0|0	0/0	0/0	0|0	./.	./.	0|0	0/0	0/0	0/0	0/0	0/0	./.	0/0	0|0	0/0	0|0	0/0	0/0	0/0	0/0	0/1	0/0	0|0	0|0	0/0	0|0	0|0	0/0	1/1	.|.	./.	0|0	0/0	0/0	./.	0/0	0|0	0|0	0/0	0/0	1/1	./.	0/0
Cq4A	22988710	Cq4A:22988710	T	G	4584.84	PASS	.	GT	0/0	0/0	0|0	0|0	0/0	0|0	./.	0/0	./.	.|.	0/0	0|0	0/0	0|0	0/0	0/0	1|1	0/0	0/0	.|.	0/0	./.	0/0	0/0	1/1	./.	0/0	0|0	0/0	0|0	0/0	0/0	0/0	0/0	0/0	0/0	0|0	0|0	0/1	.|.	.|.	0/0	0/0	0|0	0/0	0|0	0/0	0/0	0/0	0/0	0|0	0|0	0/0	0/0	0/0	1/1	0/0
Cq4A	23014555	Cq4A:23014555	G	A	2603.69	PASS	.	GT	0/0	0/0	0|0	.|.	0/0	0|0	0/0	0/0	0/0	.|.	./.	0|0	0/0	1|1	./.	0/0	0|0	0/0	0/0	0|0	0/0	0/0	0/0	0/0	0/0	./.	0/1	0|0	0/0	0|0	0/0	0/0	0/0	0/0	0/0	0/0	0|0	0|0	0/0	0|0	.|.	0/0	0/0	0|0	0/0	0|0	./.	0/0	./.	0/0	.|.	0|0	./.	0/0	0/0	0/0	0/0
Cq4A	23026228	Cq4A:23026228	C	A	583.37	PASS	.	GT	0/0	0/0	0|0	0|0	0/0	0|0	0/0	0/0	0/0	1|1	0/0	0|0	0/0	0|0	0/0	0/0	0|0	0/0	0/0	0|0	0/0	./.	0/0	0/0	0/0	./.	0/0	0|0	./.	.|.	0/0	./.	0/0	0/0	0/0	0/0	0|0	0|0	0/1	0|0	0|0	0/0	0/0	.|.	0/0	0|0	0/0	0/0	0/0	0/0	.|.	0|0	0/0	0/0	0/0	./.	0/0
Cq4A	23026291	Cq4A:23026291	T	A	267.98	PASS	.	GT	./.	0|1	0|0	.|.	0/0	0|0	0/0	0/0	0/0	0|0	0/0	0|0	0/0	0|0	0/0	0/0	0|0	0/0	0/0	0|0	0/0	./.	0/0	0/0	0/0	0/0	0/0	0|0	./.	.|.	0/0	./.	0/0	0/0	0/0	0/0	0|0	0|0	0/0	0|0	0|0	0/0	./.	.|.	0/0	0|0	0/0	0/0	0/0	0/0	.|.	0|0	0/0	0/0	./.	./.	0/0
Cq4A	23062208	Cq4A:23062208	G	A	485.31	PASS	.	GT	0/0	0|0	0|0	.|.	0/0	0|0	./.	0/0	0/0	0|0	0/0	0|0	0/0	0|0	0/0	0/0	0|0	0/0	./.	0/1	0/0	0/0	0/0	0/0	0/0	./.	./.	0|0	0/0	0|0	0/0	./.	0/0	./.	0/0	0/0	.|.	0|0	0/0	0|0	.|.	0/0	0/0	0|0	0/0	0|0	0/0	0/0	0/0	0/0	0|0	.|.	0/0	0/0	./.	0/0	0/0
Cq4A	23062393	Cq4A:23062393	T	A	15523.6	PASS	.	GT	0|1	0|0	0|1	0|1	0/0	0|1	0/0	0/0	0|1	.|.	0/0	.|.	0|1	0|0	0/0	0/0	0|1	0/0	0/0	0/0	0/0	0/0	0/0	0/0	0|1	0/0	./.	0|0	0/0	0|1	0/0	0/0	0/0	0/0	0/0	0/0	0|0	0|1	0/0	.|.	0|0	0/0	0/0	0|1	0/0	0|0	0|1	./.	0|1	0/0	0|1	0|1	0/0	0/0	0/0	0|1	0/0
Cq4A	23094628	Cq4A:23094628	G	T	3584.06	PASS	.	GT	0|0	0|0	.|.	0|0	0/0	0|0	./.	./.	0|0	0|0	0/0	.|.	0|0	0|0	0/0	0/0	0|0	0/0	0/0	0/0	0/0	0/0	0/0	0/0	0|0	0/0	0/0	0|0	0/0	0|0	0/0	0/0	0/0	./.	0/0	0/0	0|0	0|0	0/0	0|0	.|.	0/0	0/0	0|0	0/0	0|0	0|0	0/0	0|0	0/0	.|.	1|1	./.	0/0	./.	0|0	0/0
Cq4A	23106083	Cq4A:23106083	C	T	350.21	PASS	.	GT	0|0	0|0	0|0	.|.	0/0	0|0	0/0	0/0	0|0	0|0	0/0	0|0	0|1	0|0	0/0	0/0	0|0	0/0	0/0	0/0	0/0	0/0	0/0	0/0	0|0	./.	0/0	0|0	0/0	.|.	0/0	./.	0/0	0/0	0/0	0/0	0|1	0|0	0/0	.|.	0|0	0/0	0/0	0|0	./.	0|0	0|0	0/0	0|0	0/0	.|.	0|0	0/0	0/0	0/0	.|.	0/0
Cq4A	23106087	Cq4A:23106087	A	G	308.9	PASS	.	GT	0|0	0|0	0|0	.|.	0/0	0|0	0/0	0/0	0|0	0|0	0/0	0|0	0|1	0|0	0/0	0/0	0|0	0/0	0/0	0/0	0/0	0/0	0/0	0/0	0|0	./.	0/0	0|0	./.	.|.	0/0	./.	0/0	0/0	0/0	0/0	0|0	0|0	./.	.|.	0|0	0/0	0/0	0|0	./.	0|0	0|0	0/0	0|0	0/0	.|.	0|0	0/0	0/0	0/0	.|.	./.
Cq4A	23106167	Cq4A:23106167	C	T	36509.7	PASS	.	GT	0|0	0|0	0|0	1|1	0/0	0|0	0/0	0/0	0|0	0|0	./.	0|0	0|0	0|0	0/0	0/0	.|.	0/0	0/0	0/0	1/1	./.	0/1	0/0	0|0	./.	./.	0|0	0/0	1|1	0/0	./.	0/0	0/0	0/0	0/0	1|1	.|.	0/0	0|0	0|0	./.	0/0	0|0	1/1	0|0	0/1	0/1	0|0	0/0	.|.	0|0	0/0	0/0	0/0	0|0	0/0
Cq4A	23118895	Cq4A:23118895	G	T	7418.12	PASS	.	GT	0|0	0|0	0|0	.|.	0/0	.|.	0/0	0/0	0|0	0|0	./.	0|0	0|0	0|0	./.	0/0	0|0	0/0	0/0	0/0	1/1	0/0	0/0	0/0	0|0	./.	0/0	0|0	0/0	0|0	0/0	0/0	0/0	0/0	0/0	0/0	0/1	0|0	0/0	0|0	0|0	./.	0/0	0|0	0/0	0|0	0/0	0/0	0|0	0/0	.|.	0|0	0/0	0/0	./.	0|0	0/0
Cq4A	23202974	Cq4A:23202974	G	A	4988.58	PASS	.	GT	0|0	0|0	0|0	0|0	0/0	0|0	0/0	0/0	.|.	0|0	0/0	0|0	.|.	0|0	./.	0/0	0|0	0/0	0/0	0/0	0/1	0/0	0/0	./.	0|0	./.	0/0	.|.	0/0	0|0	0/0	0/0	./.	0/0	0/0	0/0	0/0	0|0	0/0	.|.	0|0	0/0	0/0	0|0	0/0	0|0	0/0	0/0	.|.	./.	0|0	0|0	0/0	0/0	./.	0/1	0/0
Cq4A	23245111	Cq4A:23245111	C	A	4017.67	PASS	.	GT	0|0	0|0	.|.	.|.	0/0	0|0	0/0	0/0	0|0	0|0	0/0	.|.	0|0	0|0	0/0	0/0	0|0	0/0	0/0	./.	0/0	./.	0/0	0/1	0|0	0/0	./.	0|0	0/0	0|0	0/0	0/0	0/0	0/0	0/0	0/0	0/0	0|0	0/0	0|0	0|0	0/0	0/0	.|.	./.	0|0	0/0	0/0	0|0	0/0	.|.	.|.	./.	0/0	0/0	0/0	0/0
Cq4A	23257909	Cq4A:23257909	C	A	531.95	PASS	.	GT	0|0	0|0	0|0	.|.	./.	0|0	./.	./.	0|0	0|0	0/0	0|0	0|0	0|0	0/0	1/1	0|0	0/0	0/0	0/0	0/0	0/0	0/0	0/0	0|0	0/0	0/0	0|0	0/0	0|0	0/0	0/0	0/0	0/0	0/0	0/0	0/0	0|0	0/0	.|.	.|.	0/0	0/0	0|0	./.	0|0	0/0	0/0	.|.	0/0	.|.	0|0	./.	0/0	0/0	0/0	./.
Cq4A	23275549	Cq4A:23275549	C	A	18591.8	PASS	.	GT	0|0	0|0	0|0	0|0	0/0	0|0	0/0	0/0	0|0	0|0	./.	0|0	0|0	0|0	0/0	0/0	0|0	0/0	0/0	0/0	0/0	0/0	./.	0/0	0|0	./.	0/0	0|0	0/0	0|0	0/0	./.	./.	0/0	0/0	0/0	0/0	0|0	0/0	0|0	0|0	1/1	./.	0|0	./.	0|0	0/0	./.	0|0	0/0	.|.	0|0	1/1	0/0	./.	./.	0/1
Cq4A	23276026	Cq4A:23276026	G	C	6269.4	PASS	.	GT	0|0	0|0	0|0	0|0	0/0	0|0	0/0	0/0	0|0	0|0	0/1	0|0	.|.	0|0	./.	0/0	0/1	0/0	0/0	0/0	0/0	0/0	./.	./.	0|0	0/0	0/0	0|0	0/0	.|.	0/1	0/1	0/1	./.	0/0	0/0	./.	0|0	0/0	.|.	0|0	0/1	0/0	0|0	0/0	0|0	./.	0/0	0/1	0/0	0|0	0|0	0/0	0/0	./.	0|1	0/0
Cq4A	23278496	Cq4A:23278496	C	A	4643.16	PASS	.	GT	0|0	0|0	0|0	0|0	0/0	0|0	0/0	0/0	0|0	.|.	0/0	0|0	0|0	.|.	0/0	0/0	0/0	0/0	./.	0/1	0/0	0/1	0/0	0/0	0|0	./.	0/0	0|0	0/0	0|0	0/0	0/0	./.	./.	0/0	0/0	0/0	0|0	0/0	.|.	0|0	0/0	0/0	0|0	0/0	.|.	0/0	0/0	0/0	./.	0|0	0|0	0/0	./.	./.	0|0	0/0
Cq4A	23291679	Cq4A:23291679	T	A	1148.35	PASS	.	GT	0|0	.|.	0|0	0|0	0/0	0|0	0/0	0/0	0|0	.|.	0/0	0|0	0|0	0|0	./.	0/0	0/0	0/0	0/0	0/0	0/0	0/0	./.	0/0	0|0	./.	0/0	0|0	0/0	0|0	0/0	0/0	0/0	./.	0/1	0/0	./.	0|0	0/0	0|0	0|0	./.	0/0	.|.	0/0	.|.	0/0	0/0	0/0	0/0	0|0	0|0	0/0	0/0	0/0	0|0	0/0
Cq4A	23299782	Cq4A:23299782	C	T	14390.2	PASS	.	GT	0|0	0|0	1|1	0|0	0/0	0|0	0/0	0/0	0|0	.|.	0/0	1|1	0|0	0|0	0/0	0/0	0/0	0/0	0/0	0/0	0/0	0/0	0/0	0/0	0|0	./.	0/0	0|0	0/0	0|0	0/0	0/0	0/0	0/0	0/1	1/1	0/0	0|0	0/0	0|0	0|0	0/0	1/1	0|0	0/0	0|0	0/0	0/0	0/0	0/0	0|0	.|.	0/0	0/0	0/0	0|0	./.
Cq4A	23303359	Cq4A:23303359	T	A	6685.52	PASS	.	GT	0|0	0|0	0|0	0|0	0/0	0|0	0/0	0/0	0|0	.|.	0/0	1|1	0|0	0|0	0/0	0/0	./.	./.	0/0	0/0	0/0	0/0	0/0	0/0	0|0	./.	0/0	0|0	./.	0|0	0/0	0/0	0/0	0/0	0/0	1/1	0/0	0|0	0/0	.|.	0|0	0/0	0/0	0|0	0/0	0|0	0/0	0/0	0/0	0/0	0|0	0|0	0/0	0/0	./.	0|0	0/0
Cq4A	23303752	Cq4A:23303752	C	A	19760.4	PASS	.	GT	1|1	0|0	0|0	0|0	0/0	0|0	0/0	./.	0|0	0|0	0/0	0|0	1|1	0|0	0/0	0/0	0/0	./.	0/0	0/0	0/0	0/0	0/0	0/1	.|.	0/0	0/0	0|0	0/0	0|0	1/1	0/0	./.	./.	0/0	0/0	0/0	1|1	0/0	0|0	.|.	0/0	0/0	0|0	0/0	0|0	0/0	0/0	1/1	./.	.|.	.|.	0/0	0/0	0/0	0|0	0/0
Cq4A	23306609	Cq4A:23306609	T	C	18252.2	PASS	.	GT	0|0	0|0	0|1	0|0	./.	0|0	./.	0/0	0|0	0|0	0/0	0|0	.|.	0|0	./.	0/0	0|1	./.	0/0	0|1	0/0	0|1	0/0	0/0	0|1	0/0	0|1	0|0	0/0	0|1	0/0	0/0	0|1	./.	0|1	./.	0|1	0|1	0/0	0|1	0|0	./.	0/0	.|.	0/0	.|.	0/0	0/0	0/0	0/0	0/1	0|0	0/0	0/0	./.	0|0	0/0
Cq4A	23309636	Cq4A:23309636	C	T	1024.42	PASS	.	GT	0|0	0|0	0|0	0|0	0/0	0|1	0/0	0/0	0|0	0|0	0/0	0|0	0|1	0|0	./.	0/0	0|0	0/0	0/0	0|0	0/0	0|0	0/0	./.	0|1	./.	0|0	0|0	./.	0|0	0/0	0/0	0|0	./.	0|0	0/0	0|0	0|0	0/0	.|.	0|0	./.	0/0	0|0	0/0	0|0	0/0	./.	0/0	0/0	./.	0|0	./.	./.	0/0	0|0	0/0
Cq4A	23323145	Cq4A:23323145	G	A	17768	PASS	.	GT	0|0	0|0	0|0	.|.	0/0	0|0	./.	0/0	.|.	0|0	0/0	0|0	0|0	1|1	0/0	0/0	0|0	0/0	./.	0|0	0/1	0|0	0/0	0/0	0|0	./.	0/1	0|0	0/0	0|0	./.	0/0	0|0	0/0	0|0	0/0	0|1	0|0	0/0	.|.	.|.	0/0	0/0	0|0	0/0	.|.	0/0	0/0	0/0	0/0	./.	0|0	0/0	0/0	0/0	0|0	0/0
Cq4A	23323213	Cq4A:23323213	G	A	29878.2	PASS	.	GT	0|1	0|1	0|0	0|0	0/0	0|1	0/0	0/0	0|0	0|1	0|1	0/1	0|1	0|0	0/0	0|1	0|0	0|1	./.	0|1	0|1	0/1	0|1	0|1	0|1	0/0	0|1	0|0	0|1	0|1	./.	0|1	0|0	./.	0|1	0|1	0|1	.|.	0/0	.|.	0|0	0|1	0/0	0|1	0|1	.|.	0|1	0|1	0/0	0/0	./.	0|1	0/0	0|1	./.	0|1	0/0
Cq4A	23323223	Cq4A:23323223	G	T	49.64	PASS	.	GT	0|0	0|0	0|0	0|0	0/0	0|0	0/0	0/0	0|0	0|0	0|0	0/0	0|0	0|0	0/0	.|.	0|0	0|0	./.	0|0	0|0	0/0	.|.	0|0	0|0	./.	0|1	0|0	0|0	0|0	./.	0|0	0|0	0/0	0|0	0|0	0|0	.|.	0/0	.|.	0|0	0|0	0/0	0|0	.|.	0|0	0|0	0|0	0/0	0/0	./.	0|0	0/0	0|0	./.	0|0	0/0
Cq4A	23323242	Cq4A:23323242	C	A	5427.37	PASS	.	GT	0|0	0|0	0|0	0|0	0/0	0|1	./.	0/0	0|0	0|0	0|0	./.	0|1	0|0	0/0	0|1	0|0	0|1	./.	0|0	0|0	0/0	.|.	.|.	0|1	0/0	0|0	.|.	0|0	0|1	./.	0|1	0|0	0/0	0|0	0/1	0|0	.|.	0/0	.|.	0|0	0|0	0/0	0|0	0|1	0|0	0|0	0|0	0/0	0/0	./.	0|0	0/0	0|0	./.	0|0	0/0
Cq4A	23352910	Cq4A:23352910	G	A	529.32	PASS	.	GT	0|0	0|0	0|0	.|.	./.	0|0	0/0	0/0	0|0	1|1	0|0	0/0	0|0	0|0	0/0	0|0	0|0	0|0	./.	0|0	0|0	./.	0|0	0|0	0|0	0/0	0/1	.|.	0|0	0|0	./.	0|0	0|0	./.	0|0	0/0	0|0	0|0	0/1	0|0	0|0	0|0	./.	0|0	0|0	0|0	.|.	0|0	0/0	0/0	./.	0|0	0/0	0|0	0/0	0|0	0/0
Cq4A	23352963	Cq4A:23352963	A	G	42431.6	PASS	.	GT	0/1	0/1	0|0	.|.	./.	0/1	0/0	0|1	0/1	0|0	0/1	./.	0/1	0/1	0/0	0/1	0|0	0|0	./.	0/1	0/1	0/0	0/1	0|0	0/1	./.	0/1	.|.	0|0	0/1	./.	0/1	0/1	./.	0/1	0/1	0/1	0/1	0/1	.|.	0|0	0/1	./.	0/1	0/1	0|0	.|.	0/1	0/1	0/0	0/1	0/1	0/1	0/1	0/1	0/1	0/0
Cq4A	23367059	Cq4A:23367059	C	G	4340.45	PASS	.	GT	0/0	0/0	0|0	.|.	0/0	0/0	0/0	0|0	0/0	0|0	0/0	0/0	0/0	0/0	0/0	0/0	0|0	0|0	0/0	./.	0/1	0/0	0/0	0|0	0/0	./.	0/1	0|0	0|0	0/0	0/0	0/1	0/0	0/0	0/0	0/1	0/0	0/1	0/0	0|0	0|0	0/0	0/0	./.	0/0	0|0	0/1	0/0	0/0	0/0	./.	0/0	0/0	0/0	./.	0/1	0/0
Cq4A	23386478	Cq4A:23386478	C	T	4467.09	PASS	.	GT	0/0	0/0	0/1	.|.	0/0	0/0	0/0	0|0	0/0	0|0	./.	0/0	0/0	0/0	0/0	0/0	0|0	0|0	0/0	./.	0/0	0/0	./.	0|0	0/0	0/0	0/0	0|0	0|0	./.	0/0	0/0	0/0	0/0	0/1	0/0	0/0	0/0	0/0	0|0	0|0	0/0	1/1	./.	0/0	0|0	0/0	0/0	./.	0/0	0/0	0/0	0/0	0/0	0/0	0/0	0/0
Cq4A	23400684	Cq4A:23400684	T	A	7357.46	PASS	.	GT	0/0	0/0	0/0	.|.	0/0	0/0	./.	0|0	0/0	0|0	0/0	0/0	0/0	0/0	0/0	0/0	0|0	0|0	0/0	0/0	0/0	0/0	0/1	0|0	./.	./.	./.	0|0	0|0	0/0	0/0	0/0	0/0	0/0	0/0	0/0	0/0	0/0	0/0	0|0	.|.	0/0	0/0	0/0	0/0	.|.	0/0	0/0	0/0	0/0	0/0	0/0	0/0	0/0	./.	0/0	0/0
Cq4A	23402565	Cq4A:23402565	C	T	51580.8	PASS	.	GT	1/1	1/1	0/0	.|.	0/1	1/1	0/0	1|1	0/0	0/1	0/1	0/0	1/1	0/0	0/0	0/0	0|0	.|.	0/0	0/0	0/0	0/0	0/1	0/1	0/0	./.	0/0	0|0	.|.	0/1	1/1	1/1	0/1	1/1	0/1	0/0	0/0	1/1	0/0	.|.	.|.	0/0	0/0	1/1	0/0	0|0	1/1	0/0	1/1	0/0	1/1	1/1	0/0	1/1	0/0	0/0	0/0
Cq4A	23403877	Cq4A:23403877	C	T	133.09	PASS	.	GT	0/0	0/0	./.	0|0	./.	0/0	0/0	.|.	0/0	0/0	0/0	0/0	0/0	0/0	0/1	0/0	0|0	0|0	0/0	0/0	0/0	0/0	./.	0/0	0/0	./.	./.	0|0	0|0	./.	0/0	0/0	./.	0/0	0/0	0/0	0/0	0/0	0/0	.|.	.|.	0/0	0/0	0/0	0/0	0|0	0/0	0/0	0/0	0/0	./.	0/0	0/0	0/0	0/0	0/0	0/0
Cq4A	23420589	Cq4A:23420589	C	T	280783	PASS	.	GT	1/1	1/1	1/1	1|1	1/1	1/1	1/1	1|1	1/1	1/1	1/1	1/1	1/1	1/1	1/1	1/1	1|1	1|1	1/1	1/1	1/1	0/1	1/1	0/1	1/1	./.	1/1	1|1	1|1	1/1	1/1	1/1	1/1	1/1	1/1	1/1	1/1	1/1	1/1	.|.	1|1	1/1	1/1	1/1	1/1	1|1	1/1	1/1	1/1	1/1	1/1	1/1	1/1	1/1	./.	1/1	0/0
Cq4A	23420731	Cq4A:23420731	G	T	4754.68	PASS	.	GT	./.	0/0	0/0	.|.	0/0	0/0	0/0	0|0	0/0	./.	0/0	0/0	0/0	./.	0/0	0/0	1|1	0|0	0/0	0/0	0/0	0/0	0/0	0/1	1/1	0/0	0/0	0|0	0|0	0/0	0/0	0/0	0/0	0/0	0/0	0/0	0/0	0/0	0/1	0|0	.|.	0/0	0/0	0/0	0/0	0|0	0/0	0/0	0/0	0/0	0/0	./.	./.	0/0	./.	1/1	0/0
Cq4A	23445398	Cq4A:23445398	G	A	905.32	PASS	.	GT	0/0	0/0	0/0	.|.	0/0	0/0	./.	0|0	0/0	0/0	0/0	./.	0/0	0/0	0/0	0/0	0|0	0|0	0/0	./.	0/0	0/0	0/0	0/0	0/0	./.	0/0	0|0	.|.	./.	0/0	0/0	0/0	0/0	0/0	0/0	0/1	0/0	0/0	.|.	0|0	0/0	0/0	0/0	./.	0|0	0/0	0/0	0/0	0/0	0/0	0/0	0/0	0/0	./.	0/0	0/0
Cq4A	23446813	Cq4A:23446813	A	T	10043.2	PASS	.	GT	0/0	0/1	0/0	.|.	0/0	0/0	0/0	0|0	0|1	0/0	0/0	0/1	0|1	0/0	0/0	0/0	0|1	0|0	0/0	0/0	0/1	0/0	0/0	0/0	0/0	./.	./.	0|0	0|1	0|1	0/0	0/0	0/1	0/0	./.	0/1	0/1	0/1	0/0	0|0	0|0	0/0	0|1	0/1	0/0	0/1	0/0	0/0	0/1	0/1	./.	./.	0/0	0/1	0/0	./.	0/1
Cq4A	23446831	Cq4A:23446831	G	A	6192.88	PASS	.	GT	0/0	0/0	0/0	.|.	0/0	0/0	0/0	0|0	0|1	0/0	0/0	0/0	0|1	0/0	0/0	0/0	0|1	0|0	0/0	0/0	0/0	0/0	0/0	0/0	0/0	./.	0/0	0|0	0|1	0|1	0/0	0/0	0/0	0/0	./.	0/0	0/0	0|1	0/0	0|0	0|0	0/0	0|1	0/0	0/0	0|1	0/0	0/0	0/1	0/0	./.	./.	0/0	0/0	0/0	./.	0/0
Cq4A	23509516	Cq4A:23509516	G	A	1421.88	PASS	.	GT	0/0	0/0	0/0	.|.	0/0	0/0	0/0	0|0	0|0	0/0	0/0	0/0	0|0	0/0	0/0	0/0	0|0	.|.	0/0	0/0	0/0	0/0	0/0	0/0	0/0	./.	0/0	0|0	0|0	0|0	0/0	0/0	0/0	./.	0/0	0/0	0/0	0|0	0/0	.|.	0|0	0/0	0|0	0/0	0/0	0|0	0/0	0/1	0/0	0/0	./.	0/0	0/0	./.	./.	0/0	0/0
Cq4A	23509694	Cq4A:23509694	G	T	3091.32	PASS	.	GT	./.	0/0	0/0	.|.	0/0	0/0	./.	.|.	0|0	0/0	0/1	0/0	0|0	0/0	./.	0/0	0|0	0|0	0/0	0/0	0/0	0/0	0/0	0/0	0/0	./.	0/0	0|0	0|0	0|0	0/0	0/0	0/0	0/0	0/0	0/0	0/0	0|0	0/0	.|.	0|0	0/0	0|0	0/0	0/0	0|0	0/0	0/0	0/0	0/0	./.	0/0	0/0	0/0	0/0	0/0	0/0
Cq4A	23524747	Cq4A:23524747	C	T	13263.4	PASS	.	GT	0/0	0/0	0/0	1|1	0/0	0/0	0/0	0|0	0|0	0/0	./.	0/0	0|0	0/0	0/0	./.	0|0	0|0	0/0	0/0	0/0	0/0	0/1	./.	0/0	0/0	0/0	0|0	0|0	1|1	0/0	0/0	0/0	0/0	0/0	0/0	0/0	0|0	0/0	0|0	0|0	0/0	0|0	0/0	1/1	0|0	0/1	0/1	0/0	0/0	0/0	./.	0/0	0/0	./.	0/0	0/0
Cq4A	23557668	Cq4A:23557668	G	C	153919	PASS	.	GT	0/1	1/1	1/1	.|.	0/0	0/1	0/0	1|1	.|.	1/1	1/1	./.	.|.	1/1	0/0	1/1	1|1	0|0	0/0	0/0	1/1	0/0	1/1	0/0	1/1	./.	0/1	0|0	0|0	0/1	1/1	0/1	1/1	1/1	./.	1/1	./.	1|1	./.	.|.	0|0	1/1	1|1	1/1	1/1	0|0	1/1	1/1	1/1	./.	1/1	1/1	1/1	1/1	1/1	0/1	0/0
Cq4A	23564774	Cq4A:23564774	A	G	18142.2	PASS	.	GT	0/0	1/1	0/0	.|.	0/0	0/1	0/0	1|1	0|0	./.	1/1	0/0	0|0	0/0	0/0	0/0	0|0	0|0	0/0	0/0	0/0	./.	0/1	0/0	0/0	./.	0/0	.|.	.|.	0/0	0/0	1/1	0/0	1/1	0/0	0/0	0/0	0|0	0/0	0|0	0|0	0/0	0|0	1/1	0/0	0|0	0/0	./.	0/0	0/0	./.	./.	0/0	1/1	./.	./.	0/0
Cq4A	23565287	Cq4A:23565287	C	T	2367.8	PASS	.	GT	0/0	0/0	0/0	0|0	./.	0/0	0/0	0|0	0|0	0/0	0/1	0/0	0|0	0/0	./.	0/0	0|0	0|0	./.	0/0	0/0	0/0	0/0	0/0	0/0	0/0	0/0	0|0	0|0	0/1	0/0	0/0	0/0	0/0	0/0	0/0	./.	0|0	0/0	0|0	0|0	0/1	0|0	0/0	0/0	0|0	0/0	0/1	0/1	0/0	0/0	0/0	0/0	0/0	./.	0/0	0/0
Cq4A	23568643	Cq4A:23568643	C	T	1278.63	PASS	.	GT	./.	0/0	0/0	.|.	0/0	0/0	0/1	0|0	0|0	0/0	0/0	0/0	.|.	0/0	0/0	0/0	0|0	0|0	0/0	0/0	0/0	0/0	0/0	0/0	0/0	./.	0/0	0|0	0|0	0/0	0/0	0/0	0/0	./.	0/0	0/0	0/0	0|0	0/0	.|.	0|0	0/0	0|0	0/0	0/0	0|0	./.	0/0	./.	0/0	0/0	0/0	0/0	./.	./.	0/0	0/0
Cq4A	23577393	Cq4A:23577393	A	T	7341.79	PASS	.	GT	0/0	0/0	0/0	0|0	0/0	0/0	./.	0|0	0|0	0/0	0/0	0/0	0|0	0/0	0/0	0/0	0|0	0|0	0/0	0/0	0/0	0/0	0/0	0/0	0/0	./.	0/0	0|0	.|.	0/0	0/0	0/0	0/0	./.	0/0	0/0	0/0	0|0	0/0	0/1	0|0	0/0	0|0	0/0	0/0	0|0	0/0	0/0	0/0	0/0	0/0	0/0	0/0	./.	./.	0/0	0/0
Cq4A	23579605	Cq4A:23579605	C	T	35816.5	PASS	.	GT	0/0	0/0	0|1	.|.	0/0	0/0	0/0	0|1	0|0	0|1	0|1	0|1	0|0	0/0	0/0	./.	0|1	.|.	0|1	0/0	0/0	0/0	0/0	0/0	0/0	0/0	0/0	0|0	0|0	0/0	0/0	0/0	0/0	0|1	0|1	0|1	0|1	.|.	./.	0/0	0|0	0|1	.|.	0/0	0/0	0|0	./.	0/0	0/0	0/0	0/0	./.	0/0	./.	0/0	0|1	0/0
Cq4A	23591877	Cq4A:23591877	G	T	4935.12	PASS	.	GT	0/0	0/0	0|0	0|0	0/0	0/0	0/0	0|0	0|0	.|.	.|.	0|0	0|0	0/0	./.	0/0	0|0	0|0	.|.	0/0	1/1	0/0	0/0	0/0	0/0	./.	./.	0|0	0|0	./.	0/0	0/0	./.	0|0	0|0	0|0	1|1	0|0	./.	./.	0|0	0|0	0|0	0/0	0/0	0|0	0/0	0/0	0/0	0/0	0/0	0/0	0/0	0/0	0/0	.|.	0/0
Cq4A	23616491	Cq4A:23616491	C	T	113.85	PASS	.	GT	0/0	0/0	0|0	.|.	0/0	0/0	0/0	0|0	0|0	0|0	0|0	0|0	0|0	./.	0/0	0/0	0|0	0|0	0|0	0/0	0/0	0/0	0/0	0/0	0/0	./.	0/0	0|0	0|0	0/0	0/0	0/0	0/0	.|.	0|0	0|0	0|0	0|0	0/1	./.	0|0	0|0	.|.	0/0	0/0	0|0	0/0	0/0	./.	0/0	./.	0/0	0/0	0/0	./.	0|0	0/0
Cq4A	23634277	Cq4A:23634277	C	A	953.87	PASS	.	GT	./.	0/0	.|.	0|0	0/0	0/0	0/0	0|0	0|0	0|0	0|0	0|0	.|.	0/0	0/0	0/0	0|0	0/1	0|0	./.	0/0	0/0	0/0	0/0	0/0	./.	./.	0|0	0|0	0/0	0/0	./.	0/0	0|0	0|0	0|0	0|0	0|0	0/0	./.	0|0	0|0	0|0	0/0	0/0	0|0	0/0	0/0	0/0	./.	0/0	0/0	0/0	0/0	./.	.|.	0/0
Cq4A	23634577	Cq4A:23634577	C	A	415.65	PASS	.	GT	./.	0/0	0|0	.|.	0/0	0/0	0/0	.|.	0|0	0|0	0|0	.|.	0|0	0/0	0/0	0/0	0|0	0/0	0|0	./.	0/0	0/0	./.	0/0	0/0	0/0	0/0	0|0	0|0	0/0	./.	./.	0/0	0|0	0|0	0|0	0|0	0|0	0/0	./.	0|0	0|0	0|0	0/0	0/0	0|0	0/0	0/0	0|1	0/0	0/0	0/0	0/0	0/0	./.	0|0	./.
Cq4A	23713138	Cq4A:23713138	C	T	3962.86	PASS	.	GT	0/0	0/0	0|0	.|.	0/0	0/0	0/0	0|0	0|0	0|0	0|0	0|0	0|0	0/0	./.	0/0	0|0	./.	0|0	0/0	0/0	0/0	./.	0/0	0/0	./.	0/0	0|0	0|0	./.	./.	0/0	0/0	.|.	0|0	0|0	0|0	0|0	0/0	0/0	0|0	0|0	0|0	0/0	0/0	0|0	0/1	0/0	0|0	0/0	0/0	./.	0/0	0/0	./.	.|.	0/0
Cq4A	23729526	Cq4A:23729526	C	G	507.8	PASS	.	GT	0/0	./.	.|.	.|.	./.	0/0	0/0	0|0	0|0	0|0	0|0	.|.	0|0	0/0	0/0	0/0	0|0	0/0	0|0	0/0	0/0	0/0	./.	0/0	0/0	0/0	./.	0|0	0|0	0/0	./.	0/0	0/0	0|0	0|0	0|0	0|0	0|0	0/0	0/0	0|0	0|0	0|0	0/0	0/0	0|0	0/0	0/0	0|0	0/0	0/0	0/0	0/0	0/0	0/0	0/1	0/0
Cq4A	23729572	Cq4A:23729572	G	A	9216.52	PASS	.	GT	0/0	./.	.|.	.|.	0/0	0/0	0/0	0|0	0/1	0|0	0/1	0/1	0|0	0/0	0/0	0/0	0|0	0/0	.|.	0/0	0/0	0/0	0/0	0/0	0/1	./.	0/1	0|0	0|0	0/0	0/1	./.	0/0	0|0	0/1	0|0	0|0	0|0	0/0	0/0	0|0	0|0	0|0	0/0	0/0	0|0	0/1	0/0	0|0	0/0	0/1	0/0	0/0	./.	./.	0/1	./.
Cq4A	23765523	Cq4A:23765523	C	T	46.88	PASS	.	GT	0/0	0/0	0|0	.|.	0/0	0/0	./.	.|.	0/0	0|0	0/0	0/0	0|0	0/0	0/0	0/0	0|0	0/0	0|0	0/0	0/0	0/0	0/0	./.	0/0	0/0	0/0	0|0	0|0	0/0	0/0	0/0	0/0	0|0	./.	0|0	.|.	0|0	0/0	./.	0|0	0|0	0|0	0/0	0/0	.|.	0/0	0/0	.|.	0/0	./.	0/0	0/0	0|1	./.	0/0	0/0
Cq4A	23774169	Cq4A:23774169	A	T	23522.5	PASS	.	GT	0/1	0/0	0|0	.|.	0/0	0/0	0/1	0|0	0/0	.|.	0/0	0/0	1|1	./.	0/0	0/0	.|.	0/0	0|0	0/0	0/0	0/0	0/0	0/1	0/0	0/0	./.	0|0	0|0	0/0	1/1	0/0	1/1	0|0	0/1	0|0	0|0	1|1	0/0	./.	0|0	0|0	0|0	0/0	./.	0|0	1/1	0/0	1|1	0/0	./.	1/1	0/0	.|.	./.	./.	0/0
Cq4A	23788320	Cq4A:23788320	G	A	5207.14	PASS	.	GT	./.	0/0	.|.	.|.	0/0	0/0	0/0	0|0	./.	0|0	0/0	./.	0|0	0/0	0/0	0/0	0|0	0/0	0|0	./.	0/0	0/0	0/0	0/0	0/0	0/0	0/0	0|0	0|0	0/0	0/0	0/0	0/0	0|0	0/1	0|0	0|0	0|0	0/0	0/0	0|0	0|0	1|1	0/0	0/0	.|.	0/0	./.	.|.	0/0	./.	0/0	0/0	0|0	./.	0/0	0/0
Cq4A	23832115	Cq4A:23832115	G	A	39773.1	PASS	.	GT	1/1	1/1	.|.	.|.	0/0	1/1	0/0	.|.	0/0	0|0	1/1	./.	1|1	0/0	0/0	0/0	0|0	./.	.|.	0/0	0/0	0/0	0/1	0/1	0/0	./.	0/0	0|0	0|0	0/0	0/1	1/1	1/1	1|1	0/1	0|0	0|0	1|1	0/0	./.	0|0	.|.	0|0	1/1	0/0	0|0	./.	0/0	1|1	0/0	1/1	1/1	0/0	1|1	0/0	./.	0/0
Cq4A	23851375	Cq4A:23851375	T	G	7665.57	PASS	.	GT	0/1	0/0	0|0	.|.	0/0	0/0	0/0	0|0	0/0	0|0	0/0	0/0	1|1	0/0	0/0	0/0	0|0	0/0	0|0	0/0	0/0	0/0	./.	0/0	./.	./.	0/0	0|0	0|0	0/0	0/0	0/0	0/0	.|.	0/0	0|0	0|0	0|0	0/0	./.	0|0	.|.	0|0	./.	0/0	0|0	0/0	0/0	0|0	0/0	./.	0/0	0/0	0|0	./.	0/0	0/0
Cq4A	23851418	Cq4A:23851418	C	T	920.9	PASS	.	GT	0/0	./.	0|0	0|0	0/0	0/0	0/0	0|0	0/0	1|1	0/0	0/0	.|.	0/0	0/0	0/0	0|0	0/0	0|0	0/0	0/0	0/0	0/0	./.	0/0	./.	0/1	0|0	0|0	0/0	0/0	0/0	0/0	.|.	0/0	0|0	0|0	0|0	0/1	./.	0|0	.|.	0|0	./.	0/0	0|0	0/0	0/0	0|0	0/0	./.	0/0	0/0	0|0	./.	0/0	./.
Cq4A	23851459	Cq4A:23851459	G	A	13716.7	PASS	.	GT	0/0	./.	.|.	0|0	0/0	0/0	0/0	0|0	0/1	0|0	0/0	0/0	.|.	0/0	0/0	0/0	0|0	0/0	0|0	0/0	0/0	0/0	0/0	0/0	0/0	./.	0/0	0|0	0|0	0/0	0/0	0/0	0/0	.|.	0/0	0|0	0|0	0|0	0/0	./.	0|0	.|.	0|0	./.	./.	0|0	0/0	0/0	0|0	0/0	0/0	0/0	0/0	0|0	1/1	0/0	0/0
Cq4A	23861830	Cq4A:23861830	C	T	536.95	PASS	.	GT	0/0	0/0	0|0	.|.	0/0	0/0	0/0	.|.	0/0	0|0	0/0	0/0	0|0	0/0	0/0	0/0	0|0	0/0	0|0	0/0	0/0	0/0	./.	0/0	0/0	0/0	./.	0|0	0|0	./.	0/0	0/1	0/0	.|.	0/0	0|0	0|0	0|0	0/0	./.	0|0	0|0	0|0	0/0	0/0	0|0	0/0	0/0	0|0	0/0	0/0	0/0	0/0	0|0	0/0	0/0	0/0
Cq4A	23867729	Cq4A:23867729	G	A	12169.1	PASS	.	GT	0/0	1/1	0|0	.|.	0/0	1/1	./.	1|1	0/0	0|0	0/1	0/0	.|.	0/0	0/0	0/0	0|0	0/0	0|0	./.	0/0	0/0	0/0	./.	0/0	./.	0/0	0|0	.|.	./.	0/0	1/1	0/0	1|1	0/0	0|0	0|0	0|0	0/0	./.	0|0	0|0	0|0	1/1	0/0	0|0	0/0	0/0	0|0	0/0	1/1	0/0	0/0	1|1	./.	0/0	0/0
Cq4A	23867763	Cq4A:23867763	G	A	1864.47	PASS	.	GT	0/0	0/0	0|0	0|0	0/0	0/0	./.	.|.	0/0	0|0	./.	0/0	0|0	1/1	0/0	0/0	0|0	0/0	.|.	0/0	0/0	0/0	./.	0/0	0/0	./.	0/1	0|0	0|0	./.	0/0	0/0	./.	0|0	0/0	0|0	0|0	0|0	0/0	./.	0|0	0|0	0|0	0/0	0/0	0|0	0/0	0/0	0|0	0/0	0/0	0/0	0/0	0|0	./.	0/0	0/0
Cq4A	23875323	Cq4A:23875323	T	A	5147.53	PASS	.	GT	./.	0/0	0|0	0|0	0/0	0/0	0/0	0|0	0/0	0|0	0/0	0/0	0|0	0/0	0/0	0/0	0|0	./.	0|0	1/1	0/0	0/1	0/0	0/0	0/0	./.	0/0	0|0	0|0	0/0	./.	0/0	0/0	0|0	0/0	0|0	0|0	0|0	0/0	./.	0|0	0|0	0|0	0/0	0/0	0|0	0/0	./.	0|0	0/0	./.	0/0	0/0	0|0	./.	0/0	0/0
Cq4A	23875885	Cq4A:23875885	G	C	13860.5	PASS	.	GT	0/0	0/0	0|0	0|0	0/0	0/0	0/0	0/1	./.	0|0	0/0	0/0	0|0	./.	./.	0/0	0/1	0/0	0|0	0/0	0/0	./.	./.	0/0	0/0	0/0	0/0	0|0	0|0	0/0	0/1	0/0	0/0	0|0	0/1	0|0	0|0	.|.	0/1	0/0	0|0	0|0	0|0	0/0	0/1	.|.	0/0	0/0	0/1	0/0	0/0	0/0	0/1	0|0	0/0	0/0	0/0
Cq4A	23875970	Cq4A:23875970	A	T	11084	PASS	.	GT	0/0	0/0	0|0	.|.	./.	0/0	0/0	0/0	./.	0|1	0/0	0/0	.|.	0/0	./.	0/0	0|1	0/0	0|0	0/0	0/0	0/0	0/0	0/0	0/0	0/0	./.	0|0	.|.	0/0	./.	0|1	0|1	.|.	0/0	0|0	0|0	0|1	0/0	./.	0|0	0|0	0|0	0|1	0/0	.|.	0/0	0/0	0/0	0/0	0|1	0/0	0/0	0|0	0/0	0/0	0/0
Cq4A	23901518	Cq4A:23901518	T	C	21509.5	PASS	.	GT	0/0	0/0	0|0	.|.	0/0	0/0	0/0	0/0	0/0	.|.	0/0	0/0	0|0	1/1	0/0	0/0	0|0	0/0	0|0	0/0	1/1	0/0	0/0	0/0	0/0	./.	0/1	0|0	0|0	./.	0/0	0|0	0|0	.|.	0/0	0|0	1|1	0|0	0/0	0/0	0|0	0|0	0|0	0|0	0/0	0|0	0/0	0/0	0/0	0/0	0|0	./.	0/0	0|0	./.	0/0	0/0
Cq4A	23934446	Cq4A:23934446	A	T	794.63	PASS	.	GT	0/0	0/0	0|0	.|.	./.	0/0	0/0	0/0	0/0	0|0	0/0	0/0	0|0	0/0	0/0	0/0	0|0	./.	0|0	0/0	0/0	0/0	0/0	0/0	0/0	0/1	0/0	0|0	0|0	0/0	0/0	0|0	0|0	0|0	0/0	0|0	0|0	0|0	0/0	./.	0|0	0|0	0|0	0|0	0/0	.|.	./.	0/0	0/0	0/0	.|.	0/0	0/0	0|0	0/0	0/0	./.
Cq4A	23934473	Cq4A:23934473	C	T	1036.58	PASS	.	GT	0/0	0/0	0|0	0|0	./.	0/0	0/0	0/0	0/0	0|0	0/0	0/0	0|0	0/0	0/0	0/0	0|0	0/0	0|0	0/0	0/0	0/1	0/0	0/0	0/0	0/0	0/0	0|0	0|0	0/0	0/0	0|0	0|0	0|0	0/0	0|0	0|0	0|0	0/0	./.	0|0	0|0	0|0	0|0	0/0	.|.	./.	0/0	0/0	0/0	0|0	0/0	0/0	0|0	0/0	0/0	0/0
Cq4A	23934580	Cq4A:23934580	A	T	92742.9	PASS	.	GT	0|1	0/1	0|0	.|.	./.	0/1	0/0	0/1	0/1	0|1	0/1	0/1	0|0	0/1	./.	0/0	0/1	0/0	0|0	0/1	0/1	0/1	0/1	0/0	0/1	0|1	0/0	0|0	0|0	0|1	0/1	0/1	0|1	.|.	0/1	0/1	0/1	0|1	0/1	./.	.|.	0|1	0/1	0/1	0|1	.|.	./.	0/1	0|1	./.	0/1	0/1	0/1	0/1	./.	0/1	./.
Cq4A	23956751	Cq4A:23956751	A	G	77008.5	PASS	.	GT	0/1	0/1	0|0	0/1	0/1	0/0	0/1	0/1	0|1	.|.	0/0	./.	0/1	./.	0/0	0/1	0/1	./.	0/1	0/1	0|1	0/0	0/1	./.	0/1	.|.	1/1	0|0	0/1	.|.	0/0	0/1	0/1	0/1	0|1	0/1	0/1	0|0	0/0	./.	.|.	0/1	0/0	0/1	0/1	.|.	0/1	0/1	0/1	0/1	0/1	0/1	0/1	0/1	0|1	0/1	0/0
Cq4A	24008075	Cq4A:24008075	G	A	8536.57	PASS	.	GT	0/0	0/0	0|0	0/0	0/0	0/0	0/0	0/0	0|0	0|0	0/0	0/0	./.	./.	0/0	1/1	0/0	0/0	0/0	0/0	0|0	0/0	./.	0/0	0/0	.|.	0/0	0|0	0/0	0|0	./.	0/0	0/0	0/0	0|0	0/0	0/0	0|0	0/0	./.	0|0	0/0	0/0	./.	./.	0|0	0/0	0/0	0/0	0/0	0/0	0/0	0/0	0/0	.|.	0/0	0/0
Cq4A	24020670	Cq4A:24020670	G	T	828.27	PASS	.	GT	./.	0/0	0|0	./.	0/0	0/0	0/0	0/0	0|0	0|0	0/0	0/0	0/0	0/0	./.	./.	0/0	0/0	0/0	0/0	0|0	0/0	0/0	0/0	0/0	.|.	./.	0|0	1/1	0/1	0/0	0/0	0/0	0/0	0|0	0/0	0/0	0|0	./.	0/0	.|.	0/0	0/0	0/0	./.	0|0	0/0	0/0	0/0	0/0	0/0	0/0	0/0	0/0	.|.	./.	0/0
Cq4A	24024638	Cq4A:24024638	G	A	5186.19	PASS	.	GT	0/0	0/0	0|0	0/0	0/0	0/0	0/0	0/0	0|0	0|0	./.	0/0	0/0	./.	0/0	0/0	0/0	./.	./.	./.	0|0	0/0	0/0	0/0	0/0	0|0	0/0	0|0	0/0	0/0	0/0	0/0	0/0	0/0	0|0	0/0	0/0	0|0	0/0	./.	0|0	1/1	0/0	0/0	0/0	0|0	0/0	0/0	0/0	0/0	0/0	0/0	0/0	0/0	.|.	0/0	0/0
Cq4A	24042889	Cq4A:24042889	G	A	14369.8	PASS	.	GT	0/0	0/0	0|0	./.	0/0	0/0	0/0	0/0	0|0	.|.	0/0	./.	0/0	0/0	./.	0/0	0/0	0/0	0/0	0/0	0|0	0/0	0/0	0/0	0/0	.|.	0/0	0|0	./.	0|1	0/0	0/0	./.	0|1	0|0	0/0	0/0	0|0	0/0	./.	0|0	0/0	0/0	0/0	0|1	0|0	0/0	0|1	0/0	0/0	0/0	./.	0/0	0/0	0|0	./.	0/0
Cq4A	24044528	Cq4A:24044528	C	T	164582	PASS	.	GT	0|1	0|1	0|1	0|1	0/0	0|1	0/0	0|1	0|0	0|1	0|1	0/0	0|1	0|1	0/0	0/0	0|1	0/0	0/0	0/1	0|1	./.	0/1	0/0	0|1	0|1	0|1	0|0	0/0	0|1	0|1	0|1	0|1	0|1	0/1	0/0	0/0	0|1	0|1	./.	0|0	0/1	0/0	0|1	0|1	0|0	0|1	0|1	0|1	0/0	./.	0|1	0|1	0|1	.|.	0|1	0/0
Cq4A	24048015	Cq4A:24048015	C	T	2576.46	PASS	.	GT	0|0	0|0	0|0	.|.	./.	0|0	0/0	0|0	0|0	0|0	0|0	./.	0|0	0|0	0/0	0/0	0|0	0/0	0/0	0/0	0|0	0/0	0/0	./.	0|0	.|.	0|0	0|0	0/0	0|0	0|0	0|0	0|0	0|0	0/1	0/0	./.	0|0	0|0	0/0	0|0	0/0	0/0	0|0	0/1	0|0	.|.	.|.	0|0	0/0	0/1	.|.	0/1	.|.	0/1	.|.	0/0
Cq4A	24049308	Cq4A:24049308	C	T	4204.53	PASS	.	GT	0|0	0|0	0|0	.|.	0/0	0|0	0/0	0|0	0|0	0|0	0|0	./.	0|0	0|0	./.	0/0	0|0	./.	./.	0/0	0|0	0/0	0/0	0/0	0|0	.|.	.|.	0|0	0/0	0|0	0|0	0|0	0|0	0|0	0/1	0/0	0/0	0|0	0|0	0/0	.|.	0/0	0/0	0|0	0/0	0|0	0|0	0|0	0|0	0/0	0/0	1|1	0/0	0|0	./.	0|0	0/0
Cq4A	24056016	Cq4A:24056016	G	A	18194.1	PASS	.	GT	0|0	0/1	0|0	0|0	0/0	1|1	0/0	0/1	0|0	0|0	0/1	0/0	0|0	1|1	0/0	0/0	0|0	0/0	0/0	0/0	0|0	0/0	0/0	./.	.|.	.|.	1|1	0|0	0/0	0|0	0|0	1|1	0|0	1|1	0/0	0/0	0/0	.|.	0|0	./.	.|.	0/0	0/0	0/1	./.	0|0	0|0	0|0	0|0	0/0	0/1	0|0	0/0	0|0	./.	0|0	0/0
Cq4A	24056682	Cq4A:24056682	G	T	1055.67	PASS	.	GT	0|0	0/0	.|.	0|0	0/0	0|0	0/0	0/0	0|0	0|0	0/0	0/0	0|0	0|0	0/0	0/0	0|0	0/0	0/0	0/0	0|0	0/0	0/0	0/0	0|0	0|0	.|.	0|0	0/0	0|0	0|0	.|.	1|1	0|0	0/0	0/0	0/0	1|1	0|0	0/0	0|0	0/0	0/0	0/0	./.	0|0	0|0	0|0	0|0	0/0	./.	0|0	0/0	0|0	0/0	0|0	0/0
Cq4A	24064070	Cq4A:24064070	T	G	209.25	PASS	.	GT	0|0	./.	0|0	.|.	0/0	0|0	0/0	0/0	0|0	0|0	0/0	0/0	0|0	.|.	0/0	0/0	0/1	0/0	./.	0/0	0|0	./.	0/0	0/0	0|0	.|.	.|.	0|0	0/0	0|0	0|0	0|0	0|0	0|0	0/0	0/0	0/0	0|0	0|0	./.	.|.	0/0	0/0	0/0	0/0	0|0	0|0	0|0	.|.	./.	0/0	0|0	0/0	0|0	0/0	0|0	0/0
Cq4A	24064287	Cq4A:24064287	T	G	697.55	PASS	.	GT	0|0	0/0	0|0	0|0	0/0	0|0	0/0	0/0	0|0	0|0	0/0	0/0	0|0	0|0	0/0	0/0	0|1	0/0	0/0	0/0	0/1	0/0	0/0	0/0	0|0	0|0	0|0	0|0	./.	0|0	.|.	0|0	0|0	.|.	0/0	0/0	0/0	0|0	0|0	0/0	.|.	0/0	0/0	0/0	0/0	.|.	0|0	0|0	0|0	0/0	0/0	0|0	0/0	0|0	./.	0|0	./.
Cq4A	24064450	Cq4A:24064450	G	A	2308.62	PASS	.	GT	0|0	0|1	.|.	0|1	0/0	0|0	0/0	./.	0|0	0|0	0/0	0/0	0|0	0|0	0/0	0/0	0|0	0/0	0/0	0/0	0/0	./.	./.	0/0	0|0	0|0	0|0	0|0	0/0	.|.	.|.	0|0	0|0	0/1	0/1	0/0	0/0	0|0	0|0	0/0	.|.	./.	0/0	0/0	0/0	.|.	0|0	0|0	0|0	0/0	0/0	0|0	0/0	0|0	0/0	.|.	./.
Cq4A	24065414	Cq4A:24065414	A	G	14048.5	PASS	.	GT	0|0	0|0	0|0	0|0	0/0	0|0	./.	0/0	0|0	0|0	0/0	0/0	0|0	0|0	./.	0/0	0|0	0/0	0/0	0/0	0/1	0/1	0/0	0/0	0|0	.|.	0|0	0|0	0/0	0|0	0/1	0/1	0|0	0/0	0/0	0/0	0/0	0/1	0|0	./.	.|.	0/1	0/0	0/0	0/0	0|0	0|0	0|0	0|0	0/0	0/0	0|0	0/0	0|0	0/1	0|0	0/0
Cq4A	24065435	Cq4A:24065435	G	A	3367.58	PASS	.	GT	0|0	0|0	0/1	0|0	0/0	0|0	./.	0/0	0|0	0|0	0/0	0/1	.|.	0|0	./.	0/0	0|0	0/0	0/0	0/0	0|1	0/1	0/0	0|1	0|0	.|.	0|0	0|0	0/0	0|0	0/0	0|1	0|0	0/0	0/0	0/1	0/0	0/0	0|0	./.	.|.	0/0	0/0	0/0	0/0	0|0	0|0	0|0	0|0	0/0	0/0	0|0	0/0	0|0	0/0	0|0	0/0
Cq4A	24072588	Cq4A:24072588	G	T	19550.6	PASS	.	GT	0|0	0|0	0/0	0|0	0/0	0|0	0/0	0/0	0|0	0|0	0/0	1/1	0|0	0|0	./.	0/0	0|0	0/0	0/0	0/0	1|1	0/0	0/0	0|0	0|0	.|.	0|0	0|0	0/0	0|0	0/0	0|0	0|0	0/0	0/0	1/1	1/1	0/0	0|0	./.	.|.	0/0	./.	0/0	0/0	0|0	0|0	0|0	.|.	0/0	0/0	0|0	0/0	0|0	./.	.|.	0/0
Cq4A	24098041	Cq4A:24098041	A	G	23661.1	PASS	.	GT	0|1	0|0	0/0	.|.	0/0	0|1	0/0	./.	0|1	0|0	0/0	0|1	0|0	0|1	0/0	0|1	0|0	./.	0/0	0|1	0|0	0/0	0|1	0|0	0|1	0|0	0|1	0|0	0/0	0|0	0/0	0|1	0|1	0/0	0/0	0/0	0/0	0/0	0|1	./.	0|0	0/0	0/0	0|1	0|1	0|0	0|1	0|0	0|0	./.	0|1	0|1	0/0	0|0	./.	0|1	0/0
Cq4A	24102148	Cq4A:24102148	T	G	10168.3	PASS	.	GT	0|0	0|0	./.	.|.	0/0	0|0	./.	0/0	0|0	0|0	./.	1|1	0|0	0|0	0/0	0|0	0|0	0/0	./.	0|0	0|0	0/0	0|0	0|0	0|0	.|.	0|0	0|0	0/0	0|0	0/0	.|.	0|0	0/0	0/0	0/1	./.	0/0	0|0	./.	0|0	0/0	0/0	0|0	0|0	0|0	0/1	0|0	0|0	0/0	.|.	0|0	0/0	0|0	./.	0|0	0/0
Cq4A	24118426	Cq4A:24118426	T	A	56199.2	PASS	.	GT	.|.	1|1	./.	.|.	0/0	1|1	0/0	0/1	1|1	0|0	1/1	1|1	0|0	1|1	0/0	1|1	0|0	0/0	0/0	0|0	1|1	0/0	0/1	0|0	0|0	0|0	.|.	0|0	0/0	1|1	0/0	0/1	0|0	1/1	0/0	1/1	1/1	0/0	0|0	./.	.|.	0/0	0/0	1|1	.|.	0|0	0/0	.|.	0|0	0/0	1|1	0|0	0/0	0|0	./.	0|0	0/0
Cq4A	24124262	Cq4A:24124262	C	T	208.46	PASS	.	GT	0|0	0|0	0/0	0|0	0/0	0|0	0/0	0/0	0|0	.|.	0/0	0|0	0|0	.|.	./.	0|0	0|0	0/0	0/0	0|0	0|0	0/0	0/0	.|.	0|0	0|0	0/1	0|0	0/0	0|0	./.	0/0	0|0	0/0	0/0	0/0	0/0	0/0	0|0	./.	0|0	0/0	0/0	0|0	.|.	0|0	0/0	.|.	0|0	0/0	0|0	0|0	0/0	0|0	./.	0|0	0/0
Cq4A	24124275	Cq4A:24124275	C	A	379.79	PASS	.	GT	0|0	0|0	0/0	0|0	0/0	0|0	0/0	0/0	0|0	0|0	0/0	0|0	0|0	0|0	./.	0|0	0|0	0/0	0/0	0|0	0|0	0/0	0/0	0|0	0|0	0|0	0/0	0|0	0/0	0|0	0/0	0/0	0|0	0/0	0/0	0/0	0/0	0/0	0|0	0/0	0|0	0/0	0/0	0|0	.|.	0|0	0/0	.|.	0/1	0/0	0|0	0|0	0/0	0|0	./.	0|0	0/0
Cq4A	24133344	Cq4A:24133344	C	A	3236.35	PASS	.	GT	.|.	0|0	./.	.|.	0/0	0|0	./.	0/0	0|0	0|0	0/0	0|0	1|1	0|0	0/0	0|0	0|0	0/0	./.	0|0	0|0	0/0	0/0	0|0	0|0	.|.	0/0	0|0	0/0	0|0	0/0	0/0	0|0	0/0	0/0	0/0	./.	0/0	0|0	0/0	.|.	0/0	0/0	0|0	0|0	0|0	0/0	0|0	0/0	0/0	0|0	0|0	0/0	0|0	0/0	.|.	0/0
Cq4A	24229653	Cq4A:24229653	T	G	1206.17	PASS	.	GT	.|.	0|0	0/0	0|0	0/0	0/1	0/0	./.	0|0	0|0	0/1	0|0	0|0	.|.	0/0	0|0	0|0	0/0	0/0	0|0	0/1	0/0	0/0	0|0	0|0	0|0	0/0	0|0	0/0	0|0	0/0	0/0	.|.	0/0	0/0	0/0	0/0	0/0	0|0	./.	0|0	0/1	./.	.|.	0|0	0|0	0/0	0|0	0/0	0/0	.|.	0|0	0/0	0|0	0/0	0|0	./.
Cq4A	24240650	Cq4A:24240650	G	T	136.33	PASS	.	GT	0|0	0|0	0/0	0|0	0/0	0/0	0/0	0/0	0|0	0|0	./.	0|0	0/1	0|0	0/1	0|0	.|.	0/0	0/0	0|0	0/0	0/0	0/0	0|0	0|0	.|.	./.	0|0	0/0	0|0	./.	0/0	0|0	0/0	0/0	0/0	0/0	0/0	0|0	./.	0|0	0/0	0/0	0|0	0|0	0|0	0/0	.|.	0/0	0/0	0|0	0|0	0/0	0|0	0/0	0|0	./.
Cq4A	24240771	Cq4A:24240771	A	G	9084.1	PASS	.	GT	0|0	0|0	0/0	0|0	0/0	0/0	0/0	0/0	1|1	.|.	0/0	0|0	0/0	0|0	./.	.|.	0|0	0/0	0/0	0|0	0/0	0/0	0/0	0|0	.|.	0|0	0/0	0|0	0/0	.|.	0/0	./.	0|0	0/0	0/0	0/0	0/0	0/0	.|.	./.	0|0	0/0	0/0	0|0	0|0	0|0	0/0	0|0	0/0	0/0	.|.	0|0	0/0	0|0	1/1	0|0	0/0
Cq4A	24243603	Cq4A:24243603	C	T	1093.63	PASS	.	GT	0|0	0|0	0/0	0|0	0/0	0/0	./.	0/0	0|0	0|0	0/0	0|0	0/0	0|0	0/0	0|0	0|0	0/0	0/0	0|0	0/0	0/0	0/0	0|0	.|.	0|0	0/0	0|0	0/0	0|0	0/0	0/0	0|0	0/0	0/0	0/0	0/0	./.	0|0	0/0	0|1	0/0	0/0	0|0	0|0	0|0	0/0	0|0	0/0	0/0	0|0	0|0	0/0	0|0	0/0	0|0	0/0
Cq4A	24244240	Cq4A:24244240	C	T	39.97	PASS	.	GT	0|0	0|0	0/0	0|0	./.	0/0	0/0	0/0	0|0	0|0	0/0	0|0	0/0	0|0	0/0	0|0	0|0	./.	0/0	0|0	0/0	0/0	0/0	0|0	0|0	.|.	0/0	0|0	0/0	0|0	0/0	0/0	0|0	0/0	0/0	0/0	0/0	0/0	0|0	0/1	0|0	./.	0/0	0|0	.|.	0|0	0/0	0|0	0/0	0/0	.|.	0|0	0/0	0|0	0/0	.|.	0/0
Cq4A	24272691	Cq4A:24272691	C	A	9298.61	PASS	.	GT	0|0	0|0	./.	0|0	0/0	./.	0/0	0/0	0|0	0|0	0/0	0|0	0/0	0|0	./.	0|0	0|0	./.	./.	0|0	0/0	0/1	0/0	0|0	0|0	.|.	0/0	0|0	0/0	0|0	0/0	0/0	0|0	./.	0/0	0/0	0/0	0/0	0|0	0/0	.|.	0/0	0/0	0|0	0|0	0|0	./.	.|.	0/0	0/0	0|0	0|0	0/0	0|0	./.	0|0	0/0
Cq4A	24277323	Cq4A:24277323	C	T	12785.9	PASS	.	GT	0|0	0|0	0/0	0|0	0/0	0/0	0/0	0/0	0|0	0|0	0/0	.|.	0/0	0|0	./.	0|0	0|0	./.	0/0	1|1	0/0	0/1	0/1	.|.	0|0	.|.	0/0	0|0	0/0	0|0	./.	0/0	0|0	./.	0/0	0/0	0/0	0/0	0|0	0/0	0|0	0/0	0/0	0|0	0|0	0|0	0/0	0|0	./.	0/0	0|0	0|0	./.	0|0	0/0	.|.	./.
Cq4A	24294439	Cq4A:24294439	A	G	1969.98	PASS	.	GT	0|0	0|0	0/0	0|0	0/0	0/0	0/0	./.	0|0	0|1	0/0	0|0	0/0	0|0	0/0	0|0	0|0	0/0	0/0	0|0	0/0	0/0	./.	0|0	0|0	0|0	0/0	0|0	0/0	0|0	0|1	0/0	0|1	./.	0/0	0/0	0/0	0/0	0|0	0/0	.|.	0|1	0/0	.|.	0|0	0|0	0/0	.|.	0/0	0/0	0|1	0|0	0|1	0|0	0/0	.|.	0/0
Cq4A	24323173	Cq4A:24323173	G	A	3834.02	PASS	.	GT	0|0	0|0	0/0	0|0	0/0	0/0	0/0	0/0	0|0	0|0	./.	.|.	0/0	0|0	0/0	0|0	1|1	0/0	0/0	0|0	./.	0/0	0/0	0|0	1|1	.|.	./.	.|.	0/0	0|0	.|.	0/0	0|0	0/0	0/0	0/0	0/0	0/0	0/1	./.	0|0	0|0	0/0	.|.	.|.	0|0	0/0	0|0	0/0	0/0	0|0	0|0	0|0	0|0	0/0	1|1	./.
Cq4A	24323197	Cq4A:24323197	T	A	4342.88	PASS	.	GT	0|0	0|0	0/0	0|0	0/0	0/0	0/0	0/0	0|0	0|0	0/0	.|.	0/0	0|0	0/0	0|0	0|0	./.	0/0	0|0	./.	0/0	0/0	0|0	0|0	.|.	0/0	0|0	1/1	0|0	.|.	0/0	.|.	0/0	0/0	0/0	0/0	0/0	0/0	./.	0|0	0|0	0/0	.|.	.|.	0|0	0/0	0|0	0/0	0/0	0|0	0|0	0|0	0|0	./.	0|0	./.
Cq4A	24336003	Cq4A:24336003	T	A	5660.28	PASS	.	GT	0|0	0|0	./.	0|0	0/0	0/0	0/0	0/0	0|0	.|.	0/0	0|0	./.	0|0	./.	0|0	0|0	0/0	0/0	.|.	0/0	0/0	0/1	0|0	0|0	.|.	0/0	0|0	0/0	0|0	0|0	0/0	0|0	0/0	0/0	0/0	0/0	0/0	0/0	./.	0|0	0|0	0/0	0|0	0|0	.|.	0/0	0|0	0/0	0/0	0|0	0|0	0|0	0|0	./.	.|.	0/0
Cq4A	24364017	Cq4A:24364017	A	G	36685.7	PASS	.	GT	0/1	0|0	0/1	.|.	./.	0/1	0/0	0/1	0/1	0/1	0/1	0/1	./.	0/1	./.	0/1	0|0	./.	./.	0/1	0/0	0/0	0/1	0|0	0/1	.|.	0/0	0|0	0/0	0/1	0|0	0/0	0/1	0/1	0/0	0/1	0/1	0/0	0/1	./.	0|0	0/1	0/0	0/1	0/1	0|0	0/1	0|0	0/1	./.	0/1	0|0	0/1	0/1	./.	0|0	0/0
Cq4A	24396569	Cq4A:24396569	T	C	7205.73	PASS	.	GT	0/0	0|0	0/0	0|0	0/0	0|1	./.	0/0	0/0	0|1	0|1	0/0	./.	0/0	0/0	./.	0|0	0/0	0/0	0/0	0|1	0/0	0/0	0|0	0/0	.|.	./.	0|0	0/0	0/0	0|0	0/0	0/0	./.	0/0	0/0	0/0	0/0	0/0	0/0	0|0	0/0	0/0	0/0	0/0	0|0	0/0	0|0	0/0	0/0	./.	0|1	0/0	0/0	./.	0|0	./.
Cq4A	24396929	Cq4A:24396929	C	T	84680.8	PASS	.	GT	0|1	0|1	0/0	0|1	0|1	0|1	0/0	0|1	./.	0|1	0|1	./.	0|1	./.	./.	./.	0|1	0/0	0|1	0|1	0|1	0/0	0/0	0|0	0|1	.|.	0/1	0|1	0|1	0|1	0|1	0|1	0|1	0|1	0|1	0/0	0/0	0/1	0|1	./.	.|.	0|1	0/0	0|1	0|1	0|0	./.	0|1	0|1	0/0	0/0	0|1	0|1	0|1	0/0	0|1	0/0
Cq4A	24404220	Cq4A:24404220	C	G	21908.2	PASS	.	GT	0|0	1|1	0/0	0|0	0|0	1|1	./.	0/1	0/0	.|.	1|1	./.	.|.	./.	0/0	0/0	0|0	0/0	0|0	.|.	0|0	0/0	0/0	0|0	0|0	0|0	./.	0|0	0|0	.|.	0|0	1|1	0|0	1|1	0|0	0/0	0/0	./.	0|0	0/0	.|.	0|0	0/0	1|1	1|1	0|0	0/0	0|0	0|0	0/0	1/1	0|0	0|0	.|.	0/0	0|0	0/0
Cq4A	24411838	Cq4A:24411838	C	T	3599.22	PASS	.	GT	0|0	0|0	0/0	.|.	0|0	0|0	0/0	0|1	0/0	.|.	0|0	0/0	.|.	./.	0/0	0/0	0|0	0/0	0|0	0|0	0|0	0/0	0/0	0|0	0|0	.|.	0/0	.|.	0|0	0|0	0|0	0|0	0|0	0|0	0|0	0/0	0/0	0/0	0|0	./.	0|0	0|0	0/0	0|1	0|1	0|0	0/0	0|0	0|0	./.	./.	0|0	0|0	0|0	0/0	0|0	0/0
Cq4A	24412907	Cq4A:24412907	C	G	4242.94	PASS	.	GT	0|0	0|0	0/0	0|0	0|0	0|0	0/0	0|0	0/0	0|0	0|0	0/0	0|0	0/0	1/1	./.	0|0	0/0	0|0	0|0	0|0	0/0	0/0	0|0	0|0	.|.	0/0	0|0	.|.	.|.	0|0	.|.	0|0	0|0	0|0	0/0	0/0	0/0	0|0	0/0	0|0	0|0	0/0	0|0	0|0	0|0	0/0	0|0	0|0	0/0	0/0	0|0	0|0	0|0	0/0	0|0	./.
Cq4A	24415107	Cq4A:24415107	C	G	7417.91	PASS	.	GT	.|.	0|0	0/0	0|0	0|0	0|0	0/0	0|0	0/0	0|0	0|0	0/0	.|.	0/0	./.	0/0	0|0	0/0	0|0	0/1	0|0	0/1	0/0	0|0	0|0	.|.	0/0	0|0	.|.	0|0	.|.	.|.	0/1	0|0	0|0	0/0	0/0	0/0	0|0	0/0	0|0	0|0	0/0	.|.	0|0	0|0	0/0	0|0	0|0	0/0	./.	0|0	0|0	0|0	./.	0|0	0/0
Cq4A	24419060	Cq4A:24419060	A	T	973.86	PASS	.	GT	0|0	0|0	./.	0|0	.|.	0|0	0/0	0|0	0/0	0|0	0|0	0/0	0|0	0/1	./.	0/0	0|0	0/0	0|0	0/0	0|0	0/0	0/0	.|.	0|0	0|0	0/1	0|0	0|0	0|0	0|0	0|0	0/0	0|0	0|0	0/0	./.	0/0	0|0	0/0	.|.	0|0	0/0	0|0	0|0	0|0	0/0	0|0	.|.	./.	0/0	0|0	0|0	0|0	./.	.|.	0/0
Cq4A	24419079	Cq4A:24419079	A	T	52422.9	PASS	.	GT	0|1	0|1	./.	0|1	.|.	0|1	0/0	0|1	0/0	0|0	0|1	0/0	0|1	0|1	./.	0/0	0|1	0/0	0|0	0/1	0|1	0/1	0/1	.|.	0|1	0|1	0|1	0|0	0|1	0|1	0|1	0|1	0/0	.|.	0|1	0/0	./.	0|1	0|1	0/0	.|.	0|1	0|1	0|1	0|1	0|0	0|1	.|.	0|0	./.	0|1	1|1	0|1	0|0	./.	.|.	0/0
Cq4A	24421061	Cq4A:24421061	G	A	8842.07	PASS	.	GT	0|0	.|.	0/0	0|0	0|0	0|0	0/0	0|0	0/0	.|.	0|0	1/1	0|0	0|0	0/0	0/0	0|0	./.	0|0	0/0	0|0	0/0	0/0	0|0	.|.	0|0	0|0	0|0	0|0	0|0	.|.	0|0	0/0	.|.	.|.	1/1	1/1	0|0	0|0	./.	0|0	0|0	0|0	0|0	0|0	0|0	0|0	0|0	0|0	0/0	.|.	0|0	0|0	0|0	./.	.|.	0/0
Cq4A	24422211	Cq4A:24422211	T	A	402.59	PASS	.	GT	0|0	0|0	0/0	.|.	.|.	0|0	0/0	0|0	0/0	0|0	0|0	0/0	0|0	0|0	0/0	0/0	0|0	./.	.|.	0/0	0|0	0/0	0/0	0|0	0|0	0|0	0|0	.|.	.|.	0|0	0|0	0|0	0/0	0|0	0|0	0/0	0/0	0|0	0|0	0/0	.|.	0|0	0|0	0|0	0|0	0|0	0|0	0/1	0|0	0/0	0|0	0|0	0|0	.|.	0/0	0|0	./.
Cq4A	24422509	Cq4A:24422509	C	G	341.59	PASS	.	GT	0|0	0|0	0/0	0|0	0|0	0|0	0/0	0|0	0/0	0|0	0|0	0|1	0|0	0|0	./.	0/0	0|0	0/0	0|0	0/0	0|0	0/0	0/0	0|0	0|0	.|.	0|0	0|0	0|0	0|0	0|0	0|0	./.	0|0	0|0	0/0	0/0	0|0	0|0	./.	.|.	0|0	0|0	0|0	0|0	0|0	0|0	0/0	0|0	0/0	0|0	0|0	0|0	0|0	0/0	0|0	0/0
Cq4A	24424999	Cq4A:24424999	G	A	12900.6	PASS	.	GT	0|0	0|0	0/0	.|.	0|0	0|1	0/0	0|0	0/0	0|0	0|0	0|0	0|0	0|0	0/0	0/0	0|0	./.	0|0	0/0	0|0	0/0	0/0	0|0	0|0	.|.	0|0	0|0	0|0	0|0	0|0	0|1	0/0	0|1	0|0	0|1	0/0	0|0	0|0	0/0	0|0	0|0	0|0	0|0	0|0	0|0	0|0	0/0	0|0	0/0	0|0	0|0	0|0	0|0	0|1	0|0	0/0
Cq4A	24425002	Cq4A:24425002	C	T	8898.89	PASS	.	GT	0|0	0|1	0/0	.|.	0|0	0|0	0/0	0|1	0/0	0|0	0|0	0|0	0|0	0|0	0/0	0/0	0|0	./.	0|0	0/0	0|0	0/0	0|1	0|0	0|0	.|.	0|0	0|0	0|0	0|0	0|0	0|0	0/0	0|0	0|0	0|1	0/0	0|0	0|0	0/0	0|0	0|0	0|0	0|0	0|1	0|0	0|0	0|1	0|0	0/0	0|0	0|0	0|0	0|0	0|0	0|0	0/0
Cq4A	24425023	Cq4A:24425023	C	G	3500.17	PASS	.	GT	.|.	0|0	0/0	.|.	0|0	0|0	0/0	0|1	0/0	0|0	0|0	0|0	0|0	0|0	0/0	0/0	0|0	./.	.|.	0/0	0|0	0/0	0|0	.|.	0|0	.|.	0|0	0|0	0|0	0|0	0|0	0|0	0/0	0|0	0|0	0|1	0/0	0|0	0|0	0/0	0|0	0|0	0|0	0|0	0|0	0|0	0|0	0|0	0|0	0/0	0|0	0|0	0|0	0|0	.|.	0|0	0/0
Cq4A	24428776	Cq4A:24428776	C	A	35396.3	PASS	.	GT	0/1	0|0	0/1	.|.	.|.	0|0	0/0	0/1	0/0	0/1	0|0	0|0	0/1	0|0	0/0	0/0	0/1	./.	0|0	0/1	0/1	0/1	0|0	0/1	0/1	.|.	0|0	0/1	0|0	0|0	0|0	0|0	0/1	0|0	0/1	0|0	0/0	0/1	0/1	./.	0|0	0/1	0/1	0|0	0|0	0|0	0/1	0/1	0/1	0/0	0|0	0/1	0/1	0|0	0|0	0/1	0/0
Cq4A	24429787	Cq4A:24429787	G	T	3636.72	PASS	.	GT	./.	0|0	0/0	.|.	0|0	0|0	0/0	0/0	./.	0/0	0|0	0|0	0/0	0|0	0/0	./.	0/0	0/0	0|0	0/0	0/0	./.	0|0	0/0	0/0	.|.	0|0	./.	0|0	0|0	0|0	0|0	0/0	0|0	0/0	0|0	0/0	0/0	0/0	0/0	0|0	./.	0/0	0|0	0|0	0|0	0/0	0/0	0/0	0/0	.|.	0/0	1/1	0|0	.|.	0/0	0/0
Cq4A	24430826	Cq4A:24430826	T	A	23179.7	PASS	.	GT	1/1	0|0	0/0	0|0	.|.	0|0	0/0	0/0	0/0	0/0	0|0	0|0	1/1	0|0	./.	0/0	0/0	0/0	0|0	0/0	0/0	0/0	.|.	0/1	0/0	0|0	.|.	0/0	0|0	0|0	1|1	0|0	1/1	0|0	0/1	0|0	./.	1/1	0/0	./.	0|0	0/0	0/0	0|0	0|0	0|0	0/1	0/0	./.	0/0	0|0	1/1	0/0	0|0	0|0	0/0	0/0
Cq4A	24430941	Cq4A:24430941	T	C	93.73	PASS	.	GT	0/0	0|0	0/0	0|0	0|0	0|0	0/0	0/0	0/0	0/0	0|0	0|0	0/0	0|0	0/0	0/0	0/0	0/0	0|0	./.	0/0	0/0	0|0	0/0	0/0	0|0	.|.	0/0	0|0	0|0	0|0	0|0	0/0	.|.	0/0	0|0	./.	0/0	0/0	./.	.|.	0/0	0/0	0|0	0|0	.|.	0/0	0/0	0/0	0/1	.|.	0/0	0/0	0|0	0|0	0/0	0/0
Cq4A	24437222	Cq4A:24437222	T	A	6128.02	PASS	.	GT	0/0	0|0	0/0	.|.	.|.	0|0	0/0	0/0	0/0	0/0	0|0	0|0	./.	0|0	./.	0/0	0/0	0/0	0|0	0/0	0/0	0/1	0/1	0/0	0/0	.|.	0|0	0/0	0|0	0|0	0|0	0|0	0/0	0|0	0/0	0|0	0/0	0/0	0/0	0/0	.|.	./.	0/0	0|0	0|0	0|0	0/0	0/0	0/0	./.	0|0	0/0	./.	0|0	0|0	./.	0/0
Cq4A	24440110	Cq4A:24440110	T	C	981.77	PASS	.	GT	0/0	0|0	0/0	.|.	0|0	0|0	0/0	0/0	0/0	./.	.|.	0|0	0/0	0|0	0/0	0/0	0/0	./.	0|0	0/0	0/0	0/0	0/0	0/0	0/0	.|.	0|0	0/0	0|0	0|0	.|.	0|0	0/0	0|0	0/0	0|0	0/0	./.	0/0	./.	0|0	0/0	0/0	0|0	0|0	0|0	1/1	./.	0/0	0/0	0|0	0/0	0/0	0|0	0|0	./.	./.
Cq4A	24440336	Cq4A:24440336	G	A	4797.71	PASS	.	GT	0/0	.|.	0/0	.|.	0|0	0|0	0/0	0/0	0/0	0/0	0|0	0|0	./.	0|0	0/0	0/0	0/0	0/0	0|0	0/1	1/1	0/0	0/0	0/0	./.	0|0	0|0	0/0	0|0	0|0	0|0	0|0	./.	0|0	0/0	0|0	0/0	0/0	0/0	./.	0|0	0/0	0/0	0|0	0|0	0|0	0/0	0/0	0/0	0/0	.|.	0/0	./.	0|0	.|.	./.	./.
Cq4A	24440395	Cq4A:24440395	G	A	755.77	PASS	.	GT	0/0	.|.	0/0	.|.	0|0	0|0	0/0	0/0	0/0	1/1	0|0	0|0	./.	0|0	0/0	0/0	0/0	0/0	0|0	0/0	0/0	0/0	0/0	0/0	./.	0|0	0|0	0/0	0|0	0|0	0|0	0|0	./.	0|0	0/0	0|0	0/0	0/0	0/0	./.	0|0	0/0	0/0	0|0	0|0	0|0	0/0	0/0	0/0	0/0	0|0	0/0	./.	0|0	0|0	./.	./.
Cq4A	24446243	Cq4A:24446243	C	G	328.62	PASS	.	GT	0/0	0|0	0/0	0|0	0|0	0|0	0/0	0/0	0/0	0/0	0|0	0|0	0/0	0|0	0/0	0/0	0/0	0/0	0|0	0/0	0/0	0/0	0/0	./.	0/0	.|.	0|0	0/0	0|0	.|.	0|0	.|.	0/0	0|0	0/0	0|0	0/0	0|1	0/0	0/0	.|.	0/0	0/0	0|0	0|0	.|.	./.	0/0	0/0	0/0	.|.	0/0	0/0	0|0	0|0	0/0	./.
Cq4A	24473113	Cq4A:24473113	G	A	2002.41	PASS	.	GT	0/0	0|0	./.	.|.	0|0	0|0	0/0	0/1	0/0	0/0	0|0	0|0	0/0	0|0	0/0	0/0	0/0	0/0	0|0	0/0	0/0	0/0	0/0	0/0	0/0	0|0	0|0	0/0	0|0	.|.	.|.	0|0	0/0	0|0	0/0	0|0	0/0	0|0	0/0	./.	0|0	./.	0/0	0|0	0|0	0|0	0/0	0/0	0/0	0/0	.|.	0/0	0/0	0|0	.|.	0/0	0/0
Cq4A	24485297	Cq4A:24485297	G	A	201952	PASS	.	GT	0|1	0|1	0|1	.|.	0|0	0|1	0/0	0|1	0|1	0|1	0|1	0|1	./.	0|1	0/0	0|1	0|1	0/0	.|.	0|1	0/0	0/0	0|1	./.	0|1	.|.	0|1	0/0	0|0	0|1	0|1	0|1	0|1	0|1	0|1	0|1	0/0	0|1	0|1	./.	0|0	0|1	0|1	0|1	0|1	0|0	0|1	0|1	0|1	0/0	0|1	1/1	0|1	0|1	0|1	0|1	0/0
Cq4A	24485305	Cq4A:24485305	G	A	10305.6	PASS	.	GT	0|0	0/1	0|0	.|.	0|0	0|0	0/0	0|0	0|0	0|0	0|0	0|0	./.	0|0	0/0	0|0	0|0	0/0	.|.	0|0	0/1	0/0	0|0	./.	0|0	.|.	0/1	0/0	0|0	0|0	0/1	0|0	0|0	0|0	0|0	0|0	0/0	0|0	0|0	./.	0|0	0|0	0|0	0|0	0|0	0|0	0|0	0|0	0/1	0/0	0/1	0/0	0|0	0/1	0|0	0|0	0/0
Cq4A	24563869	Cq4A:24563869	G	A	2859.03	PASS	.	GT	0|0	0/0	0|1	0|0	0|0	0|0	./.	0|0	0|0	0|0	0|0	0|0	./.	0|0	0/0	0|0	.|.	0/0	0|0	0|0	0/0	0/0	0|0	./.	.|.	.|.	0|1	0/0	0|0	0|0	0|1	0|0	0|0	.|.	0|0	0|1	0/0	0|0	0|0	./.	0|0	0|0	.|.	0|0	0|0	0|0	0|0	0|0	0/0	0/0	0/0	0/0	0|0	0/0	0|0	0|1	./.
Cq4A	24568028	Cq4A:24568028	A	G	3116.65	PASS	.	GT	.|.	0/0	.|.	0|0	0|0	0|0	0/0	.|.	0|0	0|0	0|0	0|0	0/0	0|0	0/0	0|0	0|0	0/0	0|0	0/1	0/0	./.	0|0	0/0	0|0	.|.	.|.	0/0	0|0	.|.	0|0	0|0	0|0	0|0	0|0	0|0	0/0	0|0	0|0	./.	0|0	0|0	0|0	0|0	0|0	0|0	0|0	0|0	0/0	0/0	0/0	0/0	0|0	./.	0|0	0|0	0/0
Cq4A	24568296	Cq4A:24568296	C	A	2345.63	PASS	.	GT	0|0	0/0	0|0	0|1	0|0	0|0	0/0	0|0	0|0	0|0	0|0	0|0	0/0	.|.	./.	0|0	0|0	0/0	0|1	0/0	0/0	0/0	0|0	0/0	0|0	.|.	0|0	0/0	0|0	0|0	.|.	0|0	0|0	0|0	0|0	0|0	0/0	0|0	0|0	./.	.|.	0|0	0|0	0|0	0|0	0|0	0|0	.|.	0/0	0/0	./.	0/0	0|0	./.	.|.	.|.	0/0
Cq4A	24568488	Cq4A:24568488	T	G	6267.51	PASS	.	GT	0|0	0/0	0|0	0|0	0|0	0|0	0/0	0|0	0|0	0|0	0|0	0|0	0/0	0|0	./.	0|0	.|.	0/0	0|1	0/0	0/0	0/0	0|0	0/0	0|0	.|.	.|.	0/0	0|0	0|0	0|0	0|0	0|0	0|0	0|0	0|0	0/0	0|0	0|0	./.	0|0	0|0	0|0	0|0	0|0	.|.	0|0	0|0	0/0	0/0	0/0	0/0	0|0	0/0	0|0	.|.	0/0
Cq4A	24577203	Cq4A:24577203	C	G	420.75	PASS	.	GT	0|0	0/0	0|0	0|0	.|.	0|0	0/0	0|0	0|0	0|0	0|0	0|0	./.	0|0	./.	0|0	0|0	0/0	.|.	0/0	0/0	0/0	0|0	./.	0|0	.|.	0|0	./.	0|1	.|.	0|0	0|0	0|0	.|.	0|0	0|0	0/0	0|0	0|0	0/0	0|0	0|0	0|0	0|0	0|0	0|0	0|0	0|0	0/0	0/0	./.	0/0	0|0	0/0	0|0	0|0	0/0
Cq4A	24597156	Cq4A:24597156	A	T	6564.82	PASS	.	GT	0|0	0/0	0|0	.|.	0|0	0|0	./.	0|0	.|.	0|0	0|0	0|0	0/0	0|0	0/0	0|0	0/1	0/0	0|0	0/0	0/0	0/0	0|0	0/0	0|0	.|.	0|0	0/0	0|0	0|0	0|0	0|0	.|.	0|0	0|0	0|0	0/0	0|0	0/1	./.	0|0	.|.	0|0	0|0	0|0	.|.	0|0	0|0	0/0	0/0	0/0	./.	0|0	./.	.|.	1|1	0/0
Cq4A	24597213	Cq4A:24597213	A	C	8452.07	PASS	.	GT	0/1	./.	0|0	.|.	0|0	0/1	./.	.|.	0|0	0|0	0/1	0|0	0/1	0/1	0/0	0/1	0/0	0/0	0|0	0/0	0/0	0/0	0|0	0/0	0/1	.|.	0/1	0/0	0|0	0|0	0|0	0/1	.|.	0/1	0|0	0|0	0/0	0/1	0/1	./.	0|0	.|.	0|0	0|0	0|0	0|0	0/1	0|0	0/0	0/0	0/0	0/0	0|0	0/0	0|0	0|0	0/0
Cq4A	24603301	Cq4A:24603301	G	A	21566.8	PASS	.	GT	0/0	1/1	0|0	0|0	.|.	1/1	0/0	0/1	0|0	.|.	./.	0|0	0/1	0/0	0/0	0/0	0/0	./.	.|.	0/0	0/0	./.	.|.	0/1	0/0	.|.	./.	0/0	.|.	1|1	0|0	0/1	0|0	1/1	0/1	0|0	0/0	0/0	./.	0/0	0|0	0|0	0|0	1|1	1|1	0|0	1/1	0|0	0/0	0/0	1/1	0/0	1|1	0/0	0|0	0|0	0/0
Cq4A	24607708	Cq4A:24607708	T	C	4056.66	PASS	.	GT	0/0	0/0	0|0	.|.	0|0	0/0	0/0	./.	0|0	0|0	0/0	0|0	0/0	0/0	0/0	0/0	0/0	0/0	0|0	0/0	0/0	0/0	0|0	0/0	0/0	0|0	./.	0/0	0|0	0|0	0|0	0/0	0|0	0/0	0/0	0|0	0/0	0/0	0/0	./.	.|.	0|0	0|0	0|0	0|0	0/1	0/0	0|0	0/0	0/0	./.	0/0	0|0	0/0	0|0	0|0	0/0
Cq4A	24615744	Cq4A:24615744	G	A	1299.41	PASS	.	GT	0/0	0/0	0|0	0|0	0|0	0/0	0/0	0/0	.|.	0|0	0/0	0|0	0/0	0/0	0/0	1/1	0/0	0/0	0|0	0/0	0/0	0/0	0|0	0/0	0/0	.|.	0/0	0/0	0|0	0|0	0|0	0/0	0|0	0/0	0/0	0|0	0/0	0/0	0/0	0/0	0|0	0|0	0|0	0|0	0|0	0/0	0/0	0|0	0/0	0/0	0/0	0/0	0|0	0/0	.|.	.|.	0/0
Cq4A	24620900	Cq4A:24620900	C	A	2941.04	PASS	.	GT	0/0	0/0	.|.	.|.	0|0	0/0	0/0	0/0	0|0	.|.	0/0	0|0	0/0	0/1	0/0	0/0	0/0	0/0	.|.	0/0	0/0	0/0	0|0	0|1	0/0	.|.	0/0	0/0	0|0	0|0	0|0	./.	0|0	0/1	0/0	0|0	0/0	0/0	0/0	./.	0|0	0|0	0|0	0/1	.|.	0/0	0/0	0|0	0/0	0/0	0/1	0/0	0|0	0/0	0|0	0|0	0/0
Cq4A	24620903	Cq4A:24620903	G	T	403.55	PASS	.	GT	0/0	0/0	.|.	.|.	0|0	0/0	0/0	0/0	0|0	.|.	0/0	0|0	0/0	0/0	0/0	0/0	0/0	0/0	.|.	0/0	0/0	0/0	0|0	0|1	0/0	.|.	0/0	0/0	0|0	0|0	0|0	0/0	0|0	0/0	0/0	0|0	0/0	0/0	0/0	./.	0|0	0|0	0|0	./.	.|.	0/0	0/0	0|0	0/0	0/0	./.	0/0	0|0	0/0	0|0	0|0	0/0
Cq4A	24620933	Cq4A:24620933	T	G	222.87	PASS	.	GT	0/0	0/0	.|.	.|.	0|0	0/0	0/0	0/0	0|0	0|0	0/0	0|0	0/0	0|1	0/0	0/0	0/0	0/0	.|.	0/0	0/0	./.	0|0	.|.	./.	.|.	0/0	0/0	0|0	0|0	.|.	0/0	0|0	0/0	0/0	0|0	0/0	0/0	0/0	./.	0|0	0|0	0|0	./.	0|0	0/0	./.	0|0	0/0	0/0	0/0	0/0	0|0	0/0	0|0	0|0	0/0
Cq4A	24635512	Cq4A:24635512	A	G	143830	PASS	.	GT	0/0	1/1	1|1	.|.	0|0	./.	0/0	0/1	1|1	1|1	1/1	1|1	1/1	1|1	0/0	0/0	0/1	0/0	0|0	1/1	1/1	0/1	1|1	0|0	0/0	1|1	1/1	0/0	0|0	1|1	.|.	1/1	0|0	./.	1/1	1|1	1/1	0/0	./.	./.	.|.	1|1	1|1	./.	1|1	0/0	1/1	1|1	0/0	0/0	./.	./.	1|1	1/1	.|.	1|1	0/0
Cq4A	24767412	Cq4A:24767412	T	A	12119.9	PASS	.	GT	0/0	0/0	0|0	0|0	0|0	0/0	./.	./.	0|0	0|0	0/0	1|1	0/0	0|0	0/0	0/0	0/0	0/0	0|0	0/0	0/0	0/0	0|0	0|0	0/0	.|.	0/0	0/0	0|0	.|.	0|0	0/0	0|0	./.	0/0	1|1	1/1	0/0	0/0	./.	0|0	.|.	0|0	./.	0|0	0/0	0/0	0|0	0/0	0/0	0/0	0/0	0|0	0/0	.|.	.|.	0/0
Cq4A	24789613	Cq4A:24789613	A	G	29989.2	PASS	.	GT	0/0	0/0	.|.	1|1	0|0	0/0	0/0	0/0	0/1	0|0	0/0	1|1	0/0	0/1	./.	0/0	0/0	0/0	0|0	./.	0/0	0/0	0|0	0|0	0/0	.|.	0/1	0/0	0|0	.|.	0|0	0/0	.|.	0/0	0/1	1|1	1/1	0/0	0/0	./.	0|0	0|0	1|1	0/0	.|.	0/0	0/0	0|0	./.	0/0	./.	0/0	0|0	0/0	.|.	0/1	0/0
Cq4A	24798619	Cq4A:24798619	G	A	356.71	PASS	.	GT	0/0	0/0	0|0	.|.	0|0	0/0	0/0	0/0	0/0	0|0	0/0	.|.	0/0	0/0	0/0	0/0	0/0	0/0	0|0	./.	0/0	0/0	0|0	0|0	0/0	0|0	0/0	0/0	0|0	.|.	1|1	0/0	0|0	./.	0/0	0|0	0/0	0/0	0/0	./.	0|0	0|0	0|0	0/0	0|0	./.	0/0	0|0	0/0	0/0	./.	0/0	0|0	./.	.|.	./.	0/0
Cq4A	24807117	Cq4A:24807117	C	A	831.08	PASS	.	GT	0/0	0/0	0|0	.|.	0|0	0/0	./.	0/0	0/0	.|.	0/0	.|.	0/0	0/0	0/0	0/0	0/0	0/0	0|0	0/0	0/0	0/0	0/1	0|0	0/0	.|.	0/0	0/0	0|0	0|0	0|0	0/0	0|0	0/0	0/0	0|0	0/0	0/0	0/0	./.	0|0	0|0	0|0	0/0	0|0	0/0	0/0	0|0	./.	0/0	0/0	0/0	0|0	0/0	0|0	./.	0/0
Cq4A	24810215	Cq4A:24810215	C	T	72851.6	PASS	.	GT	./.	1/1	0|0	0|0	0|0	1/1	0/0	0|1	0/0	0|0	1/1	0|0	1/1	1/1	0/0	./.	1/1	0/0	0|0	1/1	0/0	0|1	0|1	.|.	1/1	.|.	./.	0/0	0|0	1|1	.|.	1/1	1|1	1/1	0|1	0|0	0/0	1/1	0|1	0/0	0|0	0|0	0|0	1/1	.|.	0/0	0/0	1|1	./.	0/0	1/1	0/0	1|1	0/0	.|.	./.	0/0
Cq4A	24810454	Cq4A:24810454	G	T	5010.13	PASS	.	GT	0/0	0/0	.|.	0|0	0|0	0/0	0/0	0|0	1/1	0|0	0/0	0|0	0/0	0/0	0/0	0/0	0/0	0/0	0|0	0/0	0/0	0|0	.|.	0|0	0/0	0|0	0/0	0/0	0|0	.|.	0|0	0/0	0|0	0/0	0/1	0|0	0/0	./.	0|0	./.	0|0	0|0	0|0	0/0	0|0	./.	0/0	0|0	0/0	0/0	./.	0/0	0|0	0/0	1|1	./.	0/0
Cq4A	24819421	Cq4A:24819421	C	T	1212.02	PASS	.	GT	0/0	0/0	0|0	0|0	0/1	0/0	0/0	0|0	0/0	0|0	0/0	0|0	0/0	0/0	0/0	0/0	0/0	./.	0|0	0/0	0/0	0|0	0|0	0|0	0/0	.|.	0/0	0/0	0|0	0|0	0|0	0/0	.|.	./.	0/0	0|0	./.	0/0	0|0	./.	.|.	0|0	.|.	0/0	0|0	0/0	0/0	.|.	0/0	0/0	./.	./.	0|0	0/0	0|0	0/1	0/0
Cq4A	24820806	Cq4A:24820806	A	G	4346.48	PASS	.	GT	0/0	0/0	0|0	0|0	0/0	0/0	0/0	0|0	0/0	0|0	0/0	0|0	0/0	0/0	0/0	0/0	0/0	0/0	.|.	0/0	0/0	0/1	0|0	0|0	0/0	0|0	./.	0/0	0|0	.|.	0|0	0/0	.|.	./.	0/0	0|0	0/0	./.	0|0	0/0	.|.	0|0	0|0	0/0	0|0	0/0	0/0	0/1	0/0	0/0	./.	0/0	0|0	0/0	.|.	./.	0/0
Cq4A	24821054	Cq4A:24821054	G	A	207794	PASS	.	GT	1/1	1/1	1|1	1|1	1/1	1/1	0/0	1|1	1/1	1|1	1/1	1|1	1/1	1/1	0/0	1/1	1/1	0/0	0|0	1/1	1/1	./.	1|1	1|1	1/1	1|1	./.	0/0	1|1	.|.	0/1	1/1	1|1	1/1	1/1	1|1	1/1	1/1	1|1	0/0	0|0	1|1	1|1	1/1	1|1	0/0	1/1	1/1	1/1	0/0	1/1	1/1	1|1	./.	.|.	./.	1/1
Cq4A	24884118	Cq4A:24884118	C	T	355.97	PASS	.	GT	0/0	0/0	0|0	0|0	0/0	0/0	0/0	0|0	0/0	0|0	0/0	0|0	0/0	0/0	0/0	./.	0/0	0/0	0|0	0|1	0/0	0/0	0|0	.|.	0/0	0|0	0/0	0/0	.|.	0|0	0/0	0/0	0|0	0/0	0/0	0|0	0/0	0/0	0|0	0/0	.|.	0|0	0|0	0/0	0|0	0/0	0/0	0/0	./.	./.	0|1	0/0	0|0	0/0	.|.	0/0	0/0
Cq4A	24907078	Cq4A:24907078	C	T	654.65	PASS	.	GT	0/0	0/0	0|0	0|0	0/0	0/0	0/0	.|.	0/0	0|0	0/0	.|.	0/0	0/0	0/0	0/0	0/0	0/0	0|0	0|0	0/0	0/0	0|0	0|0	0/0	.|.	0/0	0/0	0|0	0|0	./.	./.	0|0	0/0	0/0	1|1	0/0	0/0	0|0	0/0	.|.	0|0	.|.	0/0	0|0	0/0	0/0	0/0	0/0	0/0	0|0	0/0	0|0	0/0	.|.	./.	0/0
Cq4A	24907217	Cq4A:24907217	T	C	14030.1	PASS	.	GT	0/0	0/0	0|0	.|.	0/0	0/0	0/0	0|0	0/0	0|0	0/0	0|0	./.	0/0	0/0	0/0	0/0	0/0	.|.	0|0	0/1	0/0	0|0	0|0	0/0	.|.	./.	0/0	0|0	0|0	0/1	./.	0|0	0/0	0/0	0|0	0/0	0/0	0|0	0/0	0|0	0|0	0|0	0/0	.|.	0/0	0/0	0/0	0/0	0/0	.|.	0/0	0|0	0/0	.|.	0/0	./.
Cq4A	24914651	Cq4A:24914651	C	T	4908.59	PASS	.	GT	0/0	0/0	0|0	0|0	0/0	0/0	./.	0/1	0/0	0|0	0/0	.|.	./.	0/0	0/0	0/0	0/0	0/0	.|.	0|0	0/0	0/0	0|0	0|0	0/0	0|0	0/0	0/0	0|0	.|.	0/0	0/0	0|0	0/0	0/0	0|0	./.	0/0	0|0	0/0	0|0	0|0	0|0	0/0	0|0	0/0	0/0	0/1	0/0	0/0	0|0	0/0	0|0	1/1	0|0	0/0	0/0
Cq4A	24917963	Cq4A:24917963	G	A	160.47	PASS	.	GT	0/0	0/0	0|0	.|.	0/0	0/0	./.	0/0	0/0	0|0	0/0	0|0	./.	0/0	0/0	./.	0/0	0/0	0|0	0|0	0/0	0/0	0|0	0|0	0/0	0|0	0/0	0/0	0|0	.|.	./.	0/0	0|0	0/0	0/0	0|0	0/0	0/0	0|1	./.	.|.	0|0	0|0	0/0	0|0	0/0	0/0	0/0	./.	0/0	.|.	0/0	.|.	0/0	0|0	0/0	0/0
Cq4A	24923216	Cq4A:24923216	C	A	26700.5	PASS	.	GT	0/1	0/1	0|0	0|0	0/0	0/1	0/0	0/1	0/0	0/1	0/0	0|0	0/0	./.	0/0	0/0	0/1	0/0	0|0	.|.	0/0	0/0	0|0	0|0	0/0	.|.	./.	0/0	0|0	0/1	0/1	0/1	0/1	0/0	0/1	0|0	0/0	0/1	0|0	./.	0|0	0|0	0|0	0/1	0/1	0/0	0/1	0/0	0/1	0/0	0/1	0/0	1|1	0/0	.|.	./.	0/0
Cq4A	24923288	Cq4A:24923288	C	T	44997.4	PASS	.	GT	0/1	0/1	0/1	0|0	0/0	0/1	0/0	0/1	0/1	0/1	0/1	0/1	0/0	0/1	0/0	0/1	0/1	0/1	0|0	0|0	0/1	0/0	0/1	0|0	0/1	0/1	0/1	0/0	0/1	0/1	0/1	0/1	0/1	0/1	0/1	0/1	0/1	0/1	0/1	./.	0|0	0/1	0|0	0/1	0/1	0/0	0/1	0/1	0/1	0/0	0/1	0/1	0/1	0/1	.|.	./.	0/0
Cq4A	24923549	Cq4A:24923549	G	A	1022.5	PASS	.	GT	0/0	0/0	./.	.|.	0/0	0/0	0/0	0/0	0/0	./.	0/0	0/0	0/0	0/0	0/0	0/0	0/0	0/0	0|0	0|0	0/0	0/0	0/0	0|0	0/0	0/0	0/0	0/0	0/0	0/0	0/0	0/0	0/0	0/0	0/1	0/1	0/0	./.	0/0	./.	0|0	0/0	0|0	0/0	0/0	0/0	./.	0/0	0/0	0/0	./.	./.	0/0	0/0	0|0	0/0	0/0
Cq4A	24924505	Cq4A:24924505	A	G	4672.64	PASS	.	GT	0/0	0/0	0/0	0|0	./.	0/0	./.	0/0	0/0	0/0	0/0	0/0	0/0	0/0	0/0	0/0	0/0	0/0	0|0	.|.	0/0	0/0	0/0	.|.	0/0	./.	0/0	0/0	0/0	0/0	0/0	0/0	0/0	0/0	0/0	0/0	0/0	0/0	0/0	0/0	0|0	0/1	.|.	0/0	0/0	0/0	./.	./.	0/0	0/0	./.	0/0	0/0	0/0	0|0	./.	0/0
Cq4A	24924528	Cq4A:24924528	G	T	484.7	PASS	.	GT	0/0	0/0	0/0	0|0	./.	./.	./.	0/0	0/0	1/1	0/0	0/0	0/0	0/0	0/0	0/0	0/0	0/0	0|0	.|.	0/0	0/0	0/0	.|.	0/0	./.	0/0	0/0	0/0	0/0	0/0	0/0	0/0	0/0	0/0	0/0	0/0	0/0	0/0	0/0	0|0	0/0	.|.	0/0	0/0	0/0	./.	0/0	0/0	0/0	./.	0/0	0/0	0/0	0|0	./.	0/0
Cq4A	24924530	Cq4A:24924530	C	A	28588.3	PASS	.	GT	0/1	0/0	0|1	0|0	./.	./.	./.	0/1	0/0	0/0	0/1	0/0	0/0	0/1	0/0	0/1	0/1	0/0	0|0	.|.	0/0	0/0	0/0	.|.	0/0	./.	0/1	0/1	0/1	0/1	0/1	0/0	0/1	0/1	0/1	0/1	0/1	0/0	0/1	0/1	0|0	0/0	.|.	0/0	0/1	0/0	./.	0/1	0/1	0/0	./.	0/1	0/1	0/0	0/1	./.	0/0
Cq4A	24954460	Cq4A:24954460	A	G	3467.24	PASS	.	GT	0/0	0/0	0|0	.|.	0/0	0/0	./.	0/0	./.	0/0	0/0	0/1	0/0	0/0	0/0	0/0	0/0	0/0	.|.	0/1	0/0	0/0	0/0	0|0	0/0	0/0	0/0	0/0	0/0	./.	0/0	./.	0/0	0/0	0/0	0/0	0/0	./.	./.	./.	0|0	0/0	0|0	0/1	0/0	0/0	0/0	./.	0/0	0/0	0/0	0/0	0/0	0/0	./.	0/1	0/0
Cq4A	24954565	Cq4A:24954565	A	C	871.74	PASS	.	GT	0/0	0/0	0|0	0|0	0/0	0/0	./.	0/0	0/0	0/0	0/0	0/0	0/0	0/0	0/0	0/0	0/0	0/0	0|0	0/0	0/0	0/0	0/0	0|0	0/0	0/0	0/0	./.	0/0	0/0	0/0	./.	0/0	0/0	0/0	0/0	0/0	0/0	0/0	./.	0|0	0/0	0|0	0/0	0/1	./.	0|1	./.	0/1	./.	0/0	0/0	0/0	./.	./.	0/0	0/0
Cq4A	24954642	Cq4A:24954642	A	G	3114.29	PASS	.	GT	0/0	0/0	0|0	0|0	0/0	0/0	0/0	0/0	0/0	0/0	0/0	0/0	0/1	0/0	0/0	./.	0/0	0/0	0|0	0/0	0/0	0/0	0/0	0|0	0/0	0/1	0/1	0/0	0/0	0/0	0/0	0/0	0/0	0/0	0/0	0/0	0/0	0/0	0/0	./.	0|0	0/0	0|0	0/0	0/0	0/0	0|0	0/0	0/0	0/0	0/1	0/0	0/0	./.	./.	0/0	0/0
Cq4A	24954711	Cq4A:24954711	C	T	72.4	PASS	.	GT	0/0	0/0	0|0	0|0	0/0	0/0	0/0	0/0	0/0	0/0	0/0	0/0	0/0	0/0	0/0	./.	0/0	0/0	0|0	0/0	0/0	0/0	0/0	0|0	0/0	0/0	0/0	0/0	./.	0/0	0/0	0/0	0/0	0/0	0/0	0/0	0/0	0|1	0/0	./.	0|0	0/0	0|0	0/0	./.	0/0	0|0	0/0	0/0	0/0	./.	0/0	0/0	0/0	0/0	./.	0/0
Cq4A	24954719	Cq4A:24954719	A	G	220.95	PASS	.	GT	./.	0/0	0|0	0|0	./.	0/0	0/0	0/0	0/0	0/0	0/0	0/0	0|1	0/0	0/0	./.	0/0	0/0	0|0	0/0	0/0	0/0	0/0	0|0	0/0	0/0	0/0	0/0	0/0	0/0	0/0	0/0	0/0	0/0	0/0	0/0	0/0	0|1	0/0	./.	0|0	0/0	0|0	0/0	./.	0/0	0|0	0/0	0/0	0/0	./.	0/0	0/0	0/0	0/0	./.	0/0
Cq4A	24954731	Cq4A:24954731	G	T	7415.76	PASS	.	GT	0/0	0/0	0|0	0|0	./.	0/0	1/1	0/0	0/0	0/0	0/0	0/0	0|0	0/0	0/0	./.	0/0	1/1	0|0	0/0	0/0	./.	0/0	0|0	0/0	0/0	0/0	0/0	0/0	0/0	0/0	0/0	0/0	0/0	0/0	0/0	0/0	0|0	0/0	./.	0|0	0/0	0|0	0/0	0/0	0/0	0|0	0/0	0/0	0/0	./.	0/0	0/0	0/0	0/0	./.	0/0
Cq4A	24955604	Cq4A:24955604	G	T	5392.83	PASS	.	GT	0/0	0/0	0|0	0|0	0/0	./.	0/0	./.	0/0	0/0	0/1	0/0	0|0	0/0	0/0	0/0	0/0	0/0	0|0	0/0	0/0	0/0	0/0	0/1	0/0	0/1	0/1	0/0	0/0	0/0	./.	0/0	0/0	0/0	0/0	0/0	0/1	0|0	0/0	./.	0|0	0/0	0|0	./.	0/0	./.	0|0	0/0	./.	./.	0/0	0/0	0/0	0/0	./.	0/0	./.
Cq4A	24996607	Cq4A:24996607	T	C	10064.1	PASS	.	GT	0/0	0/0	0|0	.|.	./.	0/0	0/0	0/0	0/0	0/0	0/0	0/0	0|0	0/0	0/0	0/0	0/0	0/0	.|.	0/0	0/0	0/0	0/0	0/0	./.	./.	0/0	0/0	0/0	0/0	0/0	./.	0/0	0/0	0/1	0/0	0/0	0|0	0/0	./.	.|.	0/0	0|0	0/0	0/0	0/0	0|0	0/0	./.	0/0	0/0	./.	./.	0/0	0/0	0/0	0/0
Cq4A	25008926	Cq4A:25008926	A	T	1076.62	PASS	.	GT	0/0	0/0	0|1	.|.	0/0	0/0	./.	0/0	0/0	./.	0/0	0/0	0|0	0/0	0/0	0/0	0/0	0/0	.|.	0/0	0/0	0/0	./.	0/0	0/0	./.	0/0	0/0	0/0	0/0	0/0	0/0	0/0	0/0	./.	0/0	0/0	0|0	0/0	0/0	0|0	0|1	0|0	0|1	0/0	0/0	.|.	./.	./.	0/0	0/0	0/0	0/0	0/0	./.	0/0	0/0
Cq4A	25040290	Cq4A:25040290	A	G	246038	PASS	.	GT	1/1	1/1	.|.	1|1	1/1	1/1	1/1	1/1	1/1	1/1	1/1	1/1	1|1	1/1	1/1	1/1	1/1	1/1	1|1	1/1	1/1	0/1	1/1	0/0	1/1	./.	1/1	./.	1/1	1/1	./.	1/1	1/1	1/1	1/1	1/1	1/1	1|1	1/1	./.	1|1	1|1	.|.	.|.	1/1	1/1	.|.	1/1	./.	1/1	1/1	1/1	1/1	1/1	1/1	1/1	0/0
Cq4A	25073075	Cq4A:25073075	A	G	10683.3	PASS	.	GT	0|1	0/0	0|0	.|.	0/0	0/0	./.	0/0	0/0	0/0	0|1	0/0	0|1	0|1	./.	0|1	0|1	0|1	0|0	./.	0/0	./.	0/0	0/0	0/0	./.	0|1	0/0	0/0	0|1	0|1	0/0	0/0	./.	0/0	0/0	0/0	0|1	0/0	./.	0|0	0|1	0|0	0|0	0|1	0/0	0|0	./.	./.	0|1	./.	0/0	0|1	0/0	0/0	0/0	0/0
Cq4A	25101251	Cq4A:25101251	C	T	619.4	PASS	.	GT	0|0	0/0	0|0	.|.	0/0	0/0	0/0	0/0	0/0	0/0	0|0	0/0	.|.	0|0	./.	0|0	0|0	0|0	0|0	0/0	0/0	./.	0/0	0/0	0/0	./.	0|0	0/0	0/0	0|0	.|.	0/0	./.	0/0	./.	0/0	0/0	0|0	0/0	./.	0|0	0|0	0|0	1|1	0|0	0/0	0|0	0/0	0/0	0|0	0/0	0/0	0|0	0/0	./.	./.	0/0
Cq4A	25119437	Cq4A:25119437	G	T	1535.66	PASS	.	GT	0|0	0/0	0|0	0|0	0/0	0/0	./.	0/0	0/0	0/0	.|.	0/0	0|0	0|0	0/0	0|0	0|0	0|0	0|0	0/0	0/0	0/0	./.	./.	0/0	./.	0|0	0/0	0/0	0|0	0|0	0/0	0/0	./.	0/0	0/0	0/0	0|0	0/0	1/1	0|0	0|0	0|0	0|0	0|0	0/0	0|0	0/0	0/0	0|0	./.	./.	0|0	0/0	0/0	0/0	0/0
Cq4A	25119466	Cq4A:25119466	C	T	238.17	PASS	.	GT	.|.	0/0	0|0	0|0	0/0	0/0	./.	0/0	0/0	0/0	.|.	0/0	0|0	1|1	0/0	0|0	0|0	0|0	0|0	0/0	0/0	./.	0/0	./.	0/0	./.	0|0	0/0	0/0	0|0	0|0	0/0	0/0	./.	0/0	0/0	0/0	0|0	0/0	0/0	0|0	.|.	.|.	0|0	0|0	0/0	0|0	0/0	0/0	0|0	0/0	./.	0|0	0/0	0/0	0/0	0/0
Cq4A	25126167	Cq4A:25126167	G	T	9232.44	PASS	.	GT	0|0	0/0	0|0	.|.	0/0	0/0	0/0	0/0	./.	0/0	0|0	0/0	.|.	.|.	0/0	0|0	0|0	0|0	0|0	1/1	0/0	0/0	0/0	0/0	0/0	1/1	.|.	0/0	0/0	0|0	0|0	0/0	0/0	0/0	0/0	0/0	0/0	0|0	0/1	./.	0|0	0|0	0|0	0|0	0|0	0/0	0|0	0/0	0/0	0|0	0/0	0/0	0|0	0/0	./.	./.	0/0
Cq4A	25161281	Cq4A:25161281	A	G	2084.23	PASS	.	GT	0|0	0/0	.|.	0|0	0/0	0/0	./.	0/0	0/0	0/0	.|.	0/0	0|0	0|0	0/0	0|0	0|0	0|0	0|0	0/0	0/0	0/0	0/0	0/0	0/0	./.	0|0	0/0	0/0	.|.	0|0	0/0	0/0	./.	0/0	0/0	0/0	0|0	0/0	0/0	0|0	0|0	0|0	0|0	0|0	0/0	0|0	./.	0/0	0|0	./.	./.	0|0	0/0	0/0	./.	0/1
Cq4A	25206491	Cq4A:25206491	G	A	3087.95	PASS	.	GT	0|0	0/0	0|0	.|.	./.	0/0	0/0	0/0	0/0	0/0	.|.	0/0	0|0	0|0	./.	0|0	0|0	0|0	0|0	0/0	0/0	0/0	0/1	0/0	0/0	0/0	0|0	0/0	0/0	.|.	0|0	./.	0/0	0/0	0/0	0/0	0/0	0|0	0/0	0/0	0|0	0|0	0|0	.|.	0|0	0/0	0|0	0/1	0/0	0|0	0/0	0/0	0|0	0/0	./.	0/0	0/0
Cq4A	25206583	Cq4A:25206583	T	G	23729.5	PASS	.	GT	0|0	0|1	0|1	0|1	0/0	0/0	0/0	0/0	0/0	0|1	.|.	0|1	0|0	0|0	0/0	0|0	0|1	0|0	0|0	0/0	0/0	0/0	0/0	0/0	0|1	0|1	0|0	0/0	./.	0|1	0|1	0/0	0|1	0|1	0|1	0|1	0|1	0|0	0/0	0/0	0|0	0|0	0|1	.|.	0|0	0/0	0|1	0/0	0/0	0|0	./.	0|1	0|1	0|1	./.	0/0	0/0
Cq4A	25227375	Cq4A:25227375	G	A	30973.3	PASS	.	GT	0|1	0|1	0|0	.|.	0/0	0|1	0/0	0/0	0|1	0|1	0|1	0|1	.|.	0|1	0/0	0|1	0|1	0|0	0|0	./.	0|1	0/0	0|1	0/0	0|1	.|.	0|1	0/0	0/0	0|1	0|1	0/0	0|1	0|0	0|0	0|1	0|0	0|0	0/0	0/0	0|0	0|1	0|0	0|1	0|1	0/0	0|0	0|1	0/0	0|0	0|1	0|1	0|0	0|0	./.	0|1	0/0
Cq4A	25228231	Cq4A:25228231	C	T	5347.07	PASS	.	GT	0|0	0|0	0|0	.|.	0/0	0|0	./.	0/0	0/1	0|0	0|0	0|0	0|0	0|0	./.	0|1	0|0	0|0	0|0	0/0	0|0	0/0	0|0	0/0	0|0	.|.	0|0	0/0	./.	0|0	0|0	./.	0|0	0|0	0|0	0|0	0|0	0|0	0/0	./.	0|0	0|0	0|0	0|0	0|0	0/0	0|0	0|0	0/0	0|0	0|0	0|0	0|0	0|0	./.	.|.	./.
Cq4A	25229610	Cq4A:25229610	T	C	3107.82	PASS	.	GT	0|0	0|0	0|0	.|.	0/0	0|0	0/0	0/0	0/0	0|0	0|0	0|0	0|0	0|0	./.	0|0	0|0	0|0	0|0	0/0	0|0	0/0	0|0	0/0	0|0	.|.	.|.	0/0	./.	0|0	0/1	0/0	.|.	0|0	0|0	0|0	0|0	0|0	0/0	0/0	0|0	0|0	.|.	0|0	0|0	0/0	0|0	0|0	0/0	.|.	0|0	0|0	0|0	0|0	0/0	.|.	0/0
Cq4A	25231507	Cq4A:25231507	C	T	15951.5	PASS	.	GT	0|0	0|0	.|.	0|0	./.	0|0	0/0	0/1	0/0	0|0	1|1	0|0	0|0	0|0	0/0	1|1	0|0	0|0	.|.	0/0	0|0	./.	0|0	0/0	1|1	0|0	0|0	./.	0/0	0|0	0/0	0/0	0|0	0/1	0|0	0|0	0|0	0|0	0/0	./.	0|0	1|1	0|0	0|0	0|0	0/0	0|0	0|0	./.	0/1	0|0	0|0	.|.	1|1	./.	0|0	0/0
Cq4A	25245256	Cq4A:25245256	G	A	111969	PASS	.	GT	1|1	1|1	.|.	.|.	0/0	1|1	0/0	0/1	1/1	.|.	0|0	1|1	1|1	0/1	0/0	0|0	0/1	0|0	0|0	1/1	1|1	0/1	1|1	0/1	0|0	1|1	1|1	0/0	0/0	1|1	./.	1/1	1|1	./.	.|.	1|1	1|1	1|1	1/1	0/0	0|0	0|0	1|1	.|.	1|1	0/0	1|1	1|1	./.	0/0	.|.	0/1	1|1	0|0	./.	1|1	0/0
Cq4A	25246323	Cq4A:25246323	C	A	17213.6	PASS	.	GT	0|0	0|0	1|1	.|.	0/0	0|0	0/0	0/0	1/1	0|0	0|0	0|0	0|0	0/0	0/0	0|0	0/0	0|0	0|0	0/0	0|0	0/0	0/1	0/0	0|0	.|.	0|0	./.	./.	0|0	0/0	0/0	0|0	./.	0/1	0|0	0|0	0|0	0/0	./.	0|0	0|0	1|1	0|0	.|.	0/0	0|0	0|0	0/0	0/0	0|0	0/0	0|0	0|0	1/1	.|.	./.
Cq4A	25271334	Cq4A:25271334	G	A	16280.4	PASS	.	GT	0|0	0|0	0|0	.|.	0/0	0|0	./.	./.	0/0	0|0	0|0	0|0	0|0	0/0	0/0	0|0	./.	0|0	0|0	0/0	1|1	0/1	0/0	0/0	0|0	.|.	0|0	0/0	0/0	0|0	0/0	0/0	0|0	./.	0/0	0|0	0|0	0|0	0/0	./.	0|0	0|0	0|0	0|0	0|0	0/0	0|0	0|0	./.	0/0	0|0	0/0	0|0	0|0	./.	0|0	0/0
Cq4A	25275563	Cq4A:25275563	G	A	890.46	PASS	.	GT	0|0	0|0	0|0	0|0	0/0	0|0	0/0	0/0	0/0	0|0	0|0	0|0	0|0	./.	0/0	0|0	0/0	0|0	0|0	0|1	0|1	0/0	./.	0/0	.|.	.|.	0|0	0/0	./.	0|0	0/0	0/0	0|0	0/0	0/0	0|0	0|0	0|0	0/0	0/0	0|0	0|0	0|0	0|0	.|.	0/0	0|0	0|0	./.	0/0	.|.	0/0	.|.	0|0	0/0	0|0	0/0
Cq4A	25293081	Cq4A:25293081	A	T	9059.36	PASS	.	GT	0|0	0/1	0|0	.|.	0/0	0/1	0/0	0/0	0/0	0/1	0|0	0|0	0|0	0/0	0/0	0/1	0/1	0|0	0|0	0|0	0|0	0/1	0/1	0/0	0|0	0|0	0|0	0/0	./.	0/1	0/0	0/1	0|0	0/0	0/1	0|0	0|0	0|0	0/0	./.	0|0	0|0	0/1	0|0	.|.	0/0	0|0	0|0	0/1	0/1	0/1	0/1	0|0	0/1	0/0	0/1	0/0
Cq4A	25297047	Cq4A:25297047	T	A	251.7	PASS	.	GT	0|0	0/1	0|0	.|.	0/0	./.	0/0	./.	0/0	0/0	0|0	0|0	0|0	0/0	0/0	0/0	0/0	0|0	0|0	0|0	0|0	0/0	0/0	0/0	0|0	.|.	0|0	./.	0/0	0/0	0/0	0/0	.|.	0/0	0/0	0|0	0|0	0|0	0/0	./.	0|0	0|0	0/0	0|0	0|0	0/0	0|0	0|0	0/0	0/0	./.	./.	0|0	0/0	./.	0/0	0/0
Cq4A	25312755	Cq4A:25312755	C	A	22336.6	PASS	.	GT	.|.	0/0	0/1	0|0	./.	0/0	0/0	0/1	0/0	./.	0/1	0|0	0|0	0/1	./.	0/1	0/1	.|.	0|0	0|0	0/1	./.	0/0	0/0	0/1	.|.	0/1	0/0	0/0	./.	0/1	0/1	0/1	0/1	0/0	0/1	0/1	0/1	0/1	./.	0|0	0|0	0/1	.|.	0/1	0/0	.|.	0/1	0/0	0/0	0/1	0/1	0/1	0/0	0/0	0/0	0/0
Cq4A	25313042	Cq4A:25313042	C	T	90091	PASS	.	GT	0|1	0|1	0|1	.|.	0/0	0|1	./.	./.	0|1	0/0	0|1	0|1	.|.	0|1	0/0	0|1	0|1	.|.	0|0	0|1	0|1	0/1	0|1	0|1	0|1	.|.	0|1	0/0	0/0	./.	0|1	0/0	0|1	0/1	0/0	0|1	0/1	./.	0|1	./.	.|.	0/1	0|1	0/1	0/0	0/0	0|1	0|1	0/0	0/0	0/0	0|1	0|1	0|1	0/1	0/0	./.
Cq4A	25313215	Cq4A:25313215	A	G	90921.6	PASS	.	GT	0/1	0/1	0/1	.|.	0/0	0/1	./.	0/1	0/1	0/0	0/1	0/1	0/1	0/1	./.	0/1	0/1	0|0	0|0	0/1	0/1	0/1	0/1	0/1	0/1	.|.	0|0	0/0	0/0	0/1	0/1	0/1	0/1	0/1	0/1	0/1	0/1	./.	0/1	./.	0|0	0/1	0|0	0/1	0/1	0/0	0/1	.|.	0/1	./.	./.	0/1	0|0	0/1	./.	0/1	./.
Cq4A	25314009	Cq4A:25314009	G	A	87960	PASS	.	GT	0/1	0/1	0/1	0/1	./.	0/0	./.	0/1	0/1	./.	0/1	0/1	0/1	0/1	0/0	0/1	0/1	.|.	0|0	0/1	0/1	./.	0/1	0/1	0/1	.|.	0/1	0/1	0/0	1/1	0/1	0/1	0/1	./.	0/1	0/1	./.	0/1	0/0	0/0	.|.	0/1	0/1	0/1	0/1	0/0	0/1	0/1	0/1	./.	0/1	0/1	0/1	0/1	0/1	0/1	0/0
Cq4A	25314011	Cq4A:25314011	C	T	52.58	PASS	.	GT	0/0	0/0	0/0	0/0	./.	0/0	./.	0/0	0/0	./.	0/0	0/0	0/0	0/0	0/0	0/0	0/0	.|.	0|0	0/0	0/0	./.	0/0	0/0	0/0	.|.	0/0	0/0	0/0	0/0	0/0	0/0	0/0	./.	0/0	0/0	./.	0/0	0/0	0/0	.|.	0/0	0/0	0/0	0/1	0/0	0/0	0/0	0/0	./.	0/0	0/0	0/0	0/0	0/0	0/0	0/0
Cq4A	25314460	Cq4A:25314460	C	T	119068	PASS	.	GT	0/1	0/0	0/1	./.	0/0	0/1	0/0	0/1	0/1	0/1	0/1	0/1	0/1	0/1	./.	0/1	0/1	0|0	0|0	0/1	0/1	0/1	0/1	0/1	0/1	.|.	0/1	0/0	./.	0/1	0/1	0/1	0/1	0/1	0/1	0/1	0/1	0/1	0/1	./.	0|0	0/1	0/1	0/1	0/1	0/0	0/1	0/1	0/1	0/0	0/1	0/1	0/1	0/1	0/1	0/1	0/0
Cq4A	25349211	Cq4A:25349211	C	A	4117.07	PASS	.	GT	0/0	0/0	0/0	./.	./.	0/0	0/0	./.	0/0	0/0	0/0	0/0	1/1	0/0	0/0	0/0	0/0	0|0	0|0	0/0	0/0	0/0	0/0	0/1	0/0	.|.	0/0	0/0	0/0	0/0	0/0	./.	0/0	./.	0/0	0/0	./.	0/0	0/0	0/0	0|0	0/0	0/0	0/0	./.	0/0	0/0	0/0	0/0	0/0	0/0	0/0	0/0	./.	0/0	./.	0/0
Cq4A	25355109	Cq4A:25355109	T	C	10837.4	PASS	.	GT	0/0	0/0	0/0	0/0	0/0	0/0	0/0	0/0	0/0	0/0	0/0	0/0	0/0	./.	0/1	0/0	0/0	0|0	1|1	0/0	0/0	0/0	./.	0/0	./.	.|.	0/0	1/1	0/0	./.	0/0	0/0	0/0	./.	0/0	0/0	0/0	0/0	0/0	./.	.|.	0/0	0/0	0/0	0/0	1/1	./.	0/0	0/0	1/1	0/0	0/0	./.	0/0	./.	0/0	0/0
Cq4A	25355307	Cq4A:25355307	T	C	643.36	PASS	.	GT	0/0	0/0	0/0	./.	0/0	0/0	0/0	0/0	0/0	0|1	0/0	0/0	0/0	0/0	0/0	0/0	0/0	0|0	0|0	./.	0/0	0/0	0/0	0/0	0/0	.|.	0/0	0/0	0/0	0/0	0/0	0/0	0/0	0/0	0/0	0/0	0/0	0/0	0/0	./.	0|0	0/0	0/0	0/0	0/0	0/0	0/0	0/0	0/0	0/0	./.	0/0	0/0	0/0	0/0	0/0	0/0
Cq4A	25355330	Cq4A:25355330	C	T	26558	PASS	.	GT	1/1	1/1	0/0	./.	0/0	1/1	0/0	0/1	0/0	0|1	0/0	0/0	0/0	0/0	0/0	0/0	0/0	0|0	0|0	0/0	0/0	0/0	0/0	0/0	0/0	.|.	0/0	0/0	0/0	0/0	1/1	1/1	0/0	0/0	0/0	0/0	0/0	1/1	0/0	./.	0|0	0/0	0/0	./.	1/1	0/0	0/1	0/0	0/1	0/0	./.	0/0	1/1	0/0	0/0	0/0	0/0
Cq4A	25355384	Cq4A:25355384	T	G	182.06	PASS	.	GT	0/0	0/0	./.	./.	./.	0/0	0/0	0/0	0/0	0|0	0/0	0/0	0/0	0/0	0/0	0/0	0/0	0|0	.|.	0/0	0/0	./.	0/0	0/0	0/0	.|.	0/0	0/0	0/0	0/0	0/0	0/0	0/0	0/0	0/0	0/0	0/0	0/0	0/0	./.	0|0	0/0	0/0	./.	0/0	./.	0/0	0/1	0/0	0/0	0/0	0/0	0/0	0/0	0/0	0/0	0/0
Cq4A	25358012	Cq4A:25358012	C	G	1009.88	PASS	.	GT	0/0	0/0	0/0	./.	./.	0/0	0/0	0/0	0/0	0|0	0/0	0/1	./.	0/0	0/0	0/0	0/0	0|0	0|0	0/0	0/0	0/0	0/0	0/0	0/0	.|.	0/0	0/0	0/0	0/0	./.	0/0	0/0	0/0	0/0	0/1	0/0	0/0	./.	./.	.|.	./.	0/0	./.	0/0	0/0	0/0	0/0	0/0	0/0	0/0	0/0	0/0	0/0	0/0	0/0	0/0
Cq4A	25392894	Cq4A:25392894	T	A	7225.23	PASS	.	GT	0/0	0/0	0/0	./.	0/0	0/0	0/0	0/0	0/0	0|0	0/0	0/0	0/0	0/0	0/0	0/0	0/0	.|.	0|0	0/0	0/0	0/0	0/0	0/0	0/0	.|.	0/0	0/0	0/0	./.	0/0	0/0	0/0	0/0	0/0	0/0	0/0	./.	0/0	./.	0|0	./.	0/0	0/0	./.	0/0	0/0	0/0	./.	0/0	./.	1/1	0/0	0/0	./.	0/0	0/0
Cq4A	25413407	Cq4A:25413407	G	T	40.34	PASS	.	GT	0/0	0/0	./.	0/0	0/0	0/0	0/0	0/0	0/0	0|0	0/0	./.	./.	0/0	./.	./.	0/0	0|0	0|0	0/0	0/0	0/0	0/0	0/0	0/0	.|.	./.	0/0	0/0	0/0	0/0	0/0	0/0	0/0	0/0	0/0	0/0	0/0	0/0	0/1	0|0	0/0	0/0	0/0	0/0	0/0	./.	./.	./.	0/0	0/0	0/0	0/0	0/0	0/0	0/0	./.
Cq4A	25461349	Cq4A:25461349	G	A	10653.9	PASS	.	GT	0/0	0/0	0/0	0/0	0/0	0/0	0/0	0/0	0/0	.|.	0/0	0/0	0/0	0/0	./.	0/0	0/0	0|0	0|0	0/1	0/0	./.	0/0	0/0	0/0	0|0	0/0	0/0	./.	./.	0/0	0/0	./.	0/0	0/0	0/0	./.	0/0	0/0	./.	0|0	0/0	0/0	0/0	0/0	0/0	0/0	0/0	0/0	0/0	./.	0/0	0/0	0/0	./.	0/0	0/0
Cq4A	25467933	Cq4A:25467933	G	A	5586.56	PASS	.	GT	0/0	0/0	0/1	0/0	0/0	0/0	0/0	0/0	0/0	0|0	./.	./.	0/0	0/0	./.	0/0	0/0	0|0	.|.	./.	0/0	0/0	0/0	0/0	0/0	.|.	0/0	0/0	0/0	0/0	./.	0/0	0/0	0/0	0/0	0/0	0/0	./.	0/0	0/0	0|0	0/0	0/0	0/0	0/0	0/0	0/0	0/0	./.	0/0	./.	0/0	0/0	0/0	./.	0/0	0/0
Cq4A	25493216	Cq4A:25493216	T	A	81205	PASS	.	GT	1/1	1/1	0/0	0/0	0/0	1/1	./.	0/1	0/0	1|1	0/0	0/0	1/1	0/0	0/0	0/0	1/1	0|0	0|0	0/0	1/1	0/1	0/1	1/1	0/0	.|.	0/0	0/0	./.	1/1	1/1	1/1	./.	./.	0/1	0/0	0/0	1/1	0/1	./.	0|0	./.	0/0	1/1	0/1	0/0	1/1	1/1	./.	./.	1/1	0/0	1/1	0/0	0/0	0/0	0/0
Cq4A	25494114	Cq4A:25494114	G	A	20558.2	PASS	.	GT	0/0	0/0	0/0	./.	0/0	0/0	./.	./.	0/0	0|0	0/0	1/1	1/1	1/1	0/0	0/0	0/0	0|0	0|0	0/0	0/0	0/0	0/0	0/1	0/0	.|.	1/1	0/0	0/0	0/0	0/0	0/0	0/0	0/0	0/0	1/1	1/1	0/0	0/0	0/0	.|.	0/0	0/0	0/0	0/0	0/0	./.	0/0	0/0	0/0	0/0	0/0	0/0	0/0	./.	1/1	./.
Cq4A	25499924	Cq4A:25499924	T	C	354.65	PASS	.	GT	0/0	0/0	0/0	./.	0/0	0/0	./.	0/0	0/0	.|.	0/0	0/0	0/0	./.	0/0	0/0	0/0	0|0	0|0	0/0	0/0	0/0	0/0	./.	0/0	.|.	0/0	0/0	0/0	./.	0/0	0/0	0/0	0/0	0/0	0/0	0/0	0/0	0/1	./.	.|.	0/0	0/0	0/0	0/0	0/0	0/0	0/0	0/0	./.	0/0	0/0	0/0	0/0	0/0	0/0	0/0
Cq4A	25503831	Cq4A:25503831	C	T	15006.2	PASS	.	GT	0/0	0/0	0/0	0/0	0/0	0/0	0/0	0/0	0/0	.|.	0/0	0/0	0/0	0/0	0/0	0/0	0/0	0|0	0|0	0/0	0/1	0/0	0/0	0/0	0/0	.|.	0/0	./.	./.	0/0	0/0	0/0	0/0	0/0	0/0	0/0	./.	0/0	0/0	./.	.|.	0/0	0/0	0/0	0/0	0/0	0/0	./.	./.	0/0	0/0	0/0	./.	0/0	0/0	./.	0/0
Cq4A	25545738	Cq4A:25545738	T	C	3637.34	PASS	.	GT	0/0	0/0	0/0	./.	0/0	0/0	0/0	0/0	0/0	0|0	0/0	0/0	0/0	0/0	0/0	0/0	0/0	0|0	0|0	0/0	0/0	0/0	0/0	0/0	0/0	0|0	0/0	0/1	0/0	0/0	0/0	./.	0/0	./.	0/0	0/0	./.	0/0	0/0	0/0	0|0	0/0	0/0	0/0	0/0	./.	0/0	0/0	0/0	0/0	0/0	0/0	0/0	0/0	./.	0/0	0/0
Cq4A	25556858	Cq4A:25556858	A	C	121602	PASS	.	GT	0/0	0/0	1/1	1/1	0/0	0/0	0/0	0/1	1/1	0|0	0/0	1/1	1/1	1/1	0/0	0/0	0/0	0|0	0|0	1/1	1/1	0/0	0/1	0/1	0/0	.|.	0/1	0/1	0/0	0/0	0/0	0/0	0/0	./.	0/1	1/1	1/1	0/0	0/1	0/0	0|0	1/1	1/1	0/0	0/0	0/0	0/0	0/0	./.	0/0	0/0	0/0	0/0	0/0	./.	1/1	0/0
Cq4A	25563691	Cq4A:25563691	A	T	265.59	PASS	.	GT	0/0	./.	./.	./.	0/0	0/0	0/0	0/0	./.	0|0	0/0	0/0	0/0	0/0	0/0	0/0	0/0	0|0	0|0	0/0	0/0	0/0	0/1	0/0	0/0	.|.	./.	0/0	0/0	0/0	0/0	./.	0/0	./.	0/0	0/0	0/0	0/0	0/0	0/0	0|0	0/0	0/0	0/0	./.	0/0	0/0	0/0	0/0	0/0	0/0	0/0	0/0	0/0	./.	0/1	./.
Cq4A	25572804	Cq4A:25572804	C	T	218.14	PASS	.	GT	0/0	0/0	0/0	0/0	0/0	0/0	0/0	0/0	0/0	0|0	0/0	0/0	0/0	0/0	./.	0/0	0/0	0|0	0|0	0/0	0/0	0/0	0/0	0/0	0/0	0|0	0/0	0/0	0/0	0/0	0/0	0/0	0/0	0/0	0/0	0/0	0/0	0/0	0/0	0/0	0|0	0/0	0/0	0/0	0/0	0/1	0/0	0/0	0/0	0/0	0/0	0/0	./.	./.	./.	0/0	0/0
Cq4A	25572931	Cq4A:25572931	C	T	70822.6	PASS	.	GT	0|1	0/0	./.	0/0	0/0	0/0	0/0	0/1	0/0	0|0	0/0	0/0	0/0	0/0	0/0	1/1	1/1	0|0	0|0	0/0	1/1	./.	./.	0/0	0|1	.|.	0/0	./.	0/0	./.	0/0	./.	1/1	0/0	0/0	0/0	0/0	1/1	0|1	0/0	0|0	0/0	./.	0/0	./.	0/0	0/0	1/1	0/0	0/0	./.	0/0	0/0	1/1	0/0	0/0	./.
Cq4A	25576241	Cq4A:25576241	G	A	105641	PASS	.	GT	1|1	0/0	1/1	1/1	./.	0/0	0/0	0/0	1/1	0|0	0/0	1/1	./.	1/1	0/0	1/1	1/1	0|0	0|0	1/1	0/0	0/1	0/0	0/1	0|0	0|0	1/1	./.	0/0	1/1	0/0	0/0	1/1	0/0	1/1	1/1	1/1	1/1	1|1	0/0	0|0	0/0	1/1	0/0	0/0	0/0	./.	1/1	0/0	./.	0/0	1/1	0/0	./.	./.	1/1	0/0
Cq4A	25579618	Cq4A:25579618	C	T	16638.9	PASS	.	GT	0|0	0/0	0/0	./.	1/1	0/0	0/0	0/0	./.	0|0	0/0	0/0	./.	0/0	0/0	0/0	0/0	0|0	0|0	0/0	0/0	0/1	0/0	0/1	0|0	0|0	./.	0/0	1/1	0/0	0/0	0/0	0/0	0/0	0/0	0/0	0/0	0/0	0|0	0/0	.|.	0/0	0/0	0/0	0/0	./.	0/0	0/0	0/0	./.	./.	0/0	./.	0/0	0/0	./.	1/1
Cq4A	25580085	Cq4A:25580085	A	G	9162.95	PASS	.	GT	0|0	0/0	0/0	./.	0/0	0/0	0/0	0/0	1/1	0|0	0/0	0/0	0/0	0/0	0/0	0/0	0/0	.|.	0|0	1/1	0/0	0/0	0/0	0/0	0|0	.|.	0/0	0/0	0/0	0/0	0/0	0/0	0/0	0/0	0/0	0/0	0/0	0/0	0|0	0/0	.|.	0/0	0/1	./.	0/0	0/0	0/0	0/0	0/0	0/0	./.	0/0	0/0	0/0	1/1	./.	./.
Cq4A	25580213	Cq4A:25580213	C	T	1724.83	PASS	.	GT	0|0	0/0	0/0	./.	0/0	0/0	0/0	0/0	0/0	0|0	0/0	0/0	0/0	0/0	0/0	0/0	./.	1|1	0|0	0/0	0/0	0/0	0/0	0/0	0|0	0|0	0/0	0/1	0/0	0/0	0/0	0/0	0/0	0/0	0/0	0/0	0/0	0/0	0|0	0/0	0|0	0/0	0/0	0/0	0/0	0/0	0/0	0/0	0/0	0/0	0/0	0/0	0/0	0/0	0/0	0/0	0/0
Cq4A	25589386	Cq4A:25589386	C	T	2952.88	PASS	.	GT	0|0	0/0	0/0	0/0	./.	0/0	0/0	0/0	1/1	.|.	0/0	0/0	0/0	0/0	0/0	0/0	0/0	0|0	0|0	0/0	0/0	0/0	./.	0/0	0|0	.|.	0/0	0/0	0/0	0/0	0/0	0/0	0/0	./.	0/0	0/0	0/0	0/0	0|0	./.	0|0	0/0	1/1	0/0	0/0	0/0	0/0	0/0	0/0	0/0	./.	0/0	0/0	0/0	./.	0/0	0/0
Cq4A	25595025	Cq4A:25595025	A	G	2726.7	PASS	.	GT	0|0	0/0	0/0	./.	0/0	0/0	0/0	./.	0/0	0|0	0/0	0/0	0/0	0/0	0/0	0/0	0/0	0|0	0|0	0/0	0/0	0/0	0/0	0/0	0|0	.|.	0/0	0/0	0/0	0/0	./.	0/0	0/0	0/0	0/0	0/0	0/0	0/0	.|.	0/0	.|.	0|1	0/0	0/0	0/0	0/0	./.	0/0	0/0	0/0	0/0	0/0	0/0	0/0	0/0	./.	0/0
Cq4A	25605733	Cq4A:25605733	C	T	188.43	PASS	.	GT	0|0	0/0	0/0	./.	0/0	0/0	0/0	0/0	0/0	0|0	./.	0/0	0/0	0/0	0/0	./.	0/0	0|0	0|0	0/0	0/0	0/0	0/0	0/0	0/1	0|0	0/0	0/0	0/0	0/0	0/0	0/0	0/0	0/0	0/0	0/0	./.	0/0	0|0	0/0	.|.	.|.	0/0	0/0	0/0	0/0	0/0	0/0	0/0	0/0	./.	0/0	0/0	0/0	0/0	./.	0/0
Cq4A	25605764	Cq4A:25605764	G	A	351.09	PASS	.	GT	0|0	0/0	0/0	./.	0/0	0/0	0/0	0/0	0/0	0|0	./.	0/0	0/0	0/0	0/0	0/0	0/1	0|0	0|0	0/0	0/0	0/0	0/0	0/0	0/0	0|0	0/0	0/0	0/0	0/0	0/0	0/0	0/0	0/0	0/0	0/0	0/0	0/0	0|0	0/0	0|0	.|.	0/0	0/0	0/0	0/0	0/0	0/0	0/0	0/0	./.	0/0	0/0	0/0	0/0	./.	0/0
Cq4A	25636168	Cq4A:25636168	T	C	3901.55	PASS	.	GT	.|.	0/0	./.	0/0	0|1	0/0	0|1	0/0	0/0	0|0	0/0	0/0	./.	0/0	0/0	0/0	0/0	0|1	0|0	0/0	0/0	./.	0/0	0/0	0/0	0|0	0/0	0/0	0|1	./.	0/0	0/0	0/0	0/0	0/0	0/0	0/0	./.	0|0	./.	0|0	0|0	0/0	0/0	0/0	0/0	0/0	0/0	0/0	0/0	0/0	./.	0/0	0/0	0/0	0/0	0/0
Cq4A	25636254	Cq4A:25636254	A	T	775.14	PASS	.	GT	0|0	0/0	./.	./.	0|1	0/0	0|0	0/0	0/0	0|0	0/0	0/0	0/0	0/0	0/0	0/0	0/0	0|1	.|.	0/0	0/0	0/0	0/0	./.	0/0	0|0	0/0	0/0	0|0	0/0	0/0	0/0	0/0	0/0	0/0	0/0	0/0	0/0	0|0	0/0	0|0	0|0	0/0	0/0	0/0	0/0	0/0	0/0	0/0	0/0	./.	./.	0/0	0/0	./.	0/0	0/0
Cq4A	25636990	Cq4A:25636990	C	T	3213.8	PASS	.	GT	0|0	0/0	0/0	./.	0|0	0/0	0|0	0/0	0/0	.|.	0/0	0/0	0/0	0/0	0/0	0/0	0/0	0|0	0|0	0/0	0/0	0/0	0/0	0/0	0/0	0|0	0/0	0/0	0|0	0/0	0/0	0/0	0/1	0/0	0/0	0/0	0/0	0/0	0|0	./.	0|0	0|0	0/0	0/1	0/0	0/0	0/0	0/0	./.	./.	./.	0/0	./.	0/0	./.	./.	0/0
Cq4A	25643937	Cq4A:25643937	A	T	3312.66	PASS	.	GT	0|0	0/0	0/0	1/1	0|0	0/0	0|0	0/0	0/0	0|0	./.	0/0	0/0	0/0	0/0	0/0	0/0	0|0	0|0	0/0	0/0	0/0	./.	0/0	0/0	.|.	0/0	./.	0|0	./.	0/0	0/0	0/0	0/0	0|1	0/0	0/0	0/0	0/1	0/0	.|.	0|0	0/0	0/0	0/0	0/0	0/0	0/0	./.	0/0	./.	0/0	0/0	0/0	./.	0/0	0/0
Cq4A	25645848	Cq4A:25645848	A	G	323.04	PASS	.	GT	0|0	0/0	0/0	./.	.|.	0/0	0|0	0/0	0/0	.|.	0/0	./.	0/0	0/0	0/0	0/0	0/0	0|0	0|0	0/0	./.	0/0	0/0	0/0	0/0	0|0	./.	0/0	0|0	0/0	0/0	0/0	0/0	./.	0|0	0/0	0/0	0/0	0/0	./.	0|0	0|0	0/0	0/1	./.	0/0	0/0	0/0	0/0	./.	0/0	0/0	0/0	0/0	0/0	0/0	./.
Cq4A	25649154	Cq4A:25649154	C	A	604.3	PASS	.	GT	0|0	0/0	0/0	0/0	0|0	0/0	0|0	0/0	0/0	0|0	0/0	0/0	0/0	0/0	./.	0/0	0/0	0|0	0|0	0/0	0/0	0/0	0/0	./.	0/0	1|1	./.	0/0	0|0	0/0	0/0	0/0	0/0	0/0	0|0	0/0	0/0	0/0	0/0	./.	0|0	0|0	0/0	0/0	./.	0/0	0/0	0/0	0/0	0/0	0/0	0/0	0/0	./.	./.	0/0	0/0
Cq4A	25650008	Cq4A:25650008	C	A	19805.5	PASS	.	GT	.|.	0/0	./.	./.	.|.	0/0	0|0	0/0	./.	0|0	0/0	1/1	0/0	0/0	./.	0/0	0/0	0|0	0|0	1/1	0/0	./.	0/0	0/0	0/0	.|.	0/0	0/0	0|0	0/0	0/0	0/0	0/0	0/0	0/1	0/1	1/1	0/0	0/0	0/0	0|0	0|0	0/0	0/0	0/0	0/0	0/0	0/0	0/0	0/0	0/0	./.	0/0	0/0	./.	0/0	0/0
Cq4A	25659420	Cq4A:25659420	C	T	18523	PASS	.	GT	0|0	0/0	0/0	./.	0|0	0/0	0|0	./.	0/0	.|.	./.	0/0	0/1	0/0	0/0	0/0	0/0	0|0	0|0	0/0	./.	0/0	0/0	0/0	0/0	.|.	0/0	0/0	0|0	0/0	0/0	0/0	0/0	0/0	0/0	0/0	0/0	0/0	0/0	0/0	.|.	0|0	0/0	0/0	./.	0/0	0/0	0/0	0/0	0/0	0/0	0/0	0/0	./.	./.	0/0	0/0
Cq4A	25708730	Cq4A:25708730	G	A	3538.1	PASS	.	GT	0|0	0/0	0|1	0/0	0|0	0/0	.|.	0/0	0|1	0|0	0/0	0|1	0/0	0/0	./.	./.	0/0	0|0	0|0	0/0	0|1	./.	0/0	0/0	0/0	.|.	0/0	0/0	0|0	./.	0|1	0/0	0/0	0/0	0/0	0|1	0|1	0/0	0/0	./.	0|0	0|0	./.	0/0	0/0	0/0	0/0	./.	0/0	0/0	./.	0/0	0|1	0/0	./.	0/0	0/0
Cq4A	25708740	Cq4A:25708740	C	T	16328	PASS	.	GT	0|0	0/0	0|1	0|1	0|0	0/0	0|0	0|1	0|1	0/1	0/0	0|1	0|1	0|1	0/0	./.	0/0	0|0	0|0	0|1	0|1	./.	0/0	0/0	0/0	.|.	0/0	0/0	0|0	./.	0|1	0/1	0|1	0|1	0|1	0|1	0|1	0|1	0/0	./.	0|0	.|.	./.	0/0	0/0	0/0	0/0	0|1	0/1	0/0	./.	0|1	0|1	0|1	./.	0/0	0/0
Cq4A	25748738	Cq4A:25748738	A	G	56992.2	PASS	.	GT	0|0	0/0	0|0	.|.	0|0	0/0	.|.	0/1	1|1	0/0	0/0	0/1	0/1	0|0	./.	0/0	1/1	0|0	0|0	0|0	0|0	0/1	0/1	0/0	0/0	.|.	./.	0/0	0|0	0/1	.|.	0/0	0|0	0|0	0/1	1|1	1|1	0|0	0/1	0/0	0|0	0|0	./.	0/0	0/0	0/0	1/1	0|0	./.	0/0	0/0	1|1	0|0	1|1	1/1	0/0	0/0
Cq4A	25773711	Cq4A:25773711	A	T	232391	PASS	.	GT	1|1	1/1	.|.	1|1	1|1	1/1	1|1	1/1	1|1	1/1	1/1	1/1	1/1	1|1	./.	1/1	1/1	1|1	0|0	.|.	1|1	1/1	1/1	1/1	1/1	.|.	1/1	./.	1|1	1/1	1|1	1/1	1|1	1|1	1/1	1|1	1|1	1|1	1/1	0|1	0|0	1|1	1/1	./.	1/1	./.	1/1	.|.	0/1	0/0	1/1	1|1	1|1	1|1	1/1	1/1	1/1
Cq4A	25778699	Cq4A:25778699	A	G	2763.7	PASS	.	GT	0|0	0/0	0|0	.|.	.|.	0|1	0|0	0/0	0|0	0/0	0/0	./.	0/0	0|0	0/0	0/0	0/0	0|0	0|0	0|0	0|0	0/0	0/0	0/0	./.	.|.	0/0	0/0	0|0	0/0	.|.	0/0	0|0	0|0	0/0	0|0	0|0	0|0	0/0	.|.	.|.	0|1	0/0	0/0	./.	0/0	0|1	0|0	0/0	0/0	./.	0|0	0|0	0|0	./.	0/0	0/0
Cq4A	25809478	Cq4A:25809478	G	A	310.91	PASS	.	GT	0|0	0/0	0|0	.|.	0|0	0|0	0|0	0/0	0/1	./.	0/0	0/0	0/0	0|0	./.	0/0	0/0	0|0	0|0	0|0	0|0	0/0	0/0	0/0	0/0	.|.	0/0	0/0	0|0	./.	0|0	0/0	0|0	0|0	0/0	0|0	0|0	0|0	0/0	0|0	0|0	0|0	0/0	0/0	0/0	0/0	0|0	0|0	0/0	0/0	./.	0|0	0|0	0|0	./.	0/0	0/0
Cq4A	25821040	Cq4A:25821040	T	C	65344	PASS	.	GT	1|1	1/1	.|.	0|0	0|0	0/1	0|0	1/1	0/0	1/1	1/1	0/0	1/1	1|1	0/0	0/0	1/1	.|.	0|0	0|0	0|0	0/0	0/1	0/1	1/1	.|.	1/1	0/0	0|0	1/1	1|1	1/1	1|1	1|1	0/0	0|0	.|.	1|1	1/1	0|0	0|0	0|0	0/0	1/1	1/1	0/0	1|1	0|0	0/1	0/0	1/1	1|1	1|1	1|1	0/0	./.	0/0
Cq4A	25853024	Cq4A:25853024	A	G	3390.62	PASS	.	GT	0|0	0/0	0|0	0|0	0|0	0/0	0|0	0/0	0/0	./.	0/0	0/0	0/0	1|1	./.	0/0	0/0	0|0	0|0	0|0	0|0	0/0	0/0	0/0	./.	0|0	1/1	0/0	.|.	0/0	0|0	0/0	0|0	0|0	0/0	0|0	0|0	0|0	0/0	0|0	0|0	0|0	0/0	0/0	0/0	0/0	0|0	0|0	0/0	0/0	0/0	0|0	0|0	0|0	0/0	0/0	0/0
Cq4A	25853068	Cq4A:25853068	G	A	295.62	PASS	.	GT	0|0	./.	0|0	.|.	0|0	0/0	0|0	0/0	0/0	0/0	0/0	0/0	0/0	0|0	0/0	0/0	0/0	0|0	0|0	0|0	0|0	0/0	0/0	0/0	./.	.|.	0/0	0/0	.|.	0/0	0|0	./.	0|0	0|0	0/0	0|0	0|0	0|0	./.	0|0	0|0	0|0	0/0	0/0	0/0	0/0	0|0	0|0	0/0	0/0	0/1	0|0	0|0	0|0	0/0	0/0	0/0
Cq4A	25854777	Cq4A:25854777	G	A	2771.07	PASS	.	GT	0|0	0/0	0|0	.|.	0|0	./.	0|0	./.	0/0	0/0	0/0	0/0	0/0	0|0	0/0	0/0	0/0	0|0	0|0	0|0	0|0	0/0	0/0	0/0	0/0	.|.	0/0	0/0	0|0	0/0	0|0	./.	0|0	0|0	0/1	0|0	0|0	0|0	0/0	.|.	0|0	0|0	./.	0/0	0/0	0/0	0|0	0|0	0/0	0/0	./.	0|0	0|0	0|0	0/0	0/0	./.
Cq4A	25854837	Cq4A:25854837	C	T	58568.7	PASS	.	GT	1|1	1/1	0|0	0|0	0|0	./.	0|0	0/0	0/0	0/1	0/0	0/0	0/0	1|1	0/0	1/1	0/0	0|0	0|0	1|1	0|0	0/1	0/1	0/0	0/1	.|.	./.	0/0	0|0	0/0	0|0	./.	0|0	0|0	0/0	0|0	.|.	0|0	1/1	.|.	0|0	0|0	0/0	1/1	0/0	0/0	0|0	0/1	1/1	0/0	./.	0|0	1|1	0|0	0/0	1/1	0/0
Cq4A	25863677	Cq4A:25863677	C	T	2671.29	PASS	.	GT	0|0	0/0	0|0	.|.	0/1	0/0	0|0	0/0	0/0	./.	0/0	0/0	0/0	0|0	0/0	0/0	0/0	0|0	.|.	0|0	0|0	0/0	0/0	0/0	0/0	0|0	0/0	0/0	0|0	0/0	0|0	0/0	0|0	.|.	0/0	0|0	0|0	0|0	0/0	.|.	0|0	0|0	0/0	0/0	0/0	0/0	0|0	./.	0/0	0/0	0/0	0|0	0|0	0|0	./.	0/0	0/0
Cq4A	25878028	Cq4A:25878028	A	G	1872.38	PASS	.	GT	0|0	./.	.|.	0|0	0/0	0/0	0|0	0/0	0/0	0/0	0/0	0/1	0/0	0|0	0/0	0/0	0/0	0|0	0|0	0|0	0|0	./.	0/0	0/0	0/0	.|.	0/0	0/0	0|0	./.	0|0	0/0	0|0	.|.	0/0	0|0	.|.	.|.	0/0	0|0	0|0	0|0	0/0	0/0	0/0	0/0	0|0	0/0	0/0	0/0	./.	0|0	0|0	.|.	0/0	./.	0/0
Cq4A	25883191	Cq4A:25883191	A	T	4281.44	PASS	.	GT	0|0	./.	0|0	0|0	0/0	0/0	0|0	0/0	0/0	0/0	0/0	0/0	0/0	0|0	./.	0/0	0/0	0|0	0|0	1|1	0|0	0/1	0/0	0/0	0/0	.|.	0/0	0/0	0|0	0/0	0|0	0/0	0|0	.|.	0/0	0|0	0|0	0|0	0/0	.|.	.|.	0|0	0/0	0/0	0/0	0/0	0|0	./.	./.	0/0	./.	0|0	0|0	0|0	0/0	0/0	./.
Cq4A	25896805	Cq4A:25896805	T	A	132875	PASS	.	GT	0|0	0/0	1|1	1|1	0/0	1/1	0|0	1/1	1/1	0/0	0/1	1/1	./.	0|0	0/0	./.	1/1	0|0	0|0	0/1	1|1	0/0	0/1	0/0	./.	.|.	./.	0/0	0|0	1/1	1|1	1/1	1|1	0|0	1/1	1|1	1|1	1|1	0/0	.|.	0|0	1|1	1/1	./.	1/1	0/0	1|1	./.	0/0	0/0	1/1	1|1	0|0	1|1	./.	./.	0/0
Cq4A	25941681	Cq4A:25941681	G	A	12301.3	PASS	.	GT	0|0	0/0	0|0	.|.	0/0	./.	0|0	0/0	0/0	0/0	0/0	0/0	0/0	0|0	0/0	0/0	0/0	0|0	0|0	0/0	0|0	./.	0/0	0/0	0/0	.|.	./.	0/0	.|.	0/0	.|.	0/0	0|0	0|0	0/1	0|0	0|0	0|0	0/0	.|.	0|0	1|1	1/1	0/0	0/0	./.	0|0	./.	0/0	0/0	0/0	0|0	0|0	0|0	0/0	0/0	0/0
Cq4A	25955245	Cq4A:25955245	G	C	27977.9	PASS	.	GT	0|0	0/0	.|.	.|.	0/0	0/0	0|0	0/0	1/1	0/0	0/0	0/0	0/0	0|0	0/0	0/0	0/0	.|.	0|0	0/0	0|0	0/0	0/1	0/0	0/0	.|.	0/0	0/0	0|0	0/0	0|0	0/0	0|0	0|0	0/1	1|1	.|.	0|0	0/0	0|0	0|0	0|0	0/0	0/0	0/0	0/0	.|.	0/1	0/0	0/0	0/0	0|0	0|0	0|0	0/1	0/0	0/0
Cq4A	25961704	Cq4A:25961704	G	A	105620	PASS	.	GT	0|0	0/0	0|0	0|1	0|1	0/0	0|1	0|1	0|1	0/0	0|1	0|1	0|1	0|0	./.	0|1	0|1	0|1	0|0	0|1	0|1	0|1	0/0	0|1	0/0	0|1	0/0	0|1	0|0	0/0	0|1	0|1	0|1	0|1	0|1	0|1	0|1	0|1	0/0	0|0	0|0	0|1	0|1	0/0	0|1	0/0	0|1	0/0	0/0	0|1	0/0	0|1	0|0	0|1	0/0	0/0	0/0
Cq4A	25961714	Cq4A:25961714	C	T	134162	PASS	.	GT	0/1	0/1	0/1	0|1	0|1	./.	0|1	0|1	0|1	0/1	0|1	0|1	0|1	0/1	./.	0|1	0|1	0|1	0|0	0|1	0|1	0|1	0/0	0|1	0/1	0|1	0/1	0|1	0|0	./.	0|1	0|1	0|1	0|1	0|1	0|1	0|1	0|1	0/1	0|0	0|0	0|1	0|1	0/1	0|1	0/0	0|1	0/0	0/0	0|1	0/0	0|1	0/1	0|1	0/0	0/1	0/0
Cq4A	25961848	Cq4A:25961848	A	G	158595	PASS	.	GT	0/1	0/1	0/1	0|0	0/1	0/1	0/1	0/1	0/1	0/1	0|1	0/1	0/1	0/1	0/0	0/1	0/1	0/1	0|0	0/1	0/1	0/1	0/1	0/1	0/1	.|.	0/1	0/1	0/1	0/1	0/1	0/1	0/1	0/1	0/1	0/1	0/1	0/1	0/1	0|0	.|.	0/1	0/1	0/1	0/1	0/0	0/1	0/1	0/1	0/1	0/1	0/1	0/1	0/1	0/1	0/1	./.
Cq4A	25961860	Cq4A:25961860	C	T	2183	PASS	.	GT	0/0	0/0	0/0	0|0	0/0	0/0	0/0	0/0	0/0	0/0	0|0	0/0	0/0	0/0	0/0	0/0	0/0	0/0	0|0	0/0	0/0	0/0	0/0	0/0	0/0	.|.	0/0	0/0	0/0	0/0	0/0	0/0	0/0	0/0	0/0	0/0	0/0	0/0	0/0	0|0	0|0	0|1	0/0	0/0	0/0	0/0	0/0	0/0	0/0	0/0	0/0	0/0	0/0	0/0	0/0	0/0	0/0
Cq4A	25961866	Cq4A:25961866	G	A	2116.78	PASS	.	GT	0/0	0/0	0/0	0|0	0/0	0/0	0/0	0/1	0/0	0/0	0|1	0/0	0/0	0/0	0/0	0/0	0/0	0/0	0|0	0/0	0/0	0/0	0/0	0/0	0/0	.|.	0/0	0/0	0/0	0/0	0/0	0/0	0/0	0/0	0/0	0/0	0/0	0/0	0/0	0|0	0|0	0|0	0/0	0/0	0/0	0/0	0/0	0/0	0/0	0/0	0/1	0/0	0/0	0/0	0/0	0/0	0/0
Cq4A	25962077	Cq4A:25962077	C	A	88265.6	PASS	.	GT	0/1	0/1	0/1	.|.	0/0	0/1	0/1	./.	0/1	0/1	0/1	0/1	0/1	0/1	0/0	0/1	0/1	0/1	0|0	0/1	0/1	0|1	0/1	0/0	1/1	.|.	0/1	0/0	0/0	0/1	0/1	0/1	0/1	0/0	0/1	0/1	0/1	0/1	0/1	.|.	0|0	0|0	0/0	0/1	0/1	./.	0/1	0/0	0/1	0|1	0/1	0/1	0/1	0/1	0|1	0/0	0/1
Cq4A	25962136	Cq4A:25962136	G	A	13538.9	PASS	.	GT	0/0	0/0	0|1	.|.	0/0	0/0	0/0	0/0	0/0	0/0	0/0	0/0	0/0	0/0	0/0	0/0	0/0	0/0	0|0	0|1	0/0	0|0	0/0	0/0	0/0	.|.	0/0	0/0	0/0	0/0	0/0	0/0	0/0	0/0	0/0	0/0	0/0	0/0	0/0	0|0	0|0	.|.	0/0	0/0	0/0	0/0	0/0	0/0	0/0	0|0	0/0	0/0	0/0	0/0	0|0	0/0	0/0
Cq4A	25962181	Cq4A:25962181	A	T	135471	PASS	.	GT	0/1	0/1	0/1	.|.	0/1	0/1	0/1	0/1	0/1	0/1	0/1	0/1	0/1	0/1	0/1	0/1	0/1	0/1	.|.	0/1	0/1	0/1	0/1	0/1	0/1	.|.	0/1	0/1	0/0	0/1	0/1	0/1	0/1	0/1	0/1	0/1	0/1	0/1	0/1	0|0	0|0	.|.	0/1	0/1	0/1	0/0	0/1	0/1	0/1	0/1	0/1	0/1	0/1	0/1	.|.	./.	0/1
Cq4A	25962344	Cq4A:25962344	G	T	77748.6	PASS	.	GT	0|1	0|1	0/0	0|0	0/0	0|1	0/0	0|1	0/1	0|1	0|1	0|1	0|1	0/1	./.	0|1	0/1	0/0	0|0	0/0	0|1	0/0	0|1	0/0	0|1	.|.	0|1	0/0	0/0	0|1	0|1	0/1	0|1	0|1	0|1	0/1	0|1	0/1	0|1	0|0	0|0	0|0	0|1	0|1	0|1	0/0	0|1	0/0	0/1	0/0	0/1	0|1	0|1	0|1	0/1	0|1	0/0
Cq4A	25972244	Cq4A:25972244	G	A	8291.45	PASS	.	GT	.|.	0|0	./.	0|0	0/0	0|0	0/0	0|0	0/0	0|0	0|0	.|.	0|0	0/0	./.	0|0	0/0	0/0	0|0	0/0	0|0	0/0	0|0	0/0	0|0	.|.	.|.	0/0	0/0	0|0	0|0	0/0	.|.	0|0	0|0	0/0	0|0	0/0	0/1	.|.	0|0	0|0	0|0	0|0	0|0	0/0	0|0	0/0	./.	0/0	0/0	0|0	0|0	0|0	./.	0|0	0/0
Cq4A	25976664	Cq4A:25976664	G	A	30099.2	PASS	.	GT	0|0	0|0	1/1	0|0	0/0	0|0	0/0	0|0	0/0	0|0	0|0	1|1	0|0	0/0	0/0	1|1	0/0	0/0	0|0	0/0	1|1	0/0	0|0	0/0	0|0	0/1	0|0	0/0	0/0	0|0	0|0	0/0	0|0	.|.	0|0	0/0	.|.	0/0	0/0	0|0	.|.	0|0	0|0	0|0	0|0	0/0	0|0	0/0	./.	0/0	./.	0|0	.|.	0|0	./.	.|.	0/0
Cq4A	25997548	Cq4A:25997548	C	A	7936.89	PASS	.	GT	0|0	0|0	./.	0|0	0/0	0|0	0/0	0|1	0/0	0|0	0|0	0|0	0|0	0/0	./.	.|.	0/0	./.	0|0	0/0	0|0	./.	0|0	0/0	0|0	./.	0|0	0/0	0/0	0|0	0|0	0/0	0|1	0|0	0/1	0/0	0|0	0/0	0/0	0|0	0|0	0|0	0|0	0|0	0|0	0/0	0|1	0/0	0/0	0/0	0/0	0|0	0|0	0|0	0/0	0|0	0/0
Cq4A	25997689	Cq4A:25997689	A	G	14462.1	PASS	.	GT	0|1	0|0	0/0	0|0	0/0	0|0	0/0	0|0	0/0	0|0	0|1	0|0	0|1	0/0	0|1	0|0	0/0	0/0	0|0	./.	0|0	0/0	0|0	0|1	0|1	./.	0|0	0/0	0|1	0|0	0|0	0|1	0|1	0|1	0/0	0/0	0|0	0/0	0/0	.|.	0|0	0|0	0/1	0|0	0|0	0/0	0|0	0/0	0|1	0/0	0|1	0|0	0|0	.|.	./.	0|0	0/0
Cq4A	25998262	Cq4A:25998262	A	G	622.8	PASS	.	GT	0|0	0|0	0/0	0|0	0/0	.|.	0/0	0|0	0/0	0|0	0|0	0|0	0|0	0/0	0|0	0|0	0/0	0/0	0|0	0/0	0|0	0/0	0|0	0|0	0|0	0/0	0|0	0/0	0|0	.|.	0|0	0|0	0|0	0|0	0/0	0/0	0|1	0|1	0/0	.|.	0|0	.|.	0/0	0|0	0|0	0/0	0|0	0/0	0|0	./.	.|.	0|0	0|0	0|0	./.	0|0	./.
Cq4A	26001239	Cq4A:26001239	G	A	20189	PASS	.	GT	0|0	0|1	0/0	0|0	./.	0|0	./.	0|1	0/0	0|0	0|1	0|1	0|0	0/0	0|0	0|1	0|1	./.	.|.	0|1	0|1	./.	0|0	0|0	0|1	0/0	0|0	0/0	.|.	0|1	0|1	0|1	0|0	0|1	0/0	./.	0|0	0|1	0|1	.|.	0|0	0|1	./.	0|1	0|1	0/0	0|0	0|1	0|1	0/0	0/1	.|.	0|1	0|0	0/0	0|1	0/0
Cq4A	26044074	Cq4A:26044074	A	G	8705.8	PASS	.	GT	0|0	0|0	0/0	1|1	0/0	0|0	0/0	.|.	0/0	0|0	0|0	0|0	.|.	./.	.|.	0|0	0|0	0/0	0|0	0|0	0|0	0/0	0|0	0|0	0|0	0/0	.|.	0/0	0|0	0|0	0|0	0|0	0|0	0|0	0/0	0/0	0|0	0|0	0|0	0|0	0|0	0|0	0/0	.|.	.|.	0/0	.|.	.|.	0|0	0/0	0/0	0|0	0|0	0|0	./.	0|0	./.
Cq4A	26067724	Cq4A:26067724	G	T	301.88	PASS	.	GT	0|0	0|0	0/0	0|0	0/0	0|0	0/0	0|0	0/0	0|0	0|0	0|0	0|0	0/0	0|0	0|0	0|0	./.	0|0	0|0	0/1	./.	0|0	0|0	0|0	./.	0|0	0/0	0|0	0|0	0|0	0|0	.|.	.|.	0/0	0/0	0|0	.|.	0|0	.|.	0|0	0|0	0/0	0|0	.|.	0/0	.|.	0|0	0|0	0/0	./.	0|0	0|0	0|0	./.	0|0	0/0
Cq4A	26158314	Cq4A:26158314	A	T	8076.58	PASS	.	GT	0|0	0|0	0/0	.|.	./.	0|0	0/0	0|0	0/0	.|.	0|0	0|0	.|.	0/0	0|0	0|0	.|.	0/0	0|0	0|0	0/0	0/0	.|.	0|0	0|0	./.	0|0	0/0	.|.	.|.	.|.	0|0	0|0	0|0	0|1	0/0	0|0	0|0	0|0	0|0	0|0	0|0	0/0	0|0	0|0	0/0	0|0	0|0	0|0	0/0	0/0	0|0	0|1	0|0	0/0	0/1	./.
Cq4A	26165443	Cq4A:26165443	C	T	1334.59	PASS	.	GT	0|0	0|0	0/0	0|0	0/0	0|0	0/0	0|0	0/0	0|0	0|0	.|.	0|0	0/0	0|0	.|.	0|0	0/0	.|.	0|0	0/0	./.	0|0	0|0	0|0	0|1	0|0	./.	0|0	.|.	0|0	0|0	0|0	.|.	0|1	0/0	0|0	0|0	0|0	0|0	.|.	0|0	0/0	0|0	0|0	0/0	0|0	0|0	.|.	0/0	./.	0|0	0|0	0|0	./.	0/0	0/0
Cq4A	26168527	Cq4A:26168527	T	C	3881.94	PASS	.	GT	0|0	0|0	./.	.|.	0/0	0|0	0/0	0|0	0/0	0|0	0|0	.|.	.|.	0/0	0|0	0|0	0|0	0/0	0|0	.|.	0/0	0/0	0|0	0/1	.|.	0|0	0|0	0/0	0|0	.|.	0|0	0|0	0|0	0|0	0|0	0/0	0|0	0|0	0|0	0|0	.|.	0|0	0/0	0|0	0|0	0/0	0|0	.|.	0|0	0/0	0/0	0|0	.|.	0|0	0/0	0/0	./.
Cq4A	26173522	Cq4A:26173522	C	T	194.44	PASS	.	GT	0|0	0|0	0/0	.|.	./.	0|0	0/0	0|0	./.	0|0	0|0	0|0	0|0	0/0	0|0	0|0	0|0	0/0	0|0	0|0	0/0	0/0	0|0	0/0	0|0	0|0	.|.	0/0	0|0	0|0	0|0	0|0	0|0	.|.	0|0	0/0	0|0	0|0	0|0	0|0	0|0	0|0	0/0	0|0	0|0	0/0	.|.	0|0	0|0	./.	./.	0|0	1|1	0|0	./.	0/0	0/0
Cq4A	26173531	Cq4A:26173531	T	C	4337.28	PASS	.	GT	0|0	0|0	0/0	.|.	0/0	0|0	0/0	0|0	./.	0|0	0|0	0|0	0|0	0/0	0|0	0|0	0|0	0/0	0|0	0|0	0/0	0/0	0|0	0/0	0|0	0|0	.|.	0/0	0|0	0|0	0|0	0|0	0|0	.|.	0|0	0/0	0|0	0|0	0|0	0|0	0|0	0|0	0/0	0|0	0|0	0/0	0|0	0/1	0|0	./.	./.	0|0	0|0	0|0	./.	0/0	0/0
Cq4A	26173832	Cq4A:26173832	A	T	8282.93	PASS	.	GT	0|0	0|0	./.	0|0	0/0	0|0	0/0	0|0	./.	0|0	0|0	0|0	0|0	./.	.|.	0|0	0|0	0/0	0|0	0|0	0/0	0/0	0|0	0/0	0|0	0|0	0|0	0/0	0|0	.|.	.|.	0|0	0|0	0|0	0|0	0/0	0|0	.|.	0|0	0|0	.|.	0|0	0/0	.|.	0|0	0/0	0|0	0/0	0|0	0/0	./.	0|0	0|0	0|0	./.	0|1	0/0
Cq4A	26186110	Cq4A:26186110	G	C	171.29	PASS	.	GT	.|.	0|0	0/0	0|0	0/0	0|0	0/0	0|0	0/0	0|0	0|0	.|.	0|0	0/0	0|0	0|0	0|0	0/0	0|0	0|0	0/0	0/0	0|0	0/0	0|0	.|.	0|0	0/0	0|0	0|0	0|0	0|0	0|0	0|0	0|0	0/0	0|0	0|0	0|0	0|0	0|0	.|.	./.	0|0	.|.	0/0	.|.	0/0	.|.	0/0	0/0	0/1	0|0	0|0	0/0	0|0	0/0
Cq4A	26192357	Cq4A:26192357	G	T	3895.29	PASS	.	GT	.|.	0|0	0/0	.|.	0/0	0|0	0/0	0|0	0/0	0|0	0|0	0|0	0/1	0/0	.|.	0|0	0|0	./.	0|0	0|0	0/0	0/0	0|0	0/1	0|0	.|.	0|0	0/0	0|0	.|.	0|0	1|1	0|0	0|0	0|0	0/0	0|0	0|0	0|0	0|0	.|.	0|0	0/0	0|0	0|0	0/0	0|0	0/0	0|0	0/0	./.	0/0	0|0	0|0	./.	0|0	0/0
Cq4A	26192602	Cq4A:26192602	A	C	211095	PASS	.	GT	1|1	1|1	1/1	1|1	0/0	1|1	0/0	.|.	1/1	1|1	1|1	1|1	1/1	0|1	0|0	1|1	1|1	0/0	0|0	1|1	1/1	0|1	1|1	0|1	.|.	.|.	1|1	./.	0|0	.|.	1|1	1|1	1|1	1|1	1|1	1/1	1|1	1|1	1|1	0|0	0|0	1|1	0/0	1|1	1|1	0/0	1|1	1/1	1|1	0/0	./.	1/1	1|1	1|1	./.	1|1	0/0
Cq4A	26192606	Cq4A:26192606	C	T	781.89	PASS	.	GT	0|0	0|0	0/0	0|0	0/0	0|0	0/0	.|.	0/0	0|0	0|0	0|0	0/0	0|0	0|0	0|0	0|0	0/0	0|0	0|0	0/0	0|0	0|0	0|0	.|.	.|.	0|0	./.	0|0	.|.	0|0	0|0	0|0	0|0	0|0	0/0	0|0	0|0	0|0	0|0	0|0	0|0	1/1	0|0	0|0	0/0	0|0	0/0	0|0	0/0	./.	0/0	0|0	0|0	./.	0|0	0/0
Cq4A	26192623	Cq4A:26192623	C	T	146771	PASS	.	GT	1|1	1|1	1/1	1|1	0/0	0|0	0/0	.|.	0/0	1|1	0|0	1|1	0/0	0|1	0|0	1|1	0|0	0/0	0|0	1|1	1/1	0|1	0/1	0|1	1|1	.|.	1|1	0/0	0|0	.|.	0|0	0|0	0|0	1|1	1|1	0/0	1|1	0|0	1|1	0|0	0|0	0|0	0/0	1|1	.|.	0/0	0|0	0|1	1|1	0/0	0/0	0/0	1|1	0|0	./.	1|1	0/0
Cq4A	26197730	Cq4A:26197730	G	A	4147.99	PASS	.	GT	.|.	0|0	0/0	.|.	0/0	0|0	0/0	0|0	1/1	0|0	0|0	0|0	0/0	0|0	.|.	0|0	.|.	0/0	0|0	0|0	0/0	.|.	0/0	0|0	0|0	.|.	0|0	0/0	0|0	.|.	0|0	0|0	0|0	0|0	0|0	1/1	0|0	0|0	0|0	.|.	0|0	0|0	0/0	.|.	0|0	0/0	0|0	0|0	0|0	0/0	0/0	0/0	0|0	0|0	1/1	0|0	0/0
Cq4A	26218550	Cq4A:26218550	A	T	3322.08	PASS	.	GT	.|.	0|0	0/1	0|0	./.	0/1	0/0	0|0	0/0	0|0	0|0	.|.	./.	.|.	.|.	0|0	0|0	0/0	.|.	0|0	0/0	0|0	0/0	0|0	0|0	0|0	0|0	0/0	0|0	0/1	.|.	0|0	0|0	0|0	0/1	0/0	0|0	0|0	0|0	.|.	0|0	0|0	0/0	0/1	0|0	0/0	0|0	0/1	0|0	0/0	0/1	0/1	0|0	0|0	./.	0/1	0/0
Cq4A	26223506	Cq4A:26223506	G	A	21535.6	PASS	.	GT	0|0	0|0	0/0	0|0	0/0	0/0	0/0	0|0	0/0	.|.	0|0	0|0	0/0	0|0	.|.	.|.	0|0	0/0	0|0	0|0	0/0	0|0	./.	0|0	1|1	.|.	.|.	0/0	1|1	0/0	0|0	0|0	0|0	.|.	0/1	0/0	1|1	0|0	0|0	0|0	.|.	0|0	0/0	./.	0|0	0/0	0|0	0/0	1|1	0/0	./.	0/0	0|0	0|0	0/0	1/1	0/0
Cq4A	26223509	Cq4A:26223509	A	T	9128.17	PASS	.	GT	0|0	0|0	0/0	0|0	0/0	1/1	0/0	0|0	0/0	.|.	0|0	0|0	1/1	0|0	.|.	.|.	0|0	0/0	0|0	0|0	0/0	0|0	./.	0|0	0|0	.|.	.|.	0/0	0|0	0/0	0|0	1|1	1|1	.|.	0/0	0/0	0|0	0|0	0|0	0|0	.|.	0|0	0/0	./.	0/1	0/0	0|0	0/0	0|0	0/0	./.	0/0	0|0	0|0	0/0	0/0	0/0
Cq4A	26230051	Cq4A:26230051	C	T	462.58	PASS	.	GT	0|0	0|0	0/0	.|.	0/1	0/0	0/0	0|0	0/0	.|.	.|.	0|0	0/0	0|0	.|.	0|0	0|0	0/0	0|0	0|0	0/0	0|0	0/0	.|.	0|0	0|0	0|0	./.	.|.	0/0	0|0	0|0	0|0	.|.	0/0	0/0	0|0	.|.	0|0	0|0	0|0	0|0	0/0	0/0	0/0	0/0	0|0	0/0	0|0	0/0	./.	0/0	0|0	.|.	0/0	0/0	0/0
Cq4A	26252011	Cq4A:26252011	C	T	6726.31	PASS	.	GT	.|.	0|0	0/0	.|.	0/0	0/0	0/0	.|.	0/0	0|0	1|1	.|.	./.	0|0	.|.	0|0	0|0	0/0	0|0	0|0	0/0	0|0	0/0	0|0	0|0	0|0	.|.	0/0	0|0	0/0	0|0	0|0	0|0	0|0	0/0	0/0	0|0	.|.	0|0	.|.	.|.	0|0	0/0	0/0	0/0	0/0	0|0	0/1	0|0	./.	1/1	0/0	0|0	0|0	0/0	0/0	0/0
Cq4A	26254031	Cq4A:26254031	C	T	572.46	PASS	.	GT	0|0	0|0	0/0	.|.	0/0	0/0	0/0	0|0	0/0	0|0	0|0	0|0	0/0	0|0	.|.	0|0	0|0	0/0	0|0	0|0	0/0	0|0	0/0	0|0	0|0	.|.	0|0	0/0	.|.	0/0	0|0	0|0	0|0	0|0	0/0	0/0	.|.	0|0	.|.	0|0	0|0	.|.	0/0	./.	0/0	0/0	0|0	0/0	0|0	0/0	./.	0/0	0|0	0/1	./.	0/0	0/0
Cq4A	26257360	Cq4A:26257360	T	A	1568.21	PASS	.	GT	0|0	.|.	0/0	0|0	./.	0/0	0/0	0|0	0/0	0|0	.|.	0|0	0/0	0|0	.|.	.|.	0|1	0/0	0|0	0|0	0/0	0|0	0/0	0|0	0|0	0|0	0|0	0/0	.|.	0/0	0|0	0|0	0|0	.|.	0/0	0/0	.|.	0|0	0|0	.|.	0|0	0|0	0/0	0/0	0/0	0/0	0|0	0/0	0|0	0/0	0/0	0/0	.|.	0/0	./.	0/0	0/0
Cq4A	26270741	Cq4A:26270741	A	T	468.86	PASS	.	GT	0|0	0|0	0/0	.|.	0/0	0/0	0/0	0|0	0/0	.|.	0|0	0|0	./.	0|0	0|0	1|1	0|0	0/0	0|0	0|0	./.	0|0	0/0	0|0	0|0	0|0	0|0	0/0	0|0	./.	0|0	0|0	0|0	0|0	0/0	0/0	0|0	0|0	0|0	.|.	0|0	0|0	0/0	./.	0/0	0/0	.|.	0/0	0|0	0/0	0/0	0/0	0|0	0/0	./.	0/0	0/0
Cq4A	26279758	Cq4A:26279758	G	A	224.32	PASS	.	GT	0|0	0|0	0/0	0|0	0/0	0/0	0/0	0|0	0/0	0|0	0/1	0|0	0/0	0|0	0|0	0|0	0|0	0/0	0|0	.|.	0/0	0|0	./.	0|0	0|0	.|.	.|.	0/0	0|0	0/0	0|0	0|0	0|0	0|0	0/0	0/0	0|0	0|0	0|0	.|.	.|.	0|0	0/0	0/0	0/0	0/0	.|.	0/0	0|0	0/0	0/0	0/0	0|0	0/0	./.	0/0	0/0
Cq4A	26287088	Cq4A:26287088	T	A	15046.3	PASS	.	GT	0|0	0|0	0/0	0|0	0/0	0/0	0/0	0|0	./.	.|.	./.	0|0	0/0	0|0	.|.	0|0	0|0	0/0	0|0	0|0	0/0	0|0	0/0	0|0	0|0	.|.	0|0	0/0	0|0	./.	0|0	0|0	0|0	.|.	0/1	0/0	1|1	.|.	0|0	0|0	.|.	0|0	0/0	0/0	0/0	0/0	0|0	0/0	.|.	0/0	0/0	0/1	0|0	0/0	0/0	0/0	./.
Cq4A	26305381	Cq4A:26305381	C	A	2156.57	PASS	.	GT	0|1	.|.	0/0	0|0	0/0	0/0	0/0	0|0	0/0	.|.	0/0	0|0	0/0	0|0	0|0	0|1	0|0	./.	.|.	0|1	0/0	0|0	0/0	0|0	0|0	.|.	.|.	0/0	0|0	0/0	0|0	0|0	0|0	0|0	0/0	0/0	.|.	0|0	0|0	0|1	0|0	0|0	0/0	0/0	0/0	0/0	0|0	0/0	0|0	0/0	0/0	0|1	.|.	0/0	./.	./.	0/0
Cq4A	26305389	Cq4A:26305389	C	A	13202.3	PASS	.	GT	0|1	0|0	0/1	0|0	0/0	0/0	0/0	0|0	0/0	0/1	0/1	0|0	0/0	0/1	0|0	0|1	0|1	0/0	0/1	0|1	0/0	0/1	0/0	0|0	0|0	.|.	0|0	0/0	0|0	0/0	0|0	0|0	0/1	0/1	0|1	0/1	0|0	0/1	0|0	0|1	0|0	0|0	./.	0|1	0/0	0/0	0/1	0/1	0|0	0/0	./.	0|1	0|0	0/1	./.	0/1	0/0
Cq4A	26305449	Cq4A:26305449	G	T	4208.56	PASS	.	GT	0|0	0|0	0/0	0|0	0/0	0/0	./.	0|0	0/0	0/0	0/0	0|0	0/0	0/0	0|0	0|0	0|0	0/0	0/0	0|0	0/0	0/0	0/1	0|0	0|0	.|.	.|.	0/0	0|0	0/0	0|0	0|0	0/0	0/0	0|0	0/0	0|0	0/0	0|0	0|0	0|0	0|0	0/0	0|0	0/0	./.	0/0	0/0	0|0	0/0	./.	0|0	0|0	0/0	0/0	./.	0/0
Cq4A	26305511	Cq4A:26305511	C	T	8209.87	PASS	.	GT	0|0	0|1	0/0	0|0	0/0	0/0	./.	0/1	0/0	0/0	0|1	0|0	0/0	0/0	0|0	0|1	0|0	0/0	0/0	0|0	0/0	0/0	0/0	0|0	0|0	.|.	0|0	0/0	0|0	0/0	0|0	0|0	0/0	0/0	0|0	0/0	0|0	0/0	0|0	0|0	0|0	0|0	0/0	0|0	0/0	./.	0/0	0/0	0|0	0/0	0|1	0|0	0|0	0/0	0/0	./.	0/0
Cq4A	26305513	Cq4A:26305513	A	T	147928	PASS	.	GT	0|1	0|1	0|1	0|0	0/0	0|1	./.	0|1	0|1	0|1	0|1	0|1	0|1	0|1	0|1	0|1	0|1	0|1	0|1	0|1	0|1	0/1	0|1	0|0	0|1	.|.	0/1	0|1	0|1	0/0	0|1	0|1	0|1	0|1	0|1	0|1	0|1	0|1	0|1	0/1	0|0	0|1	0/0	0|1	0|1	0/0	0|1	0|1	0/1	0|1	0|1	0|1	0|1	0|1	0|1	./.	0/0
Cq4A	26305590	Cq4A:26305590	A	G	57507.7	PASS	.	GT	0|1	0|0	0|1	0|0	0/0	0|1	./.	0|0	0|1	0|0	0|0	0|1	0|0	0|1	0|1	0|1	0|1	0|1	0|1	0|1	0|1	0|1	0|1	.|.	0|1	.|.	0|1	0|0	0|1	0/0	0|1	0|1	0|1	0|1	0|1	0|1	0|1	0|1	0|0	0/0	0|0	0|1	0|1	0|1	0|1	0/0	0|1	0|1	./.	0|1	0|1	0|1	0|1	0|1	.|.	./.	0/0
Cq4A	26326042	Cq4A:26326042	A	T	1316.67	PASS	.	GT	0|0	0|0	0|0	.|.	0/0	0|0	0/0	0|0	0|0	0|0	0|0	0|0	0|0	0|0	.|.	0|0	0|0	0|0	0|0	0|0	0|0	0|0	0|0	0|0	.|.	.|.	0|0	0|0	0|0	0/0	1|1	0|0	.|.	0|0	0|0	0|0	0|0	0|0	0|0	./.	0|0	0|0	0|0	0|0	0|0	0/0	0|0	0|0	0/0	0|0	.|.	0|0	.|.	0|0	.|.	0/0	0/0
Cq4A	26362027	Cq4A:26362027	A	G	1017.3	PASS	.	GT	0|0	0|0	0|0	0|0	./.	0|0	0/0	0/1	0|0	0|0	0|0	.|.	.|.	0|0	0|0	0|0	.|.	0|0	0/1	0|0	0|0	0|0	0|0	0|0	0|0	0|0	0|0	0|0	.|.	./.	0|0	0|0	0|0	0|0	0|0	0|0	.|.	0|0	0|0	./.	0|0	.|.	0/1	0|0	0|0	0/0	0|0	0|0	0/0	0|0	0|0	0|0	0|0	0|0	.|.	0/0	0/0
Cq4A	26380572	Cq4A:26380572	G	A	2991.72	PASS	.	GT	0|0	0|0	.|.	0|0	0/0	0|0	0/0	0/0	0|0	0|0	0|0	0|0	0|0	0|0	0|0	0|0	0|0	0|0	./.	0|0	0|0	0|0	0|0	0|0	0|0	.|.	0|0	0|0	0|0	./.	1|1	0|0	0|0	0|0	0|0	0|0	0|0	0|0	0|0	./.	0|0	0|0	./.	0|0	0|0	0/0	.|.	0|0	./.	.|.	0|0	1|1	0|0	0|0	0|0	./.	0/0
Cq4A	26395322	Cq4A:26395322	C	T	2334.12	PASS	.	GT	0|0	0|0	0|0	.|.	0/0	0|0	./.	./.	0|0	0|0	0|0	.|.	0|0	0|0	0|0	0|0	0|0	0|0	./.	0|0	0|0	0|0	.|.	0|0	0|0	0|0	0|0	0|0	0|0	0/0	0|0	0|0	0|0	.|.	0|0	0|0	0|0	0|0	0|0	0/0	0|0	0|0	0/0	0|0	0|0	0/0	0|0	0|0	0/0	0|0	0|0	0|0	1|1	.|.	.|.	0/0	0/0
Cq4A	26432535	Cq4A:26432535	C	T	1890.81	PASS	.	GT	.|.	1|1	0|0	.|.	0/0	0|0	0/0	0/0	0|0	0|0	0|0	0|0	0|0	0|0	.|.	0|0	0|0	0|0	0/0	0|0	0|0	0|0	.|.	0|0	.|.	0|0	0|0	0|0	0|0	0/0	0|0	0|0	0|0	0/1	0|0	0|0	0|0	0|0	0|0	./.	.|.	0|0	0/0	0|0	0|0	0/0	0|0	0|0	./.	0|0	0|0	0|0	0|0	0|0	0|0	0/0	0/0
Cq4A	26447784	Cq4A:26447784	C	A	3148.61	PASS	.	GT	0|0	0|1	0|0	0|0	0/0	0|0	0/0	0/0	0|0	0|0	0|1	0|0	0|0	0|0	.|.	0|0	0|1	.|.	0/0	0|0	0|0	0|0	.|.	0|0	0|0	.|.	0|0	0|0	0|0	0/0	.|.	0|1	0|0	0|1	0|0	0|0	0|0	0|0	0|0	./.	0|0	.|.	0/0	0|0	0|0	0/0	0|0	.|.	./.	.|.	0|0	0|1	0|0	0|0	.|.	0/0	0/0
Cq4A	26449117	Cq4A:26449117	G	T,A	7516.69	PASS	.	GT	0|0	0|0	0|0	.|.	0/0	0|0	0/0	0/0	0|0	0/1	0|0	0|0	.|.	.|.	0|0	0|0	0|0	0|0	./.	0|0	0|0	0/1	0/1	0|0	0|0	0|0	0|0	0|0	0|0	0/0	0/1	0|1	.|.	0|0	0|0	0|0	0|0	0|0	0|0	0/0	0|0	0|0	0/0	.|.	0/1	./.	0|0	0/1	./.	0/2	0/1	0|0	.|.	0/1	.|.	0/0	0/0
Cq4A	26485141	Cq4A:26485141	G	T	254.93	PASS	.	GT	0|0	0|0	0|0	0|0	0/0	0|0	0/0	0/0	0|0	./.	0|0	0|0	0|0	1|1	0|0	0|0	0|0	.|.	0/0	.|.	0|0	0/0	0/0	0|0	0|0	0|0	.|.	0|0	.|.	0/0	0/0	0|0	0|0	0|0	0|0	0|0	0|0	0|0	0|0	./.	.|.	0|0	0/0	0|0	0/0	0/0	0|0	0/0	./.	0/0	0/0	0|0	0|0	0/0	.|.	0/0	0/0
Cq4A	26488373	Cq4A:26488373	G	A	862.6	PASS	.	GT	0|0	0|0	0|0	.|.	./.	0|1	0/0	0/0	0|1	0|1	0|0	0|0	0|0	.|.	.|.	0|0	0|0	0|0	0/0	0|0	0|0	0/0	0|1	.|.	0|0	.|.	0|0	0|0	0|0	0/0	0/0	0|0	0|0	0|0	0|0	0|0	0|0	0|0	0|0	./.	.|.	0|0	0/0	0|0	0/0	0/0	0|0	./.	0/0	0/0	./.	0|0	0|0	0/0	0|0	0/0	0/0
Cq4A	26488397	Cq4A:26488397	C	A	357.04	PASS	.	GT	0|0	0|0	0|0	.|.	./.	0|0	0/0	0/0	0|0	0|1	0|0	0|0	0|0	0|0	0|0	0|0	0|0	0|0	0/0	0|0	0|0	0/0	0|0	.|.	0|0	.|.	0|0	0|0	0|0	0/0	0/0	0|0	0|0	0|0	0|0	0|0	0|0	0|0	0|0	./.	.|.	0|0	0/0	0|0	0/0	0/0	0|0	./.	0/0	0/0	./.	0|0	0|0	0/0	0|0	0/0	0/0
Cq4A	26488712	Cq4A:26488712	C	A	1503.53	PASS	.	GT	0|0	0|0	.|.	.|.	0/0	0|0	0/0	0/0	0|0	0|0	0|0	0|0	0|0	0|0	0|0	.|.	1|1	0|0	0/0	0|0	0|0	0/0	0|0	.|.	0|0	0|0	.|.	0|0	0|0	1/1	./.	0|0	.|.	0|0	0|0	0|0	0|0	0|0	0|0	./.	.|.	0|0	0/0	0|0	0/1	0/0	.|.	0/0	0/0	0/0	./.	0|0	0|0	0/0	0|0	0/0	0/0
Cq4A	26490409	Cq4A:26490409	T	A	8499.7	PASS	.	GT	0|0	0|0	.|.	.|.	0/0	.|.	0/0	0/0	0|0	0|0	.|.	0|0	0|0	0|0	.|.	0|0	0|0	0|0	0/0	0|0	0|0	0/0	0|0	0|0	0|0	.|.	0|0	1|1	0|0	0/0	0/0	0|0	0|0	0|0	0|0	0|0	0|0	0|0	0|0	0/0	0|0	0|0	0/0	0|0	0/0	0/0	0|0	0/0	0/0	0/0	0/0	0|0	0|0	0/0	.|.	./.	0/0
Cq4A	26501357	Cq4A:26501357	T	C	8782.93	PASS	.	GT	0|0	.|.	0|0	0|0	0/0	0|0	0/0	0/0	0|0	0|0	0|1	0|0	.|.	0|0	0|0	0|1	0|0	0|0	0/0	0|0	0|1	0/0	0|0	.|.	0|1	0|0	0|0	0|0	0|0	0|1	0/0	0|0	0|0	0|1	0|1	0|0	.|.	0|1	0|1	./.	0|0	0|0	0/0	0|0	0|1	0/0	0|0	0/0	0/0	./.	./.	0|0	0|0	0/0	0|0	0/0	0/0
Cq4A	26509444	Cq4A:26509444	A	G	6413.13	PASS	.	GT	0|0	0|0	0|0	0|0	./.	0|0	0/0	0/0	0|0	0|0	0|0	0|0	0|0	0|0	.|.	0|0	0|0	0|0	0/0	0|0	0|0	0/0	0|0	0|0	0|0	.|.	0|0	0|0	0|0	.|.	0/0	0|0	0|0	.|.	0|0	0|0	.|.	0|0	0|0	./.	.|.	0|0	0/0	0|0	0|0	0/0	0|0	0/0	0/0	0/0	0/0	0|0	0|0	0/0	0/1	0/0	0/0
Cq4A	26510408	Cq4A:26510408	A	*,G	35988.3	PASS	.	GT	0|0	0/1	0|0	.|.	0/0	0|2	./.	0/0	0|0	0|0	0|0	0|0	.|.	0/1	0|0	0|0	2|2	0|0	0/0	0|0	0|0	0/0	0|0	0/2	0|0	0|0	0/1	0|0	0|0	2|2	2/2	0|2	2|2	0|0	0|0	0|0	0|0	.|.	0|0	./.	0|0	2|2	2/2	0|0	0|2	0/0	0/2	0/0	0/0	0/0	./.	0|2	2|2	0/0	./.	0/1	0/0
Cq4A	26528056	Cq4A:26528056	T	C	64106.5	PASS	.	GT	1|1	./.	1|1	.|.	./.	0|0	0/0	0|1	0|0	1|1	0|0	1|1	0|0	1/1	.|.	1|1	0|0	0|0	0/0	.|.	1|1	0/0	0/1	0/0	1|1	.|.	1/1	0|0	0|0	0|0	0/0	.|.	0/1	0/1	0|0	0|0	.|.	0|0	1|1	0/0	0|0	0|0	0/0	1|1	0|0	0/0	0/0	0/0	1/1	0/0	0/0	0/1	0|0	1/1	./.	0/0	0/0
Cq4A	26544657	Cq4A:26544657	C	T	5353.83	PASS	.	GT	0|0	0/0	0|0	.|.	0/0	0|0	./.	.|.	0|0	0|0	0|0	0|0	0|0	./.	.|.	0|0	0|0	0|0	0/0	1|1	0|0	0/0	0/0	0/0	0|0	.|.	0/0	0|0	0|0	0|0	0/0	0|0	0/0	0/0	0|0	0|0	0|0	0|0	0|0	0/0	0|0	0|0	./.	.|.	0|0	0/0	./.	./.	0/0	0/0	0/0	0/0	0|0	0/0	0/0	./.	0/0
Cq4A	26546011	Cq4A:26546011	A	G	2022.06	PASS	.	GT	0|0	0/0	0|0	.|.	0/0	0|0	0/0	.|.	0|0	.|.	0|0	0|0	0|0	0/0	0|0	0|0	0|0	.|.	0/0	.|.	0|0	0/0	0/0	0/0	0|0	0|1	0/0	0|0	0|0	0|0	0/0	0|0	0/0	./.	0|0	0|0	0|0	0|0	0|0	0/0	0|0	0|1	0|1	.|.	.|.	0/0	0/0	0/0	./.	0/0	0/0	0/0	0|1	./.	0|1	0/0	0/0
Cq4A	26546024	Cq4A:26546024	G	T	1437.18	PASS	.	GT	0|0	./.	0|0	0|0	0/0	0|0	0/0	.|.	0|0	.|.	0|0	0|0	0|0	0/0	0|0	0|0	0|0	.|.	0/0	.|.	0|0	0/0	0/0	0/0	0|0	0|0	0/0	0|0	0|0	0|0	0/0	0|0	0/0	./.	0|0	0|1	0|0	.|.	0|0	0/0	0|0	0|0	0|1	.|.	.|.	0/0	0/0	0/0	./.	0/0	0/0	0/0	0|0	./.	0|0	0/0	0/0
Cq4A	26569635	Cq4A:26569635	G	A	318.56	PASS	.	GT	.|.	0/0	0|0	.|.	0/0	0|0	0/0	0|0	0|0	0|0	0|0	0|0	.|.	0/0	0|0	0|0	0|0	0|0	0/0	.|.	0/1	0/0	0/0	0/0	0|0	.|.	0/0	0|0	0|0	.|.	0/0	0|0	0/0	./.	0|0	0|0	0|0	0|0	0|0	./.	0|0	.|.	0|0	0|0	0|0	0/0	0/0	0/0	0/0	./.	0/0	0/0	0|0	0/0	0|0	0/0	0/0
Cq4A	26579767	Cq4A:26579767	A	C	4539.84	PASS	.	GT	0|0	0/0	.|.	.|.	./.	0|0	0/0	0|0	0|0	0|0	0|0	0|0	0|0	0/0	1|1	.|.	0|0	0|0	0/0	0|0	0/0	0/0	0/0	./.	.|.	0|0	./.	0|0	0|0	.|.	0/0	0|0	0/0	0/0	0|0	0|0	0|0	0|0	0|0	0/0	0|0	.|.	0|0	0|0	0|0	0/0	0/0	0/0	0/0	0/0	./.	0/0	0|0	0/0	.|.	0/0	0/0
Cq4A	26584170	Cq4A:26584170	G	A	495.15	PASS	.	GT	0|0	0/0	0|0	0|0	0/0	0|0	0/0	0|0	0|0	0|0	0|0	0|0	0|0	0/0	0|0	1|1	0|0	0|0	0/0	0|0	0/0	0/0	0/0	0/0	0|0	0|0	./.	0|0	0|0	.|.	0/0	0|0	0/0	0/0	0|0	0|0	0|0	0|0	0|0	0/0	0|0	0|0	0|0	0|0	.|.	0/0	0/0	0/0	./.	0/0	./.	0/0	0|0	0/0	.|.	0/0	0/0
Cq4A	26600457	Cq4A:26600457	C	A	804.84	PASS	.	GT	.|.	0/0	0|0	0|0	./.	0|0	0/0	0|0	0|0	0|0	0|0	.|.	0|0	0/0	.|.	0|0	0|0	0|0	./.	0|0	0/0	0/0	0/0	0/0	0|0	.|.	./.	0|0	0|0	0|0	0/0	0|0	0/0	0/0	0|0	0|0	0|0	0/1	0|0	0/0	0|0	0|0	0|0	0|0	0|0	0/0	1/1	0/0	0/0	0/0	./.	0/0	.|.	0/0	0|0	0/0	./.
Cq4A	26600537	Cq4A:26600537	A	G	385.76	PASS	.	GT	0|0	0/0	0|0	0|0	0/0	0|0	0/0	0|0	0|0	0|0	0|0	0|0	.|.	0/0	0|0	0|0	0|0	0|0	0/0	0|0	0/0	0/0	0/0	0/0	0|0	.|.	0/0	0|0	0/1	0|0	0/0	0|0	0/0	0/0	0|0	0|0	0|0	0/0	0|0	0/0	.|.	0|0	0|0	0|0	0|0	0/0	0/0	0/0	0/0	0/0	./.	0/0	.|.	0/0	.|.	0/0	0/0
Cq4A	26600804	Cq4A:26600804	C	T	4478.97	PASS	.	GT	.|.	0/0	0|0	0|0	0/0	0|0	0/0	.|.	0|0	0|0	0|0	0|0	1|1	0/0	0|0	0|0	0|0	0|0	0/0	0|0	0/0	0/0	0/0	0/1	0|0	.|.	./.	0|0	0/0	0|0	0/0	1|1	0/0	0/0	0|0	0|0	0|0	0/0	0|0	0/0	0|0	0|0	0|0	0|0	.|.	0/0	0/0	./.	0/0	0/0	0/0	./.	.|.	0/0	.|.	./.	0/0
Cq4A	26610192	Cq4A:26610192	G	T	124.56	PASS	.	GT	0|0	0/0	0|0	0|0	./.	0|0	./.	0|0	0|0	0|0	0|0	0|0	0|0	0/0	.|.	0|0	0|0	.|.	0/0	0|0	0/0	0/0	0/0	./.	0|0	.|.	0/0	0|0	./.	0|0	0/0	0|0	0/1	0/0	0|0	0|0	0|0	0/0	0|0	./.	.|.	0|0	0|0	0|0	0|0	0/0	0/0	0/0	0/0	0/0	0/0	0/0	0|0	0/0	0|0	0/0	./.
Cq4A	26611090	Cq4A:26611090	C	T	153271	PASS	.	GT	0|1	0|1	0|1	0|1	0/0	0|1	./.	0|0	0|1	0|1	0|1	0|1	0|1	0|1	.|.	0|1	0|1	0|0	./.	0|1	0|1	0/0	0|1	0|1	0|1	.|.	0|1	0|0	0/0	0|1	0|1	0|1	./.	0|1	0|1	0|1	0|1	0|1	0|1	./.	0|1	0|1	1|1	0|1	0|1	./.	0|1	0|1	0|1	./.	./.	0/0	0|0	0|1	.|.	./.	0/0
Cq4A	26611259	Cq4A:26611259	A	T	109757	PASS	.	GT	0/1	0/1	0/1	0/1	./.	0/1	./.	0/1	0/1	0/1	0/1	0|0	0|0	0/1	0/1	0/1	0/1	.|.	0/0	0|0	0/1	0/1	0/1	.|.	0/1	0/1	0/1	0/1	0/0	0/1	0/1	0/1	0|1	0/1	0/1	0/1	.|.	0/1	0/1	./.	.|.	0/1	0/1	0/1	0/1	0/0	0/1	0/1	0/1	./.	0/1	0/1	0/1	0/1	.|.	0/1	./.
Cq4A	26611288	Cq4A:26611288	G	A	168948	PASS	.	GT	0|1	0|1	0|1	./.	./.	0|1	0/0	0|1	0|1	0|1	0|1	0|1	.|.	0|1	0|1	0|1	0|1	0|0	0/0	0|1	0|1	0|1	0|1	.|.	0|1	0|1	0|1	0|1	./.	0|1	0|1	0|1	0|1	0|1	0|1	0|1	.|.	0|1	0|1	./.	.|.	0|1	0|1	0|1	0|1	0/0	0|1	0|1	0|1	0/0	0|1	0|1	0|1	0|1	.|.	0|1	./.
Cq4A	26611671	Cq4A:26611671	T	G	151857	PASS	.	GT	0|1	0|1	0|1	0|1	./.	0|1	./.	0|1	0|1	0|1	0|1	0|1	0|1	0|1	0|1	0|1	0|1	0|0	./.	0|1	0|1	0|1	0|1	0|1	.|.	.|.	0|1	0|1	0/0	0|1	0|1	0|1	0|0	0|1	0|1	0|1	0|1	0|1	0|1	./.	.|.	0|1	0|1	0|1	0|1	0/0	0|1	0|1	0|0	./.	0|1	0|1	0|1	1|1	0|1	1|1	./.
Cq4A	26665772	Cq4A:26665772	C	A	27153.3	PASS	.	GT	0|0	0|0	1|1	0|0	0/0	0|0	0/0	0/1	0|0	0|0	0|0	1|1	0|0	0|0	0|0	0|0	0|0	0|0	0/0	0|0	1|1	0|0	.|.	0|0	0|0	.|.	0|0	0|0	0/0	0|0	0|0	.|.	0|0	0|0	0|0	0|0	0|0	0|0	0|0	./.	0|0	0|0	0|0	0|0	0|0	0/1	0|0	0|0	.|.	./.	.|.	0|0	0|0	0|0	0|0	0|0	0/0
Cq4A	26665795	Cq4A:26665795	T	A	254.5	PASS	.	GT	0|0	0|0	0|0	0|0	0/0	0|0	0/0	0/0	0/1	0|0	0|0	0|0	0|0	0|0	0|0	0|0	0|0	0|0	0/0	0|0	0|0	0|0	.|.	0|0	0|0	.|.	0|0	0|0	0/0	0|0	0|0	0|0	0|0	0|0	0|0	0|0	0|0	0|0	0|0	0/0	0|0	0|0	0|0	0|0	0|0	0/0	0|0	.|.	.|.	0/0	0|0	0|0	0|0	0|0	.|.	0|0	0/0
Cq4A	26665849	Cq4A:26665849	G	A	5626.91	PASS	.	GT	0|0	0|0	0/1	0|0	0/0	0|0	./.	0/0	0/1	0|0	0|0	0|0	0|0	0|0	0|0	.|.	0/1	0|0	./.	0|0	0|0	0|0	0|0	0|0	0/1	0/1	0|0	0|0	0/0	0|0	.|.	0|0	.|.	0|0	0/1	0|0	0|0	0|0	0/1	./.	0|0	0|0	0|0	0|0	0|0	0/0	0|0	.|.	.|.	0/0	.|.	0/1	0/1	0|0	0/1	0|0	0/0
Cq4A	26665926	Cq4A:26665926	G	A	10955.4	PASS	.	GT	0|0	0|0	0/1	.|.	0/0	0|0	0/0	0/0	0/1	0|0	0|0	0|0	0|0	0|0	.|.	0|0	0/1	0|0	0/0	.|.	0/1	0|0	0|0	0|0	0/0	0/1	.|.	0|0	0/0	.|.	0|0	0|0	.|.	0|0	0/1	0/1	0/1	0|0	0/1	./.	.|.	0|0	0/1	0|0	0|0	0/0	0|0	.|.	.|.	0/0	0|0	0/1	0/0	0|0	0/1	0|0	0/0
Cq4A	26673653	Cq4A:26673653	A	T	989.6	PASS	.	GT	0|0	0|0	0/0	0|0	0/0	0|0	0/0	./.	0/0	0|0	.|.	0|0	0|0	0|0	0|0	0|0	0/0	0|0	0/0	.|.	0/0	0|0	0|0	0|0	0/0	./.	0|0	0|0	0/0	0|0	0|0	0|0	0|0	0|0	0/0	0/0	0/0	0|0	0/0	./.	0|0	0|0	0/0	0|0	0|0	0|1	0|0	0|0	.|.	./.	.|.	0/0	./.	0|0	./.	.|.	0/0
Cq4A	26673666	Cq4A:26673666	G	T	15442	PASS	.	GT	0|0	0|0	0/0	0|1	0/0	0|0	0/0	./.	0/0	0|0	.|.	0|0	0|0	0|0	0|0	0|0	./.	0|0	0/0	.|.	0/0	0|0	0|0	0|0	0/0	./.	0|0	0|0	0/0	0|0	0|0	0|0	0|0	0|0	0|1	0/0	0/0	0|0	0/0	./.	0|0	0|0	0/0	0|0	0|0	0|0	0|0	0|1	0|0	./.	.|.	0/0	./.	0|0	./.	.|.	0/0
Cq4A	26673777	Cq4A:26673777	C	T	1008.83	PASS	.	GT	0|0	0|0	0/0	0|0	0/0	0|0	./.	./.	0/0	0|0	0|0	.|.	0|0	0|0	0|0	0|0	0/0	0|0	0/0	0|0	0/0	0|1	0|0	0|0	./.	0/0	0|0	0|0	0/0	0|0	0|0	0|0	0|0	0|0	0|0	0/0	0/0	0|0	0/0	./.	0|0	.|.	0/0	0|0	0|0	0|0	0|0	0|0	0|0	0/0	.|.	0/0	./.	.|.	./.	.|.	0/0
Cq4A	26687708	Cq4A:26687708	G	A	41117.5	PASS	.	GT	0|0	0|0	0/0	1|1	0/0	1|1	0/0	0/1	0/0	0|0	1|1	0|0	1|1	0|0	0|0	0|0	1/1	0|0	0/0	.|.	0/0	0/1	0|0	0|0	0/0	./.	0|0	0|0	0/0	0/1	1|1	1|1	1|1	0|0	0/1	0/0	0/0	1|1	0/0	./.	0|0	0|0	0/0	0|0	1|1	0|0	1|1	.|.	0|0	./.	.|.	0/1	0/0	0|0	./.	.|.	0/0
Cq4A	26699889	Cq4A:26699889	T	A	15158.2	PASS	.	GT	0|0	.|.	0/0	.|.	0/0	0|0	0/1	0/0	0/0	0|0	0|0	0|0	0|0	.|.	0|0	0|0	0/0	0|0	0/0	0|0	0/0	./.	0|0	0|0	0/0	./.	0|0	0|0	0/0	0/0	0|0	0|0	0|0	.|.	0/0	0/0	0/0	0|0	0/0	0/0	0|0	0|0	./.	0|0	0|0	0|0	0|0	.|.	0|0	0/0	0|0	0/0	0/0	0|0	0/0	0|0	0/0
Cq4A	26704657	Cq4A:26704657	G	T	122133	PASS	.	GT	0|1	0|1	0|1	.|.	0|1	.|.	0|1	0|1	0|1	0|1	0|1	0|0	0|1	0|1	0|1	0|1	0|1	0|1	0|1	0|0	0|1	0|1	0|1	0|1	0|1	./.	0|1	0|1	0|1	0/0	0|1	0|1	0|1	0|1	0|1	0|1	0/0	0|1	0|1	./.	0|1	0|1	0|1	0|1	0|1	0|0	.|.	0|1	0|1	0|1	.|.	0|1	0/0	0|1	./.	0|1	0|1
Cq4A	26704720	Cq4A:26704720	T	A	79380.9	PASS	.	GT	0|1	0|0	0|1	.|.	0|1	0|0	0|1	0|1	0|1	0|1	0|1	0|0	0|1	0|1	0|1	0|1	0|1	0|1	.|.	0|1	0|1	0|0	0|1	0|1	0|1	./.	0|1	0|1	0|1	0|1	0|0	0|0	0|1	0|1	0|1	0|1	0|1	0|0	0|1	./.	0|0	0|1	0|1	0|1	0|1	0|0	0|0	0|1	0|1	0|1	0|0	0|0	0/0	0|0	./.	.|.	0|1
Cq4A	26705723	Cq4A:26705723	T	C	48085.9	PASS	.	GT	0|0	0|0	.|.	0|1	.|.	0|0	0|1	0|1	0|0	0|0	0|0	.|.	0|1	0|0	.|.	0|0	0|1	0|1	0|0	0|0	0|1	0|1	0|0	0|0	0|1	0|1	0|1	0|1	0|1	.|.	0|0	0|0	0|1	0|1	0|0	0|1	.|.	0|1	0|1	./.	0|0	0|1	0|1	0|1	0|1	0|0	.|.	0|0	0|1	0|1	0|1	0|0	0|1	0|0	0|1	.|.	.|.
Cq4A	26734418	Cq4A:26734418	G	T	4699.48	PASS	.	GT	0|0	0|0	0|0	0|0	0|0	0|0	.|.	0|0	0|0	0|0	0|0	0|0	0|0	0|0	0|0	0|0	0|0	0|0	.|.	.|.	0|0	0|0	1|1	0|0	0|0	.|.	.|.	0|0	0|0	.|.	.|.	0|0	0|0	0|0	0|0	0|0	.|.	0|0	0|0	0/0	0|0	0|0	0|0	.|.	0|0	0|0	0|0	0|0	0|0	0|0	0|0	0|0	0|0	0|0	0|0	0|0	.|.
Cq4A	26745016	Cq4A:26745016	G	A	1455.66	PASS	.	GT	0|0	0|0	0|0	.|.	0|0	0|0	0|0	0|0	0|0	.|.	0|0	0|0	0|0	0|0	0|0	.|.	0|0	0|0	0|0	0|0	0|0	0|0	0|0	0|0	0|0	.|.	.|.	0|0	0|0	.|.	0|0	0|0	0|0	0|0	0|0	0|0	0|0	0|0	0/1	0/0	.|.	0|0	.|.	.|.	0|0	.|.	0|0	0|0	0|0	0|0	0/1	0|0	0|0	0/1	0|0	0/1	.|.
Cq4A	26778994	Cq4A:26778994	C	T	553.32	PASS	.	GT	0|0	0|0	.|.	.|.	0|0	0|0	0|0	0|0	0|0	0|0	0|0	0|0	0|0	0|0	0|0	0|0	0|0	0|0	0|0	0|0	0|0	0|0	.|.	0|0	0|0	.|.	0|0	0|0	0|0	0|0	.|.	0|0	0|0	0|0	0|0	0|0	0|0	0|0	0/0	./.	.|.	.|.	0|0	1|1	.|.	0|0	0|0	0|0	0|0	0|0	0/0	.|.	0|0	0/0	0|0	./.	0|0
Cq4A	26779022	Cq4A:26779022	A	T	58212.6	PASS	.	GT	0|0	0|0	.|.	0|0	0|0	0|0	0|0	0|0	0|0	0|0	.|.	0/1	0|0	0|0	1|1	0|0	0|0	0|0	0|0	1|1	1|1	0/1	.|.	0|0	0|0	.|.	.|.	.|.	0|0	0|0	0|0	0|0	0|0	0|0	0|0	0|0	0|0	0|0	0/0	./.	.|.	0|0	0|0	0|0	.|.	0|0	0|0	0/1	.|.	0|0	0/0	0|0	0/1	0/0	0|0	0/0	0|0
Cq4A	26779291	Cq4A:26779291	T	G	639.73	PASS	.	GT	0|0	0|0	0|0	0|0	0|0	0|0	0|0	0|0	0|0	0|0	0|0	0|1	0|0	0|0	0|0	0|0	0|0	0|0	0|0	0|0	0|0	0/0	0|0	0|0	0|0	0|0	0|0	0|0	0|0	0|0	.|.	0|0	0|1	0|1	0|0	0|0	0|0	0|0	0/0	./.	.|.	.|.	0|0	0|0	0|0	0|0	0|0	0/0	.|.	0|0	./.	0|0	0/0	0/0	.|.	./.	0|0
Cq4A	26779356	Cq4A:26779356	G	A	884.33	PASS	.	GT	0|0	0|0	0|0	0|0	0|0	.|.	0|0	0|0	0|0	0|0	0|1	0|0	0|0	0|0	0|0	.|.	0|0	0|0	0|0	0|0	0|0	0/0	0|0	0|0	0|0	.|.	0|0	0|0	0|0	0|0	.|.	0|0	0|1	0|1	0|0	0|0	0|0	0|0	0/0	0/0	.|.	0|0	0|0	0|0	0|0	0|0	0|0	0/0	.|.	0|0	0/0	0|0	0/0	0/0	.|.	./.	0|0
Cq4A	26801252	Cq4A:26801252	C	T	80257.4	PASS	.	GT	1|1	1|1	0|0	1|1	0|0	1|1	.|.	1|1	1|1	1|1	.|.	0|0	1|1	.|.	0|0	1|1	1|1	0|0	0|0	0|0	0|0	./.	0/1	0/1	1|1	.|.	1|1	0|0	0|0	1|1	1|1	0/1	0/1	.|.	0/1	1|1	.|.	0/1	./.	0/0	0|0	1|1	1|1	0/1	.|.	0|0	1|1	0/1	1|1	0|0	1/1	1|1	0/0	0/1	1|1	1/1	.|.
Cq4A	26806504	Cq4A:26806504	T	G	7111.02	PASS	.	GT	0|0	0|1	0|0	0|0	0|0	0|0	0|0	.|.	0|0	0|0	0|0	0|0	0|0	0|0	0|0	0|0	0|0	0|0	.|.	.|.	0|0	0/0	0/0	0/0	0|0	.|.	0|0	.|.	0|0	.|.	0|0	0/0	0/0	.|.	0/0	0|0	0|0	0/0	0|1	0/0	.|.	.|.	0|0	0/0	0|0	.|.	0|0	0/0	0|0	0|0	0/0	0|0	0/0	0/0	.|.	0/0	0|0
Cq4A	26830088	Cq4A:26830088	C	T	2435.06	PASS	.	GT	0|0	0|1	.|.	0|0	0|0	.|.	0|0	0|1	0|0	.|.	0|1	0|0	.|.	0|0	.|.	0|0	0|1	0|0	0|0	0|0	0|0	0/0	0/0	0/0	0|0	.|.	0|0	0|0	0|0	0|1	0|0	0/0	0/0	0|0	./.	0|0	0|0	0/0	0|1	0/0	.|.	0|0	0|0	0/0	.|.	.|.	0|0	0/0	0|0	0|0	0/0	0|1	0|1	0/0	.|.	0/0	0|0
Cq4A	26830597	Cq4A:26830597	T	C	84036.6	PASS	.	GT	0/1	0/1	0|0	0/1	.|.	0/1	0|0	0/1	0|0	0/1	0/1	0|0	.|.	0/1	0|0	0/1	0/1	0|0	0|0	0/1	0|0	0/0	0/1	0/0	0/1	.|.	0/1	.|.	0|0	0/1	0/1	0/1	0/1	.|.	0/1	0|0	0|0	0/1	0/1	./.	.|.	.|.	0|0	0/1	0/1	.|.	0/1	0/1	.|.	.|.	0/1	0/1	0/1	0/1	0|0	0/1	0/1
Cq4A	26843138	Cq4A:26843138	T	C	13079.9	PASS	.	GT	0/0	0/0	0|0	./.	0|0	0/0	0|0	0/0	0|0	0/0	0/0	0|0	0|0	0/0	0|0	0/0	0/0	0|0	0|0	0/0	0|0	0/0	0/0	0/0	0/0	0|0	0/0	0|0	.|.	0/0	0/0	./.	0/0	0|0	0/1	0|0	1|1	0/0	0/0	0/0	.|.	0|0	0|0	0/0	./.	0|0	0/0	0/0	0|0	0|0	0/0	0/0	0/0	0/0	.|.	0/0	0/0
Cq4A	26852072	Cq4A:26852072	C	T	1488.97	PASS	.	GT	./.	0/0	0|0	./.	0|0	./.	0|0	0/0	0|0	0/0	0/0	.|.	0|0	0/0	0|0	0/0	0/0	0|0	0|0	0/0	0|0	0/0	0/0	0/0	0/0	.|.	0/0	0|0	0|0	0/0	./.	0/0	0/0	.|.	0/0	0|0	0|0	0/0	0/0	0/0	0|0	.|.	0|0	0/0	0/0	0|0	0/0	0/0	.|.	0|0	./.	1/1	0/0	0/0	0|0	0/0	0/0
Cq4A	26852444	Cq4A:26852444	G	A	3391.13	PASS	.	GT	0/0	0/0	0|0	./.	0|0	0/0	.|.	0/1	0/1	0/0	0/1	0/1	.|.	./.	0|0	0/0	0/0	0|0	.|.	0/0	0/1	0/0	./.	0/0	0/1	0|0	0/0	0|0	0|0	0/0	./.	0/0	0/0	0|0	0/0	0/1	0|0	0/0	0/0	./.	.|.	0|0	0/1	0/0	0/0	.|.	0/0	0/0	0|0	0|0	0/0	0/0	0/0	0/1	0|0	0/0	0/1
Cq4A	26857124	Cq4A:26857124	C	T	19585	PASS	.	GT	0/0	0/0	0|0	0/0	.|.	0/0	0|0	0/0	1/1	0/0	0/0	0/0	0|0	0/0	0|0	0/0	0/0	0|0	0|0	0/0	0/0	0/0	0/0	0/0	0/0	0|0	0/0	0|0	0|0	0/0	0/0	0/0	0/0	0|0	0/1	1/1	1|1	./.	0/0	./.	0|0	0|0	0/0	0/0	0/0	0|0	0/0	0/0	0/1	0|0	0/0	0/0	0/0	0/0	1|1	./.	0/0
Cq4A	26858879	Cq4A:26858879	G	A	1646.94	PASS	.	GT	0/0	0/0	0|0	0/0	0|0	0/0	0|0	./.	./.	0/0	0/0	0/0	0|0	0/0	0|0	0/0	0/0	0|0	.|.	0/0	0/0	0/0	0/0	0/0	0/0	.|.	0/0	0|0	.|.	0/0	0/0	0/0	0/0	0|0	0/0	0/0	0|0	0/0	0/0	./.	0|0	1|1	0/0	0/0	0/0	0|0	0/0	0/0	0/0	0|0	0/0	./.	./.	0/0	.|.	./.	./.
Cq4A	26858911	Cq4A:26858911	C	G	1163.84	PASS	.	GT	0/0	0/0	0|0	0/0	0|0	0/0	0|0	./.	./.	0/0	0/0	0/0	1|1	0/0	0|0	0/0	0/0	0|0	.|.	0/1	0/0	0/0	0/0	0/1	0/0	0|0	0/0	0|0	0|0	0/0	0/0	0/0	0/0	0|0	0/0	0/0	.|.	0/0	0/0	./.	0|0	0|0	0/0	0/0	0/0	0|0	0/0	0/0	0/0	0|0	0/0	0/0	0/0	0/0	.|.	./.	./.
Cq4A	26870417	Cq4A:26870417	G	A	1461.71	PASS	.	GT	0/0	0/0	0|0	./.	0|0	0/0	0|0	0/0	0/0	0/0	0/0	0/0	0|0	1/1	0|0	0/0	0/0	0|0	0|0	0/0	0/0	0/0	0/0	0/0	0/0	.|.	1/1	0|0	0|0	0/0	0/0	0/0	0/0	0|0	0/0	0/0	0|0	0/0	0/0	./.	.|.	0|0	0/0	0/0	0/0	0|0	0/0	0/0	0/0	0|0	./.	0/0	0/0	0/0	.|.	0/0	0/0
Cq4A	26904020	Cq4A:26904020	G	A	829.71	PASS	.	GT	0/0	0/0	0|0	./.	0|0	0/0	0|0	./.	0/0	0/0	0/0	0|1	0|0	0/0	0|0	./.	0/0	0|0	0|0	./.	0/0	./.	0/0	0/0	0/0	.|.	./.	0|0	0|0	0/0	0/0	0/0	0/0	0|0	0/0	0/0	0|0	0/0	0/1	0/0	.|.	0|0	0/0	0/0	0/0	0|0	0/0	0/0	0/0	0|0	./.	0/0	0/0	0/0	.|.	0/0	0/0
Cq4A	26907723	Cq4A:26907723	A	G	2939.23	PASS	.	GT	0/0	0/0	.|.	./.	0|0	0/0	0|0	0/0	0/0	0/0	0/0	0|0	0|0	0/0	0|0	0/0	0/0	0|0	0|0	./.	0/0	0/0	0/0	0/0	0/0	0|0	0/0	0|0	0|0	0/0	0/0	0/1	0/0	.|.	0/0	0/0	0|0	0/0	0/0	0/0	.|.	0|0	0/0	0/0	0/0	.|.	0/0	0/0	0/0	0|0	0/0	0/0	0/0	0/0	.|.	0/0	0/0
Cq4A	26919111	Cq4A:26919111	C	A	594.47	PASS	.	GT	0/0	0/0	0|0	./.	0|0	0/0	0|0	0/0	0/0	0/0	0/0	0|0	0|0	./.	0|0	0/0	0/0	0|0	.|.	./.	0/0	0/0	0/0	0/0	0/0	.|.	0/0	0|0	0|0	0/0	./.	0/0	0/0	0|0	0/0	0/0	0|0	0/0	./.	./.	0|0	.|.	./.	0/0	0/0	0|0	0/0	0/0	0/0	0|0	0/0	0/0	1/1	0/0	.|.	0/0	0/0
Cq4A	26961510	Cq4A:26961510	C	T	29781	PASS	.	GT	0/0	0/0	0|0	0/0	0|0	./.	0|0	0/1	0/0	0/0	0/0	0|0	1|1	0/0	0|0	0/0	1/1	0|0	0|0	0/0	0/0	0/0	0/0	0/1	0/0	0|0	0/0	0|0	0|0	1/1	1/1	1/1	./.	1|1	0/0	0/0	0|0	1/1	0/0	0/0	.|.	0|0	0/0	1/1	1/1	0|0	0/1	./.	0/0	0|0	0/0	0/1	0/0	1/1	0|0	1/1	0/0
Cq4A	26969201	Cq4A:26969201	C	T	15005	PASS	.	GT	0/0	0/0	0|0	0/0	0|0	0/0	0|0	0/0	0/0	0/0	0/0	0|0	0|0	0/0	0|0	0/0	0/0	0|0	0|0	1/1	0/0	./.	0/0	./.	0/0	0|0	0/0	0|0	.|.	0/0	0/0	0/0	./.	0|0	0/0	0/0	0|0	0/0	0/0	0/0	.|.	0|0	0/0	0/0	0/0	0|0	0/0	0/1	./.	0|0	0/0	0/0	0/1	0/0	.|.	./.	./.
Cq4A	26969381	Cq4A:26969381	T	G	2915.88	PASS	.	GT	0/0	0/0	0|0	./.	0|0	0/0	0|0	0/0	0/0	0/0	0/0	0|0	0/1	0/0	0|0	0/0	0/0	0|0	0|0	0/0	0/0	0/0	0/0	0/1	0/0	.|.	0/0	0|0	0|0	0/0	0/1	0/0	0/0	0|0	0/0	0/0	0|0	0/0	0/0	./.	0|0	0|0	./.	0/0	0/0	0|0	0/0	0/0	0/0	0|0	./.	0/0	0/0	0/0	.|.	0/0	0/0
Cq4A	26969399	Cq4A:26969399	C	A	189.9	PASS	.	GT	0/0	0/0	0|0	./.	0|0	0/0	0|0	0/0	0/0	0/0	0/0	0|0	0/0	0/0	0|0	0/0	0/0	0|0	0|0	0/0	0/0	0/0	0/0	0/0	0/0	.|.	0/0	0|0	0|0	0/0	0/0	./.	0/0	.|.	0/0	0/0	0|0	0/0	0/0	./.	0|0	0|0	./.	0/0	0/0	0|0	1/1	0/0	0/0	0|0	./.	0/0	0/0	0/0	.|.	0/0	0/0
Cq4A	26969430	Cq4A:26969430	G	A	4052.78	PASS	.	GT	0/0	0/0	0|0	./.	0|0	0/0	0|0	0/0	0/0	0/0	0/0	0|0	0/0	0/0	1|1	0/0	0/0	0|0	0|0	0/0	0/0	0/0	0/0	0/0	0/0	.|.	0/0	0|0	0|0	0/0	0/0	0/0	./.	.|.	0/0	0/0	0|0	0/0	0/0	./.	0|0	0|0	./.	0/0	0/0	0|0	./.	0/0	0/0	0|0	./.	0/0	0/0	0/0	.|.	0/0	0/0
Cq4A	26986870	Cq4A:26986870	T	A	119.03	PASS	.	GT	0/0	0/0	.|.	0/0	0|0	0/0	0|0	0/0	0/0	0/0	0/0	.|.	0/0	0/0	0|0	0/0	0/1	0|0	0|0	0/0	0/0	./.	./.	0/0	0/0	.|.	0/0	0|0	0|0	0/0	0/0	0/0	0/0	0|0	0/0	0/0	0|0	0/0	0/0	0/0	0|0	.|.	./.	0/0	./.	0|0	0/0	0/0	0/0	0|0	0/0	0/0	0/0	./.	0|0	0/0	./.
Cq4A	27031981	Cq4A:27031981	T	C	9184.77	PASS	.	GT	0/0	0/0	0|0	0/0	0|0	0/0	.|.	0/1	0/0	0/0	1/1	.|.	0/0	0/0	0|0	0/0	0/0	0|0	0|0	0/0	0/0	0/0	0/0	0/0	1/1	.|.	0/0	0|0	0|0	0/0	0/0	0/0	0/0	.|.	0/0	0/0	0|0	0/0	0/0	./.	.|.	0|0	0/0	0/0	0/0	0|0	0/0	0/1	0/0	0|0	0/1	0/0	0/0	0/0	.|.	./.	0/0
Cq4A	27032216	Cq4A:27032216	C	A	13191.9	PASS	.	GT	0|1	0/0	0|0	0/0	0|0	0/0	.|.	0/0	0/0	0|1	0|1	0|0	./.	0/0	0|0	0/0	0/0	0|0	0|0	0|1	0/0	0/0	0/0	0/0	0/0	.|.	0|1	0|0	0|0	0|1	./.	./.	0/0	0|1	0|1	0/0	0|1	0/0	./.	./.	0|0	0|1	0|1	0/0	0/0	0|0	0/0	0/0	0|1	0|0	0/0	0/0	0|1	0/0	.|.	0/0	0/0
Cq4A	27032479	Cq4A:27032479	A	G	27991.7	PASS	.	GT	0|0	0|1	0|0	./.	0|0	0|1	0|0	0/0	0/0	0|1	.|.	0|0	0/0	0|1	0|0	0|1	0|1	0|0	0|0	0|0	0|1	./.	0|1	0/0	0/0	.|.	0|0	0|0	0|0	0|1	0/1	0/0	0/0	0|0	0|1	0/0	0|0	0/0	0|1	0/0	0|0	0|0	0/1	0|1	0|1	0|0	0/0	0/0	0|0	0|0	0/0	0|1	0|0	0/0	0|0	0/0	./.
Cq4A	27044065	Cq4A:27044065	G	A	3756.11	PASS	.	GT	0|0	0|0	0|0	./.	0|0	0|0	0|0	0/0	0/0	0|0	0|0	0|0	0/0	0|0	0|0	0|0	0|0	0|0	0|0	0|0	0|0	0/0	0|0	0/0	0/0	0|0	.|.	0|0	0|0	0|0	0/0	0/0	0/0	0|0	0|0	1/1	0|0	0/0	0|0	0/0	0|0	0|0	0/0	0|0	0|0	0|0	0/0	0/0	0|0	0|0	0/0	0|0	0|0	0/0	0|0	0/0	0/0
Cq4A	27052065	Cq4A:27052065	A	T	404.62	PASS	.	GT	0|0	0|0	0|0	./.	0|0	0|0	0|0	0/0	0/0	0|0	0|0	0|0	./.	0|0	.|.	0|0	0|0	0|0	0|0	.|.	0|0	0/0	0|0	0/0	0/0	.|.	0|0	0|0	0|0	0|0	0/0	./.	./.	0|0	0|0	0/0	0|0	./.	0|0	./.	.|.	0|0	1/1	0|0	0|0	0|0	0/0	0/0	0|0	0|0	0/0	.|.	0|0	0/0	0|0	0/0	0/0
Cq4A	27059061	Cq4A:27059061	G	A	159499	PASS	.	GT	1|1	0/1	0/1	0/0	.|.	0/1	0/1	0/1	0/1	0/1	0/1	0/1	0/1	0/1	.|.	0/1	0/1	0|0	.|.	0/1	0/1	0/0	0/1	./.	0/1	0/1	0/1	0|0	0|0	0/1	0/1	0/1	0/1	0/1	0/1	0/1	0/1	0/1	0/1	0/0	.|.	0/1	0/1	0/1	0/1	0|0	0/1	0/1	0/1	0|0	1/1	0/1	0/1	0/1	0/1	0/1	0/0
Cq4A	27060341	Cq4A:27060341	A	C	108042	PASS	.	GT	0|1	0/0	0|1	0/0	.|.	0|1	0/0	0|1	0|1	0/0	0|1	0|1	0/0	0|1	0|0	0|1	0/0	0|0	.|.	0|1	0|1	0/0	0|1	0/0	0|1	./.	0|1	0|0	.|.	0|1	0|1	0|1	0|1	0|1	0|1	0|1	./.	0/0	0|1	./.	.|.	0|1	0|1	0|1	0|1	.|.	0|1	0|1	0|1	.|.	0|1	0|1	0|1	0|1	./.	1/1	0/0
Cq4A	27084549	Cq4A:27084549	G	A	10617.4	PASS	.	GT	0|0	0/0	0|0	./.	0|0	0|0	0/0	0/1	0|0	0/0	0|0	0|0	0/0	0|0	0|0	0/1	0/0	0|0	0|0	0|0	0|0	0/0	0|0	0/0	0|0	0/1	0/1	0|0	0|0	0|0	0|0	0|0	.|.	.|.	0/1	0|0	0/0	0/0	0/1	0/0	.|.	0|0	0|0	0/1	0/1	0|0	0|0	0/1	.|.	0|0	.|.	0/1	0|0	.|.	./.	./.	./.
Cq4A	27084715	Cq4A:27084715	A	G	20093.6	PASS	.	GT	0/1	0/0	0|0	./.	.|.	0/1	0/0	./.	0|0	0/1	0|0	0/1	0/0	0|0	0|0	0/1	0/0	0|0	0|0	0|0	0|0	0/0	0|0	0/0	0/1	./.	./.	0|0	0|0	0/1	0/1	0/1	0/1	.|.	0/0	0/1	./.	0/0	0/0	./.	.|.	0|0	0|0	0/1	0/0	0|0	0/1	0/1	0|0	0|0	0/1	./.	0/1	0|0	0/1	0/1	0/0
Cq4A	27104219	Cq4A:27104219	G	A	262.03	PASS	.	GT	0/0	0/0	0|0	./.	.|.	0/0	./.	0/0	0|0	0/0	0|0	0/0	0/0	0|0	.|.	0/0	./.	0|0	.|.	0|0	0|0	0/0	0|0	0/0	0/0	0/0	./.	0|0	0|0	0/0	0/0	0/0	0/0	.|.	0/0	0/0	0/0	0/0	0/0	0/0	0|0	0|0	0|0	0/0	0/1	0|0	0/0	0/0	.|.	0|0	0/0	0/0	0/0	0|0	0/0	0/0	0/0
Cq4A	27114816	Cq4A:27114816	T	C	29423.9	PASS	.	GT	./.	0/0	0/1	0/0	0|0	0/0	./.	0/0	0|0	0/0	0|0	1/1	./.	0|0	.|.	0/0	0/0	0|0	0|0	0|0	1|1	./.	0|0	./.	0/0	./.	0/0	0|0	0|0	0/0	0/0	0/1	0/0	0|0	0/0	0/0	./.	0/0	0/0	./.	.|.	0|0	0|0	0/0	0/0	0|0	0/0	0/0	0|0	0|0	0/0	0/0	0/0	0|0	./.	0/0	0/0
Cq4A	27124556	Cq4A:27124556	C	A	14106.1	PASS	.	GT	0/1	0/0	./.	0/1	0|0	0/0	./.	0/1	0|0	./.	0/1	0/1	0/0	0|0	.|.	0/0	0/0	0|0	0|0	0|0	0|0	0/0	0/1	0/1	0/1	./.	./.	0|0	0|0	0/1	./.	0/0	0/1	0|0	0/0	0/1	0/0	0/0	0/1	./.	0|0	0/1	.|.	0/1	0/0	0|0	0/1	0/0	0|0	0|0	./.	0/1	0/0	0/1	./.	0/1	0/0
Cq4A	27129067	Cq4A:27129067	G	A	176724	PASS	.	GT	1/1	1/1	1/1	1/1	0|0	1/1	0/0	1/1	1|1	1/1	1/1	1/1	1/1	1|1	.|.	1/1	1/1	0|0	0|0	1|1	1|1	1/1	1/1	0/1	1/1	./.	1/1	0|0	0|0	1/1	1/1	1/1	1/1	1|1	1/1	1/1	1/1	1/1	1/1	./.	0|0	./.	1|1	1/1	1/1	.|.	1/1	1/1	1|1	0|0	1/1	1/1	./.	1/1	./.	1/1	0/0
Cq4A	27144347	Cq4A:27144347	C	G	1996.34	PASS	.	GT	0/1	0/0	0/0	0/0	0|0	0/0	0/0	0/0	.|.	0/0	0/0	./.	0/0	0|0	0|0	0/0	0/0	0|0	0|0	0|0	0|0	0/0	0/0	0/0	0/0	./.	./.	0|0	.|.	0/0	0/0	./.	./.	0|0	0/0	0/0	0/0	0/0	0/0	./.	.|.	0/0	0|0	0/0	0/0	0|0	0/0	0/0	0/1	0|0	./.	0/0	0/0	0/0	./.	0/0	0/0
Cq4A	27148663	Cq4A:27148663	T	C	519.11	PASS	.	GT	0/0	./.	0/0	./.	0|0	0/0	0/0	0/0	0|0	0/0	0/0	0/0	0/0	0|0	0|0	./.	0/0	0|0	0|0	0|0	0|0	./.	0/0	0/0	0/0	./.	0/0	0|0	0|0	0/0	0/0	0/0	./.	0|0	0|1	0/0	0/0	0/0	0/0	0/0	0|0	./.	.|.	0/0	0/0	0|0	0/0	0/0	./.	0|0	./.	0/0	./.	0/0	0/0	0/0	0/0
Cq4A	27163237	Cq4A:27163237	C	T	90.48	PASS	.	GT	0/0	0/0	0/0	./.	0|0	0/0	./.	0/0	0|0	0/0	0/0	./.	0/0	0|0	0|0	0/0	0/0	0|0	0|0	0|0	0|0	./.	0/0	0/0	0/0	./.	0/0	0|0	0|0	0/0	0/0	0/0	0/0	0|0	0|0	0/0	0/0	0/0	0/0	./.	0|0	0/0	0|0	0/0	0/0	.|.	0/0	0/0	./.	.|.	./.	./.	0/0	0/0	0/0	0/1	0/0
Cq4A	27176509	Cq4A:27176509	G	A	28390.6	PASS	.	GT	0/0	0|1	0|1	./.	0|0	0/0	0/0	0|1	0|0	0|1	0|1	0/0	0/0	0|1	0|0	0|1	0|1	0|0	.|.	0|0	0|0	0/0	0/0	0/0	0/0	./.	0/0	0|0	0|0	./.	0/0	0/0	0|1	0|0	0|1	0/0	0/0	0/1	0|1	./.	0|0	0|1	0|0	0|1	0|1	0|0	0|1	./.	0/0	0|0	0|1	0|1	0/0	0|1	0/0	0|1	0/0
Cq4A	27176638	Cq4A:27176638	A	G	4746.86	PASS	.	GT	0/0	0|0	0|0	./.	.|.	0/0	0/0	.|.	0|0	0|0	0|0	0/0	./.	0/1	.|.	0|0	0|0	0|0	0|0	0|0	0|0	0/0	0/0	0/0	0/0	./.	0/0	0|0	0|0	0/1	0/0	0/0	.|.	0|0	0|0	0/0	./.	0/0	0/1	./.	0|0	0|0	0|0	0|0	0|0	0|0	0/1	./.	0/0	0|0	0|0	0|0	0/0	0|0	./.	0/1	0/0
Cq4A	27189130	Cq4A:27189130	C	A	354.29	PASS	.	GT	0/0	0|0	0|0	0/0	0|0	0/0	0/0	0|0	0|0	0|0	0|0	0/0	0/0	0/0	0|0	1|1	0|0	.|.	0|0	0|0	0|0	0/0	0/0	0/0	0/0	0/0	0/0	.|.	0|0	0/0	0/0	0/0	.|.	.|.	0|0	0/0	0/0	./.	0/0	0/0	0|0	0|0	0|0	.|.	0|0	.|.	0/0	0/0	./.	0|0	0|0	0|0	0/0	.|.	./.	0/0	./.
Cq4A	27190739	Cq4A:27190739	A	G	584.32	PASS	.	GT	0/0	0|0	0|0	./.	0|0	0/0	./.	0|0	.|.	0|0	0|0	0/0	0|1	0/0	0|0	0|0	0|0	0|0	0|0	0|0	0|0	./.	0/0	0/0	./.	0/0	0/0	0|0	.|.	0/0	./.	0/0	0|0	0|0	0|0	0/0	0/0	./.	0/0	0/0	0|0	0|0	0|0	0|0	.|.	0|0	0/0	0/0	0/0	0|0	0|0	0|0	0/0	0|0	./.	0/0	0/0
Cq4A	27207720	Cq4A:27207720	C	T	1089.4	PASS	.	GT	0/0	0|0	0|0	0/0	0|0	0/0	0/0	0|0	0|1	0|0	0|0	0/0	0|0	0/0	.|.	0|0	0|0	.|.	0|0	0|0	0|0	./.	0/0	0/0	0/0	./.	0/0	0|0	0|1	./.	0/0	0/0	0|0	.|.	0|0	0/0	0/0	0/0	0/0	./.	0|0	0|0	0|0	.|.	.|.	0|0	0/0	0/0	0/0	.|.	.|.	0|0	0/0	0|0	0/0	0/0	0/0
Cq4A	27208128	Cq4A:27208128	G	A	557.24	PASS	.	GT	0/0	0/1	0/1	./.	0|0	0/0	0/0	0|0	0|0	0|0	0/1	0/1	0|0	./.	.|.	0|0	0|0	0|0	0|0	0|0	0|0	./.	0/0	0/0	./.	0/0	0/0	0|0	0|0	0/0	0/0	0/0	0/1	0|0	0|0	0/0	./.	0/0	./.	./.	0|0	0|0	0|0	0|0	0|0	0|0	0/0	0/0	./.	0|0	0|0	0|0	0/0	0|0	./.	0/0	0/0
Cq4A	27213817	Cq4A:27213817	C	A	1670.02	PASS	.	GT	./.	1/1	0/0	./.	0|0	0/0	./.	.|.	0|0	.|.	0/0	0/0	0|0	0/0	.|.	0|0	0|0	0|0	0|0	0|0	0|0	0/0	./.	0/0	0/0	0/0	./.	0|0	0|0	0/0	0/0	0/0	0/0	0|0	0|0	0/0	0/0	0/0	./.	./.	.|.	0|0	0|0	0|0	0|0	0|0	0/0	0/0	0/0	0|0	0|0	0|0	0/0	0|0	0/0	0/0	0/0
Cq4A	27217412	Cq4A:27217412	G	A	66168	PASS	.	GT	0/1	1/1	./.	1/1	0|0	./.	0/0	0|1	.|.	1|1	1/1	0/0	.|.	1/1	0|0	0|0	0|0	0|0	.|.	0/1	0|0	0/0	1/1	0/0	1/1	./.	1/1	0|0	0|0	0/0	0/0	0/0	0/0	0|0	1|1	0/0	1/1	0/1	1/1	./.	0|0	1|1	.|.	0|0	0|0	.|.	0/0	0/1	1/1	0|0	1|1	0|0	0/0	.|.	0/0	0/0	0/1
Cq4A	27218157	Cq4A:27218157	C	T	363.33	PASS	.	GT	0/0	0/0	0/0	0/0	0|0	0/0	0/0	0|0	0|0	0|0	0/0	0/0	.|.	1/1	0|0	0|0	0|0	0|0	0|0	0/0	0|0	0/0	0/0	0/0	0/0	./.	0/1	0|0	0|0	0/0	0/0	0/0	0/0	0|0	0|0	0/0	0/0	0/0	0/0	0/0	.|.	.|.	0|0	0|0	0|0	0|0	0/0	0/0	0/0	0|0	0|0	0|0	0/0	0|0	0/0	0/0	0/0
Cq4A	27238365	Cq4A:27238365	C	T	2703.59	PASS	.	GT	0/0	0/1	0/0	0/0	0|0	0/0	./.	0|0	0|0	0|0	0/1	0/0	.|.	0/0	.|.	0|0	0|0	0|0	0|0	0/1	0|0	0/0	0/0	0/0	0/0	./.	0/1	0|0	0|0	0/0	0/0	0/1	0/0	.|.	0/1	0/0	0/0	0/0	./.	./.	0|0	0|0	0|0	0|0	0/1	.|.	0/0	0/1	0/0	0|0	0/1	0/1	0/0	0|0	./.	0/0	0/1
Cq4A	27266956	Cq4A:27266956	G	T	80.63	PASS	.	GT	0/0	0/0	0/0	0/0	0|0	0/0	0/0	0|0	.|.	0|0	./.	0/0	0|0	0/0	0|0	0|0	0/1	0|0	0|0	./.	0|0	0/0	0/0	0/0	0/0	./.	./.	.|.	0|0	0/0	0/0	0/0	0/0	0|0	0/0	0/0	0/0	0/0	0/0	./.	0|0	0|0	0|0	0|0	0/0	0|0	0/0	./.	0/0	0|0	./.	0/0	0/0	0|0	./.	0/0	0/0
Cq4A	27294425	Cq4A:27294425	C	T	5521.16	PASS	.	GT	0/0	0/0	0/0	0/0	0|0	0/0	./.	0|0	0/1	0|0	0/0	0/1	0|0	0/0	0|0	0|0	0/0	0|0	.|.	0/0	0/1	0/0	0/0	0/0	0/0	0/0	0/0	0|0	0|0	./.	0/1	0/0	0/0	0|0	0/1	0/1	0/1	0/1	0/0	0/0	0|0	0|0	.|.	0|0	0/0	.|.	0/0	0/0	0/0	0|0	0/0	0/0	0/0	0|0	0/1	0/0	./.
Cq4A	27294470	Cq4A:27294470	C	T	22132.6	PASS	.	GT	0/1	0/1	0/0	0/1	0|0	0/1	./.	0/1	0/1	0/1	0/1	0/1	0|0	0/1	0|0	0/1	0/0	0|0	.|.	0|1	0/1	0/0	0/1	0/0	0/0	0/0	0/1	0|0	0|0	./.	0/1	0/1	0/1	0/1	0/1	0/1	0/0	0/1	0/1	0/0	0|0	0/1	0/1	0|0	0/1	0|0	./.	0/1	0/0	0|0	0/1	0/1	0/0	.|.	0/1	0/1	./.
Cq4A	27319028	Cq4A:27319028	G	A	562.83	PASS	.	GT	0/0	0/0	0/0	0/0	0|0	0/0	0/0	0/0	0|1	0/0	0/0	0/0	0|0	0/0	0|0	0/0	0/0	0|0	0|0	0|0	0|1	0/0	0/0	0/0	0/0	0/0	./.	0|0	0|0	0/0	0/0	0/0	0/0	0/0	0/0	0/0	0/0	0/0	0/0	0/0	0|0	0/0	./.	0|0	0/0	0|0	0/0	0/0	0/0	.|.	0/0	0/0	0/0	0|0	0/0	0/0	0/0
Cq4A	27337918	Cq4A:27337918	C	T	5090.03	PASS	.	GT	0/0	0/0	0/0	./.	0|0	0|1	0/0	0/0	0|0	0/0	0|1	0/0	0|0	0/0	.|.	0|1	0/0	0|0	.|.	0|0	0|0	0/0	0/0	0/0	0/0	./.	0/0	0|0	0|0	0/0	0/0	0/0	0/0	0/0	0|1	0/0	0/0	0/0	./.	0/0	.|.	0/0	0/0	.|.	0/0	0|0	0|1	0/0	./.	0|0	./.	./.	0/0	0|0	./.	0/0	0/0
Cq4A	27338391	Cq4A:27338391	C	T	27580.1	PASS	.	GT	0/0	0/1	0/0	0/1	0|0	0/1	0/0	0/1	0/1	0/0	0/1	./.	0|0	0/1	.|.	0/1	0/0	0|0	0|0	.|.	0/1	0/0	0/0	0/0	0/1	0/0	0/1	0|0	0|0	./.	./.	0/1	0/1	0/1	0/1	0/1	0/1	0/0	0/0	./.	0|0	0/1	0/1	0|0	0/1	0|0	0/1	0/0	0/1	0|0	./.	0/0	0/1	0/1	1/1	0/0	0/0
Cq4A	27346436	Cq4A:27346436	G	A	11591.4	PASS	.	GT	./.	0/0	0/0	./.	0|0	0/0	0/0	0/0	0/0	0/0	0/0	0/0	0|0	0/0	0|0	0/0	0/0	0|0	0|0	0|0	0/0	0/0	0/1	0/0	0/0	./.	0/0	0|0	0|0	0/0	0/0	0/0	0/0	./.	0/0	0/0	0/0	0/0	0/0	./.	0|0	1/1	0/0	0|0	./.	0|0	0/0	./.	0/0	0|0	./.	0/0	0/0	0/0	0/0	0/0	./.
Cq4A	27415207	Cq4A:27415207	C	T	2659.66	PASS	.	GT	0/0	0/0	0/0	0/0	0|0	0/0	0/0	0/0	1/1	./.	0/0	0/0	.|.	0/0	0|0	0/0	0/0	0|0	.|.	0|0	0/0	0/0	0/0	0/0	0/0	./.	0/0	0|0	0|0	0/0	0/0	0/0	./.	0/0	0/0	0/0	0/0	0/0	./.	0/0	0|0	0/0	0/0	.|.	0/0	.|.	0/0	0/0	0/0	.|.	0/0	0/0	0/0	./.	./.	0/0	0/0
Cq4A	27422471	Cq4A:27422471	A	G	392.05	PASS	.	GT	./.	0/0	0/0	0/0	0|0	0/0	0/0	./.	0/0	0/0	0/0	0/0	0|0	./.	0|0	0/0	0/0	.|.	0|0	.|.	0/0	0/0	0/0	0/0	0/0	./.	0/0	.|.	0|1	0/0	0/0	0/0	0/0	0/0	0/0	0/0	0/0	0/0	0/0	0/0	.|.	0/0	0/0	0|0	./.	0|0	0/0	0/0	0/0	0|0	0/0	0/0	./.	0/0	0/0	0/0	./.
Cq4A	27427834	Cq4A:27427834	G	A	13365.5	PASS	.	GT	0/0	0/0	0/0	./.	0|0	0/0	0/0	0/0	0/0	0/0	0/0	0/0	0|0	0/0	0|0	0/0	0/0	0|0	0|0	1|1	0/0	0/1	./.	0/0	0/0	./.	0/0	0|0	0|0	./.	0/0	0/0	0/0	0/0	0/0	0/0	0/0	0/0	0/0	./.	0|0	0/0	./.	0|0	0/0	0|0	0/0	0/1	0/0	.|.	./.	0/1	1/1	0/0	0/0	0/0	0/0
Cq4A	27440775	Cq4A:27440775	G	A	2556.61	PASS	.	GT	0/0	0/0	0/0	0/0	0|0	0/0	0/0	0/0	0/0	0/0	0/0	0/0	0|0	0/1	0|0	0/0	0/0	0|0	0|0	.|.	0/0	0/0	0/0	0/0	0/0	./.	./.	0|0	0|0	0/0	0/1	0/0	0/0	./.	0/0	0/1	0/0	0/0	./.	0/0	.|.	./.	0/0	.|.	0/0	0|0	0/1	0/0	0/0	0|0	0/1	0/0	0/0	./.	0/0	0/0	0/0
Cq4A	27447921	Cq4A:27447921	T	C	5498.38	PASS	.	GT	0/0	0/0	0/0	./.	.|.	0/0	./.	0/0	0/1	0/0	0/0	0/0	0|0	0/0	0|0	0/0	0/0	0|0	0|0	0/1	0/0	0/0	./.	0/0	0/0	0/0	0/0	.|.	.|.	0/0	0/0	0/0	0/0	0/0	0/0	0/1	0/0	0/0	0/0	./.	0|0	./.	0/0	0|0	0/0	0|0	0/0	0/0	0/0	.|.	0/0	0/0	0/1	0/0	0/1	0/0	./.
Cq4A	27459157	Cq4A:27459157	A	T	4340.17	PASS	.	GT	0/0	0/0	0/1	0/0	0|0	0/0	0/0	0/0	0/0	0/0	0/0	./.	0|0	0/0	.|.	0/0	0/0	0|0	0|0	0/1	0/1	0/0	0/0	0/0	0/0	./.	0/0	0|0	0|0	./.	0/0	0/0	0/0	./.	0/0	0/0	0/0	0/0	0/0	./.	.|.	0/0	0/0	0|0	0/0	0|0	0/0	0/1	0/0	0|0	./.	0/0	0/0	0/0	./.	0/0	0/0
Cq4A	27520559	Cq4A:27520559	T	A	10811.4	PASS	.	GT	0/0	0/0	0/0	./.	0|0	0/0	0/0	0/0	0/0	0/0	0/0	./.	0|0	0/0	.|.	0/0	./.	0|0	0|0	0/0	0/0	0/0	0/0	0/0	0/0	0/1	./.	0|0	0|0	./.	0/0	0/0	0/0	0/0	0/0	0/0	0/0	0/0	0/0	./.	0|0	0/0	0/0	0|0	0/0	0|0	0/0	0/1	./.	0|0	0/0	0/0	1/1	0/0	./.	0/0	0/0
Cq4A	27618799	Cq4A:27618799	A	T	2476.42	PASS	.	GT	0/0	0/0	./.	./.	0|0	./.	0|1	0/0	0/0	0|1	0/0	0/0	0|0	0/0	0/1	0/0	0|1	0|0	0/1	0|1	0/0	0/0	0/0	0/0	0/0	0/0	0/0	.|.	0|0	0/0	0/0	0/0	0/0	0/0	0|1	0/0	0/1	0/0	0/0	./.	0|0	0/0	0/0	0|0	0/0	0|0	0/0	0/0	0|1	.|.	./.	./.	0/0	0/0	0/0	0/0	0/0
Cq4A	27622441	Cq4A:27622441	G	A	8144.36	PASS	.	GT	0/0	0/0	0/0	0/0	0|0	0/0	0|0	0/1	0/0	.|.	1/1	0/0	0|0	0/0	0/0	0/0	0|0	0|0	0/0	.|.	0/0	0/0	0/0	0/0	0/1	./.	./.	0|0	0|0	0/0	0/0	0/0	0/0	0/0	0|0	0/0	0/0	0/0	0/0	0/0	.|.	0/0	./.	0|0	./.	0|0	./.	0/1	0|0	0|0	./.	0/0	0/0	0/0	./.	0/0	0/0
Cq4A	27624692	Cq4A:27624692	G	A	248.03	PASS	.	GT	0/0	0/0	0/0	./.	0|0	0/0	.|.	./.	0/0	0|0	0/0	0/0	0|0	0/0	./.	0/0	0|0	0|0	0/0	.|.	0/0	0/0	0/0	0/0	0/0	0/0	0/0	0|0	0|0	0/0	0/1	0/0	./.	0/0	0|0	0/0	0/0	0/0	0/0	0/0	0|0	0/0	0/0	0|0	0/0	0|0	./.	0/0	.|.	.|.	./.	0/0	0/0	0/0	0/0	0/0	0/0
Cq4A	27624760	Cq4A:27624760	G	A	82511.1	PASS	.	GT	0|1	0|1	0|1	0|1	0|1	0|1	.|.	0|1	0|1	.|.	0|1	0|1	0|1	0|1	0|1	0|1	0|1	0|1	0/0	.|.	0|1	0/0	0|1	0|1	0|1	./.	0/0	0|1	0|1	0|1	0|1	0/0	0/0	0|1	0|0	0|1	0|1	./.	0|1	0/0	0|1	0/0	0|1	0|1	./.	0|1	0/0	0|1	0|1	.|.	./.	0|1	0|1	0/0	0|1	0/0	0|1
Cq4A	27624822	Cq4A:27624822	T	A	103147	PASS	.	GT	0/1	0/1	0/1	0/1	0/1	0/1	.|.	0/1	0/1	0/1	0/1	0/1	0/1	.|.	0/1	0/1	0/1	0/1	0/0	0/1	0/1	./.	0/1	0/1	0/1	./.	0/1	0/1	0|0	0/1	0/1	0/0	0/0	0/1	0/1	0/1	0/1	./.	0|0	./.	0/1	0/0	0/1	0/1	0/0	0/1	0/1	0/1	.|.	0/1	0/1	0/1	0/1	0/0	0/1	./.	0/1
Cq4A	27625118	Cq4A:27625118	C	T	79919.4	PASS	.	GT	0/1	0/1	0/1	./.	0/1	0/1	0|0	0|1	0/1	0/0	0/1	0/1	0/0	0|1	0/1	0/1	0/1	0/1	0/1	./.	0/1	0/1	0/0	0/1	0|1	./.	0|1	0/1	0/1	0/1	0/1	0/1	0/0	0/1	0/1	0/1	0/1	0/1	0/1	./.	0/1	0/1	0/1	0/1	0/1	0/1	0/1	0/1	0/1	0/1	0|1	0/1	0/0	0/1	0/0	0/0	./.
Cq4A	27628137	Cq4A:27628137	G	A	1820.72	PASS	.	GT	0/0	0/0	0/0	0/0	0/0	0/0	0|0	0|0	0/0	0/0	0/0	0/0	0/0	0|0	0/1	0/0	0/0	0/0	0/1	0/0	0/0	0/0	0/0	0/0	0|0	./.	0|0	0/0	0/0	0/0	0/0	0/0	0/0	0/0	0/0	0/0	0/0	0/0	0/0	0/0	0/1	0/0	0/0	0/0	0/0	0/0	0/0	0/0	0/0	0|1	0|0	0/0	0/0	0/0	./.	0/0	0/0
Cq4A	27628226	Cq4A:27628226	C	T	4276.46	PASS	.	GT	0/0	0/0	0/0	0|1	0/0	0/0	0|0	0|0	0/0	0/1	0/0	0/0	0/0	0/1	0/0	0/1	0/0	0/0	0/0	0/0	0/0	0/0	0/0	0/0	0/1	0/0	0|0	0/0	0/0	0/0	0/0	0/0	0/0	0/0	0/0	0/0	0/0	0/0	0/1	0/0	0/0	0/1	0/0	0/0	0/0	0/0	0/0	0/0	0/1	0|0	0|0	0/0	0/0	0/0	0/0	0/0	0/0
Cq4A	27628240	Cq4A:27628240	G	T	79.46	PASS	.	GT	0/0	0/0	0/0	0|1	0/0	0/0	.|.	0|0	0/0	0/0	0/0	0/0	0/0	0/0	0/0	0/0	0/0	0/0	0/0	0/0	0/0	0/0	0/0	0/0	0/0	0/0	0|0	0/0	0/0	0/0	0/0	0/0	0/0	0/0	0/0	0/0	0/0	0/0	0/0	0/0	0/0	0/0	0/0	0/0	0/0	0/0	0/0	0/0	0/0	0|0	0|0	0/0	0/0	0/0	0/0	0/0	0/0
Cq4A	27628254	Cq4A:27628254	A	C	9337.89	PASS	.	GT	0/0	0/0	0/0	0|0	0/0	0/0	0|0	0|0	0/0	0/0	0/0	0/0	0/1	0/0	0/0	0/0	0/1	0/0	0/1	0/0	0/0	0/0	0/0	0/0	0/0	0/0	0|0	0/1	0/1	0/1	0/1	0/1	0/0	0/0	0/0	0/0	0/0	0/0	0/0	0/0	0/0	0/0	0/0	0/0	0/1	0/1	0/0	0/0	0/0	0|0	0|0	0/1	0/0	0/0	0/0	0/0	0/1
Cq4A	27628305	Cq4A:27628305	A	T	152487	PASS	.	GT	0/1	0/1	0/1	0/1	0/1	0/1	.|.	0/1	0/1	0/1	0/1	0/1	0/1	0/1	0/1	0/1	0/1	0/1	0/1	0/1	0/1	0/1	0/1	0/1	0/1	1/1	0/1	0/1	0/1	0/1	0/1	0/1	0/1	0/0	0/1	0/1	0/1	0/1	0/1	0/1	0/1	0/1	0/1	0/1	0/1	0/1	0/1	0/1	0/1	0/1	0/1	0/1	0/1	0/1	0/1	0/1	0/1
Cq4A	27646487	Cq4A:27646487	A	C	999.67	PASS	.	GT	0/0	0/0	0/0	./.	0/0	0/0	0|0	0/0	0/0	0/0	./.	0/0	0/0	0/0	./.	0/0	0/0	0/0	0/0	0/0	0/0	0/0	0/0	0/0	0/0	0/0	0/0	0/0	0/0	0/0	./.	./.	0/0	0/0	0/0	0/0	0/0	0/0	0|1	0/0	./.	0/0	0/0	0/0	./.	0/0	0/0	0/0	./.	./.	0/0	0/0	0/0	0/0	./.	0/0	./.
Cq4A	27683830	Cq4A:27683830	G	T	533.78	PASS	.	GT	0/0	0/0	0/0	./.	0/0	0/0	0|0	0/0	./.	0/0	0/0	0/0	0/0	0/0	./.	0/0	0/0	0/0	0/0	0/0	0/0	./.	0/0	0/0	0/0	./.	0/0	0/0	0/0	0/0	0/0	0/1	0/0	0/0	0/0	0/0	0/0	0/0	0|0	0/0	0/0	0/0	0/0	0/0	0/0	0/0	0/0	0/0	0/0	0/0	./.	0/0	0/0	0/0	0/0	0/0	0/0
Cq4A	27683973	Cq4A:27683973	T	C	7249.2	PASS	.	GT	0/1	0/1	0/0	./.	./.	0/0	0|0	0/0	0/0	0/0	0/1	0/0	0/0	0/0	0/0	0/0	0/0	./.	0/0	0/1	0/1	0/0	./.	0/0	0/0	./.	0/1	0/0	0/0	0/0	0/0	0|1	0/0	0/0	0/1	0/1	0/0	0/0	0|0	0/0	./.	0/0	0/1	0/0	0/0	0/0	0/0	0/0	0/0	0/0	./.	0/0	0/0	0/1	./.	./.	0/0
Cq4A	27693455	Cq4A:27693455	G	A	63420.1	PASS	.	GT	0/0	0|1	0|1	./.	0/0	0|1	0|0	0/0	0/0	./.	0|1	0/0	0|1	0|1	0/0	0|1	0/0	0/0	0/0	0/0	0|1	0/0	0|1	0/0	0|1	0/0	0|1	0/0	0/0	0/0	0/0	0|1	0|1	0/0	0/0	0|1	0|1	0|1	0|0	./.	0/0	0|1	0|1	0/0	0|1	0/0	0|1	0|1	0/0	0/0	0|1	0/0	0|1	0|1	0|1	./.	0/0
Cq4A	27693543	Cq4A:27693543	A	G	93939.9	PASS	.	GT	0/1	0/1	0/1	./.	0/0	0/1	0|0	0/1	0/1	0/1	0/1	0/1	0/1	0/1	0/0	0/1	0/1	0/0	./.	0/1	0/1	0/0	1|1	0/0	0/1	0/0	0/1	./.	./.	0/1	0/1	0/1	0/1	0/1	0/1	0/1	0/1	0/1	0/1	./.	0/0	0/1	0/1	0/1	0/1	0/0	0/1	0/1	0/1	./.	0/1	0/1	0/1	0/1	0/1	0/1	0/1
Cq4A	27693736	Cq4A:27693736	A	G	79762.8	PASS	.	GT	0|1	0|1	0|1	0|1	./.	0|1	0|0	./.	0/0	0|1	0/0	0|1	0|1	0/0	./.	0/0	0|1	0/0	0/0	./.	0|1	0/0	0|1	0/0	0|1	./.	0|1	0/0	0/0	0/0	0|1	./.	0|1	0/0	0|1	0|1	0|1	0|1	0|1	./.	./.	./.	0|1	0|1	0|1	./.	0|1	0/0	0|1	0/0	0/0	0|1	0|1	0/0	./.	0|1	0/0
Cq4A	27694634	Cq4A:27694634	C	T	1261.09	PASS	.	GT	0|0	0|0	0|0	.|.	0/0	0|0	0|0	./.	0/0	.|.	0/0	0|0	0|0	0/0	./.	0/0	0|0	0/0	0/0	0|1	0|0	0/0	.|.	./.	0|0	./.	0|0	0/0	0/0	./.	0|0	0/0	0|0	./.	0|0	0|0	0|0	0|0	0|0	0/0	0/0	0/0	0|0	0|0	0|0	0/0	0|0	0|1	0|0	0/0	0/0	0|0	0|0	0/0	./.	0|0	0/0
Cq4A	27694804	Cq4A:27694804	T	C,G	61977.8	PASS	.	GT	0|0	0|0	0|1	0|0	0/0	0|1	0|0	./.	0|2	0|0	0/0	.|.	0|0	0/0	0/0	0|1	0/1	./.	0/0	0|1	0|1	./.	0|0	./.	0|0	0/0	0|1	0/0	0/0	0/0	0|1	0|1	0|1	./.	0|1	0|1	0|0	0|1	0|1	0/0	./.	0|1	0|1	.|.	0|1	0/0	0|0	0|0	0|1	./.	0|1	0|1	0|1	0|1	0|2	0|1	./.
Cq4A	27702637	Cq4A:27702637	A	T	8152.65	PASS	.	GT	0|0	0|0	0|0	0/1	./.	0|0	0|0	0/0	0|0	0/1	0/0	0|0	0|0	0/1	./.	0|0	0/0	0/0	0/0	0/1	0|0	0/0	0|0	0/1	0/1	./.	0|0	0/0	0/1	0/0	0/1	0|0	0|0	0/0	0/1	0/1	0|0	0|0	0|0	./.	./.	0|0	0|0	.|.	0|0	0/0	0|0	0|0	0|0	./.	.|.	0|0	0|0	.|.	0|0	.|.	0/0
Cq4A	27718091	Cq4A:27718091	G	T	315.15	PASS	.	GT	0|0	0|0	0|0	0/0	0/0	0|0	0|0	0/0	0|0	0/0	0/0	0|0	.|.	0/0	0/0	0|0	0/0	0/0	0/0	0/0	0|0	0/0	0|0	0/0	0/0	0/0	0|0	0/0	0/0	0/0	0/0	0|0	0|0	0/0	0/1	0/0	0|0	0|0	0|0	0/0	0/0	0|0	.|.	0|0	0|0	./.	0|0	0|0	0|0	0/0	0|0	0|0	0|0	0|0	0|0	0|0	0/0
Cq4A	27731910	Cq4A:27731910	T	C	1684.39	PASS	.	GT	0|0	0|0	0|0	0/0	0/0	0|0	0|0	0/0	0|0	0/0	0/0	0|0	0|0	0/0	0/0	0|0	0/0	0/0	0/0	0/0	0|0	0/0	0|0	0/0	0/0	0/0	0|0	0/0	0/0	0/0	0/0	0|0	0|0	0/0	0/0	0/1	0|0	0|0	0|0	0/0	0/0	0|0	0|0	0|0	0|0	0/0	0|0	0|0	0|0	0/0	0|0	0|0	0|0	0|0	0|0	0|0	0/0
Cq4A	27731975	Cq4A:27731975	A	G	160.4	PASS	.	GT	0|0	0|0	0|0	./.	0/0	0|0	0|0	0/0	0|0	0/0	0/0	0|0	0|0	0/0	./.	0|0	0/0	0/0	0/0	0/0	0|0	0/0	0|0	0/0	0/0	./.	0|0	0/0	0/0	0/0	0/0	0|0	0|1	0/0	0/0	0/0	0|0	0|0	0|0	./.	0/0	0|0	0|0	0|0	0|0	0/0	0|0	0|0	0|0	0/0	0|0	0|0	0|0	0|0	0|0	0|0	0/0
Cq4A	27733397	Cq4A:27733397	C	T	27688.8	PASS	.	GT	0|0	0|0	0|0	0/0	0/0	0|0	0/1	0/0	0|0	0/0	0/0	0|0	0|0	0/0	0/1	0|0	0/1	0/1	0/0	0/0	0|0	0/1	0|0	0/0	0/0	0/0	0|0	0/1	0/1	0/0	0/0	0/1	0/1	0/0	0/0	0/0	0|0	0|0	0|0	0/0	0/1	0|0	0|0	0|1	0/1	0/1	0/1	0|0	0|0	0/1	0|0	0/1	0|0	0|0	0|0	0|0	0/1
Cq4A	27733790	Cq4A:27733790	C	T	2450.7	PASS	.	GT	0|0	0|0	0|0	0/0	0/1	0|0	0/0	0/0	0|0	0/0	0/0	0|0	0|0	0/0	0/0	0|0	0/0	0/0	0/0	0/0	0|0	0/0	0|0	0/0	0/0	./.	0|0	0/0	0/1	0/0	0/0	0/0	0/0	0/0	0/0	0/0	0|0	0|0	0|0	0/0	0/0	0|0	0|0	0|0	0/0	0/0	0/0	0|0	0|0	0/0	0|0	0/0	0|0	0|0	0|0	0|0	0/0
Cq4A	27735021	Cq4A:27735021	C	A,T	15738.1	PASS	.	GT	0|0	0|0	0|0	0/0	0/0	0|0	./.	0/0	0|0	0/0	0/0	0|0	0|0	0/0	0/0	0|0	0/0	0/0	0/1	0/0	0|0	0/0	0|0	0/0	0/0	./.	0|0	0/1	0/1	0/0	0/0	0/0	0/0	0/0	0/0	0/0	0|0	0|0	0|0	0/0	0/1	.|.	0|0	0|0	0/0	0/1	0/0	0|0	0|0	0/1	0|0	0/0	0/2	0|0	0|0	0|0	0/1
Cq4A	27735177	Cq4A:27735177	G	A	53.39	PASS	.	GT	0|0	0|0	0|0	0/0	0/0	0|0	0/0	0/0	0|0	0/0	0/0	0|0	0|0	0/0	0/0	0|0	0/0	0/0	0/0	0/0	0|0	0/0	0|0	0/0	0/0	0/0	0|0	0/0	0/0	0/0	0/0	0/0	0/0	0/0	0/0	0/0	0|0	0|0	0|0	0/0	0/0	0/1	0|0	0|0	0/0	0/0	0/0	0|0	0|0	0/0	0|0	0/0	0/0	0|0	.|.	0|0	0/0
Cq4A	27735205	Cq4A:27735205	C	A	13942.1	PASS	.	GT	0|0	0|0	0|0	0/0	0/1	0|0	0/1	0/0	0|0	0/0	0/0	0|0	0|0	0/0	0/1	0|0	0/0	0/0	0/1	0/0	0|0	0/1	0|0	0/0	0/0	0/0	0|0	0/0	0/1	0/0	0/0	0/0	0/0	0/0	0/0	0/0	0|0	0|0	0|0	0/0	0/0	0/0	0|0	0|0	0/0	0/1	0/0	0|0	0|0	0/1	0|0	0/0	0/0	0|0	.|.	0|0	0/1
Cq4A	27735340	Cq4A:27735340	T	A	25508	PASS	.	GT	0/1	0|0	0|0	0/0	0/0	0|0	0/0	0/0	0|0	0/0	0/0	0|0	0/1	0/1	0/0	0/1	0/1	0/0	0/0	0/0	0|0	0/0	0|0	0/0	0/1	0/0	0|0	0/0	0/0	0/0	0/0	0/0	0/0	0/1	0/0	0/0	0|0	0|0	0|0	0/0	0/0	0/0	0|0	0|0	0/0	0/0	0/0	0|0	0|0	0/0	.|.	0/0	0/0	0|0	0|0	0|0	0/0
Cq4A	27735390	Cq4A:27735390	T	A	21789.2	PASS	.	GT	0/0	0|0	0|0	0/0	0/0	0|0	0|1	0/0	0|0	0/0	0/0	0|0	0|1	0/1	0/0	0/0	0|1	0/0	0/0	0/0	0|0	0/0	0|0	0|1	0/0	./.	0|0	0/0	0/0	0/0	0/0	0/0	0/0	0/0	0/0	0/0	0|0	0|1	0|0	0|1	0/0	0/0	0|0	0|0	0/0	0/0	0/0	0|0	0|0	0/0	.|.	0/0	0/0	0|0	0|0	0|0	0/0
Cq4A	27735508	Cq4A:27735508	T	A	587.24	PASS	.	GT	0/0	0|0	0|0	0/0	0/0	0|0	0|0	0/0	0|0	0/0	0/0	0|0	0|0	0/0	0/0	0/0	0|0	0/0	0/0	0/0	0|0	0/0	0|0	0|0	0/0	0/0	0|0	0/0	0/0	0/0	0/0	0/0	0/0	0/0	0/0	0/0	0|0	0|0	0|0	0|0	0/0	0/0	0|0	0|0	0/0	0/0	0/0	0|0	0|0	0/0	0|0	0/0	0/0	0|1	0|0	0|0	0/0
Cq4A	27735616	Cq4A:27735616	G	A	1105.07	PASS	.	GT	0/0	0|0	0|0	0/0	0/0	0|0	0|0	0/0	0|0	0/0	0/0	0|0	0|0	0/0	0/0	0/0	0|0	0/0	0/0	0/1	0|0	0/0	0|0	0|0	0/0	0/0	0|0	0/0	0/0	0/0	0/0	0/0	0/0	0/0	0/0	0/0	0|0	0|0	0|0	0|0	0/0	0/0	0|0	0|0	0/0	0/0	0/0	0|0	0|0	0/0	0|0	0/0	0/0	0|0	0|0	0|0	0/0
Cq4A	27735640	Cq4A:27735640	C	T	264.5	PASS	.	GT	0/0	0|0	0|0	0/0	0/0	0|0	0|0	0/0	0|0	0/0	0/0	0|0	0|0	0/0	0/0	0/0	0|0	0/0	0/0	0/0	0|0	0/0	0|0	0|0	0/1	0/0	0|0	0/0	0/0	0/0	0/0	0/0	0/0	0/0	0/0	0/0	0|0	0|0	0|0	0|0	0/0	0/0	0|0	0|0	0/0	0/0	0/0	0|0	0|0	0/0	0|0	0/0	0/0	0|0	0|0	0|0	0/0
Cq4A	27735856	Cq4A:27735856	A	T	2440.95	PASS	.	GT	0/0	0|0	0|0	0/0	0/0	0|0	0|0	0/0	0|0	0/0	0/0	0|0	0|0	0/0	0/0	0/0	0|0	0/0	0/0	0/0	0|0	0/0	0|0	0|0	0/0	0/0	0|0	0/0	0/0	0/0	0/0	0/0	0/0	0/0	0/0	0/0	0|0	0|0	0|0	0/1	0/0	0/0	0|0	0|0	0/0	0/0	0/0	0|0	0|0	0/0	0|0	0/0	0/0	0|0	0|0	0|0	0/0
Cq4A	27735889	Cq4A:27735889	G	A	3355.07	PASS	.	GT	0/0	0|0	0|0	0/0	0/0	0|0	0|0	0/0	0|0	0/0	0/0	0|0	0|0	0/0	0/0	0/0	0|0	0/0	0/0	0/0	0|0	0/0	0/1	0|0	0/0	0/0	0|0	0/0	0/0	0/0	0/0	0/0	0/0	0/0	0/0	0/0	0|0	0|0	0|0	0/0	0/0	0/1	0|0	0|0	0/0	0/0	0/0	0|0	0|0	0/0	0|0	0/0	0/0	0|0	0|0	0|0	0/0
Cq4A	27736115	Cq4A:27736115	T	A	82800.6	PASS	.	GT	0/0	0|0	0/1	0/1	0/1	0|0	0|0	0/1	0|0	0/1	0/1	0|0	0/1	0/0	0/0	0/0	0/1	0/1	0/1	0/1	0/1	0/1	0/1	0|0	0/1	0/1	0|0	0/1	0/1	0|1	0/0	0/0	0/1	0/1	0/1	0/1	0/1	0/1	0|1	0/0	0/0	0/1	0|0	0|0	0/0	0/1	0/1	0/1	0/1	0/0	0|0	0/1	0/0	0/1	0/1	0/1	0/1
Cq4A	27736264	Cq4A:27736264	C	A	2435.57	PASS	.	GT	0/0	0|0	0/0	0/0	0/0	0|0	0|0	0/0	0|0	0/0	0/0	0|0	0/0	0/0	0/0	0/0	0/0	0/0	0/0	0/0	0/0	0/0	0/0	0|0	0/0	0/1	0|0	0/0	0/0	0|0	0/0	0/0	0/0	0/0	0/0	0/0	0/0	0/0	0|0	0/0	0/0	0/0	0|0	0|0	0/0	0/0	0/0	0/0	0/0	0/0	0|0	0/0	0/1	0/0	0/0	0/0	0/0
Cq4A	27736396	Cq4A:27736396	T	C	12448.4	PASS	.	GT	0/0	0|0	0/0	0/0	0/0	0|0	0/1	0/0	0|0	0/0	0/0	0|0	0/0	0/0	0/1	0/0	0/0	0/1	0/1	0/0	0/0	0/0	0/0	0/1	0/0	0/0	0|0	0/1	0/0	0|0	0/0	0/0	0/0	0/0	0/0	0/0	0/0	0/0	0|0	0/0	0/1	0/0	0|0	0|0	0/0	0/0	0/0	0/0	0/0	0/0	0|0	0/0	0/0	0/0	0/0	0/0	0/1
Cq4A	27736690	Cq4A:27736690	T	A	1337.44	PASS	.	GT	0/0	0|0	0/0	0/0	0/0	0|0	0/0	0/0	0|0	0/0	0/0	0|0	0/0	0/0	0/0	0/0	0/0	0/0	0/0	0/0	0/0	0/0	0/0	0/0	0/0	0/0	0|0	0/0	0/0	0|1	0/0	0/0	0/0	0/0	0/0	0/0	0/0	0/0	0|0	0/0	0/0	0/0	0|0	0|0	0/0	0/0	0/0	0/0	0/0	0/0	0|0	0/0	0/0	0/0	0/0	0|1	0/0
Cq4A	27736691	Cq4A:27736691	C	T	144707	PASS	.	GT	0/1	0/1	0/1	0/1	0/0	0|0	0/0	0/1	0/1	0/1	0/1	0|0	0/0	0/1	0/0	0/1	0/0	0/0	0/0	0/1	0/1	0/1	0/1	0/1	0/1	0/1	0/1	0/1	0/0	0|1	0/1	0/1	0/1	0/1	0/1	0/1	0/1	0/1	0/1	0/1	0/1	0/1	0|0	0/1	0|1	0/1	0/1	0/1	0/1	0/1	0/1	0/0	0/1	0/1	0/0	0|1	0/1
Cq4A	27737190	Cq4A:27737190	G	C	186012	PASS	.	GT	0/1	0/1	0/1	0/1	0/1	0/1	0/1	0/1	0/1	0/1	0/1	0|1	0/1	0/1	./.	0/0	0/1	0/0	0/1	0/0	0/1	0/1	0/1	0/1	0/1	0/0	0/1	0/1	0/1	0/1	0/0	0/1	0/1	0/0	0/1	0/1	0/1	0/1	0/1	0/0	0/1	0|1	0|1	0/1	0/1	0/1	0/1	0/1	0/0	0/1	0/1	0/1	0/1	0/1	0/1	0/1	0/1
Cq4A	27737196	Cq4A:27737196	G	T	18312.1	PASS	.	GT	0/0	0/0	0/1	0/0	0/0	0/0	0/0	0/0	0/0	0/0	0/0	0|1	0/0	0/0	./.	0/0	0/0	0/0	0/0	0/0	0/1	0/0	0/0	0/0	0/0	0/0	0/0	0/0	0/0	0/0	0/0	0/0	0/0	0/0	0/0	0/0	0/0	0/0	0/0	0/0	0/0	0|0	0|1	0/0	0/0	0/0	0/0	0/0	0/0	0/0	0/0	0/0	0/0	0/0	0/0	0/0	0/0
Cq4A	27737318	Cq4A:27737318	C	T	1414.35	PASS	.	GT	0/0	0/0	0/0	0/0	0/0	0/0	0/0	0/0	0/0	0/0	0/1	0|0	0/0	0/0	0/0	0/0	0/0	0/0	0/0	0/0	0/0	0/0	0/0	0/0	0/0	0/0	0/0	0/0	0/0	0/0	0/0	0/0	0/0	0/0	0/0	0/0	0/0	0/0	0/0	0/0	0/0	0|0	0|0	0/0	0/0	0/0	0/0	0/0	0/0	0/0	0/0	0/0	0/0	0/0	0/0	0/0	0/0
Cq4A	27737332	Cq4A:27737332	G	T	910.08	PASS	.	GT	0/1	0/0	0/0	0/0	0/0	0/0	0/0	0/0	0/0	0/0	0/0	0|0	0/0	0/0	0/0	0/0	0/0	0/0	0/0	0/0	0/0	0/0	0/0	0/0	0/0	0/0	0/0	0/0	0/0	0/0	0/0	0/0	0/0	0/0	0/0	0/0	0/0	0/0	0/1	0/0	0/0	0|0	0|0	0/0	0/0	0/0	0/0	0/0	0/0	0/0	0/0	0/0	0/0	0/0	0/0	0/0	0/0
Cq4A	27737405	Cq4A:27737405	G	T	2396.85	PASS	.	GT	0/0	0/0	0/0	0/0	0/0	0/0	0/0	0/0	0/0	0/0	0/0	0|0	0/0	0/0	0/0	0/0	0/0	0/0	0/0	0/0	0/0	0/0	0/0	0/0	0/0	0/0	0/0	0/0	0/0	0|1	0|1	0/0	0/0	0/0	0/0	0/0	0/0	0/0	0/0	0/0	0/0	0|0	0|0	0/0	0/0	0/0	0/0	0/0	0/0	0/0	0/0	0|1	0/0	0/0	0/0	0/0	0/0
Cq4A	27737437	Cq4A:27737437	C	A	5793.77	PASS	.	GT	0/0	0/0	0/0	0/0	0/0	0/0	0/0	0/0	0/1	0/0	0/0	0|0	0/0	0/0	0/0	0/0	0/0	0/0	0/0	0/0	0/0	0/0	0/1	0/0	0/0	0/0	0/0	0/0	0/0	0|0	0|0	0/0	0/0	0/0	0/0	0/0	0/0	0/0	0/0	0/0	0/0	0/1	0|0	0/0	0/0	0/0	0/0	0/1	0/0	0/0	0/0	0|0	0/0	0/0	0/1	0/0	0/0
Cq4A	27737498	Cq4A:27737498	C	A	3576.67	PASS	.	GT	0/0	0/0	0/0	0/0	0/0	0/0	0/0	0/0	0/1	0/0	0/0	0|0	0/0	0/0	0/0	0/0	0/0	0/0	0/0	0/1	0/0	0/0	0/0	0/0	0/0	./.	0/0	0/0	0/0	0|0	0|0	0/0	0/0	0/0	0/0	0/1	0/0	0/0	0/0	0/0	0/0	0/0	0|0	0/0	0/0	0/0	0/0	0/0	0/0	0/0	0/0	0|0	0/0	0/0	0/0	0/0	0/0
Cq4A	27738082	Cq4A:27738082	T	A	26946.4	PASS	.	GT	0/0	0/0	0/0	0/0	0/0	0/0	0/0	0/0	0/1	0/0	0/0	0|0	0/0	0/0	0/0	0/0	0/0	0/0	0/0	0/1	0/0	0/1	0/0	0/0	0/0	0/1	0/0	0/0	0/0	0|0	0|0	0/0	0/0	0/0	0/1	0/0	0/1	0/0	0/0	0/0	0/0	0/0	0|0	0/0	0/0	0/0	0/0	0/1	0/0	0/0	0/0	0|0	0/1	0/0	0/1	0/0	0/0
Cq4A	27738134	Cq4A:27738134	A	G	338.84	PASS	.	GT	0/0	0/0	0/0	0/0	0/0	0/0	0/0	0/0	0/0	0/0	0/0	0|0	0/0	0/0	0/0	0/0	0/0	0/0	0/0	0/0	0/0	0/0	0/0	0/0	0/0	0/0	0/0	0/0	0/1	0|0	0|0	0/0	0/0	0/0	0/0	0/0	0/0	0/0	0/0	0/0	0/0	0/0	0|0	0/0	0/0	0/0	0/0	0/0	0/0	0/0	0/0	0|0	0/0	0/0	./.	0/0	0/0
Cq4A	27738165	Cq4A:27738165	T	C	1800.47	PASS	.	GT	0/0	0/0	0/0	0/0	0/0	0/0	0/0	0/0	0/0	0/0	0/0	0|0	0/0	0/0	0/0	0/0	0/0	0/0	0/0	0/0	0/0	0/0	0/0	0/0	0/0	0/0	0/0	0/0	0/0	0|0	0|0	0/0	0/0	0/0	0/0	0/0	0/0	0/0	0/1	0/0	0/0	0/0	0|0	0/0	0/0	0/0	0/0	0/0	0/0	0/0	0/0	0|0	0/0	0/0	./.	0/0	0/0
Cq4A	27738264	Cq4A:27738264	T	C	246.6	PASS	.	GT	0/0	0/0	0/0	0/0	0/0	0/0	0/0	0/0	0/0	0/0	0/0	0|0	0/0	0/0	0/0	0/0	0/0	0/0	0/0	0/0	0/0	0/0	0/0	0/0	0/0	0/0	0/0	0/0	0/0	0|0	0|0	0/0	0/0	0/0	0/0	0/0	0/0	0/1	0/0	0/0	0/0	0/0	0|0	0/0	0/0	0/0	0/1	0/0	0/0	0/0	./.	0|0	0/0	0/0	0/0	0/0	0/0
Cq4A	27738322	Cq4A:27738322	G	A	7850.86	PASS	.	GT	0/0	0/0	0/0	0/0	0/0	0/1	0/0	0/0	0/0	0/0	0/0	0|0	0/1	0/0	0/0	0/0	0/1	0/0	0/0	0/0	0/0	0/0	0/0	0/1	0/0	0/0	0/0	0/0	0/0	0/1	0/1	0/1	0/1	0/1	0/0	0/0	0/0	0/1	0/0	0/0	0/0	0/0	0|0	0/1	0/1	0/0	0/1	0/0	0/0	0/0	0/0	0/1	0/0	0/1	0/0	0/0	0/0
Cq4A	27738443	Cq4A:27738443	A	T	2982.24	PASS	.	GT	0/0	0/0	0/0	0/0	0/0	0/0	0/0	0/0	0/0	0/0	0/0	0|0	0/0	0/0	0/0	0/0	0/0	0/0	0/0	0/1	0/0	0/0	0/0	0/0	0/0	0/0	0/0	0/0	0/0	0/0	0/0	0/0	0/0	0/0	0/0	0/0	0/0	0/0	0/0	0/0	0/0	0/0	0|0	0/0	0/0	0/0	0/0	0/1	0/0	0/0	0/0	0/0	0/1	0/0	./.	0/0	0/0
Cq4A	27738523	Cq4A:27738523	G	A	473.35	PASS	.	GT	0/0	0/0	0/1	0/0	0/0	0/0	0/0	0/0	0/0	0/0	0/0	0|0	0/0	0/0	0/0	0/0	0/0	0/0	0/0	0/0	0/0	0/0	0/0	0/0	0/0	0/0	0/0	0/0	0/0	0/0	0/0	0/0	0/0	0/0	0/0	0/0	0/0	0/0	0/0	0/0	0/0	0/0	0|0	0/0	0/0	0/0	0/0	0/0	0/0	0/0	0/0	0/0	0/0	0/0	0/0	0/0	0/0
Cq4A	27739241	Cq4A:27739241	T	A	26870.4	PASS	.	GT	0/0	0/0	0/0	0/0	0/0	0/1	0/0	0/0	0/0	0/0	0/0	0|0	0/1	0/0	0/0	0/0	0/1	0/0	0/0	0/0	0/0	0/0	0/0	0/0	0/0	0/0	0/0	0/1	0/1	0/0	0/0	0/1	0/1	0/1	0/0	0/0	0/0	0/1	0/0	0/1	0/0	0/0	0|0	0/0	0/1	0/1	0/0	0/0	0/0	0/1	0/0	0/1	0/0	0/0	0/0	0/1	0/1
Cq4A	27739451	Cq4A:27739451	T	A	5431.17	PASS	.	GT	0/0	0/0	0/0	0/0	0/0	0/1	0/0	0/1	0/0	0/0	0/0	0|0	0/0	0/0	0/0	0/0	0|1	0/0	0/0	0/0	0/0	0/0	0/0	0/0	0/0	0/0	0/0	0/0	0/0	0/1	0/1	0/0	0/1	0/0	0/0	0/0	0/0	0/1	0/0	0/0	0/0	0/0	0|0	0/1	0/1	0/0	0/1	0/0	0/0	0/0	0/0	0/1	0/0	0/0	0/0	0/1	0/0
Cq4A	27739656	Cq4A:27739656	G	T	76.33	PASS	.	GT	0/0	0/0	0/0	0/0	0/0	0/0	0/0	0/0	0/0	0/0	0/0	0|0	0/0	0/0	0/0	0/0	0|0	0/0	0/0	0/0	0/0	0/0	0/0	0/0	0/0	0/0	0/0	0/0	0/0	0/0	0/0	0/0	0/0	0/1	0/0	0/0	0/0	0/0	0/0	0/0	0/0	0/0	0|0	0/0	0/0	0/0	0/0	0/0	0/0	0/0	0/0	0/0	0/0	0/0	0/0	0/0	0/0
Cq4A	27739902	Cq4A:27739902	G	T	456.81	PASS	.	GT	0/0	0/0	0/0	0/0	0/0	0/0	0/0	0/0	0/0	0/0	0/0	0|0	0/1	0/0	0/0	0/0	0|0	0/0	0/0	0/0	0/0	0/0	0/0	0/1	0/0	0/0	0/0	0/0	0/0	0/0	0/0	0/0	0/0	0/0	0/0	0/0	0/0	0/0	0/0	0/0	0/0	0/0	0|0	0/0	0/0	0/0	0/0	0/0	0/0	0/0	0/0	0/0	0/0	0/0	0/0	0/0	0/0
Cq4A	27740033	Cq4A:27740033	T	C	25337.7	PASS	.	GT	0/0	0/0	0/0	0/0	0/1	0/0	0/0	0/0	0/0	0/0	0/0	0|0	0/0	0/0	0/1	0/0	0|0	0/1	0/1	0/0	0/0	0/0	0/0	0/0	0/0	0/0	0/0	0/1	0/1	0/0	0/0	0/0	0/0	0/0	0/0	0/0	0/0	0/0	0/0	0/1	0/1	0/0	0|0	0/0	0/0	0/1	0/0	0/0	0/0	0/1	0/0	0/0	0/0	0/0	0/0	0/0	0/1
Cq4A	27740142	Cq4A:27740142	C	T	634.51	PASS	.	GT	0/0	0/0	0/0	0/0	0/0	0/0	0/0	0/0	0/0	0/0	0/0	0|0	0/0	0/0	0/0	0/0	0|0	0/0	0/0	0/0	0/0	0/0	0/0	0/0	0/0	0/0	0/0	0/0	0/0	0/0	0/0	0/0	0/0	0/0	0/1	0/0	0/0	0/0	0/0	0/0	0/0	0/0	0|0	0/0	0/0	0/0	0/0	0/0	0/0	0/0	0/0	0/0	0/0	0/0	0/0	0/0	0/0
Cq4A	27740287	Cq4A:27740287	C	T	3470.09	PASS	.	GT	0/0	0/0	0/0	0/0	0/0	0/0	0/0	0/0	0/0	0/0	0/0	0|0	0/0	0/0	0/0	0/0	0|0	0/0	0/0	0/0	0/0	0/0	0/0	0/0	0/0	0/0	0/0	0/0	0/0	0/0	0/0	0/0	0/0	0/0	0/0	0/0	0/0	0/0	0/0	0/0	0/0	0|1	0|0	0/0	0/0	0/0	0/0	0/0	0/0	0/0	0/0	0/0	0/0	0/0	./.	./.	0/0
Cq4A	27740349	Cq4A:27740349	A	G	797.59	PASS	.	GT	0/0	0/1	0/0	0/0	0/0	0/0	0/0	0/0	0/0	0/0	0/0	0|0	0/0	0/0	0/0	0/0	0|0	0/0	0/0	0/0	0/0	0/0	0/0	0/0	0/0	0/0	0/0	0/0	0/0	0/0	0/0	0/0	0/0	0/0	0/0	0/0	0/0	0/0	0/0	0/0	0/0	0|0	0|0	0/0	./.	0/0	0/0	0/0	0/1	0/0	./.	0/0	0/0	0/0	./.	./.	0/0
Cq4A	27740387	Cq4A:27740387	A	T	588.44	PASS	.	GT	0/0	0/0	0/0	0/0	0/0	0/0	0/0	0/0	0/0	0/0	0/0	0|0	0/0	0/1	0/0	0/0	0|0	0/0	0/0	0/0	0/0	0/0	0/0	0/0	0/0	./.	0/1	0/0	0/0	0/0	0/0	0/0	0/0	0/0	0/0	0/0	0/0	0/0	0/0	0/0	0/0	0|0	0|0	0/0	./.	0/0	0/0	0/0	0/0	0/0	./.	0/0	0/0	0/0	./.	0/0	0/0
Cq4A	27740453	Cq4A:27740453	T	C	73295.4	PASS	.	GT	0/1	0/1	0/0	0/1	0/0	0/0	0/0	0/0	0/0	0/1	0/1	0|0	0/0	0/1	0/0	0/1	0|0	0/0	0/0	0/1	0/0	0/0	0/1	0/0	0/1	0/0	0/1	0/0	0/0	0/0	0/0	0/0	0/0	0/0	0/1	0/0	0/1	0/0	0/1	0/0	0/0	0/1	0|0	0/0	0/0	0/0	0/0	0/1	0/1	0/0	0/0	0/0	0/1	0/0	0/1	0/0	0/0
Cq4A	27740480	Cq4A:27740480	G	C	352.25	PASS	.	GT	0/0	0/0	0/0	0/0	0/0	0/0	0/0	0/0	0/0	0/0	0/0	0|0	0/0	0/0	0/0	0/1	0|0	0/0	0/0	0/0	0/0	0/0	0/0	0/0	0/0	0/0	0/0	0/0	0/0	0/0	0/0	0/0	0/0	0/0	0/0	0/0	0/0	0/0	0/0	0/0	0/0	0/0	0|0	0/0	0/0	0/0	0/0	0/0	0/0	0/0	0/0	0/0	0/0	0/0	0/0	0/0	0/0
Cq4A	27740548	Cq4A:27740548	C	T	183.5	PASS	.	GT	0/0	0/0	0/0	0/0	0/0	0/0	0/0	0/0	0/0	0/0	0/0	0|0	0/0	0/0	0/0	0/0	0|0	0/0	0/0	0/0	0/0	0/0	0/0	0/0	0/0	0/0	0/0	0/0	0/0	0/0	0/0	0/0	0/0	0/0	0/0	0/0	0/0	0/1	0/0	0/0	0/0	0/0	0|0	0/0	0/0	0/0	0/0	0/0	0/0	0/0	0/0	0/0	0/0	0/0	0/0	0/0	0/0
Cq4A	27740887	Cq4A:27740887	C	T	1586.7	PASS	.	GT	0/0	0/0	0/0	0/0	0/0	0/0	0/0	0/0	0/0	0/0	0/0	0|0	0/0	0/0	0/0	0/0	0/1	0/0	0/0	0/0	0/0	0/0	0/0	0/0	0/0	0/0	0/0	0/0	0/0	0/0	0/0	0/0	0/0	0/0	0/0	0/0	0/0	0/0	0/0	0/0	0/0	0/0	0|0	0/1	0/0	0/0	0/0	0/0	0/0	0/0	0/0	0/0	0/0	0/0	0/0	0/0	0/0
Cq4A	27740973	Cq4A:27740973	C	T	18467.4	PASS	.	GT	0/0	0/0	0/0	0/0	0/1	0/0	0/1	0/0	0/0	0/0	0/0	0|0	0/0	0/0	0/1	0/0	0/0	0/1	0/1	0/0	0/0	0/1	0/0	0/1	0/0	0/0	0/0	0/0	0/1	0/0	0/0	0/0	0/0	0/0	0/0	0/0	0/0	0/0	0/0	0/0	0/0	0/0	0|0	0/0	0/0	0/1	0/0	0/0	0/0	0/1	0/0	0/0	0/0	0/0	0/0	0/0	0/1
Cq4A	27740981	Cq4A:27740981	G	T	9427.46	PASS	.	GT	0/0	0/0	0/0	0/0	0/0	0/0	0/0	0/0	0/0	0/0	0/0	0|0	0/0	0/0	0/0	0/0	0/0	0/0	0/0	0/1	0/0	0/0	0/0	0/0	0/0	0/0	0/0	0/0	0/0	0/0	0/0	0/0	0/0	0/0	0/1	0/1	0/0	0/0	0/0	0/0	0/0	0/0	0|0	0/0	0/0	0/0	0/0	0/0	0/0	0/0	0/0	0/0	0/1	0/0	0|1	0/0	0/0
Cq4A	27741118	Cq4A:27741118	C	T	998.66	PASS	.	GT	0/0	0/0	0/0	0/0	0/0	0/0	0/0	0/0	0/0	0/0	0/0	0|0	0/0	0/0	0/0	0/0	0/0	0/0	0/0	0/0	0/0	0/0	0/0	0/0	0/0	0/0	0/0	0/0	0/0	0/0	0/0	0/0	0/0	0/0	0/0	0/0	0/0	0/0	0/0	0/0	0/0	0/0	0|0	0/0	0/0	0/0	0/1	0/0	0/0	0/0	0/0	0/0	0/0	0/0	0|0	0/0	0/0
Cq4A	27741320	Cq4A:27741320	A	T	1736.4	PASS	.	GT	0/0	0/0	0/0	0/0	0/0	0/0	0/0	0/0	0/0	0/0	0/1	0|0	0/0	0/0	0/0	0/0	0/0	0/0	0/0	0/0	0/0	0/0	0/0	0/0	0/1	0/0	0/0	0/0	0/0	0/0	0/0	0/0	0/0	0/0	0/0	0/0	0/0	0/0	0/0	0/0	0/0	0/0	0|0	0/0	0/0	0/0	0/0	0/0	0/0	0/0	0/1	0/0	0/0	0/0	0|0	0/0	0/0
Cq4A	27741382	Cq4A:27741382	A	T	5957.16	PASS	.	GT	0/0	0/0	0/0	0/0	0/0	0/1	0/0	0/1	0/0	0/0	0/0	0|0	0/1	0/0	0/0	0/0	0/1	0/0	0/0	0/0	0/0	0/0	0/0	0/0	0/0	0/0	0/0	0/0	0/0	0/0	0/1	0/0	0/0	0/1	0/0	0/0	0/0	0/0	0/0	0/0	0/0	0/0	0|0	0/0	0/0	0/0	0/1	0/0	0/0	0/0	0/0	0/1	0/0	0/1	0|0	0/1	0/0
Cq4A	27742086	Cq4A:27742086	C	A	3399.9	PASS	.	GT	0/0	0/0	0/0	0/0	0/0	0/0	0/0	0/1	0/0	0/0	0/1	0|0	0/0	0/0	0/0	0/0	0/0	0/0	0/0	0/0	0/0	0/0	0/0	0/0	0/0	0/0	0/0	0/0	0/0	0/0	0/0	0/0	0/0	0/0	0/0	0/0	0/0	0/0	0/0	0/0	0/0	0/0	0|0	0/0	0/0	0/0	0/0	0/1	0/0	0/0	0/1	0/0	0/0	0/0	0|0	0/0	0/0
Cq4A	27742360	Cq4A:27742360	C	T	11747.3	PASS	.	GT	0/0	0/0	0/0	0/0	0/1	0/0	0/1	0/0	0/0	0/0	0/0	0|0	0/0	0/0	0|1	0/0	0/0	0/1	0/0	0/0	0/0	0/0	0/0	0/0	0/0	0/0	0/0	0/0	0/0	0/0	0/0	0/0	0/0	0/0	0/0	0/0	0/0	0/0	0/0	0/1	0/0	0/0	0|0	0/0	0/0	0/0	0/0	0/0	0/0	0/1	0/0	0/0	0/0	0/0	0|0	0/0	0/0
Cq4A	27742398	Cq4A:27742398	G	T	11089.6	PASS	.	GT	0/0	0/0	0/0	0/0	0/0	0/0	0/0	0/0	0/1	0/0	0/0	0|0	0/0	0/0	0|0	0/0	0/0	0/0	0/0	0/0	0/0	0/0	0/0	0/0	0/0	0/0	0/0	0/0	0/0	0/0	0/0	0/0	0/0	0/0	0/0	0/1	0/1	0/0	0/0	0/0	0/0	0/0	0|0	0/0	0/0	0/0	0/0	0/0	0/0	0/0	0/0	0/0	0/1	0/0	0/1	0/0	0/0
Cq4A	27742564	Cq4A:27742564	C	T	114180	PASS	.	GT	0|1	0|1	0|1	0|1	0/0	0|1	0|1	0|1	0|1	0|1	0|1	0|1	0|1	0|1	0|0	0|1	0|1	0|1	0|1	0|1	0|1	0|1	0|1	0|1	0|1	0/0	0|1	0|1	0|1	0|1	0|1	0/0	0/0	0|1	0|1	0|1	0|1	0|1	0|1	0|1	0|1	0|1	0|1	0/0	0/0	0|1	0|1	0|1	0|1	0|1	0/0	0|1	0|1	0|1	0|1	0|1	0|1
Cq4A	27743013	Cq4A:27743013	C	T	3192.2	PASS	.	GT	0|0	0|0	0|0	0|0	0/0	0|0	0|0	0/1	0|0	0|0	0|0	0|0	0|0	0|0	0|0	0|0	0|0	0|0	0|0	0|0	0|0	0|0	0|0	0|0	0/1	0/0	0|0	0|0	0|0	0|0	0|0	0/0	0/0	0|0	0|0	0|0	0|0	0|0	0|0	0|0	0|0	0|0	0|0	0/0	0/0	0|0	0|0	0|0	0|0	0|0	0/1	0|0	0|0	0|0	0|0	0|0	0|0
Cq4A	27743066	Cq4A:27743066	A	T	83979.2	PASS	.	GT	0|0	0|0	0/1	0/1	0/0	0/1	0/1	0/1	0/1	0|0	0|0	0/1	0|0	0|0	0|0	0|0	0|0	0/1	0/1	0/1	0/1	0/1	0|0	0|0	0/0	0/1	0|0	0/1	0/1	0/1	0|0	0/1	0/0	0/1	0/1	0/1	0/1	0/1	0|0	0/1	0/1	0|0	0/1	0/1	0/0	0/1	0/1	0|0	0|0	0|0	0/0	0/1	0/1	0|0	0|0	0|0	0/1
Cq4A	27743948	Cq4A:27743948	C	T	8665.36	PASS	.	GT	0|0	0|0	0/0	0/0	0/0	0/1	0/0	0/0	0/0	0|0	0|0	0/0	0/1	0|0	0|0	0|0	0/1	0/0	0/0	0/0	0/0	0/0	0|0	0|0	0/0	0/0	0|0	0/0	0/0	0/0	0|0	0/1	0/1	0/1	0/0	0/0	0/0	0/1	0|0	0/0	0/0	0|0	0/0	0/0	0/0	0/0	0/1	0|0	0|0	0|0	0/0	0/1	0/0	0|0	0|0	0/1	0/0
Cq4A	27744113	Cq4A:27744113	T	A	647.08	PASS	.	GT	0|0	0|0	0/0	0/0	0/0	0/0	0/0	0/0	0/0	0|0	0|0	0/0	0/0	0|0	0|0	0|0	0/0	0/0	0/0	0/0	0/0	0/0	0|0	0|0	0/0	0/0	0|0	0/0	0/0	0/0	0|0	0/0	0/0	0/0	0/0	0/0	0/0	0/0	0|0	0/0	0/0	0|0	0/0	0/0	0/0	0/0	0/0	0|0	0|0	0|0	0/0	0/0	0/0	0|0	0/1	0/0	0/0
Cq4A	27744218	Cq4A:27744218	G	A	72134.2	PASS	.	GT	0/1	0/1	0/1	0/1	0/0	0/0	0/0	0/0	0/1	0/1	0/1	0/1	0/1	0/1	0|0	0/1	0/1	0/1	0/1	0/1	0/1	0/1	0/1	0/1	0/1	0/0	0|0	0/1	0/1	0/1	0/1	0/1	0/0	0/0	0|1	0/1	0/1	0/1	0|0	0/1	0/1	0/1	0/1	0/1	0/0	0/1	0/1	0/1	0|0	0/1	0/1	0/0	0/1	0|0	0/0	0/1	0/1
Cq4A	27744305	Cq4A:27744305	A	T	3017.42	PASS	.	GT	0/0	0/0	0/0	0/0	0/0	0/0	0/0	0/0	0/1	0/0	0/0	0/0	0/0	0/0	0|0	0/0	0/0	0/0	0/0	0/1	0/0	0/0	0/0	0/0	0/0	0/1	0|0	0/0	0/0	0/0	0/0	0/0	0/0	0/0	0|0	0/0	0/0	0/0	0|0	0/0	0/0	0/0	0/0	0/0	0/0	0/0	0/0	0/0	0|0	0/0	0/0	0/0	0/1	0|0	./.	0/0	0/0
Cq4A	27744340	Cq4A:27744340	C	A	1331.91	PASS	.	GT	0/0	0/0	0/0	0/0	0/0	0/0	0/0	0/0	0/0	0/0	0/0	0/0	0/0	0/0	0|0	0/0	0/0	0/0	0/0	0/0	0/0	0/0	0/0	0/0	0/0	0/0	0|0	0/0	0/0	0/0	0/0	0/0	0/0	0/0	0|0	0/0	0/0	0/0	0|0	0/0	0/0	0/0	0/0	0/0	0/0	0/0	0/0	0/0	0|0	0/0	0/0	0/0	0/1	0|0	./.	./.	0/0
Cq4A	27744346	Cq4A:27744346	T	A	12501.3	PASS	.	GT	0/0	0/0	0/0	0/0	0/0	0/0	0/1	0/0	0/0	0/0	0/0	0/0	0/0	0/0	0/1	0/0	0/0	0/1	0/1	0/0	0/0	0/0	0/0	0/1	0/0	0/0	0|0	0/1	0/0	0/0	0/0	0/0	0/0	0/0	0|0	0/0	0/0	0/0	0|0	0/0	0/0	0/0	0/0	0/0	0/0	0/0	0/0	0/0	0|0	0/0	0/0	0/0	0/0	0|0	./.	./.	0/0
Cq4A	27744427	Cq4A:27744427	A	T	6773.25	PASS	.	GT	0/1	0/1	0/0	0/1	0/0	0/0	0/0	0/0	0/0	0/0	0/1	0/0	0/0	0/1	0/0	0/0	0/0	0/0	0/0	0/0	0/0	0/0	0/0	0/0	0|1	./.	0/1	0/0	0/0	0/0	0/0	0/0	0/0	0/0	0|0	0/0	0/0	0/0	0/1	0/0	0/0	0/0	0/0	0/0	0/0	0/0	0/0	0/1	0/1	0/0	0/0	0/0	0/0	0|0	0/0	0/0	0/0
Cq4A	27745154	Cq4A:27745154	G	A	39769.4	PASS	.	GT	0/0	0/0	0/0	0/0	0/1	0/1	0/1	0/0	0/0	0/0	0/0	0/0	0/1	0/0	0/1	0/0	0/1	0/1	0/1	0/0	0/0	0/0	0/0	0/0	0|0	0/0	0/0	0/1	0/1	0/1	0/1	0/1	0/1	0/1	0|0	0/0	0/0	0/1	0/0	0/1	0/1	0/0	0/0	0/1	0/1	0/1	0/1	0/0	0/0	0/1	0/0	0/1	0/0	0/1	0/0	0/0	0/1
Cq4A	27745230	Cq4A:27745230	T	G	2166.55	PASS	.	GT	0/0	0/0	0/0	0/0	0/0	0/0	0/0	0/0	0/0	0/0	0/0	0/0	0/0	0/0	0/0	0/0	0/0	0/0	0/0	0/0	0/0	0/0	0/0	0/0	0|0	0/0	0/0	0/0	0/0	0/1	0/0	0/0	0/0	0/0	0|0	0/0	0/0	0/0	0/0	0/0	0/0	0/0	0/0	0/0	0/0	0/0	0/0	0/0	0/0	0/0	0/0	0/1	0/0	0/0	0/0	0/1	0/0
Cq4A	27745431	Cq4A:27745431	T	C	16836.2	PASS	.	GT	0/0	0/0	0/0	0/0	0/0	0/0	0/0	0/0	0|1	0/0	0/0	0/0	0/0	0/0	0/0	0/0	0/0	0/0	0/0	0|1	0/0	0/1	0/0	0/0	0|0	0/0	0/0	0/0	0/0	0/0	0/0	0/0	0/0	0/0	0|0	0|1	0/0	0/0	0/0	0/0	0/0	0/0	0/0	0/0	0/0	0/0	0/0	0/0	0/0	0/0	0/0	0/0	0|1	0/0	0|1	0/0	0/0
Cq4A	27745438	Cq4A:27745438	C	T	282908	PASS	.	GT	0/1	0/1	0/0	0/1	0/1	0/1	0/1	0/1	0|1	0/1	0/1	0/0	0/1	0/1	0/1	0/1	0/1	0/1	0/1	0|1	0/0	0/1	0/1	0/1	0/1	0/0	0/1	0/1	0/1	0/1	0/1	0/1	0/1	0/1	0/1	0|1	0/1	0/1	0/1	0/1	0/1	0/1	0/0	0/1	0/1	0/1	0/1	0/0	0/1	0/1	0/1	0/1	0|1	0/1	0|1	0/1	0/1
Cq4A	27746163	Cq4A:27746163	G	A	3618.85	PASS	.	GT	0/0	0/0	0/0	0/0	0/0	0/0	0/0	0/0	0|0	0/0	0/0	0/0	0/0	0/0	0/0	0/0	0/0	0/0	0/0	0|0	0/0	0/0	0/1	0/0	0/0	0/0	0/0	0/0	0/0	0/0	0/0	0/0	0/0	0/0	0/0	0|0	0/0	0/0	0/0	./.	0/0	0/1	0/0	0/0	0/0	0/0	0/0	0/0	0/0	0/0	0/0	0/0	0|0	0/0	0|0	0/0	0/0
Cq4A	27746183	Cq4A:27746183	C	G	2888.68	PASS	.	GT	0/0	0/1	0/0	0/0	0/0	0/0	0/0	0/0	0|0	0/0	0/0	0/0	0/0	0/0	0/0	0/0	0/0	0/0	0/0	0|0	0/0	0/0	0/1	0/0	0/0	0/0	0/0	0/0	0/0	0/0	0/0	0/0	0/0	0/0	0/0	0|0	0/0	0/0	0/0	./.	0/0	0/0	0/0	0/0	0/0	0/0	0/0	0/0	0/0	0/0	0/0	0/0	0|0	0/0	0|0	0/0	0/0
Cq4A	27746230	Cq4A:27746230	G	T	498.46	PASS	.	GT	0/0	0/0	0/0	0/0	0/0	0/0	0/0	0/0	0|0	0/1	0/0	0/0	0/0	0/0	0/0	0/0	0/0	0/0	0/0	0|0	0/0	0/0	0/1	0/0	0/0	0/0	0/0	0/0	0/0	0/0	0/0	0/0	0/0	0/0	0/0	0|0	0/0	0/0	0/0	0/0	0/0	0/0	0/0	0/0	0/0	0/0	0/0	0/0	0/1	0/0	0/0	0/0	0|0	0/0	0|0	0/0	0/0
Cq4A	27746559	Cq4A:27746559	G	A	275535	PASS	.	GT	0/1	0/1	0/1	0/1	0/1	0/1	0/1	0/1	0/1	0/0	0/0	0/1	0/1	0/1	0/1	0/1	0/1	0/1	0/1	0/1	0/1	0/1	0/1	0/1	0/0	0|1	0/0	0/1	0/1	0/1	0/1	0/1	0/1	0/1	0/1	0/1	0/1	0|1	0/1	0/1	0/1	0/1	0/1	0/1	0/1	0/1	0/1	0/1	0/0	0/1	0/0	0/1	0/1	0/1	0|0	0/1	0/1
Cq4A	27746760	Cq4A:27746760	G	T	1447.37	PASS	.	GT	0/0	0/0	0/0	0/0	0/0	0/0	0/0	0/0	0/0	0/0	0/0	0/0	0/0	0/0	0/0	0/0	0/0	0/0	0/0	0/1	0/0	0/0	0/0	0/0	0/0	0|0	0/0	0/0	0/0	0/0	0/0	0/0	0/0	0/0	0/0	0/0	0/0	0|0	0/0	0/0	0/0	0/0	0/0	0/0	0/0	0/0	0/0	0/0	0/0	0/0	0/0	0/0	0/0	0/0	0|0	0/0	0/0
Cq4A	27746824	Cq4A:27746824	T	A	31812	PASS	.	GT	0/0	0/0	0/0	0/0	0|1	0/1	0|1	0/0	0/0	0/0	0/0	0/0	0/0	0/0	0/1	0/0	0|1	0|1	0|1	0/0	0/0	0/0	0/0	0/1	0/0	0|0	0/0	0/0	0|1	0/1	0|1	0/1	0/1	0/1	0/0	0/0	0/0	0|1	0/0	0/0	0/0	0/0	0/0	0/0	0/1	0|1	0/1	0/0	0/0	0/0	0/0	0/0	0/0	0/1	0|0	0/0	0/0
Cq4A	27746983	Cq4A:27746983	A	C	88836.3	PASS	.	GT	0/1	0/0	0/0	0/1	0/1	0/1	0/1	0/0	0/0	0/1	0/1	0/0	0/1	0/1	0/0	0/1	0/1	0/1	0/1	0/1	0/1	0/1	0/1	0/1	0/1	0/1	0/0	0/0	0/1	0/1	0|0	0/1	0/1	0/1	0/1	0/1	0/1	0/1	0/1	0/1	0/1	0/0	0/1	0/0	0/0	0/1	0/1	0/1	0/0	0/1	0/0	0/0	0/1	0/1	0|0	0/0	0/1
Cq4A	27747014	Cq4A:27747014	C	A	248.53	PASS	.	GT	0/0	0/0	0/0	0/0	0/0	0/0	0/0	0/0	0/0	0/0	0/0	0/0	0/0	0/0	0/0	0/0	0/0	0/0	0/0	0/0	0/0	0/0	0/0	0/0	0/0	0/0	0/0	0/0	0/1	0/0	0|0	0/0	0/0	0/0	0/0	0/0	0/0	0/0	0/0	0/0	0/0	0/0	0/0	0/0	0/0	0/0	0/0	0/0	0/0	0/0	0/0	0/0	0/0	0/0	0|0	0/0	0/0
Cq4A	27747100	Cq4A:27747100	C	T	568.59	PASS	.	GT	0/0	0|1	0/0	0/0	0/0	0/0	0/0	0/0	0/0	0/0	0/0	0/0	0/0	0/0	0/0	0/0	0/0	0/0	0/0	0/0	0/0	0/0	0/0	0/0	0/0	0/0	0/0	0/0	0/0	0/0	0|0	0/0	0/0	0/0	0/0	0/0	0/0	0/0	0/0	0/0	0/0	0/0	0/0	0/0	0/0	0/0	0/0	0/0	0/0	0/0	0/0	0/0	0/0	0/0	0|0	0/0	0/0
Cq4A	27747248	Cq4A:27747248	C	T	171816	PASS	.	GT	0/1	0/1	0/1	0/1	0/1	0/1	0/0	0/0	0/1	0/1	0/1	0/0	0/1	0/1	0/0	0/1	0/0	0/1	0/1	0/1	0/1	0|1	0/1	0/1	0/1	0/1	0/1	0/1	0/1	0/0	0|0	0/0	0/0	0/0	0/1	0/1	0/1	0/1	0/1	0/1	0|1	0/1	0/1	0/1	0/0	0/1	0/1	0/1	0/1	0/1	0/1	0/0	0/1	0/1	0/1	0/1	0/0
Cq4A	27747605	Cq4A:27747605	G	A	26536.7	PASS	.	GT	0/1	0/1	0/0	./.	0/0	0/0	0/0	0/0	0/0	0/1	0/1	0/0	0/0	0/1	0/0	0/1	0/0	0/0	0/0	0/0	0/0	0|0	0/1	0/0	0/1	0/0	0/0	0/0	0/0	0/0	0/1	0/0	0/0	0/0	0/1	0/0	0/0	0/0	0/1	0/0	0|0	0/0	0/0	0/0	0/1	0/0	0/1	0|1	0/1	0/0	0/1	0/1	0/0	0/0	0/0	0/1	0/0
Cq4A	27747627	Cq4A:27747627	G	A	42544.6	PASS	.	GT	0/1	0/1	0/0	./.	0/0	0/0	0/0	0/0	0/1	0/1	0/1	0/0	0/0	0/1	0/0	0/1	0/0	0/0	0/0	0/1	0/0	0|0	0/1	0/0	0/1	0/1	0/1	0/0	0/0	0/0	0/0	0/0	0/0	0/0	0/1	0/0	0/1	0/0	0/1	0/0	0|0	0/1	0/0	0/0	0/0	0/0	0/0	0|1	0/1	0/0	0/0	0/0	0/1	0/0	0/1	0/0	0/0
Cq4A	27747838	Cq4A:27747838	A	T	220394	PASS	.	GT	0/1	0/1	0/1	0/0	0/1	0/1	0/1	0/1	0/1	0/1	0/1	0/1	0/1	0/1	0/1	0/1	0/1	0/1	0/1	0/1	0/1	0/1	0/1	0/1	0/1	0/1	0/0	0/1	0/1	0/1	0/1	0/1	0/1	0/1	0/1	0/1	0/1	0/1	0/1	0/1	0/1	0/1	0/1	0/1	0/1	0/0	0/1	0/1	0/1	0/1	0/1	0/1	0/1	0/1	0/1	0/1	0/1
Cq4A	27748007	Cq4A:27748007	G	C,A	14755.2	PASS	.	GT	0/0	0/0	0/0	./.	0/0	0/0	0/0	0/0	0/2	0/0	0/0	0/0	0/0	0/0	0/0	0/0	0/0	0/0	0/0	0/0	0/0	0/0	0/0	0/0	0/0	0/2	0/0	0/0	0/0	0/0	0/0	0/0	0/0	0/0	0/2	0/2	0/2	0/0	0/0	0/0	0/0	0/1	0/0	0/0	0/0	0/0	0/0	0/0	0/0	0/0	0/0	0/0	0/2	0/0	0/2	0/0	0/0
Cq4A	27748034	Cq4A:27748034	C	T	83482.7	PASS	.	GT	0/0	0/0	0/1	./.	0/1	0/1	0|1	0/0	0/1	0/1	0/1	0/0	0/1	0/1	0/0	0/1	0/1	0|1	0/0	0/0	0/1	0/1	0/1	0/1	0/1	0/1	0/1	0/1	0/1	0/1	0/0	0/0	0/0	0/1	0/1	0/1	0/1	0/1	0/0	0/0	0|1	0/1	0/0	0/0	0/1	0|1	0/1	0/1	0/0	0|1	0/1	0/1	0/1	0/0	0/1	0/1	0/1
Cq4A	27748066	Cq4A:27748066	C	A	1160.55	PASS	.	GT	0/0	0/0	0/0	./.	0/0	0/0	0|0	0/0	0/0	0/0	0/0	0/0	0/0	0/0	0/0	0/0	0/0	0|0	0/0	0/0	0/0	0/0	0/0	0/0	0/0	0/0	0/0	0/0	0/0	0/0	0/0	0/0	0/0	0/0	0/0	0/0	0/0	0/0	0/0	0/1	0|0	0/0	0/0	0/0	0/0	0|0	0/0	0/0	0/0	0|0	0/0	0/0	0/0	0/0	0/0	0/0	0/0
Cq4A	27748260	Cq4A:27748260	G	T	8698.35	PASS	.	GT	0/0	0/0	0/0	0/0	0/0	0/1	0|0	0/1	0/0	0/0	0/0	0/0	0/1	0/0	0/0	0/0	0/0	0|0	0/0	0/0	0/0	0/0	0/0	0/0	0/0	0/0	0/0	0/0	0/0	0/0	0/1	0/0	0/0	0/1	0/0	0/0	0/0	0/1	0/0	0/0	0|0	0/0	0/0	0/1	0/1	0|0	0/1	0/0	0/0	0|0	0/0	0/1	0/0	0/1	0/0	0/1	0/0
Cq4A	27748285	Cq4A:27748285	C	A	23679	PASS	.	GT	0/0	0/0	0/0	0/0	0/1	0/0	0/1	0/0	0/0	0/0	0/0	0/0	0/0	0/0	0/1	0/0	0/0	0/1	0/0	0/0	0/0	0/0	0/0	0/0	0/0	0/0	0/0	0/1	0/1	0/0	0/0	0/0	0/0	0/0	0/0	0/0	0/0	0/0	0/0	0/0	0/1	0/0	0/0	0/0	0/0	0/1	0/0	0/0	0/0	0/1	0/0	0/0	0/0	0/0	0/0	0/0	0/1
Cq4A	27748438	Cq4A:27748438	G	T	8292.03	PASS	.	GT	0/0	0/0	0/0	0/0	0/0	0/0	0/1	0/0	0/0	0/0	0/0	0/0	0/0	0/0	0/1	0/0	0/0	0/1	0/0	0/0	0/0	0/0	0/0	0/1	0/0	0/0	0/0	0/0	0/0	0/0	0/0	0/0	0/0	0/0	0/0	0/0	0/0	0/0	0/0	0/0	0/0	0/0	0/0	0/0	0/0	0/1	0/0	0/0	0/0	0/1	0/0	0/0	0/0	0/0	0/0	0/0	0/0
Cq4A	27748514	Cq4A:27748514	C	T	21046.9	PASS	.	GT	0/0	0/0	0/0	0/0	0/0	0/0	0/0	0/0	0/1	0/0	0/0	0/0	0/0	0/0	0/0	0/0	0/0	0/0	0/0	0/0	0/0	0/0	0/0	0/0	0/0	0/1	0/0	0/0	0/0	0/0	0/0	0/0	0/0	0/0	0/0	0/0	0/1	0/0	0/0	0/0	0/0	0/0	0/0	0/0	0/0	0/0	0/0	0/1	0/0	0/0	0/0	0/0	0/1	0/0	0/1	0/0	0/0
Cq4A	27748633	Cq4A:27748633	G	T	9804.91	PASS	.	GT	0/0	0/0	0/0	0/0	0/0	0/0	0/0	0/0	0/1	0/0	0/0	0/0	0/0	0/0	0/0	0/0	0/0	0/0	0/0	0/1	0/0	0/0	0/0	0/0	0/0	0/0	0/0	0/0	0/0	0/0	0/0	0/0	0/0	0/0	0/1	0/0	0/1	0/0	0/0	0/0	0/0	0/0	0/0	0/0	0/0	0/0	0/0	0/1	0/0	0/0	0/0	0/0	0/1	0/0	0/0	0/0	0/0
Cq4A	27748733	Cq4A:27748733	C	T	688	PASS	.	GT	0/0	0/0	0/0	0/0	0/0	0/0	0/0	0/0	0/0	0/0	0/0	0/0	0/0	0/1	0/0	0/0	0/0	0/0	0/0	0/0	0/0	0/0	0/0	0/0	0/0	0/0	0/0	0/0	0/0	0/0	0/0	0/0	0/0	0/0	0/0	0/0	0/0	0/0	0/0	0/0	0/0	0/0	0/0	0/0	0/0	0/0	0/0	0/0	0/0	0/0	0/0	0/0	0/0	0/0	0/0	0/0	0/0
Cq4A	27748860	Cq4A:27748860	G	A	2477.67	PASS	.	GT	0/0	0/0	0/0	0/0	0/0	0/0	0/1	0/0	0/0	0/0	0/0	0/0	0/0	0/0	0/0	0/0	0/0	0/1	0/0	0/0	0/0	0/0	0/0	0/0	0/0	0/0	0/0	0/0	0/0	0/0	0/0	0/0	0/0	0/0	0/0	0/0	0/0	0/0	0/0	0/0	0/0	0/0	0/0	0/0	0/0	0/0	0/0	0/0	0/0	0/1	0/0	0/0	0/0	0/0	0/0	0/0	0/0
Cq4A	27749086	Cq4A:27749086	C	A	9962.85	PASS	.	GT	0/0	0/0	0/0	0/0	0/0	0/1	0/0	0/0	0/0	0/0	0/0	0/0	0/1	0/0	0/0	0/0	0/1	0/0	0/0	0/0	0/0	0/0	0/0	0/1	0/0	0/0	0/0	0/0	0/0	0/1	0/1	0/0	0/0	0/1	0/0	0/0	0/0	0/0	0/0	0/0	0/0	0/0	0/0	0/1	0/1	0/0	0/0	0/0	0/0	0/0	./.	0/1	0/0	0/1	0/0	0/0	0/0
Cq4A	27749395	Cq4A:27749395	A	T	81.63	PASS	.	GT	0/0	0/0	0/0	0/0	0/0	0/0	0/0	0/0	0|1	0/0	0/0	0/0	0/0	0/0	0/0	0/0	0/0	0/0	0/0	0/0	0/0	0/0	0/0	0/0	0/0	./.	0/0	0/0	0/0	0/0	0/0	0/0	0/0	0/0	0/0	0/0	0/0	0/0	0/0	0/0	0/0	0/0	0/0	0/0	0/0	0/0	0/0	0/0	0/0	0/0	0/0	0/0	0/0	0/0	0/1	0/0	0/0
Cq4A	27749535	Cq4A:27749535	G	T	5469.2	PASS	.	GT	0/0	0/0	0/0	0/0	0/0	0/1	0/0	0/0	0|0	0/0	0/0	0/0	0/0	0/0	0/0	0/0	0/1	0/0	0/0	0/0	0/0	0/0	0/0	0/1	0/0	0/0	0/0	0/0	0/0	0/1	0/0	0/0	0/1	0/1	0/0	0/0	0/0	0/1	0/0	0/0	0/0	0/0	0/0	0/1	0/0	0/0	0/1	0/0	0/0	0/0	0/0	0/1	0/0	0/1	0/0	0/1	0/0
Cq4A	27749555	Cq4A:27749555	G	A	74846	PASS	.	GT	0/1	0/1	0/1	0/1	0/1	0/1	0/1	0/1	0|0	0/1	0/1	0/1	0/1	0/0	0/1	0/0	0/1	0/1	0/1	0/1	0/1	0/1	0/0	0/1	0/1	0/1	0/0	0/1	0/1	0/1	0/1	0/1	0/1	0/0	0/1	0/1	0/1	0/1	0/1	0/1	0/1	0/1	0/0	0/0	0/0	0/1	0/1	0/1	0/1	0/1	0/0	0/1	0/1	0/1	0/0	0/1	0/1
Cq4A	27749586	Cq4A:27749586	T	A	1275.17	PASS	.	GT	0/0	0/0	0/0	0/0	0/0	0/0	0/0	0/0	0|0	0/0	0/0	0/0	0/0	0/0	0/0	0/0	0/0	0/0	0/0	0/0	0/0	0/0	0/0	0/0	0/0	0/0	0/0	0/0	0/0	0/0	0/0	0/0	0/0	0/0	0/0	0/0	0/0	0/0	0/0	0/0	0/0	0/0	0/1	0/0	0/0	0/0	0/0	0/0	0/0	0/0	0/0	0/0	0/0	0/0	0/0	0/0	0/0
Cq4A	27749703	Cq4A:27749703	C	T	542.3	PASS	.	GT	0/0	0/0	0/0	0/1	0/0	0/0	0/0	0/0	0|0	0/0	0/0	0/0	0/0	0/0	0/0	0/0	0/0	0/0	0/0	0/0	0/0	0/0	0/0	0/0	0/0	0/0	0/0	0/0	0/0	0/0	0/0	0/0	0/0	0/0	0/0	0/0	0/0	0/0	0/0	0/0	0/0	0/0	0/0	0/0	0/0	0/0	0/0	0/0	0/0	0/0	0/0	0/0	0/0	0/0	0/0	0/0	0/0
Cq4A	27749722	Cq4A:27749722	G	A	40178.9	PASS	.	GT	0/0	0/0	0/0	0/0	0/1	0/1	0/1	0/0	0|0	0/0	0/0	0/0	0/0	0/0	0/0	0/0	0/0	0/1	0/0	0/0	0/0	0/0	0/0	0/1	0/0	0/0	0/0	0/1	0/1	0/1	0/0	0/1	0/1	0/1	0/0	0/0	0/0	0/1	0/0	0/1	0/1	0/0	0/0	0/0	0/0	0/1	0/1	0/0	0/0	0/0	0/0	0/1	0/0	0/0	0/0	0|1	0/0
Cq4A	27749803	Cq4A:27749803	G	T	901.63	PASS	.	GT	0/0	0/0	0/0	0/0	0/0	0/0	0/0	0/0	0|0	0/0	0/0	0/0	0/1	0/0	0/0	0/0	0/0	0/0	0/0	0/0	0/0	0/0	0/0	0/1	0/0	0/0	0/0	0/0	0/0	0/0	0/0	0/0	0/0	0/0	0/0	0/0	0/0	0/0	0/0	0/0	0/0	0/0	0/0	0/0	0/0	0/0	0/0	0/0	0/0	0/0	0/0	0/0	0/0	0/0	0/0	0|0	0/0
Cq4A	27749835	Cq4A:27749835	C	A	35567.4	PASS	.	GT	0/0	0/0	0/0	0/0	0/1	0/1	0/1	0/0	0|0	0/0	0/0	0/0	0/1	0/0	0/0	0/0	0/1	0/1	0/0	0/0	0/0	0/0	0/0	0/1	0/0	0/0	0/0	0/1	0/1	0/0	0/0	0/1	0/0	0/1	0/0	0/0	0/0	0/0	0/0	0/1	0/1	0/0	0/0	0/1	0/1	0/1	0/1	0/0	0/0	0/1	0/0	0/0	0/0	0/1	0/0	0/1	0/0
Cq4A	27749996	Cq4A:27749996	G	T	91527.3	PASS	.	GT	0/1	0/1	0/1	./.	0/0	0/0	0/1	0/0	0/1	0/1	0/1	0/1	0/0	0/1	0/0	0/1	0/0	0/0	0/0	0/1	0/1	0/1	0/1	0/0	0/0	0/0	0/1	0/1	0/0	0/0	0/1	0/0	0/0	0/1	0/0	0/0	0/1	0/0	0/1	0/1	0/1	0/1	0/1	0/0	0/0	0/0	0/1	0/1	0/1	0/1	0/1	0/1	0/1	0/0	0/1	0/0	0/1
Cq4A	27750026	Cq4A:27750026	G	T	72993.1	PASS	.	GT	0/1	0/1	0/1	0/0	0/1	0/1	0/1	0/1	0/0	0/1	0/0	0/1	0/1	0/1	0/0	0/0	0/1	0/0	0/0	0/1	0/0	0/1	0/1	0/1	0/1	0/1	0/0	0/1	0/0	0/1	0/1	0/1	0/1	0/1	0/1	0/1	0/1	0/1	0/1	0/0	0/1	0/1	0/0	0/1	0/1	0/1	0/1	0/1	0/1	0/1	0/0	0/0	0/1	0/1	0/1	0/1	0/1
Cq4A	27750048	Cq4A:27750048	T	A	72720.7	PASS	.	GT	0/1	0/1	0/1	0/0	0/1	0/1	0/0	0/1	0/0	0/1	0/0	0/1	0/1	0/1	0/0	0/0	0/1	0/1	0/1	0/1	0/0	0/1	0/1	0/1	0/1	0/0	0/0	0/1	0/0	0/1	0/1	0/1	0/1	0/1	0/1	0/1	0/0	0/1	0/1	0/0	0/1	0/1	0/0	0/1	0/1	0/1	0/1	0/1	0/0	0/1	0/0	0/0	0/0	0/1	0/1	0/1	0/1
Cq4A	27750188	Cq4A:27750188	T	A	6800.85	PASS	.	GT	0/0	0/0	0/0	0/0	0/0	0/0	0/0	0/1	0/0	0/0	0/0	0/0	0/0	0/0	0/0	0/0	0/1	0/0	0/0	0/0	0/0	0/0	0/0	0/0	0/0	0/0	0/0	0/0	0/0	0/0	0/1	0/1	0/1	0/1	0/0	0/0	0/0	0/1	0/0	0/0	0/0	0/0	0/0	0/0	0/1	0/0	0/1	0/0	0/0	0/0	0/0	0/1	0/0	0/0	0/0	0/0	0/0
Cq4A	27750269	Cq4A:27750269	C	T	4471.85	PASS	.	GT	0/0	0/0	0/0	0/0	0/1	0/0	0/0	0/0	0/0	0/0	0/0	0/0	0/0	0/0	0/0	0/0	0/0	0/0	0/0	0/0	0/0	0/0	0/0	0/0	0/0	0/0	0/0	0/0	0/0	0/0	0/0	0/0	0/0	0/0	0/0	0/0	0/0	0/0	0/0	0/0	0/0	0/0	0/0	0/0	0/0	0/0	0/0	0/1	0/0	0/0	0/0	0/0	0/1	0/0	0/0	0/0	0/0
Cq4A	27750346	Cq4A:27750346	G	A	5308.59	PASS	.	GT	0/0	0/0	0/1	0/0	0/0	0/0	0/0	0/0	0/0	0/0	0/0	0/0	0/0	0/0	0/0	0/0	0/0	0/0	0/0	0/0	0/1	0/0	0/0	0/0	0/0	0/0	0/0	0/0	0/0	0/0	0/0	0/0	0/0	0/0	0/0	0/0	0/0	0/0	0/0	./.	0/0	0/0	0/0	0/0	0/0	0/0	0/0	0/0	0/0	0/0	0/0	0/0	0/0	0/0	0/0	0/0	0/0
Cq4A	27750361	Cq4A:27750361	G	T	4530.65	PASS	.	GT	0/0	0/0	0/0	0/0	0/0	0/0	0/0	0/0	0/0	0/0	0/0	0/0	0/0	0/0	0/0	0/0	0/0	0/0	0/0	0/0	0/0	0/0	0/0	0/0	0/0	0/0	0/0	0/0	0/0	0/0	0/0	0/0	0/0	0/0	0/0	0/0	0/0	0/0	0/0	./.	0/0	0/0	0/0	0/0	0/0	0/0	0/0	0/0	0/0	0/0	0/0	0/0	0/0	0/0	0/1	0/0	0/0
Cq4A	27750465	Cq4A:27750465	A	G	41434.9	PASS	.	GT	0/0	0/0	0/0	0/0	0/0	0/1	0|1	0/0	0/0	0/0	0/0	0/0	0/1	0/0	0|1	0/0	0|1	0/0	0/0	0/0	0/0	0|1	0/0	0/1	0/0	0/0	0/0	0/0	0/0	0/1	0/0	0/1	0|1	0/0	0/0	0/0	0/0	0|1	0/0	0|1	0/1	0/0	0/0	0/1	0/0	0/1	0|1	0/0	0/0	0/1	0/0	0/0	0/0	0/1	0/0	0/0	0/1
Cq4A	27750477	Cq4A:27750477	G	A	268241	PASS	.	GT	0/1	0/1	0/1	0/1	0|1	0/1	0|1	0/1	0/1	0/1	0/1	0/1	0/1	0/1	0|1	0/1	0|1	0|1	0|1	0|1	0/1	0|1	0/1	0/1	0/0	0/1	0/1	0|1	0|1	0/1	0/1	0/1	0|1	0/1	0/1	0/1	0/1	0|1	0/1	0|1	0/1	0/1	0/1	0/1	0/1	0/1	0|1	0/1	0/1	0/1	0/1	0/0	0/1	0/1	0/1	0/1	0/1
Cq4A	27750520	Cq4A:27750520	G	A	60118.4	PASS	.	GT	0/0	0/0	0/1	0/0	0/1	0/1	0|0	0/0	0/0	0/0	0/0	0/1	0/1	0/0	0|0	0/0	0/1	0/1	0/1	0|0	0/1	0|0	0/0	0/1	0/0	0/0	0/0	0/1	0/1	0/1	0/1	0/1	0|0	0/1	0/0	0/0	0/0	0|0	0/0	0|0	0/1	0/0	0/1	0/1	0/1	0/1	0|0	0/0	0/0	0/1	0/0	0/0	0/0	0/1	0/0	0/1	0/1
Cq4A	27751051	Cq4A:27751051	G	A	24888.3	PASS	.	GT	0/1	0/1	0/0	0/1	0/0	0/0	0|0	0/1	0/0	0/1	0/1	0/0	0/0	0/1	0|0	0/1	0/0	0/0	0/0	0|0	0/0	0|0	0/1	0/0	0/1	0/0	0/1	0/0	0/0	0/0	0/0	0/0	0|0	0/0	0/0	0/0	0/0	0|0	0/1	0|0	0/0	0/0	0/0	0/0	0/0	0/0	0|0	0/0	0/1	0/0	0/1	0/0	0/0	0/0	0/0	0/0	0/0
Cq4A	27751117	Cq4A:27751117	G	A	186900	PASS	.	GT	0/0	0/0	0/1	0/0	0/1	0/1	0/1	0/1	0/1	0/1	0/1	0/1	0/1	0/1	0/1	0/1	0/1	0/1	0/1	0/1	0/0	0/1	0/0	0/1	0/1	0/0	0/0	0/1	0/1	0/1	0/1	0/1	0/1	0/1	0/0	0/1	0/0	0/1	0/0	.|.	0/1	0/1	0/0	0/1	0/1	0/1	0/1	0/1	0/1	0/1	0/0	0/1	0/1	0/1	0/0	0/1	0/1
Cq4A	27751153	Cq4A:27751153	G	T	80860.1	PASS	.	GT	0/1	0/1	0/1	0/1	0/0	0/1	0/0	0/0	0/1	0/1	0/0	0/1	0/1	0/1	0/0	0/1	0/1	0/0	0/0	0/1	0/1	0/0	0/1	0/1	0/1	0/0	0/1	0/0	0/0	0/0	0/1	0/0	0/1	0/0	0/1	0/0	0/1	0/1	0/1	0/1	0/0	0/1	0/1	0/1	0/1	0/0	0/1	0/0	0/1	0/0	0/1	0/1	0/1	0/1	0/0	0/1	0/0
Cq4A	27751186	Cq4A:27751186	G	A	8610.14	PASS	.	GT	0/0	0/0	0/0	0/0	0/0	0/0	0/0	0/0	0/1	0/0	0/0	0/0	0/0	0/0	0/0	0/0	0/0	0/0	0/0	0/1	0/0	0/0	0/0	0/0	0/0	0/0	0/0	0/0	0/0	0/0	0/0	0/0	0/0	0/0	0/0	0/1	0/0	0/0	0/0	0/0	0/0	0/0	0/0	0/0	0/0	0/0	0/0	0/1	0/0	0/0	0/0	0/0	0/1	0/0	0/1	0/0	0/0
Cq4A	27751343	Cq4A:27751343	A	T	35499.4	PASS	.	GT	0/0	0/0	0/0	0/0	0/0	0/1	0/1	0/0	0/0	0/0	0/0	0/0	0/1	0/0	0/1	0/0	0/1	0/1	0/1	0/0	0/0	0/0	0/0	0/0	0/0	0/0	0/0	0/1	0/1	0/1	0/0	0/1	0/1	0/0	0/0	0/0	0/0	0/1	0/0	./.	0/1	0/0	0/0	0/1	0/0	0/0	0/1	0/0	0/0	0/1	0/0	0/0	0/0	0/0	0/0	0/1	0/1
Cq4A	27751699	Cq4A:27751699	T	C	148.52	PASS	.	GT	0/0	0/0	0/0	0/0	0/0	0/0	0/0	0/0	0/0	0/0	0/0	0/0	0/0	0/0	0/0	0/0	0/0	0/0	0/0	0/0	0/0	0/0	0/0	0/0	0/0	0/0	0/0	0/0	0/0	0/0	0/0	0/0	0/0	0/0	0/0	0/0	0/0	0/0	0/0	0/0	0/0	0/0	0/0	0/1	0/0	0/0	0/0	0/0	0/0	0/0	0/0	0/0	0/0	0/0	0/0	0/0	0/0
Cq4A	27751889	Cq4A:27751889	A	G	726.36	PASS	.	GT	0/0	0/0	0/0	0/0	0/0	0/0	0/0	0/0	0/0	0/0	0/0	0/0	0/0	0/0	0/0	0/0	0/0	0/0	0/0	0/0	0/0	0/0	0/0	0/0	0/0	0/0	0/0	0/0	0/0	0/0	0/0	0/0	0/0	0/0	0/1	0/0	0/0	0/0	0/0	0/0	0/0	0/0	0/0	0/0	0/0	0/0	0/0	0/0	0/0	0/0	0/0	0/0	0/0	0/0	0/0	0/0	0/0
Cq4A	27751941	Cq4A:27751941	C	A	70614.9	PASS	.	GT	0/0	0/1	0/1	0/0	0/0	0/0	0/1	0/0	0/1	0/1	0/1	0/1	0/1	0/1	0/1	0/1	0/1	0/1	0/0	0/0	0/1	0/0	0/1	0|1	0/1	0/0	0/1	0/1	0/0	0/0	0/0	0/1	0/1	0/1	0/1	0/1	0/0	0/0	0/1	0/0	0/0	0/1	0/0	0/0	0/0	0/1	0/1	0/1	0/0	0/1	0/1	0/1	0/1	0/1	0/1	0/1	0/1
Cq4A	27752257	Cq4A:27752257	A	C	2027.85	PASS	.	GT	0/0	0/0	0/0	0/0	0/0	0/0	0/0	0/0	0/0	0/0	0/0	0/0	0/0	0/0	0/0	0/0	0/1	0/0	0/0	0/0	0/0	0/0	0/0	0|0	0/0	0/0	0/0	0/0	0/0	0/0	0/0	0/0	0/0	0/1	0/0	0/0	0/0	0/0	0/0	0/0	0/0	0/0	0/0	0/0	0/0	0/0	0/0	0/0	0/0	0/0	0/0	0/0	0/0	0/0	0/0	0/0	0/0
Cq4A	27752431	Cq4A:27752431	A	T	2447.03	PASS	.	GT	0/0	0/0	0/0	0/0	0/0	0/0	0/0	0/0	0/0	0/0	0/0	0/0	0/0	0/0	0/0	0/0	0/0	0/0	0/0	0/0	0/0	0/0	0/0	0|0	0/0	0/0	0/0	0/0	0/0	0/0	0/0	0/0	0/0	0/0	0/0	0/0	0/1	0/0	0/0	0/0	0/0	0/0	0/0	0/0	0/0	0/0	0/0	0/0	0/0	0/0	0/0	0/0	0/0	0/0	0/0	0/0	0/0
Cq4A	27752778	Cq4A:27752778	T	A	1455.26	PASS	.	GT	0|1	0/0	0/0	0/0	0/0	0/0	0/0	0/0	0/0	0/0	0/0	0/0	0/0	0/0	0/0	0/0	0/0	0/0	0/0	0/0	0/0	0/0	0/0	0|0	0/0	0/0	0/0	0/0	0/0	0/0	0/0	0/0	./.	0/0	0/0	0/0	0/0	0/0	0/0	0/0	0/0	0/0	0/0	0/0	0/0	0/0	0/0	0/0	0/0	0/0	0/0	0/0	0/0	0/0	0/0	0/0	0/0
Cq4A	27753093	Cq4A:27753093	A	G	1026.21	PASS	.	GT	0|0	0/0	0/0	./.	0/0	0/0	0/0	0/0	0/0	0/0	0/0	0/0	0/0	0/0	0/0	0/0	0/0	0/0	0/0	0/0	0/0	0/0	0/0	0|0	0/0	./.	0/0	0|1	0/0	0/0	0/0	0/0	0/0	0/0	0/0	0/0	0/0	0/0	0/0	0/0	0/0	0/0	0/0	0/0	0/0	0/0	0/0	0/0	0/0	0/0	0/0	0/0	0/0	0/0	0/0	0/0	./.
Cq4A	27753198	Cq4A:27753198	T	C	126558	PASS	.	GT	0/1	0/1	0/0	0/0	0/1	0/0	0/0	0/0	0/1	0/1	0/1	0/0	0/1	0/0	0/0	0/1	0/1	0/1	0/0	0/1	0/0	0/0	0/1	0|0	0/0	./.	0/1	0|1	0/0	0/0	0/0	0/1	0/1	0/1	0/1	0/1	0/1	0/1	0/1	0/0	0/1	0/1	0/0	0/1	0/1	0/0	0/1	0/1	0/1	0/0	0/1	0/1	0/1	0/0	0/1	0/1	0/0
Cq4A	27753235	Cq4A:27753235	C	T	35204.7	PASS	.	GT	0/0	0/1	0/0	0/0	0/0	0/0	0/0	0/0	0/1	0/1	0/1	0/0	0/0	0/1	0/0	0/1	0/0	0/0	0/0	0/0	0/0	0/1	0/1	0|0	0/0	./.	0/1	0|0	0/0	0/0	0/0	0/0	0/0	0/0	0/1	0/0	0/1	0/0	0/1	0/0	0/0	0/1	0/0	0/0	0/0	0/0	0/0	0/0	0/1	0/0	0/0	0/0	0/1	0/0	0/1	0/0	0/0
Cq4A	27753407	Cq4A:27753407	A	G	1209.83	PASS	.	GT	0/0	0/0	0/0	./.	0/0	0/0	0/0	0/0	0/0	0/0	0/0	0/1	0/0	0/0	0/0	0/0	0/0	0/0	0/0	0/0	0/1	0/0	0/0	0|0	0/0	0/1	0/0	0|0	0/0	0/0	0/0	0/0	0/0	0/0	0/0	0/0	0/0	0/0	0/0	0/0	0/0	0/0	0/0	0/0	0/0	0/0	0/0	0/0	0/0	0/0	0/0	0/0	0/0	0/0	0/0	0/0	0/0
Cq4A	27753512	Cq4A:27753512	C	T	8903.94	PASS	.	GT	0/0	0/0	0/0	0/0	0/0	0/0	0/0	0/0	0/1	0/0	0/0	0/0	0/0	0/0	0/0	0/0	0/0	0/0	0/0	0/0	0/0	0/0	0/0	0|0	0/0	0/0	0/0	0|0	0/0	0/0	0/0	0/0	0/0	0/0	0/1	0/1	0/1	0/0	0/0	0/0	0/0	0/0	0/0	0/0	0/0	0/0	0/0	0/1	0/0	0/0	0/0	0/0	0/1	0/0	0/0	0/0	0/0
Cq4A	27753633	Cq4A:27753633	G	T	1763.65	PASS	.	GT	0/0	0/0	0/0	0/0	0/0	0/0	0/0	0/0	0/0	0/0	0/1	0/0	0/0	0/0	0/0	0/0	0/0	0/0	0/0	0/0	0/0	0/0	0/0	0|0	0/0	0/0	0/0	0|0	0/0	0/0	0/0	0/0	0/0	0/0	0/0	0/0	0/0	0/0	0/0	0/0	0/0	0/0	0/0	0/0	0/0	0/0	0/0	0/1	0/0	0/0	0/1	0/0	0/0	0/0	0/0	0/0	0/0
Cq4A	27753675	Cq4A:27753675	G	A	55336.1	PASS	.	GT	0/0	0/1	0/0	0/1	0/0	0/0	0/0	0/1	0/1	0/0	0/1	0/1	0/0	0/1	0/0	0/1	0/0	0/0	0/0	0/0	0/1	0/0	0/1	0|0	0/0	0/1	0/1	0|0	0/0	0/0	0/0	0/0	0/0	0/0	0/1	0/0	0/1	0/0	0/1	0/0	0/0	0/1	0/1	0/0	0/0	0/0	0/0	0/1	0|1	0/0	0/1	0/0	0/1	0/0	0/1	0/0	0/0
Cq4A	27753807	Cq4A:27753807	C	T	1055.37	PASS	.	GT	0/0	0/0	0/0	0/0	0/0	0/0	0/0	0/0	0/0	0/0	0/0	0/0	0/0	0/0	0/0	0/0	0/0	0/0	0/0	0/1	0/0	0/0	0/0	0|0	0/0	0/0	0/0	0|0	0/0	0/0	0/0	0/0	0/0	0/0	0/0	0/0	0/0	0/0	0/0	0/0	0/0	0/0	0/0	0/0	0/0	0/0	0/0	0/0	0|0	0/0	0/0	0/0	0/0	0/0	0/0	0/0	0/0
Cq4A	27754019	Cq4A:27754019	A	T	132.27	PASS	.	GT	0/0	0/0	0/0	./.	0/0	0/0	0/0	0/0	0/0	0/0	0/0	0/0	0/0	0/0	0/0	0/0	0/0	0/0	0/0	0/0	0/0	0/0	0/0	0|0	0/0	0/0	0/0	0|0	0/0	0/0	0/0	0/0	0/0	0/0	0/0	0/0	0/0	0/0	0/0	0/0	0/0	0/0	0/0	0/0	0/0	0/0	0/0	0/0	0|0	0/0	0/0	0/0	0/1	0/0	0/0	0/0	0/0
Cq4A	27754117	Cq4A:27754117	C	T	157761	PASS	.	GT	0/0	0/1	0/1	0/0	0/1	0/1	0/1	0/0	0/0	0/1	0/1	0/1	0/0	0/1	0|1	0/1	0/0	0/1	0|1	0/0	0/1	0/1	0/1	0/1	0/1	0/1	0/1	0/1	0|1	0/1	0/1	0/1	0/1	0/1	0/1	0/0	0/1	0/0	0/1	0/1	0|1	0/1	0/1	0/1	0/1	0/1	0/0	0/1	0/1	0/1	0/1	0/1	0/1	0/1	0/1	0/0	0/1
Cq4A	27754122	Cq4A:27754122	G	A	2593.06	PASS	.	GT	0/0	0/0	0/0	./.	0/0	0/1	0/0	0/0	0/0	0/0	0/0	0/0	0/1	0/0	0|0	0/0	0/1	0/0	0|0	0/0	0/0	0/0	0/0	0/0	0/0	0/0	0/0	0/0	0|0	0/0	0/0	0/0	0/1	0/0	0/0	0/0	0/0	0/0	0/0	0/0	0|0	0/0	0/0	0/1	0/0	0/0	0/0	0/0	0/0	0/0	0/0	0/0	0/0	0/0	0/0	0/0	0/0
Cq4A	27754175	Cq4A:27754175	C	A	622.65	PASS	.	GT	0/0	0/0	0/0	0/0	0/0	0/0	0/0	0/0	0/0	0/0	0/0	0/0	0/0	0/0	0|0	0/0	0/0	0/0	0|0	0/0	0/0	0/0	0/0	0/0	0/0	0/0	0/0	0/0	0|0	0|1	0/0	0/0	0/0	0/0	0/0	0/0	0/0	0/0	0/0	0/0	0|0	0/0	0/0	0/0	0|1	0/0	0/0	0/0	0/0	0/0	0/0	0/0	0/0	0/0	0/0	0|1	0/0
Cq4A	27754196	Cq4A:27754196	G	A	48137.3	PASS	.	GT	0/1	0/0	0/1	0/1	0/0	0/1	0/0	0/1	0/1	0/0	0/1	0/0	0/0	0/0	0|0	0/1	0/1	0/0	0|0	0/1	0/1	0/0	0/0	0/0	0/1	0/0	0/1	0/0	0|0	0/1	0/1	0/0	0/0	0/0	0/0	0/1	0/1	0/0	0/0	0/1	0|0	0/0	0/1	0/0	0|0	0/0	0/0	0/1	0/0	0/0	0/1	0/0	0/1	0/1	0/0	0/1	0/0
Cq4A	27754234	Cq4A:27754234	C	T	22081.5	PASS	.	GT	0/1	0/1	0/0	0/1	0/0	0/0	0/0	0/1	0/0	0/1	0/1	0/0	0/0	0/1	0|0	0/1	0/0	0/0	0|0	0/0	0/0	0/0	0/1	0/0	0/1	0/1	0/1	0/0	0|0	0/0	0/0	0/0	0/0	0/0	0/1	0/0	0/1	0/0	0/0	0/0	0|0	0/1	0/0	0/0	0|0	0/0	0/0	0/1	0/1	0/0	0/0	0/0	0/1	0/0	0/1	0/0	0/0
Cq4A	27754412	Cq4A:27754412	G	T	7571.7	PASS	.	GT	0/0	0/0	0/0	0/1	0/0	0/0	0/0	0/1	0/0	0/0	0/1	0/0	0/0	0/0	0|0	0/0	0/0	0/0	0|0	0/0	0/0	0/0	0/0	0/0	0/1	0/0	0/0	0/0	0|0	0/0	0/0	0/0	0/0	0/0	0/0	0/0	0/0	0/0	0/0	0/0	0|0	0/1	0/0	0/0	0|0	0/0	0/0	0/0	0/0	0/0	0/0	0/0	0/0	0/0	0/0	0/0	0/0
Cq4A	27754646	Cq4A:27754646	G	A	63176.6	PASS	.	GT	0/0	0/0	0/0	./.	0/1	0/1	0/1	0/0	0/1	0/0	0/1	0/1	0/1	0/1	0/1	0/1	0/0	0/1	0/1	0|1	0/1	0/1	0/1	0/1	0/1	0/1	0/1	0/1	0|0	0/1	0/0	0/0	0/0	0/1	0/1	0/0	0/1	0/0	0/1	0/1	0/1	0/1	0/1	0/1	0|0	0/1	0/0	0/1	0/0	0/0	0/0	0/0	0/1	0/1	0/1	0/0	0/1
Cq4A	27754679	Cq4A:27754679	C	T	17121.1	PASS	.	GT	0/0	0/0	0/1	./.	0/0	0/0	0/0	0/0	0/0	0/0	0/0	0/1	0/0	0/0	0/0	0/0	0/0	0/0	0/0	0|0	0/1	0/0	0/0	0/0	0/0	0/0	0/0	0/0	0|0	0/0	0/0	0/0	0/0	0/0	0/0	0/0	0/0	0/0	0/0	0/0	0/0	0/0	0/1	0/0	0|0	0/0	0/0	0/0	0/0	0/0	./.	0/0	0/0	0/0	0/0	0/0	0/0
Cq4A	27754714	Cq4A:27754714	A	G	55189.6	PASS	.	GT	0/0	0/0	0/0	0/0	0/0	0/1	0/1	0/0	0/1	0/0	0/1	0/1	0/1	0/1	0/0	0/1	0/0	0/1	0/1	0|0	0/1	0/1	0/1	0/1	0/0	0/1	0/0	0/1	0|0	0/1	0/0	0/1	0/0	0/1	0/1	0/1	0/1	0/0	0/1	0/1	0/1	0/0	0/0	0/0	0/1	0/1	0/1	0/1	0/0	0/0	0/0	0/1	0/1	0/0	0/1	0/1	0/0
Cq4A	27754746	Cq4A:27754746	G	A	27822.7	PASS	.	GT	0/0	0/0	0/0	0/0	0/1	0/1	0/1	0/1	0/0	0/0	0/0	0/0	0/1	0/0	0/1	0/0	0/0	0/1	0/0	0|0	0/0	0/1	0/0	0/1	0/0	0/0	0/0	0/1	0/1	0/0	0/1	0/1	0/1	0/0	0/0	0/0	0/0	0/0	0/0	0/0	0/1	0/0	0/0	0/1	0/0	0/1	0/0	0/0	0/0	0/1	0/0	0/1	0/0	0/1	0/0	0/0	0/1
Cq4A	27754788	Cq4A:27754788	C	G	5711.23	PASS	.	GT	0|1	0/1	0/0	./.	0/0	0/0	0/0	0/0	0/1	0|1	0/1	0/0	0/0	0/1	0/0	0/0	0/0	0/0	0/0	0|0	0/0	0/0	0|1	0/0	0/0	0/0	0/0	0/0	0/0	0/0	0/0	0/0	0/0	0/0	0/0	0/0	0/0	0/0	0/0	0/0	0/0	0/1	0/0	0/0	0/0	0/0	0/0	0/0	0/0	0/0	0/0	0/0	0/1	0/0	0/0	0/0	0/0
Cq4A	27754881	Cq4A:27754881	A	G	23831.2	PASS	.	GT	0|0	0/0	0/0	./.	0/1	0/1	0/0	0/0	0/0	0|0	0/0	0/0	0/1	0/0	0/0	0/0	0/0	0/0	0/1	0|0	0/0	0/0	0|0	0/1	0/0	0/0	0/0	0/0	0/0	0/0	0/1	0/1	0/1	0/1	0/0	0/0	0/0	0/0	0/0	0/0	0/0	0/0	0/0	0/1	0/1	0/0	0/0	0/0	0/0	0/1	./.	0/1	0/0	0/1	0/0	0/0	0/1
Cq4A	27754949	Cq4A:27754949	T	A	140172	PASS	.	GT	0/1	0/1	0/1	./.	0/1	0/1	0/1	0/1	0/1	0/1	0/1	0/1	0/1	0/1	0/0	0/1	0|1	0/1	0/1	0/1	0/1	0|1	0/1	0/1	0/1	0/0	0/1	0/0	0/0	0/1	0|1	0/0	0/1	0/1	0/1	0/1	0/1	0/0	0/1	0/1	0/1	0/0	0/1	0/1	0/0	0|1	0/1	0/1	0/1	0/1	0/0	0/1	0/0	0/1	./.	0/0	0/0
Cq4A	27754957	Cq4A:27754957	G	C	21075.9	PASS	.	GT	0/0	0/0	0/0	./.	0/0	0/0	0/1	0/0	0/0	0/0	0/0	0/0	0/1	0/0	0/0	0/0	0|1	0/0	0/1	0/0	0/0	0|1	0/0	0/1	0/0	0/0	0/0	0/0	0/0	0/1	0/1	0/1	0/1	0/0	0/0	0/0	0/0	0/1	0/0	./.	0/0	0/0	0/0	0/0	0/0	0|1	0/0	0/0	0/0	0/0	0/0	0/0	0/0	0/1	./.	0/1	0/1
Cq4A	27755048	Cq4A:27755048	A	G	106627	PASS	.	GT	0/0	0/0	0|1	./.	0/1	0/1	0/0	0/0	0/0	0/0	0/0	0/0	0/1	0/0	0|1	0/0	0/1	0/0	0/1	0/0	0/1	0/1	0/0	0/1	0/0	0/1	0/0	0/1	0/1	0/1	0/1	0/1	0/1	0|1	0/0	0/0	0/0	0/1	0/0	./.	0/1	0/0	0/0	0|1	0/1	0/1	0/1	0/0	0/0	0/1	0/0	0/1	0/0	0/1	./.	0/1	0/0
Cq4A	27755453	Cq4A:27755453	G	A	38833.9	PASS	.	GT	0/0	0/0	0|0	0/0	0/1	0/1	0/0	0/1	0/0	0/0	0/0	0/0	0/1	0/0	0/1	0/0	0|1	0/1	0/1	0/0	0/0	0/0	0/0	0|1	0/0	0/0	0/0	0/1	0/0	0/1	0/1	0/1	0/1	0|0	0/0	0/0	0/0	0/1	0/0	./.	0/1	0/0	0/0	0/1	0|1	0/1	0/0	0/0	0/0	0/0	0/0	0/0	0/0	0/0	0/0	0|1	0/0
Cq4A	27756499	Cq4A:27756499	A	G	65785.4	PASS	.	GT	0/0	0/0	0/1	0/0	0/1	0/0	0/1	0/1	0/0	0/0	0/0	0/1	0/1	0/0	0/0	0/0	0/1	0/1	0/0	0/0	0/1	0/0	0/0	0/1	0/0	0/0	0/0	0/1	0/1	0/1	0/1	0/1	0/1	0|0	0/0	0/0	0/0	0/1	0/0	0/1	0/1	0/0	0/1	0/1	0/1	0/1	0/1	0/0	0/0	0/1	0/0	0/1	0/0	0/1	0/0	0|0	0/1
Cq4A	27756550	Cq4A:27756550	C	A	317.31	PASS	.	GT	0/0	0/0	0/0	0/0	0/0	0/0	0/0	0/0	0/0	0/0	0/0	0/0	0/0	0/0	0/0	0/0	0/0	0/0	0/0	0/0	0/0	0/0	0/0	0/0	0/0	0/0	0/0	0/0	0/0	0/0	0/0	0/0	0/1	0|0	0/0	0/0	0/0	0/0	0/0	0/0	0/0	0/0	0/0	0/0	0/0	0/0	0/0	0/0	0/0	0/0	0/0	0/0	0/0	0/0	0/0	0|0	0/0
Cq4A	27756729	Cq4A:27756729	C	T	68336.8	PASS	.	GT	0/1	0/1	0/1	0/1	0/1	0/1	0/1	0/0	0/0	0/0	0/1	0/1	0/0	0/0	0/0	0/1	0/1	0/1	0/0	0|1	0/1	0/1	0/1	0/0	0/0	0|1	0/0	0/0	0/1	0/1	0/1	0/0	0/1	0|0	0/1	0/1	0/0	0/1	0/1	0/1	0/1	0/1	0/1	0/1	0/1	0/0	0/0	0|1	0/0	0/1	0/0	0/1	0|1	0/1	0/0	0/1	0/1
Cq4A	27757571	Cq4A:27757571	C	A	9065.77	PASS	.	GT	0/0	0/0	0/0	0/0	0/0	0/0	0/0	0/0	0/0	0/0	0/0	0/0	0/1	0/0	0/0	0/0	0/0	0/0	0/0	0|0	0/0	0/0	0/0	0/1	0/0	0|0	0/0	0/0	0/0	0/0	0/0	0/1	0/1	0|0	0/0	0/0	0/0	0/1	0/0	0/0	0/0	0/0	0/0	0/1	0/1	0/0	0/1	0|0	0/0	0/0	0/0	0/1	0|0	0/0	0/0	0/0	0/0
Cq4A	27757722	Cq4A:27757722	C	T	2007.49	PASS	.	GT	0/0	0/0	0/0	0/0	0/0	0/0	0/0	0/0	0/0	0/0	0/0	0/0	0/0	0/0	0/0	0/0	0/0	0/0	0/0	0|0	0/0	0/0	0/1	0/0	0/0	0|0	0/0	0/0	0/0	0/0	0/0	0/0	0/0	0|0	0/0	0/0	0/0	0/0	0/0	0/0	0/0	0/0	0/0	0/0	0/0	0/0	0/0	0|0	0/0	0/0	0/0	0/0	0|0	0/0	0/0	0/0	0/0
Cq4A	27757774	Cq4A:27757774	G	A	6939.93	PASS	.	GT	0/0	0/0	0/0	0/0	0/0	0/0	0/0	0/0	0/1	0/0	0/0	0/0	0/0	0/0	0/0	0/0	0/0	0/0	0/0	0/1	0/0	0/0	0/0	0/0	0/0	0|0	0/0	0/0	0/0	0/0	0/0	0/0	0/0	0|0	0/0	0/1	0/1	0/0	0/0	0/0	0/0	0/0	0/0	0/0	0/0	0/0	0/0	0|0	0/0	0/0	0/0	0/0	0/1	0/0	0/0	0/0	0/0
Cq4A	27757868	Cq4A:27757868	C	A	99732.1	PASS	.	GT	0/1	0/0	0/1	0/0	0/1	0/1	0/1	0/1	0/1	0/1	0/1	0/1	0/1	0/0	0/1	0/1	0/1	0/1	0/1	0/1	0/1	0/1	0/1	0/1	0/1	0|0	0/0	0/1	0/1	0/1	0/0	0/0	0/1	0/1	0/1	0/1	0/0	0/1	0/1	0/1	0/1	0/1	0/1	0/1	0/1	0/0	0/0	0/1	0/1	0/1	0/1	0/1	0/1	0/1	0/1	0/1	0/1
Cq4A	27758029	Cq4A:27758029	A	T	49911.4	PASS	.	GT	0/0	0/0	0/1	0/0	0/0	0/1	0/1	0/0	0/1	0/1	0/1	0/1	0/0	0/0	0/1	0/1	0/0	0/1	0/1	0/1	0/1	0/0	0/0	0/1	0/1	0|0	0/0	0/1	0/1	0/0	0/0	0/0	0/1	0/0	0/1	0/1	0/1	0/0	0/1	0/0	0/0	0/1	0/1	0/1	0/1	0/1	0/1	0/0	0/0	0/1	0/0	0/1	0/0	0/1	0/0	0/1	0/1
Cq4A	27758129	Cq4A:27758129	C	T	25011.6	PASS	.	GT	0/1	0/1	0/0	0/0	0/0	0/0	0/0	0/0	0/0	0/1	0/0	0/0	0/0	0/1	0/0	0/0	0/0	0/0	0/0	0/0	0/0	0/0	0/1	0/0	0/0	0|0	0/1	0/0	0/0	0/0	0/0	0/0	0/0	0/0	0/0	0/0	0/0	0/0	0/1	0/0	0/0	0/0	0/0	0/0	0/0	0/0	0/0	0/0	0/1	0/0	0/0	0/0	0/0	0/0	0/0	0/0	0/0
Cq4A	27758323	Cq4A:27758323	G	A	168230	PASS	.	GT	0/1	0/1	0/1	0/0	0/1	0/1	0/1	0/1	0/1	0/1	0/1	0/1	0/1	0/1	0/1	0/0	0/1	0/1	0/1	0/1	0/0	0/1	0/1	0/1	0/0	0|0	0/1	0/1	0/1	0/0	0/1	0/1	0/1	0/1	0/0	0/0	0/1	0/1	0/1	0/1	0/1	0/0	0/1	0/1	0/0	0/1	0/1	0/1	0/1	0/1	0/0	0/1	0/1	0/1	0/1	0/1	0/1
Cq4A	27758581	Cq4A:27758581	A	C	490.48	PASS	.	GT	0/0	0/0	0/0	0/1	0/0	0/0	0/0	0/0	0/0	0/0	0/0	0/0	0/0	0/0	0/0	0/0	0/0	0/0	0/0	0/0	0/0	0/0	0/0	0/0	0/0	0|0	0/0	0/0	0/0	0/0	0/0	0/0	0/0	0/0	0/0	0/0	0/0	0/0	0/0	0/0	0/0	0/0	0/0	0/0	0/0	0/0	0/0	0/0	0/0	0/0	0/0	0/0	0/0	0/0	0/0	0/0	0/0
Cq4A	27758623	Cq4A:27758623	C	T	3172.54	PASS	.	GT	0/0	0/0	0/0	0/0	0/0	0/0	0/0	0/0	0/0	0/0	0/0	0/0	0/0	0/0	0/0	0/0	0/0	0/0	0/0	0/1	0/0	0/0	0/0	0/0	0/0	0|0	0/0	0/0	0/0	0/0	0/0	0/0	0/0	0/0	0/0	0/0	0/0	0/0	0/0	0/0	0/0	0/0	0/0	0/0	0/0	0/0	0/0	0/1	0/0	0/0	0/0	0/0	0/0	0/0	0/0	0/0	0/0
Cq4A	27758632	Cq4A:27758632	C	T	1345.22	PASS	.	GT	0/0	0/0	0/0	0/0	0/0	0/0	0/0	0/0	0/0	0/0	0/0	0/0	0/0	0/0	0/0	0/0	0/0	0/0	0/0	0/0	0/0	0/0	0/0	0/0	0/0	0|0	0/0	0/0	0/1	0/0	0/0	0/0	0/0	0/0	0/0	0/0	0/0	0/0	0/0	0/0	0/0	0/0	0/0	0/0	0/0	0/0	0/0	0/0	0/0	0/0	0/0	0/0	0/0	0/0	0/0	0/0	0/0
Cq4A	27758654	Cq4A:27758654	G	T	34109.3	PASS	.	GT	0/0	0/0	0/0	0/0	0/1	0/1	0/0	0/0	0/0	0/0	0/0	0/0	0/1	0/0	0/0	0/0	0/1	0/0	0/0	0/0	0/0	0/0	0/0	0/0	0/0	0|0	0/0	0/1	0/1	0/1	0/0	0/1	0/0	0/1	0/0	0/0	0/0	0/1	0/0	0/1	0/1	0/0	0/0	0/0	0/1	0/1	0/1	0/0	0/0	0/1	0/0	0/1	0/0	0/0	0/0	0/0	0/1
Cq4A	27758873	Cq4A:27758873	G	A	36979.6	PASS	.	GT	0/0	0/0	0/1	0/0	0/1	0/0	0/1	0/0	0/0	0/0	0/0	0/1	0/0	0/0	0/1	0/0	0/1	0/0	0/0	0/0	0/1	0/1	0/0	0/0	0/0	0|0	0/0	0/0	0/1	0/1	0/1	0/0	0/0	0/1	0/0	0/0	0/0	0/1	0/0	0/1	0/0	0/0	0/1	0/0	0/0	0/1	0/0	0/0	0/0	0/1	0/0	0/0	0/0	0/1	0/0	0/0	0/0
Cq4A	27759091	Cq4A:27759091	T	A	79431.6	PASS	.	GT	0/1	0/1	0/1	0/1	0/0	0/1	0/1	0/1	0/1	0/1	0/0	0/1	0/1	0/0	0/1	0/1	0/1	0/0	0/1	0/1	0/1	0/1	0/1	0/0	0/1	0|0	0/0	0/1	0/1	0/1	0/0	0/1	0/0	0/1	0/1	0/1	0/1	0/1	0/1	0/1	0/0	0/1	0/0	0/0	0/0	0/1	0/1	0/0	0/0	0/1	0/1	0/0	0/1	0/0	0/1	0/0	0/1
Cq4A	27759143	Cq4A:27759143	T	A	796.69	PASS	.	GT	0/0	0/0	0/0	0/0	0/0	0|1	0/0	0/0	0/0	0/0	0/0	0/0	0/0	0/0	0/0	0/0	0/0	0/0	0/0	0/0	0/0	0/0	0/0	0/0	0/0	.|.	0/0	0/0	0/0	0/0	0/0	0/0	0/0	0/0	0/0	0/0	0/0	0/0	0/0	0/0	0/0	0/0	0/0	0/0	0/0	0/0	0/0	0/0	0/0	0/0	0/0	0/0	0/0	0/0	0/0	0/0	0/0
Cq4A	27759738	Cq4A:27759738	C	A,T	4599.19	PASS	.	GT	0/0	0/0	0/0	./.	0/0	0|0	0/0	0/0	0/1	0/0	0/0	0/0	0/0	0/0	0/0	0/1	0/0	0/0	0/0	0/0	0/0	0/0	0/0	0/0	0/0	0|0	0/0	0/0	0/0	0/0	0/0	0/0	0/2	0/0	0/0	0/0	0/0	0/0	0/0	0/0	0/0	0/0	0/0	0/0	0/0	0/0	0/0	0/0	0/0	0/0	0/0	0/0	0/1	0/0	0/1	0/0	0/0
Cq4A	27759830	Cq4A:27759830	T	A	6653.04	PASS	.	GT	0/0	0/0	0/0	0/0	0/0	0/1	0/0	0/1	0/0	0/0	0/0	0/0	0/1	0/0	0/0	0/0	0/1	0/0	0/0	0/0	0/0	0/0	0/0	0/0	0/0	0|0	0/0	0/0	0/0	0/1	0/0	0/1	0/1	0/1	0/0	0/0	0/0	0/1	0/0	0/0	0/0	0/0	0/0	0/1	0/1	0/0	0/1	0/0	0/0	0/0	0/0	0/1	0/0	0/0	0/0	0/1	0/0
Cq4A	27760337	Cq4A:27760337	C	A	491.51	PASS	.	GT	0/0	0/0	0/0	0/0	0/0	0/0	0/0	0/0	0/0	0/0	0/0	0/0	0/0	0/0	0/0	0/0	0/0	0/0	0/0	0/0	0/0	0/0	0/0	0/0	0/0	0|0	0/0	0/0	0/0	0/0	0/0	0/1	0/0	0/0	0/0	0/0	0/0	0/0	0/0	0/0	0/0	0/0	0/0	0/0	0/0	0/0	0/0	0/0	0/0	0/0	0/0	0/0	0/0	0/0	0/0	0/0	0/0
Cq4A	27760338	Cq4A:27760338	G	A	8034.82	PASS	.	GT	0/0	0/0	0/0	0/0	0/0	0/0	0/0	0/0	0/1	0/0	0/0	0/0	0/0	0/0	0/0	0/0	0/0	0/0	0/0	0/1	0/0	0/0	0/0	0/0	0/0	0/1	0/0	0/0	0/0	0/0	0/0	0/0	0/0	0/0	0/0	0/1	0/0	0/0	0/0	0/0	0/0	0/0	0/0	0/0	0/0	0/0	0/0	0/0	0/0	0/0	0/0	0/0	0/1	0/0	0/1	0/0	0/0
Cq4A	27760436	Cq4A:27760436	G	A	21643.4	PASS	.	GT	0/0	0/0	0/0	0/0	0/1	0/0	0/0	0/0	0/0	0/0	0/0	0/0	0/0	0/0	0/1	0/0	0/0	0/1	0/1	0/0	0/0	0/0	0/0	0/1	0/0	0/0	0/0	0/1	0/1	0/0	0/0	0/0	0/0	0/0	0/0	0/0	0/0	0/0	0/0	0/1	0/1	0/0	0/0	0/0	0/0	0/1	0/0	0/0	0/0	0/1	0/0	0/0	0/0	0/0	0/0	0/0	0/1
Cq4A	27760447	Cq4A:27760447	C	T	110994	PASS	.	GT	0/1	0/1	0/1	0/0	0/1	0/1	0/1	0/0	0/1	0/1	0/1	0/1	0/1	0/1	0/1	0/1	0/1	0/0	0/0	0/0	0/1	0/1	0/1	0/1	0/1	0/0	0|1	0/1	0/1	0/1	0/1	0/0	0/1	0/1	0/1	0/0	0/1	0/0	0/1	0/0	0/1	0/1	0/1	0/1	0/0	0/1	0/0	0/0	0/1	0/1	0/1	0/1	0/1	0/1	0/1	0/1	0/1
Cq4A	27760559	Cq4A:27760559	T	C	5192.59	PASS	.	GT	0/0	0/0	0/0	0/0	0/0	0/0	0/0	0/0	0/0	0/0	0/0	0/0	0/0	0/0	0/0	0/0	0/0	0/0	0/1	0/0	0/0	0/0	0/0	0/0	0/0	0/0	0|0	0/1	0/0	0/0	0/0	0/0	0/0	0/0	0/0	0/0	0/0	0/0	0/0	0/0	0/1	0/0	0/0	0/0	0/0	0/0	0/0	0/0	0/0	0/0	0/0	0/0	0/0	0/0	0/0	0/0	0/0
Cq4A	27761138	Cq4A:27761138	A	T	168.58	PASS	.	GT	0/0	0/0	0/0	0/0	0/0	0/0	0/0	0/0	0/0	0/0	0/0	0/0	0/0	0/0	0/0	0/0	0/0	0/0	0/0	0/0	0/0	0/0	0/0	0/0	0/1	0/0	0|0	0/0	0/0	0/0	0/0	0/0	0/0	0/0	0/0	0/0	0/0	0/0	0/0	0/0	0/0	0/0	0/0	0/0	0/0	0/0	0/0	0/0	0/0	0/0	0/0	0/0	0/0	0/0	0/0	0/0	0/0
Cq4A	27761554	Cq4A:27761554	C	A	138731	PASS	.	GT	0/1	0/1	0/1	0/0	0/1	0/1	0/1	0/1	0/0	0/1	0/1	0/1	0/1	0/1	0/1	0/1	0/1	0/1	0/1	0/1	0/1	0/1	0/1	0/1	0/1	0/1	0/1	0/1	0/1	0/1	0/1	0/0	0/0	0/1	0/0	0/0	0/1	0/1	0/1	0/0	0/1	0/1	0/1	0/1	0/1	0/1	0/1	0/1	0/1	0/1	0/1	0/1	0/1	0/1	0/1	0/1	0/1
Cq4A	27761662	Cq4A:27761662	C	A	45954	PASS	.	GT	0/0	0/0	0/0	0/0	0/1	0/1	0/1	0/0	0/0	0/1	0/1	0/0	0/1	0/0	0/1	0/1	0/1	0/1	0/1	0/0	0/1	0/0	0/0	0/0	0/1	0/0	0/1	0/1	0/1	0/1	0/1	0/1	0/1	0/1	0/0	0/0	0/0	0/1	0/0	0/0	0/1	0/1	0/1	0/1	0/0	0/1	0/1	0/1	0/0	0/0	./.	0/0	0/0	0/0	0/0	0/0	0/1
Cq4A	27761787	Cq4A:27761787	A	T	3308.45	PASS	.	GT	0/0	0/0	0/0	0/0	0/0	0/0	0/0	0/0	0/0	0/0	0/0	0/0	0/0	0/0	0/0	0/0	0/0	0/0	0/0	0/0	0/0	0/0	0/0	0/0	0/0	0/0	0/0	0/0	0/0	0/0	0/0	0/0	0/0	0/0	0/0	0/0	0/0	0/0	0/0	0/0	0/0	0/1	0/0	0/0	0/0	0/0	0/0	0/0	0/0	0/0	0/0	0/0	0/0	0/0	0/0	0/0	0/0
Cq4A	27761977	Cq4A:27761977	C	A	4275.72	PASS	.	GT	0/0	0/0	0/0	0/0	0/0	0/0	0/0	0/0	0/0	0/0	0/0	0/0	0/0	0/0	0/0	0/0	0/0	0/0	0/0	0/0	0/0	0/0	0/0	0/0	0/0	0/0	0/0	0/0	0/0	0/0	0/0	0/0	0/0	0/0	0/1	0/0	0/1	0/0	0/0	0/0	0/0	0/0	0/0	0/0	0/0	0/0	0/0	0/0	0/0	0/0	0/0	0/0	0/1	0/0	0/0	0/0	0/0
Cq4A	27761999	Cq4A:27761999	C	G	2049.46	PASS	.	GT	0/0	0/0	0/0	0/0	0/0	0/0	0/0	0/0	0/0	0/0	0/1	0/0	0/0	0/0	0/0	0/0	0/0	0/0	0/0	0/0	0/0	0/0	0/0	0/0	0/1	0/0	0/0	0/0	0/0	0/0	0/0	0/0	0/0	0/0	0/0	0/0	0/0	0/0	0/0	0/0	0/0	0/0	0/0	0/0	0/0	0/0	0/0	0/0	0/0	0/0	0/0	0/0	0/0	0/0	0/0	0/0	0/0
Cq4A	27762025	Cq4A:27762025	A	T	286688	PASS	.	GT	0/1	0/1	0/1	0/1	0|1	0/1	0/1	0|1	0/1	0/1	0/1	0/1	0/1	0/1	0|1	0/1	0/1	0/1	0/1	0/1	0/1	0/1	0/1	0/1	0/1	0/1	0/1	0|1	0/1	0|1	0|1	0|1	0/1	0|1	0/1	0/1	0/1	0/1	0/1	0|1	0/1	0/1	0|1	0|1	0|1	0/1	0/1	0/1	0|1	0/1	0|1	0|1	0/1	0|1	0|1	0/0	0|1
Cq4A	27762036	Cq4A:27762036	A	T	350612	PASS	.	GT	0/1	0/1	0/1	0/1	0|1	0/1	0/1	0|1	0/1	0/1	0/1	0/1	0/1	0/1	0|1	1/1	0/1	0/1	0/1	0/1	0/1	0/1	0/1	0/1	0/1	0/1	0/1	0|1	0/1	0|1	0|1	0|1	0/1	0|1	0/1	0/1	0/1	0/1	0/1	0|1	0/1	1/1	0|1	0|1	0|1	0/1	0/1	0/1	0|1	0/1	0|1	0|1	0/1	0|1	0|1	0/0	0|1
Cq4A	27762072	Cq4A:27762072	G	T	1343.13	PASS	.	GT	0/0	0/0	0/0	0/0	0|0	0/0	0/0	0|0	0/0	0/0	0/0	0/0	0/0	0/0	0|0	0/0	0/0	0/0	0/0	0/0	0/0	0/0	0/1	0/0	0/0	0/0	0/0	0|0	0/0	0|0	0|0	0|0	0/0	0|0	0/0	0/0	0/0	0/0	0/0	0|0	0/0	0/0	0|0	0|0	0|0	0/0	0/0	0/0	0/1	0/0	0|0	0|0	0/0	0|0	0|0	0/0	0|0
Cq4A	27762181	Cq4A:27762181	C	T	62108.5	PASS	.	GT	0/0	0/0	0/1	0/0	0/1	0/1	0/1	0/1	0/1	0/1	0/1	0/1	0/1	0/1	0/1	0/1	0/1	0/1	0/1	0/1	0/0	0/1	0/1	0/0	0/1	./.	0/0	0|0	0/1	0|0	0/1	0|0	0/1	0/1	0/1	0/1	0/1	0/1	0/1	0|0	0/1	0/0	0/1	0|0	0/1	0/1	0/0	0/1	0|1	0/1	0/1	0/1	0/1	0/1	0/1	0/1	0/1
Cq4A	27762311	Cq4A:27762311	A	T	1232.2	PASS	.	GT	0/0	0/0	0/0	0/0	0/0	0/0	0/0	0/0	0/0	0/0	0/1	0/0	0/0	0/0	0/0	0/0	0/0	0/0	0/0	0/0	0/0	0/0	0/0	0/0	0/0	0/0	0/0	0|0	0/0	0|0	0/0	0|0	0/0	0/0	0/0	0/0	0/0	0/0	0/0	0|0	0/0	0/0	0/0	0|0	0/0	0/0	0/0	0/1	0|0	0/0	0/0	0/0	0/0	0/0	0/0	0/0	0/0
Cq4A	27762677	Cq4A:27762677	T	C,*	44742.6	PASS	.	GT	0/2	0/2	0/1	0/0	0/1	0/1	0/1	0/1	0/2	0/2	0/2	0/1	0|1	0/2	0/1	0/1	0/1	0/1	0/1	0/0	0/0	0/2	0/2	0/0	0/2	./.	1/2	0/1	0/1	0|0	0/0	0/1	0/1	0/0	0/2	0/1	0/2	0/0	0/2	0/1	0/1	0/2	0/0	0|1	0/0	0/0	0/1	0/2	0/2	0/0	0|1	0/1	0/2	0/1	0/2	0/0	0/0
Cq4A	27763040	Cq4A:27763040	T	C	134653	PASS	.	GT	0/1	0/1	0/0	0/1	0/1	0/1	0/1	0/1	0/1	0/1	0/1	0/0	0/1	0/1	0/0	0/1	0/0	0/1	0/1	0/1	0/0	0/1	0/1	0/1	0/1	0/1	0/1	0/1	0/0	0|0	0/0	0/0	0/1	0/1	0/1	0/1	0/0	0/0	0/1	0/0	0/0	0/1	0/0	0/1	0/0	0/1	0/1	0/1	0/1	0/0	0/1	0/1	0/1	0/0	0/0	0/0	0/1
Cq4A	27763065	Cq4A:27763065	C	A	276.84	PASS	.	GT	0/0	0/1	0/0	0/0	0/0	0/0	0/0	0/0	0/0	0/0	0/0	0/0	0/0	0/0	./.	0/0	0/0	0/0	0/0	0/0	0/0	0/0	0/0	0/0	0/0	0/0	0/0	0/0	0/0	0|0	0/0	0/0	0/0	0/0	0/0	0/0	0/0	0/0	0/0	0/0	0/0	0/0	0/0	0/0	0/0	0/0	0/0	0/0	0/0	0/0	0/0	0/0	0/0	0/0	0/0	0/0	0/0
Cq4A	27763092	Cq4A:27763092	T	C	45356.3	PASS	.	GT	0/0	0/0	0/0	0/0	0/1	0/0	0/1	0/1	0/0	0/0	0/0	0/1	0/1	0/0	0/1	0/0	0/1	0/1	0/1	0/0	0/1	0/0	0/0	0/0	0/0	./.	0/0	0/0	0/1	0|0	0/1	0/0	0/1	0/1	0/0	0/0	0/0	0/0	0/0	0/1	0/0	0/0	0/1	0/1	0/1	0/1	0/0	0/0	0/0	0/0	./.	0/0	0/0	0/0	0/0	0/0	0/0
Cq4A	27763180	Cq4A:27763180	T	C	1895.11	PASS	.	GT	0/0	0/0	0/0	0/0	0/0	0/0	0/0	0/0	0/0	0/0	0/1	0/0	0/0	0/0	0/0	0/0	0/0	0/0	0/0	0/0	0/0	0/0	0/0	0/0	0/0	0/0	0/0	0/0	0/0	0|0	0/0	0/0	0/0	0/0	0/0	0/0	0/0	0/0	0/0	0/0	0/0	0/0	0/0	0/0	0/0	0/0	0/0	0/0	0/0	0/0	0/0	0/0	0/0	0/0	0/0	0/0	0/0
Cq4A	27763305	Cq4A:27763305	A	G	20524.1	PASS	.	GT	0/0	0/0	0/0	0/0	0/0	0/0	0/1	0/0	0/0	0/0	0/0	0/0	0/0	0/0	0/0	0/0	0/0	0/1	0/1	0/0	0/0	0/1	0/0	0|1	0/0	0/0	0/0	0/0	0/1	0|0	0/0	0/0	0/0	0/0	0/0	0/0	0/0	0/0	0/0	0/0	0/1	0/0	0/0	0/0	0/0	0/1	0/0	0/0	0/0	0/0	0/0	0/0	0/0	0/0	0/0	0/0	0/1
Cq4A	27763313	Cq4A:27763313	C	A	6860.3	PASS	.	GT	0/0	0/0	0/0	0/0	0/0	0|1	0/0	0/1	0/0	0/0	0/0	0/0	0/0	0/0	0/0	0/0	0/0	0/0	0/0	0/0	0/0	0/0	0/0	0|0	0/0	0/0	0/0	0/0	0/0	0/1	0/0	0/1	0/1	0/0	0/0	0/0	0/0	0/1	0/0	0/0	0/0	0/0	0/0	0/0	0/0	0/0	0/0	0/0	0/0	0/0	0/0	0/1	0/0	0/1	0/0	0/0	0/0
Cq4A	27763455	Cq4A:27763455	A	T	3360.33	PASS	.	GT	0/0	0/0	0/0	./.	0/0	0|0	0/0	0/0	0/0	0/0	0/0	0/0	0/0	0/0	0/0	0/0	0/0	0/0	0/0	0/0	0/0	0/0	0/0	0|0	0/0	0/0	0/0	0/0	0/0	0/0	0/0	0/0	0/0	0/0	0/1	0/0	0/0	0/0	0/0	0/0	0/0	0/0	0/0	0/0	0/0	0/0	0/0	0/0	0/0	0/0	0/0	0/0	0/0	0/0	0/0	0/0	0/0
Cq4A	27763833	Cq4A:27763833	T	C	295.07	PASS	.	GT	0/0	0/0	0/0	0/0	0/0	0|0	0/0	0/0	0/0	0/0	0/0	0/0	0/0	0/0	0/0	0/0	0/0	0/0	0/0	0/0	0/0	0/0	0/0	0|0	0/0	./.	0/0	0/0	0/0	0/0	0/0	0/0	0/0	0/0	0/0	0/0	0/0	0/0	0/0	0/0	0/1	0/0	0/0	0/0	0/0	0/0	0/0	0/0	0/0	0/0	0/0	0/0	0/0	0/0	0/0	0/0	0/0
Cq4A	27763848	Cq4A:27763848	T	C	64467	PASS	.	GT	0/1	0/1	0|1	0/0	0/1	0|1	0/1	0/1	0/1	0/0	0/1	0/0	0/1	0/1	0/0	0/1	0/1	0/1	0/1	0/1	0/1	0/1	0/0	0|0	0|1	./.	0/1	0/1	0/0	0/1	0/0	0/0	0/0	0/1	0/1	0/1	0/1	0/1	0/0	0/0	0/0	0/0	0/1	0/1	0/0	0/1	0/0	0/1	0/1	0/1	0/0	0/1	0/0	0/1	0/1	0/1	0/1
Cq4A	27764016	Cq4A:27764016	C	A	69711.5	PASS	.	GT	0/1	0/1	0/1	0/1	0/0	0/1	./.	0/1	0/0	0/0	0/1	0/1	0/1	0/1	0/0	0/1	0/1	0/0	0/0	0/1	0/1	0/1	0/0	0|0	0/1	0/0	0/1	0/1	0/0	0/0	0/1	0/1	0/1	0/0	0/1	0/1	0/0	0|1	0/0	0/0	0/1	0/1	0/1	0/0	0/1	0/0	0/1	0/1	0/0	0/0	0/1	0/1	0/1	0/1	0/0	0/0	0/1
Cq4A	27764110	Cq4A:27764110	T	A	1421.93	PASS	.	GT	0/0	0/0	0/0	0/0	0/0	0/0	0/0	0/0	0/0	0/0	0|1	0/0	0/0	0/0	0/0	0/0	0/0	0/0	0/0	0/0	0/0	0/0	0/0	0|0	0/0	./.	0/0	0/0	0/0	0/0	0/0	0/0	0/0	0/0	0/0	0/0	0/0	0|0	0/0	0/0	0/0	0/0	0/0	0/0	0/0	0/0	0/0	0/0	0/0	0/0	0/1	0/0	0/0	0/0	0/0	0/0	0/0
Cq4A	27764121	Cq4A:27764121	G	T	24669.2	PASS	.	GT	0/0	0/0	0/0	0/0	0/1	0/0	0/1	0/0	0/0	0/0	0|0	0/0	0/0	0/0	0/1	0/0	0/0	0/0	0/1	0/0	0/0	./.	0/0	0/1	0/0	./.	0/0	0/1	0/1	0/1	0/0	0/1	0/0	0/0	0/0	0/0	0/0	0|0	0/0	0/1	0/1	0/0	0/0	0/1	0/1	0/0	0/0	0/0	0/0	0/1	0/0	0|1	0/0	0/0	0/0	./.	0/0
Cq4A	27765178	Cq4A:27765178	C	T	346181	PASS	.	GT	0|1	0/1	0/1	0/1	0/1	0/1	0/1	0/1	0/1	0/1	0/1	0/1	0/1	0/1	0/1	0|1	0/1	0/1	0/1	0/1	0/1	0/1	0/1	0/1	0/1	0/1	0/1	0/1	0/1	0/1	0/1	0/1	0/1	0/1	0/1	0/1	0/1	0/1	0/1	0/1	0/0	0/1	0/1	0/1	0/1	0/1	0/1	0/1	0/1	0/1	0/0	0/1	0/1	0/1	0/0	0/1	0/1
Cq4A	27765469	Cq4A:27765469	T	C	1748.21	PASS	.	GT	0|0	0/0	0/0	0/0	0/0	0/0	0/0	0/0	0/0	0/0	0/0	0/0	0/0	0/0	0/0	0|0	0/0	0/0	0/0	0/0	0/0	0/0	0/0	0/0	0/0	0/0	0/0	0/0	0/0	0/0	0/0	0/0	0/0	0/0	0/0	0/0	0/0	0/0	0/0	0/0	0/0	0/0	0/1	0/0	0/0	0/0	0/0	0/0	0/0	0/0	0/0	0/0	0/0	0/0	0/0	0/0	0/0
Cq4A	27765480	Cq4A:27765480	A	G	56707.7	PASS	.	GT	0|0	0/0	0/1	0/0	0/1	0/1	0/1	0/0	0/0	0/0	0/0	0/1	0/0	0/0	0/1	0|0	0/1	0/1	0/1	0/0	0/1	0/1	0/0	0/1	0/0	0/0	0/0	0/1	0/1	0/1	0/1	0/1	0/1	0/0	0/0	0/0	0/0	0/1	0/0	0/0	0/0	0/0	0/1	0/1	0/0	0/0	0/1	0/0	0/0	0/1	0/0	0/1	0/0	0/1	0/0	0/1	0/0
Cq4A	27765532	Cq4A:27765532	T	A	5123.48	PASS	.	GT	0|0	0/0	0/0	0/0	0/0	0/0	0/0	0/0	0/0	0/0	0/0	0/0	0/0	0/0	0/0	0|0	0/0	0/0	0/0	0/1	0/0	0/0	0/0	0/0	0/0	0/0	0/0	0/0	0/0	0/0	0/0	0/0	0/0	0/0	0/0	0/0	0/0	0/0	0/0	0/0	0/0	0/0	0/0	0/0	0/0	0/0	0/0	0/1	0/0	0/0	0/0	0/0	0/1	0/0	0/0	0/0	0/0
Cq4A	27765703	Cq4A:27765703	C	T	11751.9	PASS	.	GT	0|0	0/0	0/0	0/0	0/0	0/0	0/0	0/1	0/0	0/0	0/1	0/0	0/0	0/1	0/0	0/1	0/0	0/0	0/0	0/0	0/0	0/0	0/0	0/0	0/1	0/0	0/0	0/0	0/0	0/0	0/0	0/0	0/0	0/0	0/0	0/0	0/0	0/0	0/1	0/0	0/0	0/1	0/0	0/0	0/0	0/0	0/0	0/0	0/1	0/0	0/0	0/0	0/0	0/0	0/0	0/0	0/0
Cq4A	27765869	Cq4A:27765869	C	T	101907	PASS	.	GT	0/1	0/1	0/1	0/0	0/1	0/0	0/0	0/1	0/0	0/1	0/1	0/1	0/1	0/1	0/1	0/1	0/1	0/1	0/1	0/0	0/1	0/0	0/1	0/1	0/0	0/0	0/1	0/1	0/1	0/1	0/1	0|1	0/1	0/1	0/0	0/0	0/0	0/1	0/0	0/0	0/1	0/1	0/1	0/1	0/1	0/1	0/1	0/0	0/1	0/1	0/1	0/1	0/0	0/1	0/0	0/0	0/1
Cq4A	27765944	Cq4A:27765944	C	T	40168.7	PASS	.	GT	0/1	0/1	0/0	0/0	0/0	0/0	0/0	0/1	0/1	0/1	0/1	0/0	0/0	0/1	0/0	0/1	0/0	0/0	0/0	0/1	0/0	0/0	0/0	0/0	0/0	0/0	0/1	0/0	0/0	0/0	0/0	0|0	0/0	0/0	0/1	0/0	0/1	0/0	0/1	0/0	0/0	0/1	0/0	0/0	0/0	0/0	0/0	0/1	0/1	0/0	0/0	0/0	0/1	0/0	0/1	0/0	0/0
Cq4A	27766041	Cq4A:27766041	G	A	68383.7	PASS	.	GT	0/1	0/1	0/0	./.	0/1	0/1	0/0	0/1	0/0	0/0	0/1	0/0	0/0	0/0	0/1	0/0	0/0	0/1	0/0	0/1	0/0	0/1	0/0	0/0	0/1	0/0	0/0	0/1	0/1	0/1	0/1	0/1	0/1	0/0	0/1	0/1	0/1	0/1	0/1	0|1	0|1	0/1	0/0	0/1	0/0	0/1	0/1	0/0	0/1	0/1	0/1	0/1	0/1	0/1	0/1	0/0	0/0
Cq4A	27766578	Cq4A:27766578	T	G	275347	PASS	.	GT	0/1	0/1	0/1	0/1	0/1	0/1	0/1	0/1	0/1	0/1	0/1	0/1	0/1	0/1	0/1	0/1	0/1	0/1	0/1	0|1	0/1	0/1	0/1	0/1	0/1	./.	0/1	0/1	0/1	0/1	0/1	0/1	0/1	0/1	0/1	0/1	0/1	0/1	0/1	0|1	0/1	0/1	0/1	0/0	0/1	0/1	0/1	0/1	0/1	0/1	./.	0/1	0/1	0/1	0/1	0/1	0/1
Cq4A	27766582	Cq4A:27766582	G	C	185.22	PASS	.	GT	0/0	0/0	0/0	0/0	0/0	0/0	0/0	0/0	0/0	0/0	0/0	0/0	0/0	0/0	0/0	0/0	0/0	0/0	0/0	0|0	0/0	0/0	0/0	0/0	0/0	0/0	0/0	0/0	0/0	0/0	0/0	0/0	0/0	0/0	0/0	0/0	0/0	0/1	0/0	0|0	0/0	0/0	0/0	0/0	0/0	0/0	0/1	0/0	0/0	0/0	./.	0/0	0/0	0/0	0/0	0/0	0/0
Cq4A	27766631	Cq4A:27766631	C	T	1610.01	PASS	.	GT	0/0	0/0	0/0	0/0	0/0	0/0	0/0	0/0	0/0	0/0	0/0	0/0	0/0	0/0	0/0	0/0	0/0	0/0	0/0	0|0	0/0	0/0	0/0	0/1	0/0	./.	0/0	0/0	0/0	0/0	0/0	0/1	0/0	0/0	0/0	0/0	0/0	0/0	0/0	0|0	0/0	0/0	./.	0/0	0/0	0/0	0/0	0/0	0/0	0/0	./.	0/0	0/0	0/1	0/0	0/0	./.
Cq4A	27766666	Cq4A:27766666	G	A	5511.46	PASS	.	GT	0/1	0/0	0/0	0/0	0/0	0/0	0/0	0/0	0/0	0/0	0/0	0/0	0/0	0/1	0/0	0/0	0/0	0/0	0/0	0|0	0/0	0/0	0/0	0/0	0/1	./.	0/0	0/0	0/0	0/0	0/0	0/0	./.	0/0	0/0	0/0	0/0	0/0	0/1	0|0	0/0	0/1	0/0	0/0	0/0	0/0	0/0	0/0	0/0	0/0	./.	0/0	0/0	0/0	./.	0/0	./.
Cq4A	27766679	Cq4A:27766679	C	G	10192.6	PASS	.	GT	0/0	0/0	0/0	0/0	0/1	0/0	0/0	0/0	0/0	0/0	0/0	0/0	0/0	0/0	0/0	0/0	0/0	0/1	0/1	0|0	0/0	0/1	0/0	0/0	0/0	./.	0/0	0/0	0/0	0/0	0/0	0/0	0/0	0/0	0/0	0/0	0/0	0/0	0/0	0|0	0/0	0/0	0/0	0/0	0/0	0/0	0/0	0/0	0/0	0/0	./.	0/0	0/0	0/0	./.	0/0	./.
Cq4A	27766897	Cq4A:27766897	C	T	131.37	PASS	.	GT	0/0	0/0	0/0	0/0	0/0	0/0	0/0	0/0	0/0	0/0	0/0	0/0	0/0	0/0	0/0	0/0	0/0	0/0	0/0	0|0	0/0	0/0	0/0	0/0	0/0	0/0	0/0	0/0	0/0	0/0	0/0	0/0	0/0	0/0	0/0	0/1	0/0	0/0	0/0	0|0	0/0	0/0	0/0	0/0	0/0	0/0	0/0	0/0	0/0	0/0	0/0	0/0	0/0	0/0	0/0	0/0	0/0
Cq4A	27767070	Cq4A:27767070	C	G	6152.04	PASS	.	GT	0/1	0/1	0/0	0/0	0/0	0/0	0/0	0/0	0/0	0/0	0/0	0/0	0/0	0/0	0/0	0/0	0/0	0/0	0/0	0|0	0/0	0/0	0/0	0/0	0/0	0/0	0/1	0/0	0/0	0/0	0/0	0/0	0/0	0/0	0/0	0/0	0/0	0/0	0/1	0|0	0/0	0/0	0/0	0/0	0/0	0/0	0/0	./.	0/1	0/0	./.	0/0	0/0	0/0	0/0	0/0	0/0
Cq4A	27769110	Cq4A:27769110	A	C	479.74	PASS	.	GT	0/0	0/0	0/0	0/1	0/0	0/0	0/0	0/0	0/0	0/0	0/0	0/0	0/0	0/0	0/0	0/0	0/0	0/0	0/0	0|0	0/0	0/0	0/0	0/0	0/0	0/0	0/0	0/0	0/0	0/0	0/0	0/0	0/0	0/0	0/0	0/0	0/0	0/0	0/0	0|0	0/0	0/0	0/0	0/0	0/0	0/0	0/0	0/0	0/0	0/0	./.	0/0	0/0	0/0	./.	./.	0/0
Cq4A	27770768	Cq4A:27770768	G	A	6039.1	PASS	.	GT	0/0	0/0	0/0	0/0	0/0	0/1	0/0	0/0	0/0	0/0	0/0	0/0	0/1	0/0	0/0	0/0	0/1	0/0	0/0	0|0	0/0	0/0	0/0	0/0	0/0	./.	0/0	0/0	0/0	0/1	0/0	0/1	0/0	0/0	0/0	0/0	0/0	0|1	0/0	0|0	0/0	0/0	0/0	0/0	0/1	0/0	0/1	0/0	0/0	0/0	0/0	0/1	0/0	0/0	0/0	0/1	0/0
Cq4A	27771578	Cq4A:27771578	G	A	27039.2	PASS	.	GT	0/0	0/0	0/1	0/0	0/0	0/0	0/0	0/0	0/0	0/0	0/0	0/1	0/0	0/0	0/0	0/0	0/0	0/0	0/0	0|0	0/1	0/0	0/0	0/0	0/0	0/0	0/0	0/0	0/0	0/0	0/0	0/0	0/0	0/0	0/0	0/0	0/0	0|0	0/0	0|0	0/0	0/0	0/1	0/0	0/0	0/0	0/0	0/0	0/0	0/0	0/0	0/0	0/0	0/0	./.	0/0	0/0
Cq4A	27773435	Cq4A:27773435	G	T	876.07	PASS	.	GT	0/0	0/0	0/0	0/0	0/0	0/0	0/0	0/0	0/0	0/0	0/0	0/1	0/0	0/0	0/0	0/0	0/0	0/0	0/0	0|0	0/0	0/0	0/0	0/0	0/0	0/0	0/0	0/0	0/0	0/0	0/0	0/0	0/0	0/0	0/0	0/0	0/0	0|0	0/0	0|0	0/0	0/0	0/0	0/0	0/0	0/0	0/0	./.	0/0	0/0	0/0	0/0	0/0	0/0	0/0	0/0	0/0
Cq4A	27775225	Cq4A:27775225	G	A	3915.14	PASS	.	GT	0/0	0/0	0/0	0/0	0/0	0/0	0/0	0/0	0/0	0/1	0/0	0/0	0/0	0/1	0/0	0/0	0/0	0/0	0/0	0|0	0/0	0/0	0/1	0/0	0/0	0/0	0/1	0/0	0/0	0/0	0/0	0/0	0/0	0/0	0/0	0/0	0/0	0|0	0/1	.|.	0/0	0/0	0/0	0/0	0/0	0/0	0/0	0/0	0/0	0/0	0/0	0/0	0/0	0/0	0/0	0/0	0/0
Cq4A	27777326	Cq4A:27777326	T	C	50248.8	PASS	.	GT	0/1	0/1	0/1	0/0	0/1	0/0	0/0	0/0	0/0	0/1	0/1	0/1	0/1	0/1	0/1	0/0	0/1	0/1	0/1	0/1	0/1	0/0	0/0	0/1	0/0	./.	0/1	0/1	0|1	0/1	0/1	0/0	0/1	0/1	0/1	0/0	0/1	0/1	0/0	0/1	0/1	0/0	0/1	0/1	0/0	0/1	0/0	0/0	0/1	0/1	./.	0/0	0/1	0/0	0/0	0/1	0/0
Cq4A	27778549	Cq4A:27778549	C	G	10216.8	PASS	.	GT	0/0	0/0	0/0	0/0	0/0	0/1	0/0	0/1	0/0	0/0	0/0	0/0	0/1	0/0	0/0	0/0	0/1	0/0	0/0	0/0	0/0	0/0	0/0	0/1	0/0	0/0	0/0	0/0	0|0	0/1	0/1	0/1	0/0	0/1	0/0	0/0	0/0	0/1	0/0	0/0	0/0	0/0	0/0	0/1	0/0	0/0	0/0	0/0	0/0	0/0	0/0	0/0	0/0	0/0	0/0	0/1	0/0
Cq4A	27778837	Cq4A:27778837	G	A	37567.8	PASS	.	GT	0/0	0/0	0/0	0/0	0/0	0/0	0/1	0/0	0/0	0/0	0/0	0/0	0/0	0/0	0/1	0/0	0/1	0/0	0/0	0/0	0/0	0/0	0/0	0/1	0/0	0/0	0/0	0/1	0/1	0/1	0/0	0/1	0/0	0/1	0/0	0/0	0/0	0/1	0/0	0/0	0/0	0/0	0/0	0/0	0/1	0/0	0/1	0/0	0/0	0/1	0/0	0/1	0/0	0|1	0/0	0/1	0/1
Cq4A	27779610	Cq4A:27779610	G	T	2069.85	PASS	.	GT	0/0	0/0	0/0	./.	0/0	0/0	0/0	0/0	0/0	0/0	0/0	0/0	0/0	0/0	0/0	0/0	0/0	0/0	0/0	0/0	0/0	0/0	0/0	0/0	0/0	./.	0/0	0/0	0/0	0/0	0/0	0/0	0/0	0/0	0/1	0/0	0/1	0/0	0/0	./.	0/0	0/0	0/0	0/0	0/0	0/0	0/0	0/0	0/0	0/0	0/0	0/0	0/0	0|0	0/0	0/0	0/0
Cq4A	27779878	Cq4A:27779878	C	T	540.91	PASS	.	GT	0/0	0/0	0/0	0/0	0/0	0/0	0/0	0/0	0/0	0/0	0/0	0/0	0/0	0/0	0/0	0/0	0/0	0/0	0/0	0/0	0/0	0/0	0/0	0/0	0/0	0/0	0/0	0/0	0/0	0/0	0/0	0/0	0/0	0/0	0/0	0/0	0/0	0/0	0/0	0/0	0/0	0/0	0/0	0/0	0/0	0/0	0/0	0/0	0/0	0/0	0/0	0/1	0/0	0|0	0/0	0/0	0/0
Cq4A	27779986	Cq4A:27779986	G	A	8857.49	PASS	.	GT	0/0	0/0	0/0	0/0	0/0	0/1	0/0	0/0	0/0	0/0	0/0	0/0	0/1	0/0	0/0	0/0	0/1	0/0	0/0	0/0	0/0	0/0	0/0	0/1	0/0	0/0	0/0	0/0	0/0	0/0	0/0	0/1	0/0	0/1	0/0	0/0	0/0	0/1	0/0	0/0	0/0	0/0	0/0	0/1	0/1	0/0	0/1	0/0	0/0	0/0	0/0	0/0	0/0	0/1	0/0	0/1	0/0
Cq4A	27780070	Cq4A:27780070	G	A	3084.76	PASS	.	GT	0/0	0/0	0/0	0/0	0/0	0/0	0/1	0/0	0/0	0/0	0/0	0/0	0/0	0/0	0/0	0/0	0/0	0/0	0/0	0/0	0/0	0/0	0/0	0/0	0/0	0/0	0/0	0/0	0/0	0/0	0/0	0/0	0/0	0/0	0/0	0/0	0/0	0/0	0/0	0/0	0/0	0/0	0/0	0/0	0/0	0/0	0/0	0/0	0/0	0/1	0/0	0/0	0/0	0/0	0/0	0/0	0/0
Cq4A	27781540	Cq4A:27781540	A	C	97924.1	PASS	.	GT	0/1	0/1	0/1	0/1	0/1	0/1	0/1	0/1	0/1	0/1	0/1	0/1	0/1	0/1	0/1	0/1	0/1	0/1	0/1	0/1	0/1	0/1	0/1	0/1	0/1	0/1	0/1	0/0	0/1	0/1	0/1	0/1	0/0	0/1	0/1	0/0	0/1	0/1	0/1	0/0	0/1	0/1	0/1	0/1	0/1	0/1	0/1	0/1	0/1	0/1	0/1	0/1	0/1	0/0	0/0	0/1	0/1
Cq4A	27781611	Cq4A:27781611	T	A	3742.17	PASS	.	GT	0/0	0/0	0/0	0/0	0/0	0/0	0/0	0/0	0/0	0/0	0/0	0/1	0/0	0/0	0/0	0/0	0/0	0/0	0/0	0/0	0/1	0/0	0/0	0/0	0/0	0/0	0/0	0/0	0/0	0/0	0/0	0/0	0/0	0/0	0/0	0/0	0/0	0/0	0/0	0/0	0/0	0/0	0/0	0/0	0/0	0/0	0/0	0/0	0/0	0/0	0/0	0/0	0/0	0/0	0/0	0/0	0/0
Cq4A	27781847	Cq4A:27781847	G	A	1261.52	PASS	.	GT	0/0	0/0	0/0	0/0	0/0	0/0	0/0	0/0	0/0	0/0	0/0	0/0	0/0	0/0	0/0	0/0	0/0	0/0	0/0	0/0	0/0	0/0	0/0	0/0	0/0	0/1	0/0	0/0	0/0	0/0	0/0	0/0	0/0	0/0	0/0	0/0	0/0	0/0	0/0	0/0	0/0	0/0	0/0	0/0	0/0	0/0	0/0	0/1	0/0	0/0	0/0	0/0	0/1	0/0	0/0	0/0	0/0
Cq4A	27781853	Cq4A:27781853	A	T	14052.1	PASS	.	GT	0/0	0/0	0/0	0/0	0/0	0/0	0/1	0/0	0/0	0/0	0/0	0/0	0/0	0/0	0/1	0/0	0/0	0/1	0/0	0/0	0/0	0/1	0/0	0/0	0/0	0/0	0/0	0/1	0/1	0/0	0/0	0/0	0/0	0/0	0/0	0/0	0/0	0/0	0/0	0/1	0/0	0/0	0/0	0/0	0/0	0/0	0/0	0/0	0/0	0/1	0/0	0/0	0/0	0/0	0/0	0/0	0/1
Cq4A	27784292	Cq4A:27784292	C	T	10386.1	PASS	.	GT	0/0	0/0	0/0	0/0	0/0	0/0	0/0	0/0	0/0	0/0	0/0	0/0	0/0	0/0	0/0	0/0	0/0	0/0	0/0	0/0	0/0	0/0	0/0	0/0	0/0	0/0	0/0	0/0	0/0	0/1	0/1	0/0	0/0	0/0	0/0	0/0	0/0	0/1	0/0	0/0	0/0	0/0	0/0	0/0	0/0	0/0	0/0	0/0	0/0	0/0	0/0	0/1	0/0	0/0	0/0	0/0	0/0
Cq4A	27784410	Cq4A:27784410	A	T	3633.3	PASS	.	GT	0/0	0/0	0/0	./.	0/0	0/0	0/0	0/0	0/0	0/0	0/0	0/0	0/0	0/0	0/0	0/0	0/0	0/0	0/0	0/0	0/0	0/0	0/0	0/0	0/0	./.	0/0	0/0	0/0	0/0	0/0	0/0	0/0	0/0	0/0	0/0	0/0	0/0	0/0	0/1	0/0	0/0	0/0	0/0	0/0	0/0	0/0	0/0	0/0	0/0	./.	0/0	0/0	0/0	./.	0/0	0/0
Cq4A	27784429	Cq4A:27784429	A	T	1702.72	PASS	.	GT	0/0	0/0	0/0	./.	0/0	0/0	0/0	0/0	0/0	0/0	0/0	0/0	0/0	0/0	0/0	0/0	0/0	0/0	0/0	0/0	0/0	0/0	0/0	0/0	0/0	./.	0/0	0/0	0/0	0/0	0/0	0/0	0/0	0/0	0/0	0/0	0/0	0/0	0/0	0/0	0/0	0/1	0/0	0/0	0/0	0/0	0/0	0/0	0/0	0/0	0/0	0/0	0/0	0/0	./.	0/0	0/0
Cq4A	27784482	Cq4A:27784482	C	A	21250	PASS	.	GT	0/1	0/1	0/0	./.	0/0	0/0	0/0	0/1	0/1	0/1	0/1	0/0	0/0	0/1	0/0	0/1	0/0	0/0	0/0	0/1	0/1	0/0	0/0	0/0	0/1	./.	0/1	0/0	0/0	0/1	0/0	0/0	0/0	0/0	0/1	0/1	0/1	0/0	0/1	0/0	0/0	0/0	0/0	0/1	0/0	0/1	0/1	0/0	0/0	0/0	0|1	0/0	0/1	0/0	0/1	0/0	0/0
Cq4A	27792152	Cq4A:27792152	T	A	756.71	PASS	.	GT	0/0	0/0	0/0	0/0	./.	0/0	0/0	0/0	0/0	0/0	0/0	0/0	0/0	0/0	0/0	0/0	0/0	0/0	./.	0/0	0/0	0/0	0/0	0/0	0/0	0/0	0/0	0/0	0/0	0/0	0/1	0/0	0/0	0/0	0/0	0/0	0/0	0/0	0/0	0/0	0/0	0/0	./.	0/0	0/0	0/0	0/0	0/0	0/0	0/0	0|0	0/0	./.	0/0	./.	0/0	0/0
Cq4A	27792575	Cq4A:27792575	C	T	146.91	PASS	.	GT	0/0	0/0	0/0	./.	0/0	0/0	0/0	0/0	0/0	0/0	0/0	0/0	0/0	0/0	0/0	0/0	0/0	./.	0/0	0/0	0/0	0/0	0/0	0/0	0/0	0/0	0/0	0/0	./.	0/0	0/0	0/0	0/0	0/0	0/0	0/0	0/0	0/0	0/0	0/0	0/0	0/0	0/0	0/0	0/0	0/1	0/0	0/0	0/0	0/0	0|0	0/0	0/0	0/0	0/0	0/0	0/0
Cq4A	27793005	Cq4A:27793005	C	T	8731.96	PASS	.	GT	0/0	0/0	0/1	./.	0/0	0/0	0/0	0/0	0/0	0/0	0/0	0/1	0/0	0/1	0/0	0/0	0/0	0/0	0/0	0/0	0/1	0/0	0/0	0/0	0/0	0/0	0/0	0/0	0/0	0/0	0/0	0/0	0/0	0/0	0|1	0/1	0/1	0|1	0/0	0/0	0/0	0/0	0|1	0/0	0/0	0/0	0/0	0/0	0/0	0/0	0|0	0/0	0/1	0/0	0/0	0/0	0/0
Cq4A	27793157	Cq4A:27793157	C	G	100788	PASS	.	GT	0/0	0/0	0/0	0/0	0/1	0/1	0/1	0|1	0/0	0/0	0/0	0/0	0/1	0/0	0/1	0/0	0/1	0/1	0/1	0/0	0/0	0/1	0/0	0/1	0/0	0/0	0/0	0/1	0/1	0/1	0/1	0/0	0/1	0/1	0|0	0/0	0/0	0/1	0/0	0/1	0/1	0/0	0|0	0/0	0/1	0/1	0/0	0/0	0/0	0/1	0|0	0/1	0/0	0/1	0/0	0/1	0/1
Cq4A	27793202	Cq4A:27793202	C	T	317.13	PASS	.	GT	0/0	0/0	0/0	0/0	0/0	0/0	0/0	0|0	0/0	0/0	0/0	0/0	0/0	0/0	0/0	0/1	0/0	0/0	0/0	0/0	0/0	0/0	0/0	0/0	0/0	0/0	0/0	0/0	0/0	0/0	0/0	0/0	0/0	0/0	0|0	0/0	0/0	0/0	0/0	0/0	0/0	0/0	0|0	0/0	0/0	0/0	0/0	0/0	0/0	0/0	0|0	0/0	0/0	0/0	0/0	0/0	0/0
Cq4A	27793215	Cq4A:27793215	T	G	5435.39	PASS	.	GT	0/0	0/0	0|1	0/0	0/0	0/0	0/0	0|0	0/0	0/0	0/0	0/0	0/0	0/0	0/0	0/0	0/0	0/0	0/0	0/0	0/0	0/0	0/0	0/0	0|1	0/0	0/0	0/0	0/0	0/0	0/0	0/0	0/0	0/0	0|0	0/0	0/0	0/0	0/0	0/0	0/0	0/0	0|0	0/0	0/0	0/0	0/0	0/0	0/0	0/0	0|1	0/0	0/0	0/0	0/0	0/0	0/0
Cq4A	27793765	Cq4A:27793765	A	G	103254	PASS	.	GT	0|1	0|1	0|1	0/0	0/0	0|1	0/0	0|1	0|1	0|1	0|1	0/0	0|1	0|1	0/0	0|1	0|1	0/0	0/0	0|1	0|1	0/0	0|1	0/0	0|1	0|1	0|1	0/0	0/0	0/0	0|1	0|1	0|1	0|1	0|1	0|1	0|1	0|1	0|1	0/0	0/0	0|1	0|1	0|1	0|1	0/0	0/0	0|1	0/0	0/0	0|1	0|1	0/0	0|1	0/0	0|1	0/0
Cq4A	27793978	Cq4A:27793978	A	G	9101.15	PASS	.	GT	0|0	0|0	0|0	0/0	0/0	0|1	0/0	0|0	0|0	0|0	0|1	0/0	0|0	0|1	0/0	0|1	0|1	0/0	0/0	0|0	0|0	0/0	0|0	0/0	0|0	.|.	0|0	0/0	0/0	0/0	0|0	0|0	0|0	0|0	0|0	0|1	0|0	0|0	0|0	0/0	0/0	0|0	0|1	0|0	0|0	0/0	0/0	0|0	0/0	0/0	0|1	0|0	0/0	0|1	0/0	0|0	0/0
Cq4A	27794095	Cq4A:27794095	C	A	20287.2	PASS	.	GT	0|1	0|0	0|0	0/0	0/0	0|1	0/0	0|1	0|1	0|0	0|0	0/0	0|0	0|0	0/0	0|1	0|1	0/0	0/0	0|1	0|1	0/0	0|1	0/0	0|0	0|0	0|0	0/0	0/0	0/0	0|0	0|1	0|1	0|0	0|0	0|1	0|1	0|1	0|1	0/0	0/0	0|0	0|1	0|0	0|0	0/0	0|1	0|0	0/0	0/0	0|1	0|1	0/0	0|0	0/0	0|0	0/0
Cq4A	27794164	Cq4A:27794164	T	A	14398.5	PASS	.	GT	0/1	0/1	0|0	0/1	0/0	0|0	0/0	0|0	0/1	0|0	0|0	0/1	0|0	0|0	0/0	0|0	0/1	0/0	0/0	0|0	0/1	0/0	0/1	0/0	0|0	0|0	0/1	0/0	0/0	0/0	0|0	0/1	0/1	0|0	0/1	0|0	0|0	0/1	0/1	0/0	0/0	0|0	0/1	0|0	0|0	0/0	0/1	0|0	0/0	0/0	0|0	0|0	0/1	0|0	0/0	0|0	0/0
Cq4A	27794216	Cq4A:27794216	A	C	11077.2	PASS	.	GT	0/0	0/0	0|0	0|1	0/0	0|1	0/0	0|0	0/0	0|0	0|0	0|1	0|0	0|0	0/0	0|1	0|1	0/0	0/0	0|0	0|1	0/0	0|1	0/0	0|0	0|0	0/0	0/0	0/0	0/0	0|0	0/0	0/0	0|0	0|1	0|1	0|1	0/0	0|1	0/0	0/0	0|1	0/0	0|0	0|0	0/0	0|1	0|0	0/0	0/0	0|0	0|0	0|1	0|0	0/0	0|0	0/0
Cq4A	27794365	Cq4A:27794365	T	C	2407.86	PASS	.	GT	0/0	0/0	0|0	0|0	0/0	0|0	0/0	0|0	0/0	0|0	0/1	0|0	0|0	0|0	0/0	0|0	0|0	0/0	0/0	0|0	0|0	0/0	0|0	0/0	0/1	0|0	0/0	0/0	0/0	0/0	0|0	0/0	0/0	0|0	0|0	0|0	0|0	0/0	0|0	0/0	0/0	0|0	0/0	0|0	0|0	0/0	0|0	0|0	0/0	0/0	0|0	0|0	0|0	0|0	0/0	0|0	0/0
Cq4A	27794450	Cq4A:27794450	G	A	10226.5	PASS	.	GT	0/0	0/0	0|0	0|0	0/0	0/1	0/0	0/1	0/0	0|0	0/0	0|0	0|0	0|0	0/0	0|0	0/1	0/0	0/0	0|0	0|0	0/0	0|0	0/0	0/0	0|0	0/0	0/0	0/0	0/0	0|0	0/0	0/1	0|0	0|0	0|0	0|0	0/1	0|0	0/0	0/0	0|0	0/0	0/1	0/1	0/0	0/1	0|0	0/0	0/0	0|0	0|0	0|0	0|0	0/0	0/1	0/0
Cq4A	27794718	Cq4A:27794718	C	T	83924.6	PASS	.	GT	0/1	0/1	0/1	0|0	0/1	0/1	0/1	0/1	0/0	0|0	0/1	0/1	0|0	0|0	0/0	0|0	0/1	0/1	0/1	0/1	0/1	0/1	0|0	0/1	0/0	0/1	0/1	0/1	0/1	0/1	0/1	0/1	0/1	0|0	0/1	0/1	0/1	0/1	0/1	0/1	0/1	0/1	0/1	0/1	0/1	0/0	0/1	0/1	0/0	0/1	0/1	0/1	0/1	0/1	0/0	0/1	0/1
Cq4A	27794857	Cq4A:27794857	G	A	128988	PASS	.	GT	0/1	0/1	0|1	0/1	0/1	0/1	0/1	0/0	0/1	0/1	0/1	0/1	0/1	0/1	0/1	0/1	0/1	0/1	0/1	0/1	0|1	0/0	0/1	0/1	0/1	0/0	0|1	0/0	0/1	0|1	0/1	0/0	0/1	0/1	0/1	0/0	0/1	0/1	0/1	0/1	0/0	0/1	0|1	0/1	0/1	0/1	0/1	0/0	0/1	0/1	0/1	0/1	0/1	0/1	0/1	0/0	0/1
Cq4A	27795021	Cq4A:27795021	C	T	117041	PASS	.	GT	0/1	0/1	0/1	0/1	0/1	0/1	0/1	0/1	0/1	0/1	0/0	0/1	0/1	0/1	0/1	0/1	0/1	0/1	0/1	0/1	0/1	0/0	0/1	0/0	0/1	0/1	0/1	0/1	0/1	0/1	0/1	0/0	0/0	0/1	0/1	0/0	0/1	0/1	0/1	0/1	0/1	0/0	0/1	0/1	0/1	0/1	0/1	0/1	0/1	0/0	0/1	0/1	0/1	0/1	0/1	0/1	0/1
Cq4A	27795049	Cq4A:27795049	G	A	10769	PASS	.	GT	0/0	0/0	0/0	0/0	0/0	0/1	0/0	0/1	0/0	0/0	0/0	0/0	0/0	0/0	0/0	0/0	0/1	0/0	0/0	0/0	0/0	0/0	0/0	0/1	0/0	0/0	0/0	0/0	0/0	0/1	0/1	0/1	0/1	0/0	0/0	0/0	0/0	0/1	0/0	0/0	0/0	0/0	0/0	0/1	0/0	0/0	0/0	0/0	0/0	0/0	0/0	0/1	0/0	0/1	0/0	0/0	0/0
Cq4A	27795171	Cq4A:27795171	C	A	125.27	PASS	.	GT	0/0	0/0	0/0	0/0	0/0	0/0	0/0	0/0	0/1	0/0	0/0	0/0	0/0	0/0	0/0	0/0	0/0	0/0	0/0	0/0	0/0	0/0	0/0	0/0	0/0	0/0	0/0	0/0	0/0	0/0	0/0	0/0	0/0	0/0	0/0	0/0	0/0	0/0	0/0	0/0	0/0	0/0	0/0	0/0	0/0	0/0	0/0	0/0	0/0	0/0	0/0	0/0	0/0	0/0	0/0	0/0	0/0
Cq4A	27795266	Cq4A:27795266	G	A	37842.6	PASS	.	GT	0/1	0/1	0/0	0/0	0/0	0/0	0/0	0/0	0/1	0/1	0/0	0/0	0/0	0/1	0/0	0/1	0/0	0/0	0/0	0/1	0/0	0/1	0/1	0/0	0/1	0/1	0/1	0/0	0/0	0/0	0/0	0/0	0/0	0/0	0/1	0/0	0/0	0/0	0/1	0/0	0/0	0/0	0/0	0/0	0/0	0/0	0/0	0/1	0/1	0/0	0/1	0/0	0/1	0/0	0/1	0/0	0/0
Cq4A	27795321	Cq4A:27795321	C	T	20636.8	PASS	.	GT	0/0	0/0	0/0	0/0	0/1	0/0	0/1	0/0	0/0	0/0	0/0	0/0	0/0	0/0	0/1	0/0	0/0	0/1	0/1	0/0	0/0	0/0	0/0	0/0	0/0	0/0	0/0	0/1	0/1	0/0	0/0	0/0	0/0	0/0	0/0	0/0	0/0	0/0	0/0	0/0	0/1	0/0	0/0	0/0	0/0	0/1	0/0	0/0	0/0	0/1	0/0	0/0	0/0	0/0	0/0	0/0	0/1
Cq4A	27795354	Cq4A:27795354	C	T	12646.8	PASS	.	GT	0/0	0/0	0/0	0/1	0/0	0/0	0/0	0/1	0/0	0/1	0/1	0/0	0/0	0/1	0/0	0/1	0/0	0/0	0/0	0/0	0/0	0/0	0/0	0/0	0/1	0/0	0/0	0/0	0/0	0/0	0/0	0/0	0/0	0/0	0/0	0/0	0/0	0/0	0/0	0/0	0/0	0/1	0/0	0/0	0/0	0/0	0/0	0/0	0/1	0/0	0/0	0/0	0/0	0/0	0/0	0/0	0/0
Cq4A	27795433	Cq4A:27795433	C	T	101969	PASS	.	GT	0/1	0/1	0/1	0/0	0/1	0/0	0/0	0/0	0/1	0/1	0/1	0/1	0/1	0/1	0/1	0/1	0/1	0/1	0/1	0/1	0/1	0/1	0/1	0/1	0/1	0/1	0/1	0/1	0/1	0/0	0/1	0/1	0/0	0/1	0/1	0/0	0/1	0/1	0/1	0/1	0/1	0/1	0/1	0/0	0/1	0/1	0/1	0/1	0/0	0/1	0/0	0/1	0/0	0/1	0/0	0/1	0/1
Cq4A	27795519	Cq4A:27795519	C	T	82498.7	PASS	.	GT	0/1	0/1	0/1	0/1	0/1	0/0	0/0	0/0	0/1	0/1	0/1	0/1	0/0	0/1	0/1	0/1	0/1	0/1	0/1	0/0	0/1	0/1	0/1	0/1	0/1	0/1	0/1	0/1	0/0	0/0	0/1	0/1	0/0	0/1	0/0	0/0	0/1	0/1	0/1	0/1	0/1	0/1	0/1	0/0	0/0	0/1	0/1	0/1	0/1	0|1	./.	0/1	0/0	0/1	0/0	0/1	0/1
Cq4A	27795628	Cq4A:27795628	C	A	30353.7	PASS	.	GT	0/0	0/0	0/0	0/0	0/1	0/0	0/0	0/0	0/0	0/0	0/1	0/0	0/0	0/0	0/1	0/0	0/0	0/1	0/1	0/0	0/0	0/0	0/0	0/1	0/0	0/0	0/0	0/0	0/0	0/1	0/1	0/0	0/1	0/1	0/0	0/0	0/0	0/1	0/0	0|1	0/0	0/0	0/0	0/1	0/0	0/1	0/1	0/0	0/0	0/1	0/0	0/0	0/0	0/1	0/0	0/1	0/1
Cq4A	27795716	Cq4A:27795716	G	A	14030.9	PASS	.	GT	0/0	0/0	0/1	0/0	0/0	0/0	0/0	0/0	0/0	0/0	0/0	0/1	0/0	0/0	0/0	0/0	0/0	0/0	0/0	0/0	0/1	0/0	0/0	0/0	0/0	0/0	0/0	0/0	0/0	0/0	0/0	0/0	0/0	0/0	0/0	0/0	0/0	0/0	0/0	.|.	0/0	0/0	0/1	0/0	0/0	0/0	0/0	0/0	0/0	0/0	0/0	0/0	0/0	0/0	0/0	0/0	0/0
Cq4A	27795827	Cq4A:27795827	C	G	193779	PASS	.	GT	0/1	0/1	0/1	0/1	0/1	0/1	0/1	0/1	0/1	0/1	0/1	0/1	0/1	0/1	0/0	0/1	0/1	0/1	0|1	0/0	0/1	0/1	0/1	0/1	0/1	0/1	0/1	0/1	0/1	0/1	0/1	0/1	./.	0/1	0/1	0/1	0/1	0/1	0/1	0|0	0/1	0/1	0/1	0/1	./.	0/1	0/1	0/1	0/1	1/1	./.	0/1	0/1	0/1	./.	./.	0/1
Cq4A	27796045	Cq4A:27796045	G	A	2409.11	PASS	.	GT	0/0	0/0	0/0	0/0	0/0	0/0	0/0	0/0	0/0	0/1	0/0	0/0	0/0	0/0	0/0	0/0	0/0	0/0	0|0	0/0	0/0	0/0	0/0	0/0	0/0	0/0	0/0	0/0	0/0	0/0	0/0	0/0	./.	0/0	0/0	0/0	0/0	0/0	0/0	0|0	0/0	0/0	0/0	0/0	./.	0/0	0/0	0/0	0/1	0/0	./.	0/0	./.	0/0	./.	0/0	0/0
Cq4A	27796063	Cq4A:27796063	G	T	3694.39	PASS	.	GT	0/1	0/0	0/0	0/0	0/0	0/0	0/0	0/0	0/0	0/0	0/0	0/0	0/0	0/1	0/0	0/1	0/0	0/0	0|0	0/0	0/0	0/0	0/0	0/0	0/0	0/0	0/1	0/0	0/0	0/0	0/0	0/0	0/0	0/0	0/0	0/0	0/0	0/0	0/0	0|0	0/0	0/1	0/0	0/0	./.	0/0	0/0	0/0	0/0	0/0	./.	0/0	0/0	0/0	./.	0/0	0/0
Cq4A	27796139	Cq4A:27796139	G	C	2020.24	PASS	.	GT	0/0	0/0	0/0	0/0	0/0	0/0	0/0	0/0	0/0	0/0	0/0	0/0	0/0	0/0	0/0	0/0	0/0	0/0	0|0	0/0	0/0	0/0	0/0	0/0	0/0	0/0	0/0	0/0	0/1	0/0	0/0	0/0	0/0	0/0	0/0	0/0	0/0	0/0	0/0	0|0	0/0	0/0	0/0	0/0	0/0	0/0	0/0	0/0	0/0	0/0	0/0	0/0	0/0	0/0	0/0	0/0	0/0
Cq4A	27796865	Cq4A:27796865	G	A	27502.5	PASS	.	GT	0/0	0/0	0/0	0/0	0/1	0/1	0/1	0/0	0/0	0/0	0/0	0/0	0/0	0/0	0/0	0/0	0/1	0/1	0/1	0/0	0/0	0/1	0/0	0/0	0/0	0/0	0/0	0/0	0/1	0/1	0/1	0/1	0/1	0|1	0/0	0/0	0/0	0/1	0/0	0|0	0/0	0/0	0/0	0/1	0/1	0/1	0/1	0/0	0/0	0/1	0/0	0/0	0/0	0/0	0/0	0/1	0/0
Cq4A	27797432	Cq4A:27797432	C	A	9484.08	PASS	.	GT	0/0	0/0	0/0	0/0	./.	0/0	0/1	0/0	0/0	0/0	0/0	0/0	0/0	0/0	0/0	0/0	0/0	0/0	0/0	0/0	0/0	0/0	0/0	0/1	0/1	./.	0/0	0/0	0/1	0/0	0/0	0/0	0/0	.|.	0/0	0/0	0/0	0/0	0/0	0|0	0/1	0/0	0/0	0/0	0/0	0/1	0/0	0/0	0/0	0/1	./.	0/0	0/0	0/0	0/0	0/0	0/0
Cq4A	27797450	Cq4A:27797450	G	A	16049.7	PASS	.	GT	0/0	0/0	0/0	0/0	./.	0|1	0/0	0/0	0/0	0/0	0/0	0/0	0/0	0|1	0/0	0/0	0/0	0/0	0/0	0/0	0|1	0/0	0|1	0/0	0/0	./.	0|1	0/0	0|1	0/0	0|1	0|1	0/0	0|0	0|1	0|1	0/0	0/0	0/0	0|0	0/0	0/0	0/0	0/0	0/0	0/0	0/0	0/0	0/0	0/0	./.	0/0	0|1	0/0	0/0	0/0	0/0
Cq4A	27797472	Cq4A:27797472	G	A	6207.24	PASS	.	GT	0/1	0/1	0/0	0/0	0/0	0|0	0/0	0/0	0/0	0/1	0/0	0/0	0/0	0/1	0/0	0/0	0/0	0/0	0/0	0/0	0|0	0/0	0/1	0/0	0/0	0/0	0/1	0/0	0|0	0/0	0|0	0|0	0/0	0|0	0|0	0|0	0/0	0/0	0/1	0|0	./.	0/0	0/0	0/0	0/0	0/0	0/0	0/0	0/1	0/0	./.	0/0	0|0	0/0	0/0	0/0	0/0
Cq4A	27797724	Cq4A:27797724	G	T	33289.2	PASS	.	GT	0/1	0/0	0/1	0/0	0/0	0/1	0/0	0/1	0/0	0/1	0/1	0/0	0/0	0/0	0/0	0/1	0/1	0/0	./.	0/0	0/1	./.	0/0	0/0	0/0	./.	0/0	0/0	0|0	0/0	0/1	0|0	0/0	.|.	0|0	0/1	0/0	0/1	0/0	.|.	0/0	./.	0/1	0/0	0/1	0/1	0/1	0/1	0/0	0/1	./.	0/0	0/1	0/0	0/1	./.	0/1
Cq4A	27797739	Cq4A:27797739	T	C	137729	PASS	.	GT	0/1	0/1	0/1	0/1	0/0	0/1	0/1	0/1	0/1	0/1	0/1	0/0	0/1	0/1	0/1	0/1	0/1	0/1	./.	0/1	0/1	0|1	0/0	0/1	0/1	./.	0/1	0/1	0/1	0/0	0/1	0|0	0/0	.|.	0/1	0/1	0/1	0/1	0/1	0/1	0/1	0/1	0/1	0/1	0/0	0/1	0/1	0/1	0/1	0/1	./.	0/1	0/1	0/0	./.	./.	0/1
Cq4A	27798116	Cq4A:27798116	C	T	1807.87	PASS	.	GT	0/0	0/0	0/0	0/0	0/0	0/0	0/0	0/0	0/0	0/0	0/0	0/0	0/0	0/0	0/0	0/0	0/0	0/0	0/0	0/0	0/0	0|0	0/0	0/0	0/0	0/0	0/0	0/0	0/0	0/0	0/0	0|0	0/0	0|0	0/0	0/0	0/1	0/0	0/0	0/0	0/0	0/0	0/0	0/0	0/0	0/0	0/0	0/0	0/0	0/0	0/0	0/0	0/0	0/0	./.	0/0	./.
Cq4A	27798132	Cq4A:27798132	G	T	1039.35	PASS	.	GT	0/0	0/0	0/0	0/0	0/0	0/0	0/0	0/0	0/0	0/0	0/0	0/0	0/0	0/0	0/0	0/0	0/0	0/0	0/0	0/1	0/0	0|0	0/0	0/0	0/0	0/0	0/0	0/0	0/0	0/0	0/0	0|0	0/0	0|0	0/0	0/0	0/0	0/0	0/0	0/0	0/0	0/0	0/0	0/0	0/0	0/0	0/0	0/0	0/0	0/0	0/0	0/0	0/0	0/0	./.	0/0	./.
Cq4A	27798178	Cq4A:27798178	C	T	27817.3	PASS	.	GT	0/1	0/1	0/0	0/1	0/0	0/0	0/0	0|1	0/0	0/1	0|1	0/0	0/0	0/1	0/0	0/0	0/0	0/0	0/0	0/1	0/0	0/1	0|1	0/0	0/0	0|1	0/0	0/0	0/0	0/0	0/0	0|1	0/0	0|0	0/1	0/0	0/0	0/0	0|1	0/0	0/0	0/0	0/0	0/0	0/0	0/0	0/0	0/0	0|1	0/0	0|1	0/0	0|1	0/0	./.	0/0	0/0
Cq4A	27798181	Cq4A:27798181	C	A	96708.8	PASS	.	GT	0/1	0/1	0/1	0/0	0/1	0/1	0/1	0|1	0/1	0/1	0|1	0/1	0/0	0/1	0/1	0/1	0/1	0/0	0/0	0/1	0/1	0/0	0|1	0/1	0/1	0|1	0/1	0/1	0/0	0/1	0/1	0|1	0/1	0/1	0/1	0/0	0/0	0/0	0|1	0/1	0/1	0/1	0/1	0/0	0/1	0/1	0/1	0/1	0|1	0/0	0|1	0/1	0|1	0/1	./.	0/1	0/0
Cq4A	27798273	Cq4A:27798273	C	T	183.51	PASS	.	GT	0/0	0/0	0/0	0/0	0/0	0/0	0/0	0|0	0/0	0/0	0|0	0/0	0/1	0/0	0/0	0/0	0/0	0/0	0/0	0/0	0/0	0/0	0|0	0/0	0/0	0|0	0/0	0/0	0/0	0/0	0/0	0|0	0/0	0/0	0/0	0/0	0/0	0/0	0|0	0/0	0/0	0/0	0/0	0/0	0/0	0/0	0/0	0/0	0|0	0/0	0|0	0/0	0|0	0/0	0/0	0/0	0/0
Cq4A	27798671	Cq4A:27798671	G	A	13594.4	PASS	.	GT	0/0	0/0	0/0	0/0	0/0	0/0	0/0	0|0	0/1	0/0	0|0	0/0	0/0	0/0	0/0	0/0	0/0	0/0	0/0	0/1	0/0	0/0	0|0	0/0	0/0	0/1	0/0	0/0	0/0	0/0	0/0	0|0	0/0	0/0	0/1	0/1	0/0	0/0	0|0	0/0	0/0	0/0	0/0	0/0	0/0	0/0	0/0	0/1	0|0	0/0	0|0	0/0	0/1	0/0	0/1	0/0	0/0
Cq4A	27798855	Cq4A:27798855	C	T	98560.3	PASS	.	GT	0/0	0/1	0/1	0/1	0/1	0/0	0/0	0/1	0/0	0/1	0/1	0/0	0/1	0/0	0/1	0/1	0/1	0/1	0/0	0/0	0/1	0/0	0/1	0/1	0/1	./.	0/0	0/1	0/1	0/1	0/1	0|0	0/1	0/1	0/0	0/1	0/1	0/1	0|0	0/1	0/0	0/1	0/1	0/1	0/1	0/1	0/0	0/0	0|0	0/1	0|0	0/1	0/1	0/1	0/1	0/1	0/1
Cq4A	27798961	Cq4A:27798961	C	T	2777.14	PASS	.	GT	0/0	0/0	0/0	0/0	0/0	0/0	0/0	0/0	0/0	0/0	0/0	0/0	0/0	0/0	0/0	0/0	0/1	0/0	0/0	0/0	0/0	0/0	0/0	0/0	0/0	0/0	0/0	0/0	0/0	0/0	0/0	0|0	0/0	0/0	0/0	0/0	0/0	0/0	0|0	0/0	0/0	0/0	0/0	0/0	0/0	0/0	0/0	0/0	0|0	0/0	0|0	0/0	0/0	0/0	0/0	0/0	0/0
Cq4A	27799003	Cq4A:27799003	C	T	4335.29	PASS	.	GT	0/0	0/0	0/0	0/0	0/0	0/0	0/0	0/0	0/0	0/0	0/0	0/0	0/1	0/0	0/0	0/0	0/1	0/0	0/0	0/0	0/0	0/0	0/0	0/0	0/0	0/0	0/0	0/0	0/0	0/0	0/0	0/1	0/1	0/1	0/0	0/0	0/0	0/0	0|0	0/0	0/0	0/0	0/0	0/1	0/0	0/0	0/0	0/0	0|0	0/0	0|0	0/0	0/0	0/1	0/0	0/0	0/0
Cq4A	27799118	Cq4A:27799118	C	T	3706.38	PASS	.	GT	0/0	0/0	0/0	0/0	0/0	0/0	0/0	0/0	0/0	0/0	0/0	0/0	0/0	0/0	0/0	0/0	0/0	0/0	0/0	0/0	0/0	0/0	0/1	0/0	0/0	0/0	0/0	0/0	0/0	0/0	0/0	0/0	0/0	0/0	0/0	0/0	0/0	0/0	0|0	0/0	0/0	0/1	0/0	0/0	0/0	0/0	0/0	0/0	0|0	0/0	0|0	0/0	0/0	0/0	0/0	0/0	0/0
Cq4A	27799218	Cq4A:27799218	G	A	78879.8	PASS	.	GT	0/1	0/0	0/1	0/0	0/0	0/0	0/1	0/1	0/0	0/1	0/1	0/1	0/1	0/1	0/0	0/1	0/1	0/0	0/0	0/0	0/1	0/1	0/0	0/0	0/1	0/1	0/0	0/0	0/1	0/0	0/1	0/0	0/1	0/1	0/0	0/0	0/0	0/1	0|0	0/0	0/1	0/0	0/1	0/1	0/1	0|1	0/0	0/1	0|0	0/1	0|0	0/1	0/1	0/1	0/1	0/0	0/1
Cq4A	27799406	Cq4A:27799406	A	G	103.29	PASS	.	GT	0/0	0/0	0/0	0/0	0/0	0/0	0/0	0/0	0/0	0/0	0/0	0/0	0/0	0/0	0/0	0/0	0/0	0/0	0/0	0/0	0/0	0/0	0/0	0/0	0/0	0/0	0/0	0/0	0/0	0/0	0/0	0/0	0/0	0/1	0/0	0/0	0/0	0/0	0|0	0/0	0/0	0/0	0/0	0/0	0/0	0|0	0/0	0/0	0|0	0/0	0|0	0/0	0/0	0/0	0/0	0/0	0/0
Cq4A	27799470	Cq4A:27799470	A	T	8060.14	PASS	.	GT	0/0	0/0	0/0	0/0	0/0	0/0	0/0	0/0	0/1	0/0	0/0	0/0	0/0	0/0	0/0	0/0	0/0	0/0	0/0	0/0	0/0	0/1	0/0	0/0	0/0	0/0	0/0	0/0	0/0	0/0	0/0	0/0	0/0	0/0	0/0	0/0	0/1	0/0	0|0	0/0	0/0	0/0	0/0	0/0	0/0	0|0	0/0	0/0	0|0	0/0	0|0	0/0	0/0	0/0	0/1	0/0	0/0
Cq4A	27799546	Cq4A:27799546	G	A	29173.6	PASS	.	GT	0/0	0/0	0/0	0/0	0/0	0/1	0/0	0/0	0/0	0/0	0/0	0/0	0/0	0/0	0/0	0/0	0/1	0/1	0/0	0/0	0/0	0/0	0/0	0/0	0/0	0/0	0/0	0/1	0/0	0/0	0/1	0/1	0/1	0/1	0/0	0/0	0/0	0/1	0|0	0/0	0/1	0/0	0/0	0/1	0/1	0/1	0/0	0/0	0|0	0/1	0|0	0/1	0/0	0/1	0/0	0/0	0/1
Cq4A	27799707	Cq4A:27799707	G	A	17607.1	PASS	.	GT	0/0	0/0	0/0	0/0	0/1	0/0	0/1	0/0	0/0	0/0	0/0	0/0	0/0	0/0	0/0	0/0	0/0	0/1	0/1	0/0	0/0	0/0	0/0	0/1	0/0	0/0	0/0	0/0	0/0	0/0	0/0	0/0	0/0	0/0	0/0	0/0	0/0	0/0	0|0	0/0	0/0	0/0	0/0	0/0	0/0	0/1	0/0	0/0	0|0	0/1	0|0	0/0	0/0	0/0	0/0	0/0	0/1
Cq4A	27799779	Cq4A:27799779	G	A	221821	PASS	.	GT	0|1	0|1	0/1	0/1	0/1	0/1	0/1	0/1	0/0	0/1	0/0	0|1	0/1	0/0	0/1	0|1	0/1	0/1	0/1	0/1	0/1	0/1	0/1	0/1	0/1	0/0	0|1	0/1	0/1	0/1	0/1	0|1	0/1	0/1	0|1	0/0	0/1	0/1	0|1	0/1	0/0	0/1	0|1	0/1	0/1	0/1	0/1	0|1	0/1	0/1	0|1	0/1	0/1	0|1	0/0	0/1	0/1
Cq4A	27799872	Cq4A:27799872	C	A	1302.1	PASS	.	GT	0|0	0/1	0/0	0/0	0/0	0/0	0/0	0/0	0/0	0/1	0/0	0/1	0/0	0/0	0/1	0|0	0/1	0/0	0/0	0/0	0/0	0/0	0/0	0/0	0/0	./.	0|0	0/0	0/0	0/0	0/0	0|0	0/0	0/1	0|0	0/0	0/0	0/0	0|0	0/0	0/0	0/1	0|0	0/0	0/0	0/0	0/0	0|0	0/0	0/1	0|0	0/0	0/1	0|0	0/0	0/0	0/0
Cq4A	27800088	Cq4A:27800088	C	T	2481.9	PASS	.	GT	0|0	0/0	./.	./.	0/0	0/0	0/0	0/0	0/0	0/0	0/0	0/0	0/0	0/0	0/0	0|0	0/0	0/0	0/0	0/0	0/0	0/0	0/0	0/0	0/0	./.	0|0	0/0	0/0	0/0	0/0	0|0	0/0	0/0	0|0	0/0	0/0	0/0	0|0	./.	0/0	0/0	0|0	0/0	0/0	0/0	0/0	0|1	0/0	0/0	.|.	0/0	0/0	0|0	0/1	0/0	0/0
Cq4A	27800147	Cq4A:27800147	A	G	2831.98	PASS	.	GT	0|0	0/0	0/0	./.	0/0	0/0	0/0	0/0	0/1	0/0	0/0	0/0	0/0	0/0	0/0	0|0	0/0	0/0	0/0	0/0	0/0	0/0	0/0	0/0	0/0	0/0	0|0	0/0	0/0	0/0	0/0	0|0	0/0	0/0	0|0	0/1	0/0	0/0	0|0	./.	0/0	0/0	0|0	0/0	0/0	0/0	0/0	0|0	0/0	0/0	0|0	0/0	0/0	0|0	0/1	0/0	0/0
Cq4A	27800339	Cq4A:27800339	T	C	59879	PASS	.	GT	0|0	0/0	./.	0/1	0/1	0/0	0/0	0/0	0/1	0/1	0/0	0/0	0/0	0/0	0/1	0|0	0/0	0/1	0/1	0/0	0/1	0/1	0/0	0/0	0/0	0/1	0/1	0/1	0/1	0/0	0/1	0|0	0/1	0/0	0/1	0/1	0/1	0/0	0|0	./.	0/1	0/0	0|0	0/0	0/0	0/0	0/1	0|0	0/0	0/1	0|0	0/1	0/0	0/1	0/1	0/1	0/1
Cq4A	27800422	Cq4A:27800422	C	G	266646	PASS	.	GT	0/1	0/1	./.	./.	0|1	0/1	0/0	0/0	0/1	0/1	0|1	0|1	0|1	0/1	0/1	0/1	0/1	0|1	0|1	0|1	0|1	0|1	0/1	0|1	0/1	./.	0|1	0|1	0|1	0|1	0|1	0|1	0/1	0/1	0|1	0/1	0/1	0|1	0|1	./.	0/0	0/1	0/1	0/1	0|1	0/1	0/1	0|1	0/1	0|1	0|1	0/1	0|1	0|1	0/1	0/1	0|1
Cq4A	27800428	Cq4A:27800428	T	A	68514.9	PASS	.	GT	0/1	0/1	./.	./.	0|0	0/0	0/0	0/0	0/1	0/1	0|1	0|1	0|1	0/1	0/0	0/0	0/0	0|1	0|1	0|1	0|1	0|1	0/1	0|1	0/0	0/0	0|0	0|1	0|1	0|1	0|1	0|1	0/0	0/0	0|1	0/0	0/0	0|1	0|0	./.	0/0	0/1	0/1	0/1	0|1	0/0	0/0	0|1	0/1	0|1	0|1	0/1	0|1	0|0	0/0	0/1	0|0
Cq4A	27800668	Cq4A:27800668	G	A	1923.57	PASS	.	GT	0/0	0/0	0/0	./.	0|0	0/0	0/0	0/0	0/0	0/0	0|0	0|0	0|0	0/0	0/0	0/0	0/0	0|0	0|0	0/1	0|0	0|0	0/0	0|0	0/0	./.	.|.	0|0	0|0	0|0	0|0	0|0	0/1	0/0	0|0	0/0	0/0	0|0	0|0	./.	0/0	0/0	0/0	0/0	0|0	0/0	./.	0/1	0/0	0|0	0|0	0/0	0/1	0|0	0/0	0/0	0|0
Cq4A	27800782	Cq4A:27800782	G	T	11366.1	PASS	.	GT	0/0	0/0	0/0	./.	0|0	0/0	0/0	0/0	0/0	0/0	0|0	0|0	0|0	0/0	0/0	0/0	0/0	0/1	0/1	0/0	0|0	0|0	0/0	0|0	0/0	./.	0|0	0/1	0/1	0|0	0|0	0|0	0/0	0/0	0|0	0/0	0/0	0|0	0|0	./.	0/0	0/0	0/0	./.	0|0	0/0	0/0	0/0	0/0	0|0	0|0	0/0	0/0	0|0	./.	./.	0|0
Cq4A	27800824	Cq4A:27800824	C	T	5472.66	PASS	.	GT	0/0	0/0	0/0	0/0	0|0	0/1	0/0	0/1	0/0	0/0	0|0	0|0	0/1	0/0	0/0	0/0	0/1	0/0	0/0	0/0	0|0	0|0	0/0	0/1	0/0	0/0	0|0	0/0	0/0	0/1	0/1	0|0	0/0	0/0	0|0	0/0	0/0	0/1	0|0	0/0	0/0	0/0	0/0	0/1	0|0	0/0	0/0	0/0	0/0	0|0	0|0	0/1	0/0	0|1	0/0	0/1	0|0
Cq4A	27800869	Cq4A:27800869	G	A	11640.8	PASS	.	GT	0/0	0/0	0/0	0/0	0|0	0/0	0/0	0/0	0/1	0/0	0|0	0|0	0/0	0/0	0/0	0/0	0/0	0/0	0/0	0/1	0|0	0/1	0/0	0/0	0/0	0/0	0|0	0/0	0/0	0/0	0/0	0|0	0/0	0/0	0|0	0/0	0/0	0/0	0|0	0/0	0/0	0/0	0/0	0/0	0|0	0/0	0/0	0/1	0/0	0|0	0|0	0/0	0/0	0|0	0/1	0/0	0|0
Cq4A	27801038	Cq4A:27801038	C	T	26532.7	PASS	.	GT	0/1	0/1	0/0	0/0	0|0	0/0	0/0	0/0	0/1	0/1	0/1	0|0	0/0	0/1	0/0	0/1	0/0	0/0	0/0	0/1	0|0	0/0	0/0	0/0	0/0	0/1	0/1	0/0	0/0	0/0	0/0	0|0	0/0	0/0	0/1	0/0	0/1	0/0	0/1	0/0	0/0	0/1	0/0	0/0	0|0	0/0	0/0	0/0	0/0	0|0	0|0	0/0	0/1	0|0	0/1	0/0	0|0
Cq4A	27801039	Cq4A:27801039	C	T	18288.5	PASS	.	GT	0/0	0/0	0/0	0/0	0|0	0/0	0/1	0/0	0/0	0/0	0/0	0|0	0/0	0/0	0/1	0/0	0/0	0/1	0/1	0/0	0|0	0/1	0/0	0/0	0/0	0/0	0/0	0/1	0/1	0/0	0/0	0|0	0/0	0/0	0/0	0/0	0/0	0/0	0/0	0/0	0/1	0/0	0/0	0/0	0|0	0/1	0/0	0/0	0/0	0/1	0|0	0/0	0/0	0|0	0/0	0/0	0/1
Cq4A	27801477	Cq4A:27801477	C	T	29710.8	PASS	.	GT	0/0	0/0	0/0	./.	0|0	0/1	0/1	0/0	0/0	0/0	0/0	0|0	0/0	0/0	0/0	0/0	0/1	0/1	0/1	0/0	0|0	0/0	0/0	0/0	0/1	0/0	0/0	0/1	0/1	0/1	0/1	0/1	0/1	0/0	0/0	0/0	0/0	0/1	0/0	0/1	0/1	0/0	0/0	0/0	0|0	0/1	0/0	0|1	0/0	0/1	0|0	0/1	0/0	0/1	0/0	0/0	0/1
Cq4A	27801574	Cq4A:27801574	C	T	77007.3	PASS	.	GT	0/1	0/0	0/1	./.	0/1	0/0	0/1	0/1	0/0	0/1	0/0	0/1	0/1	0/1	0/1	0/0	0/0	0/0	0/1	0/0	0/1	0/1	0/0	0/1	0/1	0/0	0/1	0/0	0/1	0/1	0/1	0/1	0/0	0/1	0/1	0/1	0/1	0/1	0/1	0/0	0/1	0/1	0/1	0/1	0/1	0/0	0/1	0/1	0/1	0/0	0|0	0/1	0/1	0/0	0/1	0/1	0/1
Cq4A	27801841	Cq4A:27801841	C	T	159.53	PASS	.	GT	0/0	0/0	0/0	0/0	0/0	0/0	0/0	0/0	0/0	0/0	0/0	0/0	0/0	0/0	0/0	0/0	0/0	0/0	0/0	0/0	0/0	0/0	0/0	0/0	0/0	0/0	0/0	0/0	0/0	0/0	0/0	0/0	0/0	0/0	0/0	0/0	0/0	0/0	0/0	0/0	0/0	0/0	0/0	0/0	0/0	0/0	0/1	0/0	0/0	0/0	0|0	0/0	0/0	0/0	0/0	0/0	0/0
Cq4A	27801902	Cq4A:27801902	C	G	987.25	PASS	.	GT	0/0	0/0	0/0	0/0	0/0	0/0	0/0	0/0	0/0	0/0	0/0	0/0	0/0	0/0	0/0	0/0	0/0	0/1	0/0	0/0	0/0	0/0	0/0	0/0	0/0	0/0	0/0	0/0	0/0	0/0	0/0	0/0	0/0	0/0	0/0	0/0	0/0	0/0	0/0	0/0	0/0	0/0	0/0	0/0	0/0	0/0	0/0	0/0	0/0	0/0	0|0	0/0	0/0	0/0	0/0	0/0	0/0
Cq4A	27801956	Cq4A:27801956	T	G	321280	PASS	.	GT	0/1	0/1	0/1	0/1	0/1	0/1	0/1	0/1	0/1	0/1	0/1	0/1	0/1	0/1	0/0	0/1	0/1	0/1	0/1	0/1	0/1	0/1	0/1	0/1	0/1	0/1	0/1	0/1	0/1	0/1	0/1	0/1	0/1	0/1	0/1	0/1	0/1	0/1	0/1	0/1	0/1	0/1	0/1	0/1	0/1	0/1	0/1	0/1	0/1	0/1	0/1	0/1	0/1	0/1	0/1	0/0	0/1
Cq4A	27802158	Cq4A:27802158	A	T	1129.31	PASS	.	GT	0/0	0/0	0/0	0/0	0/0	0/0	0/0	0/0	0/0	0/0	0/0	0/0	0/0	0/0	0/0	0/0	0/1	0/0	0/0	0/0	0/0	0/0	0/0	0/0	0/0	0/0	0/0	0/0	0/0	0/0	0/0	0/0	0/0	0/1	0/0	0/0	0/0	0/0	0/0	0/0	0/0	0/0	0/0	0/0	0/0	0/0	0/0	0/0	0/0	0/0	0/0	0/0	0/0	0/0	0/0	0/0	0/0
Cq4A	27802278	Cq4A:27802278	G	T	1543.23	PASS	.	GT	0/0	0/0	0/0	0/0	0/0	0/0	0/0	0/0	0/0	0/0	0/0	0/0	0/0	0/0	0/0	0/1	0/0	0/0	0/0	0/0	0/0	0/0	0/0	0/0	0/0	0/0	0/0	0/0	0/0	0/0	0/0	0/0	0/0	0/0	0/0	0/0	0/0	0/0	0/0	0/0	0/0	0/0	0/0	0/0	0/0	0/0	0/0	0/0	0/0	0/0	0/0	0/0	0/0	0/0	0/0	0/0	0/0
Cq4A	27802701	Cq4A:27802701	G	T	1693.71	PASS	.	GT	0/0	0/0	0/0	0/0	0/0	0/0	0/0	0/0	0/0	0/0	0/0	0/0	0/0	0/0	0/0	0/0	0/0	0/0	0/0	0/0	0/0	0/0	0/0	0/0	0/0	0/0	0/0	0/0	0/0	0/0	0/0	0/0	0/0	0/0	0/0	0/0	0/0	0/0	0/0	0/1	0/0	0/0	0/0	0/0	0/0	0/0	0/0	0/0	0/0	0/0	0/0	0/0	0/0	0/0	0/0	0/0	0/0
Cq4A	27802706	Cq4A:27802706	G	A	109868	PASS	.	GT	0/1	0/1	0/1	0/0	0/1	0/1	0/0	0/1	0/1	0/1	0/1	0/1	0/1	0/1	0/1	0|1	0/1	0/1	0/1	0/1	0/1	0/1	0/1	0/0	0/1	0/1	0|1	0/1	0/0	0/0	0/1	0/0	0/1	0/1	0/0	0/0	0/1	0/1	0/1	0/0	0/1	0/0	0/1	0/0	0/1	0/1	0/1	0/1	0/1	0/1	0/1	0/1	0/1	0/0	0/1	0/1	0/0
Cq4A	27802914	Cq4A:27802914	G	T	117288	PASS	.	GT	0/1	0/1	0/1	0/1	0/1	0/1	0/1	0/1	0/1	0/1	0/1	0/1	0/1	0/1	0/0	0/1	0/0	0/1	0/1	0/1	0/1	0/1	0/1	0/0	0/1	0/1	0|0	0/0	0/0	0/0	0/1	0/1	0/0	0/1	0/1	0/0	0/1	0/0	0/1	0/1	0/1	0/1	0/1	0/1	0/1	0/1	0/1	0/1	0/1	0/1	0/0	0/1	0/1	0/0	0/1	0/1	0/1
Cq4A	27803163	Cq4A:27803163	G	T	38567	PASS	.	GT	0|1	0|1	0/0	0|1	0/0	0/0	0/0	0/0	0/0	0|1	0|1	0/0	0/0	0|1	0/0	0|1	0/0	0/0	0/0	0/0	0/0	0/0	0|1	0/0	0|1	0/0	0|1	0/0	0/0	0/0	0/0	0/0	0/0	0/0	0/0	0/0	0/0	0/0	0|1	0/0	0/0	0/0	0/0	0/0	0/0	0/0	0/0	0/0	0|1	0/0	0/1	0/0	0/0	0/0	0/0	0/0	0/0
Cq4A	27803254	Cq4A:27803254	G	A	7984.08	PASS	.	GT	0|0	0/1	0/1	0|0	0/0	0/0	0/0	0/0	0/0	0|0	0|0	0/1	0/0	0|0	0/0	0|0	0/0	0/0	0/0	0/0	0/0	0/0	0|0	0/0	0|0	0/0	0/1	0/0	0/0	0/0	0/0	0/0	0/0	0/0	0/0	0/0	0/0	0/0	0|0	0/0	0/0	0/0	0/1	0/0	0/0	0/0	0/0	0/0	0|0	0/0	0/0	0/0	0/0	0/0	0/0	0/0	0/0
Cq4A	27803528	Cq4A:27803528	C	T	70709.3	PASS	.	GT	0|0	0/0	0/1	0|0	0/1	0/1	0/1	0/1	0/1	0/1	0/1	0/0	0/0	0|0	0/0	0|0	0/1	0/1	0/1	0/1	0/1	0/1	0|0	0/0	0/1	0/1	0/1	0/1	0/1	0|1	0/0	0|1	0/0	0/1	0/1	0/1	0/1	0/1	0/1	./.	0/1	0/1	0/1	0/0	0/1	0/1	0/0	0/0	0/1	0/0	0/0	0/1	0/1	0/1	0/1	0/1	0/0
Cq4A	27804154	Cq4A:27804154	C	T	6083.65	PASS	.	GT	0|0	0/0	0/0	0|0	0/0	0/0	0/0	0/0	0/1	0/0	0/0	0/0	0/0	0|0	0/0	0|0	0/0	0/0	0/0	0/1	0/0	0/0	0|0	0/0	0/0	0/1	0/0	0/0	0/0	0|0	0/0	0|0	0/0	0/0	0/0	0/1	0/0	0/0	0/0	0/0	0/0	0/0	0/0	0/0	0/0	0/0	0/0	0/0	0/0	0/0	0/0	0/0	0/1	0/0	0/1	0/0	0/0
Cq4A	27804593	Cq4A:27804593	T	G	7665.93	PASS	.	GT	0|0	0/0	0/0	0|0	0/0	0/0	0/0	0/0	0/0	0/0	0/0	0/0	0/0	0|0	0/0	0|0	0/0	0/0	0/0	0/1	0/0	0/0	0|0	0/0	0/0	./.	0/0	0/0	0/0	0|0	0/0	0|0	0/0	0/0	0/0	0/0	0/1	0/0	0/0	0/0	0/0	0/0	0/0	0/0	0/0	0/0	0/0	0/0	0/0	0/0	0/0	0/0	0/1	0/0	0/1	0/0	0/0
Cq4A	27804613	Cq4A:27804613	T	A	83800.6	PASS	.	GT	0|0	0/1	0/1	0/1	0/0	0/0	0/1	0/1	0/0	0/1	0/1	0/1	0/1	0/1	0/1	0/1	0/1	0/1	0/1	0/1	0/1	0/1	0/1	0/1	0/1	./.	0/1	0/1	0/0	0/1	0/0	0/1	0/1	0/1	0/1	0/1	0/0	0/0	0/0	0/1	0/1	0/0	0/1	0/1	0/0	0/1	0/1	0/1	0/0	0/1	0/1	0/0	0/1	0/1	0/1	0/1	0/1
Cq4A	27805008	Cq4A:27805008	C	T	19825.8	PASS	.	GT	0|0	0/0	0/1	0/0	0/0	0/0	0/0	0/0	0/0	0/0	0/0	0/1	0/0	0/0	./.	0/0	0/0	0/0	0/0	0/0	0/1	0/0	0/0	0/0	0/0	0/0	0/0	0/0	0/0	0/0	0/0	0/0	0/0	0/0	0/0	0/0	0/0	0/0	0/0	./.	0/0	0/0	0/1	0/0	0/0	0/0	0/0	0/0	0/0	0/0	0/0	0/0	0/0	0/0	0/0	0/0	0/0
Cq4A	27805256	Cq4A:27805256	C	T	94098.6	PASS	.	GT	0/1	0/1	0/1	0/1	0/1	0/0	0/1	0/0	0/1	0/0	0/1	0/1	0/1	0/1	0/1	0/0	0/0	0/1	0/1	0/1	0/1	0/1	0/1	0/1	0/1	0/1	0/1	0/1	0/1	0/1	0/1	0/0	0/1	0/1	0/0	0/0	0/1	0/0	0/1	0/0	0/0	0/0	0/1	0/1	0/1	0/1	0/1	0/1	0/1	0/1	0/0	0/1	0/1	0/0	0/1	0/1	0/1
Cq4A	27805573	Cq4A:27805573	C	T	642.43	PASS	.	GT	0/0	0/0	0/0	0/1	0/0	0/0	0/0	0/0	0/0	0/0	0/0	0/0	0/0	0/0	0/0	0/0	0/0	0/0	0/0	0/0	0/0	0/0	0/0	0/0	0/0	0/0	0/0	0/0	0/0	0/0	0/0	0/0	0/0	0/0	0/0	0/0	0/0	0/0	0/0	0/0	0/0	0/0	0/0	0/0	0/0	0/0	0/0	0/0	0/0	0/0	0/0	0/0	0/0	0/0	0/0	0/0	0/0
Cq4A	27805584	Cq4A:27805584	C	T	30438.9	PASS	.	GT	0/0	0/0	0/0	0/0	0/1	0/1	0/0	0/0	0/0	0/0	0/0	0/0	0/0	0/0	0/1	0/0	0/1	0/1	0/0	0/0	0/0	0/0	0/0	0/1	0/0	0/0	0/0	0/1	0/1	0/1	0/1	0/1	0/1	0/0	0/0	0/0	0/0	0/1	0/0	0/0	0/1	0/0	0/0	0/1	0/1	0/1	0/0	0/0	0/0	0/1	0/0	0/1	0/0	0/0	0/0	0/1	0/0
Cq4A	27805665	Cq4A:27805665	G	A	102798	PASS	.	GT	0/1	0/1	0/1	0/0	0/1	0/1	0/1	0/1	0/0	0/0	0/0	0/1	0/0	0/1	0/1	0/0	0/1	0/0	0/1	0/0	0/1	0/1	0/1	0/1	0/1	0/1	0/1	0/1	0/0	0/0	0/1	0/0	0/1	0/1	0/1	0/1	0/1	0/0	0/1	0/0	0/1	0/1	0/1	0/1	0/1	0/1	0/1	0/1	0/1	0/1	0/0	0/1	0/0	0/0	0/1	0/0	0/1
Cq4A	27805808	Cq4A:27805808	G	C	447.84	PASS	.	GT	0/0	0/0	0/0	0/0	0/0	0/0	0/0	0/0	0/0	0/0	0/0	0/0	0/0	0/0	0/0	0/0	0/0	0/0	0/0	0/0	0/0	0/0	0/0	0/0	0/0	0/0	0/0	0/0	0/0	0/0	0/0	0/0	0/1	0/0	0/0	0/0	0/0	0/0	0/0	0/0	0/0	0/0	0/0	0/0	0/0	0/0	0/0	0/0	0/0	0/0	0/0	0/0	0/0	0/0	0/0	0/0	0/0
Cq4A	27805939	Cq4A:27805939	G	A	91173.7	PASS	.	GT	0/1	0/1	0/1	0/1	0/1	0/1	0/0	0/0	0/1	0/1	0/0	0/1	0/1	0/1	0/1	0/1	0/0	0/1	0/1	0/0	0/1	0|1	0/1	0/0	0/1	0/0	0/1	0/1	0/1	0/1	0/1	0/0	0/0	0/1	0/1	0/0	0/1	0/1	0/1	0/1	0/0	0/1	0/1	0/0	0/1	0/0	0/1	0/1	0/1	0/1	0/0	0/0	0/1	0/1	0/0	0/1	0/1
Cq4A	27805987	Cq4A:27805987	A	G	257723	PASS	.	GT	0/1	0/1	0/1	./.	0/1	0/1	0/1	0/1	0/1	0/1	0/1	0/1	0/1	0/1	0/1	0/1	0/1	0/1	0/1	0|1	0/1	0/1	0/1	0/1	0/1	0/1	0/1	0/1	0/1	0/1	0/1	0/1	0/1	0/1	0/1	0/1	0/1	0/1	0/1	0/1	0/1	0/1	0/1	0/0	0/1	0/1	0/1	0/1	0/1	0/1	0/0	0/1	0/1	0/1	0/1	0/1	0/1
Cq4A	27806064	Cq4A:27806064	C	T,G	17497.2	PASS	.	GT	0/0	0/0	0/0	0/0	0/0	0/0	0/0	0/0	0/0	0/0	0/1	0/0	0/0	0/0	0/0	0/1	0/0	0/0	0/0	0|0	0/0	0/0	0/1	0/0	0/0	0/0	0/0	0/0	0/0	0/0	0/0	0/0	0/0	0/0	0/1	0/0	0/1	0/0	0/0	0/0	0/0	0/1	0/0	0/0	0/0	0/0	0/0	0/2	0/1	0/0	0/1	0/0	0/2	0/0	0/0	0/0	0/0
Cq4A	27806231	Cq4A:27806231	T	C	605442	PASS	.	GT	0/1	0/1	0/1	1/1	0/1	0/1	0/1	0/1	0/1	0/1	0/1	0/1	0/1	0/1	0/1	0/1	0/1	0/1	0/1	0/1	0/1	0/1	0/1	0/1	0/1	0/1	0/1	0/1	0/1	0/1	0/1	0/1	0/1	0/1	0/1	0/1	0/1	0/1	0/1	0|1	0/1	0/1	0/1	0/1	0/1	0/1	0/1	0/1	0/1	0/1	0/1	0/1	0/1	0/1	1/1	0/1	0/1
Cq4A	27806520	Cq4A:27806520	A	T	321229	PASS	.	GT	0/1	0/1	0/1	0/1	0/1	0/1	0/1	0/1	0/1	0/1	0/1	0/1	0/1	0/1	0/1	0/1	0/1	0/1	0/1	0/1	0/1	0/1	0/1	0/1	0/1	0/1	0/1	0/1	0/1	0/1	0/1	0/1	0/1	0/1	0/1	0/1	0/1	0/1	0/1	0/1	0/0	0/1	0/1	0/1	0/1	0/1	0/1	0/1	0/1	0/1	0/1	0/0	0/1	0/1	0/1	0/1	0/1
Cq4A	27806534	Cq4A:27806534	C	T	955.09	PASS	.	GT	0/0	0/1	0/0	0/0	0/0	0/0	0/0	0/0	0/0	0/0	0/0	0/0	0/0	0/0	0/0	0/0	0/0	0/0	0/0	0/0	0/0	0/0	0/0	0/0	0/0	0/0	0/0	0/0	0/0	0/0	0/0	0/0	0/0	0/0	0/0	0/0	0/0	0/0	0/0	0/0	0/0	0/0	0/0	0/0	0/0	0/0	0/0	0/0	0/0	0/0	0/0	0/0	0/0	0/0	0/0	0/0	0/0
Cq4A	27806732	Cq4A:27806732	C	A	111.48	PASS	.	GT	0/0	0/0	0/0	0/0	0/0	0/0	0/0	0/0	0/0	0/0	0/0	0/0	0/0	0/0	0/0	0/0	0/0	0/0	0/0	0/0	0/0	0/1	0/0	0/0	0/0	0/0	0/0	0/0	0/0	0/0	0/0	0/0	0/0	0/0	0/0	0/0	0/0	0/0	0/0	0/0	0/0	0/0	0/0	0/0	0/0	0/0	0/0	0/0	0/0	0/0	0/0	0/0	0/0	0/0	0/0	0/0	0/0
Cq4A	27806990	Cq4A:27806990	C	A	7849.84	PASS	.	GT	0/0	0/0	0/0	0/0	0/0	0/1	0/0	0/1	0/0	0/0	0/0	0/0	0/0	0/0	0/0	0/0	0/1	0/0	0/0	0/0	0/0	0/0	0/0	0/0	0/0	0/0	0/0	0/0	0/0	0/1	0/1	0/0	0/1	0/1	0/0	0/0	0/0	0/0	0/0	0/0	0/0	0/0	0/0	0/0	0/1	0/0	0/0	0/0	0/0	0/0	0/0	0/1	0/0	0/1	0/0	0/1	0/0
Cq4A	27807027	Cq4A:27807027	G	A	1667.5	PASS	.	GT	0/0	0/0	0/0	0/0	0/0	0/0	0/0	0/0	0/0	0/0	0/0	0/0	0/0	0/0	0/0	0/0	0/0	0/0	0/0	0/0	0/0	0/0	0/0	0/0	0/1	0/0	0/0	0/0	0/0	0/0	0/0	0/0	0/0	0/0	0/0	0/0	0/0	0/0	0/0	0/0	0/0	0/0	0/0	0/0	0/0	0/0	0/0	0/0	0/0	0/0	0/0	0/0	0/0	0/0	0/0	0/0	0/0
Cq4A	27807382	Cq4A:27807382	C	T	21857	PASS	.	GT	0/0	0/0	0/0	0/0	0/1	0/0	0/1	0/0	0/0	0/0	0/0	0/0	0/0	0/0	0/0	0/0	0/0	0/1	0/1	0/0	0/0	0/0	0/0	0/1	0/0	./.	0/0	0/1	0/1	0/0	0/0	0/0	0/0	0/0	0/0	0/0	0/0	0/0	0/0	0/0	0/1	0/0	0/0	0/0	0/0	0/0	0/0	0/0	0/0	0/1	0/0	0/0	0/0	0/0	0/0	0/0	0/1
Cq4A	27807385	Cq4A:27807385	G	T	3536.38	PASS	.	GT	0/0	0/0	0/0	0/0	0/0	0/0	0/0	0/0	0/0	0/0	0/0	0/0	0/0	0/0	0/0	0/0	0/0	0/0	0/0	0/0	0/0	0/0	0/0	0/0	0/0	./.	0/0	0/0	0/0	0/0	0/0	0/0	0/0	0/0	0/0	0/0	0/0	0/0	0/0	0/0	0/0	0/1	0/0	0/0	0/0	0/0	0/0	0/0	0/0	0/0	0/0	0/0	0/0	0/0	0/0	0/0	0/0
Cq4A	27807461	Cq4A:27807461	G	T	452.25	PASS	.	GT	0/0	0/0	0/0	0/0	0/0	0/0	0/0	0/0	0/0	0/0	0/0	0/0	0/0	0/0	0/0	0/0	0/0	0/0	0/0	0/0	0/0	0/0	0/0	0/0	0/0	0/0	0/0	0/0	0/0	0/0	0/0	0/0	0/0	0/0	0/0	0/0	0/0	0/0	0/0	0/0	0/0	0/0	0/0	0/0	0/0	0/0	0/1	0/0	0/0	0/0	0/0	0/0	0/0	0/0	0/0	0/0	0/0
Cq4A	27807495	Cq4A:27807495	G	T	5146.81	PASS	.	GT	0/0	0/0	0/0	0/0	0/1	0/0	0/0	0/0	0/0	0/0	0/0	0/0	0/0	0/0	0/0	0/0	0/0	0/0	0/0	0/0	0/0	0/0	0/0	0/0	0/0	0/0	0/0	0/0	0/1	0/0	0/0	0/0	0/0	0/0	0/0	0/0	0/0	0/0	0/0	0/0	0/0	0/0	0/0	0/0	0/0	0/0	0/0	0/0	0/0	0/0	0/0	0/0	0/0	0/0	0/0	0/0	0/0
Cq4A	27807575	Cq4A:27807575	T	A	8517.81	PASS	.	GT	0/0	0/0	0/0	0/0	0/0	0/0	0/0	0/0	0/0	0/0	0/0	0/0	0/1	0/0	0/0	0/0	0/1	0/0	0/0	0/0	0/0	0/0	0/0	0/0	0/0	0/0	0/0	0/0	0/0	0/0	0/0	0/1	0/0	0/0	0/0	0/0	0/0	0/1	0/0	0/0	0/0	0/0	0/0	0/0	0/1	0/0	0/1	0/0	0/0	0/0	0/0	0/1	0/0	0/1	0/0	0/1	0/0
Cq4A	27807697	Cq4A:27807697	G	T	98069.3	PASS	.	GT	0/0	0/0	0/1	0/0	0/1	0/1	0/1	0/1	0/0	0/0	0/0	0/1	0/1	0/0	0/1	0/0	0/1	0/1	0/1	0/0	0/1	0/1	0/0	0/1	0/0	0/0	0/0	0/1	0/1	0/1	0/1	0/1	0/1	0/1	0/0	0/0	0/0	0/1	0/0	0/1	0/1	0/0	0/1	0/1	0/1	0/1	0/1	0/0	0/0	0/1	0/0	0/1	0/0	0/1	0/0	0/1	0/1
Cq4A	27807977	Cq4A:27807977	C	A	2506.56	PASS	.	GT	0/0	0/0	0/0	0/0	0/0	0/0	0/0	0/0	0/1	0/0	0/0	0/0	0/0	0/0	0/0	0/0	0/0	0/0	0/0	0/0	0/0	0/0	0/0	0/0	0/0	0/0	0/0	0/0	0/0	0/0	0/0	0/0	0/0	0/0	0/0	0/1	0/0	0/0	0/0	0/0	0/0	0/0	0/0	0/0	0/0	0/0	0/0	0/0	0/0	0/0	0/0	0/0	0/0	0/0	0/0	0/0	0/0
Cq4A	27807988	Cq4A:27807988	C	T	9037.26	PASS	.	GT	0/0	0/0	0/0	0/0	0/0	0/1	0/0	0/0	0/0	0/0	0/0	0/0	0/0	0/0	0/0	0/0	0/1	0/0	0/0	0/0	0/0	0/0	0/0	0/1	0/0	0/0	0/0	0/0	0/0	0/1	0/1	0/1	0/1	0/0	0/0	0/0	0/0	0/1	0/0	0/0	0/0	0/0	0/0	0/0	0/1	0/0	0/0	0/0	0/0	0/0	0/0	0/0	0/0	0/0	0/0	0/0	0/0
Cq4A	27808296	Cq4A:27808296	G	A	1323.04	PASS	.	GT	0/0	0/0	0/0	./.	0/0	0/0	0/0	0/0	0/0	0/0	0/0	0/0	0/0	0/0	0/0	0/0	0/0	0/0	0/0	0/1	0/0	0/0	0/0	0/0	0/0	0/0	0/0	0/0	0/0	0/0	0/0	0/0	0/0	0/0	0/0	0/0	0/0	0/0	0/0	0/0	0/0	0/0	0/0	0/0	0/0	0/0	0/0	0/0	0/0	0/0	0/0	0/0	0/0	0/0	0/0	0/0	0/0
Cq4A	27808364	Cq4A:27808364	G	T	52123.2	PASS	.	GT	0/0	0/1	0/0	./.	0/0	0/1	0/0	0/1	0/1	0/0	0/1	0/1	0/1	0/0	0/0	0/0	0/0	0/0	0/1	0/1	0/0	0/1	0/0	0/1	0/0	0/0	0/1	0/0	0/1	0/1	0/0	0/1	0/0	0/1	0/0	0/1	0/1	0/0	0/1	0/0	0/0	0/0	0/0	0/0	0/0	0/1	0/0	0/0	0/0	0/1	0/0	0/0	0/0	0/1	0/0	0/0	0/0
Cq4A	27808399	Cq4A:27808399	C	G	3881.02	PASS	.	GT	0/0	0/0	0/0	./.	0/0	0/0	0/0	0/0	0/0	0/0	0/0	0/0	0/0	0/0	0/0	0/0	0/0	0/0	0/0	0/0	0/0	0/0	0/0	0/0	0/0	0/0	0/0	0/0	0/0	0/0	0/0	0/0	0/0	0/0	0/0	0/0	0/0	0/0	0/0	0/0	0/0	0/0	0/0	0/0	0/0	0/0	0/0	0/0	0/0	0/0	0/0	0/0	0/1	0/0	0/0	0/0	./.
Cq4A	27808431	Cq4A:27808431	G	A	2034.94	PASS	.	GT	0/0	0/0	0/0	./.	0/0	0/0	0/0	0/0	0/0	0/0	0/0	0/0	0/0	0/0	0/0	0/0	0/0	0/0	0/0	0/0	0/0	0/0	0/0	0/0	0/0	0/0	0/0	0/0	0/0	0/0	0/0	0/0	0/0	0/0	0/1	0/0	0/1	0/0	0/0	0/0	0/0	0/0	0/0	0/0	0/0	0/0	0/0	0/0	0/0	0/0	0/0	0/0	0/0	0/0	0/0	0/0	0/0
Cq4A	27808764	Cq4A:27808764	C	T	138286	PASS	.	GT	0/1	0/1	0/1	0/1	0/0	0/1	0|1	0/1	0/1	0/1	0/1	0/1	0/0	0/1	0/0	0/1	0/0	0/1	0|1	0/1	0/1	0/1	0/1	0/1	0/1	0/1	0/1	0|1	0/1	0/1	0/0	0|1	0/0	0|1	0/1	0/0	0/1	0/1	0/1	0/0	0|1	0/1	0/1	0/0	0/0	0/1	0/0	0/1	0/1	0/1	0/1	0/1	0/1	0|1	0/1	0/0	0/0
Cq4A	27809179	Cq4A:27809179	A	G	177383	PASS	.	GT	0/1	0/1	0/1	0/1	0/0	0/1	0|0	0/1	0/1	0/1	0/1	0/1	0|1	0/1	0/1	0/1	0/1	0/1	0/1	0/1	0/1	0/1	0/1	0/1	0/1	0/1	0/1	0|0	0/0	0/1	0/1	0/1	0/1	0/1	0/1	0/0	0/1	0/0	0/1	0/0	0/1	0/1	0/1	0/1	0/0	0/1	0/1	0/1	0/1	0/1	0/1	0/0	0/1	0/1	0/1	0|1	0|1
Cq4A	27809223	Cq4A:27809223	C	A	33633.2	PASS	.	GT	0/0	0/0	0/0	0/0	0/1	0/1	0/1	0/1	0/0	0/0	0/0	0/0	0|1	0/0	0/1	0/0	0/1	0/0	0/1	0/0	0/0	0/1	0/0	0/1	0/0	0/0	0/0	0|1	0/0	0/1	0/1	0/1	0/1	0/1	0/0	0/0	0/0	0/1	0/0	0/0	0/1	0/0	0/0	0/0	0/0	0/1	0/1	0/0	0/0	0/0	0/0	0/0	0/0	0/1	0/0	0|0	0|0
Cq4A	27809240	Cq4A:27809240	T	A	3848.71	PASS	.	GT	0/0	0/0	0/0	0/0	0/0	0/0	0/0	0/0	0/0	0/0	0/0	0/0	0|0	0/0	0/0	0/0	0/0	0/0	0/0	0/1	0/0	0/1	0/0	0/0	0/0	0/1	0/0	0|0	0/0	0/0	0/0	0/0	0/0	0/0	0/0	0/0	0/0	0/0	0/0	0/0	0/0	0/0	0/0	0/0	0/0	0/0	0/0	0/0	0/0	0/0	0/0	0/0	0/1	0/0	0/0	0|0	0|0
Cq4A	27809387	Cq4A:27809387	A	T	20319.7	PASS	.	GT	0/0	0/0	0/0	0/0	0/1	0/0	0/1	0/0	0/0	0/0	0/0	0/0	0|0	0/0	0/1	0/0	0/0	0/1	0/1	0/0	0/0	0/1	0/0	0/0	0/0	0/0	0/0	0/1	0/1	0/0	0/0	0/0	0/0	0/0	0/0	0/0	0/0	0/0	0/0	0/1	0/0	0/0	0/0	0/0	0/0	0/1	0/0	0/0	0/0	0/1	0/0	0/0	0/0	0/0	0/0	0|0	0/1
Cq4A	27809648	Cq4A:27809648	G	T	1984.88	PASS	.	GT	0/0	0/0	0/0	0/0	0/0	0/0	0/0	0/0	0/0	0/0	0/0	0/0	0|0	0/0	0/0	0/0	0/0	0/0	0/1	0/0	0/0	0/0	0/0	0/0	0/0	0/0	0/0	0/0	0/0	0/0	0/0	0/0	0/0	0/0	0/0	0/0	0/0	0/0	0/0	0/0	0/1	0/0	0/0	0/0	0/0	0/0	0/0	0/0	0/0	0/0	0/0	0/0	0/0	0/0	0/0	0|0	0/0
Cq4A	27809810	Cq4A:27809810	G	A	304.03	PASS	.	GT	0/0	0/0	0/0	0/0	0/0	0/0	0/0	0/0	0/0	0/0	0/0	0/0	0|0	0/0	0/0	0/0	0/0	0/0	0/0	0/0	0/0	0/0	0/0	0/0	0/0	0/0	0/0	0/0	0/0	0/0	0/0	0/0	0/0	0/0	0/0	0/0	0/0	0/0	0/0	0/0	0/0	0/0	0/0	0/0	0/0	0/0	0/0	0/0	0/0	0/0	0/0	0/1	0/0	0/0	0/0	0|0	0/0
Cq4A	27810124	Cq4A:27810124	T	C	17642.6	PASS	.	GT	0/0	0/0	0/0	0/0	0/0	0/0	0/1	0/0	0/0	0/0	0/0	0/0	0|0	0/0	0/1	0/0	0/0	0/1	0/0	0/0	0/0	0/1	0/0	0/1	0/0	0/0	0/0	0/0	0/1	0/0	0/0	0/0	0/0	0/0	0/0	0/0	0/0	0/0	0/0	0/0	0/1	0/0	0/0	0/0	0/0	0/1	0/0	0/0	0/0	0/1	0/0	0/0	0/0	0/0	./.	0|0	0/1
Cq4A	27810480	Cq4A:27810480	C	T	149619	PASS	.	GT	0/1	0/1	0/1	0/0	0/0	0/1	0/1	0/1	0/1	0/1	0/1	0/1	0/1	0/1	0/1	0/1	0/1	0/1	0/0	0/1	0/1	0/1	0/1	0/1	0/1	0/1	0/0	0/1	0/0	0/1	0/1	0/1	0/1	0/1	0/1	0/0	0/0	0/1	0/1	0/0	0/0	0/1	0/1	0/1	0/1	0/1	0/1	0/0	0/0	0/1	0/0	0/1	0/1	0/1	0/1	0/1	0/0
Cq4A	27810809	Cq4A:27810809	C	A	13518.8	PASS	.	GT	0/1	0/0	0/0	0/1	0/0	0/0	0/0	0/0	0/0	0/1	0/1	0/0	0/0	0/1	0/0	0/1	0/0	0/0	0/0	0/0	0/0	0/0	0/1	0/0	0/1	0/0	0/1	0/0	0/0	0/0	0/0	0/0	0/0	0/0	0/1	0/0	0/0	0/0	0/1	0/0	0/0	0/0	0/0	0/0	0/0	0/0	0/0	0/1	0/1	0/0	0/1	0/0	0/0	0/0	0/0	0/0	0/0
Cq4A	27811121	Cq4A:27811121	G	T	3101.47	PASS	.	GT	0/0	0/0	0/0	0/0	0/0	0/0	0/0	0/0	0/0	0/0	0/1	0/0	0/0	0/0	0/0	0/0	0/0	0/0	0/0	0/0	0/0	0/0	0/0	0/0	0/1	0/0	0/0	0/0	0/0	0/0	0/0	0/0	0/0	0/0	0/0	0/0	0/0	0/0	0/0	0/0	0/0	0/0	0/0	0/0	0/0	0/0	0/0	0/0	0/0	0/0	0/1	0/0	0/0	0/0	0/0	0/0	0/0
Cq4A	27811178	Cq4A:27811178	G	A	257.48	PASS	.	GT	0/0	0/0	0/0	0/0	0/0	0/0	0/0	0/0	0/0	0/0	0/0	0/0	0/0	0/0	0/0	0/0	0/0	0/0	0/0	0/0	0/0	0/0	0/0	0/0	0/0	0/0	0/0	0/0	0/0	0/0	0/0	0/0	0/0	0/0	0/0	0/0	0/0	0/0	0/0	0/1	0/0	0/0	0/0	0/0	0/0	0/0	0/0	0/0	0/0	0/0	0/0	0/0	0/0	0/0	0/0	0/0	0/0
Cq4A	27811247	Cq4A:27811247	G	A	115006	PASS	.	GT	0/1	0/0	0/1	0/1	0/1	0/0	0/1	0/1	0/0	0/1	0/1	0/1	0/1	0/1	0/1	0/0	0/1	0/1	0/1	0/1	0/1	0/1	0/0	0/1	0/1	0/0	0/0	0/1	0/1	0/1	0/1	0/0	0/1	0/1	0/0	0/1	0/1	0/1	0/0	0/1	0/0	0/1	0/1	0/1	0/1	0/1	0/1	0/1	0/0	0/1	0/0	0/1	0/0	0/1	0/0	0/0	0/1
Cq4A	27811273	Cq4A:27811273	G	A	37805.2	PASS	.	GT	0/0	0/0	0/0	0/0	0/1	0/0	0/1	0/1	0/0	0/0	0/0	0/0	0/0	0/0	0/1	0/0	0/1	0/1	0/1	0/0	0/0	0/0	0/0	0/1	0/0	0/0	0/0	0/1	0/0	0/1	0/1	0/0	0/1	0/1	0/0	0/0	0/0	0/1	0/0	0/1	0/0	0/0	0/0	0/1	0/1	0/1	0/1	0/0	0/0	0/1	0/0	0/1	0/0	0/1	0/0	0/1	0/1
Cq4A	27811372	Cq4A:27811372	C	A	898.05	PASS	.	GT	0/0	0/0	0/0	0/0	0/0	0/0	0/0	0/0	0/0	0/0	0/0	0/0	0/0	0/0	0/0	0/0	0/0	0/0	0/0	0/0	0/0	0/0	0/0	0/0	0/0	0/0	0/0	0/0	0/0	0/1	0/0	0/0	0/0	0/0	0/0	0/0	0/0	0/0	0/0	0/0	0/0	0/0	0/0	0/0	0/0	0/0	0/0	0/0	0/0	0/0	0/0	0/0	0/0	0/0	0/0	0/0	0/0
Cq4A	27811588	Cq4A:27811588	A	G	8795.37	PASS	.	GT	0/0	0/0	0/0	0/0	0/0	0/0	0/0	0/0	0/0	0/0	0/0	0/0	0/0	0/0	0/0	0/0	0/0	0/0	0/0	0/0	0/0	0/0	0/0	0/0	0/0	0/0	0/0	0/0	0/0	0/0	0/0	0/0	0/0	0/0	0/0	0/1	0/0	0/0	0/0	0/0	0/0	0/0	0/0	0/0	0/0	0/0	0/0	0/0	0/0	0/0	0/0	0/0	0/0	0/0	0/1	0/0	0/0
Cq4A	27811737	Cq4A:27811737	T	C	150161	PASS	.	GT	0/1	0/1	0/1	0/1	0/1	0/1	0/0	0/1	0/1	0/1	0/1	0/1	0/1	0/1	0/1	0/1	0/1	0/1	0/1	0/1	0/1	0/1	0/1	0/1	0/1	0/1	0/1	0/1	0/1	0/1	0/1	0/1	0/1	0/1	0/1	0/0	0/0	0/1	0/1	0/1	0/1	0/1	0/1	0/1	0/0	0/1	0/1	0/1	0/1	0/0	0/1	0/1	0/1	0/1	0/1	0/0	0/1
Cq4A	27811845	Cq4A:27811845	C	A	33360.3	PASS	.	GT	0/1	0/1	0/0	0/0	0/0	0/0	0/0	0/0	0/0	0/1	0/1	0/0	0/0	0/1	0/0	0/0	0/0	0/0	0/0	0/0	0/0	0/0	0/1	0/0	0/0	0/0	0/1	0/0	0/0	0/0	0/0	0/0	0/0	0/0	0/0	0/0	0/0	0/0	0/1	0/0	0/0	0/1	0/0	0/0	0/0	0/0	0/0	0/0	0/1	0/0	0/1	0/0	0/0	0/0	0/0	0/0	0/0
Cq4A	27812570	Cq4A:27812570	T	A	27891.6	PASS	.	GT	0/0	0/0	0/1	0/0	0/0	0/0	0/0	0/0	0/0	0/0	0/0	0/1	0/0	0/0	0/0	0/0	0/0	0/0	0/0	0/0	0/1	0/0	0/0	0/0	0/0	0/0	0/0	0/0	0/0	0/0	0/0	0/0	0/0	0/0	0/0	0/0	0/0	0/0	0/0	0/0	0/0	0/0	0/1	0/0	0/0	0/0	0/0	0/0	0/0	0/0	0/0	0/0	0/0	0/0	0/0	0/0	0/0
Cq4A	27812899	Cq4A:27812899	C	T	21514.5	PASS	.	GT	0/1	0/1	0/0	0/0	0/0	0/0	0/0	0/0	0/0	0/1	0/0	0/0	0/0	0/0	0/0	0/1	0/0	0/0	0/0	0/0	0/0	0/0	0/1	0/0	0/1	0/0	0/1	0/0	0/0	0/0	0/0	0/0	0/0	0/0	0/0	0/1	0/1	0/0	0/1	0/0	0/0	0/0	0/0	0/0	0/0	0/0	0/0	0/0	0/1	0/0	0/0	0/0	0|1	0/0	0/0	0/0	0/0
Cq4A	27813347	Cq4A:27813347	G	T	2472.48	PASS	.	GT	0/0	0/0	0/0	0/0	0/0	0/0	0/0	0/0	0/0	0/0	0/0	0/0	0/0	0/0	0/0	0/0	0/0	0/0	0/0	0/0	0/0	0/0	0/0	0/0	0/0	./.	0/0	0/0	0/0	0/0	0/0	0/0	0/0	0/0	0/0	0/0	0/0	0/0	0/0	0/0	0/0	0/0	0/0	0/0	0/0	0/0	0/0	0/0	0/0	0/0	0/0	0/0	0/1	0/0	0/1	0/0	0/0
Cq4A	27813548	Cq4A:27813548	A	T	36318.4	PASS	.	GT	0/0	0/0	0/0	0/0	0/1	0/0	0/1	0/0	0/0	0/0	0/0	0/0	0/1	0/0	0/0	0/0	0/1	0/1	0/0	0/0	0/0	0/0	0/0	0/0	0/0	0/0	0/0	0/1	0/1	0/1	0/1	0/1	0/1	0/0	0/0	0/0	0/0	0/1	0/0	0/0	0/0	0/0	0/0	0/1	0/0	0/1	0/1	0/0	0/0	0/1	0/0	0/1	0/0	0/0	0/0	0/0	0/0
Cq4A	27813844	Cq4A:27813844	G	A	7746.49	PASS	.	GT	0/0	0/0	0/0	0/0	0/0	0/0	0/0	0/0	0/0	0/0	0/0	0/0	0/0	0/0	0/0	0/0	0/0	0/0	0/0	0/1	0/0	0/0	0/0	0/0	0/0	0/0	0/0	0/0	0/0	0/0	0/0	0/0	0/0	0/0	0/0	0/0	0/1	0/0	0/0	0/0	0/0	0/0	0/0	0/0	0/0	0/0	0/0	0/0	0/0	0/0	0/0	0/0	0/0	0/0	0/0	0/0	0/0
Cq4A	27813926	Cq4A:27813926	C	A	3551.37	PASS	.	GT	0/0	0/0	0/0	0/0	0/0	0/0	0/0	0/0	0/0	0/0	0/1	0/0	0/0	0/0	0/0	0/0	0/0	0/0	0/0	0/0	0/0	0/0	0/0	0/0	0/1	0/0	0/0	0/0	0/0	0/0	0/0	0/0	0/0	0/0	0/0	0/0	0/0	0/0	0/0	0/0	0/0	0/0	0/0	0/0	0/0	0/0	0/0	0/1	0/0	0/0	0/0	0/0	0/0	0/0	0/0	0/0	0/0
Cq4A	27814103	Cq4A:27814103	C	A	4535.82	PASS	.	GT	0/0	0/0	0/1	0/0	0/0	0/0	0/0	0/0	0/0	0/0	0/0	0/0	0/0	0/0	0/0	0/0	0/0	0/0	0/0	0/0	0/0	0/0	0/0	0/0	0/0	0/0	0/0	0/0	0/0	0/0	0/0	0/0	0/0	0/0	0/0	0/0	0/0	0/0	0/0	./.	0/0	0/0	0/0	0/0	0/0	0/0	0/0	0/0	0/0	0/0	0/0	0/0	0/0	0/0	0/0	0/0	0/0
Cq4A	27814184	Cq4A:27814184	C	T	1362.05	PASS	.	GT	0|1	0/0	0/0	0/0	0/0	0/0	0/0	0/0	0/0	0/0	0/0	0/0	0/0	0/0	0/0	0/0	0/0	0/0	0/0	0/0	0/0	0/0	0/0	0/0	0/0	0/0	0/0	0/0	0/0	0/0	0/0	0/0	0/0	0/0	0/0	0/0	0/0	0/0	0/0	0/0	0/0	0/0	0/0	0/0	0/0	0/0	0/0	0/0	0/0	0/0	0/0	0/0	0/0	0/0	0/0	0/0	0/0
Cq4A	27814197	Cq4A:27814197	C	A	7042.95	PASS	.	GT	0|1	0/1	0/0	0/0	0/0	0/0	0/0	0/0	0/0	0/0	0/1	0/0	0/0	0/0	0/0	0/1	0/0	0/0	0/0	0/0	0/0	0/0	0/1	0/0	0/1	0/0	0/0	0/0	0/0	0/0	0/0	0/0	0/0	0/0	0/0	0/0	0/0	0/0	0/0	0/0	0/0	0/1	0/0	0/0	0/0	0/0	0/0	0/0	0/0	0/0	0/1	0/0	0/0	0/0	0/0	0/0	0/0
Cq4A	27814268	Cq4A:27814268	C	A	188.01	PASS	.	GT	0|0	0/0	0/0	./.	0/0	0/0	0/0	0/0	0/0	0/0	0/0	0/0	0/0	0/0	0/0	0/1	0/0	0/0	0/0	0/0	0/0	0/0	./.	0/0	0/0	0/0	0/0	0/0	0/0	0/0	0/0	0/0	0/0	0/0	0/0	0/0	0/0	0/0	0/0	0/0	0/0	0/0	0/0	0/0	0/0	0/0	0/0	0/0	0/0	0/0	./.	0/0	0/0	0/0	0/0	0/0	0/0
Cq4A	27814658	Cq4A:27814658	C	T	2558.34	PASS	.	GT	0|0	0/0	0/0	0/0	0/1	0/0	0/0	0/0	0/0	0/0	0/0	0/0	0/0	0/0	0/0	0/0	0/0	0/0	0/0	0/0	0/0	0/0	0/0	0/0	0/0	0/0	0/0	0/0	0/0	0/0	0/0	0/0	0/0	0/0	0/0	0/0	0/0	0/0	0/0	0/0	0/0	0/0	0/0	0/0	0/0	0/0	0/0	0/0	0/0	0/0	0/0	0/0	0/0	0/0	0/0	0/0	0/0
Cq4A	27815643	Cq4A:27815643	G	T	7728.59	PASS	.	GT	0|0	0/0	0/0	0/0	0/0	0/0	0/0	0/0	0/1	0/0	0/0	0/0	0/0	0/0	0/0	0/0	0/0	0/0	0/0	0/0	0/0	0/0	0/0	0/0	0/0	0/0	0/0	0/0	0/0	0/0	0/0	0/0	0/0	0/0	0/0	0/1	0/0	0/0	0/0	0/0	0/0	0/0	0/0	0/0	0/0	0/0	0/0	0/1	0/0	0/0	0/0	0/0	0/1	0/0	0/0	0/0	0/0
Cq4A	27816508	Cq4A:27816508	C	A	116369	PASS	.	GT	0/1	0/1	0/1	0/0	0/1	0/1	0/1	0/1	0/1	0/1	0/1	0/1	0/1	0/1	0/1	0/1	0/0	0/1	0/1	0/1	0/1	0/1	0/1	0/1	0/0	0/1	0/1	0/0	0/0	0/1	0/1	0/1	0/0	0/1	0/1	0/0	0/1	0/0	0/1	0/0	0/1	0/1	0/1	0/1	0/1	0/1	0/1	0/0	0/1	0/0	0/1	0/1	0/1	0/1	0/1	0/1	0/1
Cq4A	27816541	Cq4A:27816541	T	C	583333	PASS	.	GT	0/1	1/1	0/1	0/1	0/1	0/1	0/1	0/1	0/1	1/1	0/1	0/1	0/1	0/1	0/1	0/1	0/1	0/1	0/1	0/1	0/1	0/1	0/1	0/1	0/1	0/1	0/1	0/1	0/1	0/1	0/1	0/1	0/1	0/1	0/1	0/1	0/1	0/1	0/1	0/1	0/1	0/1	0/1	0/1	0/1	0/1	0/1	0/1	1/1	0/1	0/1	0/1	0/1	0/1	0/1	0/1	0/1
Cq4A	27816599	Cq4A:27816599	C	T	1300.69	PASS	.	GT	0/0	0/0	0/0	0/0	0/0	0/0	0/0	0/0	0/0	0/0	0/0	0/0	0/0	0/0	0/0	0/0	0/0	0/0	0/0	0/0	0/0	0/0	0/0	0/0	0/0	0/0	0/0	0/0	0/0	0/0	0/0	0/0	0/0	0/0	0/0	0/1	0/0	0/0	0/0	0/0	0/0	0/0	0/0	0/0	0/0	0/0	0/0	0/0	0/0	0/0	0/0	0/0	0/0	0/0	0/0	0/0	0/0
Cq4A	27816657	Cq4A:27816657	A	T	610.53	PASS	.	GT	0/0	0/0	0/0	0/0	0/0	0/0	0/0	0/0	0/0	0/0	0/0	0/0	0/0	0/0	0/0	0/0	0/0	0/0	0/0	0/0	0/0	0/0	0/0	0/0	0/0	0/0	0/0	0/0	0/0	0/0	0/1	0/0	0/0	0/0	0/0	0/0	0/0	0/0	0/0	0/0	0/0	0/0	0/0	0/0	0/0	0/0	0/0	0/0	0/0	0/0	0/0	0/0	0/0	0/0	0/0	0/0	0/0
Cq4A	27816753	Cq4A:27816753	A	C	62.27	PASS	.	GT	0/0	0/0	0/0	0/0	0/0	0/0	0/0	0/0	0/0	0/0	0/0	0/0	0/0	0/0	0/0	0/0	0/0	0/0	0/0	0/0	0/0	0/0	0/0	0/0	0/0	0/0	0/0	0/0	0/0	0/0	0/0	0/0	0/0	0/0	0/0	0/0	0/0	0/0	0/0	0/0	0/0	0/0	0/0	0/1	0/0	0/0	0/0	0/0	0/0	0/0	0/0	0/0	0/0	0/0	0/0	0/0	0/0
Cq4A	27817105	Cq4A:27817105	G	T	33670.8	PASS	.	GT	0/0	0/0	0/0	0/0	0/0	0/0	0/1	0/0	0/0	0/0	0/0	0/0	0/0	0/0	0/0	0/0	0/1	0/1	0/1	0/0	0/0	0/1	0/0	0/1	0/0	0/0	0/0	0/1	0/1	0/0	0/1	0/1	0/1	0/0	0/0	0/0	0/0	0/1	0/0	0/0	0/1	0/0	0/0	0/1	0/1	0/0	0/1	0/0	0/0	0/1	0/0	0/1	0/0	0/0	0/0	0/0	0/1
Cq4A	27817447	Cq4A:27817447	A	C	2470.2	PASS	.	GT	0/0	0/0	0/0	0/0	0/0	0/0	0/0	0/1	0/0	0/0	0/0	0/0	0/0	0/0	0/0	0/0	0/0	0/0	0/0	0/0	0/0	0/0	0/0	0/0	0/1	0/0	0/0	0/0	0/0	0/0	0/0	0/0	0/0	0/0	0/0	0/0	0/0	0/0	0/0	0/0	0/0	0/0	0/0	0/0	0/0	0/0	0/0	0/1	0/0	0/0	0/0	0/0	0/0	0/0	0/0	0/0	0/0
Cq4A	27817485	Cq4A:27817485	C	T	6928.5	PASS	.	GT	0/0	0/0	0/0	0/0	0/0	0/0	0/0	0/0	0|1	0/0	0/0	0/0	0/0	0/0	0/0	0/0	0/0	0/0	0/0	0/1	0/0	0/1	0/0	0/0	0/0	0/1	0/0	0/0	0/0	0/0	0/0	0/0	0/0	0/0	0/0	0/1	0/0	0/0	0/0	0/0	0/0	0/0	0/0	0/0	0/0	0/0	0/0	0/0	0/0	0/0	0/0	0/0	0|1	0/0	0|1	0/0	0/0
Cq4A	27817605	Cq4A:27817605	C	T	23385.4	PASS	.	GT	0/1	0/1	0/0	0/1	0/0	0/0	0/0	0/1	0|0	0/0	0/0	0/0	0/0	0/1	0/0	0/0	0/0	0/0	0/0	0/0	0/0	0/0	0/1	0/0	0/1	0/0	0/0	0/0	0/0	0/0	0/0	0/0	0/0	0/0	0/1	0/0	0/0	0/0	0/1	0/0	0/0	0/0	0/0	0/0	0/0	0/0	0/0	0/1	0/1	0/0	0/1	0/0	0|0	0/0	0|0	0/0	0/0
Cq4A	27817620	Cq4A:27817620	G	A	3427.76	PASS	.	GT	0/0	0/0	0/0	0/0	0/0	0/0	0/0	0/0	0|0	0/0	0/0	0/0	0/0	0/0	0/0	0/0	0/0	0/0	0/0	0/0	0/0	0/0	0/0	0/0	0/0	0/0	0/0	0/0	0/0	0/0	0/0	0/0	0/0	0/0	0/0	0/0	0/0	0/0	0/0	0/0	0/0	0/1	0/0	0/0	0/0	0/0	0/0	0/0	0/0	0/0	0/0	0/0	0|0	0/0	0|0	0/0	0/0
Cq4A	27817684	Cq4A:27817684	A	G	490461	PASS	.	GT	1/1	0/1	0/1	1/1	0/1	0/1	0/1	0/1	0/1	0/1	0/1	0/1	0/1	1/1	0/1	0/1	0/1	0/1	0/1	0/1	0|1	0/1	0/1	0/1	1/1	1/1	0/1	0/1	0/1	0/1	0/1	0/1	0/1	0/1	0/1	0/1	0/1	0/1	0/1	0|1	0/1	0/1	0/1	0/1	0/1	0/1	0/1	0/1	0/1	0/1	0/1	0/1	0/1	0/1	0/1	0/1	0/1
Cq4A	27817974	Cq4A:27817974	A	G	129435	PASS	.	GT	0/1	0/1	0/1	0/0	0/0	0/1	0/0	0/0	0/1	0/1	0/1	0/1	0/1	0/1	0/0	0/1	0/1	0/1	0/0	0/1	0/1	0/1	0/1	0/1	0/1	0/1	0/0	0/1	0/1	0/1	0/1	0/1	0/1	0/1	0/1	0/0	0/1	0/1	0/1	0/1	0/1	0/1	0/1	0/1	0/1	0/1	0/1	0/1	0/1	0/1	0/0	0/1	0/1	0/1	0/1	0/1	0/1
Cq4A	27818254	Cq4A:27818254	C	T	4399.98	PASS	.	GT	0/0	0/0	0/0	0/0	0/0	0/1	0/0	0/1	0/0	0/0	0/0	0/0	0/1	0/0	0/0	0/0	0/1	0/0	0/0	0/0	0/0	0/0	0/0	0/0	0/0	0/0	0/0	0/0	0/0	0/0	0/0	0/0	0/1	0/1	0/0	0/0	0/0	0/0	0/0	0/0	0/0	0/0	0/0	0/1	0/0	0/0	0/0	0/0	0/0	0/0	0/0	0/0	0/0	0/0	0/0	0/0	0/0
Cq4A	27818601	Cq4A:27818601	T	A	4372.18	PASS	.	GT	0/0	0/0	0/0	0/0	0/1	0/0	0/0	0/0	0/0	0/0	0/0	0/0	0/0	0/0	0/0	0/0	0/0	0/0	0/0	0/0	0/0	0/0	0/0	0/0	0/0	0/0	0/0	0/0	0/1	0/0	0/0	0/0	0/0	0/0	0/0	0/0	0/0	0/0	0/0	0/0	0/0	0/0	0/0	0/0	0/0	0/0	0/0	0/0	0/0	0/0	0/0	0/0	0/0	0/0	0/0	0/0	0/0
Cq4A	27818726	Cq4A:27818726	G	T	10620.7	PASS	.	GT	0/0	0/0	0/0	0/0	0/0	0/0	0/0	0/0	0/1	0/0	0/0	0/0	0/0	0/0	0/0	0/0	0/0	0/0	0/0	0/1	0/0	0/0	0/0	0/0	0/0	0/0	0/0	0/0	0/0	0/0	0/0	0/0	0/0	0/0	0/1	0/1	0/1	0/0	0/0	0/0	0/0	0/0	0/0	0/0	0/0	0/0	0/0	0/0	0/0	0/0	0/0	0/0	0/0	0/0	0/1	0/0	0/0
Cq4A	27818785	Cq4A:27818785	C	T	296.48	PASS	.	GT	0/0	0/0	0/0	0/0	0/0	0/0	0/0	0/0	0/0	0/0	0/0	0/0	0/0	0/0	0/0	0/0	0/0	0/0	0/0	0/0	0/0	0/0	0/0	0/0	0/1	0/0	0/0	0/0	0/0	0/0	0/0	0/0	0/0	0/0	0/0	0/0	0/0	0/0	0/0	0/0	0/0	0/0	0/0	0/0	0/0	0/0	0/0	0/0	0/0	0/0	0/0	0/0	0/0	0/0	0/0	0/0	0/0
Cq4A	27818919	Cq4A:27818919	A	T	35064.6	PASS	.	GT	0/1	0/1	0/1	0/0	0/0	0/0	0/0	0/0	0/0	0/0	0/1	0/1	0/0	0/1	0/0	0/1	0/0	0/0	0/0	0/1	0/1	0/1	0|1	0/0	0/0	0/0	0/0	0/0	0/0	0/0	0/0	0/0	0/0	0/0	0/1	0/1	0/1	0/0	0/1	0/0	0/0	0/1	0/1	0/0	0/0	0/0	0/0	0/0	0/1	0/0	0/0	0/0	0/1	0/0	0/0	0/0	0/0
Cq4A	27819016	Cq4A:27819016	G	A	5765.59	PASS	.	GT	0/0	0/0	0/0	0/0	0/0	0/0	0/0	0/0	0/0	0/0	0/0	0/0	0/0	0/0	0/0	0/0	0/1	0/0	0/0	0/0	0/0	0/0	0|0	0/1	0/0	0/0	0/0	0/0	0/0	0/0	0/1	0/1	0/1	0/1	0/0	0/0	0/0	0/1	0/0	0/0	0/0	0/0	0/0	0/1	0/1	0/0	0/0	0/0	0/0	0/0	0/0	0/0	0/0	0/1	0/0	0/1	0/0
Cq4A	27819050	Cq4A:27819050	C	T	7778.45	PASS	.	GT	0/0	0/0	0/0	0/0	0/0	0/0	0/0	0/0	0/0	0/1	0/0	0/0	0/0	0/1	0/0	0/1	0/0	0/0	0/0	0/0	0/0	0/0	0|0	0/0	0/0	0/0	0/1	0/0	0/0	0/0	0/0	0/0	0/0	0/0	0/1	0/0	0/0	0/0	0/0	0/0	0/0	0/1	0/0	0/0	0/0	0/0	0/0	./.	0/0	0/0	./.	0/0	0/0	0/0	./.	0/0	0/0
Cq4A	27819127	Cq4A:27819127	A	G	4670.08	PASS	.	GT	0/0	0/0	./.	./.	0/0	0/0	0/0	0/0	0/0	0/0	0/0	./.	0/0	0/0	0/0	0/0	0/0	0/1	0/0	0/0	0/0	0/0	0|0	0/0	0/0	./.	./.	0/0	0/0	0/0	0/0	./.	0/0	0/0	0/0	0/0	0/0	0/0	0/0	0/0	0/0	0/0	0/0	0/0	0/0	0/0	0/0	./.	0/0	0/0	./.	0/0	0/0	0/0	./.	0/0	0/0
Cq4A	27819475	Cq4A:27819475	A	G	59729.9	PASS	.	GT	0/1	0/1	0/0	./.	0/0	0/0	0/0	0/1	0/0	./.	0/1	0/0	0/1	0/1	0/0	0/1	0/1	0/0	0/0	0/1	0/0	0/0	0/1	0/0	./.	0/0	./.	0/0	0/0	0/1	0/1	0/0	./.	0/1	0/1	./.	0/1	0/0	0/1	./.	0/0	0/1	0/0	0/0	0/1	0/0	0/0	0/1	0/0	0/1	./.	0/0	0/1	0/1	0/0	0/0	0/1
Cq4A	27819968	Cq4A:27819968	G	C	297.14	PASS	.	GT	0/0	0/0	0/0	0/0	0/0	0/0	0/0	0/0	0/0	0/0	0/0	0/0	0/0	0/0	0/0	0/0	0/0	0/0	0/0	0/0	0/0	0/0	0/0	0/0	0/0	0/0	0/0	0/0	0/0	0/1	0/0	0/0	0/0	0/0	0/0	0/0	0/0	0/0	0/0	0/0	0/0	0/0	0/0	0/0	0/1	0/0	0/0	0/0	0/0	0/0	0/0	0/0	0/0	0/0	0/0	0/0	0/0
Cq4A	27820350	Cq4A:27820350	C	A	85330.9	PASS	.	GT	0/1	0/1	0/0	0/1	0/1	0/0	0/1	0/1	0/0	0/1	0/1	0/0	0/0	0/1	0/1	0/1	0/0	0/1	0/1	0/1	0/0	0/0	0/1	0/0	0/1	0/1	0/1	0/1	0/1	0/1	0/1	0/1	0/0	0/0	0/1	0/1	0/1	0/1	0/1	0/1	0/1	0/1	0/0	0/1	0/0	0/1	0/1	0/0	./.	0/1	0/1	0/1	0/1	0/1	0/0	0/1	0/1
Cq4A	27824039	Cq4A:27824039	C	G	500.87	PASS	.	GT	0/0	0/0	0/0	0/1	0/0	0/0	0/0	0/0	0/0	0/0	0/0	0/0	0/0	0/0	0/0	0/0	0/0	0/0	0/0	0/0	0/0	0/0	0/0	0/0	0/0	0/0	0/0	0/0	0/0	0/0	0/0	0/0	0/0	0/0	0/0	0/0	0/0	0/0	0/0	0/0	0/0	0/0	0/0	0/0	0/0	0/0	0/0	0/0	0/0	0/0	0/0	0/0	0/0	0/0	0/0	0/0	0/0
Cq4A	27824077	Cq4A:27824077	G	A	67147.2	PASS	.	GT	0/1	0/1	0/1	0/1	0/1	0/0	0/1	0/1	0/1	0/1	0/1	0/1	0/1	0/1	0/1	0/1	0/1	0/0	0/0	0/1	0/1	0/1	0/1	0/1	0/1	0/1	0/1	0/1	0/1	0/0	0/0	0/1	0|1	0/1	0/1	0/1	0/1	0/1	0/1	0/1	0/0	0/0	0/1	0/0	0/0	0/1	0/1	0/1	0/0	0/0	0/1	0/1	0/1	0/1	0/0	0/1	0/1
Cq4A	27824087	Cq4A:27824087	C	T	1061.33	PASS	.	GT	0/0	0/0	0/0	0/0	0/0	0/0	0/0	0/0	0/0	0/0	0/0	0/0	0/0	0/0	0/0	0/0	0/0	0/0	0/0	0/0	0/0	0/0	0/0	0/0	0/0	0/0	0/0	0/0	0/0	0/0	0/0	0/0	0|1	0/0	0/0	0/0	0/0	0/0	0/0	0/0	0/0	0/0	0/0	0/0	0/0	0/0	0/0	0/0	0/0	0/0	0/0	0/0	0/0	0/0	0/0	0/0	0/0
Cq4A	27825384	Cq4A:27825384	G	A	953.5	PASS	.	GT	0/0	0/0	0/0	0/0	0/0	0/0	0/0	0/0	0/0	0/0	0/0	0/0	0/0	0/0	0/0	0/0	0/0	0/0	0/0	0/1	0/0	0/0	0/0	0/0	0/0	0/0	0/0	0/0	0/0	0/0	0/0	0/0	0|0	0/0	0/0	0/0	0/0	0/0	0/0	./.	0/0	0/0	0/0	0/0	0/0	0/0	0/0	0/0	0/0	0/0	0/0	0/0	0/0	0/0	0/0	0/0	0/0
Cq4A	27826191	Cq4A:27826191	C	T	15502.2	PASS	.	GT	0/0	0/0	0/0	0/0	0/1	0/0	0/1	0/0	0/0	0/0	0/0	0/0	0/0	0/0	0/1	0/0	0/0	0/0	0/1	0/0	0/0	0/1	0/0	0/1	./.	0/0	./.	0/1	./.	0/0	0/0	0/0	0|0	0/0	0/0	0/0	0/0	0/0	0/0	./.	./.	./.	0/0	0/0	0/0	0/1	0/0	0/0	0/0	0/1	0/0	0/0	0/0	0/0	./.	0/0	0/1
Cq4A	27830003	Cq4A:27830003	G	A	5745.03	PASS	.	GT	0/0	0/0	0/1	./.	0/0	0/0	0/0	0/0	0/0	0/1	0/0	0/0	0/0	0/1	0/1	./.	0/1	0/0	0/0	0/0	0/1	0/1	0/0	0/1	0/1	./.	./.	./.	0/1	0/0	0/0	0/0	0|0	0/1	0/1	0/0	0/0	0/1	0/1	./.	0/0	0/1	0/0	0/0	0/1	0/0	0/0	0/0	./.	0/0	0/0	0/0	0/1	0/0	0|1	./.	0/1
Cq4A	27831147	Cq4A:27831147	G	A	13330.2	PASS	.	GT	0/0	0/0	0/0	0/0	0/0	0/0	0/0	0/0	0/0	0/0	0/0	0/0	0/0	0/0	0/0	0/0	0/0	0/1	0/1	0/0	0/0	0/0	0/0	0/1	0/0	0/0	0/0	0/1	0/0	0/0	0/0	0/0	0|0	0/0	0/0	0/0	0/0	0/0	0/0	0/0	0/0	0/0	0/0	0/0	0/0	0/0	0/0	0/0	0/0	0/1	./.	0/0	0/0	0/0	0|0	0/0	0/1
Cq4A	27831206	Cq4A:27831206	G	T	7710.11	PASS	.	GT	0/0	0/0	0/0	0/0	0/0	0/0	0/0	0/0	0/0	0/0	0/0	0/0	0/0	0/0	0/0	0/0	0/0	0/0	0/0	0/0	0/0	0/0	0/0	0/0	0/0	0/0	0/0	0/0	0/0	0/0	0/0	0/0	0|0	0/0	0|1	0/0	0|1	0/0	0/0	0/0	0/0	0/0	0/0	0/0	0/0	0/0	0/0	0/0	0/0	0/0	0/0	0/0	0/0	0/0	0|0	0/0	0/0
Cq4A	27831256	Cq4A:27831256	A	G	10839.9	PASS	.	GT	0/0	0/0	0/0	0/0	0/0	0/0	0/1	0/0	0/0	0/0	0/0	0/0	0/0	0/0	0/1	0/0	0/0	0/1	0/0	0/0	0/0	0/0	0/0	0/0	0/0	0/0	0/0	0/0	0/0	0/0	0/0	0/0	0|0	0/0	0|0	0/0	0|0	0/0	0/0	0/0	0/0	0/0	0/0	0/0	0/0	0/1	0/0	0/0	0/0	0/0	0/0	0/0	0/0	0/0	0|0	0/0	0/0
Cq4A	27831435	Cq4A:27831435	T	A	149905	PASS	.	GT	0/1	0/1	0/1	0/0	0/0	0/1	0/1	0/1	0/1	0/1	0/1	0/1	0/1	0/1	./.	0/1	0/1	0/1	0/1	0/1	0/1	0/1	0/1	0/1	0/1	./.	0/1	0/1	0/1	0/0	0/1	0/1	0/1	0/0	0/1	1/1	0/1	0/0	0/1	./.	0/1	0/1	0/0	0/1	0/1	0/1	0/1	0/1	0/1	0/1	0/1	0/1	0/1	0/1	0/1	0/0	0/1
Cq4A	27831473	Cq4A:27831473	A	G,T	17706.7	PASS	.	GT	0/2	0/2	0/0	./.	0/1	0/0	0/0	0/0	0/1	0/2	./.	0/0	0/0	0/2	./.	0/0	0/1	0/0	0/0	0/0	0/0	0/0	0/0	0/0	0/2	./.	0/0	0/1	0/0	0/0	0/0	0/0	0/1	0/0	0/2	0/1	./.	0/0	0/2	./.	0/0	0/2	0/0	0/0	0/0	0/0	0/0	0/2	0/2	0/0	./.	0/0	0/1	0/1	0/1	0/0	0/1
Cq4A	27831502	Cq4A:27831502	T	C	63897.5	PASS	.	GT	0/1	0/1	0/0	./.	0/1	0/0	0/1	0/1	0/1	0/1	./.	0/1	0/1	0/1	0/0	0/1	0/1	0/0	0/0	0/1	0/0	0/1	0/1	0/0	./.	./.	./.	0/1	0/0	0/0	0/0	0/0	0/1	./.	./.	1/1	./.	0/1	0/1	./.	0/1	0/1	0/0	0/1	0/0	0/0	0/0	0/1	0/1	0/0	./.	0/0	0/1	0/1	0/1	0/0	0/0
Cq4A	27831551	Cq4A:27831551	G	A	5550.62	PASS	.	GT	0/0	0/0	0/0	./.	0/0	0/0	0/0	0/0	0/1	0/0	0/0	0/0	0/0	0/1	0/0	0/0	0/0	0/0	0/0	0/0	0/0	0/0	0/0	0/0	0/0	0/0	0/0	0/0	0/0	0/0	0/0	0/0	0/0	0/0	0/0	0/1	0/0	0/0	0/0	./.	0/0	0/0	0/0	0/0	0/0	0/0	0/0	0/0	0/0	0/0	./.	0/0	0/0	0/0	0/1	0/0	0/0
Cq4A	27831636	Cq4A:27831636	C	A	4604.82	PASS	.	GT	0/0	0/0	0/0	./.	0/0	0/1	0/0	0/0	0/0	0/0	0/0	0/0	0/1	0/0	./.	0/0	0/1	0/0	0/0	./.	0/0	0/0	0/0	0/0	./.	./.	0/0	0/0	0/0	0/0	0/1	0/0	0/1	0/1	0/0	0/0	0/0	0/0	0/0	./.	0/0	0/0	0/0	0/0	0/1	0/0	0/1	0/0	0/0	./.	./.	0/1	0/0	0/0	0/0	0/0	0/0
Cq4A	27832462	Cq4A:27832462	C	T	45460.5	PASS	.	GT	0/0	0/0	0/0	./.	0/1	0/0	0/1	0/0	0/0	0/0	0/0	0/1	0/0	0/0	1/1	0/0	0/0	0/1	0/1	0/0	0/0	0/1	0/0	0/1	0/0	0/0	0/0	0/1	0/1	0/1	0/1	0/0	0/1	0/0	0/0	0/0	0/0	0/0	0/0	0/0	0/1	0/0	0/0	0/1	0/1	0/1	0/0	0/0	0/0	0/1	0/0	0/1	0/0	0/1	0/0	0/1	0/1
Cq4A	27832570	Cq4A:27832570	T	C	87315.8	PASS	.	GT	0/1	0/1	0/0	0/1	0/0	0/1	0/1	0/1	0/1	0/1	0/1	0/1	0/1	0/1	0/0	0/1	0/1	0/0	0/1	0/1	0/0	0/0	0/1	0/1	0/1	./.	0/1	0/1	0/1	./.	0/1	0/0	0/1	0/1	0/1	0/1	0/0	0/0	0/1	0/0	0/1	0/1	0/0	0/1	0/0	0/1	0/1	0/1	0/1	0/1	0/0	0/1	0/1	0/1	0/0	0/1	0/0
Cq4A	27832590	Cq4A:27832590	C	T	1755.3	PASS	.	GT	0/0	0/0	0/0	0/0	0/0	0/0	0/0	0/0	0/0	0/0	0/0	0/0	0/0	0/0	0/0	0/0	0/0	0/0	0/0	0/0	0/0	0/0	0/0	0/0	0/0	./.	0/0	0/0	0/0	./.	0/0	0/0	0/0	0/0	0/1	0/1	0/0	0/0	0/0	0/0	0/0	0/0	0/0	0/0	0/0	0/0	0/0	0/0	0/0	0/0	0/0	0/0	0/1	0/0	0/0	0/0	0/0
Cq4A	27832801	Cq4A:27832801	A	T	11406	PASS	.	GT	0/1	0/1	0/0	0/1	0/0	0/0	0/0	0/1	0/0	0/0	0/1	0/0	0/0	0/1	0/0	0/0	0/0	0/0	0/0	0/0	0/0	0/0	0/1	0/0	0/1	0/0	0/1	0/0	0/0	0/0	0/0	0/0	0/0	0/0	0/0	0/0	0/0	0/0	0/1	0/0	0/0	0|1	0/0	0/0	0/0	0/0	0/0	0/0	0/0	0/0	0/1	0/0	0/0	0/0	0/0	0/0	0/0
Cq4A	27832841	Cq4A:27832841	G	A,T	952.96	PASS	.	GT	0/0	0/0	0/0	0/0	0/1	0/0	0/0	0/0	0/0	0/0	0/0	0/0	0/0	0/0	0/0	0/0	0/0	0/0	0/0	0/0	0/0	0/0	0/0	0/0	0/2	0/0	0/0	0/0	0/0	0/0	0/0	0/0	0/0	0/0	0/0	0/0	0/0	0/0	0/0	0/0	0/0	0|0	0/0	0/0	0/0	0/0	0/0	0/0	0/0	0/0	0/0	0/0	0/0	0/0	0/0	0/0	0/0
Cq4A	27832905	Cq4A:27832905	C	T	45833.3	PASS	.	GT	0/0	0/0	0/0	0/0	0/1	0/1	0/1	0/0	0/0	0/0	0/0	0/0	0/1	0/0	0/1	0/0	0/0	0/1	0/1	0/0	0/0	0/1	0/0	0/1	0/0	0/0	0/0	0/1	0/0	0/1	0/1	0/1	0/1	0/1	0/0	0/0	0/0	0/1	0/0	0/0	0/1	0|0	0/0	0/1	0/1	0/1	0/1	0/0	0/0	0/1	0/0	0/1	0/0	0/1	0/0	0/0	0/1
Cq4A	27832923	Cq4A:27832923	A	G	160229	PASS	.	GT	1/1	1/1	0/1	0/1	0/1	0/1	0/1	0/1	0/1	0/1	0/1	0/0	0/0	1/1	0/1	0/1	0/1	0/1	0/1	0/1	0/1	0/1	0/1	0/1	1/1	0/0	0/1	0/1	0/1	0/1	0/1	0/1	0/1	0/1	0/1	0/1	0/1	0/1	1/1	0/1	0/1	0/1	0/0	0/1	0/1	0/1	0/1	0/1	0/1	0/1	1/1	0/1	0/1	0/1	0/1	0/1	0/1
Cq4A	27832989	Cq4A:27832989	C	T	822.88	PASS	.	GT	0/0	0/0	0/0	0/0	0/0	0/0	0/0	0/0	0/0	0/0	0/0	0/0	0/0	0/0	0/0	0/0	0/0	0/0	0/0	0/0	0/0	0/0	0/0	0/0	0/0	./.	./.	0/0	0/0	0/0	0/0	0/0	0/0	0/0	0/0	0/0	0/0	0/0	0/0	./.	0/0	0/0	0/0	0/0	0/0	0/1	0/0	0/1	0/0	0/0	./.	0/0	0/1	0/0	./.	0/0	0/0
Cq4A	27834424	Cq4A:27834424	C	T	19176.1	PASS	.	GT	0/0	0/0	0/1	0/0	0/0	0/0	0/0	0/0	0/0	0/0	0/0	0/1	0/0	0/0	0/0	0/0	0/0	0/0	0/0	0/0	0/1	0/0	0/0	0/0	0/0	0/0	0/0	0/0	0/0	0/0	0/0	0/0	0/0	0/0	0/0	0/0	0/0	0/0	0/0	./.	0/0	0/0	0/1	0/0	0/0	0/0	0/0	0/0	0/0	0/0	0/0	0/0	0/0	0/0	0/0	0/0	0/0
Cq4A	27834480	Cq4A:27834480	G	T	23859	PASS	.	GT	0/0	0/0	0/0	0/0	0/0	0/0	0/1	0/1	0/0	0/0	0/0	0/0	0/0	0/0	0/0	0/0	0/0	0/1	0/0	0/0	0/0	0/0	0/0	0/1	0/0	0/0	0/0	0/1	0/0	0/0	0/0	0/0	0/1	0/1	0/0	0/0	0/0	0/0	0/0	0/1	0/0	0/0	0/0	0/1	0/1	0/1	0/0	0/0	0/0	0/1	0/0	0/0	0/0	0/1	0/0	0/0	0/1
Cq4A	27834605	Cq4A:27834605	A	G	319236	PASS	.	GT	0/1	0/1	0/1	0/1	0/1	0/1	0/1	0/1	0/1	0/1	0/1	0/0	0/1	0/1	0/1	0/1	0/1	0/1	0/1	1/1	0/1	0/1	0/1	0/1	0/1	0/1	0/1	0/1	0/1	0/1	0/1	0/0	0/1	0/1	0/1	0/1	0/1	0/1	0/1	0/1	0/1	0/1	0/0	0/1	0/1	0/1	0/1	0/1	0/1	0/1	0/1	0/1	0/1	0/1	0/1	0/1	0/1
Cq4A	27835451	Cq4A:27835451	G	A	87436.7	PASS	.	GT	0/1	0/1	0/0	./.	0/1	0/0	0/0	0/0	0/0	0/1	0/1	0/0	0/1	0/1	0/1	0/1	0/0	0/1	0/1	0/1	0/0	0/1	0/1	0/0	0/1	0/0	0/1	0/1	0/0	0/1	0/0	0/1	0/1	0/1	0/1	0/1	0/1	0/0	0/1	0/1	0/0	0/1	0/0	0/0	0/1	0/0	0/0	0/1	0/1	0/1	0/1	0/0	0/1	0/1	0/1	0/1	0/1
Cq4A	27835643	Cq4A:27835643	C	T	7531.33	PASS	.	GT	0/0	0/0	0/0	./.	0/0	0/0	0/0	0/0	0/0	0/0	0/0	0/0	0/0	0/0	0/0	0/0	0/0	0/0	0/0	0/0	0/0	0/1	./.	0/0	0/0	./.	0/0	0/0	0/0	0/0	0/0	0/0	0/0	0/0	0/0	0/0	0/0	0/1	0/0	0/0	0/0	0/0	0/0	0/0	0/0	0/0	0/0	0/0	0/0	0/0	./.	0/0	0/0	0/0	0/0	0/0	0/0
Cq4A	27835761	Cq4A:27835761	A	T	9109.9	PASS	.	GT	0/0	0/0	0/0	./.	0/0	0/1	0/0	0/1	0/0	0/0	0/0	0/0	0/1	0/0	0/0	./.	0/1	0/0	0/0	0/0	0/0	0/0	./.	0/0	./.	0/0	./.	0/0	0/0	0/1	0/1	0/1	0/0	0/1	./.	0/0	0/0	0/1	0/0	0/0	0/0	./.	0/0	0/1	0/1	0/0	0/1	0/0	0/0	0/0	./.	0/1	0/0	0/1	0/0	./.	0/0
Cq4A	27836840	Cq4A:27836840	T	G	77.29	PASS	.	GT	0/0	0/0	0/0	0/0	0/0	0/0	0/0	0/0	0/0	0/0	0/0	0/0	0/0	0/0	./.	0/0	0/0	0/0	0/0	0/0	0/0	0/0	0/0	0/0	0/0	./.	./.	0/0	0/0	0/0	0/0	0|1	0/0	0/0	0/0	./.	0/0	0/0	0/0	0/0	./.	0/0	0/0	0/0	./.	0/0	0/0	0/0	0/0	0/0	./.	0/0	0/0	0/0	./.	0/0	0/0
Cq4A	27837643	Cq4A:27837643	G	A	30248.7	PASS	.	GT	0/0	0/0	0/0	./.	0/1	0/1	0/1	0/1	0/0	0/0	0/0	0/0	0/0	0/0	0/1	0/0	0/0	0/0	0/0	0/0	0/0	0/0	0/0	0/1	0/0	0/0	0/0	0/1	0/1	0/0	0/1	0|0	0/0	0/0	0/0	0/0	0/0	0/0	0/0	./.	0/0	0/0	0/0	0/1	0/0	0/0	0/0	0/0	0/0	0/1	0/0	0/1	0/0	0/0	0/0	0/0	0/1
Cq4A	27837795	Cq4A:27837795	C	A	18601.7	PASS	.	GT	0/0	0/0	0/0	0/0	./.	0/0	0/0	0/0	0/0	0/0	0/0	0/0	0/0	0/0	./.	0/0	0/0	0/1	0/1	0/0	0/0	0/0	0/0	0/1	0/0	0/0	0/0	0/1	0/1	0/0	0/0	0|0	0/0	0/0	0/0	0/0	0/0	0/0	0/0	0/0	0/1	0/0	0/0	0/0	0/0	./.	0/0	0/0	0/0	0/0	0/0	0/0	0/0	0/0	0/0	0/0	0/0
Cq4A	27838553	Cq4A:27838553	G	T	5712.58	PASS	.	GT	0/0	0/1	0/0	0/0	0/0	0/0	0/0	0/0	0/0	0/1	0/1	0/0	0/0	0/1	0/0	0/0	0/0	0/0	0/0	0/0	0/0	0/0	0/1	0/0	0/0	./.	0/1	0/0	0/0	0/0	0/0	0|0	0/0	0/0	0/1	0/0	0/0	0/0	0/0	0/0	0/0	0/0	0/0	0/0	0/0	0/0	0/0	0/0	0/1	0/0	./.	0/0	0/0	0/0	./.	0/0	0/0
Cq4A	27838601	Cq4A:27838601	G	A,T	7190.63	PASS	.	GT	0/1	0/0	0/0	0/0	0/0	0/0	0/0	0/0	0/0	0/0	0/0	0/0	0/0	0/1	0/0	0/0	0/0	0/0	0/0	0/0	0/0	0/0	0/0	0/0	0/0	0/0	0/0	0/0	0/0	0/0	0/0	0|0	0/0	0/0	0/0	0/0	0/0	0/0	0/1	0/0	0/0	0/0	0/0	0/0	0/0	0/0	0/0	0/0	0/0	0/0	0/0	0/1	0/2	0/0	./.	0/0	0/0
Cq4A	27838974	Cq4A:27838974	A	G	2848.2	PASS	.	GT	0/0	0/0	0/0	0/0	0/0	0/0	0/0	0/0	0/1	0/0	0/0	0/0	0/0	0/0	0/0	0/0	0/0	0/0	0/0	0/0	0/0	0/0	0/0	0/0	0/0	./.	0/0	0/0	0/0	0/0	0/0	0|0	0/0	0/0	0/0	0/0	0/0	0/0	0/0	0/0	0/0	0/0	0/0	0/0	0/0	0/0	0/0	0/0	0/0	./.	0/0	0/0	0/1	0/0	0/0	0/0	0/0
Cq4A	27840659	Cq4A:27840659	T	C	26987.9	PASS	.	GT	0/1	0/1	0/0	0/0	0/0	0/0	0/0	0|1	0/0	0/1	0|1	0/0	0/0	0/1	0/0	0/1	0/0	0/0	0/0	0/1	0/0	0/1	0/1	0/0	0/1	0/0	0/1	0/0	0/0	0/0	0/0	0|0	0/0	0/0	0/0	0/0	0/1	0/0	0/1	0/0	0/0	0/1	0/0	0/0	0/0	0/0	0/0	0/0	0/1	0/0	0|1	0/0	0/1	0/0	0/0	0/0	0/0
Cq4A	27840792	Cq4A:27840792	A	T	2137.65	PASS	.	GT	0/0	0/0	0/0	0/0	0/0	0/0	0/0	0|0	0/0	0/0	0|0	0/0	0/0	0/0	0/0	0/0	0/0	0/0	0/0	0/0	0/0	0/0	0/0	0/0	0/0	0/0	0/0	0/0	0/0	0/0	0/0	0|0	0/0	0/0	0/0	0/0	0/0	0/0	0/0	0/0	0/0	0/0	0/0	0/0	0/0	0/0	0/0	0/0	0/0	0/0	0|0	0/0	0/1	0/0	0/0	0/0	0/0
Cq4A	27844687	Cq4A:27844687	G	A	20192.8	PASS	.	GT	0/0	0/0	0/0	0/0	0/0	0/0	0/1	0/1	0/0	0/0	0|0	0/0	0/0	0/0	0/0	0/0	0/0	0/0	0/0	0/0	0/0	0/1	0/0	0/1	0/0	0/0	0/0	0/1	0/1	0/0	0/0	0|0	0/1	./.	0/0	0/0	0/0	0|1	0/0	0/0	0/1	0/0	0/0	0/1	0/0	0/1	0/1	0/0	0/0	0/1	0|0	0/1	0/0	0/0	0/0	0/0	0/1
Cq4A	27844886	Cq4A:27844886	C	T	25937.3	PASS	.	GT	0/0	0/0	0/1	./.	0/1	0/1	0/1	0/1	0/0	0/0	0|0	0/0	0/0	0/0	./.	0/0	0/1	0/0	0/1	0/0	0/0	0/1	0/0	0/1	0/0	./.	0/0	0/0	0/0	0/1	0|1	0/1	0/1	0/1	0/0	0/0	0/0	0/1	0/0	0/1	0/0	0/0	0/0	0/1	0/1	0/0	0/1	0/0	0/0	0/1	.|.	0/1	0/0	0/1	0/0	0/0	0/0
Cq4A	27846898	Cq4A:27846898	G	T	416.54	PASS	.	GT	0/0	0/0	0/0	0/0	0/0	0/0	0/0	0/1	0/0	0/0	0/1	./.	0/0	0/0	0/0	0/0	0/0	0/0	0/0	0/0	0/0	0/0	0/0	0/0	0/0	./.	0/0	0/0	0/0	0/0	0|0	0/0	0/0	0/0	0/0	0/0	0/0	0/0	0/0	0/0	0/0	0/0	0/0	0/0	0/0	0/0	0/0	0/0	0/0	0/0	.|.	0/0	0/0	0/0	0/0	0/0	./.
Cq4A	27846940	Cq4A:27846940	T	G	48.31	PASS	.	GT	0/0	0/0	0/0	0/0	0/0	0/0	0/0	0/0	0/0	0/0	0/0	0/0	0/0	0/0	0/0	0/0	0/0	0/0	0/0	0/0	0/0	0/0	0/0	0/0	0/0	./.	0/0	0/0	0/0	0/0	0|0	0/0	0/0	0/0	0/0	0/0	0/0	0/0	0/0	0/1	0/0	0/0	0/0	0/0	0/0	0/0	0/0	0/0	0/0	0/0	0|0	0/0	0/0	0/0	0/0	0/0	0/0
Cq4A	27846961	Cq4A:27846961	C	T	6465.03	PASS	.	GT	0/0	0/0	0/0	0/0	0/0	0/0	0/0	0/0	0/0	0/0	0/0	0/0	0/1	0/0	0/0	0/0	0/0	0/0	0/0	0/0	0/0	0/0	0/0	0/0	0/0	0/0	0/0	0/0	0/0	0/0	0/1	0/1	0/0	0/0	0/0	0/0	0/0	0/0	0/0	0/0	0/0	0/0	0/0	0/0	0/0	0/0	0/0	0/0	0/0	0/0	0|0	0/0	0/0	0/0	0/0	0/0	0/0
Cq4A	27847288	Cq4A:27847288	C	T	2547.93	PASS	.	GT	0/0	0/0	0/1	0/0	0/0	0/0	0/0	0/0	0/0	0/0	0/0	0/0	0/0	0/0	0/0	0/0	0/0	0/0	0/0	0/0	0/1	0/0	0/0	0/0	0/0	./.	0/0	0/0	0/0	0/0	0/0	0/0	0/0	0/0	0/0	0/0	0/0	0/0	0/0	0/0	0/0	0/0	0/0	0/0	0/0	0/0	0/0	0/0	0/0	0/0	.|.	0/0	0/0	0/0	./.	0/0	0/0
Cq4A	27847328	Cq4A:27847328	G	C	71425.1	PASS	.	GT	0/1	0|1	0/1	0/1	0/0	0/1	0/1	0/1	0/0	0/0	0/1	0/1	0/1	0/0	0/1	0/0	0/0	0/1	0/0	0/0	0/0	0/0	0|1	0/1	0|1	0/0	0/1	0/0	0/1	0/1	0/1	0/1	0/0	0/1	0/1	0/0	0/0	0/0	0/1	0/1	0/1	0/1	0/0	0/1	0/1	0/0	0/1	0/0	0/1	0/1	0|1	0/0	0/0	0/1	0/0	0/1	0|1
Cq4A	27847911	Cq4A:27847911	A	T	451.37	PASS	.	GT	0/0	0|0	0/0	0/0	0/0	0/0	0/0	0/0	0/0	0/0	0/0	0/0	0/0	0/0	0/0	0/0	0/0	0/0	0/0	0/0	0/0	0/0	0|0	0/0	0|0	0/0	0/0	0/1	0/0	0/0	0/0	0/0	0/0	0/0	0/0	0/0	0/0	0/0	0/0	0/0	0/0	0/0	0/0	0/0	0/0	0/0	0/0	0/0	0/0	0/0	0|0	0/0	0/0	0/0	0/0	0/0	0|0
Cq4A	27847987	Cq4A:27847987	G	A	290.19	PASS	.	GT	0/0	0|0	0/0	0/0	0/0	0/1	0/0	0/0	0/0	0/0	0/0	0/0	0/0	0/0	0/0	0/0	0/0	0/0	0/0	0/0	0/0	0/0	0|0	0/0	0|0	0/0	0/0	0/0	0/0	0/0	0/0	0/0	0/0	0/0	0/0	0/0	0/0	0/0	0/0	0/0	0/0	0/0	0/0	0/0	0/0	0/0	0/0	0/0	0/0	0/0	0|0	0/0	0/0	0/0	0/0	0/0	0|0
Cq4A	27848118	Cq4A:27848118	G	A	40853.9	PASS	.	GT	0/1	0/1	0/1	0/1	0/0	0/1	0/0	0/0	0/1	0/1	0/1	0/0	0/0	0/1	0/0	0/1	0/0	0/0	0/0	0/1	0/0	0/0	0/1	0/0	0|0	0/0	0/1	0/0	0/0	0/0	0/0	0/0	0/0	0/0	0/1	0/1	0/1	0/0	0/1	0/0	0/0	0/1	0/1	0/0	0/0	0/0	0/0	0/1	0/1	0/0	0|0	0/0	0/1	0/0	0/1	0/0	0|0
Cq4A	27848258	Cq4A:27848258	C	T	28126.3	PASS	.	GT	0/1	0/1	0/0	0/1	0/0	0/0	0/0	0/0	0/0	0/1	0/1	0/0	0/0	0/0	0/0	0/1	0/0	0/0	0/0	0/0	0/0	0/0	0/1	0/0	0/1	0/0	0/1	0/0	0/0	0/0	0/0	0/0	0/0	0/0	0/1	0/0	0/0	0/0	0/1	0/0	0/0	0/1	0/0	0/0	0/0	0/0	0/0	0/0	0/1	0/0	0|0	0/0	0/0	0/0	0/0	0/0	0|0
Cq4A	27848304	Cq4A:27848304	A	T	28635	PASS	.	GT	0/0	0/0	0/0	0/0	0/1	0/0	0/1	0/0	0/0	0/0	0/0	0/0	0/0	0/0	0/0	0/0	0/0	0/1	0/1	0/0	0/0	0/0	0/0	0/0	0/0	0/0	0/0	0/1	0/1	0/0	0/0	0/0	0/0	0/0	0/0	0/0	0/0	0/0	0/0	0/0	0/0	0/0	0/0	0/0	0/0	0/1	0/0	0/0	0/0	0/1	0|0	0/0	0/0	0/0	0/0	0/0	0|0
Cq4A	27848307	Cq4A:27848307	T	A	3965.65	PASS	.	GT	0/0	0/0	0/0	0/0	0/0	0/0	0/0	0/0	0/0	0/0	0/0	0/0	0/0	0/0	0/0	0/0	0/0	0/0	0/0	0/0	0/0	0/0	0/1	0/0	0/0	0/0	0/0	0/0	0/0	0/0	0/0	0/0	0/0	0/0	0/0	0/0	0/0	0/0	0/0	0/0	0/0	0/1	0/0	0/0	0/0	0/0	0/0	0/0	0/0	0/0	0|0	0/0	0/0	0/0	0/0	0/0	0|0
Cq4A	27848411	Cq4A:27848411	G	A	13611.3	PASS	.	GT	0/0	0/0	0/0	0/0	0/0	0/1	0/0	0/0	0/0	0/0	0/0	0/0	0/1	0/0	0/0	0/0	0/0	0/0	0/0	0/0	0/0	0/0	0/0	0/1	0/0	0/0	0/0	0/0	0/0	0/1	0/1	0/1	0/1	0/1	0/1	0/0	0/1	0/1	0/0	0/0	0/0	0/0	0/0	0/1	0/0	0/0	0/1	0/0	0/0	0/0	0|0	0/1	0/0	0/0	0/0	0/1	0|0
Cq4A	27848418	Cq4A:27848418	C	T	10260.4	PASS	.	GT	0/0	0/0	0/0	0/0	0/1	0/0	0/1	0/1	0/0	0/0	0/0	0/0	0/0	0/0	0/1	0/0	0/1	0/0	0/1	0/0	0/0	0/0	0/0	0/1	0/0	0/0	0/0	0/0	0/0	0/0	0/1	0/1	0/1	0/0	0/0	0/0	0/0	0/0	0/0	0/0	0/0	0/0	0/0	0/1	0/0	0/1	0/0	0/0	0/0	0/0	0|0	0/0	0/0	0/1	0/0	0/0	0|0
Cq4A	27848684	Cq4A:27848684	C	T	3737.58	PASS	.	GT	0/0	0/0	0/0	0/0	0/0	0/0	0/0	0/0	0/0	0/0	0/0	0/0	0/0	0/0	0/0	0/0	0/0	0/0	0/0	0/0	0/0	0/0	0/0	0/0	0/0	0/0	0/0	0/0	0/0	0/1	0/1	0/0	0/0	0/0	0/0	0/0	0/0	0/1	0/0	0/0	0/0	0/0	0/0	0/0	0/0	0/0	0/1	0/0	0/0	0/0	0|0	0/1	0/0	0/0	0/0	0/0	0|0
Cq4A	27848723	Cq4A:27848723	C	T	3863.54	PASS	.	GT	0/0	0/0	0/0	0/0	0/1	0/0	0/0	0/0	0/0	0/0	0/0	0/0	0/0	0/0	0/0	0/0	0/0	0/0	0/0	0/0	0/0	0/0	0/0	0/0	0/0	0/0	0/0	0/0	0/1	0/0	0/0	0/0	0/0	0/0	0/0	0/0	0/0	0/0	0/0	0/0	0/0	0/0	0/0	0/0	0/0	0/0	0/0	0/0	0/0	0/0	0|0	0/0	0/0	0/0	0/0	0/0	0|0
Cq4A	27848773	Cq4A:27848773	G	A	319006	PASS	.	GT	0/0	0/1	0/1	0/1	0/1	0/1	0/1	0/1	0/1	0/1	0/0	0/1	0/1	0/1	0/1	0/1	0/1	0/1	0/1	0/1	0/1	0/1	0/1	0/1	0/0	0/1	0/0	0/1	0/1	0/1	0/1	0/1	0/1	0/1	0/1	0/1	0/1	0/1	0/1	0/1	0/1	0/1	0/1	0/1	0/1	0/1	0/1	0/1	0/0	0/1	0|0	0/1	0/1	0/1	0/1	0/1	0/1
Cq4A	27848783	Cq4A:27848783	C	T	3414.38	PASS	.	GT	0/0	0/0	0/0	0/0	0/1	0/0	0/0	0/0	0/0	0/0	0/0	0/0	0/0	0/0	0/0	0/0	0/0	0/0	0/0	0/0	0/0	0/0	0/0	0/0	0/0	0/0	0/0	0/0	0/0	0/0	0/0	0/0	0/0	0/0	0/0	0/0	0/0	0/0	0/0	0/0	0/0	0/0	0/0	0/0	0/0	0/0	0/0	0/0	0/0	0/0	0|0	0/0	0/0	0/0	0/0	0/0	0/0
Cq4A	27848801	Cq4A:27848801	C	T	99301.2	PASS	.	GT	0/1	0/1	0/1	0/0	0/1	0/1	0/1	0/0	0/1	0/1	0/1	0/1	0/0	0/1	0/1	0/1	0/1	0/1	0/0	0/1	0/1	0/1	0/1	0/1	0/1	0/0	0/1	0/1	0/1	0/0	0/1	0/1	0/1	0/0	0/1	0/0	0/1	0/1	0/1	0/1	0/1	0/1	0/1	0/1	0/1	0/1	0/1	0/1	0/1	0/1	0/1	0/1	0/1	0/1	0/1	0/1	0/0
Cq4A	27848834	Cq4A:27848834	G	A	74367.8	PASS	.	GT	0/1	0/1	0|1	0/0	0/1	0/1	0/1	0/1	0/1	0/1	0/1	0/0	0/1	0/1	0/1	0/1	0/1	0/1	0/1	0/1	0/0	0/1	0/0	0/1	0/0	0/0	0/0	0/1	0/1	0/1	0/1	0/1	0/0	0/1	0/0	0/1	0/1	0/1	0/1	0/0	0/1	0/1	0/1	0/1	0/1	0/1	0/0	0/1	0/1	0/1	0/1	0/1	0/1	0/1	0/0	0/1	0/1
Cq4A	27848950	Cq4A:27848950	G	A	8194.92	PASS	.	GT	0/0	0/0	0|0	0/0	0/0	0/0	0/0	0/0	0/0	0/0	0/0	0/0	0/0	0/0	0/0	0/0	0/0	0/0	0/0	0/0	0/0	0/0	0/0	0/0	0/0	0/0	0/0	0/0	0/0	0/0	0/0	0/0	0/0	0/0	0/1	0/0	0/1	0/0	0/0	0/0	0/0	0/0	0/0	0/0	0/0	0/0	0/0	0/0	0/0	0/0	0/0	0/0	0/0	0/0	0/0	0/0	0/0
Cq4A	27849115	Cq4A:27849115	T	A	11121.1	PASS	.	GT	0/0	0/0	0|0	0/0	0/0	0/0	0/0	0/0	0/0	0/0	0/0	0/0	0/0	0/0	0/0	0/0	0/0	0/0	0/0	0/0	0/0	0/0	0/0	0/0	0/0	0/0	0/0	0/0	0/0	0/0	0/0	0/0	0/0	0/0	0/0	0/1	0/1	0/0	0/0	0/0	0/0	0/0	0/0	0/0	0/0	0/0	0/0	0/0	0/0	0/0	0/0	0/0	0/1	0/0	0/0	0/0	0/0
Cq4A	27849260	Cq4A:27849260	C	T	139261	PASS	.	GT	0/1	0/1	0|1	0/1	0/1	0|1	0/0	0/1	0|1	0|1	0|1	0|1	0|1	0|1	0/1	0|1	0|1	0/1	0/1	0/1	0|1	0/1	0|1	0/0	0/1	0|1	0/1	0/1	0/1	0/0	0/0	0|1	0|1	0/1	0|1	0/0	0|1	0|1	0|1	0/0	0/1	0/0	0|1	0|1	0|1	0/1	0|1	0|1	0|1	0/1	0|1	0|1	0/1	0|1	0|1	0|1	0/1
Cq4A	27849345	Cq4A:27849345	A	G	3085.63	PASS	.	GT	0/0	0/0	0|0	0/0	0/0	0|0	0/0	0/0	0|0	0|0	0|0	0|0	0|0	0|0	0/0	0|0	0|0	0/0	0/0	0/1	0|0	0/1	0|0	0/0	0/0	.|.	0/0	0/0	./.	./.	0/0	0|0	0|0	0/0	0|0	0/0	0|0	0|0	0|0	./.	0/0	0/0	0|0	0|0	0|0	0/0	0|0	0|0	0|0	0/0	.|.	0|0	0/1	0|0	.|.	0|0	0/0
Cq4A	27849582	Cq4A:27849582	G	A	23773.7	PASS	.	GT	0/0	0/0	0|0	0/0	0/1	0/1	0/1	0/0	0|0	0|0	0|0	0|0	0/1	0|0	0/1	0|0	0|0	0/1	0/0	0/0	0|0	0/1	0|0	0/1	0/0	.|.	0/0	0/1	0/1	0/0	0/1	0/1	0/1	0/1	0|0	0/0	0|0	0/1	0|0	0/0	0/1	0/0	0|0	0/1	0/1	0/1	0/1	0|0	0|0	0/1	0|0	0|0	0/0	0/1	0|0	0/1	0/1
Cq4A	27849623	Cq4A:27849623	G	A	9848.22	PASS	.	GT	0/1	0/0	0|0	0/0	0/0	0/0	0/0	0/0	0|0	0/1	0/1	0|0	0/0	0|0	0/0	0/1	0|0	0/0	0/0	0/0	0|0	0/0	0|0	0/0	0/0	0|0	0/0	0/0	0/0	0/0	0/0	0/0	0/0	0/0	0|0	0/0	0|0	0/0	0/1	0/0	0/0	0/1	0|0	0/0	0/0	0/0	0/0	0/1	0|0	0/0	0|0	0|0	0/0	0/0	0|0	0/0	0/0
Cq4A	27849721	Cq4A:27849721	C	A,*	10318.4	PASS	.	GT	0/0	0/0	.|.	./.	0/0	0/0	0/0	0/0	0|0	0/0	0/0	0|0	0/0	0|0	0/1	0/0	0|0	0|1	0/0	0/0	0|0	./.	0|0	./.	0/0	0/2	0/0	0/1	./.	0/0	0/0	./.	0/0	0/0	0|0	0/0	0|0	0/0	0/0	0/0	0/1	0/0	0|0	0/0	./.	./.	0/0	0/0	0|0	0|1	.|.	0|0	0/0	0/0	.|.	./.	0/0
Cq4A	27850543	Cq4A:27850543	A	T	65301.8	PASS	.	GT	0/0	0/0	0|0	./.	0/0	./.	0/0	0/0	0|0	0/0	0/0	0/1	0/1	0|0	0/0	0/0	0/1	0/1	0/1	0/0	0|0	0/0	0|0	0/1	0/0	./.	0/0	./.	0/1	0/1	0/1	0/0	./.	0/1	0|0	0/0	0|0	0/0	0/0	./.	0/1	0/0	0|0	./.	0/1	0/1	0/1	0/0	0|0	0/1	0|0	0|0	0/0	./.	.|.	0/0	0/1
Cq4A	27850602	Cq4A:27850602	A	T	53515.2	PASS	.	GT	0/0	0/0	0|0	0/0	0|1	0/0	0/1	0|1	0|0	0|1	0/0	0/1	0/0	0|0	0|1	0/0	0/0	0/1	0/1	0/0	0|0	0/1	0|1	0/0	0/0	0|1	0/0	0/1	0/0	0/0	0/1	0/1	0/0	0/1	0|1	0/1	0|0	0/0	0|1	0/0	0/1	0/0	0/1	0/0	0/0	0/0	0/0	0/0	0|0	0/0	0|0	0/1	0/0	0/0	0|0	0/0	0/0
Cq4A	27850612	Cq4A:27850612	G	A	97233.2	PASS	.	GT	0/1	0/1	0/1	0/0	0|1	0/0	0/1	0|1	0/1	0|1	0/0	0/1	0/0	0/1	0|1	0/1	0/1	0/1	0/0	0/0	0/1	0/1	0|1	0/1	0/1	0|1	0/1	0/0	0/1	0/1	0/0	0/0	0/1	0/1	0|1	0/0	0|1	0/1	0|1	0/0	0/1	0/1	0/1	0/1	0/1	0/1	0/0	0|1	0/1	0/0	0/1	0/0	0|1	0/0	0/1	0/1	0/0
Cq4A	27850702	Cq4A:27850702	C	T	5815.12	PASS	.	GT	0/0	0/0	0/0	0/0	0|0	0/0	0/0	0|0	0/1	0|0	0/0	0/0	0/0	0/0	0|0	0/0	0/0	0/0	0/0	0/1	0/0	0/0	0|0	0/0	0/0	0|0	0/0	0/0	0/0	0/0	0/0	0/0	0/0	0/0	0|0	0/1	0|0	0/0	0|0	0/0	0/0	0/0	0/0	0/0	0/0	0/0	0/0	0/1	0/0	0/0	0/0	0/0	0/1	0/0	0/1	0/0	0/0
Cq4A	27850758	Cq4A:27850758	C	T	1065.85	PASS	.	GT	0/0	0/0	0/0	0/0	0|0	0/0	0/0	0|0	0/0	0|0	0/0	0/0	0/0	0/0	0|0	0/0	0/0	0/0	0/0	0/0	0/0	0/0	0|0	0/0	0/0	0|0	0/0	0/0	0/0	0/0	0/0	0/0	0/0	0/0	0|0	0/0	0|0	0/0	0|0	0/0	0/0	0/1	0/0	0/0	0/0	0/0	0/0	0/0	0/0	0/0	0/0	0/0	0/0	0/0	0/0	0/0	0/0
Cq4A	27851126	Cq4A:27851126	G	T	280.11	PASS	.	GT	0/0	0/0	0/0	0/0	0|0	0/0	0/0	0|0	0/0	0|0	0/0	0/0	0/0	0/0	0|0	0/0	0/1	0/0	0/0	0/0	0/0	0/0	0|0	0/0	0/0	0|0	0/0	0/0	0/0	0/0	0/0	0/0	0/0	0/0	0|0	0/0	0|0	0/0	0|0	0/0	0/0	0/0	0/0	0/0	0/0	0/0	0/0	0/0	0/0	0/0	0/0	0/0	0/0	0/0	0/0	0/0	0/0
Cq4A	27851152	Cq4A:27851152	C	T	69210.4	PASS	.	GT	0/1	0/0	0/0	0/0	0/1	0/1	0/1	0|0	0/0	0|0	0/1	0/1	0/1	0/1	0/1	0/0	0/0	0/1	0/1	0/0	0/1	0/1	0/1	0/0	0/1	0/1	0/0	0/0	0/0	0/1	0/1	0/1	0|1	0/0	0/1	0/1	0/1	0/1	0|0	0/1	0/0	0/1	0/1	0/0	0/0	0/1	0/0	0/0	0/0	0/1	0/0	0/1	0/0	0/0	0/1	0/1	0/1
Cq4A	27851227	Cq4A:27851227	C	A	997.83	PASS	.	GT	0/0	0/0	0/0	0/0	0/0	0/0	0/0	0|0	0/0	0|0	0/0	0/0	0/0	0/0	0/0	0/0	0/0	0/0	0/0	0/0	0/0	0/0	0/0	0/1	0/0	0/0	0/0	0/0	0/0	0/0	0/0	0/0	0|0	0/0	0/0	0/0	0/0	0/0	0|0	0/0	0/0	0/0	0/0	0/0	0/0	0/0	0/0	0/0	0/0	0/0	0/0	0/0	0/0	0/0	0/0	0/0	0/0
Cq4A	27851234	Cq4A:27851234	G	A	679.95	PASS	.	GT	0/0	0/0	0/0	0/0	0/0	0/0	0/0	0|0	0/0	0|0	0/0	0/0	0/0	0/0	0/0	0/0	0/0	0/0	0/0	0/0	0/0	0/0	0/0	0/0	0/0	0/0	0/0	0/0	0/0	0/0	0/0	0/0	0|0	0/0	0/0	0/0	0/0	0/0	0|0	0/0	0/0	0/0	0/0	0/1	0/0	0/0	0/0	0/0	0/0	0/0	0/0	0/0	0/0	0/0	0/0	0/0	0/0
Cq4A	27851349	Cq4A:27851349	C	T	4258.98	PASS	.	GT	0/0	0/0	0/0	0/0	0/0	0/0	0/0	0|0	0/0	0|0	0/0	0/0	0/0	0/0	0/0	0/0	0/0	0/0	0/0	0/0	0/0	0/0	0/0	0/0	0/0	0/0	0/0	0/0	0/0	0/0	0/0	0/0	0|0	0/0	0/0	0/0	0/0	0/0	0|0	0/0	0/0	0/0	0/0	0/0	0/0	0/0	0/1	0/0	0/0	0/0	0/0	0/0	0/0	0/0	0/0	0/0	0/0
Cq4A	27851374	Cq4A:27851374	C	T	154.39	PASS	.	GT	0/0	0/0	0/0	0/0	0/0	0/0	0/0	0|0	0/0	0|0	0/0	0/0	0/0	0/0	0/0	0/0	0/0	0/0	0/0	0/0	0/0	0/0	0/0	0/0	0/0	0/0	0/0	0/0	0/0	0/1	0/0	0/0	0|0	0/0	0/0	0/0	0/0	0/0	0|0	0/0	0/0	0/0	0/0	0/0	0/1	0/0	0/0	0/0	0/0	0/0	0/0	0/0	0/0	0/0	0/0	0/0	0/0
Cq4A	27851401	Cq4A:27851401	G	A	2156.09	PASS	.	GT	0/0	0/0	0/0	0/0	0/0	0/0	0/0	0/1	0/0	0|0	0/1	0/0	0/0	0/0	0/0	0/0	0/0	0/0	0/0	0/0	0/0	0/0	0/0	0/0	0/1	0/0	0/0	0/0	0/0	0/0	0/0	0/0	0|0	0/0	0/0	0/0	0/0	0/0	0|0	0/0	0/0	0/0	0/0	0/0	0/0	0/0	0/0	0/1	0/0	0/0	0/0	0/0	0/0	0/0	0/0	0/0	0/0
Cq4A	27851479	Cq4A:27851479	G	A	1253.06	PASS	.	GT	0/0	0/0	0/0	0/0	0/0	0/0	0/0	0/0	0/0	0|0	0/0	0/0	0/0	0/0	0/0	0/0	0/0	0/0	0/0	0/0	0/0	0/0	0/0	0/0	0/0	0/0	0/0	0/0	0/0	0/0	0/1	0/0	0|0	0/0	0/0	0/0	0/0	0/0	0|0	0/0	0/0	0/0	0/0	0/0	0/0	0/0	0/0	0/0	0/0	0/0	0/0	0/0	0/0	0/0	0/0	0/0	0/0
Cq4A	27851590	Cq4A:27851590	T	G	2593.85	PASS	.	GT	0/0	0/0	0/0	./.	0/0	0/0	0/0	0/0	0/0	0|0	0/0	0/0	0/1	0/0	0/0	0/0	0/1	0/0	0/0	0/0	0/0	0/0	0/0	0/0	0/0	0/0	0/0	0/0	0/0	0/0	0/0	0/0	0|0	0|1	0/0	0/0	0/0	0|1	0|0	0/0	0/0	0/0	0/0	0/0	0/0	0/0	0|1	0/0	0/0	0/0	0/0	0/0	0/0	0/0	0/0	0/0	0/0
Cq4A	27851771	Cq4A:27851771	C	A	50545.2	PASS	.	GT	0/0	0/1	0/1	0/0	0/1	0/1	0/1	0/1	0/0	0|0	0/1	0/1	0/1	0/1	0/0	0/1	0/1	0/1	0/0	0/1	0/0	0/0	0/1	0/0	0/1	0/0	0/0	0/0	0/0	0/1	0/0	0/0	0|0	0/1	0/1	0/1	0/0	0/1	0|0	0/1	0/1	0/1	0/1	0/1	0/1	0/1	0|0	0/1	0/1	0/1	0/0	0/0	0/0	0/1	0/0	0/1	0/1
Cq4A	27851812	Cq4A:27851812	G	A	340.02	PASS	.	GT	0/0	0/0	0/0	0/0	0/0	0/0	0/0	0/0	0/0	0|0	0/0	0/0	0/0	0/0	0/0	0/1	0/0	0/0	0/0	0/0	0/0	0/0	0/0	0/0	0/0	0/0	0/0	0/0	0/0	0/0	0/0	0/0	0|0	0/0	0/0	0/0	0/0	0/0	0|0	0/0	0/0	0/0	0/0	0/0	0/0	0/0	0|0	0/0	0/0	0/0	0/0	0/0	0/0	0/0	0/0	0/0	0/0
Cq4A	27853358	Cq4A:27853358	A	G	11569.3	PASS	.	GT	0/1	0/1	0/0	0/1	0/0	0/0	0/0	0/0	0/0	0/1	0/1	0/0	0/0	0/1	0/0	0/0	0/0	0/0	0/0	0/0	0/0	0/0	0/0	0/0	0/0	0/0	0/1	0/0	0/0	0/0	0/0	0/0	0|0	0/0	0/0	0/0	0/0	0/0	0|0	0/0	0/0	0/1	0/0	0/0	0/0	0/0	0|0	0/0	0/0	0/0	0/1	0/0	0/0	0/0	0/0	0/0	0/0
Cq4A	27853538	Cq4A:27853538	A	C	24693.7	PASS	.	GT	0/0	0/0	0/0	0/0	0/1	0/0	0/1	0/0	0/0	0/0	0/0	0/0	0/0	0/0	0/1	0/0	0/0	0/0	0/1	0/0	0/0	0/1	0/0	0/1	0/0	0/0	0/0	0/1	0/1	0/0	0/0	0/0	0|0	0/0	0/0	0/0	0/0	0/0	0|0	0/1	0/1	0/0	0/0	0/0	0/0	0/1	0|0	0/0	0/0	0/1	0/0	0/0	0/0	0/0	0/0	0/0	0/1
Cq4A	27853669	Cq4A:27853669	G	T	85793.2	PASS	.	GT	0/0	0/0	0/1	0/0	0/1	0/1	0/0	0/1	0/0	0/0	0/0	0/1	0/1	0/0	0/0	0/0	0/1	0/1	0/1	0/0	0/1	0/0	0/0	0/1	0/0	0/0	0/0	0/1	0/1	0/0	0/1	0/1	0/1	0/1	0/0	0/0	0/0	0/1	0|0	0/1	0/1	0/0	0/1	0/1	0/0	0/1	0/1	0/0	0/0	0/1	0/0	0/1	0/0	0/1	0/0	0/1	0/1
Cq4A	27853990	Cq4A:27853990	C	A	2109.41	PASS	.	GT	0/0	0/0	0/0	0/0	0/0	0/0	0/0	0/0	0/0	0/0	0/0	0/0	0/0	0/0	0/0	0/0	0/0	0/0	0/0	0/0	0/0	0/0	0/0	0/0	0/0	0/1	0/0	0/0	0/0	0/0	0/0	0/0	0/0	0/0	0/0	0/0	0/0	0/0	0|0	0/0	0/0	0/0	0/0	0/0	0/0	0/0	0/0	0/0	0/0	0/0	0/0	0/0	0/0	0/0	0/0	0/0	0/0
Cq4A	27854039	Cq4A:27854039	G	A	189072	PASS	.	GT	0/1	0/1	0/1	0/0	0/1	0/1	0/1	0/1	0/0	0/1	0/1	0/1	0/1	0/1	0/1	0/0	0/1	0/1	0/1	0/1	0/1	0/1	0/1	0/1	0/1	0/1	0/1	0/1	0/1	0/1	0/1	0/1	0/1	0/1	0/1	0/1	0/1	0/1	0/1	0/1	0/1	0/0	0/0	0/1	0/1	0/1	0/1	0/1	0/1	0/1	0/0	0/1	0/1	0/1	0/0	0/1	0/1
Cq4A	27854125	Cq4A:27854125	A	T	189457	PASS	.	GT	0/1	0/1	0/1	0/1	0/1	0/1	0/0	0/1	0/1	0/1	0/1	0/1	0/0	0/1	0/1	0/1	0/1	0/1	0/0	0/1	0/1	0/1	0/1	0/0	0/1	0/1	0/1	0/0	0/1	0/0	0/1	0/1	0/1	0/1	0/1	0/1	0/1	0/1	0/1	0/1	0/1	0/1	0/1	0/1	0/0	0/1	0/1	0/1	0/1	0/1	0/1	0/0	0/1	0/0	0/1	0/1	0/0
Cq4A	27854151	Cq4A:27854151	G	T	270.6	PASS	.	GT	0/0	0/0	0/0	0/0	0/0	0/0	0/0	0/0	0/1	0/0	0/0	0/0	0/0	0/0	0/0	0/0	0/0	0/0	0/0	0/0	0/0	0/0	0/0	0/0	0/0	0/0	0/0	0/0	0/0	0/0	0/0	0/0	0/0	0/0	0/0	0/0	0/0	0/0	0/0	0/0	0/0	0/0	0/0	0/0	0/0	0/0	0/0	0/0	0/0	0/0	0/0	0/0	0/0	0/0	0/0	0/0	0/0
Cq4A	27854299	Cq4A:27854299	C	A	2888.19	PASS	.	GT	0/0	0/0	0/0	0/0	0/0	0/0	0/0	0/0	0/0	0/0	0/0	0/0	0/0	0/0	0/0	0/0	0/0	0/0	0/0	0/0	0/0	0/0	0/0	0/0	0/0	0/0	0/0	0/0	0/0	0/0	0/0	0/0	0/0	0/0	0/0	0/0	0/0	0/0	0/0	0/1	0/0	0/0	0/0	0/0	0/0	0/0	0/0	0/0	0/0	0/0	0/0	0/0	0/0	0/0	0/0	0/0	0/0
Cq4A	27854461	Cq4A:27854461	G	T	28707.3	PASS	.	GT	0/0	0/0	0/0	0/0	0/0	0/0	0/0	0/1	0/0	0/0	0/1	0/0	0/0	0/1	0/0	0/1	0/0	0/0	0/0	0/1	0/0	0/0	0/1	0/0	0/1	0/0	0/1	0/0	0/0	0/0	0/0	0/0	0/0	0/0	0/1	0/1	0/1	0/0	0/0	0/0	0/0	0/1	0/0	0/0	0/0	0/0	0/0	0/0	0/0	0/0	0/1	0/0	0/0	0/0	0/0	0/0	0/0
Cq4A	27854665	Cq4A:27854665	C	A,G	141741	PASS	.	GT	0/0	0/0	0/2	0/0	0/1	0/2	0/1	0/0	0/2	0/0	0/0	0/2	0/2	0/0	0/1	0/0	0/2	0/1	0/1	0/2	0/2	0/2	0/0	0/2	0/0	0/2	0/0	0/2	0/2	0/2	0/2	0/2	0/2	0/0	0/2	0/0	0/2	0/2	0/0	0/2	0/2	0/0	0/2	0/0	0/2	0/1	0/0	0/2	0/0	0/2	0/0	0/2	0/2	0/2	0/2	0/2	0/2
Cq4A	27854709	Cq4A:27854709	C	T	6910.16	PASS	.	GT	0/0	0/0	0/1	0/0	0/0	0/0	0/0	0/0	0/0	0/0	0/0	0/1	0/0	0/0	0/0	0/0	0/0	0/0	0/0	0/0	0/1	0/0	0/0	0/0	0/0	0/0	0/0	0/0	0/0	0/0	0/0	0/0	0/0	0/0	0/0	0/0	0/0	0/0	0/0	0/0	0/0	0/0	0/1	0/0	0/0	0/0	0/0	0/0	0/0	0/0	0/0	0/0	0/0	0/0	0/0	0/0	0/0
Cq4A	27854969	Cq4A:27854969	C	T	84341.7	PASS	.	GT	0/1	0/1	0/1	0/0	0/1	0/1	0/1	0/0	0/0	0/1	0/1	0/1	0/1	0/1	0/0	0/1	0/1	0/1	0/1	0/0	0/1	0/0	0/1	0/1	0/1	0/0	0/1	0/0	0/1	0|1	0/1	0/1	0/1	0/1	0/1	0/0	0/0	0/1	0/1	0/0	0/0	0/0	0/1	0/0	0/1	0/1	0/1	0/0	0/1	0/1	0/1	0/1	0/0	0/0	0/0	0/1	0/1
Cq4A	27855118	Cq4A:27855118	A	T	32789.1	PASS	.	GT	0/0	0/1	0/0	0/1	0/0	0/0	0/0	0/0	0/0	0/1	0/0	0/0	0/0	0/1	0/0	0/1	0/0	0/0	0/0	0/0	0/0	0/0	0/1	0/0	0/1	0/0	0/1	0/0	0/0	0|0	0/0	0/0	0/0	0/0	0/1	0/0	0/0	0/0	0/1	0/0	0/0	0/1	0/0	0/0	0/0	0/0	0/0	0/0	0/1	0/0	0/1	0/0	0/0	0/0	0/0	0/0	0/0
Cq4A	27855162	Cq4A:27855162	C	T	38159	PASS	.	GT	0/0	0/0	0/0	0/0	0/1	0/1	0/1	0/0	0/0	0/0	0/0	0/0	0/0	0/0	0/1	0/0	0/1	0/1	0/1	0/0	0/0	0/0	0/0	0/1	0/0	0/0	0/0	0/1	0/1	0|0	0/0	0/1	0/0	0/1	0/0	0/0	0/0	0/1	0/0	0/0	0/1	0/0	0/0	0/0	0/0	0/1	0/1	0/0	0/0	0/1	0/0	0/1	0/0	0/1	0/0	0/1	0/0
Cq4A	27855238	Cq4A:27855238	G	A	36570.5	PASS	.	GT	0/0	0/0	0/0	0/0	0/0	0/1	0/1	0/0	0/0	0/0	0/0	0/0	0/1	0/0	0/0	0/0	0/1	0/0	0/1	0/0	0/0	0/0	0/0	0/0	0/0	0/0	0/0	0/1	0/1	0/1	0/0	0/1	0/1	0/1	0/0	0/0	0/0	0/1	0/0	0/0	0/0	0/0	0/0	0/1	0/0	0/1	0/1	0/0	0/0	0/1	0/0	0/1	0/0	0/1	0/0	0/1	0/1
Cq4A	27855260	Cq4A:27855260	C	G	4116.7	PASS	.	GT	0/0	0/0	0/0	0/0	0/1	0/0	0/0	0/0	0/0	0/0	0/0	0/0	0/0	0/0	0/0	0/0	0/0	0/0	0/0	0/0	0/0	0/0	0/0	0/0	0/0	0/0	0/0	0/0	0/1	0/0	0/0	0/0	0/0	0/0	0/0	0/0	0/0	0/0	0/0	0/0	0/0	0/0	0/0	0/0	0/0	0/0	0/0	0/0	0/0	0/0	0/0	0/0	0/0	0/0	0/0	0/0	0/0
Cq4A	27855357	Cq4A:27855357	A	G	33578.3	PASS	.	GT	0/0	0/0	0/0	0/1	0/0	0/0	0/0	0/1	0/1	0/1	0/1	0/0	0/0	0/1	0/0	0/1	0/0	0/0	0/0	0/0	0/0	0/0	0/1	0/0	0/1	0/1	0/0	0/0	0/0	0/0	0/0	0/0	0/0	0/0	0/1	0/1	0/1	0/0	0/0	0/0	0/0	0/1	0/0	0/0	0/0	0/0	0/0	0/0	0/1	0/0	0/1	0/0	0/1	0/0	0/1	0/0	0/0
Cq4A	27855370	Cq4A:27855370	A	G	156491	PASS	.	GT	0/0	0/0	0/1	0/0	0/0	0/1	0/1	0/0	0/1	0/0	0/1	0/1	0/1	0/0	0/1	0/1	0/1	0/1	0/1	0/1	0/1	0/1	0/0	0/1	0/1	0/1	0/0	0/1	0/1	0/1	0/1	0/1	0|1	0/1	0/1	0/1	0/1	0/1	0/0	0/1	0/1	0/0	0/1	0/1	0/1	0/1	0/1	0/1	0/0	0/1	0/0	0/1	0/1	0/1	0/1	0/0	0/1
Cq4A	27855528	Cq4A:27855528	G	T	15226.1	PASS	.	GT	0/0	0/0	0/0	0/0	0/1	0/0	0/1	0/0	0/0	0/0	0/0	0/0	0/0	0/0	0/1	0/0	0/0	0/1	0/1	0/0	0/0	0/0	0/0	0/0	0/0	0/0	0/0	0/1	0/1	0/0	0/0	0/0	0|0	0/0	0/0	0/0	0/0	0/0	0/0	0/1	0/0	0/0	0/0	0/0	0/0	0/1	0/0	0/0	0/0	0/0	0/0	0/0	0/0	0/0	0/0	0/0	0/0
Cq4A	27855572	Cq4A:27855572	G	A	150.28	PASS	.	GT	0/0	0/0	0/0	0/0	0/0	0/0	0/0	0/0	0/0	0/0	0/0	0/0	0/0	0/0	0/0	0/0	0/0	0/0	0/0	0/0	0/0	0/0	0/0	0/0	0/0	0/0	0/0	0/0	0/0	0/0	0/0	0/0	0|0	0/0	0/0	0/0	0/0	0/0	0|1	0/0	0/0	0/0	0/0	0/0	0/0	0/0	0/0	0/0	0/0	0/0	0/0	0/0	0/0	0/0	0/0	0/0	0/0
Cq4A	27855580	Cq4A:27855580	C	T	74426.8	PASS	.	GT	0/0	0/1	0/1	0/0	0/0	0/1	0/1	0/1	0/1	0/0	0/1	0/0	0/1	0/0	0/1	0/1	0/1	0/1	0/1	0/1	0/1	0/1	0/1	0/1	0/0	0/1	0/1	0/1	0/0	0/1	0/1	0/1	0/1	0/1	0/0	0/1	0/0	0/1	0|1	0/1	0/1	0/0	0/1	0/1	0/1	0/0	0/1	0/1	0/0	0/1	0/0	0/0	0/1	0/1	0/1	0/1	0/0
Cq4A	27856019	Cq4A:27856019	A	G	5020.81	PASS	.	GT	0/0	0/0	0/0	0/0	0/0	0/1	0/0	0/1	0/0	0/0	0/0	0/0	0/1	0/0	0/0	0/0	0/1	0/0	0/0	0/0	0/0	0/0	0/0	0/0	0/0	0/0	0/0	0/0	0/0	0/0	0/0	0/1	0/0	0/1	0/0	0/0	0/0	0/0	0|0	0/0	0/0	0/0	0/0	0/1	0/0	0/0	0/0	0/0	0/0	0/0	0/0	0/0	0/0	0/1	0/0	0/0	0/0
Cq4A	27856187	Cq4A:27856187	C	T	44726.4	PASS	.	GT	0/0	0/0	0/0	0/0	0/1	0/0	0/1	0/0	0/0	0/0	0/0	0/0	0/1	0/0	0/1	0/0	0/1	0/1	0/1	0/0	0/0	0/0	0/0	0/1	0/0	0/0	0/0	0/1	0/1	0/1	0/0	0/0	0/0	0/0	0/0	0/0	0/0	0/1	0|0	0/1	0/1	0/0	0/0	0/0	0/0	0/1	0/1	0/0	0/0	0/0	0/0	0/1	0/0	0/1	0/0	0/0	0/1
Cq4A	27856698	Cq4A:27856698	C	T	30429.7	PASS	.	GT	0/0	0/0	0/0	0/0	0/1	0/0	0/0	0/0	0/0	0/0	0/0	0/0	0/1	0/0	0/1	0/0	0/0	0/1	0/0	0/0	0/0	0/1	0/0	0/1	0/0	./.	0/0	0/0	0/1	0/0	0/1	0/1	0/0	0/1	0/0	0/0	0/0	0/0	0|0	0/1	0/1	0/0	0/0	0/1	0/1	0/1	0/0	0/0	0/0	0/1	0/0	0/1	0/0	0/0	0/0	0/1	0/1
Cq4A	27857004	Cq4A:27857004	G	A	7927.59	PASS	.	GT	0/0	0/0	0/0	0/0	0/0	0/0	0/0	0/0	0/1	0/0	0/0	0/0	0/0	0/0	0/0	0/0	0/0	0/0	0/0	0/0	0/0	0/0	0/0	0/0	0/0	0/1	0/0	0/0	0/0	0/0	0/0	0/0	0/0	0/0	0/0	0/1	0/1	0/0	0|0	0/0	0/0	0/0	0/0	0/0	0/0	0/0	0/0	0/0	0/0	0/0	0/0	0/0	0/1	0/0	0/0	0/0	0/0
Cq4A	27857336	Cq4A:27857336	C	T	8692.13	PASS	.	GT	0/0	0/0	0/0	0/0	0/0	0/1	0/0	0|1	0/0	0/0	0/0	0/0	0/1	0/0	0/0	0/0	0/1	0/0	0/0	0/0	0/0	0/0	0/0	0/0	0/0	0/0	0/0	0/0	0/0	0/0	0|1	0/0	0/1	0/1	0/0	0/0	0/0	0/1	0|0	0/0	0/0	0/0	0/0	0/1	0/0	0/0	0/0	0/0	0/0	0/0	0/0	0/1	0/0	0/0	0/0	0/0	0/0
Cq4A	27857743	Cq4A:27857743	C	T	18655.7	PASS	.	GT	0/0	0/0	0/0	0/1	0/0	0/0	0/1	0|0	0/0	0/0	0/1	0/0	0/0	0/0	0/0	0/0	0/1	0/0	0/0	0/0	0/0	0/0	0/1	0/0	0/0	0/0	0/0	0/0	0/0	0/0	0|0	0/1	0/0	0/1	0/1	0/0	0/0	0/0	0|0	0/0	0/0	0/1	0/0	0/0	0/0	0/1	0/0	0/1	0/0	0/1	0/0	0/0	0/0	0/1	0/0	0/0	0/0
Cq4A	27857754	Cq4A:27857754	A	T	38582	PASS	.	GT	0/0	0/0	0/1	0/0	0/0	0/0	0/1	0|0	0/0	0/0	0/0	0/1	0/0	0/0	0/1	0/0	0/0	0/0	0/0	0/0	0/1	0/1	0/0	0/1	0/0	0/0	0/0	0/0	0/1	0/0	0/1	0/1	0/0	0/0	0/0	0/0	0/0	0/0	0|0	0/0	0/1	0/0	0/1	0/0	0/1	0/1	0/1	0/0	0/0	0/1	0/0	0/1	0/0	0/1	0/0	0/0	0/1
Cq4A	27858238	Cq4A:27858238	G	A,T	4691.44	PASS	.	GT	0/0	0/0	0/0	0/0	0/0	0/0	0/0	0|0	0/0	0/0	0/0	0/0	0/0	0/0	0/0	0/0	0/0	0/0	0/0	0/0	0/0	0/0	0/0	0/0	0/0	0|2	0/0	0/0	0/0	0/0	0/0	0/0	0/0	0/0	0/0	0/0	0/0	0/0	0|0	0/0	0/0	0/1	0/0	0/0	0/0	0/0	0/0	0/0	0/0	0/0	0/0	0/0	0/0	0/0	0/0	0/0	0/0
Cq4A	27858260	Cq4A:27858260	G	A	175804	PASS	.	GT	0/1	0/1	0/1	0/1	0/1	0/1	0/0	0/1	0/1	0/1	0/1	0/1	0/1	0/1	0/0	0/1	0/0	0/1	0/1	0/1	0/1	0/0	0/1	0/1	0/1	0/1	0/1	0/1	0/1	0/0	0/1	0/0	0/1	0/0	0/1	0/1	0/1	0/0	0/1	0/0	0/0	0/1	0/1	0/1	0/1	0/1	0/1	0/1	0/1	0/1	0/1	0/1	0/0	0/1	0/1	0/1	0/1
Cq4A	27858308	Cq4A:27858308	A	G	20275.2	PASS	.	GT	0/0	0/0	0/0	0/0	0/0	0/0	0|1	0/0	0/0	0/0	0/0	0/1	0|1	0/0	0/0	0|1	0/0	0/0	0/0	0/0	0/0	0|1	0|1	0/0	0/0	0|1	0|1	0/0	0|1	0|1	0/0	0|1	0|1	0/0	0/0	0/0	0/0	0/0	0/0	0/0	0/0	0/0	0|1	0/0	0/0	0/0	0/0	0|1	0|1	0/0	0/0	0/0	0/0	0|1	0|1	0/0	0/0
Cq4A	27858391	Cq4A:27858391	G	A	99738.3	PASS	.	GT	0/0	0/0	0/1	0/0	0/1	0/0	0/1	0/0	0/1	0/0	0/0	0/1	0/1	0/0	0/1	0|0	0/1	0/0	0/1	0/1	0/1	0/1	0|0	0/1	0/0	0/1	0|0	0/1	0|0	0/1	0/1	0/1	0/1	0/1	0/1	0/0	0/1	0/1	0/0	0/0	0/1	0/0	0/1	0/1	0/1	0/1	0/1	0/1	0|0	0/1	0/0	0/0	0/1	0|0	0/1	0/1	0/0
Cq4A	27858533	Cq4A:27858533	T	A	13078.7	PASS	.	GT	0/1	0/0	0/0	0/0	0/0	0/0	0/0	0/0	0/0	0/1	0/0	0/0	0/0	0/0	0/0	0|0	0/0	0/0	0/0	0/0	0/0	0/0	0/1	0/0	0/1	0/0	0|0	0/0	0|0	0/0	0/0	0/0	0/0	0/0	0/0	0/0	0/0	0/0	0/0	0/0	0/0	0/1	0/0	0/0	0/0	0/0	0/0	0/0	0/1	0/0	0/1	0/0	0/0	0|0	0/0	0/0	0/0
Cq4A	27858827	Cq4A:27858827	C	A	105422	PASS	.	GT	0/0	0/0	0/0	0/0	0/1	0/1	0/0	0/1	0/0	0/0	0/0	0/0	0/1	0/0	0/1	0|0	0/1	0/1	0/1	0/0	0/0	0/0	0/0	0/1	0/0	0/0	0|0	0/1	0/1	0/1	0/1	0/1	0/1	0/1	0/0	0/0	0/0	0/1	0/0	0/0	0/1	0/0	0/0	0/1	0/1	0/1	0/1	0/0	0/0	0/1	0/0	0/1	0/0	0/1	0/0	0/1	0/1
Cq4A	27858917	Cq4A:27858917	A	G	608385	PASS	.	GT	0/1	0/1	0/1	0/1	0/1	0/1	0/1	0/1	0/1	0/1	1/1	0/1	0/1	0/1	0/1	0/1	0/1	0/1	0/1	0/1	0/1	0/1	0/1	0/1	0/1	0/1	0/1	0/1	0/1	0/1	0/1	0/1	0/1	0/1	0/1	0/1	0/1	0/1	0/1	0/1	0/1	0/1	0/1	0/1	0/1	0/1	0/1	0/1	0/1	0/1	0/1	0/1	0/1	0/1	0/1	0/1	0/1
Cq4A	27859130	Cq4A:27859130	G	A	2679.96	PASS	.	GT	0/0	0|1	0|1	0/0	0|1	0/0	0/0	0/0	0/0	0/0	0/0	0|1	0/0	0/0	0/0	0/0	0/0	0/0	0/0	0/0	0/0	0/0	0/0	0/0	0|1	0/0	0/0	0/0	0/0	0/0	0/0	0/0	0/0	0/0	0/0	0/0	0/0	0/0	0/0	0/0	0/0	0/0	0/0	0/0	0/0	0/0	0/0	0/0	0/0	0/0	0/0	0/0	0/0	0/0	0/0	0/0	0/0
Cq4A	27859475	Cq4A:27859475	G	A	585.08	PASS	.	GT	0/0	0|0	0|0	0/0	0|0	0/0	0/0	0/0	0/0	0/0	0/0	0|0	0/1	0/0	0/0	0/0	0/0	0/0	0/0	0/0	0/0	0/0	0/0	0|1	0|0	0/0	0/0	0/0	0/0	0/0	0/0	0/0	0/0	0/0	0/0	0/0	0/0	0/0	0/0	0/0	0/0	0/0	0/0	0/0	0/0	0/0	0/0	0/0	0/0	0/0	0/0	0/0	0/0	0/0	0/0	0/0	0/0
Cq4A	27859681	Cq4A:27859681	C	T	196562	PASS	.	GT	0/1	0/1	0/1	./.	0/1	0/1	0/1	0/0	0/1	0/1	0/0	0/1	0/1	0/1	0/1	0/1	0/1	0/1	0/1	0/1	0/1	0/1	0/1	0/1	0/1	./.	0/1	0/1	0/0	0/1	0/1	0/1	0/1	0/1	0/1	0/1	0/1	0/1	0/1	./.	0/1	0/1	0/1	0/1	0/1	0/1	0/1	0/1	0/1	0/1	0/1	0/1	0/1	0/1	0/1	0/1	0/0
Cq4A	27859999	Cq4A:27859999	T	C	14645.9	PASS	.	GT	0/1	0/1	0/0	0/0	0/0	0/0	0/0	0/0	0/0	0/0	0/0	0/0	0/0	0/1	0/0	0/0	0/0	0/0	0/0	0/0	0/0	0/0	0/1	0/0	0/0	0/0	0/1	0/0	0/0	0/0	0/0	0/0	0/0	0/0	0/1	0/0	0/0	0/0	0/1	0/0	0/0	0/1	0/0	0/0	0/0	0/0	0/0	0/0	0/0	0/0	0/1	0/0	0/0	0/0	0/0	0/0	0/0
Cq4A	27860024	Cq4A:27860024	T	G	219.26	PASS	.	GT	0/0	0/0	0/0	0/0	0/0	0/0	0/0	0/0	0/1	0/0	0/0	0/0	0/0	0/0	0/0	0/0	0/0	0/0	0/0	0/0	0/0	0/0	0/0	0/0	0/0	0/0	0/0	0/0	0/0	0/0	0/0	0/0	0/0	0/0	0/0	0/0	0/0	0/0	0/0	0/0	0/0	0/0	0/0	0/0	0/0	0/0	0/0	0/0	0/0	0/0	0/0	0/0	0/0	0/0	0/1	0/0	0/0
Cq4A	27860338	Cq4A:27860338	C	T	88530.6	PASS	.	GT	0/0	0/0	0/1	0/0	0/0	0/1	0/0	0/1	0/1	0/0	0/0	0/1	0/0	0/0	0/1	0/0	0/1	0/0	0/1	0/1	0/1	0/0	0/0	0/1	0/0	0/1	0/0	0/1	0/1	0/0	0/1	0/0	0/1	0/1	0/1	0/0	0/1	0/1	0/0	0/1	0/1	0/0	0/1	0/1	0/0	0/1	0/1	0/1	0/0	0/0	0/0	0/1	0/1	0/0	0/0	0/1	0/1
Cq4A	27860365	Cq4A:27860365	C	T	10514.2	PASS	.	GT	0/0	0/0	0/0	0/1	0/0	0/0	0/0	0/0	0/0	0/0	0/1	0/0	0/0	0/0	0/0	0/0	0/0	0/0	0/0	0/0	0/0	0/0	0/0	0/0	0/1	0/0	0/0	0/0	0/0	0/0	0/0	0/0	0/0	0/0	0/0	0/0	0/0	0/0	0/0	0/0	0/0	0/1	0/0	0/0	0/0	0/0	0/0	0/0	0/0	0/0	0/1	0/0	0/0	0/0	0/0	0/0	0/0
Cq4A	27860914	Cq4A:27860914	C	T	2059.14	PASS	.	GT	0/0	0/0	0/0	0/0	0|1	0/0	0/0	0/0	0/0	0|1	0/0	0|1	0/0	0/0	0/0	0/0	0/0	0/0	0/0	0/0	0/0	0/0	0/0	0/0	0/0	0/0	0/0	0/0	0/0	0/0	0/0	0/0	0/0	0/0	0/0	0/0	0/0	0/0	0/0	0/0	0/0	0/0	0/0	0/0	0/0	0/0	0/0	0/0	0|1	0/0	0/0	0/0	0/0	0/0	0/0	0/0	0/0
Cq4A	27861011	Cq4A:27861011	G	A	257.5	PASS	.	GT	0/0	0/0	0/0	0/0	0|0	0/1	0/0	0/0	0/0	0|0	0/0	0|0	0/0	0/0	0/0	0/0	0/0	0/0	0/0	0/0	0/0	0/0	0/0	0/0	0/0	0/0	0/0	0/0	0/0	0/0	0/0	0/0	0/0	0/0	0/0	0/0	0/0	0/0	0/0	0/0	0/0	0/0	0/0	0/0	0/0	0/0	0/0	0/0	0|0	0/0	0/0	0/0	0/0	0/0	0/0	0/0	0/0
Cq4A	27861190	Cq4A:27861190	T	C	8128.79	PASS	.	GT	0/0	0/0	0/0	0/0	0|0	0/0	0/0	0/0	0/1	0|0	0/0	0|0	0/0	0/0	0/0	0/0	0/0	0/0	0/0	0/0	0/0	0/0	0/0	0/0	0/0	0/0	0/0	0/0	0/0	0/0	0/0	0/0	0/0	0/0	0/0	0/0	0/1	0/0	0/0	0/0	0/0	0/0	0/0	0/0	0/0	0/0	0/0	0/1	0|0	0/0	0/0	0/0	0/1	0/0	0/1	0/0	0/0
Cq4A	27861344	Cq4A:27861344	A	T	101314	PASS	.	GT	0/1	0/1	0/1	0/1	0/1	0/1	0/1	0/1	0|1	0/1	0/1	0|0	0/1	0/1	0/1	0/1	0/1	0/1	0/1	0/0	0/1	0/1	0/1	0/1	0/1	0/0	0/1	0/1	0/0	0/1	0|1	0/1	0/1	0/0	0/1	0|1	0/1	0/1	0/1	0/1	0/0	0/1	0/1	0/1	0/0	0/1	0|1	0|1	0|0	0/1	0/1	0/1	0|1	0/1	0|1	0/0	0/1
Cq4A	27861902	Cq4A:27861902	G	T	1455.71	PASS	.	GT	0/0	0/0	0/0	0/0	0/0	0/0	0/0	0/0	0|0	0/0	0/0	0|0	0/0	0/0	0/0	0/0	0/0	0/0	0/0	0/0	0/0	0/0	0/0	0/0	0/0	0/0	0/0	0/0	0/0	0/0	0|0	0/0	0/0	0/0	0/1	0|0	0/0	0/0	0/0	0/0	0/0	0/0	0/0	0/0	0/0	0/0	0|0	0|0	0|0	0/0	0/0	0/0	0|0	0/0	0|0	0/0	0/0
Cq4A	27862032	Cq4A:27862032	C	T	2280.73	PASS	.	GT	0/0	0/0	0/0	0/0	0/0	0/0	0/0	0/0	0|0	0/0	0/0	0|0	0/0	0/0	0/0	0/0	0|1	0/0	0/0	0/0	0/0	0/0	0/0	0/0	0/0	0/0	0/0	0/0	0/0	0/0	0|0	0/0	0/0	0/0	0/0	0|0	0/0	0/0	0/0	0/0	0/0	0/0	0/0	0/0	0/0	0/0	0|0	0|0	0|0	0/0	0/0	0/0	0|0	0/0	0|0	0/0	0/0
Cq4A	27862085	Cq4A:27862085	G	A	20923.2	PASS	.	GT	0/0	0/0	0/0	0/0	0/1	0/0	0/1	0/0	0|0	0/0	0/0	0|0	0/0	0/0	0/0	0/0	0|0	0/1	0/1	0/0	0/0	0/0	0/0	0/1	0/0	0/0	0/0	0/1	0/1	0/0	0|0	0/0	0/0	0/0	0/0	0|0	0/0	0/0	0/0	0/0	0/1	0/0	0/0	0/0	0/0	0/1	0|0	0|0	0|0	0/1	0/0	0/0	0|0	0/0	0|0	0/0	0/1
Cq4A	27862099	Cq4A:27862099	C	T	20536.2	PASS	.	GT	0/0	0/0	0/0	0/0	0/1	0/0	0/1	0/0	0|0	0/0	0/0	0|0	0/0	0/0	0/1	0/0	0|0	0/0	0/1	0/0	0/0	0/0	0/0	0/0	0/0	0/0	0/0	0/0	0/1	0/0	0|0	0/0	0/0	0/0	0/0	0|0	0/0	0/0	0/0	0/1	0/1	0/0	0/0	0/0	0/0	0/0	0|0	0|0	0|0	0/1	0/0	0/0	0|0	0/0	0|0	0/0	0/1
Cq4A	27862159	Cq4A:27862159	C	T	2833.74	PASS	.	GT	0/0	0/0	0/0	0/0	0/0	0/0	0/0	0/0	0|0	0/0	0/0	0|0	0/0	0/0	0/0	0/0	0|0	0/0	0/0	0/0	0/0	0/0	0/0	0/0	0/0	0/0	0/0	0/0	0/0	0/0	0|0	0/0	0/0	0/0	0/1	0|0	0/1	0/0	0/0	0/0	0/0	0/0	0/0	0/0	0/0	0/0	0|0	0|0	0|0	0/0	0/0	0/0	0|0	0/0	0|0	0/0	0/0
Cq4A	27862187	Cq4A:27862187	T	C	249156	PASS	.	GT	0/0	0/0	0/1	0/0	0/1	0/1	0/1	0/1	0/1	0/1	0/1	0/1	0/1	0/0	0/1	0/1	0/1	0/1	0/1	0|1	0/1	0/1	0/1	0/1	0/1	0/1	0/0	0/1	0/1	0|1	0/1	0/1	0/1	0/1	0/1	0/1	0/1	0/1	0/1	0/1	0/1	0/1	0/1	0/1	0/0	0/1	0/1	0/1	0|1	0/1	0/1	0/1	0/1	0/1	0/1	0/1	0/1
Cq4A	27862198	Cq4A:27862198	G	A	1396.84	PASS	.	GT	0/0	0/0	0/0	0/0	0/0	0/0	0/0	0/0	0/0	0/0	0/0	0/0	0/0	0/0	0/0	0/0	0/0	0/0	0/0	0|0	0/0	0/0	0/0	0/0	0/0	0/0	0/0	0/0	0/0	0|0	0/0	0/0	0/0	0/0	0/0	0/1	0/0	0/0	0/0	0/0	0/0	0/0	0/0	0/0	0/0	0/0	0/0	0/0	0|0	0/0	0/0	0/0	0/0	0/0	0/0	0/0	0/0
Cq4A	27862298	Cq4A:27862298	C	A	8337.39	PASS	.	GT	0/0	0/0	0/0	0/0	0/0	0/1	0/0	0/1	0/0	0/0	0/0	0/0	0/0	0/0	0/0	0/0	0/1	0/0	0/0	0|0	0/0	0/0	0/0	0/0	0/0	0/0	0/0	0/0	0/0	0/1	0/1	0/1	0/0	0/1	0/0	0/0	0/0	0/0	0/0	0/0	0/0	0/0	0/0	0/0	0/1	0/0	0/1	0/0	0|0	0/0	0/0	0/1	0/0	0/1	0/0	0/0	0/0
Cq4A	27862487	Cq4A:27862487	C	A	94301.7	PASS	.	GT	0/1	0/1	0/1	0|1	0/1	0/1	0/1	0/1	0/1	0/1	0|1	0|1	0/1	0/1	0/1	0/1	0/1	0/1	0/1	0/1	0/1	0/0	0/0	0/1	0/1	0/1	0/0	0/1	0/1	0/1	0/1	0/0	0/1	0/0	0/1	0/1	0/1	0/1	0/1	0/1	0/1	0/1	0/1	0/1	0/1	0/0	0/1	0/1	0/1	0/1	0/0	0/0	0/1	0/0	0/1	0/0	0/1
Cq4A	27863964	Cq4A:27863964	T	G	2188.34	PASS	.	GT	0/0	0/0	0/0	0|0	0/0	0/0	0/0	0/0	0/0	0/0	0|0	0|0	0/0	0/0	0/0	0/0	0/0	0/0	0/0	0/1	0/0	0/0	0/0	0/0	0/0	0/0	0/0	0/0	0/0	0/0	0/0	0/0	0/0	0/0	0/0	0/0	0/0	0/0	0/0	0/0	0/0	0/0	0/0	0/0	0/0	0/0	0/0	0/0	0/0	0/0	0/0	0/0	0/1	0/0	0/0	0/0	0/0
Cq4A	27864148	Cq4A:27864148	T	A	13159.2	PASS	.	GT	0/0	0/0	0/0	0|0	0/0	0/0	0/0	0/0	0/0	0/0	0|0	0|0	0|1	0/0	0/0	0/0	0|1	0/0	0/0	0/0	0/0	0/0	0/0	0/1	0/0	0/0	0/0	0/0	0/0	0|1	0|1	0/1	0|1	0/1	0/0	0/0	0/0	0|1	0/0	0/0	0/0	0/0	0/0	0|1	0/1	0/0	0|1	0/0	0/0	0/0	0/0	0/0	0/0	0|1	0/0	0/0	0/0
Cq4A	27864344	Cq4A:27864344	T	C	202.31	PASS	.	GT	0/0	0/0	0/0	.|.	0/0	0/0	0/0	0/0	0/0	0/0	0|0	0|0	0|0	0/0	0/0	0/0	0|0	0/0	0/0	0/0	0/0	0/0	0/0	0/0	0/0	0/0	0/0	0/0	0/0	0|0	0|0	0/1	0|0	0/0	0/0	0/0	0/0	0|0	0/0	0/0	0/0	0/0	0/0	0|0	0/0	0/0	0|0	0/0	0/0	0/0	0/0	0/0	0/0	0|0	0/0	0/0	0/0
Cq4A	27864514	Cq4A:27864514	C	A	298.83	PASS	.	GT	0/0	0/0	0/0	0/1	0/0	0/0	0/0	0/0	0/0	0/0	0|0	0|0	0|0	0/0	0/0	0/0	0|0	0/0	0/0	0/0	0/0	0/0	0/0	0/0	0/0	0/0	0/0	0/0	0/0	0|0	0|0	0/0	0|0	0/0	0/0	0/0	0/0	0|0	0/0	0/0	0/0	0/0	0/0	0|0	0/0	0/0	0|0	0/0	0/0	0/0	./.	0/0	0/0	0|0	./.	0/0	./.
Cq4A	27864585	Cq4A:27864585	T	A	2254.23	PASS	.	GT	0/0	0/0	0/0	0/0	0/0	0/0	0/0	0/0	0/1	0/0	0|0	0|0	0|0	0/0	0/0	0/0	0|0	0/0	0/0	0/0	0/0	0/0	0/0	0/0	0/0	0/0	0/0	0/0	0/0	0|0	0|0	0/0	0|0	0/0	0/0	0/1	0/0	0|0	0/0	0/0	0/0	0/0	0/0	0|0	0/0	0/0	0|0	0/0	0/0	0/0	0/0	0/0	0/0	0|0	0/0	0/0	0/0
Cq4A	27864633	Cq4A:27864633	G	A	5055.99	PASS	.	GT	0/0	0/0	0/0	0/0	0/0	0/0	0/0	0/0	0/1	0/0	0|0	0|0	0|0	0/0	0/0	0/0	0|0	0/0	0/0	0/1	0/0	0/0	0/0	0/0	0/0	0/0	0/0	0/0	0/0	0|0	0|0	0/0	0|0	0/0	0/0	0/1	0/0	0|0	0/0	0/0	0/0	0/0	0/0	0|0	0/0	0/0	0|0	0/1	0/0	0/0	0/0	0/0	0/1	0|0	0/0	0/0	0/0
Cq4A	27864703	Cq4A:27864703	T	C	615.42	PASS	.	GT	0/0	0/0	0/0	0/0	0/0	0/0	0/0	0/0	0/0	0/0	0|0	0|0	0|0	0/0	0/0	0/0	0|0	0/0	0/0	0/0	0/0	0/0	0/0	0/0	0/0	0/0	0/0	0/0	0/0	0|0	0|0	0/0	0|0	0/0	0/0	0/0	0/0	0|0	0/0	0/0	0/0	0/0	0/0	0|0	0/0	0/0	0|0	0/0	0/0	0/0	0/0	0/0	0/0	0|0	0/1	0/0	0/0
Cq4A	27864925	Cq4A:27864925	C	T	234.31	PASS	.	GT	0/0	0/0	0/0	./.	0/0	0/0	0/0	0/0	0/0	0|1	0|0	0|0	0|0	0/0	./.	0/0	0|0	0/0	0/0	0/0	0/0	0/0	0/1	./.	0/0	./.	0/0	0/0	0/0	0|0	0|0	./.	0|0	0/0	0/0	0/0	0/0	0|0	0/0	./.	0/0	0/0	0/0	0|0	0/0	0/0	0|0	0/0	0/0	0/0	0/0	0/0	0/0	.|.	0/0	0/0	0/0
Cq4A	27865467	Cq4A:27865467	A	G	3680.58	PASS	.	GT	0/0	0/0	0/0	0/0	0/0	0/0	0/0	0/0	0/1	0|0	0|0	0|0	0|0	0/0	0/0	0/0	0|0	0/0	0/0	0/0	0/0	0/1	0/0	0/0	0/0	0/1	0/0	0/0	0/0	0|0	0|0	0/0	0|0	0/0	0/0	0/0	0/0	0|0	0/0	0/0	0/0	0/0	0/0	0|0	0/0	0/0	0|0	0/1	0/0	0/0	0/0	0/0	0/1	0|0	0/0	0/0	0/0
Cq4A	27865500	Cq4A:27865500	A	G	164709	PASS	.	GT	0/1	0/1	0/1	0/1	0/1	0/1	0|1	0/1	0/1	0/1	0/1	0/1	0/1	0/1	0/1	0/1	0/1	0/1	0/1	0/1	0/1	0/1	0/1	0/1	0/1	0/1	0/1	0|1	0/1	0/1	0/1	0/1	0/1	0/1	0/1	0/1	0/1	0/1	0/1	0/0	0/1	0/1	0/1	0/1	0/1	0/1	0/1	0/1	0/1	0/1	0/1	0/1	0/1	0/1	0/1	0/1	0|1
Cq4A	27873032	Cq4A:27873032	G	A	86021.2	PASS	.	GT	0/1	0|1	0/1	./.	0|1	0|1	0|0	0/1	0/1	0/1	0|1	0|1	./.	0/0	0|1	0/0	0/1	./.	0/1	0|1	0|1	0/0	0|1	0|1	0|1	./.	0/0	0/1	0|1	0|1	./.	./.	0/1	0/1	0/0	0|1	0/1	0|1	0/0	./.	0/0	0/1	0/1	0/0	./.	0|1	0|1	0/1	0/1	0|1	./.	./.	0/1	./.	0/0	0/1	0/1
Cq4A	27873136	Cq4A:27873136	T	C	79.73	PASS	.	GT	0/0	0|0	./.	./.	.|.	0|0	0|0	0/0	0/0	0/0	0|0	0|0	0/0	0/0	0|0	0/0	0/0	./.	0/0	.|.	0|0	0/0	0|0	0|0	0|0	./.	0/0	0/0	0|0	0|0	0/0	./.	0/0	./.	0/0	0|0	0/0	0|0	0/0	./.	0/0	0/0	0/0	./.	0/0	0|0	0|1	0/0	0/0	0|0	0/0	0/0	0/0	0/0	0/0	0/0	0/0
Cq4A	27883410	Cq4A:27883410	C	T	1275.64	PASS	.	GT	0/0	0|0	0/0	./.	.|.	0|0	0|0	0/0	0/0	0/0	0|0	.|.	0/0	0/0	0|0	0/0	0/0	0/0	0/0	0|0	0|0	./.	0|0	0|0	0|0	./.	0/0	0/0	0|0	0|0	0/0	0/0	1/1	0/0	0/0	0|0	0/0	0|0	0/0	./.	./.	0/0	0/0	0/0	0/0	0|0	0|0	0/0	0/0	.|.	0/0	0/0	0/0	0/0	0/0	0/0	./.
Cq4A	27893534	Cq4A:27893534	T	G	114666	PASS	.	GT	1/1	.|.	1/1	./.	0|0	0|0	.|.	1/1	1/1	1/1	1|1	1|1	0/0	1/1	0|0	1/1	0/0	0/0	0/0	1|1	1|1	0/1	.|.	0|0	1|1	1/1	1/1	0/0	0|0	0|0	./.	0/0	0/0	0/0	1/1	1|1	1/1	0|0	1/1	./.	./.	1/1	1/1	0/0	0/0	0|0	0|0	1/1	1/1	0|0	1/1	0/0	1/1	0/0	./.	./.	0/0
Cq4A	27895767	Cq4A:27895767	A	C	585.46	PASS	.	GT	0/0	0|0	0/0	0/0	0|0	0|0	0|0	0/0	0/0	0/0	0|0	0|0	0/0	0/0	0|0	0/0	0/0	./.	0/0	0|0	0|0	./.	0|0	0|0	0|0	./.	0/0	0/0	.|.	0|0	0/0	0/0	0/0	0/0	0/0	0|0	0/0	0|0	0/0	./.	1/1	0/0	0/0	0/0	0/0	0|0	0|0	0/0	./.	0|0	0/0	0/0	0/0	0/0	0/0	0/0	./.
Cq4A	27899723	Cq4A:27899723	A	G	526.19	PASS	.	GT	0/0	0|0	0/0	0/0	.|.	0|0	.|.	0/0	0/0	0/0	0|0	0|0	0/0	./.	.|.	1/1	0/0	0/0	0/0	0|0	0|0	0/0	.|.	0|0	0|0	./.	./.	0/0	0|0	0|0	0/0	0/0	0/0	0/0	0/0	0|0	0/0	0|0	0/0	./.	0/0	0/0	./.	0/0	0/0	.|.	0|0	0/0	0/0	0|0	0/0	0/0	0/0	0/0	./.	0/0	0/0
Cq4A	27902522	Cq4A:27902522	C	T	571.02	PASS	.	GT	0/0	0|0	0/0	./.	.|.	0|0	0|0	0/0	0/1	0/0	0|0	0|0	0/0	0/0	0|0	0/0	0/0	0/0	0/0	0|0	0|0	./.	0|0	0|0	0|0	./.	0/0	0/0	0|0	0|0	0/0	./.	./.	0/0	0/0	0|0	./.	0|0	0/0	./.	0/0	0/0	0/0	./.	0/0	0|0	0|0	0/0	0/0	0|0	./.	0/0	0/0	0/0	0/0	0/0	0/0
Cq4A	27923639	Cq4A:27923639	C	T	1048.76	PASS	.	GT	0/0	0|0	./.	./.	.|.	0|0	0|0	0/0	0/0	0/0	0|0	0|0	0/0	0/0	0|0	0/0	0/0	0/0	0/0	0|0	0|0	0/0	0|0	0|0	0|0	./.	0/0	0/0	0|0	0|0	0/0	0/0	0/0	0/0	0/0	0|0	0/0	0|0	0/0	./.	0/0	0/0	0/0	0/0	0/0	0|0	0|0	0/1	0/0	0|0	./.	0/0	0/0	0/0	./.	0/0	0/0
Cq4A	27925627	Cq4A:27925627	G	T	2871.44	PASS	.	GT	0/0	0|0	0/0	0/0	0|0	0|0	0|0	0/0	0/0	0/0	0|0	0|0	0/0	0/0	.|.	0/0	0/0	0/0	0/0	0|0	0|0	./.	0|0	0|0	0|0	./.	0/0	./.	0|0	0|0	0/0	0/0	0/0	0/0	0/0	0|0	0/0	0|0	0/0	0/0	0/0	0/0	0/0	0/0	0/1	0|0	0|0	0/0	./.	0|0	0/0	0/0	0/0	0/0	0/0	./.	0/0
Cq4A	27926347	Cq4A:27926347	C	A	19888.6	PASS	.	GT	0/1	1|1	0/0	0/0	.|.	0|0	0|0	0/0	0/0	1/1	0|0	.|.	0/0	1/1	0|0	0/0	0/0	0/0	./.	0|0	0|0	0/0	0/1	.|.	0|0	0/1	0/1	0/0	.|.	0|0	./.	0/0	0/0	0/0	0/0	0|0	0/0	0/1	1/1	0/0	./.	0/0	0/0	0/0	0/0	0|0	0|0	0/0	1/1	.|.	0/0	0/0	0/0	0/0	0/0	0/0	./.
Cq4A	27930278	Cq4A:27930278	G	T	256.51	PASS	.	GT	./.	0|0	./.	0/0	0|0	0|0	0|0	0/0	0/0	0/0	0|0	0|0	0/0	0/0	0|0	0/0	0/0	0/0	0/0	0|0	0|0	0/0	0/0	0|0	0|0	./.	./.	0/0	.|.	0|0	0/1	0/0	./.	0/0	0/0	0|0	0/0	0/0	0/0	./.	0/0	0/0	0/0	0/0	./.	0|0	0|0	0/0	./.	0|0	0/0	0/0	0/0	0/0	./.	./.	0/0
Cq4A	27957322	Cq4A:27957322	G	A	54026.2	PASS	.	GT	./.	1|1	0/0	1/1	0|0	0|0	0|0	0/1	0/0	1/1	1|1	0|0	0/0	1/1	0|0	0/0	0/0	0/0	0/0	1|1	0|0	0/1	./.	0|0	1|1	./.	./.	0/0	0|0	.|.	1/1	1/1	0/0	0/0	0/1	0|0	0/0	0/0	1/1	./.	0/0	1/1	0/0	0/0	0/0	0|0	0|0	0|1	1/1	0|0	./.	0/0	0/0	0/0	./.	./.	0/0
Cq4A	27979066	Cq4A:27979066	G	A	66145.3	PASS	.	GT	0/0	0|0	0/1	./.	0|0	1|1	.|.	0/1	0/0	0/0	0|0	1|1	0/1	0/0	.|.	1/1	0/1	0/0	0/0	0|0	1|1	0/0	0/1	0/1	0|0	0/0	0/0	0/0	0|0	1|1	0/0	0/0	1/1	1/1	0/0	0|0	./.	1/1	0/0	0/0	0/0	1/1	./.	./.	1/1	0|0	1|1	0|0	0/0	0|0	0/0	./.	./.	./.	0/0	./.	./.
Cq4A	27982646	Cq4A:27982646	C	T	1670.75	PASS	.	GT	0/0	0|0	0/0	0/0	0|0	0|0	0|0	0/0	0/0	0/0	0|0	0|0	./.	0/0	.|.	0/0	0/0	0/0	0/0	0|0	0|0	0/0	0/0	0/0	0|0	0/1	0/0	0/0	0|0	0|0	0/0	0/0	0/0	0/0	0/0	0|0	0/0	0/0	0/0	0/0	0/0	0/0	0/0	0/0	./.	0|0	0|0	0|0	0/0	0|0	0/0	0/0	0/0	0/0	0/0	0/0	0/0
Cq4A	28004147	Cq4A:28004147	C	A	120.51	PASS	.	GT	0/0	0|0	0/0	./.	0|0	0|0	0|0	0/0	0/0	0/0	0|0	0|0	./.	0/0	0|0	0/0	0/0	0/0	0/0	0|0	0|0	0/0	0/0	0/0	.|.	./.	0/0	0/0	0|0	0/1	0/0	0/0	0/0	0/0	./.	0|0	0/0	0/0	0/0	0/0	0/0	./.	./.	0/0	0/1	.|.	0|0	0|0	0/0	0|0	0/0	0/0	0/0	0/0	./.	0/0	0/0
Cq4A	28005060	Cq4A:28005060	C	G	6070.41	PASS	.	GT	0/0	0|0	0/0	0/0	0|0	0|0	0|0	0/0	0/0	./.	0|0	0|0	0/0	0/0	.|.	0/0	0/0	0/0	0/0	0|0	0|0	0/0	0/0	0/0	0|0	0/0	0/0	0/0	0|0	0/0	0/0	0/0	0/0	0/0	0/0	0|0	./.	0/0	0/0	./.	0/0	0/0	1/1	0/0	0/0	0|0	0|0	0|0	0/0	0|0	./.	./.	./.	0/0	./.	0/0	0/0
Cq4A	28007512	Cq4A:28007512	C	A	12342.2	PASS	.	GT	0/0	0|0	./.	./.	0|0	0|0	0|0	0/0	0/0	./.	0|0	0|0	./.	./.	0|0	0/0	0/0	0/0	0/0	1|1	0|0	0/1	0/1	0/0	0|0	0/0	0/0	0/0	.|.	0/0	0/0	0/0	0/0	0/0	0/0	0|0	0/0	0/0	0/0	./.	0/0	1/1	0/0	./.	0/0	0|0	0|0	0|0	0/0	0|0	./.	0/0	0/0	0/0	./.	0/0	0/0
Cq4A	28020632	Cq4A:28020632	C	A	12276.2	PASS	.	GT	0/0	0|0	0/0	0/0	0|0	0|0	0|0	0/0	0/0	0/0	0|0	0|0	0/0	0/0	.|.	0/0	0/0	0/0	0/0	.|.	0|0	0/0	0/0	0/0	0|0	./.	0/0	0/0	0|0	./.	0/0	0/0	0/0	./.	0/1	0|0	1/1	./.	0/0	0/0	0/0	./.	0/0	0/0	0/0	0|0	0|0	0|0	./.	0|0	0/0	0/0	./.	0/0	./.	0/0	./.
Cq4A	28030999	Cq4A:28030999	G	A	158.57	PASS	.	GT	0/0	0|0	0/0	./.	0|0	0|0	0|0	0/0	./.	0/0	0|0	0|0	./.	./.	0|0	0/0	0/0	0/0	0/0	0|0	0|0	0/0	0/0	0/0	0|0	0/0	0/0	./.	0|0	0/0	./.	0/0	0/0	0/0	0/0	0|0	0/0	0/0	0/0	./.	./.	0/0	0/0	0/0	0/0	0/1	0|0	0|0	0/0	0|0	0/0	0/0	0/0	0/0	0/0	0/0	0/0
Cq4A	28059551	Cq4A:28059551	T	G	12627.4	PASS	.	GT	0/0	0|0	0/0	1/1	0|0	0|0	0|0	0/1	0/0	0/0	1|1	0|0	0/0	0/0	0|0	0/0	0/0	0/0	./.	0|0	0|0	0/0	0/0	0/0	1|1	./.	./.	0/0	.|.	0/0	0/0	0/0	0/0	0/0	0/0	0|0	0/0	0/0	0/0	0/0	0/0	0/0	0/0	0/0	0/0	0/0	0|0	0/1	0/1	0|0	1/1	0/0	0/0	0/0	0/0	0/0	0/0
Cq4A	28059688	Cq4A:28059688	A	G	820.68	PASS	.	GT	0/0	0|1	0/0	0/0	0|0	0|0	0|0	0/0	./.	0/0	0|0	0|0	0/0	0/0	0|0	0/0	0/0	0/0	0/0	0|0	0|0	0/0	0/0	./.	0|1	0/0	./.	0/0	0|0	./.	0/0	0/0	0/0	./.	0/0	0|0	0/0	0/0	0/0	./.	0/0	0/0	0/0	0/0	0/0	./.	0|0	0/0	0/0	0|0	0|1	./.	0/0	0/0	./.	0/0	0/0
Cq4A	28059840	Cq4A:28059840	A	G	7528.26	PASS	.	GT	0/0	0|0	0/0	0/0	0|0	0|0	0|0	0|1	0/0	0|1	0|0	0|0	0|1	0/0	0|0	0/0	0/0	0/0	0/0	0|0	0|0	./.	0/0	0/0	0|0	0|1	./.	0/0	.|.	./.	0/0	0/0	0/0	0/0	0/0	0|0	./.	0/0	0/0	0/0	0/0	0/0	0/0	0|1	0/0	0/0	0|0	./.	./.	0|0	0|0	./.	0/0	0/0	0/0	0/0	0/0
Cq4A	28161434	Cq4A:28161434	G	A	20023.5	PASS	.	GT	0/0	0|0	0/0	./.	.|.	.|.	0|0	0|0	0/0	0|0	0|0	0|0	0|0	0/0	0|0	0/0	0/0	0/0	0/0	0|0	0|1	0/0	./.	0/0	0|0	0|0	./.	0/0	0|0	0/0	0/0	0/0	0/0	0/0	0/0	0/1	0/0	0/0	0/1	./.	0/0	0|1	0/0	0|0	0/0	0/0	.|.	0/0	./.	0|0	0|1	0/1	0/0	0/0	0/0	./.	./.
Cq4A	28161545	Cq4A:28161545	C	A	4823.09	PASS	.	GT	0|1	0|0	0/0	./.	0|0	0|0	0|0	0|0	0/0	0|0	0|0	0|0	0|0	0/0	0|0	0|1	0/0	0/0	0/0	0|0	0|0	./.	0/0	0/0	0|0	.|.	0/0	0/0	0|0	0/0	./.	0/0	0/0	0/0	0/0	0|1	0/0	0/0	0/0	0/0	0/0	0|0	0/0	0|0	0/0	0/0	0|0	./.	./.	0|0	0|0	0|1	./.	./.	./.	./.	./.
Cq4A	28161549	Cq4A:28161549	A	C	10103.1	PASS	.	GT	0|0	0|0	0/0	./.	0|0	0|0	0|0	0|0	0/0	0|0	0|0	0|1	0|1	0/0	0|0	0|0	0|1	0/0	0/0	0|0	0|0	0/0	0/0	0/0	0|0	.|.	0/0	0/0	0|0	0|1	./.	0/0	0/0	0|1	0/0	0|1	0/0	0/0	0/0	0/0	0/0	0|0	0/0	0|0	0/0	0/0	0|1	./.	./.	0|0	0|0	0|0	0/0	./.	./.	./.	./.
Cq4A	28163825	Cq4A:28163825	A	G	3627.02	PASS	.	GT	0|0	0|0	./.	./.	.|.	0|0	0|0	0|0	0/0	0/1	0|0	0|0	0/1	0/0	.|.	0|0	0|0	0/0	0/0	0/1	0|0	./.	0/0	0/0	0|0	.|.	0/0	0/0	0|0	0|0	0/1	0/0	0/1	.|.	0/0	0|0	0/0	0/0	0/1	./.	0/0	0|0	0/0	.|.	0/0	0/1	0|0	0/0	./.	0|0	0|0	0|0	0/1	0/0	0/0	0/1	./.
Cq4A	28163867	Cq4A:28163867	T	C	26254.5	PASS	.	GT	0/1	0|1	0/0	./.	.|.	0|0	0|0	0|0	0/1	0|1	0/1	0|0	0|1	0|1	.|.	0|0	0|0	0/0	0/0	0|1	0/1	./.	0/1	0/0	0|1	.|.	0/0	0/0	0|1	0|0	0|1	0|1	0|1	.|.	0/0	0|1	0/0	0|1	0|1	0/0	./.	0|0	0/1	0|0	0|1	0|1	0|0	0/0	0|1	0|0	0|0	0|0	0|1	0/0	./.	0|1	0/0
Cq4A	28195470	Cq4A:28195470	T	C	8961.63	PASS	.	GT	0/0	0|0	./.	./.	0|0	0|0	0|0	0|0	0/1	0|0	0/0	0|0	0|0	0|0	0|0	0|0	0|0	0/0	1/1	0|0	0/0	./.	0/0	0/0	0|0	0|0	0/0	0/0	0|0	0|0	0|0	0|0	0|0	0|0	0/0	1|1	0/0	0|0	0|0	0/1	./.	0|0	0/0	0|0	0|0	0|0	0|0	0/0	0|0	0|0	0|0	0|0	0|0	./.	1/1	0|0	0/0
Cq4A	28212791	Cq4A:28212791	C	A	2111.45	PASS	.	GT	0/0	0|0	0/0	0/0	0|0	0|0	0|0	0|0	0/0	0|0	./.	0|0	0|0	0|0	0|0	0|0	0|0	0/0	./.	0|0	0/0	./.	0/0	0/0	0|0	.|.	0/0	0/0	0|0	.|.	0|0	0|0	0|0	0|0	0/1	0|0	0/0	0|0	0|0	0/0	0/0	0|0	0/0	.|.	0|0	0|0	0|0	0/0	0|0	0|0	0|0	.|.	.|.	0/0	./.	0|0	0/0
Cq4A	28214080	Cq4A:28214080	G	A	1469.24	PASS	.	GT	0/0	0|0	0/0	./.	0/1	.|.	.|.	0|0	0/0	0|0	0/0	0|0	0|0	.|.	0|0	0|0	0|0	0/0	0/1	0|0	0/0	0/0	0/0	0/0	0|0	.|.	0/0	0/0	0|0	.|.	0|0	0|0	0|0	.|.	0/0	0|0	0/0	0|0	0|0	0/0	0/1	0|0	0/0	0|0	0|0	0/1	0|0	0/0	0|0	0|0	0|0	0|0	0|0	0/0	0/0	0|0	0/1
Cq4A	28214149	Cq4A:28214149	G	A	112.57	PASS	.	GT	0/0	0|0	0/0	./.	./.	0|0	.|.	.|.	0/0	0|0	0/0	0|0	0|0	.|.	0|0	0|0	0|1	./.	0/0	.|.	0/0	0/0	0/0	0/0	0|0	.|.	0/0	0/0	0|0	.|.	0|0	0|0	0|0	0|0	0/0	0|0	0/0	0|0	0|0	0/0	0/0	0|0	0/0	0|0	0|0	0/0	0|0	0/0	0|0	0|0	0|0	0|0	0|0	0/0	0/0	0|0	0/0
Cq4A	28224089	Cq4A:28224089	A	G	173824	PASS	.	GT	0/1	0/1	0/1	0/1	0/1	0/1	0/1	0/1	0/1	0/1	0/1	0/1	.|.	0/1	0|0	0/1	0/1	0/1	./.	0/1	0/1	0/0	0/1	./.	0/1	.|.	./.	0/1	0/1	0/1	0/1	0/1	0/1	0/1	0/1	0/1	0/0	0|1	0/1	./.	0/1	0/1	0/1	0/1	0/1	0/1	0/1	0/1	0/1	0/1	0/1	0/1	0/1	0/1	0/1	0/1	0/0
Cq4A	28224114	Cq4A:28224114	G	T	36149.6	PASS	.	GT	0|1	0/0	0/0	0|1	0/0	0/0	0/0	0|1	0/0	0/0	0|1	0/0	.|.	0|1	.|.	0/0	0|1	./.	0/0	0/0	0/0	0/0	0|1	./.	0|1	.|.	./.	0/0	0/0	0|1	0|1	0/0	0|1	0/0	0|1	0/0	./.	0|1	0|1	./.	0/0	0/0	0/0	0|1	0|1	0/0	0|1	0/0	0/0	0/0	0|1	0|1	0/0	0|1	0/0	0|1	./.
Cq4A	28227336	Cq4A:28227336	T	G	11881.9	PASS	.	GT	0|0	0/0	0/0	.|.	0/0	0/0	0/0	0/1	0/0	0/0	0|0	0/0	1|1	0|0	0|0	0/0	1|1	0/0	0/0	0/0	0/0	0/0	0|0	0/1	0|0	0|0	0/0	0/0	0/0	.|.	0|0	0/0	0|0	./.	0|0	0/0	0/0	0|0	0|0	0/0	0/0	0/0	0/0	1|1	0/1	0/0	0|0	0/0	0/0	0/0	0|0	0|0	0/0	1|1	0/0	0|0	0/0
Cq4A	28232803	Cq4A:28232803	A	C	1110.09	PASS	.	GT	0|0	0/0	0/0	.|.	0/0	0/0	0/0	0/0	0/0	./.	0|0	0/0	0|0	0|0	0|0	0/0	0|0	0/0	0/0	0/0	0/0	./.	0|0	0/0	0|0	0|0	./.	0/0	0/0	0|0	.|.	./.	.|.	0/0	0|0	0/0	0/0	0|0	0|0	0/0	0/0	1/1	0/0	0|0	./.	0/0	0|0	0/0	0/0	0/0	.|.	0|0	0/0	.|.	./.	0|0	0/0
Cq4A	28236028	Cq4A:28236028	G	T	541.12	PASS	.	GT	0|0	0/0	0/0	.|.	0/0	0/0	0/0	0/0	0/0	0/0	0|0	0/0	0|0	0|0	0|0	0/0	0|0	0/0	0/0	0/0	0/0	0/0	0|0	0/0	0|0	.|.	0/0	0/0	0/0	.|.	0|0	0/0	0|0	./.	0|0	0/0	0/0	0|0	.|.	0/0	0/1	./.	0/0	0|0	0/0	0/0	0|0	0/0	./.	0/0	0|0	0|0	0/0	0|0	0/0	0|0	0/0
Cq4A	28239412	Cq4A:28239412	C	T	35195.2	PASS	.	GT	.|.	0/0	1/1	0|0	0/0	./.	0/0	0/0	0/0	0/0	0|0	./.	0|0	0|0	.|.	0/0	0|0	0/0	0/0	0/0	0/0	0/0	0|0	0/0	0|0	.|.	0/0	0/0	0/0	0|0	0|0	0/0	.|.	0/0	0|0	0/0	./.	0|0	0|0	0/0	./.	0/0	1/1	0|0	0/0	0/0	0|0	0/0	0/0	0/0	0|0	0|0	0/0	0|0	0/0	.|.	0/0
Cq4A	28240144	Cq4A:28240144	A	T	10267.5	PASS	.	GT	1|1	0/0	0/1	.|.	0/0	0/0	0/0	0/0	0/0	./.	0|0	./.	0|0	0|0	0|0	0/0	0|0	0/0	0/0	0/0	0/0	0/0	0|0	0/0	0|0	.|.	0/1	0/0	0/0	0|0	0|0	0/0	0|0	0/0	0|0	0/0	0/0	0|0	.|.	./.	0/0	0/0	0/0	.|.	0/0	0/0	0|0	0/0	0/0	./.	.|.	0|0	./.	0|0	./.	0|0	0/0
Cq4A	28256408	Cq4A:28256408	G	A	4597.34	PASS	.	GT	0|0	0/0	0/0	.|.	0/0	0/0	0/0	0/0	0/0	0/0	0|0	./.	0|0	0|0	0|0	0/0	0|0	./.	./.	1/1	0/0	0/1	0|0	0/0	0|0	.|.	0/0	0/0	0/0	0|0	0|0	0/0	0|0	0/0	0|0	0/0	0/0	0|0	0|0	./.	0/0	0/0	0/0	0|0	0/0	0/0	0|0	0/0	./.	0/0	0|0	0|0	./.	0|0	0/0	0|0	0/0
Cq4A	28284778	Cq4A:28284778	G	A	23749.3	PASS	.	GT	.|.	0/0	0/0	0|0	0/0	0/0	0/0	0/0	0/0	0/0	0|0	./.	0|0	0|0	0|0	0/0	.|.	0/0	1/1	0/0	0/0	./.	0|0	0/0	0|0	.|.	0/0	0/0	./.	0|0	0/1	0/0	0|0	0/0	0/1	0/0	1/1	0|0	0|0	./.	0/0	0/0	0/0	0|0	0/0	0/0	0|0	0/0	0/0	0/0	0|0	0|0	0/0	0|0	./.	0|0	0/0
Cq4A	28321852	Cq4A:28321852	T	C	409.22	PASS	.	GT	0|0	0/0	0/0	.|.	0/0	0/0	./.	./.	0/0	0/0	0|0	0/0	.|.	0|0	0|0	0/0	0|0	0/0	0/0	0/0	0/0	0/0	0|0	0/0	0|0	0|0	0/0	0/0	0/0	.|.	0/0	./.	0|0	./.	0/0	0/0	0/0	0|1	0|0	./.	0/0	0/0	0/0	0|0	./.	0/0	0|0	0/0	0/0	0/0	.|.	.|.	0/0	0|0	0/0	0|0	0/0
Cq4A	28385299	Cq4A:28385299	C	A	292.88	PASS	.	GT	0|0	0/0	0/0	.|.	0/0	0/0	0/0	0/0	0/0	0/0	0|0	0/0	0|0	0|0	.|.	0/0	0|0	0/0	0/0	./.	0/0	0/0	0|0	0/0	0|0	.|.	0/0	0/0	0/0	0|0	0/0	0/0	0|0	0/0	0/0	0/0	0/0	0|0	0|0	./.	0/0	0/0	0/0	0|0	0/0	0/1	.|.	0/0	./.	0/0	0|0	0|0	0/0	0|0	0/0	0|0	0/0
Cq4A	28405525	Cq4A:28405525	A	G	2680.48	PASS	.	GT	0|0	0/0	0/0	0|0	./.	0/0	0/0	./.	0/0	0/0	0|0	0/0	.|.	0|0	0|0	0/0	0|0	0/0	0/0	./.	0/0	./.	0|0	0/0	0|0	.|.	0/0	0/0	0/0	0|0	0/0	0/0	0|0	0/0	0/0	0/0	./.	0|0	0|1	./.	./.	0/0	0/0	0|0	0/0	0/0	.|.	0/0	0/0	0/0	0|0	0|0	0/0	0|0	0/0	.|.	0/0
Cq4A	28409497	Cq4A:28409497	C	T	4831.75	PASS	.	GT	0|0	0/0	0/0	.|.	0/0	./.	0/0	0/0	0/0	0/0	0|0	0/0	0|0	0|0	0|0	0/0	0|0	0/0	0/0	./.	0/0	./.	0|0	0/0	0|0	.|.	0/0	0/0	1/1	0|0	0/0	./.	0|0	0/0	0/0	0/0	./.	0|0	0|0	./.	0/0	./.	0/0	0|0	./.	0/0	.|.	0/0	0/0	0/0	0|0	0|0	0/0	0|0	0/0	0|0	0/0
Cq4A	28413246	Cq4A:28413246	C	T	811.54	PASS	.	GT	0|0	0/0	0/0	0|0	0/0	0/0	0/0	0/0	0/0	0/0	0|0	0/0	0|0	0|0	0|0	1/1	0|0	0/0	0/0	./.	0/0	./.	0|0	0/0	0|0	.|.	./.	0/0	0/0	0|0	0/0	0/0	0|0	0/0	0/0	0/0	0/0	0|0	0|0	./.	./.	./.	0/0	0|0	./.	0/0	.|.	0/0	./.	0/0	.|.	0|0	0/0	0|0	0/0	0|0	0/0
Cq4A	28446941	Cq4A:28446941	T	C	22767.5	PASS	.	GT	0|0	0/0	0/0	0|0	./.	0/0	./.	0/0	0/0	0/0	0|0	0/1	0|0	0|0	.|.	0/1	0|0	./.	./.	0/1	0/0	0/0	0/1	0/1	0|0	0|0	0/0	./.	./.	0|0	0/0	0/1	0|0	0/0	0/1	0/0	0/1	0|0	0|0	./.	0/0	0/1	0/1	0|0	0/0	./.	0|0	0/0	0/0	./.	0|0	0|0	0/0	0/1	0/0	0|0	0/0
Cq4A	28447127	Cq4A:28447127	T	A	10204.8	PASS	.	GT	0|0	0/0	0/0	0|0	./.	0/0	./.	0/0	0/0	0/0	0|0	0/0	0/1	0|0	.|.	0/0	0|0	./.	./.	0/0	0/0	0/0	0/0	0/1	0|0	0|0	0/0	./.	./.	0|0	0/0	0/0	0|0	0/0	0/0	0/0	0/0	0|0	0|0	./.	./.	0/0	0/0	0|0	0/0	./.	0|0	0/0	0/0	0/0	0|0	0|0	0/0	0/0	0/0	0|0	0/0
Cq4A	28448990	Cq4A:28448990	A	G	231.71	PASS	.	GT	0|0	0/0	0/0	0|0	./.	0/0	0/0	0/0	0/0	0/0	0|0	0/0	0/0	0|0	0|0	0/0	0|0	./.	./.	0/0	0/0	0/1	0/0	0/0	0|0	.|.	0/0	./.	./.	0|0	0/0	0/0	0|0	0/0	0/0	0/0	0/0	0|0	0|0	./.	./.	0/0	0/0	0|0	0/0	0/0	0|0	0/0	0/0	./.	0|0	0|0	0/0	0/0	0/0	0|0	0/0
Cq4A	28451896	Cq4A:28451896	C	G	10382.8	PASS	.	GT	0|0	0/0	0/0	0|0	./.	0/0	0/0	0/0	0/1	0/0	0|0	0/1	0/1	0|0	.|.	0/1	0|0	0/0	./.	0/0	0/0	0/0	0/0	./.	0|0	.|.	0/0	0/0	./.	0|0	0/1	0/0	0|0	0/0	0/0	0/1	0/1	0|0	0|0	./.	./.	0/1	0/1	0|0	0/0	0/0	0|0	0/1	0/0	./.	0|0	0|0	0/1	0/0	0/1	0|0	0/0
Cq4A	28451910	Cq4A:28451910	A	T	15169.9	PASS	.	GT	0|0	0/0	0/1	0|0	0/0	0/0	0/0	0/0	0/1	0/0	0|0	0/1	0/0	0|0	.|.	0/0	0|0	0/0	./.	0/0	0/1	0/0	0/0	0/0	0|0	.|.	0/0	0/0	./.	0|0	0/0	0/0	0|0	0/0	0/0	0/1	0/1	0|0	0|0	./.	./.	0/0	0/1	0|0	0/0	0/0	0|0	0/0	0/0	./.	0|0	0|0	0/0	0/0	0/1	0|0	0/0
Cq4A	28451931	Cq4A:28451931	T	A,G	165424	PASS	.	GT	0/1	0/1	0/0	0/1	0/0	0/1	0/0	0/1	0/0	0/1	0/1	0/0	0/0	0/1	.|.	0/2	0/1	0/1	./.	0/0	0/1	0/0	0/1	0/0	0/1	.|.	0/1	0/0	0/1	0/1	0/1	0/1	0/1	0/1	0/1	0/0	0/0	0|0	0/1	./.	./.	0/1	0/0	0/1	0/1	0/0	0/1	0/1	0/1	./.	0/1	0/1	0/0	0/1	0/0	0/1	0/0
Cq4A	28466953	Cq4A:28466953	G	A	1690.01	PASS	.	GT	0/0	0/0	0/0	0|1	0/0	0/0	./.	0/0	./.	./.	0/0	./.	0/0	0/0	0|0	0/0	0/0	0/0	0/0	./.	0|1	./.	0/0	0/0	0/0	.|.	0/0	0/0	0|1	0|1	0/0	0/0	0/0	0/0	0/0	0/0	0/0	0|0	0/0	./.	0|1	0/0	0|1	0/0	0/0	0/0	./.	0/0	0/0	0/0	./.	0/0	0/0	0/0	./.	0/0	0/0
Cq4A	28467084	Cq4A:28467084	C	T	834.15	PASS	.	GT	0/0	0/0	0/0	0|0	./.	0/0	0/0	0/0	0/0	0|1	0/0	0/0	0/0	0/0	0|0	0/0	0/0	0/0	0/0	./.	0|0	./.	./.	0/0	0/0	.|.	0/0	0/0	0|0	0|0	0/0	0/0	0/0	0/0	0/0	0/0	0/0	0|0	0/0	./.	0|0	0/0	0|0	0/0	0/0	0/0	./.	0/0	0/0	0/0	0/0	0/0	0/0	0/0	./.	./.	0/0
Cq4A	28472628	Cq4A:28472628	G	A	38131	PASS	.	GT	0/1	0/0	0/1	.|.	0/0	0/1	0/0	0|1	0/0	0|0	0/0	0/1	0/0	0/1	0|0	0/1	0/0	0/0	0/1	./.	0|0	0/1	0/1	0/0	0/1	0/1	0/1	0/0	0|0	0/1	0/1	0/1	0|1	0/1	0/0	0/1	0/1	0/1	0/1	0/1	0|0	0/0	0/1	0/0	0/1	0/0	./.	0/1	0/1	0/0	0/1	0/1	0/1	0/0	0/1	0/1	./.
Cq4A	28477753	Cq4A:28477753	G	T	2842.48	PASS	.	GT	0/0	0/0	0/0	.|.	0/0	1/1	0/0	0|0	0/0	0|0	./.	0/0	0/0	0/0	.|.	0/0	0/0	0/0	0/0	./.	0|0	0/0	0/0	0/0	0/0	./.	0/0	0/0	0|0	./.	./.	0/0	0|0	0/0	0/0	0/0	0/0	0/0	./.	0/0	.|.	0/0	0/0	0/0	0/0	0/0	./.	0/0	0/0	0/0	0/0	0/0	0/0	0/0	0/0	0/0	0/0
Cq4A	28477754	Cq4A:28477754	C	T	182.7	PASS	.	GT	./.	0/0	0/0	.|.	0/0	0/0	0/0	0|0	0/0	0|0	./.	0/0	0/0	0/0	.|.	0/0	0/0	0/0	0/0	./.	0|0	0/0	0/0	0|1	0/0	./.	0/0	0/0	0|0	./.	./.	0/0	0|0	0/0	0/0	0/0	0/0	0/0	./.	0/0	.|.	0/0	0/0	0/0	0/0	0/0	./.	0/0	0/0	0/0	0/0	0/0	0/0	0/0	0/0	0/0	0/0
Cq4A	28486652	Cq4A:28486652	T	C	36056.3	PASS	.	GT	1/1	1/1	0/0	.|.	0/0	1/1	0/0	0|0	0/0	1|1	0/0	./.	0/0	1/1	0|0	0/0	0/0	0/0	0/0	./.	0|0	0/0	1/1	0|0	0/0	./.	1/1	0/0	0|0	0/0	1/1	1/1	.|.	0/0	0/0	0/0	0/0	0/0	1/1	0/0	.|.	0/0	./.	0/0	./.	0/0	./.	0/0	1/1	0/0	0/0	0/0	0/0	0/0	./.	0/0	./.
Cq4A	28606961	Cq4A:28606961	C	G	1402.79	PASS	.	GT	0/0	0/0	0/0	.|.	0/0	0/0	0/0	0|0	./.	0|0	0/0	0/0	./.	0/0	0|0	0/0	0/0	0/0	1/1	./.	0|0	0/0	0/0	0|0	0/0	./.	0/0	0/0	0|0	./.	0/0	0/0	.|.	./.	0/0	0/0	0/0	0/0	./.	./.	.|.	0/0	0/0	0/0	0/0	0/0	0/0	0/0	0/0	0/0	0/0	0/0	0/0	0/0	0/0	0/0	0/0
Cq4A	28611025	Cq4A:28611025	A	G	233088	PASS	.	GT	1/1	0/1	0/1	.|.	1/1	1/1	1/1	1|1	1/1	1|1	1/1	1/1	./.	1/1	0|0	1/1	1/1	./.	1/1	1/1	1|1	./.	0/1	0/1	1/1	0/1	0/1	1/1	1|1	1/1	1/1	./.	1|1	1/1	1/1	1/1	./.	1/1	1/1	./.	0|0	1/1	1/1	1/1	1/1	0/0	1/1	1/1	./.	0/1	./.	1/1	1/1	1/1	1/1	./.	1/1
Cq4A	28614177	Cq4A:28614177	G	T	945.5	PASS	.	GT	./.	0/0	0/0	.|.	0/0	0/0	0/0	0|0	0|1	0|0	0/0	0/0	0/0	0/0	0|0	0/0	0/0	0/0	./.	0/0	0|0	0/0	0/0	0/0	0|1	./.	./.	0/0	0|0	./.	0/0	0/0	0|0	0/0	0/1	0/0	0/0	0/0	0/0	0/0	.|.	0/0	0/0	./.	./.	0/0	0/0	0/0	./.	0/0	0/0	0/0	0/0	0/0	./.	0/0	0/0
Cq4A	28619759	Cq4A:28619759	C	T	1065.56	PASS	.	GT	0/0	0/0	0/0	0|0	0/0	./.	0/0	0|0	0|0	0|0	0/0	./.	0/0	0/0	.|.	0/0	0/0	0/0	0/0	./.	0|0	0/0	0/0	0/0	0|0	./.	0/0	0/0	0|0	./.	0/0	0/0	0|0	./.	0/0	0/0	0/0	0/0	0/0	./.	.|.	0/0	0/0	0/0	0/0	0/0	0/0	0/0	0/0	0/0	0/1	0/0	0/0	0/0	./.	0/1	./.
Cq4A	28621994	Cq4A:28621994	C	T	1664.27	PASS	.	GT	0/0	0/0	0/0	.|.	0/0	0/0	0/0	0|0	0|0	0|0	0/0	0/0	./.	0/0	0|0	0/0	0/0	0/0	0/0	0/0	0|0	0/0	0/0	0/0	0|0	0/0	0/0	0/0	0|0	0/0	0/0	0/0	0|0	0/0	0/1	0/0	0/0	0/0	0/0	./.	0|0	0/0	0/0	0/0	./.	0/0	0/0	0/0	0/0	0/0	0/0	0/0	0/0	0/0	./.	0/0	0/0
Cq4A	28623452	Cq4A:28623452	C	T	6293.56	PASS	.	GT	./.	0/0	0/0	.|.	0/0	0/0	0/0	0|0	0|0	0|0	0/0	0/0	0/0	0/0	0|0	0/0	./.	0/0	0/0	0/0	0|0	0/0	0/0	0/0	0|0	./.	0/0	0/0	0|0	1/1	0/0	0/0	0|0	0/0	0/0	0/0	0/0	1/1	0/0	./.	.|.	0/0	0/0	0/0	1/1	./.	1/1	0/0	./.	0/0	0/0	0/1	0/0	./.	0/0	1/1	0/0
Cq4A	28647867	Cq4A:28647867	T	G,C	13982.5	PASS	.	GT	0/2	0/1	./.	0|0	0/0	0/1	0/0	0|0	.|.	0|0	0/2	./.	0/0	0|1	.|.	0/0	0/2	0/0	0/0	0/0	0|0	0/0	0/1	0/0	0|0	./.	0/2	./.	0|0	0/2	0/1	0/0	.|.	0/2	0/0	0/0	0/0	0/1	0/0	./.	0|0	0/0	0/0	0|1	0/0	0/0	0/0	0/0	./.	0/0	./.	0/0	0/0	0/0	0/0	0/2	0/0
Cq4A	28647989	Cq4A:28647989	G	A	10281.2	PASS	.	GT	0/0	0/1	./.	0/1	0/0	0/0	0/0	0/1	0|0	0|0	0/1	0/0	./.	0/1	.|.	0/0	0/1	./.	0/0	0/0	0|0	0/0	0/1	./.	0/1	./.	0|1	0/0	.|.	0/1	0/1	0/1	.|.	0/0	0/0	0/0	0/0	0/1	0/0	./.	.|.	0/0	0/0	0/1	0/0	0/0	0/1	0/0	0|1	0/0	./.	0/1	0/0	0/0	0/0	0/0	0/0
Cq4A	28648088	Cq4A:28648088	C	T	7320.1	PASS	.	GT	0/0	0/0	0/0	./.	0/0	0/0	0/0	0/0	.|.	0|0	0/0	0/0	./.	./.	0|0	0/0	0/0	0/0	0/0	./.	0|0	0/0	0/0	0/0	0/0	./.	.|.	0/0	0|0	0/0	0/0	0/0	0|0	0/0	0/0	0/1	./.	0/0	0/0	./.	0|0	0/0	0/0	0/0	0/0	0/0	0/0	0/0	0|0	0/0	0/0	0/0	0/0	./.	0/1	./.	0/0
Cq4A	28656192	Cq4A:28656192	C	T	165.04	PASS	.	GT	0/0	0/0	1/1	0/0	0/0	0/0	0/0	0/0	0|0	0|0	./.	0/0	0/0	./.	0|0	0/0	0/0	0/0	0/0	./.	0|0	0/0	./.	0/0	0/0	./.	0|0	0/0	0|0	0/0	./.	0/0	.|.	0/0	0/0	0/0	0/0	0/0	0/0	./.	.|.	0/0	0/0	0/0	0/0	0/0	0/0	0/0	0|0	0/0	./.	0/0	0/0	0/0	./.	0/0	0/0
Cq4A	28656962	Cq4A:28656962	A	G	5421.68	PASS	.	GT	0|1	0|1	0/0	0/0	0/0	0/0	0/0	./.	0|0	0|0	0/0	0/0	0/0	0/0	.|.	0/0	0/0	0/0	0|1	0/0	0|0	0/0	0/0	0/0	0/0	./.	.|.	0/0	0|0	0|1	./.	0/0	0|0	0/0	0/0	0/0	0/0	0/0	0/0	./.	0|0	0/0	0|1	0/0	0/0	0/0	0|1	0/0	0|1	0/0	0/0	0/0	0/0	0/0	./.	0/0	0/0
Cq4A	28661936	Cq4A:28661936	C	A	2212.46	PASS	.	GT	0|0	0|0	0/0	0/0	./.	0/0	0/0	0/1	0|0	0|0	0/0	0/0	0/0	./.	.|.	0/0	0/0	0/0	0|0	0/0	0|0	./.	0/0	0/0	0/0	./.	0|0	0/0	0|0	0|0	0/0	0/0	0|0	0/0	0/0	0/0	0/0	0/0	0/0	0/0	0|0	0/0	0|0	0/0	0/0	./.	0|0	0/1	0|0	./.	./.	0/0	0/0	./.	0/0	0/0	0/0
Cq4A	28662592	Cq4A:28662592	A	G	40376.3	PASS	.	GT	0/1	0|0	0/0	./.	./.	0/1	0/0	0/0	0|0	0/1	./.	0/1	0/0	0/1	.|.	0/0	0/1	0/0	0|0	0/1	0|0	0/0	0/1	0/0	0/1	0/1	0/1	0/1	0|0	0|0	0/0	0/0	0|0	0/1	0/1	0/1	0/1	0/0	0/1	./.	0|0	0/0	0|0	0/1	0/0	0/0	0|0	0/1	0|0	0/0	0/0	0/1	0/1	0/1	0/1	./.	0/0
Cq4A	28662606	Cq4A:28662606	G	A	309.29	PASS	.	GT	0/0	0|0	0/0	./.	./.	0/0	0/0	0/0	0|0	0/0	./.	0/0	0/0	0/0	0|0	0/0	0/0	0/0	.|.	0/1	0|0	0/0	0/0	0/0	0/0	0/0	0/0	0/0	0|0	0|0	0/0	0/0	0|0	0/0	0/0	0/0	0/0	0/0	0/0	./.	0|0	0/0	0|0	0/0	0/0	0/0	0|0	0/0	0|0	0/0	0/0	0/0	0/0	0/0	0/0	0/0	0/0
Cq4A	28665335	Cq4A:28665335	A	C	25703.7	PASS	.	GT	0|1	0|0	0|1	./.	./.	0/0	0/0	0|1	0|1	0/0	0/0	0|1	0/0	0|1	0|0	0/0	0/0	0/0	.|.	0|1	0|1	0/0	0/0	0/0	0|1	./.	0/0	0/0	0|0	.|.	0/0	0|1	0|0	./.	0/0	0|1	0/0	0/0	0/0	./.	.|.	0/0	0|0	./.	0|1	0/0	0|0	0/0	0|0	0/0	0|1	0/0	0/0	0/0	0|1	./.	0/0
Cq4A	28684445	Cq4A:28684445	C	T	56.26	PASS	.	GT	.|.	0|0	0|0	./.	0/0	0/0	0/0	0|0	0|0	0/0	0/0	0|0	./.	0|0	0|0	0/0	0/0	0/0	.|.	0|0	0|0	0/0	0|1	0/0	.|.	./.	0/0	0/0	0|0	.|.	0/0	0|0	0|0	./.	0/0	0|0	0/0	0/0	0/0	0/0	0|0	0/0	0|0	0/0	0|0	0/0	0|0	0/0	.|.	0/0	0|0	0/0	0/0	0/0	.|.	0/0	0/0
Cq4A	28735556	Cq4A:28735556	C	T	4815.37	PASS	.	GT	0|0	0|0	0|0	0/0	0/0	0/0	0/0	.|.	0|0	0/0	0/0	0|0	0/0	0|0	.|.	./.	0/0	0/0	0|0	0|0	0|0	./.	0|0	0/0	0|0	./.	0/0	0/0	0|0	0|0	0/0	0|0	.|.	0/1	0/0	0|0	0/0	0/0	0/0	./.	0|0	0/0	0|0	0/0	0|0	0/0	.|.	0/0	0|0	0/0	0|0	0/0	0/0	0/0	0|0	./.	0/0
Cq4A	28741927	Cq4A:28741927	T	G	15818.9	PASS	.	GT	0|0	0|0	0|0	0/0	0/0	0/0	0/0	0/1	0|0	0/0	1/1	.|.	0/0	0|0	0|0	0/0	1/1	0/0	0|0	0|0	0|0	0/0	0|0	0/0	1|1	0/0	./.	0/0	0|0	0|0	0/0	0|0	0|0	1/1	0/0	0|0	0/0	0/0	0/0	./.	.|.	0/0	0|0	1/1	.|.	0/0	0|0	0/1	0|0	0/0	.|.	0/0	0/0	1/1	.|.	0/0	0/0
Cq4A	28754218	Cq4A:28754218	C	T	107507	PASS	.	GT	0|0	0|1	0|0	0|1	./.	0|1	./.	0|1	0|1	0|1	0|1	0/1	0|1	0|0	.|.	./.	0|1	0/0	0|0	0|1	0|1	./.	0|1	0/0	0|1	./.	0|1	0|1	0|1	.|.	0|1	0|1	0|1	0|1	0|1	0|1	0|1	0|1	0|1	0|1	.|.	0|1	0|1	0|1	0|1	0|1	0|1	0|1	0|1	./.	0|1	0|1	0|1	0|1	0|1	./.	./.
Cq4A	28755353	Cq4A:28755353	C	G	38804.8	PASS	.	GT	0|0	0|0	1|1	0|0	0/0	0|0	./.	0|0	0|0	.|.	0|0	1/1	1|1	0|0	0|0	1/1	0|0	0/0	0|0	0|0	1|1	0/0	0|0	0/1	0|0	./.	0|0	0|0	0|0	0|0	0|0	.|.	1|1	0|0	.|.	0|0	0|0	0|0	.|.	.|.	.|.	0|0	1|1	0|0	0/1	0|0	0|0	0|0	.|.	0/0	0|0	0|0	0|0	0|0	.|.	0/0	0/0
Cq4A	28794427	Cq4A:28794427	T	C	65580.6	PASS	.	GT	0/1	0/1	0/1	0/1	0/1	0/1	0/1	0/1	0/1	0/1	0/1	0/1	0|0	0/1	0/1	0/1	0/1	0/1	0/1	0/1	0/1	0/1	0/1	0/1	0/1	./.	0/1	0/1	0/1	0/1	0/1	0/1	0|0	0/1	0/1	0/1	0|0	0/1	0/1	.|.	0/1	0/1	.|.	0/1	0/1	0/1	0/1	0/1	0/1	0/1	0/1	0|0	0/1	0|0	0/1	0/1	0/1
Cq4A	28794502	Cq4A:28794502	C	T	37782.8	PASS	.	GT	0/0	0/1	0/1	0/1	0/1	0/1	0/0	0/0	0/1	0/1	0/1	0/1	0|0	0/0	0/1	0/1	0/1	0/0	0/0	0/1	0/1	./.	0/1	0/1	0/0	./.	0/1	0/1	0/0	0/1	0/1	0/1	.|.	./.	0/0	0/1	0|0	0/1	0/0	.|.	0/1	0/1	.|.	0/1	0/1	0/1	0/1	0/1	./.	./.	0/1	0|0	0/1	0|0	./.	./.	./.
Cq4A	28810884	Cq4A:28810884	G	T	9623.3	PASS	.	GT	0/0	0/0	0/0	0/0	0/0	0|1	0/0	0/0	./.	0/0	0/0	./.	0|0	0/0	0/0	0/0	0/0	0/0	0/0	0/0	0/0	0/0	0/0	0|1	0|1	0/0	0/0	./.	0/0	0/0	0/0	./.	0|0	0/0	0|1	0/0	0|0	0/0	0|1	0|0	0/0	0/0	0|0	0/0	0/0	0/0	0|1	0|1	./.	0/0	0/0	.|.	0/0	0|0	0|1	0|1	./.
Cq4A	28811071	Cq4A:28811071	G	A	5047.3	PASS	.	GT	0/0	0/0	0/0	./.	0/0	0|0	0/0	0/0	0/0	0/0	0/0	0/0	0|0	0/0	0/0	0/0	0/0	0/0	./.	0/0	0/0	0/0	0/0	.|.	0|0	./.	0/0	./.	0/0	0/0	./.	0/0	0|0	./.	0|0	0/0	0|0	0/0	0|0	0|0	0/0	0/0	0|0	./.	./.	0/0	0|0	0|0	0/0	0/0	0/0	0/1	0/0	0|0	.|.	.|.	0/0
Cq4A	28811072	Cq4A:28811072	C	T	6269.17	PASS	.	GT	0/0	0/0	0/0	./.	0/0	0|0	0/0	0/1	0/0	0/0	0/0	0/0	0|0	0/0	0/0	0/0	0/0	0/0	./.	0/0	0/0	0/0	0/0	.|.	0|0	./.	0/0	./.	0/0	0/0	./.	0/0	0|0	./.	0|0	0/0	0|0	0/0	0|0	0|0	0/0	0/0	0|0	./.	./.	0/0	0|0	0|0	0/0	0/0	0/0	0/0	0/0	0|0	.|.	.|.	0/0
Cq4A	28899442	Cq4A:28899442	G	T	745.24	PASS	.	GT	0/0	0/0	./.	./.	0/0	0|0	0/0	0/0	0/0	0/0	0/0	0/0	0|0	0/0	0/0	0/0	0/0	0/0	0/0	0/0	0/0	0/0	0/0	0|0	0|0	./.	0/0	0/0	0/0	0/0	0/0	0/0	.|.	./.	0|0	0/0	0|0	1/1	0|0	.|.	0/0	0/0	0|0	0/0	0/0	0/0	0/1	0|0	0/0	0/0	./.	0/0	0/0	.|.	0|0	0|0	./.
Cq4A	28905095	Cq4A:28905095	G	A	620.27	PASS	.	GT	0/0	0/0	0/0	0/0	./.	0|0	0/0	0/0	0/0	0/0	0/0	0/0	0|0	0/1	./.	0/0	0/0	0/0	0/0	0/0	0/0	0/0	0/0	0|0	0|0	./.	0/0	0/0	0/0	0/0	0/0	0/0	.|.	./.	0|0	0/0	0|0	0/0	0|0	0|0	0/0	0/0	0|0	./.	0/0	0/0	0/1	0|0	0/0	0/0	./.	0/1	0/0	0|0	.|.	0|0	./.
Cq4A	28905182	Cq4A:28905182	G	A	1348.51	PASS	.	GT	0/0	0/0	./.	0/0	./.	0|0	0|1	0/0	0/0	0/0	0/0	0/0	0|0	0/0	0/0	0/0	0/0	0/0	0/0	0/0	0/0	0/0	0/0	0|0	0|0	./.	./.	0/0	0/0	0/0	0/0	0/0	0|0	./.	0|0	0/0	0|0	0/0	0|0	0|0	0/0	0/0	0|0	./.	0/0	0/0	0/0	0|0	0/0	0/0	./.	0/0	./.	0|0	.|.	.|.	./.
Cq4A	28905192	Cq4A:28905192	C	T	8876.77	PASS	.	GT	0/0	0|1	./.	0/0	./.	0|0	0|1	0|1	0/0	0/0	0/0	0/0	0|0	0|1	0/0	0/0	0/0	0/0	0/0	0/1	0/0	0/0	0|1	0|0	0|0	./.	./.	0/0	0/0	0|1	0/0	0|1	0|1	./.	0|0	0/0	0|0	0/0	0|0	0|0	0/0	0/0	0|0	./.	0/0	0/0	0|1	0|1	0|1	0/0	./.	0|1	./.	0|0	.|.	.|.	./.
Cq4A	28908406	Cq4A:28908406	T	C	681.56	PASS	.	GT	0/0	0|0	0/0	./.	0/0	0|0	0|0	0|0	0/0	0/0	0/0	0/0	0|1	0|0	0/0	0/0	0/0	0/0	0/0	0/0	0/0	0/0	0|0	.|.	0|0	./.	0/0	0/0	0/0	.|.	0/0	0|0	0|0	0/0	0|0	0/0	0|0	0/0	0|0	.|.	./.	0/0	0|0	0/0	./.	0/0	0|0	.|.	0|0	./.	0/0	0|0	0/0	0|0	0|0	.|.	0/0
Cq4A	28908420	Cq4A:28908420	G	A	52066.4	PASS	.	GT	1/1	1|1	0/0	./.	0/0	1|1	0|0	1|1	0/0	1/1	1/1	0/0	0|0	1|1	0/0	0/0	1/1	0/0	0/0	0/0	0/0	0/0	0/1	.|.	1|1	./.	1/1	0/0	0/0	.|.	1/1	1|1	0|0	1/1	0/1	0/0	0|0	0/0	1|1	.|.	./.	0/0	0|0	0/1	./.	0/0	0|0	.|.	1|1	./.	1/1	0|0	0/0	1|1	.|.	.|.	0/0
Cq4A	28947880	Cq4A:28947880	G	A	303.52	PASS	.	GT	0/0	0|0	0/0	./.	0/0	0|0	.|.	0|0	0/0	0/0	0/0	./.	.|.	0|0	0/0	0/0	0/0	0/0	0/0	0/0	0/0	0/0	0/0	0|0	0|0	0/0	0/0	0/0	0/0	0|0	0/0	0|0	0|0	0/0	0/0	0/0	0|0	0/0	0|0	0|0	0/0	0/0	0|0	0/0	./.	0/0	0|0	0|0	.|.	0/0	0/1	0|0	0/0	0|0	.|.	0|0	0/0
Cq4A	28966817	Cq4A:28966817	A	G	19082.4	PASS	.	GT	./.	0|0	0/0	./.	./.	0|0	0|0	0|0	0/0	0/0	0/0	0/0	0|0	0|0	0/0	0/0	0/0	0/0	0/0	0/1	0/0	0/1	0/0	0|0	.|.	1/1	0/0	0/0	0/0	.|.	0/0	0|0	0|0	./.	0/0	0/0	0|0	0/0	0|0	.|.	0/0	1/1	0|0	0/0	0/0	0/0	0|0	0/1	0|0	0/0	0/0	0|0	0/0	.|.	.|.	0|0	0/0
Cq4A	28972674	Cq4A:28972674	G	A	4139.33	PASS	.	GT	0/0	0|0	0/0	0/0	0/0	0|0	0|0	0|0	0/0	0/0	0/0	0/0	0|0	0|0	./.	0/0	0/0	./.	0/0	0/0	0/0	0/0	0/0	0|0	0|0	./.	0|1	0/0	0/0	0|0	0/0	.|.	0/1	0/1	0/0	0/0	0|0	0/0	0|0	.|.	./.	0/0	.|.	0/1	0/0	0/0	0|0	0/0	.|.	0/0	0/0	0/1	0/0	0|0	.|.	0/1	0/0
Cq4A	28972963	Cq4A:28972963	G	A	542.85	PASS	.	GT	0/0	0|0	./.	./.	0/0	0|0	.|.	0|0	0/0	./.	0/0	./.	0|0	0|0	0/0	0/0	0/0	0/0	0/0	0/0	0/0	0/0	0/0	.|.	0|0	0/0	.|.	0/0	./.	0|0	0/0	0|0	0/0	0/0	0/0	0/0	0|0	0/0	0|0	0|0	0/0	0/0	0|0	0/0	0/1	0/0	0|0	0/0	0|0	0/0	./.	0/0	0/0	0|0	.|.	0/0	0/0
Cq4A	28973022	Cq4A:28973022	A	G	220.09	PASS	.	GT	0/0	0|0	0/0	./.	0/0	0|0	0|0	0|0	0/0	0/0	0/0	0/0	0|0	0|0	0/0	0/0	0/0	0/0	0/0	0/0	0/0	0/0	0/0	.|.	0|0	./.	.|.	0/0	0/0	0|0	0/0	.|.	0/0	./.	0/0	0/0	0|0	0/0	0|0	0|0	0/0	0/0	0|0	0/0	0/0	0/0	0|0	0/0	.|.	0/0	0/0	0/0	0/0	0|0	0|0	0/1	./.
Cq4A	28973043	Cq4A:28973043	A	G	3613.97	PASS	.	GT	0/0	0|0	0/0	./.	0/0	0|0	0|0	0|0	0/0	0/0	0/0	0|1	0|0	0|0	0/0	0/0	0/0	0/0	0/0	0/0	0|1	0/0	0/0	.|.	0|0	./.	.|.	0/0	0/0	0|0	0|1	0|0	0/0	./.	0/0	0|1	0|0	0|1	0|0	0|0	0/0	0/0	0|0	0/0	0/0	0/0	0|0	0|1	.|.	0/0	0/0	0/0	0/0	0|0	0|0	0/0	0/0
Cq4A	28973270	Cq4A:28973270	A	G	3402.95	PASS	.	GT	0/0	0/1	0/0	./.	0/0	0|0	0|0	0|0	0/0	0/0	0/0	0|0	.|.	0|0	0/0	0/0	0/0	./.	0/0	0/0	0|0	0/0	./.	0|0	0|0	./.	.|.	0/0	0/0	.|.	0/1	0|0	0/0	0/0	0/0	0/1	0/1	0|0	.|.	.|.	./.	0/0	0/1	./.	0/0	0/0	0|0	0|0	0|0	0/0	0/0	0/0	0/0	0|0	0/1	0/0	0/0
Cq4A	28973324	Cq4A:28973324	C	T	1749.67	PASS	.	GT	0/0	0/0	0/0	0/0	./.	0|0	0|0	0|0	0/0	0/0	0/0	0|0	0|0	0|1	0/0	0/0	0/0	0/0	0/0	0/0	0|0	0/0	0/0	0|0	0|0	./.	0|0	0/0	0/0	0|0	0/0	0|0	0/0	0/0	0/0	0/0	0/0	.|.	0|0	.|.	./.	0/0	0/0	0/0	0/0	0/0	0|0	0|0	.|.	0/0	0/0	0/0	0/0	0|0	0/0	0/0	0/0
Cq4A	28973362	Cq4A:28973362	G	A	2455.31	PASS	.	GT	0/0	0/1	0/0	0/0	./.	0|0	0|0	0|0	0/0	0/0	0/0	0|0	0|0	0|0	0/0	0/0	0/0	0/0	0/0	0/0	0|0	0/0	0/0	0|0	0|0	./.	0|0	0/0	0/0	0|0	0/0	0|0	0/0	0/0	0/0	0/0	0/0	0|0	.|.	.|.	./.	0/0	0/0	0/0	0/0	0/0	0|0	0|0	.|.	0/0	./.	0/0	0/0	0|0	0/0	0/0	0/0
Cq4A	28973420	Cq4A:28973420	C	T	94514.3	PASS	.	GT	1/1	0/1	0/0	0/1	./.	1|1	.|.	1|1	0/1	1/1	1/1	.|.	0|0	1|1	0/0	0/0	1/1	0/0	0/0	0/1	0|0	./.	0/1	0|0	0/1	0/1	1|1	0/0	0/0	.|.	0/1	1|1	0/0	./.	0/1	1/1	0/1	1|1	1|1	.|.	./.	0/1	0/0	0/1	0/1	0/0	1|1	0/1	.|.	0/0	./.	0/1	0/1	0/1	0/1	1/1	0/0
Cq4A	28983306	Cq4A:28983306	T	C	6548.11	PASS	.	GT	0/0	0/0	0/0	0/0	0/0	0|0	0|0	0|0	0/0	0/0	0/0	0|0	0|0	0|0	0/0	0/0	0/0	0/0	0/0	0/0	0|0	0/0	./.	.|.	0/0	0/0	0|0	0/0	0/0	0|0	0/0	0|0	0/0	0/0	0/0	0/0	0/0	0|0	0|0	0|0	./.	0/0	0/0	0/0	0/0	0/0	0|0	0/1	0|0	0/0	./.	0/0	0/0	0/0	0/0	0/0	0/0
Cq4A	28996331	Cq4A:28996331	A	T	204639	PASS	.	GT	1/1	1/1	1/1	./.	0/0	1|1	1|1	1|1	1/1	1/1	1/1	1|1	1|1	1|1	0/1	1/1	1/1	0/0	1/1	1/1	1|1	1/1	1/1	0/1	1/1	1/1	.|.	1/1	1/1	1|1	./.	1|1	1/1	./.	1/1	1/1	1/1	1|1	1|1	.|.	1/1	1/1	1/1	1/1	1/1	./.	1|1	1/1	1|1	0/0	./.	1/1	1/1	1/1	./.	1/1	1/1
Cq4A	28999383	Cq4A:28999383	C	T	1138.1	PASS	.	GT	0/0	./.	0/0	0/0	0/0	0|0	0|0	0|0	0/0	./.	0/0	0|0	.|.	0|0	0/0	./.	1/1	./.	./.	./.	0|0	0/0	0/0	0/0	0/0	0/0	0|0	0/0	0/0	0|0	0/0	0|0	0/0	0/0	0/0	0/0	0/0	0|0	.|.	0|0	0/0	0/0	0/0	0/0	0/0	0/0	0|0	0/0	0|0	0/0	0/0	0/0	0/0	0/0	./.	./.	0/0
Cq4A	28999547	Cq4A:28999547	G	A	881.26	PASS	.	GT	0/0	0/0	0/0	./.	0/0	0|0	.|.	0|0	0/0	0/0	0/0	0|0	0|0	0|0	0/0	0/0	0/0	0/0	0/0	0/0	0|0	0/0	0/0	0/0	0/0	0/0	0|0	0/0	0/0	0|0	0/0	0|0	0/0	./.	0/0	0/0	0/1	0|0	.|.	0|0	0/0	0/0	0/0	0/0	0/0	0/0	0|0	0/0	.|.	0/0	0/0	0/0	./.	0/0	0|1	./.	0/0
Cq4A	28999572	Cq4A:28999572	A	G	545.75	PASS	.	GT	0/0	0/0	0/0	./.	0/0	0|0	0|0	0|0	0/0	0/0	0/0	0|0	0|0	0|0	0/0	0/0	0/0	0/0	0/0	0/0	0/1	0/0	0/0	./.	0/0	0/0	0|0	0/0	0/0	0|0	0/0	0|0	0/0	0/0	0/0	0/0	0/1	0|0	0|0	0|0	0/0	0/0	./.	0/0	0/0	0/0	.|.	0/0	.|.	./.	0/0	0/0	./.	0/0	.|.	./.	./.
Cq4A	29000123	Cq4A:29000123	C	T	400.37	PASS	.	GT	0/0	0/0	0/0	./.	0/0	0|0	0|0	.|.	0/0	0/0	0/0	0|0	0|0	0|0	./.	0/0	0/0	0/0	0/0	0/0	0/0	./.	0/0	0/0	0/0	./.	0|0	0/0	0/0	.|.	0/0	0|0	0/0	./.	0/0	0/0	0/0	0|0	.|.	.|.	0/1	0/0	0/0	0/0	./.	0/0	0|0	0/0	0|0	0/0	./.	0/0	0/0	0/0	0|0	0/0	0/0
Cq4A	29050566	Cq4A:29050566	A	T	2760.91	PASS	.	GT	0/0	0/0	0/0	0/0	0/0	0|0	.|.	0|0	0/0	0/0	0/0	0|0	0|0	0|0	0/0	0/0	0/0	0/0	0/0	0/0	0/0	./.	0/0	0/0	0/0	./.	0/1	0/0	./.	0|0	0/0	0|0	0/0	0/0	0/0	0/0	0/0	0|0	0|0	0|0	0/0	0/0	./.	0/0	./.	0/0	0|0	0/0	0|0	0/0	./.	0/0	0/0	0/0	.|.	0/0	0/0
Cq4A	29053336	Cq4A:29053336	C	T	10843.2	PASS	.	GT	0/0	0/0	0/1	./.	0/0	0|0	0|0	0|0	0/0	0/0	./.	0|0	0|0	0|0	0/0	0/0	0/0	0/0	0/0	0/0	0/0	0/0	0/0	0/0	0/0	./.	0/0	0/0	0/0	0|0	0/0	.|.	0/0	0/0	0/0	0/0	0/0	0|0	0|0	0|0	0/0	0/0	0/0	0/0	0/0	0/0	0|0	0/0	0|0	./.	0/0	0/0	0/0	0/0	.|.	0/0	0/0
Cq4A	29066230	Cq4A:29066230	C	A	135.26	PASS	.	GT	0/0	0/0	0/0	0/0	0/0	0|0	0|0	0|0	0/0	0/0	0/0	0|0	0|0	0|0	./.	0/0	0/0	0/0	0/0	0/0	0/0	./.	0/0	0/0	1/1	0/0	./.	0/0	0/0	0|0	0/0	0|0	0/0	0/0	0/0	0/0	0/0	0|0	0|0	0|0	0/0	0/0	0/0	0/0	0/0	0/0	0|0	0/0	.|.	0/0	0/0	0/0	0/0	0/0	.|.	./.	./.
Cq4A	29066416	Cq4A:29066416	C	A	5388.54	PASS	.	GT	0/0	0/0	./.	0/0	0/0	0|0	0|0	0|0	0/0	./.	0/0	.|.	0|0	0|0	0/0	0/0	0/0	0/0	0/0	1/1	0/0	./.	0/0	0/0	0/0	./.	0/0	0/0	0/0	0|0	0/0	0|0	0/0	./.	0/0	0/0	0/0	0|0	0|0	0|0	0/0	0/0	0/0	0/0	0/0	0/0	0|0	./.	0|0	0/0	./.	0/0	0/0	0/0	0|0	0/0	0/0
Cq4A	29083281	Cq4A:29083281	T	C	337.57	PASS	.	GT	0/0	0/0	0/0	0/0	0/0	0|0	0|0	0|0	0/0	0/0	0/0	0|0	.|.	0|0	./.	0/0	0/0	0/0	0/0	0/0	0/0	0/0	0/0	0/0	0/0	./.	0/0	0/0	./.	0|0	0/0	0|0	0/0	./.	0/0	0/0	0/0	0|0	0|0	0|0	0/0	0/0	0/0	0/0	0/0	0/0	0|0	0/0	0/1	0/0	0/0	0/0	0/0	0/0	.|.	0/0	./.
Cq4A	29088299	Cq4A:29088299	C	T	21231	PASS	.	GT	0/0	0/0	0/0	0/0	0/0	0|0	1|1	0|0	0/0	0/0	0/0	0|0	0|0	0|0	0/0	0/0	0/0	0/0	0/0	0/0	0/0	0/1	0/0	0/0	0/0	0/0	0/0	1/1	0/0	0|0	0/0	0|0	0/0	./.	0/0	0/0	0/0	0|0	0|0	0|0	0/0	0/0	0/0	0/0	0/0	0/0	0|0	0/0	0/0	0/0	0/0	0/0	0/1	0/0	0|0	0/0	1/1
Cq4A	29113568	Cq4A:29113568	A	G	4391.84	PASS	.	GT	0/0	0/0	0/0	./.	0/0	0|0	0|0	0|0	0/0	0/0	0/0	.|.	0|0	0|0	0/0	0/0	0/0	0/0	0/0	0/0	0/0	0/0	0/0	0/0	0/0	./.	0/0	0/0	1/1	0|0	0/0	.|.	./.	./.	0/0	0/0	0/0	0|0	0|0	.|.	0/0	0/0	0/0	0/0	./.	0/0	.|.	0/0	./.	0/0	0/0	0/0	0/0	0/0	0|0	0/0	0/0
Cq4A	29118523	Cq4A:29118523	A	G	4407.75	PASS	.	GT	0/0	0/0	0/0	./.	0/0	.|.	0|0	0|0	0/0	0/1	0/0	0|0	0|0	0|0	0/0	0/0	0/0	./.	./.	0/0	0/0	0/0	./.	0/0	0/0	0/0	0/0	0/0	0/1	0|0	0/0	0|0	0/0	./.	0/0	0/0	0/0	.|.	0|0	0|0	0/0	0/0	0/0	0/0	0/0	0/0	0|0	./.	0/0	0/0	0/0	0/0	0/0	0/0	.|.	./.	0/0
Cq4A	29122187	Cq4A:29122187	T	C	35611.4	PASS	.	GT	0/0	0/0	1/1	0/0	./.	0|0	.|.	0|0	0/0	./.	0/0	0/1	1|1	0|0	0/0	0/0	0/0	./.	0/0	0/0	0/0	0/0	0/0	0/0	0/1	0/0	0/1	0/0	0/0	0|0	0/0	0|0	0/0	./.	0/1	0/0	0/0	0|0	0|0	.|.	0/0	0/0	./.	0/0	./.	0/0	0|0	0/0	0/0	0/0	0/0	0/0	0/0	0/0	.|.	./.	./.
Cq4A	29193054	Cq4A:29193054	A	G	14045.2	PASS	.	GT	0/0	./.	1/1	./.	./.	0|0	0|0	0|0	0/0	0/0	0/0	1/1	0|0	0|0	./.	0/0	0/0	0/0	0/0	0/0	1/1	0/0	0/0	0/0	0/0	./.	0/0	0/0	0/0	0|0	0/0	0|0	0/0	0/0	0/1	0/0	0/0	.|.	0|0	.|.	0/0	0/0	0/0	0/0	0/0	0/0	0|0	0/0	./.	0/0	./.	0/0	0/0	0/0	.|.	./.	0/0
Cq4A	29201598	Cq4A:29201598	A	G	164.07	PASS	.	GT	0/0	0/0	./.	0/0	0/0	.|.	0|0	0|0	0/0	0/0	0/0	0/0	0|0	0|0	0/0	0/0	0/0	0/0	0/0	0/0	0/0	./.	0/0	0/0	0/0	./.	0/0	0/0	0/0	0|0	0/0	0|0	0/0	0/0	0/0	0/0	0/0	0|1	0|0	0|0	./.	0/0	0/0	0/0	./.	0/0	0|0	0/0	0/0	0/0	./.	./.	./.	0/0	.|.	0/0	0/0
Cq4A	29201599	Cq4A:29201599	C	T	164.77	PASS	.	GT	0/0	0/0	./.	0/0	0/0	.|.	0|0	0|0	0/0	0/0	0/0	0/0	0|0	0|0	0/0	0/0	0/0	0/0	0/0	0/1	0/0	./.	0/0	0/0	0/0	./.	0/0	0/0	0/0	0|0	0/0	0|0	0/0	0/0	0/0	0/0	0/0	0|1	0|0	0|0	./.	0/0	0/0	0/0	./.	0/0	0|0	0/0	0/0	0/0	./.	./.	./.	0/0	.|.	0/0	0/0
Cq4A	29214674	Cq4A:29214674	C	A	64824.2	PASS	.	GT	0/1	0/1	0/1	0/1	0/0	0/1	0|0	0/1	0/0	0|1	0/1	./.	0|0	0/1	0/0	0/0	0/1	./.	0/0	./.	0/0	./.	0/1	0/1	0|1	0|1	./.	0/0	0|1	0/1	0|1	.|.	0|1	0/1	0|1	0/1	0/0	.|.	0|1	.|.	0/0	0/1	0/0	0/1	0/1	0/0	0/1	0/1	0/1	0/1	0|1	0/1	0/1	0/1	0/1	0/1	0/1
Cq4A	29214675	Cq4A:29214675	C	A	21479.6	PASS	.	GT	0/0	0/0	0/0	0/0	0/0	0/0	0|0	0/0	0/0	0|1	0/0	./.	0|0	0/0	0/0	0/0	0|1	./.	0/0	./.	0/0	./.	0/0	0/0	0|1	0|1	./.	0/0	0|1	0/0	0|1	.|.	0|1	0/0	0|0	0/0	0/0	.|.	0|1	.|.	0/0	0/0	0/0	0/0	0/0	0/0	0/0	0/0	0/0	0/0	0|1	0/0	0|1	0/0	0/0	0|1	0/0
Cq4A	29223411	Cq4A:29223411	T	G,*	1589.86	PASS	.	GT	0/0	0/0	0/0	0/0	./.	0/0	.|.	0/0	0/0	0|0	0/0	0/0	.|.	0/1	0/0	./.	0|0	0/0	./.	0/0	0/0	0/0	0/0	0/0	0|0	0|0	./.	./.	0|0	0/0	0|2	0|0	0|0	0/0	0|0	0/0	0/0	0|0	0|0	0|0	./.	0/0	0/0	./.	0/0	0/0	0/1	0/0	0/0	0/0	0|0	0/0	0|0	0/0	./.	0|0	0/1
Cq4A	29223439	Cq4A:29223439	T	G	75857.7	PASS	.	GT	./.	0|1	0|1	0|1	0/0	0|1	.|.	0|1	./.	0|0	0|1	./.	0|0	0|1	0/0	0/0	0|0	0/0	0/0	./.	0/0	0/0	0/0	./.	0|0	0|0	0/0	0/0	0|0	0/0	0|0	0|0	0|0	0|1	0|1	0|1	0/0	0|0	0|0	0|1	./.	0|1	0/0	./.	0|1	0/0	0|1	0|1	0|1	0|1	0|0	0|1	0|0	0|1	./.	0|0	0|1
Cq4A	29225966	Cq4A:29225966	C	T	3679.44	PASS	.	GT	0/0	0|0	0|0	.|.	0/0	0|0	0|0	0|0	0/0	0|0	0|0	0/0	1|1	0|0	0/0	0/0	0|0	0/0	0/0	0/0	0/0	0/0	./.	0/1	0|0	.|.	./.	0/0	0|0	0/0	0|0	0|0	0|0	0|0	0|0	0|0	0/0	0|0	0|0	.|.	0/0	0|0	0/0	0/0	0|0	0/0	0|0	0|0	.|.	0|0	.|.	0|0	0|0	0|0	./.	0|0	.|.
Cq4A	29227945	Cq4A:29227945	C	T	523.41	PASS	.	GT	0/0	0|0	0|0	0|0	0/0	0|0	.|.	0|0	0/0	0|0	0|0	0/0	0|0	0|0	0/0	0/0	0|0	0/0	0/0	0/0	0/0	0/0	0/0	0/0	0|0	.|.	0/0	0/0	0|0	0/0	.|.	0|0	0|0	.|.	0|0	0|0	./.	0|0	0|0	.|.	./.	0|1	./.	0/0	0|0	0/0	0|0	.|.	0|0	0|0	.|.	0|0	0|0	0|0	./.	0|0	0|0
Cq4A	29228831	Cq4A:29228831	G	A	2969.82	PASS	.	GT	0/0	0|0	0|1	0|0	0/0	0|0	0|0	0|1	0/0	0|0	0|0	./.	0|0	0|0	./.	0/0	0|0	0/0	./.	./.	0/0	0/0	0/0	0|1	0|1	.|.	0/0	0/0	0|0	0|1	0|0	0|0	0|1	0|0	0|0	0|1	./.	0|0	0|0	.|.	./.	.|.	0/0	0|1	0|0	./.	0|1	.|.	0|0	0|0	0|0	0|0	0|0	0|0	0|1	0|0	0|0
Cq4A	29228946	Cq4A:29228946	T	A	12580.9	PASS	.	GT	0/0	0|0	0|0	0|0	0/0	0|0	0|0	0|0	0/0	.|.	0/1	0/0	.|.	0/1	./.	0/0	0/1	0/0	0/0	0/0	0/0	0/0	0/0	0|0	0|0	0|0	0/0	0/0	0|0	0|0	0|0	0|0	0|1	0|0	0|0	0|0	./.	0|0	0|0	0|0	0/0	0|0	0/0	0|0	0|0	0/0	0|0	.|.	0|0	0|1	0|0	0|1	0|0	.|.	0|0	0/1	.|.
Cq4A	29228992	Cq4A:29228992	C	G	53038.4	PASS	.	GT	0/1	0/1	0/1	0/1	0/0	0|0	.|.	0|1	0/1	0|0	0/1	0/1	.|.	0/1	./.	0/0	0/1	0/0	0/0	0/0	0/1	0/0	0/0	0/1	0/1	0/1	0/0	0/0	0|0	0|1	0|1	0|1	0/1	0|0	0/1	0/1	0/1	0|0	0/1	0|0	0/0	0|0	0/1	0/1	0/1	0/0	0/1	.|.	.|.	0|1	0|1	0|0	0/1	.|.	0|0	0/1	.|.
Cq4A	29229013	Cq4A:29229013	G	A,T	100354	PASS	.	GT	0|1	0|1	0|1	0|1	0|1	0|0	.|.	0/2	0/0	0|1	0|1	0/0	.|.	0|1	./.	0|1	0|1	0/0	0/0	0|1	0|1	0|1	0/0	0|2	0|1	1/2	0/0	0/0	0|0	0/1	0|1	0|1	0|1	0|1	0|1	0|1	0/0	0|1	0|2	.|.	./.	0|1	0|1	0/2	0|2	0/0	0/0	0/2	.|.	0|1	0/1	0|0	0/1	0|0	0|0	0|1	.|.
Cq4A	29229023	Cq4A:29229023	G	A	21716.3	PASS	.	GT	0|0	0|0	0|0	.|.	0|1	0|0	.|.	0/0	0/0	0|0	0|1	0/0	.|.	0/1	./.	0|1	0/1	0/0	0/0	0|1	0|0	0|1	./.	0|0	0|1	0/1	0/0	0/0	0|0	0/0	0|0	0|0	.|.	0|1	0|0	0|0	./.	0|1	0|0	.|.	0/0	0|1	0|1	0/0	0|0	./.	0/0	0/0	.|.	0|0	0|1	0|0	0/1	0|0	0|0	0|0	.|.
Cq4A	29229985	Cq4A:29229985	T	C	89.64	PASS	.	GT	0|0	0|0	0|0	0|0	0|0	0|0	0|0	0/0	0/0	0|0	0|0	0/0	0|0	./.	./.	0|0	0/0	0/0	0/0	0|0	0|0	0|0	0/0	0|1	.|.	./.	0/0	0/0	0|0	0/0	.|.	.|.	0|0	0|0	0|0	0|0	0/0	0|0	0|0	0|0	0/0	0|0	0|0	0/0	0|0	0/0	0/0	0/0	0|0	0|0	.|.	0|0	./.	0|0	.|.	0|0	.|.
Cq4A	29242235	Cq4A:29242235	T	C	68317.8	PASS	.	GT	0|1	0|0	.|.	0|1	0|0	0|1	0|0	0|1	0|1	0|0	0|0	0|1	.|.	./.	./.	.|.	0/0	0|1	0/0	0|1	0|0	0|1	0/0	0|1	0|0	./.	0/0	0|1	0|1	0|1	0|0	0|0	0|1	0|0	0|0	0|0	0/0	0|1	0|1	.|.	./.	0|1	.|.	0|1	0|0	0/0	0|1	0|1	0|0	0|1	0|0	.|.	0|1	0|1	0|0	.|.	0|0
Cq4A	29242338	Cq4A:29242338	T	C	105994	PASS	.	GT	0|1	0|0	0|0	0|1	0|0	0|1	0|0	0|1	0|1	0|1	.|.	0|1	0|0	0/0	./.	0|0	0/0	0|1	./.	0|1	0|1	0|1	0|1	0|1	.|.	0|1	0/0	0|1	0|1	0|1	.|.	0|0	0|1	0|1	0|0	0|0	0/0	0|1	0|1	0|0	./.	0|1	0|1	0|1	0|1	0/0	0|1	0|1	0|1	0|1	0|1	0|1	0|1	0|1	.|.	0|0	0|1
Cq4A	29242383	Cq4A:29242383	A	T	11124.3	PASS	.	GT	0|0	0|0	0|0	0|0	0|0	0/1	0|0	0|0	0|0	0|1	0|0	0|0	0|0	0/0	./.	0|0	0/0	0|0	./.	.|.	0|0	0|0	0|1	0|0	0|0	0|0	0/0	0|0	0|0	0|0	.|.	0|0	0|1	0|0	0|0	0|0	0/0	.|.	0|0	0|0	0/0	0|0	0|0	0|0	0|0	./.	0|0	0|1	0|0	0|0	0|0	0|1	0|0	0|0	.|.	0|0	0|0
Cq4A	29280934	Cq4A:29280934	T	C	3188.37	PASS	.	GT	0|0	0|0	.|.	.|.	0|0	0/0	0|0	0|0	0/1	0|0	0|0	0|0	0|0	0/0	0/0	0|0	0/0	.|.	./.	0|0	0|0	0|0	0|0	0|0	0|0	.|.	0/0	0|0	.|.	0|0	0|0	.|.	0|0	.|.	0|0	0|0	0/0	0|0	0|0	.|.	0/0	0|0	1|1	0|0	0|0	0/0	0|0	0|0	.|.	0|0	0|0	0|0	0|0	0|0	1|1	0|0	0|0
Cq4A	29300436	Cq4A:29300436	A	G	10314.7	PASS	.	GT	0|0	0|0	0|0	0|0	0/1	0/0	0|0	0|0	0/0	0|0	0/1	.|.	0|0	0/1	./.	0|0	0/1	0|0	0/1	0/1	0|0	0|0	0/1	0|0	0|0	0|0	0/0	0|0	.|.	0/1	.|.	0|0	0|0	0|0	0/1	0/1	0/0	0/1	0|0	.|.	./.	0/1	0|0	0|0	0|0	0/0	0/1	0|0	0|0	0/1	0|0	0|0	0|0	0|0	0|0	0/1	0|0
Cq4A	29324501	Cq4A:29324501	A	G	27372.6	PASS	.	GT	0|0	0|0	0/1	0|0	0/0	0/0	0|0	0|0	0/0	0|0	0/0	0/1	0|0	0/1	./.	0|0	0/1	0|0	./.	0/0	0/1	0|0	0/0	0|0	0/1	.|.	0/1	0|0	.|.	0/1	0|0	0|0	0|0	0|0	0/0	0/1	0/1	0/1	0|0	.|.	./.	0/1	0|0	0|0	0/1	0/0	0/1	0|0	0|0	0/0	0|0	0/1	0/1	0|0	.|.	0/0	0|0
Cq4A	29365618	Cq4A:29365618	T	A	1624.66	PASS	.	GT	0|0	0|0	0/0	0|0	0/0	0/0	.|.	0|0	0/0	0|0	0/0	./.	.|.	./.	0/0	0|0	0/0	0|0	0/0	0/0	0/0	0|0	0/0	.|.	0/0	0|0	0/0	0|0	0|0	0/0	0|0	0|0	0|0	0|0	0/0	0/0	0/0	./.	0|0	.|.	0/0	0/0	0|0	0|0	0/0	./.	0/0	0|0	.|.	0/0	.|.	0/1	0/0	0|0	.|.	0/0	0|0
Cq4A	29375466	Cq4A:29375466	C	T	510.47	PASS	.	GT	0|0	0|0	./.	0|0	0/0	0/0	0|0	0|0	0/0	0|0	0/0	0/0	0|0	0/0	0/0	.|.	0/0	0|0	0/0	./.	0/0	.|.	0/0	0|0	0/0	.|.	./.	0|0	0|0	0/0	0|0	0|0	0|0	0|0	0/0	0/0	0/0	0/0	0|0	.|.	0/0	./.	0|0	0|0	./.	0/0	0/0	0|0	0|0	0/0	0/1	0/0	0/0	0|0	.|.	0/0	0|0
Cq4A	29376554	Cq4A:29376554	A	G	77080.8	PASS	.	GT	1|1	1|1	1/1	1|1	0/0	1/1	.|.	1|1	0/0	.|.	1/1	0/1	1|1	1/1	0/0	0|0	1/1	0|0	./.	0/0	0/0	0|0	0/1	.|.	1/1	1|1	1/1	0|0	0|0	1/1	.|.	1|1	1|1	1|1	0/0	0/0	0/0	1/1	0|0	.|.	0/0	0/1	0/1	1|1	1/1	0/0	1/1	1|1	1|1	./.	./.	1/1	0/0	1|1	.|.	./.	.|.
Cq4A	29385308	Cq4A:29385308	A	G	149757	PASS	.	GT	.|.	1|1	1/1	1|1	0/0	1/1	0|0	1|1	1/1	1|1	1/1	./.	1|1	1/1	0/0	0|0	1/1	0|0	./.	1/1	0/0	0/1	1/1	0/1	1/1	1|1	1/1	0|0	0|0	1/1	1|1	0/1	1|1	1|1	0/1	1/1	1/1	1/1	1|1	.|.	0/0	1/1	1/1	1|1	1/1	0/0	1/1	1|1	1|1	0/0	./.	1/1	./.	1|1	1|1	1/1	0|0
Cq4A	29398405	Cq4A:29398405	C	T	226.57	PASS	.	GT	0|0	0|0	0/0	.|.	0/0	./.	0|0	0|0	0/0	0|0	0/0	0/0	0|0	0/0	0/0	0|0	0/0	0|0	./.	0/0	0/0	0/0	0/0	./.	0/0	.|.	0/0	0|0	0|0	0/0	0|0	0/0	0|0	0|0	0/0	0/0	0/0	./.	.|.	.|.	0/0	0/0	0/0	0|0	0/0	0/0	0/0	.|.	0|0	0/0	0/0	0/0	1/1	0|0	0|0	0/0	.|.
Cq4A	29399566	Cq4A:29399566	C	A	7617.27	PASS	.	GT	0|0	0|0	0/0	.|.	0/0	0/0	.|.	.|.	0/0	0|0	0/0	0/0	.|.	0/0	./.	0|0	0/0	0|0	./.	0/0	0/0	0/0	0/0	0/0	0/0	.|.	0/0	0|0	0|0	0/0	.|.	0/0	0|0	0|0	0/0	0/0	0/0	0/0	0|0	0|0	0/0	0/0	./.	0|0	./.	0/0	0/0	0/1	0|0	0/0	0/0	0/0	0/0	0|0	0|0	0/0	.|.
Cq4A	29400166	Cq4A:29400166	G	A	976.24	PASS	.	GT	0|0	0|0	0/0	0|0	0/0	0/0	0|0	0|0	0/0	0|0	0/0	0/0	0|0	0/0	./.	1|1	0/0	0|0	0/0	0/0	0/0	./.	./.	0/0	0/0	.|.	0/0	0|0	0|0	0/0	0|0	0/0	0|0	0|0	0/0	0/0	0/0	0/0	0|0	.|.	./.	0/0	0/0	0|0	0/0	0/0	0/0	0/0	0|0	0/0	./.	0/0	0/0	.|.	0|0	0/0	0|0
Cq4A	29403932	Cq4A:29403932	G	A	1756.26	PASS	.	GT	0|0	0|0	0/0	0|0	./.	0/0	0|0	0|0	0/0	0|0	0/0	0/0	.|.	0/0	./.	0|0	0/0	0|0	0/0	0/1	0/0	0/0	0/0	0/0	0/0	.|.	0/0	0|0	.|.	./.	0|0	0/0	0|0	.|.	0/0	0/0	./.	0/0	0|0	0|0	0/0	0/0	0/0	0|0	0/0	0/0	0/0	0/0	.|.	0/0	./.	0/0	0/0	0|0	.|.	0/0	0|0
Cq4A	29424728	Cq4A:29424728	G	A	1317.22	PASS	.	GT	.|.	0|0	0/0	.|.	0/0	0/0	0|0	0|0	0/0	0|0	0/0	0/0	0|0	0/0	0/0	0|0	0/0	0|0	0/0	0/0	0/0	0/0	0/0	0/0	0/0	0|0	0/0	.|.	0|0	0/0	0|0	./.	0|0	0|0	0/0	0/0	0/0	0/0	0|0	0|0	0/0	0/0	0/0	0|0	0/0	0/0	0/0	0/0	.|.	0/0	0/0	./.	./.	0/1	.|.	./.	.|.
Cq4A	29429725	Cq4A:29429725	C	T	9677.16	PASS	.	GT	0|0	0|0	0/0	0|0	0/0	./.	0/1	0|0	0/0	0|0	./.	0/0	0|0	0/0	./.	0|0	0/0	1|1	0/0	./.	0/0	0/0	0/0	./.	0/0	0|0	0/0	0|0	0|0	0/0	0|0	0/0	.|.	0|0	0/0	0/0	0/0	./.	0|0	0|0	./.	0/0	0/0	0|0	0/0	0/0	0/0	0/0	.|.	./.	./.	0/0	0/0	0/0	0|0	0/0	0|0
Cq4A	29429727	Cq4A:29429727	G	T	191.79	PASS	.	GT	0|0	0|0	0/0	0|0	0/0	./.	0/0	0|0	0/0	0|0	./.	0/0	0|0	0/0	./.	0|0	0/0	0|0	0/0	./.	0/0	0/0	0/0	./.	0/0	0|0	0/0	0|0	0|0	0/0	0|0	0/0	.|.	0|0	0/0	0/0	0/0	./.	0|0	0/1	./.	0/0	0/0	0|0	0/0	0/0	0/0	0/0	.|.	./.	./.	0/0	0/0	0/0	0|0	0/0	0|0
Cq4A	29443430	Cq4A:29443430	C	T	44934.4	PASS	.	GT	0|1	0|1	0/0	0|1	0/0	0|1	0/0	0|1	0|1	0|1	0|1	0|1	0|1	0|1	./.	0|0	0|1	0|0	0/0	0|1	0|1	0|1	0/0	0|1	0/0	.|.	0/0	0|0	0|0	0/0	0|1	0|1	0|1	0|1	0|1	0|1	0|1	0|1	0|1	0/0	0/0	0|1	0/0	0|1	0|1	0/0	0/0	./.	0|1	0/0	0|1	0|1	0|1	0|1	0|0	0|1	0|0
Cq4A	29443524	Cq4A:29443524	G	T	1783.36	PASS	.	GT	0|0	0|0	0/0	0|0	0/0	0|0	0/0	0|0	0|0	0|0	0|0	0|0	0|0	0|0	./.	0|0	0|0	0/1	0/0	0|0	0/1	0|0	0/0	0|0	./.	0|0	./.	0|0	0|0	0/0	0|0	0|0	0|0	0|0	0|0	0|0	0|0	0|0	0|0	0/0	0/0	0|0	0/0	0|0	.|.	0/0	0/0	./.	0|0	0/0	.|.	0|0	0|0	0|0	0|0	0|0	.|.
Cq4A	29443575	Cq4A:29443575	A	G	35234.8	PASS	.	GT	0|1	0|1	0|1	.|.	0/0	0|1	0/0	0|1	0|1	0|1	0|0	0|1	0|1	0|1	./.	0|0	0|1	0/0	0/0	0|1	0|1	0|1	0|1	0|1	./.	0|0	./.	0|0	0|0	0/0	0|1	0|1	0|0	0|1	0|1	0|1	0|1	0|1	0|1	0/0	0/0	0|1	0/0	0|0	0|0	0/0	0|1	0|1	0|1	0/0	.|.	0|1	0|1	0|1	0|0	0|1	0|0
Cq4A	29443624	Cq4A:29443624	G	A	2541.87	PASS	.	GT	0|1	0|1	0|0	0|0	0/0	0|0	0/0	0|0	0|0	0|1	0|0	0|1	0|0	0|1	0/0	0|0	0|0	0/0	0/0	0|0	0|0	0|0	0|0	0|0	0/0	.|.	0/0	0|0	0|0	0/0	0|0	0|1	0|0	0|1	0|1	0|1	0|0	0|0	0|1	0/0	./.	0|0	0/0	0|0	0|0	0/0	0|1	0|1	0|0	0/0	.|.	0|0	0|0	0|0	.|.	0|0	0|0
Cq4A	29491404	Cq4A:29491404	G	A	192.28	PASS	.	GT	0|0	0|0	0|0	0|0	0/0	0|0	0/0	.|.	0|0	.|.	0|0	0|0	0|0	0|0	./.	.|.	0|0	0/0	./.	0|0	0/1	0|0	0|0	0|0	1/1	.|.	0/0	0|0	0|0	0/0	0|0	0|0	0|0	.|.	0|0	0|0	0|0	0|0	0|0	./.	0/0	0|0	0/0	0|0	.|.	0/0	0|0	0|0	0|0	0/0	0|0	0|0	0|0	0|0	0/1	.|.	.|.
Cq4A	29496876	Cq4A:29496876	G	T	1413.81	PASS	.	GT	0|0	0|0	0|0	1|1	0/0	0|0	0/0	.|.	.|.	0|0	0|0	0|0	.|.	0|0	0/0	0|0	0|0	0/0	0/0	0|0	0/0	0|0	0|0	.|.	0/0	.|.	0/0	0|0	0|0	0/0	0|0	0|0	0|0	0|0	0|0	0|0	0|0	0|0	0|0	./.	0/0	0|0	./.	0|0	0|0	0/0	0|0	0|0	0|0	0/0	.|.	0|0	0|0	0|0	./.	.|.	0|0
Cq4A	29580255	Cq4A:29580255	C	T	2523.26	PASS	.	GT	0|0	0/1	0|0	.|.	0/0	0|0	0/0	0|0	0|0	0|0	.|.	0|0	.|.	0|0	./.	0|0	.|.	0/0	0/0	0|0	./.	0|0	.|.	0|0	0/0	0|0	0/0	0|0	0|0	0/0	0|0	0|0	0|0	0|0	.|.	.|.	0|0	0|0	0|0	./.	0/0	0|0	0/0	0|0	0|0	0/0	0|0	.|.	0|0	0/0	0|0	0|0	0|0	0|0	0/0	0|0	0|0
Cq4A	29599990	Cq4A:29599990	C	A	6565.59	PASS	.	GT	0|0	0/0	0|0	0|0	0/0	0|0	0/0	0|0	.|.	0|0	0|0	0|0	0|0	0|0	0/0	0|0	1|1	0/0	0/0	0|0	0/0	0|0	0|0	0|0	0/0	0|0	0/0	0|0	0|0	1/1	0|0	0|0	0|0	0|0	0|0	0|0	0|0	0|0	0|0	./.	0/0	0|0	0/0	0|0	0|0	./.	.|.	0|0	0|0	0/0	0|0	1|1	0|0	0|0	0/0	0|0	.|.
Cq4A	29607611	Cq4A:29607611	G	C	174.32	PASS	.	GT	0|0	0/0	0|0	.|.	0/0	0|0	0/0	0|0	0|0	0|0	0|0	0|0	.|.	1|1	./.	0|0	0|0	./.	0/0	0|0	0/0	0|0	0|0	0|0	0/0	.|.	0/0	0|0	0|0	./.	0|0	0|0	0|0	0|0	0|0	0|0	0|0	0|0	0|0	0/0	0/0	0|0	0/0	0|0	0|0	0/0	0|0	0|0	0|0	0/0	0|0	.|.	0|0	0|0	./.	0|0	0|0
Cq4A	29610997	Cq4A:29610997	G	T	2329.57	PASS	.	GT	0|0	0/0	0|0	0|0	0/0	0|0	0/0	0|0	0|0	0|0	0|0	0|0	.|.	0|0	0/0	0|0	0|0	0/0	0/0	.|.	1/1	0|0	0|0	.|.	0/0	.|.	./.	0|0	0|0	0/0	0|0	0|0	.|.	0|0	0|0	0|0	0|0	0|0	0|0	0/0	./.	0|0	0/0	0|0	0|0	0/0	0|0	0|0	0|0	./.	0|0	0|0	0|0	.|.	0/0	.|.	0|0
Cq4A	29657064	Cq4A:29657064	G	T	43.03	PASS	.	GT	0|0	0/0	0|0	.|.	0/0	0|0	0/0	0|0	.|.	.|.	0|0	.|.	.|.	0|0	0/0	0|0	0|0	0/0	0/0	0|0	0/0	0|0	0|0	0|0	0/0	.|.	0/0	0|0	.|.	0/0	0|0	0|0	0|0	0|0	0|0	0|0	0|0	0|0	0|0	./.	0/0	0/1	0/0	0|0	0|0	0/0	0|0	.|.	0|0	0/0	0|0	0|0	0|0	0|0	0/0	0|0	.|.
Cq4A	29657086	Cq4A:29657086	G	C	3295.29	PASS	.	GT	0|0	0/0	0|0	.|.	0/0	0|0	0/0	0/1	.|.	0|0	1|1	0|0	.|.	0|0	0/0	0|0	0|0	0/0	0/0	0|0	0/0	0|0	0|0	0|0	0/0	.|.	0/0	0|0	.|.	0/0	0|0	0|0	.|.	0|0	0|0	0|0	0|0	0|0	0|0	./.	0/0	0/0	0/0	0|0	0|0	0/0	0|0	0|0	0|0	0/0	1|1	0|0	0|0	0|0	0/0	.|.	.|.
Cq4A	29664001	Cq4A:29664001	C	T	71.64	PASS	.	GT	0|0	0/0	0|0	.|.	./.	0|0	./.	0/0	0|0	0|0	0|0	0|0	0|0	0|0	0/0	0|0	0|0	0/0	0/0	0|0	0/0	0|0	0|0	0/1	0/0	0|0	0/0	0|0	0|0	0/0	.|.	0|0	.|.	0|0	0|0	0|0	0|0	0|0	0|0	./.	./.	0/0	0/0	0|0	0|0	0/0	0|0	0|0	.|.	0/0	0|0	0|0	.|.	0|0	./.	0|0	0|0
Cq4A	29710916	Cq4A:29710916	G	C	1515.26	PASS	.	GT	0|0	0/0	0|0	.|.	0/0	0|0	0/0	0/0	0|0	0|0	.|.	0|0	0|0	0|0	0/0	0|0	0|0	0/0	0/0	0|0	0/0	0|0	0|0	0/0	0/0	.|.	0/0	0|0	0|0	0/0	0|0	0|0	0|0	0|0	0|0	0|0	0|0	0|0	0|0	0/0	0/0	0/0	0/0	0|0	0|0	0/0	0|0	.|.	1|1	0/0	0|0	0|0	0|0	0|0	./.	0|0	0|0
Cq4A	29766562	Cq4A:29766562	C	T	201.12	PASS	.	GT	0|0	0/0	0|0	0|0	0/0	0|0	0/0	0/0	0|0	0|0	0|0	0|0	0|0	0|0	0/0	.|.	0|0	./.	./.	0|0	0/0	0|0	0/1	0/0	0/0	0|0	./.	0|0	0|0	0/0	0|0	.|.	0|0	.|.	0|0	0|0	0|0	0|0	0|0	./.	0/0	0/0	0/0	.|.	.|.	0/0	0|0	.|.	0|0	0/0	0|0	0|0	0|0	.|.	0/0	0|0	0|0
Cq4A	29770226	Cq4A:29770226	C	T	72949.7	PASS	.	GT	0|0	0/0	0|0	.|.	0/0	0/1	0/0	0/1	1|1	0|0	1|1	1|1	.|.	0|0	0/0	0|0	0|0	0/0	0/0	0/1	0/0	0|0	0/1	0/1	0/0	.|.	0/0	0|0	0|0	0/0	1|1	0/1	0|0	0|0	0/1	1|1	1|1	0|0	0/1	./.	./.	1/1	1/1	0|0	0|0	0/0	0|0	.|.	0|0	0/0	1|1	0/1	1|1	0|0	./.	0|0	.|.
Cq4A	29775664	Cq4A:29775664	C	T	273.1	PASS	.	GT	0|0	0/0	0|0	0|0	0/0	0/0	0/0	0/0	0|0	0|0	0|0	0|0	0|0	.|.	0/0	0|0	0|0	0/0	0/0	0/0	0/0	0|0	0/0	./.	0/0	.|.	0/0	0|0	0|0	0/0	0/1	0/0	0|0	0|0	0/0	0|0	0|0	0|0	0/0	./.	./.	0/0	./.	0|0	.|.	0/0	0|0	0|0	0|0	0/0	.|.	0/0	0|0	0|0	./.	0|0	0|0
Cq4A	29781227	Cq4A:29781227	A	T	2217	PASS	.	GT	0|0	0/0	0|0	.|.	0/0	0/0	0/0	0/0	0|0	0|0	0|0	0|0	.|.	0|0	0/0	0|0	0|0	0/0	0/0	0/0	0/0	0/1	./.	0/0	0/0	.|.	0/0	0|0	0/1	0/0	./.	0/0	0|0	0|0	0/0	0|0	0|0	0|0	0/0	./.	./.	0/0	0/0	0|0	0|0	0/0	0|0	0|0	0|0	0/1	0|0	0/0	0|0	0|0	./.	.|.	0|0
Cq4A	29781262	Cq4A:29781262	C	A	18561.3	PASS	.	GT	0|0	0/0	0|1	.|.	0/0	0/0	0/0	0/0	0|0	0|0	0|0	0|0	.|.	0|0	0/0	0|0	0|0	./.	0/0	0/0	0/0	0/1	0/0	0/0	0/1	.|.	0/1	0|0	0/1	0/0	0/0	0|1	0|1	0/1	0/0	0|0	0|0	0|0	0/0	./.	./.	0/0	0|1	0/1	0/1	0/0	0|0	0|1	0|0	0|1	0/1	0/0	0|0	0/1	./.	0|0	0|0
Cq4A	29789673	Cq4A:29789673	A	T	74536.1	PASS	.	GT	0|0	0/0	0|0	.|.	1/1	0/0	0/0	0/0	1|1	0|0	0|0	1|1	0|0	0|0	1/1	0|0	0|0	0/0	1/1	0/0	0/0	./.	0/1	./.	0/0	.|.	0/0	.|.	./.	./.	1/1	0|0	.|.	./.	0/1	1|1	1|1	0|0	0/0	0/0	0/0	1/1	1|1	0/0	./.	0/0	0|0	0/1	0|0	1|1	./.	0/0	1|1	0/0	1/1	0|0	0|0
Cq4A	29796050	Cq4A:29796050	A	C	5330.66	PASS	.	GT	0|0	0/0	0|0	0|0	0/0	0/0	0/0	0/0	0|0	1|1	0|0	0|0	.|.	0|0	0/0	0|0	0|0	0/0	0/0	0/0	0/0	0/0	0/0	0/0	0/0	.|.	0/0	0|0	0/0	0/0	0/0	0|0	.|.	1/1	0/0	0|0	0|0	0|0	0/0	0/0	0/0	0/0	0|0	1/1	0/0	0/0	0|0	0/0	0|0	0|0	./.	0/0	0|0	0/1	./.	0|0	0|0
Cq4A	29796188	Cq4A:29796188	G	A	7703.65	PASS	.	GT	0|0	0/0	.|.	0|0	0/0	0/0	0/1	0/0	0|0	0|0	0|0	0|0	0|0	0|0	0/0	0|0	0|0	0/0	0/0	0/0	0/0	0/0	0/0	0/0	0/0	.|.	./.	0|0	./.	0/0	0/0	0|0	0|0	0/0	0/0	0|0	0|0	0|0	0/0	0/0	0/0	0/0	0|0	0/0	0/0	0/0	.|.	0/0	0|0	0|0	./.	0/0	0|0	0/0	./.	.|.	0|0
Cq4A	29808690	Cq4A:29808690	C	T	429.12	PASS	.	GT	0|0	0/0	0|0	0|0	0/0	0/0	0/0	0/0	.|.	.|.	0|0	0|0	0|0	0|0	0/0	.|.	0|0	0/0	./.	0/0	0/0	0/0	./.	0/0	0/0	.|.	0/0	0|0	0/0	./.	0/0	0|0	.|.	0/0	0/0	0|0	0|0	0|0	./.	./.	./.	0/0	0|0	0/0	0/0	0/0	0|0	0/0	0|0	1|1	0/0	0/0	0|0	0/0	0/0	0|0	0|0
Cq4A	29826618	Cq4A:29826618	C	T	2998.71	PASS	.	GT	0|0	0/0	0|0	0|0	0/0	0/0	./.	./.	0|0	0|0	0|0	0|0	0|0	0|0	0/0	0|0	0|0	0/0	0/0	1/1	0/0	0/0	0/0	0/1	0/0	.|.	0/0	0|0	0/0	0/0	0/0	0|0	0|0	0/0	0/0	0|0	0|0	0|0	0/0	0/0	0/0	0/0	0|0	0/0	0/0	./.	0|0	0/0	0|0	0|0	0/0	0/0	0|0	0/0	./.	.|.	0|0
Cq4A	29855017	Cq4A:29855017	C	G	1341.25	PASS	.	GT	0|0	0/0	0|0	0|0	0/0	0/0	0/0	0/0	.|.	.|.	0|0	0|0	0|0	0|0	0/0	0|0	0|0	./.	0/0	0/0	0/0	0/0	0/0	0/0	0/0	0|0	0/0	0|0	0/0	0/0	./.	0|0	0|0	0/0	0/0	0|0	0|0	0|0	0/0	./.	./.	0/0	0|0	0/0	0/0	0/0	0|0	0/0	0|0	0|0	0/0	0/0	0|0	0/0	./.	0/1	.|.
Cq4A	29872007	Cq4A:29872007	C	A	3289.45	PASS	.	GT	.|.	0/0	0|0	.|.	0/0	./.	0/0	0/0	0|0	0|0	0|0	0|0	.|.	0|0	0/0	0|0	.|.	0/0	./.	0/0	0/0	0/0	0/0	0/0	0/0	0|0	./.	.|.	0/0	0/0	0/0	0|0	0|0	0/0	0/1	0|0	0|0	0|0	0/0	./.	0/0	./.	0|0	0/0	0/0	0/0	.|.	0/0	0|0	0|0	0/0	0/0	0/1	0/0	0/0	0/0	0|0
Cq4A	29879263	Cq4A:29879263	A	G	6240.52	PASS	.	GT	0|0	0/0	0|0	.|.	0/0	0/0	0/0	0/0	.|.	0|0	0|0	0|0	.|.	.|.	0/0	0|0	0|0	./.	0/0	0/0	0/0	0/0	0/0	0/0	0/0	.|.	0/0	0|0	1/1	0/0	0/0	0|0	0|0	./.	0/0	0|0	0|0	0|0	0/0	./.	0/0	0/0	0|0	0/0	0/0	./.	0|0	0/0	0|0	0|0	./.	0/0	0/0	0/0	./.	0/0	0|0
Cq4A	29896128	Cq4A:29896128	C	T	9983.36	PASS	.	GT	0|0	0/0	0|0	0|0	0/0	0/0	./.	0/0	0|0	.|.	0|0	0|0	0|0	0|0	0/0	0|0	0|0	0/0	0/0	0/0	0/0	0/0	0/0	0/0	0/0	0|1	0/0	0|0	0/0	0/0	./.	0|0	0|0	0/0	0/0	0|0	0|0	0|0	0/0	./.	./.	0/0	.|.	0/0	0/0	./.	0|0	0|1	.|.	0|0	0/0	./.	1/1	0/0	0/0	./.	.|.
Cq4A	29920283	Cq4A:29920283	A	G	278848	PASS	.	GT	0/1	0/1	0/1	0/1	0/1	0/1	0/0	0/1	0/1	0/1	0/1	0/1	0/1	0/1	0/1	0/1	0/1	0/0	0/1	0/1	0/1	0/1	0/1	0/1	0/1	0/1	0/1	0/1	0/1	0/1	0/1	0/1	0/1	0/1	0/1	0/1	0/1	0/1	0/1	0/1	0/1	0/1	0/1	0/1	0/1	0/1	0/1	0/1	0/1	0/1	0/1	0/1	0/1	0/1	0/1	0/1	0/1
Cq4A	29920387	Cq4A:29920387	A	G	313852	PASS	.	GT	0/1	0/1	0/1	0/1	0/1	0/1	0/1	0/1	0/1	0/1	0/1	0/1	0/1	0/1	./.	0/1	0/1	0/0	0/1	0/1	0/1	0/1	0/1	0/1	0/1	0/1	0/1	1/1	0/1	0/1	0/1	0/1	0/1	0/1	0|1	0|1	0/1	0/1	0/1	1/1	0/1	0/1	0/1	0/1	0/1	0/1	0/1	0/1	0/1	1/1	0/1	0/1	0/1	0/1	0/1	0/1	0/1
Cq4A	29920566	Cq4A:29920566	A	C	320145	PASS	.	GT	0/1	0/1	0/1	1/1	0/1	0/1	0/1	0/1	0/1	0/1	0/1	0/1	0/1	0/1	0/1	0/1	0/1	0/1	0/1	1/1	0/1	0/1	1/1	0/1	0/1	0/1	0/1	0/1	0/1	0/1	0/1	0/1	0/1	0/1	0/1	0/1	0/1	0/1	0/1	./.	0/1	0/1	0/1	0/1	0/1	0/1	0/1	0/1	0/1	0/1	0/1	0/1	0/1	1/1	0/1	0/1	0/1
Cq4A	29920634	Cq4A:29920634	A	G	507409	PASS	.	GT	0|1	0|1	0|1	1/1	0|1	0|1	0|1	0|1	0|1	0|1	0|1	0|1	0|1	0|1	0|1	0|1	0|1	0|1	0|1	0|1	0|1	0|1	0|1	0|1	0|1	0|1	0|1	0|1	0|1	0|1	0|1	0|1	0|1	0|1	0|1	0|1	0|1	0|1	0|1	1/1	0|1	0|1	0|1	0|1	0|1	0|1	0|1	0|1	0|1	0|1	0|1	0|1	0|1	0|1	0|1	0|1	0|1
Cq4A	29925359	Cq4A:29925359	A	G	4916.72	PASS	.	GT	0|0	0|0	.|.	0/1	0|0	.|.	0|0	0/1	0|0	0|0	0/1	0|0	0|0	0/1	.|.	0|0	0/1	0|0	0|0	0|0	0|0	0|0	0|0	0/1	0/1	.|.	0/1	0|0	0|0	0/1	0|0	0/1	0|0	0|0	.|.	0|0	0|0	0/1	0|0	./.	0|0	0|0	0|0	0/1	0|0	0|0	.|.	0|0	0|0	0|0	0|0	.|.	0/1	0/1	.|.	0|0	0|0
Cq4A	29925407	Cq4A:29925407	G	A	2640.42	PASS	.	GT	0|0	0|0	0|0	0/1	0|0	.|.	0|0	0/0	0|0	0|0	0/0	0|0	.|.	0/1	0|0	0|0	0/1	0|0	0|0	0|0	0|0	0|0	0|0	0/0	0/1	.|.	0/1	0|0	0|0	0/0	0|0	0/1	0|0	.|.	.|.	0|0	0|0	0/0	0/1	./.	0|0	0|0	0|0	0/0	0|0	0|0	0|0	0|0	.|.	0|0	0|0	0/1	0/0	0/1	0|0	0/1	0|0
Cq4A	29951395	Cq4A:29951395	G	A	1534.34	PASS	.	GT	0|0	0|0	0|0	./.	0|0	0|0	.|.	0/0	0|0	0|0	0/0	.|.	0|0	0/0	0|0	0|0	0/0	0|0	0|0	0|0	0|0	.|.	0|0	0/0	0/0	0|0	0/0	0|0	.|.	0/0	0|0	0/0	0|0	.|.	0|0	0|0	0|0	1/1	0/0	./.	0|0	0|0	0|0	0/0	0|0	0|0	0|0	0|0	0|0	0|0	.|.	0/0	0/0	0/0	0|0	0/0	.|.
Cq4A	29975794	Cq4A:29975794	C	T	95.12	PASS	.	GT	0|0	0|0	0|0	./.	0|0	0|0	.|.	0/0	0|0	0|0	0/0	0|0	0|0	0/0	0|0	0|0	0/0	0|0	0|0	0|0	0|0	0|0	0|0	0/0	0/0	0|0	0/0	0|0	0|0	0/0	.|.	0/0	0|0	0|0	0|0	.|.	0|0	0/0	0/0	./.	0|0	0|0	0|0	0/0	0|0	0|0	0|0	0|0	0/1	0|0	0|0	0/0	0/0	0/0	.|.	0/0	0|0
Cq4A	29981270	Cq4A:29981270	C	T	2533.65	PASS	.	GT	0|0	0|0	0|0	0/0	0|0	0|0	.|.	0/0	0|0	1|1	0/0	0|0	0|0	0/0	0|0	0|0	0/0	0|0	.|.	0|0	0|0	.|.	0|0	0/0	0/0	.|.	0/0	0|0	0|0	./.	0|0	0/0	0|0	0|0	0|0	0|0	0|0	0/0	0/0	0/0	.|.	0|0	0|0	0/0	0|0	0|0	0|0	0|0	./.	0|0	.|.	0/0	0/0	./.	0|0	0/0	0|0
Cq4A	29986145	Cq4A:29986145	C	T	1219.08	PASS	.	GT	0|0	0|0	.|.	./.	0|0	0|0	.|.	./.	0|0	0|0	0/0	0|0	0|0	./.	.|.	0|0	0/0	0|0	1|1	.|.	0|0	0|0	0|0	0/0	0/0	0|0	0/0	.|.	0|0	0/0	0|0	0/0	0|0	0|0	0|0	0|0	0|0	./.	0/0	0/1	0|0	0|0	0|0	0/0	0|0	0|0	0|0	0|0	0/0	0|0	0|0	0/0	0/0	0/0	.|.	./.	0|0
Cq4A	29986346	Cq4A:29986346	C	T	38140.2	PASS	.	GT	0|0	1|1	0|0	1/1	0|0	1|1	.|.	1/1	0|0	0/1	1/1	0|0	1|1	0/0	.|.	0|0	0/0	0|0	0|0	0|0	0|0	0|0	0/1	0/0	0/1	.|.	0/0	.|.	0|0	0/0	0|0	./.	1|1	.|.	0|0	0|0	0|0	0/1	./.	./.	0|0	0|0	.|.	1/1	0/1	0|0	0/1	0/1	0/0	0|0	1|1	0/0	./.	1/1	.|.	1/1	0|0
Cq4A	29997276	Cq4A:29997276	A	C	1299.94	PASS	.	GT	0|0	0|0	.|.	0/0	0|0	0|0	.|.	0/0	0|0	0/0	0/0	0|0	0|0	0/0	0|0	0|0	0/0	0|0	0|0	0|0	0|0	0|0	0/0	0/0	./.	.|.	0/0	.|.	0|0	./.	0|0	0/0	.|.	0|0	0|0	0|0	0|0	0/0	0/0	./.	.|.	0|0	0|0	0/0	0/0	0|0	0/0	0/1	./.	0|0	.|.	0/0	0/0	0/0	0|0	0/0	0|0
Cq4A	30009119	Cq4A:30009119	G	A	60589.9	PASS	.	GT	0|0	0|0	0|0	./.	0|0	0|0	.|.	./.	1|1	0/0	0/0	1|1	0|0	0/0	0|0	0|0	0/0	0|0	0|0	0|0	0|0	0|0	0/1	0/0	0/0	1|1	./.	0|0	0|0	./.	0/1	./.	0|0	0|0	0/1	1|1	1|1	0/0	0/0	./.	.|.	1|1	1|1	0/0	./.	0|0	0/0	0/1	0/0	.|.	0|0	0/0	1/1	0/0	1|1	0/0	0|0
Cq4A	30011398	Cq4A:30011398	A	G	9928.54	PASS	.	GT	.|.	0|0	1|1	0/0	0|0	0|0	0|0	0/0	0|0	0/0	0/0	0|0	0|0	0/0	0|0	0/1	0/0	0|0	0|0	0|0	0|0	0|0	0/0	0/0	0/0	0|0	./.	.|.	0|0	0/0	0/0	0/0	0|0	0|0	0/0	0|0	0|0	0/0	0/0	0/0	0|0	0|0	0|0	0/0	0/0	0|0	0/0	0/0	./.	0|0	0|0	0/0	./.	0/0	.|.	0/0	0|0
Cq4A	30011457	Cq4A:30011457	G	A	402.66	PASS	.	GT	0|0	0|0	0|0	0/0	.|.	0|0	0|0	0/0	0|0	0/0	0/0	0|0	0|0	0/0	.|.	0/0	0/0	0|0	0|0	0|0	0|0	0|0	0/0	0/0	0/0	0|0	0/0	0|0	0|0	0/0	./.	0/0	0|0	0|0	0/0	0|1	0|0	0/0	0/0	0/0	.|.	0|0	0|0	0/0	0/0	0|0	0/0	0/0	./.	0|0	0|0	0/0	./.	0/0	.|.	0/0	0|0
Cq4A	30076056	Cq4A:30076056	G	C	4277	PASS	.	GT	0|0	.|.	0|0	0/0	0|0	0|0	0|0	0/0	0|0	0|1	./.	.|.	0|0	0/0	.|.	0/0	0/0	0|0	0|0	0|0	0|0	0|0	0/0	0/0	0|1	0|0	./.	0|0	0|0	./.	0/0	0/0	0|0	0|0	0/0	0|0	0|0	0/0	0/0	0/0	0|0	0|0	0|0	0|1	./.	0|0	0/0	0/0	./.	0|0	0|0	./.	0/0	0/0	.|.	0/0	0|0
Cq4A	30126454	Cq4A:30126454	T	C	7526.22	PASS	.	GT	0/1	0|0	.|.	./.	0|0	0|0	0|0	0/0	0|0	0|0	0/0	.|.	0|0	0/1	0|0	0/1	0/1	.|.	0|0	0|0	0|0	0|0	0/0	0/0	0|0	.|.	./.	0|0	0|0	0/0	0/0	0/0	0/1	0|0	0/0	0|0	0|0	0/0	0/0	./.	0|0	0|0	.|.	0|0	0/0	.|.	0/1	0/0	0/0	0|0	0|0	0/0	0/0	0/1	.|.	0/0	.|.
Cq4A	30133392	Cq4A:30133392	C	T	106968	PASS	.	GT	1/1	1|1	.|.	1/1	0|0	1|1	0|0	1/1	1|1	1|1	1/1	1|1	.|.	0/0	0|0	0/0	0/0	.|.	0|0	.|.	0|0	0|0	./.	0/0	1|1	0/1	0/1	0|0	0|0	0/0	1/1	1/1	1/1	1|1	0/0	1|1	1|1	1/1	0/0	./.	0|0	1|1	1|1	0/1	./.	0|0	./.	./.	0/0	0|0	.|.	0/0	1/1	1/1	1|1	./.	0|0
Cq4A	30138079	Cq4A:30138079	C	T	9389.1	PASS	.	GT	0/0	.|.	0|0	0/0	1|1	0|0	.|.	0/0	0|0	0|0	0/0	0|0	0|0	0/0	1|1	0/0	0/0	0|0	1|1	0|0	0|0	0|0	0/0	0/0	0|0	./.	0/1	0|0	.|.	0/0	./.	0/0	0/0	0|0	0/0	0|0	0|0	0/0	0/0	./.	0|0	0|0	0|0	0/0	0/0	.|.	0/0	0/0	./.	1|1	0|0	0/0	0/0	0/0	0|0	0/0	0|0
Cq4A	30139391	Cq4A:30139391	T	C	129407	PASS	.	GT	1/1	1|1	0|0	1/1	0|0	1|1	0|0	1/1	1|1	1|1	1/1	0/1	0/1	1/1	0|0	0/0	1/1	0|0	0|0	1|1	0|0	0|0	1/1	0/0	1|1	./.	1/1	0|0	0|0	1/1	1/1	0/1	1/1	1|1	0/1	1|1	1|1	0/1	1/1	./.	.|.	1|1	1|1	1/1	1/1	0|0	1/1	1/1	1/1	0|0	.|.	1/1	0/0	1/1	1|1	./.	0|0
Cq4A	30197754	Cq4A:30197754	G	C	4389.59	PASS	.	GT	0/0	0|0	0|0	0/0	0|0	.|.	0|0	0/1	0|0	0|0	0/0	0/0	./.	./.	0|0	0/0	0/1	0|0	0|0	0|0	0|0	.|.	0/0	0/0	0|0	./.	0/0	0|0	0|0	0/1	0/0	0/0	0/1	0|0	0|1	0|0	0/1	0/0	0/0	0/0	.|.	.|.	.|.	0/0	0/1	0|0	./.	0/0	0/0	0|0	0|0	./.	0/1	0/0	0/1	0/0	0|0
Cq4A	30206982	Cq4A:30206982	C	A	42289.9	PASS	.	GT	0/1	1|1	1|1	./.	.|.	1|1	0|0	1/1	0|0	.|.	1/1	./.	0/0	1/1	0|0	0/0	0/0	.|.	0|0	0|0	1|1	.|.	0/1	0/0	1|1	./.	0/1	0|0	0|0	./.	0/0	0/1	1/1	.|.	0/1	0|0	0/0	1/1	0/0	./.	0|0	0|0	0|0	0/0	0/0	0|0	0/1	0/0	0/0	0|0	1|1	1/1	0/0	0/0	0/1	./.	0|0
Cq4A	30245703	Cq4A:30245703	T	C	35963.5	PASS	.	GT	0|1	0|1	0|0	./.	0|0	0|1	0|0	./.	0|1	0|1	0|1	0|1	./.	0|1	0|0	0|1	0|1	0|0	.|.	0|1	0|0	0|1	./.	0/0	0|0	0|1	0/0	0|0	0|0	./.	0|1	0/0	0|1	0|1	0|1	0|1	0|1	0|1	0|1	./.	0|0	0|1	0|1	0/0	./.	0|0	0|1	./.	0|1	0|1	0|1	0/0	0|1	0|1	0/0	0|1	0|1
Cq4A	30246345	Cq4A:30246345	A	G	232851	PASS	.	GT	1|1	1|1	1|1	1/1	1|1	1|1	0|0	1/1	1|1	1|1	1|1	0|1	./.	1|1	1|1	0|1	1|1	0|0	1|1	1|1	1|1	0|0	1/1	0/0	1|1	.|.	1/1	0|1	.|.	1/1	1|1	0|1	.|.	1|1	1|1	1|1	1|1	1|1	1|1	./.	0|0	1|1	1|1	1/1	1/1	0|0	1|1	./.	.|.	1|1	.|.	1/1	1|1	1|1	./.	1|1	0|0
Cq4A	30295706	Cq4A:30295706	C	T	16257.5	PASS	.	GT	0/1	0|0	0|0	0/0	0|0	0|0	.|.	0/0	0|0	0|0	0|0	.|.	0/0	0|0	.|.	0|0	0/1	0|0	0|0	0/1	0|0	.|.	0/0	0/0	0|0	0/1	0/1	0|0	0|0	0/1	0/1	0|0	0|0	0/1	.|.	0|0	0|0	0|0	0/1	./.	0|0	.|.	0|0	0/1	0/0	.|.	0/1	0/0	0|0	.|.	0|0	0/0	0|0	0/1	0/0	0|0	0|0
Cq4A	30304112	Cq4A:30304112	T	C	104289	PASS	.	GT	1/1	1|1	1|1	1/1	0|0	1|1	0|0	1/1	0|0	1|1	1|1	0|0	1/1	1|1	0|0	0|0	1/1	0|0	0|0	1/1	1|1	.|.	0/1	0/0	1|1	./.	1/1	0|0	0|0	0/1	1/1	1|1	1|1	./.	0/1	0|0	0|0	1|1	1/1	./.	0|0	.|.	0|0	1/1	./.	.|.	1/1	0/1	.|.	.|.	1|1	1/1	0|0	1/1	./.	1|1	0|0
Cq4A	30304115	Cq4A:30304115	C	T	772.99	PASS	.	GT	0/0	0|0	0|0	./.	0|0	0|0	0|0	0/0	0|0	0|0	0|0	0|0	0/0	0|0	0|0	0|0	0/0	0|0	0|0	0/0	0|0	.|.	0/0	0/0	1|1	./.	0/0	0|0	0|0	0/0	0/0	0|0	0|0	./.	0/0	0|0	0|0	0|0	0/0	./.	0|0	.|.	0|0	0/0	0/0	.|.	0/0	0/0	.|.	0|0	0|0	0/0	0|0	./.	./.	1|1	0|0
Cq4A	30304684	Cq4A:30304684	C	T	2761.41	PASS	.	GT	0/0	0|0	0|0	./.	0|0	0|0	0|0	0/1	.|.	0|0	1|1	0|0	0/0	0|0	.|.	0|0	0/0	0|0	.|.	0/0	0|0	0|0	0/0	0/0	0|0	0/0	0/0	0|0	0|0	0/0	0/0	0|0	.|.	0/0	0/0	0|0	0|0	0|0	0/0	./.	0|0	0|0	0|0	0/0	0/0	0|0	0/0	0/0	.|.	0|0	.|.	0/0	0|0	./.	./.	0|0	0|0
Cq4A	30307293	Cq4A:30307293	G	A	177.9	PASS	.	GT	0/0	0|0	0|0	0/0	0|0	0|0	0|0	0/0	0|0	0|0	0|0	0|0	./.	0|1	.|.	0|0	0/0	0|0	0|0	0/0	0|0	0|0	0/0	0/0	0|0	./.	0/0	0|0	0|0	0/0	0/0	0|0	0|0	0/0	0/0	0|0	.|.	.|.	./.	./.	0|0	0|0	0|0	0/0	0/0	0|0	0/0	0/0	0|0	0|0	.|.	0/0	0|0	0/0	./.	0|0	.|.
Cq4A	30311736	Cq4A:30311736	C	T	362.57	PASS	.	GT	./.	0|0	0|0	./.	0|0	0|0	0|0	0/0	0|0	0|0	0|0	0|0	0/0	.|.	.|.	0|0	0/0	0|0	0|0	0/0	0|0	0|0	0/0	0/0	0|0	./.	0/0	0|0	0|0	./.	0/0	0|0	0|0	./.	0/0	0|0	0|0	0|0	0/0	0/0	0|0	.|.	0|0	0/0	0/0	0|0	0/0	0/0	0|0	0|0	0|0	0/0	1|1	./.	0/0	0|0	0|0
Cq4A	30311961	Cq4A:30311961	T	A	16696.9	PASS	.	GT	0/0	0|0	0|0	0|1	0|0	0|0	0|0	0/0	0|0	0|0	0|1	0|0	0/0	0|0	.|.	0|1	0|1	0|0	.|.	0|1	0|1	.|.	0|1	0/0	0|0	./.	0/0	0|0	0|0	0/0	0|1	0|1	.|.	0/0	0/0	0|1	0|0	0|0	0|1	./.	0|0	0|0	0|1	0/0	0/0	0|0	0/0	0|1	.|.	0|0	0|1	0|1	0|0	./.	0/0	0|0	0|0
Cq4A	30312029	Cq4A:30312029	C	A	9754.48	PASS	.	GT	0/0	0|0	0|0	0|1	0|0	0|0	0|0	./.	0|0	0|0	0|0	0|0	0/0	0|0	.|.	0|0	0|0	0|0	0|0	0|1	0|1	0|0	0|1	0/0	0|0	./.	0/0	0|0	0|0	0/0	0|0	.|.	0|0	0/0	0/0	0|0	0|0	0|0	.|.	0/0	0|0	0|0	0|0	0/0	0/0	.|.	0/0	0|1	.|.	0|0	0|1	0|0	0|1	0/0	0/0	0|0	0|0
Cq4A	30322807	Cq4A:30322807	C	A,T	23322	PASS	.	GT	0|2	0|0	0|2	.|.	0|1	0|2	0|0	0|2	0|0	0/2	.|.	0|0	0/0	.|.	.|.	.|.	0/2	0|0	0|1	0|0	0/2	0|0	0/2	0/0	0|2	./.	0/0	0|0	0|0	./.	0|2	0/2	0|0	0/2	0/0	0|0	0|0	0/2	0|0	./.	.|.	0|2	0|0	0/0	0/0	0|0	0/0	0|0	.|.	0|0	0|0	0/2	0|0	0|2	./.	0|0	0|0
Cq4A	30325984	Cq4A:30325984	C	T	4823.3	PASS	.	GT	0|0	0|0	0|0	0|0	0|0	0|0	.|.	0|0	0|0	0/0	0|0	0|0	0/0	0|0	0|0	0|0	0/0	0|0	0|0	0|0	0/0	0|0	0/0	0/0	0|0	./.	0/0	0|0	0|0	0/0	1|1	0/0	0|0	0/0	0/0	0|0	0|0	./.	0|0	0/0	0|0	0|0	0|0	0/0	0/0	0|0	0/0	.|.	.|.	0|0	0|0	0/0	.|.	0|0	./.	0|0	0|0
Cq4A	30327144	Cq4A:30327144	A	G	690.83	PASS	.	GT	0|0	0|0	0|0	.|.	0|0	0|0	0|0	0|0	0|0	0/0	0|0	0|0	0/0	0|0	0|0	0|0	0/0	0|0	0|0	.|.	0/0	.|.	0/0	0/0	0|0	./.	./.	0|0	0|0	0/0	.|.	0/0	0|0	0|1	0/0	0|0	0|0	0/0	0|0	./.	.|.	0|0	0|0	0/0	0/0	0|0	./.	0|0	0|0	0|0	.|.	0/0	0|0	0|0	0/0	0|0	.|.
Cq4A	30334347	Cq4A:30334347	A	G	2772.64	PASS	.	GT	0|0	0|0	0|0	0|0	0|0	0|0	0|0	0|0	.|.	0/0	0|0	0|0	0/0	0|0	0|0	.|.	0/0	0|0	0|0	0|1	0/0	0|0	0/0	0/0	0|0	./.	0/0	0|0	.|.	0/0	0|0	0|1	.|.	0|1	0/0	0|0	0|0	0/0	0|0	./.	0|0	0|0	0|0	0/0	0/0	0|0	0/0	0|0	.|.	0|0	0|0	0/0	0|0	0|0	./.	0|0	0|0
Cq4A	30366291	Cq4A:30366291	G	T	2208.87	PASS	.	GT	0|0	0|0	0|0	0|0	0|0	0|0	.|.	0|0	0|0	0/0	0|0	0|0	0/0	0|0	.|.	0|0	0/0	0|0	0|0	0|0	0/0	0|0	./.	0/0	0|0	0/0	./.	0|0	0|0	0/0	0|0	0|0	.|.	0|0	0|1	0|0	0|0	0/0	.|.	./.	0|0	0|0	.|.	0/0	0/0	.|.	0/0	0|0	0|0	0|0	.|.	0/0	0|0	0|0	0/0	0|0	0|0
Cq4A	30375700	Cq4A:30375700	G	A	756.42	PASS	.	GT	0|0	0|0	0|0	.|.	0|0	0|0	0|0	0|0	0|0	0/0	0|0	0|0	0/0	0|0	0|0	0|0	0/0	0|0	0|0	0|0	0/0	0|0	1/1	0/0	0|0	./.	0/0	0|0	0|0	./.	0|0	.|.	.|.	0|0	0|0	0|0	0|0	./.	0|0	0/0	0|0	0|0	0|0	0/0	0/0	0|0	0/0	0|0	0|0	0|0	.|.	0/0	0|0	0|0	0/0	0|0	0|0
Cq4A	30377274	Cq4A:30377274	C	T	15490.9	PASS	.	GT	0|0	0|0	1|1	0|0	0|0	0|0	0|0	0|0	0|0	0/0	0|0	.|.	./.	0|0	0|0	0|0	0/0	0|0	0|0	0|0	1/1	.|.	0/0	0/0	0|0	./.	0/0	0|0	0|0	0/0	0|0	0|0	0|0	.|.	0/1	0|0	0|0	0/0	0|0	0/0	.|.	0|0	0|0	0/0	0/0	0|0	0/0	.|.	.|.	0|0	.|.	./.	0|0	0|0	0/0	0|0	0|0
Cq4A	30437752	Cq4A:30437752	G	A	6427.78	PASS	.	GT	0|0	0|0	0|1	0|0	0|0	0|0	.|.	0|0	0|0	0/0	0|0	.|.	0/0	0|0	.|.	0|0	0/0	0|0	0|0	0|0	0/0	0|0	0/0	0/0	0|0	./.	0|1	.|.	0|0	0/0	0|0	0|0	.|.	0|0	0/0	0|0	0|0	0/0	0|1	./.	0|0	0|0	0|0	0/0	0/0	0|0	0/0	0|0	0|1	.|.	.|.	0/0	0|0	0|0	./.	0|1	0|0
Cq4A	30438575	Cq4A:30438575	G	A	108643	PASS	.	GT	0|0	1|1	1|1	.|.	0|0	1|1	0|0	.|.	1|1	0/0	0/1	.|.	0/0	.|.	0|0	0|0	./.	0|0	0|0	0|0	1/1	0|0	1/1	0/0	1|1	0/0	0/1	0|0	0|0	0/0	0|0	1|1	1|1	0|0	1/1	1|1	1|1	1/1	0|0	./.	0|0	1|1	1|1	0/0	0/1	0|0	0/0	0|0	0|0	0|0	1|1	1/1	0|0	0|0	./.	1|1	0|0
Cq4A	30456555	Cq4A:30456555	C	T	300.55	PASS	.	GT	0|0	0|0	0|0	0|0	0|0	0|0	0|0	0|0	.|.	0/0	0/0	.|.	0/0	0|0	.|.	0/1	0|1	.|.	0|0	0|0	0/0	.|.	0/0	0/0	0|0	./.	./.	0|0	0|0	./.	0|0	0|0	0|0	0|0	0/0	0|0	0|0	0/0	0|0	0/0	0|0	0|0	0|0	0/0	0/0	0|0	0/0	0|0	0|0	0|0	0|0	./.	0|0	0|0	0/0	.|.	0|0
Cq4A	30496578	Cq4A:30496578	T	G	820.44	PASS	.	GT	0|0	0|0	0|0	0|0	0|0	0|0	0|0	0|0	0|0	0/0	0/0	0|0	0/0	0|0	0|0	0/0	0|0	0|0	0|0	0|0	0/0	0|0	0/0	0/0	0|0	0/0	0/0	0|0	0|0	0/0	.|.	0|0	0|0	0|0	0/0	0|0	0|0	0/0	0|0	./.	0|0	0|0	.|.	0/0	0/0	0|0	0/0	0|0	0|0	0|0	0|0	0/1	0|0	0|0	0/0	0|0	0|0
Cq4A	30535380	Cq4A:30535380	G	C	32414.1	PASS	.	GT	0|0	1|1	.|.	.|.	0|0	0/1	0|0	1|1	0|0	./.	1/1	0|0	0/0	0|0	.|.	0/0	0|0	0|0	0|0	0|0	0/0	0|0	1/1	0/0	1|1	./.	0/0	0|0	0|0	0/0	.|.	1|1	.|.	0|0	0/0	0|0	0|0	0/1	0|0	./.	.|.	.|.	0|0	0/0	0/0	0|0	0/0	0|0	0|0	.|.	1|1	1/1	0|0	0|0	0/0	1|1	0|0
Cq4A	30553514	Cq4A:30553514	T	C	9707.8	PASS	.	GT	0|0	0|0	0|0	.|.	0|0	0/0	0|0	0|0	0|0	0/0	0/0	0|0	0/0	0|0	0|0	0/0	0|0	0|0	0|0	0|0	0/0	.|.	0/0	0/0	0|1	0/0	0/1	0|0	0|0	0/0	0|0	0|0	0|0	0|0	0/0	0|0	0/1	0/0	0|0	0/0	0|0	0|1	0|0	0/0	0/0	0|0	./.	.|.	.|.	0|0	0|0	0/0	0|0	0|0	0/0	0/1	0|0
Cq4A	30553534	Cq4A:30553534	G	T	555.18	PASS	.	GT	0|0	0|0	0|0	.|.	.|.	0/0	0|0	0|0	0|0	0/0	0/0	0|0	0/0	0|0	0|0	0/0	0|0	0|0	.|.	0|0	0/0	0|0	0/0	0/0	0|0	0/0	0/0	0|0	0|0	0/0	0|0	.|.	0|0	0|0	0/0	0|0	0/0	0/0	0|0	0/0	0|0	0|0	0|0	0/0	0/0	0|0	0/0	.|.	0|0	0|0	0/1	0/0	0|0	0|0	0/0	0/0	0|0
Cq4A	30553545	Cq4A:30553545	T	C	47303.1	PASS	.	GT	0|1	0|1	0|0	.|.	0|0	0/0	0|0	0|0	0|0	0|1	0/1	0|0	0/0	0|0	.|.	0/0	0|1	0|0	.|.	0|1	0/1	0|1	0/1	0|1	0|1	0|1	0|1	0|0	0|0	0/0	0|1	.|.	0|1	0|0	0|1	0|0	0|1	0|1	0|0	0/0	0|0	0|1	0|0	0/0	0/1	0|0	./.	.|.	0|1	0|0	0|1	0|1	0|1	0|0	0|1	0/1	0|0
Cq4A	30553550	Cq4A:30553550	C	A,T	88067.8	PASS	.	GT	0|1	1/2	0|0	.|.	0|0	2/2	0|0	2|2	0|0	0|1	1/2	0|0	0/0	0|0	.|.	0/0	0|1	0|0	.|.	0|1	1/2	0|1	0/2	0|1	1/2	0|1	0|1	0|0	.|.	2/2	0|1	.|.	1/2	0|0	0/2	0|1	0|1	1/2	2|2	0/0	0|0	0|1	0|0	0/0	1/2	0|0	./.	.|.	0|1	.|.	1/2	1/2	1/2	0|0	0|1	1/2	0|0
Cq4A	30566967	Cq4A:30566967	G	T	75776	PASS	.	GT	1|1	0/0	0|0	0|0	0|0	0/0	0|0	0|0	0|0	1|1	0/0	0|0	1/1	1|1	0|0	./.	1|1	0|0	.|.	1|1	0/0	0|0	0/1	0|0	./.	.|.	1|1	0|0	0|0	0/0	0|0	.|.	0/0	1|1	0/1	0|0	0|0	0/0	0|0	0/0	0|0	.|.	0|0	./.	0/0	0|0	1/1	.|.	1|1	0|0	./.	0/0	0/0	1|1	.|.	./.	0|0
Cq4A	30599166	Cq4A:30599166	G	A	549.47	PASS	.	GT	0|0	0/0	0|0	0|0	0|0	0/0	0|0	0|0	0|0	0|0	0/0	0|0	0/0	0|0	1|1	0/0	0|0	0|0	0|0	0|0	0/0	0|0	0/0	0|0	0/0	0|0	0|0	0|0	0|0	0/0	0|0	0|0	0/0	0|0	0/0	0|0	0|0	0/0	0|0	./.	0|0	0|0	0|0	0/0	./.	0|0	0/0	0|0	0|0	0|0	./.	0/0	0/0	0|0	0|0	0/0	0|0
Cq4A	30643805	Cq4A:30643805	C	G	33889.2	PASS	.	GT	0|0	0/0	0|0	.|.	0|0	0/0	0|0	.|.	1|1	0|0	0/0	1|1	0/0	0|0	0|0	./.	0|0	0|0	0|0	0|0	0/0	0|0	0/0	0|0	./.	.|.	0|0	0|0	0|0	0/0	1|1	0|0	0/0	.|.	0/0	1|1	1|1	0/0	0|0	0/0	.|.	0|0	1|1	0/0	0/0	0/1	0/0	0|0	0|0	0|0	./.	./.	0/0	0|0	1|1	0/0	0|0
Cq4A	30643861	Cq4A:30643861	G	T	14715	PASS	.	GT	0|0	0/0	0|0	0|0	0|0	0/0	0|0	0|0	0|0	0|0	0/0	0|0	0/0	0|0	0|0	0/0	0|0	0|0	0|0	0|0	1/1	0|0	0/0	0|0	0/0	0|0	.|.	0|0	0/1	0/0	0|0	0|0	0/0	.|.	0/1	0|0	0|0	0/0	0|0	0/0	0|0	.|.	0|0	0/0	0/0	0/0	0/0	0|0	0|0	0|0	./.	0/0	0/0	0|0	0|0	0/0	0|0
Cq4A	30681500	Cq4A:30681500	T	C	217904	PASS	.	GT	1|1	1/1	1|1	1|1	1|1	1/1	0|0	1|1	1|1	1|1	1/1	1|1	1/1	1|1	1|1	1/1	1|1	0|0	1|1	1|1	1/1	0/1	1/1	0|0	1/1	.|.	.|.	0|0	1/1	./.	1|1	1|1	1/1	1|1	1/1	1|1	1|1	1/1	1|1	1/1	0|0	1|1	1|1	./.	1/1	0/0	1/1	1|1	.|.	1|1	1/1	1/1	1/1	1|1	1|1	1/1	0|0
Cq4A	30683605	Cq4A:30683605	G	A	81631.9	PASS	.	GT	0/1	0/1	0/1	.|.	0|0	0/1	0|0	0/1	0|0	0/1	0/1	0|0	0/1	0/1	0/1	0/1	0/1	.|.	.|.	0/1	0/0	0/0	0/1	0/1	0/1	0|0	0/1	0|0	./.	./.	0/1	0/1	0/1	0/1	0/1	0/1	0/1	0/1	0|1	0/0	0|0	0/1	0|0	./.	0/0	0/0	0/1	0/1	0/1	0|0	0/0	0/1	0/1	0|0	.|.	0/1	0|0
Cq4A	30683831	Cq4A:30683831	C	G	98078.8	PASS	.	GT	0/1	0/1	0/1	0/1	0|0	0/1	0|0	0/1	0|0	0/1	0/1	0|0	0/1	0/1	./.	0/1	0/1	.|.	0|0	0/1	0/0	0/1	0/1	0/0	0/1	0/1	0/1	0|0	0/0	0/1	0/1	0/1	0/1	0/1	0/1	0/1	0/1	0/1	0/1	./.	0|0	0/1	0|0	0/1	0/1	./.	0/1	0/1	0/1	0|0	0/1	0/1	0/1	0/1	0|0	0/1	.|.
Cq4A	30683972	Cq4A:30683972	C	A	13602	PASS	.	GT	0/0	0/0	0|1	0/0	0|0	0/0	0|0	0|1	0|0	0/0	0/0	.|.	0/0	0/0	./.	0|1	0/0	0|0	0|0	0/0	0/0	0/0	0/0	0/0	0/0	0|1	0|1	0|0	0/0	0|1	0/0	0|1	0/0	./.	./.	0|1	0/0	0/0	0|1	0/0	0|0	0/0	0|0	0/0	0/0	./.	0|1	0/0	0/0	.|.	0/0	0/0	0/0	0|1	.|.	0|1	0|0
Cq4A	30730677	Cq4A:30730677	A	G	1324.83	PASS	.	GT	0/0	0/0	0|0	./.	0|0	0/0	0|0	0|0	0|0	./.	0/0	.|.	0/0	0/0	0/0	0|0	0/0	0|0	1|1	0/0	./.	0/0	0/0	0/0	0/0	.|.	0|0	.|.	0/0	0|0	./.	0|0	0/0	0/0	0/0	0|0	0/0	0/0	0|0	0/1	0|0	./.	0|0	./.	0/0	0/0	0|0	0/0	./.	0|0	0/0	0/0	0/0	0|0	.|.	0|0	0|0
Cq4A	30741260	Cq4A:30741260	T	A	12940.1	PASS	.	GT	0/0	0/0	.|.	./.	1|1	0/0	0|0	.|.	.|.	./.	0/0	0|0	0/0	0/0	1/1	0|0	0/0	0|0	1|1	0/0	0/0	0/0	./.	0/0	0/0	0|0	.|.	0|0	0/0	0|0	0/0	0|0	0/0	0/0	0/0	0|0	0/0	0/0	0|0	0/0	.|.	0/0	0|0	0/0	0/0	0/1	0|0	0/0	0/0	1|1	./.	0/0	0/0	0|0	.|.	0|0	0|0
Cq4A	30781647	Cq4A:30781647	T	C	2846.14	PASS	.	GT	0/0	0/0	0|0	./.	0|0	0/0	.|.	0|0	.|.	0/0	0/0	0|0	0/0	0/0	./.	0|0	0/0	0|0	0|0	./.	0/0	0/1	0/0	0/1	0/0	0/1	0|0	.|.	0/0	0|0	0/1	0|0	0/0	./.	0/1	0|0	0/0	0/0	0|0	0/0	0|0	0/0	0|0	0/0	0/0	0/0	0|0	0/0	0/0	0|0	0/0	0/0	0/1	0|0	0|0	.|.	0|0
Cq4A	30781721	Cq4A:30781721	C	T	343.63	PASS	.	GT	./.	0/0	0|0	./.	0|0	0/0	.|.	0|0	0|0	0/0	0/0	0|0	0/0	0/0	0/0	0|0	0/0	0|0	0|0	0/0	0/0	0/0	0/0	0/0	0/0	0/0	.|.	0|0	0/0	0|0	0/0	0|0	0/0	./.	0/1	0|0	0/0	0/0	0|0	./.	.|.	0/0	0|0	0/0	0/0	0/0	0|0	0/0	0/0	0|0	./.	0/0	0/1	0|0	0|0	.|.	.|.
Cq4A	30794507	Cq4A:30794507	C	T	647.74	PASS	.	GT	0/0	0/0	0|0	0/0	0|0	0/0	.|.	0|0	0|0	0/0	./.	0|0	./.	0/0	0/0	0|0	0/0	0|0	0|0	0/0	0/0	0/0	0/0	./.	0/0	./.	0|0	0|0	0/0	0|0	0/0	0|0	0/0	./.	0/0	0|0	0/0	0/0	0|0	./.	0|0	0/0	0|0	0/0	./.	0/0	0|0	0/0	./.	0|0	0/0	0/0	1/1	0|0	0|0	0|0	0|0
Cq4A	30800115	Cq4A:30800115	G	T	395.5	PASS	.	GT	0/0	0/0	0|0	0/0	0|0	./.	0|0	0|0	0|0	0/0	0/0	0|0	./.	0/0	0/0	0|0	0/0	0|0	.|.	0/0	0/0	0/0	0/0	0/0	0/0	./.	.|.	0|0	0/0	0|0	0/0	0|0	0/0	0/0	0/0	0|0	0/0	0/0	0|0	./.	.|.	0/0	0|0	0/0	0/0	0/0	0|0	0/0	0/1	0|0	0/0	./.	0/0	0|0	.|.	0|0	0|0
Cq4A	30819033	Cq4A:30819033	A	T	17007	PASS	.	GT	./.	0/0	0|0	./.	0|0	0/0	0|0	0|0	0|0	0/0	0/0	0|0	0/0	0/0	0/0	0|0	0/0	0|0	0|0	0/0	0/0	0/0	0/1	0/0	0/0	./.	0|0	0|0	0/0	.|.	0/0	0|0	./.	0/0	0|1	0|0	0/0	0/0	0|0	0/0	.|.	1/1	0|0	0/0	0/0	0/0	.|.	0/1	0/0	.|.	0/0	0/0	0/0	0|0	0|0	.|.	0|0
Cq4A	30844629	Cq4A:30844629	A	C	6565.4	PASS	.	GT	0/0	0/0	0|0	./.	0|0	0/0	0|0	0|0	0|0	0/0	0/0	.|.	0/0	0/0	0/0	0|0	0/0	0|0	0|0	0/0	0/0	0/0	0/0	0/0	0/0	0/0	.|.	0|0	1/1	0|0	0/0	0|0	0/0	0/0	0|0	0|0	0/0	0/0	0|0	0/0	0|0	0/0	0|0	0/0	0/0	0/0	0|0	0/0	0/0	0|0	0/0	0/0	0/0	0|0	.|.	0|0	0|0
Cq4A	30844667	Cq4A:30844667	C	T	922.53	PASS	.	GT	0/0	0/0	0|0	./.	0|0	0/0	0|0	0|0	0|0	0/0	0/0	0|0	0/0	0/0	0/0	1|1	0/0	0|0	0|0	0/0	0/0	0/0	0/0	0/0	0/0	./.	0|0	0|0	0/0	0|0	0/0	0|0	0/0	0/0	0|0	0|0	0/0	0/0	0|0	0/0	0|0	0/0	0|0	0/0	0/0	0/0	0|0	0/0	./.	0|0	0/0	0/0	0/0	0|0	.|.	0|0	0|0
Cq4A	30878019	Cq4A:30878019	T	C	8855.99	PASS	.	GT	0/0	0/1	0|0	0/0	0|0	0/0	0|0	0|0	0|0	0/0	0/0	0|1	./.	0/0	0/0	0|0	0/0	0|0	0|0	./.	0/1	0/0	0/0	0/0	0/0	0/0	0/1	0|0	0/0	0|0	0/0	0/1	./.	0/0	0|0	0/1	0/1	0/0	0/1	0/0	0|0	0/0	0/1	0/0	0/0	0/0	0|0	0/1	0/0	0|0	0/0	0/0	0/0	0|0	0|0	0/1	0|0
Cq4A	30878062	Cq4A:30878062	C	A	1564.16	PASS	.	GT	0/1	./.	0|0	0/0	0|0	0/0	0|0	0|0	0|0	0/0	0/0	0|1	0/0	0/0	0/0	0|0	0/0	0|0	0|0	./.	0/0	0/0	0/0	0/0	0/0	./.	0/0	0|0	0/0	0|0	0/0	0/0	./.	./.	0|0	0|1	0/1	0/0	0/0	0/0	0|0	0/0	0/0	0/0	0/0	0/0	0|0	./.	0/0	0|0	0/0	0/0	0/0	0|0	0|0	0/0	0|0
Cq4A	30878112	Cq4A:30878112	C	A	5534.71	PASS	.	GT	0/0	0/0	1|1	0/0	0|0	0/0	0|0	0|0	0|0	./.	0/0	0|0	0/0	0/0	0/0	0|0	0/0	0|0	.|.	0/0	0/0	0/0	0/0	0/0	0/0	./.	0/0	0|0	0/0	.|.	0/0	0/0	./.	./.	0|0	0|0	./.	0/0	0/0	./.	0|0	0/0	0/0	0/0	0/0	0/0	0|0	0/0	0/0	0|0	0/0	0/0	0/0	0|0	0|0	0/0	0|0
Cq4A	30878449	Cq4A:30878449	C	T	2467.01	PASS	.	GT	0/0	0/0	0|0	0/0	0|0	0/0	0|0	0|0	0|0	0/0	0/0	0|0	0/0	0/0	0/0	0|0	0/1	.|.	0|0	./.	0/0	0/0	0/0	0/0	0/1	0/0	0|1	0|0	0/0	0|0	0/0	0/0	0/0	0/0	0|0	0|0	0/0	./.	0/0	0/0	0|0	0/0	0/0	0/0	0/0	0/0	0|0	0/0	0/0	0|0	0/0	0/1	0/0	0/1	0|0	0/0	0|0
Cq4A	30878957	Cq4A:30878957	G	T	92.85	PASS	.	GT	0/0	0/0	0|0	./.	.|.	0/0	0|0	0|0	.|.	0/0	0/0	0|0	0/0	0/0	0/0	0|0	0/0	0|0	0|0	0/0	0/0	0/0	0/0	0/0	0/0	./.	0/1	0|0	0/0	.|.	0/0	0/0	0/0	0/0	0|0	0|0	0/0	0/0	0/0	./.	0|0	0/0	0/0	0/0	0/0	./.	0|0	0/0	0/0	.|.	./.	./.	0/0	0/0	0|0	0/0	0|0
Cq4A	30914006	Cq4A:30914006	C	T	7134.68	PASS	.	GT	0/0	1/1	0|0	0/0	0|0	0/0	0|0	0|0	0|0	0/0	0/0	.|.	0/0	0/0	0/0	0|0	0/0	0|0	.|.	0/0	0/0	0/0	./.	0/0	0/0	0/0	0/0	0|0	0/0	.|.	0/0	0/0	0/0	0/0	0|0	0|0	0/0	0/0	0/0	0/0	0|0	0/0	0/0	0/0	./.	0/0	0|0	0/0	0/0	0|0	./.	1/1	0/0	0/0	.|.	./.	.|.
Cq4A	30925069	Cq4A:30925069	C	A	4568.93	PASS	.	GT	0/0	0/0	0|0	0/0	0|0	./.	.|.	0|0	0|0	./.	0/0	0|0	0/0	0/0	0/0	0|0	0/0	0|0	0|0	./.	0/0	0/0	0/0	0/0	0/0	./.	0/0	0|0	0/0	0|0	1/1	0/0	0/0	0/0	0|0	0|0	0/0	0/0	0/0	./.	.|.	0/0	0/0	./.	0/0	0/0	0|0	0/0	0/0	.|.	0/0	0/0	0/0	0/0	0|0	0/0	.|.
Cq4A	30926094	Cq4A:30926094	C	T	80400.5	PASS	.	GT	0/1	0/1	0|0	./.	0|0	0/1	0/1	0/1	0|0	0/1	0/1	0|0	0/0	0/1	0/0	0|0	0/1	0|0	0|0	0/0	0/0	0/0	0/1	0/0	0/1	./.	0/1	.|.	0/1	0/1	0/0	0/1	0/1	0/1	0/1	0|0	0/0	1/1	0/1	./.	0|0	0/0	0/0	0/1	0/1	0/0	0/1	0/0	0/1	0/1	0/1	0/1	0/1	0/1	.|.	0/1	0/1
Cq4A	30926276	Cq4A:30926276	G	A	1138.68	PASS	.	GT	./.	0/0	0|0	0/0	0|0	0/0	0/0	0/0	0|0	0/0	0/0	0|0	0/0	0/0	./.	0|0	0/0	0|0	0|0	0/0	0/0	0/0	0/0	0/0	0/0	./.	0/0	0|0	0/0	0/0	0/0	0/0	0/1	0/0	0/0	0|0	0/0	0/0	0/0	0/0	0|0	0/0	0/0	0/0	0/0	0/0	0/0	0/0	0/0	0/0	0/0	0/0	0/0	0/0	.|.	0/0	0/0
Cq4A	30927253	Cq4A:30927253	T	A	36449.6	PASS	.	GT	0/0	0/1	0|0	0/1	0|0	0/1	./.	0/1	0|0	0/0	0/1	0|0	0/0	0/0	./.	0|0	0/1	0|0	0|0	0/0	0/0	0/0	0/0	0/0	0/1	0/0	0/1	0|0	0/1	0/1	0/1	0/1	0/1	0/1	0/1	0|0	0/0	0/0	0/1	0/1	.|.	0/0	0/0	0/1	0/1	0/0	0/1	0/1	0/1	0/0	0/1	0/1	0/1	0/1	.|.	0/1	0/0
Cq4A	30937214	Cq4A:30937214	A	G	7844.78	PASS	.	GT	./.	0/0	0|0	0/0	0|0	0/0	0/0	0/0	0/1	0/0	0/0	0|0	0/0	0/0	0/0	0|0	0/0	0|0	0|0	0/0	0/0	0/0	0/0	./.	0/0	./.	0/0	0|0	0/0	./.	0/0	0/0	./.	./.	0/0	0|0	0/0	0/0	0/0	0/0	.|.	0/0	0/0	0/0	0/0	./.	0/0	0/0	./.	./.	0/0	0/0	0/0	0/0	.|.	0/0	0/0
Cq4A	30939990	Cq4A:30939990	A	G	26941.6	PASS	.	GT	0/0	0|1	0|1	0/0	0|1	0/0	./.	0/0	0/0	./.	0/0	.|.	0|1	0/0	./.	0|1	0/0	0|0	0|0	0/0	0/0	0/0	./.	0|1	0/0	./.	./.	0|0	0/0	0/0	0/0	0|1	0|1	./.	0/0	0|1	0/0	0|1	./.	./.	0|0	0/0	0|1	0/0	0|1	0/0	0/0	0/0	0|1	0|1	0/0	0/0	0|1	0/0	0|1	0|1	0/0
Cq4A	30941010	Cq4A:30941010	T	G	11721.1	PASS	.	GT	0/0	0|0	0|0	0/0	0|0	./.	0/0	0/0	0/0	0/0	0|1	0|0	.|.	0/0	1/1	0|1	0/0	0|0	0|0	0/0	0/0	0/0	./.	0|0	0/0	./.	0/0	0|0	0/0	0/0	0/0	0|0	0|0	0/0	0/0	0|1	./.	0|0	0/0	0/0	0|0	0/0	0|0	0/0	0|0	0/0	0/0	0/0	.|.	0|1	0/0	0/0	0|0	0|1	0|0	0|0	0/0
Cq4A	30941340	Cq4A:30941340	C	T	37785.3	PASS	.	GT	0/0	0/1	0|0	0/1	0|0	0/0	0/0	0/0	0/1	0/1	0/1	.|.	0/1	0/0	0/1	0/1	0/1	0/1	0|0	0/0	0/1	0/0	0/1	.|.	0|1	0/0	0/0	0/1	0/1	./.	0/1	0/1	0|0	./.	0/0	0/1	./.	0/1	./.	./.	0/1	0/0	0|0	0/0	0/1	0/0	0/0	0/0	0/1	0|0	0/0	0/1	0/1	0/1	0|0	0/1	0/0
Cq4A	30942251	Cq4A:30942251	A	T	87432.9	PASS	.	GT	0/1	0/1	0/1	0/0	0/1	0/1	0/1	./.	0/1	0/1	0/1	1|1	0/1	./.	0/1	0/1	0/1	0/1	0|0	0/1	0/1	0/1	./.	0/1	0/1	./.	./.	0/1	0/1	0/1	0/1	0/1	0/1	./.	0/1	0/1	0/1	0/1	0/0	./.	./.	0/1	0|0	0/1	0/1	0/1	0/1	0/1	0/1	0/1	0/1	0/0	0/1	0/1	0/1	0/1	0/0
Cq4A	30965967	Cq4A:30965967	A	G	258.8	PASS	.	GT	0/0	0/0	0/0	./.	0/0	0/0	0/0	0/0	0/0	0/0	./.	0|0	0/0	0/0	0/0	0/0	0/0	0/0	0|0	0/0	0/0	0/0	0/0	0/0	0/0	./.	./.	0/0	./.	./.	0/0	0/0	0/0	0/0	0/0	1/1	0/0	0/0	0/0	./.	./.	0/0	0|0	0/0	0/0	0/0	0/0	0/0	0/0	0/0	0/0	0/0	0/0	0/0	./.	0/0	./.
Cq4A	31025005	Cq4A:31025005	G	T	2351.35	PASS	.	GT	0/0	0/0	0/0	0/0	0/0	./.	0/0	0/0	0/0	0/0	0/0	0|0	0/0	0/0	0/0	0/0	0/0	0/0	.|.	0/0	0/0	0/0	0/0	0/0	0/0	./.	0/0	1/1	0/0	0/0	0/0	0/0	0/0	0/0	0/0	0/0	0/0	0/0	0/0	0/0	0/0	0/0	0|0	0/0	0/0	0/0	0/0	0/0	0/0	./.	0/0	0/0	0/0	./.	0/0	0/0	./.
Cq4A	31026971	Cq4A:31026971	G	T	9660.3	PASS	.	GT	1/1	0/0	./.	1/1	0/0	0/0	./.	0/0	0/0	./.	0/0	0|0	0/0	0/0	0/0	0/0	./.	0/0	0|0	./.	0/0	0/0	0/1	0/0	0/0	0/0	0/1	0/0	0/0	./.	0/0	0/0	0/0	0/0	0/0	0/0	0/0	0/0	0/0	0/0	0/0	0/0	0|0	0/0	0/0	0/0	0/0	./.	1/1	./.	0/0	0/0	0/0	0/0	0/0	0/0	0/0
Cq4A	31027023	Cq4A:31027023	G	A	2869.55	PASS	.	GT	0/0	0/0	./.	0/0	0/0	0/0	0/0	0/0	0/0	./.	0/0	0|0	0/0	0/0	0/0	./.	./.	./.	0|0	./.	0/0	0/0	0/0	0/0	0/0	0/0	0/0	0/0	0/0	./.	./.	0/0	0/0	0/0	0/0	0/0	./.	0/0	0/0	0/0	0/0	0/0	0|1	0/0	0/0	0/0	0/0	0/0	0/0	./.	0/0	0/0	0/0	0/0	./.	0/0	0/0
Cq4A	31027273	Cq4A:31027273	G	T	82955.5	PASS	.	GT	1/1	1/1	1/1	./.	0/0	1/1	0/0	1/1	0/0	1/1	0/1	0|0	1/1	1/1	0/0	0/0	1/1	0/0	.|.	0/0	0/0	0/0	0/1	0/0	./.	./.	1/1	0/0	0/0	0/1	0/0	1/1	1/1	1/1	0/0	0/0	0/0	1/1	./.	0/0	./.	0/0	0|0	1/1	./.	0/0	./.	0/1	./.	0/0	1/1	1/1	0/0	1/1	0/0	1/1	0/0
Cq4A	31027533	Cq4A:31027533	T	C	1051.37	PASS	.	GT	0/0	0/0	0/0	./.	0/0	0/0	0/0	./.	0/0	0/0	0/0	0|0	./.	0/0	0/0	0/0	0/0	0/0	.|.	0/0	0/0	0/0	0/0	0/0	0/0	0/0	./.	0/0	0/0	0/0	0/0	0/0	./.	0/0	0/0	0/0	0/0	0/0	0/0	0/0	0/0	0/0	0|0	0/0	0/0	0/1	0/0	0/0	0/0	0/0	0/0	0/0	0/0	0/0	0/0	0/0	./.
Cq4A	31035305	Cq4A:31035305	G	A	39.64	PASS	.	GT	0/0	0/0	0/0	./.	./.	0/0	./.	0/0	0/0	0/0	0/0	0|0	0|1	0/0	./.	0/0	0/0	0/0	0|0	0/0	0/0	./.	0/0	./.	0/0	0/0	0/0	./.	./.	0/0	0/0	0/0	0/0	0/0	0/0	0/0	0/0	0/0	0/0	./.	./.	0/0	0|0	0/0	0/0	0/0	0/0	0/0	0/0	0/0	0/0	0/0	0/0	0/0	0/0	0/0	0/0
Cq4A	31035313	Cq4A:31035313	C	A	16446.8	PASS	.	GT	0/1	0/1	0/1	./.	./.	0/1	0/0	0/1	0/0	0/1	0/1	0|0	0|0	0/1	./.	0/1	0/1	0/0	0|0	0/1	0/0	0/0	0/1	./.	0/1	0/0	0/1	./.	./.	0/0	0/0	0/0	0/1	0/1	0/0	0/0	0/0	0/1	0/0	./.	./.	0/1	0|0	0/1	0/1	0/0	0/1	0/0	0/1	0/0	0/0	0/1	0/0	0/1	0/0	0/0	0/0
Cq4A	31035363	Cq4A:31035363	C	T	2439.39	PASS	.	GT	0/0	0/0	0/0	./.	0/0	0/0	./.	0/0	0/0	0|1	0/0	0|0	0|0	0/0	0/0	0/0	0/0	0/0	.|.	0/0	0/0	0/0	0/0	0/0	0/0	0/0	0/0	./.	0/0	0/0	0/0	0/0	0/0	0/0	0/0	0/0	0/0	0/0	0/0	./.	./.	0/0	0|0	0/0	0/0	0/0	0/0	./.	0/0	0/0	0/0	0/0	0/0	0/0	0/0	0/0	0/0
Cq4A	31035541	Cq4A:31035541	G	A	4332.41	PASS	.	GT	0/0	0/0	0|1	./.	0/0	0/0	0/0	./.	0/0	.|.	0/0	0|0	.|.	0|1	0/0	0/1	0/0	./.	0|0	0/0	0/0	0/0	0/0	./.	0/1	./.	0/1	0/0	0/0	0|1	0/0	0/0	0/0	./.	0/0	0/0	0/0	0/1	0/0	./.	0/0	0/0	0|0	0/0	0/0	0/0	0/0	0/0	0/0	0/0	0/0	0/0	0/0	0/1	./.	0/0	./.
Cq4A	31035552	Cq4A:31035552	A	G	13116.4	PASS	.	GT	0/0	0/1	0|1	./.	0/0	0/0	0/0	./.	0/0	.|.	0/0	0|0	.|.	0|1	0/0	0/1	0/0	./.	0|0	0/0	0/0	0/0	0/0	./.	0/0	./.	0/1	0/0	0/0	0|1	0/0	0/0	0/0	./.	0/1	0/0	0/0	0/0	0/0	./.	0/0	0/0	.|.	0/1	0/0	0/0	0/0	0/1	0/0	0/0	0/0	0/0	0/0	0/1	0/0	0/0	./.
Cq4A	31042042	Cq4A:31042042	A	T	1147.88	PASS	.	GT	0/0	0/0	0|0	./.	0/0	0/0	./.	0/0	0/0	.|.	0/0	0|0	0|0	0|0	0/0	0/0	0/0	0/0	.|.	0/0	0|1	0/0	0/0	0/0	0/0	0/0	0/0	0/0	0/0	0|0	0/0	./.	./.	./.	0/0	0/0	0/0	0/0	0/0	./.	0/0	0/0	0|0	0/0	0/0	0/0	0/0	0/0	./.	0/0	0/0	0/0	0/0	0/0	./.	0/0	0/0
Cq4A	31047349	Cq4A:31047349	G	T	66397.8	PASS	.	GT	0/0	0/0	.|.	0/0	./.	0/0	0/0	0/0	1/1	.|.	0/0	1|1	0|0	0|0	0/0	./.	0/0	0/0	0|0	1/1	1|1	0/0	0/1	0/0	0/0	./.	0/0	0/1	0/0	0|0	./.	0/0	0/0	0/0	1/1	1/1	1/1	0/0	1/1	./.	./.	1/1	.|.	0/0	0/0	0/0	0/0	0/0	0/0	./.	0/0	0/0	1/1	0/0	./.	0/0	0/0
Cq4A	31065030	Cq4A:31065030	A	T	3614.87	PASS	.	GT	0/0	0/0	0|0	0/0	./.	0/0	0/0	0/0	0/0	0|0	0/0	0|0	0|0	0|0	./.	0/0	0/0	0/0	.|.	0/0	0|0	0/0	0/0	0/0	0/0	./.	0/0	0/0	0/0	0|0	0/0	0/0	0/0	./.	0/0	0/0	0/0	0/0	0/0	0/0	0/0	0/0	0|0	0/0	0/0	0/0	0/0	0/1	./.	0/0	0/0	0/0	./.	./.	./.	./.	./.
Cq4A	31067368	Cq4A:31067368	G	T	1124	PASS	.	GT	0/0	0/0	0|0	./.	./.	0/0	0/0	0/0	0/0	0|0	0/0	.|.	0|0	0|0	0/0	0/0	0/0	0/0	0|0	0/0	0|0	0/0	./.	0/0	0/0	0/0	0/0	0/0	0/0	.|.	0/0	0/0	0/0	0/0	0/0	0/0	0/0	0/0	1/1	0/0	./.	0/0	.|.	0/0	0/0	0/0	0/0	0/0	0/0	0/0	./.	0/0	0/0	0/0	./.	0/0	0/0
Cq4A	31090442	Cq4A:31090442	G	A	3144.48	PASS	.	GT	0/0	./.	0|0	./.	0/0	0/0	0/0	0|1	0/0	0|0	0/0	0|0	0|0	0|0	0/0	0/0	0/0	0/0	0|0	0/0	0|0	0/0	0/0	0/0	0/0	./.	0/0	0/0	0/0	.|.	0/0	0/0	0/0	./.	0/0	0/0	0/0	0/0	0/0	./.	0/0	0/0	.|.	0/0	./.	0/0	0/0	0/0	0/0	0/0	0/0	0/0	0/0	./.	./.	0/0	0/0
Cq4A	31104062	Cq4A:31104062	C	T	198.29	PASS	.	GT	0/0	0/0	0|0	0/0	0/0	0/0	0/0	0|0	0/0	.|.	0/1	0|0	.|.	0|0	./.	0/0	0/0	./.	0|0	0/0	0|0	./.	0/0	0/0	0/0	0/0	./.	0/0	0/0	0|0	0/0	0/0	0/0	0/0	0/0	0/0	./.	0/0	0/0	./.	0/0	0/0	0|0	0/0	./.	0/0	0/0	0/0	0/0	0/0	0/0	0/0	0/0	0/0	0/0	./.	0/0
Cq4A	31113154	Cq4A:31113154	A	G	27430.8	PASS	.	GT	0/0	0/0	1|1	0/0	0/0	0/0	0/0	0|0	0/0	0|0	0/0	0|0	0|0	0|0	0/0	0/0	0/0	0/0	0|0	0/0	0|0	0/0	0/0	0/0	0/0	0/0	0/0	0/0	0/0	0|0	1/1	0/0	0/0	0/0	0/0	0/0	1/1	0/0	0/0	./.	./.	0/0	0|0	./.	0/0	0/0	0/0	0/0	0/0	0/0	./.	0/0	1/1	0/0	0/0	0/0	0/0
Cq4A	31127465	Cq4A:31127465	T	A	61412.3	PASS	.	GT	0/1	0/0	0|0	./.	0/0	0/1	0/1	0/1	0/1	0/1	0/1	0/1	0/1	0/1	0/0	0/0	./.	0/1	0|0	0/1	0|0	0/1	0/1	0/0	0/1	./.	0/1	0/0	./.	0/1	0/1	0/0	0/1	0/1	0/0	0/1	0/1	0/0	0/1	./.	0/0	0/1	0|0	0/1	0/1	0/1	0/1	0/1	0/1	0/0	./.	0/1	0/1	0/1	0/0	./.	0/0
Cq4A	31154645	Cq4A:31154645	A	G	102545	PASS	.	GT	1/1	0/0	.|.	./.	0/0	1/1	0/0	1/1	0/1	1/1	1/1	1/1	1/1	1/1	./.	0/0	1/1	0/0	0|0	1/1	0|0	0/0	1/1	0/0	0/1	./.	1/1	0/0	0/0	1/1	0/0	./.	./.	./.	0/1	1/1	0/0	1/1	./.	0/0	0/0	1/1	1|1	1/1	1/1	0/0	1/1	1/1	1/1	./.	./.	1/1	1/1	1/1	1/1	1/1	0/0
Cq4A	31167832	Cq4A:31167832	T	A	43522	PASS	.	GT	0|1	0|1	0|0	./.	0/0	0/0	./.	0|1	0/0	0|1	0|1	0|1	0/0	0|1	0/0	0|1	0|1	0/0	.|.	0|1	0|1	0/0	0|1	0|1	0|1	./.	0/0	0/0	0/0	./.	0|1	0|1	./.	./.	0|1	0/0	0/0	0/0	0/0	0/0	./.	0/0	0|1	0/0	0|1	./.	0/0	0|1	0|1	0|1	0|1	./.	0|1	0|1	0|1	0|1	0/0
Cq4A	31168602	Cq4A:31168602	T	C	3030.82	PASS	.	GT	0|0	0|0	0|0	0/0	0/0	0/0	0/0	0|0	0/0	0|0	0|0	0|0	./.	.|.	./.	0|0	0|0	0/0	.|.	0|0	0|0	0/0	0|0	0|0	0|0	0/0	0/0	0/0	0/0	0/0	.|.	0|0	0/0	0/0	0|0	0/0	0|1	0|1	0/0	./.	0/0	0/0	0|0	./.	.|.	0/0	0/0	0|0	.|.	0|0	0|0	0/0	0|0	0|0	0|0	.|.	0/0
Cq4A	31168653	Cq4A:31168653	T	C	2677.55	PASS	.	GT	0|0	0|0	0|0	0/0	0/0	0/0	0/0	0|0	0/0	.|.	0|0	0|0	0/0	0|0	./.	.|.	0|0	0/0	.|.	0|0	0|0	0/0	0|0	0|0	0|0	0/0	0/0	./.	0/0	0/0	0|0	0|0	0/0	0/0	0|0	0/0	0|1	0|0	0/0	./.	0/0	./.	0|0	0/0	.|.	0/0	0/0	0|0	0|0	0|0	.|.	0/0	0|0	0|0	.|.	0|0	0/0
Cq4A	31169222	Cq4A:31169222	C	A	611.67	PASS	.	GT	0|0	0|0	0|0	./.	./.	0/0	./.	0|0	0/0	0|0	.|.	0|0	0/0	0|0	./.	1|1	0|0	0/0	0|0	.|.	0|0	0/0	0|0	0|0	0|0	0/0	0/0	0/0	0/0	0/0	.|.	0|0	0/0	./.	0|0	0/0	0|0	0|0	0/0	./.	0/0	0/0	0|0	0/0	0|0	0/0	0/0	0|0	0|0	0|0	.|.	0/0	0|0	0|0	0|0	0|0	0/0
Cq4A	31227100	Cq4A:31227100	G	A	1711.37	PASS	.	GT	0|0	0|0	0|0	0/0	0/0	0/0	0/0	0|0	./.	0|0	0|0	0|0	0/0	0|0	./.	0|0	0|0	0/0	0|0	0|0	0|0	0/0	0|0	0|0	0|0	./.	0/0	0/0	0/0	./.	0|0	0|0	./.	0/0	0|0	0/0	0|0	.|.	0/0	./.	./.	0/0	0|0	0/0	0|0	0/0	0/0	.|.	0|0	0|0	0|0	0/0	0|0	0/1	.|.	0|0	0/0
Cq4A	31227907	Cq4A:31227907	C	G	194030	PASS	.	GT	1|1	1|1	1|1	./.	0/0	1/1	0/0	1|1	1/1	.|.	1|1	1|1	1/1	0/1	0/0	0/1	0/1	0/0	0|0	1|1	1|1	0/0	1|1	0|0	1|1	0/1	1/1	0/0	0/0	1/1	1|1	1|1	1/1	1/1	1|1	1/1	1|1	1|1	1/1	0/0	./.	1/1	1|1	1/1	1|1	0/1	1/1	1|1	1|1	0|0	.|.	1/1	1|1	1/1	.|.	0/1	0/0
Cq4A	31229800	Cq4A:31229800	C	A	17149.8	PASS	.	GT	.|.	0|0	0|0	0/0	0/0	0/0	0/0	0|0	0/0	0|0	0|0	0|0	./.	0/0	0/0	0/0	0/0	0/0	0|0	0|0	0|0	0/0	0|0	0|0	0/1	./.	0/0	0/0	0/0	0/0	1|1	0|0	0/0	0/0	0|0	0/0	1|1	0|0	0/0	0/0	0/0	0/0	0|0	0/0	0|0	0/0	0/0	0|0	0|0	0|0	.|.	0/0	0|0	0/0	0|0	0/0	0/0
Cq4A	31240179	Cq4A:31240179	C	T	258.7	PASS	.	GT	0|0	0|0	.|.	0/0	0/0	0/0	0/0	0|0	./.	0|0	0|0	0|0	0/0	0/0	0/0	0/0	0/0	0/0	.|.	0|0	0|0	0/0	0|0	.|.	0/0	./.	./.	0/0	0/0	0/0	0|0	0|0	./.	0/0	0|0	0/0	0|0	0|0	./.	./.	0/0	0/0	0|0	0/0	0|0	0/0	0/0	.|.	0|0	0|0	0|0	0/0	1|1	0/0	.|.	0/0	0/0
Cq4A	31256686	Cq4A:31256686	C	T	3812.16	PASS	.	GT	0|0	0|0	0|0	0/0	0/0	0/0	0/0	0|0	0/0	0|0	0|0	0|0	0/0	0/0	./.	0/0	0/0	0/0	0|0	0|0	0|0	0/0	0|0	0|0	0/0	./.	0/0	0/0	./.	0/0	0|0	0|0	0/0	0/0	0|0	0/0	0|0	0|0	0/0	0/0	./.	0/0	0|0	0/0	0|0	0/0	0/1	0|0	0|0	0|0	0|0	./.	0|0	0/0	.|.	0/0	./.
Cq4A	31268696	Cq4A:31268696	C	A	2535.74	PASS	.	GT	0/1	0|0	0|0	./.	0/0	0/0	0/0	0|0	0/0	0|0	.|.	.|.	0/0	0/1	0/0	0/0	0/0	0/0	.|.	0|0	0/1	0/0	0|0	0|0	0/0	./.	0/0	./.	0/0	0/1	0|0	0|0	0/0	0/1	0|0	0/0	0|0	0|0	0/0	0/0	0/0	0/0	0|0	0/1	.|.	0/0	./.	0|0	0|0	0|0	.|.	0/0	0|0	./.	.|.	0/0	0/0
Cq4A	31268923	Cq4A:31268923	C	T	155.95	PASS	.	GT	0/0	0/1	.|.	./.	0/0	0/0	0/0	0|0	0/0	0|0	0|0	.|.	0/0	0/0	./.	0/0	./.	0/0	0|0	0|0	0/0	0/0	0|0	0|0	0/0	./.	0/0	0/0	0/0	0/0	0|0	0|0	0/0	./.	0|0	0/0	0|0	0|0	0/0	0/0	./.	0/0	0|0	0/0	0|0	0/0	0/0	0|0	0|0	0|0	0|0	0/0	0|0	0/0	.|.	0/0	0/0
Cq4A	31276479	Cq4A:31276479	C	T	27396.5	PASS	.	GT	0/0	0/0	0|0	./.	0/0	0/0	0/0	0|0	1/1	0|0	0|0	1|1	0/0	0/0	0/0	./.	0/0	0/0	0|0	.|.	0/0	0/0	0|0	0|0	./.	0/0	0/0	0/0	0/0	0/0	1|1	.|.	0/0	0/0	0|0	1/1	1|1	0|0	./.	0/0	0/0	0/0	1|1	0/0	.|.	0/0	./.	0|0	0|0	0|0	.|.	0/0	0|0	0/0	1|1	0/0	0/0
Cq4A	31308463	Cq4A:31308463	T	A	125.17	PASS	.	GT	0/0	0/0	0|0	0/0	./.	0/0	0/0	.|.	0/0	0|0	0|0	0|1	0/0	0/0	0/0	0/0	0/0	0/0	0|0	0|0	0/0	./.	.|.	0|0	0/0	0/0	0/0	./.	0/0	0/0	0|0	0|0	0/0	./.	0|0	0/0	.|.	0|0	0/0	./.	0/0	0/0	0|0	0|1	0|0	0/0	0/0	0|0	0|0	0|0	.|.	0/0	0|0	0/0	0|0	./.	0/0
Cq4A	31321474	Cq4A:31321474	C	T	8297.31	PASS	.	GT	0/0	0/0	0|0	./.	0/0	0/0	0/0	0|0	0/0	1|1	0|0	0|0	0/0	0/0	0/0	0/0	0/0	./.	0|0	.|.	0/0	0/0	0|0	0|0	0/0	0/0	./.	0/0	0/0	0/0	.|.	0|0	1/1	0/0	0|0	0/0	0|0	1|1	0/1	./.	./.	0/0	0|0	0|0	0|0	0/0	0/0	.|.	0|0	.|.	.|.	0/0	0|0	0/0	.|.	0/0	0/0
Cq4A	31324577	Cq4A:31324577	C	T	44445.7	PASS	.	GT	0/0	./.	0|0	0/0	./.	0|1	0/0	0/1	0|1	0|0	0|1	0|1	0/0	0/1	0/0	0/1	0/1	0/0	.|.	0|0	0|1	./.	0|0	0|0	0/1	./.	0/0	0/0	0/0	0/1	0/1	0|1	./.	0|1	0|0	0/0	0/1	0|0	0|1	0/0	0/0	0/0	0/1	0/1	0|0	./.	0/1	0|0	0|0	.|.	0|1	0/1	0|0	0|1	0|0	0/0	./.
Cq4A	31329453	Cq4A:31329453	C	A	9434.54	PASS	.	GT	0/0	0/0	0|0	./.	0/0	0|0	0/0	0/0	0|0	0|0	0|0	0|0	1/1	0/0	0/0	0/0	0/0	0/0	0|0	0|0	0|0	0/0	0|0	0|0	0/0	./.	0/0	0/0	0/0	0/0	0/0	0|0	0/0	0|0	0/1	0/0	0/0	0|0	0|0	0/0	0/0	0/0	0/0	0/0	0|0	0/0	0/0	0|0	.|.	0|0	.|.	0/0	0|0	0|0	.|.	./.	0/0
Cq4A	31343730	Cq4A:31343730	C	T	15434.7	PASS	.	GT	1/1	0/0	0|0	0/0	0/0	0/1	0/0	0/1	.|.	0|0	0|0	0|0	0/0	0/0	0/0	0/0	0/0	0/0	.|.	.|.	0|0	0/0	0/1	0|0	0/0	0/0	0/0	0/0	0/0	0/1	0/0	0|0	0/0	0|0	0/0	0/0	0/0	0|0	0|0	0/0	0/0	0/0	0/0	0/0	0/1	0/0	0/0	.|.	1|1	0|0	.|.	0/0	0|0	0|0	0|0	./.	0/0
Cq4A	31357431	Cq4A:31357431	A	C	368.57	PASS	.	GT	0/0	0/0	0|0	0/0	0/0	0/0	0/0	0/0	0|0	0|0	0|0	0|0	0/0	0/0	0/0	0/0	0/0	0/0	0|0	.|.	0|0	0/0	0/0	0|0	./.	./.	0/0	0/0	0/0	./.	0/0	0|0	0/0	0|0	0/0	0/0	0/0	0|0	0|0	./.	./.	0/0	0/0	0/0	0/1	0/0	0/0	.|.	0|0	0|0	.|.	0/0	0|0	0|0	.|.	./.	0/0
Cq4A	31374492	Cq4A:31374492	A	G	8452.1	PASS	.	GT	0|1	0/0	0|0	0/0	0/0	0|1	0/0	./.	0|0	0|0	0|0	0|0	0/0	0/0	0/0	0/0	0/0	0/0	0|0	0|0	0|0	0|1	0/0	0|0	./.	./.	0|1	0/0	0/0	./.	./.	0|0	0/0	.|.	0/0	0/0	0|1	0|0	0|0	./.	0/0	0/0	0/0	0/0	./.	0/0	./.	0|0	0|1	0|0	.|.	0/0	0|0	0|0	.|.	0/0	0/0
Cq4A	31374600	Cq4A:31374600	T	G	38519.4	PASS	.	GT	0|1	0/0	0|1	0/0	0/0	0|1	0|1	0/0	0|1	0|0	0|0	0|0	0/0	0|1	0/0	0/0	0/0	0/0	0|0	0|0	0|0	0|1	0/0	0|0	0/0	./.	0|1	0/0	./.	0|1	./.	0|0	0|1	.|.	0/0	0|1	0|1	0|1	0|0	./.	0/0	0/0	0/0	0/0	0|1	0/0	0/0	0|1	0|1	0|0	0|0	0/0	0|0	.|.	0|1	0/0	0/0
Cq4A	31374605	Cq4A:31374605	G	A	1263.21	PASS	.	GT	0|0	0/0	0|0	0/0	0/0	0|0	0|0	0/0	0|0	0|0	0|0	0|0	0/0	0|0	0/0	0/0	0/0	0/0	1|1	0|0	0|0	0|0	0/0	0|0	0/0	./.	.|.	0/0	./.	0|0	./.	0|0	0|0	.|.	0/0	0|0	0|0	0|0	0|0	./.	0/0	0/0	0/0	0/0	0|0	0/0	0/0	0|0	0|0	0|0	0|0	0/0	0|0	.|.	0|0	0/0	0/0
Cq4A	31393040	Cq4A:31393040	C	T	30.77	PASS	.	GT	0|0	0/0	0|0	./.	./.	0|0	0|0	0/0	0|0	0|0	0|0	0|0	0/0	0|0	./.	./.	0/0	0/0	0|0	0|0	0|0	0|0	0/0	0|0	0/0	./.	0|0	0/0	0/0	0|0	0/0	0|0	0|0	0|0	0/0	0|0	0|0	.|.	0|0	./.	0/0	0/0	0/0	./.	0|0	./.	./.	0|0	0|0	0|0	0|0	0/0	0|0	0|0	0|1	./.	0/0
Cq4A	31394272	Cq4A:31394272	T	C	4675.99	PASS	.	GT	0|0	0/0	0|0	./.	0/0	0|0	0|0	0/0	0|0	0|0	0|0	0|0	0/0	0|0	0/0	0/0	0/0	./.	0|0	0|0	0|0	0|0	0/0	0|0	0/0	./.	0|0	0/0	0/0	0|0	0/0	0|0	0|0	.|.	0/0	0|0	0|0	0|0	0|0	./.	0/0	./.	0/0	0/0	0|0	0/0	0/0	.|.	0|0	0|0	0|0	./.	0|0	0|0	0|0	0|1	0/0
Cq4A	31406847	Cq4A:31406847	T	*,A	5456.31	PASS	.	GT	0|0	0/2	0|0	0/0	0/0	0|0	0|0	0/0	0|0	0|0	0|0	0|0	0/0	0|0	0/0	0/0	0/0	0/0	0|0	0|0	0|0	0|0	./.	0|0	0/2	./.	0|0	0/0	0/0	0|0	0/0	2|2	0/1	0|0	0/0	0|0	0|0	0|0	0|0	./.	./.	./.	0/0	0/0	0|0	0/0	2/2	0/2	0|0	0|0	.|.	0/0	0|0	0|0	.|.	0|0	0/0
Cq4A	31410265	Cq4A:31410265	G	A	13882.5	PASS	.	GT	0|0	0/0	0|0	./.	0/0	0|0	0|0	0/0	0|0	0|0	0|0	0|0	./.	0|0	0/0	0/0	0/0	0/0	0|0	0|0	1|1	0|0	0/0	0|0	0/0	./.	0|0	0/0	0/0	0|0	0/0	0|0	0/0	0|0	0/0	0|0	0|0	0|0	0|0	0/0	./.	./.	0/0	0/0	.|.	0/0	0/0	0/0	0|0	0|0	.|.	0/0	0|0	0|0	.|.	0|0	0/0
Cq4A	31415840	Cq4A:31415840	T	A	50518.2	PASS	.	GT	1|1	1/1	0|0	./.	0/0	1|1	0|0	0/1	0|0	0|0	1|1	0|0	0/0	1|1	0/0	0/0	0/1	0/0	0|0	0|0	0/1	0|0	0/0	0|0	0/1	./.	1|1	0/0	0/0	.|.	0/0	1|1	0/0	1|1	0/1	0|0	0|0	0|0	0|0	0/0	0/0	./.	0/0	1/1	.|.	0/0	1/1	0/0	1|1	0|0	1|1	1/1	0|0	1|1	.|.	.|.	0/0
Cq4A	31417252	Cq4A:31417252	T	C	17784.1	PASS	.	GT	0|0	0/0	0|0	0/0	0/0	0|0	0|0	0/0	0|0	0|0	0|0	0|0	0/0	0|0	0/0	0/0	0/0	0/0	0|0	0|0	0/0	0|0	0/1	0|0	0/0	0/0	0|0	0/0	0/0	0|0	0/0	0|0	0/0	0|0	0/0	0|0	0|0	0|0	0|0	0/0	0/0	1/1	0/0	0/0	0|0	0/0	0/0	0/1	.|.	0|0	0|0	0/0	0|0	0|0	0|0	0|0	0/0
Cq4A	31426157	Cq4A:31426157	T	C	708.05	PASS	.	GT	0|0	0/0	0|0	0/0	0/0	0|0	0|0	0/0	0|0	0|0	0|0	0|0	0/0	0|1	0/0	./.	0/0	0/0	0|0	.|.	0/0	0|0	0/0	.|.	0/0	./.	0|0	0/0	0/0	0|0	0/0	0|0	0/0	0|0	0/0	0|0	0|0	0|0	0|0	./.	0/0	0/0	./.	0/0	.|.	0/0	0/0	0/0	.|.	0|0	.|.	./.	0|0	0|0	0|0	0|0	0/0
Cq4A	31434030	Cq4A:31434030	C	T	38302.4	PASS	.	GT	0|0	0/1	0/1	./.	0/1	0|0	0/1	0/0	.|.	0/1	0/1	0/1	0/1	0|0	0/1	0/1	0/1	0/0	0/1	0/1	0/1	0/1	0/1	0|0	0/0	0/0	0/1	0/1	0|1	0/1	0/0	0/1	0/1	0|0	0/0	0/1	0/1	0|0	0|0	0/0	0/1	0/0	0/0	0/1	0/1	0/0	0/1	0/0	0/1	.|.	0/1	0/1	0/1	0/1	0|0	0|0	./.
Cq4A	31435489	Cq4A:31435489	A	G	74791.3	PASS	.	GT	0|1	0|1	0|1	0/0	0|1	0|1	0|1	0|1	0|1	0|1	0/0	0/0	0/0	0|1	0|1	0|1	0|1	0|1	0|1	0/1	0|1	0|1	0/0	0|1	0|1	0|1	0/0	0/0	0|1	0|1	0|1	0|1	0/0	0|1	0|1	0|1	0|1	0|0	0|0	0/0	0|1	0|1	0|1	0/0	0|1	./.	0|1	0|1	0|1	0|1	./.	0|1	0/1	0|1	.|.	0|0	0/0
Cq4A	31435529	Cq4A:31435529	T	G	2727.7	PASS	.	GT	0|0	0|0	0|0	0/0	0|0	0|1	0|0	0|0	0|0	0|0	0/0	0/0	0/0	0|1	0|0	0|0	0|0	0|0	.|.	0|1	0|0	0|0	./.	0|0	0|0	0|0	0/0	0/0	0|0	0|0	.|.	0|0	0/0	.|.	0|0	0|0	0|0	0|0	0|0	0/0	0|0	0|0	0|0	./.	0|0	0/0	0|0	0|0	0|0	.|.	./.	0|0	0/1	0|0	.|.	0|0	0/0
Cq4A	31435624	Cq4A:31435624	T	C	12477.8	PASS	.	GT	0|0	0|0	.|.	./.	0|1	0|1	0|0	0|0	0|0	0|0	0|1	0/0	0/0	0|1	0|0	0|1	0|1	0|0	0|0	0|0	0|0	0|1	0/0	0|0	0|1	0|0	0|1	0/0	.|.	0|0	0|0	0|0	0/0	0|0	0|0	0|1	0|0	.|.	0|0	0/0	0|0	0|1	0|1	0/0	0|0	0/0	0|0	0|0	0|0	0|0	0/0	0|0	0|1	0|1	0|0	0|1	0/0
Cq4A	31435832	Cq4A:31435832	A	T	820.17	PASS	.	GT	0|0	0|0	0|0	0/0	0|0	0|0	0|0	0|0	0|0	0|0	0|0	./.	0/0	0|0	0|0	0|0	0|1	.|.	0|0	0|0	0|0	0|0	0/0	0|0	0|0	0|0	0|0	0/0	0|0	0|0	0|0	0|0	0/0	0|0	0|0	0|0	0|0	0|1	0|0	./.	.|.	0|0	0|1	0/0	0|0	0/0	0|0	.|.	0|0	0|0	./.	0|0	0|1	0|0	0|0	.|.	./.
Cq4A	31436088	Cq4A:31436088	C	T	403.3	PASS	.	GT	0|0	0|0	0|0	./.	0|0	0|0	.|.	0|0	0|0	0|0	0|0	0/0	0/0	0|0	.|.	0|1	0|0	.|.	.|.	0|0	0|0	0|0	0/0	0|0	0|0	0|0	0|0	0/0	0|0	0|0	0|0	0|0	./.	0|0	0|0	0|0	0|0	0|0	0|0	./.	.|.	0|0	0|0	0/0	0|0	0/0	0|0	0|0	.|.	0|0	0/0	0|0	0|0	0|0	.|.	0|0	0/0
Cq4A	31436213	Cq4A:31436213	G	A	22691.7	PASS	.	GT	0|0	0|0	0|0	./.	0/1	0|0	0|0	0|0	0|0	0|0	0/1	./.	0/0	0/1	.|.	0/1	0/1	0|0	0|0	0|0	0|0	0/1	0/1	0|0	0/1	0/1	0/1	0/0	0|0	0|0	0|0	0|0	./.	0/1	0|0	0|0	0|0	0/1	0|0	0/0	0|0	0/1	0/1	0/0	0|0	0/0	.|.	0|0	0|0	0|0	0/1	0|0	0/1	0|0	0|0	0/1	0/0
Cq4A	31436456	Cq4A:31436456	C	A	2280.88	PASS	.	GT	0|0	0|0	0|0	./.	0/0	0/1	0|0	0|0	0|0	0|0	0/0	./.	0/0	0/0	0|0	0/1	0/0	0|0	0|0	.|.	0|0	0/0	0/0	0|0	0/0	0/0	./.	0/0	0|0	.|.	0|0	0|0	0/0	0/0	0|0	0|0	0|0	0/0	0|0	0/0	0|0	0/1	./.	./.	0|0	0/0	0|0	0|0	.|.	0|0	./.	0|0	./.	0|0	0|0	0/0	0/0
Cq4A	31456291	Cq4A:31456291	T	C	2989.41	PASS	.	GT	0/1	0|0	0/1	./.	./.	0/0	0|0	0|0	0|0	0|0	0/0	./.	0/0	0/0	0|0	0/0	0/0	.|.	0|0	0|0	0/1	0/0	0/0	.|.	0/0	./.	0/0	0/0	0|0	.|.	0|0	0|0	0/1	./.	0|0	0|0	0|0	0/0	0/1	0/0	.|.	0/1	0/0	0/0	0|0	0/0	0/1	0/1	0|0	0|0	./.	0|0	0/0	0|0	0|0	0/0	0/0
Cq4A	31456390	Cq4A:31456390	C	T	31380.9	PASS	.	GT	0/0	0|0	0/0	1/1	0/0	0/0	0|0	0|0	0|0	1|1	0/0	0/0	0/0	0/0	0|0	0/0	0/0	0|0	0|0	0|0	0/0	0/0	0/1	.|.	1/1	./.	0/0	0/0	0|0	0|0	0|0	0|0	0/1	0/0	0/1	0|0	0|0	1/1	1/1	0/0	0|0	1/1	0/0	0/0	0/1	0/0	0/0	0/0	0|0	0|0	./.	0|0	0/0	0|0	.|.	1/1	0/0
Cq4A	31466674	Cq4A:31466674	T	G	125980	PASS	.	GT	0/1	1|1	1/1	1/1	0/0	1/1	0|0	0/1	.|.	1|1	1/1	1/1	1/1	1/1	0|0	1/1	1/1	0|0	0|0	1|1	1/1	0/0	./.	0|0	1/1	./.	./.	0/0	0|0	1|1	1|1	1|1	1/1	1/1	1/1	1|1	1|1	./.	1/1	0/0	0|0	1/1	./.	1/1	1/1	0/0	1/1	./.	0/1	0|0	./.	1|1	1/1	.|.	.|.	1/1	0/0
Cq4A	31474039	Cq4A:31474039	T	G	9434.82	PASS	.	GT	0/0	0|0	0/0	./.	0/0	0/0	.|.	0/0	0|0	0|0	0/0	./.	0|1	0|1	0|0	0|1	0/0	0|1	0|0	0|0	0/0	0/0	0/0	0|1	0/0	./.	0/0	0/0	0|0	0|0	0|0	0|0	0/0	0/0	0/0	0|1	0|0	0/0	0/0	0/0	0|0	0/0	0/0	0|1	0/0	0/0	0/0	0|1	0/0	0|0	0|1	0|0	0/0	0|0	.|.	0|1	0/0
Cq4A	31474395	Cq4A:31474395	A	G	2415.49	PASS	.	GT	0/0	0|0	./.	./.	./.	0/0	0|0	./.	0|0	0|0	0/0	0/0	0|1	0|0	.|.	0|0	0/0	0|0	.|.	0|0	0/0	0/0	0/0	0|0	0/0	./.	0/0	0/0	0|0	0|0	0|0	0|0	0/0	./.	0/0	0|0	0|0	0/0	0/0	0|1	0|0	0/0	./.	0|0	0|1	0/0	0/0	0|0	0/0	0|0	.|.	0|0	0|1	0|0	.|.	0|0	0/0
Cq4A	31474798	Cq4A:31474798	C	T	3381.27	PASS	.	GT	./.	0|0	0/0	0/0	0/0	0/0	0|0	./.	0|0	0|0	0/0	./.	.|.	.|.	0|0	0|0	0/0	0|0	0|0	0|0	0/0	0/0	0/0	0|0	0/0	0/0	./.	./.	0|0	0|0	1|1	0|0	0/0	0/0	0/0	0|0	.|.	0/0	0/0	.|.	0|0	0/0	0/0	0|0	0|0	0/0	0/0	0|0	0/0	0|0	0|0	0|0	0|0	0|0	.|.	0|0	0/0
Cq4A	31488696	Cq4A:31488696	T	A	704.22	PASS	.	GT	0/0	0|0	0/0	0/0	0/0	0/0	0|0	0/0	0|0	0|0	0/0	0/0	0|0	0|0	0|0	0|0	0/0	0|0	0|0	0/1	0/0	0/0	0/0	0|0	0/0	./.	0/0	0/0	0|0	0|0	0|0	0|0	0/0	0/0	0/0	0|0	0|0	0/0	0/0	0|0	.|.	0/0	0/0	0|0	0|0	0/0	0/0	0|0	0/0	.|.	0|0	0|0	0|0	0|0	.|.	0|0	0/0
Cq4A	31492186	Cq4A:31492186	C	T	2019.73	PASS	.	GT	0/0	0|0	0/0	0/0	0/0	0/0	.|.	0/0	0|0	0|0	0/0	0/0	0|0	0|0	0|0	0|0	0/0	0|0	0|0	0/0	0/0	0/0	0/0	0|0	0/0	./.	0/0	0/0	0|0	0/1	0|0	0|0	0/0	0/0	0/0	0|0	0|0	0/0	0/0	.|.	.|.	0/0	0/0	0|0	0/1	./.	0/0	0|0	0/0	0|0	.|.	1|1	0|0	0|0	0|0	0|0	0/0
Cq4A	31498920	Cq4A:31498920	C	T	154.43	PASS	.	GT	0/0	0|0	0/0	0/0	./.	0/0	0|0	0/0	0|0	0|0	0/0	0/0	0|0	.|.	0|0	0|0	0/0	0|0	0|0	0/0	0/0	./.	0/0	0|0	0/0	./.	0/0	./.	0|0	0/1	0|0	0|0	0/0	0/0	0/0	0|0	0|0	0/0	0/0	.|.	.|.	0/0	0/0	0|0	0/0	./.	0/0	0|0	0/0	0|0	.|.	0|0	0|0	0|0	0|0	.|.	./.
Cq4A	31498984	Cq4A:31498984	T	C	7016.57	PASS	.	GT	0/0	0|0	0/0	./.	0/0	0/0	0|0	0/0	0|0	0|0	0/0	0/0	0|0	.|.	0|0	0|0	0/0	0|0	0|0	0/0	0/0	0/0	0/0	0|0	0/0	0/0	0/0	0/0	1|1	0/0	0|0	0|0	0/0	./.	0/0	0|0	0|0	./.	0/0	.|.	0|0	0/0	0/0	0|0	0/0	./.	0/0	0|0	0/0	0|0	0|0	0|0	0|0	0|0	0|0	0|0	0/0
Cq4A	31509606	Cq4A:31509606	G	A	130.41	PASS	.	GT	0/0	0|0	0/0	./.	0/0	./.	0/1	0/0	0|0	.|.	0/0	0/0	0|0	0|0	0|0	0|0	0/0	0|0	0|0	./.	0/0	0/0	0/0	0|0	0/0	./.	0/0	0/0	0|0	0/0	0|0	0|0	0/0	0/0	0/0	0|0	.|.	0/0	0/0	.|.	.|.	0/0	0/0	0|0	0/0	0/0	0/0	.|.	0/0	0|0	.|.	0|0	0|1	0|0	0|0	0|0	0/0
Cq4A	31519000	Cq4A:31519000	T	G	15816.6	PASS	.	GT	0/0	0|0	0/0	./.	0/0	0/0	0/0	0/1	0|0	0/1	0/0	0/1	.|.	0/1	.|.	0|1	0/1	0|0	0|0	0|1	0/1	0/0	0/1	0|0	0/1	./.	0/0	0/0	0|0	0/0	0/1	0/1	0/1	0/1	0/1	0/1	0/1	0/0	0/0	0|0	.|.	./.	./.	0|0	0/0	0/0	0/1	0|0	./.	0|0	0/1	0|0	0/1	.|.	0|0	0|1	0/0
Cq4A	31519106	Cq4A:31519106	G	A	62565.3	PASS	.	GT	0|1	0|1	0|1	0|1	./.	0|1	./.	0|1	0|0	0|1	0/0	0|1	0|0	0|1	.|.	0|1	0|1	0|0	0|0	0|1	0|1	0|1	0|1	0|0	0|1	./.	0|1	0/0	.|.	0|1	0|1	0|1	0|1	0|1	0|1	0|1	0|1	0|1	0|1	.|.	0|0	0|1	0|1	0|0	0|1	0/0	0|1	0|0	0|1	.|.	0/0	0|1	0|1	0|0	0|1	0|1	0/0
Cq4A	31577868	Cq4A:31577868	C	A	5430.61	PASS	.	GT	0/1	0/1	0|0	.|.	0/0	0|0	./.	0/1	0|0	0|0	0/0	0|0	0|0	0|0	0|0	0|0	0|0	0|0	.|.	0|0	0|0	0|0	0|0	0|0	0/1	./.	0|0	0/0	0|0	.|.	0/1	0/1	0|0	.|.	0|0	0|0	0|0	0|0	0|0	.|.	0|0	.|.	0|0	0|0	0/1	0/0	0|0	.|.	0|0	0|0	0/1	0/1	0|0	0|0	.|.	0|0	0/0
Cq4A	31595349	Cq4A:31595349	A	G	433.08	PASS	.	GT	0/0	0/0	0|0	0|0	0/0	0|0	0/0	0/0	0|0	0|0	0/0	0|0	0|0	0|0	.|.	0|0	0|0	0|0	0|0	0|0	0|0	0|0	0/1	0|0	0/0	0/0	0|0	0/0	0|0	.|.	0/0	0/0	0|0	.|.	0|0	0|0	0|0	0|0	0|0	0|0	0|0	0|0	0|0	0|0	0/0	0/0	0|0	0|0	0|0	0|0	0/0	0/0	0|0	0|0	0|0	0|0	0/0
Cq4A	31648597	Cq4A:31648597	T	C	4208.76	PASS	.	GT	0/0	0/1	0|0	.|.	0/0	0|0	0/0	0/0	0|0	0|0	0/0	0|0	0|0	0|0	0|0	0|0	0|0	0|0	0|0	0|0	0|0	0|0	0/0	0|0	0/0	0/0	0|0	0/0	0|0	0|0	0/0	0/0	0|0	.|.	0|0	0|0	0|0	0|0	0|0	0|0	0|0	0|0	0|0	.|.	0/0	0/0	0|0	0|0	0|0	0|0	./.	0/0	0|0	0|0	0|0	0|0	0/0
Cq4A	31664626	Cq4A:31664626	C	A	50537.2	PASS	.	GT	./.	0/0	0/1	.|.	0/0	0|0	./.	0/0	1|1	0|0	0/0	1|1	0|0	0/1	0|0	1|1	0|0	0|0	.|.	1|1	1|1	0|0	0/0	0|0	0/0	./.	0|0	0/0	0|0	0|0	0/0	0/0	0|0	.|.	0/1	1|1	1|1	0|0	0|0	.|.	.|.	0|0	1|1	0|0	0/0	0/0	.|.	0|0	0|0	0|0	0/0	0/1	0/1	.|.	.|.	0|0	0/0
Cq4A	31698541	Cq4A:31698541	T	C	1399.26	PASS	.	GT	0/0	./.	./.	0|0	0/0	0|0	0/0	0/0	0|0	0|0	0/0	0|0	0|0	0/0	.|.	0|0	0|0	0|0	1|1	0|0	0|0	0|0	0/0	0|0	0/0	./.	0|0	0/0	0|0	0|0	0/0	0/0	0|0	.|.	0/0	0|0	0|0	0|0	0|0	.|.	.|.	0|0	.|.	0|0	0/0	0/0	0|0	0|0	0|0	0|0	./.	./.	0/0	0|0	0|0	0|0	0/0
Cq4A	31698687	Cq4A:31698687	T	G	854.12	PASS	.	GT	0/0	0/0	0/0	.|.	0/0	0|0	0/0	0/0	0|0	0|0	./.	0|0	0|0	0/0	0|0	0|0	0|0	0|0	0|0	0|0	0/1	0|0	./.	0|0	0/0	0|1	0|0	0/0	0|0	0|0	0/0	0/0	0|0	0|0	0/0	0|0	0|0	0|0	0|0	.|.	.|.	0|0	0|0	.|.	0/0	./.	0|0	.|.	0|0	0|0	0/0	0/0	0/0	0|0	0|0	0|0	0/0
Cq4A	31703964	Cq4A:31703964	T	C	10164.9	PASS	.	GT	0/0	0/0	0/0	0|0	./.	0|0	0/0	0/0	0|0	0|0	0/0	0|0	.|.	0/0	0|0	0|0	0|0	0|0	0|0	0|0	0/0	.|.	0/0	0|0	0/0	.|.	.|.	0/0	.|.	0|0	0/0	0/0	0|0	0|0	./.	0|0	0|0	0|0	0|0	0|0	0|0	0|0	0|0	0|0	0/0	0/0	0|0	0/1	0|0	0|0	0/0	0/0	0/0	0|0	.|.	0|0	0/0
Cq4A	31718965	Cq4A:31718965	A	C	16821.6	PASS	.	GT	0/0	0/1	0/0	.|.	0/0	0/1	0/0	0/0	0/1	0/1	0/0	0/1	.|.	0/1	.|.	0|0	0/1	0|0	0|0	0|0	0/1	0|0	0/1	0|0	0/0	.|.	0|0	0/0	.|.	0/1	0/1	0/1	0/1	0|0	0/1	0/1	0/1	0|0	0|0	.|.	.|.	0|0	0/1	.|.	0/0	0/0	0/1	0/0	0|0	0|0	0/0	0/1	0/1	0/1	.|.	.|.	0/0
Cq4A	31719176	Cq4A:31719176	T	C	182.03	PASS	.	GT	0/0	./.	0/0	0|0	0/0	0/0	0/0	0/0	0/0	./.	0/0	0/0	0|0	0/0	0|0	0|0	0/0	0|0	0|0	0|0	0/0	0|0	./.	0|0	0/0	0|0	0|0	0/0	.|.	./.	./.	0/0	0/0	0|0	0/0	0|1	0/0	0|0	0|0	.|.	0|0	0|0	0/0	0|0	0/0	0/0	0/0	0/0	0|0	0|0	./.	0/0	0/0	0/0	.|.	.|.	./.
Cq4A	31764949	Cq4A:31764949	G	A	1849.57	PASS	.	GT	0/0	0/0	0/0	.|.	./.	0/0	0/0	0/0	0/0	0/0	./.	0/0	1|1	0/0	0|0	0|0	0/0	.|.	.|.	0|0	0/0	0|0	0/0	0|0	0/0	0|0	0|0	0/0	0|0	./.	./.	0/0	./.	0|0	0/0	0|0	0/0	0|0	0|0	0|0	0|0	0|0	0/0	0|0	0/0	0/0	0/0	0/0	.|.	.|.	0/0	0/0	0/0	0/0	.|.	0|0	0/0
Cq4A	31769498	Cq4A:31769498	T	C	1915.86	PASS	.	GT	0|1	0/0	0/0	.|.	./.	0|1	0/0	0/0	0/0	0/0	0/0	./.	.|.	0/0	.|.	0|0	0/0	0|0	0|0	0|0	0/0	0|0	0/0	0|0	0/0	.|.	.|.	0/0	0|0	0/0	0/0	0|1	0|1	0|0	0/0	0|1	./.	.|.	0|0	0|0	0|0	0|0	0/0	0|0	0/0	0/0	0/0	0/0	0|0	0|0	0/0	0/0	0/0	0/0	.|.	0|0	./.
Cq4A	31776670	Cq4A:31776670	T	C	14510.3	PASS	.	GT	0|0	0/0	0/0	.|.	0/0	0|0	0/0	./.	0/0	0/0	0/0	./.	0|0	./.	.|.	0|0	0/0	0|0	0|0	0|0	0/0	0|0	0/1	0|0	0/0	.|.	0|0	0/0	0|0	0/0	0/0	0|0	0|0	0|0	0/0	0|0	0/0	0|0	0|0	.|.	0|0	1|1	0/0	0|0	0/0	0/0	0/0	0/1	.|.	0|0	./.	./.	0/0	0/0	0|0	0|0	0/0
Cq4A	31781568	Cq4A:31781568	G	T	233.46	PASS	.	GT	0|0	0/0	0/0	.|.	0/0	0|0	0/0	0/0	0/0	./.	0/0	./.	0|0	0/0	0|0	0|0	0/0	0|0	0|0	0|0	0/0	0|0	0/0	0|0	0/0	0|0	0|0	0/0	.|.	0/0	0/0	.|.	0|0	0|0	0/0	0|0	0/0	0|0	0|0	.|.	0|0	0|0	0/0	0|0	0/0	0/0	0/0	./.	.|.	0/1	./.	0/0	0/0	0/0	0|0	.|.	./.
Cq4A	31787612	Cq4A:31787612	G	C	50188.7	PASS	.	GT	1|1	1/1	./.	.|.	0/0	0|0	0/0	0/0	0/0	1/1	0/0	0/0	0|0	0/0	0|0	0|0	0/0	0|0	0|0	0|0	0/0	0|0	0/0	0|0	1/1	.|.	.|.	0/0	0/1	./.	0/0	1|1	.|.	0|0	0/1	0|0	0/0	1|1	1|1	0|0	.|.	0|0	./.	0|0	0/1	0/0	1/1	./.	1|1	0/0	0/0	0/0	0/0	0/0	0|0	1|1	0/0
Cq4A	31787754	Cq4A:31787754	G	T	7080.66	PASS	.	GT	.|.	0/0	./.	.|.	0/0	0/1	0/0	0/1	0/0	0/0	0/1	0/0	0|0	0/0	0|0	0|0	0/0	.|.	.|.	0|0	0/0	0|0	0/0	0|0	0/0	0|0	0|0	0/0	0/0	0/1	0/0	0|0	0|0	0|0	0/0	0|0	0/0	0|0	0|0	.|.	.|.	0|0	0/0	0/1	0/1	0/0	0/0	0/0	0|0	0/0	0/0	0/1	0/0	0/1	.|.	.|.	./.
Cq4A	31787848	Cq4A:31787848	A	G	36.8	PASS	.	GT	0|0	0/0	0/0	.|.	0/0	0/0	0/0	0/0	0/0	0/0	0/0	./.	0|0	0/0	0|0	0|0	0/0	0|0	0|0	0|0	0/0	0|0	0/0	0|1	0/0	0|0	0|0	./.	0/0	0/0	0/0	0|0	0|0	0|0	0/0	0|0	./.	0|0	0|0	0|0	0|0	0|0	0/0	0/0	0/0	0/0	0/0	0/0	.|.	0/0	0/0	0/0	0/0	0/0	0|0	0|0	0/0
Cq4A	31794137	Cq4A:31794137	G	A	6069.85	PASS	.	GT	1|1	0/0	0/0	0|0	0/0	0/0	0/0	0/0	./.	./.	0/0	0/0	0|0	0/0	0|0	.|.	0/0	0|0	0|0	0|0	0/0	0|0	0/0	0|0	0/0	0|0	0|0	0/0	0/0	0/0	0/0	.|.	.|.	.|.	0/0	0|0	0/0	0|0	0|0	.|.	.|.	0|0	0/0	0/0	0/0	0/0	0/0	0/0	1|1	./.	0/0	0/0	0/0	0/0	0|0	.|.	0/0
Cq4A	31798366	Cq4A:31798366	G	A	2635.49	PASS	.	GT	0|0	0/0	0/0	0|0	0/0	0/0	0/0	0/0	0/0	0/0	0/0	0/0	0|0	0/0	.|.	0|0	0/0	0|0	0|0	0|0	0/0	0|0	0/0	0|0	0/0	.|.	0|0	0/0	0/0	0/0	0/0	0|0	0|0	1|1	0/0	0|0	0/0	0|0	0|0	.|.	.|.	0|0	0/0	./.	0/0	0/0	./.	0/0	.|.	0/0	0/0	./.	0/0	./.	0|0	.|.	0/0
Cq4A	31802210	Cq4A:31802210	G	A	2389.67	PASS	.	GT	0|0	0/0	0/0	.|.	0/0	0/0	0/0	0/0	0/0	0/0	./.	0|1	0|0	0/0	0|0	0|0	0/0	0|0	0|0	0|0	0|1	.|.	0/0	.|.	0/0	.|.	0|0	0/0	0/0	0/0	0/0	0|1	.|.	0|0	0/0	0|1	0/0	0|0	0|0	.|.	0|0	0|0	0/0	0/0	0/0	./.	0/0	0/0	0|1	0/0	0/0	0/0	0/0	0|1	0|0	0|0	./.
Cq4A	31802300	Cq4A:31802300	T	C	11638.1	PASS	.	GT	0|0	0/0	0/0	.|.	0/0	0/1	0/0	0/1	0/0	0/1	0/0	0/1	0|0	0/0	0|0	0/1	0/1	0|0	0|0	0|0	0|0	0|0	0/1	0|0	0/1	0|0	0/1	0/0	0/0	./.	0/1	0/1	0/1	0/1	0/0	0|0	0/0	0|0	0|0	.|.	0|0	0|0	0/1	./.	0/0	0/0	0/0	0/1	0|0	0/0	./.	0/0	./.	0/1	.|.	0|0	./.
Cq4A	31804411	Cq4A:31804411	C	T	20494.2	PASS	.	GT	0/1	0/1	0/0	.|.	0/1	0/1	0/0	0/0	0/1	0/0	0/1	0/1	0|0	0/0	0/1	0/0	0/1	.|.	0/1	.|.	0|0	0|0	0/0	0|0	0/0	.|.	0/1	0/0	0|1	0/0	0/1	0/1	0|1	0/0	0/1	0/1	0/0	0|1	0/1	0|0	0|1	0/1	./.	0/1	0/1	0/0	0/0	0/1	.|.	0/0	./.	0/1	0/1	./.	0|0	.|.	0/1
Cq4A	31804794	Cq4A:31804794	G	T	8771.65	PASS	.	GT	0/0	0/0	0/0	.|.	0/0	0/0	0/1	0/1	0/0	0/1	0/0	0/0	0/1	0/0	0/1	0/0	0/1	0|0	0/0	0/1	0/1	0|0	0/1	0|0	0/0	0/1	0/0	0/0	0|0	0/1	0/0	0/1	0|0	0/0	0/0	0/0	0/0	0|0	0/0	0|0	0/1	0/1	0/0	./.	0/1	0/0	0/0	0/0	0|0	0/0	0/0	0/1	0/1	0/0	.|.	0|0	0/1
Cq4A	31804909	Cq4A:31804909	T	C	3319.14	PASS	.	GT	0/0	0/0	0/0	0|0	0/0	0/0	0/0	0/0	0/0	0/0	0/0	0/0	0/0	0/0	0/0	0/0	0/0	0|0	0/0	0/0	0/0	0|0	0/0	0|0	0/0	./.	0/0	0/0	0|0	0/0	0/0	0/0	0|0	0/0	0/0	0/0	0/0	0|0	0/0	.|.	0/0	0/0	0/0	0/0	0/0	0/0	0/0	0/0	.|.	0/0	0/0	0|1	0/0	0/0	.|.	0|0	0/0
Cq4A	31804911	Cq4A:31804911	A	G	559.28	PASS	.	GT	0/0	0/0	0/0	0|0	0/0	0/0	0/0	0/0	0/0	0/0	0/0	0/0	0/0	0/0	0/0	0/0	0/0	0|0	0/0	0/0	0/0	0|0	0/0	0|0	0/0	./.	0/0	0/0	0|0	0/0	0/0	0/0	0|0	0/0	0/0	0/0	0/0	0|0	0/0	.|.	0/0	0/0	0/0	0/0	0/1	0/0	0/0	0/0	.|.	0/0	0/0	0|1	0/0	0/0	.|.	0|0	0/0
Cq4A	31820462	Cq4A:31820462	T	A	7533.23	PASS	.	GT	0/0	0/0	1/1	0|0	0/0	0/0	0/0	0/0	0/0	0/0	0/0	0/0	0/0	0/0	0/0	1/1	0/0	0|0	0/0	0/0	0/0	0|0	0/0	0|0	0/0	./.	0/0	0/0	0|0	0/0	0/1	0/0	0|0	0/0	0/0	0/0	0/0	0|0	0/0	.|.	0/0	0/0	0/0	0/0	./.	0/0	0/0	0/0	0|0	0/0	./.	0|0	./.	0/0	.|.	.|.	./.
Cq4A	31831249	Cq4A:31831249	A	T	8792.33	PASS	.	GT	0/0	0/0	0/0	.|.	0/0	0/0	0/0	0/0	0/0	0/0	0/0	0/0	0/0	0/0	./.	0/0	0/0	0|0	0/0	0/0	0/0	.|.	0/0	0|0	./.	0/1	0/0	0/0	0|0	./.	0/0	0/0	0|0	0/0	0/0	0/0	0/0	0|0	0/0	0|0	0/0	0/0	./.	0/0	0/0	0/0	0/0	./.	0|0	0/0	0/0	0|0	1/1	0/0	.|.	.|.	./.
Cq4A	31841195	Cq4A:31841195	G	A	2918.21	PASS	.	GT	0/0	0/0	0/0	0|0	0/0	0/0	0/0	0/0	0/0	0/0	0/0	0/0	./.	0/0	0/0	0/0	0/0	0|0	0/0	0/0	0/0	0/1	0/0	0|0	./.	0/0	0/0	./.	0|0	./.	0/0	0/0	0|0	0/0	0/0	0/0	./.	0|0	0/0	.|.	0/0	0/0	./.	0/0	0/0	./.	0/0	./.	0|0	0/0	./.	0|0	0/0	./.	0|0	0|0	0/0
Cq4A	31866394	Cq4A:31866394	G	T	600.28	PASS	.	GT	0/0	0/0	./.	0|0	0/0	0/0	./.	0/0	0/0	0/0	0/0	0/0	0/0	0/0	0/0	0/0	0/0	0|0	0/0	0/0	./.	0/0	0/0	0|0	0/0	./.	0/0	0/0	0|0	0/0	./.	0/0	.|.	0/0	0/0	0/0	0/0	0|0	./.	.|.	0/0	0/0	0/0	0/0	0/0	0/0	0/0	0/0	1|1	0/0	0/0	.|.	0/0	0/0	0|0	0|0	0/0
Cq4A	31870255	Cq4A:31870255	C	T	610.74	PASS	.	GT	./.	0/0	0/0	.|.	0/0	0/0	0/0	0/0	0/0	0/0	0/0	0/0	./.	0/0	0/0	0/0	0/0	0|0	0/0	0/0	0/0	0/0	0/0	0|0	0/0	0/0	0/1	0/0	0|0	./.	0/0	0/0	0|0	0/0	0/0	0/0	0/0	0|0	0/0	.|.	0/0	./.	0/0	0/0	0/0	0/0	./.	0/0	0|0	0/0	./.	0|0	0/0	0/0	.|.	0|0	0/0
Cq4A	31871295	Cq4A:31871295	C	T	77801.8	PASS	.	GT	0/0	0/0	1/1	.|.	0/0	1/1	0/0	1/1	0/0	0/0	1/1	0/1	1/1	1/1	./.	1/1	1/1	0|0	0/0	0|1	1/1	./.	1/1	0|0	./.	./.	./.	0/0	0|0	1/1	1/1	0/0	.|.	./.	0/1	0/0	./.	0|0	0/0	.|.	0/0	1/1	0/0	1/1	0/1	0/0	0/0	1/1	.|.	0/0	1/1	1|1	1/1	1/1	0|0	0|0	0/0
Cq4A	31876958	Cq4A:31876958	C	T	33973.6	PASS	.	GT	0/0	0/1	0/0	.|.	./.	0/1	0/0	0/1	0/0	0/1	0/1	0/0	0/0	0/1	./.	0/0	0/1	0|0	0/0	0/1	0/1	0/0	0|1	0|0	0/0	0/1	0/0	0/0	0|0	0/1	./.	0/1	0|0	0/1	0/1	0/0	0/0	0/1	0/0	0|0	./.	0/1	0/0	0/1	0/1	0/0	0/1	0/1	.|.	0/0	0/0	0|0	0/1	0/1	0|0	0|0	0/0
Cq4A	31885753	Cq4A:31885753	A	G	175494	PASS	.	GT	1/1	1/1	./.	.|.	0/0	0/1	0/0	1/1	1/1	1/1	1/1	1/1	1/1	1/1	./.	1/1	./.	0|0	0/0	1/1	1/1	./.	1|1	0|0	1/1	1/1	1/1	0/0	0/1	0/1	1/1	1/1	1|1	./.	1/1	1/1	1/1	1/1	1/1	0|0	0/0	1/1	1/1	1/1	1/1	0/0	1/1	./.	1|1	0/0	./.	.|.	1/1	1/1	.|.	1|1	0/0
Cq4A	31886511	Cq4A:31886511	G	T	3213.43	PASS	.	GT	0/0	0/0	1/1	.|.	0/0	0/0	0/0	./.	0/0	0/0	0/0	0/0	./.	0/0	0/0	0/0	0/0	0|0	./.	./.	0/0	0/0	0|0	0|0	0/0	./.	0/0	0/0	0/0	0/0	0/0	0/0	0|0	0/0	0/0	0/0	0/0	./.	0/0	.|.	0/0	0/0	0/0	0/0	0/0	0/0	0/0	0/0	0|0	0/0	0/0	0|0	0/0	0/0	.|.	0|0	./.
Cq4A	31886975	Cq4A:31886975	G	A	878.78	PASS	.	GT	0/0	0/0	0/0	0|0	0/0	./.	0/0	0/0	0/0	0/0	0/0	0/0	0/0	0/0	0/0	1/1	0/0	0|0	0/0	./.	0/0	0/0	0|0	0|0	0/0	./.	0/0	0/0	0/0	0/0	./.	0/0	0|0	0/0	0/0	0/0	0/0	0/0	0/0	.|.	0/0	./.	0/0	./.	0/0	0/0	0/0	0/0	.|.	0/0	0/0	.|.	./.	0/0	0|0	0|0	0/0
Cq4A	31887267	Cq4A:31887267	A	G	6629.6	PASS	.	GT	0/0	0/0	0/0	0|0	0/0	0/0	0/0	0/0	0/0	0/0	0/0	0/0	0/0	0/0	./.	0/0	0/0	.|.	0/0	0/0	0/0	0/0	0|0	0|0	0/0	./.	./.	./.	1/1	0/0	0/0	0/0	0|0	0/0	0/0	0/0	0/0	0/0	0/0	.|.	0/0	0/0	0/0	0/0	0/0	0/0	0/0	0/0	0|0	0/0	0/0	0|0	0/0	0/0	0|0	0|0	0/0
Cq4A	32117983	Cq4A:32117983	G	A	1800.82	PASS	.	GT	0/0	0/0	0/0	.|.	0/0	0/0	0/0	0/0	./.	0/0	0/0	./.	0/0	0/0	0/0	0/0	0/0	0|0	0/0	0/0	0/0	0/0	0|0	0|0	0/0	0/0	0/0	0/0	0/0	./.	0/1	0/0	0|0	0/0	0/0	0/0	./.	0/0	0/0	.|.	./.	0/0	0/0	0/0	0/0	0/0	./.	0/0	.|.	0/0	0/0	0|0	0/0	0/0	.|.	.|.	0/0
Cq4A	32148241	Cq4A:32148241	C	A	21820.3	PASS	.	GT	0/0	0/0	0/0	.|.	./.	0/0	0/0	0/0	1/1	0/0	0/0	1/1	./.	0/0	0/0	0/0	0/0	.|.	0/0	0/0	0/0	0/0	0|0	0|0	0/0	0/0	0/0	0/0	0/0	./.	0/0	0/0	0/1	./.	0/0	1/1	1/1	./.	0/0	0|0	0/0	0/0	1/1	0/0	0/0	0/0	0/0	./.	0|0	0/0	0/0	0|0	0/0	./.	.|.	0|0	0/0
Cq4A	32179493	Cq4A:32179493	T	C	10350.3	PASS	.	GT	0/1	0/0	0/0	0|0	0/0	0/0	0/0	0/0	0/0	0/0	0/0	0/0	0/0	0/0	./.	0/0	0/0	.|.	0/0	0/0	0/0	0/0	0/1	0/1	0/0	0/0	0/0	0/1	0/1	0/1	0/1	0/1	0/0	./.	0/0	0/0	0/0	0/0	./.	.|.	0/0	0/1	0/0	0/0	0/0	0/0	0/0	0/0	0|0	0/0	0/1	0|0	0/1	0/1	0|0	0|0	0/0
Cq4A	32179550	Cq4A:32179550	C	T	386.52	PASS	.	GT	0/0	0/0	0/0	0/1	0/0	0/0	0/0	0/0	0/0	0/0	0/0	0/0	0/0	0/0	0/0	0/0	0/0	0|0	0/0	0/0	0/0	0/0	0/0	0/0	0/0	./.	0/0	0/0	0/0	0/0	0/0	0/0	./.	./.	0/0	0/1	0/0	./.	0/0	0|0	0/0	0/0	./.	0/0	./.	./.	./.	0/0	0|0	0/0	0/0	0|0	0/0	0/0	0|0	.|.	./.
Cq4A	32199180	Cq4A:32199180	G	A	4300.23	PASS	.	GT	0/0	1/1	0/0	./.	0/0	0/0	./.	0/0	0/0	0/0	0/0	0/0	0/0	0/0	0/0	0/0	0/0	0|0	0/0	0/0	0/0	0/0	0/0	0/0	0/0	./.	0/0	0/0	0/0	0/0	0/0	1/1	0/0	0/0	0/0	0/0	0/0	0/0	0/0	0|0	./.	./.	0/0	./.	0/0	0/0	0/0	./.	.|.	0/0	0/0	0|0	0/0	0/0	0|0	0|0	0/0
Cq4A	32210744	Cq4A:32210744	C	T	11790.3	PASS	.	GT	0/0	0/0	0/0	./.	0/0	./.	1/1	0/0	0/0	0/0	0/0	0/0	0/0	0/0	0/0	0/0	0/0	1|1	0/0	0/0	0/0	0/0	0/0	0/0	0/0	./.	0/0	0/0	0/0	0/0	0/0	0/0	./.	0/0	./.	0/0	0/0	0/0	0/0	0|0	0/0	0/0	0/0	0/0	0/0	0/1	0/0	0/0	0|0	1/1	./.	0|0	0/0	0/0	.|.	0|0	0/0
Cq4A	32237898	Cq4A:32237898	C	T	4357.33	PASS	.	GT	0/0	0/0	0/0	./.	0/0	0/0	./.	0/0	0/0	0/0	0/0	0/0	./.	0/0	0/0	0/0	0/0	0|0	0/0	0/0	0/0	0/0	0/0	0/0	0/0	0/0	0/0	0/0	0/0	0/0	0/0	0/0	0/0	0/0	0/0	0/0	0/0	0/0	0/0	.|.	./.	0/0	0/0	0/0	0/0	0/1	0/0	0/0	.|.	0/0	0/0	0|0	0/0	0/0	0|0	0|0	0/0
Cq4A	32378824	Cq4A:32378824	A	G	2739.35	PASS	.	GT	0/0	0/0	0/0	0/0	0/0	0/0	0/0	0/0	./.	0/0	0/0	0/0	0/0	0/1	./.	0/0	0/0	.|.	0/0	0/0	0/0	0/0	0/0	0/0	0/0	0/0	0/1	0/0	0/0	0/0	0/0	0/0	0/0	0/0	0/0	0/0	0/0	0/0	0/0	.|.	0/0	0/0	0/0	0/0	0/0	0/0	0/0	0/0	0|0	./.	0/0	0|0	0/0	0/0	.|.	0|0	0/0
Cq4A	32382931	Cq4A:32382931	C	A	132.83	PASS	.	GT	0/0	0/0	./.	0/0	0/0	0/0	0/0	0/0	0/0	0/0	0/0	0/0	0/0	0/0	./.	0/0	0/0	.|.	0/0	0/0	0/0	./.	0/0	0/0	0/0	./.	0/0	0/0	0/0	./.	./.	0/0	0/0	0/0	0/0	0/0	0/1	0/0	0/0	0|0	./.	0/0	./.	0/0	0/0	0/0	0/0	0/0	0|0	./.	0/0	0|0	0/0	0/0	0|0	0|0	0/0
Cq4A	32383351	Cq4A:32383351	C	T	63553.2	PASS	.	GT	0/1	0/1	0/0	./.	0/0	0/1	0/0	0/1	0/0	0/0	0/1	0/0	0/0	0/1	./.	0/1	0/1	0|0	0/0	0/0	0/1	0/0	0/0	0/0	0/1	0/1	0/1	./.	0/0	0/1	0/0	0/1	0/1	0/1	0/1	0/0	0/0	./.	0/1	0|0	./.	0/0	./.	0|1	0/1	0/0	0/1	0/1	0/1	0/0	0/1	1|1	0/1	0/1	0|0	0/1	./.
Cq4A	32399485	Cq4A:32399485	T	C	25723.5	PASS	.	GT	0/0	0/0	0/0	./.	1/1	0/0	0/0	0/0	0/0	0/0	0/0	0/0	0/0	0/0	./.	0/0	0/0	0|0	0/0	0/0	0/0	0/0	0/0	0/0	0/0	0/0	0/0	1/1	0/0	0/0	0/0	0/0	0/0	0/0	0/0	0/0	./.	0/0	0/0	0|0	1/1	0/0	0/0	0|0	0/0	0/0	0/0	0/0	0/0	0/0	./.	0|0	0/0	0/0	0|0	0/0	0/0
Cq4A	32406400	Cq4A:32406400	T	G	18587.6	PASS	.	GT	0/0	0/1	0/0	./.	0/0	0/0	0|1	0/1	0/0	0/0	0/1	0/1	0/0	./.	0/0	0/1	0/1	0|0	0/0	0/0	0/1	0/0	0|1	0/0	0/0	0/0	0/1	0/0	0/0	./.	0/0	0|1	0|1	0/0	0/0	0/1	0/1	0/0	0/0	.|.	./.	0/1	0/0	0/1	0/0	0/0	0/1	0/0	0/0	0/0	0/0	0/1	0/0	./.	0|0	./.	0/0
Cq4A	32409351	Cq4A:32409351	A	T	8090.35	PASS	.	GT	0/0	0/0	0/0	0/0	0/0	0/0	0|0	0/0	0/1	0/0	0/1	0/0	0/0	0/0	./.	0/0	0/0	0|0	0/0	0/0	0/0	0/0	0|0	0/0	0/0	0/0	0/0	./.	0/0	0/0	0/0	0|0	0|0	0/0	0/0	0/0	./.	0/0	0/0	0|0	./.	./.	0/0	0/0	0/0	0/0	0/0	0/0	0/1	0/0	0/1	0/0	0/1	0/0	0|0	0/0	0/0
Cq4A	32479046	Cq4A:32479046	G	A	823.22	PASS	.	GT	0/0	0/0	0/0	./.	0/0	0/0	0|0	0/0	0/0	0/0	0/0	0/0	0/0	./.	0/0	0/0	0/0	0|0	0/0	0/0	0/0	0/0	0|0	0/0	./.	0/0	./.	0/0	0/0	./.	0/0	0|0	0|0	0/0	0/0	0/0	0/0	0/0	0/0	.|.	./.	0/0	0/0	0/0	0/0	./.	./.	0/1	0/0	0/0	./.	0/0	0/0	0/0	.|.	0/0	0/0
Cq4A	32482377	Cq4A:32482377	C	A	983.96	PASS	.	GT	0/0	0/0	./.	./.	0/0	0/0	0|0	0/0	0/0	0/0	0/0	0/0	./.	0/0	0/0	0/0	0/0	0|0	0/0	0/0	0/0	0/0	0|0	0/0	0/0	./.	0/0	1/1	0/0	0/0	0/0	0|0	0|0	./.	./.	0/0	0/0	0/0	0/0	.|.	0/0	0/0	0/0	0/0	0/0	0/0	0/0	0/0	./.	0/0	./.	0/0	0/0	0/0	.|.	0/0	0/0
Cq4A	32486707	Cq4A:32486707	C	T	1203.13	PASS	.	GT	0/1	0/0	0/0	0/0	0/0	0/0	0|0	0/0	0/0	./.	0/0	0/0	./.	0/0	0/0	./.	0/0	0|0	0/0	0/0	0/0	0/0	0/1	0/0	0/0	0/0	0/0	0/0	0/0	0/0	0/1	0|0	0|0	0/0	0/1	0/0	0/0	0/0	0/0	.|.	0/0	0/1	0/0	./.	0/1	0/0	0/0	./.	0/0	0/0	0/0	./.	0/1	0/0	0|0	./.	0/0
Cq4A	32516473	Cq4A:32516473	G	A	414.31	PASS	.	GT	0/0	0/0	0/0	./.	0/0	0/0	0|0	0/0	0/0	0/0	1/1	0/0	0/0	0/0	./.	0/0	0/0	0|0	0/0	0/0	0/0	0/0	0/0	0/0	0/0	0/0	./.	0/0	0/0	0/0	./.	0|0	0|0	0/0	0/0	0/0	0/0	0/0	0/0	.|.	./.	0/0	0/0	0/0	0/0	0/0	0/0	0/0	0/0	0/0	0/0	0/0	0/0	0/0	0|0	0/0	0/0
Cq4A	32516507	Cq4A:32516507	G	A	659.39	PASS	.	GT	0/0	0/0	0/0	./.	0/0	0/0	0|0	0/0	0/0	0/0	0/0	0/0	0/0	0/0	./.	0/0	0/0	0|0	0/0	0/0	0/0	0/0	0/0	0/0	0/0	0/0	./.	0/0	0/0	1/1	0/0	0|0	0|0	0/0	0/0	0/0	0/0	0/0	./.	.|.	./.	0/0	0/0	0/0	0/1	0/0	0/0	./.	0/0	0/0	0/0	0/0	0/0	0/0	.|.	0/0	0/0
Cq4A	32516705	Cq4A:32516705	G	A	3534.65	PASS	.	GT	0/0	0/0	0/0	0/0	1/1	0/0	0|0	0/0	0/0	0/0	0/0	0/0	0/0	0/0	./.	0/0	0/0	0|0	0/0	0/0	0/0	0/0	0/0	0/0	0/0	./.	0/0	0/0	0/0	0/0	0/0	0|0	0|0	0/0	0/0	0/0	0/0	0/0	0/0	0|0	0/0	0/0	0/0	0/0	0/0	0/0	0/0	0/0	0/0	0/0	./.	0/0	0/0	0/0	0|0	0/0	0/0
Cq4A	32516715	Cq4A:32516715	T	C	914.02	PASS	.	GT	0/0	0/0	0/0	0/0	0/0	0/0	0|0	0/0	0/0	0/0	0/0	0/0	0/0	0/0	./.	0/0	0/0	0|0	0/0	0/0	0/0	0/0	0/0	0/0	0/0	./.	0/0	0/0	0/0	0/0	./.	0|0	0|0	0/0	0/0	0/0	0/0	0/0	0/0	0|0	0/0	0/0	0/0	0/0	0/0	0/0	0/1	0/0	0/0	0/0	./.	0/0	0/0	0/0	0|0	0/0	0/0
Cq4A	32619045	Cq4A:32619045	C	G	2387.35	PASS	.	GT	./.	0/0	0/0	0/0	0/0	0/0	0|0	0/0	0/0	0/0	./.	0/0	1/1	0/0	0/0	./.	0/0	0|0	./.	0/0	0/0	0/0	0/0	0/0	0/0	./.	0/0	0/0	0/0	0/0	0/0	0|0	0|0	0/0	0/0	0/0	0/0	0/0	./.	0|0	./.	0/0	./.	0/0	0/0	0/0	0/0	0/0	0/0	0/0	./.	0/0	0/0	0/0	0|0	./.	0/0
Cq4A	32619301	Cq4A:32619301	C	T	45026.9	PASS	.	GT	1/1	1/1	0/0	1/1	./.	0/0	0|0	0/0	0/0	1/1	./.	0/0	0/0	0/0	0/0	0/0	0/0	0|0	0/0	0/0	0/0	0/0	0/0	0/0	1/1	0/0	./.	0/0	0/0	0/0	0/0	1|1	1|1	0/0	0/1	0/0	0/0	1/1	1/1	.|.	0/0	0/0	0/0	0/0	0/1	0/0	1/1	0/0	1/1	0/0	0/0	0/0	0/0	0/0	0|0	1/1	0/0
Cq4A	32625298	Cq4A:32625298	G	A	4255.13	PASS	.	GT	./.	./.	0/0	0/0	0/0	0/0	0|0	0/0	0/0	0/0	0/0	0/0	./.	0/0	0/0	0/0	0/0	0|0	0/0	./.	0/0	./.	./.	./.	0/0	0/0	0/0	0/0	0/0	0/0	0/0	0|0	0|0	./.	0/1	0/0	./.	0/0	0/0	0|0	0/0	0/0	0/0	0/0	0/0	0/0	0/0	0/0	./.	0/0	0/0	0/0	0/0	0/0	.|.	0/0	0/0
Cq4A	32625328	Cq4A:32625328	G	T	1453.54	PASS	.	GT	0/0	0/0	0/0	0/0	0/0	./.	.|.	0/0	0/0	0/0	0/0	0/0	./.	0/0	0/0	./.	0/0	0|0	1/1	./.	0/0	./.	./.	0/0	0/0	0/0	0/0	0/0	0/0	0/0	0/0	0|0	0|0	./.	0/0	0/0	./.	0/0	0/0	0/1	0/0	0/0	0/0	0/0	0/0	0/0	0/0	0/0	./.	0/0	0/0	0/0	0/0	0/0	0|0	0/0	0/0
Cq4A	32804897	Cq4A:32804897	T	G	81080.7	PASS	.	GT	0|1	0|1	0/0	./.	0|1	0|1	.|.	0/0	0/0	0|1	0|1	./.	0/0	0/0	./.	0/0	0|1	0|0	./.	0/0	0/0	0/0	0|1	0/0	0|1	0|1	0|1	./.	0/0	0|1	0/0	0|0	0|1	0|1	0|1	0|1	0|1	0|1	0|1	0|1	./.	0|1	./.	0|1	0|1	0/0	0|1	./.	0|1	0/0	0|1	0|1	0|1	./.	.|.	0/0	0/0
Cq4A	32930921	Cq4A:32930921	T	C	5772.58	PASS	.	GT	0/1	0|0	0/0	./.	.|.	0|0	0|0	0/0	0/0	0|0	0/1	0/0	./.	0/0	0/0	0/0	0|0	0|0	./.	0/0	0/0	0/0	0/1	0/0	0|0	.|.	0|0	./.	./.	0|0	0/1	0/1	0|0	0/1	0|0	0|0	0|0	0|0	0|0	.|.	./.	0|0	0/0	0/1	0|0	0/0	0|0	0/0	.|.	0/0	0|0	0|0	0|0	0/1	0|0	0/0	./.
Cq4A	33049421	Cq4A:33049421	A	G	1505.1	PASS	.	GT	0/0	0|0	./.	0/0	.|.	0|0	.|.	0/0	./.	0|0	0/0	0/0	0/0	0/0	./.	0/0	0|0	0|0	0/0	0/0	0/0	./.	0/0	0|1	0|0	0|0	0|0	./.	0/0	0|0	0/0	0/0	0|0	0/0	0|0	0/1	0|0	0|0	0|0	.|.	0/0	0|0	0/0	0/0	0|0	./.	0|0	0/0	0|0	./.	0|0	0|0	0|1	0/0	0|0	0/0	./.
Cq4A	33049476	Cq4A:33049476	T	C	5739.02	PASS	.	GT	0/0	0|0	./.	0/0	0|0	0|0	.|.	0/0	0/0	0|0	0/0	0/0	0/0	0/0	./.	0/0	0|0	0|0	0/0	0/0	0/0	0/0	0/0	0|1	0|0	0|0	0|0	./.	0/0	0|1	0/0	0/0	0|0	0|1	0|0	0|1	0|0	0|0	0|0	.|.	0/0	0|0	0/0	0/0	0|0	./.	0|0	0/0	0|0	./.	0|0	0|0	0|0	0/0	0|0	0/0	0/0
Cq4A	33062438	Cq4A:33062438	G	A	244.76	PASS	.	GT	0/0	0|0	0/0	0/0	0|0	0|0	0|0	0/0	0/0	0|0	0/0	./.	0/0	0/0	./.	0/0	0|0	0|0	0/0	0/0	0/0	0/0	0/0	0|0	0/1	.|.	0|0	0/0	0/0	0|0	0/0	0/0	0|0	0|0	0|0	0|0	0|0	0|0	0|0	0|0	0/0	0|0	0/0	0/0	.|.	0/0	0|0	0/0	0|0	0/0	0|0	0|0	0|0	0/0	0|0	0/0	0/0
Cq4A	33068877	Cq4A:33068877	G	T	6893.93	PASS	.	GT	1/1	0|0	0/0	0/0	0|0	.|.	0|0	0/0	0/0	0|0	0/0	0/0	0/0	0/0	0/0	0/0	0|0	0|0	0/0	0/0	0/0	0/0	0/0	0|0	0/0	0|0	0|0	0/0	0/0	0|0	0/0	0/0	0|0	0|0	0|0	0|0	0|0	0|0	0|0	.|.	0/0	0|0	0/0	0/0	0|0	0/0	.|.	0/0	1|1	0/0	0|0	.|.	0|0	0/0	.|.	0/0	0/0
Cq4A	33073571	Cq4A:33073571	G	A	376.07	PASS	.	GT	0/0	0|0	0/0	0/0	0|0	0|0	0|0	0/0	0/0	0|0	0/0	0/0	./.	0/0	0/0	0/0	0|0	0|0	0/0	0/1	0/0	0/0	0/0	0|0	0/0	.|.	0|0	0/0	0/0	0|0	./.	0/0	0|0	.|.	0|0	0|0	.|.	0|0	0|0	0|0	0/0	0|0	0/0	0/0	0|0	0/0	0|0	0/0	.|.	0/0	0|0	.|.	0|0	0/0	.|.	./.	./.
Cq4A	33085682	Cq4A:33085682	T	C	490.69	PASS	.	GT	0/0	0|0	0/0	0/0	0|0	0|0	0|0	0/0	0/0	0|0	0/0	0/0	0/0	0/0	./.	0/0	0|0	.|.	0/0	0/0	0/0	0/0	0/0	0|0	0/0	.|.	.|.	0/0	0/0	0|0	0/0	./.	0|0	0|0	0|0	0|0	0|0	0|0	0|0	0|0	./.	0|0	0|1	0/0	0|0	0/0	.|.	0|1	.|.	./.	0|0	0|0	0|0	0/0	.|.	0/0	0/0
Cq4A	33085831	Cq4A:33085831	C	T	8115.14	PASS	.	GT	0/0	0|0	0/0	0/0	0|0	0|0	0|0	0|1	0/0	0|0	0/0	0/0	0/0	0/0	./.	0/0	0|0	0|0	0/0	0/0	0/0	0/0	0/0	0|0	0|1	0|0	0|0	0/0	0/0	0|1	0/0	0/0	0|0	0|0	0|0	0|0	0|1	0|0	0|0	0|0	0/0	0|0	0|0	0/0	0|0	0/0	0|0	0|0	0|0	0/0	0|0	0|0	0|0	0/0	0|0	0/0	0/0
Cq4A	33085997	Cq4A:33085997	G	T	76987.5	PASS	.	GT	./.	0|1	0|1	0|1	0|1	0|1	0|0	0|0	0|1	.|.	0|1	0/0	./.	0|1	0/0	./.	0|1	.|.	0|1	0|1	0|1	0/0	0|1	0|0	0/1	.|.	0|1	0|1	0/0	.|.	0/0	0|1	0|1	0/1	.|.	0/1	0|0	0|0	0|1	.|.	0|1	0|1	0|1	0|1	0|1	0/0	0|1	0|0	0|1	0/1	0|1	0|1	0|1	0/0	0|1	0/0	./.
Cq4A	33116398	Cq4A:33116398	A	C	5331.25	PASS	.	GT	0/0	0|0	0|0	.|.	0|0	0|0	0|0	0|0	0|0	.|.	0|0	0/0	./.	0|0	0/0	./.	0|0	0|0	0|0	0|0	0|0	0/0	0|0	0|0	0/0	.|.	0|0	0|0	0/0	0|0	1/1	0|0	0|0	./.	0|0	0/0	0|0	0|0	0|0	.|.	.|.	0|0	0|0	0|0	0|0	0/0	.|.	0|0	0|0	0/0	.|.	0|0	0|0	0/0	0|0	./.	0/0
Cq4A	33129379	Cq4A:33129379	G	A	10603	PASS	.	GT	0/0	0|0	.|.	.|.	0|0	0|0	0|0	0|0	.|.	0|0	0|0	0/0	./.	.|.	0/0	0/0	0|0	.|.	0|0	0|0	0|0	0/0	0/1	0|0	0/0	.|.	0|0	0|0	0/0	0|0	0/0	0|0	0|0	./.	0|0	0/0	0|0	.|.	0|0	.|.	0|0	1|1	0|0	0|0	0|0	0/0	0|0	0|0	0|0	0/0	.|.	0|0	0|0	0/0	0|0	0/0	0/0
Cq4A	33216703	Cq4A:33216703	C	T	90050.3	PASS	.	GT	0/0	0|0	1|1	0|0	.|.	1|1	0|0	.|.	0|0	0|0	1|1	0/0	./.	.|.	./.	1/1	1|1	0|0	.|.	1|1	1|1	./.	1/1	0|0	0/0	0/1	1|1	0|0	0/0	1|1	1/1	0|0	0|0	1/1	0/1	0/0	0|0	0|0	0|0	0|0	0|0	1|1	0|0	1|1	.|.	./.	0|0	1|1	0|0	0/0	1|1	1|1	1|1	1/1	.|.	0/0	0/0
Cq4A	33216920	Cq4A:33216920	C	T	562.52	PASS	.	GT	0/0	0|0	0|0	.|.	0|0	0|0	0|0	.|.	0|0	0|0	0|0	0/0	0/0	0|0	0/0	1/1	.|.	.|.	0|0	.|.	0|0	0/0	0/0	0|0	0/0	0/0	0|0	0|0	0/0	0|0	0/0	0|0	0|0	0/0	0/0	0/0	.|.	0|0	0|0	0|0	0|0	0|0	0|0	.|.	.|.	0/0	0|0	0|0	.|.	./.	0|0	0|0	0|0	0/0	0|0	0/0	0/0
Cq4A	33219940	Cq4A:33219940	G	A	5208.71	PASS	.	GT	0/0	0|1	0|0	.|.	.|.	0|0	0|0	0|0	0|0	0|0	0|0	0/0	0/0	0|1	0/0	0/0	0|1	0|0	0|0	0|0	0|1	0/0	0/0	0|0	./.	0|1	0|0	0|0	0/0	0|0	0/0	0|0	0|0	0/0	0/0	0|1	0|0	0|0	0|1	.|.	.|.	.|.	0|0	0|0	0|1	0/0	0|1	0|0	0|0	0/0	0|0	0|0	0|0	0/0	0|0	0/0	0/0
Cq4A	33282767	Cq4A:33282767	C	T	256.14	PASS	.	GT	0/0	0|0	0|0	.|.	0|0	0|0	0|0	.|.	0|0	.|.	0|0	0/0	0/0	0|0	./.	0/0	0|0	1|1	0|0	0|0	0|0	0/0	0/0	0|0	0/0	.|.	0|0	0|0	0/0	.|.	0/0	0|0	0|0	./.	0/0	0|0	0|0	0|0	0|0	0|0	.|.	0|0	0|0	0|0	0|0	0/0	0|0	0|0	.|.	0/0	0|0	.|.	0|0	./.	0|0	0/0	0/0
Cq4A	33292502	Cq4A:33292502	T	A	818.68	PASS	.	GT	./.	0|0	0|0	.|.	0|0	0|0	0|0	0|0	.|.	0|0	0|0	0/0	0/0	0|0	0/0	0/1	0|0	0|0	0|0	0|0	0|0	0/0	./.	0|0	0/0	.|.	0|0	0|0	0/0	0|1	./.	0|0	.|.	0|1	0/0	0|0	0|0	0|0	0|0	0|0	.|.	0|0	0|0	0|0	0|0	0/0	.|.	0|0	0|0	0/0	0|0	.|.	0|0	0/0	.|.	0/0	0/0
Cq4A	33325842	Cq4A:33325842	C	A	229.25	PASS	.	GT	0/0	0|0	0|0	0|0	0|0	0|0	0|0	.|.	.|.	0|0	0|0	0/0	0/0	0|0	0/0	0/0	0|0	0|0	0|0	0|0	0|0	0/0	0/1	0|0	0/0	.|.	0|0	0|0	0/0	0|0	./.	.|.	0|0	0|0	./.	0|0	.|.	.|.	0|0	.|.	0|0	0|0	0|0	0|0	0|0	0/0	0|0	0|0	0|0	0/0	0|0	0|0	0|0	0/0	0|0	0/0	0/0
Cq4A	33326261	Cq4A:33326261	A	G	137300	PASS	.	GT	./.	0/1	1|1	0/1	0|0	1|1	0|0	.|.	1|1	.|.	1|1	./.	./.	1|1	0/0	1/1	1|1	0|0	0|0	1|1	1|1	0/0	1/1	0|0	./.	.|.	1|1	0|0	0/0	1|1	1/1	.|.	1|1	.|.	1/1	1|1	1|1	1|1	1|1	0|0	0|0	1|1	1|1	1|1	1|1	0/0	1|1	1|1	1|1	0/0	.|.	1|1	1|1	1/1	.|.	0/1	0/0
Cq4A	33446691	Cq4A:33446691	C	T	3711.6	PASS	.	GT	0/1	0/0	0|0	./.	0/1	0|0	0|0	0|0	0/1	0|0	0|0	./.	0/1	.|.	0/0	./.	0|0	0|0	0|0	0|0	0/1	0/1	0/0	.|.	0/0	.|.	0|0	0/1	0/0	0|0	0/0	.|.	0|0	0|0	0/0	0|0	0|0	0|0	0|0	.|.	.|.	0|0	0|0	0|0	.|.	0/0	0/1	0|0	0/1	0/0	0|0	0/1	0|0	0/0	.|.	0/1	0/0
Cq4A	33463068	Cq4A:33463068	G	A	25035.6	PASS	.	GT	0/0	0|1	0|0	0|1	0/0	0/1	0|0	0|1	./.	0|0	0/1	0/0	0/0	0|0	0/0	0/1	0|1	.|.	.|.	0|0	0/0	0|1	0/0	0|0	0|1	0|1	0/1	0/0	0/1	0/1	./.	0|0	0|1	0|0	0/1	0|0	.|.	0|0	0|1	.|.	.|.	0|0	0|0	0|0	0/1	./.	0|1	0|0	0|1	./.	0|0	0/1	0/1	0/1	.|.	0/1	./.
Cq4A	33463114	Cq4A:33463114	A	G	45.83	PASS	.	GT	0/0	0|0	0|0	.|.	./.	0/0	0|0	0|0	./.	0|0	0/0	0/0	0/0	0|0	0/0	0/0	0|0	0|0	.|.	0|0	0/0	0|0	0/0	0|0	0|0	0|0	0/0	0/0	0/0	0/0	./.	0|0	0|0	0|0	0/0	0|0	0|0	0|0	0|0	.|.	0|0	0|0	.|.	0|0	0/0	./.	0|0	.|.	0|0	0/0	0|0	0/0	0/0	0/1	.|.	0/0	0/0
Cq4A	33467327	Cq4A:33467327	T	A	188	PASS	.	GT	0/0	0|0	0|0	.|.	./.	0/0	0|0	0|0	./.	0|0	0/0	0/0	0/0	0|0	./.	0/0	0|0	0|0	0|0	.|.	0/0	0|0	0/0	0|0	0|0	0|0	0/0	0/0	0/0	0/0	0/0	0|0	0|0	0|0	0/0	0|0	0|0	0|0	0|0	.|.	.|.	0|0	0|0	0|0	0/0	0/0	0|0	0|1	.|.	0/0	.|.	./.	0/0	0/0	0|0	0/0	./.
Cq4A	33471113	Cq4A:33471113	A	G	2817.6	PASS	.	GT	./.	0|0	0|0	0|0	0/0	0/0	0|0	0|0	0/0	.|.	0/0	0/0	./.	0|0	0/0	0/0	0|0	0|0	0|0	0|0	0/0	0|0	./.	0|0	0|0	0|0	0/0	0/0	0/0	0/0	0/0	0|0	0|0	0|0	0/0	0|0	0|0	1|1	0|0	.|.	0|0	0|0	0|0	0|0	0/0	0/0	0|0	0|0	.|.	0/0	.|.	0/0	0/0	./.	0|0	./.	./.
Cq4A	33503168	Cq4A:33503168	G	A	16120.2	PASS	.	GT	0/0	0|0	0|0	.|.	1/1	./.	0|0	0|0	0/0	0|0	0/0	0/0	0/0	0|0	0/0	0/0	0|0	.|.	.|.	0|0	0/0	0|0	./.	0|0	0|0	.|.	0/0	1/1	0/0	0/0	./.	0|0	0|0	0|0	0/0	0|0	0|0	0|0	0|0	.|.	1|1	0|0	0|0	0|0	0/0	0/0	0|0	0|0	0|0	0/0	.|.	0/0	0/0	./.	0|0	./.	0/0
Cq4A	33503178	Cq4A:33503178	C	A	898.72	PASS	.	GT	0/0	0|0	0|0	.|.	0/0	./.	0|0	0|0	0/0	0|0	0/0	0/0	0/0	0|0	0/0	0/0	0|0	.|.	.|.	0|0	0/0	1|1	./.	0|0	0|0	.|.	0/0	0/0	0/0	0/0	./.	0|0	0|0	0|0	0/0	0|0	0|0	0|0	0|0	.|.	0|0	0|0	0|0	0|0	0/0	0/0	0|0	0|0	0|0	0/0	.|.	0/0	0/0	./.	0|0	./.	0/0
Cq4A	33556995	Cq4A:33556995	G	T	3053.32	PASS	.	GT	0/0	0|0	1|1	.|.	0/0	0/0	0|0	0|0	0/0	0|0	0/0	0/0	0/0	0|0	./.	0/0	0|0	0|0	0|0	.|.	0/0	0|0	0/0	0|0	0|0	0|0	0/0	0/0	0/0	0/0	0/0	0|0	0|0	0|0	0/0	0|0	0|0	0|0	0|0	0|0	.|.	0|0	0|0	0|0	0/0	0/0	0|0	0/1	0|0	0/0	0|0	0/0	0/0	0/0	.|.	0/0	0/0
Cq4A	33568395	Cq4A:33568395	G	T	980.82	PASS	.	GT	0/0	0|0	0|0	0|0	./.	./.	0|0	.|.	0/0	0|0	0/0	0/0	0/0	0|0	0/0	0/0	0|0	0|0	1|1	0|0	0/0	0|0	0/0	0|0	0|0	.|.	0/0	./.	0/0	0/0	0/0	0|0	0|0	0|0	0/0	0|0	0|0	0|0	0|0	.|.	.|.	0|0	0|0	.|.	0/0	0/0	0|0	0/0	0|0	0/0	.|.	0/0	0/0	0/0	0|0	0/0	0/0
Cq4A	33568425	Cq4A:33568425	T	A	4320.86	PASS	.	GT	0/0	0|0	0|0	0/1	./.	./.	0|0	0/1	0/0	0/1	0/0	0/0	0/0	0|0	./.	0/0	0|0	.|.	.|.	0/1	0/0	0|0	0/1	0|0	0|0	.|.	0/1	0/0	0/0	0/1	0/0	0|0	0/1	0/1	0/0	0|0	0|0	0|0	0|0	.|.	.|.	0|0	0|0	0|0	0/0	0/0	0|0	0/1	0|0	0/0	0|0	0/1	0/0	0/0	.|.	0/1	0/0
Cq4A	33568436	Cq4A:33568436	C	T	2432.46	PASS	.	GT	0/0	0|0	0|0	./.	./.	./.	0|0	0/0	0/0	0/0	0/0	0/0	0/0	0|0	./.	0/0	0|0	.|.	.|.	0/0	0/0	0|0	0/0	0|0	0|0	.|.	0/0	0/0	0/0	0/0	0/0	0|0	0/0	0/0	0/1	0|0	0|0	0|0	0|0	.|.	.|.	0|0	0|0	0|0	0/0	0/0	0|0	0/0	0/1	0/0	.|.	0/0	0/0	0/0	.|.	0/0	0/0
Cq4A	33568459	Cq4A:33568459	G	A	1883.75	PASS	.	GT	0/0	0|0	0|0	./.	0/0	0/0	.|.	0/0	0/0	0/0	0/0	0/0	0/0	0|0	./.	0/0	0|0	.|.	0|0	0/0	0/0	0|0	0/0	0|0	0/1	.|.	0/0	0/0	0/0	0/0	0/0	0|0	0/0	0/0	0/0	0|0	0|0	0|0	0|0	.|.	0|0	0|0	0|0	0|0	0/0	0/0	0|0	0/0	0/0	0/0	0|0	0/0	0/1	0/0	.|.	0/0	0/0
Cq4A	33661926	Cq4A:33661926	G	C	2256.06	PASS	.	GT	0/0	1|1	.|.	0/0	0/0	0/0	0|0	0/0	0/0	0/0	0/0	./.	0/0	.|.	0/0	0/0	0|0	0|0	0|0	0/0	0/0	0|0	0/0	0|0	0/0	.|.	0/0	./.	./.	0/0	0/0	0/1	0/0	0/0	0/0	0|0	0|0	0|0	0|0	0|0	.|.	0|0	0|0	0|0	0/0	0/0	0|0	0/0	0/0	0/0	.|.	0/0	0/0	0/0	0|0	./.	0/0
Cq4A	33694702	Cq4A:33694702	G	A	140.3	PASS	.	GT	0/0	0|0	0|0	0/0	0/0	0/0	0|0	0/0	0/0	0/0	./.	0/0	./.	0|0	./.	0/0	0|0	0|0	.|.	0/0	0/0	0|0	0/0	0|0	0/0	.|.	0/0	0/0	0/0	0/0	0/0	./.	./.	0/0	0/0	0|0	0|0	0|0	0|0	0|0	.|.	0|0	0|0	0|0	0/0	0/0	0|0	./.	0/0	1/1	0|0	0/0	0/0	0/0	.|.	0/0	0/0
Cq4A	33694737	Cq4A:33694737	A	T	45140.7	PASS	.	GT	1/1	1|1	0|0	1/1	0/0	0/0	0|0	0/0	0/0	1/1	./.	0/0	./.	0|0	./.	0/0	0|0	0|0	0|0	0/0	0/0	0|0	0/0	0|0	1/1	.|.	0/0	0/0	0/0	0/0	0/0	./.	1/1	0/0	0/1	0|0	0|0	1|1	1|1	.|.	.|.	0|0	.|.	0|0	0/1	0/1	1|1	./.	1/1	0/0	.|.	0/0	0/0	0/0	0/1	1/1	0/0
Cq4A	33711001	Cq4A:33711001	C	T	4421.92	PASS	.	GT	0/0	0|0	.|.	./.	0/0	0/0	0|0	./.	0/0	0/0	0/0	0/0	0/0	0|0	0/0	0/0	0|0	0|0	0|0	0/0	0/0	0|0	0/0	0|0	0/0	0/1	0/0	./.	0/0	0/0	0/0	0/0	0/0	0/0	0/0	0|0	0|0	0|0	0|0	.|.	0|0	0|0	.|.	0|0	0/0	0/0	0|0	0/0	0/0	0/0	.|.	0/0	0/0	0/0	./.	0/0	0/0
Cq4A	33743883	Cq4A:33743883	G	C	8559.36	PASS	.	GT	0/0	0|0	0/1	0/0	0/0	0/0	0|0	0/1	0/0	0/0	0/0	0/0	0/0	0|0	0/0	0/1	0|0	0|0	0|0	0/1	0/0	0|0	0/0	0|0	0/0	./.	0/0	0/0	0/0	0/1	0/0	0/0	0/1	0/0	0/0	0|0	0/1	0|0	0|0	0|0	0|0	0|0	0|0	0/1	0/0	0/0	0/1	0/0	./.	0/0	.|.	0/0	0/1	0/1	./.	./.	0/0
Cq4A	33771877	Cq4A:33771877	G	A	23832.8	PASS	.	GT	./.	0|0	0/0	0/0	0/0	0/0	0|0	0/0	1/1	./.	0/0	1/1	0/0	0|0	0/0	0/0	0|0	0|0	0|0	0/0	0/0	0|0	0/0	.|.	0/0	0/0	0/0	0/1	0/0	0/0	0/0	0/0	0/0	./.	0/0	1|1	1/1	0|0	0|0	.|.	0|0	0|0	1|1	./.	0/0	0/0	0/0	0/0	./.	./.	0|0	0/0	0/0	./.	1/1	0/0	0/0
Cq4A	33791519	Cq4A:33791519	A	T	309.67	PASS	.	GT	0/0	0|0	0/0	0/0	0/0	0/0	.|.	0/0	0/0	0/0	./.	0/0	0/0	0|0	./.	0/0	0|0	0|0	0|0	0/0	0/0	0|0	./.	.|.	0/0	0/0	0/0	0/0	0/0	./.	0/0	0/0	0/0	0/0	0/1	0|0	0/0	0|0	0|0	.|.	0|0	.|.	0|0	0/0	0/0	0/0	0/0	0/0	0/0	0/0	0|0	./.	0/0	0/0	./.	0/0	0/0
Cq4A	33819153	Cq4A:33819153	G	T	97.33	PASS	.	GT	0/0	0|0	0/0	./.	0/0	0/0	0|0	0/0	0/0	0/0	0/0	0/0	0/0	0|0	0/0	0/0	.|.	0|0	0|0	0/0	0/0	0|0	0/0	0/1	0/0	./.	0/0	0/0	./.	0/0	./.	0/0	0/0	0/0	0/0	0|0	./.	.|.	.|.	.|.	0|0	0|0	.|.	0/0	0/0	0/0	0/0	0/0	0/0	0/0	0|0	0/0	0/0	0/0	0/0	0/0	./.
Cq4A	33835933	Cq4A:33835933	G	C	26717.4	PASS	.	GT	0/0	0|0	./.	0/0	0/0	1/1	0|0	1/1	0/0	./.	1/1	0/0	1/1	0|0	./.	0/0	0|0	0|0	0|0	0/0	0/0	0|0	./.	0/0	./.	./.	0|1	0/0	0/0	1/1	0/0	0/0	0/0	./.	0/0	0|0	0/0	0|0	0|0	.|.	0|0	0|0	0|0	1/1	0|1	0/0	0/0	./.	0/0	0/0	.|.	1/1	0/0	1/1	0/0	0/0	0/0
Cq4A	33976660	Cq4A:33976660	C	T	38823.7	PASS	.	GT	0/1	0/1	0/0	./.	0/0	0/1	0|0	0/1	0/0	0/1	0/0	./.	0/0	0/1	0/0	0/0	0/1	.|.	.|.	./.	0/0	0|0	0/1	0/0	0/1	./.	0/1	0/0	./.	0/1	0/1	0/1	0/1	0/1	0/0	0|0	0/0	0/1	0/1	.|.	0|0	0|0	.|.	0/1	0/1	./.	0/1	0/1	0/1	0/0	0/1	0/0	0/1	0/1	./.	0/0	0/0
Cq4A	33980651	Cq4A:33980651	A	T	904.99	PASS	.	GT	0/0	0/0	0/0	0/0	0/0	0/0	0|0	0/0	0/0	0/0	0/0	0/0	0/0	0/0	0/0	0/0	0/0	0|0	0|0	./.	0/0	0|0	./.	./.	./.	./.	0/0	./.	0/0	0/0	0/0	0/0	0/0	./.	0/0	0|0	0/0	0/0	0/0	.|.	0|0	.|.	0|1	./.	0/0	0/0	0/0	0/0	0|1	0/0	0/0	0/0	0/0	0/0	0/0	0/0	0/0
Cq4A	33999793	Cq4A:33999793	T	A	980.71	PASS	.	GT	0/0	0/0	0/0	0/0	0/0	0/0	.|.	0/0	0/0	0/0	0/0	0/0	0/0	0/0	0/0	0/0	0/0	0|0	0|0	./.	0/0	0|0	./.	0/0	0/0	./.	0/0	0/0	0/0	0/0	0/0	0/1	0/0	./.	0/0	0|0	0/0	0/0	./.	0|0	.|.	0|0	0|0	0/0	0/0	0/0	0/0	0/0	0|0	0/0	0/0	0/0	0/0	0/0	./.	0/0	./.
Cq4A	34051710	Cq4A:34051710	G	C	6197.66	PASS	.	GT	0/0	0/0	0/0	0/0	0/0	0/0	0|0	0/0	0/0	0/0	0/0	0/0	0/0	0/0	./.	0/0	0/0	0|0	0|0	0/0	0/0	0|0	0/0	0/0	0/0	./.	0/0	0/0	0/0	./.	1/1	0/0	0/0	0/0	0/0	0|0	0/0	./.	./.	0|0	.|.	0|0	0|0	0/0	0/0	0/0	0/0	./.	0|0	0/0	0/0	0/0	0/0	0/0	./.	0/0	0/0
Cq4A	34051760	Cq4A:34051760	G	*,A	2161.01	PASS	.	GT	0/0	0/0	0/1	./.	0/0	0/0	0|0	0/0	0/0	0/0	0/0	0/0	0/0	0/0	0/0	0/0	2/2	0|0	0|0	0/0	0/0	0|0	./.	./.	0/0	./.	0/0	0/0	0/0	./.	0/0	0/0	0/0	0/0	0/0	0|0	0/0	0/0	0/0	0|0	.|.	0|0	0|0	0/0	0/0	0/0	0/0	0/0	0|0	0/0	0/0	0/0	0/0	0/0	./.	./.	0/0
Cq4A	34054857	Cq4A:34054857	C	T	4464.19	PASS	.	GT	0/0	0/0	0/0	0/0	./.	0/0	.|.	0/0	./.	./.	0|1	0/0	0/0	0/0	0/0	0/0	0/0	.|.	0|0	0/0	0/0	0|0	0/0	0/0	0/0	0/0	0/0	0/0	./.	0/0	0/0	0/0	0/0	./.	0/0	0|0	0/0	0/0	0|1	0|0	0|0	0|0	0|1	0/0	0/0	0/0	0|1	0/0	.|.	0/0	0/0	0/0	0/0	./.	./.	0/0	./.
Cq4A	34132434	Cq4A:34132434	C	G	12812.5	PASS	.	GT	0/0	./.	0/0	0/0	0/0	0/0	0|0	0/0	0/0	0/0	0|0	0/0	0/0	0/0	0/0	1/1	0/0	0|0	.|.	0/0	1/1	0|0	0/0	0/0	0/0	0/0	0/0	./.	0/0	0/0	1/1	./.	0/0	0/0	0/0	0|0	0/0	0/0	0|0	0|0	0|0	0|0	0|0	0/0	0/0	0/0	0|0	0/0	0|0	0/0	0/0	0/0	0/0	0/0	./.	./.	./.
Cq4A	34166177	Cq4A:34166177	C	T	9530.37	PASS	.	GT	0/0	0/0	0/0	0/0	./.	0/0	0|0	0/0	0/0	0/0	.|.	0|1	0/0	./.	0/0	0/0	0/0	0|0	0|0	0|1	0|1	0|0	./.	0/0	0/0	./.	0|1	0/0	0/0	./.	0/0	0|1	0|1	0|1	0/0	0|0	0/0	0/0	0|0	0|0	.|.	0|0	0|0	0/0	./.	0/0	0|1	0/0	0|0	0/0	0/0	0/0	0/0	0/0	0|1	0|1	./.
Cq4A	34187614	Cq4A:34187614	G	T	4367.06	PASS	.	GT	0/0	0/0	0/0	./.	0/0	0/1	0|0	0/1	0/0	0/0	0|0	.|.	0/0	0/0	0/0	./.	0/0	0|0	0|0	.|.	0|0	0|0	0/0	0/0	0/0	./.	0|0	0/0	0/0	0/0	0/0	0|0	0|0	0|0	0/0	0|0	0/0	0/0	0|0	0|0	0|0	0|0	0|0	0/0	0/0	0/0	0|0	0/0	0|0	0/0	0/1	0/0	0/0	0/0	0|0	0|0	0/0
Cq4A	34204594	Cq4A:34204594	C	T	1120.88	PASS	.	GT	0/0	0/0	./.	./.	0/0	0/0	0|0	0/0	0/0	0/0	0/1	0/1	./.	0/0	./.	0/0	0/0	0|0	0|0	0|0	0|0	0|0	0/0	0/0	0/0	0/0	0|0	0/0	./.	0/0	0/0	0|0	0|0	0|0	0/0	0|0	0/0	0/0	0|0	0|0	0|0	0|0	0|0	0/0	0/0	0/0	0|0	0/0	0|0	0/0	./.	0/0	0/0	0/0	.|.	0|0	0/0
Cq4A	34227598	Cq4A:34227598	A	C	491.12	PASS	.	GT	0/0	0/0	0/0	0/0	./.	0/0	0|0	0/0	0/0	0/0	0/0	0/0	0/0	0/0	0/1	./.	0/0	0|0	0|0	0|0	0|0	0|0	0/0	0/0	./.	0/0	.|.	0/1	0/0	0/0	0/0	0|0	0|0	0|0	0/0	0|0	0/0	0/0	0|0	.|.	0|0	0|0	0|0	0/0	0/0	./.	0|0	./.	.|.	0/0	0/0	0/0	0/0	0/0	0|0	.|.	0/0
Cq4A	34401068	Cq4A:34401068	G	A	7110.81	PASS	.	GT	0/0	0/0	0/0	./.	0/0	0/0	0|0	./.	0/0	0/0	0/0	0/0	0/0	0/0	./.	0/0	0/0	0|0	0|0	0|0	0|0	0|0	./.	0/0	0/0	./.	.|.	0/0	0/0	0/0	0/0	0|0	0|0	0|0	0/1	0|0	0/0	0/0	.|.	.|.	0|0	0|0	0|0	0/0	0/1	0/0	0|0	0/0	0|0	0/0	./.	./.	0/0	./.	0|0	0|0	0/0
Cq4A	34406938	Cq4A:34406938	A	G	8183.72	PASS	.	GT	0/0	0/0	0/0	./.	0/0	0|1	0|0	0/0	0/0	0/0	0/0	0/0	0/0	0|1	0/0	./.	0|1	.|.	0|0	.|.	0|0	0|0	0/0	0/0	0/0	./.	0|1	0/0	0/0	0|1	0/0	0|0	0|0	0|0	0/0	0|0	./.	0/0	0|0	.|.	0|0	0|0	0|0	0/0	0|1	0/0	0|0	./.	.|.	0/0	./.	0/0	0/0	./.	0|0	0|0	0/0
Cq4A	34473153	Cq4A:34473153	A	C	310.95	PASS	.	GT	0/0	0/0	0/0	0/0	0/0	0|0	0|0	0/0	0/0	0/0	0/0	0/0	0/0	0|0	0/0	1/1	0|0	0/1	0|0	0|0	0|0	0|0	0/0	0/0	0/0	./.	0|0	0/0	0/0	0|0	0/0	0|0	0|0	0|0	0/0	0|0	0/0	0/0	0|0	0|0	.|.	0|0	0|0	0/0	0|0	0/0	0|0	0/0	0|0	0/0	./.	0/0	0/0	0/0	.|.	0|0	0/0
Cq4A	34473262	Cq4A:34473262	G	A	97.54	PASS	.	GT	0/0	0/1	0/0	./.	0/0	0|0	0|0	./.	0/0	0/0	0/0	0/0	0/0	0|0	0/0	0/0	0|0	0/0	0|0	0|0	0|0	0|0	0/0	0/0	0/0	./.	0|0	0/0	0/0	0|0	0/0	0|0	0|0	.|.	0/0	0|0	0/0	0/0	0|0	0|0	0|0	0|0	.|.	0/0	0|0	0/0	0|0	0/0	0|0	0/0	0/0	0/0	0/0	0/0	.|.	0|0	0/0
Cq4A	34521205	Cq4A:34521205	T	G	9569.72	PASS	.	GT	./.	0/0	0/0	0/0	0/0	0|0	0|0	0/0	0/0	0/0	0/0	./.	0/0	0|0	0/0	0/0	0|0	./.	0|0	0|0	0|1	0|0	0/0	0/0	0/0	0/0	0|0	0/0	0/0	0|0	0/0	0|0	0|0	0|0	0/0	0|0	0/0	0/1	0|0	.|.	.|.	0|1	0|0	./.	0|0	./.	0|0	0/0	0|0	0/0	0/0	0/0	0|1	0/0	.|.	0|0	0/0
Cq4A	34528595	Cq4A:34528595	G	A	7275.5	PASS	.	GT	1/1	0/0	0/0	./.	0/0	0|0	0|0	0/0	0/0	0/0	0/0	0/0	0/0	0|0	0/0	0/0	0|0	0/0	0|0	0|0	0|0	0|0	0/0	0/0	0/0	./.	0|0	0/0	0/0	0|0	0/0	.|.	0|0	0|0	0/0	0|0	0/0	0/0	0|0	.|.	.|.	0|0	.|.	0/0	0|0	0/0	0|0	./.	1|1	0/0	0/0	0/0	0|0	0/0	.|.	0|0	0/0
Cq4A	34543950	Cq4A:34543950	C	A	638.76	PASS	.	GT	0/0	0/0	0/0	./.	0/0	0|0	0|0	0/0	0/0	0/0	0/0	0/0	0/0	0|1	0/0	./.	0|0	0/0	0|0	0|0	0|0	0|0	0/0	0/0	0/0	./.	0|0	0/0	0/0	0|0	0/0	0|0	0|0	0|0	0/0	0|0	0/0	0/0	0|0	0|0	.|.	0|0	.|.	0/0	0|0	0/0	0|0	0/0	0|0	0/0	./.	0|1	0|0	0/0	0|0	0|0	0/0
Cq4A	34560516	Cq4A:34560516	A	T	1569.71	PASS	.	GT	0/0	0/0	0/0	./.	./.	0|0	0|0	0/0	0/0	0/0	0/0	0/0	./.	0|0	0/0	0/0	.|.	0/0	.|.	0|0	0|0	0|0	0/0	0/0	./.	./.	0|1	0/0	0/0	0|0	0/0	0|0	0|0	.|.	0/0	0|0	0/0	0/0	0|0	0|0	0|0	0|0	0|0	./.	0|0	0/0	0|0	0/0	0|0	0/0	0/1	0|0	0|0	0/0	.|.	0/1	0/0
Cq4A	34596560	Cq4A:34596560	G	C	1742.04	PASS	.	GT	0/0	0/0	0/0	0/0	0/0	0|0	.|.	0/0	0/0	0/0	0/0	0/0	0/0	0|0	0/0	0/0	0|0	0/0	0|0	.|.	0|0	0|0	./.	0/0	0/0	0/0	0|0	./.	0/0	.|.	0/0	0|0	0|0	0|0	0/0	0/1	0/0	0/0	0|0	.|.	0|0	0|0	.|.	0/0	0|0	0/0	0|0	0/0	0|0	0/0	0/0	.|.	0|0	0/0	.|.	0/0	./.
Cq4A	34618602	Cq4A:34618602	C	T	1241.39	PASS	.	GT	0/0	0/0	0/0	0/0	0/0	0|0	.|.	0/0	0/0	./.	0/0	0/0	0/0	0|0	0/0	./.	0|0	0/0	0|0	0|0	0|0	0|0	0/0	0/0	0/0	0/0	.|.	0/0	0/0	0|0	0/0	.|.	.|.	0|0	0/0	0/0	0/0	0/0	0|0	0|0	.|.	0|0	0|0	0/0	0|0	0/0	0|0	0/1	0|0	0/0	./.	0|0	0|0	0/0	.|.	./.	0/0
Cq4A	34631855	Cq4A:34631855	G	A	79901.7	PASS	.	GT	0/0	0/0	0/1	./.	0/0	1|1	.|.	1/1	0/0	0/0	1/1	0/0	./.	1|1	0/0	./.	0/1	0/0	0|0	1|1	1|1	0|0	1/1	0/0	0/0	./.	1|1	./.	0/0	1|1	0/1	.|.	0|0	1|1	0/1	0/0	0/0	0/0	.|.	0|0	.|.	1|1	0|0	1/1	0/1	0/0	0|0	1/1	.|.	./.	1/1	1|1	1|1	1/1	0|0	0/0	0/0
Cq4A	34670322	Cq4A:34670322	C	T	1360.84	PASS	.	GT	0/0	0/0	0/0	1/1	0/0	0|0	0|0	0/0	./.	0/0	0/0	0/0	0/0	0|0	./.	0/0	0/0	0/0	.|.	0|0	0|0	.|.	0/0	0/0	0/0	./.	0|0	0/0	0/0	0|0	./.	0|0	0|0	0|0	0/0	0/0	0/0	0/0	0|0	.|.	0|0	0|0	0|0	0/0	./.	./.	0|0	0/0	.|.	0/0	0/0	.|.	0|0	0/0	0|0	0/0	0/0
Cq4A	34670957	Cq4A:34670957	G	A	1283.79	PASS	.	GT	0/0	0/0	0/0	./.	0/0	0|0	0|0	0/0	0/0	./.	./.	0/0	0/0	0|0	0/0	0/0	0/0	0/0	0|0	1|1	0/1	.|.	./.	0/0	0/0	0/0	0|0	0/0	0/0	0|0	0/0	0|0	0|0	0|0	0/0	0/0	0/0	./.	0|0	0|0	0|0	0|0	0|0	0/0	0/0	0/0	0|0	0/0	.|.	./.	./.	0|0	0|0	0/0	.|.	0/0	0/0
Cq4A	34704441	Cq4A:34704441	A	G	254.31	PASS	.	GT	0/0	0/0	0/0	0/0	0/0	0|0	0|0	0/0	./.	0/0	0/0	0/0	0/1	0|0	0/0	0/0	0/0	0/0	.|.	0|0	0/0	0|0	0/0	0/0	0/0	./.	.|.	0/0	0/0	0|0	0/0	0|0	0|0	.|.	0/0	0/0	0/0	0/0	0|0	0|0	.|.	0|0	0|0	0/0	0/0	0/0	.|.	0/0	.|.	./.	./.	0|0	0|0	0/0	.|.	0/0	0/0
Cq4A	34707827	Cq4A:34707827	A	*,G	4213.96	PASS	.	GT	0/0	0/0	./.	./.	0/0	0|0	0|0	0/0	0/0	0/0	0/0	./.	0/0	0|0	0/0	0/0	0/0	0/0	0|0	0|0	./.	0|0	./.	0/0	0/0	0/0	0|0	0/0	0/0	.|.	0/0	.|.	0|0	0|0	0/1	0/0	0/0	0/0	0|0	0|0	0|0	0|0	0|0	0/0	0/0	0/0	0|0	0/2	0|0	0/0	./.	0|0	0|0	0/0	.|.	0/0	./.
Cq4A	34715447	Cq4A:34715447	G	A	2352.92	PASS	.	GT	0/0	0/0	0/0	./.	0/0	0|0	0|0	0/0	0/0	0/0	0/0	0/0	./.	0|0	0/0	0/0	0/0	0/0	0|0	0|1	0/0	0|0	0/0	./.	0/0	0/0	0|0	0/0	0/0	0|0	0/0	0|0	0|0	0|0	0/0	./.	0/0	0/0	0|0	.|.	0|0	0|0	0|0	0|1	0/0	./.	0|0	0/0	.|.	0/0	0/0	0|0	0|0	0/0	0|1	./.	./.
Cq4A	34715479	Cq4A:34715479	T	C	16645.4	PASS	.	GT	0/0	0|1	0|1	0/0	0/0	0|0	.|.	./.	0/0	0/0	0/0	./.	./.	0|0	0/0	0/0	0|1	./.	.|.	0|1	0|1	0|0	0/0	0/0	0/0	0/0	0|0	0/0	0/0	0|1	0|1	0|0	0|0	0|1	0/0	0|1	0/0	0|1	0|1	.|.	0|0	0|1	0|1	0|1	0|1	./.	0|0	0|1	0|1	0/0	./.	0|0	0|0	0|1	0|1	./.	./.
Cq4A	34725594	Cq4A:34725594	T	G	3547.25	PASS	.	GT	0/0	.|.	.|.	./.	0/0	0|0	.|.	0/0	./.	0/0	0/0	./.	0/0	0|0	0/0	0/0	0|0	0/0	0|0	0|0	0|0	0|0	0/0	0/0	0/0	0/0	.|.	0/0	0/0	0|0	0|0	0|0	0|0	0|0	0/1	0|0	0/0	0|0	0|0	.|.	0|0	0|0	0|0	0|0	0|0	0/0	0|0	0|0	0|0	0/0	0/0	0|0	.|.	.|.	0|0	0/0	0/0
Cq4A	34725681	Cq4A:34725681	A	T	8493.15	PASS	.	GT	./.	0|0	0|0	./.	0/0	0|0	.|.	0/0	./.	0/0	0/0	0/0	0/0	0|0	0/0	0/0	0|0	0/0	0|0	0|0	0|0	0|0	0/1	0/0	0/0	./.	.|.	0/0	0/0	.|.	0|0	0|0	0|0	0|0	0/0	0|0	0/0	0|0	0|0	.|.	.|.	1|1	0|0	0|0	.|.	./.	0|0	0|0	0|0	0/0	0/0	0|0	0|0	0|0	0|0	0/0	0/0
Cq4A	34744676	Cq4A:34744676	C	G	1830.37	PASS	.	GT	./.	0|0	.|.	0/0	./.	.|.	0|0	./.	0/0	0/0	0/0	0/0	./.	0|0	0/0	0/0	0|0	0/0	0|0	0|0	0|0	0|0	0/0	0/0	0/0	./.	0|0	0/0	0/0	0|0	0|0	0|0	0|0	0|0	0/0	0|0	1/1	0|0	0|0	.|.	0|0	0|0	0|0	0|0	0|0	0/0	0|0	0|0	.|.	./.	0/0	0|0	0|0	0|0	.|.	0/0	0/0
Cq4A	34744695	Cq4A:34744695	T	C	3240.27	PASS	.	GT	./.	0|0	.|.	0/0	./.	.|.	0|0	./.	0/0	0/0	./.	0/0	./.	0|0	0/0	0/0	0|0	0/0	0|0	0|0	1|1	0|0	0/0	0/0	0/0	./.	0|0	0/0	0/0	0|0	0|0	0|0	0|0	0|0	0/0	0|0	0/0	0|0	0|0	.|.	0|0	0|0	0|0	0|0	0|0	0/0	0|0	0|0	.|.	0/0	0/0	0|0	0|0	0|0	.|.	0/0	0/0
Cq4A	34750212	Cq4A:34750212	T	C	7536.32	PASS	.	GT	0/1	0|0	0|0	0/0	0/0	0|0	.|.	0/0	0/0	0/0	0/0	./.	0/0	0|0	0/0	0/0	0|0	0/0	0|0	0|0	0|0	0|0	0/0	0/0	0/0	./.	.|.	0/0	0/0	0|0	0|0	0|0	.|.	.|.	0/1	0|0	0/0	0|0	0|0	.|.	0|0	0|0	0|0	0|0	.|.	0/0	0|0	.|.	.|.	0/0	0/0	0|0	0|0	.|.	0|0	0/0	0/0
Cq4A	34853567	Cq4A:34853567	T	A	245.93	PASS	.	GT	0/0	0|0	0|0	0/0	0/0	0|0	0|0	0/0	0/0	0/0	0/0	0/0	0/0	1|1	0/0	0/0	0|0	0/0	0|0	0|0	0|0	0|0	./.	0/0	./.	./.	0|0	0/0	0/0	0|0	.|.	0|0	0|0	0|0	0/0	0|0	./.	0|0	0|0	.|.	.|.	0|0	.|.	.|.	0|0	0/0	0|0	0|0	0|0	0/0	./.	0|0	0|0	0|0	0|0	0/0	0/0
Cq4A	34875102	Cq4A:34875102	A	T	190458	PASS	.	GT	1/1	1|1	1|1	1/1	1/1	1|1	0|0	1/1	1/1	1/1	1/1	./.	1/1	1|1	0/0	1/1	1|1	0/0	1|1	1|1	1|1	0|0	1/1	0/0	./.	1/1	1|1	1/1	1/1	1|1	1|1	1|1	1|1	1|1	1/1	1|1	1/1	1|1	1|1	.|.	.|.	1|1	1|1	1|1	1|1	./.	1|1	1|1	1|1	./.	1/1	1|1	1|1	1|1	.|.	1/1	0/0
Cq4A	34902804	Cq4A:34902804	G	T	96.86	PASS	.	GT	0/0	0|0	0|0	0/0	0/0	0|0	.|.	./.	0/0	0/0	0/0	./.	0/0	0|0	0/0	0/0	0|0	0/0	0|0	0|0	0|0	0|0	0/0	0/0	0/0	./.	0|0	0/0	0/0	0|0	0|0	0|0	0|0	1|1	0/0	0|0	0/0	0|0	0|0	.|.	.|.	0|0	0|0	0|0	0|0	0/0	0|0	0|0	0|0	0/0	./.	0|0	0|0	0|0	.|.	./.	0/0
Cq4A	34909978	Cq4A:34909978	A	T	18682.3	PASS	.	GT	0/0	0|1	0|0	0/0	0/0	0|0	.|.	0|1	0/0	./.	0/0	0/0	0/0	0|1	0/0	0/0	0|1	./.	0|0	0|0	0|0	0|0	0|1	0/0	0/0	./.	0|0	0/0	0/0	0|1	0|1	0|1	0|1	.|.	0|1	0|0	0/0	0|1	0|1	.|.	.|.	0|0	0|0	0|1	0|0	0/0	0|0	0|0	.|.	0/0	0|1	0|0	0|0	0|0	0|0	0|1	0/0
Cq4A	34910023	Cq4A:34910023	G	C	7474.46	PASS	.	GT	0/0	0|1	0|0	0/0	0/0	0|0	.|.	0|0	0/0	0/0	0/0	0/0	./.	0/1	./.	0/0	0|0	./.	0|0	0|0	0|0	0|0	0|0	0/0	0/0	0/0	0|0	0/0	0/0	0/1	0|0	0/1	0|0	0|0	0/1	0|0	0/0	0/1	0|0	.|.	.|.	0|0	0|0	.|.	0|0	0/0	0|0	0|0	.|.	0/0	0/1	0|0	0|0	0|0	0|0	0|0	./.
Cq4A	34920011	Cq4A:34920011	C	T	397.53	PASS	.	GT	./.	0|0	0|0	0/0	0/0	0|0	0|0	0|0	./.	0/0	0/0	0/0	0/0	0/0	./.	0/0	.|.	./.	0|0	.|.	0|0	0|0	0|0	0/0	0/0	0/0	0|0	0/0	0/0	0/0	0|0	0/0	0|0	0|0	0/0	0|0	0/0	0/0	0|0	0|1	.|.	0|0	0|0	.|.	0|0	0/0	0|0	0|0	.|.	0/0	./.	0|0	0|0	0|0	0|0	.|.	0/0
Cq4A	34939292	Cq4A:34939292	G	A	60.14	PASS	.	GT	0/0	0|0	0|0	./.	0/0	0|0	0|0	0|0	0/0	0/0	0/0	0/0	0/0	0/0	0/0	0/0	0|0	./.	0|0	0|0	0|0	0|0	0|0	0/0	0/0	./.	0|0	0/0	0/0	./.	0|0	0/0	0|0	0|0	0/0	0|0	./.	0/0	0|0	0|0	.|.	0|0	0|0	.|.	.|.	0/0	0|0	0|0	0|0	./.	0/0	0|0	0|0	0/1	.|.	0|0	0/0
Cq4A	34940805	Cq4A:34940805	C	T	1040.99	PASS	.	GT	0/0	0|0	0|0	./.	0/0	0|0	0|0	0|0	0/0	0/0	0/0	0/0	0/0	0/0	0/0	0/0	0|0	0/0	0|0	0/1	0|0	0|0	0|0	0/0	0/0	0/0	.|.	0/0	0/0	0/0	0|0	0/0	0|0	0|0	0/0	0|0	0/0	0/0	0|0	0|0	.|.	0|0	0/1	0|0	.|.	0/0	0|0	0|0	0|0	0/0	0/0	0|0	0|0	0/0	.|.	0|0	0/0
Cq4A	34941961	Cq4A:34941961	G	A	12727.5	PASS	.	GT	0/0	0|0	0|0	0/0	0/0	0|0	0|0	0|0	0/0	0/0	0/0	0/0	0/0	0/0	0/0	0/0	0|0	./.	0|0	0/0	0|0	0/1	0|0	1/1	0/0	./.	.|.	0/0	0/0	0/0	0|0	0/0	.|.	.|.	0/0	0|0	0/0	0/0	0|0	0|0	0|0	0|0	0/0	0|0	0|0	0/0	0|0	0|0	0|0	0/0	./.	0|0	0|0	0/0	0|0	.|.	./.
Cq4A	34943459	Cq4A:34943459	A	G	2458.6	PASS	.	GT	0/0	0|0	.|.	0/0	0/0	0|0	0|0	0|0	0/0	0/0	0/0	./.	0/0	0/0	0/0	0/0	0|0	0/0	0|0	0/0	0|0	0|1	0|0	0/0	./.	./.	0|0	0/0	0|1	0/0	0|0	0/0	0|0	.|.	0/0	0|0	0/0	0/0	0|0	.|.	0|0	.|.	0/0	0|0	0|0	./.	0|0	0|0	0|0	0/0	0/0	0|0	0|0	0/0	.|.	0|0	0/0
Cq4A	34961602	Cq4A:34961602	C	A	22052.4	PASS	.	GT	0/0	0|0	.|.	0/0	1/1	0|0	0|0	0/1	./.	0/0	0/0	0/0	./.	0/0	0/0	0/0	0|0	0/0	0/1	0/0	0|0	0|0	0/1	0/0	./.	0/0	0|0	1/1	0|0	0/0	.|.	0/0	0|0	0|0	0/0	0|0	0/0	0/0	0|0	0|0	.|.	0|0	0/0	0|0	0|0	0/0	0|0	0|0	.|.	0/0	./.	0|0	0|0	0/0	0|0	0|0	0/0
Cq4A	34984747	Cq4A:34984747	G	A	12161.2	PASS	.	GT	0/0	0|0	0|0	./.	0/0	.|.	0|0	0/0	0/0	0/0	0/0	0/0	0/0	0/0	./.	0/0	0|0	0/0	./.	0/0	0|0	.|.	0/0	0/0	0/0	./.	0|0	0/0	0|0	./.	.|.	0/0	0|0	0|0	0/0	0|0	0/0	0/0	0|0	0|0	0|0	0|0	0/0	0|0	0|0	0/0	0|0	0|0	0|0	0/0	./.	0|0	1|1	./.	.|.	0|0	0/0
Cq4A	35055430	Cq4A:35055430	C	A	19011.5	PASS	.	GT	0/0	0|0	0|0	./.	1/1	0|0	.|.	0/0	0/0	0/0	0/0	0/0	0/0	0/0	0/0	0/0	0|0	0/0	0/0	0/0	0|0	0|0	0/0	0/0	0/0	./.	0|0	./.	0|0	0/0	0|0	0/0	0|0	0|0	0/0	0|0	0/0	0/0	0|0	0|0	1|1	0/1	0/0	.|.	.|.	0/0	0|0	0|0	0|0	0/0	./.	0|0	0|0	0/0	.|.	0|0	0/0
Cq4A	35116959	Cq4A:35116959	C	T	29440.1	PASS	.	GT	1/1	1|1	0|0	1/1	0/0	0|0	0|0	0/0	./.	1/1	0/0	0/0	./.	0/0	0/0	0/0	0|0	0/0	0/0	0/0	0|0	0|0	0/0	0/0	1/1	./.	.|.	0/0	0|0	0/0	0|0	1/1	1|1	0|0	0/0	0|0	0/0	0/1	1|1	0|0	.|.	0/0	0/0	0|0	0/1	0/0	1|1	.|.	1|1	0/0	0/0	0|0	0|0	./.	.|.	1|1	0/0
Cq4A	35129732	Cq4A:35129732	C	G	3891	PASS	.	GT	0/0	0|0	0|0	0/0	0/0	0|0	0|0	0/0	0/0	0/0	0/0	0/0	0/0	./.	./.	0/0	0|0	0/0	0/0	1/1	0|0	0|0	0/0	0/0	0/0	./.	.|.	0/0	0|0	0/0	0|0	0/0	0|0	1|1	0/0	0|0	0/0	0/0	0|0	.|.	0|0	0/0	0/0	0|0	0/0	0/0	0|0	0|0	0|0	0/0	0/0	0|0	0|0	0/0	.|.	0|0	0/0
Cq4A	35215099	Cq4A:35215099	C	T	1442.85	PASS	.	GT	0/0	0|0	0|0	./.	0/0	0|0	.|.	0/0	0/0	0/0	0/0	0/0	./.	0/0	0/0	0/0	0|0	0/0	1/1	0/0	0|0	0|0	0/0	0/0	0/0	0/0	0|0	0/0	0|0	0/0	0|0	./.	0|0	0|0	0/0	0|0	0/0	0/0	0|0	.|.	.|.	0/0	0/0	0|0	0/0	0/0	0|0	.|.	0|0	0/0	0/0	0|0	0|0	0/0	.|.	0|0	0/0
Cq4A	35235112	Cq4A:35235112	C	A	33773.6	PASS	.	GT	0/0	0|0	0|0	./.	0/0	0|0	0|0	0/0	1/1	0/0	0/0	1/1	0/0	0/0	0/0	0/0	0|0	./.	0/0	0/0	0|0	0|0	0/0	0/0	0/0	./.	.|.	0/0	.|.	0/0	.|.	0/0	0|0	0|0	0/0	1|1	1/1	0/0	.|.	0|0	0|0	0/0	1/1	0|0	0/0	0/0	0|0	0|1	.|.	0/0	0/0	0|0	0|0	0/0	.|.	.|.	0/0
Cq4A	35248216	Cq4A:35248216	G	A	202.47	PASS	.	GT	0/0	0|0	0|0	0/0	0/0	0|0	0|0	0/0	0/0	0/0	0/0	0/0	0/0	0/0	0/0	1/1	0|0	0/0	0/0	0/0	0|0	0|0	0/0	0/0	0/0	./.	0|0	0/0	0|0	./.	.|.	0/0	0|0	0|0	0/0	0|0	0/0	0/0	0|0	0|0	0|0	0/0	0/0	0|0	0/0	0/0	0|0	0|0	0|0	0/0	0/0	0|0	0|0	0/0	.|.	0|0	0/0
Cq4A	35248452	Cq4A:35248452	T	G	9169.37	PASS	.	GT	0/1	0|0	0|0	0/0	0/0	0/1	0|0	./.	0/0	0/1	0/0	0/0	0/0	0/1	./.	0/0	0|0	0/0	./.	0/0	.|.	0|0	0/1	./.	0/1	0/0	0/1	0/0	.|.	0/1	0/1	0/0	0|0	0/1	0/1	0|0	0/0	0/1	0/1	.|.	.|.	0/0	0/0	0|0	0/1	0/0	.|.	0|0	0/1	0/0	0/1	0|0	0|0	0/1	.|.	0|0	0/0
Cq4A	35248528	Cq4A:35248528	C	T	1122.23	PASS	.	GT	0/1	0|0	0|0	0/0	0/0	0/1	0|0	0/0	0/0	0/1	0/0	0/0	./.	0/0	0/0	0/0	0|0	0/0	0/0	./.	0|0	0|0	0/1	./.	0/0	0/0	./.	0/0	.|.	0/0	0/0	0/0	0|0	0/0	0/0	0|0	0/0	0/1	0/0	.|.	.|.	0/0	0/0	0|0	./.	0/0	0/1	0|0	0/0	0/0	0/0	0|0	0|0	0/0	.|.	0|0	0/0
Cq4A	35248640	Cq4A:35248640	C	T	2422.18	PASS	.	GT	0/0	0|0	0|0	0/0	./.	0/0	0|0	0/0	0/0	0/1	0/0	0/0	./.	0/0	0/0	0/0	0|0	0/0	0/0	0/0	0|0	0|0	0/0	0/0	0/0	./.	0/0	0/0	0|0	0/0	0/0	./.	0|0	0/0	0/0	0|0	0/0	0/0	0/0	.|.	0|0	0/0	0/0	0|0	0/0	0/0	0/1	0|0	./.	0/0	0/0	0|0	0|0	0/0	.|.	.|.	0/0
Cq4A	35248716	Cq4A:35248716	C	A	4377.75	PASS	.	GT	0/0	0|0	0|0	0/0	./.	0/1	.|.	0/0	0/0	0/0	0/0	0/0	./.	0/0	0/0	0/0	0/1	0/0	0/0	0/0	0|0	0|0	0/0	0/0	0/0	./.	0/1	0/0	0|0	0/1	0|1	./.	0|0	0/1	0/1	0|0	0/0	0/1	0/0	.|.	0|0	0/0	0/0	0|0	0/0	0/0	0/1	0|0	./.	0/0	./.	0/1	0|0	./.	.|.	0/1	./.
Cq4A	35253990	Cq4A:35253990	G	T	4122.26	PASS	.	GT	0/0	0|0	0/1	0/0	0/0	0/0	0|0	0/0	0/0	0/0	0/0	./.	0/0	0/0	./.	0/0	0/1	0/0	./.	0/0	0/1	0|0	0/1	0/0	0/0	./.	0/0	0/0	.|.	./.	0|0	0/0	0|0	./.	0/0	0/1	0/1	0/0	0/1	.|.	.|.	0/0	0/0	0/1	0/1	0/0	0/0	0|0	0/0	0/0	0/1	0/0	0|0	0/0	.|.	0/0	./.
Cq4A	35330376	Cq4A:35330376	G	T	1130.73	PASS	.	GT	0/0	0|0	./.	0/0	0/0	0/0	0|0	0/0	0/0	0/0	0/0	0/0	0/0	0/0	./.	0/0	0/0	./.	0/0	0/0	0/0	0|0	0/0	0/0	0/0	./.	0/0	0/0	.|.	0/1	0|0	0/0	0|0	0/0	0/1	0/0	0/0	0/0	0/0	0|0	0|0	0/0	0/0	0/0	0/0	./.	./.	0|0	0/0	0/0	0/0	0/0	.|.	0/0	.|.	0/0	0/0
Cq4A	35330715	Cq4A:35330715	G	A	4832.5	PASS	.	GT	0/0	1|1	0/0	./.	0/0	./.	0|0	0/0	0/0	0/0	0/0	0/0	./.	0/0	0/0	./.	0/0	0/0	0/0	0/0	0/0	0|0	0/0	0/0	0/0	./.	0/0	0/0	0|0	0/0	0|0	1/1	0|0	0/0	0/0	0/0	0/0	0/0	0/0	.|.	0|0	0/0	0/0	0/0	0/0	0/0	0/0	0|0	0/0	0/0	0/0	0/0	0|0	0/0	.|.	0/0	0/0
Cq4A	35330741	Cq4A:35330741	T	A	105.79	PASS	.	GT	0/0	0|0	0/0	./.	0/0	./.	0|0	0/0	0/0	0/0	0/0	0/0	./.	0/0	0/0	./.	0/0	0/0	0/0	0/0	0/0	.|.	0/0	0/0	0/0	./.	0/0	0/0	0|0	0/0	0|0	0/0	0|0	0/0	0/0	0/0	0/0	0|1	0/0	.|.	.|.	0/0	0/0	0/0	0/0	0/0	0/0	0|0	0/0	0/0	0/0	0/0	0|0	0/0	.|.	0/0	./.
Cq4A	35336362	Cq4A:35336362	C	T	78214.2	PASS	.	GT	0/0	0|0	1/1	0/0	0/0	./.	0|0	1/1	0/0	./.	1/1	0/0	1/1	1/1	0/0	0/1	1/1	0/0	0/0	1/1	1/1	.|.	1/1	0/0	0/0	./.	1/1	./.	0|0	1/1	0/1	0/0	.|.	0/1	0/1	0/0	0/0	0|0	0/0	.|.	0|0	1/1	0/0	1/1	0/1	0/0	0/0	1|1	0/0	0/0	./.	1/1	1|1	1/1	0|0	./.	0/0
Cq4A	35340171	Cq4A:35340171	G	A	4043.69	PASS	.	GT	./.	0|0	0/0	0/0	0/0	0/0	.|.	0/0	0/0	0/0	0/0	0/0	0/0	0/0	0/0	0/0	0/0	./.	./.	0/0	0/0	0|0	0/0	0/0	0/0	0/0	0/0	./.	0|0	0/0	0/0	0/0	0|0	0/0	0/0	0/0	0/0	0|0	0/0	.|.	0|0	0/0	0/0	0/0	0/0	0/1	0/0	0|0	0/0	./.	0/0	0/0	0|0	0/0	0|0	0/0	./.
Cq4A	35342100	Cq4A:35342100	G	A	4756.95	PASS	.	GT	./.	0|0	./.	0/0	0/0	0/0	0|0	0/0	0/0	0/0	0/0	0/0	0/0	0/0	0/0	0/0	0/0	0/0	0/0	0/0	0/0	0|0	0/0	0/0	0/0	./.	0/0	0/0	1|1	0/0	./.	0/0	.|.	0/0	./.	0/0	0/0	0|0	0/0	0|0	0|0	./.	0/0	0/0	0/0	0/0	./.	0|0	0/0	0/0	./.	0/0	0|0	0/0	0|0	0/0	0/0
Cq4A	35390139	Cq4A:35390139	C	G	6011.48	PASS	.	GT	0/1	0|0	0/0	0/0	0/0	0/0	0|0	./.	0/0	0/0	0/0	./.	0/0	0/0	./.	0/0	0/0	0/0	0/0	0/0	0/0	0|0	0/0	0/0	0/0	./.	./.	0/0	0|0	0/0	0/0	./.	.|.	0/0	0/0	0/0	0/0	.|.	0/0	.|.	0|0	0/0	0/0	0/0	0/0	0/0	0/0	0|0	1/1	0/0	./.	0/0	0|0	0/0	.|.	0/0	0/0
Cq4A	35402020	Cq4A:35402020	T	C	3535.74	PASS	.	GT	0/0	0|0	0/0	./.	0/0	./.	0/1	0/0	0/0	0/0	0/0	0/0	./.	0/0	0/0	0/0	1/1	0/0	0/0	0/0	0/0	0|0	0/0	0/0	0/0	0/0	./.	0/0	0|0	0/0	0/0	0/0	0|0	0/0	0/0	0/0	./.	0|0	0/0	.|.	0|0	0/0	0/0	./.	0/0	0/0	0/0	0|0	0/0	0/0	0/0	0/0	0|0	0/0	.|.	0/0	0/0
Cq4A	35417002	Cq4A:35417002	G	A	111.55	PASS	.	GT	0/0	0|0	0/0	0/0	0/0	0/0	0/0	0/0	0/0	0/0	0/0	0/0	./.	0/0	0/0	0/0	0/0	0/0	./.	0/0	0/1	0|0	0/0	0/0	0/0	./.	./.	0/0	.|.	0/0	0/0	0/0	0|0	0/0	0/0	0/0	0/0	0|0	./.	.|.	0|0	0/0	0/0	0/0	0/0	0/0	0/0	0|0	0/0	0/0	./.	0/0	0|0	0/0	.|.	./.	./.
Cq4A	35486484	Cq4A:35486484	C	T	16469.3	PASS	.	GT	0/0	0/1	0/0	0/0	0/0	0/0	0/0	0/1	0/0	0/0	0/1	0/0	0/0	0/0	0/0	0/0	0/0	0/1	0/0	0/1	0/1	0/1	0/0	0/1	0/1	./.	0/1	0/0	0|0	0/1	./.	0/1	0|0	./.	0/0	0/0	0/1	0|0	./.	0|0	0|0	0/1	0/0	./.	0/1	0/0	0/1	.|.	0/0	./.	./.	0/0	0|0	0/1	.|.	0/0	0/0
Cq4A	35492653	Cq4A:35492653	G	A	66.15	PASS	.	GT	0/0	0/0	0/0	./.	0/0	./.	0/1	0/0	0/0	0/0	./.	0/0	0/0	0/0	0/0	0/0	0/0	0/0	0/0	0/0	0/0	0/0	0/0	0/0	0/0	0/0	0/0	0/0	0|0	0/0	0/0	0/0	0|0	./.	0/0	0/0	0/0	0|0	0/0	.|.	0|0	0/0	0/0	0/0	0/0	0/0	0/0	0|0	./.	0/0	./.	0/0	0|0	0/0	.|.	0/0	0/0
Cq4A	35504299	Cq4A:35504299	G	T	8743.61	PASS	.	GT	0/0	0/0	0/0	./.	0/0	0/0	0/0	./.	./.	0/0	0/0	0/0	0/0	0/0	0/0	0/0	0/0	0/0	0/0	0/0	0/0	0/0	1/1	0/0	0/0	0/0	./.	0/0	.|.	0/0	./.	0/0	.|.	0/0	0/0	0/0	0/0	0|0	0/0	.|.	0|0	1/1	0/0	0/0	0/0	0/0	0/0	0|0	0/0	0/0	./.	0/0	0|0	./.	0|0	./.	0/0
Cq4A	35508966	Cq4A:35508966	C	T	5784.34	PASS	.	GT	0/1	0/0	0/0	./.	./.	0/0	./.	./.	0/1	0/0	0/0	0/0	./.	0/0	0/0	0/0	0/0	0/0	0/0	./.	0/0	0/0	0/0	./.	0/0	./.	0/0	0/0	0|0	0/1	0/0	0/0	0|0	0/0	0/0	0/0	0/0	0|0	0/0	.|.	0|0	0/0	0/0	0/0	0/0	./.	0/0	0|0	0/1	./.	0/0	0/1	0/1	0/1	0|0	0/0	0/0
Cq4A	35553920	Cq4A:35553920	G	A	3394.37	PASS	.	GT	0/0	0/0	0/0	./.	0/0	0/0	0/0	0/0	./.	0/0	0/0	0/0	0/0	0/0	0/0	0/0	./.	0/0	0/0	0/0	0/0	0/0	./.	0/0	0/0	./.	./.	0/0	0|0	0/0	0/0	0/0	0|0	0/0	0/0	0/0	0/0	0|0	0/0	.|.	0|0	0/0	0/0	0/0	0/0	0/0	./.	0/1	./.	0/0	0/0	./.	0/0	0/0	.|.	0/0	0/0
Cq4A	35557453	Cq4A:35557453	A	*,G	2851.58	PASS	.	GT	0/0	0/0	0/0	0/0	0/0	0/0	0/0	0/0	0/0	0/0	./.	0/0	./.	0/0	0/0	./.	0/0	0/0	0/0	0/0	0/0	0/0	0/0	0/0	0/0	0|1	0/0	0/0	0|0	0/0	1/2	./.	0|0	0/0	0/0	0/0	./.	0|0	0/0	.|.	0|0	0/0	0/0	0/0	0/0	./.	0/0	0/0	0/1	./.	0/0	0/0	0/0	0/1	.|.	./.	0/0
Cq4A	35616675	Cq4A:35616675	A	C	245296	PASS	.	GT	1/1	1/1	1/1	./.	./.	1/1	1/1	0/1	1/1	./.	1/1	1/1	1/1	1/1	0/0	1/1	1/1	1/1	1/1	1/1	1/1	0/0	1/1	0/0	1/1	0/1	./.	1/1	1|1	1/1	1/1	1/1	1|1	1/1	1/1	1/1	1/1	1|1	1/1	1|1	.|.	1/1	1/1	1/1	1/1	1/1	1/1	1/1	./.	1/1	1/1	1/1	1/1	1/1	.|.	1/1	0/0
Cq4A	35624625	Cq4A:35624625	C	T	489.33	PASS	.	GT	0/0	0/0	0/0	0/0	0/0	0/0	./.	./.	./.	0/0	0/0	0/0	0/0	0/0	0/0	0/0	0/0	0/0	0/0	0/0	0/0	0/0	./.	0/0	0/0	./.	0/0	./.	0|0	0/0	0/0	0/0	0|0	0/0	0/0	0/1	0/0	.|.	./.	.|.	.|.	0/0	0/0	0/0	0/0	0/0	0/0	0/0	0/0	0/0	0/0	0/0	0/0	0/0	.|.	0/0	0/0
Cq4A	35624632	Cq4A:35624632	C	A	42.73	PASS	.	GT	0/0	0/0	0/0	0/0	0/0	0/0	./.	0/0	0/0	0/0	0/0	0/0	0/0	0/0	0/0	0/0	0/0	0/0	0/0	0/0	0/0	0/0	./.	0/0	0/0	./.	0/0	./.	0|0	0|1	0/0	0/0	0|0	0/0	0/0	0/0	0/0	.|.	0/0	.|.	.|.	0/0	0/0	0/0	0/0	0/0	0/0	0/0	0/0	0/0	0/0	0/0	0/0	0/0	0|0	0/0	0/0
Cq4A	35628197	Cq4A:35628197	G	A	54691.1	PASS	.	GT	0/1	0/1	0/1	0/1	0/0	0/1	./.	0/1	0/0	0/1	0/1	0/1	0/1	0/1	./.	1/1	0/1	./.	0/0	0/1	0/1	0/0	0/1	./.	0/1	./.	0/1	0/0	0|0	0|0	1/1	0/1	0/1	0/1	0/1	0/1	0/0	0/1	0/1	.|.	0|0	0/1	0/1	0/1	0/1	0/0	0/1	0/1	0/1	./.	0/1	./.	0/1	./.	.|.	0/0	./.
Cq4A	35628356	Cq4A:35628356	G	A	91404.6	PASS	.	GT	0/1	0/1	0/1	0/1	./.	0/1	./.	0/1	0/1	0/1	0/1	0/1	0/1	0/1	./.	0/1	0/1	0/0	0/0	0/1	0/1	./.	1/1	0/1	0/1	0/1	0/1	0/0	.|.	0/1	0/1	0/1	0/1	0/1	0/1	0/1	0/1	0/1	0/1	0|0	.|.	0/1	0/1	0/1	0/1	0/0	0/1	0/1	./.	./.	0/0	0/1	0/1	0/1	.|.	0/1	0/0
Cq4A	35628423	Cq4A:35628423	C	T	90326.7	PASS	.	GT	0/1	0/1	0/1	./.	./.	0/1	0/0	0/1	0/1	0/1	0/1	0/0	0/1	0/1	./.	0/1	0/1	./.	0/0	0/1	0/1	0/0	1/1	0/0	0/1	0/0	0/1	0/0	.|.	0/1	0/1	0/1	0/1	0/1	0/1	0/1	0/1	0/1	0/1	0|0	.|.	0/1	0/1	./.	0/1	0/0	0/1	0/1	0/1	./.	0/1	0/1	0/1	0/1	.|.	0/1	./.
Cq4A	35629116	Cq4A:35629116	G	A	2890.14	PASS	.	GT	0/0	0/0	0/0	0/0	0/0	0/1	./.	0/1	0/0	0/0	0/0	0/0	0/0	0/0	./.	0/0	0/0	0/0	0/0	0/0	0/0	0/0	0/0	0/0	0/0	0/0	0/0	0/0	0|0	0/0	0/0	0/0	0/0	./.	0/0	0/0	0/0	0/0	0/0	.|.	.|.	0/0	0/0	0/0	0/0	./.	0/0	0/0	0/0	0/0	0/1	0/0	0/0	0/0	0|0	0/0	0/0
Cq4A	35629367	Cq4A:35629367	G	T	25298.4	PASS	.	GT	0/1	0/1	0/1	0/0	./.	0/1	0/0	./.	0/1	0|1	0/1	0/0	0/1	0/1	0/0	0/1	0|1	0/0	0/0	./.	0|1	0/0	0/1	0/0	0|1	./.	0/0	./.	.|.	0/0	0/1	0/1	0/1	./.	0/1	0/1	0/1	0/0	0/1	.|.	.|.	0/0	0/0	0/0	0/0	0/0	0/0	0/1	0/1	./.	0|1	0/1	0/0	0/0	.|.	0/0	0/0
Cq4A	35629412	Cq4A:35629412	C	A	4235.78	PASS	.	GT	./.	0/0	0/0	0/0	./.	0/0	0/0	0/0	0/0	0|0	0/0	0/0	./.	0/0	0/0	0/0	0|0	0/0	0/0	0/0	0|0	0/0	0/0	0/0	0|0	0/0	0/0	./.	.|.	0/0	0/0	0/0	0/0	./.	0/1	0/0	0/0	0/0	0/0	.|.	.|.	0/0	0/0	0/0	0/0	0/0	0/0	0/0	0/0	./.	0|0	0/0	0/0	0/0	.|.	0/0	./.
Cq4A	35630794	Cq4A:35630794	G	A	91458.2	PASS	.	GT	0/0	0/1	0/1	0/0	./.	0/1	./.	0/1	0/1	0/1	0/1	1/1	0/1	0/1	./.	0/1	0/1	0/0	./.	0/1	0/1	./.	0/1	0/0	0/1	./.	./.	0/0	0|0	0/1	0/1	0/1	0/1	./.	0/1	0/1	0/1	0/1	0/1	.|.	0|0	0/1	0/1	0/1	./.	0/0	0/1	0/1	0/1	./.	0/1	0/1	0/1	0/1	1|1	0/1	0/0
Cq4A	35655363	Cq4A:35655363	C	T	411.98	PASS	.	GT	0/0	0/0	0/0	0/0	./.	0/0	./.	0/0	0/0	./.	0/0	0/1	0/0	0/0	./.	0/0	0/0	./.	./.	0/0	0/0	./.	0/0	./.	0/0	0/0	0/0	0/0	0|0	0/0	0/0	0/0	0/0	./.	0/0	0/0	0/0	0/0	0/0	.|.	0|0	0/0	0/0	0/0	0/0	./.	0/0	0/0	0/0	0/0	0/0	0/0	0/0	0/0	0|0	0/0	0/0
Cq4A	35663498	Cq4A:35663498	C	G	1881.31	PASS	.	GT	0/0	0/0	0/0	0/0	0/0	0/0	./.	0|1	0/0	0/0	0|1	./.	0/0	./.	0/0	0/0	0/0	0/0	0/0	./.	0/0	0/0	0/0	0/0	0/0	0/0	0/0	0/0	.|.	0/0	0/0	0/0	0/0	./.	0/0	0/0	0/0	0/0	0/0	.|.	.|.	0/0	0/0	0/0	0/0	0/0	0/0	./.	0/0	./.	0/0	0/0	0/0	0/0	.|.	0/0	0/0
Cq4A	35824738	Cq4A:35824738	A	T	453.19	PASS	.	GT	0/0	0/0	0/0	./.	0/0	0/0	0/0	0|0	0/0	0/0	0|0	0/0	0/0	0/0	0/0	0/0	0/0	0/0	0/0	0/0	0/0	0/0	0/0	0/0	0/0	./.	0/0	0/0	0|0	0/0	0/0	0/0	0/0	0/0	0/0	0/0	0/0	1/1	0/0	0|0	0|0	0/0	0/0	0/0	0/0	0/0	0/0	0/0	0/0	0/0	0/0	0/0	0/0	0/0	.|.	0/0	0/0
Cq4A	35824804	Cq4A:35824804	C	A	133.7	PASS	.	GT	./.	0/0	0/0	0/0	0/0	0/0	0/0	0|0	0/0	0/0	0|0	0/0	0/0	0/0	./.	0/0	0/0	0/0	0/0	0/0	0/0	0/0	0/0	0/0	./.	./.	0/0	0/0	0|0	0/0	0/0	0/0	0/0	0/0	0/0	0/0	0/0	0/0	0/0	0|0	0|0	0/0	0/0	0/0	0/0	0/0	0/0	0/0	./.	0/0	0/1	0/0	0/0	0/0	.|.	0/0	0/0
Cq4A	35824964	Cq4A:35824964	C	T	5035.77	PASS	.	GT	0/0	1/1	0/0	0/0	0/0	0/0	0/0	0|0	0/0	0/0	0|0	0/0	0/0	0/0	./.	0/0	0/0	0/0	0/0	0/0	0/0	0/0	0/0	0/0	0/0	./.	0/0	0/0	0|0	0/1	0/0	0/1	0/0	0/0	0/0	0/0	0/0	0/0	./.	.|.	.|.	0/0	0/0	0/0	0/0	0/0	0/0	0/0	0/0	0/0	0/0	0/0	0/0	0/0	0|0	0/0	0/0
Cq4A	35843921	Cq4A:35843921	C	T	5877.71	PASS	.	GT	0/1	0/0	0/0	./.	0/0	0/0	0/0	0|0	0/0	0/0	0|0	0/0	0/0	0/0	0/0	0/0	./.	0/0	0/0	0/0	0/0	./.	0/0	0/0	./.	0/0	0/0	0/0	0|0	0/0	0/0	0/0	0/0	0/0	0/0	0/0	0/0	./.	0/0	.|.	.|.	./.	0/0	0/0	./.	0/0	0/0	0/0	1/1	0/0	./.	0/0	0/0	0/0	.|.	0/0	0/0
Cq4A	35877117	Cq4A:35877117	T	C	10446.9	PASS	.	GT	0/0	0/0	0/0	0/0	0/0	0/0	1/1	0|0	0/0	0/0	0|0	0/0	./.	0/0	0/0	0/0	0/0	./.	0/0	0/0	0/0	0/0	0/0	0/0	0/0	0/0	0/0	0/0	0|0	./.	0/0	0/0	0/0	./.	0/0	0/0	0/0	0/0	0/0	.|.	.|.	./.	0/0	0/0	0/0	1/1	0/0	0/0	0/0	1/1	0/0	0/0	./.	./.	0|0	./.	./.
Cq4A	35959478	Cq4A:35959478	G	C	388.16	PASS	.	GT	0/0	0/0	0/0	0/0	0/0	0/0	0/0	0|0	0/0	0/0	.|.	0/0	0/0	0/0	0/0	0/0	0/0	0/0	./.	0/0	0/0	0/0	./.	0/0	0/0	./.	0|1	0/0	0|0	0/0	0/0	0/0	0/0	0/0	0/0	0/0	0/0	0/0	0/0	.|.	0|0	0/0	0/0	0/0	./.	0/0	0/0	0/0	./.	0/0	./.	0/0	0/0	0/0	0|0	0/0	./.
Cq4A	36049918	Cq4A:36049918	G	A	1961.51	PASS	.	GT	0/0	0/0	0/0	1/1	0/0	0/0	0/0	0|0	0/0	0/0	0|0	0/0	0/0	0/0	./.	./.	0/0	0/0	0/0	0/0	0/0	0/0	0/0	./.	0/0	./.	0|0	0/0	0|0	0/0	0/0	0/0	0/0	./.	0/0	0/0	0/0	0/0	0/0	0|0	0|0	0/0	0/0	0/0	0/0	0/0	0/0	0/0	0/0	0/0	./.	0/0	./.	0/0	0|0	./.	0/0
Cq4A	36049958	Cq4A:36049958	G	A	18702.7	PASS	.	GT	0/0	0/0	0/0	0/0	1/1	0/0	0/0	0|0	0/0	0/0	.|.	0/0	0/0	0/0	./.	./.	0/0	./.	0/0	0/0	0/0	0/0	0/0	0/0	0/0	./.	0|0	1/1	0|0	0/0	0/0	0/0	0/0	./.	0/0	0/0	0/0	0/0	0/0	0|0	1|1	0/0	0/0	0/0	./.	0/0	0/0	0/0	0/0	0/0	./.	0/0	./.	0/0	0|0	./.	0/0
Cq4A	36090993	Cq4A:36090993	G	T	24035.3	PASS	.	GT	0/0	0/0	./.	./.	0/0	0/0	0/0	0|0	1/1	0/0	0|0	1/1	0/0	./.	0/0	0/0	./.	0/0	0/0	0/0	0/0	./.	0/0	0/0	0/0	./.	0|0	0/0	0|0	0/0	0/0	0/0	0/0	0/0	0/0	1/1	1/1	0/0	0/0	.|.	0/1	0/0	1/1	0/0	./.	0/0	./.	0/0	0/0	0/0	0/0	./.	0/0	0/0	1|1	0/0	./.
Cq4A	36094644	Cq4A:36094644	T	C	400.97	PASS	.	GT	0/0	0/0	0/0	0/0	0/0	0/0	./.	0|0	0/0	0/0	0|0	./.	0/0	0/0	0/0	0/0	0/0	0/0	0/0	0/0	0/0	0/0	0/0	0/0	0/0	./.	0|0	0/0	0|0	0/0	0/0	0/0	0/0	0/0	0/0	0/0	0/0	0/0	0/0	.|.	./.	0/0	0/1	0/0	0/0	0/0	0/0	0/0	./.	0/0	0/0	0/0	0/0	0/0	0|0	0/0	0/0
Cq4A	36104614	Cq4A:36104614	G	A	223.23	PASS	.	GT	0/0	0/0	0/0	./.	0/0	0/0	0/0	0|0	0/0	0/0	0|0	./.	./.	1/1	0/0	0/0	0/0	0/0	0/0	0/0	0/0	0/0	0/0	0/0	0/0	./.	.|.	0/0	0|0	0/0	0/0	0/0	0/0	0/0	0/0	0/0	./.	0/0	./.	0|0	0/0	0/0	0/0	0/0	0/0	0/0	0/0	0/0	0/0	0/0	0/0	./.	0/0	0/0	.|.	0/0	0/0
Cq4A	36116747	Cq4A:36116747	T	C	1512.05	PASS	.	GT	0/0	0/0	0/0	0/0	0/0	0/0	0/0	0|0	0/0	./.	.|.	0/0	0/0	0/0	0/0	0/0	0/0	0/0	0/0	./.	0/0	./.	0|1	0/0	0/0	./.	0|0	0/0	0|0	0/0	0/0	0/0	0/0	./.	0/0	0/0	0/0	0/0	0/0	.|.	./.	0/0	0/0	0/0	0/1	0/0	0/0	./.	0/0	0/0	./.	0/0	0/0	0/0	0|0	0/0	0/0
Cq4A	36185220	Cq4A:36185220	G	T	267.15	PASS	.	GT	0/0	0/0	0/0	./.	0/0	0/0	0/0	0|0	0/0	0/0	0|0	0/0	0/0	./.	0/0	0/0	0/0	0/0	./.	0/0	0/0	0/0	0|0	0/0	0/1	0/0	0|0	0/0	0|0	0/0	./.	0/0	0/0	0/0	0/0	0/0	0/0	0/0	0/0	0|0	./.	0/0	0/0	0/0	0/0	./.	0/0	0/0	./.	0/0	./.	0/0	0/0	./.	.|.	0/0	0/0
Cq4A	36197169	Cq4A:36197169	C	T	198683	PASS	.	GT	1/1	1/1	1/1	./.	1/1	1/1	./.	1|1	1/1	./.	1|1	1/1	./.	./.	./.	1/1	1/1	0/0	1/1	./.	1/1	0/0	0/1	0/0	1/1	./.	1|1	1/1	1|1	1/1	1/1	1/1	1/1	./.	1/1	1/1	1/1	1/1	1/1	.|.	./.	1/1	1/1	1/1	1/1	0/0	1/1	1/1	1/1	0/0	1/1	1/1	1/1	1/1	1|1	1/1	0/0
Cq4A	36197212	Cq4A:36197212	G	A	1436.79	PASS	.	GT	0/0	0/0	0/0	./.	0/0	0/0	./.	0|0	0/0	./.	0|0	0/0	0/0	0/0	0/0	0/0	0/0	0/0	0/0	./.	0/0	0/0	0/0	0/0	0/0	./.	.|.	0/0	0|0	0/0	0/0	0/0	0/0	./.	0/0	0/0	1/1	0/0	0/0	.|.	./.	0/0	0/0	./.	0/0	0/0	0/0	0/0	0/0	0/0	0/0	0/0	0/0	./.	0|0	0/0	0/0
Cq4A	36208671	Cq4A:36208671	G	T	8660.05	PASS	.	GT	0/0	0/0	0/0	./.	0/0	0/0	0/0	0|0	0/0	0/0	0|0	0/0	./.	0/0	0/0	0/0	0/0	0/0	./.	0/0	1/1	0/0	0/0	0/0	0/0	0/0	0|0	0/0	0|0	0/0	0/0	0/0	0/0	./.	0/0	0/0	0/0	0/0	0/0	.|.	0/0	./.	0/0	./.	0/0	0/0	0/0	0/0	./.	0/0	./.	0/0	0/0	0/0	.|.	./.	0/0
Cq4A	36208888	Cq4A:36208888	A	C	2523.92	PASS	.	GT	./.	0/0	0/0	0/0	0/0	0/0	0/0	0|0	0/0	0/0	0|0	0/0	0/0	0/0	./.	0/0	0/0	0/0	0/0	0/0	0/0	0/0	0/1	0/0	0/0	./.	0|0	0/0	0|0	0/0	0/0	0/0	0/0	./.	0/0	0/0	./.	./.	0/0	0|0	0/0	0/0	0/0	0/0	0/0	./.	0/0	0/0	0/0	0/0	./.	0/0	0/0	./.	.|.	0/0	0/0
Cq4A	36235988	Cq4A:36235988	T	C	153.76	PASS	.	GT	0/0	0/0	0/0	0/0	0/0	0/0	0/0	0|0	0/0	./.	0|0	0/0	0/0	0/0	./.	./.	0/0	0/0	0/0	0/0	0/0	0/0	0/0	0/0	0/0	0/0	.|.	0/0	0|0	0/0	./.	0|1	0/0	./.	0/0	0/0	0/0	0/0	0/0	.|.	0/0	0/0	0/0	0/0	./.	0/0	0/0	0/0	0/0	0/0	0/0	0/0	0/0	0/0	0|0	./.	./.
Cq4A	36243314	Cq4A:36243314	G	T	332.14	PASS	.	GT	0/0	0/0	0/0	0/0	0/0	0/0	0/0	0|0	0/0	./.	0|0	0/0	./.	0/0	./.	0/0	0/0	./.	0/0	0/0	0/0	0/0	0/0	0/0	0/0	./.	.|.	0/0	0|0	0/0	0/0	0|0	0/1	0/0	0/0	0/0	0/0	0/0	0/0	0|0	0/0	0/0	0/0	0/0	0/0	0/0	0/0	0/0	0/0	0/0	0/0	0/0	./.	0/0	0|0	./.	0/0
Cq4A	36262787	Cq4A:36262787	A	T	9415.55	PASS	.	GT	0/0	0/0	0/0	./.	0/0	0/0	0/0	0|0	0/0	0/0	0|0	./.	0/0	0/0	./.	0/0	0/0	0/0	0/0	0/0	0/0	0/0	0/0	0/0	0/0	./.	0|0	0/0	0|0	0/0	0/0	0|0	0/0	./.	0/0	0/0	0/0	0/0	0/0	.|.	./.	0/0	0/0	0/0	0/0	0/0	0/0	0/0	0/0	0/0	0/0	0/0	1/1	0/0	0|0	./.	0/0
Cq4A	36308424	Cq4A:36308424	C	A	37742.4	PASS	.	GT	1/1	1/1	./.	1/1	0/0	0/0	0/0	0|0	0/0	1/1	.|.	0/0	./.	0/0	0/0	0/0	0/0	0/0	0/0	0/0	0/0	./.	0/0	0/0	1/1	./.	0|0	0/0	0|0	0/0	0/0	1|1	1/1	./.	0/1	0/0	0/0	1/1	1/1	.|.	0/0	0/0	./.	0/0	0/0	0/0	1/1	0/0	1/1	0/0	0/0	0/0	0/0	0/0	.|.	./.	0/0
Cq4A	36383337	Cq4A:36383337	T	C	7710.97	PASS	.	GT	0/0	0|1	./.	0/0	0/0	0/0	0/0	0|0	0/0	0/0	0/1	0/0	0|1	0/0	./.	0/0	0/0	0/0	0/0	0|1	0|1	0/0	0|1	0/0	0/0	./.	0|0	0/0	0|0	0|1	./.	0|1	0|1	./.	0/0	0/0	0/0	0/0	0/0	.|.	./.	0/0	0/0	0/0	./.	0/0	0|1	0/0	./.	0/0	0|1	0/0	0/0	0/0	0|0	0|1	./.
Cq4A	36383488	Cq4A:36383488	A	*,T	3628.74	PASS	.	GT	0/0	0|0	0/0	./.	0/0	0/2	0/0	0/2	0/0	0/0	0|2	0/0	0|0	0/0	0/0	0/0	0/2	0/0	0/0	0|0	0|2	0/0	0|0	0/0	0/0	0/0	0|0	0/0	0|0	0|0	./.	0|0	.|.	0/0	0/0	0/0	0/0	0/0	0/0	.|.	./.	0/0	./.	0/1	0/0	0/0	0|2	0/0	0/2	0/0	0|2	0/0	0/0	0/0	0|0	0|0	./.
Cq4A	36433183	Cq4A:36433183	G	T	70471.7	PASS	.	GT	0/0	0|0	1/1	0/0	0/0	1/1	0/0	1/1	0/0	0/0	.|.	0/0	1|1	1/1	0/0	1/1	./.	0/0	0/0	1|1	1|1	0/0	1|1	0/0	./.	./.	1|1	./.	0|0	.|.	1/1	0|0	0|0	1/1	./.	0/0	0/0	0/0	0/0	0|0	./.	1/1	0/0	0/1	0/1	0/0	0|0	./.	0/0	0/0	1|1	1/1	0/1	1/1	.|.	.|.	0/0
Cq4A	36433260	Cq4A:36433260	C	G,A	160117	PASS	.	GT	1/1	1|1	1/1	1/1	2/2	1/1	./.	./.	1/1	1/1	1|1	1/1	1|1	1/1	0/0	./.	1/1	0/0	0/0	1|1	.|.	0/0	1|1	0/0	1/1	./.	1|1	2/2	0|0	.|.	1/1	1|1	1|1	1/1	1/1	1/1	1/1	1/1	1/1	.|.	2/2	1/1	1/1	./.	1/1	0/0	1|1	1/1	./.	0/0	.|.	1/1	1/1	1/1	.|.	1|1	0/0
Cq4A	36433392	Cq4A:36433392	G	A	3071.62	PASS	.	GT	0/0	0|0	0/0	./.	0/0	0/0	./.	0/0	0/0	./.	0|0	./.	0|0	0/0	./.	0/0	0/0	0/0	0/0	0|0	0|0	0/0	0|0	0/0	0/0	0/0	0|0	0/0	0|0	0|0	0/1	0|0	0|0	0/0	0/0	0/0	0/0	0/0	0/0	.|.	0/0	0/0	0/0	./.	0/0	0/0	0|0	0/0	0/0	0/0	0|0	./.	0/0	0/0	.|.	0|0	0/0
Cq4A	36487790	Cq4A:36487790	T	G	12706.9	PASS	.	GT	0/1	0/1	0/1	0/0	0/0	0/0	0/0	0/0	0/1	./.	0|0	0/1	.|.	0/0	0/0	0/0	0/0	0/0	./.	0/1	0/1	0/1	0|0	0/0	0/1	./.	.|.	0/0	0|0	0/1	0/1	0|0	.|.	./.	0/1	0/0	0/0	0/0	0/1	.|.	./.	0/0	0/0	0/0	0/0	0/0	0|0	0/0	0/0	0/0	0|0	0/1	0/0	0/1	.|.	0/1	./.
Cq4A	36552388	Cq4A:36552388	C	T	737.98	PASS	.	GT	0/0	0/0	./.	0/0	0/0	0/0	0/0	0/0	./.	0/0	1|1	./.	0|0	0/0	0/0	0/0	0/0	0/0	./.	./.	0/0	0/0	0|0	./.	0/0	./.	0|0	0/0	0|0	0/0	0/0	0|0	0|0	0/0	0/0	0/0	0/0	0/0	0/0	.|.	0/0	./.	0/0	0/0	0/0	0/0	0|0	0/0	0/0	0/0	.|.	0/0	0/0	0/0	.|.	0/0	0/0
Cq4A	36552604	Cq4A:36552604	C	T	11256.1	PASS	.	GT	0/0	0/0	0/0	./.	./.	0/0	0/0	0/0	0/0	0/0	.|.	0/0	0|0	0/0	0/0	0/0	0/0	0/0	./.	0/0	0/0	0/0	0/1	0/0	0/0	0/0	0|0	0/0	0|0	0/0	0/1	0|0	0|0	./.	0/0	0/0	0/0	0/0	0/0	0|0	0/0	1/1	0/0	0/0	0/0	0/0	.|.	0/0	0/0	0/0	.|.	./.	0/0	0/0	.|.	0/0	0/0
Cq4A	36556075	Cq4A:36556075	G	T	43160.6	PASS	.	GT	0/0	0|1	0/0	0/0	0/0	0|1	0/0	0/0	0/0	0|1	0|0	0|1	.|.	./.	./.	0/0	0/0	0/0	0/0	0/0	0|1	0/0	0|1	./.	./.	./.	.|.	0/0	0|0	0/0	0|1	.|.	0|0	0/0	0/0	0|1	0/0	0|1	0/0	.|.	0/0	0/0	0/0	0/0	0|1	0/0	0|1	0|1	0|1	0/0	0|0	0/0	0|1	0|1	.|.	0|1	./.
Cq4A	36557552	Cq4A:36557552	A	G	2879.75	PASS	.	GT	0/0	0|0	0/0	./.	0/0	0|0	./.	./.	0/0	.|.	0|0	0|0	0|0	0/0	./.	0/0	0/0	0/0	0/0	0/0	0|0	0/0	0|0	0/0	0/0	./.	.|.	0/0	0|0	0/0	0|0	0|0	0|1	0|1	0/0	0|0	0/0	.|.	0/0	.|.	0/0	0/0	0/0	0/0	0|0	./.	0|0	0|0	0|0	0/0	0|0	0/0	0|0	0|0	0|0	0|0	0/0
Cq4A	36586711	Cq4A:36586711	G	A	1101.16	PASS	.	GT	0/0	0|0	0/0	./.	0/0	0|0	0/0	./.	0/0	0|0	0|0	1|1	0|0	0/0	0/0	0/0	0/0	0/0	0/0	0/0	0|0	0/0	0|0	0/0	0/0	./.	.|.	0/0	0|0	./.	0|0	0|0	.|.	.|.	0/0	0|0	0/0	0|0	0/0	.|.	0/0	0/0	0/0	0/0	0|0	0/0	0|0	0|0	0|0	0/0	0|0	0/0	0|0	0|0	.|.	0|0	./.
Cq4A	36599383	Cq4A:36599383	C	A	57.86	PASS	.	GT	0/0	0|0	0/0	0/0	0/0	0|0	0/0	0/0	0/0	0|0	0|0	0|0	.|.	0/0	0/0	0/0	0/0	0/0	0/0	0/0	0|0	0/0	0|0	0/0	0/0	./.	0|0	0/0	0|0	./.	0|0	0|0	0|0	.|.	0/0	0|0	./.	0|0	0/0	.|.	0/0	0/0	0/0	0/0	.|.	./.	0|0	0|0	0|0	0/0	0|0	./.	0|0	0|0	.|.	0|0	0/1
Cq4A	36621030	Cq4A:36621030	G	A	5537.02	PASS	.	GT	0/0	0|0	0/0	./.	0/0	0|0	0/0	0/0	0/0	0|0	0|0	.|.	0|0	0/0	0/0	0/0	0/0	0/0	./.	./.	0|0	./.	0|0	0/0	0/0	0/0	0|0	0/0	1|1	0/0	0|0	0|0	0|0	0|0	./.	0|0	0/0	0|0	0/0	0|0	0/0	0/0	0/0	0/0	0|0	./.	0|0	0|0	0|0	./.	0|0	0/0	0|0	.|.	.|.	0|0	0/0
Cq4A	36665237	Cq4A:36665237	G	A	973.71	PASS	.	GT	./.	0|0	1/1	./.	./.	0|0	0/0	0/0	0/0	0|0	0|0	0|0	0|0	0/0	0/0	0/0	0/0	0/0	0/0	0/0	0|0	./.	0|0	0/0	0/0	./.	0|0	0/0	0|0	0/0	0|0	.|.	0|0	0|0	./.	0|0	0/0	0|0	0/0	.|.	0/0	0/0	0/0	0/0	0|0	0/0	0|0	0|0	0|0	0/0	0|0	0/0	0|0	.|.	.|.	0|0	0/0
Cq4A	36741439	Cq4A:36741439	G	A	5792.56	PASS	.	GT	0/1	0|0	0/0	./.	0/0	0|0	0/0	./.	0/0	.|.	0|0	0|0	.|.	0/0	0/0	0/0	0/0	0/0	./.	0/0	0|0	0/0	0|0	0/0	0/0	./.	0|0	0/0	0|0	0/0	0|0	0|0	0|0	0|0	0/1	0|0	0/0	0|0	0/0	.|.	0/0	0/0	0/0	0/0	0|0	0/0	0|0	0|0	0|0	0/0	.|.	0/0	0|0	0|0	.|.	0|0	0/0
Cq4A	36741473	Cq4A:36741473	T	C	1212.48	PASS	.	GT	0/0	0|0	0/0	0/0	0/0	0|0	0/0	0/0	0/0	.|.	0|0	0|0	.|.	./.	0/0	0/0	0/0	0/0	0/0	0/1	0|0	0/0	0|0	0/0	0/0	./.	0|0	0/0	.|.	0/0	0|0	0|0	0|0	.|.	0/0	0|0	0/0	0/1	0/0	.|.	0/0	0/0	0/0	0/0	0|0	0/0	0/1	0|0	.|.	0/0	.|.	0/0	0/1	0|0	.|.	0|0	0/0
Cq4A	36741878	Cq4A:36741878	C	T	6285.9	PASS	.	GT	1/1	0|0	0/0	0/0	./.	0|0	0/0	0/0	0/0	0|0	0|0	0|0	0|0	0/0	./.	0/0	0/0	0/0	0/0	0/0	0|0	0/0	0|0	0/0	0/0	./.	.|.	0/0	0|0	0/0	.|.	0|0	.|.	0|0	0/0	0|0	0/0	0/0	0/0	0|0	0/0	0/0	0/0	0/0	0|0	0/0	0/0	0|0	1|1	0/0	.|.	./.	0/0	0|0	0/1	.|.	./.
Cq4A	36747262	Cq4A:36747262	G	T	2048.97	PASS	.	GT	0/0	0|0	0/0	./.	0/0	0|0	0/0	0/0	0/0	0|0	0|0	0|0	0|0	0/0	./.	0/0	0/0	0/0	0/0	0/0	0|0	0/0	0|0	0/0	0/0	0/0	1|1	0/0	0|0	0/0	0|0	0|0	.|.	.|.	0/0	0|0	0/0	0/0	0/0	.|.	./.	0/0	0/0	0/0	0|0	0/0	0/0	.|.	0|0	0/0	0|0	0/0	0/0	0|0	0/0	0|0	0/0
Cq4A	36754000	Cq4A:36754000	C	T	3732.22	PASS	.	GT	0/0	0|0	0/0	0/0	0/0	0|0	0/0	0/0	0/0	0|0	1|1	0|0	0|0	0/0	0/0	0/0	0/0	0/0	0/0	./.	0|0	0/0	.|.	0/0	0/0	./.	0|0	0/0	0|0	0/0	0|0	0|0	0|0	0|0	0/0	0|0	0/0	0/0	0/0	0|0	0/0	0/0	0/0	1/1	0|0	0/0	0/0	0|0	0|0	0/0	.|.	0/0	0/0	1|1	0/0	0|0	0/0
Cq4A	36755127	Cq4A:36755127	C	A	3449.91	PASS	.	GT	0/0	0|0	0/0	./.	0/0	0|0	./.	0/0	0/0	0|0	0|0	0|0	0|0	0/0	0/0	./.	0/0	0/0	0/0	0/0	0|0	0/0	0|0	0/0	0/0	0/0	.|.	0/0	0|0	./.	0|0	0|0	.|.	0|0	./.	0|0	0/0	0/0	./.	0/1	./.	0/0	0/0	0/0	0|0	./.	0/0	0|0	.|.	0/0	0|0	0/0	0/0	0|0	0/0	0|0	0/0
Cq4A	36755257	Cq4A:36755257	G	A	143.94	PASS	.	GT	0/0	0|0	0/0	0/0	./.	0|1	0/0	0/0	0/0	.|.	0|0	0|0	0|0	0/0	./.	0/0	0/0	0/0	0/0	0/0	0|0	0/0	.|.	0/0	0/0	./.	.|.	0/0	.|.	0/0	0|0	0|0	0|0	0|0	0/0	0|0	0/0	0/0	0/0	./.	./.	0/0	0/0	0/0	0|0	0/0	0/0	0|0	.|.	0/0	0|0	0/0	0/0	0|0	0/0	.|.	0/0
Cq4A	36823408	Cq4A:36823408	G	A	321.07	PASS	.	GT	0/0	0|0	0/0	0/0	0/0	0|0	0/0	0/0	0/0	0|0	.|.	.|.	.|.	0/0	0/0	1/1	0/0	0/0	0/0	0/0	0|0	0/0	0|0	0/0	./.	./.	0|0	0/0	0|0	0/0	0|0	0|0	0|0	0|0	0/0	0|0	0/0	0/0	./.	./.	./.	0/0	0/0	0/0	0|0	0/0	0/0	0|0	.|.	./.	0|0	0/0	./.	0|0	0/0	0|0	0/0
Cq4A	36837522	Cq4A:36837522	G	A	4175.28	PASS	.	GT	0/0	0|0	0/0	0/0	0|1	0|0	0/0	0/0	0/0	0|0	0|0	0|0	.|.	0|1	./.	0/0	0/0	./.	0/0	0/0	0|0	0/0	0|0	0/0	./.	./.	0|0	0/0	0|1	0|1	0|0	0|1	.|.	.|.	0/0	0|0	0/0	0/0	0/0	0/0	0/0	0/0	0/0	0/0	0|0	0/0	./.	.|.	0|0	0/0	0|0	./.	1/1	0|0	./.	0|0	0/0
Cq4A	36847874	Cq4A:36847874	C	A	2121.72	PASS	.	GT	0/0	0|0	./.	0/0	0|0	0|0	./.	0/0	0/0	0|0	0|0	0|0	.|.	0|0	./.	0/0	0/0	0/0	./.	0/0	.|.	0/0	.|.	0/0	0/0	./.	0|0	0/0	0|0	0|0	0|0	0|0	0|0	0|0	0/0	0|0	0/0	1/1	0/0	./.	0/0	0/0	0/0	0/0	0|0	0/0	0/0	0|0	0|0	0/0	.|.	0/0	0/0	0|0	0/0	0|0	0/0
Cq4A	36849049	Cq4A:36849049	G	A	4967.74	PASS	.	GT	0/0	1|1	0/0	0/0	0|0	0|0	0/0	./.	./.	0|0	0|0	0|0	.|.	0|0	./.	0/0	0/0	0/0	0/0	0/0	0|0	0/0	0|0	0/0	0/0	./.	0|0	0/0	0|0	0|0	0|0	1|1	.|.	0|0	0/0	0|0	0/0	0/0	0/0	0/0	0/0	0/0	0/0	0/0	0|0	0/0	./.	0|0	.|.	0/0	.|.	0/0	0/0	0|0	0/0	0|0	0/0
Cq4A	36882478	Cq4A:36882478	T	C	4521.71	PASS	.	GT	0/0	0|1	./.	./.	0|0	0|0	./.	0/0	0/0	0|0	0|0	0|0	0|0	0|0	0/0	0/0	0/0	0/0	0/0	0/0	0|0	0|1	0|1	0/0	0/0	./.	0|0	0/0	0|0	0|0	0|0	0|0	0|0	0|0	0/0	0|0	0/0	0/0	0|1	0/0	./.	./.	0/0	0/0	.|.	0/0	0|1	0|0	.|.	0/0	0|1	0/0	0/0	0|1	./.	.|.	0/0
Cq4A	36882502	Cq4A:36882502	A	T	1357.44	PASS	.	GT	0/0	0|0	./.	./.	0|0	0|0	./.	0/0	0/0	0|0	0|0	0|0	.|.	0|0	0/0	0/0	0/0	0/0	0/0	0/0	0|0	0|0	0|0	0/0	0/0	./.	0|0	0/0	0|0	.|.	0|0	0|0	0|0	0|0	0/0	0|0	0/0	0/0	0/1	0/0	./.	./.	0/0	0/0	0|0	0/0	0/1	0|0	.|.	0/0	0|0	0/0	0/0	0/1	0/0	.|.	0/0
Cq4A	36882518	Cq4A:36882518	G	T	3266.32	PASS	.	GT	0/0	0|0	./.	0/0	0|0	0|0	0/0	0/0	0/0	0|0	0|0	.|.	.|.	0|0	0/0	0/0	0/0	0/0	0/0	0/0	1|1	0|0	0|0	0/0	0/0	./.	0|0	0/0	0|0	.|.	0|0	0|0	0|0	0|0	0/0	0|0	0/0	0/0	0/0	0/0	./.	./.	0/0	0/0	0|0	0/0	./.	0|0	.|.	0/0	0|0	0/0	0/0	0/0	0/0	.|.	0/0
Cq4A	36882539	Cq4A:36882539	T	C	1320.82	PASS	.	GT	0/0	0|0	./.	./.	0|0	0|0	./.	0/0	0/0	0|0	0|0	.|.	.|.	0|0	0/0	0/0	0/0	0/0	0/0	0/0	0|0	0|0	0/1	0/0	0/0	./.	0|0	0/0	0|0	.|.	0|0	0|0	0|0	0|0	0/0	0|0	0/0	0/0	0/1	0/0	0/0	./.	0/0	0/0	0|0	0/0	./.	0/1	.|.	0/0	0|0	0/0	0/0	0/1	0/0	.|.	0/0
Cq4A	36882658	Cq4A:36882658	A	G	2035.27	PASS	.	GT	0/0	0|0	0/0	0/0	0|0	0|0	0/0	0/0	0/0	.|.	0|0	0|0	0|0	0|0	./.	0/0	0/0	0/0	0/0	0/0	0|0	0|0	0|1	0/0	0/0	0/0	0|0	0/0	0|0	.|.	0|0	0|0	0|1	0|0	0/0	0|0	0/0	0/0	0/0	./.	0/0	0/0	0/0	0/0	0|0	0/0	0/0	./.	0|0	0/0	0|1	0/0	0/0	0/0	0/0	.|.	0/0
Cq4A	36882691	Cq4A:36882691	C	G	762.86	PASS	.	GT	0/0	0|0	0/0	0/0	0|0	0|0	0/0	0/0	0/0	0|0	0|0	0|0	0|0	0|0	./.	0/0	0/0	0/0	0/0	0/0	0|0	0|0	0|0	0/0	0/0	0/0	0|0	0/0	0|0	.|.	0|0	0|0	0/1	0|0	0/0	0|0	0/0	0/0	0/0	./.	0/0	0/0	0/0	0/0	0|0	0/0	0/0	0/0	.|.	0/0	0|0	0/0	0/0	0/0	0/0	.|.	0/0
Cq4A	36892470	Cq4A:36892470	G	T	196.2	PASS	.	GT	1/1	0|0	0/0	./.	0|0	0|0	0/0	./.	0/0	.|.	0|0	0|0	0|0	0|0	0/0	0/0	0/0	0/0	0/0	0/0	0|0	0|0	0|0	0/0	0/0	./.	.|.	0/0	0|0	0|0	.|.	0|0	0/0	0|0	0/0	0|0	0/0	0/0	0/0	0/0	0/0	./.	0/0	0/0	0|0	0/0	0/0	0/0	0|0	0/0	0|0	0/0	0/0	0/0	0/0	0|0	0/0
Cq4A	36915488	Cq4A:36915488	T	A	12038.7	PASS	.	GT	0/0	0|0	0/0	./.	0|0	0|0	0/0	0/0	0/0	0|0	0|0	.|.	0|0	0|0	0/0	0/0	0/0	0/0	0/0	0/0	0|0	1|1	0|0	1/1	0/0	0/0	0|0	0/0	0|0	0|0	0|0	0|0	0/0	.|.	0/0	0|0	0/0	./.	0/0	./.	0/0	./.	0/0	0/0	0|0	0/0	./.	0/0	.|.	0/0	.|.	./.	0/0	0/0	./.	0|0	1/1
Cq4A	36922157	Cq4A:36922157	T	C	7983.75	PASS	.	GT	0/0	0|0	0/0	./.	0|0	0|0	0/0	./.	0/0	0|0	0|0	0/1	0|0	0/1	0/0	0/0	0/0	./.	0/0	./.	0/1	0|0	.|.	0/0	0/0	0/0	0/1	0/0	0|0	0|0	0|0	.|.	./.	0|0	0/0	0|0	0/0	0/0	0/1	0/0	0/0	0/0	0/1	0/0	0|0	0/0	0/0	0/0	0/1	0/0	.|.	0/0	0/0	0/0	./.	0|0	0/0
Cq4A	36950504	Cq4A:36950504	C	A	16153	PASS	.	GT	0/0	0|0	./.	./.	1|1	0|0	0/0	0/0	0/0	0|0	0|0	0/0	0|0	0/0	0/0	0/0	0/0	0/0	0/0	0/0	0/0	0|0	0|0	0/0	0/0	0/0	0/0	1/1	0|0	.|.	0|0	.|.	0/0	0|0	0/0	0|0	0/0	0/0	0/0	0/0	0/1	0/0	0/0	0/0	0|0	0/0	0/0	0/0	0/0	0/0	.|.	0/0	0/0	0/0	./.	0|0	0/0
Cq4A	36969084	Cq4A:36969084	G	A	596.59	PASS	.	GT	0/0	0|0	0/0	0/0	0|0	0|0	0/0	0/0	0/0	0|0	0|0	0/0	0|0	0/0	0/0	0/0	0/0	0/0	0/0	0/0	0/0	.|.	0|0	0/0	0/1	./.	0/0	0/0	.|.	.|.	0|0	0|0	0/0	0|0	0/0	0|0	0/0	0/0	0/0	./.	0/0	0/0	0/0	./.	0|0	0/0	0/0	0/0	./.	0/0	0|0	0/0	./.	0/0	0/0	0|0	0/0
Cq4A	37024155	Cq4A:37024155	T	C	138.92	PASS	.	GT	0/0	0|0	0/0	./.	.|.	0|0	0/0	0/0	0/0	.|.	0|0	0/0	0|0	0/0	0/1	0/0	0/0	0/0	./.	./.	0/0	0|0	0|0	0/0	0/0	./.	0/0	0/0	0|0	.|.	0|0	0|0	./.	.|.	0/0	0|0	0/0	0/0	0/0	0/0	0/0	0/0	0/0	0/0	0|0	0/0	0/0	0/0	0/0	0/0	0|0	0/0	0/0	0/0	./.	.|.	0/0
Cq4A	37024205	Cq4A:37024205	G	T	1201.75	PASS	.	GT	0/0	0|0	0/0	./.	0|0	0|0	0/0	0/0	0/0	.|.	0|0	0/0	0|0	0/0	./.	0/0	0/0	0/0	0/0	./.	0/0	0|0	0|0	0/0	0/0	./.	0/0	0/0	0|0	0|0	0|0	0|0	./.	.|.	0/0	0|0	0/0	0/0	0/0	0/0	0/0	0/0	0/0	0/0	0|0	0/0	0/0	0/1	0/0	0/0	.|.	0/0	0/0	0/0	./.	.|.	0/0
Cq4A	37024384	Cq4A:37024384	G	A	1316.26	PASS	.	GT	0/0	0|0	0/0	0/0	0|0	0|0	0/0	0/0	0/0	.|.	0|0	0/0	0|0	0/0	./.	0/0	0/0	0/0	0/0	1/1	0/0	0|0	0|0	0/0	0/0	0/0	./.	0/0	0|0	.|.	0|0	0|0	./.	.|.	0/0	0|0	0/0	0/0	0/0	./.	0/0	./.	0/0	0/0	0|0	0/0	./.	./.	./.	0/0	0|0	0/0	0/0	0/0	0/0	0|0	0/0
Cq4A	37031278	Cq4A:37031278	G	A	778.72	PASS	.	GT	0/0	0|0	0/0	./.	.|.	0|0	0/0	0/0	0/0	0|0	0|0	./.	0|0	./.	./.	./.	0/1	0/0	0/0	0/0	0/0	0|0	0|0	0/0	0/0	./.	0/0	0/0	0|0	0|0	0|0	0|0	0/0	0|0	0/0	0|0	0/0	0/0	0/0	./.	0/0	0/0	0/0	0/0	.|.	0/0	0/0	0/0	0/0	0/0	0|0	0/0	0/0	0/0	0/0	.|.	0/0
Cq4A	37055188	Cq4A:37055188	C	T	967.84	PASS	.	GT	0/0	0|0	0/1	./.	0|0	0/1	0/0	0/0	0/0	.|.	0|0	0/0	0|0	0/0	./.	0/0	0/0	0/0	0/0	0/0	0/0	0|0	0|0	./.	0/0	./.	0/0	0/0	0|0	0|0	0|0	0|0	0/0	0/1	0/0	0|0	0/0	./.	0/0	0/0	0/0	0/0	0/0	0/0	0|0	./.	0/0	./.	0/0	0/0	0|0	0/0	./.	0/0	0/0	0|0	0/0
Cq4A	37055854	Cq4A:37055854	A	G	292.46	PASS	.	GT	0/0	0|0	0/0	./.	0|0	0/0	0/0	0/0	0/0	0|0	0|0	./.	.|.	0/0	0/0	0/0	0/0	0/0	0/0	0/0	0/0	0|0	0|0	0/0	0/0	0/0	0/0	0/0	0|0	0|0	.|.	0|0	0/0	0/0	0/0	0|0	0/0	0/0	0|1	0/0	./.	0/0	0/0	0/0	.|.	0/0	./.	./.	./.	0/0	.|.	0/0	0/0	0/0	0/0	0|0	0/0
Cq4A	37063170	Cq4A:37063170	C	T	1545.59	PASS	.	GT	0/0	0|0	./.	0/0	.|.	0/0	./.	./.	./.	0|0	0|0	0/0	0|0	0/0	0/0	0/0	0/0	0/0	0/0	0/0	0/0	0|0	.|.	0/0	0/0	./.	0/0	0/0	0|0	1|1	0|0	0|0	0/0	0/0	0/0	0|0	0/0	0/0	0|0	./.	0/0	0/0	0/0	0/0	1|1	./.	0/0	0/0	0/0	0/0	.|.	1/1	0/0	0/0	./.	0|0	0/0
Cq4A	37106251	Cq4A:37106251	G	A	67341.8	PASS	.	GT	0/0	0|0	0/1	0/0	0|0	1/1	0/0	1/1	0/0	0|0	1|1	./.	.|.	0/1	0/0	0/0	./.	0/0	0/0	1/1	0/0	0|0	1|1	./.	0/0	./.	1/1	0/0	0|0	1|1	0|0	0|0	0/0	1/1	0/1	0|0	0/0	0/0	0|0	./.	0/0	1/1	./.	1/1	0/1	0/0	0/0	1/1	0/0	0/0	.|.	1/1	1/1	1/1	0/0	0|0	0/0
Cq4A	37109724	Cq4A:37109724	G	A	31.71	PASS	.	GT	0/0	0|0	0/0	./.	0|0	./.	0/0	0/0	0/0	0|0	0|0	./.	0|0	0/0	0/0	0/0	./.	./.	./.	0/0	0/0	0|0	.|.	0/0	0/0	0/0	./.	0/0	0|0	.|.	0|0	0|0	0/0	0/1	0/0	0|0	0/0	0/0	0|0	./.	0/0	0/0	0/0	0/0	0/0	0/0	0/0	0/0	0/0	0/0	0|0	0/0	0/0	0/0	./.	0|0	0/0
Cq4A	37118062	Cq4A:37118062	G	A	4179.95	PASS	.	GT	0/0	0|0	./.	./.	0|0	0/0	0/0	0/0	0/0	0|0	0|0	0/0	0|0	0/0	0/0	0/0	0/0	0/0	0/0	0/0	0/0	0|0	0|0	0/0	0/0	./.	0/0	./.	.|.	.|.	1|1	0|0	0/0	0/0	0/0	0|0	./.	./.	0|0	0/0	0/0	./.	0/0	./.	0/0	0/0	0/0	0/0	./.	0/0	0|0	0/0	0/0	0/0	0/0	0|0	0/0
Cq4A	37138956	Cq4A:37138956	A	G	2059.69	PASS	.	GT	0/0	0|0	0/0	./.	0|0	0/0	0/0	./.	0/0	0|0	0|0	0/0	.|.	0/0	./.	0/0	0/0	0/0	0/0	0/0	0/0	0|0	0|0	./.	0/0	./.	0/0	0/0	0|0	0|0	0|0	0|0	0|1	0/0	0/0	0|0	./.	0/0	0|0	./.	0/0	0/0	0/0	0/0	0|1	0/0	0/0	0/0	0/0	0/0	.|.	0/0	0/0	0/0	./.	0|0	0/0
Cq4A	37161990	Cq4A:37161990	C	T	39724.9	PASS	.	GT	0/0	0|0	0/0	0/0	1|1	0/0	0/0	0/0	1/1	0|0	0|0	1/1	0|0	0/0	0/0	0/0	0/0	0/0	0/0	0/0	0/0	.|.	0|0	0/0	0/0	./.	0/0	1/1	0|0	0|0	0|0	0|0	0|0	0/0	0/0	1|1	1/1	./.	0|0	0/0	1/1	0/0	1/1	./.	0|0	0/0	0/0	0/0	./.	0/0	.|.	0/0	./.	0/0	./.	0/1	0/0
Cq4A	37169803	Cq4A:37169803	C	T	5796.44	PASS	.	GT	0/0	0|0	./.	0/0	0|0	0/0	0/0	0/0	0/0	0|0	0|0	0/0	0|0	0/0	0/0	./.	0/0	0/0	0/0	0/0	0/0	0|0	0|0	0/0	0/0	0/0	0/0	0/0	1|1	0|0	0|0	0|0	0|0	0/0	0/0	0|0	0/0	0/0	0|0	./.	./.	./.	0/0	0/0	0|0	0/0	0/0	./.	0/0	0/0	0|0	0/0	0/0	0/0	0/0	./.	0/0
Cq4A	37169808	Cq4A:37169808	C	A	18087.2	PASS	.	GT	0/0	0|0	./.	0/0	0|0	0/0	0/0	0/0	0/0	0|0	0|0	0/0	0|0	0/0	0/0	./.	0/0	0/0	0/0	0/0	0/0	0|0	0/1	0/0	0/0	0/0	0/0	0/0	0|0	0|0	0|0	0|0	0|0	0/0	0/0	0|0	0/0	0/0	0|0	./.	./.	./.	0/0	0/0	0|0	0/0	0/0	./.	0/0	0/0	0|0	0/0	1/1	0/0	0/0	./.	0/0
Cq4A	37169846	Cq4A:37169846	A	G	3297.21	PASS	.	GT	0/0	0|0	./.	0/0	0|0	0/0	0/0	0/1	0/1	0|0	0|0	0/1	0|0	0/0	0/0	./.	0/0	./.	0/0	0/0	0/0	0|0	0|1	0/0	0/1	0/1	0/0	0/0	.|.	0|0	0|0	0|0	0|1	0/0	0/0	0|0	0/0	0/0	0|0	./.	0/0	./.	0/1	0/0	0|0	0/0	0/1	./.	0/0	0/0	0|0	0/1	0/0	0/1	0/0	0/0	0/0
Cq4A	37178432	Cq4A:37178432	T	C	191211	PASS	.	GT	./.	1|1	1/1	1/1	.|.	1/1	0/0	0/1	0/1	1|1	1|1	0/1	1|1	1/1	0/0	1/1	1/1	0/0	./.	1/1	0/1	0/1	1|1	0/1	1/1	./.	0/1	1/1	0|0	1|1	1|1	1|1	1|1	1/1	1/1	0/1	1/1	1/1	.|.	./.	1/1	1/1	0/1	1/1	1|1	./.	1/1	1/1	1/1	./.	.|.	1/1	1/1	1/1	0/1	1/1	0/0
Cq4A	37178474	Cq4A:37178474	C	G	1207.86	PASS	.	GT	0/0	0|0	0/0	0/0	0|0	0/0	0/0	0/0	0/1	0|0	0|0	0/1	0|0	0/0	0/0	0/0	0/0	0/0	0/0	0/0	0/1	0/0	0|0	0/0	./.	./.	0/0	0/0	0|0	0|0	0|0	0|0	0|0	./.	0/0	0/0	0/0	./.	.|.	./.	0/0	0/0	0/1	0/0	0|0	./.	0/0	0/0	0/0	0/0	.|.	0/0	0/0	0/0	0/1	0/0	0/0
Cq4A	37227260	Cq4A:37227260	C	T	767.68	PASS	.	GT	0/0	0|1	0/0	./.	0|0	0/0	./.	0/0	0/0	0|0	.|.	0/0	0|0	0/0	0/0	0/0	0/0	./.	0/0	0/0	0/0	0/0	.|.	0/0	0|1	./.	0/0	./.	.|.	0|0	0|0	0|0	0|0	0/0	0/0	0/0	0/0	0/0	0|0	0/0	0/0	0/0	0/0	0/0	.|.	0/0	0/0	./.	0/0	0/0	0|0	0/0	0/0	0/0	./.	0/0	0/0
Cq4A	37227304	Cq4A:37227304	T	C	22671.4	PASS	.	GT	0/0	0|0	0/0	./.	0|0	0|1	./.	0/0	0/0	0|0	0|0	0/0	0|0	0|1	./.	0|1	0/0	0/0	0/0	0/0	0|1	./.	0|0	0/0	.|.	./.	0/0	0/0	0|1	0|0	0|1	0|0	0|0	0/0	./.	0/0	0/0	0/0	0|0	0/0	./.	0|1	./.	0/0	0|0	0/0	0/0	0/0	0/0	0/0	0|0	0|1	0/0	0/0	./.	0/0	0/0
Cq4A	37229767	Cq4A:37229767	C	G	320.42	PASS	.	GT	0/0	0|0	0/0	./.	0|0	0|0	0/0	0/0	0/0	0|0	0|0	0/0	0|0	1|1	0/0	0|0	0/0	0/0	0/0	0/0	0|0	./.	0|0	0/0	0|0	0/0	0/0	0/0	0|0	0|0	0|0	0|0	.|.	0/0	./.	0/0	0/0	0/0	0|0	./.	0/0	0|0	0/0	0/0	0|0	0/0	0/0	0/0	./.	0/0	0|0	0|0	0/0	0/0	0/0	0/0	0/0
Cq4A	37233432	Cq4A:37233432	C	T,A	6208.27	PASS	.	GT	0/0	0/2	0/0	./.	.|.	0|0	./.	0/0	0/1	0|0	0|0	0/0	0|0	0|0	./.	0|0	0/0	0/0	0/0	0/0	0|0	0/0	0|0	0/0	0|0	0/0	0/0	./.	0|0	0|0	0|0	0|0	0|0	0/0	0/0	0|1	0/1	0/0	0|0	./.	0/0	0|0	0/0	0/0	0|0	./.	0/0	0/0	0/0	./.	0|0	0|0	0/0	0/0	0/0	0/0	./.
Cq4A	37247071	Cq4A:37247071	G	A	3266.21	PASS	.	GT	./.	0/0	0/0	./.	.|.	0|0	./.	0/0	0/0	0|0	0|0	0/0	0|0	0|0	0/0	0|0	0/0	./.	0/0	0/0	0|0	0/0	0|0	./.	0|0	0/0	0/0	0/0	.|.	0|0	0|0	0|0	0|0	./.	0/0	0|0	0/0	0/0	0|0	0/0	0/0	0|0	0/0	0/0	.|.	0/0	./.	./.	0/1	0/0	0|0	0|0	0/0	0/0	0/0	0/0	0/0
Cq4A	37268980	Cq4A:37268980	T	G	74319.6	PASS	.	GT	0|1	0|1	0|1	./.	0|0	0|0	./.	0|1	0|1	0|1	0|1	0|1	.|.	0|1	0/0	0|1	0|1	0/0	0/0	0/0	0|1	./.	0|1	0/0	0|1	./.	0/0	0/0	.|.	0|0	0|1	0|1	0|1	0/0	0/0	0|1	0|1	./.	0|1	./.	0/0	0|0	0/0	0|1	0|0	0/0	0|1	0|1	0|1	./.	.|.	0|1	0|1	0|1	0|1	0|1	0/0
Cq4A	37286676	Cq4A:37286676	C	T	2417.03	PASS	.	GT	0|0	0|0	0|0	./.	0|0	0|0	0/0	0|0	0|0	0|0	0|0	0|0	0|0	0|0	0/0	0|0	0|0	0/0	0/0	0/0	1|1	./.	0|0	0/0	.|.	./.	./.	./.	0|0	0|0	0|0	0|0	0|0	./.	0/0	0|0	0|0	0/0	0|0	./.	0/0	0|0	0/0	0|0	0|0	./.	0|0	0|0	.|.	0/0	0|0	0|0	0|0	0|0	.|.	0|0	0/0
Cq4A	37292472	Cq4A:37292472	T	A	420.59	PASS	.	GT	0|0	.|.	0|0	0/0	.|.	0|0	0/0	0|0	0|0	0|0	0|0	0|0	0|0	0|0	0/0	0/1	0|0	./.	./.	0/0	0|0	./.	0|0	0/0	0|0	./.	0/0	0/0	.|.	0|0	0|0	.|.	0|0	0/0	0/0	0|0	.|.	0/0	0|0	./.	0/0	0|0	0/0	0|0	0|0	0/0	0|0	0|0	0|0	./.	0|0	0|0	0|0	0|0	0|0	0|0	0/0
Cq4A	37292550	Cq4A:37292550	T	C	4465.9	PASS	.	GT	0|0	0|0	0|0	0/0	0|0	0|0	./.	0|0	0|0	0|0	0|0	0|0	0|0	0|0	0/0	0/0	0|0	0/0	0/0	0/0	0|1	./.	0|1	./.	0|0	./.	0/0	0/0	0|0	0|0	0|0	.|.	0|0	0/0	0/0	0|0	.|.	0/0	0|0	./.	0/0	0|0	0/0	0|0	0|0	0/0	0|0	0|0	0|0	./.	0|0	0|0	0|1	0|0	0|0	0|0	0|1
Cq4A	37295830	Cq4A:37295830	C	A	685.06	PASS	.	GT	0/1	0|0	0|0	./.	0|0	0|0	./.	0|0	0|0	0|0	0|0	0|0	0|0	0|0	./.	0/0	0|0	./.	./.	0/0	0|0	./.	0|0	./.	0|0	0/0	0/0	0/0	0|0	0|0	0|0	.|.	0|0	0/0	0/0	0|0	0|0	0/0	0|0	./.	0/0	0|0	0/0	0|0	0|0	0/0	0|0	0|0	0|0	./.	0|0	0|0	0|0	0|0	.|.	0|0	0|0
Cq4A	37301415	Cq4A:37301415	G	A	3909.15	PASS	.	GT	0/0	0|0	.|.	0/0	0|0	0|0	./.	0|0	0|0	0|0	0|0	0|0	0|0	0|0	./.	./.	0|0	0/0	0/0	0/0	0|0	0|1	0|0	0/0	0|0	./.	0/0	0/0	0|0	0|0	0|1	.|.	0|0	0|1	0/0	0|0	0|0	0/0	0|0	./.	0/0	0|0	0/0	0|0	0|0	0/0	0|0	0|1	0|0	0/0	0|0	0|0	0|0	0|0	0|0	0|0	0|0
Cq4A	37302726	Cq4A:37302726	G	T	3128.21	PASS	.	GT	0/0	.|.	.|.	0/0	0|0	0|1	0/0	.|.	0|0	0|0	0|0	0|0	0|0	0|0	0/0	0/0	0|0	0/0	0/0	0/0	.|.	0|0	0|0	0/0	0|0	./.	0/0	0/0	0|0	0|0	0|0	.|.	0|0	0|0	0/0	0|0	0|0	0/0	0|0	0/0	0/0	0|0	0/0	0|0	0|0	./.	0|0	.|.	.|.	0/0	0|1	0|0	0|0	0|0	0|0	0|0	.|.
Cq4A	37302791	Cq4A:37302791	C	T	46.69	PASS	.	GT	0/0	.|.	0|0	./.	0|0	0|0	0/0	0|0	0|0	0|0	0|0	0|0	0|0	0|0	0/0	0/0	0|0	0/0	0/0	0/0	0|0	0|0	0|0	0/0	0|0	./.	0/0	0/0	0|0	0|0	0|0	.|.	.|.	0|0	0|1	0|0	0|0	0/0	0|0	./.	0/0	.|.	0/0	0|0	0|0	0/0	0|0	.|.	.|.	0/0	0|0	0|0	0|0	0|0	0|0	0|0	.|.
Cq4A	37302804	Cq4A:37302804	C	T	10654	PASS	.	GT	0|1	.|.	.|.	./.	0|0	0|0	0/0	0|0	0|0	0|0	0|0	0|0	0|0	0|0	0/0	0|1	0|0	0/0	0/0	0/0	0|1	0|0	0|0	0/0	0|0	./.	0/0	0/0	0|0	0|0	0|0	.|.	.|.	0|0	0|1	0|0	0|0	0/0	0|0	./.	0|1	.|.	0/0	0|0	0|0	0/0	0|0	.|.	.|.	0|1	0|0	0|0	0|0	0|0	0|0	0|0	0|0
Cq4A	37304149	Cq4A:37304149	G	T	1363.54	PASS	.	GT	0|0	.|.	0|0	./.	0/1	0|0	0/0	0|0	0|0	0|0	0|0	0|0	0|0	0|0	./.	0|0	0|0	0/0	./.	0/0	0|0	0|0	0|0	0/0	0|0	./.	0/0	0/0	0|0	0|0	0|0	.|.	0|0	0|0	0|0	0|0	0|0	./.	.|.	./.	0/1	0|0	./.	0|0	0|0	0/0	0|0	0|0	0|0	0|0	0|0	0|0	0|0	0|0	0|0	0|0	0|0
Cq4A	37304296	Cq4A:37304296	G	A	776.17	PASS	.	GT	0|0	0|0	0|0	./.	0/0	0|0	0/0	0|0	0|0	0|0	0|0	0|0	0|0	0|0	0/0	0|0	0|0	0/0	0/0	0/0	0|0	0|0	0|0	0/0	0|1	./.	0/0	0/0	0|0	0|0	0|0	0|0	0|0	0|0	0|0	0|0	0|0	0/0	0|0	./.	0/0	0|0	./.	0|0	0|0	0/0	0|0	0|0	0|0	0|0	0|0	0|0	.|.	0|0	0|0	0|0	0|0
Cq4A	37333376	Cq4A:37333376	T	A,*	94.53	PASS	.	GT	.|.	0|0	0|0	./.	0/0	0|0	0/0	0|0	0|0	0|0	0|0	0|0	0|0	0/1	0/0	0|0	0|0	0/0	0/0	0/0	0|0	0|0	0|0	0/0	0|0	./.	./.	0/0	0|0	0|0	0|0	0|0	.|.	0|0	0|0	0|0	0|0	0/0	0|0	./.	0/0	.|.	0/2	0|0	0|0	0/0	0|0	0|0	.|.	0|0	.|.	0|0	.|.	0|0	0|0	0|0	0|0
Cq4A	37356136	Cq4A:37356136	C	T	1444.76	PASS	.	GT	.|.	0|0	0|0	0/0	0/0	0|0	./.	0|0	0|0	0|0	0|0	0|0	0|0	0/0	./.	0|0	0|0	0/0	0/0	0/0	0|0	.|.	0|0	0/0	0|0	./.	0/0	0/0	0|0	0|0	0|0	0|0	.|.	.|.	0|0	0|0	.|.	0/0	0|0	./.	0/0	0|0	0/0	0|0	0|0	0/0	0|0	0|1	0|0	0|0	.|.	0|0	.|.	0|0	0|0	0|0	0|0
Cq4A	37360016	Cq4A:37360016	G	A	53206.6	PASS	.	GT	0/1	0/1	0|0	0/1	./.	0/1	./.	0|0	0|0	.|.	0/1	.|.	0|0	0/1	0/0	0/1	0/1	0/0	0/0	0/1	0|0	0|0	0|0	0/0	0/1	./.	0/1	0/0	0|0	0|0	0/1	0/1	0/1	0|0	0/1	0|0	0|0	0/1	0/1	0/0	./.	0|0	0/0	0|0	0|0	0/0	0/1	0/1	0/1	0|0	0/1	0/1	0/1	.|.	0|0	0/1	.|.
Cq4A	37360112	Cq4A:37360112	C	G	22572.1	PASS	.	GT	0|1	0/0	0|0	0/0	0/0	0|1	0/0	0|0	0|0	0|0	0|1	0|0	0|0	0|1	0/0	0|1	0/0	0/0	0/0	0/0	0|0	0|0	0|0	0/0	0|1	./.	0/0	0/0	.|.	.|.	0/0	0|1	0|1	0|0	0/0	0|0	0|0	0/1	0/0	0/0	./.	0|0	0/0	0|0	0|0	0/0	0|1	0|1	./.	0|0	./.	0/0	0|1	.|.	0|0	0|1	0|0
Cq4A	37361309	Cq4A:37361309	A	G	1143	PASS	.	GT	0|1	0/0	0|0	./.	0/0	0|0	0/0	0|0	0|0	0|0	0|0	0|0	0|0	0|0	0/0	0|0	0/0	./.	0/0	0|1	.|.	0|0	0|0	0/0	0|0	./.	0/0	0/0	0|0	0|0	./.	0|0	0|0	0|0	0/0	0|0	0|0	0/0	0|1	./.	0/0	0|0	./.	0|0	0|0	./.	0|0	.|.	0/0	0|0	0/0	0|1	0|0	0|0	.|.	.|.	0|0
Cq4A	37361741	Cq4A:37361741	A	T	7221.27	PASS	.	GT	0|0	0/0	0|0	./.	./.	0|1	0/0	0|0	0|0	0|0	0|1	0|0	0|0	0|1	./.	.|.	0|1	./.	0/0	0|0	0|0	0|0	0|0	0/0	0|0	0/0	0|1	0/0	0|0	0|0	0|1	.|.	0|0	.|.	0/0	0|0	0|0	0|1	0|1	0/0	0/0	0|0	0/0	0|0	0|0	0/0	0|0	.|.	./.	0|0	0/0	0|1	0|0	0|0	0|0	0|0	0|0
Cq4A	37361796	Cq4A:37361796	T	A	811.36	PASS	.	GT	0|0	0/0	0|0	./.	./.	0|0	0/0	0|0	0|0	0|0	0|0	0|0	0|0	0/1	0/0	0|0	0|0	./.	0/0	0|0	0|0	0|0	0|0	./.	0|0	0/0	0|0	0/0	0|0	0|0	0|0	.|.	0|0	.|.	0/0	0|0	0|0	0/1	0|0	./.	./.	0|0	0/0	0|0	0|0	0/0	.|.	.|.	0/0	0|0	0/1	0|0	0|0	0|0	0|0	0|0	0|0
Cq4A	37368774	Cq4A:37368774	T	G	202698	PASS	.	GT	1|1	0/1	1|1	./.	1/1	1|1	1/1	1|1	1|1	1|1	1|1	1|1	0/1	1/1	0/0	1|1	1|1	1/1	1/1	1|1	1|1	0|0	1|1	0/0	1|1	./.	1|1	1/1	1|1	1|1	.|.	1|1	1|1	.|.	1/1	1|1	1|1	1/1	1|1	./.	1/1	1|1	1/1	1|1	1|1	1/1	1|1	1|1	1/1	.|.	1/1	1|1	1|1	1|1	.|.	.|.	0|0
Cq4A	37373696	Cq4A:37373696	A	T	7481.27	PASS	.	GT	0|0	0/0	0|0	0/0	0/0	0|0	0/0	.|.	0|0	0|0	0/1	0|0	./.	0/0	./.	0|0	0/1	0/0	./.	0|0	0|0	0|0	0|0	0/0	0|0	./.	0/1	0/0	0|0	0/1	0|0	0|0	.|.	0|0	0/0	0|0	.|.	0/0	0|0	./.	0/0	0|0	0/0	0/1	.|.	0/0	0|0	0/1	0/0	0|0	0/1	0|0	0|0	0/1	0|0	0|0	0|1
Cq4A	37376065	Cq4A:37376065	G	A	101.01	PASS	.	GT	0|0	0/0	0|0	./.	0/0	0|0	0/0	0|0	0|0	0|0	0/0	0|0	0/0	./.	./.	0|0	0/0	0/0	0/0	0|0	0|0	0|0	0|0	0/0	0|0	./.	0/0	0/0	0|0	0/0	0|0	.|.	0|0	.|.	0/0	.|.	0|0	0/0	0|0	0/0	0/0	0|0	0/0	0/0	0|0	./.	0|0	0/0	./.	0|0	0/0	0|0	.|.	0/0	0|0	1|1	.|.
Cq4A	37377215	Cq4A:37377215	G	A	173.01	PASS	.	GT	0|0	0/0	0|0	0/0	0/0	0|0	0/0	0|0	.|.	0|0	0/0	0|0	0/0	0/0	0/0	0|0	0/0	0/0	0/0	0|0	0|0	0|0	0|0	0/0	0|0	./.	1/1	0/0	0|0	0/0	0|0	0|0	0|0	0|0	0/0	0|0	0|0	0/0	0|0	./.	0/0	0|0	0/0	0/0	0|0	0/0	0|0	0/0	0/0	0|0	./.	0|0	0|0	0/0	.|.	0|0	0|0
Cq4A	37380773	Cq4A:37380773	G	A	121.44	PASS	.	GT	0|0	0/0	0|0	./.	0/0	0|0	0/0	0|0	0|0	0|0	0/0	0|0	0/0	0/0	0/0	0|0	0/0	0/0	0/0	0|0	0|0	0|0	0|0	./.	.|.	./.	0/0	0/0	0|0	0/0	0|0	.|.	0|0	0|0	0/0	.|.	0|0	1/1	0|0	0/0	0/0	0|0	./.	0/0	0|0	0/0	0|0	0/0	./.	0|0	0/0	0|0	0|0	0/0	.|.	.|.	0|0
Cq4A	37429940	Cq4A:37429940	G	A	102857	PASS	.	GT	0|0	0/0	1|1	./.	0/0	0/1	0/0	0/1	0|0	0|0	0/1	0|0	1/1	1/1	./.	1|1	1/1	0/1	0/0	.|.	1|1	0/1	1|1	0/0	0|0	1/1	1/1	0/0	0|0	1/1	1|1	0|0	0|0	1|1	0/1	0|0	0|0	0/0	0|0	./.	0/0	1|1	0/0	1/1	0/1	0/0	0|0	1/1	0/1	0|0	0/1	1|1	1|1	1/1	.|.	0|0	0|0
Cq4A	37429954	Cq4A:37429954	G	A	54966.1	PASS	.	GT	1|1	1/1	0|0	./.	0/0	0/0	0/0	0/0	0|0	1|1	0/0	0|0	0/0	0/0	./.	0|0	./.	0/0	0/0	.|.	0|0	0/0	0|0	0/0	1|1	0/0	0/0	0/0	.|.	0/0	0|0	1|1	1|1	0|0	0/1	0|0	0|0	1/1	1|1	./.	0/0	0|0	0/0	0/0	0/1	0/0	1|1	./.	0/1	0|0	0/0	0|0	0|0	0/0	.|.	1|1	0|0
Cq4A	37444562	Cq4A:37444562	G	T	615.62	PASS	.	GT	0|0	0/0	0|0	0/0	0/0	0/0	0/0	0/0	0|0	0|0	0/0	0|0	0/0	0/0	./.	0|0	0/0	./.	./.	0|0	0|0	0/0	0|0	0/0	0|0	./.	0/0	0/0	0|1	0/0	0|0	0|0	0|0	0|0	0/0	0|0	0|0	0/0	0|0	./.	./.	0|0	0/0	./.	0/0	./.	0|0	0/0	0/0	0|0	./.	0|0	0|0	0/0	.|.	0|0	.|.
Cq4A	37459876	Cq4A:37459876	C	T	200087	PASS	.	GT	1|1	1/1	.|.	./.	1/1	1/1	0/0	1/1	1|1	1|1	1/1	1|1	./.	1/1	0/0	1|1	1/1	0/0	1/1	0/1	1|1	0/0	1|1	0/0	0/1	./.	1/1	0/1	1|1	./.	1|1	1|1	1|1	1|1	1/1	1|1	1|1	1/1	.|.	./.	1/1	1|1	1/1	1/1	1/1	./.	.|.	./.	1/1	0|0	1/1	1|1	1|1	1/1	1|1	1|1	0/1
Cq4A	37464765	Cq4A:37464765	C	A	38730.3	PASS	.	GT	0|0	0/0	0|0	0/0	0/1	0/0	0/0	0/0	.|.	0|0	0/0	1|1	0/0	0/0	0/0	0|0	0/0	0/0	0/0	./.	0|0	0/0	.|.	0/0	0/0	./.	0/0	1/1	0|0	0/0	0|0	0|0	0|0	0|0	0/0	1|1	1|1	0/0	0|0	0/0	1/1	0|0	./.	0/0	0/0	./.	0|0	0/0	./.	.|.	./.	0|0	0|0	0/0	.|.	0|0	./.
Cq4A	37475724	Cq4A:37475724	A	T	23263.3	PASS	.	GT	0|0	0/0	0|0	0/0	0/0	0/0	0/0	0/0	0|0	0|0	0/0	0|0	0/0	0/0	0/0	0|0	0/0	0/0	0/0	0/0	0|0	0/0	.|.	0/0	0/0	./.	0/0	0/0	0|0	0/0	0|0	0|0	0|0	0|0	0/0	0|0	0|0	0/0	.|.	0/0	./.	1|1	./.	0/0	0/0	0/0	0|0	0/0	0/0	0|0	./.	0|0	1|1	0/0	.|.	.|.	0/0
Cq4A	37484224	Cq4A:37484224	G	T	485.9	PASS	.	GT	0|0	0/0	.|.	./.	0/0	0/0	0/0	0/0	.|.	0|0	0/0	0|0	0/0	0/0	./.	0|0	1/1	0/0	0/0	0/0	0|0	./.	0|0	0/0	0/0	0/0	0/0	0/0	0|0	0/0	0|0	0|0	0|0	0|0	0/0	0|0	0|0	./.	0|0	0/0	0/0	0|0	0/0	./.	./.	0/0	0|0	0/0	0/0	0|0	0/0	0|0	.|.	0/0	.|.	.|.	0/0
Cq4A	37553747	Cq4A:37553747	T	A	4618.19	PASS	.	GT	.|.	0/0	0|0	0/0	./.	0/0	0/0	0/0	0|0	0|0	./.	0|0	0/0	0/0	0/0	0|0	0/0	0/0	0/0	0/0	0|0	0/0	0|0	0/0	0/0	./.	0/0	0/0	0|0	0/0	1|1	0|0	0|0	.|.	0/0	0|0	0|0	0/0	0|0	0/0	0/0	0|0	./.	0/0	0/0	0/0	.|.	0/0	0/0	0|0	./.	.|.	0|0	0/0	0|0	.|.	0/0
Cq4A	37594388	Cq4A:37594388	G	A	4884.1	PASS	.	GT	0|0	0/0	0|0	./.	0/0	0|1	0|1	0/0	0|0	0|0	0/0	0|0	0/0	0/0	0/0	0|0	0/0	0/0	0/0	0/0	0|0	0/0	.|.	0/0	0/0	./.	./.	0/0	.|.	./.	0|0	0|0	0|0	0|0	0/0	0|0	0|0	0/0	0|0	./.	0/0	0|0	0/0	0/0	0/0	0/0	0|0	0/0	0/0	0|0	0/0	0|0	0|0	0/0	.|.	.|.	0/0
Cq4A	37595011	Cq4A:37595011	G	A	156912	PASS	.	GT	0/1	0/1	0/1	0/1	0/1	0/1	0/1	./.	0/1	0/1	0/1	0/1	0/1	0/1	0/1	0/1	0/1	0/1	0/1	0/1	0/1	0/1	0/1	0/1	0/1	./.	0/1	0/1	.|.	0/1	.|.	0/1	0/1	0/1	0/1	0/1	0/1	0/1	0/1	0/1	0/1	0/1	0/1	0/1	0/1	0/1	0|0	0/1	0/1	0|0	0/1	0/1	0/1	0/1	.|.	0/1	./.
Cq4A	37595042	Cq4A:37595042	G	A	217806	PASS	.	GT	0|1	0|1	0|1	./.	0|1	0|1	0|1	0|1	0|1	0|1	0|1	0|1	0|1	0|1	0|1	0|1	0|1	0|1	0|1	0|1	0|1	0|1	0|1	0|1	0|1	./.	0|1	0|1	.|.	0|1	.|.	0|1	0|1	0|1	0|1	0|1	0|1	0|1	0|1	0/1	0|1	0|1	0|1	0|1	0|1	0|1	0|1	0|1	0|1	0|0	0|1	./.	0|1	0/0	0|1	0|1	./.
Cq4A	37595129	Cq4A:37595129	G	A	173613	PASS	.	GT	0/1	0/1	0/1	0/1	0/1	0/1	0/1	0/1	0/1	0/1	0/1	0/1	0/1	0/1	0/1	0/1	0/1	0/1	0/1	0/1	0/1	0/1	0/1	0/1	0/1	./.	0/1	0/1	0|0	.|.	.|.	0/1	0/1	0|0	0/1	0/1	0/1	0/1	0/1	./.	0/1	0/1	0/1	0/1	0/1	0/1	0/1	0/1	0|0	.|.	0/1	0/1	0/1	0/1	0/1	0/1	./.
Cq4A	37595255	Cq4A:37595255	G	C	114071	PASS	.	GT	0/0	0|1	0|1	0|1	0|1	0|1	0|1	./.	0|1	0|1	0|1	0|1	0/0	0|1	0|1	0|1	0|1	0|1	./.	0|1	0|1	0|1	0|1	0|1	0|1	./.	0|1	0|1	0|0	0|0	.|.	0|1	./.	.|.	0|1	0|1	0|1	0/0	0|1	./.	0|1	0|1	0|1	0|1	0|1	0|1	0|1	0|1	.|.	.|.	0/0	0/0	0|1	0/0	0|1	0/0	0/0
Cq4A	37595534	Cq4A:37595534	A	G	98682	PASS	.	GT	0|1	0|1	0|1	0|0	0|1	0|1	0|1	0|1	0|1	0|1	0|1	.|.	0/0	0|1	0|1	0|1	0|1	0|1	0/0	0|0	0|1	0|1	.|.	0|0	0|1	./.	0/1	0|1	.|.	0|1	0/1	0|0	0|1	0|1	0|1	0|1	0|1	0|1	0|1	./.	0|0	0|1	0|1	0|1	.|.	0|1	0|1	0|1	0|1	0|0	./.	0|1	0|0	0|1	.|.	./.	./.
Cq4A	37595616	Cq4A:37595616	T	G	158143	PASS	.	GT	0|1	0|1	0|1	0/1	0/1	0|1	0/1	0|1	0|1	0|1	0/1	0|0	0/0	0|1	0|0	0|1	0|0	0|1	0/0	0/1	0/1	0|1	0|1	0/1	0/1	./.	1/1	0|1	0|0	0|1	./.	0/1	0|1	0/1	0|1	0|1	0|1	0/1	0|1	./.	0/1	0|0	0/1	0/1	0|0	0|1	0|1	0|1	0|1	.|.	./.	0/1	0/1	0|1	.|.	./.	./.
Cq4A	37595719	Cq4A:37595719	G	T	254828	PASS	.	GT	0|1	0|1	0|1	0|1	0|1	0|0	0|1	0|1	0|1	0|1	0|1	0|1	0|1	0|1	0|1	0|1	0|1	0|1	0|1	0|1	0|1	0|1	0|1	0|1	0|1	./.	0|1	0|1	0|0	0|1	0|1	0|1	0|1	0|1	0|1	0|1	0|1	0|1	0|1	./.	0|1	0|1	0|1	0|1	0|1	0|1	0|1	0|1	0|1	0|0	0|1	0|1	0|1	0|1	0|1	0|1	0/0
Cq4A	37595898	Cq4A:37595898	T	C	40798.4	PASS	.	GT	0|1	0|1	0|1	.|.	0|1	0|1	0|0	0|1	0|1	0|1	0|0	0|0	0|0	0|0	.|.	0|0	0|1	0|1	0|1	0|1	0|1	0|1	0|1	0|1	0|1	./.	0|1	0/1	0|0	0|0	0|0	0|1	0|1	0|1	0|1	0|1	0|0	0|0	0|0	0/0	0|1	0|1	0|1	0|0	0|1	0|1	0|1	0|1	.|.	0|0	.|.	0|1	0|1	0|1	0|0	0|1	0/0
Cq4A	37596064	Cq4A:37596064	G	A	127591	PASS	.	GT	0/1	0/1	0/1	.|.	0/1	0/1	0/1	0/1	0/1	0/1	0/1	0/1	0/1	0/1	0/1	0/1	0/1	0/1	0|0	0/1	0/1	0/1	0/1	0/1	0/1	0/0	0/1	0/1	0|0	0/1	0/1	0/1	0/1	0/1	0/1	0/1	0/1	0/1	0/1	./.	0|1	0/1	0/1	0/1	0|1	0/1	0/1	0/1	0/1	0|0	0/1	0/1	0/1	0/1	0/1	.|.	./.
Cq4A	37596182	Cq4A:37596182	T	G	7752.02	PASS	.	GT	./.	0|1	0/0	0|0	0/0	0/0	0/0	0/0	0/0	0|1	0/0	0/0	0|1	0/0	0/0	0|1	0/0	0/0	0|0	0/0	0/0	0/0	0/0	0/0	0/0	./.	./.	0/0	.|.	0|1	0/0	0/0	0/0	0/0	0/0	0/0	0/0	0|1	0/0	./.	0|0	0/0	0/0	0/0	0|0	0/0	0/0	./.	0/0	0|0	./.	0|1	0|1	0|1	./.	0|0	0/0
Cq4A	37597712	Cq4A:37597712	G	A	126545	PASS	.	GT	0/1	0/1	0/1	.|.	0/1	./.	0/1	1/1	0/1	0/1	0/1	0/1	0/1	0/1	./.	0/1	0/1	0/1	0/1	0/1	0/1	0/1	0/1	0/1	0/1	0/1	0/1	0/1	0|0	.|.	0/0	0/1	0/1	0/1	0/1	0/1	0/1	0/1	1/1	./.	0/1	0/1	0/1	./.	0/1	0/1	0/1	0/1	./.	0|0	0/1	0/1	0/1	1|1	0/0	0/1	0/0
Cq4A	37598430	Cq4A:37598430	A	T	160657	PASS	.	GT	0|1	0|1	0|1	0|1	0|1	0|1	0|1	0|1	0|1	0|1	0|1	0|1	0/0	0|1	0|1	0|1	0|1	0|1	0|1	0|1	0|1	0/0	0|1	0|1	0|1	0|1	0|1	0|1	0|0	0|1	0|1	0|1	0|1	0|1	0|1	0|1	0/0	0|1	0|1	0/0	0|1	0|1	0|1	0|1	./.	0|1	0|1	0|1	0/0	0|0	./.	0|1	0/0	0|1	./.	0|1	0/0
Cq4A	37598493	Cq4A:37598493	C	A	71276	PASS	.	GT	0|1	0|1	0|0	.|.	0|1	0|1	.|.	0/1	0|1	0/1	0|0	0|1	0|1	0/1	0|1	0/1	0|0	0|1	0/1	0/1	0/1	0/0	0|1	0/1	0|1	.|.	0/1	0|0	0|0	.|.	0|1	0/1	0|1	0/1	0|0	0|1	0/0	0|1	.|.	0|1	0|1	0|0	0|1	0|1	./.	.|.	0|1	0/1	0/0	0|0	0/0	0/1	0/0	0|1	0|1	0/1	0/0
Cq4A	37598534	Cq4A:37598534	T	G	35304.6	PASS	.	GT	0|0	0|0	0|0	.|.	0|1	0|1	0|0	0/0	0|1	0/0	0|0	0|1	0|1	0|1	0|1	0/0	0|0	0|0	0|1	0/0	0|1	0/0	0|1	0/0	0|1	.|.	0|1	0|0	0|0	.|.	0|1	0/0	0|1	0/0	0|0	0|1	0/0	0|1	0|0	0|1	0|1	0|0	0|1	0|0	0/0	0|0	0|1	0|1	0/0	0|0	0/0	0/0	0/0	0|0	.|.	0/0	0/0
Cq4A	37598560	Cq4A:37598560	A	T	9413.56	PASS	.	GT	0|0	0|0	0|0	0|0	0|1	0|0	0|0	0/0	0|1	0/0	0|0	0|1	0|0	0|0	0|1	0/0	0|0	0|0	0|0	0/0	0|0	0/0	0|0	0/0	0|1	.|.	.|.	0|0	0|0	.|.	0|0	0/0	0|0	0/0	0|0	0|1	0/0	0|1	0|0	0|1	0|1	0|0	0|1	0|0	0/0	0|0	0|0	0|0	0/0	0|0	0/0	0/0	0/0	0|0	.|.	0/0	0/0
Cq4A	37598631	Cq4A:37598631	G	A	470.18	PASS	.	GT	0|0	0|0	.|.	0|0	0|1	0|0	0|0	0/0	0|0	0/0	0|0	.|.	0|0	0|0	0|0	0/0	0|0	0|0	0|0	0/0	0|0	0/0	0|0	0/0	0|0	.|.	0|0	0|0	0|0	0|0	0|0	0/0	0|0	./.	0|0	0|0	0/0	0|0	0|0	0|0	0|0	0|0	.|.	0|0	0/0	0|0	0|0	0|0	0/0	0|0	./.	0/0	0/0	0|0	.|.	0/0	0/0
Cq4A	37600130	Cq4A:37600130	C	T	122481	PASS	.	GT	0/1	0/1	0|0	0/1	0/1	0/1	0/1	0/1	0/1	0/1	0/1	.|.	0/1	0/1	0|0	0/1	0/1	0/1	0/1	0/1	0/1	0/0	0/1	0/1	0/1	0/1	0/1	0/1	0|0	0/1	0/1	0/1	0/1	0/1	0/1	0/1	0/0	0/1	0/1	0|0	0/1	0/1	0|1	0/1	./.	.|.	0/1	0/1	0/1	0|0	0/1	0/0	0/1	0/1	0/1	./.	./.
Cq4A	37600438	Cq4A:37600438	T	C	127245	PASS	.	GT	0/1	0/1	0/1	0/1	0/1	0/0	0/1	0/1	0/1	0/1	0/1	.|.	0/1	0/0	0/1	0/0	0/1	0/0	0/1	0/1	0/1	0/1	0/1	0/1	0/1	0/1	0/1	0/1	0|0	0/1	0/1	0/1	0/1	0/1	0/1	0/1	0/1	0/1	0/1	0/1	0/1	0/1	0/1	0/1	0/1	0/1	0/1	0/1	0/0	0|0	./.	./.	0/1	0/0	./.	0/1	./.
Cq4A	37600588	Cq4A:37600588	C	T	6967.41	PASS	.	GT	./.	0/0	./.	0/0	0/0	0|1	./.	0/0	0/0	0/0	0/0	0|0	0/0	./.	./.	0/0	0/0	0/0	0/0	0/0	0/0	0/0	0/0	./.	0/0	./.	0/0	0/0	0|0	0/0	0/0	0/0	0/0	0|1	0/0	0/0	0/0	./.	0/0	0/0	0/0	0/0	0/0	0/0	./.	0/0	0/0	./.	0/0	0|0	0/0	0/0	0/0	0/0	0/0	0/0	./.
Cq4A	37601114	Cq4A:37601114	T	C	259.87	PASS	.	GT	0/0	0/0	0/0	0/0	0/0	0|0	0/0	0/0	0/0	0/0	0/0	0|0	0/0	0/0	0/0	0/0	0/0	0/0	0/0	0/0	0/0	0/0	./.	0/0	0/0	./.	0/0	0/0	0|0	0/0	0/0	0/0	0/0	0|0	0/0	0/0	0/0	0/0	0/0	0/0	0/0	0/0	0/1	0/0	0/0	0/0	0/0	0/0	0/0	0|0	0/0	0/0	0/0	0/0	0/0	0/0	0/0
Cq4A	37601123	Cq4A:37601123	C	G	160719	PASS	.	GT	0/1	0/1	0/1	0/1	0/1	0/1	0/1	0/1	0/1	0/1	0/1	0/1	0/1	0/1	0/1	0/1	0/1	0/1	0/1	0/1	0/1	0/1	./.	0/1	0/1	./.	0/0	0/1	0|0	0/1	0/1	0/1	0/1	0/1	0/1	0/1	0/1	./.	0/1	0/1	0/1	0/1	0/1	0/1	0/1	0/1	0/1	0/1	./.	0|0	0/1	0/1	0/1	0/1	0/1	0/1	0/1
Cq4A	37601183	Cq4A:37601183	T	G	203237	PASS	.	GT	0|1	0|1	0|1	0|1	0|1	0|1	0|1	0|1	0|1	0|1	0|1	0|1	0|1	0|1	0|1	0|1	0|1	0|1	0|1	0|1	0|1	0|1	0/0	0|1	0|1	./.	0/0	0|1	0|0	0|1	0|1	0|1	0|1	0|1	0|1	0|1	0|1	0|1	0|1	0|1	0|1	0|1	0|1	0|1	0/0	0|1	0|1	0|1	0|1	0|1	0|1	0|1	0|1	0|1	0/0	0|1	0/0
Cq4A	37601255	Cq4A:37601255	C	T	145183	PASS	.	GT	0/1	0/1	0/1	0/1	0/1	0/1	0/1	0/1	0/1	0/1	0/1	0/1	0/1	0/1	0/1	0/1	0/1	0/1	0/1	0|0	0/1	0/1	0/1	0/1	0/1	./.	0/1	0/1	.|.	0/1	0/1	.|.	0/1	0/1	0/1	0/1	0/1	0/1	0/1	0/1	0/1	0/1	0/1	0/1	0/1	0/1	0/1	0/1	0/1	0|0	0|0	0/1	0/1	0/1	0/1	0/1	0/0
Cq4A	37601287	Cq4A:37601287	A	G	92323.7	PASS	.	GT	./.	0/0	0/1	0/1	0/1	0/1	0/1	0/0	0/1	0/1	0/0	0/1	0/1	0/1	./.	0/1	0/1	0/1	0/1	0|0	0/1	0/1	0/1	0/0	0/1	./.	0/0	0/1	.|.	0/1	0/1	0/1	0|1	0/1	0/1	0/1	0/0	0/0	0/1	./.	0/1	0/1	0/0	0/1	0/1	0/1	0/1	0/1	0|1	0|0	0|0	0/1	0/1	0/1	0/1	0/0	0/0
Cq4A	37601813	Cq4A:37601813	A	G	92196.6	PASS	.	GT	0|1	0/0	0|1	./.	0/0	0|1	0|1	0|1	0|1	0|1	0/0	0/1	0|1	0|1	0|1	0|1	0|1	0/0	0|1	0|1	0|1	0/0	0|1	0/0	0/0	0|1	0/0	0|1	0|0	0|1	0|1	0|1	0|1	0|1	0|1	0/0	0|1	./.	0|1	0/0	0|1	0|1	0|1	0/0	0/0	0|1	0|1	0/0	.|.	.|.	0/1	0|1	./.	0|1	./.	0|1	0/0
Cq4A	37601881	Cq4A:37601881	G	A	60119.6	PASS	.	GT	0|0	0/0	0|1	0|1	0/0	0|1	0|1	0/1	0|0	0|0	0|1	0/0	0|1	0|1	0|1	0|1	0|1	0|1	0|0	0|1	0|0	0|1	0|1	0|1	0/0	0|0	0|1	0|1	0|0	0|0	0|0	0|0	0|1	0|1	0|0	0|1	0|1	./.	0|1	./.	0|1	.|.	0|1	0|1	0/0	0|1	0|1	0/0	.|.	0|0	./.	0|1	./.	0|1	0/0	0|0	0/0
Cq4A	37602153	Cq4A:37602153	C	T	25259	PASS	.	GT	0|1	0|1	0|0	0|0	0/0	0|1	0|1	./.	0|1	0|0	0|0	0|1	0|0	0|0	0|1	0|1	.|.	0|0	.|.	0|0	0|0	0|0	0|0	0|0	0/0	0|0	0|0	0|0	.|.	0|0	0|0	0|0	0|1	0|0	0|0	0|1	.|.	0/0	.|.	0/0	0|0	.|.	0|0	0|0	0/0	0|1	0|0	0/0	0|0	0|0	./.	0|0	0/0	0|0	0/0	.|.	0/0
Cq4A	37602661	Cq4A:37602661	A	G	90476.3	PASS	.	GT	0|1	0|1	.|.	0|0	0|1	0|1	0|0	0|1	0|1	0|1	0|0	0|0	0|1	0|1	0|1	0|1	0|1	0|1	0|1	0|1	0|1	0|1	.|.	0|0	0/0	0|1	0|1	0|0	.|.	0|1	0|0	0|1	0|1	0|1	0|1	0|1	0|1	0/0	0|1	./.	.|.	0|0	0|0	0/1	0/0	0|1	0|1	0|1	.|.	.|.	./.	0|1	0|1	0|0	0|1	.|.	0/0
Cq4A	37602720	Cq4A:37602720	T	A	158093	PASS	.	GT	0|1	0|1	0|1	0|0	0|1	0|1	.|.	0|1	0|1	0|1	0|0	0|1	0|1	0|1	0|1	0|1	0|1	0|1	0|1	0|1	0|1	0|1	0|1	.|.	0|1	0|1	0|1	0|1	.|.	0|1	0|0	0|1	0|1	0|1	0|1	0|1	0|1	0/0	0|1	./.	.|.	0|1	0|1	0|1	0/0	0|1	0|1	0|1	.|.	.|.	./.	0|1	0|1	0|0	1|1	.|.	0/0
Cq4A	37602959	Cq4A:37602959	A	G	225663	PASS	.	GT	0|1	0|1	0|1	0|1	0|1	0|1	0|1	0|1	0|1	0|1	0|1	0|1	0|1	0|1	0|1	0|1	0|1	0|1	0|1	0|1	0|1	0|1	0|1	0|1	0|1	0|1	.|.	0|1	0|0	0|1	0|1	0|1	0|1	0|1	0|1	0|1	0|1	0|1	0|1	0|1	0|1	0|1	0|1	0|1	0/0	0|1	0|1	0|1	0|1	.|.	0|1	0|1	0|1	0|1	0|1	0|1	./.
Cq4A	37602992	Cq4A:37602992	A	C	228039	PASS	.	GT	0|1	0|1	0|1	0|1	0|1	0|1	0|1	0|1	0|1	0|1	0|1	0|1	0|1	0|1	0|1	0|1	0|1	0|1	0|1	0|1	0|1	0|1	0|1	0|1	0|1	0|1	0|1	0|1	.|.	0|1	0|1	0|1	0|1	0|1	0|1	0|1	0|1	0|1	0|1	0|0	0|1	0|1	0|1	0|1	0|1	0|1	0|1	0|1	0|1	.|.	0|1	0|1	0|1	0|1	0|1	0|1	./.
Cq4A	37603077	Cq4A:37603077	G	A	173119	PASS	.	GT	0/1	0/1	0/1	0/1	.|.	0/1	0/1	0/1	0|1	0/1	0/1	0/1	0/1	0/1	0/1	0/1	0/1	0/1	0/1	0/1	0/1	0/1	0/1	0/1	0/1	0/1	0/1	0/1	.|.	0/1	0/1	0/1	0/1	0/1	0/1	0/1	0/1	0/1	0/1	0/1	0/1	0/1	0/1	0/1	0/1	0/1	0/1	0/1	0|0	0|0	0/1	0/1	0/1	0/1	0/1	0/1	0/0
Cq4A	37603083	Cq4A:37603083	T	C	3538.97	PASS	.	GT	0/0	0/0	0/0	0/0	.|.	0/0	0/0	0/0	0|1	0/0	0/0	0/0	0/0	0/0	0/0	0/0	0/0	0/0	0/0	0/0	0/0	0/0	0/0	0/0	0/0	0/0	0/0	0/0	.|.	0/0	0/0	0/0	0/0	0/0	0/0	0/0	0/0	0/0	0/0	0/0	0/0	0/0	0/0	0/0	0/0	0/0	0/0	0/0	.|.	.|.	0/0	0/0	0/0	0/0	0/0	0/0	0/0
Cq4A	37603235	Cq4A:37603235	T	C	121197	PASS	.	GT	0/0	0|1	0|1	./.	0|1	0|1	0|1	0|1	0|1	./.	0|1	0|1	0|1	0|1	0|1	0|1	0|1	0|1	0|1	0|1	0|1	0|1	0|1	0/0	0|1	0|1	./.	0|1	.|.	./.	0|1	0|1	0|1	0|1	0|1	0|1	0|1	0|1	0|1	./.	0/0	0|1	0|1	0|1	0|1	0|1	0|1	0|1	.|.	.|.	./.	0|1	0|1	./.	0|1	0|1	./.
Cq4A	37603515	Cq4A:37603515	C	T	220925	PASS	.	GT	0|1	0|1	0|1	0|1	0|1	0|1	0|1	0|1	0|1	./.	0|1	0|1	0|1	0|1	0|0	0|1	0|1	0|1	0|1	0/1	0|1	0|1	0|1	0|1	0|1	0|1	0|1	0|1	0|0	0|1	0|1	0|1	0|0	0|1	0|1	0|1	0|1	0|1	0|1	./.	0|1	0|1	0|1	0|1	0|1	0|1	0|1	0|1	0|1	0|0	0|1	0|1	0|1	0|1	0|0	0|1	0/0
Cq4A	37603591	Cq4A:37603591	G	T	124750	PASS	.	GT	0/1	0/1	0/1	.|.	0|0	0/1	0/1	0/1	0/1	./.	0/1	0|0	0/1	0/1	0|0	0/1	0/1	0/1	0/1	0/1	0/1	0/1	0/1	0/1	0/1	0/1	0|0	0/1	0|0	0/1	0/1	0/1	0/1	0/1	0|0	0/1	0/1	0/1	0/1	0/0	0/1	0/1	0/1	0/1	0|0	0/1	0/1	0/1	0/1	0|0	0/1	0/1	0/1	0/1	0/1	.|.	./.
Cq4A	37603778	Cq4A:37603778	G	T	57751.9	PASS	.	GT	0/1	0/0	0/1	.|.	0|0	0/1	0|1	0/0	0/1	0/0	0/0	0/1	0/1	0/1	0/1	0/1	0/0	0/1	0/0	0/1	0/1	0/0	0/1	0/1	0/1	./.	0/1	0/1	0|0	0/1	0|1	0/1	0/1	0/0	0/1	0/1	0|1	0/1	0/0	0/1	0/1	0/1	0/1	./.	0/1	0/1	0/1	0/0	./.	.|.	./.	0/1	0/0	0/1	./.	0/1	0/0
Cq4A	37604239	Cq4A:37604239	T	C	151701	PASS	.	GT	0/1	0/1	0/1	.|.	0/1	0/1	0/1	0/1	0/1	0/1	0/1	0|1	0/1	0/1	0/1	0/1	0/1	0/1	0/1	0/1	0/1	0/1	0/1	0/0	0/1	./.	0/1	0/1	0|0	0/1	0/1	0/1	./.	0/1	0/1	0/1	0/1	0|1	0/1	./.	0/1	0/1	0/1	0/1	0/1	0/1	0/1	0/1	0/1	.|.	0/1	0/1	0/1	0/1	./.	0/0	0/0
Cq4A	37604288	Cq4A:37604288	C	T	131117	PASS	.	GT	0/1	0/1	0/1	0/1	0/1	0/1	0/1	0/1	0/1	0/1	0/1	0|1	0/1	0/1	0/1	0/1	0/1	0/1	0/1	1/1	0/1	0/1	0/1	0/0	0/1	0/1	0/1	0/1	0|0	0/1	0/1	0/1	0/1	0/1	0/1	0/1	0/1	0/1	0/1	./.	0/1	0/1	0|1	0/1	0/1	0/1	0/1	0/1	0/1	.|.	0/0	0/1	0/1	0/1	./.	0/1	0/0
Cq4A	37604487	Cq4A:37604487	C	T	87497.1	PASS	.	GT	0|1	0|1	0|1	0/1	0|1	0|1	0|1	0/0	0/1	0/1	0|1	.|.	0|1	0|1	0/0	0|1	0|1	0/0	0/0	0|1	0/0	0|1	0|1	0/0	0|1	./.	0|1	0/0	0|0	0|1	0|1	0/0	0|1	0|1	0|1	0|1	0|1	0|1	0|1	./.	0/0	0|1	0|0	./.	0|1	0|1	0|1	0|1	0|1	0|0	./.	0|1	0|1	0|1	0|1	./.	./.
Cq4A	37604692	Cq4A:37604692	A	T	164328	PASS	.	GT	0|1	0|1	0|1	0|1	0|0	0|1	0|1	./.	0|1	./.	0|1	0|1	0|1	0|1	0|1	0|1	0|1	0|1	0|1	0|1	0|1	0|1	0|1	0|1	0|1	./.	0|1	0|1	.|.	0|1	.|.	0/0	0|1	0|1	0|1	0|1	0|1	0|1	0|1	./.	0|1	0|1	0|1	0|1	0|1	0|1	0|1	.|.	0|1	0|0	./.	0|1	0|1	.|.	.|.	./.	0/0
Cq4A	37604834	Cq4A:37604834	C	G	5580.9	PASS	.	GT	0|0	0|0	0|0	.|.	0|0	.|.	0|0	0/0	0|0	./.	0|0	0|0	0|0	0|0	0|0	0|0	0|0	0|0	0|0	0|0	0|0	0|0	0|0	0|0	0|0	0/0	.|.	0|0	0|0	.|.	0|0	./.	0|0	0|0	0/1	0|0	0|0	0|0	0|0	0/0	0|0	0|0	0|0	0|0	0|0	0|0	0|0	0|0	0|0	0|0	0/0	0|0	0|0	0|0	.|.	./.	./.
Cq4A	37641448	Cq4A:37641448	G	A	1098.31	PASS	.	GT	0|0	0|0	0|0	.|.	0|0	0|0	0|0	0/1	0|0	0/0	0|0	0|0	.|.	0|0	0|0	0|0	0|0	0|0	0|0	0|0	0|0	0|0	0|0	0|0	0|0	0/0	0|0	0|0	0|0	0|0	0|0	0/0	0|0	0|0	0/0	0/1	.|.	0|0	0/1	./.	.|.	0|0	.|.	.|.	0/1	0|0	0|0	0|0	.|.	0|0	0/0	0|0	0|0	0|0	0|0	0/0	./.
Cq4A	37653033	Cq4A:37653033	G	T	982.22	PASS	.	GT	0|0	0|0	0|0	.|.	0|0	0|0	0|0	0/0	0|0	./.	0|0	0|0	1|1	0|0	0|0	.|.	0|0	0|0	0|0	0|0	0|0	0|0	0|0	0|0	.|.	0/0	0|0	0|0	0|0	0|0	0|0	./.	0|0	0|0	0/0	0/0	0|0	0|0	0/0	./.	0|0	0|0	0|0	.|.	0/0	0|0	0|0	0|0	.|.	0|0	./.	0|0	0|0	0|0	0|0	0/0	0/0
Cq4A	37667876	Cq4A:37667876	A	G	21626.5	PASS	.	GT	0|0	0/1	0/1	.|.	.|.	0|0	.|.	0/0	.|.	0/0	0|0	.|.	0/1	0/1	.|.	0/1	0/1	0|0	0|0	0/1	0/1	0|0	0|0	0|0	0/1	0/0	0/1	0/1	0|0	0/1	0|0	0|1	0|0	0|0	0/0	0/1	0/1	0/1	0/0	./.	0/1	0|0	0|0	0|0	0/1	.|.	.|.	0/1	0/1	0|0	./.	0|0	0|0	0|0	0|1	0/0	0/0
Cq4A	37667928	Cq4A:37667928	G	A	403.24	PASS	.	GT	0|0	0/0	0/0	0|0	0|0	0|0	0|0	0/0	0|0	0/0	.|.	0|0	0/0	0/0	.|.	0/0	0/0	0|0	0|0	0/0	0/0	0|0	0|0	0|0	0/0	0/0	./.	0/0	0|0	0/0	0|0	0|0	0|0	0|0	0/0	0/0	0/0	0/0	0/0	./.	0/0	0|0	.|.	0|0	0/0	0|0	.|.	0/1	0/0	.|.	./.	0|0	0|0	0|0	0|0	0/0	0/0
Cq4A	37667957	Cq4A:37667957	C	T	1618.31	PASS	.	GT	0|0	0/0	0/0	0|0	0|0	0|0	.|.	0/0	0|0	0/0	.|.	0|0	0/0	0/0	.|.	0/0	0/0	0|0	0|0	0/0	0/1	0|0	0|0	0|0	0/0	0/0	./.	0/0	0|0	0/0	0|0	0|0	0|0	0|0	0/0	0/0	0/0	0/0	0/0	./.	0/0	0|0	.|.	0|0	0/0	0|0	.|.	0/0	0/0	0|0	./.	0|0	0|0	0|0	0|0	0/0	0/0
Cq4A	37667973	Cq4A:37667973	T	C	439.15	PASS	.	GT	0|0	0/0	0/0	0|0	0|0	0|0	.|.	0/0	0|0	./.	.|.	0|0	0/0	0/0	.|.	0/0	0/0	0|0	0|0	0/0	0/0	0|0	0|0	0|0	0/0	0/0	./.	0/0	0|0	0/1	0|0	0|0	0|0	0|0	0/0	0/0	0/0	0/0	0/0	./.	0/0	0|0	.|.	0|0	0/1	0|0	.|.	0/0	0/0	.|.	./.	0|0	0|0	0|0	0|0	0/0	0/0
Cq4A	37680658	Cq4A:37680658	C	A	36.81	PASS	.	GT	0|0	0/0	0/1	0|0	0|0	0|0	0|0	./.	0|0	0/0	0|0	0|0	0/0	0/0	0|0	0/0	0/0	0|0	.|.	0/0	0/0	0|0	0|0	0|0	0/0	./.	0/0	0/0	.|.	0/0	.|.	0|0	0|0	0|0	0/0	0/0	0/0	0/0	0/0	./.	./.	0|0	0|0	0|0	0/0	0|0	0|0	0/0	0/0	.|.	./.	0|0	0|0	0|0	0|0	0/0	0/0
Cq4A	37686194	Cq4A:37686194	T	C	13764	PASS	.	GT	0|0	0/0	0/0	0|0	1|1	0|0	0|0	./.	0|0	./.	0|0	0|0	0/0	./.	.|.	0/0	0/0	0|0	0|0	0/0	0/0	0|0	0|0	0|0	0/0	./.	0/1	1/1	.|.	0/0	0|0	.|.	0|0	0|0	0/0	0/0	0/0	0/0	0/0	0/0	1/1	0|0	0|0	0|0	0/0	0|0	0|0	0/0	./.	0|0	0/0	0|0	.|.	0|0	0|0	./.	0/0
Cq4A	37686580	Cq4A:37686580	G	A	6557.34	PASS	.	GT	0|0	0/0	0/0	0|0	0|0	0|0	0|0	0/0	0|0	0/0	0|0	0|0	0/0	0/0	0|0	0/0	1/1	0|0	0|0	0/0	0/0	0|0	0|0	0|0	0/0	./.	0/0	0/0	0|0	./.	0|0	0|0	0|0	0|0	0/0	0/0	0/0	0/0	0/0	0/0	0/0	0|0	0|0	0|0	0/0	0|0	0|0	0/0	0/0	0|0	0/0	0|0	0|0	0|0	.|.	0/0	0/0
Cq4A	37686619	Cq4A:37686619	C	T	864.1	PASS	.	GT	0|0	0/0	0/0	0|0	0|0	0|0	0|0	0/0	0|0	0/0	0|0	0|0	0/0	0/0	0|0	0/0	0/0	0|0	0|0	0/0	0/0	0|0	0|0	0|0	0/0	./.	0/0	0/0	0|0	./.	0|0	0|0	0|0	0|0	0/0	0/0	0/0	0/0	0/0	0/0	0/0	0|0	0|0	0|0	0/0	0|0	0/1	0/0	0/0	0|0	0/0	0|0	0|0	0|0	.|.	0/0	0/0
Cq4A	37689669	Cq4A:37689669	A	T	12578.1	PASS	.	GT	0|0	0|1	0/0	0|0	0|0	0|1	0|0	0/0	0|0	0/0	0|0	0|1	./.	0/0	0|0	0/0	0/0	0|0	0|0	0|1	0|1	.|.	.|.	0|0	0|1	0/0	0/0	0/0	0|0	0|1	0|0	.|.	0|0	0|0	0/0	0/0	0|1	0/0	0/0	./.	0/0	0|1	.|.	0|0	0|1	0|0	0/0	0|1	./.	0|0	./.	.|.	0|0	0|0	0|1	./.	0/0
Cq4A	37795276	Cq4A:37795276	C	T	2477.85	PASS	.	GT	0|0	0|0	./.	0|0	0|0	0|0	0|0	0/0	.|.	0/0	0|0	0|0	0/0	0/0	0|0	0/0	0/0	0|0	0|0	0|0	0|0	0|0	0|0	0|0	0|0	./.	0/0	./.	0|0	0|0	1|1	.|.	0|0	0|0	0/0	0/0	0|0	0/0	0/0	./.	./.	0|0	0|0	0|0	0|0	0|0	0/0	0|0	0/0	0|0	./.	.|.	0|0	0|0	0|0	./.	0/0
Cq4A	37809079	Cq4A:37809079	A	G	90441.1	PASS	.	GT	.|.	0|0	1/1	.|.	0|0	1|1	0|0	1/1	0|0	./.	1|1	0|0	1/1	1/1	0|0	1/1	0/1	0/1	0|0	1|1	1|1	0|0	1|1	0|0	0|0	./.	1/1	0/0	0|0	1|1	1|1	.|.	0|0	1|1	0/0	0/0	0|0	0/0	0/0	./.	0/0	1|1	0|0	1|1	0/1	0|0	./.	1|1	0/0	0|0	1/1	1|1	1|1	1|1	.|.	0/0	./.
Cq4A	37840118	Cq4A:37840118	T	C	44844.2	PASS	.	GT	1|1	1|1	0/0	.|.	.|.	0|0	0|0	0/1	0|0	1/1	0|0	0|0	0/0	0/0	.|.	0/0	0/0	0/1	0|0	0|0	0|0	0|0	.|.	0|0	1|1	./.	0/0	0/0	0|0	0|0	0|0	.|.	0/1	0|0	0/1	0/0	0|0	1/1	1/1	0/0	0/0	0|0	0|0	0|0	0/1	.|.	1/1	0|0	1/1	0|0	./.	0|0	0|0	0|0	0|0	0/1	./.
Cq4A	37887268	Cq4A:37887268	C	T	34590.1	PASS	.	GT	0|0	0|0	0/0	.|.	1|1	0|0	0|0	0/1	1|1	./.	0|0	1|1	0/0	./.	0|0	0/0	0/0	0/0	0|0	0|0	0|0	0|0	0|0	0|0	0|0	./.	0/0	1/1	0|0	0|0	0|0	0|0	0/0	0/1	0/0	1/1	.|.	0/0	0/0	0/0	1/1	0|0	1|1	0|0	0/0	0|0	0/0	0|0	0/0	.|.	./.	.|.	0|0	0|0	1|1	./.	0/0
Cq4A	37889829	Cq4A:37889829	A	G	2369.74	PASS	.	GT	0|0	0|0	0/0	.|.	0|1	0|0	0|0	0/0	0|0	0/0	0|0	0|0	0/0	0/0	0|0	0/0	0/0	0/0	0|0	0|0	0|1	0|0	0|0	0|0	0|0	./.	0/0	0/0	0|0	0|0	0|0	0|0	0|1	./.	0/0	0/0	0|0	0/0	0/0	0/0	0/0	0|0	0|0	0|0	0/0	0|0	0/0	0|1	0/0	.|.	0/0	0|0	.|.	0|0	.|.	./.	0/0
Cq4A	37890038	Cq4A:37890038	T	G	9615.63	PASS	.	GT	0|0	0/1	0/0	.|.	.|.	0/1	.|.	0/1	0/1	./.	0|0	0/1	0/0	0/0	.|.	0/1	0/1	0/0	0/1	0/1	0|0	0/1	0|0	0/1	0|0	0/0	./.	0/0	0|0	0|0	0/1	0|0	0|0	0/0	0/0	0/0	0/1	0/1	0/1	./.	./.	0/1	0/1	0|0	./.	0|0	0/1	0/1	0/0	0|0	0/0	0|0	0|0	0|0	.|.	0/0	./.
Cq4A	37930497	Cq4A:37930497	T	A	23952.8	PASS	.	GT	0|0	0/0	0/0	0|0	0|0	0/0	0|0	0/0	0/0	0/0	0|0	0/0	0/0	0/0	0|0	0/0	0/0	0/0	0/0	0/0	0|0	./.	0/1	0/0	0|0	1/1	0/0	0/0	0|0	0|0	0/0	0|0	0|0	0/0	0/0	0/0	0/0	0/0	0/0	0/0	./.	1/1	0/0	0|0	0/0	.|.	0/0	0/0	0/0	0|0	./.	0|0	1|1	0|0	.|.	0/0	0/0
Cq4A	37930677	Cq4A:37930677	C	G	160582	PASS	.	GT	0|0	./.	1/1	0|0	1|1	1/1	0|0	1/1	1/1	0/0	0/1	1/1	1/1	1/1	0|0	1/1	1/1	0/0	0/0	1/1	1|1	0/0	0/1	0/0	0|0	./.	1/1	1/1	0|0	1|1	1/1	0|0	0|0	1/1	0|1	1/1	1/1	./.	0/0	0/0	./.	1/1	1/1	1|1	./.	0|0	0/0	1/1	./.	0|0	./.	1|1	1|1	1|1	.|.	0/0	0/0
Cq4A	37930696	Cq4A:37930696	T	A	2092.33	PASS	.	GT	0|0	0/0	0/0	.|.	0|0	0/0	0|0	0/0	0/0	0/0	0/0	0/0	0/0	0/0	0|0	0/0	0/0	0/0	0/0	0/0	0|0	0/0	0/0	0/0	0|0	./.	1/1	0/0	0|0	0|0	0/0	0|0	0|0	0/0	0|0	0/0	0/0	./.	0/0	0/0	./.	0/0	0/0	0|0	./.	0|0	0/0	0/0	./.	0|0	0/0	0|0	0|0	0|0	.|.	0/0	0/0
Cq4A	37958974	Cq4A:37958974	C	A	9260.1	PASS	.	GT	0|0	0/0	0/0	.|.	0|0	0/0	.|.	0/0	0/0	0/0	0/0	0/0	./.	0/0	.|.	0/0	0/0	0/0	0/0	0/0	0|0	0/0	0/0	0/0	0|0	./.	0/0	0/0	0|0	0|0	0/0	0|0	0|0	0/0	0|0	0/0	0/0	0/0	0/0	./.	0/0	0/0	0/0	.|.	0/0	0|0	0/0	0/0	0/0	0|0	./.	.|.	1|1	0|0	0|0	0/0	0/0
Cq4A	38004086	Cq4A:38004086	C	A	2202.31	PASS	.	GT	.|.	0/0	0/0	0|0	.|.	0/0	0|0	0/0	0/0	0/0	0/0	0/0	0/0	0/0	0|0	0/0	0/0	0/0	0/0	0/0	0|0	0/0	0/0	0/0	0|0	0/0	0/0	0/0	.|.	0|0	0/0	0|0	1|1	./.	0|0	0/0	0/0	0/0	1/1	./.	0/0	0/0	0/0	0|0	0/0	0|0	0/0	0/0	0/0	0|0	0/0	0|0	0|0	.|.	.|.	0/0	0/0
Cq4A	38029301	Cq4A:38029301	G	A	333.06	PASS	.	GT	0|0	0/0	0/0	.|.	0|0	0/0	0|0	0/0	0/0	./.	0/0	0/0	0/0	./.	0|0	0/0	0/0	0/0	0/0	0/0	0|0	0/0	0/0	0/0	0|0	./.	0/0	./.	0|0	0|0	0/0	0|0	0|0	./.	0|0	0/0	0/0	0/0	0/0	./.	./.	0/0	1/1	0|0	0/0	0|0	0/0	./.	0/0	.|.	0/0	0|0	0|0	0|0	.|.	0/0	0/0
Cq4A	38037467	Cq4A:38037467	T	C	60057.8	PASS	.	GT	0|0	0|1	0|1	.|.	0|0	0|1	0|0	0|1	0/0	0/0	0/0	0|1	./.	0|1	0|0	0|1	0/0	0/0	0/0	0|1	0|1	0|1	0/0	0/0	0|1	0|1	0|1	0|1	0|0	0|1	0|1	0|1	0|0	./.	0|1	0|1	0/0	0|1	0|1	./.	./.	0|1	0/0	0|1	0/0	0|0	0|1	0|1	./.	0|0	./.	0|0	0|0	0|0	0|1	0/0	0/0
Cq4A	38037494	Cq4A:38037494	G	T	1103.21	PASS	.	GT	0|0	0|0	0|0	0|0	0|0	0|0	0|0	0|0	0/0	./.	0/0	0|0	./.	0|0	0|0	0|0	0/0	0/0	0/0	0|0	0|0	.|.	0/0	0/0	0|0	0|0	0|0	0|0	0|0	0|0	0|0	0|0	.|.	./.	0|0	0|0	0/0	0|0	0|0	./.	./.	0/1	0/0	0|0	0/0	0|0	0|0	0|0	./.	0|0	./.	.|.	0|0	0|0	0|0	0/0	0/0
Cq4A	38037578	Cq4A:38037578	T	A	23299.9	PASS	.	GT	0|0	0|1	0|1	0|1	0|0	0|1	0|0	.|.	0/0	0/0	0/0	0|0	0/0	0/1	0|0	.|.	0/0	0/0	0/0	0|1	0|0	0|0	0|1	0/0	0|0	0|0	0|1	0|1	0|0	0|1	0|0	0|1	0/1	0/0	0|0	0|0	0/1	0|0	0|1	./.	./.	0|1	0/0	0|1	0/0	0|0	0|0	0|0	0|1	0|0	./.	0|0	0|0	0|0	0|1	0|1	0/0
Cq4A	38037593	Cq4A:38037593	G	A	2607.59	PASS	.	GT	0|0	0|0	0|0	.|.	0|0	0|0	0|0	0|0	0/0	0/0	0/0	0|0	0/0	0/0	0|0	0|0	0/0	0/0	0/0	0|0	0|0	0|0	0|0	0/0	0|0	.|.	0|1	0|0	0|0	0|0	0|0	0|0	0/0	0/0	0|0	0|0	0/0	0|0	0|1	./.	./.	0|0	0/0	0|1	0/0	0|0	0|0	0|0	0|0	0|0	./.	0|0	0|0	0|0	.|.	0|0	0/0
Cq4A	38066619	Cq4A:38066619	C	G	72726.6	PASS	.	GT	0|0	0|1	0|1	0|0	0|0	0|0	0|0	0|0	0/0	0|1	0/0	0|0	0/0	0|1	0|0	.|.	0|1	0/0	0/0	0|1	0/1	.|.	0|1	0/0	0|1	0|1	0|1	0|0	.|.	0|1	0|1	0|1	0|1	./.	0/1	0/1	0/0	0/1	0|1	0/0	./.	0/1	0|1	.|.	0|1	0|0	0|1	0|1	0|1	0|0	./.	0|1	0|1	0|1	.|.	0|1	0/0
Cq4A	38066807	Cq4A:38066807	A	C	144516	PASS	.	GT	1|1	1|1	0/1	1|1	0|0	1|1	0|0	1|1	0/0	1|1	1/1	0|0	1/1	1|1	0|0	1|1	1|1	0/0	0/0	.|.	1/1	0|0	1|1	0/0	1|1	.|.	1|1	.|.	.|.	1|1	1|1	1|1	1|1	1/1	1/1	0/1	0/0	1/1	1|1	./.	0/0	1/1	0|0	1|1	1|1	0|0	1|1	1|1	1|1	0|0	1/1	1|1	1|1	1|1	.|.	.|.	0/0
Cq4A	38081920	Cq4A:38081920	T	C	93.58	PASS	.	GT	0|0	0|0	0/0	0|0	0|0	0|0	0|0	0|0	0/0	0|0	0/0	0|0	0/0	0|0	0|0	0|0	0|0	0/0	0/0	0|0	0/0	0|0	0|0	0/0	0|0	0|0	0|0	0|0	0|0	0|0	0|0	0|0	0|0	0/0	0/0	0/0	0/0	0/0	0|0	0/0	0/0	0/0	0|0	0|0	0|0	0|0	0|0	0|0	0|0	0|0	0/0	0|0	0|0	0|0	0|0	0/1	0/0
Cq4A	38082586	Cq4A:38082586	C	T	270.77	PASS	.	GT	0|0	0|0	./.	.|.	0|0	0|0	0|0	0|0	0/0	0|0	0/0	0|0	./.	0|0	.|.	1|1	0|0	0/0	./.	0|0	0/0	0|0	0|0	0/0	0|0	.|.	0|0	0|0	0|0	0|0	0|0	0|0	0|0	./.	0/0	0/0	0/0	./.	0|0	0/0	0/0	0/0	0|0	0|0	0|0	.|.	0|0	0|0	0|0	0|0	0/0	0|0	0|0	0|0	.|.	0/0	0/0
Cq4A	38130775	Cq4A:38130775	G	A	651.58	PASS	.	GT	0|0	0|0	0/0	.|.	0|0	0|0	0|0	.|.	0/0	0|0	./.	0|0	./.	0|0	.|.	0|0	0|0	./.	0/0	0|0	0/0	0|0	0|0	0/0	0|0	.|.	.|.	0|0	0|0	0|0	0|0	0|0	0|0	0/0	0/0	0/1	0/0	0/0	0|0	0/0	0/0	./.	0|0	0|0	0|0	0|0	0|0	0|0	0|0	0|0	0/0	0|0	0|0	0|0	0|1	0/0	0/0
Cq4A	38130785	Cq4A:38130785	G	A	1421.97	PASS	.	GT	0|0	0|0	0/0	0|0	0|0	0|0	0|0	0|0	0/0	0|0	./.	0|0	./.	0|0	.|.	0|0	0|0	./.	0/0	0|0	0/1	0|0	0|0	0/0	0|0	.|.	0|0	0|0	0|0	0|0	0|0	0/1	0|0	0/0	0/0	0/1	0/0	0/0	0|0	0/0	0/0	./.	0|0	0|0	0|0	0|0	0|0	0|0	0|0	0|0	0/0	0|0	0|0	0|0	0|1	0/0	0/0
Cq4A	38182775	Cq4A:38182775	G	C	228519	PASS	.	GT	1|1	1|1	1/1	0/1	1|1	1|1	0|0	1|1	1/1	1|1	1/1	1|1	1/1	1|1	0|0	.|.	1|1	0/0	./.	0/1	1/1	0/1	1|1	./.	1|1	.|.	1|1	1|1	.|.	1|1	1|1	1/1	1|1	1/1	1/1	1/1	1/1	1/1	1|1	./.	1/1	1/1	1|1	1|1	1|1	0|0	1|1	1|1	1|1	0|0	./.	1|1	1|1	1|1	1|1	1/1	0/0
Cq4A	38277355	Cq4A:38277355	G	T	11576.5	PASS	.	GT	0|0	0|0	0/0	./.	0|0	0|0	.|.	0|0	0/0	0|0	0/0	0|0	./.	0|0	0|0	1|1	0|0	0/0	0/0	./.	1/1	0/0	.|.	0/0	0|0	.|.	0|0	0|0	0|0	.|.	0|0	./.	.|.	0/0	0/0	0/0	0/0	0/0	0|0	./.	0/0	0/0	0|0	0|0	0|0	0|0	0|0	0|0	0|0	0|0	0/0	0|0	0|0	0|0	0|0	0/0	./.
Cq4A	38312138	Cq4A:38312138	T	A	751.4	PASS	.	GT	0|0	0|0	0/0	0/0	0|0	0|0	0|0	0|0	0/0	0|0	0/0	0|0	0/0	.|.	0|0	0|0	0|0	0/0	./.	0/0	0/0	0/0	0|0	0/0	0|0	.|.	0|0	0|0	0|0	0|0	.|.	0/0	0|0	0/0	0/0	0/0	./.	./.	0|0	./.	0/0	0/0	0|0	0/1	0|0	0|0	.|.	0|0	0|0	.|.	./.	0|0	0|0	0|0	.|.	0/0	0/0
Cq4A	38313143	Cq4A:38313143	G	A	383	PASS	.	GT	0|0	0|0	0/0	./.	0|0	0|0	0|0	0|0	0/0	0|0	0/0	.|.	0/0	0|0	.|.	0|0	0|0	0/0	./.	0/0	0/0	0/0	0|0	0/0	0|0	.|.	.|.	0|0	0|0	0|0	0|0	0/0	0|0	0/1	0/0	0/0	0/0	0/0	0|0	./.	0/0	./.	.|.	./.	0|0	0|0	0|0	0|0	0|0	0|0	./.	0|0	0|0	0|0	0|0	0/0	0/0
Cq4A	38315025	Cq4A:38315025	C	T	6344.4	PASS	.	GT	0|0	.|.	0/0	0/0	0|0	0|0	0|0	0|0	0/0	0|0	0/0	0|0	0/0	0|0	0|0	0|0	0|0	0/0	./.	0/0	0/0	0/0	0|0	0/0	0|0	.|.	0|0	0|0	0|0	0|0	0|0	0/0	0|0	0/0	0/1	0/0	0/0	0/0	0|0	./.	./.	0/0	0|0	./.	0|0	0|0	0|0	0|0	0|0	0|0	0/0	0|0	.|.	0|0	.|.	./.	./.
Cq4A	38332108	Cq4A:38332108	G	A	6983.38	PASS	.	GT	1|1	0|0	0/0	./.	0|0	0|0	0|0	0|0	./.	0|0	0/0	0|0	0/0	0|0	.|.	0|0	0|0	0/0	0/0	0/0	0/0	0/0	0|0	0/0	0|0	.|.	0|0	0|0	0|0	0|0	0|0	0/0	0|0	0/0	0/0	0/0	0/0	0/0	0|0	./.	0/0	0/0	0|0	0/0	.|.	.|.	0|0	.|.	1|1	0|0	0/0	0|0	0|0	0|0	0|0	0/0	./.
Cq4A	38341696	Cq4A:38341696	G	A	5454.2	PASS	.	GT	0|0	0|0	0/0	./.	0|0	0|0	0|0	0|0	0/0	.|.	0/0	0|0	0/0	0|0	0|0	0|1	0|0	0/0	./.	0/0	0/0	0/0	0|0	0/0	0|0	.|.	0|0	0|0	0|0	.|.	0|0	./.	0|0	0/0	./.	0/0	0/0	0/0	0|0	./.	./.	./.	0|0	0/0	0|0	0|0	0|0	0|0	0|0	0|0	0/0	0|0	0|0	0|0	0|0	0/0	0|1
Cq4A	38347829	Cq4A:38347829	T	G	209.21	PASS	.	GT	0|0	0|0	./.	./.	0|0	0|0	0|1	0|0	0/0	.|.	0/0	0|0	0/0	0|0	0|0	.|.	0|0	0/0	0/0	0/0	0/0	0/0	0|0	0/0	.|.	.|.	0|0	0|0	0|0	0|0	0|0	0/0	.|.	0/0	0/0	0/0	0/0	0/0	0|0	./.	0/0	./.	0|0	0/0	.|.	0|0	0|0	0|0	0|0	0|0	./.	0|0	0|0	0|0	0|0	0/0	0|0
Cq4A	38398610	Cq4A:38398610	C	A	440.02	PASS	.	GT	0|0	0|0	0/0	./.	0|0	0|0	0|0	0|0	0/0	0|0	0/0	0|0	0/0	0|0	.|.	0|0	0|0	0/0	0/0	0/0	0/0	0/0	0|0	0/0	0|0	.|.	0|0	0|0	0|0	0|0	0|0	0/0	0|0	0/0	0/0	0/0	0/0	0/0	0|0	0/0	0/0	./.	0|0	./.	0|0	0|0	0|0	0|0	0|0	0|0	0/0	0|0	0|0	0|0	0/1	0/0	0|0
Cq4A	38452435	Cq4A:38452435	A	C	157.04	PASS	.	GT	0|0	0|0	0/0	0/0	0|0	0|0	0|0	.|.	0/0	0|0	0/0	0|0	0/0	0|0	0|0	0|0	0|0	0/0	0/0	./.	0/0	0/0	0|0	0/0	.|.	0|0	.|.	0|0	0|0	0|0	0|0	0/0	0|0	0/0	0/0	0/0	./.	0/0	0|0	./.	0/0	0/0	0|0	./.	0|0	0|0	0|0	0|0	.|.	0|0	0|1	.|.	0|0	0|0	./.	0/0	0|0
Cq4A	38452626	Cq4A:38452626	T	C	22436.6	PASS	.	GT	0|0	0|0	0/0	./.	0|0	0|0	0|0	0|0	1/1	0|0	0/0	1|1	./.	0|0	.|.	0|0	0|0	0/0	0/0	0/0	0/0	0/0	0|0	0/0	0|0	.|.	0|0	.|.	0|0	0|0	0|0	0/0	0|0	./.	0/0	1/1	1/1	0/0	0|0	0/0	./.	0/0	.|.	0/0	0|0	0|0	0/1	0|0	0|0	0|0	0|0	0|0	0|0	0|0	./.	0/1	0|0
Cq4A	38455748	Cq4A:38455748	A	G	184.58	PASS	.	GT	0|0	0|0	0/0	./.	0|0	0|0	0|0	.|.	./.	0|0	0/0	0|0	0/0	0|1	.|.	0|0	0|0	0/0	0/0	0/0	0/0	./.	0|0	0/0	0|0	0|0	0|0	0|0	.|.	0|0	0|0	./.	0|0	0/0	0/0	0/0	0/0	0/0	0|0	0/0	0/0	0/0	0|0	0/0	.|.	0|0	0/0	0|0	0|0	0|0	0|1	0|0	0|0	0|0	./.	./.	0|0
Cq4A	38478138	Cq4A:38478138	G	T	9218.83	PASS	.	GT	0|0	0|0	0/0	0/0	0|0	0|0	0|0	0|0	0/0	0|0	0/0	.|.	0/0	.|.	.|.	0|0	0|0	0/0	0/0	0/0	1/1	0/0	.|.	0/0	0|0	.|.	0|0	0|0	0|0	.|.	0|0	0/0	0|0	0/0	0/0	0/0	0/0	0/0	.|.	0/0	0/0	0/0	0|0	0/0	0|0	0|0	./.	0|0	0|0	0|0	0|0	0|0	0|0	0|0	./.	./.	.|.
Cq4A	38485448	Cq4A:38485448	T	A	1105.07	PASS	.	GT	0|0	0|0	0/0	0/0	0|0	0|0	0|0	0|0	0/0	0|0	0/0	0|0	0/0	0|0	0|0	0|0	0|0	0/0	0/0	0/1	0/0	0/0	0|0	./.	0|0	.|.	0|0	0|0	0|0	.|.	0|0	0/0	0|0	0/0	0/0	0/0	0/0	0/0	0|0	./.	./.	0/0	0|0	0/0	.|.	0|0	./.	0|0	.|.	0|0	0|0	0|0	0|0	0|0	0/0	0/0	0|0
Cq4A	38485898	Cq4A:38485898	A	C	40865.8	PASS	.	GT	0|0	0|0	0/0	./.	0|0	1|1	0|0	1|1	0/0	0|0	0/1	0|0	1/1	1|1	0|0	0|0	1|1	0/0	0/0	0/1	0/0	0/0	0/1	0/0	0|0	0|0	1|1	0|0	0|0	.|.	0|0	0/0	0|0	1/1	0/0	0/0	0/0	./.	.|.	./.	0/0	0/0	0|0	1/1	1|1	0|0	0/0	0/1	0|0	0|0	.|.	0/1	0|0	1|1	0/0	0/0	0|0
Cq4A	38490384	Cq4A:38490384	G	T	3266.32	PASS	.	GT	0|0	1|1	0/0	0/0	0|0	0|0	0|0	0|0	0/0	0|0	0/0	0|0	./.	0|0	0|0	0|0	0|0	0/0	0/0	0/0	0/0	0/0	0/0	0/0	0|0	.|.	0|0	0|0	0|0	0|0	0|0	1/1	0|0	0/0	0/0	0/0	0/0	0/0	0|0	0/0	0/0	0/0	0|0	0/0	.|.	0|0	./.	0/0	0|0	0|0	.|.	./.	0|0	0|0	./.	0/0	0|0
Cq4A	38492657	Cq4A:38492657	C	A	11586.7	PASS	.	GT	0|0	0|0	1/1	./.	0|0	0|0	0|0	0|0	0/0	0|0	0/0	0|0	./.	0|0	0|0	0|0	0|0	0/0	0/0	0/0	0/0	0/0	0/1	0/0	0|0	.|.	0|0	0|0	0|0	0|0	.|.	./.	0|0	0/0	0/0	0/0	0/0	0/0	0|0	./.	0/0	1/1	.|.	0/0	0|0	0|0	./.	0/0	.|.	0|0	0|0	0/0	0|0	0|0	0/0	./.	.|.
Cq4A	38497779	Cq4A:38497779	C	A	8161.06	PASS	.	GT	0/1	0|0	./.	0/0	0|0	0|0	0|0	0|0	0/0	0|0	0/0	.|.	0/0	0|0	.|.	0|0	0|0	./.	1/1	0/0	0/0	0/0	0/0	./.	0|0	.|.	.|.	0|0	0/1	0|0	0|0	0/0	0|0	0/0	0/0	0/0	0/0	0/0	0|0	./.	./.	0/0	0|0	0/0	.|.	0|0	0/0	0/0	0|0	0|0	0|0	0/0	0|0	0|0	./.	0/0	0|0
Cq4A	38527552	Cq4A:38527552	T	A	1198.3	PASS	.	GT	0/0	0|0	./.	./.	0|0	0|0	0|0	0|0	./.	0|0	0/0	0|0	0|1	0|0	0|0	0|0	0|0	0/0	0/0	0/0	0/0	0/0	0/0	0/0	0|0	0|0	0|0	0|0	0/0	0|0	.|.	./.	0|0	0/0	0/0	0/0	0/0	0/0	0|0	./.	0/0	0/0	.|.	0/0	0|0	.|.	0/0	0/0	0|0	0|0	0|0	0/0	0|0	0|0	./.	0/0	0|0
Cq4A	38528937	Cq4A:38528937	G	A	99060.4	PASS	.	GT	1/1	1|1	./.	./.	0|0	0/1	.|.	0/1	0/0	1|1	0/1	0|0	0/1	0/1	0|0	0/1	0/1	./.	0/0	0/1	0/0	0/0	0/1	0/0	.|.	.|.	0/1	0|0	0/0	0|0	.|.	0/1	1|1	0/1	0/1	0/0	0/0	1/1	1|1	./.	./.	0/1	0|0	0/1	0/1	.|.	1/1	0/1	1|1	0|0	0/1	0/1	0/1	0/1	0/0	1/1	0|0
Cq4A	38528952	Cq4A:38528952	C	T	1259.58	PASS	.	GT	./.	0|0	./.	./.	0|0	0/0	0|0	0/0	0/0	1|1	0/0	0|0	0/0	0/0	0|0	0/0	0/0	./.	0/0	0/0	0/0	0/0	0/0	0/0	0|0	.|.	0/0	0|0	0/0	0|0	.|.	0/0	0|0	0/0	0/0	0/0	0/0	0/0	0|0	./.	./.	0/0	0|0	0/0	0/1	.|.	0/0	0/0	0|0	0|0	0/0	0/0	0/0	0/0	0/0	0/0	0|0
Cq4A	38529496	Cq4A:38529496	T	C	523.43	PASS	.	GT	0/0	0|0	./.	0/0	0|0	0/0	.|.	0/0	0/0	0|0	0/0	0|0	0/0	0/0	0|0	0/0	0/0	0/0	./.	0/0	0/0	0/0	0/0	0/0	.|.	0|0	0/0	0|0	0/0	0|0	.|.	0/0	0|1	0/0	0/0	0/0	0/0	0/0	0|0	0/0	0/0	0/0	0/1	0/0	0/0	0|0	0/0	0/0	0|0	0|0	0/0	0/0	0/0	0/0	0/0	0/0	0|0
Cq4A	38529519	Cq4A:38529519	A	G	7156.36	PASS	.	GT	0/0	0|0	./.	./.	0|0	0/0	.|.	0/0	0/0	0|0	0/0	0|1	0/0	0/0	0|0	0/0	0/0	0/0	./.	0/0	0/0	0|1	0/0	0/0	.|.	0|0	0/0	0|0	0/0	.|.	.|.	0/0	0|1	0/0	0/0	0/0	./.	0/0	0|0	0/0	0/0	0/0	0|1	0/0	0/0	0|0	0/0	0/0	.|.	0|0	0/0	0|1	0/0	0/0	./.	./.	0|0
Cq4A	38529562	Cq4A:38529562	G	A	1282.34	PASS	.	GT	0/0	0|0	./.	./.	0|0	0/0	.|.	0/0	0/0	0|0	0/0	0|0	0/0	0/0	.|.	0/0	0/0	0/0	./.	0/0	0/0	0/1	0/0	0/0	0|0	0|0	0/0	0|0	0/0	0|0	.|.	0/0	0|0	0/0	0/0	0/0	./.	0/0	0|0	0/0	0/0	0/0	0|0	0/0	0/0	.|.	0/0	0/0	.|.	0|0	0/0	0|0	0/0	0/0	./.	./.	0|0
Cq4A	38534909	Cq4A:38534909	C	T	135169	PASS	.	GT	0|1	0|1	1/1	./.	0|0	0|1	.|.	0|1	0|1	0|1	0/0	0|1	./.	0|1	0|1	0|1	0/0	./.	0|1	0|1	0|1	./.	0|1	0/0	0|1	.|.	0/0	0|1	0/0	0|1	.|.	0|1	0|1	0|1	0|1	0|1	0|1	0|1	0|1	0|1	0|1	0|1	0|1	0/0	0|1	.|.	0|1	0|1	0|1	0|0	0/0	0|0	0|1	0|1	0|1	0/0	.|.
Cq4A	38535593	Cq4A:38535593	G	A	29663.3	PASS	.	GT	0|0	0|0	./.	./.	0|0	.|.	0|0	0/1	0|0	0|0	./.	0|0	0/1	0|0	0|0	0|0	0|1	0/0	0|0	0|1	0|0	0/0	0|0	0/0	0|0	.|.	0/0	0|0	0/0	0|0	.|.	0|0	0|0	0|0	0|1	0|0	0|0	0|0	0|0	.|.	0|0	0|1	0|0	0|1	0|0	0|0	.|.	0|0	0|0	0|0	./.	.|.	0/1	0|0	0|0	0/0	0|0
Cq4A	38562664	Cq4A:38562664	G	A	2361.13	PASS	.	GT	0/1	0|0	./.	0/0	0|0	0|0	0|0	0/0	0|0	.|.	0/0	0|0	./.	0|0	.|.	0|0	0|0	0/0	0|0	0|0	0|0	0/0	0|0	0/0	0|0	0/1	./.	0|0	0/0	.|.	.|.	0|0	0|0	0|0	0|0	0|0	0|0	0|0	0|0	.|.	.|.	.|.	0|0	0|0	0|0	0|0	.|.	0|0	0|0	0|0	0|1	0|0	0/0	0|0	0|0	0/0	0|0
Cq4A	38638257	Cq4A:38638257	G	A	98982	PASS	.	GT	0|1	0|1	0/1	0|1	0|0	0|1	.|.	0/1	0/1	0|1	0|1	0/1	0|1	0|1	0|0	0/1	0|1	0/0	.|.	0/1	0/1	0|1	0|1	./.	0|1	./.	0|1	0/1	0/1	0|1	0|1	0|1	0|1	0|1	0|1	0|0	0/1	.|.	0|1	.|.	0|0	0|1	.|.	0|1	0|1	.|.	0|1	0/1	0|1	0|0	0|1	0|1	0|1	0|1	.|.	0|1	.|.
Cq4A	38638263	Cq4A:38638263	C	T	89259.6	PASS	.	GT	0|1	0|1	0/0	.|.	0|0	0|1	.|.	0/1	0/0	0|1	0|1	0/0	0|1	0|1	0|0	0/0	0|1	0/0	0|0	0/0	0/0	0|1	0|1	./.	0|1	./.	0|1	0/0	0/0	0|1	0|1	0|1	0|1	0|1	0|1	0|0	0/0	0|0	0|1	.|.	0|0	0|1	.|.	0|1	0|1	.|.	0|1	0/1	0|1	0|0	0|1	0|1	0|1	0|1	.|.	1|1	.|.
Cq4A	38647210	Cq4A:38647210	G	T	1108.73	PASS	.	GT	0|0	0|0	0/0	0|0	0|0	0|0	0|0	0/0	0/0	.|.	0|0	0/0	0|0	0|0	0|0	0/0	1|1	0/0	0|0	0/0	0/0	.|.	0|0	0/0	0|0	./.	0|0	0/0	0/0	0|0	0|0	0|0	0|0	0|0	0|0	0|0	0/0	0|0	0|0	0|0	0|0	0|0	0|0	0|0	.|.	0|0	0|0	0/0	.|.	0|0	0|0	0|0	0|0	0|0	.|.	0|0	0|0
Cq4A	38683087	Cq4A:38683087	G	A	117.61	PASS	.	GT	0|0	0|0	0/0	.|.	0|0	0|0	0|0	0/0	0/0	0|0	0|0	0/0	.|.	0|0	.|.	0/0	0|0	0/0	0|0	0/0	0/0	0|0	0|0	0/0	0|0	0/0	0|0	0/0	0/0	0|0	.|.	.|.	0|0	0|0	0|0	0|0	0/0	0|0	0|0	0|0	.|.	.|.	0|0	0|0	0|0	0|0	0|0	0/0	0|0	0|0	0|0	0|0	0|0	0|0	.|.	0|1	0|0
Cq4A	38683282	Cq4A:38683282	C	T	19371.5	PASS	.	GT	0|0	0|0	0/0	.|.	0|0	0|0	.|.	0/0	0/0	0|0	0|0	0/0	0|0	0|0	0|0	0/0	0|0	0/0	0|0	0/0	0/0	0|0	0|0	0/0	0|0	1/1	0|0	0/0	0/0	.|.	0|0	0|0	0|0	0|0	0|0	0|0	0/0	0|0	0|0	.|.	0|0	0|0	0|0	0|0	0|0	0|0	.|.	0/0	0|0	0|0	.|.	0|0	1|1	0|0	.|.	.|.	.|.
Cq4A	38683304	Cq4A:38683304	T	A	112607	PASS	.	GT	0|0	0|0	0/1	0|0	0|0	0/1	.|.	0/1	0/0	0|0	1|1	0/0	1|1	1|1	0|0	1/1	1|1	0/0	0|0	1/1	1/1	0|0	1|1	0/0	0|0	1/1	1|1	0/0	0/0	.|.	1|1	0|0	.|.	1|1	0/1	0|0	0/0	0|0	0|0	0|0	0|0	1|1	0|0	1|1	0/1	0|0	0|0	1/1	0|0	0|0	1|1	0|1	1|1	1|1	0/1	.|.	0|0
Cq4A	38718835	Cq4A:38718835	A	G	147.39	PASS	.	GT	0|0	0|0	0/0	.|.	0|0	0/0	0|0	0/0	0/0	0|0	0/1	./.	0|0	0|0	.|.	0/0	0|0	0/0	0|0	./.	0/0	0|0	0|0	0/0	0|0	./.	.|.	./.	0/0	0|0	0|0	0|0	0|0	0|0	0/0	0|0	0/0	0|0	0|0	.|.	0|0	0|0	0|0	0|0	0/0	0|0	0|0	0/0	0|0	0|0	.|.	0|0	.|.	0|0	./.	0|0	0|0
Cq4A	38825070	Cq4A:38825070	C	T	1055.6	PASS	.	GT	0|0	0|0	0/0	.|.	0|0	0/0	0|0	0/0	0|1	0|1	0/0	0/0	.|.	0|0	.|.	./.	0|0	0/0	0|0	0/0	0/0	0|0	.|.	0/0	0|0	0/0	0|0	0/0	0/0	.|.	0|0	0|0	0|0	.|.	0|1	0|0	0/0	0|0	0|0	0|0	0|0	0|0	0|0	0|0	0/0	0|0	0|0	0/0	0|0	0|0	0|0	0|0	0|0	0|0	./.	0|0	0|0
Cq4A	38830045	Cq4A:38830045	G	A	19818.6	PASS	.	GT	0/1	0/1	0/1	0/1	0|0	0/1	0|0	0/1	0|0	0/1	0/0	0/0	0/1	0|0	0|0	./.	0/1	0/0	.|.	0/0	0/0	0|0	0|0	./.	0/1	./.	0|1	0/0	0/0	0/1	0|0	0|1	0/1	0|0	.|.	0|0	0/0	.|.	0/1	.|.	0|0	0/1	0|0	0/1	0/1	0|0	0/1	0/1	0/1	0|0	.|.	0/1	.|.	0|0	./.	0|0	0|0
Cq4A	38830892	Cq4A:38830892	A	G	2243.67	PASS	.	GT	0/0	0/0	0/0	0/0	0|0	0/0	.|.	0/1	0|0	./.	0/0	0/0	./.	0|0	0|0	./.	0/0	./.	0|0	0/0	0/0	0|0	0|0	0/0	0/0	0/0	.|.	0/0	0/0	0/0	0|0	0|0	0/1	.|.	0|0	0|0	0/0	0|0	0/0	.|.	.|.	0/0	0|0	0/0	0/0	.|.	0/0	0/0	0/0	0|0	0|0	0/0	0|0	0|0	0/0	0|0	0|0
Cq4A	38830916	Cq4A:38830916	C	T	5634.71	PASS	.	GT	0/0	0/0	0/0	0/0	0|0	0/0	.|.	0|1	0|0	./.	0/0	0/0	0/0	0|0	0|0	./.	0/0	0/0	0|0	0/0	0/0	0|0	0|0	0/0	0/0	./.	.|.	0/0	0/0	0/0	0|0	.|.	0|1	.|.	0|1	0|0	0/0	.|.	0/0	.|.	.|.	0/0	0|0	0/0	0/0	0|0	0/0	0/0	0/0	0|0	0|0	0|1	0|1	0|0	0/0	0|0	0|0
Cq4A	38883683	Cq4A:38883683	C	A	11533.2	PASS	.	GT	0/0	0/0	0/0	./.	0|0	0/0	.|.	.|.	0|0	0/0	0/0	0/0	./.	0|0	.|.	0/0	0/0	1/1	0|0	0/0	0/0	0|0	0|0	0/0	0/0	./.	.|.	0/0	./.	0/0	0|0	0|0	.|.	0|0	0|0	0|0	0/0	0|0	0/0	0|0	0|0	0/0	0|0	0/0	./.	1|1	./.	0/0	0/0	1|1	0|0	0|0	0|0	0|0	0/0	0|0	0|0
Cq4A	38902898	Cq4A:38902898	A	T	1348.93	PASS	.	GT	./.	0/0	0/0	./.	0|0	0/0	0|0	0|0	0|0	0/0	0/0	0/0	0/0	0|0	.|.	0/0	0/0	./.	0|0	0/0	0/0	0|0	.|.	0/0	0/0	./.	0|0	0/0	0/0	0/0	0|0	0|0	0|0	0|0	0|0	0|0	0/0	0|0	0/0	.|.	0|0	0/0	0|0	0/0	0/0	0|0	./.	0/1	./.	0|0	0|0	0|0	0|0	0|0	./.	.|.	0|0
Cq4A	38951628	Cq4A:38951628	C	T	135.33	PASS	.	GT	0/0	0/0	./.	./.	0|0	0/0	0|0	0|0	0|0	0/0	0/0	0/0	0/0	0|0	.|.	0/0	0/0	0/0	0|0	0/0	0/0	0|0	0|0	0/0	0/0	./.	0|0	0/0	./.	0/0	.|.	0|0	0|0	0|0	0|0	0|0	0/0	0|0	0/0	.|.	.|.	0/0	0|0	0/0	0/1	0|0	./.	0/0	0/0	0|0	0|0	0|0	0|0	.|.	0/0	.|.	0|0
Cq4A	38975182	Cq4A:38975182	C	T	6208.28	PASS	.	GT	0/0	0/0	./.	0/0	0|0	0/0	.|.	0|0	0|1	./.	0/0	0|1	0/0	0|0	0|0	0/0	0/0	0/0	0|0	0/0	0/0	0|0	0|0	0/0	0/0	./.	0|0	0/0	0/0	0|1	.|.	0|0	0|0	0|0	0|1	0|1	0/0	.|.	0/0	.|.	0|0	0/0	0|0	0/0	0/0	0|0	0|1	./.	./.	.|.	0|0	0|0	0|0	0|1	0/0	0|1	0|0
Cq4A	38982233	Cq4A:38982233	G	T	522.83	PASS	.	GT	0/0	0/0	0/0	./.	0|0	0/0	0|0	0|0	0|0	0/0	0/0	0|0	0/0	0|0	.|.	0/0	0/0	0/0	0|0	0/0	0/0	0|0	0|0	0/0	0/0	0/0	0|0	0/0	0/0	0|0	.|.	0|0	0|0	.|.	0|0	1|1	0/0	0|0	0/0	0|0	0|0	0/0	0|0	0/0	0/0	0|0	0|0	0/0	0/0	0|0	0|0	0|0	.|.	0|0	0/0	0|0	0|0
Cq4A	38982294	Cq4A:38982294	G	A	223.41	PASS	.	GT	0/0	0/0	0/0	./.	0|0	./.	0|0	0|0	0|0	./.	0/0	.|.	0/0	0/1	.|.	0/0	0/0	0/0	0|0	0/0	0/0	0|0	.|.	0/0	0/0	./.	0|0	0/0	0/0	0|0	.|.	0|0	0|0	0|0	0|0	0|0	0/0	0|0	0/0	0|0	.|.	0/0	0|0	0/0	0/0	0|0	0|0	0/0	0/0	0|0	0|0	0|0	0|0	0|0	./.	0|0	.|.
Cq4A	38982826	Cq4A:38982826	T	C	35.66	PASS	.	GT	0/0	0/0	0/0	./.	0|0	0/0	0|0	.|.	0/1	0/0	0/0	0|0	0/0	0/0	0|0	0/0	0/0	0/0	0|0	0/0	0/0	0|0	0|0	0/0	./.	./.	0|0	0/0	0/0	0|0	0|0	.|.	0|0	0|0	0|0	0|0	0/0	0|0	0/0	.|.	.|.	0/0	0|0	./.	0/0	0|0	0|0	./.	0/0	0|0	0|0	0|0	0|0	0|0	./.	0|0	0|0
Cq4A	38985039	Cq4A:38985039	T	C	1391.88	PASS	.	GT	./.	./.	0/0	0/0	.|.	0/0	0|0	0|0	0/0	./.	0/0	0|0	0/0	0/0	0|0	0/1	0/1	0/0	0|0	0/0	0/1	.|.	0|0	0/0	0/0	./.	0|0	0/0	0/0	0|0	.|.	0|0	0|0	0|0	0|0	0|0	0/0	0|0	0/0	.|.	0|0	0/0	0|0	0/0	./.	0|0	0|0	0/0	0/0	.|.	.|.	0|0	0|0	0|0	0/0	0|0	0|0
Cq4A	39101588	Cq4A:39101588	C	T	934.31	PASS	.	GT	0/0	0/0	0/0	./.	0|0	0/0	0|0	0|1	0/0	0/0	0/0	0|0	0/0	0/0	0|0	1/1	0/0	0/0	0|0	0/0	0/0	0|0	0|0	0/0	0/0	./.	0|0	0/0	0/0	0|0	0|0	0|0	0|0	0|0	0|0	0|0	0/0	0|0	0/0	.|.	0|0	0/0	0|0	0/0	0/0	0|0	0|0	0/0	0/0	0|0	0|0	0|0	0|0	0|0	./.	0|0	0|0
Cq4A	39133477	Cq4A:39133477	G	T	2890.23	PASS	.	GT	0/0	./.	0/0	0/0	0|0	0/0	0|0	.|.	0/0	0/0	1/1	0|0	0/0	./.	.|.	0/0	0/0	0/0	0|0	./.	0/0	0|0	0|0	0/0	./.	./.	.|.	0/0	0/0	0|0	0|0	.|.	0|0	0|0	0|0	0|0	0/0	0|0	0/0	0|0	0|0	0/0	.|.	1/1	0/0	0|0	0|0	0/0	0/0	0|0	0|0	0|0	0|0	1|1	0/0	0|0	.|.
Cq4A	39159544	Cq4A:39159544	G	A	1240.37	PASS	.	GT	0/0	0/0	./.	./.	0|0	0/0	0|0	0|0	0/0	./.	./.	.|.	0/0	0/0	0|0	0/0	0/0	0/0	1|1	0/0	0/0	0|0	0|0	0/0	0/0	0/0	0|0	0/0	0/0	0|0	.|.	0|0	0|0	0|0	0|0	0|0	0/0	.|.	0/0	1|1	.|.	0/0	0|0	./.	0/0	0|0	0|0	0/0	0/0	0|0	0|0	0|0	0|0	0|0	0/0	0|0	.|.
Cq4A	39159587	Cq4A:39159587	G	A	1881.51	PASS	.	GT	0/0	0/0	0/0	./.	0|0	0/0	0|0	0|0	0/0	0/0	0/0	.|.	0/0	0/0	0|0	0/0	0/0	0/0	0|0	0/0	0/0	0|0	0|0	0/0	0/0	./.	0|0	0/0	0/0	1|1	0|0	0|0	0|0	.|.	0|0	0|0	./.	.|.	0/0	0|0	.|.	0/0	0|0	0/0	0/1	0|0	0|0	./.	0/0	0|0	0|0	0/1	0|0	0|0	0/0	0|0	.|.
Cq4A	39160677	Cq4A:39160677	C	G	527.1	PASS	.	GT	./.	0/0	0/0	./.	0|0	0/0	0|0	.|.	0/0	0/0	0/0	0|0	./.	0/0	0|1	0/0	0/0	0/0	0|0	0/0	0/0	0|0	0|0	0/0	0/0	./.	0|0	0/0	0/0	0|0	.|.	0|0	0|0	0|0	0|0	0|0	0/0	.|.	0/0	.|.	0|0	0/0	0|0	0/0	0/0	0|0	0|0	0/0	0/0	0|0	.|.	0/0	0|0	.|.	./.	0|0	0|0
Cq4A	39160690	Cq4A:39160690	A	G	1101.56	PASS	.	GT	./.	0/0	0/0	./.	0|0	0/0	0|0	.|.	0/0	0/0	0/0	0|0	./.	0/0	0|0	0/0	0/0	0/0	0|0	0/0	0/0	0|0	0|0	0/0	0/0	./.	0|0	0/0	0/0	0|0	0|0	0|0	0|0	1|1	0|0	0|0	0/0	.|.	0/0	.|.	.|.	0/0	0|0	0/0	0/0	0|0	0|0	0/0	0/0	0|0	.|.	0/0	0|0	.|.	./.	0|0	0|0
Cq4A	39197650	Cq4A:39197650	T	C	218791	PASS	.	GT	./.	1/1	1/1	./.	1|1	1/1	1|1	1|1	1/1	1/1	1/1	1|1	0/1	1/1	.|.	1/1	1/1	1/1	1|1	1/1	1/1	0|0	.|.	0/0	1/1	1/1	.|.	./.	1/1	1|1	1|1	1|1	1|1	1|1	1|1	1|1	1/1	1|1	1/1	.|.	1|1	./.	1|1	1/1	1/1	1|1	1|1	1/1	1/1	.|.	1|1	1/1	1|1	1|1	1/1	.|.	0|0
Cq4A	39203220	Cq4A:39203220	C	T	1930.82	PASS	.	GT	0/0	0/0	./.	0/0	0|0	0/0	0|0	.|.	0/0	0/0	0/0	0|0	0/0	0/0	.|.	0/0	0/0	0/0	0|0	0/0	0/0	0|0	0|0	./.	0/0	0/0	.|.	1/1	0/0	0|0	0|0	0|0	0|0	0|0	0|0	0|0	0/0	0|0	0/0	.|.	0|0	./.	0|0	0/0	0/0	0|0	0|0	0/0	./.	0|0	0|0	0/0	.|.	0|0	0/0	0|0	0|0
Cq4A	39210119	Cq4A:39210119	C	T	865.76	PASS	.	GT	./.	0/0	0/0	./.	0|0	0/0	0|0	0|0	0/0	1/1	0/0	0|0	0/0	0/0	0|0	0/0	0/0	0/0	0|0	./.	0/0	.|.	0|0	0/0	0/0	./.	0|0	./.	0/0	0|0	.|.	0|0	0|0	0|0	0|0	0|0	0/0	0|0	0/0	.|.	0|0	./.	0|0	0/0	0|1	0|0	0|0	./.	0/0	0|0	0|0	0/0	0|0	0|0	0/0	.|.	0|0
Cq4A	39220259	Cq4A:39220259	T	C	117830	PASS	.	GT	1/1	1/1	1/1	1/1	0|0	./.	0|0	0/1	./.	1/1	0/1	0|0	1/1	1/1	.|.	1/1	1/1	0/0	0|0	./.	1/1	0|0	0/1	./.	1/1	0/1	1|1	0/0	0/0	1|1	1|1	1|1	.|.	.|.	1|1	0|0	0/0	1|1	1/1	0|0	0|0	./.	0|0	1/1	1|1	0|0	1|1	0/1	1/1	0|0	.|.	0/1	.|.	1|1	./.	1|1	0|0
Cq4A	39235824	Cq4A:39235824	C	T	1218.86	PASS	.	GT	0/0	0/0	0/0	0/0	0|0	0/0	0|0	0/0	./.	0/0	0/0	0|0	./.	0/0	.|.	0/0	0/0	0/0	0|0	0/0	0/0	0|0	0/0	0/0	0/0	0/0	0|0	0/0	0/0	.|.	0|0	0|0	0|0	.|.	0|0	0|0	0/0	0|0	0/0	.|.	0|0	0/0	0|0	0/0	0|0	0|0	0|0	0/0	./.	0|0	0|0	0/1	0|0	0|0	./.	0|0	0|0
Cq4A	39270909	Cq4A:39270909	G	A	3914.32	PASS	.	GT	0/0	0/0	0/0	0/0	0|0	0/0	0|0	0/0	0/0	./.	0/0	0|0	0/0	0/0	0|0	./.	0/0	0/0	0|0	0/0	0/0	0|0	0/0	0/0	0/0	./.	.|.	0/0	0/0	0|0	0|0	0|0	1|1	0|0	0|0	0|0	0/0	0|0	1/1	0|0	0|0	0/0	0|0	0/0	0|0	0|0	0|0	0/0	0/0	0|0	.|.	0/0	0|0	.|.	0/0	0|0	0|0
Cq4A	39313452	Cq4A:39313452	C	T	351.12	PASS	.	GT	0/0	0/0	0/0	0/0	0|0	0/0	0|0	0/0	0/0	0/0	0/0	0|0	./.	0/0	.|.	0/0	0/0	0/0	0|0	0/0	0/0	.|.	0/0	0/0	0/0	./.	0|0	0/0	0/0	0|0	0|0	0|0	0|0	0|0	0|0	0|0	0/0	0|0	0/0	0|0	0|0	0/0	0|0	0/0	0|0	0|0	0|0	0/0	0/0	0/1	0|0	0/0	0|0	0|0	0/0	0|0	0|0
Cq4A	39336725	Cq4A:39336725	A	G	1882.25	PASS	.	GT	0/0	0/0	0/0	0/0	0|0	0/0	0|0	0/0	./.	0/0	0/1	0|0	0/0	0/1	0|0	0/0	0/0	0/0	0|0	./.	0/0	0|0	0|1	0/0	0/0	./.	0|0	0/0	./.	.|.	0|0	0|1	0|0	.|.	0|0	0|0	0/0	0|0	0/0	0|0	0|0	0/0	0|0	0/0	0|0	0|0	0|0	0/0	0/0	./.	0|0	0/0	0|0	0|0	./.	0|0	0|0
Cq4A	39339075	Cq4A:39339075	A	T	405.74	PASS	.	GT	0/0	0|1	0|1	./.	0|0	./.	0|0	0/0	0|1	0/0	0/0	0|0	./.	0/0	0|1	0/0	0/0	0/0	0|0	0/0	0/0	0|0	0|1	0/0	0/0	0/0	0|0	./.	0/0	0|0	.|.	0|0	0|0	.|.	0|0	0|0	0/0	0|0	0/0	.|.	.|.	0/0	0|0	0/0	0|0	0|0	0|0	0/0	./.	0/0	0|0	0/0	0|0	0|0	./.	0|0	0|0
Cq4A	39339108	Cq4A:39339108	C	A	14627.7	PASS	.	GT	0/0	0|0	0|0	./.	0|0	1/1	0|0	1/1	0|0	0/0	1/1	0|0	0/0	0/0	0|0	0/0	0/0	0/0	0|0	./.	0/0	0|0	0|0	0/0	0/0	0/0	.|.	./.	0/0	1|1	0|0	0|0	0|0	.|.	0|0	0|0	0/0	0|0	0/0	.|.	0|0	./.	0|0	1/1	0/1	0|0	0|0	0/0	./.	0/0	1|1	1/1	0|0	1|1	./.	0|0	0|0
Cq4A	39368841	Cq4A:39368841	T	C	133518	PASS	.	GT	0/0	0|1	0|1	0|1	0|0	0|1	0|0	0|1	0|0	0|1	0|1	0|0	0/0	0|1	0|0	0|1	0|1	0/0	0|0	0|1	0/0	0|1	0|1	0/0	0|1	0|1	0|1	./.	0/0	0|1	0|0	0|1	0|1	0|1	0|1	0|1	0/0	0|1	0|1	.|.	0|1	0|1	0|1	0|1	0|1	0|0	0|1	0|1	0|1	0/0	0|1	0|1	0|1	0|1	./.	0|1	0|1
Cq4A	39368959	Cq4A:39368959	G	T	23480.3	PASS	.	GT	0/0	0|1	0|0	.|.	0|0	0|1	0|0	0|1	0|0	0|1	0|1	0|0	0/0	0|1	.|.	0|0	0|1	0/0	0|0	0|0	0/0	0/1	0|0	0/0	0|1	0|1	0|1	0/0	./.	0/1	0|0	0|1	0|1	0|0	0|0	0|1	0/0	0|1	0|1	0|0	.|.	0|1	0|0	0|1	0|0	0|0	0|1	0|1	0|1	0/0	.|.	0|1	0|0	0|1	./.	0|0	0|0
Cq4A	39402187	Cq4A:39402187	G	*,A	3800.98	PASS	.	GT	./.	0|0	0|0	.|.	.|.	0|0	0|0	0|0	0|0	.|.	0|0	.|.	0/0	0|0	0|0	0|0	0|1	0/0	.|.	0|0	0/0	./.	0|0	0/0	0|0	0|0	0|0	0/0	0/0	0/0	2|2	0|0	0|0	.|.	0|0	0|0	0/0	0|0	0|0	0|0	0|0	0|0	0|0	.|.	0|0	0|0	0|0	0|0	0|0	0/0	0|0	0|0	0|0	0|0	./.	0|1	0|0
Cq4A	39411129	Cq4A:39411129	C	T	16733.6	PASS	.	GT	0/0	0|0	0|0	.|.	.|.	.|.	.|.	0|0	0|0	.|.	0|0	0|0	0/0	0|0	0|0	0|0	0|0	0/0	.|.	0|0	0/0	0/0	0|0	./.	0|0	.|.	0|0	1/1	0/0	0/0	0|0	0|0	0|0	0|0	0|0	0|0	0/0	0|0	0|0	0|0	1|1	0|0	0|0	0|0	0|0	0|0	0|0	0|0	0|0	0/0	0|0	0|0	0|0	.|.	0/0	.|.	0|0
Cq4A	39414175	Cq4A:39414175	C	A	10182.3	PASS	.	GT	0/0	0|0	0|0	.|.	0|0	0|0	0|0	0|0	0|0	0|0	0|0	.|.	0/0	0|0	0|0	0|0	0|0	0/1	0|0	0|0	1/1	0/0	0|0	0/0	0|0	0|0	0|0	0/0	0/0	0/0	0|0	0|0	0|0	0|0	0|0	0|0	0/0	0|0	0|0	0|0	0|0	0|0	0|0	0|0	0|0	0|0	0|0	0|0	0|0	0/0	0|0	0|0	0|0	0|0	0/0	.|.	0|0
Cq4A	39414203	Cq4A:39414203	A	G	92629.4	PASS	.	GT	0/0	0|0	0/1	.|.	0|0	0/1	0|0	1|1	0|0	.|.	1|1	.|.	0/1	1|1	0|0	0|0	1|1	0/1	0|0	1|1	1/1	./.	1|1	0/0	0|0	1|1	1|1	0/0	0/0	1/1	1|1	0|0	0|0	1|1	0/1	0|0	0/0	.|.	0|0	0|0	.|.	1|1	0|0	1|1	0/1	0|0	0|0	1|1	0|0	0/0	1|1	1|1	1|1	.|.	0/0	.|.	.|.
Cq4A	39414514	Cq4A:39414514	G	A	14422.9	PASS	.	GT	0/0	0|0	0/0	.|.	0|0	0|1	0|0	0|0	0|0	0|0	0|1	0|0	0|1	0|1	0|0	0|0	0|0	0/0	0|0	.|.	0/0	0/0	0|0	0/0	0|0	.|.	0|0	0/0	./.	0|1	0|0	0|1	0|0	.|.	0/0	0|0	0/0	.|.	0|0	.|.	0|0	0|0	.|.	0|0	0/0	0|0	0|0	0|0	0|1	0/1	0|1	0|1	0|0	0|1	./.	0|0	0|0
Cq4A	39423949	Cq4A:39423949	T	G	13565.6	PASS	.	GT	0/0	0|0	0/0	.|.	0|0	0|0	0|0	0|0	0|0	0|0	0|0	0|0	0|0	0|0	.|.	0|0	0|0	0/0	0|0	.|.	0/0	0/0	0|0	0/0	0|0	0|0	0|0	0/0	0/0	0|0	0|0	0|0	0|0	.|.	0/0	0|0	0|1	0|0	.|.	.|.	.|.	0|0	0|0	0|0	0/0	0|0	0|0	0|0	.|.	0/0	0|0	0|0	.|.	.|.	./.	0|0	0|0
Cq4A	39435553	Cq4A:39435553	A	G	3712.46	PASS	.	GT	0/0	0|0	0/0	.|.	.|.	0|0	0|0	0|0	0|0	0|0	0/1	.|.	0|0	0|0	0|0	0|0	0|0	0/0	0|0	0|0	0/0	0/0	0|0	0/0	0|0	.|.	0/1	0/0	./.	0|0	0/1	0|0	0/1	0|0	0/0	0|0	.|.	0|0	0|0	0|0	0|0	.|.	.|.	0|0	0/1	0|0	0|0	0/1	0/1	0/0	.|.	0|0	0|0	0|0	./.	0/1	0|0
Cq4A	39459220	Cq4A:39459220	T	A	2095.84	PASS	.	GT	./.	0|0	0/0	.|.	.|.	0|0	0|0	0|0	0|0	0|0	0/0	0|0	.|.	0|0	0|0	0|0	0|0	0/0	.|.	0|1	0/0	0/0	0|0	0/0	0|0	0|0	0/0	0/0	./.	0|1	0/0	0|0	0/0	0|1	0/0	0|0	0|0	0|0	0|0	.|.	.|.	0|0	0|0	0|0	0/0	0|0	0|0	0/0	./.	0/0	0|0	0|0	0|0	0|0	0/0	./.	.|.
Cq4A	39503080	Cq4A:39503080	G	C	12827.3	PASS	.	GT	0/0	0|0	./.	.|.	0|0	0|0	0|0	0|0	.|.	0|0	0/0	0|0	.|.	0|0	0|0	0|0	0|0	0/0	0|0	0|0	0/0	0/0	.|.	0/0	0|0	.|.	./.	0/0	0/0	0|0	0/0	0|0	0/0	0|0	0/1	0|0	0|0	0|0	0|0	0|0	0|0	0|0	0|0	0|0	0/0	0|0	0|0	0/0	0/0	./.	0|0	0|0	1|1	0|0	./.	0/0	0|0
Cq4A	39530475	Cq4A:39530475	A	G	37.06	PASS	.	GT	0/0	0|0	0/0	0|0	0|0	0|0	0|0	0|0	0|0	0|0	0/0	.|.	0|0	0|0	.|.	0|0	0|0	0/0	0|0	0|0	0/0	0/0	.|.	./.	0|0	.|.	0/0	0/0	0/0	0|0	./.	.|.	0/0	0|0	0/0	0|0	0|0	.|.	0|0	.|.	0|0	0|0	0|1	0|0	./.	.|.	0|0	0/0	0/0	0/0	0|0	0|0	0|0	0|0	0/0	0/0	0|0
Cq4A	39530509	Cq4A:39530509	G	T	1427.4	PASS	.	GT	0/0	0|0	0/0	0|0	0|0	0|0	0|0	0|0	0|0	0|0	0/0	.|.	0|0	0|0	0|0	0|0	0|0	./.	0|0	0|0	0/0	0/0	0|0	./.	0|0	.|.	0/0	0/0	0/0	0|0	./.	0|0	0/0	0|0	0/0	0|0	0|0	.|.	0|0	.|.	0|0	0|0	0|0	0|0	./.	0|0	0|0	0/1	0/0	0/0	0|0	0|0	0|0	.|.	./.	0/0	0|0
Cq4A	39595156	Cq4A:39595156	C	G	13983.6	PASS	.	GT	0/0	0|0	0/0	0|0	0|0	0|0	0|0	0|0	0|0	0|0	0/0	0|0	0|0	0|0	0|0	0|0	0|0	0/0	0|0	.|.	0/0	0/0	0|0	0/0	0|0	0|1	./.	0/0	0/0	.|.	0|1	.|.	0/0	0|0	0/0	0|0	0|0	0|0	0|0	.|.	.|.	0|1	0|0	0|0	./.	0|0	0|0	0/0	0/0	0/0	0|0	0|0	0|0	0|0	0/0	./.	0|0
Cq4A	39611346	Cq4A:39611346	T	C	46.37	PASS	.	GT	0/0	0|0	0/0	.|.	0|0	0|0	0|1	0|0	0|0	0|0	0/0	0|0	0|0	0|0	0|0	0|0	0|0	./.	0|0	0|0	0/0	0/0	0|0	0/0	0|0	.|.	0/0	0/0	0/0	.|.	0|0	0|0	0/0	0|0	0/0	0|0	0|0	0|0	0|0	.|.	0|0	0|0	0|0	0|0	0/0	0|0	0|0	0/0	./.	0/0	0|0	.|.	0|0	0|0	./.	0/0	.|.
Cq4A	39623446	Cq4A:39623446	A	C	49396.5	PASS	.	GT	1/1	1|1	0/0	1|1	0|0	0|0	0|0	0|0	0/1	0/1	0/0	0|0	0|0	0|0	.|.	0|0	0|0	./.	0|0	0|0	0/0	0/0	0|0	0/0	1|1	.|.	./.	0/0	0/0	0|0	0|0	1|1	1/1	.|.	0/1	0/1	0|0	1|1	1|1	.|.	0|0	0|0	0|0	0|0	0/1	0|0	1|1	0/0	1/1	0/0	0|0	.|.	0|0	0|0	0/0	1/1	.|.
Cq4A	39637891	Cq4A:39637891	G	T	841.61	PASS	.	GT	0/0	0|0	./.	0|0	0|0	0|0	.|.	0|0	0/0	0/0	0/0	0|0	.|.	0|0	0|0	0|0	0|0	0/0	0|0	0|0	./.	0/0	0|0	0/0	0|0	.|.	0/0	0/0	0/0	0/1	0|0	0|0	0/0	.|.	0/0	0/0	0|0	0|0	0|0	0|0	.|.	0/1	0|0	.|.	0/0	0|0	0|0	0/0	0/0	./.	0|0	0|0	0|0	0|0	./.	0/0	0|0
Cq4A	39648556	Cq4A:39648556	T	C	60610.2	PASS	.	GT	0/0	0/1	0|1	.|.	0|0	0/1	0|0	0|1	0/0	0|1	0/1	0/1	0|0	0|0	.|.	0/1	0/1	0/0	.|.	0/1	0/1	./.	0/1	0/1	0/1	0/1	0/1	0/0	0/0	0/0	0/1	0|0	0/1	.|.	0/1	0/1	0|0	0|0	0/1	0|0	0|0	./.	0|0	0/1	0/1	0|0	0/1	0|1	0/1	0/0	0|0	0|0	0/1	0/1	./.	0/1	0|0
Cq4A	39648564	Cq4A:39648564	T	C	24718.1	PASS	.	GT	0/0	0/0	0|1	0|0	.|.	0/1	0|0	0|1	0/0	0|1	0/0	0/0	0|0	0|0	.|.	0/1	0/0	0/0	.|.	0/0	0/1	0/0	0/1	0/0	0/0	0/0	0/0	0/0	0/0	0/0	0/1	0|0	0/1	.|.	0/1	0/1	0|0	0|0	0/1	0|0	0|0	./.	0|0	0/1	0/0	0|0	0/0	0|1	0/0	0/0	0|0	0|0	0/1	0/1	./.	0/1	0|0
Cq4A	39648635	Cq4A:39648635	T	C	33938.2	PASS	.	GT	0/0	0/0	0/1	0/1	.|.	0/1	0|0	0/1	0/0	0/1	0/0	0/1	0|0	0|0	.|.	0/1	0/0	0/0	.|.	0/0	0/1	0/0	0/1	0/0	0/1	0/1	0/1	0/0	0/0	0/1	0/0	0|0	0/1	0/1	0/1	0/1	0|0	0|0	0/1	0|0	.|.	./.	0/1	0/1	0/0	0|0	0/1	0/1	0/1	0/0	0/1	0/1	0/1	0/1	0/0	0/1	0|0
Cq4A	39648691	Cq4A:39648691	T	A	104788	PASS	.	GT	0/1	0/1	0/1	0/1	0|0	0/1	.|.	0/1	0/0	0/0	0/1	0/1	0|0	0|0	.|.	0/1	0/1	./.	0|0	0/1	0/1	0/1	0/1	0/1	0/1	0/1	0|1	0/0	0/0	0/1	1/1	0/1	0/1	0/1	0/1	0/1	0|0	0/1	0/1	.|.	.|.	0/0	0/1	0/1	0/0	0/1	0/1	0/1	0/1	0/0	0/1	0/1	0/1	0/1	0/1	0/1	0|0
Cq4A	39648761	Cq4A:39648761	C	T	14156.8	PASS	.	GT	0/0	0/0	0/0	0/0	0|0	0/0	.|.	0/0	0/0	0/0	0/0	0/0	0|0	0|0	0|0	0/0	0|1	0/0	0|0	0/1	0/0	0|1	0/0	0/0	0/0	./.	0|0	0/0	0/0	0/1	0/1	./.	0|1	0/0	0/0	0/1	0|0	0/1	0/0	0|0	0|0	0/0	0/0	0/0	0/0	0/0	0/0	0/0	0/0	0/0	0/0	0/0	0/0	0/0	./.	0/0	0|0
Cq4A	39648768	Cq4A:39648768	C	T	30729.3	PASS	.	GT	0/1	0/0	0/1	0/0	0|0	0/1	.|.	0/0	0/0	0/0	0/0	0/1	0|0	0|0	0|0	0/0	0|1	0/0	0|0	0/0	0/1	0|1	0/1	0/0	0/0	./.	0|0	0/0	0/0	0/1	0/1	./.	0|1	0/0	0/0	0/1	0|0	0/0	0/0	0|0	0|0	0/0	0/0	0/0	0/0	0/0	0/0	0/1	0/0	0/0	0/0	0/1	0/1	0/1	./.	0/0	0|0
Cq4A	39650158	Cq4A:39650158	T	G	1155.68	PASS	.	GT	0/0	0/0	0/0	./.	0|0	0/0	.|.	0/0	0/0	0/0	0/0	./.	0|0	0|0	.|.	0/0	0|0	0/0	0|0	0/0	0/0	0|0	0/0	0/0	./.	0/0	0|0	0/0	0/0	0/0	0/0	0/0	0|0	0/0	0/0	0/0	.|.	0/0	./.	.|.	0|0	0/0	0/0	0/0	0/0	0/0	0/0	0/0	./.	0/0	0|1	0/0	0/0	0|1	0/0	./.	0|0
Cq4A	39653915	Cq4A:39653915	T	A	616.62	PASS	.	GT	0/1	0/0	0/0	0/0	0|0	0/0	.|.	0/0	0/0	0/0	0/0	0/0	0|0	0|0	0|0	0/0	.|.	0/0	0|0	0/0	0/0	0|0	0/0	0/0	0/0	0/0	0|0	0/0	0/0	0/0	./.	0/0	0|0	0/0	0/0	0/0	0|0	0/0	0/0	0|0	0|0	0/0	0/0	0/0	0/0	0/0	0/0	0/0	./.	0/0	.|.	0/1	0/0	0|0	./.	./.	0|0
Cq4A	39653973	Cq4A:39653973	A	G	147410	PASS	.	GT	1/1	1/1	1/1	1/1	0|0	1/1	0|0	1/1	0/0	1/1	1/1	0/0	1|1	1|1	0|0	0/0	1|1	0/0	0|0	0/1	1/1	0|0	1/1	0/0	0/1	1/1	0/1	0/0	0/0	1/1	./.	1/1	1|1	1/1	1/1	0/0	0|0	1/1	1/1	0|0	0|0	1/1	0/0	0/1	1/1	0/0	0/1	1/1	./.	0/0	1|1	0/1	1/1	1|1	./.	./.	0|0
Cq4A	39654129	Cq4A:39654129	A	T	4117.56	PASS	.	GT	./.	0/1	0/0	0/1	0|0	0/0	0|0	./.	0/1	0/0	0/1	0/0	0|0	0|0	0|0	0/0	0|0	0/0	0|0	0/0	0/0	.|.	0/1	0/1	0/0	./.	0/1	0/0	0/0	0/0	0/1	0/0	0/1	0/0	0/0	0/1	0|0	0/0	0/0	.|.	0|0	0/0	./.	0/1	./.	0/0	./.	0/1	0/0	0/0	0/1	0/1	0/0	0|0	0/0	0/0	0|0
Cq4A	39660452	Cq4A:39660452	G	T	1233.31	PASS	.	GT	0/0	0/0	0/0	0/0	0|0	0/0	0|0	0/0	./.	0/0	0/0	0/0	0|0	0|0	0|0	0/0	0|0	0/0	0|0	0/0	0/0	0|0	0/0	0/0	0/0	0/0	1/1	0/0	0/0	0/0	./.	0/0	0/0	0/0	0/0	0/0	0|0	./.	0/0	.|.	.|.	./.	0/0	0/0	0/0	0/0	0/0	0/0	0/0	0/0	./.	0/0	0/0	0|0	./.	0/0	.|.
Cq4A	39677084	Cq4A:39677084	T	A	944.36	PASS	.	GT	0/0	0/0	0/0	./.	0|0	0/0	.|.	0/0	0/0	0/0	0/0	0/0	0|0	0|0	.|.	0/0	0|0	./.	0/1	0/0	0/0	0|0	0/0	0/0	0/0	./.	0/0	0/0	0/0	0/0	0/0	0/0	0/0	0/0	0/0	0/0	0|0	0/0	0/0	0/1	.|.	0/0	0/0	0/0	0/0	./.	0/0	0/0	0/0	./.	./.	0/0	0/0	0|0	0/0	0/0	0|0
Cq4A	39678929	Cq4A:39678929	A	G	2626.75	PASS	.	GT	0/0	0/0	0/0	./.	0|0	0|1	0|0	0/0	0/0	./.	0/0	0/0	.|.	0|0	0|0	0/0	0|0	0/0	0/0	./.	0/0	0|1	./.	0/0	0/0	./.	0/0	0/0	0/0	0/0	0/0	0/0	0/0	./.	0/0	0/0	0|0	0/0	0/0	0/0	0|0	0/0	0/0	0/0	0/0	0/0	0/0	0/0	0/0	./.	0/0	0/0	0/0	0|0	0|1	0|1	0|0
Cq4A	39678935	Cq4A:39678935	G	T	22957.8	PASS	.	GT	0/0	0/0	0/0	./.	0|0	0|0	0|0	0/0	1/1	./.	0/0	1/1	.|.	0|0	0|0	1/1	0|0	0/0	0/0	./.	0/0	0|0	./.	0/0	0/0	./.	0/0	0/0	0/0	0/0	0/0	0/0	0/0	./.	0/0	1/1	1|1	0/0	0/0	0/0	0|0	0/0	0/1	0/0	0/0	0/0	0/1	0/0	0/0	./.	0/0	0/0	0/0	0|0	0/1	0|0	0|0
Cq4A	39679736	Cq4A:39679736	A	G	213.51	PASS	.	GT	0/0	0/0	0/0	0/0	0|0	0|0	.|.	0/0	0/0	0/0	0/0	0/0	0|0	0|0	0|0	0/0	0|0	0/0	0/0	0/0	0/0	0|0	0/0	0/0	0/0	./.	./.	0/0	0/0	./.	0/0	./.	0/0	0/0	0/0	0/0	0|0	0/0	0/0	0/0	0|0	0/0	0/0	./.	0/0	0/0	0/0	0/0	0/0	1/1	0/0	./.	0/0	0|0	./.	0|0	0|0
Cq4A	39704792	Cq4A:39704792	G	A	571.97	PASS	.	GT	0/0	0/0	0/0	./.	0|0	.|.	0|0	0/0	0/0	0/0	0/0	0/0	.|.	0|0	0|0	0/0	.|.	0/0	0/0	0/0	0/0	0|0	0/0	./.	0/0	0/0	0/0	0/0	0/0	0/0	0/0	0/0	./.	0/0	0/0	0/0	0|0	0/0	0/0	./.	0|0	./.	0/0	0|1	0/0	0/0	0/0	0/0	0/0	0/0	0/0	0/0	0/0	0|0	./.	0|0	0|0
Cq4A	39734876	Cq4A:39734876	C	T	15002.1	PASS	.	GT	0/0	0/0	./.	0/0	.|.	0|0	0|0	0/0	0/0	0/0	0/0	0/0	.|.	0|0	0|0	0/0	0|0	0/0	0/0	0/0	0/0	.|.	0/0	0/0	0/0	./.	0/0	0/1	./.	./.	0/0	0/0	0/0	0/0	0/0	0/0	0|0	0/0	./.	0/0	1|1	0/0	0/0	0|0	0/0	0/0	0/0	0/0	0/0	0/0	./.	./.	0/0	0|0	0/0	0|0	0|0
Cq4A	39734896	Cq4A:39734896	C	T	3843.55	PASS	.	GT	0/0	1/1	0/0	0/0	.|.	0|0	0|0	0/0	0/0	0/0	0/0	0/0	0|0	0|0	0|0	0/0	0|0	0/0	0/0	0/0	0/1	0|0	0/0	0/0	0/0	0/0	0/0	0/0	0/0	./.	0/0	0/1	0/0	0/0	0/0	0/0	0|0	./.	0/0	0/0	0|0	0/0	0/0	0|0	0/0	0/0	0/0	./.	0/0	0/0	0/0	./.	0/0	0|0	0/0	0|0	0|0
Cq4A	39735000	Cq4A:39735000	T	C	43.71	PASS	.	GT	./.	0/0	0/0	0/0	.|.	0|0	0|0	0/0	0/0	0/0	0/0	0/1	0|0	0|0	.|.	0/0	0|0	0/0	0/0	0/0	0/0	0|0	0/0	0/0	0/0	0/0	./.	0/0	0/0	0/0	0/0	0/0	./.	./.	0/0	0/0	0|0	0/0	0/0	0/0	0|0	0/0	0/0	0|0	0/0	0/0	./.	0/0	./.	0/0	./.	0/0	0/0	0|0	./.	0|0	0|0
Cq4A	39740157	Cq4A:39740157	G	C	3092.18	PASS	.	GT	0/0	0/0	0/0	0/0	0|0	0|0	.|.	0/0	0/0	0/0	0/0	0/0	0|0	0|0	0|0	0/0	0|0	0/0	./.	0/0	0/0	0|0	./.	0/0	0/0	0/0	0/0	./.	0/0	./.	0/0	0/0	0/0	./.	0/0	0/0	0|0	./.	./.	./.	0|0	0/0	./.	.|.	0|1	0/0	0/0	0/0	0/0	0/0	0/0	0/0	0/0	0|0	0/0	0|0	0|0
Cq4A	39765965	Cq4A:39765965	C	T	96904.8	PASS	.	GT	0/0	0/0	1/1	./.	0|0	1|1	0|0	0/1	0/0	0/0	1/1	0/0	1|1	1|1	0|0	0/0	1|1	0/0	0/0	0/1	1/1	.|.	1/1	0/0	./.	1/1	1/1	0/0	./.	1/1	1/1	0/0	./.	1/1	0/0	0/0	0|0	0/0	0/0	./.	.|.	1/1	0/0	1|1	0/1	./.	0/0	1/1	0/0	0/0	1/1	1/1	1/1	1|1	./.	0|0	0|0
Cq4A	39766271	Cq4A:39766271	C	A	155.71	PASS	.	GT	0/0	0/0	0/0	./.	0|0	0|0	0|0	0/0	0/0	0/0	0/0	0/0	0|0	0|0	.|.	0/0	0|0	0/0	0/0	0/0	0/0	0|0	0/0	./.	./.	./.	0/0	0/0	0/0	0/0	0/0	0/0	0/0	0/0	0/0	0/0	.|.	0/0	0/0	./.	0|0	0/0	0/0	0|0	0/0	0/0	./.	0/0	./.	0/0	./.	0/0	0/0	0|0	./.	0/1	0|0
Cq4A	39781559	Cq4A:39781559	A	G	1214.12	PASS	.	GT	0/0	0/0	0/1	./.	0|0	0|0	0|0	0/0	0/0	0/0	0/0	0/0	0|0	.|.	.|.	0/0	0|0	./.	0/0	0/0	0/0	0|0	0/0	./.	0/0	./.	0/0	0/0	0/0	0/0	0/0	0/0	0/0	0/0	0/0	0/0	0|0	0/0	0/0	./.	0|0	./.	./.	0|0	0/0	0/0	0/0	0/0	0/0	0/0	./.	0/0	0/0	0|0	0/0	0/0	.|.
Cq4A	39794067	Cq4A:39794067	A	T	5215.85	PASS	.	GT	0/0	0/0	0/0	./.	0|0	0|0	0|0	0/0	0/0	0/0	0/0	0/0	0|0	0|0	0|0	0/0	0|0	0/0	0/0	0/0	0/0	0|0	0/0	0/0	0/0	./.	0/0	0/0	0/0	0/0	1/1	0/0	0/0	0/0	0/0	0/0	0|0	0/0	0/0	0/0	0|0	0/0	./.	0|0	./.	0/0	0/0	0/0	0/0	0/0	./.	0/0	0/0	0|0	0/0	0/0	0|0
Cq4A	39801416	Cq4A:39801416	C	T	235566	PASS	.	GT	1/1	1/1	1/1	1/1	1|1	1|1	0/1	1/1	1/1	1/1	1/1	1/1	1|1	1|1	0|0	1/1	1|1	0/0	1/1	1/1	1/1	0|0	1/1	0/0	1/1	1/1	0/1	1/1	1/1	1/1	0/1	1/1	1/1	1/1	1/1	1/1	1|1	1/1	1/1	0/1	1|1	1/1	1/1	1|1	1/1	0/0	1/1	1/1	1/1	0/0	./.	1/1	1/1	1|1	./.	1/1	0|0
Cq4A	39802481	Cq4A:39802481	C	G	165.7	PASS	.	GT	./.	0/0	0/0	./.	0|0	0|0	0/0	./.	0/0	./.	0/0	0/0	0|0	0|0	0|0	0/0	0|0	0/0	0/0	0/0	0/0	0|0	0/0	0/0	./.	./.	0/0	0/0	0/0	0/0	0/0	0/0	0/0	1/1	0/0	0/0	0|0	0/0	0/0	./.	.|.	./.	0/0	0|0	0/0	./.	0/0	0/0	0/0	0/0	0/0	0/0	0/0	0|0	0/0	0/0	0|0
Cq4A	39828780	Cq4A:39828780	T	C	2149.62	PASS	.	GT	./.	0/0	./.	1/1	.|.	0|0	./.	0/0	0/0	0/0	0/0	0/0	0|0	0|0	0|0	0/0	0|0	0/0	0/0	0/0	0/0	0|0	0/0	0/0	0/0	./.	0/0	0/0	0/0	0/0	0/0	0/0	0/0	./.	0/0	0/0	0|0	0/0	./.	./.	0|0	0/0	./.	0|0	0/0	./.	0/0	0/0	0/0	0/0	0/0	0/0	0/0	0|0	./.	0/0	0|0
Cq4A	39832452	Cq4A:39832452	T	C	7351.52	PASS	.	GT	0/0	0/0	0/0	0/0	0|0	0|0	0/0	0/0	0/0	0/0	0/0	0/0	.|.	0|0	0|0	./.	0|0	./.	0/0	0/0	0/0	0|0	0/0	0/0	0/0	0/0	0/0	0/0	0/0	0/0	0/0	0/0	0/0	./.	0/1	0/0	0|0	0/0	0/0	./.	0|0	./.	0/0	0|0	./.	0/0	./.	0/0	0/0	./.	./.	0/0	0/0	0|0	./.	0/0	0|0
Cq4A	39840490	Cq4A:39840490	G	T	113.97	PASS	.	GT	0/0	0/0	0/0	0/0	0|0	.|.	0/0	./.	0/0	0/1	0/0	0/0	.|.	0|0	0|0	0/0	0|0	0/0	0/0	./.	0/0	0|0	0/0	0/0	0/0	./.	0/0	0/0	0/0	0/0	0/0	0/0	0/0	0/0	0/0	0/0	0|0	0/0	0/0	./.	.|.	0/0	0/0	0|0	0/0	./.	0/0	0/0	0/0	0/0	0/0	./.	0/0	0|0	0/0	./.	0|0
Cq4A	39861384	Cq4A:39861384	T	C	18108.6	PASS	.	GT	0/1	0/1	0/0	./.	0|0	0|0	./.	0/0	0/0	0/1	0/1	0/1	0|0	0/1	0|0	0/0	0/1	0/0	0/0	0/1	0/0	0|0	./.	0/0	0/0	./.	0/1	0/0	0/0	0/0	0/1	0/1	0/1	0/0	./.	0/1	.|.	0/0	0/0	0/1	0|0	./.	0/1	.|.	0/1	0/1	0/0	0/1	0/1	./.	0/1	0/1	0/0	0/1	0/1	0/1	0|0
Cq4A	39881348	Cq4A:39881348	G	A	41273.7	PASS	.	GT	0/1	1/1	0/0	./.	0|0	0|0	./.	0/0	./.	1/1	./.	0/0	0|0	0/0	0|0	0/0	0/0	./.	0/0	0/0	0/0	0|0	0/0	0/0	1/1	0/0	./.	0/0	0/0	0/0	0/0	1/1	./.	./.	0/1	0/0	0|0	1/1	1/1	./.	0|0	0/0	0/0	0|0	0/1	0/0	1/1	0/0	./.	0/0	0/0	0/0	0/0	0/0	0/0	1/1	.|.
Cq4A	39885969	Cq4A:39885969	G	A	37054.8	PASS	.	GT	0/0	0/0	0/0	0/0	.|.	0|0	0/0	0/0	./.	0/0	0/0	0/0	0|0	0/0	0|0	0/0	0/0	0/0	0/0	0/0	0/0	0|0	0/1	0/0	0/0	1/1	0/0	0/0	0/0	./.	0/0	0/0	./.	./.	0/1	0/0	0|0	0/0	0/0	0/0	0|0	1/1	./.	0|0	0/0	0/0	0/0	0/0	./.	0/0	./.	0/0	1/1	0/0	./.	0/0	0|1
Cq4A	39886020	Cq4A:39886020	T	C	1502.07	PASS	.	GT	./.	0/0	0/0	0/0	.|.	0|0	0/0	0/0	0/0	0/0	0/0	0/0	0|0	0/0	0|0	0/0	0/0	0/0	0/0	0/0	0/1	0|0	0/1	0/0	0/0	0/0	0/0	0/0	0/0	0/0	0/0	0/0	0/1	0/0	0/0	0/0	0|0	0/1	0/0	0/0	0|0	0/0	0/1	0/1	./.	0/0	0/0	./.	0/0	0/0	./.	0/0	0/0	0/0	./.	./.	0|0
Cq4A	39886454	Cq4A:39886454	T	C	4511.63	PASS	.	GT	0/0	./.	0/0	./.	0|0	0|0	0/0	0/0	0/0	0/0	0/0	./.	0|0	0/0	.|.	0/0	0/0	0/0	0/0	0/0	0/0	0|0	0/0	0/0	0/0	0/0	0/0	0/0	0/0	0/0	0/0	1/1	0/0	0/0	0/0	0/0	0|0	0/0	0/0	./.	0|0	0/0	./.	0/0	0/0	0/0	0/0	0/0	0/0	0/0	0/0	0/0	0/0	0/0	0/0	0/0	0|0
Cq4A	39886457	Cq4A:39886457	A	G	398.57	PASS	.	GT	0/0	./.	0/0	./.	0|0	0/1	0/0	0/1	0/0	0/0	0/0	./.	0|0	0/0	0|0	0/0	0/0	0/0	0/0	0/0	0/0	0|0	0/0	0/0	0/0	0/0	0/0	0/0	0/0	0/0	0/0	0/0	0/0	0/0	0/0	0/0	0|0	0/0	0/0	./.	0|0	0/0	./.	0/0	0/0	0/0	0/0	0/0	0/0	0/0	0/0	0/0	0/0	0/0	0/0	0/0	0|0
Cq4A	39886749	Cq4A:39886749	T	G	437.49	PASS	.	GT	0/0	0/0	0/0	./.	0|0	0/0	0/0	0/0	0/0	0/0	0/0	0/0	0|0	0/0	0|0	0/0	0/0	0/0	0/0	0/0	0/0	0|0	0/0	0/0	0/0	0/0	0/0	0/0	0/0	0/0	0/0	0/0	0/0	0/0	0/0	0/0	0|0	0/0	0/0	0/0	0|0	0/0	0/0	0/0	0/0	0/0	0/0	0/1	0/0	0/0	./.	0/0	0/0	0/0	./.	0/0	0|0
Cq4A	39886755	Cq4A:39886755	T	G	19364.7	PASS	.	GT	0/0	0/0	0/0	0/0	0|0	0|1	0/0	0|1	0/0	0/0	0/0	0/0	0|0	0|1	0|0	0/0	0/0	0/0	0/0	0/0	0|1	0|0	0|1	0/0	0/0	0|1	0/0	0/0	0/0	0/0	0/0	0/0	0/0	0|1	0/0	0/0	0|0	0/0	0/0	0/0	0|0	0|1	0/0	0/0	0/0	0/0	0/0	0|1	0/0	0/0	./.	0|1	0/0	0/0	./.	0/0	0|0
Cq4A	39886817	Cq4A:39886817	C	G	3344.22	PASS	.	GT	0/0	0/0	0/0	./.	0|0	0|1	0/0	0|0	0/0	0/0	0/0	0/0	0|1	0|0	0|0	0/0	0/0	0/0	0/0	0/0	0|0	0|0	0|0	0/0	0|1	.|.	0/0	0/0	./.	0/0	0/0	0/0	0/0	0|1	0|1	0/0	0|0	0/0	0/0	0/0	0|0	0|0	0/0	0/0	0/0	0/0	0/0	0|1	0/0	0/0	./.	0|0	0/0	0/0	./.	./.	0|0
Cq4A	39889812	Cq4A:39889812	T	A	6662.61	PASS	.	GT	0/0	0/1	./.	0/0	0/1	0|0	0/0	0|1	0/0	0/0	0/0	./.	0|1	.|.	0|0	0/0	0/0	0/0	0/0	0/1	0|0	.|.	0|1	0/0	0|0	0|0	0/1	0/0	0/0	0/1	0/0	0/1	0/0	.|.	0|1	0/0	0|0	0/0	0/0	./.	0|0	0|0	0/0	0/1	0/1	0/0	0/0	.|.	./.	0/0	0/0	0/1	0|1	0/0	./.	0/0	0|0
Cq4A	39889856	Cq4A:39889856	G	A	3180.51	PASS	.	GT	0/0	0|1	0/0	0/0	0/0	0|0	./.	0|1	0/0	0/0	0/1	./.	0|0	.|.	0|0	0/0	0/0	0/0	0/0	0/0	0|0	.|.	0|1	0/0	0|0	0|0	0|1	0/0	0/0	0|1	./.	0|1	0|1	0|0	0|1	0/0	0|0	0/0	0/0	./.	0|0	0|0	0/0	0|1	0/0	./.	./.	0|0	./.	0/0	0/0	0|1	0|1	0/0	0/0	0/0	0|0
Cq4A	39889873	Cq4A:39889873	G	C	1712.89	PASS	.	GT	0/0	0|0	0/0	0/0	0/0	0|0	0/0	0|1	0/0	0/0	0/0	./.	0|0	.|.	0|0	0/0	0/0	0/0	./.	0/0	0|0	.|.	0|1	0/0	0|0	.|.	0|0	0/0	0/0	0|0	./.	0|1	0|0	0|0	0|0	0/0	0|0	0/0	0/0	./.	0|0	0|0	0/0	0/1	0/0	./.	./.	0|0	0/0	0/0	0/0	0/1	0/1	0/0	0/0	0/0	0|0
Cq4A	39897631	Cq4A:39897631	T	C	4577.68	PASS	.	GT	0|1	0|0	0/0	./.	0/0	0|0	0/0	0|0	0/0	0|1	0/0	./.	0|0	0|0	0|0	0/0	0/0	0/0	0/0	0/0	0|0	0|0	0|0	0/0	0/1	.|.	0|0	0/0	0/0	0|0	0/0	0|0	0|0	0|0	0|0	0/0	0|0	0/0	0/0	./.	0|0	0|0	0/0	./.	./.	0/0	0|1	0|0	./.	0/0	0/0	0/0	./.	0/0	0/0	0/0	0|0
Cq4A	39914844	Cq4A:39914844	C	T	107.07	PASS	.	GT	0|0	0|0	0/0	./.	0/0	0|0	0/0	0|0	0/0	0|0	0/0	0/0	0|0	0|0	0|0	0/0	0/0	0/0	./.	0/0	0|0	0|0	0|0	0/0	0/0	.|.	.|.	0/0	0/0	0|0	0/0	.|.	.|.	.|.	0|0	0/0	0|0	0/0	0/0	./.	0|0	0|0	0/0	0|1	./.	0/0	0|0	0|0	0/0	0/0	0/0	0/0	./.	0/0	./.	0/0	0|0
Cq4A	39914891	Cq4A:39914891	T	C	1013.52	PASS	.	GT	0|0	0|0	0/0	./.	0/0	0|0	0/0	0|0	0/0	0|0	0/0	0/0	0|0	0|0	.|.	0/0	0/0	0/0	0/0	0/0	0|0	0|0	0|0	0/0	0/0	.|.	0|0	0/0	0/0	0|0	0/0	.|.	0|0	.|.	0|0	0/0	0|0	0/0	0/1	0/0	.|.	0|0	0/0	0/1	0/0	0/0	0|0	0|0	./.	0/0	0/0	0/0	0/0	0/0	./.	./.	0|0
Cq4A	39940261	Cq4A:39940261	G	A	887.09	PASS	.	GT	0|0	0|0	0/0	0/0	./.	0|0	0/0	0|0	0/0	0|0	0/0	0/0	.|.	0|0	.|.	0/0	0/0	0/0	0/0	0/0	0|0	0|0	0|0	0/0	0/0	.|.	0|0	0/0	0/0	0/1	0/0	0|0	0|0	0|0	.|.	0/0	.|.	./.	0/0	./.	0|0	0|0	./.	0/0	0/0	0/0	0|0	0|0	0/0	0/0	./.	0/0	0/0	./.	0/0	0/0	0|0
Cq4A	39940936	Cq4A:39940936	A	T	22405.7	PASS	.	GT	0|0	0|0	0/0	0/0	0/0	0|0	0/0	0|0	1/1	0|0	0/0	1/1	0|0	0|0	0|0	0/0	./.	0/0	0/0	0/0	0|0	.|.	0|0	0/0	0/0	.|.	0|0	0/0	0/0	0/0	0/0	0|0	.|.	0|0	0|0	1/1	1|1	0/0	0/0	0/0	.|.	0|0	1/1	0/0	0/0	0/0	0/1	0|0	0/0	0/0	./.	0/0	0/0	0/0	1/1	0/0	0|0
Cq4A	39940941	Cq4A:39940941	C	T	6387.6	PASS	.	GT	0|0	0|0	0/0	0/0	0/0	0|0	0/0	0|0	./.	0|0	0/0	0/0	0|0	0|0	0|0	0/0	./.	0/0	0/0	0/0	0|0	.|.	0|0	0/0	0/0	.|.	0|0	0/0	0/0	0/0	0/0	0|0	.|.	0|0	0/1	0/0	0|0	0/0	0/0	0/0	.|.	0|0	0/0	0/0	0/0	0/0	0/0	0|0	0/0	0/0	./.	0/0	0/0	0/0	0/0	0/0	0|0
Cq4A	39942014	Cq4A:39942014	A	G	1281.22	PASS	.	GT	0|0	0|0	0/0	0/0	0/0	0|0	0/0	0|0	0/0	0|0	0/0	0/0	1|1	0|0	0|0	0/0	0/0	./.	0/0	0/0	0|0	0|0	0|0	0/0	0/0	.|.	0|0	0/0	0/0	0/0	0/0	0|0	0|0	0|0	0/0	0/0	0|0	0/0	0/0	0/0	0|0	0|0	0/0	0/0	0/0	0/0	0/0	0|0	0/0	0/0	0/0	0/0	0/0	0/0	0/0	./.	0|0
Cq4A	39942015	Cq4A:39942015	C	A	279.43	PASS	.	GT	0|0	0|0	0/0	0/0	0/0	0|0	0/0	0|0	0/0	0|0	0/0	0/0	0|0	0|0	0|0	0/0	0/0	./.	0/0	0/0	0|0	0|0	0|0	0/0	0/0	.|.	0|0	0/0	0/0	0/0	0/0	0|0	0|0	1|1	0/0	0/0	0|0	0/0	0/0	0/0	0|0	0|0	0/0	0/0	0/0	0/0	0/0	0|0	0/0	0/0	0/0	0/0	0/0	0/0	0/0	./.	0|0
Cq4A	39942147	Cq4A:39942147	C	T	82515.3	PASS	.	GT	.|.	0|0	1/1	./.	0/0	1|1	0/0	1|1	0/0	0|0	1/1	0/0	1|1	1|1	.|.	0/0	1/1	./.	0/0	1/1	1|1	0|0	1|1	0/0	0/0	0/1	1|1	0/0	0/0	1/1	1/1	0|0	0|0	1|1	0/1	0/0	0|0	0/0	0/0	0/0	0|0	1|1	0/0	1/1	0/1	0/0	0/0	1|1	./.	0/0	./.	1/1	1/1	1/1	./.	0/0	.|.
Cq4A	39948806	Cq4A:39948806	G	C	953.98	PASS	.	GT	0|0	0|1	./.	./.	0/0	0|0	0/0	0|0	0/0	.|.	0/0	0/0	0|0	0|0	.|.	0/0	0/0	0/0	0/0	./.	0|0	.|.	0|0	0/0	./.	0/0	0|0	0/0	0/0	0/0	0/0	0|0	0|0	0|0	0/0	0/0	0|0	0/0	0/0	0/0	0|0	.|.	0/0	./.	./.	0/0	0/0	0|0	0/0	0/0	0|1	0/0	0/0	0|1	0/0	0/0	0|0
Cq4A	39953156	Cq4A:39953156	C	T	44814.5	PASS	.	GT	0/1	1|1	0/0	./.	0/0	0|0	0/0	0|0	0/0	1|1	0/0	0/0	0|0	.|.	0|0	0/0	0/0	0/0	0/0	0/0	0|0	0|0	0|0	0/0	1/1	0/0	0|0	0/0	0/0	./.	0/0	1|1	1|1	0|0	0/1	0/0	0|0	1/1	1/1	./.	.|.	0|0	0/0	./.	./.	0/0	1/1	0|0	1/1	0/0	0|0	0/0	0/0	0|0	./.	1/1	0|0
Cq4A	39953158	Cq4A:39953158	G	T	14048.6	PASS	.	GT	0/0	0|0	0/0	./.	0/0	1|1	0/0	1|1	0/0	0|0	1/1	0/0	0|0	.|.	0|0	0/0	0/0	0/0	0/0	0/0	0|0	0|0	0|0	0/0	0/0	0/0	0|0	0/0	0/0	./.	0/0	0|0	0|0	0|0	0/0	0/0	0|0	0/0	0/0	./.	.|.	0|0	0/0	./.	./.	0/0	0/0	0|0	0/0	0/0	1|1	1/1	0/0	1|1	./.	0/0	0|0
Cq4A	39954002	Cq4A:39954002	G	T	6037.67	PASS	.	GT	0/0	1|1	0/0	./.	./.	0|0	./.	0|0	0/0	0|0	0/0	0/0	.|.	0|0	0|0	0/0	0/0	0/0	0/0	0|1	0|0	0|0	0|0	0/0	0/0	./.	0|0	0/0	0/0	0/0	0/0	0|1	0|0	0|0	0/0	0/0	0|0	0/0	0/0	0/0	0|0	0|0	./.	0/0	0/0	0/0	./.	0|0	0/0	0/0	.|.	0/0	0/0	0|0	0/0	0/0	0|0
Cq4A	39954308	Cq4A:39954308	T	C	123251	PASS	.	GT	1/1	1|1	1/1	./.	0/0	1|1	0/0	1|1	0/0	1|1	1/1	./.	.|.	1|1	0|0	0/0	1/1	0/0	0/0	.|.	1|1	0|0	1|1	./.	1/1	./.	.|.	0/0	0/0	./.	0/1	1|1	1|1	1|1	1/1	0/0	0|0	1/1	1/1	0/0	0|0	1|1	0/0	1/1	1/1	0/0	1/1	1|1	./.	0/0	.|.	1/1	1/1	0/1	0/0	./.	0|0
Cq4A	39954708	Cq4A:39954708	C	T	1535.77	PASS	.	GT	0/0	0|0	0/0	0/0	0/0	0|0	0/0	.|.	./.	.|.	./.	0/0	0|0	0|0	0|0	0/0	0/0	0/0	0/1	0|0	0|0	.|.	0|0	0/0	0/0	./.	.|.	0/0	0/0	0/0	0/0	0|0	0|0	0|0	0/0	0/0	0|0	0/0	0/0	0/1	.|.	0|0	0/0	0/0	./.	0/0	0/0	0|0	0/0	0/0	0|0	0/0	0/0	0/0	./.	0/0	0|0
Cq4A	39960134	Cq4A:39960134	T	C	5333.36	PASS	.	GT	0/0	0|0	0/0	./.	0/0	0|0	0/0	0|0	0/0	0|0	0/0	0/0	0|0	0|0	0|0	0/0	0/0	0/0	0/0	0|0	0|0	0|0	0/1	0/0	0/0	./.	0|0	0/0	0/0	0/0	0/0	0|0	0|0	0|0	0/0	0/0	0|0	0/0	0/0	./.	0|0	0|0	0/0	0/0	0/0	0/0	./.	0/1	0/0	0/0	.|.	0/0	0/0	0/0	0/0	0/0	0|0
Cq4A	39965876	Cq4A:39965876	G	A	378.01	PASS	.	GT	0/0	0|0	0/0	0/0	0/0	0|0	0/0	.|.	0/0	0|0	0/0	./.	0|0	0|0	.|.	0/0	0/0	0/0	0/0	0|0	0|0	0|0	./.	0/0	./.	0/0	0|0	./.	0/0	0/0	0/0	0|0	.|.	0|0	0/0	0/0	.|.	1/1	0/0	./.	0|0	0|0	0/0	0/0	0/0	0/0	0/0	./.	0/0	0/0	0|0	./.	0/0	0/0	0/0	0/0	0|0
Cq4A	39966064	Cq4A:39966064	G	C	445.89	PASS	.	GT	0/0	0|0	0/0	0/0	0/0	0|0	0/0	0|0	0/0	0|0	0/0	0/0	.|.	.|.	0|0	1/1	0/0	0/0	0/0	0|0	0|0	.|.	./.	0/0	./.	./.	0|0	0/0	0/0	0/0	0/0	.|.	0|0	.|.	0/0	0/0	0|0	0/0	0/0	0/0	0|0	0|0	0/0	0/0	0/0	0/0	./.	0/0	0/0	0/0	0|0	0/0	./.	0/0	0/0	0/0	0|0
Cq4A	39977005	Cq4A:39977005	C	A	19711.5	PASS	.	GT	0/0	0|0	0/0	0/0	./.	0|0	0/0	0|0	0/0	0|0	0/0	0/0	0|0	.|.	.|.	0/0	0/0	0/0	0/0	0|0	0|0	.|.	0/0	0/0	0/0	0/0	0|0	1/1	0/0	0/0	0/0	0|0	0|0	0|0	./.	0/0	0|0	0/0	./.	./.	0/1	.|.	0/0	0/0	0/0	0/0	0/0	0/0	0/0	0/0	0|0	0/0	0/0	0/0	0/0	0/0	0|0
Cq4A	39977214	Cq4A:39977214	T	C	7628.97	PASS	.	GT	0/0	0|1	0|1	0/0	./.	0|0	0/0	0|1	0/0	0|1	0/0	./.	0|0	.|.	0|0	0/0	./.	0/0	0/0	0|1	0|1	.|.	0/0	0/0	0/0	0/0	0|0	0/0	0/0	0/0	0/0	0|1	.|.	0|1	0/0	0/0	0|0	0/0	0/0	0/0	0/0	0|0	0|1	0|1	0/0	0/0	./.	0/0	0/0	0/0	0|0	0/0	0|1	0/0	0/0	./.	0|0
Cq4A	39978031	Cq4A:39978031	G	A	7498.23	PASS	.	GT	0/0	0|0	.|.	0/0	0/0	0|0	0/0	0|0	0/0	0|0	0/0	0/1	0|0	0|0	.|.	0/0	0/0	0/0	0/0	0|0	0|0	0|0	0/0	0/0	0/0	./.	0|0	0/0	0/0	0/0	0/0	0|0	0|0	.|.	./.	0/0	0/1	0/0	0/0	0/0	./.	0/1	.|.	0|0	0/0	0/0	0/0	./.	0/0	0/0	0|0	0/0	0|0	0/0	0/0	./.	0|0
Cq4A	39978082	Cq4A:39978082	A	G	1229.12	PASS	.	GT	0/0	.|.	.|.	0/0	0/0	0|0	0/0	0|1	0/0	0|0	0/0	0/0	0|0	0|0	.|.	0/0	0/0	0/0	0/0	0|0	0|0	0|0	0/0	0/0	0/0	./.	0|0	0/0	0/0	0/0	0/0	0|1	0|0	.|.	0/0	0/0	0/0	0/0	0|1	0/0	0/0	0/0	.|.	0|0	0|1	0/0	0/0	0/0	0/0	0/0	0|0	0/0	0|0	0/0	./.	0/0	0|0
Cq4A	39978093	Cq4A:39978093	G	A	189.44	PASS	.	GT	0/0	.|.	0|0	0/0	0/0	0|0	0/0	0/1	0/0	0|0	0/0	0/0	0|0	0|0	.|.	0/0	0/0	./.	0/0	0|0	0|0	0|0	0/0	0/0	0/0	./.	0|0	0/0	./.	0/0	0/0	0|0	0|0	.|.	0/0	0/0	0/0	0/0	0|0	0/0	0/0	0/0	.|.	0|0	0|0	0/0	0/0	0/0	./.	0/0	.|.	0/0	0|0	0/0	0/0	0/0	0|0
Cq4A	39983680	Cq4A:39983680	C	T	21672.4	PASS	.	GT	0/0	0/1	0/1	./.	0/0	0|0	./.	0/1	0/0	.|.	0/1	0/0	0|0	0|0	.|.	0/0	0/1	0/0	0/0	0/1	0|0	0/1	0/1	0/0	0/1	0/1	0/1	0/0	0/0	0/1	0/1	0/1	0/1	0|0	0/1	0/1	0/1	0/0	0|0	./.	./.	0/1	.|.	.|.	0|0	0/0	0|1	0/0	0/1	0/0	0|0	0/1	0/1	0/1	0/1	0/0	0|0
Cq4A	39983797	Cq4A:39983797	C	A	3987.83	PASS	.	GT	0/0	0/0	0/0	./.	0/0	0|0	0/0	0/0	0/0	0|0	0/0	0/0	0|0	0|0	.|.	0/0	0/0	./.	0/0	0/0	0|0	0/0	0/0	0/0	0/0	./.	0/0	0/0	0/0	0/0	0/1	0/1	0/0	0/1	0/1	0/0	0/0	0/0	0|0	./.	0/0	0/0	0|0	0/1	0|0	0/0	0/1	0/0	0/1	0/0	0|0	0/0	0/0	0/0	0/0	0/0	0|0
Cq4A	39983832	Cq4A:39983832	T	C	224642	PASS	.	GT	1/1	1/1	1/1	./.	1/1	1|1	1/1	1/1	1/1	1|1	1/1	1/1	.|.	1|1	0|0	1/1	1/1	./.	1/1	./.	1|1	./.	./.	0/1	1/1	./.	1/1	1/1	1/1	0/1	1/1	1/1	1/1	1/1	1/1	1/1	1/1	1/1	1|1	./.	1/1	1/1	1|1	./.	1|1	1/1	1/1	1/1	1/1	1/1	1|1	./.	1/1	1/1	./.	1/1	0|0
Cq4A	39994564	Cq4A:39994564	T	C	225690	PASS	.	GT	1/1	1/1	1/1	1/1	1/1	1|1	0/0	1/1	1/1	1|1	1/1	1/1	1|1	1|1	0|0	1/1	1/1	0/0	1/1	1/1	1|1	./.	1/1	0/0	1/1	./.	1/1	1/1	1/1	./.	1/1	1/1	1/1	1/1	1/1	1/1	1/1	1/1	1|1	0/1	1/1	1/1	1|1	1/1	1|1	0/0	1/1	1/1	1/1	0/0	.|.	1/1	1/1	1/1	1/1	./.	0|0
Cq4A	39995938	Cq4A:39995938	G	A	1697.62	PASS	.	GT	0/0	0/0	0/0	./.	0/0	0|0	0/0	0/0	0/0	0|0	0/0	0/0	0|0	0|0	.|.	0/0	0/0	0/0	0|1	0/0	0|0	0/0	0/0	0/0	0/0	0/0	./.	0/0	0/0	0/0	0/0	0/0	0/0	0/0	0/0	0/0	0/0	0/0	0|0	0/0	0/0	0/0	.|.	0/0	0|0	./.	0/0	0/0	0/0	0/0	.|.	0/0	./.	0/0	./.	./.	.|.
Cq4A	40009388	Cq4A:40009388	C	T	3102.19	PASS	.	GT	0/0	0/0	./.	./.	./.	0|0	0/0	0/0	0/1	.|.	0/0	./.	0|0	0|0	0|0	0/0	0/0	0/0	0|0	0/0	0|1	0/0	./.	0/0	0/0	./.	0/0	0/0	0/0	./.	0/1	0/0	0/0	0/0	0/0	0/0	0/0	0/0	0|0	./.	0/0	0/0	0|0	0/0	0|0	./.	0/0	0/0	0/0	0/0	0|0	0|1	0|1	0/0	0/0	0/0	0|0
Cq4A	40075270	Cq4A:40075270	C	T	221.4	PASS	.	GT	0/0	0/0	0/0	./.	0/0	0|0	0/0	0/0	0/0	0|0	0/0	0/0	0|0	0|0	0|0	0/0	0/0	0/0	0|0	0/0	0|0	0/0	0/0	0/0	0/0	0/0	0/0	0/0	0/0	0/0	./.	0/0	0/0	0/0	0/0	0/0	0/0	./.	0|0	./.	0/0	0/0	0|0	0/0	0|0	0/0	0/0	0/0	./.	./.	0|0	0|0	0|0	./.	0/0	0/1	0|0
Cq4A	40075518	Cq4A:40075518	A	T	50514.4	PASS	.	GT	0/0	0/1	0/1	./.	0/0	0|0	0/1	0/1	0/1	.|.	0/0	0/1	0|0	0|0	.|.	0/0	0/0	0/0	.|.	0/0	0/1	0/1	0/0	0/0	0/0	0/0	./.	0/0	0/1	0/0	0/1	0/1	0/0	0/0	0/0	0/1	0/1	0/0	0|0	./.	0/0	0/1	0/1	0/0	0|0	0/0	./.	./.	0/0	0/1	0|0	0|0	0/1	./.	0/1	0/0	0|0
Cq4A	40080247	Cq4A:40080247	C	G	94953.1	PASS	.	GT	0/0	0/0	1/1	./.	0/0	1|1	0/0	1/1	0/0	0|0	1/1	0/0	1|1	1|1	.|.	0/0	1/1	0/0	0|0	0/1	1/1	0/0	1/1	0/0	0/0	./.	1/1	0/0	./.	1/1	1/1	0/0	0/0	1/1	0/1	0/0	0/0	0/0	.|.	0/0	0/0	1/1	0/0	1/1	0/1	0/0	0/0	1/1	./.	0/0	0/1	1|1	1/1	1/1	./.	0/0	.|.
Cq4A	40102744	Cq4A:40102744	C	T	3205.66	PASS	.	GT	0/0	0/0	0/0	0/0	0/0	0|0	0/0	./.	0/0	0|0	0/1	./.	0|0	0|0	0|0	0/0	0/0	./.	0|0	0/0	0/0	0/0	0/0	0/0	0/0	0/0	0/1	0/0	0/0	0/0	0/1	0/0	0/0	0/0	0/0	0/0	0/0	0/0	0|0	./.	0/0	0/0	./.	0/0	0/0	0/0	0/0	0/0	0/0	0/0	0/1	0|0	0/0	0|1	./.	0/0	.|.
Cq4A	40102824	Cq4A:40102824	G	T	741.8	PASS	.	GT	0/0	0/0	0/0	0/0	0/0	0|0	0/0	./.	./.	0|0	0/0	0/0	0|0	0|0	.|.	0/0	0/0	./.	0|0	0/1	0/0	0/0	0/0	0/0	0/0	0/0	0/0	0/0	0/0	0/0	0/0	0/0	0/0	0/1	0/0	0/0	0/0	0/0	0|0	./.	./.	0/0	./.	0/0	0/0	0/0	0/0	0/0	0/0	0/0	0/0	0|0	0/0	0|0	./.	./.	.|.
Cq4A	40104156	Cq4A:40104156	C	A	23343.3	PASS	.	GT	0/0	0/0	0/0	0/0	0/0	0|0	0/0	0/0	1/1	0|0	0/0	1/1	0|0	0|0	.|.	0/0	0/0	0/0	0|0	0/0	0/0	0/0	0/0	./.	0/0	0/0	0/0	0/0	0/0	0/0	0/0	0/0	0/0	0/0	0/0	1/1	1/1	0/0	0|0	./.	0/0	0/0	1/1	0/0	0/0	./.	0/0	0/0	0/0	0/0	0/0	0|0	0/0	0|0	./.	0/0	0|0
Cq4A	40104251	Cq4A:40104251	C	T	6242.46	PASS	.	GT	./.	0/0	0/0	0/0	0/0	0|0	0/0	0/0	./.	0|0	0/0	0/0	0|0	0|0	.|.	./.	0/0	0/0	0|0	0/0	0/1	0/0	0/0	./.	0/0	0/0	0/0	0/0	0/0	0/0	0/0	0/0	0/0	0/0	0/0	0/0	0/0	0/0	0|0	./.	0/0	0/0	0/0	./.	0/0	0/0	0/0	0/0	./.	0/0	0/0	0|0	0/0	0|0	./.	./.	0|0
Cq4A	40105868	Cq4A:40105868	G	T	4543.43	PASS	.	GT	0/1	0/0	0/0	0/0	./.	0|0	./.	0/0	0/0	0|0	0/0	0/0	0|0	0|0	0|0	./.	0/0	0/0	.|.	0/0	0/0	0/0	0/0	0/0	0/0	0/0	0/0	0/0	0/0	0/0	0/0	0/0	0/0	0/0	0/0	0/0	0/0	0/0	0|0	0/0	0/0	0/0	0/0	0/0	0/0	0/0	0/0	0/0	0/1	./.	0/0	0|0	0/0	0|0	./.	./.	0|0
Cq4A	40106032	Cq4A:40106032	G	A	505.46	PASS	.	GT	0/0	0/0	0/0	0/0	0/0	0|0	0/0	0/0	0/0	0|0	0/0	0/0	0|0	0|0	0|0	0/0	0/0	0/0	0|0	0/0	0/0	./.	0/0	0/0	0/0	./.	0/0	0/0	0/0	0/0	0/0	0/0	0/0	0/0	0/1	0/0	0/0	0/0	0|0	./.	0/0	0/0	0/0	0/0	0/0	0/0	0/0	0/0	0/0	0/0	0/0	0|0	0/0	0|0	0/0	./.	0|0
Cq4A	40106153	Cq4A:40106153	G	T	203.53	PASS	.	GT	0/0	0/0	0/1	0/0	0/0	0|0	./.	0/0	0/0	0|0	0/0	0/0	0|0	0|0	0|0	0/0	0/0	0/0	0|0	0/0	0/0	0/0	0/0	0/0	0/0	0/0	0/0	./.	0/0	0/0	0/0	0/0	0/0	0/0	0/0	0/0	0/0	0/0	0|0	./.	0/0	0/0	./.	0/0	0/0	0/0	0/0	0/0	0/0	0/0	0/0	0|0	0/0	0|0	./.	0/0	0|0
Cq4A	40106760	Cq4A:40106760	C	A	282.86	PASS	.	GT	0/0	0/0	0/0	0/0	0/0	0|0	0/0	0/0	0/0	0|0	0/0	0/0	0|0	0/1	.|.	0/0	0/0	0/0	0|0	0/0	0/0	0/0	0/0	./.	0/0	0/0	0/0	0/0	./.	0/0	0/0	0/0	0/0	0/0	0/0	0/0	0/0	0/0	0|0	./.	./.	0/0	0/0	0/0	0/0	./.	0/0	0/0	0/0	0/0	0/0	0|0	0/0	0|0	0/0	0/0	.|.
Cq4A	40106845	Cq4A:40106845	G	T	1912.28	PASS	.	GT	0/0	0/0	0/0	0/0	0/0	0|0	./.	0/0	0/0	0|0	0/0	0/0	0|0	0/0	.|.	0/0	0/0	./.	.|.	0/0	0/0	0/0	0/0	0/0	0/0	./.	./.	./.	0/0	0/0	0/0	0/0	0/0	0/0	0/0	0/0	0/0	0/0	0|0	./.	0/0	0/0	0/0	0/0	0/0	0/0	0/0	0/0	0/0	./.	0/0	0|0	0/1	0|0	0/0	0/0	0|0
Cq4A	40107130	Cq4A:40107130	G	*,C	163693	PASS	.	GT	2/2	2/2	1/2	2/2	0/0	1/2	./.	1/2	0/0	2|2	1/2	./.	1/2	1/2	.|.	0/0	1/2	0/0	0|0	1/2	1/2	0/0	1/2	0/2	2/2	1/2	./.	0/0	./.	1/2	1/2	2/2	2/2	1/2	1/2	0/0	0/0	2/2	2|2	./.	0/0	1/2	./.	1/2	1/2	0/0	2/2	1/2	2/2	./.	1/2	1/2	./.	1/2	./.	2/2	0|0
Cq4A	40107724	Cq4A:40107724	G	A	1456.24	PASS	.	GT	./.	0/0	0/0	./.	./.	0/0	0/0	0/0	0/0	0|0	0/0	0/0	0/0	0/0	0|0	0/0	0/0	0/0	0|0	0/1	0/0	./.	0/0	0/0	0/0	0/0	0/0	0/0	0/0	0/0	0/0	0/0	0/0	0/0	0/0	0/0	0/0	0/0	0|0	./.	0/0	0/0	./.	0/0	0/0	0/0	0/0	0/0	0/0	0/0	0/0	0/0	0/0	0/0	./.	0/0	.|.
Cq4A	40108008	Cq4A:40108008	A	T	8813.32	PASS	.	GT	0/0	0/0	0/0	0/0	0/0	0/0	./.	0/0	0/0	0|0	0/0	./.	0/0	0/0	0|0	0/0	0/0	0/0	0|0	0/0	0/0	0/0	0|1	0/0	0/0	./.	0/0	0/0	0/0	0/0	0/0	0/0	0/0	0/0	0/0	0/0	./.	0/0	0|0	./.	0/0	0|1	./.	0/0	0/0	0/0	0/0	0/0	0/0	0/0	0/0	0/0	0/0	0/0	./.	0/0	.|.
Cq4A	40108976	Cq4A:40108976	A	G	809.83	PASS	.	GT	0/0	0/0	0/0	0/0	0/0	0/1	./.	0/0	0/0	0|0	0/0	0/0	0/0	./.	0|0	0/0	0/0	./.	.|.	./.	0/0	0/0	0|0	0/0	0/0	0/0	./.	0/0	0/0	0/0	0/0	0/0	0/0	0/0	0/0	0/0	0/0	0/0	0|0	./.	0/0	0|0	0/0	0/0	0/0	0/0	0/0	0/0	0/0	./.	0/0	./.	0/0	0/0	./.	0/1	0|0
Cq4A	40109082	Cq4A:40109082	G	A	490.7	PASS	.	GT	0/0	0/0	0/0	0/0	0/0	0/0	0/0	0/0	0/0	0|0	0/0	0/0	0/0	0/0	0|0	0/0	0/0	0/0	0|0	0/0	0/0	0/0	0|0	0/0	0/0	./.	0/0	0/0	0/0	0/0	0/0	0/0	0/0	0/0	0/0	0/0	0/0	0/0	0|0	0/0	0/0	0/1	0/0	0/0	0/0	0/0	0/0	0/0	0/0	0/0	0/0	0/0	0/0	0/0	0/0	0/0	0|0
Cq4A	40114010	Cq4A:40114010	G	T	162.88	PASS	.	GT	0/0	0/0	0/0	0/0	0/0	0/0	./.	0/0	0/0	0|0	0/0	0/0	0/0	0/0	.|.	0/0	0/0	0/0	0|0	0/0	0/0	./.	0|0	0/0	0/1	0/0	0/0	0/0	0/0	0/0	0/0	0/0	0/0	0/0	0/0	0/0	0/0	0/0	0|0	./.	./.	0/0	./.	0/0	0/0	0/0	0/0	0/0	0/0	./.	0/0	0/0	0/0	0/0	./.	0/0	0|0
Cq4A	40114056	Cq4A:40114056	G	A	937.73	PASS	.	GT	0/0	0/0	0/0	0/0	0/0	0/0	0/0	0/0	0/0	0|0	0/0	0/0	0/0	0/0	0|0	0/0	0/0	0/0	0|0	0/0	0/0	./.	0|0	0/0	0/0	0/0	0/1	0/0	0/0	0/0	0/0	0/0	0/0	0/0	0/0	0/0	0/0	0/0	0|0	./.	0/0	0/0	0/0	0/0	0/0	0/0	0/0	0/0	0/0	0/0	0/0	0/0	0/0	0/0	0/0	0/0	0|0
Cq4A	40122410	Cq4A:40122410	C	T	9152.86	PASS	.	GT	0/0	0/0	0/0	./.	0/0	0/0	./.	0/0	0/0	0|0	0/0	./.	0/0	0/0	.|.	0/0	0/0	1/1	0|0	0/0	0/0	0/0	0|0	0/0	0/0	0/0	0/0	./.	0/0	0/0	0/0	0/0	./.	0/0	0/0	0/0	0/0	0/0	0|0	./.	./.	0/0	0/0	0/0	0/0	1/1	0/0	0/0	0/0	1/1	./.	0/0	0/0	0/0	0/0	0/0	0|0
Cq4A	40122733	Cq4A:40122733	G	C,A	296825	PASS	.	GT	1/2	1/2	1/1	1/2	./.	1/1	0/0	1/2	0/0	1/2	1/1	0/0	0|1	1/1	0|0	0/0	1/1	0/0	0|0	1/1	0|1	./.	1|1	./.	1/2	./.	1/1	0/0	0/0	1/1	1/1	1/2	1/2	1/1	1/2	0/0	0/0	1/2	1/2	./.	./.	1/1	0/0	1/1	1/2	0/0	1/2	1/1	1/2	0/0	0|1	1/1	1/1	1/1	0/0	1/2	0|0
Cq4A	40122861	Cq4A:40122861	C	A	149.56	PASS	.	GT	0/0	0/0	0/1	0/0	./.	0/0	./.	0/0	0/0	0/0	0/0	0/0	0|0	0/0	.|.	0/0	0/0	0/0	0|0	0/0	0|0	0/0	0|0	./.	0/0	0/0	0/0	./.	0/0	0/0	0/0	0/0	0/0	0/0	0/0	0/0	0/0	./.	0/0	./.	0/0	0/0	0/0	0/0	0/0	0/0	0/0	0/0	./.	0/0	0|0	0/0	0/0	0/0	./.	0/0	0|0
Cq4A	40123701	Cq4A:40123701	G	T	9105.52	PASS	.	GT	0/0	0/0	./.	0/0	0/0	0/0	0/0	0/0	0/0	0/0	0/0	0/0	0|0	0/0	.|.	0/0	0/0	0/0	.|.	0/0	0|0	0/0	0/1	0/0	0/0	./.	./.	0/0	0/0	0/0	./.	0/0	0/0	0/0	0/1	0/0	0/0	0/0	0/0	0/0	0/0	0/1	0/1	0/0	0/0	0/0	0/0	0/0	0/0	./.	0|0	0/0	0/1	0/0	./.	0/0	.|.
Cq4A	40153346	Cq4A:40153346	A	G	3220.73	PASS	.	GT	0/0	0/0	0/0	./.	0/0	0/0	0/0	0/0	0/0	0/0	0/0	./.	0|0	0/0	0|0	0/0	0/0	0/0	.|.	0/0	1|1	0/0	0/0	0/0	0/0	0/0	./.	0/0	0/0	0/0	0/0	0/0	0/0	0/0	0/0	0/0	0/0	0/0	0/0	./.	0/0	0/0	./.	0/0	./.	0/0	./.	0/0	./.	0/0	0|0	0/0	0/0	0/0	./.	0/0	0|0
Cq4A	40187886	Cq4A:40187886	C	T	2203.13	PASS	.	GT	0/0	0/0	0/0	./.	0/0	0/0	0/0	0/0	0/0	0/0	0/0	0/0	0|0	./.	.|.	0/0	0/0	0/0	0|0	0/0	0|0	0/0	0/0	0/0	0/0	./.	0/0	0/0	0/0	./.	0/0	0/0	0/0	0/0	0/1	0/0	0/0	0/0	0/0	./.	0/0	./.	./.	0/0	0/0	0/0	0/0	0/0	0/0	0/0	0|0	0/0	0/0	0/0	0/0	./.	0|0
Cq4A	40197521	Cq4A:40197521	G	A	44049.3	PASS	.	GT	1/1	1/1	0/0	1/1	0/0	0/0	./.	0/0	0/0	1/1	0/0	0/0	.|.	0/0	.|.	0/0	./.	0/0	0|0	0/0	0|0	0/0	0/0	0/0	1/1	./.	0/0	0/0	0/0	0/0	0/0	1/1	./.	0/0	0/1	0/0	0/0	1/1	1/1	0/0	0/0	0/0	0/0	./.	0/1	0/0	1/1	0/0	1/1	0/0	.|.	0/0	0/0	0/0	./.	1/1	.|.
Cq4A	40202834	Cq4A:40202834	C	A	5860.44	PASS	.	GT	0/0	0/0	./.	./.	0/0	0/0	0/0	0/0	0/0	0/0	0/0	./.	0|0	0/0	0|0	0/0	0/0	0/0	0|0	0/0	0|0	0/0	0/0	0/0	0/0	0/0	0/0	0/0	1/1	0/0	0/0	0/0	0/0	0/0	0/0	0/0	0/0	0/0	0/0	./.	0/0	./.	0/0	0/0	0/0	0/0	0/0	./.	0/0	0/0	0|0	0/0	0/0	0/0	0/0	./.	0|0
Cq4A	40208105	Cq4A:40208105	A	C	25093.7	PASS	.	GT	0/0	0/0	0/0	./.	0/0	0/0	0/0	0/0	1/1	0/0	0/0	1/1	0|0	0/0	0|0	1/1	0/0	0/0	0|0	0/0	0|0	0/0	./.	0/0	0/0	./.	0/0	0/0	0/0	0/0	0/0	0/0	0/0	./.	0/0	1/1	1/1	0/0	0/0	./.	0/0	0/0	1/1	0/0	./.	0/0	0/0	0/0	0/0	0/0	0|0	0/0	./.	0/0	./.	0/0	.|.
Cq4A	40208339	Cq4A:40208339	G	A	3395.54	PASS	.	GT	0/0	0/0	0/0	0/0	0/0	0/0	0/0	0/0	0/0	0/0	0/0	0/0	0|0	0/0	0|0	0/0	0/0	0/0	0|0	0/0	0|0	0/0	./.	0/0	0/0	./.	0/0	0/0	0/0	0/0	0/0	0/0	0/0	./.	0/0	0/0	0/0	0/0	0/0	./.	0/1	0/0	0/0	0/0	0/0	0/0	0/0	0/0	0/0	0/0	0|0	0/0	0/0	0/0	./.	0/0	0|0
Cq4A	40208905	Cq4A:40208905	T	G	42167.5	PASS	.	GT	0/1	0/1	0/0	0/1	0/0	0/1	0/0	./.	0/1	0/0	0/1	0/1	0/1	0/1	.|.	0/1	0/1	./.	.|.	0/1	0/1	./.	0/1	0/0	0/0	./.	0/1	0|1	0/0	0/1	0/1	0/1	0/1	0/1	0/1	0/1	0/1	0/1	0/0	0/0	./.	0/1	0|1	0/1	0/0	0/0	0/0	0|1	0|1	0/0	0/1	0/0	0/1	0/1	0/1	0/0	0|0
Cq4A	40208964	Cq4A:40208964	C	T	10074.5	PASS	.	GT	0/0	0/1	0/0	./.	0/0	0/0	0/0	./.	0/1	0/0	0/0	0/0	0|1	0/0	.|.	0/1	0/1	0/0	.|.	0/0	0/0	0/0	0/1	0/1	0/0	./.	0/1	0|0	0/0	./.	0|1	0/1	0/1	./.	0/0	0/0	0/0	0/0	0/0	0/0	./.	0/0	.|.	0/1	0/0	0/0	0/0	0/1	0/1	0/0	0/1	0/0	0/0	0/1	0/0	0/0	0|0
Cq4A	40215448	Cq4A:40215448	G	T	116195	PASS	.	GT	1/1	1/1	./.	./.	0/0	1/1	./.	./.	0/0	0/1	1/1	0/0	1|1	1/1	0|0	0/0	1/1	0/0	0|0	1/1	1/1	0/0	1/1	0/0	1/1	./.	1/1	0|0	0/0	./.	1|1	./.	./.	1/1	1/1	0/0	0/0	1/1	1/1	0/0	0/0	1/1	0|0	1/1	1/1	0/0	1/1	./.	1/1	./.	1/1	1/1	1/1	./.	0/0	1/1	0|0
Cq4A	40215741	Cq4A:40215741	T	C	24578.2	PASS	.	GT	0/0	0/0	0/0	0/0	0/0	0/0	0/0	./.	0/0	0/0	0/0	0/0	0|0	0/0	.|.	0/0	0/0	0/0	0|0	0/0	0/0	0/0	0/0	0/0	0/0	1/1	./.	0|0	./.	0/0	0|0	0/0	0/0	0/0	0/1	0/0	0/0	0/0	./.	./.	./.	./.	0|0	0/0	0/0	0/0	0/0	0/0	0/0	0/0	./.	0/0	1/1	0/0	0/0	0/0	0|0
Cq4A	40222126	Cq4A:40222126	C	A	72874.5	PASS	.	GT	0|1	./.	0|1	0|1	./.	0|1	0/0	0|1	0|1	0|1	0|1	./.	0|1	0|1	0|0	0|1	0|1	0/0	0|0	0|1	0|1	./.	0/0	./.	0|1	./.	0|1	.|.	0|1	0|1	0|1	0|1	0|1	0|1	0|1	0|1	0/0	0/0	0|1	0/0	./.	0|1	0|1	0|1	0|1	0/0	0/0	0/0	0|1	0/0	./.	0/0	0|1	0|1	./.	0|1	.|.
Cq4A	40240100	Cq4A:40240100	C	T	93074.9	PASS	.	GT	0|0	0/0	1|1	0|0	0/0	1|1	./.	1|1	0|0	0|0	1|1	0/0	1|1	1|1	0|0	0/1	1|1	./.	0|0	1|1	1|1	0/0	1/1	0/0	0|0	1/1	1|1	0|0	0|0	1|1	1|1	0|0	0|0	1|1	0/1	0|0	0/0	0/0	0|0	./.	0/0	1|1	.|.	1|1	0/1	0/0	0/0	1/1	0|0	0/0	1/1	./.	1|1	1|1	0/0	0|0	0|0
Cq4A	40303913	Cq4A:40303913	G	T	417.19	PASS	.	GT	0|1	0/0	0|0	.|.	./.	0|1	0/0	.|.	0|0	0|0	0|0	./.	0|0	0|0	0|0	0/0	0|0	0/0	0|0	0|0	0|0	0/0	0/0	0/0	0|0	0/0	.|.	0|0	0|0	0|0	0|0	0|0	0|0	0|0	0/0	0|0	0/0	0/0	0|0	./.	0/0	0|0	0/1	0|0	./.	0/0	./.	0/0	0|0	0/0	0/0	0/0	0|0	0|0	0/0	0|0	0|0
Cq4A	40304279	Cq4A:40304279	T	C	20555.5	PASS	.	GT	0|0	0/0	0|0	.|.	1/1	0|0	0/0	0|0	0|0	0|0	0|0	./.	0|0	0|0	0|0	./.	.|.	0/0	0|0	0|0	0|0	./.	0/0	0/0	0|0	./.	0|0	1|1	.|.	0|0	0|0	0|0	0|0	0|0	0/0	0|0	0/0	0/0	0|0	./.	1/1	0|0	0/0	0|0	0/0	0/0	0/0	0/0	0|0	0/0	0/0	0/0	0|0	.|.	./.	0/1	0|0
Cq4A	40312515	Cq4A:40312515	G	A	253.6	PASS	.	GT	0|0	0/0	.|.	0|0	0/0	0|0	0/0	0|0	0|0	0|0	0|0	0/0	0|0	.|.	0|0	0/0	0|0	./.	.|.	0|0	0|0	0/0	0/0	0/0	0|0	0/0	0|0	.|.	0|0	0|0	0|0	0|0	0|0	0|0	0/0	0|0	0/0	0/0	0|0	./.	0/0	0|0	0/0	0|0	./.	0/0	0/0	0/0	0/1	./.	./.	./.	0|0	0|0	0/0	0/0	0|0
Cq4A	40312546	Cq4A:40312546	T	A	143.23	PASS	.	GT	0|0	0/0	.|.	.|.	0/0	0|0	./.	0|0	0|0	0|0	0|0	0/0	0|0	.|.	0|0	0/0	0|0	./.	0|0	0|0	0|0	0/0	0/0	0/0	0|0	./.	0/1	0|0	0|0	0|0	0|0	0|0	0|0	0|0	0/0	0|0	0/0	0/0	0|0	./.	0/0	0|0	0/0	0|0	./.	0/0	0/0	0/0	0/0	./.	./.	./.	0|0	0|0	0/0	0/0	0|0
Cq4A	40315820	Cq4A:40315820	C	T	2669.78	PASS	.	GT	.|.	0/0	.|.	.|.	0/0	0|0	0/0	0|0	0|0	0|0	0|0	0/0	0|0	0|0	0|0	0/0	0|0	./.	0|0	0|0	0|0	0/0	0/0	0/0	.|.	./.	0/0	0|0	.|.	0|0	0|0	0|0	1|1	0|0	0/0	0|0	0/0	1/1	1|1	./.	0/0	0|0	0/0	0|0	0/0	./.	0/0	0/0	0/0	0/0	./.	0/0	0|0	0|0	0/0	0/0	0|0
Cq4A	40322637	Cq4A:40322637	T	A	992.45	PASS	.	GT	0|0	0/0	0|0	0|0	0/0	0|0	0/0	0|0	.|.	0|0	0|0	./.	0|0	0|0	0|0	0/0	0|0	0/0	.|.	0|0	0|0	0/0	0/0	0/0	0|0	./.	0/0	.|.	0|0	0|0	0|0	0|1	0|0	0|0	0/0	0|0	0/0	0/0	.|.	0/0	0/0	.|.	0/0	0|0	0/0	0/0	0/0	0/0	0|1	0/0	0/0	0/0	0|0	0|0	./.	0/0	0|0
Cq4A	40382892	Cq4A:40382892	G	T	940.17	PASS	.	GT	0|0	0/0	0|0	0|0	0/0	0|0	0/0	.|.	0|0	0|0	0|0	0/1	0|0	0|0	0|0	./.	0|0	0/0	0|0	.|.	0|0	./.	0/0	0/0	0|0	0/0	0/0	0|0	.|.	0|0	0|0	0|0	.|.	.|.	0/0	0|0	0/0	0/0	0|0	0/0	0/0	0|0	0/0	0|0	0/0	0/0	./.	0/0	0|0	0/0	./.	0/0	0|0	0|0	./.	./.	0|0
Cq4A	40383104	Cq4A:40383104	G	A	1156.79	PASS	.	GT	0|0	0/0	.|.	0|0	0/0	0|0	0/0	0|0	0|0	0|0	.|.	0/0	0|0	0|0	0|0	0/0	0|0	0/0	0|0	0/1	0|0	0/0	0/0	0/0	0|0	0/0	./.	0|0	0|0	0|0	0|0	.|.	0|0	0|0	0/0	0|0	0/0	0/0	0|0	./.	0/0	0|0	0/0	0|0	0/0	0/0	0/0	0/0	0|0	0/0	./.	0/0	.|.	0|0	0/0	0/0	0|0
Cq4A	40391723	Cq4A:40391723	G	A	2443.32	PASS	.	GT	0|0	0/0	0|0	0|0	./.	0|0	0/0	0/1	.|.	0|0	1|1	0/0	0|0	0|0	0|0	0/0	0|0	0/0	0|0	0/0	0|0	0/0	0/0	0/0	0|0	./.	0/0	0|0	.|.	0|0	0|0	0|0	0|0	.|.	0/0	0|0	0/0	0/0	0|0	./.	./.	0|0	0/0	1|1	./.	0/0	0/0	./.	0|0	0/0	./.	0/0	0|0	1|1	./.	0/0	0|0
Cq4A	40391969	Cq4A:40391969	T	C	14596.3	PASS	.	GT	0|0	0/0	0|0	0|0	0/1	0|0	0/0	0/1	0|0	0/1	0/1	0/0	0/1	0|0	.|.	0/1	0|0	0/0	0/1	0/1	0|0	0/0	0/0	0/0	0/1	./.	0/1	0|0	0/1	0/1	.|.	0|0	0|0	0|0	0/0	0|0	0/0	0/0	0|0	./.	./.	0/1	0/0	0/1	0/1	0/0	0/1	0/0	0/1	0/1	0/1	0/1	0|0	0|0	0/0	0/0	0|0
Cq4A	40422060	Cq4A:40422060	T	C	110779	PASS	.	GT	.|.	1/1	1|1	1|1	0/0	1|1	0/0	1/1	0/1	1/1	1/1	0/0	1/1	1|1	0|0	0/0	1|1	0/0	0/0	1/1	1|1	0/0	1/1	0/0	./.	./.	1/1	.|.	0/0	1/1	.|.	1|1	1|1	1|1	1/1	0|0	0/0	1/1	1|1	./.	0/0	1/1	0/0	./.	1/1	./.	1/1	1/1	./.	0/0	./.	1/1	0/1	1|1	./.	1/1	0|0
Cq4A	40424993	Cq4A:40424993	C	A	12538.1	PASS	.	GT	.|.	0|1	0|0	.|.	0/0	0|0	0|1	0/0	0/0	./.	0/0	0/0	0/0	0|0	0|0	0/0	0|0	./.	./.	0|1	0|0	0/0	0/0	0/0	0|1	./.	0|1	0|0	0|1	0/0	0|0	0|0	0|0	0|1	0|1	0|1	0/0	0|1	0|0	0/0	./.	0/0	0/0	0|1	0/0	0/0	0/0	0/0	0|1	0/0	0/0	0/0	0/0	0|0	./.	0|1	0|0
Cq4A	40425030	Cq4A:40425030	C	A	3594.76	PASS	.	GT	.|.	0/1	0|0	.|.	0/0	0|0	0|0	0|1	0/0	0/0	0/0	0|1	0/0	0|0	0|0	0/0	0|1	0/0	0/0	0|0	0|0	0/0	0/0	0/0	0/1	./.	0|0	0|0	0|0	./.	0|0	.|.	0|0	0|0	0/1	0|0	0/0	0/1	0|0	0/0	./.	0/0	0/0	0|0	0/0	0/0	0/0	0/0	0|0	0/0	0/0	./.	0|1	0|0	./.	0/1	.|.
Cq4A	40464481	Cq4A:40464481	G	C	330.01	PASS	.	GT	0|0	0/0	0|0	.|.	./.	0|0	0|0	0|0	0/1	0/0	0/0	0|0	0/0	.|.	.|.	0/0	0|0	0/0	0/0	0|0	0|0	0/0	0/0	0/0	0/0	./.	.|.	0|0	0|0	0/0	0|0	.|.	0|0	0|0	0/0	0|0	0/0	0/0	0|0	./.	0/0	0/0	0/0	0|0	0/0	0/0	./.	0/0	0|0	0/0	0/0	0/0	0|0	0|0	./.	0/0	0|0
Cq4A	40503680	Cq4A:40503680	C	T	294.62	PASS	.	GT	.|.	0/0	0|0	0|0	0/0	.|.	0|0	0|0	0/0	0/0	./.	0|0	0/0	0|0	.|.	0/0	0|0	0/0	0/0	0|0	0|0	0/0	0/0	0/0	0/0	./.	0|0	.|.	0|0	./.	0|0	.|.	0|0	1|1	0/0	0|0	0/0	0/0	0|0	0/0	0/0	0/0	./.	.|.	0/0	0/0	0/0	0/0	0|0	0/0	./.	0/0	0|0	0|0	0/0	0/0	0|0
Cq4A	40505605	Cq4A:40505605	G	A	2591.92	PASS	.	GT	0|0	0/0	0|0	.|.	0/0	0|0	0|0	0|0	0/0	./.	0/0	0|0	./.	0|0	0|0	0/0	0|1	0/0	./.	0|0	0|0	./.	0/0	0/0	0/0	0|1	0|1	0|0	0|0	0/0	.|.	0|0	0|0	0|0	0/0	0|0	0/0	0/0	0|0	./.	0/0	0/0	0/0	0|0	0/0	0/0	0/0	0/0	.|.	0/0	0/0	0/0	.|.	0|0	./.	0/0	.|.
Cq4A	40507359	Cq4A:40507359	T	A	2479.03	PASS	.	GT	0|0	0/0	0|0	.|.	0/0	0|0	0|0	0|0	0/0	0/0	0/0	0|0	0/0	0|0	0|0	0/0	0/1	0/0	0/0	.|.	0|0	0/0	./.	0/0	./.	0|0	0|0	0|0	.|.	0/0	0|0	0|0	0|0	0|0	0/0	0|0	0/0	0/0	0|0	./.	0/0	0/0	0/0	0|0	0/0	0/0	0/0	0/0	.|.	0/0	0/0	0/0	0|0	0|0	0/0	./.	0|0
Cq4A	40507749	Cq4A:40507749	G	A	14984.3	PASS	.	GT	0|0	0/0	.|.	.|.	0/0	0|0	0|0	0|0	0/0	0/0	0/0	0|0	0/0	0|0	.|.	0/1	0/1	0/0	0/0	0|0	0|0	./.	./.	0/0	0/1	0|0	0|1	0|0	0|0	0/1	.|.	0|0	0|0	0|1	0/0	0|0	./.	0/0	0|0	./.	0/0	0/0	0/0	0/1	0/0	0/0	./.	0/0	0|0	0/0	./.	0/0	0/1	0|0	0/0	0/1	0|0
Cq4A	40508292	Cq4A:40508292	A	G	5857.46	PASS	.	GT	0|0	0/0	0|0	0|0	0/0	0|0	0|0	0|0	0/0	0/0	0/0	0|0	0/0	0|0	0|0	0/0	0/0	0/0	0/0	0|0	0|0	0/0	0/0	0/0	0/0	.|.	0|0	0|0	.|.	./.	0|0	0|0	0|0	0/1	0/0	0|0	0/0	0/0	0|0	./.	0/0	0/0	0/0	0/0	0/0	0/0	0/0	0/0	0|0	0/0	0/0	0/0	0/0	0|0	./.	0|1	0|0
Cq4A	40571963	Cq4A:40571963	C	A	15529.8	PASS	.	GT	0|0	0/0	0|0	0|0	0/0	0|0	0|0	.|.	0/0	0/0	0/0	0|0	0/1	0|0	0|0	0/0	0/0	0/0	0/0	0|0	0|0	0/0	0/0	./.	0/0	.|.	0|0	0|0	0|0	0/0	0|0	0|0	0|0	0/0	0/1	0|0	0/0	0/1	0|0	0/0	0/0	./.	./.	0/0	0/0	0/0	0/0	0/0	0|0	0/0	./.	0/0	0/0	0|0	0/0	0|0	0|0
Cq4A	40608713	Cq4A:40608713	A	G	27347.2	PASS	.	GT	0|0	0/0	0|0	0|0	0|1	0|1	0|0	0/1	0|1	0|1	0|1	0|1	0|1	.|.	.|.	0/0	0|1	0/0	0/1	0|1	0|1	0|1	0/0	0/0	0/0	.|.	0|1	0/1	0|1	0|1	.|.	0|1	0|0	./.	0/1	0|1	0/0	0|1	0/1	./.	./.	0/0	0|1	0/0	0/0	0/0	0|1	0/1	0/1	0/0	0/0	0/0	0/0	0/1	0/0	0|0	0|1
Cq4A	40610303	Cq4A:40610303	C	T	2733.44	PASS	.	GT	0|0	0/1	0|0	0|0	.|.	0/1	0/1	0/0	0/1	0|0	0|0	0|0	0|0	0|0	.|.	0/0	0/1	0/0	0/1	0|0	0|0	0|0	0/0	0/0	0/0	0|0	0|0	0|1	.|.	.|.	0|0	0|0	0|0	./.	0/0	0|0	0/0	0|0	0/0	./.	./.	0/1	0|0	0/0	0/0	./.	0|0	0/0	./.	0/0	0/0	0/0	0/0	0/0	0/0	0|0	.|.
Cq4A	40610314	Cq4A:40610314	A	C	846.62	PASS	.	GT	0|0	0/0	0|0	0|0	.|.	0/0	0/0	0/0	0/0	0|0	0|0	.|.	0|0	0|0	.|.	0/0	0/0	0/0	0/1	0|0	0|0	0|0	0/0	0/0	0/0	0|0	0|0	0|0	.|.	.|.	0|0	0|0	0|0	./.	0/0	0|0	0/0	0|0	0/0	./.	./.	0/0	0|0	0/0	0/0	./.	0|0	0/0	0/0	0/0	0/0	0/0	0/0	0/0	0/0	0|0	.|.
Cq4A	40649195	Cq4A:40649195	C	T	54683.1	PASS	.	GT	.|.	1/1	0|0	1|1	0|0	0/0	0/0	0/0	1/1	1|1	0|0	1|1	0|0	0|0	.|.	1/1	0/0	./.	0/0	0|0	0/1	0|0	0/0	0/0	1/1	.|.	0|0	0|0	0|0	0|0	0|0	0/1	0/1	./.	0/0	1|1	1/1	1|1	1/1	./.	./.	./.	1|1	./.	0/1	0/0	1|1	0/0	./.	0/0	0/0	0/0	0/0	./.	0/1	1|1	0|0
Cq4A	40653896	Cq4A:40653896	A	C	7160	PASS	.	GT	0|0	0/0	0|0	.|.	0|0	0/0	0/0	0/0	0/0	0/1	0|0	0|0	0|0	0|0	.|.	0/0	0/0	0/0	0/0	0/1	0/0	.|.	0/0	0/1	0/1	.|.	0/1	0/1	0/1	1|1	.|.	0/1	0/1	0/0	0/0	0|0	0/0	0/1	0/0	./.	0/0	0/0	0|0	0/0	0/0	0/0	.|.	./.	0/0	0/0	0/0	0/1	0/0	0/0	./.	0/1	0|0
Cq4A	40694075	Cq4A:40694075	T	A	11198.4	PASS	.	GT	0|0	0/0	0|0	0|0	0|0	0/1	0/0	0/1	0/0	0/0	0/1	0|0	0|0	0|0	0|0	0/0	0/0	0/0	./.	0/0	0/0	0|0	0/0	0/0	./.	0|0	0/0	0/0	0/0	1|1	0|0	0/0	0/0	0/0	0/0	0|0	0/0	0/0	0/0	./.	0/0	0/0	.|.	1/1	0/1	0/0	0|0	0/0	0/0	./.	./.	0/1	0/0	0/1	0/0	0/0	0|0
Cq4A	40697672	Cq4A:40697672	C	T	2902.98	PASS	.	GT	0|0	0/0	.|.	.|.	.|.	0/0	0/0	0/0	0/0	0/0	0/0	0|0	.|.	0|0	0|0	0/0	0/0	0/0	0/0	0/0	1/1	0|0	0/0	0/0	0/0	0|0	./.	0/0	0/0	0|0	0|0	0/0	0/0	0/0	0/0	0|0	0/0	0/0	0/0	./.	0/0	0/0	0|0	0/0	0/0	0/0	0|0	0/0	0/0	0/0	0/0	0/0	0/0	0/0	0/0	0/0	0|0
Cq4A	40697737	Cq4A:40697737	T	A	361.44	PASS	.	GT	0|0	0/0	0|0	.|.	0|0	0/0	0/0	0/0	0/0	0/0	0/0	.|.	.|.	0|0	.|.	0/0	0/0	./.	0/0	0/0	0/0	0|0	0/0	0/0	0/0	0|0	1/1	0/0	0/0	.|.	0|0	0/0	0/0	0/0	0/0	0|0	0/0	0/0	0/0	./.	./.	0/0	0|0	0/0	0/0	0/0	0|0	0/0	./.	0/0	0/0	0/0	0/0	0/0	./.	./.	0|0
Cq4A	40697928	Cq4A:40697928	G	T	23216.8	PASS	.	GT	0|0	0/0	0|0	.|.	0|0	0/0	0/0	./.	1/1	./.	0/0	.|.	0|0	0|0	0|0	1/1	0/0	0/0	0/1	0/0	0/0	0|0	0/0	0/0	0/0	.|.	0/0	0/0	0/0	0|0	0|0	0/0	0/0	0/0	0/0	1|1	1/1	./.	./.	0/0	0/0	0/0	1|1	0/0	0/0	0/0	0|0	0/0	./.	0/0	./.	./.	0/0	0/0	1/1	0/0	0|0
Cq4A	40737763	Cq4A:40737763	A	G	164838	PASS	.	GT	1|1	1/1	1|1	.|.	0|0	1/1	0/0	1/1	1/1	1/1	1/1	1|1	1|1	1|1	.|.	./.	1/1	./.	0/0	1/1	1/1	0|0	1/1	0/0	1/1	1|1	1/1	0/0	./.	1|1	.|.	1/1	1/1	./.	1/1	1|1	1/1	1/1	1/1	0/0	0/0	1/1	1|1	1/1	./.	0/0	0/1	1/1	1/1	./.	1/1	1/1	1/1	1/1	./.	./.	0|0
Cq4A	40819223	Cq4A:40819223	C	A	390	PASS	.	GT	0|0	0/0	0|0	0|0	0|0	0/0	0/0	0/0	0/0	0/0	0/0	.|.	0|0	0|0	.|.	0/0	0/0	0/0	0/0	0/0	0/0	0|0	0/0	0/0	0/0	.|.	./.	0/0	0/0	0|0	0|0	0/0	0/0	0/0	0/1	0|0	0/0	0/0	0/0	./.	0/0	0/0	0|0	0/0	0/0	0/0	./.	0/0	0/0	0/0	./.	./.	./.	0/0	./.	0/0	.|.
Cq4A	40890176	Cq4A:40890176	T	C	737.16	PASS	.	GT	0|0	0/0	0|0	.|.	0|0	0/0	0/0	0/0	0/0	0/0	0/0	.|.	0|0	0|0	0|0	0/0	0/0	0/0	./.	0/0	0/0	0|0	0/0	0/0	0/0	0/1	0/0	0/0	./.	.|.	0|0	0/0	0/0	0/0	0/0	0|0	0/0	0/0	0/0	./.	0/0	0/0	0|0	0/1	0/0	0/0	0/0	0/0	./.	./.	0/0	0/0	0/0	0/0	./.	0/1	.|.
Cq4A	40890347	Cq4A:40890347	C	G	4809.23	PASS	.	GT	0|0	0/0	1|1	0|0	.|.	0/0	0/0	./.	0/0	0/0	0/0	0|0	0|0	0|0	0|0	./.	0/0	0/0	0/0	0/0	0/0	0|0	0/0	0/0	0/0	./.	./.	0/0	0/0	0|0	1|1	0/0	0/0	0/0	0/0	0|0	0/0	0/0	./.	./.	0/0	0/0	0|0	./.	0/0	0/0	0/0	0/0	0/0	./.	0/0	0/0	./.	./.	0/0	0/0	0|0
Cq4A	40925345	Cq4A:40925345	T	A	55.16	PASS	.	GT	0|0	./.	0|0	.|.	.|.	0/0	./.	0/0	0/0	0/0	0/0	0|0	0|0	0|0	0|0	0/0	0/0	0/0	0/0	0/0	0/0	0|0	0/0	0/0	0/0	./.	0/0	0/0	0/0	0|0	.|.	0/0	0/1	0/0	0/0	0|0	0/0	./.	0/0	0/0	./.	0/0	0|0	0/0	0/0	0/0	0/0	0/0	0/0	0/0	0/0	0/0	./.	0/0	./.	0/0	0|0
Cq4A	40925384	Cq4A:40925384	G	A	9983.83	PASS	.	GT	0/1	./.	0|0	.|.	0|0	0/0	0/0	0/0	0/0	0/0	0/1	.|.	0|0	0|0	0|0	0/0	0/0	0/0	0/0	0/1	0/1	.|.	0/1	0/0	0/0	./.	0/0	0/0	0/0	0/1	.|.	0/0	./.	0/0	0/0	0/1	0/0	./.	0/0	0/0	0/0	0/0	0|0	0/0	0/1	0/0	0/0	./.	0/0	0/1	0/1	0/0	./.	0/0	./.	0/1	0|0
Cq4A	40943160	Cq4A:40943160	A	T	38154.2	PASS	.	GT	0/0	0/0	0|0	.|.	1|1	0/0	0/0	./.	0/0	./.	0/0	0|0	0|0	0|0	0|0	0/0	0/0	0/0	1/1	0/0	0/0	.|.	0/0	0/0	0/0	0/0	0/0	1/1	1/1	0/0	0|0	0/0	0/0	0/0	0/0	0/0	0/0	0/0	./.	0/0	1/1	0/0	0|0	0/0	./.	0/0	./.	0/0	0/0	0/0	0/0	0/0	0/0	0/0	./.	./.	.|.
Cq4A	40951214	Cq4A:40951214	G	A	85706.5	PASS	.	GT	0/0	1/1	1|1	.|.	0|0	1/1	./.	1/1	0/0	0/0	1/1	.|.	1|1	1|1	0|0	0/0	1/1	0/0	./.	1/1	1/1	0|0	1/1	0/0	0/0	0/1	1/1	0/0	0/0	1/1	1|1	1/1	./.	1/1	0/1	0/0	0/0	0/0	0/0	./.	./.	1/1	0|0	./.	0/1	./.	0/0	1/1	0/0	0/0	./.	1/1	1/1	1/1	./.	0/0	0/1
Cq4A	40983577	Cq4A:40983577	G	T	90966.4	PASS	.	GT	0/0	0/1	0/1	.|.	0|0	0/1	0/0	0/1	./.	./.	0/1	.|.	.|.	0/1	0|0	1/1	0/0	0/1	./.	0/1	0/1	0|0	0/1	0/0	0/0	0/1	0/1	0/0	0/0	0/1	0/1	0/1	0/0	0/1	0/1	1/1	1/1	0/0	./.	./.	0/0	0/1	1|1	0/1	0/1	0/1	0/0	0/1	./.	0/0	0/1	0/1	0/1	0/1	./.	./.	0/0
Cq4A	40988319	Cq4A:40988319	G	C	121.49	PASS	.	GT	0/0	0/0	0/0	.|.	.|.	0/0	0/0	0/0	0/0	0/0	0/0	0|0	0|0	0/0	0|0	0/0	0/0	0/0	./.	0/0	0/0	0|0	0/0	0/0	./.	0/0	./.	0/0	0/0	0/0	0/0	0/0	0/0	0/0	0/0	0/0	./.	0/0	0/0	./.	./.	0/0	0|0	0/0	./.	0/0	./.	./.	0/0	0/0	0/0	0/0	0/0	0/0	0/0	0/0	0/1
Cq4A	41030011	Cq4A:41030011	G	T	36843.3	PASS	.	GT	0/0	0/0	0/0	.|.	0|0	0/0	0/0	0/0	0/0	0/0	0/0	.|.	0|0	0/0	0|0	0/0	0/0	0/0	./.	0/0	0/0	.|.	0/0	0/0	0/0	./.	./.	0/0	0/0	./.	0/0	./.	0/0	0/0	0/1	0/0	0/0	0/0	0/0	0/0	0/0	1/1	0|0	0/0	0/0	0/0	0/0	0/0	./.	0/0	0/0	0/0	./.	0/0	0/0	0/0	./.
Cq4A	41048727	Cq4A:41048727	A	T	240746	PASS	.	GT	0/1	1/1	0/1	0|0	1|1	0/1	0/0	1/1	0/1	0/1	./.	0/1	1|1	0/1	.|.	0/1	0/1	0/0	1/1	1/1	1/1	.|.	1/1	./.	0/1	./.	1/1	1/1	1/1	0/1	0/1	1/1	0/1	1/1	0/1	0/1	0/1	0/1	0/1	0/1	1/1	1/1	0/1	1/1	./.	./.	0|1	1/1	0/1	./.	0/1	1/1	0/1	0/1	1/1	./.	./.
Cq4A	41048782	Cq4A:41048782	A	G	238720	PASS	.	GT	0|1	0/1	0/1	0|1	1|1	0/1	./.	0/1	0/1	0|1	./.	0/1	1|1	0/1	.|.	0/1	0/1	0/0	0/1	1/1	1/1	.|.	1/1	./.	0|1	./.	1/1	0/1	0/1	0/1	0/1	1/1	0/0	1/1	0/1	0/1	0/1	0/1	0|1	0/1	1/1	1/1	0/1	0/1	0/1	./.	0|1	1/1	0|1	./.	0/1	1/1	0/1	0/1	0/0	./.	./.
Cq4A	41049022	Cq4A:41049022	C	A	3701.57	PASS	.	GT	0|0	0/0	0/0	0|0	0|0	0/0	./.	0/0	0/0	0|0	0/0	0/0	0|0	0/0	.|.	0/0	0/0	./.	0/0	0/0	0/0	0|0	0/1	./.	0|0	0/0	0/0	0/0	0/0	0/0	0/0	0/0	0/0	0/0	0/0	0/0	0/0	0/0	0|0	0/0	0/0	0/1	0/0	0/0	0/0	./.	0|0	0/0	0|0	0/0	0/0	0/0	0/0	0/0	0/0	0/0	./.
Cq4A	41057960	Cq4A:41057960	G	C	2947.78	PASS	.	GT	0|0	0/0	./.	.|.	.|.	0/0	0/0	0/0	0/0	0|0	0/0	0/0	0|0	0/0	0|0	0/0	0/0	0/0	0/0	0/0	0/0	0|0	./.	0/0	0|0	./.	0/0	0/0	0/0	0/0	0/0	0/0	0/0	./.	0/0	0/0	0/0	0/0	0|0	./.	./.	0/0	./.	0/0	0/0	0/0	0|0	0/0	0|0	0/0	0/0	./.	0/0	0/1	./.	0/0	0/0
Cq4A	41083368	Cq4A:41083368	C	T	4884.1	PASS	.	GT	0|0	0/0	./.	.|.	0/1	0/0	0/0	./.	./.	0|0	0/0	0/0	.|.	0/0	.|.	0/0	0/0	0/0	0/0	0/0	0/0	0|0	0/0	0/0	0|0	0/0	0/0	0/0	0/0	0/0	0/0	0/0	0/0	0/0	0/0	0/0	0/0	0/0	0|0	0/0	0/0	0/0	0/0	0/0	0/0	0/0	0|0	0/0	0|0	0/0	0/0	0/0	0/0	0/0	./.	0/0	0/0
Cq4A	41086113	Cq4A:41086113	G	C	7248.19	PASS	.	GT	0|0	0/0	0/0	0|0	0/0	./.	0/0	0/0	0/0	0|0	0/0	0/0	0|0	0/0	0|0	0/0	0/0	0/0	0/0	0/0	0/0	.|.	0/0	0/0	0|0	./.	./.	0/0	0/0	0/0	0/0	0/0	0/0	0/0	0/1	0/0	0/0	0/0	0|0	./.	./.	0/0	0/0	0/0	0/0	./.	0|0	0/0	.|.	0/0	0/0	0/0	0/0	./.	./.	0/0	0/0
Cq4A	41087699	Cq4A:41087699	G	A	21674	PASS	.	GT	.|.	0/0	0/1	.|.	./.	0/0	0/0	./.	0/1	0|0	0/0	0/0	0|0	0/1	0|0	0/0	0/1	0/1	0/1	0/0	0/1	0|0	./.	0/1	0|0	./.	0/0	0/0	0/1	./.	0/0	0/0	0/0	0/0	0/0	0/1	0/0	0/0	0|0	./.	0/0	0/0	0/0	0/0	0/1	0/0	0|0	0/0	0/1	./.	0/0	0/0	0/0	0/0	./.	0/1	0/0
Cq4A	41087821	Cq4A:41087821	T	G	5552.22	PASS	.	GT	0|0	./.	0/0	.|.	./.	0/0	0/0	./.	0/0	0|0	0/0	./.	0|0	0/0	0|0	0/0	0/0	0/0	0/0	0/0	0/0	0|1	./.	0/0	0|0	./.	0/0	0/0	0/0	./.	0/0	0/0	0/0	0/0	0/0	0/0	0/0	0/0	0|0	./.	0/0	0/0	0/0	0/0	0/0	0/0	0|0	0/0	0/0	0/0	./.	0/0	0/0	0|1	./.	0/0	0/0
Cq4A	41108341	Cq4A:41108341	C	A	3592.49	PASS	.	GT	0|0	0/0	./.	0|0	0/0	0/0	0/0	0/0	0/0	0|0	0/0	0/0	0|0	0/0	.|.	0/0	0/0	0/0	0/0	0/0	1/1	0|0	0/0	0/0	0|0	./.	0/0	0/0	0/0	0/0	0/0	0/0	0/0	./.	0/0	0/0	0/0	0/0	0|0	./.	0/0	0/0	0/0	0/0	./.	0/0	0|0	./.	./.	0/0	0/0	0/0	0/0	.|.	./.	./.	0/0
Cq4A	41152243	Cq4A:41152243	G	T	1493.36	PASS	.	GT	0|0	0/0	0/0	.|.	./.	0/0	0/0	./.	0/0	.|.	0/0	0/0	0|0	0/0	0|0	./.	0/0	0/0	0/0	./.	0/0	0|0	0/0	0/0	0|0	0/0	0/0	0/0	0/0	0/0	0/0	0/0	0/0	0/0	0/0	0/0	0/0	0/0	0|0	./.	0/0	./.	0/0	0/0	0/0	0/0	0|0	0/0	0/0	0/0	0/0	0/0	0/0	0|0	0|1	0/0	0/0
Cq4A	41183639	Cq4A:41183639	C	T	3509.26	PASS	.	GT	0|0	0/0	./.	0/1	0/0	0/0	0/0	./.	0/0	0|0	0/0	0/0	0|0	0/0	.|.	0/0	0/0	0/0	0/0	0/0	0/0	0|0	0/0	0/0	0|0	./.	0/0	0/0	0/0	0/0	0/0	0/0	0/0	0/0	0/0	0/0	./.	./.	0|0	0/1	./.	0/0	0/0	0/0	0/0	0/0	0|0	./.	0/0	0/0	./.	0/0	0/0	0|0	0|0	0/0	0/0
Cq4A	41212486	Cq4A:41212486	G	A	318.66	PASS	.	GT	0|0	0/0	0/0	./.	0/0	0/0	0/0	0/0	0/0	0|0	0/0	0/0	0|0	0/0	.|.	0/0	0/0	0/0	0/0	0/0	0/0	0|0	0/0	0/0	0|0	./.	0/0	0/0	0/0	0/0	0/0	0/0	0/0	0/0	0/0	0/0	0/0	0/0	0|0	./.	0/0	0/0	./.	0/0	./.	0/0	0|0	0/0	0/0	0/0	./.	./.	0/0	0|0	0|0	1/1	./.
Cq4A	41212531	Cq4A:41212531	T	C	649.78	PASS	.	GT	0|0	0/0	0/0	./.	0/0	0/0	0/0	0/0	0/0	0|0	./.	0/0	0|0	0/0	.|.	0/0	./.	0/0	0/0	1/1	0/0	0|0	0/0	0/0	0|0	./.	0/0	0/0	0/0	0/0	0/0	0/0	./.	0/0	0/0	0/0	0/0	./.	0|0	./.	0/0	0/0	./.	0/0	0/0	0/0	0|0	./.	./.	0/0	0/0	0/0	0/0	0|0	0|0	0/0	0/0
Cq4A	41233019	Cq4A:41233019	C	T	992.27	PASS	.	GT	0|0	0/0	0/0	0/0	0/0	0/0	0/0	0/0	0/0	.|.	0/0	0/0	0|0	0/0	0|0	0/0	0/0	0/0	0/0	0/0	0/0	0|0	0/0	./.	0|0	./.	0/0	0/0	0/0	0/0	0/0	0/0	0/0	0/0	0/0	0/0	0/0	0/0	0|0	0/0	0/0	0/0	0/0	0/0	0/1	0/0	0|0	0/0	./.	0/0	./.	0/0	0/0	0|0	0|0	0/0	0/0
Cq4A	41236537	Cq4A:41236537	T	G	34392.7	PASS	.	GT	0|0	0/0	0/1	0/1	0/1	0/1	0/0	0/1	0/0	0/1	0/1	0/1	.|.	0/1	0|0	0/1	0/1	0/1	0/0	0/1	0/1	0|0	0/1	./.	0/1	./.	0/1	0/0	0/1	0|1	0|1	0/1	./.	0/0	0/1	0/1	0/0	0/1	0|0	0/0	0/0	0/1	0/1	0/1	./.	./.	.|.	0/0	./.	0/0	0|1	0/1	0/0	0/1	.|.	0/1	./.
Cq4A	41236586	Cq4A:41236586	G	A	3778.84	PASS	.	GT	0|0	0/0	0/0	0/0	0/0	0/0	0/0	0/0	0/0	0/1	0/0	0/0	.|.	0/0	0|0	0/0	0/0	0/1	0/0	0/0	0/0	0|0	0/0	0/0	0/1	./.	0/0	0/0	0/0	0|0	0|0	0/0	0/1	0/0	0/0	0/0	0/0	0/1	0|0	0/0	0/0	0/0	0/0	0/0	0/0	./.	.|.	0/0	0/1	0/0	0|0	0/0	0/0	0/0	0|0	0/1	0/0
Cq4A	41237135	Cq4A:41237135	C	T	136453	PASS	.	GT	0|0	0|1	0|1	0/0	0|1	./.	./.	1/1	0/1	0/0	0|1	0/1	0|1	0|1	.|.	0/1	0|1	0/0	./.	./.	0|1	.|.	0|1	./.	0/0	./.	0|1	0|1	0|1	0|1	.|.	0|1	0/0	1/1	0/1	0/1	1/1	0/0	0|0	0|1	./.	0|1	1/1	0|1	0|1	0/0	0|0	0|1	0/0	0/0	0|1	1/1	0|1	0|1	0/1	0/0	0|1
Cq4A	41266623	Cq4A:41266623	G	A	82852	PASS	.	GT	0|0	1|1	1|1	./.	.|.	0/1	./.	1/1	0/0	0/0	1|1	0/0	1|1	1|1	.|.	0/0	1|1	0/0	0/0	1/1	0|0	0|0	1|1	0/0	0/0	0/1	1|1	0|0	0|0	1|1	1|1	1|1	0/0	1/1	0/1	0/0	0/0	0/0	0|0	.|.	./.	1|1	0/0	1|1	0/1	0/0	0|0	1|1	0/0	0/0	.|.	1/1	1|1	1|1	0/0	0/0	0|0
Cq4A	41278061	Cq4A:41278061	A	T	1827.77	PASS	.	GT	0|0	0|0	0|0	0/0	.|.	./.	0/0	0/0	0/0	0/0	0|1	0/0	0|0	0|0	.|.	./.	0|0	0/0	0/0	0/0	0|0	0|0	0|0	0/0	0/0	./.	0|0	0|0	0|0	0/1	.|.	.|.	0/0	0/0	0|1	0/0	0/0	0/0	0|0	.|.	./.	.|.	0/0	0/1	0/0	0/0	0|0	0|0	0/0	0/0	0|0	0/0	0|0	0|0	0/0	0/0	0|0
Cq4A	41282023	Cq4A:41282023	C	T	41213.8	PASS	.	GT	.|.	0|0	0|0	./.	1|1	0/0	0/0	0/0	0/0	0/0	0|0	0/0	0|0	0|0	0|0	0/0	0|0	0/0	1/1	0/0	0|0	0|0	0|0	0/0	./.	./.	.|.	0/1	1|1	0/0	0|0	0|0	0/0	0/0	0|0	0/0	./.	0/0	0|0	.|.	0/1	0|0	0/0	./.	0/0	0/0	0|0	0|0	0/0	0/0	.|.	0/0	.|.	0|0	0/0	0/0	0|0
Cq4A	41342379	Cq4A:41342379	A	T	90736.5	PASS	.	GT	0|1	0|1	0|1	./.	1|1	0|1	0|1	1/1	0/0	0/1	0|1	0/1	0|1	0|1	.|.	0|1	.|.	./.	./.	0|1	0/1	.|.	.|.	0/1	0|1	0|1	0/1	0|1	0/1	0/0	0/1	0|1	./.	0|1	0|1	0/0	0|1	0|1	0|1	.|.	./.	0|1	0/1	0|1	0|1	0/1	0|0	0|1	0/0	0|1	0|1	0|1	0|1	0|1	./.	0|1	0|1
Cq4A	41342415	Cq4A:41342415	C	A	126676	PASS	.	GT	0/1	0/1	0/1	./.	0/1	0/1	0|0	0/0	0/1	0/1	0/1	0/1	0/1	0/1	.|.	0/1	0/1	0/0	0/1	0/1	0/1	0|0	.|.	0/0	0/1	0/1	0/1	0/1	0/1	0/1	0/1	0/1	1/1	0/1	0/1	0/1	0/1	0/1	0/1	0/1	./.	0/1	0/1	0/1	0/1	0/0	.|.	0/1	0/1	0|0	0/1	0/1	0/1	0/1	0/1	0/1	0|0
Cq4A	41342456	Cq4A:41342456	G	A	161789	PASS	.	GT	0|1	0|1	0|1	./.	0|1	0|1	0|1	1/1	0|1	0|1	0|1	0|1	0|1	0|1	.|.	0|1	0|1	0|1	0|1	0|1	0|1	0|1	.|.	0|1	0|1	./.	0|1	0|1	0/0	0|1	0|1	0|1	0/0	./.	0|1	0|1	0|1	0|1	0|1	0|1	./.	0|1	0/0	0|1	0|1	0|1	0|0	0|1	0|1	0|1	0|1	0|1	0|1	0|1	0|1	0|1	0|1
Cq4A	41342591	Cq4A:41342591	G	C	149486	PASS	.	GT	0|1	0|1	0|1	./.	0|1	0|1	0|0	0|1	0|1	0|1	0|1	0|1	.|.	0|1	0|1	0|1	0|1	0|1	0|1	0|1	0|1	0|1	0|1	0|1	.|.	./.	0|1	0|1	0|1	0|1	0|1	0|1	0|1	0|1	0|1	0|1	0|1	0|1	0|0	1|1	0|1	.|.	0|1	0|1	0|1	0|1	0|1	0|1	0|1	0|1	.|.	0|1	0|1	0|1	0|1	0|1	0|1
Cq4A	41342646	Cq4A:41342646	G	A	109318	PASS	.	GT	0/1	0/1	0|0	./.	0/1	0/1	0|0	0/1	0/1	0/1	0/1	.|.	.|.	0/1	0/1	0/1	0/1	.|.	0/1	0/1	0/1	0/1	0/1	0/1	0/1	./.	0/1	0/1	0/1	.|.	0/1	0/1	0/1	0/1	0/1	0/1	0/1	0/1	0/1	.|.	0/1	.|.	0/1	0/1	0/1	.|.	0/1	0/1	0/1	0/1	0|0	0/1	0/1	0/1	0/1	0/1	0/1
Cq4A	41342664	Cq4A:41342664	C	T	113332	PASS	.	GT	0/1	0/1	1|1	./.	0/1	0/1	0|0	0/1	1/1	0/1	0/1	0|0	0|0	0/1	0/0	0/1	0/1	0|0	0/0	0/1	0/1	0/0	0/1	0/0	0/1	./.	0/1	0/1	1/1	0/1	0/0	0/1	0/1	0/1	0/1	0/1	1/1	0/1	0/1	0|0	1/1	.|.	./.	0/1	0/1	.|.	0/1	0/1	0/1	0/0	1|1	0/1	0/1	0/1	./.	0/1	0/0
Cq4A	41375634	Cq4A:41375634	C	T	1108.33	PASS	.	GT	0/0	0/0	0|0	0/0	0/0	0/0	0|0	0/0	0/0	0/0	0/0	0|0	.|.	0/0	./.	1/1	0/0	0|0	0/0	0/0	0/0	0/0	0/0	0/0	0/0	./.	0/0	0/0	0/0	./.	0/0	0/0	0/0	0/0	0/0	0/0	0/0	0/0	0/0	.|.	0/0	.|.	0/0	0/0	0/0	0|0	0/0	0/0	0/0	0/0	0|0	0/0	0/0	0/0	./.	0/0	0/0
Cq4A	41395739	Cq4A:41395739	G	A	32560.2	PASS	.	GT	0/0	0/0	.|.	./.	0/0	./.	0|0	0/0	1/1	0/0	0/0	1|1	0|0	0/0	0|1	1/1	0/0	0|0	0/0	0|1	0/0	./.	./.	0/0	0/0	./.	0/0	0/0	0/0	0/0	0/0	./.	0/0	0/0	0/0	1/1	1/1	0/0	0/0	0|0	0/0	0|0	1/1	0/0	0/0	0|0	0/0	0/0	0/0	0/0	0|0	0/0	0/0	0/0	0|1	./.	./.
Cq4A	41399731	Cq4A:41399731	C	T	2953.25	PASS	.	GT	./.	0/0	0|0	./.	0/0	./.	0|0	0/0	0/0	0/0	0/0	.|.	0|0	0/0	0|0	0/0	0/0	0|0	0/0	0|0	0/0	0/0	./.	0/0	0/1	./.	0/0	0/0	0/0	0/0	0/0	0/0	0/0	0/0	0/0	0/0	0/0	0/0	0/0	.|.	0/0	0|0	0/0	0/0	0/0	.|.	0/0	0/0	0/0	0/0	0|0	0/0	0/0	0/0	.|.	./.	0/0
Cq4A	41448463	Cq4A:41448463	G	A	15039.4	PASS	.	GT	0/1	0/0	0|0	0/0	0/0	0/0	.|.	0/1	0/1	./.	0/0	0|0	0/1	0/0	.|.	0/0	0/0	0|0	0/0	0|0	0/0	0/0	0/1	1/1	0/0	./.	0/0	0/0	0/0	0/0	0/0	0/0	./.	./.	0/1	0/1	0/0	0/1	0/1	.|.	0/0	0|0	0/0	0/0	0/0	0|0	0/0	0/0	./.	0/0	0|0	0/0	0/0	0/0	0/1	0/0	0/0
Cq4A	41458610	Cq4A:41458610	T	A	8807.67	PASS	.	GT	0/0	0/0	0|0	./.	./.	0/0	0|0	0/0	0/0	0/0	0/0	0|0	0/0	0/0	0|0	0/0	0/0	0|0	0/0	.|.	0/0	./.	0/0	0/0	0/0	0/0	0/1	0/0	0/0	./.	0/0	0/0	0/0	0/0	0/1	0/0	0/0	0/0	0/1	0|0	./.	0|0	0/0	0/0	0/0	0|0	0/1	0/0	0/0	./.	0/1	0/0	0/0	0/1	0/0	0/0	0/1
Cq4A	41500876	Cq4A:41500876	C	T	115839	PASS	.	GT	0/1	1/1	.|.	1/1	0/0	1/1	0|0	0/1	0/0	1/1	./.	0|0	1/1	1/1	0|0	0/0	1/1	0|0	0/0	1|1	1/1	0/0	1/1	0/0	1/1	./.	1/1	0/0	0/0	1/1	1/1	1/1	1/1	./.	./.	0/0	0/0	1/1	./.	.|.	0/0	1|1	0/0	./.	./.	.|.	1/1	1/1	./.	0/0	1/1	1/1	1/1	1/1	0/0	1/1	0/0
Cq4A	41513012	Cq4A:41513012	G	A	111.68	PASS	.	GT	0/0	0/0	0|0	0/0	./.	0/0	0|0	0/0	0/0	0/0	0/0	.|.	./.	0/0	0|0	0/0	0/0	0|0	0/0	0/1	0/0	0/0	./.	0/0	0/0	./.	0/0	0/0	0/0	./.	0/0	0/0	0/0	0/0	0/0	0/0	0/0	0/0	./.	.|.	./.	0|0	0/0	0/0	0/0	0|0	0/0	./.	0/0	0/0	0/0	0/0	0/0	0/0	0/0	./.	0/0
Cq4A	41532525	Cq4A:41532525	G	A	614.7	PASS	.	GT	0/0	0/0	0|0	./.	./.	0/0	0|0	0/0	0/0	0/0	./.	0|0	0/0	0/0	.|.	0/0	1/1	0|0	0/0	0/0	0/0	./.	0/0	0/0	0/0	0/0	0/0	0/0	0/0	0/0	0/0	0/0	./.	0/0	0/0	0/0	0/0	0/0	0/0	.|.	0/0	0|0	0/0	0/0	0/0	0|0	0/0	./.	0/0	0/0	0/0	0/0	0/0	./.	0/0	./.	0/0
Cq4A	41532539	Cq4A:41532539	C	T	5838.76	PASS	.	GT	0/0	0/0	0|0	./.	./.	0/0	0|0	0/0	0/0	0/0	./.	0|0	0/0	0/0	.|.	0/0	0/0	0|0	0/0	0/0	0/0	./.	0/0	0/0	0/0	0/0	0/0	0/0	1/1	0/0	0/0	0/0	./.	0/0	0/0	0/0	0/0	0/0	0/0	.|.	0/0	.|.	0/0	0/0	0/0	0|0	0/0	0/0	0/0	0/0	./.	0/0	0/0	./.	0/0	./.	0/0
Cq4A	41588889	Cq4A:41588889	G	A	19380.6	PASS	.	GT	0/0	./.	0|0	./.	1/1	0/0	0|0	0/0	0/0	0/0	0/0	0|0	./.	0/0	0|0	0/0	./.	0|0	0/0	0/0	0/0	0/0	./.	0/0	0/0	./.	0/0	1/1	./.	./.	0/0	./.	0/0	./.	0/0	0/0	0/0	0/0	0/0	0|0	1/1	0|0	0/0	0/0	./.	0|0	0/0	0/0	0/0	0/0	0/0	0/0	0/0	0/0	0/0	0/0	0/0
Cq4A	41595712	Cq4A:41595712	T	C	12234.2	PASS	.	GT	0|1	./.	0|0	./.	0/0	0/0	0|0	0|1	0|1	0/0	0/0	0|0	./.	0|1	0|0	0/0	0|1	0|0	0/0	0/0	0|1	0/0	0/0	0/0	0/0	0/0	0/0	0/0	0/0	./.	0/0	0|1	0/0	./.	0/0	0|1	0|1	./.	0/0	0|0	0/0	0|0	0/0	0/0	0/0	0|0	0/0	0/0	0|1	0|1	0|1	0/0	0/0	0/0	./.	0/0	0/0
Cq4A	41597229	Cq4A:41597229	A	G	172711	PASS	.	GT	1|1	./.	1|1	1/1	./.	1/1	0|0	1|1	1|1	1/1	1/1	1|1	1/1	1|1	0|0	1/1	1|1	0|0	0/0	1/1	1|1	0/0	./.	0/0	1/1	./.	1/1	0/0	0/0	1/1	0/1	.|.	./.	./.	1/1	1|1	1|1	1/1	1/1	0|0	0/0	1|1	1/1	1/1	1/1	0|0	1/1	./.	1|1	0|0	1|1	1/1	1/1	1/1	./.	1/1	0/1
Cq4A	41702035	Cq4A:41702035	G	A	2757.58	PASS	.	GT	0|0	0/0	0|0	./.	0/0	0|1	0|0	0|0	.|.	0/0	0/0	0|0	0/0	.|.	0|0	0/0	0|0	0|0	0/0	0/0	0|0	./.	0/0	0/0	0/0	./.	0|1	0/0	0/0	0/0	0|1	.|.	0/1	0/0	0|1	0|0	0|0	0/0	0/0	.|.	0/0	0|0	0/0	./.	0/0	0|0	0/0	0/0	0|0	0|0	.|.	0/0	./.	0/0	0/0	0/1	./.
Cq4A	41709752	Cq4A:41709752	C	A	36741.4	PASS	.	GT	0|0	0/0	1|1	./.	0/0	0|0	.|.	0|0	0|0	0/0	0/0	0|0	./.	0|0	0|0	0/0	0|0	0|0	0/0	0/0	0|0	0/0	0/1	0/0	0/0	./.	0|0	0/0	./.	0/0	1|1	0|0	0/0	0/0	0/1	0|0	.|.	0/0	0/0	.|.	0/0	1|1	0/0	0/0	./.	0|0	0/0	0/1	0|0	0|0	0|0	0/0	1/1	0/0	./.	0/0	0/0
Cq4A	41734091	Cq4A:41734091	A	G	271.88	PASS	.	GT	0|0	0/0	0|0	./.	0/0	0|0	.|.	0|0	0|0	0/0	0/0	0|0	0/0	0|0	.|.	0/0	0|0	0|0	0/0	0/0	0|0	./.	0|1	./.	0/0	./.	0|0	0/0	0/0	0/0	0|0	0|0	0/0	0/0	0/0	0|0	0|0	0/0	0/0	0|0	./.	0|0	0/0	0/0	0/0	0|0	./.	0/0	.|.	0|0	0|0	0/0	0/0	./.	./.	0/0	0/0
Cq4A	41737786	Cq4A:41737786	G	A	740.57	PASS	.	GT	0|0	0/0	.|.	./.	./.	0|0	0|0	0|0	0|0	0/0	0/0	0|0	0/0	0|0	.|.	0/0	0|0	0|0	0/0	0/0	0|0	0/0	0|0	0/0	0/0	./.	0|0	0/0	0/0	0/1	0|0	0|0	0/0	0/0	0/0	0|0	0|0	0/0	0/0	0|0	./.	0|0	./.	0/0	0/0	0|0	0/0	0/0	0|0	0|0	0|0	0/0	0/0	0/0	0/0	0/0	0/0
Cq4A	41739347	Cq4A:41739347	A	G	26134.2	PASS	.	GT	0|1	0|1	0|0	0|1	0/0	0|1	0|0	0|1	0|0	0|1	0/0	0|1	0|1	0|0	0|0	0/0	0|0	0|0	0/0	0|1	0|1	0/0	0|1	0/0	0|1	./.	0|0	0/0	0/0	0/0	0|1	0|1	0|1	0|1	0/0	0|0	0|0	0|1	0/0	0|0	0/0	.|.	0/0	0|1	0|1	0|0	0|1	0/0	0|1	0|0	0|0	0/0	0/0	0/0	0/0	0|1	./.
Cq4A	41890991	Cq4A:41890991	C	A	121.47	PASS	.	GT	0|0	0|0	0|0	0|0	0/0	.|.	.|.	0|0	0|0	0|0	0/0	.|.	0|0	0|0	.|.	0/0	0|0	0|0	0/0	0|0	0|0	0/0	0|0	0/0	0|0	0/0	0|0	0/0	0/0	0/0	.|.	.|.	0|0	0|0	0/0	0|0	0|0	0|0	0/0	.|.	./.	0|0	0/0	0|0	0|0	0|0	0|0	0/0	0|0	0/1	0|0	0/0	0/0	0/0	./.	0|0	0/0
Cq4A	41891806	Cq4A:41891806	T	C	25411.7	PASS	.	GT	0|0	0|0	0|0	.|.	1/1	.|.	.|.	0|0	0|0	0|0	0/0	.|.	0|0	0|0	0/1	0/0	0|0	0|0	1/1	0|0	0|0	0/0	0|0	0/0	0|0	./.	0|0	1/1	1/1	0/0	0|0	.|.	0|0	0|0	./.	0|0	.|.	0|0	0/0	.|.	0/0	0|0	0/0	0|0	0|0	0|0	0|0	0/0	.|.	0/0	0|0	0/0	0/0	0/0	0/0	.|.	0/0
Cq4A	41910884	Cq4A:41910884	C	T	1192.12	PASS	.	GT	0|0	0|0	0|0	0|0	0/0	0|0	0|0	0|0	0|0	0|0	0/0	0|0	0|0	.|.	0/0	0/0	0|0	0|0	0/1	0|0	0|0	0/0	0|0	0/0	0|0	./.	0|0	0/0	0/0	0/0	0|0	0|0	0|0	0|0	0/0	0|0	0|0	.|.	0/0	0|0	0/0	0|0	0/0	0|0	0|0	0|0	0|0	0/0	0|0	./.	.|.	0/0	0/0	0/0	./.	0|0	0/0
Cq4A	41920068	Cq4A:41920068	C	T	40499.4	PASS	.	GT	0|0	0|0	0|0	0|0	1/1	0|0	0|0	0|0	0/1	0|0	0/0	1|1	0|0	0|0	./.	1/1	0|0	.|.	1/1	.|.	0|0	0/0	0|0	0/0	0|0	./.	0|0	./.	1/1	./.	.|.	0|0	0|0	0|0	0/0	1|1	1|1	0|0	0/0	0|0	0/0	0|0	1/1	0|0	0|0	0|0	0|0	0/1	.|.	0/0	.|.	0/0	0/0	0/0	./.	.|.	0/0
Cq4A	41958725	Cq4A:41958725	T	C	21269.8	PASS	.	GT	0|1	0|0	0|1	0|1	0|1	0|0	0|1	0|1	0|1	0|0	0/0	0|0	0|0	0|0	0|1	0|1	0|0	0|0	./.	0|0	0|0	0|1	.|.	./.	0|1	./.	0|0	0/0	0|1	0|1	.|.	0|0	0|0	0|0	0/0	0|0	0|0	0|1	0|1	.|.	0/0	0|0	0|1	0|1	0|1	.|.	0|0	0/0	0|1	./.	0|1	0|1	0/0	./.	0/0	.|.	0/0
Cq4A	41958793	Cq4A:41958793	A	G	54105.2	PASS	.	GT	0|1	0|0	0/1	0/1	0/1	0/1	0/1	0/1	0/1	0/1	0/1	0/1	0|0	0/1	0/1	0/1	0/1	.|.	./.	0/1	0/1	0/1	.|.	0/0	0/1	./.	0|0	0/0	0/1	0/1	0/1	0/1	.|.	.|.	0/1	0/1	0|0	0/1	0/1	.|.	0/1	0/1	0/1	0/1	0/1	.|.	0/1	0/0	0/1	0/1	0/1	0/1	0/1	0/1	0/1	0/1	0/0
Cq4A	41964282	Cq4A:41964282	T	C	277.95	PASS	.	GT	0|0	0|0	0/0	./.	./.	0/0	0/0	0/0	0/0	0/0	0/0	0/0	0|0	0/0	./.	0/0	0/0	0|0	0/0	0/0	0/0	0/0	0|0	0/0	0/0	0/0	0|0	0/0	0/0	0/0	0/0	0/0	0|0	0|0	0/0	0/0	0|0	0/0	0/0	.|.	0/0	0/0	0|1	0/0	0/0	0|0	0/0	0/0	0/0	0/0	0/0	0/0	0/0	0/0	./.	0/0	0/0
Cq4A	41984253	Cq4A:41984253	A	T	2537	PASS	.	GT	0|0	0|0	0/0	0/0	0/0	0/0	./.	0/0	0/0	0/0	0/0	0/0	0|0	0|1	./.	./.	0/0	0|0	0/0	0/0	0/0	0|1	0|0	0/0	0/0	./.	.|.	0/0	./.	0/0	0/0	0/0	0|0	0|0	0/0	0/0	.|.	0/0	0/0	0|0	0/0	0/0	0|0	0/0	0/0	.|.	0/0	0|1	./.	./.	./.	0/0	0/0	0/0	0/0	0/0	0/0
Cq4A	42002127	Cq4A:42002127	G	T	9272.4	PASS	.	GT	0|0	0|0	0/0	./.	0/0	0/0	0/0	0/0	./.	0|1	0/0	0/0	0|1	.|.	0/0	0/1	0/0	0|0	0/0	0|1	0/0	0|0	0|0	0/0	0/0	./.	0|1	0/0	0/0	0/1	0/0	0/0	0|1	0|0	0/0	./.	0/1	./.	0/0	0|0	0/0	0/0	.|.	0/0	0|1	0|0	0/0	.|.	./.	0/0	./.	0/1	0/1	0/0	0/0	0/0	./.
Cq4A	42002248	Cq4A:42002248	A	G	9430.09	PASS	.	GT	.|.	0/1	0/0	0/1	0/0	0/0	0/0	0/0	./.	0|0	0/1	0/0	0/1	0/1	0/0	0/0	0/0	0|0	0/0	0|0	0/0	0|0	0|0	0/0	0/0	./.	0|0	0/0	0/0	0/0	0/0	0/1	0|0	0/1	0/0	0/0	0/0	0/0	0/0	0|0	0/0	0/1	0|0	0/0	0/1	.|.	0/1	0/1	0/1	0/0	0/1	0/1	0/1	0/1	0/0	0/0	./.
Cq4A	42007131	Cq4A:42007131	C	A	6302.26	PASS	.	GT	0|0	0/0	0/0	./.	0/0	0/0	./.	./.	0/1	0|0	0|1	0/0	./.	0/0	0/0	0/0	0/0	0|0	0/0	0/1	0/1	0|0	0|0	0/0	./.	./.	0|0	0/0	0/0	0|1	0/0	0/0	0|0	0/0	0/0	0/0	0/0	0|1	0/0	0|0	./.	0|1	0|0	0/0	0/0	0|0	0/0	0/0	./.	0/0	0/0	0|1	0/0	0/0	./.	0/0	0/0
Cq4A	42007134	Cq4A:42007134	G	A	3204.12	PASS	.	GT	0|0	0/0	0/0	./.	0/0	0/0	./.	./.	0/0	0|0	0|0	0/0	./.	0/0	0/0	0/0	0/0	0|0	0/0	0/1	0/1	0|0	0|0	0/0	./.	./.	0|0	0/0	0/0	0|0	0/0	0/0	0/1	0/0	0/0	0|1	0/0	0|0	0/0	0|0	./.	0|0	.|.	0/0	0/0	0|0	0|1	0/0	./.	0/0	0/0	0|0	0/0	0/0	./.	0/0	0/0
Cq4A	42016629	Cq4A:42016629	G	A	1546.4	PASS	.	GT	0|0	./.	0/0	0/0	0/0	0/0	./.	0/0	0/0	.|.	.|.	0/0	0/0	0/0	0/0	1/1	0/0	0|0	0/0	0/0	0/0	0|0	0|0	0/0	0/0	0/0	0|0	./.	0/0	0|0	0/0	./.	0/0	0/0	0/0	0|0	0/0	0|0	0/0	0|0	./.	0|0	0|0	0/0	0/0	0|0	0|0	0/0	./.	0/0	./.	0|0	0/0	0/0	0/0	./.	0/0
Cq4A	42016771	Cq4A:42016771	C	T	720.19	PASS	.	GT	0|0	0/0	0/0	./.	0/0	0/0	0/0	0/0	0/0	0|0	0|0	0/0	0/0	0/0	0/0	0/0	0/0	0|0	0/0	0/0	0/0	0|0	0|0	./.	0/0	0/0	.|.	0/0	0/0	0|0	0/0	./.	0/0	0/0	0/0	0|0	0/0	0|0	0/0	.|.	0/0	0|0	0|0	./.	0/0	0|0	0|0	0/1	0/0	0/0	./.	0|0	0/0	0/0	./.	./.	0/0
Cq4A	42020269	Cq4A:42020269	G	A	7727.2	PASS	.	GT	0|0	1/1	0/0	./.	0/0	0/0	0/0	0/0	0/0	0|0	0|0	0/0	0/0	0/0	./.	0/0	0/0	0|0	0/0	./.	0/0	0|0	0/1	./.	./.	0/0	0|0	0/0	0/0	.|.	./.	1/1	0/0	1/1	0/0	0|0	0/0	0|0	./.	.|.	0/0	0|0	0|0	0/0	0/0	.|.	0|0	0/1	./.	0/0	0/0	0|0	0/0	0/0	0/0	0/0	0/0
Cq4A	42020275	Cq4A:42020275	G	T	26592.8	PASS	.	GT	0|0	0/0	0/0	0/0	0/0	0/0	0/0	0/0	1/1	0|0	0|0	1/1	0/0	0/0	./.	1/1	0/0	0|0	0/0	./.	0/0	0|0	0/0	./.	./.	0/0	0|0	0/0	0/0	.|.	./.	0/0	0/0	0/0	0/0	1|1	1/1	0|0	./.	.|.	0/0	0|0	1|1	0/0	0/0	.|.	0/1	0/0	./.	0/0	0/0	0|0	0/0	0/0	1/1	0/0	0/0
Cq4A	42024851	Cq4A:42024851	G	A	18448.3	PASS	.	GT	0|0	0/0	0/1	./.	./.	0/0	0/0	0/0	0/0	0|0	0|0	./.	./.	0/0	0/0	0/0	0/0	0|0	0/0	0/0	0/0	0|0	0/0	0/0	0/0	0/1	0|0	./.	0/0	0|0	0/0	0/0	0/0	0/0	0/1	0|0	./.	0|0	0/0	0|0	./.	0|0	0|0	0/0	./.	0|0	0/0	0/0	0/0	0/0	./.	0|0	0/1	0/0	0/0	./.	./.
Cq4A	42025144	Cq4A:42025144	C	T	3706.08	PASS	.	GT	0|0	0/0	0/0	0/0	0/0	0/0	0/0	0/0	0/0	0|0	0|0	./.	0/0	0/0	0/0	0/0	0/0	0|0	0/0	0/0	0/0	0|0	0/0	0/0	0/0	./.	.|.	0/0	0/0	0|0	0/0	0/0	0/0	./.	0/0	0|0	0/0	0|0	0/0	0|0	0/0	0|0	0|0	0/0	0/0	0|0	0/0	0/0	./.	0/0	0/0	0|0	0/1	./.	./.	0/0	0/0
Cq4A	42167552	Cq4A:42167552	G	T	115.59	PASS	.	GT	0|0	0/0	0/0	./.	0/0	0/0	0/0	0/0	0/0	0|0	0|0	0/1	0/0	./.	0/0	0/0	0/0	0|0	0/0	0/0	0/0	0|0	0/0	0/0	0/0	0/0	0|0	0/0	0/0	0|0	0/0	0/0	0/0	./.	0/0	0|0	0/0	0|0	0/0	.|.	./.	0|0	0|0	0/0	0/0	0|0	./.	0/0	0/0	0/0	0/0	0|0	0/0	0/0	./.	0/0	./.
Cq4A	42167582	Cq4A:42167582	G	T	28269.5	PASS	.	GT	0|0	0/0	0/0	./.	1/1	0/0	0/0	0/0	0/0	0|0	0|0	0/0	0/0	./.	0/0	0/0	0/0	0|0	1/1	0/0	0/0	0|0	0/0	0/0	0/0	./.	0|0	1/1	1/1	0|0	0/0	0/0	0/0	0/0	0/0	0|0	0/0	0|0	0/0	.|.	./.	0|0	0|0	0/0	0/0	0|0	0/0	0/0	0/0	0/0	0/0	0|0	0/0	0/0	./.	0/1	./.
Cq4A	42167703	Cq4A:42167703	G	A	6394.8	PASS	.	GT	0/1	0/0	0/0	./.	0/0	./.	0/0	0/0	0/0	0|0	0|0	./.	0/0	0/0	0/0	0/0	0/0	0|0	0/0	0/0	0/0	0|0	0/0	0/0	0/0	./.	0|0	0/0	0/0	0|0	0/0	0/0	0/0	0/0	0/0	0|0	0/0	0|0	0/0	0|0	0/0	.|.	0|0	0/0	0/0	.|.	0/0	0/0	./.	0/0	0/0	0|0	0/0	0/0	./.	0/0	./.
Cq4A	42180976	Cq4A:42180976	C	A	81.39	PASS	.	GT	0/0	0/0	0/0	0/0	0/0	0/0	0/0	0/0	0/0	0|0	0|0	0/0	0/0	0/0	0/0	0/0	0/0	0|0	0/1	0/0	0/0	0|0	0/0	0/0	0/0	./.	0|0	0/0	0/0	0|0	0/0	0/0	0/0	0/0	0/0	0|0	0/0	0|0	0/0	.|.	./.	0|0	0|0	0/0	0/0	0|0	0/0	./.	0/0	0/0	0/0	0|0	0/0	0/0	0/0	0/0	0/0
Cq4A	42181016	Cq4A:42181016	G	A	1559.68	PASS	.	GT	0/0	0/0	0/0	0/0	0/0	0/0	./.	0/0	0/0	0|0	0/1	0/0	0/1	0/0	0/0	0/0	0/0	0|0	0/0	0/0	0/0	0|0	0/0	./.	0/0	./.	0/1	0/0	0/0	0/1	0/0	./.	0/0	0/0	0/0	0|0	0/0	0|0	0/0	0|0	./.	0|0	0|0	./.	0/0	0|0	0/0	./.	0/0	0/0	0/0	0|0	0/0	0/1	0/0	0/0	0/0
Cq4A	42201708	Cq4A:42201708	G	T	1512.37	PASS	.	GT	0/0	0/0	./.	./.	0/0	0/0	0/0	0/0	0/0	0|0	0/0	0/0	0/0	./.	0/0	0/0	0/0	0|0	0/0	0/0	0/0	0|0	0/0	0/0	0/0	./.	0/1	0/0	0/0	0/0	0/0	0/0	0/0	0/0	0/0	0|0	0/0	0|0	./.	.|.	./.	0|0	0|0	0/0	0/0	0|0	./.	0/1	0/0	0/0	0/0	0|0	0/0	./.	./.	0/0	0/0
Cq4A	42214887	Cq4A:42214887	A	G	3141.52	PASS	.	GT	0/0	0/0	0/0	0/0	0/0	0/0	0/0	0/0	0/0	0|0	0/0	0/0	0/0	0/0	0/0	0/0	0/0	0|0	0/0	0/0	0/0	0|0	0/0	0/0	0/0	0/0	0/0	0/0	0/0	0/0	0/0	0/0	0/1	./.	0/0	0|0	0/0	1|1	1/1	0|0	0/0	0|0	0|0	0/0	0/0	0|0	0/0	0/0	0/0	0/0	0/0	0|0	0/0	0/0	0/0	./.	0/0
Cq4A	42214941	Cq4A:42214941	A	G	170.15	PASS	.	GT	0/0	0/0	0/0	0/0	0/0	0/0	0/0	0/0	0/0	0|0	0/0	0/0	0/0	0/0	0/0	0/0	0/0	0|0	0/0	0/0	0/0	0|0	0/0	0/0	0/0	0/0	0/0	0/0	0/0	0/0	0/0	0/0	0/0	0/0	0/0	0/1	0/0	0|0	0/0	0|0	0/0	0|0	0|0	0/0	0/0	0|0	0/0	./.	0/0	0/0	0/0	0|0	0/0	0/0	0/0	./.	0/0
Cq4A	42223828	Cq4A:42223828	A	G	34805.9	PASS	.	GT	0/0	1/1	0/0	0/0	0/0	1/1	0/1	0/1	./.	0|0	1/1	0/0	./.	1/1	./.	0/0	1/1	0|0	0/0	0/1	0/0	.|.	0/1	0/0	0/0	./.	1/1	0/0	0/0	./.	0/0	1/1	0/0	1/1	0/0	0/0	0/0	0|0	0/0	0|0	0/0	0|0	0|0	1/1	0/1	0|0	0/0	0/0	0/0	0/0	1/1	0/1	0/0	1/1	./.	./.	./.
Cq4A	42226716	Cq4A:42226716	G	A	3574.13	PASS	.	GT	0/0	0/0	0/0	./.	0/0	0/0	0/0	0/0	0/0	0|0	0/0	./.	0/0	0/0	0/0	0/0	0/0	0/1	0/0	0/0	0/0	0|0	./.	0/0	./.	0/0	0/0	0/0	0/0	./.	0/0	0/0	0/0	./.	0/0	0/0	0/0	0|0	0/0	0|0	./.	0|0	0|0	0/0	0/0	0|0	0/0	0/0	0/0	0/0	0/0	0/0	0/0	0/0	./.	0/0	0/0
Cq4A	42259711	Cq4A:42259711	G	T	195.89	PASS	.	GT	0/0	0/0	0/0	./.	./.	0/0	0/0	0/0	0/0	0|0	0/0	./.	0/0	0/0	0/0	0/0	0/0	0/0	./.	0/0	0/0	0|0	0/0	0/0	0/0	0/0	0/0	0/0	0/0	./.	0/0	0/0	0/0	./.	0/0	0/0	0/0	0|0	0/0	.|.	0/0	0|0	0|0	0/0	./.	0|0	0/0	0/0	0/0	0/0	0/1	0/0	0/0	0/0	./.	0/0	0/0
Cq4A	42262845	Cq4A:42262845	A	G	8481.51	PASS	.	GT	0/0	0/0	./.	0/0	0/0	0/0	./.	0/0	0/0	0|0	./.	0/0	0/0	0/0	0/0	0/0	0/0	0/0	0|1	0/0	0/0	0|0	0/0	0/0	0/0	./.	./.	0/0	0|1	0/0	0/0	0/0	0/0	./.	0/0	0/0	0/0	0|0	0/0	0|0	0/0	.|.	.|.	./.	0/0	0|0	0/0	./.	0/0	0|1	0/0	0/0	0/0	0/0	./.	0/0	0/0
Cq4A	42285905	Cq4A:42285905	C	T	6909.91	PASS	.	GT	0/0	0/0	./.	./.	0/0	0/0	0/0	0/0	0/0	0|0	0/0	0/0	./.	0/0	0/0	0/0	0/0	0/0	0|0	0/0	0/0	.|.	0/0	0/0	0/0	./.	./.	0/0	0|0	./.	0/0	0/0	./.	0/0	0/1	0/0	./.	0|0	0/0	.|.	0/0	0|0	0|0	0/0	0/0	0|0	0/0	0/0	0/0	0|0	0/0	./.	0/0	0/0	0/0	0/0	0/0
Cq4A	42289665	Cq4A:42289665	A	T	19754.4	PASS	.	GT	0|1	0/0	0/0	0/0	0/0	0/0	0/0	0/0	0/0	0|1	0|1	0/0	0/0	0|1	./.	0/0	0/0	./.	0|1	0/0	0/0	0|0	0/0	0/0	0|1	./.	./.	0/0	0|0	0|1	./.	0/0	0/0	0/0	0|1	0/0	0/0	0|1	0/0	0|0	./.	0|0	.|.	0|1	0/0	0|0	0|1	0/0	0/0	0|0	0/0	0/0	0/0	0|1	./.	./.	./.
Cq4A	42400143	Cq4A:42400143	A	C	2468.33	PASS	.	GT	.|.	0/0	0/0	./.	./.	0/0	0/0	0/0	0/0	0|0	0|0	0/0	0/0	0|0	0/0	0/0	0/0	0/0	.|.	0/0	0/1	0|0	0/0	0/0	0|0	./.	0/0	0/0	0|0	.|.	0/0	0/0	0/0	0/0	0|0	0/0	0/0	0|0	0/0	.|.	./.	0|0	0|0	0|0	0/0	0|0	0|0	0/0	0/0	0|0	./.	0/0	./.	0|0	0/0	./.	0/0
Cq4A	42400512	Cq4A:42400512	C	G	36458.5	PASS	.	GT	0|0	0/0	1/1	0/0	0/0	0/0	0/0	0/0	0/0	.|.	0|0	0/0	0/0	0|0	./.	0/0	0/0	0/0	0|0	0/0	0/0	0|0	0/1	0/0	0|0	1/1	./.	0/0	0|0	.|.	1/1	0/0	0/0	0/0	0/1	0/0	0/0	0|0	0/0	0|0	0/0	1|1	0|0	0|0	./.	0|0	0|0	0/0	0/0	0|0	0/0	0/0	1/1	0|0	./.	0/0	0/0
Cq4A	42432613	Cq4A:42432613	C	T	589.62	PASS	.	GT	0|0	0/0	./.	0/0	0/0	0/0	0/0	0/0	./.	0|0	0|0	0/0	0/0	0|0	./.	1/1	0/0	0/0	0|0	./.	0/0	0|0	0/0	./.	0|0	0/0	0/0	./.	0|0	0|0	0/0	0/0	0/0	0/0	0/0	0/0	0/0	0|0	0/0	.|.	0/0	0|0	0|0	0|0	0/0	0|0	0|0	./.	0/0	.|.	0/0	0/0	0/0	0|0	0/0	0/0	0/0
Cq4A	42475012	Cq4A:42475012	G	C,A	138403	PASS	.	GT	1|1	1/1	./.	1/1	0/0	1/1	0/0	1/1	0/0	1|1	1|1	0/0	./.	1|1	./.	0/0	1/1	0/0	.|.	1/1	2/2	0|0	./.	0|1	1|1	./.	./.	0/0	0|0	1|1	1/2	./.	1/1	1/1	2/2	0/0	0/0	1|1	1/1	0|0	0/0	2|2	0|0	.|.	1/1	0|0	0|1	0|1	1/1	.|.	1/1	1/1	2/2	1|1	0/0	1/1	0/0
Cq4A	42490131	Cq4A:42490131	G	T	1054.32	PASS	.	GT	0|0	0/0	0/0	0/0	0/0	0/0	0/0	0/0	0/0	0|0	0|0	./.	./.	0|0	0/0	0/0	0/0	0/0	0|0	0/0	0/0	0|0	0/0	0|0	0|1	./.	0/0	0/0	0|0	.|.	0/0	0/0	./.	0/0	0/0	0/0	0/0	0|0	0/0	.|.	0/0	0|0	0|0	0|0	./.	0|0	0|0	0|0	0/0	0|0	./.	0/0	0/0	0|0	0/0	0|1	0/0
Cq4A	42490216	Cq4A:42490216	A	G	2077.34	PASS	.	GT	0|0	0/0	0/0	0/0	0/0	0/0	./.	0/0	0/0	0|0	0|0	0/0	1/1	0|0	0/0	0/0	0/0	0/0	0|0	0/0	0/0	0|0	0/0	0|0	0|0	./.	0/0	./.	0|0	0|0	0/0	./.	0/0	0/0	0/0	0/0	0/0	0|0	0/0	0|0	./.	0|0	0|0	0|0	0/0	0|0	.|.	0|0	0/0	0|0	0/0	0/0	0/0	0|0	./.	.|.	0/0
Cq4A	42490415	Cq4A:42490415	A	G	3922.18	PASS	.	GT	0|0	0/0	0/0	./.	0/0	0/0	0/0	0/0	0/0	0|1	.|.	0/0	0/0	0|0	0/0	0/0	0/0	0/0	0|0	0/0	0/0	0|0	./.	0|0	0|0	./.	0/0	0/0	0|0	0|0	0/0	./.	0/0	0/0	0/0	0/0	0/0	0|0	0|1	.|.	0/0	0|0	0|0	0|0	0/0	0|0	0|0	0|0	0|1	0|0	./.	0/0	0/0	0|0	0/0	0|0	0/0
Cq4A	42504828	Cq4A:42504828	C	T	29709.3	PASS	.	GT	0|0	0/0	0/0	0/0	1/1	0/0	0/0	0/0	0/0	0|0	0|0	0/0	0/0	0|0	./.	0/0	0/0	./.	1|1	./.	0/0	.|.	0/0	0|0	0/1	./.	./.	1/1	1|1	0|0	0/0	0/0	0/0	0/0	0/0	0/0	0/0	0|0	0|0	0/1	./.	.|.	.|.	0|0	0/0	.|.	0|0	0|0	0|0	0|0	0/0	0/0	0/0	0|0	0/0	0|0	./.
Cq4A	42520990	Cq4A:42520990	T	C	166131	PASS	.	GT	1|1	1/1	1/1	1/1	1/1	1/1	0/0	1/1	0/0	.|.	1|1	0/0	1/1	1|1	0/0	0/0	0/1	0/0	1|1	1/1	1/1	0|0	1/1	0|0	1/1	1/1	1/1	1/1	1|1	1|1	1/1	1/1	1/1	./.	0/1	0/0	0/0	1|1	1|1	./.	0/0	.|.	.|.	1|1	1/1	0|0	1|1	0/1	1|1	0|0	./.	1/1	1/1	0/1	./.	1|1	0/0
Cq4A	42521193	Cq4A:42521193	G	A	1042.15	PASS	.	GT	0|0	0/0	0/0	./.	0/0	0/0	./.	0/0	0/0	0|0	0|0	./.	0/0	0|0	0/0	0/0	0/1	0/0	0|0	0/0	0/0	0|0	0/0	0|0	0/0	./.	./.	0/0	0|0	0|0	0/0	0/0	./.	0/0	0/0	0/0	0/0	0|0	0|0	./.	./.	0|0	0|0	0|0	0/0	0|0	0|0	0/0	0|0	0|0	0/0	0/0	0/0	./.	./.	0|0	0/0
Cq4A	42557952	Cq4A:42557952	C	A	43.7	PASS	.	GT	0|0	0/0	0/0	0/0	0/0	./.	0/0	0/0	./.	0/1	0|0	0/0	0/0	0|0	./.	0/0	0/0	0/0	0|0	0/0	0/0	0|0	0/0	0|0	0/0	./.	0/0	0/0	0|0	0|0	0/0	0/0	0/0	0/0	0/0	0/0	0/0	.|.	0|0	./.	0/0	0|0	0|0	0|0	./.	0|0	0|0	./.	0|0	.|.	0/0	0/0	0/0	0/0	0/0	0|0	./.
Cq4A	42567015	Cq4A:42567015	A	G	242.61	PASS	.	GT	0|0	0/0	0/0	0/0	0/0	0/0	./.	0/0	0/0	0/0	0|0	0/0	./.	0|0	0/0	0/0	./.	0/0	0|0	0/0	0/0	0|0	0/0	0|0	./.	0/0	./.	./.	0|0	0|0	0/0	0/0	0/0	0/0	0/0	0/0	0/0	.|.	.|.	0/0	0/0	0|0	0|0	0|0	0/0	0|0	0|0	0/1	0|0	0|0	0/0	0/0	0/0	0/0	./.	0|0	0/0
Cq4A	42567511	Cq4A:42567511	G	T	2400.75	PASS	.	GT	0|0	0/0	0/0	./.	0/0	0/0	0/0	0/0	0/0	0/0	.|.	0/0	0/0	.|.	0/0	0/0	0/0	0/0	0|0	0/1	0/0	.|.	0/0	0|0	0/0	0/0	0/0	0/0	0|0	0|0	0/0	0/0	./.	0/0	0/0	0/0	0/0	0|0	.|.	0/0	./.	0|0	.|.	1|1	0/0	0|0	0|0	0/0	0|0	0|0	./.	0/0	0/0	1/1	./.	0|0	0/0
Cq4A	42569114	Cq4A:42569114	G	A	13175.3	PASS	.	GT	0|0	0/0	0/0	./.	0/0	0/0	0/0	./.	0/0	0/0	0|0	./.	0/0	.|.	./.	0/0	0/0	0/0	0|0	0/0	0/0	1|1	0/0	1|1	0/0	0/0	0/0	0/0	0|0	0|0	0/0	0/0	./.	0/0	0/0	0/0	./.	0|0	0|0	0/0	0/0	0|0	0|0	0|0	./.	.|.	0|0	0/0	0|0	.|.	0/0	0/0	0/0	0/0	./.	0|0	1/1
Cq4A	42572204	Cq4A:42572204	G	C	52793.1	PASS	.	GT	0|0	0/0	0/1	./.	0/0	0/0	0/0	0/0	./.	0/0	.|.	./.	./.	0|0	0/0	0/0	0/0	0/0	.|.	./.	1/1	0|0	0/1	0|0	0/0	0/1	0/0	0/0	0|0	.|.	0/1	0/1	0/0	0/0	./.	0/0	./.	0|0	0|0	0/0	0/0	0/1	0|0	0|0	0/0	0/1	0|0	0/1	0|0	0|0	0/0	0/0	0/1	0/0	./.	0|0	0/0
Cq4A	42598892	Cq4A:42598892	T	A	1360.67	PASS	.	GT	0|0	./.	./.	0/0	0/0	0/0	0/0	0/0	0/0	./.	0|0	0/0	./.	0|0	0/0	0/0	0/0	0/0	0|0	0/1	0/0	0|0	0/0	0|0	0/0	0/0	./.	0/0	0|0	0|0	0/0	0/0	0/0	0/0	0/0	0/0	1/1	0|0	0|0	./.	0/0	./.	0|0	0|0	./.	./.	.|.	0/0	0|0	0|0	0/0	0/0	0/0	./.	0/0	0|0	0/0
Cq4A	42616214	Cq4A:42616214	T	A	63.28	PASS	.	GT	0|0	0/0	0/0	./.	0/0	0/0	0/0	0/0	./.	0/0	0|0	0/0	0/0	0|0	./.	0/0	0/0	0/0	0|0	0/0	0/0	0|0	0/0	0|0	0/0	0/0	0/0	0/0	0|0	0|0	0/0	0/0	0/0	0/0	0/0	0/0	0/0	.|.	0|0	./.	0/0	0/0	0|0	0|0	0|1	0/0	0|0	./.	0|0	0|0	0/0	0/0	0/0	0/0	0/0	0|0	0/0
Cq4A	42616220	Cq4A:42616220	G	A	10872.2	PASS	.	GT	0|1	0|1	0|1	./.	0/0	0/0	0/0	0/0	./.	0/0	0|1	0/0	0|1	0|0	./.	0/0	0/0	0/0	0|0	0|1	0/0	0|0	0/0	0|0	0|1	0/0	0|1	0/0	0|0	0|0	0/0	0/0	0|1	0|1	0/0	0/0	0/0	.|.	0|0	./.	0/0	0/0	0|0	0|0	0|1	0/0	0|0	./.	0|0	0|0	0/0	0|1	0/0	0/0	0/0	0|1	0/0
Cq4A	42651367	Cq4A:42651367	G	A	24981.9	PASS	.	GT	0|1	0|1	0|1	0/0	0/0	0|1	0/0	0|1	0/0	0/0	0|0	0|1	0|0	0|1	./.	0|1	0/0	0/0	0|0	0|0	0|1	0|1	./.	.|.	0|1	./.	0|1	0/0	0|0	0|1	0|1	0/0	0|1	0|0	0/0	0|1	0/0	0|1	0|0	0/0	0/0	0|1	0|1	0|1	0|0	0/0	.|.	0|1	0|1	0|0	0|1	0|1	0|1	0|1	./.	0|0	0/0
Cq4A	42651488	Cq4A:42651488	A	G	49581.4	PASS	.	GT	0|1	0|1	0|1	0/0	0/0	0|1	0/0	0|0	0|1	0|1	0|1	0|1	0|0	0|0	0/0	0|1	0/0	0/0	0|0	0|0	0|1	0|1	0/0	0|0	0|1	0/0	0|1	0/0	0|0	0|0	.|.	0|1	0|1	0|0	0/0	0|1	0/0	0|1	.|.	0/0	0/0	0|0	0|1	0|1	0|0	0/0	0|0	0|0	0|1	0|0	0|1	0|1	0|1	0|1	0/0	.|.	0/0
Cq4A	42703296	Cq4A:42703296	C	A,T	41027.8	PASS	.	GT	2|2	0|0	1|1	0/0	0/0	0|0	./.	0|0	1|1	0|0	0|0	0|1	0|0	0|0	./.	0|0	0/0	0/0	0|0	0|0	0|0	0|0	0/2	0|0	0|0	./.	0|0	0/0	0|0	0|0	0|0	0|0	.|.	2|2	0/0	1|1	1/1	0|0	0|0	./.	0/0	0|0	.|.	0|0	.|.	0/0	0|0	0/2	.|.	.|.	0|0	0|0	0|0	0|0	./.	.|.	0/0
Cq4A	42736908	Cq4A:42736908	C	T	110.89	PASS	.	GT	0|0	0/1	0|0	./.	0/0	0|0	0/0	0|0	0|0	0|0	0|0	.|.	0|0	0|0	0/0	0|0	0/0	0/0	0|0	0|0	0|0	0|0	0/0	0|0	0|0	0/0	0|0	0/0	0|0	0|0	0|0	0|0	0|0	0|0	0/0	0|0	0/0	0|0	0|0	0/0	0/0	0|0	0|0	0|0	0|0	0/0	0|0	0/0	0|0	0|0	0|0	0|0	0|0	0|0	./.	0|0	0/0
Cq4A	42737062	Cq4A:42737062	G	T,A	32910.2	PASS	.	GT	0/1	0/1	2|2	0/0	0/0	0|0	0/0	0|0	2|2	0/1	0|0	.|.	0/1	.|.	0/0	2|2	0/1	0/0	0/1	0/1	0/1	0|0	0/0	0|0	0|0	./.	0/1	0/0	0/1	0|0	0|0	0/1	.|.	0|0	0/0	0|2	2/2	0/1	0|0	0/0	./.	.|.	0/2	0|0	0|0	0/0	0/1	0/0	0|0	0|0	.|.	0|0	0|0	.|.	./.	0|0	0/0
Cq4A	42737107	Cq4A:42737107	G	A	7288.33	PASS	.	GT	0|1	0/0	0|0	0/0	./.	0|0	0/0	0|0	0|0	0|1	0|0	.|.	0|1	.|.	0/0	0|0	0|1	0/0	./.	0|1	0|1	0|0	0/0	0|0	.|.	./.	0|1	0/0	0|1	0|0	0|0	0|1	0|0	0|0	0/0	0|0	0/0	0/0	0|0	./.	0/0	.|.	0/0	0|0	0|0	0/0	0/0	0/0	0|0	0|0	.|.	0|0	0|0	.|.	0/0	0|0	0/0
Cq4A	42739906	Cq4A:42739906	C	T	1206.12	PASS	.	GT	0|0	0/0	0|0	0/0	0/0	0|0	./.	0|0	0|0	0|0	0|0	0/1	0|0	0|0	0/0	0|0	0|0	0/0	./.	0|0	0|0	0|0	0/0	.|.	0|0	./.	.|.	0/1	0|0	0|0	0|0	.|.	0|0	0|0	0/0	0|0	./.	0/0	0|0	0/0	0/0	0|0	0/0	0|0	0|0	0/0	./.	0/0	.|.	.|.	0/1	0/1	0|0	0|0	0/0	0|0	./.
Cq4A	42741167	Cq4A:42741167	A	G	2520.27	PASS	.	GT	0|0	0/0	0|1	0/0	0/0	0|0	0/0	0|0	0|0	0|0	0|0	0/0	0|0	0|0	./.	0|0	0|0	0/0	0/0	0|0	0|0	0|0	0/1	0|0	0/1	./.	0|0	0/0	.|.	.|.	0|0	0|0	0|0	.|.	0/0	0|0	0/0	./.	0|0	0/0	./.	0|0	0/0	0|1	0|0	0/0	0/0	./.	0|0	0|0	0/0	0/0	0|0	0|0	./.	0|0	0/0
Cq4A	42741214	Cq4A:42741214	G	T	878.64	PASS	.	GT	0|0	0/1	0|0	0/0	0/0	0/1	./.	0|0	0|0	0|0	0|0	0/0	0|0	0|0	0/0	0|0	0/1	0/0	0/0	0|0	0|0	0|0	0/1	0|0	0/1	./.	0|0	0/0	.|.	0|0	.|.	0|0	0|0	0|0	0/0	0|0	./.	0/0	0|0	./.	./.	0|0	0/0	0|0	0|0	0/0	0/0	./.	0|0	0|0	0/0	0/0	0/1	0|0	./.	.|.	0/0
Cq4A	42741278	Cq4A:42741278	T	C	11531.7	PASS	.	GT	0|0	0/0	0/1	./.	./.	0/0	0/0	0|0	0/1	0|0	0/1	0/1	0|0	0|0	0/1	0/1	0/0	0/0	0/1	0/1	0|0	0/1	0/0	0/1	0/0	./.	0/1	0/0	.|.	0/1	0|0	0|0	0|0	0|0	0/0	0|0	0/1	0/0	0|0	./.	0/0	0|0	./.	0/1	0|0	0/0	0/0	0/0	0|0	0|0	0/0	0/0	0/0	0/1	./.	.|.	./.
Cq4A	42741407	Cq4A:42741407	G	A	13983	PASS	.	GT	0|0	0/0	./.	./.	0/0	0/0	0/0	0|0	0/0	0|0	./.	0/0	0|0	0|0	./.	0/0	0/0	0/0	0/0	0/0	1|1	0/0	0/0	0/0	0/0	./.	./.	0/0	0|0	0/0	.|.	0|0	0|0	0|0	0/0	0|0	0/0	0/0	0|0	0/0	0/0	0|0	0/0	./.	0|0	./.	0/0	0/0	0|0	0|0	./.	0/0	0/0	0/0	./.	0|0	0/0
Cq4A	42751018	Cq4A:42751018	C	G	13060.2	PASS	.	GT	1|1	1/1	0/0	./.	0/0	0/0	0/0	0|0	./.	0|0	0/0	0/0	0|0	0|0	0/0	0/0	0/0	0/0	0/0	0/0	0|0	0/1	./.	0/0	0/0	./.	./.	0/0	0|0	0/0	0|0	1|1	0|0	0/1	0/0	0|0	0/0	0/0	0|0	0/0	0/0	0|0	0/0	0/0	0|0	0/0	0/0	0/1	.|.	0|0	./.	0/0	0/0	0/0	./.	0|0	0/0
Cq4A	42775658	Cq4A:42775658	G	T	138.12	PASS	.	GT	0|0	0/0	./.	0/0	0/0	0/0	0/0	0|0	0/0	0|0	0/0	./.	0|0	0|0	0/0	0/0	0/0	0/0	0/0	0/0	0|0	0/0	0/0	0/0	0/0	./.	0/0	0/0	0|0	0/0	.|.	0|0	0|0	0/0	0/0	0|0	0/0	0/0	0|0	0/0	0/0	0|0	0/0	0/0	0|0	0/0	0/0	0/0	0|0	0|0	0/0	0/0	0/0	0/0	0/0	0/1	0/0
Cq4A	42820774	Cq4A:42820774	G	A	7781.37	PASS	.	GT	0|0	0/0	0/0	1/1	0/0	0/0	./.	0|0	0/0	0|0	0/0	0/0	0|0	0|0	0/0	0/0	0/0	0/0	0/0	0/0	0|0	0/0	0/0	0/0	0/0	./.	0/0	0/0	0|0	0/0	0|0	0|0	0|0	0/0	0/0	0|0	0/0	0/0	0|0	./.	0/0	0|0	0/0	0/0	0|0	0/0	0/0	0/0	0|0	0|0	0/0	0/0	0/0	0/0	0/0	0/0	0/0
Cq4A	42855217	Cq4A:42855217	A	G	79.86	PASS	.	GT	0|0	0/0	0/0	0/0	0/0	0/0	0/0	0|0	./.	0|0	0/0	0/0	0|0	0|0	./.	0/0	0/0	0/0	0/0	0/0	0|0	0/0	0/0	0/0	0/0	0/0	0/0	0/0	0|0	0/0	0|0	0|0	0|0	0/0	0/0	0|0	./.	0/0	0|0	0/0	./.	0|0	0/0	0/0	0|0	0/0	0/0	0/0	0|0	0/1	./.	0/0	0/0	0/0	./.	0/0	0/0
Cq4A	42855227	Cq4A:42855227	C	T	4278.43	PASS	.	GT	0|0	0/0	0/0	0/0	0/0	0/0	0/0	.|.	./.	0|0	0/0	./.	0|0	0|0	./.	0/0	1/1	0/0	./.	0/0	0|0	0/0	./.	0/0	0/0	0/0	0/0	0/0	0|0	0/0	0|0	0|0	0|0	0/0	0/0	0|0	./.	0/0	0|0	0/0	./.	0|0	0/0	0/0	0|0	0/0	0/0	0/0	0|0	0/0	./.	0/0	0/0	0/0	./.	0/0	./.
Cq4A	42864890	Cq4A:42864890	C	T	402.07	PASS	.	GT	0|0	0/0	0/0	0/0	0/0	0/0	0/0	.|.	0/0	0|0	0/0	0/0	0|0	0|0	./.	0/0	0/0	0/1	0/0	0/0	0|0	0/0	./.	0/0	0/0	0/0	0/0	0/0	0|0	0/0	0|0	0|0	0|0	0/0	0/0	0|0	0/0	0/0	0|0	./.	0/0	0|0	0/0	./.	.|.	0/0	0/0	0/0	0|0	0/0	./.	0/0	0/0	0/0	0/0	./.	./.
Cq4A	42870154	Cq4A:42870154	T	A	1634.85	PASS	.	GT	0|0	0/0	0/0	./.	0/0	0/0	./.	.|.	0/0	0|0	0/0	0/0	0|0	0|0	0/0	0/0	0/0	0/0	0/0	0/0	0|0	0/0	0/0	./.	0/0	./.	0/0	0/0	0|0	0/0	0|0	0|0	0|0	0/0	0/1	0|0	0/0	0/0	0|0	0/0	./.	.|.	0/0	0/0	0|0	0/0	0/0	0/0	.|.	0/0	0/0	./.	./.	0/0	./.	0/0	0/0
Cq4A	42916423	Cq4A:42916423	T	C	151839	PASS	.	GT	1|1	1/1	./.	./.	1/1	1/1	0/0	1|1	1/1	1|1	./.	1/1	1|1	1|1	./.	1/1	0/1	0/0	./.	1/1	1|1	./.	1/1	0/0	1/1	1/1	1/1	./.	1|1	1/1	1|1	.|.	1|1	1/1	1/1	1|1	1/1	1/1	1|1	./.	1/1	1|1	1/1	1/1	1|1	0/0	0/1	1/1	1|1	0/0	./.	1/1	1/1	1/1	./.	1/1	0/0
Cq4A	42920112	Cq4A:42920112	T	C	281.96	PASS	.	GT	0|0	0/0	0/0	0/0	0/0	0/0	./.	0|0	0/0	0|0	0/0	0/0	0|0	0|0	0/0	0/0	0/0	0/0	0/0	0/0	0|0	0/0	0/0	0/0	0/0	./.	./.	0/0	0|0	0/0	.|.	.|.	0|0	./.	0/0	0|0	0/0	0/0	.|.	0/0	./.	.|.	0/0	0/0	0|0	0/0	0/0	0/0	0|0	./.	0/1	0/0	0/0	0/0	0/0	./.	0/0
Cq4A	42924703	Cq4A:42924703	G	C	4623.37	PASS	.	GT	.|.	0/0	0/0	0/0	0/0	0/0	0/0	0|0	0/0	0|0	0/0	0/0	0|0	0|0	./.	0/0	0/0	0/0	0/0	0/0	0|0	0/0	0/0	0/0	0/0	0/0	0/0	0/0	1|1	0/0	0|0	0|0	0|0	0/0	0/0	0|0	0/0	./.	0|0	./.	./.	.|.	0/0	0/0	0|0	0/0	0/0	./.	0|0	0/0	0/0	0/0	./.	0/0	./.	0/0	./.
Cq4A	42924720	Cq4A:42924720	G	A	18322.1	PASS	.	GT	.|.	0/0	0/0	0/0	1/1	0/0	0/0	0|0	0/0	0|0	0/0	0/0	0|0	0|0	./.	0/0	./.	0/0	0/0	0/0	0|0	0/0	0/0	0/0	0/0	0/0	0/0	1/1	0|0	0/0	0|0	0|0	0|0	0/0	0/0	0|0	./.	0/0	0|0	./.	./.	.|.	0/0	0/0	0|0	0/0	0/0	./.	0|0	0/0	0/0	0/0	./.	0/0	./.	0/0	0/0
Cq4A	42928757	Cq4A:42928757	G	C	161.81	PASS	.	GT	0|0	0/0	0/0	0/0	0/0	0/0	./.	0|0	0/0	0|0	0/0	0/0	0|0	0/1	0/0	0/0	0/0	./.	0/0	0/0	0|0	0/0	0/0	0/0	0/0	./.	0/0	0/0	0|0	./.	0|0	0|0	0|0	./.	0/0	0|0	0/0	0/0	0|0	0/0	0/0	.|.	./.	0/0	0|0	0/0	0/0	./.	0|0	0/0	0/0	0/0	0/0	0/0	0/0	./.	0/0
Cq4A	42937321	Cq4A:42937321	G	T	41950.7	PASS	.	GT	0|0	0/0	1/1	./.	0/0	0/0	0/0	0|0	0/1	0|0	0/0	./.	0|0	0/0	0/0	1/1	0/0	0/0	0/0	0/0	1|1	0/0	0/0	0/0	0/0	0/0	0/0	0/0	0|0	./.	0|0	.|.	0|0	0/0	0/0	1|1	1/1	0/0	0|0	0/0	0/0	0|0	1/1	0/0	.|.	0/0	0/0	0/0	0|0	0/0	0/0	0/0	0/0	0/0	./.	0/0	0/0
Cq4A	42944605	Cq4A:42944605	T	C	1851.14	PASS	.	GT	0|0	0/0	0/0	0/0	0/0	0/0	0/0	0|0	0/0	.|.	0/0	./.	.|.	0/0	0/0	0/1	0/0	0/0	0/0	0/0	0|0	0/0	0/0	0/0	0/0	./.	0/0	0/0	0|0	0/1	0|0	.|.	0|0	0/0	0/0	0|0	0/0	0/0	0|0	0/0	0/0	0|0	./.	0/0	0|0	0/0	0/1	0/0	0/1	0/0	0/0	0/0	0/0	0/0	0/0	0/0	./.
Cq4A	42954661	Cq4A:42954661	G	A	16671.2	PASS	.	GT	.|.	0/0	0/0	./.	0/0	0/0	0/0	0|0	0/0	0|0	0/0	0/0	0|0	0/0	0/0	0/0	0/0	0/0	0/0	0/0	0|0	0/0	0/0	0/0	0/0	./.	0/0	0/0	0|0	0/0	0|0	.|.	0|0	0/0	0/0	0|0	0/0	0/0	0|0	0/0	0/1	0|0	0/0	0/0	0|0	0/0	0/0	0/0	0/0	0/0	0/0	0/0	1/1	0/0	0/0	./.	0/0
Cq4A	42970214	Cq4A:42970214	C	T	94.66	PASS	.	GT	0|0	0/0	0/0	0/0	./.	0/0	0/0	0|0	0/0	.|.	0/0	0/0	.|.	0/0	0/0	./.	0/0	0/0	0/0	0/0	0|0	0/0	./.	0/0	0/0	./.	./.	0/0	.|.	0/0	0|0	0|0	0|0	0/0	0/0	0|0	0/0	./.	0|0	0/0	./.	0|0	0/0	0/0	0|0	0/0	0/0	0/0	0/0	0/0	0/0	0/0	0/0	0/1	./.	0/0	0/0
Cq4A	43000612	Cq4A:43000612	A	C	121669	PASS	.	GT	.|.	1/1	1/1	./.	0/0	1/1	0/0	1|1	1/1	1|1	1/1	1/1	1|1	1/1	0/0	1/1	1/1	0/0	0/0	1/1	1|1	./.	0/0	0/0	1/1	./.	1/1	0/0	0|0	0/1	0|0	1|1	.|.	1/1	0/1	1|1	1/1	1/1	1|1	./.	./.	0|0	1/1	./.	1|1	0/0	1/1	0/1	1/1	0/0	./.	1/1	0/0	1/1	./.	./.	0/0
Cq4A	43003815	Cq4A:43003815	T	C	68.67	PASS	.	GT	0|0	0/0	0/0	./.	0/0	0/0	0/0	0|0	0/1	0|0	0/0	0/0	0|0	0/0	0/0	0/0	0/0	0/0	0/0	0/0	0|0	0/0	0/0	0/0	0/0	./.	0/0	0/0	0|0	0/0	0|0	0|0	0|0	0/0	0/0	0|0	0/0	0/0	0|0	./.	0/0	0|0	0/0	0/0	0|0	./.	./.	0/0	0/0	0/0	0/0	0/0	0/0	0/0	0/0	0/0	0/0
Cq4A	43005056	Cq4A:43005056	C	T	71885.5	PASS	.	GT	1|1	1/1	0/0	0/1	0/0	1/1	0/0	.|.	0/0	1|1	1/1	0/0	1|1	1/1	0/0	0/0	1/1	0/0	0/0	./.	0|0	0/0	0/1	0/0	1/1	0/0	1/1	0/0	0|0	./.	0|0	1|1	1|1	1/1	0/1	0|0	0/0	1/1	1|1	./.	0/0	0|0	0/0	1/1	1|1	0/0	1/1	0/1	1/1	0/0	./.	1/1	0/0	1/1	./.	1/1	0/0
Cq4A	43050353	Cq4A:43050353	G	A	14763.1	PASS	.	GT	0/1	0/1	0/0	./.	./.	0/1	0/0	0|0	0/1	0|0	0/0	0/0	0|0	0|1	./.	0/1	0/0	0/0	0/0	0/1	0|0	0/0	0/1	0/0	0/0	./.	0/0	0/1	.|.	0/1	.|.	0|0	0|0	0/1	./.	0/1	0|1	0/1	0/1	./.	0/1	0/1	0/0	0/1	0/1	0/0	0/1	0/0	0/1	0/0	./.	0/0	./.	0/1	0/1	./.	0/0
Cq4A	43062587	Cq4A:43062587	T	C	2941.16	PASS	.	GT	0/0	0/1	0/0	0/0	0/0	0/0	0/0	0|0	0/0	.|.	0/0	0/0	0|0	0|0	0/0	0/0	0/0	0/0	0/0	0/0	0|0	0/0	0/0	0/0	0/0	./.	0/0	0/0	0|0	./.	0|0	0|0	.|.	0/0	0/0	0/0	.|.	0/0	0/0	0/0	0/0	0/0	0/0	0/0	0/0	0/0	0/0	0/0	0/0	0/0	0/0	./.	0/0	0/0	./.	./.	0/0
Cq4A	43069323	Cq4A:43069323	G	A	1593.41	PASS	.	GT	0/0	0/0	0/0	./.	0/0	0/0	0/0	0|0	0/0	.|.	./.	0/0	.|.	0|0	0/0	0/0	0/0	0/0	0/0	./.	0|0	0/0	0/0	0/0	0/0	./.	0/0	./.	0|0	0/0	0|0	0|0	.|.	0/0	0/0	0/0	0|0	0/0	0/0	0/0	0/0	0/0	0/0	./.	0/0	0/0	0/0	1/1	0/0	0/0	0/0	0/0	0/0	0/0	0/0	0/0	0/0
Cq4A	43079130	Cq4A:43079130	C	T	21867.9	PASS	.	GT	0/0	./.	0/0	./.	0/0	0/0	0/0	.|.	0/0	0|0	0/0	./.	0|0	0|0	0/0	0/0	0/0	0/0	./.	0/0	1|1	0/0	0/0	0/0	0/0	./.	0/0	0/0	0|0	0/0	0|0	0|0	0|0	0/0	0/0	1/1	0|0	0/0	./.	0/0	0/0	0/0	0/0	0/0	./.	0/0	0/0	0/0	0/0	./.	./.	0/0	0/0	0/0	0/0	./.	0/0
Cq4A	43079146	Cq4A:43079146	T	A	587.74	PASS	.	GT	0/0	./.	0/0	./.	0/0	0/0	0/0	.|.	0/0	0|0	0/0	./.	0|0	0|0	0/0	0/0	0/0	0/0	./.	0/0	0|0	0/0	0/0	0/0	0/0	./.	0/0	0/0	0|0	0/0	0|0	0|0	0/1	0/0	0/0	0/0	0|0	0/0	0/0	0/0	0/0	0/0	0/0	0/0	./.	0/0	0/0	0/0	0/0	0/0	./.	0/0	0/0	0/0	0/0	./.	0/0
Cq4A	43085224	Cq4A:43085224	G	T	54401.1	PASS	.	GT	./.	0/0	0/0	./.	0|1	0|1	0/0	0|1	0|1	.|.	0|1	0/0	.|.	0|1	0|1	0|1	0|1	0/0	0|1	0|1	0|0	0/0	0|1	0|1	0|1	./.	0|1	0|1	0|0	0|1	0|1	0|1	0/0	./.	0|1	0/0	0|1	0|1	0/0	0|1	0/0	0|1	0|1	0|1	0/0	0/0	0|1	0|1	0|1	0/0	0/0	0/0	0|1	0|1	./.	./.	0/0
Cq4A	43085265	Cq4A:43085265	G	A	32201.7	PASS	.	GT	./.	0/0	0/0	./.	0|1	0|1	0/0	0|1	0|1	.|.	0|1	0/0	.|.	0|1	0|1	0|0	0|1	0/0	0|0	0|1	0|1	0/0	0|0	0|1	.|.	./.	0|0	0|1	0|0	0|1	0|1	0|0	0/0	0/0	0|0	0|1	0|1	0|1	0/0	0|0	0/0	0|1	0|0	0|1	./.	0|1	0|1	0|1	.|.	0/0	0/1	0/0	.|.	0|1	./.	./.	0|1
Cq4A	43086166	Cq4A:43086166	G	A	215.09	PASS	.	GT	0/0	0/0	1/1	./.	0|0	0|0	0/0	0|0	.|.	0|0	0|0	0/0	0|0	0|0	0|0	0|0	0|0	./.	0|0	0|0	0|0	0/0	0|0	0|0	0|0	./.	0|0	0|0	0|0	.|.	0|0	0|0	0/0	0/0	0|0	0|0	0|0	0|0	0/0	0|0	0/0	0|0	0|0	.|.	0/0	.|.	0|0	0|0	.|.	0/0	0/0	0/0	.|.	0|0	0/0	./.	0|0
Cq4A	43088840	Cq4A:43088840	C	A	9429.03	PASS	.	GT	./.	0/0	0/0	./.	0|0	0|0	0/0	0|0	0|0	0|0	0|0	./.	0|0	0|0	0|0	0|0	0|0	0/0	.|.	0|0	0|0	0/0	0|0	0|0	0|0	./.	1|1	0|0	0|0	1|1	0|0	0|0	./.	0/0	0|0	0|0	0|0	0|0	0/0	.|.	0/0	0|0	.|.	0|0	0/1	0|0	1|1	0|0	0|0	0/0	./.	0/0	0|0	0|0	./.	0/0	0|0
Cq4A	43148000	Cq4A:43148000	G	A	127116	PASS	.	GT	0|1	0|1	0|1	0/0	0|1	0|1	0/0	0|1	0|1	0|1	0|0	0|1	0|0	0|1	0|1	0|1	0|1	0|1	0|1	0|1	0|1	0|1	0|1	0|1	0|1	0|1	0|1	0|1	0|1	0|1	.|.	0|1	0|1	0|1	0|1	0|1	0|0	0|1	0|1	.|.	0|1	0|1	0|1	0|1	0|1	0|1	0|1	0|0	.|.	0|1	0|1	0|1	0|1	0|1	./.	0|1	.|.
Cq4A	43148078	Cq4A:43148078	T	A	198909	PASS	.	GT	0/1	0/1	0|1	0/0	0|1	0/1	0|1	0/1	0|1	0/1	0/1	0/1	0|1	0/1	0|1	0|1	0|1	0|1	0|1	0/1	0/1	0/1	0/1	0|1	0/1	0|1	0|1	0|1	0|1	0/1	0|1	0/1	0/1	0/1	0/1	0/1	0|1	0/1	0/1	0|0	0|1	0/1	0|1	0/1	0|1	0|1	0|1	0|0	0|0	0|1	0|1	0/1	0|1	0|1	./.	0/1	0|1
Cq4A	43148242	Cq4A:43148242	T	C	219587	PASS	.	GT	0|1	0|1	0|1	./.	0|1	0|1	0|1	0|1	0|1	0|1	0|1	0|1	0|1	0|1	0|1	0|1	0|1	0|1	0|1	0|1	0|1	0|1	0|1	0|1	0|1	.|.	0|1	0|1	0|1	0|1	0|1	0|1	0|1	0|1	0|1	0|1	0|1	0|1	0|1	.|.	0|1	0|1	0|1	0|1	0|1	0|1	0|0	0|1	0|0	0|1	0|1	0|1	0|1	0|1	./.	0|1	0|1
Cq4A	43148360	Cq4A:43148360	A	T	142961	PASS	.	GT	0/1	0|1	0/1	./.	0/1	0/1	0/1	0|1	0|1	0|0	0/1	0/1	0/1	0/1	0/1	0|1	0/1	0/1	0/1	0|1	0/1	0|1	0/1	0|0	0|1	.|.	0|1	0/1	0|0	0/1	.|.	0|1	0/1	0/1	0|1	0/1	0/1	0/1	0/1	.|.	0/1	0/1	0/1	0/1	0/1	0|1	0/1	.|.	0|1	0/1	0|1	0/1	0|1	0/1	./.	0/1	.|.
Cq4A	43148454	Cq4A:43148454	G	A	136752	PASS	.	GT	./.	0|1	0|1	./.	0|1	0|1	0|1	0|1	.|.	0|0	0/0	0|1	./.	0|1	./.	0|1	0|1	0|1	0|1	0|1	0|1	0|1	0|1	0|1	0|1	0|1	0|1	0|1	0|1	0|1	.|.	0|1	0|1	0|1	0|1	0|1	./.	0|1	0|1	.|.	./.	0|1	1/1	0|1	0|1	0|1	0|1	.|.	0|1	0|1	0|1	0|1	0|1	0|1	./.	0|1	0|1
Cq4A	43148572	Cq4A:43148572	A	G	214097	PASS	.	GT	0|1	0|1	0|1	0|1	0|1	0|1	0|1	0|1	0|1	0|1	0|1	0|0	0|1	0|1	./.	0|1	0|1	0|1	0|1	0|1	0|1	0|0	0|1	0|1	0|1	.|.	0|1	0|1	0|1	.|.	.|.	0|1	.|.	.|.	0|1	0|1	0|1	0|1	0|1	.|.	0|1	0|1	0|1	0/1	0|1	0|1	0/1	0/1	0|1	.|.	0|0	0|1	0|1	.|.	0|1	.|.	0|1
Cq4A	43148951	Cq4A:43148951	G	C	130685	PASS	.	GT	0|1	0|1	.|.	0|1	0|1	.|.	0|1	0|0	.|.	0|1	0|0	0|1	0|0	0|1	0|1	.|.	.|.	0|1	0|1	0|1	0|1	0|1	0|1	0|1	0|1	0|0	0|1	0|1	0|1	.|.	0|0	0|1	.|.	0|0	0|1	0|1	0|1	.|.	0/1	0|1	0|1	0|1	0|1	0/0	0|1	0|1	0|1	./.	.|.	0|1	0|1	0|0	0|1	0|1	.|.	0|1	0|1
Cq4A	43149334	Cq4A:43149334	A	T	119549	PASS	.	GT	0|1	0|1	0|1	0/1	0|1	0|1	0|1	0|1	0|1	0|1	0|1	0|1	0|0	0|1	0|1	0|1	0|1	0|1	0|1	0|1	0|1	0|1	0|0	0|0	0|1	.|.	0|1	0|1	0|1	0|1	0|1	0|1	0|1	0|1	0/1	0|1	0|1	0|1	0|1	0|1	0/1	0|1	0|1	0|1	.|.	0|1	0/1	0|1	.|.	0|1	.|.	0|1	0|1	0|1	.|.	0|0	.|.
Cq4A	43149378	Cq4A:43149378	G	A	192895	PASS	.	GT	0|1	0|1	0|1	./.	1|1	0|1	0|1	0|1	0|1	0|1	0|1	0|0	0|1	0|1	0|1	0|1	0|1	0|1	0|1	0|1	0|1	0|1	0|0	0/1	0|1	.|.	0|1	0|1	0|1	.|.	0|1	0|1	0|1	0|1	0|1	0|1	0|1	0|1	0|1	0|1	0/0	0|1	0|1	0|1	0|1	0|1	0|1	0|1	.|.	0|0	0|1	0|1	0|1	0|1	.|.	0|1	0/1
Cq4A	43149507	Cq4A:43149507	A	C	203852	PASS	.	GT	0|1	0|1	0|1	0|1	0|1	0|1	0|1	0|1	0|1	0|1	0|1	0|1	0|1	0|1	0|1	0|1	0|1	0|1	0|1	0|1	0|1	0|1	0|1	0/0	0|1	0|0	0|1	0|1	0|1	0/1	0|1	0|1	0|1	0|1	0|1	0|1	0|1	0|1	0|1	.|.	0|1	0|1	0|1	0|1	0|1	0|1	0|1	0|1	.|.	0|1	.|.	0|1	0|1	0|1	0|0	0|1	0|1
Cq4A	43149545	Cq4A:43149545	T	A	156853	PASS	.	GT	0|1	0|1	0|1	.|.	0|1	0|1	0|1	0|0	0|1	0|1	0|1	0|0	0|0	0|1	0|0	0|1	0|1	0|1	0|1	0|1	0|1	0|1	0|1	0|1	.|.	0|1	0|1	0|1	0|1	0|1	0|1	0|1	0|1	0|1	0|1	0|1	0|1	0|1	0|1	.|.	0|1	0|1	0|1	0|1	1|1	0|1	0|1	1|1	.|.	0|1	.|.	0|1	0|1	0|1	.|.	0|1	0|1
Cq4A	43150214	Cq4A:43150214	A	G	92567.6	PASS	.	GT	0|1	0|1	0|1	0|1	0|1	.|.	0|1	0/1	0|1	0|1	0|1	0|1	0|1	0|1	0|1	0|1	0|1	0|1	0|1	0|0	0|1	0|1	0|1	0|1	0|1	.|.	.|.	.|.	0|1	.|.	0|1	.|.	0|1	0|1	0|1	0|1	0|1	0|1	0|1	.|.	0|1	0|1	0|0	0|1	0|1	0|1	0|1	0|1	0|1	0|1	.|.	0|1	0|0	0|1	.|.	0|0	0/1
Cq4A	43150374	Cq4A:43150374	T	C	136576	PASS	.	GT	0|1	0|1	0|1	.|.	0|1	0|1	0/1	0|1	0|1	0|1	0|1	0|1	0|1	0|1	0|0	0|1	0|1	0|1	0|1	0|0	0|1	0|1	0|1	0|1	0|1	.|.	0|1	0|1	0|1	0|1	0|1	0|1	0|1	.|.	0|1	0|1	0|1	0|1	0|1	.|.	0|1	0|1	0|0	0|0	0|1	0|1	0|1	0|1	0|1	0|1	0|0	0|1	0|1	0|0	0|0	.|.	0|1
Cq4A	43150412	Cq4A:43150412	T	C	54711.9	PASS	.	GT	0|0	0|0	0|0	.|.	0|1	0|1	0|1	0|1	0|1	0|1	0|0	0|0	.|.	0|1	0|1	0|1	0|1	0|0	0|1	0|0	0|1	0|1	0|1	0/1	0|1	.|.	0|0	.|.	0|1	0/1	.|.	0|1	0|0	.|.	0|1	0|1	0|1	0|0	0|1	.|.	0|1	0|1	0|0	0|0	0|0	0|1	0|1	0|0	0|0	0|1	0|0	0|1	0|1	0|0	0|0	0|0	0|1
Cq4A	43150431	Cq4A:43150431	T	A	29683.9	PASS	.	GT	0|0	0|0	0|0	.|.	0/1	0/1	.|.	0/1	0/1	0/1	0|0	0|0	.|.	0/1	.|.	0|1	0/1	0|0	0/1	0|0	0/1	0|0	0/1	0/0	0/1	.|.	0|0	.|.	0/1	0/0	0|0	0/1	0|0	.|.	0/1	0/1	0|0	0|0	0/1	.|.	0|0	0/1	0|0	0|0	0|0	0|0	0/1	0|0	0|0	0|0	0|0	0/1	0|1	0/1	0|0	0|0	0/1
Cq4A	43150459	Cq4A:43150459	C	A	10684.4	PASS	.	GT	0|0	0|0	0|0	.|.	0/0	0/0	0|0	0/0	0|1	0/0	0|0	0|0	0|0	0|1	.|.	0|1	0/0	0|0	0/0	0|0	0/0	0|0	./.	0/0	0/0	.|.	0|0	0|0	0/0	0/0	0|0	0/0	0|0	.|.	0|1	0/0	0|0	0|0	0|1	.|.	0|0	0/0	0|0	0|0	0|0	0|0	0/0	0|0	0|0	0|0	0|0	0/0	0|1	0/0	0|0	0|0	./.
Cq4A	43150472	Cq4A:43150472	A	G	12678.9	PASS	.	GT	0|0	0|0	0|0	0|0	0/0	0/0	0|0	0/0	0/1	0/0	0|0	0|0	0|0	0|0	.|.	0|1	0/0	0|0	0/0	0|0	0/0	0|0	0/0	0/0	0/0	.|.	0|0	0|0	0/0	0/0	0|0	0/0	0|0	.|.	0|0	0/0	0|0	0|0	0|0	.|.	0|0	0/0	0|0	0|0	0|0	0|0	0/0	0|0	0|0	0|0	0|0	0/0	0|1	0/0	0|0	0|0	0/0
Cq4A	43150491	Cq4A:43150491	T	C	8537.46	PASS	.	GT	0|0	0|0	0|0	0|0	0/0	0/0	0|0	0/0	0/0	0/0	0|0	0|0	0|0	0|0	0|1	0|0	0/0	0|0	0/0	0|0	0/0	0|0	./.	0/0	0/0	.|.	0|0	0|0	0/0	0/0	0|0	0/0	0|0	.|.	0|0	0/0	0|0	0|0	0|0	.|.	0|0	0/0	0|0	0|0	0|0	0|0	0/0	0|0	0|0	0|0	0|0	0/0	0|1	0/0	0|0	0|0	0/0
Cq4A	43150701	Cq4A:43150701	C	A	130633	PASS	.	GT	0|1	0|1	0|1	.|.	0|1	0/0	0|1	0/0	0|1	0|1	0|1	0|1	0|0	0|0	0|0	.|.	0|1	0|1	0|1	0|1	0|1	0|1	./.	0/0	0/1	.|.	.|.	.|.	0/0	0|1	0|1	0|1	0|0	0|1	0|0	0|1	0|1	0|0	0|1	.|.	0|0	0/0	0|0	0|1	0|1	.|.	0|1	0|1	0|1	0|1	0|1	0|1	.|.	0|1	.|.	.|.	0|1
Cq4A	43150844	Cq4A:43150844	T	C	29081.8	PASS	.	GT	0|1	0|1	0|0	.|.	0|0	0/0	0|1	0/0	0|0	0|1	0|0	0|0	0|1	0|1	.|.	0|0	0|1	0|1	0|1	0|1	0|0	0|1	./.	0/0	0/0	.|.	0|0	0|0	0/0	0|0	0|1	0|1	0|0	.|.	0|0	0|0	0|0	0|1	0|0	0|0	0|0	0|1	0|1	.|.	0|0	0|0	.|.	0|0	0|0	0|0	.|.	0|0	.|.	0|1	0|0	.|.	0|0
Cq4A	43150966	Cq4A:43150966	T	C	96910.9	PASS	.	GT	0|1	0|1	0|0	.|.	0|1	0/0	0|1	0/0	.|.	0|1	.|.	.|.	0|1	0|1	0|1	0|0	0|1	0|1	0|1	0|1	0|1	.|.	0|1	0/0	0/0	0|0	.|.	0|0	0|1	0|0	0|1	0|1	.|.	0|0	0|0	0|1	0|0	0|1	0|0	0|1	0|0	0|1	0|1	0|1	0|0	0|1	0|1	0|1	0|1	0|1	0|0	.|.	0|1	0|1	.|.	0|0	.|.
Cq4A	43151070	Cq4A:43151070	G	A	197669	PASS	.	GT	0|1	0|1	0|1	.|.	0|1	0|1	0|1	0|1	0|1	0|1	0|1	0|1	0|1	0|1	0|1	0|1	0|1	0|1	0|1	0|1	0|1	0|0	0|1	0|1	0|1	0|0	0|1	0|1	0|1	0|1	0|1	0|1	0|0	0|1	0|1	0|1	0|1	0|1	0|1	0|1	0|1	0|1	0|1	0|1	0|1	0|1	0|1	0|0	.|.	0|1	0|1	0|1	0|1	0|1	0|0	0|0	.|.
Cq4A	43151307	Cq4A:43151307	A	G	131079	PASS	.	GT	0|1	0|1	0|1	.|.	0|1	0|1	0|1	0|1	0|1	0|1	0|1	0|1	0|1	0|1	.|.	0|1	0|1	0|1	0|1	0|1	0|1	0|1	0|1	.|.	.|.	.|.	.|.	0|1	0|1	0|1	0|1	0|1	0|1	0|1	0|1	0|1	0|1	0|1	0|1	0|1	0|1	0|1	0|1	0|1	.|.	0|1	0|1	0|1	0|1	0|1	.|.	0|1	0|1	0|1	.|.	0|1	0|0
Cq4A	43151429	Cq4A:43151429	T	G	144134	PASS	.	GT	0|1	0|0	0|1	.|.	0|1	0|1	0|1	.|.	0|1	0|1	0|1	0|1	0|1	0|1	0|1	0|1	0|1	0|1	0|1	0|1	0|0	0|0	0|1	.|.	0|1	0|1	0|0	0|1	.|.	0|1	0|1	0|1	0|0	0|1	0|1	.|.	0|1	0|1	.|.	0|1	0|0	0|1	0|1	0|1	.|.	0|1	0|1	0|0	0|0	0|1	.|.	0|1	0|0	0|1	.|.	0|0	.|.
Cq4A	43151860	Cq4A:43151860	G	A	142111	PASS	.	GT	0/1	0|1	0/1	0|0	0/1	0/1	0|1	0|1	0|1	0|1	0|1	0/1	0|1	0|1	0|0	0|1	0|0	0|1	0|1	0|1	0|1	0|1	0|1	0/1	0/1	.|.	0/1	0/1	0|1	0|1	0/1	0/1	0/1	0|0	0/1	0|1	0|1	0/1	0|1	0|0	0|0	0|0	0|1	0|1	0|1	0|1	0|1	0|0	0|1	0/1	0/1	0/1	0|0	0|1	0|0	0|0	0/1
Cq4A	43151964	Cq4A:43151964	A	C	160641	PASS	.	GT	0|1	0|1	0|1	0|1	0|1	0|1	0|1	0|1	0|1	0|1	0|1	0|1	0|1	0|1	0|0	0|1	0|1	0|1	0|1	0|1	0|1	0|1	0|1	0|1	0|1	.|.	0|1	0|1	0/1	0|1	0|1	0|1	0|1	0|1	0|1	0|1	0|1	0|1	0|1	0|0	0|1	0|0	0|1	0|1	0|1	0|1	0|1	0|0	0|1	0|1	0/1	0|1	0|1	0|1	0|0	0|1	0|1
Cq4A	43152033	Cq4A:43152033	G	C	158980	PASS	.	GT	0|1	0|1	0|1	0|1	0|1	0|1	0|1	0|1	0|1	0|1	0|1	0|1	0|1	0|1	0|0	0|1	0|1	0|1	0|1	0|1	0|1	0|1	0|1	0|0	0|1	.|.	0|0	0|1	0|1	0|1	0|1	0|0	0|1	0|1	0|1	0|1	0|1	0|1	0|1	0|0	0|1	0|1	0|1	0|1	0|1	0|1	0|1	.|.	0|1	0|1	0/0	0|1	0|0	0|1	.|.	0|1	0|1
Cq4A	43165294	Cq4A:43165294	T	C	36163.5	PASS	.	GT	0|0	0|0	0|0	0|0	0|0	0|0	0|0	0|0	0|0	0|0	0|0	.|.	0|0	0|0	0|0	0|0	0|0	0|0	0|0	0|0	0|0	0|0	0/1	0|0	0|0	0/1	0|0	0|0	0|0	0|0	0/1	0|0	.|.	0|0	0|0	0|0	0|0	0|0	0|0	.|.	0|0	0/1	0|0	0|0	0|0	0|0	0|0	0|0	0|0	0|0	0/0	0/1	0/1	0|0	0|0	0|0	0|0
Cq4A	43165312	Cq4A:43165312	T	C	98444.4	PASS	.	GT	0|1	0|1	0|0	0|1	0|0	0|1	0|1	0|1	0|1	.|.	0|1	0|1	0|1	0|0	0|0	0|0	0|1	0|1	0|1	0|1	0|0	0|1	0|1	0|1	0|1	0|1	0|1	0|1	0|0	0|1	0|1	0|1	.|.	0|1	0|1	0|1	0|1	0|1	0|1	.|.	0|1	0|1	0|1	0|1	0|1	0|0	0|1	0|1	0|1	0|1	0|1	0/0	0/0	0|1	0|0	0|1	0|0
Cq4A	43165330	Cq4A:43165330	C	T	17622.6	PASS	.	GT	0|0	0|0	0|0	0|1	0|1	0|1	0|0	0|0	0|0	0|0	0|1	0|0	0|0	0|1	0|0	0|1	0|1	0|0	0|0	0|0	0|0	0|0	0|0	0|0	0|0	0|0	0|0	0|0	0|0	0|0	0|0	0|0	.|.	0|1	0|0	0|0	0|0	0|0	0|0	.|.	0|0	0|0	0|0	0|0	0|0	0|0	0|0	0|0	0|0	0|0	0|1	0/0	0|1	0|0	0|0	0|1	0|0
Cq4A	43165379	Cq4A:43165379	G	A	96490.8	PASS	.	GT	0|1	0|1	0|0	0|1	0/1	0/1	0|1	0|1	0|0	0|0	0|1	0|0	0|1	0|1	0|1	0|1	0|1	0|1	0|1	0|1	0|0	0|1	0|1	0|1	0|1	0|1	0|1	0|1	0|1	0|1	0|1	0|1	0|0	0|1	.|.	0|1	0|1	0|1	0|1	.|.	0|1	0|1	0|1	0|1	0|0	0|0	0|1	0|1	0|1	0|1	0|1	0|1	0|1	0|1	0|0	0|1	.|.
Cq4A	43165532	Cq4A:43165532	C	T	13365.6	PASS	.	GT	.|.	0|0	0|0	0|1	0|1	0/0	0|0	0|0	0|0	0|0	0|0	.|.	0|0	0|1	0|0	0|1	0/1	0|0	0|0	0|1	0|0	0|1	0|1	.|.	0|1	0|1	0|0	0|0	0|0	0|0	0|0	0|0	.|.	0|0	0|0	0|0	0|0	0|1	0|0	.|.	.|.	.|.	0|1	0|0	.|.	0|0	0|0	0|1	0|0	0|0	.|.	.|.	0|1	0|0	.|.	0|1	0|0
Cq4A	43165535	Cq4A:43165535	A	C	1080.19	PASS	.	GT	.|.	0|0	0|0	0|0	0|0	0/0	0|0	0|0	0|0	0|0	0|0	.|.	0|0	0|0	0|0	0|0	0/0	0|0	0|0	0|0	0|0	0|0	0|0	.|.	0|0	0|0	0|0	0/1	0|0	0|0	0|0	0|0	.|.	0|0	0|0	0|0	0|0	0|0	0|0	.|.	.|.	.|.	0|0	0|0	.|.	0|0	0|0	0|0	0|0	0|0	.|.	.|.	0|0	0|0	.|.	0|0	0|0
Cq4A	43167969	Cq4A:43167969	C	T	23058.3	PASS	.	GT	0|0	0|0	1|1	0|0	0|0	0/0	0|0	0|0	1|1	0|0	0|0	1|1	.|.	0|0	0|0	0|0	0/0	0|0	0|0	0|0	0|0	0|0	0|0	0|0	0|0	0|0	0|0	0/0	0|0	.|.	.|.	0|0	0|0	0|0	0|0	0|0	1|1	0|0	0|0	.|.	0|0	0|0	1|1	0|0	.|.	0|0	.|.	0/1	.|.	0|0	0|0	0|0	0|0	0|0	1|1	0|0	0|0
Cq4A	43172574	Cq4A:43172574	C	G	1866.31	PASS	.	GT	0|0	0|0	.|.	0|0	0|0	0/0	0|0	0|0	0|0	0|0	0|0	0|0	0|0	0|0	.|.	0/1	0/0	0|0	.|.	0|0	0|0	0|0	0|0	0|0	0|0	.|.	0|0	0/0	0|0	.|.	0|0	0|0	.|.	.|.	0|0	0|0	0|0	0|0	0|0	0|0	0|0	0|0	0|0	0|0	0|0	0|0	0|0	0/0	0|0	0|0	.|.	0|0	0|0	0|0	.|.	.|.	0|0
Cq4A	43176575	Cq4A:43176575	G	T	164471	PASS	.	GT	0|1	0/1	0|1	0|1	0|1	0|1	0/1	0|1	0|1	0|1	0|1	0|1	0|1	0|1	0/1	0|1	0|1	0|1	0|1	0|1	0|1	0/1	0|1	0|1	0|1	.|.	0|1	0|1	0|1	0|1	0|1	0/1	0|1	0|1	0|1	0|1	0|0	0|1	0|1	0|0	.|.	0|1	0|1	0|1	0|1	0|1	0|1	0|1	0|1	0|1	0/1	0|1	0|1	0|1	0|0	0|1	0|1
Cq4A	43176635	Cq4A:43176635	A	C	175718	PASS	.	GT	0|1	0|1	0|1	0|1	0|1	0|1	0/1	0|1	0|1	0|1	0|1	0|1	0|1	0|1	0|1	0|1	0|1	0|0	0|1	0|1	0|1	0/1	0|1	0|1	0|1	.|.	.|.	0|1	0|1	0|1	0|1	0|1	.|.	0|1	0|1	0|1	.|.	0|1	0|1	0|0	0|1	0|1	0|1	0|1	0|1	0|1	0|1	0|1	0|1	0|1	0/1	0|1	0|1	0|1	0|1	0|1	0|1
Cq4A	43177057	Cq4A:43177057	G	A	73075.2	PASS	.	GT	0|1	0|1	.|.	0|1	0|1	0|1	0/0	0|0	0|0	0|1	0|1	0|1	0|1	0|1	0|1	0|0	0|1	0|1	0|1	0|1	0|1	0|1	0|1	0|0	0|1	.|.	0|1	0|1	0|1	0|1	0|1	0|1	0|1	0|1	0|1	0|1	0|1	0|0	0|1	0|1	0|0	0|1	0|1	0|1	0|1	0|1	0|0	0|1	0|1	0|1	0/0	0|1	0|0	0|1	.|.	.|.	0|1
Cq4A	43177196	Cq4A:43177196	C	T	80858.5	PASS	.	GT	0/1	0/1	0/1	0|0	0/1	0/1	0/1	0/1	0/1	.|.	0/1	.|.	0/1	0/1	0/1	0/1	0/1	0/1	0/1	0/1	0/1	0/1	0|0	0|0	0/1	.|.	0|0	0/1	0/1	0/1	0/1	0/1	0/1	.|.	0/1	0/1	0/1	0/1	0/1	0/1	0/1	0/1	0/1	0/1	0/1	0/1	0/1	.|.	0/1	0/1	0/1	0/1	0/1	0/1	.|.	0|0	0/1
Cq4A	43177826	Cq4A:43177826	T	C	179378	PASS	.	GT	1/1	1/1	1/1	.|.	./.	1/1	0/0	1/1	1/1	.|.	1/1	1|1	./.	1/1	0/0	1/1	1/1	./.	0/0	1/1	1/1	0/0	1|1	0|0	./.	1|1	1|1	0/0	./.	1/1	1/1	1/1	1/1	.|.	1/1	1/1	./.	1/1	1/1	0/0	0/0	1/1	1/1	1/1	./.	0/0	1/1	1|1	1/1	0/0	1/1	1/1	1/1	1/1	1|1	.|.	0/0
Cq4A	43183136	Cq4A:43183136	A	G	86967.6	PASS	.	GT	0/1	0|1	0|1	0|0	0/0	0/1	0/1	0/1	0/0	.|.	0|1	0|0	0/0	0|1	./.	0/0	0/1	./.	0/1	0|1	0|1	0|1	0/1	0/1	0/0	0|0	0|1	0/1	0|1	./.	0|1	0|1	0|1	0|1	0/1	0|1	0/0	0/0	0/1	./.	0/0	./.	0|1	0/0	0|1	0|1	0|1	0|0	0/0	0/0	./.	0|1	0/0	./.	0|1	0|0	0|1
Cq4A	43183303	Cq4A:43183303	T	C	136409	PASS	.	GT	0|1	0|1	0|1	0|1	0|1	0|1	0|1	0|1	0/1	.|.	0|1	.|.	0|1	0|1	0|1	0|1	0/1	0|1	0|1	0|1	0|1	0|1	./.	0/0	0|1	0/1	0|1	0|1	0|1	0|1	0|1	0|1	0|1	0|0	0/1	0|1	./.	0/0	./.	./.	0/1	0/0	.|.	0/1	0|1	0|1	0|1	0|1	0|1	0|1	0|1	0|1	0|1	0|1	0|1	.|.	.|.
Cq4A	43191612	Cq4A:43191612	C	T	68333.9	PASS	.	GT	0|0	0|0	0|0	.|.	0|0	0|0	0|0	0|0	0/0	0|0	0|0	0|0	0|0	0|0	0|0	0|0	0/0	0|0	.|.	0|0	1|1	0|0	0/0	0/0	0|0	1/1	0|0	0|0	0|0	.|.	1|1	0|0	0|0	0|0	0/1	1|1	0/0	0/0	0/0	./.	./.	1/1	0|0	0/0	0|0	.|.	0|0	.|.	0|0	0|0	.|.	0|0	1|1	0|0	.|.	0|0	0|0
Cq4A	43205353	Cq4A:43205353	A	C	67905.1	PASS	.	GT	.|.	0|1	0|0	.|.	0|0	0|0	0|0	0|0	0/0	0|0	0|1	0|0	0|1	0|1	0|0	0|0	0|1	0|0	0|0	0|1	0/1	0|0	./.	0/0	0|1	0/1	0|1	.|.	0|0	0|1	0|0	0|1	.|.	0|1	0/0	0|0	0|1	0|1	0|1	./.	0/0	0/0	0|0	./.	0|1	.|.	0|1	0|1	0|1	0|0	0|1	0|1	0/1	0|1	.|.	0|1	0|0
Cq4A	43206882	Cq4A:43206882	C	A	74602.5	PASS	.	GT	0|1	0|0	0|0	.|.	0|0	0/1	0|0	0|0	0/0	0|0	0/1	.|.	0/1	0|0	0|0	0/1	0|1	0|0	0|0	.|.	0/1	0|0	0/0	0/0	0/1	0|1	0/1	0|1	0|1	0|0	0|0	0/1	0|1	0|0	0/0	0/1	0|0	0/1	0/1	./.	0/0	0/0	0|0	./.	.|.	.|.	0/1	.|.	0|0	.|.	0|0	0|1	0|1	0/1	.|.	0/1	.|.
Cq4A	43206895	Cq4A:43206895	T	C	14421.3	PASS	.	GT	0|0	0|0	0|0	0|0	0|0	0/0	0|0	0|1	0/0	0|0	0/0	.|.	0/0	0/1	0|0	0/0	0|0	0|0	0|0	.|.	0/1	0|0	0|1	0/0	0/0	0|0	0/0	0|0	0|0	0|0	0/1	0/0	.|.	0|0	0/0	0|1	0|0	0/0	0/0	./.	0/0	0/0	0|1	./.	.|.	.|.	0/0	0|1	0|0	.|.	0|0	0|0	0/1	0/0	.|.	0/0	.|.
Cq4A	43227781	Cq4A:43227781	A	T	21735.4	PASS	.	GT	0|1	0|1	0|0	.|.	0|0	0/0	0|1	.|.	0/0	0|1	0/0	0|0	0/0	0/0	0|0	0/0	.|.	0|1	0|0	0|1	0|1	0|1	0|1	0/0	0/0	.|.	0/0	.|.	0|1	.|.	0|1	0/0	0|0	.|.	0/0	0|0	.|.	0|1	0|1	./.	0/0	0|1	0|0	0|1	0|1	0|0	0|1	0|1	0|0	0|0	0|0	0|1	0/0	0/0	.|.	./.	0|0
Cq4A	43228504	Cq4A:43228504	C	A	7447.57	PASS	.	GT	0|0	0|1	0|0	0|0	.|.	0|1	0|0	0|0	0/0	0|0	0/0	0|1	0/0	0/0	.|.	0/0	0/1	0|0	0|0	0|0	0|0	0|0	0|0	0/0	0|1	0|0	0/0	0|0	0|0	0|0	0|0	0/0	0|0	0|0	0/0	0|0	0|1	0|0	0|0	./.	0/0	0|0	0|0	0|0	0|0	0|0	0|0	0|0	0|1	.|.	0|0	0|0	0/0	0/0	.|.	0/0	0|0
Cq4A	43228587	Cq4A:43228587	T	A	4463.02	PASS	.	GT	0/1	0|0	0|0	0|0	0|0	0|0	0|1	0/1	0/0	0|0	0/1	.|.	0/1	0/0	0|0	0/0	0/0	0|0	0|0	0/1	0|0	0|0	0|0	0/0	0|0	0|0	0/0	0|0	0|0	0|0	0/1	0|1	0|0	0|0	0/0	0|0	0|0	0|0	0|0	./.	./.	0|0	0|0	0|0	0|0	0|0	0|0	0|0	0|0	0|0	.|.	0|0	0/0	0/0	.|.	0/0	0|0
Cq4A	43228702	Cq4A:43228702	G	T	754.49	PASS	.	GT	./.	0|0	0|0	0|0	.|.	0|0	0|0	0/0	0/0	0|0	./.	0|0	0/0	0/0	.|.	0/0	0/0	0|0	0|0	0/0	0|0	0|0	0|0	0/0	0|0	.|.	./.	0|0	0|0	0|0	0/0	.|.	.|.	0|0	0/0	0|0	.|.	0|0	0|0	./.	0/0	0|0	0|0	0|0	0|0	0|0	0|0	0|0	0|0	0|0	0|0	0|1	0/0	0/0	0|0	0/0	0|0
Cq4A	43228753	Cq4A:43228753	G	T	1070.67	PASS	.	GT	0/0	0|0	0|0	0|0	.|.	0|0	0|1	0/0	0/0	0|0	0/0	0|0	0|1	0/0	.|.	0/0	0/0	0|0	0|0	0/0	0|0	0|0	0|0	0/0	0|0	.|.	0/0	0|0	.|.	.|.	0/0	.|.	0|0	0|0	0/0	0|0	0|0	0|0	0|0	./.	./.	0|0	0|0	0|0	.|.	0|0	0|0	0|0	0|0	0|0	0|0	0|0	0/0	0/0	0|0	0/0	0|0
Cq4A	43228813	Cq4A:43228813	C	G,T	67696.9	PASS	.	GT	0/2	2|2	0|0	.|.	.|.	2|2	0|0	1/2	0/0	.|.	0/2	0|0	0|2	2/2	0|0	2/2	2/2	0|0	.|.	0/2	0|0	0/1	0/2	0/0	2|2	0/1	2/2	0|0	.|.	.|.	0/0	2|2	2|2	2|2	0/2	0|0	0|0	1/2	0/2	./.	./.	0/1	0|0	.|.	.|.	0|0	0/2	0/2	2|2	0|0	2|2	1/2	0/0	2/2	0/2	1/2	0|0
Cq4A	43228904	Cq4A:43228904	C	A	205.37	PASS	.	GT	0/0	0|0	0|0	.|.	0|0	0|0	0|0	0/0	0/0	.|.	0/0	0|0	0|0	0/0	.|.	0/0	0/0	0|0	0|0	0/0	0|0	0/0	0/0	0/0	0|0	./.	0/0	0|0	.|.	.|.	0/0	0|0	0|0	.|.	0/0	0|0	0|0	0/0	0/0	./.	0/0	./.	.|.	.|.	0|0	0|0	0/0	0/0	0|0	0|0	0|0	0/0	0/0	0/0	0/1	0/0	0|0
Cq4A	43229119	Cq4A:43229119	G	T	61736.1	PASS	.	GT	0/1	0/1	0/1	0/1	0/1	0/1	0/1	0/1	0/0	0/1	0/1	0/1	0/1	0/1	0|0	0/0	0/1	0/1	.|.	0/1	0/1	0/1	0/1	0/0	0/1	0/1	0/0	0|0	0/1	0|0	0/0	0/1	0/1	0/1	0/1	0|0	0/1	0/1	0/1	0/0	0/0	0/1	0|0	0/1	0/1	.|.	0/1	0/0	0/1	0|0	0|0	0/1	0/0	0/1	0/0	0/0	0|0
Cq4A	43229263	Cq4A:43229263	C	T	52730.2	PASS	.	GT	0/1	0/1	0/1	0/0	0/1	0/1	0/1	0/1	0/0	0/1	0/1	0/1	0/1	0/1	0|0	0/0	0/1	0/0	0|0	0/1	0/1	0/1	0/1	0/0	0/1	0/0	0/1	0|0	0/0	0/1	0/1	0/1	0/1	0/1	0/1	0/1	0/1	0/0	0/1	0/0	./.	0/0	0/1	0/1	0/1	0|0	0/1	./.	0/1	0|0	0|0	0/1	0/0	0/0	./.	0/1	.|.
Cq4A	43229328	Cq4A:43229328	A	G	25008.6	PASS	.	GT	0/1	0|1	0/0	0/0	0/1	0/0	0/1	0/1	./.	0/1	0/0	0/1	0/0	0|1	0|0	0/0	0/1	0/0	.|.	0/0	0/1	0/0	./.	0/0	0/1	0/0	0/1	0|0	0/0	0/1	0/0	0/1	0/1	0/0	0/1	0/1	0/1	0/1	0/1	./.	./.	0/0	0/0	0/0	0/0	0|0	0/0	./.	0/1	.|.	.|.	0/1	0/0	0/0	0/0	0/0	.|.
Cq4A	43229378	Cq4A:43229378	C	A	8367.52	PASS	.	GT	0|1	0|1	./.	0/0	0/0	0/0	0/0	0/0	./.	0|1	0/0	0/0	0/0	0|0	0|0	./.	0|1	0/0	0|0	0/0	0/0	0/0	0/0	0/0	0|1	0/0	0/0	0|0	0/0	0|1	0/0	0/0	0|1	0/0	0|1	0|1	0/1	0/0	0|1	./.	./.	0/0	0/0	0/0	0/0	0|0	0/0	0/0	0|1	.|.	.|.	0/0	0/0	0/0	0/0	./.	0|0
Cq4A	43229484	Cq4A:43229484	C	T	13108.8	PASS	.	GT	0|0	0|0	0/1	0/0	./.	0/0	0/0	0/0	./.	0|0	0/0	0/1	0/1	0|0	0|0	0/0	0|0	0/1	.|.	0/0	0/0	0/0	0/0	0/0	0|0	0/0	0|1	0|0	./.	0/1	0/0	0/1	0|0	0/1	0/1	0/1	0/1	0/0	0/1	./.	./.	0/0	0/0	0/0	0/1	0|0	0/0	0/0	0|0	.|.	0|0	0/0	0/0	0/1	./.	0/0	.|.
Cq4A	43231159	Cq4A:43231159	T	C	18865.8	PASS	.	GT	0|0	0|1	0|1	./.	0|1	0/0	0|1	0/1	0/0	0|0	0/1	0/0	./.	0|0	.|.	./.	0|1	0|1	0|0	0/1	0/0	0/0	0|1	0/0	0|1	./.	0|1	0|0	0|1	0/0	0|1	0|1	0|1	./.	0/0	0/0	0/0	0/1	0/1	./.	0/0	./.	0/0	0/0	0/1	0|0	0/0	0/0	0|0	0|0	0|0	0/0	0/0	./.	0/0	0/1	.|.
Cq4A	43231164	Cq4A:43231164	G	A	49089.2	PASS	.	GT	0|0	0|1	0|1	./.	0|1	0/0	0|1	0/1	0/0	0/1	0/1	0/0	./.	0/1	.|.	./.	0|1	0|1	0|0	0/1	0/0	0/1	0|1	0/0	0|1	./.	0/1	0|0	0|1	0/1	0|1	0|1	0|1	./.	0/1	0/0	0/0	0/1	0/1	./.	0/0	./.	0/0	0/0	0/1	0|0	0/1	0/1	0/1	0|0	0/1	0/1	0/0	./.	0/0	0/1	.|.
Cq4A	43231207	Cq4A:43231207	C	A	30749.2	PASS	.	GT	0/1	0|0	0|0	./.	0|0	0/0	0|0	0|1	0/0	0|1	0/1	0/0	0/0	0|1	0|0	./.	0|0	0|0	0|0	0|1	0/0	0/1	0|0	0/0	0|0	./.	0|1	0|0	0|0	0|1	0|0	0|0	0|0	./.	0|1	0/0	0/0	0|1	0|1	./.	0/0	0|1	0/0	0/0	0|1	.|.	0|1	0|1	0|1	0|0	0/1	0|1	0/0	0/0	./.	0|1	0|0
Cq4A	43256670	Cq4A:43256670	T	C	6176.58	PASS	.	GT	0/0	0|0	0|0	0/0	0|0	0/0	.|.	0|0	0/0	0|0	0/0	0/1	0/0	0|0	.|.	0/0	0/1	0|0	0|0	0|0	0/1	0/0	0|0	0/0	0|0	0/0	0|0	0/1	0/1	.|.	0|0	0/1	0|0	0/0	0|1	0/0	0/0	0|0	0|0	0/0	0/0	0/1	0/0	0/0	0|0	0|0	.|.	0|0	0|0	0|0	0/0	.|.	./.	0/0	0/0	0/1	0|0
Cq4A	43256701	Cq4A:43256701	A	G	4594.35	PASS	.	GT	0/0	0|0	0|0	0/0	0|0	0/0	.|.	0|0	0/0	0|0	0/0	0/0	0/0	0|1	.|.	0/0	0|1	0|0	0|0	0|0	0|1	0/0	0|1	0/0	0|0	0/0	0|0	0/0	0/1	.|.	0|0	0|1	0|0	./.	0|1	0|1	0/0	0|0	0|0	0/0	0/0	0/0	0/0	0/0	0|0	0|0	.|.	.|.	0|0	0|0	0/0	.|.	./.	0/0	./.	0/0	0|0
Cq4A	43261590	Cq4A:43261590	T	C	7122.06	PASS	.	GT	0/0	0|0	0|0	./.	0|0	0/0	.|.	0|1	0/0	0|1	0|1	0/0	0/0	0|0	.|.	0/0	0|1	0|0	0|0	.|.	0|0	0/0	0|0	0/0	0|1	0/0	0|0	0/0	0/0	0|0	0|0	0|1	.|.	0/0	0|0	0|0	0/0	0|1	0|1	./.	0/0	0/0	0/0	./.	0|1	0|0	0|1	0|0	0|1	0|0	0/0	0|0	0/0	0/0	./.	./.	0|0
Cq4A	43261619	Cq4A:43261619	T	A	80343.1	PASS	.	GT	0/0	0|0	0|1	./.	0|1	0|1	0|1	0|1	0|1	0|1	0|1	0|1	0|1	0|1	.|.	0/0	0|1	0|1	0|0	0|1	0|1	0/0	0|1	0/0	0|1	1/1	0|1	0/0	0|1	0|1	0|0	0|1	.|.	0/0	0|1	0|1	0/0	0|1	0|1	./.	0/0	0/0	0/0	./.	0|1	0|0	0|1	0|0	0|1	0|1	0|1	0|1	0/0	0/0	./.	0|1	0|1
Cq4A	43261709	Cq4A:43261709	A	T	127949	PASS	.	GT	0|1	0|1	0|1	0/1	0|1	0|1	0|1	0|0	0|1	0|1	0|1	0|1	0|1	0|1	0|1	0|1	0|1	0|1	0|0	0|1	0|1	0|1	0|1	0|1	0|0	./.	0|1	0|1	0|1	0|1	0|1	0|0	0|0	0|1	0|1	0|1	0/0	.|.	0|1	0/0	0|1	0|1	0|1	0|1	0|1	.|.	0|0	0|1	0|0	0|1	0|1	0|1	0|1	0|1	0|1	0|1	0|1
Cq4A	43261823	Cq4A:43261823	C	T	4835.6	PASS	.	GT	0|0	.|.	0|0	0/0	0|0	0|0	0|0	0|0	0|0	0|0	0|0	0/1	0|0	.|.	0|0	0/1	0|0	0/1	0|0	.|.	0/1	0|0	0/1	.|.	0|0	./.	0|0	0|0	0|0	0|0	0/1	.|.	0|0	0/1	0|1	0|0	0/0	0|0	0|0	0/0	0|0	0|0	0|0	0|0	.|.	.|.	0|0	0|0	0|0	.|.	.|.	0|0	0|0	0/1	0|0	0|0	0|0
Cq4A	43262278	Cq4A:43262278	G	T	154959	PASS	.	GT	0|1	0|1	0|1	0|1	.|.	0|1	0|1	0|1	0|0	.|.	0|1	0|1	.|.	0|1	0|1	0|1	0|1	0|1	0|1	0|1	0|1	0|1	0|1	0|1	0|1	./.	.|.	0|1	0|1	0|1	0|1	0|1	0|1	./.	0|1	0|1	0|1	0|1	0|1	0/0	0|1	0|1	0|1	0|1	0|1	0|0	0|1	0|1	.|.	0|1	0|1	0|1	1|1	0|1	0|0	0|1	0|1
Cq4A	43270858	Cq4A:43270858	C	A	89946.9	PASS	.	GT	0|1	0/1	0/1	.|.	.|.	0/1	0|0	0/1	0/1	0|0	0/1	0|1	0/1	0/1	0/1	0|0	0/1	0|0	0|1	0/1	0|0	0/1	0|0	0|1	0|1	0/0	0/1	0/1	0/1	0/1	0/1	0/1	0/1	0|1	0/1	0/1	0/1	0|0	0/1	0/1	.|.	.|.	0/1	0|0	0/1	0|1	0|1	0/1	0|1	0|1	0/1	0|0	0|1	0|1	0/1	0|0	.|.
Cq4A	43270932	Cq4A:43270932	A	G	60395.3	PASS	.	GT	0|0	0/1	0/0	.|.	.|.	0/1	0/1	0/1	0/1	0/1	0/1	0|1	0/1	0/1	./.	0|0	0/1	0|0	0|0	0/1	0|0	0/1	0|0	0|0	0|1	./.	0/1	0/1	0/1	0/1	0/0	0/1	0/1	0|0	0/1	0/1	./.	0|0	0|1	0/0	0/1	0|0	0/1	0|0	0/1	0|1	0|1	0/1	0|1	0|0	0/1	0|0	0|1	0|1	0/1	0|0	.|.
Cq4A	43278103	Cq4A:43278103	T	A	7509.05	PASS	.	GT	0|0	0/0	0/0	0|0	0|0	0/0	0/0	0/0	0/0	0/0	0/0	0|0	0/0	0/0	0/0	0|0	0/0	0|0	0|0	0/0	0|0	0/0	0|0	0|0	0|0	./.	0/0	0/0	0/0	0/0	0/0	0/0	0/0	0|0	0/1	0/0	0/0	0|0	0|0	0/0	0/0	0|0	0/0	0|0	./.	0|0	0|0	0/0	0|0	0|0	0/0	0|0	0|0	0|0	./.	0|0	0|0
Cq4A	43278253	Cq4A:43278253	T	C	116.2	PASS	.	GT	0|0	0/0	0/0	0|0	0|0	0/0	0/0	0/0	0/0	0/0	0/0	0|0	0/0	./.	0/0	0|0	0/0	0|0	0|0	0/0	0|0	0/0	0|0	0|0	0|0	./.	0/0	0/0	./.	0/0	0/0	0/0	0/0	0|0	0/0	0/0	0/0	0|0	0|0	./.	0/0	0|0	./.	0|0	0/0	0|0	0|0	0|1	0|0	0|0	0/0	0|0	.|.	.|.	./.	0|0	0|0
Cq4A	43285388	Cq4A:43285388	C	A	526.41	PASS	.	GT	0|0	./.	0/0	0|0	0|0	0/0	0/0	0/0	./.	0/0	0/0	.|.	0/0	0/0	./.	1|1	0/0	0|0	.|.	0/0	0|0	0/0	0|0	0|0	0|0	0/0	0/0	0/0	0/0	0/0	0/0	0/0	0/0	0|0	0/0	0/0	0/0	0|0	0|0	0/0	0/0	0|0	./.	0|0	./.	.|.	0|0	0|0	0|0	0|0	0/0	0|0	.|.	0|0	0/0	.|.	0|0
Cq4A	43299110	Cq4A:43299110	G	T	21409.3	PASS	.	GT	0|0	0/0	1/1	.|.	0|0	0/0	0/0	0/0	1/1	0/0	0/0	.|.	0/0	0/0	0/0	0|0	0/0	0|0	.|.	0/0	0|0	0/0	0|0	0|0	0|0	0/0	./.	0/0	0/0	0/0	./.	0/0	0/0	0|0	0/0	0/0	1/1	0|0	0|0	./.	0/0	0|0	0/1	.|.	0/0	0|0	0|0	0|0	.|.	0|0	0/0	.|.	0|0	.|.	1/1	0|0	0|0
Cq4A	43320895	Cq4A:43320895	A	C	166767	PASS	.	GT	1|1	1/1	./.	1|1	1|1	0/1	0/0	1/1	./.	1/1	1/1	.|.	1/1	1/1	0/0	1|1	1/1	.|.	1|1	1/1	0|0	0/0	1|1	0|0	1|1	./.	1/1	1/1	./.	1/1	./.	1/1	1/1	.|.	0/1	0/0	1/1	1|1	1|1	./.	0/0	1|1	1/1	1|1	1/1	0|0	.|.	1|1	1|1	1|1	1/1	1|1	1|1	1|1	./.	1|1	0|0
Cq4A	43321832	Cq4A:43321832	C	T	2894.41	PASS	.	GT	0|0	0/0	0/0	.|.	0|0	0/0	0/0	0/0	0/0	0/0	0/0	0|0	0/0	./.	./.	0|0	0/0	0|0	.|.	./.	0|0	0/0	0|0	.|.	0|0	./.	0/0	0/0	0/0	0/0	1/1	0/0	0/0	0|0	0/0	0/0	0/0	.|.	0|0	./.	0/0	0|0	0/0	0|0	0/0	0|0	0|0	0|0	0|0	.|.	0/0	0|0	0|0	0|0	0/0	0|0	0|0
Cq4A	43325347	Cq4A:43325347	T	A	2127.52	PASS	.	GT	0|0	0/0	0/0	0|0	0|0	0/0	0/0	0/0	0/0	./.	0/0	0|0	./.	0/0	0/0	0|0	0/0	0|0	0|0	0/0	0|0	0/0	0|0	0|0	0|0	0/0	0/0	0/0	0/0	0/0	0/0	0/0	0/0	.|.	./.	0/0	0/0	.|.	0|0	0/0	0/0	.|.	0/0	0|0	./.	0|0	.|.	0|0	0|0	0/1	./.	0|0	0|0	0|0	./.	0|0	.|.
Cq4A	43325657	Cq4A:43325657	T	C	169345	PASS	.	GT	1|1	1/1	1/1	.|.	0|0	0/1	0/0	0/1	1/1	./.	1/1	1|1	0/1	1/1	./.	1|1	1/1	0|0	0|0	1/1	1|1	0/1	1|1	.|.	1|1	0/0	0/1	0/0	0/0	0/1	0/1	1/1	0/1	1|1	1/1	1/1	1/1	1|1	1|1	0/0	0/0	1|1	1/1	1|1	1/1	0|0	1|1	1|1	1|1	0/0	1/1	1|1	1|1	.|.	1/1	1|1	0|0
Cq4A	43325686	Cq4A:43325686	C	A	43.22	PASS	.	GT	0|0	0/0	0/0	.|.	0|0	0/0	0/0	0/0	0/0	./.	0/0	0|0	0/0	./.	./.	0|0	0/0	0|0	0|0	0/0	0|0	0/0	0|0	0|0	0|0	0/0	0/0	0/0	0/0	0/0	0/0	0/0	0/0	0|0	0/0	0/0	0/0	0|0	0|0	0/0	0/0	0|0	0/0	0|0	./.	0|0	0|0	.|.	0|0	0/0	0|1	0|0	0|0	.|.	./.	0|0	0|0
Cq4A	43325728	Cq4A:43325728	G	T	19103.4	PASS	.	GT	0|0	0/0	0/0	.|.	0|0	0/0	0/0	0/0	0/0	./.	0/0	0|0	0/0	./.	0/0	0|0	0/0	0|0	0|0	0/0	1|1	0/1	0|0	0|0	0|0	./.	0/0	0/0	0/0	0/0	0/0	./.	0/0	0|0	./.	1/1	0/0	0|0	0|0	0/0	./.	0|0	0/0	0|0	0/0	0|0	0|0	0|0	0|0	0/0	0|0	0|0	0|0	.|.	0/0	.|.	0|0
Cq4A	43332274	Cq4A:43332274	G	C	253.04	PASS	.	GT	0|0	0/0	1/1	.|.	0|0	0/0	0/0	0/0	0/0	./.	0/0	0|0	0/0	0/0	./.	.|.	0/0	0|0	0|0	0/0	0|0	0/0	0|0	0|0	0|0	./.	0/0	0/0	0/0	./.	./.	0/0	./.	0|0	0/0	0/0	0/0	0|0	0|0	./.	0/0	0|0	0/0	0|0	0/0	0|0	0|0	0|0	0|0	0/0	.|.	0|0	0|0	0|0	0/0	0|0	0|0
Cq4A	43332290	Cq4A:43332290	G	A	34957.6	PASS	.	GT	0|0	0/0	0/0	.|.	0|0	0/0	0/0	0/0	0/0	./.	0/0	0|0	0/0	0/0	0/0	.|.	0/0	0|0	0|0	0/0	0|0	0/0	0/1	0|0	0|0	./.	0/0	0/0	0/0	./.	./.	0/0	./.	0|0	0/0	0/0	0/0	0|0	0|0	./.	0/0	1|1	0/0	0|0	0/0	0|0	0|0	0/1	0|0	0/0	.|.	0|0	1|1	0|0	0/0	0|0	0|0
Cq4A	43340440	Cq4A:43340440	G	T	57244.1	PASS	.	GT	1|1	1/1	0/0	1|1	0|0	0/1	0/0	./.	./.	1/1	1/1	0|0	1/1	1/1	0/0	.|.	1/1	.|.	0|0	1/1	0|0	0/0	0/1	.|.	1|1	./.	1/1	0/0	0/0	./.	0/0	./.	0/1	1|1	0/1	0/0	0/0	1|1	1|1	./.	0/0	.|.	0/0	1|1	1/1	0|0	1|1	0/1	1|1	0/0	1|1	1|1	0|0	1|1	./.	1|1	0|0
Cq4A	43360082	Cq4A:43360082	C	T	98345.2	PASS	.	GT	0|0	0/0	0/1	.|.	1|1	0/0	0/0	./.	0/1	0/0	0/0	0/1	0/0	./.	0/0	0|0	0/0	1|1	1|1	0/0	0/1	0/0	0/1	0|0	.|.	0/1	./.	1/1	./.	./.	0/0	./.	0/0	.|.	0/1	0/1	0/1	0|0	.|.	0/1	0/0	0/1	0/1	0|0	0/0	0|0	0/1	0/1	0|0	1/1	0|0	.|.	0/1	0|0	0/1	0/1	0|0
Cq4A	43368848	Cq4A:43368848	G	T	5017.06	PASS	.	GT	0|0	0/0	0/0	.|.	0|0	0/0	0/0	0/0	0/0	0/0	0/0	0/0	0/0	0/0	./.	0|0	0/0	0|0	0|0	0/0	0/0	0/0	0/0	0|0	0|0	./.	0/0	0/0	0/0	0/0	0/0	0/0	0/0	0|0	0/1	0/0	0/0	0|0	0|0	0/0	./.	0/0	0/0	0|0	0/0	0|0	0/0	0/0	0|0	0/0	0|0	0|0	0/0	0|0	./.	0/0	0|0
Cq4A	43368866	Cq4A:43368866	T	C	180.22	PASS	.	GT	0|0	0/0	0/0	.|.	0|0	0/0	0/0	0/0	0/0	0/0	0/0	0/0	0/0	./.	./.	0|0	0/0	0|0	0|0	0/0	0/0	0/0	0/0	0|0	0|0	./.	0/0	0/0	0/0	0/0	0/0	0/0	0/0	0|0	0/0	0/0	0/0	0|0	0|0	0/0	./.	0/0	0/0	0|1	0/0	0|0	0/0	0/0	0|0	0/0	0|0	0|0	0/0	0|0	./.	./.	0|0
Cq4A	43392672	Cq4A:43392672	G	T	289.41	PASS	.	GT	0|0	0/0	0/0	0|0	0|0	0/0	0/0	0/0	0/0	./.	0/0	0/0	0/0	0/0	./.	.|.	./.	0|0	.|.	0/0	0/0	0/0	0/0	0|0	0|0	./.	./.	0/0	0/0	0/1	0/0	0/0	0/0	0|0	0/0	0/0	0/0	0|0	0|0	./.	./.	0/0	0/0	0|0	0/0	0|0	./.	0/0	0|0	0/0	0|0	0|0	0/0	0|0	0/0	0/0	0|0
Cq4A	43402335	Cq4A:43402335	T	C	269384	PASS	.	GT	1|1	./.	1/1	1|1	1|1	1/1	0/0	1/1	1/1	./.	1/1	1/1	1/1	1/1	0/0	1|1	1/1	1|1	1|1	1/1	0/1	0/1	1/1	0|0	.|.	1/1	./.	1/1	1/1	1/1	1/1	1/1	1/1	1|1	0/1	0/1	1/1	1|1	1|1	./.	0/0	1/1	1/1	0/1	./.	0|0	./.	1/1	.|.	./.	.|.	1|1	1/1	.|.	1/1	1/1	0|0
Cq4A	43402385	Cq4A:43402385	T	C	404537	PASS	.	GT	1|1	1/1	1/1	1|1	1|1	./.	1/1	1/1	1/1	1/1	1/1	1/1	1/1	1/1	1/1	1|1	1/1	1|1	1|1	1/1	1/1	0/1	1/1	0|0	0/1	0/1	1/1	1/1	1/1	1/1	1/1	1/1	1/1	.|.	1/1	1/1	1/1	1|1	1|1	1/1	0/0	1/1	1/1	1/1	1/1	1|1	1/1	1/1	.|.	./.	.|.	1|1	1/1	1|1	1/1	1/1	0/1
Cq4A	43404567	Cq4A:43404567	A	T	19935.5	PASS	.	GT	0/1	0/0	0/1	0|0	0|0	0/0	0/0	0/0	0/1	0/0	0/0	0/1	0/0	./.	0/0	0|0	0/0	0|0	0|0	0/0	0/0	0/0	0/0	0|0	0/0	0/0	0/0	0/0	0/0	0/0	0/0	0/0	0/0	0|0	0/0	0/0	0/1	0|0	0|0	./.	0/0	0/0	0/1	0/0	./.	0|0	0/0	0/0	0|0	./.	.|.	.|.	0/0	0|0	0/1	./.	0/0
Cq4A	43418542	Cq4A:43418542	C	T	1408.84	PASS	.	GT	0/0	0/0	0/0	0|0	0|0	0/0	0/0	0/0	0/0	0/0	0/0	0/0	0/0	0/0	0/0	.|.	0/0	0|0	0|0	0/0	0/1	0/0	0/0	0|0	0/0	0/0	0/0	0/0	0/0	0/0	0/0	0/0	./.	.|.	0/0	0/0	0/0	0|0	0|0	./.	0/0	0/0	0/0	0/0	0/0	0|0	0/0	0/0	0|0	0/0	0|0	0|0	0/0	.|.	./.	0/0	0/0
Cq4A	43418601	Cq4A:43418601	C	A	152.05	PASS	.	GT	0/0	0/0	0/0	.|.	0|0	0/0	0/0	0/0	0/0	0/0	./.	0/0	0/0	0/0	0/0	.|.	0/0	0|0	0|0	0/0	0/0	0/0	0/0	0|0	0/0	0/0	0/0	0/0	0/0	0/0	0/0	0/0	0/0	.|.	0/0	0/0	0/0	0|0	0|0	./.	0/0	0/0	0/0	0/0	0/0	0|0	0/0	0/0	0|0	./.	0|0	0|0	0/0	.|.	./.	1/1	0/0
Cq4A	43426932	Cq4A:43426932	G	C	269.01	PASS	.	GT	0/0	0/0	0/0	.|.	.|.	0/0	0/0	0/0	0/0	0/0	0/0	0/0	0/0	0/0	./.	0|0	0/0	0|0	0|0	0/0	0/0	0/0	0/0	0|0	./.	0/0	./.	0/0	0/0	0/0	0/0	0/0	0/0	0|0	0/0	0/0	0/0	.|.	0|1	./.	0/0	0/0	0/0	0/0	0/0	.|.	./.	0/0	0|0	./.	.|.	0|0	0/0	0|0	0/0	0/0	0/0
Cq4A	43427506	Cq4A:43427506	G	A	80781.3	PASS	.	GT	./.	0/0	0/1	.|.	0|0	0/0	0/0	0/0	0/1	0/0	0/0	0/1	./.	0/0	0/0	0|0	0/0	0|0	.|.	./.	0|1	0/0	0/1	0|0	0/0	./.	0/0	0/0	0/0	0/0	0/0	./.	0/0	0|0	0/1	0|1	0/1	0|0	0|0	./.	0/0	0/1	0/1	0/0	./.	0|0	./.	0/1	0|0	0/0	0|0	0|0	0/1	0|0	./.	0/0	0/0
Cq4A	43435904	Cq4A:43435904	A	G	49984.8	PASS	.	GT	0/0	0/0	0|1	0|0	0/1	0/0	0/0	0/0	0|1	0/0	0/0	0/0	0/0	0/0	0/0	0|0	0/0	0|1	0/1	0|1	0|0	0/0	0/1	0|0	0/0	0/0	0/0	./.	0/0	0/0	0/0	0/1	0/0	0|0	0/0	0|0	0/1	0|0	.|.	./.	./.	0|1	0/1	./.	0/0	0|0	0/0	0/0	0|0	0/1	0|0	0|0	0|1	0|0	./.	0/0	0/0
Cq4A	43435913	Cq4A:43435913	A	T	26638.5	PASS	.	GT	0/0	0/0	0|0	0|0	0/0	0/0	0/0	./.	0|0	0/0	0/0	0/0	0/0	0/0	0/0	0|0	0/0	0|0	0/0	0|0	0|0	0/0	0/1	0|0	0/0	0/1	0/0	./.	0/0	0/0	0/0	0/0	0/0	0|0	0/0	0|0	0/0	0|0	.|.	./.	./.	0/1	0/0	./.	0/0	0|0	0/0	0/1	0|0	0/1	0|0	0|0	0/1	0|0	./.	0/0	./.
Cq4A	43435945	Cq4A:43435945	T	C	40558	PASS	.	GT	0/0	0/0	0|0	0|0	0|1	0/0	./.	./.	0|1	0/0	0/0	0/0	0/0	0/0	0/0	0|0	0/0	0|1	0|1	0|0	0|0	0/0	0|1	0|0	0/0	0/0	0/0	0|1	0/0	./.	0/0	0/0	0/0	0|0	0/0	0|1	0/0	0|0	0|0	./.	./.	0|1	0|1	./.	0/0	0|0	0/0	0/0	0|0	0/0	0|0	0|0	0|1	0|0	./.	0/0	./.
Cq4A	43436002	Cq4A:43436002	C	A	37606.7	PASS	.	GT	0/0	0/0	0|0	0|0	0|0	0/0	./.	0/0	0|0	0/0	0/0	0/0	./.	0/0	0/0	0|0	0/0	0|0	0|0	0|0	0/1	0/0	0|0	0|0	0/0	0/0	./.	0|0	./.	0/0	./.	0/0	0/0	0|0	0/0	0/1	0/0	0|0	0|0	./.	./.	0|0	0|0	0/0	0/0	.|.	0/0	0/0	0|0	0/0	0|0	.|.	0|0	0|0	./.	0/0	0/0
Cq4A	43449216	Cq4A:43449216	G	A	44717.9	PASS	.	GT	0/1	0/0	0|1	0|0	0|0	0/1	0/0	0/1	0/1	0/0	0/1	0|1	0/1	0/1	./.	0|0	0/1	.|.	0|0	0/1	0/1	0/0	0/1	.|.	0/1	0/0	0/1	0|0	0/0	0/0	0/0	0/1	0/0	0/1	0/1	0/1	0|1	0/1	0/1	./.	./.	0/1	0|1	0/1	./.	0|0	./.	0/0	0|0	./.	.|.	0/1	0/1	0/1	0/1	0|1	0/0
Cq4A	43449219	Cq4A:43449219	G	A	34948.5	PASS	.	GT	0/1	1/1	0|0	0|0	0|0	0/1	0/0	0/1	0/0	1/1	0/1	0|0	0/0	0/1	./.	.|.	0/1	.|.	0|0	0/1	0/0	0/0	0/1	.|.	0/1	./.	0/0	0|0	0/0	1/1	0/0	0/1	0/0	0/1	0/1	0/0	0|0	0/0	0/0	./.	./.	0/0	0|0	0/1	./.	0|0	./.	0/0	1|1	./.	.|.	0/1	0/0	0/1	0/0	0|0	0/0
Cq4A	43452188	Cq4A:43452188	C	G	5640.99	PASS	.	GT	0/0	0/0	0|0	.|.	0|0	0/0	0/0	0/0	0/0	./.	0/0	0|0	0/1	0/0	0/0	0|0	0/0	0|0	0|0	0/0	0/0	0/0	0/0	0|0	0/0	0/0	1/1	0|0	0/0	./.	0/0	0/0	0/0	0/0	0/0	0/0	0|0	0/0	0/0	./.	./.	0/0	0|0	./.	0/1	.|.	0/0	0/0	.|.	0/0	.|.	0/0	0/0	0/0	0/0	0|0	0/0
Cq4A	43454267	Cq4A:43454267	G	T	20918.9	PASS	.	GT	0/0	./.	0|0	0|0	0|0	./.	0/0	0/0	0/0	0/0	0/0	0|0	0/0	./.	./.	0|0	0/0	.|.	0|0	0/0	0/1	0/0	0/0	.|.	0/0	0/0	0/0	0|0	0/0	0/0	0/0	0/0	0/0	0/0	0/1	0/1	0|0	0/0	0/0	0/0	0/0	0/0	0|0	0/0	0/0	0|0	0/0	0/0	0/1	./.	0|0	0/0	0/0	./.	0/0	.|.	0/1
Cq4A	43454344	Cq4A:43454344	C	T	59842.6	PASS	.	GT	1/1	1/1	0|0	1|1	0|0	1/1	0/0	1/1	0/0	1/1	1/1	0|0	1/1	1/1	0/0	1|1	1/1	0|0	0|0	1/1	0/0	0/0	0/1	.|.	1/1	0/0	1/1	0|0	0/0	1/1	1/1	./.	0/1	1/1	0/1	0/0	0|0	1/1	1/1	0/0	0/0	0/0	0|0	0/1	1/1	0|0	1/1	0/1	0/1	./.	.|.	1/1	0/1	./.	0/0	.|.	./.
Cq4A	43456812	Cq4A:43456812	G	A	5006.24	PASS	.	GT	./.	0/0	0|0	.|.	0|0	0/0	0/0	./.	0/0	0/0	./.	0|0	0/0	0/0	./.	0|0	0/0	.|.	0|0	0/0	0/0	0/0	0/0	.|.	0/0	./.	0/0	0|0	0/0	0/0	0/1	0/0	0/0	0/0	0/0	0/0	0|0	0/0	0/0	0/0	./.	0/0	0|0	./.	0/0	0|0	0/0	0/0	0/0	0/0	0|0	0/0	0/0	0/0	0/0	0|0	0/0
Cq4A	43463285	Cq4A:43463285	G	A	138489	PASS	.	GT	1/1	1/1	0/1	.|.	.|.	1/1	0/0	1/1	0/1	1/1	1/1	0/1	0/1	1/1	0/0	1|1	1/1	.|.	1|1	0/1	0/1	0/0	0/1	0|0	1/1	0/0	1/1	1|1	1/1	1/1	./.	1/1	1/1	1/1	0/1	0/1	0/1	1/1	./.	./.	0/0	0/0	0/1	./.	1/1	0|0	1/1	0/1	1/1	1/1	1|1	./.	0/0	1/1	0/1	1|1	0/1
Cq4A	43480657	Cq4A:43480657	C	A	242570	PASS	.	GT	1/1	1/1	1/1	1|1	1|1	1/1	0/0	./.	0/1	1/1	1/1	1/1	1/1	./.	0/0	1|1	0/1	0|1	0|1	./.	0/0	0/0	1/1	0|0	1/1	./.	1/1	1|1	1/1	1/1	1/1	1/1	1/1	1/1	0/1	0/0	1/1	1/1	1/1	./.	0/0	1/1	1/1	1/1	1/1	0|0	1/1	1/1	1/1	1/1	.|.	1/1	1/1	1/1	./.	1|1	0/0
Cq4A	43490024	Cq4A:43490024	T	A	279.23	PASS	.	GT	0/0	0/0	0/0	0|0	0|0	0/0	0/0	./.	0/0	0/0	0/0	0/0	0/0	0/0	0/0	0|0	0/0	0|0	0|0	0/0	0/0	0/0	0/0	.|.	0/0	0/0	./.	0|0	0/0	0/0	0/0	0/0	0/0	./.	0/0	0/0	0/0	0/0	0/0	./.	0/0	0/0	0/0	0/0	./.	0|0	./.	0/0	0/0	0/0	.|.	0/0	0/0	./.	0/0	1|1	./.
Cq4A	43497604	Cq4A:43497604	G	A	124.35	PASS	.	GT	0/0	0/0	0/0	0|0	0|0	0/0	0/0	0/0	0/0	0/0	0/0	0/0	./.	0/0	0/0	0|0	0/0	0|0	0|0	0/0	0/0	0/0	0/0	0|0	0/0	0/0	0/0	0|0	0/0	./.	0/0	0/0	0/0	./.	0/0	0/0	0/0	0/0	0/0	./.	./.	0/0	0/0	0/0	0/0	0|0	./.	0/0	0/0	0/0	.|.	0/0	0/0	0/0	0/1	0|0	0/0
Cq4A	43498142	Cq4A:43498142	T	A	134.81	PASS	.	GT	0/0	0/0	0/0	.|.	0|0	0/0	0/0	0/0	0/0	0/0	0/0	0/0	./.	0/0	1/1	0|0	0/0	0|0	.|.	0/0	0/0	0/0	0/0	0|0	./.	0/0	0/0	0|0	0/0	0/0	0/0	0/0	0/0	0/0	0/0	0/0	0/0	0/0	0/0	./.	./.	0/0	0/0	0/0	./.	0|0	./.	0/0	0/0	0/0	.|.	0/0	0/0	0/0	0/0	0|0	0/0
Cq4A	43498496	Cq4A:43498496	G	T	41862.4	PASS	.	GT	0/0	0/0	0/1	.|.	0|0	0/0	./.	./.	0/1	0/0	0/0	0/1	0/0	0/0	./.	0|0	0/0	0|0	.|.	0/1	0/0	0/0	0/1	0|0	./.	1/1	0/0	0|1	0/0	./.	0/0	0/0	./.	0/0	0/0	0/0	0/1	0/0	0/0	./.	0/0	0/1	0/1	0/0	0/0	0|0	./.	0/1	0/0	0/0	.|.	0/1	0/1	0/1	0/1	0|0	0|1
Cq4A	43499415	Cq4A:43499415	C	T	543.1	PASS	.	GT	0/0	0/0	0/0	0|0	0|0	0/0	./.	0/0	0/0	0/0	0/0	0/0	0/0	./.	0/0	0|0	0/0	0|0	0|0	0/0	0/0	0/0	0/0	.|.	0/0	0/0	./.	0|0	0/1	0/0	0/0	0/0	0/0	0/0	0/0	0/0	0/0	0/0	0/0	./.	./.	0/0	0/0	0/0	./.	0|0	0/0	0/0	0/0	0/1	.|.	0/0	0/0	0/0	0/0	0|0	.|.
Cq4A	43507627	Cq4A:43507627	G	C	6107.66	PASS	.	GT	0/0	0/1	0/0	.|.	0|0	0/0	0/1	0/0	0/0	0/0	0/0	0/0	0/0	0/0	0/0	0|0	0/1	0/1	0|0	0/1	0/0	./.	0/0	0/1	0/1	./.	./.	0|0	0/0	0/1	./.	0/1	0/0	0/1	0/0	0/0	0/0	0/0	0/1	./.	0/0	0/0	0/1	0/1	0/0	0/1	0/0	0/0	0/1	./.	.|.	0/0	0/0	0/1	./.	0/1	0|0
Cq4A	43507702	Cq4A:43507702	G	A	3448.09	PASS	.	GT	0/0	0/1	0/0	.|.	0|0	0/0	0/0	0/0	0/0	0/0	0/0	0/0	0/0	0/0	0/0	0|0	0/0	0/1	0|0	0/1	0/0	0/0	0/0	0/0	0/0	./.	./.	0|0	0/0	0/1	0/0	0/0	0/0	0/0	0/0	0/0	0/0	./.	0/0	./.	0/0	0/0	0/0	0/1	0/0	0/0	0/0	0/0	0/1	./.	.|.	./.	0/0	./.	0/0	0/1	0|0
Cq4A	43507903	Cq4A:43507903	A	G	318571	PASS	.	GT	1/1	1/1	1/1	.|.	1|1	./.	0/0	1/1	1/1	0/1	./.	1/1	1/1	1/1	0/0	1|1	./.	1/1	1|1	1/1	1/1	0/0	1/1	0/0	1/1	1/1	1/1	1|1	1/1	./.	1/1	0/1	1/1	1/1	1/1	1/1	1/1	1/1	1/1	./.	./.	1/1	1/1	1/1	1/1	0/0	1/1	./.	1/1	1/1	1|1	1/1	1/1	1/1	1/1	1/1	.|.
Cq4A	43508040	Cq4A:43508040	C	T	4540.87	PASS	.	GT	0/0	0/0	0/0	0|0	0|0	0/0	0/0	0/0	0/0	./.	./.	0/0	0/0	0/0	./.	0|1	0/0	0/0	0|1	0/0	0/0	0/0	0|1	0/0	0/0	0/0	0/0	0|0	0/0	0/0	0|1	0/0	0/0	0/0	0|1	0/0	0/0	0/0	0/0	0/0	0|1	0/0	0/0	0|1	0/0	0/0	./.	0/0	./.	0|1	0|0	0/0	0/0	0/0	0/0	0/0	0|0
Cq4A	43508170	Cq4A:43508170	G	A	78354.3	PASS	.	GT	0/0	0/1	0/1	0|0	.|.	0/0	0/0	0/0	0/1	0/0	./.	0/1	0/0	0/0	./.	0|0	0/0	0/0	0|0	0/0	0/1	0/0	0|0	0/0	0/0	0/1	0/0	0|0	0/0	0/0	0|0	0/0	0/0	0/0	0/1	0/1	0/1	0/0	0/0	0/0	0|0	0/1	0/1	.|.	0/0	./.	0/0	0/1	0/1	0|0	0|0	0/0	0/1	0/0	./.	./.	0|0
Cq4A	43508376	Cq4A:43508376	G	T	6603.37	PASS	.	GT	0/0	0/0	0/0	0|0	0|0	0/0	0/0	0/0	0/0	0/0	0/0	0/0	./.	0/0	0/0	0|0	0/0	0/0	0|0	0/0	0/0	0/0	0|0	0/0	./.	0/0	0/0	0|0	1/1	./.	0|0	0/0	./.	0/0	0/0	0/0	0/0	0/0	0/0	0/0	0|0	0/0	0/0	0|0	./.	0/0	0/0	0/0	0/0	0|0	0|0	0/0	0/0	./.	0/0	0/0	0|0
Cq4A	43508443	Cq4A:43508443	A	G	62877.2	PASS	.	GT	1/1	1/1	0/0	.|.	0|0	1/1	0/0	1/1	0/0	1/1	1/1	0/0	1/1	1/1	./.	1|1	1/1	0/0	0|0	1/1	0/0	0/0	0/1	0/0	1/1	0/0	1/1	0|0	0/0	1/1	1|1	./.	0/1	1/1	0/1	0/0	0/0	1/1	./.	0/0	0|0	0/0	0/0	1|1	1/1	0/0	./.	0/1	1/1	.|.	1|1	0/1	0/0	1/1	0/0	1/1	0|0
Cq4A	43508495	Cq4A:43508495	G	A	13301	PASS	.	GT	0/0	0/0	0/0	.|.	0|0	0/0	./.	0/0	0/0	0/0	0/0	0/0	0/0	0/0	0/0	0|0	0/0	./.	0|0	0/0	1/1	0/0	0/0	0/0	0/0	0/0	0/0	0|0	0/0	0/0	0|0	./.	0/0	0/0	0/1	0/1	0/0	0/0	./.	0/0	.|.	0/0	0/0	0|0	0/0	0/0	./.	0/0	0/0	0|0	.|.	./.	0/0	0/0	0/0	0/0	0|0
Cq4A	43508530	Cq4A:43508530	G	A	2047.32	PASS	.	GT	0/0	./.	0/0	.|.	0|0	0/0	./.	0/0	0/0	0/0	0|1	0/0	0/0	0/0	0/0	0|0	0/0	0/0	0|0	0/0	0/0	0/0	0/0	0/0	0/0	0/0	0|1	0|0	0/0	0/0	0|0	./.	0/0	0/0	0/0	0/0	0/0	0/0	0/0	0/0	.|.	0/0	0/0	0|0	0/0	0/0	0/0	0/0	0/1	0|1	.|.	./.	0/0	0/0	0/0	0/0	0|0
Cq4A	43512450	Cq4A:43512450	A	G	145.54	PASS	.	GT	0/0	0/0	0/0	0|0	0|0	0/0	0/0	0/0	0/0	0/0	0|0	0/0	0/0	0/0	./.	0|0	0/0	0/0	0|0	0/0	0/0	./.	0/0	0/0	0/0	./.	0|0	.|.	0/0	./.	0|0	0/0	0/0	0/0	0/0	0/0	0/0	0/0	0/0	./.	0|0	0/0	0/0	.|.	0/0	./.	./.	0/0	0|1	0|0	0|0	./.	0/0	0/0	0/0	./.	0|0
Cq4A	43521595	Cq4A:43521595	G	A	1286.38	PASS	.	GT	0/0	0/0	0/0	0|0	.|.	0/0	./.	0/0	0/0	./.	0|0	0/0	0/0	0|1	0/0	0|1	0|1	0/0	0|0	0/0	0/0	./.	0/0	0/0	0/0	0/0	.|.	0|0	0/0	./.	0|0	0/0	./.	./.	0/0	0/0	0/0	0/0	0/0	0/0	0|0	0/0	0/0	0|1	0/0	0/0	0/0	./.	0|0	.|.	0|1	0|1	0/0	0/0	0/0	0/0	0|0
Cq4A	43521737	Cq4A:43521737	C	T	14640	PASS	.	GT	0|1	0/0	0/0	.|.	0|0	./.	0/0	0/0	0|1	./.	0|0	0/0	0/0	0|1	0|1	0|0	0/1	0/0	0|0	0/0	0/1	0/0	0/0	./.	./.	0/0	0|0	0|0	0|1	0/0	0|0	0/0	./.	./.	0/0	0|1	0/0	0/0	0|1	0/0	0|0	0|1	0/0	0|0	0/0	0/0	0/0	0/0	0|1	0|0	0|1	0|1	0|1	0/0	./.	0|1	0|0
Cq4A	43521813	Cq4A:43521813	T	G	30707.9	PASS	.	GT	0|0	0/0	0/0	0|0	.|.	0/0	0/0	0/0	0|0	0/0	0|0	0/0	0/0	0|0	0/1	0|0	0/0	1/1	1|1	0/0	0/0	./.	0/0	./.	0/0	0/0	0|0	1|1	1|1	0/0	0/1	0/0	./.	0/0	0/0	0|0	0/0	./.	0|0	0/1	0|0	0|0	0/0	0|0	0/0	./.	0/0	./.	.|.	1|1	.|.	0|0	0|0	./.	0/0	.|.	0|0
Cq4A	43521838	Cq4A:43521838	T	C	3981.91	PASS	.	GT	.|.	0/0	0/0	0|0	.|.	0|1	0/0	0/0	0|0	0/0	0|0	0/0	0/0	0|0	0/0	0|0	0/0	0/0	0|0	0/0	0/0	0/0	0/0	0/0	0/0	0/0	.|.	.|.	0|0	./.	0/0	0/0	./.	0|1	0/0	0|0	0/0	0/0	0|0	0/0	.|.	0|1	0/0	0|0	0|1	0/0	0/0	./.	0|0	0|0	0|0	0|0	0|0	./.	./.	.|.	0|0
Cq4A	43525313	Cq4A:43525313	A	G	350603	PASS	.	GT	1|1	1/1	1/1	1|1	1|1	.|.	1/1	./.	1|1	./.	1|1	1/1	1/1	1|1	1/1	1|1	1/1	1/1	1|1	1/1	1/1	0/0	1/1	0/1	./.	1/1	1|1	1|1	1|1	1/1	1/1	1/1	0/1	1|1	1/1	1|1	1/1	1/1	0/1	./.	1|1	1|1	1/1	1|1	1|1	1/1	1/1	1/1	.|.	1|1	.|.	1|1	1|1	./.	1/1	.|.	.|.
Cq4A	43525520	Cq4A:43525520	A	G	6602.94	PASS	.	GT	0|0	0/0	0/0	.|.	.|.	0|0	0/0	0/0	0|0	0/0	0|0	0/0	0/0	0|0	0/0	0|0	0/0	0/0	0|0	0/0	0/0	0/0	0/1	0/0	0/0	./.	.|.	0|0	0|0	0/0	0/0	0/0	0/0	0|0	0/0	0|0	0/0	0/0	0/0	./.	0|0	0/1	0/0	0|0	0|0	0/0	0/0	0/0	0|0	0|0	.|.	0|0	0|0	./.	0/0	0|0	0|0
Cq4A	43525570	Cq4A:43525570	A	C	205506	PASS	.	GT	1|1	1/1	1/1	.|.	1|1	1|1	./.	./.	0/1	1/1	1|1	0/1	1/1	1|1	0/0	1|1	1/1	1/1	1|1	1/1	0/1	0/0	0/1	0/0	1/1	0/1	0/1	1|1	1|1	1/1	./.	1/1	./.	1|1	0/1	0/1	0/1	./.	1/1	0/1	0|0	0/1	0/1	1|1	1|1	0/0	1/1	0/1	1|1	0/1	.|.	1|1	0/1	./.	0/1	0/1	0|0
Cq4A	43527082	Cq4A:43527082	G	A	195.36	PASS	.	GT	0|0	0/0	0|1	0|0	0|0	0|0	./.	0/0	0/0	./.	0|0	0/0	0/0	0|0	./.	0|0	0/0	./.	0|0	0/0	0/0	0/0	0/0	0/0	0/0	0/0	0/0	0|0	0|0	0/0	./.	./.	0/0	0|0	0/0	0/0	0/0	0/0	0/0	0/0	.|.	0/0	0/0	0|0	0|0	0/0	./.	0/0	0|0	./.	0|0	.|.	0/0	0/0	0/0	./.	0|0
Cq4A	43529065	Cq4A:43529065	G	T	917.03	PASS	.	GT	0|0	./.	0|0	.|.	.|.	.|.	0/0	0/0	0/0	0/0	0|0	0/0	0/0	0|0	0/0	0|0	0/0	0/0	0|0	0/0	0/0	0/0	0/0	0/0	0/0	0/0	0|1	0|0	0|0	0/0	0/0	0/0	0/0	0|0	0/0	0/0	0/0	0/0	0/0	./.	.|.	0/0	0/0	0|0	0|0	0/0	0/0	0/0	.|.	0/0	0|0	0|0	0/0	./.	0/0	0/0	0|0
Cq4A	43532083	Cq4A:43532083	G	A	259.51	PASS	.	GT	0|0	0/0	0|0	0|0	0|0	0|0	./.	0/0	0/0	0/0	.|.	0/0	./.	0|0	0/0	0|0	./.	0/0	0|0	0/0	0/0	0/0	0/0	0/0	0/0	0/0	0|0	0|0	0|0	./.	0/0	./.	0/0	0|0	0/0	0/0	0/0	0/0	0/0	0/0	.|.	0/0	0/0	0|0	0|0	0/0	0/0	0/0	0|0	0/0	0|0	0/1	0/0	0/0	0/0	0/0	0|0
Cq4A	43538845	Cq4A:43538845	G	T	4872.24	PASS	.	GT	0|0	0/0	0|0	.|.	0|0	0|0	0/0	0/0	0/0	0/0	0|0	0/0	0/0	0|0	./.	0|0	0/0	0/0	0|0	0/0	0/0	0/0	0/0	0/0	0/0	./.	.|.	0|0	0|0	./.	1/1	0/0	0/0	0|0	0/0	0/0	0/0	./.	0/0	./.	0|0	0/0	./.	0|0	0|0	0/0	0/0	0/0	0|0	./.	0|0	0/0	0/0	0/0	./.	0/0	0|0
Cq4A	43538851	Cq4A:43538851	A	G	2353.71	PASS	.	GT	0|0	0/0	0|0	.|.	0|1	0|0	0/0	0/0	./.	0/0	0|0	0/0	0/0	0|0	./.	0|0	0/0	0/0	0|0	0/0	0/0	0/0	0/0	0/0	0/0	./.	.|.	0|0	0|0	./.	0/0	0/0	0/0	0|0	0/0	0/0	0/0	./.	0/0	./.	0|0	0/0	./.	0|0	0|0	0/0	0/0	0/0	0|0	./.	0|0	0/0	0/0	0/0	./.	0/0	0|0
Cq4A	43538891	Cq4A:43538891	T	*,C	223948	PASS	.	GT	2|2	./.	2|2	.|.	1|1	2|2	0/0	2/2	./.	2/2	2|2	2/2	2/2	2|2	0/0	.|.	2/2	1/1	1|1	2/2	2/2	0|2	2/2	0/0	2/2	0|2	2|2	1|1	1|1	./.	2/2	2/2	2/2	2|2	2/2	2/2	2/2	2/2	2/2	0|1	0|0	2/2	2/2	2|2	2|2	0/0	2/2	2/2	2|2	./.	2|2	2/2	2/2	2/2	./.	2/2	0|0
Cq4A	43541213	Cq4A:43541213	C	T	55679.1	PASS	.	GT	.|.	0/0	.|.	.|.	0|0	0|0	0/0	0/0	1/1	./.	0|0	0/1	0/0	0|0	0/0	0|0	0/0	0/0	0|0	0/0	0/0	0|0	0/1	0/0	0/0	.|.	0|0	0|0	0|0	0/0	0/0	0/0	0/1	0|0	0/0	0/0	1/1	0/0	0/0	.|.	0|0	1/1	1/1	0|0	0|0	0/0	0/0	0/1	0|0	0/0	0|0	./.	1/1	0/0	1/1	./.	0|0
Cq4A	43542859	Cq4A:43542859	C	T	62413.3	PASS	.	GT	1|1	1/1	0|0	0|0	0|0	1|1	0|1	1/1	0/0	1/1	1|1	0/0	0/0	1|1	0/0	0|0	1/1	./.	0|0	1/1	0/0	.|.	0/1	0/0	1/1	0|0	0|0	0|0	0|0	./.	0/0	1/1	0/0	1|1	0|1	0/0	0/0	0/0	0/0	0|0	.|.	0/0	./.	1|1	1|1	0/0	0/0	0/0	1|1	0/0	1|1	1/1	./.	1/1	./.	./.	0|0
Cq4A	43543750	Cq4A:43543750	C	T	6581.14	PASS	.	GT	0|0	0/0	0|0	.|.	0|0	0|0	0|0	0/0	0/0	0/0	0|0	0/0	0/0	0|0	0/0	.|.	0/0	0/0	0|0	0/0	0/0	.|.	0/0	0/0	0/1	0|0	0|0	0|0	0|0	0/0	0/0	0/0	0/0	0|0	0|0	0/0	0/0	0/0	0/0	.|.	0|0	0/0	./.	0|0	0|0	./.	0/0	./.	.|.	0/0	0|0	0/0	0/0	0/0	./.	0/0	0|0
Cq4A	43549257	Cq4A:43549257	A	G	70495.4	PASS	.	GT	1|1	1/1	.|.	.|.	0|0	1|1	0|0	1/1	0/0	1/1	1|1	0/0	./.	1|1	./.	1|1	1/1	0/0	0|0	1/1	0/0	0|0	0/1	0/0	./.	0|0	.|.	0|0	0|0	1/1	1/1	1/1	1/1	.|.	0/1	0/0	0/0	1/1	1/1	.|.	.|.	0/0	0/0	1|1	.|.	0/0	1/1	0/1	0/1	0/0	0/1	1/1	./.	1/1	0/0	1/1	0|0
Cq4A	43549473	Cq4A:43549473	C	T	6506.94	PASS	.	GT	0|0	0|1	0|0	0|0	0|0	0|0	0|0	0/0	0/0	0/0	0|0	0/0	0/0	0|0	./.	0|0	0/0	0/0	0|0	0/0	0/0	0|0	0/0	0/0	./.	.|.	0|0	0|0	0|0	0/0	0/1	0/0	0/0	0|0	0/0	0/0	0/0	0/0	0/0	.|.	.|.	./.	0/0	0|0	0|0	0/0	0/0	0/1	./.	0/0	./.	0/0	0/0	0/0	./.	./.	0|0
Cq4A	43570859	Cq4A:43570859	G	A	9385.69	PASS	.	GT	0|0	0/1	0|1	0|0	0|0	0|0	0|0	0/0	0/0	0/1	0|0	./.	0/1	0|0	0/0	0/1	0|1	0/0	0|0	0/0	0/0	0|0	0/0	0/0	0/0	0|0	0/1	0|0	0|0	0/0	0/0	0/0	0/0	0|0	0/0	0/0	0/0	0/0	0|1	0|0	0|0	0/1	0/0	0|0	0/1	0/0	0/0	0/0	0/0	0/0	./.	0/0	0/1	0/0	./.	./.	0|0
Cq4A	43570879	Cq4A:43570879	A	G	2983.03	PASS	.	GT	0|0	0/0	0|1	0|0	0|0	0|0	0|0	0/0	./.	0/0	0|0	./.	0/0	0|0	0/0	0/0	0|1	0/0	0|0	0/0	0/0	0|0	0/0	0/0	0/0	0|0	0/0	0|0	0|0	0/0	./.	0/0	0/0	0|0	0/0	0/0	0/0	0/0	0|1	0|0	0|0	0/0	0/0	0|0	0/0	0/0	0/0	0/0	0/0	0/0	./.	0/0	0/0	0/0	./.	0/0	0|0
Cq4A	43570911	Cq4A:43570911	C	T	1255.18	PASS	.	GT	0|0	0/0	0|0	.|.	0|0	0|0	0|0	0/0	0/0	0|1	0|0	./.	0/0	0|0	./.	0/0	0|0	0/0	0|0	0/0	0/0	0|0	0/0	0/0	0/0	0|0	0/0	0|0	0|0	0/0	./.	0/0	0/0	0|0	0/0	0/0	0/0	0/0	0|0	0|0	0|0	0/0	0/0	0|0	0/0	0/0	0/0	0/0	0/0	0/0	./.	0/0	0/0	0/0	./.	./.	0|0
Cq4A	43571299	Cq4A:43571299	A	C	7811.41	PASS	.	GT	0|0	./.	0|0	.|.	0|0	0|0	1|1	0/0	0/0	0|0	.|.	0/0	0/0	0|0	0/0	0/0	0|0	./.	0|0	0/0	0/0	0|0	./.	0/0	0/0	0|0	./.	0|0	0|0	0/0	0/0	0/0	0/0	.|.	0/0	0/0	0/0	0/0	0|0	0|0	0|0	0/0	./.	0|0	0/0	1/1	0/0	0/0	0/0	0/0	./.	0/0	0/0	0/0	./.	0/0	0|0
Cq4A	43573018	Cq4A:43573018	T	A	36604.8	PASS	.	GT	0|0	0/0	.|.	0|0	.|.	0|0	.|.	0/0	0/0	0|0	0|0	./.	0/0	0|0	0/0	1/1	0/1	0/0	0|0	./.	0/0	0|0	0/1	0/0	0/0	1|1	./.	.|.	0|0	./.	1/1	0/0	0/0	0|0	0/0	0/0	0/0	0/0	0|0	0|0	0|0	1/1	0/0	0|0	0/0	0/0	./.	0/1	0/0	0/0	0/0	0/0	1/1	0/0	./.	0/0	0|0
Cq4A	43582779	Cq4A:43582779	G	A	23001.3	PASS	.	GT	0|0	0/0	1|1	0|0	0|0	0|0	0|0	0/0	1/1	.|.	0|0	1/1	0/0	0|0	0/0	./.	0/0	0/0	.|.	0/0	0/0	0|0	./.	0/0	0/0	.|.	0/0	0|0	0/1	0/0	0/0	./.	./.	.|.	0/0	0/0	1/1	0/0	0|0	0|0	0|0	0/0	1/1	0|0	./.	0/0	0/0	0/0	0/0	0/0	./.	0/0	0/0	0/0	0/1	./.	0|0
Cq4A	43593647	Cq4A:43593647	A	G	54887.2	PASS	.	GT	0|0	0/0	1|1	0|0	1|1	0|0	0|0	0/0	1/1	0|0	0|0	1/1	0/0	0|0	0/0	0/0	0/0	1/1	0|0	0/0	0/0	0|0	0/0	0/0	0/0	.|.	0/0	1|1	./.	0/0	0/0	./.	0/0	0|0	0/0	0/0	0/1	0/0	0|0	.|.	0|0	0/0	1/1	0|0	0/0	0/0	0/0	0/0	0/0	1/1	0/0	0/0	0/0	0/0	./.	./.	0|0
Cq4A	43593810	Cq4A:43593810	T	C	2960.77	PASS	.	GT	0|0	0/0	0|0	0|0	0|0	0|0	0|0	0/0	0/0	0|0	0|0	0/0	0/0	0|0	0/0	0/0	0/0	0/0	.|.	0/0	1/1	0|0	./.	0/0	0/0	.|.	0/0	.|.	0/0	./.	0/0	0/0	0/0	0|0	0/0	1/1	0/0	0/0	.|.	0|0	0|0	0/0	0/0	.|.	0/0	0/0	0/0	0/0	./.	0/0	0/0	0/0	0/0	0/0	./.	./.	.|.
Cq4A	43604830	Cq4A:43604830	G	A	31718	PASS	.	GT	0|0	0/0	0/1	0|0	0|0	0|1	.|.	0|1	0|1	.|.	0/1	0/0	0/0	0|0	0|1	0|1	./.	./.	0|0	0/1	0|1	.|.	0|1	0|1	0|1	.|.	0/0	0|1	0|1	0|1	./.	0/1	./.	0|0	0|1	0|1	0/1	0/1	0|1	0|0	0|0	0|1	./.	0|0	0|1	0/0	0|1	0/0	0/0	0|1	0|1	0/1	0/0	0|1	0/0	./.	0|0
Cq4A	43604845	Cq4A:43604845	G	A	80733	PASS	.	GT	1|1	1/1	0/1	0/1	0|0	0/1	.|.	0/1	0|0	.|.	1/1	./.	1/1	1|1	0|0	0|0	0/1	0/0	0|0	1/1	0|1	.|.	0/1	0|0	0/1	.|.	1/1	0|0	0|1	0/1	./.	1/1	1/1	1|1	1|1	0|1	0/0	0/1	0/1	0|0	0|0	0|1	0/0	1|1	1|1	0/0	1|1	0/1	1/1	0|1	1|1	0/1	0/0	1|1	0/0	./.	0|0
Cq4A	43604909	Cq4A:43604909	G	A	3467.76	PASS	.	GT	0|0	0/0	0/0	./.	0|0	0/1	.|.	0/1	0/1	.|.	0/0	./.	0/0	0|0	0|0	0|0	0/0	0/0	0|0	0/0	0|1	0|0	0/1	0|0	0/0	0|0	0/0	0/1	0|0	0/1	./.	0/0	0/0	0|0	0|0	0|0	0/0	0/0	0/0	0|0	.|.	0|0	./.	0|0	0|0	0/0	0|0	0/0	0/0	0|0	.|.	0/1	0/0	0|0	0/0	./.	0|0
Cq4A	43605294	Cq4A:43605294	T	G	40067.7	PASS	.	GT	0|1	0/0	./.	./.	.|.	0|1	0|0	0/0	./.	0|0	0/0	0|1	0/1	0|1	0|0	0|0	0|1	0|1	0|0	0|1	0|1	0|0	0|1	0|0	0|1	.|.	0/0	0/0	0|0	0/0	0|1	0|1	./.	0|1	0|0	0|1	0|1	0|1	0|1	0|1	.|.	0|0	0/1	0|0	0|0	0/0	0|1	0|1	0|1	0/1	.|.	0/1	0|1	.|.	0/0	./.	0|0
Cq4A	43605347	Cq4A:43605347	C	A	16243.1	PASS	.	GT	0|1	./.	./.	./.	.|.	0|0	0|0	0/0	0/0	0|0	0/0	0|1	0/1	0|1	0|0	0|0	0|0	0|1	0|0	0|1	0|1	0|0	0|1	.|.	0|1	.|.	0/0	0/0	0|0	./.	0|1	0|0	0/0	0|0	0|0	0|0	0|1	0|1	0|1	0|0	0|0	0|0	0/1	0|0	0|0	0/0	0|0	0|1	0|1	0/0	.|.	0/0	0|1	.|.	0/0	./.	0|0
Cq4A	43648968	Cq4A:43648968	T	A	181955	PASS	.	GT	1|1	1/1	./.	./.	1|1	1|1	0|0	1/1	1/1	1|1	1/1	.|.	1/1	1|1	.|.	.|.	1|1	1|1	0|0	.|.	0|0	0|0	0|0	0|0	1|1	.|.	1/1	1/1	1|1	1/1	1|1	1|1	1/1	1|1	1|1	0|0	1|1	1|1	1|1	0/1	0|0	0|0	1/1	1|1	1|1	0/0	1|1	0/1	1|1	1/1	.|.	1/1	1|1	1|1	./.	./.	0|0
Cq4A	43649008	Cq4A:43649008	G	T	572.95	PASS	.	GT	0|0	0|1	./.	./.	0|0	0|0	0|0	0/0	0/0	0|0	0/0	.|.	0/0	0|0	.|.	0|0	0|0	0|0	0|0	0|0	0|0	0|0	0|0	0|0	0|0	0|0	0/0	0/0	0|0	0/0	0|0	0|0	0/0	0|0	0|0	0|0	0|0	0|0	0|0	0/0	0|0	0|0	0/0	0|0	0|0	0/0	0|0	0/0	0|0	0/0	0|0	0/0	0|0	0|1	./.	./.	0|0
Cq4A	43649057	Cq4A:43649057	A	G	16683.5	PASS	.	GT	0|1	0|1	0/0	./.	.|.	0|1	0|0	0/0	0|1	0|0	0|1	.|.	0/0	0|1	.|.	0|0	0|1	0|0	0|1	0|1	0|0	0|0	0|0	0|0	0|0	0|0	0/0	0/0	0/1	0/0	0|0	0|1	0/0	0|1	0|1	0|0	.|.	0|0	0|0	0/0	0|0	0|0	./.	0|1	0|1	0/0	0|1	0/0	0|1	0/0	0|1	0/0	0|1	0|1	./.	./.	0|0
Cq4A	43655495	Cq4A:43655495	C	T	4890.68	PASS	.	GT	0|0	0|0	0/0	./.	0|0	.|.	0|0	0/0	.|.	0|0	0|0	0|0	./.	0|0	.|.	0|0	0|0	0|0	0|0	0|0	0|0	.|.	0|0	0|0	0|0	0|0	./.	0/0	0/0	0/0	.|.	0|0	0/0	0|0	.|.	0|0	.|.	0|0	0|0	./.	0|0	0|0	0/0	0|0	0|0	0/0	0|0	0/0	0|0	0/0	0|0	0/0	0|0	0|0	0/0	0/0	0/1
Cq4A	43695943	Cq4A:43695943	T	A	2239.84	PASS	.	GT	0|0	0|0	0/0	0/0	0|0	0|0	0|0	0/0	0|0	.|.	0|0	0|0	0/0	0|0	.|.	0|0	0/1	0|0	0|0	0|0	0|0	.|.	.|.	0|0	0|0	.|.	0/0	0/1	0/0	0/0	.|.	0|0	0/0	0|0	0|0	0|0	0|0	0|0	0|0	./.	0|0	0|0	0/0	0|0	0|0	./.	0|0	0/0	0|0	0/0	.|.	0/0	0/1	0|0	./.	0/0	0/0
Cq4A	43696204	Cq4A:43696204	G	T	92644.6	PASS	.	GT	0|1	0|1	0|1	0|1	0|1	0|1	0|1	0|1	0|0	0|1	0|1	0|1	0|1	0|1	0|0	0|1	0|1	0|1	0|1	0|1	0|1	0|1	0|1	0|1	0|1	.|.	0|1	0|1	0|1	0|1	0|1	0|1	0|1	0|1	0|1	0|1	0|1	0|1	0|0	0|1	0|1	.|.	0|1	0|1	0|0	0|1	0|1	0/0	0|1	0|1	0|0	0|1	0|1	0|1	./.	./.	0|1
Cq4A	43696549	Cq4A:43696549	A	T	148697	PASS	.	GT	0|1	0|1	0|1	.|.	.|.	0|1	0|1	0|1	0|1	.|.	0|1	0|1	0|1	0|1	.|.	0|1	0|1	0|1	0|0	0|1	0|1	0|0	0|1	0|1	0|1	0/1	0|1	0|1	0|1	0/1	0|1	0|1	0|1	0|0	0|1	0|1	0|1	0|1	0|1	0|0	0|1	0|0	0|1	0|1	0|1	0|1	0|1	0|1	0|1	0|1	0|1	0|1	0|1	0|1	./.	0|1	0|1
Cq4A	43696923	Cq4A:43696923	A	T	156459	PASS	.	GT	0|1	0|1	0|1	.|.	0|0	0|1	0|1	0|1	0|1	0|1	0|1	0|1	0|1	0|1	0|1	0|1	0|1	.|.	.|.	0|1	0|1	.|.	.|.	0/1	0|1	0|1	0|1	0|1	0|1	0|1	0|0	0|1	0|1	.|.	0|1	0|0	.|.	0|1	0|1	0|1	0|1	0|1	0|1	0|1	0|0	0|1	0|1	0|1	.|.	0|1	0|1	0|1	.|.	0|1	./.	0|1	0|1
Cq4A	43702629	Cq4A:43702629	T	C	2856.1	PASS	.	GT	0|0	0|0	0|0	0|0	0|0	0|0	0|0	0|0	0|0	0|0	0|0	0|0	0|0	0|0	0|0	0|0	0|0	0|0	0|0	0|0	0|0	0|0	0|0	0/0	0|0	.|.	0|0	0|0	.|.	0|0	0|0	0|0	0|0	0|0	0|0	0|0	0|0	0|0	0|0	.|.	.|.	0|0	0|0	0|0	0|1	0|0	0|0	0|0	0|0	0|0	.|.	0|1	0|0	0|0	./.	0/1	0|0
Cq4A	43702713	Cq4A:43702713	C	A	22077.3	PASS	.	GT	0|0	0|0	0|0	.|.	0|0	0|0	0|0	0|0	0|0	0|0	0|1	0|0	0|0	0|1	0|0	0|0	0|0	0|0	0|0	0|1	0|1	0|0	0|1	0/0	0|0	.|.	0|0	0|0	0|0	0|0	0|1	0|1	0|0	0|0	0|0	0|0	0|0	0|0	0|0	.|.	0|0	0|0	0|0	0|0	0|1	0|0	0|0	0|0	0|0	0|0	0|0	0|0	0|1	0|0	./.	0|1	0|0
Cq4A	43702742	Cq4A:43702742	T	C	9646.1	PASS	.	GT	0|0	0|0	0|0	.|.	0|0	0|0	0|0	0|0	0|0	0|0	0|1	0|0	0|0	0|0	0|0	0|0	0|0	0|0	0|0	0|0	0|1	0|0	0|0	0/0	0|0	.|.	0|0	0|0	0|0	0|0	0|0	0|1	0|0	0|0	0|0	0|0	0|0	0|0	0|0	.|.	0|0	0|0	0|0	0|0	0|0	0|0	0|0	0|0	0|0	0|0	0|0	0|0	0|0	0|0	./.	0|0	0|0
Cq4A	43703986	Cq4A:43703986	C	A	62538.4	PASS	.	GT	0|0	0|0	0|0	0|0	1|1	0|0	.|.	0|0	0|0	0|0	0|0	0|0	0|0	0|0	.|.	0|0	0|0	0/1	0|0	0|0	0|0	0|0	0|0	0/0	0|0	.|.	0|0	1|1	1|1	0|0	1|1	0|0	0|0	.|.	0|0	0|0	0|0	0|0	0|0	.|.	0|0	0|0	0|0	0|0	0|0	0|0	0|0	0/1	0|0	1|1	.|.	0|0	1|1	0|0	./.	0|0	0|0
Cq4A	43709397	Cq4A:43709397	T	A	821.26	PASS	.	GT	0|0	0|0	.|.	.|.	0|0	0|0	0|0	0|0	0|0	0|0	0|0	0|0	0|0	0|0	.|.	1|1	0|0	0/0	0|0	0|0	0|0	0|0	0|0	0/0	0|0	.|.	0|0	0|0	0|0	0|0	0|0	.|.	.|.	.|.	0|0	0|0	.|.	0|0	0|0	0|0	0|0	0|0	0|0	0|0	0|0	.|.	0|0	0/0	0|0	0|0	0|0	0|0	0|0	0|0	0/0	.|.	0|0
Cq4A	43709432	Cq4A:43709432	C	A	5337.1	PASS	.	GT	0|0	0|0	.|.	.|.	0|0	0|0	0|0	0|0	0|0	0|0	0|0	0|0	1|1	0|0	.|.	0|0	0|0	0/0	0|0	0|0	0|0	0|0	0|0	0/0	0|0	.|.	1|1	0|0	0|0	0|0	0|0	.|.	0|0	.|.	0|0	0|0	0|0	0|0	0|0	0|0	0|0	0|0	0|0	0|0	0|0	.|.	0|0	0/1	0|0	0|0	0|0	0|0	0|0	0|0	0/0	0|0	0|0
Cq4A	43724740	Cq4A:43724740	T	A	11626.3	PASS	.	GT	0|0	0|0	0|0	.|.	0|0	0|0	.|.	0|0	0|0	0|0	0|0	0|0	0|0	0|0	0|0	0|0	0|0	0/0	0|0	0|0	0|0	0|0	0|0	0/0	0|0	.|.	0|0	0|0	0|0	0|0	0|0	0|0	.|.	0|0	0/1	0|0	0|0	0|0	0|0	.|.	.|.	0|0	0|0	0|0	0|0	0|0	0|0	0/0	0|0	0|0	0|0	.|.	0|0	0|0	./.	0|0	0|0
Cq4A	43725206	Cq4A:43725206	T	A	75182.4	PASS	.	GT	1|1	1|1	1|1	.|.	.|.	1|1	.|.	1|1	1|1	1|1	1|1	1|1	1|1	1|1	0|0	0/1	.|.	0/0	0|0	1|1	0|0	0|0	.|.	0/0	1|1	.|.	0/1	0|0	0|0	1|1	.|.	1|1	1|1	1|1	1/1	0|0	1|1	1|1	1|1	0|0	0|0	0|0	1|1	1|1	1|1	0|0	1|1	./.	1|1	0|0	1|1	.|.	0|0	1|1	./.	.|.	0|0
Cq4A	43732732	Cq4A:43732732	T	C	7125.43	PASS	.	GT	0|0	0|0	0|0	0|0	.|.	0|0	.|.	0|0	0|0	0|0	0|0	0/1	0|0	0|0	.|.	0/0	0|0	0/0	0|0	0|0	0|0	0|0	0|0	0|1	0|0	.|.	0/0	0|0	0|0	0|0	0|1	0|0	0|0	0|0	0|1	0/1	0|0	0|0	0|0	.|.	0|0	0/1	0|0	0|0	0|0	0|0	.|.	0/0	0|0	0|0	0|0	0|0	0|0	0|0	./.	0|0	0|0
Cq4A	43732746	Cq4A:43732746	T	C	30729	PASS	.	GT	0|0	0|0	0|1	0/1	.|.	0/1	.|.	0|0	0|1	0|0	0|0	0/1	.|.	0|0	.|.	0/1	0/1	0/0	0|0	0|1	0|1	0|0	0/1	0|1	0|0	.|.	0/0	0|0	0|0	0/1	0|1	0/1	0|0	0/1	0/1	0/1	0|1	0|0	0|0	.|.	0|0	0/1	0/1	0|0	0|0	0|0	.|.	0/0	0|0	0|0	0|0	0/1	0|1	0|0	./.	0|0	0|0
Cq4A	43734176	Cq4A:43734176	C	A	962.96	PASS	.	GT	0|0	0|0	0|0	0/0	0|0	0/0	0|0	0|0	0|0	0|0	0|0	./.	0|0	0|0	.|.	0/0	0/0	./.	0|0	0|0	0|0	0|0	./.	0|0	0|0	.|.	0/0	0|0	0|0	0/0	0|0	0/0	0|0	0/0	0/0	0/0	0|0	0|0	0|0	.|.	.|.	0/0	0/0	1|1	0|0	0|0	0|0	./.	0|0	.|.	0|0	0/0	0|0	0|1	./.	0|0	0|0
Cq4A	43734495	Cq4A:43734495	T	C	803.22	PASS	.	GT	0|0	0|0	0|0	0/0	0|0	0/0	.|.	0|0	0|0	0|0	0|0	0/0	0|0	0|0	.|.	0/0	0/0	0/0	0|0	0|0	0|1	.|.	0/0	0|0	0|0	.|.	0/0	0|0	.|.	0/0	0|0	0/0	0|0	0/0	0/0	0/0	0|0	0|0	0|0	0|0	.|.	./.	0/0	0|0	0|0	0|0	0|0	0/0	0|0	0|0	0|0	0/0	0|0	0|0	0/0	0|0	0|0
Cq4A	43734516	Cq4A:43734516	C	A	14083.5	PASS	.	GT	0|0	0|0	0/1	0/0	0|0	0/0	.|.	0|0	0/1	0|0	0|0	0/1	0|0	0|0	0|0	0/0	0/0	0/0	0|0	0|0	0|0	.|.	0/0	.|.	0|0	.|.	0/0	0|0	.|.	0/0	0|0	0/0	0|0	0/0	0/0	./.	0/1	0|0	0|0	.|.	.|.	./.	0/1	0|0	0|0	0|0	0|0	0/0	0|0	0|0	0|0	0/0	0|0	0|0	0/1	0|0	0|0
Cq4A	43734683	Cq4A:43734683	T	A	305.2	PASS	.	GT	0|0	0|0	0/0	./.	0|0	0/0	.|.	0|0	0/0	0|0	0|0	0/0	0|0	0|0	0|0	0/0	0/0	0/0	0|0	0|0	0|0	0|0	0/0	.|.	0|0	.|.	0/0	0|0	.|.	0/0	0|0	0/0	0/1	0/0	0/0	0/0	0/0	0|0	0|0	.|.	0|0	0/0	0/0	0|0	0|0	0|0	0|0	0/0	0|0	.|.	0|0	0/0	.|.	0|0	0/0	0|0	0|0
Cq4A	43735200	Cq4A:43735200	C	T	15793.8	PASS	.	GT	0/1	0/1	0/0	0/0	0|0	0/0	0|0	0/1	0/0	0/1	0|0	0/0	0/1	0|0	0|0	0/0	0/1	0/0	0|0	0|0	0|0	0|0	0/0	0|0	0|0	0|0	0/1	0|0	0|0	0/0	0|0	0/1	0/1	0/1	0/0	0/0	0/0	0|0	0/1	.|.	.|.	0/1	0/0	0/1	0/1	0|0	0/1	0/1	0|0	0|0	0|0	0/1	0/1	0|0	0/0	0/1	0|0
Cq4A	43735350	Cq4A:43735350	G	A	10689.7	PASS	.	GT	0/0	0/0	0/1	0/1	0|0	0/1	0|0	0/1	0/0	0/0	0|0	0/0	0/0	0|0	0|0	0/0	0/0	0/0	.|.	0|0	0/1	0/1	0/0	0|0	0|0	.|.	0/1	0|0	0|0	0/1	0/1	0/0	0/0	0/0	0/0	0/1	0/0	0|0	0/0	.|.	0|0	0/1	0/0	0/0	0/0	.|.	0/0	0/1	0|0	.|.	0|0	0/1	0/0	0|0	0/1	0/1	0|0
Cq4A	43736684	Cq4A:43736684	G	A	24569.7	PASS	.	GT	0/1	0/1	0/0	0/0	.|.	0/1	0|0	0/1	0/0	0/1	0/1	0/0	0/0	0/1	.|.	0/0	0/1	0/0	.|.	0/1	0/0	./.	0/1	0|0	0/1	.|.	0/0	0|0	0|0	0/1	./.	0/1	0/0	0/1	0/0	0/0	0/0	0|0	0/0	.|.	0|0	0/0	0/0	0/1	0/1	0|0	0/0	0/0	0/1	0|0	0|0	0/1	./.	0/1	0/0	0/1	.|.
Cq4A	43737978	Cq4A:43737978	C	T	17309.9	PASS	.	GT	0/0	0/0	0/0	0/0	0|0	0/0	0|0	0/0	0/0	0/0	0/0	0/0	0/0	0/0	0|0	0/0	0/0	0/0	0|0	./.	0/0	0/0	0/0	0|0	0/0	0/1	./.	0|0	0|0	0/0	1/1	0/0	0/0	0/0	0/0	0/0	0/0	0|0	0/0	.|.	.|.	0/0	0/0	0/0	0/0	0|0	0/0	0/1	0/0	0|0	.|.	0/0	1/1	0/0	0/0	0/0	.|.
Cq4A	43741641	Cq4A:43741641	T	A	3463.57	PASS	.	GT	0/0	0/0	0/0	0/1	.|.	0/0	0|0	0/0	0/0	0/0	0/0	0/0	0/0	0/0	.|.	0/0	0/0	./.	0|0	0/0	0/0	./.	0/0	.|.	0/0	./.	0/0	0|0	0|0	0/0	0/0	0/0	0/0	0/0	0/0	0/0	0/0	0|0	0/0	0|0	.|.	./.	0/0	./.	0/0	0|0	0/1	0/0	0/0	.|.	0|0	0/0	./.	0/0	0/0	0/0	0|0
Cq4A	43744639	Cq4A:43744639	T	G	27929	PASS	.	GT	0/0	0/0	0/0	0/0	.|.	0/0	0|0	0/0	0/0	0/0	0/0	0/0	0/0	0/0	0|0	0/0	0/0	0/0	.|.	0/0	1/1	./.	0/1	.|.	0/0	./.	0/1	.|.	0|0	0/0	0/0	0/0	0/0	0/0	0/0	1/1	0/0	0|0	0/0	0|0	0|0	1/1	0/0	0/0	0/0	0|0	0/0	0/0	0/0	.|.	0|0	0/0	./.	0/0	0/0	0/0	0|0
Cq4A	43744912	Cq4A:43744912	G	T	10196.2	PASS	.	GT	0/0	0/0	0/0	./.	0|0	0/0	0|0	0/0	0/0	0/0	0/0	0/0	0/0	0/0	.|.	0/0	0/0	0/0	0|0	0/0	0/0	0/0	0/1	0|0	0/0	0/0	0/0	.|.	0|0	0/0	0/0	0/0	0/0	0/0	0/0	0/0	0/0	0|0	0/0	0|0	0|0	1/1	0/0	0/0	0/0	0|0	0/0	0/0	0/0	0|0	0|0	0/0	0/0	0/0	0/0	0/0	0|0
Cq4A	43744926	Cq4A:43744926	G	A	31401.3	PASS	.	GT	0/0	0/0	0/0	./.	0|0	0/0	0|0	0/0	0/0	0/0	0/0	0/0	0/0	0/0	.|.	0/0	0/0	0/0	0|0	0/0	0/0	0/0	0/0	0|0	0/0	0|1	0/0	.|.	0|0	0/0	0/0	0/0	0/1	0/0	0/0	0/0	0/0	0/1	0/1	0|0	0|0	0/0	0/0	0/0	0/0	0|0	0/0	0/0	0/0	0|0	0|0	0|1	1/1	0/0	0/0	0/0	0|0
Cq4A	43744948	Cq4A:43744948	A	C	6540.25	PASS	.	GT	0/0	0/0	0/0	./.	0|0	0/0	0|0	0/0	0/0	0/0	0/0	0/1	0/0	0/0	0|0	0/0	0/0	0/0	0|0	0/0	0/0	0/0	0/0	0|0	0/0	0|0	0/0	0|0	0|0	0/0	0/0	0/0	0/0	0/0	0/0	0/0	0/1	0/0	0/0	0|0	0|0	0/0	0/0	0/0	0/0	0|0	0/0	0/0	0/0	0|0	0|0	0|0	0/0	0/0	0/0	0/0	0|0
Cq4A	43745218	Cq4A:43745218	C	A	442	PASS	.	GT	0/0	0/0	0/0	0/0	0/1	0/0	0|0	0/0	0/0	0/0	0/0	0/0	0/0	0/0	0|0	0/0	0/0	0/0	0|0	0/0	0/0	0/0	0/0	0|0	0/0	.|.	0/0	0|0	0|0	0/0	./.	0/0	0/0	0/0	0/0	0/0	0/0	0/0	0/0	0|0	.|.	0/0	0/0	0/0	0/0	0|0	0/0	0/0	0/0	0|0	0|0	0|0	0/0	0/0	0/0	0/0	0|0
Cq4A	43745436	Cq4A:43745436	C	A	7422.05	PASS	.	GT	0/0	0|1	0/0	0/0	0/0	0/0	0|0	0/0	0/0	0/0	0/0	0/0	0/0	0|1	0|0	0/0	0/0	0/0	0|0	0/0	0|1	0|1	0/0	0|0	0/0	.|.	0/0	0|0	0|0	0/0	0/0	0/0	0/0	0/0	0/0	0|1	0|1	0/0	0/0	.|.	0|0	0|1	0/0	0/0	0/0	0|0	0/0	0/0	0/0	0|0	0|0	0|0	0/0	0/0	0/0	0/0	0|0
Cq4A	43745723	Cq4A:43745723	C	T	3202.46	PASS	.	GT	0/0	0|1	0/0	./.	0/0	0/0	.|.	0/0	0/0	./.	0/0	./.	0/0	0|0	0|0	./.	0/0	0/0	0|0	0/0	0|0	0|0	0/0	0|0	0/0	0|0	0/0	.|.	0|0	0|1	0/0	0/0	0/0	./.	0/0	0|0	0|0	0/0	0/0	.|.	0|0	0|0	0/0	0/0	0/0	0|0	0/0	0/0	0/0	0|0	0|0	0|0	0/0	0/0	0/0	0/0	.|.
Cq4A	43745728	Cq4A:43745728	G	T	2720.43	PASS	.	GT	0/0	0|0	0/0	./.	0/0	0/0	.|.	0/0	0/0	./.	0/0	./.	0/0	0|0	0|0	./.	0/0	0/0	0|0	0/0	0|0	0|0	0/0	0|0	0/0	0|0	0/0	.|.	0|0	0|1	0/0	0/0	0/0	./.	0/0	0|0	0|0	0/0	0/0	.|.	0|0	0|0	0/0	0/0	0/0	0|0	0/0	0/0	0/0	0|0	0|0	0|0	0/0	0/0	0/0	0/0	.|.
Cq4A	43746364	Cq4A:43746364	T	A	18081.3	PASS	.	GT	0/0	0|0	./.	0|1	0/0	0|1	0|0	0/0	0/0	0/0	0/0	0|1	0/0	0|0	.|.	0/0	0/0	0/0	0|1	0/0	0|1	0|0	0/0	0|0	0/0	0|1	0/0	0|1	0|0	0|0	0|1	0/0	0/0	0/0	0/0	0|1	0|0	0|1	0/0	0|0	0|1	0|0	0|1	0|1	0/0	0|0	0/0	0|1	0|1	.|.	0|0	0|0	0/0	0|1	0|1	0/0	0|0
Cq4A	43746685	Cq4A:43746685	G	A	214.76	PASS	.	GT	0/0	0|0	0/0	0|0	./.	0|0	0|0	0/0	0/0	0/0	0/0	0|0	0/0	0|0	0|0	1/1	0/0	0/0	0|0	0/0	0|0	0|0	0/0	.|.	0/0	.|.	0/0	0|0	.|.	0|0	.|.	0/0	0/0	./.	0/0	0|0	0|0	0|0	0/0	.|.	.|.	0|0	0|0	0|0	0/0	0|0	0/0	0|0	0|0	.|.	.|.	0|0	0/0	0|0	0|0	0/0	.|.
Cq4A	43746827	Cq4A:43746827	C	T	4102.67	PASS	.	GT	0/0	0|0	0/0	0|0	0/0	0|0	0/1	0/0	0/0	0/0	0/0	0|0	0/0	0|0	0|0	0/0	0/0	0/0	0|0	0/0	0|0	0|0	0/0	0|0	0/0	.|.	0/0	0|0	0|0	0|0	0|0	0/0	0/0	0/0	0/0	0|0	0|0	0|0	0/0	.|.	0|0	0|0	0|0	0|0	0/0	0|0	0/0	0|0	0|0	.|.	0|0	0|0	0/0	0|0	0|0	0/0	.|.
Cq4A	43747102	Cq4A:43747102	G	C	8278.68	PASS	.	GT	0/0	0/1	0/0	0|0	0/0	0|0	0/0	0/0	0/0	0/0	0/0	0|0	0/0	0|0	.|.	0/0	0/0	0/0	.|.	0/0	0|0	0|0	0/1	0|0	0/0	.|.	0/0	0|0	0|0	0|0	0|0	0/1	0/0	0/0	0/0	0|0	0|0	0|0	0/0	.|.	0|0	.|.	0|0	0|0	0/0	0|0	0/0	0|0	0/1	0|0	0|0	0|0	0/0	0|0	.|.	0/0	0/1
Cq4A	43747355	Cq4A:43747355	G	A	269491	PASS	.	GT	1/1	1/1	1/1	1|1	1/1	1|1	0/0	1/1	1/1	1/1	1/1	1|1	1/1	1|1	0|0	./.	1/1	1/1	0|0	1/1	1|1	0|0	1/1	.|.	1/1	0/1	1/1	1|1	1|1	1|1	1|1	1/1	1/1	1/1	1/1	1|1	1|1	1|1	1/1	.|.	0|0	.|.	1|1	1|1	./.	.|.	1/1	1|1	1/1	1|1	1|1	1|1	1/1	0/1	1|1	1/1	0/0
Cq4A	43747402	Cq4A:43747402	A	G	999.16	PASS	.	GT	0/0	0/0	0/0	0|0	0/0	0|0	0/0	0/0	0/0	0/0	0/0	.|.	0/0	0|0	.|.	0/0	0/0	./.	1|1	0/0	.|.	0|0	0/0	.|.	0/0	./.	0/0	0|0	0|0	0|0	0|0	0/0	0/0	0/0	0/0	.|.	0|0	0|0	0/0	.|.	0|0	.|.	0|0	0|0	./.	0|0	0/0	0|0	0/0	.|.	0|0	0|0	0/0	0/0	0|0	0/0	0/0
Cq4A	43748077	Cq4A:43748077	G	A	11501.9	PASS	.	GT	0/0	0/0	0/1	0|0	./.	0|0	0/0	0/0	0/1	0/0	0/0	0/1	0/0	0|0	.|.	0/0	0/0	0/0	.|.	0/0	0|0	.|.	0/0	0|0	0/0	./.	0/0	0|0	0|0	0|0	0|0	0/0	0/0	0/0	0/0	0|0	0/1	0|0	0/0	.|.	0|0	0|0	0/1	0|0	0/0	0|0	0/0	0|0	0/0	0|0	.|.	0|0	0/0	0/1	0/1	0/0	./.
Cq4A	43748220	Cq4A:43748220	T	C	99.89	PASS	.	GT	0/0	0/0	0/0	0|0	./.	0|0	0/0	0/0	0/0	0/0	0/0	0/0	0/0	0|0	.|.	0/0	0/0	0/0	0|0	0/0	0|0	0|0	0/0	0|0	0/0	0/1	./.	.|.	.|.	0|0	.|.	0/0	0/0	0/0	0/0	0|0	0/0	0|0	0/0	0|0	0|0	0|0	0/0	0|0	0/0	.|.	0/0	.|.	0/0	0|0	0|0	0|0	0/0	0/0	0/0	0/0	./.
Cq4A	43748748	Cq4A:43748748	A	G	3562.91	PASS	.	GT	0/0	0/0	0/0	0|0	0/0	0|0	0/0	0/0	0/0	0/0	0/0	0/0	0/0	0|0	0|0	0/0	0/0	0/0	0|0	0/0	0|0	0|0	0/0	0|0	0/0	0/0	0/0	0|0	0|0	0|0	0|0	0/0	0/0	0/0	0/0	0|0	0/0	0|0	0/0	.|.	.|.	0|0	0/0	0|0	0/0	0|0	0/0	0|0	0/0	.|.	0/1	0|0	0/0	0/0	0/0	0/0	0/0
Cq4A	43748806	Cq4A:43748806	T	C	945.47	PASS	.	GT	0/1	0/0	0/0	0|0	0/0	0|0	0/0	0/0	0/0	0/0	0/0	0/0	0/0	0|0	.|.	0/0	0/0	0/0	0|0	0/0	0|0	0|0	0/0	0|0	0/0	0/0	0/0	0|0	0|0	0|0	0|0	0/0	0/0	0/0	0/0	0|0	0/0	0|0	0/0	.|.	.|.	0|0	0/0	0|0	0/0	0|0	0/0	0|0	0/0	0|0	0/0	0|0	0/0	0/0	0/0	0/0	0/0
Cq4A	43749653	Cq4A:43749653	G	A	1811.3	PASS	.	GT	0/0	./.	0/0	.|.	0/0	0|0	0/0	0/0	0/0	0/0	0/0	0/0	0/0	0|0	0|0	0/0	0/0	0/0	0|0	0|1	0|0	0|0	0/0	0|0	0/0	./.	0|1	0|0	0|0	0|0	0|0	0/0	0/0	0/0	0/0	0|0	0/0	0|0	0/0	.|.	0|0	0|0	0/0	0|0	0/0	0|0	0/0	0|1	0/0	0|0	0/0	0|0	0/0	0/1	0/0	0/0	0/0
Cq4A	43749889	Cq4A:43749889	G	A	7595.35	PASS	.	GT	0/0	0/0	0/0	0/1	./.	0|0	0/0	0/0	0/0	0/0	0/0	0/0	0/0	0|0	0|0	0/0	0/0	./.	0|0	0|0	0|0	0|0	0/0	.|.	0/0	./.	0|0	0|0	0|0	0|0	0|0	0/0	0/0	0/0	0/0	0|0	0/0	0|0	0/0	.|.	0|0	0|0	0/0	0|0	0/0	0|0	0/1	0|0	0/0	0|0	0/0	0|0	0/0	0/0	0/0	0/0	./.
Cq4A	43750686	Cq4A:43750686	A	T	19607	PASS	.	GT	0/0	0/0	0/0	0/0	0/0	0|0	./.	0/0	0/0	0/0	0/0	0/0	0/0	0|0	0|0	0/0	0/0	0/0	.|.	0|0	0|0	.|.	0/0	0|0	0/0	0/1	0|0	0|0	.|.	0|0	1|1	0/0	0/0	0/0	0/0	0|0	0/0	0|0	0/0	.|.	.|.	0|0	./.	0|0	0/0	0|0	0/0	0/1	0/0	0|0	0/0	0/1	1/1	0/0	./.	0/0	0/0
Cq4A	43761299	Cq4A:43761299	A	G	32810.3	PASS	.	GT	0/0	0/0	0/0	0/1	0/1	0|0	./.	./.	0/1	0/1	0/1	0/1	./.	0|0	0/1	0/1	0/0	./.	0|0	0/1	0|1	0|0	0/0	0|0	./.	0/0	0/1	0/1	0|0	0|0	0/1	./.	0/0	./.	0/1	0/1	0/0	0/1	0/0	.|.	0|0	0|0	0/0	0/1	0/1	0/1	./.	0/0	0/1	0|0	./.	0/0	0/1	0/0	0/1	0/1	0/0
Cq4A	43764129	Cq4A:43764129	T	G	802.38	PASS	.	GT	0/0	0/0	0/0	0/0	0/0	0|0	0/0	./.	0/0	0/0	0/0	0/0	0/0	0/1	0/0	0/0	0/0	0/0	0|0	0/0	0|0	.|.	0/0	0|0	0/0	./.	0/1	0/0	0|0	0|0	0/0	0/0	0/0	0/0	0/0	0/0	./.	0/0	0/0	0|0	0|0	.|.	0/0	./.	./.	0/0	./.	0/0	./.	0|0	./.	0/0	0/0	0/0	0/0	./.	0/0
Cq4A	43765969	Cq4A:43765969	G	A	1190.05	PASS	.	GT	0/0	0/0	0/0	0/0	0/0	.|.	0/0	0/0	./.	0/0	0/0	0/0	0/0	0/0	0/0	0/0	0/0	./.	.|.	0/0	0|0	0|0	0/0	0|0	0/0	./.	0/0	0/0	0|0	0|0	0/0	./.	0/0	./.	0/0	0/0	./.	0/0	0/0	0|0	0|0	0|0	0/0	0|1	0/0	./.	0/0	0/0	0/0	0|0	0/0	./.	0/0	./.	0/0	0/0	0/0
Cq4A	43776496	Cq4A:43776496	A	C	129272	PASS	.	GT	1/1	1/1	0/1	./.	0/0	1|1	0/0	1/1	1/1	1/1	1/1	1/1	./.	1/1	0/0	0/0	0/1	0/0	0|0	./.	0|0	0|0	0/1	0|0	1/1	./.	./.	0/0	0/1	1|1	1/1	1/1	1/1	./.	1/1	0/0	1/1	1/1	1/1	0|0	.|.	0|0	1/1	1|1	1/1	0/0	./.	1/1	./.	0|0	./.	1/1	1/1	./.	1/1	1/1	0/0
Cq4A	43813613	Cq4A:43813613	C	A	31907.5	PASS	.	GT	0/0	0/0	0/0	./.	1/1	0|0	0/0	0/0	0/0	0/0	0/0	0/0	0/0	0/0	0/0	0/0	0/0	1/1	0|0	0/0	0|0	0|0	0/0	0|0	0/0	0/0	0/0	1/1	1/1	0/1	0/0	0/0	0/1	0/0	./.	0/0	0/0	0/0	./.	.|.	0|0	.|.	0/0	0|0	0/0	0/0	0/0	0/0	0/0	1|1	0/0	./.	./.	0/0	0/0	0/0	0/0
Cq4A	43813677	Cq4A:43813677	A	T	51358.5	PASS	.	GT	1/1	0/0	1/1	0/0	0/0	0|0	0/0	0/0	1/1	0/0	0/0	1/1	0/0	0/0	0/0	0/1	0/0	0/0	0|0	0/0	0|0	0|0	0/0	0|0	0/0	0/1	0/0	0/0	0/0	0/0	1/1	0/0	0/0	0/0	0/0	0/0	1/1	0/0	0/0	.|.	0|0	.|.	1/1	0|1	0/0	0/0	0/0	0/1	./.	.|.	0/0	./.	./.	0/0	1/1	0/0	0/0
Cq4A	43818732	Cq4A:43818732	A	T	271.94	PASS	.	GT	0/0	0/0	1/1	./.	0/0	0|0	0/0	0/0	0/0	0/0	0/0	0/0	./.	0/0	0/0	0/0	0/0	0/0	0|0	0/0	0|0	0|0	0/0	0|0	0/0	./.	0/0	0/0	0/0	0/0	0/0	0/0	0/0	0/0	0/0	0/0	0/0	0/0	./.	.|.	.|.	0|0	0/0	0|0	./.	0/0	0/0	0/0	0/0	0|0	./.	0/0	0/0	./.	./.	0/0	0/0
Cq4A	43818899	Cq4A:43818899	C	G	19123.5	PASS	.	GT	0/0	0/0	0/0	./.	0/0	0|0	0/0	0/0	0/0	0/0	0/0	0/0	./.	0/0	./.	./.	0/0	0/0	0|0	./.	1|1	0|0	0/1	0|0	0/0	0/0	0/0	0/0	0/0	0/0	0/0	0/0	0/0	./.	0/0	1/1	0/0	0/0	0/0	.|.	.|.	1|1	0/0	0|0	0/0	0/0	0/0	0/0	0/0	0|0	./.	0/0	0/0	0/0	0/0	0/0	0/0
Cq4A	43820478	Cq4A:43820478	T	G	219.67	PASS	.	GT	0/0	0/0	0/0	./.	./.	.|.	0/0	./.	./.	0/0	0/0	0/0	0/0	0/0	0/0	0/0	0/0	./.	0|0	0/0	0|0	.|.	0/0	0|0	0/0	./.	1/1	./.	0/0	0/0	0/0	0/0	0/0	0/0	0/0	0/0	./.	0/0	0/0	0|0	0|0	0|0	0/0	0|0	0/0	0/0	0/0	0/0	0/0	0|0	0/0	0/0	0/0	0/0	0/0	0/0	0/0
Cq4A	43834946	Cq4A:43834946	A	G	2235.26	PASS	.	GT	1/1	./.	0/0	./.	0/0	0|0	0/0	0/0	0/0	0/0	0/0	0/0	0/0	0/0	0/0	0/0	0/0	0/0	0|0	0/0	0|0	0|0	0/0	0|0	0/0	./.	0/0	0/0	0/0	0/0	0/0	0/0	0/0	0/0	0/0	0/0	0/0	0/0	0/0	0|0	0|0	0|0	0/0	0|0	0/0	0/0	0/0	0/0	0/0	0|0	./.	0/0	0/0	0/0	./.	./.	./.
Cq4A	43835040	Cq4A:43835040	G	A	2864.98	PASS	.	GT	0/0	0/0	0/0	0/0	0/0	0|0	0/0	0/0	0/0	0/0	./.	0/0	0/0	0/0	0/0	0/0	0/0	0/0	0|0	0/0	0|0	.|.	0/0	0|0	0/0	./.	0/0	./.	0/0	0/0	0/0	0/0	0/0	0/0	0/1	0/0	0/0	0/0	0/0	0|0	0|0	0|0	0/0	0|0	0/0	0/0	0/0	0/0	0/0	.|.	./.	1/1	0/0	0/0	./.	./.	0/0
Cq4A	43836787	Cq4A:43836787	C	A,T	27032.7	PASS	.	GT	1/1	0/0	0/1	./.	0/0	0|0	0/0	0/0	0/0	2/2	0/0	./.	./.	0/0	0/0	1/1	0/0	0/0	1|1	0/0	.|.	0|0	./.	0|0	0/0	./.	./.	0/0	0/0	0/0	0/0	0/0	0/0	0/0	0/0	./.	0/0	0/0	0/0	0|0	0|0	.|.	0/0	0|0	0/2	0/0	0/0	0/1	0/0	0|0	./.	0/0	1/1	0/0	./.	0/0	0/0
Cq4A	43845750	Cq4A:43845750	T	C	357.17	PASS	.	GT	0/0	0/0	0/0	0/0	0/0	0|0	0/0	0/0	0/1	./.	0/0	./.	0/0	0/0	0/0	1/1	0/0	0/0	.|.	./.	0|0	0|0	0/0	0|0	0/0	0/0	0/0	0/0	0/0	./.	./.	0/0	0/0	0/0	0/0	0/0	0/0	0/0	0/0	0|0	0|0	0|0	0/0	0|0	0/0	0/0	0/0	0/0	./.	0|0	./.	0/0	0/0	0/0	./.	0/0	0/0
Cq4A	43845772	Cq4A:43845772	C	T	687.71	PASS	.	GT	0/0	0/0	0/0	0/0	0/0	0|0	0/0	0/0	0/0	./.	0/0	0/0	0/0	0/0	0/0	0/0	0/0	0/0	1|1	./.	0|0	0|0	0/0	0|0	0/0	./.	0/0	0/0	0/0	./.	./.	0/0	0/0	0/0	0/0	0/0	0/0	0/0	0/0	0|0	0|0	0|0	./.	0|0	0/0	0/0	0/0	0/0	./.	0|0	./.	0/0	0/0	./.	./.	0/0	./.
Cq4A	43846147	Cq4A:43846147	C	T	164157	PASS	.	GT	./.	./.	1/1	./.	0/0	1|1	0/0	1/1	1/1	./.	1/1	1/1	1/1	1/1	0/0	1/1	1/1	0/0	1|1	1/1	1|1	.|.	1/1	0|0	1/1	1/1	1/1	0/0	0/0	./.	0|1	1/1	1/1	1/1	1/1	1/1	1/1	1/1	1/1	0|0	0|0	1|1	1/1	1|1	1/1	0/0	1/1	1/1	1/1	0|0	0/1	1/1	1/1	1/1	1/1	./.	0/1
Cq4A	43883062	Cq4A:43883062	C	T	4961.18	PASS	.	GT	./.	0/0	0/0	0/0	0/0	.|.	0/0	0/0	0/0	0/0	0/0	0/0	./.	0/0	0/0	0|1	0/0	0/0	.|.	0/0	0|0	0|0	0/0	0|1	0/0	0/0	./.	0/0	0/0	0/0	.|.	0/0	0/0	0/0	0/0	0/0	0/0	0/0	0/0	0|0	.|.	0|0	0/0	0|0	0/0	0/0	0/0	0/0	0/0	0|0	./.	0/0	0/0	./.	./.	./.	0/0
Cq4A	43886853	Cq4A:43886853	T	C	21176.3	PASS	.	GT	0/0	0/0	1/1	0/0	0/0	0|0	./.	0/0	0/0	0/0	0/0	0/0	0/0	0/0	./.	0|0	0/0	./.	0|0	./.	0|0	0|0	0/0	0|0	0/0	./.	./.	0/0	./.	./.	0|0	0/0	0/1	0/0	0/0	0/0	0/0	0/0	0/0	.|.	0|0	0|0	0/0	0|0	0/1	./.	0/0	0/1	0/0	0|0	0/0	./.	1/1	0/0	0/0	0/0	0/0
Cq4A	43888904	Cq4A:43888904	C	A	1698.71	PASS	.	GT	./.	0/0	0/0	./.	0/0	0|0	0/0	0/0	./.	0/0	0/0	0/0	0/0	0/0	./.	0|0	0/0	0/0	0|0	0/0	0|0	0|0	0/0	0|0	./.	0/0	0/0	0/0	0/0	./.	0|0	0/0	1/1	./.	0/0	0/0	0/0	1/1	./.	0|0	0|0	.|.	./.	0|0	0/0	0/0	0/0	0/0	0/0	.|.	0/0	0/0	0/0	0/0	0/0	0/0	0/0
Cq4A	43952563	Cq4A:43952563	G	T	4105.74	PASS	.	GT	0/0	0/0	0/0	./.	0/0	0|0	0/0	0/0	0/0	0/0	0/0	0/0	0/0	0/0	0/0	0|0	0/0	./.	0|0	0/0	0|0	0|0	0/0	0|0	0/0	0/0	./.	./.	0/0	./.	0|0	0/0	0/0	0/0	0/0	0/0	0/0	0/0	0/0	0|0	0|0	0|0	0/0	0|0	0/0	0/0	0/0	0/0	0/0	0/1	./.	./.	0/0	0/0	0/0	0/0	0/0
Cq4A	43986587	Cq4A:43986587	G	A	1118.65	PASS	.	GT	0/0	0/1	0/0	./.	0/0	.|.	0/0	./.	0/0	0/0	0/0	0/0	0/0	./.	0/0	0|0	0/0	0/0	0|0	0/0	0|0	0|0	0/0	0|0	0/0	./.	0/0	./.	0/0	./.	0|0	0/0	0/0	0/0	./.	0/0	0/0	./.	0/0	.|.	0|0	0|0	0/0	0/1	0/0	0/0	0/0	0/0	0/0	0/0	0/0	0/0	0/0	1/1	./.	0/0	0/0
Cq4A	43986754	Cq4A:43986754	G	A	19394	PASS	.	GT	0/0	0/0	./.	0/0	0/0	0|0	0/0	0/0	0/0	0/0	0/0	0/0	./.	0/0	./.	0|0	0/0	0/0	0|0	0/0	0|0	0|0	./.	0|0	0/0	0/0	0/0	0/0	0/0	0/0	0|0	./.	0/0	./.	0/0	0/0	0/0	0/0	0/0	.|.	0|0	.|.	0/0	0/0	0/0	0/0	0/0	0/1	./.	0/0	./.	0/0	./.	0/0	0/0	0/0	0/0
Cq4A	43987140	Cq4A:43987140	T	C	16474.4	PASS	.	GT	0/0	0/0	0/0	./.	0/0	0|0	0/0	0/0	0/0	0/0	0/0	0/0	0/0	0/0	./.	0|0	0/0	0/0	0|0	0/0	0|0	0|0	0/0	0|0	0/0	./.	./.	0/0	0/0	0/0	0|0	0/0	0/0	./.	0/1	0/0	0/1	0/0	0/0	0|0	.|.	0|0	./.	./.	0/0	./.	0/0	./.	0/0	0/0	0/0	0/0	0/0	./.	0/0	0/0	0/0
Cq4A	44013725	Cq4A:44013725	C	T	2809.91	PASS	.	GT	0/0	0/0	0/0	0/0	0/0	0|0	./.	0/0	0/0	./.	1/1	./.	0/0	0/0	./.	0|0	0/0	0/0	.|.	./.	0|0	0|0	0/0	0|0	0/0	./.	0/0	0/0	0/0	0/0	0|0	0/0	0/0	0/0	0/0	0/0	0/0	0/0	0/0	0|0	0|0	0|0	./.	0/0	0/0	0/0	0/0	0/0	0/0	0/0	1/1	0/0	0/0	0/0	./.	0/0	./.
Cq4A	44013816	Cq4A:44013816	T	C	273.54	PASS	.	GT	0/0	0/0	0/0	./.	0/0	0|0	0/0	0/0	0/0	0/0	0/0	0/0	0/0	0/0	./.	0|0	0/0	0/0	0|0	./.	0|0	0|0	0/0	0|0	0/0	0/0	0/0	0/0	0/0	0/0	0|0	0/0	0/0	0/0	0/0	0/0	0/0	0/0	0/0	0|0	0|0	0|0	./.	0/0	0/0	0/0	0/0	0/0	0/0	0/0	0/0	0/0	0/0	0/0	./.	0/1	./.
Cq4A	44016042	Cq4A:44016042	T	A	1932.06	PASS	.	GT	0/0	0/0	0/0	0/0	0/0	0|0	0/0	0/0	0/0	0/0	./.	0/0	0/0	0/0	./.	0|0	0/0	./.	0|0	./.	0|0	0|0	0/0	0|0	0/0	0/0	0/0	0/0	0/0	0/0	.|.	./.	0/0	1/1	0/0	0/0	0/0	0/0	0/0	.|.	0|0	0|0	0/0	0/0	0/0	./.	0/0	0/0	0/0	0/0	0/0	0/0	0/0	0/0	./.	0/0	0/0
Cq4A	44023620	Cq4A:44023620	C	T	7589.56	PASS	.	GT	0/0	0/0	0/0	0/0	0/0	0|0	0/0	0/1	0/0	./.	1/1	0/0	./.	0/0	0/0	0|0	0/0	0/0	0|0	0/0	0|0	0|0	0/0	0|0	1/1	0/0	./.	./.	0/0	1/1	0|0	0/0	0/0	0/0	0/0	0/0	0/0	0/0	0/0	.|.	.|.	0|0	0/0	1/1	./.	0/0	0/0	./.	0/0	./.	./.	0/0	0/0	1/1	0/0	1/1	0/0
Cq4A	44023794	Cq4A:44023794	A	G	276.34	PASS	.	GT	0/0	0/0	0/0	0/0	0/0	0|0	0/0	0/0	0/0	0/0	0/1	0/0	./.	0/0	0/0	0|0	0/0	0/1	0|0	0/0	0|0	0|0	0/0	0|0	0/0	0/0	0/0	0/0	0/0	0/0	.|.	0/0	0/0	0/0	0/0	0/0	0/0	0/0	0/0	0|0	0|0	0|0	0/0	0/0	0/0	0/0	0/0	0/0	./.	0/0	0/0	0/0	0/0	0/0	./.	0/0	0/0
Cq4A	44040243	Cq4A:44040243	G	A	80252.2	PASS	.	GT	1/1	1/1	./.	1/1	0/0	1|1	0/0	./.	0/0	1/1	1/1	0|1	1/1	1/1	0/0	0|0	1/1	0/0	0|0	./.	0|0	.|.	0|1	0|0	0|1	./.	1/1	0/0	0/0	1/1	0|0	1/1	1/1	1/1	1/1	0/0	0/0	1/1	1/1	0|0	0|0	.|.	0/0	./.	1/1	0/0	1/1	0|1	1/1	0/0	./.	1/1	0/0	1/1	0/0	./.	0/0
Cq4A	44058410	Cq4A:44058410	C	T	114097	PASS	.	GT	0/0	0/0	0/1	0/0	0|1	0|1	0|1	0|1	1/1	0|1	0|1	1|1	0|1	0|1	./.	0|1	0|1	0|1	0|1	0|1	1|1	.|.	0/1	0|0	0|0	0/0	0/1	./.	0|1	0|1	.|.	0|1	0/0	0/1	0|1	1/1	1/1	0|1	0|1	.|.	0|0	1|1	1/1	0|1	0/0	0/0	0/0	0|1	./.	0|1	0|1	0/0	0|1	0|1	1/1	0|1	./.
Cq4A	44062499	Cq4A:44062499	G	A	109586	PASS	.	GT	0/1	1/1	./.	./.	0|0	0/1	.|.	0/1	./.	1|1	0/1	0/1	1|1	0/1	0/0	1|1	0/1	0|0	0|0	1|1	1|1	0|0	0/1	0|0	0/1	./.	1/1	0/0	0|0	.|.	.|.	1|1	0/1	1/1	0/1	0/1	1/1	0/1	1|1	.|.	0|0	0/1	./.	1|1	0/1	0/0	./.	.|.	1/1	0|0	1|1	1/1	0|0	1|1	0/1	0/1	0/0
Cq4A	44089359	Cq4A:44089359	G	T	793.32	PASS	.	GT	0/0	0/0	./.	./.	0|0	0/0	0|0	0/0	./.	0|0	0/0	0/0	0|0	0/0	0/0	0|0	0/0	0|0	0|0	0/1	0|0	0|0	0/0	0|0	0/0	./.	0/0	0/0	0|0	0|0	.|.	0|0	0/0	0/0	0/0	0/0	0/0	0/0	0|0	.|.	0|0	0/0	0/0	0|0	0/0	0/0	0/0	0|0	./.	0|0	.|.	./.	0|0	0|0	0/0	0/0	0/0
Cq4A	44090891	Cq4A:44090891	T	G	11931.6	PASS	.	GT	0/0	0/0	0/0	./.	.|.	0/0	.|.	0/0	0/0	0|0	0/0	./.	0|0	0/0	0/0	0|0	0/0	0|0	0|0	0/0	0|0	0|0	0/0	0|0	0/0	./.	0/0	0/0	1|1	.|.	0|0	0|0	0/0	./.	0/0	0/0	0/0	0/0	0|0	0|0	0|0	0/0	0/0	0|0	0/0	0/0	0/0	0|0	0/0	0|0	.|.	0/0	0|0	0|0	0/0	0/0	./.
Cq4A	44118915	Cq4A:44118915	G	A	214.69	PASS	.	GT	0/0	0/0	0/0	0/0	0|0	0/0	0|0	0/0	0/0	0|0	0/0	0/0	0|0	0/0	0/0	0|0	0/0	0|0	0|0	0/0	0|0	0|0	0/0	0|0	0/0	0/0	0/0	0/0	0|0	0|0	0|0	0|0	0/1	./.	0/0	0/0	0/0	0/0	0|0	.|.	.|.	0/0	0/0	0|0	0/0	0/0	0/0	0|0	0/0	0|0	0|0	0/0	0|0	0|0	0/0	./.	0/0
Cq4A	44118964	Cq4A:44118964	G	A	16103.7	PASS	.	GT	./.	0/0	0/0	0/0	0|0	0/0	0|0	0/0	0/0	0|0	0/0	0/0	0|0	0/0	0/0	0|0	0/0	0|0	0|0	0/0	0|0	0|0	0/0	0|0	0/0	0/0	0/0	0/0	.|.	0|0	.|.	.|.	0/0	./.	0/1	0/0	0/0	0/0	0|0	.|.	.|.	0/0	0/0	0|0	./.	0/0	0/0	0|0	0/0	0|0	0|0	0/0	0|0	0|0	./.	./.	0/0
Cq4A	44141615	Cq4A:44141615	G	T	113600	PASS	.	GT	0|1	0|1	./.	./.	.|.	0|1	0|1	0/0	0/0	0|1	0|1	./.	0|1	0|1	./.	0|1	0|1	0|0	0|0	0|1	1|1	.|.	0/1	0|1	0|1	./.	0|1	./.	0|1	0|1	0|0	0|1	0|1	0|1	0|1	1/1	0|1	1/1	0|0	0|0	.|.	1/1	0/0	0|1	0|1	0/0	0|1	0|1	0/0	0|0	0|1	0|1	0|1	0|1	0|1	0|1	0/0
Cq4A	44165509	Cq4A:44165509	T	G	3793.86	PASS	.	GT	0|0	0|0	./.	./.	1|1	0|0	.|.	0/0	0/0	.|.	0|0	0/0	.|.	0|0	0/0	.|.	0|0	1|1	0|0	0|0	0|0	0|0	0/0	0|0	0|0	0/0	0|0	0/0	.|.	0|0	0|0	0|0	0|0	.|.	0|0	0/0	.|.	0/0	0|0	0|0	.|.	0/0	0/0	0|0	0|0	0/0	0|0	0|0	0/0	1|1	.|.	0|0	0|0	0|0	0|0	0|0	0/0
Cq4A	44182812	Cq4A:44182812	A	G	221785	PASS	.	GT	1|1	1|1	1/1	./.	0|0	1|1	0|0	1/1	0/1	1|1	.|.	1/1	1|1	1|1	0/0	1|1	0|1	0|0	0|0	0|1	1|1	0|0	1/1	0|0	1|1	./.	1|1	0/0	1|1	1|1	0/1	1|1	1|1	1|1	1|1	0/1	1|1	1/1	1|1	0/1	0|0	1/1	1/1	1|1	0|1	0/0	1|1	1|1	1/1	0|0	0/1	0/1	1|1	1|1	1|1	1|1	0|1
Cq4A	44182969	Cq4A:44182969	G	A	9773.6	PASS	.	GT	0|0	0|0	./.	0/0	0|0	0|0	0|0	0/0	0/0	0|0	0|0	0/0	0|0	0|0	0/0	0|0	0|0	0|0	0|0	0|0	0|0	0|0	0/1	0|0	0|0	0/0	.|.	0/0	0|0	0|0	0/0	0|0	0|0	0|0	0|0	0/0	0|0	0/0	0|0	0/0	.|.	1/1	0/0	0|0	0|0	0/0	0|0	0|0	0/0	0|0	0/0	0/0	0|0	0|0	0|0	0|0	0|0
Cq4A	44200236	Cq4A:44200236	T	C	145.52	PASS	.	GT	0|0	0|0	0/0	0/0	0|0	0|0	0|0	0/0	./.	0|0	0|0	./.	0|0	.|.	0/0	0|0	0|0	0|0	0|0	0|0	0|0	0|0	0/0	0|0	0|0	0/0	0|0	0/0	0|0	0|0	0/0	0|0	0|0	.|.	0|0	0/0	0|0	0/0	0|0	./.	1|1	0/0	0/0	0|0	0|0	0/0	0|0	0|0	0/0	0|0	0/0	0/0	0|0	0|0	0|0	0|0	0|0
Cq4A	44234702	Cq4A:44234702	G	A	383.49	PASS	.	GT	0|0	0|0	0/0	./.	0|0	0|0	0|0	0/0	0/0	0|0	0|0	0/0	0|0	0|0	0/0	1|1	0|0	0|0	0|0	0|0	0|0	0|0	0/0	0|0	0|0	0/0	0|0	./.	.|.	.|.	0/0	0|0	0|0	0|0	0|0	0/0	.|.	0/0	0|0	0/0	.|.	0/0	./.	0|0	.|.	0/0	0|0	0|0	./.	0|0	./.	0/0	0|0	0|0	.|.	0|0	0|0
Cq4A	44238333	Cq4A:44238333	C	A	19390.3	PASS	.	GT	0|0	0|0	0/0	./.	0|0	.|.	0|0	0/0	1/1	0|0	0|0	1/1	.|.	0|0	0/0	0|0	0|0	0|0	0|0	0|0	0|0	0|0	0/0	0|0	0|0	0/0	.|.	0/0	.|.	0|0	1/1	0|0	0|0	0|0	0|0	0/0	1|1	0/0	0|0	./.	0|0	0/0	./.	0|0	0|0	0/0	0|0	0|0	0/0	0|0	0/0	./.	0|0	0|0	.|.	0|0	0|0
Cq4A	44244995	Cq4A:44244995	G	T	2650.73	PASS	.	GT	.|.	0|0	0/0	0/0	0|0	0|0	0|0	0/0	0/0	0|0	0|0	0/0	0|0	0|0	0/0	0|0	0|0	0|0	1|1	0|0	0|0	0|0	0/0	0|0	0|0	0/0	0|0	0/0	0|0	0|0	0/0	0|0	0|0	0|0	0|0	0/0	0|0	0/0	0|0	0/0	0|0	0/0	0/0	0|0	0|0	0/0	0|0	0|0	0/0	0|0	./.	0/0	0|0	0|0	.|.	0|0	0|0
Cq4A	44245051	Cq4A:44245051	G	T	4241.21	PASS	.	GT	0|0	0|0	0/0	0/0	0|0	0|0	0|0	0/0	0/0	0|0	0|0	0/0	0|0	0|0	0/0	0|0	0|0	0|0	0|0	0|0	0|0	0|0	0/0	0|0	0|0	0/0	0|0	0/0	0|0	0|0	0/0	0|0	0|0	0|0	0|0	0/0	0|0	0/0	0|0	0/1	0|0	0/0	0/0	0|0	0|0	0/0	0|0	0|0	0/0	0|0	0/0	0/0	0|0	0|0	.|.	0|0	0|0
Cq4A	44246901	Cq4A:44246901	C	T	260.27	PASS	.	GT	0|0	0|0	0/0	0/0	0|0	0|0	0|0	0/0	0/0	.|.	0|0	./.	0|0	0|0	0/0	0|0	0|0	0|0	0|0	0|0	0|0	0|0	0/0	0|0	0|0	./.	0|0	0/0	0|0	.|.	0/0	0|0	.|.	0|0	0|0	0/0	.|.	./.	0|0	0/0	0|0	0/0	1/1	0|0	0|0	0/0	.|.	0|0	0/0	0|0	0/0	0/0	0|0	0|0	0|0	0|0	0|0
Cq4A	44275737	Cq4A:44275737	G	A	18953.9	PASS	.	GT	0|0	0|0	1/1	./.	0|0	0|0	0|0	0/0	0/0	0|0	.|.	0/0	0|0	0|0	0/0	0|0	0|0	.|.	0|0	0|0	0|0	.|.	0/0	.|.	0|0	0/1	0|0	0/0	0|0	.|.	0/0	0|0	.|.	0|0	0|0	0/0	0|0	./.	0|0	./.	0|0	0/0	0/0	0|0	0|0	0/0	0|0	0/1	./.	0|0	0/0	0/0	1|1	0|0	0|0	.|.	0|0
Cq4A	44282348	Cq4A:44282348	C	T	147979	PASS	.	GT	1|1	1|1	0/0	./.	0|0	1|1	0|0	./.	1/1	0/1	1|1	1/1	1|1	1|1	./.	0|0	1|1	0|0	0|0	0/1	1|1	0|0	./.	0|0	1|1	0/0	1|1	0/0	0|0	1|1	1/1	0/1	1|1	1|1	1|1	1/1	1|1	./.	1|1	0/0	0|0	1/1	1/1	.|.	1|1	0/0	.|.	0/1	1/1	0|0	./.	./.	0|0	1|1	1|1	.|.	0|0
Cq4A	44296087	Cq4A:44296087	G	A	54729.6	PASS	.	GT	.|.	.|.	0/0	0/1	0|0	0/1	0|0	1/1	0/0	1/1	1|1	0/0	1|1	1|1	0/0	0|0	1|1	0|0	0|0	1/1	0|0	.|.	0/1	0|0	0/1	./.	1|1	0/0	0|0	1|1	./.	1/1	1|1	1|1	0|1	0/0	0|0	1/1	1|1	0/0	.|.	0/0	0/0	1|1	1|1	./.	1|1	0/1	1/1	0|0	1/1	1/1	0|0	1|1	0|0	0/1	0|0
Cq4A	44350910	Cq4A:44350910	G	A	37.15	PASS	.	GT	.|.	0|0	0/0	./.	0|0	0/0	0|0	./.	0/0	0/0	0|0	0/0	0|0	.|.	./.	0|0	0|0	0|0	0|0	0/0	0|0	0|0	0/0	0|0	0/0	./.	.|.	0/0	0|0	0|0	0/0	0/0	0|0	0|0	0|0	0/0	0|0	0/0	0|0	./.	0|0	0/0	0/0	0|0	0|0	0/0	0|0	0/0	./.	0|0	0/0	0/0	0|0	0|0	0|0	./.	0|1
Cq4A	44354861	Cq4A:44354861	G	T	1751.03	PASS	.	GT	0/1	0|0	0/0	0/0	0|0	0/0	0|0	./.	0/0	0/0	0|0	0/0	0|0	0|0	0/0	0|0	0|0	0|0	0|0	0/0	0|0	0|0	0/0	0|0	0/0	0/0	.|.	0/0	0|0	0|0	0/0	0/0	0|0	.|.	0|0	0/0	0|0	0/0	0|0	0/0	0|0	0/0	0/0	0|0	0|0	0/0	0|0	./.	0/0	0|0	./.	0/0	0|0	0|0	0|0	0/0	0|0
Cq4A	44403883	Cq4A:44403883	C	T	2650.4	PASS	.	GT	0/0	0|0	0/0	./.	0|0	0/0	0|0	0/0	0/0	0/0	0|0	0/0	.|.	0|0	0/0	0|0	.|.	0|0	0|0	0/0	0|0	0|0	0/0	0|0	0/0	0/0	0|0	./.	0|0	0|0	0/0	0/0	0|0	0|0	0|0	0/0	0|0	0/0	0|0	./.	.|.	0/0	0/0	.|.	0|0	./.	0|0	0/0	0/0	0|0	0/0	0/0	1|1	0|0	.|.	./.	0|0
Cq4A	44424388	Cq4A:44424388	T	C	157.76	PASS	.	GT	0/0	0|0	./.	./.	.|.	0/0	0|0	0/0	0/0	0/0	0|0	0/0	0|0	0|0	./.	0|0	0|0	0|0	0|0	0/0	0|0	0|0	0/0	0|0	0/0	./.	0|0	0/1	0|0	0|0	0/0	0/0	0|0	0|0	0|0	0/0	0|0	0/0	0|0	./.	.|.	0/0	0/0	0|0	.|.	0/0	0|0	./.	0/0	0|0	0/0	0/0	0|0	0|0	.|.	0/0	0|0
Cq4A	44437099	Cq4A:44437099	G	T	13948	PASS	.	GT	0/0	.|.	0/0	0/0	0|0	0/0	0|0	0/0	0/0	0/0	0|0	0/0	0|0	0|0	0/0	0|0	0|0	0|0	0|0	0/0	0|0	0|0	0|1	0|0	0/0	./.	0|0	0/0	0|0	0|0	0/0	0/0	0|0	0|0	0|0	0/0	0|0	./.	0|0	./.	0|0	./.	0/0	0|0	.|.	0/0	.|.	./.	0/0	0|0	./.	0/0	0|0	0|0	.|.	0/0	0|0
Cq4A	44437295	Cq4A:44437295	C	T	5529.17	PASS	.	GT	0/0	0|0	0/0	1/1	0|0	0/0	0|0	0/0	./.	./.	0|0	0/0	0|0	0|0	0/0	0|0	0|0	0|0	0|0	0/0	0|0	0|0	0|0	0|0	0/0	./.	.|.	0/0	.|.	0|0	0/0	./.	0|0	0|0	0|0	0/0	0|0	0/0	0|0	./.	0|0	0/0	0/0	0|0	0|0	0/0	1|1	0/0	./.	0|0	0/0	0/0	0|0	0|0	.|.	0/0	0|0
Cq4A	44446714	Cq4A:44446714	C	T	181.59	PASS	.	GT	0/0	0|0	0/0	0/0	0|0	0/0	0|0	0/0	0/0	0/0	0|0	0/0	0|0	0|0	0/0	0|0	0|0	0|0	0|0	./.	0|0	0|0	0|0	0|0	0/0	./.	0|0	0/0	0|0	0|0	0/1	0/0	0|0	0|0	0|0	0/0	0|0	0/0	0|0	./.	0|0	0/0	./.	0|0	0|0	0/0	0|0	0/0	0/0	0|0	0/0	0/0	0|0	0|0	.|.	0/0	.|.
Cq4A	44453342	Cq4A:44453342	C	T	19824.1	PASS	.	GT	0|1	0|0	0/0	./.	0|0	0/0	0|0	0/1	0/0	0/0	0|0	0/0	0|0	0|0	0/0	0|0	0|1	0|0	0|0	0/0	0|0	0|0	0|0	0|0	0|1	./.	0|0	0/0	0|0	0|1	0|1	0|1	0/1	.|.	0|1	0/0	.|.	0/0	0|1	0/0	0|0	./.	0/0	0|1	0|0	./.	0|1	0/0	./.	0|0	0|1	0/0	0|0	0|0	.|.	0/1	0|0
Cq4A	44453445	Cq4A:44453445	C	G	615.72	PASS	.	GT	0|0	0|0	0/0	./.	0|0	0/0	0|0	0/0	0/0	0/0	0|0	0/0	0|0	0|0	0/0	0|0	0|0	0|0	0|0	0/0	0|0	.|.	0|0	0|0	0|0	./.	0|0	0/0	0|0	0|0	.|.	0|1	0/0	0|1	0|0	0/0	.|.	0/0	0|0	0/0	0|0	0/0	0/0	0|0	0|0	0/0	.|.	0/0	./.	0|0	.|.	0/0	0|0	0|0	.|.	./.	.|.
Cq4A	44454696	Cq4A:44454696	C	G	7048.36	PASS	.	GT	0|0	0|1	./.	0/0	.|.	0|1	0|0	0/0	0/0	0/0	0|1	./.	0|0	0|0	0/0	0|0	0/1	.|.	0|0	0/0	0|0	0|0	0|0	0|0	0/1	./.	0|0	./.	0|0	.|.	0/1	0/1	0/1	0|0	0|0	0/0	0|0	0/0	0|0	0/0	.|.	0/0	0/0	0|0	0/1	0/0	0/1	0/0	0/1	0|0	0|0	0/1	0|0	0|0	0|0	0/0	0|0
Cq4A	44454708	Cq4A:44454708	A	T	73.56	PASS	.	GT	0|0	0|0	./.	0/0	.|.	0|0	0|0	0/0	0/0	0/0	0|1	./.	0|0	0|0	0/0	0|0	0/0	.|.	0|0	0/0	0|0	0|0	0|0	0|0	0/0	./.	0|0	./.	0|0	0|0	0/0	0/0	./.	0|0	0|0	0/0	0|0	0/0	0|0	0/0	.|.	0/0	0/0	0|0	0/0	0/0	0/0	0/0	0/0	0|0	0|0	0/0	0|0	0|0	0|0	0/0	0|0
Cq4A	44454772	Cq4A:44454772	G	T	11856.8	PASS	.	GT	0|0	0|0	0/0	0/0	0|0	0|0	.|.	0/0	0/0	0/0	0|0	./.	0|0	0|0	0/0	0|0	0/0	0|0	0|0	0/0	0|0	0|0	0|0	0|0	./.	./.	0|0	0/0	1|1	0|0	0/0	0/0	./.	0|0	0|0	0/0	0|0	0/0	0|0	0/1	.|.	0/0	0/0	0|0	0/0	0/0	./.	0/0	0/0	0|0	0|0	0/0	0|0	0|0	.|.	0/0	0|0
Cq4A	44454854	Cq4A:44454854	C	T	17326.3	PASS	.	GT	0|0	0|0	./.	0/0	0|0	0|0	0|0	0/0	0/0	0/0	0|0	./.	0|0	0|0	0/0	0|0	0/0	0|0	0|0	0/0	0|0	0|0	0|0	0|0	0/0	0/0	0|0	0/0	.|.	0|0	0/0	0/0	0/0	.|.	0/1	0/0	.|.	0/0	0|0	0/0	.|.	0/0	0/0	0|0	0/0	0/0	0/0	0/0	0/0	0|0	0|0	0/0	0|0	0|0	.|.	0/0	0|0
Cq4A	44454957	Cq4A:44454957	G	A	11871.6	PASS	.	GT	0/1	0/1	0/0	./.	0|0	0|0	.|.	0/0	0/0	0/0	0|0	./.	0|0	0|0	./.	0|0	0/1	0|0	0|0	0/0	0|0	.|.	0/1	0|0	./.	./.	0|0	0/0	0|0	0|0	./.	0/1	0/0	0/1	0/0	0/0	0|0	0/1	0|0	./.	0|0	0/0	./.	0/1	0/0	0/0	0/1	0/0	0/1	0|0	0/1	0/0	0|0	0/1	.|.	0/1	0|0
Cq4A	44455005	Cq4A:44455005	G	T	17465.4	PASS	.	GT	0/0	0|1	0/0	./.	0|0	0|1	.|.	0/0	0/0	0/0	0|1	0/0	0|0	0|1	./.	0|0	0|1	0|0	.|.	0/0	0|0	0|0	0|1	0|0	0/0	./.	.|.	0/0	0|0	0|1	./.	0|1	./.	0|1	0/0	0/0	0|0	0/0	0|0	./.	0|0	0/0	./.	0|1	0/1	0/0	0|1	0/0	0|1	0|0	0/0	0/0	0|0	0|1	.|.	0|1	0|0
Cq4A	44456153	Cq4A:44456153	C	T	12163.9	PASS	.	GT	0/0	0|0	0/0	0/0	0|0	0|0	0|0	0/0	0/0	0/0	0|0	0/0	0|0	0|0	./.	.|.	0|0	0|0	0|0	0/0	0|0	0|0	.|.	0|0	0/0	./.	0|0	./.	0|0	0|0	0/0	.|.	./.	0|0	0/0	0/0	0|0	0/0	.|.	./.	0|0	1/1	0/0	0|0	0/0	0/0	0|0	0/0	.|.	0|0	0/0	0/0	0|0	0|0	0|0	0|0	.|.
Cq4A	44456516	Cq4A:44456516	C	A	133273	PASS	.	GT	1/1	1|1	1/1	1/1	0|0	1|1	0|0	./.	1/1	0/1	0/1	1/1	1|1	0/1	./.	1|1	1|1	0|0	.|.	1/1	1|1	0|0	0/1	0|0	0/1	1/1	1|1	0/1	0|0	0/1	0|1	.|.	0/1	0/1	1/1	1/1	1|1	0/1	1|1	0/0	0|0	1/1	1/1	0/1	0/1	0/0	0|1	1/1	1|1	0|0	./.	1/1	1|1	0/1	1|1	1|1	.|.
Cq4A	44456541	Cq4A:44456541	T	C	8019.35	PASS	.	GT	0/0	0|0	0/0	0/0	0|0	.|.	0|0	0/0	0/0	0|1	0/0	0/0	0|0	0|1	./.	0|0	0|0	0|0	.|.	0/0	0|0	0|0	0|1	0|0	./.	0/0	.|.	0/0	0|0	0|1	0|0	.|.	0|1	0|1	0/0	0/0	0|0	0/0	0|0	0/0	0|0	./.	0/0	0|1	0/0	0/0	0|1	0/0	0|0	.|.	0/0	0/0	.|.	0|1	0|0	.|.	.|.
Cq4A	44461786	Cq4A:44461786	C	T	434.41	PASS	.	GT	0/0	0|0	./.	0/0	.|.	0|0	0|0	0/0	0/0	0|0	0/0	0/0	0|0	0|0	0/1	1|1	0|0	.|.	0|0	0/0	0|0	0|0	0|0	0|0	0/0	./.	0|0	0/0	.|.	.|.	.|.	0|0	0|0	0|0	0/0	0/0	0|0	0/0	0|0	./.	.|.	0/0	./.	0|0	0/0	0/0	0|0	0/0	0|0	0|0	0/0	0/0	0|0	0|0	.|.	0|0	0|0
Cq4A	44466473	Cq4A:44466473	C	A	91385.5	PASS	.	GT	0/1	0/1	0/1	0/1	0|0	0/1	0|0	0/1	0/1	0/1	0/1	0/1	0/1	0/1	./.	0/1	0/1	0|0	.|.	0/1	0/1	.|.	0/1	.|.	0/1	./.	0/1	./.	0|0	0/1	0/1	0/1	0/1	0/1	0/1	0/1	0/1	0/1	0/1	0/0	.|.	0/1	0/1	0/1	0/1	0/0	0/1	0/1	.|.	.|.	0/1	0/0	0/1	0/1	.|.	.|.	0|0
Cq4A	44466534	Cq4A:44466534	C	T	3627.55	PASS	.	GT	./.	0/0	0/0	0/0	0|0	0/0	0|0	./.	0/0	0/0	0/0	0/0	0/0	0/0	./.	0/0	0/0	0|0	0|0	0/0	0/1	.|.	0/0	.|.	0/0	0/0	0/0	0/0	0|0	0/0	0/0	0/0	0/0	0/0	0/0	0/1	0/0	0/0	0/0	0/0	0|0	0/0	0/0	0/0	0/0	0/0	0/0	0/0	0|0	.|.	0/0	0/0	0/0	0/0	0|0	0|0	0|0
Cq4A	44477673	Cq4A:44477673	A	C	2789.09	PASS	.	GT	0/0	0/0	0/0	0/0	.|.	0/0	0|0	./.	0/0	0/0	0/0	0/0	0/0	0/0	./.	0/0	0/0	0|0	0/1	0/0	0/0	0|0	0/0	0|0	0/0	./.	0/0	0/0	0|0	0/0	0/0	0/0	0/0	./.	0/0	0/0	0/0	0/0	0/0	./.	0|0	0/0	0/0	0/0	0/0	0/0	0/0	0/1	.|.	0|0	./.	0/1	0/0	0/0	.|.	0|0	0|0
Cq4A	44495201	Cq4A:44495201	G	A	58060.1	PASS	.	GT	0/1	1/1	0/0	./.	0|0	./.	0|0	1/1	0/0	1/1	1/1	0/0	1/1	1/1	0/0	0/0	1/1	0|0	0/0	1/1	0/0	.|.	0/1	0|0	1/1	./.	1/1	0/0	.|.	1/1	0/0	1/1	0/1	1/1	0/1	0/0	0/0	1/1	1/1	./.	.|.	0/0	./.	1/1	1/1	0/0	1/1	0/1	0/1	0|0	0/1	./.	0/0	0/1	.|.	1|1	.|.
Cq4A	44528249	Cq4A:44528249	A	G	27012.4	PASS	.	GT	./.	0/0	1/1	./.	0|0	0/0	0|0	0/0	0/0	0/0	0/0	./.	./.	0/0	0/0	0/0	0/0	0|0	0/0	./.	0/0	0|0	0/0	0|0	0/0	1/1	0/0	0/0	0|0	0/0	./.	0/0	0/0	0/0	0/0	0/0	0/0	0/0	0/0	./.	0|0	0/0	0/0	0/0	0/0	0/0	0/0	0/1	./.	0|0	0/0	0/0	./.	./.	0|0	0|0	0|0
Cq4A	44528288	Cq4A:44528288	T	C	120555	PASS	.	GT	0/0	0/0	1/1	./.	0|0	0/0	0|0	0/0	1/1	0/0	0/0	1/1	./.	0/0	0/0	1/1	0/0	0|0	0/0	./.	1/1	0|1	0|1	0|0	0/0	./.	0/0	0/0	0|0	0/0	1/1	0/0	0/0	0/0	0|1	1/1	1/1	./.	0/0	./.	0|0	1/1	1/1	0/0	0/0	0/0	0/0	./.	./.	0|0	./.	0/0	./.	0/0	1|1	0|0	0|0
Cq4A	44528347	Cq4A:44528347	C	T	5277.67	PASS	.	GT	0/0	0/0	0/0	./.	0|0	0/0	0|0	0/0	0/0	0/0	0/0	0/0	0/0	0/0	0/0	0/0	0/0	0|0	0/0	0/0	0/0	0|1	0|0	0|0	0/0	./.	0/0	0/0	0|0	0/0	0/0	0/0	0/0	0/0	0|0	0/0	0/0	./.	0/0	./.	0|0	0/0	0/0	0/0	./.	0/0	0/0	0/0	0/0	0|0	./.	0/0	0/0	0/0	0|0	0|0	0|0
Cq4A	44540652	Cq4A:44540652	C	T	57341.8	PASS	.	GT	0/0	0|1	0|1	0|1	0|0	0|1	0|0	0/0	0/0	0/0	0|1	0|1	0/0	0/0	./.	0/0	0|1	0|0	0/0	0|1	0|1	0|1	0|1	0|1	0|1	0/0	0/0	0/0	0|0	0|1	0|1	0|1	0/0	./.	0|0	0|1	0|1	0|1	0|1	0/0	0|0	0|1	0/0	0/0	0|1	./.	0|1	0|1	0/0	0|0	0/0	0|1	0|1	0|1	0|0	0|0	0|0
Cq4A	44540771	Cq4A:44540771	T	A	30194.8	PASS	.	GT	0|1	0|1	0|0	.|.	0|0	0|1	0|0	0/0	0|1	./.	0|1	0|1	./.	0|1	./.	0/0	0|1	0|0	0/0	0|1	0/1	0|0	0|1	0|0	0|0	0/0	0/0	0/0	0|0	0|1	0|1	0|1	0/0	0/0	0|0	0|1	0|1	.|.	0|1	0/0	0|0	0/1	0/0	0/0	.|.	0/0	0|1	0|1	0/0	0|0	./.	0|1	0|1	0|1	0|1	0|1	0|0
Cq4A	44540867	Cq4A:44540867	G	A	9033.97	PASS	.	GT	0|1	0|0	0|0	0|0	0|0	0|0	0|0	0/1	0|0	./.	0/1	0|1	0/0	0|0	./.	0/0	0|1	0|0	0/0	0|1	0/1	0|0	0|0	0|0	0|0	./.	0/0	0/0	0|0	0|0	0|0	.|.	./.	./.	0|0	0|1	0|0	0|0	0|0	0/0	0|0	0/1	0/0	./.	0|0	0/0	0|0	0|0	0/0	0|0	0/0	0|1	0|1	0|1	.|.	0|0	0|0
Cq4A	44541205	Cq4A:44541205	C	A	1344.73	PASS	.	GT	.|.	0|0	0|0	0|0	0|0	0|0	0|0	0/0	0|0	0/0	0/0	0|0	0/0	0|0	0/0	./.	0|0	0|0	0/0	0|0	0/0	0|0	0|1	0|0	0|0	./.	0/0	./.	0|0	0|0	0|0	0|0	./.	./.	0|0	0|0	0|0	0|0	0|0	./.	0|0	0/0	0/0	./.	0|0	0/0	0|0	0|0	0/0	0|0	./.	0|0	0|1	0|0	0|0	0|1	.|.
Cq4A	44541899	Cq4A:44541899	T	C	264.11	PASS	.	GT	0|0	0|0	0|0	0|0	.|.	0/1	0|0	0/0	0|0	0/0	0/0	0|0	0/0	0|0	0/0	0/0	0|0	0|0	0/0	0|0	0/0	0|0	.|.	0|0	0|0	./.	./.	0/0	0|0	.|.	0|0	0|0	0/0	0/0	0|0	0|0	0|0	0|0	0|0	0/0	0|0	0/0	0/0	0/0	0|0	0/0	0|0	.|.	./.	0|0	./.	0|0	.|.	0|0	.|.	0|0	.|.
Cq4A	44542016	Cq4A:44542016	C	T	8954.69	PASS	.	GT	0|0	0|0	0|1	.|.	0|0	0/0	0|0	0/0	0|0	0/0	0/0	0|0	0/0	0|0	./.	0/0	0|0	0|0	0/0	0|0	0/0	0|0	0|0	0|0	0|0	./.	./.	0/0	0|0	0|0	0|0	0/1	0/0	./.	0|0	0/1	0|0	0|0	0|0	./.	.|.	0/0	./.	0/0	0|0	0/0	0|0	.|.	0/0	0|0	0/0	0|0	.|.	0/1	.|.	0|0	0|0
Cq4A	44542102	Cq4A:44542102	T	C	10093.8	PASS	.	GT	0|0	0|0	0|1	.|.	0|0	0/0	.|.	./.	0|0	0/0	0/1	0/1	0/0	0|0	0/0	0/0	0/1	0|0	./.	0/1	0/0	0|0	0|0	0|0	0|0	0|1	./.	0/0	0|0	.|.	0|0	0/1	0/0	0/0	0|0	0/1	0|0	0|0	0/1	./.	.|.	0/0	0/0	0/0	0|0	0/0	0/1	0|0	0/0	0|0	./.	0/1	.|.	0/1	0|0	0/1	0|0
Cq4A	44542203	Cq4A:44542203	T	C	151819	PASS	.	GT	.|.	0/1	0/1	0/1	0|0	0/1	.|.	0/1	0/1	0/0	0/1	0/1	./.	0|0	0/0	0/0	0/1	0|0	./.	0/1	0/1	0/1	0/1	0|0	0|0	0/1	0/1	0/0	0|0	0/1	0/1	0/1	0/1	0/0	0|0	0/1	0/1	0/1	1/1	./.	.|.	0/1	0/0	0/0	0/1	0/0	0/1	0/1	0/1	.|.	0/1	0/1	0/1	0|1	.|.	0/1	0|0
Cq4A	44542426	Cq4A:44542426	G	T	60520.6	PASS	.	GT	0/1	0|1	0/1	0/0	0|0	0/1	.|.	0/1	0/0	0/0	0/1	0/1	./.	0/1	./.	./.	0|1	0|0	./.	0/1	0/1	0/1	0/0	0|0	0|0	0|1	0/1	0/0	0|0	0/1	0/0	0/1	0/1	./.	0|0	0/1	0/1	0|1	0|1	./.	0|0	0/1	0/0	./.	0/1	0/0	0/1	0/0	0/1	0|0	0/0	0/0	0/1	0|1	.|.	0|1	.|.
Cq4A	44549034	Cq4A:44549034	A	T	13014	PASS	.	GT	0/0	.|.	0/0	0/0	0|0	0/0	0|0	0/0	0/0	0/0	0/0	0|1	./.	0/0	0/0	0/0	0|0	0|0	0/0	0/0	0/0	0/0	0/0	0|0	0|0	.|.	./.	./.	0|0	0/0	0/0	0/0	0/0	0/0	0|0	0/0	0|1	0|0	0|0	./.	0|0	0/0	0/0	0/0	0/0	0/0	0/0	0/0	0/0	0|0	0/0	0/0	0/0	0|0	.|.	.|.	0|0
Cq4A	44549612	Cq4A:44549612	G	C	4718.83	PASS	.	GT	0/0	0|0	0/0	./.	0|0	0/0	0|0	0/0	0/0	0/0	0/0	0|0	0/0	0/0	./.	0/0	0|0	0|0	0/0	0/0	0/0	0/0	0/0	0|0	0|0	.|.	0/0	0/0	0|0	0/0	0/0	0/0	0/0	./.	0|0	0/0	0|0	0|0	0|0	0/1	.|.	0/0	0/0	0/0	0/0	0/0	0/0	./.	0/0	0|0	./.	0/0	0/0	0|0	.|.	.|.	.|.
Cq4A	44563484	Cq4A:44563484	C	T	293.64	PASS	.	GT	0/0	0|0	0/0	./.	0|0	0/0	0|0	0/0	0/0	0/0	0/0	0|0	0/0	0/0	0/0	0/0	0|0	.|.	0/0	0/0	0/0	0/0	0/0	0|0	0|0	.|.	0/0	0/0	0|0	./.	./.	0/0	0/0	0/0	0|0	0/0	0|0	0|0	0|0	0/0	0|0	./.	0/0	0/0	0/0	./.	0/0	0/0	0/0	0|0	0/0	0/1	0/0	0|0	.|.	0|0	0|0
Cq4A	44565879	Cq4A:44565879	A	G	253086	PASS	.	GT	1/1	1|1	1/1	./.	1|1	1/1	0|0	./.	1/1	1/1	1/1	1|1	1/1	1/1	0/0	1/1	1|1	1|1	./.	1/1	1/1	0/0	./.	0|0	0/1	.|.	./.	1/1	1|1	0/1	1/1	1/1	1/1	1/1	1|1	1/1	1|1	1|1	1|1	1/1	0|0	1/1	./.	1/1	1/1	0/0	1/1	1/1	./.	1|1	1/1	1/1	1/1	1|1	1|1	.|.	.|.
Cq4A	44578533	Cq4A:44578533	C	T	28678.5	PASS	.	GT	0/0	0|0	0/0	./.	0|0	0/0	0|0	0/0	0/0	0/0	0/0	0|0	0/0	0/0	0/0	./.	0|0	0|0	0/0	0/0	0/0	0/0	0|1	0|0	0/0	.|.	./.	0/0	0|0	0/0	0/0	0/0	0/0	0/0	0|0	0/0	0|0	0|0	0|0	./.	.|.	1/1	0/0	0/0	./.	0/0	0/0	./.	0/0	0|0	0/0	0/0	1/1	0|0	0|0	0|0	0|0
Cq4A	44579597	Cq4A:44579597	C	T	2087.65	PASS	.	GT	0/0	0|0	0/0	0/0	0|0	0/0	0|0	0/0	0/0	./.	0/0	0|0	0/0	0/0	0/0	0|1	0|0	0|0	0/0	0/0	0|1	0/0	0|0	0|0	0/0	0|0	0/0	0/0	0|0	0|1	0/0	0/0	0/0	./.	0|0	0/0	0|0	0|0	0|0	./.	0|0	0/0	./.	0/0	0/0	0/0	0/0	0/0	0/0	0|0	0/0	0/0	0/0	0|0	.|.	0|0	0|0
Cq4A	44580883	Cq4A:44580883	C	A	2357.08	PASS	.	GT	0/0	0|0	0/0	./.	0|0	0/0	0|0	0/0	0/0	0/0	0/0	0|0	0/0	0/0	0/0	0|0	0|0	0|0	0/0	0/0	0|0	0/0	0|0	0|0	0/0	0|0	0/0	0/0	0|0	0|0	0/0	0|1	./.	0/0	0|0	0/0	0|0	0|0	0|0	0/0	0|0	0/0	0/0	0/0	./.	0/0	0/0	0/0	0/0	0|0	./.	0/0	0/0	0|0	.|.	0|0	0|0
Cq4A	44584673	Cq4A:44584673	G	A	785.09	PASS	.	GT	0/0	0|0	0/0	./.	.|.	0/0	0|0	0/0	0/0	0/0	0/0	0|0	0/0	0/0	0/0	0|0	0|0	0|0	1/1	0/0	0|0	0/0	0|0	0|0	0/0	0|0	0/0	0/0	0|0	0|0	./.	0|0	0/0	./.	0|0	0/0	0|0	0|0	.|.	0/0	0|0	0/0	0/0	0/0	0/0	0/0	0/0	0/0	0/0	0|0	./.	0/0	0/0	0|0	0|0	0|0	0|0
Cq4A	44593760	Cq4A:44593760	C	T	84854.8	PASS	.	GT	1/1	1|1	0/0	./.	.|.	1/1	0|0	1/1	0/0	1/1	1/1	.|.	1/1	1/1	./.	0|0	1|1	0/1	./.	1/1	1|1	0/0	0/1	0|0	1/1	.|.	1/1	0/0	0|0	1|1	./.	1|1	1/1	1/1	1|1	1/1	0|0	1|1	1|1	./.	0|0	0/0	0/0	./.	0/1	0/0	1/1	0/1	1/1	.|.	1/1	0/1	0/0	1|1	0|0	0/1	0|0
Cq4A	44593779	Cq4A:44593779	C	A	23699.4	PASS	.	GT	0/0	0|0	0/0	./.	.|.	0/0	0|0	0/0	0/0	0/0	0/0	.|.	0/0	0/0	./.	0|0	0|0	0/0	./.	0/0	0|0	./.	0/1	0|0	0/0	.|.	0/0	0/0	0|0	0|0	./.	0|0	0/0	0/0	0|0	0/0	0|0	0|0	0|0	./.	0|0	1/1	0/1	./.	0/0	0/0	0/0	0/0	0/0	0|0	0/0	0/0	0/0	0|0	0|0	./.	0|0
Cq4A	44608710	Cq4A:44608710	C	A	9583.47	PASS	.	GT	0/0	0|0	0/0	0/0	0|0	0/0	0|0	0/0	0/0	0/0	0/0	0|0	./.	0/0	./.	0|0	0|0	0/0	./.	./.	0|0	0/0	0/0	0|0	0/0	.|.	./.	./.	0|1	0|0	0/0	0|0	0/0	0/0	0|0	0/0	0|0	0|0	.|.	0/0	.|.	0/0	0/0	./.	0/0	0/0	0/0	0/0	0/0	0|0	0/0	0/0	0/0	0|0	.|.	0/0	0|0
Cq4A	44608723	Cq4A:44608723	A	C	58619.8	PASS	.	GT	0|1	0|1	0/0	0|1	0|0	0/0	0|0	0/0	./.	0|1	0|1	0|1	./.	0|1	./.	0|0	0|1	0/0	./.	0/0	0|1	0/0	0|1	0|0	0/0	.|.	./.	./.	0|1	0|0	0|1	0|0	0/0	0|1	0|1	0|1	0|0	0|1	0|0	./.	.|.	0|1	0|1	./.	0|1	0/0	0/0	0|1	0|1	0|0	0|1	0|1	0|1	0|0	.|.	0/0	0|0
Cq4A	44645050	Cq4A:44645050	A	G	75.38	PASS	.	GT	.|.	.|.	0/0	0|0	0|0	./.	0|0	0/0	0/0	0|0	0|0	.|.	0/0	0|0	0/0	0|0	0|0	0/0	0/0	0/0	0|0	0/0	0|0	0|0	0|1	.|.	0/0	0/0	0|0	0|0	0|0	0|0	0/0	.|.	0|0	0|0	0|0	0|0	0|0	./.	.|.	0|0	.|.	0/0	0|0	0/0	0/0	0|0	.|.	0|0	0|0	.|.	0|0	0|0	0|0	0/0	0|0
Cq4A	44647913	Cq4A:44647913	C	T	30688.7	PASS	.	GT	0|0	0|0	0|1	.|.	0|0	0|1	0|0	0/0	0/0	0|0	0|1	0|1	0/0	0|1	0/0	0|1	0|1	./.	0/0	0|1	0|0	./.	0|1	0|0	0|0	0|1	0|1	0/0	0|0	0|1	0|0	0|1	0|1	0|1	0|1	0|1	0|1	0|1	0|0	./.	.|.	0|0	0|0	./.	0|1	0/0	0|1	0|0	0|0	0|0	.|.	0|0	0|1	0|0	.|.	0/0	.|.
Cq4A	44677966	Cq4A:44677966	G	A	2160.49	PASS	.	GT	0|0	0|0	.|.	.|.	.|.	0|0	0|0	0/0	0/0	.|.	0|0	.|.	0/0	0|0	0/0	0|0	0|0	0/0	0/0	0|0	0|0	0/0	0|0	0|0	0|0	0|0	0|1	0/0	0|0	.|.	0|0	0|0	0|0	.|.	0|0	0|0	0|0	0|0	.|.	./.	0|0	0|0	.|.	0|1	0|0	0/0	0|0	0|0	0|1	0|0	.|.	0|0	0|0	0|0	0|0	0/0	0|0
Cq4A	44701996	Cq4A:44701996	C	A	1083.28	PASS	.	GT	0|0	0|0	0|0	0|0	0|0	.|.	0|0	0/0	0/0	.|.	0|0	.|.	0/0	0|0	./.	1|1	0|0	0/0	0/0	0|0	0|0	0/0	0|0	0|0	0|0	0|0	0|0	0/0	0|0	0|0	0|0	0|0	0|0	.|.	0|0	0|0	0|0	.|.	0|0	0/0	0|0	0|0	0|0	0|0	0|0	0/0	0|0	0|0	0|0	0|0	0|0	0|0	0|0	0|0	0|0	0/0	0|0
Cq4A	44704982	Cq4A:44704982	A	G,*	21843.3	PASS	.	GT	0|0	0|0	0|0	0|0	0|0	.|.	0|0	0/0	0/0	0|0	.|.	0|0	0/0	0|0	0/0	0/2	0|0	0/0	0/0	0|0	1|1	0/0	0|0	0|0	0|0	0|0	0|0	0/0	0|0	0|0	0|0	0|0	0|0	.|.	0/1	1|1	0|0	0|0	0|0	0/0	0|0	0|0	0|0	0|0	0|0	0/0	0|0	0|0	0|0	0|0	0|0	0|0	0|0	0|0	0|0	0/0	0|0
Cq4A	44705026	Cq4A:44705026	T	C	61257.3	PASS	.	GT	0|0	.|.	1|1	0|0	0|0	0|0	0|0	0/0	1/1	0|0	0|0	1|1	./.	0|0	0/0	0/1	0|0	0/0	0/0	0|0	1|1	0/0	0|0	0|0	0|0	.|.	0|0	0/0	0|0	0|0	0/1	0|0	0|0	0|0	0/1	1|1	1|1	0|0	0|0	0/0	0|0	0|0	1|1	0|0	0|0	0/0	0|0	0|0	0|0	0|0	0|0	0|0	0|0	0|0	.|.	0/0	0|0
Cq4A	44710990	Cq4A:44710990	A	T	50.02	PASS	.	GT	0|0	0|0	0|0	0|0	0|0	0|0	0|0	0/0	0/0	.|.	0|0	0|0	0/0	0|0	0/0	0/0	0|0	0/0	./.	0|0	0|0	0/0	0|0	0|0	0|0	.|.	0|0	0/0	0|0	0|0	0/0	0|0	.|.	0|0	0/0	0|0	0|0	0|0	0|0	0/0	0|0	0|0	0|0	.|.	0|0	0/0	.|.	0|0	.|.	0|0	.|.	.|.	0|0	0|0	0|1	0/0	0|0
Cq4A	44722079	Cq4A:44722079	C	A	102.44	PASS	.	GT	0|0	0|0	0|0	.|.	0|0	0|0	0|0	0/0	0/0	0|0	0|0	.|.	0/0	0|0	./.	0/0	0|0	0/0	0/0	0|0	0|0	./.	0|0	0|0	.|.	.|.	0|0	0/0	0|0	0|0	./.	0|0	0|0	0|0	0/0	0|0	0|0	0/1	0|0	0/0	.|.	0|0	0|0	0|0	0|0	0/0	0|0	0|0	0|0	0|0	0|0	.|.	0|0	0|0	0|0	./.	0|0
Cq4A	44730434	Cq4A:44730434	C	T	2035.08	PASS	.	GT	.|.	0|0	0|0	.|.	0|0	0|0	0|0	0/0	0/0	0|0	0|0	0|0	0/0	0|0	0/0	0/0	0|0	0/0	./.	0|0	0|0	./.	0|0	0|0	0|0	0|0	0|0	0/0	0|0	.|.	0/0	0|0	0|0	0|0	0/0	0|0	0|0	0/0	0|1	./.	.|.	.|.	0|0	.|.	0|0	0/0	0|0	0|0	0|0	0|0	0|0	.|.	0|0	0|0	0|0	0/0	0|0
Cq4A	44730506	Cq4A:44730506	T	G	15745	PASS	.	GT	0|0	0|0	0|0	0/1	0|0	0|0	0|0	0|1	0/0	0|0	0|0	.|.	0/0	0|1	0/0	0/0	0|1	0/0	0/0	0|0	0|0	./.	0|0	0|0	0|0	0|0	0|0	0/0	0|0	0|0	0/0	0|1	0|1	0|0	0/0	0|0	0|0	0/0	0|1	./.	0|0	0|0	0|0	0|0	0|1	./.	0|1	0|1	0|0	0|0	0|0	0|1	0|1	0|0	.|.	./.	.|.
Cq4A	44730585	Cq4A:44730585	C	T	36526.4	PASS	.	GT	0|0	0/1	0|0	./.	0|0	0/1	0|0	0/1	0/1	0|0	0/1	.|.	./.	0|0	0/0	0/1	0|1	0/0	0/0	0|0	0|0	0/0	0|0	0|0	0|0	.|.	0|0	0/0	0|0	0/1	./.	0/1	0/1	0/1	0/0	0|0	0|0	0/0	0|1	./.	0|0	0|0	0|0	0|0	0/1	./.	0/1	0|1	0|0	.|.	.|.	0/1	0/1	0/1	0/1	0/1	.|.
Cq4A	44731109	Cq4A:44731109	A	G	64249.1	PASS	.	GT	0|0	0|1	0|1	0/1	.|.	0|1	.|.	0|1	0|1	0|1	0|1	0/1	0/0	0|1	./.	0|1	0|1	0/0	0/0	0|1	0|1	0/0	0|0	0|0	0|1	.|.	0|1	0/0	0|0	0|1	0|1	0|1	0/0	0|1	0/0	0|1	0|1	0/1	0|1	./.	.|.	0|1	0|1	0|1	./.	./.	0/1	0/1	0|1	0|0	0|1	0|1	0/0	0|1	0/1	0|1	.|.
Cq4A	44731662	Cq4A:44731662	C	T	9514.92	PASS	.	GT	0|0	0|0	.|.	0/0	0|0	0|1	0|0	0|0	0|1	0|1	.|.	./.	./.	0|0	0/0	0|0	0|0	0/0	./.	0|1	0|0	0/0	0|0	0|0	0|1	0|0	.|.	0/0	0|0	0|0	0|0	.|.	0/0	0|0	0/0	0|1	0|0	0/0	0/1	./.	0|0	0|1	0|0	.|.	0/0	0/0	0/1	0/0	0|0	.|.	0|0	0|0	0|1	0|0	0/1	0|0	0|0
Cq4A	44732156	Cq4A:44732156	A	G	71258.6	PASS	.	GT	0|0	0/1	0/1	0/0	0|0	0/1	0|0	0/1	0/1	0|0	0/1	0/1	0/0	0/1	0/0	0/1	0/1	./.	0/0	0/1	0/1	0/0	0/1	0|0	0|0	.|.	0/1	./.	0|0	0/1	0/1	0/1	0/1	0/1	0/1	0/1	0/1	0/1	0/1	./.	.|.	0/1	0/1	0/1	0/1	./.	0/1	0/1	0/1	0|0	.|.	0/1	0/1	0/1	./.	.|.	.|.
Cq4A	44732823	Cq4A:44732823	A	C	117077	PASS	.	GT	1|1	0/0	1/1	0/0	0|0	0/0	0|0	0/1	1/1	0|0	1/1	1/1	1/1	1/1	0/0	0/0	1/1	0/0	0/0	0/0	1/1	./.	0/1	0|0	0|0	1|1	1/1	0/0	0|0	./.	0/1	0/0	1/1	./.	0/1	1/1	1/1	0/0	1/1	./.	0|0	./.	1/1	1/1	0/1	0/0	1/1	1/1	0/0	0|0	0|0	0/0	1/1	1/1	1/1	.|.	0|0
Cq4A	44738648	Cq4A:44738648	T	A	966.83	PASS	.	GT	0|0	0/0	./.	0/0	0|0	0/0	0|0	0/0	0/0	0|0	0/0	0/0	0/0	0/0	./.	./.	0/0	0/0	./.	0/0	0/0	0/0	0/0	0|0	0|0	0|0	0/0	./.	0|0	0/1	0/0	0/1	0/0	./.	0/0	0/0	0/0	0/0	0/0	./.	.|.	0/0	0/0	./.	0/0	0/0	0/0	0/0	0/0	.|.	0|1	0/0	0/0	0/0	./.	0/1	0|0
Cq4A	44740758	Cq4A:44740758	C	T	8566.87	PASS	.	GT	0|0	0/0	0/0	0/0	.|.	1/1	0|0	0/1	0/0	0|0	./.	0/0	0/0	0/0	./.	0/0	0/0	0/0	0/0	0/0	0/0	./.	0/0	0|0	0|0	0|0	0/0	0/0	0|0	0/0	0/0	0/0	0/0	0/0	0/0	0/0	0/0	0/0	0/0	0/0	0|0	0/0	./.	0/0	0/0	0/0	0/0	0/0	0/0	0|0	1|1	0/0	0/0	0/0	0/0	0/0	0|0
Cq4A	44740783	Cq4A:44740783	C	G	214218	PASS	.	GT	1|1	1/1	1/1	1/1	.|.	1/1	0|0	1/1	1/1	1|1	1/1	1/1	1/1	1/1	./.	1/1	1/1	0/0	0/0	1/1	1/1	0/0	1/1	0|0	1|1	.|.	1/1	0/0	0|0	1/1	1/1	1/1	1/1	1/1	1/1	1/1	1/1	1/1	./.	0/0	0|0	1/1	./.	1/1	1/1	0/0	1/1	1/1	1/1	0|0	1|1	1/1	1/1	1/1	1/1	0|1	0|0
Cq4A	44752743	Cq4A:44752743	C	T	12473.8	PASS	.	GT	0|0	0/0	./.	./.	1|1	0/0	0|0	0/0	0/0	0|0	0/0	0/0	0/0	0/0	0/0	0/0	0/0	1/1	0/0	./.	0/0	./.	0/0	.|.	0|0	.|.	0/0	1/1	0|0	0/0	./.	0/0	0/0	0/0	0/0	0/0	0/0	0/0	0/0	./.	0|0	0/0	0/0	0/0	0/0	0/0	0/0	0/0	0/0	0|0	0|0	./.	0/0	0/0	./.	0|0	0|0
Cq4A	44758695	Cq4A:44758695	T	G	67719.4	PASS	.	GT	1|1	0/0	1/1	0/0	0|0	0/0	0|0	0/0	0/0	0|0	./.	0/0	1/1	./.	0/0	0/0	1/1	0/0	0/0	0/0	0/0	0/0	0/1	0|0	0|0	.|.	1/1	0/0	0|0	1/1	0/0	0/0	./.	0/0	0/1	0/0	0/0	0/0	1/1	0/0	.|.	1/1	0/0	1/1	0/1	./.	1/1	1/1	./.	0/1	0|0	0/1	1/1	1/1	0/0	1|1	0|0
Cq4A	44761121	Cq4A:44761121	G	A	1553.71	PASS	.	GT	0|0	0/0	0/0	0/0	0|0	0/0	0|0	0/0	0/0	0|0	0/0	0/0	0/0	0/0	./.	./.	0/0	0/0	0/0	0/0	0/0	./.	0/0	0|0	0|0	0|0	0/0	0/0	0|0	0/0	0/0	0/0	0/0	0/0	0/0	0/0	0/0	./.	0/0	0/0	0|0	0/0	0/0	0/0	0/0	0/0	0/0	0/0	./.	0/0	0|0	./.	0/0	0/0	0/0	0|0	0/1
Cq4A	44782185	Cq4A:44782185	C	A	6907.59	PASS	.	GT	0|0	0/0	0/0	./.	0|1	0/0	0|0	0/0	0/0	.|.	0/0	0/0	./.	0/0	0/0	./.	0/0	0/0	0/0	0/0	0/0	0/0	0/0	0|0	0|0	.|.	0/0	0/0	0|1	0/0	0/0	0/0	0/0	./.	0|1	0/0	0/0	0/0	0|1	./.	.|.	0/0	0/0	./.	./.	./.	0|1	0/0	0/0	0/0	0|1	0/0	0/0	0/0	0/0	0|1	0/0
Cq4A	44783473	Cq4A:44783473	T	G	7426.4	PASS	.	GT	0|0	0/0	0/0	./.	0|0	0/0	0|0	0/0	./.	0|0	0/0	0/0	0/0	0/0	0/0	0/0	0/0	0/0	0/0	0/0	0/0	./.	0/0	0|0	0|0	.|.	0/0	0/0	0|0	0/0	0/0	0/0	0/0	0/1	0|0	0/0	./.	./.	0|0	0/0	0|0	0/0	0/0	0/0	0/0	0/0	0|0	0/0	0/0	./.	0|0	0/0	0/0	0/0	0/0	0|0	0/0
Cq4A	44791475	Cq4A:44791475	T	C	100246	PASS	.	GT	1|1	1/1	1/1	1/1	.|.	0/1	.|.	1/1	0/0	0/1	1/1	0/0	1/1	1/1	0/0	1/1	./.	0/0	./.	./.	0/0	0/0	1/1	0|0	1|1	.|.	./.	./.	0|0	1/1	0/0	1/1	1/1	1/1	0/1	0/0	0/0	1/1	.|.	./.	0|0	1/1	0/0	1/1	0/1	0/0	0/1	1/1	1/1	0/0	0/1	1/1	0/1	1/1	./.	1|1	0/0
Cq4A	44805277	Cq4A:44805277	A	T	52451	PASS	.	GT	0|0	0/0	0|1	0|1	.|.	0/1	0|0	0/1	0/1	0|1	0/1	0/1	0/1	0|1	0/0	0|1	0/1	0/0	./.	0/1	0/1	0/1	0/0	0/1	0|1	0|0	0/1	./.	.|.	0|1	0/0	0/0	0|1	0/0	0/1	0|1	0/1	0/1	0/1	./.	0|0	0/1	0/0	0/1	0|1	0/0	0/1	./.	0/1	0/0	./.	0|1	0|1	0|1	./.	.|.	0/0
Cq4A	44845863	Cq4A:44845863	A	G	16207	PASS	.	GT	0|0	0/0	0/1	0|0	0|0	0/0	0|0	0/1	0/0	0|0	0/1	./.	./.	0|0	./.	0/1	0/0	0/0	0/0	0/0	0/0	0/0	0/1	0/0	.|.	0|0	0/0	./.	.|.	0|0	0/1	./.	0|0	0/0	0/1	0|0	0/0	0/0	0/0	./.	0|0	0/0	0/0	0/0	0|0	0/0	0/0	0/0	0/0	0/0	0/0	0|0	0|0	.|.	./.	0|0	0/0
Cq4A	44850272	Cq4A:44850272	T	A	54196.5	PASS	.	GT	0|0	0/0	0/1	0|0	0|0	0/0	0|0	0/0	1/1	0|0	0/0	1/1	0/0	0|0	0/0	0/0	0/0	0/0	0/0	0/0	0/1	./.	1/1	./.	0|0	.|.	0/0	0/0	0|0	.|.	1/1	0/0	0|0	0/0	0/0	0|0	1/1	0/0	0/0	./.	0|0	1/1	1/1	0/0	0|0	0/0	0/1	0/1	0/0	./.	./.	0/1	1|1	0|0	./.	.|.	0/0
Cq4A	44851047	Cq4A:44851047	A	C	48163	PASS	.	GT	0|1	0/0	0|1	.|.	0|1	0/0	0/1	0/0	0|1	0|1	0|1	0/0	0|1	0|0	./.	0/0	./.	0/0	0/0	0|1	0/0	0/0	0/0	./.	0|1	.|.	0/0	0|1	0|0	0|1	0|1	0/0	0|0	0/0	./.	0|1	0|1	0/0	0/0	0|1	0|0	0/0	0/0	0/0	0|0	0/0	0|1	0/0	0|1	0|1	0|1	0/0	0|0	0|1	./.	0|0	0|1
Cq4A	44853655	Cq4A:44853655	A	G	108755	PASS	.	GT	0/1	0/1	0/1	0/1	0/1	0/1	0/1	0/1	0/1	0/1	0/1	0/0	0/1	0/1	0/1	0/1	0/1	0/0	0/0	0|0	0/0	./.	0/1	0/1	0/1	0/1	./.	0/1	0/1	0/1	0/1	0/1	0/1	0/1	0/1	0/1	0|0	0/1	0/1	0/1	0/1	0/1	0/1	0/1	0/1	0/1	0/1	0/1	0/1	.|.	0/1	0/1	0/1	0/1	0/1	.|.	0/1
Cq4A	44853769	Cq4A:44853769	G	T	149808	PASS	.	GT	0/1	0/1	0/1	./.	0/1	0/1	0/1	0/1	0/1	0/0	0/1	0/1	0|1	0/1	0/1	0/1	0/1	0/1	0/1	0|0	0/1	0/0	0/1	0/1	0/1	0/0	0/1	0/1	0/1	0/1	0/1	0/1	0/1	./.	0/1	0/1	0|0	0/1	0/1	0/1	0/0	0/1	0/1	0/1	0/1	0/1	0/1	0/1	0/1	0/1	0/1	0/1	0/1	0/1	0/0	0/1	./.
Cq4A	44853780	Cq4A:44853780	C	T	233885	PASS	.	GT	0|1	0|1	0|1	0|1	0|1	0|1	0|1	0|1	0|1	./.	0|1	0|1	0|1	0|1	0|1	0|1	0|1	0|1	0|1	0|1	0|1	0|1	0|1	0|1	0|1	0/0	0|1	0|1	0|1	0|1	0|1	0|1	0|1	0|1	0|1	0|1	.|.	0|1	0|1	0|1	0|1	0|1	0|1	0|1	0|1	0|1	0|1	0|1	0|1	0|1	0|1	0|1	0|1	0|1	0|1	0|1	0|1
Cq4A	44854065	Cq4A:44854065	C	T	208013	PASS	.	GT	0/1	0/1	0/1	0|0	0/1	0/1	0/1	0/1	0/1	0|1	0/1	0/1	0/1	0/1	0/1	0/1	0/1	0/1	0/1	0/1	0/1	0/1	0/1	0/1	0/1	0/1	0/1	0/1	0/1	0|1	0/1	0/1	0/1	0/1	0/1	0/1	0/1	0/1	0/1	0|1	0|1	0/1	0/1	0|1	0|1	0/1	0/1	0/1	0|1	0/1	0|0	0|1	0|1	0/1	0|1	0/1	0/1
Cq4A	44854120	Cq4A:44854120	C	T	293182	PASS	.	GT	0|1	0|1	1/1	0|0	0|1	0|1	0|1	0|1	0|1	0|1	0|1	0|1	0|1	0|1	0|1	0|1	0|1	0|1	0|1	0|1	0|1	0|1	0/1	0|1	0|1	1/1	./.	0|1	0|1	0|1	0|1	0|1	0|1	0|1	0|1	0|1	0|1	0|1	0|1	0|1	0|1	1/1	0|1	0|1	0|1	0|1	0|1	0/1	0|1	0|1	0|0	0|1	1|1	0|1	0|1	0|1	0|1
Cq4A	44854171	Cq4A:44854171	C	T	139980	PASS	.	GT	0/1	0/1	0/1	0/1	0/1	0/1	0/1	0/1	0/1	0/1	0/1	0/1	0/1	0/1	0/1	0/1	0/1	0/1	0/1	0/1	0/1	0/1	0/1	0/1	0/1	./.	0/1	0/1	0/1	0/1	0/1	0/1	0/1	0/1	0/1	0/1	0/1	0/1	0/1	0|0	0/1	0/1	0/1	0|0	0/1	0/1	0/1	0/1	0/1	0/1	0/1	0/1	0/1	0/1	0|0	0|0	0/1
Cq4A	44854245	Cq4A:44854245	C	T	6182.34	PASS	.	GT	0/0	0/0	0/1	0/0	0/0	0/0	0/0	0/0	0|1	0/0	0/0	0/0	0/0	0/0	0/0	0/0	0/0	0/0	0/0	0/0	0/0	0/0	0/0	0/0	0/0	./.	0/0	0/0	0/0	0/0	0/0	0/0	0/0	0/0	0/0	0/0	0/0	0/0	0/0	0|0	0/0	0/0	0/1	0|0	0/0	0/0	0/0	0/0	0/0	0/0	0/1	0/0	0/0	0/0	0/1	0|0	0/0
Cq4A	44854262	Cq4A:44854262	C	T	158391	PASS	.	GT	0/1	0/1	0/1	0/1	0/1	0/1	0/1	0/1	0|1	0/1	0/1	1/1	0/1	0/1	0/1	0/1	0/0	0/1	0/1	0/1	0/1	0/1	0/1	0/1	0/1	./.	0/0	0/1	0/1	0/1	0/1	0/1	0/0	0/1	0/1	0/1	0/1	0/1	0/1	0|0	0/1	0/1	0/1	0/1	0/1	0/1	0/1	0/1	./.	0/1	0/1	0/1	0/1	0/1	0/1	1|1	0/1
Cq4A	44854340	Cq4A:44854340	T	C	138688	PASS	.	GT	0/1	0/1	0/1	0/0	0/1	0/1	0/1	0/1	0/1	0/1	0/1	0/1	0/1	0/1	0/1	0/1	0/0	0/1	0/1	0/1	0/1	0/0	1/1	0/1	0/1	0/0	0/1	0/1	0/1	./.	0/1	./.	0/0	0/1	0/1	0/1	0/1	0/1	0/1	0/1	0/1	0/1	0/1	0/1	0/1	0/1	./.	1/1	0/1	0/1	./.	0/1	0/1	0/1	./.	.|.	0/1
Cq4A	44855481	Cq4A:44855481	C	A,T	79319.7	PASS	.	GT	1/2	./.	0/0	0|1	0|1	0|1	0|1	0/2	0|1	./.	2/2	0|1	2/2	1/2	0|1	0/0	1/2	0|1	0|1	0|1	0/0	./.	0/0	0|1	0|1	0|1	1/2	0|1	0|1	1/2	0|1	./.	2/2	0/0	0|1	0|1	0|1	./.	1/2	./.	0/0	0|1	0/0	2/2	./.	0/0	1/2	0/2	0|1	0/0	./.	0|1	0|1	1/2	./.	1/2	./.
Cq4A	44856505	Cq4A:44856505	C	T	24616.1	PASS	.	GT	0|1	./.	0/0	0|0	0|0	0|0	0|0	0/0	0|0	./.	0/0	0|0	0/0	0/0	.|.	./.	0|1	0/1	0|0	0|0	0/1	0/0	0/0	0|1	0|0	.|.	0|1	0|1	0|0	0/0	0|0	0/0	0/0	0|1	0|1	0|0	.|.	0/0	0|1	0|1	0/1	0/1	0/0	./.	./.	0|1	0/1	0|1	.|.	0/0	0/0	0|0	0|0	0|1	./.	./.	0|1
Cq4A	44856563	Cq4A:44856563	G	A	752.88	PASS	.	GT	0|0	0/0	0/0	0|0	0|0	0|0	0|0	0/0	0|0	./.	0/0	0|0	0/0	0/0	.|.	./.	0|0	0/0	0|0	0|0	0/0	0/0	./.	0|0	.|.	.|.	0|0	0|0	0/1	0/0	0|0	0/0	0/0	0|0	0|0	0|0	0|0	0/0	0|0	0|0	./.	0/0	./.	0/0	0/0	0|0	0/0	0|0	0|0	0/0	./.	0|0	0|0	0|0	0/0	0/0	0|0
Cq4A	44856680	Cq4A:44856680	G	A	89540.5	PASS	.	GT	0/1	0/1	0/1	.|.	.|.	0|0	0/1	0/1	0/1	./.	0/1	.|.	0/0	0/1	.|.	0/1	0/1	0/1	0/1	0/1	0/1	0/1	0/1	0/1	0/1	0/1	0|0	0/1	0/1	0/1	0/1	0/1	0/1	0/1	0/1	0/1	0/1	0/1	0/1	0/1	0/0	0/1	./.	0/1	0/1	0/1	0/1	0/1	0/1	0/1	0/1	0/1	0|0	0/1	0/1	0/1	0/1
Cq4A	44856874	Cq4A:44856874	A	C	144.34	PASS	.	GT	0/0	0/0	0/0	.|.	0|0	0|0	0/0	0/0	0/0	0/0	0/0	0|0	0/0	0/0	0|0	0/0	0/0	0/0	0/0	0/0	0/0	0/0	0/0	0/0	0/0	./.	0|0	0/0	0/0	0/0	0/0	0/0	0/0	0/0	0/0	0|1	0/0	./.	0/0	./.	./.	0/0	0/0	0/0	./.	0/0	0/0	0/0	./.	0/0	0/0	0/0	0|0	0/0	0/0	0/0	./.
Cq4A	44873576	Cq4A:44873576	T	A	31.26	PASS	.	GT	0/0	0/0	0/0	.|.	.|.	0|0	0/0	0/0	0/0	0/0	0/0	0|0	0/0	0/0	0|1	0/0	0/0	0/0	0/0	0/0	0/0	0/0	0/0	0/0	0/0	./.	0|0	0/0	0/0	0/0	0/0	0/0	./.	0/0	0/0	0|0	0/0	./.	0/0	./.	./.	0/0	0/0	0/0	0/0	0/0	0/0	0/0	0/0	0/0	0/0	0/0	0|0	0/0	./.	0/0	./.
Cq4A	44905572	Cq4A:44905572	G	A	530.31	PASS	.	GT	./.	0/0	0/0	0|0	0|0	0|0	0/0	0/0	0/0	0/0	0/1	0|0	./.	0/0	0|0	0/0	0/0	0/0	./.	0/0	0/0	./.	0/0	0/0	0/0	0/0	0|0	0/0	0/0	0/0	0/0	0/0	0/0	./.	0/0	0|0	0/0	0/0	./.	./.	0/0	0/0	0/0	0/0	./.	0/0	0/0	0/0	0/0	0/0	0/0	0/0	0|0	0/0	./.	0/0	0/0
Cq4A	44962212	Cq4A:44962212	T	*,G	34500.9	PASS	.	GT	1/1	0/0	2/2	.|.	.|.	0|0	0/0	0/1	0/0	0/0	1/1	0|0	1/1	1/1	0|0	0/0	1/1	0/0	0/0	0/0	0/0	0/0	0/2	0/0	0/0	./.	.|.	0/0	0/0	1/1	0/0	0/0	0/1	0/0	0/0	0|0	0/0	0/0	1/1	0/0	0/0	2/2	0/0	1/1	./.	0/0	1/1	1/2	./.	0/2	./.	0/0	2|2	1/1	./.	./.	0/0
Cq4A	44962242	Cq4A:44962242	T	G	288.67	PASS	.	GT	0/0	0/0	0/0	.|.	.|.	0|0	0/0	0/0	0/0	0/0	0/0	0/1	0/0	0/0	0|0	0/0	0/0	0/0	0/0	0/1	0/0	0/0	0/0	./.	0/0	./.	0|0	0/0	0/0	0/0	0/0	0/0	0/0	0/0	0/0	0|0	0/0	./.	0/0	0/0	0/0	0/0	0/0	0/0	0/0	0/0	0/0	0/0	./.	0/0	0/0	./.	0|0	./.	./.	./.	./.
Cq4A	44962311	Cq4A:44962311	G	T	4410.94	PASS	.	GT	0/0	0/0	0/1	.|.	.|.	0|0	0/0	0/0	0/0	0/0	0/0	0/0	./.	0/0	0|0	0/0	0/0	0/0	0/0	0/0	0/0	0/0	./.	0/0	0/0	./.	0|0	0/0	0/0	0/0	0/0	0/0	0/0	0/0	0/1	0/1	0/0	0/0	0/0	0/0	./.	0/0	0/1	0/0	0/0	0/0	0/0	./.	0/0	0/0	./.	0/0	0|0	./.	./.	0/0	./.
Cq4A	44962921	Cq4A:44962921	C	T	16939.2	PASS	.	GT	0/0	0/0	0/0	0|0	0|0	0|0	0/0	0/0	0/0	0/0	0/0	0/0	./.	0/0	0|0	0/0	0/0	0/0	0/0	0/0	1/1	0/0	./.	0/0	0/0	./.	0|0	./.	0/0	./.	./.	0/0	0/0	./.	0/1	1/1	0/0	0/0	0/0	0/0	0/0	0/0	0/0	0/0	0/0	0/0	./.	0/0	0/0	0/0	./.	0/0	0|0	0/0	0/0	0/0	./.
Cq4A	44978426	Cq4A:44978426	T	C	95041.5	PASS	.	GT	1/1	0/0	1/1	.|.	0|0	.|.	0/0	0/1	1/1	0/0	1/1	1/1	1/1	1/1	0|0	0/0	1/1	0/0	0/0	./.	0/0	0/0	0/1	0/0	0/0	./.	1|1	0/0	0/0	1/1	1/1	0/0	1/1	0/0	0/1	0/0	1/1	./.	1/1	./.	./.	./.	1/1	1/1	./.	0/0	1/1	1/1	0/0	0/0	0/0	1/1	.|.	1/1	./.	1/1	0/0
Cq4A	45002031	Cq4A:45002031	G	C	3163.66	PASS	.	GT	0/0	0/0	0/0	.|.	0|0	0|0	./.	0/0	./.	0/0	0/0	0/0	0/0	0/0	.|.	0/0	0/0	0/0	./.	./.	0/0	0/0	0/0	0/0	0/0	0/0	0|0	./.	0/0	0/0	0/0	0/0	0/0	0/0	0/1	0/0	./.	0/0	0/0	0/0	./.	0/0	0/0	0/0	0/0	0/0	./.	0/0	0/0	./.	0/0	1/1	0|0	0/0	0/0	0/0	0/0
Cq4A	45013957	Cq4A:45013957	C	G	7059.21	PASS	.	GT	0/0	0/0	0/0	0|0	0|0	0|0	1/1	0/0	./.	0/0	0/0	0/0	0/0	0/0	0|0	0/0	0/0	0/0	0/0	0/0	0/0	./.	0/0	0/0	0/0	0/0	0|0	0/0	0/0	0/0	0/0	0/0	0/0	0/0	0/0	0/0	0/0	0/0	0/0	./.	0/0	./.	./.	0/0	0/0	1/1	0/0	0/0	0/0	0/0	./.	0/0	0|0	0/0	./.	./.	0/0
Cq4A	45014032	Cq4A:45014032	C	A	6090.61	PASS	.	GT	0/0	0/0	0/0	0|0	0|0	0|0	0/0	0/0	./.	0/0	0/0	0/0	0/0	0/0	0|0	0/0	0/0	0/0	0/0	0|1	0|1	./.	0/0	0/1	0/0	0/1	0|0	0/0	0/0	0|1	0/0	0/0	0/0	0/0	0/0	0/0	0/0	0|1	0/0	0/0	0/0	./.	0/0	0/0	0/0	0/0	0/0	0/0	0/0	0/0	./.	0/0	0|0	0/0	./.	./.	0/0
Cq4A	45014037	Cq4A:45014037	G	T	3042.21	PASS	.	GT	0/0	0/0	0/0	0|0	0|0	0|0	0/0	0/0	./.	0/0	0/0	0/0	0/0	0/0	0|0	0/0	0/0	0/0	0/0	0|1	0|0	./.	0/0	0/0	0/0	0/0	0|0	0/0	0/0	0|1	0/0	0/0	0/0	0/0	0/0	0/0	0/0	0|1	0/0	0/0	0/0	0/0	0/0	0/0	0/0	0/0	0/0	0/0	0/0	0/0	./.	0/0	0|0	0/0	./.	./.	0/0
Cq4A	45029300	Cq4A:45029300	A	G	99685	PASS	.	GT	0/0	./.	1/1	0|0	0|0	0|0	0/0	0/0	1/1	0/0	0/0	0|1	0/0	0/0	0|1	0/0	0/0	0/0	0/0	0|1	0|0	0/0	0|1	0/0	0/0	./.	.|.	0/0	0/0	0|0	1/1	./.	0/0	0/0	0|1	0/0	0|1	0|0	0/0	./.	./.	1/1	1/1	0/0	./.	0/0	0/0	./.	0/0	0/0	0|1	./.	1|1	0/0	1/1	./.	0/0
Cq4A	45035690	Cq4A:45035690	T	A	1228.74	PASS	.	GT	0/0	0/0	0/0	.|.	0|0	0|0	0/0	./.	0/0	0/0	0/0	0|0	0/0	./.	0|0	0/0	0/0	./.	0/0	0|0	0|0	0/0	0|0	0/0	./.	./.	0|0	0/0	0/0	0|0	0/0	0/0	0/0	0/0	0|0	0/0	0|0	0|0	0/0	0/0	1/1	0/0	0/0	0/0	0/0	0/0	0/0	0/0	./.	0/0	0|0	0/0	0|0	0/0	0/0	./.	0/0
Cq4A	45081446	Cq4A:45081446	A	G	3520.6	PASS	.	GT	0/0	0/0	0/0	.|.	0|0	.|.	0/0	0/0	0/0	0/0	0/0	0|0	0/0	0/0	0|0	0/0	0/0	0/0	0/0	0|0	0|0	./.	0|0	0/0	0/0	./.	0/1	0/0	0/0	.|.	./.	0/0	0/0	0/0	.|.	0/0	0|0	0|0	0/0	./.	0/0	0/0	0/0	0/0	0/0	0/0	./.	0/0	0/0	0/0	0|0	0/0	0|0	./.	0/0	0/0	0/0
Cq4A	45091229	Cq4A:45091229	G	A	105490	PASS	.	GT	0/0	1/1	0/0	1|1	0|0	1|1	./.	0/0	0/0	1/1	0/0	0|0	0/0	0/0	.|.	1/1	./.	0/0	0/0	.|.	1|1	0/0	0/1	0/0	1/1	./.	0/1	0/0	0/0	0|0	0/0	1/1	0/0	1/1	1|1	1/1	0|0	1|1	0/0	./.	0/0	0/0	0/0	0/0	0/1	0/0	0/0	0/0	1/1	0/0	.|.	1/1	1|1	0/0	0/0	0/0	0/0
Cq4A	45093830	Cq4A:45093830	A	G	1363.25	PASS	.	GT	0/0	0/0	0/0	.|.	0|0	0|0	0/0	0/0	./.	0/0	0/0	0|0	0/0	0/0	0|0	0/0	0/0	0/0	0/0	0|0	0|0	0/0	0/0	./.	0/0	./.	0/0	0/1	0/0	0|0	0/0	0/0	0/0	0/0	0|0	0/0	0|0	0|0	0/0	./.	0/0	0/0	0/0	0/0	./.	0/0	0/0	0/0	0/0	0/0	.|.	0/0	0|0	0/0	./.	0/0	./.
Cq4A	45098517	Cq4A:45098517	A	T	155580	PASS	.	GT	1/1	1/1	0/0	1|1	0|0	1|1	0/0	1/1	1/1	1/1	1/1	1|1	./.	1/1	.|.	1/1	1/1	0/0	0/0	1|1	1|1	0/0	0/1	0/0	1/1	1/1	1/1	0/0	0/0	1|1	1/1	1/1	1/1	1/1	1|1	1/1	.|.	1|1	1/1	0/0	0/0	0/0	1/1	1/1	1/1	0/0	./.	1/1	1/1	0/0	.|.	1/1	1|1	1/1	./.	./.	0/0
Cq4A	45106283	Cq4A:45106283	C	T	144338	PASS	.	GT	0/0	1/1	0/1	1|1	0|0	0/1	./.	0/1	1/1	1/1	./.	1|1	0/0	0/0	0|0	1/1	0/0	0/0	./.	0/1	1|1	0/0	1/1	0/0	1/1	0/1	0/0	0/0	0/0	0|0	./.	1/1	./.	1/1	1|1	1/1	1|1	1|1	0/0	./.	./.	1/1	1/1	0/0	0/1	0/0	0/0	0/1	1/1	0/0	1|1	1/1	1|1	0/0	1/1	0/1	0/0
Cq4A	45140066	Cq4A:45140066	T	C	846.68	PASS	.	GT	0/0	0/0	./.	0|0	0|0	0/0	0/0	0/0	0/0	0/0	./.	.|.	0/0	0/0	.|.	./.	0/0	./.	0/0	0/0	0|0	0/0	0/0	0/0	0/0	./.	0/0	0/0	0/0	.|.	0/0	0/0	0/0	0/0	0|0	0/0	0|0	0|0	0/0	0/0	0/0	0/1	0/0	0/0	./.	0/0	0/0	0/0	./.	0/0	0|0	0/0	0|0	0/0	0/0	0/0	0/0
Cq4A	45140371	Cq4A:45140371	C	G	47120.3	PASS	.	GT	0/0	1/1	0/0	1|1	.|.	./.	./.	0/1	0/0	1/1	0/0	0|0	1/1	0/1	0|0	0/0	0/0	0/0	0/0	1/1	1|1	0/0	0/0	0/1	1/1	0/0	./.	0/0	0/0	.|.	0/0	1/1	0/0	1/1	0/1	1/1	0|0	0/1	./.	0/0	0/0	./.	0/0	0/0	0/1	0/0	0/0	./.	./.	0/0	1|1	0/0	0|0	0/0	0/0	./.	0/0
Cq4A	45164630	Cq4A:45164630	C	A	36256.5	PASS	.	GT	0/0	0/0	0/0	0|0	.|.	0/0	0/1	0/1	0/0	0/0	1/1	0|0	0/0	1/1	0|0	./.	1/1	0/0	0/0	0/0	0|0	0/0	0/1	0/0	0/0	./.	0/0	./.	0/0	1|1	0/0	0/0	1/1	./.	0/0	0/0	.|.	0/0	1/1	0/0	./.	0/0	0/0	1/1	./.	0/0	1/1	0/1	1/1	0/1	0|0	0/0	0|0	1/1	0/0	1/1	0/0
Cq4A	45167787	Cq4A:45167787	C	A	17310.2	PASS	.	GT	0/0	0/0	0/0	0|0	0|0	0/0	0/0	./.	1/1	0/0	0/0	.|.	0/0	0/0	.|.	0/0	0/0	0/0	./.	0/0	0|0	./.	0/0	0/0	0/0	./.	0/0	0/0	0/0	.|.	0/1	0/0	0/0	./.	0/0	0/0	1|1	0/0	0/0	0/0	0/0	0/0	0/1	0/0	0/0	0/0	./.	0/0	0/0	0/0	.|.	0/0	0|0	0/0	1/1	./.	0/0
Cq4A	45168618	Cq4A:45168618	C	T	1147.77	PASS	.	GT	0/0	0/0	0/0	.|.	0|0	0/0	0/0	0/0	0/0	1/1	0/0	0|0	0/0	0/0	0|0	0/0	0/0	0/0	./.	0/0	0|0	0/0	0/0	0/0	0/0	./.	0/0	0/0	0/0	.|.	0/0	0/0	0/0	./.	0/0	0/0	0|0	0/0	0/0	0/0	0/0	0/0	./.	0/0	0/0	0/0	0/0	0/0	./.	0/0	0|0	0/0	0|0	0/0	./.	0/0	0/0
Cq4A	45169051	Cq4A:45169051	G	T	1803.69	PASS	.	GT	0/1	0/0	0/0	0|0	0|0	0/0	./.	0/0	0/0	0/0	0/0	0|0	0/0	0/0	.|.	./.	0/0	0/0	./.	0/0	0|0	0/0	0/0	0/0	0/0	0/0	./.	0/0	0/0	0|0	./.	0/0	0/0	0/0	0/0	0/0	0|0	0/0	0/0	./.	0/0	0/0	0/0	0/0	0/0	0/0	0/0	./.	./.	./.	0|0	0/0	0|0	0/0	0/0	./.	0/0
Cq4A	45169207	Cq4A:45169207	G	T	81533.3	PASS	.	GT	1/1	1/1	0/0	.|.	0|0	1/1	0/0	0/1	1/1	1/1	0/0	1|1	1/1	0/0	0|0	0/0	0/0	0/0	0/0	1/1	1|1	./.	0/1	0/0	1/1	0/0	1/1	0/0	0/0	0|0	1/1	1/1	0/0	1/1	0/1	1/1	1|1	1/1	0/0	0/0	0/0	0/0	1/1	./.	./.	0/0	0/0	0/0	0/0	0/0	.|.	0/0	0|0	0/1	1/1	./.	0/0
Cq4A	45186792	Cq4A:45186792	A	G	1270.42	PASS	.	GT	0/0	0/0	0/0	.|.	0|0	0/0	0/0	0/0	0/0	0/0	0/0	.|.	0/0	0/0	0|0	0/0	0/0	0/0	1/1	0/0	0|0	0/0	0/0	0/0	./.	./.	0/0	0/0	./.	.|.	0/0	0/0	0/0	./.	0/0	0/0	0|0	0/0	0/0	./.	0/0	0/0	0/0	./.	./.	0/0	0/0	0/0	0/0	0/0	0|0	0/0	0|0	0/0	./.	0/0	0/0
Cq4A	45215847	Cq4A:45215847	C	A	19255.3	PASS	.	GT	0/0	0/0	0/0	.|.	0|0	0/0	0/0	0/0	0/0	0/0	0/0	0|0	0/0	0/0	0|0	./.	0/0	0/0	./.	0/0	1|1	0/0	./.	0/0	0/0	0/0	0/0	0/0	0/0	0|0	./.	0/0	0/0	0/0	./.	1/1	0|0	0/0	0/0	./.	0/0	./.	0/0	./.	0/0	0/0	0/1	0/0	0/0	0/0	0|0	0/0	.|.	0/0	0/0	0/0	0/0
Cq4A	45236270	Cq4A:45236270	G	A	6155.64	PASS	.	GT	0/0	0/0	0/0	.|.	0|0	0/0	0/0	./.	0/0	0/0	0/0	0|0	0/0	0/0	1|1	./.	./.	0/0	1/1	0/0	0|0	0/0	0/0	0/0	0/0	0/0	0/0	0/0	0/0	.|.	0/0	0/0	0/0	0/0	0/0	0/0	0|0	0/0	0/0	0/1	0/0	0/0	0/0	./.	0/0	./.	0/0	0/0	0/0	0/1	0|0	0/0	0|0	0/0	./.	0/0	0/0
Cq4A	45236433	Cq4A:45236433	G	A	8926.78	PASS	.	GT	0/0	0/0	0/0	0|0	0|0	0/0	./.	0/0	0/0	0/0	0/1	0|0	./.	0/0	.|.	0/0	0/0	0/0	0/0	0/0	0|0	0/0	0/0	0/0	0/0	0/0	0/0	0/0	./.	0|0	0/0	0/0	0/0	./.	0/1	0/0	0|0	0/0	0/0	./.	./.	0/0	./.	0/0	0/0	0/1	0/0	0/0	0/0	0/0	0|0	0/0	0|0	0/0	./.	0/0	0/0
Cq4A	45236727	Cq4A:45236727	T	C	1823.72	PASS	.	GT	0/0	0|1	0/0	0|0	.|.	./.	0/0	0/0	0/0	./.	0/0	.|.	0/0	0/0	0|0	0/0	0/0	0/0	0/0	0/0	0|0	./.	0/0	0|1	0|1	0/0	0/0	0/0	./.	.|.	0/0	0/0	0/0	0/0	0/0	0/0	0|0	0/0	0/0	./.	0/0	0/0	./.	0/0	0/0	0/0	0/0	0/0	0|1	0/0	0|0	0/0	0|1	0/0	./.	./.	0/0
Cq4A	45248206	Cq4A:45248206	G	A	44345.2	PASS	.	GT	0/0	.|.	1/1	.|.	0|0	0/1	0/0	0/0	0/0	./.	0/0	0|0	./.	0/0	.|.	1/1	0/0	0/0	1/1	0/0	0|0	0/0	0/1	0|0	0|0	./.	0/0	0/0	0/0	0|0	0/0	./.	0/0	0/0	0/1	0/0	0|0	0/0	0/0	0/1	0/0	0/1	0/0	0/0	0/0	./.	0/0	0/1	0|0	./.	0|0	1/1	1|1	./.	0/0	./.	0/0
Cq4A	45255866	Cq4A:45255866	G	C	29994.7	PASS	.	GT	0/1	0/1	./.	.|.	0|0	0/0	0/0	0/0	0/1	./.	./.	0/1	0/1	0/0	.|.	0/0	0/0	0/0	0/0	0/1	0/1	0/0	0/1	0|0	0/1	0/0	0/0	./.	0/0	0|0	0/1	0/0	0/1	0/1	0/0	0/1	0/1	0/1	0/1	./.	0/0	0/1	0/0	0/1	0/1	0/0	0/1	0/1	0/1	0/0	0|0	./.	0/1	./.	0/1	0/0	0/0
Cq4A	45268024	Cq4A:45268024	A	G	4972.25	PASS	.	GT	0/0	0/0	0/0	.|.	0|0	0/0	0/0	0/0	0/0	0/0	0/0	0/0	0/0	0/0	0|0	0/0	0/0	0/0	0/0	0/0	0/0	0/0	0/0	0|0	0/0	0/0	0/0	0/0	0/0	0|0	0/0	0/0	0/0	0/0	0/0	0/0	0/0	0/0	0/0	0/0	./.	0/0	0/0	0/0	0/0	0/0	0/0	0/0	0/1	0/0	.|.	0/0	0/0	0/0	0/0	0/0	0/0
Cq4A	45301962	Cq4A:45301962	C	T	105472	PASS	.	GT	0/0	0/0	0/1	0|0	0|0	0/0	./.	0/1	1/1	0/0	1/1	./.	0/0	1/1	1|1	1/1	1/1	0/0	0/1	0/0	0/0	./.	1/1	.|.	0/0	./.	0/0	./.	0/0	.|.	1/1	0/1	1/1	0/0	0/1	0/0	1/1	./.	1/1	./.	0/0	./.	1/1	1/1	0/1	0/0	1/1	1/1	1/1	1/1	.|.	1/1	1/1	1/1	1/1	1/1	0/0
Cq4A	45342878	Cq4A:45342878	C	T	2371.7	PASS	.	GT	0/0	0/0	0/0	.|.	.|.	0/0	0/0	./.	0/0	0/0	0/0	0/0	0/0	0/0	0|0	0/0	0/0	0/0	./.	0/0	0/0	0/0	0/0	0|0	0/0	./.	0/0	0/0	0/0	0|0	0/0	0/0	1/1	./.	0/0	0/0	./.	0/0	0/0	./.	0/0	0/0	0/0	0/0	0/0	0/0	0/0	0/0	./.	0/0	0|0	0/0	0/0	0/0	./.	0/0	0/0
Cq4A	45349537	Cq4A:45349537	A	G	8746.3	PASS	.	GT	0/0	0/0	0/0	0|0	0|0	0/0	0/0	0/0	0/0	0/0	0/0	0/0	0/0	./.	0|0	0/0	0/0	0/0	0/0	0/0	0/0	0/0	./.	0|0	0/0	./.	0/0	0/0	0/0	0|0	0/0	0/0	0/0	0/0	0/0	./.	0/0	./.	1/1	./.	0/0	0/0	0/0	0/0	0/0	0/0	0/0	./.	1/1	0/0	.|.	0/0	0/0	./.	./.	0/0	0/0
Cq4A	45356536	Cq4A:45356536	G	T	23710.6	PASS	.	GT	0/0	0/0	0/0	0|0	0|0	0/0	0/0	0/0	./.	0/0	0/0	1/1	0/0	0/0	0|0	0/0	0/0	0/0	0/0	0/0	0/0	./.	0/0	0|0	0/0	./.	0/0	0/0	0/0	.|.	1/1	0/0	0/0	0/0	0/0	0/0	1/1	0/0	0/0	./.	0/0	0/0	0|1	0/0	0/0	./.	0/0	0/0	0/0	0/0	.|.	0/0	0/0	0/0	./.	./.	0/0
Cq4A	45358515	Cq4A:45358515	T	C	44707.2	PASS	.	GT	0/0	0/0	0/0	.|.	0|0	0/0	0/0	0/1	0/0	./.	1/1	0/0	./.	1/1	0|0	0/0	1/1	0/0	0/0	0/0	1/1	0/0	0/1	.|.	0/0	./.	0/0	0/0	0/0	.|.	0/0	0/0	1/1	0/0	0/1	1/1	0/1	0/0	1/1	./.	0/0	./.	.|.	0/1	0/1	0/0	1/1	0/0	1/1	0/0	.|.	0/0	0/0	1/1	./.	1/1	0/0
Cq4A	45377143	Cq4A:45377143	G	A	73093.9	PASS	.	GT	1/1	1/1	0/0	.|.	0|0	1/1	0/0	./.	0/0	1/1	0/1	0/0	1/1	1/1	0|0	0/0	1/1	./.	0/0	0/1	1/1	./.	0/1	0|0	1/1	./.	1/1	0/0	0/0	1|1	0/0	./.	1/1	1/1	0/1	1/1	0/0	1/1	1/1	0/0	0/0	0/0	0|0	1/1	./.	0/0	1/1	0/0	1/1	0/1	.|.	0/0	0/0	1/1	./.	./.	0/0
Cq4A	45377167	Cq4A:45377167	C	T	510.51	PASS	.	GT	0/0	0/0	0/0	.|.	0|0	0/0	0/0	./.	0/0	0/0	0/0	0/0	0/0	1/1	0|0	0/0	0/0	./.	0/0	0/0	0/0	./.	0/0	0|0	0/0	./.	0/0	0/0	0/0	0|0	0/0	0/0	0/0	0/0	0/0	0/0	0/0	0/0	0/0	0/0	0/0	0/0	0|0	0/0	0/0	0/0	0/0	0/0	0/0	0/0	0|0	0/0	0/0	0/0	./.	./.	0/0
Cq4A	45385831	Cq4A:45385831	C	G	65423.7	PASS	.	GT	0/0	0/0	1/1	0|0	0|0	0/0	0/0	0/0	1/1	0/0	0/0	1/1	0/0	./.	0|0	1/1	0/0	0/0	0/0	0/0	0/0	0/0	1/1	0|0	0/1	1/1	0/0	0/0	./.	0|0	1/1	0/0	0/0	./.	0/1	0/0	1/1	0/0	0/0	0/0	0/0	1/1	1|1	0/0	./.	0/0	0/0	0/0	./.	0/0	0|0	./.	1/1	0/0	./.	0/0	0/0
Cq4A	45403234	Cq4A:45403234	T	G	40783.7	PASS	.	GT	1/1	0/1	0/0	.|.	0|0	1/1	0/0	0/1	0/0	./.	0/0	./.	./.	./.	.|.	0/0	0/0	0/0	0/0	1/1	1/1	0/0	0/0	.|.	0/1	0/1	1/1	0/0	0/0	0|0	0/0	1/1	0/0	./.	0/1	1/1	0/0	1/1	0/0	./.	0/0	0/0	0|0	0/0	0/1	0/0	0/0	0/0	0/0	0/0	1|1	0/0	0/0	0/0	0/0	0/0	./.
Cq4A	45410912	Cq4A:45410912	A	G	807.04	PASS	.	GT	0/0	0/0	0/0	0|0	0|0	0/0	0/0	0/0	0/0	0/0	0/0	0/0	0/0	0/0	0|0	0/0	0/0	./.	0/0	0/0	0/0	0/0	0/1	0|0	0/0	./.	0/0	./.	0/0	0|0	0/0	0/0	0/0	./.	./.	0/0	0/0	0/0	0/0	./.	./.	0/0	0|0	./.	0/0	0/0	0/0	0/0	./.	0/0	0|0	./.	0/0	0/0	0/0	0/0	0/0
Cq4A	45412331	Cq4A:45412331	G	T	122650	PASS	.	GT	./.	1/1	1/1	.|.	0|0	1/1	0/0	0/1	1/1	1/1	0/0	0/1	1/1	0/0	0|0	1/1	0/1	0/0	0/0	1/1	1/1	0/0	0/1	0|0	1/1	1/1	1/1	0/0	0/0	0|0	1/1	1/1	0/0	0/0	./.	1/1	1/1	1/1	0/0	./.	0/0	./.	1|1	0/0	0/1	./.	0/0	0/0	0/0	0/0	1|1	1/1	./.	0/0	1/1	./.	0/0
Cq4A	45414382	Cq4A:45414382	A	T	4852.91	PASS	.	GT	0/0	0/0	./.	.|.	0|0	0/0	0/0	0/0	0/0	0/0	0/0	./.	0/0	0/0	.|.	0/0	0/0	0/0	0/0	./.	1/1	0/0	0/0	0|0	0/0	./.	0/0	0/0	./.	0|0	0/0	0/0	0/0	0/0	0/0	1/1	0/0	0/0	0/0	0/0	./.	0/0	0|0	0/0	0/0	0/0	0/0	0/0	0/0	0/0	0|0	./.	0/0	0/0	./.	0/0	0/0
Cq4A	45425184	Cq4A:45425184	T	C	761.25	PASS	.	GT	0/0	0/1	0/0	0|0	0|0	0/0	0/0	0/0	0/0	0/0	0/0	0/0	./.	0/0	.|.	0/0	0/0	0/0	0/0	./.	0/0	0/0	0/0	0|0	0/0	./.	./.	0/0	0/0	0|0	0/0	0/0	0/0	0/0	0/0	0/0	0/0	./.	0/0	./.	./.	0/0	0|0	0/0	0/0	0/0	0/0	0/0	0/0	./.	0|0	./.	0/0	0/0	0/0	0/0	0/0
Cq4A	45427971	Cq4A:45427971	A	G	39.72	PASS	.	GT	0/0	0/0	0/0	0|0	0|0	0/0	0/0	0/0	0/0	0/0	0/0	./.	./.	0/0	.|.	0/0	0/0	0/0	0/0	0/0	0/0	0/0	0/0	0|0	0/0	./.	0/0	0/0	0/0	0|0	./.	0/1	0/0	0/0	0/0	0/0	./.	0/0	0/0	./.	./.	0/0	0|0	0/0	0/0	0/0	0/0	0/0	0/0	0/0	.|.	0/0	0/0	0/0	./.	0/0	0/0
Cq4A	45428379	Cq4A:45428379	G	A	2353.19	PASS	.	GT	0/0	0/0	./.	0|0	0|0	0/1	./.	0/0	0/0	./.	0/0	0/0	0/0	0/0	0|0	0/0	0/1	./.	0/0	0/0	0/0	0/0	0/0	0|0	0/0	./.	0/0	0/0	0/0	0|0	0/0	0/0	0/0	0/0	0/0	0/0	0/0	0/0	0/0	./.	./.	./.	0|0	0/0	0/0	./.	0/1	0/0	0/0	0/0	0|0	0/0	0/0	0/0	./.	0/0	0/0
Cq4A	45428711	Cq4A:45428711	T	C	1480	PASS	.	GT	0/0	0/0	0/0	.|.	0|0	0/0	0/0	0/0	./.	0/0	0/0	0/0	0/0	0/0	0|0	0|1	0/0	0/0	0/0	0/0	0/0	0/0	0/0	0|0	0/0	0/0	0/0	0/0	0/0	0|0	0/0	0/0	0/0	0/0	0/0	0/0	0/0	0/0	0/0	./.	./.	0/0	.|.	0/0	0/0	0/0	0/0	0/0	0/0	0/0	.|.	0/0	0/0	0/0	./.	0/0	0/0
Cq4A	45429887	Cq4A:45429887	G	A	30702.5	PASS	.	GT	0/0	0/1	./.	0|0	0|0	0/1	./.	0/1	0/0	./.	0/0	./.	0/1	0/0	.|.	0/1	0/1	0/0	./.	0/1	0/0	./.	0/0	.|.	0/0	./.	0/0	./.	0/0	0/1	0/0	0/1	0/0	0/0	0/0	0/0	0/0	0/0	0/1	0/0	0/0	0/0	0|0	0/1	0/0	0/0	0/0	0/0	0/1	0/0	0/1	0/0	0/0	0/1	0/0	0/1	0/0
Cq4A	45430020	Cq4A:45430020	A	C	23144.9	PASS	.	GT	0/0	0|1	0/0	0|0	0|0	0|1	./.	0|1	0/0	./.	0/0	0/0	0/0	0|1	.|.	0|1	0|1	0/0	0/0	0/0	0/0	./.	0/0	0|0	0|1	./.	./.	0/0	0/0	0|1	0/0	0|1	0/0	0|1	0/0	0/0	./.	0/0	0|1	0/0	0/0	0/0	0|0	0/0	0/0	./.	0|1	0/0	0|1	0/0	0|1	./.	0/0	0|1	./.	0|1	0/0
Cq4A	45430024	Cq4A:45430024	G	A	2821.13	PASS	.	GT	0/0	0|0	0/0	0|0	0|0	0|0	./.	0|0	0/0	./.	0/0	0/0	0/0	0|0	.|.	0|0	0|0	0/0	0/0	0/0	0/1	./.	0/0	0|0	0|0	./.	./.	0/0	0/0	0|0	0/0	0|0	0/0	0|0	0/0	0/0	./.	0/0	0|0	0/1	0/0	0/0	0|0	0/0	0/0	./.	0|0	0/0	0|0	0/0	0|0	./.	0/0	0|0	./.	0|0	0/0
Cq4A	45430370	Cq4A:45430370	A	G	9947.46	PASS	.	GT	0/0	0|0	./.	0/1	0|0	0|1	0/0	0|1	0/0	0/0	0/0	0/0	0/0	0|0	0|0	0|1	0|1	0/0	0/0	0/0	0/0	0/0	0/0	.|.	0|1	./.	0/0	0/0	./.	0|0	./.	0|0	0/0	0|0	0/0	0/0	0/0	0/0	0|1	./.	0/0	./.	0|0	0/1	0/0	0/0	0|0	0/0	0|0	0/0	0|0	0/0	0/0	0|1	./.	0|0	0/0
Cq4A	45437740	Cq4A:45437740	G	A	1295.8	PASS	.	GT	0/0	0|0	0/0	./.	0|0	0|0	0/0	0|0	0/0	./.	0/0	0/0	0/0	0|0	0|0	0|0	0|0	0/0	1/1	0/0	0/0	0/0	0/0	0|0	0|0	0/0	0/0	0/0	0/0	0|0	0/0	0|0	0/0	.|.	0/0	0/0	0/0	0/0	.|.	0/0	0/0	0/0	0|0	0/0	0/0	0/0	0|0	0/0	.|.	./.	.|.	0/0	0/0	0|0	0/0	0|0	0/0
Cq4A	45438728	Cq4A:45438728	A	G	3493.96	PASS	.	GT	0/0	0|0	0/0	./.	0|0	0|0	./.	.|.	0/0	0/0	0/0	0/0	0/0	0|0	0|0	0|0	0|0	0/0	0/0	0/0	0/0	0/0	0/0	0|0	0|0	0/0	0/0	0/0	0/0	0|0	./.	0|0	./.	0|0	0/0	0/0	0/0	0/0	0|0	0/0	./.	0/0	0|0	./.	0/0	./.	.|.	0/1	0|0	0/0	.|.	0/0	0/0	0|0	./.	0|0	0/0
Cq4A	45453933	Cq4A:45453933	C	A	193416	PASS	.	GT	1/1	1|1	1/1	1/1	.|.	1|1	0/0	.|.	1/1	1/1	1/1	1/1	1/1	.|.	1|1	1|1	1|1	0/1	1/1	1/1	1/1	./.	1/1	1|1	1|1	1/1	./.	1/1	1/1	1|1	1/1	1|1	1/1	1|1	1/1	1/1	1/1	./.	1|1	./.	./.	1/1	1|1	1/1	./.	0/0	1|1	1/1	1|1	1/1	1|1	1/1	1/1	1|1	./.	.|.	0/0
Cq4A	45474054	Cq4A:45474054	C	T	32604.1	PASS	.	GT	0/0	0|0	./.	0/0	.|.	0|0	0/0	0/1	0/0	./.	1/1	0/0	0/0	1|1	.|.	0|0	0/1	0/0	0/0	0/0	0/0	0/0	0/1	.|.	0/1	./.	0/0	0/0	0/0	1|1	0/0	0|0	1/1	1|1	0/0	0/0	0/0	0/0	0/1	./.	0/0	0/0	.|.	1/1	0/1	0/0	1|1	0/1	.|.	0/0	.|.	0/0	0/0	1|1	./.	1|1	0/0
Cq4A	45485813	Cq4A:45485813	C	A	3039.62	PASS	.	GT	0/0	0|0	0/0	0|1	0|0	.|.	0/0	0/0	./.	0/0	0/0	0/0	./.	0|0	0|0	0|0	0/0	./.	0/0	0/0	0/0	./.	0/0	0|0	0/0	./.	0|1	0/0	0/0	.|.	0/0	0|0	0/0	0|0	0/0	0/0	./.	0/0	0/0	0/0	0/0	0|1	0|0	./.	0/0	0/0	0|0	0|1	.|.	0/0	0|0	0/0	0/0	0|0	./.	0|0	0/0
Cq4A	45496188	Cq4A:45496188	T	C	302.31	PASS	.	GT	./.	0|0	1/1	0|0	0|0	0|0	0/0	0/0	./.	0/0	0/0	0/0	0/0	0|0	0|0	0|0	0/0	0/0	0/0	0/0	0/0	0/0	0/0	0|0	0/0	0/0	0|0	0/0	0/0	0|0	0/0	.|.	0/0	.|.	0/0	0/0	0/0	./.	0/0	./.	0/0	0|0	0|0	0/0	./.	0/0	0|0	0|0	0|0	0/0	0|0	./.	0/0	.|.	./.	.|.	0/0
Cq4A	45497748	Cq4A:45497748	G	T	50.73	PASS	.	GT	0/0	0|0	0/0	.|.	.|.	0|0	0/0	0/0	0/0	0/0	0/0	./.	0/0	0|0	0|0	0|0	0/0	./.	./.	0/0	0/0	0/0	./.	0|0	0/1	./.	0|0	0/0	0/0	0|0	0/0	0|0	0/0	.|.	0/0	0/0	0/0	0/0	0/0	./.	0/0	0|0	0|0	0/0	0/0	0/0	0|0	0|0	0|0	0/0	.|.	0/0	./.	0|0	0/0	0|0	0/0
Cq4A	45515452	Cq4A:45515452	C	A	13788.4	PASS	.	GT	0/0	0|0	0/0	0|0	0|0	0|0	0/0	0/0	0/1	0/0	0/0	0/0	0/0	0|0	.|.	0|0	0/0	0/0	0/0	0/0	0/0	0/0	0/0	0|0	0/0	0/0	0|0	0/0	0/0	0|0	0/0	.|.	0/0	0|0	0/0	0/0	0/0	0/0	0/0	./.	0/0	0|0	0|0	0/0	0/0	./.	0|0	0|0	0|0	0/0	0|0	0/0	0/0	0|0	./.	0|0	0/0
Cq4A	45515653	Cq4A:45515653	C	T	8570.5	PASS	.	GT	0/0	0|0	0/0	0|0	0|0	0|0	0/0	0/0	0/0	0/0	0/0	0/0	0/0	0|0	.|.	0|0	0/0	0/0	0/0	0/0	0/0	0/0	0/0	0|0	0/0	./.	0|0	0/0	0/0	0|0	0/0	0|0	0/0	0|0	0/0	0/0	./.	0/1	0/0	0/0	0/0	0|0	0|0	0/0	0/0	0/0	0|0	0|0	0|0	0/0	0|0	0/0	0/0	0|0	./.	0|0	0/0
Cq4A	45516764	Cq4A:45516764	C	G	80015.3	PASS	.	GT	0/1	0/1	0/1	0/1	0|0	0/1	0/0	0/1	0/1	0/0	0/1	./.	0/0	0/1	.|.	0/1	0/1	./.	./.	0/1	0/1	0/0	0/1	0|0	0/1	./.	0/1	0/0	0/0	0/1	0/1	0/1	0/1	0/1	0/1	0/1	0/1	0/1	0/1	0/0	./.	0/1	0/1	0/1	0/1	0/0	0/1	0/1	0/1	./.	0/1	0/1	0/1	0/1	0/1	0/1	./.
Cq4A	45517029	Cq4A:45517029	G	A	9476.82	PASS	.	GT	0/0	0/0	0/0	./.	0|0	0/0	0/0	0/0	0|1	0/1	0/1	0/0	0/0	0/1	.|.	0/1	0/0	0/0	0/0	0/0	0/0	0/1	0|1	.|.	0/0	0|1	0/0	0/0	0/0	0/0	0/0	0/0	0/0	0/1	0/0	0/1	0/0	0/0	0/0	./.	0/0	0/1	0/0	0/0	0/0	./.	0/1	0/1	0/0	0/0	./.	0/1	0/1	0/1	0/0	0/0	0/0
Cq4A	45517119	Cq4A:45517119	A	T,*	4220.78	PASS	.	GT	0/0	0/0	0/0	0/0	0|0	0/0	0/0	0|1	0|0	0/0	0/0	0/0	0/0	0/0	.|.	0/0	0/0	0/0	0/0	0/0	0|1	0/0	0|0	0|0	0/0	.|.	0/0	0/0	0/0	0/2	0/0	0/0	./.	0/0	0/0	0/0	0/0	0/0	0/0	./.	0/0	0/0	0/0	./.	0/0	0/0	0/0	0/0	./.	0/0	0/0	./.	0/0	./.	0/0	0/0	0/0
Cq4A	45517178	Cq4A:45517178	T	C	35768.6	PASS	.	GT	0/1	0/1	0/0	0/0	0|0	0/1	0/0	0/1	0|0	0/0	0/1	0/1	0/0	0/1	0|0	0/1	0/0	0/0	0/0	0/1	0/1	0/0	0/1	0|0	0/1	0/1	0/1	0/0	0/0	0/0	0/0	0/1	0/1	0/1	0/1	0/1	0/1	0/1	0/1	./.	./.	0/0	0/1	0/1	0/0	0/0	0/1	0/1	0/1	0/0	0/0	0/1	0/1	0/1	0/0	0/1	0/0
Cq4A	45517799	Cq4A:45517799	A	G	6788.82	PASS	.	GT	0/0	0/0	0/0	0|1	0|0	0|1	0/0	0/0	0|1	0/0	0/0	0|1	0/0	0/0	0|0	./.	0/0	0/0	0/0	0/0	0/0	0/0	0/0	0|0	0/0	0/0	0/0	0/0	0/0	0/0	0/0	0/0	0/0	0|1	0|1	0/0	0/0	0|1	0/0	./.	0/0	0/0	0|1	0/0	0/0	0/0	0|1	0/0	0|1	0/0	0|1	./.	0/0	0|1	./.	./.	0/0
Cq4A	45518042	Cq4A:45518042	C	T	58054	PASS	.	GT	0/0	0/1	0/1	.|.	.|.	0/1	./.	0|1	0/1	0/1	0/1	0|1	0/0	0/1	.|.	0|1	0/1	0/0	0/0	0/1	0|1	0/0	0/1	0|0	0|1	./.	0/0	0/0	0/0	./.	0/1	0/1	0/1	0/1	0/1	0/1	0/1	0/1	0/1	./.	0/0	0/1	0/1	0/1	./.	0/0	0|0	./.	0|0	./.	0|0	0/1	0/1	0|0	0/1	0/0	./.
Cq4A	45602140	Cq4A:45602140	T	C	3111.66	PASS	.	GT	0/0	0/0	./.	.|.	0|0	0/0	0/0	0|0	0/0	./.	0/0	0|0	0/0	0/0	0|0	0|0	0/0	0/0	./.	0/0	0|0	0/0	0/0	0|0	0|0	./.	0/0	0/0	0/0	0/0	0/0	0/0	./.	0/0	0/0	0/0	0/0	./.	0/0	0/0	./.	0/0	0/0	0/0	0/0	0/0	0|0	0/0	0|0	0/0	0|0	0/0	0/0	0/1	0/0	0/0	0/0
Cq4A	45606466	Cq4A:45606466	T	C	278.81	PASS	.	GT	0/0	0/0	0/0	.|.	0|0	0/0	./.	.|.	0/0	0/0	0/0	0|0	0/0	0/0	.|.	0|0	0/1	0/0	0/0	0/0	0|0	0/0	0/0	0|0	0|0	0/0	0/0	0/0	0/0	0/0	0/0	0/0	./.	0/0	0/0	0/0	0/0	0/0	0/0	0/0	./.	./.	0/0	./.	0/0	0/0	0|0	0/0	.|.	0/0	0|0	./.	0/0	0/0	0/0	0/0	0/0
Cq4A	45609248	Cq4A:45609248	G	A	21664.6	PASS	.	GT	./.	0/0	0/0	.|.	0|0	0/0	0/0	0|0	./.	0/0	0/0	0|0	0/0	0/0	.|.	0|0	0/0	0/0	0/0	0/0	1|1	0/0	0/0	0|0	0|0	./.	0/0	0/0	0/0	0/0	./.	0/0	./.	0/0	0|1	1/1	0|1	0/0	0/0	0/0	./.	0/0	0/0	./.	0/0	0/0	0|0	0/0	.|.	0/0	.|.	0/0	0/0	0/0	0/0	0/0	0/0
Cq4A	45609544	Cq4A:45609544	T	C	80300.2	PASS	.	GT	0|1	0|1	0|1	.|.	0|1	0|1	0|1	0|0	0|1	0|1	0|1	0|1	0|1	0|1	0|0	0|1	0|1	0|1	0|1	0/0	0|1	0/0	0|1	0|0	0|1	./.	0|1	./.	0|1	0|1	./.	0|1	0|1	0|1	0|1	0|1	0|0	0|1	0|1	./.	./.	0|1	0/0	0|1	0|1	0/0	0|1	0|1	0|0	0|1	.|.	0/0	0|1	0|1	./.	0|1	0/0
Cq4A	45639217	Cq4A:45639217	C	T	443.83	PASS	.	GT	0|0	0|0	.|.	0|0	0|0	0|0	0|0	0|0	0|0	0|0	0|0	0|0	0|0	0|0	.|.	0|0	0|0	0|0	0|0	0/0	0|0	0/0	.|.	0|0	0|0	0/0	0|0	0/0	0|0	0|0	0/0	0|0	0|0	0|0	0|0	0|0	0|0	0|0	0|0	./.	./.	0|0	0/0	0|0	.|.	0/0	0|0	0|0	0|0	0|0	.|.	0/0	1|1	0|0	0/0	.|.	0/0
Cq4A	45654916	Cq4A:45654916	G	A	11706	PASS	.	GT	0|0	0|0	0|0	0|0	.|.	0|0	0|0	0|0	0|1	0|0	0|0	0|1	0|0	0|0	0|0	0|0	0|0	0|0	0|0	./.	0|1	./.	0|0	.|.	0|0	./.	0|0	0/0	0|0	0|0	0/0	.|.	0|0	.|.	0|0	0|0	0|1	0|0	0|0	0/0	./.	0|0	0|1	0|0	0|0	0/0	0|0	0|0	0|0	0|0	.|.	0/0	0|0	0|0	./.	0|0	0/0
Cq4A	45680232	Cq4A:45680232	T	C	2975.93	PASS	.	GT	0|0	0|0	0|0	.|.	0|0	0|0	0|0	.|.	0|0	0|0	0|0	.|.	0|0	0|0	.|.	0|0	0|0	0|0	0|0	0/0	0|0	0/0	0|0	0|0	0|0	./.	0|0	./.	0|0	.|.	0/0	0|0	0|0	0|0	0|0	0|0	0|0	0|0	0|0	0/1	0/0	0|0	0|0	0|0	0|0	0/0	0|0	0|0	0|0	0|0	.|.	0/0	0|0	0|0	0/0	0|0	0/0
Cq4A	45685270	Cq4A:45685270	T	C	314.56	PASS	.	GT	0|0	0|0	0|0	.|.	0|0	0|0	0|0	0|0	0|0	0|0	0|0	0|0	0|0	0|0	0|0	0|0	0|0	0|0	0|0	0/0	0|0	0/0	.|.	0|0	0|0	./.	0|0	0/0	.|.	0|0	0/0	0|0	0|0	.|.	0|0	0|0	0|0	0|0	0|0	./.	0/0	0|0	0|0	0|0	0|0	0/0	0|0	0|0	0|0	0|0	.|.	0/0	0|0	.|.	0/0	1|1	0/0
Cq4A	45717493	Cq4A:45717493	C	T	460.4	PASS	.	GT	0|0	0|0	0|0	0|0	0|0	0|0	0|0	0|0	0|0	0|0	0|0	0|0	0|0	0/1	0|0	0|0	0|0	0|0	0|0	0/0	0|0	0/0	0|0	0|0	0|0	0/0	0|0	0/0	0|0	.|.	./.	0|0	0|0	0|0	0|0	0|0	0|0	0|0	0|0	0/0	0/0	0|0	0|0	0|0	0|0	./.	0|0	0|0	0|0	0|0	.|.	0/0	0|0	0|0	./.	.|.	0/0
Cq4A	45717710	Cq4A:45717710	C	A	18083.5	PASS	.	GT	0|0	0|0	0|0	0|0	0|0	0|0	0|0	0|0	0|0	0|0	0|0	0|0	0|0	0/0	0|0	0|0	0|0	0|0	0|0	0/0	0|0	0/0	0|0	0|0	0|0	0/0	0|0	./.	0|0	0|0	0/0	0|0	0|0	0|0	0/1	0|0	0|0	0|0	0|0	0/0	0|1	0|0	0|0	0|0	0|0	0/0	0|0	0|0	0|0	0|0	0|0	0/0	0|0	0|0	./.	0|0	0/0
Cq4A	45717734	Cq4A:45717734	C	T	17519.2	PASS	.	GT	0|0	0|0	0|0	0|0	0|0	0|0	0|0	0|0	0|0	0|0	0|0	0|0	0|0	0/0	0|0	0|0	0|0	0|0	0|0	0/0	0|0	0/0	0|0	0|0	0|0	0/0	0|0	0/0	0|0	0|0	0/0	0|0	0|0	0|0	0/1	0|0	0|0	0|0	0|0	0/0	0|0	0|0	0|0	0|0	0|0	0/0	0|0	0|0	0|0	0|0	0|0	0/0	0|0	0|0	./.	0/1	0/0
Cq4A	45718643	Cq4A:45718643	C	T	35988.8	PASS	.	GT	0/1	0/1	0/1	0|0	0|0	0/1	0|0	0/1	0/1	0|0	0/1	0/1	.|.	0/1	.|.	0/1	0/1	0|0	0|0	0/0	0/1	0/0	0/1	0|0	.|.	0/1	0/1	0/0	0|0	.|.	0/1	.|.	.|.	0/1	0/1	0/1	0|0	0/1	0|0	0/0	0|0	0/1	0/1	.|.	0|1	0/0	0|0	0|0	.|.	0|0	.|.	0/1	0/1	0|0	./.	0/1	0/0
Cq4A	45718675	Cq4A:45718675	C	A	1127.33	PASS	.	GT	0/0	0/0	0/0	0|0	0|0	0/0	0/1	0/0	0/0	0|0	0/0	0/0	.|.	0/0	0|0	./.	0/0	0|0	.|.	./.	0/0	0/0	0/0	0|0	0|0	0/0	0/0	0/0	0|0	.|.	0/0	.|.	.|.	0/0	0/0	0/0	0|0	0/0	0|0	0/0	0|0	0/0	0/0	.|.	0|0	0/0	0|0	0|0	.|.	0|0	.|.	0/0	0/0	0|0	./.	0/0	0/0
Cq4A	45729913	Cq4A:45729913	T	G	293.42	PASS	.	GT	0/0	0/0	0/0	0|0	0|0	0/0	0/0	0/0	0/0	0|0	0/0	./.	0|0	0/0	0|0	./.	0/0	0|0	.|.	0/0	0/0	0/0	./.	0|0	0|0	./.	0/0	0/0	0|0	.|.	0/0	.|.	0|0	0/1	0/0	0/0	0|0	0/0	0|0	0/0	0|0	0/0	0/0	.|.	0|0	0/0	0|0	0|0	0|0	0|0	.|.	0/0	0/0	0|0	./.	0/0	0/0
Cq4A	45730278	Cq4A:45730278	A	G	181.16	PASS	.	GT	0/0	0/0	./.	.|.	0|0	0/0	0/0	0/0	0/0	0|0	0/0	0/0	0|0	0/0	0|0	0/0	0/0	0|0	0|0	0/0	0/0	0/0	0/0	0|0	0|0	./.	./.	0/0	0|0	.|.	0/0	0|0	.|.	0/0	0/0	0/0	0|0	0/0	0|0	./.	0|0	0/0	./.	0|0	0/1	0/0	0|0	0|0	0|0	0|0	0|0	0/0	0/0	0|0	0/0	0/0	0/0
Cq4A	45731023	Cq4A:45731023	T	A	15476.6	PASS	.	GT	1/1	0/1	0/0	1|1	.|.	0/0	0/0	0/0	0/0	0|0	0/0	./.	1|1	0/0	.|.	0/0	0/0	0|0	0|0	0/0	0/0	0/0	./.	0|0	0|0	./.	0/0	0/0	0|0	.|.	0/0	0|0	0|0	./.	0/0	0/0	.|.	0/0	.|.	0/0	0|0	0/0	0/0	1|1	0/0	0/0	1|1	0/1	0|0	0|0	0|0	0/0	1/1	0|0	0/0	./.	0/0
Cq4A	45737197	Cq4A:45737197	C	T	3161.93	PASS	.	GT	0/0	0/0	./.	0|0	0|0	0/0	0/0	0/0	./.	.|.	0/0	0/0	0|0	0/0	0|0	0/0	./.	0|0	0|0	0/0	0/0	0/0	0/0	0|0	0|0	./.	0/0	0/0	0|0	0|0	0/0	0|0	0|0	./.	0/0	0/0	0|0	0/0	0|0	./.	0|0	0/0	0/0	0|0	./.	0/0	0/1	0/0	0|0	0|0	0|0	0/0	0/0	.|.	0/0	0/0	./.
Cq4A	45742661	Cq4A:45742661	A	G	501.92	PASS	.	GT	./.	0/0	./.	0|0	.|.	0/0	0/0	./.	0/0	0|0	0/0	0/0	0|0	0/0	0|0	./.	0/0	0|0	0|0	0/0	0/0	0/0	0/0	0|0	0|0	./.	0/0	0/0	0|0	.|.	0/0	.|.	0|0	0/0	0/0	0/0	0|0	0/0	0|0	0/0	0|0	0/1	0/0	0|0	./.	0/0	0/0	0/1	0|0	0|0	.|.	0/0	0/0	0|0	./.	0/0	0/0
Cq4A	45751318	Cq4A:45751318	A	C	108278	PASS	.	GT	0/1	0/1	./.	1|1	0|0	0/1	0/0	1/1	1/1	1|1	1/1	1/1	1|1	1/1	.|.	1/1	0/1	0|0	0|0	0/1	1/1	0/0	1/1	0|0	0/1	./.	1/1	0/0	.|.	1|1	./.	0/1	1|1	1/1	0/1	1/1	1|1	1/1	1|1	0/0	0|0	0/1	1/1	.|.	./.	0/0	0/1	0/1	.|.	0|0	0/1	1/1	1/1	1|1	./.	0/1	./.
Cq4A	45763370	Cq4A:45763370	G	T	14886.7	PASS	.	GT	0/0	0/0	0/0	.|.	0|0	0/0	./.	0/0	0/0	0|0	./.	./.	0|0	0/0	1|1	0/0	0/0	0|0	0|0	0/0	0/0	0/0	0/0	0|0	0/0	0/0	0/0	0/1	0|0	.|.	0/0	0/0	0|0	0/0	0/0	0/0	.|.	0/0	0|0	./.	.|.	0/0	0/0	0|0	0/0	1/1	0/0	0/0	0|0	0|0	0/0	0/0	0/0	.|.	./.	./.	0/0
Cq4A	45806361	Cq4A:45806361	C	T	51746.9	PASS	.	GT	0/0	0/0	1/1	.|.	0|0	0/0	./.	0/0	1/1	0|0	0/0	./.	0|0	0/0	.|.	0/0	0/0	0|0	0|0	1/1	0/0	0/0	0/1	0|0	0/0	1/1	./.	0/0	0|0	.|.	1/1	0/0	0|0	0/0	0/0	0/0	1|1	0/0	0|0	0/0	.|.	1/1	1/1	0|0	0/0	0/0	0/0	0/0	.|.	.|.	./.	0/0	0/0	0|0	./.	0/0	0/0
Cq4A	45851362	Cq4A:45851362	G	A	7838.87	PASS	.	GT	0/0	0/0	0/0	.|.	0|0	0/0	0/0	./.	0/0	0|0	0/0	./.	0|0	0/0	.|.	0/0	0/0	0|0	0|0	1/1	0/0	0/0	0/1	0|0	0/0	./.	./.	0/0	0|0	.|.	./.	0/0	0|0	0/0	0/0	0/0	0|0	0/0	0|0	0/0	0|0	1/1	0/0	0|0	0/0	0/0	0/0	0/0	.|.	0|0	0/0	0/0	./.	0|0	0/0	0/0	./.
Cq4A	45851825	Cq4A:45851825	C	T	2274.71	PASS	.	GT	./.	./.	0/0	.|.	0|0	0/0	0/0	./.	0/0	0|0	0/0	./.	0|0	0/0	.|.	0/0	0/0	0|0	0|0	0/0	0/0	0/0	0/0	0|0	0/0	0/1	0/0	0/0	.|.	.|.	./.	./.	0|0	0/0	0/0	0/0	0|0	0/0	0|0	0/0	0|0	0/0	0/0	0|0	0/0	0/0	0/0	0/0	0|0	.|.	0/0	0/0	0/0	0|0	0/0	0/0	0/0
Cq4A	45855140	Cq4A:45855140	C	T	6562.97	PASS	.	GT	./.	0/0	0/0	0|0	0|0	0/0	0/0	0/0	./.	0|0	0/0	0/0	0|0	0/0	0|0	0/0	0/0	0|0	0|0	0/0	0/0	0/0	./.	0|0	./.	0/0	0/0	0/0	0|0	0|0	0/0	0/0	.|.	0/0	0/0	0/0	0|0	./.	0|0	./.	.|.	0/0	0/0	0|0	0/0	0/0	0/0	0/1	0|0	0|0	0/0	0/0	0/0	0|0	./.	./.	0/0
Cq4A	45890390	Cq4A:45890390	G	A	494.28	PASS	.	GT	0/0	0/0	0/0	.|.	0|0	0/0	0/0	0/0	0/0	0|0	0/0	0/0	0|0	0/0	0|0	./.	0/0	0|0	0|0	0/0	0/0	./.	./.	0|0	0/1	0/0	0/0	0/0	0|0	0|0	0/0	0/0	0|0	0/0	0/0	0/0	0|0	0/0	0|0	0/0	.|.	0/0	0/0	0|0	./.	0/0	./.	0/0	0|0	.|.	0/0	0/0	0/0	0|0	./.	./.	0/0
Cq4A	45894538	Cq4A:45894538	T	C	45219.6	PASS	.	GT	0/0	0/0	0/0	.|.	.|.	0/0	0/0	0/0	0/0	.|.	0/0	0/1	0|0	0/0	0|0	0/0	0/0	0|0	0|0	0/0	0/0	0/0	0/0	0|0	0/0	./.	0/0	0/0	0|0	0|0	0/0	0/0	0|0	0/0	0/1	0/0	0|0	0/0	.|.	./.	0|0	0/0	./.	0|0	0/0	0/0	0/0	0/1	.|.	0|0	0/0	./.	0/0	0|0	./.	0/0	0/0
Cq4A	45906298	Cq4A:45906298	G	A	14240.3	PASS	.	GT	0/0	0/0	0/0	.|.	0|0	0/0	0/0	0/0	0/0	.|.	0/0	0/0	0|0	0/0	.|.	0/0	0/0	.|.	0|0	0/0	0/0	0/0	0/0	0|0	0/0	./.	0/0	0/0	0|0	0|0	0/0	0/1	0|0	0/0	0/0	0/0	0|0	0/0	0|0	./.	0|0	0/0	0/0	0|0	0/0	0/0	0/0	0/1	0|0	0|0	./.	0/0	0/0	0|0	0/0	0/0	0/0
Cq4A	45942078	Cq4A:45942078	C	G	37.62	PASS	.	GT	./.	0/0	0/0	.|.	0|0	0/0	0/0	0/0	0/0	0|0	0/0	0/0	0|0	0/0	0|0	0/0	0/0	0|0	0|0	0/0	0/0	0/0	0/0	0|0	0/0	./.	0/0	0/0	0|0	0|0	0/0	0/0	0|0	0/0	0/0	0/0	.|.	0/0	0|0	0/0	0|0	./.	0/0	0|0	0/0	0/0	0/0	0/0	0|0	0|0	./.	0/0	0|1	0|0	0/0	./.	0/0
Cq4A	45966216	Cq4A:45966216	A	G	12798.7	PASS	.	GT	0|1	0|1	0/0	.|.	0|0	0/0	0/0	0/0	0|1	0|0	0/0	0/0	0|0	0/0	0|0	0/0	0|1	0|0	.|.	./.	0/0	0/0	0/0	0|0	0/0	0|1	0/0	./.	0|0	0|0	./.	0/0	0|0	0/0	0|1	0|1	0|0	./.	0|1	./.	.|.	0|1	0/0	.|.	0/0	0/0	0/0	0|1	.|.	0|0	0/0	0|1	0|1	0|0	0|1	./.	0/0
Cq4A	45966246	Cq4A:45966246	T	C	8071.6	PASS	.	GT	0|1	0|1	0/0	.|.	0|0	0/0	0/0	0/0	0|1	0|0	0/0	0/0	0|0	0/0	0|0	0/0	0|1	0|0	0|0	0/0	0/0	0/0	0/0	.|.	0/0	.|.	0/1	0/0	0|0	0|0	0/0	0/0	0|0	0/0	0|0	0|1	0|0	./.	0|0	./.	0|0	0|1	0/0	.|.	0/0	0/0	0/0	0|0	.|.	0|0	0/0	0|0	0|0	0|0	0|1	./.	0/0
Cq4A	45996757	Cq4A:45996757	T	C	78412.1	PASS	.	GT	0/1	0/1	0/1	.|.	0|0	0/1	0/0	0/1	0/1	0|0	0/1	0/1	.|.	0/1	.|.	0/0	0/1	0|0	0|0	0/1	0/1	0/1	0/1	0|0	0/1	.|.	0/1	0/0	0|0	0|0	0/1	0/1	0/1	0/0	0/1	0/1	0/1	0/1	0/1	./.	.|.	0/1	0/1	0/1	0/1	0/0	0/1	0/1	0|0	0|0	0/1	0/1	0/1	0|1	0|0	0/1	0/0
Cq4A	45996824	Cq4A:45996824	G	A	465.26	PASS	.	GT	0/0	0/0	0/0	.|.	0|0	0/0	0/0	0/0	0/0	0|0	0/0	0/0	.|.	0/0	.|.	./.	0/0	0|0	.|.	0/0	0/0	0/0	0/0	0|0	0/0	.|.	0/0	0/0	0|0	0|0	0/0	0/0	0/0	./.	0/0	0/0	0/0	0/0	0/0	./.	.|.	0/0	0/0	0/0	0/0	0/0	0/0	0/0	0|0	0|0	0/0	0/0	0/0	0/1	0|0	0/0	0/0
Cq4A	46014434	Cq4A:46014434	G	T	12380.5	PASS	.	GT	0/0	0/0	0/0	.|.	.|.	0/0	0/0	./.	0/0	0|0	0/0	0/0	0|0	0/0	0|0	0/0	0/0	0/1	0|0	0/0	0/0	./.	0/0	0|0	0/0	.|.	0/0	0/0	0|0	0|0	0/0	0/0	0/0	0/0	0/0	0/0	0/0	0/0	0/0	./.	.|.	0/0	0/0	0/0	0/0	0/0	0/0	0/0	0|0	0|0	0/0	0/0	0/0	0/0	0|0	0/0	0/0
Cq4A	46014884	Cq4A:46014884	G	C	977.2	PASS	.	GT	0/0	0/0	0/0	.|.	.|.	0/0	./.	0/0	0/0	.|.	0/0	0/0	0|0	0/0	.|.	0/0	0/0	0/0	0|0	0/0	0/0	0/0	0/0	0|0	0/0	0|0	0/0	0/0	0|0	0|0	0/0	0/0	./.	0/0	0/0	0/0	0/0	0/0	0/0	./.	0|0	0/0	0/0	0/0	./.	0/0	0/0	0/0	0|0	0|0	./.	1/1	0/0	0/0	0|0	0/0	0/0
Cq4A	46031758	Cq4A:46031758	A	G	19344.3	PASS	.	GT	0/0	0/1	0/1	0|0	0|0	0/0	0/0	0/0	0/0	0/1	0/0	0/1	0|0	0/1	0|0	0/0	0/1	./.	0|0	0/1	0/0	0/0	0/0	.|.	0/1	.|.	0/0	0/0	0|0	0|0	0/0	0/1	./.	0/1	0/0	0/0	0/1	0/0	./.	0/0	0|0	0/1	0/1	0/1	0/1	0/0	0/1	0/0	.|.	0|0	./.	0/0	0/1	0/1	0|0	0/0	./.
Cq4A	46039137	Cq4A:46039137	C	A	923.16	PASS	.	GT	1/1	0/0	0/0	0|0	0|0	0/0	0/0	0/0	0/0	0/0	0/0	0/0	0|0	./.	0|0	0/0	0/0	0/0	0|0	0/0	0/0	0/0	./.	0|0	0/0	.|.	./.	0/0	0|0	0|0	0/0	0/0	0/0	0/0	0/0	0/0	0/0	0/0	./.	./.	0|0	0/0	0/0	0/0	0/0	0/0	0/0	0/0	0|0	0|0	0/0	0/0	0/0	0/0	0|0	./.	0/0
Cq4A	46079522	Cq4A:46079522	T	G	145045	PASS	.	GT	0/1	0/1	0/1	0/1	0|0	0/1	0/0	0/1	0/1	0/1	0/1	0/1	0/1	0/1	0|0	0/1	0/1	0/1	.|.	0/1	0/1	0/0	0/1	0|0	0/1	0|0	0/1	0/0	.|.	0/1	0/1	0/1	0/1	0/1	0/1	0/1	0/1	0/1	0/1	./.	0|0	0/1	0/1	0/1	0/1	0/0	0/1	0/1	0/1	0|0	0/1	0/1	0/1	0/1	0/1	0/1	0/0
Cq4A	46108842	Cq4A:46108842	C	G	1593.17	PASS	.	GT	0/0	0/0	0/0	./.	0|0	0/0	./.	0/0	./.	1/1	0/0	./.	0/0	0/0	0|0	0/0	0/0	0/0	0|0	0/0	0/0	0/0	0/0	0|0	0/0	0|0	0/0	0/0	0|0	./.	0/0	0/0	0/0	0/0	0/0	0/0	0/0	0/0	0/0	0/0	0|0	./.	./.	0/0	0/0	0/0	0/0	0/0	0/0	0|0	0/0	0/0	0/0	0/0	0/0	0/0	0/0
Cq4A	46108852	Cq4A:46108852	C	T	25657.3	PASS	.	GT	0/0	0/0	0/0	./.	0|0	0/0	./.	0/0	./.	0/0	0/0	./.	0/0	0/0	0|0	0/0	0/0	0/0	0|0	0/0	0/0	0/0	0/0	0|0	0/0	0|0	0/0	0/0	0|0	./.	0/0	0/0	0/0	0/0	0/1	0/0	0/0	./.	0/0	0/0	0|0	./.	./.	0/0	0/0	0/0	0/0	0/0	0/0	0|0	0/0	./.	0/0	0/0	0/0	0/0	0/0
Cq4A	46112058	Cq4A:46112058	A	C	215458	PASS	.	GT	1/1	1/1	1/1	./.	1|1	1/1	./.	1/1	1/1	1/1	1/1	1/1	1/1	1/1	0|0	1/1	1/1	0/0	1|1	1/1	1/1	0/1	./.	1|1	1/1	.|.	1/1	./.	1|1	1/1	1/1	1/1	1/1	1/1	1/1	1/1	1/1	./.	1/1	1/1	0|0	1/1	1/1	1/1	1/1	1/1	1/1	1/1	1/1	0|0	1/1	1/1	1/1	1/1	./.	1/1	0/0
Cq4A	46112102	Cq4A:46112102	G	A	3171.24	PASS	.	GT	0/0	0/0	./.	./.	0|0	0/0	0/0	0/0	0/0	./.	0/0	0/0	0/0	0/0	0|0	0/0	0/0	0/0	0|0	0/0	0/0	0/0	./.	0|0	0/0	.|.	0/0	0/0	0|0	0/0	0/0	0/0	0/0	0/0	0/0	0/0	0/0	./.	0/0	0/1	0|0	0/0	./.	0/0	0/0	./.	0/0	./.	0/0	0|0	0/0	0/0	0/0	0/0	./.	0/0	0/0
Cq4A	46117614	Cq4A:46117614	C	T	346.04	PASS	.	GT	0/0	0/0	0/0	./.	0|0	0/0	0/0	0/0	0/0	0/0	0/0	0/0	0/0	0/0	0|0	0/0	0/0	0/0	0|0	0/0	0/0	0/0	0/0	.|.	0/0	0|0	./.	0/0	0|0	./.	0/0	0/0	0/0	0/0	0/0	0/0	./.	0/0	0/0	./.	0|0	1/1	0/0	0/0	0/0	0/0	0/0	0/0	0/0	0|0	./.	0/0	0/0	0/0	./.	0/0	0/0
Cq4A	46126051	Cq4A:46126051	C	A	1840.54	PASS	.	GT	0/0	0/0	0/0	0/0	0|0	0/0	0/0	0/0	0/0	0/0	0/0	0/0	0/0	0/0	0|0	0/1	0/0	0/0	0|0	./.	0/0	0/0	0/0	0|0	0/0	0|0	0/0	0/0	0|0	0/0	./.	0/0	0/0	./.	0/0	0/0	0/0	0/0	0/0	0/0	.|.	0/0	0/0	0/0	./.	0/0	0/0	0/1	0/0	0|0	./.	0/0	0/0	0/0	./.	0/0	./.
Cq4A	46128273	Cq4A:46128273	G	A	10470.7	PASS	.	GT	0/0	0/0	0/0	0/0	.|.	0/0	0/0	0/0	0/0	./.	0/0	0/0	0/0	0/1	0|0	0/0	0/1	0/0	.|.	0/0	0/0	0/0	0/0	0|0	0/1	.|.	0/1	0/0	0|0	0/0	0/0	0/1	0/0	0/0	0/1	0/0	0/0	0/0	0/1	./.	.|.	0/0	0/0	0/0	0/0	0/0	./.	0/0	0/0	0|0	./.	0/0	0/0	0/0	0/0	0/1	./.
Cq4A	46130484	Cq4A:46130484	G	A	2235.58	PASS	.	GT	0/0	0/0	0|1	0/0	0|0	0/0	0/0	0/0	0/0	0/0	0/0	0/0	0/0	0/0	.|.	0/0	0/0	0/0	0|0	0/0	0/0	0/0	0/0	0|0	0/0	.|.	0/1	0/0	0|0	0/0	0/0	0/0	0/0	0/0	0/0	0/0	0/0	0/0	0/0	./.	.|.	0/0	0/0	./.	0/0	./.	0/0	./.	./.	0|0	0/0	0/0	./.	0/0	0/0	0/1	./.
Cq4A	46170517	Cq4A:46170517	C	T	314.61	PASS	.	GT	0/0	0/0	0|0	./.	0|0	0/0	0/0	0/0	0/0	0/0	./.	0/0	0/0	0/0	0|0	1/1	0/0	0/0	0|0	0/0	0/0	./.	./.	0|0	./.	.|.	./.	0/0	0|0	0/0	0/0	0/0	0/0	0/0	0/0	0/0	0/0	0/0	0/0	./.	.|.	0/0	0/0	0/0	0/0	0/0	0/0	0/0	0/0	0|0	0/0	0/0	0/0	0/0	./.	./.	0/0
Cq4A	46183249	Cq4A:46183249	A	T	1767.61	PASS	.	GT	0/0	0/0	0|0	0/0	0|0	0/0	0/0	0/0	0/0	0/0	0/0	0/0	0/0	0/0	.|.	0/0	0/0	0/0	0|0	0/0	0/0	0/0	0/0	0|0	0/0	.|.	0/0	0/0	0|0	0/0	0/1	0/0	0/0	0/0	0/0	0/0	./.	0/0	0/0	./.	.|.	0/0	0/0	0/0	0/0	0/0	0/0	0/0	0/0	0|0	0/0	0/0	0/0	0/0	0/0	0/0	./.
Cq4A	46183291	Cq4A:46183291	T	C	64.91	PASS	.	GT	0/0	0/0	0|0	0/0	0|0	0/0	0/0	0/0	0/0	0/0	0/0	0/1	0/0	0/0	.|.	0/0	0/0	0/0	0|0	0/0	0/0	0/0	0/0	0|0	0/0	.|.	0/0	0/0	0|0	0/0	0/0	0/0	./.	0/0	0/0	0/0	0/0	0/0	0/0	./.	.|.	0/0	0/0	0/0	0/0	./.	0/0	0/0	0/0	0|0	./.	0/0	0/0	0/0	0/0	0/0	./.
Cq4A	46183409	Cq4A:46183409	G	T	95269.4	PASS	.	GT	0/1	0/1	0/1	0/1	0/1	0/1	0/1	0/1	./.	0/1	0/1	0/0	0/1	0/1	0|0	0/0	0/1	./.	0/1	0/1	0/1	0/0	0/1	0|0	0/1	.|.	0/1	0/1	0/1	0/1	0/1	0/1	0/1	0/1	0/1	0/0	./.	0/1	0/1	./.	.|.	0/1	0/0	0/1	0/1	0/0	./.	0/1	0/0	0|0	0/0	0/1	0/1	0/1	0/0	./.	./.
Cq4A	46184186	Cq4A:46184186	T	A	96822.7	PASS	.	GT	0/1	0/1	0/1	./.	0/1	0/1	./.	0/1	0/0	1/1	0/1	./.	./.	0/1	0/1	0/0	0/1	0/0	0/1	0/1	0/1	0/0	0/1	0/1	0/1	.|.	0/1	0/1	0/1	0/1	0/0	0/1	0/1	0/1	0/1	0/0	0/0	0/1	0/1	./.	0|0	0/1	0/0	0/1	./.	0/0	0/1	0/1	0/1	0|0	1/1	0/1	0/1	0/1	./.	0/1	./.
Cq4A	46184279	Cq4A:46184279	C	T	112313	PASS	.	GT	0/1	0/1	0/0	0/0	0|1	0/1	0/0	0/1	0/0	0/1	0/1	./.	0/1	0/1	./.	0/0	0/1	./.	0|1	0/1	0/1	./.	0/1	0/0	0/1	.|.	0/1	0|1	0|1	0/1	0/1	0/1	0/1	1/1	0/1	0/0	0/0	0/1	0/1	./.	0|0	0/1	0/0	0/1	0/1	0/0	0/1	0/1	0/1	0/1	0/1	0/1	0/1	0/1	./.	0/1	./.
Cq4A	46184330	Cq4A:46184330	A	T	1933.81	PASS	.	GT	0/0	0/0	0/0	0/0	0|0	0/0	./.	0/0	0/0	0/0	0/0	./.	0/0	0/0	0/0	0/0	0/0	0/0	0|0	0/0	0/0	0/0	0/0	0/0	0/0	0|0	0/0	0|0	0|0	0/0	0/0	0/0	0/0	0/0	0/0	0/0	1/1	0/0	0/0	./.	.|.	0/0	0/0	0/0	0/0	0/0	0/0	0/0	0/0	0/0	0/0	0/0	0/0	0/0	./.	0/0	./.
Cq4A	46184476	Cq4A:46184476	C	T	84302.3	PASS	.	GT	0|1	0|1	0|1	0|1	0|1	0|1	0/0	0|1	0/0	0|1	0|1	0/0	0|1	0|1	0/0	0/0	0|1	0/0	0|1	0|1	0|1	0/0	0/0	./.	0|1	.|.	0/0	0|0	0|1	0/0	0|1	0|1	0|1	0|1	0/1	0/0	0/0	0|1	0|1	./.	0|0	0|1	0/0	0|1	0|1	./.	0|1	0|1	0|1	0/0	0/0	0|1	0|1	0|1	./.	0|1	0/0
Cq4A	46184637	Cq4A:46184637	A	T	18017.1	PASS	.	GT	0|0	0|0	0/1	0|0	0|0	0|0	./.	0|0	0/0	0|0	0|0	0/0	0|0	0|0	./.	0/0	0|0	0/0	0|0	0|0	0|0	0/1	0/0	0/0	0|0	0/1	0/0	0|0	0|0	0/0	0/1	0/1	0|0	0|0	0/1	0/0	./.	0|0	0|0	./.	.|.	0/1	./.	0|0	0|0	0/0	0|0	0|0	0|0	0/0	0/0	0|0	0/1	.|.	./.	0|0	0/0
Cq4A	46184801	Cq4A:46184801	A	C	88.04	PASS	.	GT	0|0	0|0	0/0	.|.	0|0	0|0	0/0	0|0	0/0	0|0	0|0	0/0	0|0	0|0	0/0	./.	0|0	0/0	0|0	0|0	0|1	0/0	0/0	0/0	0|0	0/0	0/0	0|0	0|0	0/0	0/0	0/0	0|0	0|0	0/0	0/0	0/0	0|0	0|0	./.	.|.	0/0	./.	0|0	.|.	0/0	0|0	0|0	0|0	0/0	0/0	0|0	0/0	.|.	0/0	0|0	0/0
Cq4A	46184936	Cq4A:46184936	G	A	50282.4	PASS	.	GT	0/1	0/1	0/0	.|.	0|0	0/1	0/0	0/1	0/0	0/1	0/1	./.	0/1	0/1	./.	0/0	0/1	0/0	0|0	0/1	0/1	0/0	0/0	0/0	0/1	0/0	0/1	0|0	0|0	0/1	0/0	0/1	0/1	0/1	0/1	0/0	./.	0/1	0/1	0/0	.|.	0/0	0/0	0/1	0/1	0/0	0/1	0/1	0/1	0/0	0/1	0/1	0/0	0/1	0/0	0/1	0/0
Cq4A	46208573	Cq4A:46208573	A	G	16205.8	PASS	.	GT	0/0	0/1	./.	0|0	.|.	0/0	0/0	0/0	./.	0/0	0/0	./.	0/0	0/1	0/0	0/1	0/1	0/0	0|0	./.	0/0	./.	0/0	0/0	0/0	0/0	./.	0|0	0|0	0/1	0/0	0/1	0/0	0/0	0/1	0/0	0/0	0/0	0/1	./.	0|0	0/0	0/0	0/0	0/0	0/0	0/0	0/0	0/0	0/0	0/0	0/1	0/0	./.	0/1	0/1	0/0
Cq4A	46210607	Cq4A:46210607	C	T	7354.81	PASS	.	GT	0/0	0/1	0/0	0|0	0|0	0/0	0/0	0/0	0/0	0/0	0/0	0/0	0/0	0/0	0/0	0|1	0/1	0/0	0|0	0/0	0/0	0/0	0/1	0/0	0/1	./.	0/0	0|0	0|0	0/1	./.	0|1	0/0	0/0	0/0	0/0	0/0	0/0	0/1	0/0	0|0	0/0	0/0	0/0	0/0	0/0	0/0	0/0	0/0	0/0	0/0	0/1	0/0	0/0	./.	0/0	0/0
Cq4A	46210663	Cq4A:46210663	G	A	147875	PASS	.	GT	1/1	0/1	0/1	1|1	0|0	1/1	0/0	1/1	0/1	1/1	1/1	1/1	1/1	0/1	0/0	0/1	0/1	0/0	0|0	1/1	1/1	0/0	0/1	0/0	0/1	./.	./.	0|0	0|0	0/1	0/1	0/1	0/1	1/1	0/1	1/1	1/1	1/1	0/1	0/0	0|0	1/1	1/1	1/1	1/1	0/0	1/1	0/1	1/1	0/0	1/1	0/1	1/1	1/1	./.	0/1	0/0
Cq4A	46243119	Cq4A:46243119	T	A	205915	PASS	.	GT	1/1	1/1	1/1	1|1	1|1	1/1	1/1	./.	1/1	1/1	1/1	1/1	1/1	1/1	0/0	1/1	1/1	0/0	1|1	./.	1/1	0/0	1/1	1/1	1/1	./.	./.	1|1	1|1	1/1	./.	1/1	1/1	1/1	./.	1/1	1/1	1/1	1/1	./.	0|0	1/1	1/1	1/1	1/1	./.	./.	1/1	1/1	0/0	1/1	./.	1/1	1/1	1/1	./.	0/0
Cq4A	46307689	Cq4A:46307689	C	T	921.59	PASS	.	GT	0/0	0/0	0/0	.|.	0|0	0/0	0/0	0/0	0/0	0/0	0/0	0/0	0/0	0/0	0/0	0/0	0/0	0/0	.|.	0/0	0/0	0/0	./.	0/0	0/0	./.	0/0	0|0	0|0	./.	0/0	0/0	0|1	./.	0/0	0/0	0/0	0/0	0/0	./.	0|0	0/0	0/0	0/0	./.	0/0	./.	0/0	0/0	0/0	0/0	./.	0/0	0/0	./.	0/0	0/0
Cq4A	46335451	Cq4A:46335451	C	T	962.11	PASS	.	GT	0/0	0/0	./.	.|.	0|0	0/0	0/0	0/0	0/0	0/0	./.	0/0	0/0	0/0	0/0	0/0	0/0	0/0	.|.	0/0	0/0	0/0	0/0	0/0	0/0	./.	0/0	0|0	0|0	0/0	0/0	0/0	.|.	0/0	0/0	0/0	0/0	0/0	0/0	./.	.|.	./.	0/0	0/0	0/0	0/0	0/0	0/1	./.	0/0	./.	0/0	0/0	0/0	0/0	0/0	0/0
Cq4A	46343858	Cq4A:46343858	T	C	108.54	PASS	.	GT	0/0	0/0	0/1	.|.	0|0	0/0	0/0	0/0	0/0	./.	0/0	0/0	0/0	0/0	./.	0/0	0/0	0/0	0|0	0/0	0/0	0/0	0/0	0/0	0/0	0/0	0/0	0|0	0|0	./.	0/0	0/0	0|0	0/0	0/0	0/0	0/0	0/0	0/0	./.	0|0	0/0	0/0	0/0	0/0	0/0	0/0	0/0	./.	0/0	./.	0/0	0/0	0/0	0/0	0/0	0/0
Cq4A	46344041	Cq4A:46344041	C	A	856.37	PASS	.	GT	0/0	0/0	0/0	0|0	0|0	0/0	./.	0/0	0/0	0/0	0/0	0/0	0/0	0/0	0/0	0/0	0/0	0/0	0|0	0/0	0/0	./.	0/0	0/0	0/0	0/0	0/0	0|0	0|0	0/0	0/0	0/0	0|0	./.	0/0	0/0	0/0	0/0	0/0	0/0	0|0	0/0	0/0	0/0	0/0	0/0	./.	0/0	0/0	0/0	0/0	1/1	0/0	0/0	./.	0/0	0/0
Cq4A	46391054	Cq4A:46391054	C	T	47.06	PASS	.	GT	0/0	0/0	0/0	0|0	0|0	0/0	0/0	0/0	./.	0/0	0/0	0/1	0/0	0/0	0/0	0/0	0/0	0/0	.|.	0/0	0/0	0/0	0/0	0/0	0/0	./.	0/0	0|0	0|0	0/0	0/0	./.	0|0	./.	0/0	0/0	0/0	./.	0/0	./.	.|.	0/0	0/0	0/0	0/0	0/0	0/0	0/0	./.	0/0	0/0	0/0	0/0	0/0	./.	0/0	0/0
Cq4A	46406167	Cq4A:46406167	C	A	2049.96	PASS	.	GT	0/0	0/0	0/0	.|.	0|0	./.	0/0	0/0	0/0	0/0	0/0	0/0	0/0	0/0	./.	0/0	0/0	0/0	0|0	0/0	0/0	0/0	0/0	0/0	0/0	./.	0/0	0|0	0/1	0/0	0/0	./.	0|0	0/0	0/0	0/0	0/0	0/0	0/0	0/0	0|0	0/0	0/0	0/0	./.	./.	0/0	0/0	0/0	0/0	./.	0/0	0/0	0/0	0/0	./.	0/0
Cq4A	46417534	Cq4A:46417534	G	A	119.18	PASS	.	GT	0/0	0/0	0/0	0|0	.|.	./.	0/0	0/1	0/0	./.	./.	0/0	0/0	0/0	./.	0/0	0/0	./.	.|.	0/0	0/0	0/0	0/0	0/0	0/0	./.	0/0	0|0	0/0	0/0	0/0	0/0	.|.	0/0	0/0	0/0	0/0	0/0	0/0	0/0	0|0	0/0	0/0	0/0	0/0	0/0	0/0	0/0	./.	0/0	0/0	0/0	0/0	0/0	./.	0/0	0/0
Cq4A	46435426	Cq4A:46435426	T	C	18132.9	PASS	.	GT	0/0	0/0	./.	0|0	0|0	0/0	0/0	0/0	0/0	./.	0/0	0/0	0/0	0/0	./.	0/0	0/0	0/0	0|0	0/0	0/0	0/0	0/0	0/0	0/0	0/0	0/0	0|0	0/0	./.	0/0	0/0	0|0	0/0	0/1	0/0	0/0	0/0	0/0	./.	0|0	./.	0/0	0/0	./.	./.	0/0	0/0	0/0	./.	0/0	0/0	0/0	0/0	./.	./.	0/0
Cq4A	46453693	Cq4A:46453693	C	T,G	10167.3	PASS	.	GT	0/0	0/0	./.	0|0	0|0	0/0	0/0	0/0	0/0	2/2	./.	0/0	2/2	0/0	./.	0/0	0/0	0/0	0|0	0/0	0/0	0/0	0/0	0/0	0/0	./.	0/0	.|.	./.	./.	0/0	0/0	2|2	0/0	0/0	0/0	0/0	0/0	2/2	0/0	0|0	0/0	0/0	./.	0/0	0/0	0/0	0/0	1/1	0/0	./.	0/0	1/1	0/0	./.	0/0	0/0
Cq4A	46453862	Cq4A:46453862	A	T	28277.7	PASS	.	GT	0/0	./.	./.	0|0	0|0	0/0	0/0	./.	0/0	0/0	0/0	0/0	0/0	0/0	0/0	0/0	0/0	0/0	0|0	0/0	0/0	0/0	0/0	./.	0/0	0/0	0/0	0|0	0/0	0/0	0/0	0/0	0|0	0/0	0/1	0/0	0/0	0/0	0/0	./.	.|.	0/0	0/0	0/0	./.	0/0	0/1	0/0	0/0	0/0	0/0	0/0	0/0	0/0	./.	./.	0/0
Cq4A	46453897	Cq4A:46453897	A	G	93177.3	PASS	.	GT	0/0	0/0	1/1	.|.	0|0	0/0	0/0	0/0	1/1	0/0	0/0	1/1	0/0	0/0	0/0	1/1	0/0	0/0	0|0	1/1	1/1	0/0	0/1	./.	0/0	1/1	0/0	.|.	0/0	0/0	1/1	0/0	0|0	0/0	0/1	1/1	1/1	0/0	0/0	0/0	.|.	1/1	1/1	0/0	./.	0/0	0/0	0/1	0/0	0/0	0/0	0/0	0/0	0/0	./.	./.	0/0
Cq4A	46455518	Cq4A:46455518	G	T	42840	PASS	.	GT	0/0	0/0	0/0	0|0	0|0	0/0	0/0	0/0	0/0	0/0	0/0	0/0	0/0	0/0	./.	1/1	0/0	0/0	0|0	0/0	0/0	0/0	0/0	0/1	0/0	./.	0/0	0|0	0/0	./.	0/0	0|1	0|0	0/0	0/1	0/0	0/0	0/0	0/0	./.	0|0	0/0	0/0	0/0	0/0	0/0	0/0	./.	0/0	0/0	./.	0/0	0/0	0/0	./.	./.	./.
Cq4A	46507922	Cq4A:46507922	A	T	156689	PASS	.	GT	1/1	1/1	./.	.|.	0|0	0/1	0/0	1/1	1/1	0/1	1/1	1/1	1/1	1/1	0/0	0/0	1/1	0/0	0|0	1/1	1/1	0/0	1/1	0/0	1/1	./.	1/1	0|0	0/0	1/1	./.	1|1	1|1	1/1	1/1	1/1	1/1	1/1	1/1	0/0	0|0	1/1	1/1	1/1	1/1	0/0	./.	1/1	1/1	0/0	./.	1/1	1/1	1/1	./.	0/1	0/1
Cq4A	46509840	Cq4A:46509840	C	A	48.85	PASS	.	GT	0/0	0/0	./.	.|.	0|0	0/0	0/0	0/0	0/0	0/0	0/0	0/0	./.	0/0	./.	0/0	0/0	0/0	.|.	0/0	0/0	0/0	0/0	0/0	0/1	./.	0/0	0|0	0/0	./.	0/0	0|0	0|0	0/0	0/0	0/0	0/0	0/0	0/0	./.	0|0	0/0	./.	0/0	0/0	0/0	0/0	0/0	0/0	0/0	0/0	0/0	0/0	0/0	0/0	0/0	0/0
Cq4A	46549685	Cq4A:46549685	T	C	314.43	PASS	.	GT	0/0	0/0	0/0	0|0	0|0	0/0	0/0	0/0	0/0	0/0	0/0	./.	0/0	0/0	0/0	./.	0/0	0/0	.|.	0/0	0/0	0/0	0/0	0/0	0/0	./.	0/0	0|0	0/0	./.	0/0	0|1	.|.	0/0	./.	0/0	0/0	0/0	0/0	0/0	0|0	0/0	./.	0/0	0/0	0/0	0/0	0/0	0/0	0/0	0|1	0/0	0/0	0/0	./.	0/0	0/0
Cq4A	46570251	Cq4A:46570251	A	T	906.08	PASS	.	GT	0/0	./.	0/0	.|.	0|0	0/0	0/0	0/0	0/0	0/0	0/0	0/0	0/0	0/0	0/0	./.	0/0	0/0	0|0	0/0	0/0	0/0	0/0	0/0	0/0	./.	0/0	0|0	./.	0/0	0/0	.|.	.|.	./.	0/0	0/0	0/0	0/0	0/0	0/1	.|.	0/0	0/0	0/0	0/0	0/0	0/0	0/0	0/0	0/0	0|0	0/0	0/0	0/0	./.	0/0	0/0
Cq4A	46607269	Cq4A:46607269	G	A	1357.39	PASS	.	GT	0/0	0/1	0/0	.|.	0|0	0/0	0/0	0/0	0/0	0/0	./.	0/0	./.	0/0	0/0	./.	0/0	0/0	0|0	0/0	0/0	0/0	0/0	0/0	./.	./.	0/0	0|0	./.	0/0	0/0	.|.	0|0	./.	0/0	0/0	0/0	0/0	0/0	0/0	.|.	0/0	0/0	0/0	0/0	0/0	0/0	0/0	0/0	0/0	0|0	0/0	0/0	0/0	./.	0/0	0/0
Cq4A	46618501	Cq4A:46618501	T	A	24870.3	PASS	.	GT	0/0	0/0	0/0	.|.	.|.	0/0	0/0	0/0	0/0	0/0	0/0	0/0	0/0	0/0	0/0	0/0	0/0	0/0	0|0	1/1	0/0	0/0	0/1	./.	0/0	1/1	0/0	0|0	0/0	0/0	0/0	0|0	0|0	0/0	0/0	0/0	0/0	./.	0/0	0/0	0|0	1/1	0/0	./.	0/0	0/0	0/0	1/1	./.	0/0	.|.	./.	./.	0/0	./.	./.	0/0
Cq4A	46623452	Cq4A:46623452	C	A	3658.96	PASS	.	GT	0/0	./.	0/0	.|.	0|0	0/0	./.	0/0	0/0	0/0	0/0	./.	./.	0/0	./.	0/0	0/0	0/0	0|0	0/0	0/0	0/0	0/0	0/0	0/0	0/0	0/0	0|0	0/0	0/0	0/0	.|.	.|.	0/0	0/0	0/0	1/1	0/0	0/0	./.	0|0	0/0	0/0	0/0	0/0	0/0	0/0	0/0	0/0	0/0	.|.	0/0	0/0	0/0	0/0	0/0	./.
Cq4A	46645078	Cq4A:46645078	C	A	945.5	PASS	.	GT	0/0	0/0	0/0	.|.	0|0	0/0	0/0	0/0	0/0	0/0	0/0	0/0	0/0	./.	./.	0/0	1/1	./.	0|0	0/0	0/0	0/0	0/0	0/0	1/1	./.	0/0	0|0	./.	0/0	0/0	0|0	.|.	0/0	0/0	0/0	0/0	0/0	0/0	./.	0|0	0/0	0/0	0/0	0/0	0/0	0/0	0/0	0/0	0/0	0|0	0/0	0/0	0/0	0/0	0/0	./.
Cq4A	46686329	Cq4A:46686329	G	A	2703.78	PASS	.	GT	./.	0/1	0/0	.|.	.|.	0/0	0/1	0/0	0/0	0/0	0/0	./.	0/0	0/0	0/0	0/0	0/0	0/0	0|0	0/0	0/0	0/1	./.	./.	0/0	./.	0/0	0|0	./.	./.	0/0	0|0	0|0	0/0	0/1	0/0	0/0	0/0	0/1	0/0	0|0	0/0	0/0	0/0	./.	0/0	0/0	0/0	0/1	0/0	0|0	0/0	0/0	0/0	./.	0/0	0/0
Cq4A	46686454	Cq4A:46686454	C	T	2389.8	PASS	.	GT	0/0	0/0	0/0	.|.	0|0	0/0	0/0	0/0	0/0	0/0	0/0	0/0	0/1	0/0	0/0	0/0	0/0	0/0	0|0	0/0	0/0	0/0	0/0	0/0	0/0	./.	0/0	0|0	0/0	0/0	0/0	.|.	0|0	0/0	0/0	0/0	0/0	0/0	0/0	0/0	0|0	0/0	0/0	0/0	0/0	0/0	0/0	0/0	0/0	0/0	.|.	0/0	0/0	0/0	./.	./.	0/0
Cq4A	46686566	Cq4A:46686566	C	A	229.89	PASS	.	GT	0/0	0/0	0/0	0|0	0|0	0/0	0/0	0/0	0/0	./.	0/0	0/0	0/0	0/0	0/0	0/0	0/0	0/0	0|0	0/0	0/0	0/0	0/0	0/0	0/0	./.	0/0	0|0	0/0	0/0	0/0	0|0	0|0	./.	0/0	0/0	0/0	0/0	0/0	0/0	0|0	0/0	0/0	0/0	./.	0/0	0/0	0/0	0/0	0/0	0|0	0/0	0/0	0/0	./.	0/1	0/0
Cq4A	46693138	Cq4A:46693138	C	T	906.96	PASS	.	GT	0/0	0/0	0/0	.|.	0|0	0/0	0/0	0/0	0/0	0/0	0/0	0/0	./.	0/0	0/0	0/0	./.	0/0	0|0	0/0	0/0	0/0	0/0	./.	0/0	./.	0/0	0|0	0/0	0/0	0/0	0|0	0|0	./.	0/0	0/0	0/0	0/0	0/0	0/0	0|0	0/0	0/0	0/0	0/0	0/0	0/0	0/1	0/0	0/0	0|0	./.	0/0	0/0	0/0	./.	0/0
Cq4A	46731685	Cq4A:46731685	C	T	213.96	PASS	.	GT	0/0	0/0	./.	.|.	0|0	0/0	0/0	0/0	./.	./.	0/0	0/0	0/0	0/0	./.	0/0	0/0	0/0	0|0	0/0	0/0	0/0	0/0	0/0	0/0	0/0	0/0	0|0	0/0	./.	./.	0|0	0|0	./.	0/0	0/0	0/0	0/0	0/0	0/0	0|0	0/0	0/0	./.	0/0	0/0	./.	0/0	0/0	1/1	0|0	0/0	0/0	0/0	./.	0/0	0/0
Cq4A	46749530	Cq4A:46749530	C	A	1965.63	PASS	.	GT	0/0	0/0	0/0	0|0	0|0	0/0	0/0	0/0	0/0	0/0	0/0	./.	0/0	0/0	0/0	0/0	0/0	0/0	0|0	0/0	0/0	./.	0/0	0/0	0/0	./.	0/0	0|0	0/0	0/0	0/0	0|0	0|0	0/0	0/0	0/0	0/0	0/0	1/1	./.	0|0	0/0	0/0	0/0	0/0	0/0	0/0	0/0	0/0	0/0	0|0	0/0	0/0	0/0	0/0	0/0	0/0
Cq4A	46750253	Cq4A:46750253	T	C	123597	PASS	.	GT	0/0	0/1	1/1	.|.	0|0	./.	0/0	1/1	1/1	1/1	1/1	./.	1/1	0/0	0/0	0/0	0/0	0/0	0|0	1/1	1/1	./.	0/1	0/0	0/0	./.	0/0	0|0	0/0	0/0	0/0	0|0	1|1	1/1	0/0	1/1	1/1	1/1	0/0	./.	0|0	1/1	./.	0/0	0/1	0/0	1/1	1/1	1/1	0/0	1|1	./.	0/1	0/0	1/1	1/1	0/1
Cq4A	46752427	Cq4A:46752427	T	C	61389.4	PASS	.	GT	0/0	0/0	0|1	.|.	0|0	0/0	./.	0/1	1/1	./.	0/0	./.	0/0	0|1	0/0	1/1	1/1	0/0	0|0	0/0	1/1	0/0	0/0	0/0	./.	./.	1/1	0|0	0/0	0|1	1/1	0|0	0|0	./.	0/0	1/1	1/1	0/0	1/1	./.	0|0	0/0	0|1	1/1	0/1	0/0	1/1	0/0	0/0	0/0	.|.	1/1	./.	./.	1/1	0/0	0/0
Cq4A	46759796	Cq4A:46759796	A	T	185.04	PASS	.	GT	0/0	0/0	0|0	0|0	0|0	0/0	0/0	0/0	0/0	0/0	0/0	0/0	0/0	0|0	./.	0/0	0/0	0/0	0|0	0/0	0/0	0/0	0/0	./.	0/0	0/0	0/0	0|0	0/0	.|.	0/0	0|0	0|0	0/0	0/0	0/0	0/0	0/0	0/0	./.	0|0	0/0	0|0	0/0	0/0	0/0	1/1	0/0	0/0	0/0	0|0	./.	0/0	0/0	./.	0/0	0/0
Cq4A	46783971	Cq4A:46783971	G	T	727.23	PASS	.	GT	0/0	0/0	0|0	.|.	0|0	0/0	0/0	0/0	0/0	0/0	0/0	0/0	0/0	0|0	./.	0/0	0/0	0/0	0|0	./.	0/0	0/0	0/0	0/0	0/0	./.	0/0	0|0	./.	0|0	1/1	0|0	0|0	0/0	0/0	0/0	0/0	0/0	0/0	0/0	.|.	0/0	0|0	./.	0/0	0/0	0/0	./.	0/0	0/0	.|.	./.	0/0	0/0	./.	0/0	0/0
Cq4A	46814958	Cq4A:46814958	C	T	73394.5	PASS	.	GT	1/1	1/1	.|.	0|0	0|0	1/1	0/0	0/1	0/0	0/0	1/1	0/0	1/1	0|0	0/0	./.	0/0	0/0	.|.	0/0	0/0	./.	0/1	0/0	0/0	./.	0/0	0|0	0/0	0|0	0/0	1|1	1|1	1/1	1/1	0/0	./.	1/1	0/0	./.	0|0	0/0	0|0	0/0	0/0	./.	0/0	./.	1/1	0/0	1|1	0/0	1/1	0/0	./.	./.	0/0
Cq4A	46828591	Cq4A:46828591	C	T	2594.04	PASS	.	GT	0/0	0/0	0|0	0|0	0|0	0/0	0/0	0/0	./.	0/0	./.	0/0	1/1	0|0	0/0	0/0	0/0	0/0	0|0	0/0	0/0	0/0	0/0	0/0	0/0	./.	0/0	0|0	0/0	.|.	0/0	0|0	.|.	0/0	0/0	0/0	0/0	1/1	0/0	0/0	0|0	0/0	0|0	./.	0/0	0/0	0/0	0/0	./.	0/0	0|0	0/0	0/0	0/0	./.	0/0	0/0
Cq4A	46836660	Cq4A:46836660	G	T	19428.1	PASS	.	GT	0/0	0/0	0/1	0|0	0|0	0/0	0/0	0/1	0/0	1/1	0/0	0/0	./.	0/1	0/0	0/0	1/1	0/0	0|0	0/0	0/0	0/0	0/0	0/0	./.	./.	1/1	0|0	0/0	.|.	./.	.|.	0|0	0/0	./.	0/0	0/0	0/0	1/1	0/0	0|0	0/0	0|0	1/1	0/1	0/0	0/1	0/0	./.	0/0	.|.	0/1	0/0	1/1	./.	./.	0/0
Cq4A	46836806	Cq4A:46836806	C	T	717.8	PASS	.	GT	0/0	0/0	./.	.|.	0|0	0/0	0/0	0/0	0/0	0/0	0/0	0/0	./.	0/0	0/0	0/0	0/0	0/0	0|0	0/0	0/0	0/0	0/0	0/0	0/0	./.	0/0	0|0	0/0	.|.	0/0	0|0	0|0	./.	0/1	0/0	0/0	0/0	0/0	0/0	0|0	0/0	0|0	0/0	0/0	0/0	0/0	./.	0/0	0/0	.|.	0/0	0/0	0/0	0/0	0/0	./.
Cq4A	46836890	Cq4A:46836890	T	G	45542.4	PASS	.	GT	0/0	0/0	0/0	.|.	0|0	0/0	0/0	0/1	0/0	1/1	0/0	0/0	0/0	1/1	./.	1/1	0/1	0/0	0|0	0/0	0/0	0/0	0/0	0/0	1/1	./.	1/1	0|0	0/0	.|.	0/0	0|0	.|.	./.	0/0	0/0	0/1	./.	1/1	./.	0|0	1/1	0|0	0/1	0/1	0/0	1/1	./.	0/0	./.	0|0	1/1	0/0	0/1	0/0	0/0	./.
Cq4A	46850055	Cq4A:46850055	C	T	129686	PASS	.	GT	1/1	1/1	0/0	1|1	0|0	0/1	0/0	1/1	0/0	0/1	1/1	0/0	1/1	1/1	0/0	1/1	1/1	0/0	0|0	./.	0/0	0/0	./.	0/0	1/1	./.	1/1	0|0	0/0	0/1	./.	1|1	1|1	1/1	1/1	0/0	0/0	1/1	0/1	./.	0|0	./.	0|0	1/1	./.	0/0	1/1	1/1	./.	0/0	1|1	1/1	1/1	0/1	0/0	1/1	0/0
Cq4A	46856963	Cq4A:46856963	C	T	241.98	PASS	.	GT	0/0	0/0	0/0	0|0	0|0	0/0	0/0	./.	0/0	./.	0/0	0/0	0|1	0/0	0/0	0/0	0/0	./.	0|0	0/0	0/0	0/0	0/0	0/0	./.	0/0	./.	0|0	./.	0/0	0/0	0|0	0|0	0/0	0/0	0/0	0|1	0/0	0/0	0/0	0|0	0/0	0|0	./.	0/0	0/0	0/0	0/0	0/0	0/0	.|.	0/0	./.	0/0	0/0	./.	0/0
Cq4A	46880084	Cq4A:46880084	T	C	16637.5	PASS	.	GT	./.	0/0	0/0	0|0	0|0	0/0	0/0	0/0	0/0	0/0	0/0	./.	0|0	0/0	0/0	0/0	0/0	0/0	0|0	0/0	0/0	./.	0/0	0/0	0/0	0/0	./.	0|0	0/0	0/0	0/0	0|0	0|0	./.	0/0	0/0	0|0	0/0	./.	0/0	.|.	0/0	0|0	0/0	0/0	0/0	0/0	0/0	0/0	0/0	0|0	./.	./.	0/0	0/1	0/0	0/0
Cq4A	46883427	Cq4A:46883427	C	G	8252.59	PASS	.	GT	0/0	0/0	0/0	.|.	0|0	0/0	0/0	0/0	0/0	0/0	0/0	0/0	0|0	0/0	0/0	0/0	0/0	0/0	0|0	1/1	0/0	0/0	0/1	0/0	0/0	0/0	0/0	0|0	0/0	0/0	./.	.|.	0|0	0/0	0/0	0/0	0|0	0/0	0/0	0/0	0|0	0/0	0|0	0/0	0/0	0/0	0/0	0/0	0/0	0/0	.|.	0/0	0/0	0/0	./.	0/0	0/0
Cq4A	46884166	Cq4A:46884166	G	T	2849.08	PASS	.	GT	0/0	0/0	0/1	.|.	0|0	0/0	0/0	0/0	0/0	0/0	0/0	./.	0|0	./.	./.	0/0	0/0	./.	.|.	0/0	0/0	./.	0/0	0/0	0/0	./.	0/0	0|0	0/0	0/0	0/0	0|0	0|0	0/0	0/0	0/0	0|0	0/0	0/0	./.	0|0	0/0	0|0	0/0	0/0	0/0	0/0	0/0	0/0	0/0	0|0	0/0	0/0	0/0	./.	./.	0/0
Cq4A	46888880	Cq4A:46888880	C	A	7877.23	PASS	.	GT	0/0	0/0	0/0	.|.	0|0	0/0	0/0	0/0	0/0	./.	0/0	0/0	0|0	0/0	0/0	0/0	0/0	./.	0|0	./.	0/0	./.	0/1	0/0	0/1	./.	0/0	0|0	0/0	0/0	0/0	0|0	0|0	0/0	0/0	0/0	0|0	0/0	0/0	./.	0|0	0/0	0|0	0/0	0/0	./.	0/0	./.	./.	0/0	0|0	0/0	0/0	0/0	0/0	0/0	./.
Cq4A	46920333	Cq4A:46920333	A	G	57675.6	PASS	.	GT	0/1	0|1	0/1	0/1	0|0	0/1	./.	0|1	0/1	0/0	0/1	0/1	0|0	0/1	0/0	0/0	0|1	./.	0|1	0/1	0/0	0/0	0|1	0|1	0/1	./.	0|1	0|0	0|1	0/1	0/0	0|1	0/1	0|1	0/1	0/1	0|1	0/1	0/1	./.	0|0	0|1	0/1	0/1	0/1	0|1	0/1	0|1	0|1	0/0	0|1	0/1	0/1	0|1	./.	0|1	0/0
Cq4A	46920390	Cq4A:46920390	G	T,A	4108.82	PASS	.	GT	0/1	0|0	0/0	0/0	.|.	0/0	./.	0|0	0/0	0/0	0/0	0/0	0|0	0/0	0/0	0/0	0|0	./.	.|.	0/0	0/0	0/0	0|1	0|2	0/0	./.	.|.	0|0	0|2	0/0	0/0	0|0	0/0	0|0	0/0	0/0	0|0	0/0	0/0	./.	.|.	0|0	0/0	0/0	0/0	0|2	0/0	0|0	.|.	./.	0|0	0/0	0/0	0|0	./.	0|0	0/0
Cq4A	46920800	Cq4A:46920800	G	C	35121.6	PASS	.	GT	1/1	0|0	0/0	1/1	0|0	0/0	./.	.|.	0/0	0/0	0/0	0/0	0|0	0/0	0/0	1/1	0|0	./.	0|0	1/1	0/0	./.	1|1	0|0	0/0	1/1	0|0	0|0	0|0	./.	./.	0|0	0/0	0|0	0/0	0/0	0|0	./.	0/0	./.	0|0	1|1	0/0	0/0	0/0	0|0	./.	0/1	0|0	0/0	.|.	0/0	0/0	0|0	0/0	0|0	./.
Cq4A	46922891	Cq4A:46922891	T	C	231363	PASS	.	GT	1/1	1|1	1/1	./.	1|1	1/1	./.	1|1	1/1	1/1	1/1	1/1	1|1	1/1	0/0	1/1	1|1	1/1	1|1	1/1	1/1	0/0	1|1	1|1	1/1	1/1	1|1	1|1	1|1	1/1	./.	1|1	1/1	1|1	1/1	1/1	.|.	1/1	1/1	1/1	1|1	1|1	1/1	1/1	1/1	1|1	./.	1/1	1|1	1/1	1|1	1/1	1/1	1|1	./.	1|1	0/0
Cq4A	46939950	Cq4A:46939950	C	T	104.07	PASS	.	GT	0/0	0|0	0/0	./.	0|0	0/0	0/0	0|0	0/0	0/0	0/0	0/0	0|0	0/0	0/0	0/0	0|0	0/0	0|0	0/0	0/0	0/0	0|0	0|0	0/0	./.	0/1	0|0	0|0	0/0	./.	0|0	0/0	0|0	0/0	0/0	0|0	0/0	0/0	0/0	0|0	0|0	0/0	0/0	./.	0|0	0/0	0/0	0|0	0/0	.|.	0/0	0/0	0|0	./.	0|0	0/0
Cq4A	46944458	Cq4A:46944458	A	G	7182.8	PASS	.	GT	0/0	0|0	0/0	0/0	0|0	0/0	0/0	0|0	0/0	0/1	0/0	0/0	0|0	0/0	0/0	./.	0|0	./.	0|0	0/0	0/0	0/0	0|0	0/1	0/0	./.	0/0	0|0	0|0	0/0	./.	0|0	0/0	0|0	0/1	0/0	0|0	0/1	0/0	./.	0|0	.|.	0/0	0/0	0/1	0|0	0/0	0/0	0|0	0/0	0/1	0/0	./.	0|0	0/0	.|.	0/0
Cq4A	46958405	Cq4A:46958405	C	A	572.36	PASS	.	GT	0/0	0|0	0/0	./.	0|0	0/0	0/0	.|.	0/0	./.	0/0	0/0	0|0	0/0	0/0	0/0	0/1	0/0	0|0	0/0	0/0	0/0	0|0	0/0	0/0	./.	0/0	0|0	0|0	0/0	0/0	0|0	0/0	0|0	0/0	0/0	0|0	0/0	0/0	./.	0|0	.|.	./.	./.	0/0	0|0	0/0	0/0	0|0	0/0	0/0	0/0	0/0	0|0	./.	0|0	./.
Cq4A	46959654	Cq4A:46959654	A	G	40683.2	PASS	.	GT	0/0	0|0	1/1	0/0	0|0	0/0	0/0	0|0	1/1	0/0	0/0	1/1	0|0	0/0	0/0	0/0	0/0	0/0	0|0	0/0	1/1	0/0	0|0	0/0	0/0	0/0	./.	.|.	1|1	0/0	0/0	0|0	0/0	.|.	0/0	1/1	1|1	0/0	0/0	0/0	0/1	0|0	1/1	0/0	0/0	.|.	0/0	0/0	0|0	./.	0/0	0/0	./.	0|0	./.	0|0	0/0
Cq4A	46985244	Cq4A:46985244	A	C	5629.69	PASS	.	GT	0/0	0|0	0/0	0/0	0|0	0/0	0/0	0|0	0/0	0/0	0/0	0/0	0|0	0/0	0/0	0/0	0/0	./.	0|0	0/0	0/0	0/0	0|0	0/0	0/0	0/0	0/0	0|0	0|0	0/0	0/0	0|0	0/0	.|.	0/0	0/0	0|0	0/0	0/0	0/1	0/0	0|0	0/0	0/0	0/0	0|0	0/0	0/0	0|0	0/0	0/0	0/0	0/0	0|0	./.	0|0	0/0
Cq4A	46990169	Cq4A:46990169	A	G	4723.01	PASS	.	GT	0/0	0|0	0/0	0/0	.|.	0/0	0/0	0|0	0/0	0/0	0/0	./.	0|0	0/0	./.	0/0	0/0	0/0	0|0	0/0	0/0	0/0	0|0	0/1	0/0	0/0	0/0	0|0	0|0	./.	0/0	0|0	0/0	0|0	0/0	0/0	0|0	0/0	0/0	./.	0/0	0|0	0/0	0/0	0/0	0|0	0/0	0/0	0|0	./.	./.	0/0	0/0	0|0	0/0	.|.	0/0
Cq4A	46990318	Cq4A:46990318	G	A	110130	PASS	.	GT	0/0	1|1	1/1	./.	0|0	1/1	0/0	1|1	1/1	1/1	1/1	./.	1|1	1/1	0/0	0/0	0/1	0/0	.|.	0/0	1/1	0/0	0|0	0/0	1/1	./.	./.	0|0	.|.	./.	1/1	1|1	1/1	1|1	1/1	1/1	1|1	1/1	1/1	./.	0/0	0|0	1/1	1/1	1/1	0|0	1/1	0/1	1|1	0/0	1/1	1/1	1/1	1|1	./.	1|1	0/0
Cq4A	47002431	Cq4A:47002431	T	C	27934.2	PASS	.	GT	0/0	0/1	0/0	0/0	.|.	0/1	0/0	0/1	0/0	0/1	0/1	0/0	0|0	0/1	./.	0/0	0/1	0/0	0|0	0/0	0/0	0/0	0/1	0/0	0/1	./.	0/0	0|0	.|.	0/1	0/1	0/1	0/1	0/1	0/0	0/0	0|0	0/1	0/1	./.	0/0	0/1	0/0	0/1	0/1	0|0	0/1	0/1	0/1	0/0	0/1	0/0	./.	0|0	0/0	0/1	./.
Cq4A	47002745	Cq4A:47002745	A	G	11210.5	PASS	.	GT	0/0	0/1	0/0	./.	0|0	0/0	0/0	0/0	0/0	0/1	0|1	0/0	0|0	0/1	0/0	0/0	0/1	0/0	0|0	0/0	0/0	0/0	0|1	0/0	0/1	0/0	0/0	0|0	0|0	0/0	0/1	0/0	./.	0/0	0/0	0/0	0|0	./.	0/1	0/0	0/0	0/0	0/0	0/1	0/0	0|0	0/1	0/0	0/1	0/0	0/0	0/0	0/0	0|0	0/0	0/0	0/0
Cq4A	47003767	Cq4A:47003767	T	G	13411.3	PASS	.	GT	0/0	0/0	0/0	0/0	0|0	0/0	0/0	0/0	0/0	./.	0|0	0/0	0|0	0/0	0/0	0/0	0/0	0/0	0|0	0/0	0/0	0/0	0|0	0/0	0/0	./.	0/0	0|0	1|1	0/0	0/0	./.	0/0	./.	0/0	0/0	.|.	0/0	0/0	0/1	0/0	0/0	0/0	0/0	0/0	.|.	0/0	0/0	0/0	./.	0/0	0/0	./.	0|0	0/0	0/0	0/0
Cq4A	47013916	Cq4A:47013916	T	C	36411.4	PASS	.	GT	0/0	1/1	0/0	./.	0|0	0/0	0/0	0|1	0/0	1/1	0|0	0/0	0|0	1/1	0/0	./.	1/1	./.	.|.	0/0	0/0	0|1	0|1	0/0	1/1	./.	1/1	0|0	0|0	1/1	0/0	1/1	0|1	0/0	0/0	0/0	.|.	0/0	./.	0/0	0/0	0/0	0/0	1/1	1/1	.|.	1/1	0|1	0/0	0/0	./.	0|1	1/1	0|1	./.	./.	0/0
Cq4A	47015275	Cq4A:47015275	A	G	42804.1	PASS	.	GT	0/1	0/1	0/1	0/1	0|0	0/1	0/0	0|0	0/1	0/0	0|0	0/1	0/1	0/0	0/0	0/1	0/1	0/0	.|.	0/0	0/1	0|0	0/1	0/0	0/1	0/1	0/1	0|0	.|.	0/1	0/1	0/1	0/1	0/1	0/1	0/1	0/1	0/1	0/1	0/0	./.	0/1	0/1	0/0	0/1	0|0	0/1	0/1	0/0	./.	./.	0/1	0/1	0/1	./.	0/1	0/0
Cq4A	47022136	Cq4A:47022136	G	A	32853.4	PASS	.	GT	1/1	0/0	0/0	./.	.|.	1/1	0/0	0/1	0/0	0/0	1|1	0/0	1/1	0/0	0/0	0/0	0/0	./.	.|.	./.	0/0	0|0	0/0	0/0	0/0	0/0	0/0	0|0	0|0	0/0	0/0	0/1	0/0	1/1	1/1	0/0	0/0	1/1	0/0	./.	0/0	./.	./.	0/0	0/1	0|0	0/0	0/0	1/1	0/0	0/0	0/0	0/0	./.	0/0	1/1	./.
Cq4A	47025529	Cq4A:47025529	G	T	471.71	PASS	.	GT	0/0	0/0	0/0	0/0	0|0	0/0	./.	0/0	0/0	0/0	0|0	0/0	0/0	0/0	0/0	0/0	0/0	0/0	0|0	0/0	0/0	0|0	0/0	0/0	0/0	./.	0/0	0|0	0|0	./.	0/0	0/0	0/0	0/0	0/0	0/0	0/0	0/0	0/0	./.	0/0	0/0	0/0	0/0	0/0	0|0	0|1	0/0	0/0	0/0	0/0	0/0	0/0	0/0	0/0	./.	0/0
Cq4A	47025551	Cq4A:47025551	A	G	114136	PASS	.	GT	1/1	1/1	0/0	0/0	0|0	1/1	./.	1/1	0/0	1/1	1|1	0/0	1/1	1/1	0/0	0/0	1/1	0/0	0|0	0/0	0/0	0|0	0|1	0/0	1/1	./.	1/1	0|0	0|0	./.	1/1	1/1	1/1	1/1	1/1	0/0	0/0	1/1	1/1	./.	0/0	0/0	0/0	1/1	1/1	0|0	1|1	0|1	1/1	0/0	1/1	1/1	1/1	1/1	0/0	./.	0/0
Cq4A	47049978	Cq4A:47049978	A	T	50765.2	PASS	.	GT	0/0	0/0	0/0	1/1	0|0	0/0	0/0	./.	./.	0/0	0|0	./.	0/0	0/0	0/0	0/1	0/0	0/0	0|0	0/0	0/0	0|0	0|0	0/0	0/0	./.	0/0	0|0	1|1	0/0	0/0	0/0	0/0	0/0	0/0	0/0	0/0	0/0	0/0	0/1	0/0	1/1	0/0	0/0	0/0	0|0	0|0	0/1	./.	0/0	./.	0/0	0/0	0/1	0/0	./.	0/0
Cq4A	47059138	Cq4A:47059138	C	A	2992.88	PASS	.	GT	./.	0/0	0/0	0/0	0|0	0/0	0/0	0/0	0/0	0|1	0/1	0/0	./.	0/0	0/0	0/0	0/0	0/0	0|0	0/0	0/0	0|1	0|0	0/0	0/0	./.	0/0	0|0	0|0	0/0	0/0	0/0	./.	./.	0/0	0|1	0/0	0/0	0/0	./.	0/0	0/0	0/0	./.	./.	0|0	.|.	0/0	1/1	0/0	0/1	./.	./.	0/0	0/0	0/0	0/0
Cq4A	47061254	Cq4A:47061254	G	A	485.12	PASS	.	GT	0/0	0/0	0/0	./.	0|0	0/0	0/0	0/0	0/0	0|0	0/0	0/0	./.	1/1	0/0	./.	0/0	0/0	0|0	0/0	0/0	0|0	0|0	0/0	0/0	./.	0/0	0|0	0|0	0/0	0/0	0/0	0/0	0/0	0/0	0|0	0/0	0/0	0/0	0/0	./.	./.	0/0	0/0	0/0	0|0	.|.	./.	0/0	0/0	./.	0/0	./.	0/0	./.	0/0	0/0
Cq4A	47066076	Cq4A:47066076	C	G	1363.67	PASS	.	GT	0/0	0/0	0/0	./.	.|.	0/0	0/0	0/0	0/0	0|0	0/0	1/1	0/0	./.	./.	0/0	0/0	0/0	0|0	0/0	0/0	0|0	0|0	0/0	0/0	./.	0/0	0|0	0|0	./.	0/0	0/0	0/0	./.	0/0	0|0	0/0	0/0	0/0	0/0	0/0	0/0	0/0	./.	./.	0|0	0|0	0/0	0/0	0/0	./.	0/0	0/0	0/0	0/0	./.	0/0
Cq4A	47078415	Cq4A:47078415	C	T	31539.7	PASS	.	GT	0/0	1/1	0/0	./.	0|0	0/0	0/0	0/1	0/0	1|1	0/0	./.	0/0	./.	0/0	0/0	0/0	0/0	0|0	0/0	0/0	0|0	0/1	0/0	0/0	./.	./.	0|0	0|0	./.	0/0	0/0	0/1	0/0	0/1	0|0	0/0	0/0	1/1	0/0	0/0	0/0	0/0	0/0	0/0	0|0	1|1	0|1	0/0	0/0	0/0	./.	0/0	./.	0/0	0/0	0/0
Cq4A	47081121	Cq4A:47081121	A	G	108924	PASS	.	GT	1/1	0/1	1/1	1/1	0|0	1/1	0/0	0/1	1/1	0|0	1/1	1/1	1/1	1/1	./.	./.	1/1	0/0	0|0	0/0	1/1	0|0	0/0	0/0	1/1	1/1	1/1	0|0	0|0	./.	0/1	1/1	0/0	1/1	0/1	1|1	1/1	1/1	0/0	0/0	./.	1/1	1/1	1/1	1/1	.|.	0|0	0/1	1/1	0/0	1/1	0/0	1/1	./.	./.	1/1	0/0
Cq4A	47081349	Cq4A:47081349	C	T	4310.97	PASS	.	GT	0/0	0/1	0/0	./.	0|0	0/0	0/0	0/0	0/0	0|0	0/0	./.	./.	0/0	./.	0/0	0/0	./.	0|0	0/0	0/0	0|0	0/0	./.	0/0	0/0	0/0	0|0	0|0	./.	./.	1/1	0/0	0/0	0/0	0|0	0/0	0/0	0/0	0/0	./.	0/0	0/0	0/0	0/0	0|0	0|0	0/0	0/0	0/0	0/0	./.	0/0	0/0	0/0	./.	0/0
Cq4A	47099759	Cq4A:47099759	C	T	2008.43	PASS	.	GT	0/0	0/0	0/0	0/1	0|0	0/0	0/0	0/0	0/0	0|0	0/0	0/0	0/0	./.	./.	0/0	0/0	./.	0|0	0/0	0/0	0|0	0/1	0/0	0/0	./.	./.	0|0	0|0	0/0	0/0	0/0	0/0	./.	0/0	0|0	0/0	0/0	0/1	./.	./.	0/0	0/0	0/1	./.	0|0	0|0	0/1	./.	0/0	./.	0/0	0/1	0/0	0/0	0/0	0/0
Cq4A	47099857	Cq4A:47099857	A	G	4205.19	PASS	.	GT	0/0	0/0	0|1	0/0	0|0	0/0	0/0	0/0	0/0	0|0	0/0	./.	0/0	0/0	0/0	0/0	0/0	0/0	0|0	0/0	0/0	0|0	0/0	0/0	0/0	./.	./.	0|0	0|0	0/0	0/0	0/0	0/0	./.	0/0	0|0	0/0	./.	0/0	0/0	./.	0/0	0/0	./.	0/0	0|0	0|0	0/0	./.	0/0	0/0	0/0	0/0	0/0	0|1	0/0	0/0
Cq4A	47104389	Cq4A:47104389	A	C	1895.01	PASS	.	GT	0/0	0/0	0|0	./.	0|0	0/0	./.	0/0	./.	.|.	0/0	0/0	0/0	0/0	0/0	0/0	0/0	0/0	0|0	0/0	0/0	0|0	0/0	0/0	0/0	0/0	./.	0|0	0|0	0/0	0/0	0/0	0/0	./.	0/0	0|0	0/0	1/1	0/0	0/0	0/0	0/0	0/0	0/0	0/0	0|0	0|0	0/0	0/0	0/0	0/0	0/0	0/0	0/0	0|0	0/0	0/0
Cq4A	47104551	Cq4A:47104551	G	C	6599.73	PASS	.	GT	0/0	0/0	0|0	0/0	0|0	0/0	0/0	0/0	./.	0|0	0/0	0/0	0/0	0/0	0/0	0/0	0/0	0/0	0|0	0/0	0/0	0|0	./.	0/0	./.	./.	0/0	0|0	0|0	./.	1/1	0/0	0/0	0/0	0/0	0|0	0/0	0/0	0/0	0/0	0/0	./.	0/0	0/0	0/0	0|0	0|0	0/0	0/0	0/0	0/0	0/0	0/1	0/0	.|.	0/0	./.
Cq4A	47105483	Cq4A:47105483	A	T,*	84976.3	PASS	.	GT	1/1	0|1	0|0	1/1	.|.	1/1	0/0	./.	0/0	0|0	./.	0|1	./.	1/1	0/0	1/1	1/1	./.	0|0	0/0	0/0	0|0	0/0	0/0	./.	0|1	./.	0|0	0|0	1/1	2/2	1/1	0/0	1/1	0|1	0|0	0/0	1/1	0/0	./.	0/0	1/1	0/0	1/1	1/1	0|0	.|.	./.	1/1	0/0	1/1	0/0	1/1	1/1	.|.	0/0	0/0
Cq4A	47110039	Cq4A:47110039	T	C	89541.3	PASS	.	GT	0/0	0/1	1|1	./.	0|0	0/0	0/0	0/1	1/1	.|.	0/0	1|1	0/0	0/0	0/0	0/0	0/0	./.	0|0	0/1	1/1	0|0	1/1	0/0	0/0	0|0	0/0	0|0	0/1	0/0	0/0	./.	1/1	0/0	0/1	1|1	1/1	0/0	1/1	./.	./.	0/0	1/1	0/0	0/0	0|0	1|1	0/1	0/0	0/0	./.	1/1	0/0	0/0	.|.	1/1	0/0
Cq4A	47115012	Cq4A:47115012	G	T	9518	PASS	.	GT	0/0	0/0	0|0	./.	0|0	0/0	0/0	./.	0/0	0|0	0/0	0|0	./.	0/0	./.	0/0	0/0	0/0	.|.	1/1	0/0	0|0	1/1	0/0	0/0	.|.	0/0	.|.	0/0	0/0	./.	0/0	./.	0/0	0/0	0|0	0/0	0/0	0/0	./.	./.	0/0	0/0	0/0	0/0	0|0	0|0	0/0	0/0	0/0	0/0	0/0	0/0	0/0	0|0	0/0	0/0
Cq4A	47130756	Cq4A:47130756	C	T	2736.61	PASS	.	GT	0/0	./.	0|0	./.	0|0	0/0	0/0	0/0	0/0	0|0	0/0	0|0	0/0	0/0	0/0	./.	0/0	0/0	0|0	0/0	0/0	0|0	0/0	1/1	0/0	0|0	0/0	.|.	0/0	./.	./.	./.	0/0	0/0	./.	0|0	0/0	0/1	0/0	0/0	0/0	0/0	0/0	0/0	0/0	0|0	0|0	0/0	0/0	0/0	0/0	0/0	0/0	0/0	.|.	0/0	./.
Cq4A	47136632	Cq4A:47136632	C	A	28945.9	PASS	.	GT	./.	0/0	0|0	1/1	0|0	0/0	0/0	0/0	0/0	0|0	0/0	0|0	1/1	0/0	./.	1/1	0/0	0/0	0|0	0/0	./.	0|0	./.	0/0	0/0	0/1	./.	0|0	0/0	0/0	0/0	0/0	0/0	0/0	0/0	0|0	0/0	0/0	0/0	./.	./.	0/0	0/0	0/0	0/0	0|0	0|0	0/1	0/0	./.	./.	./.	1/1	0/0	0|0	./.	0/0
Cq4A	47136648	Cq4A:47136648	G	A	437.74	PASS	.	GT	./.	0/0	0|0	0/0	0|0	0/0	0/0	0/0	0/0	0|0	0/0	0|0	0/0	0/0	./.	0/0	0/0	0/0	0|0	0/0	0/0	0|0	./.	0/0	0/0	0/0	0/0	0|0	0/0	0/0	0/0	0/0	0/0	0/0	0/0	0|0	0/0	0/0	0/0	./.	./.	0/0	0/0	./.	0/0	0|0	0|0	0/0	0/0	./.	./.	./.	0/1	0/0	0|0	./.	0/0
Cq4A	47143256	Cq4A:47143256	A	G	641.06	PASS	.	GT	0/0	0/0	.|.	./.	0|0	0/1	./.	0/0	0/0	0|0	0/0	0|0	./.	0/0	0/0	0/0	0/0	0/0	0|0	./.	0/0	0|0	./.	0/0	0/0	./.	0/0	0|0	0/0	0/0	0/0	0/0	0/0	./.	0/0	0|0	0/0	0/0	0/0	0/0	0/0	0/0	0/0	0/0	0/0	0|0	0|0	./.	0/0	./.	0/0	0/0	0/0	0/0	0|0	./.	0/0
Cq4A	47158732	Cq4A:47158732	T	C	108655	PASS	.	GT	1/1	0/1	1|1	0/0	0|0	0/1	0/0	0/1	1/1	0|0	0/1	1|1	0/0	1/1	./.	0/0	1/1	0/0	0|0	./.	1/1	0|0	1/1	0/0	1/1	0/0	1/1	0|0	0/0	1/1	0/0	1/1	0/0	1/1	1/1	1|1	./.	0/0	0/0	0/0	./.	1/1	1/1	1/1	1/1	0|0	0|0	0/0	1/1	./.	1/1	0/0	0/0	1/1	.|.	0/0	./.
Cq4A	47162842	Cq4A:47162842	G	T	8130.6	PASS	.	GT	0/0	0/0	0|0	0/0	0|0	0/0	1/1	0/0	0/0	0|0	0/0	.|.	0/0	0/0	0/0	0/0	0/0	0/0	0|0	0/0	0/0	0|0	0/0	0/0	0/0	./.	./.	0|0	./.	0/0	0/0	0/0	0/0	./.	0/0	0|0	0/0	0/0	0/0	0/0	0/0	0/0	0/0	0/0	0/0	1|1	0|0	0/0	0/0	0/0	0/0	0/0	0/0	0/0	.|.	0/1	0/0
Cq4A	47163054	Cq4A:47163054	C	T	19801	PASS	.	GT	0/0	0/1	0|0	./.	0|0	0/0	0/0	./.	0/0	1|1	0/0	.|.	0/0	0/0	./.	0/0	0/0	0/0	0|0	0/0	0/0	0|0	./.	0/0	0/0	./.	0/0	0|0	0/0	0/0	1/1	0/0	0/1	./.	0/0	0|0	0/0	1/1	1/1	./.	0/0	0/0	0/0	0/0	0/0	0|0	1|1	0/0	0/0	0/0	0/0	1/1	0/0	0/0	.|.	./.	0/0
Cq4A	47211906	Cq4A:47211906	T	G	6815.6	PASS	.	GT	0|1	0/1	0|0	./.	0|0	0/0	0/0	./.	0/0	0|0	0/0	0|0	0/0	0/0	./.	0/0	0/0	0/0	.|.	0/0	0/1	0|0	0/0	0/0	0/0	0/0	0/1	0|0	0/0	0/0	0/1	0/1	0/0	0/0	0/0	0|0	0/0	./.	0/1	./.	0/0	./.	0/1	0/0	0|1	0|0	0|0	0/0	0/0	0/0	0/0	0/1	./.	0/1	.|.	./.	./.
Cq4A	47226247	Cq4A:47226247	G	A	6393.8	PASS	.	GT	0|0	0/0	0|1	./.	0|1	0/0	0/0	0/0	0/0	.|.	0/0	0|0	0|1	0/0	./.	./.	0/0	0/0	0|0	0/0	0/0	0|0	0/0	0/0	0/0	0/0	0/0	0|1	0/0	0/0	0/0	0/0	./.	./.	0|1	0|0	0/0	0/0	0|1	0/0	./.	0|1	./.	0/0	0|1	0|0	0|0	0/0	0/0	0/0	0/0	0|1	0/0	0/0	.|.	0/0	0/0
Cq4A	47226260	Cq4A:47226260	C	T	1063.09	PASS	.	GT	0|0	0/0	0|1	./.	0|0	0/0	0/0	0/0	0/0	.|.	0/0	0|0	0|0	0/0	./.	./.	0/0	0/0	0|0	0/0	0/0	0|0	0/0	0/0	0/0	0/0	0/0	0|0	0/0	0/0	0/0	0/0	./.	./.	0|0	0|0	0/0	0/0	0|0	0/0	./.	0|1	0/0	./.	0|0	0|0	0|0	0/0	0/0	0/0	0/0	0|0	0/0	0/0	.|.	0/0	0/0
Cq4A	47226312	Cq4A:47226312	T	G	237333	PASS	.	GT	1|1	1/1	1|1	./.	1|1	1/1	1/1	1/1	1/1	.|.	1/1	1|1	1|1	./.	1/1	1/1	1/1	1/1	1|1	1/1	1/1	0|0	1/1	1/1	1/1	./.	1/1	0|0	1/1	1/1	1/1	1/1	1/1	./.	1|1	1|1	1/1	1/1	1|1	./.	./.	1|1	1/1	1/1	1|1	1|1	1|1	1/1	1/1	1/1	./.	1|1	1/1	1/1	1|1	1/1	0/0
Cq4A	47227546	Cq4A:47227546	T	C	99363.7	PASS	.	GT	1|1	1/1	0|0	0/0	0|0	1/1	0/0	1/1	./.	.|.	1/1	.|.	1|1	1/1	0/0	0/0	1/1	0/0	0|0	0/0	0/0	0|0	0/0	0/1	1/1	./.	0/1	0|0	0/0	0/0	0/0	./.	1/1	1/1	1|1	0|0	0/0	1/1	1|1	./.	./.	0|0	0/0	1/1	0|0	.|.	1|1	0/1	./.	0/0	./.	1|1	1/1	0/0	.|.	1/1	0/0
Cq4A	47261377	Cq4A:47261377	C	T	8505.75	PASS	.	GT	0|0	0/0	.|.	0/0	.|.	./.	0/0	0/0	./.	0|0	./.	0|0	.|.	0/0	1/1	0/0	0/0	1/1	0|0	0/0	0/0	0|0	0/0	0/0	0/0	./.	0/0	0|0	0/0	0/0	0/0	0/0	./.	./.	0|0	0|0	0/0	0/0	0|0	0/0	1/1	0|0	0/0	0/0	0|0	0|0	0|0	0/0	./.	1/1	0/0	.|.	0/1	0/0	0|0	0/0	0/0
Cq4A	47267777	Cq4A:47267777	G	A	78.06	PASS	.	GT	0|0	0/0	0|0	./.	0|0	0/0	0/0	0/0	0/0	0|0	0/0	0|0	0|0	0/0	0/0	0/0	0/0	0/0	0|0	./.	0/0	0|0	0/0	0/0	0/0	0/0	./.	0|0	0/0	0/0	0/0	0/0	0/0	0/0	0|0	0|0	0/0	0/0	0|0	0/0	0/0	0|0	0/0	0/0	0|0	0|0	0|0	0/0	0/1	0/0	./.	0|0	0/0	0/0	.|.	0/0	0/0
Cq4A	47289748	Cq4A:47289748	G	A	5625	PASS	.	GT	0|0	./.	0|0	0/0	0|0	0/0	0/0	0/0	0/0	0|0	0/0	0|0	0|0	0/0	./.	0/0	0/0	0/0	0|0	0/0	0/0	0|0	0/0	0/0	0/0	0/0	./.	0|0	0/0	0/0	0/0	0/0	0/0	0/0	0|0	0|0	0/0	0/0	0|0	0/1	0/0	0|0	0/0	0/0	0|0	0|0	0|0	0/0	0/0	0/0	0/0	0|0	0/0	0/0	.|.	0/0	./.
Cq4A	47291450	Cq4A:47291450	T	C	2021.96	PASS	.	GT	0|0	0/0	0|0	./.	0|0	0/0	0/0	0/0	0|1	0|0	./.	0|0	0|0	0/0	0/0	0/0	0/0	./.	0|0	./.	0/0	0|0	0/0	0/0	0/0	./.	./.	0|0	0/0	0/0	./.	0/0	0/0	0|1	0|0	0|1	0|1	0/0	0|0	0/0	./.	0|1	0/0	0/0	0|0	.|.	0|0	0/0	0/0	0/0	0/0	0|0	./.	0/0	.|.	0/0	0/0
Cq4A	47291621	Cq4A:47291621	G	C	3412.85	PASS	.	GT	0|0	0/0	0/1	./.	0|0	0/0	./.	0/1	0|0	0|0	0/1	0|0	.|.	0/0	0/0	./.	0/0	0/0	0|0	./.	0/1	0|0	0/1	0/0	0/0	./.	0/0	0|0	0/0	0/1	./.	0/0	0/0	0|0	0|0	0|0	0|0	0/0	0|0	./.	0/0	0|0	0/1	0/0	0|0	0|0	0|0	0/0	0/0	0/0	0/0	.|.	0/0	0/0	0|0	0/0	0/0
Cq4A	47297285	Cq4A:47297285	G	A	64497.4	PASS	.	GT	0|0	0/0	1/1	1/1	.|.	0/0	0/0	0/0	1|1	0|0	0/0	.|.	0|0	0/0	0/0	1/1	0/0	0/0	.|.	1/1	1/1	.|.	1/1	0/0	0/0	./.	./.	0|0	0/0	0/0	1/1	0/0	0/0	0|0	0|0	1|1	1|1	0/1	.|.	./.	0/0	1|1	1/1	0/0	0|0	0|0	0|0	0/1	./.	0/0	0/0	0/1	0/0	0/0	1|1	0/0	0/0
Cq4A	47303575	Cq4A:47303575	G	A,T	26905.7	PASS	.	GT	.|.	0/0	0/0	./.	0|0	0/0	0/0	./.	0|0	0|0	0/0	0|0	0|0	0/0	0/0	./.	0/0	0/0	0|0	0/0	0/0	.|.	0/0	./.	0/0	2/2	0/0	0|0	0/0	0/0	0/0	0/0	0/1	.|.	1|1	0|0	.|.	0/0	.|.	0/0	./.	2|2	0/0	0/0	0|0	0|0	0|0	0/0	1/1	0/0	1/1	0/0	./.	0/0	0|0	0/0	0/0
Cq4A	47306660	Cq4A:47306660	A	T	9253.8	PASS	.	GT	0|0	0/0	0/0	0/0	0|0	0/0	./.	0/0	0|0	0|0	0/0	.|.	0|0	0/0	0/0	0/0	0/0	./.	0|0	0/0	0/0	0|0	./.	./.	0/0	./.	0/0	0|0	0/0	0/0	0/0	0/0	0/0	0|0	0/1	0|0	.|.	0/0	0|0	0/0	./.	0|0	0/0	0/0	0|0	0|0	0|0	0/0	0/0	./.	0/0	0/0	0/0	0/0	.|.	0/0	0/0
Cq4A	47306909	Cq4A:47306909	G	A	9582.27	PASS	.	GT	0|0	0/0	0/0	0/0	0|0	0/0	0/0	0/0	0|0	0|0	0/0	0|0	0|0	0/0	./.	0/0	0/0	0/0	0|0	0/0	0/0	0|0	0/0	0/0	0/0	0/0	0/0	0|0	1/1	0/0	0/0	./.	0/0	.|.	0/0	0|0	0|0	0/0	0|0	0/0	./.	.|.	0/0	0/0	0|0	0|0	0|0	0/0	./.	0/0	0/0	0/0	0/0	0/0	.|.	./.	0/0
Cq4A	47309936	Cq4A:47309936	A	*,T	1448.77	PASS	.	GT	0|0	./.	0/0	./.	0|0	0/0	0/0	0/0	0|0	0|0	0/0	0|0	0|0	0/0	0/0	./.	0/0	./.	0|0	0/0	0/0	0|0	0/0	0/0	0/0	./.	0/0	0|0	./.	1/1	0/0	0/0	0/0	0|0	0|2	0|0	0|0	0/0	0|0	./.	./.	0|0	0/0	0/0	0|1	0|0	0|0	./.	0/0	./.	0/0	0/0	0/0	1/1	0|0	./.	0/0
Cq4A	47364354	Cq4A:47364354	T	G	5988.23	PASS	.	GT	0|0	0/0	0/1	./.	0|0	0/0	0/0	0/0	0|0	0|0	0/0	0|0	0|0	./.	./.	0/0	0/0	0/0	0|0	0/0	0/1	0|0	0/0	0/0	0/0	./.	0/0	0|0	0/0	0/0	0/0	./.	0/0	0|0	0|0	0/1	.|.	0/0	0|0	0/0	0/0	0|0	0/0	0/0	0|0	.|.	0|0	0/1	0/0	./.	0/0	0/0	0/0	0/0	0/1	0/0	./.
Cq4A	47364384	Cq4A:47364384	T	C	95930.9	PASS	.	GT	1|1	0/1	0/1	./.	0|0	1/1	0/0	1/1	1|1	0/1	0/1	1|1	0/1	./.	./.	1/1	0/1	0/0	.|.	1/1	0/1	0|0	0/1	0/0	0/1	./.	0/1	0|0	0/0	0/0	1/1	1/1	1/1	0/1	0|0	0|1	.|.	0/1	0/1	0/0	0/0	1|1	1/1	0/1	0/1	.|.	0/1	0/1	0/0	./.	0/0	0/1	0/0	./.	0|1	0/1	./.
Cq4A	47383508	Cq4A:47383508	C	A	24998	PASS	.	GT	0|0	0/0	0/0	0/0	.|.	0/0	./.	0/0	0|0	0/0	0/0	0|0	0/0	0/0	./.	0/0	0/0	0/0	0|0	0/0	0/0	0|0	0/0	0/0	0/0	0/0	0/0	0|0	./.	0/0	./.	0/0	./.	0/0	0|1	0|0	0|0	0/0	0/0	./.	0/0	0|0	0/0	0/0	0/0	0|0	0/0	./.	0|1	0/0	0|1	0/1	1/1	0/0	0|0	0/0	./.
Cq4A	47383512	Cq4A:47383512	G	A	141581	PASS	.	GT	0/1	0/1	1/1	1/1	.|.	1/1	./.	0/1	0|1	1/1	1/1	1|1	0/1	0/1	./.	1/1	1/1	0/0	0/1	1/1	1/1	0|0	1/1	0/0	1/1	1/1	1/1	0|0	0/0	1/1	./.	1/1	./.	1/1	0|1	1|1	0|1	0/1	0/1	./.	0/0	0/1	1/1	0/1	1/1	0|0	0/1	./.	0|1	0/0	0|1	0/1	1/1	0|1	0|1	0/1	./.
Cq4A	47383583	Cq4A:47383583	G	C	1548.83	PASS	.	GT	0/0	0/0	0/0	0/0	0|0	0/0	./.	0/0	0|0	0/0	0/0	0|0	0/0	0/0	./.	0/0	0/0	0/0	0/0	0/0	0/0	0|0	0/0	./.	0/0	./.	0/0	0|0	0/0	0/0	0/0	0/0	0/0	./.	0|1	0|0	0|0	0/0	0|1	./.	./.	0/0	0/0	0/0	0/0	.|.	0|1	0/0	0|0	0/0	.|.	0/0	0/0	0|0	0|0	0/0	0/0
Cq4A	47402106	Cq4A:47402106	G	A	2112.16	PASS	.	GT	0/0	0/0	./.	0/0	0|0	0/0	0/0	./.	0|0	0/0	0/0	0|0	./.	0/0	./.	0/0	0/0	0/0	0/0	0/0	0/0	0|0	0|1	0/0	./.	./.	0/0	0|0	0/0	0/0	./.	0/0	0/0	./.	0|0	0|0	0|0	0/0	0|0	./.	0/0	0/0	0/0	0/0	0/0	0|0	.|.	0/0	0|0	0/0	0|0	0/0	0/0	0|0	0|0	0/0	0/0
Cq4A	47412047	Cq4A:47412047	A	G	4874.63	PASS	.	GT	0/0	0|1	./.	./.	0|0	0|1	0/0	0|1	.|.	./.	0/0	0|0	0/0	./.	./.	0/0	0|1	0/0	0/0	0|1	0/0	0|0	0|0	0/0	0/0	./.	0/0	0|0	0/0	0/0	0/0	0|1	0|1	0/0	0|0	0|0	0|0	0/0	0|0	./.	./.	0|1	0/0	0|1	0/0	0|0	0|0	0/0	0|1	0/0	.|.	0|1	0/0	0|0	0|0	0/0	0/0
Cq4A	47461931	Cq4A:47461931	C	A	13078	PASS	.	GT	0/0	0|0	0/1	0/0	0|0	0|0	./.	0/1	0|0	0/0	0|1	.|.	0/0	0/1	0/0	0/0	0|0	0/0	0/0	0/1	0|1	0|1	0|0	0/0	0/0	./.	./.	0|0	0/0	./.	0/0	0|0	0|0	0/1	0|0	0|1	0|1	0|1	0|1	./.	0/0	0|0	0/1	0|0	0/0	0|0	0|0	0/0	.|.	0/0	0|0	0|0	0/0	0|0	0|1	./.	0/0
Cq4A	47464146	Cq4A:47464146	C	T	139.24	PASS	.	GT	0/0	0|0	0/0	0/0	.|.	0|0	0/0	0/0	0|0	./.	0|0	0|0	0/0	0/0	0/0	0/0	0|0	0/0	0/0	./.	0|0	0|0	0|0	0/0	0/0	./.	./.	.|.	./.	0/0	0/0	0|0	.|.	0/1	0|0	0|0	0|0	0|0	0|0	./.	0/0	0|0	0/0	0|0	0/0	0|0	.|.	./.	0|0	0/0	0|0	0|0	0/0	0|0	0|0	0/0	0/0
Cq4A	47471062	Cq4A:47471062	G	A	10069.6	PASS	.	GT	0/0	0|0	0/0	./.	1|1	0|0	1/1	0/0	0|0	0/0	0|0	0|0	./.	0/0	0/0	0/0	0|0	0/0	0/0	0/0	0|0	0|0	0|0	0/0	0/0	0/0	0/0	0|0	0/0	0/0	0/0	.|.	0|0	0/0	0|0	0|0	0|0	0|0	0|0	./.	./.	0|0	0/0	0|0	0/0	1|1	0|0	0/0	.|.	0/0	.|.	.|.	0/0	0|0	0|0	0/0	0/0
Cq4A	47471247	Cq4A:47471247	G	A	149.8	PASS	.	GT	0/0	0|0	0/1	0/0	0|0	0|0	0/0	0/0	0|0	0/0	0|0	.|.	0/0	./.	0/0	0/0	0|0	0/0	0/0	0/0	0|0	0|0	.|.	0/0	0/0	0/0	0/0	0|0	0/0	0/0	./.	0|0	0|0	0/0	0|0	0|0	.|.	0|0	0|0	./.	0/0	0|0	0/0	0|0	0/0	0|0	0|0	0/0	.|.	0/0	.|.	0|0	0/0	0|0	0|0	./.	0/0
Cq4A	47477228	Cq4A:47477228	A	G	58650.8	PASS	.	GT	0/0	0|0	0/0	0/1	0|0	0|0	0/0	0/0	0|0	0/0	0|0	0|0	0/0	0/0	./.	1/1	0|0	./.	./.	0/1	0|0	0|0	0/1	0/0	0/0	./.	./.	0|0	0/0	1/1	1/1	0|0	0|0	0/0	0/1	0|0	.|.	0|0	0|0	./.	./.	1|1	./.	0|0	1/1	0|0	0|0	./.	1|1	0/0	1|1	0|0	1/1	1|1	0|0	./.	0/0
Cq4A	47477372	Cq4A:47477372	G	A	189480	PASS	.	GT	1/1	.|.	1/1	0/1	0|0	1|1	0/0	0|1	1|1	1/1	1|1	1|1	./.	1/1	0/0	1/1	1|1	0/0	./.	1/1	1|1	.|.	0/1	0/1	1/1	./.	1/1	0|0	./.	1/1	1/1	0/1	1|1	1/1	1/1	1|1	.|.	1|1	1|1	./.	0/0	1|1	1/1	0/1	1/1	.|.	1|1	1/1	0|1	0/0	.|.	1|1	1/1	1|1	.|.	0/1	0/0
Cq4A	47479177	Cq4A:47479177	T	C	12370.5	PASS	.	GT	0/1	0/1	0/0	0/1	0|0	0|0	0/0	0|0	0|0	0/0	0/1	0|0	0/0	0/0	0/0	0/0	0|0	0/0	0/0	0/1	0/1	0|0	0/1	0/0	0/1	./.	./.	0|0	0/1	0/0	0/0	0/0	.|.	0/0	0/1	0|0	0|0	0|0	0/1	0/1	0/0	0/1	./.	0/1	0/0	0|0	0/1	0/1	0/1	0/0	0/1	0|0	0/0	0|0	0|0	0/0	0/0
Cq4A	47479255	Cq4A:47479255	G	A	8044.29	PASS	.	GT	0/0	0/0	0/0	./.	0|0	0|1	0/0	0|0	0|0	./.	0/0	0|0	0/0	0/0	0/0	0/0	0|0	0/0	./.	0/0	0/0	0|0	0/0	0/0	0|1	./.	0/0	0|0	0/0	0/0	0|1	0|1	.|.	0|1	0|1	0|0	0|0	0|0	0|1	0|1	0/0	0|1	./.	0/0	0/0	0|0	0|1	0|1	0/0	0/0	0/1	0|1	0/0	0|0	0|0	0/0	0/0
Cq4A	47479280	Cq4A:47479280	A	T	549.49	PASS	.	GT	0/0	0/0	0/0	./.	0|0	0|0	0/0	0|0	0|0	./.	0/0	0|0	0/0	1/1	./.	0/0	0|0	0/0	0/0	0/0	0/0	0|0	./.	0/0	0|0	./.	0/0	0|0	0/0	0/0	0|0	0|0	.|.	0|0	0|0	0|0	0|0	0|0	0|0	0|0	0/0	0|0	./.	0/0	0/0	0|0	0|0	0|0	0/0	0/0	0/0	0|0	0/0	0|0	.|.	./.	0/0
Cq4A	47513990	Cq4A:47513990	G	T	32985.4	PASS	.	GT	0/0	0/0	./.	1/1	.|.	0|0	0/0	.|.	0|0	0/0	0/0	0|0	0/0	0/0	./.	1/1	0|0	0/0	./.	1/1	0/0	0|0	1/1	./.	0/1	1/1	0/0	0|0	0/0	0/0	0|0	0|0	0|0	0|0	0|0	0|0	0|0	0|0	0|0	0|0	0/0	1|1	0/0	0/0	0/0	0|0	0|0	0/1	0/0	./.	0/0	0|0	0/0	0|0	0|0	./.	0/0
Cq4A	47515095	Cq4A:47515095	G	A	82606.4	PASS	.	GT	1/1	1/1	1/1	./.	0|0	1|1	0/0	1|1	0/1	0/1	1/1	1|1	1/1	1/1	0/0	0/0	.|.	0/0	0/0	./.	1/1	0/1	0/0	0/0	1/1	0/0	1/1	0|0	./.	0/0	.|.	0/1	0/1	.|.	0/1	1|1	1|1	1|1	1|1	0|0	0/0	0|0	./.	1/1	1/1	0|0	0/1	0/1	0/0	0/0	./.	1|1	0/0	.|.	1|1	./.	0/0
Cq4A	47522354	Cq4A:47522354	A	C	8761.85	PASS	.	GT	./.	0/0	0/0	./.	0|0	0|0	0/0	.|.	0/0	0/0	0/0	0|0	./.	0/0	0/0	1/1	0|0	0/0	0/0	0/0	0/0	0/0	0/0	0/0	0/0	./.	0/0	0|0	0/0	1/1	1|1	0/0	0/0	0|0	0/0	0|0	.|.	0|0	0|0	.|.	./.	0|0	0/0	0/0	./.	0|0	0/0	0/0	0/0	./.	./.	0|0	0/0	1|1	0|0	0/0	0/0
Cq4A	47523840	Cq4A:47523840	G	A	542.03	PASS	.	GT	./.	0/0	0/0	./.	0|0	0|0	./.	.|.	0/0	0/0	0/0	0|0	./.	0/0	0/0	0/0	0|0	0/0	0/0	0/0	0/0	0/0	0/0	0/0	0/0	./.	0/0	0|0	0/0	./.	0|0	0/0	0/0	0|0	0/0	0|0	0|0	0|0	0|0	.|.	0/0	1|1	./.	0/0	0/0	0|0	0/0	0/0	0/0	0/0	./.	0|0	0/0	0|0	.|.	0/0	0/0
Cq4A	47558437	Cq4A:47558437	C	T	22587.4	PASS	.	GT	0/0	0/0	./.	./.	0|0	0|0	0/0	0|0	0/0	0/0	0/0	0|0	0/0	0/0	0/0	1/1	0|0	0/0	0/0	1/1	0/0	./.	1/1	0/0	0/0	0/0	0/0	0|0	0/0	./.	1|1	0/0	0/0	.|.	0/0	0|0	0|0	.|.	0|0	0|0	0/0	1|1	0/0	0/0	0/1	0|0	0/0	0/0	0/0	0/0	0/0	0|0	0/0	1|1	0|0	./.	0/0
Cq4A	47569212	Cq4A:47569212	C	T	3036.38	PASS	.	GT	0/0	0/0	0/0	./.	0|0	0|0	0/0	0|0	0/0	0/0	0/0	0|0	0/0	0/0	0/0	0/0	0|0	./.	0/0	0/0	0/0	0/0	0/0	./.	0/0	./.	0/0	0|0	0/0	0/0	0|0	0/0	0/0	0|0	0/0	0|0	0|0	0|0	0|0	0|0	0/1	0|0	0/0	./.	0/0	0|0	0/0	./.	./.	0/0	0/0	0|0	0/0	0|0	.|.	0/0	./.
Cq4A	47637352	Cq4A:47637352	A	C	26742.6	PASS	.	GT	0/0	0/0	1/1	./.	0|0	0|0	0/0	0|0	1/1	0/0	0/0	1|1	0/0	0/0	0/0	0/0	0|0	./.	0/0	0/0	1/1	0/0	0/1	0/0	0/0	./.	0/0	0|0	0/0	0/0	0|0	0/0	0/0	0|0	0/0	1|1	1|1	0|0	0|0	.|.	0/0	0|0	1/1	0/0	0/0	0|0	0/0	0/0	0/0	0/0	0/0	0|0	0/0	0|0	1|1	0/0	0/0
Cq4A	47687557	Cq4A:47687557	C	A	1889.36	PASS	.	GT	0/0	0/0	./.	./.	0|0	0|0	0/0	.|.	0/0	0/0	0/0	0|0	0|1	0/0	0/0	0/0	0|0	0/0	0/0	0/0	0|1	0/0	0/0	0/0	0/0	./.	0|1	0|1	./.	0/0	0|0	0/0	0/0	0|0	0/0	0|0	0|0	0|0	0|0	0|0	0|1	0|0	0/0	0/0	0/0	0|0	0/0	0/0	0/0	0/0	./.	0|0	0/0	0|0	0|0	0/1	0/0
Cq4A	47688642	Cq4A:47688642	C	A	2222.6	PASS	.	GT	./.	0/0	./.	1/1	0|0	0|0	0/0	0|0	0/0	0/0	./.	0|0	0|0	0/0	./.	0/1	0|0	0/0	0/0	0/0	0|0	0/0	0/0	0/0	0/0	./.	0|0	0|0	0/0	0/0	0|0	0/0	0/0	.|.	0/0	0|0	0|0	0|0	0|0	0|0	0|0	0|0	0/0	0/0	./.	.|.	0/0	0/0	0/0	0/0	0/0	0|0	0/0	0|0	0|0	0/0	0/0
Cq4A	47688759	Cq4A:47688759	A	G	39419.5	PASS	.	GT	0/0	0/0	./.	0/0	0|0	0|0	0/0	0|0	0/0	./.	0/0	0|0	0|0	0/0	0/0	0/0	0|0	0/0	0/0	./.	0|0	0/0	0/0	0/0	0/0	0|1	.|.	0|0	./.	0/0	0|0	0/0	0/0	0|0	0|1	0|0	0|0	0|0	0|0	.|.	.|.	0|0	0/0	0/0	0/0	.|.	0|1	0|1	1/1	./.	1/1	0|0	0/0	0|0	.|.	0/0	./.
Cq4A	47696414	Cq4A:47696414	C	T	12506.3	PASS	.	GT	0/0	0/0	0/0	0/0	0|0	0|0	0/0	0|0	0/0	0/0	0/0	.|.	0|0	0/0	0/0	0/0	0|0	0/0	0/0	0/0	0|0	0/0	0/0	0/0	0/0	.|.	.|.	0|0	0/0	0/0	0|0	0/0	0/0	0|0	0|0	0|0	0|0	0|0	0|0	0|0	.|.	0|0	0/0	./.	0/0	0|0	0|0	0/1	0/0	0/0	0/0	0|0	0/0	0|0	.|.	0/0	0/0
Cq4A	47700349	Cq4A:47700349	C	T	140.43	PASS	.	GT	0/0	0/0	0/0	0/0	0|0	0|0	0/0	.|.	0/0	./.	0/0	0|0	0|0	0/0	0/0	0/0	0|0	0/0	0/0	0/0	0|0	0/0	./.	0/0	./.	.|.	0|0	0|0	0/0	0/0	0|0	0/0	0/1	0|0	0|0	0|0	0|0	0|0	0|0	.|.	0|0	0|0	0/0	./.	0/0	0|0	0|0	0/0	0/0	./.	./.	0|0	0/0	0|0	0|0	0/0	0/0
Cq4A	47700416	Cq4A:47700416	G	A	21912.7	PASS	.	GT	1/1	0/0	0/0	0/0	0|0	.|.	0/0	0|0	0/0	./.	0/0	0|0	1|1	0/0	0/0	0/0	1|1	./.	0/0	0/0	0|0	0/0	0/0	./.	1/1	.|.	0|0	0|0	0/0	0/0	.|.	0/0	0/0	0|0	0|0	0|0	0|0	0|0	0|0	0|0	0|0	0|0	0/0	0/0	0/0	.|.	0|0	./.	0/0	./.	1/1	0|0	1/1	0|0	0|0	0/0	0/0
Cq4A	47705990	Cq4A:47705990	G	A	152.13	PASS	.	GT	0/0	0/0	0/0	0/0	0|0	0|0	./.	0|0	./.	0/0	0/0	0|0	.|.	0/0	0/0	0/0	0|0	0/0	0/0	0/0	0|0	0/0	0/0	0/0	0/0	0|0	0|0	0|0	0/0	./.	0|0	0/0	0/0	0|0	0|0	0|0	0|0	0|0	0|0	.|.	0|0	0|0	0/0	0/0	0/0	0|0	0|0	0/0	0/0	0/0	./.	0|0	./.	0|0	0|0	0/1	0/0
Cq4A	47721771	Cq4A:47721771	T	C	5489.19	PASS	.	GT	0/0	0/0	0/0	0/0	0|0	.|.	0/0	0|0	./.	0/0	0/0	0|0	0|0	0/0	0/0	0/0	0|0	0/0	0/0	0/0	0|0	0/0	0/0	0/0	0/0	0|0	0|0	0|0	0/0	./.	1|1	0/0	0/0	.|.	0|0	0|0	0|0	0|0	0|0	.|.	0|0	0|0	0/0	./.	0/0	.|.	0/1	0/0	./.	0/0	0/0	0|0	0/0	.|.	.|.	./.	0/0
Cq4A	47726055	Cq4A:47726055	G	A	7218.86	PASS	.	GT	0/0	0/0	0/0	0/0	0|0	0|0	./.	0|0	0/0	0/0	0/0	0|0	0|0	0/0	./.	0/0	0|0	0/0	0/0	0/0	0|0	0/0	0/0	0/0	0/0	.|.	0|0	0|0	0/0	0/0	0|0	0/0	0/0	0|0	0/1	0|0	.|.	0|0	0|0	.|.	.|.	0|0	0/0	0/0	./.	0|0	0/0	0/0	1/1	0/0	0/0	0|0	./.	0|0	0|0	0/0	0/0
Cq4A	47726123	Cq4A:47726123	T	A	11584.9	PASS	.	GT	0/0	0/0	0/0	0/0	0|0	0|0	./.	0|0	0/0	0/0	0/0	.|.	0|0	0/0	./.	0/0	0|0	0/0	0/0	1/1	0|0	0/0	1/1	0/0	0/0	.|.	.|.	0|0	0/0	0/0	0|0	0/0	0/0	0|0	0/0	0|0	0|0	0|0	0|0	.|.	.|.	1|1	0/0	0/0	0/0	0|0	0/0	0/0	0/0	0/0	./.	0|0	./.	0|0	.|.	0/0	0/0
Cq4A	47729914	Cq4A:47729914	T	C	883.69	PASS	.	GT	0/0	0/0	0/0	0/0	0|0	0|0	0/0	0|0	0/0	0/0	0/0	.|.	0|0	0/0	0/0	1/1	0|0	0/0	0/0	0/0	0|0	0/0	0/0	0/0	0/0	.|.	0|0	0|0	0/0	0/0	0|0	0/0	0/0	0|0	0/0	0|0	0|0	0|0	0|0	0|0	.|.	0|0	0/0	./.	0/0	0|0	0/0	0/0	0/0	0/0	0/0	0|0	0/0	0|0	.|.	./.	0/0
Cq4A	47731935	Cq4A:47731935	C	T	1561.69	PASS	.	GT	0/0	0/0	0/0	./.	0|0	0|0	./.	.|.	0/0	0/0	0/0	0|0	0|0	0/0	0/0	0/0	0|0	0/0	1/1	0/0	0|0	0/0	0/0	0/0	0/0	.|.	.|.	.|.	0/0	0/0	0|0	0/0	0/0	0|0	0/0	0|0	0|0	0|0	0|0	0/1	0|0	.|.	./.	0/0	0/0	0|0	0/0	./.	0/0	0/0	0/0	0|0	0/0	0|0	0|0	0/0	0/0
Cq4A	47737969	Cq4A:47737969	G	C	4999.6	PASS	.	GT	0/0	0/1	0/0	0/0	0|0	0|0	0/0	0|0	0/0	0/0	0/1	0|1	.|.	0/0	./.	0/0	0|0	0/0	./.	0/1	0|0	./.	0/0	0/0	0/0	0|0	0|1	0|0	0/0	0/1	0|0	./.	0/0	0|0	0/0	0/1	0|0	0|0	0|0	./.	0|0	0|0	0/0	0/0	0/0	0|0	0/1	0/0	./.	0/0	./.	0|1	./.	0|0	0|0	./.	0/0
Cq4A	47739875	Cq4A:47739875	G	A	24418.6	PASS	.	GT	0/0	0/0	./.	./.	0|0	0|0	./.	.|.	0/0	./.	0/0	0|0	0|0	0/0	0/0	1/1	0|0	0/0	0/0	0/0	0|0	0/0	0/0	./.	0/0	.|.	0|0	0|0	0/0	0/1	0|0	0/0	0/0	.|.	0/1	0/0	0|0	0|0	0|0	0/0	0|0	0|0	0/0	./.	0/1	0|0	0/0	0/0	1/1	0/0	./.	0|0	0/0	1|1	0|0	0/0	0/0
Cq4A	47744896	Cq4A:47744896	G	A	11565.5	PASS	.	GT	0/0	0/0	0/0	0/0	0|0	0|0	0/0	.|.	0/0	0/0	0/0	.|.	0|0	0/0	./.	0/0	0|0	0/0	0/0	0/0	0|0	0/0	0/0	0/0	0|1	0|0	0|0	0|0	0/0	0/0	0|0	0|1	0/0	0|0	0/0	0/0	0|0	0|0	0|0	0/0	0|0	0|0	0/0	0/0	0/0	0|0	0/0	0/0	0|1	0/0	0/0	0|0	0/0	0|0	.|.	0/0	0/0
Cq4A	47749380	Cq4A:47749380	C	G	40940.2	PASS	.	GT	0/1	0/1	0/1	0/0	0|0	0/1	0/0	0/1	0/1	0/1	0/0	0|0	0/1	0/1	0/0	0/1	0/1	0/0	0/0	0/0	0/1	0/0	0/1	0/0	0/1	1|1	0/1	.|.	0/0	0/1	0/1	0/1	0/1	.|.	0/0	0/1	0/1	0|0	0/1	./.	0|0	.|.	0/1	0/0	0/1	.|.	0/0	0/1	0/1	0/0	0/1	0/1	0/1	0/1	0/1	0/0	0/0
Cq4A	47776699	Cq4A:47776699	A	G	4707.38	PASS	.	GT	0/1	0/0	0/0	0/0	0|0	0/1	0/0	0/0	0/1	0/0	0/0	0|0	0/0	0/1	0/0	0/0	0/1	0/0	./.	0/0	0/0	0/0	0/0	0/0	0/0	0|0	0/1	0|0	./.	./.	0/0	0/0	0/0	0/1	0/0	0/0	0/0	0|0	0/0	0/0	0|0	0|0	./.	0/0	0/1	.|.	0/0	0/0	0/0	0/0	0/1	0/1	0/0	0/0	0/1	0/0	0/0
Cq4A	47776747	Cq4A:47776747	T	C	2357.81	PASS	.	GT	0/1	0/0	0/0	0/0	0|0	0/0	0/0	0/0	0/0	0/0	./.	0|0	0/0	0/1	./.	0/0	0/0	0/0	./.	0/0	0/0	0/0	0/0	0/0	0/0	0|0	0/0	0|0	0/0	./.	0/0	0/0	0|1	0/0	0/0	0/0	0/0	0|0	0/0	0/0	.|.	.|.	0/0	0/0	0/0	.|.	0/0	0/0	0/0	0/0	0/0	0/0	0/0	0/0	./.	0/0	0/0
Cq4A	47792237	Cq4A:47792237	G	A	78259.6	PASS	.	GT	0/1	0/1	0/1	./.	0|0	0/0	0/0	0/1	0/1	0|1	0/1	0|1	0|1	0/1	0|1	0/1	0/1	0/0	./.	0/1	0|1	0|1	0|1	0/0	0/1	0/1	./.	0/1	0/0	0/0	0/1	0/1	0/1	0/0	0/1	0/1	0|1	0/1	0|1	0/0	.|.	0/1	0/1	0/1	0/1	0|0	0/1	0/1	0/1	./.	0/1	0/1	0/1	0|1	./.	0/1	0/0
Cq4A	47799500	Cq4A:47799500	T	G	2217.25	PASS	.	GT	0/0	0/0	./.	0/0	0|0	0/0	0/0	0/0	0/0	0|0	0/0	.|.	0|0	./.	0|0	0/0	0/0	./.	0/0	0/0	0|0	0|0	0|0	0/0	./.	1/1	0/0	0/0	0/0	0/0	0/0	0/0	./.	./.	0/0	0/0	0|0	0/0	0|0	./.	0|0	0/0	0/0	0/0	./.	0|0	0/0	0/0	0/0	0/0	./.	0/0	0/0	0|0	./.	0/0	0/0
Cq4A	47803635	Cq4A:47803635	G	A	889.1	PASS	.	GT	0/0	0/0	./.	0/0	0|0	0/0	0/0	0/0	0/0	0|0	0/0	0|0	0|0	./.	.|.	0/0	0/0	0/0	0/0	0/0	0|0	0|0	0|0	0/0	0/0	./.	0/0	0/0	./.	0/0	0/0	0/0	0/0	./.	0/0	0/0	0|0	./.	0|0	./.	0|0	0/1	0/0	0/0	0/0	0|0	0/0	./.	./.	0/0	0/0	0/0	0/0	0|0	0/0	0/0	0/0
Cq4A	47808071	Cq4A:47808071	C	G	8262.04	PASS	.	GT	0/0	0/0	0/0	./.	1|1	0/0	0/0	0/0	0/0	0|0	0/0	0|0	0|0	0/0	0|0	0/0	0/0	./.	0/0	0/0	0|0	0|0	0|0	0/0	0/0	0/0	./.	0/0	0/0	0/0	0/0	0/0	0/0	0/0	0/0	0/0	0|0	0/0	0|0	0/0	0|0	0/0	0/0	0/0	0/0	0|0	0/0	0/0	0/0	0/0	0/0	0/0	0/0	0|0	0/0	0/0	0/0
Cq4A	47812502	Cq4A:47812502	G	A	4385.9	PASS	.	GT	0/0	0/0	0/0	0/0	0|0	0/0	0/0	0|1	0/0	0|0	0/0	0|0	0|0	0/0	.|.	0/0	0/0	0/0	0/0	0/0	0|0	0|0	0|0	./.	0/0	./.	./.	0/0	0/0	./.	0/0	0|1	0/0	./.	0/0	0/0	0|0	0/0	0|0	./.	0|0	0/0	0/0	0/0	0/0	.|.	0/0	0/0	0/0	0/0	0/0	./.	0/0	0|0	0/0	0/0	0/0
Cq4A	47822444	Cq4A:47822444	C	T	25462.3	PASS	.	GT	0/0	0/0	1/1	./.	0|0	./.	0/0	0|0	1/1	0|0	0/0	1|1	0|0	0/0	0|0	0/0	0/0	0/0	0/0	./.	1|1	.|.	0|0	0/0	0/0	./.	./.	0/0	0/0	./.	0/0	0|0	0/0	0/0	0/0	1/1	1|1	0/0	0|0	0/0	.|.	0/0	1/1	0/0	0/0	.|.	0/0	0/0	0/0	0/0	0/0	0/0	0/0	0|0	./.	0/0	0/0
Cq4A	47838854	Cq4A:47838854	A	C	15378.7	PASS	.	GT	0/0	0/0	0/0	./.	0|0	0/0	0/0	0|0	0/0	0|0	0/0	0|0	0|0	0/0	0|0	0/0	0/0	0/0	0/0	0/0	0|0	0|0	0|0	0/0	0/0	0/0	0/0	0/0	0/0	0/0	0/0	0|0	0/0	./.	0/0	0/0	0|0	0/0	0|0	0/0	0|0	0/0	0/0	0/0	0/0	0|0	0/0	0/1	0/0	0/1	0/0	0/0	1/1	0|0	0/0	0/0	0/0
Cq4A	47839105	Cq4A:47839105	C	T	995.37	PASS	.	GT	0/0	0/0	0/0	0/0	0|0	0/0	0/0	0|0	0/0	0|0	0/0	0|0	0|0	0/0	0|0	0/0	0/0	0/0	0/0	0/0	0|0	0|0	0|0	0/1	0/0	0/0	0/0	0/0	0/0	0/0	0/0	0|0	0/0	0/0	0/0	0/0	0|0	0/0	0|0	./.	0|0	0/0	0/0	0/0	0/0	0|0	0/0	0/0	0/0	0/0	0/0	0/0	0/0	0|0	./.	0/0	0/0
Cq4A	47851772	Cq4A:47851772	C	T	4797.24	PASS	.	GT	0/0	0/0	0/0	0/0	.|.	0/0	0/0	0|0	0/0	0|0	./.	0|0	0|0	./.	.|.	./.	0/0	0/0	0/0	0/0	0|0	0|0	0|0	0/0	./.	./.	./.	0/0	1/1	0/0	0/0	0|0	0/0	0/0	0/0	0/0	0|0	0/0	0|0	./.	0|0	0/0	0/0	0/0	0/0	0|0	0/0	0/0	0/0	0/0	0/0	0/0	0/0	0|0	./.	0/0	0/0
Cq4A	47852933	Cq4A:47852933	G	C	5170.38	PASS	.	GT	./.	0/0	0/0	0/0	0|0	0/0	0/0	0|0	./.	0|0	0|1	0|0	0|0	0/0	0|0	0|1	0|1	0/0	0/0	0/0	0|0	0|0	0|0	0/0	0/0	./.	0|1	0/0	0/0	0/0	0/0	0|0	./.	0/0	0/0	0/0	0|0	0/0	.|.	./.	0|0	./.	0/0	0/0	0/0	0|0	./.	0/0	0/0	0/0	0/0	0/0	0|1	0|0	./.	0/0	./.
Cq4A	47881750	Cq4A:47881750	C	A	4893.1	PASS	.	GT	0/0	0/0	0/0	./.	0|0	0/0	0/0	0|0	0/0	0|0	0|0	0|0	0|0	0/0	0|0	0|0	0|0	0/0	./.	0/0	0|0	0|0	0|0	./.	0/0	0/0	0|0	0/0	0/0	0/0	0/1	.|.	0/0	0/0	0/0	0/0	0|0	0/0	0|0	./.	0|0	./.	./.	0/0	0/0	.|.	0/0	0/0	0/0	./.	0/0	0/0	0|0	0|0	./.	./.	0/0
Cq4A	47881992	Cq4A:47881992	C	T	156745	PASS	.	GT	1/1	1/1	./.	0/0	1|1	0/1	0/0	1|1	0/1	1|1	1|1	1|1	1|1	1/1	1|1	0|0	1|1	0/0	0/0	0/1	0/1	0|0	.|.	0/0	1/1	./.	1|1	0/0	1/1	0/0	0/0	0/1	./.	./.	0/1	1/1	1|1	0/1	1|1	0/1	.|.	1/1	1/1	./.	0/1	0|0	1/1	0/1	0/0	0/0	1/1	1/1	0|0	0|0	1/1	1/1	0/0
Cq4A	47884521	Cq4A:47884521	A	G	61101.4	PASS	.	GT	0/0	0/0	0/0	./.	0|0	0/0	./.	0|0	0/0	.|.	0|0	0|0	0/1	0/0	.|.	0|0	0|0	0/0	0/0	0/0	0/0	0|0	0|0	0/1	0/1	./.	0|0	0/0	0/0	0/0	0/0	0/0	0/0	0/0	0/0	0/0	0|0	0/0	0|0	./.	0/1	./.	./.	0/0	0/0	.|.	0/0	0/0	0/0	0/0	./.	0/0	0|0	0|0	0/0	0/0	0/0
Cq4A	47906396	Cq4A:47906396	T	C	299.33	PASS	.	GT	0/0	0/0	0/0	0/0	0|0	0/0	0/0	0|0	0/0	0|0	0|0	.|.	0/0	0/0	0|0	.|.	1|1	0/0	0/0	0/0	0/0	0|0	0|0	0/0	0/0	0/0	.|.	0/0	0/0	./.	0/0	0/0	0/0	0/0	0/0	0/0	0|0	0/0	0|0	0/0	0/0	0/0	0/0	./.	./.	0|0	0/0	0/0	0/0	0/0	./.	0/0	0|0	0|0	./.	./.	0/0
Cq4A	47931319	Cq4A:47931319	A	C	86936.7	PASS	.	GT	1/1	1/1	0/0	0/0	0|0	0/1	0/0	1|1	0/0	1|1	1|1	0|0	0/0	1/1	0|0	0/1	1|1	0/0	0/0	./.	0/1	0|0	0|0	0/0	0/1	./.	1|1	0/0	./.	1/1	0/0	./.	1/1	./.	0/1	1/1	1|1	./.	1|1	0/0	0/0	0/0	./.	1/1	1/1	0|0	1/1	0/1	1/1	0/0	1/1	1/1	1|1	1|1	0/0	1/1	0/0
Cq4A	47965909	Cq4A:47965909	T	A	108362	PASS	.	GT	0/1	0|1	0/1	./.	.|.	0|1	0/0	0|1	0|1	0|1	0|0	0|1	0/0	0|1	.|.	0/1	0|1	0/0	0/0	0/1	0|1	.|.	0/1	0/0	0/1	./.	0|1	0/0	./.	0/1	0/1	0|1	./.	0/1	0|1	0|1	0|1	0|1	0/1	./.	./.	0/1	0|1	0/1	0/1	0|0	0|1	0/1	0|1	0/0	./.	0|1	0|1	0|1	0/1	./.	0/0
Cq4A	47978767	Cq4A:47978767	A	C	234715	PASS	.	GT	1/1	0/1	./.	./.	1|1	1|1	1/1	1|1	1|1	.|.	1|1	.|.	1/1	1|1	1|1	1/1	1|1	1/1	1/1	1/1	1|1	0|0	1/1	1/1	1/1	./.	1|1	0/0	1/1	1/1	1/1	1|1	1/1	1/1	1|1	1|1	1|1	1|1	1/1	1/1	1/1	./.	1|1	1/1	1/1	1|1	1|1	1/1	1|1	0|1	1/1	1|1	1|1	.|.	1/1	1/1	0/0
Cq4A	48001232	Cq4A:48001232	G	A	471.64	PASS	.	GT	0/0	0/0	0/0	./.	0|0	0|0	./.	0|0	0|0	0|0	0|0	0|0	./.	0|0	.|.	0/0	0|0	0/0	0/0	0/0	0|0	0|0	0/0	0/0	0/0	./.	0|0	0/0	0/0	0/0	0/0	0|0	0/0	0/0	0|0	0|0	0|0	0|0	0/1	0/0	0/0	0/0	.|.	./.	0/0	0|0	0|0	0/0	0|0	0|0	0/0	0|0	0|0	0|0	./.	0/0	./.
Cq4A	48001353	Cq4A:48001353	A	G	108425	PASS	.	GT	0/0	0|1	0|1	./.	0|1	0|1	./.	0|0	0|1	0|1	0|1	0|1	0/0	0|1	.|.	0|1	0|1	0|1	0|1	0/0	0|1	0|0	0|1	0|1	0|1	./.	0|1	0|1	0|1	0|1	./.	0|0	0|1	0|1	0|1	0|1	0|0	0|1	0|1	0|1	0/0	0|1	0|1	0|1	0|1	0|1	0|0	0/0	0|0	0|1	0|1	0|1	0|1	0|1	./.	0|1	0/0
Cq4A	48009034	Cq4A:48009034	G	C	2333.15	PASS	.	GT	0/0	0|0	0|0	0/0	0|0	.|.	0/0	0|0	0|0	.|.	0|0	.|.	./.	0|0	.|.	0|0	0|0	0|0	0|0	0/0	0|0	0|0	0|0	0|0	0|0	./.	0|0	0|0	0|0	0|0	./.	0|0	0|0	.|.	0|0	0|0	0|0	0|0	0|0	0|0	./.	0|0	0|0	0|0	0|0	0|0	0|0	0/0	0|0	0|0	0|1	0|0	0|1	0|0	./.	0|0	0/0
Cq4A	48029374	Cq4A:48029374	C	T	116482	PASS	.	GT	0|1	0|1	0|1	./.	0|0	0|1	0/0	0|1	0|1	0|1	0|1	0|1	./.	0|1	0|0	0|0	.|.	.|.	0|0	0|1	0|1	.|.	0|0	.|.	0|1	./.	0|1	0|0	0|1	0|0	0/0	0|1	0|1	0|0	0|0	0|1	0|1	0|1	0|1	.|.	./.	0|1	0|1	0|1	0|1	0|0	0|1	0|1	1|1	0|0	.|.	0|1	0|1	0|1	0|1	0|1	0/0
Cq4A	48032291	Cq4A:48032291	T	C	468.24	PASS	.	GT	0|0	0|0	0|0	./.	0|0	1|1	0/0	0|0	0|0	0|0	0|0	.|.	0/0	0|0	0|0	0|0	0|0	0|0	0|0	0|0	0|0	0|0	0|0	0|0	0|0	./.	0|0	0|0	0|0	.|.	0/0	0|0	.|.	.|.	0|0	0|0	0|0	0|0	0|0	0|0	0/0	0|0	0|0	0|0	.|.	0|0	0|0	0|0	.|.	0|0	0|0	.|.	0|0	0|0	0|0	.|.	0/0
Cq4A	48032406	Cq4A:48032406	G	A	1013.92	PASS	.	GT	.|.	.|.	0|0	0/0	0|0	0|0	0/0	0|1	0|0	0|0	0|0	0|0	0/0	0|0	0|0	0|0	0|0	0|0	0|0	0|0	0|0	0|0	0|0	0|0	0|0	./.	0|0	0|0	0|0	0|0	./.	0|0	.|.	0|0	0|0	0|0	0|0	0|0	0|0	0/1	0/0	0|0	.|.	.|.	0|0	.|.	0|0	0|0	.|.	0|0	0|0	.|.	0|0	0|0	0|0	0|0	./.
Cq4A	48032531	Cq4A:48032531	G	A	922.51	PASS	.	GT	0|0	0|0	0|0	1/1	.|.	0|0	0/0	0|0	0|0	0|0	0|0	0|0	0/0	0|0	.|.	0|0	0|0	0|0	0|0	0|0	0|0	0|0	0|0	0|0	0|0	./.	0|0	.|.	0|0	0|0	0/0	0|0	.|.	0|0	0|0	0|0	0|0	0|0	0|0	0/0	0/0	0|0	0|0	.|.	.|.	0|0	0|0	0|0	0|0	0|0	.|.	0|0	0|0	0|0	.|.	.|.	0/0
Cq4A	48042696	Cq4A:48042696	T	G	1345.17	PASS	.	GT	0|0	0|0	.|.	./.	0|0	0|0	0/0	0|0	0|0	0|0	.|.	0|0	0/0	0|0	.|.	0|0	0|0	0|0	0|0	0|0	0|0	0|0	0|0	0|0	0|0	./.	0|0	0|0	0|0	.|.	0/0	.|.	0|0	0|0	0|0	.|.	0|0	0|0	0|0	0/0	0/0	0|0	.|.	0|0	0/1	0|0	0|0	0|0	0|0	0|0	.|.	0|0	0|0	0|0	0|0	0|0	0/0
Cq4A	48059838	Cq4A:48059838	G	A	131889	PASS	.	GT	1|1	1|1	0|0	1/1	.|.	1|1	0/0	1|1	0|0	1|1	0/1	0|0	1/1	0/1	0|0	0|0	1|1	0|0	0|0	1|1	0|0	0|0	1|1	0|0	1|1	0/0	.|.	0|0	0|0	1|1	1/1	1|1	1|1	.|.	1|1	1|1	1|1	1|1	1|1	./.	0/0	1|1	0|0	1|1	1/1	0|0	1|1	1|1	1|1	0|0	.|.	1|1	1|1	1|1	0|0	1|1	0/0
Cq4A	48076673	Cq4A:48076673	C	T	648.1	PASS	.	GT	0|0	0|0	0|0	./.	0|0	0|0	0/0	0|0	0|0	0|0	0/0	0|0	0/0	0/0	.|.	0|0	0|0	0|0	0|0	0|0	0|0	0|0	0|0	0|0	0|0	0/0	0|0	0|0	0|0	0|0	0/0	0|0	0/1	0|0	0|0	0|0	0|0	0|0	0|0	./.	0/0	0|0	0|0	.|.	0/0	0|0	0|0	0|0	0|0	0|0	0|0	0|0	0|0	0|0	.|.	0|0	0/0
Cq4A	48087172	Cq4A:48087172	G	A	3012.92	PASS	.	GT	0|0	0|0	0|0	0/0	0|0	0|0	0/0	0|0	0|0	0|0	0/0	0|0	0/0	0/0	.|.	0|0	0|0	0|0	.|.	0|0	0|0	0|0	0|0	0|0	0|0	./.	0|0	0|0	.|.	.|.	0/0	0|0	0/0	0|0	0|0	0|0	0|0	0|0	0|0	./.	0/0	0|0	0|0	0/1	0/0	0|0	0|0	.|.	0|0	0|0	0|0	0|0	0|0	0|0	0|0	.|.	0/0
Cq4A	48087779	Cq4A:48087779	T	A	12755.4	PASS	.	GT	0|0	0|0	0|0	0/0	0|0	0|0	0/0	0|0	0|0	0|0	0/0	0|0	./.	0/0	0|0	0|0	0|0	0|0	0|0	0|0	0|0	0|0	0|0	0|0	0|0	0/0	0|0	0|0	0|0	1|1	0/0	0|0	0/0	0|0	0/1	0|0	0|0	0|0	0|0	0/0	0/0	0|0	0|0	0/0	./.	0|0	0|0	0|0	1|1	0|0	.|.	0|0	0|0	1|1	.|.	0|0	0/0
Cq4A	48088587	Cq4A:48088587	C	A	43310.8	PASS	.	GT	.|.	1|1	0|0	0/0	0|0	0/1	0/0	.|.	0|0	1|1	./.	0|0	0/0	0/1	.|.	.|.	0/1	0|0	0|0	1|1	0|0	0|0	1|1	.|.	0/1	./.	1|1	0|0	0|0	0|0	0/0	1|1	1/1	1|1	0/0	0|0	0|0	1|1	1|1	./.	0/0	0|0	0|0	1/1	1/1	0|0	.|.	0/1	0|0	0|0	.|.	1|1	1|1	.|.	0|0	1|1	0/0
Cq4A	48088816	Cq4A:48088816	C	G	37.01	PASS	.	GT	0|0	0|0	0|0	0/0	0|0	0/0	0/0	0|0	0|0	0|0	0/0	0|0	./.	0/0	0|0	0|0	0/0	0|0	0|0	0|0	0|0	0|0	0|0	0|0	0/0	./.	0|0	0|0	0|0	.|.	0|1	.|.	0/0	0|0	0/0	0|0	0|0	0|0	0|0	0/0	0/0	0|0	0|0	0/0	0/0	0|0	0|0	0/0	0|0	0|0	0|0	.|.	0|0	.|.	.|.	0|0	0/0
Cq4A	48098983	Cq4A:48098983	G	T	23145.3	PASS	.	GT	0|0	0|0	0|0	./.	0/1	1/1	0/0	0|0	0|0	0|0	0/0	0|0	./.	1/1	0|0	0|0	0/0	0|0	0|0	0|0	0|0	0|0	0|0	.|.	0/0	./.	1|1	0|0	0|0	0|0	0|0	0|0	0/1	0|0	0/0	0|0	0|0	0|0	0|0	./.	0/0	0|0	0|0	0/0	./.	0|0	1|1	0|1	0|0	0|0	.|.	1|1	0|0	0|0	0|0	0|0	0/0
Cq4A	48100870	Cq4A:48100870	C	T	80.23	PASS	.	GT	0|0	0|0	.|.	./.	0/0	0/0	0/0	0|0	0|0	0|0	0/0	.|.	./.	0/0	.|.	0|0	0/0	0|0	.|.	0|0	0|0	0|0	0|0	0|0	0/0	0/0	0|0	0|0	0|0	0|0	0|0	.|.	./.	0|0	0/0	0|0	0|0	0|0	.|.	./.	0/0	0|0	0|0	0/0	0/0	0/1	0|0	0|0	0|0	0|0	0|0	.|.	0|0	0|0	0|0	0|0	0/0
Cq4A	48111018	Cq4A:48111018	T	C	53575.4	PASS	.	GT	1|1	1|1	0|0	./.	0/0	./.	./.	1|1	0|0	1|1	1/1	0|0	0/0	0/0	0|0	1|1	1/1	0|0	0|0	0/1	0|0	.|.	1|1	0|0	1/1	./.	0|0	0|0	0|0	.|.	0|0	1|1	0/0	1|1	0/1	0|0	0|0	1|1	0|0	0/0	./.	1|1	0|0	1/1	0/1	0/0	0|0	0/1	0|0	0|0	.|.	0|0	1|1	.|.	.|.	.|.	0/0
Cq4A	48162221	Cq4A:48162221	C	T	872.8	PASS	.	GT	0|0	0|0	0|0	0/0	0/0	0/0	0/0	0|0	0|0	0|0	0/1	0|0	0/0	0/0	.|.	0|0	0/0	0|0	0|0	0/0	0|0	0|0	0|0	0|0	0/0	0/0	0|0	0|0	0|0	0|0	0|0	0|0	0/0	.|.	0/0	0|0	0|0	0|0	0|0	0/0	./.	0|0	0|0	0/0	0/0	0/0	.|.	0/0	0|0	0|0	0|0	0|0	0|0	0|0	0|0	.|.	0/0
Cq4A	48162355	Cq4A:48162355	C	T	10593.5	PASS	.	GT	0/1	0/1	0|0	0/1	0/0	0/1	0/0	0|0	0|0	0|0	0/1	0|0	0/1	0/1	.|.	0/1	0/1	0/1	0/1	0/0	0|0	0|0	0/1	0|0	0/0	./.	0|0	0|0	0|0	0/1	0|0	0/1	0/0	.|.	0/0	0|0	0|0	0/1	0|0	0/0	./.	.|.	0|0	0/1	0/1	0/0	0|0	0/1	0/1	.|.	0|0	0|0	0|0	0/1	.|.	.|.	./.
Cq4A	48163226	Cq4A:48163226	C	T	12296.2	PASS	.	GT	0/0	0/0	1|1	./.	0/0	0/0	0/0	.|.	1|1	0|0	0/0	1|1	0/0	0/0	.|.	0/0	0/0	0/0	0/0	./.	1|1	0|0	0/0	0|0	0/0	0/0	0/1	.|.	0|0	./.	0|0	0/0	0/0	0|0	0/0	0|0	0|0	0/0	0|0	0/0	0/0	0|0	1|1	0/0	0/0	0/0	0|0	0/0	./.	0|0	.|.	0|0	0|0	0/0	1|1	0|0	0/0
Cq4A	48245570	Cq4A:48245570	G	C	11483.5	PASS	.	GT	0/0	0/0	.|.	0/0	0/0	0/0	0/0	0|0	0|0	0|0	0/0	0|0	./.	0/0	.|.	0/0	0/0	1/1	0/0	0/0	0|0	0|0	./.	1|1	0/0	0/0	./.	.|.	0|0	0/0	0|0	0/0	0/0	.|.	0/0	0|0	0|0	0/0	0|0	0/0	./.	.|.	0|0	0/0	0/0	0/0	0|0	0/0	0/0	1|1	.|.	0|0	0|0	./.	0|0	0|0	0/0
Cq4A	48248875	Cq4A:48248875	C	T	4151.88	PASS	.	GT	0/0	0/0	0|0	./.	0/0	0/0	./.	0|0	0|0	.|.	0/0	.|.	0/0	0/0	0|0	0/0	0/0	0/0	0/0	0/0	0|0	.|.	0/0	0|0	0/0	./.	./.	0|0	0|0	0/0	0|0	0/0	./.	0|0	0/0	0|0	0|0	0/0	0|0	0/1	./.	0|0	0|0	0/0	0/0	0/0	0|0	0/0	0/0	.|.	0|0	0|0	0|0	0/0	.|.	0|0	0/0
Cq4A	48248925	Cq4A:48248925	T	A	227351	PASS	.	GT	1/1	1/1	1|1	./.	1/1	1/1	./.	1|1	.|.	1|1	1/1	.|.	1/1	1/1	1|1	1/1	1/1	1/1	1/1	1/1	1|1	0|0	1/1	1|1	1/1	./.	1/1	0|0	1|1	1/1	1|1	1/1	1/1	1|1	1/1	1|1	1|1	1/1	1|1	1/1	./.	1|1	1|1	1/1	1/1	1/1	1|1	1/1	1/1	.|.	1|1	1|1	.|.	1/1	.|.	1|1	0/0
Cq4A	48248949	Cq4A:48248949	G	T	1514.4	PASS	.	GT	0/0	0/0	0|0	./.	0/0	0/0	./.	0|0	.|.	0|0	0/0	.|.	0/0	0/0	0|0	1/1	0/0	0/0	0/1	0/0	0|0	0|0	0/0	0|0	0/0	./.	0/0	0|0	0|0	0/0	0|0	0/0	0/0	0|0	0/0	0|0	0|0	0/0	0|0	0/0	./.	0|0	0|0	0/0	0/0	0/0	0|0	0/0	0/0	0|0	0|0	0|0	.|.	0/0	.|.	0|0	0/0
Cq4A	48250173	Cq4A:48250173	A	G	159144	PASS	.	GT	1/1	1/1	.|.	./.	0/0	1/1	0/0	1|1	0/1	1|1	1/1	.|.	0/1	1/1	.|.	1/1	1/1	0/1	0/0	1/1	.|.	.|.	1/1	1|1	1/1	./.	1/1	0|0	0|0	1/1	0/1	1/1	1/1	1|1	1/1	1|1	1|1	1/1	1|1	./.	1/1	1|1	1|1	1/1	1/1	0/0	1|1	1/1	1/1	1|1	.|.	0/1	.|.	1/1	.|.	1|1	0/0
Cq4A	48279305	Cq4A:48279305	G	A	1470.02	PASS	.	GT	0/0	0/0	0|0	./.	0/0	0/0	0/0	0|0	./.	0|0	0/0	0|0	0/1	0/0	.|.	0/0	0/0	0/0	0/0	0/0	0|0	0|0	0/0	.|.	0/0	./.	0/0	0|0	0|0	./.	./.	0/0	0/0	0|0	0/0	0|0	0|0	./.	0|0	./.	0/0	0|0	0|0	0/0	0/0	0/0	0|0	0/0	0/0	0|0	0|0	0/0	0|0	./.	.|.	0|0	0/0
Cq4A	48288435	Cq4A:48288435	A	C	156083	PASS	.	GT	0|1	0|1	0|1	0/0	0|1	0|1	0|1	.|.	0/0	0|1	0|1	0|1	0|1	0/0	0|1	0|1	0|1	0|1	0|1	0|1	0|1	0|1	0|1	0|1	1/1	0|1	0|1	0|1	0|1	0|1	0|1	0/0	0|1	0/1	0|1	0|1	0|1	0|1	0|1	./.	0/0	0|1	0|1	0|1	0|1	0/0	0|1	0/0	0|1	0|1	0|1	0|1	0|1	0|1	0|1	0/1	./.
Cq4A	48288594	Cq4A:48288594	G	A	19426.9	PASS	.	GT	0|1	0|0	.|.	./.	0|0	0|0	0|1	0|0	0|1	0|0	0/1	0/1	0|1	0|1	.|.	0|0	0|0	0|0	.|.	0|0	0|0	.|.	0|0	.|.	0/0	.|.	0|1	0|1	0|0	.|.	0|1	0/0	0|1	0/0	0|0	0|0	.|.	0|1	0|0	0/0	0/0	0|0	0|0	0|0	0|0	0/0	0|0	0/0	0|1	0|0	0|0	0|0	0|0	0|1	.|.	0|1	0/0
Cq4A	48288690	Cq4A:48288690	A	C	17284.3	PASS	.	GT	0|1	0|0	0|0	0/0	0|0	0|0	0|1	.|.	0|0	0|0	0/0	0/0	0|1	0|0	0|0	0|0	0|0	0|1	0|0	0|0	0|0	0|0	0|0	0|0	0/0	0|0	0|0	0|1	0|0	.|.	.|.	0/0	0|0	./.	0|1	0|0	0|0	0|1	0|0	0/0	./.	0|1	0|0	0|0	0|0	./.	0|0	0/0	.|.	0|0	.|.	0|0	.|.	0|0	.|.	0|0	0/0
Cq4A	48289299	Cq4A:48289299	C	T	214606	PASS	.	GT	0/1	0/1	0/1	0/1	0|1	0/1	0/1	0/1	0/1	0/1	0/1	0/1	0/1	0/1	0/1	0/1	0/1	0/1	0/1	0/1	0/1	0/1	0/1	0/1	0/1	0/1	0/1	0/1	0/1	0/1	0/1	0/1	0/1	0/1	0/1	0/1	0/1	0/1	0|1	0/1	0/1	0/1	0/1	0/1	0/1	0/0	0/1	0/1	0/1	0/1	0/1	0/1	0/1	0/1	0/1	0/1	0/0
Cq4A	48309665	Cq4A:48309665	G	A	3525.4	PASS	.	GT	0/0	0/0	0/0	./.	0|0	0/0	0/0	0/0	0/0	0/0	0/0	0/0	0/0	0/0	./.	./.	0/0	0/0	0/0	0/0	0/0	./.	0/0	0/0	0/0	./.	0/0	0/0	0/0	0/0	0/0	0/0	0/0	./.	0/0	0/0	0/0	0/0	0|0	0/0	./.	0/0	0/0	0/0	0/0	0/0	1/1	0/0	./.	0/0	0/0	0/0	0/0	0/0	./.	0/0	0/0
Cq4A	48309861	Cq4A:48309861	C	A	17143.9	PASS	.	GT	0/0	0/0	0/0	./.	0|0	0/0	0/0	0/0	0/0	0/0	0/0	0/0	./.	0/0	0/0	./.	0/0	0/0	0/0	0/0	0/0	0/0	0/0	0/0	0|1	./.	0/0	0/0	0/0	./.	0/0	0/0	0/0	./.	0/1	0/0	0/0	0/0	0|0	./.	./.	0/0	0/0	0/0	0/0	0/0	./.	0/0	0/0	0/0	0/0	0/0	./.	0/0	./.	0/0	0/0
Cq4A	48320569	Cq4A:48320569	G	A	1378.02	PASS	.	GT	0/0	0/0	0/0	0/0	0|0	0/0	0/0	0/0	0/0	./.	./.	0/0	0/0	0/0	0/0	0/0	0/0	0/0	./.	./.	0/0	0/0	0/0	0/0	0|0	./.	0/0	0/0	0/0	0/0	1/1	0/0	0/0	0/0	0/0	0/0	0/0	0/0	0|0	./.	0/0	0/0	0/0	0/0	0/0	./.	0/0	0/0	./.	0/0	0/0	./.	0/0	0/0	0/0	0/0	0/0
Cq4A	48320579	Cq4A:48320579	C	T	21848.8	PASS	.	GT	0/0	0/0	0/0	0/0	0|0	0/0	0/0	0/0	0/0	./.	./.	0/0	0/0	0/0	0/0	0/0	0/0	0/0	./.	./.	0/0	0/0	0/0	0/0	0|0	./.	0/0	0/0	0/0	0/0	0/0	0/0	0/0	0/1	0/1	0/0	0/0	0/0	0|0	./.	0/0	0/0	0/0	0/0	0/0	./.	0/0	0/0	./.	0/0	0/1	0/0	0/0	0/0	0/0	0/0	0/0
Cq4A	48322648	Cq4A:48322648	T	C	11337.2	PASS	.	GT	0/0	0/0	0/0	./.	0|0	0|1	0/0	0/0	0/0	0|1	0/0	./.	0|1	0/0	./.	0/0	0/0	0/0	0/0	0/0	0|1	0/0	0/0	0/0	0|0	./.	0/0	0/0	0/0	0|1	0/0	0/0	0|1	0/0	0/0	0/0	0/0	0/0	0|0	./.	./.	0/0	0/0	0/0	0/0	./.	0|1	0/0	./.	0/0	0/0	0/0	0/0	0/0	0/0	0/0	0/0
Cq4A	48333817	Cq4A:48333817	T	A	1840.96	PASS	.	GT	0/0	0/0	0/0	./.	0|0	0|0	0/0	0/0	0/0	0|0	0/0	0/0	0|0	0/0	./.	0/0	./.	0/0	./.	0/0	0|0	0/0	0/0	0/0	0|0	./.	0/0	0/0	./.	0|0	0/0	0/0	0|0	./.	0/0	0/0	0/0	0/0	0|0	./.	./.	0/0	0/0	0/0	0/0	0/0	0|0	0/0	0|1	0/0	0/0	0/0	0/0	0/0	0/0	./.	./.
Cq4A	48333986	Cq4A:48333986	G	A	18455.2	PASS	.	GT	0/0	0/0	./.	0/0	0|0	0|0	0/0	0/0	./.	.|.	0/0	0/0	0|0	0/0	0/0	0/0	0/0	0/0	0/0	./.	0|0	0/0	0/0	0/0	0|0	0/0	0/0	0/0	0/0	0|0	0/0	0/0	0|0	./.	0/1	0/0	0/0	0/0	0|0	0/0	0/0	0/0	0/1	0/0	0/0	0/0	0|0	0/0	0|0	0/0	0/0	0/0	0/0	0/0	0/0	./.	0/0
Cq4A	48334158	Cq4A:48334158	C	T	6210.1	PASS	.	GT	0/0	0/0	0/0	./.	.|.	0|0	0/0	0/0	0/0	.|.	0/0	0/0	0|0	0/0	0/0	0/0	0/0	0/0	0/0	0/0	0|0	0/0	./.	0/0	0|0	./.	0/0	0/0	1/1	0|0	0/0	0/0	0|0	0/0	0/0	0/0	0/0	0/0	0|0	0/0	0/0	0/0	./.	0/0	./.	0/0	0|0	0/0	.|.	0/0	0/0	0/0	0/0	0/0	0/0	./.	0/0
Cq4A	48343867	Cq4A:48343867	T	C	628.27	PASS	.	GT	0/0	0|1	0/0	0/0	0|0	0|0	0/0	0/0	0/0	0|0	0/0	0/0	.|.	0/0	./.	0/0	0/0	0/0	./.	0/0	0|0	0/0	0/0	0/0	0|0	./.	0/0	0/0	./.	0|0	0/0	0/0	0|0	0/0	0/0	0/0	0/0	0/0	0|0	./.	0/0	0/0	0/0	0/0	0/0	0/0	0|0	./.	0|0	0/0	./.	0/0	0/0	./.	./.	0/0	0/0
Cq4A	48345609	Cq4A:48345609	A	C	7985.54	PASS	.	GT	0/0	0|0	0/0	./.	0|0	0|0	0/0	0/0	0|1	0|0	0/0	0/0	0|1	0/0	0/0	0/0	0|1	0/0	./.	0/0	0|0	0|1	./.	0/0	0|0	./.	0/0	./.	0/0	0|0	0/0	0|1	0|1	0/0	0|1	0|1	0/0	0/0	.|.	0/0	0/0	0|1	0/0	0/0	0/0	0/0	0|0	0/0	0|0	0/0	0/0	0/0	0/0	0/0	0/0	0/0	0/0
Cq4A	48349056	Cq4A:48349056	T	A	46830.3	PASS	.	GT	0/0	0/1	0/0	./.	1|1	0|0	./.	0/0	0|0	0|0	0/0	0/0	0|0	0/0	0/0	0/0	0/1	./.	0/0	0/1	0|0	0|0	0/0	1/1	0/1	./.	0/0	0/0	1/1	0/1	1/1	0/1	0|0	0/1	0/1	0|0	0/0	0/0	0|0	0/0	0/0	.|.	0/0	./.	./.	0/0	0|0	0/0	0|0	0/0	0/1	0/1	0/0	./.	./.	0/1	0/0
Cq4A	48349088	Cq4A:48349088	A	G	9391.5	PASS	.	GT	0/0	0/1	0/0	./.	.|.	0|0	0/0	0/0	0|0	0|0	0/0	0/0	0|0	0/0	0/0	0/0	0/1	./.	./.	0/0	0|0	0|0	0/0	./.	0/0	./.	0/0	0/0	0/0	0/1	0/0	0/1	0|0	0/1	0/0	0|0	0/0	./.	0|0	./.	0/0	.|.	0/0	./.	0/0	0/0	0|0	0/0	0/1	0/0	0/1	0/1	0/0	0/0	./.	0/1	0/0
Cq4A	48349130	Cq4A:48349130	T	G	3591.76	PASS	.	GT	0/0	0|1	0/0	./.	0|0	0|0	0/0	0/0	0|0	0|0	0/0	0/0	0|0	0/0	./.	0/0	0/0	./.	./.	0/0	0|0	0|0	0/0	0/0	0/0	./.	0/0	0/0	0/0	0/0	0/0	0|1	0|0	./.	0/0	0|0	0/0	./.	0|0	0/0	0/0	.|.	0/0	0/0	./.	./.	0|0	0/0	0/0	0/0	0|1	0/0	0/0	0/0	./.	0|1	0/0
Cq4A	48350099	Cq4A:48350099	A	G	4249.03	PASS	.	GT	0/0	0|0	0/0	0/0	0|0	0|0	0/0	0/0	0|0	0|0	0/0	0/0	0|0	0/0	./.	0/0	0/0	0/0	0/0	0/0	0|0	0|0	0/0	0/0	0/0	0/0	0/1	0/0	0/1	0/0	0/0	0|0	0|0	0/0	0/0	0|0	0/0	0/0	0|0	./.	0/0	0|0	0/0	0/0	0/0	0/0	0|0	0/0	0/0	0/0	0|0	0/0	0/0	0/0	0/0	0|0	0/0
Cq4A	48379667	Cq4A:48379667	C	T	2688.92	PASS	.	GT	0/0	0|0	0/0	./.	0|0	0|0	0/0	0/0	0|0	0|0	0/0	0/0	0|0	0/0	0/0	0/0	0/0	0/0	0/0	0/0	0|0	0|0	0/0	0/0	0/0	./.	0/0	0/0	./.	0/0	0/0	.|.	0|0	0/0	0/0	0|0	0/0	./.	0|0	0/0	0/0	0|0	0/0	0/0	0/0	0/0	0|0	./.	./.	0/0	.|.	0/0	1/1	0/0	./.	0|0	./.
Cq4A	48384715	Cq4A:48384715	G	T	8675.13	PASS	.	GT	0/0	0|0	0/0	./.	.|.	0|0	0/0	0/0	0|0	.|.	0/0	./.	0|0	0/0	1/1	0/0	0/0	0/1	0/0	0/0	0|0	0|0	0/0	./.	./.	0/0	0/0	0/0	./.	0/0	./.	0|0	0|0	./.	0/0	0|0	0/0	0/0	0|0	0/0	./.	0|0	0/0	0/0	0/0	0/0	0|0	0/0	0/0	1/1	0|0	0/0	0/0	0/0	./.	0|0	0/0
Cq4A	48399621	Cq4A:48399621	C	T	2673.91	PASS	.	GT	0/0	0|0	0/0	./.	0|0	0|0	0/0	0/0	0|0	0|0	0/0	0/0	0|0	0/0	0/0	0|1	0/0	0/0	0/0	./.	0|0	0|0	0/0	0/0	0/0	./.	0/0	0/0	0/0	0/0	0/0	0|0	0|0	0/0	0/0	0|0	0/0	0/0	0|0	0/0	0/0	0|0	0/0	./.	./.	0/0	.|.	0/0	./.	0/0	.|.	0/0	./.	./.	0/0	0|0	0/0
Cq4A	48406030	Cq4A:48406030	T	A	8038.04	PASS	.	GT	0/0	0|0	./.	./.	0|0	0|0	0/0	0/0	0|0	.|.	0/0	0/0	0|0	0/0	0/0	0|0	0/0	./.	./.	0/0	0|0	0|0	0/0	0/0	0/0	0/0	0/0	0/0	0/0	./.	0/0	0|0	0|0	0/0	0/0	0|0	0/0	0/0	0|0	0/0	0/0	0|0	0/0	0/0	0/0	0/0	0|0	0/1	./.	0/0	.|.	0/0	0/0	./.	0/0	0|0	./.
Cq4A	48406932	Cq4A:48406932	C	T	362.74	PASS	.	GT	0/0	0|0	0/0	./.	0|0	0|0	0/0	0/0	0|0	0|0	./.	./.	0|0	0/0	0/0	0|0	0/0	./.	0/0	0/0	0|0	0|0	./.	0/0	0/0	./.	0/0	./.	0/0	0/0	0/0	0|0	0|0	0/0	0/0	0|0	0/0	0/0	1|1	./.	./.	0|0	0/0	0/0	0/0	0/0	0|0	0/0	0/0	0/0	0|0	0/0	0/0	0/0	./.	.|.	0/0
Cq4A	48409942	Cq4A:48409942	G	A	110.3	PASS	.	GT	0/0	0|0	0/0	./.	0|0	0|0	./.	0/0	.|.	0|0	0/0	0/1	0|0	0/0	0/0	.|.	0/0	0/0	./.	0/0	0|0	0|0	0/0	0/0	0/0	./.	0/0	0/0	0/0	./.	0/0	.|.	0|0	0/0	0/0	0|0	0/0	0/0	0|0	0/0	./.	0|0	0/0	0/0	0/0	0/0	0|0	0/0	0/0	0/0	0|0	0/0	0/0	0/0	0/0	0|0	0/0
Cq4A	48410166	Cq4A:48410166	A	G	239312	PASS	.	GT	./.	1|1	1/1	./.	1|1	1|1	./.	./.	1|1	1|1	1/1	1/1	.|.	1/1	./.	1|1	1/1	0/0	0|1	1/1	1|1	0|0	1/1	1/1	1/1	1/1	1/1	0/0	1/1	1/1	1/1	1|1	1|1	1/1	1/1	1|1	1/1	1/1	1|1	./.	0|1	1|1	1/1	1/1	./.	0/0	1|1	1/1	1/1	./.	1|1	1/1	1/1	1/1	1/1	.|.	./.
Cq4A	48410993	Cq4A:48410993	A	G	15774.4	PASS	.	GT	0/0	0|0	0/0	0/0	0|0	0|0	./.	0/0	0|0	0|0	0/0	0/0	0|0	0/0	./.	0|0	0/0	0/0	0|0	0/0	0|0	0|0	0/0	0/0	0/0	./.	0/0	0/0	0/0	0/0	./.	0|0	0|0	./.	0/1	0|0	0/0	0/0	0|0	./.	.|.	0|0	0/0	0/0	./.	0/1	0|0	0/0	./.	0/0	0|0	0/0	0/0	0/0	./.	0|0	./.
Cq4A	48414948	Cq4A:48414948	T	C	269621	PASS	.	GT	1/1	1|1	./.	1/1	0/1	1|1	1/1	1/1	1|1	1|1	./.	1/1	1|1	1/1	1/1	1|1	1/1	1/1	1|1	1/1	1|1	0/1	1/1	1/1	1/1	1/1	1/1	0/0	1/1	./.	./.	1|1	1|1	1/1	1/1	1|1	1/1	1/1	1|1	./.	1|1	1|1	1/1	1/1	1/1	1/1	1|1	1/1	1/1	1/1	1|1	1/1	1/1	1/1	./.	1|1	0/0
Cq4A	48419509	Cq4A:48419509	C	T	9200.73	PASS	.	GT	./.	0|0	./.	0/0	0/0	0|0	0/0	0/0	0|0	0|0	0/0	0/0	0|0	0/0	./.	0|0	0/0	./.	.|.	0/0	0|0	0/0	0/0	0/0	./.	0/0	0/0	0/0	0/0	0/0	1/1	0|0	0|0	./.	0/0	0|0	./.	0/0	0|0	0|1	0|0	0|0	0/0	0/0	0/0	0/0	.|.	0/0	0/0	0/0	0|0	./.	0/0	0/0	0/0	.|.	0/0
Cq4A	48437448	Cq4A:48437448	C	T	5573.24	PASS	.	GT	0/0	0|0	./.	0/0	0/0	0|0	./.	0/0	0|0	.|.	0/0	0/0	0|0	0/0	0/0	0|0	0/0	0/0	0|0	0/0	0|0	0/0	0/0	0/0	0/0	./.	./.	0/0	0/0	0/0	./.	0|0	.|.	0/0	0|1	0|0	0/0	0/0	0|0	.|.	.|.	0|0	0/0	0/0	0/0	0/0	0|0	0/0	0/0	0/0	.|.	0/0	0/0	0/0	0/0	0|0	./.
Cq4A	48438030	Cq4A:48438030	C	G	168.72	PASS	.	GT	0/0	0|0	0/0	0/0	0/0	0|0	0/0	./.	0|0	0|0	0/0	./.	.|.	0/0	./.	0|0	0/0	0/0	0|0	0/0	0|0	./.	0/0	0/0	0/0	./.	0/0	0/0	0/0	0/0	0/0	.|.	0|0	0/0	0|0	0|0	0/0	0/0	0|0	0|0	0|0	0|0	0/0	0/0	0|1	0/0	0|0	0/0	0/0	0/0	0|0	0/0	0/0	./.	./.	0|0	./.
Cq4A	48483563	Cq4A:48483563	G	T	4823.99	PASS	.	GT	0/0	0|0	0/0	./.	0/0	0|0	0/0	0/0	0|0	.|.	0/0	0/0	0|0	0/0	0/0	0|0	0/0	0/0	0|0	0/0	0|0	0/0	0/0	0/0	0/0	0/0	0/0	0/1	0/0	0/0	0/0	0|0	0|0	0/0	0|0	0|0	0/0	0/0	0|0	.|.	0|0	0|0	0/0	0/0	.|.	0/0	0|0	0/0	0/0	0/0	.|.	0/0	0/0	0/0	./.	0|0	0/0
Cq4A	48500915	Cq4A:48500915	G	A	7457.34	PASS	.	GT	0/0	0|0	0/0	0/0	0/0	0|0	1/1	0/0	0|0	0|0	0/0	0/0	0|0	0/0	./.	.|.	0/0	0/0	0|0	0/0	0|0	0/0	0/0	0/0	0/0	0/0	./.	0/0	./.	0/0	0/0	.|.	0|0	0/0	0|0	0|0	0/0	0/0	0|0	.|.	.|.	0|0	0/0	0/0	0|0	1/1	0|0	0/0	0/0	0/0	0|0	0/0	0/0	0/0	./.	0|0	0/0
Cq4A	48515287	Cq4A:48515287	A	G	46363.3	PASS	.	GT	0/0	0|0	0/0	0/0	1/1	0|0	0/0	0/0	0|0	0|0	0/0	0/0	0|0	0/0	0/0	0|0	0/0	0/0	0|0	0/0	0|0	0/0	0/0	1/1	0/0	./.	0/0	0/0	0/1	0/0	1/1	.|.	0|0	0/0	0/1	0|0	0/0	0/0	0|0	0/1	0|0	0|0	0/0	./.	0|0	0/0	0|0	0/0	0/0	0/0	.|.	0/0	0/0	0/0	0/0	0|0	0/0
Cq4A	48525487	Cq4A:48525487	G	A	3513.5	PASS	.	GT	0/0	0|0	0/0	./.	0/0	.|.	0/0	0/0	0|0	0|0	0/0	0/0	0|0	0/0	0/0	0|0	0/0	./.	0|0	0/0	0|0	./.	./.	0/0	0/0	./.	0/0	0/0	0/0	0/0	0/0	0|0	.|.	0/0	0/0	0|0	0/0	0/0	0|0	0/1	0|0	0|0	0/0	0/0	0|0	0/0	0|0	0/0	./.	0/0	.|.	0/0	0/0	0/0	0/0	.|.	0/0
Cq4A	48525587	Cq4A:48525587	C	A	1995.55	PASS	.	GT	0/0	0|0	0/0	./.	0/0	0|0	0/0	0/1	.|.	0|0	0/0	0/0	0|0	0/0	0/0	0|0	0/0	./.	0|0	0/0	0|0	0/0	0/0	0/0	0/0	./.	0/0	./.	0/0	0/0	0/0	0|0	0|0	0/0	0/0	0|0	0/0	./.	0|0	0/0	0|0	0|0	0/0	0/0	0|0	0/0	0|0	0/0	0/0	0/0	.|.	0/0	0/1	0/0	0/0	0|0	0/0
Cq4A	48531922	Cq4A:48531922	G	A	5794.28	PASS	.	GT	0/0	0|0	./.	0/0	0/0	0|0	0/0	./.	0|0	.|.	0/0	0/0	0|0	./.	./.	0|0	0/0	./.	.|.	0/0	0|0	0/0	0/0	0/0	0/0	1/1	0/0	0/0	0/0	0/0	1/1	0|0	0|0	0/0	0/0	0|0	0/0	0/0	0|0	0/0	.|.	0|0	0/0	0/0	0|0	0/0	.|.	0/0	./.	0/0	0|0	0/0	0/0	0/0	0/0	.|.	0/0
Cq4A	48536670	Cq4A:48536670	A	G	1279.11	PASS	.	GT	./.	0|0	0/0	0/0	0/0	0|0	0/0	0/0	0|0	0|0	0/0	./.	0|0	0/0	0/0	0|0	0/0	0/0	0|0	0/0	0|0	./.	0/0	0/0	0/0	./.	0/0	0/0	0/0	0/0	0/0	0|0	0|0	0/0	0/0	0|0	./.	0/0	0|0	./.	0|0	0|0	0/0	./.	0|0	0/0	0|0	0/0	0/0	0/0	0/1	./.	./.	0/0	0/0	0|0	0/0
Cq4A	48536715	Cq4A:48536715	C	T	2642.81	PASS	.	GT	0/1	0|0	./.	./.	0/0	0|0	0/0	0/0	0|0	0|0	0/0	./.	0|0	0/0	0/0	0|0	0/0	0/0	.|.	0/0	0|0	0/0	0/0	0/0	0/0	./.	0/0	0/0	0/0	0/0	0/0	0|0	0|0	0/0	0/0	0|0	0/0	0/0	0|0	./.	0|0	0|0	0/0	./.	0|0	0/0	0|0	0/0	0/0	0/0	0/0	./.	./.	0/0	./.	0|0	0/0
Cq4A	48538080	Cq4A:48538080	T	C	49.88	PASS	.	GT	0/0	0|0	./.	0/0	0/0	0|0	0/0	0/0	0|0	0|0	0/0	0/0	.|.	0/0	0/0	0|0	0/0	0/0	0|0	0/0	0|0	0/0	0/0	0/0	0/0	0/0	0/0	0/0	0/0	0/0	0/0	0|0	0|0	0/0	0/0	0|0	0/0	0/0	0|0	0/0	0|0	0|0	0/0	0/0	0|0	0/0	0|0	0/0	0/0	0/0	0/0	0/0	0/0	0/0	0/1	0|0	./.
Cq4A	48599041	Cq4A:48599041	T	C	52.32	PASS	.	GT	0/0	0|0	./.	0/0	0/0	0|0	0/0	0/0	0|0	.|.	0/0	0/0	0|0	0/0	./.	0|0	0/0	0/0	0|0	0/0	0|0	0/0	0/0	0/0	0/0	./.	./.	0/0	0/0	0/0	0/0	0|0	0|0	./.	0/0	0|0	0/0	0/0	0|0	0/0	0|0	0|0	0/0	0/0	0|0	0/0	0/1	./.	./.	0/0	./.	0/0	0/0	./.	0/0	0|0	0/0
Cq4A	48605483	Cq4A:48605483	T	G	23325.2	PASS	.	GT	0/0	0|0	0/0	0/0	0/0	.|.	0/0	./.	0|0	0|0	0/0	./.	1|1	0/0	0/0	0|0	0/0	0/0	0|0	./.	0|0	0/0	0/0	0/0	0/0	0/0	0/0	0/0	0/0	0/0	0/0	0|0	0|0	0/0	0/0	0|0	0/0	0/0	0|0	0/0	0|0	0|0	0/0	0/0	.|.	0/0	0/0	0/1	0/0	0/0	1/1	0/0	0/0	0/0	./.	0|0	0/0
Cq4A	48647835	Cq4A:48647835	T	C	168110	PASS	.	GT	1/1	1|1	1/1	1/1	0/0	1|1	0/0	./.	1|1	1|1	1/1	1/1	1|1	1/1	0/0	1|1	1/1	0/0	1|1	1/1	1|1	0/1	1/1	0/0	1/1	./.	1/1	0/0	0/0	1/1	1/1	.|.	.|.	./.	0/1	1|1	1/1	1/1	1|1	./.	.|.	1|1	1/1	./.	1|1	./.	1/1	1/1	1/1	0/0	./.	0/1	1/1	1/1	1/1	.|.	0/0
Cq4A	48670991	Cq4A:48670991	C	A	21680	PASS	.	GT	0/0	0|0	0/0	0/0	0/0	0|0	0/0	0/0	0/1	0|0	0/0	1/1	0|0	0/0	./.	1|1	0/0	0/1	1|1	0/0	1|1	0/0	0/0	0/0	0/0	./.	0/0	0/0	0/0	0/0	0/0	0|0	0|0	0/0	0/0	0|0	0/0	0/0	0|0	0/1	0|0	0|0	1/1	0/0	0|0	0/0	0/0	0/0	0/0	0/0	./.	0/0	0/0	0/0	1/1	0|0	0/0
Cq4A	48671174	Cq4A:48671174	C	A	8607.91	PASS	.	GT	./.	0|0	0/0	0/0	0/0	0|0	0/0	0/0	0/0	0|0	0/0	0/0	0|0	0/0	./.	0|0	0/0	./.	0|0	0/0	0|0	0/0	./.	0/0	0/0	./.	0/0	0/0	0/0	./.	0/0	0|0	0|0	0/0	0/0	0|0	0/0	0/0	0|0	0/0	0|0	0|0	0/0	0/0	0|0	0/0	0/0	0/1	0/0	0/0	0/0	0/0	./.	0/0	0/0	0|0	0/0
Cq4A	48683083	Cq4A:48683083	G	A	184092	PASS	.	GT	1/1	1|1	1/1	./.	0/1	1|1	0/1	./.	1/1	1|1	1/1	1/1	0|0	1/1	./.	1|1	1/1	0/0	1|1	1/1	1|1	./.	1/1	0/0	1/1	./.	1/1	./.	1/1	1/1	1/1	1|1	1|1	./.	1/1	1|1	./.	1/1	0/1	./.	0|0	1|1	1/1	1/1	1|1	1/1	1/1	1/1	1/1	0/0	1/1	1/1	1/1	1/1	1/1	1|1	0/0
Cq4A	48687804	Cq4A:48687804	C	A	237.38	PASS	.	GT	0/0	0|0	0/0	./.	0/0	0|0	0/0	0/0	0/0	0|0	0/0	./.	0|0	0/0	0/0	.|.	0/0	0/0	0|0	0/0	0|0	0/0	0/0	0/0	0/0	./.	0/0	0/0	./.	0/0	0/0	0/1	0|0	0/0	0/0	0|0	0/0	0/0	0/0	0/0	0|0	.|.	0/0	0/0	0|0	0/0	0/0	0/0	0/0	0/0	./.	0/0	0/0	0/0	./.	.|.	./.
Cq4A	48737219	Cq4A:48737219	A	T	24643.4	PASS	.	GT	0/0	0|0	0/1	./.	0/0	0|0	./.	0/0	0/1	0|0	0/1	./.	0/1	0/0	./.	0/1	0/0	./.	0|0	0/1	0/1	./.	0/1	0/0	0/0	0/1	0/1	0/0	0/0	0/1	0/1	0/1	0/1	0/1	0/1	0|0	0/0	0/0	0/1	./.	0|0	0|0	./.	./.	.|.	0/0	0/0	0/1	0/0	0/0	./.	0/0	0/0	0/1	0/1	0/1	0/0
Cq4A	48737303	Cq4A:48737303	T	A	9862.53	PASS	.	GT	0/0	0/1	0/1	./.	0/0	0|0	0/0	0/0	0/1	0|0	0/0	0/0	0/1	0/0	./.	0/1	0/0	0/0	0|0	0/0	0/0	0/0	0/1	0/0	0/0	0/1	0/0	0/0	./.	0/0	0/1	0/0	./.	./.	0/0	0/1	0/0	0/0	0/1	0/0	0|0	0|0	0/0	0/0	0|0	0/0	0/0	./.	0/0	./.	./.	0/0	0/0	0/1	0/1	./.	0/0
Cq4A	48737324	Cq4A:48737324	G	C	13738.6	PASS	.	GT	0/0	0|1	0/0	./.	0/0	0|0	0/0	0/0	0|1	0|0	0/0	0/0	0/0	0/0	./.	0/0	0/0	0/0	0|0	0/0	0/0	0/0	0/0	0/0	0/0	0|1	0/0	0/0	./.	0/0	0|1	0/0	./.	./.	0/0	0|1	0/0	0/0	0/0	0/0	0|0	0|0	0/0	0/0	0|0	0/0	0/0	./.	0/0	./.	./.	0/0	0/0	0|1	./.	./.	0/0
Cq4A	48737646	Cq4A:48737646	A	C	18359.3	PASS	.	GT	0/0	.|.	0/0	./.	1/1	0|0	0/0	0|1	0|0	0|0	0/0	0/0	./.	0/0	0/0	0/0	./.	0/0	0|0	0/0	0/0	0/0	0/0	0/0	0/0	.|.	0/0	0/0	0/0	./.	0|0	0/0	0/0	0/0	0/0	0|0	0/0	0/0	0/0	0|1	0|0	0|0	0/0	0/0	.|.	./.	0/0	0/0	0/0	0/0	0/0	0/0	./.	.|.	0/0	0/0	./.
Cq4A	48737741	Cq4A:48737741	G	T	90.56	PASS	.	GT	./.	0|0	0/0	0/0	0/0	0|0	0/0	0|0	0|0	0|0	0/0	0/0	0/0	0/0	./.	0/0	0/0	0/1	.|.	0/0	0/0	0/0	0/0	0/0	0/0	0|0	0/0	0/0	./.	0/0	0|0	0/0	0/0	./.	0/0	0|0	0/0	0/0	0/0	.|.	0|0	0|0	./.	0/0	0|0	./.	0/0	0/0	0/0	0/0	0/0	0/0	0/0	0|0	0/0	0/0	0/0
Cq4A	48737979	Cq4A:48737979	T	A	829.11	PASS	.	GT	0/0	0|0	0/0	./.	0/0	0|0	0/0	0|0	0|0	0|0	0/0	0/0	0/0	0/0	0/0	./.	0/0	0/0	0|0	0/0	0/0	0/0	0/0	0/0	0/0	.|.	./.	0/0	0/0	0/0	0|0	0/0	0/0	./.	0/0	0|0	0/0	./.	0/0	.|.	0|0	.|.	0/0	0/0	0|1	0/0	0/0	0/0	0/0	0/0	./.	0/0	0/0	0|0	0/0	./.	0/0
Cq4A	48737988	Cq4A:48737988	T	C	889.6	PASS	.	GT	0/0	0|0	0/0	./.	0/0	0|0	0/0	0|0	0|0	0|0	0/0	0/0	0/0	0/0	0/0	./.	0/0	0/0	0|0	0/0	0/0	0/0	0/0	0/0	0/0	.|.	./.	0/0	0/0	0/0	0|0	0/0	0/0	./.	0/0	0|1	0/0	./.	0/0	.|.	0|0	.|.	0/0	0/0	0|1	0/0	0/0	0/0	0/0	0/0	./.	0/0	0/0	0|0	0/0	./.	0/0
Cq4A	48745053	Cq4A:48745053	T	C	98547	PASS	.	GT	0/0	0|1	0/0	./.	1/1	0|1	0/0	0|1	0|1	0|0	0|1	0|1	0/0	0/1	0/0	./.	0/1	0/0	0/1	0/0	0|1	0/0	0|1	0/0	0|1	.|.	0/0	0/0	0/0	0|1	0|1	0|1	0|1	0|1	0/1	0|1	0|1	0/0	0/0	.|.	0|0	0/1	./.	0/0	0|0	./.	0|1	0|1	./.	0/0	0/0	0/0	0|1	.|.	0/0	./.	./.
Cq4A	48745121	Cq4A:48745121	C	T	5722.26	PASS	.	GT	0/1	0|0	0/0	./.	0/0	0|0	0/0	0|0	0|0	0|0	0|0	0|0	0/0	0/0	0/0	0/0	0/0	0/0	0/0	0/0	0|0	0/0	0|0	0/0	0|0	0/1	0/0	0/0	0/0	0|0	0|0	0|0	0|0	0|0	0/0	0|0	0|0	0/0	0/0	0|0	0|0	0/1	./.	0/0	0|0	./.	.|.	0|0	./.	./.	0/0	0/0	0|0	0|0	0/0	./.	0/0
Cq4A	48745123	Cq4A:48745123	T	C	10063.1	PASS	.	GT	0/0	0|0	0/0	./.	0/0	0|0	0/0	0|0	0|0	0|0	0/1	0|0	0/0	0/0	0/0	0/0	0/0	0/0	0/0	0/0	0|0	0/0	0|0	0/0	0|0	0/0	0/1	0/0	0/0	0|0	0|0	0|0	0|0	0|0	0/0	0|0	0|1	0/0	0/0	0|0	0|0	0/0	./.	0/0	0|0	./.	.|.	0|0	./.	./.	0/0	0/0	0|0	0|0	0/0	./.	0/0
Cq4A	48745164	Cq4A:48745164	G	T	31744.4	PASS	.	GT	0/0	0|0	0/0	./.	0/0	0|0	0/0	0|0	0|0	0|0	0/1	0|0	0|1	0/0	0/0	0/0	0/1	0/0	0/0	0/0	0|0	0/0	0|0	0/1	0|0	0|1	0|1	0/0	0/0	0|0	0|0	0|0	0|0	0|0	0/0	0|0	0/1	0/0	0/0	0|0	0|0	0/0	0/0	0/0	0|0	./.	.|.	0|0	./.	./.	./.	0/0	0|0	0|0	0|1	./.	0/0
Cq4A	48745189	Cq4A:48745189	A	T	7381.24	PASS	.	GT	0/0	0|0	0/0	./.	0/0	0|0	0/0	0|0	0|0	0|0	0/0	0|0	0|0	0/0	0/0	0/0	0/0	0/0	0/0	0/0	0|0	0/0	0|0	0|1	0|0	0/1	0|0	0/0	0/0	0|0	0|0	0|0	0|0	0|0	0/0	0|0	0/0	0/0	0/0	.|.	0|0	0/0	0/0	0/0	0|0	./.	.|.	0|0	./.	./.	0/0	0/0	0|0	0|0	0/1	0/0	0/0
Cq4A	48745194	Cq4A:48745194	T	A	39433.2	PASS	.	GT	0|1	0|0	0/0	./.	0/0	0|0	0/0	0/1	0/1	0|0	0/0	0/1	0|0	0/1	0/0	0/0	0/0	0/0	0/0	0/0	0/1	0/0	0|0	0|0	0/1	0/1	0|0	0/0	0/0	0|0	0/1	0/1	0/1	0/1	0/1	0/1	0/0	0/0	0/0	.|.	0|0	0/1	0|1	0/0	0|0	./.	.|.	0|0	./.	./.	0/0	0/1	0/1	0/1	./.	0/0	0/0
Cq4A	48752358	Cq4A:48752358	T	C	7358.74	PASS	.	GT	0|0	0|0	0/0	./.	./.	0|0	0/0	0/0	0/0	0|0	./.	0/0	.|.	0/0	0/0	0/0	0/0	0/0	./.	0/0	0/1	./.	0|0	0|0	0/0	./.	0|0	0/0	0/0	0|0	0/0	0/0	0/0	0/0	0/0	0/0	0/0	0/0	./.	.|.	0|0	0/0	0|0	0/0	0|0	0/0	0|0	0|0	./.	0/0	0/0	0/0	0/0	0/0	0/0	0/0	0/0
Cq4A	48784836	Cq4A:48784836	C	A	31578.6	PASS	.	GT	0|0	0|0	0/0	./.	0/0	0|0	0/0	0/0	./.	0|0	0/0	0/1	0|0	0/0	0/0	0/0	0/0	0/0	0/0	0/0	0/1	0/0	0|0	0|0	0/0	0/0	0|0	./.	0/0	0|0	0/0	0/0	./.	0/0	0/1	0/0	0/0	0/0	0/0	.|.	0|0	0/0	1|1	0/0	0|0	0/0	0|0	0|0	0/0	0/0	./.	0/0	0/0	0/0	./.	./.	0/0
Cq4A	48785108	Cq4A:48785108	T	C	161.4	PASS	.	GT	0|0	0|0	0/0	./.	0/0	0|0	0/0	0/0	0/0	0|0	0/0	0/0	0|0	0/0	0/0	0/0	0/0	0/0	0/0	0/0	0/0	0/0	0|0	0|0	0/0	./.	0|0	0/0	0/0	0|0	0/0	0/0	./.	0/0	0/0	0/0	0/0	0/1	0/0	.|.	0|0	0/0	0|0	0/0	0|0	./.	0|0	0|0	0/0	0/0	./.	0/0	0/0	0/0	./.	0/0	0/0
Cq4A	48836782	Cq4A:48836782	T	A	12485.2	PASS	.	GT	0|0	0|0	0/0	0/0	./.	.|.	0/0	0/0	./.	0|0	0/0	0/0	.|.	0/0	0/0	0/0	0/0	0/0	0/0	0/0	0/0	0/0	0|0	0|0	0/0	./.	0|0	0/0	0/0	0|0	0/0	0/0	./.	0/0	0/0	0/0	0/0	./.	0/0	0/1	.|.	0/0	0|0	0/0	0|0	0/0	0|0	0|0	0/0	0/0	./.	0/0	0/0	0/0	./.	./.	0/0
Cq4A	48836948	Cq4A:48836948	G	T	98070	PASS	.	GT	1|1	1|1	0/0	1/1	0/0	1|1	0/0	1/1	0/0	1|1	1/1	0/0	0|0	./.	0/0	0/0	1/1	0/0	0/0	1/1	0/0	0/0	1|1	0|0	1/1	0/0	1|1	0/0	0/0	1|1	0/1	1/1	1/1	./.	0/1	0/0	0/0	1/1	1/1	./.	0|0	1/1	0|0	1/1	1|1	0/0	1|1	0/1	1/1	0/0	1/1	1/1	1/1	1/1	0/0	1/1	0/0
Cq4A	48874299	Cq4A:48874299	T	G	28306.8	PASS	.	GT	0|0	0|0	./.	./.	1/1	0|0	0/0	0/0	0/0	0|0	0/0	0/0	0|0	0/0	./.	0/0	0/0	0/0	0/0	0/0	0/0	0/0	0|0	0|0	0/0	./.	0|0	0/0	0/0	0|0	1/1	0/0	./.	./.	0/0	1/1	1/1	0/0	0/0	0/1	0|0	0/0	0|0	0/0	0|0	0/0	0|0	0/0	0/0	0/0	0/0	0/0	0/0	0/0	0/0	./.	0/0
Cq4A	48877382	Cq4A:48877382	G	A	12362.8	PASS	.	GT	.|.	.|.	0/0	./.	0/0	0|0	0/0	0/0	0/0	0|0	0/0	0/0	0|0	0/0	0/0	1/1	0/0	0/0	./.	0/0	0/0	0/0	0|0	0|0	0/0	./.	0|0	0/0	0/0	0|0	0/0	0/0	0/0	./.	0/0	0/0	0/0	0/0	./.	0/0	0|0	0/0	.|.	0/0	0|0	./.	0|0	0/1	0/0	0/0	0/0	0/0	0/0	./.	./.	0/0	0/0
Cq4A	48896608	Cq4A:48896608	G	A	8295.72	PASS	.	GT	0|0	0|0	0/0	./.	0/0	0|0	0/0	0/0	0/0	0|0	0/0	0/0	0|0	0/0	./.	./.	0/0	0/0	0/0	0/0	0/0	0/0	0|0	0|0	0/0	./.	0|0	0/0	0/0	0|0	0/0	0/0	0/0	0/0	0/0	0/0	0/0	./.	0/0	./.	0|0	./.	0|0	./.	0|0	0/0	0|0	./.	0/0	0/0	./.	0/0	1/1	./.	0/0	0/0	0/0
Cq4A	48911232	Cq4A:48911232	A	G	65.73	PASS	.	GT	0|0	0|0	0/0	0/0	./.	0|0	0/0	0/0	0/0	0|0	0/0	0/0	0|0	0/0	0/0	0/0	0/0	0/0	0/0	0/0	0/0	0/0	0|0	0|0	0/0	0/0	0|0	./.	./.	0/1	0/0	./.	0/0	./.	0/0	0/0	0/0	0/0	0/0	./.	0|0	0/0	0|0	0/0	0|0	0/0	0|0	0/0	0/0	0/0	0/0	0/0	0/0	0/0	0/0	0/0	0/0
Cq4A	48913954	Cq4A:48913954	T	G	1123	PASS	.	GT	0|0	0|0	0/0	./.	0/0	0|0	0/0	./.	./.	0|0	0/0	0/0	0|0	0/0	0/0	0/0	0/0	0/0	0/0	0/0	0/0	0/0	0|0	0|0	0/0	./.	.|.	0/0	0/0	./.	0/0	0/0	0/0	1/1	0/0	0/0	0/0	0/0	0/0	./.	0|0	0/0	0|0	0/0	0|0	0/0	0|0	0/0	0/0	0/0	0/0	0/0	./.	0/0	0/0	./.	0/0
Cq4A	48914334	Cq4A:48914334	G	A	15108.6	PASS	.	GT	0|1	0|0	0/0	./.	./.	0|0	./.	./.	0|1	0|0	0|1	0|1	0|0	0/0	0/0	0/1	0|1	./.	0/0	0/0	0/0	./.	0|0	0|0	0/0	0/0	0|0	./.	0/0	0/0	0/0	0/0	0/0	0/0	0/0	0/0	0/0	0/0	0/0	./.	0|0	0/0	0|0	0/0	0|0	0/0	0|1	0/1	0/0	0/0	./.	0/0	0/0	./.	0/0	./.	0/0
Cq4A	48914486	Cq4A:48914486	C	G	11273.9	PASS	.	GT	0|1	0|0	0/0	./.	0/0	0|0	0/0	0/0	0|1	0|0	0|1	0|1	0|0	0/0	0/0	0/0	0|1	0/0	0/0	0/0	0/0	./.	0|0	0|0	0|1	./.	.|.	0/0	0/0	0/0	0/0	0/0	0/0	0|1	0/0	0/0	0|1	0/0	0|1	0/0	0|0	0/0	0|0	0/0	.|.	0/0	0|1	0/0	0/0	0/0	0|1	0/0	0/0	0/0	0/0	0/0	0/0
Cq4A	48942306	Cq4A:48942306	G	A	52.69	PASS	.	GT	0|0	0|0	./.	0/0	0/0	.|.	0/0	0/0	0|0	0|0	0|0	.|.	0|0	0/0	0/0	0/0	.|.	0/0	0/0	0/0	0/0	0/0	0|0	0|0	.|.	0/0	0|0	0/0	0/0	0/0	0/0	0/0	0/0	0|0	0/0	0/0	0|0	0/0	0|0	./.	0|0	0/0	0|0	0/0	0|0	0/0	0|0	0/0	0/0	0/0	0|0	0/1	0/0	0/0	./.	./.	0/0
Cq4A	48944214	Cq4A:48944214	G	T	13198.7	PASS	.	GT	0|0	0|0	0/0	0/0	1/1	0|0	0/0	0/0	0/1	0|0	0|0	0|0	0|0	0/0	./.	0/0	0|0	0/0	0/0	0/0	0/0	0/0	0|0	0|0	0|0	./.	.|.	./.	0/0	0/0	0/0	0/0	0/0	.|.	0/0	0/0	0|0	0/0	0|0	./.	0|0	0/0	0|0	0/0	0|0	0/0	0|0	./.	0/1	0/0	0|0	0/0	0/0	0/0	./.	0/0	0/0
Cq4A	48988089	Cq4A:48988089	G	A	796.91	PASS	.	GT	0|0	0|0	0/0	./.	0/0	0|0	0/0	0/0	0/0	.|.	0|0	0|0	0|0	0/0	0/0	0/0	1|1	0/0	./.	0/0	0/0	0/0	0|0	0|0	0/1	./.	0|0	0/0	0/0	./.	./.	0/0	./.	.|.	0/0	0/0	.|.	0/0	0|0	./.	0|0	./.	0|0	0/0	0|0	0/0	0|0	0/0	0/0	0/0	0|0	0/0	0/0	0/0	0/0	0/0	0/0
Cq4A	48988979	Cq4A:48988979	T	C	7241.88	PASS	.	GT	0|0	0|0	./.	./.	0/0	0|0	0/0	0/0	0/0	0|0	.|.	0|0	0|0	0/0	0/0	0/0	0|0	0/0	0/0	0/0	0/0	0/1	.|.	0|0	0/0	0/0	0|0	0/0	0/0	0/0	0/0	0/0	0/0	.|.	0/0	0/0	.|.	1/1	0|0	0/0	0|0	./.	0|0	0/0	0|0	0/0	0|0	0/0	0/0	0/0	.|.	0/0	0/0	0/0	0/0	0/0	0/0
Cq4A	48991914	Cq4A:48991914	C	A	4604.11	PASS	.	GT	.|.	0|0	0/0	./.	0/0	0|0	0/0	0/0	0/0	0|0	0|0	0|0	0|0	0/0	0/1	0/0	0|0	0/1	0/0	0/0	0/0	0/0	.|.	0|0	0/0	./.	0|0	0/0	0/0	0/0	./.	./.	0/0	0|0	0/0	0/0	0|0	./.	0|0	0/0	0|1	0/0	0|0	0/0	0|0	0/0	0|0	./.	0/0	0/1	.|.	0/0	0/0	0/0	0/0	0/0	0/0
Cq4A	48992184	Cq4A:48992184	G	A	2796.05	PASS	.	GT	0|0	0|0	0/0	./.	0/0	0|0	0/0	0/0	0/0	0|0	0|0	0|0	0|0	0/0	0/0	0/0	0|0	0/0	0/0	0/0	0/0	0/0	0|0	0|0	0/0	./.	0|0	0/0	0/1	0/0	0/0	0/0	0/0	.|.	0/0	0/0	0|0	0/0	0|0	0/0	0|0	0/0	0|0	./.	.|.	0/0	.|.	0/0	./.	0/0	.|.	0/0	0/0	0/0	0/0	./.	0/0
Cq4A	48992386	Cq4A:48992386	G	A	1088.89	PASS	.	GT	0|0	0|0	0/0	./.	0/0	0|0	0/0	0/0	0/0	0|0	0|0	0|0	0|0	0/0	0/0	0/0	0|0	0/0	0/0	0/0	0/0	0/0	.|.	0|0	0/0	./.	.|.	0/0	0/0	0/0	0/0	0/0	./.	.|.	0/0	0/0	0|0	0/0	0|0	0/0	0|0	0/0	0|0	0/0	0|0	0/0	0|1	0/0	0/0	0/0	.|.	0/0	0/0	0/0	0|1	./.	0/0
Cq4A	48992424	Cq4A:48992424	A	G	4323.24	PASS	.	GT	0/1	0/1	0/1	0/0	0/0	0|0	0/0	0/0	0/0	0|0	0/1	0|0	0|0	0/0	0/0	0/0	0|0	0/0	0/0	0/0	0/0	0/1	.|.	0|0	0/0	0/1	.|.	0/0	0/0	0/1	0/0	0/1	./.	.|.	0/0	0/0	0|0	0/0	0/1	0/0	0|0	0/0	0|0	0/0	0|0	0/0	0/1	0/0	0/0	0/0	0/1	0/0	0/0	0/0	0/1	./.	0/0
Cq4A	48992509	Cq4A:48992509	G	A	29998.3	PASS	.	GT	0/1	0/1	0/1	0/0	0/0	0|0	0/0	0/0	0|1	0|0	0/1	0|0	0|0	0/0	0/0	0/1	0|1	0/0	./.	./.	0/0	0/1	0/1	0|0	0/0	0/1	0|0	0/0	0/0	0/1	0/0	0/1	./.	.|.	0/1	0/1	0|0	0/1	./.	0/0	0|0	0/0	0|1	0/1	0|0	0/0	0/0	0/0	0/0	0/0	./.	0/0	0/1	0/1	0/1	./.	0/1
Cq4A	48992591	Cq4A:48992591	C	T	5537.9	PASS	.	GT	0/0	0|1	0/0	./.	0/0	0|0	0/0	0/0	0|0	0|0	0/0	0|0	0|0	0/0	0/0	0|1	0|1	0/0	0/0	0/0	0/0	0|1	0/0	0|0	0/0	./.	0|0	0/0	0/0	0/0	0/0	0/0	./.	.|.	0/0	0|1	0|1	0|1	0/0	0/0	0|0	0/0	0|1	0|1	0|1	0/0	0/0	0/0	0/0	0/0	0/0	0/0	./.	0|1	0/0	0/0	0/0
Cq4A	49006924	Cq4A:49006924	C	T	174448	PASS	.	GT	1/1	0|1	0|1	./.	0/0	0|1	0/0	0|1	0|0	.|.	./.	0|0	0|0	0|1	0/0	1|1	1|1	0/0	0/1	0|1	0/0	0|1	1/1	0|0	1/1	./.	1|1	0/0	0/0	1/1	0|1	0|1	0|1	.|.	1/1	1|1	1|1	1|1	0|1	0/1	0|0	1/1	0|0	.|.	1|1	0/0	./.	1/1	1/1	0/0	./.	1/1	0|1	1|1	0/0	1/1	0/0
Cq4A	49007232	Cq4A:49007232	C	G	2258.37	PASS	.	GT	0/0	.|.	0|0	./.	0/0	.|.	0/0	0|0	0|0	.|.	0/0	0|0	0/1	0|0	0/0	.|.	0|0	0/0	./.	0|0	0/0	0|0	0/0	0/1	0/0	0/0	0|0	0/0	0/0	0/0	0|0	0|0	0|0	.|.	0/0	0|0	0|0	0|0	0|0	0/0	0|0	0/0	0|0	.|.	0|0	0/0	0/0	0/0	0/0	0/0	0/0	0/0	0|0	0|0	0/0	0/0	0/0
Cq4A	49007340	Cq4A:49007340	C	T	31125.9	PASS	.	GT	0/0	0|0	0|0	./.	0/1	0|0	0/1	0|0	0/1	.|.	0/0	0/1	0/0	.|.	0/1	0|0	0|0	0/1	./.	0|0	0/1	0|0	0/0	0/0	0/0	./.	0|0	0/0	0/0	./.	0|0	0|0	0|0	.|.	0/0	0|0	.|.	.|.	0|0	0/0	0/1	0/0	0|0	0|0	0|0	0/1	./.	./.	0/0	0/1	0/0	0/0	0|0	0|0	0/1	0/0	0/0
Cq4A	49010030	Cq4A:49010030	C	G	987.62	PASS	.	GT	./.	.|.	.|.	0/0	0/0	.|.	0/0	0|0	0/0	.|.	0/0	0/0	0/0	0|0	0/0	0|0	0|0	0/0	0/0	0|0	0/0	0|0	0/0	0/0	0/0	./.	.|.	0/0	0/0	0/0	0|0	0|0	0|0	0|0	0/0	0|0	0|0	0|0	0|0	0/0	0/0	./.	0|0	.|.	0|0	0/0	./.	0/0	0/0	0/0	./.	0/0	1|1	0|0	0/0	0/0	0/0
Cq4A	49011208	Cq4A:49011208	C	G	14759.7	PASS	.	GT	0/0	0/1	0|0	0/0	0/0	0|0	0/0	0|0	0/0	1|1	0/0	0/0	0/0	1|1	0/0	0|0	0|0	0/0	0/0	.|.	0/0	0|0	0/0	0/0	0/0	0/0	1|1	0/0	0/0	0/0	0|0	0|0	0/1	0|0	0/0	0|0	0|0	.|.	0|0	0/0	0/0	0/0	0|0	0|0	0|0	0/0	./.	0/1	1/1	0/0	./.	./.	0|0	0|0	0/0	./.	0/0
Cq4A	49011227	Cq4A:49011227	C	T	871.37	PASS	.	GT	0/0	0/0	0|0	0/0	0/0	.|.	0/0	.|.	0/0	0|0	0/0	0/0	0/0	0|0	0/0	1|1	0|0	0/0	0/0	.|.	0/0	0|0	0/0	0/0	0/0	./.	0|0	0/0	0/0	0/0	0|0	0|0	0/0	0|0	0/0	0|0	0|0	.|.	.|.	0/0	0/0	0/0	0|0	0|0	0|0	0/0	./.	0/0	0/0	0/0	./.	./.	0|0	0|0	0/0	./.	0/0
Cq4A	49026261	Cq4A:49026261	A	G	1067.84	PASS	.	GT	0/0	0/0	0|0	./.	./.	0|0	./.	0|0	0/0	0|0	0/0	0/0	0/0	.|.	0/0	0|0	0|0	0/0	0/0	.|.	0/0	0|0	0/0	0/0	0/0	./.	0|0	0/0	./.	0/0	0|0	0|0	./.	0|0	0/0	0|0	0|0	0|0	0|0	./.	./.	0/0	0|0	0|0	0|0	0/0	0/0	0/0	0/0	0/0	0/0	0/0	.|.	0|0	0|1	0/0	0/0
Cq4A	49030359	Cq4A:49030359	G	A	1002.58	PASS	.	GT	0/0	0/0	0|0	0/0	./.	0|0	0/0	0|0	0/0	0|0	0/0	0/0	0/0	0|0	./.	0|0	0|0	0/0	./.	0|0	0/0	0|0	0/0	0/0	0/0	./.	0|0	0/0	0/0	0/0	0|0	.|.	0/0	0|0	0/0	0|0	0|0	0|0	0|0	./.	0/0	0/0	.|.	0|0	0|0	./.	0/0	./.	0/0	0/0	0/0	0/0	0|0	0/1	0|0	0/0	0/0
Cq4A	49035876	Cq4A:49035876	G	A	13260.5	PASS	.	GT	0/0	0/0	1|1	0/0	0/0	0|0	0/0	0|0	0/0	.|.	0/0	0/0	0/0	0|0	0/0	0|0	0|0	0/0	0/0	0|0	0/0	0|0	0/0	./.	0/0	./.	0|0	0/0	0/0	./.	.|.	0|0	0/0	0|0	0/0	1|1	1|1	0|0	.|.	0/0	0/0	0/0	0|0	0|0	0|0	0/0	0/0	0/0	0/0	0/0	./.	0/0	1|1	0/0	.|.	./.	0/0
Cq4A	49040672	Cq4A:49040672	T	C	1512.66	PASS	.	GT	0/0	0/0	0|0	./.	0/0	0|0	0/0	.|.	0/0	.|.	0/0	0/0	0/0	0|0	./.	0|0	0|0	0/0	0/0	0|0	0/0	0|0	0/0	0/0	0/0	0/0	0|0	0/0	0/0	0/0	0|0	0|0	./.	.|.	0/0	0|0	0|0	0|0	1|1	./.	./.	0/0	0|0	0|0	0|0	0/0	0/0	0/0	0/0	0/0	0/0	0/0	0|0	0/0	0|0	0/0	0/0
Cq4A	49056060	Cq4A:49056060	C	T	3042.75	PASS	.	GT	0/0	0/0	.|.	0/0	./.	0|0	./.	.|.	0/0	0|0	0/0	0/0	0/0	0|0	0/0	0|0	0|0	0/0	0/0	0|0	0/0	0|0	0/0	0/0	0/0	./.	0/1	0/0	0/0	0/0	0|0	0|0	0/0	0|0	0/0	0|0	0|0	0|0	0|0	0/0	./.	0/0	0|0	0|0	0|0	0/0	0/0	0/0	0/0	./.	0/0	0/0	0|0	0/0	.|.	0/0	0/0
Cq4A	49080287	Cq4A:49080287	T	G	59919.3	PASS	.	GT	1/1	0/0	0|0	1/1	0/0	1|1	0/0	.|.	0/0	0|0	1/1	./.	0/0	0|0	./.	0|0	1|1	0/0	0/0	.|.	0/0	0|0	1/1	./.	1/1	./.	0/0	0/0	0/0	1/1	0|0	0/1	0/0	1|1	1/1	0|0	0|0	1|1	0|0	0/0	0/0	./.	0|0	1|1	0/1	0/0	./.	0/0	./.	0/0	1/1	0/0	0|0	0/0	0|0	1/1	0/0
Cq4A	49081908	Cq4A:49081908	C	A	37.48	PASS	.	GT	0/0	./.	0|0	./.	0/0	0|0	0/0	0|0	0/0	0|0	0/0	0/0	0/0	0|0	0/0	0|0	0|0	0/0	./.	0|0	0/0	0|0	0/0	0/0	0/0	0/0	./.	0/1	0/0	0/0	0|0	0/0	0/0	0|0	0/0	0|0	0|0	0|0	0|0	./.	./.	0/0	0|0	.|.	./.	0/0	0/0	0/0	0/0	./.	0/0	0/0	0|0	0/0	0|0	0/0	0/0
Cq4A	49081996	Cq4A:49081996	T	C	5978.11	PASS	.	GT	0/0	./.	0|0	./.	0/0	0|0	0/0	.|.	0/0	0|0	0/0	0/0	0/0	0|0	0/0	0|0	0|0	0/0	0/0	1|1	0/0	0|0	0/1	0/0	0/0	./.	0/0	0/0	0/0	0/0	0|0	0/0	0/0	.|.	0/0	0|0	0|0	0|0	0|0	0/0	./.	0/0	.|.	0|0	0/0	0/0	0/0	0/0	0/0	0/0	1/1	0/0	0|0	0/0	.|.	0/0	0/0
Cq4A	49089363	Cq4A:49089363	T	G	1367.47	PASS	.	GT	0/0	0/0	0|0	./.	0/0	0|0	0/0	.|.	0/0	0|0	0/0	./.	0/0	0|0	0/0	0|0	.|.	./.	1/1	0|0	0/0	0|0	0/0	0/0	0/0	./.	0/0	0/0	0/0	0/0	0|0	0/0	0/0	0|0	0/0	0|0	0|0	0|0	0|0	0/1	0/0	0/0	0|0	0|0	0/0	0/0	./.	0/0	0/0	0/0	0/0	0/0	.|.	0/0	.|.	0/0	0/0
Cq4A	49149578	Cq4A:49149578	A	C	224517	PASS	.	GT	1/1	1/1	1|1	1/1	1/1	.|.	1/1	1|1	1/1	1|1	1/1	1/1	1/1	1|1	./.	1|1	.|.	0/0	1/1	1|1	1/1	0/1	1/1	0/1	1/1	./.	1/1	0/0	1/1	1/1	1|1	1/1	1/1	1|1	1/1	1|1	1|1	1|1	1|1	1/1	./.	1/1	1|1	1|1	./.	1/1	1/1	1/1	./.	0/0	1/1	1/1	1|1	1/1	.|.	./.	0/1
Cq4A	49151241	Cq4A:49151241	A	G	1204.34	PASS	.	GT	0/1	0/0	0|0	./.	0/0	0|0	0/0	0|0	0/0	0|0	0/0	0/0	0/0	0|0	0/0	0|0	0|0	0/0	0/0	.|.	0/0	./.	0/0	0/0	0/0	./.	./.	0/0	0/0	0/0	0|0	0/0	0/0	0|0	0/0	0|0	0|0	0|0	.|.	./.	0/0	./.	0|0	0|0	0/0	0/0	0/0	0/0	./.	./.	0/0	0/0	0|0	0/0	.|.	0/0	0/0
Cq4A	49151463	Cq4A:49151463	T	C	8371.29	PASS	.	GT	0/0	0/0	0/1	0/0	./.	0|0	0/0	0/1	0/0	0|0	0/0	0/0	0/0	.|.	0/0	0|0	0|0	0/0	0/0	0|0	0/1	0/0	0/0	0/0	./.	0/0	0/0	0/0	0/0	0/0	0|0	0/0	0/0	.|.	0/0	0/1	0|0	0|0	.|.	0/1	0/0	0/1	0/1	0/1	0/0	0/0	0/0	./.	./.	0|1	0/1	0/1	0|0	0/0	0|0	./.	./.
Cq4A	49151696	Cq4A:49151696	C	T	121.78	PASS	.	GT	0/0	0/0	0/0	0/0	0/0	0|0	0/0	./.	./.	0|0	0/0	./.	0/0	0|0	0/0	0|0	0|0	0/0	0/0	0|0	0/0	./.	./.	./.	0/0	./.	0/0	0/0	0/0	./.	0|0	0/0	0/0	0|0	0/0	0/0	0|0	0|0	0|0	0/0	0/0	0/1	./.	0/0	0/0	0/0	0/0	0/0	0/0	0|0	0/0	0/0	0|0	0/0	.|.	0/0	0/0
Cq4A	49165686	Cq4A:49165686	G	C	6753.28	PASS	.	GT	0/1	0/0	0/0	./.	0/0	.|.	0/0	0/0	0/0	0|0	0|1	./.	0/0	0/1	0/0	.|.	0|0	0/0	0/0	.|.	0/0	0/0	0/0	0/0	0/0	0/0	0|1	0/0	0/0	./.	0|1	./.	0/0	.|.	0/0	0/0	0|0	0|0	0|0	./.	0/0	0|1	0/0	0/0	0/0	0/0	0/0	0/0	0/0	0|0	./.	0/0	0|0	0|1	0|0	./.	0/0
Cq4A	49199836	Cq4A:49199836	T	C	42277.5	PASS	.	GT	0/0	0/0	0/0	./.	0/0	0|0	./.	0/0	0/0	1|1	0|0	./.	./.	1/1	0/0	0|0	.|.	0/0	0/0	0|0	0/0	0/0	0/0	0/0	0/0	0/1	1|1	./.	0/0	0/0	0|0	0/0	1/1	1|1	0/1	0/0	0|0	.|.	1|1	0/1	0/0	1|1	0/0	0/0	0/1	0/0	1/1	0/1	1/1	0|0	0/0	0/1	1|1	1|1	0|0	1/1	0/0
Cq4A	49200188	Cq4A:49200188	G	A	2657.69	PASS	.	GT	0/0	0/0	0/0	0/0	0/0	0|0	0/0	0/0	0/0	0|0	0|0	./.	0/0	0/0	0/0	0|0	0|0	0/0	0/0	0|0	0/0	0/0	0/0	0/0	0/0	0/0	0|0	0/0	0/0	./.	0|0	./.	0/0	0|0	0/0	0/0	0|0	0|0	0|0	./.	./.	0|0	0/0	0/0	0/0	0/0	0/0	0/0	./.	0|0	./.	1/1	0|0	0|0	0|0	./.	./.
Cq4A	49200623	Cq4A:49200623	G	A	820.35	PASS	.	GT	0/0	0/0	0/0	0/0	0/0	0|0	0/0	0/0	0/0	0|0	0|0	0/0	0/0	0/0	./.	0|0	0|0	0/0	0/0	0|0	0/0	0/0	0/0	0/0	0/0	./.	0|0	0/0	0/0	0/0	0|0	0/0	0/0	0|0	0/1	0/0	0|0	0|0	0|0	./.	0/0	0|0	0/0	0/0	0/0	0/0	0/0	0/0	0/0	0|0	0/0	./.	.|.	0|0	0|0	./.	0/0
Cq4A	49201353	Cq4A:49201353	A	G	122604	PASS	.	GT	0/0	0/0	./.	./.	1/1	0|0	0/0	./.	1/1	1|1	0|0	./.	1/1	1/1	0/0	0|0	.|.	./.	0/0	0|0	1/1	0/1	0/0	0/1	0/0	1/1	1|1	./.	1/1	0/0	1|1	0/0	1/1	.|.	0/0	1/1	1|1	0|0	1|1	./.	0/0	1|1	1/1	0/1	0/1	0/0	1/1	1/1	1/1	0|0	0/0	1/1	.|.	1|1	.|.	1/1	0/0
Cq4A	49201494	Cq4A:49201494	C	A	48.79	PASS	.	GT	0/0	0/0	0/0	0/0	0/0	.|.	0/0	0/0	0/0	0|0	0|0	0/0	0/0	0/0	0/0	0|0	0|0	0/0	./.	.|.	0/0	0/0	0/0	0/0	0/0	0/0	0|0	0/0	0/0	0/0	0|0	./.	0/0	0|0	0/0	0/0	0|0	.|.	0|0	./.	0/0	0|0	0/0	./.	0/0	0/0	0/1	0/0	0/0	0|0	./.	0/0	.|.	0|0	.|.	0/0	./.
Cq4A	49201706	Cq4A:49201706	G	A	78896.1	PASS	.	GT	0/0	0/0	./.	0/0	1/1	0|0	0/0	0/0	1/1	.|.	0|0	1/1	./.	0/1	./.	0|0	0|0	0/0	0/0	0|0	1/1	0/1	./.	1/1	0/0	0/0	0|0	0/0	1/1	0/0	1|1	0/0	0/0	.|.	0/0	0/1	1|1	0|0	0|0	./.	0/0	0|0	./.	0/0	0/0	0/0	0/0	0/1	0/0	0|0	0/0	0/0	0|0	0|0	1|1	0/0	0/0
Cq4A	49206221	Cq4A:49206221	G	A	265.22	PASS	.	GT	0/0	0/0	0/0	0/0	0/0	0|0	0/0	0/0	0/0	.|.	0|0	0/0	./.	0/0	0/0	0|0	0|0	0/0	./.	0|0	0/0	./.	0/0	0/0	0/1	./.	0|0	0/0	0/0	0/0	0|0	0/0	0/0	0|0	0/0	0/0	0|0	0|0	0|0	./.	0/0	0|0	0/0	0/0	0/0	./.	0/0	0/0	0/0	0|0	0/0	0/0	0|0	0|0	0|0	0/0	0/0
Cq4A	49206403	Cq4A:49206403	A	C	244051	PASS	.	GT	1/1	1/1	1/1	1/1	1/1	1|1	0/0	1/1	./.	1|1	1|1	1/1	1/1	./.	0/0	0|0	1|1	0/0	0/0	1|1	1/1	0/1	1/1	1/1	1/1	./.	1|1	0/0	1/1	1/1	1|1	1/1	1/1	1|1	1/1	1/1	1|1	1|1	1|1	0/0	0/0	1|1	1/1	1/1	1/1	./.	./.	0/1	./.	0|0	1/1	1/1	1|1	1|1	1|1	1/1	0/0
Cq4A	49207901	Cq4A:49207901	A	T	3240.17	PASS	.	GT	0/0	0/0	0/0	0/0	0/0	0|0	0/0	0/0	0/0	.|.	0|0	0/0	0/0	0/0	0/0	0|0	0|0	./.	0/0	0|0	0/0	0/0	0/0	0/0	0|1	0/0	0|0	0/0	0/0	./.	0|0	0/0	./.	0|0	0/0	0/0	.|.	.|.	.|.	./.	0/0	0|0	0/0	0/0	0/0	0/0	0/0	0/0	./.	0|0	0|1	./.	0|0	0|0	.|.	0/0	0/0
Cq4A	49207912	Cq4A:49207912	C	A	712.68	PASS	.	GT	0/0	0/0	0/0	0/0	./.	0|0	0/0	0/0	0/0	0|0	0|0	0/0	0/0	0/0	0/0	0|0	0|0	0/0	0/0	0|0	0/0	0/0	0/0	0/0	0|0	0/0	0|0	0/0	0/0	./.	0|0	0/0	./.	0|0	0/0	0/0	.|.	.|.	0|0	./.	0/0	0|0	0/0	0/0	0/0	0/0	0/0	0/0	./.	0|0	0/1	./.	0|0	0|0	.|.	0/0	0/0
Cq4A	49210900	Cq4A:49210900	C	G	130796	PASS	.	GT	1/1	1/1	1/1	./.	./.	1|1	0/0	0/1	1/1	0|0	1|1	1/1	1/1	./.	0/0	.|.	0/1	0/0	0/0	1|1	1/1	0/0	1/1	1/1	1|1	0/1	0|0	0/0	1/1	1/1	1|1	0/1	0/0	0|0	0/1	1/1	1|1	1|1	0|0	0/0	0/0	0|0	1/1	1/1	0/1	0/0	0/0	0/0	0/0	0|0	./.	0/1	0|0	0|0	.|.	0/0	0/0
Cq4A	49213020	Cq4A:49213020	G	C	11496.9	PASS	.	GT	0/0	0/0	0/0	./.	0/0	.|.	0/0	0/0	0/0	0|0	0|0	./.	0/0	./.	0/0	0|0	0/0	0/0	0/0	0|0	0/0	0/0	0/0	0/0	0|0	./.	0|0	0/0	0/0	0/1	0|0	./.	0/0	0|0	0/1	0/0	0|0	0|0	.|.	0/0	0/0	.|.	./.	0/0	0/0	0/0	0/0	0/0	./.	0|0	0/0	0/0	0|0	0|0	0|0	./.	0/0
Cq4A	49216656	Cq4A:49216656	A	G	68250.5	PASS	.	GT	1/1	1/1	./.	1/1	0/0	1|1	0/0	0/1	./.	1|1	1|1	0/0	0/0	1/1	0/0	0|0	1/1	0/0	0/0	1|1	0/0	0/0	./.	0/0	1|1	0|1	1|1	0/1	./.	./.	0|0	./.	0/1	0|0	0/1	0/0	0|0	0|0	1|1	0/0	0/0	1|1	0/0	1/1	./.	0/0	1/1	0|1	1/1	.|.	./.	1/1	0|0	1|1	.|.	./.	0/0
Cq4A	49220769	Cq4A:49220769	T	C	142975	PASS	.	GT	1/1	1/1	1/1	./.	0/0	1|1	./.	0/0	1/1	1|1	1|1	1/1	0/0	1/1	0/0	0|0	1/1	0/0	0/0	1|1	1/1	0/1	0/1	0/0	1|1	.|.	0/1	0/0	0/0	./.	0|0	0/1	1/1	.|.	0/1	1/1	1|1	1|1	1|1	0/0	0/0	.|.	1/1	1/1	1/1	0/0	1/1	.|.	1/1	.|.	1/1	./.	1|1	1|1	1|1	1/1	0/0
Cq4A	49234483	Cq4A:49234483	C	T	127650	PASS	.	GT	./.	0|1	0|1	./.	1/1	0/1	./.	0|1	0/1	0/1	0|0	0|1	0/0	0/0	./.	0|1	0/1	0|1	./.	0|1	0|1	0/1	0|1	0|1	0|1	1|1	0|1	0/1	0|1	0/1	.|.	0|1	0|1	.|.	0|1	0/1	0|1	0|1	0|1	./.	0/1	0/1	0|1	0|1	0|1	0/1	0|1	1|1	0|1	.|.	0|1	0|1	0|1	0|1	0|1	0|1	0/1
Cq4A	49259286	Cq4A:49259286	T	C	8557.98	PASS	.	GT	0/0	0|0	0|0	./.	0/0	0/0	0/0	0|1	0/0	0/0	0|0	0|0	0/0	0/0	0/0	0|0	0/0	0|0	0/0	0|0	0|0	0|1	0|0	0|0	0|0	0|0	0|1	0/0	.|.	0/0	0|0	0|0	.|.	.|.	0|0	0/0	0|0	0|0	0|1	./.	0/0	./.	0|0	0|0	0|0	0/0	0|0	0|0	0|0	0|0	0/1	0|0	0|0	0|0	.|.	.|.	0/0
Cq4A	49262043	Cq4A:49262043	A	G	9347.14	PASS	.	GT	0/0	0|0	0|0	0/0	0/0	0/1	0/0	0|0	0/1	0|1	0/1	0|0	0/0	0/1	0/0	0|0	0/0	0|0	0/0	0|0	0|0	0|0	0|0	0|0	0|0	.|.	0|0	0/0	0|0	0/1	0|0	0|0	0|0	0|0	0|0	0/1	0/1	0/1	0/1	./.	0/0	0/0	0|0	0/1	.|.	0/0	0|0	0|0	0|0	0|0	./.	0|0	.|.	0|0	.|.	0|0	0/0
Cq4A	49262336	Cq4A:49262336	T	C	58250.2	PASS	.	GT	0/0	0|0	0|0	0/0	1/1	0/1	0/0	.|.	0/0	0|0	0/0	0|0	1/1	0/0	0/0	0|0	0/0	0|0	0/0	0|0	0|0	0|0	0|0	1|1	0|0	0|0	0|0	0/0	1|1	0/0	.|.	0|0	0/1	0|0	0|0	1/1	1/1	1/1	./.	./.	0/0	0/0	0|0	0/0	0|0	./.	0|0	.|.	.|.	.|.	0/0	0|0	0|0	0|0	.|.	0|0	0/0
Cq4A	49279829	Cq4A:49279829	T	A	11730.8	PASS	.	GT	0/0	0|0	0|0	./.	0/0	0/0	0/0	0|0	0/0	0|0	0/0	.|.	0/0	0/0	0/0	0|0	0/0	0|0	0/0	0|0	0|0	0|0	0|0	0|0	0|0	.|.	0|0	0/0	0|0	0/0	1|1	0|0	0/0	0|0	0|0	1/1	1/1	0/0	0/0	0/0	0/0	0/0	.|.	./.	0|0	0/0	0|0	0|0	0|0	0|0	0/0	0|0	0|0	0|0	0|0	.|.	0/0
Cq4A	49295945	Cq4A:49295945	C	G	17678.9	PASS	.	GT	0/0	0|0	0|0	./.	0/0	0/0	0/0	0|0	0/0	0|0	./.	0|0	1/1	0/0	0/0	0|0	0/0	0|0	0/0	.|.	0|0	.|.	0|0	1|1	0|0	.|.	0|0	0/0	0|0	0/0	.|.	0|0	0/0	0|0	0|0	0/0	0/0	1/1	0/0	./.	0/0	0/0	0|0	0/0	0|0	0/0	0|0	0|0	0|0	0|0	./.	.|.	0|0	0|0	0|0	0|0	0/0
Cq4A	49337835	Cq4A:49337835	T	C	33998.8	PASS	.	GT	0/0	0|0	0|1	0/0	0/0	0/0	0|1	0|0	0|1	0|0	0/0	0|1	0/0	0/0	./.	0|1	0/0	0|0	0/0	0|0	0|1	.|.	0|0	0|0	0|0	.|.	0|0	0/0	0|0	0/0	.|.	0|0	0/0	0|0	0|0	0|1	0|1	0/0	0/0	./.	0/0	0/0	0|1	0/0	0|0	0/0	0|0	.|.	0|0	0|0	./.	0|0	0|0	0|0	0|1	.|.	0|1
Cq4A	49338895	Cq4A:49338895	T	C	23250.4	PASS	.	GT	0/0	0|0	0|0	./.	1/1	0/0	1|1	0|0	0|0	0|0	0/0	0|0	0/0	0/0	./.	0|0	0/0	0|0	1/1	0|0	0|0	0|0	0|0	0|0	0|0	.|.	0|0	0/0	0|0	0/0	0|0	.|.	0/0	.|.	0|0	0|0	0|0	1/1	0/0	./.	0/0	0/0	0|0	0/0	0|0	1/1	0|0	0|0	.|.	0|0	0/0	0|0	0|0	0|0	.|.	.|.	0/1
Cq4A	49354386	Cq4A:49354386	T	C	16158.7	PASS	.	GT	0/0	0/1	0/1	./.	0/0	0/0	.|.	0/1	0/1	0/1	0/0	.|.	0/0	0/1	0/0	0/1	0/0	.|.	0/0	0/1	0/1	0|0	0|0	0|0	0|0	0|0	0|0	0/0	0|0	0/1	0/1	0/1	./.	.|.	0|0	0/1	0/1	0/1	0/0	./.	./.	0/1	1|1	0/0	0|0	0/0	0|0	0/1	0/1	0|0	0/1	0|0	0/1	0/1	.|.	.|.	0/0
Cq4A	49364210	Cq4A:49364210	G	T	1720.96	PASS	.	GT	0/0	./.	0/0	./.	0/0	0/0	0|0	0/0	./.	0/0	0/0	0|0	0/0	0/0	0/0	0/0	1/1	0|0	0/0	0/0	0/0	0|0	0|0	0|0	1|1	0|0	.|.	0/0	0|0	0/0	0/0	0/0	0/0	0|0	0|0	0/0	0/0	0/0	0/0	0/0	0/0	0/0	0|0	0/0	.|.	0/0	0|0	0/0	./.	0|0	./.	0|0	0/0	0/0	0|0	0|0	0/0
Cq4A	49388049	Cq4A:49388049	A	C	83242.8	PASS	.	GT	./.	0/0	1/1	./.	./.	0/0	.|.	0/0	./.	0/0	0/0	0|1	0/0	0/0	1/1	1/1	0/0	1|1	0/0	0/0	1/1	0/1	0|0	.|.	0|0	.|.	0|0	0/1	0|0	0/0	1/1	0/0	0/0	0|0	0|0	1/1	1/1	./.	0/0	0/0	1/1	1/1	1|1	0/0	0|0	0/0	0|0	0/1	./.	1|1	./.	0|0	1/1	1/1	.|.	0|0	0/0
Cq4A	49389186	Cq4A:49389186	T	G	2875.55	PASS	.	GT	0/0	./.	0/0	0/0	0/0	0/0	0|0	0/0	0/0	0/0	0/0	0|0	0/0	./.	0/0	0/0	0/0	.|.	./.	0/0	0/0	0/0	0|0	.|.	0|0	0|0	0|0	0/0	0|0	0/0	0/0	0|1	0/0	0|0	0|0	0/0	0/0	0/0	0/0	0/0	0/0	0/0	.|.	0/0	0|0	0/0	0|0	0|1	./.	0|0	./.	0|0	0/0	0/0	.|.	0|0	0/0
Cq4A	49425505	Cq4A:49425505	C	G	18656.9	PASS	.	GT	0/0	0/0	0/0	0/0	0/0	0/0	0|0	0/0	0/0	0/0	0/0	0|0	0/0	0/0	0/0	0/0	0/0	0|0	0/0	./.	0/0	0/0	0|0	0|0	0|0	.|.	.|.	0/0	0|0	0/0	0/0	.|.	0/0	0|0	0/1	0/0	0/0	0/0	0/0	0/0	./.	0/0	.|.	./.	0|0	0/0	0|0	0|0	0/0	0|0	0/0	0|0	0/0	0/0	.|.	0|0	0/0
Cq4A	49425910	Cq4A:49425910	A	T	97	PASS	.	GT	0/0	0/0	0/0	0/0	0/0	0/0	.|.	0/0	0/0	0/0	0/0	1|1	0/0	0/0	./.	./.	0/0	0|0	0/0	0/0	0/0	./.	0|0	.|.	0|0	0|0	0|0	0/0	0|0	0/0	0/0	0|0	./.	0|0	0/0	0/0	0/0	0/0	0/0	./.	./.	0/0	.|.	0/0	.|.	0/0	0|0	0|0	0/0	0|0	0/0	0|0	0/0	0/0	0|0	0|0	0/0
Cq4A	49431678	Cq4A:49431678	C	T	18804.5	PASS	.	GT	0/1	./.	0/0	./.	./.	0/1	0|0	0/0	0/0	./.	0/0	0|0	./.	0/0	./.	0/0	0/1	0|0	./.	0/0	0/0	0/1	0|0	0|0	0/1	0|0	0|0	0/0	0|0	0/1	0/1	0|0	0|1	.|.	0/0	0/0	0/0	0|1	0/1	./.	0/0	0/0	0/1	0/0	0/1	0/0	.|.	0/1	0|1	0|0	0/1	.|.	0/1	0/0	0|0	0/1	0/0
Cq4A	49455769	Cq4A:49455769	C	T	194.72	PASS	.	GT	0/0	0/0	0/0	./.	0/0	0/0	0|0	0/0	0/0	0/0	./.	0|0	0/0	0/0	0/0	0/0	0/0	0|0	0/1	0/0	0/0	0/0	0|0	0|0	0/0	0|0	0|0	./.	0|0	./.	0/0	0|0	0|0	0|0	0/0	0/0	0/0	0|0	0/0	0/0	0/0	0/0	0/0	0/0	./.	0/0	0|0	0/0	0|0	0|0	./.	0|0	0/0	0/0	.|.	./.	0/0
Cq4A	49485562	Cq4A:49485562	G	A	7502	PASS	.	GT	0/0	0/0	./.	0/0	0/0	0/0	0|0	0/0	0/0	./.	0/0	0|0	0/0	0/0	0/0	0/0	0/0	0|0	0/0	0/0	0/0	./.	0|0	0|0	0/0	0|0	0|0	0/0	0|0	0/0	./.	0|0	.|.	0|0	0/0	0/0	0/0	0|0	0/0	./.	./.	1/1	./.	./.	0/0	0/0	0|0	0/0	0|0	0|0	0/0	0|0	./.	0/0	0|0	0/0	0/0
Cq4A	49488872	Cq4A:49488872	G	A	1952.34	PASS	.	GT	0/0	0/0	0/0	./.	0/0	0/0	0|0	./.	0/0	./.	0/0	0|0	0/0	0/0	0/0	0/0	0/0	0|0	0/0	./.	0/0	0/0	0|0	0/1	0/0	.|.	0|0	0/0	0|0	0/0	0/0	0|0	0|0	0|0	0/0	0/0	0/0	0|0	0/0	./.	./.	./.	0/0	0/0	./.	0/0	0|0	0/0	0|0	.|.	0/0	0|0	0/0	0/0	.|.	0/0	0/0
Cq4A	49496438	Cq4A:49496438	T	C	87830.6	PASS	.	GT	0|1	./.	0/0	0|1	0/0	0|1	0|0	0|1	0|1	0|1	0|1	0/1	0/0	0|1	0/0	0|1	0|1	0|0	0/0	0|1	0|1	0|1	0|1	0/0	0|1	.|.	0|1	0/0	0|0	0/0	0|1	0|0	0|1	0|1	0|1	0|1	0|1	0|1	0|1	0/0	0/0	0|1	./.	0|1	0/0	./.	0|1	0|1	0|1	0|0	0|1	0/1	0|1	0|1	.|.	0|1	0|1
Cq4A	49508177	Cq4A:49508177	G	A	391.4	PASS	.	GT	0|0	0/0	0/0	0|0	0/0	0|0	0|0	0|0	.|.	.|.	0|0	./.	./.	0|0	0/0	0|0	0|0	0|0	0/0	0|0	0|0	0|0	0|0	0/0	0|0	.|.	0|0	0/0	0|0	./.	0|0	0|0	0|0	.|.	0|0	0|0	0|0	0|0	0|0	./.	0/0	0|0	0/0	0|0	0/0	0/0	0|0	0|0	0|0	0|0	.|.	0/1	0|0	0|0	.|.	0|0	0|0
Cq4A	49524730	Cq4A:49524730	A	C	3372.62	PASS	.	GT	0|0	0/0	0/0	.|.	0/0	0|0	0|0	0|0	.|.	0|0	0|0	0/0	0/1	0|0	0/0	0/1	0|0	.|.	0/1	0|0	0|0	0|0	0|0	0/1	0|0	0/1	.|.	0/1	.|.	0/0	0|0	0|0	0|0	0/1	0|0	0/1	0|0	0|0	0|0	./.	./.	0|0	0/0	0|0	0/0	0/1	0|0	0/1	0|0	0|0	.|.	0/1	0|0	0|0	.|.	.|.	0|0
Cq4A	49548399	Cq4A:49548399	C	T	58062.1	PASS	.	GT	0|1	0/0	0|1	0|1	./.	0|1	.|.	0|1	0|0	0|1	0|0	0|1	0/0	0|0	./.	0|1	0|0	.|.	0/0	0|1	0|0	0|1	0|0	./.	0|0	./.	0|1	0/0	0|1	0|1	.|.	0|1	0|1	0|1	0|1	0|1	0|0	0|0	0|0	./.	./.	0|0	0|1	0|0	0/0	0/0	0|0	0|1	0|0	0|0	.|.	0/0	0|0	0|0	.|.	0|1	0|1
Cq4A	49589211	Cq4A:49589211	C	T	31800.4	PASS	.	GT	0/1	0/1	0|0	0/1	./.	0/1	.|.	0/1	0/1	0|0	0|0	.|.	0/0	0/1	0/0	0/1	0|0	0|0	0/0	0|0	0/1	0|0	0/1	./.	0|0	0/0	0/1	0/0	0|0	.|.	0/1	0|0	0|0	0|0	0|0	0/1	0/1	0|0	0/1	0/0	0/0	0|0	0/1	0|0	0/1	./.	0|0	0/1	.|.	0|0	0|0	./.	0|0	0/1	0/1	0/1	0|0
Cq4A	49631330	Cq4A:49631330	A	G	11114.1	PASS	.	GT	0/0	0/0	0|0	0/0	./.	0/0	.|.	./.	0/0	.|.	.|.	0|0	0/0	0/0	1/1	0/0	0|0	1|1	0/0	0|0	0/0	0|0	0/0	0/0	0|0	./.	0/0	1/1	0|0	0|0	0/0	.|.	0|0	0|0	0|0	0/0	0/0	0|0	0/0	./.	0/1	.|.	0/0	0|0	0/0	0/0	0|0	0/0	0|0	1|1	.|.	0/0	0|0	0/0	./.	0/0	0|0
Cq4A	49639603	Cq4A:49639603	C	T	5767.76	PASS	.	GT	0/0	0/0	.|.	./.	0/1	0/0	0|0	0/0	0/0	0|0	0|0	0|0	0/0	0/0	0/0	0/0	0|0	0|0	0/0	0|0	0/0	0|0	0/0	0/0	0|0	./.	0/0	./.	0|0	0|0	0/0	0|0	0|0	0|0	0|0	0/0	0/0	0|0	0/0	./.	0/0	0|0	./.	0|0	0/0	0/0	0|0	0/0	0|0	.|.	.|.	./.	0|0	0/0	0/0	0/0	.|.
Cq4A	49639650	Cq4A:49639650	G	A	1777.92	PASS	.	GT	0/0	0/0	0|0	./.	0/0	0/0	0|0	0/0	0/0	0|0	0|0	0|0	0/0	0/0	0/0	0/0	0|0	0|0	0/0	0|0	0/0	0|0	0/0	0/0	0|0	./.	0/0	0/0	0|0	.|.	0/0	0|0	0|0	0|0	0|0	0/0	0/0	0|0	0/0	./.	0/0	0|0	0/0	0/1	0/0	0/0	0|0	0/0	0|0	.|.	.|.	./.	0|0	0/0	0/0	0/0	.|.
Cq4A	49675756	Cq4A:49675756	A	G	17082.6	PASS	.	GT	0/0	0/0	0|1	0/0	0/0	0/0	0|0	0|1	./.	0|1	0|1	0|0	0/0	0/0	./.	0/0	0|0	0|0	0|1	0|0	0|1	0|0	0/0	0/0	0|0	0/0	0/0	0/0	0|0	0|1	0/0	0|1	0|1	.|.	0|0	0|1	0/0	0|0	0/0	./.	./.	0|0	0/0	0|1	0|1	0/0	0|1	0/0	.|.	0|1	.|.	0|1	0|0	./.	0|1	0/0	0|0
Cq4A	49675853	Cq4A:49675853	G	A	3182.11	PASS	.	GT	0/0	0/0	0|0	./.	0/0	0/0	0|0	0|0	0/0	.|.	0|0	0|0	0/0	0/0	0/0	0/0	0|0	.|.	0|0	0|0	0|0	0|0	0/0	./.	0|0	./.	0/0	0/0	0|0	0|0	./.	.|.	0|0	0|0	0|0	0|0	0/0	0|0	0/0	./.	0/0	0|0	0/0	0|0	0|0	0/0	0|0	0/0	0|0	0|0	.|.	0|0	0|0	1/1	.|.	0/0	.|.
Cq4A	49705287	Cq4A:49705287	A	G	2493.71	PASS	.	GT	0/0	0/0	0|0	./.	./.	0/0	0|0	0|0	0/0	0|0	0|0	0|0	0/0	0/0	./.	0/0	0|0	0|0	.|.	0|0	0|0	0|0	0/0	0/0	0|0	./.	0/0	0/0	.|.	0|0	0/0	0|0	0|0	0|0	0|0	0|0	0/0	1|1	0/0	./.	0/0	0|0	0/0	0|0	.|.	0/0	0|0	0/0	.|.	0|0	0|0	0|0	0|0	0/0	.|.	0/0	.|.
Cq4A	49712479	Cq4A:49712479	C	T	89248.8	PASS	.	GT	0/1	1/1	.|.	1/1	0/0	1/1	0|0	0/1	1/1	1|1	1|1	1|1	0/0	0/1	0/1	1/1	0|0	0|0	0|0	1|1	1|1	0|0	1/1	0/0	0|0	./.	0/1	0/0	0|0	.|.	1/1	.|.	1|1	.|.	0|0	1|1	1/1	0|0	1/1	0/0	0/0	.|.	1/1	.|.	0/1	0/0	.|.	0/1	1|1	0|0	.|.	0|0	1|1	1/1	.|.	1/1	0|0
Cq4A	49731022	Cq4A:49731022	A	G	956.12	PASS	.	GT	0/0	0/0	0|0	0/0	0/0	0/0	0|0	0/0	0/0	0|0	0|0	0|0	0/0	0/0	0/0	1/1	0|0	0|0	0|0	0|0	0|0	0|0	0/0	0/0	0|0	0/0	./.	0/0	0|0	0|0	0/0	0|0	0|0	.|.	0|0	0|0	0/0	0|0	0/0	0/0	./.	0|0	0/0	0|0	./.	0/0	0|0	0/0	.|.	0|0	0|0	0|0	0|0	0/0	0|0	./.	0|0
Cq4A	49747608	Cq4A:49747608	A	G	67557.8	PASS	.	GT	1/1	1/1	0|0	1/1	0/0	1/1	0/1	1/1	0/0	1|1	.|.	0|0	0/0	1/1	./.	0/0	0|0	0|0	.|.	1|1	0|0	0|0	1/1	0/0	0|0	0/0	1/1	0/0	0|0	.|.	0/0	1|1	1|1	.|.	0/1	0|0	0/0	1|1	1/1	./.	0/0	0|0	0/0	1|1	1/1	0/0	1|1	0/1	0/1	0/1	0|0	0|0	.|.	1/1	.|.	1/1	0|0
Cq4A	49773537	Cq4A:49773537	C	T	4344.62	PASS	.	GT	0/0	0/0	.|.	0/0	0/0	0/0	./.	0/0	0/0	0|0	0|0	0|0	0/0	0/0	0/0	0/0	0|0	0|0	0|0	0|0	0|0	0|0	0/0	0/0	0|0	0/0	0/0	0/0	0|0	0|0	0/0	0|0	.|.	0|0	0/0	0|0	0/0	0|0	0/0	./.	./.	.|.	0/0	0|0	0/0	0/0	0|0	0/0	0/0	0/0	.|.	0|0	0|0	0/0	0/1	0/0	0|0
Cq4A	49789520	Cq4A:49789520	C	T	388.58	PASS	.	GT	0/0	0/0	0|0	./.	0/0	0/0	0/0	0/0	0/0	0|0	0|0	0|0	./.	./.	0/0	0/0	0|0	0|0	0|0	0|0	0|0	0|0	0/0	0/0	0|0	./.	0/0	0/0	0|0	0|0	0/0	0|0	0|0	0|0	0/0	0|0	./.	0|0	0/0	0/0	0/0	0|0	0/0	.|.	0/0	0/0	0|0	0/0	0/0	0/0	0|0	0|0	0/1	0/0	0/0	0/0	0|0
Cq4A	49798243	Cq4A:49798243	G	A	29390.4	PASS	.	GT	0/0	0/0	1|1	./.	0/0	0/0	./.	0/0	1/1	0|0	0|0	1|1	0/0	0/0	0/0	1/1	0|0	0|0	.|.	0|0	1|1	0/1	0/0	0/0	0|0	./.	./.	0/0	0|0	0|0	0/0	0|0	0|0	0|0	0/0	0|0	./.	0|0	0/0	./.	0/0	0|0	./.	.|.	0/0	0/0	0|0	0/1	0/0	0/0	0|0	.|.	1/1	0/0	1/1	0/0	0|0
Cq4A	49801292	Cq4A:49801292	G	A	6703.99	PASS	.	GT	0/1	0/0	0|0	./.	0/0	0/0	0/0	0/1	0/0	.|.	0/1	0|0	./.	0/0	0/0	0/0	0/1	0|0	0|0	0/1	0|0	0/0	0/1	0/0	0/1	./.	0/0	./.	0|0	0|0	0/0	0/1	0|0	0|0	0/1	0|0	0/0	0|0	0/0	0/0	0/0	.|.	0/1	0|0	0/1	0/0	0|0	0/0	0/0	./.	0/1	0/1	0/0	0/1	0/0	0/0	.|.
Cq4A	49833607	Cq4A:49833607	C	T	17786.9	PASS	.	GT	0/0	0/0	0|0	0/0	0/0	0/0	0/0	0/0	./.	0|0	0/0	.|.	0/0	0/0	0/0	0/0	0/0	0|0	0|0	0/0	0|0	0/0	0/0	0/0	./.	0/0	0/0	0/0	.|.	0|0	1/1	0/0	0|0	.|.	0/0	1|1	1/1	0|0	0/0	./.	0/0	1|1	1/1	0|0	0/0	0/0	0/1	0/0	0/0	0/0	0/0	0/0	./.	0/0	./.	0/0	.|.
Cq4A	49836241	Cq4A:49836241	G	T	1999.66	PASS	.	GT	./.	0/0	0|0	0/0	./.	0/0	0/0	0/0	0/0	0|0	0/0	0|0	0/0	0/0	0/1	0/0	0/0	0|0	0|0	0/0	0|0	0/0	./.	0/0	0/0	0/0	0/0	0/0	0|0	0|0	./.	0/0	0|0	.|.	0/0	0|0	0/0	0|0	0/0	./.	0/0	0|0	0/0	0|0	0/0	0/0	./.	0/0	./.	0/0	./.	0/0	0/0	0/0	0/0	./.	0|0
Cq4A	49869480	Cq4A:49869480	T	A	12051.6	PASS	.	GT	0/0	0/0	0|0	./.	0/0	0/0	0/0	0|1	0/0	0|0	0/0	0|0	0/0	0/0	0/0	0/0	0/0	0|0	0|0	0|1	0|1	0/0	0|1	0/0	0/0	./.	./.	0/0	0|0	0|1	0|1	0/0	.|.	.|.	0/0	0|1	0|1	0|0	0/0	./.	0/0	0|0	0/0	0|1	0|1	0/0	0/0	0/0	0/0	./.	0/0	./.	0|1	0|1	./.	0/0	0|0
Cq4A	49869549	Cq4A:49869549	C	T	911.24	PASS	.	GT	0/0	0/0	0|0	./.	0/0	0/0	0/0	0|1	0/0	0|0	0/0	0|0	0/0	0/0	./.	0/0	0/0	0|0	0|0	0|0	0|0	0/0	0|1	0/0	0/0	./.	./.	0/0	.|.	0|0	0|0	0/0	.|.	.|.	0/0	0|0	0|1	0|0	0/0	0/0	./.	0|0	0/0	0|0	0|0	0/0	0/0	0/0	0/0	./.	./.	./.	0|0	0|1	0/0	0/0	0|0
Cq4A	49873704	Cq4A:49873704	G	A	145980	PASS	.	GT	0/1	0/1	0/1	0/1	./.	0/1	./.	0/1	0/1	0/1	0/1	0/1	./.	0/1	./.	0/1	0/1	0|0	0|0	0/1	0/1	0/1	0/1	0/0	0/1	./.	0/1	0/0	0|0	0/1	0/1	0/1	0/1	0/1	0/1	0/1	0/1	0/1	0/1	./.	./.	0/1	0/1	0/1	0/1	0/1	0/1	0/1	0/1	0/0	0/1	0/1	0/1	0/1	0/1	0/1	0|0
Cq4A	49890524	Cq4A:49890524	G	A	2270.69	PASS	.	GT	0/0	0/0	0|1	0/0	./.	0/0	0/0	0/0	0/0	0/0	./.	0/0	0/0	0/0	0/0	0/0	0/0	.|.	0|0	0/0	0/0	0/0	0/0	0/0	0/0	0|1	./.	0/0	0|0	0/0	0|1	0/0	./.	./.	./.	0/0	0/0	0/0	0/0	0/0	0/0	0/0	./.	./.	0/0	0/0	./.	0/0	0/0	0/0	0/0	0/0	0/0	0/0	0/0	0/0	.|.
Cq4A	49891128	Cq4A:49891128	T	C	401.53	PASS	.	GT	0/0	0/0	0|0	./.	0/0	0/0	0|1	0/0	./.	0/0	0/0	0/0	./.	0/0	0/0	0/0	0/0	.|.	0|0	0/0	0/0	0/0	0/0	0/0	0/0	0|0	0/0	0/0	0|0	0/0	0|0	0/0	0/0	0/0	0/0	0/0	0/0	0/0	0/0	./.	0/0	0/0	0/0	0/0	0/0	0/0	./.	0/0	0/0	0/0	0/0	0/0	0/0	0/0	./.	0/0	0|0
Cq4A	49891176	Cq4A:49891176	G	T	5273.07	PASS	.	GT	0/0	0/0	0|0	./.	0/0	0/0	0/1	0/0	0/0	0/0	./.	0/0	0/0	./.	0/0	0/0	0/0	.|.	0|0	0/0	0/0	0/0	0/0	0/0	0/0	0|0	0/0	./.	0|0	0/0	0|0	0/1	0/0	0/0	0/0	0/0	./.	0/0	0/0	./.	0/0	0/0	0/0	0/0	0/0	0/0	0/0	0/0	0/0	0/0	0/0	./.	0/0	0/0	./.	0/0	0|0
Cq4A	49891215	Cq4A:49891215	A	G	11204.1	PASS	.	GT	0/0	0/0	0|0	./.	0/0	0/0	0|1	0/0	0|1	0/0	0/0	0/0	0/0	0/0	0/0	0/0	0/0	.|.	0|0	0/0	0/0	0|1	0/0	0/0	0/0	.|.	./.	0/0	0|0	0/0	0|0	0|1	0/0	0/0	0/0	0/0	./.	0/0	0/0	0/0	0/0	0/0	0|1	0/0	0/0	0/0	0|1	0/0	0/0	0|1	0/0	./.	0/0	0/0	0/0	0/0	.|.
Cq4A	49897734	Cq4A:49897734	A	T	809.59	PASS	.	GT	0/0	0/0	.|.	0/0	0/0	0/0	0|0	0/0	0|0	0/0	0|1	0/0	0/0	./.	0/0	0/1	0/0	0|0	0|0	0/0	0/0	0|0	0/0	0/0	0/0	.|.	0/0	0/0	0|0	0/0	0|0	0|0	./.	0/0	0/0	0/0	0/0	0/0	0/0	./.	0/0	0/0	.|.	0/0	0/0	./.	0|0	0/0	0/0	0|0	./.	0/0	0/0	0/0	./.	0/0	0|0
Cq4A	49899568	Cq4A:49899568	A	G	693.1	PASS	.	GT	0/0	0/0	0|0	0/0	./.	0/0	.|.	0/0	0|0	0/0	.|.	./.	0/0	0/0	0/0	0/0	./.	0|0	0|0	0/0	0/0	0|0	0/0	0|1	0/0	0|0	0/0	0/0	0|0	0/0	0|0	0|0	0/0	0/0	0/0	0/0	./.	0/0	0/0	./.	0|1	0/0	0|0	0/0	0/0	0/0	.|.	./.	0/0	0|0	0/0	0/0	0/0	./.	0/0	./.	0|0
Cq4A	49900443	Cq4A:49900443	G	T	119212	PASS	.	GT	1/1	1/1	1|1	./.	0/0	1/1	.|.	1/1	1|1	0/1	.|.	./.	0/0	1/1	./.	0/1	0/0	0|0	0|0	0/1	1/1	0/1	1/1	0|0	0/0	1|1	1/1	0/0	0|0	1/1	1|1	1|1	1/1	./.	./.	1/1	1/1	1/1	1/1	./.	0|0	0/1	1|1	1/1	1/1	0/0	1|1	./.	1/1	0|0	0/0	0/0	1/1	./.	1/1	1/1	0|0
Cq4A	49910741	Cq4A:49910741	C	T,A	47597	PASS	.	GT	0/1	0/1	0/1	0/1	./.	0/1	0|0	0/1	0|0	0/1	0/1	0/1	0/0	0/1	./.	0/2	./.	0|0	0|0	0/1	0/1	0/0	./.	0|0	0/0	0|0	0/1	0/0	0|0	0/0	0/1	0|0	0|1	./.	0/2	0/1	1/2	0/2	./.	./.	0|0	1/2	0/1	0/1	0/0	./.	0|1	0/1	0/0	0|0	0/0	0/1	0/0	0|1	./.	./.	0|0
Cq4A	49910803	Cq4A:49910803	C	T	59699.6	PASS	.	GT	0|1	0|1	0|1	0|1	0/0	0/0	0|0	0|1	0|0	0|1	0|1	0|1	0|1	0/0	./.	0/0	0|1	0|0	.|.	./.	0|1	0/0	0|1	0|0	0/0	.|.	./.	0/0	0|0	0|1	0|1	.|.	0|1	0|1	0|1	0|1	0|1	0|1	0|1	0/0	0|0	0|1	0|1	0|1	0|1	0/0	0|1	0|1	0|1	.|.	./.	0|1	0/0	.|.	./.	0/0	0|0
Cq4A	49910993	Cq4A:49910993	G	T	98227	PASS	.	GT	0/1	0/1	0/1	0/1	0/0	0/1	0|0	0/1	0/1	0/1	0/1	0/1	0|0	0/0	./.	0/1	0/1	0|0	0|0	0/1	0/1	0/0	0/1	0|0	0/1	0/1	0/1	./.	.|.	0/1	0/1	0/1	0|0	0/1	0/1	0/1	0/1	0|1	0/1	0/0	0|0	0/1	0/1	0/1	0|0	0/0	0/1	0/1	0/1	0|0	0|1	0|0	0/1	0/1	./.	0/0	0|0
Cq4A	49911044	Cq4A:49911044	T	C	88994.2	PASS	.	GT	0/1	0|1	0/1	0/1	0/0	0/1	0|0	0/1	0/1	0|1	0|1	0/1	0|1	0/1	0/0	0/1	0/1	0/1	0|0	0/1	0/1	./.	0/1	0|0	0/1	0/1	0/1	0/0	0|0	0/1	0|1	0|1	0|1	0/1	0/1	0/1	0/1	0|0	0/1	./.	.|.	0|1	0|1	0/1	0/1	0/0	0/1	0|1	0/1	0|0	0|0	0|1	0/1	0|1	./.	0/0	0|0
Cq4A	49911191	Cq4A:49911191	T	A	30667.9	PASS	.	GT	0|1	0|0	0|1	./.	0/0	0|1	0|0	0|1	0|1	0|0	0|0	0|1	0|0	0|1	./.	0|1	0/0	0/0	0|0	0|1	0/0	0/0	0|1	0|0	0/0	0/0	0/0	0/0	0|0	0/0	0|0	0|0	0|0	0|1	0|1	0|1	0|1	0|0	0/0	./.	0|0	0|0	0|0	0|1	0|1	0/0	0|1	0|0	0|1	0|0	0|0	0|1	0|1	0|0	0/0	0/0	0|0
Cq4A	49911322	Cq4A:49911322	G	A	46575.4	PASS	.	GT	1|1	0/1	0|0	0/1	0/0	1|1	0|0	0/1	0|0	0/1	0/1	0|0	0|0	0/1	0/0	0|0	0/0	0/0	0|0	0/1	0/0	0/0	0/1	0|0	0/0	./.	0/1	0/0	.|.	0/1	0|0	1|1	1|1	.|.	0|0	0|0	0|0	0/1	0/1	0/0	.|.	0|0	0|0	0/1	0/1	0/0	1|1	0|0	0/1	.|.	.|.	0|0	0/1	0/1	0/0	./.	0|0
Cq4A	49923831	Cq4A:49923831	C	A	3073.1	PASS	.	GT	0|0	0/0	0|0	./.	0/0	0|0	0|0	0/0	.|.	0/0	0/0	.|.	0|0	0/0	0/0	0|0	0/0	0/0	0|0	./.	0/0	0/1	0/0	0|0	0/0	0/1	0/0	0/0	0|0	0/0	0|0	0|0	.|.	0|0	0|0	0|0	0|0	./.	0/0	./.	0|0	0|0	0|0	0/0	0/1	0/0	0|0	0|0	0/0	.|.	.|.	0|0	./.	0/0	./.	0/0	0|0
Cq4A	49938854	Cq4A:49938854	T	C	16220.1	PASS	.	GT	0|0	0/0	0|0	./.	./.	0|0	0|0	0/0	0|0	0/0	0/0	0|0	0|0	0/0	0/0	0|0	0/0	0/0	0|0	0/0	0/0	0/0	0/0	0|0	0/0	./.	0/0	0/0	0|0	./.	1|1	0|0	0|0	.|.	0|0	0|0	0|0	0/0	0/0	./.	0|0	0|0	0|0	0/0	0/0	0/0	0|0	0|0	0/0	0|0	.|.	0|0	0/0	0/0	0/0	0/0	0|0
Cq4A	49939096	Cq4A:49939096	C	T	13074.9	PASS	.	GT	0|0	0/0	0|0	0/0	0/0	0|0	0|0	0/0	0|0	0/0	0/0	.|.	0|0	0/0	0/0	0|0	0/0	0/0	0|0	0/0	0/0	0/0	0/1	0|0	0/0	./.	./.	0/0	0|0	0/0	0/1	0|0	.|.	.|.	0|0	0|0	0|0	0/0	0/0	0/0	.|.	0/1	0|0	0/0	0/0	0/0	0|0	.|.	./.	0|0	.|.	0|0	0/0	0/0	0/0	./.	0|0
Cq4A	49939846	Cq4A:49939846	C	T	588.73	PASS	.	GT	0|0	0/0	.|.	./.	0/0	0|0	0|0	0/0	0|0	./.	0/0	0|0	0|0	0/0	1/1	.|.	0/0	0/0	0|0	0/0	0/0	0/0	0/0	0|0	0/0	./.	0/0	0/0	0|0	0/0	0/0	0|0	0|0	0|0	0|0	0|0	0|0	0/0	0/0	./.	1|1	0/0	.|.	0/0	0/0	./.	0|0	.|.	0/0	0|0	.|.	0|0	0/0	0/0	0/0	0/0	0|0
Cq4A	49941715	Cq4A:49941715	C	A	136823	PASS	.	GT	0|1	0|1	0|1	./.	./.	0|1	0|0	0|1	0|0	0|1	0|1	0|1	0|0	0|1	./.	0|1	0|1	0/0	.|.	0|1	0|1	0|1	0|1	0|1	0|1	0|1	0|1	0/0	0|0	0|1	0/0	0|1	0|1	0|1	0|1	0|1	0|1	0|1	0|1	./.	0|0	0/0	0|1	0|1	0|1	./.	0|1	0|1	0|1	0|0	0|1	0|1	0|1	0|1	./.	0|1	0|1
Cq4A	49942048	Cq4A:49942048	G	T	91726.3	PASS	.	GT	0|1	0|1	0|1	0/0	./.	.|.	.|.	0|1	0|1	0|1	0|1	0|1	0|0	0|1	0/0	0|1	0|1	./.	.|.	0|1	0|1	0|0	0|1	0|0	0|1	0|1	0|1	0/0	.|.	0|1	0/0	0|1	0|1	0|1	0|1	0|1	0|0	0|1	0|1	./.	.|.	0/0	0|1	0|1	0|1	./.	0|1	0|1	0|1	.|.	.|.	0|1	0|1	0|1	0/0	0|1	0|0
Cq4A	49942406	Cq4A:49942406	G	A	70217.2	PASS	.	GT	0/1	0|0	0|0	0/1	./.	0|1	0|0	0|1	0|1	0|1	0|0	0|1	.|.	0|1	./.	0|1	0|1	./.	0|0	0|1	0|1	0|0	0|0	0|0	0|1	.|.	0|0	0/0	0|0	0|1	0/0	0|0	0|1	0/1	0|1	0|1	0|1	0|1	0|1	./.	0|0	./.	0|0	0|1	0|1	./.	.|.	0|1	0|1	.|.	.|.	0|1	0|1	0|1	0/0	0|1	0|0
Cq4A	49950751	Cq4A:49950751	G	A	4663.46	PASS	.	GT	0/0	0|0	0|0	./.	0/0	0|0	0|0	0|0	0|0	0|0	0|0	.|.	.|.	0|0	0/0	0|0	0|0	0/0	0|0	0|0	0|0	0|0	0|0	0|0	0|0	.|.	0/1	0/0	0|0	0|0	0/0	0|0	0|0	0/0	0|0	0|0	0|0	0|0	.|.	./.	0|0	0/0	0|0	0|0	.|.	0/0	0|0	0|0	.|.	0|0	.|.	.|.	0|0	0|0	./.	0|0	0|0
Cq4A	49950978	Cq4A:49950978	C	G	1212.99	PASS	.	GT	0/0	0|0	0|0	0/0	0/0	0|0	.|.	0|0	0|0	.|.	0|0	0|1	0|0	0|0	./.	0|0	0|0	0/0	0|0	0|0	0|0	0|0	0|0	0|0	0|0	0|0	0/0	0/0	0|0	.|.	0/0	0|1	0|0	0/0	0|0	0|0	0|0	0|0	.|.	./.	0|0	0/0	0|0	.|.	.|.	0/0	0|0	0|0	0|0	.|.	.|.	.|.	0|0	0|0	0|1	0|0	0|0
Cq4A	49956865	Cq4A:49956865	T	C	5144.2	PASS	.	GT	0/0	0|0	0|0	0/0	0/0	0|0	0|0	0|0	.|.	0|0	0|0	.|.	1|1	0|0	0/0	0|0	0|0	0/0	1|1	0|0	0|0	0|0	0|0	1|1	0|0	0|0	0/0	0/0	0|0	0|0	0/0	0|0	0|0	./.	0|0	0|0	0|0	0|0	0|0	0/1	0|0	0/0	0|0	0|0	0|0	0/0	0|0	0|0	.|.	0|0	0|0	0|0	.|.	0|0	0|0	0|0	0|0
Cq4A	49960263	Cq4A:49960263	C	A	1310.31	PASS	.	GT	0/0	0|0	0|0	0/0	0/0	0|0	0|0	.|.	0|0	0|0	0|0	0|0	0|0	0|0	0/0	0|0	0|0	0/0	0|0	0|0	0|0	0|0	0|0	0|0	.|.	0|0	./.	./.	0|0	0|0	0/0	0|0	0|0	./.	0/1	0|0	0|0	.|.	0|0	0/0	.|.	0/0	0|0	0|0	0|0	0/0	0|0	0|0	0|0	0|0	.|.	.|.	0|0	.|.	.|.	0|0	0|0
Cq4A	49973944	Cq4A:49973944	A	G	69010.1	PASS	.	GT	0/0	0|0	1|1	0/0	0/0	0|0	0|0	.|.	1|1	0|0	0|0	0/1	0|0	0|0	0/0	1|1	0|0	0/0	0|0	0|0	1|1	0/1	0|0	0|0	0|0	0/1	0/0	0/0	0|0	.|.	0/0	0|0	0|0	0/0	0/0	1|1	1|1	.|.	0|0	./.	0|0	1/1	1|1	0|0	0|0	0/0	0|0	0/1	.|.	0|0	0|0	0|0	1|1	.|.	.|.	.|.	0|0
Cq4A	49993842	Cq4A:49993842	A	T	446.77	PASS	.	GT	./.	0|0	0|0	./.	0/0	0|0	0|0	0|0	0|0	0|0	0|0	0/0	0|0	1|1	./.	.|.	0|0	0/0	0|0	0|0	0|0	./.	0|0	0|0	0|0	0/0	0/0	0/0	0|0	0|0	0/0	0|0	0|0	0/0	0/0	0|0	0|0	0|0	0|0	./.	.|.	0/0	0|0	.|.	0|0	0/0	0|0	0/0	.|.	0|0	0|0	0|0	0|0	0|0	0|0	0|0	0|0
Cq4A	49998275	Cq4A:49998275	G	A	14606.3	PASS	.	GT	0|1	0|1	0|0	0/0	0/0	0|1	0|0	0|0	0|0	0|1	0|1	0/0	0|0	0|0	0/0	0|1	0|1	0/0	0|0	0|0	0|0	0/0	0|0	0|0	0|0	./.	0|1	0/0	0|0	0|0	0|1	0|1	0|1	0|1	0/0	0|0	0|0	0|0	0|1	./.	0|0	0/0	0|0	0|1	0|1	0/0	0|1	0/0	.|.	0|0	0|0	0|1	0|0	0|1	.|.	0|1	0|0
Cq4A	49998734	Cq4A:49998734	A	C	505.55	PASS	.	GT	0|0	0|0	0/1	0/0	0/0	0|0	.|.	0|0	0|0	0|0	0|0	0/0	0|0	0|0	./.	0|0	0|0	0/0	.|.	0|0	0|0	./.	.|.	0|0	0|0	0/0	0|0	./.	0|0	.|.	0|0	.|.	0|0	0|0	0/0	0|0	0|0	0|0	0|0	./.	0|0	0/0	0|0	0|0	0/1	0/0	0|0	0/0	0|0	0|0	.|.	0|0	0|0	0|0	.|.	0|0	0|0
Cq4A	49999438	Cq4A:49999438	C	T	8517.52	PASS	.	GT	0|0	0|0	./.	./.	0/0	0|0	0|0	0|0	0|0	.|.	0|0	0/0	.|.	0|0	./.	0|0	0|0	0/0	0|0	0|0	0|0	0/0	0|0	0|0	0|0	0/0	0|0	0/0	0|0	0|0	0|0	.|.	0|0	0|0	0/0	0|0	0|0	0|0	0|0	0|1	.|.	0/0	0|0	0|0	0/0	0/0	.|.	0/0	.|.	.|.	0|0	0|0	0|0	0|0	0|0	0|0	0|0
Cq4A	50000703	Cq4A:50000703	G	A	795.39	PASS	.	GT	0|1	0|0	0/0	0/0	0/0	0|0	0/1	0|0	0|0	0|0	.|.	0/0	0|0	0|0	0/0	0|0	0|0	0/0	0|0	0|0	0|0	./.	0|0	0|0	0|0	0/0	.|.	0/0	0|0	0|0	0|0	0|0	0/1	0|0	0/0	0|0	0|0	0|0	0|0	.|.	0|0	0/0	0|0	.|.	0/0	0/0	0|0	0/0	.|.	0|0	.|.	.|.	0|0	0|0	.|.	0/1	0|0
Cq4A	50000747	Cq4A:50000747	G	A	618.68	PASS	.	GT	.|.	0|0	0/0	0/0	0/0	0|1	0/0	0|0	0|0	0|0	0|0	0/0	0|1	0|0	0/0	0|0	0|0	0/0	0|0	0|0	0|0	./.	0|0	0|0	0|0	0/0	.|.	0/0	0|0	0|1	0|0	0|0	0/0	0|0	0/0	0|0	0|0	0|0	0|0	.|.	.|.	0/0	0|0	0|0	0/0	0/0	0|0	0/0	.|.	0|0	.|.	0|0	0|0	0|0	.|.	0/0	0|0
Cq4A	50059830	Cq4A:50059830	C	A	16692.3	PASS	.	GT	0|0	0|0	0/0	./.	0/0	0|0	0/0	0|0	0|0	0|0	0|0	0/0	0|0	0|0	./.	1|1	0|0	0/0	0|0	0|0	0|0	0/0	0|0	0|0	0|0	./.	.|.	0/0	0|0	.|.	0|0	0|0	0/0	0|0	0/1	1|1	1|1	0|0	0|0	.|.	.|.	0/0	1|1	0|0	0/0	0/0	0|0	0/0	0|0	0|0	0|0	0|0	0|0	0|0	0|0	0/0	0|0
Cq4A	50060194	Cq4A:50060194	A	G	6682.65	PASS	.	GT	0|0	0|0	0/0	./.	0/0	0|0	./.	0|0	0|0	0|0	0|0	0/0	0|0	0|0	0/0	0|0	0|0	0/0	0|0	0|0	0|0	0/0	0|0	0|0	0|0	./.	.|.	0/0	0|0	.|.	0|0	0|0	0/0	0|0	0/0	0|0	0|0	0|0	1|1	.|.	0|0	0/0	0|0	0|0	./.	0/0	0|0	0/0	.|.	0|0	.|.	0|0	0|0	0|0	.|.	0/0	0|0
Cq4A	50061700	Cq4A:50061700	A	C	6469.52	PASS	.	GT	0|0	0|0	0/0	0/0	0/0	0|0	0/0	0|0	0|0	0|0	0|0	0/0	0|0	0|0	0/0	.|.	0|0	0/0	0|0	.|.	0|0	0/0	0|0	0|0	0|0	./.	0|0	0/0	0|0	0|0	0|0	.|.	0/0	.|.	0/0	0|0	0|0	0|0	0|0	.|.	0|0	0/0	0|0	0|0	0/0	0/0	0|0	0/0	.|.	0|0	0|0	0|0	1|1	0|0	.|.	./.	0|0
Cq4A	50076616	Cq4A:50076616	C	T	1130.16	PASS	.	GT	0|0	0|0	./.	0/0	0/0	0|0	0/0	0|0	0|0	0|0	.|.	0/0	.|.	0|0	./.	0|0	0|0	0/0	0|0	0|0	0|0	0/0	0|0	0|0	0|0	./.	0|0	0/0	0|0	0|0	0|0	0|0	0/0	0|0	0/0	0|0	0|0	0|0	0|0	0|0	0|0	0/0	0|0	0|0	0/0	0/0	0|0	0/1	0|0	0|0	0|0	0|0	0|0	0|0	.|.	0/0	0|0
Cq4A	50077655	Cq4A:50077655	G	C	811.78	PASS	.	GT	0|0	.|.	0/0	0/0	0/0	0|0	./.	0|0	1|1	.|.	0|0	0/0	0|0	0|0	0/0	0|0	0|0	0/0	0|0	0|0	0|0	0/0	0|0	0|0	0|0	0/0	.|.	0/0	0|0	.|.	0|0	0|0	0/0	.|.	0/0	0|0	0|0	0|0	0|0	.|.	0|0	0/0	0|0	0|0	0/0	0/0	0|0	0/0	0|0	0|0	0|0	0|0	0|0	0|0	.|.	./.	.|.
Cq4A	50078010	Cq4A:50078010	T	C	10691.5	PASS	.	GT	0|0	0|0	0/0	0/0	0/0	0|0	0/0	0|0	0|0	0|0	0|0	./.	.|.	.|.	0/0	0|0	0|0	0/0	0|0	0|0	.|.	0/0	0|0	0|0	0|0	./.	.|.	0/0	1|1	.|.	0|0	0|0	0/0	0|0	0/0	0|0	0|0	0|0	0|0	.|.	0|0	0/0	0|0	0|0	0/0	./.	0|0	0/0	0|0	0|0	0|0	0|0	0|0	0|0	0|0	0/0	.|.
Cq4A	50119742	Cq4A:50119742	C	T	67508.8	PASS	.	GT	1|1	1|1	0/0	1/1	0/0	1|1	0/0	1|1	0|0	1|1	1|1	./.	0|0	1|1	0/0	0|0	1|1	0/0	0|0	1|1	0|0	0/0	.|.	0|0	1|1	./.	1|1	0/0	0|0	1|1	0|0	1|1	0/1	1|1	0/0	0|0	0|0	1|1	1|1	.|.	.|.	0/0	0|0	1|1	1/1	0/1	1|1	0/1	1|1	0|0	.|.	1|1	0|0	1|1	0|0	1/1	0|0
Cq4A	50177270	Cq4A:50177270	G	T	38502.9	PASS	.	GT	0/1	0/1	0/1	0/0	./.	0/1	0/0	0/1	0/1	0/1	0/1	./.	0/1	.|.	0/0	0|0	0|0	0/0	0|0	0/1	0/1	./.	0|0	0|0	0|0	./.	0/1	0/0	0|0	0/1	0|0	0/1	0/0	0/1	0/0	0/1	0/1	.|.	0/1	0|0	.|.	0/0	0/1	0|0	0/1	./.	0/1	0/1	0/1	0|0	0/1	0/1	0|0	0/1	0/1	0/0	.|.
Cq4A	50198432	Cq4A:50198432	C	T	123.37	PASS	.	GT	0/0	0/0	./.	0/0	0/0	0/0	0/0	0/0	0/0	0/0	0/0	0/0	0/0	0|0	./.	0|0	0|0	0/0	0|0	0/0	0/0	./.	0|0	0|0	.|.	./.	0/0	0/0	0|0	0/1	0|0	0/0	0/0	0/0	0/0	0/0	0/0	0|0	0/0	0|0	0|0	0/0	0/0	0|0	0/0	0/0	./.	0/0	0/0	0|0	0/0	0/0	0|0	./.	./.	0/0	0|0
Cq4A	50200732	Cq4A:50200732	A	G	2764.22	PASS	.	GT	0/0	0/0	0/0	./.	0/0	0/0	0/0	./.	0/0	0/0	./.	0/0	0/0	0|0	./.	0|0	0|0	0/0	0|0	0/0	0/0	0/0	0|0	0|0	0|0	./.	0/0	0/0	0|0	0/0	0|0	0/0	0/0	0/0	0/0	0/0	0/0	0|0	0/0	.|.	0|0	0/0	./.	0|0	./.	0/0	0/0	0/0	0/0	.|.	0/1	./.	0|0	./.	0/0	0/0	0|0
Cq4A	50210591	Cq4A:50210591	C	A	4139.02	PASS	.	GT	0/0	0/0	0/0	0/0	0/0	0/0	0/0	0/0	0|1	0/0	0/0	0/0	0/0	.|.	./.	0|0	0|0	./.	0|0	0/0	0/0	./.	0|0	0|0	0|0	./.	0|1	0/0	0|0	0/0	0|0	0/0	0/0	./.	0/0	0/0	0/0	0|0	0/0	.|.	0|0	0|1	0|1	0|0	0/0	./.	0/0	0/0	0/0	0|0	0/0	0/0	0|0	0/0	0/0	./.	.|.
Cq4A	50240446	Cq4A:50240446	G	A	29236.6	PASS	.	GT	0/0	0/0	./.	./.	0/0	0/0	0/0	0/0	0|0	./.	0/0	0/0	./.	0|0	0/0	0|0	0|0	0/0	0|0	0/0	0/0	0/1	0|0	0|0	0|0	1/1	.|.	0/0	0|0	./.	0|0	0/0	0/0	0/0	0/0	0/0	0/0	0|0	0/0	.|.	0|0	1|1	.|.	0|0	./.	0/0	0/0	0/1	0/0	0|0	./.	0/0	1|1	0/0	0/0	0/0	0|0
Cq4A	50240537	Cq4A:50240537	T	C	679.79	PASS	.	GT	0/0	0/0	./.	./.	0/0	0/0	0/0	0/0	0|0	0/0	0/0	0/0	0/0	0|0	0/0	0|0	0|0	0/0	0|0	0/0	0/0	0/0	0|0	0|0	0|0	0/0	.|.	0/0	0|0	0/0	0|0	0/0	0/0	./.	0/0	0/0	0/0	0|0	0/0	.|.	0|0	0|0	0|0	0|0	./.	0/0	0/0	0/0	1/1	0|0	./.	0/0	0|0	0/0	0/0	0/0	0|0
Cq4A	50252929	Cq4A:50252929	C	T	172874	PASS	.	GT	1/1	1/1	0/0	1/1	0/0	1/1	0/0	1/1	1|1	0|1	1/1	1/1	0/0	1|1	0/0	1|1	1|1	0/0	0|0	1/1	1/1	0/0	1|1	0|0	1|1	0/0	1|1	0/0	0|0	1/1	1|1	1/1	0|1	1/1	0/0	1/1	1/1	1|1	1/1	0|0	0|0	0|0	1|1	.|.	1/1	0/0	1/1	0|1	1/1	0|0	./.	1/1	0|0	0|1	1/1	./.	0|0
Cq4A	50265921	Cq4A:50265921	C	T	13178.3	PASS	.	GT	0/0	0/0	0/1	0/0	0/0	0/0	./.	0/0	0|0	0|0	0/0	0/0	0/0	0|0	0/0	1|1	0|0	0/0	0|0	./.	0/0	0/1	0|0	0|0	0|0	./.	0|0	0/0	0|0	./.	0|0	./.	0|0	0/0	0/0	0/0	0/0	0|0	0/0	0|0	0|0	0|0	0|0	0|0	0/0	0/0	0/0	0|0	0/0	0|0	0/0	0/0	0|0	0|0	./.	0/0	0|0
Cq4A	50276615	Cq4A:50276615	C	T	2670.89	PASS	.	GT	0/0	0/0	0/0	./.	0/0	0/0	0/0	0/0	0|0	0|0	./.	0/0	0/0	0|0	0/0	0|0	0|0	0/0	0|0	0/0	0/0	0/0	.|.	0|0	0|0	./.	0|0	0/0	.|.	0/0	.|.	0/0	.|.	0/0	0/0	0/0	0/0	0|0	0/0	0|0	0|0	0|0	1|1	0|0	0/0	0/0	0/0	0|0	0/0	0|0	0/0	0/0	0|0	0|0	./.	0/0	0|0
Cq4A	50281682	Cq4A:50281682	G	T	876.18	PASS	.	GT	./.	0/0	./.	./.	0/0	0/0	0/0	./.	0|0	0|0	0/0	0/0	0/0	0|0	./.	0|0	0|0	0/0	0|0	0/0	0/0	0/0	0|0	0|0	0|0	./.	0|0	0/0	0|0	0/0	0|0	0/0	0|0	0/0	0/1	0/0	./.	0|0	0/0	0|0	0|0	0|0	0|0	0|0	0/0	0/0	0/0	0|0	0/0	0|0	./.	./.	0|0	0|0	0/0	0/0	0|0
Cq4A	50295786	Cq4A:50295786	G	T	11068	PASS	.	GT	0/0	0/0	0/0	./.	0/0	0/0	0/0	0/0	0|0	0|0	0/0	0/0	0/0	0|0	0/0	0|0	0|0	0/0	.|.	0/0	0/0	0/0	0|0	0|0	0|0	./.	0|0	0/0	0/1	0/0	0|0	0/0	0|0	0/0	0/1	0/0	0/0	0|0	./.	0|0	.|.	0|0	0|0	0|0	0/0	0/0	0/0	0|0	./.	0|0	0/0	0/0	0|0	0|0	0/0	0/0	0|0
Cq4A	50337721	Cq4A:50337721	C	T	77068.8	PASS	.	GT	0|1	0|1	0|1	0|1	0/0	0|1	0/0	0|1	0|0	0|1	0|1	0/0	0|1	0|1	0/0	0|0	0|0	0/0	.|.	0|1	0/1	0/0	0|1	0|0	0|1	0|1	0|1	0/0	0/0	0/0	0|1	0|1	1|1	0|1	0|1	0/0	0/0	0|1	0/0	0|0	.|.	0|1	0|0	0|1	0|1	0/0	0|1	0|1	0|1	0|0	0/0	0/0	0|1	0|1	./.	0|1	0|0
Cq4A	50337848	Cq4A:50337848	C	T	3092.16	PASS	.	GT	0|0	0|0	.|.	0|0	0/0	0|0	0/0	0|0	0|0	0|0	.|.	0/0	0|0	0|0	0/0	0|0	0|0	0/0	.|.	0|0	0/0	./.	0|0	0|0	0|0	0|0	0|0	0/0	0/0	0/0	0|0	0|0	0|0	0|0	0/1	0/0	0/0	0|0	0/0	.|.	.|.	0|0	.|.	0|0	0|0	0/0	0|0	.|.	0|0	0|0	0/0	./.	0|1	0|0	./.	0|0	0|0
Cq4A	50337859	Cq4A:50337859	C	T	1497.18	PASS	.	GT	0|0	0|0	.|.	0|0	0/0	0|0	0/0	0|0	0|0	0/1	.|.	0/0	0|0	0|0	0/0	0|0	0|0	0/0	0|0	0|0	0/0	./.	0|0	0|0	0|0	0|0	0|0	0/0	0/0	0/0	0|0	0|0	0|0	0|0	0/0	0/0	0/0	0|0	0/0	.|.	.|.	0|0	.|.	0|0	0|0	0/0	0|0	0|0	0|0	0|0	0/0	./.	0|0	0|0	./.	0|0	0|0
Cq4A	50337930	Cq4A:50337930	A	G	3517.23	PASS	.	GT	0|0	0|0	.|.	0|0	0/0	0|0	0/0	0|0	0|0	0/0	.|.	0/0	0|0	0|0	./.	0|0	0|0	0/0	0|0	0|0	0/0	0/0	0|0	0|0	0/1	.|.	0|0	0/0	0/0	0/1	0|0	.|.	0|0	0|0	0/1	0/0	0/0	0|0	./.	.|.	.|.	0|0	0|0	0|0	0|0	0/0	.|.	0|0	0|0	0|0	0/0	0/0	0|1	0|0	./.	0/1	0|0
Cq4A	50337984	Cq4A:50337984	C	T	1674.02	PASS	.	GT	0|0	0|0	0|0	0|0	0/0	0/1	0/0	0|0	0|0	0/0	0|0	0/0	0|0	.|.	./.	0|0	0|0	0/0	0|0	0|0	0/0	0/0	0|0	0|0	0/0	0|0	.|.	0/0	0/0	0/1	0|0	0|0	0|0	0|0	0/0	0/0	./.	.|.	./.	.|.	0|0	0|0	0|0	.|.	0|0	0/0	0|0	0|0	0|0	0|0	0/0	0/1	0/1	0|0	0/0	0/1	0|0
Cq4A	50348115	Cq4A:50348115	C	T	6711.94	PASS	.	GT	0|0	0|0	0|0	.|.	0/0	0/0	0/0	.|.	0|0	0/0	.|.	0/0	1|1	0|0	0/0	.|.	0|0	0/0	.|.	.|.	0/0	0/0	0|0	1|1	./.	0|0	0|0	0/0	0/0	./.	0|0	0|0	0|0	0|0	0/0	0/0	0/0	0|0	0/0	0|0	0|0	0|0	0|0	0|0	0|0	./.	.|.	0|0	0|0	0|0	0/0	0/0	0/0	0|0	./.	0/0	1|1
Cq4A	50349363	Cq4A:50349363	A	T	9526.44	PASS	.	GT	0|0	0/1	0|0	.|.	0/0	0/1	0/0	.|.	0|0	0/0	0/1	0/0	0/1	0/1	./.	0/1	0/1	0/0	0|0	0|0	0/1	0/1	0|0	0|0	0/1	.|.	0|0	0/0	0/0	0/1	0/1	.|.	0|0	0/1	0|1	./.	./.	0/1	0/1	0|0	0|0	0|0	0/1	0/1	0|0	./.	0|1	0|0	.|.	0|0	./.	0/0	0/1	0/1	0/1	0/0	0|0
Cq4A	50349421	Cq4A:50349421	A	T	31836.9	PASS	.	GT	0|0	0|1	0|0	.|.	0/0	0|1	0/0	0|0	0|0	0/0	0|1	0/0	0/0	0|1	0/0	0|1	0|1	0/0	0|0	0|0	0|1	0|1	0|0	0|0	0|1	.|.	0|0	0/0	0/0	0/0	0|1	0|1	0|1	0|1	0|1	0|1	0/0	0|1	0|1	.|.	.|.	0|1	0/0	0|1	0|1	./.	0|1	0|0	.|.	0|0	0/0	0|1	0|1	0|1	0|1	0|1	0|0
Cq4A	50349470	Cq4A:50349470	C	T	8836.42	PASS	.	GT	0|0	0|0	0|0	.|.	0/0	0|0	0/0	0|0	0|0	0/0	0|1	0/0	0/0	0|0	0/0	0|0	0|0	0/0	0|0	0|0	0|1	0|0	0|0	0|0	0/1	.|.	0|0	0/0	0/0	0/0	0|0	0|0	0|1	0|1	0|0	0|1	0/0	0/1	0|0	0|0	.|.	0|0	0/0	0|1	0|1	0/0	0|1	0|0	.|.	0|0	0/0	0|1	0|0	0/1	0/1	.|.	0|0
Cq4A	50349569	Cq4A:50349569	G	A	85774	PASS	.	GT	1|1	0|0	0|0	0|0	0/0	0|0	0/0	0/1	0|0	1/1	0|0	0/0	0/0	1|1	0/0	0/1	0|0	0/1	0|0	0|0	0|0	0/1	0|0	0|0	0/0	0/1	0/1	0/0	0/0	./.	0|0	0|0	0|0	1|1	1|1	0|0	0/0	0/0	0|0	.|.	0|0	1|1	0/0	0|0	0|0	0/0	0|0	0/1	0|0	0|0	0/0	0|0	0/1	0/0	0/0	1|1	0|0
Cq4A	50350236	Cq4A:50350236	G	A	96.98	PASS	.	GT	1|1	0|0	0|0	0|0	./.	0|0	0/0	0/0	0|0	0/0	0|0	0/0	./.	0|0	0/0	0/0	0|0	0/0	.|.	0|0	0|0	0/0	0|0	0|0	0/0	./.	0/0	0/0	./.	./.	0|0	0|0	0|0	0|0	0|0	0|0	0/0	0/0	0|0	0|0	0|0	0|0	./.	0|0	0|0	0/0	.|.	0/0	.|.	0|0	./.	0|0	0/0	0/0	./.	0|0	0|0
Cq4A	50381459	Cq4A:50381459	T	G	6695.39	PASS	.	GT	0|0	0|0	0|0	.|.	0|1	0/1	0/0	0/0	0|0	0/0	.|.	0/1	0/0	0/1	0/0	0/0	0|0	./.	0|0	0|0	0/1	0/0	0/1	0|0	0/0	./.	0/0	0/0	./.	0/0	0/1	0/1	0|0	.|.	0/1	0|0	0/0	0/0	0|0	.|.	0|0	0|0	0/0	0|0	0|0	0/0	.|.	0/1	0/1	.|.	0/0	.|.	0/0	0/0	./.	0/1	0|0
Cq4A	50382351	Cq4A:50382351	C	G	68927.5	PASS	.	GT	0/1	0/1	0|0	0|0	0|0	0/0	./.	0/0	0/1	./.	0|0	./.	0/1	0/1	./.	0/0	0|0	0/1	0/1	0/1	0/1	0/0	0/1	0/1	0/1	./.	0/1	0/1	0/1	0/0	1/1	0/1	0|0	0/1	0/1	0/1	./.	0/1	0/1	0/1	0/1	0|0	0/1	0/1	0/1	0/0	0/1	0/0	./.	0|0	0/1	0/1	0/1	0/1	0/0	0/1	0|0
Cq4A	50385740	Cq4A:50385740	A	G	7256.22	PASS	.	GT	0/0	0/0	0|0	.|.	0|0	0/0	0|1	0|1	./.	./.	0|0	0/0	0/0	0/0	./.	0/0	0|0	0/0	./.	./.	0/0	0/0	0/0	0/0	0/0	./.	0/0	0/0	0/0	0/0	0/0	0/0	0|1	0/0	0/0	0/0	./.	0/0	0|1	./.	0/0	.|.	0/0	0/0	0/0	0/0	0/0	0/0	0/0	0|0	0/0	0/0	0/0	0|1	0/0	0/0	0|0
Cq4A	50385862	Cq4A:50385862	T	A	1048.58	PASS	.	GT	0/0	0/0	0|0	.|.	0|0	0/0	0|0	0|0	0/0	./.	0|0	0/0	0/0	0/0	0/0	0/0	.|.	0/0	0/0	0/0	0/0	0/0	0/0	0/0	0/0	0/0	./.	./.	0/0	0/0	0/0	0/0	0|1	0/0	0/0	0/0	0/0	0/0	0|0	0/0	0/0	.|.	0/0	0/0	0/0	0/0	0/0	./.	0/0	0|0	0|1	0/0	0/0	0|0	0/0	./.	0|0
Cq4A	50386003	Cq4A:50386003	C	T	8721.7	PASS	.	GT	0/0	0/0	0|0	.|.	.|.	0/0	.|.	.|.	0/0	./.	0|0	0/0	0/0	0/0	0/0	0/0	0|0	0/0	0/0	0/0	0/0	./.	0/0	0/1	0/0	0/0	0/0	./.	0/0	0/0	0/0	0/0	0|0	0/0	./.	0/0	0/0	0/0	0|0	0/0	./.	0|0	0/0	0/0	0/0	0/0	0/0	0/0	0/0	0|0	0|0	0/0	0/0	0|0	0/0	0/0	0|0
Cq4A	50395137	Cq4A:50395137	C	T	2067.79	PASS	.	GT	./.	0|1	0|0	.|.	0|0	0/0	0|0	0|0	0/0	0/0	0|0	0/0	0/0	0/0	0/0	./.	.|.	0/0	0/0	0/0	0/0	0/0	0/0	0/0	0/0	./.	0/0	0/0	0/0	./.	0/0	0/1	0/1	0/0	0/0	0/0	./.	0|1	0/1	./.	0/0	0|0	0/0	0/0	0|1	0/0	0/0	0/0	./.	0|0	0|0	0/0	0/0	0|0	0/0	0/0	0|0
Cq4A	50395267	Cq4A:50395267	A	G	321.51	PASS	.	GT	0/0	0|0	0|0	.|.	0|0	0/0	0|0	0|0	0/0	./.	0|0	0/0	./.	./.	0/0	0/0	.|.	0/0	0/0	0/0	0/0	0/0	0/0	0/0	0/1	./.	0/0	0/0	0/0	0/0	0/0	0/0	0/1	0/0	0/0	0/0	0/0	0|0	0/0	0/0	./.	0|0	0/0	0/0	0|0	0/0	0/0	0/0	./.	0|0	0|0	0/0	0/0	0|0	./.	0/0	0|0
Cq4A	50395946	Cq4A:50395946	G	A	394.37	PASS	.	GT	./.	0|0	0|0	.|.	0|0	0/0	0|0	0|0	0/0	0/0	0|0	./.	0/0	0/0	0/0	0/0	0|0	0/0	0|1	0/0	0/0	./.	0/0	0/0	0/0	./.	0/0	0/0	0/0	./.	0/0	./.	0/0	0/0	0/0	0/0	./.	0|0	./.	0/0	./.	0|0	0/0	0/0	0|0	0/0	0/0	0/0	0/0	0|0	0|0	0/0	0/0	0|0	0/0	0/0	.|.
Cq4A	50407293	Cq4A:50407293	C	T	1198.1	PASS	.	GT	0/0	0|0	0|0	.|.	0|0	0/0	0|0	0|0	0/0	0/0	0|0	0/0	0/0	0|1	./.	0/0	0|0	0/0	0|0	0/0	0/0	0/0	0/0	0/0	0/0	0/0	0/0	0/0	0/0	0|1	0/0	0/0	0/0	0/0	0/0	0/0	0/0	0|0	0/0	0/0	0/0	0|0	0/0	0/0	0|0	0/0	0/0	0/0	0/0	0|0	.|.	0/0	0/0	0|0	0/0	0/0	0|0
Cq4A	50407295	Cq4A:50407295	G	A	86515.2	PASS	.	GT	0/0	0|0	1|1	.|.	1|1	0/0	1|1	0|0	1/1	0/0	0|0	0/1	0/0	0|0	./.	0/0	0|0	0/0	0|0	0/1	1/1	1/1	0/0	0/0	0/0	0/1	0/0	0/0	1/1	0|0	0/1	./.	0/0	0/0	0/1	1/1	1/1	0|0	0/0	0/0	0/0	0|0	1/1	0/0	0|0	0/0	0/0	0/0	0/0	0|0	.|.	0/0	0/0	0|0	1/1	0/0	0|0
Cq4A	50407360	Cq4A:50407360	C	A	3412.87	PASS	.	GT	0/0	0|0	0|0	.|.	0|0	0/0	0|0	0|0	0/0	0/0	0|0	0/0	0/0	0|0	0/0	0/0	0|0	0/0	0|0	0/0	0/0	0/0	0/0	0/0	0/0	0/0	0/0	0/0	1/1	0|0	0/0	0/0	0/0	0/0	0/0	0/0	0/0	0|0	0/0	0/0	0/0	0|0	0/0	0/0	0|0	0/0	0/0	0/0	0/0	0|0	.|.	0/0	0/0	0|0	0/0	0/0	0|0
Cq4A	50409655	Cq4A:50409655	A	G	43905.9	PASS	.	GT	0/0	1|1	0|0	1|1	0|0	1/1	0|0	0/1	0/0	0/0	1|1	0/0	0/0	0|0	0/0	0/0	0|0	0/0	0|0	0/1	0/0	0/0	1/1	0/0	0/0	0/0	0/1	0/0	0/0	1|1	0/0	1/1	1/1	0/0	0/1	0/0	0/0	0|0	0/0	./.	0/0	0|0	0/0	1/1	1|1	0/0	1/1	0/1	1/1	0|0	0|0	0/0	0/0	1|1	0/0	1/1	0|0
Cq4A	50410139	Cq4A:50410139	C	T	98323.6	PASS	.	GT	1/1	1|1	0|0	1|1	0|0	1/1	0|0	1/1	0/0	1/1	1|1	0/0	0/0	1|1	0/0	0/0	1|1	0/0	.|.	0/1	0/0	1/1	1/1	0/0	1/1	./.	1/1	0/0	0/0	.|.	0/0	./.	1/1	./.	0/1	0/0	0/0	1|1	1/1	0/0	0/0	1|1	0/0	1/1	1|1	0/0	./.	1/1	1/1	0|0	.|.	1/1	1/1	.|.	./.	./.	0|0
Cq4A	50419009	Cq4A:50419009	G	C	32777.2	PASS	.	GT	0|1	0|1	0|0	.|.	0|0	0/0	.|.	0|1	0/0	0/0	0|0	0|1	0/0	.|.	./.	0|1	0|0	0/0	0|0	0|1	0|1	0/0	0/0	0/0	0|1	./.	0/0	0/0	0/0	0|1	./.	0|1	0|1	./.	0|1	0|1	0/0	0|0	0/0	./.	0/0	0|0	0/0	0|1	0|1	0/0	./.	0/0	0|1	0|1	0|0	./.	0|1	0|0	0|1	./.	0|0
Cq4A	50435404	Cq4A:50435404	T	C	2601.61	PASS	.	GT	0|0	0|0	0/1	0|0	0|0	0/0	0|0	0|0	./.	./.	0|0	0|0	0/0	0|0	0/0	0|0	0|0	0/0	0|0	0|0	0|0	0/0	0/0	0/0	.|.	0/0	0/0	0/0	0/0	0|0	0/0	0/1	.|.	./.	0|0	0/1	0/0	0|0	0/0	./.	./.	0|0	0/0	0|0	0|0	./.	0/0	0/1	0|0	0|0	.|.	0/0	0|0	0|0	0|0	./.	0|0
Cq4A	50446671	Cq4A:50446671	G	A	9063.28	PASS	.	GT	0|0	0|1	0/0	.|.	0|0	./.	0|0	0|1	0/0	0/0	0|0	0|0	0/0	0|0	0|1	0|1	0|0	0/0	0|1	0|0	0|0	0/0	0/0	./.	0|0	./.	0/0	0/0	0/0	0|0	0/0	0/0	0|0	0/0	0|0	0/0	0/0	0|0	0/0	./.	./.	0|0	0/0	0|0	0|1	./.	0/0	0/0	.|.	.|.	0|1	0/0	.|.	0|0	0|1	0/0	0|0
Cq4A	50446721	Cq4A:50446721	A	G	1000.84	PASS	.	GT	0|0	0/1	0/0	.|.	.|.	./.	0|0	0|0	0/0	0/0	0|0	0|0	0/0	0|0	0|0	0|0	0|0	0/0	0|0	0|0	0|0	0/0	0/0	./.	0|0	./.	0/0	0/0	0/0	0|0	./.	0/0	0|0	./.	0|0	0/0	0/0	0|0	0/0	./.	0/0	0|0	0/0	0|0	0|0	0/0	0/0	0/0	.|.	0|0	0|0	0/0	0|0	0|0	0|0	0/0	0|0
Cq4A	50457678	Cq4A:50457678	T	A	5282.38	PASS	.	GT	0|0	0/0	0/0	0|0	0|0	0/0	.|.	0|0	0/0	./.	0|0	0|0	0/0	0|0	0|0	0|0	0|0	0/0	0|0	0|0	0|0	0/0	0/0	0/0	.|.	0/0	0/0	0/0	0/0	.|.	0/0	0/0	0|0	./.	0|0	0/0	0/0	0|0	1/1	0/0	0/0	0|0	0/0	.|.	0|0	0/0	0/0	./.	0|0	0|0	.|.	0/0	0|0	.|.	.|.	0/0	0|0
Cq4A	50464450	Cq4A:50464450	G	T	6116.1	PASS	.	GT	0|0	0/0	./.	.|.	.|.	0/0	0|0	0|0	0/1	0/0	0/1	0|0	0/0	0|0	.|.	0/1	0|0	0/0	0|0	.|.	0|0	0/0	0/0	0/0	0|0	./.	0/0	0/0	0/0	0/1	0/1	0/0	0|0	0/0	0|0	0/0	0/0	0|0	0/0	0/0	0/0	.|.	0/0	0/1	.|.	0/0	0/0	0/0	0/1	0|0	0/1	./.	0/1	0|0	.|.	0/1	0|0
Cq4A	50477239	Cq4A:50477239	C	T	131.12	PASS	.	GT	0|0	0/0	0/0	.|.	0|0	0/0	0|0	0|0	0/0	0/0	0/0	0|0	0/0	0|0	0|0	0/0	0|0	0/0	.|.	0|0	0|0	0/0	0/0	0/0	0|0	./.	0/0	0/1	0/0	0/0	0/0	0/0	.|.	./.	0|0	0/0	0/0	.|.	0/0	0/0	0/0	0|0	0/0	0/0	0|0	0/0	0/0	0/0	./.	0|0	0/0	0/0	0/0	0|0	.|.	./.	0|0
Cq4A	50490755	Cq4A:50490755	T	C	3877.73	PASS	.	GT	0|0	0/0	0/0	0|0	0|0	0/0	0|0	0|0	0/0	0/0	0/0	.|.	0/0	0|0	0|0	0/0	.|.	0/0	0|0	0|0	0|0	0/0	./.	0/0	.|.	0/0	0/0	0/0	0/0	0/0	0/0	0/0	0|0	./.	0|0	0/0	0/0	0|0	0/0	0/0	0/0	0|0	0/0	0/0	0|0	./.	0/0	0/0	0/0	0|0	0/0	0/0	0/0	0|0	0/1	0/0	.|.
Cq4A	50492531	Cq4A:50492531	C	T	2487.48	PASS	.	GT	.|.	0/0	0/0	.|.	.|.	0/0	0|0	0|0	0/0	0/0	0/0	.|.	0/0	0|0	0|0	0/0	0|0	0/0	.|.	0|0	0|0	0/0	0/0	0/0	0|0	0/0	0/0	0/0	0/0	0/0	0/0	0/0	0|0	0/0	0|0	0/0	0/0	0|0	0/0	./.	./.	0|0	0/0	0/0	0|0	0/0	0/0	0/0	0/0	0/1	0/0	0/0	0/0	0|0	./.	0/0	0|0
Cq4A	50492562	Cq4A:50492562	C	T	2774.58	PASS	.	GT	.|.	0/0	0/0	.|.	.|.	0/0	0|0	0|0	0/0	0/0	0/0	.|.	0/0	0|0	0|0	0/0	0|0	0/0	.|.	0|0	0|0	0/0	0/0	0/0	0|0	0/0	0/0	0/0	0/0	0/0	0/0	0/0	0|0	0/0	0|0	0/0	0/0	0|0	0/0	./.	./.	0|0	0/0	0/0	0|0	0/0	0/0	0/1	0/0	0/0	0/0	0/0	0/0	0|0	./.	0/0	0|0
Cq4A	50509673	Cq4A:50509673	G	A	672.01	PASS	.	GT	0|0	0/0	0/0	0|0	0|0	0/0	0|0	0|0	0/0	./.	0/0	0|0	0/0	0|0	.|.	./.	0|0	0/0	0|0	0|0	0|0	0/0	0/0	0/0	0|0	0/0	./.	0/0	0/0	0/0	0/0	0/0	0|0	0/0	0|0	0/0	0/1	0|0	0/0	0/0	./.	.|.	0/0	0/0	0|0	0/0	0/0	0/0	0/0	0/0	./.	0/0	0/0	0|0	./.	0/0	0|0
Cq4A	50526927	Cq4A:50526927	C	A	277.77	PASS	.	GT	0|0	0/0	0/0	0|0	0|0	0/0	0|0	.|.	0/0	0/0	0/0	0|0	0/0	0|0	0|0	0/0	0|0	./.	0|0	0|0	0|0	0/0	0/0	0/0	0|0	0/0	0/0	0/0	0/0	./.	0/0	0/1	.|.	0/0	0|0	0/0	0/0	0|0	0/0	0/0	0/0	0|0	./.	0/0	0|0	0/0	0/0	0/0	./.	./.	./.	0/0	0/0	0|0	0/0	0/0	0|0
Cq4A	50543403	Cq4A:50543403	G	A	220.79	PASS	.	GT	0|0	./.	0/0	0|0	0|0	0/0	0|0	0|0	0/0	0/0	0/0	0|0	0/0	0|0	0|0	0/0	0|0	0/0	0|0	0|0	0|0	0/0	0/0	./.	0|0	./.	./.	0/0	0/0	./.	0/1	0/0	.|.	0/0	0|0	0/0	0/0	.|.	0/0	./.	0/0	0|0	./.	0/0	0|0	0/0	0/0	0/0	0/0	0/0	./.	0/0	0/0	0|0	0/0	0/0	0|0
Cq4A	50561583	Cq4A:50561583	A	G	36552	PASS	.	GT	0/1	0/1	0/1	.|.	0|0	0/0	.|.	0/1	0/1	0/0	0/1	0/1	0/0	0|0	0|0	0/0	0|0	0/0	0|0	0/1	0|0	0/0	0/1	0/0	0|0	./.	./.	0/0	0/0	0/1	./.	0/1	0|0	0/1	0/1	0/1	0/1	0/1	0/1	./.	0/0	0/1	0/0	0/0	0|1	0/0	0/0	0/1	0/0	0/0	0/0	0/1	0/1	0/1	0/1	0/1	0|0
Cq4A	50582048	Cq4A:50582048	C	T	40.58	PASS	.	GT	0/0	0/0	./.	0|0	0|0	0/0	.|.	0/0	0/0	0/0	0/0	0/0	0/0	0|0	.|.	0/0	0|0	0/0	0|0	0/0	0|0	0/0	0/0	0/0	0|0	0/0	./.	0/0	0/0	./.	0/0	./.	0|0	0/0	0/0	0/0	0/0	0/0	0/0	0/0	0/0	0/0	0/0	0/0	.|.	0/0	0/0	0/0	0/0	0/0	./.	0/0	0/0	0/0	./.	./.	0|1
Cq4A	50589032	Cq4A:50589032	C	T	6425.66	PASS	.	GT	0/0	0/0	./.	0|0	.|.	0/0	0|0	0/0	0/0	0/0	0/0	0/0	0/0	0|0	0|0	0/0	0|0	0/0	0|0	./.	0|0	./.	0/1	0/0	0|0	./.	0/0	0/0	0/0	0/0	0/0	0/0	0|0	0/0	0/0	0/0	0/0	0/0	0/0	0/0	0/0	0/0	0/0	0/0	0|0	0/0	0/0	./.	0/0	0/0	0/0	0/0	0/0	0/0	0/0	0/0	0|0
```
