## Supplementary material for "Phenotypic differentiation between highland and coastal quinoa under cold stress conditions": R Scripts: quinoa_field2021_miss0.80_pruned_plink2.vcf (part 5 of 26)

```
Cq4A	50589159	Cq4A:50589159	T	C	43778.6	PASS	.	GT	0/0	0/0	./.	.|.	1|1	0/0	1|1	0/0	0/0	./.	0/0	./.	0/0	0|0	.|.	0/0	0|0	0/0	0|0	0/0	0|0	0/0	0/0	./.	0|0	0/0	0/0	0/0	1/1	0/0	0|1	0/0	0|0	0|1	0/0	0/0	0/0	0/0	0/0	0/1	./.	0/0	0/0	0/0	0|0	0/0	0/0	0/0	./.	0/0	0/0	0/0	./.	0/0	./.	0/0	0|0
Cq4A	50619192	Cq4A:50619192	C	T	753.23	PASS	.	GT	0/0	0/0	0/0	0|0	0|0	0/0	0|0	0/0	0/0	0/0	0/0	0/0	0/0	0|0	0|0	0/0	0|0	./.	0|0	0/0	0|0	0/0	0/0	0/0	0|0	./.	0/0	0/0	0/0	0/0	0|0	0/0	0|0	.|.	0/0	0/0	0/0	0/1	0/0	0/0	0/0	0/0	0/0	0/0	.|.	0/0	0/0	0/0	0/0	0/0	./.	0/0	0/0	0/0	./.	./.	0|0
Cq4A	50651235	Cq4A:50651235	A	T	4640.65	PASS	.	GT	0/0	0/0	0/0	0|0	0|0	0/0	0|0	0/0	0/0	./.	0/0	0/0	0/0	0|0	.|.	0/0	0|0	0/0	.|.	0/0	0|0	./.	0/0	0/0	0|0	0/0	0/0	0/0	0/0	0/0	0|0	0/0	0|0	0|0	0/0	0/0	0/0	0/0	0/0	./.	./.	0/1	0/0	0/0	0|0	0/0	0/0	0/0	0/0	0/1	./.	./.	0/0	0/0	0/0	0/0	0|0
Cq4A	50660888	Cq4A:50660888	G	A	182.26	PASS	.	GT	./.	0/0	./.	.|.	0|0	0/0	0|0	0/0	0/0	0/0	0/0	0/0	0/0	0|0	.|.	0/0	0|0	0/0	0|0	0/0	0|0	0/0	0/0	0/0	0|0	./.	./.	0/0	0/0	0/0	0|0	0/0	0|0	0|0	0/0	0/0	0/0	0/0	0/0	0/0	./.	0/0	0/0	0/0	0|0	0/0	0/0	0/0	0/0	./.	0/0	0/0	0/0	./.	./.	0/1	0|0
Cq4A	50660957	Cq4A:50660957	C	T	128576	PASS	.	GT	./.	1/1	./.	.|.	0|0	1/1	0|0	1/1	1/1	1/1	1/1	0/1	0/0	1|1	.|.	./.	1|1	0/0	0|0	1/1	1|1	1/1	1/1	0/0	1|1	0/1	1/1	0/0	0/0	1/1	1|1	0/1	1|1	1|1	0/1	1/1	1/1	1/1	1/1	0/0	./.	1/1	1/1	1/1	1|1	0/0	1/1	1/1	0/1	0/0	1/1	0/1	1/1	./.	1/1	./.	0/1
Cq4A	50662222	Cq4A:50662222	C	T	8094.67	PASS	.	GT	0/0	0/0	0/0	0|0	0|0	./.	0|0	0/0	0/0	./.	0/0	0/0	0/0	0|0	.|.	0/0	0|0	0/0	0|0	0/0	0|0	0/0	./.	0/0	0|0	./.	0/0	0/0	./.	0/0	0|0	./.	0|0	0|0	0/1	0/0	0/0	0/0	0/0	0/0	0/0	./.	0/0	0/0	0|0	0/0	0/0	0/0	0/0	0/0	./.	0/0	0/0	0/0	0/0	0/0	0/0
Cq4A	50676514	Cq4A:50676514	A	C	129763	PASS	.	GT	0/1	0/1	0/1	0/1	0/1	0/1	0/1	0/1	0/1	0/0	0/1	0/1	0/1	0/1	0/1	0/1	0/1	0/0	0/1	0/1	0/1	0/0	0/1	0/1	0/1	0/1	0/1	0/0	0/0	0/1	0/1	0/1	0/1	0/1	0/1	0/1	0/1	0/1	0/1	./.	0/0	0/1	0/1	0/1	0/1	0/0	0/1	0/1	0/1	0/1	0/1	0/1	0/1	0/1	0/1	0/1	0/0
Cq4A	50743860	Cq4A:50743860	G	A	134.88	PASS	.	GT	0/0	0/0	0/0	./.	0/0	0/0	0/0	0/0	0/0	./.	0/0	./.	0/0	0/0	./.	0/0	0/0	./.	0/0	0/0	0/0	0/0	0/0	0/0	0/0	./.	0/0	0/0	0/0	0/0	0/0	0/0	0/0	0/0	./.	0/0	0/0	0/0	0/0	0/0	./.	0/0	0/0	0/0	1/1	0/0	0/0	0/0	0/0	0/0	0/0	0/0	0/0	./.	./.	0/0	0/0
Cq4A	50811411	Cq4A:50811411	C	T	505.72	PASS	.	GT	0/0	0/0	0/0	0/0	0/0	0/0	0/0	0/0	0/0	0/1	0/0	0/0	0/0	0/0	./.	0/0	0/0	0/0	0/0	0/0	0/0	0/0	0|1	0/0	0/0	./.	0/0	0/0	0/0	0/0	0/0	0/0	0/0	0/0	0/0	0/0	0/0	0/0	0/0	./.	0/0	0/0	0/0	0/0	0/0	0/0	0/0	0/0	0/0	0/0	0/0	0/0	0/0	0/0	0/0	0/0	0/0
Cq4A	50811538	Cq4A:50811538	G	A	6861.57	PASS	.	GT	0/0	0/0	0/0	0/0	0/0	0/0	0/0	0|1	0/0	0|1	0/0	./.	0/0	0/0	./.	0/0	0|1	0/0	0/0	0/0	0/0	0/0	0|1	0/0	0/0	0/0	0|1	0/0	0/0	0/0	0/0	0/0	0/0	0/0	0|1	0/0	0/0	0/0	0/0	./.	0/0	0/0	0/0	0/0	0/0	0/0	0/0	0/0	0/0	0/0	./.	0|1	0/0	0/0	./.	0/0	0/0
Cq4A	50811599	Cq4A:50811599	C	T	2405.19	PASS	.	GT	0/0	0/0	0/0	0/1	0/0	0/0	0/0	0|0	0/0	0|0	0/1	0/0	0/0	0/0	0/0	0/0	0|0	0/0	0/0	0/0	0/0	./.	0|0	0/0	0/0	0/0	0|0	0/0	0/0	0/0	0/0	0/0	0/0	0/0	0/1	0/0	0/0	0/0	0/0	./.	0/0	0/0	0/0	0/0	0/0	0/0	0/0	0/0	0/0	0/0	0/1	0|0	0/0	0/0	0/0	./.	0/0
Cq4A	50811683	Cq4A:50811683	G	A	9984.18	PASS	.	GT	0/0	0/0	0/0	./.	0/0	0|1	./.	0|0	./.	0|0	0/1	0/0	0/0	0/1	0/0	0/0	0/1	0/0	./.	0/0	./.	0/0	0|0	0/0	0/0	0/0	0|0	0/0	0/0	0/0	0/0	0/0	0/0	./.	0/0	0/0	0/0	0/0	0/0	./.	0/0	0/0	0/0	0/0	0/0	0/0	0/0	0/0	0/0	0/0	0|1	0|0	0/0	0/0	0/0	./.	0/0
Cq4A	50816050	Cq4A:50816050	G	A	18969.6	PASS	.	GT	0/1	0/0	0/0	0/0	0/0	0|0	0/0	0|0	0/0	1|1	0/0	0/0	0/0	0/0	0/0	0/0	0/0	0/0	0/0	0/0	0/0	./.	0|0	0/0	0/0	./.	.|.	0/0	0/0	0/0	0/0	./.	0/0	1/1	./.	0/0	./.	0/0	0/0	0/0	./.	0/0	./.	0/0	0/0	0/0	./.	0/0	./.	0/0	1|1	0|0	0/0	0/0	0/0	1/1	0/0
Cq4A	50838562	Cq4A:50838562	A	G	4132.27	PASS	.	GT	0/0	0/0	0/0	0/0	0/0	0|0	0/0	.|.	0/0	0|0	0/0	0/0	0/0	0/0	0/0	0/0	0/0	0/0	0/0	0/0	0/0	0/0	0|0	0/0	./.	0/0	0|0	0/0	0/0	./.	0/0	0/0	0/0	0/0	0/0	0/0	0/0	0/0	0/0	./.	0/0	1/1	0/0	0/0	0/0	0/0	0/0	0/1	./.	0/0	0|0	0|0	0/0	0/0	./.	0/0	./.
Cq4A	50838625	Cq4A:50838625	C	T	65765.4	PASS	.	GT	0/0	0/0	1/1	0/0	0/0	0|0	0/0	.|.	0/0	0|0	0/0	1/1	0/0	0/0	0/0	0/0	0/0	0/0	0/0	0/0	1/1	0/0	0|0	0/0	./.	0/0	0|0	0/0	0/0	0/0	1/1	0/0	0/0	1/1	0/0	1/1	1/1	0/0	0/0	./.	0/0	1/1	1/1	0/0	0/0	0/0	0/0	0/1	./.	0/0	1|1	0|0	0/0	0/0	./.	0/0	./.
Cq4A	50840114	Cq4A:50840114	T	G	10985.4	PASS	.	GT	0/0	0/0	./.	0/0	0/0	0|0	0/0	0|0	0/0	0|0	0/0	0/0	0/0	0|1	./.	./.	0/0	0/0	0/0	0|1	0/0	0|1	0|0	0/0	0/0	0/0	0|0	0/0	0/0	0/0	0/0	./.	0/0	0/0	0|1	0/0	0/0	0/0	0/0	./.	0/0	0|1	./.	./.	0/0	0/0	0/0	0|1	./.	0/0	.|.	0|0	0|1	./.	0/0	0/0	0/0
Cq4A	50842062	Cq4A:50842062	C	A	1529.15	PASS	.	GT	./.	0/0	0/0	./.	0/0	0|0	./.	0|0	0/0	0|0	0/0	0/0	0/0	0|0	0/0	0/0	0/0	0/0	./.	0|0	0/0	0|0	0|0	0/0	0/0	./.	0|0	./.	0/0	0/0	0/0	0/0	0/0	1/1	0|0	0/0	0/0	0/0	0/0	./.	./.	0|0	./.	./.	0/0	0/0	0/0	0|0	./.	0/0	1|1	0|0	0|0	0/0	0/0	0/0	0/0
Cq4A	50842303	Cq4A:50842303	C	A	7315.59	PASS	.	GT	0/0	0/0	0/0	0/0	./.	0|0	./.	0|0	./.	0|0	0/0	0/0	0/0	0|0	0/0	1/1	0/0	0/0	0/0	0|0	0/0	0|0	0|0	0/0	0/0	./.	0|0	0/0	0/0	./.	0/0	0/0	0/0	./.	0/1	0/0	0/0	0/0	0/0	0/0	./.	0|0	0/0	0/0	0/0	0/0	0/0	0|0	0/0	0/0	.|.	0|0	0|0	0/0	./.	./.	0/0
Cq4A	50858824	Cq4A:50858824	C	A	82595.5	PASS	.	GT	1/1	1/1	0/0	./.	./.	0/1	0/0	0/1	0/0	1|1	1/1	0/0	0/0	1|1	./.	0/1	1/1	0/0	./.	0/1	0/0	0|0	0/1	./.	1/1	0/0	1|1	0/0	0/0	1/1	0/0	0/1	./.	./.	0/1	0/0	0/0	./.	1/1	./.	0/0	1|1	./.	1/1	1/1	0/0	1/1	1|1	./.	0/0	0|0	1|1	0/1	1/1	0/0	1/1	0/0
Cq4A	50859224	Cq4A:50859224	C	T	202.08	PASS	.	GT	0/0	0/0	0/0	./.	0/0	0/0	0/0	0/0	0/0	0|0	0/0	0/0	0/0	0|0	0/0	0/0	0/0	0/0	0/0	0/1	0/0	0|0	0/0	0/0	0/0	0/0	0|0	0/0	0/0	0/0	0/0	0/0	0/0	0/0	0/0	0/0	0/0	0/0	0/0	./.	./.	0|0	0/0	./.	0/0	0/0	0/0	0|0	0/0	0/0	.|.	0|0	0/0	0/0	./.	./.	./.
Cq4A	50867542	Cq4A:50867542	A	G	37179.6	PASS	.	GT	0/0	0/0	0/0	0/0	1/1	0/0	1/1	0/0	0/0	0|0	0/0	0/0	0/0	0|0	0/0	0/0	0/0	1/1	1/1	0/0	0/0	0|0	0/0	0/0	0/0	0/0	0|0	0/0	1/1	0/0	0/0	0/0	0/0	0/0	0/0	0/0	0/0	0/0	0/0	1/1	0/0	0|0	0/0	0/0	0/0	1/1	0/0	0|0	0/0	0/0	0|0	0|0	0/0	0/0	0/0	0/0	0/0
Cq4A	50867684	Cq4A:50867684	C	A	898.82	PASS	.	GT	0/0	0/0	0/0	./.	0/0	0/0	0/0	0/0	0/0	0|0	0/0	0/0	0/0	0|0	0/0	0/0	0/0	0/0	0/0	0/0	0/0	0|0	0/0	0/0	0/0	./.	0|0	0/0	0/0	0/0	0/0	0/0	0/0	0/0	0/0	0/0	0/0	0/0	0/0	0/0	./.	0|0	0/0	0/0	./.	./.	0/0	0|0	0/0	0/0	0|1	0|0	0/0	0/0	./.	0/0	0/0
Cq4A	50884083	Cq4A:50884083	G	A	1601.8	PASS	.	GT	0/0	0/0	0/0	0/0	0/0	0/0	./.	0/0	0/0	.|.	0/0	0/0	0/0	0|0	0/0	0/0	0/0	0/0	./.	0/0	0/0	0|0	0/0	0/0	0/0	./.	.|.	0/0	0/0	0/0	0/0	0/0	0/0	0/0	0/0	0/0	0/0	0/0	0/0	./.	./.	0|0	0/1	./.	0/0	0/0	./.	0|0	./.	0/0	0|0	0|0	0/0	0/0	0/0	./.	0/0
Cq4A	50884217	Cq4A:50884217	G	A	6703	PASS	.	GT	0/0	./.	0/0	0/0	./.	0/0	0/0	0/0	1/1	.|.	0/0	0/0	./.	0|0	./.	0/0	0/0	0/0	0/0	0/0	0/0	0|0	0/0	0/0	0/0	./.	.|.	0/0	./.	0/0	0/0	0/0	0/0	0/0	0/0	0/0	0/0	0/0	0/0	0/0	0/0	.|.	0/0	./.	0/0	0/0	0/0	0|0	./.	0/0	0|0	0|0	0/0	0/0	1/1	0/0	0/0
Cq4A	50886843	Cq4A:50886843	G	A	7235.24	PASS	.	GT	0/1	0/0	./.	./.	./.	0/0	0/0	0/0	0/0	.|.	0/1	0/1	0/0	0|0	./.	0/0	0/0	0/0	0/0	0/0	0/1	0|0	0/0	0/0	0/0	0/0	0|0	./.	0/0	0/0	0/1	0/0	0/0	./.	0/0	0/0	0/0	0/0	0/0	./.	0/0	0|0	./.	0/0	0/0	0/0	0/0	0/1	0/1	0/0	.|.	0|0	0/1	0/0	0/1	0/0	0/0
Cq4A	50901474	Cq4A:50901474	C	T	3372.71	PASS	.	GT	0/0	0/0	0/0	0/0	0/0	0/0	0/0	./.	0/1	0|0	0/0	0/0	0/0	0|0	0/0	./.	0/0	0/0	0/0	0/0	0/0	0|0	0/0	0/0	0/0	0/0	0|0	0/0	./.	0/0	./.	0/0	0/0	0/0	0/0	0/0	0/0	0/0	0/0	./.	0/0	0|0	0/0	0/0	./.	0/0	0/0	0/0	0/0	0/0	0|0	.|.	0/0	0/0	0/0	0/0	0/0
Cq4A	50935754	Cq4A:50935754	C	G	27415.3	PASS	.	GT	0/0	0/0	0/0	./.	0/0	0/0	0/0	0/0	0|1	0|0	0/0	0/0	./.	0|0	0|1	0/0	0/0	0/0	0|1	0/0	0|1	0|0	0/0	0|1	0/0	./.	0|0	0|1	./.	0/0	0/0	0/0	0/0	0/0	0/0	0|1	0|1	0/0	0/0	0/0	./.	0|0	0/0	./.	0/0	0/0	0/0	0/0	./.	0/0	0|0	0|0	0/0	0/0	0/0	0/0	./.
Cq4A	50935792	Cq4A:50935792	C	T	9552.54	PASS	.	GT	0/0	./.	0/0	./.	0/0	0/0	0/0	0/0	.|.	0|0	0/0	0/0	./.	0|0	0|0	0/0	0/0	0/0	.|.	0/0	0|0	1|1	0/0	0|0	./.	./.	0/1	0|0	./.	0/0	0/0	0/0	0/0	0/0	0/0	0|0	0|0	0/0	0/0	0/0	./.	0|0	0/0	./.	0/0	0/0	0/0	0/0	./.	0/0	0|0	0|0	0/0	0/0	0/0	0/0	0/0
Cq4A	50935891	Cq4A:50935891	C	T	2686.5	PASS	.	GT	./.	./.	0/0	0/0	./.	0/0	0/0	0/0	0|0	0|0	0/0	0/0	0/0	0|0	0|0	0/0	0/0	0/0	0|1	0/0	0|1	0|0	0/0	0|1	0/0	./.	0/0	0|0	0/0	./.	0/0	./.	0/0	0/0	0/0	0|0	0|0	0/0	0/0	./.	0/0	0|0	0/0	./.	0/0	0/0	0/0	0/0	0/0	0/0	.|.	0|0	0/0	0/0	./.	0/0	0/0
Cq4A	50935924	Cq4A:50935924	G	T	3358.34	PASS	.	GT	0/0	0/0	0/0	0/0	0/0	0/0	0/0	0/0	0|0	0|0	0/0	0/0	0/0	0|0	0|0	0/0	0/0	0/0	0|0	0/0	0|0	0|0	0/0	0|0	0/0	./.	0/0	0|0	0/0	./.	0/0	0/0	0/0	0/0	0/0	0|0	0|0	0/0	0/0	./.	0/0	0|0	0/0	0/0	0/0	0/0	0/0	0/1	0/0	0/0	.|.	0|0	0/0	0/0	./.	0/0	0/0
Cq4A	50936736	Cq4A:50936736	T	A	39.56	PASS	.	GT	0/0	0/0	./.	0|1	./.	0/0	./.	0/0	0|0	0|0	0/0	0/0	./.	0|0	.|.	0/0	0/0	0/0	0|0	0/0	0|0	0|0	./.	.|.	0/0	0/0	0/0	0|0	0/0	0/0	0/0	0/0	0/0	./.	0/0	0|0	0|0	./.	0/0	0/0	0/0	0|0	0/0	0/0	0/0	0/0	0/0	0/0	./.	0/0	0|0	0|0	0/0	0/0	0/0	0/0	0/0
Cq4A	50936740	Cq4A:50936740	G	A	119989	PASS	.	GT	0|1	0|1	./.	0|1	./.	0|1	./.	0|1	.|.	0|1	0|1	0|1	./.	0|1	.|.	0|1	0|1	0/0	0|0	0|1	0|0	0|1	./.	.|.	0|1	0|1	0|1	0|0	0/0	0|1	0|1	0|1	0|1	./.	0/0	0|1	0|0	0/0	0|1	0/0	./.	0|1	0|1	0|1	0|1	0/0	0|1	0|1	0|1	0/0	0|0	0|1	0/0	0|1	./.	0|1	0/0
Cq4A	50936827	Cq4A:50936827	A	T	113684	PASS	.	GT	0|1	0/1	./.	0|1	0/0	0/1	./.	0|1	0|1	0/1	0/1	0/1	./.	0/1	1|1	0/1	0/1	0/0	0|1	0/1	0|1	0/1	0/1	0/1	0/1	.|.	0/1	0/1	0/0	0|1	0|1	0/1	0/1	0|1	0/1	0|1	0/1	./.	0/1	0/0	0/1	0|1	0/1	0/1	0|1	0/0	0|0	0/1	.|.	./.	1|1	0/1	0/1	0|1	1/1	0/1	0/0
Cq4A	50937095	Cq4A:50937095	A	G	108703	PASS	.	GT	0|1	0|1	0/0	.|.	0/0	0|1	0/0	0|1	0/1	./.	0|1	0/1	0/0	0|1	0/1	0|1	0|1	./.	0|1	0|1	0|1	0|1	0|1	0|1	0|1	0/1	0/0	0/0	./.	0|1	0|1	0|1	0|1	0|1	0|1	0|1	0/0	0|1	0|1	0/0	0|1	0|1	0|1	0|1	.|.	0/0	0|1	./.	.|.	./.	.|.	0|1	0|1	0/1	./.	0|1	0/0
Cq4A	50937108	Cq4A:50937108	T	C	10813.2	PASS	.	GT	0|0	0|0	0/0	.|.	0/0	0|0	0/0	0|0	0/0	0/0	0|0	0/0	0/0	0|0	0/1	0|0	0|0	0/0	0|1	0|0	0|0	0|0	0|0	0|1	0|0	0/0	0/0	0/0	0/0	0|0	.|.	.|.	0|0	0|0	0|0	0|0	0/0	0|0	0|0	0/0	0|1	0|0	0|0	0|0	.|.	0/0	0|0	0/0	.|.	./.	.|.	0|0	0|0	0/0	./.	0|0	0/0
Cq4A	50937185	Cq4A:50937185	C	T	72634.2	PASS	.	GT	0/1	0/1	./.	.|.	0/0	0/1	0/0	0/1	0/1	0|1	0/1	0/1	0/0	0/1	./.	0/1	0/1	./.	0/1	0/1	0/1	0|0	0/1	0/1	0/1	./.	0/0	0/1	0/0	0/1	0/1	0|0	0/1	0/1	0|1	0|1	0/1	0|0	0/1	./.	0|0	0|0	0|0	0/1	.|.	0/0	0/1	0|1	.|.	./.	0/1	0/1	0|1	0/1	0/1	0/1	0/0
Cq4A	50937864	Cq4A:50937864	A	G	1196.01	PASS	.	GT	0/0	0/0	0/0	0|0	0/0	0/0	0/0	0/0	0/0	0|0	./.	0/0	0/0	0/0	0/0	0/0	0/0	0/0	0/0	0/0	0/0	0|0	0/0	0/0	0/0	0/0	./.	0/0	0/0	0/0	0/0	0|0	0/0	./.	0|0	0|0	./.	0|0	0/0	./.	0|0	0|0	0|0	0/0	0|0	0/0	0/0	0|0	0|0	0/0	./.	0/0	0|0	0/1	./.	0/0	0/0
Cq4A	50940303	Cq4A:50940303	A	G	1525.2	PASS	.	GT	0/0	0/0	0/0	0|0	0/0	0/0	0/0	0/0	0/0	0|0	0/0	0/0	./.	0/0	0/0	0/0	0/0	0/0	0/0	0/0	0/0	0|0	./.	0/0	0/1	./.	0/0	./.	0/0	0/0	0/0	0|0	0/0	0/0	0|0	0|0	0/0	0|0	0/0	0/0	0|0	0|0	0|0	0/0	0|0	0/0	0/0	.|.	0|0	./.	./.	0/0	0|0	./.	0/0	0/0	0/0
Cq4A	50940862	Cq4A:50940862	T	C	202075	PASS	.	GT	./.	1/1	1/1	.|.	1/1	1/1	1/1	1/1	1/1	1|1	1/1	1/1	./.	1/1	0/0	1/1	1/1	1/1	1/1	1/1	1/1	1|1	1/1	0/0	1/1	./.	1/1	./.	0/0	./.	1/1	1|1	1/1	1/1	1|1	1|1	1/1	.|.	1/1	./.	0|0	1|1	1|1	1/1	1|1	1/1	1/1	1|1	.|.	0/0	1/1	1/1	1|1	1/1	./.	1/1	0/0
Cq4A	50953931	Cq4A:50953931	C	A	1347.58	PASS	.	GT	0/0	0/0	0/0	0|0	0/0	0/0	0/0	0/0	0/0	0|0	0/0	./.	0/0	0/0	0/0	0/0	0/0	0/1	0/0	0/0	0/0	0|0	0/0	0/0	0/0	0/0	0/0	0/0	0/0	0/0	0/0	0|0	0/0	0/0	0|0	0|0	0/0	0|0	0/0	./.	0|0	0|0	0|0	0/0	0|0	0/0	0/0	0|0	0|0	0/0	0/0	0/0	0|0	0/0	0/0	0/0	0/0
Cq4A	50953945	Cq4A:50953945	C	T	131959	PASS	.	GT	0/1	0/1	0/1	0|0	0/1	0/1	0/1	0/1	0/1	0/1	0/1	0/0	0/1	0/1	0/1	0/1	0/1	0/1	0/1	0/1	0/1	0/1	0/0	0/1	0/1	0/1	0/1	./.	0/1	0/1	0/1	0/1	0/1	0/1	0/1	0/1	0/1	0/1	0/1	./.	0/1	0/1	0/1	0/1	0/1	0/1	0/1	0/1	0/1	0/1	0/1	0/1	0/1	0/1	0/1	0/1	0/1
Cq4A	50954012	Cq4A:50954012	G	A	111075	PASS	.	GT	0/1	0/1	0/1	.|.	0/1	0/0	0/1	0/0	0/1	0/1	0/1	./.	0/1	0/1	0/1	0/1	0/1	0/1	0/1	0/1	0/1	0/1	0/1	0/1	0/1	./.	0/1	0|1	./.	0/1	./.	0/1	0/1	0/1	0/1	./.	0/1	0/1	0/1	./.	0/1	0/1	0/1	0/1	0/1	0/1	0/1	0/1	0/1	0/1	./.	0/1	0/1	0/1	./.	./.	0/1
Cq4A	50954028	Cq4A:50954028	A	T	72989.3	PASS	.	GT	0/1	0/1	0/1	0|0	0/1	./.	0/1	./.	0/1	0/1	0/1	./.	0/1	0/1	0/1	0/1	0/1	0/1	0/1	0/1	0/0	0/1	0/1	0/1	0/1	./.	0/1	0|1	./.	./.	0/1	0/1	0/1	0/0	0/1	0/0	0/1	0/0	0/1	0/0	0/1	0/1	0/1	0/1	0/1	0/1	0/1	0/1	0/1	0/1	./.	0/1	0/1	0/1	./.	./.	0/1
Cq4A	50954134	Cq4A:50954134	G	A	60395.6	PASS	.	GT	0/1	0/1	0/1	0|0	0/0	0/1	0/1	0/1	0/1	0/1	0/0	0/1	0/1	0/1	0/0	0/1	0/1	0/1	0/1	0/1	0/0	0/1	./.	0/1	0/1	./.	0/1	0/1	0/0	0/1	0/0	0/1	0/0	0/1	0/1	0/1	0/1	0/1	0/1	0/0	0/0	0/1	0/1	0/1	0/1	0/1	0/0	0/1	./.	0/1	0/0	0/1	0/1	0/1	./.	./.	0/0
Cq4A	50960076	Cq4A:50960076	G	T	94.47	PASS	.	GT	0/0	0/0	0/0	0|0	0/0	0/0	0/0	0/0	0/0	0/0	0/0	0/0	0/0	0/0	./.	0/0	0/0	0/0	0/0	0/0	0/0	0/0	0/0	0/0	0/0	./.	0/0	0/1	0/0	0/0	0/0	0/0	0/0	0/0	0/0	0/0	0/0	0/0	0/0	0/0	0/0	0/0	0/0	0/0	0/0	0/0	0/0	0/0	0/0	0/0	./.	0/0	0/0	0/0	0/0	0/0	0/0
Cq4A	50976478	Cq4A:50976478	G	A	189917	PASS	.	GT	1/1	0|1	1/1	.|.	0/0	1/1	0/0	0|1	0/0	1/1	1/1	1/1	0/0	1/1	0/0	0/0	1/1	0/0	0/0	0|1	1/1	0/0	1/1	0/0	1/1	0/0	0|1	0/0	0/0	./.	1/1	1/1	1/1	1/1	1/1	1/1	1/1	1/1	1/1	0/0	0/0	1/1	1/1	./.	1/1	0/0	1/1	0|1	1/1	0|1	./.	1/1	1/1	1/1	./.	0|1	0/0
Cq4A	50979393	Cq4A:50979393	C	T	242.98	PASS	.	GT	0/0	0|0	0/0	0|0	0/0	0/1	0/0	0|0	0/0	./.	0/0	./.	0/0	0/0	0/0	0/0	0/0	0/0	0/0	0|0	0/0	0/0	0/0	0/0	0/0	./.	0|0	0/0	0/0	0/0	0/0	./.	0/0	0/0	0/0	0/0	./.	0/0	./.	0/0	./.	0/0	0/0	0/0	0/0	0/0	0/0	0|0	0/0	0|0	0/0	0/0	0/0	./.	./.	.|.	0/0
Cq4A	50980134	Cq4A:50980134	A	T	2721.9	PASS	.	GT	0/0	0|0	0/0	.|.	0/0	0/0	0/0	0|0	0/0	0/0	0/0	0/0	0/0	0/1	./.	0/1	0/0	0/0	0/0	0/1	0/0	0/0	0/0	./.	./.	./.	0|0	0/0	./.	0/0	0/0	0/0	0/0	0/0	0/0	0/0	0/1	0/0	0/1	./.	./.	0/0	0/0	0/1	0/1	0/0	0/0	0|0	0/0	.|.	0/1	0/0	0/0	0/0	./.	0/1	0/0
Cq4A	50980340	Cq4A:50980340	A	G	38583.3	PASS	.	GT	0/0	0|0	1/1	0|0	0/0	0/0	0/0	0|0	0/0	0/0	0/0	1/1	0/0	0/0	./.	0/0	0/0	0/0	0/0	0/0	1/1	0/0	0/0	0/0	0/0	./.	0|0	0/0	0/0	0/0	1/1	./.	0/0	0/0	0/1	1/1	1/1	0/0	0/0	./.	0/0	0/0	1/1	0/0	0/1	0/0	0/0	0|0	0/0	0|0	./.	0/0	0/0	0/0	./.	./.	0/0
Cq4A	50983145	Cq4A:50983145	T	A	17268.1	PASS	.	GT	0/1	0/1	0/0	0|0	0/1	0/1	0/0	0|0	0/0	0/0	0/0	0/0	0/0	0/0	./.	0/0	0/1	0/0	0/1	./.	0/0	0/1	0/1	0/0	0/1	./.	0|0	0/0	0/0	./.	./.	0/0	0/0	0/0	0/0	0/0	./.	0/1	0/0	0/0	0/1	./.	0/0	0/1	0/0	0/0	0/1	0|0	0/1	0|0	./.	0/1	0/1	./.	0/1	0/1	0/0
Cq4A	50983162	Cq4A:50983162	C	T	26018.1	PASS	.	GT	0/1	0/1	0/0	0/1	0/1	0/1	0/1	0|0	0/0	0/0	0/0	0/0	0/1	0/0	./.	0/0	0/1	0/1	0/1	./.	0/0	0/1	0/1	0/1	0/1	./.	0|0	0/0	0/0	0/0	./.	0/0	0/1	0/0	0/0	0/0	0/0	0/1	0/0	0/0	./.	0/0	0/1	0/1	0/1	0/0	0/1	0/1	0/1	.|.	0/1	0/1	0/1	./.	0/1	0/1	0/0
Cq4A	50983300	Cq4A:50983300	G	A	23299.5	PASS	.	GT	0/0	0/1	0/0	0/0	0/0	0/1	0/0	0/1	0/0	0/1	0/1	0/1	0/0	0/0	./.	0/1	0/0	0/0	0/0	0/1	0/0	0/1	0/1	0/0	0/0	./.	0|0	0/0	0/1	0/0	0/0	./.	0/1	0/0	0/0	0/1	./.	0/1	0/1	./.	0/0	0/0	0/1	0/1	0/1	0/0	0/0	0/0	./.	.|.	0/1	0/0	0/1	0/0	0/1	0/0	0/0
Cq4A	50998200	Cq4A:50998200	A	T	21494.7	PASS	.	GT	./.	0/0	0/0	./.	./.	0/0	0/0	0/0	0/0	./.	0|1	0/0	0|1	./.	./.	0/0	0|1	0/0	0/0	0/0	0|1	./.	0/0	0/0	0/0	0|1	0|0	0/0	0|1	./.	0/0	0/0	0/0	0/0	0/0	0|1	0/0	0/0	0|1	0/0	0/0	0|1	0/0	./.	0|1	0/0	0/0	0|1	0/0	0|0	0|1	0|1	0/0	./.	./.	0/0	0/0
Cq4A	50998291	Cq4A:50998291	G	A	4163.91	PASS	.	GT	0/0	0/0	0/0	./.	./.	0/0	./.	0/0	0/0	0/0	0|1	0/0	.|.	./.	./.	0/0	0|1	0/0	0/0	0/0	0|0	0/0	0/0	0/0	./.	0|0	.|.	0/0	0|0	0|1	0/0	0/0	0/0	0/0	0/0	0|0	0/0	0/0	0|0	0/0	0/0	0|0	0/0	0|1	0|0	0/0	0/0	0|0	./.	0|0	0|0	0|1	0/0	./.	./.	0/0	0/0
Cq4A	51000040	Cq4A:51000040	C	T	77273.5	PASS	.	GT	1/1	0/1	0/0	./.	0/0	1/1	0/0	1/1	0/0	0|1	1|1	0/0	0|0	1/1	0/0	0/0	1|1	0/0	0/0	1/1	0|0	1/1	1/1	0/0	1/1	.|.	1|1	0/0	0|0	.|.	0/0	1/1	1/1	1/1	0|1	0|0	0/0	./.	0/1	./.	0/0	0|0	0/0	1|1	1|1	0/0	./.	0/1	1/1	0|0	1|1	1|1	1/1	1/1	0/0	1/1	0/0
Cq4A	51000054	Cq4A:51000054	T	C	989.03	PASS	.	GT	0/0	0/0	0/0	./.	0/0	0/0	0/0	0/0	0/0	0|0	0|0	0/1	.|.	0/0	0/0	0/0	0|0	0/0	0/0	0/0	0|0	0/0	0/0	0/0	0/0	.|.	0|0	0/0	0|0	.|.	0/0	0/0	0/0	0/0	0|0	0|0	0/0	./.	0/1	./.	0/0	0|0	0/0	0|0	0|0	0/0	./.	0/0	0/0	0|0	0|0	0|0	0/0	0/0	0/0	0/0	0/0
Cq4A	51000773	Cq4A:51000773	C	T	4823.54	PASS	.	GT	0/0	0/0	./.	./.	0/0	0/0	0/0	0/0	0/0	0|0	.|.	0/0	0|0	0/0	./.	0/0	0|0	0/0	0/0	0/0	0|0	0|1	0/1	0/0	0/0	0|0	0|0	0/0	0|0	0|0	./.	0/0	./.	0/0	0|0	0|0	0/0	0/0	0/0	./.	0/0	.|.	0/0	0|0	0|0	0/0	0/0	0/0	0/0	.|.	.|.	.|.	0/0	0/0	0/0	0/0	0/0
Cq4A	51005735	Cq4A:51005735	A	T	4746.86	PASS	.	GT	0/0	0/0	0/0	./.	0/0	0/0	0/0	0/0	0/0	.|.	.|.	0/0	0|0	0/0	0/0	0/0	0|0	0/0	0/0	0/0	0|0	0|0	0/0	0/0	0/0	.|.	.|.	./.	0|0	0|0	./.	0/0	0/0	0/0	0|0	0|0	0/0	0/0	0/0	./.	0/0	1|1	0/0	0|0	0|0	0/0	0/0	0/0	0/0	0|0	0|0	0|0	0/0	0/0	./.	0/0	0/0
Cq4A	51007937	Cq4A:51007937	C	G	887.79	PASS	.	GT	0/0	0/0	0/0	0/0	0/0	0/0	0/0	0/0	0/0	0|0	0|0	0/0	0|0	0/0	0/0	0/0	0|0	0/0	0/0	./.	0|0	0|0	0/0	0/0	0/0	.|.	0|0	0/0	0|0	0|0	0/0	0/0	0/0	0/0	0|0	0|0	0/0	0/0	0/0	./.	0/0	0|0	0/0	0|1	0|0	0/0	0/0	0/0	0/0	0|0	.|.	0|0	0/0	0/0	./.	0/0	0/0
Cq4A	51007945	Cq4A:51007945	A	C	5946.57	PASS	.	GT	0/0	0/0	0/0	0/0	0/0	0|1	0/0	0/0	0/0	0|1	0|0	0/0	0|0	0/0	0/0	0/0	0|0	0/0	0/0	./.	0|0	0|0	0/0	0/0	0/0	.|.	0|1	0/0	0|0	0|0	0/0	0/0	0/0	0/0	0|0	0|0	0/0	0/0	0/0	./.	0/0	0|0	0/0	0|0	0|0	0/0	0/0	0/0	0/0	0|0	.|.	0|0	0/0	0/0	./.	0/0	0/0
Cq4A	51008382	Cq4A:51008382	A	*,G	2935.34	PASS	.	GT	0/0	./.	0/1	0/0	0/0	.|.	0/0	0/0	0/0	0|0	0|0	0/0	0|0	./.	0/0	./.	.|.	0/0	0/0	0/0	0/1	0|0	0|2	0/0	0/0	.|.	0|0	0/0	0|0	0|0	0/1	0/0	0/0	./.	0|0	1|1	0/0	0/0	./.	0/0	0/0	0|0	0/0	0|0	0|0	0/0	0/0	0/0	0/0	0|0	0|0	0|0	0/0	0/0	./.	0/0	0/0
Cq4A	51008719	Cq4A:51008719	C	T	1938.81	PASS	.	GT	./.	0/0	0/0	0/0	0/0	0|0	0/0	0/0	0/0	0|0	0|0	0/0	0|0	0/0	0/0	0/0	0|0	0/0	1/1	0/0	0/0	0|0	0|0	0/0	0/0	0|0	0|0	0/0	0|0	0|0	0/0	0/0	0/0	./.	0|0	0|0	0/0	0/0	./.	./.	0/0	0|0	0/0	0|0	.|.	0/0	0/0	0/0	0/0	0|0	0|0	0|0	0/0	0/0	0/0	0/0	0/0
Cq4A	51014060	Cq4A:51014060	T	A	1323.83	PASS	.	GT	0/0	0/0	0/0	0/0	0/0	0|0	0/0	0/0	0/0	0|0	0|0	0/0	0|0	1/1	./.	0/0	0|0	0/0	./.	0/0	0/0	0|0	0|0	0/0	0/0	.|.	1|1	0/0	0|0	0|0	0/0	0/0	0/0	./.	0|0	0|0	0/0	0/0	0/0	0/0	0/0	.|.	0/0	0|0	0|0	0/0	0/0	0/0	0/0	0|0	0|0	0|0	0/0	0/0	0/0	0/0	0/0
Cq4A	51021354	Cq4A:51021354	A	C	239445	PASS	.	GT	1/1	1/1	1/1	./.	1/1	1|1	1/1	1/1	1/1	1|1	.|.	1/1	0/1	1/1	0/0	1/1	1|1	1/1	./.	1/1	1/1	1|1	1|1	1/1	1/1	.|.	1|1	1/1	1|1	.|.	1/1	1/1	./.	1/1	1|1	1|1	1/1	1/1	1/1	./.	./.	1|1	1/1	1|1	1|1	1/1	1/1	1/1	./.	1|1	1|1	1|1	1/1	1/1	./.	1/1	0/0
Cq4A	51021566	Cq4A:51021566	C	G	1224.95	PASS	.	GT	./.	0/0	0/0	./.	./.	0|0	./.	0/0	0/0	0|0	0/1	0/0	0/0	0/0	0/0	0/0	0|0	0/0	0/0	./.	0/0	0|0	0|0	0/0	0/0	0|0	0|0	0/0	0|0	0|0	0/0	0/0	0/0	./.	0|0	0|0	0/0	0/0	0/0	./.	0/0	.|.	0/1	0|0	0|0	0/0	0/0	0/0	0/0	.|.	.|.	0|0	0/0	0/0	./.	0/0	0/0
Cq4A	51028362	Cq4A:51028362	G	C	593.44	PASS	.	GT	0/0	0/0	0/0	./.	0/0	0|0	0/0	0/0	0/0	.|.	0/0	0/0	0/0	0/0	./.	0/0	0|0	0/0	0/0	0/0	0/0	0|0	0/1	0/0	0/0	.|.	.|.	0/0	0|0	0|0	0/0	0/0	./.	0/0	0|0	0|0	0/0	0/0	0/0	./.	./.	0|0	0/0	0|0	0|0	0/0	0/0	./.	0/0	0|0	0|0	0/1	0/0	0/0	0/0	0/0	0/0
Cq4A	51042974	Cq4A:51042974	T	A	42375.9	PASS	.	GT	0/0	0/0	0/0	./.	0/0	0|0	0/0	0/0	1/1	0|0	0/0	./.	0/0	0/0	./.	1/1	0|0	0/0	0/0	./.	0/0	0|0	0/0	0/0	0/0	.|.	0|0	0/0	0|0	0|0	1/1	0/0	0/0	./.	0|0	0|0	./.	0/0	0/0	0/0	0/0	1|1	0/0	.|.	0|0	0/0	0/0	0/1	./.	.|.	0|0	0/0	0/0	0/0	1/1	./.	0/0
Cq4A	51074199	Cq4A:51074199	G	A	120.16	PASS	.	GT	./.	0/0	./.	0/0	0/0	0|0	0/0	0/0	0/0	.|.	0/0	0/0	0/0	0/0	0/0	0/0	0|0	0/0	0/0	0/0	0/0	.|.	0/0	0/0	0/0	.|.	0|0	0/0	0|0	0|0	0/0	0/0	0/0	./.	0|0	0|0	0/0	0/0	0/0	0/0	./.	0|0	./.	.|.	.|.	0/0	0/0	0/0	0/0	0|0	.|.	0/0	0/1	0/0	0/0	0/0	0/0
Cq4A	51082392	Cq4A:51082392	T	C	17707.1	PASS	.	GT	0/0	0/0	0/0	0/0	0|1	0|0	0/0	0/0	0/0	0|0	./.	0/0	./.	0/0	./.	0/0	0|0	0|1	./.	0/0	0/0	0|1	0/0	0/0	0/0	0|0	0|0	0/0	0|1	0|0	0/0	0/0	0/0	0/0	0|0	0|0	0/0	0/0	0/0	./.	./.	0|0	./.	0|0	0|0	0/0	0/0	0/0	./.	0|0	0|0	./.	0/0	0/0	0/0	0/0	0/0
Cq4A	51098251	Cq4A:51098251	A	G	1953.68	PASS	.	GT	0/0	0/0	0/0	0/0	0|0	0|0	0/0	0/0	0/1	0|0	0/0	0/1	0/0	./.	0/0	0/0	0|0	0|0	0/0	0/0	0/1	0|0	0/0	0/0	0/0	.|.	.|.	0/0	0|0	0|0	0/0	0/0	0/0	0/0	0|0	0/1	0/0	0/0	0/0	./.	0/0	0|0	0/0	0|0	0|0	0/0	0/0	0/0	0/0	0|0	0|0	0/0	0/0	0/0	0/1	0/0	0/0
Cq4A	51098349	Cq4A:51098349	G	C,A	24165.2	PASS	.	GT	0/0	0/0	./.	0|1	0|0	0|0	0/0	0/0	0|1	0|0	0/0	0|1	0/0	./.	0/0	0/0	0|0	0|0	0/0	0|1	0|1	0|1	0|1	0/0	0/0	.|.	0|0	0/0	0|0	0/1	0/0	0/0	0/0	0/0	0/2	0/0	0/0	0|1	0/0	0/0	0/0	0|0	0|1	0|0	0|0	0/0	0/0	0/0	0/0	0|0	.|.	./.	0/0	0/0	0|1	0/0	0/0
Cq4A	51098485	Cq4A:51098485	C	T	15073.9	PASS	.	GT	0/0	0/0	0/0	.|.	0|0	0|0	0/0	./.	0|0	0|0	./.	0|0	0/0	./.	0/0	0/0	0|0	0|0	0/0	0|0	0|0	0|0	0|0	0/0	0/0	.|.	0|0	0/0	0|0	0/0	0/0	0/0	0/0	0/0	0/1	0/0	0/0	.|.	0/0	./.	./.	.|.	0|0	0|0	0|0	0/0	0/0	0/0	0/0	.|.	0|0	0/0	0/0	0/0	0|0	./.	0/0
Cq4A	51112291	Cq4A:51112291	A	G	53603.7	PASS	.	GT	1/1	1/1	0/0	.|.	0|0	0/1	0/0	0/1	0|0	0|0	1/1	0|0	0/0	1/1	./.	0/0	0|0	0|0	0/0	1|1	0|0	0|0	0/1	./.	0/0	.|.	.|.	0/0	0|0	1/1	0/0	1/1	1/1	0/0	0/0	0/0	./.	1|1	1/1	./.	./.	0|0	0|0	1|1	1|1	0/0	1/1	0/1	./.	0|0	.|.	0/0	0/0	0/1	.|.	0/0	0/0
Cq4A	51118473	Cq4A:51118473	T	C	5999.17	PASS	.	GT	0/0	0/0	0/0	0|0	0|0	0/0	0/0	0/0	0|0	.|.	0/0	0|0	0/0	0/0	0/0	0/0	0|0	0|0	0/0	0|0	0|0	0|0	./.	./.	0/0	.|.	0|0	0/0	0|0	0/0	0/0	0/0	0/0	0/0	./.	0/0	0/0	.|.	0/0	0/0	0/0	.|.	0|0	0|0	.|.	0/0	0/0	0/0	0/0	0|0	0|0	0/0	0/0	0/0	0/1	0/0	0/0
Cq4A	51133301	Cq4A:51133301	G	C	5079.24	PASS	.	GT	0/0	0/0	0/0	.|.	0|0	0/0	0/0	0/0	0|0	0|0	0/0	0|1	0/0	0/0	./.	0/0	0|0	0|0	0/0	0|0	0|0	0|0	0/0	./.	0/0	0|0	0|0	0/0	.|.	./.	0/0	0/0	0/0	./.	0/0	0/0	0/0	0|0	0/0	0/0	0/0	0|0	0|0	0|0	0|0	0/0	0/0	0/0	./.	0|0	0|0	0/0	0/0	0/0	./.	0/0	./.
Cq4A	51142051	Cq4A:51142051	C	A	19329.3	PASS	.	GT	0/0	0/0	1/1	0|0	0|0	0/0	0/0	0/0	.|.	.|.	0/0	.|.	./.	0/0	./.	0/0	0|0	0|0	0/0	0|0	1|1	0|0	0/0	0/0	0/0	.|.	0|0	0/0	.|.	0/0	0/0	0/0	0/0	0/0	./.	1/1	1/1	0|0	0/0	0/0	0/0	0|0	1|1	0|0	0|0	0/0	0/0	0/0	0/0	0|0	0|0	0/0	0/0	./.	./.	./.	0/0
Cq4A	51147939	Cq4A:51147939	T	C	2560.95	PASS	.	GT	./.	0/0	0/0	0|0	0|0	0/0	0/0	0/0	0/1	0|0	0/0	0|0	./.	0/0	0/0	0/0	0|0	0|0	0/0	0|0	0|0	.|.	0/0	0/0	0/0	.|.	0|0	0/0	0|0	0/0	0/0	0/0	0/0	0/0	0/0	./.	0/0	0|0	0/0	./.	./.	.|.	0|0	0|0	0|0	0/0	0/0	0/0	0/0	0|0	.|.	0/0	0/0	0/0	./.	0/0	0/0
Cq4A	51183380	Cq4A:51183380	T	G	108910	PASS	.	GT	0/1	1/1	0/0	.|.	0|0	1/1	0/0	1/1	./.	1|1	0/1	0|0	0/0	1/1	0/0	0/0	1|1	0|0	0/0	.|.	0|0	0|0	0/1	0/1	1/1	.|.	0/1	0/0	0|0	1/1	0/0	1/1	1/1	1/1	1/1	0/0	0/0	1|1	1/1	0/0	0/0	0|0	0|0	1|1	1|1	0/0	1/1	0/1	1/1	0|0	1|1	1/1	0/1	1/1	./.	1/1	./.
Cq4A	51207487	Cq4A:51207487	G	A,*	1916.04	PASS	.	GT	0/0	0/0	0/0	.|.	.|.	0/0	0/0	0/0	0/0	0|0	0/0	0|0	0/0	0/0	0/0	0/0	0|0	.|.	./.	0|0	0|0	0|0	0/0	0/0	0/0	.|.	./.	0/0	0|0	0/0	0/0	0/0	0/0	0/0	0/0	0/0	0/0	0|0	./.	./.	./.	2|2	0|0	0|0	0|0	1/1	0/0	0/0	0/0	0|0	.|.	0/0	0/0	0/0	0/0	./.	0/0
Cq4A	51209504	Cq4A:51209504	C	T	809.39	PASS	.	GT	0/0	1/1	0/0	0|0	0|0	0/0	./.	./.	0/0	.|.	0/0	0|0	0/0	0/0	0/0	0/0	0|0	0|0	0/0	.|.	0|0	.|.	0/0	0/0	./.	0|0	0/0	0/0	0|0	0/0	0/0	0/0	0/0	0/0	0/0	0/0	0/0	.|.	0/0	0/0	0/0	0|0	0|0	0|0	0|0	./.	0/0	./.	./.	0|0	0|0	0/0	0/0	0/0	0/0	0/0	0/0
Cq4A	51209650	Cq4A:51209650	A	T	17014	PASS	.	GT	./.	0/0	0/0	.|.	0|0	0/1	0/0	1/1	./.	1|1	1/1	0|0	0/0	0/0	0/0	0/0	0|0	0|0	./.	1|1	0|0	0|0	1/1	0/0	0/0	.|.	0/0	0/0	0|0	0/0	0/0	0/1	./.	./.	0/0	0/0	0/0	1|1	0/0	0/0	0/0	0|0	0|0	1|1	0|0	0/0	0/0	./.	0/0	0|0	1|1	0/0	0/0	1/1	./.	0/0	0/0
Cq4A	51217143	Cq4A:51217143	T	G	17080.7	PASS	.	GT	1/1	0/0	./.	.|.	0|0	0/0	0/0	0/0	0/0	.|.	0/0	0|0	0/0	0/0	./.	0/0	0|0	0|0	./.	0|0	0|0	0|0	0/0	0/0	0/0	.|.	./.	0/0	0|0	0/0	0/0	0/0	1/1	0/0	0/0	0/0	0/0	0|0	0/0	0/0	0/0	0|0	.|.	0|0	0|0	0/1	0/0	0/1	1/1	0|0	0|0	0/1	0/0	0/0	0/0	0/0	0/0
Cq4A	51239690	Cq4A:51239690	A	G	25636.8	PASS	.	GT	0/0	0/0	0/0	.|.	0|0	0/0	./.	0/0	0/0	0|0	0/0	0|0	0/0	0/0	./.	1/1	0|0	0|0	0/0	0|0	0|0	.|.	0/0	0/0	0/0	.|.	./.	0/0	.|.	0/0	0/0	0/0	0/0	./.	0|1	0/0	0/0	0|0	0/0	./.	0/0	0|0	0|0	0|0	.|.	0/0	0/0	0/0	./.	0|0	0|0	0/0	0/0	0/1	0/0	0/0	0/0
Cq4A	51264989	Cq4A:51264989	C	A	5813.11	PASS	.	GT	0/0	0/0	0/0	0|0	0|0	0/0	0/0	0/0	0/0	0|0	0/0	0|0	0/0	0/0	0/0	0/0	1|1	0|0	0/0	0|0	0|0	.|.	0/0	0/0	1/1	.|.	0/0	0/0	0|0	0/0	0/0	0/0	0/0	0/0	0|0	0/0	./.	0|0	0/0	./.	./.	0|0	0|0	.|.	0|0	./.	0/0	0/0	0/0	0|0	.|.	0/0	0/0	0/0	./.	./.	./.
Cq4A	51267287	Cq4A:51267287	G	A	209.94	PASS	.	GT	./.	0/0	0/0	.|.	.|.	0/0	0/0	0/0	0/0	0|0	0/0	0|0	0/0	0/0	0/0	0/0	0|0	0|1	0/0	0|0	0|0	0|0	0/0	0/0	./.	.|.	0/0	0/0	0|0	0/0	./.	0/0	0/0	0/0	0|0	0/0	./.	0|0	0/0	0/0	./.	0|0	0|0	0|0	0|0	0/0	0/0	0/0	0/0	0|0	0|0	0/0	0/0	0/0	./.	0/0	0/0
Cq4A	51267333	Cq4A:51267333	T	G	224550	PASS	.	GT	1/1	1/1	1/1	.|.	1|1	1/1	1/1	1/1	1/1	1|1	0/1	1|1	1/1	1/1	0/0	1/1	1|1	1|1	1/1	1|1	1|1	1|1	1/1	1/1	1/1	.|.	1/1	1/1	1|1	1/1	./.	./.	1/1	1/1	1|1	1/1	./.	1|1	1/1	./.	./.	1|1	1|1	1|1	1|1	./.	1/1	1/1	1/1	1|1	1|1	1/1	1/1	1/1	1/1	1/1	0/0
Cq4A	51270843	Cq4A:51270843	T	A	27768.9	PASS	.	GT	0/0	0/0	0/1	0|0	0|0	0|1	./.	0/0	0/1	0/1	0/1	0|1	0/0	0/0	0/0	0/0	.|.	0|0	0/0	0|0	0/1	0/1	0/0	0/0	0/0	0|0	0/1	0/0	.|.	0|1	0/0	0/1	0/1	0/0	0|0	0/1	0/1	0/1	0/1	./.	0/0	0|0	0/1	0/1	0|0	0/0	0/0	0/1	0/1	0|0	.|.	0/0	0/0	0/1	./.	0/0	0/0
Cq4A	51270849	Cq4A:51270849	A	G	7757.74	PASS	.	GT	0|1	0|1	0/0	0|0	0|0	0|0	./.	0/0	0|1	0/0	0/0	0|0	0/0	0/0	0/0	0/0	0|0	0|0	0/0	0|1	0/0	0/0	0|1	0/0	0|1	0|1	0/0	0/0	.|.	0|0	0/0	0|1	0/0	0/0	0|1	0|1	0/0	0/0	0/0	./.	./.	0|0	0|1	0|1	0|0	0/0	0|1	0/0	0/0	0|0	.|.	0/0	0/0	0/0	./.	0/0	0/0
Cq4A	51270859	Cq4A:51270859	C	T	47548.3	PASS	.	GT	0/1	0/1	0/1	0|0	0|0	0|1	./.	0/0	0/1	0/1	0/1	0/1	0/0	0/1	0/0	0/0	0/1	0|0	0/0	0|1	0/1	0/1	0|1	0/0	0|1	0|1	0/1	0/0	0|0	0/1	0/0	0/1	0/1	0/1	0/1	0/1	0/1	0/1	0/1	./.	./.	0|0	0/1	0/1	0|0	0/0	0|1	0/1	0/1	0|0	.|.	0/0	0/0	0/1	./.	0/1	0/0
Cq4A	51270896	Cq4A:51270896	A	G	83213.7	PASS	.	GT	0/1	0/1	0/1	0/1	.|.	0/1	./.	0/1	0/1	0/1	0/1	0/1	0/0	0/1	0|1	0/1	0/1	0|0	0/0	0/1	0/1	0/1	0/1	0/0	0/1	.|.	0/1	0/0	0|0	0/1	0/1	0/1	0/1	0/1	0/1	0/1	0/1	0/1	0/1	./.	0/0	.|.	0/1	0/1	0/1	0/0	0/1	0/1	0/1	0|0	.|.	0/1	0/1	0/1	0/1	0/1	0/1
Cq4A	51270909	Cq4A:51270909	G	A	38812.8	PASS	.	GT	0|1	0/1	0/1	0/1	.|.	0/1	0/0	0/1	0/1	0/1	0|1	0/1	0/0	0/1	0|1	0/0	0/0	0|0	0/0	0/0	0/1	0|1	0/0	0/0	0/1	0|0	0/1	0/0	0|0	0/1	0/0	0/1	0/1	0/1	0/1	0/1	0/1	0/1	0/0	./.	./.	0|0	0/1	0/1	0/1	0/0	0|1	0/1	0/1	0|0	.|.	0/1	0/0	0/1	./.	0/1	0|1
Cq4A	51277067	Cq4A:51277067	G	T	939.68	PASS	.	GT	0|0	0/0	0/0	./.	0|0	./.	0/0	0/0	0/0	0/0	.|.	0/0	0/0	0/0	0|0	0/0	0/0	0|0	./.	0/0	0/1	0|0	0/0	0/0	0/0	0|0	0/0	0/0	0|0	./.	0/0	0/0	0/0	0/0	0/0	0/0	0/0	0/0	0/0	0/0	0/0	0|0	0/0	0/0	0/0	0/0	0|0	0/0	0/0	.|.	0|0	0/0	0/0	0/0	./.	0/0	0|0
Cq4A	51277721	Cq4A:51277721	T	A	8315.77	PASS	.	GT	0|0	0/0	0/0	./.	0|0	0/0	0/0	0/0	0/0	0/0	.|.	0/0	0/0	0/0	.|.	0/0	./.	0|0	0/0	0/0	0/0	0|0	0/0	0/0	0/0	.|.	0/0	0/0	0|0	0/0	./.	0/0	0/0	0/0	0/0	0/0	1/1	./.	0/0	0/0	./.	0|0	1/1	0/0	0/0	0/0	0|0	0/0	0/0	0|0	.|.	0/0	0/0	0/0	0/0	0/0	0|0
Cq4A	51289221	Cq4A:51289221	G	T	85279.9	PASS	.	GT	1|1	1/1	1/1	0/1	0|0	1/1	0/0	1/1	1/1	0/1	.|.	1/1	0/0	1/1	0|0	0/0	0/0	0|0	0/0	1/1	1/1	0|0	0/1	0/0	./.	.|.	1/1	0/0	0|0	./.	0/0	1/1	./.	1/1	0/1	1/1	0/0	./.	./.	0/0	0/0	1|1	0/0	1/1	0/1	0/0	1|1	0/1	1/1	0|0	1|1	0/1	1/1	0/1	./.	0/0	0|0
Cq4A	51293346	Cq4A:51293346	G	A	465.68	PASS	.	GT	0|0	0/0	0/0	0/0	0|0	0/0	0/0	0/0	0/0	0/0	0|0	0/0	0/0	0/0	0|0	0/0	0/0	0|0	0/1	0/0	0/0	0|0	0/0	0/0	0/0	0|0	0/0	0/0	0|0	0/0	0/0	0/0	0/0	0/0	0/0	0/0	0/0	0/0	0/0	0/0	./.	0|0	0/0	0/0	0/0	0/0	0|0	0/0	0/0	0|0	0|0	0/0	0/0	0/0	./.	0/0	0|0
Cq4A	51293612	Cq4A:51293612	G	A	9242.31	PASS	.	GT	0|0	0/0	0/0	0/0	0|0	./.	0/0	0/0	./.	0/0	0|0	./.	0/0	0/0	.|.	0/0	0/0	1|1	1/1	./.	0/0	0|0	0/0	./.	0/0	.|.	./.	0/0	0|0	0/0	0/0	0/0	0/0	0/0	0/0	0/0	0/0	0/0	0/0	./.	1/1	0|0	0/0	0/0	0/0	0/0	0|0	0/0	0/0	1|1	.|.	0/0	0/0	0/0	./.	0/0	0|0
Cq4A	51309984	Cq4A:51309984	C	A	416.3	PASS	.	GT	0|0	0/0	0/0	0/0	0|0	0/0	0/0	0/0	0/0	0/0	0|0	0/0	0/0	0/0	0|0	0/0	0/1	0|0	./.	0/0	0/0	0|0	0/0	0/0	0/0	.|.	0/0	0/0	0|0	0/0	0/0	0/0	0/0	0/0	0/0	0/0	0/0	0/0	0/0	./.	./.	0|0	0/0	0/0	0/0	0/0	0|0	0/0	./.	0|0	0|0	0/0	0/0	0/0	0/0	0/0	0|0
Cq4A	51310288	Cq4A:51310288	C	T	22441.5	PASS	.	GT	0|0	./.	./.	0/0	0|0	0/0	0/0	0/0	0/0	0/0	0|0	0/0	0/0	0/0	0|0	0/0	0/0	0|0	0/0	0/0	0/0	1|1	0/1	0/0	0/0	.|.	0/0	0/0	0|0	0/0	./.	0/0	0/0	0/0	0/0	0/0	1/1	0/0	./.	./.	0/0	0|0	0/1	0/0	0/0	0/0	0|0	0/0	0/0	0|0	.|.	0/0	0/0	0/0	0/0	./.	0|0
Cq4A	51329304	Cq4A:51329304	A	G	31291.2	PASS	.	GT	0|0	0/0	1/1	./.	0|0	0/0	0/0	0/0	1/1	0/0	0|0	1/1	0/0	0/0	.|.	1/1	1/1	0|0	0/0	0/0	1/1	0|0	0/0	0/0	1/1	0|0	0/0	0/0	0|0	0/0	0/0	0/0	0/0	./.	0/0	1/1	1/1	0/0	0/0	0/0	0/0	0|0	./.	0/0	0/0	./.	0|0	0/0	0/0	0|0	.|.	0/0	0/0	./.	1/1	1/1	.|.
Cq4A	51329454	Cq4A:51329454	C	G	20514.8	PASS	.	GT	0/1	0/0	./.	0/1	0|0	0/0	0/0	0/0	0/0	0/0	.|.	0|1	0/1	0/1	.|.	0/1	0/1	0/1	1/1	0/1	0/0	0|0	0/1	0/0	0/1	.|.	0/0	0/0	0|0	./.	0/0	0/0	0/0	0/0	0/0	0/0	0/0	0/0	0/0	./.	0/0	.|.	0/0	./.	./.	0/0	.|.	0/0	0/0	0|0	0/1	./.	0/1	0/0	0/1	0|1	0|0
Cq4A	51329478	Cq4A:51329478	C	A	164.15	PASS	.	GT	0/0	0/0	0/0	0/0	0|0	0/0	0/0	0/0	./.	0/0	.|.	0|0	0/0	0/0	.|.	0/0	0/0	0/0	0/0	0/0	0/0	0|0	0/0	0/0	0/0	.|.	0/0	0/0	0|0	0/0	0/0	0/0	0/0	0/0	0/0	0/1	0/0	0/0	0/0	0/0	0/0	.|.	0/0	0/0	0/0	0/0	.|.	0/0	./.	0|0	0/0	./.	0/0	0/0	0/0	0|0	0|0
Cq4A	51329479	Cq4A:51329479	T	G	42.53	PASS	.	GT	0/0	0/0	0/0	0/0	0|0	0/0	0|1	0/0	./.	0/0	.|.	0|0	0/0	0/0	.|.	0/0	0/0	0/0	0/0	0/0	0/0	0|0	0/0	0/0	0/0	.|.	0/0	0/0	0|0	0/0	0/0	0/0	0/0	0/0	0/0	0/0	0/0	0/0	0/0	0/0	0/0	.|.	0/0	0/0	0/0	0/0	.|.	0/0	./.	0|0	0/0	./.	0/0	0/0	0/0	0|0	0|0
Cq4A	51348569	Cq4A:51348569	G	A	214.35	PASS	.	GT	0/0	0/0	0/0	0/0	.|.	0/0	0|0	0/0	./.	0/0	0|0	0|0	0/0	0/0	.|.	0/0	0/0	0/0	0/0	./.	0/0	0|0	./.	0/0	0/0	0|0	0/0	0/0	0|0	./.	./.	0/0	0/0	0/0	0/0	0/0	0/0	0/0	0/0	./.	0/0	0|0	0/0	0/0	0|1	0/0	0|0	0/0	0/0	0|0	./.	0/0	0/0	./.	./.	0|0	0|0
Cq4A	51378659	Cq4A:51378659	G	T	35.04	PASS	.	GT	0/0	0/0	0/0	./.	0|0	0/0	0|0	0/0	./.	0/0	0|0	0|0	0/0	0/0	0|0	0/0	0/0	0/0	0/0	0/0	0/0	.|.	./.	0/0	0/0	.|.	0/0	./.	0|0	./.	0/0	0/0	0/0	0/0	./.	0/0	0/0	0/0	0/0	./.	0/0	0|0	0/0	0/0	0|0	0/0	0|0	0/0	0/0	0|0	./.	./.	0/0	0/0	0/1	0|0	0|0
Cq4A	51379953	Cq4A:51379953	C	T	38412.7	PASS	.	GT	0/0	0/0	0/0	./.	.|.	0|1	0|0	0|1	0/0	0|1	0|1	0|1	./.	0/0	0|0	0|1	0|1	0/0	0/0	0|1	0/0	0|0	0|1	0/0	0/0	.|.	0|1	0/0	0|0	0/0	0|1	0/0	0|1	./.	0/0	0/1	0/0	./.	0|1	0/0	./.	0|0	0/0	./.	0|1	0/0	0|1	0|1	0/0	0|0	0|1	0/0	0|1	0|1	./.	0|0	0|0
Cq4A	51379982	Cq4A:51379982	A	T	24043.3	PASS	.	GT	0/0	./.	0/0	./.	.|.	0|1	.|.	0|1	0/0	0|1	0|0	0|0	./.	0/0	0|0	0|0	0|0	0/0	0/0	.|.	0/0	0|0	0|1	0/0	0/0	.|.	0|1	./.	0|0	0/0	0|1	0/0	0|1	./.	0/0	0/0	0/0	0/0	0|1	0/0	0/0	0|0	0/0	0/0	0|1	0/0	0|1	0|0	0/0	0|0	0|1	0/0	0|0	0|1	./.	0|0	0|0
Cq4A	51380475	Cq4A:51380475	A	G	5003.65	PASS	.	GT	0/0	1/1	0/0	0/0	0|0	0/1	0|0	0|0	0/0	0|0	0|0	0|0	0/0	0/0	0|0	0|0	0|0	0/0	0/0	0|0	0/0	0|0	0|0	0/0	0/0	.|.	0|0	0/0	0|0	0/0	0|0	0/0	0|0	./.	0/0	0/0	0/0	0/0	0|0	0/0	0/0	.|.	0/0	0/0	0|0	0/0	0|0	0|0	./.	.|.	0|0	0/0	1|1	0|0	./.	0|0	.|.
Cq4A	51389990	Cq4A:51389990	G	A	272.39	PASS	.	GT	0/0	0/0	0/0	./.	0|0	0/0	.|.	0|0	0/0	0|0	0|0	0|0	0/0	0/0	0|0	1|1	0|0	0/0	./.	0|0	0/0	.|.	0|0	0/0	0/0	.|.	0|0	0/0	0|0	0/0	0|0	0/0	0|0	0/0	0/0	0/0	0/0	./.	0|0	./.	0/0	0|0	0/0	./.	0|0	0/0	0|0	0|0	0/0	0|0	.|.	0/0	0|0	0|0	0/0	.|.	0|0
Cq4A	51398955	Cq4A:51398955	T	C	15072.5	PASS	.	GT	0/0	0/0	0/0	./.	0|0	./.	0|0	0|0	0/0	0|0	0|0	.|.	0/0	0/0	.|.	0|0	0|0	0/0	0/0	0|0	0/0	0|0	.|.	0/0	./.	.|.	0|0	0/0	.|.	0/0	0|0	0/0	0|0	0/0	0/1	0/0	0/0	0/0	0|0	0/0	./.	0|0	0/0	0/0	0|0	0/0	0|0	0|0	0/0	0|0	0|0	0/0	0|0	0|0	0/0	.|.	0|0
Cq4A	51401440	Cq4A:51401440	C	T	2317.08	PASS	.	GT	0/0	0/0	0/0	0/0	0|0	0/0	0|0	0|0	./.	0|0	0|0	.|.	0/0	0/0	0|0	.|.	0|0	0/0	0/0	0|0	0/0	0|0	0|0	0/0	0/0	.|.	0|0	0/0	1|1	./.	0|0	0/0	0|0	./.	0/0	0/0	0/0	0/0	0|0	./.	0/0	0|0	0/0	0/0	0|0	0/0	0|0	0|0	0/0	0|0	0|0	0/0	0|0	0|0	./.	0|0	0|0
Cq4A	51416220	Cq4A:51416220	C	A	1086.77	PASS	.	GT	0/0	0/0	0/0	1/1	0|0	0/0	.|.	.|.	0/0	0|0	0|0	0|0	0/0	0/0	0|0	0|0	0|0	0/0	0/0	0|0	0/0	0|0	0|0	0/0	0/0	.|.	0|0	0/0	0|0	./.	.|.	0/0	0|0	0/0	0/0	0/0	0/0	./.	0|0	0/0	./.	0|0	./.	0/0	0|0	0/0	0|0	0|0	0/0	0|0	0|0	0/0	0|0	.|.	./.	0|0	.|.
Cq4A	51439069	Cq4A:51439069	C	T	10296	PASS	.	GT	0/1	0/0	0/0	./.	0|0	0/0	0|0	0|0	0/0	0|0	0|0	0|0	0/0	0/0	0|0	0|0	0|0	0/0	0/0	0/1	0/1	0/1	0|0	0/0	0/0	0|1	.|.	0/0	0|0	./.	0/1	0/1	0|1	0/1	0/0	0/0	0/0	0/0	0/1	./.	./.	0|0	0/0	0/0	0|1	0/0	0|0	0|0	0/0	.|.	0|1	0/0	0|0	0|0	0/0	0|0	.|.
Cq4A	51449091	Cq4A:51449091	C	T	254.13	PASS	.	GT	0/0	0/0	0/0	0/0	.|.	0/0	0|0	0|0	0/1	0|0	0|0	0|0	0/0	0/0	0|0	0|0	0|0	0/0	0/0	0/0	0/0	./.	0|0	0/0	0/0	.|.	0|0	0/0	0|0	0/0	0/0	0/0	0|0	0/0	0/0	0/0	0/0	0/0	0/0	./.	0/0	0|0	./.	./.	0|0	0/0	0|0	0|0	0/0	0|0	0|0	0/0	0|0	0|0	./.	0|0	0|0
Cq4A	51449171	Cq4A:51449171	C	A	497.86	PASS	.	GT	0/0	./.	0/0	0/0	0|0	0/0	0|0	0|0	0/0	0|0	0|0	0|0	./.	0/0	0|0	0|0	0|0	0/0	0/0	0/0	0/0	0/0	0|0	0/0	0/0	.|.	0|0	0/0	0|0	./.	0/1	0/0	0|0	0/0	./.	0/0	./.	0/0	0/0	0/0	0/0	0|0	0/0	0/0	0|0	./.	0|0	0|0	0/0	0|0	0|0	0/0	0|0	0|0	0/0	0|0	.|.
Cq4A	51450899	Cq4A:51450899	A	G	5045.48	PASS	.	GT	0/0	0/0	./.	0/0	0|0	0/0	0|0	0|0	0/0	0|0	0|0	0|0	0/0	0/0	0|0	0|0	0|0	0/0	0/0	0/0	./.	./.	0|0	./.	0/0	.|.	0|0	0/0	0|0	0/0	0/0	0/1	0|0	0/0	0/0	0/0	0/0	0/0	0/0	0/0	0/0	0|0	0/0	0/0	0|0	0/0	0|0	0|0	0/0	0|0	.|.	0/0	0|0	0|0	./.	.|.	.|.
Cq4A	51453940	Cq4A:51453940	T	C	674.53	PASS	.	GT	0/0	0/0	0/0	0/0	0|0	0/0	0|0	.|.	0/0	.|.	0|0	.|.	0|1	0/0	0|0	.|.	0|0	0/0	0/0	0/0	0/0	0/0	0|0	0/0	0/0	.|.	.|.	0/0	0|0	0/0	0/0	0/0	0|0	0/0	0/0	0/0	0/0	0/0	0/0	./.	0/0	0|0	0/0	0/0	.|.	0/0	0|0	0|0	0/0	0|0	0|0	0/0	.|.	0|0	./.	0|0	.|.
Cq4A	51457415	Cq4A:51457415	T	C	70492	PASS	.	GT	1/1	0/0	./.	./.	0|0	0/1	0|0	1|1	0/0	1|1	1|1	0|0	0|0	1/1	.|.	1|1	1|1	0/0	0/0	1/1	0/0	0/0	0/1	0/0	1/1	.|.	1|1	0/0	0|0	1/1	0/0	1/1	.|.	1/1	0/1	0/0	0/1	0/1	1/1	./.	0/0	0|0	./.	1/1	1|1	0/0	0/1	0/1	1/1	0|0	1|1	1/1	1|1	1|1	0/0	.|.	0|0
Cq4A	51467008	Cq4A:51467008	A	G	8338.8	PASS	.	GT	./.	0/0	0/0	./.	0|0	0/0	.|.	0|0	0/0	0|0	0|0	0|0	0|0	0/0	.|.	0|0	0|0	0/0	1/1	0/0	0/0	0/0	0/0	0/0	0/0	.|.	0|0	0/0	0|0	./.	./.	0/0	0|0	0/0	0/0	0/0	0/0	0/0	0/0	./.	1/1	0|0	0/0	0/0	0|0	0/0	0/0	0/0	0/0	1|1	.|.	0/0	0|0	0|0	0/0	0|0	.|.
Cq4A	51468344	Cq4A:51468344	G	T	352.73	PASS	.	GT	0/0	0/0	0/0	0/0	0|0	0/0	.|.	0|0	0/0	.|.	0|0	.|.	.|.	./.	0|0	0|0	0|0	0/0	0/0	0/0	0/0	0/1	./.	0/0	0/0	.|.	0|0	0/0	0|0	0/0	0/0	0/0	0|0	0/0	0/0	0/0	0/0	0/0	0/0	0/0	./.	0|0	0/0	0/0	0|0	0/0	./.	0/0	0/0	0|0	0|0	0/0	0|0	.|.	./.	0|0	0|0
Cq4A	51486024	Cq4A:51486024	C	T	10429.5	PASS	.	GT	0/0	0/0	0/0	0/0	0|0	0/0	0|0	0|0	0/0	0|0	0|0	0|0	0|0	1/1	0|0	0|0	1|1	0/0	0/0	0/0	0/0	0/0	0/0	0/0	1/1	.|.	0/1	0/0	0|0	./.	./.	0/0	1|1	0/0	0/0	0/0	0/0	0/0	0/0	./.	0/0	0|0	0/0	0/0	0|0	0/0	0/0	0/0	0/0	0|0	.|.	0/0	0|0	0|0	./.	1|1	0|0
Cq4A	51490399	Cq4A:51490399	C	A	1043.63	PASS	.	GT	0/0	0/0	0/0	./.	0|0	0/0	0|0	0|0	0/0	0|0	0|0	0|0	0|0	1/1	0|0	0|0	0|0	./.	0/0	0/0	0/0	0/0	0/0	0/0	0/0	.|.	0/1	0/0	0|0	./.	0/0	0/0	0|0	./.	0/0	0/0	0/0	./.	0/0	./.	0/0	0|0	./.	0/0	0|0	0/0	0/0	0/0	0/0	0|0	.|.	0/0	0|0	0|0	./.	0|0	.|.
Cq4A	51491852	Cq4A:51491852	C	T	12012.4	PASS	.	GT	0/0	0/0	0/0	./.	1|1	0/0	1|1	0|0	0/0	0|0	0|0	.|.	0|0	0/0	0|0	0|0	0|0	0/0	0/0	0/0	0/0	0/0	0/0	0/0	0/0	.|.	0/0	0/0	0|0	./.	./.	0/0	0|0	0/0	0/0	0/0	0/0	0/0	0/0	./.	0/0	0|0	0/0	0/0	.|.	0/0	0/0	0/0	0/0	0|0	0|0	0/0	0|0	.|.	./.	0|0	0|0
Cq4A	51492228	Cq4A:51492228	C	T	3628.5	PASS	.	GT	0/0	0/0	0/0	0/0	0|0	./.	0|0	0|0	0/0	0|0	.|.	0|0	0|0	0/0	0|0	0|0	0|0	0/0	0/0	0/0	0/0	0/0	0/0	0/0	0/0	0|0	0/0	0/0	.|.	0/0	0/0	0/0	0|0	0/0	0/0	0/0	0/0	0/0	0/0	0/0	0/0	0/1	0/0	0/0	0|0	0/0	0/0	0/0	./.	0|0	.|.	0/0	0|0	0|0	./.	0|0	0|0
Cq4A	51500710	Cq4A:51500710	C	T	3306.58	PASS	.	GT	0/0	0/0	0/0	0/0	0|0	0/1	0|0	0|0	0/1	.|.	0|0	0|0	0|0	0/0	0|0	0|0	0|0	0/0	0/0	0/1	0/0	./.	0/0	0/0	0/0	.|.	0/0	0/0	0|0	./.	0/0	0/0	0|0	0/0	0/1	0/0	0/1	0/1	0/0	0/0	./.	0/0	0/0	0/0	.|.	0/0	./.	0/1	0/1	0|0	.|.	0/1	0|0	0|0	./.	.|.	0|0
Cq4A	51500761	Cq4A:51500761	T	A	269.5	PASS	.	GT	0/0	0/0	0/0	0/0	0|0	0/0	0|0	0|0	0/0	0|0	0|0	0|0	0|0	0/0	.|.	0|0	.|.	0/0	0/0	0/1	0/0	0/0	0/0	0/0	0/0	.|.	0/0	0/0	0|0	0/0	0/0	0/0	0|0	0/0	0/0	0/0	0/0	0/0	0/0	0/0	./.	0/0	0/0	0/0	.|.	0/0	0/0	0/0	0/0	0|0	.|.	0/0	0|0	0|0	./.	.|.	0|0
Cq4A	51501658	Cq4A:51501658	T	G	203492	PASS	.	GT	1/1	1/1	1/1	./.	1|1	1/1	1|1	1|1	1/1	1|1	1|1	1|1	1|1	./.	0|0	1|1	1|1	0/1	./.	1/1	1/1	./.	./.	1/1	1/1	.|.	1/1	0/1	0|0	1/1	1/1	0/1	1|1	./.	1/1	1/1	1/1	1/1	1/1	0/1	1/1	1/1	1/1	1/1	1|1	0/0	./.	./.	1/1	.|.	1|1	1/1	1|1	1|1	1/1	1|1	0|0
Cq4A	51531424	Cq4A:51531424	A	G	1930.67	PASS	.	GT	0/0	0/0	0/0	./.	0|0	0/0	0|0	0|0	0/0	0|0	0|0	.|.	0|0	0/0	0|0	0|0	0|0	0/0	0/0	0/0	0/0	0/0	0/0	0/0	0/1	0|0	0/0	0/0	0|0	0/0	0/0	0/0	0|0	0/0	0/0	0/0	0/0	0/0	0/0	./.	./.	0/0	0/0	0/0	0|0	0/0	0/0	0/0	0/0	0|0	0|0	0/0	0|0	0|0	0/0	0|0	0|0
Cq4A	51555535	Cq4A:51555535	G	A	323.35	PASS	.	GT	0/0	0/0	0/0	./.	0|0	0/0	0|0	0|0	0/0	0|0	0|0	0|0	0|0	0/0	0|0	0|0	0|0	0/0	./.	0/0	0/0	0/0	0/0	0/0	0/0	.|.	0/0	0/0	0|0	0/0	./.	0/0	0|0	./.	0/0	0/1	0/0	0/0	0/0	./.	0/0	./.	0/0	0/0	.|.	0/0	0/0	0/0	./.	0|0	0|0	0/0	0|0	.|.	./.	0|0	0|0
Cq4A	51578846	Cq4A:51578846	G	T	1733.07	PASS	.	GT	0/0	0/0	./.	./.	0|0	0/0	0|0	0/1	0/0	0|0	0|0	0|0	0|0	0/0	0|0	0|0	0|0	0/0	0/0	0/0	0/0	0/0	0/0	0/0	0/0	0|0	0/0	0/0	0|0	0/0	./.	0/0	.|.	./.	0/0	0/0	0/0	0/0	0/0	./.	./.	0/0	0/0	0/0	0|0	./.	0/0	0/0	./.	0|0	0|0	0/0	0|0	0/1	0/0	0|0	.|.
Cq4A	51580112	Cq4A:51580112	C	T	314.68	PASS	.	GT	0/0	0/0	0/0	0/0	0|0	0/0	0|0	./.	0/0	.|.	0|0	0|0	0|0	0/0	0|0	0|0	0|0	./.	0/0	0/0	0/0	0/0	0/0	0/0	0/0	0|0	0/0	0/0	0|0	0/0	0/0	0/0	0|0	0/0	0/0	0/0	0/0	0/0	0/0	./.	./.	0/0	./.	0/0	0|0	0/0	0/0	0/0	0/0	0|0	0|0	0/0	0/1	0/0	0/0	0|0	.|.
Cq4A	51594904	Cq4A:51594904	C	T	1970.42	PASS	.	GT	0/0	0/0	./.	0/0	0|0	0/0	0|0	0/0	0/0	0|0	0|0	0|0	0|0	0/0	0|0	0|0	0|0	0/0	0/0	./.	0/0	./.	0/0	0/0	0/0	0|0	0/0	0/0	0|0	0/0	0/0	0/0	0|0	0/0	0/0	0/0	0/0	0/0	0/0	./.	0/1	0/0	0/0	0/0	0|0	0/0	0/0	0/0	./.	0|0	.|.	0/0	0/0	./.	./.	0|0	.|.
Cq4A	51596068	Cq4A:51596068	G	A	2157.63	PASS	.	GT	0/0	1/1	0/0	0/0	0|0	0/1	0|0	./.	0/0	.|.	0|0	0|0	0|0	0/0	0|0	0|0	0|0	0/0	0/0	0/0	0/0	0/0	0/0	0/0	0/0	.|.	0/0	0/0	0|0	0/0	./.	0/0	1|1	0/0	0/0	0/0	0/0	0/0	0/0	0/0	0/0	0/0	0/0	0/0	0|0	0/0	0/0	./.	0/0	0|0	.|.	0/0	0/0	0/1	./.	0|0	0|0
Cq4A	51598899	Cq4A:51598899	C	T	117277	PASS	.	GT	1/1	0/0	1/1	0/0	0|0	0/0	0|0	1/1	1/1	1|1	1|1	1|1	0|0	1/1	.|.	0|0	1|1	1/1	0/0	1/1	1/1	1/1	1/1	0/0	1/1	1|1	1/1	0/0	1|1	1/1	1/1	1/1	.|.	./.	0/1	1/1	1/1	1/1	0/0	0/1	0/0	1/1	1/1	1/1	1|1	0/0	0/0	1/1	1/1	.|.	.|.	1/1	1/1	1/1	./.	.|.	0|0
Cq4A	51636688	Cq4A:51636688	T	A	13591.1	PASS	.	GT	0/0	0/0	0|1	./.	0|0	0/0	0|0	0/0	0|1	0|0	0|0	0|0	0|0	0/0	.|.	.|.	0|0	./.	./.	0/0	0/0	0/0	0/0	0/0	0/0	.|.	0/0	0/0	0|0	0/0	0/0	./.	0|0	0/0	0/0	0|1	0|1	0|1	0|1	./.	0/0	0/0	0/0	./.	0|1	0/0	0/0	0/0	0/0	0|0	.|.	0/0	0|1	./.	0/0	0|0	0|0
Cq4A	51639912	Cq4A:51639912	T	A	66320	PASS	.	GT	0/0	1/1	.|.	1/1	1|1	0/1	0/1	0/1	0|0	0|0	.|.	.|.	0|0	0/0	.|.	0/1	0|0	1/1	./.	0/0	0/0	0/0	0/0	0/0	0/0	0|0	0/0	./.	.|.	0/0	./.	0/0	1|1	0/0	0/1	0|0	0|0	0|0	1|1	0/0	0/0	0/0	0/0	0/0	0|0	./.	1/1	0/0	0/0	0|0	.|.	0/0	0|0	0/0	0/0	0|0	0|0
Cq4A	51654636	Cq4A:51654636	C	A	2378.64	PASS	.	GT	0/0	0/0	0|0	./.	.|.	./.	0/0	0/0	0|0	0|0	0|0	0|0	0|0	0/0	0|0	0/0	0|0	1/1	0/0	0/0	0/0	0/0	./.	0/0	0/0	.|.	0/0	0/0	0|0	0/0	./.	0/0	.|.	0/0	0/0	0|0	0|0	.|.	.|.	0/0	0/0	./.	0/0	0/0	0|0	0/0	0/0	0/0	./.	0|0	0|0	0/0	0|0	0/0	0/0	0|0	0|0
Cq4A	51681321	Cq4A:51681321	A	G	35735.5	PASS	.	GT	0/0	1/1	.|.	./.	1|1	0/0	1/1	0/0	.|.	0|0	0|0	0|0	0|0	0/0	0|0	0/0	0|0	0|1	0/0	0/0	0/0	0/0	0/0	0/0	0/0	.|.	./.	0/0	1|1	0/0	0/0	0/0	1|1	./.	0/0	0|0	0|0	0|0	0|0	0/0	0/0	0/0	./.	0/0	0|0	0/0	0/0	0/0	0/0	0|0	0|0	0/0	0|0	0/0	./.	.|.	0|0
Cq4A	51686482	Cq4A:51686482	T	C	250.78	PASS	.	GT	0/0	0/0	.|.	./.	0|0	0/0	0/0	0/0	0|0	0|0	0|0	0|0	0|0	0/0	0|0	0/0	0|0	0|0	0/0	0/0	0/0	0/0	0/0	0/0	0/0	.|.	./.	0/0	0|0	./.	0/0	0/0	0|0	0/0	./.	0|0	0|0	0|0	0|0	0/0	0/0	0/0	0/0	0/0	0|0	./.	0/0	0/0	0/0	0|0	0|0	./.	.|.	./.	./.	0|1	0|0
Cq4A	51686559	Cq4A:51686559	C	T	74.2	PASS	.	GT	0/0	0/0	0|0	./.	0|0	0/0	0/0	0/0	0|0	0|0	0|0	0|0	0|0	0/0	0|0	0/0	0|0	0|0	0/1	0/0	0/0	0/0	0/0	0/0	./.	.|.	./.	0/0	0|0	./.	0/0	0/0	.|.	0/0	0/0	0|0	0|0	0|0	0|0	0/0	0/0	0/0	./.	0/0	0|0	./.	0/0	0/0	0/0	0|0	0|0	0/0	.|.	./.	./.	0|0	0|0
Cq4A	51700186	Cq4A:51700186	G	A	6908.71	PASS	.	GT	0/0	0/0	0|0	0/0	.|.	0/1	0/0	./.	0|0	0|0	0|0	0|0	0|0	0/0	0|0	0/0	0|0	0|0	0/0	./.	0/0	0/0	0/0	0/0	0/0	0|0	0/0	0/0	0|0	0/0	0/0	0/0	0|0	0/0	0/0	0|0	0|0	0|0	1|1	./.	./.	0/0	0/0	0/0	.|.	0/0	./.	0/0	0/0	0|0	0|0	./.	0|0	0/0	0/0	0|0	0|0
Cq4A	51701637	Cq4A:51701637	G	A	6847.03	PASS	.	GT	0|1	0/0	0|1	0/0	0|0	0/0	0/0	0/0	0|1	0|0	0|0	0|0	0|0	0/0	0|0	0/0	0|0	.|.	0/0	0|1	0/0	0/0	0|1	0/0	0/0	.|.	0/0	0|1	0|0	0/0	0/0	0/0	0|0	0/0	0|1	.|.	0|0	.|.	0|1	./.	./.	./.	0|1	0/0	0|1	0/0	0/0	0/0	0|1	.|.	0|0	0/0	0|0	0|1	./.	0|0	0|0
Cq4A	51709984	Cq4A:51709984	T	C	24654.3	PASS	.	GT	0/1	./.	0|0	0/1	.|.	0/0	0/0	0/1	0/1	0|1	0/1	0/1	.|.	0/0	.|.	./.	0/1	0|0	0/0	0|0	0/1	0/0	.|.	0/0	0/0	.|.	0/0	0|0	0|0	0/1	0/0	0/1	0/1	./.	0|0	0|0	0|0	0|0	0/1	./.	0/0	0/0	0|0	0/1	0/1	./.	0/1	0/1	0/1	0|0	0|0	0/1	.|.	0/1	0/1	0/1	0|0
Cq4A	51721165	Cq4A:51721165	T	G	1666.17	PASS	.	GT	0/0	0/0	0|0	0/0	.|.	0/0	0/0	0/0	0/0	0|0	0/0	0/0	0|0	0/1	.|.	0/0	0/0	.|.	0|1	0|0	0/0	0/0	0|0	0/0	0/0	0|0	0/0	0|0	0|1	0/0	0/0	0/0	./.	0/0	0|0	0|0	.|.	.|.	0/0	./.	./.	0/0	0|0	0/0	0/0	0/0	0/0	0/0	./.	0|0	0|0	0/0	0|0	0/0	./.	0/0	0|0
Cq4A	51761446	Cq4A:51761446	G	T	11860.3	PASS	.	GT	0/0	0/0	0|0	./.	0|0	0/0	0/0	0/0	0/0	0|0	0/0	0/0	.|.	0/0	0|0	0/0	0/0	0|0	0|0	0|0	0/0	1/1	0|1	0/0	0/0	1|1	0/0	0|0	0|0	./.	0/0	0/0	0/0	0/0	0|0	0|0	0|0	0|0	0/0	0/0	0/0	0/0	0|0	0/0	./.	0/0	./.	0/0	./.	0|0	0|0	0/0	.|.	0/0	./.	./.	0|0
Cq4A	51762275	Cq4A:51762275	T	A	1407.42	PASS	.	GT	0/0	0/0	0|0	./.	0|0	0/0	./.	./.	0/0	0|0	0/0	./.	0|0	0/0	0|0	0/0	0/0	0|0	0|0	0|0	0/0	0/0	0|0	0/0	0/0	0|0	0/0	0|0	0|0	./.	0/0	1/1	0/0	0/0	0|0	0|0	0|0	0|0	0/0	./.	0/0	./.	0|0	0/0	./.	0/0	0/0	0/0	0/0	0|0	.|.	0/0	0|0	./.	./.	0/0	0|0
Cq4A	51769731	Cq4A:51769731	T	C	30.61	PASS	.	GT	0/0	0/0	0|0	./.	0|0	0/0	0/0	./.	0/0	0|0	0/0	./.	0|0	0/0	0|0	0/0	0/0	0|0	0|0	0|0	0/0	0/0	0|0	0/0	0|1	0|0	0/0	0|0	0|0	0/0	0/0	0/0	0/0	0/0	0|0	0|0	0|0	0|0	0/0	./.	0/0	0/0	.|.	0/0	0/0	0/0	0/0	./.	./.	0|0	0|0	0/0	0|0	0/0	./.	0/0	0|0
Cq4A	51779158	Cq4A:51779158	T	G,*	156393	PASS	.	GT	1/1	1/1	0|0	1/1	0|0	1/1	0/0	1/1	0/0	0|1	1/1	0/0	0/2	0/0	0|0	0|1	0/0	0|0	0|0	1|1	0/0	./.	1|1	2/2	0|0	.|.	0/1	0/2	0|0	1/1	./.	1/1	1/1	1/1	0|1	0|0	0|0	1|1	0|1	./.	./.	1/1	.|.	0|1	1/1	0/0	1/1	1/1	1/1	0|0	1|1	./.	0|1	0|1	./.	0/0	0|0
Cq4A	51786950	Cq4A:51786950	G	T	15657.6	PASS	.	GT	0/0	./.	0|0	0/0	0|0	./.	0/0	0/0	0/0	0|0	0/0	0/0	0/0	0/0	0|0	0|0	0/0	0|0	0|0	0|0	0/0	0/0	0|0	0/0	0|0	0|0	0/0	0/0	0|0	0/0	./.	0/1	0/0	0/0	0/1	0|0	0|0	.|.	0|0	0/0	0/0	0/0	0|0	0|0	0/0	0/0	0/0	0/0	0/0	.|.	0|0	0/0	0|0	0|0	./.	0/0	0|0
Cq4A	51787341	Cq4A:51787341	A	G	258289	PASS	.	GT	1/1	1/1	1|1	./.	1|1	1/1	1/1	1/1	1/1	1|1	./.	1/1	1/1	1/1	0|0	1|1	1/1	1|1	1|1	1|1	1/1	1/1	1|1	1/1	1|1	0/1	1/1	0/0	1|1	1/1	1/1	1/1	1/1	1/1	1/1	1|1	1|1	1|1	1|1	1/1	1/1	1/1	1|1	.|.	1/1	0/0	1/1	1/1	1/1	1|1	.|.	1/1	1|1	1|1	./.	1/1	0|0
Cq4A	51787520	Cq4A:51787520	G	A	28648	PASS	.	GT	0/0	0/0	0|0	./.	0|0	0/0	0/0	0/0	0/0	0|0	0/0	0/0	./.	0/0	.|.	1|1	0/0	0|0	0|0	0|0	0/0	0/0	0|0	0/0	0|0	./.	0/0	0/0	0|0	0/0	./.	0/0	0/0	0/0	0/1	0|0	0|0	0|0	.|.	./.	./.	0/0	0|0	.|.	0/0	0/0	0/0	0/0	0/0	0|0	0|0	0/0	0|0	0|0	./.	./.	0|0
Cq4A	51791728	Cq4A:51791728	G	A	394.35	PASS	.	GT	0/1	0/0	0|0	0/0	0|0	0/0	0/0	0/0	0/0	0|0	0/0	0/0	0/0	0/1	.|.	0|0	0/0	0|0	.|.	0|0	0/0	0/0	0|0	0/0	0|0	0/0	0/0	./.	.|.	0/0	0/0	0/0	0/0	0/0	0/0	0|0	0|0	0|0	0|0	./.	0/0	0/0	0|0	0|0	0/0	0/0	0/0	0/0	0/0	0|0	0|0	0/0	0|0	0|0	0/0	./.	0|0
Cq4A	51791790	Cq4A:51791790	A	C	16295	PASS	.	GT	0/0	0/0	0|0	0/0	0|0	0/0	0/0	0/0	0/1	0|0	0/0	./.	0/0	0/0	.|.	0|0	0/0	0|0	0|0	0|0	0/1	0/1	0|0	./.	0|0	0/0	0/0	./.	.|.	0/0	./.	0/0	0/0	0/0	0/1	0/1	0/1	0/1	0|0	./.	./.	0/0	0/1	0|0	0/0	0/0	0/0	0/1	0/0	.|.	0|0	0/0	0|0	0|0	./.	0/0	0|0
Cq4A	51792134	Cq4A:51792134	C	T	32387.6	PASS	.	GT	0|1	0|1	0|0	./.	.|.	0|1	0/0	0/0	0/0	0|1	0|1	0|1	0/0	0|1	.|.	0|0	0/0	.|.	.|.	0|1	0/0	0/0	0|0	0/0	0|1	0/0	0|1	0/0	0|0	0|1	0/0	0/1	0|1	0/0	0/0	0/0	0/0	0/0	0|0	./.	0/0	0/0	0/0	0|0	0|1	./.	0|1	0|1	0|1	0|0	0|1	0|1	0|0	0/1	0/0	0/0	.|.
Cq4A	51819360	Cq4A:51819360	C	T	2140.38	PASS	.	GT	0|0	0|0	0|0	./.	0|0	.|.	0/0	0/0	0/0	0|0	0|0	0|0	0/0	0|0	0|0	.|.	0/0	.|.	0|0	.|.	0/0	0/0	0|0	0/0	0|0	./.	.|.	0/0	0|0	0|0	0/0	0/0	0|0	0/0	0/0	0/0	0/0	./.	0|0	./.	0/0	0/0	0/0	0|0	0|0	0/0	0|0	0/1	0|0	0|0	0|0	0|0	0|0	0/0	./.	0/0	.|.
Cq4A	51822529	Cq4A:51822529	T	C	24835.8	PASS	.	GT	0|0	0|0	0|0	./.	0|0	0/1	0/0	./.	0/0	0|0	0|0	0|0	0/0	0|0	0|0	.|.	0/0	0|0	0|0	.|.	0/0	0/1	1|1	0/0	0|0	1/1	0|0	0/0	0|0	0|0	0/0	0/0	0|0	0/0	0/0	0/0	0/0	1/1	.|.	0/0	0/0	0/0	0/0	0|0	0|0	0/0	1|1	0/0	0|0	0|0	0|0	0|0	0|0	0/0	./.	0/0	0|0
Cq4A	51831008	Cq4A:51831008	T	C	2050.47	PASS	.	GT	0|0	0|0	0|0	./.	0|0	0/0	0/0	0/0	0/0	0|0	0|0	0|0	0/0	0|0	0|0	.|.	0/0	0|0	0|0	0|0	0/0	0/0	0|0	0/0	0|0	./.	0|0	0/0	1|1	0|0	0/0	./.	0|0	0/0	0/0	0/0	0/0	0/0	0|0	0/0	0/0	0/0	0/0	.|.	.|.	0/0	0|0	0/0	0|0	0|0	0|0	0|0	0|0	0/0	0/0	0/0	.|.
Cq4A	51832016	Cq4A:51832016	C	A	5051.49	PASS	.	GT	0|0	0|0	0/1	0/0	0|0	0/0	0/0	0/0	0/0	0|0	0|0	0|0	0/0	0|0	0|0	0|0	0/0	.|.	0|0	0|0	0/0	0/1	0|0	0/0	0|0	0/0	0|0	0/0	0|0	0|0	0/0	0/0	0|0	0/0	0/0	0/0	0/0	0|1	0|0	./.	0/0	0/1	0/0	0|0	0|0	0/0	0|0	0/0	0|0	.|.	0|0	0|0	0/1	0/0	0/0	0/0	0|0
Cq4A	51842133	Cq4A:51842133	C	A	3391.1	PASS	.	GT	0|0	0|0	0/0	1/1	.|.	0/0	./.	0/0	0/0	0|0	0|0	0|0	./.	0|0	0|0	0|0	0/0	0|0	0|0	0|0	0/0	0/0	0|0	0/0	0|0	./.	0|0	0/0	0|0	0|0	0/0	0/0	0|0	0/0	0/0	0/0	0/0	0|0	0|0	0/0	./.	0/0	0/0	0|0	.|.	0/0	0|0	0/0	0|0	0|0	.|.	0|0	0/0	0/0	./.	./.	.|.
Cq4A	51849917	Cq4A:51849917	C	T	22184.1	PASS	.	GT	.|.	0|0	0/0	./.	0|0	0/0	0/0	0/0	0/0	0|0	0|0	0|0	0/0	0|0	0|0	0|0	0/0	0|0	0|0	0|0	0/0	1/1	0|0	0/0	0|0	./.	.|.	0/0	0|0	0|0	0/0	0/0	0|0	0/0	0/0	0/0	0/0	.|.	0|0	./.	0/0	1/1	0/0	0|0	0|0	0/0	.|.	0/1	0|0	.|.	0|0	0|0	0/0	./.	./.	0/0	0|0
Cq4A	51880019	Cq4A:51880019	G	A	96.8	PASS	.	GT	0|0	0|0	0/0	./.	0|0	0/0	0/0	0/0	./.	0|0	0|0	0|0	./.	0|0	.|.	0|0	0/0	0|0	0/1	0|0	0/0	./.	0|0	0/0	0|0	./.	0/1	0/0	0|0	0|0	0/0	0/0	0|0	0/0	0/0	0/0	0/0	0|0	0|0	./.	0/0	0/0	./.	0|0	.|.	0/0	0|0	0/0	0|0	0|0	.|.	0|0	0/0	0/0	0/0	./.	0|0
Cq4A	51880262	Cq4A:51880262	G	T	1499.33	PASS	.	GT	0|1	0|0	./.	0/0	0|0	0/0	0/0	0/0	./.	0|0	0|0	0|0	0|1	0|1	0|0	0|0	0/0	0|0	0/0	0|0	0/0	0/0	0|0	0/0	0|1	./.	./.	0/0	0|0	.|.	./.	0/0	0|0	0/0	0/0	0/0	0/0	0|0	0|1	./.	0/0	0/0	0/0	0|0	0|0	0/0	0|0	0/0	.|.	0|0	.|.	0|0	./.	0/0	0/0	./.	0|0
Cq4A	51921965	Cq4A:51921965	G	A	1424.35	PASS	.	GT	0|0	0|0	0/0	0/0	0|0	0/0	0/0	0/0	0/0	0|0	0|0	.|.	0|0	0|0	0|0	.|.	0/0	0|0	./.	0|0	0/0	0/0	0|0	0/0	0|0	./.	0/0	./.	0|0	0|0	0/0	0/0	0|0	0/0	0/0	0/0	0/0	0|0	0|0	0/0	0/0	0/0	./.	.|.	0|0	0/0	0|0	0/0	0|0	0|0	0|0	1|1	0/0	0/0	./.	0/0	0|0
Cq4A	51924371	Cq4A:51924371	T	G	2248.74	PASS	.	GT	0|0	0|0	0/0	./.	0|0	0/0	0/0	./.	0/0	0|0	0|0	0|0	0|0	0|0	.|.	0|0	1/1	0|0	0/0	0|0	0/0	0/0	0|0	0/0	0/1	./.	0/0	0/0	0|0	0|0	0/0	0/0	0|0	./.	0/0	0/0	0/0	0|0	0|0	./.	./.	0/0	0/0	0|0	0|0	0/0	0|0	./.	0|0	0|0	.|.	0|0	0/0	0/0	0/0	1/1	.|.
Cq4A	51943899	Cq4A:51943899	G	A	38741.7	PASS	.	GT	0|0	0|0	0/0	0/0	0|0	0/0	0/0	0/0	0/0	.|.	0|0	0|0	0|0	0|0	0|0	0|0	0/0	0|0	./.	0|0	0/0	./.	0/1	0/0	0/0	0/0	0/0	0/0	.|.	0|0	./.	0/0	0|0	0/0	0/1	0/0	./.	1|1	0|0	0/0	./.	0/1	0/0	0|0	0|0	0/0	0|0	./.	0|0	.|.	.|.	0|0	0/0	0/0	0/0	0/0	0|0
Cq4A	51944022	Cq4A:51944022	G	T	69853.5	PASS	.	GT	1|1	0/1	0/0	./.	0|0	1/1	0/0	./.	0/0	1|1	1|1	0|0	0|0	1|1	.|.	0|0	1/1	0|0	./.	1|1	0/0	./.	0/1	./.	./.	1/1	1/1	0/0	0|0	0/1	0/0	1/1	0/1	1/1	0/1	0/0	0/1	0|0	1|1	./.	./.	0/0	0/0	1|1	1|1	./.	1|1	0/1	1|1	0|0	1|1	1|1	1/1	./.	0/0	1/1	0|0
Cq4A	51949319	Cq4A:51949319	A	G	55.15	PASS	.	GT	0|0	0/0	0/0	0/0	0|0	0/0	0/0	0/0	0/0	0|0	0|0	0|0	.|.	0|0	0|0	0|0	0/0	.|.	0/0	0|0	0/0	0/0	0/0	0/0	0/0	./.	0/0	0/0	0|0	0/0	0/0	0/0	0/0	0/1	0/0	0/0	0/0	0|0	0|0	./.	0/0	0/0	0/0	0|0	0|0	0/0	0|0	0/0	0|0	0|0	.|.	0|0	0/0	0/0	./.	./.	0|0
Cq4A	51959054	Cq4A:51959054	G	T	18551.8	PASS	.	GT	0|0	0/0	0/0	0/0	0/1	0/1	0/0	0/1	0/0	0/1	0|0	0|0	0|0	0/1	0|0	0|0	0/1	.|.	./.	0|0	0/1	0/0	./.	0/0	0/0	0/1	0/1	0/0	0/1	./.	0/0	0/1	0/0	0/1	0/1	0/1	./.	0/1	.|.	0/0	0/1	0/1	0/0	0|0	0/1	0/0	0/1	0/0	0|0	0|0	0|0	0/1	0/0	0/0	0/0	./.	.|.
Cq4A	51996376	Cq4A:51996376	C	A	59166.8	PASS	.	GT	0|0	0/0	1/1	1/1	./.	0/0	0/0	0/0	./.	0/0	0|0	1|1	0|0	./.	0|0	1|1	0/0	0|0	0/0	0|0	1/1	./.	0/1	0/0	0/0	./.	0/0	./.	0/0	0/0	1/1	0/0	./.	0/0	0/0	1/1	1/1	0/0	.|.	./.	0/0	1/1	1/1	0|0	0/0	0/0	0/0	0/1	0|0	0|0	0|0	0/0	0/0	0/0	1/1	0/0	0|0
Cq4A	52024302	Cq4A:52024302	T	C	4547.49	PASS	.	GT	0|0	0/0	0/0	0/0	0/0	0/0	./.	0/0	0/0	0/0	0|0	.|.	0|0	0/0	.|.	0|0	0/0	0|0	0/0	0|0	0/0	./.	0/0	0/0	0/0	1/1	0/0	0/0	0/0	0/0	0/0	0/0	0/0	./.	0/0	0/0	0/0	0/0	0|0	./.	0/0	0/0	0/0	0|0	0/0	0/0	0/0	./.	0|0	0|0	.|.	0/0	0/0	0/0	0/0	./.	0|0
Cq4A	52026791	Cq4A:52026791	G	A	31066.2	PASS	.	GT	0|0	0/0	./.	./.	1/1	0/0	0/1	0/0	0/0	0/0	0|0	0|0	1|1	0/0	0|0	0|0	0/0	0|0	0/0	0|0	0/0	0/0	0/0	1/1	0/0	./.	0/0	0/0	0/0	0/0	0/0	./.	0/0	0/0	0/0	0/0	0/0	0/0	0|0	0/1	0/0	0/0	./.	0|0	0/0	0/0	0/0	./.	0|0	1|1	.|.	0/0	0/0	0/0	./.	0/0	.|.
Cq4A	52031499	Cq4A:52031499	T	G	19600.1	PASS	.	GT	0|0	0/0	0/0	0/0	0/0	0/0	0/0	0/0	0/0	./.	0|0	0|0	0|0	0/1	0|0	1|1	0/0	0|0	./.	0|0	0/0	0/0	0/0	0/0	0/0	./.	0/0	0/0	0/0	0/0	0/0	0/0	0/0	./.	0/0	0/0	./.	0/0	0|0	./.	0/0	1/1	0/0	0|0	0/0	0/0	0/0	0/0	0|0	0|0	0|0	./.	0/0	0/0	0/0	./.	0|0
Cq4A	52041674	Cq4A:52041674	A	T	5008.17	PASS	.	GT	0|0	0/0	0/0	0/0	0/0	0/0	0/0	0/1	0/0	0/0	0|0	0|0	0|0	0/0	0|0	0|0	0/0	0|0	0/0	0|0	0/0	0/0	0/0	0/0	0/0	./.	0/0	./.	0/0	0/0	0/0	0/0	./.	0/0	./.	0/0	0/0	0/0	0|0	./.	0/0	0/0	0/0	0|0	./.	0/0	0/0	0/0	.|.	0|0	0|0	./.	0/0	0/0	./.	0/0	0|0
Cq4A	52047854	Cq4A:52047854	C	T	20304.8	PASS	.	GT	.|.	0/0	0/0	1/1	0/0	0/0	0/0	0/0	0/0	0/0	.|.	0|0	.|.	0/0	0|0	0|0	./.	0|0	0/0	0|0	0/0	1/1	0/1	0/0	0/0	./.	0/1	0/0	0/0	0/0	./.	0/0	0/0	0/0	0/0	0/0	0/0	0/0	0|0	0/0	0/0	0/0	0/0	.|.	0/0	0/0	0/0	0/0	0|0	0|0	0|0	0/0	0/0	0/0	0/0	./.	0|0
Cq4A	52047863	Cq4A:52047863	C	T	4544.32	PASS	.	GT	.|.	0/0	0/0	./.	0/0	0/0	0/0	0/0	0/0	0/0	.|.	0|0	0|0	0/0	0|0	0|0	./.	0|0	0/0	0/1	0/0	0/0	0/0	0/0	0/0	./.	0/0	0/0	0/0	0/0	0/0	0/0	0/0	0/0	0/0	0/0	0/0	0/0	0|0	0/0	0/0	0/0	./.	.|.	0/0	0/0	0/0	0/0	0|0	0|0	0|0	0/0	0/0	0/0	0/0	./.	0|0
Cq4A	52055217	Cq4A:52055217	G	A	890.17	PASS	.	GT	0|0	0/0	0/0	./.	0/0	0/0	0/0	0/0	0/0	0/0	.|.	0|0	0|0	0/0	0|0	0|0	0/0	0|0	0/0	0/0	0/0	0/0	./.	0/0	0/0	./.	0/0	0/0	0/0	0/0	0/0	0/0	0/0	./.	0/0	0/0	0/0	0/0	0|0	0/0	0/0	0/0	0/0	0|0	0/0	0/0	0/0	0/1	0|0	0|0	.|.	0/0	0/0	0/0	./.	0/0	0|0
Cq4A	52085623	Cq4A:52085623	A	G	45416.8	PASS	.	GT	0|0	0/0	0/0	0/0	./.	0/0	0/0	0/0	0|1	0/0	0|0	0|1	.|.	0/0	0|0	0|0	0|1	0|0	0/0	0/0	0|1	0/0	0|1	0/0	0/0	./.	0/0	0/0	0/0	0|1	0/0	0/0	0/0	0/0	0/0	0/0	0|1	0/0	0|0	0/0	0/0	0/0	0/0	0|0	0/1	0/0	0/0	0/0	0|0	0|0	0|0	0/0	0/0	0/0	0/0	0/0	0|0
Cq4A	52085637	Cq4A:52085637	T	C	124370	PASS	.	GT	0|1	0|1	0/0	0|1	./.	0|1	0/0	0|1	0|1	0|1	0/1	0|1	.|.	0|1	0|0	0|1	0/1	0|0	0/0	0|1	0/1	0/0	0|1	0/0	0/1	./.	0/1	0/0	0/0	0|1	0/0	0|1	0/1	0|1	0/1	0/0	0|1	0/1	0/1	0|1	0/0	0|1	0/1	0/1	0/1	0/0	0/1	0/1	0|1	0|1	0|1	0/1	0/1	0|1	0/1	0|1	0|0
Cq4A	52087024	Cq4A:52087024	G	A	797.91	PASS	.	GT	0|0	0|0	0/0	0|0	0/0	0|0	0/0	0|0	0|0	0|0	0/0	0|0	0|0	0|0	.|.	0|0	0/0	.|.	0/0	0|0	0/0	0/0	0|0	0/0	0/0	./.	0/0	0/0	./.	0|0	0/0	0|0	0/0	.|.	./.	0/0	0|0	./.	0/0	0|0	0/0	0|0	0/0	./.	0/0	./.	0/0	0/0	0|0	0|0	0|0	0/0	0/1	.|.	./.	0|0	0|0
Cq4A	52139258	Cq4A:52139258	G	A	5394.14	PASS	.	GT	0|0	0|0	0/0	.|.	0/0	.|.	0/0	0|0	0|0	0|0	0/0	0|0	.|.	0|0	0|0	0|0	0/0	.|.	0/0	0|0	0/0	0/0	0|0	0/0	0/0	./.	0/0	0/0	0/0	0|0	./.	0|0	0/0	0|0	0/1	0/0	0|0	0/0	0/0	0|0	0/0	0|0	0/0	0/0	0/0	0/0	0/0	./.	0|0	0|0	.|.	0/0	0/0	.|.	0/0	0|0	0|0
Cq4A	52141141	Cq4A:52141141	G	A	127446	PASS	.	GT	1|1	1|1	1/1	.|.	0/0	1|1	0/0	.|.	1|1	.|.	0/1	1|1	0|0	1|1	0|0	0|0	1/1	0|0	0/0	1|1	1/1	0/0	0/1	0/0	1/1	./.	1/1	0/0	0/0	.|.	0/1	1|1	1/1	1|1	0/1	1/1	1|1	0/0	1/1	0|0	./.	0|0	./.	1/1	./.	0/0	1/1	0/1	.|.	0|0	1|1	0/1	1/1	1|1	./.	1|1	0|0
Cq4A	52149389	Cq4A:52149389	G	A	7682.9	PASS	.	GT	0|1	0|0	0/0	0|1	0/0	0|0	0/0	0|1	0|0	0|1	0|1	0|0	0|0	0|0	.|.	0|0	./.	0|1	0/0	0|0	0/0	0/0	0/0	0/0	0/0	0/0	0/0	0/0	0/0	0|1	0/0	0|0	0|1	.|.	0/0	0/0	0|0	0/0	0|1	.|.	0/0	0|0	0/0	0|1	0/0	0/0	0/0	0/0	0|0	.|.	0|0	0/0	./.	0|0	./.	0|0	0|0
Cq4A	52171353	Cq4A:52171353	T	C	3640.69	PASS	.	GT	0|1	0/1	0/0	0|0	0/0	.|.	0/1	0/1	0|0	0|0	0|0	0|0	0|0	.|.	0|0	0|0	0/0	0/1	0/0	0|0	0/0	0/0	./.	0/0	./.	./.	0/0	0/0	0/0	0|0	0/0	0/1	0|0	0|0	0/0	0/0	0|0	0/0	.|.	0|0	./.	0|0	0/0	0|0	0/0	0/0	0/0	0/1	0|0	0|1	.|.	0/0	./.	0|0	./.	.|.	0|0
Cq4A	52173613	Cq4A:52173613	C	T	7247.91	PASS	.	GT	0|0	0/0	0/0	0|1	0/0	.|.	0/0	0/0	0|0	0|0	0|0	0|0	0|0	0|0	0|0	0|0	0/0	0/0	0/0	0|0	0/0	0/0	0/1	0/0	0/0	0/0	0/0	0/0	0/0	.|.	0/0	0/0	0|0	0|0	0/0	0/0	0|0	0/0	0|0	.|.	0/0	0|0	0/0	0|0	0/0	0/0	0/0	0/0	0|0	0|0	.|.	0/0	0/0	0|0	./.	0|0	0|0
Cq4A	52173754	Cq4A:52173754	C	A	1683.62	PASS	.	GT	0|0	0/0	0/0	0|0	0/0	0|0	0/0	0/0	0|0	0|0	0|0	0|0	0|0	0|0	0|0	0|0	0/0	0/0	0/0	0|0	0/0	0/0	0/0	0/0	0/0	0/0	0/0	1/1	./.	.|.	0/0	0/0	0|0	0|0	0/0	0/0	0|0	0/0	0|0	.|.	0/0	0|0	0/0	0|0	0/0	0/0	0/0	0/0	0|0	0|0	0|0	0/0	0/0	0|0	./.	0|0	0|0
Cq4A	52173955	Cq4A:52173955	T	C	16980.8	PASS	.	GT	.|.	0/0	0/0	0|0	0/0	0|0	0/0	0/0	0|0	0|0	.|.	0|0	0|0	0|0	0|0	0|0	0/0	0/0	0/0	.|.	0/0	0/0	0/0	0/0	./.	0/0	0/0	./.	0/0	.|.	0/0	./.	0|0	0|0	0|1	0/0	0|0	1/1	0|0	0|0	0/0	1|1	./.	0|0	./.	0/0	0/0	0/0	0|0	0|0	0|0	0/0	0/0	0|0	./.	.|.	0|0
Cq4A	52184903	Cq4A:52184903	A	G	32891.9	PASS	.	GT	0|0	0/0	0/0	.|.	0/0	0|0	0/0	0/0	0|0	0|0	0|0	0|0	.|.	0|0	0|0	1|1	0/0	0/0	0/0	.|.	0/0	0/0	0/0	0/0	0/0	./.	0/0	0/0	./.	0|0	0/0	0/0	0|0	0|0	0|1	0/0	.|.	1/1	0|0	0|0	0/0	0|0	0/0	0|0	0/0	0/0	0/0	0/0	0|0	.|.	0|0	0/0	0/0	0|0	./.	0|0	0|0
Cq4A	52184999	Cq4A:52184999	C	T	5420.31	PASS	.	GT	0|0	0/0	0/0	.|.	./.	0/1	0/0	0/0	0|0	0|0	.|.	0|0	0|0	0|0	0|0	0|0	0/0	0/0	0/0	0|0	0/0	0/0	0/0	./.	0/0	./.	0/0	0/0	0/0	0|0	./.	0/0	.|.	0|0	0|0	0/0	0|0	0/0	0/1	0|0	0/0	0|0	0/0	0|0	./.	0/0	0/0	0/0	0|0	0|0	.|.	1/1	0/0	0|0	0/0	0|0	0|0
Cq4A	52189337	Cq4A:52189337	C	T	1598.96	PASS	.	GT	0|0	0/0	0/0	.|.	./.	0/0	0/0	0/0	0|0	0|0	0|0	0|0	0|0	0|0	0|0	0|0	0/0	1/1	0/0	0|0	0/0	0/0	0/0	0/0	0/0	./.	0/0	0/0	./.	0|0	0/0	0/0	0|0	0|0	0|0	0/0	0|0	0/0	./.	0|0	0/0	0|0	0/0	0|0	0/0	0/0	0/0	0/0	0|0	0|0	0|0	0/0	0/0	0|0	0/0	0|0	.|.
Cq4A	52220838	Cq4A:52220838	T	C	270412	PASS	.	GT	1|1	1/1	1/1	.|.	1/1	1/1	./.	1/1	1|1	1|1	1|1	1|1	1|1	1|1	.|.	1|1	1/1	1/1	1/1	0/1	1/1	1/1	1/1	1/1	1/1	./.	1/1	0/0	1/1	1|1	1/1	1/1	1|1	.|.	1|1	1/1	1|1	1/1	1/1	1|1	./.	1|1	1/1	1|1	1/1	0/0	1/1	1/1	1|1	1|1	.|.	1/1	1/1	1|1	1/1	1|1	0|0
Cq4A	52252471	Cq4A:52252471	G	C	3769.03	PASS	.	GT	0|0	0/0	0/0	.|.	0/0	0/0	0/0	0/0	0|0	0|0	0|0	0|0	0|0	0|0	0|0	0|0	0/0	0/0	0/0	./.	0/0	0/0	0/0	0/0	0/0	./.	./.	0/0	1/1	.|.	0/0	0/0	0|0	0|0	0|0	0/0	0|0	0/0	0/0	.|.	0/0	0|0	0/0	0|0	./.	0/0	0/0	0/0	0|0	.|.	.|.	0/0	0/0	0|0	./.	.|.	0|0
Cq4A	52274275	Cq4A:52274275	A	G	21168.3	PASS	.	GT	0/1	0/1	0/1	.|.	0/0	0/0	0/0	0/1	0/1	0/1	0/1	0/1	0|0	0/1	0|0	0|0	0/0	0/0	0/0	0/1	0/0	0/0	0/0	0/0	0/1	./.	0/1	0/1	0/1	0|0	0/1	0/1	0|0	0/1	0|0	0/0	0/1	0/1	0/1	.|.	0/0	0|0	0/0	0/1	0/1	0/0	0/1	0/0	0|0	0|0	.|.	0/0	0/0	0/1	0/1	0/1	0|0
Cq4A	52281126	Cq4A:52281126	G	A	25766.5	PASS	.	GT	0/0	0/0	0/0	.|.	0/0	0/0	0/0	0/0	0/0	0/0	0/0	0/0	.|.	0/0	0|0	1|1	0/0	0/0	0/0	0/0	0/0	0/0	0/0	0/0	0/0	./.	0/1	0/0	0/0	.|.	0/0	./.	0|0	0/0	0/1	0/0	0/0	0/0	0/0	0|0	0/0	0|0	0/0	0/0	0/0	0/0	0/0	0/0	0|0	0|0	.|.	0/0	0/0	0/0	./.	./.	0|0
Cq4A	52285055	Cq4A:52285055	A	T	877.35	PASS	.	GT	0|1	0/0	0/0	0|0	./.	0/0	0/0	0/0	0/0	./.	0/0	0/0	0|0	0/0	0|0	0|1	0/0	0/0	./.	0/0	0/0	0/0	0/0	0/0	0/0	./.	0/0	0/0	0/0	.|.	0/0	0/0	0|0	./.	0/0	0/0	0/0	./.	0/0	0|0	./.	0|0	0/0	0/0	0/0	0/0	0/0	0/0	0|0	0|0	0|0	0/0	0/0	./.	./.	./.	0|0
Cq4A	52304428	Cq4A:52304428	C	T	47468.9	PASS	.	GT	.|.	0/0	1/1	.|.	0/0	0/0	0/1	0/0	1/1	0/0	0/0	1/1	0|0	0/0	.|.	.|.	0/0	./.	0/0	0/0	1/1	0/0	0/0	0/0	0/0	0/0	0/0	0/0	./.	0|0	1/1	0/0	0|0	0/0	0/0	1/1	1/1	0/0	0/0	.|.	0/0	1|1	1/1	0/0	0/0	0/0	0/0	0/1	0|0	0|0	0|0	./.	0/0	0/0	0/1	0/0	0|0
Cq4A	52317889	Cq4A:52317889	G	A	69.85	PASS	.	GT	0|0	0/0	0/0	0|0	0/0	./.	0/0	0/0	0/0	0/0	0/0	0/0	0|0	0/0	.|.	0|0	0/0	0/0	0/0	./.	0/0	0/0	0/0	0/0	0/0	./.	0/0	0/0	0/0	0|0	0/0	0/0	0|0	0/0	0/0	0/0	0/0	0/0	0/0	0|0	0/0	0|0	0/0	0/0	0/1	0/0	0/0	0/0	0|0	0|0	.|.	0/0	0/0	0/0	./.	0/0	0|0
Cq4A	52319423	Cq4A:52319423	C	T	33309.2	PASS	.	GT	0|0	0/0	0/0	.|.	0/0	0/0	./.	./.	0/0	0/0	0/0	0/0	0|0	0/0	0|0	0|0	./.	./.	0/0	0/0	0/0	0/0	0/0	0/0	0/0	./.	./.	0/0	0/0	0|0	0/0	0/0	0|0	./.	0|1	0/0	0/0	0/0	0/0	.|.	./.	0|0	0/0	0/0	0/0	0/0	./.	0/0	0|0	0|0	0|0	0/0	0/0	0/0	0/0	0/0	0|0
Cq4A	52319540	Cq4A:52319540	T	A	28160.7	PASS	.	GT	0|0	0/0	0/0	.|.	0/0	0/0	0/0	0/0	0/0	0/0	0/0	0/1	0|0	0/0	0|0	0|0	0/0	0/0	0/0	0/0	0/0	0/0	0/0	0/0	0/0	./.	0/0	0/0	0/0	0|0	0/0	0/0	0|0	0/0	0/1	0/0	0/0	0/0	0/0	0|0	0/0	0|0	0/0	0/0	0/0	0/0	0/1	./.	0|0	0|0	0|0	0/0	0/0	0/0	./.	0/0	0/1
Cq4A	52346731	Cq4A:52346731	G	T,*	160540	PASS	.	GT	1|1	1/1	./.	.|.	0/0	1/1	0/0	1/1	2/2	1/1	0|1	2/2	0|0	1/1	0|0	0|0	1/1	0/0	0/0	1/2	0/2	1/1	1/1	0/0	1/1	./.	0|1	0/0	0/0	1|1	2/2	1/1	1|1	1/1	0/1	2/2	2/2	1/1	1/1	0|0	0/0	2|2	2/2	./.	1/1	0/0	1/1	1/2	0/1	0|0	1|1	1/1	1/1	1/1	./.	1/1	0/0
Cq4A	52388186	Cq4A:52388186	G	A	64.48	PASS	.	GT	0|0	0/0	0/0	0|0	0/0	./.	0/0	./.	0/0	0/0	0|0	0/0	0|0	0/0	.|.	0|0	0/0	0/0	./.	0/0	0/0	0/0	0/0	0/0	0/0	./.	0|0	0/0	0/0	0|0	0/0	0/0	.|.	0/0	0/0	0/0	0/0	./.	0/0	.|.	./.	0|0	0/0	0/0	0/0	0/0	0/0	0/0	0/0	0|0	0|0	0/1	0/0	0/0	./.	0/0	0/0
Cq4A	52390258	Cq4A:52390258	G	A	865.01	PASS	.	GT	0|0	0/0	0/0	.|.	./.	0/0	0/0	0/0	0/0	0/0	0|0	0/0	0|0	0/0	0|0	0|0	./.	0/1	0/0	0/0	0/0	0/0	0/0	0/0	0/0	./.	0|0	./.	0/0	0|0	0/0	0/0	0|0	0/0	0/0	0/0	0/0	0/0	0/0	0|0	0/0	0|0	0/0	0/0	0/0	0/0	0/0	0/0	0/0	0|0	0|0	0/0	0/0	0/0	0/0	0/0	0/0
Cq4A	52390351	Cq4A:52390351	A	G	56305.9	PASS	.	GT	0|1	0|1	0/0	0|0	0/0	0|1	0/0	0/0	0/0	0|1	0/1	0/0	0|0	0|1	0|0	0|0	0/0	0/0	0/0	0|1	0/0	0/1	0/1	0/1	0/1	./.	0|1	0/0	0/0	0|1	0/0	0|1	0|1	0/1	0/1	0/0	0/0	0/1	0/1	.|.	0/0	0|0	0/0	0|1	0/0	0/0	0|1	0/1	0|1	0|0	0/1	0/0	0/0	0/1	0/1	0/1	0/0
Cq4A	52390352	Cq4A:52390352	C	T	21780.8	PASS	.	GT	0|1	0|1	0/0	0|0	0/0	0|1	0/0	0/0	0/0	0|1	0/0	0/0	0|0	0|1	0|0	0|0	0/0	0/0	0/0	0|1	0/0	0/0	0/1	0/0	0/0	./.	0|1	0/0	0/0	0|1	0/0	0|1	0|1	0/0	0/1	0/0	0/0	0/0	0/0	.|.	0/0	0|0	0/0	0|1	0/0	0/0	0|1	0/0	0|1	0|0	0/0	0/0	0/0	0/0	./.	0/0	0/0
Cq4A	52391218	Cq4A:52391218	A	C	2117.06	PASS	.	GT	0|0	.|.	./.	.|.	0/0	0|0	0/0	0/0	0/0	0|0	0/0	./.	0|0	0|0	0|0	.|.	0/0	0/0	0/0	0|0	0/0	0/0	0/0	0|1	0/0	./.	0|0	0/0	0/0	.|.	0/0	0|0	0|0	0/0	0/0	0/0	0/0	0/1	0/0	0|0	./.	0|0	./.	0|0	0/0	0/0	0|1	0/0	0|0	0|0	0/0	0/0	0/0	0/0	./.	./.	0/0
Cq4A	52391318	Cq4A:52391318	G	C	2116.19	PASS	.	GT	0|0	0|0	./.	0|0	0/0	0|0	0/0	0/0	0/0	0|0	0/0	./.	0|0	0/1	.|.	0|0	./.	0/0	0/0	0|0	0/0	0/0	0/0	0|1	0/0	./.	0|0	0/0	0/0	0|0	0/0	0|0	0|0	0/0	0/0	0/0	0/0	0/1	0/0	0|0	./.	0|0	./.	0|0	0/0	./.	0|0	0/0	0|0	0|0	0/0	0/0	0/0	0/0	./.	./.	./.
Cq4A	52391420	Cq4A:52391420	G	A	209.86	PASS	.	GT	0|0	0|0	0/0	0|0	0/0	0|0	./.	./.	0/0	0|0	0/0	0/0	.|.	0/0	.|.	0|0	0/0	0/0	0/0	0|0	0/0	0/0	0/0	0|1	0/0	./.	0|0	0/0	0/0	0|0	0/0	0|0	0|0	0/0	0/0	0/0	0/0	0/0	0/0	.|.	./.	0|0	./.	0|0	0/0	0/0	0|0	0/0	0|0	0|0	0/0	0/0	0/0	0/0	0/0	./.	./.
Cq4A	52393775	Cq4A:52393775	C	T	31458.3	PASS	.	GT	1|1	0|0	0/0	.|.	./.	0|0	./.	./.	0/0	0|0	0/0	0/0	0|0	1/1	0|0	0|0	0/0	0/0	0/0	0|0	0/0	./.	./.	0|0	0/0	./.	.|.	0/0	0/0	0/1	0/0	0|0	.|.	./.	0/0	0/0	0/0	0/1	1/1	0|0	0/0	0|0	0/0	0|0	1/1	0/0	0/1	0/1	1|1	0|0	0/0	1/1	0/0	./.	0/0	0/0	0/0
Cq4A	52405901	Cq4A:52405901	C	T	59.73	PASS	.	GT	.|.	0|0	0/0	.|.	./.	0|0	0/0	0/0	0/0	.|.	0/0	0/0	0|0	0/0	.|.	0|0	0/0	./.	0/0	0|0	0/0	./.	0/0	0|0	0/0	0/0	0|0	0/0	./.	0/0	0/0	0|0	0|1	0/0	0/0	0/0	0/0	0/0	0/0	0|0	0/0	0|0	0/0	.|.	0/0	0/0	0/0	0/0	.|.	0|0	./.	0/0	0/0	0/0	0/0	0/0	0/0
Cq4A	52406908	Cq4A:52406908	G	C	456.46	PASS	.	GT	0|0	0|0	0/0	.|.	0/0	0|0	0/0	0/0	0/0	0|0	./.	0/0	.|.	0/0	0|0	1|1	0/0	0/0	./.	0|0	0/0	0/0	0/0	0|0	0/0	./.	0|0	0/0	0/0	0/0	0/0	0|0	0|0	0/0	0/0	0/0	0/0	0/0	0/0	.|.	0/0	0|0	0/0	.|.	0/0	./.	0/0	0/0	0|0	.|.	0/0	0/0	0/0	0/0	./.	0/0	0/0
Cq4A	52406926	Cq4A:52406926	G	T	70.78	PASS	.	GT	0|0	0|0	0/0	.|.	0/0	0|0	0/0	0/0	0/0	0|0	./.	0/0	.|.	0/0	0|0	0|0	0/0	0/0	./.	0|0	0/0	0/0	0/0	0|0	0/0	./.	0|0	0/0	0/0	0/1	0/0	0|0	0|0	0/0	0/0	0/0	0/0	0/0	0/0	.|.	0/0	0|0	0/0	0|0	0|1	./.	0/0	0/0	0|0	0|0	0/0	0/0	0/0	0/0	./.	0/0	0/0
Cq4A	52407080	Cq4A:52407080	C	T	1270.38	PASS	.	GT	0|0	0|0	0/0	0|0	./.	0|0	./.	0/0	0/0	0|0	0/0	./.	0|0	0/0	.|.	0|0	0/0	0/0	0/0	0|0	0/0	./.	0/0	0|0	0/0	./.	0|0	0/0	0/0	0/0	1/1	.|.	0|0	0/0	0/0	0/0	0/0	0/0	./.	.|.	0/0	0|0	0/0	0|0	0|0	0/0	0/0	0/0	.|.	0|0	0/0	0/0	0/0	0/0	0/0	0/0	./.
Cq4A	52426568	Cq4A:52426568	G	A	4525.51	PASS	.	GT	0|0	0|0	0/0	.|.	0/0	0|0	0/0	0/0	0/0	0|0	0/0	0/0	0|0	0/0	.|.	.|.	1/1	0/0	0/0	0|0	0/0	0/0	./.	0|0	0/1	./.	0|0	0/0	0/0	0/0	0/0	0|0	0|0	./.	0/0	0/0	./.	0/0	0/0	.|.	0/0	0|0	0/0	0|0	.|.	0/0	0/0	0/0	0|0	.|.	0/0	0/0	0/0	0/0	0/0	./.	0/0
Cq4A	52442778	Cq4A:52442778	C	T	211.85	PASS	.	GT	0|0	0|0	0/0	.|.	1/1	0|0	0/0	0/0	./.	0|0	0/0	0/0	0|0	0/0	0|0	0|0	0/0	0/0	0/0	0|0	0/0	0/0	0/0	.|.	0/0	0/0	0|0	0/0	0/0	0/0	0/0	.|.	0|0	0/0	0/0	0/0	./.	0/0	./.	.|.	0/0	0|0	./.	0|0	.|.	0/0	0/0	0/0	0|0	.|.	0/0	0/0	0/0	0/0	0/0	0/0	./.
Cq4A	52463264	Cq4A:52463264	G	A	3442.47	PASS	.	GT	0|0	0|0	0/0	.|.	./.	0|0	0/0	0/0	0/0	0|0	0/0	0/0	0|0	0/1	0|0	0|0	0/0	0/0	0/0	0|0	0/0	0/0	0/0	0|0	0/0	./.	.|.	0/0	./.	0/0	./.	0|0	0|0	0/0	0/0	0/0	./.	0/0	0/0	.|.	0/0	0|0	0/0	0|0	0|0	0/0	0/0	0/0	0|0	0|0	./.	0/0	0/0	0/0	0/0	./.	0/0
Cq4A	52491627	Cq4A:52491627	G	T	10011.3	PASS	.	GT	0|0	0|0	0/0	0|0	0/0	0|0	0/0	0/0	0/0	0|0	./.	./.	.|.	./.	.|.	0|0	0/0	0/0	0/0	0|0	0/0	0/0	0/0	0|0	0/0	./.	.|.	0/0	0/0	./.	0/0	0|0	0|0	0/0	0/0	0/0	0/0	0/0	0/0	.|.	0/0	1|1	0/1	0|0	0|0	0/0	0/0	0/0	0|0	0|0	./.	0/0	0/0	0/0	0/0	./.	0/0
Cq4A	52551787	Cq4A:52551787	A	C	136745	PASS	.	GT	1|1	1|1	1/1	.|.	0/0	1|1	0/0	1/1	1/1	1|1	1/1	1/1	0|0	1/1	1|1	0|0	0/1	0/0	0/0	1|1	1/1	1/1	1/1	0|0	1/1	1/1	1|1	0/0	0/0	./.	1/1	0/1	1|1	1/1	0/1	1/1	1/1	1/1	1/1	0|0	0/0	0|0	1/1	1|1	1|1	0/0	./.	1/1	.|.	0|0	1/1	1/1	1/1	0/1	./.	1/1	0/0
Cq4A	52552679	Cq4A:52552679	C	A	3366.94	PASS	.	GT	0|0	0|0	0/0	.|.	0/0	0|0	0/0	0/0	0/0	.|.	0/0	0/0	0|0	0/0	.|.	0|0	0/0	0/0	0/0	0|0	0/0	0/0	0/0	0|0	0/0	0/0	0|0	0/0	0/0	0/0	0/0	0/0	.|.	./.	0/0	0/0	0/0	0/0	0/0	.|.	./.	.|.	0/0	0|0	0|0	0/0	0/0	0/1	0|0	0|0	./.	0/0	0/0	0/0	0/0	0/0	./.
Cq4A	52552746	Cq4A:52552746	A	T	14360.4	PASS	.	GT	0|0	0|0	0/0	.|.	0/0	0|0	0/0	0/0	0/0	0|0	0/0	0/0	0|0	0/0	.|.	0|0	0/0	0/0	0/0	0|0	0/0	0/0	./.	0|0	0/0	./.	0|0	0/0	0/0	0/0	0/0	./.	0|0	0/0	0/1	0/0	0/0	0/0	0/0	0|0	0/0	.|.	0/0	0|0	0|0	0/0	0/0	0/0	0|0	0|0	./.	0/0	0/0	0/0	./.	0/0	0/0
Cq4A	52569582	Cq4A:52569582	C	A	27598.7	PASS	.	GT	1|1	1|1	0/0	.|.	0/0	.|.	0/0	0/0	./.	0|0	./.	0/0	0|0	0/0	0|0	0|0	0/0	0/0	0/0	0|0	0/0	0/1	0/1	0|0	0/0	./.	.|.	0/0	0/0	0/0	./.	1/1	0|0	0/0	0/0	0/0	0/0	0/0	1/1	.|.	./.	0|0	0/0	0|0	0|0	0/0	1/1	0/0	1|1	0|0	./.	0/0	0/0	1/1	./.	0/0	0/0
Cq4A	52572247	Cq4A:52572247	A	G	9389.25	PASS	.	GT	.|.	0|0	0/0	.|.	0/0	0|0	0/0	0/0	0/0	0|0	0/0	0/0	0|0	0/0	0|0	0|0	0/0	0/0	0/0	0|0	0/0	0/0	0/0	.|.	0/0	./.	0|0	0/0	1/1	0/0	0/0	0/0	0|0	0/0	0/0	0/0	0/0	0/0	0/0	.|.	./.	.|.	0/0	0|0	0|0	0/0	0/0	0/0	.|.	0|0	./.	0/0	0/0	0/0	./.	./.	0/0
Cq4A	52604644	Cq4A:52604644	T	C	17459.9	PASS	.	GT	0|0	0|0	0/0	.|.	0/1	0|0	0/1	./.	0/1	0|0	0/0	0/1	0|0	0/0	0/1	0/1	0/0	0/0	0/1	0|0	0/0	0/0	0/0	0|0	0/0	./.	0|0	0/1	0/0	./.	0/1	0/1	0|0	0/0	0/0	0/1	0/0	0/0	0/0	0|0	0/1	0|0	./.	0|0	0|0	0/0	./.	0/0	0|0	0|0	./.	0/0	./.	./.	0/0	./.	0/1
Cq4A	52614894	Cq4A:52614894	C	G	28924.9	PASS	.	GT	0|0	0|0	./.	0|0	./.	0|0	0/0	0/0	0/0	0|0	0/0	0/0	0|0	0/0	./.	0/0	0/0	0/0	0/0	0|0	0/0	0/0	0/0	0|0	0/0	./.	.|.	0/0	0/0	0/0	0/0	./.	0|0	0/0	0/1	0/0	0/0	1/1	./.	.|.	0/0	0|0	0/0	0|0	0|0	0/0	./.	0/0	0|0	0|0	./.	0/0	0/0	0/0	0/0	0/0	./.
Cq4A	52621833	Cq4A:52621833	T	A	26213.2	PASS	.	GT	0|0	0|0	1/1	0|0	0/0	0|0	0/0	0/0	0/1	0|0	./.	1/1	.|.	0/0	0/0	0/0	0/0	0/0	0/0	0|0	1/1	1/1	0/1	0|0	0/0	./.	.|.	0/0	0/0	0/0	1/1	0/0	0|0	0/0	0/0	1/1	0/0	./.	./.	0|0	0/0	0|0	1/1	0|0	0|0	0/0	0/0	0/0	.|.	0|0	./.	0/0	0/0	0/0	./.	0/0	0/0
Cq4A	52625645	Cq4A:52625645	G	A	14797.2	PASS	.	GT	0/1	0|0	0/1	.|.	0/0	0/1	0/0	0/0	0/0	0|0	0/0	0/0	0/1	0/0	0/0	0/1	0/1	0/0	0/0	0/1	0/0	0/0	0/0	.|.	0/0	0/0	0|0	0/0	0/0	0/0	0/0	0/0	0/1	0/0	0/0	0/1	0/0	0/0	0/1	0|0	./.	0/1	0/0	0|0	0|0	0/0	0/1	0/0	0|0	0|0	./.	0/0	0/0	0/0	./.	0/0	0/0
Cq4A	52625748	Cq4A:52625748	C	A	50523.8	PASS	.	GT	0|1	0|1	0|1	.|.	0|1	0|1	0|1	0/0	0|1	0|0	0|1	0|1	0|1	0|1	0|1	0|1	0|1	0|1	0/0	0|1	0/0	0|1	0|1	0|1	0/0	0/0	0|1	0|1	0/0	0/0	0/0	0|1	0/0	0|1	0/0	0|1	0|1	0|1	0|1	0|1	0|1	0|1	0|1	.|.	0|1	0|1	0|1	0/0	0|1	0|0	./.	0|1	0|1	0/0	./.	./.	0/0
Cq4A	52625899	Cq4A:52625899	A	G	32270.1	PASS	.	GT	0/1	0/1	0|0	0/1	.|.	0/1	0/1	0/0	0|0	.|.	0/1	0|0	0|0	0/1	0/1	.|.	0|0	0/1	0|1	0|0	0/0	0/1	0|0	0|0	0/1	0/0	0/1	0/1	0/0	0/1	0/0	.|.	0/0	0|0	0/1	0/1	0|0	0/1	0|0	0|0	.|.	0/1	0/1	.|.	0|0	0/1	0/1	0/0	0|0	.|.	0/0	0/1	0|0	0/1	./.	0/0	./.
Cq4A	52626141	Cq4A:52626141	C	A	87047.5	PASS	.	GT	0/1	0/0	0/1	./.	0/1	0/1	0/1	0/1	0/1	0/1	0/1	.|.	0|1	0/1	./.	0/1	0|0	0/1	0/1	0/1	0/1	./.	0/1	0/1	0/1	0/1	0/1	0/1	0/1	0/1	./.	0/1	0/0	0/1	0/1	0/1	0/1	0/1	0/1	0/1	0/1	0/1	0/1	0/1	0/1	0/1	0/1	0/1	.|.	0|1	0|1	0/1	0/1	0/1	./.	0/1	0/1
Cq4A	52670505	Cq4A:52670505	A	G	3867.26	PASS	.	GT	0/0	0/0	0/0	./.	0/0	0|1	0/0	0/0	0/0	0/0	0/0	0|0	0|0	0/0	0/0	./.	0|0	0/0	0/0	0/0	0/0	0/0	0/0	0/0	0/0	./.	0/0	0/0	0/0	0/0	./.	0/0	0/0	./.	0/0	0/0	0/0	./.	0/0	./.	0/0	0/0	0/0	./.	0/0	0/0	0/0	0/0	0|0	0|0	.|.	0|1	0/0	0/0	0/0	0/0	0/0
Cq4A	52671146	Cq4A:52671146	G	A	16827.7	PASS	.	GT	0/1	0/0	0/1	./.	0/0	0|0	0/0	0/0	0/1	0/0	0/0	.|.	0|0	0/0	0/0	0/0	0|0	0/0	0/0	0/0	0/1	0/0	0/1	0/1	0/0	0/0	0/1	0/0	0/0	0/1	./.	0/1	0/0	0/0	0/0	0/1	0/0	./.	0/0	./.	0/0	0/0	0/0	0/1	0/1	./.	0/0	0/1	0|0	0|0	.|.	0|0	0/0	0/0	./.	./.	0/0
Cq4A	52671472	Cq4A:52671472	T	C	36004	PASS	.	GT	0/0	0/0	0|1	0/0	0/0	0|1	0/0	0/0	0|1	0|1	0|1	0|1	0|0	0|1	./.	0|1	0|0	0/0	./.	0/0	0/0	0/0	0|1	0/0	0|1	./.	0/0	0/0	0/0	0|1	1/1	0|1	0|1	0|1	0|1	0|1	./.	./.	0|1	0/0	0/0	./.	0|1	0|1	0/0	0/0	0|1	0/0	0|0	0|0	0|1	0|1	0/0	0/0	0/0	0|1	0/0
Cq4A	52673540	Cq4A:52673540	C	A	371.65	PASS	.	GT	0/0	0/0	0|0	./.	0/0	0|0	0/0	0/0	0|0	0|0	0|0	0|0	0|0	0|0	0/0	0|0	0|0	0/0	0/0	0/0	0/0	0/0	.|.	0/0	0|0	0/0	0/0	0/0	./.	0|0	./.	0|0	1|1	0|0	0|0	0|0	0/0	0/0	0|0	0/0	0/0	0/0	0|0	0|0	0/0	0/0	0|0	0/0	0|0	0|0	.|.	0|0	0/0	0/0	./.	0|0	0/0
Cq4A	52673814	Cq4A:52673814	T	G	380.85	PASS	.	GT	0/0	0/0	0|0	0/0	0/0	0|0	0/0	0/0	0|0	.|.	0|0	0|0	0|0	0|0	0/0	1|1	0|0	0/0	0/0	0/0	0/0	0/0	0|0	0/0	0|0	0/0	0/0	0/0	0/0	0|0	./.	0|0	0|0	0|0	0|0	0|0	0/0	0/0	0|0	./.	0/0	0/0	0|0	0|0	0/0	0/0	0|0	0/0	.|.	0|0	0|0	0|0	0/0	0/0	./.	0|0	0/0
Cq4A	52692406	Cq4A:52692406	A	G	940.93	PASS	.	GT	0/0	0/0	.|.	./.	0/0	0|0	0/0	0/0	0|0	0|0	0|0	0|0	0|0	0|0	./.	0|0	0|0	./.	0/0	0/0	0/0	0/0	0|0	0/0	0|0	0/0	0/0	0/0	0/0	0|0	./.	0|0	.|.	0|0	0|0	0|0	0/0	0/0	0|0	./.	./.	0/0	0|0	0|0	0/0	0/0	0|0	0/0	.|.	0|0	0|0	0/1	0/0	0/0	0/0	0|0	./.
Cq4A	52693927	Cq4A:52693927	T	A	2232.41	PASS	.	GT	0/0	0/0	0|0	0/0	0/0	0|0	./.	./.	0|0	0|0	0|0	0|1	0|0	0|0	0/0	0|0	0|0	0/0	0/0	0/0	0/0	0/0	0|0	./.	0|0	0/0	./.	./.	0/0	0|0	./.	0|0	0|0	0|0	0|0	0|0	0/0	0/0	0|0	0/0	0/0	0|1	0|0	.|.	./.	0/0	0|0	0/0	0|0	0|0	.|.	0/0	0|1	0/0	0|1	0|0	0/0
Cq4A	52694047	Cq4A:52694047	T	C	4901.78	PASS	.	GT	0/0	0/0	0|0	0/0	0/0	0|0	./.	0/0	0|0	0|0	0|0	0|1	0|0	0|1	0/0	0|0	0|0	0/0	0/0	0/0	0|1	./.	.|.	0/0	0|0	./.	0|1	0/0	0/0	0|0	./.	0|0	0|0	0|0	0|1	0|0	0/0	0|1	0|0	0/0	0/0	0|0	0|1	0|0	0/0	0/0	0|0	0|1	0|0	0|0	0|0	0/0	0|0	0/0	0|0	0|0	0/0
Cq4A	52694173	Cq4A:52694173	C	A	11694.9	PASS	.	GT	0/0	0/0	0/1	0/0	0/0	0|0	0/0	./.	0/1	0|0	0|0	0|0	0|0	0|0	0/0	0|0	0|0	0/0	0/0	0/0	0/1	0/0	.|.	0/0	0|0	./.	0|0	0/0	./.	0|0	./.	0|0	.|.	0|0	0/1	0/1	0/1	0|0	0|0	0/0	0/0	0|0	0/1	.|.	0/0	./.	0|0	0/1	0|0	0|0	.|.	0/0	0|0	0/0	0|0	0|0	./.
Cq4A	52694192	Cq4A:52694192	G	A	23400	PASS	.	GT	0/0	0/0	0/1	0/1	0/0	0|0	0/0	./.	0/1	0|0	0|0	0/1	0|0	0/1	0/0	0|0	0|0	0/0	0/0	0/1	0/1	0/0	.|.	0/0	0|0	./.	0/1	0/0	./.	0|0	./.	0|0	0|0	.|.	0/1	0/1	0/0	0/1	0|0	0/0	0/0	0/1	0/1	.|.	0/0	./.	0|0	0/1	.|.	0|0	.|.	0/0	0/1	0/0	0/1	0|0	./.
Cq4A	52694365	Cq4A:52694365	G	A	3345.07	PASS	.	GT	0/0	0/0	0|1	0/0	0/0	0|0	0/0	0/0	0/0	0|0	0|0	0/0	0|0	0/0	0/0	.|.	0|0	0/0	0/0	0/0	0/0	0/0	0|0	0/0	0|0	./.	0/0	0/0	./.	0|0	./.	0|0	0|0	0|0	0|1	0|1	0/0	0/0	0|0	0/0	0/0	0/0	0/0	0|0	0/0	0/0	0|0	0/0	0|0	.|.	0|0	./.	0/0	0/0	./.	0|0	./.
Cq4A	52694370	Cq4A:52694370	C	T	6867.73	PASS	.	GT	0/0	0/0	0|1	0/1	0/0	0|0	0/0	0/0	0/0	.|.	0|0	0/1	0|0	0/0	0/0	.|.	0|0	0/0	0/0	0/1	0/0	0/0	0|0	0/0	0|0	./.	0/0	0/0	./.	0|0	./.	0|0	0|0	0|0	0|1	0|1	0/0	0/1	0|0	0/0	0/0	0/0	0/0	0|0	0/0	0/0	0|0	0/0	0|0	.|.	0|0	./.	0/1	0/0	./.	0|0	./.
Cq4A	52694428	Cq4A:52694428	G	A	6411.9	PASS	.	GT	0/0	0/0	0|0	0/1	0/0	0|0	0/0	0/0	0/1	0|0	0|0	0/0	0|0	0/1	0/0	0|0	0|0	0/0	./.	0/1	0/1	0/0	0|0	0/0	0|0	0/0	0/0	0/0	./.	.|.	./.	0|0	0|0	0|0	0/1	0/1	0/0	0/1	0|0	./.	0/0	0/1	0/0	0|0	0/0	0/0	0|0	0/0	0|0	.|.	0|0	0/0	0/0	0/0	./.	0|0	0/0
Cq4A	52696201	Cq4A:52696201	T	C	93462.2	PASS	.	GT	1/1	1/1	0|0	1/1	0/0	1|1	0/0	0/1	0/0	1|1	1|1	0/0	0|0	1/1	0/0	1|1	1|1	0/0	0/0	1/1	0/0	0/0	0/1	0/0	1|1	./.	1/1	0/0	./.	.|.	./.	1|1	.|.	1|1	0/1	0/0	1/1	0/0	1|1	0/1	0/0	./.	0/0	1|1	1/1	0/0	1|1	0/1	1|1	0|0	.|.	0/1	1/1	1/1	./.	.|.	0/0
Cq4A	52703086	Cq4A:52703086	C	T	27704.3	PASS	.	GT	0/1	0/0	0/1	0/1	0/0	0|0	0/1	0/0	0/1	0/1	0/1	0/1	0|0	0/1	0/1	0/1	0/1	0/0	0/0	0/0	0/1	0/1	0/1	0/0	0/1	0/1	0/0	0/1	0/0	0/1	./.	0/1	0/1	0|0	0/1	0/1	0/1	0/1	0|0	0/1	0/0	0/0	0/1	0/1	0/0	0/0	0/1	0/0	0|0	0|0	0|0	0/0	0/1	0/0	0/0	0/1	0/0
Cq4A	52703603	Cq4A:52703603	C	G	147673	PASS	.	GT	0/1	0/1	0/1	0/0	0/1	0/1	0/1	0/1	0/1	0/1	0/1	0/1	.|.	0/1	0/1	0/1	0/1	0/0	./.	0/1	0/1	0/1	0/1	0/1	0/1	0/1	0/1	0/1	0/0	./.	1/1	0/1	0/1	0/1	0/1	0/1	0/1	0/1	0/1	./.	0/1	0/1	0/1	0/1	0/1	0/0	0/1	0/1	0/1	.|.	0/1	0/1	0/1	0/1	./.	0/1	0/0
Cq4A	52703776	Cq4A:52703776	T	C	186691	PASS	.	GT	0|1	0|1	0|1	0|1	0|1	0|1	0|1	0|1	0|1	0|1	0|1	0|1	0|0	0|1	0|1	0|1	0|1	0/0	0/0	0|1	0|1	0|1	0|1	0|1	0|1	0|1	0|1	0|1	0/0	./.	1/1	0|1	0|1	0|1	0|1	0|1	0/0	0|1	0|1	0|1	0|1	0|1	0|1	0|1	1/1	0|1	0|1	0|1	0|1	0|0	1/1	0|1	0|1	0|1	./.	./.	0/0
Cq4A	52703934	Cq4A:52703934	G	A	16204.2	PASS	.	GT	0|0	0/1	0|0	0|0	0|0	0|0	0|0	0|0	0|0	0|0	0|0	0|0	0|0	0/1	0|0	0/1	0/1	0/0	0/0	0/1	0|0	0/1	0|0	0|0	0/1	.|.	0/1	0|0	0/0	./.	./.	0/1	0|0	0|0	0|0	0|0	0/0	0|0	0/1	0|0	0|0	0|0	0|0	0|0	0/1	0|0	0|0	0/1	.|.	0|0	0/0	0/1	0|0	0|0	0/0	0/0	0/0
Cq4A	52708559	Cq4A:52708559	T	A	27299.2	PASS	.	GT	0|0	0/0	.|.	0|0	.|.	0|0	0|0	0|0	0|0	0|0	0|0	0|0	.|.	./.	.|.	0/0	0/0	0/0	./.	0/0	0|0	0/0	0|0	0|0	0/0	0|0	0/0	0|0	0/0	0/0	./.	0/0	0|0	0|0	.|.	0|0	0/0	0/1	0/0	0|0	0|0	0|0	0|0	0|0	0/0	0|0	0|0	0/1	.|.	0|0	./.	0/0	0|0	0|0	0/0	0/0	0/0
Cq4A	52718374	Cq4A:52718374	G	C	99456.7	PASS	.	GT	0|0	0/0	1|1	0|0	0|0	.|.	.|.	0|0	1|1	0|0	0|0	1|1	0|0	0/0	.|.	1/1	0/0	./.	0/0	./.	1|1	1/1	0|1	0|0	0/0	.|.	./.	0|0	0|1	0/0	1/1	0/0	0|0	0|0	0|1	1|1	1/1	1/1	0/0	0|0	0|0	0|0	.|.	0|0	0/0	0|0	0|0	0|1	0|0	.|.	0/0	0/0	0|0	0|0	1/1	0/0	0/0
Cq4A	52732459	Cq4A:52732459	A	G	30135.7	PASS	.	GT	.|.	0/0	0|0	.|.	0|0	0|0	0|0	0|0	0|0	0|0	0|0	0|0	0|0	0/0	0|0	0/0	0/0	0/0	0/0	0/0	0|0	0/0	0|0	0|0	./.	.|.	0/0	0|0	1|1	0/0	0/0	0/0	0|0	.|.	0|1	0|0	0/0	0/0	0/0	0|0	.|.	0|0	0|0	.|.	0/0	0|0	.|.	0|0	0|0	0|0	0/0	0/0	0|0	0|0	./.	./.	./.
Cq4A	52732545	Cq4A:52732545	T	C	216100	PASS	.	GT	1|1	1/1	1|1	.|.	0|0	1|1	0|0	1|1	1|1	1|1	1|1	1|1	0|0	1/1	1|1	0/0	1/1	0/0	0/0	1/1	1|1	./.	0/1	0|0	1/1	1|1	1/1	0|0	0/1	1/1	1/1	1/1	1|1	1|1	1|1	1|1	1/1	1/1	1/1	0|0	0|0	1|1	0|0	.|.	1/1	0|0	1|1	1|1	1|1	.|.	./.	1/1	1|1	1|1	1/1	1/1	0/0
Cq4A	52732588	Cq4A:52732588	C	A	5508.22	PASS	.	GT	0|0	0/0	0|0	.|.	0|0	0|0	0|0	0|0	0|0	0|0	0|0	0|0	0|0	0/0	0|0	0/0	0/0	0/0	0/0	0/0	0|0	./.	0/0	0|0	0/0	0|0	0/0	0|0	0/0	0/0	0/0	./.	0|0	0|0	0|0	0|0	0/0	1/1	0/0	.|.	0|0	0|0	0|0	.|.	0/0	0|0	0|0	0|0	0|0	.|.	./.	0/0	0|0	0|0	./.	0/0	0/0
Cq4A	52736294	Cq4A:52736294	G	A	380.84	PASS	.	GT	0|0	0/0	0|0	.|.	0|0	0|0	0|0	0/1	0|0	0|0	.|.	0|0	0|0	0/0	.|.	0/0	0/0	0/0	0/0	0/0	0|0	0/0	./.	0|0	./.	.|.	./.	0|0	0/0	0/0	0/0	0/0	.|.	.|.	0|0	0|0	0/0	0/0	0/0	0|0	0|0	0|0	0|0	0|0	0/0	0|0	0|0	0|0	0|0	0|0	./.	0/0	0|0	0|0	./.	0/0	0/0
Cq4A	52738397	Cq4A:52738397	G	A	12704.7	PASS	.	GT	0|0	0/0	.|.	0|0	.|.	0|0	0|0	0/0	0|0	.|.	.|.	0|0	0|0	0/0	0|0	0/0	./.	0/0	0/0	0/0	0|0	0/0	0/0	.|.	0/0	.|.	0/0	0|0	0/0	0/0	0/0	./.	0|0	0|0	0/1	0|0	0/0	0/0	0/0	0|0	.|.	0|0	.|.	0|0	0/0	0|0	0|0	0|0	0|0	0|0	0/0	0/0	0|0	0|0	./.	0/0	0/0
Cq4A	52766626	Cq4A:52766626	A	G	3533.71	PASS	.	GT	0|0	0/0	0|0	0|0	0|0	0|0	0|0	0/0	0|0	0|0	0|0	0|0	.|.	0/0	.|.	0/0	0/0	0/0	0/0	0/0	0|0	0/0	0/0	0|0	0/0	0|0	0/0	0|0	0/0	0|1	0/0	0/0	0|0	0|0	0/0	0|0	0/0	0/0	0/0	0|0	0|0	0|0	0|0	0|0	0/0	0|0	0|0	0|0	0|1	0|0	0/0	0|1	0|0	0|0	0/0	0/0	0/0
Cq4A	52766630	Cq4A:52766630	T	G	7441.76	PASS	.	GT	0|0	0/0	0|0	0|0	0|0	0|0	0|0	0/0	0|0	0|0	0/1	0|0	.|.	0/0	.|.	0/0	0/0	0/0	0/1	0/0	0|0	0/0	0/0	0/1	0/0	0|0	0/0	0|0	0/0	0|1	0/0	0/0	0/1	0/1	0/0	0|0	0/0	0/0	0/0	0|0	0|0	0/1	0|0	0|0	0/0	0|0	0|0	0/1	0|1	0/1	0/0	0|1	0|0	0|0	0/0	0/0	0/0
Cq4A	52813575	Cq4A:52813575	A	T	5308.58	PASS	.	GT	0|0	0/0	0|0	0|0	0|0	0|0	0|0	0/0	0|0	.|.	./.	.|.	0|0	0/0	0|0	0/0	0/0	0/0	0/0	0/0	0|0	0/0	0/0	0/0	0/0	.|.	0/0	0|0	0/0	0|0	./.	0/0	0/0	0/0	0/0	0|0	0/1	0/0	0/0	0|0	0|0	0/0	0|0	0|0	0/0	.|.	.|.	0/0	0|0	./.	./.	0|0	0|0	0|0	0/0	0/0	0/0
Cq4A	52819256	Cq4A:52819256	A	G	1595	PASS	.	GT	0|0	0/0	0|0	0|0	0|0	0|0	0|0	0/0	0|0	0|0	0/0	0|0	0|0	0/0	.|.	0/0	0/0	0/0	0/0	./.	0|0	0/0	0/0	0/0	0/0	0|0	0/0	1|1	0/0	.|.	0/0	0/0	0/0	0/0	0/0	0|0	0/0	./.	0/0	.|.	0|0	0/0	0|0	0|0	0/0	.|.	0|0	0/0	.|.	0/0	./.	0|0	0|0	0|0	0/0	0/0	0/0
Cq4A	52837906	Cq4A:52837906	G	A	263.38	PASS	.	GT	0|0	0/0	.|.	0|0	0|0	0|0	0|0	0/0	0|0	.|.	./.	0|0	.|.	0/0	0|0	0/0	0/0	0/0	0/0	0/0	0|0	0/0	0/0	0/0	0/0	.|.	0/0	0|0	0/1	0|0	0/0	0/0	0/1	0/0	0/0	0|0	0/0	0/0	0/0	.|.	0|0	0/0	0|0	0|0	0/0	0|0	0|0	0/0	0|0	0/0	0/0	.|.	0|0	.|.	0/0	0/0	0/0
Cq4A	52841787	Cq4A:52841787	A	G	64834.1	PASS	.	GT	0|0	1/1	0|0	.|.	0|0	0/1	0|0	1/1	1|1	1|1	1/1	1|1	0|0	1/1	1|1	0/0	0/0	0/0	0/0	0/1	1|1	0/0	0/1	0/0	0/0	.|.	1/1	0|0	0/0	.|.	./.	1/1	0/0	1/1	0/0	1|1	0/0	0/0	0/0	0/1	0|0	0/0	.|.	0/1	1/1	0|0	.|.	0/0	0|0	0/0	1/1	1|1	1|1	1|1	./.	./.	0/0
Cq4A	52847159	Cq4A:52847159	T	A	26828.3	PASS	.	GT	0|0	0/0	1|1	.|.	0|0	0/0	0|0	./.	0|0	0|0	0/0	0|0	0|0	0/0	0|0	0/0	0/0	0/0	0/0	0/0	0|0	1/1	0/1	0/0	0/0	.|.	0/0	0|0	0/0	.|.	./.	./.	0/0	0/0	0/0	0|0	1/1	./.	0/0	0/0	.|.	1/1	1|1	0/0	0/0	0|0	0|0	0/0	0|0	./.	./.	.|.	0|0	0|0	0/0	0/0	0/0
Cq4A	52852098	Cq4A:52852098	T	C	20625.2	PASS	.	GT	0/1	0/1	0/1	0/1	0|0	0/1	0|0	0/1	0/1	0|0	0/1	.|.	0|0	0/1	0|0	./.	0/0	0/0	0/0	0/0	0|0	0/0	0/0	0/0	0/0	.|.	./.	0|0	0/0	0/1	0/1	0/1	0/1	./.	0/0	0/1	0/0	0/0	0/1	0/0	0|0	0/0	.|.	0/0	0/1	0|0	0/1	0/0	0/1	0/0	./.	0/1	0/1	0/1	./.	0/1	0/0
Cq4A	52852152	Cq4A:52852152	T	C	226.41	PASS	.	GT	0/0	0/0	0/0	./.	.|.	0/0	0|0	0/0	0/0	0|0	0/0	.|.	0|0	0/0	0|0	./.	0/0	0/0	0/0	0/0	0|0	0/0	0/0	0/0	0/0	.|.	0/0	0|0	0/0	0/0	0/0	0/1	./.	./.	0/0	0/0	0/0	0/0	0/0	0/0	.|.	0/0	0|0	0/0	0/0	0|0	0/0	0/0	./.	0/0	./.	0/0	0/0	0/0	0/0	0/0	0/0
Cq4A	52852230	Cq4A:52852230	T	G	4320.6	PASS	.	GT	0/0	0|1	0/0	0/0	0|0	0/0	0|0	0/0	0/1	0|0	0/1	0|0	0|0	0/0	0|0	0/1	0/1	0/0	0/0	0/1	0|0	0/0	0/0	0/0	0/0	.|.	0/0	0|0	0/0	0/1	0/0	0/1	0/0	./.	0/0	0/0	0/1	0/1	0/1	./.	0|0	0/1	0|0	0/1	0/0	.|.	0/1	0/1	./.	0/0	0/0	0/0	0/0	0/0	0/0	./.	0/0
Cq4A	52852303	Cq4A:52852303	G	T	18347.7	PASS	.	GT	0/0	0/1	0/0	0/1	0|0	0/0	0|0	0/0	0/1	0/1	0/1	.|.	0|0	0/1	0|0	0/1	0/1	./.	0/0	0/1	0/1	0/0	0/1	0/0	0/0	.|.	0/0	0|0	0/0	0/1	0/1	0/0	0/0	0/0	0/0	0/0	0/1	0/1	0/1	./.	0|0	0/1	0|0	0/1	0/0	0|0	0/1	0/1	./.	0/0	0/1	0/0	0/0	0/1	0/0	0/1	0/0
Cq4A	52852519	Cq4A:52852519	A	G	100062	PASS	.	GT	0|1	0/0	0|1	./.	0|0	0|1	.|.	0|1	0|1	0/0	0|1	0|1	0|1	0|1	.|.	0|1	0|1	0|1	0/0	0|1	0|1	0|1	0|1	0/0	0|1	.|.	0|1	0|0	0/0	0|1	0|1	0|1	0/0	0|1	0|1	0|1	0|1	0/0	0|1	./.	0|0	0|1	0|1	0|1	0|1	.|.	0|1	0|1	0|1	0/0	0|1	0|1	0|1	./.	0|1	0|1	0/0
Cq4A	52876017	Cq4A:52876017	C	T	23573.1	PASS	.	GT	0|0	0/0	0|0	0/0	.|.	0/1	0|0	0|0	0|0	0/0	0|0	.|.	0|0	0|0	0|0	0|0	0|0	0|0	0/0	0|0	0|0	0|0	0|0	./.	0|0	.|.	0|0	0|0	0/0	0|0	0|0	0|0	0/0	0|0	0|0	0|0	0|0	1/1	1|1	./.	.|.	0|0	0/1	0|0	0|0	0|0	0|0	0/1	0|0	0/0	.|.	0|0	0|0	0/0	.|.	.|.	0/0
Cq4A	52886661	Cq4A:52886661	T	C	189630	PASS	.	GT	.|.	1/1	1|1	1/1	1|1	1/1	0/1	1|1	1|1	1/1	1|1	1|1	.|.	1|1	.|.	0|0	1|1	0/1	0/0	1|1	1|1	0|0	0/1	1/1	.|.	1|1	1|1	1|1	1/1	1|1	1|1	1|1	1/1	1|1	.|.	1|1	1|1	1/1	.|.	0/1	0|0	1|1	1/1	1|1	1|1	0|0	1|1	1/1	1|1	1/1	.|.	1|1	1|1	1/1	1|1	1|1	0/0
Cq4A	52899740	Cq4A:52899740	A	T	9592.77	PASS	.	GT	0|0	0/0	0|0	./.	0|0	0/0	0/0	0|0	0|0	0/0	0|0	1|1	.|.	.|.	0|0	.|.	0|0	0/0	0/0	0|0	1|1	0|0	0/0	0/0	0|0	0|0	0|0	0|0	0/0	0|0	0|0	0|0	0/0	0|0	.|.	1|1	0/1	0/0	0|0	./.	0|0	0|0	./.	0|0	0|0	0|0	0|0	./.	0|0	0/0	.|.	0|0	.|.	./.	0|0	0|0	0/0
Cq4A	52907246	Cq4A:52907246	T	C	3009.94	PASS	.	GT	0|0	0/0	0|0	0/0	.|.	0/0	0/0	0|0	0|0	./.	0|0	0|0	0|0	0|0	0|0	0|0	0|0	0/0	0/0	0|0	0|0	0|0	0/0	./.	.|.	.|.	0|0	0|0	1/1	0|0	0|0	0|0	0/0	.|.	0|0	0|0	0/0	0/0	0|0	./.	0|0	0|0	0/0	0|0	0|0	0|0	.|.	0/0	0|0	./.	0|0	.|.	0|0	0/0	0|0	.|.	0/0
Cq4A	52913892	Cq4A:52913892	G	T	12066.1	PASS	.	GT	0|0	0/0	0|0	./.	0|0	0/1	0/0	0|0	0|0	./.	0|0	0|0	.|.	0|0	0|0	1|1	0|0	0/0	0/0	0|0	0|0	1|1	0/1	0/0	0|0	0|0	0|0	0|0	0/0	0|0	0|0	0|0	0/0	0|0	0|0	0|0	0/0	0/0	1|1	0/0	.|.	0|0	0/0	0|0	0|0	0|0	.|.	0/0	0|0	0/0	.|.	0|0	0|0	0/0	.|.	.|.	0/0
Cq4A	52940140	Cq4A:52940140	G	A	18072.3	PASS	.	GT	0|0	0/0	0|0	./.	0|0	0/0	./.	0|0	0|0	./.	0|0	.|.	0|0	0|0	0|0	0|0	0|0	0/0	0/0	0|0	0|0	0|0	0/0	0/0	.|.	0|0	0|0	0|0	0/0	.|.	0|0	0|0	0/0	0|0	0|0	0|0	0/0	1/1	0|0	0/0	.|.	1|1	1/1	0|0	0|0	0|0	0|0	0/0	.|.	0/0	.|.	.|.	0|0	./.	0|0	0|0	0/0
Cq4A	52940873	Cq4A:52940873	T	A	6752.43	PASS	.	GT	0|0	0/0	0|0	0/0	0|0	0/0	0/0	0|0	0|0	./.	0|0	.|.	0|0	0|0	.|.	0|0	0|0	0/0	0/0	0|0	0|0	0|0	0/0	0/0	0|0	0|0	0|0	0|0	0/0	0|0	0|0	0|0	0/0	.|.	1|1	0|0	0/0	0/0	0|0	0/0	0|0	.|.	0/0	0|0	0|0	0|0	0|0	0/0	0|0	0/0	0|0	0|0	0|0	0/0	.|.	0|0	0/0
Cq4A	52941028	Cq4A:52941028	G	A	119086	PASS	.	GT	0|0	1/1	1|1	./.	1|1	0/1	1/1	1|1	1|1	./.	.|.	1|1	1|1	1|1	1|1	1|1	0|0	0/0	0/0	0/1	1|1	1|1	1/1	1/1	0|0	.|.	0|0	1|1	0/0	.|.	1|1	1|1	0/0	1|1	0|0	1|1	1/1	0/0	0|0	1/1	0|0	.|.	0/0	1|1	1|1	0|0	0|0	0/1	0|0	./.	.|.	0|0	1|1	./.	1|1	0|0	0/1
Cq4A	52952535	Cq4A:52952535	C	A	3270.71	PASS	.	GT	0|0	0/0	0|0	0/0	0|0	0/0	./.	0|0	0|0	0/0	0|0	.|.	0|0	0|0	0|0	0|0	0|0	0/0	0/0	0/0	0|0	0|0	0/0	0/0	0|0	.|.	0|0	0|0	0/0	.|.	0|0	0|0	0/0	.|.	0|0	0|0	0/0	0/0	0|0	./.	0|0	0|0	0/0	0|0	0|0	0|0	1|1	./.	0|0	0/0	0|0	0|0	0|0	0/0	0|0	.|.	0/0
Cq4A	52978266	Cq4A:52978266	T	C	115362	PASS	.	GT	1|1	0/0	0|0	./.	1|1	0/1	1/1	0|0	0|0	0/0	0|0	0|0	.|.	0|0	1|1	1|1	1|1	1/1	0/0	0/0	0|0	1|1	0/1	0/1	1|1	.|.	.|.	1|1	1/1	0|0	0|0	0|0	1/1	0|0	1|1	0|0	0/0	1/1	1|1	0/0	0|0	0|0	0/0	0|0	.|.	.|.	1|1	0/1	1|1	1/1	0|0	1|1	0|0	0/0	0|0	1|1	0/0
Cq4A	52978320	Cq4A:52978320	C	T	25659.8	PASS	.	GT	0|0	0/0	0|0	./.	1|1	0/0	1/1	0|0	0|0	0/0	0|0	0|0	.|.	0|0	1|1	0|0	0|0	1/1	0/0	0/0	0|0	0|0	0/0	0/1	0|0	.|.	.|.	1|1	0/0	.|.	0|0	0|0	0/0	.|.	0|0	0|0	0/0	./.	0|0	0/0	0|0	0|0	0/0	0|0	.|.	0|0	0|0	0/0	0|0	1/1	0|0	0|0	0|0	0/0	0|0	.|.	0/0
Cq4A	52985875	Cq4A:52985875	T	A	456.96	PASS	.	GT	0|0	0/0	0|0	./.	0|0	0/0	./.	0|0	0|0	0/0	0|0	0|0	0|0	0|0	0|0	0|0	0|0	0/0	0/0	0/0	0|0	.|.	0/0	0/0	0|0	.|.	.|.	0|0	0/0	0|0	0|0	0|0	0/0	0|0	0|0	0|0	0/0	0/0	0|0	0/0	0|0	0|0	./.	.|.	0|0	0|0	0|0	0/0	0|0	0/0	.|.	.|.	1|1	0/0	0|0	0|0	0/0
Cq4A	52987684	Cq4A:52987684	C	A	3170.9	PASS	.	GT	0|0	0/0	0|0	0/0	0|0	0/0	0/0	0|0	0|0	0/0	0|0	0|0	0|0	0|0	0|0	0|0	0|0	0/0	0/0	0/0	0|0	0|0	0/0	0/0	0|0	.|.	0|0	0|0	0/0	0|0	0|0	0|0	./.	.|.	0|0	0|0	0/0	0/0	0|0	./.	0/1	0|0	0/0	0|0	.|.	.|.	0|0	0/0	0|0	0/0	.|.	.|.	0|0	0/0	.|.	0|0	./.
Cq4A	52987809	Cq4A:52987809	A	G	366.93	PASS	.	GT	.|.	0/0	0|0	0/0	0|0	0/0	0/0	0|0	0|0	0/0	0|0	0|0	0|0	.|.	0|0	0|0	0|0	0/0	0/0	0/0	0|0	0|0	0/0	0/0	0|0	0|0	0|0	0|0	0/0	0|0	0|0	0|0	./.	.|.	0|0	0|0	0/0	./.	0|0	./.	0/0	0|0	0/0	0|0	.|.	.|.	0|0	./.	0|0	0/0	0|0	.|.	0|0	0/1	0|0	0|0	0/0
Cq4A	52993536	Cq4A:52993536	T	G	8815.14	PASS	.	GT	0|0	0/0	0|0	./.	0|0	./.	./.	0|0	0|0	0/0	0|0	0|0	0|0	0|0	.|.	0|0	0|0	./.	0/0	./.	0|0	0|0	0/0	0/0	0|0	.|.	0|0	0|0	./.	0|0	0|0	0|0	0/0	0|0	0|0	0|0	0/0	1/1	0|0	./.	./.	0|0	./.	0|0	0|0	0|0	0|0	0/0	0|0	0/0	0|0	0|0	0|0	0/0	0|0	0|0	0/0
Cq4A	53029597	Cq4A:53029597	T	A	3780.13	PASS	.	GT	0|0	0/0	0|0	0/0	.|.	0/0	0/0	0|0	0|0	0/0	0|0	0|0	.|.	0|0	.|.	0|0	0|0	0/0	0/0	0|1	0|0	0|0	0/0	0/0	0|0	.|.	0|0	0|0	0|1	.|.	0|0	0|0	0/0	0|0	0|0	0|0	0/0	./.	0|0	0/0	0/0	0|0	0/0	0|0	0|0	0|0	0|0	0/0	.|.	0/0	0|0	0|0	0|0	./.	0|0	0|0	0/0
Cq4A	53044723	Cq4A:53044723	G	C	49539.2	PASS	.	GT	0|0	0/1	0/1	0/1	0/1	0/1	./.	0/1	0/1	0/0	0/1	0/1	0/1	0/1	0/1	0|0	0|0	0/1	0/1	0/1	0/1	0/1	0/1	0/1	0|0	0/1	0|0	0/1	0|0	0/1	0|0	0/1	0/0	0/1	0|0	0/1	0/1	0/1	0|0	0/0	0/1	0/1	0/1	0|0	0/1	0/1	.|.	0/1	0|0	0/1	0/1	0|0	0/1	0/0	0/1	0|0	0/1
Cq4A	53044860	Cq4A:53044860	T	G	51565.6	PASS	.	GT	.|.	0/1	0/1	0/0	0/1	0/0	0/1	0/1	0/0	./.	0/1	0/1	0/1	0/1	0/0	.|.	0|0	0/0	0/0	0/0	0/1	0/0	0/1	0/0	0|0	./.	0|0	0/1	.|.	0/0	0|0	0/1	0/0	0/1	0|0	0/1	0/1	0/1	0|0	0/0	0/0	0/1	0/0	0/1	0/1	0/0	0|0	0/0	.|.	0/1	./.	0|0	0/1	0/1	./.	0|0	0/1
Cq4A	53047404	Cq4A:53047404	G	A	19581	PASS	.	GT	0|0	0/0	0/0	0/0	0/0	0/0	0/0	0/0	0/0	0/0	0/0	0/0	0/0	0/0	0/0	0|0	0|0	0/0	0/0	0/0	0/0	0/0	0/0	0/0	0|0	0/0	0|0	0/0	0|0	0/0	0|0	0/0	0/0	0/0	0/1	0/0	0/0	0/1	0|0	./.	0/0	0/0	0/0	0/0	0/0	0/1	0|0	./.	0|0	0/0	0/0	0|0	0/0	0/0	0/0	0|0	0/0
Cq4A	53091153	Cq4A:53091153	G	A	101.05	PASS	.	GT	0|0	0/0	0/0	0/0	./.	0/0	0/0	0/0	0/0	0/0	0/0	0/0	0/0	0/0	./.	0|0	0|0	./.	0/0	./.	0/0	0/0	0/0	0/0	0|0	./.	.|.	0/0	0|0	0/0	0|0	0/0	0/0	./.	0/0	0/0	./.	0/0	0|0	0/1	0/0	0/0	0/0	0/0	0/0	0/0	0|0	0/0	.|.	0/0	./.	0|0	0/0	0/0	./.	0|0	0/0
Cq4A	53091867	Cq4A:53091867	A	G	83.88	PASS	.	GT	0|0	0/0	0/0	0/0	0/0	0/0	./.	0/0	0/1	0/0	./.	0/0	0/0	./.	0/0	0|0	0|0	0/0	0/0	0/0	0/0	0/0	0/0	0/0	0|0	./.	0|0	0/0	.|.	0/0	0|0	0/0	0/0	0/0	0/0	0/0	0/0	0/0	0|0	./.	0/0	0/0	0/0	0/0	./.	0/0	0|0	0/0	0|0	0/0	./.	0|0	0/0	0/0	./.	0|0	0/0
Cq4A	53092344	Cq4A:53092344	A	C	3210.32	PASS	.	GT	0|0	0/0	0/0	0/0	0/0	0/0	0/0	0/0	0|1	0/0	0/0	0/0	0/0	0/0	0/0	0|0	0|0	0/0	0/0	0/0	0/0	0/0	0/0	0/0	0|0	./.	0|0	0/0	0|0	0/0	0|0	0/0	0/0	0/0	0/0	0/0	0/0	0/0	0|0	0/0	./.	0/0	0/0	0/0	0/0	0/0	0|0	0/0	0|0	0/0	./.	0|0	0|1	0/0	0|1	.|.	0|1
Cq4A	53096298	Cq4A:53096298	C	T	45.46	PASS	.	GT	0|0	0/0	0/0	0/0	0/0	0/0	0/0	0/0	0|0	0/0	0/0	0/0	0/0	0/0	./.	0|0	0|0	0/0	0/0	0/0	0/0	0/0	./.	0/0	0|0	0/0	0|0	0/0	.|.	0/1	0|0	0/0	0/0	0/0	0/0	0/0	0/0	0/0	0|0	./.	0/0	0/0	0/0	0/0	0/0	0/0	0|0	0/0	.|.	0/0	./.	0|0	0|0	0/0	0|0	0|0	0|0
Cq4A	53135644	Cq4A:53135644	C	A,T	2595.65	PASS	.	GT	0|0	0/0	0/0	0/0	0/0	0/0	0/0	0/2	0|0	0/0	0/0	0/0	0/0	0/0	0/0	0|0	0|0	0/0	0/0	0/0	0/0	0/0	0/2	0/2	0|0	./.	0/2	0/0	0/1	0/0	0|0	0/0	0/2	0/0	0/0	0/0	0/0	0/0	0|0	0/0	0/2	0/0	0/0	0/0	0/0	0/0	0|0	0/2	0|0	0/0	0/0	0|0	0|0	0/0	0|0	0|0	0|0
Cq4A	53136408	Cq4A:53136408	C	T	7284.09	PASS	.	GT	0|0	0/0	0/0	./.	0/0	0/0	0/0	./.	0|0	0/0	0/0	./.	0/0	0/0	0/0	0|0	0|0	0/0	0/0	0/0	0/0	./.	0/0	0/0	0|0	0/0	0/0	0/0	0/0	0/0	0|0	0/0	0/0	0/0	0/0	0/0	0/0	0/0	.|.	./.	./.	0/0	0/0	0/0	0/0	0/0	0|0	./.	0|0	./.	./.	0|0	0|1	0/0	0|0	.|.	0|0
Cq4A	53136546	Cq4A:53136546	G	A	2623.17	PASS	.	GT	0|0	0/0	0/0	1/1	0/0	0/0	0/0	0/0	0|0	./.	0/0	./.	0/0	0/0	./.	0|0	0|0	0/0	0/0	0/0	0/0	0/0	0/0	0/0	0|0	./.	0/0	0/0	0/0	./.	0|0	0/0	0/0	0/0	0/0	0/0	0/0	0/0	0|0	./.	0/0	0/0	0/0	0/0	0/0	./.	0|0	0/0	0|0	0/0	0/0	0|0	0|0	0/0	0|0	0|0	0|0
Cq4A	53166363	Cq4A:53166363	T	A	10354.1	PASS	.	GT	0|0	0/0	./.	0/0	0/0	0/0	./.	0/0	0|0	0|1	0|1	0/0	0/0	0/0	./.	0|1	0|1	0/0	0/0	0/0	0/0	0/0	0/0	0/0	0|1	0|1	0/0	0/0	0/0	0|1	0|0	0/0	./.	0|1	0/0	0/0	0/0	0/0	0|0	0/0	./.	0/0	0/0	0/0	0/0	0/0	0|0	0|1	.|.	0/0	0/0	0|0	0|0	0/0	0|1	0|0	0|0
Cq4A	53166867	Cq4A:53166867	C	A	61601.2	PASS	.	GT	1|1	0/0	0/0	0/0	0/0	0/1	0/0	0/0	0|0	.|.	0|0	./.	./.	0/0	0/0	0|0	1|1	0/0	0/0	0/0	0/0	0/0	0/0	0/0	1|1	.|.	1/1	0/0	0/0	0|0	0|0	0/0	./.	0|0	1/1	0/0	0/0	0/1	1|1	0/0	./.	0/0	0/0	0/0	0/0	0/0	1|1	1|1	1|1	0/0	0/0	1|1	0|0	0/0	.|.	0/1	.|.
Cq4A	53167034	Cq4A:53167034	C	T	1192.16	PASS	.	GT	.|.	0/0	0/0	./.	0/0	0/0	0/0	./.	0|0	0|0	0|0	0/0	0/0	0/0	0/0	1|1	0|0	0/0	./.	0/0	0/0	0/0	0/0	0/0	0|0	0|0	./.	0/0	0/0	0|0	1|1	0/0	./.	.|.	0/0	0/0	0/0	0/0	0|0	0/0	0/0	0/0	0/0	0/0	0/0	0/0	0|0	.|.	0|0	0/0	./.	.|.	0|0	0/0	0|0	./.	0|0
Cq4A	53260655	Cq4A:53260655	A	C	45760.5	PASS	.	GT	0|0	0/0	1/1	0/0	0/0	0/0	0/0	0/0	0|0	0|0	0|0	0/0	0/0	0/0	./.	0|0	0|0	0/0	1/1	0/0	1/1	./.	0/0	0/0	0|0	.|.	0/0	0/1	0/0	0|0	0|0	0/0	0/0	0|0	0/0	1/1	1/1	0/0	0|0	./.	./.	0/0	0/0	0/0	0/0	1/1	0|0	0|0	.|.	./.	./.	0|0	0|0	0/0	.|.	0/0	.|.
Cq4A	53262448	Cq4A:53262448	T	C	6922.24	PASS	.	GT	0|0	0/0	0/0	./.	./.	0/0	0/0	0/0	0|0	0|0	0|0	0/0	0|1	0/0	./.	0|0	0|0	0/0	0/0	0/0	0/0	0/0	./.	0/0	0|0	0|0	0/0	0/0	0/0	0|0	0|0	0/0	0/0	0|0	0/0	0/0	0/0	0/0	0|0	0/0	0/0	0/0	0/0	0/0	0/0	0/0	0|0	0|0	0|0	0/0	0/0	0|0	0|0	0/0	0|0	0/0	0|0
Cq4A	53278005	Cq4A:53278005	C	T	978.22	PASS	.	GT	0|0	0/0	0/0	0/0	0/0	0/0	0/0	0/0	0|0	0|0	0|0	./.	0|0	0/0	0/0	0|0	0|0	0/0	0/0	0/0	0/0	0/1	0/0	0/0	0|0	0|0	0/0	0/0	./.	0|0	0|0	0/0	0/0	.|.	0/0	0/0	0/0	0/0	0|0	./.	./.	0/1	0/0	0/0	0/0	0/0	0/1	0|0	0|0	0/0	0/0	0|0	0|0	0/0	0|0	0/0	0|0
Cq4A	53278490	Cq4A:53278490	A	T	1288.97	PASS	.	GT	0|0	0/0	./.	0/0	0/0	0/0	0/0	0/0	0|0	0/1	0|0	./.	0|0	0/0	./.	0|0	0|0	0/0	0/0	0/0	0/0	0/0	0/0	0/0	0|0	.|.	./.	0/0	0/0	0|0	.|.	0/0	./.	0|0	0/0	0/0	0/0	0/0	.|.	./.	0/0	0/0	./.	0/0	0/0	0/0	0/0	0|1	0/1	0/0	0/0	0|0	0|0	0/0	.|.	0/0	0|0
Cq4A	53315936	Cq4A:53315936	C	A	11769.5	PASS	.	GT	0|0	0/0	0/0	0/0	0/0	0/0	0/0	0/0	0|0	./.	0|0	0/0	0|0	0/0	0/0	.|.	0|0	0/0	0/0	0/0	0/0	0/0	0/0	0/0	0|0	.|.	0/0	0/0	0/0	0|0	.|.	./.	0/0	.|.	0/0	0/0	0/0	0/0	.|.	0|1	0/0	./.	0/0	0/0	0/0	0/0	0/0	0|0	./.	0/0	0/0	0|0	0|0	./.	.|.	0/0	0|0
Cq4A	53316185	Cq4A:53316185	G	C,*	92615.7	PASS	.	GT	1|1	1/1	./.	1/1	0/0	./.	0/0	./.	1|1	1/1	1|1	0|1	0|0	1/1	0/0	0|0	0|1	0/0	0/0	1/1	2/2	0/0	0/0	0/0	0|1	.|.	1/1	0/0	./.	1|1	.|.	1/1	1/1	1|1	0/0	2/2	2/2	0|1	1|1	0|0	0/0	./.	0/0	1/1	./.	0/0	1/1	0|0	./.	./.	0|1	0|0	1|1	1/1	1|1	1/1	0|0
Cq4A	53331562	Cq4A:53331562	A	T	659.45	PASS	.	GT	0|0	0/0	0/0	./.	0/0	0/0	0/0	0/0	0|0	0/0	0|0	0|0	.|.	0/0	./.	0|0	0|0	0/0	0/0	0/0	0/0	0/0	0/0	0/0	0|0	.|.	0/0	0/0	0/0	0|0	0|0	0/0	0/0	.|.	0/0	0/0	0/0	0|0	1|1	.|.	./.	0/0	0/0	0/0	0/0	0/0	./.	.|.	0/0	0/0	0|0	0|0	0|0	0/0	0|0	./.	0|0
Cq4A	53339002	Cq4A:53339002	C	A	264644	PASS	.	GT	1|1	1/1	1/1	./.	1/1	1/1	1/1	1/1	1|1	1/1	1|1	.|.	1|1	1/1	1/1	1|1	1|1	1/1	1/1	1/1	1/1	0/1	1/1	1/1	1|1	1|1	1/1	1/1	0|1	.|.	1|1	1/1	1/1	1|1	1/1	1/1	1/1	1|1	1|1	.|.	0/0	1/1	1/1	1/1	1/1	0/0	1/1	1|1	1/1	1/1	.|.	1|1	1|1	1/1	1|1	1/1	0|0
Cq4A	53339075	Cq4A:53339075	C	T	8420.24	PASS	.	GT	0|0	./.	0/0	./.	0/0	0/0	0/0	0/0	0|0	0/0	.|.	.|.	0|0	0/0	0/0	0|0	0|0	0/0	0/0	0/0	0/0	0/0	0/0	0/0	0|0	0|0	./.	0/0	.|.	.|.	0|0	0/0	0/0	0|0	0/0	0/0	0/0	0|0	0|0	0/1	0/0	0/0	0/0	0/0	0/1	0/0	0/0	0|0	0/0	0/0	.|.	0|0	.|.	0/0	.|.	./.	0|0
Cq4A	53347177	Cq4A:53347177	T	C	117643	PASS	.	GT	0|1	0|1	0|1	0|1	0/0	0|1	./.	0|1	0|1	0|1	0|1	0|0	0|1	0|1	./.	.|.	0|1	0/0	0/0	0|1	0|1	./.	0|1	0/0	0|1	.|.	./.	0/0	1|1	0|1	0|1	0|1	0/0	0|1	0|1	0|1	0|1	0|1	0|1	./.	./.	0|1	0/0	0|1	0|1	0|1	0|1	0|0	0|1	0|1	0|1	0|1	0|1	0|1	.|.	0|1	.|.
Cq4A	53347401	Cq4A:53347401	A	G	147254	PASS	.	GT	0|0	0|1	0|1	.|.	0/0	0|1	./.	0|1	0|1	0|1	0|1	0|0	0|1	0|1	0/0	0|1	0|1	0/0	./.	0|1	0|1	./.	0|1	./.	0|1	.|.	0|1	0/0	.|.	0|1	0|1	0|1	0|1	0|1	0|1	0|1	.|.	0|1	0|1	0|1	0/0	0|1	0|1	0|1	0|1	0|0	.|.	.|.	0|1	0|1	0|1	0|1	0|1	0|1	0|1	0|1	.|.
Cq4A	53347796	Cq4A:53347796	A	G	103848	PASS	.	GT	0/1	0/1	0/1	0/1	./.	0/1	0/0	0/1	0/1	0/1	0/1	0/1	0/1	0/1	0/0	0/1	0/1	0/0	0/0	0/1	0|0	0/0	0/1	./.	0/1	0|0	0/1	0/0	.|.	.|.	0/1	0/1	0/1	0|0	0/1	0/1	0/1	0/1	0/1	0|0	./.	0/1	0/1	0/1	0/1	0|0	0/1	0/1	0/1	0/1	0/1	0/1	0/1	0/1	0/1	0/1	.|.
Cq4A	53347888	Cq4A:53347888	T	C	47130.9	PASS	.	GT	0/1	0/1	0/1	0/0	0/0	0/1	0/0	0/1	0/1	0/1	0/1	0/1	0/1	0/1	0/0	0/1	0/0	0/0	0/0	0/1	0/1	./.	0/1	./.	0/1	0|0	0/1	0/0	.|.	.|.	0/1	0/0	0/1	0/1	0/1	0/1	0/1	0/1	0/0	0/1	./.	0/1	0/1	0/0	0/0	.|.	0/1	0/1	0/1	0/0	./.	0/1	0/1	0/1	./.	0/0	.|.
Cq4A	53347949	Cq4A:53347949	C	T	27825.2	PASS	.	GT	0/0	0/0	0/1	0/0	0/0	0/1	0/0	0/1	0/0	0/1	0/1	0/1	0/0	0/1	0/0	0/1	0/0	0/0	./.	0/0	0/1	0/0	./.	0/0	0/1	.|.	0/1	0/0	.|.	.|.	0/1	0/0	./.	0/1	0/0	0/1	0/1	0/1	./.	0/0	./.	0/0	0/1	0/1	0/0	0|0	0/0	0/1	0/1	0/0	./.	0/1	0/1	0/1	./.	0/0	.|.
Cq4A	53348021	Cq4A:53348021	C	T	4587.59	PASS	.	GT	0/0	0/0	0/0	./.	0/0	0/0	0/0	0/0	0/1	0/0	0/0	0/0	./.	0/0	0/0	0/0	0/0	0/0	0/1	0/0	0/0	0/0	0/0	0/0	0/0	.|.	0/0	0/0	0|0	.|.	0/0	0/0	0/0	./.	0/0	0/0	0/0	0/0	0/0	0/1	./.	0/0	0/0	0/0	0/0	0|0	0/0	0/0	./.	0/0	0/0	0/0	0/0	./.	0/0	0/0	0|0
Cq4A	53348032	Cq4A:53348032	C	A	12669.9	PASS	.	GT	0/0	0/0	0/0	./.	0/0	0/0	0/0	0/0	0/1	0/0	0/0	0/0	./.	0/0	0/0	0/0	0/0	0/0	0/1	0/0	0/0	0/0	0/0	0/0	0/0	.|.	0/0	0/0	1|1	.|.	0/0	0/0	0/0	./.	0/0	0/0	0/0	0/0	0/0	0/1	./.	0/0	0/0	0/0	0/0	0|0	0/0	0/0	./.	0/0	0/0	0/0	0/0	0/0	0/0	0/0	0|0
Cq4A	53350587	Cq4A:53350587	G	A	11835.3	PASS	.	GT	0/0	0/0	0/0	0/0	0/0	0/0	0/0	0/0	0/0	0/0	0/0	0/0	0/0	0/0	0/0	0/0	0/0	0/0	0/0	0/0	0/0	0/0	0/0	0/0	0/0	0|0	0|1	0/0	0|0	0|0	0/0	0/0	0/0	0/0	0/0	0/0	0/0	0/0	0/0	./.	./.	0/0	0/0	0/0	0/0	0|0	0/0	0/0	0/0	0/0	0/0	0/0	0/0	0/0	./.	0/0	.|.
Cq4A	53362818	Cq4A:53362818	C	A	1560.98	PASS	.	GT	0/0	0/0	0/0	0/0	0/0	0/0	0/0	0/0	0/0	0/0	0/0	0/0	0/0	1/1	0/0	0/0	0/0	0/0	0/0	0/0	0/0	0/0	0/0	0/0	0/0	0|0	0|0	0/0	0|0	0|0	./.	0/0	0/0	0/0	0/0	0/0	0/0	0/0	0/0	0/0	0/0	0/0	0/0	0/0	./.	0|0	0/0	0/0	0/0	0/0	0/0	0/0	0/0	0/0	./.	0/0	0|0
Cq4A	53365456	Cq4A:53365456	C	A	418.97	PASS	.	GT	0/0	0/0	./.	./.	0/0	0/0	0/0	./.	0/0	0/0	0/0	0/0	0/0	0/0	0|1	0/0	0/0	0/0	0/0	0/0	0/0	0/0	0/0	0/0	0/0	.|.	0|0	0/0	0|0	0|0	0/0	0/0	0/0	0/0	0/0	0/0	0/0	0/0	./.	./.	./.	0/0	0/0	./.	0/0	0|0	0/0	0/0	0/0	0/0	0/0	0/0	0/0	./.	0/0	./.	0|0
Cq4A	53373288	Cq4A:53373288	C	T	5733.33	PASS	.	GT	0/0	0/0	0/0	./.	0/0	0/0	0|1	0/0	0/0	0/0	0/0	0/0	./.	0/0	0|0	0/0	0/0	0/0	0/0	0/0	0/0	./.	./.	./.	0/0	0|0	0|0	0/0	0|0	0|0	0/0	0/0	./.	0/0	0/0	0/0	0/0	0/0	0/0	./.	0/0	0/0	0/0	0/0	0/0	0|0	0/0	0/0	0/0	./.	0/1	0/0	0/0	0/0	./.	0/0	0|0
Cq4A	53375687	Cq4A:53375687	A	T	2524.97	PASS	.	GT	0/0	0/0	0/0	./.	./.	0/0	.|.	0/0	0/0	0/0	0/0	0/0	0/0	0/0	0|0	0/0	0/0	0/0	0/0	0/1	0/0	0/0	0/0	0/0	0/0	.|.	0|0	0/0	.|.	0|0	0/0	0/0	0/0	0/0	0/0	0/0	0/0	0/0	0/0	./.	./.	0/0	0/0	./.	./.	0|0	0/0	0/0	0/0	0/0	0/0	0/0	0/0	0/0	0/0	./.	0|0
Cq4A	53377868	Cq4A:53377868	A	T	3108.81	PASS	.	GT	0/0	0/0	0/0	./.	0/0	0/0	0|0	0/0	0/0	0/0	0/0	./.	./.	0/0	0|0	0/0	./.	0/0	0/0	0/0	0/0	0/0	0/0	./.	0/0	.|.	0|0	0/0	0|0	0|0	0/0	0/0	0/0	0/0	0/0	0/0	0/0	0/0	0/0	./.	./.	./.	./.	0/0	0/0	0|0	0/0	0/0	0/0	0/0	0/0	0/0	1/1	0/0	0/0	0/0	0|0
Cq4A	53381160	Cq4A:53381160	T	G	216930	PASS	.	GT	1/1	1/1	1/1	./.	1/1	1/1	.|.	1/1	1/1	1/1	1/1	1/1	1/1	1/1	.|.	1/1	1/1	0/0	0/0	1/1	1/1	1/1	1/1	0/0	1/1	.|.	1|1	0/0	1|1	1|1	1/1	1/1	1/1	1/1	1/1	1/1	1/1	./.	1/1	./.	1/1	1/1	1/1	1/1	1/1	0|0	1/1	1/1	1/1	0/0	1/1	1/1	1/1	./.	./.	1/1	0|0
Cq4A	53388273	Cq4A:53388273	C	T	7020.31	PASS	.	GT	0/0	0/0	0/0	0/0	0/0	0/0	.|.	0/0	./.	0/0	0/0	./.	0/0	0/0	.|.	./.	0/0	0/0	0/0	0/0	0/0	0/0	0/0	0/0	0/0	.|.	0|0	0/0	0|0	0|0	0/0	0/0	0/0	0/0	0/0	0/0	0/0	0/0	0/0	0/1	0/0	0/0	./.	0/1	0/0	0|0	0/0	0/0	0/0	0/0	0/0	0/0	0/0	0/0	./.	./.	0|0
Cq4A	53397593	Cq4A:53397593	A	G	7091.41	PASS	.	GT	0/0	0/0	0/0	0/0	0/0	0/0	0|0	0/0	0/0	0/0	0/0	0/0	0/0	0/0	0|0	./.	0/0	0/0	0/0	0/0	0/0	0/0	0/0	0/0	0/0	.|.	0|0	0/1	0|0	0|0	0/0	0/0	0/0	0/0	0/0	0/0	./.	0/0	0/0	0/1	./.	0/0	0/0	0/0	0/0	0|0	0/0	0/0	0/0	0/0	0/0	0/0	./.	0/0	0/0	0/0	0|0
Cq4A	53397950	Cq4A:53397950	G	T	2859.99	PASS	.	GT	./.	0/0	0/0	0/0	0/0	0/0	0|0	0/0	0/0	./.	0/0	0/0	0/0	0/0	0|0	0/0	0/0	0/0	0/0	0/0	0/0	0/0	0/0	0/0	0/0	.|.	0|0	0/0	0|0	.|.	0/0	./.	0/0	0/0	0/0	0/0	0/0	0/0	0/0	0/1	./.	0/0	0/0	0/0	./.	0|0	0/0	0/0	0/0	0/0	./.	0/0	0/0	0/0	./.	./.	0|0
Cq4A	53399113	Cq4A:53399113	A	G	6286.11	PASS	.	GT	0/0	0/0	0/0	0/0	0/0	0/0	0|0	0/1	0/0	0/0	0/0	0/0	0/0	0/0	0|0	0/0	0/0	0/0	0/0	0/0	0/0	0/0	0/0	0/0	0/0	.|.	.|.	0/0	0|0	.|.	0/0	./.	0/0	0/0	0/0	0/0	0/0	0/0	0/0	./.	./.	0/0	./.	0/0	0/0	0|0	./.	0/0	./.	0/0	0/0	0/0	0/0	0/0	./.	./.	0|0
Cq4A	53401000	Cq4A:53401000	C	T	7026.38	PASS	.	GT	0/0	0/0	./.	0/0	0/0	0/0	0|0	0/0	0/0	0/0	0/0	0/0	0/0	0/0	0|0	0/0	0/0	0/0	0/1	0/0	0/0	0/0	./.	0/0	0/0	.|.	0|0	0/0	0|0	0|0	0/0	0/0	0/0	./.	0/0	0/0	0/0	0/0	0/0	./.	./.	0/0	0/0	0/0	0/0	0|0	0/0	0/0	0/0	0/0	./.	0/0	0/0	0/0	./.	0/0	0|0
Cq4A	53402733	Cq4A:53402733	G	A	66272.4	PASS	.	GT	0/0	0/0	0/0	0/0	0/0	0/0	0|0	0/0	0/0	./.	0/0	0/0	0/0	0/0	0|0	0/0	0/0	./.	0/0	0/0	0|1	0/0	./.	0/0	0/0	.|.	.|.	0/0	1|1	0|1	1/1	0/0	0/0	0/0	0|1	0/0	0/0	0/0	0/0	0|1	./.	0/0	0/0	0/0	./.	0|0	0/0	0|1	0/0	0/0	0/0	0/0	0/0	0/0	./.	./.	0|0
Cq4A	53405040	Cq4A:53405040	A	T	62653.1	PASS	.	GT	0/0	0/0	0/0	0/0	0/0	0/0	0|0	0/0	0/0	0/0	0/0	0/0	0/0	0/0	0|0	0/0	0/0	0/0	0/0	0/0	0|0	0/0	0/0	0/0	0/0	0|0	.|.	0/0	0|1	0|0	1/1	0/0	./.	0/0	0|1	0/0	0/0	0|1	0/0	.|.	0/0	0/0	0/0	0/0	0/0	0|0	0/0	0|1	0/0	0/0	0/0	0/1	0/0	0/1	0/0	0/0	0|0
Cq4A	53408873	Cq4A:53408873	T	A	26986.3	PASS	.	GT	./.	0/0	0/0	./.	0/0	0/0	0|0	0/0	./.	0/0	0/0	0/0	0/0	0/0	.|.	0/0	0/0	./.	0/0	0/0	0|0	0/0	0/0	0/0	0/0	0|0	0|0	0/0	.|.	.|.	./.	0/0	0/0	./.	0|0	0/0	0/0	0|0	0/0	0|0	0/0	0/0	0/0	0/0	0/0	0|0	0/0	0/1	0/0	0/0	0/0	0/0	0/0	0/0	./.	./.	0|0
Cq4A	53414907	Cq4A:53414907	G	A	4142.46	PASS	.	GT	0/0	0/0	0/0	0/0	0/0	0/0	0|0	0/0	0/0	0/0	0/0	0/0	0/0	0/0	0|0	0/0	0/0	0/0	0/0	0|1	0|0	./.	0/0	0/0	./.	.|.	0|0	0/0	.|.	.|.	0/0	0/0	0/0	0/0	0|0	0/0	0/0	0|0	0/0	.|.	./.	./.	0/0	0/0	0/0	0|0	0/0	./.	0/0	0/0	./.	0/0	0/0	0/0	0/0	0/0	0|0
Cq4A	53433975	Cq4A:53433975	C	T	2701.62	PASS	.	GT	0/0	0/0	0/0	0/0	./.	0/0	0|0	0/0	0/0	0/0	0/0	0/0	./.	0/0	.|.	0/0	0/0	./.	0/0	0|0	0|0	0/0	0/0	0/0	0/0	0/1	0|0	0/0	0|0	0|0	./.	0/0	0/0	0/0	0|0	./.	0/0	0|0	0/0	.|.	0/0	0/0	0/0	0/0	0/0	0|0	0/0	0/0	0/0	./.	0/0	0/0	./.	0/0	./.	0/0	0|0
Cq4A	53434554	Cq4A:53434554	G	A	4996.72	PASS	.	GT	0/0	0/0	0/0	0/1	0/0	0/0	0|0	0/1	0/0	0/0	0/0	0/0	0/1	0/0	0/1	0/0	0/0	0/0	0/1	0|0	0|0	0/1	0/0	0/0	0/1	./.	0|0	0/0	0/1	0|0	./.	0/0	0/0	0/0	0|0	0/0	./.	0|0	0/1	.|.	./.	0/0	./.	./.	0/0	0|0	0/0	./.	0/0	0/1	0/1	0/0	./.	0/0	0/0	0/0	.|.
Cq4A	53435667	Cq4A:53435667	C	A	3605.14	PASS	.	GT	0/0	0/0	0/0	0/0	./.	0/0	.|.	0/0	0/0	0/0	0/0	0/0	0/0	0/0	./.	0/0	0/0	0/0	./.	0|0	0|0	0/0	0/0	0/0	0/0	./.	0|0	0/0	0/0	0|0	0/0	0/0	0/0	0/0	0|0	0/0	0/0	0|0	0/0	.|.	./.	0/1	./.	0/0	0/0	0|0	0/0	0/0	0/0	0/0	0/0	0/0	./.	0/0	0/0	0/0	.|.
Cq4A	53438922	Cq4A:53438922	G	T	4121.31	PASS	.	GT	0/0	./.	0/0	0/0	0/0	0/0	0|0	0/0	0/0	0/0	0/0	0/0	0/0	0/0	0/1	./.	0/0	0/0	./.	0|0	0|0	0/0	0/0	0/0	0/0	0/0	.|.	0/0	0/0	0|0	0/0	0/0	0/0	0/0	0|0	0/0	0/0	0|0	0/0	.|.	./.	0/0	0/0	0/0	0/0	0|0	0/0	0/0	0/0	0/0	0/0	0/0	0/0	0/0	0/0	0/0	.|.
Cq4A	53441267	Cq4A:53441267	C	T	10683.2	PASS	.	GT	0/0	./.	./.	0/0	0/1	0/0	0|0	0/0	0/0	0/0	0/0	0/0	./.	0/0	0/0	0/0	0/0	1/1	0/0	0|0	0|0	0/0	0/0	./.	0/0	./.	0|0	0/0	./.	0|0	./.	0/0	0/0	0/0	0|0	0/0	0/0	0|0	0/0	1|1	./.	0/0	0/0	0/0	0/0	0|0	0/0	./.	0/0	1/1	./.	0/0	0/0	0/0	0/0	0/0	0|0
Cq4A	53458655	Cq4A:53458655	A	G	5105.16	PASS	.	GT	0/0	0/1	0/0	0/0	0/0	0/0	.|.	0/0	0/0	0/1	0/0	0/0	0/0	0/0	0/0	0/0	0/0	0/0	./.	0/1	0|0	0/1	0/1	./.	0/0	./.	0/1	0/0	./.	0|0	./.	0/0	0/0	0/1	0|0	0/0	0/0	0/1	0/0	.|.	./.	0/0	./.	0/0	0/0	0|0	0/1	./.	0/0	0/0	0/1	0/0	0/0	0/0	0/0	0/0	0|0
Cq4A	53483972	Cq4A:53483972	G	T	18057.6	PASS	.	GT	0/0	0/0	0/0	0/0	./.	0/0	0|0	0/0	0/0	0/0	0/0	0/0	0/0	0/0	./.	./.	0/0	0/0	0/0	0/0	0|0	0/0	0/0	0/0	0/0	./.	0/0	./.	1/1	0|0	0|1	0/1	0/0	0/0	0|1	0/0	0/0	0/0	0/0	0|0	0/0	0/0	0/0	0/0	0/0	.|.	0/0	./.	0/0	0/0	./.	0/0	0/0	0/0	./.	./.	.|.
Cq4A	53496486	Cq4A:53496486	A	G,T	277255	PASS	.	GT	1/2	2/2	1/1	1/2	./.	1/2	1|1	2/2	1/2	1/2	1/2	1/2	1/1	1/2	./.	0/1	1/2	0/0	0/0	1/2	1|1	1/2	1/2	0/0	1/2	./.	1/2	./.	./.	1/2	.|.	1/2	1/2	1/2	1|2	1/1	./.	1/2	1/2	0/1	./.	1/2	1/1	2/2	1/2	0|0	1/2	1/1	./.	0/0	1/2	1/2	1/2	1/2	1/2	./.	0|0
Cq4A	53498036	Cq4A:53498036	C	T	3025.08	PASS	.	GT	0/0	./.	./.	0/0	0/0	0/0	0|0	0/0	./.	0/0	0/0	0/0	0/0	0/0	0/0	0/0	0|1	0/0	./.	0/0	0|0	0/0	0|1	./.	0/0	0/0	0/0	0/0	0/0	0/0	0|0	0/0	0/0	0|1	0|0	0/0	0/0	0/0	0|1	0/0	0/0	0/0	0/0	0/0	0/0	.|.	0/0	./.	./.	0/0	0/0	0/0	0/0	0/0	0/0	0/0	0|0
Cq4A	53498284	Cq4A:53498284	T	A	33848.6	PASS	.	GT	0/1	0/1	0/0	0/0	./.	0/1	0|0	0/1	0/1	0/0	0/1	0/1	0/0	0/1	0/0	0/0	0/1	0/1	0/0	0/1	0|0	0/1	0/1	0/0	0/0	0/0	0/1	0/0	0/0	0/1	0|0	0/1	0/0	0/1	0|1	0/0	0/0	0/0	0/1	./.	0/0	0/1	./.	./.	0/0	0|0	0/1	./.	0/1	./.	0/0	0/1	0/0	0/1	0/1	./.	0|0
Cq4A	53498296	Cq4A:53498296	G	C	21301.5	PASS	.	GT	0/0	0/1	0/0	0/1	./.	0/0	0|0	0/1	0/1	0/1	0/0	0/1	0/0	0/1	0/0	0/0	0/1	0/0	0/0	0/1	0|0	0/0	0/1	0/0	0/1	0/0	0/0	0/0	0/0	0/0	0|0	0/1	0/1	0/0	0|0	0/0	0/0	0/0	0/1	./.	0/0	0/1	0/0	0/0	0/1	0|0	0/1	./.	0/0	0/0	0/0	0/1	0/0	0/0	./.	./.	0/1
Cq4A	53501757	Cq4A:53501757	G	A	40288.7	PASS	.	GT	0/1	0/0	./.	./.	./.	0/1	0|0	0/0	0/1	0/1	0/1	0/1	./.	0/0	./.	0/0	0/0	0/0	0/0	0/1	0|0	0/1	0/1	0/0	0/1	./.	0/0	0/0	0/0	0/1	0|0	0/0	0/1	0/0	0/1	0/0	0/0	0/0	0/1	0/0	0/0	0/1	./.	0/1	0/1	0|0	0/1	0/0	0/1	./.	0/0	0/1	./.	0/0	0/1	0/1	0/0
Cq4A	53510523	Cq4A:53510523	A	G	123185	PASS	.	GT	./.	0|1	0/0	1/1	0/0	0|1	0|0	1/1	1/1	1/1	1/1	1/1	0/0	1/1	0/0	0/0	1/1	0/0	0/0	0|1	0|0	1/1	1/1	0/0	1/1	./.	1/1	0/0	0/0	./.	0|0	1/1	1/1	1/1	0|1	0/0	0/0	0|1	1/1	0/0	./.	1/1	0/0	1/1	1/1	0|1	1/1	0|1	1/1	./.	./.	1/1	0/0	1/1	./.	./.	./.
Cq4A	53518826	Cq4A:53518826	C	T	33732.9	PASS	.	GT	0/0	1|1	0/0	0/0	./.	.|.	.|.	0/0	./.	0/0	0/0	0/0	0/0	0/0	./.	0/0	0/0	0/0	0/0	0|0	0|0	1/1	0/1	0/0	0/1	./.	1/1	0/0	1/1	0/0	0|0	0/0	1/1	0/0	0/1	0/0	0/0	0|0	1/1	0/0	0/0	./.	0/0	0/0	./.	0|0	1/1	0|0	0/0	0/0	./.	1/1	0/0	./.	0/0	./.	0/0
Cq4A	53544669	Cq4A:53544669	T	C	9673.63	PASS	.	GT	0/0	0|0	0/0	./.	0/0	0|0	.|.	0/0	0/0	./.	0/0	./.	0/0	0/0	./.	0/0	0/0	0/0	0/0	0|0	0|0	0/0	./.	0/0	0/0	./.	1/1	0/0	./.	0/0	0|0	0/0	1/1	0/0	0/0	0/0	0/0	0|0	1/1	./.	0/0	0/0	0/0	0/0	0/0	0|0	1/1	0|0	0/0	0/0	0/0	0/0	0/0	./.	0/0	0/0	0/0
Cq4A	53545736	Cq4A:53545736	G	T	27396.4	PASS	.	GT	0/0	0|0	./.	./.	1/1	0|0	1|1	0/0	0/0	0/0	0/0	0/0	0/0	0/0	1/1	0/0	0/1	1/1	0/0	0|0	0|0	0/0	0/0	0/0	0/0	./.	0/0	0/0	0/0	./.	0/1	0/0	0/0	0/0	0/0	0/0	0/0	0|0	0/0	./.	1/1	0/0	0/0	0/0	0/0	0|0	0/0	0/1	./.	./.	0/0	0/0	0/1	./.	0/0	0/0	0/0
Cq4A	53553653	Cq4A:53553653	G	A	15640.2	PASS	.	GT	0/0	0|0	./.	./.	0/0	0|0	0|0	0/0	0/0	0/0	./.	0/0	1/1	0/0	./.	1/1	./.	0/0	0/0	0|0	0|0	0/0	0/0	0/0	0/0	./.	0/0	./.	0/0	0/0	./.	0/0	0/0	0/0	0/0	0/0	0/0	0/1	0/0	0/0	0/0	0/0	0/0	./.	0/0	0|0	0/0	0/0	0/0	0/0	0/0	0/0	0/0	0/0	./.	0/0	./.
Cq4A	53561035	Cq4A:53561035	C	T	180162	PASS	.	GT	./.	1|1	1/1	1/1	1/1	1|1	1|1	1/1	1/1	1/1	1/1	1/1	1/1	1/1	./.	1/1	1/1	1/1	0/0	1|1	1|1	0/1	1/1	0/0	1/1	./.	1/1	0/0	1/1	./.	0/1	1/1	1/1	1/1	1/1	1/1	1/1	1/1	1/1	0/0	./.	1/1	1/1	1/1	./.	0|0	1/1	0/1	1/1	1/1	./.	1/1	0/0	./.	./.	1/1	0/0
Cq4A	53561649	Cq4A:53561649	G	A	13687	PASS	.	GT	0/0	0|0	0/1	0/0	0/0	0|0	0|0	0/0	0/0	./.	./.	0/0	0/0	0/0	0/0	./.	0/0	0/0	0/0	0|0	0|0	0/0	0/0	0/0	0/0	0/0	0/0	0/0	0/0	0/0	0/0	0/0	0/0	./.	0/0	0/0	1/1	0/0	0/0	./.	0/0	1/1	./.	0/0	0/0	.|.	0/0	0/0	0/0	0/0	0/0	./.	0/0	0/0	0/0	0/0	0/0
Cq4A	53585727	Cq4A:53585727	T	C	5686	PASS	.	GT	0/0	0|0	1/1	0/0	0/0	0|0	0|0	0/0	0/0	0/0	./.	0/0	0/0	0/0	./.	0/0	0/0	0/0	0/0	0|0	0|0	0/0	0/0	0/0	0/0	./.	./.	0/0	0/0	0/0	0/0	0/0	0/0	0/0	0/0	0/0	0/0	0/0	0/0	0/0	0/0	0/0	1/1	0/0	0/0	0|0	./.	./.	./.	./.	./.	./.	0/0	0/0	./.	0/0	0/0
Cq4A	53589250	Cq4A:53589250	T	C,*	34060.4	PASS	.	GT	0/0	0|0	1/1	./.	0/0	0|0	0|0	0/0	0/0	0/0	0/0	0/0	0/0	0/0	./.	1/1	0/0	./.	0/0	0|0	1|1	0/0	0/0	0/0	0/0	./.	0/0	0/0	0/0	./.	0/0	./.	0/0	0/0	0/0	0/1	1/1	0/0	0/0	./.	0/0	0/0	./.	./.	0/0	0|0	0/0	0/0	0/0	./.	0/0	./.	0/0	0/0	0/0	0/0	0/2
Cq4A	53606182	Cq4A:53606182	G	A	63713.8	PASS	.	GT	./.	0|1	0|1	./.	0/0	0|1	0|0	0|1	0|1	0|1	0/0	0|1	0|1	0/0	0/0	0|1	0/0	0/0	0/0	0|0	0|1	0/0	0|1	0/0	0|1	./.	./.	0/0	0/0	0|1	0/0	0|1	0|1	0|1	0|1	0|1	0/0	0/0	0|1	./.	./.	./.	0/0	0|1	0/0	0|0	0|1	0|1	0/0	0/0	./.	./.	0|1	0|1	./.	0|1	./.
Cq4A	53606462	Cq4A:53606462	G	C	31.54	PASS	.	GT	0/0	0|0	0|0	0/0	0/0	0|0	0|0	0|0	0|0	0|0	0/0	0|0	0|0	0/0	0/0	0|0	0/0	0/0	0/0	0|0	0|0	0/0	0|0	0/0	0|0	0/0	0/0	0/0	0/0	0|0	0/0	0|0	0|0	0|0	0|0	0|0	0/0	0/0	0|0	0/0	0/0	./.	0/1	0|0	0/0	0|0	0|0	0|0	0/0	0/0	0/0	0/0	0|0	.|.	./.	0|0	0/0
Cq4A	53606650	Cq4A:53606650	A	G	116969	PASS	.	GT	0|1	0|1	0|1	0|1	0/0	0|1	0|0	0|1	0|1	0|1	0|1	0|1	0|1	0|1	./.	0|1	0|1	0/0	0/0	0|1	0|1	0|1	0|1	0|1	0|1	./.	0|1	0/0	0/0	0|0	0|1	0|1	0|0	0|1	0|1	0|1	0|1	0|1	0|1	0/0	./.	./.	0|1	0|1	0|1	0|0	0|1	0|1	0|1	0/0	0/0	0|1	0|1	0|1	0|1	0|1	0/0
Cq4A	53606683	Cq4A:53606683	A	C	3403.97	PASS	.	GT	0|0	0|0	0|0	0|0	0/0	0|0	0|0	0|0	0|0	0|0	0|0	0|0	0|0	0|0	0/0	0|0	0|0	0/0	0/0	0|0	0/1	0|0	0|0	0|0	0|0	./.	0|0	0/0	0/0	0|0	0|0	0|0	0|0	0|0	0|0	0|0	0|0	0|0	0|0	./.	0/0	./.	0|0	0|0	0|0	0|0	0|0	0|0	0|0	0/0	0/0	0|0	0|0	0|0	0|0	0|0	0/0
Cq4A	53606959	Cq4A:53606959	A	T	109376	PASS	.	GT	0/1	0/1	0/1	0|0	0/0	0/1	.|.	0/1	0/1	0/1	0/1	0/1	0/1	0/1	./.	0/1	0/1	0/0	./.	0|0	0/1	0/1	0/1	0|0	0/1	./.	0/1	0/0	./.	0/1	0/1	0/1	0/1	0|1	0/1	0/1	0/1	0/1	0/1	0/0	0/0	./.	0/1	0/1	0/1	0|0	0/1	0/1	0|0	./.	0/1	0/1	0/1	0/1	0/1	0|0	./.
Cq4A	53612331	Cq4A:53612331	G	T	9812.77	PASS	.	GT	./.	0/0	0/0	.|.	0/0	0/0	0|0	./.	0/0	0/0	0/0	0/0	0/0	0/0	0/0	0/0	0/0	./.	0/0	0|0	0/0	0/0	./.	0|0	0/0	1/1	0/0	0/0	0/0	0/0	./.	0/0	0/0	0|0	0/0	0/0	0/0	0/0	0/0	0/0	./.	0/1	0/0	0/0	./.	0|0	./.	0/1	0|0	0/0	./.	0/0	1/1	0/0	./.	0|0	0/0
Cq4A	53669552	Cq4A:53669552	T	A	1428.38	PASS	.	GT	1/1	0/0	0/0	.|.	0/0	0/0	0|0	0|1	0/0	0/0	0/0	0/0	0/0	0/0	0/0	0/0	0/0	0/0	0/0	0|0	0/0	0/0	0/0	0|0	0/0	./.	0/0	0/0	0/0	./.	0/0	0/0	0/0	.|.	0/0	0/0	./.	0/0	0/0	0/0	0/0	0/0	./.	0/0	./.	0|0	0/0	0/0	.|.	0/0	0/0	0/0	0/0	0/0	./.	.|.	0/0
Cq4A	53674795	Cq4A:53674795	T	A	652.61	PASS	.	GT	0/0	0/0	0/0	0|0	0/0	0/0	0|0	0|0	0/0	0/0	0/0	0/0	0/0	0/0	0/0	./.	0/0	0/0	0/0	0|0	0/0	0/0	0/0	0|0	0/0	./.	./.	0/0	0/0	./.	0/0	0/0	0/0	0|0	0/0	0/0	0/0	./.	0/0	0/0	0/1	0/0	./.	./.	0/0	0|0	0/0	0/0	0|0	0/0	0/0	0/0	0/0	0/0	0/0	0|0	0/0
Cq4A	53674931	Cq4A:53674931	C	A	7052.19	PASS	.	GT	./.	0/0	0/0	.|.	0/0	0/0	0|0	0|0	./.	./.	0/0	0/0	0/0	./.	0/0	1/1	0/0	0/0	0/0	0/1	0/0	0/0	0/1	0|0	0/0	0/1	./.	0/0	0/0	./.	0/0	0/0	0/0	0|0	0/0	0/0	0/0	0/0	0/0	0/0	./.	0/1	./.	./.	0/0	0|0	./.	0/0	0|0	0/0	0/1	0/0	0/0	0/0	0/0	0|0	0/0
Cq4A	53676332	Cq4A:53676332	A	G	1345.45	PASS	.	GT	0/0	0/0	0/0	0|0	0/0	0/0	0|0	.|.	0/0	0/0	0/0	0/0	0/0	0/0	0/0	0/0	0/0	0/0	0/0	0/0	0/0	0/0	0/0	0|0	0/0	./.	./.	0/0	0/0	0/0	0/0	0/0	./.	0|0	0/0	0/0	0/0	0/0	0/0	0/0	0/0	./.	0/0	0/0	./.	0|0	0/0	0/0	0|0	0/0	./.	1/1	./.	0/0	./.	0|0	0/0
Cq4A	53695834	Cq4A:53695834	C	A	1625.41	PASS	.	GT	0/0	0/0	./.	.|.	0/0	0/0	0|0	0|0	0/0	0/0	0/0	0/0	0/0	0/0	0/0	0/0	0/0	0/0	0/0	0/0	0/0	./.	0/0	0|0	0/0	./.	0/0	0/0	0/1	0/0	0/0	0/0	0/0	.|.	0/0	0/0	0/0	0/0	0/0	0/0	0/0	0/0	0/0	0/0	0/0	0|0	0/0	0/0	.|.	0/0	./.	./.	0/0	0/0	./.	0|0	0/0
Cq4A	53696299	Cq4A:53696299	T	C	3218.88	PASS	.	GT	0/0	0/0	./.	.|.	0/0	0/0	0|0	0|0	0/0	./.	0/0	0/0	0/0	./.	0/0	0/0	0/0	0/0	0/0	0/0	0/0	./.	0/0	0|0	0/0	0/0	./.	0/0	0/0	./.	0/0	0/0	0/0	.|.	0/0	0/1	0/0	0/0	0/0	0/0	0/0	./.	0/0	0/0	0/0	0|0	./.	0/0	0|0	0/0	0/0	0/0	0/0	0/0	./.	0|0	0/0
Cq4A	53697686	Cq4A:53697686	G	A	114733	PASS	.	GT	1/1	1/1	1/1	.|.	0/0	1/1	0|0	.|.	1/1	1/1	1/1	1/1	0/1	1/1	0/0	1/1	0/1	0/0	0/0	1/1	1/1	0/0	./.	0|0	1/1	./.	1/1	0/1	0/0	./.	0/1	1/1	1/1	1|1	1/1	1/1	./.	1/1	./.	0/0	0/0	1/1	./.	1/1	1/1	0|0	1/1	./.	1|1	0/0	1/1	1/1	1/1	1/1	./.	1|1	0/0
Cq4A	53698117	Cq4A:53698117	C	A	4995.22	PASS	.	GT	./.	0/0	./.	0|0	0/0	0/0	0|0	.|.	0/0	0/0	0/0	0/0	0/0	0/0	0/0	0/0	0/0	0/0	0/0	0/0	0/0	0/0	0/0	0|0	0/0	./.	0/0	0/0	0/1	0/0	0/0	0/0	./.	0|0	0/0	0/0	0/0	0/0	./.	0/1	0/0	0/0	0/0	0/0	0/0	0|0	./.	0/0	.|.	0/0	0/0	0/0	./.	0/0	./.	0|0	0/0
Cq4A	53698470	Cq4A:53698470	G	A	74919.2	PASS	.	GT	1/1	1/1	./.	.|.	0/0	1/1	0|0	1|1	0/0	1/1	1/1	0/0	1/1	1/1	0/0	0/0	1/1	0/0	0/0	1/1	0/0	0/0	0/1	0|0	./.	./.	./.	0/0	0/0	1/1	1/1	1/1	1/1	1|1	0/1	0/0	0/0	1/1	1/1	0/0	0/0	0/0	0/0	1/1	1/1	0|0	0/1	0/1	.|.	0/0	./.	0/0	0/0	1/1	./.	.|.	0/0
Cq4A	53698800	Cq4A:53698800	A	T	3611.09	PASS	.	GT	0/0	./.	0/0	0|0	0/0	0/0	0|0	0|0	./.	0/0	0/0	0/0	0/0	0/0	0/0	./.	0/0	0/0	0/0	./.	0/0	1/1	0/1	0|0	0/0	./.	0/0	0/0	0/0	./.	./.	0/0	0/0	0|0	0/0	0/0	0/0	./.	0/0	0/0	0/0	0/0	0/0	0/0	0/0	0|0	0/0	0/0	0|0	0/0	0/0	0/0	0/0	0/0	./.	0|0	0/0
Cq4A	53702567	Cq4A:53702567	C	T	73906.6	PASS	.	GT	./.	0|1	./.	.|.	0|1	0|1	0|1	0|1	0|1	0|1	0/0	0|1	0/0	0/0	0|1	0|1	0|1	0|1	0/0	0|1	0|1	0|1	./.	0|0	0/0	0|1	0|1	0/0	0|1	0|1	0|1	0|1	0|1	0|1	0|1	0|1	0|1	0|1	0|1	0|1	0/0	0|1	0|1	0|1	./.	0|0	0|1	0|1	0|1	0/0	./.	0|1	0|1	0|1	./.	0|1	0|1
Cq4A	53702570	Cq4A:53702570	C	G	36594.9	PASS	.	GT	./.	0|1	./.	0|0	0|1	0|1	0|1	0|1	0|1	0|1	0/0	0|0	./.	0/0	0|0	0|1	0|0	0|1	0/0	0|1	0|0	0|1	./.	0|0	0/0	0|1	0|1	0/0	0|1	0|1	0|1	0|1	0|0	0|0	0|0	0|0	0|0	0|1	0|1	0|1	0/0	0|1	0|0	0|1	./.	0|0	0|1	0|1	0|1	0/0	./.	0|1	0|1	0|1	./.	0|0	0|0
Cq4A	53702601	Cq4A:53702601	A	T	32087.5	PASS	.	GT	./.	0|0	0|1	0|0	0/1	0/1	0|0	0/1	0|0	0|0	0/0	0|1	0/0	0|1	0|1	0|0	0|1	0/1	0/0	0|0	0|1	0|0	./.	0|0	./.	0|0	0/1	0/0	0/1	0/1	.|.	0|0	0/1	0|1	0/1	0|0	0|1	0|0	0/1	0|0	0/0	0|0	0|1	0/1	./.	0|0	0|0	0/1	0|0	0/0	./.	0/1	0|0	0|0	./.	0|1	0|1
Cq4A	53702645	Cq4A:53702645	G	A	52726.7	PASS	.	GT	./.	0/1	0/1	0|0	0/1	0/1	0|0	0/1	0/1	0/1	0/0	0/1	0/0	0/1	0/1	0/1	0/1	0/1	0/1	0|1	0/1	0/1	./.	0|0	./.	0|0	0/1	0/0	0/0	./.	.|.	0/1	0/1	0/1	0/1	0|0	0/1	0|1	0/1	0|1	0/0	0|1	0/1	0/1	./.	0|0	0/1	0/1	0/1	0/1	./.	0/1	0/1	0/1	./.	0/1	0/1
Cq4A	53709005	Cq4A:53709005	A	G	1694.56	PASS	.	GT	0/0	0/0	0/0	.|.	0/0	0/0	0|0	0/0	0/0	0/0	0/0	0/1	0/0	0/0	0/0	0/0	0/0	0/0	0/0	0|0	0/1	0/0	0/0	0|0	0/0	0|0	0/0	0/0	0/1	0/0	0|0	0/0	0/0	0/0	0/0	0|0	0/0	0|0	0/0	.|.	0/0	0|0	0/0	0/0	0/0	0|0	0/0	0/0	0/0	0/0	0/1	0/0	0/0	0/0	./.	./.	0/0
Cq4A	53723094	Cq4A:53723094	G	A	4323.48	PASS	.	GT	0/0	0/0	0/0	0|0	0/0	0/0	0|0	0/1	0/0	0/0	0/0	./.	0/0	0/0	0/0	0/0	1/1	0/0	0/0	0|0	0/0	0/0	0/0	0|0	1/1	0|0	0/0	0/0	0/0	0/0	0|0	0/0	./.	./.	0/0	0|0	0/0	0|0	0/0	0|0	0/0	0|0	0/0	0/0	0/0	0|0	0/0	0/0	0/0	0/0	1/1	0/0	0/0	./.	./.	1/1	0/0
Cq4A	53748597	Cq4A:53748597	C	T	12751.8	PASS	.	GT	0|1	0/0	0/0	.|.	0/0	0/0	0|1	0|1	0|1	0/0	./.	0/0	0/0	0/0	0/0	0/0	0|1	0/0	0/0	0|0	0|1	0/0	0|1	0|0	0/0	0|0	0|1	0/0	0/0	0/0	0|0	0/0	./.	0/0	0/0	0|0	0/0	0|1	0|1	0|0	0/0	0|1	0/0	0/0	0/0	0|0	0/0	./.	0/0	0/0	0/0	0|1	0|1	0/0	./.	./.	0/0
Cq4A	53748830	Cq4A:53748830	C	T	1373.68	PASS	.	GT	0|0	0/0	0/0	.|.	0/0	0/0	0|0	0|0	0|0	0/0	0|1	./.	./.	0/0	0/0	0/0	0|1	0/0	0/0	0|0	0|1	0/0	0|0	0|0	0/0	.|.	0|1	0/0	0/0	0/0	.|.	0/0	0/0	0|1	0/0	0|0	0/0	0|0	0|0	0|0	0/0	0|0	0/0	0/0	./.	0|0	./.	0/0	./.	0/0	0/0	0|0	0|0	0/0	./.	0/0	0/0
Cq4A	53748855	Cq4A:53748855	G	A	922.6	PASS	.	GT	.|.	0/0	0/0	.|.	0/0	0/0	0|0	0|0	0|0	0/0	0|0	./.	./.	0/0	0/0	0/0	0|0	0/0	0/0	0|0	0|0	0/0	0|0	0|0	0/0	0|0	0|1	0/0	./.	0/0	.|.	0/0	0/0	0|0	0/0	0|0	0/0	0|0	0|0	0|0	0/0	0|0	0/0	0/0	./.	0|0	0/0	0/0	./.	0/0	0/0	0|0	0|0	0/0	./.	0/0	0/0
Cq4A	53749605	Cq4A:53749605	G	T	927.71	PASS	.	GT	0|0	0/0	./.	.|.	0/0	0/0	0|1	0|0	0|0	0/0	0|0	0/0	0/0	0/0	0/0	0/0	0|0	0/0	0/0	0|0	0|0	0/0	.|.	0|0	0/0	.|.	0|0	0/0	0/0	./.	0|0	0/0	./.	0|0	0/0	0|0	0/0	0|1	0|0	0|0	0/0	0|0	0/0	0/0	0/0	0|0	0/0	0/0	./.	0/0	0/0	0|0	0|0	0/0	0/0	0/0	0/0
Cq4A	53749858	Cq4A:53749858	A	G	9559.5	PASS	.	GT	0/1	0/0	0/1	.|.	0/0	0/0	0|0	0|0	0|0	0/1	.|.	0/0	0/0	0/0	0/0	0/0	0|0	0/0	0/0	.|.	0/1	0/0	0|0	0|0	0/0	.|.	0|0	0/1	0/0	0/0	0|0	0/0	0/0	0|0	0/0	0|0	0/0	0|0	0|0	0|0	0/0	0|0	0/0	0/0	0/1	0|0	0/0	0/0	./.	0/0	./.	0|0	0/1	0/1	0/1	0/0	0/0
Cq4A	53752002	Cq4A:53752002	T	C	2265.55	PASS	.	GT	0/0	0/0	0/0	0|0	0/0	0/0	0|0	.|.	0|0	./.	0|0	0/0	0/0	0/0	0/0	0/0	.|.	0/0	0/0	0|0	0/0	0/0	0|0	0|0	0|1	0|1	0|0	0/0	0/0	0|1	0/1	./.	0/0	.|.	0/0	0|0	0/0	0|0	0|0	0|0	0/0	0|0	./.	0/0	./.	0|0	0/0	0/0	0/0	0/0	0/0	0|0	./.	0/0	./.	0/0	0/0
Cq4A	53761103	Cq4A:53761103	C	T	758.78	PASS	.	GT	0/0	0/0	0/0	.|.	0/0	0/0	0|0	0|0	0|0	0/0	.|.	0/0	./.	0/0	0/0	0/0	0|0	0/0	0/0	0|0	0/0	0/0	0|0	0|0	.|.	.|.	0|0	0/0	0/0	0|0	0/0	0/0	0/0	.|.	0/0	0|0	0/0	0|0	0|0	0|0	0/0	0|0	0/1	0/0	0/0	0|0	0/0	./.	0/0	0/0	0/0	0|0	0/0	0/0	0/0	0/0	0/0
Cq4A	53773632	Cq4A:53773632	G	A	10817.6	PASS	.	GT	0/0	0/0	./.	0|0	0/0	0/0	0|0	.|.	0|0	0/0	.|.	./.	0/0	0/0	0/0	0/0	0|0	0/0	0/0	0|0	0/0	0/0	.|.	0|0	.|.	.|.	.|.	0/0	0/0	0|0	0|1	0/0	0/0	.|.	0|1	0|0	0|1	0|0	0|0	0|0	0/0	0|1	0/0	0/0	0/0	0|0	0/0	0/0	0/0	0/0	./.	0|1	./.	0/0	0|1	0|1	0/0
Cq4A	53774405	Cq4A:53774405	A	G	50347.3	PASS	.	GT	0/1	0/1	0/1	.|.	0/0	0/1	0|0	0|0	0/1	0/1	0/1	0/0	./.	0/1	0/0	0/1	0/1	0/0	0/0	0/1	0/1	0/1	0/1	0|0	0/1	.|.	.|.	0/0	0/0	0/1	.|.	0/1	0/1	0/1	0/1	0|0	.|.	0/1	0/1	0|0	0/0	0/1	0/0	0/1	0/1	0|0	./.	0/1	./.	0/0	0/0	0/1	0/1	0/1	0/1	0/1	0/0
Cq4A	53774595	Cq4A:53774595	G	A	209.46	PASS	.	GT	0/0	0/0	0/0	0|0	0/0	0/0	0|0	.|.	0/0	0/0	0/0	0/0	./.	0/0	0/0	0/0	0/0	0/0	0/0	./.	0/0	0/0	0/0	0|0	0/0	.|.	0|0	0/0	0/0	0/0	0|0	0/0	0/0	./.	0/0	0|0	.|.	./.	0/0	0|0	0/0	0/0	0/0	0/0	0/0	0|0	0/1	0/0	0/0	0/0	./.	0/0	0/0	0/0	./.	0/0	0/0
Cq4A	53774980	Cq4A:53774980	C	T	1574.12	PASS	.	GT	0/0	0/0	0/0	0|0	0/0	0/0	0|0	0|0	0/0	0/0	0/0	0/0	0/0	0/0	0/0	0/0	0/0	0/0	0/0	0/0	0/0	0/0	0/0	0|0	0/0	0|0	0|0	0/0	0/0	0/0	0|0	0/0	0/0	0/0	0/0	0|0	0|0	0/0	0/0	0/1	0/0	0/0	0/0	0/0	0/0	0|0	0/0	0/0	0/0	0/0	0/0	0/0	0/0	0/0	./.	0/0	0/0
Cq4A	53779412	Cq4A:53779412	T	A	70420.2	PASS	.	GT	0/0	0/0	1/1	.|.	0/0	0/0	0|0	.|.	1/1	0/0	0/0	1/1	./.	0/0	0/0	0/0	0/0	0/0	0/0	0/0	1/1	0/0	0/0	0|0	0/0	0|0	0|0	0/0	0/0	./.	.|.	0/0	0/0	0/0	0/1	1|1	0|0	./.	1/1	0/0	0/0	0/0	1/1	0/0	0/1	0|0	0/0	0/0	1/1	0/0	./.	1/1	0/0	0/0	./.	0/0	0/0
Cq4A	53779448	Cq4A:53779448	A	G	90177.8	PASS	.	GT	1/1	1/1	0/0	.|.	0/0	1/1	0|0	1|1	0/0	1/1	1/1	0/0	0/0	1/1	0/0	1/1	1/1	0/0	0/0	1/1	0/0	1/1	0/1	0|0	1/1	0/1	1|1	0/0	0/0	./.	.|.	1/1	1/1	1/1	0/1	0|0	1|1	./.	0/0	0/0	0/0	1/1	0/0	1/1	0/1	0|0	1/1	1/1	0/0	0/0	0/1	0/0	1/1	1/1	./.	1/1	0/0
Cq4A	53779969	Cq4A:53779969	G	T	45975.6	PASS	.	GT	0/0	0/0	0/0	0|0	0/0	0/0	0|0	0|0	0/0	0/0	0/0	0/0	./.	./.	0/0	./.	0/0	0/0	0/0	0/0	0/0	0/0	0/0	0|0	0/0	0/0	0|0	0/0	0/0	./.	.|.	0/0	0/0	./.	0/1	0|0	0|0	0/0	1/1	0/0	0/0	0/0	0/0	0/0	0/0	0|0	./.	0/0	1/1	0/0	0/0	./.	0/0	0/0	./.	./.	0/0
Cq4A	53781352	Cq4A:53781352	G	T	245.26	PASS	.	GT	0/0	0/0	./.	.|.	0/0	0/0	0|0	0|0	0/0	./.	0/0	0/0	0/0	0/0	0/0	0/0	0/0	0/0	0/0	0/0	./.	0/0	0/0	0|0	0/0	./.	0/1	0/0	0/0	./.	0|0	0/0	0/1	0/0	0/0	0|0	0|0	0/0	0/0	./.	0/0	0/0	0/0	0/0	0/0	0|0	0/0	0/0	0/0	0/0	./.	0/0	0/0	0/0	./.	./.	0/0
Cq4A	53783536	Cq4A:53783536	G	A	13567.5	PASS	.	GT	0/0	0/0	1/1	0|0	0/0	0/0	0|0	0|0	0/0	0/0	0/0	0/0	./.	0/0	0/0	0/0	0/0	0/0	0/0	0/0	0/0	0/0	0/0	0|0	0/0	0/0	0/0	0/0	0/0	0/0	0|0	0/0	0/0	./.	0/0	0|0	0|0	0/0	0/0	0/0	0/0	0/0	1/1	0/0	./.	0|0	0/0	0/0	0/0	0/0	0/0	0/0	0/0	0/0	0/0	0/0	0/0
Cq4A	53829294	Cq4A:53829294	T	G	9036.1	PASS	.	GT	./.	0/0	0/0	0|0	0/0	1/1	0|0	0/1	0/0	0/0	0/0	0/0	0/0	0/0	./.	0/0	0/0	./.	0/0	0/0	0/0	./.	0/0	.|.	1/1	./.	0/0	0/0	0/0	./.	0|0	0/0	0/0	0/0	0/0	0|0	0|0	0/0	0/0	0/0	0/0	0/0	0/0	0/0	0/0	0|0	0/0	0/1	0/0	0/0	0/0	1/1	0/0	0/0	./.	0/1	./.
Cq4A	53931815	Cq4A:53931815	T	A	6551.35	PASS	.	GT	0/0	0/0	0/0	.|.	0/0	0/0	.|.	./.	0/1	0/0	0/0	0/0	0/0	0/0	0/0	0/0	./.	0/0	0/0	0|1	0/0	0/0	./.	0|0	0/0	./.	0/0	0/0	./.	0/0	.|.	0/0	0/0	0/0	0/0	0|0	0|0	0/0	0/0	./.	0/0	0|1	./.	0/0	0/0	.|.	0/0	0/0	0|1	0/0	0/0	0/0	0/0	0/0	0/0	0/0	0/0
Cq4A	53933199	Cq4A:53933199	A	G	14399.5	PASS	.	GT	0/0	0/0	./.	.|.	./.	0/0	0|0	0/0	0/0	0/0	0/0	0/0	0/0	0/0	0/0	0/0	./.	0/0	0/0	.|.	0/1	0/0	./.	0|0	0/0	./.	./.	0/0	0/0	0/0	0|0	0/0	0/0	0/0	0/0	0/1	1|1	0/0	0/0	0/0	0/0	0|0	./.	0/0	0/0	0|0	0/0	0/0	0|0	0/0	./.	0/0	0/0	0/0	0/0	0/0	./.
Cq4A	53942035	Cq4A:53942035	C	T	1992.49	PASS	.	GT	0/0	0/0	0/0	0|0	0/0	0/0	.|.	0/0	./.	./.	0/0	0/0	0/0	0/0	./.	0/0	0/0	0/0	./.	0|0	0/0	0/0	0/0	0|0	./.	./.	./.	0/0	0/0	0/0	0|0	0/0	0/0	./.	0/0	0/0	0|0	0/0	0/0	./.	0/0	0|0	0/0	0/0	0/0	0|0	0/0	0/0	0|0	0/0	0/0	0/0	0/0	0/0	./.	0/1	0/0
Cq4A	53954873	Cq4A:53954873	A	C	2757.9	PASS	.	GT	0/0	0/0	0/0	0|0	0/0	0/0	0|0	0/0	0/0	0/0	0/0	0|1	0/0	0/0	./.	0/0	0/0	0/0	0/0	0/1	0/0	./.	0/0	0/1	0/0	./.	0/0	./.	0/0	0/0	.|.	0/0	0/0	0/0	0/0	0/0	0|0	0/0	0/0	./.	./.	0|0	0/1	0/0	0/0	0|0	0/0	0/0	0|0	0/0	0/0	0/0	0/1	0/0	./.	./.	0/0
Cq4A	53954890	Cq4A:53954890	C	T	12018.9	PASS	.	GT	0/0	0/0	0/0	0|0	0/0	0/0	1|1	0/0	0/0	0/0	0/0	0|0	0/0	0/0	./.	0/0	0/0	0/0	0/0	0/0	0/0	./.	0/0	0/0	0/0	./.	0/0	./.	0/0	0/0	.|.	0/0	0/0	0/0	0/0	0/0	0|0	0/0	0/0	./.	0/0	0|0	0/0	0/0	0/0	0|0	0/0	0/0	0|0	0/0	./.	0/0	0/0	0/0	./.	./.	0/0
Cq4A	53958736	Cq4A:53958736	T	C	1571.89	PASS	.	GT	0/0	0/0	0/0	0|0	0/0	0/0	0|0	0/0	0/0	0/0	0/0	0|0	0/0	0/0	./.	0/0	0/0	0/0	0/0	0/0	0/0	0/0	0/0	0/1	0/0	0/0	0/0	0/0	./.	0/0	.|.	0/0	0/0	0/0	0/0	0/0	0|0	0/0	0/0	./.	0/0	0|0	0/0	0/0	./.	.|.	0/0	0/0	0|0	0/0	./.	0/0	0/0	0/0	./.	0/0	./.
Cq4A	53967857	Cq4A:53967857	C	T	2704.2	PASS	.	GT	0/0	0/0	./.	.|.	0/0	0/0	0|0	./.	0/0	0/0	0/0	.|.	0/0	0/0	0/0	0/0	0/0	0/0	0/0	0/0	0/0	0/0	0/1	0/0	0/0	0/0	0/0	0/0	0/0	0/0	0|0	0/0	0/0	0/0	0/0	0/0	0|0	./.	0/0	0/0	0/0	0|0	0/0	0/0	0/0	0|0	0/0	0/0	.|.	0/0	0/0	0/0	0/0	0/0	0/0	./.	0/0
Cq4A	53986760	Cq4A:53986760	C	A	39.44	PASS	.	GT	./.	0/0	0/0	0|0	./.	0/0	0|0	0/0	0/0	0/0	0/0	0|0	0/0	0/0	0/0	0/0	0/0	0/0	0/0	0/0	0/0	0/0	0/0	0/0	./.	./.	0/0	0/0	0/0	0/0	0|0	0/0	0|1	0/0	0/0	0/0	0|0	0/0	./.	0/0	./.	0|0	./.	0/0	0/0	.|.	./.	0/0	.|.	0/0	0/0	0/0	0/0	0/0	0/0	0/0	0/0
Cq4A	54032176	Cq4A:54032176	G	A	646.75	PASS	.	GT	0/0	0/0	0/0	0|0	0/0	0/0	0|0	0/0	0/0	./.	./.	0|0	./.	0/0	0/1	0/0	0/0	0/0	0/0	0/0	0/0	0/0	0/0	0/0	0/0	./.	0/0	0/0	./.	0/0	.|.	0/0	0|0	0/0	0/0	0/0	0|0	0/0	0/0	./.	0/0	0|0	0/0	0/0	0/0	0|0	./.	0/0	0|0	./.	0/0	0/0	0/0	0/0	./.	0/0	0/0
Cq4A	54032350	Cq4A:54032350	A	*,T	137508	PASS	.	GT	./.	1/1	2/2	.|.	0/0	2/2	0|0	2/2	2/2	./.	1/1	2|2	2/2	1/1	0/0	2/2	1/1	0/0	0/0	1/1	2/2	0/0	1/1	./.	2/2	1/1	./.	0/0	0/0	1/1	.|.	1/1	.|.	./.	1/2	2/2	2|2	1/1	1/1	./.	0/0	1|1	2/2	1/2	1/1	0|0	1/1	1/2	1|1	0/0	./.	2/2	1/1	1/1	2/2	2/2	0/0
Cq4A	54069018	Cq4A:54069018	G	A	307.55	PASS	.	GT	0/0	0/0	0/0	.|.	0/0	0/0	0|0	./.	0/0	0/0	0/0	0|0	0/0	0/0	./.	0/0	0/0	0/0	0/0	0/0	0/0	0/0	0/0	./.	0/0	./.	./.	0/0	0/0	0/0	0|0	0/0	0|0	0/0	0/0	0/0	0|0	0/0	0/0	./.	0/0	0|0	0/0	./.	0/1	0|0	0/0	0/0	.|.	0/0	./.	0/0	0/0	0/0	0/0	./.	0/0
Cq4A	54070728	Cq4A:54070728	A	G,*	774.54	PASS	.	GT	0/0	0/0	0/0	.|.	0/0	0/0	0|0	1/1	./.	0/0	./.	0|0	0/0	0/0	./.	2/2	0/0	0/0	0/0	0/0	0/0	0/0	0/0	0/0	0/0	./.	0/0	0/0	0/0	0/0	0|0	0/0	0|0	0/0	0/0	0/0	0|0	0/0	./.	./.	./.	0|0	0/0	0/0	0/0	0|0	0/0	0/0	0|0	0/0	0/0	0/0	0/0	0/0	0/0	./.	0/0
Cq4A	54129057	Cq4A:54129057	C	A	17165.6	PASS	.	GT	./.	0/0	0/0	.|.	0/0	0/0	0|0	1/1	0/0	0/0	0/0	0|0	1/1	0/0	0/0	1/1	0/0	0/0	./.	0/0	0/0	0/0	0/0	0/0	0/0	./.	./.	./.	0/0	0/0	0|0	0/0	0|0	./.	0/0	0/0	0|0	0/0	0/0	0/0	0/0	0|0	0/0	./.	0/0	0|0	0/0	0/0	0|0	0/0	0/0	0/0	0/0	./.	1/1	0/0	0/0
Cq4A	54130300	Cq4A:54130300	T	C	17615.2	PASS	.	GT	0/0	0/0	0/0	0|0	0/0	0/0	0|0	0/0	0/0	0/0	0/0	0|0	0/1	0/0	0/0	0/0	0/0	0/0	0/0	0/0	0/0	0/0	0/0	0/0	0/0	0/0	0/0	0/0	0/0	0/0	0|0	0/0	0|0	0/0	0/1	0/0	0|0	0/0	0/0	./.	0/0	0|0	0/0	0/0	0/0	0|0	0/0	0/0	0|0	0/0	0/0	0/0	0/0	0/0	1/1	0/0	0/0
Cq4A	54131763	Cq4A:54131763	G	A	1146.57	PASS	.	GT	0/0	0/0	0/0	.|.	0/0	0/0	0|0	1/1	0/0	0/0	./.	0|0	0/0	0/0	0/0	0/0	0/0	0/0	./.	0/0	0/0	0/0	0/0	0/0	0/0	./.	0/0	./.	0/0	0/0	0|0	0/0	0|0	0/0	0/0	0/0	0|0	0/0	0/0	0/0	0/0	0|0	0/0	0/0	0/0	0|0	0/0	0/0	.|.	./.	0/0	./.	0/0	0/0	./.	0/0	0/0
Cq4A	54131982	Cq4A:54131982	T	C	8794.5	PASS	.	GT	0/0	0/0	0/0	0|0	0/0	0/0	0|0	0/0	0/0	0/0	0/0	.|.	0/0	0/0	./.	0/0	0/0	0/0	0/0	0/0	0/0	0/0	0/1	0/0	0/0	./.	0/0	0/0	0/0	0/0	0|0	0/0	0|0	./.	0/0	0/0	0|0	0/0	0/0	0/0	0/0	0|0	0/0	0/0	0/0	0|0	0/0	./.	.|.	0/0	./.	0/0	1/1	0/0	0/0	0/0	0/0
Cq4A	54135107	Cq4A:54135107	A	G	44460.5	PASS	.	GT	0/0	0|1	0/0	.|.	./.	0|1	0|0	0|1	0|1	0/0	0/0	0|1	./.	0|1	./.	0|1	0/0	0/0	./.	0|1	0/0	0/0	0|1	0/0	0|1	./.	0|1	0/0	0/0	0|1	0|1	0|1	0|1	0|1	0/0	0|1	0|1	0/0	0/0	./.	0/0	0|0	0|1	0|1	./.	.|.	0|1	0|1	0|1	0/0	./.	0|1	0/0	0/0	0|1	./.	0/0
Cq4A	54151934	Cq4A:54151934	C	G	220.4	PASS	.	GT	0/0	0|0	0/0	0|0	0/0	0|0	0|0	0|0	0|0	0/0	0/0	0|0	0/0	0|0	./.	0|0	0/0	0/0	0/0	0|0	0/0	0/0	0|0	0/0	0|0	./.	0|0	1/1	./.	.|.	0|0	0|0	0|0	0|0	0/0	0|0	0|0	0/0	0/0	./.	0/0	0|0	0|0	0|0	0/0	0|0	0|0	0|0	0|0	0/0	./.	0|0	0/0	0/0	.|.	./.	0/0
Cq4A	54216796	Cq4A:54216796	C	A	23592.5	PASS	.	GT	0/0	0|0	1/1	.|.	./.	0|0	0|0	0|0	1|1	0/0	0/0	1|1	./.	0|0	./.	0|0	0/0	0/0	0/0	0|0	1/1	./.	0|0	0/0	0|0	./.	0|0	0/0	0/0	.|.	1|1	0|0	0|0	0|0	0/0	1|1	1|1	0/0	0/0	./.	./.	0|0	1|1	0|0	0/0	0|0	0|0	0|0	0|0	0/0	0/0	0|0	0/0	0/0	.|.	0/0	0/0
Cq4A	54220649	Cq4A:54220649	C	T	19393.3	PASS	.	GT	0/0	0|0	0/0	0|0	./.	0|0	.|.	.|.	0|0	0/0	0/0	0|0	1/1	0|0	./.	0|0	0/0	0/0	./.	0|0	0/0	./.	0|0	0/0	1|1	./.	0|0	0/0	./.	0|0	.|.	0|0	0|0	0|0	0/0	0|0	0|0	./.	0/0	1/1	0/0	0|0	0|0	0|0	0/0	0|0	0|0	0/1	0|0	0/0	0/0	0/1	0/0	0/0	1|1	1/1	./.
Cq4A	54220693	Cq4A:54220693	G	A	185.29	PASS	.	GT	0/0	0|0	0/0	0|0	0/0	0|0	.|.	.|.	0|0	0/0	0/0	0|0	./.	0|0	./.	0|0	0/0	0/0	0/0	0|0	0/0	./.	0|0	0/0	0|0	./.	0|0	0/0	0/0	0|0	.|.	0|0	0|0	0|0	0/0	0|0	0|0	0/0	0/0	0/0	./.	0|0	0|0	0/1	0/0	0|0	0|0	0/0	0|0	0/0	0/0	0/0	0/0	0/0	0|0	0/0	./.
Cq4A	54223833	Cq4A:54223833	C	T	855.65	PASS	.	GT	0/0	0|0	0/0	0|0	0/0	0|0	0|0	.|.	0|0	./.	0/0	0|0	0/0	0|0	./.	0|0	0/0	0/0	./.	0|0	0/0	0/0	0|0	0/0	0|0	./.	0|0	0/0	0/0	0|0	0|0	0|0	0|0	.|.	0/0	0|0	0|0	0/0	0/0	./.	./.	0|0	0|0	0/0	0/0	0|0	0|0	0/0	0|0	0/0	0/0	0/0	./.	0/0	.|.	0/1	./.
Cq4A	54223956	Cq4A:54223956	T	A	5109.05	PASS	.	GT	0/0	0|0	0/0	0|0	0/0	0|0	0|0	0|0	0|0	0/0	0/0	0|0	./.	0|0	0/0	0|0	0/0	0/0	./.	0|0	0/0	0/0	.|.	0/0	0|0	./.	0|0	./.	./.	0|0	.|.	0|0	0|0	.|.	0/0	0|0	0|0	0/1	0/0	0/0	0/0	0|0	0|0	0/0	0/0	0|0	0|0	0/0	0|0	0/0	0/0	0/0	0/0	0/1	0|0	./.	0/0
Cq4A	54235177	Cq4A:54235177	G	T	11297.4	PASS	.	GT	1/1	0|0	0/0	.|.	./.	1|1	0|0	0|0	.|.	0/0	0/0	0|0	0/0	0|0	0/0	0|0	0/0	0/0	0/0	0|0	0/0	0/0	0/1	0/0	0|0	0/0	0|0	0/0	0/0	1|1	0|0	0|0	0|0	1|1	0/0	0|0	0|0	./.	0/0	./.	0/0	0|0	.|.	1/1	./.	0|0	1|1	./.	0|0	0/0	./.	0/0	0/0	0/0	0|0	0/0	0/0
Cq4A	54276125	Cq4A:54276125	C	T	15446.4	PASS	.	GT	0/0	0|1	0/0	0|0	0/0	0|0	0|0	0|0	.|.	0/0	0/1	0|0	0/0	0|0	0/0	0|0	0/0	0/0	0/1	0|0	0/0	0/0	0/1	0/1	0/1	./.	0|0	0/0	0/0	0/1	0|0	.|.	.|.	0|0	0/1	0|0	0|0	./.	0/0	./.	0/0	.|.	0|0	./.	0/0	0|0	0/1	0/0	0|0	0/0	./.	0/0	0/0	0/1	.|.	0/0	0/0
Cq4A	54302802	Cq4A:54302802	G	A	1603.18	PASS	.	GT	0/0	0|0	./.	0|0	0/0	.|.	0|0	0|0	0|0	0/0	0/0	0|0	0/0	0|0	0/0	0|0	0/1	0/0	0/0	0|0	0/0	0/0	0/0	0/0	0/0	./.	0|0	0/0	0/0	0/0	0|0	0|0	0|0	0|0	0/0	0|0	0|0	0/0	0/0	0/0	0/0	0|0	0|0	0/0	0/0	0|0	0/0	0/0	0|0	0/0	0/0	0/0	0/0	0/0	0|0	0/0	0/0
Cq4A	54302879	Cq4A:54302879	C	T	1762.94	PASS	.	GT	0/0	0|0	0/0	0|0	0/0	.|.	0|0	0|0	0|0	0/0	0/0	0|0	0/0	0|0	./.	1|1	0/0	0/0	0/0	0|0	0/0	0/0	0/0	0/0	0/0	./.	0|0	0/0	0/0	0/0	0|0	0|0	0|0	0|0	0/0	0|0	0|0	0/0	0/0	0/0	0/0	0|0	0|0	0/0	0/1	0|0	0/1	0/0	0|0	0/0	0/0	0/0	0/0	0/0	0|0	0/0	0/0
Cq4A	54348869	Cq4A:54348869	G	T	56.36	PASS	.	GT	0/0	0|0	0/0	0|0	0/0	0|0	.|.	0|0	0|0	0/0	./.	.|.	0/0	0|0	0/0	0|0	./.	0/0	0/0	.|.	0/0	0/0	0/0	0/0	0/0	./.	0|0	0/0	0/0	0/0	0/1	0|0	.|.	0|0	0/0	0|0	0|0	0/0	0/0	./.	0/0	0|0	0|0	0/0	0/0	0|0	0/0	./.	0|0	0/0	./.	0/0	0/0	0/0	0|0	0/0	0/0
Cq4A	54348927	Cq4A:54348927	C	A,*	34127.8	PASS	.	GT	0/0	0|0	0|2	0|0	0|1	0|0	0|1	0|0	0/2	0|1	0/1	0|2	0/0	0|0	0/0	0|1	0/1	0|1	0/0	0|1	0|2	0|2	0/0	0/0	0/1	./.	0|0	0/0	0/0	0/0	0|1	0|0	.|.	0/1	0/1	0/1	0|0	0/0	0/0	./.	0/0	0|0	0|0	0|1	0/0	0|0	0/0	0/1	0|0	0/0	0/0	0/0	0/0	0|1	0|0	0/0	0/0
Cq4A	54348992	Cq4A:54348992	G	T	4007.31	PASS	.	GT	0/0	0|0	.|.	.|.	0|0	0|0	0|0	0|0	0/0	0|0	0|1	0|0	0/0	0|1	0/0	0|0	0/0	0|0	0/0	0|0	0|0	0|0	0/0	0/0	0|1	0/0	0|0	0/0	0/0	0/0	0|0	0|0	.|.	./.	0/0	0/0	0|0	0/0	0/0	./.	0/0	0|0	0|0	0|0	0/0	0|0	0/0	0/0	0|0	0/0	./.	0/0	0/0	0|0	0|0	0|1	0/0
Cq4A	54349224	Cq4A:54349224	T	G	2004.24	PASS	.	GT	./.	0|0	.|.	0|0	0|0	0|0	0|0	0|0	0/0	.|.	0|0	0|0	0/0	.|.	./.	0|0	0/0	0|0	0/0	.|.	0|0	0|0	0/0	0/0	0|0	./.	0|0	0/0	0/0	0/0	0|0	.|.	0|0	0/0	0/0	0/0	0|0	0/0	0/0	./.	0/0	0/1	0|0	0|0	0/0	0/1	0/0	0/0	0|0	0/0	0/0	0/0	0/0	0|0	.|.	.|.	0/0
Cq4A	54353931	Cq4A:54353931	T	C	92621.3	PASS	.	GT	1/1	.|.	0|0	1|1	0|0	0/1	0|0	0|0	0/0	1|1	1|1	0|0	0/0	1|1	0/0	0|0	1/1	0|0	0/0	0/1	0|0	0|0	1/1	0/1	1|1	./.	1|1	0/0	0/0	./.	0|0	.|.	1|1	0/1	1/1	0/0	0|0	1/1	1/1	./.	./.	1/1	0|0	1|1	./.	0/0	1/1	1/1	1|1	0/0	./.	0/1	1/1	1|1	.|.	1|1	0/0
Cq4A	54370270	Cq4A:54370270	A	T	8311.43	PASS	.	GT	0/0	0|0	0|0	0|0	0|0	0/0	0|0	0|0	./.	.|.	0|0	.|.	0/0	0|0	./.	0|0	./.	0/1	0/0	0/0	0|0	0|0	0/0	0/0	0|0	./.	0|0	1/1	0/0	0/0	0|0	0|0	0|0	0/0	0/0	0/0	0|0	./.	0/0	0/0	0/0	0/0	0|0	0|0	0/0	0/0	0/0	0/0	.|.	1/1	0/0	0/0	0/0	0|0	0|0	0|0	0/0
Cq4A	54372163	Cq4A:54372163	G	C	9564.08	PASS	.	GT	0/0	0|0	0|0	.|.	0|0	0/0	0|0	0|0	0/0	0|0	0|0	0|0	1/1	.|.	0/0	0|0	0/0	0/0	0/0	0/0	0|0	0|0	0/0	0/0	0|0	./.	0|0	0/0	./.	./.	0|0	0|0	0|0	0/0	0/0	0/0	0|0	0/0	0/0	./.	0/0	0/0	.|.	.|.	0/0	0/0	0/0	./.	0|0	0/0	0/0	0/0	0/0	0|0	0|0	0|0	0/0
Cq4A	54380577	Cq4A:54380577	A	G	155640	PASS	.	GT	1/1	1|1	1|1	.|.	0|0	1/1	.|.	0|0	1/1	.|.	1|1	1|1	1/1	0/1	0/1	1|1	1/1	0/0	0/0	./.	1|1	0|0	1/1	0/1	0|0	./.	1|1	0/0	./.	1/1	1|1	1|1	1|1	1/1	1/1	1/1	1|1	1/1	1/1	0/0	0/0	1/1	1|1	.|.	1/1	0/0	1/1	0/1	.|.	0/0	1/1	1/1	1/1	1|1	1|1	.|.	0/0
Cq4A	54400830	Cq4A:54400830	T	A	817.97	PASS	.	GT	./.	0|0	0|0	.|.	0|0	0/0	0|0	0|0	0/0	0|0	0|0	.|.	0/0	0/0	0/0	0|0	0/0	0/0	0/0	0/0	0|0	0|0	0/0	0|1	0|0	./.	0|0	0/0	./.	0/0	.|.	0|0	0|0	./.	0/0	0/0	.|.	0/0	0/0	0/0	./.	0/0	0|0	0|0	0/0	0/0	0/0	./.	0|0	0/0	0/0	0/0	0/0	0|0	0|0	.|.	0/0
Cq4A	54410359	Cq4A:54410359	T	A	34986.6	PASS	.	GT	0/1	0/1	0|0	.|.	0|0	0/1	.|.	0/1	0/0	0/1	0/1	.|.	./.	0/0	./.	0/1	0/0	0/0	0/0	0/1	0|0	0|0	0/0	0|0	0/1	0/0	0/1	0/0	0/0	0/1	0|0	0/1	0/1	0/0	0/1	0/0	0/1	0/0	0/1	0/0	./.	./.	0|0	0/1	0/1	0/0	./.	0/0	0/1	0/0	0/1	0/0	0/1	0/1	0|0	0/1	0/0
Cq4A	54425218	Cq4A:54425218	C	T	948.25	PASS	.	GT	0/0	0/0	.|.	.|.	0|0	0/0	0|0	0/0	0/0	0/0	0/0	0/1	0/0	0/0	0/0	./.	0/0	0/0	./.	0/0	0/1	0|0	0/0	0|0	0/0	0/0	./.	./.	0/0	0/0	0|0	0/0	0/0	0/0	0/0	0/0	0/0	0/0	0/0	./.	0/0	0/0	0|0	./.	0/0	0/0	0/0	0/0	0/0	0/0	0/0	0/0	0/0	0/0	0/1	0/0	0/0
Cq4A	54440503	Cq4A:54440503	T	C	47158	PASS	.	GT	0/0	./.	0|0	.|.	0|0	0/0	0|0	0/0	0/0	1/1	0/0	0/0	0/0	0/0	0/0	1/1	0/0	0/0	0/1	./.	0/0	0|0	0/0	0/1	0/0	0/1	0/0	0/0	0/0	0/0	0|0	0/0	0/0	./.	0/1	0/0	0/0	0/0	1/1	0/0	0/0	1/1	0|0	1/1	1/1	0/0	1/1	0/0	1/1	0/0	0/0	1/1	0|1	0/0	0/0	0/0	./.
Cq4A	54454864	Cq4A:54454864	G	T	2304.02	PASS	.	GT	0/0	0/0	0|0	0|0	0|1	0/0	.|.	0/0	./.	0/1	0/0	./.	0/0	0/0	0/0	0/0	0/0	0|1	0/0	0/0	0/0	0|0	0/0	0/0	0/0	./.	0/0	./.	0/0	0/0	.|.	0/0	0/0	./.	0/0	0/0	0/0	0/0	0/0	./.	0/0	0/0	0|0	0/0	0/0	0/0	0/0	0/0	./.	0/0	0/0	0/0	0|0	0/0	./.	0/0	0/0
Cq4A	54501194	Cq4A:54501194	G	A	13204.9	PASS	.	GT	0/0	0/0	0|0	0|0	0|0	0/0	0|0	0/0	0/0	0/0	0/0	0/0	./.	0/0	0/0	0/0	0/0	.|.	0/0	0/0	0/0	0|0	./.	0/0	0/0	0/0	0/0	0/0	0/0	0/0	0|0	0/0	0/0	0/0	0/1	0/0	0/0	0/0	0/0	0/0	0/0	0/0	0|0	0/0	0/0	./.	0/0	0/0	0/0	0/0	./.	0/0	.|.	./.	./.	./.	./.
Cq4A	54523736	Cq4A:54523736	C	T	2292.95	PASS	.	GT	0/0	0/0	.|.	.|.	0|0	0/0	0/1	0/0	0/0	0/0	0/0	0/0	0/0	0/0	0/0	0/0	0/0	0|0	./.	0/1	0/0	0|0	./.	0/1	0/0	./.	./.	0/0	0/0	0/0	0|0	0/0	0/0	0/0	0/0	0/0	0/0	0/0	0/0	0/0	0/0	0/0	0|0	0/0	0/0	0/0	./.	0/0	0/1	0/0	0/0	0/0	0|0	0/0	0/0	0/0	./.
Cq4A	54543461	Cq4A:54543461	C	A	137698	PASS	.	GT	0/1	0/1	0/1	.|.	0/1	0/1	1/1	0/1	0/1	0/1	0/1	0/1	0/0	0/1	./.	1/1	0/1	.|.	./.	0/1	0/1	0/1	0/1	0/1	0/1	0/1	0/1	0/0	0/0	0/1	0/1	0/1	0/1	0/1	0/1	0/1	0/1	0/1	0/1	./.	./.	0/1	0/1	0/1	0/1	0/0	0/1	0/1	0/1	0/0	0/1	0/1	0/1	0/1	0/1	0/1	0/0
Cq4A	54545031	Cq4A:54545031	T	A	41954.5	PASS	.	GT	0/1	0/0	1/1	0|0	0/0	0/0	0/0	0/0	1/1	./.	0/0	1/1	0/0	0/0	0/0	0/0	0/0	0|0	0/0	0/0	1/1	0/0	0/0	0/0	0/0	./.	0/0	0/0	0/0	0/0	1/1	0/0	0/0	0/0	0/0	1/1	1/1	0/0	0/0	./.	./.	0/0	1/1	./.	0/0	0/0	0/0	0/0	0/0	0/0	./.	0/0	0/0	0/0	./.	./.	0/0
Cq4A	54548005	Cq4A:54548005	C	T	9757.66	PASS	.	GT	0/0	0/0	./.	.|.	./.	0/0	0/0	0/0	0/0	0/0	./.	0/0	0/0	0/0	0/0	0/0	./.	0|0	0/0	0/0	0/0	0/0	0/0	0/0	0/0	./.	0/0	0/0	0/0	./.	0/0	0/0	0/0	0/0	0/0	0/0	0/0	0/0	0/0	0/0	0/0	0/0	0/0	0/0	0/0	0/0	0/0	0/0	./.	0/0	0/1	0/0	0/0	0/0	./.	./.	0/0
Cq4A	54552986	Cq4A:54552986	A	T	103841	PASS	.	GT	0/1	0/1	0/1	.|.	0/1	0/1	0/1	0/1	0/1	0/1	0/1	0/1	0/0	0/1	0/0	0/1	0/1	0/1	./.	1/1	0/1	./.	0/1	./.	./.	./.	0/1	./.	./.	0/1	0/1	0/1	0/1	0/1	0/1	0/1	0/1	0/1	0/1	./.	./.	0/1	0/1	0/1	0/1	./.	0/1	0/1	0/1	0/0	1/1	0/1	0/1	0/1	0/1	0/1	0/0
Cq4A	54576964	Cq4A:54576964	A	G	7491.22	PASS	.	GT	0/0	0/1	0/0	0|0	0/0	0/1	0/0	./.	./.	0/0	0/0	0/0	0/0	0/0	0/0	0/0	0/1	0/0	./.	0/1	0/0	0/0	0/0	0/0	0/0	./.	0/0	0/0	0/0	0/0	0/0	0/0	./.	0/0	0/0	0/0	0/0	0/0	0/0	./.	0/0	0/0	0/0	0/0	./.	0/0	0/0	0/0	./.	0/0	0/0	0/0	0/0	./.	./.	0/0	./.
Cq4A	54577008	Cq4A:54577008	G	A	25594.4	PASS	.	GT	0/1	0/1	0/0	.|.	0/1	0/1	0/0	./.	0/1	0/0	./.	0/0	0/0	0/0	0/0	0/1	0/1	0/1	./.	0/1	0/1	0/0	0/0	0/0	0/0	./.	0/0	0/0	0/0	0/1	0/1	0/1	./.	0/1	0/1	0/1	0/0	0/1	0/0	./.	0/0	0/0	0/1	0/0	0/1	0/0	0/0	./.	0/1	0/0	0/1	0/1	0/0	./.	./.	0/1	./.
Cq4A	54580402	Cq4A:54580402	C	T	488.16	PASS	.	GT	0/0	0/0	0/0	0|0	0/0	0/0	0/0	0/0	0/0	0/0	0/0	0/0	0/0	0/0	0/0	1/1	0/0	0/0	0/0	0/0	0/0	./.	0/0	0/1	0/0	./.	0/0	0/0	0/0	0/0	0/0	0/0	0/0	0/0	0/0	0/0	0/0	0/0	0/0	0/0	0/0	0/0	0/0	0/0	0/0	0/0	0/0	0/0	0/0	0/0	0/0	0/0	0/0	0/0	0/0	0/0	0/0
Cq4A	54582821	Cq4A:54582821	A	G	1095.6	PASS	.	GT	0/0	0/0	0/0	0|0	0/0	0/0	0/0	0/0	0/0	0/0	0/0	0/0	0/0	0/0	0/0	0/0	0/0	0|1	0/0	0/0	0/0	0/0	0/0	0/0	./.	./.	0/0	0/0	0/0	0/0	0/0	./.	0/0	0/0	0/0	0/0	0|1	0/0	0/0	./.	0/0	0/0	0/0	0/0	0/0	0/0	0/0	0/0	0/0	0/0	0/0	0/0	0/0	0/0	./.	0/0	0/0
Cq4A	54586709	Cq4A:54586709	T	C	3864.72	PASS	.	GT	0/0	0/0	0/0	0|0	0/0	0/0	0/1	0/0	0/0	0/0	0/0	0/0	0/0	0/0	0/0	0/0	0/0	0/1	0/0	0/0	0/0	./.	./.	0/0	0/0	./.	0/0	0/0	0/0	0/0	0/0	./.	0/0	0/0	0/0	0/0	0|0	0/0	0/0	./.	0/0	0/0	0/0	0/0	./.	0/0	0/0	./.	0/0	0/0	./.	0/0	0/0	0/0	./.	./.	./.
Cq4A	54586960	Cq4A:54586960	G	T	334.59	PASS	.	GT	0/0	0/0	./.	0|0	0/0	0/0	0/0	0/0	0/0	0/0	0/0	0/0	0/0	0/0	0/0	0/0	0/0	0/0	./.	0/0	0/0	0/0	0/0	./.	0/0	./.	./.	0/0	0/0	0/0	0/0	0/0	1/1	./.	0/0	0/0	0|0	0/0	0/0	./.	0/0	0/0	0/0	0/0	0/0	./.	0/0	0/0	0/0	0/0	./.	0/0	0/0	./.	0/0	0/0	0/0
Cq4A	54599006	Cq4A:54599006	G	A	137.06	PASS	.	GT	0/0	0/0	0/0	0|0	0/1	0/0	0/0	0/0	0/0	0/0	0/0	./.	0/0	./.	0/0	0/0	0/0	0/0	0/0	0/0	0/0	0/0	0/0	0/0	0/0	0/0	0/0	0/0	0/0	0/0	./.	./.	0/0	0/0	0/0	0/0	0|0	0/0	0/0	0/0	./.	0/0	0/0	0/0	0/0	0/0	0/0	0/0	0/0	./.	./.	0/0	0/0	0/0	0/0	0/0	./.
Cq4A	54609897	Cq4A:54609897	C	T	288.66	PASS	.	GT	0/0	0/0	0/0	.|.	0/0	0/0	0/0	0/0	0/0	0/0	0/0	./.	0/0	0/0	0/0	0/0	0/0	0/0	./.	0/0	0/0	0/0	0/0	0/0	0/0	./.	0/0	0/0	0/0	0/0	0/0	0/0	0/0	0/0	0/0	0/1	0|0	0/0	0/0	./.	0/0	0/0	0/0	0/0	0/0	0/0	./.	0/0	0/0	0/0	0/0	0/0	0/0	0/0	./.	0/0	0/0
Cq4A	54612977	Cq4A:54612977	T	G	68576	PASS	.	GT	0|1	0|1	0/1	0|1	0/0	0|1	0/0	0/1	0/1	0|1	0|1	0/1	0/0	0|1	./.	0/1	0|1	./.	0/0	0/0	0/1	0/0	0|1	./.	0|1	./.	0/0	0/0	0/0	0/0	0/1	0|1	0|1	0|1	0/0	0/1	0/1	0/0	0|1	0/0	./.	./.	0/0	0|1	0|1	0/0	0/1	0/1	0|1	0/0	0/0	0|1	0/1	0|1	0/1	0|1	0/0
Cq4A	54663930	Cq4A:54663930	T	C	110866	PASS	.	GT	1|1	1|1	0/0	1|1	0/0	1|1	0/0	0/0	0/0	.|.	1|1	0/0	0/0	1|1	./.	0/0	1|1	./.	./.	0|1	0/0	0/0	1|1	0/1	1|1	./.	1/1	0/0	0/0	./.	0/0	1|1	1|1	1|1	0|1	0/0	0/0	1/1	1|1	0/0	0/0	1/1	0/0	1|1	1|1	0/0	1/1	0|1	1|1	0/0	1/1	1|1	0/0	1|1	./.	0|1	0/0
Cq4A	54666143	Cq4A:54666143	T	A	9569.66	PASS	.	GT	0|0	0|0	0/0	0|0	0/0	0|0	0/0	0/0	0/0	0|0	0|0	0/0	./.	0|0	./.	0/0	0|0	0/0	0/0	0|0	0/0	0/0	0|0	0/0	0|0	./.	0/0	0/0	0/0	0/0	0/0	0|0	0|0	0|0	0|0	0/0	./.	0/0	0|0	./.	0/0	0/0	0/0	0|0	0|0	0/0	0/0	0|0	0|0	0/0	0/0	0|0	1/1	.|.	./.	0|0	0/0
Cq4A	54703362	Cq4A:54703362	C	T	73065.8	PASS	.	GT	0|0	0|0	0/0	.|.	0/0	0|0	0/0	1/1	0/0	0|0	0|0	0/0	1/1	0|0	0/0	1/1	0|0	0/0	0/0	0|0	0/0	0/1	0|0	0/0	0|0	1/1	0/0	0/0	0/0	./.	0/0	0|0	0|0	0|0	0/1	0/0	0/0	0/0	0|0	0/0	0/0	0/0	0/1	0|0	0|0	0/0	0/0	0/1	0|0	0/0	0/0	0|0	1/1	0|0	1/1	0|0	0/0
Cq4A	54703460	Cq4A:54703460	A	G	14701.8	PASS	.	GT	0|0	0|0	0/0	0|0	0/0	0|0	0/0	0/0	0/0	0|0	0|0	0/0	0/0	0|0	1/1	0/0	0|0	1/1	0/0	0|0	0/0	0/0	0|0	0|1	0|0	1/1	0/0	1/1	./.	0/0	0/0	0|0	0|0	0|0	0/0	0/0	0/0	0/0	0|0	0/0	0/0	0/0	0/0	0|0	0|0	0/0	0/0	./.	0|0	1/1	0/0	0|0	0/0	0|0	0/0	0|0	0/0
Cq4A	54703481	Cq4A:54703481	A	C	2006.45	PASS	.	GT	0|0	0|0	0/0	0|0	0/0	0|0	0/0	0/0	0/0	0|0	0|0	0/0	0/0	0|0	0/0	0/0	0|0	0/0	0/0	0|0	0/0	0/0	0|0	0|0	0|0	0|1	0/0	0/0	0/0	0/0	0/0	0|0	0|0	0|0	0/0	0/0	0/0	0/0	0|0	./.	0/0	0/0	0/0	0|0	0|0	0/0	0/0	0/0	0|0	0/0	0/0	0|0	0/0	0|0	0/0	0|0	0/0
Cq4A	54709838	Cq4A:54709838	C	T	2596.3	PASS	.	GT	0|0	0|0	0/0	0|0	0/0	0|0	0/0	0/0	0/1	0|0	0|0	1/1	0/0	0|0	0/0	0/0	0|0	./.	0/0	0|0	0/0	0/0	0|0	0|0	0|0	.|.	0/0	0/0	0/0	0/0	0/0	0|0	.|.	0|0	0/0	0/0	0/0	0/0	0|0	./.	0/0	0/0	0/0	.|.	0|0	0/0	./.	0/0	0|0	0/0	0/0	0|0	./.	0|0	./.	0|0	0/0
Cq4A	54714577	Cq4A:54714577	G	A	106.19	PASS	.	GT	0|0	0|0	0/0	.|.	./.	0|0	./.	0/0	0/0	0|0	.|.	0/0	./.	0|0	./.	./.	0|0	0/0	./.	0|0	0/0	0/0	0|0	0|0	0|0	.|.	0/0	0/0	./.	0|1	0/0	0|0	0|0	.|.	0/0	0/0	0/0	0/0	0|0	0/0	0/0	0/0	0/0	0|0	0|0	0/0	0/0	0/0	0|0	0/0	0/0	0|0	0/0	0|0	0/0	0|0	0/0
Cq4A	54714582	Cq4A:54714582	C	T	2594.37	PASS	.	GT	0|0	0|0	0/0	0|0	./.	0|1	./.	0/0	0/0	0|0	.|.	0/0	./.	0|0	./.	./.	0|0	0/0	./.	0|1	0/0	0|1	0|0	0|0	0|0	.|.	0/0	0/0	./.	0|1	0/0	0|0	0|0	.|.	0/0	0/0	0/0	0/0	0|0	0/0	0/0	0/0	0/0	0|0	0|1	0/0	0/0	0/0	0|0	0/0	0/0	0|0	0/0	0|0	0/0	0|0	0/0
Cq4A	54718496	Cq4A:54718496	G	T	156.42	PASS	.	GT	.|.	0|0	0/0	.|.	0/0	0|0	0/0	0/0	0/0	0|0	0|0	./.	0/0	0|0	0/0	0/0	0|0	0/0	0/0	0|0	0/0	0|0	.|.	0|0	0|0	.|.	./.	0/0	./.	0|0	0/0	0|0	0|0	0|0	0/0	0/0	0/0	0/0	0|0	./.	./.	./.	0/1	0|0	0|0	0/0	0/0	0/0	0|0	0/0	0/0	0|0	0/0	0|0	0/0	0|0	0/0
Cq4A	54721470	Cq4A:54721470	G	A	14865.4	PASS	.	GT	0/1	0/1	0/0	0/1	0/0	0|0	0/0	0/1	0/0	0/1	0|0	0/0	0/0	0|0	./.	0/0	0/1	0/0	0/0	0/1	0/0	.|.	0/1	0/1	0|0	.|.	0/1	./.	0/0	0/1	0/0	0/1	0|0	0/1	0/0	0/0	0/0	0/1	0/1	0/0	0/0	0/0	0/0	0/1	0/1	0/0	0/0	0/1	0/1	0/0	./.	0|0	0/0	0/1	0/0	0/1	0/0
Cq4A	54721491	Cq4A:54721491	G	A	13960	PASS	.	GT	0/0	0/0	0/0	0/0	0/0	0|0	0/0	0/1	0/0	0/0	0|0	0/0	1/1	0|0	./.	1/1	0/0	0/0	0/0	0/0	0/0	.|.	0/0	0/0	0|0	.|.	./.	./.	0/0	0/0	0/0	0/0	0|0	./.	0/0	0/0	0/0	0/0	0/0	0/0	./.	0/0	0/0	./.	0/0	0/0	0/0	0/0	0/0	0/0	./.	0|0	0/0	0/0	0/0	0/0	0/0
Cq4A	54724354	Cq4A:54724354	A	C	25603.4	PASS	.	GT	0/1	0/1	0/0	0/1	0/0	0/1	0/0	0/1	0/0	0/0	0/1	0/0	0/0	0/1	0/0	0/0	0/0	0/0	0/0	0/1	0/0	0|0	0/0	0/0	0|0	.|.	0/1	0/0	0/0	0/1	0/0	0/1	0/1	0/1	0/0	0/0	./.	0/1	0/0	./.	0/0	0/0	0/0	0/0	1/1	0/0	0/0	0/1	0/1	0/0	./.	0/1	0/0	0/1	./.	0/1	0/1
Cq4A	54727801	Cq4A:54727801	C	T	837.94	PASS	.	GT	0/0	0/0	0/0	0/0	0/0	0/0	0|1	0/0	0/0	0/0	0/0	./.	0/0	./.	./.	0/0	0/0	./.	./.	0/0	0/0	0|0	0/0	./.	0|0	.|.	0/0	0/0	0/0	0/0	0/0	0/0	0/0	0/0	0/0	0/0	./.	0/0	0/0	0/0	0/0	0/0	0/0	0/0	0/0	0/0	0/0	0/0	0/0	0/0	0/0	./.	0/0	0/0	0/0	./.	./.
Cq4A	54730899	Cq4A:54730899	A	C	122.33	PASS	.	GT	0/0	0/0	0/0	./.	0/0	0/0	0|0	0/0	0|1	0/0	0/0	0/0	0/0	0/0	0/0	0/0	0/0	0/0	0/0	0/0	0/0	0|0	0/0	0/0	0|0	0|0	0/0	./.	0/0	0/0	./.	0/0	0/0	./.	0/0	0/0	0/0	0/0	0/0	./.	0/0	0/0	0/0	0/0	0/0	0/0	0/0	0/0	0/0	0/0	0/0	0/0	0/0	0/0	./.	0/0	0/0
Cq4A	54732400	Cq4A:54732400	A	G	38440	PASS	.	GT	0/0	0/0	0/0	0/0	0/0	0/0	0|0	1/1	0|0	./.	./.	0/0	1/1	0/0	0/0	0/0	0/0	0/0	0/0	0/0	0/0	0|0	0/0	0/1	.|.	.|.	0/0	0/0	./.	./.	0/0	0/0	0/0	./.	0/1	0/0	0/0	./.	0/0	./.	0/0	0/0	0/0	0/0	1/1	0/0	0/0	0/1	0/0	0/0	./.	0/1	0/0	0/0	1/1	./.	0/0
Cq4A	54751141	Cq4A:54751141	G	A	91.71	PASS	.	GT	0/0	0/0	0/0	./.	0/0	0/0	.|.	./.	0|0	0/0	./.	0/0	./.	0/0	0/0	0/0	./.	0/0	0/0	0/0	0/0	0|0	0/0	0/0	0|0	.|.	0/0	0/0	0/0	0/0	0/0	0/0	0/0	./.	0/0	0/0	0/0	0/0	0/0	./.	0/0	0/0	./.	0/0	0/0	0/0	0/0	0/0	0/0	0/0	0/0	0/0	0/0	0/0	0|1	0/0	./.
Cq4A	54751682	Cq4A:54751682	C	T	103.98	PASS	.	GT	0/0	0/0	0/0	./.	0/0	0/0	0|0	0/0	0|0	./.	0/0	0/0	0/0	0/0	0/0	0/0	0/0	0/0	0/0	0/0	0/0	0|0	0/0	0/0	0|0	.|.	0/0	0/0	0/0	0/0	0/0	0/0	0/0	0/0	0/1	0/0	0/0	0/0	0/0	./.	0/0	0/0	0/0	0/0	0/0	0/0	0/0	0/0	0/0	0/0	0/0	0/0	0/0	0/0	0|0	0/0	0/0
Cq4A	54758822	Cq4A:54758822	G	A	14156	PASS	.	GT	0/0	0/0	./.	0/0	./.	0/0	0|0	0/0	0|0	0/0	0/0	0/0	0/0	./.	./.	0/0	0/0	0/0	0/0	./.	0/0	0|0	0/0	0/0	0|0	.|.	0/0	0/0	./.	0/0	0/0	0/0	0/0	0/0	0/0	0/0	0/0	0/0	0/0	./.	./.	0/0	0/0	0/0	0/0	0/0	0/0	0/1	./.	0/0	0/0	0/0	0/0	0/0	.|.	0/0	0/0
Cq4A	54769188	Cq4A:54769188	G	T	204681	PASS	.	GT	1/1	1/1	1/1	./.	0/0	1/1	0|0	0/1	1|1	1/1	1/1	1/1	1/1	1/1	0/0	./.	1/1	0/0	1/1	1/1	1/1	0|0	./.	0/1	1|1	.|.	1/1	0/0	0/0	./.	./.	1/1	1/1	1/1	1/1	1/1	1/1	1/1	1/1	./.	./.	1/1	1/1	1/1	1/1	0/0	1/1	1/1	1/1	0/0	1/1	1/1	1/1	1/1	.|.	./.	0/1
Cq4A	54769240	Cq4A:54769240	G	A	1835.19	PASS	.	GT	0/0	0/0	0/0	./.	0/0	0/0	0|0	0/0	0|0	0/0	0/0	0/0	0/0	0/0	0/0	./.	0/0	./.	1/1	0/0	0/0	0|0	./.	0/0	0|0	0|0	0/0	0/0	0/0	./.	./.	0/0	0/0	0/0	0/0	0/0	0/0	0/0	0/0	./.	0/0	0/0	0/0	0/0	0/0	0/0	0/0	0/0	0/0	0/0	./.	0/0	0/0	0/0	0|0	./.	0/0
Cq4A	54886711	Cq4A:54886711	C	T	6222.02	PASS	.	GT	0/0	0/0	0/0	0/0	0/0	./.	0|0	0/0	0|0	0/1	0/0	0/0	0/0	./.	./.	0/0	0/0	0/0	0/0	0/0	0/0	0|0	0/0	0/0	0|0	0|0	0/0	0/0	0/0	0/0	0/0	0/0	0/0	0/0	0/0	0/0	0/0	0/0	0/0	./.	./.	0/0	0/0	0/0	0/0	0/0	./.	0/0	0/0	0/0	1/1	0/0	0/0	0/0	.|.	./.	./.
Cq4A	54894137	Cq4A:54894137	T	A	8326.84	PASS	.	GT	0/0	0|1	0/0	0/1	0/0	0/0	0|0	0/0	0|0	./.	0/1	0/0	0/0	0/0	0/0	./.	0/1	0/0	0/0	0|1	0/0	.|.	0/0	0/0	0|0	0|0	0/0	0/0	./.	0/0	0/0	0/0	0/0	0/0	0/0	0/0	0/0	0/0	0|1	./.	0/0	0/1	0/0	./.	0/0	./.	0/0	0/0	0/0	0/0	0/0	0/0	0/0	0/0	.|.	0/0	0/0
Cq4A	54894185	Cq4A:54894185	T	C	4670.67	PASS	.	GT	0/0	0|0	0/0	0/0	0/0	0/0	0|0	0/0	0|0	0/0	0/0	0/0	0/0	0/0	0/0	0/0	0/0	0/0	0/0	0|0	0/0	0|0	0/0	0/0	0|0	0|0	0/0	0/0	0/0	1/1	./.	0/0	0/0	1/1	0/0	0/0	0/0	0/0	0|0	./.	./.	0/0	0/0	0/0	0/0	./.	0/1	0/0	0/0	0/0	0/0	0/0	0/0	0/0	.|.	0/0	0/0
Cq4A	54894421	Cq4A:54894421	T	C	44659.4	PASS	.	GT	0|1	0|1	0/0	0/0	0/0	0|1	.|.	0/0	.|.	0|1	0|1	0/0	./.	0|1	./.	0/0	0|1	0/0	0/0	0|1	0/0	0|0	0|1	0/0	0|1	.|.	0|1	0/0	0/0	./.	0/0	0|1	0|1	0|1	0|1	0|1	0/0	0|1	0|1	0/0	./.	0|1	0/0	0|1	0|1	./.	0|1	0|1	0/0	0/0	0/0	0|1	0/0	0|1	.|.	0|1	./.
Cq4A	54897781	Cq4A:54897781	C	T	26848.9	PASS	.	GT	0|0	1|1	0/0	./.	0/0	1|1	0|0	0/0	0|0	1|1	1|1	0/0	0/0	0|0	0/0	0/1	0|0	0/0	./.	1|1	0/0	0|0	0|0	0/0	.|.	0|0	1|1	0/0	0/0	1/1	0/0	1|1	0|0	.|.	0|0	0|0	0/0	1|1	0|0	./.	./.	0|0	0/0	0|0	0|0	./.	0|0	.|.	0/0	0/0	1/1	0|0	0/0	0|0	.|.	.|.	0/0
Cq4A	54906161	Cq4A:54906161	C	T	63594.2	PASS	.	GT	0/1	0/1	0/0	0/0	./.	0/1	0|0	0/0	0/1	0/1	0/1	0/1	./.	0|0	./.	0/1	0/1	0/1	0/1	0/1	0/0	0/1	.|.	0/1	0/1	0/1	0|0	0/1	0/0	0/1	./.	0/1	0|0	0/1	0/1	0/1	0/1	0/1	0|0	./.	./.	0/1	0/1	0/1	0|0	./.	0/1	0|0	0/1	0/1	0/1	0|0	0/0	0/1	.|.	0/1	0/0
Cq4A	54906226	Cq4A:54906226	A	G	151769	PASS	.	GT	0/1	0/1	0/1	0/1	0/1	0/1	0/1	0/1	0/1	0/1	0/1	0/1	./.	0/1	0/1	0/1	0/1	0/1	0/1	0/1	0/1	0/1	0/1	0/1	0/1	0/1	0/1	0/1	0/1	0/1	0/1	0/1	0/1	0/1	0/1	0/1	0/0	0/1	0/1	./.	./.	0/1	0/1	0/1	0|1	0/0	0/1	0/1	0/1	0/1	0/1	0|1	0/0	0/1	.|.	0/1	./.
Cq4A	54926984	Cq4A:54926984	C	G	7017.62	PASS	.	GT	0/0	0/0	0/0	0/0	0/0	0/0	./.	0/0	0/0	0/0	0/0	0|1	0/0	0/0	0/0	0/0	0/0	0/0	0/0	0/1	0/1	./.	0/1	0/0	0/0	./.	0/1	0/0	0/0	0/0	0/0	0/0	0/0	./.	0/1	0/1	0|1	0/0	0/0	./.	./.	0/0	0/0	0/0	0|0	0/0	0/0	0/0	0/0	0/0	0/0	0|0	0|1	0/0	0|0	0/0	0/0
Cq4A	54928024	Cq4A:54928024	A	C	14687.6	PASS	.	GT	0/0	0/0	./.	0/0	0/0	0/0	0/0	0/0	0/0	0/1	0/0	0|0	0/0	0/0	0/0	0/0	0/0	0/0	0/0	0/1	0/0	0/0	0/0	0/0	0/0	./.	0/1	0/0	0/0	0/1	./.	0/0	0/1	0/1	0/0	0/0	0|0	0/0	0/0	0/0	0/0	0/0	0/0	0/0	0|0	0/0	0/0	0/1	0/0	./.	./.	0|0	0|0	0/1	.|.	0/1	0/0
Cq4A	54928046	Cq4A:54928046	T	C	76360.6	PASS	.	GT	0/1	0/1	./.	0/0	0/0	0/1	0/0	0/1	0/1	0/1	0/0	0|0	1/1	0/1	0/0	0/1	0/1	0/0	0/0	0/1	0/0	0/0	0/1	0/1	0/1	./.	0/1	0/0	0/0	0/1	./.	0/1	0/1	0/1	0/1	0/0	0|0	0/1	0/1	./.	0/0	0/0	0/0	0/1	1|1	0/0	0/1	0/1	0/1	./.	./.	1|1	0|0	0/1	.|.	0/1	0/0
Cq4A	54939369	Cq4A:54939369	G	T	34.69	PASS	.	GT	./.	0/0	0/0	./.	./.	0/0	0/0	0/0	0/0	0/0	0/0	0|0	0/0	0/0	0/0	0/0	0/0	0/0	0/0	0/0	0/0	0/0	0/0	0/0	0/0	./.	0/0	./.	0/0	0/0	0/0	0/0	./.	0/0	0/0	0/0	0|0	0/0	0/0	0/0	0/0	0/0	0/0	0/0	0|0	0/0	./.	0/0	0/0	0/0	0/0	.|.	0|0	0/0	.|.	0/1	./.
Cq4A	54941116	Cq4A:54941116	C	T	4355.23	PASS	.	GT	0|1	0|1	0/0	0/0	0/0	0|1	./.	0/0	0/0	0|1	0/0	.|.	0/0	0/0	0/0	0/0	0|1	0/0	0/0	0/0	0/0	0/0	0/0	0/0	0/0	./.	./.	0/0	./.	./.	0/0	0/0	0/0	0/0	0/0	0/0	0|0	0/0	0|1	./.	./.	0/0	0/0	0|1	0|0	0/0	0/0	0/0	./.	0/0	0/0	0|0	0|0	0/0	.|.	0/0	./.
Cq4A	54941977	Cq4A:54941977	C	T	8991.98	PASS	.	GT	0|0	0|0	./.	0/0	0/0	0|0	0/0	0/0	0/0	0|0	0/0	0|0	./.	0/0	0/0	0/0	0|0	0/0	0/0	0/0	0/0	0/0	0/1	0/1	0/0	./.	0/0	0/0	0/0	0/0	./.	0/0	0/0	0/0	0/0	0/0	0|0	0/0	0|0	./.	0/0	./.	0/0	0|0	0/1	0/0	./.	0/0	0/0	0/0	0/0	0/1	0|0	0/0	0|0	0/0	0/0
Cq4A	54942748	Cq4A:54942748	G	C,T	4281.06	PASS	.	GT	0|0	0|0	0/0	0/0	0/0	0|0	./.	0/2	0/0	0/1	0/0	0|0	0/0	0/0	./.	0/0	0|0	0/0	./.	0/0	0/0	0/0	0/0	0/0	0/0	./.	0/1	0/0	0/0	0/0	0/0	0/0	0/0	0/0	0/0	0/0	0|0	0/0	0|0	0/0	./.	0/0	0/0	0|0	0/0	0/0	./.	0/0	0/0	./.	0/0	0/0	0|0	0/0	.|.	0/0	0/0
Cq4A	54943605	Cq4A:54943605	A	T	46837.9	PASS	.	GT	0/1	0/1	0/0	./.	0/0	0/1	./.	0/0	0/0	0/1	0/1	0|0	0/0	0/1	0/0	0/0	0/1	0/0	0/0	0/1	./.	0/0	0/1	0/1	0/1	./.	./.	0/0	0/0	0/1	./.	1/1	0/1	0/1	0/0	0/0	0|0	0/1	0/1	./.	./.	0/0	./.	0/1	0/1	0/1	0/0	0/1	0/1	0/0	0/1	0/1	.|.	0/1	.|.	0/1	0/0
Cq4A	54947502	Cq4A:54947502	G	A	41402.3	PASS	.	GT	./.	0/0	0/0	./.	0/0	0/0	0/0	0/0	0/0	0/0	0/0	.|.	1/1	0/0	0/0	0/0	0/0	./.	0/0	0/0	0/0	0/0	0/0	0/1	0/0	./.	0/0	0/0	0/1	0/0	0/0	0/0	0/0	0/0	0/1	0/0	0|0	0/0	0/0	./.	./.	0/0	0/0	0/0	1/1	0/0	./.	0/0	./.	0/0	0/0	0/1	0|0	./.	0|0	0/0	./.
Cq4A	54958402	Cq4A:54958402	G	A	305.14	PASS	.	GT	0/0	0/0	./.	0/0	./.	0/0	0/0	./.	0/0	./.	0/0	0|0	0/0	0/0	0/0	0/0	0/0	0/0	./.	0/0	0/0	0/0	0/0	0/0	./.	./.	0/0	0/0	0/0	0/0	0/0	0/0	0/0	0/0	0/0	0/0	0|0	0/0	0/0	0/0	0/0	./.	0/0	./.	0/0	0/0	0/0	0/1	0/0	0/0	0/0	0/0	0|0	0/0	.|.	./.	0/0
Cq4A	54959263	Cq4A:54959263	A	G	74088.2	PASS	.	GT	0/0	0/0	1/1	0/0	0/0	./.	0/0	1/1	1/1	0/0	0/0	0/1	1/1	0/0	0/0	0/0	0/0	0/0	0/0	0/1	1/1	0/0	0/1	0/1	0/0	1/1	./.	0/0	0/0	./.	1/1	0/0	0/0	0/0	0/1	1/1	1|1	0/0	0/0	./.	./.	0/0	1/1	0/0	1/1	0/0	0/0	1/1	0/0	./.	./.	1/1	.|.	0/0	.|.	0/0	./.
Cq4A	54961948	Cq4A:54961948	C	T	1891.41	PASS	.	GT	0/0	0/0	0/0	./.	0/0	0/0	0/0	0/0	./.	0/0	0/0	0/0	./.	0/0	./.	0/0	0/0	0/0	0/0	0/0	0/0	0/0	./.	0/0	0/0	./.	0/0	0/0	1/1	0/0	0/0	0/0	0/0	0/0	0/0	0/0	0|0	0/0	0/0	0/0	0/0	0/0	0/0	./.	0/0	0/0	0/0	0/0	0/0	0/0	./.	0/0	0|0	0/0	.|.	./.	./.
Cq4A	54978969	Cq4A:54978969	C	A	284.2	PASS	.	GT	0/0	0/0	./.	./.	0/0	0/0	./.	0/0	0/0	0/0	0/0	0/0	0/0	0/0	0/0	0/0	0/0	0/0	0/0	0/0	0/0	0/0	0/0	0/1	0/0	./.	0/0	0/0	0/0	0/0	./.	0/0	0/0	0/0	0/0	0/0	0|0	0/0	0/0	0/0	0/0	0/0	./.	0/0	./.	0/0	0/0	0/0	0/0	0/0	./.	0/0	0|0	./.	.|.	0/0	0/0
Cq4A	55002382	Cq4A:55002382	G	C	12238.3	PASS	.	GT	0/0	0/1	0/0	./.	0/0	0/1	./.	0/1	0/0	0/0	1/1	0/0	./.	0/0	0/0	1/1	0/0	0/0	0/0	0/0	0/0	0/0	./.	./.	0/0	./.	0/0	0/0	0/0	./.	0/0	1/1	0/0	./.	0/0	0/0	0|0	1/1	0/0	0/0	0/0	0/0	0/0	0/0	0/0	0/0	0/0	0/0	0/0	0/0	./.	0/0	0|0	0/0	.|.	0/0	0/0
Cq4A	55015190	Cq4A:55015190	G	A	2250.35	PASS	.	GT	0/0	0/0	0/0	./.	0/0	0/0	0/0	1/1	0/0	0/0	0/0	0/0	0/0	0/0	0/0	0/0	0/0	0/0	0/0	0/0	0/0	0/0	0/0	0/0	0/0	./.	./.	0/0	0/0	0/0	0/0	0/0	0/0	0/0	0/0	0/0	0|0	0/0	0/0	0/0	0/0	0/0	0/0	0/0	0/0	0/0	0/0	./.	./.	0/0	0/0	0/0	0|0	0/0	0|0	./.	0/0
Cq4A	55035605	Cq4A:55035605	C	T	2698.46	PASS	.	GT	0/0	0/0	0/0	0/0	0/0	0/0	0/0	0/0	0/0	0/0	0/0	./.	0/0	0/0	0/0	0/0	0/0	0/0	0/0	0/0	0/0	0/0	0/0	0/0	0/0	./.	0/0	0/0	0/0	0/0	0/0	0/1	0/0	0/0	0/0	0/0	0|0	0/0	0/0	0/0	0/0	0/0	0/0	0/0	0/0	0/0	0/0	0/0	0/0	0/0	0/0	0/0	0|0	0/0	0|0	0/0	0/0
Cq4A	55035623	Cq4A:55035623	T	G	4491.51	PASS	.	GT	0/0	0/0	0/0	0/0	0/0	0/0	0/0	0/0	0/0	0/0	0/0	0/0	0/0	0/0	0/0	0/0	0/0	0/0	0/0	0/0	0/0	0/0	0/1	0/0	0/0	./.	0/0	0/0	0/0	0/0	0/0	0/0	0/0	0/0	0/0	0/0	0|0	0/0	0/0	0/0	0/0	0/0	0/0	0/0	0/0	0/0	0/0	0/0	0/0	0/0	./.	0/0	0|0	0/0	0|0	0/0	0/0
Cq4A	55037614	Cq4A:55037614	G	A	5165.42	PASS	.	GT	1/1	0/0	0/0	0/0	0/0	0/0	0/0	0/0	0/0	./.	0/0	0/0	0/0	0/0	./.	0/0	0/0	0/0	0/0	0/0	0/0	0/0	0/1	0/0	1/1	0/0	0/0	0/0	0/0	0/0	0/0	0/0	0/0	0/0	0/1	0/0	0/1	0/0	0/0	./.	0/0	0/0	0/0	0/0	0/0	0/0	0/0	./.	0/0	0/0	0/0	0/0	0|0	0/0	0|0	1/1	0/0
Cq4A	55039482	Cq4A:55039482	C	T	2777.68	PASS	.	GT	0/0	0/0	0/0	./.	0/0	0/0	0/1	0/0	0/0	0/0	0/0	0/0	0/0	0/0	0/0	0/0	0/0	0/0	0/0	0/0	0/0	0/0	0/0	0/0	0/0	./.	0/0	0/0	./.	0/0	0/0	0/0	0/0	./.	0/0	0/0	./.	0/0	0/0	./.	0/0	0/0	0/0	./.	0/0	./.	0/0	0/0	0/0	0/0	./.	0/0	0|0	0/0	0|0	0/0	0/0
Cq4A	55040767	Cq4A:55040767	G	A,*	2073.65	PASS	.	GT	0/0	0/0	0/0	./.	0/0	0/2	0/0	0/2	0/0	0/0	0/0	0/2	0/0	0/0	./.	0/0	0/0	0/0	0/0	2/2	0/0	0/0	0/0	0/1	0/0	0/0	./.	0/0	0/0	0/0	0/0	./.	0/0	0/0	0/0	0/0	0/0	0/0	0/0	0/0	0/0	0/0	0/1	./.	./.	0/0	0/0	0/0	0/0	0/0	0/0	./.	0|0	0/0	.|.	0/0	0/0
Cq4A	55043421	Cq4A:55043421	C	G	130458	PASS	.	GT	0/0	0/0	1/1	1/1	0/0	0/0	0/0	0/1	1/1	0/0	0/0	1/1	1/1	0/0	0/0	0/0	1/1	0/0	0/0	0/0	1/1	./.	0/1	0/1	0/0	1/1	0/0	0/0	0/1	0/0	1/1	0/0	1/1	0/0	0/1	1/1	1/1	0/0	1/1	./.	0/0	0/0	1/1	1/1	1/1	0/0	0/0	0/1	1/1	0/0	0/0	1/1	1|1	./.	1|1	0/0	0/0
Cq4A	55078329	Cq4A:55078329	T	C	11858.6	PASS	.	GT	0/0	0/0	0/0	./.	0/0	0/0	./.	0/0	0/0	1/1	0/0	0/0	0/0	1/1	0/0	0/0	0/0	0/0	0/0	0/0	0/0	0/0	0/0	0/0	0/0	0/0	0/0	0/0	./.	0/0	0/0	0/0	0/0	0/0	0/0	0/0	0/0	0/0	0/0	./.	./.	0/0	0/0	0/0	0/0	0/0	./.	./.	0/0	0/0	1/1	0/0	0|0	1/1	0|0	0/0	0/0
Cq4A	55089622	Cq4A:55089622	G	A	22620.2	PASS	.	GT	0/0	0/0	./.	./.	0/0	0/0	./.	0/0	0/0	0/0	0/0	0/0	0/0	0/0	0/0	0/0	1/1	./.	./.	./.	0/0	0/0	0/0	0/1	0/0	0/0	0/0	0/0	./.	0/0	0/0	0/0	0/1	0/0	0/0	0/0	0/0	0/0	1/1	./.	./.	./.	0/0	./.	0/1	0/0	0/0	0/0	1/1	0/0	0/0	0/1	0|0	0/0	0|0	0/0	0/0
Cq4A	55155249	Cq4A:55155249	A	C	154617	PASS	.	GT	1/1	1/1	1/1	./.	0/0	1/1	0/0	0/1	1/1	./.	1/1	0|1	0/1	1/1	0/0	0/0	1/1	0/0	0/0	0/0	0/1	./.	1/1	0/1	1/1	./.	0/0	0/0	0/0	0/0	1/1	1/1	0/0	0/0	1/1	1/1	1/1	./.	0|1	0/0	./.	0/0	1/1	1/1	1/1	0/0	1/1	0/1	1/1	./.	./.	1/1	1|1	0/0	1|1	1/1	0/0
Cq4A	55172658	Cq4A:55172658	G	T	66.86	PASS	.	GT	0/0	0/0	0/0	0/0	0/0	0/0	0/0	0/0	0/0	0/0	0/0	.|.	0/0	0/0	0/0	0/0	0/0	0/0	0/0	0/0	0/0	0|1	0/0	0/0	0/0	0/0	0/0	0/0	0/0	0/0	0/0	0/0	0/0	0/0	0/0	0/0	./.	0/0	0|0	0/0	0/0	./.	./.	0/0	./.	0/0	0/0	0/0	0/0	0/0	0/0	0/0	.|.	0/0	0|0	./.	0/0
Cq4A	55179752	Cq4A:55179752	T	A	238507	PASS	.	GT	0/1	1/1	./.	1/1	1/1	1/1	1/1	1/1	./.	./.	1/1	1|1	1/1	./.	1/1	1/1	1/1	1/1	1/1	1/1	1/1	1|1	1/1	1/1	1/1	./.	1/1	1/1	1/1	1/1	1/1	1/1	1/1	1/1	1/1	1/1	1/1	1/1	1|1	./.	./.	1/1	1/1	1/1	1/1	0/0	./.	1/1	1/1	1/1	1/1	./.	1|1	1/1	.|.	1/1	0/1
Cq4A	55187791	Cq4A:55187791	A	G	189797	PASS	.	GT	0/0	1/1	0/0	1/1	0/0	1/1	0/0	1/1	0/0	1/1	1/1	0|0	1/1	1/1	0/0	1/1	1/1	0/0	0/0	0/0	0/0	0|0	0/0	0|1	0|1	0/0	./.	0/0	0/0	1/1	0/0	1/1	0|1	./.	1/1	0/0	0/0	1/1	1|1	0/0	0/0	0/0	0/0	1/1	1/1	0/0	1/1	1/1	1/1	0/0	./.	1/1	0|0	1/1	.|.	1/1	0/0
Cq4A	55187799	Cq4A:55187799	A	T	252470	PASS	.	GT	0/0	1/1	1/1	1/1	0/0	1/1	0/0	1/1	1/1	1/1	1/1	1|1	1/1	1/1	0/0	1/1	1/1	0/0	0/0	0/0	1/1	0|0	0/1	0|1	0|1	0/1	./.	0/0	0/0	1/1	0/1	1/1	0|1	./.	1/1	1/1	1/1	1/1	1|1	0/0	0/0	0/0	1/1	1/1	1/1	0/0	1/1	1/1	1/1	0/0	./.	1/1	1|1	1/1	.|.	1/1	0/0
Cq4A	55195964	Cq4A:55195964	G	A	2793.44	PASS	.	GT	0/0	0/0	0/0	./.	0/0	0/0	./.	0/0	0/0	./.	0/0	0|0	1/1	0/0	0/0	0/0	0/0	0/0	0/0	0/0	0/0	0|0	0/0	0|0	0|0	./.	0/0	0/0	0/0	./.	0/0	0/0	0|0	0/0	0/0	0/0	0/0	0/0	0|0	./.	0/0	0/0	0/0	0/0	0/0	0/0	0/0	0/0	0/0	0/0	0/0	0/0	.|.	0/0	.|.	0/0	0/0
Cq4A	55196836	Cq4A:55196836	C	G	36068.8	PASS	.	GT	0/0	0/0	1/1	0/0	0/0	0/0	0/0	./.	1/1	./.	0/0	1|1	./.	0/0	0/0	0/0	0/0	0/0	0/0	./.	1/1	0|0	0/1	0|0	0|0	./.	./.	0/0	0/0	./.	1/1	0/0	0|0	0/0	0/0	1/1	1/1	0/0	0|0	./.	./.	0/0	1/1	./.	./.	0/0	0/0	0/0	0/0	0/0	0/0	0/0	1|1	0/0	1|1	0/0	0/0
Cq4A	55204399	Cq4A:55204399	G	A	7739.52	PASS	.	GT	0/0	0/0	0/0	./.	0/0	0/0	0/0	0/0	0/0	0/0	0/0	0|0	0/0	0/0	0/0	0/0	0/0	1/1	0/0	./.	0/0	0|0	./.	0|0	0|0	./.	0/0	1/1	1/1	./.	0/0	./.	0|0	./.	0/0	0/0	0/0	0/0	0|0	0/0	0/0	0/0	0/0	0/0	./.	0/0	0/0	0/0	0/0	1/1	./.	0/0	0|0	0/0	.|.	./.	0/0
Cq4A	55204589	Cq4A:55204589	T	A	43668.4	PASS	.	GT	1/1	0/0	0/0	0/0	0/0	0/0	0/0	0/0	0/0	0/0	0/0	.|.	1/1	0/0	0/0	0/0	0/0	0/0	0/0	1/1	0/0	0|0	0/0	0|0	0|0	./.	1/1	./.	0/0	0/0	0/0	0/0	0|0	0/0	0/1	0/0	0/0	0/0	.|.	0/0	0/0	0/0	0/0	./.	0/0	0/0	0/0	0/1	0/0	0/0	./.	0/0	0|0	0/0	0|0	0/0	0/0
Cq4A	55216166	Cq4A:55216166	T	A	8174.05	PASS	.	GT	0/0	./.	0/0	0/0	0/0	./.	0/0	1/1	0/0	0/0	1/1	.|.	0/0	0/0	0/0	0/0	0/0	./.	0/0	0/0	0/0	.|.	./.	.|.	0|0	./.	0/0	0/0	0/0	0/0	./.	0/0	0|0	0/0	0/0	0/0	0/0	0/0	0|0	0/0	0/0	1/1	0/0	0/0	0/0	0/0	0/0	0/0	0/0	0/0	0/0	0/0	0|0	0/0	.|.	./.	0/0
Cq4A	55219358	Cq4A:55219358	A	G	89.02	PASS	.	GT	./.	0/0	./.	0/0	0/0	0/0	0/0	0/0	./.	0/0	0/0	0|0	0/0	0/0	./.	0/0	0/0	0/0	0/0	0/0	0/0	0|0	0/0	0|0	0|0	./.	0/0	0/0	./.	0/0	0/0	0/0	0|0	./.	0/0	0/0	0/0	0/0	0|0	./.	0/0	0/0	0/0	./.	0/0	0/0	0/0	0/0	./.	0/0	0/0	0/0	0|0	0/0	.|.	0/1	0/0
Cq4A	55236829	Cq4A:55236829	A	T	82524.4	PASS	.	GT	./.	1/1	0/0	./.	0/0	1/1	0/0	0/0	0/0	./.	0/0	.|.	1/1	1/1	0/0	0/0	1/1	0/0	0/0	1/1	0/0	0|0	0/0	.|.	1|1	./.	1/1	0/0	0/0	0/0	0/0	./.	0|0	./.	1/1	0/0	0/0	0/1	1|1	./.	0/0	0/0	0/0	1/1	1/1	0/0	0/1	0/0	1/1	0/0	./.	1/1	0|0	0/0	.|.	1/1	0/0
Cq4A	55240505	Cq4A:55240505	T	A	1725.06	PASS	.	GT	0/0	0/0	0/0	./.	./.	0/0	0/0	0/0	0/0	0/0	0/0	0|0	0/0	0/0	0/0	0/0	0/0	0/0	0/0	1/1	0/0	0|0	0/0	0|0	0|0	./.	1/1	0/0	0/0	0/0	0/0	./.	0|0	0/0	0/0	0/0	0/0	./.	0|0	0/0	0/0	0/0	0/0	0/0	0/0	0/0	0/0	0/0	./.	0/0	0/0	0/0	0|0	0/0	.|.	0/0	0/0
Cq4A	55242057	Cq4A:55242057	G	A	187651	PASS	.	GT	1/1	1/1	0/1	./.	0/0	1/1	0/0	./.	1/1	1/1	1/1	1|1	1/1	1/1	1/1	1/1	1/1	1/1	0/0	1/1	1/1	0|0	1/1	0/1	1|1	./.	1/1	1/1	1/1	./.	1/1	./.	1|1	1/1	1/1	1/1	1/1	1/1	1|1	0/0	./.	1/1	1/1	1/1	1/1	0/0	1/1	1/1	1/1	1/1	./.	1/1	1|1	1/1	1|1	./.	0/0
Cq4A	55274919	Cq4A:55274919	G	A	6185.78	PASS	.	GT	1/1	0/0	0/0	0/0	0/0	0/0	0/0	0/0	0/0	./.	0/0	0|0	0/0	0/0	0/0	1/1	0/0	./.	0/0	0/0	0/0	0|0	0/1	0/0	0|0	0/0	0/0	./.	0/0	0/0	0/0	0/0	0|0	0/0	0/0	0/0	0/0	0/0	0|0	0/0	./.	0/0	0/0	0/0	0/0	0/0	0/0	./.	0/0	./.	0/0	0/0	0|0	0/0	.|.	./.	0/0
Cq4A	55278782	Cq4A:55278782	G	A	365.06	PASS	.	GT	0/0	0/0	0/0	./.	0/0	0/0	0/0	./.	0/0	0/0	./.	.|.	0/1	0/0	./.	0/0	0/0	0/0	0/0	0/0	0/0	0|0	0/0	0/0	0|0	0/0	0/0	0/0	0/0	0/0	0/0	0/0	0|0	./.	0/0	0/0	0/0	0/0	0|0	./.	./.	./.	./.	0/0	0/0	0/0	0/0	0/0	0/0	0/0	./.	0/0	0|0	0/0	0|0	0/0	0/0
Cq4A	55279385	Cq4A:55279385	C	T	92433.1	PASS	.	GT	0/0	0/0	0/1	./.	0/0	./.	./.	0/0	1/1	1/1	0/0	1|1	0/0	0/0	0/0	0/0	0/0	0/0	0/0	0/1	1/1	0|0	0/1	0/0	0|0	./.	0/1	0/0	./.	1/1	1/1	0/0	1|1	1/1	./.	1/1	1/1	0/0	0|0	0/0	0/0	0/0	1/1	./.	./.	0/0	0/0	0/1	0/0	0/0	1/1	0/0	1|1	1/1	.|.	0/0	0/0
Cq4A	55302191	Cq4A:55302191	G	A	7371.03	PASS	.	GT	0/0	0/0	0/0	0/0	0/0	0/0	0/0	1/1	0/0	0/0	1/1	0|0	./.	0/0	./.	0/0	0/0	0/0	0/0	0/0	0/0	.|.	./.	0/0	0|0	./.	0/0	0/0	0/0	0/0	0/0	0/0	0|0	./.	0/0	0/0	0/0	0/0	0|0	./.	./.	1/1	0/0	0/0	0/0	0/0	./.	./.	0/0	0/1	0/0	0/0	0|0	0/0	.|.	0/0	0/0
Cq4A	55302280	Cq4A:55302280	A	C	40216	PASS	.	GT	0/0	./.	1/1	0/0	0/0	0/0	0/0	0/0	0/1	0/0	0/0	1|1	./.	0/0	0/0	0/0	0/0	0/0	0/0	0/0	1/1	0|0	0/1	0/0	0|0	0/1	0/0	0/0	0/0	0/0	1/1	0/0	0|0	./.	0/0	1/1	1/1	0/1	0|0	0/0	./.	0/0	1/1	0/0	0/0	0/0	./.	./.	./.	0/0	./.	0/0	1|1	0/0	.|.	0/0	0/0
Cq4A	55304308	Cq4A:55304308	G	C	76188.1	PASS	.	GT	1/1	0/0	0/0	0/0	0/0	0/0	0/0	1/1	0/0	1/1	1/1	.|.	./.	0/0	./.	0/0	0/0	0/0	./.	0/1	0/0	0|0	0/1	0/0	0|0	0/0	1/1	0/0	0/1	1/1	0/0	0/0	1|1	1/1	0/1	0/0	0/0	0/0	1|1	0/0	./.	0|1	0/0	./.	0/0	0/0	0/0	./.	0/0	0/0	./.	1/1	0|0	./.	.|.	0/0	./.
Cq4A	55308059	Cq4A:55308059	G	A	6554.34	PASS	.	GT	0/0	0/0	./.	0/0	0/0	0/0	0/0	0/0	0/0	0/0	0/0	.|.	./.	0/0	0/0	0/0	0/0	0/0	0/0	0/0	0/0	0|0	0/1	0/0	0|0	0/1	0/0	0/0	0/0	./.	0/0	0/0	0|0	0/0	0/0	0/0	0/0	0/0	0|0	0/0	./.	0|0	0/0	0/0	0/0	0/0	./.	./.	./.	0/0	0/0	0/0	1|1	0/0	.|.	./.	0/0
Cq4A	55332299	Cq4A:55332299	T	G	5375.99	PASS	.	GT	0/0	0/0	0/0	0/0	0/0	0/0	0/0	0/0	0/0	0/0	0/0	0|0	0/0	0/0	0/0	0/0	0/0	0/1	0/0	0/0	0/0	0|0	0/0	0/1	0|0	0/0	0/0	0/1	./.	0/0	0/0	0/0	0|0	0/0	0/0	0/0	0/0	0/0	0|0	./.	0/0	0|0	0/0	0/0	0/0	./.	0/0	0/0	0/0	0/1	0/0	0/0	0|0	0/0	0|0	0/0	./.
Cq4A	55334410	Cq4A:55334410	A	G	13412.8	PASS	.	GT	0/0	0/0	0/0	0/0	./.	0/0	0/0	0/1	0/1	0/0	0/0	0|0	0/0	0/1	0/0	0/0	0/0	./.	0/0	0/0	0/0	.|.	0/0	0/0	0/1	0/0	0/0	./.	0/0	0/0	0/0	0/0	.|.	./.	0/1	0/1	0/0	0/0	0|0	0/0	0/0	0|0	0/0	0/0	0/0	0/0	0/0	0/0	0/0	./.	0/0	0/0	0|0	./.	0|0	0/1	0/0
Cq4A	55343048	Cq4A:55343048	A	G	8700.91	PASS	.	GT	0/0	1/1	0/0	0/0	0/0	1/1	0/0	0/0	0/0	0/0	./.	0|0	./.	0/0	0/0	0/0	0/0	0/0	0/0	0/0	0/0	0|0	0/0	0/0	./.	./.	0/0	0/0	0/0	0/0	0/0	./.	0|0	0/0	./.	0/0	0/0	1/1	0|0	./.	0/0	0|0	0/0	0/0	./.	0/0	0/0	./.	0/0	0/0	0/0	0/0	0|0	0/0	.|.	./.	0/0
Cq4A	55347399	Cq4A:55347399	T	A	3781.28	PASS	.	GT	0/0	0/0	0/0	0/0	0/0	0/0	0/0	./.	0/0	0/0	./.	0|0	./.	0/0	./.	0/0	0/0	0/0	0/0	0/0	0/0	0|0	0/0	0/0	0/0	./.	0/0	0/0	0/1	0/0	0/0	0/0	.|.	./.	./.	0/0	0/0	0/0	0|0	0/0	0/0	.|.	0/0	0/0	0/0	0/0	0/0	./.	0/0	0/0	0/0	0/0	0|0	0/0	.|.	0/0	0/0
Cq4A	55363951	Cq4A:55363951	T	C	58078.1	PASS	.	GT	0/0	0/0	0|1	./.	0/0	0/0	0/0	./.	0/0	0|1	./.	0/1	./.	0/0	./.	0/0	0/1	0/0	./.	0/0	0/1	0|0	0|1	0/0	0/1	./.	0/1	0/0	0/0	0/1	0|1	0/1	0/1	0/0	0/1	0/1	0/1	0/0	0|0	./.	0/0	.|.	0|1	0/1	0/1	0/0	0/1	./.	0/0	0/0	./.	0/1	0|1	0|1	0/1	0/0	0/0
Cq4A	55371406	Cq4A:55371406	C	T	13809.8	PASS	.	GT	0/1	0/1	0|0	./.	0/0	0/1	0/0	./.	0/0	0/1	1/1	0/0	./.	0/1	./.	1/1	0/1	0/0	0/0	0/1	0/0	0|0	0|0	0/0	0/0	./.	0/1	0/0	0/0	0/0	0|0	0/1	0/0	0/1	0/1	0/0	0/0	0/1	0/1	./.	0/0	.|.	0|0	0/0	0/0	0/0	0/1	0/0	0/1	./.	0/0	0/1	0|0	0|0	0/0	0/1	0/0
Cq4A	55371594	Cq4A:55371594	G	T	3058.95	PASS	.	GT	0/0	0/0	0|0	0/0	0/0	0/0	0/0	./.	0/0	0/1	0/0	0/0	./.	0/0	./.	./.	0/0	0/0	0/0	0/0	0/0	0|0	0|0	0/0	0/0	./.	0/0	0/0	0/0	./.	.|.	0/0	0/0	0/0	0/0	0/0	./.	0/0	0/1	0/0	0/0	.|.	0|0	./.	0/0	0/0	0/0	0/0	0/0	0/0	0/0	0/0	0|0	0|0	0/0	0/0	0/0
Cq4A	55374487	Cq4A:55374487	G	A	4535.45	PASS	.	GT	0/0	0|1	0|0	0/0	0/0	0/0	0/0	./.	0/0	0|1	0/0	0/0	./.	0/1	0/0	0/0	0|1	0/0	./.	0/0	0/0	0|0	0|0	0/0	0|1	./.	0/0	0/0	0/0	0/0	.|.	0/0	0/0	0/0	0/0	0/0	0/0	0/0	0|1	./.	./.	0|0	0|0	0|1	0/0	0/0	0/0	0/0	0/0	0/0	./.	0/0	0|0	0|1	./.	0/0	0/0
Cq4A	55377429	Cq4A:55377429	G	A	2681.81	PASS	.	GT	0/0	0/1	0|0	0/0	0/0	0/0	0/0	./.	0/0	0|0	./.	0/0	./.	0/0	./.	0/0	0/1	0/0	0/0	0/0	0/0	.|.	0/1	0/0	0|0	0/0	0/0	0/0	./.	0/0	0|0	0/0	0/1	0/1	0/0	0/0	0/0	./.	0|0	./.	./.	.|.	0|0	0|0	0/0	0/0	0/0	0/0	0/0	0/0	0/0	0/0	0|0	0|0	./.	0/0	0/0
Cq4A	55377435	Cq4A:55377435	G	T,A	3905.64	PASS	.	GT	0/0	0|1	0|0	0/0	0/0	0|1	0/0	./.	0/0	0|0	./.	0/0	./.	0|1	./.	0/0	0/0	0/0	0/0	0/0	0/0	.|.	0/0	0/0	0|0	0/0	0/0	0/0	0/0	0/0	0|0	0/0	0/0	0/0	0/2	0/0	0/0	0/0	0|0	./.	0/0	.|.	0|0	0|0	0/0	0/0	0/0	0|1	0/0	0/0	0/0	0|1	0|0	0|0	./.	0|1	0/0
Cq4A	55377454	Cq4A:55377454	G	A	3793.88	PASS	.	GT	0/0	0|1	0|0	0/0	0/0	0|1	0/0	./.	0/0	0|0	./.	0/0	./.	0|1	./.	1/1	0/0	0/0	0/0	0/0	0/0	.|.	0/0	0/0	0|0	0/0	0/0	0/0	0/0	0/0	0|0	0/0	0/0	0/0	0/0	0/0	0/0	0/0	0|0	./.	0/0	.|.	0|0	0|0	0/0	0/0	0/0	0|1	0/0	0/0	0/0	0|1	0|0	0|0	./.	0|1	0/0
Cq4A	55377467	Cq4A:55377467	G	C	20964.9	PASS	.	GT	0/0	0/1	0|0	0/0	0/0	0|1	./.	./.	0/0	0|0	./.	0/0	./.	0/1	0/0	0/1	0/1	0/0	0/0	0/1	0/0	.|.	0/1	0/0	0|0	0/0	0/0	0/0	0/0	0/1	0|0	0/0	0/1	0/1	0/1	0/0	0/0	0/1	0|0	./.	0/0	.|.	0|0	0|0	0/0	0/0	0/0	0|1	0/0	0/0	0/0	0|1	0|0	0|1	./.	0|1	0/0
Cq4A	55377709	Cq4A:55377709	G	A	8524.66	PASS	.	GT	0/0	0/1	0|0	0/0	0/0	0/1	./.	./.	0/0	0|0	./.	0/0	./.	0/0	./.	./.	0/0	0/0	0/0	0/0	0/0	0|0	0/0	0/0	0/1	./.	0/0	0/0	0/0	0/1	0|0	0/0	0/0	0/0	0/0	0/0	0/0	0/0	0/1	0/0	0/0	0|0	0|0	0|0	0/1	0/0	0/0	0|0	0/1	0/0	0/0	0|0	0|0	0|0	./.	0/1	0/0
Cq4A	55389102	Cq4A:55389102	A	C	67171	PASS	.	GT	0|1	0|1	0|0	0|1	0/0	0|1	0/0	./.	0/0	0|1	1/1	./.	./.	0|1	./.	1/1	0|1	./.	0|1	0|1	0/0	0|0	0|1	0|1	0/0	0/0	0|1	0/0	0/0	0|1	0|0	0/0	0|1	./.	0|1	0/0	./.	0|1	0|1	0/0	0/0	1|1	.|.	0|1	0|1	./.	0|1	0|0	0|1	0|1	0|1	0|1	.|.	0|1	./.	0|1	0/0
Cq4A	55405789	Cq4A:55405789	A	G	135942	PASS	.	GT	0|1	0|1	0|0	0|1	0/0	0|1	0/0	./.	./.	0|1	./.	./.	./.	0|1	0/0	1/1	0|1	0/0	0|0	1|1	0/0	0|0	0/1	0|1	0/0	./.	0|1	./.	0/0	1|1	0|0	0|1	0|1	1/1	0/1	0/0	0/0	0|1	0|1	0/0	0/0	.|.	0|0	0|1	0|1	0/0	0|1	1|1	0|1	0|0	.|.	0|1	1|1	0|1	./.	0|1	0/1
Cq4A	55405822	Cq4A:55405822	T	A	535.03	PASS	.	GT	0|0	0|0	0|0	0|0	0/0	0|0	0/0	./.	./.	0|0	./.	./.	./.	0|0	0/0	0/1	0|0	0/0	0|0	0|0	0/0	0|0	0/0	0|0	0/0	./.	0|0	./.	0/0	0|0	0|0	0|0	0|0	0/0	0/0	0/0	0/0	0|0	0|0	0/0	0/0	.|.	0|0	0|0	0|0	0/0	0|0	0|0	0|0	0|0	.|.	0|0	0|0	0|0	./.	0|0	0/0
Cq4A	55413298	Cq4A:55413298	T	G	104133	PASS	.	GT	0|0	0|1	0|1	0|1	0/0	0|0	0|1	1/1	0|1	0|0	./.	0|1	./.	0|0	0/0	0/0	0|0	0/0	.|.	0|0	0|1	0|1	0/0	0|0	0/0	0|1	0|0	0/0	0|1	.|.	0|1	0|1	0|0	0/0	0|1	0|1	0|1	0|0	0|0	0|1	0/0	1|1	0|1	0|0	0|0	0/0	0|0	.|.	0|1	0|1	.|.	0|0	0|1	0|0	./.	0|0	./.
Cq4A	55413572	Cq4A:55413572	G	T	6019.76	PASS	.	GT	0|0	0|0	0|1	0|0	./.	0|0	0|0	./.	0|0	0|0	./.	0|1	./.	0|0	0/0	0/0	0|0	0/0	0|0	.|.	0|1	0|0	0/0	0|0	0/0	.|.	.|.	0/0	0|0	0|0	0|0	0|0	0|0	0/0	0|1	0|0	0|0	0|0	0|0	0|0	0/0	0|0	0|0	0|0	0|0	0/0	0|0	.|.	0|0	0|0	.|.	0|0	0|0	0|0	./.	.|.	0/0
Cq4A	55420028	Cq4A:55420028	G	A	106815	PASS	.	GT	0|1	0/1	.|.	0|1	0/0	0|1	0|0	0/1	0|0	0/1	0/1	0|0	0/0	1|1	0/0	0/0	0|1	./.	.|.	0|1	0|0	.|.	0/1	0/1	0|1	.|.	0/1	./.	0|0	0/1	.|.	0/1	0|1	0/1	0/1	0/1	0|0	0|1	0|1	0|0	0/0	0|1	.|.	0|1	0/1	0/0	0/1	0|1	0|1	0|0	0/1	0/1	0|0	0|1	./.	0|1	./.
Cq4A	55423022	Cq4A:55423022	T	C	447.07	PASS	.	GT	0|0	0/0	0|0	0|0	0/0	0|0	0|0	./.	.|.	0/0	0/0	0|0	0/0	0|0	0/0	./.	0|0	./.	0|0	0|0	0|0	.|.	0/0	0/0	0|0	.|.	0/0	0/0	.|.	0/0	0|0	0/0	0|0	0/0	0/0	0/0	0|0	0|0	0|0	.|.	0/0	0|0	0|0	0|0	0/0	0/0	0/0	0|0	0|0	0|0	0/0	0/0	0|0	0/1	0/0	0|0	0/0
Cq4A	55423041	Cq4A:55423041	A	C	1122.43	PASS	.	GT	0|0	0/1	0|0	0|0	0/0	0|0	0|0	./.	0|0	0/0	0/1	0|0	0/0	0|0	0/0	./.	0|0	./.	0|0	0|0	0|0	.|.	0/0	0/0	0|0	.|.	0/0	0/0	0|0	0/0	0|0	0/0	0|0	0/0	0/0	0/0	.|.	0|0	0|0	.|.	0/0	0|0	0|0	0|0	0/0	0/0	0/0	0|0	0|0	0|0	./.	0/0	0|0	0|1	0/0	0|0	0/0
Cq4A	55423076	Cq4A:55423076	A	C	2292.54	PASS	.	GT	0|0	0|1	0|0	0|0	0/0	0|0	0|0	0/0	0|0	0/0	0/0	0|0	0/0	0|0	0/0	./.	0|0	./.	0|0	0|0	0|0	.|.	0/0	0/0	0|0	.|.	0/0	0/0	.|.	0/0	0|0	0/0	0|0	0/0	0/0	0/0	.|.	0|1	0|0	0|0	0/0	0|0	0|0	0|1	0/0	0/0	0/0	0|0	.|.	0|0	./.	0/0	0|0	0|1	0/0	0|0	0/0
Cq4A	55423197	Cq4A:55423197	C	T	10635.7	PASS	.	GT	0|0	0/1	0|0	0|0	0/0	0/1	0|0	0/0	0|0	0/0	0/1	0|0	0/0	0|0	0/0	0/0	0/1	0/0	0|0	0/1	0|0	0|0	0/0	0/0	0/1	0|0	0/0	0/0	0|0	0/0	0|0	0/0	0|0	0/0	0/0	0/0	0|0	0/1	0|0	.|.	0/0	0|0	0|0	0|1	0/0	0/0	0/0	0|0	0|0	0|0	0/0	0/0	0|0	0/1	./.	0/1	./.
Cq4A	55423825	Cq4A:55423825	C	T	31634.5	PASS	.	GT	0/1	0/1	0|0	0|0	0/0	0/0	0|0	0/0	0|0	0/0	0|1	0|0	0/0	0|0	0/0	./.	0/1	./.	0|0	0/1	0|0	0|0	0/1	0/0	0/1	0|0	./.	0/0	0|0	./.	.|.	0/0	0/1	./.	./.	0/0	0|0	0/1	0|0	.|.	./.	0|0	0|0	0/1	0/0	0/0	./.	0/1	.|.	0|0	0/0	0/0	0|0	0/1	0/0	0/0	0/0
Cq4A	55424409	Cq4A:55424409	A	G	73326.2	PASS	.	GT	0|1	0|1	.|.	0|0	0/0	0|1	.|.	0/1	0|0	./.	1|1	.|.	0|1	0|1	./.	1/1	0|1	0/0	0|0	1/1	0|0	.|.	0|1	0|1	0/0	0|0	1/1	./.	0|0	1/1	0|0	0|1	0|1	1/1	0|1	0/0	0|0	0/0	0|1	.|.	./.	.|.	.|.	0|1	0|1	0/0	0/0	0|1	0|0	0|0	0|1	0/0	0|0	0|1	0/0	0|1	0/0
Cq4A	55427505	Cq4A:55427505	C	T	25921.3	PASS	.	GT	0|1	0|1	0|0	.|.	./.	0|1	0|0	0/0	.|.	0|1	0|0	0|0	0|0	0|0	0/0	./.	0|0	0/0	0|0	./.	0|0	0|0	0|1	0|1	0|1	.|.	0/0	0/0	0|0	./.	0|0	0|1	0|1	0|1	0|0	0|1	0|0	0|1	0|1	.|.	./.	0|1	0|0	0|0	0|1	0/0	0|1	0|0	0|0	.|.	.|.	0|1	0|0	0|1	0/0	0|1	0/0
Cq4A	55430603	Cq4A:55430603	T	A	194306	PASS	.	GT	1|1	1|1	1|1	1|1	0/0	1|1	0|0	1/1	1|1	1|1	1|1	1|1	.|.	1|1	0/0	1/1	1|1	0/0	0|0	1/1	1|1	0|0	1|1	0/1	1|1	1|1	./.	0/0	1|1	1/1	1|1	1|1	1|1	1|1	1|1	1|1	1|1	1|1	1|1	0/1	0/0	1|1	1|1	1|1	1|1	./.	1|1	1|1	.|.	0|0	1|1	1|1	1|1	1|1	./.	1|1	./.
Cq4A	55433725	Cq4A:55433725	A	G	86624	PASS	.	GT	0/1	0|1	.|.	.|.	0/0	0|1	0|0	0/0	0|0	0/1	0|1	0|0	0|1	0|1	0/0	0|1	0|0	0/0	0|0	1/1	0|1	0|0	0|1	./.	0|0	.|.	1/1	./.	0|0	1/1	0|0	0/1	0|1	0|1	0|1	0|0	0|0	0|1	0|1	0/0	./.	0|1	0|0	0|1	0|1	./.	0|1	0|1	0/1	.|.	.|.	0|1	0|0	0/1	./.	0|0	./.
Cq4A	55434567	Cq4A:55434567	T	A	1839.69	PASS	.	GT	0/0	.|.	0|0	.|.	0/0	0|0	.|.	0/0	.|.	0/0	0|0	0|0	0|0	0|0	0/0	0|0	0|0	0/0	0|0	0/0	0|0	0|0	0|0	0/0	0|0	0|0	./.	0/0	0|0	0/0	0|0	0/0	0|1	.|.	0|0	0|0	0|0	0|0	0|0	0/0	0/0	0|0	0|0	0|0	.|.	0/0	0|0	0|0	0|1	0|0	0|1	0/1	0|0	0|1	./.	.|.	./.
Cq4A	55434609	Cq4A:55434609	G	T	55352.5	PASS	.	GT	0/0	0|0	1|1	0|0	0/0	0|0	0|0	0/0	1|1	0/0	0|0	1|1	1|1	0|0	0/0	0|0	0|0	0/0	0|0	0/0	0/1	0|0	0/1	0/0	0/1	0/1	./.	0/0	1|1	0/0	1|1	0/0	0|0	0|0	0|0	1|1	1|1	0|0	0|0	0/0	0/0	0|0	1|1	0|0	0|0	0/0	0|0	0/1	0|0	0|0	0|0	0/0	1|1	0|0	./.	.|.	0/0
Cq4A	55436428	Cq4A:55436428	A	G,T	111641	PASS	.	GT	1/1	1|1	0|0	1|1	0/0	1|1	0|0	1/1	0|0	0/1	1|1	0/1	0|0	1/2	0/0	1|1	1|1	0/0	0|0	1/1	0/0	.|.	1/2	0/1	./.	./.	1/1	0/0	0|0	1/1	0|0	1/1	0/1	.|.	1|1	0|0	0|0	1|1	1|1	0/0	0/0	0/1	0|0	1|1	1|1	./.	.|.	0/1	1|1	0|0	1|1	1/2	0|0	1|1	./.	1|1	0/0
Cq4A	55460492	Cq4A:55460492	C	T	54398.1	PASS	.	GT	./.	.|.	0|0	.|.	0/0	0|0	0|0	0/0	0|0	0/0	0|0	0/0	0|0	0/0	0/0	1|1	0|0	0/0	0|0	1/1	0/1	0|0	0/0	./.	0/0	./.	0/1	0/0	0|0	1/1	0|0	0/0	0/0	1|1	0/1	0|0	0|0	0|1	0|0	0/0	0/0	1/1	.|.	0|0	0|0	0/0	0|0	0/1	0|0	0|0	0|0	0/0	0|0	0|0	./.	0|0	0/0
Cq4A	55474964	Cq4A:55474964	T	C	2821.6	PASS	.	GT	0/0	0|0	0|0	0|0	0/0	0|0	0|0	0/0	.|.	0/0	0|0	./.	0|0	0/0	0/0	0|0	0|0	0/0	0|0	0/0	0/0	0|0	0/0	0/0	0/0	0/0	0/0	0/0	0|0	1/1	0|0	./.	0/0	1|1	0/0	0|0	0|0	0|0	0|0	0/0	./.	0/0	0|0	0|0	0|0	0/0	0|0	0/1	0|0	0|0	.|.	0/0	0|0	.|.	./.	0|0	0/0
Cq4A	55475198	Cq4A:55475198	T	G	127385	PASS	.	GT	1/1	0|0	1|1	0|0	./.	0|0	0|0	1/1	1|1	./.	1|1	1/1	.|.	0/0	./.	1|1	0|0	0/0	0|0	1/1	1/1	0|0	1/1	0/0	0/0	./.	1/1	0/0	0|0	1/1	1|1	./.	1/1	1|1	0/1	1|1	1|1	0|0	1|1	0/0	0/0	1/1	1|1	0|0	0|0	0/0	0|0	0/0	0|0	0|0	0/1	1/1	1|1	.|.	./.	0/1	0/0
Cq4A	55475300	Cq4A:55475300	T	C	81462.5	PASS	.	GT	1/1	0|0	0|0	0|0	0/0	0|0	0|0	0/0	0|0	1/1	0|0	0/0	0|0	0/0	0/0	1|1	0|0	0/0	0|0	1/1	0/0	0|0	0|1	0/0	0/0	./.	1/1	0/0	0|0	1/1	0|0	0/0	1/1	.|.	0|1	0|0	0|0	0|0	1|1	./.	0/0	1/1	0|0	0|0	.|.	0/0	0|0	0|1	0|0	.|.	./.	./.	.|.	1|1	./.	0/0	0/0
Cq4A	55475520	Cq4A:55475520	A	G	62439.6	PASS	.	GT	./.	0|0	0/1	0|0	./.	0|0	0|0	0/1	1|1	0/0	1|1	0/1	0|0	0/0	0/0	0|0	0|0	0/0	0|0	0/0	1/1	0|0	0/1	0/0	0/0	1/1	0/0	0/0	0|0	0/0	0/1	0/0	0/0	.|.	0|0	1|1	.|.	0|0	0|0	0/0	0/0	0/0	1|1	0|0	0|0	0/0	0|0	0|0	0|0	0|0	0/0	0/0	.|.	0|0	1/1	0/0	0/1
Cq4A	55477246	Cq4A:55477246	T	A	33539.6	PASS	.	GT	0/0	0|0	0/0	.|.	0/0	0|0	0|0	0/0	.|.	1/1	0|0	0/0	0|0	./.	0/0	1|1	0|0	./.	0|0	0/0	0/0	0|0	0/0	0/0	0/0	./.	./.	./.	0|0	0/0	0/0	0/0	1/1	0|0	0/1	0/1	0|0	0|0	0|0	./.	0/0	0/0	0|0	0|0	.|.	0/0	0|0	0|0	0|0	0|0	1/1	0/0	0|0	1|1	./.	0/0	./.
Cq4A	55494788	Cq4A:55494788	C	T	11435.1	PASS	.	GT	0/0	.|.	./.	0|0	0/0	0|0	.|.	0/0	0|0	./.	0|0	0/0	0|0	0/0	0/0	0/1	0|0	./.	0|0	0/0	0/0	0|0	0/0	0/0	0/0	./.	./.	0/0	0|0	0/0	0/0	0/0	./.	0|0	0/1	0/0	0|0	0|0	0|0	0/0	0/0	0/0	0|0	0|0	0|0	0/0	.|.	0|0	0|0	0|0	0/0	./.	0|0	0|0	0/0	0/0	0/0
Cq4A	55540422	Cq4A:55540422	C	A	3066.11	PASS	.	GT	0/0	0|0	0/0	.|.	0/0	0|0	0|0	0/0	0|0	0/0	0|0	./.	0|0	0/0	./.	0/0	0|0	0/0	0|0	0/0	0/0	0|0	0/0	0/0	./.	./.	0/0	./.	1|1	0/0	0/0	0/0	0/0	0|0	0/0	0/0	0|0	0|0	0|0	0/0	0/0	0/0	.|.	0|0	.|.	0/0	0|0	0|0	0|0	0|0	0/0	0/0	0|0	0|0	./.	0/0	0/0
Cq4A	55540436	Cq4A:55540436	A	T	133998	PASS	.	GT	1/1	1|1	0/0	.|.	0/0	1|1	0|0	0/0	0|0	1/1	0|0	./.	0|0	1/1	./.	1/1	1|1	0/0	0|0	0/0	0/0	0|0	1/1	0/1	1/1	./.	0/0	0/0	1|1	1/1	0/0	1/1	1/1	1|1	1/1	0/0	0|0	1|1	0|0	0/0	0/0	0/0	.|.	1|1	.|.	0/0	1|1	1|1	1|1	0|0	./.	0/0	1|1	1|1	./.	1/1	0/0
Cq4A	55543427	Cq4A:55543427	C	A	1660.13	PASS	.	GT	0/0	0|0	0/0	0|0	0/0	0|0	0|0	0/0	0|0	./.	0|0	0/0	0|0	0/0	0/0	0/0	0|0	0/0	0|0	0/0	0/0	0|0	./.	0/0	0/0	./.	./.	0/0	.|.	0/0	0/0	0/0	0/0	0|0	0/0	0/0	0|0	0|0	0|0	./.	./.	./.	0|0	0|0	0|0	0/1	.|.	0|0	.|.	0|0	0/0	0/0	0|0	0|0	./.	0/0	0/0
Cq4A	55551132	Cq4A:55551132	C	A	33870.2	PASS	.	GT	0/1	0|0	0/1	.|.	0/1	0/1	0|0	0/1	0/1	0/1	0|0	0/1	0|0	0/0	0/1	./.	0/1	0/0	.|.	./.	0/1	0/1	0/1	0/0	0/1	./.	0/1	0/1	0/1	0/1	0/0	0/1	0/1	.|.	0/1	0/0	0|0	0/1	0/1	./.	./.	0/1	.|.	0/1	0/1	0/1	0|0	0/1	0/1	0/1	0/1	0/0	0/1	0/1	0/1	./.	0/1
Cq4A	55556234	Cq4A:55556234	C	T	5870.97	PASS	.	GT	0/0	.|.	0/0	.|.	0/0	0/0	0|0	./.	0/0	0/0	0|0	0/0	0|0	0/0	0/0	0/0	0/0	0/0	0|0	0/0	0/0	0/0	0/0	0/0	0/0	./.	./.	0/0	./.	0/0	0/0	0/0	0/0	0|0	0/0	0/0	0|0	0/0	0/0	./.	./.	0/0	0|0	1/1	./.	0/0	0|0	0/1	0/0	0/0	./.	0/0	0/0	0/0	0/0	./.	0/0
Cq4A	55556627	Cq4A:55556627	A	T	57284.8	PASS	.	GT	0/0	0|0	0/1	0|0	0/0	0/0	0|0	1/1	1/1	0/0	1|1	1/1	1|1	0/0	0/0	0/0	0/0	0/0	0|0	1/1	1/1	0/0	0/0	0/0	0/0	0/0	1/1	0/0	./.	0/0	1/1	0/0	0/0	0|0	0/0	1/1	1|1	0/0	1/1	./.	0/0	1/1	1|1	0/0	0/0	0/0	0|0	0/0	0/0	0/0	./.	1/1	0/0	./.	./.	0/1	0/0
Cq4A	55561214	Cq4A:55561214	A	G	143589	PASS	.	GT	1/1	1|1	./.	.|.	0/0	1/1	0|0	1/1	1/1	0/0	1|1	1/1	1|1	1/1	0/0	1/1	1/1	0/0	0|0	1/1	1/1	0/0	0/1	0/1	1/1	0/0	1/1	0/0	0/0	./.	0/1	1/1	./.	.|.	0/1	1/1	1|1	1/1	1/1	./.	0/0	1/1	1|1	1/1	0/1	0/0	1|1	1/1	1/1	0/0	./.	1/1	0/0	0/0	1/1	1/1	0/0
Cq4A	55561337	Cq4A:55561337	G	C	1192.5	PASS	.	GT	0/0	0|0	0/0	.|.	0/0	0/0	0|0	0/0	0/0	0/0	0|0	0/0	0|0	0|1	0/0	0/0	0/0	0/0	.|.	./.	0/0	0/0	0/0	0/0	0/0	./.	0/0	0/0	0/0	./.	0/0	0/0	0/0	.|.	0/0	0/0	0|0	0/0	0/0	./.	0/0	0/0	0|0	0/0	./.	0/0	0|0	0/0	0/0	0/0	0/0	./.	0/0	0/0	./.	0/0	0/0
Cq4A	55569932	Cq4A:55569932	G	A	423.87	PASS	.	GT	0/0	0|0	0/0	0|0	0/0	0/0	0|0	./.	./.	0/0	0|0	0/0	0|0	0|0	./.	0/0	0/0	1/1	0|0	0/0	0/0	0/0	./.	./.	0/0	./.	0/0	0/0	0/0	0/0	0/0	0/0	0/0	0|0	0/0	0/0	0|0	0/0	0/0	./.	0/0	0/0	0|0	0/0	0/0	0/0	0|0	0/0	0/0	0/0	./.	./.	0/0	0/0	./.	./.	0/0
Cq4A	55570365	Cq4A:55570365	A	G	36.69	PASS	.	GT	./.	0|0	0/0	.|.	0/0	0|1	0|0	0/0	0/0	0/0	0|0	0/0	.|.	0|0	0/0	0/0	0/0	0/0	0|0	0/0	0/0	0/0	0/0	0/0	0/0	./.	0/0	0/0	0/0	0/0	0/0	0/0	0/0	0|0	0/0	0/0	0|0	0/0	0/0	0/0	0/0	0/0	0|0	0/0	./.	./.	0|0	0/0	0/0	0/0	./.	0/0	0/0	0/0	0/0	0/0	./.
Cq4A	55572765	Cq4A:55572765	T	G	34449.8	PASS	.	GT	1/1	1|1	0/0	0|0	./.	1|1	0|0	0/1	0/0	./.	0|0	0/0	0|0	1|1	0/0	0/0	0/0	0/0	.|.	0/0	0/0	0/0	0|1	0/0	./.	./.	./.	0/0	0/0	1/1	0/0	1/1	0/0	.|.	0|1	0/0	0|0	0/0	0/0	./.	0/0	0/0	0|0	0/0	./.	./.	1|1	./.	0/0	0/0	0/0	0/0	0/0	0/0	0/0	0/0	0/0
Cq4A	55620449	Cq4A:55620449	A	C	365.66	PASS	.	GT	0/0	0|0	0/0	.|.	0/0	0|0	0|0	0/0	0/0	0/0	0|0	0/0	.|.	0|0	0/1	0/0	0/0	0/0	0|0	0/0	0/0	0/0	0|0	0/0	0/0	0/0	0/0	0/0	0/0	0/0	0/0	0/0	0/0	0|0	0|0	0/0	0|0	0/0	0/0	0/0	0/0	./.	0|0	0/0	0/0	./.	0|0	0/0	0/0	0/0	0/0	0/0	0/0	0/0	0/0	0/0	0/0
Cq4A	55630254	Cq4A:55630254	A	C	20719.8	PASS	.	GT	0/0	0|0	0/0	0|0	0/0	0|0	0|0	0/0	0/0	0/0	.|.	0/0	0|0	.|.	./.	0/0	0/0	1/1	.|.	0/0	0/0	0/0	0|0	0/1	0/0	./.	0/0	0/1	0/0	0/0	0/0	0/0	0/0	0|0	0|0	0/0	.|.	0/0	0/0	0/0	0/1	0/0	0|0	0/0	0/0	0/0	.|.	0/0	0/0	1/1	./.	0/0	0/0	0/0	./.	0/0	./.
Cq4A	55641497	Cq4A:55641497	G	A	3991.82	PASS	.	GT	0/0	0|0	0/0	0|0	0/0	0|0	0|0	0/0	0/0	0/0	0|0	0/0	0|0	0|0	0/0	0/0	0/0	0/0	0|0	0/0	0/0	0/0	0|0	0/0	0/0	0/0	0/0	0/0	./.	0/0	0/0	0/0	0/0	.|.	0|0	0/0	0|0	0/0	0/0	./.	./.	0/0	0|0	./.	0/0	0/0	0|0	0/0	0/0	0/1	0/0	0/0	0/0	0/0	./.	0/0	0/0
Cq4A	55650676	Cq4A:55650676	C	T	543.42	PASS	.	GT	0/0	0|0	0/0	0|0	0/0	0|0	0|0	0/0	0/0	./.	0|0	0/0	.|.	0|0	0/0	1/1	0/0	0/0	0|0	0/0	0/0	0/0	0|0	0/0	0/0	./.	0/0	0/0	0/0	0/0	0/0	0/0	0/0	0|0	0|0	0/0	0|0	0/0	0/0	./.	./.	./.	0|0	./.	0/0	0/0	0|0	0/0	./.	0/0	0/0	0/0	0/0	0/0	./.	0/0	0/0
Cq4A	55657753	Cq4A:55657753	A	G	144065	PASS	.	GT	1/1	0/1	1/1	.|.	0/0	1|1	0|0	0/0	./.	1/1	.|.	1/1	0|0	.|.	./.	1/1	1/1	0/0	1|1	0|1	1/1	./.	0/1	0/1	0/1	./.	1/1	0/0	0/0	1/1	0|1	1/1	1/1	.|.	0/1	1/1	1|1	1/1	1/1	0/0	0/0	1/1	1|1	0/0	0/1	0/0	1|1	0/1	./.	0/0	1/1	1/1	1/1	0/1	1/1	1/1	0/0
Cq4A	55662204	Cq4A:55662204	T	C	1689.74	PASS	.	GT	0/0	0/0	0/0	0|0	./.	0|0	0|0	./.	0/0	0/0	0|0	0/0	0|0	0|0	0/0	0/0	0/0	0/0	1|1	0|0	0/0	0/0	0/0	./.	0/0	./.	./.	./.	0/0	./.	0|0	0/0	0/0	0|0	0/0	0/0	0|0	0/0	0/0	./.	0/0	0/0	0|0	./.	0/0	0/0	0|0	./.	0/0	0/0	0/0	0/0	0/0	0/0	./.	0/0	0/0
Cq4A	55662393	Cq4A:55662393	T	C	2057.06	PASS	.	GT	./.	0/0	0/0	0|0	0/0	0|0	0|0	1/1	0/0	0/0	1|1	./.	.|.	.|.	./.	0/0	0/0	0/0	0|0	0|0	0/0	0/0	0/0	0/0	0/0	0/0	0/0	./.	0/0	0/0	0|0	0/0	0/0	0|0	0/0	0/0	0|0	0/0	./.	0/0	0/0	0/0	0|0	0/0	0/0	./.	0|0	0/0	0/0	0/0	0/0	0/0	0/0	0/0	./.	0/0	0/0
Cq4A	55676871	Cq4A:55676871	T	C	230761	PASS	.	GT	1/1	1/1	1/1	.|.	1/1	1|1	1|1	1/1	1/1	./.	1|1	1/1	1|1	1|1	1/1	1/1	./.	1/1	1|1	.|.	./.	1/1	1/1	1/1	1/1	1/1	1/1	1/1	1/1	1/1	1|1	1/1	./.	.|.	1/1	1/1	1|1	./.	1/1	./.	./.	1/1	1|1	0/1	1/1	0/0	1|1	1/1	1/1	1/1	1/1	1/1	1/1	1/1	./.	1/1	0/0
Cq4A	55680480	Cq4A:55680480	A	G	3142.47	PASS	.	GT	0/0	0/0	./.	.|.	0/0	0|0	0|0	0/0	0/0	0/0	0|0	0/0	0|0	0|0	./.	0/0	0/0	0/0	0|0	0|0	0/0	0/0	0/0	0/0	0/0	./.	./.	0/0	0/0	0/0	0|0	0/0	0/0	0|0	0/0	0/0	0|0	0/0	0/0	0/0	0/0	0/0	0|0	0/0	0/0	0/0	0|0	0/0	./.	0/0	./.	1/1	0/0	0/0	0/0	0/0	0/0
Cq4A	55680903	Cq4A:55680903	G	A	29730.6	PASS	.	GT	0/0	0/0	0/0	.|.	./.	0|0	1|1	0/0	0/0	0/0	0|0	0/0	0|0	0|0	0/0	0/0	0/0	0/0	0|0	0|0	0/0	1/1	0/0	./.	0/0	./.	0/0	0/0	0/0	./.	0|0	./.	0/0	.|.	0/0	0/0	0|0	0/0	0/0	./.	0/0	0/0	0|0	0/0	0/0	0/0	0|0	0/0	0/0	0/0	./.	0/0	0/0	0/0	./.	0/0	0/0
Cq4A	55684338	Cq4A:55684338	C	T	16798.7	PASS	.	GT	0/0	0/0	0/0	0|0	0/0	0|0	0|0	./.	./.	0/0	0|0	0/0	0|0	0|0	0/0	0/0	0/0	0/0	.|.	0|0	1/1	0/0	0/0	0/0	0/0	1/1	0/0	./.	0/0	0/0	0|0	0/0	0/0	0|0	0/0	1/1	0|0	0/0	0/0	./.	0/0	./.	0|0	0/0	0/0	0/0	0|0	0/0	0/0	0/0	0/0	./.	1/1	0/0	1/1	0/0	0/1
Cq4A	55692837	Cq4A:55692837	G	T	58.4	PASS	.	GT	0/0	0/0	./.	.|.	0/0	0|0	.|.	0/0	0/0	0/0	0|0	0/0	0|0	.|.	./.	0/0	0/1	0/0	0|0	0|0	0/0	./.	0/0	0/0	0/0	./.	0/0	0/0	0/0	0/0	0|0	0/0	0/0	0|0	0/0	0/0	0|0	./.	0/0	0/0	0/0	0/0	0|0	0/0	0/0	0/0	.|.	0/0	0/0	0/0	./.	0/0	0/0	0/0	0/0	0/0	0/0
Cq4A	55693012	Cq4A:55693012	A	G	260397	PASS	.	GT	./.	1/1	1/1	1|1	1/1	1|1	1|1	0/1	./.	1/1	1|1	1/1	1|1	1|1	./.	1/1	1/1	1/1	1|1	1|1	1/1	./.	1/1	1/1	1/1	0/1	1/1	1/1	1/1	./.	0/1	1/1	1/1	1|1	1/1	./.	1|1	1/1	1/1	./.	./.	1/1	1|1	1/1	1/1	0/1	1|1	1/1	1/1	1/1	1/1	1/1	1/1	0/1	./.	1/1	./.
Cq4A	55714247	Cq4A:55714247	A	G	37998.6	PASS	.	GT	./.	0/0	1/1	0|0	0/0	0|0	0|0	0/0	1/1	./.	0|0	1/1	0|0	0|0	0/0	0/0	0/0	0/0	0|0	0|0	0/0	0/0	./.	0/0	0/0	./.	0/0	0/0	0/0	0/0	1/1	0/0	0/0	.|.	0/0	0/0	1|1	0/0	0/0	0/0	0/0	1/1	0/1	0/0	0/0	0/0	0|0	0/0	0/0	0/0	0/0	0/0	0/0	0/0	./.	./.	0/0
Cq4A	55719588	Cq4A:55719588	A	T	1553.2	PASS	.	GT	0/0	0/0	0|1	0|0	0/0	0|0	0|0	0|1	0|1	0|1	0|0	0/0	0|0	0|0	0/0	0/0	0/0	0/0	.|.	0|0	0/0	0|1	0/0	./.	0/0	./.	0/0	0/0	0/0	0/0	0/0	0/0	0/0	0|0	0/0	0|1	0|1	0/0	0/0	0/0	0/0	0/0	0/0	0/0	0|1	0/0	0|0	0/0	0/0	0/0	0/0	0|1	0|1	0/0	./.	0/0	0/0
Cq4A	55719772	Cq4A:55719772	A	G	152784	PASS	.	GT	0/1	0/1	0|0	0/1	0/0	0/1	0|0	0/1	0|0	0/1	0/1	0/0	1|1	0/1	0/0	0/1	0/1	0/0	.|.	0|1	0/0	.|.	0/1	0/0	0/1	0/1	0/1	0/0	0/0	0/1	0/1	0/1	0/1	0/1	0/1	0|0	0|0	0/1	0/1	./.	0/0	0/1	0/0	0/1	0/1	0/0	0/1	0/1	0/1	./.	0/1	0/1	.|.	0/1	./.	0/1	0/1
Cq4A	55719817	Cq4A:55719817	G	A	9307.93	PASS	.	GT	0/0	0/0	0|0	0/0	0/0	0/0	0|0	0/0	0|0	0/1	0/1	0/0	0|0	0/0	0/0	0/0	0/0	0/0	.|.	0|0	0/0	0|0	0/1	0/0	0/0	./.	0/0	0/0	0/0	0/0	0/0	0/0	0/0	0/0	0/0	0|0	0|0	0/0	0/0	0/0	0/0	0/1	0/0	0/1	0/0	0/0	0/0	0/0	0/0	./.	0/1	0/0	0|0	0/1	0/0	0/0	./.
Cq4A	55719849	Cq4A:55719849	T	C	229.34	PASS	.	GT	0/0	0/0	0|0	0/0	0/0	0/0	0|0	0/0	0|0	0/0	0/0	0/0	0|0	0/0	0/0	0/0	0/0	0/0	.|.	0|0	0/0	0|0	0/0	0/0	0/0	./.	0/0	0/0	0/0	0/0	0/0	0/0	0/0	0/0	0/0	0|0	0|0	0/0	0/0	0/0	0/0	0/0	0/0	0/0	0/0	0/0	0/0	0/0	0/0	0/0	0/0	0/0	0|0	0/0	0/1	0/0	./.
Cq4A	55720196	Cq4A:55720196	C	G	38828.4	PASS	.	GT	0/0	0/0	0/1	0/0	0/0	0/0	0|0	0/0	1|1	0/0	0/0	0/1	.|.	0/0	0/0	0/1	0/0	0/1	.|.	0/1	0/1	0|0	0/0	0/0	0/0	./.	0/0	0/0	0/1	0/0	0/0	0/0	0/0	0/0	0/0	0/1	.|.	0/0	0/0	0/0	0/0	0/0	0/1	0/0	0/0	./.	0/0	0/0	0/0	./.	0/0	0/0	0|0	0/0	./.	0/0	0/0
Cq4A	55720364	Cq4A:55720364	A	G	7177.09	PASS	.	GT	0/1	0/1	0/0	0/0	0/0	0/0	0|0	0/0	.|.	0/0	0/0	./.	0|1	0/0	0/0	0/0	0/0	0/0	.|.	0/0	0/0	.|.	0/0	./.	0/1	./.	0/0	0/0	0/0	0/0	0/0	0/0	0/1	0/0	0/0	0/0	.|.	0/0	0/0	0/0	./.	0/0	0/0	0/0	0/0	0/0	0/1	0/0	0/0	./.	0/0	0/0	0|0	0/0	./.	0/0	0/0
Cq4A	55730474	Cq4A:55730474	C	T	192943	PASS	.	GT	1/1	0/1	0/1	1/1	0/0	0/1	0|0	1/1	0/1	1/1	1/1	1/1	1|1	1/1	0/0	1/1	1/1	0/0	0|0	1/1	1/1	.|.	1/1	0/1	1/1	1/1	1/1	0/0	0/0	./.	1/1	0/1	1/1	1/1	1/1	1/1	1|1	1/1	1/1	./.	0/0	1/1	1/1	0/0	./.	./.	1/1	1/1	1/1	0/0	./.	1/1	1|1	1/1	1/1	1/1	0/0
Cq4A	55731972	Cq4A:55731972	G	A	91871.3	PASS	.	GT	1/1	1/1	0/0	1/1	0/0	1/1	0|0	0/0	0/0	1/1	0/0	0/0	0|0	1/1	0/0	0/0	1/1	0/0	0|0	./.	0/1	0|0	1/1	0/1	1/1	./.	1/1	0/0	0/0	1/1	1/1	1/1	1/1	1/1	0/1	1/1	0|0	./.	./.	0/0	./.	0/0	0/0	./.	./.	0/0	1/1	./.	1/1	0/0	./.	1/1	0/1	1/1	./.	./.	0/0
Cq4A	55732003	Cq4A:55732003	C	T	6822.79	PASS	.	GT	0/0	0/0	0/0	0/0	0/0	0/0	0|0	0/0	0/0	0/0	0/0	0/0	0|0	0/0	0/0	0/0	0/0	0/0	0|0	./.	0/0	0|0	0/0	0/0	0/0	0/0	0/0	0/0	0/0	0/0	0/0	0/0	0/0	0/0	0/1	0/0	0|0	./.	0/0	0/0	0/0	0/0	0/0	./.	0/0	0/0	0/0	./.	0/0	0/0	./.	0/0	0/0	0/0	./.	./.	0/0
Cq4A	55746481	Cq4A:55746481	C	T	442.59	PASS	.	GT	./.	0/0	0/0	./.	0/0	0/0	0|0	0/0	0/0	./.	0/0	0/0	0|0	0/0	0/0	./.	0/0	0/0	0|0	0/0	0/0	0|0	0/0	0/0	0/0	./.	0/0	0/0	0/0	0/0	0/0	0/0	0/1	0/0	0/0	0/0	.|.	0/0	0/0	./.	0/0	0/0	0/0	0/0	0/0	0/0	0/0	0/0	0/0	0/0	0/0	0/0	0/0	0/0	0/0	./.	0/0
Cq4A	55746795	Cq4A:55746795	G	T	93.18	PASS	.	GT	0/0	0/0	0/0	./.	0/0	0/0	0|0	0/0	0/0	0/0	0/0	./.	0|0	0/0	./.	0/0	0/0	./.	.|.	0/0	0/0	0|0	0/0	0/0	0/0	./.	0/0	0/0	./.	0/0	0/1	0/0	0/0	0/0	0/0	0/0	0|0	0/0	0/0	./.	0/0	0/0	0/0	0/0	0/0	0/0	0/0	./.	0/0	0/0	0/0	./.	0/0	0/0	0/0	0/0	./.
Cq4A	55749626	Cq4A:55749626	T	C	2293.74	PASS	.	GT	0/0	0/0	0/0	0/0	0/0	0/0	0|0	0/0	0/0	0/0	0/0	0/0	0|0	0/0	0/0	0/0	0/0	0/0	1|1	0/0	0/0	0|0	0/0	0/0	0/0	0/0	0/0	0/0	0/0	./.	0/0	./.	0/0	0/0	0/0	0/0	0|0	0/0	./.	./.	0/0	0/0	0/0	0/0	./.	./.	./.	./.	./.	0/0	./.	0/0	0/0	0/0	./.	0/0	0/0
Cq4A	55750241	Cq4A:55750241	C	T	3542.18	PASS	.	GT	0/0	0/0	0/0	./.	0/0	0/0	0|0	0/0	0/0	0/0	0/0	./.	0|0	0/0	0/0	0/0	0/0	0/0	0|0	0/0	0/0	0|0	0/1	0/0	0/0	./.	0/0	0/0	0/0	0/0	0/0	0/0	0/0	0/0	0/0	0/0	0|0	0/0	0/0	./.	0/0	./.	0/0	0/0	./.	0/0	0/0	0/0	./.	0/0	0/0	0/0	0/0	0/0	0/0	./.	./.
Cq4A	55756310	Cq4A:55756310	A	T	383.99	PASS	.	GT	0/0	0/0	0/0	0/0	0/0	0/0	0|0	./.	./.	0/0	0/0	0/0	0|0	0/0	0/0	0/0	0/0	0/0	0|0	0/0	0/0	0|0	0/0	0/0	0/0	0/0	0/0	0/0	0/0	0/0	0/0	0/0	0/0	0/0	0/0	0/0	0|0	1/1	0/0	0/0	0/0	0/0	0/0	0/0	./.	0/0	0/0	0/0	./.	0/0	./.	0/0	0/0	0/0	./.	./.	0/0
Cq4A	55758240	Cq4A:55758240	G	A	5817.76	PASS	.	GT	0/0	0/0	0/0	./.	0/0	0/0	0|0	0/0	0/0	0/0	0/0	0/0	0|0	0/0	0/0	0/0	0/0	0/0	0|0	0/0	0/0	0|0	0/0	0/0	0/0	./.	0/0	0/0	0/0	0/0	0/0	0/0	0/1	0/0	0/0	0/0	0|0	0/0	0/0	0/0	./.	0/0	0/0	1/1	./.	0/0	0/0	0/0	0/0	0/0	./.	0/0	0/0	0/0	0/0	./.	0/0
Cq4A	55762506	Cq4A:55762506	C	A	28529.3	PASS	.	GT	0/0	0/0	0/0	./.	0/0	0/0	0|0	./.	0/0	0/0	1/1	0/0	0|0	0/0	0/0	0/0	0/0	0/0	0|0	0/0	0/0	0|0	0/0	0/0	0/0	0/0	0/0	0/0	0/0	0/0	0/0	0/0	0/0	0/0	0/1	0/0	0|0	0/0	0/0	./.	./.	0/0	0/0	0/0	0/0	0/0	0/0	0/1	./.	./.	0/0	0/0	./.	0/0	./.	0/0	./.
Cq4A	55791427	Cq4A:55791427	A	C	8626.27	PASS	.	GT	0/0	0/0	0/0	./.	0/0	./.	0|0	0/0	0/0	./.	0/0	0/0	.|.	0/0	0/0	0/0	0/0	./.	0|0	0/0	0/0	0|0	0/0	0/0	0/0	0/0	0/0	0/0	0/1	0/0	0/0	0/0	0/0	0/0	0/0	0/0	0|0	0/0	0/0	0/1	0/0	0/0	0/0	0/0	0/0	0/0	0/0	0/0	./.	0/0	0/0	0/0	0/0	0/0	./.	0/0	0/0
Cq4A	55791440	Cq4A:55791440	C	A	9826.11	PASS	.	GT	0/0	0/0	0/0	./.	1/1	./.	0|0	0/0	0/0	./.	0/0	0/0	.|.	0/0	0/0	0/0	0/0	./.	0|0	0/0	0/0	0|0	0/0	0/1	0/0	0/0	0/0	0/0	0/0	0/0	0/0	0/1	0/0	0/0	0/0	0/0	0|0	0/0	0/0	0/0	./.	0/0	0/0	0/0	0/0	0/0	0/0	0/0	./.	1/1	0/0	0/0	0/0	0/0	./.	0/0	0/0
Cq4A	55815661	Cq4A:55815661	G	A	20795.2	PASS	.	GT	0/0	./.	0/0	./.	0/0	0/0	0|0	./.	0/0	./.	0/0	0/0	0|0	0/0	0/0	0/0	0/0	0/0	0|0	0/0	0/0	.|.	0/0	0/0	./.	0/0	./.	0/0	0/0	./.	0/0	0/0	0/0	0/0	0/1	0/0	0|0	./.	0/0	./.	0/0	0/0	0/0	0/0	0/0	0/0	0/0	1/1	0/0	0/0	0/0	0/0	0/0	0/0	./.	0/0	0/0
Cq4A	55819605	Cq4A:55819605	G	A	11794.2	PASS	.	GT	./.	0/0	0/0	./.	0/0	0/0	0|0	0/0	0/0	0/0	0/0	0/0	0|0	0/0	./.	0/0	0/0	0/0	0|0	0/0	0/0	0|0	0/0	0/0	0/0	0/1	0/0	./.	1/1	./.	0/0	0/0	0/0	0/0	0/0	0/0	0|0	0/0	0/0	0/0	./.	./.	0/0	0/0	0/0	0/0	0/0	0/0	0/0	0/0	0/0	0/0	./.	0/0	0/0	0/0	0/0
Cq4A	55823568	Cq4A:55823568	C	T	148.63	PASS	.	GT	0/0	0/0	0/0	0/0	0/0	0/0	0|0	0/0	0/0	0/0	0/0	0/0	0|0	0/0	0/0	0/0	0/1	0/0	.|.	0/0	0/0	0|0	0/0	0/0	0/0	./.	0/0	0/0	0/0	./.	0/0	0/0	0/0	0/0	0/0	0/0	0|0	0/0	0/0	0/0	0/0	0/0	0/0	0/0	0/0	0/0	0/0	0/0	0/0	0/0	./.	0/0	0/0	0/0	./.	0/0	0/0
Cq4A	55823658	Cq4A:55823658	G	A	41289.7	PASS	.	GT	0/0	0/0	0/1	./.	0/0	0/0	0|0	0/0	1/1	./.	0/0	1/1	0|0	0/0	0/0	1/1	0/0	0/0	.|.	0/0	1/1	0|0	0/0	0/0	0/0	./.	0/0	0/0	0/0	0/0	0/0	0/0	0/0	./.	0/0	0/1	1|1	0/0	0/0	./.	0/0	1/1	0/0	0/0	0/0	0/0	0/0	0/0	0/0	0/0	./.	0/0	0/0	0/0	1/1	0/0	0/0
Cq4A	55828006	Cq4A:55828006	C	A	42267.9	PASS	.	GT	0/1	0/1	0/1	./.	0/0	0/1	0/1	0/1	0/1	0/1	0/1	0/1	.|.	0/0	./.	0/1	0/1	0/1	.|.	0/1	0/1	0/1	0/1	0/1	0/1	0/0	0/1	0/1	0/1	0/0	./.	0/0	0/1	0/0	0/1	0/1	0/1	0/1	0/1	0/0	./.	0/0	0/1	0/0	0/0	./.	0/1	0/1	./.	0/0	0/0	0/1	0/1	0/0	./.	0/0	0/0
Cq4A	55831607	Cq4A:55831607	C	A	53518.2	PASS	.	GT	0/1	1/1	0/0	1/1	0/0	0/1	./.	0/1	0/0	0/1	1/1	0/0	0|0	1/1	0/0	0/0	0/1	0/0	.|.	0/0	0/0	0/0	./.	./.	1/1	./.	0/1	./.	0/1	1/1	1/1	0/1	0/1	./.	0/1	0/1	0/0	1/1	0/1	./.	./.	0/0	1/1	0/0	0/1	0/0	0/1	0/1	0/1	./.	0/1	0/1	0/1	./.	0/0	1/1	0/0
Cq4A	55832681	Cq4A:55832681	C	T	29124.1	PASS	.	GT	0/0	0|1	0/0	0|1	0/0	0|1	0/0	0|1	0|1	0|1	0|1	./.	0|0	0|1	0/0	0/0	0/0	0/0	.|.	0/0	0|1	0/0	0|1	./.	0/0	0/0	0|1	0/0	./.	0|1	0|1	0|1	0/0	./.	0/0	0|1	0|1	./.	0/0	./.	0/0	0/0	0/0	0/0	0/0	0/0	0|1	0/0	./.	0/0	./.	./.	0|1	0/0	0|1	0/0	0/0
Cq4A	55833559	Cq4A:55833559	G	A	8791.57	PASS	.	GT	0/0	0|0	0/0	0|0	0/0	0|0	./.	0|0	0|0	0|0	0|0	0/0	0|0	0|0	./.	0/1	0/0	0/0	.|.	0/0	0|0	0/0	0/1	0/0	./.	0/1	0|0	0/0	0/0	0|0	0|0	.|.	0/1	0/0	0/0	0|0	.|.	0/1	0/0	./.	0/0	0/0	0/0	0/0	0/0	0/0	0|0	0/1	0/0	0/0	./.	0/0	0|0	0/0	.|.	0/0	0/0
Cq4A	55833674	Cq4A:55833674	G	T,*	22466.9	PASS	.	GT	0/0	0|0	./.	0|0	0/0	0|0	0/0	0|0	.|.	0|0	0|0	./.	1|1	0|0	./.	0/2	0/0	0/0	.|.	./.	.|.	0/0	0/0	0/0	0/0	0/0	0|0	0/0	0/0	0|0	0|0	0|0	0/0	0/0	0/1	0|0	.|.	0/0	0/0	0/0	0/0	./.	0/0	1/1	0/0	0/0	0|0	0/0	0/0	0/0	./.	0/0	0|0	0/0	.|.	0/0	0/0
Cq4A	55834178	Cq4A:55834178	G	A	106902	PASS	.	GT	1/1	1|1	./.	1|1	./.	1|1	0/0	1|1	0|0	1|1	1|1	0/0	1|1	1|1	./.	0/0	1/1	0/0	.|.	1/1	0|0	0/0	1/1	0|1	1/1	1/1	1|1	0/0	0/0	1|1	1|1	1|1	1/1	1/1	1/1	0/1	0|0	1/1	1/1	./.	0/0	0/0	./.	./.	0/1	./.	1|1	0/1	./.	0/0	1/1	1/1	1|1	1/1	.|.	1/1	./.
Cq4A	55842196	Cq4A:55842196	T	C	40064.8	PASS	.	GT	1/1	1|1	0/0	0|0	0/0	1|1	0/0	1|1	0|0	0|0	1|1	./.	0|0	1|1	0/0	./.	0/0	0/0	0|0	0/1	0|0	0/0	0/1	0/1	0/0	./.	0|0	0/0	0/0	1|1	0|0	0/1	1/1	./.	0/1	0/0	0|0	1/1	0/0	./.	./.	0/0	0/0	0/0	1/1	0/0	1|1	0/0	1/1	0/0	1/1	0/0	0|0	0/0	.|.	./.	0/0
Cq4A	55850224	Cq4A:55850224	T	G	4590.52	PASS	.	GT	0/0	.|.	./.	.|.	0/0	0|0	0/0	0|0	0|0	0|0	0|0	0/0	0|0	0|0	./.	0/0	./.	0/0	1|1	./.	0|0	0/0	0/0	0/0	0/0	0/0	0|0	0/0	0/0	0|0	0|0	0/0	0/0	0/0	0/0	0/0	.|.	0/0	0/0	./.	0/0	0/0	./.	0/0	0/0	0/0	0|0	0/0	0/0	./.	0/0	0/0	0|0	0/0	0|0	./.	0/0
Cq4A	55877035	Cq4A:55877035	A	T	248201	PASS	.	GT	1/1	1|1	1/1	1|1	0/0	1|1	1/1	1|1	1|1	1|1	1|1	0/1	1|1	1|1	0/1	1/1	1/1	0/0	0|0	0|1	1|1	1/1	1/1	0/1	1/1	./.	1|1	1/1	0/0	1|1	1|1	1/1	1/1	1/1	0/1	1/1	1|1	1/1	1/1	0/1	1/1	1/1	1/1	1/1	1/1	0/0	1|1	1/1	0/1	0/0	1/1	1/1	1|1	1/1	.|.	1/1	0/0
Cq4A	55877071	Cq4A:55877071	T	C	3820.26	PASS	.	GT	0/0	.|.	0/0	0|0	0/0	0|0	0/0	0|0	0|0	0|0	0|0	0/0	0|0	0|0	0/0	0/0	1/1	0/0	0|0	0|0	0|0	./.	0/0	0/0	1/1	./.	0|0	0/0	./.	0|0	0|0	0/0	0/0	0/0	0/0	0/0	0|0	0/0	0/0	0/0	./.	0/0	0/0	0/0	0/0	0/0	0|0	0/0	0/0	0/0	0/0	0/0	0|0	0/0	.|.	1/1	0/0
Cq4A	55878105	Cq4A:55878105	A	T	10150.8	PASS	.	GT	0/0	0|0	0/0	0|0	0/1	0|0	0/0	0|0	0|0	0|0	.|.	0/0	.|.	0|0	0/0	0/0	0/0	1/1	0|0	0|0	0|0	./.	0/0	0/1	0/0	0/0	0|0	0/0	0/0	0|0	0|0	0/0	./.	0/0	0/0	0/0	0|0	0/0	0/0	0/0	0/0	0/0	0/0	0/0	0/0	0/0	0|0	0/0	0/0	1/1	0/0	0/0	0|0	0/0	.|.	0/0	0/0
Cq4A	55878159	Cq4A:55878159	A	G	4965.49	PASS	.	GT	0/0	0|0	0/0	0|0	0/1	0|0	0/0	0|0	.|.	0|0	.|.	0/0	0|0	0|0	0/0	0/0	0/0	0/0	.|.	0|0	0|0	0/0	0/0	./.	0/0	0/0	0|0	0/0	0/0	0|0	0|0	0/0	0/0	0/0	0/0	0/0	0|0	0/0	0/0	./.	0/0	0/0	0/0	0/0	0/0	0/0	0|0	0/0	0/0	0/0	0/0	0/0	0|0	0/0	.|.	0/0	0/0
Cq4A	55882296	Cq4A:55882296	C	T	152835	PASS	.	GT	1/1	1|1	0/0	1|1	0/0	1|1	1/1	1|1	0|0	1|1	1|1	./.	0/1	1|1	1/1	1/1	1/1	0/0	1|1	.|.	1|1	./.	1/1	0/1	1/1	./.	1|1	./.	0/0	.|.	1|1	1/1	1/1	1/1	0/1	1/1	0|0	1/1	1/1	0/1	./.	./.	1/1	./.	1/1	0/0	1|1	0/1	0/1	0/0	./.	./.	1|1	1/1	1|1	1/1	0/0
Cq4A	55888515	Cq4A:55888515	C	T	503.86	PASS	.	GT	0/0	0|0	0/0	0|0	0/0	0|0	0/0	0|0	0|0	0|0	0|0	0/0	0/0	0|0	0/0	0/0	0/0	0/0	.|.	0|0	0|0	0/0	0/0	0/0	0/0	./.	0|0	0/0	0/0	.|.	.|.	0/0	0/0	./.	0/0	0/0	0|0	0/0	1/1	./.	0/0	0/0	0/0	0/0	0/0	0/0	0|0	./.	0/0	0/0	0/0	0/0	0|0	0/0	.|.	0/0	0/0
Cq4A	55888551	Cq4A:55888551	G	A	2074.41	PASS	.	GT	0/0	0|0	0/0	0|0	0/0	0|0	0/0	0|0	0|0	0|0	0|0	0/0	./.	0|0	0/0	0/0	0/0	0/0	.|.	0|0	0|0	0/0	0/0	0/0	0/0	./.	0|0	0/0	0/0	.|.	.|.	0/0	0/0	./.	0/0	0/1	0|0	0/0	0/0	./.	0/0	0/0	0/0	0/0	0/0	0/0	0|0	./.	0/0	0/0	0/0	0/0	0|0	0/0	0|0	0/0	0/0
Cq4A	55899849	Cq4A:55899849	G	A	34690.1	PASS	.	GT	0/0	0|0	./.	0|0	0/0	0|0	0/1	.|.	.|.	0|0	.|.	0/0	1/1	0|0	1/1	0/0	./.	0/0	1|1	0|0	0|0	1/1	0/0	0/0	0/0	0/0	0|0	1/1	0/0	0|0	0|0	0/0	0/0	0/0	0/0	0/0	0|0	0/0	./.	./.	1/1	0/0	0/0	0/1	0/0	0/0	0|0	0/0	./.	0/0	./.	0/0	.|.	0/0	.|.	0/0	0/0
Cq4A	55900197	Cq4A:55900197	C	T	2056.89	PASS	.	GT	0/0	0|0	0/0	.|.	0/0	0|0	0/0	0|0	0|0	.|.	0|0	0/0	0/0	0|0	0/0	0/0	0/0	0/0	0|0	0|0	0|0	0/0	0/0	0/0	0/0	./.	0|0	0/0	./.	0|0	.|.	0/0	./.	./.	0/0	0/0	0|0	0/0	0/0	0/0	0/0	0/0	0/0	0/0	0/0	0/0	0|0	0/0	0/0	./.	0/0	1/1	0|0	0/0	0|0	./.	./.
Cq4A	55917608	Cq4A:55917608	T	C	196849	PASS	.	GT	0|1	0|1	0|1	.|.	0|1	0|1	0|1	0|1	1|1	0|1	0|1	1/1	1/1	0|1	./.	0|1	0/0	0|1	1|1	0|1	0|1	1/1	0/0	0|1	0|1	0|1	0|0	1/1	0|1	0|1	0|1	0|1	0|1	0|1	0/0	0|1	1|1	0|1	0|1	./.	1/1	0|1	0|1	0|1	0|1	./.	0|1	0|1	./.	0|1	0/0	0|1	0|1	0|1	0|1	0|1	0/0
Cq4A	55918771	Cq4A:55918771	G	A	199518	PASS	.	GT	0/1	0/1	0/1	0/1	0/1	0/1	1|1	0/1	1|1	0/1	0/1	./.	1/1	0|0	1/1	1|1	0/1	0/1	0|0	0/1	1|1	1/1	0/1	0/1	0/1	0/1	0/1	1/1	0/1	0/1	0/1	0/1	0/1	0/1	0/1	0/1	1|1	0/1	0/1	./.	1/1	0/1	0/1	0/1	0/1	0/0	0/1	0/1	0/1	0/1	0/0	0/1	0/1	0/1	.|.	0/1	0/0
Cq4A	55924013	Cq4A:55924013	T	C	66383	PASS	.	GT	0/1	0/1	./.	0/1	0/0	0/1	.|.	0/1	0|0	0/1	0/1	./.	0/0	0/1	./.	0|0	0/1	0/0	0|0	0/1	0|0	0/0	0/1	./.	0/1	./.	0/1	0/0	0/0	0/0	0/0	0/1	0/1	0/1	0/1	0/0	.|.	0/0	0/0	./.	0/0	0/1	0/0	0/1	0/1	0/0	0/1	0/1	0/1	0/0	0/1	0/1	0/0	0/1	.|.	./.	0/0
Cq4A	55927788	Cq4A:55927788	A	T	6665.63	PASS	.	GT	0/0	0/0	0/0	0/0	0/0	0/0	0|0	0/0	.|.	0/0	0/0	1/1	0/0	0/0	0/0	.|.	0/0	0/0	.|.	0/0	0|0	0/0	0/0	0/0	0/0	./.	0/0	0/0	0/0	0/0	0/0	0/0	0/0	0/0	0/0	0/0	1|1	0/0	0/0	0/0	0/0	0/0	./.	0/0	0/0	0/0	./.	0/0	0/0	0/0	./.	0/0	0/0	0/0	0|0	0/0	0/0
Cq4A	55940727	Cq4A:55940727	T	C	1357.43	PASS	.	GT	0/0	0/1	0/0	0/0	./.	0/0	0|0	0/0	0|0	0/0	0/0	./.	0/0	0/0	0/0	0|0	0/0	0/0	.|.	0/0	0|0	0/0	0/0	./.	0/0	0/0	0/0	0/0	0/0	0/0	0/0	0/1	0/0	./.	0/0	0/0	0|0	0/0	0/0	0/0	0/0	0/0	0/0	0/0	0/0	./.	0/0	0/0	0/0	./.	0/0	0/0	0/0	0/0	.|.	0/0	0/0
Cq4A	55940839	Cq4A:55940839	G	A	196.33	PASS	.	GT	0/0	0/0	0/0	0/0	0/0	0/0	0|0	0/0	0|0	0/0	0/0	0/0	0/0	0/0	0/0	0|0	0/0	0/0	.|.	0/0	0|0	0/1	0/0	./.	0/0	./.	0/0	0/0	0/0	0/0	0/0	0/0	0/0	0/0	0/0	0/0	0|0	0/0	0/0	0/0	0/0	0/0	0/0	0/0	0/0	./.	0/0	0/0	0/0	./.	./.	0/0	0/0	0/0	.|.	0/0	0/0
Cq4A	55947616	Cq4A:55947616	T	G	20647.7	PASS	.	GT	0/0	0/0	./.	0/0	0/0	0/0	0|0	0/0	0|0	0/0	0/0	./.	0/0	0/0	./.	1|1	0/0	0/0	.|.	./.	1|1	0/0	0/0	./.	0/0	./.	0/0	0/0	0/0	./.	0/0	0/0	0/0	0/0	0/0	0/1	0|0	0/0	0/0	0/0	./.	1/1	0/0	0/0	0/0	0/0	0/0	0/0	0/0	0/0	0/0	./.	0/0	0/0	.|.	0/0	0/0
Cq4A	55947630	Cq4A:55947630	C	T	28968.4	PASS	.	GT	0/0	0/0	./.	./.	0/0	0/0	0|0	0/0	1|1	0/0	0/0	./.	0/0	0/0	./.	0|0	0/0	0/0	.|.	0/0	0|0	0/0	0/0	0/0	0/0	./.	0/0	0/0	0/0	./.	0/0	0/0	0/0	0/0	1/1	0/0	1|1	0/0	0/0	0/0	0/0	0/0	0/0	0/0	0/0	0/0	0/0	0/0	0/0	0/0	0/0	./.	0/0	0/0	.|.	0/0	0/0
Cq4A	55955424	Cq4A:55955424	G	A	6258.47	PASS	.	GT	0/0	0/0	0/0	0/0	0/0	0/0	0|0	0/0	0|0	0/0	0/0	0/0	0/0	0/0	./.	0|0	0/0	0/0	0|0	0/0	0|0	0/0	0/0	0/0	0/0	./.	0/0	0/0	0/0	0/0	0/0	0/0	0/0	0/0	0/0	0/0	0|0	0/0	0/0	./.	0/0	0/0	0/0	0/0	0/0	0/0	0/0	0/1	0/0	0/0	0/0	0/0	0/0	0/0	0|0	0/0	0/0
Cq4A	55955641	Cq4A:55955641	A	C	2528.18	PASS	.	GT	0/0	0/0	0/0	./.	0/0	0/0	0|0	0/0	0|0	0/0	0/0	./.	0/0	0/0	0/0	0|0	0/0	0/0	0|0	0/0	0|0	0/0	0/0	0/0	0/0	./.	0/0	0/0	1/1	0/0	0/0	0/0	0/0	0/0	0/0	0/0	0|0	0/0	0/0	0/0	./.	0/0	0/0	0/0	./.	0/0	./.	0/0	0/0	0/0	./.	0/0	./.	0/0	0|0	0/0	0/0
Cq4A	55958271	Cq4A:55958271	A	C	6620.6	PASS	.	GT	0/0	0/0	0/0	./.	0/0	0/0	0|0	0/0	0|0	0/0	0/0	0/0	./.	0/0	./.	0|0	0/0	0/0	1|1	0/0	0|0	0/0	0/0	0/0	0/0	./.	./.	0/0	0/0	./.	0/0	0/0	0/0	0/0	0/0	0/0	0|0	0/0	0/0	0/0	0/0	0/0	0/0	0/0	./.	0/0	0/0	0/0	0/0	0/0	./.	0/0	0/0	./.	.|.	./.	0/0
Cq4A	55973415	Cq4A:55973415	G	T	54206.3	PASS	.	GT	0/0	0/0	1/1	0/0	0/0	0/0	0|0	0/0	0|1	0/0	0/0	1/1	0/0	0/0	./.	0|0	0/0	0/0	0|0	0/0	1|1	./.	0/0	0/0	0/0	./.	0/0	./.	./.	./.	0/0	0/0	0/0	./.	1/1	0|1	1|1	0/0	0/0	./.	./.	1/1	0/0	0/0	0/0	0/0	./.	0/0	0/0	0/0	0/0	0/0	0/0	0/0	1|1	./.	0/0
Cq4A	55997728	Cq4A:55997728	G	T	2169.07	PASS	.	GT	0/0	0/0	0/0	./.	0/0	0/0	0|0	./.	0|0	0/0	0/0	0|1	0/0	0/0	0/0	0|0	0/0	0/0	0|0	0/0	0|1	0/0	0/0	0/0	0/0	./.	0/0	0/0	0/0	0/0	0/0	0/0	0/0	0/0	./.	0|0	0|0	0/0	0/0	0/0	0/0	0/0	0/0	0/0	./.	0/0	0/0	./.	0/0	0/0	0/0	0/0	./.	./.	0|0	0/0	0/0
Cq4A	55998008	Cq4A:55998008	A	T	926.89	PASS	.	GT	0/0	0/0	./.	0/0	./.	0/0	0|0	0/0	0|0	./.	./.	0|0	0/0	0/0	0/0	0|0	0/0	0/0	.|.	0/0	0|0	0/0	0/0	0/0	0/0	0/0	0/0	0/0	0/0	0/0	0/0	0/0	0/0	0/0	0/0	0|0	0|1	0/0	0/0	./.	./.	0/0	0/0	0/0	0/0	./.	0/0	0/0	0/0	0/0	./.	0/0	0/0	0/0	0|0	0/0	0/0
Cq4A	56020538	Cq4A:56020538	C	T	273.3	PASS	.	GT	0/0	0/0	0/0	0/0	0/0	0/0	0|0	0/0	0|0	0/0	0/0	0|0	0/0	0/0	./.	0|0	0/0	0/0	0|0	0/0	0|0	0/0	0/1	0/0	0/0	0/0	0/0	0/0	0/0	0/0	0/0	0/0	0/0	0/0	./.	0|0	0|0	./.	0/0	./.	0/0	0/0	0/0	0/0	0/0	0/0	0/0	./.	0/0	0/0	0/0	0/0	0/0	0/0	.|.	0/0	0/0
Cq4A	56021110	Cq4A:56021110	T	C	131324	PASS	.	GT	1/1	1/1	0/1	./.	0/0	0/1	0|0	1/1	0|0	1/1	1/1	.|.	1/1	1/1	0/0	1|1	1/1	0/0	1|1	0/1	0/1	0/0	0/1	0/0	1/1	./.	1/1	0/0	0/0	1/1	1/1	1/1	1/1	1/1	0/0	1|1	0|0	./.	1/1	./.	0/0	1/1	0/0	1/1	./.	0/0	1/1	0/1	1/1	0/0	./.	0/1	1/1	1/1	.|.	./.	0/0
Cq4A	56076556	Cq4A:56076556	G	A	172933	PASS	.	GT	1/1	1/1	1/1	./.	0/0	1/1	0|0	0/1	1|1	1/1	1/1	1|1	0/1	1/1	0/0	0/1	1/1	0/0	1|1	0/1	1/1	0/0	1/1	0/1	1/1	0/1	1/1	0/0	0/0	1/1	1/1	1/1	1/1	1/1	0/1	0/1	1|1	1/1	1/1	0/0	0/0	1/1	1/1	0/0	1/1	0/0	1/1	0/1	1/1	0/0	1/1	1/1	1/1	1/1	0/1	0/1	0/0
Cq4A	56078874	Cq4A:56078874	G	T	21865.5	PASS	.	GT	0/0	0/0	0/0	1/1	0/0	0/0	0|0	0/0	0|0	0/0	0/0	0|0	1/1	0/0	0/0	./.	0/0	0/0	0|0	0/0	0/0	0/0	0/0	0/0	./.	./.	0/0	0/0	0/0	0/0	0/0	0/0	0/0	0/0	0/0	0/1	0|0	0/0	0/0	./.	0/0	./.	0/0	1/1	0/0	0/0	0/0	0/1	0/0	0/0	0/0	0/0	./.	0/0	0/0	0/0	0/0
Cq4A	56081214	Cq4A:56081214	G	A	397.7	PASS	.	GT	0/0	0/0	0/0	0/0	0/0	0/0	0|0	./.	0|0	0/0	0/0	0|0	0/0	0/0	0/0	0/0	0/0	0/0	0|0	./.	0/0	./.	0/0	0/0	0/0	0/0	0/0	0/0	0/0	0/0	0/0	0/0	0/0	0/0	0/1	0/0	0|0	./.	./.	0/0	0/0	0/0	0/0	0/0	./.	0/0	0/0	./.	0/0	0/0	./.	0/0	0/0	0/0	0/0	0/0	0/0
Cq4A	56087473	Cq4A:56087473	C	T	110028	PASS	.	GT	0/1	1/1	1/1	./.	0/0	1/1	0|0	./.	1|1	1/1	1/1	1|1	1/1	./.	0/0	0/0	1/1	./.	1|1	1/1	1/1	0/0	0/1	0/1	1/1	0/0	./.	0/0	0/0	1/1	1/1	./.	1/1	1/1	1/1	1/1	1|1	1/1	1/1	0/0	0/0	0/0	1/1	1/1	1/1	0/0	1/1	1/1	0/1	1/1	./.	1/1	0/0	1/1	./.	./.	0/0
Cq4A	56109939	Cq4A:56109939	A	C	1163.7	PASS	.	GT	0/0	0/0	0/0	./.	./.	0/0	0|0	0/0	.|.	0/0	0/0	.|.	./.	0/0	./.	./.	0/0	0/0	0|0	0/0	0/0	0/0	0/0	0/0	0/0	./.	0/0	0/0	0/0	./.	0/0	0/0	0/0	0/0	0/0	0/0	0|0	./.	0/0	./.	0/0	0/0	0/0	0/0	0/0	0/0	0/0	0/0	0/0	0/0	0/0	0/0	0/0	0/0	0/0	0/1	0/0
Cq4A	56139207	Cq4A:56139207	A	T	129852	PASS	.	GT	1/1	1/1	1/1	./.	./.	1/1	0|0	1/1	1|1	1/1	1/1	1|1	0/0	1/1	1/1	0/0	1/1	./.	1|1	0/0	1/1	0/0	0/1	0/1	./.	0/1	0/0	0/0	0/0	0/0	0/1	1/1	0/0	0/0	1/1	1/1	.|.	1/1	1/1	0/1	./.	1/1	./.	1/1	0/0	0/0	0/0	1/1	0/0	0/0	0/0	./.	1/1	1/1	./.	./.	0/0
Cq4A	56141017	Cq4A:56141017	T	C	20300	PASS	.	GT	0/0	0/0	0/0	0/0	0/0	0/0	1|1	0/0	0|0	0/0	0/0	0|0	0/0	0/0	0/0	0/0	0/0	0/0	0|0	0/0	0/0	0/1	0/0	0/0	0/0	./.	0/0	0/0	0/0	0/0	0/0	0/0	0/0	./.	0/0	0/0	0|0	0/0	0/0	./.	1/1	0/0	0/0	0/0	0/0	0/0	0/0	0/0	0/0	0/0	./.	0/0	0/0	0/0	0/0	0/0	0/0
Cq4A	56150845	Cq4A:56150845	T	C	266.76	PASS	.	GT	0/0	0/0	0/0	./.	0/0	0/0	0|0	0/0	0|0	0/0	0/0	0|0	0/0	0/0	./.	1/1	0/0	0/0	0|0	0/0	0/0	0/0	0/0	0/0	0/0	0/0	./.	0/0	0/0	0/0	0/0	0/0	./.	0/0	0/0	0/0	.|.	0/0	0/0	./.	./.	./.	0/0	0/0	0/0	0/0	0/0	0/0	0/0	0/0	0/0	0/0	0/0	0/0	0/0	0/0	0/0
Cq4A	56151010	Cq4A:56151010	C	G	37223.6	PASS	.	GT	./.	0|1	0/0	./.	0/0	0|1	0|0	0/0	0|1	./.	0|1	0|0	0/0	0/0	0|1	./.	0|1	0/0	0|0	0|1	0|1	./.	0/0	0/0	0/0	./.	0|1	0/0	0/0	0/0	0|1	0|1	./.	./.	0/0	0/0	0|1	0|1	0|1	0/0	0|1	0|1	0|1	0/0	./.	0|1	0|1	0/0	0/0	0/0	0|1	0/0	0/0	0/0	0|1	0|1	./.
Cq4A	56152436	Cq4A:56152436	C	T	13773.7	PASS	.	GT	./.	0|0	0/0	0/0	0/0	0|0	0|0	0/0	0|0	0/0	0|0	0|0	0/0	0/0	.|.	0/0	0|0	0/0	.|.	0|0	0|0	0/0	0/1	0/0	0/0	./.	0|0	0/0	0/0	0/0	0|0	0|0	0/0	0/0	0/1	0/1	.|.	0|0	0|0	0/0	0|0	.|.	0|0	./.	./.	.|.	0|0	0/1	0/0	0/0	0|0	0/0	0/0	0/0	.|.	0|0	0/0
Cq4A	56154273	Cq4A:56154273	C	T	10922.7	PASS	.	GT	0/0	0|0	0/0	./.	./.	0|0	0|0	0/0	0|0	./.	0|0	0|0	0/0	0/0	1|1	0/0	0|0	0/0	0|0	0|0	0|0	0/0	0/0	0/0	0/0	./.	.|.	0/0	0/0	0/0	.|.	0|0	0/0	0/0	0/0	0/0	.|.	0|0	0|0	0/1	0|0	0|0	0|0	0/0	0/0	0|0	0|0	./.	./.	0/0	0|0	./.	0/0	0/0	0|0	.|.	0/0
Cq4A	56175024	Cq4A:56175024	C	T	203.04	PASS	.	GT	0/0	0|0	./.	./.	0/0	0|0	0|0	0/0	0|0	0/0	0|0	0|0	0/0	0/0	0|0	0/0	0|0	0/0	0|0	0|0	0|0	0/0	0/0	0/0	0/0	./.	.|.	0/0	0/0	0/0	0|0	0|0	0/0	0/0	0/0	0/0	0|0	0|0	0|0	./.	0/1	0|0	0|0	./.	0/0	0|0	0|0	0/0	0/0	0/0	0|0	0/0	0/0	./.	.|.	0|0	0/0
Cq4A	56175107	Cq4A:56175107	C	T	12647.3	PASS	.	GT	0/0	0|0	./.	0/0	0/0	0|0	0|0	0/0	0|0	0/0	0|0	0|0	0/0	0/0	0/1	0/0	0|0	1/1	0|0	0|0	0|0	./.	0/0	0/0	0/0	./.	0|0	0/0	0/0	0/0	0|0	0|0	0/0	0/0	0/0	0/0	0|0	0|0	0|0	0/1	0/0	0|0	0|0	0/0	0/0	0|0	0|0	0/0	0/0	1/1	0|0	0/0	0/0	0/0	.|.	.|.	0/0
Cq4A	56178810	Cq4A:56178810	G	C	25940.5	PASS	.	GT	0/0	0|0	0/0	./.	./.	0|0	0|0	0/0	.|.	0/0	0/1	0|0	1/1	0/0	0/0	1/1	0|0	0/0	0|0	1|1	0|0	0/0	0/0	0/0	0/0	0/0	1|1	0/0	0/0	./.	0|0	0/1	1/1	1/1	0/0	0/0	0|0	0|0	0|0	./.	./.	0|0	1|1	0/0	1/1	0|0	.|.	0/0	1/1	0/0	1|1	./.	0/0	0/0	0|0	0|0	0/0
Cq4A	56198050	Cq4A:56198050	A	G	1922.69	PASS	.	GT	0/0	0|0	0/0	0/0	0/0	0|0	.|.	0/0	0|0	0/0	0/0	0|0	./.	0/0	0/0	0/0	0|0	0/0	1|1	.|.	0|0	0/0	0/0	0/0	0/0	./.	0|0	./.	0/0	0/0	0|0	0/0	./.	0/0	0/0	0/0	0|0	0|0	0|0	./.	./.	0|0	0|0	0/0	0/0	.|.	0|0	0/0	./.	0/0	0|0	0/0	0/0	0/0	0|0	0|0	0/0
Cq4A	56199229	Cq4A:56199229	G	T	21622.3	PASS	.	GT	0/0	0|0	0/0	./.	0/0	0|0	0|0	0/0	0|0	0/0	0/0	0|0	0/0	0/0	0/0	0/0	0|0	0/0	0|0	.|.	0|0	./.	0/0	0/0	0/0	1/1	0|0	0/0	0/0	0/0	0|0	0/0	0/0	./.	0/0	0/0	0|0	0|0	0|0	0/0	./.	1|1	.|.	0/0	0/0	0|0	0|0	0/0	0/0	0/0	.|.	0/0	1/1	0/0	0|0	.|.	0/0
Cq4A	56201870	Cq4A:56201870	T	C	6166.82	PASS	.	GT	0/0	0|0	0/0	0/0	./.	0|0	0|0	0/0	.|.	0/0	0/0	0|0	./.	0/0	0/0	0/0	0|0	./.	1|1	0|0	0|0	0/0	0/0	0/0	0/0	./.	0|0	0/0	0/0	0/0	0|0	0/0	0/0	./.	0/0	0/0	0|0	0|0	0|0	./.	./.	0|0	0|0	0/0	0/0	0|0	.|.	0/0	0/0	1/1	.|.	0/0	0/0	0/0	0|0	0|0	0/0
Cq4A	56201887	Cq4A:56201887	C	T	233811	PASS	.	GT	./.	1|1	1/1	1/1	./.	1|1	1|1	1/1	.|.	1/1	1/1	1|1	1/1	1/1	1/1	1/1	1|1	./.	1|1	1|1	1|1	1/1	1/1	1/1	1/1	./.	1|1	0/0	1/1	1/1	1|1	1/1	1/1	1/1	1/1	1/1	1|1	1|1	1|1	./.	./.	1|1	1|1	1/1	./.	0|0	.|.	1/1	1/1	1/1	.|.	./.	1/1	1/1	1|1	1|1	0/0
Cq4A	56202128	Cq4A:56202128	C	T	74689.4	PASS	.	GT	0/0	0|0	1/1	./.	0/0	0|0	0|0	0/0	1|1	0/0	0/0	1|1	1/1	0/0	0/0	./.	0|0	0/0	0|0	.|.	1|1	./.	0/0	0/0	0/0	./.	1|1	0/0	0/0	0/0	1|1	0/0	0/1	0/0	0/0	1/1	1|1	0|0	0|0	./.	0/0	0|0	1|1	0/0	1/1	0|0	.|.	0|1	1/1	0/0	1|1	0/0	0/0	0/0	.|.	0|0	./.
Cq4A	56202136	Cq4A:56202136	T	A	91338.1	PASS	.	GT	1/1	1|1	0/0	./.	0/0	1|1	0|0	1/1	0|0	1/1	1/1	0|0	0/0	0/1	0/0	./.	1|1	0/0	0|0	.|.	0|0	./.	1/1	0/1	1/1	./.	0|0	0/0	0/0	1/1	.|.	1/1	0/0	1/1	1/1	0/0	0|0	1|1	1|1	./.	0/0	1|1	0|0	1/1	0/0	0|0	.|.	0|1	0/0	0/0	0|0	1/1	1/1	1/1	.|.	1|1	./.
Cq4A	56208309	Cq4A:56208309	G	T	979.9	PASS	.	GT	0/0	0|0	./.	0/0	0/0	0|0	.|.	0/0	0|0	0/0	0/0	0|0	0/0	./.	0/0	0/0	0|0	1/1	.|.	0|0	0|0	0/0	0/0	0/0	0/0	./.	.|.	0/0	0/0	0/0	0|0	0/0	0/0	0/0	0/0	0/0	0|0	0|0	.|.	0/0	0/0	0|0	.|.	0/0	0/0	0|0	0|0	0|0	0/0	0/0	0|0	0/0	0/0	0/0	0|0	0|0	./.
Cq4A	56222825	Cq4A:56222825	T	C	3833.47	PASS	.	GT	0|1	0|1	0/0	./.	0/0	0|0	.|.	0|1	0|0	0/0	0/0	0|0	0/0	0/0	0/0	0/0	0|0	0/0	0|0	0|0	0|1	0/0	0|1	0/0	0/0	0/0	.|.	0/0	0/0	0/0	0|1	0/0	0/0	./.	0/0	0/0	0|0	0|0	0|0	0/0	./.	0|0	0|0	0/0	0/0	.|.	0|0	0|0	0/0	0/0	.|.	0/0	0/0	0/0	.|.	0|0	./.
Cq4A	56238224	Cq4A:56238224	C	T	102065	PASS	.	GT	0|0	0|0	1/1	./.	0/0	0/1	0|0	1|1	1|1	1/1	1/1	1|1	1/1	0/0	0/0	0/0	1|1	0/0	0|0	0/1	1|1	0/0	0/1	0/0	1/1	./.	1|1	0/0	0/0	1/1	1|1	0/0	1/1	1/1	0/0	0/1	1|1	1|1	0|0	./.	0/0	1|1	1|1	0/0	1/1	0|0	1|1	0/1	./.	0/0	1|1	0/1	1/1	1/1	1|1	1|1	0/0
Cq4A	56238311	Cq4A:56238311	G	T	4921.17	PASS	.	GT	0|0	0|0	0/0	0/0	0/0	0/0	0|0	0|0	0|0	0/0	0/0	0|0	0/0	0/0	0/0	0/0	0|0	0/0	0|0	0/0	0|0	0/0	0/0	0/0	0/0	./.	0|0	0/0	0/0	0/0	0|0	0/0	0/0	0/0	0/0	0/0	0|0	0|0	0|0	./.	./.	.|.	0|0	0/0	0/0	0|0	0|0	0/0	0/0	0/0	0|0	0/0	0/0	0/0	0|0	0/1	0/0
Cq4A	56247637	Cq4A:56247637	G	A	2428.05	PASS	.	GT	0|0	0|0	0/0	0/0	0/0	0/0	0|0	0|0	0|0	0/0	0/0	0|0	0/0	0/0	0/0	0/0	0|0	0/0	0|0	0/0	0|0	./.	0/0	0/0	0/0	0/0	.|.	1/1	0/0	0/0	0|0	./.	0/0	0/0	0/0	0/0	.|.	0|0	0|0	./.	./.	0|0	0|0	0/0	0/0	0|0	0|0	0/0	0/0	0/0	0|0	0/0	0/0	0/0	.|.	0/0	0/0
Cq4A	56247919	Cq4A:56247919	A	C	182513	PASS	.	GT	.|.	0|0	1/1	0/0	1/1	0/1	1|1	1|1	1|1	1/1	./.	0/1	1/1	0/0	1/1	1/1	1|1	1/1	0|0	1/1	1|1	1/1	0/1	./.	1/1	1/1	1|1	1/1	1/1	1/1	1|1	./.	1/1	1/1	0/0	1/1	1|1	1|1	0|0	./.	1/1	1|1	1|1	0/0	1/1	0|0	1|1	0/1	1/1	1/1	1|1	1/1	./.	1/1	1|1	1/1	0/0
Cq4A	56249364	Cq4A:56249364	C	A	925.13	PASS	.	GT	0|0	0|0	0/0	./.	./.	0/0	0|0	0/1	0|0	0/0	0/0	0/0	0/0	0/0	0/0	./.	0|0	0/0	0|0	0/0	0|0	0/0	0/0	0/0	0/0	./.	0|0	./.	0/0	0/0	0|0	0/0	0/0	0/0	0/0	0/0	0|0	0|0	0|0	./.	./.	0|0	0|0	./.	0/0	0|0	.|.	0/0	./.	0/0	0|0	./.	0/0	0/0	0|0	0/0	0/0
Cq4A	56275935	Cq4A:56275935	C	T	53383.3	PASS	.	GT	1|1	1|1	0/0	./.	0/0	0/1	0|0	0/0	1|1	./.	0/0	1/1	0/0	1/1	./.	0/0	0|0	0/0	0|0	0/0	0|0	0/0	0/1	./.	0/0	./.	0|0	0/0	0/0	0/0	0|0	./.	0/0	0/0	0/1	0/1	1|1	0|0	.|.	0/0	0/0	0|0	0|0	1/1	0/0	0|0	0|0	0/1	0/0	0/0	0|0	0/0	0/0	0/0	0|0	./.	0/0
Cq4A	56305855	Cq4A:56305855	T	G	56493.8	PASS	.	GT	.|.	0|0	1/1	./.	0/0	0/0	0|0	1/1	1|1	1/1	1/1	1/1	0/0	0/0	0/0	0/0	0|0	0/0	.|.	0/0	1|1	0/0	0/1	0/0	0/0	1/1	.|.	0/0	0/0	1/1	1|1	0/0	0/0	1/1	0/0	0/1	1|1	1|1	0|0	./.	0/0	1|1	1|1	0/0	0/0	0|0	0|0	0/1	./.	0/0	.|.	0/1	1/1	0/0	1|1	0/0	0/0
Cq4A	56309418	Cq4A:56309418	T	C	38897.6	PASS	.	GT	0/1	0|0	0/1	0/0	0/0	0/1	.|.	0/1	0|0	0/1	0/1	0/0	0/0	0/1	./.	0/1	0/1	0/0	.|.	0/1	0/1	0/1	0/0	0/1	0/1	./.	0/1	0/0	0/0	0/1	0|0	0/1	0/0	0/1	0/1	0/1	0/1	0/1	0|0	./.	0/0	0|0	0/1	0/1	0/1	0|0	0/1	0/0	0/1	0/0	0|0	0/1	0/1	0/1	0|0	0/1	0/0
Cq4A	56309589	Cq4A:56309589	G	T	224.53	PASS	.	GT	0/0	0|0	0/0	./.	0/0	0/0	.|.	0/0	0|0	0/0	0/1	0/0	0/0	0/0	./.	0/0	0/0	./.	0|0	0/0	0/0	0/0	0/0	0/0	0/0	./.	./.	0/0	0/0	0/0	.|.	0/0	0/0	./.	0/0	0/0	0/0	0/0	0|0	./.	0/0	0|0	0/0	0/0	0/0	.|.	0/0	0/0	0/0	0/0	0|0	0/0	0/0	0/0	0|0	0/0	0/0
Cq4A	56309610	Cq4A:56309610	T	A	78850.3	PASS	.	GT	0/1	0/1	0/1	./.	0/1	0/1	.|.	0/1	0/1	0/1	0/1	0/1	0/1	0/1	./.	0/1	0/1	0/0	.|.	0/1	0/1	0/1	0/0	0/0	1/1	./.	0/1	0/0	0/0	0/1	.|.	0/1	0/1	./.	0/0	0/1	0/1	0/1	0/1	./.	0/0	0/1	0/0	0/1	0/1	.|.	0/1	0/0	0/1	0/0	0/1	0/1	0/1	0/1	0/1	1/1	0/0
Cq4A	56309710	Cq4A:56309710	T	A	103401	PASS	.	GT	0/1	0|1	0/1	./.	0/1	0/1	0|0	0/1	0/1	0/1	0/1	0/1	0/1	0/1	./.	0/1	0/1	0/0	0|0	0/1	0/1	0/1	0/0	0/1	0/1	0/1	0/1	0/0	0/0	0/1	0/1	0/1	0/1	0/1	0/1	0|1	0/1	0/1	0/1	0/1	0/0	0/1	0/1	0/0	0/1	0|0	0/1	0/0	0/1	0/0	0/1	0/1	0/1	0/1	./.	0/1	./.
Cq4A	56309891	Cq4A:56309891	G	A	673.5	PASS	.	GT	0/0	0|0	0/0	./.	0|1	0/0	0|0	0/0	0/0	0/0	0/0	0/0	0/0	0/0	0/0	0/0	0/0	0/0	0|0	0/0	0/0	0/0	0/0	0/0	0/0	0/0	./.	0/0	./.	./.	0/0	0/0	0/0	./.	0/0	0|0	0/0	0/0	0/0	0/0	0/0	0/0	./.	0/0	0/0	0|0	0/0	0/0	0/0	0/0	./.	0/0	./.	0/0	0/0	0/0	0/0
Cq4A	56309901	Cq4A:56309901	A	C	23808.3	PASS	.	GT	0/0	0/1	0/1	./.	0|1	0/0	0|0	0/1	0/1	0/0	0/0	0/1	0/1	0/0	0/0	0/1	0/0	0/0	0|0	0/0	0/1	0/1	0/0	0/0	0/1	0/1	./.	0/0	0/0	0/0	0/0	0/0	0/0	0/0	0/0	0/1	0/1	0/0	0/0	0/0	0/0	0/0	./.	0/0	0/1	0|0	0/0	0/1	0/1	0/0	./.	0/1	./.	0/1	0/1	0/1	0/0
Cq4A	56309947	Cq4A:56309947	T	C	17814.3	PASS	.	GT	0/0	0|1	0/0	./.	.|.	0/0	0|0	0/0	0|1	0/0	0/0	0|1	0|1	0/0	./.	0|1	0/0	0/0	0|0	./.	0/0	0|1	0/0	0/0	0|1	./.	./.	0/0	0/0	0/0	0/0	0/0	0/0	0/0	0/0	0|1	0|1	0/0	0/0	0/0	./.	0/0	./.	0/0	0/0	0|0	0/0	0/0	0/0	0/0	./.	0|1	0/0	0|1	0/0	0/0	0/0
Cq4A	56310018	Cq4A:56310018	A	T	809.74	PASS	.	GT	0/0	0|0	./.	./.	0|0	0/0	0|0	0/0	0|0	0/0	0/0	0/1	0|0	0/0	./.	0|0	0/0	0/0	.|.	./.	0/0	0|0	0/0	0/0	0|0	./.	0/0	0/0	0/0	0/0	0/0	0/0	0/0	0/0	0/0	0|0	.|.	0/0	0/0	0/0	./.	0/0	./.	0/0	0/0	0|0	0/0	0/0	0/0	0/0	./.	0|0	0/0	0|0	0/0	./.	0/0
Cq4A	56310192	Cq4A:56310192	A	G	20699.8	PASS	.	GT	0/1	0|0	0/0	0/1	0/1	0/1	.|.	0/0	0/1	0/1	0/0	0/1	0/1	0/0	0/0	0|0	0/1	./.	0|0	0/0	0/1	0|0	0/0	0/0	0/1	./.	0/1	0/0	0/0	0/1	0/0	0/0	0/0	0/0	0/1	0|0	0|0	0/1	0/1	./.	./.	0/0	0/0	0/0	./.	.|.	0/0	0/0	0/1	0/0	0/0	0|0	0/1	0|0	0/1	./.	./.
Cq4A	56310237	Cq4A:56310237	G	A	16288.1	PASS	.	GT	0/1	0|0	0/0	./.	0/1	0/1	.|.	0/0	0/1	0/1	0/0	0/1	0/1	0/0	0/0	0|0	0/0	0/0	0|0	0/0	0/1	0|0	0/1	0/0	0/1	./.	0/1	0/0	0/0	0/1	0/1	0/1	0/0	0/0	0/1	0|0	0/1	0/1	0/0	./.	./.	0/0	./.	0/0	0/1	.|.	0/1	0/0	0/1	./.	0/0	0|0	0/1	0|0	0/1	0/1	./.
Cq4A	56310359	Cq4A:56310359	G	A	62053.7	PASS	.	GT	0/1	0/1	0/0	./.	0/1	0/1	0|0	0/1	0/1	0/1	0/1	0/1	0/1	0/0	0/0	0/1	0/0	0/0	.|.	0/0	0/1	0/1	0/1	0/0	0/1	./.	0/1	0/0	0/0	0/1	0/1	0/1	0/1	0/1	0/0	0/1	0/1	0/1	0/0	./.	./.	0/0	0/1	0/1	0/1	0|0	0/1	0/1	0/1	./.	0/1	.|.	0/0	0/1	0/1	0/1	./.
Cq4A	56329926	Cq4A:56329926	C	G	6297.85	PASS	.	GT	./.	0/0	0/0	0/0	0/0	0/0	0|0	1/1	0/0	./.	1/1	0/0	0/0	0/0	0/0	0/0	0/0	0/0	0|0	0/0	0/0	0/0	0/0	0/0	./.	./.	./.	0/0	0/0	1/1	0/0	0/0	0/0	./.	0/0	0/0	0/0	1/1	0/0	0/0	./.	0/0	0/0	0/0	0/0	0|0	./.	0/1	0/0	0/0	0/0	0|0	0/0	0/0	0/0	0/0	0/0
Cq4A	56330079	Cq4A:56330079	C	T	4150.4	PASS	.	GT	0/0	0/0	0/0	0/0	0/0	0/0	0|0	0/0	0/0	0/0	./.	0/0	0/0	0/0	0/0	0/0	0/0	0/0	0|0	./.	0/0	./.	0/0	0/0	0/0	./.	./.	0/0	0/0	0/0	0/0	0/0	0/0	0/0	0/0	0/0	0/0	0/0	0/0	0/0	0/0	0/0	0/0	./.	0/0	0|0	0/0	0/0	1/1	0/0	0/0	0|0	0/0	0/0	0/0	0/0	0/0
Cq4A	56341138	Cq4A:56341138	T	A	98461.1	PASS	.	GT	./.	1/1	0/0	1/1	0/0	1/1	0|0	./.	0/0	./.	1/1	0/0	1/1	1/1	0/0	0/0	1/1	0/0	0|0	./.	0/0	0/0	0/1	./.	./.	./.	1/1	0/0	0/0	1/1	0/0	1/1	1/1	1/1	1/1	0/0	0/0	./.	1/1	0/0	0/0	0/0	0/0	1/1	1/1	0|0	1/1	1/1	1/1	0/0	./.	1|1	0/0	1/1	./.	1/1	0/1
Cq4A	56436608	Cq4A:56436608	C	T	1440.12	PASS	.	GT	0/0	0/0	0/0	0/0	0/0	./.	0|0	./.	0/0	0/0	0/0	0/0	./.	0/0	0/0	0/0	0/0	./.	0|0	0/0	0/0	0/1	0/0	0/0	0/0	0/0	0/0	0/0	0/0	0/0	./.	0/0	0/0	./.	0/0	0/0	0/0	0/0	0/0	./.	./.	0/0	0/0	0/0	0/0	0|0	0/0	0/0	0/0	0/0	0/0	0|0	0/0	0/0	./.	./.	0/0
Cq4A	56438549	Cq4A:56438549	C	T	2164.66	PASS	.	GT	0/0	0/0	0/0	./.	0/0	0/0	0|0	0/0	0/0	0/0	0/0	./.	0/0	0/0	0/0	0/0	./.	0/0	0|0	0/0	0/0	0/0	0/0	0/0	1/1	./.	0/0	0/0	0/0	./.	0/0	./.	0/0	0/0	./.	0/0	0/0	0/0	0/0	./.	0/0	0/0	0/0	0/0	0/0	0|0	0/0	0/0	0/0	0/0	0/0	.|.	0/0	0/0	0/0	./.	0/0
Cq4A	56445120	Cq4A:56445120	C	A	20050.3	PASS	.	GT	0/0	0/0	0/0	./.	0/0	0/0	1|1	./.	0/0	./.	0/0	0/0	0/0	0/0	1/1	0/0	0/0	0/0	0|0	0/0	0/0	1/1	./.	0/0	0/0	./.	0/0	0/0	0/0	0/0	./.	0/0	0/0	0/0	0/0	0/0	0/0	./.	0/0	./.	1/1	0/0	0/0	0/0	0/0	0|0	0/0	./.	0/0	0/0	0/0	.|.	0/0	0/0	0/0	0/0	0/0
Cq4A	56484505	Cq4A:56484505	C	T	88522.4	PASS	.	GT	0/1	0/0	0/0	./.	0/0	0/1	0|0	1/1	0/0	1/1	./.	0/0	./.	0/1	0/0	0/0	1/1	0/0	0|0	1/1	0/0	0/0	0/1	0/0	0/1	1/1	1/1	0/0	0/0	./.	0/1	0/0	0/1	1/1	0/1	0/0	0/0	1/1	0/0	0/0	./.	./.	1/1	0/0	1/1	0|0	0/1	0/1	1/1	0/0	./.	1|1	1/1	1/1	0/0	1/1	0/0
Cq4A	56497290	Cq4A:56497290	G	A	23279.6	PASS	.	GT	0/0	0/0	./.	0/0	0/0	0/0	0|0	0/0	0/0	./.	0/0	./.	0/0	0/0	0/0	0/0	0/0	0/0	.|.	./.	0/0	./.	0/0	0/0	0/0	./.	0/0	0/0	0/0	./.	0/0	0/0	0/0	0/0	1/1	0/1	0/0	0/0	0/0	./.	./.	0/0	0/0	0/0	0/0	0|0	0/0	0/0	0/0	0/0	0/0	0|0	./.	0/0	0/0	0/0	0/0
Cq4A	56504755	Cq4A:56504755	G	A	2998.27	PASS	.	GT	0/0	0/0	0/0	./.	0/0	0/0	0|0	0/0	0/0	0/0	0/0	0/0	./.	0/0	0/0	./.	0/0	0/0	0|0	1/1	0/0	0/0	0/0	0/0	./.	./.	1/1	0/0	0/0	./.	0/0	0/0	0/0	./.	0/0	0/0	0/0	0/0	0/0	./.	0/0	0/0	0/0	0/0	0/0	0|0	0/0	0/0	./.	0/0	0/0	0|0	0/0	0/0	./.	0/0	./.
Cq4A	56531817	Cq4A:56531817	A	G	664.65	PASS	.	GT	0/0	0/0	0/0	./.	0/0	0/0	0|0	0/0	0/0	0/0	0/0	./.	0/0	0/0	0/0	1/1	0/0	./.	0|0	0/0	0/0	0/0	0/0	./.	0/0	./.	0/0	0/0	0/0	0/0	0/0	./.	0/0	0/0	0/0	0/0	0/0	0/0	0/0	0/0	0/0	./.	0/0	0/0	0/0	0|0	0/0	0/0	0/0	0/0	0/0	0|0	./.	0/0	0/0	0/0	./.
Cq4A	56532074	Cq4A:56532074	A	G	55593.1	PASS	.	GT	0/0	0/0	0/0	./.	0/0	0/0	0|0	0/1	1/1	1/1	1/1	0/1	0/0	0/0	0/0	0/0	0/1	0/0	0|0	0/1	0/0	0/0	0/1	0/0	1/1	./.	0/1	0/0	0/0	1/1	0/0	0/0	0/0	./.	0/0	0/1	0/0	./.	0/0	./.	0/0	1/1	1/1	0/0	1/1	0|0	0/0	0/1	0/0	./.	./.	.|.	1/1	1/1	./.	1/1	0/0
Cq4A	56532249	Cq4A:56532249	A	G	324.71	PASS	.	GT	0/0	./.	0/0	0/0	0/0	0/0	0|0	0/0	0/0	0/1	./.	0/0	0/0	0/0	0/0	./.	0/0	0/0	0|0	0/0	0/0	0/0	0/0	0/0	./.	./.	0/0	0/0	0/0	0/0	0/0	0/0	0/0	0/0	0/0	0/0	./.	0/0	./.	./.	0/0	0/0	0/0	0/0	./.	0|0	0/0	./.	0/0	0/0	0/0	.|.	0/0	0/0	0/0	0/0	0/0
Cq4A	56543780	Cq4A:56543780	G	T	22960.1	PASS	.	GT	0/0	0/0	0/0	0/0	0/0	0/0	0|0	./.	0/0	0/0	0/0	0/0	0/0	0/0	0/0	0/0	0/0	0/0	0|0	0/0	0/0	0/0	0/0	0/0	0/0	./.	0/0	0/0	0/0	0/0	0/0	0/1	0/0	0/0	0/1	./.	0/0	0/0	0/0	./.	./.	0/0	0/0	0/0	0/0	0|0	0/0	0/0	0/0	0/0	0/0	0|0	0/0	0/0	./.	./.	0/0
Cq4A	56550418	Cq4A:56550418	G	C	15986.6	PASS	.	GT	0/0	0/0	0/0	0/0	0/0	0/0	0|0	0/0	0/0	0/0	0/0	0/0	0/0	0/0	0/0	0/0	0/0	0/0	0|0	0/0	0/0	0/0	0/0	./.	0/0	0/0	0/0	0/0	0/0	./.	0/0	0/0	0/0	0/0	0/1	0/0	0/0	0/0	0/0	0/0	0/0	0/0	0/0	0/1	0/0	0|0	0/0	./.	0/0	0/0	./.	0|0	0/0	./.	./.	0/0	0/0
Cq4A	56551682	Cq4A:56551682	G	A	4133.02	PASS	.	GT	0/0	0/0	0/0	0/0	0/0	0/0	0|0	0/0	0/0	0/0	0/0	0/0	0/0	0/0	0/0	0/0	0/0	0/0	0|0	0/0	0/0	0/0	0/0	0/0	0/0	./.	0/0	0/0	0/0	0/0	0/0	0/0	0/0	0/0	0/0	0/0	0/0	0/0	0/0	0/0	0/0	0/0	0/0	0/0	0/0	0|0	0/0	0/0	0/0	0/0	0/0	0|0	0/0	0/0	./.	0|1	0/0
Cq4A	56567688	Cq4A:56567688	C	T	86023.2	PASS	.	GT	1/1	1/1	1/1	1/1	0/0	1/1	0|0	0/0	0/0	0/0	0/0	./.	1/1	1/1	0/0	1/1	0/0	0/0	0|0	0/0	1/1	./.	1/1	0/1	0/0	./.	0/0	0/0	0/0	0/0	./.	./.	1/1	0/0	0/1	0/1	./.	0/0	1/1	0/0	./.	1/1	1/1	1/1	0/0	.|.	1/1	0/1	1/1	0/0	0/0	0|0	1/1	./.	./.	.|.	0/0
Cq4A	56600899	Cq4A:56600899	C	T	3323.56	PASS	.	GT	0/0	0/0	0/0	./.	0/0	0/0	0|0	0/0	0/0	0/0	0/0	0/0	0/0	0/0	0/0	0/0	0/0	0/0	0|0	0/0	0/0	0/0	0/0	0/0	0/0	./.	0/0	0/0	0/0	0/0	0/0	0/1	0/0	./.	0/0	0/0	0/0	0/0	0/0	./.	./.	./.	0/0	0/0	0/0	0|0	0/0	0/0	0/0	0/0	./.	0|0	0/0	0/0	0/0	.|.	0/0
Cq4A	56607931	Cq4A:56607931	G	A	3064.56	PASS	.	GT	0/0	0/0	0/0	0/0	0/0	0/0	0|0	0/0	0/0	0/0	0/0	./.	0/0	0/0	0/0	./.	0/0	0/0	1|1	0/0	0/0	0/0	0/0	0/0	0/0	./.	./.	0/0	0/0	0/0	./.	./.	0/0	0/0	0/0	0/0	./.	0/0	0/0	0/0	./.	0/0	0/0	0/0	0/0	0|0	0/0	0/0	0/0	0/0	./.	0|0	0/0	0/0	0/0	0|0	0/0
Cq4A	56612121	Cq4A:56612121	G	A	125096	PASS	.	GT	1/1	1/1	1/1	./.	0/0	0/1	0|0	1/1	1/1	./.	1/1	1/1	0/0	1/1	0/0	0/0	1/1	0/0	0|0	1/1	1/1	0/0	1/1	0/1	1/1	./.	1/1	0/0	0/0	1/1	1/1	1/1	1/1	1/1	0/0	0/1	1/1	1/1	1/1	./.	0/0	1/1	1/1	1/1	1/1	0|0	./.	0/0	1/1	0/0	./.	1|1	1/1	1/1	1/1	1|1	./.
Cq4A	56618860	Cq4A:56618860	C	T	45.77	PASS	.	GT	0/0	0/0	0/0	0/0	./.	0/0	.|.	0/0	0/0	0/0	./.	0/0	0/0	0/0	0/0	0/0	./.	0/0	0|0	0/0	0/0	0/0	0/0	0/0	0/0	0/0	0/0	./.	0/0	0/0	0/0	0/0	0/0	0/0	0/0	0/0	0/0	0/0	0/0	./.	0/0	0/0	0/0	0/0	0/0	0|0	0|1	0/0	0/0	0/0	./.	.|.	0/0	0/0	./.	.|.	./.
Cq4A	56621945	Cq4A:56621945	G	A	10474.5	PASS	.	GT	0/0	0/0	0/0	0/0	0/0	0/0	0|0	0/0	0/0	0/0	0/0	0/0	0/0	0/0	0/0	0/0	0/0	0/0	0|0	0/0	0/0	0/0	0/0	0/0	0/0	./.	./.	0/0	0/0	0/0	1/1	0/0	0/0	0/0	0/0	0/0	0/0	0/0	0/0	0/0	0/0	0/0	0/0	0/0	0/0	0|0	0/1	0/0	0/0	0/0	./.	0|0	0/0	0/0	./.	.|.	./.
Cq4A	56622610	Cq4A:56622610	A	C	21285.3	PASS	.	GT	0/1	0/1	0/0	./.	0/0	0/0	0|0	0/1	0/1	0/0	0/0	0/1	0/0	0/1	0/0	0/1	0/0	0/0	.|.	0/1	0/1	0/0	0/1	0/0	0/1	0/1	0/0	0/0	0/0	0/1	0/0	0/0	0/1	0/1	0/1	0/1	0/1	0/1	0/0	./.	./.	0/1	0/1	0/1	0/1	0|0	0/0	0/0	0/1	0/0	0/1	0/1	./.	./.	0/0	.|.	0/0
Cq4A	56622971	Cq4A:56622971	C	T	220.39	PASS	.	GT	0/0	0/0	0/0	./.	0/0	0/1	0|0	0/0	0/0	0/0	0/0	0/0	0/0	0/0	0/0	./.	0/0	./.	0|0	0/0	0/0	0/0	./.	0/0	0/0	./.	0/0	0/0	0/0	0/0	0/0	./.	0/0	0/0	0/0	0/0	0/0	0/0	0/0	0/0	0/0	0/0	0/0	0/0	0/0	0|0	./.	0/0	0/0	0/0	0/0	./.	0/0	0/0	./.	.|.	0/0
Cq4A	56650839	Cq4A:56650839	G	A	1744.19	PASS	.	GT	./.	0/0	0/0	0/0	0/0	0/0	0|0	0/0	0/0	0/0	0/0	0/0	0/0	./.	./.	0/0	0/0	./.	0|0	0/0	0/0	0/0	0/0	./.	0/0	0/0	0/0	0/0	0/0	./.	0/0	0/0	0/0	./.	0/0	./.	0/0	0/1	./.	0/0	0/0	0/0	0/0	0/0	0/0	0|0	0/0	0/0	./.	0/0	0/0	0/0	0/0	0/0	0/0	0|0	0/0
Cq4A	56651502	Cq4A:56651502	G	A	3608.03	PASS	.	GT	0/0	0/0	./.	./.	./.	0/0	.|.	0/0	0/0	0/0	0/0	0/0	0/0	0/0	0/0	0/0	0/0	0/0	0|0	0/0	0/0	0/0	./.	0/0	0/0	./.	./.	0/0	0/0	0/0	0/0	0/0	0/0	0/1	0/0	0/0	0/0	0/0	0/0	0/1	0/0	0/0	0/0	0/0	./.	0|0	0/0	0/0	0/0	0/0	0/0	0/0	./.	0/0	./.	0/1	0/0
Cq4A	56651664	Cq4A:56651664	G	A	3370.23	PASS	.	GT	0/0	0/1	0/0	./.	./.	0/0	.|.	0/0	0/0	0/0	0/0	0/0	0/0	0/0	0/0	0/0	0/0	0/0	0|0	0/0	0/0	0/0	0/0	0/0	./.	./.	0/0	0/0	0/0	0/0	./.	0/1	0/0	0/0	0/0	0/0	./.	0/0	0/0	0/1	0/0	0/0	0/0	0/1	0/0	0|0	0/0	0/0	0/0	0/0	0/0	0/0	./.	0/1	0/0	./.	0/0
Cq4A	56652023	Cq4A:56652023	C	A	21901	PASS	.	GT	0/0	0/0	0/0	1/1	./.	./.	0|0	0/0	0/0	0/0	1/1	0/0	0/0	0/0	0/0	0/0	0/0	0/0	0|0	0/0	0/0	0/0	./.	0/0	0/0	0/0	0/0	./.	0/0	0/0	1/1	0/0	./.	./.	0/0	0/0	0/0	0/0	0/0	0/0	0/0	0/0	0/0	0/0	0/0	0|0	1/1	0/0	0/0	0/0	1/1	0/0	0/0	0/0	./.	./.	0/0
Cq4A	56654305	Cq4A:56654305	G	T	56896.9	PASS	.	GT	0/0	0/0	1/1	./.	0/0	0/0	0|0	0/0	0/1	0/0	0/0	1/1	0/0	0/0	0/0	0/0	0/0	0/0	0|0	0/0	1/1	./.	0/0	./.	0/0	./.	0/0	0/0	0/0	0/0	0/0	0/0	./.	0/0	0|1	1/1	1/1	0/0	0/0	0/0	./.	0/0	0/0	0/0	0/0	.|.	0/0	0/0	0/0	0/0	0/0	0/0	0/0	0/0	./.	./.	0/0
Cq4A	56660354	Cq4A:56660354	A	G	62610.6	PASS	.	GT	0/1	0/1	0/1	./.	./.	0/1	.|.	0/0	./.	0/0	0/1	0/1	./.	0/1	./.	0/0	0/0	0/0	0|0	0/1	0/1	0/0	0/1	./.	0/1	0/1	0/0	0/0	0/0	0/0	0/1	0/1	0/1	0/0	0/1	0/0	0/1	0/1	0/1	./.	0/1	0/0	0/0	0/1	0/1	0|0	0/0	0/1	./.	./.	0/1	0/0	0/1	./.	0/1	0/0	0/0
Cq4A	56665636	Cq4A:56665636	G	A	2578.39	PASS	.	GT	0/0	0/0	0/0	./.	0/0	0/0	0|0	0/0	1/1	0/0	0/0	1/1	./.	0/0	0/0	0/0	0/0	0/0	0|0	0/0	0/0	0/0	0/0	./.	0/0	0/0	0/0	0/0	./.	0/0	0/0	0/0	0/0	0/0	0/0	0/0	0/0	0/0	0/0	0/0	0/0	0/0	0/0	./.	0/0	0|0	0/0	./.	0/0	0/0	0/0	0/0	0/0	./.	./.	0/0	0/0
Cq4A	56665784	Cq4A:56665784	A	G	26826.2	PASS	.	GT	0/0	0/0	0/0	0/0	0/0	0/0	0|0	0/0	0/0	./.	0/0	0/0	./.	0/0	0/0	0/0	0/0	0/0	0|0	0/0	0/0	0/0	0/0	0/0	0/0	./.	0/0	0/0	0/0	0/0	./.	0/0	0/0	0/0	0/1	0/0	0/0	0/0	0/0	./.	0/0	0/0	0/0	0/0	0/0	0|0	0/0	0/0	0/0	0/0	0/0	0/0	0/0	0/0	./.	0/0	0/0
Cq4A	56669304	Cq4A:56669304	A	G	7139.45	PASS	.	GT	0/0	0/0	0/0	./.	0/0	0/0	0|0	0/0	0/0	0/0	0/0	0/0	0/0	0/0	1/1	0/0	0/0	./.	0|0	0/0	0/0	0/0	0/0	0/0	0/0	0/0	0/0	1/1	0/0	0/0	0/0	0/0	0/0	0/0	0/0	0/0	0/0	0/0	0/0	0/1	1/1	0/0	0/0	0/0	0/0	0|0	0/0	0/0	0/0	0/0	./.	0/0	0/0	0/0	./.	0/0	0/0
Cq4A	56672375	Cq4A:56672375	T	C	18111.6	PASS	.	GT	0/0	0/0	0/0	0/0	./.	0/0	0|0	0/0	0/0	0/0	0/0	0/0	0/0	./.	./.	0/1	0/0	0/0	0|0	0/0	0/1	0/0	0/0	0/0	0/0	./.	0/0	./.	0/0	./.	0/0	0/0	0/0	0/0	./.	0/1	0/1	0/0	0/0	0/0	0/0	0/0	0/0	./.	0/0	0|0	0/0	0/0	0/0	./.	0/0	0/0	0/1	./.	./.	0/0	0/0
Cq4A	56678035	Cq4A:56678035	T	G	34750.7	PASS	.	GT	0/0	0/0	0/0	0/0	0/0	0/0	0|0	0/0	0/0	0/0	0/0	0/0	1/1	0/0	0/0	0/0	0/0	0/0	0|0	0/0	0/0	0/0	0/0	0/0	0/0	./.	0/0	0/0	0/0	0/0	0/0	0/0	0/0	0/0	0/1	0/0	0/0	./.	./.	0/0	./.	0/0	0/0	./.	./.	0|0	0/1	0/1	./.	0/0	./.	0/0	0/0	0/0	./.	./.	0/0
Cq4A	56682585	Cq4A:56682585	A	G	30329.2	PASS	.	GT	0/0	0/0	0/0	./.	0/0	0/0	0|0	0/0	0/0	0/0	0/0	0/0	0/0	0/0	0/0	0/0	0/0	0/0	0|0	0/0	0/0	0/0	0/0	0/0	0/0	0/0	0/0	0/0	0/0	0/0	0/0	0/0	0/0	0/0	0/1	0/0	./.	0/0	./.	./.	0/0	0/0	0/0	0/0	0/0	0|0	0/0	0/1	0/0	0/0	./.	0/0	0/0	0/0	0/0	0/0	0/0
Cq4A	56687757	Cq4A:56687757	G	A	2411.31	PASS	.	GT	0/0	0/0	./.	0/0	0/0	0/0	0|0	0/0	0/0	./.	0/0	0/0	0/0	0/0	./.	./.	0/0	./.	0|0	./.	0/0	0/0	./.	0/0	0/0	0/0	0/0	0/0	0/0	0/0	0/0	./.	0/0	0/0	0/0	0/1	0/0	0/0	0/0	./.	0/0	0/0	./.	0/0	0/0	0|0	0/0	0/0	0/0	0/0	./.	0/0	0/0	0/0	0/0	0/0	0/0
Cq4A	56691625	Cq4A:56691625	T	G	15659.5	PASS	.	GT	0/0	0/0	0/0	0/0	./.	./.	.|.	./.	0|1	0/0	0|1	0/0	0|1	0/0	./.	0/0	0/0	0/0	0|0	0|1	0|1	0/0	0/0	0/0	0|1	0/0	0|1	0/0	0/0	0/0	0/0	./.	./.	./.	0|1	0/0	0|1	0/0	0|1	./.	0/0	0|1	0|1	./.	0/0	0|0	0|1	0/0	0/0	0/0	0/0	0|1	0/0	./.	0/0	0/0	0/0
Cq4A	56693069	Cq4A:56693069	T	C	4886.05	PASS	.	GT	0/0	0/0	0/0	0/0	0/0	0/0	.|.	0/0	0|0	0/0	0|0	0/0	0|0	0/1	./.	0/0	0/0	./.	0|0	0/1	0|0	0/0	0/0	0/0	0|0	./.	.|.	0/0	0/0	0/0	0/0	0/0	0/0	./.	0|0	0/0	.|.	0/0	0|0	0/0	./.	.|.	0|0	0/0	0/1	.|.	0|0	0|1	./.	0/0	0/0	0|0	0/0	0/0	0/0	0/0	0/0
Cq4A	56693227	Cq4A:56693227	A	T	17779.6	PASS	.	GT	0/1	0/1	0/0	./.	0/0	0/0	0|0	0/0	0/1	0/1	0/1	0/1	0/1	0/0	./.	0/0	0/1	./.	0|0	0/0	0|0	0/0	0/0	0/0	.|.	./.	0/1	0/0	./.	0/0	0/1	0/1	0/1	./.	0/1	0/1	.|.	0/1	0/1	0/0	./.	0/1	0/1	0/0	0/0	0|0	0/1	0/1	./.	0/0	0/0	0/1	0/0	0/0	0/1	0/1	./.
Cq4A	56693317	Cq4A:56693317	C	T	816	PASS	.	GT	0/0	0/0	0/0	0/0	./.	0/0	0|0	0/0	0/0	0/0	0/0	0/0	0/0	0/0	0/0	0/0	0/0	./.	.|.	0/0	0|0	0/0	0/0	0/0	0|0	./.	./.	0/0	0/0	0/0	0/0	0/0	0/0	0/0	0/1	0/0	.|.	./.	0/0	0/0	./.	0/0	0/0	0/0	0/0	0/1	0/0	0/0	0/0	0/0	0/0	0/0	0/0	0/0	0/0	./.	0/0
Cq4A	56693474	Cq4A:56693474	C	T	96069	PASS	.	GT	0|1	0|1	0|1	0|1	./.	0|1	.|.	0|1	0|1	0|1	0|1	0|1	0|1	0|1	./.	0|1	0|1	0/0	0|0	0|1	0|1	./.	0/0	./.	0|1	./.	0|1	./.	./.	0|1	0|1	0|1	0|1	0|1	0|1	0/1	0|1	0|1	0|1	0/0	0/0	0|1	0|1	0|1	0|1	0/0	0|1	0|1	0|1	0/0	./.	0|1	0|1	0|1	0|1	./.	0|1
Cq4A	56693524	Cq4A:56693524	A	T	58607.4	PASS	.	GT	0|1	0/1	0/1	0/1	./.	0/1	.|.	0/1	0|0	0/1	0/1	0|1	0/1	0/1	./.	0/1	0|1	0/0	.|.	0/1	0/1	0/0	0/1	0/0	0|1	0/0	0/1	./.	./.	0/1	.|.	0/1	0/1	0|0	0/1	0/1	0|0	0/1	0|1	0/0	0/0	0/1	0/1	0|1	0/1	0/0	0/1	0/1	0|0	0/0	./.	0|1	.|.	0/1	0|1	./.	0/1
Cq4A	56693950	Cq4A:56693950	T	A	65431.8	PASS	.	GT	0|1	0|1	0/0	0/0	./.	0|1	.|.	./.	0|1	0|1	0|1	0|1	0|1	0|1	0/0	0|1	0|1	0/0	0|0	0|1	0|1	0/0	0|1	./.	0|1	./.	0|1	./.	./.	0|1	0|1	0|1	0|1	0|1	0|1	0|1	0|1	0|1	0|1	./.	0/0	0|1	0|1	0|0	./.	0/0	0|1	0|1	0|1	0/0	./.	0|1	0|1	0|1	.|.	0/0	0/0
Cq4A	56694082	Cq4A:56694082	C	T	16185.7	PASS	.	GT	0|0	0|0	0/0	0/0	./.	0|0	0|0	0/0	0/1	0|0	0|0	0|0	0|0	0|0	0/0	0|0	0|0	0/0	0|0	0|0	0|0	0/0	0|0	0/0	0|0	0/0	0|0	0/0	0/0	0|0	0|0	0|0	0|0	0|0	0|0	0|1	0|0	0|0	0|0	0/0	0/0	0|0	0|0	0|0	0/0	0/0	0|0	0|1	0|0	0/0	0/0	0|0	0|0	0|0	0|0	0/0	./.
Cq4A	56694363	Cq4A:56694363	G	T	8944.32	PASS	.	GT	0|0	0|1	0/0	0/0	0/0	0|0	0|0	0|1	0|1	0|0	0|1	0|0	0|0	0|0	0/0	0|1	0|1	./.	0|0	0|0	0|0	0/0	0|0	0/0	0|0	./.	0|0	0/0	0/0	0|0	0|0	0|0	0|1	.|.	0|0	0|0	0|0	0|0	0|1	0/0	0/0	0|1	0|0	0|1	0/0	0/0	0|0	0|0	0|1	0/0	0/0	0|1	0|0	0|1	.|.	./.	0/0
Cq4A	56694414	Cq4A:56694414	A	T	30607.6	PASS	.	GT	0|1	0|0	0/0	0|1	0/0	0|0	0|0	0|1	0|0	0|1	0|0	.|.	0|0	0|0	0/0	0|0	0|0	0/0	0|0	.|.	0|0	0/0	0|1	0|1	0|1	./.	0|1	0/0	0|1	0|1	0|1	0|1	.|.	0|0	0|0	0|1	0|0	0|0	0|1	0/0	0/0	0|1	0|0	0|1	0/0	0/0	0|1	0|1	0|0	0/0	0/0	0|0	0|1	0|0	.|.	0|1	0/0
Cq4A	56708086	Cq4A:56708086	T	C	95880.3	PASS	.	GT	0|0	0|0	1/1	.|.	./.	0|0	0|0	0|0	1|1	.|.	0|0	1|1	1|1	0|0	0/0	1|1	0|0	0/0	.|.	0|0	1|1	./.	0/1	0|0	.|.	./.	.|.	0/0	0|0	0|0	0|0	0|0	.|.	0|0	0/1	1|1	1|1	0|0	0|0	0/0	0/0	1|1	1|1	0|0	0/0	0/0	0|0	0/1	0|0	0/0	0/0	0|0	1|1	.|.	.|.	0|0	0/0
Cq4A	56711684	Cq4A:56711684	C	T	185.42	PASS	.	GT	0|0	0|0	./.	.|.	0/0	0|0	0|0	0|0	0|0	0|0	0|0	.|.	0|0	0|0	./.	0|0	0/1	0/0	0|0	0|0	0|0	0/0	./.	0|0	0|0	0/0	0|0	0/0	0|0	0|0	.|.	0|0	0|0	0|0	0/0	0|0	0|0	0|0	0|0	./.	0/0	0|0	0|0	0|0	0/0	0/0	0|0	0/0	0|0	0/0	./.	0|0	0|0	0|0	.|.	0|0	./.
Cq4A	56712071	Cq4A:56712071	C	T	20143.7	PASS	.	GT	0|0	0|0	./.	0|0	0/0	0|0	.|.	.|.	0|0	.|.	0|0	0|0	.|.	0|0	0/0	0|1	0/0	0/0	0|0	0|0	0|0	0/0	0/0	0|0	0|0	./.	.|.	0/0	0|0	0|0	0|0	0|0	0|0	.|.	0|1	0|0	0|0	0|0	0|0	./.	0/0	0|0	.|.	0|0	0/0	0/0	0|0	0/0	0|0	0/0	0/0	0|0	.|.	0|0	0|0	0|0	0/0
Cq4A	56726087	Cq4A:56726087	G	T	651.31	PASS	.	GT	0|0	0|0	./.	.|.	0/0	.|.	0|0	.|.	0|0	0|0	0|0	0|0	0|0	0|0	./.	0|0	./.	0/0	0|0	0|0	0|0	./.	0/0	0|0	0|0	./.	.|.	0/0	0|0	0|0	0|0	0|0	0|0	0|0	0|0	0|0	0|0	0|0	0|0	0/0	0/0	0|0	0|0	0/1	0/0	0/0	0|0	0/0	.|.	./.	0/0	0|0	0|0	0|0	0|0	0|0	0/0
Cq4A	56730351	Cq4A:56730351	G	C	4387.6	PASS	.	GT	0|0	0|0	0/0	.|.	0/0	.|.	0|0	0|0	0|0	0|0	0|0	0|0	0|0	0|0	./.	0|0	0/0	0/0	0|0	.|.	0|0	0/0	0/0	0|0	0|0	./.	0|0	0/0	0|1	0|0	0|0	0|0	0|0	0|0	0|0	0|0	0|0	0|0	0|0	./.	0/0	0|0	0|0	0/0	./.	0/0	0|0	0/0	0|0	0/0	./.	0|0	0|0	.|.	.|.	0|0	0/0
Cq4A	56731862	Cq4A:56731862	T	C	4628.21	PASS	.	GT	0|0	0|0	0/0	.|.	./.	0|0	0|0	0|0	0|0	0|0	0|0	0|0	0|0	0|0	0/0	0|0	0/0	0/0	0|0	0|0	0|0	0/0	0/0	0|0	0|0	./.	0|0	0/0	.|.	0|0	0|0	0|0	0|0	0|0	0|0	0|0	0|0	0|0	0|0	0/1	0/0	0|0	0|0	0/0	0/0	./.	0|0	0/0	0|0	0/0	0/0	0|0	0|0	0|0	.|.	.|.	0/0
Cq4A	56731920	Cq4A:56731920	G	A	4895.32	PASS	.	GT	0|1	0|1	0/0	0|0	0/0	0|0	0|0	0|0	0|0	0|0	0|0	0|0	0|0	0|0	0/0	0|0	0/0	0/0	0|0	0|0	0|0	0/0	0|1	0|0	0|1	./.	0|0	0/0	0|0	0|0	0|0	0/1	0/1	0|0	0|0	0|0	0|0	0|0	0|1	0/0	0/0	0/1	0|0	0/0	0/0	./.	0|0	0/0	0/1	0/0	./.	0/1	0|0	0|0	0|0	.|.	0/0
Cq4A	56731932	Cq4A:56731932	T	C	2972.75	PASS	.	GT	0|1	0|1	0/0	0|0	0/0	0|0	0|0	0|0	0|0	0|0	0|0	0|0	0|0	0|0	0/0	0|0	0/1	0/0	0|0	0|0	0|0	0/0	0|0	0|0	0|1	./.	0|0	0/0	0|0	0|0	0|0	0/0	0/0	0|0	0|0	0|0	0|0	0|0	0|1	0/0	0/0	0/1	0|0	0/0	0/0	0/0	0|0	0/0	0/0	0/0	./.	0/1	0|0	0|0	0|0	0|0	0/0
Cq4A	56731977	Cq4A:56731977	A	G	63816.1	PASS	.	GT	0|0	0|1	1/1	.|.	0/0	0|1	0|0	0|0	1|1	0|0	0|1	0/1	0|0	0|1	0/0	1|1	0|1	0/0	0|0	0|0	1|1	0/0	0|0	0|0	0|1	./.	0|1	0/0	0|0	0|0	0|0	0|1	0/0	0|0	0|0	0/1	1|1	0|1	0|0	0/0	0/0	1/1	1|1	0/0	0|1	0/0	0|0	0/0	0|1	0/0	0|1	0|1	1|1	0|0	1|1	0|1	0/0
Cq4A	56732040	Cq4A:56732040	A	T	21394	PASS	.	GT	0|0	0/1	0/0	0/1	0/0	0/1	0|0	0|0	0|0	0/1	0/1	0/0	0|0	0/1	0/0	0|0	0/1	0/0	0|0	0|0	0|0	0/0	0|0	0/1	0|0	./.	0/1	0/0	0|0	0/1	0|0	0/1	0/1	0|0	0|0	0/0	0|0	0/1	0/1	0/0	0/0	0/1	0|0	0/0	0/1	0/0	0|0	0/0	0/1	0/0	0/1	0/1	0|0	0/1	.|.	0/1	0/0
Cq4A	56732104	Cq4A:56732104	T	C	16505.3	PASS	.	GT	0|0	0/0	0/0	0/0	0/0	0|1	0|0	0|0	0|0	0/0	0|1	0/0	0|0	0/0	0/0	0|0	0|1	0/0	0|0	0|0	0|0	0/0	0|0	0/0	0|1	./.	0|1	0/0	.|.	0/0	0|0	0|1	0|1	0|0	0|0	0/0	0|0	0/0	0|1	0/0	0/0	0|1	0|0	0/0	0|1	0/0	0|0	0/0	0/0	0/0	0/0	0/0	0|0	0/0	.|.	0|1	0/0
Cq4A	56732147	Cq4A:56732147	A	*,T	198995	PASS	.	GT	2|2	2/2	2/2	1/2	0/0	1|2	0|0	2|2	2|2	0/2	2|2	2/2	2|2	2/2	0/0	2|2	1|2	0/0	0|0	2|2	2|2	0/0	2|2	0/2	1|2	./.	1|2	0/2	0|0	2/2	2|2	1|2	1|2	2|2	2|2	2/2	2|2	2/2	1|2	0/2	0/0	1|2	2|2	2/2	2|2	0/0	2|2	2/2	1/2	0/0	2/2	2/2	2|2	2/2	.|.	.|.	0/0
Cq4A	56733910	Cq4A:56733910	T	C	42024	PASS	.	GT	0|1	0|1	0/0	0|1	0/0	0|1	0|0	0|0	0|0	0|1	0|1	0/0	0|0	0|1	0/0	0|0	0|1	0/0	0|0	0|1	0|0	./.	0|1	0/0	0|1	./.	0|1	./.	0|0	0|1	.|.	0|1	0|1	0|0	0|0	0/0	0|0	./.	0|1	./.	0/0	0|1	.|.	0|1	0|1	0/0	0|0	0/0	0/0	0/0	0/0	0|1	0|0	0/0	.|.	.|.	0/0
Cq4A	56736757	Cq4A:56736757	T	G,*	63855.6	PASS	.	GT	0|1	0|1	0/0	0|1	0/0	0|1	0|0	.|.	.|.	0|1	1|1	0/0	0|0	0|1	./.	0|0	0|1	0/0	0|0	0|0	0|0	0/0	.|.	0|1	0|1	0/0	0|1	0/0	.|.	0|1	.|.	0|1	0|1	.|.	0|1	0/2	0|0	0/1	0|0	./.	0/0	0|0	.|.	0|1	0|1	./.	0|1	1/1	0|1	0/0	0|1	0|1	0|1	0|1	.|.	0|1	0/0
Cq4A	56736953	Cq4A:56736953	T	G	39421.2	PASS	.	GT	0/1	0/1	0/0	0/1	0/0	0/1	0|0	.|.	0|0	0/1	0/1	0/0	0|0	0/1	./.	0|0	0/1	0/0	.|.	0/1	0|0	./.	0/1	0/1	0/1	./.	0/1	0/0	0/1	0/1	0|0	.|.	0/1	0/1	1|1	0/0	0|0	0/1	0/1	./.	0/0	0/1	0|0	0/1	0/1	0/0	0/1	./.	0/1	./.	0|0	0/1	0/1	0/1	.|.	.|.	0/0
Cq4A	56738519	Cq4A:56738519	C	T	295554	PASS	.	GT	1/1	1/1	1/1	1/1	1/1	1/1	1|1	1|1	.|.	1/1	1/1	1/1	1|1	1/1	./.	1|1	1/1	1/1	0|0	1/1	1|1	1/1	1/1	1/1	1/1	1/1	./.	1/1	1/1	1/1	1|1	.|.	1/1	1/1	1|1	1/1	1|1	1/1	1/1	./.	./.	1/1	1|1	1/1	1/1	0/0	1/1	1/1	1/1	1/1	1|1	1/1	1/1	1/1	.|.	1|1	0/0
Cq4A	56751078	Cq4A:56751078	A	G	13511.8	PASS	.	GT	0/0	0/0	0/0	0/0	0/0	0/0	0|0	0|0	0|0	0/0	0/0	0/0	0|0	0/0	0/0	1|1	0/0	0/0	0|0	0/0	0|0	0/0	0/0	0/0	0/0	./.	0/0	0/0	0/0	0/0	0|0	0|0	0/0	0/0	0|0	0/0	0|0	0/0	0/0	0/0	0/0	1/1	0|0	0/0	0/0	0/0	0/0	0/0	0/0	0/0	.|.	0/0	1/1	0/0	0|0	0|0	0/0
Cq4A	56751217	Cq4A:56751217	C	*,T	255596	PASS	.	GT	2/2	2/2	2/2	./.	0/0	1/2	0|0	1|1	2|2	1/1	2/2	2/2	2|2	2/2	0/0	2|2	2/2	0/0	0|0	0/1	2|2	0/0	0|2	0|2	2/2	./.	0/1	0/0	0/0	2/2	2|2	2|2	2/2	2/2	1/2	2/2	2|2	1/1	2/2	./.	0/0	2/2	2|2	2/2	1/1	0/0	1/1	1/2	2/2	0/0	2|2	2/2	2/2	1/1	2|2	2|2	0|2
Cq4A	56751601	Cq4A:56751601	C	T	4835.8	PASS	.	GT	0/0	0/0	0/0	./.	0/0	0/0	0|0	0|0	0|0	0/0	0/0	0/0	0|0	0/0	0/0	0|0	0/0	0/0	0|0	0/0	0|0	0/0	0|0	0|0	0/0	0/0	0/0	0/0	0/0	0/0	0|0	0|0	0/0	0/0	0/0	0/0	0|0	0/0	0/0	0/1	1/1	0/0	0|0	0/0	0/0	0/0	0/0	0/0	0/0	0/0	.|.	0/0	0/0	0/0	.|.	0|0	0|0
Cq4A	56752420	Cq4A:56752420	C	T	6876.35	PASS	.	GT	0/0	0/0	0/0	0/0	0/0	0/0	0|0	0|0	0|0	0/0	0/0	0/0	0|0	0/0	0/0	0|0	0/0	0/0	0|0	0/0	0|0	0/0	0/1	0|0	0/0	./.	0/0	./.	0/0	0/0	.|.	.|.	0/0	0/0	0/0	0/0	0|0	0/0	0/0	./.	0/0	./.	0|0	0/0	0/0	0/0	0/0	0/0	0/0	0/0	0|0	0/0	0/0	0/0	0|0	0|0	.|.
Cq4A	56755680	Cq4A:56755680	T	A	75385.5	PASS	.	GT	0|1	0|1	./.	0/0	./.	0|1	0|0	0|0	0|0	0|1	0|1	./.	0|0	0|1	0/0	0|0	0|1	0/0	0|0	0|1	0|0	0/0	0|1	0|0	0|1	0/0	./.	./.	0/0	0|1	0|0	0|0	0|1	0|1	0|1	0/0	0|0	1/1	0|1	./.	./.	0|1	0|0	0|1	0|1	0/0	0|1	0|1	0|1	./.	0|1	0|1	0/0	0|1	0|0	0|1	0|0
Cq4A	56780918	Cq4A:56780918	A	C	48663.2	PASS	.	GT	0|0	0|0	0/0	0/0	./.	0/1	0/1	1|1	1|1	0/1	0|0	1/1	0|0	0|0	./.	0|0	0|0	0/0	0|0	1|1	1|1	0/0	0|0	0|0	0|0	./.	./.	./.	0/0	0|0	.|.	.|.	0|0	.|.	0|0	0/1	0|0	1/1	0|0	./.	0/0	1|1	0|0	.|.	.|.	0/0	1|1	0/1	0|0	0/0	0|0	0|0	0/0	1|1	1|1	1|1	0|0
Cq4A	56782733	Cq4A:56782733	G	A	4564.38	PASS	.	GT	0|0	0|0	0/0	0/0	./.	0/0	0/0	0|0	0|0	0/0	0|0	0/0	0|0	0|0	1/1	0|0	0|0	1/1	0|0	0|0	0|0	0/0	0|0	0|0	0|0	./.	0/0	0/0	0/0	.|.	0|0	0|0	0|0	.|.	0|0	0/0	0|0	0/0	0|0	./.	1/1	0|0	0|0	0|0	0|0	./.	.|.	0/0	0|0	0/0	.|.	0|0	0/0	0|0	.|.	.|.	.|.
Cq4A	56838946	Cq4A:56838946	A	C	29667.8	PASS	.	GT	0|0	0|0	0/0	0/0	1/1	0/0	1/1	0|0	0|0	0/0	0|0	0/0	0|0	0|0	0/0	0|0	0|0	0/0	1|1	0|0	0|0	1/1	0|0	0/1	0|0	0/0	0/0	0/0	1/1	0|0	0|0	0|0	0|0	0|0	0|0	0/0	0|0	0/0	0|0	./.	0/0	0|0	0|0	0|0	0|0	0/0	0|0	0/0	.|.	1/1	0|0	.|.	0/0	.|.	.|.	0|0	.|.
Cq4A	56858306	Cq4A:56858306	G	A	26984.8	PASS	.	GT	0|0	0|0	0/0	0/0	0/0	0/1	0/0	0/1	0|0	1/1	0|0	0/0	0|0	0|0	./.	0|0	0|0	0/0	0|0	1|1	0|0	0/0	0|0	0/0	0|0	./.	1/1	0/0	0/0	0|0	0|0	0|0	.|.	.|.	0|0	0/0	0|0	./.	0|0	./.	0/0	0|0	0|0	0|0	1|1	0/0	1|1	0/1	.|.	0/0	0|0	0|0	0/0	1|1	.|.	1|1	0|0
Cq4A	56871811	Cq4A:56871811	A	C	65033.9	PASS	.	GT	0|0	1|1	1/1	1/1	0/0	0/1	0/0	./.	0|0	1/1	1|1	0/0	1|1	0|0	0/0	0|0	1|1	0/0	0|0	0|0	0|0	0/0	0/1	0/1	1|1	./.	0/0	./.	0/0	0|0	0|0	0/1	1|1	0|0	0/1	0/0	0|0	0/0	0/1	./.	0/0	0|0	0|0	0|0	.|.	0/0	0|0	0/1	0|0	0/0	.|.	1|1	0/0	0|0	0|0	.|.	0|0
Cq4A	56877486	Cq4A:56877486	C	A	19930.6	PASS	.	GT	0|0	0|0	0/1	./.	0/0	0/0	0/0	0/0	0|0	0/0	0|0	0/0	1|1	0|0	0/0	0|0	0|0	0/0	0|0	0|0	0|0	0/0	0/0	0/0	0|0	0/0	0/0	0/0	0/0	0|0	0|0	0/0	0|0	0|0	0/1	0/0	0|0	0/0	0/0	./.	0/0	0|0	0|0	0|0	.|.	0/0	0|0	0/0	0|0	0/0	.|.	0|0	0/0	0|0	.|.	0|0	.|.
Cq4A	56878072	Cq4A:56878072	A	T	6944.3	PASS	.	GT	.|.	0|0	0/0	0/0	0/0	0/0	0/0	0/0	0|0	0/0	0|0	0/0	0|0	0|0	0/0	0|0	0|0	0/0	0|0	0|0	0|0	0/0	0/0	0/0	0|0	./.	0/0	0/0	0/0	0|0	0|0	0/0	0|0	0|0	0/0	0/0	0|0	0/0	0/0	0/0	0/0	1|1	.|.	0|0	0|0	0/0	0|0	0/0	.|.	0/0	.|.	0|0	0/0	0|0	0|0	.|.	0|0
Cq4A	56888564	Cq4A:56888564	C	T	2427.88	PASS	.	GT	0|0	0|0	0/0	0/0	./.	0/0	0/0	0/0	0|0	0/1	0|0	0/0	.|.	0|0	0/0	.|.	0|0	0/0	0|0	0|0	0|0	0/0	0/0	0/0	0|0	0/0	0/0	0/0	0/0	0|0	0|0	0/0	0|0	.|.	0/0	0/0	0|0	0/0	0/0	./.	0/0	0|0	0|0	0|0	0|0	0/0	0|0	0/0	0|0	0/0	0|0	0|0	./.	0|0	.|.	0|0	0|0
Cq4A	56888638	Cq4A:56888638	C	A	2851.11	PASS	.	GT	0|0	0|0	0/0	0/0	0/0	0/0	0/0	0/0	0|0	0/0	0|0	0/0	.|.	0|0	0/0	0|0	0|0	0/0	0|0	0|0	0|0	0/0	0/0	0/0	0|0	0/0	0/0	0/0	0/0	0|0	0|0	0/0	0|0	0|0	0/0	0/1	0|0	0/0	0/0	0/0	0/0	0|0	0|0	0|0	0|0	0/0	0|0	0/0	.|.	0/0	0|0	0|0	./.	0|0	.|.	0|0	0|0
Cq4A	56888647	Cq4A:56888647	A	G	24311.2	PASS	.	GT	0|0	0|0	0/0	0/0	0/0	0/0	0/0	0/0	0|0	0/0	0|0	0/0	.|.	0|0	0/0	0|0	0|0	0/0	0|0	0|0	0|0	0/0	0/0	0/0	0|0	0/0	0/0	0/0	0/0	0|0	0|0	0/0	0|0	0|0	0|1	0|1	0|0	0/0	0/0	0/0	0/0	0|0	0|0	0|0	0|0	0/0	0|0	0/0	.|.	0/0	0|0	0|0	0/0	0|0	.|.	0|0	0|0
Cq4A	56898543	Cq4A:56898543	C	A	913.33	PASS	.	GT	0|0	0|0	0/0	0/0	./.	0/0	0/0	0/0	0|0	0/0	0|0	./.	0|0	0|0	0/0	0|0	0|0	0/0	0|0	0|0	0|0	0/0	0/0	0/0	0|0	./.	0/0	0/0	0/0	0|0	0|0	0/0	0|0	0|0	0|0	0|0	0|0	0/0	0/0	./.	./.	.|.	0|0	.|.	0|0	0/0	0|0	./.	.|.	0/0	0|0	0|0	0/1	0/1	.|.	0|0	0|0
Cq4A	56921965	Cq4A:56921965	A	G	624.22	PASS	.	GT	0|0	0|0	0/0	0/0	0/0	0/0	0/0	0/0	0|0	0/0	0|0	0/0	0|0	0|0	0/0	0|0	0|0	1/1	0|0	.|.	0|0	0/0	0/0	0/0	0|0	./.	0/0	0/0	0/0	.|.	0|0	0/0	0|0	0|0	0|0	0|0	0|0	0/0	0/0	./.	./.	0|0	0|0	0|0	0|0	0/0	0|0	0/0	0|0	0/0	0|0	0|0	0/0	0/0	.|.	0|0	0|0
Cq4A	56935212	Cq4A:56935212	A	G	404.78	PASS	.	GT	0|0	0|0	0/0	0/0	0/0	0/0	0/0	0/0	0|0	./.	0|0	0/0	.|.	0|0	0/0	0|0	0|0	0/0	0|0	0|0	0|0	./.	0/0	0/0	0|0	0/0	./.	0/0	0/0	0|0	0|0	0/0	0|0	0|0	0|0	0|0	0|0	0/0	0/0	0/0	./.	0|0	0|0	1|1	0|0	0/0	0|0	0/0	0|0	0/0	0|0	0|0	0/0	0/0	.|.	0|0	0|0
Cq4A	56936905	Cq4A:56936905	G	T	126.1	PASS	.	GT	0|0	0|0	0/0	0/0	0/0	0/0	0/0	0/0	0|0	./.	0|0	0/0	0|0	0|0	0/0	0|0	0|0	0/0	0|0	0|0	0|0	0/0	0/0	./.	0|0	./.	0/0	0/0	0/0	0|0	0|0	0/0	.|.	0|0	0|0	0|0	0|0	0/1	0/0	0/0	./.	0|0	0|0	0|0	0|0	0/0	0|0	0/0	0|0	0/0	.|.	0|0	0/0	0/0	.|.	.|.	0|0
Cq4A	56937876	Cq4A:56937876	C	T	1157.22	PASS	.	GT	0|0	0|0	0/0	./.	0/0	0/1	0/0	0/0	0|0	0/0	0|0	0/0	0|0	0|0	./.	0|0	.|.	0/0	0|0	0|0	0|0	0/0	0/0	0/0	0|0	./.	./.	0/0	0/0	0|0	.|.	0/0	0|0	0|0	0|0	0|0	0|0	0/0	./.	0/0	0/0	0|0	0|0	0|0	0|0	0/0	0|0	0/0	0|0	0/0	.|.	0|0	0/0	0/0	0|0	0|0	0|0
Cq4A	56938433	Cq4A:56938433	T	C	90.27	PASS	.	GT	0|0	0|0	0/0	./.	0/0	0/0	0/0	0/0	0|0	0/0	.|.	./.	0|0	0|0	0/0	0|0	0|0	0/0	0|0	0|0	0|0	0/0	0/0	0/0	0|0	./.	0/0	0/0	./.	0|0	0|0	0/0	0|0	0|0	0|0	0|0	0|0	0/0	0/0	0/0	./.	.|.	0|0	0|0	0|0	0/0	0|0	0/0	0/1	0/0	0|0	0|0	0/0	0/0	0|0	.|.	0|0
Cq4A	56938559	Cq4A:56938559	G	A	1268.34	PASS	.	GT	.|.	0|0	0/0	./.	0/0	0/0	0/0	0/0	0|0	0/0	.|.	0/0	0|0	0|0	0/0	0|0	0|0	0/0	0|0	0|0	0|0	0/0	0/0	0/1	0|0	0/0	./.	0/0	0/0	0|0	0|0	0/0	0|0	.|.	0|0	0|0	0|0	0/0	0/0	0/0	0/0	0|0	0|0	0|0	0|0	./.	0|0	0/0	0/0	0/0	.|.	0|0	0/0	0/0	.|.	.|.	0|0
Cq4A	56988589	Cq4A:56988589	C	T	1038.61	PASS	.	GT	0|0	0|0	0/0	./.	0/0	0/0	0/0	0/0	0|0	0/0	0|0	0/0	0|0	0|0	0/0	0|0	0|0	./.	0|0	0|0	0|0	0/0	0/0	./.	0|0	0/0	0/0	0/0	0/0	.|.	0|0	0/0	0|0	0|0	0|0	0|0	0|0	0/0	0/0	0/0	1/1	0|0	0/1	0|0	0|0	0/0	0|0	0/0	0/0	0/0	0|0	0|0	./.	0/0	.|.	.|.	0|0
Cq4A	57036230	Cq4A:57036230	A	G	136571	PASS	.	GT	1|1	1|1	1/1	./.	0/0	1/1	0/0	1/1	0|0	1/1	1|1	0/0	1|1	1|1	0/0	0|0	1|1	0/0	0|0	1|1	0|0	0/0	0|1	0|1	1|1	./.	1/1	0/0	0/0	1|1	0|0	1/1	1|1	1|1	0|1	0|1	0|0	1/1	1/1	0/0	0/0	0|0	0/0	1|1	.|.	0/0	1|1	1/1	./.	0/0	.|.	0|1	0/0	1/1	.|.	1|1	.|.
Cq4A	57076357	Cq4A:57076357	T	C,*	221738	PASS	.	GT	1|1	1|1	1/1	1/1	1/1	1/1	1/1	1/1	1|1	1/1	1|1	./.	1|1	1|1	1/1	1|1	1|1	0/0	0|0	1|1	1|1	./.	1|1	1|1	1|1	0|1	1/1	1/1	1/1	.|.	1|1	1/1	.|.	2|2	1/2	1|1	1|1	1/1	1/1	./.	./.	1|1	1/1	2|2	1|1	0/0	1|1	1/1	2/2	0/0	.|.	1|1	1/1	1/1	1|1	1|1	.|.
Cq4A	57078555	Cq4A:57078555	G	T	217651	PASS	.	GT	1|1	1|1	1/1	1/1	0/1	./.	1/1	1/1	1|1	1/1	1|1	1/1	1|1	1|1	1/1	1|1	1|1	0/0	0|0	1|1	1|1	1/1	.|.	1|1	.|.	1|1	./.	1/1	1/1	1|1	1|1	1/1	1|1	1|1	1/1	1|1	1|1	1/1	1/1	1/1	./.	1|1	./.	1|1	1|1	0/0	1|1	1/1	1/1	0/0	1|1	1|1	1/1	1/1	1|1	1|1	0|0
Cq4A	57078572	Cq4A:57078572	G	T	4046.51	PASS	.	GT	0|0	.|.	0/0	0/0	0/0	./.	0/0	0/0	0|0	0/0	0|0	./.	0|0	0|0	./.	0|0	0/1	0/0	0|0	0|0	0|0	0/0	.|.	0|0	.|.	0|0	0/0	0/0	0/0	0|0	0|0	0/0	0|0	0|0	0/0	0|0	0|0	0/0	0/0	0/0	./.	.|.	./.	0|0	0|0	0/0	0|0	0/0	0/0	0/0	0|0	0|0	0/0	./.	0|0	0|0	0|0
Cq4A	57105485	Cq4A:57105485	G	C	310.55	PASS	.	GT	0|0	0|0	0/0	0/0	0/0	0/0	0/0	0/0	0|0	./.	.|.	0/0	0|0	0|0	0/0	0|0	0/0	./.	1|1	0|0	0|0	0/0	0|0	0|0	0|0	0|0	0/0	0/0	0/0	.|.	.|.	0/0	0|0	.|.	0/0	0|0	0|0	0/0	0/0	0/0	./.	0|0	0/0	0|0	0|0	./.	0|0	0/0	./.	0/0	0|0	0|0	0/0	0/0	0|0	0|0	0|0
Cq4A	57168583	Cq4A:57168583	A	G	869.57	PASS	.	GT	0|0	0|0	0/0	./.	0/0	0/0	0/0	0/0	0|0	0/0	0|0	0/0	.|.	0|0	0/0	0|0	0/0	0/0	.|.	0|0	0|0	0/1	0|0	0/1	0|0	0|0	0/0	0/0	0/0	0|0	.|.	0/0	0|0	0|0	0/0	0|0	0|0	0/0	0/0	./.	0/0	0|0	0/0	0|0	0|0	0/0	0|0	0/0	0/0	0/0	0|0	0|0	0/0	0/0	0|0	.|.	0|0
Cq4A	57169220	Cq4A:57169220	T	C	107603	PASS	.	GT	1|1	1|1	0/0	1/1	0/0	1/1	./.	./.	1|1	1/1	1|1	1/1	0|0	1|1	0/0	1|1	0/0	0/0	0|0	0/1	1|1	0/0	1|1	0/1	0|0	.|.	1/1	0/0	0/1	1|1	1|1	1/1	1|1	.|.	0/1	1|1	1|1	./.	1/1	0/0	./.	1|1	1/1	1|1	0/1	0/0	1|1	1/1	0/0	0/0	.|.	1|1	1/1	1/1	.|.	1|1	.|.
Cq4A	57170730	Cq4A:57170730	G	A	34859.2	PASS	.	GT	0|0	.|.	1/1	./.	0/0	0/0	./.	./.	0|0	0/0	0|0	0/0	1|1	0|0	0/0	0|0	1/1	0/0	0|0	0/0	0|0	0/0	0|0	0/0	1|1	.|.	0/0	0/0	0/0	0|0	0|0	0/0	.|.	0|0	1/1	0|0	0|0	0/0	0/0	./.	./.	0|0	0/0	0|0	0/0	./.	0|0	0/0	./.	0/0	0|0	0|0	0/0	0/0	.|.	0|1	0|0
Cq4A	57183790	Cq4A:57183790	T	C	195635	PASS	.	GT	1|1	1|1	./.	./.	./.	1/1	0/0	1/1	.|.	./.	1|1	1/1	1|1	1|1	1/1	1|1	0/1	1/1	0|0	1/1	1|1	0/0	1|1	0/1	1|1	.|.	1/1	1/1	0/0	1|1	1|1	1/1	1|1	.|.	1/1	1|1	1|1	1/1	1/1	./.	1/1	1|1	1/1	1|1	./.	1/1	1|1	1/1	1/1	1/1	.|.	1|1	1/1	1/1	.|.	1|1	0|0
Cq4A	57192078	Cq4A:57192078	C	T	1245.17	PASS	.	GT	0|0	0|0	0/0	0/0	0/0	0/0	0/0	./.	0|0	0/0	0|0	0/0	0|0	0|0	0/0	0|0	0/0	0/0	0|0	./.	0|0	0/0	0|0	0/0	0|0	.|.	0/0	0/0	0/0	0|0	0|0	./.	0|0	0|0	0/1	0|0	.|.	0/0	0/1	./.	0/0	0|0	0/0	.|.	0/0	0/0	.|.	0/0	0/0	0/0	.|.	0|0	0/0	0/0	.|.	.|.	0|0
Cq4A	57197221	Cq4A:57197221	G	A	10007.9	PASS	.	GT	0|0	0|0	0/0	0/0	0/0	0/0	0/0	0/0	0|0	0/0	0|0	0/0	0|0	0|0	./.	0|0	0/0	0/0	0|0	0/0	0|0	0/0	0|0	0/0	0|0	.|.	0/0	0/0	0/0	0|0	0/1	0/0	0|0	0|0	0/0	0|0	1|1	0/0	0/0	0/0	0/0	0|0	0/0	0|0	./.	0/0	0|0	0/0	0/1	0/0	0|0	0|0	0/0	0/0	0|0	.|.	0|0
Cq4A	57198001	Cq4A:57198001	C	T	19770.8	PASS	.	GT	0|0	0|0	1/1	0/0	0/0	0/0	0/0	./.	0|0	0/0	0|0	0/0	1|1	0|0	./.	0|0	0/0	./.	0|0	./.	0|0	0/0	0|0	0/0	0|0	.|.	0/0	./.	0/0	0|0	0/0	0/0	0|0	.|.	0/0	0|0	0|0	0/0	0/0	0/0	0/0	0|0	0/0	0|0	./.	0/0	0|0	0/0	0/0	0/0	0|0	0|0	0/0	0/0	0|0	.|.	0|0
Cq4A	57216386	Cq4A:57216386	A	G	135769	PASS	.	GT	0/1	0/1	0/0	0|1	0/1	0/1	./.	0|1	0|0	0/1	0/1	0/0	0/1	0/1	./.	0/1	0/1	0/1	0/1	0/1	0|0	0/0	0/1	0/0	0/1	0|0	0/1	0/0	0/1	0/1	0/1	0/1	0/1	0|0	0|1	0|0	0|0	0/1	0/1	./.	0/0	0/1	0/0	0/1	0/1	0/0	0|1	0/1	0/1	0/1	0/1	0/1	0/1	0/1	.|.	0|1	0|0
Cq4A	57216519	Cq4A:57216519	C	T	45125	PASS	.	GT	0/0	0/1	0/0	0/1	0/0	0|1	0/0	0/1	0|0	0/1	0|1	0/0	0|1	0/1	0/0	0/1	0/1	0/1	0/1	0/0	0|0	0/0	0/0	0/0	0/1	0|0	0/1	0/0	0/1	0/0	0/0	0|1	0|1	0|0	0/1	0|0	0|0	0/1	0|1	0/0	./.	0/1	0/0	0/0	0/1	0/0	0/1	0/1	0/0	0|1	0/0	0|1	0/1	0/1	0|0	0|0	0|0
Cq4A	57216618	Cq4A:57216618	C	T	42743.8	PASS	.	GT	0/1	0/1	0/0	./.	0/1	0/1	0/0	0/1	0|0	0/1	0/1	./.	0/1	0/1	0/0	0/1	0/1	0/1	0/1	0/1	0|0	0/0	0/0	0/0	0/1	0|0	0/1	0/0	0/1	0/1	0/1	0|0	0/1	0/1	0/1	0|0	0|0	0/1	0|0	./.	0/0	0/1	0/0	0/1	0/1	0/0	0/1	0/1	0/1	0|0	0/0	0/1	0/1	0/0	.|.	0|0	0|0
Cq4A	57216816	Cq4A:57216816	G	A	10740.4	PASS	.	GT	0/1	0/0	0/0	0/1	0/1	0/1	0/0	0/0	0/1	0/1	0/1	./.	0/0	0/1	0/0	0/0	0/0	0/1	0/0	0/0	0|0	0/0	./.	./.	0/0	.|.	0/0	0/0	0/1	./.	./.	0|0	./.	0/0	0/0	0|0	0|0	0/1	0|0	./.	0/0	0/0	0/0	0/1	0/0	0/0	0/1	0/1	./.	0|0	0/0	0/0	0/1	0/0	0|0	.|.	0|0
Cq4A	57227829	Cq4A:57227829	T	C	1483.41	PASS	.	GT	0/0	0/0	0/0	./.	0/0	0/0	0/0	0/0	./.	./.	0/0	./.	0/0	0/0	0/0	0/0	0/0	0/0	0/0	0/0	0|0	./.	./.	0/0	0/0	.|.	0/0	0/0	0/0	0/0	0/0	0|0	0/0	0/0	0/0	0|0	0|0	0/0	0|0	./.	0/0	0/0	1/1	0/0	0/0	0/0	0/0	0/0	./.	0|0	./.	0/0	0/0	0/0	0|0	.|.	0|0
Cq4A	57231821	Cq4A:57231821	G	A	35493.9	PASS	.	GT	0/0	0/0	./.	./.	1/1	0/0	1/1	0/0	0/0	0/0	0/0	0/0	0/0	0/0	0/0	0/0	0/0	1/1	0/0	0/0	0|0	1/1	0/0	0/1	0/0	.|.	0/1	0/0	0/0	0/0	0/0	0|0	0/0	./.	0/0	0|0	0|0	0/0	0|0	0/1	1/1	0/0	0/0	0/0	0/0	0/0	0/0	0/0	0/1	1|1	0/0	0/0	0/0	0/0	0|0	0|0	0|0
Cq4A	57237319	Cq4A:57237319	A	G	1010.11	PASS	.	GT	0/0	0/0	0/0	0/0	0/0	0/0	0/0	./.	0/0	0/0	0/0	0/0	0/0	0/0	0/0	0/0	0/0	0/0	0/0	0/0	0|0	0/0	0/0	0/0	0/0	0|0	0/0	0/0	0/0	0/0	0/0	.|.	0/0	0/0	0/0	0|0	0|0	0/0	0|0	0/0	./.	0/0	0/0	./.	0/0	0/0	0/1	./.	0/0	0|0	0/0	./.	0/0	0/0	0|0	0|0	0|0
Cq4A	57237412	Cq4A:57237412	C	T	2013.09	PASS	.	GT	0/0	0/0	0/0	0/0	0/0	0/0	0/0	0/1	0/0	0/0	0/0	0/0	0/0	0/0	0/0	0/0	0/0	./.	./.	0/0	0|0	0/0	0/0	./.	0/0	0|0	0/0	0/0	0/0	0/0	0/0	0|0	0/0	./.	0/0	0|0	0|0	0/0	0|0	0/0	0/0	0/0	0/0	0/0	0/0	0/0	0/0	0/0	0/0	0|0	./.	0/0	0/0	0/0	0|0	0|0	0|0
Cq4A	57237522	Cq4A:57237522	T	A	190465	PASS	.	GT	1/1	1/1	1/1	1/1	1/1	1/1	1/1	1/1	1/1	1/1	1/1	1/1	1/1	1/1	./.	1/1	1/1	1/1	0/0	1/1	1|1	1/1	1/1	1/1	1/1	.|.	1/1	0/0	0/0	./.	1/1	1|1	1/1	./.	1/1	1|1	1|1	1/1	1|1	0/1	1/1	1/1	1/1	1/1	1/1	0/0	1/1	1/1	./.	1|1	1/1	1/1	1/1	1/1	.|.	1|1	0/1
Cq4A	57249894	Cq4A:57249894	A	T	17468	PASS	.	GT	0/0	0/0	1/1	0/0	0/0	0/0	0/0	0/0	0/0	0/0	./.	0/0	0/0	0/0	0/0	0/0	0/0	0/0	0/0	0/0	0|0	0/0	0/0	0/0	0/0	0|0	0/0	0/0	0/0	0/0	0/0	0|0	./.	./.	0/1	0|0	0|0	0/0	0|0	./.	0/0	0/0	0/0	0/0	./.	0/0	0/0	0/0	0/0	.|.	0/0	0/0	0/0	0/0	.|.	.|.	0/0
Cq4A	57254820	Cq4A:57254820	G	A	813.61	PASS	.	GT	0/0	0/0	0/0	0/0	0/0	0/0	0/0	0/0	0/0	0/0	0/0	0/0	./.	0/0	0/0	0/0	0/0	0/0	0/0	0/0	0|0	0/0	./.	0/0	0/0	0|0	0/0	0/0	0/0	0/0	0/0	0|0	0/0	0/0	0/0	0|0	0|0	0/0	0|0	./.	0/0	0/0	0/0	./.	./.	0/0	0/0	0/0	0/0	0|0	0/0	1/1	0/0	0/0	0|0	0|0	./.
Cq4A	57255171	Cq4A:57255171	G	T	9226.43	PASS	.	GT	0/0	0/0	0/0	./.	0/0	0/0	0/0	./.	0/0	0/0	0/0	0/0	1/1	0/0	0/0	0/0	0/0	0/0	0/0	0/0	0|0	./.	0/0	0/0	0/0	.|.	0/0	0/0	0/0	./.	0/0	0|0	0/0	0/0	0/0	0|0	0|0	0/0	0|0	./.	0/0	0/0	0/0	0/0	./.	0/0	0/0	0/0	./.	0|0	./.	0/0	0/0	0/0	.|.	0|0	0/0
Cq4A	57261063	Cq4A:57261063	T	C	128284	PASS	.	GT	0|1	0|1	0|1	0/0	0|1	0|1	0|1	0|1	0|1	0|1	0|1	0|1	0|1	0|1	./.	0/0	0|1	0|1	0/0	0|1	0|1	0|1	0|1	0/0	0|1	.|.	0|1	0/0	0/0	0|1	0|1	0|1	0|1	0|1	0|1	0|1	0|1	0|1	0|1	./.	0|1	0|1	0|1	0|1	0|1	0/0	0|1	0|1	0|1	0|0	0/1	0/0	0|1	0|1	0|1	0|1	0/0
Cq4A	57262175	Cq4A:57262175	G	A	103469	PASS	.	GT	0/1	0/1	0/1	0/1	0/1	0/1	0|0	0/1	0/1	0/1	0/1	0/1	0/1	0/1	./.	0/0	0/1	0/1	./.	0/1	0/1	.|.	0|0	0/1	0/1	.|.	0|0	./.	0/0	0|0	0/1	0|0	0/1	0/1	0/1	0/1	0/1	0/1	0/1	./.	0/1	0/1	0|0	0/1	0/1	./.	0/1	0/1	0|0	.|.	1/1	0/0	0/1	0/1	0|0	.|.	0/0
Cq4A	57264902	Cq4A:57264902	T	C	87.82	PASS	.	GT	0/0	0/0	0/0	0/0	./.	0/0	0|0	0/0	0/0	0/0	0/0	0/0	./.	0/0	0/0	0|1	0/0	0/0	./.	0/0	0/0	0|0	0|0	./.	0/0	0|0	0|0	./.	0/0	0|0	0/0	0|0	0/0	0/0	0/0	0/0	0/0	0/0	0/0	./.	./.	0/0	0|0	0/0	0/0	./.	0/0	0/0	0|0	0|0	0/0	0/0	0/0	0/0	.|.	0|0	./.
Cq4A	57264925	Cq4A:57264925	C	T	82809.9	PASS	.	GT	0|1	0/0	0|1	0|1	0/0	0|1	0|0	0|1	0|1	0|1	0|1	0|1	./.	0|1	0/0	0|1	0/0	0/0	./.	0/0	0|1	0|0	0|1	./.	0|1	0|0	0|1	0/0	0/0	0|1	0|1	0|1	0|1	0|1	0|1	0|1	0|1	0|1	0|1	./.	./.	0/0	0|1	0|1	0|1	0/0	0/0	0|1	0|1	0|0	0/0	0|1	0/0	0|1	.|.	0|0	./.
Cq4A	57264993	Cq4A:57264993	C	T	7681.44	PASS	.	GT	0|0	0/0	0/1	0|0	0/0	0|0	0|0	0|0	0|0	0|0	0|0	0/1	./.	0|0	0/0	0|0	0/0	0/0	./.	0/0	0|0	0|0	0|0	./.	0|0	0|0	0|0	0/0	./.	0|0	0/1	0|0	0|0	0|0	0/1	0|0	0/1	0|0	0|0	./.	./.	0/0	0/1	0|0	0|0	0/0	0/0	0|0	0|0	.|.	0/0	0|0	0/0	0|0	0|0	0|0	./.
Cq4A	57265023	Cq4A:57265023	T	A	25285	PASS	.	GT	0/1	0/1	0/0	0/1	0/0	0|0	0|0	0/1	0/1	0/1	0/1	0/1	./.	0/1	./.	0/1	0/0	0/0	./.	0/1	0/1	0|0	0/1	./.	0/1	0|0	0|0	./.	0/0	.|.	0/1	0|0	0/1	0/1	0/1	0/1	0/0	0|0	0/1	./.	./.	0/1	0/1	0/1	0/1	0/0	0/1	0/1	0|0	.|.	0/1	0/1	0/0	0/1	.|.	0|0	./.
Cq4A	57271950	Cq4A:57271950	T	C	156260	PASS	.	GT	1/1	1/1	0/0	1/1	./.	.|.	1|1	1/1	1/1	./.	1/1	./.	1/1	0/1	0/0	0/0	1/1	0/0	0/0	1/1	1/1	0/1	1/1	1/1	1/1	1|1	1|1	0/0	0/0	1|1	0/0	1|1	1/1	./.	0/1	1/1	0/0	1|1	1/1	./.	./.	1/1	0/0	1/1	1/1	0/0	0/1	1/1	1|1	0|0	1/1	1/1	./.	1/1	.|.	.|.	0/0
Cq4A	57282465	Cq4A:57282465	G	A	96328.6	PASS	.	GT	1/1	1/1	0/0	1/1	0/0	1|1	0|0	1/1	0/0	1/1	1/1	0/0	0/0	1/1	0/0	0/0	1/1	0/0	0/0	./.	0/0	0/0	1/1	0/1	1/1	.|.	1|1	0/0	0/0	.|.	0/0	1|1	1/1	1/1	0/1	0/0	0/0	1|1	1/1	0/0	./.	1/1	./.	1/1	./.	0/0	1/1	1/1	.|.	0|0	1/1	1/1	1/1	0/1	.|.	1|1	./.
Cq4A	57288325	Cq4A:57288325	T	C	4365.43	PASS	.	GT	0/0	0/0	0/0	./.	0/0	0|0	0|0	0/0	0/0	1/1	0/0	0/0	0/0	0/0	./.	0/0	1/1	0/0	0/0	0/0	0/0	./.	0/0	0/0	0/0	.|.	0|0	0/0	0/0	0|0	0/0	0|0	0/0	./.	0/0	0/0	0/0	0|0	0/0	./.	./.	0/0	0/0	0/0	./.	0/0	0/0	0/0	0|0	0|0	0/0	0/0	0/0	0/0	.|.	.|.	0/0
Cq4A	57289242	Cq4A:57289242	C	G	75351.1	PASS	.	GT	0/0	0/0	1/1	0/0	./.	0|0	1|1	0/0	1/1	0/0	0/0	1/1	1/1	0/0	0/0	0/0	0/0	0/0	0/0	0/0	1/1	1/1	0/0	0/1	0/0	.|.	0|0	0/0	0/0	0|0	0/0	0|0	0/0	./.	0/1	1/1	0/0	0|0	./.	./.	./.	0/0	0/0	0/0	0/0	0/0	0/0	./.	.|.	0|0	0/0	0/1	0/0	0/0	.|.	0|0	0/0
Cq4A	57291874	Cq4A:57291874	C	T	723.67	PASS	.	GT	0/0	0/0	0/0	./.	0/0	0|0	0|0	0/0	0/0	./.	0/0	0/0	0/0	0/0	0/0	0/0	0/0	0/0	0/0	0/0	0/0	0/0	./.	0/0	0/0	0|0	0|0	0/0	./.	.|.	0/0	0|0	0/0	0/0	0/0	0/0	0/0	0|0	0/0	./.	0/0	0/0	./.	1/1	0/0	0/0	0/0	0/0	0|0	.|.	./.	0/0	0/0	./.	.|.	0|0	0/0
Cq4A	57293277	Cq4A:57293277	C	T	187079	PASS	.	GT	0|1	0|1	0|1	./.	./.	0|1	0|0	0|1	0|1	0|1	0|1	0|1	0/0	0|1	0/0	0|1	0|1	0/0	0/0	0|1	0|1	0|1	0|1	./.	0|1	0|1	0|1	0/0	0/0	0|1	0|1	0|1	0|1	0|1	0|1	0|1	0|1	0|1	0|1	./.	./.	0|1	0|1	0|1	0|1	./.	0|1	0|1	0|1	0|0	0|1	0|1	0|1	0|1	.|.	0|1	./.
Cq4A	57293881	Cq4A:57293881	C	T	91960.4	PASS	.	GT	0/1	0/1	0|0	0/0	0/0	0/1	0|0	0/1	0/1	0/1	0/1	0/1	0/0	0/1	./.	0/1	0/1	0/0	0/1	0|0	0/1	0/1	0|0	0/1	0/1	0/1	0/1	0/0	0/0	0/1	0/1	0/1	0/1	0/1	0/1	0/1	0/1	0/1	0/1	0/0	0/0	0/1	0|0	0/1	0/1	0/0	0/1	0/1	0/1	0|0	0/1	0/1	0/1	0/1	1|1	0/1	./.
Cq4A	57298715	Cq4A:57298715	C	T	26218.7	PASS	.	GT	0/0	0/0	0|0	./.	1/1	0/0	1|1	0/0	0/0	0/0	0/0	0/0	./.	0/0	0/0	0/0	0/0	0/0	0/0	0|0	0/0	1/1	0|0	1/1	0/0	./.	0/0	0/0	0/0	0/0	0/0	0/0	0/0	./.	./.	0/0	0/0	0/0	0/0	./.	0/0	0/0	0|0	0/0	0/1	0/0	0/0	0/0	./.	0|0	0/0	0/0	0/0	0/0	0|0	./.	0/0
Cq4A	57306142	Cq4A:57306142	G	A	75090.7	PASS	.	GT	0/0	0/0	1|1	./.	0/0	0/0	0|0	0/1	1/1	./.	0/0	1/1	1/1	0/0	0/0	1/1	0/0	0/0	0/0	0|0	1/1	0/0	0/1	0/0	0/0	1/1	./.	0/0	./.	0/0	1/1	0/0	0/0	0/0	0/1	./.	0/1	0/0	0/0	./.	0/0	0/0	0|0	0/0	0/0	0/0	./.	0/0	./.	0|0	./.	0/0	1/1	0/1	1|1	0/0	0/0
Cq4A	57319591	Cq4A:57319591	G	A	3103.21	PASS	.	GT	0/0	0/0	0|0	0/0	./.	0/0	0|0	0/0	0/0	0/0	0/0	0/0	0/0	0/0	0/0	0/0	0/0	0/0	0/0	0|0	0/0	0/0	0/0	./.	0/0	./.	0/0	0/0	0/0	0/0	0/0	0/0	./.	./.	0|1	0/0	0/0	./.	0/0	./.	0/0	0/0	0|0	./.	0/0	0/0	0/0	./.	0/0	0|0	0/0	0/0	0/0	0/0	.|.	0/0	./.
Cq4A	57319673	Cq4A:57319673	G	A	5158.84	PASS	.	GT	0/0	0/0	0|0	./.	0/0	0/0	.|.	0/0	0/0	0/0	0/0	0/0	0/0	0|1	0/0	0/0	0/0	0/0	0/0	0|0	0/0	0/0	0/0	0/0	0|1	./.	0/0	0/0	0/0	0/0	0|1	./.	0/0	./.	0|1	0/0	./.	./.	0|1	./.	0/0	0/0	0|0	0/0	./.	./.	0/0	./.	0/1	0|0	0/0	0|1	0/0	0/0	0|1	0|1	0/0
Cq4A	57323188	Cq4A:57323188	C	T	1481.51	PASS	.	GT	0/0	0/0	0|0	./.	0/0	0/0	0|0	0/0	0/0	0/0	0/0	0/0	./.	0|0	0/0	0/0	0/0	0/0	0/0	0|0	0/0	./.	0/0	0/0	0|0	0/0	0/1	./.	0/0	0/0	0|0	0/0	0/0	0/0	0|0	0/0	0/0	0/0	0|0	0/0	0/0	0/0	0|0	0/0	0/0	0/0	0/0	0/0	0/0	.|.	0/0	0|0	0/0	./.	.|.	0|0	0/0
Cq4A	57324067	Cq4A:57324067	G	A	3074.57	PASS	.	GT	0/0	0/0	0|0	0/0	0/0	0/0	0|0	0/0	./.	0/0	0/0	./.	0/0	0|0	0/0	0/0	0/0	0/0	0/0	0|0	0|1	./.	0/0	0/0	0|1	0/0	0/0	0/0	0/0	0|1	0|0	0/0	0/0	0/0	0|0	0/0	0/0	0/0	0|0	./.	0/0	0/0	0|0	0/0	0/0	0/0	0/0	0/0	0/0	0|0	0|1	0|0	0/0	./.	.|.	0|0	0/0
Cq4A	57324345	Cq4A:57324345	A	G	46941.2	PASS	.	GT	0/0	0/0	0|0	0/0	0/0	0|1	.|.	0|1	0/0	0/0	0/0	0/0	0/0	0|0	0/0	0|1	0/0	0/0	0/0	0|1	0|0	./.	0|1	0/0	0|0	0|1	0|1	./.	0/0	0|1	0|1	0/1	0|1	0|1	0|1	0/0	0|1	0|1	0|1	0/0	0/0	0|1	0|1	0|1	./.	0/0	0|1	0|1	0|1	0|0	0|1	0|0	0|1	0/0	.|.	.|.	./.
Cq4A	57325256	Cq4A:57325256	C	T	154.68	PASS	.	GT	0/0	0/0	0|0	0/0	0/0	0|0	0|0	0/1	0/0	./.	0/0	0/0	0/0	0|0	0/0	0|0	0/0	0/0	0/0	0|0	0|0	0/0	0|0	0/0	0|0	0|0	0|0	0/0	0/0	0|0	0|0	0/0	0|0	.|.	0|0	0/0	0|0	0|0	0|0	./.	0/0	0|0	0|0	0|0	0/0	0/0	0|0	0|0	0|0	0|0	0|0	0|0	0|0	0/0	.|.	0|0	0/0
Cq4A	57325361	Cq4A:57325361	C	A	11538.6	PASS	.	GT	0/0	0/0	0|0	0/0	0/0	0|0	0|0	0/0	0/0	0/0	0/0	0/0	1/1	0|0	0/0	0|0	0/0	0/0	0/0	0|0	0|0	0/0	0|0	0/0	0|0	0|0	0|0	0/0	0/0	0|0	0|0	0/0	0|0	0|0	0|0	0/0	0|0	0|0	0|0	0/0	0/0	0|0	0|0	0|0	0/0	0/0	0|0	0|0	0|0	0|0	0|0	0|0	0|0	0/0	0|0	0|0	0/0
Cq4A	57328452	Cq4A:57328452	C	T	13550.2	PASS	.	GT	0/0	0/0	1|1	./.	0/0	0|0	0|0	0/0	0/0	0/0	0/0	0/0	0/0	0|0	./.	0|0	0/0	0/0	0/0	0|0	0|0	0/0	0|0	0/0	0|0	0|0	0|0	0/0	./.	0|0	0|0	0/0	0|0	.|.	0/1	0/0	0|0	.|.	0|0	0/0	0/0	0|0	0|0	0|0	0/0	./.	0|0	0|0	.|.	0|0	.|.	.|.	0|0	0/0	.|.	.|.	0/0
Cq4A	57329085	Cq4A:57329085	G	T	1010.28	PASS	.	GT	0/0	0/0	0|0	0/0	0/0	0|0	0|0	0/0	0/0	0/0	0/0	0/0	0/0	0|0	0/0	0|0	1/1	0/0	0/0	0|0	0|0	0/0	.|.	./.	0|0	.|.	0|0	0/0	0/0	.|.	0|0	./.	.|.	0|0	0/0	0/0	0|0	0|0	0|0	./.	0/0	0|0	0|0	0|0	0/0	0/0	0|0	0|0	.|.	0|0	0|0	.|.	0|0	0/0	.|.	0|0	0/0
Cq4A	57330661	Cq4A:57330661	C	A	6969.46	PASS	.	GT	1/1	0/0	0|0	./.	0/0	0|0	0|0	0/0	0/0	0/0	0/0	0/0	0/0	0|0	./.	0|0	0/0	0/0	0/0	0|0	0|0	0/0	0/1	0/0	0|0	.|.	0|0	0/0	0/0	0|0	0|0	./.	0|0	0|0	0/0	0/0	0|0	0|0	0|0	0/0	0/0	0|0	0|0	0|0	0/0	0/0	1|1	0|0	.|.	0|0	0|0	0|0	0|0	0/0	.|.	0|0	./.
Cq4A	57330963	Cq4A:57330963	T	G	26723.2	PASS	.	GT	0/0	0/0	0|0	./.	0/0	0|0	0|0	0|1	0/0	0/0	0/0	0/0	0/0	0|0	0/0	0|0	./.	0/0	0/0	0|0	0|0	0/0	0|1	0/0	0|0	1|1	.|.	0/0	0/0	0|0	0|0	0/0	0|0	0|0	0/0	0/0	0|0	0|0	0|0	0/0	0/0	0|0	0|0	0|0	0/0	0/0	0|0	0|0	0|0	0|0	.|.	0|0	1|1	0/0	0|0	0|0	0/0
Cq4A	57333615	Cq4A:57333615	G	A	229326	PASS	.	GT	1/1	1/1	1|1	1/1	1/1	1|1	.|.	1|1	1/1	1/1	1/1	1/1	./.	1|1	0/0	1|1	1/1	1/1	./.	1|1	1|1	1/1	.|.	1/1	1|1	1|1	1|1	0/0	1/1	1|1	1|1	1/1	1|1	1|1	1/1	1/1	.|.	1|1	.|.	1/1	./.	1|1	1|1	1|1	1/1	0/0	1|1	1|1	1|1	1|1	1|1	1|1	1|1	1/1	1|1	1|1	./.
Cq4A	57335401	Cq4A:57335401	C	T	19765.9	PASS	.	GT	0/0	./.	0|0	0/0	0/0	0|0	0|0	0/1	0/0	0/0	0/0	0/0	0/0	0|0	0/0	0|0	0/0	1/1	0/0	0|0	0|0	./.	0/1	0/0	0|0	.|.	.|.	0/0	./.	.|.	0|0	0/0	0|0	0|0	0/0	0/0	0|0	0|0	0|0	1/1	1/1	1|1	0|0	0|0	./.	0/0	0|0	0|0	0|0	1|1	0|0	.|.	1|1	0/0	.|.	0|0	./.
Cq4A	57340938	Cq4A:57340938	A	T	10803.5	PASS	.	GT	0/0	0/0	0|0	0/0	./.	.|.	0|0	0/0	./.	0/0	0/0	0/0	0/0	0|0	./.	0|0	0/0	0/0	0/0	0|0	.|.	0/0	./.	0/0	0|0	1|1	0|0	0/0	0/0	0|0	0|0	0/0	0|0	.|.	0/0	0/0	0|0	0|0	0|0	0/0	0/0	1|1	1|1	0|0	0/0	./.	0|0	0|0	0|0	0|0	0|0	.|.	1|1	0/0	.|.	.|.	0/0
Cq4A	57371182	Cq4A:57371182	A	C	2394.36	PASS	.	GT	0/0	0/0	0|0	./.	0/0	0|0	0|0	0/0	0/0	0/0	0/0	0/0	0/0	.|.	0/0	0|0	0/0	0/0	0/0	0|0	0|0	./.	0/0	./.	0|0	0|0	0|0	0/0	0/0	0|0	0|0	0/0	0|0	0|0	0/0	0/0	0|0	0|0	0|0	0/0	0/0	1|1	1|1	.|.	0/0	0/0	0|0	0|0	.|.	0|0	0|0	0|0	0|0	./.	.|.	.|.	0/0
Cq4A	57377111	Cq4A:57377111	T	G	154369	PASS	.	GT	1/1	1/1	.|.	1/1	0/0	.|.	0/1	0/1	0/1	1/1	1/1	1/1	./.	1|1	0/0	1|1	1/1	./.	0/0	1|1	1|1	0/0	0/1	0/0	1|1	1|1	1|1	0/0	0/0	1|1	0/1	1/1	0/1	1|1	./.	1/1	1|1	1|1	0/1	0/0	0/0	1|1	1|1	1|1	1/1	0/0	1|1	1|1	1|1	0/1	1|1	1|1	1|1	./.	.|.	1|1	0/0
Cq4A	57378372	Cq4A:57378372	T	G	2968.88	PASS	.	GT	0/0	0/0	0|0	./.	0/0	0|0	0/0	0/0	0/0	0/0	0/0	0/0	0/0	0|0	0/0	0|0	0/0	0/0	0/0	0|0	0|0	0/0	0/0	./.	0|0	0|0	0|0	0/0	0/0	0|0	1/1	0/0	0/0	.|.	0/0	0/0	0|0	0|0	0/0	0/0	0/0	0|0	0|0	0|0	0/0	0/0	0|0	0|0	0|0	0/0	.|.	0|0	0|0	./.	.|.	0|0	0/0
Cq4A	57389585	Cq4A:57389585	C	A	27682.9	PASS	.	GT	./.	0/0	0|0	1/1	0/0	0|0	0/0	0/1	0/0	0/0	1/1	0/0	0/0	1|1	0/0	0|0	0/0	0/0	0/0	0/1	0|0	0/1	0/0	./.	0|0	0|0	0/1	0/0	0/0	1|1	0/0	0/0	1/1	.|.	0/0	0/0	.|.	.|.	0/0	./.	0/0	0|0	0|0	0|0	1/1	0/0	0|0	0/1	0|0	0/0	1|1	0/1	0|0	1/1	.|.	0|0	0/0
Cq4A	57392929	Cq4A:57392929	T	C	2630.8	PASS	.	GT	./.	0/0	0|0	./.	0/0	0|0	0/0	0/0	0/0	0/0	0/0	0/0	0/0	.|.	0/0	.|.	0/0	0/0	0/0	0/0	0|0	0/0	0/1	0/0	0|0	0|0	./.	0/0	0/0	.|.	./.	0/0	0/0	0|0	0/0	0/0	0|0	0|0	0/0	0/0	./.	.|.	.|.	.|.	0/0	0/0	0|0	0/0	0|0	0/0	0|0	0/0	0|0	0/0	0|0	0|0	0/0
Cq4A	57405005	Cq4A:57405005	A	G	21470.6	PASS	.	GT	0/0	0/0	.|.	./.	1/1	0|0	1/1	./.	0/0	0/0	0/0	0/0	0/0	0|0	./.	0|0	0/0	./.	0/0	0/0	0|0	1/1	0/0	0/0	0|0	.|.	0/0	./.	0/0	0|0	0/0	0/0	0/0	0|0	0/0	0/0	0|0	.|.	0/0	0/0	0/0	0|0	0|0	0|0	0/0	0/0	0|0	0/0	.|.	0/0	.|.	./.	0|0	0/0	0|0	0|0	0/0
Cq4A	57406356	Cq4A:57406356	A	C	6705.47	PASS	.	GT	0/0	0/0	0|0	0/0	0/0	0|0	0/0	0/0	0/0	./.	0/0	0/0	0/0	0|0	0/0	1|1	0/0	0/0	0/0	0/0	0|0	0/0	0/0	0/0	0|0	0|0	0/0	0/0	0/0	0|0	1/1	0/0	0/0	0|0	0/0	0/0	0|0	0|0	0/0	0/0	0/0	0|0	0|0	0|0	./.	0/0	0|0	0/0	0|0	0/0	0|0	0/0	0|0	0/0	.|.	.|.	0/0
Cq4A	57415960	Cq4A:57415960	C	G	168.91	PASS	.	GT	0/0	0/0	0|0	0/0	0/0	0|0	0/0	./.	0/0	0/0	0/0	0/0	0/0	0|0	0/0	0|0	0/0	0/0	./.	0/0	0|0	0/0	0/0	./.	0|0	.|.	0/0	./.	0/0	0|0	./.	./.	./.	0|0	0/0	0/0	0|0	0|0	0/0	./.	0/0	.|.	.|.	1|1	0/0	0/0	0|0	0/0	0|0	0/0	0|0	0/0	0|0	0/0	0|0	0|0	0/0
Cq4A	57418305	Cq4A:57418305	T	C	53570.6	PASS	.	GT	0/0	0/0	1|1	0/0	0/0	0|0	0/0	0/0	1/1	./.	0/0	./.	0/0	0|0	./.	1|1	0/0	0/0	0/0	0/0	1|1	./.	0/0	0/0	0|0	0|0	0/0	0/0	1/1	0|0	1/1	./.	0/0	0|0	0/1	1/1	0/1	0|0	0/0	./.	0/0	1|1	0|0	0|0	./.	0/0	0|0	0/0	.|.	0/0	.|.	0/0	.|.	0/0	1|1	0|0	0/0
Cq4A	57419300	Cq4A:57419300	C	T	101584	PASS	.	GT	1/1	1/1	0|0	./.	0/0	1|1	0/0	1/1	0/0	1/1	1/1	0/0	0/0	1|1	0/0	0|0	./.	0/0	./.	1/1	0|0	0/0	./.	0/1	1|1	0/1	0/1	0/0	0/0	0/1	0/0	1/1	1/1	1|1	0/1	0/0	0/0	1|1	1/1	./.	0/0	0|0	1|1	1|1	1/1	0/0	1|1	0/1	.|.	0/0	.|.	1/1	1|1	1/1	0|0	0/1	0/0
Cq4A	57420186	Cq4A:57420186	G	T	10267.2	PASS	.	GT	0/0	0/0	0|0	0/0	./.	0|0	0/0	0/0	0/0	./.	0/0	0/0	./.	0|0	0/0	0|0	0/0	0/0	0/0	0/0	0|0	0/0	0/1	0/0	0|0	./.	0/0	0/0	0/0	0/0	1/1	0/0	0/1	0|0	0/0	0/0	0/1	0|0	0/0	0/0	./.	1|1	0|0	.|.	./.	0/0	0|0	0/0	.|.	0/0	.|.	0/0	0|0	0/0	.|.	0/0	0/0
Cq4A	57424872	Cq4A:57424872	A	G	37979.7	PASS	.	GT	0/0	0/0	1|1	0/0	0/0	0|0	0/0	0/0	1/1	0/0	0/0	1/1	0/0	0|0	0/0	0|0	0/0	0/0	0/0	0/0	1|1	0/0	./.	0/1	.|.	./.	0/0	0/0	0/0	0/0	0/0	0/0	0/0	0|0	0/1	1/1	0/0	0|0	0/0	0/0	0/0	0|0	0|0	.|.	0/0	0/0	0|0	0/0	0|0	0/0	.|.	0/0	0|0	0/0	1|1	0/0	0/0
Cq4A	57429261	Cq4A:57429261	G	A	45.79	PASS	.	GT	0/0	0/0	0|0	0/0	0/0	0|0	0/0	0/0	0/0	0/0	0/0	./.	0/0	0|0	0/0	0|0	0/0	0/0	./.	0/0	0|0	0/0	0/0	0/0	0|0	0|1	0/0	0/0	0/0	./.	./.	0/0	0/0	.|.	0/0	0/0	0/0	0|0	0/0	0/0	0/0	0|0	0|0	0|0	0/0	./.	0|0	0/0	0|0	0/0	0|0	0/0	0|0	0/0	0|0	0/0	0/0
Cq4A	57433420	Cq4A:57433420	G	A	60.19	PASS	.	GT	0/0	0/0	0|0	./.	0/1	.|.	./.	0/0	0/0	0/0	0/0	0/0	0/0	0|0	./.	.|.	./.	0/0	0/0	0/0	0|0	0/0	0/0	0/0	0|0	.|.	./.	0/0	0/0	0/0	0/0	0/0	0/0	0|0	0/0	0/0	0/0	0|0	0/0	./.	0/0	0|0	0|0	0|0	0/0	0/0	0|0	0/0	0|0	0/0	.|.	0/0	0|0	0/0	.|.	0/0	0/0
Cq4A	57435445	Cq4A:57435445	G	T	123141	PASS	.	GT	1/1	1/1	1|1	./.	0/0	.|.	0/0	1/1	1/1	0/1	0/1	1/1	1/1	1|1	0/0	.|.	1/1	./.	0/0	1/1	1|1	0/0	1/1	0/1	1|1	1|1	1/1	0/0	1/1	1/1	1/1	./.	1/1	1|1	1/1	1/1	0/0	1|1	1/1	0/0	0/0	0|0	1|1	1|1	./.	0/1	.|.	1/1	1|1	0/0	.|.	1/1	1|1	1/1	.|.	./.	0/0
Cq4A	57440079	Cq4A:57440079	T	C	6311.83	PASS	.	GT	0/0	0/0	0|0	0/0	./.	0|0	./.	0/0	0/0	0/0	0/0	0/0	1/1	0|0	0/0	0|0	0/0	0/0	0/0	0/0	0|0	./.	0/0	0/0	.|.	0|0	0/0	0/0	0/0	0/0	0/0	0/0	./.	0|0	0/0	0/0	./.	0|0	./.	0/0	0/0	0|0	0|0	0|0	0/0	./.	0|0	./.	.|.	0/0	.|.	0/0	0|0	0/0	0|0	0/0	0/0
Cq4A	57449810	Cq4A:57449810	T	C	18511.8	PASS	.	GT	0/0	0/0	1|1	0/0	0/0	0|0	0/0	0/0	0/0	0/0	0/0	./.	0/0	0|0	./.	0|0	0/0	0/0	0/0	0/0	0|0	./.	0/0	0/0	0|0	0|0	./.	0/0	./.	./.	1/1	0/0	0/0	0|0	0/1	0/0	0/0	0|0	0/0	./.	0/0	0|0	0|0	0|0	0/0	0/0	0|0	0/0	0|0	./.	.|.	0/0	0|0	0/0	.|.	0/0	0/0
Cq4A	57462710	Cq4A:57462710	G	A	1091.78	PASS	.	GT	0/0	0/0	0|0	./.	0/0	0|0	0/0	0/0	0/0	0/0	0/0	0/0	0/0	0|0	0/0	1|1	0/0	0/0	0/0	0/0	0|0	./.	0/0	./.	0|0	.|.	0/0	0/0	./.	0/0	0/0	0/0	0/0	0|0	0/0	0/0	0/0	0|0	0/0	0/0	./.	0|0	0|0	0|0	0/0	0/0	0|0	0/0	0|0	0/0	.|.	0/0	0|0	0/0	.|.	0/0	0/0
Cq4A	57468658	Cq4A:57468658	T	C	27698.6	PASS	.	GT	0/0	1/1	0|0	1/1	0/0	0/1	0/0	0/0	0/0	./.	0/0	0/0	0/0	0|0	0/0	0|0	1/1	0/0	0/0	0/0	0|0	0/0	0/0	0/0	0/1	.|.	0/0	0/0	0/0	1/1	0/0	1/1	./.	.|.	0/0	0/0	0/0	.|.	1/1	./.	./.	.|.	0|0	0|0	./.	0/0	0|0	0/1	.|.	0/0	0|0	0/0	0|0	0/0	.|.	1/1	0/0
Cq4A	57468887	Cq4A:57468887	G	C	79.65	PASS	.	GT	0/0	0/0	0|0	./.	0/0	0/0	0/0	0/0	0/0	0/0	0/0	./.	0/0	0|0	./.	0|0	0/0	./.	0/0	0/0	0|0	0/0	0/0	0/1	0/0	0|0	0/0	0/0	0/0	0/0	0/0	0/0	0/0	.|.	0/0	0/0	0/0	0|0	0/0	./.	0/0	0|0	.|.	0|0	0/0	0/0	0|0	./.	0|0	0/0	.|.	./.	0|0	0/0	0|0	./.	0/0
Cq4A	57469316	Cq4A:57469316	T	C	2895.9	PASS	.	GT	0/0	0/0	0|0	0/0	./.	0/0	./.	./.	0/0	0/0	0/0	0/0	0/0	0|0	./.	0|0	0/0	0/0	0/0	0/0	0|0	./.	0/0	0/0	0/0	.|.	0/0	0/0	1/1	0/0	0/0	0/0	./.	0|0	0/0	0/0	0/0	0|0	0/0	0/0	0/0	0|0	0|0	0|0	./.	0/0	0|0	0/0	0|0	0/0	0|0	0/0	.|.	0/0	.|.	./.	0/0
Cq4A	57485431	Cq4A:57485431	G	A	210721	PASS	.	GT	1/1	1/1	0|0	1/1	0/0	1/1	0/0	1/1	1/1	1/1	1/1	1/1	1/1	1|1	0/0	0|0	1/1	0/1	0/0	1/1	1|1	0/0	1/1	0/0	1/1	0/1	1/1	0/0	0/0	1/1	1/1	1/1	1/1	1|1	0/1	1/1	1/1	1|1	1/1	0/0	0/0	1|1	1|1	1|1	1/1	0/0	1|1	1/1	1|1	0/0	1|1	1/1	1|1	1/1	1|1	1/1	0/0
Cq4A	57512517	Cq4A:57512517	G	T	18198.8	PASS	.	GT	0/0	0/0	0|0	./.	0/0	0/1	0/0	0/0	0/0	0/0	0/0	0/0	0/1	0|0	./.	0|0	0/1	0/0	0/0	0/1	0|0	./.	0/1	0/0	0/0	./.	0/1	./.	0/0	0/0	0/0	0/0	0/1	.|.	0/0	0/0	0/0	0/1	0/1	./.	0/0	.|.	.|.	0/1	0/1	./.	0|0	0/0	0|0	0/0	0/1	0/1	0/1	0/1	.|.	0/1	0/0
Cq4A	57521545	Cq4A:57521545	C	T	1077.43	PASS	.	GT	0/0	0/0	0|0	./.	0/0	0/0	0/0	0/0	0/0	0/0	0/0	./.	0/0	0|0	0/0	0|0	0/0	0/0	0/0	0/1	0|0	0/0	0/0	0/0	0/0	./.	./.	0/0	0/0	0/0	0/0	0/0	0/0	0|0	0/0	0/0	0/0	0/0	0/0	./.	./.	0|0	0|0	0/0	0/0	0/0	0|0	0/0	0|0	0/0	./.	0/0	./.	0/0	.|.	0/0	0/0
Cq4A	57521690	Cq4A:57521690	C	G	8609.05	PASS	.	GT	0/0	0/0	0|0	0/0	0/0	0/1	0/0	0/0	0/0	0/0	0/0	./.	./.	0|0	./.	1|1	0/0	0/0	0/0	0/0	0|0	0/0	0/0	0/0	0/0	./.	0/0	./.	0/0	./.	0/0	0/0	./.	0|0	0/0	0/0	1/1	0/0	0/0	./.	0/0	0|0	0|0	0/0	0/0	0/0	0|0	0/0	0|0	0/0	./.	./.	0/0	0/0	.|.	0/0	0/0
Cq4A	57534232	Cq4A:57534232	A	T	8811.4	PASS	.	GT	0/0	0/0	0|0	0/0	0/0	0/0	0/0	0/0	0/0	0/0	0/0	0/0	./.	.|.	0/0	0|0	0/0	0/0	0/0	0/0	0|0	0/0	0/0	0/0	0/0	./.	0/0	0/0	0/0	0/1	0/0	0/0	./.	0/1	0/0	0/0	0/0	0/0	0/0	0/0	0/0	0|0	0|0	0/0	1/1	0/0	0/1	./.	0|0	0/0	0/0	0/0	0/0	./.	0|0	0/0	0/0
Cq4A	57534480	Cq4A:57534480	G	T	64.85	PASS	.	GT	0/0	0/0	0|0	./.	0/0	0/0	./.	0/0	0/0	./.	0/0	0/0	0/0	0|0	./.	0|0	0/0	0/0	./.	0/0	0|0	0/0	0/0	0/0	0/0	./.	0/0	0/0	0/0	./.	0/0	0/0	0/0	0/0	0/0	0/0	0/0	0/0	0/0	./.	0/0	0|0	0|0	0/0	./.	./.	0/0	0/0	0|0	0|1	./.	0/0	0/0	0/0	0|0	0/0	0/0
Cq4A	57535791	Cq4A:57535791	G	A	1839.84	PASS	.	GT	0/0	0/0	0|0	0/0	0/0	0/0	0/0	0/0	./.	0/0	0/0	0/0	0/0	.|.	./.	.|.	0/0	0/0	0/0	0/0	0|0	0/0	0/0	0/0	0/0	./.	0/0	./.	0/0	0/0	0/0	0/0	0/0	0/0	0/0	0/0	0/0	0/0	0/0	0/0	0/0	0|0	0|0	./.	0/0	0/0	0/0	0/0	.|.	0|0	0/0	1/1	0/0	0/0	.|.	./.	0/0
Cq4A	57536548	Cq4A:57536548	A	T	11460.3	PASS	.	GT	0/0	0/0	0|0	./.	0/0	0/0	0/0	0/0	0/0	./.	1/1	0/0	0/0	0|0	0/0	0|0	0/0	0/0	0/0	1/1	0|0	0/0	./.	0/0	0/0	./.	0/0	./.	0/0	0/0	0/0	0/0	1/1	0/0	0/0	0/0	0/0	1/1	0/0	0/0	0/0	0|0	0|0	0/0	0/0	0/0	0/0	0/0	0|0	0|0	0|1	0/0	0/0	0/0	.|.	./.	0/0
Cq4A	57552779	Cq4A:57552779	A	G	32368.3	PASS	.	GT	0/0	0/0	0/1	./.	0/0	0/0	0/0	0/0	0/0	0/0	0/0	0/0	./.	0|0	0/0	0/1	0/0	0/0	./.	0/1	0|0	0/0	./.	0/0	0/0	./.	0/0	0/0	0/0	./.	0/0	./.	0/0	0/0	0/1	0/0	0/0	0/0	0/0	./.	0/0	0|0	0|0	0/0	0/0	0/0	0/0	0/0	0|0	0|0	0|0	0/0	0/0	0/0	0|0	./.	0/0
Cq4A	57552805	Cq4A:57552805	T	C	897.43	PASS	.	GT	0/0	0/0	0/0	./.	0/0	0/0	0/0	0/0	0/0	0/0	0/0	0/0	./.	0|0	0/0	0/0	0/0	0/0	0/0	0/0	0|0	0/0	./.	0/0	0/0	./.	0/0	0/0	0/0	./.	0/0	./.	0/0	0/1	0/0	0/0	0/0	0/0	0/0	./.	0/0	0|0	0|0	0/0	0/0	0/0	0/0	0/0	0|0	0|0	.|.	0/0	0/0	0/0	0|0	./.	0/0
Cq4A	57562315	Cq4A:57562315	C	T	7310.02	PASS	.	GT	0/0	0/0	0/0	./.	0/0	0/0	0/0	0/0	0/0	0/0	0/0	0/0	0/0	0|0	0/0	./.	0/0	0/0	0/0	0/0	0|0	0/0	0/0	0/0	0/0	./.	0/0	0/0	0/0	./.	0/0	0/0	0/0	0/0	0/0	0/0	0/0	0/0	0/0	./.	0/0	1|1	0|0	./.	0/0	0/0	0/0	0/0	0|0	0|0	0|0	./.	0/0	0/0	0|0	0/0	0/0
Cq4A	57564529	Cq4A:57564529	T	A	9477.58	PASS	.	GT	0/0	0/0	./.	./.	0/0	0/0	./.	0/0	0/0	0/0	./.	0/0	0/0	0|0	0/0	0/0	0/0	0/0	0/0	0/0	0|0	0/0	./.	0/0	0/0	./.	0/0	0/0	0/0	0/0	0/0	0/0	0/0	./.	1/1	0/0	0/0	0/0	./.	./.	./.	0|0	0|0	0/0	./.	0/0	0/0	0/0	0|0	0|0	0|0	0/0	0/0	0/0	0|0	0/0	0/0
Cq4A	57568740	Cq4A:57568740	G	A	2436.94	PASS	.	GT	0/0	0/0	0/0	./.	0/0	0/0	0/0	0/0	0/0	0/0	0/0	0/0	./.	1|1	./.	./.	0/0	0/0	0/0	0/0	0|0	0/0	0/0	0/0	0/0	./.	./.	0/0	0/0	0/0	0/0	0/0	0/0	0/0	0/0	0/0	0/0	0/0	0/0	0/0	0/0	0|0	0|0	0/0	0/0	0/0	0/0	0/0	0|0	0|0	.|.	0/0	./.	./.	0|0	0/0	0/0
Cq4A	57585329	Cq4A:57585329	T	G	2612.05	PASS	.	GT	0/0	0/0	0/0	./.	0/0	0/0	0/0	0/0	0/0	0/0	0/0	0/0	0/0	0|0	./.	0/0	0/0	0/0	0/0	0/0	0|0	0/0	0/0	0/0	0/0	./.	0/0	0/0	0/0	0|1	./.	0/0	./.	0/0	0/0	0/0	0/0	0/0	0/0	./.	0/0	0|0	0|0	./.	0/0	0/0	./.	0/0	0|0	0|0	.|.	0/0	0/0	0/0	0|0	./.	./.
Cq4A	57586726	Cq4A:57586726	T	A	7873.6	PASS	.	GT	0/0	0/0	./.	0/0	0/0	0/0	0/0	0/0	./.	0/0	0/0	0/0	0/0	0|0	./.	0/0	0/0	0/0	0/0	0/0	0|0	0/0	0/0	0/0	0/0	0/0	0/0	0/0	0/0	0|0	0/0	0/0	0/0	0/0	0/0	0|1	0/0	0/0	0/0	./.	0/0	0|0	0|1	0/0	0/0	./.	0/0	./.	0|0	0|0	.|.	0/0	0/0	0/0	.|.	./.	./.
Cq4A	57587821	Cq4A:57587821	C	G	620.66	PASS	.	GT	0/0	0/0	0/0	0/0	./.	0/0	0/0	0/0	0/0	0/0	0/0	0/0	./.	0|0	0/0	1/1	0/0	./.	0/0	0/0	0|0	0/0	0/0	0/0	0/0	0/0	0/0	0/0	0/0	.|.	0/0	0/0	./.	./.	0/0	0|0	0/0	0/0	0/0	./.	0/0	0|0	.|.	0/0	0/0	0/0	0/0	0/0	0|0	0|0	.|.	0/0	0/0	0/0	.|.	0/0	./.
Cq4A	57589747	Cq4A:57589747	T	C	450.86	PASS	.	GT	0/0	0/0	0/0	./.	0/0	0/0	0/0	0/0	0/0	./.	./.	0/0	0/0	0|0	0/0	0/0	0/0	0/0	./.	0/0	0|0	./.	0/0	0/0	0/0	./.	0/0	0/0	0/0	0|0	0/0	0/0	0/0	./.	0/0	0|0	0/0	0/0	0/0	./.	0/0	0|0	0|0	0/0	0/0	0/0	./.	0/0	0|0	0|0	0|0	0/0	0/1	0/0	.|.	0/0	0/0
Cq4A	57613085	Cq4A:57613085	G	A	74936.2	PASS	.	GT	1/1	1/1	./.	./.	0/0	1/1	0/0	0/1	0/0	1/1	1/1	0/0	0/0	1|1	0/0	1/1	0/1	0/0	0/0	1/1	0|0	./.	0/1	0/1	1/1	./.	1/1	0/0	./.	.|.	0/0	1/1	1/1	1/1	0/1	0|0	0/0	1/1	0/0	./.	./.	0|0	0|0	1/1	1/1	0/0	1/1	1/1	.|.	0|0	1|1	0/1	0/0	1/1	.|.	./.	0/0
Cq4A	57648347	Cq4A:57648347	C	T	12053.5	PASS	.	GT	0/0	0/0	./.	0/0	0/0	0/0	0/1	./.	0/0	0/0	0/0	./.	0/0	.|.	0/0	0/0	0/0	0/0	0/1	0/0	0|0	./.	0/0	0/0	0/0	0/0	./.	0/0	0/1	0|0	0/0	0/0	0/0	./.	0/0	0|0	0/0	0/0	0/0	0/1	0/0	0|0	0|0	0/0	0/0	0/1	0/0	0/0	0|0	0/1	0|0	0/0	0/0	0/0	0|0	0/0	0/0
Cq4A	57665407	Cq4A:57665407	G	A	18411	PASS	.	GT	0/0	0/0	1/1	./.	0/0	0/0	0/0	0/0	0/0	0/0	0/0	0/0	0/0	.|.	0/0	0/0	0/0	0/0	0/0	./.	0|0	0/0	0/1	0/0	0/1	./.	0/1	0/0	0/0	0|0	0/0	./.	0/0	./.	0/0	0|0	1/1	0/0	0/0	./.	0/0	1|1	.|.	0/0	./.	0/0	0/0	0/0	.|.	0/0	0|0	0/0	1/1	0/0	.|.	0/0	0/0
Cq4A	57665677	Cq4A:57665677	T	G	1020.52	PASS	.	GT	0/0	0/0	0/0	0/0	0/0	0/0	0/0	0/0	0/0	0/0	0/0	./.	0/0	0|0	0/0	0/0	1/1	0/0	0/0	0/0	0|0	./.	0/0	0/0	./.	./.	0/0	0/0	0/0	0|0	0/0	0/0	0/0	0/0	./.	0|0	0/0	0/0	0/0	0/0	0/0	0|0	0|0	0/0	0/0	0/0	0/0	./.	.|.	0/0	0|0	0/0	0/0	./.	.|.	1/1	0/0
Cq4A	57697523	Cq4A:57697523	T	C	6208.04	PASS	.	GT	0/0	0/0	0/0	./.	0/0	0/0	0/0	0/0	0/0	0/0	0/0	./.	0/0	0|0	0/0	1/1	0/0	0/0	./.	0/0	0|0	0/0	0/0	0/0	./.	0/0	0/0	0/0	0/0	0|0	0/0	0/0	0/0	0/0	0/0	0|0	0/0	0/0	1/1	0/0	0/0	0|0	0|0	0/0	0/0	0/0	0/0	0/0	.|.	0/0	.|.	0/0	./.	./.	.|.	0/0	0/0
Cq4A	57717647	Cq4A:57717647	G	T	6683.76	PASS	.	GT	0/0	0/0	0/0	0/0	0/0	0/0	0/1	0/0	0/0	0/0	0/0	0/0	./.	0|0	0/0	0/0	0/0	./.	0/0	0/0	0|0	0/0	0/0	0/0	0/0	0/0	0/0	0/0	0/0	0|0	0/0	0/0	0/0	0/0	0/0	0|0	0/0	0/0	1/1	./.	0/0	0|0	0|0	0/0	./.	0/0	0/0	0/0	.|.	0/0	0|0	0/0	0/0	0/0	.|.	./.	0/0
Cq4A	57734611	Cq4A:57734611	T	C	18603.9	PASS	.	GT	0/0	0/0	0/0	0/0	0/0	0/0	0/0	0/0	0/0	0/0	0/0	0/0	1/1	0|0	0/0	0/0	0/0	./.	0/0	0/0	0|0	./.	0/0	0/0	0/0	./.	0/0	0/0	0/0	0|0	1/1	0/0	0/0	0/0	0/1	0|0	0/0	0/0	0/0	./.	./.	0|0	1|1	0/0	0/0	0/0	0/0	0/0	0|0	./.	0|0	0/0	0/0	0/0	.|.	0/0	./.
Cq4A	57734654	Cq4A:57734654	T	C	254.42	PASS	.	GT	0/0	0/0	0/0	0/0	0/0	0/0	0/0	0/0	0/0	0/0	0/0	0/0	0/0	0|0	0/0	0/0	0/0	./.	0/0	0/0	0/1	./.	0/0	0/0	0/0	./.	0/0	./.	0/0	0|0	0/0	0/0	0/0	0/0	0/0	0|0	0/0	0/0	0/0	./.	./.	0|0	0|0	0/0	0/0	0/0	0/0	0/0	0|0	0/0	0|0	0/0	0/0	./.	.|.	./.	./.
Cq4A	57770762	Cq4A:57770762	A	T	142205	PASS	.	GT	1/1	1/1	1/1	./.	0/0	1/1	./.	0/0	1/1	1/1	1/1	0/1	0/0	1|1	0/0	1/1	1/1	0/0	0/0	1/1	1/1	0/0	0/1	0/1	1/1	./.	./.	0/0	0/0	1|1	./.	1/1	0/1	1/1	./.	1|1	1/1	1/1	1/1	0/0	0/0	0|0	0|0	./.	1/1	0/0	1/1	1/1	1|1	0/0	1|1	1/1	0/0	1/1	1|1	0/1	0/0
Cq4A	57778463	Cq4A:57778463	A	G	9844.36	PASS	.	GT	0/0	0/0	0/1	./.	0/0	0/0	0/0	0/0	0/1	0/0	0/0	0/0	./.	0|0	0/0	0/0	0/1	0/1	./.	0/1	0/0	0/0	0/0	0/0	0/1	./.	0/0	./.	./.	0|0	./.	0/0	0/0	./.	0/0	0/1	0/1	0/1	0/0	./.	./.	0|0	0/1	0/0	0/0	0/1	0/0	0/1	0|0	0/0	0|0	0/0	0/1	0/0	0|0	./.	0/0
Cq4A	57780345	Cq4A:57780345	A	T	5619.75	PASS	.	GT	0/0	0/0	0/1	./.	./.	0/0	0/0	0/0	0/0	0/0	0/0	0/0	./.	0|0	0/0	1/1	0/0	0/0	0/0	0/0	0/0	./.	0/0	0/0	0/0	./.	./.	0/0	0/0	0|0	0/0	./.	0/0	0/0	0/0	0/0	1/1	0/0	0/0	./.	0/0	0|0	0/0	./.	0/0	0/0	0/0	0/0	0|0	0/0	0|0	0/0	0/0	0/0	0|0	./.	0/0
Cq4A	57799370	Cq4A:57799370	C	A	131.82	PASS	.	GT	0/0	0/0	0/0	0/0	0/1	0/0	0/0	./.	0/0	0/0	0/0	0/0	0/0	0|0	0/0	0/0	0/0	0/0	0/0	0/0	0/0	./.	0/0	./.	0/0	./.	0/0	./.	0/0	0|0	0/0	0/0	0/0	0/0	0/0	0/0	0/0	0/0	0/0	./.	0/0	0|0	0/0	./.	0/0	0/0	0/0	0/0	0|0	0/0	0|0	0/0	0/0	0/0	.|.	./.	0/0
Cq4A	57805667	Cq4A:57805667	C	A	1447.62	PASS	.	GT	0/1	0/0	0/0	0/0	./.	0/0	0/0	0/0	0/0	0/0	0/0	0/0	0/0	0|0	./.	0/0	0/0	0/0	0/0	0/0	0/0	0/0	0/0	0/0	0/0	./.	0/0	0/0	0/0	.|.	0/0	0/0	0/0	0/0	0/0	0/0	0/0	0/0	./.	0/0	0/0	0|0	0/0	0/0	./.	0/0	0/0	0/0	0|0	0/0	0|0	0/0	0/0	0/0	.|.	0/0	0/0
Cq4A	57808794	Cq4A:57808794	C	T	55.02	PASS	.	GT	0/0	./.	0/0	./.	./.	0/0	0/0	0/0	0/0	0/0	0/0	0/0	0/0	0|0	0/0	0/0	0/0	0/0	0/0	0/0	0/0	0/0	./.	0/0	0/0	./.	0/0	0/0	0/0	0|0	0/0	0/0	./.	0/0	0/0	0/0	0/0	0/0	0/0	./.	0/1	.|.	0/0	0/0	0/0	0/0	0/0	./.	0|0	./.	.|.	0/0	0/0	0/0	0|0	0/0	0/0
Cq4A	57812713	Cq4A:57812713	T	C	8984.26	PASS	.	GT	0/0	0/0	0/0	0/0	0/0	0/0	0/0	0/0	0/0	0/0	0/0	0/0	1/1	0|0	0/0	0/0	0/0	0/0	./.	0/0	0/0	0/0	./.	0/0	0/0	./.	./.	0/0	./.	0|0	0/0	0/0	0/0	./.	0/0	0/0	./.	0/0	0/0	0/0	0/0	.|.	0/0	0/0	0/0	0/0	0/0	0/0	0|0	0/0	0|0	0/0	0/0	0/0	0|0	0/0	0/0
Cq4A	57813146	Cq4A:57813146	C	A	188266	PASS	.	GT	1/1	1/1	1/1	./.	1/1	1/1	0/0	1/1	0/0	1/1	1/1	0/0	1/1	0/1	0/1	0/0	1/1	0/0	0/0	1/1	0/0	0/1	1/1	0/1	1/1	./.	1/1	./.	1/1	1|1	./.	./.	1/1	1/1	1/1	0/0	1/1	1/1	1/1	./.	0/0	.|.	0/0	1/1	1/1	0/0	1/1	1/1	1|1	0/0	1|1	1/1	1/1	1/1	0|0	1/1	0/0
Cq4A	57845804	Cq4A:57845804	C	T,A	1823.44	PASS	.	GT	0/0	0/0	0/0	./.	0/0	0/1	0/0	0/0	0/0	0/0	0/0	0/0	0/0	0/0	0/0	0/0	0/2	0/0	0/0	./.	0/0	0/0	0/0	0/0	0/0	./.	./.	0/0	0/0	0|0	0/0	0/0	0/0	0/0	0/0	0/0	0/0	0/0	0/0	0/0	./.	0|0	0/0	0/0	./.	0/0	./.	0/0	0|0	0/0	0|0	0/0	0/0	0/0	0|0	0/0	0/0
Cq4A	57864063	Cq4A:57864063	G	A	588.59	PASS	.	GT	0/0	0/0	0/0	./.	0/0	0/0	0/0	./.	0/0	1/1	0/0	0/0	0/0	0/0	./.	./.	0/0	0/0	0/0	0/0	0/0	0/0	0/0	0/0	0/0	./.	0/0	0/0	0/0	0|0	0/0	0/0	0/0	./.	0/0	0/0	0/0	0/0	0/0	./.	0/0	0|0	0/0	0/0	0/0	0/0	0/0	0/0	0|0	./.	.|.	0/0	0/0	0/0	0|0	0/0	0/0
Cq4A	57864100	Cq4A:57864100	T	C	95873.1	PASS	.	GT	0/0	0/0	1/1	./.	0/0	0/0	0/0	./.	1/1	0/0	0/0	1/1	./.	0/0	./.	1/1	0/0	0/0	0/0	0/1	1/1	1/1	0/1	0/0	0/0	./.	0/1	0/0	0/0	0|0	1/1	0/0	./.	./.	0/0	1/1	1/1	0/0	0/0	./.	0/0	0|0	1/1	0/0	0/0	0/0	./.	0/0	0|0	0/0	0|0	0/1	1/1	0/0	1|1	0/0	0/0
Cq4A	57866821	Cq4A:57866821	G	A	4749.63	PASS	.	GT	0/0	0/0	./.	./.	0/0	0/0	0/0	0/0	0/0	0/0	0/0	0/0	0/0	0/0	./.	0/0	0/0	0/0	0/0	0/0	0/0	./.	0/1	0/0	0/0	./.	0/0	0/0	0/0	0|0	0/0	0/0	0/0	./.	0/0	0/0	0/0	0/0	0/0	./.	0/0	0|0	0/0	0/0	0/0	0/0	./.	0/0	.|.	0/0	.|.	0/0	1/1	./.	0|0	0/0	0/0
Cq4A	57873692	Cq4A:57873692	G	A	130312	PASS	.	GT	0/1	0/0	0/0	0/1	./.	0/1	./.	0/1	0/1	0/1	0/1	0/0	./.	0/1	./.	0/1	0/1	0/0	0/0	0/1	0/0	0/0	0/1	0/0	0/1	./.	0/1	./.	0/0	0/1	0/0	0/0	0/1	0/1	0/1	0/0	0/1	0/0	0/1	./.	./.	0|0	0/0	0/1	0/1	0/0	0/0	0/1	0/1	0/0	0/1	0/1	0/1	0/1	0|0	0/1	./.
Cq4A	57875967	Cq4A:57875967	C	T	1191.59	PASS	.	GT	0/0	0|1	0/0	0/0	0/0	0/0	./.	0/0	0/0	0/0	./.	0/0	0/0	0/0	./.	0/0	0/0	0/0	0/0	0/0	0/0	0/0	0/0	0/0	0/0	./.	0/0	./.	0/0	0/0	0/0	0|1	0/0	0/0	0/0	0/0	0/0	0/0	0/0	0/0	./.	0|0	./.	0/0	0/0	0/0	0/0	0/0	0/0	0/0	0/0	0/0	0/0	0/0	0|0	0/0	0/0
Cq4A	57885419	Cq4A:57885419	A	G	16640.9	PASS	.	GT	0/0	0|0	0/0	0/0	1/1	0/0	0/0	0/0	0/0	0/0	0/0	./.	0/0	0/0	0/0	0/0	0/1	0/0	0/0	0/0	0/0	0/0	0/0	./.	0/0	./.	0/0	0/0	1/1	0/0	0/0	0|0	0/0	0/0	0/0	0/0	./.	0/0	0/0	./.	0/0	0|0	0/0	0/0	0/0	0/0	0/0	0/0	0/0	./.	./.	0/0	0/0	0/0	.|.	0/0	0/0
Cq4A	57889090	Cq4A:57889090	G	T	597.87	PASS	.	GT	0/0	0|0	0/0	./.	0/0	0/0	./.	0/0	0/0	0/0	0/0	0/0	0/0	0/0	0/0	0/0	0/0	0/0	0/0	0/0	0/0	0/1	./.	0/0	./.	./.	0/0	./.	0/0	./.	0/0	0|0	0/0	0/0	0/0	0/0	0/0	0/0	0/0	0/0	./.	0|0	0/0	0/0	0/0	0/0	0/0	0/0	0/0	0/0	./.	./.	0/0	0/0	.|.	0/0	0/0
Cq4A	57915464	Cq4A:57915464	G	A	14628.2	PASS	.	GT	0/0	.|.	./.	0/0	0/0	0/0	0/0	0/0	0/0	0/0	0/0	./.	0/0	0/0	0/0	0/0	0/0	0/0	0/0	0/0	0/0	0/0	0/0	0/0	0/0	./.	0/0	0/0	0/0	0/0	0/0	0|0	0/0	./.	0/0	0/0	0/0	0/0	0/0	0/0	0/0	1|1	0/0	0/0	0/0	0/0	0/0	./.	0/0	0/0	./.	./.	0/0	0/0	0|0	0/0	./.
Cq4A	57918875	Cq4A:57918875	T	C	70070.5	PASS	.	GT	1/1	1|1	0/0	1/1	0/0	1/1	0/0	0/1	0/0	1/1	1/1	0/0	0/0	1/1	./.	1/1	1/1	0/0	./.	1/1	0/0	./.	0/1	0/1	1/1	./.	./.	0/0	0/0	0/1	0/0	1|1	1/1	1/1	0/1	0/0	0/0	./.	1/1	./.	0/0	0|0	0/0	1/1	1/1	./.	1/1	1/1	1/1	./.	1/1	0/1	./.	1/1	.|.	1/1	0/0
Cq4A	57962670	Cq4A:57962670	A	T	22336.4	PASS	.	GT	0/0	0|0	1/1	0/0	0/0	0/0	./.	0/0	0/0	0/0	./.	0/0	0/0	0/0	0/0	0/0	0/0	./.	0/0	0/0	0/0	0/0	0/0	0/0	0/0	1/1	0/0	0/0	0/0	0/0	0/0	0|0	./.	0/0	0/0	0/0	1/1	0/0	0/0	0/0	0/0	0|0	1/1	0/0	0/0	0/0	0/0	0/0	0/0	0/0	./.	0/0	0/0	./.	0|0	0/0	./.
Cq4A	57983924	Cq4A:57983924	G	T	83249.2	PASS	.	GT	0/1	0/1	0/1	0/1	./.	0/1	0/0	0/1	0/1	0/1	0/1	0/1	0/1	0/1	0/0	0/1	0/1	0/0	./.	0/1	0/1	0/1	0/0	0/1	0/1	./.	0/1	0/0	./.	0/1	0/1	0/1	0/1	0/1	0/1	0/1	0/1	0/1	0/1	./.	./.	0/1	0/1	0/1	0/1	0/0	1/1	0/1	0/1	0/0	./.	0/0	0/1	0/1	.|.	0/0	./.
Cq4A	57984001	Cq4A:57984001	T	A	131487	PASS	.	GT	0|1	0|1	0|1	0|1	0/0	0|1	./.	0|1	0|1	0|1	0|1	0|1	0|1	0|1	./.	0|1	0|1	0/0	./.	0|1	0|1	0|1	0|1	0|1	0|1	0|1	0|1	0/0	0/0	0|1	0|1	0|1	0|1	0|1	0|1	0|1	0|1	0|1	0|1	0/0	0|1	0|1	0|1	./.	0|1	0/0	0|1	0|1	0|1	0/0	0/0	0|1	0|1	0|1	.|.	0|1	0/0
Cq4A	57984043	Cq4A:57984043	A	T	113103	PASS	.	GT	0/1	0/1	0|0	1|1	0/0	0/1	./.	0/1	0/1	0/1	0/1	0/1	0/1	0/1	./.	0/1	0/1	0/0	0/0	0/1	0/1	0/1	0/1	0/1	0/1	0/1	0/1	0/0	0/0	0/1	0/1	0/1	0/1	0/1	0/1	0/1	0|0	0/1	0/1	0/0	0|0	0/1	0|0	./.	0/1	0/0	0/1	0/1	0/1	0/0	./.	0/1	0/1	0/1	.|.	0/1	0|1
Cq4A	57984164	Cq4A:57984164	C	A	6481.85	PASS	.	GT	./.	./.	0|0	0|0	0/0	0/0	0/0	0/0	0|1	0/0	0/0	0/1	0/0	0/0	0/0	0/0	0/0	0/0	0/0	0/0	0/1	0/0	0/0	0/0	0/0	./.	0/0	0/0	./.	0/0	0/0	0/0	0/0	0/0	0/0	1/1	0|0	0/0	0/0	0/0	0|0	./.	0|0	0/0	0/0	0/0	0/0	0/0	./.	0/0	./.	./.	0/0	0/0	.|.	./.	.|.
Cq4A	57984981	Cq4A:57984981	T	C	7546.64	PASS	.	GT	0/0	0/0	0|0	0|0	0/0	0/0	./.	0/0	0|0	0/0	0/1	0/0	0/0	0/0	0/0	0/0	0/0	./.	./.	0/1	0/0	0/0	0/0	0/0	0/0	./.	0/0	./.	0/0	0/0	0/0	0/0	0/0	0/0	0/0	0/0	0|0	0/1	0/0	./.	0|0	0/0	0|0	0/0	0/0	0/0	0/0	0/0	0/0	./.	0/1	0/0	0/0	0/0	0|0	0/0	0|0
Cq4A	57985086	Cq4A:57985086	G	A	8381.58	PASS	.	GT	0/0	0/0	0|0	0|0	0/0	0/0	0/0	0/0	0|0	0/0	0/0	./.	0/0	0/0	./.	0/0	0/0	./.	0/0	0/0	0/0	0/0	0/0	0/0	0/0	./.	0/0	0/0	0/0	0/0	0|1	0/0	0/0	0/0	0/0	0/0	0|0	0/0	0/0	./.	0|0	0/0	0|0	0/0	0/0	0/0	0/0	0/1	0/0	0/0	0/0	0/0	0/0	0/0	0|0	0/0	0|0
Cq4A	57985146	Cq4A:57985146	G	A	1533.9	PASS	.	GT	0/0	0/0	0|0	0|0	0/0	0/0	0/0	0/0	0|0	0/0	0/0	0/0	0/0	0/0	./.	0/0	0/0	./.	./.	0/0	0/0	0/0	0/0	0/0	0/0	./.	0/0	0/0	1/1	0/0	0|0	0/0	0/0	0/0	0/0	0/0	0|0	0/0	0/0	./.	.|.	0/0	0|0	0/0	0/0	0/0	0/0	0/0	0/0	0/0	0/0	0/0	0/0	0/0	0|0	0/0	0|0
Cq4A	57990872	Cq4A:57990872	C	T	6864.86	PASS	.	GT	0/0	0/0	1|1	.|.	0/0	0/0	0/0	./.	0|0	0/0	0/0	0/0	0/0	0/0	./.	0/0	0/0	0/0	0/0	0/0	0/0	0/0	0/0	0/0	0/0	./.	./.	./.	./.	0/0	0|0	0/0	0/0	0/0	0/0	0/0	0/1	0/0	0/0	./.	0|0	0/0	0/1	0/0	0/0	0/0	0/0	0/0	./.	./.	0/0	0/0	0/0	0/0	0|0	0/0	.|.
Cq4A	57991103	Cq4A:57991103	G	A	5120.35	PASS	.	GT	0/0	0/0	0|0	.|.	0/0	0/0	./.	0/0	0|0	0/0	0/0	0/0	0/0	0/0	1/1	0/0	0/0	0/0	./.	0/0	0/0	0/0	0/0	0/1	0/0	./.	./.	./.	0/0	0/0	0|0	0/0	0/0	0/0	0/0	0/0	0/0	0/0	0/0	./.	.|.	0/0	0/0	0/0	0/0	0/0	0/0	0/0	0/0	./.	0/0	0/0	0/0	0/0	0|0	0/0	.|.
Cq4A	57991665	Cq4A:57991665	G	A	137.07	PASS	.	GT	0/0	0/0	0|0	0|0	0/0	0/0	./.	0/0	0|0	0/0	0/0	0/0	0/0	0/0	./.	0/0	0/0	./.	./.	0/0	0/0	0/1	0/0	0/0	0/0	./.	0/0	0/0	0/0	0/0	0|0	0/0	0/0	0/0	0/0	0/0	0/0	0/0	0/0	./.	0|0	0/0	0/0	0/0	0/0	0/0	0/0	0/0	0/0	./.	0/0	0/0	0/0	0/0	.|.	0/0	0|0
Cq4A	57993975	Cq4A:57993975	T	C	116898	PASS	.	GT	0/1	0|1	1|1	0/1	0/0	0/1	0/0	./.	0/1	0/1	0/1	0/1	0/1	0/1	./.	0/1	0/1	0/0	./.	0/1	0/1	0/0	0/1	0/1	0/1	1/1	0/1	0/0	./.	0/1	1|1	0/1	0/1	0/1	0/1	0/1	1/1	0/1	0/1	./.	.|.	0/1	1/1	0|1	0/1	0/0	0/1	0/1	0/1	0/0	./.	0/1	0/0	0/1	.|.	0/1	0|0
Cq4A	57994108	Cq4A:57994108	A	T	98051.3	PASS	.	GT	0/0	0|1	0|1	./.	0/0	0|1	./.	0|1	0|1	0/0	0|1	0|1	0|1	0|1	./.	0|1	0/1	0/0	./.	0|1	0|1	0|1	0/0	0/0	0|1	./.	0|1	./.	0/0	0|1	0|1	0|1	./.	0|1	0|1	0|1	0|1	0|1	0|1	./.	0|0	0|1	0|1	0|1	0/1	0/0	0|1	0/1	./.	0/0	0/0	0|1	0/0	0|1	0|0	0|1	.|.
Cq4A	57994136	Cq4A:57994136	A	G	103936	PASS	.	GT	0/1	0|1	0/1	./.	0/0	0/1	0/0	0/1	0/1	0/1	0/1	0/1	0/1	0/1	./.	0/1	0/1	0|1	./.	0/1	0/1	0/1	0/1	0/0	0|1	0/0	0/1	./.	0/0	0/1	.|.	0/1	0/1	0/1	0/1	0/1	0/1	0/1	0/1	./.	0|0	0/1	0/1	1|1	0/1	./.	0/1	0/1	./.	0/0	0/1	0/1	0/1	0/1	0/1	0/1	.|.
Cq4A	58043117	Cq4A:58043117	G	T	376.25	PASS	.	GT	0/0	0|0	0/0	0/0	./.	0/0	0/0	0/0	0/0	0/0	0/0	0/0	0/0	0/0	./.	0|1	0/0	0|0	./.	0/0	0/0	0/0	0/0	0/0	0|0	0/0	0/0	0/0	./.	0/0	.|.	0/0	0/0	0/0	0/0	0/0	0/0	0/0	0/0	./.	0|0	0/0	0/0	0|0	0/0	./.	./.	0/0	0/0	0/0	./.	0/0	0/0	0/0	./.	./.	0|0
Cq4A	58043540	Cq4A:58043540	G	A	96.72	PASS	.	GT	0/0	0|0	0/0	0/1	0/0	0/0	0/0	0/0	0/0	0/0	0/0	0/0	0/0	0/0	./.	0|0	0/0	0|0	./.	0/0	0/0	0/0	0/0	0/0	0|0	./.	0/0	0/0	0/0	0/0	0|0	0/0	0/0	0/0	0/0	0/0	0/0	0/0	0/0	0/0	0|0	0/0	0/0	0|0	0/0	0/0	0/0	0/0	0/0	0/0	0/0	0/0	0/0	0/0	0/0	0/0	0|0
Cq4A	58045239	Cq4A:58045239	T	C	1997.84	PASS	.	GT	0/0	0|0	0/0	0/0	1/1	0/0	0/0	0/0	0/0	0/0	0/0	0/0	0/0	0/0	./.	0|0	0/0	0|0	0/0	0/0	0/0	0/0	0/0	0/0	0|0	0/0	0/0	0/0	0/0	0/0	0|0	0/0	0/0	0/0	0/0	0/0	0/0	0/0	0/0	./.	0|0	0/0	0/0	0|0	0/0	0/0	0/0	0/0	0/0	0/0	0/0	0/0	0/0	0/0	0/0	0/0	0|0
Cq4A	58048724	Cq4A:58048724	A	T	91188.2	PASS	.	GT	0/1	0/1	0/1	0/1	0/0	0/1	./.	0/1	0/1	0/1	0/1	0/1	0/1	0/1	0/0	0/1	0/1	0|0	./.	0/1	0/1	0/1	0/1	0/1	0/1	0/1	0/1	0/0	0/0	./.	0|1	0/1	0/1	0/1	0/1	0/1	0/1	0/1	0/1	./.	.|.	0/1	0/1	0/1	0/1	0/0	0/1	0/0	0/1	0/0	./.	0/1	0/1	0/1	./.	0/0	0|0
Cq4A	58050639	Cq4A:58050639	A	C	412.44	PASS	.	GT	0/0	0/0	0/0	0/0	./.	0/0	0/0	0/0	0/0	0/0	0/0	0/0	0/0	0/0	0/0	0/0	0/0	0|0	0/0	0/0	0/1	0/0	0/0	0/0	0/0	0/0	0/0	0/0	./.	0/0	0|0	0/0	./.	0/0	0/0	0/0	0/0	0/0	0/0	0/0	.|.	0/0	0/0	0/0	./.	./.	0/0	0/0	0/0	./.	./.	0/0	0/0	0/0	./.	./.	0|0
Cq4A	58135657	Cq4A:58135657	G	A	981.01	PASS	.	GT	0/0	0/0	0/0	./.	0/0	0/0	0/0	0/0	./.	0/0	0/0	./.	0/0	0/0	0/0	0/0	0/0	0|0	0/0	0/0	0/0	0/0	0/0	0/0	./.	0/0	0/0	0/0	0/0	0/0	0|0	0/0	./.	0|1	0/0	0/0	0/0	0/0	0/0	./.	0|0	0/0	./.	./.	0/0	0/0	0/0	0/0	0/0	0/0	./.	0/0	0/0	0/0	./.	./.	0|0
Cq4A	58135884	Cq4A:58135884	G	A	4257.69	PASS	.	GT	0/0	0/0	0/0	0/0	0/0	0/0	0/0	0/0	0/0	./.	0/0	0/0	0/0	0/0	0/0	0/0	0/0	0|0	0/0	0/0	0/0	0/0	0/0	0/0	./.	./.	./.	0/0	0/0	0/0	1|1	0/0	0/0	.|.	0/0	0/0	0/0	0/0	0/0	./.	0|0	0/0	0/0	./.	0/0	0/0	0/0	0/0	./.	0/0	0/0	./.	0/0	./.	0/0	0/0	0|0
Cq4A	58144856	Cq4A:58144856	T	G	21654.4	PASS	.	GT	0/0	0/0	1/1	0/0	0/0	0/0	0/0	0/0	0/0	0/0	0/0	0/0	0/0	0/0	0|1	0/0	0/0	0|0	0/0	0/0	0/0	0/0	0/0	0/0	0/0	1/1	0/0	0/0	0/0	0/0	0|0	0/0	0/0	0|0	0/0	0/0	1/1	0/0	./.	0/0	.|.	0/0	0/0	0/0	0/0	0/0	0/0	0/0	0/0	0/0	0/0	0/0	0/0	0/0	./.	./.	0|0
Cq4A	58147782	Cq4A:58147782	T	C	207745	PASS	.	GT	./.	0/1	1/1	./.	1/1	1/1	1/1	1/1	1/1	1/1	1/1	1/1	./.	1/1	.|.	1/1	1/1	1|1	0/0	1/1	1/1	1/1	1/1	0/1	1/1	./.	1/1	0/0	1/1	1/1	1|1	1/1	1/1	1|1	1/1	1/1	1/1	1/1	1/1	0/1	.|.	1/1	1/1	1/1	1/1	0/0	./.	1/1	1/1	1/1	1/1	1/1	1/1	1/1	1/1	1/1	0|0
Cq4A	58157056	Cq4A:58157056	C	T	313.33	PASS	.	GT	0/0	0/0	0/0	./.	0/0	0/0	0/0	0/0	0/0	0/0	0/0	0/0	0/0	0/0	0|0	0/0	0/0	0|0	0/0	0/0	0/0	0/0	0/0	0/0	0/0	0/0	./.	0/0	0/0	./.	0|0	0/0	0/0	0|0	0/0	0/0	0/0	0/1	0/0	0/0	.|.	0/0	0/0	0/0	0/0	0/0	0/0	0/0	0/0	0/0	./.	0/0	0/0	0/0	./.	./.	.|.
Cq4A	58159325	Cq4A:58159325	G	A	2119.61	PASS	.	GT	0/0	0/0	0/0	0/0	0/0	0/0	0/0	0/0	0/0	0/0	./.	0/0	0/0	0/1	0|0	0/0	0/0	0|0	0/0	0/0	0/0	./.	0/0	0/0	0/0	./.	./.	0/0	0/0	0/0	0|0	0/0	0/0	0|0	0/0	0/0	0/0	0/0	0/0	./.	0|0	0/0	./.	0/0	./.	0/0	0/0	./.	./.	0/0	0/0	0/0	0/0	0/0	0/0	0/0	0|0
Cq4A	58160451	Cq4A:58160451	T	A	1449.24	PASS	.	GT	0/0	0/0	0/0	0/0	0/0	0/0	0/0	0/0	0/0	0/0	0/0	./.	0/0	0/0	.|.	./.	0/0	0|0	0/0	0/0	0/0	0/0	0/0	0/0	0/0	./.	0/0	0/0	0/0	0/0	0|0	0/0	0/0	0|0	0/0	0/0	0/0	0/0	0/1	./.	.|.	0/0	0/0	0/0	0/0	0/0	0/0	0/0	0/0	0/0	0/0	0/0	0/0	0/0	./.	0/0	0|0
Cq4A	58161988	Cq4A:58161988	G	T	2953.45	PASS	.	GT	0/0	0/0	./.	./.	0/0	0/0	0/0	0/1	0/0	0/0	0/0	0/0	./.	0/0	0|0	0/0	0/0	0|0	0/0	0/0	0/0	0/1	0/1	0/0	0/0	./.	0/0	0/0	0/0	./.	0|0	0/0	0/0	0|0	0/0	0/0	0/0	0/0	0/0	./.	0|0	0/0	0/0	0/0	0/0	0/0	0/0	0/0	0/0	0/0	0/0	0/0	0/1	0/0	0/0	0/0	0|0
Cq4A	58165733	Cq4A:58165733	C	T	165.72	PASS	.	GT	0/0	0/0	0/0	0/0	0/0	0/0	./.	0/0	0/0	0/0	0/0	0/0	0/0	0/0	0|0	0/0	0/0	0|0	0/0	./.	0/0	0/0	0/0	0/0	0/0	./.	0/0	0/0	0/0	0/0	.|.	0/0	0/0	.|.	0/1	0/0	0/0	0/0	0/0	./.	0|0	0/0	./.	0/0	0/0	./.	0/0	0/0	0/0	0/0	./.	0/0	0/0	0/0	./.	./.	0|0
Cq4A	58184172	Cq4A:58184172	T	A	4695.77	PASS	.	GT	0/0	0/0	0/0	./.	./.	./.	0/0	0/0	0/0	0/0	0/0	0/0	0/0	0/0	0|0	0/0	0|1	0|0	0/0	0/0	0/0	./.	0/0	0/0	0/0	./.	0/0	0/0	0|1	0/0	0|0	0/1	0/0	0|0	0|1	0/0	./.	0/0	0|1	0/0	0|0	0/0	0/0	0/0	0/0	0/0	0/0	0/0	./.	0/0	0|1	./.	0|1	0/0	./.	0/0	.|.
Cq4A	58185638	Cq4A:58185638	C	T	28363	PASS	.	GT	0/1	0/0	0/1	0/0	0/1	0/0	0/0	0/0	0/1	0/0	0/1	0/0	0/0	0/1	0|0	0/1	0|0	0|0	0/0	0/0	0/1	0/1	0/0	0/1	0/1	0/0	./.	0/0	0|0	0/1	0/1	0/1	0/1	.|.	0|0	0/0	0/0	0/0	0/1	./.	0|0	0/0	0/0	0/0	0/1	0/0	./.	0/0	./.	1/1	.|.	0/1	0|0	0/0	0/1	0/0	0/1
Cq4A	58186290	Cq4A:58186290	T	C	23900.8	PASS	.	GT	./.	0/0	0/0	./.	0/0	0/0	0/0	0/1	0/0	0/0	0/0	0/0	./.	0/0	.|.	0/0	0|0	0|0	0/0	0/0	0/0	0/1	0/1	./.	0/0	0/0	0/0	0/0	0|0	0/0	0|1	./.	./.	0|0	0|0	0/1	./.	0/0	0/0	0/0	0|0	1/1	0/0	./.	0/0	0/0	0/0	0/0	0/0	0/0	0|0	0/0	1|1	./.	0/0	./.	0/0
Cq4A	58188330	Cq4A:58188330	A	T	913.68	PASS	.	GT	0/0	0/0	0/0	0/0	0/0	0/0	0/0	0/0	0/0	0/0	0/0	0/0	0/0	0/0	0|0	0/0	0|0	0|0	0/0	./.	0/0	0/0	0/0	0/0	0/0	./.	0/0	0/0	0|0	0/0	0|0	0/0	./.	0|0	0|0	0/0	./.	0/0	0/0	./.	0|0	0/0	0/0	0/0	0|1	0/0	0/0	./.	0/0	0/0	.|.	0/0	0|0	0/0	0/0	./.	0/0
Cq4A	58194154	Cq4A:58194154	C	T	80.77	PASS	.	GT	0/0	0/0	0/0	0/0	./.	0/0	0/0	0/0	./.	0/0	0/0	0/0	0/0	0/0	.|.	0/0	0|0	.|.	0/0	0/0	0/0	0/0	./.	0/0	0/0	./.	0/0	./.	0|0	0/0	0|0	0/0	0/0	0|0	0|0	0/0	0/0	0/0	0/0	./.	.|.	0/0	0/0	0/0	0|0	./.	0/0	0/0	0/1	0/0	0|0	0/0	0|0	./.	0/0	0/0	0/0
Cq4A	58194200	Cq4A:58194200	A	G	105246	PASS	.	GT	0/1	0/1	0/1	0/1	./.	0/1	0/0	0/1	0/1	0/1	0/1	0/1	0/1	0/1	.|.	0/1	0/1	.|.	0/0	0/1	0/1	0/1	./.	0/0	0/1	./.	0/1	./.	0|0	0/1	0/1	0/1	0/1	0/1	0/1	0/1	0/1	0/1	0/1	./.	.|.	0/1	0/1	0/1	0/1	0/0	0/1	0/1	0/1	0/0	0/1	0/1	0/1	./.	0/1	0/1	0/0
Cq4A	58195119	Cq4A:58195119	G	A	48668.5	PASS	.	GT	0/0	0/0	0|1	0/0	1/1	0/0	1/1	0/0	0/0	0/0	0/0	0/0	0/0	0/0	0|0	0/0	0/0	.|.	./.	0/0	0/0	0/0	0/0	0/0	0/0	./.	0/0	0/0	1|1	0/0	0/0	0/0	0/0	0/0	0/0	0/0	0|1	0/0	0/0	./.	0|0	0/0	0|1	0/0	0/0	0/0	0/0	0/0	0/0	0|1	0/0	0/0	0/0	0/0	0|1	0/0	0/0
Cq4A	58195469	Cq4A:58195469	T	C	312.05	PASS	.	GT	0/0	0/0	0|0	./.	0/0	0/0	0/0	./.	0/0	0/0	0/0	0/0	0/0	0/0	.|.	0/0	./.	.|.	./.	./.	0/0	0/0	0/0	./.	0/0	0/0	0/0	0/0	0|0	0/0	0/0	0/0	./.	0/0	0/0	0/0	0|0	0/0	0/0	./.	0|0	0/0	0|0	0/0	0/0	./.	0/0	0/0	0/0	0|0	0/0	0/0	0/0	0|1	0|0	0/0	0/0
Cq4A	58195884	Cq4A:58195884	C	G,T	154190	PASS	.	GT	1/2	1/2	0|0	0/2	0/0	1/2	0/0	0/2	0/2	1/2	1/2	0/2	1/2	1/2	.|.	1/2	1/2	0|0	./.	1/2	0/2	0/2	0/1	1/2	1/2	0/1	1/2	0/0	.|.	1/2	0/2	1/2	1/2	1/2	1/2	0/2	0|0	./.	1/2	./.	.|.	0/2	0/2	1/2	1/2	0/1	1/2	1/2	1/1	0|0	./.	1/2	0/2	1|2	0/2	1/2	0/0
Cq4A	58195946	Cq4A:58195946	G	A	36380.8	PASS	.	GT	0/0	0|1	0|0	0/0	0/0	0/1	0/0	0/1	0/0	0/0	0|1	0/0	0/0	0|1	0|0	0/0	0/0	0|0	0/0	0|1	0/0	0/0	0/1	0|1	0/0	0/0	0|1	0/0	.|.	0/1	0/0	0/1	0|1	./.	0/0	0/0	0|0	0|1	0|1	./.	.|.	0/0	0/0	0|1	0|1	0/0	0|1	0|1	0|1	0|0	./.	0/0	0/0	0|0	0/0	0/0	0/0
Cq4A	58196411	Cq4A:58196411	C	G	168817	PASS	.	GT	0|1	0|1	0|0	0|1	0/0	0|1	./.	1/1	0|1	0|1	0|1	0|1	0|1	0|1	.|.	0|1	0|1	0|0	./.	0|1	0|1	0/1	0|1	0|1	0|1	./.	0|1	0/0	0|0	0|1	0|1	0|1	0|1	0|1	0|1	0|1	0|0	0|1	0|1	./.	.|.	0|1	0|1	0|1	0|1	0/0	0|1	0|1	0|1	0|0	./.	0|1	0|1	0|0	0|1	./.	0|1
Cq4A	58198838	Cq4A:58198838	G	T	870.33	PASS	.	GT	0|0	0|0	0|0	0|0	0/0	0|1	0/0	0/0	.|.	0|0	0|1	.|.	0|0	0|1	.|.	0|0	0|0	0|0	0/0	.|.	0|0	0/0	0|0	0|0	0|0	./.	0|0	0/0	0|0	0|0	0|0	0|0	0|0	0|0	0|0	0|0	0|0	0|0	.|.	./.	.|.	0|0	0|1	0|0	.|.	0/0	0|0	.|.	0|0	0|0	0/0	0|0	0|0	0|0	0|0	0/0	.|.
Cq4A	58198987	Cq4A:58198987	G	C	22878.2	PASS	.	GT	0/1	0|0	0/1	0|0	0/0	0/1	0/0	0/0	0/1	0/1	0/1	0/1	0/1	0/1	0|0	0/1	0|0	0|0	0/0	0/1	0/1	0/0	0/1	0|0	0|0	0/0	0/1	0/0	0|0	0|0	0|0	0/1	0/1	0/1	0/1	0/1	0|0	0/1	0|0	./.	0|0	0/1	0/1	0|0	0|0	0/0	0/1	0/1	0|0	0|0	./.	0|0	0|0	0|0	0|0	0/0	0|0
Cq4A	58199047	Cq4A:58199047	T	C	2429.3	PASS	.	GT	0/0	0|0	0/1	.|.	0/0	0/0	0/0	0/0	0/0	0/0	0/0	0/0	0/0	0/0	0|0	0/0	0|0	0|0	0/0	0/0	0/0	0/0	0/0	0|0	0|0	./.	0/0	0/0	0|0	0|0	0|0	0/0	0/0	0/0	0/0	0/0	0|0	0/0	0|0	./.	0|0	0/0	0/0	0|0	0|0	0/0	0/0	0/0	0|0	0|0	./.	0|0	0|0	0|0	.|.	./.	0|0
Cq4A	58199076	Cq4A:58199076	T	G	55247.9	PASS	.	GT	0/1	0|0	0/1	.|.	0/0	0/1	./.	0/1	0/1	0/1	0/1	0/1	0/1	0/1	0|0	0/1	0/1	0|0	0/0	0/0	0/1	0/1	0/1	0/1	0/1	./.	0/1	0/0	0/1	0/1	0/1	0/1	0/1	0/1	0/1	0/1	0|0	0/1	0/1	./.	0|0	0/1	0/1	0|0	0/1	0/0	0/1	0/1	0|0	0/1	./.	0/1	0/1	0/1	.|.	./.	0|0
Cq4A	58199097	Cq4A:58199097	T	C	42226.1	PASS	.	GT	0/1	0|0	0/1	.|.	0/0	0/1	./.	0/1	0/0	0/1	0/1	0/1	0/1	0/1	0|0	0/0	0/1	0|0	0/0	0/0	0/1	0/1	0/0	0/1	0/1	./.	0/1	0/0	0/0	0/1	0/1	0/1	0/1	0/1	0/1	0/1	0|0	0/1	0/1	./.	0|0	0/1	0/1	0|0	0/1	0/0	0/1	0/0	0/1	0/1	./.	0/0	0/1	0/1	.|.	./.	0|0
Cq4A	58199195	Cq4A:58199195	G	A	887.77	PASS	.	GT	0/0	0|0	0/0	.|.	0/0	0/0	./.	0/0	0/0	0/0	0/0	0/0	0/0	0/0	.|.	0/0	0/0	0|0	0/0	0/0	0/0	./.	0/0	0/0	0/0	0/0	0/0	0/0	0/0	./.	0|1	0/0	0/0	0/0	0/0	0/0	0|0	0/0	0/0	0/0	0|0	0/0	0/0	0|0	./.	0/0	0/0	0/0	0/0	0/0	./.	0/0	0/0	0/0	.|.	./.	0|0
Cq4A	58199306	Cq4A:58199306	G	A	13322.3	PASS	.	GT	0/0	0|0	0/0	0|0	0/0	0/0	0/0	0/0	0/0	0/0	0/0	0/0	0/0	0/0	.|.	0/0	0/0	0|0	0/0	0/0	0/1	./.	0/0	0/0	0/0	./.	0/0	0/0	0/0	./.	0|0	0/0	0/0	./.	0/1	0/0	0|0	0/0	0/0	0/0	0|0	0/0	0/0	0|0	0/0	0/0	0/0	0/0	0/0	0/0	0/0	0/0	0/0	0/0	0|0	./.	0|0
Cq4A	58199499	Cq4A:58199499	G	T	3747.12	PASS	.	GT	0/0	0|0	0/0	0|0	0/0	0/0	0/0	0/0	0/0	0/0	0/0	0/0	0/0	0/0	0|0	0/0	./.	0|0	0/0	0/0	0/0	0/0	0/0	0/0	0/0	./.	./.	0/0	0/0	0/0	0|0	./.	./.	0/0	0/0	0/0	.|.	0/0	0/0	0/0	0|0	1/1	0/0	0|0	0/0	0/0	0/0	0/0	./.	0/0	./.	0/0	0/0	0/0	0|0	0/0	.|.
Cq4A	58202644	Cq4A:58202644	C	T	46081.3	PASS	.	GT	0/1	0/1	0/1	.|.	0/0	0/0	0/0	0/1	0/1	0/1	./.	./.	0|1	0/1	.|.	0/1	0/1	0/1	./.	0/1	0/1	0/1	0/1	0/1	0/1	./.	0/1	0/0	0/0	0/0	0/1	0/0	0/1	0/1	0/1	0|1	0|1	0/1	0/0	0/0	.|.	0/1	./.	0/1	0/0	0/0	0/1	0/0	0/1	0/0	0/1	0/1	0/1	0/0	0/1	0/1	0|0
Cq4A	58203864	Cq4A:58203864	C	T	72729.6	PASS	.	GT	0/1	0/1	0/0	0/1	./.	0/1	0/0	0/1	1/1	0/1	0/0	0/1	0/1	0/1	.|.	0/1	0/1	./.	0/0	0/1	0/1	0/1	0/1	0/1	0/1	0/0	0/1	0/0	./.	0|1	0/1	0/1	0/1	0|1	0/1	0/1	0|0	0/1	0/1	0/0	0|0	0/0	0/1	0/1	0/1	0/0	0/1	0/1	0/1	./.	1/1	0/1	0/1	0/1	./.	0/0	.|.
Cq4A	58204036	Cq4A:58204036	C	T	56558.2	PASS	.	GT	0|1	0|1	0|1	0/0	./.	0|1	0/0	0|1	0/0	0|1	0|1	0/0	0|1	0|1	.|.	0|1	0|1	0/0	0/0	0/0	0|1	0|1	0|1	0/0	0|1	./.	0|1	0/0	0/0	.|.	0|1	0/0	0|1	0|0	0/0	0|1	0|0	0/0	0|1	./.	.|.	0|1	0|1	0|1	0/0	0/0	0|1	0/0	./.	./.	0/0	0|1	0|1	0|1	0/0	./.	.|.
Cq4A	58205133	Cq4A:58205133	T	C	80414.8	PASS	.	GT	0/1	0/1	0/1	0/1	0/0	0/1	./.	1|1	0/1	0/1	0/1	0/0	0/1	0/1	.|.	0/1	0/1	0/0	./.	0/1	0/1	0|0	0/1	0/1	0/1	0/1	0/1	./.	0/0	0/1	0/1	0/1	0/1	.|.	0/1	0/1	0/1	0/1	0/1	0/0	.|.	0/1	0/1	0/1	0/1	./.	0/1	1/1	0/1	0/0	0/1	0/1	0/1	0/1	0/1	0/1	0|0
Cq4A	58205869	Cq4A:58205869	G	*,C	195502	PASS	.	GT	1/2	1/2	1/2	1/2	2/2	1/2	2/2	1/2	1/2	1/2	1/2	1/2	1/2	1/2	0|0	1/2	1/2	2/2	0/0	1/2	1/2	1/2	1/2	0/2	1/2	1/2	1/2	0/0	2/2	1/2	1/2	1/2	1/2	1/2	1/2	1/2	1/2	1/2	1/2	./.	0|0	1/2	1/2	2/2	1/2	0/0	1/2	1/2	1/2	2/2	2/2	1/2	1/2	1/2	1/2	1/2	0|0
Cq4A	58205980	Cq4A:58205980	A	C	116867	PASS	.	GT	./.	0/1	0/1	0/1	0/0	0/1	0/0	0/1	0/1	0/1	0/1	0/1	0/1	0/1	0|0	0/1	0/1	0/0	0/0	0|1	0|1	0/1	0/1	0/0	0/1	./.	0/1	0/0	0/0	0/1	0/1	0/1	0/1	0/1	0/1	0/1	0/1	0/1	0|1	./.	.|.	0/1	0/1	0/1	0/1	0/0	0/1	0/1	0/1	0/0	0/1	0/1	0/1	0/1	1/1	0/1	0|0
Cq4A	58211564	Cq4A:58211564	G	A	60179.8	PASS	.	GT	0/0	0/0	0/0	./.	0/0	./.	0/0	0/1	1/1	0/0	0/0	1/1	0/0	0/1	.|.	0/0	0/0	0/0	0/0	0|0	1|1	0/1	0/1	0/0	0/0	0/0	0/0	0/0	0/0	0/0	0/0	0/0	0/0	./.	0/0	1/1	0/0	0/0	0|0	./.	0|0	1/1	0/0	0/0	0/0	0/0	0/0	0/0	0/0	0/0	0/0	0/1	1/1	0/0	./.	0/0	0|0
Cq4A	58214272	Cq4A:58214272	C	T	2743.43	PASS	.	GT	0/0	0/0	0/0	0/1	0/0	0/0	0/0	0/0	0/0	0/0	0/0	0/0	0/0	0/0	0|0	0/0	0/0	./.	0/0	0|0	0|0	0/0	./.	0/0	0/0	0/0	./.	0/0	0/0	0/0	0/0	0/0	./.	0/0	0/0	0/0	0/0	0/0	0|0	0/0	0|0	0/0	0/0	./.	0/0	0/0	0/0	0/0	0/0	0/0	./.	0/0	0/0	./.	./.	./.	0|0
Cq4A	58221586	Cq4A:58221586	G	C	186336	PASS	.	GT	1/1	1/1	1/1	./.	1/1	1/1	0|1	1/1	1/1	1/1	1/1	1/1	1/1	1/1	0|0	./.	1/1	1/1	0/0	1|1	1|1	0/1	1/1	0/1	0/1	1/1	1/1	0/0	0|1	1/1	1/1	1/1	1/1	1/1	1/1	1/1	1/1	1/1	1|1	0/0	0|0	1/1	1/1	1/1	./.	0/0	1/1	1/1	./.	1/1	1/1	1/1	1/1	1/1	1/1	1/1	.|.
Cq4A	58221607	Cq4A:58221607	G	T	43881.3	PASS	.	GT	0/0	0/0	1/1	./.	1/1	0/0	1|1	0/0	0/0	0/0	0/0	0/0	0/0	0/0	0|0	./.	0/0	1/1	0/0	0|0	0|0	0/0	0/0	0/0	0/0	1/1	0/0	0/0	1|1	0/0	1/1	0/0	0/0	0/0	0/0	0/0	1/1	0/0	0|0	0/0	0|0	0/0	1/1	0/0	./.	0/0	0/0	0/0	0/0	./.	0/0	0/0	0/0	0/0	./.	0/0	.|.
Cq4A	58221648	Cq4A:58221648	T	C	7255.15	PASS	.	GT	0/0	0/0	0/0	./.	0/0	0/0	.|.	0/0	0/0	0/0	0/0	0/0	0/0	0/0	0|0	./.	0/0	0/0	0/0	0|0	0|0	0/0	./.	0/0	0/0	0/0	0/0	0/0	0|0	0/0	0/0	0/0	0/0	0/0	0/1	0/0	0/0	0/0	0|0	0/0	.|.	0/0	0/0	0/0	./.	0/0	0/0	0/0	0/0	./.	0/0	0/0	0/0	./.	./.	0/0	.|.
Cq4A	58221827	Cq4A:58221827	C	T	61504.7	PASS	.	GT	1/1	1/1	0/0	./.	0/0	1/1	0|0	0|1	0/0	1/1	1/1	0/0	1/1	1/1	0|0	1/1	1/1	0/0	./.	.|.	.|.	0/0	0/1	0/1	./.	0/0	1/1	0/0	0|0	1/1	0/0	1/1	1/1	1/1	0/1	0/0	0/0	1/1	1|1	./.	0|0	0/0	0/0	0/1	./.	0/0	1/1	1/1	1/1	0/0	./.	./.	0/0	1/1	./.	1/1	0|0
Cq4A	58225460	Cq4A:58225460	A	C	27122.5	PASS	.	GT	0/0	0/0	0/0	1/1	0/0	0/0	.|.	0/1	0/0	0/0	0/0	0/0	0/0	0/0	0|0	./.	0/0	0/0	0/0	.|.	0|0	./.	0/1	0/0	0/0	0/0	0/0	0/0	0|0	./.	0/0	0/0	./.	./.	0/0	0/0	0/0	0/0	0|0	0/0	.|.	1/1	0/0	0/0	0/0	0/0	0/0	0/0	0/0	0/0	0/0	./.	1/1	0/0	0/0	0/0	0|0
Cq4A	58226811	Cq4A:58226811	T	A	12491	PASS	.	GT	0/0	0/0	./.	./.	0/0	0/0	0|0	0/0	0/0	0/0	./.	./.	0/0	0/0	0|0	0/0	0/0	0/0	0/0	0|0	0|0	0/0	0/0	0/0	0/0	./.	0/0	0/0	0|0	0/0	0/0	./.	0/0	0/0	0/0	0/0	0/0	./.	0|0	0/0	0|0	./.	0/1	0/0	0/0	0/0	0/0	./.	0/0	0/0	0/0	0/0	0/0	0/0	0/0	0/0	0|0
Cq4A	58235634	Cq4A:58235634	G	A	1635.56	PASS	.	GT	./.	0/0	./.	0/0	0/0	0/0	0|0	0/0	0/0	0/0	0/0	0/0	0/0	0/0	0|0	./.	0/0	0/0	0/0	.|.	0|0	0/0	0/0	./.	0/0	0/0	0/0	0/0	0|0	0/0	./.	0/0	0/0	./.	0/0	0/0	./.	0/0	0|0	0|1	0|0	0/0	0/0	./.	0/0	0/0	0/0	0/0	0/0	0/0	0/0	0/0	0/0	0/0	./.	./.	0|0
Cq4A	58235898	Cq4A:58235898	G	C	20326.1	PASS	.	GT	0/0	0/0	0/0	0/0	1/1	0/0	1|1	0/0	0/0	./.	0/0	0/0	0/0	./.	0|0	0/0	0/0	1/1	0/0	0|0	0|0	0/0	./.	0/0	0/0	./.	./.	0/0	0|0	0/0	./.	0/0	./.	./.	0/0	0/0	./.	0/0	0|0	.|.	0|0	0/0	0/0	0/0	0/0	0/0	0/0	0/0	0/0	0/1	0/0	0/0	0/0	0/0	0/0	0/0	0|0
Cq4A	58237972	Cq4A:58237972	G	C	56050.1	PASS	.	GT	0/0	0/0	0/0	./.	0/0	0/0	.|.	./.	1/1	0/0	0/0	1/1	0/0	0/0	.|.	0/0	0/0	0/0	./.	0|0	1|1	0/0	0/0	0/0	0/0	1/1	0/0	0/0	.|.	0/0	1/1	0/0	0/0	./.	0/0	1/1	0/0	0/0	0|0	0|0	0|0	1/1	./.	1/1	./.	0/0	0/0	0/0	0/0	0/0	./.	0/0	0/0	0/0	1/1	0/0	0|0
Cq4A	58238250	Cq4A:58238250	G	A	5243.22	PASS	.	GT	./.	0/0	0/0	./.	0/0	0/0	0|0	0/0	0/0	0/0	0/0	0/0	0/0	0/0	0|0	0/0	0/0	0/0	0/0	0|0	0|0	0/0	./.	0/0	0/0	./.	0/0	0/0	0|0	0/0	0/0	0/0	0/0	./.	0/0	0/0	0/0	0/0	0|0	.|.	0|0	0/0	0/0	1/1	0/0	0/0	0/0	0/0	./.	0/0	./.	0/0	0/0	0/0	0/0	0/0	.|.
Cq4A	58240235	Cq4A:58240235	C	A	73473.9	PASS	.	GT	0/0	0/0	1/1	0/0	0/0	0/0	0|0	./.	1/1	0/0	./.	1/1	0/0	0/0	1|1	0/0	0/0	0/0	1/1	0|0	1|1	./.	0/0	0/0	0/0	./.	0/0	1/1	0|0	0/0	1/1	0/0	0/0	0/0	0/0	1/1	1/1	0/0	0|0	0/1	0|0	1/1	1/1	0/0	0/0	0/0	0/0	0/0	0/0	0/0	0/0	0/0	0/0	0/0	./.	0/0	0|0
Cq4A	58240338	Cq4A:58240338	G	A	237624	PASS	.	GT	1/1	1/1	1/1	1/1	0/0	1/1	0|0	1/1	1/1	./.	1/1	1/1	1/1	1/1	1|1	1/1	1/1	0/0	1/1	1|1	1|1	1/1	1/1	1/1	1/1	./.	1/1	1/1	0|0	1/1	1/1	1/1	1/1	1/1	1/1	1/1	1/1	1/1	1|1	./.	0|0	1/1	1/1	0/0	1/1	0/1	1/1	1/1	1/1	0/0	1/1	1/1	1/1	0/1	1/1	1/1	0|0
Cq4A	58282126	Cq4A:58282126	G	T	2446.13	PASS	.	GT	0/0	0/0	0/0	0/0	0/0	0/0	0|0	./.	0/0	./.	0/0	0/0	0/0	0/0	0|0	0/0	0/0	0/0	./.	0|0	0|0	0/0	0/0	0/0	0/0	./.	0/0	0/0	.|.	0/1	./.	0/0	0/0	0/1	0/0	0/0	0/0	0/0	0|0	0/0	.|.	0/0	0/0	0/0	0/1	0/0	0/0	0/0	./.	0/0	0/0	0/0	0/0	0/0	0/0	0/0	.|.
Cq4A	58282136	Cq4A:58282136	G	T	13315.4	PASS	.	GT	0/0	0/0	0/1	0/0	0/1	0/0	0/1	./.	0/0	./.	0/0	0/0	0/0	0/0	0/1	0/0	0/0	0/1	./.	0|0	0/1	0/0	0/0	0/1	0/0	./.	0/0	0/0	.|.	0/0	./.	0/0	0/0	./.	0/0	0/1	0/1	0/0	0|0	0/1	.|.	0/1	0/1	0/0	0/0	0/1	0/0	0/0	./.	0/1	0/0	0/0	0/0	0/0	0/0	0/0	.|.
Cq4A	58298785	Cq4A:58298785	T	A	168788	PASS	.	GT	0/1	1/1	0/1	1/1	1/1	./.	1/1	1/1	1/1	1/1	1/1	1/1	1/1	1/1	./.	1/1	1/1	./.	1/1	1|1	1/1	1/1	1/1	1/1	1/1	./.	1/1	1/1	0|0	0/1	0/1	./.	1/1	1/1	1/1	1/1	1/1	./.	1|1	0/1	.|.	1/1	1/1	1/1	./.	0/0	1/1	1/1	1/1	1/1	./.	1/1	1/1	1/1	./.	./.	0|0
Cq4A	58299466	Cq4A:58299466	C	A	140784	PASS	.	GT	1/1	1/1	./.	1/1	./.	./.	1/1	1/1	0/0	1/1	1/1	./.	1/1	1/1	1/1	1/1	1/1	1/1	1/1	1|1	0/0	./.	1/1	1/1	1/1	./.	1/1	./.	0|0	1/1	0/0	1/1	1/1	1/1	0|1	0/0	1/1	1/1	1|1	0/1	0|0	1/1	0/0	1/1	1/1	0/0	1/1	1/1	1/1	1/1	1/1	1/1	1/1	1/1	./.	./.	.|.
Cq4A	58314337	Cq4A:58314337	A	T	169158	PASS	.	GT	0|1	0|1	0|1	./.	./.	0|1	1/1	0|1	0|1	0|1	./.	0|1	0|1	0|1	1/1	0|1	0|1	1/1	./.	0|1	0|1	1/1	0/0	0|1	0|1	0|1	0|1	0|1	0|0	./.	0|1	0/0	0|1	1/1	0|1	0|1	0|1	0|1	.|.	0/0	.|.	0|1	0|1	0/1	0|1	./.	0|1	0|1	./.	1/1	1/1	0|1	0|1	0|1	0/0	./.	.|.
Cq4A	58314340	Cq4A:58314340	G	A	203144	PASS	.	GT	0|1	0|1	1|1	./.	./.	0|1	1/1	0|1	1|1	0|1	./.	0|1	0|1	0|1	1/1	1|1	0|1	1/1	./.	0|1	0/1	1/1	0/0	0|1	0|1	0|1	0|1	0|1	0|0	./.	0|1	0/0	0|1	1/1	0|1	1|1	1|1	0|1	.|.	0/0	.|.	0|1	1|1	1/1	0|1	./.	0|1	0|1	./.	1/1	1/1	0|1	0|1	0|1	1/1	./.	.|.
Cq4A	58326172	Cq4A:58326172	T	C	347.57	PASS	.	GT	0|0	0|0	0|0	./.	0/0	0|0	0/0	0|0	0|0	0|0	0/0	0|0	0|0	0|0	./.	0|0	.|.	0/0	0/0	0|0	0/0	0/0	0/0	0|0	0|0	0|0	0|0	0|0	0|0	0/0	0|0	0/0	.|.	0/0	0|0	0|0	0|0	0|0	0|0	./.	0|0	0|0	0|0	0/0	0|0	0/0	0/1	0|0	0/0	0/0	0/0	0|0	0|0	0|0	0/0	0/0	0|0
Cq4A	58327187	Cq4A:58327187	G	A	299.56	PASS	.	GT	0|0	0|0	1|1	0/0	0/0	0|0	0/0	.|.	0|0	.|.	0/0	0|0	0|0	0|0	./.	0|0	0|0	0/0	0/0	0|0	0/0	0/0	0/0	0|0	0|0	.|.	.|.	0|0	0|0	0/0	0|0	0/0	0|0	0/0	0|0	0|0	0|0	0|0	0|0	0/0	.|.	0|0	0|0	0/0	.|.	0/0	0/0	0|0	0/0	0/0	0/0	0|0	.|.	0|0	./.	0/0	0|0
Cq4A	58344165	Cq4A:58344165	T	C	245890	PASS	.	GT	1|1	1|1	1|1	./.	1/1	1|1	1/1	1|1	1|1	1|1	1/1	.|.	1|1	1|1	1/1	1|1	1|1	1/1	1/1	1|1	1/1	1/1	1/1	1|1	1|1	1|1	1|1	1|1	1|1	1/1	1|1	./.	1|1	1/1	1|1	1|1	1|1	1|1	1|1	./.	0|0	1|1	1|1	1/1	1|1	0/0	1/1	.|.	./.	./.	1/1	1|1	1|1	1|1	1/1	1/1	0|0
Cq4A	58352167	Cq4A:58352167	G	T	273.1	PASS	.	GT	0|0	0|0	.|.	0/0	0/0	0|0	0/0	0|0	0|0	0|0	0/0	0|0	0|0	0|0	./.	0|0	0|0	0/0	./.	0|0	0/0	0/0	0/0	0|0	0|0	.|.	.|.	1|1	0|0	0/0	0|0	0/0	0|0	0/0	0|0	0|0	.|.	0|0	0|0	./.	0|0	0|0	0|0	0/0	.|.	0/0	0/0	0|0	./.	0/0	./.	0|0	0|0	0|0	./.	0/0	0|0
Cq4A	58359353	Cq4A:58359353	T	C	81583.9	PASS	.	GT	1|1	1|1	.|.	0/0	0/0	0/1	0/0	0/1	0|0	1|1	1/1	0|0	1|1	.|.	0/0	0|0	1|1	0/0	0/0	1|1	0/0	./.	0/0	0/1	1|1	.|.	1|1	0|0	0|0	1/1	0|0	1/1	0/1	1/1	0/1	.|.	0|0	1|1	0/1	./.	0|0	1|1	0|0	1/1	.|.	0/0	0/0	1|1	0/0	0/0	1/1	0/1	0|0	1|1	./.	1/1	0/1
Cq4A	58359860	Cq4A:58359860	C	T	156717	PASS	.	GT	1|1	1|1	0|0	./.	0/0	1/1	0/0	1/1	1|1	1|1	1/1	1|1	1|1	1|1	0/0	.|.	1|1	0/0	0/0	0/1	1/1	1/1	1/1	0/1	1|1	0/1	1|1	0|0	.|.	1/1	0|0	1/1	./.	./.	1/1	1|1	0|0	1|1	1/1	./.	0|0	1|1	1|1	1/1	1|1	0/0	1/1	1|1	./.	0/0	1/1	1/1	1|1	0/1	0/1	./.	0/1
Cq4A	58360326	Cq4A:58360326	G	A	23169.2	PASS	.	GT	0|0	0|0	0|0	1/1	./.	0/1	0/0	0/1	0|0	0|0	0/0	0|0	0|0	0|0	./.	0/1	0|0	0/0	0/0	0/0	0/0	1/1	0/1	0/0	0|0	1/1	0|0	0|0	0|0	0/0	0|0	0/0	./.	0/0	0/0	0|0	0|0	0|0	0/1	./.	.|.	0|0	.|.	0/0	.|.	0/0	1/1	0|0	./.	0/0	0/0	0/1	1|1	0/0	./.	./.	./.
Cq4A	58368829	Cq4A:58368829	G	T	769.34	PASS	.	GT	0|0	0|0	0|0	./.	0/0	0/1	0/0	0/0	0|0	0|0	0/0	0|0	0|0	0|0	0/0	0/0	0|0	0/0	0/0	0/0	0/0	0/0	0/0	0/0	0|0	0/0	.|.	0|0	.|.	0/0	0|0	0/0	0/0	0/0	0/0	0|0	0|0	0|0	0/0	./.	0|0	0|0	.|.	0/0	0|0	0/0	./.	0|0	0/0	./.	./.	0/0	0|0	./.	0/0	0/0	0/0
Cq4A	58371111	Cq4A:58371111	G	A	1862.54	PASS	.	GT	.|.	0|0	0|0	0/0	./.	0/0	0/0	0/0	0|0	0|0	0/0	0|0	0|0	0|0	0/0	0/0	0|0	0/0	./.	0/0	0/0	0/0	0/0	./.	0|0	./.	0|0	0|0	1|1	0/0	0|0	0/0	0/0	0/0	0/0	0|0	0|0	0|0	0/0	0/0	.|.	0|0	0|0	0/0	0|0	0/0	0/0	0|0	./.	0/0	0/0	0/0	0|0	0/0	./.	./.	./.
Cq4A	58374325	Cq4A:58374325	G	A	764.99	PASS	.	GT	0|0	0|0	.|.	./.	0/0	0/0	./.	0/0	0|0	0|0	./.	0|0	0|0	0|0	0/0	0/1	0|0	0/0	0/0	0/0	0/0	0/0	0/0	0/0	0|0	0/0	0|0	0|0	0|0	0/0	0|0	0/0	0/0	0/0	0/0	0|0	0|0	0|0	0/0	./.	0|0	0|0	.|.	0/0	0|0	0/0	0/0	0|0	0/0	./.	./.	0/0	0|0	0/0	./.	./.	0/0
Cq4A	58374592	Cq4A:58374592	C	T	10619.2	PASS	.	GT	0|0	0|0	0|0	0/0	0/0	0/0	0/0	0/0	0|0	0|0	./.	0|0	0|0	0|0	0/0	./.	0|0	0/0	0/0	0/0	0/0	0/0	0/0	0/0	0|0	./.	.|.	0|0	0|0	0/0	0|0	0/0	0/0	0/0	0/0	0|0	0|0	0|0	0/0	./.	.|.	1|1	0/1	./.	.|.	0/0	0/0	0|0	0/0	0/0	0/0	0/0	0|0	./.	./.	0/0	0/0
Cq4A	58375481	Cq4A:58375481	T	C	198639	PASS	.	GT	.|.	1|1	1|1	./.	./.	1/1	1/1	1/1	1|1	1|1	1/1	1|1	1|1	1|1	./.	1/1	1|1	1/1	0/0	./.	1/1	1/1	1/1	0/1	1|1	./.	1|1	0|0	.|.	1/1	1|1	1/1	1/1	./.	1/1	1|1	1|1	1|1	1/1	0/1	0|0	1|1	1/1	1/1	1|1	./.	1/1	1|1	1/1	1/1	./.	1/1	1|1	1/1	./.	1/1	0/1
Cq4A	58375729	Cq4A:58375729	C	T	15325.6	PASS	.	GT	0|0	0|0	0|0	./.	0/0	0/0	0/0	0/0	1|1	0|0	0/0	1|1	0|0	0|0	0/0	0/0	0|0	0/0	0/0	0/0	1/1	0/0	./.	0/0	0|0	./.	0|0	.|.	0|0	0/0	0|0	0/0	0/0	0/0	0/1	1|1	0|0	0|0	0/0	./.	0|0	0|0	1/1	0/0	0|0	0/0	0/0	0|0	./.	0/0	./.	./.	0|0	./.	./.	0/0	./.
Cq4A	58376007	Cq4A:58376007	C	T	220.07	PASS	.	GT	.|.	0|0	0|0	./.	0/0	0/0	0/0	./.	0|0	0/1	./.	0|0	0|0	0|0	0/0	0/0	0|0	0/0	0/0	0/0	0/0	0/0	0/0	./.	0|0	0/0	0|0	.|.	0|0	0/0	0|0	0/0	0/0	0/0	0/0	0|0	0|0	0|0	./.	0/0	0|0	0|0	0/0	./.	0|0	0/0	0/0	0|0	0/0	0/0	0/0	0/0	0|0	0/0	./.	0/0	./.
Cq4A	58379838	Cq4A:58379838	T	C	3095.18	PASS	.	GT	0/1	0|0	0|0	./.	0/0	0/0	0/0	0/0	.|.	0/0	0/0	.|.	0|0	0|0	./.	0/0	0|0	0/0	./.	0/0	./.	0/0	0/0	0/0	0|0	0/0	0|0	0|0	0|0	0/0	0|0	0/0	0/0	0/0	0/0	.|.	0|0	0/1	0/0	./.	0|0	0|0	./.	0/0	0|0	0/0	0/0	0|0	0/0	0/0	0/0	0/0	0|0	0/0	./.	0/0	0/0
Cq4A	58412866	Cq4A:58412866	T	C	905.55	PASS	.	GT	0/0	0|0	0|0	0/0	./.	0/0	./.	./.	0|0	0/0	0/0	0|0	0|0	0|0	0/0	0/0	0|0	0/0	0/0	0/0	1/1	0/0	0/0	0/0	0|0	./.	0|0	0|0	0|0	0/0	0|0	0/0	0/0	0/0	0/0	0|0	0|0	0/0	0/0	0/0	0|0	0|0	0/0	./.	0|0	0/0	0/0	0|0	0/0	0/0	./.	./.	0|0	0/0	0/0	0/0	./.
Cq4A	58413133	Cq4A:58413133	C	T	529.79	PASS	.	GT	0/0	0|0	0|0	0/0	0/0	0/0	0/0	0/0	0|0	0/0	0/0	0|0	0|0	.|.	0/0	0/0	0|0	0/0	0/0	0/0	0/0	0/0	0/0	0/0	0|0	0/0	0|0	0|0	0|0	0/0	1|1	0/0	0/0	0/0	0/0	0|0	0|0	0/0	0/0	0/0	0|0	0|0	./.	0/0	0|0	0/0	0/0	0|0	./.	0/0	0/0	0/0	0|0	0/0	0/0	0/0	0/0
Cq4A	58413304	Cq4A:58413304	C	T	66261.7	PASS	.	GT	0/0	0|0	.|.	1/1	0/0	0/0	0/0	0/1	0|0	0/0	0/1	0|0	0|0	0|0	0/0	1/1	0|0	0/0	./.	1/1	0/0	./.	0/1	0/0	0|0	./.	0|0	0|0	0|0	0/0	0|0	0/0	0/0	0/1	0/0	0|0	0|0	0/1	0/0	./.	.|.	0|0	./.	0/0	.|.	0/0	0/0	0/1	./.	0/0	1/1	./.	0/1	1/1	./.	0/0	0/0
Cq4A	58415029	Cq4A:58415029	G	A	8253.92	PASS	.	GT	0/0	0|0	0|0	0/0	./.	0/0	0/0	0/1	0|0	0/0	0/0	0|0	0|0	0|0	0/0	0/0	0|0	0/0	0/0	0/0	0/0	1/1	0/1	0/0	0|0	1/1	0|0	0|0	0|0	0/0	0|0	0/0	0/0	0/0	0/0	0|0	0|0	0/0	0/0	./.	0|0	0|0	0/0	0/0	0|0	./.	0/0	0/0	0/0	0/0	./.	0/0	1/1	0/0	./.	0/0	0/0
Cq4A	58415062	Cq4A:58415062	G	A	46393.9	PASS	.	GT	1/1	1|1	0|0	1/1	./.	0/0	0/0	0/1	0|0	1/1	1/1	0|0	0|0	0|0	0/0	1/1	1|1	0/0	0/0	1/1	0/0	0/0	0/0	0/0	1|1	./.	0/1	0|0	0|0	0/0	.|.	0/0	0/0	1/1	0/0	0|0	0|0	0/1	0/0	./.	0|0	0|0	./.	0/1	0|0	0/0	0/0	0/1	1/1	0/0	1/1	./.	0/0	0/1	0/0	1/1	0/0
Cq4A	58454849	Cq4A:58454849	G	T	17033.9	PASS	.	GT	0/0	0|0	0|0	./.	1/1	0/0	./.	0/0	0|0	0/0	0/0	0|0	0|0	0|0	./.	0/0	0|0	0/0	0/0	0/0	0/0	./.	0/0	0/0	0|0	0/0	0/0	0|0	0|0	0/0	.|.	0/0	0/0	0/0	0/0	0|0	0|0	0/0	0/0	./.	0|0	0|0	0/0	./.	0|0	0/0	0/0	0/0	./.	0/0	0/0	0/0	0/0	0/0	./.	0/0	0/0
Cq4A	58457652	Cq4A:58457652	G	A	2437.66	PASS	.	GT	0/0	0|0	0|0	0/0	./.	0/0	0/0	./.	0|0	0/0	0/0	0|0	0|0	0|0	0/0	0/0	0|0	0/0	./.	0/0	0/0	0/0	0/0	0/0	0|0	./.	0/0	0|0	0|0	./.	0|0	0/0	./.	./.	0/0	0|0	0|0	0/0	0/0	0/0	0|0	0|0	0/0	0/0	0/1	0/0	0/0	0/0	0/0	0/0	./.	0/0	./.	0/0	./.	0/0	0/0
Cq4A	58465351	Cq4A:58465351	C	T	316.14	PASS	.	GT	0/0	0|0	.|.	0/0	0/0	0/0	./.	./.	0|0	0/0	0/0	.|.	0|0	0/1	0/0	0/0	0|0	./.	./.	0/0	0/0	0/0	0/0	0/0	0|0	./.	0/0	0|0	0|0	0/0	0|0	0/0	0/0	./.	0/0	0|0	0|0	0/0	./.	./.	0|0	0|0	0/0	0/0	0/0	0/0	0/0	0/0	0/0	0/0	0/0	0/0	0/0	0/0	./.	0/0	0/0
Cq4A	58465359	Cq4A:58465359	G	A	91325.4	PASS	.	GT	1/1	0|0	.|.	0/1	0/0	0/0	./.	./.	1|1	1/1	1/1	1|1	0|0	0/0	0/0	1/1	1|1	./.	./.	0/0	1/1	1/1	0/1	0/0	1|1	./.	0/0	0|0	0|0	0/0	1|1	0/0	0/0	./.	0/1	1|1	1|1	0/0	./.	./.	.|.	0|0	1/1	0/0	0/0	0/0	0/0	0/1	1/1	0/0	1/1	1/1	1/1	1/1	./.	1/1	0/0
Cq4A	58494702	Cq4A:58494702	G	A	1787.37	PASS	.	GT	./.	0|0	0|0	0/0	0/0	0/0	0/0	0/0	0|0	0/0	0/1	.|.	0|0	0/0	./.	0/0	0|0	0/0	0/0	0/0	0/0	0/0	0/0	./.	0|0	0/0	0/0	0|0	0|0	0/0	.|.	0/0	0/0	0/0	0/0	0|0	0|0	0/0	0/0	./.	0|0	0|0	0/0	0/0	0/0	0/0	./.	0/0	0/0	./.	0/0	0/0	0/0	0/0	./.	0/0	0/0
Cq4A	58562992	Cq4A:58562992	C	A	241.2	PASS	.	GT	0/0	0|0	0|0	./.	0/0	0/0	0/0	0/1	0|0	./.	0/0	0|0	0|0	0/0	0/0	0/0	0|0	0/0	0/0	0/0	0/0	0/0	0/0	0/0	0|0	./.	./.	0|0	0|0	0/0	0|0	./.	0/0	0/0	0/0	0|0	0|0	./.	0/0	0/0	0|0	.|.	0/0	0/0	0/0	0/0	0/0	0/0	./.	0/0	0/0	0/0	0/0	0/0	0/0	0/0	0/0
Cq4A	58566559	Cq4A:58566559	C	T	4089.15	PASS	.	GT	0/0	0|0	0|0	./.	0/0	0/0	0/0	0/0	0|0	./.	0/0	0|0	0|0	0/0	./.	0/0	0|0	0/0	0/0	0/0	0/0	0/0	0/0	0/0	0|0	./.	0/0	0|0	0|0	./.	0|0	0/0	./.	./.	0/0	0|0	.|.	0/0	0/0	0/0	0|0	0|0	0/0	0/0	0/0	0/0	./.	0/1	0/0	0/0	0/0	./.	0/0	./.	0/0	0/0	0/0
Cq4A	58583308	Cq4A:58583308	G	T	112553	PASS	.	GT	1/1	1|1	0|0	1/1	0/0	0/1	0/0	0/1	0|0	1/1	1/1	0|0	1|1	1/1	0/0	0/0	1|1	0/0	0/0	1/1	0/0	./.	0/1	0/0	1|1	./.	1/1	0|0	.|.	1/1	1|1	./.	0/1	1/1	0/1	0|0	0|0	1/1	1/1	./.	0|0	0|0	0/0	1/1	./.	0/0	1/1	0/1	1/1	0/0	./.	1/1	0/0	1/1	./.	./.	0/0
Cq4A	58589937	Cq4A:58589937	A	T	123218	PASS	.	GT	1/1	1|1	1|1	1/1	0/0	1/1	0/0	0/1	1|1	1/1	1/1	1|1	1|1	./.	0/0	0/0	1|1	0/0	0/0	1/1	1/1	0/0	0/0	0/0	1|1	./.	./.	0|0	0|0	1/1	1|1	1/1	1/1	1/1	1/1	1|1	0/1	1/1	1/1	0/0	0|0	0|0	0/0	./.	1/1	0/0	1/1	0/1	1/1	0/0	1/1	1/1	./.	0/1	1/1	./.	0/0
Cq4A	58605823	Cq4A:58605823	G	A	215.87	PASS	.	GT	0/0	0|0	0|0	0/0	0/0	./.	0/0	0/0	0|0	0/0	0/0	0|0	0|0	0/0	./.	./.	0|0	./.	0/0	0/0	0/0	0/0	0/0	./.	0|0	./.	0/0	0|0	0/1	./.	0|0	0/0	0/0	./.	0/0	0|0	0/0	0/0	0/0	0/0	0|0	0|0	0/0	0/0	0/0	0/0	0/0	0/0	0/0	0/0	0/0	0/0	0/0	./.	./.	0/0	0/0
Cq4A	58623884	Cq4A:58623884	C	T	72162.8	PASS	.	GT	0/0	0|0	1|1	./.	0/0	0/0	./.	0/1	1|1	1/1	0/0	1|1	.|.	0/0	0/0	1/1	0|0	0/0	0/0	0/0	1/1	1/1	0/1	0/0	1|1	./.	0/0	0/1	./.	0/0	0|0	0/0	0/0	0/0	0/1	1|1	1/1	0/0	0/0	./.	.|.	1|1	1/1	0/0	0/0	0/0	0/0	./.	./.	0/0	./.	1/1	1/1	0/0	./.	0/1	0/0
Cq4A	58631094	Cq4A:58631094	C	T	18940.3	PASS	.	GT	./.	0|0	0|0	0/0	0/0	0/0	0/0	0/0	0|0	0/0	0/0	0|0	0|0	0/0	./.	0/0	0|0	0/0	0/0	0/0	0/0	0/0	0/0	0/0	0|0	./.	0/0	0/0	1/1	0/0	.|.	0/0	0/0	0/0	0/0	0|0	1/1	0/0	0/0	./.	.|.	0|0	1/1	0/0	0/0	./.	./.	0/0	0/0	0/0	0/0	0/0	1/1	0/0	./.	0/0	0/0
Cq4A	58632927	Cq4A:58632927	G	A	35665.8	PASS	.	GT	0/0	0|0	0/1	0/0	0/0	0/0	0/0	./.	1|1	1/1	./.	1|1	.|.	0/0	0/1	0/0	0|0	0/0	0/0	0/1	1/1	1/1	0/0	0/0	1|1	./.	0/0	0/0	0/0	0/0	.|.	0/0	0/0	0/0	0/1	1|1	0/0	./.	0/0	./.	0|0	.|.	0/0	0/0	./.	0/0	0/0	0/1	0/0	0/0	0/0	1/1	0/0	0/0	./.	./.	0/0
Cq4A	58635229	Cq4A:58635229	G	T	25681	PASS	.	GT	0/0	0|0	0/0	./.	0/0	0/0	0/0	0/0	0|0	0/0	./.	0|0	1|1	0/0	0/0	./.	0|0	0/0	0/0	0/0	0/0	0/0	./.	0/0	0|0	./.	./.	0/0	0/0	./.	1|1	0/0	0/0	0/0	0/0	0|0	./.	0/0	0/0	./.	0|0	0|0	0/0	0/0	0/0	0/0	0/0	0/0	0/0	0/0	0/0	0/0	0/0	0/0	0/0	0/0	0/0
Cq4A	58637729	Cq4A:58637729	A	G	489.89	PASS	.	GT	./.	0|0	0/0	0/0	0/0	0/0	0/0	0/0	.|.	0/0	0/0	0|0	0|0	0/0	0/0	0/0	0|0	./.	0/0	./.	0/0	0/0	0/0	0/0	0|0	0/0	0/0	0/1	0/0	./.	0|0	0/0	0/0	0/0	0/0	0|0	0/0	0/0	0/0	./.	0|0	0|0	0/0	0/0	0/0	0/0	0/0	0/0	0/0	0/0	0/0	0/0	0/0	0/0	0/0	0/0	0/0
Cq4A	58641106	Cq4A:58641106	G	T	424.11	PASS	.	GT	0/0	0|0	0/0	0/0	0/0	0/0	0/0	0/0	0|0	0/0	0/0	0|0	0|0	0/0	0/0	1/1	0|0	0/0	0/0	0/0	0/0	0/0	0/0	0/0	0|0	0/0	0/0	./.	0/0	./.	0|0	0/0	0/0	0/0	0/0	0|0	0/0	./.	0/0	./.	.|.	0|0	./.	0/0	./.	0/0	0/0	0/0	0/0	0/0	./.	./.	0/0	0/0	./.	0/0	./.
Cq4A	58660019	Cq4A:58660019	A	T	94332	PASS	.	GT	1/1	1|1	0/0	./.	0/0	1/1	./.	0/1	0|0	0/0	1/1	0|0	0/1	1/1	0/0	1/1	1|1	0/0	0/0	./.	0/0	./.	0/1	0/0	0|0	0/0	0/1	0/0	1/1	1/1	0/1	1/1	1/1	1/1	0/1	0|0	1/1	1/1	1/1	./.	0|0	.|.	1/1	1/1	1/1	0/0	1/1	0/1	1/1	0/0	0/1	0/0	1/1	0/1	0/0	./.	0/0
Cq4A	58693894	Cq4A:58693894	C	T	11813.8	PASS	.	GT	0/0	0|0	0/0	./.	0/0	0/0	./.	0/0	0|0	0/0	0/0	0|0	0/0	0/0	0/0	0/0	0|0	1/1	0/0	0/0	0/0	./.	0/0	0/0	0|0	0/0	./.	0/0	0/0	0/0	0/0	0/0	0/0	0/0	0/0	0|0	0/0	0/0	0/0	0/0	0|0	0|0	0/0	0/0	0/0	0/1	0/0	0/0	./.	1/1	0/0	0/0	0/0	0/0	./.	0/0	0/0
Cq4A	58701280	Cq4A:58701280	T	A	36236.9	PASS	.	GT	0/0	0|0	1/1	0/0	0/0	0/0	0/0	0/0	1|1	0/0	0/0	1|1	0/0	0/0	0/0	0/0	0|0	0/0	0/0	0/0	0/1	0/0	0/0	0/0	0|0	./.	0/0	0/0	0/0	0/0	./.	0/0	./.	0/0	0/1	1|1	1/1	0/0	0/0	0/0	0|0	0|0	./.	0/0	0/0	0/0	0/0	0/0	0/0	0/0	./.	./.	0/0	0/0	1/1	0/0	0/0
Cq4A	58701286	Cq4A:58701286	G	T	103614	PASS	.	GT	0/0	0|0	0/0	0/0	1/1	0/0	1/1	0/0	0|0	0/0	0/0	0|0	1/1	0/0	0/0	0/0	0|0	1/1	0/0	0/0	0/0	1/1	1/1	0/0	0|0	./.	0/0	0/0	0/1	0/0	./.	0/0	0/1	0/0	0/0	0|0	0/0	0/0	0/0	0/0	0|0	1|1	./.	0/0	0/0	1/1	0/0	0/1	./.	1/1	./.	0/0	0/0	0/0	./.	0/0	0/0
Cq4A	58701349	Cq4A:58701349	T	C	8379.23	PASS	.	GT	0/0	0|0	0/0	./.	0/0	0/0	0/0	0/0	0|0	0/0	0/0	0|0	0/0	0/0	0/0	0/0	0|0	0/0	0/0	0/0	0/0	0/0	0/0	0/0	0|0	./.	0/0	0/0	0/0	./.	0/0	0/0	./.	0/0	0/0	0|0	1/1	0/0	0/0	0/0	.|.	0|0	./.	0/0	./.	0/0	0/0	./.	./.	0/0	./.	0/0	0/0	0/0	./.	0/0	0/0
Cq4A	58705818	Cq4A:58705818	G	T	198749	PASS	.	GT	1/1	1|1	0/1	1/1	1/1	1/1	1/1	1/1	1|1	1/1	1/1	1|1	1/1	1/1	./.	0/0	1|1	1/1	0/0	1/1	1/1	./.	1/1	0/0	1|1	./.	1/1	0/0	./.	1/1	1/1	1/1	1/1	1/1	1/1	1|1	1/1	1/1	1/1	0/0	.|.	1|1	1/1	./.	1/1	1/1	1/1	1/1	1/1	./.	./.	1/1	1/1	1/1	./.	1/1	0/0
Cq4A	58722389	Cq4A:58722389	G	A	2180.29	PASS	.	GT	0/0	0|0	0/0	0/0	0/0	0/0	0/0	0/0	0|0	0/0	0/0	.|.	0/0	0/0	0/0	./.	0|0	./.	0/0	0/0	0/0	./.	0/0	0/0	0|0	./.	0/0	0/0	0/0	0/1	0/0	./.	./.	0/0	0/0	0|0	0/0	0/0	0/0	0/0	0|0	0|0	0/0	0/0	0/0	./.	0/0	0/0	0/0	0/0	0/0	0/0	0/0	0/0	./.	./.	0/0
Cq4A	58722436	Cq4A:58722436	C	T	135.78	PASS	.	GT	0/0	0|0	0/0	0/0	0/0	0/0	0/0	./.	0|0	0/0	0/0	.|.	0/0	0/0	0/0	./.	0|0	0/0	0/0	0/0	0/0	./.	0/0	0/0	0|0	./.	0/0	0/0	0/0	0/0	0/1	0/0	./.	0/0	0/0	0|0	0/0	0/0	0/0	0/0	0|0	0|0	0/0	0/0	0/0	./.	0/0	0/0	0/0	0/0	./.	./.	0/0	0/0	./.	0/0	0/0
Cq4A	58729174	Cq4A:58729174	T	C	1049.57	PASS	.	GT	0/0	0|0	0/0	0/0	0/0	0/0	0/0	0/0	0|0	0/0	0/0	0|0	0/0	0/0	./.	0/0	0|0	0/0	0/0	0/0	0/0	0/0	0/0	0/0	0|0	0/0	./.	0/0	0/0	0/0	0/0	0/0	0/0	0/0	0/0	0|0	./.	0/0	0/0	0/0	0|0	1|1	0/0	0/0	0/0	0/0	0/0	0/0	0/0	0/0	0/0	0/0	0/0	0/0	./.	0/0	0/0
Cq4A	58729554	Cq4A:58729554	C	A	12035.5	PASS	.	GT	0/0	0|0	0|1	0/0	0/0	0/0	0/0	0/0	.|.	./.	0/0	.|.	0/0	0/0	./.	0/0	0|0	0/0	0/0	0/0	0/0	0/0	0|1	0/0	0|0	./.	0/0	0/0	0/0	0|1	0|1	0/0	0/0	0|1	0/0	0|1	0|1	0/0	0|1	0/0	.|.	0|0	0/0	0/0	0|1	0/0	0/0	0/0	0/0	0/0	./.	0/0	0/0	0/0	./.	0|1	0/0
Cq4A	58730400	Cq4A:58730400	A	T	188369	PASS	.	GT	1/1	1|1	0|0	./.	1/1	1/1	1/1	1/1	0|0	1/1	./.	0|0	./.	1/1	0/0	0/0	1|1	1/1	0/0	0|1	0/0	./.	0|1	0/0	.|.	0|1	1/1	0/0	1/1	.|.	0|1	1/1	1/1	.|.	0/0	0|0	.|.	1/1	1|1	0/0	0|0	0|0	0/0	1/1	1|1	1/1	0|1	0|1	./.	1/1	./.	1/1	0/0	1/1	./.	1|1	0/0
Cq4A	58731895	Cq4A:58731895	G	A	550.03	PASS	.	GT	0/0	0|0	0|0	./.	0/0	0/0	0/0	0/0	0|0	0/0	0/0	0|0	0/0	0/0	0/0	0/0	0|0	0/0	0/0	0|0	0/0	0/0	0|0	0/0	0|0	0|0	0/0	0/0	0/0	0|0	0|0	0/0	0/0	0|0	0/0	0|0	0|0	./.	0|0	0/0	0|0	.|.	0/0	0/0	0/1	0/0	0|0	0|0	0/0	0/0	0/0	0/0	0/0	0/0	0/0	0|0	0/0
Cq4A	58739885	Cq4A:58739885	G	A	31.01	PASS	.	GT	0/0	0|0	.|.	0/0	0/0	0/0	0/0	0/0	0|0	0/0	0/0	0|0	0/0	0/0	./.	0/0	0|0	0/0	0/0	.|.	0/0	0/0	0|0	0/0	0|0	.|.	0|1	0/0	./.	0|0	0|0	0/0	0/0	.|.	0/0	0|0	0|0	0/0	0|0	0/0	0|0	0|0	0/0	./.	0/0	0/0	0|0	0|0	./.	0/0	0/0	0/0	0/0	0/0	0/0	0|0	0/0
Cq4A	58786021	Cq4A:58786021	G	A	43547.6	PASS	.	GT	0/0	0|0	0|0	0/0	0/0	0/0	0/0	0/0	0|0	0/0	0/0	0|0	./.	0/0	./.	1/1	0|0	0/0	0/0	0|0	0/1	1/1	0/1	0/0	0|0	.|.	0|0	0/0	0/0	0|0	0|0	0/0	./.	0|0	0/0	0|0	1|1	0/0	0|0	./.	0|0	0/1	1/1	0/0	0/0	0/0	0/1	0/1	0/0	0/0	./.	0/0	1/1	0/0	0/0	.|.	0/0
Cq4A	58786670	Cq4A:58786670	G	A	3778.53	PASS	.	GT	0/0	0|0	0|0	./.	0/0	0/0	0/0	0/1	0|0	0/1	0/1	0/1	0/0	0/1	0/0	0/0	0|0	0/0	0/0	0|0	0/0	0/0	0/0	0/0	0|0	0|0	0|0	0/0	0/0	0|0	0/1	0/0	0/0	.|.	0/0	0|0	0|0	0/0	0|0	./.	0|0	0/0	0/0	0/0	0/1	0/0	0/0	0/1	0/0	0/0	./.	0/0	0/0	0/0	0/1	0|0	0/0
Cq4A	58786749	Cq4A:58786749	C	A	5936.98	PASS	.	GT	0|1	0|1	0|0	0/0	./.	0/0	0/0	0/0	0|0	0/0	0|1	./.	0|1	0/0	0/0	0/0	0|0	0/0	0/0	0|0	0/0	0/0	0|1	0/0	0|1	0|0	0|0	0/0	0/0	0|0	0/0	0/0	0/0	0|0	0/0	0|0	0|0	0/0	0|0	./.	.|.	0/0	0/0	0|1	0|1	0/0	0/0	0/0	0/0	0/0	0/0	0|1	0/0	0/0	./.	0|0	0/0
Cq4A	58788465	Cq4A:58788465	T	C	6434.5	PASS	.	GT	0|0	0|0	0|0	0/0	0/0	0/1	0/0	0/0	0|0	0/0	0|0	0/0	0|0	0/0	0/0	./.	0|0	0/0	0/0	0|0	0/0	./.	0|0	./.	0|0	.|.	0|0	0/0	0/0	0|0	0/0	./.	./.	0|0	0/0	0|0	0|0	0/0	0|0	0/0	0|0	0/0	0/0	0|0	0|0	0/0	0/0	0/0	./.	0/0	0/0	0|0	0/0	./.	./.	0|0	0/0
Cq4A	58796607	Cq4A:58796607	C	T	378.67	PASS	.	GT	0|0	0|0	.|.	0/0	0/0	./.	0/0	0/0	0|0	0/0	0|0	./.	0|0	0/0	./.	0/0	0|0	0/0	0/0	0|0	0/0	0/0	0|0	./.	0|0	.|.	0|0	0/0	0/0	0|0	0/0	0/0	./.	0|0	0/0	0|0	0|0	./.	.|.	0/0	0|0	0/0	0/0	0|0	0|0	0/0	0/0	0/0	0/1	0/0	0/0	0|0	./.	0/0	./.	0|0	0/0
Cq4A	58801692	Cq4A:58801692	C	G	563.14	PASS	.	GT	0|0	.|.	.|.	./.	0/0	0/0	0/0	0/0	.|.	0/0	0|0	0/0	0|0	0/0	0/0	0/0	0|0	0/0	0/0	0|0	0/0	0/0	0|0	0/0	0|0	0|0	.|.	0/0	0/0	0|0	0/0	0/0	0/0	.|.	0/0	0|0	0|0	0/0	0|0	./.	0/1	./.	0/0	0|0	0|0	0/0	0/0	0/0	0/0	0/0	./.	0|0	0/0	0/0	./.	0|0	0/0
Cq4A	58801736	Cq4A:58801736	G	A	2879.38	PASS	.	GT	0|0	0|0	0|0	./.	0/0	0/0	0/0	0/0	0|0	0/0	0|0	0/0	1|1	0/0	0/0	0/0	0|0	0/0	0/0	0|0	0/0	0/0	0|0	0/0	0|0	0|0	0|0	0/0	0/0	0|0	0/0	0/0	0/0	0|0	0/0	0|0	.|.	0/0	0|0	./.	0/0	0/0	0/0	.|.	0|0	0/0	0/0	0/0	0/0	0/0	./.	0|0	0/0	0/0	0/0	0|0	0/0
Cq4A	58808469	Cq4A:58808469	G	A	2199.36	PASS	.	GT	0|0	.|.	0|0	0/0	./.	0/0	0/0	0/0	0|0	0/0	0|0	0/0	0|0	0/1	0/0	0/0	0|0	0/0	0/0	0/1	./.	0/0	0|0	0/0	0|0	.|.	.|.	0/0	0/0	0|0	./.	0/0	0/0	0|0	0/0	0|0	0|0	0/0	0|0	0/0	./.	0/0	0/0	0|0	.|.	0/0	0/0	./.	0/0	0/0	0/0	0|0	./.	0/0	./.	0|0	0/0
Cq4A	58809243	Cq4A:58809243	C	T	4800.91	PASS	.	GT	0|0	0|0	0|0	./.	0/0	0/0	0/0	0/0	0|0	0/0	.|.	0/0	0|0	0/0	0/0	./.	0|0	0/0	0/0	0/0	0/0	0/0	0|0	./.	0|0	0|0	0|0	0/0	0/0	0|0	0/0	0/0	0/0	0|0	0/0	0|0	0|0	0/0	0|0	./.	0/0	./.	0/0	0|0	.|.	0/0	0/0	0/0	0/0	0/1	./.	0|0	./.	0/0	./.	0|0	0/0
Cq4A	58816678	Cq4A:58816678	C	A	33956.2	PASS	.	GT	0|1	0|0	0|0	0/0	0/0	0|1	0|1	0|1	0|0	0/0	0|0	0/0	0|0	0/1	0/0	0/0	0|0	0/0	0|1	0|1	0|1	0|1	0|1	0/1	0|0	.|.	0|1	0|1	0/0	0|0	0|1	0/0	0|1	0|1	0/0	0|1	0|0	0/0	0|1	./.	0|1	./.	0/0	0|0	0/1	0/1	0/0	0|1	0/0	0/0	./.	0|0	0|1	0/0	./.	0|0	0/0
Cq4A	58816681	Cq4A:58816681	C	T	3930.83	PASS	.	GT	0|0	0|1	0|0	0/0	0/0	0|0	0|0	0|0	0|0	0|1	0|1	0/0	.|.	0/0	0/0	0/0	0|0	0/0	0|0	0|0	0|0	0|0	0|0	0/0	0|0	.|.	0|0	0|0	0/0	0/1	.|.	0|1	0|0	0|0	0/0	0|0	0|0	0/0	0|0	./.	0|0	./.	0/0	0|0	0/0	0/0	0/0	0|0	0/0	0/0	./.	0|0	0|0	0|1	./.	0|0	0/0
Cq4A	58816721	Cq4A:58816721	C	T	26837.8	PASS	.	GT	0|0	0|1	0|0	0/0	0/0	0|1	0|1	0|1	0|1	0|1	0|1	./.	0|0	0/0	0/0	0/0	.|.	0/0	0|1	0|1	0|1	0|1	0|1	0/0	0|0	0|0	0|1	0|1	0/0	0|1	0|0	0|1	0|1	0|1	0/0	0|0	0|0	0/0	0|1	./.	0|1	0|1	0|1	0|0	0|1	0|1	0/0	0|1	0/0	0/0	./.	0|0	0|1	0|1	./.	0|0	0/0
Cq4A	58819727	Cq4A:58819727	G	A	248.74	PASS	.	GT	0|0	0|0	0|0	0/0	./.	0|0	0|0	0|0	0|0	0|0	0|0	0/0	0|0	0/0	./.	0/0	0|0	0/1	.|.	0|0	0|0	0|0	0|0	0/0	0|0	.|.	0|0	0|0	0/0	0|0	0|0	0|0	0|0	0|0	0/0	0|0	0|0	0/0	0|0	./.	0|0	0|0	0|0	0|0	0|0	0|0	0/0	0|0	0/0	0/0	0/0	0|0	0|0	0|0	0/0	0|0	0/0
Cq4A	58827394	Cq4A:58827394	A	G	7163.91	PASS	.	GT	0|0	0|0	.|.	./.	0/0	0|0	0|0	0|0	0|0	0|0	0|0	0/0	0|0	0/0	0/0	0/0	0|0	0/0	0|0	0|0	0|0	1|1	0/1	0/0	0|0	.|.	0|0	0|0	0/0	0|0	0|0	0|0	0|0	0|0	0/0	0|0	0|0	0/0	0|0	./.	0|0	0|0	0|0	0|0	.|.	0|0	0/0	0/1	0/0	0/0	0/0	0|0	0|0	0|0	./.	0|0	0/0
Cq4A	58839769	Cq4A:58839769	C	T	13439.3	PASS	.	GT	1|1	1|1	0|0	./.	0/0	.|.	0|0	0|0	0|0	0|0	0|0	0/0	0|0	0/0	./.	0/0	0|0	0/0	0|0	.|.	0|0	0|0	0/0	0/0	0|0	0|0	0|0	0|0	0/0	0|0	0|0	0/1	.|.	.|.	0/1	0|0	0|0	1/1	0|0	./.	.|.	0|0	0|0	0|0	0|0	0|0	0/0	0/1	0/0	0/0	0/0	0|0	0|0	0|0	0/0	.|.	0/0
Cq4A	58852433	Cq4A:58852433	T	A	16836.7	PASS	.	GT	0|0	0|0	.|.	./.	1/1	0|0	0/1	0|0	0|0	0|0	0|0	0/0	0|0	./.	0/0	0/0	0|0	0/0	0|0	.|.	0|0	.|.	0/0	0/0	0|0	.|.	0|0	0|0	0/0	0|0	0|0	./.	0|0	0|0	0/0	0|0	.|.	0/0	0|0	0/0	0|0	0|0	0|0	0|0	0|0	0|0	0/0	0/0	./.	0/0	./.	0|0	0|0	0|0	./.	0|0	0/0
Cq4A	58891435	Cq4A:58891435	T	C	2070.2	PASS	.	GT	0|0	0|0	0|0	./.	./.	0|0	0/0	0|0	0|0	.|.	0|0	./.	0|0	0/0	0/0	0/0	0/1	0/0	0|0	0|0	0|0	0|0	0/1	0/0	0/1	.|.	0|0	0|0	0/0	0|0	0|0	0/0	0/1	0|0	0/0	0|0	0|0	0/0	0|0	./.	0|0	0|0	0|0	0|0	.|.	0|0	0/0	0/0	./.	0/0	0/0	0/1	.|.	0|0	0/0	0|0	0/0
Cq4A	58891461	Cq4A:58891461	C	T	26232.2	PASS	.	GT	0|0	0|0	0|0	./.	0/0	0|0	0/0	0|0	0|0	.|.	0|0	./.	0|0	0/0	0/0	0/0	0/0	0/0	0|0	0|1	0|0	0|0	0|1	0/0	0/0	.|.	0|1	0|0	0/0	0|1	0|0	0/0	0/0	0|1	0|1	0|0	0|0	0/0	0|0	./.	0|0	0|0	0|0	0|0	0|0	0|0	0/0	0|1	./.	0/0	0/0	0/0	.|.	0|0	0/0	0|0	0/0
Cq4A	58892681	Cq4A:58892681	T	C	35986.5	PASS	.	GT	0|1	0|1	0|0	./.	0/0	0|0	0/0	0|1	0|0	0|0	0|1	0/0	0|0	0/0	0/0	0/0	0/1	0/1	0|0	0|1	0|0	0|0	0/1	0/1	0|1	.|.	.|.	0|0	0/0	0|1	0|0	0/1	0|1	0|0	0|0	0|0	0|0	0/0	0|0	./.	0|0	0|1	0|0	0|1	0|1	0|0	0|1	0|1	0/1	0/0	0|1	0|1	0|0	0|1	./.	0|1	0/0
Cq4A	58896443	Cq4A:58896443	C	T	111167	PASS	.	GT	1|1	1|1	0|0	./.	0/0	1|1	0/0	.|.	0|0	1|1	1|1	0/0	1|1	1/1	0/0	0/0	1/1	0/0	.|.	1|1	0|0	1|1	1/1	0/0	.|.	0|0	1|1	0|0	0/0	1|1	1|1	1/1	1|1	1|1	.|.	0|0	0|0	1/1	.|.	./.	0|0	.|.	0|0	1|1	.|.	0|0	1|1	0/1	1/1	0/0	1|1	.|.	0|0	0/1	./.	1|1	0/0
Cq4A	58896495	Cq4A:58896495	C	A	50460.4	PASS	.	GT	.|.	0|0	1|1	./.	0/0	0|0	0/0	0|0	0/1	0|0	.|.	1/1	0|0	0/0	0/0	1/1	0/0	0/0	0|0	0|0	1|1	0|0	0/0	0/0	.|.	1|1	.|.	0|0	0/0	.|.	0|0	0/0	.|.	0|0	0/1	1|1	1|1	0/0	0|0	./.	.|.	1|1	1|1	0|0	.|.	0|0	0|0	0/0	0/0	0/1	0|0	0|0	1|1	0/0	./.	0|0	0/0
Cq4A	58912654	Cq4A:58912654	C	T	1960.73	PASS	.	GT	0|0	0|0	0|0	./.	0/0	0|0	0/0	.|.	0/0	0|0	0|0	./.	0|0	0/0	./.	0/0	0/0	0/0	0|0	0|0	0|0	0|0	0/0	0/0	0|0	.|.	0|0	0|0	0/1	0|0	0|0	0/0	0|0	0|0	0/0	0|0	0|0	0/0	0|0	./.	0|0	0|0	0|0	.|.	0|0	0|0	0|0	0/0	0/0	0/0	0|0	0|0	0|0	./.	0/0	.|.	0/0
Cq4A	58941610	Cq4A:58941610	G	A	4324.99	PASS	.	GT	0|0	0|0	0|0	./.	./.	0|0	./.	0|0	0/0	0|0	0|0	0/0	0|0	0/0	0/0	0/0	0/0	./.	0|0	0|0	0|0	0|0	./.	0/0	0|0	.|.	.|.	0|0	0/0	0|0	0|0	0/0	.|.	0|0	0/0	0|0	0|0	0/0	0|0	0/0	.|.	0|0	0/1	1|1	0|0	.|.	0|0	0/0	0/0	0/0	0|0	1|1	0|0	0/0	0/0	0|0	0/0
Cq4A	58950221	Cq4A:58950221	T	G	8911.08	PASS	.	GT	.|.	0|0	0|0	0/0	0/0	0|0	0/0	0|0	0/0	.|.	0|0	0/0	0|0	0/0	0/1	0/0	0/0	0/0	1|1	0|0	0|0	0|0	0/0	0/1	0|0	0|0	0|0	1|1	0/0	0|0	0|0	0/0	0|0	.|.	0/0	0|0	0|0	./.	.|.	./.	.|.	0|0	0/0	.|.	.|.	0|0	0|0	0/0	0/0	0/0	.|.	0|0	0|0	0/0	0/0	0|0	0/0
Cq4A	58969980	Cq4A:58969980	A	G	24431.5	PASS	.	GT	0|0	0|0	1|1	./.	0/0	0|0	0/0	.|.	1/1	0|0	0|0	1/1	0|0	0/0	./.	0/0	0/0	0/0	.|.	0|0	1|1	0|0	0|1	0/0	0|0	.|.	.|.	0|0	0/0	0|0	0|0	0/0	0|0	0|0	0/1	1|1	0|0	0/0	.|.	./.	0|0	0|0	0/0	0|0	0|0	.|.	0|0	0/0	0/0	0/0	.|.	0|0	0|0	0/0	1/1	0|0	./.
Cq4A	58970050	Cq4A:58970050	C	T	16672.5	PASS	.	GT	0|0	0|0	0|0	0/0	0/0	0|0	0/0	0|0	0/0	0|0	0|0	0/0	0|0	0/0	0/0	0/0	0/0	0/0	0|0	0|0	0|0	0|0	0|0	0/0	0|0	.|.	0/1	0|0	0/0	0|0	0|0	0/0	0|0	.|.	0/0	0|0	0/1	0/0	0|0	./.	0|0	1|1	1/1	0|0	0|0	0|0	0|0	0/0	0/0	0/0	0|0	0|0	1|1	0/0	0/0	0|0	./.
Cq4A	58971836	Cq4A:58971836	G	A	5140.44	PASS	.	GT	1|1	0|0	0|0	./.	0/0	0|0	0/0	0|0	0/0	0|0	0|0	0/0	0|0	0/0	0/0	./.	0/0	0/0	0|0	0|0	0|0	0|0	.|.	./.	0|0	0|0	0/0	0|0	0/0	0|0	0|0	0/0	0/1	.|.	0/0	0|0	0/0	0/0	0|0	0/0	0|0	0|0	./.	0|0	0|0	0|0	0|0	./.	0/0	./.	0|0	0|0	0|0	0/0	0/0	0|0	0/0
Cq4A	58983972	Cq4A:58983972	A	G	912.24	PASS	.	GT	0|0	.|.	0|0	./.	0/0	0|0	0/0	0|0	0/0	0|0	0|0	./.	.|.	0/0	./.	0/0	0/0	0/0	0|0	.|.	0|0	0|0	0|0	0/0	0|0	0|0	./.	.|.	./.	0|0	0|0	0/0	0/0	0|0	./.	0|0	0/0	0/0	0|0	0/0	1|1	0|0	0/0	0|0	0|0	0|0	0|0	0/0	0/0	0/0	0|0	0|0	0|0	0/0	0/0	0|0	0/0
Cq4A	58985390	Cq4A:58985390	C	T	2698.3	PASS	.	GT	0|0	0|0	0|0	./.	0/0	.|.	0/0	0|0	0/0	0|0	0|0	0/0	0|0	./.	0/0	0/0	0/0	0/0	0|0	0|0	0|0	0|0	0|0	0/0	0|0	0|0	0/0	.|.	0/0	0|0	.|.	0/0	0/0	0|0	0/0	0|0	0/0	0/0	0|0	0/0	0|0	0|0	0/0	0|0	0|0	0|0	0/1	0/0	0/0	0/0	0|0	.|.	0|0	0/0	./.	0|0	0/0
Cq4A	58986539	Cq4A:58986539	C	T	49876.6	PASS	.	GT	0|0	0|0	1|1	0/0	./.	0|0	0/0	0/1	1/1	1|1	0|0	1/1	0|0	0/0	0/0	1/1	0/0	0/0	0|0	1|1	1|1	0|0	0|0	./.	0/1	.|.	0/0	0|0	0/0	.|.	1|1	0/0	0/0	0|0	0/1	1|1	0/0	1/1	.|.	./.	0|0	0|0	0/0	1|1	1|1	0|0	1/1	1/1	0/0	0/1	1|1	0/1	0|0	1/1	1/1	1|1	0/0
Cq4A	58992741	Cq4A:58992741	C	T	143027	PASS	.	GT	1|1	1|1	1|1	./.	0/0	1|1	./.	1/1	1/1	1|1	.|.	1/1	1|1	1/1	0/0	1/1	1/1	0/0	0|0	1|1	1|1	0|0	0/1	0/0	1/1	.|.	1/1	0|0	0/0	.|.	1|1	1/1	1/1	1|1	1/1	1|1	0/0	1/1	1|1	0/0	0|0	1|1	0/0	1|1	1|1	0|0	1/1	0/1	./.	0/0	.|.	0/1	1|1	./.	1/1	.|.	./.
Cq4A	58996418	Cq4A:58996418	T	C	539.57	PASS	.	GT	0|0	0|0	0|0	./.	0/0	0|0	0/0	0/0	0/0	0|0	.|.	0/0	0|0	0/1	0/0	0/0	0/0	0/0	0|0	0|0	0|0	0|0	0/0	0/0	0/0	.|.	0/0	0|0	0/0	0|0	0|0	0/0	0/0	0|0	0/0	0|0	0/0	0/0	0|0	./.	.|.	0|0	0/0	.|.	.|.	0|0	0/0	0/0	0/0	0/0	.|.	0/0	0|0	0/0	./.	.|.	0/0
Cq4A	59007756	Cq4A:59007756	T	C	3653.67	PASS	.	GT	0|0	0|0	0|0	./.	0/0	0|0	0/0	0/0	0/0	0|0	0|0	./.	0|0	0/0	0/0	0/0	0/0	./.	0|0	0|0	0|0	0|0	0/0	0/0	./.	0|0	./.	0|0	0/0	0|0	.|.	0/0	0/0	.|.	0/0	0|0	0/0	0/0	0|0	0/0	0|0	0|0	./.	0|0	0|0	.|.	0/0	0/1	./.	0/0	.|.	0/0	0|0	0/0	0/0	0|0	0/0
Cq4A	59033718	Cq4A:59033718	G	T	30.91	PASS	.	GT	0|0	0|0	0|0	./.	0/0	0|0	0/0	0/0	0/0	0|0	0|0	0|1	.|.	0/0	./.	./.	0/0	0/0	0|0	0|0	0|0	0|0	0/0	0/0	0/0	0|0	0/0	0|0	0/0	0|0	0|0	0/0	0/0	0|0	0/0	0|0	0/0	0/0	0|0	0/0	0|0	.|.	0/0	0|0	0|0	0|0	0/0	0/0	0/0	0/0	0|0	0/0	0|0	0/0	./.	0|0	0/0
Cq4A	59047516	Cq4A:59047516	C	T	139.62	PASS	.	GT	0|0	0|0	0|0	0/0	0/0	0|0	./.	0/0	0/0	0|0	0|0	0|0	0|0	0/0	0/0	0/0	0/0	./.	0|0	0|0	0|0	0|0	0/0	0/0	0/0	.|.	0/0	0|0	0/0	0|0	0|0	0/0	0/0	0|0	0/0	0|0	0/0	0/0	0|0	0/0	0|0	0|0	./.	0|0	0|0	0|0	0/0	./.	./.	0/0	.|.	0/0	0|0	0/0	0|1	0|0	./.
Cq4A	59057679	Cq4A:59057679	G	A	30497.5	PASS	.	GT	.|.	0|0	0|0	./.	1/1	0|0	1/1	0/0	0/0	.|.	0|0	0|0	0|0	0/0	0/0	0/0	0/0	1/1	0|0	0|0	0|0	.|.	0/0	0/0	./.	0|0	./.	0|0	1/1	0|1	0|0	0/0	0/0	0|0	0/0	0|0	0/0	0/0	.|.	0/1	0|0	0|0	0/0	0|0	0|0	0|0	0/0	0/0	0/0	1/1	0|0	0/0	0|0	0/0	.|.	0|0	0/0
Cq4A	59058729	Cq4A:59058729	T	C	6346.85	PASS	.	GT	.|.	0|0	.|.	0/0	0/0	0|0	0/0	0/1	0/0	0|0	.|.	0|0	0|0	0/0	0/0	./.	1/1	0/0	0|0	0|0	0|0	0|0	0/0	0/0	0/0	.|.	0/0	0|0	0/0	0|0	0|0	0/0	0/0	1|1	0/1	0|0	0/0	./.	0|0	./.	0|0	0|0	0/0	0|0	0|0	0|0	0/0	0/0	0/0	0/0	.|.	0/0	0|0	0/0	.|.	.|.	0/0
Cq4A	59058842	Cq4A:59058842	A	G	120921	PASS	.	GT	0|0	0|0	.|.	0/0	1/1	.|.	1/1	0/1	0/0	1|1	0|0	0|0	0|0	0/0	./.	1/1	0/0	1/1	0|0	1|1	0|0	0/1	0/1	0/0	1/1	0|0	0/0	0|0	./.	1|1	1|1	0/0	0/0	0|0	0/0	0|0	1/1	1/1	0|0	./.	0|0	1|1	1/1	1|1	1|1	0|0	1/1	1/1	0/0	1/1	.|.	./.	0|0	1/1	.|.	1|1	0/0
Cq4A	59059098	Cq4A:59059098	C	T	233.99	PASS	.	GT	0|0	0|0	0|0	0/0	0/0	0|0	0/0	0/0	0/0	0|0	0|0	0|0	0|0	0/0	0/0	0/0	0/0	0/0	0/1	0|0	0|0	0/0	0/0	0/0	0/0	0|0	0/0	0|0	0/0	0|0	0|0	0/0	0/0	0|0	0/0	0|0	0/0	0/0	0|0	0/0	0|0	0|0	0/0	0|0	0|0	0|0	0/0	0/0	0/0	0/0	0|0	0/0	0|0	./.	0|0	0|0	0/0
Cq4A	59069095	Cq4A:59069095	C	T	18928.6	PASS	.	GT	0|1	0|0	0|0	0/0	0/0	0|0	0/0	0/0	0/0	0|1	0|0	0|0	0|0	0|1	0/0	0/0	0|1	0/0	./.	0|1	0|0	0/0	0|1	0/0	0|1	0|1	0/0	0|0	0/0	0|1	0|1	0/0	0|1	.|.	0/0	0|0	0/0	0/0	0|1	./.	0|0	0|0	0/0	0|0	0|0	0|0	0/0	0/0	0/0	0/0	0|1	0/0	0|1	0|1	0|0	0|1	0/0
Cq4A	59083946	Cq4A:59083946	A	C	69691.8	PASS	.	GT	0|0	0/1	0|0	0/1	./.	0|0	0/0	0/1	0/1	1|1	0/1	.|.	0|0	0/1	0/0	1/1	0|1	0/0	0/0	1|1	0|0	0/1	0|0	0/0	1|1	.|.	0/0	0|0	./.	1|1	.|.	0/1	.|.	0/1	0/0	0|0	0/0	1/1	0/1	0/0	0|0	0/1	0/0	1|1	1|1	.|.	1/1	1/1	0/0	0/0	0/1	0/1	0/1	0/1	0|0	0/1	0/0
Cq4A	59084480	Cq4A:59084480	C	T	34087.4	PASS	.	GT	0/1	0/1	0/1	0/1	./.	0|0	./.	0/1	0/1	0/1	0/1	.|.	0/1	0/0	0/0	0/1	0/1	0/0	0/0	.|.	0/1	0/0	0/1	0/1	0/1	0/1	./.	.|.	0/1	0/1	0/1	./.	0/1	0/1	0/1	0/1	0/0	0/1	0/1	./.	0|0	0/1	0/0	0/1	0/1	.|.	0/1	0/0	0/1	0/1	./.	0/1	0/1	0/1	0|0	0/1	0/0
Cq4A	59099763	Cq4A:59099763	G	T	30.48	PASS	.	GT	0/0	0/0	0/0	./.	0/0	0|0	0/0	0/0	0/0	0/0	0/0	0|0	./.	./.	0/0	0/0	0/0	0/0	./.	0|0	0/0	0/0	0|1	0/0	0/0	./.	0/0	0|0	0/0	./.	0/0	./.	0/0	0/0	0/0	0/0	0/0	0/0	0/0	0/0	0|0	0/0	./.	0/0	0/0	0|0	0/0	0/0	0/0	0/0	0/0	0/0	./.	0/0	0|0	0/0	0/0
Cq4A	59112861	Cq4A:59112861	A	G	77367.4	PASS	.	GT	0/0	0/0	0/0	./.	0/1	0|0	./.	0/1	0/0	1/1	0/0	0|0	0/0	0/0	0/0	0/0	0/0	1/1	0/0	1|1	0/0	0/0	0|0	0/0	1/1	./.	./.	0|0	1/1	1/1	1/1	0/1	0/0	./.	./.	0/0	0/0	1/1	0/0	./.	.|.	0/0	0/0	./.	1/1	0|0	1/1	0/0	0/0	1/1	1/1	0/0	0/0	1/1	0|0	./.	0/0
Cq4A	59121641	Cq4A:59121641	C	T	6469.59	PASS	.	GT	0/0	0/0	0/0	./.	0/0	0|0	0/0	0/0	0/0	0/0	0/0	0|0	0/0	0/0	0/0	1/1	0/0	0/0	0/0	0|0	0/0	0/0	0|0	0/0	0/0	./.	0/0	0|0	0/0	./.	0/0	0/0	0/0	0/0	0/0	0/0	0/0	0/0	0/0	0/0	.|.	0/0	0/0	0/0	0/0	0|0	0/0	1/1	0/0	0/0	0/0	0/0	0/0	0/0	.|.	0/0	0/0
Cq4A	59135292	Cq4A:59135292	G	A	64742.7	PASS	.	GT	0/0	0/0	1/1	0/0	0/0	0|0	./.	./.	1/1	./.	0/0	0/1	0/0	0/0	0/0	0/0	./.	0/0	0/0	0|0	1/1	1/1	0/1	0/0	0/0	./.	0/0	0|0	0/0	./.	0/0	0/0	0/0	./.	0/1	1/1	1/1	0/0	./.	0/0	0|0	1/1	1/1	0/0	0/0	.|.	0/0	0/1	./.	0/0	0/0	0/0	0/0	./.	1|1	0/0	0/0
Cq4A	59143856	Cq4A:59143856	T	A	8541.88	PASS	.	GT	0/0	0/0	0/0	0/0	0/0	0|0	./.	0/0	0/0	./.	0/0	./.	0/0	0/0	0/0	0/1	./.	0/0	./.	0|0	./.	0/0	0/0	0/0	0/0	0/0	0/0	0|0	0/0	./.	./.	0/0	0/0	0/0	0/0	0/0	0/0	0/0	0/0	./.	0|0	1/1	0/0	./.	0/0	0|0	0/0	0/1	0/0	./.	0/0	0/0	0/0	0/0	0|0	0/0	0/0
Cq4A	59147444	Cq4A:59147444	G	A	4460.62	PASS	.	GT	0/0	0/0	0/0	./.	./.	0|0	0/0	0/0	0/0	./.	./.	0/0	0/0	0/0	0/0	./.	0/0	0/0	0/0	0|0	0/0	0/0	0/0	0/0	0/0	0/0	0/0	0|0	0/0	0/0	0/0	0/0	0/0	./.	0/0	0/0	0/0	0/0	0/0	0/0	0|0	0/0	0/1	0/0	0/0	0|0	0/0	0/0	0/0	0/0	0/0	0/0	0/0	0/0	.|.	0/0	0/0
Cq4A	59147532	Cq4A:59147532	C	T	125652	PASS	.	GT	1/1	1/1	0/0	./.	1/1	.|.	1/1	1/1	0/1	./.	1/1	0/0	1/1	1/1	0/0	0/0	1/1	1/1	0/0	.|.	0/0	0/0	0/1	0/0	0/1	0/0	./.	0|0	1/1	1/1	0/0	1/1	1/1	0/1	0/1	0/0	0/0	1/1	1/1	./.	.|.	0/0	0/0	1/1	./.	0|0	./.	0/1	1/1	1/1	1/1	1/1	0/0	1/1	.|.	0/1	0/0
Cq4A	59150084	Cq4A:59150084	T	G	92414.6	PASS	.	GT	1/1	1/1	0/0	./.	0/0	1|1	0/0	./.	./.	1/1	1/1	0/0	1/1	./.	0/0	0/0	1/1	0/0	0/0	0/1	0/0	0/0	0/1	./.	1/1	./.	1/1	0|0	0/0	./.	./.	1/1	1/1	1/1	0/1	0/0	1/1	1/1	1/1	0/0	0|0	0/0	1/1	1/1	1/1	0|0	1/1	0/1	./.	0/0	./.	1/1	0/0	1/1	.|.	1/1	0/0
Cq4A	59152656	Cq4A:59152656	C	T	14629.6	PASS	.	GT	0/0	0/0	0/0	0/0	0/0	0|0	0/0	0/0	0/0	0/0	0/0	0/0	0/0	0/0	0/0	0/0	0/0	0/0	0/0	./.	0/0	0/0	0/0	0/0	0/0	./.	0/0	0|0	0/0	0/0	1/1	0/0	0/0	0/0	0/0	0/0	0/0	0/0	0/0	0/0	0|0	./.	0/0	0/0	0/0	0|0	0/0	0/0	./.	0/0	./.	0/0	0/0	0/0	0|0	./.	0/0
Cq4A	59163216	Cq4A:59163216	G	A	227975	PASS	.	GT	1/1	1/1	1/1	1/1	1/1	1|1	1/1	1/1	1/1	1/1	1/1	./.	1/1	1/1	0/0	1/1	1/1	0/1	0/0	1/1	1/1	./.	1/1	0/0	0/1	./.	1/1	0|0	1/1	1/1	1/1	1/1	1/1	1/1	1/1	1/1	1/1	./.	1/1	./.	.|.	./.	1/1	1/1	1/1	0/1	1/1	./.	1/1	1/1	1/1	1/1	1/1	1/1	1|1	1/1	0/0
Cq4A	59169711	Cq4A:59169711	A	C	3155.7	PASS	.	GT	0/0	0/0	0/0	./.	0/0	0|0	0/0	0/0	0/0	0/0	0/0	0/0	0/0	0/0	0/0	0/0	0/0	0/0	0/0	0/0	0/0	0/0	0/0	0/0	0/0	0/0	0/0	0|0	0/0	./.	0/0	0/0	0/0	0/0	0/0	0/0	0/0	0/0	0/0	0/0	.|.	0/0	./.	0/0	0/1	0/0	0/0	0/0	0/0	0/0	./.	0/0	0/0	0/0	.|.	0/0	0/0
Cq4A	59169879	Cq4A:59169879	G	A	3908.19	PASS	.	GT	0/0	0/0	0/0	0/0	0/0	0|0	0/0	0/0	0/0	0/0	0/0	0/0	0/0	0/0	0/0	0/0	0/0	0/0	0/0	0/0	0/0	0/0	0/0	0/0	0/0	./.	0/0	0|0	0/0	1/1	0/0	0/0	0/0	0/0	0/0	0/0	0/0	0/0	0/0	./.	0|0	0/0	./.	0/0	1/1	0/0	0/0	0/0	0/0	0/0	1/1	0/0	0/0	1/1	.|.	0/0	0/0
Cq4A	59171177	Cq4A:59171177	G	A	745.82	PASS	.	GT	0/0	0/0	./.	./.	0/0	0|0	0/0	0/0	0/0	1/1	0/0	0/0	0/0	0/0	0/0	0/0	0/0	0/0	0/0	0/0	0/0	0/0	0/0	0/0	0/0	0/0	0/0	0|0	0/0	./.	0/0	0/0	0/0	./.	0/0	0/0	0/0	0/0	0/0	./.	.|.	0/0	0/0	0/0	0/0	./.	0/0	./.	0/0	./.	0/0	0/0	0/0	0/0	0|0	./.	0/0
Cq4A	59175395	Cq4A:59175395	G	T	43029.6	PASS	.	GT	0/1	0/1	0/0	./.	./.	0/1	0/0	0/1	0/0	0/1	0/1	0/1	0/0	0/1	0/0	0/1	0/1	0/0	0/0	0/1	0/0	0/0	0/1	0/0	0/1	./.	0/1	0|0	0/0	0/0	0/0	0/0	0/1	0/1	0/1	0/1	0/1	0/0	0/1	./.	.|.	0/1	0/1	0/0	0/1	./.	0/1	0/1	0/1	0/0	0/1	0/0	0/1	0/1	0|0	0/1	0/0
Cq4A	59182066	Cq4A:59182066	A	G	3942.02	PASS	.	GT	0/0	0/0	0/0	./.	0/0	0/0	0/0	0/0	0/0	0/0	0/0	0/0	0/0	0/0	0/0	0/0	0/0	0/0	0/0	0/0	0/0	0/0	0/0	0/0	0/0	./.	0/0	0|0	0/0	0/0	0/0	0/0	0/0	0/0	0/0	0/0	0/0	0/0	0/0	./.	0|0	0/0	0/0	0/0	0/0	0/0	0/0	0/0	0/0	0/0	0/0	0/0	1/1	0/0	.|.	0/0	0/0
Cq4A	59189603	Cq4A:59189603	G	A	1733.54	PASS	.	GT	0/0	0/0	0/0	0/0	0/0	0/0	0/0	0/0	./.	0/0	./.	0/0	0/0	0/0	0/0	0/0	0/0	0/0	0/0	0/0	0/0	./.	0/0	0/0	0/0	./.	./.	0|0	0/0	0/0	0/0	0/0	./.	./.	0/0	0/0	0/0	0/0	0/0	0/0	0|0	0/0	0/0	0/0	0/0	0/1	0/0	0/0	./.	0/0	./.	0/0	0/0	0/0	.|.	./.	0/0
Cq4A	59191625	Cq4A:59191625	G	A	8654.32	PASS	.	GT	0/1	0/0	0/1	0/0	0/1	0/0	./.	0/0	0/0	0/1	0/0	0/0	0/1	0/1	0/0	./.	0/0	./.	0/0	0/0	0/1	0/0	0/0	0/0	0/0	0/1	0/1	0|0	0/0	0/0	0/0	0/1	0/0	0/0	0/1	0/1	0/0	0/0	0/1	./.	0/1	0/1	0/0	./.	0/1	./.	0/0	0/1	./.	0/0	./.	0/1	0/0	0/1	0|0	./.	0/0
Cq4A	59191663	Cq4A:59191663	T	C	27004.4	PASS	.	GT	0/1	0/0	0/1	0/1	0/1	0/0	0/1	0/0	0/0	0/1	0/1	0/0	0/0	0/1	0/0	0/1	0/1	0/0	0/1	0/0	0/1	0/1	0/1	0/0	0/0	1/1	0/1	0|0	0/1	0/1	0/1	0/1	0/1	0/0	0/1	0/1	0/0	0/0	0/1	./.	0/1	0/0	0/0	0/1	0/1	./.	0/0	0/1	./.	0/0	./.	0/1	0/0	0/1	0|0	0/1	0/0
Cq4A	59191754	Cq4A:59191754	T	C	22663.6	PASS	.	GT	0/1	0/0	0/0	0/1	0/0	0/0	0/0	0/0	./.	0/1	0/1	./.	0/1	0/0	0/0	./.	0/0	0/0	0/0	0/0	0/1	0/1	0/1	./.	0/0	0/1	0/0	0|0	./.	0/1	0/1	0/1	0/1	0/0	0/1	0/0	0/0	0/0	0/1	./.	0/1	0/0	0/0	0/1	0/1	0/0	0/0	0/0	./.	./.	./.	0/1	0/0	0/0	0|0	0/1	0/0
Cq4A	59194074	Cq4A:59194074	C	T	5055.7	PASS	.	GT	0/0	0/0	0/0	0/0	0/0	0/0	0/0	0/0	0/0	0/0	0/0	0/0	0/0	0/0	0/0	0/0	0/0	0/0	0/0	0/0	0/0	0/0	0/0	./.	./.	0/0	./.	0|0	0/0	0/0	0/0	0/0	0/0	0/0	0/0	0/0	0/0	0/0	0/0	./.	0/1	0/0	0/0	0/0	0/0	0/0	0/0	0/0	./.	0/0	0/0	0/0	0/0	0/0	0|0	./.	0/0
Cq4A	59197660	Cq4A:59197660	A	T	22580	PASS	.	GT	0/0	0/0	./.	./.	0/0	0/0	0/0	0/0	0/0	0/0	0/0	0/0	0/0	0/0	0/0	0/0	0/0	0/0	0/0	./.	0/0	1/1	0/1	0/0	0/0	./.	0/0	0|0	0/0	0/0	1/1	0/0	0/0	0/0	0/1	0/0	0/0	0/0	0/0	0/0	./.	0/0	0/0	0/0	0/0	0/0	0/0	0/0	0/0	0/0	./.	0/0	1/1	0/0	.|.	./.	0/0
Cq4A	59206157	Cq4A:59206157	G	A	1694.04	PASS	.	GT	0/0	0/0	0/0	0/0	0/0	0/0	0/0	0/0	0/0	0/0	0/0	0/0	0/0	0/0	0/0	0/0	0/0	0/0	0/0	0/0	0/1	./.	0/0	0/0	0/0	./.	1/1	0|0	0/0	0/0	0/0	0/0	0/0	0/0	0/0	0/0	0/0	0/0	0/0	0/0	0/0	0/0	0/0	0/0	0/0	0/0	0/0	0/0	0/0	0/0	./.	0/0	0/0	0/0	.|.	./.	0/0
Cq4A	59211810	Cq4A:59211810	A	G	895.78	PASS	.	GT	0/0	0/0	./.	0/0	0/0	0/0	./.	0/0	0/0	0/0	0/1	0/0	0/0	0/0	0/0	0/0	0/1	./.	./.	0/0	0/0	./.	0/0	0/0	0/0	0/0	0/0	0|0	0/0	0/0	0/0	0/0	0/0	./.	0/0	0/0	0/0	0/0	0/0	./.	0/0	0/0	0/0	0/0	0/0	./.	0/0	0/0	0/0	0/0	0/0	0/0	0/0	0/0	.|.	0/1	./.
Cq4A	59211860	Cq4A:59211860	G	T	91559.5	PASS	.	GT	0|1	0|1	./.	0|1	0/0	0|1	./.	0|1	0|1	0|1	0/0	0|1	0|1	0|1	0/0	0/0	0|1	./.	./.	0|1	0|1	0|1	0|1	0|1	0|1	0|1	0|1	0|0	0/0	0|1	0|1	0|1	0|1	./.	0|1	0|1	0|1	0|1	0/0	0/0	0/0	0|1	0|1	0|1	0|1	./.	0|1	0/0	0|1	0/0	0|1	0|1	0|1	0|1	0|1	0|1	0/0
Cq4A	59233012	Cq4A:59233012	C	T	29446.2	PASS	.	GT	0/1	0|0	0/1	0|0	0/0	0/1	0/0	0/1	0|0	0/1	0/1	0/1	0/1	0/1	./.	0/0	0/1	0/0	0/0	0/1	0|0	0/1	0/1	0|0	0/1	0|0	0/1	0|0	0/0	.|.	0/1	0/1	0/1	0/0	0/1	0|0	.|.	0/1	0/1	./.	./.	0/1	0|0	0/1	0/1	0/0	0/1	0/1	.|.	0/1	0/1	0|1	0/1	0|0	.|.	0/1	0/0
Cq4A	59241823	Cq4A:59241823	A	G	4052.67	PASS	.	GT	0/0	0|0	0/0	0|0	0/0	0/0	0/0	./.	.|.	0/0	0/0	0/0	0/0	0/0	0/0	0/0	0/0	0/0	0/0	0/0	0|0	0/0	0/0	0|0	0/0	.|.	0/0	0|0	0/0	0|0	0/0	0/0	0/0	0/0	0/0	0|0	0|0	0/0	0/0	./.	0/0	0/0	0|0	0/0	./.	0/0	./.	0/0	0|0	0/0	0/1	0|0	0/0	0|0	.|.	0/0	0/0
Cq4A	59242675	Cq4A:59242675	A	T	37636.1	PASS	.	GT	0/0	0|0	./.	0|0	0/0	0/0	0/0	./.	0|0	./.	0/0	0/0	0/0	0/0	0/0	1/1	0/0	0/0	0/0	0/0	0|0	1/1	0/0	0|0	0/0	.|.	0/0	0|0	0/0	0|0	0/0	0/0	0/0	./.	0/0	0|0	1|1	0/0	0/0	./.	0/0	1/1	0|0	0/0	0/0	0/0	0/0	./.	0|0	0/1	0/0	.|.	1/1	0|0	.|.	0/0	0/0
Cq4A	59258100	Cq4A:59258100	G	A	2329.85	PASS	.	GT	0/0	0|0	0/0	0|1	./.	0/0	0/0	0/0	0|0	0/0	0/0	0/0	0/0	0/0	./.	0/0	0/0	0/0	0/0	0/0	0|0	0/0	0/0	.|.	0/0	0|0	0/0	0|0	0/0	0|0	0/0	0/0	./.	0/0	0/0	0|0	0|0	0/0	0/0	./.	0/0	0/0	.|.	0/0	0/0	0/0	0/0	0/0	0|0	./.	0/0	0|0	0/0	0|0	0|0	./.	0/0
Cq4A	59258273	Cq4A:59258273	T	G	94879.3	PASS	.	GT	0/1	0/1	0/0	0/1	0/0	0/1	0/0	0/1	0/1	0/1	0/1	0/1	0/1	0/1	0/0	0/1	0/1	./.	0/0	0/1	0|0	0/1	0/1	0|1	0/1	0/1	0/1	.|.	./.	0/1	0/1	0/1	0/1	0/1	0/1	0|0	0|0	0/1	0/0	./.	./.	0/1	0|0	0/1	0/1	0/0	0/1	0/1	0/1	0/0	1/1	0/1	0/1	0/1	.|.	0/1	./.
Cq4A	59258439	Cq4A:59258439	T	C	30682	PASS	.	GT	0|1	0/1	./.	0|1	./.	0/1	0/0	0/0	0|1	0/0	0|1	0|1	./.	0/1	./.	0/1	0/0	0/0	0/0	0/1	0|0	0/0	0/0	0|0	0/1	0/0	1/1	0|0	0/0	./.	0/0	0/1	0/1	0/1	0/0	0|0	0|0	0/1	0/0	./.	0/0	0/1	0|0	0/1	0/0	0/0	./.	0/1	0/1	0/0	0/0	0/1	0/0	0/1	0|0	0/0	0/0
Cq4A	59268620	Cq4A:59268620	G	A	12398.6	PASS	.	GT	0|0	0/0	0/0	.|.	0/0	0/0	0/0	0/0	0|0	0/0	0|0	0|0	0/0	0/0	./.	0/0	0/0	0/0	./.	0/0	0|0	./.	0/0	0|0	0/0	1/1	0/0	0|0	0/0	./.	0/0	0/0	0/0	0/0	0/0	0|0	0|0	0/0	0/0	0/0	0/0	1/1	0|0	0/0	0/0	0/0	0/0	0/1	0/0	0/0	./.	0/0	1/1	0/0	.|.	./.	0/0
Cq4A	59290728	Cq4A:59290728	A	G	2064.34	PASS	.	GT	0|0	0/0	0/0	.|.	0/0	0/0	0/0	0/0	0|0	./.	0|0	0|0	0/0	./.	0/0	0/0	0/0	0/0	0/0	0/0	0|0	0/0	0/0	.|.	./.	0/0	0/0	0|0	0/0	0/0	0/0	0/0	0/0	0/0	0/0	0|0	.|.	0/0	0/0	./.	0/0	0/0	0|0	0/0	./.	0/0	0/0	./.	./.	0/0	0/0	1/1	0/0	0/0	.|.	0/0	0/0
Cq4A	59292332	Cq4A:59292332	A	T	1273.18	PASS	.	GT	0|0	0/0	0/0	.|.	0/0	0/0	0/0	0/0	0|0	0/0	0|0	.|.	0/0	0/0	0/0	0/0	0/0	0/1	0/0	0/0	0|0	0/0	0/0	0|0	0/0	0/0	0/0	0|0	0/0	0/0	0/0	./.	./.	./.	0/0	0|0	0|0	0/0	0/0	./.	0/0	0/0	0|0	0/0	0/0	0/0	0/0	0/0	0/0	1/1	./.	0/0	0/0	0/0	.|.	0/0	0/0
Cq4A	59292465	Cq4A:59292465	A	C	21776.1	PASS	.	GT	0|0	0/0	1/1	.|.	0/0	0/0	0/0	0/0	0/1	0/0	0|0	0|0	0/0	0/0	0/0	0/0	0/0	0/0	0/0	0/0	1|1	0/0	0/0	0|0	0/0	1/1	0/0	0|0	0/0	./.	0/0	0/0	0/0	./.	0/1	1|1	0|0	0/0	0/0	./.	0/0	./.	.|.	0/0	0/0	0/0	0/0	0/0	0/0	0/0	0/0	./.	1/1	0/0	0|0	0/0	0/1
Cq4A	59298798	Cq4A:59298798	G	T	1013.76	PASS	.	GT	.|.	0/0	0/0	.|.	0/0	0/0	./.	0/0	0/0	0/0	0|0	0|0	0/0	0/0	0/0	1/1	0/0	0/0	0/0	0/0	0|0	0/0	0/0	0|0	0/0	./.	0/0	0|0	0/0	0/0	0/0	0/0	0/0	./.	0/0	0|0	0|0	0/0	0/0	0/0	0/0	0/0	0|0	./.	0/0	0/0	0/0	0/0	0/0	0/0	./.	0/0	0/0	./.	.|.	0/0	0/0
Cq4A	59298861	Cq4A:59298861	G	A	21003.2	PASS	.	GT	.|.	0/0	0/0	.|.	1/1	0/0	./.	0/0	0/0	0/0	0|0	0|0	0/0	0/0	0/0	0/0	0/0	0/0	0/0	0/0	0|0	0/0	0/0	0|0	0/0	0/0	0/0	0|0	0/0	0/0	0/0	0/0	0/0	./.	0/0	0|0	0|0	0/0	0/0	0/0	0/0	./.	0|0	0/0	0/0	0/0	0/0	0/0	0/0	0/0	./.	0/0	0/0	./.	0|0	0/0	./.
Cq4A	59299020	Cq4A:59299020	C	A	103134	PASS	.	GT	1|1	1/1	0/0	1|1	./.	0/0	0/0	1/1	1/1	./.	1|1	1|1	1/1	1/1	0/0	0/0	1/1	0/0	0/0	0/1	0|0	1/1	1/1	0|0	1/1	./.	0/0	0|0	0/0	./.	1/1	1/1	0/1	1/1	0/1	0|0	0|0	1/1	0/0	./.	0/0	0/0	.|.	1/1	1/1	0/0	1/1	0/1	0/0	0/0	1/1	0/0	0/0	0/1	1|1	1/1	0/0
Cq4A	59316191	Cq4A:59316191	G	T	7857.8	PASS	.	GT	0|0	0/0	0/0	0|0	0/0	0/0	0/0	0/0	0/0	0/0	0|0	0|0	0/0	0/0	0/0	0/0	0/0	0/0	0/0	0/0	0|0	0/0	0/0	0|0	0/0	0/0	0/0	0|0	1/1	0/0	0/0	0/0	0/0	0/0	0/0	0|0	0|0	0/0	0/0	0/1	0/0	0/0	0|0	0/0	0/0	0/0	0/0	0/0	0/0	0/0	0/0	0/0	0/0	0/0	0|0	0/0	0/0
Cq4A	59329849	Cq4A:59329849	T	C	10389.3	PASS	.	GT	0|0	0/0	0/0	0|0	0/0	0/0	0/0	0/0	0/0	0/0	0|0	0|0	0/0	0/0	0/0	0/0	0/0	0/0	0/0	0/0	0|0	0/0	0/0	0|0	0/0	0/0	1/1	0|0	0/0	./.	0/0	0/0	0/0	./.	0/0	0|0	.|.	0/0	1/1	./.	./.	0/0	0|0	0/0	0/0	./.	0/0	./.	0/0	./.	0/0	./.	0/0	0/0	0|0	0/0	./.
Cq5B	33775	Cq5B:33775	G	A	31761.8	PASS	.	GT	0|0	0/0	0/0	.|.	1/1	0/0	1/1	0/0	0/0	0/0	0|0	.|.	0/0	0/0	1/1	0/0	0/0	0/1	0/0	0/0	0|0	0/0	0/0	0|0	0/0	./.	0/0	0|0	./.	0/0	0/0	0/0	0/0	0/0	0/0	0|0	0|0	0/0	0/0	0/1	1/1	0/0	0|0	0/0	./.	0/0	0/0	0/0	0/0	0/0	./.	0/0	0/0	0/0	0|0	0/0	1/1
Cq5B	33828	Cq5B:33828	T	G	121489	PASS	.	GT	1|1	1/1	1/1	.|.	0/0	1/1	./.	1/1	1/1	0/1	1|1	0/1	1/1	1/1	0/0	0/0	0/1	0/0	0/0	1/1	1|1	0/0	0/0	0/1	0/1	./.	1/1	0|0	0/0	1/1	1/1	0/1	1/1	1/1	1/1	1|1	0|0	0/0	1/1	0/0	0/0	1/1	1|1	1/1	./.	0/1	1/1	0/0	0/1	0/0	./.	1/1	0/0	1/1	1|1	1/1	0/0
Cq5B	40662	Cq5B:40662	T	A	31861.1	PASS	.	GT	0|0	0/0	0/0	0|0	0/0	0/0	0/0	0/0	0/0	0/0	0|0	./.	0/0	0/0	0/0	0/0	0/0	0/0	0/0	0/1	0|0	0/0	0/0	0/0	0/0	./.	./.	0|0	0/0	0/0	0/0	0/0	./.	0/0	0/0	0|0	1|1	0/0	0/0	./.	./.	0/0	0|0	0/0	0/0	0/0	0/0	0/1	0/0	0/0	./.	0/0	0/0	0/0	0|0	0/0	0/0
Cq5B	53625	Cq5B:53625	T	C	2022.53	PASS	.	GT	0|0	0/0	0/0	.|.	0/0	0/0	0/0	0/0	0/0	0/0	0|0	0/0	0/0	0/0	0/0	0/0	0/0	0/0	0/0	./.	0|0	0/0	0/0	0/0	0/0	0/0	0/0	0|0	0/0	0/0	0/0	0/0	0/0	./.	0/0	0|0	.|.	0/0	0/0	./.	0/0	0/0	0|0	0/0	0/0	0/0	0/0	0/0	0/0	0/0	./.	0/1	0/0	0/0	.|.	0/0	0/0
Cq5B	75584	Cq5B:75584	C	A	72239.4	PASS	.	GT	0|0	0/0	0/0	1|1	0/0	0/0	0/0	0/0	0/0	0/0	0|0	0/0	./.	0/0	0/0	1/1	0/0	0/0	0/0	0/0	0|0	0/1	1/1	0/0	0/0	./.	./.	0|0	0/0	0/0	0/0	0/0	0/0	0/0	0/0	0|0	1|1	1/1	0/0	0/0	./.	0/0	0|0	0/0	0/0	0/0	0/0	1/1	0/0	0/1	./.	0/1	1/1	0/0	.|.	./.	./.
Cq5B	99869	Cq5B:99869	T	C	100791	PASS	.	GT	.|.	0/0	0/0	1|1	1/1	0/0	1/1	0/0	./.	0/0	0|0	./.	0/0	0/0	./.	0/1	0/0	0/0	0/0	0/0	0|0	1/1	0/1	0/0	0/0	./.	0/0	0|0	1/1	0/0	0/0	0/0	0/0	0/0	0/0	0|0	1|1	1/1	0/0	0/1	0/0	0/0	0|0	0/0	0/0	0/0	0/0	1/1	0/0	./.	./.	0/0	1/1	0/0	0|0	0/0	0/0
Cq5B	106094	Cq5B:106094	C	G	6219.73	PASS	.	GT	0|0	0/0	0/0	0|0	0/0	0/0	./.	0/0	0/0	0/0	0|0	0/0	0/0	0/0	./.	0/0	0/0	./.	0/0	0/0	0|0	0/0	0/0	0/0	0/0	./.	./.	0|0	0/1	0/0	0/0	0/0	0/0	0/0	0/0	0|0	0|0	0/0	0/0	0/1	./.	0/0	0|0	0/0	0/0	0/1	0/0	0/0	./.	0/0	0/0	0/0	0/0	0/0	0|0	./.	./.
Cq5B	112055	Cq5B:112055	G	A	1837.44	PASS	.	GT	0|0	0/0	./.	.|.	0/0	0/0	0/0	0/0	0/0	0/0	0/1	0/0	0/0	0/0	0/0	0/0	0/0	0/0	0/0	0/0	0|0	0/0	./.	0/0	0/0	./.	0/0	0|0	0/0	0/0	0/0	0/0	0/0	0/0	0/0	0|0	0|0	./.	0/0	0/0	0/0	0/0	0|0	./.	0/0	0/0	0/0	0/0	0/0	0/0	./.	0/0	0/0	0/0	.|.	0/1	0/0
Cq5B	117676	Cq5B:117676	C	T	228.27	PASS	.	GT	0|0	0/0	./.	.|.	0/0	0/0	./.	0/0	0/0	./.	0/0	0/0	0/0	0/0	./.	0/0	0/0	0/0	0/0	0/0	0|0	0/0	0/0	0/1	0/0	./.	0/0	.|.	0/0	0/0	0/0	0/0	0/0	0/0	0/0	0|0	0|0	./.	0/0	./.	0/0	0/0	0|0	0/0	0/0	0/0	0/0	0/0	0/0	0/0	./.	0/0	0/0	0/0	0|0	./.	0/0
Cq5B	129071	Cq5B:129071	G	T	2139.98	PASS	.	GT	0|0	0/0	0/0	0|0	0/0	0/0	0/0	0/0	0/0	0/0	0/0	0/0	0/0	0/0	0/0	0/0	0/0	0/0	0/0	0/0	0|0	0/0	./.	0/0	0/0	0/0	0/0	.|.	0/0	0/0	0/0	0/0	./.	0/0	0/0	0|0	0|0	0/0	0/0	0/0	./.	0/0	0|0	0/0	./.	0/0	0/0	0/0	0/0	0/0	./.	0/0	1/1	0/0	.|.	0/0	0/0
Cq5B	130067	Cq5B:130067	C	T	1442.35	PASS	.	GT	0|0	0/0	./.	0|0	0/0	0/0	0/0	0/0	0/0	0/0	./.	0/0	0/0	0/0	./.	0/0	0/0	0/0	0/0	0/0	0|0	0/0	0/0	0/0	0/0	0/0	0/0	0|0	0/0	0/0	0/0	0/0	0/0	0/0	0/0	0|0	0|0	0/0	0/0	0/0	0/0	0/0	.|.	0/0	0/0	0/0	0/0	0/1	0/0	0/0	./.	0/0	0/0	0/0	.|.	./.	0/0
Cq5B	133852	Cq5B:133852	A	T	82.87	PASS	.	GT	0|0	0/0	0/0	.|.	0/0	./.	0/0	0/0	0/0	0/0	0/0	0/0	0/0	0/0	0/0	0/0	0/0	0/0	./.	0/0	0|0	0/1	0/0	./.	0/0	0/0	0/0	0|0	0/0	0/0	0/0	./.	0/0	./.	0/0	0|0	0|0	0/0	0/0	./.	0/0	0/0	0|0	0/0	./.	0/0	0/0	0/0	0/0	0/0	0/0	0/0	0/0	0/0	.|.	0/0	0/0
Cq5B	147630	Cq5B:147630	G	A	1538.93	PASS	.	GT	0|0	0/0	./.	0|0	./.	0/0	0/0	0/0	./.	0/0	0/0	0/0	0/0	0/0	0/0	0/0	0/0	0/0	0/0	0/0	0|0	0/0	0/0	0/0	0/0	0/0	0/0	0|0	1/1	0/0	0/0	0/0	0/0	./.	0/0	0|0	0|0	0/0	./.	./.	0/0	0/0	0|0	0/0	0/0	0/0	0/0	0/0	0/0	0/0	0/0	0/0	./.	0/0	0|0	0/0	0/0
Cq5B	156376	Cq5B:156376	C	T	7846	PASS	.	GT	0|0	0/0	0/0	0|0	0/0	0/0	0/0	0/0	0/0	0/0	0/0	0/0	0/0	0/0	0/0	0/0	0/0	0/0	0/0	./.	0|0	./.	0/0	0/0	0/0	./.	0/0	0|0	0/0	0/0	0/0	./.	0/0	0/0	0/0	0|0	0|0	0/0	0/0	0/0	./.	0/0	0|0	0/0	0/0	0/0	0/0	0/0	0/0	0/0	./.	0/0	0/0	0/0	.|.	0|1	0/0
Cq5B	197630	Cq5B:197630	G	A	199.29	PASS	.	GT	0|0	0/0	0/0	0|0	0/0	0/0	0/0	0/0	0/0	0/0	0/0	0/0	0/0	0/0	./.	0/0	0/0	0/0	0/0	0/0	0|0	0/0	0/0	0/0	0/0	./.	0/0	0|0	0/0	./.	0/0	0/0	0/0	0/0	0/0	0|0	0|0	0/0	0/0	./.	0/1	0/0	0|0	0/0	./.	0/0	0/0	0/0	./.	0/0	0/0	0/0	0/0	0/0	0|0	0|0	0/0
Cq5B	206994	Cq5B:206994	T	C	101.66	PASS	.	GT	0|0	0/0	0/0	.|.	0/0	./.	./.	0/0	0/0	0/0	./.	0/0	0/0	0/0	./.	0/0	0/0	0/0	0/0	./.	0|0	0/0	0/0	0/0	0/0	./.	0/0	0|0	0/0	0/0	0/0	0/0	0/0	0/0	0/0	0|0	.|.	0/0	0/0	0/0	0/0	0/1	0|0	./.	./.	0/0	0/0	0/0	0/0	0/0	0/0	0/0	0/0	0/0	0|0	0|0	0/0
Cq5B	208580	Cq5B:208580	A	T	76860.9	PASS	.	GT	0|1	0|1	0|1	0|1	0/0	0|1	./.	0|1	0|1	./.	0|1	0|1	0|1	0|1	0/0	0|1	0/0	0/0	0/0	0|1	0|1	./.	0|1	0|1	0|1	0|1	0|1	.|.	0/0	./.	0|1	./.	0|1	0|1	0|1	0|1	0|1	0|1	0/0	./.	0/0	0|1	0|1	0/0	0/0	0/0	0|1	0/0	0|1	0/0	0|1	0|1	0/0	0|1	.|.	.|.	./.
Cq5B	258562	Cq5B:258562	G	A	6865.83	PASS	.	GT	0|0	0|0	.|.	.|.	./.	0|0	0/0	0|0	0|0	./.	0|0	.|.	0|0	0|0	0/0	.|.	0/0	0/0	0/0	0|0	0|0	0/0	0|0	0|0	0|0	.|.	0|0	0|0	0/0	0/0	0|0	0/0	.|.	0|0	0|0	0|0	0|0	0|0	0/0	0/0	0/0	0|0	0|0	0/0	0/0	0/0	0|0	0/0	0|0	1/1	0|0	0|0	0/0	0|0	0|0	0|0	./.
Cq5B	269360	Cq5B:269360	C	T	44994.4	PASS	.	GT	0|0	0|0	1|1	0|0	0/0	0|0	0/0	.|.	1|1	1/1	0|0	1|1	0|0	0|0	./.	0|0	0/0	0/0	0/0	0|0	1|1	0/0	0|0	1|1	0|0	0|0	1|1	0|0	0/0	0/0	.|.	0/0	0|0	0|0	0/1	1|1	0|0	0|0	0/0	./.	0/0	0|0	1|1	0/0	0/0	0/0	1|1	0/0	0|0	./.	0|0	0|0	0/0	1|1	.|.	0|0	0/0
Cq5B	272114	Cq5B:272114	C	T	583.73	PASS	.	GT	0|0	0|0	0|0	0|0	0/0	0|0	0/0	0|0	0|0	0/0	0|0	0|0	0|0	0|0	0/0	1|1	0/0	0/0	0/0	0|0	0|0	0/0	0|0	0|0	0|0	.|.	.|.	0|0	0/0	./.	0|0	./.	0|0	.|.	0/0	0|0	0|0	0|0	0/0	./.	0/0	.|.	0|0	0/0	0/0	0/0	0|0	0/0	0|0	0/0	0|0	0|0	0/0	0|0	.|.	.|.	0/0
Cq5B	275901	Cq5B:275901	C	A	1256.53	PASS	.	GT	0|0	0|0	0|0	.|.	0/0	0|0	0/0	.|.	0|0	0/0	0|0	0|0	0|0	.|.	0/0	0|0	0/0	0/0	0/0	0|0	0|0	0/0	0|0	0|0	0|0	.|.	0|0	0|0	0/0	0/0	0|0	0/0	0|0	0|0	0/1	0|0	0|0	0|0	0/0	0/0	./.	0|0	0|0	0/0	./.	0/0	0|0	0/0	0|0	0/0	0|0	0|0	0/0	0|0	0|0	0|0	0/0
Cq5B	276303	Cq5B:276303	C	G	1838.18	PASS	.	GT	0|0	0|0	0|0	.|.	0/0	0|0	0/0	0|0	0|1	0/0	0|0	0|1	0|0	0|0	./.	0|0	0/0	./.	0/0	.|.	0|0	0/0	0|0	.|.	0|0	.|.	0|0	0|0	0/0	./.	0|1	0/0	0|0	0|0	0/0	0|0	0|0	0|0	0/0	./.	./.	0|0	0|0	0/0	0/0	0/0	0|0	0/0	0|0	0/0	.|.	0|0	0/0	0|0	.|.	0|0	0/0
Cq5B	287022	Cq5B:287022	T	A	142863	PASS	.	GT	1|1	1|1	1|1	0|0	1/1	1|1	1/1	1|1	1|1	1/1	1|1	1|1	1|1	1|1	1/1	1|1	1/1	1/1	0/0	1|1	1|1	0/0	.|.	0/1	1|1	.|.	1|1	0|0	./.	1/1	1|1	1/1	1|1	1|1	1/1	1|1	0|0	.|.	1/1	0/1	1/1	1|1	1|1	./.	1/1	0/0	1|1	0/0	.|.	1/1	.|.	1|1	0/0	1|1	.|.	1|1	1/1
Cq5B	299617	Cq5B:299617	C	T	533.86	PASS	.	GT	0|0	.|.	0|0	.|.	0/0	0|0	0/0	0|0	0|0	0/0	0|0	0|0	0|0	0|0	./.	0|0	0/0	0/0	0/0	0|0	0|0	0/0	0|0	0/0	0|0	.|.	0|0	1|1	0/0	0/0	0|0	0/0	0|0	0|0	0/0	0|0	0|0	0|0	0/0	./.	0/0	0|0	0|0	0/0	./.	0/0	0|0	0/0	0|0	./.	.|.	0|0	0/0	.|.	.|.	.|.	0/0
Cq5B	302747	Cq5B:302747	A	G	1004	PASS	.	GT	0|0	0|0	0|0	0|0	0/0	0|0	0/0	0|0	0|0	./.	0|0	0|0	0|0	0|0	./.	0|0	0/0	0/0	0/0	0|0	0|0	0/0	0|0	0/0	0|0	.|.	.|.	0|0	./.	0/0	0|0	0/0	0|0	.|.	0/0	0|0	0|0	0|0	1/1	0/0	0/0	0|0	0|0	0/0	0/0	0/0	.|.	./.	0|0	0/0	.|.	.|.	0/0	0|0	.|.	0|0	0/0
Cq5B	303593	Cq5B:303593	G	A	93313.2	PASS	.	GT	1|1	1|1	0|0	0|0	0/0	1|1	0/0	1|1	0|0	0/0	1|1	0|0	1|1	1|1	0/0	0|0	0/1	0/0	0/0	1|1	0|0	./.	0|0	0/0	1|1	.|.	0|0	0|0	0/0	1/1	1|1	1/1	0|0	.|.	0/1	0|0	1|1	0|0	1/1	0/0	0/0	1|1	0|0	1/1	1/1	0/0	0|0	./.	1|1	0/0	.|.	1|1	0/0	0|0	.|.	1|1	0/0
Cq5B	313591	Cq5B:313591	T	C	11151.9	PASS	.	GT	0|0	0|0	0|0	0|0	./.	0|0	0/0	1|1	0|0	0/0	0|0	0|0	0|0	1|1	0/0	0|0	0/1	0/0	0/0	1|1	0|0	0/0	0|0	0/0	.|.	.|.	0|0	0|0	0/0	0/0	0|0	./.	0|0	0|0	0/0	0|0	0|0	0|0	0/0	0/0	0/0	1|1	0|0	0/0	0/0	0/0	0|0	./.	.|.	0/0	0|0	1|1	0/0	0|0	.|.	1|1	./.
Cq5B	314981	Cq5B:314981	G	C	52485.8	PASS	.	GT	0|0	0|0	0|0	.|.	0/0	0|0	0/0	0|0	0|0	0/0	0|0	0|0	0|0	0|0	1/1	1|1	0/0	1/1	0/0	0|0	0|0	1/1	1|1	0/0	0|0	0/1	0|0	0|0	0/0	0/0	0|0	0/0	0|0	0|0	0/0	0|0	0|0	1|1	0/1	0/0	1/1	0|0	0|0	0/0	0/0	0/0	0|0	0/1	0|0	0/1	0|0	0|0	0/0	0|0	.|.	0|0	1/1
Cq5B	319002	Cq5B:319002	T	C	136.12	PASS	.	GT	0|0	0|0	0|0	0|0	0/0	0|0	0/0	0|0	0|0	0/0	0|0	0|0	0|0	0|0	0/0	0|0	0/0	0/0	./.	0|0	0|0	./.	0/1	0/0	0|0	0/0	0|0	0|0	0/0	0/0	0|0	0/0	0|0	.|.	0/0	0|0	0|0	0|0	0/0	./.	0/0	0|0	.|.	0/0	0/0	0/0	0|0	0/0	.|.	0/0	0|0	0|0	0/0	0|0	.|.	.|.	0/0
Cq5B	320036	Cq5B:320036	C	A	12033.4	PASS	.	GT	0|0	0|0	.|.	.|.	./.	0/1	0/0	0|0	0|0	0/0	0|0	0|0	0|0	0|0	0/0	0|0	0/0	0/0	0/0	0|0	0|0	0/0	0/0	0/0	.|.	./.	0|0	0|0	./.	0/0	0|0	0/0	0|0	.|.	0/0	0|0	0|0	0|0	0/0	./.	0/0	0|0	0|0	0/0	0/0	0/0	0|0	0/0	0|0	0/0	0|0	0|0	0/0	0|0	0|0	0|0	0/0
Cq5B	322615	Cq5B:322615	C	T	2096.33	PASS	.	GT	0|0	0|1	0|0	.|.	0/0	0/0	0/0	0|1	0|0	0/0	0|0	0|0	0|0	0|0	0|1	0|0	0/0	0/0	0/0	0|0	0|0	0/0	0/0	0/0	0|0	./.	0|0	0|0	0/0	0/0	0|0	0/0	0|0	0|0	0/0	0|0	0|0	0|0	0/0	./.	0/0	0|0	0|1	0/0	0/0	0/0	0|0	./.	0|0	0/0	0|0	0|0	0/0	0|0	0|0	0|0	0/0
Cq5B	322662	Cq5B:322662	A	T	6591.22	PASS	.	GT	0|0	0|0	0|0	.|.	0/0	0/0	0/0	0|0	0|0	./.	0|0	0|0	0|0	0|0	0|1	0|0	0/0	0/0	0/0	0|0	0|0	0/0	0/0	0/0	0|0	./.	0|0	0|0	0/0	0/0	0|0	0/0	0|0	0|0	0/0	0|0	0|0	0|0	0/0	./.	0/0	0|0	0|0	0/0	0/0	0/0	0|0	0/0	0|0	0/0	0|0	0|0	0/0	.|.	0|0	0|0	0/0
Cq5B	322702	Cq5B:322702	C	A	196.32	PASS	.	GT	0/1	0|0	0|0	0|0	0/0	0/0	0/0	0|0	0|0	./.	0|0	0|0	0|0	0|0	0|0	0|0	0/0	0/0	0/0	0|0	0|0	0/0	0/0	0/0	0|0	./.	0|0	0|0	0/0	0/0	0|0	0/0	0|0	0|0	0/0	0|0	.|.	0|0	0/0	./.	0/0	0|0	0|0	0/0	0/0	0/0	0|0	0/0	.|.	0/0	0|0	0|0	0/0	.|.	.|.	0|0	0/0
Cq5B	332580	Cq5B:332580	G	A	212203	PASS	.	GT	1/1	1|1	1|1	1|1	0/1	1/1	1/1	1|1	.|.	1/1	1|1	.|.	1|1	1|1	1|1	1|1	1/1	./.	0/0	1|1	1|1	./.	1/1	1/1	1|1	1/1	.|.	0|0	1/1	./.	1|1	1/1	1|1	1|1	1/1	1|1	1|1	.|.	1/1	0/1	1/1	1|1	1|1	1/1	1/1	0/0	1|1	1/1	1|1	1/1	.|.	1|1	1/1	1|1	.|.	.|.	1/1
Cq5B	337310	Cq5B:337310	C	T	124.5	PASS	.	GT	0/0	0|0	0|0	0|0	0/0	0/0	0/0	.|.	0|0	0/0	0|0	0|0	0|0	0|0	0|0	.|.	0/0	./.	0/0	0|0	0|0	0/0	0/0	0/0	0|0	./.	0|0	0|0	0/0	0/0	0|0	0/0	0|0	0|0	0/0	0|0	.|.	0|0	0/0	0/0	0/0	0|0	0|0	./.	0/0	0/0	0|0	0/0	.|.	0/0	0|0	0|0	0/0	0/1	.|.	0|0	0/0
Cq5B	339730	Cq5B:339730	C	T	881.16	PASS	.	GT	0/0	0|0	.|.	.|.	0/0	./.	./.	0|0	0|0	0/0	0|0	.|.	0|0	0|0	0|0	0|0	0/0	0/0	0/0	0|0	0|0	0/0	0/0	0/0	0|0	./.	0|0	0|0	0/0	0/0	0|0	0/0	0|0	1|1	0/0	0|0	0|0	0|0	0/0	0/0	./.	0|0	0|0	1/1	0/0	0/0	0|0	0/0	.|.	0/0	0|0	0|0	0/0	0/0	.|.	0|0	./.
Cq5B	340770	Cq5B:340770	A	G	3064.23	PASS	.	GT	0/0	0|0	0|1	.|.	0/0	0/0	0/0	0|0	0|0	0/0	0|0	0|0	0|0	0|0	0|0	0|0	0/0	0/0	0/0	0|0	0|0	0/0	0/0	0/0	0|0	./.	0/1	0|0	0/0	./.	.|.	0/0	0|0	.|.	0/0	0|0	0|0	.|.	0/0	0/0	./.	0|0	0|0	./.	0/0	0/0	0|0	0/0	.|.	0/0	0|0	.|.	0/0	0/0	.|.	0|0	0/0
Cq5B	348657	Cq5B:348657	T	C	5387.72	PASS	.	GT	0/0	0|0	0|0	0|0	0/0	0/0	0/0	0|0	0|0	0/0	0|0	0|0	0|0	0|0	0|0	0|0	0/0	0/0	0/0	.|.	0|0	0/0	0/0	0/0	0|0	0/0	0/0	0|0	0/0	0/0	0|0	0/0	0|0	0|0	0/0	0|0	0|0	0|0	0/0	0/0	0/0	0|0	0|0	0/0	0/0	0/0	0|0	0/0	0|0	0/0	0/1	0|0	0/0	0/0	.|.	0|0	0/0
Cq5B	356489	Cq5B:356489	T	C	828.03	PASS	.	GT	0/0	0|0	0|0	.|.	0/0	0/0	0/0	0|0	0|0	0/0	0|0	0|0	0|0	0|0	0|0	0|0	0/0	0/0	0/0	0|0	0|0	0/0	0/0	0/0	0|0	0/0	0/0	.|.	0/1	0/0	0|0	./.	0|0	0|0	0/0	0|0	0|0	0|0	0/0	./.	0/0	0|0	0|0	0/0	0/0	./.	0|0	0/0	0|0	0/0	0/0	0|0	0/0	0/0	0|0	0|0	./.
Cq5B	383591	Cq5B:383591	C	T	20623.5	PASS	.	GT	0/0	0|0	0|0	0|0	1/1	0/0	1/1	0|0	0|0	0/0	0|0	0|0	0|0	.|.	.|.	0|0	0/0	0/0	0/0	0|0	0|0	./.	0/0	0/0	0|0	./.	0/0	0/1	1/1	0/0	0|0	0/0	0|0	0|0	0/0	0|0	0|0	.|.	0/0	./.	./.	0|0	0|0	0/0	0/0	0/0	0|0	0/0	0|0	0/0	./.	0|0	0/0	0/0	.|.	0|0	0/0
Cq5B	386949	Cq5B:386949	C	T	35595.3	PASS	.	GT	0/0	0|0	1|1	.|.	0/0	0/0	0/0	0|0	1|1	0/0	0|0	1|1	0|0	0|0	0|0	0|0	0/0	0/0	0/0	0|0	1|1	0/0	0/0	1/1	0|0	0/0	0/1	0/0	0/0	0/0	0|0	0/0	0|0	0|0	0/1	0/1	0|0	0|0	0/0	0/0	0/0	0|0	1|1	0/0	0/0	0/0	0|0	./.	.|.	0/0	0/0	0|0	0/0	0/0	.|.	0|0	0/0
Cq5B	387406	Cq5B:387406	C	T	7080.36	PASS	.	GT	0|1	0|0	.|.	.|.	./.	0|1	0/0	0|0	0|0	0/0	0|0	0|0	0|0	0|0	0|0	0|0	0/0	0/0	0/0	0|0	0|1	0|1	0/0	0/0	0|0	0/0	0/0	0/0	0/0	0/0	0|0	0|1	0|1	0|0	0|1	0/0	.|.	0|0	0/1	./.	0/0	0|0	.|.	0/0	0/0	0/0	0|1	0/0	0|1	0/0	./.	0|0	0/0	0/0	.|.	0|0	0/0
Cq5B	387489	Cq5B:387489	C	A	21706	PASS	.	GT	0|1	0|0	0|0	0|0	0/0	0|1	0/0	0|0	0|0	0/0	0|1	0|0	0|0	0|0	0|0	0|0	0|1	./.	0/0	0|1	0|0	0|1	./.	0/0	0|1	0/0	0|1	0/0	0/0	0|1	0|0	0|1	0|1	0|0	0|0	0/0	0|0	0|0	0|1	0/0	0/0	0|1	.|.	0/0	0/0	0/0	0|1	0/0	0|1	0/0	0/0	0|0	0/0	0/0	.|.	.|.	0|1
Cq5B	420645	Cq5B:420645	G	A	3372.56	PASS	.	GT	0|0	0|0	0|0	0|0	0/0	0|0	0/0	0|0	0|0	0/0	0|0	0|0	.|.	0|0	0|0	0|0	0|0	0/0	0/0	0|0	0|0	0|0	0/0	0/0	0|0	./.	0|0	0/0	0/0	0|0	.|.	.|.	0|0	0|0	0|0	0/0	0|0	0|0	0|0	./.	0/0	0|0	0|0	./.	0/0	0/0	0|0	0/0	0|0	0/1	0/0	0|0	0/0	0/0	0|0	0|0	.|.
Cq5B	465506	Cq5B:465506	G	A	26854	PASS	.	GT	0|0	0|0	.|.	0|0	0/0	0|0	./.	0|0	0|0	0/0	0|0	0|0	0|0	0|0	0|0	0|0	0|0	0/0	0/0	0|0	0|0	1|1	1/1	0/0	0|0	1/1	0|0	0/0	0/0	0|0	0|0	0/1	0|0	0|0	0|0	0/0	0|0	1|1	0|0	./.	0/0	0|0	0|0	0/0	./.	0/0	0|0	0/1	0|0	0/0	0/0	.|.	1/1	0/0	.|.	.|.	0|0
Cq5B	467970	Cq5B:467970	G	T	3432.8	PASS	.	GT	0|0	0|0	0|0	.|.	0/0	0|0	0/0	0|0	.|.	0/0	0|0	0|0	0|0	0|0	0|0	0|0	0|0	0/0	0/0	0|0	0|0	0|0	0/0	0/0	.|.	./.	0|0	0/0	0/0	0|0	0|0	0/0	0|0	0|0	0|0	0/0	0|0	0|0	.|.	./.	0/0	0|0	.|.	0/0	0/0	0/0	0|0	0/0	0/1	0/0	./.	0|0	0/0	0/0	.|.	0|0	.|.
Cq5B	472258	Cq5B:472258	T	C	3959.32	PASS	.	GT	0|0	1|1	0|0	.|.	0/0	1|1	./.	0|0	0|0	./.	0|0	0|0	0|0	0|0	0|0	0|0	0|0	0/0	./.	0|0	0|0	0|0	0/0	0/0	0|0	./.	.|.	./.	0/0	0|0	0|0	0/0	0|0	.|.	0|0	0/0	.|.	0|0	0|0	0/0	0/0	0|0	0|0	0/0	0/0	0/0	0|0	0/0	0/0	0/0	0/0	0|0	0/0	0/0	0|0	0|0	0|0
Cq5B	472262	Cq5B:472262	T	G	178.12	PASS	.	GT	0|0	0|0	0|0	.|.	0/0	0|0	./.	0|0	0|0	./.	0|0	0|0	0|0	0|0	0|0	0|0	0|0	0/0	0/0	0|0	0|0	0|0	0/0	0/0	0|0	./.	.|.	./.	0/0	0|0	0|0	0/0	0|0	.|.	0/1	0/0	.|.	0|0	0|0	0/0	0/0	0|0	0|0	0/0	0/0	0/0	0|0	0/0	0/0	0/0	0/0	0|0	0/0	0/0	0|0	0|0	0|0
Cq5B	478144	Cq5B:478144	C	A	818.61	PASS	.	GT	0|0	0|0	0|0	.|.	0/0	0|0	0/0	.|.	0|0	0/0	0|0	0|0	0|0	0|0	.|.	0|0	0|0	0/0	0/0	0|0	0|0	0|0	0/0	0/0	0|0	0/0	0|0	0/0	./.	0|0	0|0	0/0	0|0	0|0	0/0	0/0	0|0	0/1	0|0	0/0	0/0	0|0	0|0	0/0	0/0	0/0	0|0	0/0	0/0	0/0	./.	0|0	0/0	0/0	.|.	0|0	0|0
Cq5B	486468	Cq5B:486468	A	G	31397.3	PASS	.	GT	0|0	0|0	0|0	1|1	0/0	0|0	0/0	0|0	.|.	0/0	0|0	0|0	0|0	0|0	0|0	1|1	0|0	0/0	0/0	0|0	0|0	0|0	0/0	0/0	0|0	./.	0/1	0/0	0/0	.|.	0|0	0/0	0|0	0|0	0/0	0/0	1|1	0/0	0|0	./.	0/0	.|.	0|0	0/0	0/0	0/0	0|0	0/0	0/0	0/0	0/0	0|0	0/0	0/0	0|0	0|0	0|0
Cq5B	488032	Cq5B:488032	G	A	445.33	PASS	.	GT	0|0	0|0	0|0	0|0	./.	0|0	0/0	0|0	0|0	0/0	0|0	0|0	0|0	0|0	0|0	1|1	0|0	0/0	0/0	.|.	0|0	0|0	0/0	./.	0|0	0/0	0/0	0/0	0/0	0|0	0|0	0/0	0|0	.|.	0/0	0/0	0|0	0/0	0|0	./.	0/0	0|0	0|0	0/0	0/0	0/0	0|0	0/0	0/0	0/0	0/0	0|0	./.	0/0	.|.	0|0	0|0
Cq5B	493447	Cq5B:493447	C	G	67509.1	PASS	.	GT	.|.	1|1	1|1	0|0	0/0	1|1	0/0	1|1	1|1	1/1	1|1	1|1	1|1	0/1	0|0	0|0	0/1	0/0	0/0	1|1	1|1	0|0	./.	1/1	1|1	./.	./.	0/0	0/0	1|1	1|1	1/1	1|1	1|1	1/1	1/1	0|0	0/0	1|1	0/0	0/0	1|1	.|.	1/1	./.	0/0	0/1	0/1	1/1	0/0	./.	1|1	0/0	1/1	.|.	1|1	.|.
Cq5B	494198	Cq5B:494198	C	T	28305.6	PASS	.	GT	0|0	0|0	0|0	.|.	0/0	0|0	0/0	0|0	0|0	0/0	0|0	0|0	0|0	0/0	0|0	0|0	0/0	0/0	0/0	.|.	0|0	.|.	./.	0/0	0|0	0/0	0/0	0/0	0/0	0|0	.|.	0/0	.|.	0|0	0/0	0/0	1|1	0/0	0|0	0/0	./.	0|0	.|.	0/0	0/0	0/0	0/0	0/0	0/0	0/0	./.	.|.	0/0	0/0	0|0	0|0	0|0
Cq5B	500728	Cq5B:500728	A	G	203103	PASS	.	GT	1|1	1|1	1|1	.|.	0/0	1|1	0/0	1|1	1|1	1/1	1|1	1|1	1|1	1/1	0|0	1|1	1/1	0/0	0/0	1|1	1|1	1|1	1/1	0/1	1|1	./.	./.	0/0	0/0	0/1	1|1	0/1	1|1	1|1	1/1	1/1	1|1	1/1	1|1	0/0	0/0	1|1	1|1	1/1	1/1	0/0	1/1	1/1	./.	0/0	./.	1|1	1/1	1/1	.|.	1|1	0/1
Cq5B	503974	Cq5B:503974	T	C	73.88	PASS	.	GT	0|0	0|0	0/1	0|0	0/0	0|0	0/0	0|0	0|0	./.	0|0	0|0	0|0	0/0	0|0	0|0	0/0	0/0	0/0	0|0	0|0	0|0	0/0	0/0	0|0	./.	0/0	./.	0/0	0/0	0|0	0/0	0|0	0|0	0/0	0/0	0|0	0/0	0|0	0/0	0/0	0|0	0|0	0/0	./.	0/0	0/0	0/0	0/0	0/0	0/0	0|0	0/0	0/0	.|.	0|0	0/0
Cq5B	530945	Cq5B:530945	G	T	3132.75	PASS	.	GT	0|0	0|0	0/0	0|0	0/0	0|0	0/0	0|0	0|0	0/0	0|0	0|0	0|0	0/0	0|0	0|0	0/0	0/0	0/0	0|0	0|0	0|0	0/0	0/0	0|0	0/0	0/0	0/0	0/0	0/0	0|0	0/0	0|0	0|0	0/0	0/0	0|0	0/0	0|0	0/0	0/0	0|0	0|0	0/0	0/0	0/0	1/1	0/0	0/0	0/0	0/0	0|0	0/0	0/0	0|0	0|0	0/0
Cq5B	532956	Cq5B:532956	G	A	154.46	PASS	.	GT	0|0	0|0	0/0	0|0	0/0	0|0	0/0	0|0	0|0	0/0	0|0	0|0	0|0	0/0	0|0	0|0	0/0	0/0	./.	0|0	0|0	0|0	0/1	0/0	0|0	0/0	0/0	0/0	0/0	0/0	0|0	0/0	0|0	0|0	0/0	0/0	0|0	0/0	0|0	0/0	0/0	0|0	0|0	0/0	./.	0/0	./.	0/0	0/0	0/0	0/0	0|0	0/0	0/0	.|.	.|.	0/0
Cq5B	545799	Cq5B:545799	A	C	670.1	PASS	.	GT	0|0	0|0	0/0	1|1	0/0	0|0	./.	0|0	0|0	./.	0|0	0|0	0|0	0/0	.|.	0|0	0/0	0/0	0/0	0|0	0|0	0|0	0/0	./.	0|0	./.	0/0	0/0	./.	0/0	0|0	0/0	0|0	.|.	0/0	0/0	0|0	0/0	0|0	./.	0/0	0|0	0|0	0/0	0/0	0/0	0/0	0/0	0/0	0/0	./.	0|0	0/0	0/0	0|0	.|.	0/0
Cq5B	554648	Cq5B:554648	G	A	3002.09	PASS	.	GT	.|.	0|0	0/0	.|.	0/0	0|0	0/0	0|0	0|0	0/0	0|0	.|.	0|0	0/0	.|.	0|0	0/0	0/0	0/0	0|0	0|0	0|0	0/0	0/0	0|0	./.	0/0	0/0	0/0	0/0	0|0	0/0	0/1	0|0	0/0	0/0	0|0	0/0	0|0	0/0	./.	0|0	0|0	0/0	0/0	0/0	0/0	0/0	0/0	0/0	./.	0|0	0/0	./.	.|.	0|0	0/0
Cq5B	571471	Cq5B:571471	G	A	730.64	PASS	.	GT	0|0	0|0	./.	.|.	0/0	0|0	./.	0|0	0|0	0/0	0|0	0|0	0|0	0/0	0|0	0|0	0/0	0/0	0/0	0|0	0|0	.|.	0/0	./.	0|0	0/0	0/0	0/0	0/0	0/0	0/1	0/0	0/0	.|.	0/0	0/0	.|.	0/0	0|0	./.	./.	0|0	.|.	0/0	0/0	0/0	0/0	0/0	./.	0/0	0/0	0|0	0/0	0/0	0|0	0|0	0/0
Cq5B	588529	Cq5B:588529	G	A	834.54	PASS	.	GT	0|0	.|.	0/0	0|0	0/0	0|0	0/0	0|0	0|0	0/0	.|.	0|0	0|0	0/0	0|0	0|0	0/0	0/0	./.	0|0	0|0	.|.	0/0	0/0	0|0	./.	0/0	0/0	./.	0/0	0/0	0/0	0/0	0|0	0/0	0/0	0|0	0/0	0|0	./.	0/0	0|0	0|0	0/0	./.	0/0	0/0	0/0	./.	0/0	./.	0|0	0/0	0/0	.|.	0|1	0/0
Cq5B	598290	Cq5B:598290	C	A	2417.5	PASS	.	GT	0|0	1|1	0/0	.|.	0/0	0|0	0/0	0|0	0|0	0/0	0|0	0|0	0|0	0/0	.|.	0|0	0/0	0/0	./.	0|0	0|0	0|0	0/0	0/0	0|0	0/0	0/0	0/0	0/0	./.	0/0	0/0	0/0	0|0	0/0	0/0	0|0	0/0	0|0	./.	0/0	0|0	0|0	0/0	0/0	0/0	0/0	0/0	./.	0/0	./.	0|0	0/0	0/0	.|.	.|.	0/0
Cq5B	602750	Cq5B:602750	A	G	8190.9	PASS	.	GT	0|0	1|1	0/0	.|.	0/0	1|1	0/0	0/1	0|0	./.	1|1	0|0	0|0	0/0	0|0	0|0	0/0	0/0	0/0	.|.	0|0	0|0	0/0	0/0	0|0	./.	0/0	0/0	0/0	0/0	0/0	0/0	0/0	.|.	0/0	0/0	0|0	0/0	0|0	./.	0/0	0|0	0|0	0/1	1/1	0/0	./.	0/0	./.	0/0	0/0	0|0	0/0	0/0	0|0	0|0	./.
Cq5B	620848	Cq5B:620848	G	A	480.81	PASS	.	GT	0|0	0|0	./.	0|0	0/0	0|0	0/0	0/0	0|0	0/0	0|0	0|0	0|0	0/0	.|.	0|0	0/0	0/0	0/0	.|.	0|0	0|0	0/0	0/0	0|0	./.	0/0	0/0	0/0	0/0	0/0	0/0	0/0	0|0	0/0	0/0	.|.	0/0	0|0	0/0	0/0	0|0	0|0	0/0	./.	0/0	0/0	0/0	./.	0/0	0/0	0|0	0/0	0/0	0|1	0|0	0/0
Cq5B	634056	Cq5B:634056	A	G	170347	PASS	.	GT	1|1	1|1	1/1	.|.	1/1	1|1	0/1	1/1	1|1	1/1	1|1	1|1	1|1	1/1	1|1	1|1	1/1	1/1	1/1	1|1	1|1	1|1	1/1	1/1	.|.	1/1	1/1	0/0	1/1	./.	1/1	1/1	./.	1|1	./.	1/1	1|1	1/1	.|.	./.	1/1	1|1	0/1	1/1	./.	0/0	1/1	1/1	1/1	0/0	./.	1|1	1/1	1/1	.|.	.|.	0/0
Cq5B	640676	Cq5B:640676	G	A	76199.5	PASS	.	GT	0|0	0|0	1/1	.|.	0/0	0|0	./.	0/0	1|1	./.	0|0	1|1	0|0	0/0	0|0	0|0	1/1	0/0	0/0	0/1	1|1	0|0	0/0	1/1	1|1	0/0	1/1	0/0	0/0	./.	./.	0/0	0/0	0|0	0/1	1/1	1|1	0/0	0|0	0/0	0/0	0|0	1/1	0/0	0/0	0/0	0/0	0/0	./.	0/0	1/1	0|0	0/0	1/1	1|1	1|1	0/0
Cq5B	647762	Cq5B:647762	A	G	46.63	PASS	.	GT	0|0	0|0	0/0	0|0	0/0	0|0	0/0	0/0	0|0	0/0	0|0	0|0	0|0	0/0	0|0	0|0	0/0	0/0	0/0	0/0	0|0	0|0	./.	0/0	0|0	./.	0/1	0/0	0/0	0/0	0/0	0/0	0/0	0|0	0/0	0/0	0|0	0/0	0|0	0/0	0/0	0|0	0/0	0/0	0/0	0/0	0/0	0/0	0/0	0/0	0/0	0|0	0/0	0/0	0|0	0|0	0/0
Cq5B	647792	Cq5B:647792	C	T	26380.7	PASS	.	GT	0/1	0|0	0/1	0|0	0|1	.|.	./.	0/0	0/1	0/0	0|0	0/1	1|1	0/0	.|.	0|0	0/1	0|1	0|1	0/1	0/1	0|0	./.	./.	0/1	./.	0/1	0/0	0|1	0/0	0/0	0/0	0/0	0|0	0/0	0/0	0/1	0/1	0/1	./.	./.	0|0	0/1	0/0	0/0	0/0	0/0	0/0	0/1	0|1	0/0	0|0	./.	0/1	0/1	0/1	0|1
Cq5B	647825	Cq5B:647825	C	T	20791.8	PASS	.	GT	0/1	0|0	0/1	0/1	0/1	.|.	0/0	0/0	0/1	0/1	0|0	0/0	.|.	0/0	.|.	0|0	0/1	0/1	0/1	0/1	0/1	0|0	0/0	0/1	0/0	./.	./.	0/0	0/1	./.	0/0	0/1	0/0	0/1	0/0	0/0	0/0	0/0	0/1	./.	1/1	0/1	0/1	0/0	0/0	0/0	./.	0/0	0/1	0|0	0/0	0|0	./.	0/1	0/0	0/1	0|0
Cq5B	647958	Cq5B:647958	G	T	449.63	PASS	.	GT	0/0	0|0	0/0	./.	0/0	0|0	0/0	0/0	0/0	0/0	0|0	0/0	0|0	0/0	0|0	0|0	0/0	0/0	0/0	0/0	0/0	.|.	0/0	0/0	0/0	./.	0/0	0/0	0/1	0/0	0/0	0/0	0/0	0/0	0/0	0/0	0/0	0/0	./.	0/0	0/0	0/0	0/0	0/0	0/0	0/0	0/0	0/0	0/0	0|0	./.	0|0	0/0	0/0	0/0	./.	0|0
Cq5B	648775	Cq5B:648775	A	T	313.88	PASS	.	GT	0/0	0|0	0/0	0/0	0/0	0|0	0/0	0/0	0/0	0/0	0/1	0/0	0|0	0/0	0|0	0|0	0/0	0/0	0/0	0/0	0/0	.|.	0/0	0/0	0/0	0/0	0/0	0/0	0/0	0/0	0/0	0/0	0/0	0/0	0/0	0/0	0/0	0/0	0/0	./.	0/0	0/0	0/0	0/0	0/0	0/0	0/0	0/0	0/0	0|0	0/0	0|0	0/0	0/0	0/0	0/0	0|0
Cq5B	648977	Cq5B:648977	G	A	282.59	PASS	.	GT	0/0	0|0	0/0	0/0	0/0	0|0	0/0	0/0	0/0	0/0	0/0	0/0	0|0	0/0	0|0	0|0	0/0	0/0	0/0	0/0	0/0	0|0	0/0	./.	0/0	0/0	0/0	0/0	0/0	0/0	0/0	0/1	0/0	0/0	0/0	0/0	0/0	0/0	0/0	0/0	0/0	0/0	0/0	0/0	0/0	0/0	0/0	0/0	0/0	0|0	0/0	0|0	0/0	0/0	0/0	0/0	0|0
Cq5B	657139	Cq5B:657139	A	G	975.25	PASS	.	GT	0/0	0|0	0/0	./.	0/0	0|0	0/0	./.	./.	0/0	0/0	./.	0|0	0/0	0|0	0|0	0/0	0/0	0/0	0/0	0/0	0|0	0/0	0/0	0/0	./.	0/0	0/0	0/0	0/0	./.	0/0	./.	./.	./.	0/0	0/0	0/0	0/0	0/0	0/0	0/0	0/0	0/0	0/0	0/0	0/0	0/0	0/0	.|.	0/0	1|1	0/0	0/0	./.	0/0	0|0
Cq5B	658014	Cq5B:658014	C	G	46215.9	PASS	.	GT	1/1	0|0	0/0	./.	0/0	0|0	0/0	0/0	0/0	0/0	0/0	0/0	1|1	0/0	0|0	0|0	0/0	0/0	0/0	1/1	0/0	1|1	1/1	0/0	0/0	1/1	0/0	0/0	0/0	./.	1/1	0/0	0/0	./.	0/0	0/0	0/0	1/1	1/1	0/0	0/0	0/0	0/0	./.	0/0	0/0	0/0	0/1	1/1	0|0	./.	0|0	1/1	0/0	0/0	0/0	.|.
Cq5B	758098	Cq5B:758098	C	T	7272.72	PASS	.	GT	0/0	0/1	0/0	./.	0/1	0|0	0/1	0/0	0/1	./.	0/1	0/0	0|0	0/0	0|0	0|0	0/0	./.	./.	0/1	0/0	0|0	./.	0/0	0/0	./.	0/0	0/0	0/0	0/0	0/0	0/1	0/0	0/0	0/0	0/1	0/0	0/0	0/1	./.	./.	./.	0/0	0/0	0/1	0/0	0/0	0/1	0/0	0|0	0/0	0|0	0/0	0/1	0/0	0/0	0|1
Cq5B	768069	Cq5B:768069	G	A	6043.9	PASS	.	GT	0/0	0/0	0/0	0/0	0/0	0|0	0/0	0/0	0/0	0/0	0/0	0/0	0|0	1/1	0|0	0|0	0/0	0/0	0/0	0/0	0/0	0|0	./.	0/0	0/0	./.	0/0	0/0	0/0	0/0	0/0	0/0	0/0	0/0	0/0	0/0	0/0	0/0	0/0	./.	0/0	./.	0/0	0/0	0/0	0/0	./.	./.	./.	0|0	./.	1|1	0/0	0/0	./.	0/0	0|0
Cq5B	779158	Cq5B:779158	G	C	11838.1	PASS	.	GT	0/0	0/0	0/0	0/0	0/0	0|0	./.	0/0	0/0	./.	./.	0/0	.|.	0/0	0|0	0|0	0/0	0/0	0/0	0/0	0/0	0|0	0/0	0/0	0/0	./.	0/0	0/0	0/0	0/0	0/0	0/0	0/0	0/0	0/0	0/0	1/1	0/0	0/0	./.	0/0	0/0	0/0	0/0	0/0	0/0	0/0	0/0	0/0	0|0	./.	0|0	0/0	0/0	0/0	0/0	0|0
Cq5B	779337	Cq5B:779337	T	A	15659.2	PASS	.	GT	0/0	0/0	0/0	0/0	0/0	0|0	0/0	0/0	0/0	0/0	0/0	0/0	1|1	./.	0|0	0|0	0/0	0/0	0/0	0/0	0/0	0|0	0/0	0/0	0/0	0/0	0/0	0/0	0/0	1/1	1/1	0/0	0/0	0/0	0/0	0/0	0/0	0/0	1/1	0/0	0/0	0/0	0/0	0/0	0/0	0/0	0/0	0/0	1/1	0|0	0/0	0|0	0/0	0/0	0/0	0/0	.|.
Cq5B	795092	Cq5B:795092	A	T	2065.98	PASS	.	GT	0/0	0/0	0/0	0/0	0/0	0|0	0/0	0/0	0/0	0/0	0/0	./.	0|0	0/0	0|0	0|0	0/0	1/1	0/0	0/0	0/0	0|0	./.	0/0	0/0	./.	0/0	0/0	./.	./.	0/0	./.	0/0	0/0	0/0	0/0	0/0	0/0	0/0	0/0	0/0	0/0	0/0	0/0	0/0	0/0	0/0	0/0	./.	0|0	./.	0|0	./.	0/0	./.	./.	0|0
Cq5B	801958	Cq5B:801958	T	G	14744.1	PASS	.	GT	0/0	0/0	0/0	1/1	0/0	0|0	0/0	0/0	0/0	0/0	0/0	./.	0|0	0/0	0|0	1|1	0/0	0/0	0/0	0/0	0/0	.|.	0/0	0/0	0/0	./.	0/0	0/0	./.	0/0	0/0	0/0	0/0	0/0	0/0	0/0	1/1	0/0	./.	0/0	0/0	0/0	0/0	0/0	0/0	0/0	0/0	0/0	0/0	0|0	./.	0|0	0/0	0/0	./.	0/0	.|.
Cq5B	804424	Cq5B:804424	G	T	59937.6	PASS	.	GT	0/0	0/0	./.	./.	1/1	0|0	0/1	0/0	./.	0/0	./.	0/0	0/1	0/0	1|1	.|.	0/0	./.	1/1	0/1	0/0	0|0	0/0	0/0	0/0	./.	0/0	0/0	1/1	0/0	0/0	0/0	./.	0/0	0/0	0/0	0/0	0/0	0/0	1/1	1/1	0/0	0/0	0/0	0/0	0/0	0/0	0/0	./.	1|1	0/0	0|0	./.	0/0	./.	0/0	0/1
Cq5B	811259	Cq5B:811259	G	A	1621.74	PASS	.	GT	0/0	0/0	0/0	0/0	0/0	0|0	./.	0/0	0/0	./.	0/0	./.	0/0	0/0	.|.	0|0	0/0	0/0	./.	0/0	0/0	0|0	0/1	0/0	0/0	./.	0/0	0/0	0/0	./.	0/0	0/0	0/0	0/0	0/0	0/0	0/0	0/0	0/0	./.	./.	0/0	0/0	0/0	0/0	0/0	0/0	0/0	0/0	0|0	./.	0|0	0/0	0/0	0/0	0/0	0/0
Cq5B	818543	Cq5B:818543	G	A	129419	PASS	.	GT	0/1	1/1	1/1	./.	0/0	1|1	0/0	1/1	1/1	1/1	1/1	1/1	0/0	1/1	0|0	0|0	1/1	0/0	0/0	0/0	1/1	0|0	0/0	1/1	1/1	0/0	1/1	0/0	0/0	0/0	0/0	0/1	1/1	1/1	1/1	1/1	0/0	0/0	./.	./.	0/0	1/1	1/1	1/1	1/1	0/0	1/1	./.	0/0	0|0	./.	1|1	0/0	1/1	./.	./.	0/0
Cq5B	825386	Cq5B:825386	G	A	6784.33	PASS	.	GT	./.	0/0	0/0	./.	0/0	0|0	0/0	0/0	0/0	0/0	0/0	0/0	0/0	0/0	0|0	0|0	0/0	0/0	0/0	0/0	1/1	0|0	0/0	0/0	0/0	./.	./.	0/0	0/0	./.	./.	0/0	0/0	0/0	0/0	0/0	0/0	0/0	0/0	0/0	0/1	0/0	0/0	0/0	./.	0/0	0/0	0/0	0/0	0|0	./.	0|0	0/0	0/0	./.	0/0	0/0
Cq5B	829163	Cq5B:829163	A	G	51794.4	PASS	.	GT	./.	1/1	./.	0/0	0/0	0/1	0/0	0/1	0/0	1/1	1/1	0/0	0/0	1/1	0|0	0|0	0/1	0/0	./.	0/0	0/0	0|0	0/0	0/0	0/0	./.	./.	0/0	0/0	0/0	0/0	1/1	1/1	1/1	0/1	0/0	0/0	0/0	0/0	0/0	./.	1/1	0/0	1/1	1/1	0/0	./.	./.	0/0	0|0	./.	1|1	0/0	0/0	./.	0/0	0/0
Cq5B	835131	Cq5B:835131	T	A	102313	PASS	.	GT	1/1	1/1	./.	0/0	1/1	1/1	1/1	1/1	0/0	1/1	1/1	0/0	0/0	1/1	1|1	0|0	0/0	1/1	1/1	0/0	0/0	0|0	./.	0/0	0/0	0/0	0/0	0/0	1/1	0/0	0/0	1/1	1/1	1/1	0/1	0/0	0/0	0/0	0/0	./.	1/1	1/1	./.	./.	1/1	0/1	1/1	0/1	./.	1|1	./.	0/1	0/0	0/0	./.	0/0	1/1
Cq5B	837565	Cq5B:837565	G	T	3477.33	PASS	.	GT	0/0	0/0	0/0	0/0	0/0	0/0	0/0	0/0	0/0	0/0	0/0	0/0	0/0	0/0	0|0	0|0	0/0	0/0	0/0	0/0	0/0	0|0	0/0	0/0	0/0	./.	0/0	0/0	0/0	0/0	0/0	0/0	0/0	0/0	0/0	0/0	0/0	0/0	0/0	0/0	0/0	0/0	0/0	0/1	0/0	0/0	0/0	0/0	0/0	0|0	0/0	0/0	0/0	0/0	./.	0/0	0/0
Cq5B	838208	Cq5B:838208	T	*,A	2885.56	PASS	.	GT	0/0	0/0	0/0	0/0	0/0	0/0	./.	0/0	0/0	0/0	1/1	0/0	0/0	1/1	0|0	1|1	0/0	0/0	0/0	0/0	0/0	2|2	2/2	0/0	0/0	0/0	0/0	./.	0/0	./.	0/0	0/0	0/0	0/0	0/0	0/0	0/0	0/0	0/0	0/0	0/0	0/0	0/0	0/0	0/0	0/0	0/0	0/0	./.	0|0	./.	0/0	0/0	0/0	./.	0/0	0/0
Cq5B	840610	Cq5B:840610	C	A	646.14	PASS	.	GT	0/0	0/0	0/0	0/0	0/0	0/0	./.	0/0	0/0	0/0	0/0	0/0	0/0	0/0	0|0	0|0	./.	0/0	0/0	0/0	0/0	0|0	./.	0/0	0/0	0/0	0/0	0/0	0/0	0/0	0/0	./.	0/0	0/0	0/0	0/0	0/0	0/0	0/0	0/0	0/0	0/1	0/0	0/0	0/0	0/0	0/0	./.	0/0	0|0	./.	0/0	0/0	0/0	0/0	0/0	0/0
Cq5B	845627	Cq5B:845627	G	T	1667.01	PASS	.	GT	./.	0/0	0/0	0/0	0/0	0/0	0/0	./.	./.	0/0	0/0	0/0	0/0	0/0	0|0	0|0	0/0	0/0	0/0	0/0	0/0	0|0	0/0	0/0	0/0	./.	0/0	0/0	0/0	0/0	0/0	0/0	0/0	0/0	0/0	0/0	0/0	0/0	0/0	0/0	0/0	0/0	0/0	0/0	0/0	0/0	0/0	0/1	./.	.|.	./.	0/0	0/0	0/0	./.	0/0	./.
Cq5B	854313	Cq5B:854313	G	A	143193	PASS	.	GT	1/1	1/1	1/1	./.	1/1	1/1	1/1	1/1	1/1	1/1	1/1	./.	0/0	./.	1|1	1|1	1/1	1/1	1/1	0/0	1/1	0|0	0/0	1/1	1/1	0/0	./.	0/0	1/1	./.	0/0	1/1	./.	./.	1/1	1/1	1/1	0/0	0/0	./.	1/1	1/1	1/1	1/1	1/1	0/1	1/1	0/1	0/0	1|1	./.	1/1	0/0	1/1	./.	./.	1/1
Cq5B	858077	Cq5B:858077	G	A	818.62	PASS	.	GT	0/0	0/0	0/0	./.	./.	0/0	0/0	0/0	0/0	0/0	0/0	./.	./.	0/0	0|0	0|0	0/0	0/0	0/0	0/0	0/0	0|0	0/0	0/0	0/0	./.	0/0	0/0	0/0	0/0	0/0	0/0	0/0	0/0	0/0	0/0	0/0	0/0	0/0	./.	0/0	0/0	0/0	0/0	0/0	0/0	0/0	0/0	0/0	.|.	0/1	./.	0/0	./.	0/0	0/0	./.
Cq5B	858535	Cq5B:858535	T	C	3487.53	PASS	.	GT	0/0	0/0	0/0	./.	0/0	0/0	0/0	0/0	0/0	./.	0/0	0/0	0/0	0/0	.|.	0|0	0/0	0/0	0/0	0/0	0/0	0|0	0/0	0/0	0/0	./.	0/0	0/0	0/0	0/0	0/0	0/0	0/0	0/0	0/0	0/0	0/0	0/0	0/0	0/0	./.	./.	0/0	0/0	0/0	./.	0/0	0/0	0/0	.|.	./.	./.	0/0	0/0	./.	0/1	0/0
Cq5B	862906	Cq5B:862906	C	A	2093.01	PASS	.	GT	0/0	./.	./.	0/0	0/0	./.	0/0	0/0	0/0	0/0	0/0	0/0	0/0	0/0	.|.	0|0	0/0	0/0	0/0	0/0	./.	0|0	./.	0/0	0/0	./.	./.	0/0	0/0	0/0	0/0	0/0	0/0	0/0	0/0	0/0	0/0	0/0	0/0	0/1	0/0	0/0	0/0	0/0	0/0	0/0	0/0	0/0	0/0	0|0	./.	0/0	0/0	0/0	./.	0/0	0/0
Cq5B	866811	Cq5B:866811	G	T	2737.3	PASS	.	GT	0/0	0/0	0/0	0/0	0/0	0/0	0/0	0/0	0/0	0/0	0/0	0/0	0/0	0/0	0|0	0|0	0/0	0/0	0/0	0/0	0/0	0|0	0/0	0/0	0/0	./.	0/0	0/0	0/0	0/0	0/0	0/0	0/0	0/0	0/0	0/0	0/0	1/1	0/0	./.	./.	0/0	0/0	0/0	./.	0/0	0/0	0/0	0/0	0|0	./.	0/0	0/0	0/0	./.	0/0	0/0
Cq5B	867557	Cq5B:867557	C	T	4494.4	PASS	.	GT	0/0	0/0	0/0	./.	0/0	0/0	0/0	./.	0/0	0/0	0/0	0/0	0/0	0/0	0|0	0|0	0/0	0/0	0/0	0/0	0/0	0|0	0/0	./.	0/0	0/0	./.	0/0	0/0	0/0	0|1	0/0	0/0	0/0	0/0	0/0	0/0	0/0	0/0	./.	0/0	0/0	0/0	0/0	0/0	0/0	0/0	./.	0/0	0|0	./.	0/0	0/0	0/0	0/0	./.	0/0
Cq5B	884334	Cq5B:884334	A	T	235140	PASS	.	GT	1/1	1/1	1/1	./.	1/1	0/1	1/1	1/1	1/1	1/1	1/1	1/1	1/1	1/1	1|1	1|1	1/1	1/1	1/1	1/1	1/1	.|.	1/1	1/1	1/1	./.	1/1	0/0	./.	1/1	1|1	1/1	1/1	1/1	1/1	1/1	1/1	0/1	1/1	./.	1/1	1/1	1/1	1/1	./.	0/0	1/1	0/1	1/1	.|.	./.	1/1	1/1	1/1	./.	1/1	1/1
Cq5B	903873	Cq5B:903873	T	A	167009	PASS	.	GT	0/0	1/1	./.	0/1	1/1	0/1	./.	1/1	1/1	0/1	0/1	1/1	1/1	1/1	.|.	0/1	0/1	1/1	1/1	./.	1/1	1|1	0/1	./.	0/1	./.	0/1	./.	1/1	0/1	1|1	0/1	1/1	0/1	0/1	1/1	1/1	0/1	0/1	./.	./.	1/1	1/1	0/1	./.	0/0	0/1	1/1	0/1	1|1	0|1	0/1	1/1	./.	1/1	0/1	1/1
Cq5B	925581	Cq5B:925581	A	T	10039.5	PASS	.	GT	0/0	0/0	0/0	0/0	./.	0/0	0/0	0/0	0/0	0/0	0/0	./.	0/0	0/0	0|0	0/0	0/0	0/0	./.	0/0	0/0	0|0	0/0	0/0	0/0	0/0	./.	0/0	0/0	0/0	.|.	0/0	./.	0/0	0/0	0/0	0/0	0/0	0/0	./.	0/0	0/0	0/1	0/0	0/0	0/0	0/0	0/0	0/0	0|0	.|.	0/0	0/0	0/0	0/0	0/0	0/0
Cq5B	934185	Cq5B:934185	A	G	10721	PASS	.	GT	0/0	0/0	0/0	0/0	0/0	0/0	0/0	0/0	0/0	0/0	0/0	0/0	0/0	0/0	0|0	0/0	0/0	0/0	0/0	0/0	0/0	0|0	0/0	0/0	0/0	./.	0/0	./.	0/0	./.	0|0	0/0	0/0	0/0	0/0	0/0	0/0	0/0	0/0	0/0	./.	0/0	0/0	0/0	0/0	0/0	0/0	0/0	./.	0|0	0|0	0/0	0/1	./.	./.	0/0	0/0
Cq5B	936542	Cq5B:936542	C	T	181659	PASS	.	GT	1/1	1/1	0/0	1/1	1/1	1/1	1/1	1/1	0/0	1/1	1/1	0/0	1/1	1/1	1|1	1/1	0/0	1/1	1/1	1/1	0/0	1|1	1/1	0/0	0/0	./.	0/0	0/0	1/1	1/1	1|1	0/1	1/1	1/1	0/1	0/0	1/1	1/1	1/1	1/1	1/1	1/1	0/0	1/1	1/1	0/0	./.	0/1	./.	1|1	.|.	1/1	1/1	0/0	./.	./.	1/1
Cq5B	938407	Cq5B:938407	G	T	690.31	PASS	.	GT	0/0	0/0	0/0	./.	0/0	0/0	0/0	0/0	./.	0/0	0/0	0/0	0/0	0/0	.|.	0/0	0/0	0/0	0/1	0/0	0/0	0|0	0/0	0/0	./.	0/0	0/0	0/0	0/0	./.	0|0	0/0	./.	0/0	0/0	0/0	0/0	0/0	0/0	0/1	./.	0/0	0/0	0/0	0/0	./.	0/0	0/0	./.	.|.	0|0	0/0	0/0	./.	0/0	0/0	0/0
Cq5B	938701	Cq5B:938701	G	A	17210.2	PASS	.	GT	0/0	0/0	0/0	./.	0/0	0/0	0/0	0/0	0/0	0/0	0/0	0/0	0/0	0/0	0|0	0/0	0/0	0/0	0/0	0/0	0/0	.|.	0/0	0/0	0/0	./.	0/0	0/0	0/0	0/0	0|0	0/0	0/0	0/0	0/0	0/0	1/1	0/0	0/0	./.	0/0	0/0	0/0	0/0	0/0	0/0	0/0	0/0	0/0	0|0	0|0	0/0	0/0	0/0	0/0	0/0	0/0
Cq5B	956284	Cq5B:956284	G	A	4568.13	PASS	.	GT	0/0	0/0	0/0	./.	0/0	0/0	0/0	0/0	0/0	0/0	0/0	0/0	0/0	0/0	0|0	0/0	0/0	0/0	0/0	0/0	0/0	0|0	0/0	0/0	0/0	./.	./.	0/0	0/0	0/0	0|0	0/0	0/0	./.	0/0	0/0	0/0	0/0	0/0	./.	./.	0/0	0/0	0/0	0/0	0/0	0/0	0/0	./.	1|1	.|.	0/0	0/0	0/0	0/0	0/0	0/1
Cq5B	974560	Cq5B:974560	T	A	9378.74	PASS	.	GT	./.	0/0	0/0	./.	1/1	0/0	1/1	0/0	0/0	0/0	0/0	0/0	0/0	0/0	0|0	0/0	0/0	1/1	0/0	0/0	0/0	0|0	0/0	0/0	0/0	./.	0/0	0/0	0/0	./.	0/1	0/0	0/0	./.	0/0	0/0	0/0	0/0	0/0	0/0	0/0	0/0	./.	0/0	0/0	0/0	0/0	0/0	0/0	.|.	0|0	0/0	0/0	0/0	./.	./.	./.
Cq5B	993537	Cq5B:993537	C	T	25851.1	PASS	.	GT	0/0	0/0	0/0	0/0	0/0	0/0	0/0	0/0	0/0	0/0	0/0	0/0	0/0	0/0	0|0	0/0	0/0	0/0	0/0	1/1	0/0	1|1	0/1	0/1	0/0	./.	0/0	./.	./.	0/0	0/0	0/0	0/0	0/0	0/0	0/0	0/0	1/1	0/0	0/0	0/0	0/0	./.	0/0	./.	0/0	0/0	0/1	0/0	0|0	.|.	0/0	0/0	0/0	./.	./.	./.
Cq5B	1001588	Cq5B:1001588	G	A	76846.6	PASS	.	GT	0/0	1/1	1/1	1/1	0/0	1/1	0/0	1/1	0/1	1/1	1/1	1/1	0/0	0/0	0|0	1/1	1/1	0/0	0/0	0/0	1/1	0|0	0/0	0/0	0/1	./.	1/1	0/0	0/0	0/0	0/0	0/0	0/0	1/1	0/1	1/1	1/1	0/0	0/0	./.	./.	./.	1/1	./.	1/1	0/0	0/0	./.	0/0	0|0	1|1	0/0	0/0	1/1	1/1	./.	0/0
Cq5B	1035077	Cq5B:1035077	C	T	40.3	PASS	.	GT	0/0	0/0	0/0	0/0	./.	0/0	0/0	0/0	0/0	0/0	0/0	0/0	0/0	0/0	0|0	0/0	0/0	0/0	0/0	0/0	0/0	0|0	0/0	0/0	0/0	0/0	0/0	0/0	0/0	0/0	0/0	0/0	0/0	0/0	0/0	0/0	0/0	0/0	0/0	0/0	0/0	0/0	0/0	0/0	0/0	0/0	0/0	0/0	./.	.|.	.|.	0/0	0/0	0/1	0/0	./.	./.
Cq5B	1044701	Cq5B:1044701	A	T	1875.98	PASS	.	GT	0/0	0/0	0/0	./.	0/0	0/0	0/0	0/0	0/0	0/0	0/0	0/0	./.	0/0	.|.	./.	0/0	0/0	0/0	0/0	0/0	0|0	0/0	0/0	0/0	0/0	0/0	0/0	0/0	0/0	./.	0/0	0/0	0/0	0/1	0/0	0/0	0/0	0/0	./.	0/0	0/0	0/0	0/0	0/0	0/0	0/0	0/0	0/0	0|0	.|.	0/0	0/0	0/0	0/0	0/0	0/0
Cq5B	1044917	Cq5B:1044917	A	G	447.19	PASS	.	GT	0/0	0/0	0/0	./.	0/0	0/0	0/0	0/0	0/0	0/0	0/0	0/0	0/0	0/0	0|0	0/0	0/0	0/0	0/0	0/0	0/0	0|0	./.	0/0	0/0	0/0	0/0	0/0	0/0	./.	0/0	0/0	0/1	0/0	0/0	0/0	0/0	0/0	0/0	0/0	./.	0/0	0/0	0/0	./.	0/0	0/0	0/0	0/0	0|0	.|.	0/0	0/0	0/0	./.	0/0	0/0
Cq5B	1054205	Cq5B:1054205	G	A	67053.1	PASS	.	GT	1/1	0/0	0/0	./.	0/0	0/0	0/0	0/0	0/0	0/0	0/0	0/0	1/1	1/1	0|0	0/0	0/0	0/0	0/0	1/1	0/0	1|1	1/1	1/1	0/0	./.	./.	0/0	0/0	./.	1/1	./.	./.	0/0	0/1	0/0	1/1	1/1	1/1	./.	./.	1/1	0/0	0/0	0/0	0/0	1/1	0/1	1/1	0|0	0|0	1/1	0/0	0/0	./.	./.	./.
Cq5B	1072897	Cq5B:1072897	C	T	3299.43	PASS	.	GT	0/0	0/0	0/0	./.	0/0	./.	0/0	0/0	0/0	0/0	0/0	0/0	0/0	0/0	0|0	0/0	0/0	0/0	0/0	0/0	0/0	0|0	0/0	0/0	0/0	./.	0/0	0/0	0/0	0/0	0/0	0/0	0/0	./.	0/0	0/0	0/0	0/0	./.	./.	0/0	0/0	0/0	0/0	0/0	0/0	0/0	0/0	0/0	.|.	0|0	0/0	0/0	./.	0/1	0/0	0/0
Cq5B	1091286	Cq5B:1091286	C	T	862.42	PASS	.	GT	0/0	0/0	0/0	0/0	0/0	0/0	./.	0/0	0/0	./.	0/0	0/0	0/0	0/0	0|0	0/0	0/0	./.	0/0	0/0	0/0	0|0	0/0	0/0	0/0	./.	./.	0/0	0/0	0/0	0/0	0/0	0/0	0/0	0/0	0/0	0/0	./.	0/0	0/0	0/0	0/0	./.	./.	./.	0/0	0/0	0/0	0/0	0|0	0|0	1/1	0/0	0/0	0/0	./.	0/0
Cq5B	1106184	Cq5B:1106184	T	G	104116	PASS	.	GT	1/1	1/1	1/1	0/0	0/0	0/1	0/0	1/1	1/1	1/1	1/1	1/1	1/1	0/0	0|0	0/0	1/1	0/0	0/0	0/0	1/1	1|1	0/1	0/0	1/1	./.	0/1	0/0	0/0	./.	1/1	0/0	0/0	1/1	0/1	1/1	./.	1/1	1/1	0/0	0/0	0/0	1/1	1/1	1/1	0/0	1/1	./.	./.	0|0	1|1	0/0	0/0	1/1	1/1	1/1	0/0
Cq5B	1106251	Cq5B:1106251	C	A	41456	PASS	.	GT	0/0	0/0	0/0	0/0	./.	0/0	0/0	0/0	0/0	0/0	0/0	0/0	./.	1/1	0|0	0/0	0/0	0/0	0/0	0/0	0/0	.|.	0/0	0/0	0/0	./.	0/0	0/0	0/0	./.	0/0	1/1	0/1	0/0	0/1	0/0	1/1	0/0	0/0	./.	./.	1/1	0/0	0/0	0/0	0/0	0/0	0/0	0/0	0|0	0|0	./.	0/0	0/0	./.	0/0	./.
Cq5B	1160696	Cq5B:1160696	T	C	1317.41	PASS	.	GT	0/0	0/0	0/0	0/0	0/0	0/0	0/0	0/0	0/0	0/0	0/0	0/0	./.	0/0	.|.	0/0	0/0	0/0	0/0	./.	0/0	0|0	0/0	0/0	0/0	./.	./.	0/0	0/0	0/0	0/0	0/0	0/0	0/0	0/0	0/0	0/0	0/0	0/0	./.	0/0	0|1	0/0	0/0	0/0	0/0	0/0	0/0	0/0	0|0	0|0	./.	0/0	0/0	./.	0/0	0/0
Cq5B	1165291	Cq5B:1165291	T	C	50740.4	PASS	.	GT	1/1	1/1	0/0	0/0	0/0	1/1	./.	0/0	0/0	0/0	0/0	./.	1/1	0/0	0|0	0/0	0/0	0/0	0/0	1/1	0/0	1|1	1/1	./.	0/0	./.	0/0	0/0	0/0	1/1	1/1	1/1	0/0	0/0	0/0	0/0	0/0	1/1	1/1	./.	0/0	0|0	0/0	./.	0/0	0/0	1/1	0/1	1/1	.|.	.|.	./.	0/0	0/0	0/0	0/0	0/0
Cq5B	1165439	Cq5B:1165439	G	A	10886.6	PASS	.	GT	0/0	0/0	0/0	0/0	0/0	0/0	./.	0/0	0/0	0/0	0/0	0/0	./.	0/0	0|0	./.	0/0	0/0	0/0	0/0	0/0	0/1	0/0	0/0	0/0	./.	0/0	0/0	0/0	0/0	0/0	0/0	0/0	0/0	0/0	0/0	0/0	./.	0/0	./.	0/0	0|0	0/0	0/0	0/0	./.	0/0	0/0	0/0	0|0	0|0	0/0	0/0	0/0	0/0	0/0	0/0
Cq5B	1195290	Cq5B:1195290	C	A	1148.97	PASS	.	GT	0/0	0/0	./.	./.	0/0	0/0	0/0	0/0	0/0	0/0	0/0	0/0	./.	0/0	0|0	./.	0/0	0/0	./.	./.	0/0	0/0	./.	0/0	0/0	./.	0/0	0/0	0/0	0/0	0/0	0/0	0/0	./.	0/0	0/0	0/0	0/0	0/0	0/0	./.	0|0	0/0	1/1	1/1	0/0	0/0	0/0	0/0	0|0	0|0	0/0	0/0	0/0	0/0	0/0	0/0
Cq5B	1195832	Cq5B:1195832	T	A	1136.04	PASS	.	GT	0/0	./.	0/0	./.	0/0	0/0	0/0	0/0	0/0	0/0	0/0	./.	0/0	0/0	0|0	1/1	0/0	0/0	./.	0/0	0/0	0/0	./.	0/0	./.	0/0	0/0	0/0	0/0	0/0	0/0	0/0	0/0	0/0	0/0	0/0	0/0	0/0	0/0	0/0	0/0	0|0	0/0	0/0	0/0	0/0	0/0	./.	0/0	0|0	0|0	0/0	0/0	0/0	./.	./.	0/0
Cq5B	1204295	Cq5B:1204295	T	C	100566	PASS	.	GT	0/0	0/0	0/1	0/0	0/0	0/0	1/1	0/1	1/1	1/1	1/1	0/1	./.	1/1	.|.	0/0	1/1	0/0	0/0	./.	1/1	./.	0/0	0/0	./.	./.	0/1	0/0	0/0	0/0	0/0	./.	1/1	1/1	1/1	1/1	0/0	0/0	0/0	./.	0/0	1|1	1/1	1/1	1/1	0/0	0/0	0/1	0/0	1|1	1|1	./.	0/0	1/1	./.	./.	1/1
Cq5B	1217551	Cq5B:1217551	T	C	900.26	PASS	.	GT	0/0	0/0	./.	./.	0/0	0/0	0/0	0/0	0/0	0/0	0/0	0/0	0/0	0/0	.|.	0/0	0/0	0/0	0/0	0/0	0/0	0/0	0/0	./.	0/0	./.	0/0	0/0	0/0	./.	0/0	0/0	0/0	./.	0/0	0/0	0/0	0/0	0/0	0/0	./.	0|0	./.	1/1	0/0	0/0	0/0	0/0	0/0	0|0	0|0	0/0	0/0	0/0	0/0	0/0	0/0
Cq5B	1222206	Cq5B:1222206	T	C	837.19	PASS	.	GT	0/0	0/0	0/0	0/0	0/0	0/0	0/0	0/0	0/0	0/0	0/0	0/0	0/0	1/1	0|0	0/0	0/0	0/0	0/0	0/0	0/0	0/0	./.	./.	0/0	0/0	0/0	0/0	0/0	0/0	0/0	0/0	0/0	0/0	0/0	0/0	0/0	0/0	0/0	0/0	0/0	0|0	0/0	0/0	0/0	0/0	./.	0/0	0/0	0|0	0|0	0/0	0/0	0/0	./.	0/0	0/0
Cq5B	1286668	Cq5B:1286668	A	C	16427.6	PASS	.	GT	0/0	0/0	0/0	0/0	0/0	0/0	0/0	0/0	0/0	0/0	0/0	0/0	0/0	0/0	0|0	0/0	0/0	0/0	./.	1/1	0/0	0/0	0/0	1/1	0/0	./.	0/0	0/0	0/0	0/0	./.	0/0	0/1	./.	0/0	0/0	0/0	0/0	0/0	./.	0/0	0|0	0/0	0/0	0/0	0/0	0/0	0/0	0/0	0|0	.|.	0/0	./.	0/0	./.	0/0	./.
Cq5B	1296277	Cq5B:1296277	G	A	217182	PASS	.	GT	1/1	0/1	1/1	1/1	0/0	0/1	0/0	1/1	1/1	1/1	1/1	1/1	1/1	1/1	0|0	1/1	1/1	0/0	0/0	1/1	1/1	1/1	1/1	1/1	1/1	./.	1/1	0/0	0/0	1/1	1/1	1/1	1/1	1/1	1/1	1/1	1/1	1/1	1/1	0/1	./.	1|1	1/1	1/1	./.	0/0	1/1	1/1	1/1	0|0	.|.	1/1	1/1	1/1	1/1	./.	0/0
Cq5B	1309709	Cq5B:1309709	G	T	2929.66	PASS	.	GT	0/0	0/0	0/0	./.	0/0	0/0	0/0	0/0	0/0	0/0	0/0	0/0	0/0	0/0	.|.	0/0	0/0	0/0	0/0	0/0	0/0	0/0	./.	0/0	0/0	0/0	0/0	./.	0/0	0/0	0/0	./.	0/0	./.	0/0	0/0	./.	0/0	0/0	./.	0/0	0|0	0/0	0/0	0/0	0/0	0/0	0/0	0/0	0|0	.|.	./.	0/0	0/0	./.	0/1	0/0
Cq5B	1315261	Cq5B:1315261	C	T	1034.59	PASS	.	GT	0/0	0/0	0/0	./.	./.	0/0	0/0	0/0	0/0	0/0	0/0	0/0	0/0	0/0	.|.	0/0	0/0	0/0	1/1	0/0	0/0	./.	0/0	0/0	0/0	./.	0/0	0/0	./.	./.	0/0	0/0	0/0	./.	0/0	0/0	0/0	./.	0/0	0/1	./.	0|0	0/0	0/0	0/0	0/0	0/0	0/0	0/0	0|0	0|0	0/0	0/0	0/0	./.	0/0	0/0
Cq5B	1317557	Cq5B:1317557	G	A	104.54	PASS	.	GT	0/0	0/0	0/0	./.	0/0	0/0	0/0	0/0	0/0	0/1	0/0	0/0	0/0	0/0	0|0	0/0	0/0	0/0	0/0	0/0	0/0	0/0	0/0	0/0	0/0	0/0	0/0	0/0	0/0	./.	0/0	0/0	0/0	./.	0/0	0/0	0/0	0/0	0/0	0/0	0/0	0|0	0/0	0/0	0/0	0/0	0/0	0/0	0/0	0|0	.|.	0/0	./.	0/0	0/0	0/0	0/0
Cq5B	1335266	Cq5B:1335266	C	T	9302.49	PASS	.	GT	0/0	0/0	0/0	0/0	0/0	0/0	0/0	0/0	0/0	0/0	0/0	0/0	./.	0/0	0|0	0/0	0/0	0/0	0/0	0/0	0/0	0/0	0/0	1/1	./.	0/0	0/0	0/0	0/0	0/0	./.	0/0	0/0	0/0	0/0	0/0	0/0	0/0	0/0	./.	0/0	0|0	0/0	0/0	0/0	0/0	0/0	0/0	0/0	.|.	.|.	0/0	0/0	0/0	0/0	0/0	0/0
Cq5B	1339928	Cq5B:1339928	C	T	9081.3	PASS	.	GT	0/0	0/0	0/0	0/0	0/0	0/0	0/0	0/0	0/0	0/0	0/0	0/0	0/0	0/0	0|0	0/0	0/0	0/0	0/0	1/1	0/0	0/0	0/0	0/0	0/0	1/1	0/0	0/0	0/0	./.	0/0	0/0	0/0	./.	0/0	0/0	0/0	0/0	0/0	0/0	0/0	0|0	0/0	0/0	0/0	0/0	0/0	0/0	0/0	0|0	.|.	0/0	0/0	0/0	./.	0/0	0/0
Cq5B	1344026	Cq5B:1344026	T	A	103218	PASS	.	GT	./.	1/1	0/0	./.	0/0	1/1	0/0	1/1	0/0	1/1	1/1	0/0	1/1	1/1	0|0	1/1	1/1	0/0	0/0	0/0	0/0	0/0	0/0	0/1	1/1	./.	0/1	0/0	0/0	1/1	0/1	1/1	1/1	0/1	0/1	0/0	1/1	0/0	1/1	0/0	0/0	1|1	0/0	1/1	1/1	0/0	0/1	0/1	1/1	0|0	1|1	1/1	0/0	1/1	./.	1/1	0/0
Cq5B	1344037	Cq5B:1344037	C	T	7444.04	PASS	.	GT	0/0	0/0	0/0	./.	0/0	0/0	1/1	0/0	0/0	0/0	0/0	0/0	0/0	0/0	0|0	0/0	0/0	0/0	0/0	0/0	0/0	0/0	0/0	0/0	0/0	./.	0/0	0/0	0/0	0/0	0/0	0/0	0/0	0/0	0/0	0/0	0/0	0/0	0/0	0/0	0/0	0|0	0/0	0/0	0/0	0/0	0/0	0/0	0/0	0|0	0|0	0/0	0/0	0/0	./.	0/0	0/0
Cq5B	1358989	Cq5B:1358989	A	T	10397.6	PASS	.	GT	0/0	0/0	0/0	./.	0/0	0/0	0/0	./.	0/0	0/0	0/0	./.	0/0	0/0	0|0	0/0	0/0	0/0	0/0	./.	0/0	0/0	0/0	0/0	0/0	0/0	0/0	0/0	./.	0/0	0/0	0/0	0/0	./.	0/0	0/0	0/0	0/0	0/0	0|1	./.	0|0	0/0	0/0	0/0	0/0	0/0	0/0	./.	0|0	.|.	0/0	0/0	0/0	0/0	0/0	0/0
Cq5B	1411606	Cq5B:1411606	C	T	37678.3	PASS	.	GT	0/0	0/0	0/0	0/0	0/0	0/0	0/0	0/0	0/0	0/0	0/0	0/0	0/0	0/0	0|0	0/0	0/0	0/0	0/0	1/1	0/0	1/1	1/1	0/1	0/0	1/1	./.	0/0	./.	0/0	0/0	0/0	0/0	0/0	0/0	0/0	0/0	1/1	0/0	.|.	0/0	0|0	0/0	0/0	0/0	./.	0/1	0/1	0/0	0|0	0|0	./.	1/1	0/0	./.	0/0	0/0
Cq5B	1419365	Cq5B:1419365	T	G	3409.33	PASS	.	GT	./.	0/0	0/0	0/0	0/0	0/0	0/0	0/0	0/0	0/0	./.	0/1	./.	0/1	0|0	0/0	0/1	0/0	0/0	0|1	0/1	0/0	0/0	0/0	0/0	./.	0/1	0/0	./.	0/0	0/0	./.	0/0	0/0	0/0	0/0	0/0	./.	0/0	.|.	0/0	0|0	0/0	0/0	0/0	0/0	0/0	0|1	0/0	0|0	.|.	0/0	0/0	0/1	./.	0/1	0/0
Cq5B	1439776	Cq5B:1439776	T	C	130532	PASS	.	GT	0/0	0/0	1/1	./.	0/0	0/0	./.	0/1	1/1	1/1	1/1	1/1	0/0	1/1	0|0	0/0	1/1	0/0	0/0	1|1	1/1	./.	1/1	1/1	1/1	0/1	1/1	0/0	0/0	0/0	./.	0/0	0/0	./.	1/1	1/1	0/0	1/1	0/0	0|0	0/0	1|1	1/1	1/1	1/1	./.	0/0	1|1	0/0	.|.	.|.	./.	1/1	./.	1/1	1/1	0/0
Cq5B	1441400	Cq5B:1441400	C	T	4882.29	PASS	.	GT	0/0	0/0	0/0	./.	0/0	0/0	0/0	0/1	0/0	./.	./.	0/0	0/0	0/0	0|0	0/0	0/0	./.	0/0	0|0	0/0	0/0	0/0	0/0	0/0	0/0	0/0	0/0	0/0	0/0	0/0	0/0	0/0	0/0	0/0	0/0	0/0	./.	0/0	.|.	0/0	0|0	0/0	0/0	./.	0/0	0/0	0|0	./.	0|0	0|0	0/0	0/0	0/0	0/0	./.	./.
Cq5B	1521882	Cq5B:1521882	A	T	235593	PASS	.	GT	1/1	1/1	./.	1/1	1/1	1/1	1/1	1/1	1/1	1/1	1/1	1/1	1/1	1/1	1|1	1/1	1/1	1/1	0/1	1|1	1/1	1/1	1/1	1/1	1/1	./.	1/1	1/1	0/0	1/1	./.	1/1	1/1	1/1	1/1	1/1	1/1	1/1	1/1	1|1	1/1	1|1	./.	1/1	1/1	0/0	./.	1|1	./.	1|1	.|.	1/1	1/1	1/1	1/1	1/1	1/1
Cq5B	1619660	Cq5B:1619660	G	A	2453.28	PASS	.	GT	0/0	0/0	0/0	./.	0/0	0/0	0/0	0/0	0/0	0/0	./.	0/0	0/0	1/1	0|0	0/0	0/0	0/0	./.	0|0	0/0	0/0	0/0	0/0	0/0	./.	0/0	0/0	0/0	0/0	0/0	0/0	0/0	0/0	0/0	0/0	0/0	0/0	0/0	0|0	0/0	0|0	0/0	0/0	0/0	0/0	0/0	0|0	0/0	0|0	0|0	1/1	0/0	0/0	./.	0/0	0/0
Cq5B	1627316	Cq5B:1627316	A	G	42664.7	PASS	.	GT	1/1	1/1	0/0	./.	0/0	1/1	0/0	0/0	0/0	0/0	0/0	0/0	1/1	0/0	.|.	1/1	0/0	0/0	0/0	0|0	0/0	./.	./.	0/0	0/0	0/0	0/0	0/0	0/0	./.	1/1	0/1	0|1	0/0	0/1	0/0	0/0	0/0	1/1	0|0	0/0	0|0	0/0	0/0	0/0	0/0	1/1	0/1	1/1	.|.	.|.	0|1	0/0	0/0	0/0	0/0	0/0
Cq5B	1627800	Cq5B:1627800	G	A	100201	PASS	.	GT	0/0	0/0	0/0	1/1	1/1	0/0	0/0	0/1	0/0	1/1	1/1	0/0	0/0	1/1	1|1	0/0	1/1	1/1	0/0	0|0	0/0	0/0	0/0	0/0	1/1	./.	1/1	1/1	1/1	0/0	0/0	0/0	0|0	1/1	0/0	0/0	1/1	0/0	0/0	0/1	./.	1|1	0/0	1/1	1/1	0/0	0/0	0/0	0/0	0|0	1|1	0/1	0/0	1/1	0/0	1/1	0/0
Cq5B	1706269	Cq5B:1706269	T	C	5412.61	PASS	.	GT	0/0	0/0	0/0	0/0	0/0	0/0	0/0	./.	0/0	0/0	0/0	0/0	0/0	0/0	0|0	0/0	0/0	0/0	0/0	0|0	0/0	0/0	0/0	0/0	0/0	./.	0/0	0/0	0/0	0/0	0/0	0/0	0|0	0/0	0/0	0/0	0/0	0/0	0/0	0/0	0/1	0|0	0/0	./.	0/0	0/0	0/0	0/0	0/0	0|0	0|0	0/0	0/0	0/0	./.	0/0	0/0
Cq5B	1741662	Cq5B:1741662	G	A	1473.48	PASS	.	GT	0/0	0/0	0/0	0/0	0/0	0/0	0/0	0/0	0/0	0/0	0/0	0/0	0/0	0/0	0|0	0/0	0/0	0/0	0/0	0|0	0/0	0/0	0/0	0/0	./.	./.	0/0	0/0	0/0	0/0	0/0	0/0	0/1	0/0	0/0	0/0	0/0	./.	0/0	./.	./.	.|.	0/0	0/0	0/0	0/0	0/0	./.	./.	0|0	0|0	./.	0/0	0/0	0/0	./.	0/0
Cq5B	1760759	Cq5B:1760759	A	G	4342.97	PASS	.	GT	0/0	0/0	0/0	0/0	0/0	0/0	0/0	0/0	0/0	0/0	0/0	0/0	0/0	0/0	0|0	0/0	0/0	0/0	0/0	0|0	0/0	0/0	0/0	0/0	0/0	0/0	0/1	0/0	0/0	0/0	0/0	0/0	0/0	0/0	0/0	0/0	0/0	0/0	0/0	0/0	0/0	0|0	0/0	0/0	0/0	0/0	0/0	0/0	./.	0|0	0|0	0/0	0/0	0/0	0/0	0/0	0/0
Cq5B	1768981	Cq5B:1768981	A	G	208581	PASS	.	GT	1/1	1/1	1/1	1/1	1/1	0/1	0/1	1/1	1/1	1/1	1/1	./.	1/1	1/1	1|1	1/1	1/1	1/1	1/1	1|1	1/1	0/1	1/1	1/1	1/1	./.	1/1	1/1	1/1	1/1	1/1	1/1	./.	1/1	1/1	1/1	1/1	1/1	1/1	./.	1/1	.|.	1/1	1/1	1/1	0/0	1/1	1/1	./.	0|0	1|1	./.	1/1	./.	1/1	1/1	0/0
Cq5B	1769475	Cq5B:1769475	T	G	254337	PASS	.	GT	1/1	1/1	1/1	1/1	0/0	0|1	0/0	1/1	1/1	1/1	1/1	1/1	1/1	1/1	1|1	0/0	1/1	0/0	0/0	1|1	1/1	./.	1/1	1/1	1/1	1/1	1/1	1/1	1/1	0|1	1/1	1/1	./.	1/1	1/1	1/1	1/1	1/1	1/1	0|1	1/1	1|1	1/1	1/1	1/1	0/0	1/1	1/1	1/1	0|0	.|.	1/1	./.	1/1	./.	./.	0/0
Cq5B	1797926	Cq5B:1797926	G	T	1866.06	PASS	.	GT	0/0	0/0	0/0	./.	0/0	0|0	0/0	0/0	0/0	0/0	0/0	0/0	0/0	0/0	0|0	0/0	0/0	0/0	0/0	0|0	0/0	0/0	0/0	0/0	0/0	0/0	./.	0/0	0/0	0|0	0/0	0/0	0/0	./.	0/0	0/0	0/0	0/0	0/0	0|0	0/0	0|0	0/0	0/0	0/0	0/0	./.	0/0	0/0	0|0	0|0	0/0	0|1	0/0	./.	0/0	./.
Cq5B	1798781	Cq5B:1798781	A	T	363.31	PASS	.	GT	0/0	0/0	0/0	./.	0/0	0|0	0/0	0/0	0/0	0/0	0/0	0/0	0/0	./.	0|0	0/0	0/0	0/0	0/0	.|.	0/0	0/0	0/0	0/0	0/0	./.	./.	0/0	0/0	.|.	0/0	0/0	0/0	0/0	0/0	0/0	0/0	0/0	0/0	.|.	./.	0|0	0/0	0/0	./.	0/0	0/0	0/0	./.	0|0	0|0	0/0	0|0	0/0	0/1	0/0	0/0
Cq5B	1798897	Cq5B:1798897	A	T	1542.5	PASS	.	GT	0/0	0/0	./.	./.	./.	0|0	0/0	0/0	0/0	0/0	0/0	0/0	0/0	0/0	0|0	0/0	0/0	0/0	0/0	0|0	0/0	0/0	0/0	0/0	0/0	./.	0/0	0/0	0/0	.|.	./.	0/0	0/0	0/0	0/0	0/0	0/0	0|1	0/0	.|.	0/0	0|1	0/0	0|1	0/0	0/0	0/0	./.	./.	0|0	.|.	0|1	0|0	0/0	./.	0|1	0/0
Cq5B	1798965	Cq5B:1798965	A	C	991.89	PASS	.	GT	0/0	0/0	0/0	./.	0/0	0|0	0/0	0/0	./.	0/0	0/0	./.	0/0	0/0	0|0	0/0	0/0	0/0	0/0	0|0	0/0	0/0	0/0	0/0	0/0	0/0	./.	0/0	0/0	0|0	0/0	./.	0/0	0/0	0/0	0/0	0/0	0|0	0/0	.|.	0/0	0|0	0/0	0|0	0/0	0/0	0/0	./.	0/0	0|0	.|.	0/1	0|0	0/0	0/0	.|.	0/0
Cq5B	1799424	Cq5B:1799424	A	G	55002.6	PASS	.	GT	0|1	0/0	0/0	./.	0/0	0|0	./.	0/0	0|1	0/0	./.	0|1	0|1	0|1	0|0	./.	0|1	0/0	./.	.|.	0|1	0/0	0/0	0/0	0|1	./.	0|1	0/0	0/0	.|.	0/0	0/0	0|1	0/0	0|1	0|1	0|1	0|1	0|1	.|.	0/0	0|1	0/0	0|1	0/0	./.	0/0	0|1	0/0	0|0	.|.	0|1	0/1	0/0	0/0	0|1	0/0
Cq5B	1803930	Cq5B:1803930	T	C	1969.44	PASS	.	GT	0|0	0/0	0/0	./.	./.	0|0	0/0	0/0	0|0	0/0	0/0	0|0	0|0	0|0	0|0	1/1	0|0	0/0	0/0	.|.	0|0	0/0	0/0	./.	0|0	./.	0|0	0/0	0/0	0|0	0/0	0/0	0|0	./.	0|0	0|0	0|0	0|0	0|0	.|.	./.	0|0	0/0	0|0	./.	./.	./.	0|0	0/0	0|0	0|0	0|0	0/0	0/0	0/0	0|0	0/0
Cq5B	1815899	Cq5B:1815899	T	C	86982.1	PASS	.	GT	1|1	0/1	0/0	./.	0/0	1|1	0/0	1/1	0|0	0/1	1/1	.|.	0/1	1|1	0|0	0/0	1|1	0/0	0/0	0|0	0|0	0/0	0/0	0/0	1|1	./.	0|1	./.	./.	.|.	1/1	1/1	1|1	1/1	0/1	0|0	1|1	0|0	1|1	.|.	./.	1|1	0/0	1|1	1/1	0/0	1/1	0/1	1/1	0|0	.|.	1|1	0/0	1/1	./.	.|.	0/0
Cq5B	1816620	Cq5B:1816620	C	T	8076.7	PASS	.	GT	0|0	0/0	./.	0/0	0/0	0|0	0/0	0/0	1|1	0/0	0/0	.|.	0/0	0|0	0|0	0/0	0|0	0/0	0/0	0|0	.|.	0/0	0/0	./.	0|0	./.	0|0	0/0	0/0	0|0	0/0	0/0	0|0	0/0	0/1	.|.	0|0	0|0	0|0	.|.	0/0	0|0	./.	0|0	0/0	0/0	0/0	0/0	0/0	0|0	0|0	0|0	0/0	0/0	./.	0|0	0/0
Cq5B	1841113	Cq5B:1841113	T	A	60818.8	PASS	.	GT	0|0	0/0	1/1	./.	0/0	0|0	0/0	0/0	1|1	0/0	0/0	1|1	0/0	0|0	.|.	0/0	0|0	./.	0/0	1|1	1|1	1/1	./.	1/1	0|0	1/1	0|0	0/0	0/0	0|0	0/0	0/0	0|0	./.	0/1	1|1	.|.	1|1	0|0	.|.	0/0	0|0	1/1	0|0	0/0	0/0	0/0	0/1	./.	.|.	0|0	0|0	1/1	0/0	1/1	0|0	0/0
Cq5B	1852410	Cq5B:1852410	T	A	11653.8	PASS	.	GT	0|0	0/0	0/0	0/0	0/0	0|0	1/1	./.	0|0	0/0	./.	0|0	0/0	.|.	1|1	0/0	0|0	0/0	1/1	0|0	0|0	0/0	./.	0/0	0|0	./.	0|0	0/0	0/0	0|0	0/0	0/0	0|0	0/0	./.	0|0	0|0	.|.	0|0	0/1	0/0	0|0	0/0	0|0	0/0	0/0	0/0	0/0	0/0	1|1	.|.	0|0	0/0	0/0	0/0	.|.	1/1
Cq5B	1860342	Cq5B:1860342	T	C	173260	PASS	.	GT	1|1	1/1	./.	./.	0/0	1|1	1/1	1/1	1|1	1/1	1/1	1|1	1/1	1|1	1|1	0/0	1|1	0/0	1/1	1|1	1|1	1/1	0/1	./.	1|1	./.	.|.	0/0	0/0	1|1	./.	./.	0/1	1/1	1/1	1|1	1|1	1|1	1|1	./.	0/0	1|1	1/1	.|.	1/1	./.	1/1	1/1	1/1	1|1	.|.	1|1	1/1	1/1	1/1	1|1	1/1
Cq5B	1879454	Cq5B:1879454	A	G	345.72	PASS	.	GT	0|0	0/0	0/0	0/0	0/0	0|0	0/0	./.	.|.	./.	./.	0/1	0/0	0|0	0|0	0/0	0|0	0/0	0/0	0|0	0|0	0/0	0/0	0/0	0|0	./.	0|0	0/0	0/0	0|0	0/0	0/0	0/0	0/0	0/0	0|0	0|0	0|0	0|0	./.	0/0	0|0	./.	0|0	0/0	0/0	./.	./.	0/0	.|.	0|0	0|0	0/0	0/0	./.	0|0	0/0
Cq5B	1880756	Cq5B:1880756	G	A	1722.96	PASS	.	GT	0|0	0/0	./.	0/0	0/0	0|0	0/0	0/0	0|0	0/0	0/0	./.	0/0	0|0	0|0	0/0	0|0	0/0	0/0	.|.	0|0	0/0	0/0	0/0	0|0	./.	0|0	0/0	0/0	.|.	0/0	0/0	0/0	0/1	0/0	0|0	0|0	0|0	0|0	0/0	0/0	.|.	0/0	0|0	./.	0/0	./.	0/0	0/0	0|0	0|0	0|0	./.	0/0	0/0	0|0	0/0
Cq5B	1911940	Cq5B:1911940	C	T	3835.18	PASS	.	GT	0|0	0/0	0/0	./.	0/0	0|0	0/0	0/0	0|0	0/0	0/0	0/0	./.	0|0	0|0	0/0	0|0	0/0	0/0	0|0	0|0	0/0	0/0	0/0	.|.	./.	0|0	0/0	0/0	0|0	./.	0/0	0/0	0/0	0/0	0|0	0|0	0/1	0|0	0/0	./.	0|0	0/0	0|0	0/0	0/0	0/0	0/0	0/0	0|0	.|.	0|0	0/0	0/0	./.	0|0	0/0
Cq5B	1913412	Cq5B:1913412	G	A	34489	PASS	.	GT	1|1	./.	0/0	0/0	0/0	1|1	./.	0/0	0|0	0/0	0/0	0/0	1/1	0|0	.|.	0/0	0|0	0/0	0/0	.|.	0|0	./.	0/0	./.	.|.	0/0	0|0	1/1	0/0	1|1	./.	1/1	1/1	0/0	0/0	0|0	0|0	0/0	1|1	./.	1/1	0|0	./.	0|0	0/0	0/0	1/1	0/0	1/1	0|0	.|.	0|0	0/0	1/1	0/0	0|0	0/1
Cq5B	1916367	Cq5B:1916367	A	G	16317.4	PASS	.	GT	0|1	0|1	0|1	./.	0/0	0|0	0/0	0|1	0|0	0/0	0|1	0/0	./.	.|.	0|0	0/0	0|1	./.	0/0	0|1	0|0	0/0	0/0	0/0	.|.	0|1	.|.	0/0	./.	0|1	0/0	0/0	0|1	0|1	0|1	0|1	0|0	0/0	0|0	0/0	0/0	0|0	0/0	0|0	0/0	0/0	0|1	0|1	0/0	0|0	.|.	0|0	0/0	0|1	0|1	0|0	./.
Cq5B	1916409	Cq5B:1916409	T	A	67382.3	PASS	.	GT	0|1	0|1	0|1	./.	0/0	0|0	0/0	0|1	0|1	0|1	0|1	0/0	./.	0|0	0|0	0/0	0|1	0/0	0/0	0|1	0|0	0|1	0|1	./.	0|1	0|1	.|.	0/0	0/0	0|1	0/0	0|1	0|1	0|1	0|1	0|1	0|1	0|1	0|1	./.	0/0	0|0	./.	0|0	0|1	0/0	0|1	0|1	0|1	0|0	.|.	0|1	0/0	0|1	0|1	.|.	./.
Cq5B	1944635	Cq5B:1944635	C	A	1206.63	PASS	.	GT	0|0	0|0	0|0	0/0	0/0	0|0	0/0	0|0	0|0	0/1	0|0	0/0	./.	0|0	0|0	0/0	0|0	0/0	0/0	0|0	0|0	0|0	0|0	0/0	0|0	0|0	.|.	0/0	0/0	.|.	0/0	.|.	0|0	0|0	0|0	0|0	0|0	0|0	0|0	0/0	./.	.|.	0/0	0|0	0|0	0/0	0|0	0|0	0|0	.|.	0|0	0|0	0/0	0|0	.|.	.|.	./.
Cq5B	1952469	Cq5B:1952469	C	A	942.85	PASS	.	GT	0|0	0|0	0|0	./.	0/0	0|0	0/0	0|0	.|.	0/0	0|0	0/0	0/0	0|0	0|0	0/0	0|0	0/0	./.	0|0	0|0	0|0	0|0	0/0	0|0	0|0	.|.	0/0	0/0	0|0	0/0	.|.	0|0	.|.	0|0	0|0	0|0	0|0	0|0	0/0	0/0	0|0	0/0	0|0	0|0	0/0	.|.	.|.	0/1	.|.	0|0	0|0	./.	0|0	.|.	0|0	0/0
Cq5B	2002306	Cq5B:2002306	C	A	51.27	PASS	.	GT	0|0	0|0	0|0	./.	0/0	0|0	0/0	0|0	0|0	0/0	0|0	./.	0/0	0|0	0|0	0/0	0|0	0/0	0/0	0|0	0|0	0|0	0|0	./.	0|0	.|.	0|0	0/0	0/0	.|.	0/0	0|0	0|0	0|0	.|.	0|0	0|0	0|0	.|.	0/1	0/0	0|0	0/0	0|0	0|0	0/0	0|0	0|0	./.	0|0	.|.	0|0	0/0	0|0	.|.	0|0	0/0
Cq5B	2017733	Cq5B:2017733	T	C	279577	PASS	.	GT	1|1	1|1	1|1	1/1	1/1	1|1	1/1	1|1	1|1	1/1	1|1	1/1	./.	1|1	1|1	1/1	1|1	1/1	1/1	1|1	1|1	1|1	1|1	1/1	1|1	1|1	1|1	0/0	1/1	1|1	1/1	1|1	1|1	1|1	1|1	1|1	1|1	1|1	1|1	./.	1/1	1|1	1/1	1|1	1|1	0/0	1|1	1|1	1/1	1|1	.|.	1|1	1/1	1|1	.|.	.|.	./.
Cq5B	2017744	Cq5B:2017744	A	G	7417.44	PASS	.	GT	0|0	0|0	0|0	0/0	0/0	0|0	0/0	0|0	0|0	0/0	0|0	0/0	0/0	0|0	.|.	0/0	0|0	0/0	0/0	0|0	0|0	0|0	0|0	0/0	0|0	0|0	0|0	0/1	0/0	0|0	0/0	0|0	0|0	0|0	0|0	0|0	0|0	0|0	0|0	./.	0/0	0|0	0/0	0|0	0|0	0/0	0|0	0|0	0/0	0|0	.|.	0|0	0/0	0|0	.|.	.|.	./.
Cq5B	2023141	Cq5B:2023141	C	T	39.52	PASS	.	GT	.|.	0|0	0|0	./.	0/0	0|0	0/0	0|0	0|0	0/0	0|0	0/0	0/0	0|0	0|0	0/0	0|0	0/0	0/0	0|0	0|0	0|0	0|0	0/0	0|0	0|0	0|0	0/0	0/0	.|.	0/0	0|0	.|.	.|.	0|0	0|0	0|0	0|0	0|0	0/0	0/0	0/1	./.	0|0	.|.	./.	0|0	0|0	./.	0|0	0|0	0|0	0/0	0|0	.|.	0|0	0/0
Cq5B	2029351	Cq5B:2029351	G	A	2378.81	PASS	.	GT	0|0	0|0	0|0	0/0	0/0	0|0	./.	0|0	0|0	0/0	.|.	0/0	0/0	.|.	0|0	./.	0|0	0/0	0/0	0|0	0|0	0|0	0|0	0/0	0|0	0|0	0|0	0/0	0/0	0|0	0/0	0|0	0|0	.|.	0|0	0|0	.|.	0|0	0|0	./.	0/0	0/0	0/0	0/1	0|0	0/0	0|0	0|0	0/0	0|0	0|0	0|0	./.	0|0	.|.	.|.	0/0
Cq5B	2033493	Cq5B:2033493	T	C	4112.45	PASS	.	GT	0|0	0|0	0|0	0/0	0/0	0|0	0/0	0|0	0|0	0/0	0|0	0/1	0/0	0|0	0|0	0/0	0|0	0/0	./.	0|0	0|0	0|0	0|0	0/0	0|0	0|0	0|0	0/0	0/0	0|0	0/0	.|.	0|0	.|.	0|0	0|0	0|0	0|0	0/1	./.	0/0	0/0	0/0	0/0	0|0	0/0	0|0	0|0	0/0	0|0	.|.	0|0	0/0	0|0	0|0	0/1	0/0
Cq5B	2051729	Cq5B:2051729	T	C	31388.7	PASS	.	GT	0|0	0|0	0|0	./.	./.	0|0	0/0	0|0	0|0	0/0	0|0	0/0	0/0	0|0	0|0	0/0	0|0	./.	0/0	0/1	0|0	1|1	0/1	0/0	0|0	0/1	0|0	0/0	0/0	0|0	0/0	0|0	0|0	0|0	0|0	0|0	0|0	1|1	0/0	./.	./.	0/1	./.	0/0	0|0	0/0	0|0	0/1	0/0	0|0	.|.	0|0	1/1	0|0	0|0	0/0	0/0
Cq5B	2061073	Cq5B:2061073	G	A	50891.6	PASS	.	GT	1|1	1|1	0|0	0/0	0/0	1|1	0/0	1|1	0|0	1/1	0|0	0/0	1/1	0|0	0|0	0/0	1|1	0/0	0/0	0/0	0|0	0|0	./.	0/0	1|1	0/0	0|0	0/0	0/0	.|.	1/1	1|1	0|0	.|.	0|0	0|0	0|0	0|0	./.	0/0	0/0	0/0	0/0	0/0	.|.	./.	0/1	0/1	1/1	0|0	.|.	0|0	0/0	1|1	.|.	./.	0/0
Cq5B	2062664	Cq5B:2062664	A	G	238502	PASS	.	GT	1|1	1|1	1|1	./.	1/1	1|1	1/1	1|1	1|1	./.	1|1	1/1	1/1	.|.	.|.	./.	1|1	1/1	1/1	1/1	1|1	1|1	1/1	1/1	.|.	./.	1|1	1/1	1/1	.|.	1/1	0/1	1|1	1|1	1|1	1|1	1|1	1|1	1/1	1/1	1/1	1/1	1/1	1/1	1|1	0/0	1/1	1/1	./.	1|1	1|1	1|1	1/1	1|1	.|.	1/1	./.
Cq5B	2069062	Cq5B:2069062	C	A	159868	PASS	.	GT	1|1	1|1	1|1	./.	0/0	0/1	0/0	1|1	1|1	./.	1|1	1/1	./.	0/1	0|0	0/0	1|1	0/0	0/0	./.	1|1	1|1	1/1	1/1	.|.	0/1	1|1	0/0	./.	1|1	1/1	./.	1|1	1|1	1|1	1|1	1|1	1|1	1/1	./.	./.	1/1	1/1	1/1	1|1	0/0	1/1	1/1	1/1	0|0	1|1	1|1	1/1	1|1	.|.	1/1	0/0
Cq5B	2069084	Cq5B:2069084	C	T	2732.9	PASS	.	GT	0|0	0|0	0|0	./.	0/0	0/0	0/0	0|0	0|0	./.	0|0	0/0	./.	0/0	0|0	1/1	0|0	0/0	0/0	./.	0|0	0|0	0/0	0/0	.|.	./.	0|0	0/0	0/0	0|0	0/0	0/0	0|0	0|0	0|0	0|0	0|0	0|0	0/0	./.	./.	0/0	0/0	./.	0|0	0/0	0/0	0/0	0/0	0|0	0|0	0|0	0/0	0|0	.|.	0/0	0/0
Cq5B	2082444	Cq5B:2082444	G	T	940.53	PASS	.	GT	0|0	0|0	0|0	./.	0/0	0/0	0/0	0|0	0|0	0/0	0|0	0/0	0/0	0/0	0|0	0/0	0|0	0/0	0/0	0/0	0|0	0|0	0/0	0/0	0|0	0/0	0|0	0/0	0/0	0|0	0/0	0/0	0|0	0|0	0|0	0|0	0|0	0|0	0/0	./.	0/0	0/0	0/0	0/0	0|0	0/0	0/0	0/1	0/0	0|0	0|0	0|0	0/0	0|0	0|0	0/0	0/0
Cq5B	2089574	Cq5B:2089574	A	G	2441.78	PASS	.	GT	0|0	0|0	0|0	0/0	0/0	0/0	0/0	0|0	.|.	0/0	0|0	0/0	0/0	0/0	.|.	0/0	0|0	0/0	0/0	0/0	0|0	1|1	0/1	0/0	.|.	./.	0|0	0/0	0/0	0|0	0/0	0/0	0|0	.|.	0|0	0|0	0|0	0|0	0/0	0/0	./.	0/0	0/0	0/0	0|0	0/0	./.	0/1	0/0	0|0	.|.	0|0	0/0	0|0	.|.	0/0	0/0
Cq5B	2091593	Cq5B:2091593	T	C	33.75	PASS	.	GT	0|1	0|0	0|0	0/0	./.	0/0	0/0	0|0	0|0	0/0	0|0	0/0	0/0	0/0	0|0	0/0	0|0	./.	0/0	0/0	0|0	0|0	./.	./.	0|0	./.	0|0	0/0	./.	.|.	0/0	0/0	0|0	0|0	0|0	0|0	0|0	0|0	0/0	./.	./.	0/0	./.	0/0	0|0	0/0	0/0	0/0	0/0	0|0	0|0	0|0	0/0	0|0	0|0	0/0	0/0
Cq5B	2093983	Cq5B:2093983	T	C	718.21	PASS	.	GT	0|0	0|0	.|.	0/0	0/0	0/0	0/0	0|0	0|0	0/0	0|0	0/0	0/0	0/0	0|0	0/0	0|0	0/0	0/0	0/0	0|0	0|0	0/0	0/0	0|0	0/1	0|0	0/0	0/0	0|0	0/0	0/0	0|0	0|0	0|0	0|0	0|0	0|0	0/0	./.	0/0	0/0	0/0	0/0	0|0	0/0	0/0	0/0	0/0	0|0	.|.	0|0	0/0	0|0	.|.	./.	0/0
Cq5B	2101649	Cq5B:2101649	T	C	247.09	PASS	.	GT	0|0	0|0	0|0	./.	0/0	0/0	./.	0|0	0|0	0/0	0|0	0/0	./.	0/0	.|.	0/0	0|0	./.	0/0	0/0	0|0	0|0	0/0	0/0	.|.	./.	0|0	0/0	0/0	0|0	0/0	0/0	0|0	.|.	0/1	0|0	0|0	0|0	0/0	0/0	0/0	0/0	0/0	0/0	.|.	0/0	0/0	0/0	0/0	0|0	.|.	.|.	0/0	0|0	0|0	0/0	0/0
Cq5B	2108357	Cq5B:2108357	C	T	1163.11	PASS	.	GT	.|.	0|0	0|0	./.	0/0	0/0	0/1	0|0	0|0	0/0	0|0	0/0	./.	0/0	0|0	0/0	0|0	0/0	0/0	0/0	0|0	0|0	0/0	0/0	0|0	0/0	0|0	0/0	0/0	0|0	0/0	./.	0|0	0|0	0/0	0|0	0|0	0|0	0/0	0/0	./.	0/0	./.	0/0	.|.	0/0	0/0	0/0	0/0	0|0	.|.	0|0	0/0	0|0	.|.	./.	0/0
Cq5B	2140772	Cq5B:2140772	A	G	2860.89	PASS	.	GT	0|0	0|0	0|0	0/0	0/0	0/0	0/0	0|0	.|.	0/0	0|0	0/0	0/0	0/0	0|0	0/0	0|0	0/0	0/0	0/0	0|0	0|0	0/0	0/0	0|0	0/0	0|0	0/0	0/0	0|0	0/0	0/0	0|0	0|0	0/0	0|0	0|0	0|0	0/0	0/0	0/0	./.	0/0	0/0	0|0	./.	0/0	0/0	0/0	0/1	0|0	0|0	0/0	0|0	0|0	0/0	0/0
Cq5B	2150262	Cq5B:2150262	C	T	33413.7	PASS	.	GT	.|.	0|0	1|1	0/0	0/0	0/0	./.	0|0	1|1	0/0	0|0	1/1	./.	0/0	0|0	0/0	0|0	0/0	0/0	./.	1|1	0|0	0/0	1/1	0|0	0/0	0|0	0/0	0/0	0|0	./.	0/0	0|0	.|.	0/1	1|1	0|0	0|0	0/0	./.	0/0	0/0	1/1	0/0	0|0	0/0	0/0	0/0	0/0	0/0	.|.	.|.	0/0	0|0	.|.	0/0	0/0
Cq5B	2163432	Cq5B:2163432	A	T	620.72	PASS	.	GT	0|0	0|0	0|0	0/0	0/0	0/0	0/0	0|0	0|0	0/0	0|0	0/0	0/0	0/0	0|0	0/0	0|0	0/0	./.	0/0	0|0	0|0	./.	0/0	0|0	./.	0|0	0/0	0/0	0|0	0/0	./.	0|0	0|0	0/0	0|0	0|0	0|0	0/0	./.	./.	0/0	0|1	0/0	0|0	0/0	0/0	0/0	0/0	0/0	.|.	.|.	./.	.|.	.|.	0/0	0/0
Cq5B	2163695	Cq5B:2163695	G	A	4729.91	PASS	.	GT	0|0	0|0	0|0	./.	0/0	0/0	0/0	0|0	0|0	0/0	0|0	./.	0/0	0/0	0|0	0/0	0|0	0/0	0/0	0/0	0|0	0|0	0/0	0/0	0|0	./.	0|0	0/0	0/0	0|0	./.	0/0	0|0	0|0	0/0	0|0	0|0	0|0	0/0	0/0	0/0	0/0	0|0	0/0	0|0	0/0	0/0	0/0	0/0	0/0	.|.	0|0	0/0	0|0	.|.	0/1	0/0
Cq5B	2163857	Cq5B:2163857	C	T	11892.8	PASS	.	GT	0|0	0|0	0|0	0/0	0/0	0/0	0/0	0|0	0|0	0/0	0|0	0/0	0/0	0/0	.|.	0/0	0|0	0/0	0/0	./.	0|0	0|0	0/0	0/0	0|0	./.	0|0	0/0	0/0	0|0	0/0	0/0	0|0	0|0	0/0	0|0	0|0	0|0	0/0	0/1	0/0	0/0	0|0	0/0	0|0	0/0	0/0	0/0	0/0	./.	0|0	0|0	0/0	0|0	.|.	0/1	0/0
Cq5B	2166316	Cq5B:2166316	T	G	49.76	PASS	.	GT	0|0	0|0	0|0	./.	0/0	0/0	0/0	0|0	.|.	0/0	0|0	0/0	0/0	0/0	.|.	0/0	0|0	0/0	0/0	0|1	0|0	0|0	0/0	0/0	0|0	./.	0|0	0/0	0/0	0|0	./.	0/0	0|0	0|0	0/0	0|0	0|0	0|0	0/0	./.	0/0	0/0	0|0	0/0	0|0	0/0	0/0	0/0	0/0	0/0	0|0	.|.	0/0	0|0	.|.	./.	0/0
Cq5B	2208670	Cq5B:2208670	G	A	9707.63	PASS	.	GT	0|0	0|0	.|.	0/0	0/0	0/0	0/0	0|0	0|0	0/0	0/1	./.	0/0	0/0	0|0	0/0	0|0	0/0	0/0	.|.	0|0	.|.	0/0	./.	0|0	0/0	0|0	0/0	0/0	0|0	0/0	0/0	0|0	.|.	0/0	0|0	0|0	0|0	0/0	./.	./.	0/0	0|0	0/0	0|0	0/0	0/0	0/0	0/0	0/0	0|0	.|.	0/0	0|0	0|0	0/0	0/0
Cq5B	2217433	Cq5B:2217433	G	A	106732	PASS	.	GT	1|1	1|1	0|0	1/1	0/0	1/1	0/0	1|1	0|0	1/1	1/1	0/0	1/1	./.	0|0	0/0	1|1	0/0	0/0	1|1	0|0	.|.	./.	0/0	1|1	./.	1|1	0/0	0/0	1|1	1/1	1/1	.|.	.|.	0/0	0|0	1|1	1|1	./.	0/0	0/0	1/1	0|0	1/1	1|1	0/0	1/1	1/1	./.	0/0	0/1	1|1	1/1	1|1	0|0	./.	./.
Cq5B	2225426	Cq5B:2225426	A	G	89281.4	PASS	.	GT	0|0	0|0	1|1	./.	0/0	0/0	0/0	0/1	1|1	0/0	1/1	1/1	./.	0/0	.|.	0/1	0/1	0/0	./.	1|1	1|1	1|1	0/1	1/1	1|1	1/1	1|1	0/0	0/0	0|0	0/0	0/0	0|0	1|1	0/1	1|1	0|0	1|1	0/0	0/0	0/0	0/1	1|1	1/1	1|1	0/0	0/0	0/1	./.	0/0	./.	0|0	1/1	0|0	1|1	0/1	0/0
Cq5B	2246000	Cq5B:2246000	C	T	2962.96	PASS	.	GT	0|0	0|0	0|0	1/1	0/0	0/0	0/0	0/0	0|0	./.	0/0	./.	0/0	0/0	0|0	0/0	0/0	./.	0/0	0|0	0|0	0|0	0/0	0/0	0|0	./.	.|.	0/0	0/0	0|0	0/0	0/0	.|.	0|0	0/0	0|0	0|0	.|.	0/0	0/0	0/0	./.	0|0	0/0	0|0	0/0	0/0	0/0	./.	0/0	./.	0|0	0/0	.|.	0|0	0/0	0/0
Cq5B	2307224	Cq5B:2307224	T	A	129595	PASS	.	GT	0/1	1|1	1|1	./.	0/0	1/1	0/0	0/1	1|1	1/1	0/0	1/1	0/1	1/1	.|.	1/1	0/0	0/1	0/0	1|1	1|1	1|1	1/1	1/1	0|0	1/1	0|0	./.	0/0	.|.	1/1	1/1	0|0	0|0	1/1	1|1	1|1	1|1	0/0	./.	./.	1/1	1|1	0/0	0|0	0/0	1/1	1/1	1/1	0/0	./.	1|1	1/1	1|1	1|1	0/0	0/0
Cq5B	2307397	Cq5B:2307397	C	A	2199.83	PASS	.	GT	0/0	0|0	0|0	./.	0/0	0/0	0/0	0/0	0|0	./.	0/0	0/0	0/0	0/0	0|0	0/0	0/0	0/0	0/0	0|0	0|0	0|0	0/0	0/0	0|0	./.	.|.	0/0	0/0	0|0	0/0	./.	0|0	0|0	0/0	0|0	0|0	0|0	0/0	0/0	0/0	0/0	0|0	0/1	0|0	./.	0/0	0/0	0/0	0/0	0/0	0|0	0/0	.|.	.|.	0/0	0/0
Cq5B	2351511	Cq5B:2351511	T	G	352.47	PASS	.	GT	0/0	0|0	0|0	0/0	0/0	0/0	0/0	0/0	0|0	0/0	0/0	0/0	./.	0/0	0|0	0/0	0/0	./.	0/0	0|0	0|0	0|0	0/0	0/0	.|.	./.	0|0	./.	0/0	0|0	./.	0/0	0|0	0|0	0/0	0|0	0|0	0|0	0/0	./.	0/0	0/0	0|0	0/0	.|.	0/0	0/0	0/0	./.	0/0	./.	.|.	0/0	0|0	0|1	0/0	0/0
Cq5B	2365408	Cq5B:2365408	G	C	10591	PASS	.	GT	0/0	0|0	0/1	0/0	0/0	0/0	0/0	0/0	0/1	0/0	0/0	./.	0/0	./.	.|.	0/1	./.	0/0	0/0	0|0	0/1	0|0	0/0	./.	0|0	0/1	.|.	0/0	0/0	0|0	0/0	./.	0|0	0|0	0/0	0|0	0/1	0|0	0/0	0/0	0/0	0/1	0/1	./.	0|0	0/0	0/1	0/0	0/1	0/0	0/0	0|0	0/1	0|0	0|0	0/0	0/0
Cq5B	2375884	Cq5B:2375884	T	G	104920	PASS	.	GT	1/1	1|1	1/1	./.	0/0	1/1	./.	./.	1/1	0/0	0/0	1/1	1/1	1/1	0|0	0/0	0/0	0/0	0/0	0|0	1/1	0/1	./.	0/1	0|0	0/0	0|0	0/0	0/0	1|1	./.	1/1	0|0	0|0	0/0	1|1	1/1	0|0	0/0	./.	0/0	1/1	1/1	0/0	0|0	0/0	1/1	1/1	1/1	0/0	./.	0/1	0/0	1|1	1|1	./.	0/0
Cq5B	2378978	Cq5B:2378978	G	T	8237.4	PASS	.	GT	0/0	0|0	0/0	0/0	0/0	0/0	0/0	0/0	0/0	./.	0/0	0/0	0/0	0/0	.|.	0|1	0/0	0/0	0/0	0|0	0|1	./.	0/0	0/0	.|.	./.	0|0	0/0	./.	.|.	0/0	0/0	0|1	0|0	./.	0|0	0/0	0|0	0/0	./.	0/0	0/0	0/0	0/0	0|0	0/0	0/0	0/0	0/0	0/0	./.	0/0	0/0	0|0	0|0	0/0	0/0
Cq5B	2387416	Cq5B:2387416	A	T	16163.6	PASS	.	GT	0/0	0|0	0/0	./.	0/0	0/0	0/0	0/0	0/0	0/0	0/0	0/0	0/0	0/0	0|0	1|1	0/0	0/0	0/0	0|0	0|0	./.	0/0	0/0	0|0	./.	0|0	0/0	0/0	.|.	0/0	0/0	0|0	0|0	0/0	0|0	0/0	0|0	0/0	./.	0/0	0/1	0/0	./.	0|0	0/0	0/0	./.	0/0	./.	0/0	0/0	0/0	0|0	0|0	0/0	0/0
Cq5B	2387432	Cq5B:2387432	C	T	2538.19	PASS	.	GT	0/0	0|0	0/0	./.	0/0	0/0	0/0	0/0	0/0	0/0	0/0	0/0	0/0	0/0	0|0	0|0	0/0	0/0	0/0	0|0	0|0	./.	0/0	0/0	0|0	./.	0|0	0/0	0/0	.|.	0/0	0/0	0|0	0|0	0/0	0|0	0/0	0|0	0/0	./.	0/0	0/1	0/0	0/0	0|0	0/0	0/0	./.	0/0	./.	0/0	0/0	0/0	.|.	0|0	0/0	./.
Cq5B	2394025	Cq5B:2394025	G	A	2469.61	PASS	.	GT	0/0	0|0	0/0	./.	./.	0/0	0/0	0/0	0/0	./.	0/0	0/0	0/0	0/0	0|0	0|0	0/0	./.	0/0	.|.	0|0	0/0	0/0	0/0	0|0	./.	0|0	0/0	0/0	.|.	0/0	0/0	0|0	.|.	0/0	0|0	0/0	0|0	0/0	0/0	0/0	0/0	0/0	0/0	.|.	0/1	./.	0/0	./.	0/0	0/0	0/0	0/0	0|0	0|0	0/0	0/0
Cq5B	2396485	Cq5B:2396485	C	T	2134.17	PASS	.	GT	0/0	0|0	0/0	./.	0/0	0/0	0/0	0/0	0/0	./.	0/0	0/0	0/1	0/0	0/1	0|0	0/0	0/0	./.	0|0	0|0	0/0	0/0	0/0	0|0	./.	0|0	0/0	0/0	0|0	0/0	0/0	0|0	.|.	0/0	0|0	./.	0|0	0/0	./.	0/0	./.	0/0	./.	0|0	0/0	./.	0/0	0/0	0/0	0/0	0/0	0/0	0|0	0|0	0/0	0/0
Cq5B	2400247	Cq5B:2400247	T	C	2771.43	PASS	.	GT	0/0	.|.	0/0	./.	0/0	0/0	./.	0/0	0/0	0/0	0/0	./.	0/0	0/0	./.	0|0	0/0	0/0	0/0	0|0	0|0	0/0	0/0	0/0	0|0	0/0	0|0	0/0	0/0	0|0	0/0	0/0	0|0	.|.	0/0	0|0	0/0	0|0	0/0	0/0	0/0	0/0	0/0	0/0	0|0	0/0	0/0	0/0	0/0	0/0	0/0	0/0	0/0	0|0	.|.	./.	0/1
Cq5B	2409239	Cq5B:2409239	A	G	11120.9	PASS	.	GT	0/0	0|0	./.	0/0	0/0	0/0	0/0	0/0	0/0	0/0	0/0	./.	0/0	0/0	0/0	0|0	0/0	0/0	0/0	0|0	0|0	0/0	0/0	0/0	0|0	./.	0|0	0/0	0/0	0|0	0/0	0/0	1|1	0|0	0/1	0|0	0/0	0|0	1/1	0/0	./.	0/0	0/0	0/0	0|0	0/0	0/0	0/0	0/0	0/0	./.	0/0	0/0	0|0	.|.	0/0	0/0
Cq5B	2409253	Cq5B:2409253	A	C	42502.7	PASS	.	GT	0/0	0|0	./.	0/0	0/0	0/0	0/0	0|1	0/0	1/1	1/1	0/0	0/0	0/0	0/0	0|0	1/1	0/0	0/0	0|0	0|0	0/0	0/0	0/0	1|1	./.	1|1	0/0	0/0	0|0	0/0	0/0	1|1	1|1	0/1	0|0	0/0	0|0	1/1	0/0	./.	0/0	0/0	1/1	1|1	0/0	0/0	0/0	0/0	0/0	./.	0/0	0/0	0|0	.|.	1/1	0/0
Cq5B	2411020	Cq5B:2411020	T	C	170.38	PASS	.	GT	./.	0|0	./.	./.	0/0	0/0	./.	0|0	0/0	0/0	0/0	0/0	0/0	0/0	0/0	0|0	0/0	0/0	0/0	0|0	0|0	0/0	0/0	0/0	0|0	./.	0|0	0/0	0/0	0|0	0/0	0/0	0|0	0|0	0/0	0|0	0/0	1|1	0/0	./.	./.	0/0	0/0	0/0	0|0	./.	0/0	0/0	./.	0/0	./.	0/0	0/0	0|0	.|.	0/0	0/0
Cq5B	2431521	Cq5B:2431521	A	C	20173.6	PASS	.	GT	0/1	0/1	0/1	0/0	0/0	0/1	./.	0|0	0/1	./.	0/0	0/0	0/0	0/1	./.	0|0	0/0	0/0	0/0	0/1	0/1	0/0	0/0	0/0	0|0	0/0	.|.	0/0	0/0	0/1	0/1	0/1	0/1	0|0	0/1	0/1	0/1	0|0	0/1	./.	0/0	0/1	0/1	0/0	0|0	0/0	./.	0/1	0/0	0/0	0/0	0/0	0/0	0/1	0/1	0/0	./.
Cq5B	2431607	Cq5B:2431607	A	C	70038.4	PASS	.	GT	0/1	0/1	0/1	0|1	0/0	0/1	0/0	0|0	0|1	0/0	0/0	./.	./.	0/1	./.	0|0	0/0	0/0	0/0	0/1	0/1	0/1	0/0	1/1	0|0	./.	0|0	0/0	0/0	0/1	0/1	0/1	0/1	0|0	0/1	0|1	0|1	0/1	0/1	0/0	0/0	0/1	0/1	./.	0|0	0/0	0|1	0/1	./.	0/0	0/0	0/1	./.	0/1	0/1	0/0	./.
Cq5B	2450030	Cq5B:2450030	G	A	281535	PASS	.	GT	1/1	1/1	1/1	1|1	1/1	1/1	1/1	1|1	1|1	1/1	1/1	1/1	1/1	1/1	./.	1|1	1/1	1/1	./.	1/1	1/1	0/1	1/1	1/1	1|1	1/1	1|1	0/0	1/1	./.	1/1	1/1	1/1	1|1	1/1	1|1	1|1	1/1	1/1	./.	0/0	1/1	1/1	1/1	1|1	0/0	1|1	1/1	./.	1/1	1/1	1/1	1/1	1/1	1/1	./.	1/1
Cq5B	2471458	Cq5B:2471458	A	G	83947.3	PASS	.	GT	0/0	0/0	1/1	.|.	1/1	0/0	1/1	0|0	1|1	0/0	0/0	1/1	0/0	0/0	0/0	0|0	0/0	1/1	1/1	1/1	1/1	1/1	./.	./.	0|0	./.	0|0	./.	0/0	0/0	0/0	0/0	./.	0|0	1/1	1|1	0|0	./.	1/1	./.	0/0	0/1	1/1	0/0	.|.	0/0	0|0	./.	0/0	./.	0/0	0/1	1/1	0/0	1/1	0/0	0/0
Cq5B	2502011	Cq5B:2502011	C	T	13808.2	PASS	.	GT	0/0	0/0	0/0	0|0	./.	0/0	1/1	0|0	0|0	0/0	0/0	0/0	0/0	0/0	0/0	0|0	0/0	1/1	1/1	0/0	0/0	0/0	0/0	0/0	0|0	0/0	0|0	0/0	0/0	0/0	0/0	0/0	0/0	0|0	./.	0|0	0|0	0/0	0/0	./.	0/0	0/0	0/0	0/0	0|0	./.	0|0	0/0	./.	0/0	./.	./.	./.	0/0	0/0	0/0	0/0
Cq5B	2516380	Cq5B:2516380	C	G	659.67	PASS	.	GT	0/0	0/0	0/0	.|.	0/0	0/0	0/0	0|0	0|0	0/0	0/0	0/0	./.	0/0	0/0	0|0	0/0	0/0	0/0	./.	0/0	0/0	0/0	0/0	0|0	0/0	0|0	0/0	0/0	0/0	0/0	0/0	0/0	.|.	0/0	0|0	0|0	0/0	./.	0/0	0/0	0/0	0/0	0/0	.|.	0/0	0|0	0/0	0/0	0/0	./.	0/1	./.	0/0	./.	0/0	0/0
Cq5B	2531036	Cq5B:2531036	T	A	6981.16	PASS	.	GT	0/0	0/0	0/0	1|1	0/0	0/0	0/0	0|0	.|.	./.	0/0	0/0	0/0	0/0	0/0	0|0	0/0	0/0	0/0	./.	0/0	0/0	0/0	0/0	0|0	0/0	.|.	0/0	0/0	./.	0/0	0/0	0/0	0|0	0/1	0|0	0|0	0/0	1/1	0/0	0/0	0/0	0/0	0/0	0|0	0/0	0|0	0/0	0/0	0/0	./.	0/0	0/0	0/0	./.	./.	0/0
Cq5B	2531102	Cq5B:2531102	G	A	2579.24	PASS	.	GT	0/0	0/0	0/0	0|0	0/0	0/0	0/0	0|0	0|0	0/0	0/0	0/0	0/0	0/0	0/0	0|0	0/0	0/0	0/0	./.	0/0	0/0	0/0	0/0	0|0	0/0	.|.	0/0	0/0	0/0	0/0	0/0	0/0	0|0	0/0	0|0	0|0	0/0	0/0	0/0	0/0	0/0	0/0	0/0	0|0	0/0	0|0	0/0	0/0	0/0	0/1	0/0	0/0	0/0	./.	./.	0/0
Cq5B	2532084	Cq5B:2532084	T	G	63805.3	PASS	.	GT	0/0	0/0	1/1	0|0	0/0	0/0	0/0	0|0	1|1	./.	0/0	1/1	0/0	0/0	./.	1|1	0/0	0/0	./.	1/1	1/1	1/1	0/1	1/1	.|.	./.	0|0	0/0	./.	0/0	./.	0/0	0/0	0|0	0/1	0/1	0|0	1/1	0/0	0/0	0/0	0/1	1/1	0/0	.|.	0/0	0|0	0/1	0/0	./.	0/0	0/0	1/1	0/0	./.	./.	0/0
Cq5B	2532301	Cq5B:2532301	A	T	9383.34	PASS	.	GT	0/0	0/0	0/0	.|.	0/0	0/0	0/0	0|0	0|0	0/0	0/0	./.	0/0	0/0	./.	0|1	0/0	0/0	0/0	0/0	0|1	0/0	0/0	0/0	0|0	./.	.|.	0/0	./.	0/0	0/0	0/0	0/0	0|0	0/0	0/0	0|0	0/0	0/0	0/0	./.	0/0	0|1	0/0	0|0	0/0	0|0	0/0	./.	0/0	./.	0|1	0/0	0/0	./.	./.	0/0
Cq5B	2537471	Cq5B:2537471	G	A	120231	PASS	.	GT	0/1	0/1	0/1	1|1	0/1	0/1	0/1	1|1	0/1	0/1	0/1	./.	0/1	0/1	./.	0/1	0/1	0/1	0|1	0/1	0/1	0/1	./.	0/1	0/1	0/0	0/1	0/0	0|1	0/0	0/1	0|1	0/1	.|.	0|1	0/1	0/1	./.	1/1	0|1	./.	0/1	0/1	0/1	0/1	./.	0/1	0/1	./.	0/1	0/1	0/1	0/1	0/0	0/1	0/1	0/1
Cq5B	2537566	Cq5B:2537566	C	A	17843.4	PASS	.	GT	0/0	0/0	0/0	0|0	0|1	./.	0/0	0|0	0/0	0/0	./.	0/0	./.	0|1	./.	0|1	0/0	0/0	0|0	0/0	0/0	0/0	./.	0/0	0|1	0/0	0/0	0/0	0/1	0|1	0/0	0|0	0/0	0|1	0|0	0/0	0|1	0|1	0/0	0|0	0/0	./.	0/0	0/0	./.	./.	0/0	0/0	0|1	0|1	0/0	./.	0|1	0/0	./.	0/0	0|1
Cq5B	2551074	Cq5B:2551074	A	G	2843.34	PASS	.	GT	0/0	0/0	0/0	.|.	0|0	0/0	0/0	0|0	0/0	./.	0/0	0/0	0/0	0|0	0/0	0|0	0/0	./.	0|0	0/0	0/0	0/0	0/0	0/0	0|0	0/0	0/0	0/0	0/0	0|0	0/0	0|0	0/0	0|0	0|0	0/0	0|0	0|0	0/0	0|0	0/0	0/1	0/0	0/0	0/0	0/0	0/0	./.	0|0	0|0	0/0	0/0	0|0	0/0	./.	./.	.|.
Cq5B	2551592	Cq5B:2551592	C	A	39.54	PASS	.	GT	0/0	0/0	./.	0|0	0|0	0/0	0/0	0|0	0/0	0/0	0/0	0/0	0/0	0|0	0|1	.|.	0/0	0/0	0|0	0/0	0/0	0/0	0/0	0/0	0|0	0/0	0/0	0/0	0/0	0|0	0/0	0|0	0/0	0|0	0|0	0/0	0|0	0|0	0/0	0|0	0/0	0/0	0/0	0/0	0/0	0/0	0/0	0/0	0|0	0|0	0/0	0/0	0|0	0/0	0/0	0/0	0|0
Cq5B	2556223	Cq5B:2556223	T	A	72628	PASS	.	GT	1/1	1/1	0/0	.|.	0|0	1/1	0/0	1|1	./.	1/1	0/0	./.	0/1	1|1	0|0	1|1	0/0	0/0	0|0	1/1	0/1	0/0	0/1	0/0	0|0	./.	./.	0/0	0/0	1|1	1/1	1|1	0/0	.|.	0|0	0/0	0|0	0|0	1/1	.|.	./.	1/1	0/0	0/0	0/0	0/0	1/1	1/1	1|1	.|.	0/0	1/1	0/1	1/1	./.	0/0	0|0
Cq5B	2602840	Cq5B:2602840	C	T	83659.6	PASS	.	GT	1/1	0/1	./.	1|1	0|0	./.	./.	1|1	0/0	0/1	./.	0/0	1/1	.|.	0|0	0|0	1/1	0/0	0|0	0/0	0/0	0/1	1/1	0/0	1|1	./.	1/1	0/0	0/0	1|1	1/1	.|.	1/1	1|1	0|0	0/0	1|1	1|1	./.	0|0	0/0	1/1	0/0	1/1	1/1	0/0	1/1	0/1	0/1	0|0	1/1	1/1	1/1	1/1	./.	./.	0/1
Cq5B	2607702	Cq5B:2607702	G	A	24886.6	PASS	.	GT	0/0	0/0	0/0	.|.	0|0	0/0	0/0	0|0	./.	0/0	0/0	0/0	0|1	0|0	0|0	0|1	0/0	0/0	0|0	0/0	0/0	0/0	0/0	./.	0|0	./.	0/0	0/0	0/0	0|0	0/0	.|.	0/0	0|0	0|0	0/0	0|0	0|0	0/0	0|0	0/0	0/0	0/0	0/0	0/0	./.	0/0	0|1	0/0	0|0	0/0	0/0	0/0	0/0	./.	0/0	0/0
Cq5B	2616638	Cq5B:2616638	C	T	5274.47	PASS	.	GT	0/0	0/0	0/0	0|0	0|0	0/0	0/0	0|0	0/0	0/0	0/0	0/0	0|0	0|0	0|0	.|.	0/0	0/0	0|0	0/0	0/0	0/0	0/0	0/0	0|0	0/0	0/0	0/0	0/0	0|0	0/0	0|0	0/1	0|0	0|0	0/0	0|0	0|0	0/0	0|0	0/0	0/0	0/0	0/0	0/0	0/0	0/0	0|0	0/0	0|0	0/0	./.	0/0	0/0	./.	0/0	0/0
Cq5B	2619131	Cq5B:2619131	C	T	3119.42	PASS	.	GT	0/0	0/0	0/0	.|.	0|0	0/0	0/0	0|0	0/0	0/0	0/0	./.	0/1	0|0	0|0	0|0	0/0	0/0	0|0	0/0	0/0	0/0	0/0	0/0	0|0	./.	0/0	0/0	0/0	0|0	0/0	0|0	0/0	0|0	0|0	0/0	0|0	0|0	0/0	.|.	0/0	./.	0/0	0/0	./.	0/0	0/0	0|0	./.	0|0	./.	0/0	0/0	0/0	./.	./.	0/0
Cq5B	2631271	Cq5B:2631271	G	A	4355.32	PASS	.	GT	0/0	0/0	0/0	.|.	.|.	0/0	0/0	0|0	0/0	0/0	0/0	1/1	0/0	0|0	0|0	0|0	0/0	0/0	0|0	0/0	1/1	./.	0/0	0/0	0|0	./.	0/0	0/0	0/0	.|.	0/0	0|0	0/0	.|.	0|0	1/1	0|0	0|0	0/0	0|0	0/0	0/0	0/0	0/0	0/0	./.	0/0	0|0	./.	0|0	./.	0/0	0/0	./.	./.	0/0	0/0
Cq5B	2635644	Cq5B:2635644	C	T	3670.55	PASS	.	GT	0/0	0/0	0/0	0|0	0|0	0/0	0/0	0|0	0/0	0/0	0/0	0/0	0/0	0|0	0|0	0|0	0/0	0/0	0|0	0/0	0/0	0/0	./.	0/0	.|.	./.	0/0	0/0	0/0	0|0	./.	.|.	0/0	0|0	0|0	0/0	0|0	0|0	0/0	0|0	./.	./.	0/0	0/0	./.	0/0	0/0	0|0	0/0	0|0	0/0	0/0	0/0	0/0	./.	0|1	0/0
Cq5B	2635903	Cq5B:2635903	T	C	43147.3	PASS	.	GT	0/0	0/0	0/0	0|0	0|0	0/0	0/0	0|0	0/0	0/0	0/0	0/0	0/0	0|0	.|.	0|0	0/0	0/0	0|0	1/1	./.	0/0	0/0	0/0	.|.	./.	0/0	0/0	0/0	0|0	0/0	0|0	0/0	0|0	0/1	0/0	1|1	0|0	1/1	0|0	0/0	0/0	./.	0/0	./.	0/0	0/0	0/1	0/0	.|.	./.	0/0	0/0	0/0	0/0	0|0	0/0
Cq5B	2636008	Cq5B:2636008	C	A	8728.14	PASS	.	GT	0/0	0/0	0/0	.|.	0|0	0/0	0/0	0|0	0/0	0/0	0/0	0/0	0/0	0|0	.|.	0|0	0/0	0/0	0|0	0/0	0/0	0/0	0/0	0/0	0|0	./.	0/0	0/0	./.	0|0	0/0	0|0	0/0	0|0	0/0	0/0	1|1	0|0	0/0	0|0	0/0	0/0	0/0	0/0	0/0	0/0	0/0	0/0	0/0	0|0	0/0	0/0	0/0	0/0	0/0	0|0	./.
Cq5B	2649531	Cq5B:2649531	C	T	149574	PASS	.	GT	1/1	1/1	1/1	.|.	0|0	1/1	0/0	1|1	1/1	1/1	1/1	1/1	1/1	1|1	0|0	1|1	1/1	0/0	0|0	0/0	1/1	1/1	0/1	1/1	1|1	./.	1/1	0/0	0/0	1|1	1/1	1|1	1/1	1|1	0/1	1/1	0|0	1|1	0/0	.|.	0/0	1/1	1/1	1/1	1/1	0/0	1/1	0/1	./.	0|0	1/1	1/1	1/1	1/1	1/1	.|.	0/0
Cq5B	2649685	Cq5B:2649685	T	A	566.05	PASS	.	GT	0/0	0/0	0/0	.|.	0|0	0/0	0/0	0|0	./.	0/0	0/0	./.	0/0	0|0	0|0	1|1	0/0	0/0	0|0	0/0	0/0	0/0	0/0	0/0	0|0	0/0	./.	0/0	0/0	0|0	0/0	0|0	./.	0|0	0/0	0/0	0|0	0|0	0/0	.|.	./.	0/0	0/0	0/0	0/0	0/0	0/0	0/0	./.	.|.	0/0	0/0	0/0	./.	0/0	0|0	0/0
Cq5B	2677262	Cq5B:2677262	G	T	21718.5	PASS	.	GT	0/0	0/0	./.	.|.	.|.	0/0	0/0	0|0	0/0	0/0	0/0	./.	0/0	0|0	0|0	0|0	0/0	0/0	0|0	0/0	0/0	0/0	./.	0/0	0|0	./.	./.	0/0	0/0	0|0	0/0	0|0	0/0	0|0	0/1	0/0	0|0	0|0	./.	.|.	0/0	0/0	0/0	0/0	1/1	0/0	0/0	0/0	0/0	0/1	0/0	./.	0/0	0/0	./.	0|0	0/1
Cq5B	2680538	Cq5B:2680538	G	T	4331.86	PASS	.	GT	0/0	0/0	0/0	.|.	.|.	0/0	0/0	0|0	0/0	./.	0/0	0/0	0/0	0|0	0|0	.|.	0/0	0/0	0|0	./.	0/0	0/0	0/0	./.	0|0	./.	0/0	0/0	0/0	0|0	0/0	0|0	0/0	.|.	0/0	0/0	0|0	0|0	0/0	0|0	0/0	0/0	0/0	0/0	0/0	0/0	0/0	0/0	0/0	0/0	./.	0/0	0/0	0/0	./.	0|0	0/1
Cq5B	2691348	Cq5B:2691348	C	T	18506.1	PASS	.	GT	0/0	0/0	0/0	.|.	0|0	0/0	0/0	0|0	0/0	0/0	0/0	0/0	0/0	0|0	0|0	0|0	0/0	0/0	0|0	0/0	0/0	./.	0/0	0/0	0|0	./.	0/0	0/0	0/0	0|0	0/0	0|0	0/0	0|0	0/1	0/0	0|0	0|0	1/1	0|0	0/0	0/0	0/0	0/0	./.	0/0	0/0	0/0	0/0	0/0	./.	0/0	0/0	0/0	./.	0|0	0/0
Cq5B	2695053	Cq5B:2695053	G	A	158.48	PASS	.	GT	0/0	0/0	0/0	.|.	0|0	0/0	0/0	0|0	0/0	0/0	./.	./.	0/0	0|0	0|0	0|0	0/1	0/0	0|0	0/0	0/0	0/0	0/0	0/0	0|0	./.	0/0	0/0	0/0	0|0	0/0	0|0	0/0	0|0	0/0	0/0	0|0	0|0	0/0	.|.	0/0	0/0	0/0	0/0	0/0	0/0	0/0	0/0	./.	0/0	./.	0/0	0/0	./.	0/0	0|0	0/0
Cq5B	2698406	Cq5B:2698406	T	A	254.88	PASS	.	GT	0/0	0/0	0/0	.|.	0|0	./.	0/0	0|0	0/0	0/0	0/0	./.	0/0	0|0	0|0	0|0	0/0	0/0	0|0	0/0	0/0	0/0	0/0	0/0	0|0	./.	0/0	0/0	0/0	0|0	0/0	0|0	0/0	.|.	0/0	0/0	0|0	1|1	0/0	.|.	./.	0/0	./.	./.	0/0	./.	0/0	0/0	0/0	0/0	0/0	0/0	0/0	0/0	0/0	0|0	./.
Cq5B	2701177	Cq5B:2701177	C	T	184.68	PASS	.	GT	./.	0/0	0/0	0|0	0|0	0/0	0/0	0|0	./.	./.	0/0	0/0	./.	0|0	0|0	0|0	0/0	0/0	0|0	0/0	0/0	0/0	0/0	0/0	0|0	./.	0/0	0/0	0/0	0|0	0/1	0|0	0/1	0|0	0/0	0/0	0|0	0|0	0/0	0|0	0/0	0/0	0/0	0/0	0/0	0/0	0/0	0/0	./.	0/0	0/0	0/0	0/0	./.	0/0	.|.	0/0
Cq5B	2708670	Cq5B:2708670	A	C	104388	PASS	.	GT	./.	0/0	0/1	.|.	0|0	0/0	./.	0|0	1/1	0/0	0/0	1/1	0/0	0|0	0|0	0|0	0/0	0/0	.|.	1/1	1/1	0/0	0/0	1/1	0|0	1/1	0/0	0/0	0/0	.|.	0/0	0|0	0/1	0|0	1/1	1/1	1|1	0|0	1/1	.|.	0/0	0/0	1/1	0/0	1/1	0/0	0/0	0/1	0/0	0/0	0/0	0/0	0/0	0/1	./.	0|0	0/0
Cq5B	2708785	Cq5B:2708785	T	C	1066.12	PASS	.	GT	0/0	0/0	0/0	.|.	0|0	0/0	0/0	0/1	0/0	0/0	0/0	0/0	./.	0|0	0|0	0|0	0/0	0/0	0|0	0/0	0/0	0/0	0/0	0/0	0|0	./.	0/0	0/0	0/0	0|0	./.	0|0	0/0	0|0	0/0	0/0	0|0	.|.	0/0	.|.	./.	0/0	0/0	0/0	0/0	0/0	0/0	0/0	./.	0/0	0/0	0/0	0/0	0/0	./.	.|.	0/0
Cq5B	2805943	Cq5B:2805943	A	G	1413.93	PASS	.	GT	0/0	0/0	0/0	0|0	0|0	0/0	0/0	0/0	0/0	0/0	1/1	0/0	0/0	0|0	0|0	0|0	0/0	0/0	0|0	0/0	0/0	0/0	./.	0/0	0|0	./.	0/0	0/0	0/0	0|0	0/0	0|0	0/0	.|.	0/0	0/0	0|0	0|0	0/0	0|0	0/0	0/0	0/0	./.	0/0	0/0	0/0	0/0	0/0	0/0	0/0	0/0	0/0	0/0	0/0	0|0	./.
Cq5B	2815106	Cq5B:2815106	G	T	1454.25	PASS	.	GT	0/0	0/0	0/0	0|0	0|0	0/0	0/0	0/0	0/0	0/0	0/0	./.	0/0	0|0	0|0	.|.	0/0	0/0	.|.	0/0	0/0	0/0	0/0	0/0	0|0	0/0	0/0	./.	0/0	0|0	./.	0|0	0/0	0|0	0/0	0/0	0|0	0|0	0/0	.|.	./.	0/0	0/0	0/0	0/0	./.	./.	0/0	0/0	./.	0/1	0/0	0/0	0/0	0/0	0|0	0/0
Cq5B	2827906	Cq5B:2827906	A	G	89137.8	PASS	.	GT	./.	0/0	1/1	.|.	0|0	./.	0/0	0/0	1/1	0/0	./.	1/1	1/1	0/1	0/1	0|0	0/0	0/0	.|.	1/1	./.	./.	0/0	1/1	0|0	1/1	./.	0/0	0/0	1|1	0/0	0|0	0/0	.|.	1/1	1/1	0|0	1|1	1/1	0|0	0/0	0/1	1/1	./.	1/1	0/0	1/1	1/1	1/1	0/0	0/0	1/1	0/1	0/0	./.	0|0	0/0
Cq5B	2829336	Cq5B:2829336	G	T	47603.9	PASS	.	GT	./.	0/0	1/1	.|.	0|0	0/0	./.	0/0	1/1	0/0	0/0	1/1	0/0	0/0	0/0	0|0	0/0	0/0	0|0	1/1	1/1	0/0	0/0	0/1	0|0	0/1	./.	0/0	0/0	0|0	0/0	0|0	0/0	0|0	0/1	1/1	0|0	1|1	0/0	.|.	./.	0/0	./.	0/0	0/0	0/0	0/0	0/1	./.	0/0	0/0	0/0	0/0	0/0	1/1	.|.	0/0
Cq5B	2884463	Cq5B:2884463	T	C	12396.2	PASS	.	GT	./.	0/0	0/0	.|.	0|0	0/0	0/0	0/0	0/0	0/0	0/0	0/0	0/0	0/0	1/1	0|0	0/0	0/0	0|0	0/0	0/0	0/0	0/0	0/0	0|0	./.	0/0	0/0	0/0	0|0	0/0	0|0	./.	0|0	0/0	0/0	.|.	0|0	0/0	0|0	1/1	0/0	0/0	0/0	0/0	0/0	./.	0/0	0/0	1/1	0/0	0/0	0/0	0/0	0/0	0|0	1/1
Cq5B	2890886	Cq5B:2890886	C	T	56774.3	PASS	.	GT	1/1	1/1	0/0	.|.	0|0	0/1	./.	1/1	0/0	1/1	0/1	0/0	0/0	0/0	0/0	1|1	1/1	0/0	0|0	0/0	0/0	1/1	./.	0/0	1|1	./.	1/1	0/0	0/0	0|0	1/1	1|1	1/1	1|1	0/0	0/0	1|1	0|0	0/0	.|.	0/0	0/0	0/0	1/1	0/1	0/0	./.	0/0	0/0	0/0	1/1	0/0	0/0	0/1	0/0	1|1	0/0
Cq5B	2895770	Cq5B:2895770	A	G	415.37	PASS	.	GT	0/0	0/0	./.	0|0	.|.	0/0	0/0	0/0	0/0	0/0	0/0	0/0	0/0	0/0	0/0	0|0	0/0	0/0	0|0	0/0	0/0	./.	0/0	./.	0|0	./.	0/0	0/0	0/0	0|0	0/0	0|0	0/0	0|0	0/0	0/0	0|0	0|0	0/0	0/1	0/0	0/0	0/0	0/0	0/0	./.	0/0	0/0	0/0	0/0	0/0	0/0	0/0	0/0	0/0	0|0	0/0
Cq5B	2906645	Cq5B:2906645	C	A	572.83	PASS	.	GT	0/0	0/0	0/0	0|0	0|0	0/0	0/0	0/0	0/0	./.	0/0	0/0	0/0	0/0	./.	0|0	0/0	0/0	.|.	0/0	0/0	0/0	0/0	0/0	0|0	./.	0/0	0/0	0/0	0|0	0/0	0|0	./.	0|0	0/0	0/0	0|0	0|0	0/0	0/0	0/0	0/0	0/0	0/0	0/1	0/0	0/0	./.	0/0	0/0	./.	0/0	0/0	0/0	./.	0|0	0/0
Cq5B	2912301	Cq5B:2912301	T	A	4670.6	PASS	.	GT	0/0	0/0	0/0	.|.	0|0	0/0	0/0	0/0	0/0	./.	0/0	0/0	0/0	0/0	./.	0|0	0/0	0/0	0|0	0/0	0/0	0/0	0/0	0/0	0|0	./.	0/0	0/0	./.	0|0	0/0	0|0	./.	0|0	0/0	0/0	0|0	0|0	0/0	0/0	./.	./.	0/0	0/0	0/0	0/0	0/0	0/0	0/0	0/0	./.	0/0	0/0	0/0	./.	0|1	./.
Cq5B	2921315	Cq5B:2921315	A	C	48379.9	PASS	.	GT	0/0	./.	0/0	0|0	0|0	0/0	0/0	0/0	0/0	0/0	0/0	0/0	1/1	1/1	./.	0|0	0/0	./.	0|0	0/0	0/0	./.	0/0	0/0	0|0	./.	0/0	0/0	0/0	1|1	0/0	0|0	0/0	0|0	0/1	0/0	0|0	0|0	1/1	0/0	0/0	0/1	0/0	0/0	0/0	0/0	1/1	0/1	1/1	0/1	0/0	1/1	1/1	0/0	0/0	0|0	./.
Cq5B	2928513	Cq5B:2928513	A	G	2664.54	PASS	.	GT	0/0	0/0	./.	.|.	0|0	0/0	0/0	0/0	0/0	0/0	0/0	0/0	0/0	0/0	0/0	0|0	./.	0/0	0|0	1/1	0/0	0/0	0/0	0/0	0|0	./.	0/0	0/0	0/0	.|.	0/0	0|0	0/0	0|0	0/0	0/0	0|0	0|0	0/0	./.	0/0	0/0	0/0	0/0	0/0	0/0	./.	0/0	0/0	0/0	./.	0/0	0/0	./.	./.	.|.	0/0
Cq5B	2964355	Cq5B:2964355	C	T	319.82	PASS	.	GT	0/0	0/0	./.	0|0	.|.	0/0	0/0	0/0	0/0	./.	0/0	./.	0/0	0/0	0/0	0|0	0/0	./.	0|0	0/0	0/0	./.	0/0	0/0	0|0	0/0	./.	0/0	0/0	0|0	0/0	0|0	0/0	0|0	0/0	0|1	0|0	0|0	0/0	0/0	./.	0/0	./.	0/0	0/0	0/0	0/0	0/0	0/0	0/0	0/0	0/0	0/0	0/0	0/0	.|.	0/0
Cq5B	2968907	Cq5B:2968907	T	G	1416.09	PASS	.	GT	./.	./.	0/0	.|.	0|0	0/0	0/0	0/0	0/0	0/0	./.	0/0	0/0	0/0	0/0	0|0	0/0	0/0	0|0	0/0	0/0	0/0	0/0	0/0	0|0	0/0	0/0	0/0	0/0	0|0	0/0	0|0	0/0	0|0	0/0	0|0	0|0	.|.	0/0	./.	0/0	./.	0/0	./.	0/0	0/0	0/0	0/0	./.	0/0	0/0	./.	./.	0/0	0/1	0|0	0/0
Cq5B	2974434	Cq5B:2974434	C	A	15099.1	PASS	.	GT	0/0	0/0	0/0	0|0	0|0	0/0	./.	0/0	./.	0/0	0/0	0/0	0/0	0/0	0/0	0|0	0/0	0/0	0|0	0/0	0/0	0/0	0/0	0/0	0|0	./.	./.	0/0	0/0	0|0	0/0	0|0	0/0	0|0	0/0	0|0	1|1	0|0	0/0	./.	0/1	0/0	0/0	0/0	0/0	0/0	0/0	0/0	./.	0/0	./.	0/0	0/0	0/0	0/0	0|0	0/0
Cq5B	2987888	Cq5B:2987888	A	C	453.88	PASS	.	GT	0/0	0/0	0/0	.|.	0|0	0/0	0/0	0/0	0/0	./.	./.	0/0	0/0	0/0	0/0	0|0	0/0	0/0	0|0	0/0	0/0	./.	0/0	0/0	0|0	./.	0/0	./.	0/0	0|0	0|1	0|0	0/0	0|0	0/0	0|0	0|0	.|.	0/0	./.	0/0	0/0	0/0	0/0	0/0	0/0	0/0	0/0	0/0	./.	0/0	./.	0/0	0/0	0/0	0|0	0/0
Cq5B	2998855	Cq5B:2998855	A	G	3790.74	PASS	.	GT	0/0	0/0	0/0	0|0	0|0	0/0	0/0	0/0	0/0	0/0	0/0	0/0	0/0	0/0	0/0	0|0	0/0	0/0	0|0	0/0	0/0	0/0	0/0	0/0	0|0	0/0	0/0	0/0	0/0	.|.	0|0	0|0	0/0	0|0	0/0	0|0	0|0	0|0	0/0	./.	0/0	0/1	0/0	0/0	0/0	0/0	0/0	0/0	./.	0/0	./.	0/0	0/0	0/0	./.	.|.	0/0
Cq5B	3032572	Cq5B:3032572	T	C	3016.1	PASS	.	GT	0/0	0/0	0/0	.|.	0|0	0/0	0/0	0/0	0/0	./.	0/0	0|1	0/0	0/0	0/0	0|0	0/0	0/0	0|0	./.	0/0	./.	0/0	0/0	0|0	./.	0/0	0/0	0/0	0|0	0|0	0|0	0/0	.|.	0/0	0|0	0|0	0|0	0/0	./.	0/0	0/0	0/0	0/0	./.	0/0	./.	0/0	./.	0/0	./.	0/0	0/0	0/0	0/0	0|0	0/0
Cq5B	3047217	Cq5B:3047217	A	T	3035.82	PASS	.	GT	0/0	0/0	0/0	0|0	0|0	0/0	0/0	0/0	./.	0/0	0/0	0|0	0/0	0/0	./.	0|0	0/0	0/0	0|0	0/0	0/0	./.	0/0	./.	0|0	0/0	0/0	0/0	0/0	.|.	0|0	0|0	0/0	0|0	0/0	0|0	0|0	.|.	0/0	0/0	0/0	0/0	0/0	0/0	0/0	0/0	0/0	0/0	0/0	0/0	0/0	./.	0/1	0/0	./.	.|.	0/0
Cq5B	3050327	Cq5B:3050327	A	G	13253.7	PASS	.	GT	0/0	0/0	0/0	0|0	0|0	0/0	0/0	0/0	0/0	0/0	0/0	0|0	0/0	0/0	0/0	0|0	0/0	0/0	0|0	0/0	0/0	0/0	0/0	0/0	.|.	./.	./.	0/0	0/0	0|0	.|.	0/1	0/0	0|0	0/0	0|0	0|0	0|0	0/0	0/0	0/0	0/0	0/0	0/0	0/0	0/0	0/0	0/0	0/0	0/0	0/0	0/0	0/0	0/0	0/0	0|0	0/0
Cq5B	3051889	Cq5B:3051889	G	A	106201	PASS	.	GT	0/0	0/0	1/1	1|1	0|0	0/0	0/0	1/1	1/1	1/1	./.	.|.	1/1	1/1	0/0	1|1	0/0	0/0	0|0	1/1	1/1	1/1	./.	1/1	0|0	1/1	0/0	0/0	0/0	1|1	0|0	0/0	0/0	0|0	1/1	1|1	.|.	0|0	./.	./.	./.	0/1	1/1	0/0	./.	./.	0/0	./.	1/1	0/0	0/0	1/1	0/0	0/0	1/1	0|0	0/0
Cq5B	3053645	Cq5B:3053645	C	T	2772.26	PASS	.	GT	0/0	0/0	0/0	.|.	0|0	0/0	0/0	0/0	0/0	0/0	0/0	0|0	0/0	0/0	./.	0|0	0/0	0/0	0|0	0/0	0/1	./.	0/0	0/0	0|0	./.	0/0	0/0	0/0	0|0	0|0	0/0	./.	.|.	0/0	0|0	0|0	0|0	0/0	./.	./.	0/0	0/0	0/0	0/0	0/0	0/0	0/0	0/0	0/0	./.	0/0	0/0	0/0	0/0	.|.	0/0
Cq5B	3054042	Cq5B:3054042	T	C	185.79	PASS	.	GT	0/1	0/0	0/0	0|0	0|0	0/0	0/0	0/0	0/0	0/0	0/0	0|0	0/0	0/0	0/0	0|0	0/0	0/0	0|0	0/0	0/0	0/0	0/0	0/0	0|0	0/0	0/0	0/0	0/0	0|0	0|0	0/0	0/0	0|0	0/0	0|0	0|0	0|0	0/0	./.	0/0	0/0	./.	./.	0/0	0/0	./.	0/0	0/0	0/0	0/0	0/0	0/0	0/0	./.	0|0	0/0
Cq5B	3097598	Cq5B:3097598	T	C	2499.93	PASS	.	GT	0/0	0/0	0/0	0|0	0|0	0/0	0/0	0/0	0/0	0/0	0/0	0|0	0/0	0/0	0/0	0|0	0/0	1/1	0|0	0/0	0/0	0/0	0/0	0/0	0|0	0/0	0/0	0/0	0/0	0|0	0|0	0/0	0/0	0|0	0/0	0|0	0|0	0|0	0/0	0/0	0/0	0/0	0/0	0/0	0/0	0/0	0/0	./.	0/0	0/0	0/0	0/0	0/0	0/0	./.	0|0	0/0
Cq5B	3101684	Cq5B:3101684	G	A	70213.4	PASS	.	GT	./.	0/0	0/0	1|1	0|0	0/0	0/1	0/1	0/0	1/1	0/0	1|1	1/1	1/1	./.	.|.	0/0	0/0	0|0	./.	0/0	1/1	0/0	0/0	.|.	./.	0/0	0/0	0/0	1|1	0|0	0/0	0/0	0|0	0/1	0/1	0|0	1|1	1/1	0/0	0/0	0/1	./.	0/1	0/0	0/0	0/0	0/1	1/1	0/0	1/1	1/1	0/0	1/1	./.	.|.	0/0
Cq5B	3102076	Cq5B:3102076	C	A	36.64	PASS	.	GT	0/0	0/0	0/0	.|.	0|0	0/0	./.	0/0	0/0	0/0	0/0	.|.	0/0	0/0	./.	0|0	0/0	0/0	0|1	0/0	0/0	0/0	0/0	./.	0|0	0/0	0/0	0/0	0/0	0|0	0|0	0/0	0/0	0|0	0/0	0/0	0|0	0|0	0/0	./.	0/0	0/0	0/0	0/0	0/0	0/0	0/0	0/0	0/0	0/0	0/0	0/0	0/0	./.	./.	0|0	0/0
Cq5B	3102290	Cq5B:3102290	C	T	6115.31	PASS	.	GT	0/0	0/0	0/0	0|0	0|0	0/0	0/0	0/0	0/0	0/0	0/0	0|0	1/1	0/0	0/0	0|0	0/0	0/0	0|0	0/0	0/0	./.	0/0	0/0	0|0	./.	0/0	0/0	0/0	.|.	0|0	0/0	./.	0|0	0/0	0/0	0|0	0|0	0/0	./.	0/0	0/0	0/0	./.	0/0	0/0	0/0	0/0	1/1	0/0	0/0	0/0	0/0	0/0	./.	0|0	0/0
Cq5B	3134100	Cq5B:3134100	G	A	158676	PASS	.	GT	1/1	1/1	1/1	1|1	0|0	1/1	0/0	1/1	1/1	0/1	1/1	1|1	1/1	1/1	0/0	0|0	0/1	0/0	0|0	1/1	1/1	1/1	./.	./.	1|1	0/1	1/1	0/0	0/0	1|1	0/1	1/1	1/1	.|.	./.	1/1	1|1	1|1	1/1	0/0	0/0	1/1	1/1	./.	./.	0/0	1/1	1/1	./.	0/0	./.	1/1	1/1	1/1	./.	.|.	0/0
Cq5B	3135002	Cq5B:3135002	C	T	245.68	PASS	.	GT	0/0	0/0	0/0	.|.	0|0	0/0	0/0	0/0	0/0	0/0	0/0	.|.	0/0	0/1	0/0	0|0	0/0	0/0	.|.	0/0	0/0	0/0	0/0	0/0	0|0	./.	0/0	0/0	0/0	0|0	0/0	0/0	0/0	0|0	0/0	0/0	0|0	0|0	0/0	0/0	0/0	0/0	0/0	0/0	0/0	0/0	0/0	0/0	./.	0/0	./.	0/0	0/0	0/0	./.	0|0	0/0
Cq5B	3139985	Cq5B:3139985	A	G	2658.73	PASS	.	GT	0/0	0/0	0/0	.|.	0|0	0/0	0/0	0/0	0/0	0/0	0/0	0|0	0/0	0/0	0/0	.|.	0/0	0/0	1|1	./.	0/0	0/0	0/0	0/0	0|0	0/0	0/0	1/1	0/0	0|0	0/0	0/0	0/0	0|0	0/0	0/0	0|0	.|.	./.	0/1	0/0	0/0	0/0	0/0	0/0	0/0	0/0	0/0	0/0	0/0	./.	0/0	0/0	./.	./.	0|0	0/0
Cq5B	3187646	Cq5B:3187646	T	C	51094	PASS	.	GT	0/0	0/0	./.	0|0	.|.	0/0	0/0	0/0	0/0	0/0	0/0	0|0	0/0	0/0	0/0	0|0	0/0	./.	0|0	0/0	0/0	0/0	0/1	1/1	0|0	./.	0/0	0/0	./.	0|0	0/0	0/0	0/0	0|0	0/1	0/0	0|0	0|0	0/0	./.	0/0	0/1	0/0	0/0	0/1	0/1	0/0	1/1	./.	0/0	./.	0/0	1/1	0/0	0/0	0|0	0/0
Cq5B	3204261	Cq5B:3204261	G	A	74741.8	PASS	.	GT	0/0	0/0	0/0	.|.	0|0	0/0	0/0	./.	0/0	0/0	0/0	0|0	0/0	0/0	0/0	1|1	0/0	0/0	0|0	0/0	0/0	0/0	0/1	1/1	0|0	./.	0/1	0/0	0/0	0|0	0/0	0/0	0/0	0/1	0/1	0/0	0|0	0|0	0/0	./.	0/1	0/1	0/0	0/0	0/0	0/0	0/0	0/1	0/0	0/0	0/0	0/0	1/1	0/0	0/0	0|0	0/0
Cq5B	3213584	Cq5B:3213584	C	T	1170.26	PASS	.	GT	0/0	0/0	0/0	.|.	0|0	0/0	0/0	0/0	0/0	./.	0/0	0|0	0/0	0/0	0/0	1|1	0/0	0/0	0|0	./.	0/0	./.	0/0	./.	0|0	0/0	0/0	0/0	0/0	0|0	0/0	0/0	./.	0/0	0/0	0/0	0|0	0|0	0/0	0/0	./.	0/0	0/0	0/0	0/0	0/0	0/1	0/0	./.	0/0	./.	0/0	0/0	0/0	./.	0|0	0/0
Cq5B	3217700	Cq5B:3217700	G	T	1169.37	PASS	.	GT	./.	0/0	0/0	.|.	0|0	0/0	0/0	0/0	0/0	0/0	0/0	.|.	0/0	0/0	0/0	0|0	0/0	0/0	0|0	0/0	0/0	0/0	0/0	0/1	0|0	./.	./.	0/0	0/0	.|.	0/0	0/0	0/0	./.	0/0	0/0	0|0	0|0	0/0	./.	0/0	0/0	0/0	0/0	0/0	0/0	0/0	0/0	./.	0/0	./.	0/0	0/0	0/0	./.	0|0	0/0
Cq5B	3221824	Cq5B:3221824	A	G	241209	PASS	.	GT	1/1	1/1	1/1	.|.	0|0	1/1	1/1	1/1	1/1	1/1	1/1	1|1	1/1	1/1	1/1	1|1	1/1	0/0	0|0	1/1	1/1	./.	1/1	./.	1|1	1/1	1/1	0/0	1/1	1|1	1/1	1/1	1/1	./.	1/1	1/1	1|1	1|1	1/1	./.	./.	1/1	1/1	./.	1/1	./.	1/1	1/1	1/1	1/1	1/1	./.	1/1	1/1	./.	1|1	./.
Cq5B	3254325	Cq5B:3254325	G	A	71.96	PASS	.	GT	0/0	0/0	0/0	.|.	0|0	0/0	0/0	0/0	0/0	0/0	0/0	.|.	0/0	0/0	./.	0|0	0/0	0/0	0|0	0/0	0/0	0/0	./.	0/0	0|0	0/0	./.	0/0	0/0	0|0	0/0	0/0	./.	./.	0/0	0/0	0|0	0|0	0/0	./.	0/0	0/0	0/0	0/0	0/0	0/0	./.	0/0	./.	0/0	0/0	0/0	0/0	0/0	./.	0/1	0/0
Cq5B	3265575	Cq5B:3265575	C	T	105557	PASS	.	GT	1/1	1/1	0/0	1|1	0|0	1/1	0/0	1/1	0/0	1/1	1/1	0|0	1/1	1/1	0/0	0|0	1/1	0/0	0|0	1/1	0/0	1/1	0/1	0/0	1|1	./.	1/1	0/0	0/0	1|1	1/1	1/1	1/1	./.	0/0	0/0	0/1	0|0	0/1	0/0	0/0	0/1	0/1	1/1	1/1	0/0	0/1	0/0	1/1	0/0	./.	1/1	0/0	1/1	0/0	1/1	0/0
Cq5B	3290601	Cq5B:3290601	T	G	4591.58	PASS	.	GT	0/0	0/0	0/0	.|.	0|0	0/0	0/0	0/0	0/0	0/0	0/0	0|0	./.	0/0	0/0	.|.	0/0	0/0	0|0	1/1	0/0	./.	0/0	0/0	0|0	./.	0/0	0/0	0/0	0|0	0/0	0/0	0/0	./.	0/0	0/0	0/0	0|0	0/0	./.	0/0	./.	0/0	0/0	0/0	0/0	0/0	0/0	0/0	./.	0/0	0/0	0/0	0/0	0/0	0/0	0/0
Cq5B	3303513	Cq5B:3303513	C	T	6149.68	PASS	.	GT	0/0	1/1	0/0	.|.	0|0	0/0	0/0	0/0	0/0	./.	0/0	0|0	0/0	0/0	0/0	0|0	0/0	0/0	0|0	0/0	0/0	0/0	0/0	0/0	0|0	./.	./.	0/0	0/0	0|0	0/0	./.	0/0	0/0	0/0	0/0	0/0	0|0	0/0	0/0	0/0	0/0	0/0	0/0	0/0	0/0	0/0	0/0	0/0	0/0	./.	./.	0/0	0/0	./.	0/0	0/0
Cq5B	3313491	Cq5B:3313491	T	C	62200.6	PASS	.	GT	0|1	0|1	0/1	0|0	0|0	0|1	0/0	0/0	0|1	0|1	0|1	0/1	0|1	0/0	0/0	0|1	0|1	0/0	0|0	0|1	0|1	./.	0|1	0/1	0/1	./.	0|1	0/0	0/0	0/1	0|1	0/0	0|1	0|1	0|1	0|1	0|1	0|1	0|1	./.	0/0	0|1	0/0	0|1	0/0	0/0	0|1	0|1	0|1	0/0	0/0	0|1	0|1	0/0	./.	0/1	0/0
Cq5B	3313581	Cq5B:3313581	T	C	27070	PASS	.	GT	0|1	0|1	0/1	.|.	0|0	0|0	0/0	0/0	0|1	0|1	0|1	0|1	0|1	0/0	0/0	0|1	0/1	0/0	0|0	.|.	0|1	./.	0|1	0/0	0|1	./.	0|1	0/0	0/0	0|1	0/1	0/0	0/1	0|1	0|0	0|1	0|1	0/1	0|1	./.	0/0	0/1	./.	0|1	0/1	0/0	0|1	0/1	0|1	0/0	0/1	0|1	0|0	0/0	./.	0/0	0/0
Cq5B	3314356	Cq5B:3314356	C	T	204.61	PASS	.	GT	0|0	.|.	./.	.|.	0|0	0|0	0/0	0/0	0|0	0|0	.|.	0|0	0|0	0/0	./.	0|0	0/0	0/0	0|0	0|0	0|0	0/0	0|0	./.	0|0	0/0	0|0	0/0	0/0	0|0	0/0	0/0	0/0	0|0	0|0	0|0	0|0	0/0	0|0	./.	0/0	0/1	0/0	0|0	0/0	0/0	0|0	0/0	.|.	0/0	./.	0|0	0|0	0/0	0/0	0/0	0/0
Cq5B	3314796	Cq5B:3314796	A	G	139496	PASS	.	GT	1|1	1|1	1/1	1|1	0|0	1|1	./.	./.	0/1	1|1	0/1	.|.	1|1	1/1	./.	1|1	1/1	0/0	0|0	0/1	1|1	1/1	0|0	1/1	1|1	./.	0/1	0/0	0/0	1|1	./.	1/1	0/1	1|1	0/1	1|1	1|1	0/0	1|1	./.	./.	0/0	1/1	1|1	1/1	0/0	0/1	0/0	1|1	0/0	1/1	1|1	0|0	1/1	1/1	1/1	0/0
Cq5B	3354715	Cq5B:3354715	C	A	22055.3	PASS	.	GT	0|0	0|0	0/0	0|0	.|.	0|0	./.	0/0	0/0	0|0	0/0	0|0	0|0	0/0	./.	0|0	0/0	0/0	0|0	1/1	0|0	0/0	0/1	0/0	0|0	0/0	./.	0/0	0/0	0|0	0/0	0/0	0/0	0|0	0/1	0|0	0|0	1/1	0|0	0/0	0/0	0/1	0/0	0|0	0/0	0/0	0/0	0/0	0|0	0/0	0/0	0|0	1|1	0/0	./.	0/0	0/0
Cq5B	3376204	Cq5B:3376204	T	C	89958.9	PASS	.	GT	0|0	0|0	1/1	.|.	0|0	.|.	0/0	0/0	0/1	0|0	0/0	1|1	0|0	0/0	./.	1|1	0/0	0/0	0|0	1/1	1|1	0/0	0/1	0/1	0|0	1/1	./.	0/0	0/0	0|0	0/0	./.	0/0	0|0	1/1	1|1	1|1	1/1	0|0	0/0	./.	0/1	1/1	0|0	0/0	0/0	0/1	1/1	.|.	0/0	0/0	0|0	1|1	0/0	1/1	0/1	./.
Cq5B	3391126	Cq5B:3391126	C	T	311.59	PASS	.	GT	0|0	0|0	0/0	0|0	0|0	0|0	0/0	0/0	0/0	0|0	0/0	0|0	0|0	0/0	0/0	0|0	0/0	0/0	0|0	0/0	0|0	0/0	0/0	0/0	0|0	0/0	./.	0/0	0/0	0|0	0/1	0/0	0/0	0|0	0/0	0|0	0|0	0/0	0|0	./.	0/0	0/0	0/0	0|0	0/0	0/0	0/0	0/0	0|0	0/0	0/0	0|0	0|0	0/0	./.	./.	0/0
Cq5B	3448232	Cq5B:3448232	T	A	17309.2	PASS	.	GT	0|0	0|0	0/0	0|0	0|0	0|0	1/1	0/0	0/0	0|0	0/0	0|0	0|0	0/0	1/1	0|0	0/0	./.	0|0	0/0	0|0	0/0	0/0	0/0	0|0	0/0	0/0	0/0	0/0	0|0	./.	0/0	0/0	0|0	0/0	0|0	0|0	0/0	0|0	./.	./.	0/0	0/0	0|0	0/0	1/1	./.	0/0	.|.	0/1	./.	0|0	0|0	0/0	./.	./.	1/1
Cq5B	3448256	Cq5B:3448256	A	T	14081.6	PASS	.	GT	0|0	0|0	0/1	0|0	0|0	0|0	0/0	0/1	0/0	0|0	0/0	0|0	0|0	0/0	0/0	0|0	0/1	./.	0|0	0/0	0|0	0/0	0/0	./.	0|0	0/1	0/1	0/0	0/0	0|0	./.	0/0	0/0	.|.	0/1	0/1	0|0	0/1	0|0	./.	./.	0/0	0/1	0/1	0/0	0/0	./.	0/0	.|.	0/0	./.	0/1	0|0	0/0	./.	./.	0/0
Cq5B	3455505	Cq5B:3455505	C	T	9149.02	PASS	.	GT	0|0	0|0	0/0	0|0	0|0	0|0	0/0	./.	./.	0|0	0/0	0|0	0|0	0/0	./.	.|.	0/0	0/0	0|0	0/0	0|0	0/0	0/0	0/0	0|0	./.	0/0	0/0	0/0	0|0	0/0	0/0	0/0	0|0	0/0	0/0	0|0	0/0	0|0	0/1	./.	0/0	0/0	./.	./.	0/0	0/0	0/0	0|0	0/0	0/0	0/0	0|0	0/0	./.	0/0	0/0
Cq5B	3458994	Cq5B:3458994	C	A	6815.02	PASS	.	GT	0/1	0|0	0/0	.|.	.|.	0|0	0/0	0/0	0/0	0|0	0/0	0|0	.|.	0/0	./.	0|0	0/0	0/0	0|0	0/0	0|0	0/0	0/0	0/0	0|0	./.	0/0	0/0	0/0	0|0	0/0	0/0	0/0	.|.	0/0	0/0	0|0	0/0	0|0	0/0	./.	0/0	0/0	0/0	0/0	0/0	0/0	0/0	0|0	0/0	./.	0/0	0|0	0/0	./.	0/0	0/0
Cq5B	3470581	Cq5B:3470581	G	A	5697.64	PASS	.	GT	0/0	0|0	0/0	.|.	0|0	0|0	0/0	0/0	0/0	0|0	0/0	0|0	0|0	0/0	0/0	0|0	0/0	0/0	0|0	0/0	0|0	0/0	0/0	0/0	0|0	./.	./.	0/0	0/0	0|0	0/0	0/0	0/0	0|0	0/0	0/0	0|0	0|1	0|0	0/0	0/0	0|1	0/0	0/0	0/0	0/0	0/0	0/0	0|0	0/0	./.	0/0	0|0	0/0	./.	0/0	0/0
Cq5B	3472475	Cq5B:3472475	C	T	53999.1	PASS	.	GT	0|1	0|0	./.	0|1	.|.	0|0	0/0	0/0	0/0	.|.	0/0	.|.	0|1	0/0	0/0	0|0	0/0	0/0	0|0	0/0	0|1	0/0	0|1	0|1	0|0	0|1	0/0	0/0	./.	0|1	0|1	./.	0|1	0|0	0/0	0/0	0|0	0|1	0|1	./.	0/0	0|1	0/0	0/0	0|1	0/0	0/0	0/0	0|0	0/0	0|1	0|1	0|0	0/0	0/0	0/0	0/0
Cq5B	3472558	Cq5B:3472558	G	C	8338.15	PASS	.	GT	0|1	0|0	./.	0|0	0|0	0|0	./.	0/0	0/0	0|0	0/0	.|.	0|1	0/0	0/0	0|0	0/0	0/0	0|0	0/0	0|0	0/0	0/1	0|0	0|0	.|.	0/0	0/0	./.	0|1	0|0	0/0	0|0	0|0	0/0	0/0	0|0	0|0	0|0	./.	./.	0|0	0/0	0/0	0|0	0/0	0/0	0/0	0|0	0/0	0|1	0|0	0|0	0/0	0/0	./.	0/0
Cq5B	3484696	Cq5B:3484696	G	C	4124.71	PASS	.	GT	0|0	0|0	./.	0|0	0|0	0|0	0/0	./.	0/0	.|.	0/0	0|0	1|1	0/0	0/0	0|0	0/0	0/0	0|0	0/0	0|0	0/0	0/0	0|0	0|0	.|.	./.	0/0	0/0	0|0	0|0	0/0	0|0	0|0	0/0	0/0	0|0	0|0	0|0	0/0	./.	0|0	0/0	0/0	0|0	0/0	0/0	0/0	.|.	0/0	.|.	0|0	0/1	./.	./.	0/0	./.
Cq5B	3484869	Cq5B:3484869	G	A	263.8	PASS	.	GT	0|0	0|0	0/0	0|0	0|0	0|0	0/0	0/0	0/0	0|0	0/0	0|0	.|.	0/0	0/0	0|0	0/0	0/0	0|0	0/0	0|0	0/0	0/0	.|.	0|0	.|.	0/0	0/0	0/0	0|0	0|0	0/0	0|0	.|.	0/1	0/0	0|0	0|0	0|0	0/0	0/0	0|0	0/0	0/0	0|0	0/0	0/0	0/0	0|0	0/0	.|.	0|0	0/0	./.	./.	0/0	0/0
Cq5B	3489352	Cq5B:3489352	A	C	156.1	PASS	.	GT	0|0	0|0	0/0	.|.	0|0	0|0	0/0	0/0	0/0	0|0	0/0	0|0	0|0	./.	./.	0|0	0/0	0/0	0|0	0/0	0|0	0/0	0/0	0|0	0|0	.|.	./.	0/0	0/0	0|0	0|0	0/0	0|0	.|.	0/0	0/0	0|0	0|0	0|0	./.	./.	.|.	0/0	0/0	0|0	0/0	0/0	0/0	0|0	0/0	0|0	0|0	0/0	0/0	./.	0/0	0/1
Cq5B	3516590	Cq5B:3516590	A	G	11281.6	PASS	.	GT	.|.	0|0	0/0	.|.	0|0	0|0	0/0	0/0	0/0	0|0	0/0	0|0	.|.	0/0	0/0	0|0	0/0	./.	0|0	0/0	0|0	0/0	./.	0|0	0|0	.|.	0/0	0/0	1/1	.|.	0|0	0/0	0|0	0|0	0/0	0/0	0|0	0|0	0|0	0/1	0/0	0|0	0/0	0/0	.|.	0/0	0/0	0/0	0|0	0/0	.|.	0|0	0/0	0/0	./.	0/0	./.
Cq5B	3517365	Cq5B:3517365	A	T	239515	PASS	.	GT	1|1	1|1	1/1	.|.	1|1	1|1	1/1	1/1	1/1	1|1	1/1	1|1	1|1	1/1	0/0	1|1	1/1	0/0	0/1	./.	1|1	1/1	1/1	1|1	1|1	.|.	1/1	0/0	1/1	1|1	1|1	1/1	1|1	.|.	1/1	1/1	1|1	1|1	1|1	./.	1/1	.|.	1/1	1/1	1|1	1/1	1/1	1/1	.|.	1/1	1|1	1|1	1/1	1/1	1/1	./.	1/1
Cq5B	3527538	Cq5B:3527538	C	T	947.64	PASS	.	GT	0|0	0|0	0/0	0|0	.|.	0|0	0/0	0/0	0/0	0|0	0/0	0|0	0|0	0/0	0/0	0|0	./.	0/0	0/0	0/0	0|0	0/0	0/0	0|0	0|0	0|0	0/0	0/0	./.	0/1	0|0	0/0	.|.	0|0	0/0	0/0	.|.	0|0	0|0	./.	0/0	0|0	0/0	0/0	0|0	0/0	0/0	0/0	.|.	0/0	.|.	0|0	0/0	0/0	0/0	./.	./.
Cq5B	3530902	Cq5B:3530902	C	A	108109	PASS	.	GT	0/1	0/1	0/1	.|.	0|0	0/1	./.	0/1	./.	0/1	0/1	0/1	0|1	0/1	./.	.|.	0/1	./.	./.	0/1	0/1	0/0	0/1	0|0	0/1	.|.	0/1	0/0	0/1	0/0	0/1	0/1	0/1	0/1	0/1	0/1	0/1	0/1	0/1	0/1	./.	0/1	0/1	0/1	0/1	0/0	0/1	0/1	0/1	0/0	0/1	0|0	0/1	0|1	0/1	0/1	0/0
Cq5B	3531468	Cq5B:3531468	A	C	6416.58	PASS	.	GT	0|1	0|1	0/0	0|0	0|0	0/0	./.	./.	0/0	0/0	0/0	0/0	0|0	0/0	./.	0|0	0/0	0/0	./.	0/0	0|1	./.	0/0	0|0	0/0	0|0	0/0	0/0	0/0	0/0	./.	0/0	./.	0/0	0/0	0/0	0/0	0/0	0|1	0/0	./.	0/0	0/0	0/0	0/0	0/0	0/0	0/0	0/0	0/0	0/0	0|0	0|1	0|0	0/0	0|1	./.
Cq5B	3532656	Cq5B:3532656	T	A	1454.87	PASS	.	GT	.|.	0|0	0/0	0|0	.|.	0/0	./.	0/0	0/0	0/0	0/0	./.	0|0	0/0	./.	0|0	0/0	0/0	0/0	0/0	0|0	0/0	0/0	0|0	0/0	.|.	0/0	0/0	0/0	0/0	./.	0/0	0/0	0/0	0|1	0/0	0/0	0/0	0|0	0/0	0/0	./.	./.	0/0	./.	0/0	0/0	0|1	0/0	0/0	0|1	0|0	0|0	0|0	0/0	0|0	0/0
Cq5B	3539308	Cq5B:3539308	G	A	132.12	PASS	.	GT	0|0	0|0	0/0	0|0	0|0	0/0	0/0	./.	0/0	0/0	0/0	0/0	0|0	0/0	0/0	0|0	0/0	0/0	0/0	0/0	0|0	0/0	0/0	0|0	0/0	0|0	0/0	0/0	0/0	0/0	0/0	0/0	0/0	0/0	0|0	0/0	0/0	0/0	0|0	./.	./.	0/0	0/0	0/0	0/0	0/0	./.	0|0	./.	0/0	.|.	0|1	0|0	0|0	./.	.|.	0/0
Cq5B	3560091	Cq5B:3560091	C	T	1762.84	PASS	.	GT	0|0	0|0	0/0	0|0	0|0	0/0	0/0	0/0	0/0	0/0	0/0	0/0	0|0	0/0	0/0	0|0	0/0	0/0	0/0	./.	0|0	0/0	1/1	0|0	0/0	0|0	./.	0/0	0/0	0/0	0/0	0/0	0/0	0/0	0|0	0/0	0/0	0/0	.|.	0/0	./.	0/0	0/0	0/0	./.	0/0	0/0	.|.	0/0	0/0	0|0	0|0	1|1	0|0	0/0	0|0	0/0
Cq5B	3584518	Cq5B:3584518	G	A	1522.03	PASS	.	GT	0|0	0|0	0/0	0|0	0|0	./.	./.	0/0	0/0	0/0	./.	./.	0|0	0/0	0/0	0|0	0/0	./.	0/0	0/0	0|0	0/0	./.	0|0	0/0	.|.	0/0	0/0	0/0	0/0	0/0	0/0	0/0	0/0	0|0	0/0	./.	0/0	.|.	./.	0/0	0/0	./.	0/0	0/0	0/0	0/0	0|0	0/0	0/0	0|0	0|0	0|0	0|0	0/0	0|1	0/0
Cq5B	3586518	Cq5B:3586518	T	G	235876	PASS	.	GT	1|1	1|1	./.	.|.	1|1	1/1	1/1	1/1	1/1	1/1	1/1	1/1	1|1	1/1	0/0	1|1	1/1	0/0	1/1	1/1	1|1	0/1	1/1	1|1	1/1	.|.	./.	1/1	1/1	./.	1/1	./.	./.	1/1	1|1	1/1	1/1	1/1	1|1	./.	0/0	0/1	1/1	1/1	1/1	1/1	1/1	0/1	1/1	1/1	0/1	1|1	1|1	1|1	./.	1|1	./.
Cq5B	3594948	Cq5B:3594948	C	A	1304.7	PASS	.	GT	0|0	0|0	0/0	.|.	0|0	0/0	0/0	0/0	0/0	0/0	0/0	0/0	.|.	0/0	0/0	0|0	0/0	0/0	./.	0/0	0|0	0/0	./.	.|.	0/0	.|.	0/0	0/0	./.	./.	0/0	0/0	0/0	0/0	.|.	0/0	0/0	0/0	0|0	./.	0/0	0/0	0/0	0/0	0/0	./.	0/0	0/0	0/0	0/0	0/0	0|0	0|0	0|0	0/1	0|0	0/0
Cq5B	3608968	Cq5B:3608968	G	A	1775.12	PASS	.	GT	0|0	0|0	0/0	.|.	0|0	0/0	0/0	0/0	0/0	0/0	0/0	0/0	0|0	0/0	./.	0|0	0/0	0/1	0/0	0/0	0|0	./.	./.	0|0	0/0	.|.	0/0	0/0	0/0	0/0	0/0	0/0	0/0	0/0	0|0	0/0	0/0	0/0	0|0	0/0	0/0	0/0	./.	0/0	./.	0/0	0/0	0/0	0/0	0/0	./.	0|0	0|0	0|0	./.	.|.	0/0
Cq5B	3618132	Cq5B:3618132	T	A	20729.3	PASS	.	GT	0|0	0|0	0/0	0|0	0|0	0/0	./.	0/0	0/0	0/0	0/0	0/0	.|.	0/0	0/0	0|0	0/0	0/0	./.	1/1	0|0	0/0	0/0	0|0	0/0	.|.	./.	0/0	0/0	0/0	./.	0/0	./.	0/0	0|0	0/0	0/0	0/0	0|0	0/0	0/0	./.	0/0	0/0	0/0	0/0	./.	0/0	0/0	0/0	0/0	0|0	0|0	0|0	./.	0|0	0/0
Cq5B	3658976	Cq5B:3658976	G	T	62432.2	PASS	.	GT	0|0	0|0	1/1	.|.	0|0	0/0	0/0	0/0	1/1	0/0	0/0	1/1	0|0	0/0	0/0	1|1	0/0	./.	0/0	1/1	1|1	0/0	0/0	1|1	0/0	.|.	0/0	0/0	0/0	0/0	0/0	0/0	0/0	0/0	0/1	1/1	1/1	1/1	.|.	0/0	1/1	0/1	1/1	0/0	0/0	0/0	0/0	0/1	0/0	0/0	0/0	0|0	0|0	0|0	./.	0|0	0/0
Cq5B	3659708	Cq5B:3659708	A	G	5901.5	PASS	.	GT	0|0	0|0	0/0	0|0	0|0	0/0	./.	0/0	0/0	0/0	0/0	0/0	0|0	0/0	0/0	0|0	./.	0/0	0/0	1/1	0|0	./.	0/0	.|.	0/0	0|0	0/0	0/0	0/0	0/0	0/0	0/0	0/0	0/0	./.	0/0	0/0	0/0	0|0	./.	1/1	./.	0/0	0/0	0/0	0/0	./.	./.	0/0	0/0	./.	0|0	0|0	0|0	./.	0|0	0/0
Cq5B	3668551	Cq5B:3668551	G	A	4339.07	PASS	.	GT	0|0	0|0	0/0	.|.	0|0	0/0	0/0	0/0	0/0	./.	0/1	0/0	0|0	./.	./.	1|1	0/0	0/0	0/0	0/0	0|0	./.	0/0	0|0	0/0	.|.	0/0	0/0	0/0	0/0	0/0	0/0	0/0	0/0	0/0	0/0	0/0	0/0	0|0	0/0	0/0	0/1	0/0	0/0	0/0	./.	./.	0/1	0/0	0/0	0/0	0|0	0|0	0|0	0/0	0|0	./.
Cq5B	3668655	Cq5B:3668655	G	A	170634	PASS	.	GT	1|1	1|1	1/1	.|.	0|0	1/1	0/0	1/1	1/1	1/1	1/1	1/1	1|1	./.	0/0	1|1	1/1	0/0	0/0	1/1	1|1	1/1	1/1	1|1	./.	.|.	./.	0/0	0/0	1/1	1/1	0/1	1/1	./.	1/1	1/1	1/1	1/1	1|1	0/0	./.	1/1	1/1	1/1	./.	0/0	1/1	0/1	./.	0/0	1/1	1|1	1|1	1|1	./.	1|1	0/0
Cq5B	3673355	Cq5B:3673355	C	G	102948	PASS	.	GT	1|1	1|1	0/0	1|1	0|0	0/1	0/1	1/1	0/0	1/1	1/1	0/0	1|1	1/1	0/0	0|0	1/1	0/0	0/0	0/1	0|0	1/1	1/1	0|0	1/1	0|0	./.	0/0	0/0	1/1	1/1	1/1	1/1	1/1	0/1	0/0	0/0	0/0	1|1	0/0	0/0	0/1	0/0	1/1	1/1	0/0	1/1	0/1	0/1	0/0	./.	1|1	1|1	1|1	./.	.|.	0/0
Cq5B	3676006	Cq5B:3676006	A	T	2022.62	PASS	.	GT	0|0	0|0	0/0	0|0	0|0	0/0	0/0	0/0	0/0	0/0	0/0	0/0	.|.	0/0	0/0	0|0	0/0	0/0	0/0	0/0	0|0	0/0	0/0	0|0	0/0	0|0	0/0	0/0	0/0	./.	0/0	0/0	0/0	0/0	0/0	0/0	0/0	0/0	0|0	0/0	0/0	0/1	0/0	0/0	./.	0/0	0/0	0/1	0/0	0/0	./.	0|0	0|0	0|0	./.	.|.	0/0
Cq5B	3677720	Cq5B:3677720	C	T	27190.9	PASS	.	GT	0|1	0|1	0|1	0|0	0|0	0|1	0/0	0/0	0/0	0/0	0|1	./.	0|0	0/0	0/0	0|0	0|1	0/0	./.	0/1	0|0	0/0	0/0	0|0	0/0	.|.	0/0	0/0	0/0	0/0	0/0	0/0	0/0	0/0	0/1	0/0	0/0	0/0	0|0	0/0	0/0	./.	0/0	0|1	0/0	0/0	0/0	0/0	./.	0/0	0/0	0|0	0|1	0|0	./.	0|0	0/0
Cq5B	3677949	Cq5B:3677949	G	A	74195.6	PASS	.	GT	0/1	0/1	0/1	.|.	0|0	0/1	0/0	0/1	0/0	0/1	0/1	0/0	.|.	0/1	0/0	.|.	0/1	0/0	./.	0/1	0|0	0/0	0/1	0/1	0/1	0/1	0/1	0/0	0/0	0/0	0/0	./.	0/0	0/1	0/1	0/0	0/0	0/0	.|.	0/0	0/0	0/1	0/0	0|0	./.	0/0	0/1	./.	0/1	0/0	./.	0|0	0/1	0/1	./.	0|0	0/0
Cq5B	3678127	Cq5B:3678127	G	A	14201.8	PASS	.	GT	0/0	0/0	0/1	.|.	0|0	0/0	0/0	0/0	0/0	0/0	0/0	./.	0|0	0/0	0/0	0|0	0/0	0/0	0/0	0/1	0|0	0/0	0/0	0/0	0/0	0/0	0/0	0/0	0/0	0/0	0/0	0/0	0/0	0/0	0/0	0/0	0/0	0/0	0|0	./.	./.	0/0	0/0	0|0	0/0	0/0	0/0	0/0	0/0	0/0	0/0	0|0	0/0	0/0	./.	0|0	0/0
Cq5B	3678630	Cq5B:3678630	G	A	76077.2	PASS	.	GT	0/0	0|1	0/0	0|0	0|0	0|1	./.	0|1	./.	0|1	0|1	0/0	0|0	0|1	0/0	0|0	0|1	0/0	./.	0|1	0|1	0/0	0|1	0|1	0|1	0|1	./.	0/0	0/0	0/0	0|1	0|1	0/0	0|1	0|1	0/0	0/0	0/0	0|0	0/0	0/0	0|1	0/0	0|1	0/0	0/0	0|1	0|1	0|1	0/0	./.	0|0	0|1	0|1	./.	0|1	0|1
Cq5B	3727310	Cq5B:3727310	C	T	2705.51	PASS	.	GT	0/0	0|0	0/0	0|0	0|0	0|0	0/0	0|0	0/0	0|0	0|0	0/0	0|0	0|0	./.	0|0	0|0	0/0	0/0	0|0	0|0	0/0	0|0	.|.	0|0	.|.	0/0	0/0	0/0	0/0	0|0	0|0	0/0	0|0	0|0	0/0	0/0	0/0	0|0	./.	./.	.|.	0/0	0|0	0/0	0/0	0|0	0|0	0|0	./.	./.	0|0	0|0	0|0	./.	0/1	0|0
Cq5B	3729792	Cq5B:3729792	T	A	4222.06	PASS	.	GT	0/0	0|0	0/0	0|0	0|0	0|0	0/0	0|0	0/0	0|0	0|0	0/0	.|.	.|.	0/0	1|1	.|.	0/0	1/1	0|0	0|0	0/0	0|0	0|0	0|0	0|0	0/0	1/1	0/0	0/0	0|0	0|0	0/0	.|.	0|0	0/0	0/0	./.	0|0	./.	./.	0|0	./.	0|0	./.	0/0	0|0	0|0	0|0	0/0	0/0	0|0	0|0	0|0	./.	./.	0|0
Cq5B	3735937	Cq5B:3735937	C	T	4057.61	PASS	.	GT	0/0	0|0	0/1	.|.	0|0	0|0	0/0	0|0	0/0	0|0	0|0	0/0	0|0	0|0	0/0	0|0	0|0	0/0	0/0	0|0	0|0	0/0	0|0	0|0	0|0	.|.	0/0	0/0	0/0	0/0	0|0	0|0	0/0	0|0	0|0	0/0	0/0	0/0	0|0	./.	./.	0|0	0/0	0|0	0/0	0/0	0|0	0|0	0|0	0/0	0/0	0|0	0|0	0|0	./.	0/0	0|0
Cq5B	3750021	Cq5B:3750021	C	A	49.76	PASS	.	GT	0/0	0|0	0/0	0|0	.|.	0|0	0/0	0|0	0/0	0|0	0|0	./.	0|0	0|0	./.	0|0	.|.	0/0	./.	0|0	0|0	0/0	0|0	0|0	0|0	0|0	0/0	./.	0/0	./.	0|0	0|0	0/0	.|.	0|0	0/0	0/0	./.	0|0	0/0	./.	0|0	0/0	0|0	0/0	0/0	0|0	0|0	0|0	0/0	0/0	0|0	0|0	0/1	./.	0/0	0|0
Cq5B	3755329	Cq5B:3755329	G	T	2966.3	PASS	.	GT	0/0	0|0	0/0	0|0	0|0	0|0	0/0	0|0	0/0	0|0	.|.	0/0	0|0	0|0	0/0	0|0	0|0	0/0	0/0	0|0	0|0	./.	0|0	0|0	0|0	0|0	./.	0/0	1/1	0/0	0|0	0|0	0/0	0|0	0|0	0/0	0/0	0/0	0|0	0/0	./.	0|0	0/0	0|0	0/0	0/0	0|0	0|0	.|.	0/0	./.	0|0	0|0	0/0	./.	0/0	0|0
Cq5B	3761604	Cq5B:3761604	G	A	3375.6	PASS	.	GT	0/0	0|0	0/0	0|0	0|0	0|0	0/0	0|0	0/0	0|0	0|0	0/0	0|0	0|0	0/0	0|0	0|0	0/0	0/0	0|0	0|0	./.	0|0	0|0	0|0	0|0	0/0	0/0	0/0	./.	0|0	0|0	0/0	0|0	0|0	0/1	0/0	0/0	0|0	0/0	0/0	0|0	0/0	0|0	0/0	0/0	0|0	0|0	0|0	0/0	./.	0|0	0|0	0/0	0/0	0/0	0|0
Cq5B	3778181	Cq5B:3778181	C	T	521.66	PASS	.	GT	0/0	0|0	0/0	0|0	0|0	0|0	0/0	0|0	0/0	0|0	0/1	0/0	0|0	0|0	0/0	0|0	0|0	0/0	0/0	0|0	0|0	0/0	0|0	0|0	0|0	0|0	0/0	0/0	0/0	0/0	0|0	.|.	0/0	0|0	0|0	0/0	0/0	0/0	0|0	0/0	0/0	0|0	0/0	0|0	0/0	0/0	0|0	0|0	0|0	0/0	0/0	0|0	0|0	./.	./.	0/0	0|0
Cq5B	3780730	Cq5B:3780730	C	T	4559.13	PASS	.	GT	0/0	0|0	0/0	.|.	0|0	0|0	0/0	0/1	0/0	.|.	0/1	0|1	0|0	0/1	./.	0|0	0|0	0/0	0/0	0|0	0/1	0/0	0/1	0|0	0/1	.|.	0/1	0/0	0/0	0/1	0|0	0/1	0/0	0|0	0|0	0/0	0/0	0/0	.|.	./.	0/0	0|0	0/0	0|0	0/1	0/0	0|0	0|0	0|0	0/0	0/1	0/1	0|0	0/1	./.	0/1	0|0
Cq5B	3783286	Cq5B:3783286	A	G	692.91	PASS	.	GT	0/0	0|0	0/0	0|0	0|0	0|0	0/0	0/0	0/1	0|0	0/0	0|0	.|.	0/0	0/0	0|0	0|0	0/0	0/0	.|.	0/0	0/0	0/0	0|0	0/0	0|0	0/0	0/0	0/0	0/0	0|0	0/0	./.	.|.	0|0	0/0	0/0	0/0	0|0	0/0	0/0	0|0	0/0	0|0	0/0	0/0	.|.	0|0	.|.	0/0	./.	./.	0|0	0/0	0/0	./.	0|0
Cq5B	3785820	Cq5B:3785820	G	A	3085.63	PASS	.	GT	0/0	0|0	0/0	0|0	0|0	0|0	0/0	0/0	0/0	0|0	0/0	0|0	0|0	0/0	0/0	0|0	0|0	0/0	0/0	0|0	0/0	0/0	0/0	0|0	0/0	0|0	0/0	0/0	0/0	0/0	0|0	0/0	0/0	0|0	0|0	0/0	0/0	0/0	0|0	0/0	0/0	0|0	0/0	0|0	0/0	0/0	0|0	0|0	0|0	0/0	0/0	0/0	0/1	./.	./.	0/0	0|0
Cq5B	3788971	Cq5B:3788971	G	A,T	54380.2	PASS	.	GT	1/1	1|1	0/0	.|.	0/2	1|1	./.	0/0	0/0	1|1	1/1	0|0	0|0	./.	0/0	1|1	.|.	0/0	0/0	0|0	0/0	1/1	0/1	0|0	1/1	.|.	1/1	0/0	0/0	1/1	1|1	./.	1/1	.|.	0|0	0/0	0/0	0/0	0|0	0/0	0/0	1|1	0/0	.|.	1/1	0/0	.|.	0|0	0|0	0/0	0/0	1/1	0/0	1/1	./.	./.	0|0
Cq5B	3799040	Cq5B:3799040	T	G	24038.3	PASS	.	GT	./.	0|0	0/0	0|0	0/0	0|0	0/0	0/0	0/0	0|0	0/0	0|0	0|0	0/0	0/0	0|0	0|0	0/0	0/0	1|1	0/0	0/0	./.	0|0	0/0	.|.	0/0	0/0	0/0	./.	0|0	0/0	./.	.|.	0|0	0/0	0/0	1/1	0|0	./.	0/0	0|0	0/0	0|0	0/0	0/0	0|0	0/1	0|0	0/0	0/0	0/0	0/0	./.	./.	0/0	0|0
Cq5B	3801147	Cq5B:3801147	C	T	1759.19	PASS	.	GT	0/0	0|0	0/0	0|0	0/0	.|.	0/0	0/0	0/0	0|0	0|1	.|.	0|0	0/0	./.	0|0	0|0	0/0	0/0	0|0	0/0	0/0	0/0	0|0	0/0	.|.	0/0	0/0	0/0	0/0	0|1	0/0	./.	0|0	0|0	0/0	./.	0/0	0|0	./.	0/0	0|0	0/0	0|0	./.	0/0	0|0	0/0	0|0	0/0	./.	0/0	0/0	0/0	0/0	0/0	0|0
Cq5B	3805080	Cq5B:3805080	C	G	17337.5	PASS	.	GT	0/0	0/1	0/0	.|.	0/0	0|0	0/0	0/1	0/1	.|.	0/1	0/1	0|0	0/0	0/0	0/1	0|0	0/0	0/0	0|0	0/1	0/0	0/0	0|0	./.	0|0	0/1	0/0	0/0	0/1	0/1	0/1	0/0	0|0	0|0	0/1	0/1	0/1	0|0	./.	0/0	0|0	0/0	0/1	0/0	0/0	0|0	0/1	0|0	0/0	./.	0/0	0/1	./.	0/0	./.	.|.
Cq5B	3824387	Cq5B:3824387	A	G	193121	PASS	.	GT	1/1	1/1	./.	1|1	./.	1|1	0/0	1/1	1/1	0/1	1/1	1/1	1|1	1/1	0/0	1/1	1|1	0/1	0/0	1|1	1/1	1/1	1/1	1|1	1/1	1|1	1/1	1/1	1/1	1/1	1/1	1/1	1/1	1|1	1|1	1/1	1/1	1/1	1|1	0/1	0/0	.|.	1/1	1/1	1/1	0/0	1|1	1/1	1|1	0/0	1/1	./.	1/1	1/1	./.	./.	0|0
Cq5B	3837580	Cq5B:3837580	A	G	316121	PASS	.	GT	./.	1/1	./.	.|.	0/1	1|1	1/1	1/1	1/1	0/1	1/1	1/1	1|1	1/1	0/0	1/1	1|1	1/1	0/0	1|1	1/1	1/1	1/1	1|1	1/1	1|1	1/1	1/1	1/1	1/1	1/1	1/1	1/1	1|1	1|1	1/1	1/1	1/1	1|1	1/1	0/0	1|1	1/1	1/1	1/1	1/1	1|1	1/1	1|1	1/1	1/1	1/1	1/1	1/1	1/1	1/1	1|1
Cq5B	3837617	Cq5B:3837617	C	T	75392.9	PASS	.	GT	0/0	0/0	./.	.|.	1/1	0|0	0/0	0/0	1/1	0/0	0/1	1/1	0|0	0/0	0/0	1/1	0|0	0/0	0/0	1|1	1/1	0/0	0/0	1|1	0/0	0/1	0/0	1/1	0/0	0/0	0/0	0/0	0/0	0|0	0/1	1/1	1/1	0/0	0|0	0/0	0/0	0|0	1/1	0/0	0/0	0/0	0|0	0/0	0|0	0/0	0/0	0/0	0/0	0/0	1/1	0/0	1|1
Cq5B	3843544	Cq5B:3843544	G	A	98123.4	PASS	.	GT	1/1	0/1	./.	1|1	0/0	0/1	0/0	1/1	0/0	1/1	1/1	0/0	1|1	1/1	0/0	0/0	1|1	0/0	./.	.|.	0/0	0/1	1/1	.|.	0/1	./.	0/1	0/0	./.	./.	0/1	0/1	0/1	1|1	0/1	0/0	./.	0/1	0/1	./.	./.	.|.	0/0	1/1	0/1	0/0	1|1	1/1	1|1	0/0	0/1	1/1	0/1	1/1	0/0	1/1	0|0
Cq5B	3854542	Cq5B:3854542	T	A	43747.3	PASS	.	GT	0/0	0/1	0/1	0|0	./.	0/0	./.	0/0	0/1	0/1	0/1	0/0	0|0	0/1	0/0	0/1	0|0	0/0	0/0	0/1	0/1	0/0	0/1	0/1	0/1	0/1	0/1	0/0	0/0	0/1	0/0	0/1	0/1	0|0	0/1	0/1	0/1	0/1	0/1	./.	0/0	0/1	0/0	0/0	0/0	0/0	0/1	0/0	0/1	0/0	0/1	0/1	0/1	0/1	./.	0/1	.|.
Cq5B	3879572	Cq5B:3879572	A	G	414.84	PASS	.	GT	0/0	0/0	0/0	0|0	0/0	0/0	0/0	0/0	0/0	0/0	0/0	0/0	.|.	0/0	0/0	0/0	0|0	0/0	0/0	0/0	0/0	./.	0/0	0/0	0/0	./.	0/0	0/0	0/0	0/0	0/0	0/0	0/0	0|0	0/0	0/0	0|1	0/0	0/0	./.	0/0	0/0	0/0	0/0	0/0	./.	0/0	0/0	./.	0/0	./.	0/0	0/0	0/0	./.	0/0	0|0
Cq5B	3886483	Cq5B:3886483	G	A	1277.46	PASS	.	GT	0/0	0/0	0/0	0|0	0/0	0/0	./.	./.	0/0	0/0	./.	0/0	0|0	0/0	0/0	0/0	0|0	0/0	0/0	0/0	0/0	0/0	0/0	0/0	0/0	0/0	./.	0/0	0/0	0/0	0/0	./.	0/1	.|.	0/0	0/0	0|0	./.	0/0	./.	0/0	0/0	0/0	0/0	./.	0/0	0/0	0/0	0/0	0/0	./.	0/0	0/0	0/0	0/0	0/0	0|0
Cq5B	3914540	Cq5B:3914540	G	A	5703.01	PASS	.	GT	0/0	0/0	0/0	0|0	0/0	./.	0/0	0/0	0/0	./.	0/0	0/0	0|0	0/0	0/0	0/0	0|0	0/0	0/0	0/0	0/0	0/0	./.	0/0	0/0	./.	./.	0/0	0/0	./.	0/0	0/0	0/0	.|.	0/0	0/0	0|0	0/0	0/0	./.	0/0	0/0	0/0	0/0	0/0	0/1	0/0	0/0	0/0	0/0	0/0	0/0	0/0	0/0	./.	./.	0|0
Cq5B	3915388	Cq5B:3915388	T	A	744.79	PASS	.	GT	0/0	0/0	0/0	0|0	0/0	0/0	0/0	0/0	0/0	1/1	0/0	0/0	.|.	0/0	0/0	0/0	0|0	0/0	0/0	0/0	0/0	0/0	0/0	0/0	0/0	0/0	0/0	0/0	./.	0/0	0/0	0/0	0/0	0|0	0/0	0/0	0|0	0/0	0/0	0/0	0/0	0/0	0/0	0/0	./.	0/0	0/0	0/0	0/0	0/0	./.	0/0	0/0	0/0	./.	./.	.|.
Cq5B	3931092	Cq5B:3931092	A	*,T	12325.3	PASS	.	GT	0/0	0/0	./.	0|0	0/0	0/0	./.	0/0	0/0	0/0	0/0	./.	0|0	0/0	0/0	0/0	0|0	0/0	./.	0/2	0/0	0/0	./.	2/2	0/0	./.	0/0	0/0	0/0	0/0	0/0	0/0	0/0	0/1	0/0	0/0	0|0	0/0	0/0	./.	0/0	0/0	0/0	0/0	0/0	0/0	0/0	0/0	0/0	0/0	0/0	0/0	0/0	0/0	./.	0/0	0|0
Cq5B	3934389	Cq5B:3934389	T	G	140872	PASS	.	GT	./.	1/1	0/1	1|1	1/1	1/1	0/0	./.	1/1	1/1	1/1	1/1	1|1	1/1	0/0	1/1	1|1	0/0	0/0	./.	0/1	1/1	1/1	0/1	1/1	0/0	./.	0/0	0/0	1/1	1/1	1/1	1/1	1/1	1/1	1/1	1|1	1/1	1/1	0/0	0/0	0/1	1/1	1/1	./.	0/0	1/1	1/1	1/1	0/0	1/1	1/1	1/1	1/1	./.	./.	1|1
Cq5B	3980841	Cq5B:3980841	G	A	21800	PASS	.	GT	0/1	0/0	0/0	0|0	0/0	0/0	0/0	0/0	0/0	./.	0/0	./.	0|0	0/0	0/0	0/0	0|0	0/1	./.	0/1	0/0	0/0	0/1	0/0	0/0	./.	./.	0/0	0/0	0/0	0/0	0/1	0/1	0/1	0/0	0/1	0|0	0/1	0/1	./.	0/0	0/0	0/0	0/1	./.	./.	0/1	0|1	0/0	./.	./.	0/1	0/1	0/1	0/1	0/1	.|.
Cq5B	4020188	Cq5B:4020188	G	A	1215.3	PASS	.	GT	0/0	0/0	./.	.|.	0/0	0/0	0/0	0/0	0/0	0/0	0/0	0/0	.|.	0/0	0/0	0/0	0|0	0/0	0/0	0/0	0/0	0/0	0/0	0/0	0/0	0/0	0/0	0/0	0/0	./.	0/0	0/1	0/0	./.	0/0	0/0	0|0	0/0	0/0	0/0	0/0	0/0	0/0	0/0	0/0	0/0	0/0	0|0	0/0	0/0	./.	0/0	0/0	0/0	./.	0/0	0|0
Cq5B	4027230	Cq5B:4027230	T	A	2710.27	PASS	.	GT	0/0	0/0	0/0	0|0	0/0	0/0	0/0	0/0	0/0	0/0	0/0	0/0	0|0	0/0	./.	0/0	0|0	0/0	0/0	./.	0/0	0/0	0/0	./.	0/0	./.	0/0	0/0	0/0	0/0	0/0	0/0	0/0	0/0	0/0	0/0	0|0	0/0	1/1	./.	0/0	0/0	0/0	0/0	0/0	0/0	0/0	.|.	0/0	0/0	./.	0/0	0/0	0/0	./.	./.	0|0
Cq5B	4027265	Cq5B:4027265	A	C	180432	PASS	.	GT	1/1	1/1	0/0	0/1	1/1	1/1	1/1	1/1	0/0	1/1	1/1	0/0	1|1	1/1	0/0	0/1	1|1	1/1	0/0	./.	0/0	1/1	1/1	0/0	1/1	1/1	1/1	1/1	1/1	0/1	1/1	0/1	1/1	1/1	0/1	0/0	0|0	1/1	1/1	./.	0/0	1/1	0/0	1/1	1/1	1/1	1/1	.|.	1/1	1/1	./.	1/1	1/1	1/1	./.	./.	1|1
Cq5B	4049021	Cq5B:4049021	T	G	12062	PASS	.	GT	0/0	0/0	0/0	0/0	1/1	0/0	0/0	0/0	0/0	0/0	0/0	0/0	0|0	0/0	./.	0/0	0|0	0/0	0/0	0/0	0/0	0/0	0/0	0/0	0/0	./.	0/0	0/0	0/0	./.	0/0	0/0	0/0	0/0	0/0	0/0	0|0	0/0	0/0	0/0	0/0	0/0	0/0	0/0	0/0	0/0	0/0	0|0	0/0	0/0	0/0	0/0	0/0	0/0	./.	./.	1|1
Cq5B	4071582	Cq5B:4071582	G	T	9168.81	PASS	.	GT	0/0	0/0	0/0	./.	0/0	0/0	0/0	0/0	0/0	0/0	0/0	0/0	1|1	0/0	0/0	0/0	0|0	0/0	0/0	0/0	0/0	0/0	0/0	0/0	0/0	0/0	0/0	0/0	0/0	0/0	0/0	0/0	0/0	0/0	0/0	0/0	0|0	0/0	0/0	0/0	0/0	0/0	0/0	0/0	0/0	0/0	0/0	0|0	0/0	0/0	0/0	0/0	0/0	0/0	0/0	0/0	0|0
Cq5B	4072123	Cq5B:4072123	T	G	2581.68	PASS	.	GT	0/0	0/0	./.	0/0	0/0	./.	0/0	./.	0/0	./.	0/0	./.	0|0	0/0	0/0	0/0	0|0	0/0	0/0	0/0	0/0	0/0	0/0	0/0	0/0	./.	0/0	0/0	0/0	0/0	0/0	0/0	0/0	0/0	0/0	0/0	0|0	0/0	0/0	0/1	./.	0/0	0/0	0/0	0/0	0/0	0/0	0|0	./.	0/0	0/0	0/0	0/0	0/0	./.	0/0	.|.
Cq5B	4084327	Cq5B:4084327	G	A	1510.94	PASS	.	GT	0/0	0/0	0/0	./.	./.	0/0	./.	./.	0/0	0/0	0/0	0/0	0|0	0/0	0/0	0/0	0|0	0/0	0/0	0/0	0/0	0/0	0/0	0/0	0/0	./.	0/0	0/0	0/0	0/1	0/0	0/0	0/0	0/0	0/0	0/0	.|.	0/0	0/0	0/0	0/0	0/0	0/0	0/0	0/0	0/0	0/0	0|0	0/0	0/0	0/0	./.	0/0	0/0	./.	0/0	0|0
Cq5B	4092848	Cq5B:4092848	G	T	498.97	PASS	.	GT	0/0	0/0	0/0	0/0	0/0	0/0	./.	0/0	0/0	0/0	0/0	0/0	0|0	0/0	0/0	0/0	0|0	0/0	0/0	0/0	0/0	0/0	0/0	0/0	0/0	0/0	0/0	0/0	0/0	0/0	0/0	0/0	0/0	0/0	0/0	0/0	0|0	0/0	0/0	0/0	0/0	0/0	0/0	0/0	0/0	./.	0/0	.|.	0/0	0/0	0/0	./.	0/0	0/0	0/0	0/1	0|0
Cq5B	4094345	Cq5B:4094345	T	C	9663.91	PASS	.	GT	0/0	0/0	0/0	./.	0/0	0/0	./.	0/0	0/0	0/0	0/0	0/1	0|0	0/0	0/0	0/0	0|0	0/0	0/0	0/0	0/0	0/0	./.	0/0	0/0	./.	0/0	0/0	0/0	./.	0/0	./.	0/0	0/0	0/0	0/0	0|0	./.	0/0	./.	0/0	0/0	0/0	0/0	0/0	./.	0/0	0|0	./.	0/0	0/0	0/0	0/0	./.	0/0	0/0	0|0
Cq5B	4121414	Cq5B:4121414	A	G	13385.7	PASS	.	GT	0/0	0/0	0/0	0/0	0/0	0/0	0/0	0/0	0/0	0/0	0/0	0/0	0|0	1/1	./.	1/1	0|0	0/0	0/0	0/1	0/0	0/0	0/0	0/0	0/0	0/0	0/0	0/0	0/0	0/0	0/0	0/0	0/0	./.	0/1	0/0	.|.	0/1	0/0	0/0	0/0	0/0	0/0	0/0	0/0	./.	0/0	0|0	./.	0/0	0/0	0/0	0/0	0/0	0/0	./.	.|.
Cq5B	4131720	Cq5B:4131720	G	A	59.76	PASS	.	GT	0/0	0/0	0/0	./.	0/0	0/0	0/0	0/0	0/0	0/0	0/0	0/0	0|0	0/0	0/0	0/0	0|0	0/0	0/0	0/0	0/0	0/0	0/0	0/0	0/0	./.	0/0	0/0	0/0	0/0	0/0	0/0	0/0	./.	0/0	0/0	0|0	./.	0/0	./.	0/0	0/0	0/0	./.	0/0	0/0	0/0	0|0	0/0	0/1	0/0	0/0	0/0	0/0	./.	0/0	.|.
Cq5B	4132112	Cq5B:4132112	G	A	2817.93	PASS	.	GT	0/0	0/0	0/0	./.	./.	0/0	0/0	0/0	0/0	0/0	0/0	0/0	0|0	0/0	./.	0/0	0|0	0/0	0/0	0/0	0/0	0/0	0/0	0/0	0/0	./.	./.	0/0	0/0	0/0	0/0	0/0	0/0	./.	0/0	0/0	0|0	./.	0/0	0/0	0/0	0/0	0/0	0/0	0|1	0/0	0/0	0|0	0/0	0/0	0/0	0/0	0/0	./.	0/0	0/0	0|0
Cq5B	4134383	Cq5B:4134383	G	A	279.81	PASS	.	GT	0/0	0/0	0/0	./.	0/0	0/0	0/0	0/0	0/0	./.	0/0	./.	0|0	./.	0/0	0/0	0|0	./.	0/0	0/0	0/0	0/0	0/0	0/0	0/0	./.	0/0	0/0	0/0	0/0	0/0	0/0	0/0	0/0	0/0	0/0	0|0	0/0	0/0	0/0	0/0	0/0	0/0	0/0	0|0	0/0	0/1	0|0	0/0	0/0	0/0	0/0	0/0	0/0	0/0	0/0	0|0
Cq5B	4136967	Cq5B:4136967	C	A	342.51	PASS	.	GT	0/0	0/0	./.	0/0	0/0	0/0	./.	0/0	0/0	./.	0/0	./.	0|0	0/0	0/0	0/0	0|0	0/0	./.	0/1	0/0	0/0	./.	0/0	0/0	./.	0/0	0/0	0/0	0/0	0/0	0/0	0/0	0/0	0/0	0/0	0|0	0/0	0/0	0/0	0/0	0/0	0/0	0/0	0|0	0/0	./.	0|0	0/0	0/0	0/0	0/0	0/0	0/0	./.	0/0	0|0
Cq5B	4137794	Cq5B:4137794	G	A	2275.11	PASS	.	GT	0/0	0/0	0/0	./.	0/0	0/0	0/0	0/0	0/0	./.	0/0	0/0	.|.	0/0	0/0	0/0	0|0	0/0	0/0	0/0	0/0	./.	0/0	0/0	0/0	./.	0/0	0/0	0/0	0/0	0/0	0/0	0/0	./.	0/0	0/1	0|0	0/0	0/0	./.	0/0	0/0	0/0	0/0	0|0	0/0	0/0	.|.	0/0	0/0	0/0	0/0	0/0	0/0	./.	0/0	0|0
Cq5B	4138433	Cq5B:4138433	A	G	3603.83	PASS	.	GT	0/0	0/0	./.	0/0	./.	0/0	0/0	0/0	0/0	0/0	0/0	0/0	.|.	0/0	./.	./.	0|0	0/0	0/0	0/0	0/0	0/0	0/0	./.	0/0	./.	0/0	1/1	0/0	0/0	0/0	0/0	0/0	0/0	0/0	0/0	0|0	0/0	0/0	0/0	0/0	0/0	0/0	0/0	0|0	0/0	0/0	0|0	0/0	0/0	./.	0/0	0/0	0/0	0/0	0/0	0|0
Cq5B	4145891	Cq5B:4145891	C	A	4825.42	PASS	.	GT	0/0	0/0	0/0	0/0	0/0	0/0	0/0	0/1	0/0	0/0	0/0	0/0	0|0	0/0	0/0	0/0	0|0	0/0	0/0	0/0	0/1	0/1	0/0	0/0	0/0	0/0	0/0	0/0	0/0	./.	./.	0/0	0/0	0/0	0/0	0/1	0|0	0/0	0/0	0/0	0/0	0/0	./.	./.	0/1	0/0	0/0	0|0	0/0	0/0	./.	0/0	0/0	0/1	./.	./.	0|0
Cq5B	4156796	Cq5B:4156796	A	G	27318.2	PASS	.	GT	0/0	0/0	0/0	./.	0/0	0/0	0/0	0/0	0/0	0/0	0/0	0/0	1|1	1/1	./.	0/1	0|0	0/0	0/0	0/0	0/0	./.	0/0	0/0	0/0	./.	0/0	0/0	0/0	0/0	0/0	./.	0/0	0/0	0/1	0/0	0|0	0/0	0/0	./.	0/0	0/0	0/0	0/0	0/0	0/0	0/1	0|0	0/0	0/0	./.	0/0	0/0	0/0	./.	0/0	0|0
Cq5B	4179175	Cq5B:4179175	A	G	157.94	PASS	.	GT	0/0	0/0	./.	0/0	0/0	0/0	0/0	0/0	0/0	0/0	0/0	0/0	0|0	0/0	0/0	0/0	0|0	0/0	0/0	0/0	0/0	0/0	0/0	0/0	0/0	0/0	0/0	0/0	0/0	./.	0/0	0/0	0/0	0/0	0/0	0/0	0|0	0/0	0/0	./.	0/0	0/0	0/0	0/0	0/0	0/0	0/0	0|0	0/0	0/0	./.	0/0	0/0	0/0	0/0	0/0	0|1
Cq5B	4180076	Cq5B:4180076	T	G	7368.78	PASS	.	GT	0/0	0/0	./.	0/0	0/0	0/0	0/0	0/0	0/0	0/0	0/0	./.	0|0	0/0	./.	0/0	0|0	0/0	0/0	0/0	0/0	0/0	0/1	0/0	0/0	0/0	0/0	0/0	0/0	0/0	0/0	0/0	0/0	0/0	0/0	0/0	0|0	0/0	0/0	./.	0/0	0/0	0/0	0/0	0/0	0/0	0/0	0|0	./.	0/0	0/0	0/0	0/0	0/0	./.	0/0	0|0
Cq5B	4180222	Cq5B:4180222	A	G	102478	PASS	.	GT	1/1	1/1	0/0	1/1	0/0	1/1	0/0	1/1	0/0	1/1	./.	0/0	1|1	0/0	./.	0/0	1|1	0/0	0/0	0/0	0/0	1/1	1/1	0/1	1/1	1/1	./.	0/0	0/0	1/1	1/1	1/1	0/1	1/1	0/0	0/0	0|0	0/0	1/1	0/0	0/0	1/1	0/0	1/1	1/1	0/0	1/1	0/1	./.	0/0	./.	1/1	1/1	1/1	./.	./.	0|0
Cq5B	4180620	Cq5B:4180620	A	C	100226	PASS	.	GT	0/0	0/0	1/1	./.	./.	./.	0/0	0/0	1/1	0/0	0/0	1/1	0|0	1/1	0/0	1/1	0|0	0/0	0/0	1/1	1/1	0/0	0/0	0/0	0/0	./.	0/0	0/0	0/0	0/0	0/0	0/0	0/0	0/0	0/1	1/1	1|1	0/1	0/0	0/1	0/0	0/0	1/1	0/0	0/0	0/0	0/0	0/0	0/0	0/0	0/0	0/0	0/0	0/0	1/1	0/0	0|0
Cq5B	4194657	Cq5B:4194657	G	A,*	46191.6	PASS	.	GT	0/1	0/1	0/0	0/1	./.	0/1	0/0	0/1	0/0	0/1	0/1	0/0	0/1	0/0	./.	0/0	0/1	0/0	0/0	0/0	0/0	0/1	0/0	0/1	./.	./.	0/0	2/2	./.	0/1	0/1	0/1	0/1	0/1	0/1	0/1	0|0	0/0	0/1	./.	./.	0/1	0/0	0/1	1/1	0/0	0/1	0/1	0/0	0/0	0/0	0/1	0/1	0/1	./.	./.	0|0
Cq5B	4197837	Cq5B:4197837	G	T	2056.39	PASS	.	GT	0/0	0/0	0/0	./.	./.	0/0	0/0	0/0	0/0	./.	0/0	0/0	0/0	0/0	0/0	0/0	0/0	0/0	./.	0/0	0/0	0/0	0/0	0/0	0/0	0/0	0/0	0/0	0/0	0/0	./.	./.	0/0	0/0	0/0	0/0	0|0	0/0	0/0	0/0	0/0	0/1	./.	0/0	0/0	0/0	0/0	0/0	./.	0/0	./.	0/0	0/0	0/0	0/0	0/0	0|0
Cq5B	4207046	Cq5B:4207046	C	T	2115.41	PASS	.	GT	0/0	0/0	0/0	./.	0/0	0/0	./.	0/0	0/0	0/0	0/0	./.	0/0	0/0	./.	0/0	0/0	0/0	0/0	0/0	0/0	0/0	0/0	0/0	0/0	0/0	0/0	0/0	0/0	./.	0/0	0/0	0/0	0/0	0/1	0/0	0|0	0/0	0/0	./.	0/0	0/0	0/0	0/0	0/0	./.	0/0	0/0	./.	0/0	0/0	0/0	0/0	0/0	./.	0/0	0|0
Cq5B	4264057	Cq5B:4264057	G	A	2689.64	PASS	.	GT	0/0	0/0	0/0	0/0	0/0	0/0	0/0	0/0	0/0	0/0	0/0	0/0	0/0	0/0	0/0	0/0	0/0	0/0	0/0	0/0	0/0	0/0	0/0	0/0	0/0	0/1	0/0	0/0	0/0	0/0	0/0	0/0	0/0	0/0	0/0	0/0	0|0	0/0	0/0	0/0	0/0	0/0	0/0	0/0	0/0	0/0	0/0	0/0	0/0	0/0	0/0	0/0	0/0	0/0	0/0	0/0	0|0
Cq5B	4264554	Cq5B:4264554	A	G	4068.75	PASS	.	GT	0/0	0/0	./.	./.	0/0	0/0	0/0	0/0	0/0	0/0	0/0	0/0	0/0	0/0	./.	0/0	0/0	0/0	0/0	./.	0/0	0/0	./.	0/0	0/0	0/0	0/0	0/0	./.	./.	./.	0/0	0/0	0/0	0/0	0/0	0|0	0/0	0/0	./.	0/0	0/0	0/0	0/0	0/0	0/0	0/0	0/0	0/0	0/0	0/0	0/0	0/0	0/0	0/1	./.	0|0
Cq5B	4265500	Cq5B:4265500	C	G	524.91	PASS	.	GT	0/0	0/0	./.	0/0	0/0	0/0	0/0	0/0	0/0	0/0	0/0	0/0	0/0	0/0	./.	0/0	0/0	0/0	0/0	0/0	0/0	0/0	0/0	0/0	./.	./.	./.	0/0	0/0	0/0	0/0	0/0	0/0	./.	0/0	0/0	0|0	0/0	0/0	0/0	./.	0/0	0/0	1/1	0/0	0/0	0/0	0/0	0/0	0/0	0/0	./.	0/0	0/0	0/0	0/0	0|0
Cq5B	4288720	Cq5B:4288720	G	T	22119.4	PASS	.	GT	0/0	0/1	0/1	0/0	0/0	0/1	./.	0/1	0/0	0/0	0/0	0/0	0/1	0/0	0/0	0/0	0/0	0/0	./.	0/0	0/1	0/0	0/0	./.	0/1	0/0	0/1	0/0	0/1	0/0	0/1	0/0	0/1	./.	0/1	0/1	0|0	0/1	0/0	./.	0/0	./.	0/1	0/0	0/1	0/0	0/1	0/1	0/1	0/0	0/0	0/1	0/1	0/0	./.	0/0	0|0
Cq5B	4290496	Cq5B:4290496	T	C	2057.86	PASS	.	GT	0/0	0/0	0/0	./.	0/0	0/0	0/0	0/0	0/0	./.	0/0	0/0	0/0	0/0	0/0	0/0	0/0	0/0	0/0	0/0	0/0	./.	0/0	0/0	./.	0/0	0/0	0/0	./.	0/0	0/0	0/0	0/0	0/0	0/1	0/1	0|0	./.	0/0	./.	0/0	0/0	0/0	0/0	0/0	0/0	0/0	0/0	0/0	0/0	./.	./.	0/0	0/0	./.	0/0	0|0
Cq5B	4296156	Cq5B:4296156	G	A	8843.82	PASS	.	GT	0/0	./.	0/0	./.	0/0	0/0	0/0	0/0	0/0	0/0	0/0	1/1	0/0	0/0	./.	0/0	0/0	0/0	0/0	0/0	1/1	0/0	./.	0/0	0/0	./.	0/0	0/0	0/0	0/0	0/0	./.	0/0	./.	0/0	1/1	0|0	0/0	0/0	./.	0/0	./.	0/0	./.	0/0	0/0	0/0	0/0	0/0	0/0	0/0	0/0	0/0	0/0	0/0	0/0	.|.
Cq5B	4296305	Cq5B:4296305	G	A	1050.69	PASS	.	GT	0/0	0/0	./.	./.	0/0	0/0	0/0	0/0	./.	0/0	0/0	0/0	./.	0/0	0/0	0/0	0/0	0/0	0/0	0/0	0/0	0/0	0/0	0/0	0/0	0/0	0/0	0/0	./.	./.	0/0	./.	0/0	0/0	0/0	0/0	0|0	1/1	0/0	0/0	0/0	0/0	0/0	0/0	./.	0/0	0/0	0/0	0/0	0/0	./.	0/0	0/0	0/0	./.	0/0	.|.
Cq5B	4300004	Cq5B:4300004	C	T	84485.6	PASS	.	GT	0/1	0/1	0/1	0/1	0/0	0/1	0/0	0/1	0/1	0/1	0/1	./.	0|1	0/1	./.	0/0	0/1	0/0	0/0	0/1	0/1	./.	0/1	0/1	0/1	./.	0/1	0/0	0/0	0/1	0/1	./.	0/1	0/0	0/1	0/1	0/1	0/1	0/1	./.	0/0	0/1	0/1	0/1	0/1	./.	0/1	0/1	0/1	0/0	0/1	0/1	0/1	0/1	0/1	0/1	0|0
Cq5B	4300017	Cq5B:4300017	A	T	11459.7	PASS	.	GT	0/0	0/0	0/0	0/0	0/0	0/0	0/0	./.	0/0	0/1	0/0	0/0	0|1	0/0	./.	0/0	0/1	0/0	0/0	0/0	0/1	./.	0/0	0/0	0/1	./.	0/0	0/0	0/0	0/0	0/0	./.	0/0	./.	0/1	0/0	0/0	0/0	0/0	./.	0/0	0/0	0/0	0/0	0/0	0/0	0/0	0/0	0/1	0/0	0/0	0/0	0/0	0/0	0/0	0/1	0|0
Cq5B	4303120	Cq5B:4303120	T	G	2605.99	PASS	.	GT	0/0	0/0	0/0	./.	0/0	0/0	./.	0/1	0/0	0/0	0/0	0/0	0|0	0/0	0/0	0/0	0/0	0/0	0/0	0/0	0/0	0/0	0/0	0/0	0/0	./.	./.	0/0	0/0	0/0	0/0	0/0	0/0	./.	0/0	0/0	0/0	0/0	./.	0/0	0/0	0/0	0/0	0/0	0/0	0/0	0/0	0/0	./.	0/0	1/1	0/0	0/0	0/0	./.	0/0	0|0
Cq5B	4312021	Cq5B:4312021	T	A	627.17	PASS	.	GT	0/0	0/0	0/0	./.	0/0	0/0	0/0	0/0	./.	0/0	0/0	0/0	0|0	./.	./.	0/0	./.	./.	0/0	0/0	0/0	0/0	0/0	0/0	0/0	./.	0/0	0/0	0/0	0/0	0/0	0/0	0/0	0/0	0/0	0/1	0/0	0/0	0/0	./.	./.	0/0	0/0	0/0	0/0	0/0	0/0	0/0	0/0	0/0	0/0	0/0	0/0	0/0	0/0	0/0	.|.
Cq5B	4319980	Cq5B:4319980	T	C	57635.8	PASS	.	GT	./.	0/0	0/0	0|1	0/0	0|1	./.	0|1	0/0	0|1	0|1	0/0	0|0	0|1	./.	0/0	0|1	0/0	0/0	0|1	0|1	0/0	0|1	0|1	0|1	0/0	0|1	0|1	0|1	0|1	0|1	0|1	0/0	0|1	0|1	0|1	0|1	0|1	0|1	0|1	0/0	0|1	0|1	0/0	0|1	0/0	0|1	0/0	0/0	./.	0|1	0|1	0|1	0/0	./.	0|1	0|1
Cq5B	4320790	Cq5B:4320790	C	T	571.9	PASS	.	GT	0/0	0/0	./.	.|.	0/0	0|0	0/0	0|0	0/0	0|0	0|0	0/0	0|0	0|0	./.	0/0	0|0	0/0	0/0	0|0	0|0	0/0	0|0	0|0	0|1	./.	0|0	0|0	0|0	.|.	0|0	0|0	./.	.|.	0|0	0|0	0|0	0|0	0|0	0|0	0/0	0|0	0|0	0/0	.|.	0/0	0|0	0/0	0/0	0/0	.|.	0|0	0|0	0/0	0/0	.|.	.|.
Cq5B	4320843	Cq5B:4320843	A	*,T	103780	PASS	.	GT	0/2	2/2	./.	.|.	0/0	0/2	0/0	0/2	0/0	2|2	2|2	0/2	.|.	0/2	0/0	2/2	1/2	0/0	0/0	0|0	0/2	./.	2|2	2|2	2|2	./.	0/2	0|0	0|0	.|.	2|2	1/2	./.	0|0	0/2	2|2	0|0	2|2	2|2	0|0	./.	2|2	0|0	0/2	.|.	0/0	0/2	0/2	2/2	0/0	2|2	0/2	0|0	2/2	./.	2|2	0|0
Cq5B	4320896	Cq5B:4320896	A	G	84521.9	PASS	.	GT	0/1	0/0	0/1	0/1	0/0	0/1	./.	0/1	0/1	.|.	0|0	0/1	0/1	0/1	0/1	0/1	0/0	0/0	0/0	0/1	0/1	./.	0/1	0|0	0/1	./.	0/1	0/1	0/1	.|.	0/1	0/1	./.	0/1	0/1	0|0	0|0	0/1	0/1	0/1	./.	0|0	0/1	0/1	.|.	0/1	0/1	./.	0/0	./.	0|0	0/1	0/1	0/1	./.	0/1	0/1
Cq5B	4322565	Cq5B:4322565	C	T	188813	PASS	.	GT	0/1	0/1	0|1	0/1	./.	0/1	0/0	0/1	0/1	0/1	0/1	0/1	0/1	0/1	0/1	0/1	0/1	0/0	./.	0/1	0/1	./.	0/1	0/1	0/1	0/1	0/1	0|1	0/1	0/1	0/1	0/1	0/1	0/1	0/1	0/1	0/1	0/1	0/1	./.	0/0	0/1	0/1	0/1	0/1	0/1	0/1	0/1	0/1	0/0	0/1	0/1	0/1	0/1	0/1	0/1	0/1
Cq5B	4322672	Cq5B:4322672	T	C	168089	PASS	.	GT	0|1	0|1	0|1	0|1	0/0	0|1	0/0	0|1	0|1	./.	0|1	0|1	0|1	0/0	0|1	0|1	0|1	0/0	0/0	0|1	0|1	0/0	0|1	0|1	0/0	./.	0/0	0|1	0|1	0|1	0|1	./.	0|1	0|1	0|1	0|1	0|1	0|1	0|1	0/0	0/0	0|1	0|1	0/1	0|1	0/0	1/1	0|1	0|1	0/0	0/0	./.	0|1	0|1	./.	0/0	0|1
Cq5B	4323299	Cq5B:4323299	C	A	136091	PASS	.	GT	0|0	0/1	0|1	.|.	./.	0|1	0/0	0|0	0|1	./.	0|1	0|1	0|1	0|1	0/1	.|.	0/1	0/0	0/0	0|1	0|1	./.	0/1	0|1	./.	0/1	0/0	0|1	0|1	0|1	0|1	0|1	0|1	0/1	0|1	0|1	0/1	0|0	0|0	0|1	0/0	0|0	0|0	0|1	0/1	0|1	0/1	0/1	0|1	0/0	0|1	0|1	0|1	0|1	0|1	0|1	0|1
Cq5B	4323852	Cq5B:4323852	T	G	37906.9	PASS	.	GT	0|1	0/0	0|0	.|.	0/0	0|0	./.	.|.	0|1	./.	0|1	0|0	0|0	0|1	./.	0|1	0|1	0/0	0/0	0|1	0|1	0/0	0/0	0|0	0/0	./.	0|1	0|0	0|1	0|0	0|1	0|1	0|1	0|1	0|0	0|1	0|1	0|1	0|1	.|.	./.	0|1	0|0	0|0	0|1	0|0	./.	0|1	0|1	0/0	0|0	0|0	0|1	0|1	.|.	0|1	0|0
Cq5B	4323942	Cq5B:4323942	G	T	135376	PASS	.	GT	0|1	0|1	0|1	.|.	0/0	0|1	0/0	0|1	0|1	0|1	0|1	0|1	0|1	0|1	0|1	0|1	0|1	0/0	0/0	0|1	0|1	0/0	0|1	0|0	0|1	./.	0|1	0|0	0|1	.|.	0|1	0|1	0|1	0|1	0|0	0|1	0|1	0|1	0|1	0|0	0/0	0|1	0|1	0|0	0|1	0|0	0|1	0|1	0|1	0/0	0|1	0|1	0|1	0|1	.|.	0|1	0/1
Cq5B	4323994	Cq5B:4323994	T	G	164866	PASS	.	GT	0/1	0/1	0/1	0/1	0/0	0/1	0/0	0/1	0/1	0/1	0/1	0/1	0/1	0/1	0/1	0/1	0/1	0/1	0/0	0/1	0/1	0/0	0/1	0/1	0|0	0/1	0/1	0/1	0/1	0/1	0/1	0/1	0/1	0|0	0/1	0/1	0/1	0/1	0/1	0/1	0/0	0/1	0/1	0/1	0/1	0/1	0/1	0/1	0/1	0/0	0/1	0/1	0/1	0/1	1|1	0/1	0/1
Cq5B	4324266	Cq5B:4324266	G	A	118839	PASS	.	GT	0/1	0/1	0/1	0/1	0/0	0/1	0/0	0/1	0/1	0/0	0/1	0/1	0/1	0/1	0/1	0/1	0/1	0/0	./.	0/0	0/1	0/0	0/1	0/1	0/1	0/1	0/1	0/1	0/1	0/1	0/1	0/1	0/1	0|0	0/1	0/1	0/0	0|1	0/0	0/1	./.	0/1	0/1	0/1	0/1	0/1	0/1	0/1	0/1	0/0	0/1	0/1	0/1	0/0	0/1	0/1	0/1
Cq5B	4325488	Cq5B:4325488	T	G	51850.2	PASS	.	GT	0/1	0/1	0/0	0/1	0/0	./.	0/0	0/1	0/1	0/1	0/0	0/1	0/1	0/1	0/1	0/1	0/1	0/0	0/0	0/1	0/1	./.	./.	0/0	0/0	./.	0/1	0/1	0/1	0/1	./.	0/1	0/1	0/1	0/1	0/0	0/0	0/1	0/1	0/0	0/0	0/1	0/1	0/1	0/1	0/1	0/1	0/0	./.	0/0	./.	0/0	0/1	./.	0/1	./.	0/0
Cq5B	4325531	Cq5B:4325531	A	G	21569	PASS	.	GT	0|1	0/0	./.	./.	0/0	./.	0/0	0|1	0|1	0/0	0/0	0/0	0/0	0|1	0|1	0|1	0|1	0/0	0/0	0|1	0/0	./.	0/0	0/0	0/0	./.	0|1	0/0	0|1	0/0	./.	0|1	0|1	0|1	0/0	0/0	0/0	0|1	0|1	./.	0/0	0|1	0|1	0/0	0|1	0|1	0/0	0/0	0/0	0/0	./.	0/0	0/0	./.	./.	0/0	0/0
Cq5B	4325542	Cq5B:4325542	T	A	9879.8	PASS	.	GT	0/1	0/0	0/0	./.	0/0	0/1	0/0	0/1	0/1	0/0	0/0	0/0	0/0	0|0	0|0	0/1	0/1	0/0	0/0	0|0	0/0	./.	0/0	0/0	0/0	./.	.|.	0/0	0/1	0/0	0/0	0/1	0|0	0|0	0/0	0/0	0/0	0|0	0/1	./.	0/0	0/1	0|0	0/0	0|0	0|0	0/0	0/0	0/0	0/0	./.	0/0	./.	0/0	./.	0/0	0/0
Cq5B	4376860	Cq5B:4376860	T	A	4541.03	PASS	.	GT	0/0	0/0	0/0	./.	0/0	0/0	0/0	0/0	0/0	0/0	0/0	0/0	./.	.|.	0|0	0/0	0/0	0/0	0/0	0|0	0/0	./.	0/0	0/0	0/0	./.	0|0	0/0	./.	./.	0/0	0/0	0|0	0|0	0/0	0/0	./.	0|0	0/0	./.	0|1	0/0	0|0	0/0	0|0	0|0	0/0	./.	0/0	0/0	0/0	0/0	0/0	0/0	./.	0/0	0/0
Cq5B	4377006	Cq5B:4377006	T	C	7333.22	PASS	.	GT	./.	0|1	0/0	./.	0/0	0/0	0/0	0/0	0/0	./.	0/0	0/0	0/0	0|0	.|.	0/0	0/0	0/0	0/0	0|1	0|1	0/0	./.	0/0	0/0	./.	0|0	./.	0/0	./.	0/1	0/0	0|0	0|0	0|1	0/1	0/0	0|0	0/0	./.	0|0	0/0	0|0	0/0	0|0	0|0	0/0	0/0	0/0	0/0	0/0	0/0	0/0	0|1	0/0	0/0	./.
Cq5B	4394555	Cq5B:4394555	C	T	4023.88	PASS	.	GT	0/0	1|1	0/0	0/0	0/0	1/1	./.	./.	0/0	./.	0/0	0/0	0/0	0|0	.|.	0/0	0/0	./.	0/0	0|0	0|0	0/0	0/0	0/0	0/0	./.	0|0	0/0	0/0	0/0	0/0	./.	.|.	0|0	0|0	0/0	0/0	0|0	0/0	0/0	0|0	0/0	0|0	0/0	0|0	0|0	0/0	0/0	0/0	./.	0/0	0/0	0/0	0|0	./.	0/0	0/0
Cq5B	4395749	Cq5B:4395749	C	T	50.55	PASS	.	GT	0/0	.|.	0/0	./.	0/0	0/0	0/0	0/0	0/0	0/0	0/0	0/0	0/0	0|0	0|0	0/0	0/1	0/0	./.	0|0	0|0	0/0	0/0	0/0	0/0	./.	.|.	0/0	0/0	0/0	0/0	0/0	0|0	0|0	0|0	0/0	0/0	0|0	0/0	./.	0|0	0/0	.|.	0/0	.|.	0|0	0/0	0/0	0/0	0/0	./.	0/0	0/0	0|0	./.	./.	0/0
Cq5B	4397160	Cq5B:4397160	G	A	28827.5	PASS	.	GT	0/0	0|0	1/1	0/0	0/0	./.	./.	0/0	1/1	0/0	0/0	0/0	./.	0|0	0|0	0/0	0/0	0/0	0/0	1|1	0|0	0/0	0/0	0/0	0/0	./.	0|0	0/0	./.	0/0	./.	0/0	0|0	0|0	0|0	0/0	1/1	0|0	0/0	./.	.|.	./.	1|1	0/0	.|.	.|.	0/0	0/1	0/0	0/0	0/0	0/0	1/1	0|0	1/1	0/0	0/0
Cq5B	4397514	Cq5B:4397514	G	T	820.4	PASS	.	GT	0/0	0|0	./.	./.	0/0	0/0	0/0	0/0	0/0	0/1	0/0	0/0	0/0	0|0	0|0	0/0	0/0	0/0	./.	0|0	0|0	0/0	0/0	0/0	0/0	./.	.|.	0/0	0/0	0/0	0/0	0/0	0|0	0|0	0|0	0/0	./.	0|0	0/0	./.	.|.	0/0	0|0	0/0	0|0	0|0	0/0	0/0	0/0	0/0	0/0	0/0	0/0	0|0	./.	./.	0/0
Cq5B	4418381	Cq5B:4418381	C	A	60032	PASS	.	GT	1/1	1|1	0/0	1/1	0/0	1/1	0/0	1/1	0/0	1/1	1/1	0/0	./.	1|1	0|0	0/0	1/1	./.	./.	0|0	0|0	1/1	0/1	0/0	1/1	0/0	0/1	0/1	0/0	./.	1/1	1/1	1|1	.|.	0|0	0/0	./.	0|0	1/1	./.	0|0	0/1	0|0	1/1	1|1	0|0	0/1	0/1	1/1	0/0	1/1	1/1	0/0	1|1	0/0	0/1	0/0
Cq5B	4440871	Cq5B:4440871	G	T	265.11	PASS	.	GT	0/0	0|0	0/0	0/0	0/0	0/0	0/0	0/0	0/0	0/0	0/0	0/0	0/0	1|1	0|0	0/0	0/0	./.	0/0	0|0	0|0	0/0	0/0	0/0	0/0	0/0	0/0	0/0	0/0	0/0	0/0	0/0	0|0	0|0	0|0	0/0	0/0	0|0	0/0	0/0	0|0	0/0	0|0	0/0	0|0	0|0	0/0	0/0	0/0	0/0	0/0	0/0	0/0	0|0	./.	0/0	0/0
Cq5B	4450563	Cq5B:4450563	A	T	98.66	PASS	.	GT	0/0	0|0	0/0	0/0	0/0	0/0	0/0	0/0	0/0	0/0	0/0	0/0	0/0	0|0	.|.	0/0	0/0	0/0	0/0	0|0	0|0	0/0	0/0	./.	0/0	./.	./.	0/0	0/0	0/0	./.	0/0	.|.	0|0	0|0	0/0	0/0	0|0	0/0	./.	.|.	0/0	0|0	./.	0|0	0|0	0/0	0/1	0/0	0/0	./.	0/0	0/0	0|0	./.	0/0	0/0
Cq5B	4451859	Cq5B:4451859	G	A	200808	PASS	.	GT	1/1	1|1	1/1	./.	0/0	0|1	0/0	1/1	1/1	0|1	0|1	0/0	1/1	1|1	0|0	1/1	1/1	0/0	0/0	1|1	0|0	1/1	1/1	1/1	1/1	1/1	1/1	0/0	0/0	1/1	1/1	1/1	1|1	1|1	1|1	0/0	1/1	1|1	1/1	./.	.|.	./.	1|1	0|1	1|1	0|0	1/1	0|1	1/1	0/0	./.	1/1	0|1	1|1	1/1	0|1	0/0
Cq5B	4452870	Cq5B:4452870	G	A	3456.74	PASS	.	GT	0/0	0|0	0/0	0/0	0/0	0|0	0/0	0/0	0/0	0|0	0|0	0/0	0/0	0|0	0|0	0/0	1/1	0/0	0/0	0|0	0|0	0/0	0/0	0/0	0/0	./.	0/0	0/0	0/0	0/0	0/0	0/0	0|0	.|.	0|0	0/0	0/0	0|0	0/0	0/0	0|0	0/0	0|0	0|0	0|0	0|0	1/1	0|0	0/0	./.	0/0	0/0	0|0	0|0	./.	0|0	./.
Cq5B	4457705	Cq5B:4457705	C	T	3619.63	PASS	.	GT	0/0	0|0	./.	0/0	0/0	0|0	./.	0/0	0/0	0|0	0|0	0/0	./.	.|.	0|0	0/0	0/0	0/0	0/0	0|0	0|0	0/0	0/0	0/0	0/0	./.	0/0	0/0	0/0	0/0	0/0	0/0	0|0	.|.	0|0	0/0	0/0	.|.	./.	./.	.|.	0/0	0|0	0|0	0|0	0|0	0/0	0|0	0/1	0/0	0/0	0/0	0|0	0|0	0/0	.|.	0/0
Cq5B	4457734	Cq5B:4457734	T	A	32816.2	PASS	.	GT	0/0	0|0	./.	./.	0/0	0|0	0/0	0/0	0/0	0|0	.|.	0/0	./.	.|.	0|0	0/0	0/0	0/0	0/0	1|1	0|0	0/0	0/1	0/1	0/0	./.	0/0	0/0	0/0	0/0	0/0	0/0	0|0	.|.	0/1	0/0	0/0	.|.	0/0	./.	.|.	0/1	0|0	0|0	0|0	0|0	0/0	0|0	0/0	0/0	0/0	0/0	0|0	0|0	0/0	0|0	0/0
Cq5B	4467154	Cq5B:4467154	A	G	825.33	PASS	.	GT	0/0	0|0	0/0	0/0	0/0	0|0	./.	0/0	0/0	0|0	0|0	0/0	./.	0|0	.|.	0/0	0/0	0/0	0/0	0|0	0|0	0/0	0/0	./.	0/0	./.	./.	0/0	0/0	0/0	0/0	0/0	0|0	.|.	0/0	0/0	0/0	.|.	0/0	0/0	0|0	0/0	0|0	.|.	0|0	0|0	0/0	0|0	./.	0/0	0/0	0/0	0|0	0|0	0/0	0|0	0/1
Cq5B	4474479	Cq5B:4474479	C	T	4409.16	PASS	.	GT	0/0	0|0	0/0	0/0	0/0	0|0	0/0	0/0	0/0	.|.	0|0	0/0	0/0	0|0	0|0	0/0	0/0	0/0	0/0	0|0	0|0	0/0	0/0	0/0	0/0	./.	./.	0/0	1/1	0/0	0/0	0/0	0|0	0|0	0/0	0/0	0/0	0|0	0/0	./.	0|0	0/0	0|0	0|0	0|0	0|0	0/0	0|0	./.	0/0	./.	0/0	0|0	0|0	0/0	0|0	0/0
Cq5B	4475362	Cq5B:4475362	C	T	106540	PASS	.	GT	1/1	1|1	0/0	1/1	0/0	0/1	0/0	0/1	0/0	1|1	1|1	1/1	1/1	1|1	0|0	0/0	1/1	0/0	./.	1|1	1|1	1/1	0/1	./.	1/1	./.	1/1	0/0	0/0	1/1	1/1	1/1	0/1	.|.	0/1	1/1	0/0	0|0	1/1	0/0	0|0	0/1	0|0	1|1	1|1	0|0	1/1	1|1	./.	0/0	1/1	1/1	1|1	1|1	0/0	0/1	./.
Cq5B	4478903	Cq5B:4478903	T	C	40317.4	PASS	.	GT	0/0	0|0	0/0	0/0	0/0	0/0	0/0	0/0	0/0	0|0	0|0	./.	0/0	0|0	0|0	1/1	0/0	0/0	./.	.|.	0|0	0/0	0/1	1/1	./.	./.	0/0	0/0	0/0	0/0	0/0	./.	0/0	0|0	0/1	0/0	./.	0/1	./.	./.	.|.	0/1	0|0	0|0	0|0	0|0	0/0	0|0	0/0	0/0	0/0	0/1	0|0	0|0	0/0	0/0	0/0
Cq5B	4480416	Cq5B:4480416	T	C	4859.8	PASS	.	GT	0/0	0|0	0/0	0/0	0/0	0/0	0/0	0/0	0/0	0|0	0|0	0/0	0/0	0|0	.|.	0/0	0/0	0/0	0/0	0|0	0|0	0/0	0/1	0/0	./.	0/0	0/0	0/0	0/0	0/0	0/0	0/0	0/0	0|0	0/0	0/0	0/0	0/0	0/0	./.	0|0	0/0	0|0	0|0	0|0	0|0	0/0	0|0	./.	0/0	./.	0/0	0|0	0|0	./.	./.	0/0
Cq5B	4509330	Cq5B:4509330	T	C	216867	PASS	.	GT	1/1	1|1	1/1	1/1	./.	1/1	1/1	1/1	1/1	1|1	1|1	1/1	1/1	1|1	0|0	1/1	1/1	1/1	0/0	1|1	1|1	./.	1/1	1/1	1/1	./.	1/1	0/0	1/1	./.	1/1	1/1	1/1	1|1	1/1	1/1	1/1	./.	1/1	0/1	.|.	1/1	1|1	1|1	1|1	1|1	1/1	.|.	./.	1/1	1/1	1/1	1|1	1|1	./.	1/1	0/0
Cq5B	4518176	Cq5B:4518176	A	G	31998.4	PASS	.	GT	1/1	0|0	0/0	0/0	0/0	0/0	0/0	0/0	./.	1|1	1|1	0/0	1/1	1|1	.|.	./.	0/1	0/0	0/0	.|.	0|0	1/1	0/1	0/0	1/1	./.	./.	./.	0/0	1/1	1/1	0/0	0/1	0/1	0/0	0/0	0/0	0/0	0/0	./.	0|0	0/0	0|0	.|.	1|1	0|0	0/0	0/1	1/1	0/0	0/0	0/0	0|0	1|1	0/0	1/1	0/0
Cq5B	4520313	Cq5B:4520313	A	C	37551.6	PASS	.	GT	0|1	0|1	0/0	0/0	0/0	0|1	0/0	0|1	0|1	0|1	0|1	0/0	0|1	0|0	.|.	0/0	0|1	./.	0/0	0|0	0|1	0/0	0|1	0|1	0|1	./.	0|1	./.	./.	./.	0/0	0/0	0|1	0|1	0|1	0|1	0|1	0/0	0/0	0/0	0|0	0|1	0|0	0|0	0|1	0|0	0|1	0|1	0/0	0/0	0/0	0|1	.|.	0|1	0|1	0|1	./.
Cq5B	4530257	Cq5B:4530257	C	A	517.83	PASS	.	GT	0|0	0|0	./.	./.	./.	0|0	0/0	.|.	0|0	.|.	0|0	0/0	0|0	0|0	0|0	0/0	0|0	0/0	0/0	0|0	0|0	0/0	0|0	0|0	0|0	./.	0|0	0/0	0/0	0/0	0/0	0/0	0|0	0|0	0|0	0|0	0|0	0/0	0/0	0/0	0|0	0|0	0|0	0|0	0|0	0|0	0/1	0|0	0/0	0/0	0/0	0|0	0|0	0|0	.|.	0|0	0/0
Cq5B	4559488	Cq5B:4559488	A	T	1108.12	PASS	.	GT	0|0	0|0	0/0	0/0	0/0	0|0	0/0	0|0	0|0	0|0	0|0	0/0	0|0	0|0	0|0	0/0	0|0	0/0	0/0	0|0	0|0	0/0	0|0	1|1	0|0	./.	0|0	0/0	0/0	0/0	0/0	0/0	0|0	.|.	0|0	0|0	0|0	0/0	0/0	0/0	.|.	0|0	.|.	0|0	0|0	0|0	0/0	0|0	./.	0/0	./.	0|0	0|0	.|.	.|.	0|0	0/0
Cq5B	4559573	Cq5B:4559573	A	C	147080	PASS	.	GT	1|1	1|1	1/1	1/1	0/0	1|1	0/0	1|1	1|1	1|1	1|1	./.	1|1	1|1	0|0	1/1	1|1	0/1	0/0	1|1	1|1	0/1	0/1	0|0	1|1	./.	1|1	0/0	0/0	./.	1/1	1/1	1|1	.|.	1|1	1|1	1|1	0/0	1/1	0/0	0|0	0/1	1|1	1|1	1|1	0|0	1/1	1|1	1/1	0/0	1/1	1|1	0|0	1|1	.|.	0/1	0/0
Cq5B	4567484	Cq5B:4567484	G	A	32.62	PASS	.	GT	0|0	0|0	0/0	./.	0/0	0|0	0/0	0|0	0|0	0|0	0|0	./.	0|0	0|0	.|.	0/0	0|0	0/0	0/0	0/1	0|0	0/0	0/0	0|0	0|0	0/0	0|0	0/0	0/0	0/0	0/0	0/0	0|0	0|0	0|0	0|0	0|0	0/0	0/0	0/0	0|0	0/0	0|0	0|0	0|0	0|0	0/0	0|0	./.	0/0	./.	0|0	0|0	0|0	0|0	./.	0/0
Cq5B	4590200	Cq5B:4590200	G	T	218.94	PASS	.	GT	0|0	0|0	0/0	./.	0/0	0|0	0/0	0|0	0|0	0|0	.|.	0/0	.|.	0|0	0|0	0/0	0|0	0/0	./.	0/0	0|0	0/0	0/0	.|.	0|0	./.	0|0	./.	0/0	0/0	0/0	0/0	0|0	0|0	0|0	0|0	0|0	0/0	1/1	0/0	0|0	0/0	0|0	0|0	0|0	0|0	0/0	0|0	0/0	0/0	./.	0|0	0|0	0|0	.|.	./.	0/0
Cq5B	4593814	Cq5B:4593814	A	G	174.75	PASS	.	GT	0|0	0|0	0/0	0/0	./.	0|0	0/0	0|0	0|0	0|0	0|0	0/0	0|0	0|0	1|1	0/0	0|0	0/0	0/0	0/0	0|0	0/0	0/0	0|0	0|0	./.	0|0	0/0	0/0	0/0	0/0	0/0	0|0	0|0	0|0	0|0	0|0	0/0	0/0	0/0	0|0	0/0	0|0	0|0	0|0	0|0	0/0	0|0	0/0	./.	./.	0|0	.|.	0|0	.|.	./.	0/0
Cq5B	4595680	Cq5B:4595680	C	A	7032.82	PASS	.	GT	0|0	0|0	0/0	./.	1/1	0|0	0/0	.|.	0|0	0|0	0|0	./.	0|0	0|0	.|.	0/0	0|0	0/0	./.	0/0	0|0	0/0	./.	0|0	.|.	0/0	0|0	0/0	0/0	0/0	0/0	0/0	0|0	0|0	0|0	0|0	0|0	0/0	0/0	0/0	0|0	0/0	0|0	0|0	0|0	0|0	./.	0|0	0/0	0/0	./.	.|.	0|0	0|0	0|0	0/0	./.
Cq5B	4616720	Cq5B:4616720	G	C	227929	PASS	.	GT	1|1	1|1	./.	./.	0/0	.|.	0/1	1|1	1|1	.|.	1|1	1/1	1|1	1|1	.|.	1/1	1|1	1/1	0/0	./.	1|1	1/1	0/1	1|1	1|1	0/1	.|.	1/1	1/1	1/1	1/1	1/1	1|1	1|1	1|1	1|1	1|1	1/1	1/1	./.	0|0	1/1	1|1	1|1	1|1	1|1	1/1	1|1	1/1	1/1	1/1	1|1	1|1	1|1	1|1	./.	0/1
Cq5B	4638803	Cq5B:4638803	G	C	49303	PASS	.	GT	0|0	0|0	0/0	0/0	0/0	0|0	0/0	0|0	0|0	0|0	0|0	1/1	0|0	0|0	0|0	0/0	0|0	0/0	0/0	1/1	1|1	0/0	0/0	0|0	0|0	./.	0|0	0/0	0/0	0/0	0/0	0/0	0|0	0|0	0/1	0/1	0|0	0/0	0/0	./.	.|.	0/1	0|0	0|0	0|0	0|0	0/0	0/1	0/0	0/0	./.	0|0	0|0	0|0	.|.	0/0	0/0
Cq5B	4649221	Cq5B:4649221	G	C	145.46	PASS	.	GT	0|0	.|.	0/0	./.	./.	0|0	./.	.|.	0|0	0|0	0|0	0/0	0|0	0|0	.|.	0/0	0|0	0/0	0/0	0/0	0|0	0/0	0/0	0|0	0|0	./.	1|1	0/0	0/0	0/0	0/0	0/0	.|.	0|0	0/0	0/0	0|0	0/0	0/0	./.	0|0	0/0	0|0	0|0	0|0	0|0	0/0	0/0	0/0	0/0	./.	0|0	0|0	0|0	.|.	0/0	0/0
Cq5B	4700982	Cq5B:4700982	A	G	1565.28	PASS	.	GT	0|0	0|0	0/0	0/0	0/0	0|0	./.	0|0	0|0	.|.	0|0	0/0	0|0	0|0	.|.	0/0	0|0	0/0	0/0	0/0	0|0	./.	./.	0|0	0|0	0/0	0|0	0/0	0/0	0/0	0/0	./.	0|0	.|.	0/0	0/0	0|0	0/0	0/0	0/0	0|0	0/1	0|0	0|0	0|0	0|0	0/0	0/0	./.	0/0	./.	0|0	0|0	0|0	0|0	./.	0/0
Cq5B	4718755	Cq5B:4718755	C	T	32950.2	PASS	.	GT	0|0	0|0	0/0	0/0	0/0	0|0	0/0	0|0	0|0	0|0	0|0	0/0	0|0	0|0	0|0	0/0	0|0	0/0	0/0	0/0	0|0	0/0	0/1	1|1	0|0	0/0	0|0	0/1	0/0	0/0	0/0	0/0	0|0	0|0	0/1	0/0	0|0	1/1	0/0	0/0	0|0	0/1	0|0	0|0	0|0	0|0	0/0	0/0	0/0	0/0	0/0	0|0	1|1	0|0	.|.	0/0	./.
Cq5B	4745574	Cq5B:4745574	G	A	308.45	PASS	.	GT	0|0	0|0	0/0	./.	0/0	0|0	0/0	0|0	0|0	.|.	0|0	./.	0|0	0|0	.|.	0/1	0|0	0/0	0/0	0/0	0|0	0/0	0/0	0|0	0|0	./.	0|0	0/0	0/0	0/0	0/0	0/0	0|0	.|.	0/0	0/0	0|0	./.	0/0	./.	0|0	0/0	0|0	0|0	0|0	0|0	0/0	0/0	./.	0/0	./.	0|0	0|0	0|0	0|0	0/0	./.
Cq5B	4745929	Cq5B:4745929	A	T	169191	PASS	.	GT	0|1	0|1	0|1	0/0	0|1	0|1	0|1	0/1	0|1	0|1	0|1	0|1	0|1	0|1	0|1	0|1	0|1	0|1	0|1	0|1	0|1	0|1	0|1	0|0	0|1	./.	0|1	0|1	0|1	0|1	0/1	0|1	.|.	0|1	0|1	0/1	0|1	0|1	0|1	0|1	0|1	0|1	0|1	0|1	0|1	0|1	0|1	0|1	0|1	0|1	0|1	0|1	0|1	0|1	0|1	0|1	0|1
Cq5B	4746580	Cq5B:4746580	C	T	167932	PASS	.	GT	0|1	0|1	0|1	./.	0/1	0|1	0|1	./.	0|1	0|1	0|1	0|1	0|1	0|1	0|1	0|1	0|1	0|0	0|0	0|1	0|1	0|1	0|0	.|.	0|1	./.	0|1	0|1	0|1	0|1	0|1	0|1	0|1	0|0	0|1	0|1	0|1	0|1	0|1	0|1	0|1	0|1	0|1	0|1	1|1	0|1	0|1	0|1	.|.	0|1	0|1	.|.	0|1	0|1	0|1	.|.	0|1
Cq5B	4749055	Cq5B:4749055	A	G	241793	PASS	.	GT	1|1	1|1	1|1	./.	1/1	1|1	1|1	1/1	1|1	1|1	1|1	1|1	1|1	1|1	1|1	1|1	1|1	1|1	0|0	1|1	1|1	1|1	1|1	1|1	1|1	./.	1|1	1|1	1|1	.|.	1|1	1|1	0/1	.|.	1|1	1|1	1|1	1|1	1|1	.|.	0|0	1|1	1|1	1|1	1|1	1|1	1|1	1|1	.|.	1|1	.|.	1|1	1|1	1|1	.|.	1|1	0|0
Cq5B	4752503	Cq5B:4752503	A	G	240.78	PASS	.	GT	0|0	0|0	0|0	0/0	0/0	0|0	0|0	0/0	.|.	0|0	0|0	0|0	0|0	0|0	0|0	0|0	0|0	.|.	.|.	0|0	0|0	0|0	0|0	.|.	0|0	./.	0|0	0|0	0|0	0|0	0|0	0|0	0/0	0|0	0|0	0|0	0|0	0|0	0|0	0|0	0|0	0|0	0|0	1|1	0|0	0|0	0|0	0|0	0|0	0|0	.|.	0|0	0|0	.|.	0|0	.|.	.|.
Cq5B	4758337	Cq5B:4758337	C	T	904.11	PASS	.	GT	.|.	0|0	.|.	./.	0/0	0|0	0|0	0/0	0|0	0|0	0|0	0|0	0|0	0|0	.|.	0|0	0|0	.|.	0|0	0|0	0|0	0/1	0|0	0|0	0|0	./.	0|0	0|0	0|0	0|0	0|0	0|0	0/0	0|0	0|0	0|0	0|0	.|.	0|0	.|.	0|0	0|0	.|.	0|0	0|0	0|0	0|0	0|0	0|0	0|0	0|0	0|0	0|0	0|0	0|0	0|0	0|0
Cq5B	4782756	Cq5B:4782756	C	T	14146.1	PASS	.	GT	0|0	0|0	0|0	./.	0/0	0|0	0|0	0/0	0|0	0|0	0|0	0|0	0|0	0|0	.|.	0|0	0|0	0|0	0|0	.|.	0|0	0/0	0|0	0|0	0|0	./.	0|0	0|0	0|0	0|0	0|0	0|0	0/0	0|0	0/1	0|0	.|.	1|1	.|.	.|.	.|.	.|.	0|0	0|0	0|0	0|0	0|0	0|0	.|.	0/1	0|0	0|0	0|0	0|0	.|.	0|0	0|0
Cq5B	4793466	Cq5B:4793466	G	C	98453.2	PASS	.	GT	.|.	0/1	0|0	1/1	0/0	1|1	0|0	./.	0|0	1|1	1|1	0|0	1|1	1|1	0|0	1|1	1|1	0|0	0|0	1|1	.|.	1/1	.|.	1|1	.|.	1/1	0/1	0|0	0|0	1|1	1|1	.|.	1/1	.|.	0/1	0|0	0|0	0|0	0/1	0|0	0|0	0/1	0|0	1|1	1|1	0|0	1|1	0/1	1|1	0/0	.|.	.|.	1|1	1|1	.|.	1|1	0|0
Cq5B	4823762	Cq5B:4823762	A	G	3166.16	PASS	.	GT	0|0	0/0	0|0	0/0	0/0	0|0	.|.	0/0	0|0	.|.	0|0	.|.	0|0	0|0	.|.	.|.	0|0	0|0	0|0	0|0	0|0	0/0	0|0	0|0	0|0	0/0	0/0	0|0	.|.	.|.	0|0	.|.	0/0	0|0	0/0	0|0	0|0	0|0	0/0	0|0	0|0	0/0	0|0	0|0	0|0	0|0	0|0	0/0	.|.	0/0	0|0	0|0	0|0	0|0	.|.	0/1	.|.
Cq5B	4828833	Cq5B:4828833	G	A	154589	PASS	.	GT	0/1	1/1	0|0	1/1	1/1	1|1	1|1	0/1	0|0	1|1	1|1	0|0	1|1	1|1	.|.	0|0	1|1	1|1	0|0	.|.	0|0	1/1	0/1	0|0	1|1	0/0	1/1	0|0	1|1	1|1	.|.	1|1	1/1	.|.	1/1	0|0	0|0	0|0	1/1	.|.	0|0	0/1	0|0	1|1	.|.	1|1	.|.	./.	1|1	1/1	1|1	0/1	.|.	1|1	.|.	./.	0/1
Cq5B	4831374	Cq5B:4831374	G	A	4034.61	PASS	.	GT	0/0	0/0	0|0	0/0	0/0	0|0	0|0	0/0	0|0	0|0	0|0	0|0	0/1	0|0	0|0	0|0	0|0	0|0	0|0	0|0	0|0	0/0	0/0	0|0	0|0	./.	0/0	0|0	0|0	0|0	0|0	0|0	0/0	0|0	0/0	0|0	0|0	.|.	0/0	0|0	.|.	0/0	0|0	0|0	0|0	0/1	0|0	0/0	0|0	0/0	0|0	0/0	0|0	0|0	0|0	0/0	0/0
Cq5B	4871749	Cq5B:4871749	G	C	3983.85	PASS	.	GT	0/0	0/0	0|0	./.	0/0	0|0	0|0	0/0	0|0	0|0	0|0	0|0	0/0	0|0	0|0	0|0	0|0	0|0	0|0	0|0	0|0	0/0	0/0	0|0	0|0	0/0	0/0	0|0	0/1	.|.	0|0	0|0	0/0	0|0	0/0	0|0	0|0	0|0	0/0	0|0	0|0	0/0	0|0	0|0	0|0	0/0	0|0	0/0	0|0	0/0	.|.	0/0	0|0	0|0	.|.	0/0	0/0
Cq5B	4878223	Cq5B:4878223	A	G	39258.5	PASS	.	GT	0/0	0/0	0|0	0/0	1/1	0|0	1|1	0/0	0|0	0|0	0|0	1|1	0/0	0|0	1|1	0|0	0|0	1|1	.|.	0|0	0|0	0/0	0/0	0|0	0|0	0/0	0/0	0|0	1/1	0|0	0|0	0|0	0/0	0|0	0/0	0/1	0|0	0|0	0/0	.|.	0|0	./.	0|0	0|0	.|.	1/1	0|0	0/0	0|0	1/1	.|.	0/0	1|1	.|.	.|.	./.	0/0
Cq5B	4878362	Cq5B:4878362	C	G	5981.56	PASS	.	GT	0/0	0/0	0|0	0/0	0/0	0|0	0|0	0/0	0|0	0|0	0|0	1|1	0/0	0|0	0|0	0|0	0|0	0|0	0|0	0|0	0|0	./.	0/0	0|0	0|0	./.	0/0	0|0	0/0	0|0	0|0	0|0	0/0	0|0	0/0	0|1	0|0	0|0	0/0	.|.	0|0	0/0	0|0	0|0	0|0	0/0	0|0	0/0	0|0	0/0	0|0	0/0	0|0	0|0	0|0	./.	0/0
Cq5B	4947768	Cq5B:4947768	C	T	883.68	PASS	.	GT	0/0	0/0	.|.	0/0	0/0	0/1	0|0	0/0	.|.	0|0	0|0	0|0	0/0	0/1	0|0	0|0	0/1	0|0	0|0	0|0	0|0	0/0	0/0	0|0	0|0	0/0	0/0	0|0	0/0	0|0	0|0	0/1	0/0	0|0	0/0	0|0	0|0	0|0	0/0	0|0	0|0	0/0	0|0	0|0	0|0	0/0	0|0	0/1	0/1	0/0	0|0	0/1	0|0	0/1	.|.	./.	0/0
Cq5B	4953206	Cq5B:4953206	C	A	3661.18	PASS	.	GT	0/0	0/0	0|0	0/0	0/0	0/0	0|0	0/0	0|0	0|0	0|0	.|.	0/0	0/0	0|0	0|0	0|1	0|0	0|0	0|0	0|0	0/0	0/0	.|.	0|0	./.	0/0	0|0	0/0	0|0	0|0	0/0	0/0	0|0	0/0	0|0	.|.	0|0	0/0	0|0	0|0	0/0	0|0	0|0	0|0	0/0	0|0	0/0	0/0	0/0	.|.	0/0	0|0	0/0	0|0	0/0	0/0
Cq5B	4971742	Cq5B:4971742	T	C	94910.6	PASS	.	GT	1/1	1/1	.|.	1/1	0/0	1/1	0|0	./.	0|0	.|.	1|1	0|0	./.	1/1	0|0	0|0	1|1	0|0	0|0	0|0	0|0	1/1	0/1	0|0	1|1	./.	1/1	0|0	./.	1|1	1|1	0/1	0/1	1|1	1/1	0|0	0|0	0|0	1/1	0|0	0/1	0/1	0|0	1|1	.|.	0/0	1|1	0/1	./.	0/0	.|.	1/1	0|0	1/1	.|.	./.	0/1
Cq5B	4995523	Cq5B:4995523	G	A	3931.69	PASS	.	GT	0/0	0/0	0|0	0/0	0/0	0/0	0|0	0/0	.|.	0|0	0|0	.|.	0/0	0/0	.|.	0|0	0|0	0|0	0|0	0|0	1|1	./.	0/0	0|0	0|0	./.	0/0	0|0	0/0	.|.	0|0	0/0	0/0	.|.	0/0	0/1	0|0	0|0	0/0	.|.	0/0	0/0	0|0	.|.	0|0	0/0	0|0	0/0	0/0	0/0	0|0	0/0	0|0	0/0	0|0	0/0	0/0
Cq5B	4997845	Cq5B:4997845	T	C	9911.6	PASS	.	GT	0/0	0/0	0|0	./.	0/0	0/0	0|0	0/0	0|0	0|0	0|0	0|0	0/0	0/0	.|.	.|.	0|0	0|0	0|0	0|0	0|0	0/0	0/0	0|0	0|0	0/0	./.	0|0	0/0	0|0	.|.	0/0	0/0	.|.	0/1	0/0	0|0	0|0	0/0	.|.	0/0	./.	0|0	0|0	0|0	0/0	0|0	0/0	0/0	0/0	0|0	./.	0|0	0/0	0|0	./.	0/0
Cq5B	5015384	Cq5B:5015384	A	T	41188.1	PASS	.	GT	1/1	1/1	0|0	0/1	0/0	1/1	.|.	0/0	0|0	1|1	.|.	0|0	1/1	0/0	0|0	0|0	1|1	0|0	0|0	0|0	0|0	1/1	0/1	0|0	1|1	0/0	1/1	0|0	0/0	1|1	0|0	1/1	./.	0/1	0/1	0/0	0|0	0|0	0/0	.|.	0/0	0/0	0|0	0|0	0/1	0/0	1|1	0/1	./.	0/0	1|1	0/0	0|0	1/1	0|0	1/1	0/0
Cq5B	5025680	Cq5B:5025680	T	C	13784.7	PASS	.	GT	0/0	0/0	0|0	0/0	0/0	0/0	0|0	0/0	.|.	0|0	0|0	0|0	0/0	0/0	0|0	0|0	0|0	0|0	0|0	.|.	0|0	0/0	0/0	1|1	0|0	./.	0/0	0|0	0/0	0|0	0|0	0/0	0/0	0/0	0/0	0/0	0|0	0|0	0/0	.|.	0/0	0/0	0|0	.|.	0/0	0/0	0|0	0/1	0/0	0/0	0|0	0/0	.|.	0/0	.|.	0/0	./.
Cq5B	5050342	Cq5B:5050342	A	C	111812	PASS	.	GT	./.	1/1	.|.	./.	0/0	1/1	0|0	./.	1|1	1|1	1|1	0|0	0/1	1/1	.|.	.|.	1|1	0|0	0|0	0|0	1|1	1/1	1/1	1|1	1|1	0/0	1/1	0|0	0/0	1|1	1|1	1/1	0/1	./.	1/1	0/1	1|1	.|.	1/1	.|.	0/0	0/1	0|0	1|1	0/1	0/0	0/1	1/1	1/1	0/0	1|1	1/1	0/1	1/1	.|.	./.	0/0
Cq5B	5113476	Cq5B:5113476	C	T	58010.2	PASS	.	GT	0/0	0/0	0|0	./.	0/0	0/0	0|0	./.	0|0	0|0	0|0	1|1	0/0	0/0	0|0	0|0	0|0	0|0	0|0	1|1	0|0	0/0	0/0	0/1	0|0	./.	0/0	0|0	0/0	0|0	0|0	0/0	./.	./.	0/0	0/1	0|0	1|1	0/0	0|0	0/0	0/1	1|1	0|0	0/0	0/0	0/0	0/0	0/0	0/0	0|0	0/0	0/0	0/0	.|.	0/0	0/0
Cq5B	5116847	Cq5B:5116847	A	G	20361.1	PASS	.	GT	0/0	0/0	0|0	./.	./.	0/0	0|1	0/0	0|1	.|.	0|0	0|0	0/0	0|1	.|.	.|.	0|0	0|0	.|.	0|0	0|1	./.	0/0	0|1	0|0	./.	0/0	0|0	0|1	0|0	0|0	0/0	0/0	0/0	0|1	0|1	0|0	0|0	0/0	.|.	0|1	0/0	0|1	0|0	0/0	./.	0/0	0/0	./.	0/0	0|0	0/0	0|1	0/0	0|1	0/0	0/0
Cq5B	5128706	Cq5B:5128706	G	A	100.77	PASS	.	GT	0/0	0/0	0|0	./.	0/0	0/0	0|0	0/0	0|0	0|0	0|0	0|0	0/0	0|0	.|.	0|0	0|0	0|0	0|0	0|0	0|0	0/0	0/0	0|0	0|0	./.	0/0	0|0	0|0	0|0	0|0	0/0	./.	0/0	0|0	0|0	0|0	0|0	0/0	0|0	.|.	0/0	.|.	.|.	0/0	0/0	0/0	0/0	0/0	0/0	1|1	./.	0|0	0/0	0|0	./.	./.
Cq5B	5147314	Cq5B:5147314	T	A	6156.06	PASS	.	GT	0/0	./.	0|0	./.	0/0	0/0	0|0	0|1	0|0	0|0	0|1	0|0	0/0	0|0	0|0	0|0	0|1	.|.	0|0	0|1	0|0	0/0	0|1	0|0	0|0	./.	0/0	0|0	0|0	0|0	0|0	0|1	0/0	./.	0|0	0|0	0|0	0|0	0/0	0|0	0|0	0/0	.|.	.|.	./.	0/0	0/0	0/0	./.	0/0	0|0	0/0	0|0	0/0	.|.	./.	0/0
Cq5B	5147315	Cq5B:5147315	C	G	8230.65	PASS	.	GT	0/0	./.	0|0	./.	0|1	0/0	0|0	0|0	0|0	0|0	0|0	0|0	0/0	0|0	0|0	0|0	0|0	.|.	0|0	0|0	0|1	0/0	0|0	0|1	0|0	./.	0/0	0|0	0|0	0|0	0|0	0|0	0/0	./.	0|0	0|0	0|0	0|0	0/0	0|0	0|0	0|1	.|.	.|.	./.	0/0	0/0	0/0	./.	0/0	0|0	0/0	0|0	0/0	.|.	./.	0/0
Cq5B	5154323	Cq5B:5154323	G	A	2636.7	PASS	.	GT	0/0	0/0	0|0	0/0	0|0	0/0	0|0	0|0	0|0	0|0	0|0	0|0	0/0	0|0	.|.	0|0	0|0	1|1	0|0	0|0	0|0	0/0	0|0	0|0	0|0	./.	0/0	0|0	0|0	0|0	0|0	0|0	0/0	0/0	0|0	0|0	.|.	.|.	0/0	0|0	0|0	0|0	0|0	0|0	0/0	0/0	0/0	0/0	0/0	0/0	0|0	0/0	0|0	0/0	.|.	0/0	0/1
Cq5B	5156340	Cq5B:5156340	C	T	1440.54	PASS	.	GT	0/0	0/0	0|0	0/0	0|0	0/0	.|.	0|0	0|0	0|0	0|0	0|0	0/0	0|0	0/1	0|0	0|0	0|0	1|1	.|.	0|0	0/0	0|0	0|0	0|0	./.	0/0	0|0	0|0	0|0	.|.	0|0	0/0	0/0	0|0	0|0	0|0	0|0	./.	.|.	1|1	0|0	0|0	.|.	./.	0/0	./.	0/0	0/0	0/0	0|0	./.	0|0	0/0	0|0	0/0	0/0
Cq5B	5183606	Cq5B:5183606	C	A	4466.31	PASS	.	GT	0/0	0/0	0|0	./.	0|0	0/0	0|0	0|0	0|0	0|0	.|.	.|.	0/0	0|0	0/0	0|0	0|0	.|.	0|0	0|0	0|0	0/0	0|0	0|0	0|0	./.	0/0	0|0	0|0	0|0	0|0	0|0	0/0	0/0	.|.	0|0	0|0	0|0	0/0	.|.	0|0	0|0	0|0	0|0	0/1	0/0	0/0	0/0	0/0	./.	.|.	0/0	0|0	0/0	0|0	0/0	0/0
Cq5B	5218038	Cq5B:5218038	C	T	4506.25	PASS	.	GT	0/0	0/0	0|0	./.	0|0	0/0	0|0	0|0	0|0	.|.	0|0	0|0	0/0	0|0	0/0	0|0	0|0	0|0	0|0	0|0	0|0	0/0	.|.	0|0	0|0	0/0	0/0	0|0	1|1	0|0	0|0	.|.	0/0	./.	0|0	0|0	0|0	0|0	0/0	.|.	0|0	0|0	0|0	0|0	0/0	./.	0/0	./.	0/0	0/0	0|0	0/0	0|0	./.	.|.	./.	0/0
Cq5B	5247315	Cq5B:5247315	C	T	5081.43	PASS	.	GT	0/0	0/0	0|0	./.	0|0	0/0	0|0	0/1	0|0	.|.	0|0	0|0	0/0	0|0	./.	0|0	0|0	.|.	0|0	.|.	0|0	./.	0|0	0|0	0|0	./.	0/0	0|0	0|0	0|0	0|0	0|0	0/0	./.	0|0	0|0	0|0	0|0	0/0	0|0	0|0	0|0	0|0	0|0	0/0	0/0	0/0	0/0	0/0	0/0	0|0	./.	0|0	0/0	0|0	0/0	0/0
Cq5B	5316057	Cq5B:5316057	A	G	11861.3	PASS	.	GT	0/0	0/0	0|0	./.	0|0	0/0	0|0	0/0	0|0	0|0	0|0	0|0	0/0	0|0	0/1	.|.	0|0	0|0	0|0	.|.	0|0	0/0	0|0	0|0	0|0	0/0	0/0	0|0	0|0	0|0	0|0	0|0	0/0	./.	0|0	0|0	0|0	0|0	0/0	.|.	0|0	0|0	0|0	0|0	./.	0/0	0/0	0/0	./.	0/0	0|0	0/0	.|.	0/0	0|0	0/0	./.
Cq5B	5321011	Cq5B:5321011	T	A	93109.5	PASS	.	GT	1/1	1/1	0|0	1/1	0|0	0/1	0|0	./.	0|0	1|1	1|1	0|0	1/1	1|1	./.	0/1	1|1	0|0	.|.	1|1	0|0	1/1	1|1	1|1	1|1	./.	1/1	0|0	0|0	1|1	1|1	1|1	1/1	1/1	0/1	0|0	0|0	0|0	0/1	0|0	0|0	1|1	0|0	1|1	1/1	0/0	1/1	./.	0/1	0/0	.|.	1/1	1|1	1/1	.|.	./.	0/0
Cq5B	5323865	Cq5B:5323865	C	T	34301.1	PASS	.	GT	0/0	0/0	1|1	./.	0|0	0/0	.|.	0/0	1|1	0|0	0|0	0/1	0/0	0|0	0/0	./.	0|0	0|0	0|0	0|0	1|1	0/0	0|0	.|.	0|0	./.	0/0	0|0	0|0	0|0	0|0	0|0	0/0	0/0	0/0	0/1	1|1	0/1	0/0	.|.	0|0	0|0	1|1	0|0	0/0	0/0	0/0	0/0	0/0	0/0	0|0	./.	0|0	./.	.|.	0/0	0/0
Cq5B	5336157	Cq5B:5336157	C	T	2281.61	PASS	.	GT	0/0	0/0	0|0	0/0	0|0	0/0	0|0	0/0	0|0	0|0	0|0	0/0	./.	0|0	0/0	0/0	0|0	0|0	0|0	0|0	0|0	0/0	0|0	.|.	0|0	0/0	0/0	0|0	.|.	0|0	0|0	0|0	0/0	./.	0/0	0/0	0|0	0/0	0/0	0|0	0|0	0|0	0|0	0|0	./.	0/0	0/0	0/0	./.	0/0	.|.	1/1	0|0	0/0	0|0	./.	0/0
Cq5B	5357201	Cq5B:5357201	G	A	207.37	PASS	.	GT	0/0	0/0	0|0	./.	.|.	0/0	0|0	0/0	0|0	0|0	0|0	0/0	0/0	0|0	./.	0/0	0|0	0|0	0|0	.|.	0|0	0/0	0|0	0|0	0|0	0/0	0/0	0|0	0|0	0|0	0|0	0|0	0/0	./.	0/0	0/0	0|0	0/0	0/0	.|.	.|.	0|0	.|.	0|0	0/0	0/0	0/0	0/0	0/1	0/0	.|.	0/0	.|.	./.	0|0	0/0	0/0
Cq5B	5365181	Cq5B:5365181	G	A	1703.75	PASS	.	GT	0/0	0/0	.|.	0/0	0/1	./.	0|0	./.	0|0	0|0	0|0	0/0	0/0	0|0	./.	0/0	0|0	0|0	0|0	0|0	0|0	0/0	.|.	.|.	0|0	./.	0/0	0|0	0|0	0|0	0|0	0|0	0/0	0/0	0/0	0/0	0|0	0/0	0/0	.|.	0|0	0|0	0|0	.|.	0/0	0/0	./.	0/0	0/0	0/0	0|0	0/0	0|0	0/0	0|0	0/1	0/0
Cq5B	5376905	Cq5B:5376905	C	T	682.61	PASS	.	GT	0/0	0/0	0|0	0/0	./.	0/0	0/1	0/0	0|0	0|0	0|0	0/0	0/0	0|0	./.	0/0	0|0	0|0	.|.	0|0	0|0	0/0	.|.	.|.	.|.	./.	0/0	.|.	0|0	0|0	0|0	0|0	0/0	0/0	0/0	0/0	0|0	0/0	0/0	0|0	0|0	0|0	0|0	0|0	0/0	0/0	0/0	0/0	0/0	./.	0|0	0/0	0|0	0/0	0|0	0/0	0/0
Cq5B	5377264	Cq5B:5377264	C	T	3528.54	PASS	.	GT	./.	0/0	0|0	0/0	0/0	0/0	0/0	0/0	0|0	0|0	0|0	./.	./.	0|0	./.	0/0	0|0	0|0	0|0	0|0	0|0	0/0	.|.	0|0	0|0	./.	./.	0|0	0|0	0|0	0|0	0|0	0/0	./.	0/0	0/0	0|0	./.	0/0	0|0	0|0	0|0	0|0	0|0	./.	0/0	0/0	0/0	0/0	0/0	0|0	0/0	0|0	0/0	0|1	./.	0/0
Cq5B	5382597	Cq5B:5382597	A	G	4436.14	PASS	.	GT	0/0	0/0	0|0	0/0	0/0	0/0	0/0	0/0	0|0	0|0	0|0	0/0	./.	0|0	0/0	0/0	0|0	.|.	0|0	.|.	0|0	./.	.|.	0|0	0|0	./.	0/0	0|0	.|.	0|0	0|0	0|0	0/0	0/0	0/0	0/0	0|0	0/0	0/0	0|0	0|0	0|0	0|0	0/1	./.	0/0	0/0	./.	0/0	0/0	.|.	0/0	.|.	0/0	0|0	0/0	0/0
Cq5B	5404064	Cq5B:5404064	C	T	16318.8	PASS	.	GT	0/0	0/0	0|0	./.	0/0	0/0	0/0	0/0	0|0	0|0	0|0	0/0	0/0	0|0	0/0	0/0	0|0	0|0	0|0	0|0	0|0	0/0	.|.	0|0	0|0	0/0	0/0	.|.	0|0	0|0	0|0	0|0	./.	0/0	0/1	0/0	0|0	0/0	0/0	0|0	0|0	0/1	0|0	0/0	./.	0/0	0/0	0/0	0/0	0/0	.|.	0/0	0|0	0/0	.|.	./.	0/0
Cq5B	5408359	Cq5B:5408359	C	T	43102.6	PASS	.	GT	0/0	0/0	0|0	0/0	0/0	0/0	./.	0/0	0|0	.|.	0|0	0/0	0/0	0|0	0/0	0/0	0|0	0|0	0|0	0|0	0|0	0/0	0|0	0|0	0|0	./.	0/0	0|0	0|0	0|0	0|0	0|0	0/0	0/0	0/1	0/1	0|0	0/0	0/0	.|.	.|.	0/0	0|0	0/0	./.	0/0	0/0	0/0	./.	0/0	.|.	0/0	0|0	0/0	.|.	0/0	0/0
Cq5B	5412013	Cq5B:5412013	T	C	4478.83	PASS	.	GT	0/0	0/0	0|0	./.	0/0	0/0	0/0	./.	0|0	0|0	0|0	0/0	0/0	0|0	0/0	0/0	0|0	0|0	0|0	0|0	0/1	0/0	.|.	0|0	0|0	./.	0/0	0|0	0|0	0|0	0|0	1|1	0/0	0/0	0/0	0/0	0|0	0/0	0/0	.|.	0|0	0/0	0|0	0/0	./.	0/0	0/0	0/1	0/0	0/0	.|.	0/0	0|0	0/0	0|0	0/0	0/0
Cq5B	5412880	Cq5B:5412880	C	A	30635.5	PASS	.	GT	0/0	0/0	0|0	./.	./.	0/0	0/0	0/0	.|.	0|0	0|0	./.	0/0	0|0	./.	0/0	0|0	0|0	0|0	0|0	0/0	0/0	0|0	0|0	0|0	0/0	0/0	0|0	0|0	0|0	0|0	0|0	0/0	0/0	0/1	0/0	.|.	0/0	0/0	.|.	0|0	0/0	.|.	0/0	0/0	0/0	0/0	0/0	0/0	0/0	0|0	0/0	0|0	./.	0|0	0/0	0/0
Cq5B	5452248	Cq5B:5452248	C	A	23394.3	PASS	.	GT	0/0	0/0	0|0	./.	./.	0/0	0/0	0/0	0|0	0|0	0/1	0/0	0/0	0|0	0/0	0/0	0|0	0|0	0|0	0|0	0/0	./.	0|0	0|0	.|.	./.	0/0	.|.	0|0	0|0	0|0	0|0	./.	0/0	0/1	0/0	0|0	0/0	0/0	0|0	.|.	0/0	0|0	0/0	./.	0/0	0/0	0/0	0/0	0/0	0|0	0/0	0|0	0/0	.|.	./.	0/0
Cq5B	5452633	Cq5B:5452633	C	A	187.36	PASS	.	GT	0/0	0/0	0|0	0/0	0/0	0/0	0/0	0/0	0|0	0|0	0/0	0/0	0/0	0|0	0/0	0/0	0|0	.|.	0|0	0|0	0/0	0/0	0|0	0|0	0/1	0/0	0/0	0|0	0|0	0|0	0|0	0|0	0/0	0/0	0/0	0/0	.|.	0/0	0/0	0|0	.|.	0/0	0|0	0/0	0/0	0/0	0/0	0/0	0/0	0/0	0|0	0/0	0|0	0/0	.|.	0/0	0/0
Cq5B	5476876	Cq5B:5476876	C	A	2654.64	PASS	.	GT	0/0	0/0	0|0	./.	0/0	0/0	0/0	0/0	0|0	0|0	0/0	0/0	0/0	0|0	0/0	0/0	0/1	0|0	0|0	0|0	0/0	0/0	0|0	0|0	0/0	./.	0/0	0|0	0|0	0|0	0|0	0|0	0/0	./.	0/0	0/0	0|0	0/0	0/0	.|.	0|0	0/0	0|0	./.	0/0	0/0	0/0	0/0	0/0	0/0	0|0	0/0	0|0	0/0	0|0	0/0	./.
Cq5B	5481196	Cq5B:5481196	C	T	40849.6	PASS	.	GT	0/0	0/0	0|0	0/0	0/0	0/0	0/0	0/0	0|0	0|0	0/0	./.	0/0	0|0	0/0	0/0	0/0	0|0	0|0	0/1	0/0	0/0	0|0	0|0	./.	1/1	0/0	0|0	0|0	0|0	0|0	0|0	0/0	./.	0/1	0/0	0|0	0/0	0/0	.|.	0|0	0/1	0|0	0/0	0/0	0/0	0/0	./.	0/0	./.	.|.	0/0	0|0	./.	.|.	./.	0/0
Cq5B	5490499	Cq5B:5490499	C	T	349.04	PASS	.	GT	0/0	0/0	1|1	./.	./.	0/0	0/0	0/0	0|0	0|0	0/0	./.	./.	0|0	./.	0/0	0/0	.|.	0|0	0/0	0/0	0/0	0|0	0|0	0/0	./.	./.	0|0	.|.	.|.	0|0	0|0	0/0	0/0	0/0	0/0	0|0	0/0	0/0	0|0	0|0	0/0	0|0	0/0	0/0	0/0	0/0	0/0	0/0	0/0	0|0	0/0	0|0	0/0	0|0	0/0	0/0
Cq5B	5501560	Cq5B:5501560	A	T	90971.2	PASS	.	GT	1/1	1/1	1|1	1/1	0/0	1/1	0/0	./.	1|1	1|1	1/1	1/1	1/1	1|1	./.	1/1	1/1	0|0	0|0	0/0	1/1	1/1	0/1	0|0	0/1	./.	1/1	0|0	0|0	1|1	1|1	0/1	1/1	./.	0/1	1/1	1|1	0/0	1/1	.|.	0|0	0/0	1|1	./.	1/1	0/0	1/1	./.	1/1	0/0	1|1	1/1	1|1	./.	.|.	1/1	0/0
Cq5B	5559062	Cq5B:5559062	C	T	934.58	PASS	.	GT	0/0	0/0	0|0	0/0	0/0	0/0	0/0	0/0	0|0	.|.	0/0	0/0	./.	0|0	0/0	0/0	0/0	0|0	.|.	0/0	0/0	0/0	./.	0|0	0/0	./.	0/0	0|0	0|0	0|0	0|0	0/0	0/0	0/0	0/0	0/0	0/1	0/0	0/0	.|.	0|0	0/0	0|0	0/0	0/0	0/0	0/0	0/0	0/0	0/0	0|0	./.	0|0	0/0	.|.	0/0	0/0
Cq5B	5560439	Cq5B:5560439	G	T	496.64	PASS	.	GT	0/0	0/0	0|0	./.	0/0	0/0	./.	0/0	0|0	.|.	0/0	0/0	0/0	0|0	0/0	0/1	0/0	0|0	0|0	0/0	0/0	0/0	0/0	0|0	0/0	./.	./.	0|0	.|.	.|.	0|0	0/0	0/0	0/0	0/0	0/0	./.	0/0	./.	.|.	0|0	0/0	0|0	0/0	0/0	0/0	0/0	0/0	0/0	0/0	.|.	0/0	0|0	0/0	0|0	0/0	0/0
Cq5B	5562247	Cq5B:5562247	G	T	518.09	PASS	.	GT	0/0	0/0	0|0	0/0	0/0	0/0	0/0	0/0	0|0	0|0	0/0	0/0	0/0	0|0	./.	0/0	0/0	0|0	0|0	0/0	0/0	0/0	./.	0|0	0/0	./.	0/1	0|0	0|0	0|0	.|.	0/0	0/0	0/0	0/0	0/0	0/0	0/0	0/0	.|.	0|0	./.	.|.	0/0	0/0	0/0	./.	0/0	./.	0/0	.|.	0/0	0|0	0/0	0|0	0/0	./.
Cq5B	5598319	Cq5B:5598319	T	G	26931.8	PASS	.	GT	0/0	0/0	0|0	0/0	0/0	0/0	0/0	0/0	0|0	.|.	0/0	0/0	0/0	0|0	0/0	0/0	0/0	0|0	.|.	1/1	0/0	0/0	0/1	1|1	0/0	1/1	0/0	0|0	.|.	0|0	0|0	0/0	0/0	0/0	0/0	0/0	0/0	1/1	0/0	.|.	0/1	0/1	0|0	0/0	0/0	0/0	0/0	0/1	./.	./.	.|.	0/0	0|0	0/0	.|.	./.	0/0
Cq5B	5601487	Cq5B:5601487	C	T	54705.4	PASS	.	GT	0/1	0/1	0/1	./.	0/0	0/0	0/0	0/1	0/1	0|0	0/1	0/1	0/1	0/1	0/1	0/1	0/1	0|0	0|0	0/1	0/1	0/1	0/1	0/1	0/0	./.	0/1	0/1	0|0	0/1	0/1	0/1	0/1	./.	0/1	0/1	0/1	0/1	0/1	.|.	./.	0/1	0|0	0/0	0/1	0/0	0/1	0/1	0/1	0/0	0/1	0/1	0/1	0/1	.|.	0/1	0/0
Cq5B	5603527	Cq5B:5603527	G	A	61747.1	PASS	.	GT	1/1	1/1	0/0	1/1	0/0	1/1	0/0	0/1	0/0	0/1	0/1	0/0	1/1	0/1	./.	0/0	1/1	0|0	0|0	0/0	0/0	1/1	0/0	0/0	1/1	0/0	0/1	0/0	0|0	1/1	1/1	1/1	1/1	./.	0/1	0/0	0/0	0/0	1/1	0|0	0/0	0/1	0|0	1/1	1/1	0/0	1/1	0/1	1/1	0/0	0/1	0/1	0/0	1/1	.|.	1/1	0/0
Cq5B	5603600	Cq5B:5603600	G	A	134450	PASS	.	GT	1/1	1/1	1/1	1/1	0/0	1/1	0/0	1/1	1/1	0/1	0/1	1/1	1/1	1/1	0/0	1/1	1/1	0|0	0|0	1/1	1/1	1/1	1/1	1/1	1/1	0/1	1/1	0/0	0|0	0/1	1/1	1/1	1/1	./.	0/1	1/1	1/1	1/1	1/1	.|.	0/0	1/1	1|1	1/1	1/1	0/0	1/1	./.	1/1	0/0	1/1	1/1	1/1	1/1	.|.	1/1	./.
Cq5B	5609390	Cq5B:5609390	T	G	161.04	PASS	.	GT	0/0	0/0	0/0	0/0	0/0	0/0	0/0	0/0	0/0	0/0	0/0	0/0	0/0	0/0	0/0	0/0	./.	0|0	0|0	0/0	0/0	0/0	0/0	0/0	0/0	./.	0/0	0/0	0|0	0/0	0/0	0/0	0/0	0/0	0/0	0/0	0/0	0/0	0/0	.|.	0/0	0/0	0|0	0/0	0/0	0/0	0/0	0/0	./.	0/0	0/0	./.	1/1	0/0	.|.	0/0	0/0
Cq5B	5611075	Cq5B:5611075	C	T	2370.46	PASS	.	GT	0/0	0/0	0/0	0/0	0/0	0/0	./.	0/0	0/0	0/0	0/0	0/0	0/0	0/0	0/0	0/0	./.	0|0	0|0	0/0	0/0	0/0	0/0	0/0	0/0	./.	0/0	./.	.|.	0/0	0/0	0/0	0/0	0/0	0/0	0/0	0/0	0/0	0/0	0|0	0/1	0/0	0|0	0/0	0/0	0/0	0/0	0/0	0/0	0/0	0/0	0/0	0/0	0/0	0|0	0/0	0/0
Cq5B	5622367	Cq5B:5622367	A	G	8490.05	PASS	.	GT	0/0	0/0	0/0	0/0	0/0	0/0	0/0	0/0	0/0	0/0	0/0	./.	./.	0/1	0/0	0/0	0/0	0|0	0|0	0/0	0/0	./.	0/0	0/0	0/0	./.	0/0	0/0	0|0	0/0	0/0	0/0	0/0	./.	0/0	0/0	./.	0/1	0/0	0|0	./.	0/0	0|0	0/0	0/0	0/0	0/0	0/0	./.	0/0	0/0	./.	0/0	0/0	.|.	0/0	0/0
Cq5B	5622647	Cq5B:5622647	C	T	26713.9	PASS	.	GT	0|1	./.	0/0	0/0	0/0	0|1	0/0	0/0	0|1	./.	0/0	./.	0|1	0/0	0/0	0/0	0|1	0|0	0|0	0/0	0|1	0/0	0/0	0|1	./.	./.	0|1	0/0	0|0	0|1	0/0	0/0	0|1	./.	0/0	0|1	./.	0|1	0|1	.|.	./.	0/0	0|0	0/0	0/0	0/0	0/0	0/0	0/0	0|1	0/0	0|1	./.	0|1	0|1	0/0	0/0
Cq5B	5622729	Cq5B:5622729	A	C	20161.5	PASS	.	GT	0/1	0/0	0/0	0/0	0/0	0|0	0/0	0/0	0|0	./.	0/0	./.	0/1	0/0	0/0	0/0	0/1	0|0	0|0	0/0	0|0	0/0	0/0	0/1	0/0	./.	0/1	0/1	0|0	0|0	0/0	./.	0/1	./.	0/0	0|0	0/0	0/1	0|0	.|.	./.	0/0	0|0	0/0	0/0	0/0	0/1	0/0	./.	0/1	0/0	0/1	0/0	0/1	0/1	0/0	0/0
Cq5B	5637428	Cq5B:5637428	T	G	2441.48	PASS	.	GT	0/0	0/0	./.	./.	0/0	0|0	0/0	0/0	0|0	0/0	0/0	0/0	0/0	0/0	1/1	./.	0/0	0|0	1|1	./.	0|0	0/0	0/0	0/0	0/0	0/0	./.	./.	.|.	.|.	0/0	0/0	0/0	0/0	0/0	0|0	0/0	0/0	0|0	0/1	0/1	0/1	0|0	0/0	0/0	0/0	0/0	0/0	0/0	0/0	./.	0/0	0/0	0/0	0/0	0/0	0/0
Cq5B	5637747	Cq5B:5637747	C	A	194806	PASS	.	GT	1/1	1/1	1/1	./.	1/1	0/1	1/1	1/1	1|1	1/1	1/1	1/1	1/1	1/1	1/1	0/0	1/1	0|0	1|1	1/1	1|1	1/1	1/1	1/1	1/1	1/1	0/1	1/1	1|1	.|.	1/1	1/1	1/1	0/1	0/1	1|1	1/1	1/1	1|1	./.	0/1	1/1	1|1	1/1	1/1	1/1	1/1	1/1	1/1	1/1	./.	./.	1/1	1/1	./.	./.	./.
Cq5B	5642217	Cq5B:5642217	C	T	115658	PASS	.	GT	0/0	0/0	1/1	./.	0/0	0/0	0/0	0/1	1|1	./.	0/1	0/1	0/0	0/0	0/0	./.	0/0	0|0	.|.	1/1	1|1	1/1	./.	1/1	0/0	./.	./.	0/0	0|0	0|0	0/0	0/0	1/1	./.	0/0	1|1	1/1	1/1	0|0	./.	./.	1/1	1|1	1/1	1/1	0/0	1/1	0/1	0/0	0/0	1/1	0/0	1/1	1/1	1/1	0/0	0/0
Cq5B	5649193	Cq5B:5649193	A	T	307276	PASS	.	GT	1/1	1/1	1/1	./.	1/1	1/1	1/1	1/1	1|1	1/1	1/1	1/1	1/1	1/1	1/1	0/0	1/1	1|1	1|1	1/1	1|1	1/1	1/1	1/1	1/1	1/1	1/1	1/1	.|.	.|.	1/1	1/1	1/1	./.	1/1	1|1	1/1	1/1	1|1	1/1	1/1	./.	1|1	1/1	1/1	1/1	1/1	./.	1/1	1/1	./.	1/1	1/1	1/1	./.	./.	0/0
Cq5B	5656935	Cq5B:5656935	A	G	15990.3	PASS	.	GT	0/0	0/0	0/0	./.	0/0	0/0	0/0	0/0	0|0	0/0	0/0	0/0	0/0	0/0	0/0	0/0	0/0	0|0	.|.	0/0	0|0	0/0	0/0	0/0	0/0	./.	0/0	0/0	0|0	0|0	0/0	0/0	./.	./.	0/0	0|0	0/0	0/0	0|0	0/0	./.	0/0	0|0	0/0	0/0	0/0	0/0	0/0	./.	./.	./.	0/0	0/0	./.	0/0	0/1	./.
Cq5B	5676092	Cq5B:5676092	G	A	14401.1	PASS	.	GT	./.	0/0	./.	0/0	0/0	0/0	0/0	0/0	0|0	0/0	0/0	0/0	0/0	0/0	0/0	0/0	0/0	0/1	0|0	0/0	0|0	0/0	0/0	0/0	0/0	./.	0/0	0/0	0|0	0|0	./.	0/0	0/0	./.	0/1	.|.	./.	./.	0|0	0/0	./.	0/0	0|0	0/0	0/0	0/0	0/0	0/0	./.	0/0	0/0	0/0	0/0	0/0	0/0	0/0	0/0
Cq5B	5676106	Cq5B:5676106	C	T	2469.83	PASS	.	GT	0/0	0/0	0/0	0/0	0/0	0/0	./.	0/0	0|0	0/0	0/0	0/0	./.	0/0	./.	0/0	0/0	0/0	0|0	0/1	0|0	0/0	0/0	0/0	0/0	0/0	0/0	0/0	0|0	0|0	0/0	0/0	0/0	./.	0/0	0|0	./.	./.	0|0	0/0	0/0	0/0	0|0	0/0	0/0	0/0	0/0	0/0	./.	0/0	0/0	0/0	0/0	0/0	0/0	0/0	./.
Cq5B	5683134	Cq5B:5683134	T	A	37180.9	PASS	.	GT	0/0	0/0	0/0	./.	0/0	0/0	0/0	0/0	0|0	0/0	0/0	0/0	0/0	./.	0/0	0/0	0/0	0/0	.|.	0/0	0|0	0/0	0/0	0/0	0/0	./.	0/0	1/1	0|0	0|0	0/0	0/0	0/0	./.	0/1	0|0	0/0	0/0	0|0	0/0	./.	0/0	0|0	0/0	0/0	0/0	0/0	0/0	0/0	0/0	0/0	0/0	0/0	0/0	./.	0/0	0/0
Cq5B	5704214	Cq5B:5704214	T	C	2740.85	PASS	.	GT	0/0	0/0	0/0	0/0	0/0	0/0	0/0	0/0	0|0	0/0	./.	0/0	0/0	0/0	0/1	0/0	0/0	0/0	0|0	0/0	0|0	0/0	0/0	0/0	0/0	./.	0/0	0/0	0|0	0|0	0/0	0/0	0/0	0/0	0/0	0|0	0/0	0/0	0|0	0/0	./.	0/0	0|0	0/0	0/0	0/0	0/0	0/0	0/0	0/0	./.	0/0	0/0	0/0	0/0	0/0	0/0
Cq5B	5709051	Cq5B:5709051	T	C	80.72	PASS	.	GT	0/0	0/0	0/0	0/0	0/0	0/0	0/0	0/0	0|0	./.	0/0	0/0	0/0	0/0	0/0	0/0	0/0	0/0	.|.	./.	0|0	0/0	./.	0/0	0/0	./.	0/0	0/0	0|0	0|0	0/0	0/0	0/0	0/1	0/0	0|0	0/0	0/0	0|0	0/0	0/0	0/0	0|0	./.	0/0	0/0	0/0	0/0	0/0	0/0	./.	0/0	0/0	0/0	0/0	./.	./.
Cq5B	5720350	Cq5B:5720350	T	C	30848.7	PASS	.	GT	0/0	0/0	0/0	./.	0/0	0/0	0/0	0/0	0|0	./.	0/0	0/0	0/0	0/0	0/0	0/0	0/0	./.	0|0	0/0	0|0	./.	0/1	0/0	0/0	0/0	0/0	0/0	0|0	0|0	0/0	0/0	0/0	0/0	0/1	0|0	0/0	0/0	.|.	0/0	0/0	0/0	0|0	0/0	0/0	./.	0/0	0/0	./.	0/0	./.	0/0	0/0	0/0	./.	./.	0/0
Cq5B	5739545	Cq5B:5739545	C	T	25875.7	PASS	.	GT	0/0	0/0	0/0	./.	1/1	0/0	1/1	./.	0|0	0/0	0/0	./.	0/0	./.	./.	0/0	./.	0/0	0|0	0/0	0|0	0/0	0/0	0/0	./.	0/0	./.	0/0	0/1	0|0	0/0	0/0	0/0	0/0	0/0	0|0	0/0	0/0	0|0	./.	0/0	0/0	0|0	0/0	0/0	./.	0/0	0/0	0/0	1/1	0/0	0/0	0/0	0/0	./.	0/0	0/0
Cq5B	5750760	Cq5B:5750760	A	C	43841.3	PASS	.	GT	0/0	0/0	./.	0/0	0/0	0/0	./.	0/0	0|0	0/0	0/0	0/0	0/0	0/0	0/0	0/0	0/0	0/0	0|0	0/0	0|0	0/1	0/0	0/0	0/0	./.	0/0	0/0	0/0	0|0	0/0	0/0	0/0	0/0	0/1	0|0	0/0	0/0	0|0	0/0	0/0	0/0	0|0	0/0	0/0	0/0	0/0	0/0	0/0	0/0	0/0	0/0	0/0	0/0	./.	./.	0/0
Cq5B	5755938	Cq5B:5755938	A	G	53413.9	PASS	.	GT	0/0	0/0	0/0	0/0	0/0	0/0	0/0	0/0	.|.	0/0	0/0	0/0	0/0	0/0	0/0	0/0	0/0	0/0	.|.	0/0	0|0	0/0	0/0	0/0	0/0	0/0	0/0	0/0	0/0	0|0	0/0	0/0	0/0	0/0	0/1	0|0	0/0	0/0	0|0	0/0	0/0	0/0	0|0	0/0	0/0	0/0	0/0	0/0	./.	0/0	0/0	0/0	0/0	0/1	0/0	0/0	0/0
Cq5B	5758635	Cq5B:5758635	G	T	3487.8	PASS	.	GT	0/0	0/0	./.	0/0	0/0	0/0	0/0	0/0	0|0	0/0	0/0	0/0	0/0	0/0	0/0	0/0	0/0	0/0	.|.	0/0	0|0	0/0	0/0	0/0	0/0	0/0	0/0	0/0	0/0	.|.	0/0	0/0	0/0	0/0	0/0	0|0	0/0	./.	.|.	0/0	0/0	0/0	0|0	0/0	./.	./.	0/0	0/0	0/1	0/0	./.	0/0	0/0	0/0	./.	0/0	0/0
Cq5B	5758921	Cq5B:5758921	C	T	40758.4	PASS	.	GT	0/0	0/0	0/0	0/0	0/0	./.	0/0	0/0	0|0	0/0	0/0	./.	0/0	0/0	0/0	0/0	0/0	0/0	0|0	0/0	0|0	0/0	./.	0/0	0/0	0/0	0/0	./.	0/0	0|0	0/0	0/0	0/0	./.	0/1	0|0	0/0	0/0	0|0	./.	./.	0/0	0|0	./.	0/0	0/0	0/0	0/0	0/0	0/0	./.	0/1	0/0	0/0	./.	0/0	0/0
Cq5B	5761126	Cq5B:5761126	A	C	52423.2	PASS	.	GT	0/0	0/0	0/0	0/0	0/0	0/0	0/0	0/0	0|0	0/0	0/0	0/0	0/0	0/0	0/0	0/0	0/0	0/0	0|0	0/0	0|0	0/0	0/0	0/0	0/0	./.	0/0	0/0	0/0	0|0	0/0	0/0	0/0	0/0	0/1	0|0	0/0	0/0	0|0	./.	0/0	0/0	0|0	0/0	0/0	0/0	0/0	0/0	0/0	0/0	./.	0/0	0/0	0/0	0/0	0/1	0/0
Cq5B	5763687	Cq5B:5763687	T	A	2485.81	PASS	.	GT	./.	0/0	./.	./.	0/0	./.	0/0	0/0	0|0	0/0	0/0	0/0	0/0	0/0	0/0	0/0	0/0	0/0	0|0	0/0	0|0	0/0	0/0	0/0	0/0	./.	0/0	0/0	0/0	.|.	0/0	0/0	0/0	0/0	0/0	0|0	0/0	0/0	0|0	./.	0/0	0/0	0|0	0/0	0/0	0/0	0/0	0/1	0/0	0/0	./.	0/0	0/0	0/0	0/0	0/0	0/0
Cq5B	5780538	Cq5B:5780538	A	T	140.3	PASS	.	GT	0/0	0/0	./.	./.	./.	0/0	0/0	./.	0|0	0/0	0/0	0/0	0/0	0/0	0/0	0/0	0/0	0/0	0|0	0/0	0|0	0/0	0/0	0/0	0/0	./.	0/0	0/0	0/0	0|0	0/0	./.	0/0	0/0	0/0	0|0	0/0	0/0	0|0	0/0	0/0	0/0	1|1	0/0	./.	0/0	0/0	0/0	0/0	0/0	0/0	0/0	0/0	0/0	./.	./.	0/0
Cq5B	5783565	Cq5B:5783565	T	A	37.11	PASS	.	GT	0/0	0/0	0/0	./.	0/0	./.	0/0	0/0	0|0	0/0	0/0	0/0	0/0	0/0	0/0	./.	0/0	0/0	0|0	0/0	0|0	./.	./.	./.	0/0	./.	0/0	0/0	0/0	0|0	0/0	./.	./.	0/0	0/0	0|0	0/0	0|1	0|0	./.	./.	0/0	0|0	0/0	0/0	0/0	0/0	0/0	0/0	0/0	0/0	0/0	0/0	0/0	0/0	0/0	0/0
Cq5B	5791439	Cq5B:5791439	T	C	145230	PASS	.	GT	1/1	1/1	1/1	./.	0/0	0/1	0/0	1/1	1|1	1/1	1/1	1/1	./.	1/1	0/0	1/1	1/1	0/0	0|0	1/1	1|1	1/1	0/1	1/1	1/1	1/1	1/1	0/0	0/0	1|1	1/1	1/1	1/1	1/1	0/1	1|1	1/1	1|1	1|1	0/0	0/0	1/1	1|1	1/1	1/1	0/0	1/1	1/1	./.	0/0	1/1	1/1	1/1	1/1	./.	1/1	0/0
Cq5B	5807830	Cq5B:5807830	G	A	2784.54	PASS	.	GT	0/0	0/0	0/0	0/0	0/0	0/0	0/0	0/0	0|0	0/0	0/0	0/0	0/0	0/0	./.	0/0	0/0	0/0	0|0	0/0	0|0	0/0	./.	0/0	0/0	0/0	0/0	0/0	1/1	.|.	0/0	./.	0/0	0/0	0/0	0|0	0/0	0|0	0|0	./.	0/0	./.	0|0	0/0	./.	0/0	0/0	0/0	0/0	0/0	./.	0/0	0/0	0/0	./.	./.	./.
Cq5B	5813308	Cq5B:5813308	G	A	358.36	PASS	.	GT	0/0	0/0	0/0	./.	./.	0/0	0/0	0/0	0|0	0/0	0/0	1/1	0/0	0/0	0/0	0/0	0/0	0/0	0|0	0/0	0|0	0/0	0/0	0/0	0/0	./.	./.	0/0	0/0	0|0	0/0	0/0	0/0	0/0	0/0	0|0	0/0	.|.	0|0	./.	./.	0/0	0|0	0/0	0/0	0/0	0/0	./.	./.	0/0	./.	0/0	0/0	0/0	./.	0/0	0/0
Cq5B	5821710	Cq5B:5821710	G	A	3410.03	PASS	.	GT	0/0	0/0	0/0	0/0	0/0	0/0	0/0	0/0	0|0	0/0	0/0	0/0	0/0	0/0	0/0	0/0	0/0	0/0	0|0	0/0	0|0	0/0	0/0	0/0	0/0	./.	0/0	0/0	0/0	0|0	0/0	0/0	0/0	./.	0/0	0|0	0/0	0|0	0|0	./.	./.	0/0	.|.	0/0	./.	0/0	0/0	0/0	0/0	0/0	0/0	./.	0/0	0/1	./.	0/0	0/0
Cq5B	5825735	Cq5B:5825735	C	T	1909.14	PASS	.	GT	0/0	0/0	0/0	./.	0/0	0/0	0/0	0/0	0|0	0/0	./.	./.	0/0	0/0	0/0	0/0	0/0	0/0	0|0	0/0	0|0	0/0	0/0	0/0	0/0	./.	0/0	0/0	0/0	0|0	0/0	0/0	./.	0/0	0/0	0|0	0/0	.|.	0|0	./.	0/0	0/0	0|0	0/0	0/0	0/0	0/0	0/0	0/0	0/0	./.	1/1	0/0	0/0	./.	./.	./.
Cq5B	5826600	Cq5B:5826600	C	T	4155.2	PASS	.	GT	0/0	0/0	0/0	0/0	0/0	0/0	0/0	0/0	0|0	0/0	0/0	0/0	0/0	0/0	./.	0/0	0/0	0/0	.|.	0/0	0|0	0/0	0/0	0/0	0/0	./.	./.	0/0	0/0	0|0	0/0	./.	0/0	0/0	0/0	0|0	0/0	0|0	0|0	./.	0/0	0/1	0|0	0/0	0/0	0/0	0/0	0/0	0/0	0/0	./.	0/0	0/0	0/0	0/0	./.	0/0
Cq5B	5839856	Cq5B:5839856	C	T	9979.17	PASS	.	GT	0/0	0/0	0/0	0/0	0/0	0/0	0/0	./.	0|0	./.	0/0	0/0	0/0	0/0	./.	0/1	0/0	0/0	0|0	0/0	0|0	0/0	0/0	0/0	0/0	./.	0/0	0/0	0/0	0|0	0/0	0/0	0/0	./.	0/1	0|0	0/0	0|0	0|0	./.	./.	./.	0|0	0/0	./.	0/0	0/0	0/0	0/0	0/0	0/0	0/0	0/0	./.	./.	0/0	0/0
Cq5B	5845600	Cq5B:5845600	G	T	3569.64	PASS	.	GT	0/0	0/0	0/0	0/0	0/1	0/0	0/0	./.	0|0	0/0	./.	0/0	0/0	0/0	0/0	0/0	0/0	0/0	0|0	0/0	0|0	0/0	0/0	0/0	0/0	0/0	0/0	0/0	0/0	0|0	./.	0/0	0/0	0/0	0/0	0|0	0/0	.|.	0|0	0/0	./.	0/0	0|0	0/0	0/0	0/0	0/0	0/0	./.	0/0	0/0	0/0	0/0	0/0	./.	0/0	0/0
Cq5B	5848054	Cq5B:5848054	G	C	135505	PASS	.	GT	1/1	1/1	0/0	./.	0/0	1/1	0/0	1/1	0|0	1/1	1/1	0/0	0/0	1/1	0/0	0/0	./.	0/0	0|0	0/0	0|0	1/1	0/1	1/1	1/1	./.	./.	0/0	0/0	1|1	1/1	1/1	1/1	./.	1/1	0|0	0/0	0|0	1|1	0/1	0/0	0/1	0|0	1/1	1/1	0/0	1/1	0/1	1/1	0/0	0/1	0/1	0/0	1/1	0/0	1/1	0/1
Cq5B	5865343	Cq5B:5865343	A	G	3819.11	PASS	.	GT	0/0	0/0	0/0	./.	0/0	0/0	0/0	0/0	0|0	./.	0/0	./.	0/0	0/0	./.	0/0	0/0	0/0	0|0	0/0	0|0	0/0	0/0	0/0	./.	./.	0/0	0/0	0/0	0|0	./.	0/0	0/0	0/0	0/0	0|0	0/0	0|0	0|0	0/0	./.	0/0	0|0	0/0	./.	0/0	0/0	0/0	./.	0/0	0/0	0/0	0/0	./.	0/1	0/0	0/0
Cq5B	5879120	Cq5B:5879120	G	A	2348.92	PASS	.	GT	0/0	0/0	0/0	./.	0/0	0/0	0/0	0/0	0|0	0/0	./.	0/0	./.	0/1	0/0	0/1	0/0	0/0	.|.	0/0	0|0	0/0	0/0	0/0	0/1	./.	0/1	0/0	0/0	0|0	./.	0/0	0/0	0|1	0/0	0|0	0/0	0|0	0|0	0/0	0/0	0/0	0|0	0/0	0/0	0/0	0|1	0/0	0/0	./.	0/0	0/0	0/0	0/0	./.	0|1	0/0
Cq5B	5907770	Cq5B:5907770	T	C	12110.5	PASS	.	GT	./.	0/0	0/0	./.	0/0	0/0	0/0	0/0	0|0	0/0	1/1	0/0	0/0	1/1	0/0	0/0	0/0	./.	0|0	./.	0|0	1/1	0/0	0/0	0/0	0/0	1/1	0/0	0/0	0|0	0/0	0/0	0/0	.|.	0/0	0|0	0/0	0|0	0|0	0/0	0/0	0/1	0|0	0/0	0/0	./.	0|0	./.	1/1	0/0	0/0	0/0	0/0	./.	./.	0|0	./.
Cq5B	5908650	Cq5B:5908650	G	T	10291.4	PASS	.	GT	0/0	./.	0/0	./.	0/0	0/0	0/0	0/0	0|0	0/0	0/0	0/0	0/0	0/0	./.	0/0	0/0	0/0	0|0	0/0	0|0	0/0	0/0	./.	0/0	0/0	./.	0/0	0/0	.|.	0/0	0/0	0/0	0|0	0/1	0|0	0/0	0|0	0|0	0/0	./.	0/0	0|0	0/0	./.	0/0	0|0	0/0	0/0	0/0	./.	0/0	0/0	0/0	./.	0|0	./.
Cq5B	5932721	Cq5B:5932721	C	T	141.5	PASS	.	GT	0/0	0/0	0/0	0/0	0/0	0/0	0/0	0/0	0|0	0/0	0/0	0/0	0/0	0/0	0/0	0/0	0/0	0/0	0|0	./.	0|0	0/0	0/0	0/0	./.	0/0	./.	0/0	0/0	0|0	0/0	0/0	0/0	0|0	0/0	0|0	0/0	0|0	0|0	./.	0/0	0/0	0|0	0/0	0/0	0/0	0|0	0/0	./.	0/0	./.	0/0	0/1	0/0	0/0	.|.	./.
Cq5B	5937865	Cq5B:5937865	T	C	3716.74	PASS	.	GT	0/0	0/0	0/0	0/0	0/0	0/0	0/0	0/0	0|0	0/0	0/0	0/0	0/0	0/0	0/0	0/0	0/0	0/0	0|0	0/0	0/1	0/0	0/0	./.	./.	./.	0/0	0/0	0/0	0|0	0/0	0/0	0/0	.|.	0/0	0|0	0/0	0|0	0|0	0/0	./.	0/0	0|0	./.	./.	0/0	0|0	0/0	0/0	0/0	./.	0/0	0/0	0/0	./.	0|0	0/0
Cq5B	5951966	Cq5B:5951966	T	A	2250.66	PASS	.	GT	./.	0/0	0/0	./.	./.	0/0	0/0	0/0	0|0	0/0	0/0	0/0	0/0	0/0	0/0	0/0	0/0	./.	.|.	0/0	0/0	0/0	0/0	0/0	1/1	./.	0/0	./.	0/0	.|.	0/0	0/0	./.	0|0	0/0	0|0	0/0	.|.	0|0	0/0	0/0	0/0	0|0	0/0	0/0	0/0	0|0	0/0	0/0	0/0	0/0	0/0	0/0	0/0	./.	1|1	0/0
Cq5B	5952014	Cq5B:5952014	C	T	98.67	PASS	.	GT	0/0	0/0	0/0	./.	./.	0/0	./.	0/0	0|0	0/0	0/0	0/0	0/0	0/0	0/0	0/0	0/0	0/0	.|.	0/0	0/0	0/0	./.	0/0	0/0	./.	0/0	./.	0/0	0|0	0/0	0/0	0/0	0|0	0/0	0|0	./.	0|0	0|0	0/0	0/0	0/0	0|0	0/0	0/0	0/0	0|0	0/0	0/0	0/0	0/0	./.	0/0	0/0	./.	0|0	0/1
Cq5B	5972005	Cq5B:5972005	T	A	241518	PASS	.	GT	1/1	1/1	1/1	1/1	0/0	1/1	0/0	1/1	1|1	1/1	1/1	1/1	0/0	1/1	./.	1/1	1/1	0/0	0/1	1/1	1/1	1/1	1/1	1/1	1/1	./.	1/1	0/0	1/1	1|1	1/1	1/1	1/1	1|1	1/1	1|1	1/1	1|1	1|1	./.	./.	1/1	1|1	1/1	1/1	0/0	1|1	1/1	1/1	1/1	1/1	1/1	1/1	0/1	./.	0/1	1/1
Cq5B	5984714	Cq5B:5984714	A	G	5006.99	PASS	.	GT	0/0	0/0	./.	./.	0/0	0/0	0/0	0/0	0|0	0/0	0/0	0/0	1/1	./.	./.	0/0	0/0	0/0	./.	0/0	0/0	0/0	0/0	0/0	0/0	0/0	0/0	0/0	0/0	0|0	./.	0/0	0/0	0|0	0/0	0|0	0/0	0|0	0|0	./.	0/0	0/0	0|0	0/0	0/0	0/0	0|0	0/0	./.	0/0	0/0	0/0	0/0	0/0	./.	./.	./.
Cq5B	5993249	Cq5B:5993249	T	C	9842.82	PASS	.	GT	0/0	0/0	0/0	0/0	0/0	0/0	0/0	0/0	0|0	0/0	0/0	0/0	0/0	0/0	0/0	0/0	0/0	0/0	./.	0/0	0/0	0/0	0/0	0/0	0/1	0/0	0/0	0/0	0/0	0|0	0/0	0/0	0/0	0|0	0/1	0|0	0/0	0|0	0|0	./.	0/0	0/0	0|0	0/0	0/0	0/0	0|0	0/0	./.	0/0	./.	0/1	0/0	0/0	0/0	0/0	0/0
Cq5B	5993372	Cq5B:5993372	T	C	8037.26	PASS	.	GT	0/0	0/0	0/0	0/0	0/0	0/0	0/0	0/0	.|.	0/0	0/0	0/0	0/0	0/0	./.	0/0	0/0	0/0	0/0	0/0	0/0	0/0	0/0	0/0	0/0	./.	0/0	0/0	0/0	0|0	./.	0/0	0/0	.|.	0/0	0|0	0/0	0|0	0|0	./.	0/0	0/0	0|0	0/0	0/0	0/0	.|.	0/0	0/1	0/0	0/0	0/0	0/0	./.	./.	0/0	0/0
Cq5B	5993480	Cq5B:5993480	A	C	59582.1	PASS	.	GT	0/0	0/0	1/1	./.	0/0	0/0	0/0	0/0	1|1	0/0	0/0	1/1	1/1	0/0	0/0	1/1	0/0	./.	1/1	0/0	0/1	0/0	./.	0/0	0/0	./.	./.	0/0	0/0	0|0	0/0	0/0	0/0	0|0	0/0	1|1	1/1	0|0	0|0	./.	0/0	0/0	1|1	0/0	0/0	0/0	0|0	0/0	0/0	0/0	./.	0/0	0/0	0/0	./.	0/0	./.
Cq5B	6040027	Cq5B:6040027	C	T	262654	PASS	.	GT	1/1	1/1	1/1	./.	1/1	1/1	1/1	1/1	1|1	1/1	1/1	./.	1/1	1/1	1/1	0/1	1/1	0/0	1/1	1/1	1/1	1/1	1/1	1/1	1/1	./.	1/1	./.	1/1	1|1	./.	./.	1/1	1|1	1/1	1|1	1/1	1|1	1|1	./.	1/1	1/1	.|.	1/1	1/1	1/1	1|1	1/1	1/1	./.	1/1	1/1	1/1	1/1	1/1	./.	1/1
Cq5B	6042305	Cq5B:6042305	T	C	40288.8	PASS	.	GT	0/0	0/0	0/0	./.	./.	0/0	0/0	0/0	0|0	0/0	0/0	0/0	0/0	0/0	./.	1/1	0/0	0/0	0/1	1/1	0/0	0/0	0/1	0/0	0/0	./.	./.	0/0	0/0	0/1	0/0	0/0	0/0	0|0	0/0	0|0	0/0	1|1	0|0	./.	0/0	0/1	.|.	0/0	./.	0/0	0|0	0/0	0/0	0/0	0/0	0/0	./.	0/0	0/0	0/0	1/1
Cq5B	6051840	Cq5B:6051840	C	T	2860.88	PASS	.	GT	0/0	0/0	0/0	0/0	./.	0/0	0/0	0/0	0|0	0/0	./.	0/0	0/0	0/0	./.	0/0	0/0	0/0	0/0	0/0	0/0	0/0	0/0	./.	0/0	0/0	0/1	0/0	0/0	0/0	0/0	0/0	0/0	0|0	0/0	0|0	0/0	0|0	0|0	./.	0/0	0/0	.|.	0/0	0/0	./.	0|0	0/0	0/0	0/0	0/0	0/0	0/0	0/0	./.	./.	./.
Cq5B	6061383	Cq5B:6061383	A	T	22138.5	PASS	.	GT	0/0	0/0	1/1	0/0	0/0	0/0	0/0	0/0	0|0	0/0	0/0	0/0	0/0	0/0	0/0	0/0	0/0	0/0	0/0	0/0	1/1	0/0	0/0	0/0	0/0	./.	./.	0/0	0/0	0/0	0/0	0/0	./.	0|0	0/0	1|1	1/1	0|0	0|0	0/0	0/0	0/0	1|1	0/0	0/0	0/0	0|0	0/0	0/0	./.	./.	0/0	0/0	0/0	./.	./.	./.
Cq5B	6070477	Cq5B:6070477	T	C	81410.5	PASS	.	GT	1/1	1/1	0/0	1/1	0/0	1/1	0/0	0/1	0|0	1/1	0/0	0/0	0/0	0/0	0/0	0/0	1/1	0/0	1/1	0/0	0/0	0/0	0/1	0/0	0/0	./.	0/0	0/0	1/1	0/0	1/1	1/1	0/0	.|.	1/1	0|0	0/0	0|0	0|0	0/1	0/0	0/1	0|0	0/1	1/1	./.	0|0	0/1	0/0	0/0	./.	./.	0/0	0/0	./.	0/0	./.
Cq5B	6071955	Cq5B:6071955	G	A	36152.5	PASS	.	GT	0/0	0/0	0/0	0/0	0/0	0/0	./.	0/1	0|0	0/0	1/1	0/0	0/0	./.	0/0	0/0	0/0	0/0	0/0	0/0	0/0	1/1	0/1	1/1	1/1	./.	./.	0/0	0/0	./.	0/0	0/0	1/1	1|1	0/0	0|0	0/0	1|1	0|0	./.	./.	./.	0|0	0/0	0/0	0/0	1|1	0/0	1/1	./.	1/1	0/0	1/1	0/1	0/0	1/1	0/0
Cq5B	6084099	Cq5B:6084099	G	T	13630	PASS	.	GT	0/0	0/0	0/0	./.	0/0	0/0	./.	0/0	0|0	0/0	./.	0/0	./.	./.	0/0	0/0	0/0	0/0	0/0	0/0	0/0	1/1	0/1	0/0	0/0	0/0	0/0	0/0	0/0	0/0	0/0	./.	./.	1|1	0/0	0|0	./.	0|0	0|0	./.	0/0	0/0	0|0	./.	0/0	0/0	0|0	0/1	1/1	0/0	./.	0/0	0/0	0/0	0/0	0/0	0/0
Cq5B	6090911	Cq5B:6090911	A	G	3263.35	PASS	.	GT	0/0	0/0	0/0	0/0	0/0	0/0	0/0	0/0	0|0	0/0	0/0	0/0	0/0	0/0	0/0	./.	0/0	0/0	0/0	0/0	0/0	0/0	0/0	0/0	0/0	0/0	0/0	0/0	0/0	0/0	0/0	0/0	0/0	0|0	0/0	0|0	0/0	0|0	0|0	0/0	./.	0/0	0|0	0/0	0/0	0/0	0|0	0/0	0/0	0/0	0/0	0/0	0/0	0/0	./.	0/1	0/0
Cq5B	6108210	Cq5B:6108210	C	A	2676.89	PASS	.	GT	0/1	0/0	0/1	./.	0/0	0/0	0/0	0/0	0|0	0/0	0/0	./.	0/0	0/0	0/0	0/1	0/0	0/0	./.	0/1	0/0	0/0	0/0	0/0	0/1	0/0	0/0	0/0	0/0	0/1	0/0	0/1	0/1	0|0	0/0	0|0	0/0	.|.	0|0	./.	0/0	0/1	0/1	./.	./.	0/0	0|0	0/1	0/0	0/0	./.	0/0	0/1	0/0	./.	0/0	./.
Cq5B	6108273	Cq5B:6108273	T	C,A	12869.8	PASS	.	GT	0/1	0|2	0|2	./.	./.	0/0	0/0	0/2	0|0	0/0	./.	0/0	0/0	0|2	0/0	0/0	0/0	0/0	0/0	0|2	0/0	./.	0/0	0/0	0|2	./.	0/0	0/0	0/0	0/2	0/0	0|2	0/2	0/1	0/0	0|2	0/1	0|0	0|0	./.	0/0	0|2	0/2	0/0	./.	0/0	0|0	0/0	0/0	0/0	./.	0|1	0|2	0|1	./.	0/0	0/0
Cq5B	6109404	Cq5B:6109404	G	A	25787.8	PASS	.	GT	0/0	0|0	0|0	0/0	./.	./.	0/0	0/0	0/1	0/0	0/0	0/0	1/1	0|0	./.	0/0	0/0	0/0	0/0	0|0	0/0	0/0	0/0	0/0	0|0	./.	0/0	0/0	./.	0/0	0/0	0|0	0/0	./.	0/1	0|0	0/0	0|0	1|1	./.	0/0	0|0	0/0	0/0	0/0	0/0	0|0	0/0	./.	0/0	0/0	0|0	0|0	.|.	./.	0/0	./.
Cq5B	6121292	Cq5B:6121292	G	A	33189.4	PASS	.	GT	0/0	.|.	0|0	0/0	0/0	0/1	0/0	0/0	0/0	./.	0/0	0/0	0/0	0|0	0/0	0/0	0/0	0/0	0/0	0|0	0/0	0/0	0/0	0/0	0|0	0/0	0/0	0/0	0/0	./.	0/0	0|0	0/0	0/0	0/0	0|0	0/0	0|0	0|0	./.	0/0	0|0	./.	0/0	0/0	0/0	.|.	./.	0/0	./.	0/0	0|0	.|.	0|0	0/0	./.	0/0
Cq5B	6123421	Cq5B:6123421	C	T	32866.5	PASS	.	GT	0/0	0|0	0|0	./.	0/0	0/0	0/0	0/0	0/0	0/0	./.	./.	0/0	0|0	./.	1/1	0/0	0/0	./.	.|.	0/0	0/0	0/0	0/0	0|0	0/0	0/0	0/0	0/0	0/0	./.	0|0	0/0	0/0	0/1	0|0	0/0	0|0	0|0	./.	./.	0/1	0/0	0/0	0/0	0/0	0|0	0/0	0/0	0/0	0/0	0|0	0|0	.|.	./.	0/0	0/0
Cq5B	6124961	Cq5B:6124961	C	T	5488.81	PASS	.	GT	0/0	0|0	0|0	0/0	0/0	0/0	0/0	0/0	0/0	0/0	0/0	0/0	./.	0|0	0/0	0/0	0/0	0/0	./.	0|0	0/0	0/0	0/0	0/0	0|0	0/0	0/0	0/0	0/0	0/0	./.	0|0	0/0	0/0	0/0	0|0	./.	.|.	0|0	./.	./.	0/0	0/0	0/0	0/0	0/0	0|0	0/0	0/0	1/1	./.	0|0	0|0	0|0	./.	0/0	./.
Cq5B	6125128	Cq5B:6125128	G	A	114830	PASS	.	GT	1/1	1|1	1|1	1/1	0/0	1/1	./.	1/1	1/1	1/1	1/1	1/1	0/0	1|1	0/0	0/0	1/1	0/0	0/0	1|1	1/1	1/1	1/1	0/1	1|1	0/1	1/1	0/0	0/0	0/1	./.	.|.	0/1	1/1	0/1	1|1	1/1	1|1	0|0	./.	0/0	0/1	1/1	1/1	1/1	0/0	1|1	0/1	1/1	0/0	1/1	1|1	1|1	.|.	1/1	1/1	0/0
Cq5B	6129545	Cq5B:6129545	C	G	389.99	PASS	.	GT	0/0	0/1	0|0	0/0	0/0	0/0	./.	0/0	0/0	./.	0/0	./.	0/0	0|0	./.	0/0	0/0	0/0	0/0	0|0	0/0	0/0	0/0	0/0	0|0	0/0	./.	0/0	0/0	0/0	./.	.|.	0/0	./.	0/0	0|0	0/0	0|0	0|0	0/0	0/0	0/0	0/0	0/0	0/0	0/0	0|0	0/0	./.	0/0	./.	0|0	0|0	0|0	./.	0/0	0/0
Cq5B	6152434	Cq5B:6152434	C	A	14037.4	PASS	.	GT	0/0	0/0	0|0	./.	0/0	0/0	0/0	0/0	0/0	0/0	0/0	0/0	./.	0|0	0/0	0/0	0/0	0/0	0/0	0|0	0/0	0/0	./.	0/0	0|0	./.	0/0	./.	0/0	0/0	0/0	0|0	0/0	0/0	0/1	0|0	0/0	0|0	0|0	./.	0/0	0/0	./.	0/0	0/0	0/0	0|0	0/0	0/0	0/0	./.	0|0	0|0	0|0	./.	0/0	0/0
Cq5B	6154057	Cq5B:6154057	G	A	138.49	PASS	.	GT	0/0	0/0	0|0	./.	0/0	0/0	0/0	0/0	0/0	0/0	0/0	./.	0/0	0|0	./.	0/0	0/0	0/0	./.	0|0	0/0	0/0	0/0	0/0	0|0	0/0	./.	0/0	0/0	0/0	0/0	0/1	0/0	./.	0/0	0|0	0/0	0|0	0|0	./.	0/0	0/0	0/0	0/0	./.	./.	0|0	0/0	./.	0/0	./.	0|0	0|0	0|0	0/0	0/0	0/0
Cq5B	6154114	Cq5B:6154114	C	T	3366.8	PASS	.	GT	./.	0/0	0|0	./.	0/0	0/0	./.	0/0	0/0	0/0	0/0	0/0	0/0	0|0	0/0	0/0	0/0	0/0	0/0	0|0	0/0	0/0	0/0	0/0	0|0	./.	0/0	0/0	1/1	0/0	0/0	0/0	0/0	./.	0/0	0|0	0/0	0|0	0|0	./.	0/0	0/0	0/0	0/0	./.	./.	0|0	0/0	./.	0/0	0/0	0|0	0|0	0|0	0/0	0/0	./.
Cq5B	6160715	Cq5B:6160715	T	C	643	PASS	.	GT	./.	0/0	0|0	./.	0/0	./.	0/0	0/0	0/0	0/0	0/0	0/0	0/0	0|0	0/0	0/0	0/0	0/0	./.	0|0	0/0	0/0	0/0	0/0	0|0	0/0	./.	0/0	./.	./.	0/0	0/0	0/0	0/0	0/0	0|0	0/0	.|.	0|0	./.	0/0	0/0	0/0	0/0	0/0	0/0	.|.	0/0	0/0	0/0	0|1	0|0	0|0	0|0	./.	0/0	0/0
Cq5B	6163823	Cq5B:6163823	G	A	22410	PASS	.	GT	0/0	0/0	.|.	./.	0/0	0/0	0/0	0/0	0/0	0/0	0/0	0/0	1/1	0|0	0/0	0/0	0/0	0/0	0/0	0|0	0/0	0/0	0/0	0/0	0|0	./.	0/0	./.	0/0	0/0	0/0	0/0	0/0	0/0	0/0	0|0	0/0	1|1	1|1	0/0	0/0	0/1	0/0	0/0	./.	0/0	0|0	0/0	0/0	0/0	0|0	0|0	0|0	0|0	0/0	./.	0/0
Cq5B	6164922	Cq5B:6164922	A	G	67323.4	PASS	.	GT	0/0	0/0	0|0	./.	0/0	0/0	1/1	0/0	1/1	0/0	0/0	1/1	1/1	0|0	1/1	1/1	0/0	0/0	1/1	.|.	0/0	0/0	0/0	0/1	0|0	./.	0/0	./.	1/1	0/0	0/0	0/0	0/0	0/0	0/0	0|0	0/0	1|1	1|1	0/1	1/1	0/1	1/1	0/0	0/0	1/1	0|0	0/0	./.	0/0	0|0	0|0	0|0	0|0	1/1	./.	./.
Cq5B	6185423	Cq5B:6185423	C	T	114294	PASS	.	GT	1/1	1/1	0|0	0/0	1/1	1/1	1/1	1/1	0/0	./.	0/1	0/0	0/0	1|1	1/1	1/1	1/1	1/1	1/1	1|1	0/0	1/1	./.	1/1	1|1	./.	1/1	1/1	1/1	1/1	./.	1/1	1/1	./.	0/1	0|0	0/0	0|0	0|0	0/1	1/1	0/1	./.	1/1	1/1	1/1	1|1	1/1	./.	./.	1|1	1|1	1|1	1|1	0/0	./.	0/1
Cq5B	6185810	Cq5B:6185810	C	A	274.79	PASS	.	GT	./.	0/0	0|0	./.	0/0	0/0	0/0	0/0	0/0	0/0	0/0	0/0	0/0	0|0	0/0	0/0	./.	0/0	0/0	0|0	0/0	./.	0/0	0/0	0|0	./.	0/0	0/0	0/0	0/0	0/0	0/0	0/0	./.	0/0	0|0	0/0	0/1	0|0	0/0	./.	0/0	0/0	0/0	./.	0/0	0|0	0/0	./.	./.	0|0	0|0	0|0	0|0	./.	0/0	0/0
Cq5B	6194339	Cq5B:6194339	G	A	247.59	PASS	.	GT	0/0	0/0	.|.	0/0	0/0	0/0	0/0	0/0	0/0	0/0	0/0	0/1	0/0	0|0	0/0	0/0	0/0	0/0	0/0	0|0	0/0	./.	0/0	0/0	0|0	./.	./.	0/0	0/0	0/0	0/0	./.	0/0	0/0	0/0	0|0	0/0	0/0	0|0	./.	0/0	0/0	0/0	./.	0/0	0/0	0/1	0/0	./.	0/0	0|0	0|0	0|0	0|0	./.	./.	0/0
Cq5B	6194353	Cq5B:6194353	T	C	373.91	PASS	.	GT	0/0	0/0	.|.	0/0	0/0	0/0	0/0	0/0	0/0	0/0	0/0	0|1	0/0	0|0	0/0	0/0	0/0	0/0	0/0	0|0	0/0	./.	0/0	0/0	0|0	./.	./.	0/0	0/0	0/0	0/0	0/0	0/0	0/0	0/0	0|0	0/0	0/0	0|0	./.	0/0	./.	0/0	0/0	0/0	0/0	0/0	0/0	./.	0/0	0|0	0|0	0|0	0|0	./.	./.	0/0
Cq5B	6196716	Cq5B:6196716	A	G	644.41	PASS	.	GT	0/0	0/0	0|0	0/0	0/0	./.	0/0	0/0	0/0	0/0	0/0	0|0	0/0	0|0	0/0	0/0	0/0	0/0	0/0	0|0	0/0	0/0	0/0	0/0	0|0	0/0	0/0	0/0	./.	0/0	0/0	0/0	0/0	0/0	0/0	0|0	0/0	0/0	0|0	./.	0/0	0/0	0/0	./.	0/0	0/0	0/0	0/0	0/0	0/0	0|0	0/1	1|1	0|0	./.	0/0	0/0
Cq5B	6203845	Cq5B:6203845	A	G	421.07	PASS	.	GT	0/0	0/0	0|0	1/1	0/0	0/0	0/0	0/0	0/0	0/0	0/0	0|0	0/0	0|0	0/0	0/0	0/0	0/0	0/0	0|0	0/0	./.	0/0	0/0	0|0	./.	0/0	0/0	0/0	./.	0/0	0/0	0/0	0/0	0/0	0|0	0/0	0/0	0|0	./.	0/0	0/0	0/0	0/0	0/0	0/0	0/0	0/0	0/0	0/0	.|.	0/0	0|0	.|.	./.	./.	./.
Cq5B	6209016	Cq5B:6209016	A	G	3187.57	PASS	.	GT	0/0	./.	.|.	./.	1/1	0/0	0/0	0/0	0/0	0/0	0/0	0|0	0/0	0|0	0/0	0/0	0/0	0/0	./.	0|0	0/0	0/0	0/0	0/0	0|0	./.	0/0	0/0	0/0	./.	0/0	0/0	0/0	0/0	0/0	0|0	0/0	0/0	0|0	0/0	0/0	0/0	0/0	0/0	0/0	0/0	0/0	0/0	0/0	0/0	0|0	./.	0|0	0|0	./.	./.	./.
Cq5B	6218797	Cq5B:6218797	A	G	19456.1	PASS	.	GT	0/0	0/0	0|0	1/1	0/0	0/0	0/0	0/0	./.	0/0	./.	0|0	./.	0|0	./.	0/0	0/0	0/0	0/0	1|1	0/0	0/0	0/0	0/0	0|0	./.	0/0	./.	0/0	0/0	0/0	0/0	0/0	./.	0/0	0|0	0/0	1/1	0|0	./.	./.	0/0	0/0	0/0	0/0	0/0	0/0	0|1	0/0	0/0	.|.	0/0	1|1	0|1	0/0	0/0	0/0
Cq5B	6222318	Cq5B:6222318	C	T	5331.49	PASS	.	GT	0/0	0/0	.|.	0/0	0/0	0/0	0/0	0/0	0/0	0/0	./.	0|0	0/0	0|0	./.	0/0	0/0	0/0	./.	0|0	0/0	0/0	0/0	0/0	0|0	./.	0/0	0/0	0/0	0/0	0/0	0/0	0/0	./.	0/0	0|0	0/0	0/0	0|0	0/1	0/0	0/0	./.	0/0	0/0	0/0	0/0	0|0	0/0	0/0	0|0	0/0	0|0	0|0	0/0	./.	0/0
Cq5B	6223382	Cq5B:6223382	C	T	1135.6	PASS	.	GT	0/0	0/0	0|0	./.	0/0	0/0	0/0	0/0	0/0	0/0	0/0	.|.	0/0	0|0	0/0	0/0	0/0	0/1	0/0	.|.	0/0	0/0	0/0	0/0	0|0	./.	0/0	0/0	0/0	0/0	0/0	0/0	0/0	./.	0/0	0|0	0/0	0/0	0|0	0/0	0/0	0/0	0/0	0/0	0/0	0/0	0/0	0|0	0/0	0/0	0|0	0/0	0|0	0|0	0/0	./.	0/0
Cq5B	6233564	Cq5B:6233564	A	G	19511	PASS	.	GT	0/0	0/0	.|.	0/0	1/1	0/0	0/0	0/0	0/0	0/0	0/0	0|0	0/0	0|0	1/1	0/0	0/0	1/1	1/1	0|0	0/0	./.	0/0	0/0	0|0	0/0	0/0	1/1	1/1	./.	0/0	0/0	./.	./.	0/0	0|0	0/0	0/0	0|0	0/0	1/1	0/0	./.	0/0	0/0	0/0	0/0	0|0	0/0	./.	0|0	0/0	0|0	.|.	0/0	0/0	0/0
Cq5B	6242777	Cq5B:6242777	G	T	261147	PASS	.	GT	1/1	1/1	1|1	./.	1/1	1/1	1/1	1/1	1/1	1/1	1/1	1|1	1/1	1|1	1/1	./.	1/1	1/1	1/1	1|1	1/1	1/1	1/1	1/1	1|1	./.	1/1	1/1	1/1	1/1	0/1	1/1	1/1	1/1	1/1	1|1	1/1	1/1	1|1	1/1	1/1	1/1	1/1	./.	1/1	1/1	1/1	1|1	./.	1/1	1|1	1/1	1|1	1|1	1/1	./.	0/0
Cq5B	6267318	Cq5B:6267318	A	C	176801	PASS	.	GT	1/1	1/1	1|1	./.	0/0	1/1	0/0	1/1	1/1	1/1	1/1	1|1	1/1	1|1	0/1	1/1	1/1	0/0	./.	0|0	1/1	1/1	1/1	0/0	1|1	0/0	./.	1/1	./.	1/1	0/1	1/1	1/1	1/1	1/1	1|1	1/1	0/0	1|1	0/1	1/1	1/1	0/0	./.	1/1	0/0	1/1	0/1	1/1	0/0	1|1	1/1	0|0	1|1	./.	1/1	0/0
Cq5B	6267407	Cq5B:6267407	A	C	242386	PASS	.	GT	1/1	0|1	1|1	./.	1/1	1/1	1/1	1/1	1/1	1/1	1/1	1|1	1/1	1|1	0|1	1/1	1/1	0/0	./.	1|1	1/1	1/1	1/1	1/1	1|1	1/1	1/1	1/1	0/0	1/1	1/1	1/1	1/1	1/1	1/1	1|1	1/1	1/1	1|1	0/1	1/1	1/1	0/0	1/1	1/1	1/1	1/1	1/1	1/1	0/0	1|1	1/1	1|1	1|1	./.	1/1	0/0
Cq5B	6276289	Cq5B:6276289	C	T	132452	PASS	.	GT	1/1	1|1	0|0	0/0	0/0	1/1	0/0	./.	0/0	1/1	1/1	0|0	0/0	1|1	1|1	0/0	1/1	0/0	./.	0|0	0/0	0|1	1/1	./.	1|1	0/0	0|1	1/1	./.	1/1	0|1	1/1	0|1	1/1	1/1	0|0	0/0	0/0	0|0	./.	./.	0/1	0/0	1/1	1/1	0/0	1/1	0|1	1/1	0/0	.|.	0/1	0|0	1|1	./.	./.	0/0
Cq5B	6291053	Cq5B:6291053	G	A	39644.6	PASS	.	GT	0/0	0|0	0/1	1/1	0/0	0/0	0/0	0/0	./.	0/0	0/0	1|1	0/0	0|0	0|0	1/1	0/0	0/0	0/0	0|0	1/1	0|0	0/0	0/0	0|0	./.	0|0	0/0	0/0	0/0	0|0	./.	.|.	./.	0/0	1|1	1/1	0/0	0|0	0/0	0/0	0/1	0/0	./.	0/0	0/0	0/0	.|.	./.	0/0	0|0	0/0	0|0	.|.	1/1	./.	0/0
Cq5B	6329639	Cq5B:6329639	G	A	1037.35	PASS	.	GT	0/0	0|0	0/0	0/0	0/0	0/0	0/0	0/0	0/0	0/0	0/0	.|.	0/0	0|0	0|0	0/0	0/0	0/0	0/0	0|0	0/0	0/1	0/0	0/0	.|.	./.	0|0	0/0	0/0	0/0	.|.	./.	0|0	0/0	0/0	0|0	0/0	0/0	0|0	0/0	0/0	0/0	0/0	0/0	./.	0/0	0/0	0|0	0/0	0/0	0|0	0/0	0|0	0|0	./.	0/0	0/0
Cq5B	6395229	Cq5B:6395229	T	*,A	1150.33	PASS	.	GT	./.	0|0	0/0	0/0	0/0	0/0	0/0	0/0	0/0	0/0	0/0	0|0	0/0	0|0	.|.	0/0	0/0	0/0	0/0	0/1	0/0	0/0	0/0	0/0	0|0	./.	0|0	0/0	./.	0/0	0|0	0/0	0|0	0/0	0/0	0|0	0/0	0/0	0|0	0/0	0/0	0/0	0/0	0/0	0/0	0/0	0/0	0|2	0/0	0/0	.|.	0/0	0|0	0/2	0/0	0/0	0/0
Cq5B	6418796	Cq5B:6418796	G	A	2246.49	PASS	.	GT	0/0	0|0	0/0	./.	0/0	0/0	0/0	0/0	0/0	0/0	0/0	0|0	0/0	0|0	0|0	0/0	0/1	0/0	0/0	0/0	0/0	0/0	0/0	0/0	0|0	./.	0|0	0/0	0/0	0/0	0|0	0/0	0|0	0/0	0/0	0|0	0/0	0/0	0|0	0/0	0/0	0/0	0/0	0/0	0/0	0/0	0/0	0|0	0/0	0/0	0|0	0/0	0|0	0/0	./.	0/0	0/0
Cq5B	6421482	Cq5B:6421482	A	T	11671.6	PASS	.	GT	0/0	0|0	0/0	./.	./.	0/0	./.	0/0	./.	0/0	0/0	0|0	1/1	0|0	0|0	0/0	0/0	0/0	0/0	0/0	0/0	0/0	0/0	0/0	0|0	0/0	0|0	0/0	0/0	0/0	0|0	0/1	0|0	./.	0/0	0|0	0/0	0/0	1|1	./.	0/0	0/0	./.	0/0	./.	0/0	0/0	0|0	0/0	0/0	0|0	./.	1|1	1/1	./.	0/0	0/0
Cq5B	6423048	Cq5B:6423048	A	T	122.9	PASS	.	GT	0/0	0|0	0/0	0/0	0/0	0/0	0/0	0/0	0/0	0/0	0/0	0|0	0/0	.|.	.|.	0/0	0/0	0/0	0/1	./.	0/0	./.	0/0	./.	0|0	0/0	0|0	0/0	0/0	0/0	0|0	./.	0|0	0/0	0/0	0|0	0/0	0/0	0|0	0/0	./.	0/0	0/0	0/0	0/0	0/0	./.	0|0	./.	0/0	0|0	0/0	0|0	0/0	./.	./.	0/0
Cq5B	6437161	Cq5B:6437161	C	T	2852.42	PASS	.	GT	0/0	0|0	0/0	./.	0/0	0/0	0/0	0/0	0/0	0/0	./.	0|0	0/0	0|0	0|0	0/0	0/0	0/0	0/0	0/0	0/0	0/0	0/0	0/0	0|0	./.	0|0	0/0	0/0	0/0	0|0	0/0	0|1	0/0	0/0	0|0	0/0	0/0	0|0	./.	0/0	0/0	0/0	0/0	0/0	0/0	0/0	0|0	0/0	0/0	0|0	0/0	0|0	./.	./.	./.	./.
Cq5B	6438375	Cq5B:6438375	A	G	16533.5	PASS	.	GT	0/0	0|0	0/0	0/0	0/0	0/0	0/0	0/0	0/0	0/0	0/0	0|0	0/1	0/1	0|0	0/0	0/0	0/0	0/0	0/1	0/0	0/0	0/1	0/0	0|0	0/0	0|0	0/0	0/0	0/1	0|0	./.	0|0	0/0	0/0	0/1	0/0	0/0	0|0	./.	./.	0/0	0/0	0/0	0/1	0/0	0/0	0|0	0/0	0/0	0|0	0/1	0/1	0/0	./.	./.	0/0
Cq5B	6438408	Cq5B:6438408	G	A	17446.4	PASS	.	GT	0/0	0/1	0/0	./.	0/0	0/0	0/0	0/1	0/0	./.	0/0	0|0	0/1	0/1	.|.	0/1	0/0	0/0	0/0	0/1	0/1	0/0	0/1	0/0	0|0	0/0	0/1	0/0	0/0	0/1	0|1	0/1	0|0	0/0	0/0	0/1	0/0	0/0	0|0	./.	./.	0/1	0/1	0/0	0/1	./.	0/0	0|0	0/0	0/0	0|0	0/1	0/1	0/0	./.	0/1	./.
Cq5B	6443548	Cq5B:6443548	G	A	31216	PASS	.	GT	0/0	0/0	./.	0/0	0/0	0/0	0/0	0/0	0/0	0/0	0/0	0|0	./.	0/0	0|0	0/0	0/0	0/0	0/0	1/1	0/0	0/0	./.	./.	0|0	./.	0/0	0/0	./.	0/0	0|0	0/0	.|.	0/0	./.	0/1	1/1	0/1	0|0	0/0	0/0	1/1	./.	0/0	0/0	0/0	0/0	0/1	0/0	0/0	0|0	0/0	1/1	0/0	./.	0/0	0/0
Cq5B	6443771	Cq5B:6443771	G	T	1036.07	PASS	.	GT	0/0	0/0	0/0	0/0	0/0	0/0	0/0	0/0	0/0	0/0	0/0	.|.	./.	0/0	0|0	0/1	0/0	0/0	0/0	0/0	0/1	./.	0/0	./.	0|0	0/1	./.	0/0	0/0	0/0	0|0	0/0	0|0	0/0	0/0	0/0	0/0	0/0	0|0	0/0	0/0	0/0	0/0	0/0	0/0	0/0	0/0	0/0	0/1	0/0	0|0	0/0	0/0	0/0	./.	./.	0/0
Cq5B	6444449	Cq5B:6444449	T	C	3764.45	PASS	.	GT	./.	0/0	0/0	0/0	0/0	0/0	0/0	0/0	0/0	0/0	0/0	0|0	0/0	0/0	0|0	0/0	0/0	0/0	0/0	0/0	0/0	0/0	0/0	0/0	0|0	./.	0/0	0/0	0/0	./.	0|0	0/0	0|0	0/0	0/0	0/0	0/0	0/0	0|0	./.	./.	0/0	0/0	0/0	0/0	0/0	0/0	0/0	./.	0/0	0|0	0/0	1/1	0/0	./.	./.	0/0
Cq5B	6471288	Cq5B:6471288	C	T	9827.28	PASS	.	GT	0/0	0/0	0/0	./.	0/0	0/0	0/0	0/1	0/0	0/0	1/1	0|0	0/0	0/0	.|.	0/0	0/0	0/0	0/0	0/0	0/0	1/1	0/0	0/0	0|0	0/0	0/0	./.	0/0	0/0	0|0	0/0	0|0	1/1	0/0	0/0	0/0	0/0	0|0	0/0	0/0	0/0	./.	0/0	0/0	0/0	0/0	0/0	0/0	0/0	1|1	0/0	0/0	0/0	./.	./.	0/0
Cq5B	6471313	Cq5B:6471313	G	A	723.03	PASS	.	GT	0/0	0/0	0/0	0/0	0/0	0/0	0/0	0/0	0/0	0/0	0/0	0|0	0/0	0/0	.|.	0/0	0/0	0/0	0/0	0/0	0/0	0/0	0/0	0/0	0|0	0/0	0/0	0/0	0/0	0/0	0|0	0/0	.|.	0/0	0/0	0/0	0/0	0/0	0|0	0/0	0/0	0/0	0/0	0/0	0/0	0/0	0/0	0/1	0/0	0/0	.|.	0/0	0/0	0/0	0/0	./.	0/0
Cq5B	6506188	Cq5B:6506188	T	A	37720.2	PASS	.	GT	0/0	0/0	1/1	0/0	0/0	0/0	0/0	0/0	1/1	0/0	0/0	1|1	0/1	0/0	0|0	0/0	0/0	0/0	0/0	./.	1/1	0/0	0/0	0/0	0|0	0/0	./.	0/0	0/0	0/0	0|0	0/1	0|0	0/0	0/1	0/1	0/0	0/0	1|1	0/0	0/0	0/0	0/0	0/0	./.	0/0	0/0	0/0	0/0	./.	.|.	0/0	0/0	./.	./.	./.	0/0
Cq5B	6512951	Cq5B:6512951	A	T	8771.99	PASS	.	GT	0/0	0/0	0/0	./.	0/0	0/0	./.	./.	0/0	0/0	0/0	0|1	0/0	0/0	.|.	0|1	0/0	0/0	0/0	0|1	0|1	0/0	0/1	0/0	.|.	0/0	0/0	0/0	0/0	0/0	0|0	./.	0|0	0/0	0/1	0/1	0/0	./.	0|0	./.	0/0	0/0	./.	./.	0/0	0/0	0/0	0/0	0/0	0/0	0|0	0/0	0/0	0/0	./.	0/0	0/0
Cq5B	6515527	Cq5B:6515527	A	G	203961	PASS	.	GT	1/1	1/1	./.	1/1	1/1	1/1	1/1	1/1	1/1	1/1	1/1	1|1	1/1	1/1	0|0	1|1	1/1	1/1	0/0	.|.	1|1	1/1	1/1	./.	1|1	1/1	./.	0/0	0/0	1/1	1|1	1/1	1|1	./.	1/1	1/1	1/1	1/1	1|1	0/0	./.	1/1	1/1	1/1	1/1	1/1	1/1	1/1	1/1	1/1	.|.	1/1	1/1	./.	1/1	1/1	0/0
Cq5B	6529976	Cq5B:6529976	C	T	2754.32	PASS	.	GT	0/0	./.	0/0	./.	0/0	0/0	0/0	0/0	0/0	./.	0/0	0/1	0/0	0/0	0|0	0/1	0/0	0/0	0/0	0|0	0|0	0/0	0/0	./.	0|0	0/0	0/0	0/0	0/0	0/0	0|0	0/0	0|0	0/0	0/0	0/0	0/0	0/0	0|0	./.	0/0	0/0	0/0	0/0	./.	0/0	0/0	0/0	0/0	0/0	.|.	0/0	0/0	0/0	./.	0/0	./.
Cq5B	6532565	Cq5B:6532565	C	T	39.89	PASS	.	GT	0/0	0/0	0/0	0/0	0/0	0/0	0/0	./.	./.	0/0	./.	0/0	0/0	0/0	0|0	0/0	0/0	0/0	0/0	0|0	0|0	0/0	0/0	0/0	0|0	./.	./.	0/0	0/0	0/0	0|0	0/0	0|0	0/0	0/0	0/0	0/0	./.	0|0	0/0	0/0	0/0	0/0	0/0	0/0	0/0	0/0	0/0	0|1	0/0	0|0	0/0	0/0	0/0	0/0	0/0	0/0
Cq5B	6565380	Cq5B:6565380	A	T	10750.6	PASS	.	GT	0/0	0/0	0/0	0/0	0/0	0/0	./.	0/0	0/0	0/0	0/0	0/0	0/0	0/0	0|0	0/0	0/0	0/0	0/0	0|0	0|0	0/0	0/0	0/0	0|0	./.	./.	0/0	0/0	./.	0|0	0/0	0|0	./.	0/1	0/0	0/0	0/0	0|0	./.	0/0	0/0	./.	0/0	./.	0/0	0/0	0/0	.|.	0/0	0|0	0/0	0/0	0/0	0/0	./.	./.
Cq5B	6570094	Cq5B:6570094	G	A	36.8	PASS	.	GT	0/0	./.	0/0	0/0	0/0	0/0	./.	0/0	0/0	0/0	0/0	0/0	0/0	0/0	0|0	0/0	0/0	0/0	0/0	0|0	0|0	0/0	0/0	0/0	0|0	./.	0/0	0/0	0/0	0/0	.|.	./.	.|.	0/0	0/0	0/0	0/0	0/0	.|.	./.	0/0	0/0	0/0	./.	0/0	0/0	0/0	0/0	0|0	./.	0|1	0/0	0/0	0/0	./.	0/0	0/0
Cq5B	6582647	Cq5B:6582647	G	T	708.78	PASS	.	GT	0/0	0/0	0/0	./.	0/0	0/0	0/0	0/0	./.	0/0	0/0	./.	0/0	0/0	0|0	0/0	0/0	0/0	0/0	0|0	0|0	./.	0/0	0/0	0|0	./.	0/0	0/0	./.	./.	0|0	0/0	0|0	0/0	0/0	0/0	0/0	0/0	0|0	./.	0/0	0/0	1/1	0/0	0/0	0/0	0/0	0/0	0|0	0/0	.|.	0/0	0/0	0/0	0/0	./.	0/0
Cq5B	6583979	Cq5B:6583979	T	A	69548.3	PASS	.	GT	0/0	0/0	./.	./.	1/1	0/0	0/0	0/0	1/1	0/0	0/0	1/1	0/0	0/0	0|0	1/1	0/0	0/0	0/0	0|0	.|.	0/0	0/0	0/0	0|0	0/0	0/0	0/0	0/0	0/0	0|0	0/0	.|.	./.	0/1	1/1	0/1	1/1	0|0	./.	0/0	0/1	1/1	0/0	0/0	0/0	0/0	0/1	.|.	0/1	.|.	0/0	0/0	0/0	1/1	0/0	./.
Cq5B	6584189	Cq5B:6584189	G	A	2447.64	PASS	.	GT	0/0	0/0	0/0	0/0	0/0	0/0	0/0	0/0	0/0	0/0	0/0	0/0	0/1	0/0	0|0	0/0	0/0	0/0	./.	0|0	0|0	0/0	0/0	0/0	0|0	0/0	0/0	0/0	0/0	0/0	0|0	0/0	0|0	0/0	0/0	0/0	0/0	0/0	0|0	0/0	0/0	0/0	0/0	0/0	0/0	0/0	0/0	0/0	0|0	0/0	.|.	0/0	0/0	0/0	0/0	./.	0/0
Cq5B	6602546	Cq5B:6602546	C	T	58199.8	PASS	.	GT	0/0	0/0	0/0	./.	1/1	0/0	0/0	0/0	0/0	0/0	0/0	0/0	0/0	0/0	0|0	1/1	0/0	0/0	0/0	0|0	0|0	0/0	0/0	0/0	0|0	./.	0/0	0/0	0/0	0/0	0|0	0/0	0|0	0/0	0/1	0/0	1/1	1/1	0|0	0/0	0/0	0/1	1/1	0/0	./.	0/0	0/0	0/1	0|0	0/0	0|0	0/0	0/0	./.	./.	./.	0/0
Cq5B	6606703	Cq5B:6606703	G	A	2292.76	PASS	.	GT	0/0	0/0	0/0	./.	0/0	0/0	0/0	0/0	0/0	0/0	0/1	0/0	./.	0/0	.|.	./.	0/0	0/0	0/0	0|0	0|0	0/0	0/0	0/0	0|0	0/0	0/0	0/0	0/0	0/0	0|0	0/0	0|0	0/0	0/0	0/0	0/0	0/0	0|0	./.	0/0	0/0	0/0	0/0	0/0	0/0	0/0	0/0	0|0	0/0	.|.	0/0	0/0	0/0	./.	0/0	./.
Cq5B	6620787	Cq5B:6620787	G	A	114439	PASS	.	GT	1/1	1/1	1/1	./.	0/0	1/1	0/0	1/1	1/1	1/1	0/1	1/1	1/1	0/1	0|0	0/0	1/1	0/0	0/0	0|0	1|1	1/1	1/1	./.	1|1	./.	1/1	0/0	0/1	1/1	0/1	1/1	1|1	./.	1/1	0/1	0/0	0/0	1|1	0/0	./.	0/1	0/0	1/1	1/1	0/0	1/1	0/1	.|.	0/0	.|.	0/1	0/0	1/1	1/1	1/1	0/0
Cq5B	6648900	Cq5B:6648900	C	T	57305.8	PASS	.	GT	0/0	0/0	0/0	0/0	1/1	0/0	0/0	0/0	0/0	0/0	./.	0/0	0/0	0/0	1|1	0/0	0/0	0/0	1/1	1|1	0|0	0/0	0/0	0/0	0|0	0/1	0/0	1/1	0/0	0/0	0/0	0/0	0|0	./.	0/0	0/1	1/1	1/1	0|0	0/1	0/1	0/1	./.	0/0	./.	0/0	0/0	./.	0|0	0/0	.|.	0/0	1/1	0/0	0/0	0/0	0/0
Cq5B	6662121	Cq5B:6662121	G	A	1049.65	PASS	.	GT	0/0	0/0	0/0	0/0	0/0	0/0	0/0	0/0	0/0	0/0	0/0	0/0	0/0	0/0	.|.	0/0	0/0	0/0	0/0	0|0	0|0	0/0	0/0	./.	0/1	./.	0/0	0/0	0/0	./.	0/0	./.	0|0	./.	0/0	0/0	0/0	0/0	0|0	0/0	0/0	0/0	./.	0/0	0/0	0/0	0/0	0/0	0|0	0/0	0|0	0/0	0/0	./.	./.	0/0	./.
Cq5B	6681725	Cq5B:6681725	C	T	1664.38	PASS	.	GT	0/0	0/0	0/0	0/0	0/0	0/0	0/0	0/0	0/0	0/0	0/0	0/0	0/0	0/0	0|0	0/0	0/0	0/0	0/0	0|0	0|0	0/0	0/0	./.	0/0	0/0	0/0	0/0	0/0	./.	./.	0/0	0|0	0/0	0/0	0/0	0/0	0/0	.|.	./.	0/0	0/0	0/0	./.	0/0	0/0	./.	0/0	0|0	0/0	.|.	./.	0/0	0/0	0/0	1/1	0/0
Cq5B	6681754	Cq5B:6681754	A	C	167062	PASS	.	GT	1/1	1/1	1/1	1/1	./.	0/1	0/0	1/1	./.	1/1	1/1	1/1	1/1	1/1	0|0	0/0	1/1	0/0	0/0	1|1	1|1	1/1	1/1	0/0	1/1	1/1	1/1	0/0	0/0	./.	./.	1/1	.|.	1/1	1/1	1/1	1/1	0/0	1|1	./.	0/0	0/1	1/1	./.	1/1	./.	./.	1/1	1|1	0/0	.|.	1/1	1/1	1/1	1/1	1/1	0/0
Cq5B	6703408	Cq5B:6703408	G	T	670.31	PASS	.	GT	0/0	0/0	0/0	./.	0/0	0/0	0/0	0/0	0/0	0/0	./.	0/0	0/0	0/0	0|0	0/0	0/0	0/0	0/0	0|0	0|0	0/0	0/0	0/0	0/0	./.	./.	0/0	0/0	0/0	0/0	0/0	0|0	0/0	0/0	0/0	0/0	0/0	0/1	0/0	0/0	0/0	0/0	0/0	0/0	0/0	0/0	0/0	0|0	0/0	0|0	0/0	0/0	0/0	0/0	0/0	0/0
Cq5B	6704421	Cq5B:6704421	G	T	3280.33	PASS	.	GT	0/0	0/0	0/0	./.	0/0	0/0	0/0	0/0	0/0	0/0	0/0	0/0	0/0	0/0	0|0	0/0	0/0	0/0	0/0	0|0	0|0	0/0	0/0	0/0	./.	0/0	./.	0/0	0/0	./.	0/0	0/0	0|0	./.	0/0	0/0	0/0	0/0	0/0	./.	0/0	0/0	0/0	0/0	./.	0/0	0/0	0/0	0|0	0/1	0|0	0/0	0/0	0/0	./.	0/0	./.
Cq5B	6708313	Cq5B:6708313	G	A	2748.04	PASS	.	GT	0/0	0/0	0/0	./.	0/0	0/0	0/0	0/0	0/0	0/0	0/0	0/0	0/0	0/0	0|0	0/0	0/0	0/0	0/0	.|.	0|0	0/0	./.	0/1	0/0	0/0	0/0	0/0	0/0	0/0	0/0	./.	0|0	./.	0/0	0/0	0/0	0/0	0/0	0/0	0/0	0/0	./.	0/0	0/0	0/0	./.	0/0	0|0	0/0	0|0	0/0	0/0	0/0	./.	./.	0/0
Cq5B	6725562	Cq5B:6725562	G	T	36.77	PASS	.	GT	./.	0/0	0/0	./.	0/0	0/0	0/0	./.	0/0	0/0	0/0	0|1	0/0	0/0	0|0	0/0	0/0	0/0	0/0	0|0	0|0	0/0	0/0	0/0	0/0	./.	0/0	0/0	0/0	0/0	./.	0/0	0|0	0/0	0/0	0/0	0/0	0/0	0/0	0/0	0/0	0/0	0/0	0/0	0/0	0/0	0/0	0/0	.|.	0/0	.|.	0/0	0/0	0/0	0/0	./.	0/0
Cq5B	6739941	Cq5B:6739941	A	G	96479.5	PASS	.	GT	1/1	1/1	0/0	1/1	0/0	./.	./.	1/1	0/0	0/1	1/1	0|0	1/1	1/1	0|0	1/1	1/1	0/0	0/0	0|0	0|0	./.	1/1	./.	1/1	./.	1/1	0/0	0/0	1/1	1/1	1/1	1|1	./.	0/1	0/0	0/0	0/0	1/1	0/0	0/0	0/1	0/0	1/1	1/1	0/0	0/1	1/1	.|.	0/0	1|1	1/1	0/0	1/1	0/0	./.	0/1
Cq5B	6741409	Cq5B:6741409	G	A	67440.6	PASS	.	GT	0/0	0/0	0/1	./.	0/0	0/0	./.	0/0	1/1	./.	0/0	0/1	0/0	0/0	.|.	0/0	0/0	0/0	0/0	0/1	1|1	0/0	0/1	0/0	0/0	1/1	0/1	./.	0/0	0/0	0/0	0/0	0|0	0/0	0/1	1/1	1/1	./.	0/0	./.	0/0	0/1	1/1	0/0	0/0	0/0	0/0	0/0	.|.	0/0	0|0	0/0	./.	0/0	./.	./.	0/0
Cq5B	6758113	Cq5B:6758113	G	T	3150.25	PASS	.	GT	0/0	0/0	0/0	0/0	0/0	0/0	0/0	0/0	0/0	./.	0/0	0/0	0/0	0/0	0|0	1/1	0/0	0/0	0/0	0/0	0|0	0/0	0/0	./.	0/0	0/0	0/1	0/0	0/0	0/0	./.	0/0	0|0	0/0	0/0	0/0	0/0	0/0	0/0	0/0	0/0	0/0	0/0	0/0	0/0	0/0	0/0	0/0	0|0	0/0	0|0	0/0	0/0	0/0	0/0	0/0	./.
Cq5B	6758475	Cq5B:6758475	G	A	1756.52	PASS	.	GT	./.	0/0	0/0	0/0	0/0	0/0	0/0	0/0	0/0	./.	0/0	0/0	0/0	0/0	.|.	./.	0/0	0/0	0/0	0/0	0|0	0/0	0/0	0/0	0/0	./.	./.	0/0	0/0	0/0	0/0	0/0	0|0	0/0	0/0	0/0	0/0	0/0	./.	0/0	0/0	0/0	./.	0/0	0/0	0/0	0/0	0/0	0|0	0/0	.|.	1/1	0/0	0/0	0/0	0/0	./.
Cq5B	6767249	Cq5B:6767249	C	T	34335.3	PASS	.	GT	0/0	0/0	1/1	./.	0/0	0/0	0/0	0/0	1/1	0/0	0/0	1/1	0/0	0/0	0|0	1/1	0/0	./.	0/0	0/0	1|1	0/0	0/0	0/0	0/0	./.	0/0	0/0	0/0	./.	./.	0/0	0|0	./.	0/0	1/1	./.	0/0	0/0	0/0	0/0	0/0	./.	0/0	0/0	0/0	0/0	0/0	0|0	0/0	0|0	0/0	0/1	0|1	1/1	0/0	0/0
Cq5B	6772247	Cq5B:6772247	C	T	19567.5	PASS	.	GT	0/0	./.	1/1	1/1	./.	0/0	0/0	0/0	1/1	0/0	0/0	1/1	0/0	0/0	0|0	0/0	1/1	0/0	0/0	0/0	.|.	0/0	0/0	0/0	1/1	0/0	./.	0/0	0/0	./.	0/0	0/0	0|0	./.	0/0	0/1	0/0	0/0	1/1	./.	0/0	0/0	0/0	0/0	0/0	0/0	./.	./.	0|0	0/0	0|0	0/1	0/0	0|0	1/1	0/0	./.
Cq5B	6776147	Cq5B:6776147	T	G	190799	PASS	.	GT	1/1	1/1	0/0	./.	1/1	1/1	0/0	./.	0/0	1/1	1/1	0/0	1/1	1/1	1|1	0/0	0/0	./.	./.	1/1	0|0	1/1	1/1	0/0	./.	./.	0|1	1/1	1/1	1/1	1/1	1/1	.|.	1/1	1/1	0/1	1/1	1/1	0/0	./.	1/1	1/1	1/1	1/1	1/1	0/0	1/1	1/1	1|1	0|1	.|.	0/0	./.	1|1	./.	1/1	0/0
Cq5B	6777336	Cq5B:6777336	C	T	7463.72	PASS	.	GT	0/0	0/0	0/0	1/1	0/0	0/0	./.	./.	0/0	0/0	0/0	0/0	0/0	0/0	0|0	./.	1/1	0/0	0/0	./.	0|0	./.	0/0	0/0	1/1	./.	0/1	0/0	./.	0/0	0/0	0/0	0|0	0/0	0/0	0/0	0/0	0/0	1/1	0/0	./.	0/0	./.	0/0	0/0	0/0	0/0	0/0	0|0	.|.	.|.	0/1	0/0	0|0	0/0	0/0	0/0
Cq5B	6781929	Cq5B:6781929	A	C	85483.2	PASS	.	GT	0/0	0/0	0/0	./.	1/1	0/0	0/0	0/0	0/0	0/0	0/0	0/0	./.	0/0	1|1	0/0	0/1	0/0	0/1	0/1	0|0	0/0	0/0	0/0	0/1	./.	0/1	./.	1/1	./.	0/0	0/0	0|0	./.	0/0	0/0	1/1	0/1	1/1	1/1	1/1	0/0	1/1	0/0	0/0	0/0	./.	0/0	0|0	0|0	0|0	1/1	1/1	0|0	./.	0/0	0/0
Cq5B	6807152	Cq5B:6807152	G	A	10363.5	PASS	.	GT	./.	0/0	0/0	./.	0/0	0/0	0/0	0/0	./.	0/0	0/0	./.	0/0	0/0	.|.	0/0	0/0	0/0	0/0	0/0	0|0	0/0	0/0	0/0	0/0	./.	0/0	0/0	0/0	0/0	0/0	0/0	0|0	0/0	0/0	0/1	0/1	0/0	0/0	0/0	0/0	./.	1/1	0/0	0/0	0/0	0/0	0/0	0|0	0|0	.|.	0/0	0/0	0|0	./.	./.	0/0
Cq5B	6817356	Cq5B:6817356	G	A	24623.9	PASS	.	GT	0/0	0/0	0/0	0/0	./.	0/0	0/0	0/0	0/0	0/0	0/0	0/0	0/0	0/0	1|1	0/0	0/0	./.	./.	0/0	0|0	0/0	0/0	./.	0/0	0/0	0/0	1/1	1/1	0/0	0/0	0/1	0|0	0/0	0/0	0/0	0/0	0/0	0/0	./.	1/1	0/0	0/0	0/0	./.	0/0	0/0	0/0	.|.	0|0	.|.	0/0	0/0	0|0	0/0	0/0	./.
Cq5B	6835117	Cq5B:6835117	C	T	306.09	PASS	.	GT	0/0	0/0	0/0	./.	0/1	0/0	0/0	0/0	0/0	0/0	0/0	0/0	0/0	0/0	0|0	0/0	0/0	0/0	0/0	0/0	0|0	0/0	0/0	./.	0/0	./.	0/0	0/0	0/0	0/0	0/0	0/0	0|0	0/0	0/0	0/0	0/0	0/0	0/0	./.	0/0	0/0	0/0	0/0	0/0	0/0	0/0	0/0	.|.	0|0	0|0	0/0	0/0	0|0	0/0	0/0	0/0
Cq5B	6860295	Cq5B:6860295	C	T	192566	PASS	.	GT	1/1	1/1	1/1	./.	0/0	1/1	./.	1/1	1/1	./.	1/1	0/1	1/1	1/1	0|0	0/1	1/1	0/0	0/0	0/0	1|1	1/1	1/1	0/0	./.	./.	1/1	0/1	0/0	1/1	1/1	1/1	1|1	1/1	1/1	1/1	1/1	1/1	1/1	./.	0/0	./.	0/0	1/1	./.	./.	1/1	1/1	1|1	0|0	1|1	1/1	0/0	1|1	./.	1/1	0/0
Cq5B	6860563	Cq5B:6860563	G	A	232.12	PASS	.	GT	0/0	0/0	0/0	0/0	0/0	0/0	0/0	0/0	0/0	0/0	0/0	0|1	./.	0/0	.|.	0/0	0/0	0/0	0/0	0/0	0|0	0/0	0/0	0/0	0/0	./.	0/0	0/0	0/0	0/0	0/0	0/0	.|.	./.	0/0	0/0	0/0	0/0	./.	./.	0/0	0/0	0/0	0/0	0/0	0/0	0/0	0/0	0|0	.|.	.|.	./.	0/0	.|.	0|1	0/0	0/0
Cq5B	6865913	Cq5B:6865913	T	C	3816.43	PASS	.	GT	./.	0/0	./.	./.	0/0	0/0	0/0	./.	0/0	0/0	0/1	0|0	0/0	0/0	0|0	0/0	0/0	0/0	0/0	0/0	0|0	./.	0/0	0/0	0/0	0/0	0/0	0/0	0/0	0/0	0/0	0/0	0|0	./.	0/0	0/0	0/0	0/0	0/0	0/0	./.	0/0	0/0	0/0	0/0	0/0	0/0	0/0	0|0	0|0	.|.	0/0	./.	0|0	.|.	0/0	./.
Cq5B	6870504	Cq5B:6870504	A	T	188727	PASS	.	GT	1/1	1/1	1/1	./.	./.	1/1	0/0	./.	1/1	1/1	1/1	1|1	1/1	1/1	.|.	1/1	1/1	0/0	1/1	1/1	1|1	1/1	./.	0/0	1/1	0/1	1/1	1/1	1/1	1/1	1/1	1/1	1|1	1/1	1/1	1/1	1/1	1/1	1/1	./.	1/1	1/1	1/1	1/1	1/1	0/0	1/1	1/1	1|1	0|0	.|.	./.	1/1	.|.	.|.	0/1	./.
Cq5B	6875246	Cq5B:6875246	C	T	118	PASS	.	GT	0/0	0/0	./.	./.	0/0	0/0	0/0	0/0	0/0	0/0	0/0	0|0	0/0	0/0	0|0	0/0	0/0	0/0	0/0	0/0	0|0	0/0	0/0	0/0	./.	./.	0/0	0/0	0/0	0/0	0/0	0/0	.|.	0/0	0/0	0/0	0/0	0/0	0/0	./.	0/0	0/1	0/0	0/0	0/0	0/0	0/0	0/0	0|0	0|0	.|.	0/0	0/0	0|0	.|.	./.	./.
Cq5B	6878365	Cq5B:6878365	G	A	11479.7	PASS	.	GT	0/0	0/0	0/0	./.	0/0	0/0	0/0	0/0	./.	0/0	0/0	0|0	./.	0/0	0|0	0/0	0/0	0/0	./.	1/1	0|0	0/0	0/0	0/0	0/0	1/1	0/0	0/0	0/0	0/0	0/0	0/0	0|0	./.	0/0	0/0	0/0	0/0	0/0	0/0	0/0	./.	1/1	0/0	0/0	0/0	0/0	./.	.|.	0|0	.|.	0/0	1/1	0|0	0|0	./.	./.
Cq5B	6884626	Cq5B:6884626	A	T	44650	PASS	.	GT	0|1	0/0	0|1	./.	0/0	0/0	0/0	0/0	0|1	./.	0/0	0|1	0|1	0|1	.|.	0/0	0|1	0/0	0/0	0|1	0|1	0/0	0/0	0/0	0|1	./.	0|1	0/0	0/0	0/0	0/0	./.	0|1	0/0	0/0	0|1	0|1	0|1	0/0	0/0	./.	0/0	0|1	0|1	0/0	0/0	0/0	0/0	0|0	0|0	0|0	0|1	0|1	0|0	0|1	0/0	0/0
Cq5B	6885355	Cq5B:6885355	G	A	1200.2	PASS	.	GT	0|0	0/0	0|0	./.	./.	0/0	0/0	./.	0|0	0/0	0/0	0|0	.|.	0|0	0|0	0/0	0|1	0/0	0/0	0|0	0|0	0/0	0/0	0/0	0|0	0/0	0|0	0/0	./.	0/0	0/0	0/0	0|1	0/0	0/0	0|0	0|0	0|0	0/0	0/0	0/0	0/0	0|0	0|0	./.	0/0	0/0	0/0	0|0	0|0	0|0	0|0	0|1	0|0	.|.	0/0	0/0
Cq5B	6885383	Cq5B:6885383	A	G	2044.91	PASS	.	GT	0|0	0/0	0|0	./.	0/0	0/0	0/0	./.	0|0	0/0	0/0	0|0	0|0	0|0	.|.	0/0	0|0	0/0	0/0	0|0	0|0	0/0	0/0	0/0	0|0	./.	.|.	0/0	0/0	0/0	0/0	0/0	0|0	0/0	0/0	0|0	0/1	0|0	0|1	0/0	0/0	0/0	0|1	.|.	./.	0/0	0/0	0/0	0|0	0|0	0|0	0|0	0|1	0|0	0|0	0/0	0/0
Cq5B	6885447	Cq5B:6885447	C	T	206.84	PASS	.	GT	0|0	0/0	0|0	./.	0/0	0/0	0/0	./.	0|0	./.	0/0	0|0	0|0	0|0	.|.	0/0	0|0	0/0	0/0	.|.	0|0	0/0	0/0	0/0	0|0	./.	0|0	0/0	0/0	0/0	0/0	0/0	0/1	0/0	0/0	0|0	0/0	0|0	0|0	0/0	0/0	0/0	0|0	0|0	0/0	0/0	0/0	0/0	0|0	0|0	.|.	0|0	0|0	0|0	.|.	0/0	0/0
Cq5B	6885490	Cq5B:6885490	A	G	3681.82	PASS	.	GT	0|1	0/0	0|0	./.	0/0	0/0	0/0	0/0	0|1	0/0	./.	0|0	0|0	0|1	.|.	0/0	0|1	0/0	0/0	0|0	0|1	0|1	0/0	0/0	0|0	./.	0|0	0/0	0/0	0/0	0/0	0/0	0/0	0/0	0/0	0|0	0|1	0|1	0|0	./.	0/0	0/0	0|0	0|0	0/0	0/0	0/0	0/0	0|0	0|0	0|0	0|0	0|0	0|0	.|.	0/0	0/0
Cq5B	6885498	Cq5B:6885498	G	A	14047.4	PASS	.	GT	0|1	0/0	0|0	./.	0/0	0/0	0/0	0/0	0|1	0/0	./.	0|1	0/1	0|1	0|0	0/0	0|1	0/0	0/0	0/1	0|1	0|1	0/0	0/0	0/1	./.	0|1	0/0	0/0	0/0	0/0	0/0	0/0	0/0	0/0	0|0	0|1	0|1	0|1	./.	0/0	0/0	0|1	0|1	0/0	0/0	0/0	0/0	0|0	0|0	0|0	0|0	0|0	0|0	.|.	0/0	0/0
Cq5B	6906116	Cq5B:6906116	T	A	79362.7	PASS	.	GT	1|1	1/1	0|0	./.	0/0	1/1	0/0	0/1	0|0	1/1	1/1	0|0	1/1	1|1	0|0	0/0	1|1	0/0	0/0	0/0	0|0	1|1	1/1	0/0	1/1	./.	1|1	0/0	0/0	./.	1/1	1/1	0/1	1/1	1/1	0/1	0|0	0|0	1|1	./.	0/0	1/1	.|.	1|1	./.	0/0	0/1	0/1	1|1	0|0	.|.	1|1	.|.	1|1	.|.	1/1	0/0
Cq5B	6920338	Cq5B:6920338	G	A	44.68	PASS	.	GT	0|0	0/0	0|0	./.	0/0	0/0	0|1	0/0	0|0	0/0	0/0	0|0	./.	0|0	.|.	0/0	0|0	0/0	0/0	0/0	0|0	0|0	0/0	0/0	0/0	0/0	.|.	0/0	0/0	0/0	0/0	0/0	./.	./.	0/0	0/0	0|0	0|0	0|0	0/0	./.	./.	0|0	0|0	0/0	./.	0/0	0/0	0|0	0|0	0|0	0|0	0|0	0|0	.|.	./.	0/0
Cq5B	6924696	Cq5B:6924696	C	A	12363.8	PASS	.	GT	0|0	0/0	0|0	0/0	./.	0/0	0|0	0/0	0|0	0/0	0/0	0|0	0/0	0|0	0|0	0/0	0|0	0/0	0/0	0/0	0|0	0|0	0/0	./.	0/0	0/0	0|0	0/0	0/0	0/0	0/0	0/0	0/0	./.	0/0	0/0	0|0	.|.	0|0	./.	0/0	0/0	0|0	0|0	0/0	0/0	./.	0/1	0|0	0|0	0|0	0|0	0|0	0|0	0|0	0/0	0/0
Cq5B	6924760	Cq5B:6924760	G	A	117955	PASS	.	GT	1|1	1/1	.|.	./.	0/1	1/1	0|0	1/1	1|1	1/1	./.	1|1	1/1	1|1	0|0	1/1	1|1	0/0	0/0	./.	1|1	1|1	1/1	./.	0/1	1/1	0/1	0/0	./.	1/1	1/1	0/1	1/1	1/1	0/1	0/1	0|0	1|1	1|1	./.	0/0	1/1	1|1	1|1	1/1	0/0	./.	1/1	0/1	0|0	.|.	1|1	1|1	1|1	.|.	1/1	0/1
Cq5B	6925906	Cq5B:6925906	A	*,G	620.71	PASS	.	GT	0|0	0/0	.|.	./.	0/0	0/0	.|.	0/0	0|0	0/0	0/0	0|0	0/0	0|0	0|0	0/0	0|0	0/0	0/0	0/0	0|0	0|0	0/0	0/0	0/0	0/0	0/0	0/0	0/0	0/1	0/0	0/0	0/0	0/0	0/0	0/0	0/1	0|0	0|0	0/0	0/0	0/0	0|0	0|0	0/0	0/0	0/0	./.	2/2	0|0	0|0	0|0	0|0	0|0	0|0	0/0	0/0
Cq5B	6929870	Cq5B:6929870	C	T	395.74	PASS	.	GT	0|0	0/0	0|0	0/0	0/0	0/0	.|.	0/0	0|0	./.	0/0	0|0	0/0	0|0	0|0	0/0	0|0	0/0	0/0	0/0	0|0	0|0	0/0	0/0	0/0	./.	./.	0/0	0/0	0/0	./.	0/0	0/0	0/0	0/0	0/0	0/0	1|1	0|0	./.	0/0	0/0	0|0	0|0	0/0	0/0	0/0	0/0	0/0	0|0	0|0	0|0	.|.	0|0	.|.	0/0	0/0
Cq5B	6949614	Cq5B:6949614	A	T	13152.5	PASS	.	GT	0|0	0/0	0|0	0/0	0/0	0/0	0|0	0/1	1|1	0/0	0/0	1|1	0/0	0|0	0|0	0/1	0|0	0/0	0/0	0/0	1|1	0|0	0/0	0/0	./.	0/0	0/0	0/0	0/0	./.	./.	0/0	0/0	0/0	0/0	0/1	0/0	0|0	0|0	0/0	./.	0/0	0|0	0|0	./.	0/0	0/0	0/0	0/0	0|0	.|.	.|.	0|0	0|0	1|1	0/0	./.
Cq5B	6950435	Cq5B:6950435	C	T	11059.2	PASS	.	GT	0|0	0/0	.|.	./.	0/0	0/0	0|0	0/0	0|0	0/0	0/0	0|0	./.	0|0	0|0	0/0	0|0	0/0	0/0	./.	0|0	.|.	0/0	0/0	0/0	./.	0/0	0/0	0/0	0/0	0/0	0/0	0/0	0/0	0/0	0/0	0/0	0|0	0|0	./.	0/0	0/0	0|0	0|0	0/0	0/0	0/0	0/0	0/0	0|0	.|.	0|0	.|.	0|0	0|0	./.	0/1
Cq5B	6956184	Cq5B:6956184	G	A	255871	PASS	.	GT	1|1	1/1	1|1	1/1	0/0	./.	1|1	1/1	1|1	./.	1/1	1|1	1/1	1|1	0/1	1/1	1|1	0/0	1/1	1/1	1|1	1|1	1/1	1/1	1/1	./.	0/1	1/1	0/1	1/1	1/1	./.	1/1	1/1	1/1	1/1	1/1	1|1	1|1	1/1	1/1	1/1	1|1	1|1	1/1	1/1	1/1	1/1	1/1	1|1	.|.	1|1	1|1	1|1	.|.	1/1	0/0
Cq5B	7090236	Cq5B:7090236	A	G	11914.7	PASS	.	GT	0|0	0/0	.|.	0/0	0/0	0/0	0|0	./.	0|0	0/0	0/0	0|0	0/0	0|0	./.	0/0	0|0	0/0	./.	0/0	0|0	0|0	0/0	0/0	0/0	0/0	0/0	0/0	0/0	0/0	0/0	0/0	0/0	./.	0/0	0/0	0/0	.|.	0|0	./.	0/0	0/0	0|0	0|0	0/0	0/0	0/1	0/0	./.	0|0	0|0	0|0	.|.	0|0	0|0	./.	0/0
Cq5B	7117676	Cq5B:7117676	C	T	1746.67	PASS	.	GT	0|0	0/0	.|.	./.	0/0	0/0	0|0	0/0	0|0	0/1	0/0	0|0	0/0	.|.	./.	0/0	0|0	0/0	0/0	0/0	0|0	0|0	0/0	0/0	0/0	0/0	0/0	0/0	0/0	0/0	0/0	0/0	0/0	0/0	0/0	0/0	0/0	0|0	0|0	0/0	0/0	0/0	0|0	.|.	0/0	0/0	0/0	./.	0/0	0|0	.|.	0|0	0|0	0|0	.|.	0/0	0/0
Cq5B	7118509	Cq5B:7118509	G	C	63441.4	PASS	.	GT	0|0	0/0	0|0	./.	0/0	0/0	0|0	0/0	0|0	0/0	0/0	0|0	0/0	0|0	0/0	0/0	1|1	0/0	0/0	1/1	0|0	0|0	0/0	0/0	1/1	0/1	./.	0/0	0/0	0/0	0/0	0/0	0/0	0/0	0/1	0/0	0/0	.|.	0|0	./.	0/0	0/0	0|0	0|0	0/0	0/0	0/0	0/1	0/0	0|0	.|.	0/1	1|1	0|0	.|.	0/0	0/0
Cq5B	7126390	Cq5B:7126390	C	A	2578.48	PASS	.	GT	0|0	./.	0|0	0/0	0/0	0/0	0|0	0/1	0|0	0/0	0/0	0|0	0/0	0|0	0/0	0/0	0|0	0/0	0/0	./.	0|0	0|0	0/0	0/0	0/0	./.	0/0	0/0	0/0	0/0	0/0	0/0	0/0	0/0	0/0	0/0	0/0	.|.	0|0	./.	0/0	0/0	0|0	0|0	0/0	./.	0/0	0/0	0/0	0|0	0|0	0/0	0|0	0|0	.|.	0/0	0/0
Cq5B	7147471	Cq5B:7147471	C	T	1790.47	PASS	.	GT	.|.	0/0	0|0	0/0	0/0	0/0	0|0	0/0	0|0	0/0	0/0	0|0	0/0	0|0	0/0	./.	0|0	0/0	0/0	0/0	0|0	0|0	0/0	0/0	0/0	0/0	./.	0/0	0/1	0/0	./.	0/0	0/0	0/0	0/0	0/0	0/0	0|0	0|0	./.	0/0	0/0	.|.	0|0	0/0	./.	./.	./.	./.	0|0	0|0	0/0	0|0	0|0	.|.	0/0	0/0
Cq5B	7147544	Cq5B:7147544	A	C	3606.96	PASS	.	GT	.|.	0/0	0|0	0/0	0/0	0/0	0|0	0/0	0|0	0/0	0/0	0|0	0/0	0|0	0/0	0/0	0|0	0/0	0/0	0/0	0|0	0|0	./.	0/0	0/0	0/0	./.	0/0	0/0	0/0	./.	0/0	0/0	0/0	0/0	0/0	0/0	0|0	0|0	./.	0/0	0/0	0|0	0|0	./.	./.	0/0	0/0	./.	0|0	0|0	0/0	0|0	.|.	.|.	0|1	0/0
Cq5B	7158820	Cq5B:7158820	C	T	515.92	PASS	.	GT	0|0	0/0	0|0	0/0	0/0	0/0	0|0	0/0	0|0	0/0	0/0	0|0	./.	0|0	0/0	1/1	0|0	0/0	0/0	0/0	0|0	0|0	0/0	0/0	0/0	0/0	0/0	0/0	0/0	./.	0/0	0/0	0/0	0/0	0/0	0/0	0/0	0|0	0|0	0/0	./.	0/0	0|0	0|0	0/0	0/0	0/0	0/0	./.	0|0	0|0	0/0	0|0	0|0	.|.	0|0	0/0
Cq5B	7161042	Cq5B:7161042	G	C	3980.52	PASS	.	GT	0|0	0/0	.|.	./.	./.	0/0	0|0	0/0	0|0	0/0	0/0	0|0	./.	0|0	0/0	0/0	0|0	./.	0/0	0/0	0|0	0|0	0/0	0/0	0/0	0/0	0/0	0/0	0/0	0/0	0/0	0/0	./.	0/0	0/0	0/0	0/0	0|0	0|0	0/0	0/0	0/0	0|0	0|0	0/0	0/0	0/0	0/0	0/0	0|0	0|0	0/1	0|0	.|.	.|.	.|.	0/0
Cq5B	7165254	Cq5B:7165254	G	T	6128.05	PASS	.	GT	0|0	0/0	0|0	0/1	0/0	0/0	0|0	0/0	0|0	0/0	0/0	0|0	0/0	0|0	./.	0/0	0|0	0/0	./.	0/0	0|0	0|0	0/0	0/0	0/0	./.	0/0	0/0	0/0	0/0	0/0	0/0	0/0	0/0	./.	0/0	0/0	0|0	0|0	./.	./.	0/0	0|0	0|0	./.	0/0	0/0	0/0	0/0	0|0	0|0	0/0	0|0	0|0	0|0	0|0	0/0
Cq5B	7179406	Cq5B:7179406	C	T	126743	PASS	.	GT	0/1	1/1	0/1	1/1	./.	1/1	0|0	0/1	1|1	1/1	1/1	1|1	0/1	0/1	./.	0/1	0/1	0/0	0/0	0/1	0/1	0/1	1/1	0/0	0/1	./.	0/1	./.	./.	1/1	0/1	0/1	0/1	1/1	0/1	0/1	0/1	0/1	0/1	0/0	./.	0/1	0/1	0/1	1/1	0/0	1/1	0/1	./.	0|0	1|1	0/1	0/1	1|1	1|1	0/1	0/0
Cq5B	7198889	Cq5B:7198889	C	T	114221	PASS	.	GT	1/1	./.	1/1	./.	0/0	0/0	0|0	0/0	0|0	0/0	0/0	0|0	1/1	1/1	./.	0/0	1/1	0/0	0/0	1/1	1/1	./.	0/0	0/0	1/1	./.	1/1	0/0	0/0	0/0	0/0	0/0	1/1	0/0	0/1	1/1	1/1	1/1	1/1	0/0	0/0	0/1	1/1	1/1	0/0	0/0	0/1	0/1	0/0	0/1	0|0	1/1	1/1	0|0	.|.	0/0	./.
Cq5B	7201700	Cq5B:7201700	G	A	5780.98	PASS	.	GT	0/0	./.	0/0	0/0	0/0	0/0	0|0	0/0	0|0	0/0	0/0	0|0	0/0	0/0	0/0	0/0	0/0	0/0	0/0	./.	0/0	./.	./.	0/0	0/0	0/0	0/1	./.	./.	./.	0/0	./.	0/0	0/0	0/0	0/0	0/0	0/0	0/0	0/0	./.	0/0	0/0	0/0	./.	0/0	0/0	0/0	0/0	0/0	.|.	0/0	0/0	0|0	0|0	0/0	0/0
Cq5B	7211615	Cq5B:7211615	A	T	73667.5	PASS	.	GT	0/0	1/1	0/0	1/1	0/0	1/1	0|0	1/1	0|0	1/1	1/1	0|0	0/0	0/0	0/0	1/1	0/0	0/0	0/0	0/0	0/0	1/1	1/1	0/1	0/0	0/0	0/0	0/0	0/0	1/1	1/1	1/1	0/0	1/1	0/0	0/0	0/0	0/0	0/0	./.	0/0	0/0	0/0	0/0	1/1	0/0	0/1	0/0	./.	0/0	1|1	0/0	0/0	1|1	.|.	1/1	0/0
Cq5B	7222486	Cq5B:7222486	G	C	237.69	PASS	.	GT	./.	0/0	./.	0/0	0/0	0/0	0|0	0/0	0|0	0/0	0/0	0/1	./.	./.	0/0	0/0	0/0	0/0	0/0	./.	0/0	0/0	0/0	0/0	0/0	./.	0/0	0/0	./.	0/0	0/0	0/0	./.	0/0	0/0	0/0	0/0	0/0	0/0	./.	0/0	0/0	0/0	./.	0/0	0/0	0/0	0/0	0/0	0/0	0|0	0/0	0/0	0|0	0|0	0/0	0/0
Cq5B	7227447	Cq5B:7227447	T	C	360.93	PASS	.	GT	0/0	0/0	0/0	./.	0/0	0/0	.|.	0/0	0|0	0/0	0/0	0/0	0/0	0/0	./.	0/0	0/0	0/0	./.	0/0	0/0	0/0	0/0	0/0	0/0	./.	0/0	0/0	0/0	0/0	0/0	0/0	0/0	0/0	0/0	0/0	0/0	0/0	0/1	./.	./.	0/0	0/0	0/0	0/0	./.	0/0	0/0	0/0	0/0	0|0	0/0	0/0	0|0	0|0	0/0	0/0
Cq5B	7255274	Cq5B:7255274	T	A	1223.28	PASS	.	GT	0/0	0/0	0/0	./.	0/0	0/0	0|0	0/0	.|.	0/0	0/1	0/0	0/0	0/0	0/0	0/0	0/0	0/0	0/0	0/0	0/0	./.	0/0	0/0	0/0	0/0	0/0	./.	0/0	./.	0/0	0/0	0|1	0/0	0/0	0/0	0/0	./.	0/0	./.	0/0	0/1	0/0	0/0	./.	0/0	0/0	0/0	0|1	0/0	0/1	0/0	0/0	0|0	0|0	0/0	./.
Cq5B	7263874	Cq5B:7263874	C	T	1646.58	PASS	.	GT	0/0	0/0	0/0	0/0	0/0	0/0	0|0	0/0	0|0	0/0	0/0	0/0	0/0	0/0	./.	0/0	0/0	0/0	0|1	0/0	0/0	0/0	0/0	0/0	0/0	0/0	0/0	0/0	0/0	0/0	0/0	0/0	0|0	0/0	0/0	0/0	0/0	0/0	0/0	./.	0/0	0/0	0/0	0/0	0/0	./.	0/0	0/0	0|0	0/0	0/0	0/0	0/0	0|0	0|0	0/0	./.
Cq5B	7263955	Cq5B:7263955	C	T	86094.1	PASS	.	GT	0|1	0/0	0/1	0|1	0/0	0|1	0|0	0|1	0|1	0|1	0/0	0|1	0|1	0|1	./.	0|1	./.	0/0	0|0	./.	0|1	./.	0|1	0|1	0|1	./.	0|1	./.	0/0	0/0	0|1	0|1	0|1	0|1	0|1	0|1	0/1	0|1	0|1	./.	0/0	0|1	0/1	0|1	0|1	./.	0|1	0|1	.|.	0/0	0|1	0|1	0|1	0|1	0|1	0|1	./.
Cq5B	7273794	Cq5B:7273794	T	C	47385.4	PASS	.	GT	0|0	0/0	0/0	.|.	0/0	0|0	.|.	0/1	1|1	0|0	0/0	1|1	.|.	0|0	./.	1|1	0/0	0/0	0|0	0/0	0|0	0/0	0|0	.|.	0|0	0/0	0|0	0/0	0/0	0/0	0|0	0|0	0|0	0|0	0/1	0|0	0/0	0|0	0|0	./.	0/0	0|0	0/0	0|0	0|0	0/0	0|0	0|0	.|.	./.	0|0	0|0	1|1	0|0	.|.	0|0	0/0
Cq5B	7276748	Cq5B:7276748	C	T	43168	PASS	.	GT	1|1	0/0	0/0	.|.	./.	0|0	0|0	0/0	0|0	0|0	0/0	.|.	1|1	1|1	./.	0|0	1/1	0/0	0|0	0/1	0|0	0/0	0|0	.|.	0/1	./.	0/1	0/0	./.	0/0	0|0	.|.	1|1	.|.	0/1	0|0	0/0	1|1	.|.	0/0	0/0	0/1	0/0	1|1	.|.	0/0	0|0	1|1	0|0	0/0	0|0	1|1	0|0	0|0	0|0	0|0	0/0
Cq5B	7278145	Cq5B:7278145	T	C	31751.9	PASS	.	GT	0|0	0/0	./.	.|.	1/1	0|0	0|0	0/0	0|0	.|.	0/0	0|0	0|0	0|0	1/1	1|1	./.	1/1	0|0	0/0	0|0	0/0	.|.	0|0	./.	0/0	0/0	0/0	1/1	0/0	0|0	.|.	0|0	0|0	0/0	0|0	0/0	0|0	0|0	0/0	1/1	0/0	0/0	0|0	0|0	0/0	.|.	0|0	0|0	1/1	.|.	0|0	1|1	0|0	.|.	0|0	0/0
Cq5B	7283377	Cq5B:7283377	T	A	75615.8	PASS	.	GT	0|0	0/0	0/1	0|0	0/0	0|0	.|.	0/0	0/1	0|0	0/0	1|1	0|0	0|0	0/0	1|1	0/0	0/0	0|0	1/1	1|1	0/0	0|0	0|0	0/0	1/1	0/0	0/0	0/0	0/0	0|0	0|0	0|0	0|0	0/0	1|1	1/1	1|1	0|0	0/0	0/0	0/1	1/1	0|0	0|0	0/0	0|0	0/1	0|0	0/0	.|.	0|0	0|0	0|0	.|.	0|0	0/0
Cq5B	7287524	Cq5B:7287524	T	G	242067	PASS	.	GT	.|.	1/1	1/1	1|1	1/1	1|1	1|1	1/1	1/1	1|1	0/1	1|1	1|1	1|1	./.	1|1	1/1	1/1	0|0	1/1	1|1	1/1	1|1	.|.	1/1	1/1	./.	0/0	0/0	1/1	1|1	1|1	1|1	.|.	1/1	1|1	./.	1|1	1|1	1/1	1/1	1/1	1/1	1|1	1|1	1/1	1|1	./.	1|1	0/0	.|.	0/1	1|1	1|1	.|.	1|1	0/0
Cq5B	7289425	Cq5B:7289425	T	C	649.32	PASS	.	GT	0/1	0/0	./.	0|0	./.	0|0	0|0	./.	0/0	0|0	0/0	0|0	0|0	0|0	0/0	0|0	0/0	0/0	0|0	./.	0|0	0/0	0|0	.|.	0/0	./.	0/0	./.	0/0	0/0	0|0	0|0	0|0	0|0	0/0	0|0	0/0	0|0	0|0	./.	0/0	0/0	0/0	0|0	0|0	0/0	0|0	0/0	0|0	0/0	.|.	0/0	0|0	0|0	.|.	.|.	0/0
Cq5B	7291156	Cq5B:7291156	T	C	134186	PASS	.	GT	0|1	0|1	0/0	0|0	./.	0|1	.|.	0|1	0/0	0|1	0|1	0|0	0|0	0|1	./.	0|1	0|1	0/0	0|0	0|1	0|1	./.	0|1	0|1	0/0	./.	0|1	0/0	0|1	0|1	0|1	0|1	0|1	.|.	0|1	0|1	0|1	0|1	0|1	1/1	0/0	0|1	0/0	0|0	0|1	0|1	0|1	0|1	1|1	0/0	0|1	0|1	0|1	0|1	.|.	.|.	0/0
Cq5B	7291236	Cq5B:7291236	A	G	7460.38	PASS	.	GT	0|0	0|0	0/0	0|0	1/1	0|0	.|.	0|0	0/0	0|0	0|0	0|0	0|0	0|0	./.	0|0	0|0	1/1	.|.	0|0	0|0	./.	0|0	0|0	0/0	./.	0|0	0/0	0|0	0|0	0|0	0|0	.|.	0|0	0|0	0|0	0|0	0|0	0|0	0/0	./.	0|0	0/0	0|0	0|0	0|0	0|0	0|0	0|0	0/0	0|0	0|0	0|0	0|0	0|0	0|0	0/0
Cq5B	7291415	Cq5B:7291415	A	G	92549.3	PASS	.	GT	0|0	0/1	0/0	0/1	0/0	0/1	0|0	0/1	0/1	0/1	0|0	0|0	0/1	0/1	./.	0/1	0/1	0/0	0|0	0/1	0/1	0/0	0/1	0/1	0/1	./.	0/1	0/1	0/1	0/1	0/1	0/1	0/1	.|.	0/1	0/1	0/1	0|0	0/1	./.	0/0	0/1	0/1	0/1	0/1	0|1	0|0	0|0	0/1	0/0	0|0	0/1	0/1	0/1	0|0	0/1	0/0
Cq5B	7291988	Cq5B:7291988	G	C	141277	PASS	.	GT	0|1	0|1	./.	0/0	0/0	0|1	0|0	0|1	0|1	0|1	0|1	0|0	0|1	0|1	./.	0|1	0|1	0|1	0|0	0|1	0|1	./.	0|1	0|1	0|1	1/1	0|1	0/0	0|1	1/1	0|1	0|1	0|1	0|1	0|1	0|1	0|1	0|1	0|1	0|1	0/0	0|1	0|1	./.	0|1	0|1	0|1	0|1	0|1	0/0	.|.	0|1	0|1	0|1	.|.	./.	0/0
Cq5B	7307680	Cq5B:7307680	A	G	23746.5	PASS	.	GT	.|.	0|0	0/0	./.	0/0	0|0	1|1	0|0	0|0	0|0	0|0	0|0	0|0	0|0	0/0	0|0	0|0	0|0	0|0	0|0	0|0	0/0	0|0	0/1	.|.	./.	0|0	0/0	0|0	0/0	0|0	0|0	0|0	.|.	0|0	0|0	0|0	0|0	0|0	0|0	0/0	.|.	0|0	0/0	0|0	1|1	0|0	.|.	0|0	0/0	0|0	0|0	0|0	0|0	0|0	0/0	0/0
Cq5B	7317190	Cq5B:7317190	G	A	8340.65	PASS	.	GT	0|0	0|0	0/0	0/0	0/1	0|0	0|0	0|0	0|0	0|0	0|0	.|.	0|0	0|0	0/0	0|0	0|0	.|.	0|0	0|0	0|0	0/0	0/1	0/0	0|0	./.	0|0	./.	0|0	0/0	0|0	0|0	0|0	0|0	0|0	0|0	0|0	0|0	0|0	0|0	0/0	.|.	0|0	0/0	0|0	0|0	.|.	.|.	.|.	0/0	0|0	0|0	0|0	0|0	0|0	0/0	0/0
Cq5B	7326015	Cq5B:7326015	A	T	134566	PASS	.	GT	1|1	1|1	1/1	./.	0/0	1|1	.|.	1|1	.|.	1|1	1|1	1|1	.|.	1|1	./.	1|1	1|1	0|0	0|0	1|1	1|1	1/1	1/1	0/0	1|1	./.	1|1	0/0	0|0	0/1	1|1	0/1	1|1	1|1	0/1	1|1	1|1	1|1	1|1	0|0	0/0	1|1	1|1	1/1	.|.	0|0	1|1	1|1	1|1	./.	1|1	1|1	1|1	1|1	.|.	./.	./.
Cq5B	7363660	Cq5B:7363660	A	G	149715	PASS	.	GT	1|1	1|1	1/1	./.	./.	1|1	0|0	1|1	1|1	.|.	1|1	0/1	.|.	1|1	0/0	1|1	0/1	0|0	0|0	0|0	1|1	./.	1/1	0/0	1|1	./.	1|1	0/0	0|0	1/1	1|1	1/1	1|1	1|1	0/1	1|1	1|1	0|0	1|1	0|0	./.	0/1	1|1	1/1	1|1	0|0	1|1	0/1	1|1	0/0	1|1	0/1	0|0	1|1	1|1	1/1	0/1
Cq5B	7376169	Cq5B:7376169	C	T	2327.95	PASS	.	GT	0|0	0|0	0/0	0/0	0/0	0|0	0|0	0|0	.|.	0|0	0|0	0/0	.|.	0|0	0/0	0|0	0/0	0|0	0|0	.|.	0|0	./.	0/0	0/0	0|0	0/0	.|.	0/0	.|.	0/0	0|0	0/0	.|.	0|0	0/1	0|0	0|0	0|0	0|0	.|.	0/0	0/0	0|0	0/0	0|0	0|0	0|0	0/0	0|0	0/0	0|0	0/0	0|0	0|0	0|0	./.	0/0
Cq5B	7379438	Cq5B:7379438	A	G	4107.95	PASS	.	GT	0|0	0|0	0/0	./.	0/0	0|0	0|0	.|.	0|0	0|0	.|.	./.	0|0	0|0	0/0	0|0	./.	0|0	0|0	.|.	0|0	0/0	./.	0/0	0|0	./.	0|0	0/0	0|0	0/0	0|0	0/0	0|0	0|0	0/0	0|0	0|0	0|0	0|0	.|.	0/0	0/0	0|0	0/0	0|0	0|0	0|0	0/0	0|0	0/0	0|0	0/0	0|0	0|0	.|.	0|1	0/0
Cq5B	7380616	Cq5B:7380616	T	C	647.16	PASS	.	GT	0|0	0|0	./.	1/1	0/0	0|0	0|0	0|0	0|0	.|.	0|0	0/0	0|0	0|0	0/0	0|0	0/0	0|0	0|0	0|0	0|0	0/0	0/0	0/0	0|0	./.	0|0	0/0	0|0	0/0	0|0	./.	0|0	0|0	0/0	0|0	.|.	0|0	.|.	.|.	./.	0/0	0|0	0/0	0|0	0|0	0|0	./.	.|.	0/0	.|.	0/0	0|0	0|0	0|0	0|0	0/0
Cq5B	7380803	Cq5B:7380803	G	T	44.54	PASS	.	GT	0|0	0|1	./.	0/0	0/0	0|0	.|.	0|0	0|0	0|0	0|0	0/0	0|0	0|0	./.	0|0	0/0	.|.	0|0	0|0	.|.	./.	0/0	0/0	0|0	./.	0|0	0/0	0|0	0/0	0|0	0/0	0|0	0|0	0/0	0|0	0|0	0|0	0|0	0|0	0/0	0/0	0|0	0/0	0|0	0|0	0|0	./.	0|0	0/0	0|0	0/0	0|0	0|0	.|.	.|.	0/0
Cq5B	7502334	Cq5B:7502334	C	T	313.78	PASS	.	GT	0|0	0|0	0/0	./.	0/0	0|0	0|0	0|0	0|0	.|.	0|0	0/0	0|0	0|0	./.	0|0	0/0	0|0	0|0	0|0	0|0	0/0	0/0	0/0	0|0	./.	0|0	0/0	0|0	0/0	0|0	0/0	0|0	.|.	0/0	0|0	0|0	0|0	0|0	0|0	0/0	0/1	.|.	0/0	.|.	0|0	0|0	0/0	0|0	0/0	0|0	0/0	.|.	.|.	0|0	0|0	./.
Cq5B	7526876	Cq5B:7526876	A	G	129.63	PASS	.	GT	0|0	.|.	0/0	0/0	0/0	0|0	0|0	0|0	0|0	.|.	0|0	0/0	0|0	0|0	0/0	0|0	0/0	0|0	0|0	0|0	0|0	0/0	0/0	0/0	0|0	0/0	0|0	0/0	0|0	0/0	1|1	./.	.|.	0|0	0/0	0|0	0|0	.|.	0|0	0|0	0/0	0/0	0|0	0/0	0|0	0|0	0|0	0/0	0|0	./.	0|0	0/0	0|0	0|0	.|.	.|.	0/0
Cq5B	7527786	Cq5B:7527786	G	A	13879.3	PASS	.	GT	0|0	0|0	0/0	0/0	0/0	0|0	0|0	0|0	0|0	0|0	0|0	0/0	0|0	0|0	0/0	1|1	0/0	0|0	0|0	.|.	0|0	0/0	0/0	0/0	0|0	0/0	0/1	0/0	0|0	0/0	0|0	0/0	0|0	0|0	0/0	0|0	0|0	0|0	0|0	.|.	./.	0/0	0|0	0/0	0|0	0|0	.|.	0/0	.|.	0/0	0|0	0/0	0|0	.|.	0|0	0|0	0/1
Cq5B	7535101	Cq5B:7535101	A	T	116304	PASS	.	GT	0|1	0|1	0|1	./.	0/0	0|1	.|.	0/1	0/1	.|.	1|1	0/1	0|0	0|1	0/1	0|1	0|1	0|0	0|0	0/1	0|0	./.	0|1	0|1	0/1	0|1	0|1	./.	0/1	0/1	0/1	0|1	0/1	0|1	0|1	0|0	0/1	0|1	0/1	0/1	./.	./.	0|1	0|1	0|1	0/1	0|1	0/0	0/1	0/0	0/1	0|1	0/1	1|1	0/1	0/1	./.
Cq5B	7545918	Cq5B:7545918	C	T	1135.01	PASS	.	GT	0|0	0|0	0|0	0/0	./.	0|0	0|0	0/1	0/0	0|0	0|0	0/0	0|0	0|0	./.	0|0	0|0	0|0	0|0	./.	0|0	0/0	0|0	0|0	0/0	.|.	0|0	0/0	0/0	0/0	0/0	0|0	0/0	0|0	0|0	0|0	0/0	0|0	0/0	0/0	./.	0/0	0|0	0|0	0|0	0/0	0|0	./.	0/0	0/0	./.	0|0	./.	0|0	0/0	./.	0/0
Cq5B	7550987	Cq5B:7550987	A	G	3043.63	PASS	.	GT	0|0	0|0	0|0	./.	0/0	0|0	0|0	./.	0/0	0|0	0|0	0/0	0|0	0|0	0/0	0|0	0/1	0|0	.|.	0/0	0|0	0/0	0|0	0|0	0/0	0|0	0|0	0/0	0/0	./.	0/0	0|0	./.	.|.	0|0	0|0	0/0	0|0	0/0	0/0	0/0	./.	0|0	0|0	.|.	0/0	0|0	./.	0/0	0/0	./.	0|0	0/0	0|0	./.	0/0	0/0
Cq5B	7597552	Cq5B:7597552	A	G	18411.1	PASS	.	GT	0|1	0|1	0|0	./.	0/0	0|1	0|0	0|1	0/0	0|0	0|1	0/0	.|.	0|0	0/0	0|0	0|1	0|0	.|.	0/0	0|0	0/0	0|1	0|0	0|1	0|0	0|0	0/0	0/0	0|1	0/0	0|1	0/0	0|0	0|0	0|0	0/0	0|1	0|1	./.	0/0	0/0	.|.	0|1	0|1	0/0	0|0	0/0	0|1	0/0	0/0	0|0	./.	0|0	0/0	0|1	0/0
Cq5B	7597640	Cq5B:7597640	T	C	4866.92	PASS	.	GT	0|0	0/1	0|0	0/0	0/0	0/1	0|0	0|0	0/0	0|0	0|0	0/0	.|.	0/1	0/0	0|0	0|0	0|0	0|0	0/0	0|0	0/0	0|0	0|0	0|0	.|.	0|0	./.	0/0	0|1	0/0	.|.	0/0	0/1	0|0	0|0	./.	0|0	0|0	./.	./.	0/0	0|0	0|0	0|0	0/0	0|0	./.	0|1	0/0	0/0	0|0	0/0	0|0	./.	0|1	0/0
Cq5B	7615367	Cq5B:7615367	T	A	88436.9	PASS	.	GT	1|1	1/1	0|0	./.	0/0	0/1	0|0	1|1	0/0	1|1	1|1	0/0	1|1	1/1	0/0	0|0	1|1	0|0	0|0	0/0	0|0	1/1	1|1	0|0	1|1	0|0	1|1	0/0	0/0	.|.	1/1	1|1	1/1	1/1	0/1	0|0	0/0	0|0	1|1	./.	./.	0/1	0|0	1|1	1|1	0/0	0/1	0/1	0/1	0/0	1/1	1|1	0/0	1|1	./.	1|1	0/0
Cq5B	7644361	Cq5B:7644361	G	C	3746.73	PASS	.	GT	0|0	0/0	0|0	./.	0/0	0/0	0|0	.|.	0/0	0|0	0|0	0/0	0|0	0/0	0/0	0|0	0|0	0|0	0|0	0/0	0|0	0/0	0|0	0|0	0|0	0|0	0|0	0/0	0/0	0|0	0/0	0|0	0/0	0/0	0/0	0|0	0/0	0|0	0|0	0/0	0/0	0/0	0|0	0|0	0|0	0/0	0/0	0/0	0/0	0/0	0/0	0|0	0/0	0|0	0/0	0|0	0/1
Cq5B	7647312	Cq5B:7647312	A	C	169767	PASS	.	GT	1|1	0/1	0|0	./.	0/0	1/1	1|1	1|1	1/1	1|1	1|1	1/1	1|1	1/1	./.	1|1	0/1	0|0	0|0	./.	0|0	1/1	1|1	1|1	1|1	1|1	0/1	0/0	0/0	.|.	1/1	1|1	1/1	1/1	0/1	0|0	0/0	1|1	1|1	./.	0/0	0/1	0|0	1|1	.|.	1/1	1/1	1/1	./.	0/0	1/1	1|1	1/1	1|1	1/1	1|1	0/0
Cq5B	7690634	Cq5B:7690634	C	T	122.74	PASS	.	GT	0|0	0/0	.|.	0/0	0/0	./.	0|0	0|0	0/0	0|0	0|0	./.	0|0	0/0	./.	0|0	0/0	0|0	.|.	0/0	0|0	0/0	0|0	.|.	0|0	.|.	0/0	0/0	0/0	1|1	0/0	0|0	0/0	0/0	0/0	0|0	0/0	0|0	0|0	./.	./.	0/0	.|.	0|0	0|0	0/0	0/0	./.	0/0	0/0	0/0	0|0	0/0	0|0	0/0	0|0	0/0
Cq5B	7694753	Cq5B:7694753	A	G	5985.33	PASS	.	GT	1|1	0/0	.|.	0/0	./.	0/0	.|.	.|.	0/0	0|0	0|0	0/0	0/1	0/0	0/0	0|0	0/0	0|0	0|0	0/0	0|0	0/0	0|0	0|0	0|0	.|.	0/0	0/0	0/0	0|0	0/0	0|0	1/1	./.	0/1	0|0	0/0	0|0	0|0	0/0	./.	0/0	0|0	0|0	0|0	0/0	0/0	0/0	0/0	./.	0/0	0|0	0/0	0|0	./.	0|0	0/0
Cq5B	7736321	Cq5B:7736321	G	T	1712.34	PASS	.	GT	0|0	0/0	0|0	./.	0/0	0/0	0|0	0|0	0/0	0|0	0|0	./.	0/0	0/0	0/0	0|0	0/0	0|0	0|0	0/0	0|0	./.	0|0	0|0	0|0	.|.	0/0	0/0	0/0	0|0	0/0	0|0	./.	0/0	0/0	0|0	0/0	0|0	0|0	./.	./.	0/0	0|0	0|0	0|0	0/0	./.	0/0	0/0	0/0	./.	0|0	1/1	0|0	0/0	0|0	0/0
Cq5B	7736595	Cq5B:7736595	C	T	306.9	PASS	.	GT	0|0	0/0	0|0	0/0	0/0	0/0	0|0	0|0	./.	0|0	0|0	0/0	0/0	0/0	0/0	0|0	0/0	0|0	0|0	0/0	0|0	0/0	0|0	0|0	0|0	.|.	0/0	0/0	0/0	0|0	0/0	0|0	0|1	0/0	0/0	0|0	0/0	0|0	0|0	0/0	0/0	0/0	0|0	0|0	.|.	0/0	0/0	0/0	0/0	0/0	./.	0|0	0/0	0|0	./.	.|.	0/0
Cq5B	7740113	Cq5B:7740113	A	T	7136.22	PASS	.	GT	0|0	0/0	0|0	./.	0/0	0/0	0|0	0|0	0/0	0|0	0|0	0/0	0/0	0/0	0/0	0|0	0/0	0|0	0|0	0/0	0|0	0/0	0|0	0|0	0|0	1|1	0/0	0/0	0/0	0|0	0/0	0|0	0|0	0/0	0/0	0|0	0/0	0|0	0|0	0/0	0/0	0/0	0|0	0|0	0|0	0/0	0/0	0|1	0/0	0/0	./.	.|.	0/0	0|0	./.	0|0	0/0
Cq5B	7742475	Cq5B:7742475	A	G	178.28	PASS	.	GT	0|0	0/0	0|0	0/0	0/0	0/0	0|0	0|0	0/0	.|.	.|.	0/0	./.	0/0	0/0	0|0	0/0	0|0	.|.	0/0	0|0	0/0	0|0	0|0	0|0	0|0	0/0	0/1	0/0	0|0	0/0	0|0	0|0	0/0	0/0	0|0	./.	0|0	0|0	./.	0/0	0/0	0|0	.|.	.|.	0/0	0/0	.|.	0/0	0/0	0/0	0|0	0/0	0|0	0/0	0|0	./.
Cq5B	7770979	Cq5B:7770979	G	T	6073.15	PASS	.	GT	0|0	0/0	0|0	./.	0/0	0/0	0|0	0|0	0/0	.|.	0|0	0/0	0/0	0/0	0/0	0|0	0/0	0|0	0|0	0/0	0|0	0/0	.|.	0|0	0|0	0|0	./.	0/0	0/0	0|0	0/0	0|0	0|0	0/0	0/0	0|0	0/0	0|0	0|0	0/0	./.	0/0	0|0	1|1	1|1	./.	0/0	0/1	0/0	0/0	1/1	.|.	0/0	0|0	0/0	0|0	0/0
Cq5B	7787324	Cq5B:7787324	A	T	4736.57	PASS	.	GT	0|0	0/0	0|0	0/0	./.	0/1	0|0	0/1	0/1	.|.	0|0	0/0	0/0	0/0	./.	0|0	0/1	0|0	0|0	0/0	0|0	0/0	0|0	0|0	0/1	0/1	./.	0/0	0/0	0|0	0/1	0|0	0|0	./.	0/0	0/1	0/0	.|.	0|0	./.	0/0	0/1	0|0	0|0	0|0	0/0	./.	0/0	0/0	0/0	./.	0|0	0/0	0|0	0/0	.|.	0/0
Cq5B	7787351	Cq5B:7787351	T	G	350.31	PASS	.	GT	0|0	0/0	0|0	0/0	0/0	0/0	.|.	0/0	0/0	.|.	0|0	0/0	0/0	0/0	./.	0|0	0/0	0|0	0|0	0/0	0|0	0/0	0|0	0|0	0/0	0/0	0/0	0/0	0/0	.|.	0/0	0|0	0|0	0/0	0/0	0/0	0/0	.|.	0|0	./.	0/0	0/0	0|0	0|0	.|.	0/0	0/0	0/0	./.	0/0	1/1	0|0	0/0	0|0	0/0	.|.	0/0
Cq5B	7863197	Cq5B:7863197	C	T	19617	PASS	.	GT	0|0	0/0	0|0	0/0	0/0	0/0	0|0	0/0	0/0	0|0	0|0	0/0	0/0	0/0	0/0	0|0	0/0	.|.	0|0	0/0	0|0	0/0	0|0	0|0	0/0	0/0	./.	0/0	0/0	.|.	0/0	0|0	0|0	0/0	0/1	0/0	0/0	.|.	0|0	./.	0/0	0/0	.|.	0|0	0|0	0/0	0/0	0/0	0/0	0/0	./.	0|0	0/0	0|0	0/0	0|0	0/0
Cq5B	7878120	Cq5B:7878120	A	T	73604.4	PASS	.	GT	0|0	0|1	0|0	0/0	0/0	0|1	0|0	0|1	0|1	0|1	0|1	0/0	0/0	0|1	0/0	0|0	0|1	0|0	0|0	0|1	0|1	0/0	0|1	0|0	0|1	0/0	0/0	0/0	0/0	0|0	0|1	0|1	0|1	0|1	0|1	0|1	0|1	0|1	0|0	0/0	0/0	0|1	0|1	0|1	0|1	0/0	0|1	0|1	0|1	0/0	./.	0|1	0|1	0|1	./.	0|0	0/0
Cq5B	7878396	Cq5B:7878396	G	A	1042.28	PASS	.	GT	0|0	0|0	0|0	0/0	0/0	0|0	0|0	0|0	0|0	0|0	0|0	0/0	0/0	0|0	0/0	0|0	0|0	0|0	0|0	0|0	0|0	0/0	0/1	0|0	0|0	./.	0/0	0/0	0/0	.|.	0|0	0|0	0|0	0|0	0|0	0|0	0|0	0|0	0|0	0/0	0/0	0|0	0|0	0|0	0|0	0/0	0|0	0|0	0|0	0/0	./.	0|0	0|0	0|0	./.	.|.	0/0
Cq5B	7905769	Cq5B:7905769	C	T	4204.43	PASS	.	GT	0|0	.|.	0|0	0/0	0/0	0|0	0|0	0|0	0|0	.|.	0|0	0/0	0/0	.|.	./.	0|0	.|.	0|0	0|0	0|0	0|0	0/0	0/0	0|0	0|0	./.	0/0	0/0	0/0	0|0	0|0	0|0	0|0	.|.	0|0	0|0	0/1	0|0	.|.	0/0	./.	0|0	0|0	0|0	0|0	0/0	0|0	0|0	0|0	0/0	0/0	0|0	.|.	.|.	0/0	0|0	0/0
Cq5B	7925787	Cq5B:7925787	A	T	26678.1	PASS	.	GT	0|0	0|0	0|0	./.	0/0	0|0	0|0	.|.	0|0	0|0	0|0	0/0	0/0	.|.	./.	1|1	0|0	0|0	0|0	1|1	0|0	0/0	0/0	0|0	0|0	1/1	0/0	0/0	0/0	0|0	0|0	0|0	0|0	0|0	0|0	0|0	0/0	0/1	0|0	./.	0/0	0/1	0|0	0|0	.|.	0/0	0|0	.|.	0|0	0/0	./.	0|0	1|1	0|0	./.	0|0	0/0
Cq5B	7937914	Cq5B:7937914	G	C	346856	PASS	.	GT	1|1	1|1	1|1	./.	1/1	.|.	.|.	.|.	1|1	1|1	1|1	1/1	1/1	1|1	1/1	1|1	1|1	1|1	.|.	1|1	1|1	0|1	1/1	1|1	1|1	./.	1/1	1/1	./.	1|1	1|1	1|1	1|1	1|1	1|1	1|1	1/1	1/1	1|1	./.	1/1	./.	1|1	1|1	1|1	1/1	1|1	1|1	.|.	1/1	1/1	1|1	1|1	1|1	1/1	1|1	0|1
Cq5B	7958638	Cq5B:7958638	C	T	3241.03	PASS	.	GT	0|0	0|0	0|0	0/0	0/0	0|0	0|0	0|0	0|0	0|0	0|0	./.	./.	0|0	0/0	0|0	0|0	0|0	0|0	0|0	0|0	0|0	0/0	0|0	0|0	./.	0/0	0/0	./.	0|0	0|0	0|0	0|0	0|0	0|0	0|0	0/0	0/0	0|0	0/0	./.	0/0	0|0	0|0	0|0	0/0	0|0	0|0	.|.	0/0	./.	0/1	0|0	0|0	./.	0|0	0|0
Cq5B	7958855	Cq5B:7958855	G	C	2108.46	PASS	.	GT	0|0	0|0	0|0	./.	./.	0|0	0|0	0|0	0|0	.|.	0|0	0/0	0/0	0|0	0/0	0|0	0|0	0|0	0|0	0|0	0|0	0|0	0/0	0|0	0|0	./.	0/0	1/1	0/0	.|.	0|0	0|0	0|0	0|0	0|0	0|0	0/0	0/0	0|0	0/0	./.	0/0	0|0	0|0	0|0	0/0	0|0	0|0	.|.	1/1	./.	0/0	0|0	0|0	0/0	0|0	0|0
Cq5B	7962057	Cq5B:7962057	C	T	9619.21	PASS	.	GT	0|0	0|0	0|0	./.	1/1	0|0	0|0	0|0	0|0	.|.	0|0	0/0	0/0	0|0	0/0	0|0	0|0	1|1	0|0	0|0	0|0	0|0	0/0	0|0	0|0	./.	0/0	0/0	0/0	0|0	0|0	0|0	0|0	0|0	0|0	0|0	0/0	0/0	0|0	./.	0/0	0/0	0|0	.|.	.|.	0/0	0|0	0|0	.|.	0/0	0/0	0/0	0|0	0|0	0/0	0|0	0|0
Cq5B	7987974	Cq5B:7987974	A	T	7329.17	PASS	.	GT	0|0	0|0	0|0	0/0	0/0	0|0	0|0	.|.	0|0	.|.	0|0	0/0	0/0	0|0	0/0	0|0	0|0	0|0	0|0	0|0	0|0	0|0	./.	0|0	0|0	0/0	0/0	0/0	./.	0|0	0|0	0|0	.|.	.|.	0|0	0|0	0/0	0/0	0|0	./.	0/0	0/0	0|0	0|0	.|.	0/0	0|0	0|0	.|.	0/0	0/0	0/0	0|0	0|0	./.	0/1	.|.
Cq5B	8007817	Cq5B:8007817	G	A	91252.7	PASS	.	GT	1|1	1|1	0|0	1/1	0/0	1|1	0|0	1|1	0|0	.|.	1|1	0/0	1/1	1|1	0/0	0|0	0/1	0|0	0|0	0|0	0|0	1|1	./.	0|0	1|1	0/0	1/1	./.	0/1	0/1	1|1	0/1	1|1	.|.	1|1	0|0	0/0	0/0	1|1	0/0	./.	0/1	0|0	1|1	.|.	0/0	1|1	0/1	1|1	0/0	1/1	0/1	0|0	0/1	./.	1/1	0|0
Cq5B	8015029	Cq5B:8015029	C	A	53267.2	PASS	.	GT	0|0	0|0	0|0	./.	0/0	0/1	0|0	0|0	0/1	0|0	0|0	0/1	0/0	0|0	0/0	0|0	0/0	0|0	0|0	0|0	0|0	0|0	0/0	0|0	0|0	./.	0/0	0/0	1/1	0/0	0|0	./.	0|0	0|0	0/1	0|0	0/0	0/0	0|0	0/1	0/0	0/0	1|1	0/1	0|0	0/0	0|0	0/0	0|0	./.	0/0	0/0	0|0	0/0	./.	./.	0|0
Cq5B	8016223	Cq5B:8016223	G	A	477.19	PASS	.	GT	0|0	0|0	0|0	./.	0/0	0/0	.|.	0|0	0/0	.|.	0|0	0/0	0/0	0|0	0/0	0|0	0/0	0|0	1|1	.|.	0|0	0|0	0/0	0|0	0|0	0/0	0/0	0/0	0/0	0/0	0|0	0/0	0|0	.|.	0/0	0|0	0/0	0/0	0|0	./.	0/0	0/0	0|0	0/0	0|0	0/0	0|0	0/0	.|.	0/0	./.	0/0	0|0	0/0	0/0	./.	.|.
Cq5B	8032412	Cq5B:8032412	C	T	584	PASS	.	GT	0|0	0/1	0|0	0/0	0/0	0/0	0|0	0|0	0/0	.|.	0|0	0/0	./.	0|0	0/0	0|0	0/0	0|0	0|0	0|0	0|0	.|.	0/0	0|0	0|0	./.	./.	0/0	0/0	./.	0|0	0/0	0|0	.|.	0/0	.|.	0/0	0/0	0|0	./.	0/0	0/0	0|0	0/0	0|0	0/0	0|0	0/0	0|0	0/0	0/0	0/0	0|0	0/0	./.	0/0	.|.
Cq5B	8037832	Cq5B:8037832	G	A	6638.27	PASS	.	GT	0|0	0/0	0|0	0/0	0/0	0/0	0|0	0|0	0/0	0|0	.|.	0/0	0/0	0|0	0/0	0|0	0/0	0|0	0|0	0|0	0|0	0|0	0/0	0|0	0|0	0/0	0/0	0/0	0/0	0/0	0|0	0/0	0|0	0|0	0/0	0|0	0/0	0/0	0|0	0/0	0/0	0/0	0|0	0/0	0/1	./.	0|0	0/0	0|0	0/0	./.	0/0	0|0	0/0	./.	0/0	0|0
Cq5B	8063662	Cq5B:8063662	T	A	13098.7	PASS	.	GT	0|0	0/0	0|0	0/0	0/0	0/0	0|0	0|0	0/0	0|0	0|0	0/0	0/0	0|0	0/0	0|0	0/0	0|0	0|0	0|0	0|0	0|0	0/0	.|.	0|0	0/0	0/0	0/0	1/1	0/0	0|0	0/0	0|0	.|.	0/0	0|0	0/0	0/0	0|0	0/1	0/0	0/0	0|0	0/0	0/0	0/0	0|0	0/0	.|.	0/0	0/0	0/0	0|0	0/0	./.	./.	0|0
Cq5B	8083992	Cq5B:8083992	G	T	18333.6	PASS	.	GT	.|.	0/1	0/1	0/1	0/0	0/0	.|.	0/1	0/0	0/1	.|.	0/0	0/0	0|0	./.	0/1	0/1	0|0	0|0	0/1	0/1	0/1	0/1	0/1	0/1	./.	./.	0/0	0/0	./.	0|0	0/1	0/1	0/1	0/1	0/1	0/0	0/0	0|0	./.	0/0	0/1	0|0	0/0	0/0	0/0	0|0	./.	0|0	0/0	0/1	0/1	0/1	./.	./.	0/1	0|0
Cq5B	8112425	Cq5B:8112425	G	T	4153.12	PASS	.	GT	0|0	0/0	./.	./.	0/0	0/0	0|0	0/0	0/0	./.	0|0	0/0	0/0	0|0	0/0	0/0	0/0	0|0	0|0	./.	0/0	0/0	./.	0/0	0/0	./.	0/0	0/0	0/0	0/0	0|0	0/0	0/0	0/0	0/0	0/0	0/0	0/0	0|0	0/0	0/0	0/0	0|0	0/0	0/0	0/0	0|0	0/0	0|0	1/1	./.	0/0	0/0	0/0	./.	0/0	.|.
Cq5B	8113182	Cq5B:8113182	G	A	77608.1	PASS	.	GT	.|.	0/0	1/1	./.	0/0	0/0	0|0	0/0	1/1	0/0	0|0	1/1	0/0	0|0	0/1	0/0	0/0	0|0	.|.	1/1	1/1	0/0	0/0	0/0	0/0	./.	0/0	0/1	0/0	./.	.|.	0/0	0/0	0/0	0/0	1/1	1/1	1/1	0|0	./.	./.	0/1	1|1	0/0	0/0	0/0	0|0	0/1	0|0	0/0	./.	0/0	1/1	./.	1/1	0/0	0|0
Cq5B	8147352	Cq5B:8147352	C	T	47.81	PASS	.	GT	0|0	0/0	0/0	0/0	0/0	./.	0|0	0/0	0/0	0/0	0|0	0/0	0/0	0|0	./.	0/0	0/0	.|.	0|0	./.	0/0	0/0	0/0	0/0	0/1	0/0	0/0	0/0	0/0	0/0	.|.	./.	./.	0/0	./.	0/0	0/0	0/0	0|0	./.	0/0	0/0	0|0	0/0	0/0	0/0	0|0	0/0	0|0	0/0	0/0	0/0	0/0	0/0	0/0	0/0	0|0
Cq5B	8154230	Cq5B:8154230	T	C	140982	PASS	.	GT	0/1	1/1	0/0	1/1	0/0	1/1	0|0	1/1	./.	./.	1|1	0/0	1/1	1|1	0/0	1/1	1/1	0|0	.|.	1/1	0/0	1/1	0/1	0/0	./.	./.	1/1	0/0	0/0	1/1	1|1	1/1	1/1	./.	0/1	0/0	0/1	1/1	1|1	0/0	0/0	1/1	0|0	1/1	1/1	0/0	1|1	./.	.|.	0/0	./.	./.	1/1	1/1	0/0	1/1	.|.
Cq5B	8167432	Cq5B:8167432	C	T	547.74	PASS	.	GT	0|1	0/0	0/0	0/0	0/0	0/0	0|0	0/0	0/0	0/0	0|0	0/0	0/0	0|0	0/0	0/0	0/0	0|0	0|0	0/0	0/0	0/0	0/0	0/0	0/0	./.	0/0	0/0	0/0	0/0	0|0	0/0	0/0	0/0	0/0	0/0	0/0	0/0	0|0	0/0	0/0	0/0	0|0	0/0	0/0	0/0	0|0	0/0	0|0	0/0	0/0	0/0	0/0	0/0	0/0	0/0	0|0
Cq5B	8167612	Cq5B:8167612	C	T	57614.3	PASS	.	GT	.|.	0/0	0/0	./.	0/0	0/0	0|0	1/1	0/0	1/1	0/1	0/0	0/0	0|0	./.	0/0	0/0	0|0	0|0	0/0	0/0	1/1	0/0	0/0	0/0	0/0	0/0	0/0	0/0	./.	1|1	0/0	0/0	1/1	0/1	0/0	0/0	1/1	0|0	0/0	0/0	0/1	0|0	1/1	0/0	0/0	0|0	0/0	0|0	0/0	0/0	1/1	1/1	0/0	./.	0/0	0|0
Cq5B	8171933	Cq5B:8171933	T	A	6242.95	PASS	.	GT	0|0	0/0	0/0	0/0	./.	0/0	0|0	0/0	0/0	0/0	0/0	0/0	0/0	0|0	0/0	0/0	0/0	0|0	0|0	0/0	0/0	0/0	./.	0/0	0/0	0/0	./.	0/1	0/0	0/0	0|0	./.	./.	0/0	0/0	0/0	./.	0/0	0|0	./.	./.	0/0	0|0	0/0	0/0	0/0	0|0	0/0	.|.	0/0	0/0	0/0	0/0	0/0	0/0	0/0	0|0
Cq5B	8187032	Cq5B:8187032	G	A	45.88	PASS	.	GT	0|0	0/0	./.	./.	0/0	0/0	.|.	0/0	0/0	0/0	0/0	0/0	0/0	0|0	0/0	./.	0/0	0|0	0|0	./.	0/1	0/0	0/0	0/0	0/0	./.	./.	0/0	0/0	./.	0|0	0/0	./.	0/0	0/0	0/0	0/0	0/0	0|0	./.	0/0	0/0	0|0	0/0	0/0	0/0	0|0	0/0	.|.	0/0	0/0	0/0	0/0	0/0	0/0	0/0	0|0
Cq5B	8187800	Cq5B:8187800	G	A	389.65	PASS	.	GT	0|0	0/0	0/0	0/0	0/0	0/0	0|0	0/0	0/0	./.	0/0	0/0	0/0	0|0	0/0	0/0	0/0	0|0	.|.	0/0	0/0	./.	0/0	0/0	0/0	./.	0/0	./.	0/0	0/0	.|.	0/0	0/0	./.	0/0	0/0	0/0	0/0	0|0	./.	0/0	0/0	0|0	1/1	0/0	0/0	0|0	0/0	0|0	0/0	./.	0/0	./.	0/0	./.	0/0	0|0
Cq5B	8189749	Cq5B:8189749	C	T	237.07	PASS	.	GT	0|0	0/0	./.	./.	0/0	0/0	0|0	0/0	0/0	0/0	0/0	0/0	0/0	0|0	./.	0/0	0/0	.|.	0|0	0/0	0/0	./.	./.	0/1	0/0	./.	0/0	0/0	0/0	0/0	0|0	0/0	0/0	./.	0/0	0/0	0/0	0/0	0|0	./.	0/0	0/0	0|0	0/0	0/0	0/0	0|0	0/0	.|.	0/0	0/0	0/0	0/0	0/0	0/0	0/0	0|0
Cq5B	8199939	Cq5B:8199939	A	G	163619	PASS	.	GT	1|1	1/1	0/0	1/1	./.	1/1	0|0	1/1	1/1	1/1	1/1	1/1	1/1	1|1	0/0	1/1	1/1	0|0	0|0	1/1	0/0	1/1	1/1	0/0	1/1	./.	1/1	0/0	0/0	1/1	1|1	1/1	./.	1/1	1/1	0/0	0/0	0/0	1|1	./.	0/0	1/1	1|1	0/1	1/1	0/0	1|1	1/1	1|1	0/0	./.	1/1	0/0	0/1	./.	1/1	0|0
Cq5B	8203987	Cq5B:8203987	C	G	26411	PASS	.	GT	0|0	0/0	0/0	0/0	./.	0/0	0|0	0/0	0/0	0/0	0/0	0/0	0/0	0|0	0/0	0/0	0/0	.|.	0|0	1/1	0/0	0/0	0/0	0/0	0/0	0/1	0/0	0/0	0/0	0/0	0|0	0/0	0/0	./.	0/0	0/0	0/0	0/0	0|0	./.	0/0	0/1	.|.	./.	0/0	0/0	.|.	0/1	.|.	0/0	0/0	0/0	0/0	0/0	0/0	0/0	0|0
Cq5B	8220191	Cq5B:8220191	G	A	357.35	PASS	.	GT	0|0	0/0	0/0	./.	0/0	0/0	0|0	0/0	0/0	0/0	0/0	0/0	0/0	0|0	0/0	0/0	./.	0|0	0|0	0/0	0/0	./.	0/0	0/0	0/0	0/0	0/0	0/0	0/0	0/0	0|0	0/0	0/0	0/0	0/0	0/0	0/0	0/0	0|0	./.	0/0	0/0	.|.	0/0	0/0	0/1	0|0	0/0	0|0	0/0	./.	0/0	0/0	0/0	./.	0/0	0|0
Cq5B	8222695	Cq5B:8222695	G	A	13314.7	PASS	.	GT	.|.	0/0	0/0	0/0	0/0	0/0	0|0	./.	0/0	0/0	0/0	0/0	0/0	0|0	0/0	0/0	0/0	0|0	.|.	0/0	0/0	./.	0/0	0/0	0/0	./.	0/0	0/0	0/0	0/0	0|0	0/0	0/0	0/0	0/1	0/0	0/0	0/0	0|0	./.	0/0	0/0	0|0	0/0	0/0	0/0	0/1	0/0	0|0	0/0	0/0	0/0	0/0	0/0	./.	./.	0|0
Cq5B	8223485	Cq5B:8223485	G	A	3835.47	PASS	.	GT	0/1	0/0	0|1	./.	0/0	0/1	0|0	0/1	./.	./.	0/0	0/0	0/1	0|0	./.	0/0	0/0	0|0	0|0	0/0	0/0	0/0	0/0	0/0	0/0	0/0	0/0	0/0	0/0	0/0	0/1	0/0	0/1	0/0	0/0	0/0	0/0	0/0	0|0	./.	./.	./.	0|0	0/0	0/0	0/0	0/0	0/1	0/1	0/0	0/0	0/0	0/1	./.	0/0	0/1	0|0
Cq5B	8229533	Cq5B:8229533	G	C	21047.6	PASS	.	GT	0/0	0/0	1|1	./.	0/0	0/0	0|0	0/0	0/0	0/0	0/0	0/0	0/0	0|0	./.	0/0	0/0	0|0	0|0	0/0	1/1	0/0	0/0	0/0	0/0	./.	0/0	0/0	0/0	0/0	0/0	./.	0/0	./.	0/0	1/1	1/1	0/0	0|0	./.	./.	0/0	0|0	0/0	0/0	0/0	0/0	./.	./.	0/0	0/0	0/0	0/0	./.	0/0	0/0	0|0
Cq5B	8281839	Cq5B:8281839	C	T	98956.2	PASS	.	GT	1/1	1/1	0/1	1/1	0/0	1/1	0|0	0/1	1/1	0/0	0/0	1/1	1/1	1|1	0/0	0/0	1/1	0|0	0|0	0/0	1/1	0/0	1/1	0/0	1/1	0/0	1/1	0/0	0/0	0/1	0/0	0/1	1/1	0/0	0/1	1/1	1/1	0/0	1|1	0/0	0/0	0/0	1|1	0/0	0/1	0/0	1/1	0/1	1/1	./.	0/1	0/0	1/1	1/1	./.	1/1	0|0
Cq5B	8283864	Cq5B:8283864	G	A	17285.7	PASS	.	GT	./.	0/0	0/0	0/0	0/0	0/0	0|0	0/0	0/0	0/0	./.	0/0	0/0	0|0	0/0	0/0	0/0	0|0	0|0	./.	0/0	./.	0/0	0/0	0/0	./.	0/0	0/0	./.	0/0	0/0	0/0	0/0	./.	0/0	0/0	0/0	0/0	0|0	0/1	./.	0/0	0|0	0/0	0/0	0/0	0/0	0/0	./.	0/1	./.	0/0	./.	0/0	0/0	0/0	0|0
Cq5B	8286856	Cq5B:8286856	G	A	377.14	PASS	.	GT	0/0	0/0	0/0	0/0	0/0	0/0	0/1	./.	0/0	0/0	0/0	0/0	0/0	0|0	./.	0/0	0/0	0|0	.|.	0/0	0/0	0/0	0/0	0/0	0/0	0/0	0/0	0/0	./.	0/0	0/0	./.	./.	0/0	0/0	0/0	0/0	0/0	0|0	0/0	0/0	0/0	0|0	0/0	./.	0/0	0/0	0/0	0/0	0/0	./.	0/0	0/0	0/0	./.	0/0	0|0
Cq5B	8289804	Cq5B:8289804	G	A	2089.16	PASS	.	GT	0/0	0/0	./.	./.	0/0	0/0	0/0	./.	0/0	0/0	0/0	0/0	0/0	0|0	./.	./.	0/1	0|0	.|.	0/0	0/0	0/0	0/0	0/0	0/1	./.	0/0	0/0	0/0	0/0	0/0	0/0	0/0	./.	0/0	0/0	./.	0/0	0|0	0/0	0/0	0/0	0|0	0/0	0/0	0/0	0/0	0/0	0/0	0/0	./.	0/0	0/0	0/0	./.	0/0	0|0
Cq5B	8305458	Cq5B:8305458	A	G	10676.9	PASS	.	GT	0/0	0/0	0/0	0/0	0/0	0/0	./.	0/0	0/0	./.	0/0	./.	./.	0|0	0/0	0/0	0/0	0|0	0|0	0/0	0/0	0/0	0/0	0/0	0/0	./.	0/0	0/0	1/1	0/0	0/0	0/0	0/0	0/0	0/0	0/0	0/0	0/0	0|0	1/1	./.	0/0	0|0	0/0	0/0	0/0	0/0	0/0	./.	0/0	0/0	0/0	0/0	0/0	0/0	0/0	0|0
Cq5B	8309029	Cq5B:8309029	T	C	215894	PASS	.	GT	1/1	1/1	1/1	1/1	1/1	1/1	1/1	1/1	1/1	1/1	1/1	1/1	1/1	1|1	./.	1/1	1/1	1|1	1|1	1/1	1/1	1/1	1/1	./.	1/1	1/1	1/1	1/1	1/1	1/1	1/1	1/1	./.	./.	1/1	1/1	1/1	1/1	1|1	./.	1/1	1/1	1|1	1/1	./.	1/1	1/1	./.	./.	1/1	./.	1/1	1/1	1/1	./.	1/1	0|0
Cq5B	8344953	Cq5B:8344953	T	G	21698	PASS	.	GT	0/0	0/0	0/0	0/0	0/0	./.	0/0	0/0	0/0	0/0	0/0	./.	0/0	0|0	0/0	0/0	0/0	0|0	0|0	0/0	0/0	./.	0/0	0/0	0/0	./.	0/0	./.	0/0	0/0	0/0	0/0	0/0	0/0	0/1	0/0	0/0	0/0	0|0	0/0	0/0	0/0	.|.	0/0	./.	./.	0/0	0/0	0/0	0/0	./.	0/0	0/0	0|1	./.	0/0	0|0
Cq5B	8371960	Cq5B:8371960	A	T	4315.75	PASS	.	GT	0/0	0/0	0/0	0/0	./.	0/0	0/0	0/0	0/0	0/1	0/0	0/0	0/0	0|0	0/0	./.	0/0	0|0	0|0	0/0	0/0	0/0	0/0	./.	0/0	0/0	0/0	0/0	0/0	./.	./.	0/0	0/0	0/0	0/0	0/0	0/0	0/0	0|0	./.	0/0	0/0	0|0	0/0	0/0	0/0	./.	0/0	0/0	0/0	0/0	0/0	0/0	0|0	./.	0/0	0|0
Cq5B	8375446	Cq5B:8375446	C	T	5718.05	PASS	.	GT	0/0	0/0	./.	0/0	0/0	./.	0/0	0/0	0/0	0/0	./.	0/0	./.	.|.	0/0	1/1	0/0	0|0	.|.	0/0	0/0	0/0	0/0	0/0	0/0	0/0	0/0	0/0	0/0	0/0	./.	0/0	0/0	0/0	0/0	0/0	./.	0/0	0|0	./.	./.	0/0	0|0	0/0	0/0	0/0	0/0	./.	0/0	0/0	0/0	0/0	0/0	0|0	0/0	0/0	0|0
Cq5B	8379711	Cq5B:8379711	G	T	22784.9	PASS	.	GT	0/0	0/0	0/0	0/0	0/0	0/0	0/0	0/0	0/0	0/0	0/0	0/0	0/0	0|0	0/0	0/0	0/0	0|0	0|0	./.	0/0	0/0	./.	0/0	0/0	./.	0/0	0/0	0/0	0/0	0/0	0/0	0/0	0/1	0/1	0/0	0/0	./.	0|0	0/0	0/0	0/0	.|.	0/0	0/0	0/0	0/0	0/0	0/0	0/0	./.	0/0	0/0	.|.	0/0	0/0	0|0
Cq5B	8408067	Cq5B:8408067	A	G	182.22	PASS	.	GT	0/0	0/0	0/0	0/0	0/0	0/0	0/0	0/0	./.	0/0	0/0	0/0	0/0	0|0	0/0	0/0	0/0	0|0	0|0	0/0	0/0	./.	0/0	0/0	0/0	./.	0/0	0/0	0/0	0/0	0/0	./.	0/0	0/0	0/0	0/0	0/1	0/0	.|.	./.	0/0	0/0	0|0	0/0	./.	0/0	0/0	0/0	0/0	0/0	./.	0/0	./.	0|0	./.	0/0	.|.
Cq5B	8431878	Cq5B:8431878	T	A	144801	PASS	.	GT	0/1	1/1	1/1	1/1	0/0	1/1	0/0	0/1	1/1	1/1	1/1	0/1	1/1	1|1	0/0	0/0	1/1	0|0	0|0	0/1	0/1	1/1	./.	0/1	1/1	0/1	1/1	./.	0/0	1/1	1/1	1/1	1/1	1/1	0/1	0/1	0/1	1/1	1|1	0/0	./.	1/1	1|1	./.	1/1	0/0	1/1	1/1	1/1	0/0	0/1	0/0	0/1	1|1	0/1	1/1	0|0
Cq5B	8438940	Cq5B:8438940	T	C	109395	PASS	.	GT	0/1	0/1	0/1	1/1	./.	0/1	0/0	0/1	0/1	0/1	0/1	0/1	0/1	0/1	0/0	./.	0/1	0|0	0|0	0/1	0/1	./.	0/1	0/0	0/1	0/1	0/1	0/0	0|1	0/1	0/1	0/1	0/1	0/1	0/1	0/1	0/1	0/1	0/1	0/1	./.	0/1	0/1	0/1	0/1	0/0	0/1	0/1	./.	0/1	0/1	0/1	0/1	0/1	./.	0/1	0|0
Cq5B	8439373	Cq5B:8439373	T	G	85282.1	PASS	.	GT	0/1	0/1	0/1	0/1	./.	0/1	0/0	0/1	0/1	0/1	0/1	0/1	0/1	0/1	./.	0/0	0/1	0|0	.|.	0/1	0/1	0/0	0/1	0/0	0/1	./.	0/0	0/0	0/1	0/1	0/1	0/1	0/1	0/1	0/1	0/1	0/1	0/1	0/1	0/1	./.	0/1	0/1	0/1	0/1	0/0	./.	0/1	0/1	0/0	./.	0/1	0/1	0/0	0/1	0/1	0/1
Cq5B	8439676	Cq5B:8439676	T	A	153249	PASS	.	GT	0/1	0/1	0/1	0/0	0/0	0/1	./.	0/1	0/1	0/1	0/1	0/1	0/1	0/1	0/0	0/0	0/1	0|0	0|0	0/1	0/1	0/0	0/1	0/0	0/1	0/1	0/1	0/0	0/1	./.	0/1	0/0	0/1	0/1	0/1	0/1	0/1	0/1	0/1	./.	./.	0/1	0/1	0/1	0/1	./.	0/1	0/1	0/1	0/0	1/1	1/1	0/1	0/1	0/0	0/1	0/0
Cq5B	8439889	Cq5B:8439889	C	T	12313.9	PASS	.	GT	0/0	0|1	0/0	0|1	0/0	0|1	./.	0/0	0/0	0/0	0/0	0/0	0/0	0/0	./.	0/0	0|1	0|0	0|0	0/0	0/0	0|1	0/0	0/0	0|1	0/0	0/0	./.	0/0	0/0	./.	0|1	0/0	0/0	0/0	0/0	0/0	0|1	0/0	./.	./.	0/0	0|1	0/0	0/0	./.	0/0	0/0	./.	0/0	0/0	0|1	./.	0/0	0/0	0/0	0/0
Cq5B	8439935	Cq5B:8439935	T	C	9454.16	PASS	.	GT	0/0	0|0	0/0	0|0	./.	0|0	0/0	0/0	0/0	0/0	0/0	0/0	0/0	0/0	0/0	0/0	0|1	0|0	0|0	0/0	0/0	.|.	0/0	0/0	0|1	0/0	./.	./.	0/0	0/0	0/0	0|1	0/0	0/0	0/0	0/0	0/0	0|1	0/0	0/0	./.	0/0	0|0	0/0	0/0	0/0	0/0	0/0	0/0	./.	0/0	0|0	0/0	0/0	0/0	0/0	./.
Cq5B	8439997	Cq5B:8439997	T	C	9023.11	PASS	.	GT	0/0	0|0	0/0	0|0	0/0	0|0	0/0	0/0	0/0	0/0	0/0	0/0	0/0	0/0	0/0	0/0	0|0	0|0	0|0	0/0	0/0	0|0	0/0	./.	0|0	0/0	0/0	./.	0/0	0/0	0/0	0|1	0/0	0/0	0/0	0/0	0/0	0|1	0/0	0/0	./.	0/0	0|0	0/0	0/0	0/0	0/0	0/0	0/0	./.	0/0	0|0	0/0	0/0	0/0	0/0	./.
Cq5B	8440127	Cq5B:8440127	G	A	64797.3	PASS	.	GT	0|1	0|1	0|1	.|.	./.	0|0	0/0	0/0	0/0	0/0	0|1	0/0	0/0	0/0	./.	./.	0|1	0|0	0|0	0|1	0|1	0|1	0/0	0/0	0|1	./.	0/0	0|1	0/0	0|1	0/0	0|1	0|1	0|1	0|1	0|1	0/0	0|1	0|1	0/0	./.	0|1	0|1	0|1	0/0	./.	0|1	0|1	0|1	0/0	0/0	0|1	0|1	0|1	0/0	0|1	./.
Cq5B	8440438	Cq5B:8440438	C	T	1613.38	PASS	.	GT	0|0	0|0	0|0	0|0	./.	0|0	0/0	0/0	0/0	0/0	0|0	0/0	0/0	0/0	0/0	0/0	0|0	0|0	.|.	0|0	0|0	0|0	0/0	./.	0|0	./.	./.	0|0	0/0	0|0	0/0	0|0	0|0	0|0	0/1	0|0	0/0	0|0	0|0	./.	./.	0|0	0|0	0|0	0/0	0/0	0|0	0|0	.|.	0/0	0/0	0|0	0|0	0|0	0/0	0|0	0/0
Cq5B	8440579	Cq5B:8440579	G	T	132540	PASS	.	GT	0/1	0/1	0/1	0/1	./.	0/1	0/0	0/1	0/1	0/1	0|0	0/1	0/1	0/0	0/0	0/0	0/1	0|0	0|0	0/1	0/1	0|0	0/1	0/0	0/1	1/1	0/1	0|0	0/1	0|0	0/1	0|1	0/1	0/1	0/1	0/1	0/1	0/1	0/1	./.	./.	0/1	0/1	0/1	0/1	./.	0/1	0/1	0/1	0/0	0/1	0/1	0/1	0/1	0/0	0/1	0/0
Cq5B	8441015	Cq5B:8441015	C	A	545.71	PASS	.	GT	0/0	0/0	0/0	0/0	./.	0/0	0/0	0/0	0/0	0/0	0|0	./.	0/0	0/0	0/0	0/0	0/0	.|.	0|0	0/0	0/0	.|.	0/0	0/0	0/0	0/0	0/0	.|.	0/1	0|0	0/0	0|0	0/0	0/0	0/0	0/0	0/0	0/0	0/0	0/0	./.	0/0	0/0	0/0	0/0	./.	0/0	0/0	0/0	./.	0/0	0/0	0/0	0/0	0/0	0/0	0/0
Cq5B	8475526	Cq5B:8475526	A	C	18735.1	PASS	.	GT	0/0	0/0	0/0	0/0	0/0	0/0	0/0	0/0	0/0	0/0	.|.	0/0	0/0	0/0	0/0	0/0	0/0	0|0	0|0	0/0	0/0	0|0	0/0	0/0	0/0	0/0	0/0	0|0	0/0	.|.	0/0	0|0	0/0	0/0	0/0	0/0	0/0	0/0	0/0	./.	./.	0/0	0/0	0/0	0/0	0/0	./.	./.	0/0	0/0	1/1	1/1	0/1	0/0	0/0	./.	0/0
Cq5B	8475602	Cq5B:8475602	T	C	187673	PASS	.	GT	1/1	1/1	1/1	./.	1/1	1/1	1/1	1/1	1/1	1/1	.|.	1/1	1/1	1/1	1/1	./.	1/1	1|1	1|1	1/1	1/1	1|1	1/1	1/1	1/1	1/1	1/1	0|0	1/1	1|1	./.	1|1	0/1	./.	1/1	1/1	1/1	1/1	1/1	./.	1/1	1/1	1/1	1/1	1/1	1/1	./.	./.	1/1	1/1	./.	1/1	1/1	1/1	1/1	./.	./.
Cq5B	8489827	Cq5B:8489827	G	A	2957.24	PASS	.	GT	0/0	0/0	0/0	0/0	1/1	0/0	0/0	0/0	0/0	0/0	0|0	0/0	0/0	0/0	0/0	./.	0/0	0|0	0|0	0/0	0/0	0|0	0/0	0/0	0/0	./.	0/0	0|0	0/0	0|0	./.	0|0	0/0	0/0	0/0	0/0	0/0	0/0	0/0	0/0	0/0	0/0	0/0	0/0	0/0	0/0	0/0	0/0	0/0	0/0	0/0	0/0	0/0	0/0	./.	./.	./.
Cq5B	8503018	Cq5B:8503018	G	A	9492.01	PASS	.	GT	0/0	0/0	0/0	0/0	0/0	./.	0/0	0/0	0/0	0/0	0|0	./.	0/0	0/0	0/0	0/0	0/0	0|0	0|0	0/1	0/0	0|0	0/0	0/0	0/0	0/0	0/0	0|0	0/0	0|0	0/0	.|.	0/0	0/0	0/0	0/0	0/0	0/0	0/0	./.	0/0	0/0	0/0	0/0	0/0	0/0	0/0	0/0	0/0	0/0	0/0	0/0	0/0	0/0	./.	0/0	0/0
Cq5B	8512272	Cq5B:8512272	G	T	4246.8	PASS	.	GT	0/0	0/0	0/0	0/0	0/0	0/0	0/0	0/0	0/0	0/0	0|0	0/0	0/0	0/0	0/0	0/0	0/0	0|0	0|0	./.	0/0	0|0	0/0	0/0	0/0	0/0	0/0	0|0	0/0	.|.	0/0	0|0	0/0	0/0	0/0	0/0	0/0	1/1	0/0	0/0	0/0	0/0	0/0	./.	./.	0/0	0/0	0/0	0/0	0/0	0/0	0/0	0/0	0/0	./.	./.	./.
Cq5B	8542463	Cq5B:8542463	G	A	4887.44	PASS	.	GT	0/0	0/0	./.	./.	0/0	0/0	0/0	0/0	./.	0/0	0|0	0/0	0/0	0/0	0/0	0/0	0/0	0|0	0|0	0/0	0/0	0|0	0/0	0/0	0/0	0/0	0/0	0|0	0/0	0|0	0/0	0|0	0/0	./.	0/0	0/1	./.	0/0	0/0	0/0	0/0	0/0	./.	0/0	0/0	0/0	0/0	0/0	./.	0/0	0/0	0/0	0/0	./.	./.	0/0	0/0
Cq5B	8557807	Cq5B:8557807	G	A	247.84	PASS	.	GT	0/0	0/0	0/0	./.	./.	0/1	0/0	0/0	0/0	0/0	.|.	0/0	0/0	0/0	./.	0/0	0/0	0|0	0|0	0/0	0/0	0|0	0/0	0/0	0/0	./.	0/0	0|0	0/0	0|0	0/0	0|0	0/0	0/0	0/0	0/0	0/0	0/0	0/0	./.	0/0	0/0	0/0	0/0	0/0	0/0	0/0	0/0	0/0	0/0	0/0	0/0	0/0	0/0	0/0	0/0	0/0
Cq5B	8563067	Cq5B:8563067	G	A	24672.1	PASS	.	GT	0/0	0/0	./.	./.	0/0	0/0	0/0	0/0	0/0	0/0	0|0	0/0	0/0	0/0	./.	0/0	0/0	0|0	0|0	0/0	1/1	0|0	0/0	0/0	0/0	0/0	0/0	0|0	./.	0|0	0/0	0|0	0/0	0/0	0/0	1/1	1/1	1/1	0/0	0/0	0/0	0/0	1/1	0/0	0/0	0/0	0/0	0/0	./.	0/0	0/0	0/0	0/0	0/0	./.	./.	0/0
Cq5B	8625772	Cq5B:8625772	A	C	65500.2	PASS	.	GT	0|1	./.	0|1	./.	./.	0/0	0|1	./.	0/0	0/0	0|0	0/0	0|1	0|1	./.	./.	0|1	0|0	0|0	./.	0|1	0|0	./.	0/0	0|1	0|1	0|1	0|0	0/0	0|0	./.	0|0	0|1	0/0	0/0	0|1	0|1	0|1	0|1	0/0	0/0	./.	0|1	0|1	0/0	0/0	0/0	0|1	./.	0/0	0/0	0|1	0|1	0/0	0|1	0/0	0/0
Cq5B	8627107	Cq5B:8627107	G	A	2462.01	PASS	.	GT	0|0	0/0	0|0	0/0	0/0	0/0	0|0	0/0	./.	0/0	0|0	0/0	0|0	0|0	0/0	0/0	.|.	0|0	0|0	./.	0|0	0|0	0/0	0/0	0|0	.|.	0|0	0|0	0/0	0|0	0/0	0|0	0|0	0/0	0/1	0|0	.|.	0|0	0|0	0/0	0/0	0/0	0|0	0|0	0/0	0/1	0/0	0|0	./.	0/0	0/0	0|0	0|0	0/0	0|0	0/0	0/0
Cq5B	8638491	Cq5B:8638491	T	C	1736.82	PASS	.	GT	.|.	0/0	.|.	./.	0/0	0/0	.|.	0/0	0/1	0/0	0|0	./.	0|0	0|0	0/0	0/0	0|0	0|0	0|0	0/0	0|0	0|0	0/0	0/0	0|0	.|.	0|0	0|0	0/0	0|0	0/0	0|0	0|0	./.	0/0	0|0	0|0	0|0	0|0	./.	0/0	0/0	0|0	0|0	0/0	0/0	0/0	0|0	0/0	0/0	0/0	0|0	.|.	0/0	.|.	0/0	0/0
Cq5B	8657834	Cq5B:8657834	C	T	9160.86	PASS	.	GT	0|0	0/0	0|0	0/0	0/0	0/0	1|1	0/0	0/0	0/0	0|0	0/0	0|0	0|0	./.	0/0	0|0	0|0	0|0	0/0	.|.	.|.	0/0	0/0	0|0	.|.	.|.	0|0	0/0	0|0	0/0	.|.	0|0	./.	0/0	0|0	0|0	0|0	0|0	0/0	./.	./.	0|0	0|0	0/0	1/1	0/0	0/1	0/0	./.	0/0	0|0	0|0	0/0	.|.	0/0	0/0
Cq5B	8665902	Cq5B:8665902	A	G	18191.9	PASS	.	GT	0|0	0/0	.|.	0/0	0/0	0/0	0|0	0/0	0/0	0/0	0|0	./.	0|0	0|0	0/0	0/0	0|0	0|0	0|0	./.	0|0	0|0	0/0	0/0	0|0	.|.	.|.	0|0	./.	0|0	0/0	0|0	0|0	0/0	0/0	0|0	0|0	0/1	0|0	0/0	0/0	0/1	0|0	0|0	0/0	0/0	0/0	0/1	0/0	0/0	./.	0|0	.|.	0/0	.|.	./.	0/1
Cq5B	8666119	Cq5B:8666119	T	C	7821.74	PASS	.	GT	0|0	0/0	0|0	0/0	0/0	0/0	0|0	0/1	0/0	0/0	0|0	0/0	0|0	0|0	0/0	0/0	0|0	0|0	0|0	0/0	0|0	0|0	0/0	0/0	0/1	0|0	0|0	0|0	0/0	0|0	0/0	0|0	0|0	0/0	0/0	0|0	0|0	0/0	0|0	./.	0/0	0/0	0|0	0|0	0/0	0/0	0/0	0/0	./.	0/0	0/0	0|0	0|0	0/0	0|0	0/0	0/0
Cq5B	8666312	Cq5B:8666312	A	G	19812.6	PASS	.	GT	0/1	0/0	0|0	./.	./.	0/0	0|0	0/1	0/1	0/0	0|0	0/1	0|0	0/1	0/0	0/0	0|0	0|0	0|0	0/0	0|0	0|0	0/1	0/1	0/0	0|0	0|0	0|0	0/0	0|0	0/0	.|.	0|0	./.	0/0	0/1	0|0	0/1	0|0	0/0	./.	0/1	0|0	0|0	0/0	0/0	0/0	0/0	0/0	0/0	./.	0|0	0/1	0/0	0|0	0/0	0/0
Cq5B	8677398	Cq5B:8677398	G	A	4635.08	PASS	.	GT	0/0	./.	.|.	0/0	0/0	0/0	0|0	0/0	0/0	0/0	0|0	0/0	0|0	0/0	./.	0/0	.|.	0|0	0|0	./.	0|0	.|.	0/0	0/0	0/0	0/1	.|.	0|0	0/0	.|.	0/0	0|0	0|0	0/0	0/0	0/0	.|.	0/0	.|.	./.	0/0	0/0	0|0	0|0	0/0	0/0	0/0	0/0	0/0	0/0	0/0	0|0	0/0	0/0	0|0	0/0	0/0
Cq5B	8689961	Cq5B:8689961	G	A	4549.64	PASS	.	GT	./.	0/0	0|0	./.	0/0	0/0	0|0	0/0	0/0	0|1	0|0	0/0	0|0	0/0	./.	0/0	0|0	0|0	0|0	0/0	0|0	0|0	0/0	0/0	0|1	0/0	0|0	0|0	0/0	.|.	0/0	0|0	0|1	0|1	0/0	0/0	0|0	./.	0|1	0/0	./.	0/0	0|0	.|.	0/0	0/0	0/0	0/0	0/0	0/0	0|1	.|.	0/0	0|1	0|0	0/0	0/0
Cq5B	8703655	Cq5B:8703655	T	G	239384	PASS	.	GT	1/1	1/1	1|1	./.	1/1	1/1	1|1	1/1	1/1	1|1	1|1	1/1	1|1	1/1	./.	1/1	1|1	1|1	1|1	1/1	1|1	1|1	./.	1/1	1|1	./.	.|.	0|0	1/1	1|1	1/1	1|1	1|1	1|1	1/1	1/1	1|1	1/1	1|1	1/1	0/0	1/1	1|1	.|.	1/1	1/1	1/1	1/1	1/1	1/1	.|.	1|1	./.	1|1	.|.	1/1	0|1
Cq5B	8711559	Cq5B:8711559	C	T	42849	PASS	.	GT	0/1	0/0	0/1	./.	0/0	0/1	.|.	0/0	0/1	0/1	0/1	0/1	0/1	0/1	0/0	0/0	0/1	0|0	0|0	./.	0/1	0|0	0/1	0/0	0/1	0/1	0/1	0|0	0/1	0|0	0/0	0|0	0/1	0/1	0/1	0/1	0|0	0/1	.|.	0/1	0/0	./.	0/1	0/1	0/1	0/1	0/1	0/0	0/1	0/0	0|0	0/1	0/0	0|0	.|.	./.	.|.
Cq5B	8711671	Cq5B:8711671	A	T	64381.9	PASS	.	GT	0|1	0|1	0|1	./.	./.	0|1	.|.	./.	0|1	0/0	0|1	1/1	0|1	0|1	0/0	0/0	0|1	0|0	0|0	./.	0|1	0|0	0|1	0/0	0|1	./.	0/0	0|0	0|1	0|0	0|1	0|1	0|1	0|1	0|1	0|1	0|1	0|1	.|.	0/0	0/0	0/0	0|1	0|1	0|1	0|1	0|1	./.	0|1	0/0	.|.	0|1	./.	0|0	0|1	0|1	0|0
Cq5B	8712254	Cq5B:8712254	C	T	25031.5	PASS	.	GT	0|1	0|1	0|1	0/0	0/0	0|0	0|0	0/0	0|0	./.	0|1	0/0	0|1	0|1	./.	0/0	.|.	0|0	.|.	0/0	0|1	0|0	0|1	0/0	0|0	./.	0|1	0|0	0|1	.|.	0|0	0|1	0|1	.|.	0|0	0|0	0|1	0|0	0|1	0/0	./.	0/0	.|.	0|0	0|0	0|1	0|1	0/0	.|.	0/0	0|0	0|1	0/0	0|0	.|.	0|0	0|0
Cq5B	8723076	Cq5B:8723076	A	G	32526.9	PASS	.	GT	0|0	0|0	0|0	./.	./.	0|0	0|0	0/0	0|0	0/0	0|0	0/0	0|0	0|0	./.	0/0	0|0	0|0	0|0	0/0	0|0	0|0	0|0	0/0	0|0	0/0	0|0	0|0	0|0	0|0	0|0	0|0	0|0	.|.	0/1	0|0	0|0	0|0	0|0	0/0	0/0	0/0	0|0	0/1	0|0	0|0	0|0	0/0	0|0	0/0	0|0	1|1	0/0	0|0	.|.	0|0	0|0
Cq5B	8745541	Cq5B:8745541	T	C	3788.78	PASS	.	GT	0|0	0|0	0|0	0/0	0/0	0|0	0|0	0/0	0|0	./.	0|0	0/0	0|0	0|0	0/0	0/0	0|0	0|0	0|0	0/0	0|0	0|0	0|0	0/0	0|0	0/0	.|.	0|0	0|0	0|0	.|.	0|0	.|.	0|0	0/0	0|0	0|0	0|0	0|0	./.	0/0	./.	0|0	0/0	0|0	0|0	.|.	./.	0|0	0/0	.|.	0|0	0/0	0|0	.|.	0/1	.|.
Cq5B	8750103	Cq5B:8750103	T	C	167.23	PASS	.	GT	0|0	0|0	0|0	./.	0/0	0|0	0|0	0/0	0|0	0/0	0|0	0/0	0|0	0|0	0/0	0/0	0|0	0|0	0|0	0/0	0|0	.|.	0|0	0/0	0|0	0/0	0|0	0|0	0|0	0|0	0|0	0|0	0|0	0|0	0/0	0|0	0|0	0|0	0|0	0/0	0/0	0/0	0|0	0/0	.|.	.|.	0|0	0/0	0|0	0/0	0/1	0|0	0/0	0|0	0|0	0/0	0|0
Cq5B	8765370	Cq5B:8765370	C	A	181276	PASS	.	GT	1|1	1|1	0|1	./.	0/0	.|.	0|0	1/1	0|1	./.	1|1	1/1	1|1	1|1	./.	0|1	1|1	0|0	0|0	1/1	0|0	1|1	1|1	0/0	1|1	./.	1|1	.|.	0|0	1|1	1|1	1|1	0|1	1|1	1/1	0|0	0|0	1|1	1|1	./.	0/0	0/0	.|.	1/1	1|1	0|0	1|1	0|1	1|1	0/0	1/1	1|1	1/1	0|1	.|.	1/1	0|0
Cq5B	8765510	Cq5B:8765510	C	A	5743.9	PASS	.	GT	0|0	0|0	.|.	0/0	./.	0|0	0|0	0/1	0|0	0/0	0|0	0/0	0|0	0|0	./.	0|0	0|0	0|0	0|0	./.	0|0	1|1	0|0	0/0	0|0	0/0	0|0	0|0	.|.	0|0	0|0	0|0	0|0	1|1	0/0	0|0	0|0	.|.	0|0	0/0	0/0	0/1	0|0	0/0	0|0	0|0	0|0	.|.	0|0	0/0	0/0	0|0	0/0	0|0	.|.	0/0	0|0
Cq5B	8775063	Cq5B:8775063	C	T	367.1	PASS	.	GT	0|0	0|0	0|0	./.	./.	0|0	0|0	0/0	0|0	0/0	0|0	0/0	0|0	0|0	0/0	0|0	0|0	0|0	0|0	0/0	0|0	0|0	0|0	0/0	0|0	./.	0|0	0|0	0|0	0|0	0|0	0|0	0|0	0|0	0/0	0|0	0|0	0|0	0|0	0/0	0/0	0/0	0|0	1/1	0|0	0|0	0|0	0|0	0|0	./.	0/0	0|0	0/0	.|.	.|.	0/0	.|.
Cq5B	8809961	Cq5B:8809961	T	A	2418.36	PASS	.	GT	0|0	0|0	0|0	0/0	0/0	0|0	0|0	0/0	0|0	0/0	0|0	0/0	.|.	0|0	0/0	0|0	0|0	0|0	0|0	0/0	0|0	0|0	0|0	0/0	.|.	./.	0|0	0|0	0/1	0|0	0|0	0|0	0|0	0|0	0/0	0|0	0|0	0|0	0|0	0/0	0/0	0/0	0|0	0/0	0|0	0|0	0|0	0|0	0|0	0/0	./.	0|0	0/0	.|.	.|.	0/0	0|0
Cq5B	8810091	Cq5B:8810091	T	C	33.64	PASS	.	GT	0|0	0|0	0|0	./.	0/0	0|0	0|0	0/0	0|0	0/0	0|0	./.	0|0	.|.	0/0	0|0	0|0	0|0	0|0	0/0	0|0	0|0	0|0	0/0	0|1	./.	0|0	0|0	0/0	.|.	0|0	0|0	0|0	0|0	0/0	0|0	0|0	0|0	0|0	./.	./.	0/0	0|0	0/0	0|0	0|0	0|0	0|0	.|.	./.	0/0	0|0	./.	0|0	.|.	0/0	0|0
Cq5B	8810171	Cq5B:8810171	T	C	7857.92	PASS	.	GT	0|0	0|0	0|0	0/0	0/0	0|0	0|0	0/0	0|0	./.	0|0	0/0	0|0	0/1	0/0	0|0	0|0	0|0	.|.	0/0	0|0	0|0	0|0	0/0	0|0	./.	.|.	0|0	0/0	0|0	0|0	0|0	0|0	0|0	0/0	0|0	0|0	0|0	0|0	0/0	0/0	0/0	0|0	0/0	0|0	0|0	0|0	0|0	.|.	./.	0/0	0|0	0/0	0|0	.|.	0/0	0|0
Cq5B	8833133	Cq5B:8833133	G	A	50588.1	PASS	.	GT	0|0	.|.	0|1	./.	0/0	0|1	0|1	0/0	0|0	0|1	0|1	0/1	0|1	0/0	0/0	0|1	0|1	0|0	0|0	./.	0|1	0|0	0|0	0|1	0|1	./.	0|1	0|1	0/1	0|0	0|1	0|1	.|.	0|0	0|1	0/1	0|1	0|1	.|.	./.	0/0	0|1	0|1	0|1	.|.	0|1	0|1	0|0	0|1	0|1	0|1	0|1	./.	0|0	.|.	0|1	.|.
Cq5B	8838214	Cq5B:8838214	A	G	1695.95	PASS	.	GT	0|0	.|.	0|0	./.	0/0	0|0	0|0	0/0	.|.	0|0	0|0	0/0	0|0	0/0	./.	0|0	0|0	.|.	0|0	0/0	0|0	0|0	.|.	0|0	0|0	0/0	0|0	0|0	0/0	.|.	.|.	0|0	0|0	0|0	0|0	0/0	0|0	0|0	0|0	0/0	0/0	0|0	0/1	0|0	0|0	0|0	0|0	0|0	0|0	0|0	0|0	.|.	0/0	0|0	0|0	0|0	0|0
Cq5B	8841962	Cq5B:8841962	A	C	3829.79	PASS	.	GT	0|0	0|0	0|0	0/0	0/0	0|0	0|0	0/0	0|0	0|0	0|0	0|1	.|.	0/0	0/0	0|0	0|0	0|0	0|0	0/0	0|0	0|0	0|0	0|0	0|0	0/0	0|0	0|0	./.	0|0	0|0	.|.	0|0	.|.	0|0	0/0	0|0	0|0	0|0	./.	0/0	0|0	0/0	0|0	0|0	0|0	0|0	0|0	0|0	0|0	.|.	0|0	0/0	0|0	.|.	0|0	.|.
Cq5B	8854543	Cq5B:8854543	C	A	68418.3	PASS	.	GT	0/1	1|1	0|0	./.	0/0	1|1	0|0	1/1	0|0	0/1	1|1	0|0	1|1	1/1	./.	0/1	1|1	0|0	.|.	1/1	0|0	1|1	1|1	0|0	1|1	./.	1|1	0|0	0/0	0/1	.|.	1|1	1|1	.|.	1|1	0/0	0|0	0|0	0|0	./.	0/0	0/1	0/0	0|0	1|1	0|0	.|.	0/1	.|.	0|0	.|.	1|1	0/0	1|1	.|.	1|1	0|0
Cq5B	8891219	Cq5B:8891219	T	C	3469.89	PASS	.	GT	0/0	0|0	.|.	./.	0/0	.|.	0|0	0/0	0|0	0/0	0|0	0|0	0|0	0/0	0/0	1/1	0|0	0|0	0|0	0/0	0|0	.|.	0|0	0|0	0|0	./.	0|0	0|0	0/0	0/0	0|0	0|0	.|.	0|0	0|0	0/0	0|0	0|0	.|.	0/0	0/0	0/0	0/0	0|0	0|0	0|0	.|.	./.	0|0	.|.	0|0	0|0	0/0	.|.	0|0	0|0	0|0
Cq5B	8892870	Cq5B:8892870	G	A	6226.91	PASS	.	GT	0/0	0|0	.|.	./.	0/0	0|0	0|0	0/0	0|0	0/0	0|0	0|0	0|0	0/0	0/0	0/0	0|0	0|0	0|0	0/0	0|0	0|0	0|0	0|0	0|0	0/0	.|.	0|0	0/0	./.	0|0	.|.	0/1	0|0	0|0	0/0	0|0	0|0	0|0	0/0	0/0	0/0	0/0	0|0	0|0	0|0	0|0	0/0	0|0	0|0	.|.	0|0	0/0	.|.	0|0	.|.	0|0
Cq5B	8894584	Cq5B:8894584	G	A	74538.3	PASS	.	GT	0/0	.|.	.|.	./.	./.	0|0	0|0	0/0	1|1	0/0	0|0	1|1	0|0	0/0	0/0	0/0	0|0	0|0	0|0	0/0	1|1	0|0	0|0	.|.	0|0	1/1	0|0	0|0	0/0	./.	0|0	0|0	0/0	0|0	0|0	1/1	1|1	1|1	1|1	./.	0/0	0/1	1/1	0/1	0|0	0|0	1|1	0/1	.|.	0|0	0|0	0|0	1/1	.|.	.|.	0|0	0|0
Cq5B	8905340	Cq5B:8905340	A	T	30236.8	PASS	.	GT	0/0	0|0	0|0	0/0	0/0	0|0	0|0	0/0	0|0	0/0	0|0	.|.	0|0	0/0	0/0	0/0	.|.	.|.	0|0	0/0	0|0	0|0	0|0	0|0	0|0	1/1	.|.	0|0	0/0	0/0	0|0	.|.	./.	0|0	0|0	0/0	0|0	0/1	0|0	0/0	0/0	0/1	0/0	0/0	0|0	0|0	0|0	0/1	0|0	0|0	.|.	0|0	1/1	0|0	.|.	0|0	0/1
Cq5B	8906819	Cq5B:8906819	A	T	423.96	PASS	.	GT	0/0	0|0	0|0	0/0	./.	0|0	0|0	0/0	0|0	0/0	0|0	0|0	0|0	0/0	0/0	0/0	0|0	0|0	0|0	0/0	0|0	0|0	0|0	0|0	0|0	0/0	0|0	0|0	0/0	./.	0|0	0|0	0/0	0|0	0|0	0/0	0|0	1/1	0|0	0/0	0/0	0/0	0/0	0/0	.|.	0|0	0|0	0/0	0|0	0|0	0|0	0|0	0/0	0|0	.|.	0|0	0/0
Cq5B	8908308	Cq5B:8908308	C	T	5223.08	PASS	.	GT	0/0	0|0	0|0	0/0	./.	.|.	0|0	0/0	0|0	0/0	.|.	0|0	.|.	./.	0/0	0/0	0|0	.|.	0|0	0/0	0|0	0|0	0|0	0|0	0|0	0/0	0|0	0|0	0/0	./.	0|0	0|0	./.	0|0	0|0	0/0	0|0	0/0	0|0	./.	0/1	0/0	0/0	0/0	0|0	0|0	.|.	./.	0|0	0|0	0|0	0|0	0/0	0|0	0|0	0|0	0/0
Cq5B	8944574	Cq5B:8944574	A	T	238804	PASS	.	GT	1/1	1|1	1|1	1/1	1/1	.|.	1|1	1/1	1|1	1/1	1|1	0/1	1|1	1/1	0/0	0/1	1|1	0/1	1|1	1/1	1|1	1|1	1|1	1|1	1|1	./.	1|1	1|1	1/1	./.	1|1	1|1	1/1	1|1	1|1	1/1	1|1	1/1	1|1	1/1	0/0	1/1	./.	1/1	1|1	.|.	1|1	1/1	1|1	1|1	1|1	1|1	1/1	1|1	.|.	.|.	0/0
Cq5B	8945212	Cq5B:8945212	T	C	6658	PASS	.	GT	0/0	0|0	0|0	./.	0/0	.|.	.|.	0/0	0|0	0/0	0|0	0/0	0|0	./.	0/0	0/0	0|0	0/0	0|0	0/0	0|0	0|0	0|0	0|0	0|0	./.	0|0	0|0	0/0	0/0	0|0	0|0	0/0	0|0	0|0	0/0	0|0	0/0	0|0	./.	0/0	0/0	0/0	0/0	0|0	1|1	0|0	0/0	0|0	0|0	.|.	0|0	0/0	0|0	0|0	0|0	0/0
Cq5B	8966315	Cq5B:8966315	T	C	7167.77	PASS	.	GT	0/0	0|0	0|0	0/0	0|1	0|0	.|.	0/0	0|0	./.	0|0	0/0	.|.	0/0	./.	0/0	0|0	0|1	.|.	./.	0|0	.|.	0|0	0|0	0|0	./.	0|0	0|0	0/0	0/0	0|0	0|0	0/0	0|0	0|1	0/0	0|0	0/0	0|0	./.	./.	0/0	0/0	0/0	0|0	.|.	0|0	0/0	0|0	0|0	0|0	0|0	0/0	0|0	0|0	0|0	0/0
Cq5B	8967686	Cq5B:8967686	C	T	9041.47	PASS	.	GT	0/0	0|0	0|0	0/0	0|0	0|0	0|0	0/0	0|0	0/0	0|0	0/0	0|0	./.	./.	0/1	0|0	0/1	0|0	0/0	0|0	0|0	0|0	1|1	0|0	./.	0|0	0|0	0/0	0/0	0|0	0|0	0/0	0|0	0|0	0/0	0|0	0/0	0|0	0/0	0/0	0/0	0/0	0/0	0|0	0|0	0|0	0/0	0|0	0|0	.|.	0|0	0/0	0|0	.|.	0|0	0/0
Cq5B	9000115	Cq5B:9000115	C	A	40623	PASS	.	GT	0/0	0|0	0|0	0/0	1|1	.|.	1|1	0/0	0|0	./.	0|0	0/0	0|0	0/0	0/0	0/0	0|0	1/1	1|1	0/0	0|0	0|0	0|0	1|1	0|0	./.	0|0	1|1	1/1	0/0	0|0	.|.	0/0	.|.	0|0	0/0	0|0	0/0	0|0	1/1	./.	0/0	0/0	0/0	0|0	1|1	0|0	0/0	.|.	1|1	.|.	0|0	0/0	0|0	.|.	0|0	0/0
Cq5B	9022397	Cq5B:9022397	T	C	244582	PASS	.	GT	1/1	1|1	1|1	./.	1|1	1|1	1|1	1/1	1|1	1/1	.|.	1/1	1|1	1/1	./.	1/1	1|1	1/1	1|1	1/1	1|1	0/1	.|.	1|1	1|1	./.	0/1	1|1	1/1	1/1	1|1	1|1	./.	1|1	1|1	1/1	1|1	1/1	1|1	./.	./.	./.	1/1	1/1	1|1	1|1	1|1	1/1	1|1	1|1	1|1	1|1	1/1	1|1	.|.	1|1	0/0
Cq5B	9029005	Cq5B:9029005	A	G	5822.06	PASS	.	GT	0/0	0|0	0|0	0/0	0|0	0|0	0|0	0/0	0|0	0/0	0|0	0/0	0|0	0/0	0/0	0/0	0|0	0/0	0|0	0/0	0|0	./.	.|.	0|0	0|0	./.	0/0	0|0	0/0	0/0	0|0	.|.	0/0	0|0	0/1	0/0	.|.	0/0	0|0	0/0	./.	0/0	0/0	./.	0|0	0|0	0|0	0/0	.|.	0|0	0|0	0|0	0/0	0|0	.|.	.|.	0/0
Cq5B	9041086	Cq5B:9041086	T	C	7338.6	PASS	.	GT	0/0	0|0	0|0	0/0	0|0	0/1	0|0	0/0	0|0	0/0	0|0	0/0	0|0	0/0	0/0	0/0	0|0	0/0	0|0	0/0	0|0	0/0	0|0	0|0	0|0	./.	0/0	0|0	0/0	0/0	.|.	0|0	0/0	0|0	0/0	0/0	0|0	0/0	0|0	./.	0/0	0/0	0/0	0/0	0|0	0|0	0|0	0/0	0|0	0|0	.|.	0|0	0/0	0|0	0|0	0|0	0/0
Cq5B	9064455	Cq5B:9064455	T	A	91000.4	PASS	.	GT	0/1	0/1	0/1	./.	0/1	0/1	0/1	0/1	0/1	0/1	0/1	0/1	0/1	0/1	0/1	0/1	0/1	0/1	0/1	0/1	0/1	0/1	.|.	0/1	0/1	./.	0/1	.|.	0/0	0/1	.|.	0/1	./.	0/1	0/0	0/1	0/1	0/1	0/1	./.	./.	0/1	0/1	0/1	0/1	0/1	0/1	./.	0/1	0|0	0|0	0/1	0/1	0/1	0|0	0/1	0/0
Cq5B	9064571	Cq5B:9064571	T	C	68653.1	PASS	.	GT	0|1	0/0	0/1	./.	0|1	0|1	0|1	0/1	0|1	0|1	0/0	0|1	0|1	0|1	0/0	0|1	0|1	0|1	0/1	0/0	0/1	0|1	0|0	0|1	0|1	./.	0/1	0|0	0/0	0/0	0|0	0|1	0/0	./.	0|1	0|1	0|1	0|1	0/0	0/0	./.	0|1	0|1	0|1	0/0	0/0	0|1	0/0	0|1	0|0	0|0	0|1	0|1	0|1	0|0	0/0	0/0
Cq5B	9064936	Cq5B:9064936	G	A	107191	PASS	.	GT	0/1	0/1	0/1	0/1	0|0	0/1	0/1	0/1	0/1	0/1	0/1	0/1	0|0	0/1	./.	0/1	0/1	0/1	0/1	0/1	0/1	0/1	0/1	0/1	0/1	0/1	0/1	0/1	0/0	0/1	0/1	0/1	0/1	0/1	0/1	0/1	0/1	0/1	0/1	0/1	0/0	0/1	0/1	0/1	1/1	0/1	0/1	0/1	0/1	.|.	.|.	0/1	0/1	.|.	0/1	./.	./.
Cq5B	9065016	Cq5B:9065016	A	G	133581	PASS	.	GT	0/1	0/1	0/1	0/1	0|0	0/1	0/1	0/1	0/1	0/0	0/1	0/1	0|1	0/1	./.	0/1	0/1	0/1	0/1	0/1	0/1	0/1	0/1	0/1	0/1	0/1	0/1	0/1	0/0	0/1	0/1	0/1	0/1	0/1	0/1	0/1	0/1	0/1	0/1	0/1	0/1	0/1	0/1	0/1	0/1	0/1	0/1	0/1	0/1	0|0	0/1	0/1	0/1	0|0	0/1	0/1	./.
Cq5B	9065091	Cq5B:9065091	G	A	184431	PASS	.	GT	0|1	0|1	0|1	0|1	0|1	0|1	0|1	0|1	0|1	0|1	0|1	0|1	0|1	./.	0|1	0|1	0|1	0|1	0|1	0|1	0|1	0|1	0|1	0|1	0|1	0|1	0|1	0|1	0/0	0|1	0|1	0/0	0|1	0|1	0|1	0|1	0|1	0|1	0|1	./.	0|1	0|1	0|1	0|1	0|1	0|1	0|1	0|1	0|1	0|0	0|1	0|1	0|1	0|1	0|1	0|1	0/0
Cq5B	9065159	Cq5B:9065159	T	C	79555.4	PASS	.	GT	0|0	0|1	0/1	0|1	0|0	0|1	0|1	.|.	0|1	.|.	0|1	0|1	0|1	0/0	0|1	0|1	0|1	0|1	0|0	0|1	0|1	0|1	0|1	0|1	0|1	.|.	0|0	0|0	./.	0|1	0|1	0/0	0|1	0|1	0|1	0|1	0|1	0|1	0|0	./.	.|.	0|1	0|1	0|1	0/1	0/1	0|0	0|1	0|0	0|0	0|1	0|1	0|1	0|1	0|1	0|1	0/0
Cq5B	9081897	Cq5B:9081897	A	C	80834.8	PASS	.	GT	1|1	1|1	./.	.|.	.|.	0/1	0|0	.|.	0|0	0/1	1|1	0|0	1|1	1/1	.|.	0|0	1|1	0|0	0|0	1|1	0|0	1|1	1|1	.|.	1|1	.|.	.|.	0|0	0/0	1|1	1|1	1/1	1|1	1|1	0/1	0|0	.|.	0|0	0|0	./.	0|0	0/1	0|0	0|0	0/1	0/0	0|0	0/1	1|1	0|0	1|1	1|1	0|0	1|1	.|.	1|1	0/0
Cq5B	9102674	Cq5B:9102674	G	A	64492.9	PASS	.	GT	0|0	0|0	1/1	.|.	0|0	0/0	0|0	0|0	1|1	0/0	0|0	1|1	0|0	0/0	0|0	0|0	0|0	0|0	0|0	0|0	1|1	0|0	0|0	0|0	0|0	.|.	0|0	.|.	0/0	0|0	0|0	0/0	0|0	0|0	0/0	1|1	1|1	1|1	1|1	0/0	0|0	0/1	1|1	1|1	0/0	0/0	0/1	0/1	0|0	0|0	0|0	0/1	1|1	0/1	1|1	.|.	0/0
Cq5B	9103021	Cq5B:9103021	A	G	9319.56	PASS	.	GT	0|0	0|0	0/0	0|0	0|0	./.	0|0	.|.	0|0	./.	0|0	.|.	0|0	0/0	0|0	.|.	0|0	0|0	0|0	0|0	0|0	.|.	0|0	.|.	0|0	.|.	0|0	0|0	0/0	0|0	0|0	0/0	0|0	0|0	0/0	0|0	.|.	0|0	0|0	0/0	0|0	0/0	0|0	.|.	0/0	0/0	0/0	0/0	0|0	0|0	.|.	0/0	0|0	0/0	0/1	0|0	0/0
Cq5B	9103072	Cq5B:9103072	G	A	202685	PASS	.	GT	1|1	1|1	1/1	1|1	1|1	1/1	1|1	1|1	1|1	./.	1|1	.|.	1|1	1/1	0|0	0|0	1|1	1|1	1|1	1|1	1|1	.|.	1|1	.|.	1|1	.|.	1|1	1|1	1/1	1|1	0/1	1/1	1|1	0/1	1/1	1|1	1|1	1|1	1|1	1/1	0|0	1/1	1|1	.|.	1/1	1/1	./.	1/1	1|1	1|1	1|1	1/1	1|1	1/1	./.	1|1	./.
Cq5B	9112671	Cq5B:9112671	T	C	1014.27	PASS	.	GT	0|0	0|0	0/0	0|0	0|0	0/0	.|.	0|0	0|0	0/0	0|0	.|.	0|0	0/0	0|0	0|0	0|0	0|0	.|.	0|0	0|0	0|0	0|0	0|0	0|0	.|.	0|0	0|0	0/0	0|0	0/0	0|1	.|.	./.	0/0	0|0	0|0	0|0	.|.	0/0	0|0	0/0	0|0	0|0	0/0	0/0	0/0	0/0	0|0	0|1	.|.	0/0	0|0	0/0	./.	0|0	0/0
Cq5B	9112774	Cq5B:9112774	C	T	25718.4	PASS	.	GT	0|1	0|0	0/0	0|0	.|.	0|1	0|0	0|0	0|0	0/0	0|1	.|.	0|0	0|1	0|0	0|0	0|1	0|0	0|0	0|1	0|0	0|0	0|1	0|0	0|1	.|.	0|1	0|0	0|1	0|0	0/0	0|0	0|0	0|1	0|1	0|0	0|0	0|1	0|1	./.	0|0	0/0	0|0	0|0	0|1	./.	0|1	0|1	0|1	.|.	.|.	0/0	0|1	./.	0/0	0|1	0/0
Cq5B	9125330	Cq5B:9125330	A	T	946.75	PASS	.	GT	0|0	0|0	0/0	.|.	0|0	0|0	.|.	0|0	0|0	0/0	0|0	.|.	0|0	0|1	0|0	0|0	0|0	0|0	0|0	0|0	0|0	0|0	0|0	0|0	0|0	.|.	.|.	0|0	0|0	.|.	0/0	0|0	0|0	0|0	0|0	0|0	0|0	0|0	0|0	0/0	.|.	./.	0|0	0|0	0|0	0/0	0|0	0|0	0|0	.|.	0|0	0/0	0|0	0/0	./.	0|0	0/0
Cq5B	9128073	Cq5B:9128073	C	T	211608	PASS	.	GT	1|1	1|1	1/1	.|.	0|0	0/1	0|0	1|1	1|1	1/1	0/1	1|1	.|.	0/1	.|.	0/1	1|1	0|0	0|1	1|1	1|1	1|1	0/1	0|0	1|1	.|.	0/1	0|0	0|0	0/1	0|1	1|1	0/1	0/1	1|1	1|1	1|1	1|1	1|1	./.	0|0	1/1	1|1	.|.	1|1	0/0	0/1	0|1	1|1	.|.	1|1	0/1	1|1	1/1	./.	.|.	0|1
Cq5B	9157164	Cq5B:9157164	G	T	3531.95	PASS	.	GT	.|.	0|0	0/0	.|.	0|0	0/0	0|0	0|0	0|0	0/0	./.	0|0	0|0	0/0	0|0	0/0	0|0	0|0	0|0	0|0	0|0	0|0	0/0	0|0	0|0	.|.	0/0	0|0	0|0	0/0	0|0	.|.	0/0	./.	0|0	0|0	0|0	0|0	1|1	./.	0|0	./.	0|0	0|0	0|0	0/0	1/1	.|.	0|0	0|0	0|0	0/0	0|0	0/0	0/0	0|0	0|0
Cq5B	9175889	Cq5B:9175889	C	T	497.18	PASS	.	GT	0|0	0|0	0/0	.|.	0|0	0/0	0|0	0|0	0|0	0/0	0/0	0|0	0|0	0/0	.|.	0/0	0|0	0|0	0|0	0|0	0|0	0|0	./.	0|0	0|0	.|.	0/0	0|0	0|0	./.	0|0	0|0	0/0	./.	0|0	0|0	0|0	0|0	0|0	./.	.|.	0/0	0|0	0|0	0|0	0/0	1/1	0|0	0|0	0|0	.|.	0/0	0|0	0/0	0/0	.|.	0|0
Cq5B	9210739	Cq5B:9210739	G	A	16326.3	PASS	.	GT	0/1	0|0	0/0	.|.	0|0	0/0	0/1	0|0	0|0	./.	0/0	.|.	0|0	0/0	0|0	0/0	0|1	0|0	0/1	.|.	0|0	0|0	0/0	0|0	0|0	0|0	./.	.|.	0/1	0/0	0|0	0|0	0/0	0/0	0|0	0|0	0|0	0|1	0|0	0/0	0|0	0/0	.|.	0|0	0|0	0/1	0/0	0|0	.|.	0|0	.|.	0/0	0|0	0/0	./.	0|0	.|.
Cq5B	9224367	Cq5B:9224367	G	A	204.65	PASS	.	GT	0/0	0|0	0/0	0|0	0|0	0/0	0/0	0|0	0|0	0/0	0/0	0|0	0|0	0/0	0|0	0/0	0|0	0|0	0/0	0|0	0|0	0|0	./.	0|0	0|0	0|0	0/0	0|0	./.	0/1	0|0	0|0	./.	./.	0|0	0|0	0|0	0|0	0|0	0/0	0|0	0/0	0|0	0|0	0|0	0/0	0/0	0|0	.|.	0|0	.|.	0/0	0|0	0/0	./.	0|0	0|0
Cq5B	9268431	Cq5B:9268431	A	G	736.97	PASS	.	GT	1/1	0|0	0/0	0|0	0|0	0/0	0/0	.|.	0|0	0/0	0/0	0|0	0|0	0/0	0|0	./.	0|0	0|0	0/0	0|0	0|0	.|.	0/0	0|0	0|0	0|0	0/0	0|0	0/0	./.	0|0	0|0	./.	0/0	.|.	0|0	0|0	0|0	0|0	./.	.|.	0/0	0|0	0|0	0|0	0/0	./.	0|0	0|0	0|0	.|.	0/0	0|0	0/0	./.	0|0	0|0
Cq5B	9268445	Cq5B:9268445	A	G	8174.7	PASS	.	GT	0/0	0|0	0/0	0|0	0|0	0/0	0/0	.|.	0|0	0/0	0/0	0|0	0|0	0/0	.|.	1/1	0|0	0|0	0/0	0|0	0|0	.|.	0/0	0|0	0|0	0|0	0/0	0|0	0/0	0/0	0|0	0|0	./.	0/0	0/1	0|0	0|0	0|0	0|0	./.	0|0	0/0	0|0	0|0	0|0	0/0	0/0	0|0	0|0	0|0	.|.	0/0	0|0	0/0	./.	0|0	0|0
Cq5B	9276348	Cq5B:9276348	A	G	2314.9	PASS	.	GT	0/0	0|0	0/0	0|0	.|.	0/0	0/0	.|.	0|0	0/0	0/0	0|0	.|.	./.	0|0	0/0	0|0	0|0	0/0	0|0	0|0	.|.	0/0	0|0	0|0	.|.	0|1	0|0	0/0	0/0	0|0	0|0	0/0	0/0	0/1	0|0	0|0	.|.	0|0	./.	.|.	0/1	0|0	0|0	0|1	0/0	./.	0|0	0|0	0|0	0|0	0/0	0|0	0/0	0/0	0|0	.|.
Cq5B	9306698	Cq5B:9306698	T	C	26386.7	PASS	.	GT	0/0	0|0	0/0	1|1	0/1	0/0	0/0	0|0	0|0	./.	0/0	0|0	0|0	./.	0|0	0/0	0|0	0|0	0/0	0|0	0|0	0|0	0/0	0|0	0|0	.|.	0|0	0|0	0/0	0/0	0|0	0|0	0/0	0/0	./.	0|0	0|0	0|0	0|0	./.	.|.	0/0	.|.	0|0	0|0	0/0	0/0	0|0	0|0	0|0	0|0	0/0	0|0	0/0	./.	.|.	0|0
Cq5B	9313172	Cq5B:9313172	T	A	117320	PASS	.	GT	1/1	1|1	0/0	.|.	0/0	0/1	0/0	1|1	0|0	1/1	1/1	0|0	1|1	./.	0|0	1/1	1|1	0|0	0/0	0/1	0|0	.|.	1/1	0|0	0/1	.|.	1|1	0|0	0/0	1/1	0/1	1|1	0/1	1/1	./.	0|0	0|0	0|0	1|1	./.	.|.	./.	0|0	1|1	1|1	0/0	1/1	0/1	0/1	0|0	1|1	./.	0|0	1/1	0/0	1|1	0|0
Cq5B	9313270	Cq5B:9313270	C	T	10029.1	PASS	.	GT	0/0	0|0	0/0	.|.	0/0	0/0	0/0	0|0	.|.	./.	0/0	0|0	0|0	0/0	0|0	0/0	0|0	0|0	0/0	0/0	0|0	0|0	0/0	0|0	./.	0|0	0|0	0|0	0/0	0/0	0/0	.|.	0/0	./.	./.	0|0	.|.	1|1	0|0	0/0	0|0	./.	0|0	0|0	0|0	0/0	./.	0/1	0/0	0|0	0|0	0/0	1|1	0/0	0/0	0|0	0|0
Cq5B	9328611	Cq5B:9328611	A	G	701.19	PASS	.	GT	0/0	0|0	0/0	.|.	./.	0/0	0/0	.|.	0|0	0/0	0/1	0|0	0|0	0/0	0|0	0/0	0|0	0|0	1/1	0/0	0|0	0|0	0/0	.|.	0/0	0|0	0|0	0|0	0/0	0/0	0/0	0|0	0/0	./.	0/0	0|0	0|0	0|0	0|0	./.	0|0	0/0	.|.	0|0	0|0	0/0	0/0	0/0	0/0	0|0	.|.	0/0	0|0	0/0	./.	0|0	0|0
Cq5B	9336973	Cq5B:9336973	A	G	18733.7	PASS	.	GT	./.	0|0	0/0	.|.	0/0	0/0	0/0	0|0	1|1	0/0	0/0	1|1	0|0	0/0	0|0	0/0	.|.	0|0	0/0	0/0	0|0	0|0	0/0	0|0	./.	.|.	0|0	0|0	0/0	0/0	0/0	0|0	0/0	0/0	./.	0|0	0/1	.|.	0|0	0/0	0|0	./.	0|0	0|0	0|0	0/0	0/0	0/0	./.	0|0	0|0	0/0	0|0	0/0	./.	0|0	0|0
Cq5B	9338883	Cq5B:9338883	G	A	31054.4	PASS	.	GT	0/0	0|0	0/0	0/1	./.	0/0	./.	0|0	0|0	0/0	./.	0|0	0|0	0/0	.|.	0/0	0|0	0|0	./.	0/0	0|0	0|0	0/0	0|0	0/0	0|0	0|0	0|0	1/1	0/0	0/0	0|0	0/0	./.	0/0	0|0	./.	1|1	0|0	1/1	.|.	0/0	0|0	0|0	0|0	0/0	0/0	0/1	0/0	0|0	.|.	0/0	1|1	0/0	0/0	.|.	0|0
Cq5B	9343427	Cq5B:9343427	G	A	387.51	PASS	.	GT	./.	0|0	0/0	0/0	0/0	./.	0/0	.|.	.|.	0/0	0/0	0|0	0|0	0/0	0|0	0/0	0|0	.|.	0/0	0/0	0|0	0|0	0/0	0|0	0/0	.|.	0|0	0|0	0/0	0/0	0/0	0|0	0/0	0/0	0/0	0|0	0/0	0|0	0|0	0/0	.|.	0/0	0/1	0|0	0|0	0/0	0/0	./.	0/0	.|.	.|.	0/0	0|0	0/0	./.	0|0	0|0
Cq5B	9354260	Cq5B:9354260	G	T	129990	PASS	.	GT	1/1	.|.	1/1	./.	0/0	1/1	0/0	0/1	1|1	1/1	1/1	1|1	1|1	1/1	0|0	1/1	0/1	0|0	./.	1/1	1|1	.|.	1/1	0|0	1/1	.|.	1|1	0|0	0/0	1/1	1/1	1|1	./.	1/1	1/1	1|1	0/0	0|0	1|1	./.	0|0	1/1	1/1	1|1	.|.	0/0	./.	0/1	1/1	0|0	1|1	1/1	0|0	1/1	./.	1|1	0|0
Cq5B	9354411	Cq5B:9354411	G	A	7680.94	PASS	.	GT	0/0	0|0	0/0	./.	./.	./.	0/0	0/0	0|0	0/0	0/0	0|0	0|0	0/0	0|0	0/0	0/0	0|0	0/0	0/0	0|0	0|0	0/0	0|0	0/0	.|.	0|0	0|0	0/0	./.	0/0	0|0	0/0	0/0	0/0	0|0	./.	0|0	0|0	0/0	0|0	0/0	0/0	0|0	0|0	0/0	0/0	0/1	0/0	0|0	0|0	0/0	0|0	0/0	0/0	0|0	0|0
Cq5B	9358141	Cq5B:9358141	C	T	13281.1	PASS	.	GT	0/0	0|0	0/0	./.	0/0	0/0	0/0	./.	0|0	0/0	0/0	0|0	.|.	0/0	.|.	0/0	0/0	0|0	0/0	0/0	0|0	0|0	0/0	0|0	0/0	0|0	0|0	0|0	0/0	0/0	0/0	0|0	0/0	0/0	0/0	0|0	1/1	0|0	0|0	0/0	0|0	0/0	./.	.|.	.|.	0/0	0/0	0/0	./.	0|0	.|.	0/0	0|0	0/0	0/0	0|0	0|0
Cq5B	9371650	Cq5B:9371650	G	T	11956.9	PASS	.	GT	0/0	0|0	0/0	0/0	0/0	0/0	0/0	0/0	0|0	0/0	0/0	0|0	0|0	0/0	0|0	0/0	0/0	0|0	0/0	0/0	0|0	0|0	0/0	0|0	0/0	0|0	0|0	0|0	0/0	./.	0/0	0|0	0/0	0/0	0/1	0|0	0/0	0|0	0|0	./.	0|0	0/0	0/0	0|0	0|0	0/0	0/0	0/0	0/0	0|0	.|.	0/0	0|0	0/0	./.	0|0	0|0
Cq5B	9373147	Cq5B:9373147	C	A	7516.53	PASS	.	GT	0/0	0|0	./.	0/0	0/0	0/0	0/0	0|1	0|0	0/0	0/0	.|.	0|0	0|1	0|0	0/0	0/0	0|0	./.	0/0	0|0	0|0	0/0	.|.	0/0	0|1	0/1	.|.	0/0	0/0	./.	0|0	0/0	0/0	0/0	0|0	0/0	0|0	0|0	./.	.|.	0/0	0/0	0|1	0|0	0/0	0/0	0/0	0/0	0|0	.|.	0/0	0|0	0/1	./.	0|0	0|0
Cq5B	9375615	Cq5B:9375615	T	C	47977.2	PASS	.	GT	0|1	0|1	./.	./.	0/0	0|1	0/0	0|1	0|0	0|1	./.	0|0	0|1	0|1	0|0	0|1	0|1	0|0	0/0	0|1	.|.	0|0	0|1	0|0	0|1	.|.	0/0	.|.	0/0	./.	0/0	0|1	0|1	0|1	0|1	0|0	0/0	0|1	0|0	0/0	0|0	0/0	0/0	0|1	0|0	0/0	0|1	0|1	0|1	0|0	0|1	0|1	0|1	0|1	./.	0|0	0|0
Cq5B	9379664	Cq5B:9379664	T	G	1654.51	PASS	.	GT	.|.	0|0	./.	./.	0/0	0|0	0/0	0|0	0|0	0|0	0/0	0|0	.|.	0|0	0|0	0|0	0|0	0|0	0/0	.|.	0|0	0|0	0|0	0|0	0|0	0|0	0/0	0|0	0/0	0/0	0/0	0|0	0|1	0|0	0|0	0|0	0/0	0|0	0|0	./.	.|.	./.	0/0	0|0	0|0	0/0	0|0	0|0	0|0	0|0	.|.	0|0	.|.	0|0	0/0	0|0	.|.
Cq5B	9386406	Cq5B:9386406	T	C	1112.24	PASS	.	GT	0|0	0|0	0/0	0/0	0/0	0|0	0/0	0|0	0|0	0|0	0/0	0|0	0|0	0|0	0|0	.|.	0|0	0|0	0/0	0|0	0|0	.|.	0|0	0|0	0|0	.|.	0/0	0|0	0/0	./.	0/0	.|.	.|.	0|0	0|0	0|0	0/0	0|0	0|0	0/0	0|0	0/0	0/0	0|0	0/1	0/0	0|0	0|0	.|.	0|0	.|.	0|0	0|0	0|0	./.	.|.	0|0
Cq5B	9402371	Cq5B:9402371	G	A	112238	PASS	.	GT	1|1	1|1	0/0	0/0	0/0	1|1	0/0	0/1	0|0	0/1	./.	0|0	1|1	.|.	0|0	1|1	1|1	0|0	./.	1|1	0|0	1|1	1|1	0|0	0/1	.|.	1/1	0|0	0/0	1/1	1/1	1|1	1|1	1|1	1|1	0|0	0/0	1|1	1|1	0/0	0|0	1/1	0/0	0/1	./.	0/0	1|1	0/1	1|1	0|0	.|.	1|1	0|0	0/1	0/0	1|1	0|0
Cq5B	9407023	Cq5B:9407023	G	A	1413.52	PASS	.	GT	0|0	0|0	0/0	1/1	0/0	.|.	0/0	0/0	0|0	0/0	0/0	0|0	0|0	0|0	0|0	0|0	0|0	0|0	1/1	.|.	0|0	0|0	0|0	0|0	0/0	.|.	./.	0|0	0/0	0/0	0/0	0|0	0|0	.|.	0|0	0|0	0/0	0|0	0|0	0/1	0|0	0/0	0/0	./.	0/0	0/0	0|0	0/0	0|0	0|0	0|0	0|0	.|.	0/0	0/0	0|0	0|0
Cq5B	9407302	Cq5B:9407302	T	C	1929.79	PASS	.	GT	0|0	0|0	0/0	./.	0/0	0|0	0/0	0/0	0|0	0/0	0/0	0|0	0|0	0|0	0|0	0|0	0|0	0|0	0/0	0/1	0|0	0|0	0|0	0|0	0/0	0|0	0/0	0|0	0/0	0/0	0/0	0|0	0|0	.|.	0|0	0|0	0/0	0|0	0|0	./.	.|.	0/0	0/0	0/0	0/0	0/0	0|0	0/0	0|0	0|0	0|0	0|0	0|0	0/0	0/0	0|0	0|0
Cq5B	9417532	Cq5B:9417532	T	C	355.28	PASS	.	GT	0|0	0|0	0/0	./.	0/0	0|0	./.	0/0	0|0	0/0	0/0	0|0	0|0	0|0	.|.	0|0	0|0	.|.	0/0	0/0	0|0	0|0	0|0	0|0	0/0	.|.	0/0	0|0	0/0	./.	./.	0|0	0|0	0|0	0|0	0|0	0/0	0|0	0|0	0/0	.|.	0/0	0/0	0/0	0/0	0/0	0|0	./.	0|0	0|0	0|0	0|0	1|1	0/0	0/0	.|.	0|0
Cq5B	9418565	Cq5B:9418565	G	T	7803.75	PASS	.	GT	.|.	0|0	./.	./.	0/0	0|0	0/0	0/0	0|0	0/0	./.	0|0	.|.	0|0	0|0	0|0	0|0	0|0	0/0	0/0	0|0	0|0	0|0	0|0	0/0	.|.	0/0	0|0	0/0	0/0	0/0	0|0	0|0	0|0	0|0	0|0	0/0	0|0	0|0	./.	.|.	0/0	0/0	0/0	0/0	0/0	0|0	0/0	.|.	0|0	.|.	0|0	0|0	0/0	./.	0/1	0|0
Cq5B	9481838	Cq5B:9481838	T	C	613.13	PASS	.	GT	0|0	.|.	0/0	1/1	0/0	0|0	0/0	0/0	0|0	0/0	0/0	0|0	0|0	0|0	.|.	.|.	0|0	0|0	0/0	0/0	0|0	0|0	0|0	0|0	0/0	.|.	0/0	0|0	0/0	0/0	0/0	0|0	0|0	0|0	0|0	0|0	0/0	0|0	0|0	0/0	0|0	0/0	0/0	0/0	0/0	0/0	.|.	0/0	0|0	0|0	0|0	0|0	0|0	./.	./.	0/0	0|0
Cq5B	9482161	Cq5B:9482161	C	T	17609.4	PASS	.	GT	0|0	0|0	0/0	1/1	0/0	0|0	1/1	0/0	.|.	0/0	0/0	0|0	0|0	0|0	.|.	0|0	0|0	0|0	0/0	0/0	0|0	0|0	0|0	1|1	0/0	.|.	0/0	1|1	0/0	./.	0/0	0|0	.|.	0|0	0|0	0|0	0/0	0|0	0|0	0/0	0|0	0/0	0/0	0/0	0/0	1/1	0|0	0/0	0|0	1|1	0|0	0|0	0|0	0/0	./.	./.	0|0
Cq5B	9487767	Cq5B:9487767	G	A	700.38	PASS	.	GT	0|0	0|0	0/0	0/0	0/0	0|0	0/0	0/0	0|0	0/0	0/0	0|0	0|0	0|0	0|0	0|0	0|0	0|0	0/0	0/0	0|0	0|0	0|0	0|0	0/0	0|0	0/0	0|0	0/0	0/0	0/0	0|0	0|0	0/1	0|0	0|0	0/0	0|0	0|0	./.	0|0	0/0	0/0	0/0	0/0	0/0	0|0	0/0	0|0	0|0	.|.	0|0	0|0	0/0	./.	0/0	0|0
Cq5B	9518528	Cq5B:9518528	A	C	5486.46	PASS	.	GT	0|0	0|0	0/0	./.	0/0	0|0	1/1	0/0	0|0	0/0	0/0	0|0	0|0	0|0	0|0	0|0	0|0	.|.	0/0	0/0	0|0	0|0	0|0	0|0	0/0	.|.	0/0	0|0	0/0	0/0	0/0	0|0	.|.	0/0	0|0	0|0	0/0	0|0	0|0	./.	0|0	0/0	0/0	./.	./.	1/1	0|0	./.	0|0	0|0	.|.	0|0	0|0	0/0	./.	0/0	0|0
Cq5B	9520474	Cq5B:9520474	T	G	823.23	PASS	.	GT	0|0	0|0	./.	0/0	0/0	0|0	0/0	0/0	0|0	0/0	0/0	.|.	.|.	0|0	0|0	0|0	0|0	0|0	1/1	0/0	0|0	0|0	0|0	0|0	0/0	.|.	0/0	0|0	0/0	0/0	./.	0|0	0|0	0/0	0|0	0|0	0/0	0|0	0|0	./.	0|0	./.	0/0	0/0	0/0	0/0	0|0	0/0	0|0	0|0	0|0	0|0	0|0	0/0	./.	0/0	0|0
Cq5B	9535635	Cq5B:9535635	A	T	110.19	PASS	.	GT	0|0	0|0	0/0	./.	0/0	0|0	0/0	0/0	0|0	./.	0/0	0|0	.|.	0|0	0|0	0|0	0|0	0|0	0/0	./.	0|0	0|0	0|0	.|.	0/0	.|.	0/0	0|0	0/0	0/0	0/0	0|0	0|0	./.	0|0	0|0	0/0	0|0	0|0	./.	0|0	0/0	0/0	0/1	./.	0/0	0|0	0/0	0|0	0|0	0|0	0|0	0|0	0/0	0/0	./.	0|0
Cq5B	9550251	Cq5B:9550251	T	C	56122.1	PASS	.	GT	0|0	.|.	1/1	1/1	0/0	0|0	0/0	0/0	1|1	0/0	./.	1|1	.|.	0|0	0|0	0|0	0|0	0|0	0/0	0/0	1|1	0|0	0|0	0|0	0/0	0|0	0/0	0|0	0/0	./.	0/0	0|0	0|0	0/0	0|0	1|1	1/1	0|0	1|1	0/0	0|0	0/0	1/1	0/0	0/0	0/0	0|0	0/0	.|.	0|0	0|0	0/1	0|0	0/0	0/1	0/0	0|0
Cq5B	9557830	Cq5B:9557830	G	A	2717.1	PASS	.	GT	0|0	0|0	0/0	0/0	./.	0|0	0/0	0/0	0|0	0/0	0/0	0/1	0|0	.|.	0|0	0|0	0|0	0|0	./.	0/0	0|0	0|0	0|0	0|0	0/0	.|.	0/0	0|0	0/0	0/0	./.	0|0	0|0	0/0	0|0	0|0	0/0	0|0	0|0	0/0	0|0	./.	0/0	0/0	0/0	0/0	0|0	0/0	0|0	0|0	0|0	0/0	0|0	0/0	0/0	./.	0|0
Cq5B	9558483	Cq5B:9558483	C	T	461.8	PASS	.	GT	.|.	0|0	0/0	0/0	0/0	0|0	0/0	0/0	0|0	./.	0/0	0/0	0|0	0/1	.|.	0|0	0|0	0|0	0/0	0/0	0|0	0|0	0|0	0|0	0/0	.|.	0/0	0|0	0/0	0/0	./.	0|0	.|.	./.	0|0	0|0	0/0	0|0	0|0	0/0	0|0	0/0	0/0	0/0	./.	0/0	.|.	0/0	.|.	0|0	0|0	0/0	0|0	0/0	0/0	./.	0|0
Cq5B	9568305	Cq5B:9568305	A	T	40025.3	PASS	.	GT	.|.	0|0	0/1	./.	0/0	0|0	./.	0/0	1|1	0/0	0/1	0/1	0|0	0/0	.|.	0|0	0|0	0|0	0/0	0/0	1|1	.|.	0|0	0|0	0/0	1|1	0/0	0|0	0/0	0/0	0/0	0|0	0|0	0/0	0|0	1|1	0/0	0|0	0|0	0/0	.|.	0/0	1/1	0/0	0/0	0/0	0|0	0/1	0|0	0|0	1|1	./.	0|0	0/0	./.	0/0	0|0
Cq5B	9580818	Cq5B:9580818	C	T	3602.11	PASS	.	GT	0|0	0|0	0/0	./.	0/0	0|0	0/0	0/1	.|.	0/0	0/0	./.	0|0	0/0	0|0	0|0	0|0	0|0	0/0	0/0	0|0	0|0	0|0	0|0	0/0	0|0	0/0	0|0	0/0	0/0	1/1	0|0	.|.	0/0	0|0	0|0	./.	.|.	0|0	./.	0|0	0|1	0/0	0/0	0/0	0/0	0|0	0/0	0|0	0|0	0|0	0/0	0|0	0/0	./.	./.	0|0
Cq5B	9586656	Cq5B:9586656	T	G	88004.6	PASS	.	GT	.|.	1|1	1/1	0/0	0/0	1|1	0/0	1/1	0|0	1/1	1/1	0/0	1|1	1/1	0|0	0|0	1|1	0|0	0/0	0/1	1|1	1|1	.|.	0|0	1/1	1|1	1/1	0|0	0/0	1/1	1/1	.|.	.|.	1/1	1|1	1|1	0/0	0|0	1|1	./.	.|.	1|1	1/1	1/1	./.	0/0	1|1	1/1	1|1	.|.	.|.	1/1	0|0	0/1	./.	./.	0|0
Cq5B	9615950	Cq5B:9615950	C	T	5534.73	PASS	.	GT	0|0	0|0	0/0	0/0	./.	0|0	0/0	0/0	0|0	0/0	0/0	0/0	0|0	0/0	.|.	1|1	0|0	0|0	0/0	0/0	0|0	0|0	0|0	0|0	0/0	.|.	0/0	0|0	0/0	0/0	0/0	0|0	0|0	0/0	0|0	0|0	0/0	0|0	0|0	./.	0|0	0|0	0/0	0/0	0/0	0/0	.|.	0/0	0|0	0|0	.|.	0/0	0|0	0/0	./.	0/0	.|.
Cq5B	9616041	Cq5B:9616041	G	C	226882	PASS	.	GT	1|1	1|1	1/1	1/1	0/0	1|1	0/0	1/1	.|.	1/1	1/1	./.	.|.	1/1	0|0	1|1	0/1	0/1	1/1	1/1	1|1	1|1	0/1	1|1	1/1	.|.	1/1	1|1	1/1	1/1	1/1	.|.	1|1	1/1	1|1	1|1	1/1	1|1	1|1	1/1	0|0	1|1	1/1	1/1	1/1	0/0	.|.	1/1	1|1	1|1	1|1	1/1	1|1	1/1	1/1	1/1	0|0
Cq5B	9618046	Cq5B:9618046	G	T	7626.32	PASS	.	GT	0|0	0|0	0/0	0/0	./.	0|0	0/0	0/0	0/1	0/0	0/0	0/0	0|0	0/0	0|0	0|0	0/0	0/0	0/0	0/0	0|0	.|.	0/0	0|0	0/0	0|0	0/0	0|0	0/0	0/0	0/0	0|0	0|0	0/0	0|0	0|0	0/0	0|0	0|0	./.	.|.	.|.	0/0	0/0	0/0	0/0	0|0	0/0	0|0	0|0	0|0	./.	0|0	./.	./.	0/0	0|0
Cq5B	9618177	Cq5B:9618177	C	T	7009.66	PASS	.	GT	0|0	0|0	0/0	./.	0/0	0|0	0/0	0/0	0/0	0/0	0/0	0/0	0|0	0/0	0|0	0|0	0/0	0/0	0/0	./.	0|0	0|0	0/0	0|0	0/0	.|.	0/0	0|0	0/0	./.	./.	0|0	0|0	0/0	0|0	0|0	0/0	.|.	0|0	0/0	0|0	0/1	0/0	0/0	0/0	./.	0|0	0/0	0|0	.|.	0|0	0/0	0|0	0/0	0/0	0/0	0|0
Cq5B	9631178	Cq5B:9631178	G	C	80566.6	PASS	.	GT	0|0	0|0	0/0	./.	./.	0|0	1/1	0/0	1/1	1/1	0/0	0/1	0|0	0/0	0|0	0|0	0/0	0/0	1/1	0/0	0/1	0|0	0/0	0|0	0/0	1|1	0/0	1|1	0/0	./.	0/0	0|0	0|0	0/0	0|0	0|0	0/0	1|1	0|0	0/1	1|1	1/1	0/0	0/0	0/0	1/1	0|0	0/1	0|0	0|0	.|.	1/1	1|1	0/0	1/1	./.	.|.
Cq5B	9662894	Cq5B:9662894	C	T	142016	PASS	.	GT	1|1	1|1	0/0	./.	0/0	1|1	0/0	1/1	0/0	1/1	1/1	0/0	1|1	1/1	.|.	0|0	1/1	0/0	0/0	1/1	0/0	1|1	1/1	0/1	1/1	.|.	1/1	0|0	0/0	1/1	1/1	1|1	1|1	1/1	1|1	0|0	0/0	0|0	1|1	0/0	0|0	0/0	./.	1/1	1/1	0/0	1|1	1/1	1|1	0|0	0|0	1/1	1|1	1/1	0/0	1/1	0|0
Cq5B	9674540	Cq5B:9674540	C	A	2057.98	PASS	.	GT	0|0	.|.	0/0	./.	0/0	0|0	0/0	0/0	0/0	0/0	0/0	0/0	0|0	0/0	0|0	0|0	0/0	./.	0/0	./.	0/0	0|0	0/0	0/0	0/0	.|.	0/0	0|0	0/0	0/0	0/0	0|0	0|0	0/0	0|0	0|0	0/0	.|.	0|0	./.	0|0	0/0	./.	0/0	0/0	./.	0|0	0/0	0|0	0|0	1|1	0/0	0|0	0/0	./.	0/0	0|0
Cq5B	9676762	Cq5B:9676762	T	G	13944.3	PASS	.	GT	0|0	0|0	0/0	0/0	0/0	0|0	0/0	0/0	./.	0/0	0/0	1/1	0|0	0/0	0|0	0|0	0/0	0/0	0/0	0/0	0/0	0|0	0/0	0/0	0/0	.|.	0/0	0|0	./.	0/0	0/0	0|0	0|0	0/0	0|0	0|0	0/0	1|1	0|0	0/0	0|0	1/1	./.	0/0	./.	0/0	0|0	0/0	0|0	0|0	.|.	0/0	0|0	0/0	./.	./.	0|0
Cq5B	9677187	Cq5B:9677187	A	G	18559.2	PASS	.	GT	0|0	0|0	0/0	0/0	0/0	0|0	0/0	0/0	0/0	0/0	0/0	./.	0|0	0/0	0|0	0|0	0/0	1/1	0/0	0/0	0|1	0|0	./.	1/1	0/0	0|0	./.	0|0	1/1	0/0	0/0	0|0	0|0	0/0	0|0	0|0	0/0	0|0	0|0	./.	.|.	0/0	0/0	0/0	0/0	0/0	0|0	./.	0|0	0|0	0|0	0/0	0|0	0/0	0/0	./.	0|0
Cq5B	9677192	Cq5B:9677192	C	T	150196	PASS	.	GT	1|1	1|1	1/1	1/1	0/0	0/1	0/0	1/1	1/1	1/1	1/1	./.	0/1	1/1	0|0	1|1	1/1	0/0	0/0	1/1	0|1	1|1	./.	0/0	1/1	0/1	./.	0|0	0/0	1/1	1/1	1|1	1|1	1/1	1|1	1|1	1/1	1|1	1|1	./.	.|.	1/1	1/1	1/1	0/1	0/0	0/1	./.	.|.	0|0	0|0	1/1	0|0	1/1	1/1	./.	0|0
Cq5B	9711668	Cq5B:9711668	T	A	94816.6	PASS	.	GT	0|0	1|1	0/0	./.	0/0	0/1	0/0	1/1	0/0	0/0	1/1	0/0	0/0	1/1	0|0	.|.	1/1	0/1	0/0	./.	0|0	.|.	1/1	1/1	1/1	1/1	1/1	0|0	1/1	1/1	1/1	0/1	1|1	1/1	0|0	0|0	0/0	1|1	1|1	./.	.|.	1/1	./.	1/1	1/1	./.	./.	1/1	1|1	0|0	.|.	0/0	1|1	1/1	./.	1/1	0|0
Cq5B	9712482	Cq5B:9712482	T	G	256486	PASS	.	GT	1|1	1|1	1/1	./.	./.	1/1	./.	1/1	1/1	1/1	1/1	1/1	./.	1/1	.|.	.|.	1/1	1/1	1/1	1/1	1|1	1|1	1/1	1/1	1/1	./.	1/1	1|1	1/1	1/1	./.	1/1	.|.	1/1	1|1	1|1	1/1	1|1	1|1	./.	1|1	1/1	1/1	1/1	1/1	1/1	1/1	1/1	1|1	.|.	1|1	1/1	1|1	1/1	1/1	1/1	0|0
Cq5B	9717096	Cq5B:9717096	G	A	196998	PASS	.	GT	1|1	1|1	1/1	./.	0/0	1/1	./.	1/1	1/1	1/1	1/1	1/1	1/1	1/1	0|0	.|.	1/1	1/1	./.	1/1	1|1	1|1	1/1	1/1	1/1	./.	1/1	0|0	./.	./.	1/1	1/1	0/1	1/1	1|1	1|1	1/1	1|1	1|1	0/1	0|0	1/1	1/1	./.	1/1	0/0	1/1	1/1	1|1	0|0	1|1	1/1	1|1	1/1	./.	1/1	0/1
Cq5B	9728032	Cq5B:9728032	C	T	76431.4	PASS	.	GT	1|1	0|0	1/1	1/1	0/0	0/0	0/0	0/1	./.	0/0	0/0	0/0	./.	./.	.|.	.|.	0/0	0/0	./.	0/0	1|1	0|0	0/0	0/0	0/0	./.	0/0	0|0	0/0	0/0	0/0	./.	0/0	0/0	1|1	1|1	1/1	0|0	.|.	0/0	0|0	0/0	1/1	0/0	0/0	0/0	0/0	1/1	0|0	0/1	0|0	1/1	1|1	0/0	./.	0/0	0/0
Cq5B	9753389	Cq5B:9753389	A	G	626.63	PASS	.	GT	.|.	0|0	1/1	0/0	./.	0/0	0/0	0/0	0/0	./.	0/0	0/0	./.	0/0	0|0	0|0	0/0	0/0	0/0	0/0	0|0	0|0	0/0	./.	0/0	./.	0/0	0|0	./.	0/0	0/0	0/0	./.	0/0	0|0	0|0	0/0	0|0	0|0	./.	0|0	0/0	0/0	0/0	0/0	0/0	0/0	0/0	0|0	0/0	0|0	0/0	0|0	0/0	0/0	0/0	./.
Cq5B	9755712	Cq5B:9755712	C	A	507.28	PASS	.	GT	0|0	0|0	0/0	0/0	0/0	0/0	0/0	0/0	0/0	0/0	0/0	0/0	0/0	0/0	0|0	0|0	0/0	0/0	0/0	0/0	0|0	0|0	0/0	0/0	0/0	./.	./.	.|.	0/0	0/0	./.	./.	0/0	0/0	0|0	0|0	0/0	0|0	0|0	./.	0|0	0/0	0/0	0/0	0/0	0/0	./.	./.	.|.	0/0	0|0	0/0	0|0	1/1	0/0	0/0	0/0
Cq5B	9790386	Cq5B:9790386	T	C	43897.4	PASS	.	GT	.|.	0|0	./.	1/1	0/0	0/0	0/0	0/0	0/0	0/0	0/0	0/0	1/1	0/0	.|.	0|0	0/0	0/0	0/0	./.	0|0	0|0	0/0	./.	0/0	1/1	./.	0|0	0/0	0/0	0/0	0/0	0/0	0/0	1|1	0|0	0/0	0|0	0|0	0/0	.|.	0/0	0/0	0/0	0/0	0/0	0/0	0/1	0|0	./.	.|.	1/1	1|1	0/0	./.	0/0	0/1
Cq5B	9845525	Cq5B:9845525	C	T	10636.8	PASS	.	GT	1|1	0|0	0/0	./.	0/0	0/0	0/0	0/0	0/0	0/0	0/0	./.	1/1	0/0	0|0	0|0	0/0	0/0	0/0	0/0	0|0	0|0	0/0	0/0	0/0	./.	./.	.|.	0/0	./.	0/0	0/0	0/0	./.	0/1	0|0	0/0	0|0	0|0	0/0	0|0	0/0	0/0	0/0	0/0	./.	0/0	0/0	.|.	./.	0|0	0/0	0|0	0/0	0/0	0/0	0/0
Cq5B	9846296	Cq5B:9846296	C	G	223788	PASS	.	GT	1|1	1|1	0/0	1/1	0/0	1/1	0/1	0/1	1/1	1/1	1/1	1/1	1/1	1/1	0|0	0|0	1/1	1/1	1/1	1/1	0|0	1|1	1/1	1/1	1/1	./.	1/1	1|1	1/1	1/1	1/1	1/1	0/1	1/1	1/1	0|0	0/0	1|1	1|1	./.	0|0	1/1	0/0	1/1	1/1	0/0	1/1	1/1	1|1	0/0	.|.	1/1	1|1	0/1	./.	1/1	0/0
Cq5B	9878582	Cq5B:9878582	G	T	2159.23	PASS	.	GT	0|0	0|0	0/0	./.	0/0	0/0	./.	0/0	0/0	0/0	0/0	0/0	0/0	0/0	0|0	0|0	0/0	0/0	1/1	0/0	0|0	.|.	0/0	0/0	0/0	./.	0/0	.|.	0/0	0/0	./.	0/0	0/0	0/0	0/0	0|0	0/0	0|0	0|0	0/1	0|0	0/0	./.	./.	0/0	0/0	0/0	0/0	0|0	0/0	.|.	0/0	0|0	./.	./.	0/0	0/0
Cq5B	9885379	Cq5B:9885379	T	C	378.24	PASS	.	GT	0|0	0|0	./.	1/1	0/0	0/0	0/0	0/0	0/0	0/0	0/0	0/0	0/0	0/0	0|0	0|0	0/0	./.	0/0	0/0	0|0	.|.	0/0	0/0	0/0	0/0	0/0	0|0	./.	0/0	0/0	0/0	./.	0/0	0/0	0|0	0/0	0|0	0|0	0/0	.|.	0/0	0/0	0/0	0/0	./.	./.	0/0	.|.	0/0	0|0	0/0	0|0	0/0	./.	0/0	0/0
Cq5B	9890134	Cq5B:9890134	T	C	11894.2	PASS	.	GT	0|0	0|0	./.	0/0	0/0	0/0	0/0	0/0	./.	0/0	0/0	0/0	0/0	0/0	0|0	0|0	0/0	0/0	0/0	0/0	0|0	.|.	0/0	0/0	./.	./.	0/0	0|0	0/0	./.	0/0	0/0	0/0	0/0	0/1	0|0	0/0	0|0	0|0	0/0	0|0	0/0	0/0	0/0	./.	0/0	0/0	0/0	.|.	0/0	.|.	0/0	0|0	0/0	./.	./.	0/0
Cq5B	9896337	Cq5B:9896337	A	G	128553	PASS	.	GT	1|1	1|1	1/1	./.	0/0	1/1	0/0	1/1	0/0	0/1	1/1	./.	1/1	./.	0|0	0|0	1/1	0/0	0/0	1/1	1|1	1|1	0/1	0/0	1/1	0/1	1/1	0|0	0/0	0/1	1/1	1/1	0/1	1/1	1/1	1|1	1/1	0|0	1|1	./.	0|0	./.	1/1	1/1	1/1	0/0	1/1	1/1	.|.	0/0	.|.	0/1	0|0	1/1	0/0	0/1	0/0
Cq5B	9915103	Cq5B:9915103	C	G	22208	PASS	.	GT	0|0	0|0	0/0	0/0	0/0	0/0	0/0	./.	0/0	0/0	0/0	./.	0/0	0/0	0|0	0|0	0/1	0/0	0/0	0/0	0|0	0|0	./.	0/0	0/1	0/0	0/0	0|0	0/0	0/0	0/1	0/0	0/0	0/0	0/0	0|0	0/0	0|0	0|0	0/0	0|0	0/0	0/0	0/1	0/0	0/0	./.	./.	0|0	0/0	0|0	0/1	0/1	0/0	0/0	0/1	0/0
Cq5B	9967349	Cq5B:9967349	G	A	24725.2	PASS	.	GT	0|0	0|0	0/1	0/0	0/0	0/0	0/0	0/0	1/1	0/0	0/0	1/1	0/0	0/0	0|0	1|1	0/0	0/0	0/0	0/0	1|1	0|0	0/0	0/0	0/0	0/0	0/0	0|0	0/0	0/0	0/0	0/0	0/0	0/0	0/0	1|1	1/1	0|0	0|0	./.	.|.	0/0	1/1	0/0	0/0	0/0	0/1	0/0	0|0	0/0	0|0	0/0	0/0	0/0	./.	./.	0/0
Cq5B	9975607	Cq5B:9975607	G	T	10799.3	PASS	.	GT	0|0	0|0	0/0	./.	./.	0/0	0/0	0/0	0/0	0/0	0/0	0/0	./.	0/0	0|0	1|1	0/0	0/0	0/0	0/0	0|0	0|0	0/0	./.	0/0	./.	0/0	0|0	0/0	0/0	0/0	0/0	./.	./.	0/0	0|0	0/0	0|0	0|0	./.	.|.	0/0	0/0	0/0	0/0	0/0	0/0	0/0	0|0	0/0	0|0	0/0	0/0	0/0	./.	0/0	./.
Cq5B	9975617	Cq5B:9975617	C	T	2268.82	PASS	.	GT	0|0	0|0	0/0	./.	./.	0/0	0/0	0/0	0/0	0/0	0/0	0/0	./.	0/0	0|0	0|0	0/0	0/0	0/0	0/0	0|0	0|0	0/0	./.	0/0	./.	0/0	0/1	0/0	0/0	0/0	0/0	./.	./.	0/0	0|0	0/0	0|0	0|0	./.	.|.	0/0	0/0	0/0	0/0	0/0	0/0	0/0	0|0	0/0	0|0	0/0	0/0	0/0	./.	0/0	./.
Cq5B	9976789	Cq5B:9976789	G	A	2325.89	PASS	.	GT	0|0	0|0	./.	./.	0/0	0/0	0/0	0/0	0/0	0/0	0/0	0/0	0/1	0/0	0|0	0|0	0/0	0/0	0/0	0/0	0|0	0|0	0/0	0/0	0/0	./.	0/0	0/0	0/0	0/0	0/0	0/0	0/0	0/0	0/0	0|0	0/0	0|0	0|0	./.	0|0	0/0	0/0	0/0	0/0	0/0	0/0	0/0	0|0	0/0	.|.	0/0	0/0	0/0	0/0	./.	0/0
Cq5B	9976922	Cq5B:9976922	G	T	3085.88	PASS	.	GT	0|0	0|0	0/0	./.	./.	0/0	0/0	0/0	0/0	0/0	0/0	0/0	0/0	0/0	0|0	0|0	1/1	0/0	0/0	0/0	0|0	0|0	0/0	./.	0/1	./.	0/0	0/0	0/0	./.	0/0	0/0	0/0	0/0	0/0	0|0	0/0	.|.	0|0	./.	.|.	0/0	./.	0/0	0/0	0/0	0/0	0/0	0|0	0/0	0|0	0/0	0/0	0/0	0/0	1/1	0/0
Cq5B	9999052	Cq5B:9999052	C	T	163255	PASS	.	GT	.|.	1|1	./.	./.	1/1	1/1	1/1	1/1	0/0	1/1	0/1	0/0	1/1	1/1	0|0	0|0	1/1	0/0	1/1	1/1	0|0	1|1	1/1	0/0	0/1	1/1	1/1	0/0	1/1	1/1	1/1	1/1	1/1	./.	1/1	0|0	0/0	1|1	1|1	./.	.|.	1/1	0/0	1/1	1/1	1/1	1/1	1/1	1|1	0/0	.|.	1/1	1/1	1/1	./.	1/1	0/1
Cq5B	10012570	Cq5B:10012570	G	A	78.33	PASS	.	GT	0|0	0|0	0/0	0/0	./.	0/0	0/0	0/0	0/0	0/0	0/0	./.	0/0	0/0	0|0	0|0	0/0	0/0	0/0	0/0	0|0	.|.	0/0	0/0	0/0	0/0	0/0	0/0	0/0	0/0	0/0	0/0	0/0	0/0	0/0	0|0	0/0	0|0	0|0	0/0	0/1	0/0	0/0	0/0	0/0	0/0	0/0	0/0	.|.	0/0	0|0	0/0	0/0	0/0	./.	0/0	0/0
Cq5B	10015057	Cq5B:10015057	A	T	8943.84	PASS	.	GT	0|1	0|1	0/0	0/0	./.	0/0	0/0	0/0	0/0	0/0	0/0	0/0	0/0	0|1	0|0	0|0	0/0	0/0	0/0	0/0	0|0	0|0	0|1	0/0	0/0	./.	0/0	0/0	0/0	0/0	0/0	0|1	0|1	./.	0/0	0|0	0/0	0|0	0|0	0/0	0/0	0/0	0/0	0/0	0/0	0/0	0/0	0/0	0|0	0/0	0|1	0/0	0/0	0/0	0/0	0/0	0/0
Cq5B	10015108	Cq5B:10015108	G	A	8426.38	PASS	.	GT	0|0	.|.	0/0	./.	./.	0/0	0/0	0/0	0/0	0/0	0/0	0/0	0/0	0/1	0|0	0|0	0/0	./.	./.	0/0	0|0	0|0	0|0	0/0	0/0	./.	0/0	0/0	0/0	0/0	0/0	0/1	0/1	./.	0/0	0|0	0/0	0|0	0|0	0/0	0/0	0/0	0/0	0/0	0/0	0/0	0/0	0/0	0|0	0/0	0|0	0/0	0/0	0/0	0/0	0/0	0/0
Cq5B	10025950	Cq5B:10025950	G	C	184.78	PASS	.	GT	0|0	0|0	0/0	./.	0/0	./.	0/0	0/0	0/0	./.	0/0	0/0	0/0	0/0	0|0	0|0	0/0	0/0	0/0	0/0	0|0	0|0	0|0	0/0	0/0	./.	./.	0/0	0/0	0/0	0/0	0/0	0/0	0/0	0/0	0|0	0/0	0|0	0|0	0/0	./.	0/0	0/0	1/1	0/0	./.	0/0	0/0	0|0	0/0	.|.	0/0	0/0	0/0	./.	0/0	./.
Cq5B	10032995	Cq5B:10032995	C	T	4972.73	PASS	.	GT	.|.	.|.	0/0	./.	0/0	0/0	0/0	0/0	0/0	0/0	0/0	./.	0/0	0/0	.|.	0|0	0/0	./.	0/0	0/0	0|0	0|0	0/1	0/0	0/0	0/0	0/0	0/0	0/0	0/0	0/0	0/0	0/0	0/0	0/0	0|0	0/0	0|0	0|0	0/0	0/0	0/0	0/0	0/0	0/0	0/0	0/0	0/0	0|0	0/0	0|0	0/0	0/0	0/0	0/0	0/0	0/0
Cq5B	10035206	Cq5B:10035206	C	T	15255.7	PASS	.	GT	0|0	0|0	0/0	./.	0/0	0/0	0/0	0/0	0/0	0/0	./.	0/0	0/0	0/0	1|1	0|0	0/0	1/1	0/0	0/0	0|0	0|0	0/0	1/1	0/0	./.	0/0	1/1	0/0	0/0	0/0	0/0	0/0	0/0	0/0	0|0	0/0	0|0	0|0	0/0	1/1	0/0	0/0	0/0	0/0	0/0	0/0	0/0	0|0	1/1	.|.	0/0	0/0	0/0	./.	0/0	0/0
Cq5B	10037454	Cq5B:10037454	G	C	41815.2	PASS	.	GT	0|0	0|0	0/0	1/1	0/0	0/0	0/0	./.	0/0	0/0	0/0	0/0	0/0	0/0	0|0	0|0	0/0	0/0	0/0	0/0	0|0	.|.	0/0	0/0	0/0	0/1	0/0	0/0	0/0	0/0	0/0	./.	0/0	0/0	0/1	0|0	0/0	1|1	1|1	0/0	./.	1/1	0/0	0/1	0/0	0/0	0/0	0/1	.|.	0/0	0|0	1/1	1/1	./.	0/0	0/0	0/0
Cq5B	10096850	Cq5B:10096850	C	T	19573.3	PASS	.	GT	0|0	0/1	0/0	./.	0/0	0/1	0/0	0/1	0/1	0/0	0/0	0/1	0/1	0/1	0|0	0/1	0/0	0/0	0/0	0/1	0/1	0/1	./.	0/0	0/1	0/0	0/1	0/0	./.	0/1	0/0	0/1	0/1	0/0	0/1	0/1	0/0	0|0	0/1	./.	0/0	0/0	0/0	./.	0/1	0/0	0/0	0/1	0/1	0/0	0|0	0/0	0/0	0/0	0/1	./.	0/0
Cq5B	10096914	Cq5B:10096914	C	A	4107.07	PASS	.	GT	0|0	0/1	0/0	./.	0/0	0/0	0/0	0/1	0/0	0/0	0/0	./.	0/0	0/0	0|0	0/0	0/1	./.	./.	./.	0/1	./.	0/0	0/0	0/0	0/0	./.	0/0	0/0	0/0	0/0	0/1	0/0	./.	0/1	0/0	0/0	0|0	0/1	./.	0/0	0/0	0/0	0/0	0/0	0/0	0/0	0/0	0/0	0/0	0|0	0/0	0/0	0/0	0/1	./.	0/0
Cq5B	10122220	Cq5B:10122220	C	T	42.75	PASS	.	GT	0|0	0/0	0/0	0/0	0/0	0/0	./.	0/0	0/0	0/0	0/0	0/0	0/0	0/0	.|.	0/0	0/0	0/0	0/0	0/0	0/0	0/0	0/0	0/0	0/0	0/0	./.	0/0	0/0	0/0	0/0	0/0	0/0	./.	0/0	0/0	0/0	0/1	0/0	./.	0/0	./.	0/0	0/0	0/0	0/0	0/0	./.	0/0	0/0	0|0	./.	0/0	0/0	./.	0/0	./.
Cq5B	10127318	Cq5B:10127318	C	A	64781.8	PASS	.	GT	0|0	0/0	1/1	./.	0/0	0/0	./.	0/0	1/1	0/0	0/0	1/1	./.	0/0	.|.	0/0	0/0	./.	0/0	0/0	1/1	0/0	0/0	0/0	0/0	./.	0/0	0/0	0/0	0/0	./.	0/0	0/0	0/0	1/1	1/1	1/1	0/0	1/1	./.	./.	0/0	1/1	0/0	0/0	0/0	0/0	0/0	0/0	0/0	0|0	1/1	0/0	0/0	./.	./.	0/0
Cq5B	10127573	Cq5B:10127573	G	T	9481.74	PASS	.	GT	0|0	0/0	0/0	./.	0/0	./.	0/0	0/0	0/0	0/0	0/0	./.	0/0	0/0	0|0	0/0	0/0	0/0	./.	0/0	0/0	0/0	0/0	0/0	0/0	0/0	0/0	0/0	0/0	./.	0/0	0/0	0/0	0/0	0/0	0/0	0/0	0/0	0/0	./.	0/0	0/0	0/0	0/0	0/0	0/0	./.	0/0	0/0	0/0	0|0	1/1	0/0	./.	0/0	0/0	0/0
Cq5B	10130727	Cq5B:10130727	A	G	797.67	PASS	.	GT	0|0	0/0	./.	./.	0/0	0/0	0/0	0/0	0/0	0/0	0/0	0/0	0/0	0/0	0|0	0/0	0/0	0/0	0/0	0/0	0|1	./.	0/0	0/0	0/0	./.	0/0	0/0	0/0	./.	0/0	0/0	0/0	0/0	./.	0/0	0/0	0/0	0/0	0/0	./.	./.	0/0	0/0	0/0	0/0	0/0	0/0	0/0	0/0	.|.	0/0	0/0	0/0	./.	0/0	./.
Cq5B	10138880	Cq5B:10138880	C	T	46.27	PASS	.	GT	0|0	0/0	0/0	./.	0/0	./.	0/0	0/0	0/0	0/0	0/0	0/0	0/0	0/0	0|0	0/0	0/0	0/0	./.	0/0	0|0	0/0	0/0	0/0	0/0	./.	./.	0/0	0/0	0/0	0/0	0/0	0/0	0/0	0/0	0/0	./.	0/0	./.	./.	0/0	0/0	0/0	./.	0/0	0/0	0/0	0/0	0/0	0/0	0/1	0/0	0/0	0/0	./.	0/0	0/0
Cq5B	10139029	Cq5B:10139029	A	G	135731	PASS	.	GT	1|1	1/1	1/1	./.	0/0	1/1	0/0	./.	1/1	0/1	1/1	1/1	0/0	1/1	0|0	1/1	./.	0/0	./.	1/1	1|1	1/1	1/1	0/0	1/1	0/0	1/1	0/0	0/0	0/1	1/1	./.	./.	1/1	1/1	1/1	1/1	0/0	1/1	0/0	0/0	0/0	1/1	1/1	1/1	0/0	1/1	0/0	1/1	0/0	./.	1/1	0/0	0/1	1/1	1/1	0/0
Cq5B	10150023	Cq5B:10150023	T	C	4103.57	PASS	.	GT	0|0	0/0	0/0	0/0	0/0	0/0	./.	0/0	0/0	0/0	0/0	0/0	0/0	0/0	0|0	0/0	0/0	0/0	0/0	0/0	0|0	0/0	0/0	0/0	0/0	./.	0/0	0/0	0/0	0/0	0/0	0/0	0/0	0/0	0/1	0/0	0/0	0/0	0/0	0/0	0/0	0/1	0/0	0/0	0/0	0/0	0/0	0/0	0/0	0/0	./.	0/0	0/0	0/0	./.	0/1	0/0
Cq5B	10154384	Cq5B:10154384	C	*,T	79142.9	PASS	.	GT	2|2	2/2	1/1	1/1	0/0	1/2	0/0	2/2	1/1	2/2	2/2	1/1	0/0	2/2	0|0	2/2	2/2	0/0	./.	2/2	1|1	2/2	2/2	0/0	2/2	0|2	2/2	0/0	0/0	./.	0|2	2/2	2/2	./.	1/1	1/1	1/1	0/0	1/1	./.	0/0	./.	1/1	2/2	2/2	0/0	2/2	0|2	2/2	0/0	./.	./.	0/0	2/2	1/1	2/2	0/0
Cq5B	10165436	Cq5B:10165436	C	A	23618.2	PASS	.	GT	0|0	0/0	0/0	0/0	0/0	0/0	0/0	0/0	0/0	./.	0/0	0/0	0/0	0/0	0|0	0/0	0/0	0/0	0/0	0/0	0|0	0/0	./.	0/0	0/0	.|.	0/0	0/0	0/0	0/0	0|0	0/0	0/0	./.	0/0	0/0	0/0	./.	0/0	./.	0/0	1/1	0/0	0/0	0/0	0/0	0/0	.|.	0/0	0/0	./.	0/0	0/0	0/0	0/0	./.	./.
Cq5B	10166588	Cq5B:10166588	A	T	8232.76	PASS	.	GT	0|0	0/0	./.	0/0	0/0	0/0	0/0	0/0	0/0	0/0	0/0	0/0	0/0	0/0	0|0	0/0	0/0	0/0	0/0	0/0	0|0	0/0	0/0	0/0	0/0	0|0	0/0	0/0	0/0	./.	0|0	0/0	0/0	./.	0/0	0/0	0/0	0/0	0/0	./.	0/0	0/0	./.	0/0	0/0	0/0	0/0	0|0	0/0	0/0	0/0	0/0	0/0	0/0	./.	0/1	0/0
Cq5B	10166967	Cq5B:10166967	T	C	54451.3	PASS	.	GT	0|0	0/0	0/0	./.	0/0	0/0	0/0	./.	0/0	0/0	0/0	0/0	0/0	0/0	0|0	0/0	0/0	0/0	0/0	0/0	0|0	0/0	0/0	0/0	0/0	1|1	0/0	0/0	0/0	0/0	0|0	0/0	0/0	0/0	0/0	0/0	0/0	1/1	0/0	0/0	0/0	1/1	./.	0/0	0/0	0/0	0/0	0/1	0/0	0/0	./.	0/0	1/1	0/0	./.	0/0	./.
Cq5B	10174051	Cq5B:10174051	T	A	1150.96	PASS	.	GT	0|0	0/0	0/0	0/0	0/0	0/0	0/0	0/0	0/0	0|1	0/0	0/0	0/0	0/0	0|0	0/0	0/0	0/0	0/0	0/0	0|0	0/0	0/0	0/0	0/0	.|.	0/0	0/0	0/0	0/0	0|0	0/0	0/0	0/0	0/0	0/0	0/0	0/0	0/0	0/0	./.	0/0	0/0	0/0	0/0	0/0	0/0	0/0	0/0	0/0	./.	0/0	./.	0/0	./.	0/0	0/0
Cq5B	10177184	Cq5B:10177184	C	T	565.8	PASS	.	GT	0|0	0/0	0/0	0/0	./.	0/0	0/0	0/0	0/0	0|0	0/0	0/0	0/0	0/0	0|0	0/0	0/0	0/0	0/0	0/0	0|0	./.	0/0	0/0	0/0	0|0	0/1	0/0	0/0	./.	.|.	0/0	0/0	0/0	0/0	0/0	0/0	0/0	0/0	./.	0/0	0/0	0/0	0/0	0/0	0/0	0/0	0/0	0/0	0/0	0/0	0/0	0/0	0/0	0/0	0/0	0/0
Cq5B	10203747	Cq5B:10203747	G	A	3076.03	PASS	.	GT	0|0	0/0	0/1	./.	0/0	0/0	0/0	0/0	0/0	0|0	0/0	0/0	0/0	0/0	0|0	0/0	0/0	0/0	0/0	0/0	0|0	./.	0/0	0/0	0/0	0|0	0/0	0/0	0/0	0/0	.|.	0/0	0/0	0/0	0/0	0/0	0/0	0/0	0/0	./.	0/0	0/0	0/0	0/0	0/0	0/0	0/0	0/0	0/0	./.	0/0	0/0	0/0	0/0	0/0	0/0	0/0
Cq5B	10213677	Cq5B:10213677	G	C	1274.8	PASS	.	GT	0|0	0/0	0/0	./.	0/0	0/0	0/0	0/0	0/0	.|.	0/0	0/0	0/0	0/0	.|.	0/0	0/0	0/1	0/0	0/0	0|0	0/0	0/0	0/0	0/0	0|0	0/0	0/0	0/0	0/0	0|0	0/0	0/0	0/0	0/0	0/0	0/0	0/0	0/0	0/0	./.	0/0	0/0	./.	0/0	0/0	0/0	0/0	0/0	./.	./.	0/0	0/0	0/0	0/0	./.	./.
Cq5B	10221259	Cq5B:10221259	C	A	33187.1	PASS	.	GT	0|0	0/0	0/0	0/0	0/0	0/0	0/0	0/0	0/0	0|0	0/0	0/0	0/0	0/0	0|0	0/0	0/0	0|1	0/0	0/0	0|0	./.	./.	0/0	0/0	.|.	./.	0/0	0/0	./.	0|0	0/0	0/0	0/0	0/0	0/0	0/0	0/0	0/0	./.	0/0	0/0	0/0	0/0	./.	0/0	0/0	0/0	./.	0/0	./.	0/0	1/1	0/0	./.	./.	0/0
Cq5B	10234789	Cq5B:10234789	C	T	15300.5	PASS	.	GT	1|1	0/0	0/0	./.	0/0	0/0	0/0	0/1	0/0	0|0	0/0	0/0	0/0	0/0	0|0	0/0	0/0	0|0	0/0	./.	0|0	1/1	0/0	0/0	0/0	0|0	0/0	0/0	0/0	1/1	0|0	0/0	1/1	1/1	0/0	0/0	0/0	0/0	0/0	0/0	0/0	0/0	0/0	0/0	0/0	0/0	0/0	0/0	./.	0/0	./.	0/0	0/0	1/1	./.	0/0	0/0
Cq5B	10248219	Cq5B:10248219	T	C	46398.4	PASS	.	GT	0|0	0/0	0/0	1/1	0/0	0/0	0/0	0/0	0/0	0|0	0/0	0/0	0/0	0/0	.|.	./.	0/0	0|0	0/0	0/0	0|0	0/0	0/0	0/0	0/0	.|.	0/0	0/0	0/0	./.	.|.	0/0	0/0	./.	0/1	0/0	0/0	0/1	1/1	0/0	0/0	0/0	./.	0/0	0/0	0/0	0/0	0/0	0/0	./.	./.	./.	1/1	0/0	0/0	0/0	0/0
Cq5B	10251290	Cq5B:10251290	G	A	4469.35	PASS	.	GT	0|0	0/0	0/0	0/0	./.	0/0	0/0	0/0	0/0	.|.	0/0	0/0	./.	0/0	.|.	0/0	0/0	0|0	0/0	0/0	0|0	0/0	0/0	0/0	0/0	.|.	0/0	0/0	0/0	0/0	0|0	0/0	./.	0/0	0/0	0/0	0/0	0/0	0/0	0/0	0/0	0/0	0/0	0/0	0/0	0/0	0/0	0/0	./.	0/0	./.	0/0	./.	0/0	0|1	0/0	0/0
Cq5B	10258962	Cq5B:10258962	G	A	489.94	PASS	.	GT	0|0	0/0	0/0	0/0	0/0	0/0	0/0	0/0	0/0	0|0	0/0	0/0	0/0	0/0	0|0	0/0	0/1	0|0	./.	0/0	0|0	0/0	0/0	0/0	0/0	0|0	0/0	0/0	0/0	./.	0|0	0/0	0/0	0/0	0/0	0/0	0/0	0/0	0/0	./.	0/0	./.	0/0	0/0	0/0	0/0	0/0	0/0	0/0	0/0	./.	0/0	0/0	0/0	.|.	0/0	0/0
Cq5B	10259094	Cq5B:10259094	C	T	18028.4	PASS	.	GT	0|0	0/1	./.	./.	0/0	0/0	./.	0/1	0/0	.|.	0/1	./.	./.	0/0	0|0	0/0	0/1	0|0	0/0	./.	0|0	0/1	0/0	0/0	0/1	0/1	./.	0/0	0/0	./.	0|0	0/1	0/1	0/0	0/1	0/0	0/0	0/0	0/1	./.	0/0	0/1	0/0	0/0	0/1	0/0	0/1	0/1	0/0	0/0	0/1	0/0	0/0	0/1	0|0	./.	0/0
Cq5B	10260333	Cq5B:10260333	G	C	18759.5	PASS	.	GT	0|0	0/0	0/0	0/0	1/1	0/0	1/1	0/0	0/1	0|0	0/0	0/0	0/0	0/0	0|0	0/0	0/0	0|0	0/0	0/0	0|0	0/0	0/0	0/0	0/0	0/0	0/0	0/0	1/1	0/0	0|0	0/0	0/0	0/0	0/0	0/0	0/0	./.	0/0	0/0	0/0	0/0	0/0	0/0	0/0	1/1	0/0	0/0	0/0	0/0	./.	0/0	0/0	0/0	0|0	0/0	0/0
Cq5B	10281344	Cq5B:10281344	C	A	9120.2	PASS	.	GT	0|0	0|1	0/0	./.	./.	./.	./.	0/0	0/0	0|0	0/0	0/0	./.	0/0	0|0	0/0	0/0	0|0	0/0	0/0	0|0	0/0	0/0	0/0	0/0	0/0	0/0	0/0	0/0	0/0	0|0	0/0	0/0	0/0	0/0	0/0	0/0	0/0	0/0	./.	0/0	0/0	0/0	0/0	0/0	0/0	0/0	0/0	0/0	0/0	0/0	0/0	0/0	0/0	.|.	0/0	0/0
Cq5B	10326885	Cq5B:10326885	T	G	54455.8	PASS	.	GT	0|0	0|0	0/0	0/0	0/0	0/0	./.	0/0	./.	0|0	0/0	./.	./.	0/0	.|.	0/0	0/0	0|0	0/0	0/0	0|0	0/0	0/0	0/0	./.	./.	0/0	0/0	0/0	0/0	0|0	0/0	0/0	0/0	0/1	1/1	0/0	0/0	0/0	./.	0/0	0/0	0/0	0/0	0/0	0/0	0/0	0/0	0/0	0/0	./.	0/0	0/0	./.	.|.	0/0	0/0
Cq5B	10332551	Cq5B:10332551	G	A	136867	PASS	.	GT	1|1	1|1	1/1	0/1	0/0	1/1	0/0	0/1	1/1	0/1	1/1	1/1	0/0	1/1	0|0	1/1	1/1	0|0	0/0	1/1	1|1	1/1	1/1	0/0	1/1	0/0	1/1	0/0	0/0	0/1	1|1	0/1	1/1	1/1	0/1	0/0	1/1	0/0	1/1	./.	0/0	1/1	1/1	1/1	1/1	0/0	1/1	0/1	1/1	0/0	1/1	0/1	0/0	1/1	.|.	0/1	0/0
Cq5B	10374154	Cq5B:10374154	G	A	2465.96	PASS	.	GT	0|0	0|0	0/0	./.	0/0	0/0	./.	0/0	./.	0/0	0/0	./.	0/0	0/0	.|.	0/0	0/0	0|0	./.	0/0	0|0	0/0	0/0	0/0	0/0	./.	0/0	0/0	0/0	0/0	.|.	0/0	0/0	0/0	0/0	0/0	0/0	./.	0/0	0/0	0/0	0/0	0/0	0/0	0/0	0/0	0/1	0/0	0/0	0/0	0/0	0/0	0/0	0/0	0|0	./.	0/0
Cq5B	10378055	Cq5B:10378055	A	C	33.94	PASS	.	GT	0|0	0|0	0/0	./.	0/0	0/0	0/0	0/0	0/0	0/0	0/0	./.	0/0	0/0	0|0	0/0	0/0	0|0	0/0	0/0	0|0	0/0	0/0	0/0	0/0	./.	0/0	0/0	0/0	./.	0|0	0/0	0/0	0/0	0/0	0/0	0/0	0/0	0/0	0/0	0/0	./.	0/0	0/0	0/0	0/0	0/0	0/0	0/0	0/0	./.	0/0	0/0	0/0	.|.	./.	0|1
Cq5B	10378062	Cq5B:10378062	A	*,G	1935.41	PASS	.	GT	0|0	0|0	0/0	./.	0/0	0/0	0/0	0/0	0/0	0/0	0/0	./.	0/1	0/0	0|0	0/0	0/0	0|0	0/0	0|2	0|0	0/0	0/0	0/0	0/0	./.	0/0	0/0	0/0	./.	0|0	0/0	0/0	0/1	0/0	0/0	0/0	0/0	0/0	0/0	0/0	./.	0/1	0/0	0/0	0/0	0/1	0/0	0/0	0/0	./.	0/0	0/0	0/0	.|.	./.	0|1
Cq5B	10392152	Cq5B:10392152	C	T	2811.58	PASS	.	GT	0|0	0|0	0/0	0/0	0/0	0/0	0/0	0/0	0/0	0/0	0/0	0/0	0/0	0/0	.|.	0/0	0/0	0|0	0/0	0|0	0|0	0/0	0/0	0/0	0/0	./.	0/0	0/0	0/0	0/0	0|0	0/0	0/0	0/0	0/0	0/0	0/0	0/0	0/0	0/0	0/0	0/0	0/0	0/0	0/0	0/0	0/0	0/0	./.	0/0	0/1	0/0	0/0	0/0	0|0	0/0	.|.
Cq5B	10398416	Cq5B:10398416	T	C	11840.2	PASS	.	GT	0|0	0|0	0/0	./.	0/0	0/0	./.	0/0	0/0	0/0	0/0	0/0	0/0	0/0	0|0	0/0	0/0	0|0	0/0	.|.	0|0	0/0	0/0	1/1	0/0	./.	0/0	0/0	0/0	0/0	0|0	./.	0/0	0/0	0/0	0/0	0/0	0/0	0/0	0/1	1/1	0/0	0/0	0/0	0/0	0/0	0/0	0/0	./.	0/0	0/0	0/0	0/0	0/0	0|0	0/0	0|0
Cq5B	10418292	Cq5B:10418292	C	T	2944.9	PASS	.	GT	0|0	0|0	0/0	0/0	0/0	0/0	0/0	0/0	./.	0/0	0/0	0/0	0/0	0/0	0|0	0/0	0/0	0|0	./.	0|0	0|0	0/0	0/0	0/0	0/0	./.	0/0	0/0	0/0	0/0	0|0	0/0	0/0	./.	0/0	0/0	0/0	0/0	0/0	0/0	0/0	0/0	0/0	0/0	0/1	0/0	0/0	0/0	./.	0/0	0/0	0/0	./.	0/0	0|0	0/0	0|0
Cq5B	10423012	Cq5B:10423012	C	G	386.65	PASS	.	GT	0|0	.|.	0/0	0/0	0/0	0/0	0/0	0/0	0/0	0/0	0/0	0/0	0/0	0/0	.|.	0/0	0/0	0|0	0/0	0|0	0|0	0/0	0/0	0/0	0/0	0/0	0/0	0/0	./.	./.	0|0	./.	0/0	0/0	0/0	0/0	0/0	0/0	0/0	./.	0/0	0/0	0/0	0/0	0/0	0/0	0/0	0/1	0/0	0/0	./.	0/0	./.	0/0	.|.	0/0	0|0
Cq5B	10428770	Cq5B:10428770	G	A	47508.7	PASS	.	GT	0|0	0|0	1/1	0/0	0/0	0/0	0/0	0/0	1/1	0/0	0/0	1/1	0/0	0/0	0|0	0/0	0/0	1|1	0/0	0|0	1|1	0/0	0/0	0/0	./.	1/1	./.	0/0	./.	./.	0|0	0/0	0/0	0/0	0/0	1/1	1/1	1/1	0/0	0/0	0/0	0/0	1/1	0/0	0/0	0/0	0/0	1/1	0/0	0/0	./.	0/0	1/1	0/0	.|.	0/0	0|0
Cq5B	10429775	Cq5B:10429775	G	A	5783.38	PASS	.	GT	0|0	0|0	0/0	0/0	0/0	./.	0/0	./.	0/0	0/0	0/0	0/0	0/0	0/0	0|0	0/0	0/0	0|0	0/0	0|0	0|0	0/0	0/0	./.	0/0	0/0	./.	0/0	0/0	0/0	0|0	0/0	0/0	0/0	0/0	0/0	0/0	0/0	0/0	0/0	0/0	0/0	0/0	./.	0/0	0/0	0/0	0/0	0/0	0/0	0/0	0/0	0/0	0/0	.|.	0|1	0|0
Cq5B	10442615	Cq5B:10442615	G	T	54267.6	PASS	.	GT	0|0	0|0	0/0	./.	0/0	0|1	0/0	0/0	0/0	0|1	0|1	0|1	0/0	0|1	0|0	0|1	0|1	.|.	./.	0|0	0|1	0|1	0|1	./.	0/1	./.	0|1	0/0	0/0	0|1	0|1	0|1	0|1	0/0	0|1	0|1	0|1	./.	0|1	0/0	0/0	0/0	0|1	0/0	0|1	0/0	./.	0/0	0|1	0/0	0|1	0|1	0/0	0|1	0|0	0|1	0|0
Cq5B	10442666	Cq5B:10442666	A	C,*	111279	PASS	.	GT	1/2	1|1	./.	./.	./.	1|2	0/0	1/1	0/2	1|2	1|2	0|2	0/0	1|2	0|0	1|2	1|2	0|0	./.	.|.	0|2	1|2	1|2	0/0	1/1	./.	1|2	./.	0/0	1|2	1|2	1|1	1|2	./.	1|2	0|2	0|0	./.	1|2	0/0	0/0	./.	0|0	1/2	1|2	0/0	1/1	0/1	0|1	0/0	1|2	1|2	0/0	1|2	.|.	1|2	0/1
Cq5B	10443127	Cq5B:10443127	C	T	3199.51	PASS	.	GT	0/0	0|0	0/0	./.	0/0	0|0	0/0	0/0	0/0	0/1	0|0	0|0	0/0	0|0	0|0	0|0	0|0	0|0	0/0	0|0	0|0	0|0	0|0	0/0	0/0	./.	0|0	0/0	0/0	0|0	0|0	.|.	0|0	0/0	0|0	0|0	0|0	0/0	0|0	0/0	0/0	0/0	0|0	0/0	0|0	0/0	0/0	0/0	0|0	0/0	0|0	0|0	0/0	.|.	.|.	0|0	./.
Cq5B	10483355	Cq5B:10483355	G	A	414.58	PASS	.	GT	0|1	0|0	0/0	0/0	0/0	0|0	0/0	0/0	0/0	0/0	0|0	0|0	0/0	0|0	.|.	0|0	0|0	0|0	0/0	0|0	0|0	0|0	0|0	0/0	0/0	0/0	.|.	0/0	./.	0|0	0|0	0|0	0|0	0|1	0|0	0|0	0|0	./.	0|0	0/0	0/0	0/0	0|0	0/0	0|0	0/0	0/0	0/0	0|0	0/0	.|.	0|0	0/0	.|.	.|.	.|.	0/0
Cq5B	10483423	Cq5B:10483423	T	G	2916.85	PASS	.	GT	0|0	0|0	0/1	0/0	0/0	0|0	0/1	0/0	0/0	0/0	0|0	0|0	0/0	0|0	.|.	0|0	0|0	0|0	0/0	0|0	0|0	.|.	0|0	0/0	0/0	0/0	.|.	./.	0/0	0/1	.|.	0|0	0|0	0/1	0|0	0|0	0|0	0/0	0|0	0/0	0/0	0/0	0|0	0/0	0|0	0/0	0/0	0/1	0|0	0/0	0|0	0|0	0/0	.|.	.|.	.|.	0/0
Cq5B	10487941	Cq5B:10487941	T	C	11628.1	PASS	.	GT	.|.	0|0	0/0	0/0	0/0	0|0	0/0	0/0	0/0	0/0	0|0	0|0	0/0	0|0	.|.	0|0	0|0	0|0	0/0	0|0	0|0	0|0	0|0	./.	0/0	./.	0|0	0/0	./.	0/0	0|0	0|0	0|0	0/0	0|0	0|0	0|0	0/0	0|0	0/0	0/0	0/1	0|0	0/0	0|0	0/0	./.	0/1	0|0	0/0	0|0	0|0	0/0	0|0	0|0	0|0	./.
Cq5B	10493557	Cq5B:10493557	G	A	65.08	PASS	.	GT	0|0	0|0	0/0	./.	0/0	0|0	0/0	0/0	0/0	0/0	0|0	0|0	0/0	0|0	0|0	0|0	0|0	0|0	0/0	.|.	0|0	0|0	0|0	0/0	0/0	./.	0|0	0/0	0/0	0/1	0|0	0|0	0|0	0/0	0|0	0|0	0|0	0/0	0|0	0/0	./.	0/0	.|.	0/0	0|0	./.	0/0	0/0	0|0	0/0	0|0	0|0	./.	0|0	0|0	.|.	./.
Cq5B	10522603	Cq5B:10522603	G	A	1640.14	PASS	.	GT	0|0	0|0	0/0	0/0	0/0	0|0	0/0	0/0	./.	0/0	0|0	0|0	0/0	0|0	0|0	0|0	0|0	0|0	0/0	0|0	0|0	0|0	0|0	0/0	0/0	0/0	0|0	0/0	0/0	./.	0|0	0|0	0|0	0/0	0|0	0|0	0|0	1/1	0|0	0/0	0/0	0/0	0|0	0/0	0|0	0/0	0/0	0/0	0|0	0/0	.|.	0|0	0/0	.|.	0|0	0|0	0/0
Cq5B	10551925	Cq5B:10551925	C	T	1217.17	PASS	.	GT	.|.	0|0	0/0	./.	0/0	0|0	0/0	0/0	0/0	0/0	0|0	0|0	0/0	0|0	0|0	0|0	0|0	0|0	0/0	0|0	0|0	.|.	0|0	0/0	0/0	0/0	0|0	0/0	0/0	0/0	0|0	0|0	0|0	0/0	0|0	0|0	0|0	0/0	0|0	0/0	./.	./.	0|0	0/0	0|0	0/0	0/0	0/0	0|0	0/0	0|0	0|0	0/0	1|1	.|.	.|.	./.
Cq5B	10553144	Cq5B:10553144	C	T	1972.38	PASS	.	GT	0|0	0|0	./.	./.	0/0	0|0	0/0	0/0	0/0	./.	0|0	0/1	0/0	0|0	.|.	0|0	0|0	0|0	0/0	0/1	0/1	0|0	0|0	./.	0/0	./.	0|0	0/0	0/0	0/0	0/1	0|0	0|0	./.	0|0	0/1	0|0	./.	0|0	./.	0/0	0/0	0|0	0/0	0|0	0/0	0/0	0/0	0|0	0/0	0|0	0|0	0/0	0|0	0/1	0/1	./.
Cq5B	10561428	Cq5B:10561428	G	A	234.39	PASS	.	GT	.|.	0|0	0/0	0/0	0/0	0|0	0/0	0/0	0/0	./.	0|0	0/0	0/0	0|1	0|0	0|0	0|0	0|0	0/0	0/0	0/0	0|0	0|1	0/0	0/0	./.	0|0	0/0	0/0	0/0	0/0	0|0	.|.	0/0	0|0	0/0	0|0	0/0	0|0	0|1	0/0	0/0	0|0	./.	0|0	0/0	0/0	0/0	0|0	0/0	.|.	0|0	0/0	0|0	0/0	0/0	0/0
Cq5B	10585565	Cq5B:10585565	G	A	24440.7	PASS	.	GT	0|0	0|0	0/0	./.	./.	0|0	0/0	./.	0/0	0/0	0|0	0/0	./.	0|0	.|.	0|0	0|0	0|0	0/0	0/0	0/0	.|.	0|0	./.	0/0	0/0	0|0	0/0	0/0	./.	0/0	0|0	0|0	./.	0/1	0/0	0|0	0/0	0|0	0|0	./.	0/0	0|0	0/0	0|0	0/0	0/0	0/0	0|0	0/0	.|.	0|0	0/0	0|0	0/0	0/0	0/0
Cq5B	10605959	Cq5B:10605959	C	T	192.16	PASS	.	GT	0|0	0|0	0/0	0/0	0/0	0|0	0/0	0/0	0/0	0/0	0|0	0/0	0/0	0|0	.|.	0|0	0|0	0|0	1/1	0/0	0/0	0|0	0|0	0/0	0/0	0/0	0|0	0/0	0/0	./.	0/0	0|0	0|0	0/0	0/0	0/0	0|0	0/0	0|0	0|0	0/0	0/0	0|0	0/0	0|0	0/0	0/0	0/0	0|0	0/0	.|.	0|0	./.	0|0	0/0	0/0	./.
Cq5B	10606803	Cq5B:10606803	G	A	17461.7	PASS	.	GT	0|0	0|0	0/0	0/0	0/0	0|0	0/0	0/0	0/0	0/0	0|0	0/0	0/0	0|0	0|0	0|0	0|0	0|0	0/0	0/0	0/0	.|.	0|0	0/1	./.	0/1	.|.	./.	0/0	0/0	0/0	.|.	0|0	./.	0/0	0/0	.|.	0/0	0|0	.|.	0/0	0/0	0|0	0/0	0|0	0/0	0/0	0/0	0|0	0/0	.|.	0|0	1/1	0|0	0/0	./.	0/0
Cq5B	10606831	Cq5B:10606831	T	A	12633.5	PASS	.	GT	0/1	0/1	0/0	0/1	0/0	0/1	0/0	0/0	0/0	0/1	0/1	./.	0/1	0/1	0/1	0|0	0|0	0|0	./.	0/0	0/0	.|.	0/1	0/0	0/0	0/1	0/1	./.	0/0	0/0	0/1	0|0	0/1	0/1	0/1	0/0	0|0	0/0	0/1	.|.	0/0	0/0	0|0	./.	0/1	0/0	0/0	0/1	0/1	./.	.|.	0|0	0/0	0|0	0/0	./.	0/0
Cq5B	10616864	Cq5B:10616864	C	T	19669.7	PASS	.	GT	0/0	0/0	0/0	0/0	0/0	./.	0/0	0/0	0/0	./.	0/0	./.	0/0	0/0	1/1	0|0	0|0	0|0	0/0	0/0	0/0	0|0	0/0	1/1	0/0	./.	0/0	./.	0/0	0/0	0/0	0|0	0/0	./.	0/0	0/0	0|0	0/0	0/0	.|.	1/1	0/0	.|.	0/0	0/0	./.	0/0	0/0	0/0	1/1	0|0	0|0	./.	0|0	0/0	./.	0/1
Cq5B	10675434	Cq5B:10675434	A	T	2032.63	PASS	.	GT	0/0	0/0	0/0	./.	./.	0/0	./.	0/0	0/0	0/0	0/0	0/0	0/0	0/0	0/0	0|0	0|0	0|1	0/0	0/0	0/0	0|0	0/0	0/0	0/0	./.	0/0	0/0	0/0	./.	0/0	.|.	0/0	0/0	0/0	0/0	0|0	0/0	0/0	0|0	0/0	./.	0|0	0/0	0/0	0/0	0/0	0/0	0/0	0/0	.|.	0|0	0/0	0|0	./.	./.	./.
Cq5B	10701731	Cq5B:10701731	C	A	212.55	PASS	.	GT	./.	0/0	0/0	./.	0/0	0/0	0/0	0/0	0/0	0/0	0/0	0/0	0/0	0/0	0/0	0|0	0|0	0|0	0/0	0/0	0/0	.|.	0/0	0/0	0/0	./.	0/0	0/0	0/0	0/0	0/0	0|0	0/0	./.	0/0	0/0	0|0	0/0	0/0	0|0	0/0	0/0	0|0	0/0	0/1	0/0	0/0	0/0	./.	0/0	0|0	0|0	0/0	0|0	0/0	0/0	0/0
Cq5B	10712105	Cq5B:10712105	T	C	107182	PASS	.	GT	1/1	1/1	1/1	0/0	0/0	1/1	0/0	./.	1/1	1/1	1/1	1/1	0/0	1/1	./.	1|1	1|1	0|0	0/0	0/1	1/1	1|1	./.	0/0	1/1	./.	./.	0/0	0/0	1/1	0/1	.|.	0/1	1/1	0/1	1/1	1|1	0/0	0/0	0|0	./.	0/0	.|.	1/1	1/1	0/0	1/1	0/1	1/1	./.	.|.	0/1	0/0	0/1	./.	1/1	0/0
Cq5B	10722169	Cq5B:10722169	C	T	79304.6	PASS	.	GT	0/1	1/1	0/1	./.	0/0	0/1	0/0	0/1	0/1	0/1	0/1	0/1	0/0	0/1	0/1	0|0	0/1	0|0	0/0	0/1	0/1	0/1	0/1	0/0	0/1	./.	0/1	0/0	./.	0/1	0/1	0/1	0/0	0/1	0|1	0/1	0/1	1/1	0/1	.|.	./.	0/1	1|1	0/1	0/1	0/0	0/1	0/1	0/1	0/0	.|.	./.	0/1	0/1	./.	0/1	./.
Cq5B	10748452	Cq5B:10748452	C	T	53627.1	PASS	.	GT	1/1	1/1	0/0	0/0	0/0	1/1	./.	0/1	./.	1/1	1/1	./.	0/0	1/1	./.	1|1	1/1	0|0	0/0	1/1	0/0	1/1	0/1	0/0	1/1	./.	1/1	0/0	0/0	1/1	./.	0/1	1/1	./.	0/1	0/0	0/0	0/0	0/0	.|.	0/0	0/0	0|0	1/1	1/1	0/0	0/1	0/1	./.	0/0	.|.	1/1	0/0	1/1	./.	1/1	0/0
Cq5B	10749117	Cq5B:10749117	G	A	115.55	PASS	.	GT	0/0	0/0	0/0	0/0	0/0	0/0	0/0	0/0	0/0	0/0	0/0	0/0	0/1	0/0	./.	0|0	0/0	0|0	0/0	0/0	0/0	0/0	0/0	0/0	0/0	./.	0/0	0/0	0/0	0/0	0/0	0/0	0/0	./.	0/0	0/0	0/0	0/0	0/0	.|.	0/0	0/0	0|0	0/0	0/0	0/0	0/0	0/0	0/0	0/0	0|0	./.	./.	0/0	0/0	0/0	0/0
Cq5B	10789232	Cq5B:10789232	T	G	268716	PASS	.	GT	1/1	1/1	1/1	./.	1/1	1/1	1/1	1/1	1/1	1/1	1/1	./.	1/1	1/1	1/1	1|1	1/1	1|1	1/1	1/1	1/1	1/1	./.	./.	1/1	1/1	1/1	0/0	1/1	./.	1/1	1/1	./.	1/1	1/1	1/1	./.	1/1	1/1	.|.	1/1	1/1	.|.	1/1	1/1	0/0	1/1	1/1	1/1	1/1	1|1	1/1	1/1	1/1	1/1	1/1	./.
Cq5B	10811184	Cq5B:10811184	A	T	1745.35	PASS	.	GT	0/0	0/0	0/0	./.	0/0	0/0	0/0	0/0	0/0	0/0	0/0	./.	0/0	0/0	0/0	0|0	0/0	0|0	0/0	0/0	0/0	./.	0/0	0/0	0/0	./.	0/0	0/0	1/1	./.	./.	./.	0/0	./.	0/0	0/0	0/0	0/0	0/0	0|0	./.	0/0	0|0	0/0	./.	0/0	0/0	0/0	0/0	0/0	0|0	0/0	0/0	0/0	./.	0/0	0/0
Cq5B	10845202	Cq5B:10845202	A	G	1287.52	PASS	.	GT	0/0	0/0	0/0	0/0	./.	0/0	./.	0/0	./.	0/0	0/0	0/0	./.	0/0	0/0	0|0	0/0	0|0	./.	0/0	0/0	0/0	0/0	./.	0/0	./.	0/0	0/0	0/0	0/0	0/1	0/0	0/0	0/0	0/0	0/0	0/0	0/0	0/0	0|0	0/0	0/0	0|0	0/0	0/0	./.	0/0	0/0	0/0	./.	0|0	0/0	0/0	0/0	0/0	0/0	./.
Cq5B	10845228	Cq5B:10845228	G	T	36451.2	PASS	.	GT	0/1	0|1	0/1	0/1	./.	0/1	./.	0/1	./.	0/1	0|1	0/1	./.	0/1	0/0	0/1	0/1	0|0	./.	0/1	0/0	0/0	0/1	./.	0/0	./.	0/1	./.	0/0	0/1	0/1	0/1	0/1	0/1	0/1	0/1	0/1	0/1	0/0	0|0	0/0	0/1	0/1	0/1	0/1	./.	0|1	0/1	0/1	0/0	0|0	0/1	0/0	0/0	0/1	0/0	0/0
Cq5B	10911671	Cq5B:10911671	C	A	4152.95	PASS	.	GT	0/0	0|0	./.	./.	0/0	0/0	0/0	./.	0/0	0/0	0|0	./.	0/0	0/0	0/0	0/0	0/0	0|0	0/0	0/0	0/0	0/0	0/0	0/0	0/0	./.	0/0	0/0	0/0	0/0	0/0	0/0	./.	0/0	0/0	0/0	0/0	0/0	0/0	0|0	./.	./.	0/0	0/0	0/0	0/0	0|0	0/1	0/0	0/0	0|0	0/0	0/0	./.	0/0	0/0	0/0
Cq5B	10938046	Cq5B:10938046	C	T	152329	PASS	.	GT	0/1	1|1	1/1	./.	0/0	1/1	0/0	1/1	0/0	1/1	1|1	0/0	0/0	1/1	0/0	1/1	./.	0|0	0/0	1/1	0/0	0/1	1/1	0/0	1/1	./.	1/1	0/0	0/0	./.	1/1	1/1	1/1	1/1	1/1	0/0	1/1	1/1	1/1	.|.	0/1	1/1	1/1	1/1	1/1	0/0	1|1	./.	1/1	0/0	1|1	1/1	./.	./.	./.	1/1	0/0
Cq5B	10946142	Cq5B:10946142	G	T	5826.72	PASS	.	GT	0/0	0|0	./.	0/0	./.	0/0	0/0	0/0	0/0	0/0	.|.	0/0	0/0	0/0	0/0	0/0	0/0	0|0	0/0	0/0	0/0	./.	0/0	0/0	0/0	0/0	./.	0/0	./.	0/0	0/0	0/0	./.	0/0	0/0	0/0	1/1	0/0	0/0	.|.	0/0	0/0	0/0	0/0	0/0	0/0	0|0	0/0	0/0	0/0	0|0	0/0	0/0	0/0	0/0	./.	./.
Cq5B	10979184	Cq5B:10979184	G	A	624.93	PASS	.	GT	0/0	0|0	0/0	0/0	0/0	0/0	0/0	0/0	0/0	1/1	0|0	0/0	0/0	0/0	0/0	0/0	0/0	0|0	0/0	0/0	0/0	0/0	0/0	0/0	0/0	0/0	0/0	0/0	0/0	./.	0/0	0/0	0/0	./.	0/0	0/0	0/0	0/0	0/0	0|0	0/0	0/0	0/0	0/0	0/0	0/0	0|0	0/0	0/0	0/0	0|0	0/0	0/0	0/0	0/0	0/0	0/0
Cq5B	10988620	Cq5B:10988620	C	T	6677.55	PASS	.	GT	0/0	0|0	0/0	0/0	0/0	0/0	0/0	0/0	0/0	0/0	0|0	./.	0/0	0/0	./.	0/0	0/0	0|0	0/0	0/0	0/0	./.	./.	0/0	0/0	0/0	0/0	0/0	0/0	0/0	0/0	0/0	./.	0/0	0/0	0/0	0/0	0/0	0/0	.|.	0/0	0/0	0/0	0/0	0/0	0/0	0|0	0/1	./.	0/0	0|0	0/1	0/0	0/0	./.	0/0	0/0
Cq5B	10998908	Cq5B:10998908	G	A	3789.2	PASS	.	GT	./.	0|0	0/0	./.	0/0	0/0	./.	0/0	0/0	0/0	0|0	0/0	0/0	0/0	./.	0/0	0/0	0|0	0/0	./.	0/0	0/0	0/0	0/0	0/0	./.	./.	0/0	0/0	0/0	0/0	0/0	0/0	0/0	0/0	0/0	0/0	0/0	0/0	.|.	0/0	./.	0/0	0/0	./.	0/0	0|0	0/0	0/0	0/0	0|0	0/0	0/0	0/0	./.	0/1	0/0
Cq5B	11000003	Cq5B:11000003	C	G	90305.2	PASS	.	GT	1/1	1|1	1/1	./.	0/0	0/0	./.	./.	1/1	0/0	1|1	./.	0/0	1/1	./.	1/1	0/0	0|0	0/0	1/1	0/0	./.	0/0	0/0	0/0	0/0	0/0	0/0	0/0	0/0	1/1	1/1	./.	1/1	1/1	0/0	1/1	1/1	0/0	.|.	0/0	1/1	1/1	0/0	0/1	0/1	1|1	0/0	1/1	0/0	.|.	./.	0/0	1/1	./.	0/0	0/0
Cq5B	11010897	Cq5B:11010897	G	A	440.66	PASS	.	GT	./.	0|0	0/0	./.	0/0	0/0	0/0	0/0	0/0	0/0	0|0	./.	0/0	0/0	./.	0/0	0/0	0|0	0/0	./.	0/0	0/0	0/0	0/0	0/0	./.	0/0	0/0	0/0	0/0	0/0	0/0	./.	0/0	0/0	0/0	0/0	0/0	0/0	.|.	0/0	0/0	0/0	0/0	./.	0/0	0|0	0/0	0/0	0/0	.|.	0/1	0/0	0/0	./.	0/0	0/0
Cq5B	11022069	Cq5B:11022069	C	T	2870.8	PASS	.	GT	0/0	0|0	0/0	0/0	./.	0/0	0/0	0/0	0/0	0/0	0|0	0/0	0/0	0/0	./.	0/0	0/0	0|0	1/1	0/0	0/0	0/0	0/0	./.	0/0	0/0	0/0	0/0	0/0	./.	0/0	0/0	0/0	0/0	0/0	0/0	0/0	0/0	0/0	.|.	./.	0/0	0/0	0/0	./.	0/0	0|0	0/0	0/0	0/0	0|0	./.	0/0	0/0	0/0	0/0	./.
Cq5B	11029577	Cq5B:11029577	C	T	2063.89	PASS	.	GT	./.	0|0	0/0	./.	0/0	0/0	0/0	0/0	0|1	0/0	0|0	0|1	./.	0/0	0/0	0/0	0/0	0|0	0/0	0/0	0/0	0/0	0/0	0/0	0/0	./.	0/0	./.	0/0	0/0	0/0	0|1	0/0	0/0	0/0	0|1	0|1	0/0	./.	.|.	0/0	0/0	0|1	0/0	0/0	0/0	0|0	0/0	0/0	0/0	0|0	0/0	0/0	0|1	./.	0|1	0/0
Cq5B	11029638	Cq5B:11029638	G	A	39736.3	PASS	.	GT	0/0	0|0	0/0	./.	0/0	0/1	0/0	0/0	.|.	1/1	.|.	0|0	./.	0/0	0/0	0/0	0/1	.|.	0/0	0/0	0/0	1/1	1/1	0/0	1/1	0/1	0/1	0/0	0/0	1/1	0/0	0|0	1/1	./.	0/0	0|0	0|0	0/0	0/0	.|.	0/0	0/0	0|0	1/1	0/1	./.	0|0	1/1	0/0	./.	.|.	0/0	1/1	0|0	./.	0/1	0/0
Cq5B	11052757	Cq5B:11052757	C	T	381.77	PASS	.	GT	0/0	0|0	0/0	./.	0/0	0/0	0/0	0/0	0|0	0/0	0|0	.|.	0/0	0/0	0/0	0/0	0/0	0|0	0/0	0/0	0/0	0/0	0/0	0/0	0/0	./.	./.	0/0	0/0	0/0	0/0	.|.	0/0	0/0	0/0	0|0	0|0	0/0	0/0	.|.	0/0	0/0	0|0	0/0	0/0	0/0	0|0	./.	0/0	0/0	0|0	0/0	0/0	0|0	0/1	0/0	0/0
Cq5B	11086059	Cq5B:11086059	G	A	3030.49	PASS	.	GT	0/0	0|0	0/0	0/0	0/0	0/0	0/0	0/0	0|0	0/0	0|0	0|0	0/0	0/0	0/0	0/0	0/0	0|0	./.	0/0	0/0	0/0	0/0	0/0	0/0	./.	./.	0/0	./.	0/0	0/0	0|0	0/0	0/0	0/0	0|0	.|.	0/0	0/0	.|.	0/0	./.	.|.	0/0	0/0	0/0	0|0	0/0	0/0	0/0	0/1	0/0	0/0	0|0	0/0	./.	0/0
Cq5B	11111973	Cq5B:11111973	C	T	4233.1	PASS	.	GT	0/0	0/1	0/0	./.	0/0	0/0	0/0	0/0	.|.	0/0	.|.	0|0	0/0	0/0	0/0	0/0	0/0	0|0	0/0	./.	0/0	0/0	0/0	0/0	0/0	./.	0/0	0/0	0/0	./.	0/0	0|0	0/0	0/0	0/0	0|0	0|0	0/0	0/0	0|0	0/0	0/0	.|.	0/0	./.	0/0	0|0	./.	0/0	0/0	./.	0/0	0/0	0|0	0/0	0/0	0/0
Cq5B	11121610	Cq5B:11121610	G	T	1238.15	PASS	.	GT	0/0	0/0	0/0	./.	0/0	0/0	0/0	0/0	.|.	./.	0|0	.|.	0/0	0/0	./.	0/0	0/0	.|.	0/0	0/0	0/0	./.	./.	0/0	0/0	0/0	0/0	0/0	0/0	./.	./.	0|0	0/0	0/0	0/1	0|0	0|0	0/0	0/0	0|0	0/0	0/0	0|0	0/0	0/0	0/0	0|0	./.	0/0	0/0	0/0	0/0	0/0	0|0	0/0	0/0	0/0
Cq5B	11126945	Cq5B:11126945	T	C	8620.47	PASS	.	GT	0/0	0/0	0/0	./.	1/1	0/0	1/1	0/0	.|.	0/0	0|0	0|0	0/0	0/0	0/0	0/0	0/0	0|0	0/1	0/0	0/0	0/0	0/0	0/0	0/1	0/0	0/0	0/0	0/0	./.	./.	0|0	0/0	0/0	0/0	0|0	0|0	0/0	0/0	.|.	./.	0/0	0|0	0/0	0/0	0/0	.|.	./.	0/0	0/0	./.	0/0	0/0	0|0	./.	./.	0/0
Cq5B	11127823	Cq5B:11127823	T	A	530.24	PASS	.	GT	0/0	0/0	1/1	./.	0/0	0/0	0/0	./.	0|0	0/0	.|.	0|0	0/0	0/0	0/0	0/0	0/0	0|0	0/0	0/0	0/0	0/0	0/0	0/0	0/0	./.	./.	0/0	0/0	./.	0/0	0|0	0/0	0/0	0/0	0|0	.|.	0/0	0/0	0|0	0/0	0/0	.|.	0/0	0/0	0/0	0|0	0/0	0/0	0/0	0/0	0/0	0/0	0|0	./.	./.	./.
Cq5B	11128013	Cq5B:11128013	C	T	8205.4	PASS	.	GT	0/0	0/0	./.	./.	0/0	0/0	0/0	./.	0|0	0/0	.|.	0|0	0/0	0/0	0/0	0/0	0/0	0|0	0/0	0/0	0/0	0/0	0/0	0/0	0/0	0/0	0/0	0/0	0/0	0/0	0/0	.|.	0/0	0/0	0/0	0|0	0|0	0/0	0/0	.|.	./.	1/1	.|.	0/0	0/0	0/0	0|0	0/0	0/0	0/0	./.	0/0	0/0	0|0	./.	0/0	0/0
Cq5B	11129313	Cq5B:11129313	T	A	9662.83	PASS	.	GT	./.	0/0	0/0	./.	0/0	0/0	./.	0/0	0|0	0/0	0|0	.|.	0/0	0/0	./.	0/0	0/0	0|0	0/0	0/0	0/0	0/0	0/0	0/0	0/0	./.	0/0	0/0	0/0	0/0	0/0	0|0	0/0	0/0	0/0	0|0	.|.	0/0	1/1	.|.	0/0	0/0	0|1	0/0	0/0	0/0	0|0	0/0	0/0	0/0	./.	0/0	0/0	0|0	0/0	./.	0/0
Cq5B	11132358	Cq5B:11132358	A	G	4462.4	PASS	.	GT	1/1	0/0	./.	0/0	0/0	0/0	0/0	0/0	0|0	0/0	0|0	.|.	0/0	0/0	0/0	0/0	./.	0|0	0/0	0/0	0/0	0/0	0/0	0/0	0/0	./.	0/0	0/0	0/0	0/0	0/0	0|0	0/0	./.	0/0	0|0	.|.	0/0	0/0	0|0	0/0	0/0	0|0	0/0	0/0	0/0	0|0	0/0	./.	0/0	0/0	0/0	0/0	0|0	0/0	0/0	0/0
Cq5B	11135765	Cq5B:11135765	C	T	1504.77	PASS	.	GT	0/0	0/0	0/0	./.	./.	0/0	0/0	0/0	.|.	0/0	0|0	0|0	0/0	0/0	./.	0/0	0/0	0|0	0/0	0/0	0/0	0/0	0/0	./.	0/0	0/0	0/0	0/0	0/0	0/0	0/0	0|0	0/0	0/0	0/0	0|0	0|0	0/0	0/0	.|.	0|1	./.	0|0	./.	0/0	0/0	0|0	0/0	0/0	0/0	0/0	0/0	0/0	0|0	0/0	0/0	0/0
Cq5B	11136559	Cq5B:11136559	A	G	1980.58	PASS	.	GT	./.	0/0	./.	./.	0/0	0/0	./.	0/0	0|0	./.	0|0	0|0	./.	0/0	./.	0/0	0/0	0|0	0/0	0/0	0/0	0/0	0/0	0/0	0/0	./.	0/0	0/0	0/0	0/0	0/0	0|0	0/1	0/0	0/0	0|0	0|0	0/0	0/0	.|.	0|0	0/0	0/1	0/0	0/0	0/0	0|0	0/0	0/0	0/0	0/0	0/0	0/0	0|0	./.	0/0	0/0
Cq5B	11141830	Cq5B:11141830	G	T	2017.72	PASS	.	GT	0/0	0/0	0/0	./.	0/0	0/0	0/0	0/0	0|0	0/0	0|0	0|0	./.	0/0	0/0	./.	./.	0|0	0/0	0/0	0/0	0/0	0/0	0/0	0/0	0/0	0/0	0/0	0/0	0/0	0/0	0|0	0/0	./.	./.	0|0	.|.	0/0	0/0	.|.	0|0	./.	0/0	0/0	0/0	0/0	0|0	0/0	0/0	0/0	0/0	0/0	0/0	0/1	0/0	0/0	0/0
Cq5B	11201535	Cq5B:11201535	C	T	66691.4	PASS	.	GT	1/1	1/1	0/0	./.	0/0	1/1	./.	1/1	0|0	1/1	1|1	0|0	0/0	0/1	./.	0/1	1/1	0|0	0/0	0/1	0/0	1/1	1/1	0/0	1/1	0/0	1/1	0/0	./.	./.	1/1	1|1	1/1	1/1	0/1	0|0	0|0	./.	0/0	0|0	0|0	1/1	0/0	1/1	1/1	0/0	1|1	0/1	./.	0/0	./.	1/1	0/0	0/1	./.	./.	0/0
Cq5B	11204086	Cq5B:11204086	C	T	617.94	PASS	.	GT	0/0	0/0	0/0	./.	0/0	0/0	0/0	0/0	0|0	0/0	0|0	.|.	0/0	0/0	0/0	0/0	0/0	0|0	0/0	0/0	0/0	0/0	./.	0/0	0/0	./.	0/0	0/0	0/0	0/0	0/0	.|.	0/0	0/0	0/0	0|0	0|0	0/0	0/0	.|.	.|.	0/0	0/0	0/0	0/0	0/0	0|0	0/1	0/0	0/0	0/0	0/0	0/0	0/0	0/0	0/0	0/0
Cq5B	11212814	Cq5B:11212814	C	T	4194.18	PASS	.	GT	0/0	0/0	0/0	1/1	0/0	0/0	0/0	0/0	0|0	0/0	0|0	0|0	0/0	0/0	./.	0/0	0/0	0|0	0/0	0/0	0/0	0/0	0/0	0/0	0/0	0/0	0/0	0/0	0/0	0/0	0/0	0|0	0/0	0/0	0/0	0|0	.|.	0/0	0/0	0|0	0|0	0/0	0/0	./.	0/0	0/0	0|0	0/0	0/0	0/0	0/0	0/0	0/0	0/0	./.	0/0	0/0
Cq5B	11298716	Cq5B:11298716	C	T	43327.8	PASS	.	GT	0/0	0/0	1/1	./.	0/0	0/0	0/0	0/0	0/1	0/0	.|.	1|1	0/0	0/0	./.	0/0	0/0	0|0	0/0	0/0	1/1	./.	0/0	0/0	0/0	./.	0/0	0/0	./.	0/0	0/0	0|0	0/0	./.	0/1	1|1	0|0	0/0	0/0	.|.	.|.	0/0	1/1	0/0	0/0	0/0	0|0	0/1	0/0	0/0	0/0	0/0	0/0	./.	1/1	0/0	0/0
Cq5B	11326738	Cq5B:11326738	T	G	18539.9	PASS	.	GT	./.	1/1	0/0	0/0	0/0	0/0	./.	0/1	0/1	1/1	.|.	0|0	0/0	0/0	./.	0/1	./.	0|0	0/0	0/1	0/0	0/0	./.	0/0	0/0	./.	0/0	0/0	0/0	0/0	0/1	1|1	0/0	./.	0/0	0|0	0|0	0/0	0/0	.|.	0|0	0/0	0/0	./.	0/1	0/0	0/1	0/0	0/0	0/0	0/0	0/0	0/0	0/0	./.	0/0	0/0
Cq5B	11336342	Cq5B:11336342	G	A	24569.6	PASS	.	GT	0/0	0/0	0/0	./.	0/0	0/0	./.	0/0	0/0	0/0	0|0	0|0	0/0	./.	0/0	0/0	0/0	0|0	0/0	0/0	0/0	0/0	0/0	0/0	0/0	./.	0/0	0/0	0/0	0/0	0/0	0|0	0/0	./.	0/1	0|0	.|.	0/0	0/0	.|.	0/1	0/0	0/0	./.	0/0	0/0	0/0	0/0	0/0	./.	0/0	0/0	./.	0/0	0/0	0/0	./.
Cq5B	11362968	Cq5B:11362968	G	T	333.55	PASS	.	GT	0/0	0/0	0/0	./.	0/0	0/0	0/0	0/1	0/0	./.	0|0	0|0	0/0	0/0	0/0	0/0	0/0	0|0	0/0	0/0	0/0	0/0	0/0	0/0	0/0	./.	./.	./.	0/0	0/0	./.	0|0	0/0	./.	0/0	0|0	0|0	0/0	./.	.|.	0/0	0/0	0/0	0/0	0/0	0/0	0/0	0/0	0/0	0/0	0/0	0/0	0/0	0/0	./.	0/0	0/0
Cq5B	11378685	Cq5B:11378685	T	C	1954.09	PASS	.	GT	0/0	0/0	0/0	0/0	0/0	0/0	0/0	0/0	0/0	0/0	0|0	0|0	0/0	0/0	./.	./.	0/0	0|0	./.	0/0	0/0	0/0	0/0	./.	0/0	./.	0/0	0/0	0/0	0/0	0/0	.|.	0/0	0/0	0/0	0|0	0|0	0/0	0/0	.|.	0/0	0/0	0/0	0/0	0/0	1/1	0/0	0/0	0/0	0/0	0/0	0/0	0/0	./.	0/0	0/0	0/0
Cq5B	11378817	Cq5B:11378817	G	C	881.07	PASS	.	GT	0/1	0/0	0/0	0/0	0/0	0/0	0/0	0/1	0/0	0/0	0|0	0|0	0/0	0/0	./.	0/0	0/0	0|0	0/0	0/0	0/0	0/0	0/1	0/0	0/0	./.	0/0	0/0	0/0	0/0	./.	0|0	0/0	0/0	0/0	0|0	0|0	0/0	0/0	0|0	./.	0/0	0/0	0/0	./.	./.	0/0	0/0	./.	0/0	0/1	0/0	0/0	0/0	0/1	0/0	0/0
Cq5B	11392337	Cq5B:11392337	A	T	21313.8	PASS	.	GT	0/0	0/0	0/0	./.	0/0	0/0	0/0	0/0	0/0	0/0	0|0	0|0	0/0	0/0	0/0	0/0	0/0	0|0	./.	0/0	0/0	0/0	0/0	0/0	0/0	0/1	0/0	0/0	0/0	0/0	0/0	0|0	./.	0/0	0/0	0|0	0|0	1/1	0/0	0|0	0/0	1/1	0/0	0/0	0/0	0/0	./.	./.	0/0	0/0	./.	./.	1/1	0/0	./.	0/0	./.
Cq5B	11447200	Cq5B:11447200	A	G	2666.57	PASS	.	GT	0/0	0/0	0/0	./.	0/0	0/0	0/0	0/0	0/0	0/0	0|0	0/1	0/0	0/0	0/0	0/0	0/0	0|0	0/0	0/0	0/0	0/0	0/0	0/0	0/0	./.	0/0	0/0	0/0	0/0	0/0	0|0	./.	./.	0/0	0|0	.|.	0/0	0/0	0|0	0/0	0|1	0/0	0/0	0/0	0/0	./.	0/0	0/0	./.	./.	0|1	0/0	0/0	./.	0|1	0/0
Cq5B	11447512	Cq5B:11447512	T	C	170.14	PASS	.	GT	0/0	0/0	0/0	./.	./.	0/0	0/0	0/0	0/0	0/0	.|.	0/0	0/0	0/0	0/0	0/0	0/0	0|0	0/0	0/0	0/0	0/0	0/0	0/0	0/0	0/0	0/0	0/0	0/0	0/0	0/0	0|0	0/0	0/0	0/0	0|0	0|0	0/0	0/0	.|.	0/0	0|0	0/0	0|1	./.	0/0	0/0	0/0	0/0	0/0	0/0	0|0	0/0	0/0	./.	0|0	0/0
Cq5B	11452647	Cq5B:11452647	C	A	52771.5	PASS	.	GT	1/1	1/1	0/0	0/0	0/0	1/1	0/0	0/0	0/0	1/1	0|0	0/0	0/0	1/1	0/0	1/1	0/0	0|0	0/0	0/0	0/0	1/1	1/1	0/0	0/0	./.	./.	0/0	0/0	0/0	1/1	1|1	1/1	1/1	0/1	0|0	0|0	0/0	0|1	.|.	0/0	0|0	0/0	1|1	0/1	0/0	1/1	0/0	./.	0/0	./.	.|.	0/0	0/0	./.	.|.	0/0
Cq5B	11545283	Cq5B:11545283	C	T	4619.06	PASS	.	GT	1/1	0/0	0/0	./.	0/0	0/0	0/0	0/0	./.	0/0	0|0	0/0	0/0	0/0	0/0	0/0	0/0	0|0	0/0	./.	0/0	./.	0/0	0/0	0/0	./.	./.	0/0	0/0	./.	0/0	0|0	0/0	0/0	0/1	0|0	0|0	0/0	0|0	0|0	0/0	0|0	0/0	0|0	./.	0/0	0/0	0/0	1/1	./.	0/0	0|0	0/0	0/0	./.	.|.	0/0
Cq5B	11554221	Cq5B:11554221	G	A	34572.1	PASS	.	GT	./.	1/1	0/0	0/0	./.	./.	0/0	0/0	0/0	./.	0|0	0/0	0/0	./.	0/0	1/1	0/0	0|0	./.	0/0	0/0	0/0	1/1	0/0	0/0	0/1	1/1	0/0	0/0	0/0	0/0	0/1	1/1	0/0	./.	0|0	0|0	0/0	1|1	0/1	./.	1|1	./.	1|1	0/1	0/0	0/0	0/0	0/0	0/0	./.	0|0	0/0	1/1	0/0	.|.	0/0
Cq5B	11576758	Cq5B:11576758	G	T	110573	PASS	.	GT	1/1	1/1	0/0	./.	0/0	1/1	0/0	1/1	0/0	0/1	1|1	0/1	./.	1/1	./.	1/1	0/1	0|0	0/0	1/1	0/0	1/1	0/1	0/0	1/1	./.	1/1	0/0	0/0	./.	1/1	1/1	0/1	1/1	0/1	0|0	0|0	1/1	.|.	./.	0/0	1|1	0/1	1|1	1/1	0/0	./.	1/1	1/1	0/0	1/1	1|1	1/1	0/1	./.	1|1	0/0
Cq5B	11582176	Cq5B:11582176	C	T	11913.2	PASS	.	GT	0/0	0/0	0/0	0/0	0/0	0/0	0/0	0/0	0/0	0/0	0|0	0/0	0/0	0/0	0/0	0/0	0/0	0|0	0/0	0/0	0/0	0/0	0/0	0/0	0/0	0/1	0/0	0/0	0/0	0/0	0/0	0/0	0/0	0/0	0/0	0|0	0|0	0/0	0|0	0/0	0/0	0|0	0/0	0|0	0/0	0/0	0/0	0/1	0/0	0/0	0/0	0|0	0/0	0/0	./.	0|0	0/0
Cq5B	11582599	Cq5B:11582599	C	T	15360.5	PASS	.	GT	./.	0/0	0/0	0/0	0/0	0/0	0/0	0/0	0/0	0/0	0|0	0/0	0/0	0/0	0/0	0/0	0/0	0|0	0/0	1/1	0/0	0/0	0/0	0/0	0/0	./.	./.	0/0	0/0	0/0	0/0	0/0	./.	0/0	0/0	0|0	0|0	1/1	0|0	./.	0/0	0|0	./.	0|0	0/0	0/0	./.	0/1	0/1	0/0	./.	0|0	1/1	0/0	./.	0|0	0/0
Cq5B	11583751	Cq5B:11583751	A	G	161131	PASS	.	GT	1/1	1/1	./.	1/1	0/0	1/1	1/1	./.	1/1	1/1	1|1	1/1	0/0	1/1	1/1	1/1	1/1	1|1	1/1	0/0	1/1	1/1	0/1	./.	1/1	./.	1/1	0/0	0/0	1/1	./.	1/1	1/1	1/1	1/1	1|1	1|1	0/0	1|1	0/1	0/0	1|1	1/1	1|1	./.	0/0	./.	0/1	1/1	1/1	./.	1|1	0/0	1/1	./.	1|1	0/0
Cq5B	11583792	Cq5B:11583792	G	A	3494.55	PASS	.	GT	0/0	0/0	0/0	0/0	0/0	0/0	0/0	0/0	0/1	0/0	0|0	0/0	0/0	0/0	0/0	0/0	0/0	0|0	0/0	0/0	0/0	0/0	0/0	./.	0/0	./.	0/0	0/0	0/0	0/0	./.	0/0	0/0	0/0	0/0	0|0	0|0	0/0	0|0	./.	0/0	0|0	0/0	0|0	./.	0/0	0/0	0/0	./.	0/0	./.	0|0	./.	0/0	./.	0|0	0/0
Cq5B	11583886	Cq5B:11583886	G	A	5362.2	PASS	.	GT	1/1	0/0	0/0	0/0	0/0	0/0	0/0	0/0	0/0	0/0	0|0	0/0	0/0	0/0	0/0	0/0	0/0	0|0	0/0	0/0	0/0	0/0	0/0	0/0	0/0	./.	0/0	0/0	0/0	0/0	0/1	./.	0/0	0/0	0/1	0|0	0|0	0/0	0|0	0/0	0/0	0|0	0/0	0|0	./.	0/0	1/1	0/0	./.	0/0	0/0	0|0	0/0	0/0	./.	0|0	0/0
Cq5B	11589534	Cq5B:11589534	G	A	719.34	PASS	.	GT	0/0	0/0	0/0	0/0	0/0	0/0	0/0	0/0	./.	0/0	0|0	0/0	0/0	0/0	0/0	0/0	0/0	0|0	./.	0/0	0/0	0/0	0/0	0/0	0/0	./.	0/1	0/0	0/0	0/0	0/0	./.	0/0	0/0	0/0	0|0	0|0	0/0	0|0	0/0	./.	0|0	0/0	0|0	0/0	0/0	./.	0/0	0/0	0/0	./.	0|0	0/0	0/0	./.	0|0	0/0
Cq5B	11605355	Cq5B:11605355	C	T	88318.3	PASS	.	GT	0/1	0/0	1/1	0/0	1/1	0/0	0/0	0/0	0/0	0/0	0|0	0/0	1/1	0/0	0/0	0/0	0/0	1|1	0/0	1/1	1/1	0/0	0/0	0/1	0/0	./.	0/0	1/1	./.	0/0	1/1	./.	0/0	0/0	0/1	1|1	0|0	1/1	0|0	./.	0/1	0|0	1/1	0|0	./.	0/0	1/1	0/1	1/1	0/0	0/0	0|0	1/1	0/0	./.	.|.	0/1
Cq5B	11623344	Cq5B:11623344	T	A	57383.5	PASS	.	GT	0|1	0|1	0/0	0/0	0/0	0|1	0/0	0/0	0|1	0|1	0|1	0|1	0/0	0|1	./.	0|1	0|1	.|.	0/0	0|1	0|1	0|1	0|1	0/0	0/1	0|1	0|1	./.	0/0	0/1	0|1	0|1	0/0	./.	0|1	0|1	0|1	0|1	0|1	0/0	./.	0|1	0|1	0|1	0|1	0/0	0/0	0|1	0|1	0/0	0/0	0|1	0|1	0|1	0/0	0|0	0/0
Cq5B	11623391	Cq5B:11623391	A	C	156614	PASS	.	GT	0|1	0|1	0|1	./.	0/0	0|1	0/0	0|1	0|1	0|1	0|1	0|1	0/0	0|1	./.	0|1	0/1	.|.	0/0	0|1	0|1	0|1	0|1	0/0	0|1	0|1	0|1	./.	0/0	0|1	0|1	0|1	0|1	0|1	0|1	0|1	0|1	0|1	0|1	./.	0/0	0|1	0|1	0|1	0|1	0/0	0|1	0|1	0|1	0/0	0|1	0|1	0|1	0|1	0|1	0|1	0/0
Cq5B	11623472	Cq5B:11623472	G	A	104724	PASS	.	GT	0|1	0|1	0|1	0|1	0/0	0|1	0/0	0|0	0|1	0|1	0|1	0|1	0/0	0|1	0/0	0|1	0|1	0|0	0/0	0|0	0|1	0|1	0|1	0/0	0|1	0|0	0|1	0/0	./.	0|1	0|1	0|1	0|0	0|1	0|1	0|1	0|1	0|1	0|1	./.	0/0	0|0	0|0	0|1	0|1	0/0	0|0	0|1	0|1	0/0	0|1	0|1	0|1	0|1	0|1	0|1	0/0
Cq5B	11663498	Cq5B:11663498	A	C	225825	PASS	.	GT	1|1	1|1	1|1	1|1	1/1	1|1	./.	1|1	1|1	1|1	1|1	.|.	./.	1|1	1/1	1|1	1|1	.|.	1/1	1|1	1|1	.|.	.|.	1/1	1|1	1|1	1|1	1/1	1/1	1|1	1|1	1|1	.|.	1|1	1|1	1|1	1|1	1|1	1|1	./.	./.	0/1	.|.	1|1	1|1	0/0	1|1	1|1	1|1	1/1	1|1	1|1	1|1	1|1	.|.	1|1	1/1
Cq5B	11670407	Cq5B:11670407	G	C	37673.1	PASS	.	GT	0|0	0|0	1|1	0|0	0/0	0|0	0/0	.|.	0|0	0|0	0|0	0|0	0/0	0|0	0/0	0|0	0|0	0|0	0/0	1|1	1|1	0|0	0|0	0/0	0|0	.|.	0|0	0/0	0/0	0|0	0|0	0|0	0|0	.|.	0|0	1|1	.|.	1|1	0|0	0/0	0/0	0/0	1|1	0|0	0|0	0/0	0|0	0/1	.|.	0/0	.|.	0|0	1|1	0|0	0|0	0|0	0/0
Cq5B	11675057	Cq5B:11675057	T	A	15857.7	PASS	.	GT	0|1	0|1	0|1	0|1	0/0	0|0	0/0	0|0	0|0	0|1	0|1	0|0	0/0	0|0	0/0	0|1	0|1	0|0	0/0	0|0	0|0	0|0	0|1	0/0	.|.	.|.	0|1	0/0	0/0	0|0	0|1	.|.	0|0	0|1	0|0	0|1	0|1	0|0	0|1	0/0	./.	0/0	0|0	.|.	0|0	0/0	0|0	0/0	0|0	0/0	0|0	0|0	0|0	0|1	0|0	0|1	0|1
Cq5B	11675068	Cq5B:11675068	T	C	1428.91	PASS	.	GT	0|0	0|0	0|0	0|0	0/0	0|0	0/0	0|0	0|0	0|0	0|0	0|0	0/0	0|0	0/0	0|0	0|0	0|0	0/0	0|0	0|0	0|0	0|0	0/0	0|0	.|.	0|0	0/0	0/0	0|0	0|1	0|0	0|0	0|0	0|0	0|0	0|0	0|0	0|0	0/0	./.	0/0	0|0	0|0	0|0	0/0	0|0	0/0	0|0	0/0	0|0	0|0	0|0	0|0	0|0	0|1	0|0
Cq5B	11675098	Cq5B:11675098	A	G	584.26	PASS	.	GT	0|0	0|0	0|0	.|.	0/0	0|0	0/0	0|0	0|0	0|0	0|0	0|0	0/0	0|0	0/0	0|0	0|0	0|0	0/0	0|0	0|0	0|0	0|0	0/0	0|0	.|.	0|0	0/0	0/1	0|0	0|0	0|0	0|0	0|0	0|0	0|0	0|0	0|0	0|0	0/0	./.	0/0	0|0	0|0	0|0	0/0	0|0	0/0	0|0	0/0	0|0	0|0	0|0	0|0	0|0	0|0	0|0
Cq5B	11675823	Cq5B:11675823	A	C	14309.9	PASS	.	GT	.|.	0|0	0|0	.|.	0/0	0|0	0/0	0|0	0|0	0|0	0|0	.|.	0/0	0|0	./.	0|0	0|0	0|0	0/0	0|0	0|0	.|.	.|.	./.	0|0	0|0	.|.	1/1	0/0	0|0	0|0	0|0	0|0	0|0	0|0	0|0	0|0	0|0	0|0	0/0	./.	0/0	0|0	0|0	0|0	./.	0|0	0/0	0|0	0/0	0|0	0|0	0|0	0|0	.|.	0|0	1|1
Cq5B	11684617	Cq5B:11684617	G	A	15694.7	PASS	.	GT	0|0	0/1	0|0	.|.	./.	0|0	0/0	0|0	0|0	0|0	0|0	0|0	0/0	.|.	0/0	0|0	0|0	0|0	0/0	0|0	0|0	0|0	0|0	0/0	0|0	.|.	0|0	0/0	0/0	0|0	0|0	0|0	0|0	.|.	.|.	0|0	0|0	0|0	0|0	0/0	0/0	0/0	.|.	0|0	0|0	0/0	0|0	0/0	.|.	0/0	.|.	0|0	0|0	0|0	.|.	0|0	0|0
Cq5B	11698413	Cq5B:11698413	G	A	7494.24	PASS	.	GT	.|.	./.	0|0	.|.	0/0	0|0	0/0	0|0	0|0	0|0	.|.	0|0	0/0	0|0	0/0	0|0	0|0	0|0	0/0	0|0	0|0	0|0	0|0	0/0	0|0	.|.	0|0	0/0	0/0	0|0	0|0	0|0	.|.	0|0	0/1	0|0	0|0	0|0	0|0	./.	0/0	0/0	.|.	0|0	0|0	0/0	0|0	0/0	0|0	0/0	.|.	0|0	0|0	0|0	.|.	.|.	0|0
Cq5B	11701404	Cq5B:11701404	C	T	3848.79	PASS	.	GT	0|0	0/0	0|0	0|0	0/0	0|0	0/1	0|0	.|.	0|0	0|0	.|.	0/0	0|0	./.	0|0	0|0	0|0	./.	0|0	0|0	0|0	.|.	0/0	0|0	.|.	.|.	0/0	0/0	0|0	0|0	0|0	0|0	0|0	0/0	0|0	0|0	0|0	0|0	./.	0/0	./.	0|0	0|0	.|.	0/0	0|0	0/0	0|0	0/0	0|0	0|0	0|0	0|0	.|.	0|0	0|0
Cq5B	11717020	Cq5B:11717020	G	T	120966	PASS	.	GT	1|1	1/1	0/1	1|1	0/0	0|0	0/0	0|0	0|0	0|0	0|0	0|0	0/0	1|1	0/0	0|0	0/1	0|0	./.	1|1	1|1	0|0	.|.	0/0	1|1	.|.	1|1	0/0	0/1	1|1	1|1	1|1	0/1	.|.	1/1	1|1	.|.	1|1	1|1	./.	./.	./.	1|1	0|0	.|.	0/0	0/1	1/1	1|1	0/0	.|.	0|0	1|1	1|1	.|.	1|1	0|0
Cq5B	11745098	Cq5B:11745098	C	T	34.7	PASS	.	GT	0|0	./.	0/0	0|0	./.	0|0	0/0	.|.	0|0	0|0	0|0	.|.	0/0	0|0	./.	0|0	0/0	0|0	0/0	0|0	0|0	0|0	0|0	0/0	0|0	.|.	0|0	0/0	0/0	.|.	0|0	0|0	0/0	0|0	0/0	0|0	0|0	0|0	0|0	./.	0/0	./.	0|0	0|0	0|0	0/0	0/0	0/0	0|0	0/1	0|0	0|0	0|0	0|0	0|0	0|0	0|0
Cq5B	11751264	Cq5B:11751264	A	G	61331.6	PASS	.	GT	1|1	1/1	0/0	.|.	0/0	0|0	0/0	.|.	0|0	.|.	0|0	0|0	0/0	1|1	0/0	0|0	1/1	0|0	0/0	0|0	0|0	.|.	1|1	0/0	1|1	.|.	.|.	0/0	./.	.|.	0/1	1|1	1/1	0|0	1/1	0|0	0|0	0|0	1|1	0/0	./.	0/0	0|0	0|0	0/1	0/0	1/1	0/1	1|1	0/0	0|0	0|0	0|0	0/1	.|.	0/1	0|0
Cq5B	11772914	Cq5B:11772914	T	A	12227.4	PASS	.	GT	0|0	0/0	0/0	0|0	0/0	0|0	0/0	0|0	1|1	0|0	0|0	1|1	./.	0|0	0/0	0|0	0/0	0|0	0/0	0|0	0|0	0|0	0|0	0/0	.|.	0|0	0|0	0/0	./.	0|0	./.	0|0	0/0	0|0	0/0	0|0	.|.	0|0	0|0	0/0	0/0	./.	.|.	0|0	0/0	0/0	0/0	0/0	0|0	0/0	0|0	.|.	0|0	0/0	.|.	./.	0|0
Cq5B	11776671	Cq5B:11776671	C	T	34990.8	PASS	.	GT	0|0	0/0	0/0	0|0	0/0	0|0	./.	0|0	1|1	0|0	0|0	1|1	0/0	0|0	./.	0|0	0/0	0|0	0/0	1|1	0|0	0|0	0|0	0/0	0|0	1|1	.|.	0/0	0/0	.|.	0/0	0|0	./.	.|.	0/0	0|0	0/1	1|1	0|0	./.	0/0	1/1	0|0	0|0	0/0	0/0	0/0	0/1	.|.	0/0	0|0	0|0	1|1	0/0	.|.	0/0	0|0
Cq5B	11793052	Cq5B:11793052	G	A	6668.13	PASS	.	GT	0|0	0/0	0/0	0|0	0/0	0|0	0/0	0|0	0|0	0|0	0|0	0|0	0/0	0|0	1/1	0|0	0/0	0|0	0/0	0|0	0|0	0|0	0|0	0/0	0|0	.|.	0|0	0/0	0/0	0|0	0/0	0|0	0/0	0|0	0/0	0|0	0/0	0|0	0|0	0/0	0/0	0/0	0|0	0|0	0/0	0/0	0/0	0/0	0|0	0/0	.|.	0|0	0|0	0/0	0|0	0/0	0|0
Cq5B	11793092	Cq5B:11793092	C	A	47.09	PASS	.	GT	0|0	0/0	0/0	0|0	0/0	0|0	0/0	0|0	.|.	0|0	0|0	0|0	0/0	0|0	./.	0|0	0/0	0|0	0/0	.|.	0|0	0|0	0|0	./.	0|0	.|.	0|0	0/0	0/0	.|.	0/0	0|0	0/0	0|0	0/0	0|0	0/0	0|0	0|0	0/0	0/0	0/0	0|0	0|0	./.	0/0	0/0	0/0	0|0	0/0	.|.	0|0	0|0	0/0	.|.	0|1	0|0
Cq5B	11793970	Cq5B:11793970	G	A	68929.2	PASS	.	GT	0|0	./.	0/0	.|.	1/1	0|0	0/0	0|0	0/1	0|0	0|0	1|1	1/1	0|0	0/0	0|0	0/0	1|1	./.	1|1	0/1	0|0	0|0	1/1	0|0	0/1	0|0	1/1	1/1	0|0	./.	.|.	0/0	.|.	0/0	0|0	0/1	1|1	0|0	0/1	1/1	1/1	0|0	0|0	./.	0/0	0/0	0/1	0|0	0/0	0|0	0|0	0/1	0/0	1|1	0|0	1|1
Cq5B	11806468	Cq5B:11806468	C	T	98713.2	PASS	.	GT	0|0	0/1	1/1	1|1	0/0	0|0	0/0	0|0	0/0	0|0	.|.	0|0	0/0	1|1	./.	0|0	1/1	0|0	0/0	0|0	1/1	0|0	1|1	0/0	1|1	0/0	1|1	0/0	0/0	1|1	1/1	1|1	1/1	0|0	0/1	1|1	0/0	0|0	1|1	./.	./.	0/0	1|1	0|0	0/1	0/0	0/0	0/0	0/1	./.	0/1	0|0	0/0	1/1	.|.	1|1	0|0
Cq5B	11814533	Cq5B:11814533	T	C	214304	PASS	.	GT	0|0	1/1	1/1	1|1	1/1	0|0	0/0	0/1	1/1	0|0	0|0	0/1	1/1	1|1	0/0	0|0	1/1	1|1	0/0	1|1	1/1	0|0	1|1	1/1	1|1	1/1	1|1	./.	1/1	1|1	1/1	1|1	1/1	0|0	0/1	1|1	1/1	1|1	1|1	0/0	./.	0/1	1|1	0|0	0/1	0/0	0/0	1/1	0/0	0/0	0/0	0|0	./.	1/1	1|1	1|1	1|1
Cq5B	11827890	Cq5B:11827890	A	T	1101.49	PASS	.	GT	0|0	0/0	0/1	0|0	0/0	0|0	0/0	0/0	0/0	0|0	0|0	0/1	0/0	0|0	./.	0|1	0/0	0|0	0/0	0|0	0/0	0|0	0|0	0/0	0|0	./.	0|0	0/0	./.	.|.	0/0	.|.	./.	0|0	0/0	0|0	0/0	0|0	0|0	./.	0/0	0/0	0|0	0|0	./.	0/0	0/0	0/0	0/0	0/0	./.	.|.	0/0	0/0	.|.	0|0	0|0
Cq5B	11828002	Cq5B:11828002	G	A	40547.3	PASS	.	GT	0/1	0/0	0/0	.|.	0/0	1|1	0/0	1/1	0/0	1|1	1|1	0/0	0/0	0|0	0/0	1|1	0/0	0|0	0/0	0|0	0/0	1|1	0/1	0/0	0|0	0/0	0|0	0/0	0/0	0|0	./.	0|0	0/0	1|1	0/1	0|0	0/0	0|0	0|0	0/0	0/0	0/0	.|.	1|1	0/1	0/0	1/1	0/0	1/1	0/0	1/1	1|1	0/0	0/0	0|0	0|0	0|0
Cq5B	11832117	Cq5B:11832117	A	G	470.92	PASS	.	GT	0/0	0/0	0/0	.|.	0/0	0|0	0/0	0/0	./.	0|0	0|0	0/0	0/0	0|0	0/0	0|0	0/0	0|0	0/0	0|0	0|1	.|.	0/0	0/0	0|0	./.	0|0	0/0	./.	.|.	0/0	0|0	0/0	0|0	0/0	0|0	0/0	.|.	0|0	0/0	0/0	0/0	0|0	0|0	./.	0/0	0/0	0/0	./.	0/0	./.	.|.	0/0	0/0	0|0	0|0	0|0
Cq5B	11846301	Cq5B:11846301	C	A	128118	PASS	.	GT	0/1	0/1	0/1	.|.	0/0	1|1	./.	1/1	0/1	0/1	0/1	1/1	0/1	0/1	./.	0/1	0/1	0|0	0/0	.|.	0/1	1|1	0/1	0/1	1|1	0/1	0/1	./.	0/1	0/1	0/1	0/1	0/1	.|.	0/1	0/1	0/1	.|.	0/1	0/1	0/0	1/1	1|1	0/1	0/1	0/0	0/1	0/1	0/1	./.	0/0	0/1	0/1	0/1	.|.	0/1	0|0
Cq5B	11847770	Cq5B:11847770	C	T	55.58	PASS	.	GT	0/0	0/0	0/0	0|0	0/0	0|0	0/0	0/0	0/0	0/0	0/0	0/0	0/0	./.	./.	0/0	0/0	0|0	0/0	0|0	0/0	0|0	0/0	0/0	0|0	./.	0/0	0/0	0/0	0|1	0/0	0/0	./.	0|0	0/0	0/0	0/0	0|0	0/0	0/0	./.	0/0	0|0	0/0	0/0	0/0	0/0	0/0	0/0	0/0	0/0	0/0	0/0	0/0	0|0	0/0	.|.
Cq5B	11849992	Cq5B:11849992	C	T	6388.39	PASS	.	GT	0/0	0/0	./.	.|.	0/0	0|0	0/0	0/0	0/0	./.	0/0	0/0	0/0	./.	0/0	0/0	0/0	0|0	0/0	0|0	0/0	0|0	0/0	0/0	0|0	./.	0/0	./.	0/0	0|0	0/1	0/0	0/0	.|.	0/0	0/0	0/0	0|0	0/0	./.	0/0	0/0	0|0	0/0	0/0	0/0	./.	0/0	0/0	0/0	./.	./.	0/0	0/0	0|0	0/0	0|0
Cq5B	11897473	Cq5B:11897473	G	A	32399	PASS	.	GT	0/1	0/1	0/1	.|.	0/0	0/1	0/0	0/0	0/1	0/0	0/1	0/0	0/0	0/1	0/0	0/1	0/0	.|.	0/0	0/1	0/1	0|0	0/0	./.	0|0	0/0	0/1	0/0	0/0	0/1	0/1	0/1	0/0	.|.	0/1	0/1	0/1	0/1	0/1	./.	0/0	0/0	.|.	0/1	0/1	./.	0/1	0/0	0/1	0/0	0/1	./.	0/1	0/0	.|.	./.	0|0
Cq5B	11926723	Cq5B:11926723	G	A	11357.9	PASS	.	GT	0/0	0/0	0/0	.|.	0/0	0/0	0/0	0/0	0/0	0/0	./.	0/0	0/0	0/0	0/0	0/0	0/0	.|.	./.	0/0	0/0	.|.	0/0	0/0	0|0	0/0	0/0	0/0	0/0	0/0	0/0	0/0	0/0	0|0	0/1	0/0	./.	0/0	0/0	./.	./.	0/0	0|0	0/0	0/1	0/0	0/0	0/0	./.	0/0	0/0	./.	0/0	0/0	.|.	0/0	0|0
Cq5B	11975366	Cq5B:11975366	G	A	31.64	PASS	.	GT	0/0	0/0	0/1	.|.	0/0	0/0	0/0	0/0	0/0	0/0	./.	0/0	0/0	0/0	0/0	0/0	0/0	0|0	0/0	0/0	0/0	0|0	0/0	0/0	0|0	./.	0/0	0/0	0/0	0/0	0/0	0/0	0/0	0|0	0/0	0/0	0/0	0/0	0/0	0/0	0/0	0/0	0|0	0/0	0/0	0/0	0/0	0/0	0/0	0/0	0/0	0/0	0/0	0/0	0|0	0/0	0|0
Cq5B	11975581	Cq5B:11975581	C	T	74.87	PASS	.	GT	0/0	0/0	./.	.|.	0/0	0/0	0/0	0/1	0/0	0/0	0/0	0/0	0/0	0/0	0/0	0/0	0/0	0|0	./.	0/0	0/0	0|0	0/0	0/0	0|0	0/0	./.	0/0	0/0	0/0	0/0	0/0	0/0	0|0	0/0	0/0	0/0	0/0	0/0	./.	0/0	0/0	0|0	0/0	0/0	0/0	0/0	0/0	./.	0/0	./.	0/0	0/0	0/0	0|0	./.	0|0
Cq5B	11984099	Cq5B:11984099	A	T	97880.5	PASS	.	GT	0/0	0/0	1/1	.|.	0/0	./.	0/0	./.	1/1	0/0	0/0	1/1	./.	./.	0/0	0/0	0/0	0|0	0/0	1/1	1/1	0|0	0/0	1/1	0|0	./.	0/0	0/0	1/1	0/0	0/0	0/0	0/0	.|.	0/1	1/1	1/1	1/1	0/0	0/1	./.	1/1	1|1	0/0	0/0	0/0	0/0	./.	./.	0/0	0/0	./.	1/1	0/0	1|1	0/0	0|0
Cq5B	11988855	Cq5B:11988855	A	C	165901	PASS	.	GT	1/1	1/1	1/1	1|1	0/0	1/1	0/0	1/1	0/0	0/1	1/1	0/0	0/0	1/1	0/0	1/1	1/1	0|0	0/0	0/1	1/1	1|1	1/1	0/0	1|1	0/1	1/1	0/0	0/0	1/1	./.	1/1	1/1	.|.	1/1	1/1	0/0	1/1	1/1	./.	0/0	1/1	0|0	1/1	1/1	0/0	./.	./.	1/1	0/0	./.	1/1	./.	./.	.|.	./.	0|0
Cq5B	11996010	Cq5B:11996010	G	T	2284.64	PASS	.	GT	0/0	0/0	0/0	0|0	0/0	0/0	0/0	0/0	./.	0/0	0/0	./.	0/0	0/0	./.	0/0	0/0	1|1	0/0	0/0	0/0	0|0	0/0	0/0	0|0	./.	./.	0/0	0/0	0/0	0/0	0/0	0/0	0|0	0/0	0/0	./.	0/0	0/0	0/0	0/0	0/0	0|0	0/0	0/0	0/0	0/0	0/0	0/0	0/0	0/0	0/0	0/0	./.	0|0	0/0	0|0
Cq5B	12107241	Cq5B:12107241	A	C	669.22	PASS	.	GT	0/0	0/0	0/0	0|0	0/0	0/0	0/0	0/0	0/0	0/0	0/0	./.	0/0	0/0	0/0	1/1	0/0	0|0	0/0	0/0	0/0	0|0	0/0	0/0	0|0	0/0	0/0	0/0	0/0	0/0	0/0	0/0	0/0	0|0	0/0	0/0	0/0	0/0	./.	./.	0/0	0/0	0|0	0/0	0/0	0/0	0/0	0/0	0/0	0/0	0/0	./.	0/0	0/0	.|.	0/0	0|0
Cq5B	12128644	Cq5B:12128644	C	T	3245.41	PASS	.	GT	0/0	0/0	0/0	.|.	0/0	0/0	0/0	0/0	0/0	0/0	0/0	0/0	0/0	0/0	0/0	0/0	0/0	0|0	0/0	0/0	./.	0|0	./.	0/0	0|0	./.	0/0	0/0	0/0	0/0	0/0	0/0	0/0	0|0	0/0	0/0	0/0	0/0	0/0	0/1	0/0	0/0	0|0	0/0	0/0	0/0	0/0	0/0	0/0	0/0	./.	0/0	0/0	0/0	0|0	0/0	0|0
Cq5B	12128818	Cq5B:12128818	G	A	3500.38	PASS	.	GT	0/0	0/0	./.	0|0	0/0	0/0	0/0	0/0	0/0	0/0	0/0	0/0	0/0	0/0	0/0	0/0	0/0	0|0	0/0	0/0	0/0	0|0	0/0	0/0	0|0	0/0	0/0	0/0	./.	0/0	0/0	0/0	0/0	0|0	0/0	0/0	0/0	0/0	0/0	./.	0/0	0/0	0|0	0/0	0/0	0/0	0/0	0/0	0/0	0/0	0/0	0/0	0/0	0/0	0|0	0/1	0|0
Cq5B	12129484	Cq5B:12129484	C	T	551.32	PASS	.	GT	0/0	0/0	./.	.|.	0/0	0/0	0/0	0/0	0/0	0/0	0/0	./.	0/0	0/0	0/0	0/0	0/0	0|0	0/0	0/0	0/0	0/1	0/0	0/0	0|0	0/0	0/0	0/0	0/0	./.	0/0	0/0	0/0	0|0	0/0	0/0	0/0	0/0	0/0	0/0	0/0	0/0	0|0	0/0	0/0	0/0	0/0	0/0	0/0	0/0	./.	0/0	0/0	0/0	.|.	./.	0|0
Cq5B	12173639	Cq5B:12173639	G	C	1780.05	PASS	.	GT	0/0	0/0	0/0	0|0	0/0	0/0	0/0	0/0	0/0	0/0	0/0	0/0	0/0	0/0	0/0	0/0	0/0	0|0	0/0	0/0	0/0	0/0	0/0	0/0	0|0	./.	0/1	0/0	0/0	0/0	0/0	./.	0/0	0|0	0/0	0/0	0/0	0/0	0/0	./.	0/0	0/0	0|0	0/0	./.	0/0	0/0	0/0	./.	./.	./.	0/0	0/0	0/0	0|0	./.	0|0
Cq5B	12189369	Cq5B:12189369	G	A	125989	PASS	.	GT	1/1	1/1	./.	.|.	0/0	0/0	0/0	0/0	1/1	0/0	0/0	1/1	./.	0/0	0/0	0/0	1/1	0|0	0/0	./.	1/1	0/0	1/1	0/0	1|1	./.	1/1	0/0	0/0	./.	1/1	1/1	0/1	0|0	1/1	1/1	1/1	0|1	0/1	./.	./.	1/1	1|1	./.	0|1	0/0	1/1	1/1	1/1	0/0	0/0	0/0	1/1	1/1	.|.	./.	0|0
Cq5B	12202896	Cq5B:12202896	C	T	13978.2	PASS	.	GT	0|1	0/0	0|1	.|.	0/0	0|1	0/0	0|1	0/0	0|1	0/0	0/0	0/0	0/0	./.	0|1	0|1	0|0	0/0	./.	0/0	0/0	0/0	0/0	0|1	0|1	0/0	0/0	./.	0/0	./.	0|1	./.	.|.	0/0	0|1	0/0	0|0	0/0	0/0	0/0	0|1	.|.	0/0	.|.	0/0	0/0	0/0	0/0	0|1	./.	0|1	0|1	0|1	.|.	0|1	0|0
Cq5B	12202898	Cq5B:12202898	T	C	794.59	PASS	.	GT	0|0	0/0	0/1	.|.	0/0	0|0	0/0	0|0	0/0	0|0	0/0	0/0	0/0	0/0	./.	0|0	0|0	0|0	0/0	./.	0/0	0/0	0/0	0/0	0|0	0|1	0/0	0/0	./.	0/0	./.	0|0	./.	.|.	0/0	0|0	0/0	0|0	0/0	0/0	0/0	0|1	.|.	0/0	0|0	0/0	0/0	0/0	0/0	0|0	./.	0|0	0|0	0|0	.|.	0|0	0|0
Cq5B	12214790	Cq5B:12214790	C	T	99.34	PASS	.	GT	0|0	0/0	0/0	0|0	0/0	0|0	0/0	0|0	0/0	0|0	0/0	0/0	0/0	0/0	0/0	0|0	0|0	0|0	0/0	0/0	0/0	./.	0/0	0/0	0|0	.|.	0/0	0/0	0/0	0/0	./.	.|.	0|1	0|0	0/0	0|0	0/0	0|0	0/0	0/0	0/0	0|0	0|0	0/0	0|0	0/0	0/0	0/0	0/0	0|0	0/0	0|0	0|0	0|0	.|.	.|.	.|.
Cq5B	12267386	Cq5B:12267386	G	C	1377.78	PASS	.	GT	0|0	0/0	0/0	.|.	0/0	0|0	0/0	.|.	0/0	0|1	0/0	0/0	0/0	0/0	0/0	0|0	0|0	0|0	0/0	0/0	0/0	./.	0/0	0/0	0|0	.|.	0/0	./.	0/0	0/0	0/0	.|.	0|0	0|0	0/0	0|0	0/0	0|0	0/0	./.	0/0	0|0	0|0	0/0	0|0	0/0	0/0	0/0	0/0	0|0	./.	0|0	.|.	0|0	.|.	.|.	0|0
Cq5B	12292143	Cq5B:12292143	T	A	13239.8	PASS	.	GT	0|0	0/0	0/0	.|.	0/0	0|0	0/0	0|0	./.	0|0	./.	0/0	./.	0/0	0/0	0|0	0|0	0/1	0/0	0/1	0/1	0/0	0/1	0/0	0|0	0|0	0/0	0/0	0/1	./.	./.	0|0	0|0	.|.	0/0	0/1	0/0	0|0	0/0	./.	0/0	0|0	.|.	0/1	.|.	0/0	0/0	0/1	0/0	0|0	0/1	0/1	0|0	0/1	0/1	0|0	0|0
Cq5B	12301822	Cq5B:12301822	G	C	211372	PASS	.	GT	1|1	1/1	1/1	1|1	0/0	1|1	0/1	1|1	./.	1|1	1/1	1/1	1/1	1/1	1/1	1|1	1|1	1/1	1/1	0/1	1/1	./.	1/1	1/1	1|1	.|.	./.	1/1	1/1	./.	./.	.|.	1|1	.|.	1/1	1/1	1/1	1|1	1/1	1/1	1/1	1|1	1|1	1/1	1|1	0/0	./.	1/1	./.	0|0	1/1	1/1	1|1	1/1	./.	1|1	1|1
Cq5B	12338180	Cq5B:12338180	G	A	60353	PASS	.	GT	0|1	0|1	0|1	0|1	0/0	0|1	./.	0|0	0|1	0|1	0|1	0|1	0|1	0|1	0/0	0|0	0|0	0/0	0/0	0/0	0|1	0/0	0|1	0/0	0|1	0|1	0|1	./.	0/0	0|1	0|1	.|.	.|.	0|1	0|1	0/0	0/0	0|0	./.	./.	./.	0|0	0|1	0|1	0|1	0/0	0/0	0|1	0/1	.|.	./.	0|1	0|1	0/0	0|1	0|1	.|.
Cq5B	12351396	Cq5B:12351396	G	A	2288.2	PASS	.	GT	0|0	0|1	.|.	0|0	0/0	0|0	0/0	0|0	0|0	0|1	0|0	0|0	0|0	0|0	0/0	0|0	0|0	0/0	0/0	./.	0|0	0/0	.|.	./.	0|0	.|.	0|0	0/0	0/0	.|.	0|0	0|1	0|0	0|0	0|0	0/0	0/0	0|0	0/0	./.	0/0	.|.	0|0	0|0	0|0	0/0	0/0	.|.	0/0	0|0	0/0	0|0	0|0	0/0	.|.	0|0	.|.
Cq5B	12384500	Cq5B:12384500	G	A	32111	PASS	.	GT	0|0	0|0	0|0	0|0	./.	0|0	0/0	0|0	0|0	.|.	0|0	0/1	1|1	0|0	0/0	0|0	0|0	0/0	./.	0/0	0|0	0/0	0|0	1/1	0|0	.|.	0|0	0/1	0/0	.|.	0|0	.|.	0|0	0|0	0|0	0/0	0/0	0|0	0/0	0/1	1/1	0|0	.|.	0|0	0|0	0/0	0/0	0|0	0/0	.|.	0/0	0|0	0|0	0/0	0|0	.|.	1|1
Cq5B	12387554	Cq5B:12387554	T	G	973.12	PASS	.	GT	0|0	0|0	.|.	.|.	./.	0|0	./.	0|0	0|0	1|1	0|0	0/0	0|0	0|0	0/0	0|0	0|0	./.	0/0	0/0	0|0	0/0	0|0	0/0	0|0	0|0	0|0	0/0	0/0	0|0	.|.	0|0	0|0	.|.	0|0	0/0	./.	0|0	0/0	./.	0/0	0|0	0|0	1|1	0/1	0/0	0/0	0|0	0/0	0|0	./.	0|0	0|0	0/0	.|.	0|0	0|0
Cq5B	12405490	Cq5B:12405490	T	C	6676.34	PASS	.	GT	0|0	0|0	0|0	0|0	./.	0|0	0/0	.|.	.|.	0|0	0|0	./.	0|0	0|0	0/0	0|0	0|0	0/0	0/0	0/0	0|0	0/0	0|0	0/0	0|0	.|.	0|0	0/0	0/0	0|0	0|0	0|0	0|0	0|0	.|.	0/0	0/0	0|0	0/0	0/0	0/0	0|0	.|.	0|0	0/0	0/0	0/0	0|0	0/0	0|0	./.	0|0	0|0	0/0	0|0	0|1	.|.
Cq5B	12406069	Cq5B:12406069	T	A	307.84	PASS	.	GT	0|0	0|0	0|0	0|0	0/0	0|0	0/0	0|0	0|0	0|0	0|0	./.	0|0	0|0	0/0	0|0	0|0	0/0	./.	0/0	0|0	0/0	0|0	0/0	0|0	.|.	.|.	0/0	0/0	.|.	0|0	0|0	0|0	0|0	0|0	0/0	0/0	0|0	0/0	./.	0/0	0|0	.|.	0|0	0/0	0/0	0/0	0|0	0/0	0|0	1/1	.|.	0|0	0/0	.|.	.|.	.|.
Cq5B	12421380	Cq5B:12421380	G	A	165.92	PASS	.	GT	0|0	0|0	0|0	0|0	0/0	0|0	0/0	0|0	0|0	.|.	0|0	./.	0|0	0|0	./.	0/1	0|0	0/0	0/0	0/0	0|0	0/0	0|0	0/0	0|0	.|.	0|0	0/0	0/0	0|0	0|0	0|0	0|0	0|0	0|0	0/0	0/0	0|0	0/0	0/0	0/0	0|0	0|0	0|0	0/0	0/0	0/0	0|0	0/0	0|0	0/0	0|0	0|0	0/0	.|.	.|.	.|.
Cq5B	12426721	Cq5B:12426721	C	T	16264.1	PASS	.	GT	.|.	0|0	1|1	0|0	0/0	0|0	0/0	.|.	0|0	0|0	0|0	0/0	.|.	0|0	0/0	0/0	0|0	0/0	0/0	0/0	1|1	0/0	0|0	0/0	0|0	.|.	0|0	0/0	0/0	.|.	0|0	.|.	0|0	0|0	0|0	1/1	0/0	0|0	0/0	./.	0/0	0|0	0|0	.|.	0/0	0/0	0/0	0|0	0/0	0|0	./.	0|0	0|0	0/0	.|.	.|.	0|0
Cq5B	12434227	Cq5B:12434227	T	G	107225	PASS	.	GT	1|1	1|1	1|1	.|.	0/0	0|0	0/0	0|0	1|1	0|0	0|0	1/1	0|0	0|0	0/0	0/0	1|1	./.	0/0	0/0	1|1	0/0	.|.	./.	.|.	.|.	.|.	0/0	0/0	1|1	1|1	1|1	1|1	0|0	1|1	1/1	1/1	0|0	1/1	./.	0/0	0|0	1|1	0|0	0/1	0/0	1/1	0/1	1/1	0|0	./.	0|0	.|.	1/1	.|.	1|1	0|0
Cq5B	12440665	Cq5B:12440665	G	A	129.02	PASS	.	GT	0|0	0|0	0|0	.|.	./.	.|.	0/0	.|.	0|0	0|0	0|0	./.	0|0	0|0	0/0	0/0	0|1	0/0	0/0	0/0	0|0	0|1	0|0	0/0	0|0	.|.	0|0	0/0	0/0	0|0	0|0	0|0	0|0	0|0	0|0	0/0	0/0	0|0	0/0	0/0	0/0	.|.	0|0	0|0	0/0	0/0	0/0	./.	0/0	0|0	0/0	0|0	0|0	0/0	0|0	0|0	0|0
Cq5B	12454720	Cq5B:12454720	A	T	46145.6	PASS	.	GT	1|1	1|1	0|0	1|1	./.	0|0	0/0	.|.	0|0	0|0	0|0	0/0	0|0	0|0	0/1	0/0	1|1	0/0	0/0	0/0	0|0	.|.	1|1	0/0	.|.	.|.	1|1	0/0	./.	0/1	1|1	0/1	1|1	0|0	0/1	0/0	0/0	0|0	0/1	0/0	0/0	0|0	0|0	0|0	0/1	0/0	./.	0/1	1/1	0|0	./.	0|0	0|0	1/1	0|0	1|1	0|0
Cq5B	12462226	Cq5B:12462226	T	C	70123.2	PASS	.	GT	0/1	0/1	0/1	0/1	0/0	0/1	0/0	0/1	0/1	0/1	0/1	0/1	0/1	0/1	0/0	0/1	0/1	0/0	0/0	0/1	0/1	.|.	0/1	0/0	0/1	0/1	0/1	./.	0/0	./.	.|.	0/1	0/1	0/1	0/1	0/1	0/1	0/1	0/1	./.	0/1	0/1	0/1	0/1	0/1	./.	1/1	0/1	0/1	0|0	1/1	0|0	0/1	0/1	0/1	.|.	.|.
Cq5B	12467298	Cq5B:12467298	A	G	3614.37	PASS	.	GT	0/0	0/0	0/0	./.	0/0	0/0	0/0	0/0	0/0	0/0	0/0	0/0	0/0	0/0	0/0	0/0	0/0	0/0	0/0	0/0	0/0	0|0	0/0	0/0	0/0	0/0	0/0	0/0	0/0	0/0	0|0	0/0	0/0	0/0	0/0	0/0	./.	0/0	0/0	0/0	0/0	0/0	0/0	0/0	0/0	0/0	0/0	0/0	./.	0|0	./.	0|0	0/1	0/0	./.	0|0	0|0
Cq5B	12573447	Cq5B:12573447	C	A	4291.19	PASS	.	GT	0/0	0/0	0/0	./.	0/0	0/0	0/0	0/0	0/0	0/0	0/0	0/0	./.	0/0	0/0	0/0	0/0	0/0	0/0	0/0	0/0	0|0	./.	0/0	0/0	0/0	./.	0/0	0/0	0/0	0|0	0/0	0/0	0/0	0/0	0/0	0/0	0/0	0/0	./.	0/0	0/0	0/0	0/0	0/0	./.	0/0	0/0	0/1	0|0	0/0	0|0	0/0	0/0	0/0	.|.	0|0
Cq5B	12588481	Cq5B:12588481	G	A	33365.1	PASS	.	GT	0/0	0/0	1/1	0/0	0/0	0/0	0/0	0/0	1/1	0/0	./.	0/1	0/0	0/0	./.	0/0	0/0	0/0	0/0	0/0	1/1	.|.	0/0	0/0	0/0	./.	0/0	0/0	0/0	0/0	0|0	0/0	0/0	./.	0/0	1/1	1/1	0/0	0/0	0/0	./.	0/0	1/1	./.	0/0	./.	0/0	0/0	0/0	0|0	0/0	.|.	0/0	./.	1/1	.|.	0|0
Cq5B	12591556	Cq5B:12591556	C	A	7820.42	PASS	.	GT	./.	0/0	0/0	./.	0/0	0/0	0/0	0/0	0/0	0/0	./.	0/0	0/0	0/0	0/0	0/0	0/0	0/0	0/0	0/0	0/0	0|0	0/0	0/0	0/0	0/0	0/0	0/0	0/0	0/0	.|.	0/0	0/0	./.	0/1	0/0	./.	0/0	0/0	0/0	./.	0/0	0/0	0/0	0/0	./.	0/0	0/0	0/0	.|.	./.	0|0	0/0	0/0	./.	0|0	0|0
Cq5B	12601217	Cq5B:12601217	C	A	5062.75	PASS	.	GT	0/0	1/1	0/0	0/0	0/0	0/0	0/0	0/0	./.	0/0	0/0	0/0	0/0	0/0	./.	0/0	0/0	0/0	0/0	0/0	0/0	0|0	./.	0/0	0/0	0/0	0/0	0/0	0/0	./.	0|0	0/1	./.	./.	0/0	0/0	0/0	0/0	0/0	0/0	0/0	0/0	0/0	0/0	./.	0/0	0/0	0/1	0/0	0|0	0/0	0|0	0/0	1/1	0/0	0|0	0|0
Cq5B	12631859	Cq5B:12631859	T	C	207849	PASS	.	GT	1/1	1/1	1/1	1/1	0/0	0/1	0/0	./.	1/1	1/1	1/1	1/1	0/0	1/1	0/0	1/1	1/1	./.	0/0	1/1	1/1	0/1	1/1	0/0	1/1	./.	1/1	0/0	./.	./.	1|1	1/1	1/1	1/1	1/1	1/1	1/1	1/1	1/1	./.	0/0	1/1	1/1	1/1	1/1	0/0	./.	1/1	1/1	0|0	1/1	1|1	1/1	0/1	1/1	1|1	0|0
Cq5B	12641218	Cq5B:12641218	A	T	1869.66	PASS	.	GT	0/0	0/0	0/0	./.	0/1	0/0	0/0	0/0	0/1	0/0	0/0	0/1	0/0	0/0	./.	0/0	0/0	0/0	./.	0/0	0/0	0/0	0/0	0/0	0/0	./.	0/0	0/0	0/0	./.	.|.	0/0	0/0	0/0	0/0	0/0	0/0	0/0	0/0	0/0	./.	0/0	0/1	0/0	0/0	0/0	0/0	0/0	./.	.|.	0/0	0|0	0|1	0/0	0/1	0|0	0|0
Cq5B	12641249	Cq5B:12641249	G	A	6334.07	PASS	.	GT	0/0	0/0	0/0	./.	0/1	0/0	0/0	0/0	0/1	0/0	0/0	0/1	0/0	0/0	./.	0/0	0/0	0/0	0/1	0/0	0/1	0/0	0/0	0/0	0/0	./.	0/0	0/1	0/1	./.	0/1	0/0	0/0	0/0	0/0	0/0	0/0	0/0	0/0	0/0	./.	0/0	0/1	0/0	0/0	0/0	0/0	0/0	0/0	.|.	0/0	0|0	0|0	0/0	0/1	0|0	0|0
Cq5B	12642133	Cq5B:12642133	G	A	1873.77	PASS	.	GT	0/0	0/0	0/0	./.	./.	0/0	0/0	0/0	0/0	1/1	0/0	0/0	0/0	0/0	0/0	1/1	0/0	0/0	0/0	0/0	0/0	0/0	0/0	0/0	0/0	./.	0/0	0/0	0/0	0/0	0/0	0/0	0/0	0/0	0/0	0/0	0/0	0/0	0/0	./.	0/0	0/0	0/0	0/1	0/1	0/0	./.	0/0	0/0	0|0	./.	0|0	0|0	0/0	./.	.|.	0|0
Cq5B	12655393	Cq5B:12655393	G	A	2271.21	PASS	.	GT	0/0	0/0	0/0	0/0	0/0	0/0	0/0	0/0	0/0	0/0	0/0	0/0	0/0	0/0	0/0	0/0	0/0	0/0	0/0	0/0	0/0	0/1	0/0	0/0	0/0	./.	0/1	0/0	0/0	0/0	./.	0/0	0/0	./.	0/0	0/0	0/0	0/0	0/0	0/0	0/0	0/0	0/0	0/0	0/0	0/0	./.	0/0	0/0	0|0	0/0	0|0	0|0	0/0	./.	0|0	0|0
Cq5B	12662885	Cq5B:12662885	C	A	75.92	PASS	.	GT	0/0	0/0	0/0	./.	0/0	0/0	0/0	0/0	0/0	0/0	0/0	0/0	./.	0/0	0/0	0/0	0/0	0/0	0/0	0/0	0/1	0/0	0/0	0/0	0/0	./.	./.	0/0	0/0	0/0	0/0	0/0	./.	0/0	0/0	0/0	0/0	0/0	0/0	./.	0/0	0/0	0/0	0/0	0/0	0/0	0/0	0/0	0/0	.|.	0/0	0|0	0|0	0/0	./.	.|.	.|.
Cq5B	12671084	Cq5B:12671084	G	A	13390.9	PASS	.	GT	0/0	0/0	0/0	0/0	0/0	1/1	0/0	0/1	./.	1/1	1/1	0/0	0/0	1/1	0/0	1/1	./.	./.	0/0	0/0	0/0	1/1	0/0	0/0	0/0	./.	0/0	0/0	0/0	0/0	0/0	0/0	0/0	./.	0/0	0/0	0/0	0/0	./.	0/0	./.	0/0	./.	./.	0/1	0/0	0/0	0/0	0/0	0|0	0/1	0/1	0|0	0/0	0/0	0/1	0|0
Cq5B	12673477	Cq5B:12673477	A	G	3959.11	PASS	.	GT	0/0	0/0	0/0	./.	0/0	0/0	./.	./.	0/0	0/0	0/0	./.	0/0	0/0	0/0	0/0	0/0	0/0	0/0	0/0	0/0	./.	0/0	0/0	0/0	./.	./.	0/0	1/1	0/0	0/0	./.	./.	0/0	0/0	0/0	0/0	0/0	0/0	0/0	0/0	0/0	0/0	0/0	0/0	0/0	0/0	0/0	0/0	0|0	./.	0/0	0|0	0/0	0/0	0/0	.|.
Cq5B	12673566	Cq5B:12673566	G	A	17525.4	PASS	.	GT	0/0	0/0	1/1	./.	0/0	0/0	0/0	0/0	0/0	0/0	0/0	0/0	0/0	0/0	0/1	0/0	0/0	0/0	0/0	0/0	1/1	0/0	0/0	0/0	0/0	./.	./.	0/0	./.	0/0	0/0	./.	0/0	0/0	0/0	1/1	0/0	0/0	0/0	./.	./.	0/0	0/0	0/0	0/0	0/0	0/0	0/0	./.	0|0	0/0	0/0	0|0	0/0	./.	0/0	0|0
Cq5B	12684665	Cq5B:12684665	G	A	269.35	PASS	.	GT	0/0	0/0	0/0	0/0	0/0	0/0	0/0	0/0	0/0	0/0	0/0	0/0	0/0	0/0	0/0	0/1	0/0	0/0	./.	0/0	0/0	0/0	./.	0/0	0/0	0/0	./.	0/0	0/0	0/0	0/0	0/0	./.	./.	0/0	0/0	0/0	0/0	0/0	0/0	0/0	0/0	0/0	0/0	./.	0/0	0/0	0/0	0/0	0|0	./.	0/0	0|0	0/0	0/0	0/0	0|0
Cq5B	12701709	Cq5B:12701709	A	T	17737.1	PASS	.	GT	./.	0/0	0/0	./.	0/0	0/0	0/0	0|1	0/0	0|1	0|1	0/0	./.	0|1	0/0	0/0	0/0	0/0	0/0	0/0	0/0	0/0	0/0	0/0	0/0	0/0	./.	0/0	0/0	0/0	0/0	./.	0/0	0/1	0/0	0/0	0/0	0|1	0/0	0/0	0/0	0|1	0/0	0/0	0/0	./.	./.	0/0	0/0	.|.	0/0	0/0	0|1	./.	./.	0/0	0|0
Cq5B	12702452	Cq5B:12702452	C	T	1084.14	PASS	.	GT	0/0	0/0	0/0	./.	0/0	0/0	0/0	0|0	0/0	0|0	0|0	0/0	0/0	0|0	0/0	0/0	0/0	0/0	0/0	0/0	0/0	0/0	0/0	0/0	0/0	0/0	./.	0/0	0/0	0/0	0/1	0/0	0/0	0/0	0/0	0/0	0/0	0|0	0/0	./.	0/0	0|0	0/0	0/0	0/0	0/0	0/0	0/0	0/0	0|0	0/0	0/0	0|0	0/0	./.	0/0	0|0
Cq5B	12706319	Cq5B:12706319	G	C	174.4	PASS	.	GT	./.	./.	0/0	0/0	0/0	0/0	0/0	0|0	0/0	0|0	0|0	0/0	0/0	0|0	1/1	0/0	0/0	0/0	0/0	0/0	0/0	./.	0/0	0/0	0/0	0/0	0/0	0/0	0/0	0/0	0/0	./.	./.	0/0	0/0	0/0	0/0	0|0	0/0	0/0	./.	0|0	0/0	0/0	0/0	0/0	0/0	0/0	./.	0|0	./.	0/0	0|0	0/0	./.	./.	.|.
Cq5B	12706347	Cq5B:12706347	T	A	12227.1	PASS	.	GT	./.	0/0	0/0	0/0	0/0	./.	0/0	0|0	1/1	0|0	0|0	1/1	0/0	0|0	0/0	0/0	0/0	0/0	0/0	0/0	0/0	0/0	0/0	0/0	0/0	0/0	./.	0/0	0/0	0/0	0/0	./.	0/0	0/0	0/0	0/0	1/1	0|0	0/0	./.	0/0	0|0	1/1	./.	0/0	0/0	./.	0/0	./.	0|0	0/0	0/0	0|0	0/0	./.	./.	0|0
Cq5B	12723176	Cq5B:12723176	C	G	6357	PASS	.	GT	0/0	./.	0/0	0/0	0/0	0/0	0/0	0/1	0/0	0|0	0|0	0/0	0/0	0|0	./.	0/0	0/0	0/0	0/0	1/1	0/0	0/0	./.	0/0	0/0	./.	0/0	0/0	0/0	./.	0/0	0/0	./.	./.	0/0	0/0	0/0	1|1	0/0	./.	0/0	.|.	0/0	0/0	./.	0/0	0/0	0/0	0/0	0|0	0/0	0/0	0|0	0/0	0/0	0/0	0|0
Cq5B	12741995	Cq5B:12741995	T	C	106645	PASS	.	GT	1/1	1/1	0/0	./.	1/1	./.	./.	0/0	0/0	0|0	0|0	./.	1/1	.|.	0/0	0/0	0/1	1/1	1/1	0/0	0/0	0/0	1/1	1/1	1/1	0/0	1/1	0/0	0/1	./.	0/0	1/1	1/1	0/0	1/1	0/0	0/0	0|0	0/0	1/1	./.	0|0	./.	0/0	0/0	0/0	1/1	0/1	1/1	0|0	./.	0/0	0|0	1/1	./.	1/1	0|0
Cq5B	12745638	Cq5B:12745638	C	T	1651.36	PASS	.	GT	0/0	0/0	./.	./.	0/0	./.	0/0	./.	0/0	.|.	0|0	0/0	0/0	0|0	0/0	0/0	0/0	1/1	0/0	0/0	0/0	0/0	0/0	0/0	0/0	./.	0/0	0/0	0/0	0/0	./.	0/0	0/0	0/0	0/0	0/0	0/0	0|0	0/0	./.	./.	0|0	0/0	0/0	0/0	0/0	0/0	0/0	0/0	.|.	0/0	0/0	0|0	0/0	./.	0/0	0|0
Cq5B	12837853	Cq5B:12837853	A	G	18624.3	PASS	.	GT	0/0	0/0	0/0	./.	0/0	0/0	0/0	0/0	0/0	0|0	0|0	0/0	0/0	0|0	0/0	0/0	0/0	0/0	0/0	0/0	0/0	0/0	0/0	0/0	0/0	./.	0/0	0/0	0/0	0/0	0/0	0/0	0/0	0/0	0/0	0/0	0/0	0|0	0/0	0/0	0/0	0|0	0/0	0/0	0/0	0/0	0/0	0/0	0/0	0|0	./.	0/0	0|0	0/0	./.	0/0	1|1
Cq5B	12850573	Cq5B:12850573	T	C	242017	PASS	.	GT	1/1	1/1	1/1	1/1	1/1	./.	1/1	./.	1/1	1|1	1|1	1/1	./.	.|.	./.	1/1	1/1	1/1	1/1	1/1	1/1	1/1	1/1	1/1	1/1	./.	1/1	0/0	1/1	1/1	1/1	1/1	1/1	1/1	1/1	1/1	./.	1|1	1/1	1/1	0/0	1|1	1/1	1/1	1/1	0/0	1/1	1/1	1/1	1|1	1/1	1/1	1|1	0/1	./.	./.	1|1
Cq5B	12855185	Cq5B:12855185	G	T	971.98	PASS	.	GT	0/0	0/0	0/0	./.	0/0	0/0	0/0	0/0	0/0	0|0	0|0	0/0	./.	0|0	0/0	0/0	0/0	0/0	0/1	./.	0/0	./.	0/0	0/0	0/0	./.	./.	0/0	0/0	0/0	0/0	0/0	0/0	0/0	0/0	0/0	0/0	0|0	./.	0/1	0/0	.|.	0/0	0/0	./.	0/0	0/0	0/0	./.	0|0	./.	0/0	0|0	0/0	0/0	0/0	0|0
Cq5B	12876611	Cq5B:12876611	T	C	4677.44	PASS	.	GT	0/0	0/0	0/0	./.	0/0	0/0	./.	0/0	0/0	.|.	0|0	0/0	0/0	0|0	0/0	0/0	0/0	0/0	0/0	0/0	0/0	0/0	0/0	0/0	./.	./.	./.	0/0	0/0	0/0	0/0	0/0	0/0	0/0	0/0	0/0	0/0	0|0	0/0	./.	0/0	0|0	./.	0/0	./.	0/0	0/0	0/0	./.	0|0	0/0	0/0	0|0	0/0	./.	0|1	0|0
Cq5B	12876974	Cq5B:12876974	C	A	4176.24	PASS	.	GT	0/0	0/0	0/0	0/0	0/0	0/0	./.	0/0	0/0	0|0	0|0	0/0	0/0	0|0	./.	0/0	0/0	0/0	./.	0/0	0/0	0/0	0/0	0/0	0/0	0/0	0/0	0/0	./.	./.	0/0	0/0	0/1	0/0	0/0	0/0	0/0	0|0	0/0	./.	./.	0|0	0/0	0/0	0/0	0/0	0/0	0/0	0/0	.|.	./.	0/0	0|0	0/0	./.	0|0	0|0
Cq5B	12882251	Cq5B:12882251	C	A	4206.04	PASS	.	GT	0/0	0/0	0/0	./.	./.	0/0	0/0	0/0	./.	.|.	0|1	0/0	0/0	0|0	0/0	0/0	0/0	./.	0/0	0|1	0/0	0/0	0|1	0/0	0/0	./.	./.	0/0	0/0	0/0	0/0	0|1	./.	0/0	0|1	0/0	0|1	0|0	0/0	0/0	./.	0|0	0/0	0/0	0|1	0/0	0|1	0/0	0/0	.|.	0/0	0/0	0|0	0/0	0/0	0|0	0|0
Cq5B	12891754	Cq5B:12891754	T	A	4795.35	PASS	.	GT	./.	0/0	0/0	./.	0/0	0/0	0/0	0/0	0/0	0|0	0|0	0/0	0/0	0|0	0/0	0/0	0/0	./.	0/0	0|0	0/0	./.	0|0	0/0	./.	./.	0/0	0/0	0/0	0/0	0/0	0|0	0/0	0/0	0|0	0/0	0|0	0|0	0/0	./.	0/0	0|0	0/0	0/0	0|0	0/0	0|0	0/0	./.	0|0	0/0	0/0	0|0	0/0	0/1	0|0	0|0
Cq5B	12892329	Cq5B:12892329	G	A	904.12	PASS	.	GT	0/0	0/0	0/0	./.	0/0	0/0	0/0	0/0	0/0	0|0	0|0	0/0	0/0	0|0	0/0	0/0	0/0	0/0	0/0	0|0	0/0	0/0	0|0	0/0	0/0	0/0	0/0	0/0	0/0	0/0	0/0	0|0	0/0	0/0	0|0	0/0	0|0	0|0	0/0	0/0	0/0	0|0	0/0	0/0	0|0	0/0	0|0	0/0	0/0	0|0	0/0	0/0	0/1	0/0	./.	0|0	0|0
Cq5B	12892569	Cq5B:12892569	C	T	316.85	PASS	.	GT	0/0	0/0	0/0	0/0	0/0	0/0	0/0	0/0	0/0	.|.	0|0	0/0	0/0	0|0	0/0	0/0	0/0	0/0	0/0	0|0	0/0	0/0	.|.	0/0	./.	0/0	0/0	0/0	0/0	0/0	./.	0|0	0/0	0/0	0|0	0/0	0|0	0|0	0/0	./.	0/0	0|0	0/0	0/0	0|0	0/0	.|.	0/1	0/0	0|0	0/0	0/0	0/0	0/0	./.	0|0	0|0
Cq5B	12898603	Cq5B:12898603	G	A	2752.6	PASS	.	GT	0/0	0/0	0/0	0/0	0/0	0/0	0/0	0/0	0/0	0|0	0|0	0/0	./.	0|0	0/0	0/0	0/1	0/0	0/0	.|.	0/0	0/0	0|0	0/0	0/0	./.	0/0	0/0	0/0	./.	0/0	0|0	0/0	0/0	0|0	0/0	0|0	0|0	0/0	./.	0/0	0|0	0/0	0/0	0|0	0/0	0|0	0/0	0/0	0|0	0/0	0/0	0/0	0/0	./.	.|.	0|0
Cq5B	12898700	Cq5B:12898700	C	T	28434.8	PASS	.	GT	0/0	0/1	0/1	0/0	0/0	0/1	0/0	0/1	0/1	0|0	0/1	0/1	0/1	0/1	0/0	0/1	0/1	0/0	0/0	0/1	0/1	0/1	0/1	0/1	0/1	./.	0/0	0/0	0/0	0/1	0/1	0/1	0/1	0/0	0|1	0/1	0/1	0/1	0/1	0/0	0/0	0/1	0/1	0/0	0/1	0/1	0/1	0/1	0/0	0|0	./.	0/0	0/1	0/1	./.	0/1	0|0
Cq5B	12901242	Cq5B:12901242	A	C	2334.64	PASS	.	GT	0/0	0/0	0/0	0/0	0/0	0/0	0/0	0/0	0/0	0|0	./.	0/0	0/0	0/0	1/1	0/0	0/0	0/0	./.	0/0	0/0	0/0	0/0	0/0	0/0	0/0	./.	./.	0/0	./.	0/0	0/0	0/0	./.	0|0	0/0	0/0	./.	0/0	0/0	0/0	0/0	./.	0/0	0/0	0/0	0/0	0/0	0/0	1|1	0/0	./.	0/0	0/0	./.	./.	0|0
Cq5B	12906305	Cq5B:12906305	T	A	18105.9	PASS	.	GT	0|1	0|1	0/0	./.	0/0	0/0	./.	0/1	0/0	0/1	0/1	0/0	0/0	0/0	0/0	0/1	0/1	0/0	0/0	0/0	0/1	0/0	0/0	0/0	0/1	./.	0/0	0/0	0/0	0/1	0/0	0/1	0/0	./.	0/1	0/0	0/0	0/0	0/0	./.	0/0	0/1	0/0	0/1	./.	0/0	0/1	0/1	0/1	0|0	0|1	0/1	0|1	0/0	./.	0/1	.|.
Cq5B	12966262	Cq5B:12966262	G	A	54063.1	PASS	.	GT	0|1	0|1	0/0	0/0	0/0	0|1	0/0	0|1	0/0	./.	0|1	0/0	0/1	0/0	0/0	0|1	0|1	./.	0/0	0|1	0/0	0/0	0/0	0/0	0|1	./.	0|1	./.	0/0	0/1	0/0	0/1	0/1	0|1	0|1	0/0	0/0	0|1	0/0	./.	0/0	0/0	0/0	0/1	0|1	0/0	0|1	0/1	0|1	.|.	0|1	./.	0|0	0|1	0/0	0|1	.|.
Cq5B	12966275	Cq5B:12966275	A	G	2675.74	PASS	.	GT	0|0	0|0	0/0	0/0	0/0	0|0	0/0	0|0	0/0	0/0	0|0	0/0	0/0	0/0	0/0	0|0	0|0	./.	0/0	0|0	0/0	0/0	0/0	0/0	0|0	./.	0|0	./.	0/0	0/0	0/0	0/0	0/0	0|0	0|0	0/0	0/0	0|0	0/0	./.	0/0	0/0	0/0	0/1	0|0	0/0	0|0	0/0	0|0	.|.	0|0	./.	0|0	0|0	./.	0|0	0|0
Cq5B	12969779	Cq5B:12969779	T	G	37030.9	PASS	.	GT	0|0	0|0	0/0	0/0	0/0	0|0	0/0	0|0	0/0	0/0	0|0	0/0	0/0	0/0	0/0	0|0	0|0	0/0	0/0	0|0	0/0	./.	0/0	0/0	0|0	./.	0|0	0/0	0/0	0/0	0/0	0/0	0/0	0|0	0|1	0/0	0/0	0|0	0/0	./.	./.	0/0	0/0	0/0	.|.	0/0	0|1	0/0	0|0	0|0	.|.	1/1	0|0	0|0	./.	.|.	0|0
Cq5B	12970356	Cq5B:12970356	T	A	31881.5	PASS	.	GT	1|1	1|1	0/0	./.	0/0	0|0	0/0	0|0	0/0	0/0	0|0	0/0	0/0	0/0	0/0	0|0	1|1	0/0	0/0	0|0	0/0	0/0	1/1	0/0	0/1	0/0	1|1	0/0	0/0	0/1	1/1	0/1	1/1	0|0	0/1	0/0	0/0	0|0	0/0	./.	0/0	0/0	0/0	0/0	0|0	0/0	1|1	0/1	0/1	0|0	.|.	0/0	0|0	0/1	./.	.|.	.|.
Cq5B	12972080	Cq5B:12972080	A	*,C	3694.1	PASS	.	GT	0|1	0|0	./.	./.	0/0	0|0	0/0	0|1	0/0	./.	0|0	0/0	0/0	./.	./.	0|0	0|0	./.	0/0	0|1	0/0	0/0	0/0	0/0	0/0	./.	0|0	0/0	0/0	0/0	0|1	./.	0/0	.|.	0/0	0/0	0/0	0|0	./.	./.	0/0	0/0	0/0	0/0	0|1	0/0	0|0	0/0	0/0	0|0	0|1	2/2	0|0	0/0	0/0	0|1	0|0
Cq5B	12972231	Cq5B:12972231	G	A	3676.1	PASS	.	GT	0|0	0|0	./.	0/1	./.	0|0	0/0	0/1	0/0	0/0	0|0	0|1	0/1	0/0	./.	0|0	0|0	0/0	0/0	0|0	0/0	./.	./.	0/0	0/0	./.	0|0	0/0	0/0	0/0	0|0	0/0	0/0	.|.	0/0	0/0	0/0	0|0	0/0	0/0	./.	0/0	0|1	0/0	0/1	0/0	0|0	0/0	./.	0|0	0|0	0/1	0|0	0/0	0/0	0/1	0|0
Cq5B	12972954	Cq5B:12972954	C	A	154887	PASS	.	GT	1|1	1|1	1/1	1/1	1/1	1|1	./.	1/1	1/1	1/1	1|1	1|1	1/1	1/1	1/1	0/1	1|1	1/1	1/1	1|1	1/1	./.	1/1	1/1	1/1	1/1	1|1	0/0	0/0	0/1	1|1	1/1	1/1	1|1	0/1	1/1	1/1	.|.	1/1	./.	0/0	1/1	.|.	1/1	1/1	0/0	1|1	./.	0/1	1|1	1|1	0/0	1|1	./.	1/1	1/1	0|0
Cq5B	12973213	Cq5B:12973213	A	G	134495	PASS	.	GT	1|1	1|1	1/1	./.	0/0	1|1	0/0	1/1	1/1	1/1	1|1	1|1	0/0	./.	0/0	1/1	1|1	0/0	0/0	.|.	1/1	./.	1/1	0/0	1/1	1/1	.|.	0/0	0/0	0/1	1|1	1/1	./.	1|1	0/1	1/1	1/1	1|1	1/1	0/0	0/0	1/1	.|.	0/1	1/1	0/0	0/1	1/1	1/1	.|.	.|.	0/0	1|1	1/1	./.	1/1	0|0
Cq5B	12977479	Cq5B:12977479	G	T	18447.2	PASS	.	GT	0|0	0|0	./.	0/0	0/0	0|0	0/0	0/0	0/0	0/0	.|.	0|0	0/0	0/0	0/0	0/0	0|0	0/0	0/0	0|0	0/0	0/0	./.	0/0	0/0	./.	0|0	0/0	./.	0/0	0|0	./.	0/0	0|0	0/1	0/0	0/0	0|0	0/0	0/0	0/0	0/0	0|0	0/0	0/0	0/0	0/0	0/0	0/0	0/1	.|.	0/0	0|0	0/0	0/0	0/0	0|0
Cq5B	12977573	Cq5B:12977573	A	T	17688.8	PASS	.	GT	0|0	0|0	0/0	./.	0/0	0|0	0/0	./.	0/0	0/0	0|0	0|0	0/0	0/0	0/0	./.	0|0	0/0	0/0	0|0	0/0	./.	0/0	0/0	0/0	./.	0|0	0/0	./.	0/0	0|0	./.	./.	.|.	0/1	0/0	0/0	0|0	0/0	./.	0/0	0/0	0|0	0/0	0/0	0/0	0/0	0/0	0/0	0/0	.|.	0/0	0|0	0/0	0/0	0/0	0|0
Cq5B	12980027	Cq5B:12980027	A	T	42149.4	PASS	.	GT	0/1	0|0	0/1	0/1	0/0	0|0	0/0	0/1	0/1	0/1	0|0	0|0	0/0	0/1	./.	0/0	0|0	0/0	0/0	0/1	0|1	0/0	0/0	0/0	0/0	0/0	0/1	0/0	./.	0|1	0/1	0/0	0/1	0|1	0/0	0/1	0/1	0|0	0/1	./.	./.	0/1	0/1	0/1	0/1	0/1	0|1	0/0	0/1	0/0	0|0	0/1	0|0	0/0	0/1	0/0	0|0
Cq5B	12980039	Cq5B:12980039	T	C	61015.5	PASS	.	GT	0/1	0|1	0/1	0/1	0/0	0|0	0/0	0/1	0/1	0/1	0/1	0|0	0/0	0/1	./.	0/1	0/1	0/0	0/0	0/1	0|1	0/0	0/1	0/0	0/1	0/1	0/1	0/0	./.	0|1	0/1	0/1	0/1	0|1	0/1	0/1	0/1	0/1	0/1	./.	./.	0/1	0/1	0/1	0/1	0/1	0|1	0|1	0/1	0/0	0/1	0/1	0/1	0/1	0/1	0/1	0|0
Cq5B	12980082	Cq5B:12980082	T	A	2101.18	PASS	.	GT	0/0	0|0	0/0	0/0	0/0	.|.	0/0	0/0	0/0	0/0	0/0	0|0	0/0	0/0	./.	0/0	0/1	0/0	0/0	0/0	0|0	0/0	0/0	0/0	0/1	./.	0/0	0/0	./.	0/1	0/0	0/0	0/0	0|0	0/0	0/0	0/0	0/0	0/0	0/0	./.	0/0	0/0	0/0	0/0	0/0	0|0	0|0	0/0	0/0	0/0	0/0	0/0	0/0	0/0	0/1	0|0
Cq5B	12981851	Cq5B:12981851	C	T	1405.46	PASS	.	GT	0/0	0|0	0/0	0/0	0/0	0|0	0/0	0/0	0/0	0/0	0/0	0|0	0/0	0/0	0/0	0/0	0/0	0/0	0/0	0/0	0|0	0/0	0/0	0/0	0/0	./.	0/0	0/0	./.	0/0	0/0	0/0	0/0	0|0	0/0	0/0	0/0	0/1	0/0	0/0	0/0	0/0	0/0	0/0	./.	0/0	0|0	0|0	0/0	0/0	./.	0/0	0/0	0/0	0/0	0/0	0|0
Cq5B	12981898	Cq5B:12981898	G	A	28707.8	PASS	.	GT	0/0	0|0	0/0	0/0	0/0	0|0	0/0	0/0	0/0	0/0	0/0	0|0	0/0	0/0	0/0	0/0	0/0	0/0	0/0	0/0	0|0	0/0	0/0	0/0	0/0	./.	0/0	0/0	./.	0/0	0/0	0/0	0/0	.|.	0/1	0/0	0/0	0/1	0/0	0/0	0/0	0/0	0/0	0/0	./.	0/0	0|0	0|0	0/0	0/0	0/0	0/1	0/0	0/0	0/0	0/0	0|0
Cq5B	13019332	Cq5B:13019332	G	C	2864.43	PASS	.	GT	0/0	0|0	0/0	0/0	./.	0/1	0/0	0/1	./.	0/1	0/0	0|0	0/0	0/0	0/0	0/0	0/0	0/0	0/0	0/0	0|0	0/0	0/1	./.	0/0	0/0	0/0	0/0	./.	0/0	0/0	0/1	0/0	0|0	0/1	0/0	0/0	0/0	0/0	0/0	0/0	0/0	0/0	0/0	0/1	0/0	0|0	0|0	0/1	./.	0/0	0/0	0/0	0/0	0/0	0/0	0|0
Cq5B	13031626	Cq5B:13031626	C	T	493.92	PASS	.	GT	./.	0|0	0/0	0/0	0/0	0/0	0/0	0/0	0/0	0/0	0/0	0|0	0/0	0/0	0/0	0/0	0/0	0/0	0/0	0/0	0|0	0/0	0/0	./.	0/0	./.	0/0	0/0	0/0	./.	0/0	0/0	./.	0/1	0/0	0/0	0/0	0/0	0/0	0/0	0/0	0/0	0/0	0/0	0/0	0/0	0|0	0|0	./.	0/0	./.	0/0	0/0	0/0	./.	./.	.|.
Cq5B	13031706	Cq5B:13031706	G	A	17118.7	PASS	.	GT	0/0	0|0	0/0	./.	./.	0/0	0/0	0/0	0/0	0/0	0/0	0|0	0/0	0/0	./.	0/0	0/0	0/0	./.	0/0	0|0	0/0	0/0	0/0	0/0	0/0	./.	0/0	1/1	0/0	0/0	0/0	0/0	0/0	0/0	0/0	0/0	0/0	0/0	0/0	0/0	0/0	0/0	./.	./.	0/0	0|0	0|0	0/0	./.	0/0	0/0	0/0	0/0	./.	./.	.|.
Cq5B	13085599	Cq5B:13085599	A	G	7290.1	PASS	.	GT	0/0	0|0	0/0	./.	0/0	0/0	0/0	0/0	0/0	0/0	0/0	0|0	0/0	0/0	0/0	0/0	0/0	0/0	0/0	0/0	0|0	0/0	0/0	0/0	0/0	./.	0/0	0/0	0/0	0/0	0/0	0/0	0/0	0/0	0/0	0/0	0/0	./.	0/0	./.	0/0	0/0	0/0	0/0	0|1	0/0	0|0	0|0	./.	0/0	./.	0/0	0/0	0/0	./.	0/0	0|0
Cq5B	13089310	Cq5B:13089310	T	G	36434.8	PASS	.	GT	0/1	1|1	./.	0/0	0/0	0/0	0/0	0/1	0/1	0/0	0/0	0|0	0/0	1/1	./.	0/0	1/1	0/0	0/0	1/1	0|0	0/0	0/0	0/0	1/1	./.	./.	./.	./.	1/1	1/1	1/1	1/1	1/1	0/1	0/0	0/0	1/1	0/0	./.	0/0	0/0	0/0	0/0	0/1	./.	0|0	0/1	./.	0/0	./.	0/0	./.	1/1	0/0	1/1	0|0
Cq5B	13106597	Cq5B:13106597	T	C	257681	PASS	.	GT	1/1	1|1	1/1	./.	1/1	1/1	1/1	1/1	1/1	1/1	1/1	.|.	1/1	1/1	./.	1/1	1/1	1/1	1/1	1/1	1|1	1/1	1/1	1/1	./.	./.	1/1	0/0	1/1	1/1	1/1	1/1	1/1	1/1	1/1	1/1	1/1	1/1	1/1	1/1	0/0	./.	1/1	1/1	1/1	0/0	1|1	1/1	1/1	1/1	1/1	1/1	1/1	1/1	./.	1/1	1|1
Cq5B	13125989	Cq5B:13125989	T	C	1670.64	PASS	.	GT	0/0	0|0	0/0	0/0	./.	0/0	0/0	0/0	0/0	./.	./.	0|0	0/0	0/0	0/0	0/0	0/0	1/1	0/0	0/0	0|0	./.	0/0	0/0	0/0	0/0	./.	0/0	./.	0/0	0/0	0/0	0/0	./.	0/0	0/0	0/0	0/0	0/0	0/0	./.	0/0	0/0	0/0	0/0	0/0	0|0	./.	./.	0/0	0/0	0/0	0/0	0/0	0/0	0/0	.|.
Cq5B	13146662	Cq5B:13146662	A	C	260	PASS	.	GT	0/0	0|0	0/0	0/0	0/0	0/0	0/0	0/0	0/0	0/0	0/0	0|0	0/0	0/0	0/0	0/0	0/0	0/0	0/0	0/0	0|0	0/0	0/0	0/0	0/0	0/0	0/0	./.	0/0	0/0	0/0	0/0	0/0	0/0	0/0	0/0	0/0	0/0	0/0	./.	0/0	0/0	0/1	0/0	0/0	0/0	0|0	0/0	0/0	0/0	./.	0/0	0/0	0/0	./.	./.	0|0
Cq5B	13151819	Cq5B:13151819	T	A	1047.21	PASS	.	GT	0/0	0|0	0/0	0/0	0/0	0/0	0/0	0/0	0/0	0/0	0/0	0|0	0/0	0/0	0/0	0/0	0/0	0/0	0/0	0/0	0|0	0/0	1/1	0/0	0/0	0/0	0/0	0/0	0/0	0/0	0/0	0/0	0/0	0/0	0/0	0/0	0/0	0/0	0/0	0/0	0/0	0/0	0/0	0/0	0/0	0/0	0|0	0/0	0/0	0/0	./.	0/0	0/0	0/0	./.	0/0	0|0
Cq5B	13154399	Cq5B:13154399	T	G	32574.3	PASS	.	GT	0/0	0|0	1/1	0/0	0/0	0/0	0/0	0/0	1/1	0/0	0/0	1|1	0/0	0/0	0/0	0/0	0/0	0/0	0/0	0/0	0/1	0/0	0/0	0/0	0/0	./.	./.	./.	./.	0/0	0/0	./.	0/0	0/0	0/0	1/1	1/1	0/0	0/0	0/0	0/0	0/0	1/1	0/0	0/0	0/0	0|0	0/0	0/0	./.	./.	0/0	0/0	0/0	./.	0/0	0|0
Cq5B	13157674	Cq5B:13157674	C	A	5442.34	PASS	.	GT	0/0	0|0	0/0	0/0	0/0	0/0	0/0	0/1	0/0	0/0	0/0	0|0	0/0	0/0	0/0	./.	0/0	0/0	0/0	0/1	0/0	0/0	0/0	0/0	0/0	0/0	0/0	0/0	0/0	0/0	0/0	0/0	./.	0/1	0/0	0/0	0/0	0/1	0/0	./.	0/0	0/0	0/0	./.	0/0	0/0	0|0	0/0	0/0	0/0	./.	0/0	0/0	0/0	0/0	./.	0|0
Cq5B	13177893	Cq5B:13177893	G	A	3501.62	PASS	.	GT	1/1	0|0	0/0	0/0	0/0	0/0	0/0	./.	0/0	0/0	0/0	0|0	0/0	0/0	./.	0/0	0/0	0/0	0/0	0/0	0/0	0/0	0/0	0/0	0/0	./.	./.	0/0	./.	0/0	0/0	0/0	0/0	0/0	0/0	0/0	0/0	0/0	0/0	0/0	0/0	0/0	./.	0/0	0/0	0/0	0|0	0/0	0/0	0/0	0/0	./.	0/0	0/0	0/0	0/0	.|.
Cq5B	13197820	Cq5B:13197820	G	A	366.14	PASS	.	GT	0/0	0|0	0/0	./.	0/0	0/0	./.	0/0	0/0	0/0	0/0	0|0	0/0	./.	0/0	0/0	0/0	0/0	0/0	0/0	0/0	0/0	0/0	0/0	0/0	./.	0/0	0/0	0/0	0/0	0/0	0/0	0/0	./.	0/0	0/0	0/0	0/0	0/0	./.	0/0	0/0	0/0	0/0	0/0	0/0	0|0	0/1	0/0	0/0	0/0	./.	0/0	0/0	./.	./.	0|0
Cq5B	13200751	Cq5B:13200751	A	T,C	147257	PASS	.	GT	0/0	0|2	1/1	1/1	0/0	1/1	./.	0|1	1/1	./.	1/1	1|1	0/0	0|2	0/0	1/2	0|2	0/0	0/2	0/0	0|1	./.	1/2	0/0	0/1	./.	1/1	0/0	./.	0/0	0/0	0/0	0/0	./.	0|1	1/1	1/1	0/0	1/1	0/0	0/0	1/1	1/1	1/1	0|1	0/0	1|1	0|1	./.	0/0	1/1	1/1	1/1	0/0	./.	./.	.|.
Cq5B	13252555	Cq5B:13252555	G	T	6768.2	PASS	.	GT	0/0	0|0	0/0	./.	0/0	0/0	0/0	0|0	0/0	0/0	0/0	0|0	1/1	0|0	./.	0/0	0|0	./.	0/0	0/0	0|0	0/0	0/0	./.	0/0	./.	0/0	./.	0/0	0/0	0/0	0/0	./.	0/0	0|0	0/0	0/0	0/0	0/0	./.	0/0	./.	0/0	0/0	0|0	0/0	0|0	0|0	0/0	0/0	./.	0/0	0/0	0/0	./.	0/0	0|0
Cq5B	13489810	Cq5B:13489810	C	G	522.4	PASS	.	GT	0/0	0|0	0/0	./.	0/0	0/0	0/0	0|0	0/0	./.	0/0	0|0	0/0	0|0	./.	0/0	0|0	0/0	0/1	0/0	0|0	0/0	0/0	0/0	0/0	0/0	0/0	0/0	0/0	0/0	0/0	0/0	0/0	0/0	0|0	0/0	0/0	0/0	0/0	0/1	0/0	0/0	0/0	0/0	0|0	0/0	0|0	0|0	0/0	0/0	0/0	0/0	0/0	0/0	./.	0/0	0|0
Cq5B	13502308	Cq5B:13502308	C	T	4590.83	PASS	.	GT	0/0	0|0	0/0	./.	0/0	0/0	0/0	0|0	0/0	0/0	0/0	.|.	0/0	0|0	./.	0/0	0|0	0/0	0/0	0/0	0|0	0/0	0/0	0/0	0/0	./.	0/0	0/0	./.	./.	0/0	./.	0/0	0/0	0|0	0/0	0/0	0/0	0/0	0/0	0/0	0/0	0/0	0/0	.|.	0/0	.|.	0|0	0/0	0/0	0/0	0/0	./.	0/0	0/0	0|1	0|0
Cq5B	13503522	Cq5B:13503522	G	T	257.93	PASS	.	GT	0/0	0|0	0/0	0/0	0/0	0/0	0/0	0|0	0/0	0/0	./.	0|0	0/0	0|0	0/0	0/0	0|0	0/0	0/0	0/0	0|0	0/0	0/0	0/0	0/0	./.	./.	0/0	0/0	./.	1/1	0/0	0/0	0/0	.|.	0/0	0/0	0/0	0/0	./.	./.	0/0	0/0	0/0	0|0	0/0	0|0	0|0	0/0	0/0	./.	./.	./.	0/0	./.	0|0	0|0
Cq5B	13538302	Cq5B:13538302	T	G	21212.8	PASS	.	GT	0/0	0|0	0/0	./.	1/1	0/0	1/1	0|0	0/0	0/0	0/0	0|0	0/0	0|0	./.	./.	0|0	0/0	0/1	0/0	0|0	0/0	0/0	0/0	0/0	./.	0/0	0/0	1/1	0/0	0/0	0/0	0/0	0/0	0|0	0/0	0/0	0/0	0/0	./.	0/0	0/0	0/0	0/0	0|0	0/0	0|0	0|0	0/0	1/1	0/0	0/0	0/0	0/0	0/0	0|0	.|.
Cq5B	13540029	Cq5B:13540029	A	G	1675.82	PASS	.	GT	0/0	0|0	0/0	./.	0/0	0/0	0/0	0|0	0/0	0/0	0/0	0|0	0/0	0|0	./.	0/0	0|0	0/0	0/0	./.	0|0	0/0	0/0	0/0	0/0	./.	0/0	0/0	0/0	0/0	0/0	0/0	0/0	0/0	0|0	0/0	0/0	0/0	0/0	0/0	0/0	0/0	0/0	0/0	0|0	./.	0|0	0|0	0/0	0/1	0/0	0/0	0/0	0/0	0/0	0|0	0|0
Cq5B	13560984	Cq5B:13560984	G	A	2633.53	PASS	.	GT	0/0	0|0	0/0	0/0	0/0	0/0	0/0	0|0	0/0	0/0	0/0	.|.	0/0	0|0	0/0	0/0	0|0	0/0	0/0	0/0	0|0	0/0	0/0	0/0	0/0	0/0	0/0	0/0	0/0	0/0	0/0	0/0	0/0	0/0	0|0	0/0	0/0	0/0	0/0	0/0	0/0	0/1	0/0	0/0	0|0	0/0	0|0	0|0	0/0	0/0	0/0	0/0	0/0	0/0	0/0	0|0	.|.
Cq5B	13561040	Cq5B:13561040	T	C	75564	PASS	.	GT	0/1	0/1	0/0	0/0	0/0	0/0	0/1	0/1	0/1	0/1	0/1	0/1	0/1	0/1	./.	0/1	0|1	0/0	0/0	0/0	0/1	0|1	0/1	0/1	0/1	0/1	0/1	0/1	0/1	0/1	0/0	0/1	0/1	0/1	0/1	0/1	0/1	0/1	0/1	./.	0/0	0/1	0/1	0/1	0/1	0/0	0/1	0/1	0/1	0/1	0/1	0/1	0/1	0/1	0/1	0/1	.|.
Cq5B	13561120	Cq5B:13561120	G	A	24766	PASS	.	GT	0/0	0/0	0/0	./.	0/0	0|1	0/0	0/0	0|1	0|1	0|1	./.	./.	0|1	./.	0/0	0|0	0/0	0/0	0/0	0|1	0|1	0|1	0|1	0|1	./.	0/0	0/0	0/0	0|1	0/0	0|1	0/0	0/0	0/0	0|1	0/0	0|1	0|1	0/0	0/0	0|1	0|1	0/0	0/0	0/0	0/0	0|1	0/0	0/0	0/0	0|1	0/0	0|1	0|1	0|1	0|0
Cq5B	13561127	Cq5B:13561127	T	G	9154.22	PASS	.	GT	0/0	0/0	0/0	./.	0/0	0|1	0/0	0|1	0|0	0|0	0|1	./.	./.	0|1	./.	0|1	0|0	0/0	0/0	0/0	0|0	0|0	0|0	0|0	0|0	./.	./.	0/0	0/0	0|0	0|1	0|0	0/0	0/0	0/0	0|0	0/0	0|1	0|0	0|1	0/0	0|0	0|0	0/0	0|1	0/0	0/0	0|0	0/0	0/0	0|1	0|0	0/0	0|1	0|0	0|0	0|0
Cq5B	13580226	Cq5B:13580226	C	T	7860.59	PASS	.	GT	0/0	0/0	./.	./.	0/0	0|0	0/0	0|0	0|0	0|0	0|0	0/0	0/0	0|0	1/1	0|0	0|0	0/0	0/0	./.	0|0	0|0	.|.	.|.	0|0	0/0	0/0	0/0	0/0	0|0	0|0	0|0	0/0	0/0	0/0	0|0	0/0	0|0	0|0	.|.	0/0	0|0	0|0	0/0	0|0	0/0	0/0	0|0	./.	./.	0|0	0|0	0/1	0|0	0|0	0|0	0|0
Cq5B	13581950	Cq5B:13581950	T	C	163.95	PASS	.	GT	0/0	0/0	0/0	./.	0/0	.|.	0/0	0|0	0|0	.|.	0|0	0/0	0/0	0|0	./.	0|0	.|.	0/0	0/0	./.	0|0	0|0	0|0	0|0	0|0	./.	0/0	0/1	0/0	0|0	0|0	0|0	0/0	0/0	0/0	0|0	0/0	0|0	0|0	.|.	0/0	0|0	.|.	0/0	.|.	0/0	0/0	0|0	0/0	0/0	0|0	0|0	0/0	0|0	.|.	0|0	0|0
Cq5B	13581966	Cq5B:13581966	G	T	1205.27	PASS	.	GT	0/0	0/0	1/1	./.	0/0	.|.	0/0	0|0	0|0	.|.	0|0	0/0	0/0	0|0	./.	0|0	.|.	0/0	0/0	./.	0|0	0|0	0|0	0|0	0|0	./.	0/0	0/0	0/0	0|0	0|0	0|0	0/0	0/0	0/0	0|0	0/0	0|0	0|0	.|.	0/0	0|0	.|.	0/0	.|.	0/0	0/0	0|0	0/0	0/0	0|0	0|0	0/0	0|0	.|.	0|0	0|0
Cq5B	13582011	Cq5B:13582011	C	T	643.93	PASS	.	GT	0/0	0/0	0/0	0/1	0/0	0|0	0/0	0|0	.|.	0|0	0|0	0/0	0/0	0|0	./.	0|0	.|.	0/0	0/0	0/0	0|0	0|0	0|0	0|0	0|0	./.	0/0	0/0	0/0	0|0	0|0	0|0	0/0	0/0	0/0	0|0	0/0	0|0	0|0	.|.	0/0	0|0	.|.	0/0	.|.	0/0	0/0	0|0	0/0	0/0	0|0	0|0	0/0	0|0	.|.	0|0	0|0
Cq5B	13589630	Cq5B:13589630	A	G	2902.24	PASS	.	GT	0/0	0/0	./.	./.	0/0	0|0	0/0	0|0	0|0	0|0	0|0	0/0	0/0	0/1	0/0	0/1	0|0	0/0	0/0	./.	.|.	0|0	0|0	0|0	0|0	0/0	0/0	0/0	0/0	0|0	0/1	0|0	0/0	0/0	0/0	0|0	0/0	.|.	.|.	0|0	0/0	0|0	0|0	0/0	0|0	0/0	./.	.|.	0/0	0/0	.|.	.|.	0/0	0/1	.|.	0|0	0|0
Cq5B	13596674	Cq5B:13596674	G	A	5430.46	PASS	.	GT	0/0	0/0	0/0	./.	0/0	0/1	0/0	0|0	0|0	0|0	0|0	0/0	0/0	./.	./.	./.	0|0	0/0	0/0	0/0	0|0	0|0	0|0	0|0	0|0	0/0	./.	0/0	0/0	0|0	0/0	0|0	0/0	0/0	0/0	0|0	0/0	0|0	0|0	.|.	0/0	0|0	0|0	0/0	0|0	0/0	0/0	0|0	0/0	0/0	.|.	0|0	0/0	0/0	0|0	0|0	0|0
Cq5B	13615063	Cq5B:13615063	T	A	110321	PASS	.	GT	0/0	0/0	1/1	1/1	0/0	1/1	0/0	1|1	1|1	.|.	1|1	1/1	0/0	0/0	0/1	0/1	0|0	0/0	./.	1/1	1|1	1|1	1|1	0|0	0|0	./.	0/1	./.	0/1	0|0	./.	0|0	0/0	1/1	0/1	1|1	./.	1|1	0|0	0|0	./.	1|1	1|1	1/1	.|.	0/0	1/1	0/1	1/1	0/0	1|1	1|1	1/1	0/0	.|.	.|.	.|.
Cq5B	13662449	Cq5B:13662449	G	A	3016.93	PASS	.	GT	0/0	0/0	0/0	./.	./.	0/0	./.	0|0	0|0	0|0	0|0	0/0	0/0	0/0	0/0	./.	0|0	0/0	0/0	0/0	0|0	0|0	0|0	0|0	0|0	./.	0/0	0/0	0/0	0|0	0/0	0|0	0/0	0/0	0/0	0|0	0/0	0|0	0|0	0|0	0/0	0|0	0|0	0/1	0|0	0/0	0/0	0/0	./.	0/0	0|0	0|0	0/0	0/0	0|0	0|0	0|0
Cq5B	13663992	Cq5B:13663992	G	A	20558.8	PASS	.	GT	./.	0/0	./.	0/0	0/0	0/0	0/0	0|0	.|.	0|0	0|0	./.	0/0	0/0	./.	0/0	0|0	0/0	0/0	0/0	1|1	0|0	0|0	0|0	0|0	./.	./.	0/0	0/0	.|.	0/0	0|0	0/0	0/0	0/0	1|1	1/1	0|0	0|0	0|0	0/0	0|0	0|0	0/0	0|0	./.	0/0	0/0	0/0	0/0	0|0	0|0	0/0	0/0	.|.	0|0	0|0
Cq5B	13664004	Cq5B:13664004	G	T	75988.8	PASS	.	GT	./.	0/0	1/1	1/1	0/0	0/0	0/0	0|0	1|1	1|1	1|1	./.	0/0	0/0	./.	1/1	0|0	0/0	0/0	0/0	0|0	1|1	1|1	0|0	0/1	./.	./.	0/0	0/0	.|.	0/0	0|0	0/0	0/0	0/0	0|0	0/0	0|0	0|0	.|.	0/0	1|1	1|1	1/1	1|1	./.	1/1	0/1	1/1	0/0	1|1	1|1	1/1	./.	.|.	0|0	0|0
Cq5B	13667233	Cq5B:13667233	T	G	386.29	PASS	.	GT	0/0	0/0	./.	0/0	0/0	0/0	0/0	.|.	0|0	0|0	0|0	0/0	0/0	0/0	0/0	0/0	0|0	0/0	0/0	0/0	0|0	0|0	0|0	0|0	0/0	0/0	0/0	0/0	0/0	0|0	0/0	0|0	0/0	0/0	0/0	0|0	0/0	0|0	0|0	0|0	./.	0|0	0|0	./.	0|0	0/0	1/1	0/0	0/0	0/0	0|0	0|0	0/0	0/0	0|0	0|0	0|0
Cq5B	13674038	Cq5B:13674038	A	G	9397.78	PASS	.	GT	0|1	0/0	0/0	0/0	0/0	0|1	0/0	0|1	0|0	0|1	0|1	0/0	0/0	0/0	./.	0/0	0|1	0/0	0|1	0|1	0|1	.|.	0|0	0|0	0/0	./.	./.	0/0	0/0	.|.	0/0	.|.	0|1	0/0	0|1	0|0	0/0	0|0	0|0	0|0	0/0	0|0	0|0	./.	.|.	0/0	0/0	0/0	0/0	./.	0|1	0|0	0/0	0|1	.|.	0|0	0|0
Cq5B	13694397	Cq5B:13694397	C	A	37909	PASS	.	GT	0/1	1/1	0/0	./.	0/0	1|1	0/0	1|1	0|0	0|0	0|0	0/0	./.	1/1	./.	0/0	1|1	0/0	0|0	0/1	0|0	0/1	0|0	0|0	1/1	./.	./.	0/0	0/0	1|1	1/1	1|1	0/1	1/1	.|.	0|0	0/0	1|1	1|1	0|0	0/0	0|0	0|0	0/0	0|0	0/1	0/0	0/1	0/0	./.	0|0	0|0	0/0	1|1	0|0	0/1	.|.
Cq5B	13699114	Cq5B:13699114	A	G	8033.48	PASS	.	GT	0/0	0/0	0|1	./.	./.	0|0	0/0	0|0	0|0	0|0	0|0	0/0	0/0	0/0	0/0	0/0	0|1	0/0	.|.	./.	0|0	0|1	0|1	0|1	0|1	./.	./.	0/0	./.	.|.	0/0	0|1	0|1	0|1	0|0	0|0	0/0	0|1	0|1	.|.	0/0	0|1	0|0	0/0	0|0	0/0	0|1	0|1	0|1	0/0	.|.	0|1	0/0	0|0	.|.	0/0	0|0
Cq5B	13728293	Cq5B:13728293	C	T	14230.2	PASS	.	GT	0/0	0/0	0|0	./.	0/0	0|0	0/0	0|0	0|0	0|0	0|0	0/0	0/0	0/0	./.	0/0	0|0	0/0	.|.	0/0	0|0	.|.	0|0	0|0	0|0	./.	./.	./.	0/0	0|0	./.	0|0	0|0	0|0	0|1	0|0	0/0	0|0	0|0	.|.	./.	0|0	0|0	0/0	0|0	0/0	0|0	0|0	0|0	0/0	0|0	0|0	0/0	.|.	0|0	0/0	0|0
Cq5B	13731778	Cq5B:13731778	G	A	40385.5	PASS	.	GT	0/0	0|1	0|1	0/0	0/0	0|1	0/0	0|1	0|0	0|0	0|1	./.	0/0	0|1	0/0	0|1	0|0	./.	0|0	0|1	0|1	0|1	.|.	0|0	0|1	0/0	0|1	0/0	0/0	0|0	./.	0|0	0|0	0|0	0|0	0|0	0|1	.|.	0|0	.|.	./.	0|0	0|0	0|1	0|0	0/0	0|1	0|0	.|.	0/0	0|1	0|1	0/0	0|0	.|.	0|1	0|0
Cq5B	13732189	Cq5B:13732189	A	T	38871.2	PASS	.	GT	0|1	0|1	0|0	./.	0/0	0|0	0/0	.|.	0|0	0|0	0|0	0|1	0/0	0|1	0/0	.|.	0|1	0/0	0|0	0|0	0|1	0|1	0|0	0|0	.|.	./.	0|0	0/0	0/0	.|.	0/0	0|0	0|1	0|0	0|1	0|0	0|1	0|0	0|0	0|0	./.	0|0	0|0	0|1	0|0	0/0	0|0	0|0	0|0	0/0	.|.	0|1	0|1	.|.	.|.	0/1	0|0
Cq5B	13732279	Cq5B:13732279	A	C	117555	PASS	.	GT	0|1	0|1	0|1	./.	0/0	0|1	0/0	0|1	0|1	0|1	0|1	0|1	0/0	0|1	./.	0|1	0|1	0/0	0|0	0|1	0|1	0|1	0|1	0|0	0|1	0/0	0|1	0/0	0/0	0|1	0/0	0|1	0|1	0|1	0|1	0|0	0|1	0|1	0|1	0|0	./.	0|1	0|0	0|1	0|1	0/0	0|1	0|1	.|.	0/0	0|1	0|1	0|1	0|1	0|1	0/0	0|0
Cq5B	13732481	Cq5B:13732481	C	T	122371	PASS	.	GT	0/1	0/1	0/1	./.	./.	0/1	0/0	0/1	0/1	0/1	0/1	0/1	0/0	0/1	./.	0/1	0/1	0/0	0|0	0/1	0/1	0/1	0/1	0|0	0/1	0/1	0/1	0/0	0/0	0/1	1/1	0/1	0/1	0/1	0/1	1|1	0/1	0/1	0/1	.|.	0/0	0/1	1|1	0/1	0/1	0/0	0/1	0/1	0/1	0/0	1|1	0/1	0/1	0/1	0/1	0/1	.|.
Cq5B	13732536	Cq5B:13732536	A	T	146143	PASS	.	GT	0|1	0|1	0|1	./.	./.	0|1	./.	0|1	0|1	0|1	0|1	0|1	0/0	0|1	./.	0|1	0|1	0/0	0|0	0|1	0|1	0|1	0|1	.|.	0|1	0|1	0|1	0/0	./.	0|1	0/0	0/0	0|1	0|1	0|1	0|0	0|1	0|1	0/0	.|.	0/0	0|1	.|.	0|1	0|1	0/0	./.	0|1	0|1	0/0	0|0	0|1	0/0	0|1	0|1	0|1	.|.
Cq5B	13733512	Cq5B:13733512	A	T	40347	PASS	.	GT	0|1	0|1	0|1	0|1	./.	0|1	0/0	0|0	0|1	0|0	0|1	0|1	0/0	.|.	./.	0|1	0|1	0/0	0|0	0|1	0|1	0|0	.|.	0|0	0|0	0|0	0|0	0/0	0/0	.|.	0/0	0|1	0|1	0|1	0|1	0|0	0|0	0|0	0|1	.|.	0/0	0|0	.|.	0|1	.|.	0/0	0|1	0|1	.|.	0/0	0|1	0|1	./.	0|1	0|0	.|.	0|0
Cq5B	13756918	Cq5B:13756918	G	A	689.32	PASS	.	GT	0|0	0|0	0|0	.|.	0/0	0|0	0/0	0|0	0|0	0|0	0|0	.|.	./.	0|0	0/0	0|0	0|0	0/0	0|0	0|0	0/1	0|0	.|.	0|0	0|0	.|.	0|0	./.	./.	.|.	0/0	0|0	0/1	0|0	0|0	0|0	0|0	0|0	0|0	0|0	0/0	0|0	0|0	0|0	0|0	./.	0|0	0|0	.|.	0/0	0|0	0|0	0/0	0|0	0|0	0|0	0|0
Cq5B	13756957	Cq5B:13756957	G	C	50387.6	PASS	.	GT	0/1	0/1	0/1	0|0	0/0	0/1	0/0	0/1	0|0	0/1	0/1	0/1	0/0	0/1	0/0	0/1	0/1	0/0	.|.	0/1	0/1	0|0	0|0	0|0	0/1	.|.	0/1	0/0	./.	.|.	0/1	0/1	0/1	0/1	0/1	0/1	0/1	0/1	0|0	0|0	0/0	0/1	0/1	0/1	0/1	0/0	0/1	0/1	0/1	0/0	0/1	0/1	0/1	0/1	0|0	0/1	0|0
Cq5B	13757069	Cq5B:13757069	T	C	147827	PASS	.	GT	0/1	0/1	0/1	0/1	1/1	0/1	1/1	0/1	0/1	0/1	0/1	0/1	0/0	0/1	1/1	0/1	0/1	1/1	1|1	0/1	0/1	0|0	0|0	0|0	0/1	0/1	0/1	0/0	./.	0/1	0/1	0/1	0/1	0/1	0/1	0/1	0/1	0/1	0/1	0/1	0/0	0/1	0/1	0/1	0/1	0/0	0/1	0/1	0/1	1/1	0/0	0/1	0/1	0/1	0|0	0/1	0/1
Cq5B	13757166	Cq5B:13757166	T	C	4124.97	PASS	.	GT	0/1	0/0	0/1	0/0	0/0	0/0	0/0	0/0	0/0	0/0	0/0	0/0	0/0	0/1	0/0	0/0	0/1	0/0	0|0	0/0	0/1	0|0	0|0	0|0	0/0	0/0	0/0	0/0	0/0	0/0	0/0	0/0	0/0	0/0	0/1	0/0	0/0	0/0	0/1	0/0	0/0	0/0	0/0	0/0	0/1	0/0	0/0	0/0	0/1	0/0	0/0	0/0	0/0	0/1	.|.	0/1	0/0
Cq5B	13757216	Cq5B:13757216	G	A	20620.5	PASS	.	GT	0|1	0/0	0/0	0/0	0/0	0/0	0/0	0|1	0|1	0/0	0/0	0/0	0/0	0|1	./.	0/0	0|1	0/0	0|0	0/0	0|1	.|.	0|1	0|0	0/0	./.	0/0	0/0	0/0	./.	0|1	0/0	0/0	0/0	0|1	0/0	0/0	0/0	0|1	0/0	0/0	0/0	0/0	0|1	0/0	./.	0|1	0/0	0|1	0/0	0/0	0/0	0/0	0/0	0|1	0|1	0/0
Cq5B	13757279	Cq5B:13757279	C	A	76566.1	PASS	.	GT	0|0	0/0	0/0	0/0	1/1	0/0	1/1	0|1	0|1	0/0	0/0	0/0	0/0	0|0	0/1	0/0	0|1	1/1	1|1	0/0	0|0	0|0	0|1	0|0	0/0	0/0	0/0	0/0	1/1	0/0	0|1	0/0	0/0	0/0	0|0	0/0	0/0	0/0	0|1	0/1	0/0	0/0	0/0	0|0	0/0	0/0	0|1	0/0	0|1	1/1	0/0	0/0	0/0	0/0	0|1	0|1	0/1
Cq5B	13757360	Cq5B:13757360	C	T	1135.35	PASS	.	GT	0|0	0/0	./.	./.	0/0	0/0	0/0	0/1	0|0	0/0	0/0	0/0	0/0	0|0	0/0	0/0	0|0	./.	0|0	./.	0|0	.|.	0|0	0|0	0/0	0/0	./.	0/0	0/0	0/0	0|0	0/0	./.	0/0	0|0	0/0	0/0	0/0	0|0	0/0	./.	0/0	0/0	0|0	0/0	0/0	0|0	0/0	0|0	0/0	0/0	0/0	0/0	0/0	.|.	0|0	./.
Cq5B	13760962	Cq5B:13760962	C	T	29953.3	PASS	.	GT	0|0	0/0	0/0	0/0	0/0	0/0	0/0	0/0	0|0	0/0	0/0	0/0	0/0	0|0	1/1	0/0	0|0	1/1	1|1	0/0	0|0	0|0	0|0	0|0	0/0	0/0	0/0	0/0	0/0	0/0	0|0	0/0	./.	0/0	0|0	0/0	0/0	0/0	0|0	0/1	0/0	0/0	0/0	0|0	0/0	0/0	0|0	0/0	.|.	1/1	./.	0/0	0/0	0/0	.|.	.|.	./.
Cq5B	13760980	Cq5B:13760980	A	T	1706.29	PASS	.	GT	0|0	0/0	0/0	0/0	0/0	0/0	0/0	0/0	0|0	0/0	0/0	0/0	0/0	0|0	0/0	0/0	1|1	0/0	0|0	0/0	0|0	0|0	0|0	0|0	1/1	0/0	0/0	0/0	0/0	0/1	0|0	0/0	./.	0/0	0|0	0/0	0/0	0/0	0|0	0/0	0/0	0/0	0/0	0|0	0/0	0/0	0|0	0/0	.|.	0/0	./.	0/0	0/0	0/0	.|.	.|.	./.
Cq5B	13761143	Cq5B:13761143	T	G	2264	PASS	.	GT	0|0	0/0	0/0	1/1	0/0	0/0	0/0	0/0	0|0	0/0	0/0	0/0	0/0	0|0	0/0	0/0	0|0	0/0	0|0	0/0	0|0	0|0	0|0	0|0	0/0	./.	0/0	0/0	./.	0/0	0|0	0/0	0/0	0/0	0|0	0/0	0/0	0/0	0|0	0/0	0/0	0/0	0/0	0|0	0/0	0/0	0|0	0/0	0|0	0/0	./.	0/0	0/0	0/0	.|.	0|0	0/0
Cq5B	13767113	Cq5B:13767113	C	A	4028.95	PASS	.	GT	0|0	0/0	0/0	./.	./.	0/0	0/0	0/0	0|0	0/0	0/0	0/0	0/0	0|0	0/0	0/0	0|0	0/0	0|0	0/0	0|0	.|.	0|0	0|0	0/0	./.	0/0	0/0	0/0	0/0	0|0	0/0	0/0	0/0	0|0	0/0	0/0	0/0	0|0	./.	./.	0/1	0/0	0|0	0/0	0/0	0|0	0/0	0|0	0/0	0/0	0/0	0/0	0/0	.|.	0|0	0/0
Cq5B	13775440	Cq5B:13775440	C	A	162180	PASS	.	GT	0|1	0|1	0|1	0|1	./.	0|1	0|1	0|1	0|1	0|1	0|1	0|1	0|1	0|1	./.	0|1	0|1	./.	0|0	0|1	0|1	0|1	0|1	0|1	0|1	0|1	0|1	0/0	0|1	0|1	0|1	0|1	0|1	0|1	0|1	0|1	0|1	0|1	0|1	./.	./.	0|1	0|1	0|1	0|1	0/0	0|1	0|1	0|1	0|1	0|1	0|1	0|1	0|1	.|.	0|1	./.
Cq5B	13784168	Cq5B:13784168	G	A	994.1	PASS	.	GT	0|0	0|0	0|0	.|.	./.	0|0	0|0	0|0	0|0	0|0	0|0	0|0	0|0	0|0	0/0	0|0	0|0	0/0	0|0	0|0	0|0	0|0	0|0	0|0	0|0	.|.	0|0	0/0	0|0	0|0	0|0	0|0	0|0	0|0	0|0	0|0	0|0	0|0	0|0	0/0	0/1	0|0	0|0	0|0	.|.	0/0	0|0	0|0	.|.	0|0	0|0	0|0	0|0	0|0	0|0	0|0	0/0
Cq5B	13861504	Cq5B:13861504	A	G	5630.53	PASS	.	GT	0|0	0|0	0|0	.|.	0/0	.|.	0|0	0|0	0|0	0|0	0|0	0|0	0|0	0|0	./.	0|0	0|1	0/0	0|0	0|0	0|0	0|0	0|0	0|0	0|1	.|.	0|0	0/0	0|0	0|0	0|0	0|0	0|0	.|.	0|0	0|1	0|0	0|0	0|0	./.	./.	0|0	0|0	0|0	0|0	0/0	.|.	0|0	.|.	0|0	0|1	0|0	0|0	0|1	.|.	0|0	./.
Cq5B	13865536	Cq5B:13865536	C	T	62952.9	PASS	.	GT	0/1	0/1	0/1	0/1	0/0	0/1	.|.	0/1	0/1	0/1	0/1	0/1	0/1	0|0	./.	0/1	0/1	./.	.|.	0/1	0/1	.|.	0/1	0/1	0/1	0/1	0/1	0/0	0|0	0/1	0/1	0/1	0|0	.|.	0/1	0/1	0/1	0/1	0/1	./.	0/1	0|1	0/1	1|1	0/1	0/0	0/1	0/1	.|.	0/1	0/1	0/1	0|0	0/1	0/1	0|0	0/0
Cq5B	13865550	Cq5B:13865550	C	T	4459.43	PASS	.	GT	0/0	0/0	0/0	./.	0/0	0/0	.|.	0/0	0/0	0/0	0/0	0/0	0/0	0|0	./.	0/0	0/0	./.	.|.	0/0	0/0	.|.	0/0	0/0	0/0	0/0	0/0	0/0	0|0	0/0	0/0	0/0	0|0	.|.	0/0	0/0	0/0	0/0	0/0	./.	0/0	0|1	0/0	0|0	0/0	0/0	0/0	0/1	.|.	0/0	0/0	0/0	0|0	0/0	0/0	0|0	0/0
Cq5B	13865576	Cq5B:13865576	G	T	264.3	PASS	.	GT	0/0	0/0	0/0	./.	0/0	0/0	.|.	0/0	0/0	0/0	0/0	0/0	0/0	0|0	./.	0/0	0/0	./.	.|.	0/0	0/0	.|.	0/0	0/0	0/0	0/0	0/1	0/0	0|0	0/0	0/0	0/0	0|0	.|.	0/0	0/0	0/0	0/0	0/0	./.	0/0	0|0	0/0	0|0	0/0	./.	0/0	0/0	.|.	0/0	0/0	0/0	0|0	0/0	0/0	0|0	0/0
Cq5B	13874779	Cq5B:13874779	A	C	1256.01	PASS	.	GT	0/0	0/0	0/0	./.	0/0	0/0	0|0	0/0	0/0	0/1	0/0	./.	0/0	0|0	0/0	0/0	0/0	0/0	.|.	./.	0/0	0|0	0/0	0/0	0/0	0/0	0/0	./.	0|0	0/0	0/0	0/0	0|0	0|0	0/0	0/0	0/0	0/0	0/0	./.	0/0	.|.	0/0	0|0	0/0	0/0	0/0	0/0	0|0	./.	0/0	./.	0|0	0/0	./.	0|0	0/0
Cq5B	13878748	Cq5B:13878748	C	T	127711	PASS	.	GT	./.	1/1	0/0	1/1	./.	1/1	0|0	./.	0/0	1/1	1/1	./.	0/0	1|1	0/0	1/1	1/1	0/0	0|0	1/1	1/1	1|1	1/1	0/0	1/1	./.	1/1	./.	0|0	1/1	1/1	./.	1|1	1|1	0/1	1/1	1/1	1/1	1/1	./.	0/1	1|1	0/0	1|1	0/1	0/0	./.	1/1	1|1	0/0	0/1	1/1	1|1	1/1	./.	1|1	0/0
Cq5B	13973849	Cq5B:13973849	C	T	13585.3	PASS	.	GT	0/0	0/0	0/0	0/0	0/0	0/0	0|0	0/0	0/0	0/0	0/0	0/0	./.	.|.	./.	0/0	0/0	0/0	0|0	0/0	0/1	0|0	0/0	0/0	./.	0/1	./.	0/0	0|0	0/0	./.	0/0	0|0	0|0	0/0	0/1	0/1	0/0	0/0	0/0	0/1	0/1	0/0	0|0	0/0	0/1	0/0	0/0	0|0	0/0	0/0	0/0	0/1	0/0	./.	.|.	0/0
Cq5B	13977831	Cq5B:13977831	C	T	3026.95	PASS	.	GT	0/0	0/0	0/0	./.	0/0	0/0	0|0	0/0	0/0	0/0	0/0	./.	0/0	0|0	0/0	0/0	0/0	0/0	0|0	0/0	0/0	0|0	0/0	0/0	0/0	0/0	./.	0/0	0|0	./.	./.	0/0	0|0	0|0	0/0	0/0	0/1	0/0	0/0	0/0	0/0	0/1	0/0	0|0	0/0	0/0	0/0	0/0	0|0	0/0	./.	0/0	0/1	0/0	./.	.|.	0/0
Cq5B	13978083	Cq5B:13978083	C	T	114.35	PASS	.	GT	0/0	0/0	0/0	./.	0/0	0/0	0|0	0/0	0/0	0/0	0/0	0/0	0/0	.|.	./.	./.	0/0	0/0	.|.	0/0	0/0	0|0	0/0	0/0	0/0	./.	0/0	0/0	0|0	0/0	0/0	0/0	0|0	.|.	0/0	0/0	0/0	0/0	./.	./.	0/0	0/0	0/0	0|0	0/0	0/0	./.	0/0	0|0	0/0	0/1	0/0	0/0	0/0	0/0	.|.	0/0
Cq5B	13982077	Cq5B:13982077	C	T	5236.22	PASS	.	GT	0/0	0/0	./.	0/0	0/0	0/0	0|0	0/0	0/0	0/0	./.	0/0	0/0	.|.	./.	0/0	0/0	0/0	0|0	0/0	0/0	0|0	1/1	0/0	0/0	./.	0/0	0/0	0|0	0/0	0/0	0/0	0|0	0|0	0/0	0/0	0/0	0/0	1/1	0/0	./.	0/0	0/0	0|0	./.	0/0	0/0	0/0	0|0	0/0	0/0	0/0	0/0	0/0	./.	0|0	0/0
Cq5B	13982095	Cq5B:13982095	A	G	31668.4	PASS	.	GT	0/0	0/0	./.	0/0	0/0	0/0	0|0	0/0	1/1	0/0	./.	1/1	0/0	0|0	./.	0/0	0/0	0/0	0|0	0/0	0/0	0|0	0/0	0/0	0/0	./.	0/0	0/0	0|0	0/0	0/0	0/0	0|0	0|0	0/1	0/0	0/0	0/0	0/0	0/0	./.	1/1	1/1	0|0	0/0	0/0	./.	0/1	0|0	0/0	0/0	0/0	0/0	0/0	1/1	0|0	0/0
Cq5B	14015987	Cq5B:14015987	G	A	265.51	PASS	.	GT	./.	0/0	0/0	0/0	0/0	0/0	.|.	0/0	0/0	0/0	0/0	0/0	0/0	0|0	./.	0/0	0/0	0/0	0|0	0/1	0/0	0|0	./.	0/0	0/0	0/0	0/0	0/0	.|.	0/0	0/0	0/0	0|0	0|0	0/0	0/0	./.	0/0	0/0	./.	0/0	0/0	./.	0|0	0/0	0/0	0/0	0/0	0|0	0/0	0/0	0/0	./.	./.	0/0	0|0	0/0
Cq5B	14026420	Cq5B:14026420	C	A	316.59	PASS	.	GT	0/0	0|1	0/0	0/0	0/0	0/0	0|0	0/0	0/0	0/0	0/0	0/0	0/0	0|0	0/0	0/0	0/0	0/0	0|0	0/0	0/0	0|0	0/0	0/0	0/0	./.	0/0	0/0	0|0	0/0	0/0	0/0	.|.	0|0	./.	0/0	0/0	0/0	./.	0/0	./.	0/0	0/0	0|0	0/0	0/0	0/0	0/0	0|0	0/0	0/0	./.	0/0	0/0	./.	.|.	0/0
Cq5B	14034004	Cq5B:14034004	G	A	40.43	PASS	.	GT	0/0	0|0	0/0	./.	0/0	0/0	0|0	0/0	0/0	./.	0/0	0/0	0/0	0|0	0/0	0/0	0/0	0/0	0|0	./.	0/0	0|0	0/0	0/0	0/0	0/0	0/0	0/0	.|.	./.	./.	0/0	0|0	0|0	0/0	0/0	0/1	./.	0/0	./.	0/0	0/0	0/0	0|0	./.	0/0	0/0	0/0	.|.	0/0	./.	0/0	0/0	0/0	0/0	0|0	0/0
Cq5B	14083217	Cq5B:14083217	G	A	33621.3	PASS	.	GT	0/1	0/1	0/1	./.	./.	0/0	.|.	0/1	0/1	0/1	0/1	0/1	0/0	0/1	0/0	0/1	0/1	./.	0|0	0/1	0/1	0/1	0/1	./.	0/0	./.	0/1	0/0	0|0	0/1	0/1	0/0	0/1	0/1	0/1	0/1	0/1	0/1	0/1	./.	0/0	0/1	./.	0/1	0/1	0/0	0/1	0/0	0|0	0/0	./.	0/1	0/1	0/1	./.	0/1	0/0
Cq5B	14083273	Cq5B:14083273	A	G	95607.6	PASS	.	GT	0|1	0|1	./.	./.	./.	0|1	.|.	0|1	0|1	0|1	0|1	0|1	0/0	0|1	0/0	0/0	0|1	0/0	0|0	0|1	0|1	0|1	0|1	0/0	0|1	0/0	0|1	0/0	0|0	0|1	0|1	0|1	0|1	0|1	0|1	0|1	0|1	0|1	0|1	./.	./.	0|1	0|1	0|1	0|1	0/0	0|1	0|1	0|0	0|1	0|1	0|1	0|1	0|1	./.	0|1	0/0
Cq5B	14083560	Cq5B:14083560	A	G	115841	PASS	.	GT	0|1	0|1	0|1	0|1	./.	0|1	0|0	0|1	0|1	0|0	0|1	0|1	0/0	0|1	./.	0|1	0|1	0/0	.|.	0|1	0|1	0|1	0|1	./.	0|1	0|1	0/1	0/0	0|0	.|.	0|1	0|1	0|1	0|1	0|1	0|1	0|1	0|1	0|1	0/0	./.	0|1	0|1	0|1	0|1	0/0	0|1	0|1	0|1	0|1	.|.	0|1	0|1	0|1	./.	0|0	./.
Cq5B	14090503	Cq5B:14090503	A	T	9869.94	PASS	.	GT	0|0	0|0	0|0	.|.	0/0	0|0	0|0	0|0	0|0	0|0	0|0	.|.	0/0	0|0	0/0	0|0	0|0	0/0	0|0	.|.	0|0	.|.	0|0	0/0	0|0	.|.	0/0	0/0	0|0	.|.	0|0	0|0	0|0	0|0	0/1	0|0	0|0	0|0	0|0	./.	0/0	0|0	0|0	0|0	.|.	0/0	0|0	0|0	0|0	0|0	.|.	0|0	0|0	0|0	./.	.|.	0/0
Cq5B	14090664	Cq5B:14090664	T	C	16669.7	PASS	.	GT	0|0	0|0	0|0	0|0	0/0	0|0	0|0	0|0	.|.	0|0	0|0	0|0	./.	0|0	0/0	0|0	0|0	0/0	0|0	.|.	0|0	0|0	0|0	0/0	0|0	.|.	0/0	0/0	0|0	.|.	0|0	0|0	0|0	0|0	0/1	0|0	0|0	.|.	0|0	./.	0/0	0|0	0|0	0/1	.|.	0/1	0|0	0|0	0|0	0|0	.|.	0|0	0|0	0|0	./.	.|.	0/0
Cq5B	14099162	Cq5B:14099162	G	T	7819.66	PASS	.	GT	0|0	0|0	0|0	.|.	0/0	0|0	0|0	1|1	0|0	0|0	0|0	0|0	0/0	.|.	0/0	0|0	0|0	0/0	0|0	0/1	0|0	1|1	0|0	0/0	0|0	.|.	0/0	0/0	0|0	0|0	1|1	0|0	0|0	.|.	0/0	0|0	0|0	0|0	0|0	0/0	./.	0|0	0|0	0/0	0|0	0/0	0|0	.|.	.|.	0|0	0|0	0|0	0|0	0|0	0/0	0|0	0/0
Cq5B	14111420	Cq5B:14111420	T	A	97041.2	PASS	.	GT	0|0	0|0	0|0	.|.	1/1	1|1	1|1	0|0	.|.	0|0	0|0	0|0	0/0	0|0	1/1	0|0	0|0	./.	0|0	0/0	1|1	.|.	1|1	0/0	0|0	0|1	0/0	1/1	0|0	.|.	0|0	0|0	0|0	0|0	0/0	1|1	0|0	0|0	1|1	./.	./.	1|1	0|0	0/0	0|0	0|1	.|.	.|.	.|.	1|1	0|0	0|0	1|1	0|0	0/0	.|.	0/0
Cq5B	14115798	Cq5B:14115798	T	C	3348.62	PASS	.	GT	0|0	0|0	0|0	0|0	0/0	.|.	0|0	0|0	0|0	0|0	0|0	0|0	./.	0|0	1/1	0|0	0|0	0/0	0|0	0/0	0|0	0|0	0|0	./.	0|0	.|.	0/0	0/0	0|0	.|.	0|0	0|0	0|0	.|.	0/0	0|0	0|0	0|0	0|0	./.	0/0	0|0	0|0	0/0	0|0	0|0	0|0	0|0	0|0	0|0	.|.	0|0	0|0	0|0	./.	.|.	0/0
Cq5B	14123984	Cq5B:14123984	C	T	746.57	PASS	.	GT	0|0	0|0	0|0	.|.	0/0	0|0	.|.	.|.	0|0	0|0	.|.	.|.	0/0	0|0	0/0	0|0	0|0	0/0	0|0	0/0	0|0	0|0	0|0	0/0	.|.	0|0	0/0	0/0	0|0	0|0	0|0	0|0	.|.	.|.	0/0	0|0	.|.	0|0	0|0	./.	0/0	0|0	0|0	0/0	0|0	0|0	0|0	0|0	0|0	0|0	0|0	0|0	0/1	0|0	0/0	.|.	0/0
Cq5B	14124484	Cq5B:14124484	T	A	65331	PASS	.	GT	1|1	1|1	0|0	1|1	0/0	1|1	0|0	1|1	0|0	1|1	1|1	0|0	./.	.|.	0/0	1|1	1|1	./.	0|0	1/1	0|0	1|1	0/1	0/0	1|1	.|.	1/1	0/0	0|0	1|1	1|1	0/1	1|1	.|.	1/1	0|0	0|0	1|1	0|0	0/0	0/0	0|0	0|0	1/1	.|.	0|0	1|1	0/1	1|1	0|0	1|1	1|1	0/0	1|1	0/0	.|.	0/0
Cq5B	14125826	Cq5B:14125826	T	C	3415.62	PASS	.	GT	0|0	0|0	0|0	0|0	0/0	0|0	0|0	0|0	0|0	0|0	0|0	0|0	./.	0|0	0/0	0|0	0|0	0/0	0|0	0/0	0|0	0|0	./.	0/0	0|0	.|.	0/0	0/0	0|0	0|0	0|0	0/0	0|0	0|0	0/0	0|0	0|0	0|0	0|0	0/0	0/0	0|0	0|0	0/0	0|0	0|0	0|0	0/0	.|.	0|0	.|.	0|0	0/0	0|0	./.	0|1	./.
Cq5B	14129624	Cq5B:14129624	G	A	3929.45	PASS	.	GT	0|0	0|0	0|0	0|0	0/0	0|0	0|0	0|0	0|0	.|.	0|0	0|0	0/0	0|0	0/0	0|0	0|0	0/0	.|.	0/0	0|0	0|0	0/0	0/0	0|0	0|0	0/0	0/0	0|0	0|0	0|0	0/0	0|0	.|.	0/0	0|0	0|0	0|0	0|0	0/0	0/0	0|0	0|0	0/0	0|0	0|0	0|1	0/0	0|0	0|0	0|0	0|0	0/0	0|0	./.	0|0	0/0
Cq5B	14142365	Cq5B:14142365	T	C	1032.21	PASS	.	GT	0|0	.|.	0|0	0|0	0/0	0|0	0|0	0|0	0|0	.|.	0|0	.|.	0/0	0|1	0/0	0|0	0|0	0/0	0|0	0/0	0|0	0|0	0/0	0/0	0|0	0|0	0/0	0/0	0|0	0|0	0|0	0/0	0|0	0|0	0/0	0|0	0|0	0|0	0|0	0/0	0/0	0|0	.|.	0/0	0|0	0|0	0|0	0/0	0|0	.|.	0|0	0|0	0/0	0|0	0/0	0|0	0/0
Cq5B	14142511	Cq5B:14142511	T	C	3160.11	PASS	.	GT	0|0	0|0	0|0	.|.	0/0	0|1	0|0	0|0	0|0	0|0	0|0	0|0	0/0	0|0	./.	0|0	0|0	0/0	.|.	0/0	0|0	0|0	0/0	./.	.|.	.|.	0/0	./.	0|0	0|1	0|0	0/1	.|.	0|0	0/0	0|0	0|0	0|0	0|1	./.	0/0	0|0	0|0	0/0	0|1	0|0	0/1	0|1	0|0	.|.	0|0	0/1	0/0	0|0	0/0	0|1	0/0
Cq5B	14142583	Cq5B:14142583	C	T	33942.7	PASS	.	GT	0/1	0/1	0/1	0|0	0/0	0|0	0|0	0/1	0/1	0/1	0/1	0/1	0/1	0/1	./.	0/1	0|1	0/0	.|.	0/1	0/1	0/1	./.	0/0	0|1	.|.	0/1	./.	.|.	0/1	0/1	0/1	0|0	0/1	0/0	0/1	0/1	0|0	0|0	./.	0/0	0/1	0/1	0/1	0/1	0|0	0/1	0|0	0/1	.|.	0|0	0/1	0/1	0/1	0/1	0|0	0/0
Cq5B	14143955	Cq5B:14143955	A	G	83.04	PASS	.	GT	0/0	0/0	0/0	0|0	0/0	0|0	.|.	0/0	0|1	0/0	0/0	0/0	0/0	0/0	0/0	0/0	0|0	0/0	0|0	0/0	0/0	0/0	0/0	./.	.|.	0|0	0/0	0/0	0|0	./.	0/0	./.	0|0	0/0	0/0	0/0	0/0	0|0	0|0	./.	./.	0/0	0/0	0/0	0/0	.|.	./.	.|.	0/0	0|0	0|0	0/0	0/0	0/0	0/0	0|0	0/0
Cq5B	14143956	Cq5B:14143956	G	T	1672.28	PASS	.	GT	0/0	0/0	0/0	0|0	0/0	0|0	.|.	0/0	0|0	0|1	0/0	0/0	0/0	0/0	0/0	0/0	0|0	0/0	0|0	0/0	0/0	0/0	0/0	./.	.|.	0|0	0/0	0/0	0|0	./.	0/0	./.	0|0	0/0	0/0	0/0	0/0	0|0	0|0	./.	./.	0/0	0/0	0/0	0/0	.|.	./.	.|.	0/0	0|0	0|0	0/0	0/0	0/0	0/0	0|0	0/0
Cq5B	14165266	Cq5B:14165266	G	T	897.17	PASS	.	GT	0/0	0/0	0/0	0|0	0/0	0|0	0|0	./.	0|0	0|0	0/0	./.	0/0	0/0	0/0	0/0	0|0	0/1	0|0	0/0	0/0	0/0	0/0	0/0	.|.	.|.	0/0	0/0	0|0	0/0	0/0	0/0	0|0	0/0	0/0	0/0	0/0	0|0	.|.	./.	0/0	0/0	0/0	./.	0/0	0|0	./.	0|0	0/0	0|0	0|0	0/0	0/0	0/0	0/0	.|.	./.
Cq5B	14165654	Cq5B:14165654	C	G	3230.64	PASS	.	GT	0/0	0/0	0/0	.|.	./.	0|0	0|0	./.	0|0	0|0	0/0	./.	0/0	0/0	./.	0/0	0|0	0/0	0|0	0/0	0/0	0/0	0/0	0/0	0|0	.|.	0/0	0/0	0|0	0/0	0/0	0/0	0|0	0/0	0/0	0/0	0/0	0|0	0|0	./.	0/0	0/0	0/0	0/0	0/0	0|0	0/0	0/1	0/0	0|0	.|.	0/0	0/0	0/0	./.	0|0	0/0
Cq5B	14193542	Cq5B:14193542	G	T	140578	PASS	.	GT	0/0	0/0	0/0	1|1	0/0	0|0	0|0	0/1	0|0	1|1	1/1	0/0	./.	1/1	0/0	1/1	1|1	0/0	0|0	1/1	1/1	0/1	1/1	0/0	1|1	.|.	0|1	0/0	.|.	./.	1/1	0/0	1|1	0/0	0/0	1/1	./.	0|0	1|1	./.	0/0	1/1	0/0	1/1	0/1	0|0	1/1	0/0	0/0	0|0	1|1	./.	0/0	1/1	0/0	1|1	./.
Cq5B	14193563	Cq5B:14193563	C	G	31709.2	PASS	.	GT	1/1	1/1	0/0	0|0	0/0	0/1	0/1	0/1	0|0	0|0	0/0	0/0	./.	0/0	0/0	0/0	0|0	0/0	0|0	0/0	0/0	0/1	0/0	0/0	0|0	.|.	0|0	0/0	.|.	./.	0/0	1/1	0|0	1/1	0/1	0/0	./.	1|1	0|0	./.	0/0	0/0	0/0	0/0	0/1	.|.	0/0	0/1	1/1	0|0	0|0	./.	0/0	0/0	0/0	.|.	0/0
Cq5B	14204149	Cq5B:14204149	T	A	167411	PASS	.	GT	1/1	1/1	1/1	0/1	./.	1/1	0/0	./.	.|.	1|1	1/1	./.	0/0	1/1	0/0	1/1	1|1	./.	0|0	0/1	1/1	1/1	1/1	0/0	1|1	.|.	1|1	0/0	0|0	./.	1/1	1/1	1|1	1/1	1/1	1/1	1/1	1|1	1|1	./.	0/0	1/1	1/1	1/1	./.	0|0	1/1	0/1	1/1	0|0	1|1	1/1	0/0	1/1	1/1	.|.	0/0
Cq5B	14204396	Cq5B:14204396	G	T	1341.63	PASS	.	GT	0/0	0/0	0/0	0/0	0/0	0/0	0/0	0/0	0|0	0|0	0/0	0/0	0/0	0/0	./.	0/0	1|1	0/0	0|0	0/0	0/0	0/0	0/0	0/0	1|1	0|0	0|0	./.	0|0	0/0	0/0	./.	0|0	0/0	0/0	0/0	0/0	0|0	0|0	./.	0/0	0/0	0/0	0/0	0/0	0|0	0/0	0/0	0/0	.|.	.|.	./.	0/0	0/0	./.	1|1	0/0
Cq5B	14207040	Cq5B:14207040	A	G	16020	PASS	.	GT	0/0	0/0	0/0	./.	1/1	0/0	1/1	./.	0|0	0|0	0/0	0/0	0/0	0/0	1/1	0/0	0|0	0/0	0|0	./.	0/0	./.	0/0	0/0	0|0	.|.	0|0	1/1	0|0	0/0	0/0	0/0	0|0	0/0	0/0	0/0	0/0	0|0	0|0	./.	1/1	./.	0/0	./.	0/0	1|1	0/0	0/0	0/0	0/1	.|.	0/0	0/0	0/0	0/0	0|0	0/0
Cq5B	14226108	Cq5B:14226108	T	A	8385.18	PASS	.	GT	0/0	0/0	0/0	./.	./.	0/0	1/1	0/0	0|0	.|.	0/0	./.	0/0	0/0	0/0	0/0	0|0	0/0	0|0	0/0	0/0	0/0	0/0	0/0	0|0	0|0	.|.	0/0	0|0	0/0	./.	0/0	0|0	0/0	0/0	0/0	0/0	0|0	0|0	0/0	0/0	0/0	0/0	0/0	0/0	0|0	./.	0/0	./.	1/1	.|.	0/0	0/0	./.	./.	0|0	0/0
Cq5B	14227023	Cq5B:14227023	A	G	59522.2	PASS	.	GT	0/0	0/0	0/0	0/0	0/0	0/0	0/0	0|1	0|0	1|1	0/0	0/0	0/0	0/0	0/0	0/0	1|1	0/0	0|0	1/1	0/0	1/1	1/1	0/0	1|1	0|0	0|0	0/0	0|0	1/1	1/1	0/0	1|1	0/0	0|1	0/0	0/0	0|0	.|.	./.	0/0	0/0	0/0	1/1	./.	0|0	1/1	0/0	0/0	0/0	.|.	0/0	0/0	1/1	./.	.|.	0/0
Cq5B	14236308	Cq5B:14236308	T	C	65592.7	PASS	.	GT	1/1	1/1	1/1	1/1	0/0	1/1	./.	0|0	1|1	0|0	0/0	./.	0/0	1/1	0/0	1/1	0|0	0/0	0|0	0/0	1/1	0/0	0/0	0/0	0|0	.|.	.|.	0/0	0|0	0/0	./.	./.	.|.	1/1	0|0	1/1	0/1	1|1	1|1	0/0	0/1	1/1	./.	0/0	0/1	0|0	0/0	0/1	1/1	0/0	.|.	0/1	1/1	0/0	./.	.|.	0/0
Cq5B	14246986	Cq5B:14246986	A	T	37578.2	PASS	.	GT	0/0	0/0	0/0	0/0	0/1	./.	0/1	0|0	0|0	0|0	0/0	./.	0/0	0/0	0/1	0/0	0|0	0/0	0/1	0/0	0/0	0/0	./.	0|1	.|.	.|.	0|0	0/0	0|0	./.	0/0	0/0	.|.	./.	0|0	0/0	0/0	0|0	.|.	0/1	0/0	0/0	0/0	0/0	0/0	0|0	./.	0/0	./.	0/0	0|0	0/0	0/0	0/0	0/0	0|0	0/0
Cq5B	14251415	Cq5B:14251415	T	A	1132.17	PASS	.	GT	1/1	0/0	0/0	0/0	0/0	0/0	0/0	0|0	0|0	0|0	0/0	0/0	0/0	0/0	./.	0/0	0|0	0/0	0/0	0/0	0/0	0/0	0/0	0|0	0|0	0|0	0|0	./.	0|0	./.	0/0	0/0	0|0	0/0	0|0	0/0	0/0	0|0	0|0	0/0	./.	0/0	0/0	0/0	0/0	0|0	0/0	0/0	0/0	0/0	.|.	0/0	0/0	0/0	./.	0|0	0/0
Cq5B	14272003	Cq5B:14272003	A	G	46235.5	PASS	.	GT	0/0	0/0	0/0	0/0	0/0	0/1	0/0	0/1	0|0	0/1	0/1	0/1	0/1	0/1	0/0	0/1	0/1	0/0	0/0	0/1	0/1	0/1	0/1	0/1	0/1	.|.	0/1	0/0	0|0	0/1	0/1	0/1	0/1	0/1	0/1	./.	0/1	0/1	0/1	0/1	./.	0/1	0/1	0/1	0/1	0|0	0/1	0/1	./.	0/0	.|.	0/1	0/1	0/1	./.	0/1	./.
Cq5B	14273073	Cq5B:14273073	G	A	645.89	PASS	.	GT	0/0	0/0	0/0	0|1	0/0	0/0	0/0	0/0	0|0	0/0	0/0	0/0	0/0	0/0	0/0	0/0	0/0	0/0	0/0	./.	0/0	0/0	0/0	0/0	0/0	.|.	0/0	0/0	.|.	0/0	0/0	0/0	0/0	0/0	0/0	0/0	0/0	0/0	0/0	0/0	0/0	0/0	0/0	0/0	0/0	0|0	0/0	0/0	0/0	0/0	0|0	0/0	0/0	0/0	0/0	0/0	0/0
Cq5B	14278550	Cq5B:14278550	C	T	22467.9	PASS	.	GT	0/0	0/0	0/0	.|.	0/0	0/0	./.	0/0	0|0	0/0	1/1	0/0	./.	0/1	./.	0/0	0/0	0/0	0/0	0/0	0/0	0/0	0/0	0/0	0/0	.|.	./.	0/0	.|.	0/0	0/0	0/0	0/0	./.	0/0	0/0	0/0	0/0	0/0	0/0	0/0	0/0	0/0	0/0	0/0	0|0	0/0	0/1	0/0	0/0	.|.	0/0	0/0	0/0	0/0	0/0	0/0
Cq5B	14294554	Cq5B:14294554	C	T	421.98	PASS	.	GT	0/0	0/0	0/0	0|0	0/0	0/0	0/0	0/0	0|0	0/0	0/0	0/0	0/0	0/0	0/0	0/0	0/0	0/0	0/0	0/0	0/0	0/0	0/0	0/0	0/0	.|.	0/0	0/0	0|0	./.	0/0	./.	0/0	./.	0/0	0/0	0/0	0/0	0/0	0/0	./.	./.	0/0	0/0	0/0	0/1	0/0	0/0	./.	0/0	.|.	./.	0/0	0/0	./.	0/0	0/0
Cq5B	14367695	Cq5B:14367695	G	T	370.25	PASS	.	GT	./.	0/0	0/0	.|.	0/0	0/0	0/0	0/0	.|.	0/0	0/0	./.	0/0	0/0	0/0	0/0	0/0	0/0	0/0	0/0	0/0	0/0	0/0	0/0	0/0	0|0	0/0	0/0	.|.	0/0	0/0	0/0	0/0	0/0	0/0	0/0	0/0	0/0	0/0	./.	0/0	1/1	0/0	0/0	./.	0/0	0/0	./.	./.	./.	0|0	0/0	0/0	0/0	./.	0/0	0/0
Cq5B	14372572	Cq5B:14372572	G	C	113409	PASS	.	GT	1/1	1/1	./.	.|.	0/0	0/1	0/0	0/1	0|0	0/0	1/1	0/0	./.	1/1	0/0	1/1	0/0	0/0	1/1	0/0	0/0	0/0	./.	0/0	0/0	.|.	1/1	0/0	1|1	0/0	0/0	./.	0/0	./.	0/1	0/0	0/0	1/1	./.	1/1	0/0	1/1	0/0	0/0	0/1	0/0	0/0	0/1	1/1	0/0	1|1	1/1	0/0	./.	./.	0/0	0/0
Cq5B	14372583	Cq5B:14372583	G	C	19186.2	PASS	.	GT	./.	0/0	./.	.|.	0/0	0/0	0/0	0/0	0|0	0/0	0/0	0/0	./.	0/0	0/0	0/0	0/0	0/0	1/1	./.	0/0	0/0	0/0	0/0	0/0	.|.	0/0	0/0	1|1	0/0	0/0	0/0	0/0	./.	0/0	./.	0/0	0/0	./.	1/1	0/1	0/0	0/0	0/0	0/0	0/0	0/0	0/0	0/0	0/0	0|0	0/0	0/0	./.	0/0	0/0	0/0
Cq5B	14387079	Cq5B:14387079	C	A	167.74	PASS	.	GT	0/0	0/0	0/0	0|0	0/0	0/0	0/0	0/0	.|.	./.	0/0	0/0	0/0	0/0	0/0	./.	0/0	0/0	0/0	0/0	0/0	0/0	0/0	0/0	0/1	.|.	./.	0/0	0|0	0/0	0/0	0/0	0/0	./.	0/0	0/0	0/0	0/0	./.	./.	0/0	0/0	0/0	0/0	0/0	0/0	0/0	0/0	0/0	0/0	.|.	0/0	0/0	0/0	./.	0/0	0/0
Cq5B	14395016	Cq5B:14395016	T	A	52547.9	PASS	.	GT	0/0	1/1	0/0	0|0	0/0	1/1	0/0	1/1	0|0	0/0	./.	0/0	./.	0/0	./.	0/0	1/1	0/0	./.	1/1	0/0	1/1	1/1	./.	./.	.|.	0/0	0/0	0|0	1/1	0/0	1/1	0/0	0/0	1/1	0/0	0/0	0/1	1/1	0/0	0/0	0/0	0/0	0/0	0/0	0/0	./.	0/1	1/1	0/0	.|.	0/0	0/0	0/0	0/0	0/1	0/0
Cq5B	14422365	Cq5B:14422365	T	C	3088.98	PASS	.	GT	0/0	0/0	0/0	0|0	./.	./.	0/0	0/0	0|0	0/0	0/0	0/0	0/0	0/0	0/0	0/0	0/0	0/0	0/0	0/0	0/0	0/0	0/0	0/0	0/0	.|.	0/0	1/1	0|0	0/0	0/0	./.	0/0	0/0	0/0	0/0	0/0	0/0	0/0	0/0	0/0	0/0	0/0	0/0	0/0	1/1	0/0	0/0	0/0	0/0	.|.	0/0	0/0	0/0	./.	0/0	0/0
Cq5B	14422511	Cq5B:14422511	A	C	131141	PASS	.	GT	1/1	0/1	0/0	1|1	0/0	0/0	0/0	0/0	0/1	1/1	1/1	0/0	0/0	1/1	1/1	1/1	0/0	0/0	1/1	0/0	0/0	0/0	0/0	0/0	0/0	0/1	1/1	0/0	1|1	0/0	1/1	0/0	1/1	1/1	0/0	0/0	0/0	0/0	0/0	1/1	1/1	1/1	0/0	1/1	0/1	0/0	1/1	0/1	0/0	0/0	1|1	1/1	1/1	1/1	0/0	./.	0/1
Cq5B	14462083	Cq5B:14462083	C	A	38879.8	PASS	.	GT	0/0	0/0	1/1	0|0	0/0	0/0	0/0	0/0	1/1	0/0	0/0	1/1	./.	0/0	./.	0/0	./.	0/0	0/0	0/1	1/1	0/0	0/0	0/0	0/0	./.	0/0	0/0	0|0	0/0	0/0	0/0	0/0	./.	0/0	1/1	1/1	0/0	0/0	0/0	./.	0/0	1/1	./.	0/0	./.	0/0	./.	0/0	./.	0|0	0/0	1/1	0/0	1/1	./.	0/0
Cq5B	14502362	Cq5B:14502362	A	G	864.4	PASS	.	GT	./.	0/0	./.	.|.	0/0	0/0	0/0	0/0	0/0	0/0	0/0	0/0	./.	0/0	./.	0/0	0/0	0/0	0/0	0/0	0/0	./.	0/0	0/0	0/0	./.	0/0	0/0	.|.	0/0	0/1	0/0	0/0	0/0	0/0	0/0	0/0	0/0	0/0	0/0	./.	0/0	0/0	0/0	0/0	0/0	0/0	0/0	0/0	0/0	0|0	0/0	0/0	0/0	0/1	0/0	./.
Cq5B	14502424	Cq5B:14502424	C	A	3600.85	PASS	.	GT	0/0	0/0	./.	.|.	0/0	0/0	0/0	0/0	0/0	0/0	0/0	0/0	./.	0/0	./.	0/0	0/0	0/0	0/0	0/0	0/0	./.	0/0	0/0	0/0	./.	0/0	0/0	.|.	0/0	0/0	0/0	0/0	0/0	./.	0/0	0/0	0/0	0/0	0/0	0/0	0/0	0/0	./.	0/0	0/0	0/0	0/0	0/0	0/0	0|0	0|1	0/0	0|1	0/0	0|1	./.
Cq5B	14528057	Cq5B:14528057	T	C	129516	PASS	.	GT	./.	0/0	1/1	1|1	./.	0/0	0/0	0/0	1/1	1/1	1/1	1/1	0/0	1/1	./.	1/1	0/0	./.	1/1	0/0	1/1	0/1	0/0	0/0	0/0	1/1	1/1	0/0	1|1	0/0	./.	0/0	1/1	0/1	0/1	1/1	1/1	0/0	0/0	./.	0/1	1/1	./.	1/1	0/1	0/0	0/1	0/1	0/0	0/0	1|1	1|1	1/1	1|1	./.	.|.	0/0
Cq5B	14533937	Cq5B:14533937	T	C	2910.29	PASS	.	GT	0/0	./.	0/0	0|0	0/0	./.	0/0	0/0	0/0	0/0	0/0	0/0	0/0	0/0	1/1	0/0	0/0	0/0	0/0	0/0	0/0	0/0	0/0	0/0	0/0	0/0	0/0	0/0	0|0	0/0	0/0	./.	0/0	./.	0/0	0/0	0/0	0/0	0/0	0/0	1/1	0/0	0/0	0/0	./.	0/0	0/0	./.	0/0	0/0	.|.	0|0	0/0	.|.	0/0	0|0	0/0
Cq5B	14541434	Cq5B:14541434	A	C	6142.79	PASS	.	GT	./.	0/0	./.	0|0	0/0	0/0	0/0	1/1	0/0	0/0	0/0	0/0	0/0	0/0	0/0	0/0	0/0	0/0	0/0	1/1	0/0	0/1	0/0	0/0	0/0	./.	0/0	0/0	0|0	0/0	./.	0/0	0/0	0/0	0/0	0/0	0/0	0/0	0/0	0/0	./.	0/0	./.	0/0	0/0	0/0	0/0	0/0	0/0	0/0	0|0	0|0	0/0	0|0	./.	.|.	./.
Cq5B	14541926	Cq5B:14541926	G	A	203885	PASS	.	GT	0|1	1/1	0/0	1|1	0/0	1/1	0/0	./.	0/0	1/1	1/1	0/0	0/0	1/1	0/0	1/1	1/1	0/0	0/0	0|1	0/0	1/1	1/1	0|1	1/1	./.	1/1	0/0	0|0	./.	1/1	1/1	1/1	1/1	1/1	0/0	0/0	1/1	1/1	./.	0/0	./.	0/0	1/1	./.	0/0	1/1	1/1	1/1	0/0	1|1	0|1	1/1	1|1	0/0	0|1	0/0
Cq5B	14550601	Cq5B:14550601	A	G	1431.26	PASS	.	GT	0|0	0/0	0/0	0|0	0/0	0/0	0/0	0/0	0/0	./.	./.	0/0	0/0	./.	./.	0/0	0/0	0/0	0/0	0|0	0/0	./.	0/0	0|0	0/0	./.	0/0	0/0	0|0	0/0	0/0	0/0	0/0	0/0	0/0	0|1	0/0	0/0	0/0	./.	./.	0/0	0/0	0/0	0/0	0/0	0/0	0/0	0/0	./.	0|0	0|0	0/0	0|0	0/0	0|0	0/0
Cq5B	14560942	Cq5B:14560942	C	T	3477.97	PASS	.	GT	0|0	0/0	0/0	.|.	0/0	0/0	0/0	0/0	0/0	0/0	0/0	./.	0/0	0/0	0/0	0/0	0/0	1/1	0/0	0|0	0/0	0/0	0/0	.|.	0/0	0/0	0/0	0/0	0|0	0/0	0/0	0/0	0/0	0/0	0/0	0|0	0/0	0/0	0/0	0/0	./.	0/0	0/0	0/0	0/0	0/0	0/0	0/0	0/0	0/0	0|0	0|0	0/0	0|0	0/0	0|0	0/0
Cq5B	14645656	Cq5B:14645656	C	T	24267.4	PASS	.	GT	0|0	0/0	0/0	.|.	0/0	0/0	0/0	0/0	0/0	0/0	0/0	0/0	0/0	0/0	./.	0/0	0/0	0/0	0/0	0|0	0/1	0/0	0/0	0|0	0/0	0/0	0/0	0/0	0|0	./.	0/0	0/0	0/0	0/0	0/1	0|0	0/0	0/0	0/0	0/0	./.	0/0	0/0	0/0	0/0	0/0	0/0	0/0	0/0	0/0	0|0	0|0	0/0	0|0	./.	.|.	0/0
Cq5B	14646296	Cq5B:14646296	C	T	8100.63	PASS	.	GT	0|0	0/0	0/0	.|.	0/0	0/0	0/0	0/0	0/0	0/0	0/0	0/0	0/0	0/0	./.	./.	0/0	0/0	0/0	0|0	0/0	0/0	0/0	0|0	0/0	0/0	0/0	0/0	0|0	./.	0/0	0/0	0/0	0/0	0/0	0|0	0/0	0/0	0/0	0/0	./.	0/0	0/0	./.	0/0	0/0	0/0	0/0	0/0	0/0	0|0	0|0	0/0	0|0	0/1	0|0	0/0
Cq5B	14661080	Cq5B:14661080	C	T	4765.99	PASS	.	GT	0|0	0/0	0/0	.|.	0/0	0/0	./.	0/0	0/0	0/0	./.	0/0	0/0	0/0	0/0	0/0	0/0	0/0	0/0	.|.	0/0	0/0	0/0	0|0	0/0	./.	0/0	0/0	0|0	0/0	0/0	0/0	./.	./.	0/0	0|0	0/0	0/0	0/0	0/1	./.	0/0	0/0	0/0	0/0	0/0	0/0	0/0	0/0	0/0	0|0	.|.	0/0	0|0	0/0	.|.	0/0
Cq5B	14661936	Cq5B:14661936	C	T	13882.5	PASS	.	GT	0|0	0/0	0/0	0|0	0/0	0/0	0/0	0/0	0/0	0/0	0/0	0/0	./.	0/0	0/0	0/0	0/0	0/0	0/0	0|0	0/0	0/0	0/0	0|0	./.	./.	./.	0/0	0|0	./.	0/0	0/0	0/0	0/0	0/1	0|0	0/0	0/0	0/0	./.	0/0	0/0	0/0	./.	0/0	0/0	0/0	./.	./.	0/0	0|0	0|0	0/0	0|0	./.	.|.	0/0
Cq5B	14718581	Cq5B:14718581	T	C	8237.11	PASS	.	GT	0|0	0/0	./.	0|0	0/0	0/0	0/0	0/0	./.	0/1	0/0	./.	./.	0/0	0/0	0/1	0/0	0/0	0/0	0|0	0/0	0/0	0/0	.|.	0/0	0/0	./.	0/0	.|.	0/0	0/1	0/0	0/1	0/1	0/0	0|0	./.	0/0	0/0	0/0	0/0	0/0	0/0	0/1	./.	0/0	0/0	0/0	0/0	0/0	0|0	0|0	0/0	0/1	./.	0|0	./.
Cq5B	14721939	Cq5B:14721939	C	A	224.16	PASS	.	GT	.|.	0/0	0/0	0|0	0/1	0/0	0/0	0/0	0/0	0/0	0/0	0/0	0/0	0/0	0/0	0/0	0/0	0/0	0/0	0|0	0/0	0/0	0/0	0|0	0/0	0/0	./.	0/0	0|0	0/0	./.	./.	./.	0/0	0/0	0|0	0/0	0/0	0/0	0/0	0/0	0/0	0/0	0/0	./.	0/0	0/0	0/0	0/0	./.	.|.	0|0	0/0	./.	./.	0|0	0/0
Cq5B	14858490	Cq5B:14858490	C	A,T	16400.5	PASS	.	GT	.|.	0/0	0/0	.|.	0/0	0/0	0/0	0/0	0/0	2/2	0/0	0/0	0/0	0/0	0/0	0/0	0/0	./.	0/0	0|0	0/0	0/0	0/0	0|0	0/0	0/0	0/0	0/0	0|0	0/0	0/0	0/0	0/0	./.	0/1	0|0	0/0	0/0	0/0	./.	0/0	0/0	./.	2/2	0/0	0/0	0/0	0/0	0/0	./.	0|0	0|0	0/0	0/0	0/0	0|0	0/0
Cq5B	14862803	Cq5B:14862803	G	A	5236.5	PASS	.	GT	0|0	0/0	0/0	0|0	0/0	0/0	0/0	0/0	1/1	0/0	0/0	1/1	./.	0/0	0/0	0/0	0/0	0/0	./.	0|0	0/0	0/0	./.	0|0	0/0	./.	0/0	0/0	0|0	0/0	0/0	0/0	0/0	0/0	0/0	0|0	1/1	0/0	0/0	0/0	0/0	0/0	1/1	./.	0/0	0/0	0/0	0/0	./.	0/0	.|.	0|0	0/0	0/0	./.	.|.	0/0
Cq5B	14863138	Cq5B:14863138	G	A	325.64	PASS	.	GT	.|.	0/0	0/0	.|.	0/0	0/0	0/0	0/0	0/0	0/0	0/0	0/0	0/0	0/0	0/0	0/0	0/0	0/0	0/0	0|0	0/0	0/0	0/0	0|0	0/0	0/0	0/0	0/0	.|.	0/0	./.	0/0	0/0	0/0	0/0	0|0	0/0	0/0	0/0	./.	0/1	./.	0/0	./.	0/0	0/0	0/0	./.	0/0	0/0	.|.	0|0	0/0	0/0	./.	0|0	./.
Cq5B	14886018	Cq5B:14886018	C	T	15629.9	PASS	.	GT	0|0	0/0	0/0	1|1	0/0	0/0	0/0	1/1	0/0	0/0	1/1	0/0	0/0	./.	./.	1/1	1/1	0/0	0/0	.|.	0/0	0/1	0/1	0|0	1/1	0/0	./.	0/0	0|0	1/1	0/0	0/0	0/0	0/0	0/0	0|0	0/0	0/0	1/1	./.	0/0	./.	0/0	0/0	1/1	0/0	./.	0/0	./.	0/0	.|.	0|0	0/0	0/0	0/0	1|1	0/0
Cq5B	14891234	Cq5B:14891234	G	T	17519.8	PASS	.	GT	0|0	0/0	0/0	.|.	0/0	0/0	0/0	0/0	0/0	0/0	0/0	0/0	1/1	0/0	0/0	0/0	0/0	0/0	0/0	.|.	0/0	0/0	0/0	1|1	0/0	0/0	./.	0/0	0|0	./.	0/0	./.	0/0	./.	0/0	0|0	0/0	0/0	0/0	./.	0/0	./.	0/0	0/0	0/0	0/0	0/0	./.	./.	0/0	.|.	0|0	0/0	0/0	0/0	0|0	1/1
Cq5B	14895658	Cq5B:14895658	A	C	75784.2	PASS	.	GT	0|0	0/1	1/1	0|0	./.	./.	0/0	0/0	1/1	0/0	0/0	1/1	0/0	0/0	0/0	0/0	0/0	0/0	./.	0|0	1/1	0/0	0/0	0|0	0/0	1/1	0/0	0/0	.|.	0/0	0/0	0/0	0/0	0/0	0/0	1|1	1/1	0/0	0/0	./.	./.	0/0	1/1	0/0	0/0	0/0	0/0	0/0	0/0	./.	0|0	0|0	1/1	0/0	0/1	0|0	0/0
Cq5B	14931689	Cq5B:14931689	C	A	1438.76	PASS	.	GT	0|0	0/0	0/0	.|.	0/0	0/0	0/0	./.	0/0	./.	0/0	./.	0/0	0/0	0/0	0/0	0/0	0/0	0/0	0|0	0/0	0/0	0/0	0|0	./.	./.	0/0	0/0	0|0	./.	0/0	0/0	0/0	0/0	0/0	0|0	0/0	0/0	0/0	0/0	0/0	0/0	0|1	0/0	0/0	0/0	0/0	0/0	./.	0/0	.|.	0|1	0|1	0/0	./.	.|.	0/0
Cq5B	14997508	Cq5B:14997508	G	T	110.2	PASS	.	GT	0|0	0/0	./.	0|0	0/0	0/0	0/0	0/0	0/0	0/0	0/0	0/0	0/0	0/0	0/0	0/0	0/0	0/0	0/0	0|0	0/0	0/0	0/0	0|0	0/0	./.	0/0	./.	0|0	./.	0/0	./.	0/0	./.	0/0	0/1	0/0	0/0	0/0	./.	0/0	0/0	.|.	./.	0/0	0/0	0/0	0/0	0/0	0/0	0|0	0|0	0|0	0/0	0/0	0|0	0/0
Cq5B	15007413	Cq5B:15007413	C	A	185778	PASS	.	GT	0|1	1/1	./.	.|.	0/0	1/1	0/0	1/1	1/1	1/1	./.	0|1	./.	0|1	0/0	1/1	1/1	0/0	./.	0|1	1/1	1/1	0/1	0|0	1/1	./.	1/1	0/0	0|0	0|1	1/1	1/1	1/1	1/1	0/1	1/1	1/1	1/1	1/1	0/0	./.	1/1	1|1	1/1	1/1	0/0	0/1	1/1	1/1	0/0	0/1	1|1	1|1	1/1	./.	1|1	0/0
Cq5B	15020722	Cq5B:15020722	C	A	305.75	PASS	.	GT	0|0	0/0	0/0	.|.	./.	0/0	0/0	0/0	0/0	0/0	0/0	0|0	0/0	0|0	0/0	0/0	0/0	./.	0/0	0|0	0/0	0/0	0/0	0|0	0/0	0/0	0/0	0/0	0|0	0|0	0/0	0/0	0/0	1/1	0/0	0/0	0/0	0/0	0/0	./.	0/0	./.	0|0	0/0	0/0	0/0	0/0	0/0	0/0	0/0	0/0	0|0	0|0	0/0	./.	0|0	0/0
Cq5B	15072936	Cq5B:15072936	T	C	3849.5	PASS	.	GT	0|0	0/0	0/0	0|0	0/0	0/0	0/0	0/0	./.	0/0	0/0	0|0	0/0	0|0	0/0	0/0	0/0	0/0	./.	0|0	0/0	0/0	0/0	0|0	0/0	./.	./.	0/0	0|0	.|.	./.	0/0	./.	0/0	0/0	0/0	0/0	0/0	0/0	0/0	0/0	0/0	0|0	0/0	0/0	0/0	0/0	0/0	0/0	0/1	0/0	0|0	0|0	0/0	./.	0|0	./.
Cq5B	15076065	Cq5B:15076065	A	G	12210.5	PASS	.	GT	.|.	0/0	0/0	0|0	./.	0/0	./.	./.	./.	0/0	0/0	0|0	0/0	.|.	0/0	0/0	0/0	0/0	0/0	0|0	0/0	0/0	0/0	0/1	0/0	0/0	0/0	0/0	0|0	0|0	0/0	0/0	0/0	0/0	0/0	0/0	0/0	0/0	0/0	./.	0/0	0/0	0|0	0/0	0/0	0/0	0/0	0/0	0/0	0/0	./.	0|0	0|0	0/0	./.	.|.	0/0
Cq5B	15076079	Cq5B:15076079	G	T	55.82	PASS	.	GT	.|.	0/0	0/0	0|0	./.	0/0	./.	./.	./.	0/0	0/0	0|0	./.	.|.	0/0	0/0	0/0	0/0	0/0	0|0	0/0	0/0	0/0	0/0	0/0	0/0	0/0	0/0	0|0	0|0	0/0	./.	0/0	0/0	0/0	0/0	0/0	0/0	0/0	./.	0/0	0/0	0|0	0/0	0/0	0/0	0/0	0/1	0/0	0/0	./.	0|0	0|0	0/0	0/0	.|.	0/0
Cq5B	15098611	Cq5B:15098611	T	A	14316.6	PASS	.	GT	0|0	0/0	0/0	0|0	./.	0/0	0/0	0/0	0/0	0/0	0/0	0|0	./.	.|.	./.	0/0	0/0	0/0	0/0	0|0	0/0	0/0	0/0	0/0	./.	./.	./.	0/0	0|0	0|0	0/0	0/0	0/0	0/0	0/1	0/0	0/0	0/0	0/0	0/0	0/0	0/0	0|0	0/0	0/0	./.	0/0	./.	0/0	0/0	0/0	0|0	0|0	0/0	0/0	0|0	./.
Cq5B	15099446	Cq5B:15099446	T	C	9278.53	PASS	.	GT	.|.	0/0	0/0	0|0	0/0	0/0	./.	0/0	0/0	0/0	0/0	.|.	0/0	0|0	0/0	0/0	0/0	0/0	0/0	0|0	0/0	0/0	0/0	0/0	0/0	./.	./.	./.	0|0	0|0	0/0	0/0	0/0	0/0	0/0	0/0	0/0	0/0	0/0	0/0	0/0	0/0	0|0	0/0	0/0	0/0	0/0	0/0	0/0	0/0	0/0	0|0	0|0	0/0	./.	0/1	0/0
Cq5B	15102872	Cq5B:15102872	T	G	13551.9	PASS	.	GT	0|0	0/0	0/0	.|.	0/0	0/0	0/0	0/0	0/0	./.	0/0	.|.	./.	0|0	0/0	./.	0/0	0/0	./.	0|0	0/0	0/0	./.	0/0	0/0	0/0	0/0	0/0	0|0	0|0	0/0	0/0	./.	./.	0/0	0/0	0/0	0/0	0/0	0/0	0/0	0/0	0|0	0/0	0/0	0/0	0/0	./.	0/0	0/0	0/0	0|0	0|0	0/0	0|1	0/0	0/0
Cq5B	15120658	Cq5B:15120658	T	C	118.13	PASS	.	GT	0|0	0/0	0/0	.|.	0/0	0/0	0/0	0/0	0/0	0/0	0/0	0|0	0/0	0|0	0/0	0/0	0/0	0/0	0/0	0|0	0/0	0/0	0/0	0/0	0/0	0/0	0/0	0/0	0|0	0|0	0/1	0/0	0/0	0/0	0/0	0/0	0/0	0/0	0/0	./.	0/0	0/0	0|0	0/0	0/0	0/0	./.	./.	0/0	0/0	0/0	0|0	0|0	0/0	.|.	./.	0/0
Cq5B	15128234	Cq5B:15128234	A	G	46.97	PASS	.	GT	0|0	0/0	0/0	0|0	0/0	0/0	0/0	./.	0/0	0/0	0/0	0|0	0/0	0|0	./.	0/0	0/0	0/0	0/0	0|0	0/0	0/0	0/0	0/0	0/0	./.	0/0	0/0	.|.	0|0	0/0	0/0	./.	0/0	0/0	0/0	0/0	0/0	./.	0/0	0/0	0/0	0|0	0/0	0/0	0/0	0/0	./.	./.	0/0	./.	0|0	0|0	0/0	.|.	./.	0/1
Cq5B	15129233	Cq5B:15129233	G	A	56477.3	PASS	.	GT	1|1	1/1	0/0	0|0	0/0	0/1	0/0	1/1	0/0	./.	./.	0|0	0/0	0|0	0/0	0/0	0/0	0/0	0/0	1|1	0/0	1/1	0/0	0/0	0/0	./.	1/1	0/0	0|0	0/1	1/1	1/1	./.	1/1	0/1	0/0	0/0	1/1	1/1	./.	0/0	0/0	0|0	1/1	1/1	0/0	0/0	0/1	./.	0/0	0/0	1|1	0|0	1/1	.|.	0/0	0/0
Cq5B	15139603	Cq5B:15139603	T	C	28084.6	PASS	.	GT	0|0	0/1	0/1	.|.	0/0	0/1	0|1	0/0	0/1	0/1	0/0	0/1	0/0	0|0	./.	0/1	0/0	0/0	0/0	0|0	0/1	0/0	0/0	0/0	0/0	./.	0/0	0/0	.|.	0/0	./.	0/1	0/1	0/0	0/1	0/0	0/0	0/0	0/1	./.	0/0	./.	0|0	0/1	0/0	0/0	0/0	0/0	./.	0/0	./.	0/1	0|0	0/0	.|.	0/0	0/0
Cq5B	15148856	Cq5B:15148856	G	A	408.99	PASS	.	GT	0|0	0/0	0/0	0|0	0/0	0/0	.|.	0/0	0/0	0/0	0/0	0/0	0/0	0|0	0/0	0/0	./.	0/0	0/0	0|0	0/1	0/0	0/0	0/0	0/0	./.	0/0	0/0	.|.	0/0	0/0	./.	0/0	./.	0/0	0/0	0/0	./.	0/0	./.	0/0	0/0	.|.	./.	0/0	0/0	0/0	0/0	./.	0/0	0/0	0/0	0|0	0/0	0|0	0/0	0/0
Cq5B	15150064	Cq5B:15150064	T	C	1549.49	PASS	.	GT	0|0	0/0	0/0	.|.	0/0	0/0	0|0	0/0	0/0	1/1	0/0	0/0	0/0	0|0	./.	0/0	0/0	0/0	0/0	0|0	0/0	./.	./.	0/0	0/0	0/0	./.	0/0	0|0	0/0	0/0	0/0	0/0	0/0	0/0	0/0	0/0	0/0	0/0	0/0	0/0	0/0	0|0	./.	0/0	0/0	0/0	0/0	0/0	0/0	./.	0/0	0|0	0/0	.|.	./.	0/0
Cq5B	15191722	Cq5B:15191722	T	G	210991	PASS	.	GT	.|.	1/1	1/1	.|.	1/1	1/1	1|1	1/1	1/1	1/1	1/1	1/1	./.	.|.	1/1	1/1	1/1	./.	1/1	1|1	1/1	0/1	1/1	0/0	1/1	1/1	1/1	0/0	1|1	1/1	1/1	1/1	1/1	1/1	1/1	1/1	1/1	1/1	1/1	1/1	./.	1/1	1|1	1/1	./.	0/0	1/1	1/1	1/1	./.	./.	1/1	.|.	1/1	1|1	1/1	0/0
Cq5B	15197565	Cq5B:15197565	C	T	1211.67	PASS	.	GT	0|0	0/0	0/0	.|.	0/0	0/0	.|.	0/0	0/0	0/0	0/0	0/0	0/0	0|0	./.	0/0	0/0	./.	0/0	0|0	0/0	0/0	0/0	0/0	0/0	0/0	0/0	0/0	0|0	0/0	0/0	0/0	0/0	./.	0/0	0/0	0/0	0/0	0/0	0/0	./.	1/1	0|0	./.	0/0	0/0	0/0	0/0	./.	0/0	0/0	0/0	0|0	0/0	0|0	0/0	0/0
Cq5B	15221370	Cq5B:15221370	T	C	38963.3	PASS	.	GT	0|0	0/0	0/0	.|.	0/0	0/0	0|0	0/0	0/0	./.	1/1	0/0	0/0	.|.	0/0	1/1	1/1	0/0	0/0	0|0	0/0	0/0	1/1	0/0	1/1	./.	0/0	0/0	0|0	0/0	0/0	0/0	0/0	./.	0/1	0/0	0/0	0/0	0/0	./.	./.	0/0	0|0	./.	0/0	0/0	1/1	0/0	0/0	./.	1/1	0/0	0|0	0/0	0|0	./.	0/0
Cq5B	15227226	Cq5B:15227226	A	T	2880.24	PASS	.	GT	0|0	0/0	0/0	.|.	0/0	0/0	0|0	0/0	./.	0|1	0|1	0/0	0/0	0|0	0/0	0/0	0|1	0/0	./.	0|0	0/0	0/0	0/0	0/0	0/0	./.	0/0	0/0	0|0	0/0	0|1	0|1	0/0	0/0	0/0	0|1	0/0	0/0	0/0	0/0	0/0	0/0	0|1	0/0	0/0	./.	0/0	0/0	0/0	0/0	./.	0/0	0|0	0/0	0|0	./.	0/0
Cq5B	15227311	Cq5B:15227311	C	T	308.61	PASS	.	GT	0|0	0/0	0/0	.|.	0/0	0/0	0|0	0/0	0/0	0|0	0|0	0/0	./.	0|0	0/0	./.	0|0	0/0	0/0	0|0	0/0	0/0	0/0	0/0	0/1	0/0	0/0	0/0	0|0	0/0	0|0	0|0	0/0	0/0	0/0	0|0	0/0	0/0	0/0	0/0	./.	0/0	0|0	0/0	0/0	0/0	0/0	0/0	./.	0/0	./.	0/0	0|0	0/0	0|0	./.	0/0
Cq5B	15274435	Cq5B:15274435	G	A	50441	PASS	.	GT	0|0	0/0	1/1	0|0	0/0	0/0	0|0	0/0	0/0	.|.	0|0	0/0	0/0	0|0	0/0	0/0	0|0	0/0	./.	0|0	1/1	0/0	0/0	0/0	0/0	./.	0/0	0/0	0|0	./.	0|0	0|0	1/1	0/0	0/0	1|1	0/0	0/0	0/0	0/0	0/0	1/1	1|1	0/0	0/0	0/0	0/0	0/1	0/0	0/0	./.	./.	.|.	0/0	.|.	0/0	0/0
Cq5B	15275273	Cq5B:15275273	A	G	69987.6	PASS	.	GT	1|1	1/1	./.	1|1	0/0	1/1	0|0	1/1	0/0	.|.	1|1	./.	0/0	1|1	0/0	1/1	1|1	0/0	./.	0/1	0/0	1/1	1/1	0/0	1/1	./.	0/1	0/0	0|0	1/1	1|1	.|.	./.	./.	1/1	0|0	0/0	1/1	1/1	0/0	0/0	0/0	0|0	1/1	./.	0/0	1/1	0/1	1/1	0/0	0/1	0/0	.|.	1/1	.|.	1/1	0/0
Cq5B	15341839	Cq5B:15341839	A	G	8647.18	PASS	.	GT	0|0	0/0	0/0	.|.	0/0	0/0	0|0	./.	1/1	0|0	0|0	0/1	0/0	0|0	./.	0/0	0|0	0/0	0/0	0/0	0/0	0/0	./.	0/0	0/0	0/0	0/0	./.	0|0	0/0	.|.	0|0	0/0	0/0	0/0	0|0	1/1	0/0	0/0	./.	0/0	0/0	0|0	0/0	0/0	0/0	./.	0/0	0/0	0/0	./.	0/0	0|0	0/0	1|1	0/0	0/0
Cq5B	15374901	Cq5B:15374901	G	A	21393.5	PASS	.	GT	0|0	0/0	1/1	.|.	0/0	0/0	0|0	0/0	0/0	0|0	0|0	0/0	0/0	0|0	./.	0/0	0|0	0/0	0/0	0/0	1/1	0/0	0/0	0/0	0/0	0/0	0/0	0/0	0|0	0/0	.|.	0|0	0/0	0/0	0/0	0|0	0/0	0/0	0/0	0/0	0/0	0/0	1|1	0/0	0/0	0/0	0/0	./.	0/0	./.	./.	0/0	0|0	0/0	.|.	0/0	0/0
Cq5B	15377790	Cq5B:15377790	T	A	76786.3	PASS	.	GT	0/1	0/0	0/0	.|.	0/0	1/1	0|0	0/1	./.	1|1	0|0	0/0	0/0	0|0	0/0	1/1	0|0	0/0	0/0	1/1	0/0	1/1	1/1	0/0	0/0	./.	0/0	0/0	0|0	0/1	1|1	0|0	1/1	./.	1/1	0|0	0/0	./.	1/1	./.	0/0	0/0	0|0	./.	1/1	0/0	0/0	0/1	./.	0/0	./.	1/1	0|0	1/1	0|0	0/0	0/0
Cq5B	15416413	Cq5B:15416413	C	T	20888.7	PASS	.	GT	./.	0/0	0/0	.|.	0/0	0/0	0|0	./.	0/0	0|0	0|0	0/0	0/0	0|0	0/0	0/0	0|0	0/0	./.	0/0	1/1	0/0	./.	0/0	0/0	./.	0/0	0/0	0|0	./.	0|0	0|0	0/0	0/0	0/0	1|1	0/0	0/0	0/0	./.	./.	0/0	1|1	0/0	0/0	0/0	0/0	0/0	./.	0/0	0/0	0/0	0|0	0/0	0|0	./.	0/0
Cq5B	15460647	Cq5B:15460647	C	A	46082.6	PASS	.	GT	0/0	0/0	0/0	.|.	0/0	./.	0|0	0/0	./.	.|.	0|0	./.	0/0	0|0	0/0	0/0	0|0	0/0	0/0	0/0	1/1	0/0	0/0	0/0	./.	1/1	0/0	0/0	0|0	0/0	0|0	0|0	0/0	./.	0/0	1|1	0/0	0/0	0/0	./.	0/0	1/1	0|0	0/0	0/0	0/0	0/0	0/1	./.	0/0	./.	0/0	1|1	0/0	.|.	0/0	0/0
Cq5B	15482072	Cq5B:15482072	A	T	5740.63	PASS	.	GT	0/0	0/0	1/1	0|0	0/0	0/0	0|0	0/0	0/0	.|.	0|0	0/0	./.	0|0	0/0	0/0	0|0	0/0	./.	0/0	0/0	0/0	0/0	0/0	0/0	./.	0/0	0/0	.|.	0/0	0|0	.|.	0/0	0/0	./.	0|0	0/0	0/0	0/0	0/0	0/0	./.	0|0	0/0	0/0	0/0	0/0	0/0	0/0	0/0	0/0	0/0	0|0	0/0	.|.	0/0	0/0
Cq5B	15510923	Cq5B:15510923	G	T	300.23	PASS	.	GT	0/0	0/0	0/0	0|0	0/1	0/0	0|0	0/0	0/0	0|0	0|0	0/0	0/0	0|0	./.	0/0	0|0	0/0	0/0	0/0	0/0	0/0	0/0	0/0	0/0	0/0	0/0	0/0	0|0	0/0	0|0	0|0	0/0	./.	0/0	0|0	0/0	0/0	0/0	./.	0/0	0/0	0|0	0/0	0/0	0/0	0/0	0/0	0/0	0/0	0/0	0/0	0|0	0/0	0|0	0/0	0/0
Cq5B	15512565	Cq5B:15512565	T	G	5772.65	PASS	.	GT	0/0	0/0	./.	.|.	0/0	0/0	0|0	0/0	0/0	0|0	0|0	0/0	0/0	0|0	0/0	0/0	0|0	0/0	./.	0/0	0/0	0/0	0/0	0/0	0/0	./.	0/0	0/0	0|0	0/0	0|0	0|0	0/0	./.	./.	0|0	./.	0/0	0/0	./.	0/0	0/0	.|.	0/0	0/0	0/0	0/0	0/0	./.	0/0	0/0	1/1	0|0	0/0	.|.	0/0	0/0
Cq5B	15545389	Cq5B:15545389	G	A	151.8	PASS	.	GT	0/0	0/0	0/0	.|.	0/0	0/0	0|0	0/0	0/0	0|0	0|0	0/0	0/0	0|0	0/0	0/0	0|0	0/0	0/0	0/0	0/0	0/0	0/0	0/0	0/0	0/1	0/0	0/0	.|.	./.	0|0	0|0	0/0	0/0	0/0	0|0	0/0	0/0	0/0	0/0	0/0	0/0	0|0	0/0	0/0	0/0	0/0	0/0	0/0	0/0	./.	0/0	0|0	0/0	0|0	0/0	0/0
Cq5B	15545613	Cq5B:15545613	G	A	251.25	PASS	.	GT	0/0	0/0	0/0	.|.	0/0	0/0	0|0	0/0	0/0	0|0	0|0	0/0	0/0	0|0	0/0	0/0	.|.	./.	0/0	0/0	0/0	0/0	./.	0/0	0/0	./.	0/0	0/0	0|0	0/0	0|0	0|0	0/0	0/0	0/0	0|0	0/0	0/0	0/0	0/0	0/0	0/0	0|0	0/0	0/0	0/0	0/0	0/0	./.	0/0	0/1	0/0	0|0	0/0	0|0	0/0	0/0
Cq5B	15546701	Cq5B:15546701	C	T	42191.1	PASS	.	GT	1/1	1/1	./.	.|.	0/0	0/1	0|0	0/1	0/0	0|0	0|0	0/0	./.	0|0	0/0	0/0	0|0	0/0	0/0	1/1	0/0	1/1	0/0	0/0	0/0	./.	0/0	0/0	0|0	0/0	1|1	0/1	0/0	1/1	0/1	0|0	0/0	1/1	0/0	0/0	0/0	0/0	0|0	0/0	0/1	0/0	0/0	0/1	1/1	0/0	0/0	0/0	0|0	1/1	.|.	0/0	0/0
Cq5B	15547015	Cq5B:15547015	G	A	2657.2	PASS	.	GT	0/0	0/0	0/0	.|.	0/0	0/0	0|0	./.	0/0	0|0	0|0	0/0	0/0	0|0	0/0	0/0	0|0	0/0	0/0	0/0	0/0	0/0	0/0	0/0	0/0	./.	0/0	0/0	0|0	0/0	0|0	0/0	0/0	0/0	0/0	0|0	0/0	0/0	0/0	0/0	0/0	0/0	0|0	0/0	0/0	0/0	0/0	0/0	0/0	0/0	./.	0/0	0|0	0/0	.|.	0/1	0/0
Cq5B	15552188	Cq5B:15552188	C	A	1968.08	PASS	.	GT	0/0	./.	0/0	.|.	0/0	0/0	0|0	0/0	0/0	0|0	0|0	0/0	0/0	0|0	0/0	0/0	0|0	1/1	0/0	0/0	0/0	./.	0/0	0/0	0/0	./.	0/0	0/0	.|.	./.	0|0	0/0	0/0	0/0	0/0	0|0	0/0	0/0	0/0	./.	0/0	0/0	0|0	0/0	./.	0/0	0/0	0/0	0/0	0/0	./.	0/0	0|0	0/0	0|0	0/0	0/0
Cq5B	15576646	Cq5B:15576646	A	G	103254	PASS	.	GT	1/1	./.	1/1	.|.	./.	1/1	0|0	1/1	1/1	0/1	0/1	1/1	0/0	.|.	0/0	1/1	1|1	0/0	0/0	1/1	0/0	./.	0/1	0/0	1/1	./.	1/1	0/0	0|0	1/1	1|1	1/1	1/1	1/1	0/1	0|0	1/1	1/1	./.	0/0	0/0	0/0	1|1	1/1	1/1	0/0	1/1	0/0	1/1	0/0	./.	./.	0|0	1/1	1|1	1/1	0/0
Cq5B	15579251	Cq5B:15579251	G	T	9663.38	PASS	.	GT	0/0	0/0	./.	0|0	0/0	0/0	0|0	0/0	./.	./.	0/0	./.	0/0	0|0	0/0	0/0	0|0	0/0	0/0	0/0	0/0	0/0	0/0	0/0	0/0	./.	0/0	0/0	0|0	0/0	.|.	0/0	0/0	0/0	0/1	0|0	0/0	0/0	0/0	./.	0/0	0/0	.|.	0/0	0/0	0/0	0/0	0/0	./.	0/0	0/0	0/0	0|0	0/0	.|.	0/0	0/0
Cq5B	15589259	Cq5B:15589259	A	T	11596.7	PASS	.	GT	0|1	0/0	0/0	0|0	0/0	0|1	0|0	0/0	0/0	0/0	0/0	0/0	0/0	0|0	0/0	0/0	0|0	0/0	0/0	0/0	0/0	0/0	0/0	0/0	0/0	./.	0/0	./.	0|0	./.	.|.	0/0	0|1	0|1	0/0	0|0	0/0	0/0	0/0	./.	0/0	0/0	0|1	0/0	0/0	0/0	0|1	0|1	0|1	0/0	0/0	0/0	0|0	0/0	0|0	./.	./.
Cq5B	15604692	Cq5B:15604692	T	C	4079.27	PASS	.	GT	0|0	0/0	./.	0|0	0/0	0|0	0|0	0/0	./.	0/0	./.	0/0	0/0	0|0	0/0	0/0	0|0	0/0	0/0	0/0	0/0	0/0	0/0	0/0	0/0	./.	0/1	0/0	0|0	0/0	.|.	0/0	0|0	0|0	0/1	0|0	./.	0/0	0/0	0/0	0/0	./.	0|0	0/0	0/0	0/0	0/1	0|0	0/1	0/0	0/0	0/1	0|0	0/1	0|0	0/1	0/0
Cq5B	15605339	Cq5B:15605339	G	T	5604.05	PASS	.	GT	0|0	0/0	0/0	0|0	./.	0/1	.|.	0/0	0/0	0/1	./.	0/0	./.	0/1	./.	0/0	0|0	0/0	0/0	0/1	0/0	0/0	0/0	0/0	0/0	./.	0/1	./.	0|0	0/0	0|0	0/0	0|0	0|0	0/0	0|0	0/0	0/0	0/0	./.	./.	./.	0|0	0/0	0/1	0/0	0/0	0|0	0/0	0/0	0/1	0/0	0/1	0/0	0|0	0/1	0/0
Cq5B	15606965	Cq5B:15606965	G	T	10849.9	PASS	.	GT	0|0	0/0	0/0	.|.	0/1	0/0	.|.	0/1	0/0	./.	0/0	0/0	0/0	0/0	0/0	0/1	0/1	0/1	0/0	0/0	0/0	0/1	./.	0/0	0/1	0/0	./.	0/0	.|.	0/0	0|0	0/0	0|0	0/1	0/1	0|0	0/0	0/0	0/0	./.	0/0	0/1	0|0	0/0	./.	0/0	0/0	0|0	0/0	0/1	./.	0/0	./.	0/0	0|0	0/0	0/1
Cq5B	15653320	Cq5B:15653320	T	C	28110.2	PASS	.	GT	0|0	./.	0/0	0|0	1/1	0/0	1|1	0/0	0/0	0/0	0/0	0/0	0/0	0/0	1/1	0/0	0/0	0/0	1/1	0/0	0/0	./.	./.	0/0	0/0	0/0	0/0	0/0	1|1	./.	0|0	./.	.|.	./.	0/0	0|0	0/0	0/0	0/0	1/1	0/0	0/0	0|0	0/0	0/0	0/0	0/0	0/1	0/0	0/0	./.	0/0	0/0	0/0	.|.	./.	0/0
Cq5B	15664619	Cq5B:15664619	T	C	69.4	PASS	.	GT	0|0	0/0	0/0	.|.	0/0	0/0	.|.	0/0	0/0	0/0	0/0	0/0	0/0	0/0	./.	0/0	0/0	0/0	0/0	0/0	0/0	0/0	0/0	0/0	0/0	./.	./.	0/0	0|0	./.	0|0	./.	0/1	0/0	./.	0|0	0/0	0/0	0/0	0/0	./.	0/0	0|0	0/0	0/0	0/0	0/0	0/0	./.	0/0	./.	0/0	0/0	0/0	0|0	0/0	0/0
Cq5B	15670627	Cq5B:15670627	G	T	54580.4	PASS	.	GT	0|0	0/0	0/0	0|0	0/0	0/0	0|0	0/0	./.	0/0	0/0	1/1	0/0	0/0	./.	0/0	0/0	0/0	0/0	0/0	1/1	0/0	0/0	0/0	0/0	./.	./.	0/0	0|0	./.	0|0	./.	0/0	0/0	0/0	1|1	./.	0/0	0/0	./.	./.	1/1	1|1	0/0	0/0	0/0	0/0	1/1	./.	0/0	0/0	1/1	1/1	0/0	.|.	0/0	0/0
Cq5B	15687981	Cq5B:15687981	T	A	9715.47	PASS	.	GT	0|0	0/0	./.	0|0	1/1	0/0	1|1	./.	0/0	0/0	0/0	0/0	0/0	0/0	./.	./.	0/0	0/0	0/0	0/0	0/0	0/0	0/0	0/0	0/0	./.	0/0	0/0	.|.	0/0	.|.	0/0	0/0	0/0	0/0	0|0	0/0	./.	0/0	0/0	./.	0/0	0|0	0/0	0/0	0/0	0/0	0/0	0/0	./.	./.	0/0	0/0	0/0	0|0	0/0	0/0
Cq5B	15687994	Cq5B:15687994	C	A	11308	PASS	.	GT	0|0	0/0	./.	0|0	0/0	0/0	0|0	0/0	0/0	0/0	0/0	0/0	0/0	0/0	./.	./.	0/0	0/0	0/0	0/0	1/1	0/0	0/0	0/0	0/0	./.	0/0	0/0	.|.	0/0	.|.	0/0	0/0	0/0	0/0	1|1	0/0	./.	0/0	0/0	./.	0/0	0|0	0/0	0/0	0/0	0/0	0/0	0/0	./.	./.	0/0	0/0	0/0	0|0	0/0	0/0
Cq5B	15687997	Cq5B:15687997	A	C	94024.8	PASS	.	GT	1|1	1/1	0/0	1|1	0/0	1/1	0|0	1/1	0/0	1/1	1/1	0/0	0/0	1/1	./.	./.	1/1	0/0	0/0	1/1	0/0	1/1	1/1	0/0	1/1	./.	1/1	0/0	.|.	0/1	.|.	1/1	1/1	1/1	1/1	0|0	0/0	./.	1/1	0/0	./.	0/0	0|0	1/1	1/1	0/0	1/1	0/0	0/0	0/0	./.	0/0	0/0	1/1	0|0	1/1	0/0
Cq5B	15742898	Cq5B:15742898	G	T	8787.53	PASS	.	GT	.|.	0/0	0/0	.|.	0/0	0/0	0|0	0/1	./.	0/0	0/0	0/0	0/0	0/0	0/0	0/0	0/0	0/0	./.	0/0	0/0	./.	0/0	0/0	0/0	0/0	0/0	0/0	0|0	0/0	0|0	0/0	0/0	./.	0/0	0|0	0/0	0/0	0/0	./.	./.	0/0	0|0	0/0	0/0	0/0	0/0	0/0	0/0	./.	0/0	0/0	0/0	0/0	.|.	0/0	0/0
Cq5B	15743068	Cq5B:15743068	T	A	1945.4	PASS	.	GT	0|0	0/0	0/0	.|.	0/0	0/0	0|0	0/0	0/0	0/0	0/0	0/0	0/0	0/0	0/0	0/0	0/0	0/0	0/0	0/0	0/0	0/0	0/0	0/0	0/0	./.	./.	0/0	0|0	./.	0|0	0/0	./.	0/0	0/0	0|0	0/0	0/0	0/0	./.	0/0	0/0	.|.	0/0	0/0	0/0	0/0	0/0	0/0	./.	0/0	0/0	0/1	0/0	.|.	./.	0/0
Cq5B	15762530	Cq5B:15762530	G	A	7156.15	PASS	.	GT	0/1	0/0	0/1	0|0	0/0	0/0	0|0	0/0	0/1	0/0	0/0	0/0	0/0	0/0	0/0	0/0	./.	0/0	0/0	0/0	0/1	0/1	0/0	0/0	0/0	./.	0/0	0/0	0|0	./.	0/1	0/0	0/1	./.	0/0	0|0	0/0	0/0	0/0	0/0	0/0	0/0	.|.	0/0	0/1	0/0	0/0	0/0	./.	0/0	./.	0/1	0/1	./.	0|0	0/1	./.
Cq5B	15763376	Cq5B:15763376	G	A	74243.4	PASS	.	GT	0|1	0|1	0|1	.|.	0/0	0|1	0|0	0/0	0|1	0|1	0/0	0|1	0|1	0|1	0/0	0/0	0/0	0/0	0/0	0|1	0|1	./.	0|1	0/0	0|1	0|1	0|1	0/0	0|0	0|1	0|1	0|1	0|1	0|1	0|1	0|1	0|1	0|1	0|1	0/0	0/0	0|1	0|1	0/0	0/0	0/0	0|1	0|1	./.	0/0	./.	0|1	0|1	0/0	.|.	0/0	./.
Cq5B	15763498	Cq5B:15763498	G	A	55736.9	PASS	.	GT	0|0	0|0	0|0	.|.	0/0	0|1	0|0	0/0	0|1	0|1	0/0	0|1	0/1	0/1	0/0	0|1	0/0	0/0	0/0	0|1	0|1	0/0	0|1	0/0	0|0	0|1	0|1	0/0	0|0	0|1	0|0	0|1	0|0	0|0	0|1	0|1	0|1	0|1	0/1	./.	0/0	0/1	0/1	0/0	0/0	0/0	0/1	0|1	./.	0/0	0/0	0|1	0|1	0/0	0|1	0|1	0/0
Cq5B	15763574	Cq5B:15763574	C	G	3694.39	PASS	.	GT	0|0	.|.	0|0	.|.	0/0	0|0	0|0	0/0	0|1	0|0	0/0	0|0	0/0	0/0	0/0	0|0	0/0	0/0	0/0	0|0	0|1	./.	0|0	0/0	0|0	0|0	0|0	./.	0|0	.|.	0|0	0|0	0|0	0|0	0|0	0|0	0|0	0|0	0/0	0/0	0/0	0/0	0/0	0/0	./.	0/0	0/0	0|0	./.	0/0	./.	0|0	0|0	0/0	.|.	.|.	0/0
Cq5B	15763720	Cq5B:15763720	A	G	33035	PASS	.	GT	0|0	0|0	0|0	0|0	0/0	0|0	0|0	0/0	0|0	0/1	0/0	0|0	0/0	0/0	0/0	0|0	0/0	0/0	1/1	0|0	0|0	0/0	0|0	0/0	0|0	0|0	0|0	0/0	.|.	0|0	0|0	.|.	0|0	0|0	0/1	0|0	0|0	0|0	0/0	./.	./.	0/0	0/0	0/0	0/0	0/0	0/0	0|0	./.	0/0	./.	0|0	0|0	0/0	.|.	0|0	0/0
Cq5B	15790607	Cq5B:15790607	G	A	378.77	PASS	.	GT	.|.	0|0	0|0	0|0	0/0	0|0	0|0	0/0	0|0	0/0	0/0	0|0	0/0	0/0	0/0	0|0	0/0	./.	0/0	0|0	0|0	0/0	0|0	0/0	0|0	0|0	0|0	0/1	0|0	0|0	0|0	0|0	0|0	.|.	0/0	0|0	0|0	0|0	0/0	./.	0/0	0/0	0/0	0/0	0/0	0/0	0/0	0|0	0/0	0/0	./.	0|0	0|0	0/0	.|.	0|0	0/0
Cq5B	15942366	Cq5B:15942366	G	A	446.08	PASS	.	GT	0|0	0|0	0|0	.|.	0/0	0|0	0|0	0/0	.|.	0/0	0/0	0/1	0/0	0/0	0/0	0|0	0/0	0/0	0/0	0|0	0|0	0/0	0|0	0/0	0|0	0|0	0|0	0/0	0|0	0|0	0|0	0|0	0|0	0|0	0/0	0|0	0|0	0|0	0/0	0/0	0/0	0/0	0/0	0/0	0/0	0/0	0/0	0|0	0/0	0/0	0/0	0|0	0|0	0/0	.|.	0|0	0/0
Cq5B	15946737	Cq5B:15946737	C	T	238.14	PASS	.	GT	0|0	0|0	0|0	.|.	0/0	0|0	.|.	./.	0|0	./.	0/0	0/0	0/0	0/0	0/0	0/1	0/0	0/0	0/0	0|0	0|0	0/0	0|0	0/0	0|0	.|.	.|.	0/0	0|0	.|.	0|0	0|0	0|0	0|0	0/0	0|0	0|0	0|0	0/0	./.	./.	0/0	0/0	./.	0/0	./.	0/0	0|0	0/0	0/0	0/0	0|0	0|0	0/0	0|0	0|0	0/0
Cq5B	15959603	Cq5B:15959603	C	T	44479.8	PASS	.	GT	0|0	0|0	0|0	.|.	0/0	0|0	0|0	0/0	0|0	0/0	0/0	0/0	./.	0/0	0/0	0/0	0/0	./.	0/0	0|0	0|0	0/0	.|.	0/0	0|0	0|0	.|.	0/0	0|0	0|0	0|0	0|0	0|0	.|.	0/1	0|0	0|0	0|0	0/0	0/0	0/0	0/0	0/0	0/0	0/0	0/0	0/0	1|1	1/1	0/0	0/0	0|0	0|0	0/0	0|0	0|0	0/0
Cq5B	15988364	Cq5B:15988364	A	C	8208.58	PASS	.	GT	0|0	0/1	0|0	.|.	./.	0|0	0|0	0/0	0|0	0/0	0/0	0/0	0/0	0/0	0/0	0/0	0/0	0/0	0/0	0|0	0|0	./.	0|0	0/0	0|0	0|0	.|.	0/0	0|0	0|0	0|0	0|0	0|0	0|0	0/0	0|0	0|0	0|0	0/0	0/0	0/0	0/0	0/0	0/0	./.	0/0	0/0	0|0	0/0	0/0	0/0	0|0	0|0	0/0	0|0	.|.	0/0
Cq5B	15992792	Cq5B:15992792	G	A	1783.13	PASS	.	GT	0|0	0/0	0|0	.|.	0/0	0|0	0|0	0/0	0|0	0/0	0/0	0/0	./.	0/0	0/0	0/0	0/0	0/0	0/0	0|0	0|0	0/0	0|0	0/0	0|0	.|.	0|0	0/0	0|0	.|.	0|0	0|0	0|0	.|.	0/0	0|0	0|0	0|0	0/0	./.	0/0	0/0	0/0	0/1	0/0	0/0	0/0	0|0	./.	./.	0/0	0|0	0|0	0/0	0|0	.|.	0/0
Cq5B	16056956	Cq5B:16056956	G	A	1819.73	PASS	.	GT	0|0	0/0	0|0	.|.	0/0	0|0	0|0	0/0	0|0	0/0	0/0	0/0	0/0	0/0	./.	0/0	0/0	0/0	./.	.|.	1|1	0/0	0|0	0/0	0|0	.|.	0|0	./.	0|0	0|0	0|0	0|0	0|0	0|0	0/0	0|0	0|0	0|0	0/0	./.	0/0	0/0	0/0	0/0	0/0	./.	0/0	0|0	./.	./.	0/0	.|.	0|0	0/0	0|0	0|0	0/0
Cq5B	16063374	Cq5B:16063374	C	T	14279.8	PASS	.	GT	0|0	0/0	0|0	0|0	0/0	0|0	0|0	0/1	0|0	0/0	0/0	0/0	0/0	0/0	0/0	0/0	0/0	0/0	./.	0/1	0|0	1/1	0|0	0/0	0|0	.|.	0|0	0/0	0|0	0|0	0/1	0|0	0|0	0|0	0/0	0|0	0|0	0|0	./.	0/0	0/0	0/0	0/0	0/0	0/0	0/0	0/0	0|0	0/0	0/0	0/0	.|.	0|0	1/1	.|.	0|0	./.
Cq5B	16072180	Cq5B:16072180	C	T	283	PASS	.	GT	0|0	0/0	0|0	.|.	0/0	0|0	0|0	0/0	0|0	0/0	0/0	0/0	./.	0/0	0/0	0/0	0/0	0/0	0/0	0/0	0|0	0/0	0|0	0/0	0|0	0|0	0|0	0/0	0|0	0|0	0/0	0|0	0|0	0|0	0/0	0|0	0|0	0|0	0/0	./.	1/1	0/0	0/0	0/0	0/0	0/0	0/0	0|0	0/0	0/0	0/0	0|0	0|0	0/0	.|.	0|0	0/0
Cq5B	16112632	Cq5B:16112632	G	A	927.82	PASS	.	GT	0|0	0/0	0|0	.|.	0/0	0|0	0|0	0/0	0|0	0/0	0/0	0/0	0/0	0/0	0/0	0/0	0/0	0/0	0/0	0/1	0|0	0/0	0|0	0/0	0|0	.|.	0|0	0/0	0|0	0|0	0/0	0|0	0|0	0|0	0/0	0|0	0|0	0|0	0/0	./.	0/0	0/0	0/0	0/0	0/0	0/0	./.	0|0	./.	0/0	0/0	0|0	.|.	0/0	0|0	0|0	0/0
Cq5B	16166559	Cq5B:16166559	T	G	185047	PASS	.	GT	0/1	0/1	0/1	0/1	0/0	0/1	0|0	0/1	0/1	0/1	0/1	0/1	0/1	0/1	0/0	0/1	0/1	0/0	0/0	0/1	0/1	0/0	0/1	0/0	0/1	0/1	0/1	0/0	0/1	0/1	0/1	0/1	0/1	0/1	0/1	0/1	0/1	0/1	0/1	0/0	0/0	0/1	0/1	0|1	0/1	0/1	0/1	0/1	0/1	0/0	0/1	0|1	0/1	0/1	.|.	0/1	0/0
Cq5B	16166852	Cq5B:16166852	T	G	32323.4	PASS	.	GT	0/1	0/1	0/1	0/1	./.	0/1	0|0	./.	0/1	0/1	0/1	0/0	0/1	0/1	0/0	0/0	0/1	0/0	0/0	0/1	0/1	0/0	0/0	0/0	0/1	./.	0/1	0/0	0/1	0/0	0/0	0/1	0/0	./.	0/1	0/1	0/1	0/0	0/1	./.	./.	0/0	0/1	0|0	0/1	./.	0/0	0/1	0/1	0/0	0/1	0/1	./.	0/0	.|.	0/0	0/0
Cq5B	16175580	Cq5B:16175580	C	T	468.43	PASS	.	GT	0/0	0/0	0/0	0/0	0/0	0/0	0|0	0/0	0/1	0/0	0/0	0/0	0/0	0/0	./.	0/0	0/0	./.	0/0	0/0	0/0	0/0	0/0	0/0	0/0	./.	0/0	0/0	0/0	0/0	0/0	0/0	0/0	0/0	0/0	0/0	0/0	0/0	0/0	0/0	0/0	0/0	0/0	0|0	0/0	0/0	0/0	0/0	0/0	0/0	./.	0/0	0/0	0/0	0|0	0/0	./.
Cq5B	16201459	Cq5B:16201459	G	A	1861.95	PASS	.	GT	0/0	0/0	0/0	./.	./.	0/0	0|0	./.	0/0	0/0	0/0	0/0	0/0	0/0	./.	0/0	0/0	1/1	0/0	0/0	0/0	0/0	0/0	0/0	0/0	./.	./.	./.	0/0	0/0	0/0	0/0	./.	0/0	0/0	0/0	0/0	0/0	0/0	0/0	0/0	0/0	0/0	0|0	0/0	0/0	0/0	0/0	./.	0/0	./.	0/0	0/0	./.	0|0	0/0	0/0
Cq5B	16210845	Cq5B:16210845	C	T	3705.73	PASS	.	GT	0/0	./.	0/0	./.	0/0	0/0	0|0	0/0	0/0	0/0	0/0	0/0	0/0	0/0	./.	0/0	0/0	./.	./.	0/0	0/0	0/0	0/1	0/0	0/0	./.	0/0	./.	0/0	0/0	0/0	0/0	0/0	0/0	0/0	0/0	0/0	0/0	0/1	0/0	0/0	0/0	0/0	.|.	0/0	0/0	0/0	0/0	0/0	0/0	0/0	0/0	0/0	0/0	0|0	0/0	0/0
Cq5B	16211752	Cq5B:16211752	G	A	17517.2	PASS	.	GT	0/0	0/0	1/1	0/0	0/0	0/0	.|.	0/0	./.	0/0	0/0	0/0	0/0	0/0	0/0	0/0	0/0	0/1	0/0	0/0	0/0	0/0	0/0	0/0	0/0	./.	0/0	0/0	0/0	0/0	0/0	0/0	0/0	0/0	0/0	0/0	0/0	./.	0/0	0/0	0/0	0/0	0/0	0|0	0/0	0/0	0/0	0/0	0/0	./.	./.	0/0	0/0	0/0	.|.	./.	0/0
Cq5B	16211843	Cq5B:16211843	A	G	8678.86	PASS	.	GT	0/0	0/0	./.	./.	0/0	./.	0|0	0/0	0/0	0/0	0/0	0/0	0/0	0/0	0/0	0/0	0/0	0/0	0/0	0/0	0/0	0/0	0/0	0/0	0/0	./.	0/0	0/0	0/0	0/0	0/0	0/0	0/0	0/0	0/0	0/0	0/0	0/0	0/0	0/0	0/0	0/0	0/0	.|.	0/0	0/0	0/0	0/0	0/0	0/0	0/0	0/0	0/0	0/0	.|.	0/1	0/0
Cq5B	16218451	Cq5B:16218451	C	T	1991.58	PASS	.	GT	0/0	0/0	0/0	./.	0/0	0/0	0|0	0/0	0/0	0/0	0/0	0/0	0/0	0/0	0/0	0/0	0/0	0/0	0/0	0/0	0/0	0/0	0/0	0/0	0/0	0/0	./.	0/0	0/0	./.	0/1	0/0	./.	0/0	0/0	0/0	0/0	0/0	0/0	0/0	0/0	0/0	0/0	0|0	0/0	0/0	0/0	0/0	0/0	0/0	0/0	0/0	0/0	0/0	0|0	0/0	0/0
Cq5B	16231794	Cq5B:16231794	C	A	386.56	PASS	.	GT	0/0	0/0	0/0	0/0	0/0	0/0	.|.	0/0	0/0	0/1	0/0	0/0	0/0	0/0	0/0	0/0	0/0	./.	0/0	0/0	0/0	./.	0/0	0/0	0/0	0/0	0/0	0/0	0/0	0/1	0/0	0/0	0/0	0/0	0/0	0/0	0/0	0/0	0/0	./.	0/0	0/0	./.	.|.	0/0	0/0	0/0	0/0	./.	0/0	0/0	0/0	0/0	0/0	.|.	./.	./.
Cq5B	16231868	Cq5B:16231868	T	G	268.98	PASS	.	GT	0/0	0/0	0/0	./.	0/0	0/0	0|0	0/0	0/0	0/0	0/0	0/0	0/0	0/0	0/0	0/0	0/0	0/0	0/0	0/0	0/0	0/0	0/0	0/0	0/0	./.	0/0	0/0	0/0	0/0	0/0	0/0	0/0	0/0	0/0	0/0	./.	0/0	0/0	./.	0/0	0/0	0|1	0|0	0/0	0/0	0/0	0/0	./.	0/0	0/0	0/0	0/0	0/0	.|.	0/0	0/0
Cq5B	16245046	Cq5B:16245046	G	T	1373.59	PASS	.	GT	0/1	./.	0/0	./.	0/0	0/0	0|0	./.	0/0	0/0	0/0	0/0	0/0	0/0	0/0	0/0	0/0	0/0	0/0	0/0	0/0	0/0	0/0	0/0	0/0	./.	0/0	0/0	0/0	0/0	0/0	0/0	0/0	./.	0/0	0/0	0/0	0/0	0/0	./.	./.	0/0	0|0	0|0	0/0	0/0	0/0	0/0	0/0	0/0	./.	0/0	0/0	0/0	0|0	./.	./.
Cq5B	16263211	Cq5B:16263211	A	T	622.59	PASS	.	GT	./.	0/0	0/0	./.	0/0	./.	0|0	0/0	0/0	0/0	0/0	0/0	./.	0/0	0/0	0/0	0/0	0/0	./.	0/0	0/0	0/0	0/0	0/0	0/0	./.	0/0	0/0	0/0	0/0	0/0	0/0	0/0	./.	0/0	0/0	0/0	0/0	0/0	0/1	./.	0/0	0|0	.|.	0/0	0/0	0/0	0/0	0/0	0/0	./.	0/0	0/0	0/0	0|0	0/0	./.
Cq5B	16269477	Cq5B:16269477	T	C	29423	PASS	.	GT	0/1	0/1	0/1	./.	./.	0/1	0|0	0/1	0/0	0/0	0/1	0/0	./.	0/1	0/0	0/1	0/1	0/0	0/0	0/1	0/0	0/0	0/1	0/0	0/1	./.	0/1	0/0	0/0	./.	0/0	0/1	0/1	0/1	0/1	0/0	0/0	0/1	0/0	./.	0/0	0/0	0|0	0/1	0/1	0/0	0/1	0/1	0/1	0/0	0/0	0/1	0/0	./.	.|.	0/1	./.
Cq5B	16269551	Cq5B:16269551	G	A	523.11	PASS	.	GT	0/0	0/0	0/0	0/0	./.	0/0	0|0	0/0	0/0	0/0	0/0	0/0	./.	0/0	0/0	0/0	0/0	0/0	./.	0/0	0/0	0/0	./.	./.	0/0	./.	0/0	0/0	0/0	0/0	0/0	0/0	0/0	0/0	0/0	0/1	0/0	0/0	0/0	./.	0/0	0/0	0|0	0/0	0/0	0/0	0/0	0/0	0/0	0/0	0/0	0/0	0/0	0/0	0|0	0/0	0/0
Cq5B	16280776	Cq5B:16280776	G	C	1878.27	PASS	.	GT	0/0	0/1	0/0	./.	0/0	0/0	0|0	0/0	0/0	0/0	0/0	./.	0/0	0/0	0/0	0/0	0/0	0/0	0/0	0/0	0/0	0/0	0/0	0/0	0/0	0/0	0/0	0/0	./.	./.	0/0	./.	0/0	./.	./.	0/0	0/0	0/0	0/0	./.	./.	0/0	0|0	0/0	0/0	0/0	0/0	0/0	0/0	./.	0/0	0/0	0/0	./.	0|0	0/0	0/0
Cq5B	16310532	Cq5B:16310532	C	T	15207.3	PASS	.	GT	0/0	0/0	0/0	./.	0/0	0/0	.|.	0/0	0/0	0/0	0/0	./.	0/0	./.	0/0	0/0	0/0	0/0	0/0	0/0	0/0	0/0	./.	0/0	0/0	./.	0/0	0/0	0/0	0/0	0/0	0/0	0/0	0/0	0/1	0/0	0/0	./.	0/0	./.	0/0	0/0	0|0	0/1	./.	0/0	0/0	0/0	0/0	./.	0/0	0/0	0/0	0/0	.|.	0/0	0/0
Cq5B	16311979	Cq5B:16311979	T	A	6958.46	PASS	.	GT	0/0	0/0	./.	./.	0/0	0/0	0|0	./.	0/0	0/0	0/0	0/0	0/0	0/0	0/0	0/0	0/0	0/0	0/0	0/0	0/0	0/0	0/0	0/0	0/0	./.	0/0	0/0	1/1	0/0	0/0	0/0	./.	0/0	0/0	0/0	./.	0/0	0/0	0/1	./.	0/0	.|.	0/0	0/0	0/0	0/0	0/0	0/0	0/0	0/0	./.	0/0	0/0	.|.	0/0	0/0
Cq5B	16314188	Cq5B:16314188	C	T	16892.7	PASS	.	GT	0/0	0/0	0/0	./.	0/0	0/0	0|0	0/0	0/0	0/0	0/0	./.	0/0	0/0	0/0	0/0	0/0	0/0	0/0	0/0	0/0	0/0	0|1	0/0	0/0	0/0	0/0	0/0	0/0	./.	0/0	0/0	0/0	./.	0/1	0/0	0/0	0/0	0/0	0/0	./.	0/0	.|.	0/0	0/0	0/0	./.	0/0	./.	0/0	0/0	0/0	0/0	./.	0|0	0/0	0/0
Cq5B	16324139	Cq5B:16324139	C	A	69250	PASS	.	GT	1/1	1/1	0/0	1/1	0/0	1/1	0|0	1/1	0/0	1/1	1/1	0/0	0/0	1/1	0/0	1/1	1/1	0/0	0/0	0/1	0/0	0/1	1|1	0/0	1/1	./.	0/1	0/0	0/0	0/1	1/1	0/1	1/1	1/1	0/1	0/0	0/0	1/1	1/1	./.	./.	0/0	0|0	1/1	1/1	0/0	1/1	0/0	0/0	0/0	./.	1/1	0/0	1/1	0|0	1/1	0/0
Cq5B	16346446	Cq5B:16346446	G	A	16318.6	PASS	.	GT	./.	0/0	./.	./.	0/0	0/0	0|0	0/0	0/0	0/0	0/0	0/0	./.	0/0	0/0	0/0	0/0	0/0	0/0	0/0	0/0	0/0	0|0	0/0	0/0	./.	0/0	0/0	0/0	0/0	0/0	0/0	0/0	0/0	0/1	0/0	./.	0/0	0/0	0/0	0/0	0/0	0|0	0/0	0/0	0/0	0/0	./.	0/0	./.	0/0	./.	0/0	0/0	0|0	0/0	0/0
Cq5B	16347824	Cq5B:16347824	G	T	647.82	PASS	.	GT	0/0	0/0	0/0	./.	0/0	0/0	0|0	0/0	0/0	0/0	0/0	0/0	0/0	0/0	0/0	0/1	0/0	0/0	0/0	0/0	0/0	0/0	0|0	0/0	0/0	./.	0/0	0/0	0/0	0/0	./.	0/0	0/0	0/0	0/0	0/0	0/0	0/0	0/0	0/0	0/0	0/0	0|0	0/0	./.	0/0	0/0	0/0	0/0	0/0	0/0	./.	0/0	./.	0|0	./.	0/0
Cq5B	16363573	Cq5B:16363573	G	T	515.82	PASS	.	GT	0/0	0/0	0/0	./.	0/0	0/0	0|0	0/0	0/0	0/0	0/0	./.	0/0	0/0	0/0	0/0	0/0	0/0	0/0	0/0	0/0	0|1	0|0	0/0	0/0	./.	./.	0/0	0|1	0/0	0/0	0/0	0/0	0/0	0/0	0/0	./.	./.	0/0	./.	./.	0/0	0|1	0/0	0/0	0/0	0/0	0/0	0/0	0/0	./.	./.	0/0	0/0	0|0	./.	0/0
Cq5B	16406986	Cq5B:16406986	T	A	183874	PASS	.	GT	1/1	1/1	./.	./.	0/0	1/1	0|0	1/1	1/1	1/1	./.	1/1	0/0	0|1	./.	1/1	1/1	1/1	0/0	./.	1/1	1|1	1|1	0/0	1/1	./.	./.	0/0	0|0	./.	1/1	1/1	./.	1/1	1/1	1/1	1/1	1/1	1/1	./.	0/0	0/1	1|1	1/1	1/1	0/0	1/1	0/1	1/1	0/0	1/1	1/1	1/1	0|1	.|.	1/1	0/0
Cq5B	16410267	Cq5B:16410267	G	A	15032	PASS	.	GT	0/0	0/0	0/0	0/0	0/0	0|1	.|.	0/0	0/0	0/0	0/0	0/0	0/0	0|0	0/0	0/0	0/0	0/0	0/0	0/0	0/0	0|0	0|0	0/0	./.	0/0	0/0	0/0	0|0	0/0	0/0	0/0	0/0	0/0	0/0	0/0	./.	0/0	0/0	0/0	0/0	0/0	0|0	0/0	0/0	0/0	./.	./.	./.	0/0	./.	./.	0/0	.|.	0|0	0/0	0/0
Cq5B	16414192	Cq5B:16414192	T	C	31033.8	PASS	.	GT	0|1	0|1	0/0	0/0	0/0	0|1	0|0	0|1	./.	0|1	0|1	0|1	0/0	.|.	0/0	./.	0/0	0/0	0/0	0/0	0/0	0|0	0|1	0/0	0|1	0/0	./.	0/0	0|0	0/0	0/0	0/0	0|1	0/0	0/0	0/0	0|1	0/0	0/0	0/0	./.	0/0	0|0	./.	0|1	0/0	0|1	0/0	0/1	./.	0|1	0|1	0/0	0|0	0|0	0/0	0/0
Cq5B	16419180	Cq5B:16419180	T	C	232568	PASS	.	GT	1|1	1|1	1/1	./.	1/1	1|1	1|1	1|1	1/1	1|1	0/1	.|.	0/0	.|.	1/1	1/1	1/1	1/1	1/1	0/1	1/1	.|.	1|1	0/0	1|1	./.	./.	0/0	1|1	1/1	1/1	1/1	0/1	1/1	1/1	1/1	1|1	1/1	1/1	./.	0/0	1/1	1|1	1/1	1|1	0/1	.|.	1/1	1/1	1/1	.|.	1|1	1/1	.|.	1|1	1/1	0/0
Cq5B	16419492	Cq5B:16419492	A	T	1832.22	PASS	.	GT	0|0	0|0	0/0	./.	./.	0|0	0|0	0|0	0/0	0|0	0/0	0|0	0/0	.|.	0/0	0|1	0/0	0/0	0/0	0/0	0/0	0|0	0|0	0/0	0|0	0/0	0/0	0/0	0|0	./.	0/0	0/0	0/0	0/0	0/0	0|1	0|0	0/0	0/0	./.	0/0	0/0	.|.	./.	0/1	0/0	0|0	0/0	0/0	0/0	.|.	0|0	0/0	0|0	0|0	0|1	0/0
Cq5B	16481122	Cq5B:16481122	T	A	30653.2	PASS	.	GT	0|0	0|0	0/0	0/0	./.	0|0	.|.	.|.	0/0	0|0	0/0	0|0	0/0	.|.	0/0	0|0	0/0	./.	0/0	0/0	0/0	0|0	0|0	0/0	0|0	./.	0/0	0/0	0|0	0/0	0/0	0/0	0/0	./.	0/1	0|0	0|0	0/0	0/0	./.	0/0	0/0	0|0	0/0	./.	0/0	0|0	1/1	1/1	0/0	.|.	0|0	0/0	0|0	0|0	0|0	0/0
Cq5B	16495976	Cq5B:16495976	T	C	1169.35	PASS	.	GT	0|0	0|0	0/0	0/0	0/0	0|0	0|0	0|0	0/0	0|0	0/0	0|0	./.	0|0	0/0	0|0	0/0	0/0	0/0	./.	0/0	0|0	0|0	0/0	0|0	./.	./.	0/0	0|0	0/0	0/0	./.	0/0	./.	0/0	0|0	0|1	0|1	0/0	./.	0/0	0/0	0|0	0/0	./.	0/0	0|0	0/0	0/0	0|1	0|0	0|0	0/0	0|0	.|.	.|.	0/0
Cq5B	16556202	Cq5B:16556202	C	T	45118.6	PASS	.	GT	0|0	0|0	0/0	0/0	0/0	0|0	.|.	0|0	./.	0|0	0/0	0|0	0/0	0|0	./.	0|0	0/0	0/0	0/0	0/0	0/0	0|0	0|0	./.	0|0	./.	./.	0/0	0|0	0/0	0/0	0/0	0/0	./.	0/1	0|0	.|.	0|0	0/0	0/1	0/0	0/0	0|0	0/0	0/1	0/0	0|0	0/1	./.	1|1	.|.	0|0	0/0	0|0	0|0	.|.	0/0
Cq5B	16588645	Cq5B:16588645	A	G	31426.7	PASS	.	GT	0|0	0|0	./.	./.	0/0	0/1	0|0	0|0	0/0	0|0	0/0	0|0	0/0	0|0	0/0	0|0	0/0	0/0	0/0	0/0	0/0	0|0	0|0	0/0	0|0	./.	./.	0/0	0|0	0/0	0/0	0/0	0/0	0/0	0/1	0|0	.|.	0|0	0/0	./.	0/0	0/0	0/1	0/0	0/0	0/0	0|0	0/1	./.	0|0	0|0	0|0	0/0	0|0	.|.	0|0	0/0
Cq5B	16627284	Cq5B:16627284	C	A	4830.14	PASS	.	GT	0|0	0|0	0/0	./.	1/1	0/0	0|0	0|0	0/0	0|0	0/0	0|0	0/0	0|0	0/0	0|0	0/0	1/1	0/0	0/0	0/0	0|0	0|0	0/0	0|0	./.	0/0	0/0	0|0	0/0	0/0	0/1	0/0	./.	0/0	0|0	0|0	0|0	0/0	./.	0/0	0/0	0/0	0/0	0/0	0/0	0|0	0/0	0/0	0|0	.|.	0|0	0/0	0|0	0|0	0|0	0/0
Cq5B	16638072	Cq5B:16638072	G	A	1224.67	PASS	.	GT	.|.	0|0	./.	0/0	0/0	0/0	0|0	0|0	0/0	0|0	0/0	0|0	0/0	0|0	./.	0|0	./.	./.	0/0	0/0	0/0	0|0	0|0	./.	0|0	0/0	0/0	0/1	0|0	./.	0/0	0/0	0/0	0/0	0/0	0|0	0|0	0|0	0/0	./.	0/0	0/0	0/0	0/0	0/0	0/0	0|0	0/0	0/0	0|0	0|0	0|0	0/0	0|0	0|0	.|.	0/0
Cq5B	16666330	Cq5B:16666330	G	T	13172.2	PASS	.	GT	0|0	0|0	0|1	0/0	0/0	0/0	0|0	0|0	./.	0|0	0|1	0|0	0|1	0|1	./.	0|0	0/0	0/0	0/0	0/0	0/0	0|1	0|1	./.	0|0	./.	0/0	0/0	0|0	0/0	0/0	0/0	0/0	./.	0/0	0|0	0|0	0|1	0/0	./.	0/0	0|1	0/0	0|1	0/0	0/0	0|0	0/0	0/0	0|0	.|.	0|0	0/0	0|0	0|0	0|1	0/0
Cq5B	16669044	Cq5B:16669044	A	G	15784.5	PASS	.	GT	0/1	0|0	0|0	./.	./.	0/0	.|.	0/1	0/0	0/1	0|0	0/1	0|0	0|0	0/0	0|0	0/0	0/0	0/0	0/0	0/0	0|0	0|0	0/0	0|0	0/1	0/1	0/0	0|0	0/1	0/0	0/1	0/1	0/0	0/0	0|0	.|.	0|0	0/0	./.	0/0	0/1	0/0	.|.	0/1	0/0	0|0	0/0	0/1	0|0	0/1	0|0	0/0	0|0	0|0	0|0	0/0
Cq5B	16679334	Cq5B:16679334	A	T	10924	PASS	.	GT	0/0	0|0	0|0	0/0	0/0	0/0	.|.	0/0	./.	./.	0|0	0/0	0|0	0|0	0/0	0|0	./.	0/0	0/0	0/0	0/0	0|0	0|0	0/0	0|0	0/0	0/0	0/0	0|0	0/0	0/0	0/0	./.	0/0	0/0	0|0	0|0	0|0	0/0	./.	0/0	0/0	0/0	0|0	0/0	0/0	.|.	0/1	0/0	.|.	0/0	0|0	0/0	0|0	.|.	0|0	./.
Cq5B	16690647	Cq5B:16690647	A	G	132253	PASS	.	GT	0/0	0|1	1|1	./.	0/0	./.	0|0	0/0	./.	0/0	0|0	1/1	0|0	0|0	1/1	0|0	0/0	0/0	1/1	0/0	1/1	0|0	0|0	0/0	0|0	1/1	./.	0/0	1|1	0/0	0/0	0/0	0/0	0/0	0/0	1|1	1|1	0|0	0/0	./.	1/1	1/1	1/1	0|0	./.	0/0	0|0	0/1	1/1	0|0	0/0	0|0	1/1	0|0	1|1	0|0	0/0
Cq5B	16698989	Cq5B:16698989	T	G	4817.12	PASS	.	GT	0/0	0|0	0|0	./.	0/0	0/0	0|0	0/0	./.	0/0	0|0	0/0	0/1	0|0	0/0	0|0	0/0	0/0	0/0	0/0	0/0	0|0	0|0	./.	0|0	0/0	0/0	0/0	0|0	0/0	0/0	0/0	0/0	0/0	0/0	0|0	.|.	0|0	0/0	./.	0/0	0/0	0/0	0|0	0/0	./.	0|0	0/0	0/0	0|0	0/0	.|.	0/0	0|0	0|0	0|0	0/0
Cq5B	16700570	Cq5B:16700570	C	T	12693	PASS	.	GT	0/0	0|0	0|0	./.	0/0	./.	0|0	0/0	0/0	0/0	0|0	0/0	0/0	.|.	1/1	0|0	./.	0/0	1/1	0/0	0/1	.|.	0|0	0/0	0|0	0/0	0/0	0/0	1|1	0/0	0/0	0/0	0/0	0/0	0/0	0|0	0|0	.|.	./.	1/1	1/1	0/0	0/0	0|0	./.	0/0	0|0	0/0	0/0	0|0	0/0	0|0	0/0	0|0	0|0	0|0	./.
Cq5B	16737537	Cq5B:16737537	A	T	5042.09	PASS	.	GT	0/0	.|.	0|0	0/0	0/0	0/0	.|.	0/0	0/0	0/0	0|0	0/0	0/0	0|0	0/0	.|.	0/0	0/0	./.	0/0	0/0	0|0	0|0	0/0	.|.	0/0	0/0	0/0	0|0	./.	0/0	0/0	0/0	./.	0/1	0|0	0|0	0|0	./.	0/0	0/0	0/0	0/0	0|0	0/0	./.	.|.	0/0	0/0	0|0	0/0	0|0	0/0	0|0	0|0	.|.	0/0
Cq5B	16755221	Cq5B:16755221	C	T	8313.74	PASS	.	GT	0/0	0|0	0|0	0/0	0/0	./.	.|.	0/0	0/0	0/0	0|0	0/0	./.	0|0	0/0	.|.	0/0	0/0	./.	0/1	0/0	0|0	0|0	0/0	0|0	./.	./.	0/0	0|0	0/0	0/1	0/0	0/1	0/1	0/0	0|1	0|0	0|0	0/0	0/0	./.	0/0	0/0	0/1	./.	0/0	.|.	0/0	0/0	0|0	0/1	0|0	0/0	0|0	.|.	0|0	0/0
Cq5B	16766701	Cq5B:16766701	A	T	56536.2	PASS	.	GT	0/0	0|0	1|1	./.	0/0	0/0	0|0	0/0	1/1	0/0	0|0	1/1	0/0	0|0	./.	0|0	0/0	0/0	0/0	0/0	1/1	0|0	0|0	0/0	0|0	./.	0/0	0/0	0|0	0/0	0/0	0/0	0/0	0/0	0/1	1|1	1|1	0|0	0/0	./.	0/0	0/0	1/1	0/0	0/0	./.	0|0	0/1	0/0	.|.	./.	0|0	1/1	.|.	1|1	.|.	0/0
Cq5B	16781729	Cq5B:16781729	T	C	2370.76	PASS	.	GT	0/0	0|0	0|0	./.	0/0	0/0	0|0	0/0	0/0	0/0	0|0	./.	0/0	0|0	0/0	0|0	0/0	0/0	0/0	0/0	0/0	0|0	.|.	0/1	0|0	./.	0/0	0/0	0|0	0/0	0/0	0/0	0/0	0/0	0/0	0|0	0|0	0|0	0/0	./.	./.	0/0	0/0	./.	./.	0/0	0|0	0/0	0/0	.|.	0/0	0|0	1/1	0|0	.|.	0|0	0/0
Cq5B	16801696	Cq5B:16801696	C	T	1106.17	PASS	.	GT	0/0	0|0	0|0	0/0	./.	0/0	0|0	0/0	0/0	0/0	0|0	0/0	./.	0/1	0/0	0|0	0/0	0/0	0/0	0/0	0/0	0|0	0|0	0/0	0|0	0/0	0/0	0/0	0|0	0/0	0/0	./.	0/0	0/0	0/0	0|0	0|0	0|0	0/0	./.	0/0	0/0	0/0	0/0	0/0	0/0	0|0	0/0	0/0	0|0	0/0	0|0	0/0	0|0	0|0	0/1	0/0
Cq5B	16825540	Cq5B:16825540	C	T	47.72	PASS	.	GT	0/0	0|0	0|0	./.	0/0	0/0	0|0	0/0	0/0	0/0	0|0	./.	0/0	./.	./.	0|0	0/0	0/0	./.	0/0	0/0	0|0	0|0	0/0	0|0	0/0	0/0	0/0	0|0	0/0	./.	0/0	./.	0/0	0/0	0|0	0|0	0|0	0/0	0/0	0/0	0/0	0/1	0/0	0/0	0/0	0|0	0/0	./.	0|0	./.	0|0	0/0	0|0	.|.	0/0	0/0
Cq5B	16832620	Cq5B:16832620	G	C	12870.6	PASS	.	GT	0/0	0|0	0|0	./.	0/0	0/0	0|0	0/0	0/0	0/0	0|0	0/0	0/0	0/0	0/0	0|0	./.	0/0	0/0	0/0	0/0	.|.	0|0	0/0	0|0	0/0	0/0	0/0	0|0	0/0	0/0	0/0	0/0	0/0	./.	0|0	0|0	0|0	0/0	0/0	0/0	1/1	./.	0/0	0/0	0/0	0|0	0/0	./.	0|0	0/0	0|0	0/0	0|0	.|.	0/0	0/0
Cq5B	16875627	Cq5B:16875627	A	G	8723.91	PASS	.	GT	0/0	0|0	0|0	./.	1/1	0/0	0|0	0/0	0/0	0/0	.|.	0/0	0/0	0/0	0/0	0|0	0/0	0/0	0/0	0/0	0/0	0|0	0|0	0/0	0|0	./.	0/0	0/0	0|0	0/0	./.	0/0	./.	./.	0/0	0|0	0|0	0|0	0/0	./.	0/0	1/1	0/0	0/0	0/0	0/0	.|.	0/0	./.	.|.	0/0	0|0	0/0	0|0	.|.	0/0	0/0
Cq5B	16880693	Cq5B:16880693	C	A	97275.8	PASS	.	GT	1/1	1|1	0|0	1/1	0/0	1/1	0|0	0/0	./.	1/1	1|1	0/0	0/0	0/1	./.	1|1	1/1	0/0	0/0	1/1	0/0	.|.	1|1	0/0	1|1	./.	0/1	0/0	0|0	1/1	1/1	1/1	1/1	1/1	./.	0|0	0|0	1|1	1/1	0/0	0/0	0/0	0/0	1/1	1/1	0/0	1|1	0/0	./.	0|0	1/1	1|1	0/0	1|1	0|0	1/1	0/0
Cq5B	16885985	Cq5B:16885985	C	T	13014	PASS	.	GT	0/0	0|0	0|0	./.	1/1	0/0	.|.	0/0	0/0	0/0	.|.	0/0	0/0	0/0	0/0	0|0	0/0	1/1	./.	0/0	0/0	0|0	0|0	0/0	0|0	0/0	0/0	0/0	.|.	0/0	0/0	0/0	0/0	0/0	0/0	0|0	0|0	0|0	0/0	./.	0/0	0/0	0/0	0/0	./.	./.	0|0	0/0	0/0	0|0	./.	0|0	0/0	0|0	.|.	./.	0/0
Cq5B	16887259	Cq5B:16887259	C	T	1057.68	PASS	.	GT	0/0	0/1	.|.	0/0	0/0	0/0	0|0	0/0	0/0	0/0	0|0	0/0	0/0	0/0	./.	0|0	0/0	0/0	0/0	0/0	0/0	0|0	0|0	0/0	0|0	./.	./.	0/0	0|0	0/0	0/0	0/0	0/0	./.	0/0	0|0	0|0	0|0	0/0	0/0	0/0	0/0	0/0	0/0	0/0	0/0	0|0	0/0	0/0	0|0	0/0	0|0	0/0	0|0	0|0	./.	0/0
Cq5B	16897605	Cq5B:16897605	A	G	1450.28	PASS	.	GT	0/0	0/0	0|0	./.	0/0	0/0	0|0	0/0	0/0	0/0	0|0	0/0	./.	0/0	0/0	0|0	0/0	0/0	0/0	0/0	0/0	0|1	0|0	0/0	.|.	./.	0/0	0/0	0|0	0/0	0/0	./.	0/0	./.	0/0	0|0	.|.	0|0	./.	./.	0/0	./.	0/0	0/0	0/0	0/0	0|0	0/0	./.	0|0	0/0	0|0	0/0	0|0	0|0	0/0	0/0
Cq5B	16973232	Cq5B:16973232	G	T	15071.2	PASS	.	GT	0/0	0/0	0|0	./.	0/0	0/0	.|.	0/0	0/0	0/0	0|0	0/0	0/0	0/0	./.	0|0	0/0	./.	0/0	0/0	0/0	0|0	0|0	0/0	0|0	./.	./.	0/0	0|0	0/0	0/0	0/0	0/0	0/0	0|1	0|0	0|0	0|0	./.	./.	0/0	0/0	0/0	0/0	./.	0/0	0|0	0|1	0/0	0|0	0/0	0|0	0/0	0|0	.|.	0/0	./.
Cq5B	16981910	Cq5B:16981910	G	A	8244.83	PASS	.	GT	1/1	0/0	0|0	./.	./.	0/0	0|0	0/0	0/0	./.	0|0	./.	./.	0/0	0/0	0|0	./.	0/0	0/0	0/0	0/0	0|0	0|0	0/0	0|0	./.	0/0	0/0	0|0	0/0	0/0	0/0	0/0	1/1	0|0	0|0	0|0	0|0	0/0	./.	./.	0/0	0/0	0/0	0/0	./.	0|0	0|0	0/0	0|0	0/0	0|0	0/0	1|1	0|0	0/0	0/0
Cq5B	16982392	Cq5B:16982392	G	A	104900	PASS	.	GT	0/0	0/0	0|0	0/0	0/0	0|1	0|0	0/0	0/0	./.	0|0	0/0	0/0	0/0	./.	0|0	0/0	0/0	0/0	./.	0/0	0|1	0|0	0/0	0|0	0|1	0/0	0/0	0|0	0/0	0/0	0/0	0/0	0/0	0|1	0|0	0|0	0|1	0/0	0/0	0/0	0/0	0/0	0/0	0/0	0/0	0|0	0|1	0/0	0|1	0/0	0|0	0|1	0|0	.|.	./.	./.
Cq5B	16982430	Cq5B:16982430	C	T	19235.5	PASS	.	GT	0/0	0/0	0|0	0/0	0/0	0/1	0|0	0/0	0/0	0/0	0|0	0/0	0/0	0/0	0/0	0|0	0/0	0/0	0/0	0/0	0/0	0/1	0|0	0/0	0|0	0|0	0/0	0/0	0|0	0/0	0/0	0/0	0/0	./.	0|0	0|0	0|0	0|0	0/0	0/0	./.	0/0	0/0	./.	0/0	0/0	0|0	0|0	0/0	0|1	0/0	0|0	0/1	0|0	.|.	./.	./.
Cq5B	17016790	Cq5B:17016790	C	T	2586.93	PASS	.	GT	0/0	0/0	0|0	0/0	0/0	0/0	0|0	0/0	0/0	0/0	0|0	0/0	0/0	0/0	0/0	0|0	./.	0/0	0/0	0/0	0/0	0/0	0|0	0/0	0|0	0|0	0/0	0/1	0|0	0/0	0/0	0/0	0/0	0/0	0|0	0|0	0|0	0|0	0/0	0/0	./.	0/0	0/0	0/0	0/0	0/0	0|0	0|0	0/0	0|0	0/0	0|0	0/0	0|0	.|.	0/0	0/0
Cq5B	17016793	Cq5B:17016793	T	C	29563.4	PASS	.	GT	0/0	0/0	0|0	0/0	0/0	0/0	0|0	0/0	0/0	0/0	0|0	0/0	0/0	0/0	0/0	0|0	./.	0/0	0/0	0/0	0/0	0/0	0|0	0/0	0|0	1|1	0/0	0/0	0|0	0/0	0/0	0/0	0/0	0/0	0|0	0|0	0|0	0|0	0/0	0/0	./.	1/1	0/0	0/0	0/0	0/0	0|0	0/1	0/0	0|0	0/0	0|0	1/1	0|0	.|.	0/0	0/0
Cq5B	17016827	Cq5B:17016827	T	G	100778	PASS	.	GT	0/0	0/0	1|1	0/0	0/0	0/0	0|0	0/0	1/1	0/0	0|0	1/1	0/0	0/0	0/0	0|0	./.	./.	0/0	0/0	1/1	0/0	0|0	0/0	0|1	1|1	0/0	0/0	0|0	0/0	0/0	0/0	0/0	0/0	0|0	1|1	1|1	0|0	0/0	0/0	./.	1/1	1/1	0/0	0/0	0/0	0|0	0/1	0/0	0|0	0/0	0|0	1/1	0|0	.|.	0|1	0/0
Cq5B	17027170	Cq5B:17027170	A	C	58242.7	PASS	.	GT	0|1	0/1	0/1	0/1	0/0	0|1	0|0	0/1	0/1	0/1	0|1	0/1	0/0	0|1	0/0	0|1	0/1	0/0	0/0	0/0	0|1	0|1	0/1	0/0	0|1	.|.	0|1	./.	.|.	0/1	0|1	0/1	./.	0|1	0/1	0/1	0|1	0|0	0|1	./.	./.	0|1	0|1	0|1	0|1	./.	0|1	0/1	0/1	0|0	0/0	0|1	0/0	0|0	.|.	.|.	0/0
Cq5B	17027293	Cq5B:17027293	A	G	72912.5	PASS	.	GT	0|1	0|1	0|1	0|1	0/0	0|0	.|.	0|1	0|1	0|1	0|1	0|1	0/0	0|1	./.	0|1	0|1	0/0	0/0	0|1	0|1	0|0	0/0	0/0	0|1	.|.	0|1	./.	0|0	0|1	0|1	0|1	./.	0|1	0|1	0|1	0|0	0|1	0|1	./.	0/0	0|1	0|1	0|0	0|0	0/0	0|1	0|1	0|1	.|.	0|1	0|1	0|1	0|1	.|.	0|1	0/0
Cq5B	17028981	Cq5B:17028981	C	A	1909.61	PASS	.	GT	0|0	0|0	.|.	0|0	0/0	0|0	0|0	.|.	0|0	0|0	0|0	0|0	0/0	0|0	0/0	0|0	0|0	0/0	0/0	0|0	0|0	0|0	0/0	0/0	0|0	.|.	0|0	0/0	0|0	0|0	0|0	0|0	0/0	.|.	0/1	0|0	0/1	.|.	0|0	./.	0/0	0|0	0|0	0|0	0|0	0/0	0|0	0|0	.|.	0|0	.|.	0|0	0|0	0|0	.|.	.|.	0/0
Cq5B	17040202	Cq5B:17040202	C	T	1028.75	PASS	.	GT	0|0	0|0	0|0	0|0	0/0	0|1	0|0	0|0	.|.	0|0	0|0	0|0	0/0	0|0	0/0	0|1	0|0	0/0	0/0	0|0	0|0	0|0	0/0	./.	.|.	.|.	0|0	0/0	0|0	0|0	0|0	0|0	0/0	.|.	0/0	0|0	./.	0|0	0|0	./.	0/0	.|.	0|0	0|0	0|0	0/0	0|0	0|0	0|0	0|0	0|0	0|1	0|0	.|.	.|.	0|0	./.
Cq5B	17040230	Cq5B:17040230	A	T	110.93	PASS	.	GT	.|.	0|0	0|0	.|.	0/0	0|0	0|0	0|0	.|.	0|0	0|0	0|0	0/0	0|0	0/0	0|1	0|0	0/0	0/0	0|0	0|0	.|.	0/0	0/0	0|0	.|.	0|0	0/0	0|0	0|0	0|0	0|0	0/0	.|.	0/0	0|0	./.	0|0	0|0	0/0	0/0	0|0	0|0	0|0	0|0	0/0	.|.	0|0	0|0	0|0	0|0	0|0	0|0	.|.	0|0	0|0	./.
Cq5B	17067249	Cq5B:17067249	T	C	914.82	PASS	.	GT	0|0	0|0	0|0	0|0	0/0	0|0	.|.	0|0	0|0	1|1	0|0	0|0	0/0	0|0	0/0	0|0	0|0	0/0	0/0	0|0	0|0	0|0	./.	0/0	0|0	0|0	0|0	0/0	0|0	.|.	.|.	0|0	0/0	0|0	0/0	0|0	0/0	0|0	.|.	./.	0/0	0|0	0|0	0/1	0|0	0/0	0|0	0|0	0|0	0|0	.|.	0|0	0|0	0|0	.|.	.|.	0/0
Cq5B	17090279	Cq5B:17090279	G	A	136242	PASS	.	GT	0|1	0|1	0|1	.|.	0|1	0|1	0|1	0|1	0|0	0|1	0|1	0|1	./.	0|1	./.	0|1	0|1	0/0	0|1	0|1	0|1	0|1	0|1	0|1	.|.	0|0	0|1	0/0	0|1	0|1	0|1	0|1	0|1	0|1	0/0	0|1	0|1	0|1	0|1	./.	0|1	0|1	0|1	0|1	0|0	0|1	0|1	0|1	0|1	0|1	0|1	0|1	0|1	0|1	0|1	.|.	0/0
Cq5B	17116376	Cq5B:17116376	G	T	3319.42	PASS	.	GT	0|0	0/1	0|0	0|0	0|0	0|0	.|.	0/1	0|0	0|0	0|0	0|0	0/0	0|0	./.	0|0	0/1	0/0	0|0	0|0	0|0	0|0	0|0	0|0	0/1	.|.	0|0	0/0	0|0	0|0	0/1	0|0	0/1	.|.	0/0	0|0	0|0	0|0	0|0	./.	0|0	0|0	0|0	0|0	0/1	0|0	0/1	0|0	0/1	0|0	0/1	0|0	0|0	0|0	.|.	0|0	0/0
Cq5B	17133482	Cq5B:17133482	G	C	1431.58	PASS	.	GT	0|0	0/0	.|.	.|.	0|0	0|0	.|.	0/0	0|0	0|0	0|0	.|.	0/0	0|0	0/0	0|0	1/1	0/0	0|0	0|0	0|0	0|0	0|0	0|0	1/1	0|0	0|0	0/0	.|.	0|0	0/0	0|0	0/0	0|0	0/0	0|0	0|0	0|0	0|0	./.	0|0	0|0	0|0	0|0	0/0	0|0	0/0	0|0	0/0	0|0	./.	0|0	0|0	0|0	0|0	1|1	0/0
Cq5B	17137678	Cq5B:17137678	C	T	219.89	PASS	.	GT	0|0	0/0	.|.	.|.	0|0	0|0	.|.	0/0	0|0	0|0	0|0	0|0	./.	0|0	0/0	0|0	0/0	0/0	0|0	0|0	0|0	0|0	.|.	0|0	0/0	0|0	.|.	0/0	0/1	0|0	1/1	0|0	0/0	0|0	0/0	0|0	0|0	0|0	.|.	./.	0|0	0|0	0|0	0|0	0/0	0|0	0/0	0|0	./.	0|0	0/0	0|0	0|0	0|0	.|.	0|0	0/0
Cq5B	17139320	Cq5B:17139320	T	C	28827.6	PASS	.	GT	0|0	0/0	1|1	0|0	0|0	0|0	0|0	0/0	0|0	0|0	0|0	0|0	0/0	0|0	./.	0|0	0/0	0/0	0|0	.|.	0|0	0|0	0|0	0|0	0/0	.|.	0|0	0/0	0/0	0|0	0/0	0|0	./.	.|.	1/1	0|0	0|0	0|0	0|0	./.	0|0	1|1	0|0	0|0	./.	0|0	0/0	0/1	./.	0|0	0/0	0|0	0|0	0|0	.|.	.|.	0/0
Cq5B	17153598	Cq5B:17153598	G	A	3458.67	PASS	.	GT	.|.	0/0	.|.	0|0	0|0	1|1	0|0	0/0	.|.	0|0	0|0	0|0	0/0	0|0	0/0	0|0	0/0	0/0	0|0	0|0	0|0	0|0	.|.	0|0	0/0	.|.	0|0	0/0	0/0	0|0	0/0	0|0	0/0	0|0	0/0	0|0	0|0	0|0	0|0	./.	.|.	0|0	0|0	0|0	./.	0|0	0/1	0/0	0/0	0|0	0/0	.|.	0|0	0|0	.|.	.|.	0/0
Cq5B	17156459	Cq5B:17156459	G	A	22843.9	PASS	.	GT	0|0	0/0	0|0	.|.	0|0	0|0	0|0	0/0	0|0	0|0	0|0	0|0	1/1	0|0	0/0	0|1	0/0	0/0	0|0	0|0	0|0	0|0	0|0	1|1	0/0	.|.	0|0	0/0	0/0	.|.	0/0	0|0	0/0	0|0	0/0	0|0	0|0	0|0	0|0	./.	0|0	0|0	0|0	0|0	0/0	0/1	0/0	0/0	0/0	0|0	0/0	0|0	0|0	0|0	0|0	0|0	1/1
Cq5B	17159896	Cq5B:17159896	A	T	11032.6	PASS	.	GT	0|0	0/0	0|0	0|0	0|0	0|0	0|0	0/0	0|0	0|0	0|0	0|0	0/0	0|0	0/0	0|0	0/0	./.	0|0	0|0	0|0	0|0	.|.	.|.	0/0	.|.	0|0	0/0	1/1	0|0	0/0	0|0	0/0	0|0	0/0	0|0	.|.	.|.	0|0	0/1	.|.	0|0	0|0	0|0	0/0	0/0	0/0	0/0	0/0	0|0	0/0	0|0	0|0	0|0	.|.	0|0	0/0
Cq5B	17167229	Cq5B:17167229	G	T	6947.58	PASS	.	GT	0|0	1/1	0|0	0|0	0|0	0|0	0|0	0/0	0|0	0|0	0|0	.|.	0/0	0|0	./.	0|0	0/0	0/0	0|0	0|0	0|0	0|0	0|0	0|0	0/0	.|.	0|0	0/0	0/0	0|0	0/0	1|1	0/0	0|0	0/0	0|0	0|0	0|0	0|0	./.	0|0	0|0	.|.	0|0	0/1	0/0	0/0	0/1	./.	.|.	0/0	0|0	0|0	0|0	0|0	0|0	0/1
Cq5B	17183302	Cq5B:17183302	A	G	612.13	PASS	.	GT	0|0	0/0	0|0	.|.	0|0	0|0	0|0	./.	0|0	0|0	0|0	0|0	0|1	0|0	./.	.|.	0/0	0/0	0|0	0|0	0|0	.|.	0|0	0|0	0/0	.|.	0|0	0|1	0/0	0|0	0/0	0|0	0/0	0|0	0/0	0|0	.|.	0|0	0|0	0/0	0|0	0|0	0|0	0|0	0/0	0/0	0/0	0/0	0/0	0|0	0/0	0|0	0|0	.|.	.|.	0|0	0/0
Cq5B	17246975	Cq5B:17246975	T	G	7699.97	PASS	.	GT	0|0	0|1	0|0	.|.	.|.	0|0	0|0	0/0	0|0	0|0	0|0	.|.	.|.	0|0	0/0	0|0	0/0	0/0	0|1	0|0	0|0	0|0	0|0	0|1	0/0	0|0	0|0	0|0	0/0	.|.	0/0	0|0	0/0	0|0	0/0	0|1	0|0	0|0	0|1	./.	0|0	0|0	0|0	0|0	0/0	0/0	0/0	0|1	0/0	.|.	./.	0|0	0|0	0|0	.|.	0|1	0/0
Cq5B	17267404	Cq5B:17267404	G	T	77.86	PASS	.	GT	0|0	0|0	0|0	.|.	0|0	0|0	0|0	0/1	.|.	.|.	0|0	0|0	0|0	0|0	0/0	0|0	0/0	0/0	.|.	0|0	0|0	0|0	0|0	0|0	0/0	.|.	.|.	0|0	0/0	0|0	0/0	0|0	./.	.|.	0/0	0|0	0|0	0|0	0|0	0/0	.|.	0|0	0|0	0|0	0/0	0/0	0/0	0|0	0/0	0|0	0/0	0|0	0|0	.|.	0|0	0|0	0/0
Cq5B	17274056	Cq5B:17274056	C	T	889.41	PASS	.	GT	0|0	0|0	0|0	.|.	0|0	0|0	.|.	0/1	0|0	0|0	0/1	0|0	0|0	0|0	0/0	0|0	0/0	0/0	0|0	0|0	0|0	0|0	0|0	0|0	0/0	.|.	0|0	0|0	0/0	0|0	0/0	0|0	0/0	0|0	0/0	0|0	0|0	0|0	0|0	./.	0|0	0|0	0|0	0|0	0/0	0/0	0/0	.|.	0/0	0|0	0/0	0|0	0|0	0|0	0|0	0|0	0/0
Cq5B	17274781	Cq5B:17274781	T	C	28386.2	PASS	.	GT	.|.	.|.	0|0	.|.	0|0	0|0	0|0	0/0	0|0	0|0	0/0	0|0	0|0	0|0	./.	0|0	0/0	0/0	0|0	.|.	0|0	0|0	0|0	0|0	0/0	0|0	.|.	0|0	./.	0|0	0/0	0|0	0/0	0|0	0/0	0|0	0|0	0|0	0|0	0/0	0|0	1|1	0|0	0|0	0/0	./.	0/1	0/1	./.	0|0	./.	0|0	0|0	0|0	.|.	0|0	0/0
Cq5B	17279742	Cq5B:17279742	C	A	26462	PASS	.	GT	0|0	0|0	0|0	0|0	0|0	0|0	.|.	0/0	0|0	0|0	./.	0|0	.|.	0|0	./.	0|0	0/0	./.	0|0	0|0	0|0	0|0	0|0	0|0	0/0	.|.	0|0	0|0	0/0	0|0	0/0	0|0	0/0	0|0	0/1	0|0	.|.	0|0	0|0	./.	.|.	0/1	0|0	0|0	0/0	0/0	0/0	0/1	0/0	.|.	./.	0/1	0|0	0|0	0|0	0|0	0/0
Cq5B	17287003	Cq5B:17287003	A	G	27238.5	PASS	.	GT	0|0	.|.	0|0	0|0	.|.	0|0	0|0	0/0	0|0	0|0	0/0	0|0	0|0	0|0	0/0	0|0	0/0	0/0	0|0	0|0	0|0	0|0	0|0	0|0	0/0	0|0	.|.	0|0	0/0	0|0	0/0	0|0	0/0	.|.	0/1	0|0	0|0	0|0	0|0	0/0	.|.	0/0	.|.	0|0	0/0	0/0	0/0	0/0	./.	0|0	0/0	0/0	0|0	0|0	0|0	0|0	0/0
Cq5B	17287119	Cq5B:17287119	C	A	4575.7	PASS	.	GT	0|0	0|0	.|.	0|0	0|0	0|0	.|.	0/0	0|0	0|0	0/0	0|0	0|0	0|0	0/0	0|0	./.	0/0	0|0	0|0	0|0	0|0	0|0	0|0	0/0	.|.	.|.	0|0	0/0	0|0	0/0	0|0	0/0	.|.	0/0	0|0	0|0	0|0	0|0	0/0	.|.	0/0	0|0	0|0	0/0	0/0	0/0	0/0	0/0	0|0	0/0	0/0	0|0	0|0	.|.	0/1	0/0
Cq5B	17335220	Cq5B:17335220	C	A	3328.52	PASS	.	GT	0|0	.|.	0|0	0|0	0|0	0|0	0|0	0/0	0|0	0|0	0/0	.|.	0|0	0|0	0/0	0|0	0/0	0/0	0|0	.|.	0|0	0|0	0|0	0|0	0/0	.|.	0|0	0|0	0/0	0|0	0/0	0|0	0/0	.|.	0/0	0|0	0|0	0|0	0|0	0/0	.|.	0/0	0|0	0|0	0/0	0/0	0/0	0/0	./.	0|0	./.	./.	0|0	0|0	0|1	./.	0/0
Cq5B	17337575	Cq5B:17337575	A	G	13778.8	PASS	.	GT	0|0	0|0	0|0	.|.	0|0	.|.	0|0	0/0	0|0	0|0	0/1	0|0	0|0	0|0	./.	0|0	0/0	./.	0|0	0|0	0|0	0|0	0|0	.|.	0/0	0|0	0|0	.|.	0/0	0|0	./.	0|0	./.	.|.	0/0	0|0	0|0	0|0	0|0	./.	0|0	0/0	0|0	0|0	0/0	0/0	0/0	./.	0/0	0|0	0/0	0/0	0|0	0|0	0|0	0/0	0/0
Cq5B	17380283	Cq5B:17380283	G	T	72184.8	PASS	.	GT	0/1	0/1	0|0	1|1	0|0	1|1	0|0	0/1	0|0	1|1	1/1	0|0	0|0	1|1	./.	0/1	1/1	0/0	0|0	0/1	0|0	1|1	1|1	0|0	./.	.|.	0/1	0|0	0/0	1|1	1/1	0/1	0/1	1|1	0/1	0|0	0|0	1|1	1|1	0/0	.|.	0/0	0|0	0/1	1/1	0/0	1/1	0/1	1/1	0/1	./.	1/1	0|0	1|1	.|.	./.	0/0
Cq5B	17383962	Cq5B:17383962	T	G	134279	PASS	.	GT	1/1	1/1	1|1	.|.	0|0	1|1	0|0	1/1	1|1	1|1	1/1	1|1	0|0	1|1	0/0	1/1	1/1	0/0	0|0	1/1	1|1	1|1	1|1	0|0	1/1	0/1	./.	0|0	0/0	1|1	1/1	1/1	./.	1|1	0/1	1|1	1|1	1|1	1|1	./.	0|0	./.	1|1	1/1	1/1	0/0	1/1	0/1	1/1	0/0	./.	1/1	1|1	1|1	0/1	0/1	./.
Cq5B	17387784	Cq5B:17387784	C	T	28425.8	PASS	.	GT	0/0	0/1	0|0	0/1	0|0	0/1	.|.	0/1	0|0	0/1	0/1	0|0	.|.	0|0	0/0	./.	0/1	./.	0|0	0/1	0|0	0|0	0|0	0|0	0/1	./.	0/0	0|0	0/0	0|0	0/1	0/0	0/1	.|.	0/0	0/1	0|0	.|.	0/1	0/0	0|0	0/0	0|0	0/1	./.	0/0	0/0	0/0	./.	0/0	0/0	./.	0|0	0|0	0/0	0/1	0/0
Cq5B	17391212	Cq5B:17391212	C	T	4806.6	PASS	.	GT	0/0	0/0	0|0	./.	0|0	0/0	.|.	0/0	0|0	0/0	0/0	0|0	0|0	0|0	0/0	0/0	0/0	0/0	0|0	0/0	0|0	0|0	0|0	0|0	0/0	0/0	./.	0|0	0/0	0|0	0/0	0/0	./.	0|0	0/0	0/0	0|0	0|0	0/0	0/0	0|0	0/0	0|0	0/0	0/0	0/0	0/0	0/1	0/0	0/0	./.	./.	0|0	0|0	0/0	0/0	0/0
Cq5B	17394599	Cq5B:17394599	A	T	2134.74	PASS	.	GT	0/0	0/0	0|0	0/0	0|0	0/0	0|0	0/0	0|0	0/0	0/0	0|0	0|0	0|0	1/1	0/0	0/0	0/0	0|0	./.	0|0	0|0	0|0	.|.	0/0	./.	0/0	0|0	0/0	0|0	0/0	0/0	0/0	0|0	0/0	0/0	0|0	0|0	0/0	0/0	1|1	0/0	0|0	0/0	0/0	0/0	0/0	0/0	0/0	0/0	./.	0/0	.|.	0|0	./.	./.	0/0
Cq5B	17417477	Cq5B:17417477	A	G	52.31	PASS	.	GT	./.	0/0	0/1	./.	0|0	0/0	0|0	0/0	0|0	0/0	0/0	0|0	0|0	0|0	./.	0/0	0/0	0/0	0|0	0/0	0|0	0|0	0|0	0|0	0/0	./.	./.	0|0	0/0	0|0	0/0	0/0	./.	.|.	0/0	0/0	0|0	0|0	0/0	0/0	0|0	0/0	0|0	0/0	./.	0/0	0/0	0/0	./.	0/0	0/0	0/0	0|0	0|0	./.	0/0	0/0
Cq5B	17419847	Cq5B:17419847	C	T	29286.8	PASS	.	GT	./.	0/0	0/0	./.	0|0	0/0	0|0	0/0	.|.	0/0	./.	.|.	0|0	0|0	0/0	0/0	0/0	0/0	0|0	./.	0|0	0|0	0|0	0|0	0/0	./.	0/0	0|0	0/0	0/1	0/0	0/0	0/0	0|0	0/1	0/0	0|0	0|0	./.	0/0	0|0	0/0	0|0	0/0	0/0	0/0	0/0	0/1	0/0	./.	0/0	./.	0|0	0|0	./.	0/0	0/0
Cq5B	17439909	Cq5B:17439909	T	A	48655.5	PASS	.	GT	0|1	0|1	0/0	0/0	0|0	0|1	.|.	./.	.|.	./.	0|1	0|0	0|0	0|1	./.	0|1	0|1	./.	0|0	./.	0|0	0|1	0|0	0|0	0|1	0|1	0|1	.|.	0/0	0|1	0|1	0/0	0|1	0|0	0/0	0/0	0|0	0|0	0|1	./.	0|0	0|1	.|.	0|1	0|1	0|1	0|1	0/0	0|1	0/0	0|1	0|1	0|0	0|1	./.	0|1	0/0
Cq5B	17451321	Cq5B:17451321	T	C	5794.76	PASS	.	GT	0|0	0|0	0/0	./.	0|0	0|0	0|0	0/0	0|0	0/0	0|0	0|0	.|.	0|0	0/0	0|0	0|0	0/0	0|0	0/0	0|0	0|0	0|0	0|0	0|0	0|0	0|0	0|0	0/0	0|0	0|0	./.	0|0	0|0	0/0	0/0	0|0	0|0	0/1	./.	0|0	0|0	0|0	0|0	.|.	0|0	0|0	0/0	0|0	0/0	.|.	0|0	0|0	0|0	./.	.|.	0/0
Cq5B	17486432	Cq5B:17486432	A	G	6116.58	PASS	.	GT	0|0	0|0	0/0	0/0	0|0	0|0	0|0	./.	0|0	0/0	0|0	0|0	0|0	0|0	0/0	0|0	0|0	0/0	.|.	0|1	0|0	0|0	0|0	0|0	0|0	.|.	0|0	0|0	0/0	0|0	0|0	0/0	0|0	0|0	0/0	0/0	0|0	0|0	0/0	0/0	0|0	0|0	0|0	0|0	0|1	0|0	0|1	0/0	0|0	0/0	0|0	.|.	0|0	0|0	0/0	0|0	0/0
Cq5B	17486739	Cq5B:17486739	G	A	7091.43	PASS	.	GT	0|0	0|0	0/0	0/0	.|.	0|0	0|0	0/0	0|0	0/0	.|.	0|0	.|.	0|0	0/0	0|0	0|0	0/0	0|0	0|0	0|0	0|0	0|0	0|0	0|0	.|.	0|0	0|0	1/1	0|0	0|0	0/0	0|0	0|0	0/0	0/0	0|0	0|0	0/0	0/1	.|.	0|0	0|0	0|0	0|0	0|0	.|.	./.	.|.	0/0	.|.	0|0	0|0	0|0	./.	0|0	0/0
Cq5B	17491995	Cq5B:17491995	G	A	6579.57	PASS	.	GT	0|0	0|0	0/0	0/0	0|0	0|0	0|0	0/0	0|0	./.	0|0	0|0	0|0	0|0	./.	0|0	.|.	0/0	.|.	0|0	0|0	.|.	0|0	0|0	0|0	0|0	0|0	0|0	0/0	0|0	0|0	0/0	0|0	.|.	0/0	0/0	0|0	0|0	0/0	./.	0|0	1|1	0|0	0|0	0|0	0|0	0|0	0/0	0|0	0/0	.|.	0|0	0|0	0|0	./.	.|.	./.
Cq5B	17502247	Cq5B:17502247	T	G	103.36	PASS	.	GT	0|0	0|0	0/0	./.	0|0	0|0	0|0	0/0	0|0	0/0	0|0	0|0	0|1	.|.	0/0	.|.	.|.	0/0	0|0	0|0	0|0	0|0	0|0	0|0	0|0	0|0	0|0	0|0	0/0	0|0	0|0	0/0	0|0	0|0	0/0	0/0	0|0	.|.	0/0	./.	.|.	0|0	0|0	0|0	0|0	0|0	0|0	0/0	0|0	0/0	.|.	0|0	0|0	0|0	./.	.|.	0/0
Cq5B	17547838	Cq5B:17547838	C	A	4887.72	PASS	.	GT	0/1	0|0	0/0	0/0	0|0	0|0	0|0	./.	0|0	0/0	0|0	.|.	0|0	0|0	0/0	0|0	0|0	0/0	0|0	0|0	0|0	.|.	0|0	0|0	0|0	0|0	0|0	0|0	0/0	.|.	0|0	0/0	.|.	.|.	0/0	0/0	0|0	0|0	0/0	./.	0|0	0|0	0|0	0|0	0|0	0|0	0|0	0/0	0|0	0/0	0|0	.|.	0|0	.|.	./.	0|0	0/0
Cq5B	17553611	Cq5B:17553611	C	T	613.71	PASS	.	GT	0/0	0|0	0/0	./.	0|0	0|0	0|0	0/0	0|0	0/0	0|0	.|.	0|0	0/1	./.	0|0	0|0	0/0	0|0	0|0	0|0	0|0	.|.	0|0	0|0	.|.	0|0	.|.	0/0	0|0	0|0	0/0	.|.	0|0	0/0	0/0	0|0	0|0	0/0	0/0	0|0	0|0	0|0	.|.	0|1	0|0	0|0	0/0	0|0	0/0	0|0	0|0	0|0	0|0	0/0	0|0	0/0
Cq5B	17557454	Cq5B:17557454	C	T	1433.69	PASS	.	GT	0/0	0|0	0/0	./.	0|0	0|0	0|0	0/0	0|0	0/0	0|0	.|.	0|0	./.	0/0	0|0	0|0	0/0	0|0	0|0	0|0	0|0	0|0	0|0	0|0	0|0	.|.	0|0	0/0	.|.	0|0	0/0	0|0	0|0	0/0	0/0	0|0	0|0	0/0	./.	0|0	0|0	0|0	0|0	0|0	0|0	.|.	0/0	.|.	0/1	.|.	0|0	0|0	0|0	./.	0|0	0/0
Cq5B	17567242	Cq5B:17567242	G	T	2219.92	PASS	.	GT	0/0	0|0	./.	0/0	0|0	0|0	0|0	0/0	.|.	0/0	0|0	.|.	0|0	0/0	./.	0|0	0|0	0/0	.|.	0|0	0|0	0|0	0|0	0|0	0|0	0|0	0|0	0|0	./.	0|0	0|0	0/0	0|0	0|0	0/0	0/0	0|0	0|0	0/0	./.	0|0	0|0	0|0	0|0	0|0	0|0	0|0	./.	0|0	0/0	0|0	0|0	0|1	0|0	./.	0|0	0/0
Cq5B	17585299	Cq5B:17585299	G	A	2567.03	PASS	.	GT	0/0	0|0	0/0	0/0	0|0	0|0	0|0	0/0	0|0	0/0	0|0	0|0	0|0	./.	0/0	0|0	0|0	0/0	0|0	0|0	0|0	0|0	0|0	0|0	0|0	.|.	0|0	0|0	0/0	.|.	0|0	0/0	0|0	0|0	0/0	0/0	0|0	0/1	0/0	0/0	.|.	0|0	0|0	.|.	0|0	0|0	0|0	0/0	0|0	0/0	0|0	0|0	0|0	.|.	./.	.|.	0/0
Cq5B	17595334	Cq5B:17595334	G	A	88470.2	PASS	.	GT	1/1	1|1	1/1	0/0	0|0	1|1	0|0	0/1	1|1	./.	1|1	1|1	.|.	0/0	0/0	.|.	0|0	0/0	0|0	1|1	1|1	0|0	0|0	0|0	.|.	.|.	0|0	0|0	0/0	0/1	1|1	0/1	1|1	.|.	0/1	1/1	1|1	1/1	0/0	./.	0|0	1|1	1|1	0|0	.|.	0|0	0|0	./.	.|.	0/0	0|0	1|1	0|0	1|1	./.	0|0	0/0
Cq5B	17616518	Cq5B:17616518	T	A	54695.8	PASS	.	GT	./.	0|0	1/1	./.	.|.	0|0	0|0	./.	1|1	0/0	0|0	.|.	0|0	0/0	0/0	0|0	0|0	0/0	0|0	0|0	1|1	1|1	0|0	0|0	0|0	.|.	0|0	0|0	1/1	0/0	.|.	0/0	0|0	0|0	0/0	1/1	1|1	0/0	0/0	./.	.|.	0|0	1|1	0|0	.|.	0|0	0|0	0/0	0|0	0/0	.|.	0|0	1|1	0|0	1/1	0|0	0/0
Cq5B	17617557	Cq5B:17617557	C	A	8517.81	PASS	.	GT	0/0	0|0	0/0	0/0	.|.	0|0	0|0	0/0	0|0	0/0	.|.	.|.	0|0	0/0	0/0	0|0	0|0	0/0	0|0	0|0	0|0	0|0	0|0	0|0	0|0	.|.	0|0	0|0	0/0	0/0	0|0	0/0	0|0	0|0	0/0	0/0	0|0	1/1	0/0	0/0	0|0	0|0	0|0	0|0	0|0	0|0	0|0	0/0	.|.	0/0	.|.	1|1	0|0	0|0	0/0	.|.	./.
Cq5B	17623669	Cq5B:17623669	G	A	96222.5	PASS	.	GT	./.	1|1	0/0	1/1	0|0	1|1	.|.	1/1	0|0	1/1	1|1	0|0	0|0	1/1	./.	1|1	0/1	0/0	0|0	1|1	0|0	0|0	1|1	0|0	.|.	0|0	1|1	0|0	0/0	1/1	.|.	1/1	0/1	1|1	1/1	0/0	0|0	1/1	1/1	0/0	0|0	1|1	0|0	0/1	1|1	.|.	1|1	0/1	.|.	0/0	.|.	0/1	0|0	1|1	0/0	.|.	0/0
Cq5B	17626650	Cq5B:17626650	G	A	16129.2	PASS	.	GT	0/0	0|0	0/0	./.	0|0	0|0	0|0	0/0	0|0	./.	0|0	0|0	0|0	0/0	0/0	0|0	0/0	0/0	.|.	0|0	0|0	0|0	0|0	0|0	0|0	.|.	0|0	0|0	0/0	./.	0|0	0/0	0/0	0|0	0/0	0/0	0|0	0/0	0/0	0/0	0|0	0|0	0|0	0/0	0|0	.|.	0|0	0/0	.|.	./.	0|0	0/0	0|0	0|0	./.	0/1	0/0
Cq5B	17658815	Cq5B:17658815	T	C	1570.88	PASS	.	GT	0/1	0|0	0/0	./.	0|0	0|0	0|0	0/1	0|0	0/0	0|0	0|0	0|0	0/0	./.	0|0	0/1	0/0	0|0	0|0	0|0	0|0	0|0	0|0	0|0	0|0	0|0	0|0	0/0	0/0	0|0	0/0	0/0	0|0	0/0	0/0	0|0	./.	0/0	./.	0|0	0|0	0|0	0/0	0|0	0|0	0|0	0/0	.|.	0/0	0|0	0/0	0|0	0|0	0/0	./.	0/0
Cq5B	17665794	Cq5B:17665794	C	T	3795.24	PASS	.	GT	0/0	0|0	./.	0/0	0|0	0|0	0|0	0/0	0|0	0/0	0|0	0|0	.|.	0/0	./.	0|0	0/0	0/0	0|0	0|0	0|0	0|0	0|0	0|0	0|0	0|0	.|.	0|0	0/0	0/0	0/1	0/0	0/0	0|0	0/0	0/0	0|0	0/0	0/0	./.	0|0	0|0	0|0	0/0	0|0	0|0	.|.	0/0	0|0	0/0	.|.	0/0	0|0	0|0	./.	./.	0/0
Cq5B	17674405	Cq5B:17674405	A	C	1003.95	PASS	.	GT	0/0	0|0	./.	./.	0|0	0|0	0|0	0/0	0|0	0/0	1|1	.|.	0|0	0/0	0/0	.|.	0/0	./.	0|0	0|0	0|0	0|0	0|0	0|0	0|0	0|0	0|0	0|0	0/0	0/0	0/0	0/0	0/0	0|0	0/0	0/0	0|0	0/0	0/0	./.	0|0	0|0	0|0	0/0	0|0	0|0	0|0	0/0	0|0	0/0	.|.	0/0	.|.	0|0	./.	0/0	0/0
Cq5B	17676056	Cq5B:17676056	T	G	3350.85	PASS	.	GT	0/0	0|0	0/0	./.	0|0	.|.	0|0	0/0	0|0	0/0	0|0	0|0	0|0	0/0	0/0	0|0	0/0	0/0	0|0	.|.	0|0	0|0	.|.	0|0	0|0	0|0	0|0	0|0	0/0	0/0	0/0	0/0	0/0	0|0	0/1	0/0	0|0	0/0	0/0	0/0	0|0	0|0	0|0	./.	.|.	0|0	0|0	0/0	.|.	0/0	.|.	0/0	0|0	0|0	./.	0/0	0/0
Cq5B	17687117	Cq5B:17687117	C	T	60733.1	PASS	.	GT	1/1	0|0	0/0	./.	0|0	1|1	0|0	0/1	0|0	./.	1|1	.|.	.|.	./.	0/0	.|.	0/0	0/0	0|0	0/1	0|0	0|0	0|0	0|0	0|0	0|0	0|0	0|0	0/0	./.	0/0	0/0	1/1	1|1	1/1	0/0	0|0	1/1	0/0	./.	0|0	1|1	.|.	0/0	0|0	0|0	1|1	0/1	0|0	0/0	1|1	1/1	.|.	1|1	0/0	0/0	0/0
Cq5B	17695759	Cq5B:17695759	G	A	19831.6	PASS	.	GT	0/1	0/1	0/1	0/0	0|0	0|0	0|0	0/1	0|0	0|1	0/1	0|0	0|0	0|1	./.	0|0	0/1	./.	.|.	0|1	0|1	0|0	0/1	0|0	0|1	0/1	0|1	0|0	0/0	0/1	0/0	0/0	0/1	0|0	0/0	0|1	0|0	0/0	0/0	./.	0|0	0/1	.|.	./.	0|0	0|0	0|0	0/0	.|.	0/0	.|.	0/0	0/1	.|.	./.	./.	0/0
Cq5B	17696456	Cq5B:17696456	T	G	116950	PASS	.	GT	1/1	0/0	1/1	0/0	0|0	1|1	0|0	0/1	1|1	0|0	1/1	1|1	0|0	0|0	0/0	0/1	0/0	0/0	0|0	1|1	1|1	1|1	0/0	.|.	0|0	./.	.|.	.|.	./.	./.	./.	0/0	1/1	1|1	1/1	1|1	1|1	1/1	0/0	./.	0|0	./.	1|1	0/0	0|0	0|0	1|1	1/1	0|0	0/0	1|1	1/1	1/1	1|1	0/1	./.	0/0
Cq5B	17716681	Cq5B:17716681	G	A	10363	PASS	.	GT	0/0	0/0	0/0	0/0	.|.	0|0	0|0	0/0	0|0	0|0	0/0	0|0	0|0	0|0	0/0	0/0	0/0	./.	0|0	0|0	0|0	0|0	0/0	0|0	0|0	0/0	0|0	0|0	./.	0/0	0/0	0/0	0/0	.|.	0/0	0|0	0|0	0/0	0/0	./.	.|.	0/0	0|0	0/0	0|0	0|0	0|0	0/1	0|0	0/0	0|0	0/0	0/0	0|0	./.	0/0	0/0
Cq5B	17717548	Cq5B:17717548	G	C	5550.16	PASS	.	GT	0/0	0/0	0/0	./.	0|0	0|0	0|0	0/0	0|0	0|0	0/0	0|0	.|.	0|0	0/0	0/0	0/0	0/0	0|0	0|0	0|0	0|0	0/0	1|1	0|0	./.	.|.	0|0	./.	0/0	0/0	0/0	./.	0|0	0/0	0|0	0|0	0/0	0/0	0/0	0|0	0/0	0|0	0/0	0|0	0|0	0|0	0/0	0|0	0/0	.|.	0/0	0/0	0|0	./.	0/0	./.
Cq5B	17721299	Cq5B:17721299	C	T	2330.9	PASS	.	GT	0/0	0/1	./.	./.	0|0	.|.	0|0	0/0	0|0	0|0	0/0	0|0	.|.	.|.	0/0	0/0	0/0	0/0	0|0	0|0	0|0	0|0	0/0	0|0	0|0	0/0	.|.	0|0	./.	0/0	0/0	0/0	./.	0|0	0/0	0|0	0|0	0/0	0/0	0/0	0|0	0/0	.|.	0/0	0|0	0|0	0|0	0/0	0|0	0/0	.|.	0/0	0/0	0|0	0/0	0/0	0/0
Cq5B	17725390	Cq5B:17725390	C	A	659.75	PASS	.	GT	./.	0/0	0/0	0/0	0|0	0|0	.|.	0/0	0|0	0|0	0/0	0|0	0|0	0|0	0/0	0/0	0/0	0/0	.|.	0|0	0|0	0|0	0/0	0|0	1|1	./.	0|0	0|0	0/0	0/0	0/0	0/0	0/0	0|0	0/0	0|0	.|.	0/0	0/0	./.	0|0	0/0	0|0	0/0	0|0	0|0	0|0	./.	0|0	0/0	.|.	0/0	0/0	0|0	0/0	1/1	0/0
Cq5B	17729801	Cq5B:17729801	A	G	134411	PASS	.	GT	1/1	1/1	1/1	1/1	0|0	1|1	0|0	1/1	.|.	1|1	1/1	1|1	1|1	1|1	0/0	1/1	1/1	0/0	0|0	1|1	1|1	1|1	1/1	0/1	1|1	./.	.|.	0/1	./.	1/1	1/1	./.	1/1	.|.	0/1	1|1	1|1	1/1	1/1	0/0	0|0	1/1	0|0	./.	.|.	0|0	.|.	0/1	.|.	0/0	.|.	1/1	1/1	1|1	1/1	1/1	0/0
Cq5B	17733497	Cq5B:17733497	C	T	2419.1	PASS	.	GT	0/0	0/0	0/0	0/0	.|.	0|0	0|0	0/0	0|0	0|0	0/0	0|0	.|.	0|0	./.	0/0	0/0	0/0	0|0	0|0	0|0	0/1	0/0	0/0	0|0	./.	0|0	0/0	./.	0/0	0/0	0/0	0/0	0|0	./.	0|0	.|.	0/0	0/0	0/0	0|0	0/0	0|0	0/0	.|.	0|0	0|0	0/0	0|0	0/0	0|0	0/0	0/0	0|0	0/0	0/0	0/0
Cq5B	17742633	Cq5B:17742633	T	C	264.97	PASS	.	GT	0/0	0/0	0/0	./.	0|0	0|0	0|0	0/0	0|0	0|0	0/0	0|0	0|0	0|0	0/0	0/0	0/0	0/0	0|0	0|0	0|0	0/0	0/0	0/0	0|0	0/0	0|0	0/0	0/0	0/0	./.	0/0	0/0	0|0	0/0	0|0	0|0	0/0	0/0	./.	0|0	0/0	0|0	0/0	0|0	0|0	.|.	0/0	0|0	0/0	0|0	0/0	0/0	1|1	./.	./.	0/0
Cq5B	17790921	Cq5B:17790921	C	T	5448.58	PASS	.	GT	0/0	0/0	0/0	./.	0|0	0|0	0|0	./.	0|0	0|0	0/0	.|.	0|0	0|0	0/0	0/0	0/0	0/0	0|0	0|0	0|0	0/0	0/0	./.	0|0	./.	0|0	0/0	0/0	0/0	0/0	./.	0/0	0|0	0/0	0|0	0|0	0/0	0/0	./.	0|0	0/0	0|0	0/0	.|.	0|0	0/1	0/0	0|0	0/0	0|0	0/0	0/0	0|0	0/0	./.	0/0
Cq5B	17808233	Cq5B:17808233	T	C	54.94	PASS	.	GT	0/0	0/0	0/0	0/0	0|0	0|0	0|0	0/0	0|0	.|.	0/0	0|0	0|0	0|0	0/0	0/0	0/0	./.	0|0	0|0	0|0	0/0	0/0	0/0	.|.	./.	0|0	0/0	0/0	0/0	0/0	0/0	./.	0|0	0/0	0|0	0|0	./.	0/0	./.	0|0	0/1	0|0	0/0	.|.	0|0	0/0	0/0	0|0	0/0	0|0	0/0	0/0	0|0	0/0	0/0	0/0
Cq5B	17828276	Cq5B:17828276	C	T	388.01	PASS	.	GT	0/0	0/0	0/0	0/0	.|.	0|0	.|.	0/0	.|.	0|0	0/0	0|0	0|0	0|0	./.	0/0	0/0	./.	0|0	0|0	0|0	0/0	0/0	0/0	0|0	./.	0|0	0/0	0/0	0/0	./.	./.	0/0	0|0	0/0	0|0	0|0	0/0	0/0	./.	0|0	0/0	0|0	0/0	0|0	0|0	0/0	0/0	0|0	0/0	0/1	0/0	0/0	0|0	0/0	./.	0/0
Cq5B	17884074	Cq5B:17884074	G	T	6325.51	PASS	.	GT	0/0	0/0	0/0	./.	.|.	0|0	0|0	0/0	0|0	.|.	0/0	0|0	0|0	0|0	0|1	0/0	0/0	0/0	.|.	0|0	0|0	0|1	0/1	0/0	0|0	./.	0|0	0/0	0/0	0/0	0/0	0/0	0/0	0|0	0/0	0|0	0|0	0/0	0/0	./.	.|.	0|1	0|0	0/0	0|0	0|0	0/0	0/0	0|0	0/0	./.	0|1	0/0	0|0	0/0	0/0	0/0
Cq5B	17884104	Cq5B:17884104	C	A	7279.24	PASS	.	GT	0/1	0/0	0/0	./.	.|.	0|0	0|0	0/0	0|0	.|.	0/0	0|0	0|0	0/1	0/1	0/0	0/0	0/0	0|0	0|0	0|0	0/1	0/0	0/0	0|0	./.	0|0	0/0	0/0	0/0	0/0	0/0	0/0	0|0	0/0	0|0	.|.	0/0	0/0	0/0	.|.	0/1	0|0	0/0	0/1	0|0	0/0	0/1	0/1	0/0	./.	0/1	0/1	0|0	0/0	0/0	0/0
Cq5B	17884184	Cq5B:17884184	C	T	33859.3	PASS	.	GT	0|1	0/0	0/0	0|1	0|0	0|0	0|0	0|1	0|0	.|.	0|1	0|0	0|1	0|1	0/0	0/0	0|1	0/0	0|0	0|0	0|0	0|1	0|1	0/0	0|1	0/0	0|1	0/0	0/0	0/0	0/0	0|1	./.	0|0	0|1	0|0	.|.	0|1	0|1	./.	0|0	0|1	0|1	0/0	0|1	0|0	0|1	0|1	0|1	0/0	0|1	0|1	0|1	0|0	0/0	0/0	0/0
Cq5B	17884206	Cq5B:17884206	A	C	7904.43	PASS	.	GT	.|.	./.	0/0	0|0	.|.	0|0	0|0	0|0	0|0	0|0	0/1	0|0	0/1	0/1	0/0	0/0	0/1	0/0	0|0	0|0	0|0	0/1	0|0	0/0	0|0	0/0	0/1	0/0	0/0	0/0	0/0	.|.	0/0	.|.	0/1	0|0	.|.	0|0	0|0	./.	0|0	0/1	0/1	./.	0/1	0|0	0/1	0/1	0|0	0/0	0|0	0|0	0/1	0|0	0/0	0/0	0/0
Cq5B	17897522	Cq5B:17897522	G	A	18291.9	PASS	.	GT	0/1	0/0	0/1	.|.	0|0	0/1	0|0	0/1	0/1	0|0	0/1	0/1	0/1	0/0	./.	0/1	0/0	./.	0|0	.|.	0|0	0/0	0|0	0/0	0/1	./.	0/1	./.	0/0	0/1	0/0	0/1	0/0	0/1	0/1	0/1	0/1	0/1	0|0	./.	.|.	0/1	0/0	0/0	0/1	0|0	0/1	0/1	0/1	0/0	0|0	0|0	0/1	0|0	0/1	0/1	0/0
Cq5B	17956245	Cq5B:17956245	T	A	3311.66	PASS	.	GT	0/0	0/0	0/1	0|0	0|0	0/0	0|0	0/0	0/1	0|0	0/0	0/0	0/0	0/0	./.	0/0	0/0	0/0	0|0	0|0	.|.	./.	0|0	0/0	./.	./.	0/0	0/0	0/0	0/0	0/0	0/0	0/0	0/0	0/1	0/0	0/0	0/0	.|.	0/0	0|0	0/0	0/1	0/0	0/0	0|0	0/0	0/0	./.	0/0	.|.	0|0	0/0	0|0	0/0	0/0	0/0
Cq5B	17957193	Cq5B:17957193	T	A	1362.31	PASS	.	GT	0/0	0/0	0/0	0|0	0|0	0/0	.|.	0/0	0/0	0|0	./.	0/0	0/0	0/0	1/1	0/0	0/0	0/0	0|0	0|0	0|0	0/0	0|0	0/0	0/0	./.	0/0	0/0	0/0	./.	0/0	0/0	0/0	./.	0/0	0/0	0/0	0/0	0|0	0/0	0/1	0/0	0/0	0/0	./.	0|0	./.	0/0	./.	0/0	.|.	0|0	0/0	0|0	./.	0/0	0/0
Cq5B	18009739	Cq5B:18009739	G	A	3096.65	PASS	.	GT	0/0	0/0	0/0	0|0	0|0	0/0	0|0	0/0	0/0	0|0	0/0	0/0	0/0	0/0	./.	0/0	0/0	0/0	0|0	.|.	0|0	0/0	0|0	0/0	0/0	0/0	0/0	0/0	0/0	0/0	0/0	0/0	0/0	0/0	./.	0/0	0/0	0/0	0|0	./.	0/0	./.	./.	./.	0/1	0|0	0/0	0/0	0/0	0/0	0|0	0|0	0/0	0|0	0/0	0/0	./.
Cq5B	18012262	Cq5B:18012262	C	T	1644.83	PASS	.	GT	0/0	0/0	0/0	0|0	.|.	./.	0|0	0/0	0/0	0|0	0/0	0/0	./.	0/0	0/0	0/0	0/0	0/0	1|1	0|0	0|0	./.	0|0	0/0	0/0	0/0	0/0	0/0	0/0	0/0	0/0	0/0	0/0	0/0	0/0	0/0	0/0	./.	.|.	0/1	0/0	0/0	0/0	0/0	0/0	0|0	0/0	./.	./.	0/0	0|0	0|0	0/0	0|0	0/0	./.	0/0
Cq5B	18102812	Cq5B:18102812	T	G	19516.3	PASS	.	GT	0/0	0/0	0/0	0|0	.|.	0/0	0|0	./.	0/0	0|0	0/0	./.	0/0	0/0	./.	0/0	0/0	0/0	0|0	0|0	0|0	0/0	.|.	0/0	0/0	./.	0/0	./.	0/0	0/0	0/0	0/0	0/0	0/0	0/1	0/0	0/0	0/0	0|0	./.	0/0	0/0	1/1	0/0	0/0	0|0	0/0	0/0	0/0	0/0	.|.	0|0	./.	0|0	0/0	0/0	0/0
Cq5B	18138470	Cq5B:18138470	T	C	51390.3	PASS	.	GT	0/0	0/0	0/1	.|.	0|0	0/0	0|0	0/0	1/1	0|0	./.	1/1	./.	0/0	0/0	0/0	0/0	0/0	0|0	.|.	1|1	1/1	0|0	0/0	./.	1/1	0/0	0/0	./.	0/0	0/0	0/0	0/0	0/0	0/0	1/1	1/1	0/0	0|0	0/0	0/0	1/1	0/0	0/0	0/1	.|.	0/0	1/1	0/0	0/0	.|.	0|0	1/1	0|0	./.	./.	./.
Cq5B	18165772	Cq5B:18165772	C	T	2938.63	PASS	.	GT	0/0	0/0	0/0	.|.	0|0	0/0	0|0	./.	0/0	0|0	0/0	0/0	0/1	0/0	0/0	0/0	0/0	0/0	.|.	0|0	0|0	0/0	0|0	0/0	0/0	./.	0/0	0/0	./.	0/0	0/1	0/0	0/0	0/0	./.	0/0	0/0	0/0	0|0	0/0	./.	./.	./.	0/0	0/0	0|0	0/0	0/1	0/0	./.	0|0	0|0	0/0	.|.	0/0	0/0	0/0
Cq5B	18188457	Cq5B:18188457	A	G	39693	PASS	.	GT	0/1	0/1	0/1	.|.	0|0	0/1	0|0	0/1	0/1	0/1	0/1	./.	0/1	0/1	./.	0/1	0/1	0/0	0|0	0/1	0/1	./.	0|0	0/0	0/1	0/1	0/0	0/1	./.	0/0	0/1	0/0	0/1	0/0	0/1	0/1	0/1	0/1	0/1	./.	0/0	0/0	0/1	0/1	0/1	0|0	0/1	./.	0/1	./.	0/1	0/1	0/1	0/1	0/1	./.	0/0
Cq5B	18191272	Cq5B:18191272	C	T	168770	PASS	.	GT	1/1	1/1	1/1	.|.	0|0	1/1	0|0	0/1	1/1	1/1	1/1	1/1	0/0	1/1	0/0	1/1	1/1	0/0	0|0	1/1	1/1	1/1	1|1	0/0	1/1	./.	./.	0/0	0/0	1/1	1/1	1/1	1/1	1/1	1/1	1/1	1/1	1/1	1/1	./.	0/0	1/1	1/1	1/1	0/1	0|0	1/1	0/1	./.	0/1	./.	./.	1/1	1/1	0/1	1/1	0/0
Cq5B	18195071	Cq5B:18195071	A	C	237967	PASS	.	GT	1/1	1/1	1/1	.|.	1|1	1/1	1|1	1/1	1/1	1/1	1/1	1/1	1/1	1/1	./.	1/1	1/1	0/0	1|1	1/1	1/1	1/1	1|1	1/1	1/1	./.	1/1	0/1	1/1	./.	1/1	1/1	1/1	1/1	1/1	1/1	1/1	1/1	1/1	./.	1/1	1/1	1/1	1/1	1/1	0|0	1/1	1/1	1/1	1/1	1/1	1/1	1/1	1/1	./.	1/1	0/0
Cq5B	18210766	Cq5B:18210766	T	C	6241.05	PASS	.	GT	0/0	0/0	0/0	0|0	0|0	0/0	0|0	./.	0/0	0/0	0/0	0/0	./.	0/0	0/0	0/0	0/0	./.	0|0	0/0	0/0	1/1	0|0	0/0	0/0	./.	0/0	0/0	0/0	0/0	0/0	0/0	0/0	0/0	0/0	0/0	0/0	0/0	0/0	0/0	0/0	0/0	0/0	0/0	0/0	0|0	0/0	./.	./.	0/0	0/0	0/0	1/1	0/0	0/0	0/0	0/0
Cq5B	18215124	Cq5B:18215124	C	T	78102.2	PASS	.	GT	0/1	1/1	0/0	.|.	0|0	1/1	.|.	./.	0/0	./.	1/1	0/0	0/0	1/1	0/0	1/1	1/1	0/0	0|0	1/1	0/1	./.	.|.	0/0	1/1	./.	1/1	0/0	0/0	1/1	0/1	1/1	0/1	./.	1/1	0/0	./.	1/1	1/1	0/0	0/0	0/0	1/1	./.	1/1	0|0	1/1	0/0	1/1	0/0	1/1	1/1	0/0	1/1	0/0	./.	0/0
Cq5B	18237233	Cq5B:18237233	C	A	10110.7	PASS	.	GT	0/0	./.	0/0	.|.	0|0	0/0	0|0	0/0	0/0	0/0	0/0	0/0	0/0	0/0	0/0	0/0	0/0	0/0	0|0	0/0	0/0	0/0	0|0	./.	0/0	./.	0/0	0/0	0/0	0/0	0/0	./.	0/0	0/0	0/0	0/0	0/0	0/0	0/0	./.	0/1	0/0	0/0	0/0	0/0	0|0	0/0	0/1	0/0	0/0	0/0	0/0	0/0	0/0	0/0	./.	./.
Cq5B	18251478	Cq5B:18251478	G	C	10421.8	PASS	.	GT	0/0	0/0	0/0	0|0	0|0	0/0	0|0	0/0	0/0	./.	0/0	./.	./.	./.	0/0	0/0	0/0	0/0	0|0	0/0	0/0	0/0	0|0	0/1	0/0	./.	0/0	0/0	0/0	./.	./.	0/0	./.	0/0	0/0	0/0	0/0	0/0	0/0	0/0	0/0	0/0	0/0	0/0	0/0	0|0	0/0	0/1	0/0	0/0	0/0	0/0	./.	0/0	./.	0/0	0/0
Cq5B	18254380	Cq5B:18254380	G	A	1545.25	PASS	.	GT	0/0	0/0	./.	.|.	0|0	0/0	0|0	0/0	0/0	0/0	./.	./.	0/0	0/0	0/0	0/0	./.	0/0	0|0	0/0	0/0	0/0	0|0	0/0	0/0	./.	./.	0/0	0/0	0/0	0/0	./.	0/0	0/0	0/0	0/0	./.	0/0	0/0	0/0	0/0	0/0	0/0	0/0	0/0	0|0	0/0	0/0	0/0	0/0	./.	1/1	0/0	0/0	0/0	0/0	0/0
Cq5B	18262370	Cq5B:18262370	G	A	2915.39	PASS	.	GT	./.	0/0	0/0	0|0	0|0	0/0	0|0	0/0	0/0	0/0	./.	0/0	0/0	0/0	0/0	0/0	0/0	0/0	0|0	0/0	0/0	0/0	0|0	0/0	./.	./.	0/0	0/0	0/0	./.	0/0	0/0	0/0	./.	0/0	./.	0/0	0/0	0/0	./.	0/0	0/0	0/0	0/0	0/0	0|0	0/0	0/0	./.	0/0	./.	0/0	0/0	0/0	./.	0/0	0/1
Cq5B	18262390	Cq5B:18262390	T	C	2768.96	PASS	.	GT	./.	0/0	0/0	0|0	0|0	0/0	0|0	0/0	0/0	0/0	0/0	0/0	0/0	0/0	0/0	0/0	0/0	0/0	0|0	0/0	0/0	0/0	0|0	0/0	0/0	./.	0/0	0/0	1/1	./.	0/0	0/0	0/0	0/0	0/0	./.	0/0	0/0	0/0	./.	0/0	0/0	0/0	0/0	0/0	0|0	./.	0/0	./.	0/0	./.	./.	0/0	0/0	./.	0/0	0/0
Cq5B	18264117	Cq5B:18264117	G	T	4348.32	PASS	.	GT	0/0	0/0	./.	0|0	0|0	0/0	.|.	0/0	0/0	./.	0/0	0/0	0/0	./.	0/0	0/0	0/0	./.	0|0	./.	0/0	0/0	0|0	0/0	0/0	0/0	0/0	0/0	0/0	0/0	0/0	0/0	./.	0/0	0/0	0/0	0/0	0/0	./.	./.	0/0	0/0	0/0	0/0	0/0	0|0	0/0	0/0	0/0	1/1	0/0	0/0	0/0	0/0	./.	0/0	0/0
Cq5B	18264491	Cq5B:18264491	C	T	75334.3	PASS	.	GT	1/1	0/0	1/1	0|0	.|.	1/1	0|0	0/1	./.	0/0	0/0	1/1	0/0	0/0	0/0	0/0	0/0	0/0	0|0	1/1	1/1	./.	0|0	0/0	0/0	0/1	1/1	0/0	0/0	./.	0/0	0/0	1/1	1/1	0/0	1/1	1/1	./.	0/0	./.	./.	1/1	0/0	./.	0/0	0|0	0/0	1/1	0/0	0/0	1/1	1/1	1/1	1/1	1/1	./.	./.
Cq5B	18274039	Cq5B:18274039	T	C	221.78	PASS	.	GT	0/0	0/0	0/0	.|.	0|0	0/0	0|0	0/0	0/0	0/0	0/0	0/0	0/0	0/0	0/0	0/0	0/0	0/0	0|0	0/0	0/0	0/0	0|0	0/0	0/0	./.	0/0	0/0	0/0	0/0	0/0	0/0	0/0	0/0	0/0	0/0	0/0	0/0	0/0	./.	0/0	0/0	0/0	0/0	0/0	0|0	0/0	0/0	0/0	0/0	0/0	0/0	0/0	0/0	0/0	0|1	0/0
Cq5B	18274069	Cq5B:18274069	C	A	1393.29	PASS	.	GT	0/0	0/0	0/0	.|.	0|0	0/0	0|0	0/0	0/0	0/0	0/0	0/0	0/0	0/0	0/0	0/0	0/0	1/1	0|0	0/0	0/0	0/0	0|0	0/0	0/0	./.	0/0	0/0	0/0	./.	./.	0/0	0/0	0/0	0/0	0/0	0/0	0/0	0/0	./.	0/0	0/0	0/0	0/0	0/0	0|0	0/0	0/0	0/0	0/0	./.	0/0	0/0	0/0	0/0	.|.	0/0
Cq5B	18274195	Cq5B:18274195	C	G	3484.11	PASS	.	GT	0/0	0/0	0/0	.|.	0|0	./.	0|0	0/0	0/0	0/0	0/0	0/0	0/0	0/0	./.	0/0	0/0	0/0	0|0	0/0	0/0	0/0	.|.	0/0	0/0	0/0	0/0	0/0	0/0	0/0	0/0	0/0	0/0	0/0	0/0	0/0	0/0	0/0	0/0	./.	0/0	0/0	./.	0/0	0/0	.|.	0/0	0|1	./.	0/0	0/0	0/0	0/0	0/0	./.	0|0	0/0
Cq5B	18277516	Cq5B:18277516	T	C	10083.2	PASS	.	GT	0/0	0/0	0/1	0|0	0|0	0/0	0|0	0/0	0/0	0/0	0/0	0/1	./.	0/0	./.	0/0	0/0	0/0	0|0	0/0	0/0	0/0	0|0	0/0	./.	./.	0/0	0/0	0/1	0/1	0/0	0/0	0/0	0/0	0/0	0/1	0/1	0/0	0/0	./.	./.	0/1	0/1	0/1	0/1	0/1	0/0	0/1	0/0	0/0	0/0	./.	0/0	0/1	./.	0|0	0/0
Cq5B	18277555	Cq5B:18277555	G	C	3625.41	PASS	.	GT	0/0	0/0	0/0	.|.	0|0	0/0	0|0	0/0	0/0	0/0	0/0	0/0	0/0	0/0	./.	0/0	0/0	0/0	0|0	0/0	0/1	0/0	0|0	0/0	0/0	0/0	0/0	0/0	0/0	0/0	0/0	./.	0/0	0/0	0/0	0/1	0/0	0/0	0/0	./.	./.	0/0	0/0	0/0	0/0	0/0	0/0	0/0	0/0	0/0	0/0	0/0	0/0	0/0	./.	0|0	./.
Cq5B	18294954	Cq5B:18294954	C	T	372.29	PASS	.	GT	0/0	0/0	./.	0|0	0|0	0/0	.|.	0/0	0/0	0/0	0/0	0/0	0/0	./.	0/0	0/0	./.	0/0	.|.	0/0	0/0	0/0	0|0	0/0	0/0	./.	0/0	0/0	0/0	0/1	./.	0/0	0/0	0/0	0/0	0/0	0/0	0/0	0/0	./.	0/0	0/0	0/0	0/0	0/0	0/0	0/0	0/0	./.	0/0	0/0	0/0	0/0	0/0	0/0	.|.	0/0
Cq5B	18342724	Cq5B:18342724	G	A	3076.06	PASS	.	GT	0/0	0/0	0/0	.|.	0/1	0/0	0|0	0/0	0/0	0/0	0/0	0/0	0/0	0/0	./.	0/0	0/0	0/0	.|.	0/0	0/0	0/0	0|0	0/0	./.	./.	0/1	./.	./.	0/0	0/0	0/0	./.	0/0	0/0	0/0	0/0	0/0	0/0	0/0	0/0	0/0	0/0	0/0	0/0	0/0	0/0	0/0	0/0	0/0	0/0	0/0	./.	0/0	./.	0|0	0/0
Cq5B	18379389	Cq5B:18379389	C	T	13377.6	PASS	.	GT	0/0	0/0	0/0	0|0	0/0	0/0	0|0	./.	0/0	./.	0/0	./.	0/0	0/0	0/0	./.	0/0	0/0	0|0	0/0	0/0	0/0	0|0	0/0	0/0	./.	0/0	0/0	0/0	0/0	0/0	./.	0/0	./.	0/0	0/0	0/0	0/0	0/0	./.	./.	0/0	0/0	0/0	0/0	0/0	0/0	0/0	0/0	0/0	0/0	./.	0/0	./.	0|1	0|0	0/0
Cq5B	18438282	Cq5B:18438282	G	A	15626.5	PASS	.	GT	0/0	0/0	0/0	0|0	0|1	0/0	0/1	0/0	0/0	./.	0/0	0/0	0/0	0/0	0/0	0/0	0/0	0/1	0|1	0/0	0/0	./.	0|0	0/0	0/0	./.	0/0	./.	0/0	0/0	0/0	0/0	0/0	0/0	0/0	0/0	0/0	0/0	0/0	0/0	./.	0/0	0/0	0/0	0/0	0/0	0/0	0/0	0/0	0/0	0/0	0/0	0/0	0/0	0|1	0|0	0/1
Cq5B	18438308	Cq5B:18438308	G	A	195902	PASS	.	GT	0|1	0|1	0|1	0|1	0|1	0|1	0|1	0|1	0|1	./.	0|1	0|1	0|1	0|1	0/0	1/1	0|1	./.	0|1	0|1	0|1	./.	0|1	0|1	0|1	./.	0|1	0|1	0|1	0/0	0|1	0/0	0|1	0|1	0|1	0|1	0|1	1/1	0|1	0|1	./.	0|1	./.	0|1	0|1	0|1	0|1	0|1	0|1	0/0	./.	0|1	0|1	0|1	0|1	0|1	0|1
Cq5B	18455273	Cq5B:18455273	T	C	38145.8	PASS	.	GT	0|0	1|1	0|0	1|1	.|.	0|0	0|0	.|.	0|0	1/1	1|1	0|0	0|0	1|1	./.	1/1	0/1	0/0	.|.	0|0	0|0	0/0	0/1	0|0	1|1	0/0	0|0	0|0	0|0	./.	1|1	1/1	.|.	0|0	1|1	0|0	0|0	0/0	1|1	.|.	./.	.|.	1/1	1|1	1|1	0|0	1|1	0|0	1|1	0/0	0/0	0|0	0|0	0|0	.|.	1|1	0/1
Cq5B	18455682	Cq5B:18455682	G	A	5664.1	PASS	.	GT	0|0	0|0	0|0	0|0	0|0	.|.	0|0	.|.	0|0	0/0	0|0	0|0	0|0	0|0	./.	0/0	0/0	0/0	0|0	0|0	0|0	0/0	0/0	0|0	0|0	./.	0|0	0|0	.|.	0/0	0|0	0/0	0|0	0|0	.|.	1|1	.|.	0/0	0|0	0|0	0/0	.|.	0/0	0|0	.|.	0|0	0|0	0|0	.|.	0/0	0/0	.|.	0|0	0|0	0|0	0|0	0/0
Cq5B	18497137	Cq5B:18497137	T	C	39302.1	PASS	.	GT	1|1	0|0	0|0	0|0	.|.	0|0	0|0	0|0	0|0	0/0	0|0	0|0	0|0	0|0	./.	0/1	0/0	0/0	0|0	0|0	0|0	0/0	0/0	0|0	0|0	./.	0|0	0|0	0|0	0/0	.|.	0/0	1|1	.|.	0/1	0|0	0|0	0/0	0|0	.|.	./.	0|0	1/1	0|0	0|0	0|0	0|0	0/1	0|0	0/1	./.	1|1	0|0	1|1	0|0	0|0	0/0
Cq5B	18499036	Cq5B:18499036	G	T	56.45	PASS	.	GT	0|0	0|0	.|.	0|0	0|0	0|0	0|0	0|0	0|0	0/0	.|.	0|0	0|0	0|0	./.	0/0	0/0	0/0	0|0	0|0	0|0	0/0	0/0	0|0	0|0	./.	0|0	0|0	0|0	0/0	0|0	0/0	0|0	0|0	0/0	0|0	0|0	0/0	0|0	.|.	0/0	0|0	0/0	0|0	0|0	0|0	0|0	0/0	0|0	0/0	0/0	0|0	0|0	0/1	.|.	0|0	0/0
Cq5B	18502365	Cq5B:18502365	G	C	32663.3	PASS	.	GT	0|0	0|0	.|.	.|.	0|0	1|1	0|0	0/1	.|.	0/0	0|0	0|0	0|0	0|0	0/0	0/0	0/0	0/0	0|0	0/1	0|0	0/0	0/0	0|0	0|0	./.	1|1	0|0	0/1	0/0	0|0	./.	0|0	.|.	0/0	0|0	.|.	1/1	0|0	0|0	./.	0|0	0/0	0|0	.|.	0|0	0|0	0/0	0|0	0/0	1/1	0|0	0|0	0/0	.|.	.|.	0/0
Cq5B	18524654	Cq5B:18524654	C	A	1622.81	PASS	.	GT	0|0	0|0	0|0	0|0	0|0	0|0	0|0	0/0	0|0	0/0	0|0	0|0	0|0	0|0	./.	0/0	0/0	0/0	.|.	0/0	0/1	0/0	./.	0|0	0|0	0/0	0|0	0|0	./.	0/0	0|0	./.	0|0	0|0	0/0	0|0	0|0	0/0	0|0	.|.	0/0	0|0	0/0	0|0	0|0	.|.	0|0	0/0	0|0	0/0	0/1	0|0	0|0	0/0	0|0	0|0	0/0
Cq5B	18524793	Cq5B:18524793	A	G	32678.8	PASS	.	GT	0|0	0|0	0|0	0|0	0|0	0|0	0|0	./.	0|0	0/1	0|0	0|0	0|0	.|.	0/0	1/1	0/0	./.	0|0	0/0	0/0	0/0	0/0	0|0	0|0	0/0	0|0	0|0	0/0	0/0	1|1	0/0	0|0	.|.	0/1	0|0	0|0	0/0	0|0	0|0	./.	0|0	1/1	0|1	0|0	.|.	0|0	0/0	.|.	0/0	0/0	0|0	0|0	0/0	.|.	0|0	0/0
Cq5B	18529014	Cq5B:18529014	G	A	1028.09	PASS	.	GT	0|0	0|0	0|0	0|0	0|0	0|0	0|0	0/0	0|0	0/0	0|0	0|0	0|0	0|0	./.	0/0	0/0	0/0	0|0	0/0	0/0	./.	0/0	0|0	0|0	0/0	0|0	0|0	0/0	0/0	0/1	0/0	0|0	.|.	0/0	0|0	0|0	0/0	0|0	0|0	./.	0|0	0/0	0|0	.|.	0|0	0|0	0/0	0|0	0/0	0/0	.|.	.|.	./.	0|0	0|0	0/0
Cq5B	18529238	Cq5B:18529238	C	T	29042.2	PASS	.	GT	0|0	1|1	.|.	0|0	.|.	.|.	0|0	0/0	0|0	./.	1|1	.|.	0|0	1|1	0/0	./.	1/1	0/0	.|.	0/0	0/0	0/0	1/1	0|0	1|1	0/0	1|1	0|0	0/0	0/1	0/0	1/1	0|0	.|.	0/1	0|0	0|0	0/0	1|1	0|0	0/0	0|0	0/0	0|0	1|1	0|0	0|0	0/0	0|0	0/0	./.	0|0	.|.	0/0	0|0	1|1	0/0
Cq5B	18533928	Cq5B:18533928	A	G	2715.02	PASS	.	GT	0|0	0|0	0|0	.|.	.|.	0|0	0|0	0/0	0|0	0/0	0|0	0|0	0|0	0|0	./.	0/0	./.	0/0	.|.	0/0	0/0	0/0	0/0	0|0	.|.	./.	0|0	0|0	0/0	0/0	0/0	./.	.|.	0|0	0/0	0|1	0|0	0/0	0|0	0|0	./.	0|0	0/0	0|0	0|0	0|0	0|0	0/0	0|0	./.	0/0	0|0	0|1	0/0	0|1	0|0	0/0
Cq5B	18534659	Cq5B:18534659	C	T	1850.13	PASS	.	GT	0|0	0|0	0|0	0|0	.|.	0|0	0|0	0/0	0|0	0/0	0|0	0|0	0|0	0|0	0/0	0/0	0/0	0/0	0|0	0/0	0/0	0/0	0/0	0|0	0|0	./.	0|0	0|0	0/0	0/0	0/0	0/0	0|0	0|0	0/0	0|0	0|0	0/0	0|0	0|0	0/0	0/1	0/0	0|0	0|0	0|0	0|0	0/0	0|0	0/0	0/0	0|0	0|0	0/0	0|0	0|0	./.
Cq5B	18535038	Cq5B:18535038	A	G	834.17	PASS	.	GT	0|0	0|0	0|0	.|.	0|0	0|0	0|0	0/0	0|0	0/0	0|0	0|0	0|0	0|0	0/0	0/0	0/0	0/0	0|0	0/0	0/0	./.	0/0	0|0	0|0	0/0	0|0	0|0	0/0	0/0	0/0	0/0	0|0	0|0	0/0	0|0	0|0	0/0	0|0	.|.	./.	0/0	0/0	0|0	0|0	0|0	.|.	0/0	0|0	0/0	0/0	0|0	0|1	0/0	.|.	0|0	0/0
Cq5B	18540810	Cq5B:18540810	C	T	200496	PASS	.	GT	1|1	0|1	0|1	.|.	0|0	1|1	0|0	1/1	0|0	1/1	0|1	.|.	.|.	0|1	0/0	1/1	0|1	0/0	0|0	1/1	0/0	0/1	0|1	1|1	0|1	./.	0|1	0|0	0/0	0|1	./.	0|1	1|1	1|1	0/1	1|1	1|1	1/1	0|1	.|.	./.	0/0	1/1	1|1	0|1	0|0	1|1	1/1	1|1	0/0	./.	1|1	1|1	1/1	.|.	0|0	0/0
Cq5B	18548554	Cq5B:18548554	G	A	3772.84	PASS	.	GT	0|0	0|0	0|0	0|0	0|0	0|0	0|0	0/0	0|0	0/0	0|0	0|0	0|0	0|0	./.	0/0	0|0	0/0	0|0	0/0	0/0	0/1	0|0	0|0	0|0	0/0	0|0	0|0	0/0	0|0	0/0	0|0	0|0	0|0	0/0	0|0	0|0	0/0	0|0	.|.	0/0	0/0	./.	0|0	0|0	.|.	0|0	./.	0|0	0/0	0/0	0|0	0|0	0/0	.|.	0|0	1/1
Cq5B	18568180	Cq5B:18568180	A	T	174859	PASS	.	GT	1|1	1|1	.|.	.|.	1|1	1|1	0|0	1/1	0|0	1/1	1|1	0|0	1|1	1|1	0/0	0/0	1|1	0/0	.|.	1/1	0/0	0/1	1|1	1|1	1|1	1/1	1|1	0|0	0/0	1|1	1/1	1|1	1|1	1|1	1/1	0|0	1|1	1/1	1|1	.|.	0/1	1/1	1/1	1|1	1|1	0|0	1|1	1/1	1|1	0/0	1/1	1|1	1|1	1/1	.|.	1|1	0/0
Cq5B	18579080	Cq5B:18579080	C	T	595.68	PASS	.	GT	0|0	0|0	0|0	0|0	0|0	0|0	.|.	0/0	1|1	0/0	0|0	1|1	0|0	0|0	0/0	0/0	0|0	0/0	0|0	0/0	0/0	0/0	.|.	0|0	0|0	./.	0|0	0|0	0/0	0|0	0/0	0|0	0|0	0|0	0/0	0|0	0|0	0/0	0|0	.|.	./.	0/0	./.	0|0	0|0	0|0	0|0	0/0	.|.	0/0	0/0	0|0	0|0	0/0	0|0	0|0	./.
Cq5B	18597279	Cq5B:18597279	T	A	17151.8	PASS	.	GT	0|0	0|0	0|0	.|.	0|0	.|.	0|0	0/0	0|0	0/0	0|0	.|.	0|0	0|0	0/0	0/0	0|0	./.	.|.	0/0	0/0	0/1	0|0	0|0	0|0	1/1	0|0	0|0	0/0	.|.	./.	0|0	0|0	0|0	0/0	0|0	0|0	0/0	0|0	0|0	0/0	0/0	0/0	0|0	0|0	0|0	0|0	0|1	0|0	0/0	0/0	0|0	0|0	0/0	0|0	0|0	0/0
Cq5B	18597424	Cq5B:18597424	T	G	177423	PASS	.	GT	1|1	1|1	1|1	1|1	1|1	1|1	0|0	1/1	1|1	1/1	1|1	0/1	1|1	1|1	./.	1/1	1|1	1/1	1|1	1/1	1/1	1/1	1|1	1|1	1|1	1/1	.|.	1|1	0/0	.|.	./.	.|.	1|1	1|1	1/1	1|1	1|1	1/1	1|1	.|.	0/0	1/1	1/1	1|1	1|1	0|0	1|1	1|1	1|1	0/0	./.	1|1	1|1	1/1	.|.	1|1	0/1
Cq5B	18607927	Cq5B:18607927	G	A	1113.47	PASS	.	GT	.|.	0|0	0/1	0|0	0|0	0|0	0|0	./.	0|0	0/0	0|0	0/0	0|0	0|0	0/0	0/0	0|0	0/0	0|0	0/0	0/0	./.	0|0	0|0	0|0	./.	0|0	.|.	0/0	.|.	0/0	0|0	.|.	0|0	0/0	0|0	0|0	0/0	0|0	.|.	0/0	./.	0/0	.|.	0|0	0|0	0|0	0|0	0|0	0/0	0/0	0|0	0|0	0/0	0|0	0|0	0/0
Cq5B	18615816	Cq5B:18615816	T	C	554.9	PASS	.	GT	0|0	0|0	./.	0|0	0|0	0|0	0|0	0/0	0|0	0/0	0|1	./.	0|0	.|.	0/0	0/0	0|0	0/0	0|0	0/0	0/0	./.	.|.	0|0	0|0	./.	.|.	0|0	0/0	.|.	0/0	.|.	0|0	0|0	0/0	0|0	0|0	0/0	0|0	0|0	0/0	0/0	0/0	0|0	0|0	0|0	0|1	0|1	0|1	0/0	0/0	0|0	0|0	0/0	.|.	.|.	0/0
Cq5B	18627393	Cq5B:18627393	C	T	1117.74	PASS	.	GT	0|0	0/1	0/0	0|0	0|0	0|0	0|0	0/0	0|0	0/0	0|0	./.	0|0	0|0	0/0	0/0	0|0	0/0	0|0	./.	0/0	0/0	0|0	0|0	.|.	0/0	.|.	0|0	0/0	0|0	./.	0|0	0|0	0|0	0/0	0|0	0|0	0/0	0|0	0|0	0/0	0/0	0/0	0|0	0|0	0|0	0|0	0|0	0|0	0/0	./.	0|0	0|0	./.	0|0	.|.	0/0
Cq5B	18650726	Cq5B:18650726	T	G	130980	PASS	.	GT	0/1	1/1	1/1	0|0	1|1	1|1	0|0	0/1	0|0	0/0	0|0	0/0	1|1	0|0	1/1	1/1	0|0	0/0	1|1	0/0	1/1	1/1	0|0	.|.	0|0	./.	0|0	1|1	0/0	1|1	0/0	1|1	1|1	0/1	0/0	0|0	0|0	0/0	1|1	0|0	0/0	1/1	0/0	0|0	1|1	.|.	1|1	0/1	1|1	./.	1/1	0|0	0|0	1/1	0|0	0|0	1/1
Cq5B	18658863	Cq5B:18658863	A	G	38077	PASS	.	GT	./.	0/0	1/1	.|.	0|0	0|0	0|0	0/0	0|0	0/0	0|0	0/0	1|1	0|0	0/0	1/1	0|0	0/0	0|0	0/0	1/1	0/1	0|0	1|1	.|.	./.	0|0	.|.	0/0	0|0	0/0	0|0	.|.	0/0	0/0	0|0	0|0	0/0	0|0	0|0	0/0	./.	0/0	0|0	0|0	0|0	.|.	0/0	0|0	0/0	./.	0|0	0|0	0/0	.|.	0|0	./.
Cq5B	18704599	Cq5B:18704599	T	C	2594.02	PASS	.	GT	0/0	0/0	0/0	.|.	0|0	0|0	0|0	0/0	0|0	0/0	0|0	./.	0|0	0|0	0/0	0/0	0|0	0/0	0|0	0/0	0/0	0/0	0|0	0|0	0|0	0/0	0|0	0|0	0/0	.|.	0/0	0|0	0|0	0/0	0/0	0|0	0|0	./.	1|1	0|0	0/0	0/0	0/0	0|0	0|0	0|0	0|0	0/0	0|0	0/0	./.	0|0	0|0	0/0	.|.	0|0	0/0
Cq5B	18718503	Cq5B:18718503	C	T	39915.7	PASS	.	GT	1/1	./.	0/0	0|0	0|0	1|1	0|0	0/1	0|0	0/0	0|0	./.	.|.	0|0	0/0	0/0	0|0	0/0	.|.	0/0	0/0	0/0	.|.	.|.	0|0	0/0	0|0	0|0	0/0	1|1	0/0	1|1	0/1	1/1	./.	0|0	0|0	0/0	0|0	.|.	0/0	0/0	0/0	0|0	1|1	0|0	1|1	./.	1|1	0/0	1/1	0|0	0|0	0/1	.|.	.|.	0/0
Cq5B	18762288	Cq5B:18762288	G	A	1238.96	PASS	.	GT	0/0	0/0	0/0	0|0	0|0	0|0	0|0	0/0	0|0	0/0	0|0	0/0	0|0	0|0	./.	1/1	0|0	0/0	0|0	0/0	0/0	0/0	0|0	0|0	0|0	./.	0|0	0|0	0/0	0|0	0/0	0|0	0/0	0/0	0/0	0|0	0|0	0/0	0|0	0|0	0/0	0/0	0/0	0|0	0|0	0|0	0|0	0/0	0|0	0/0	./.	0|0	0|0	0/0	.|.	0|0	0/0
Cq5B	18763204	Cq5B:18763204	G	T	5463.13	PASS	.	GT	0/0	0/0	0/0	.|.	0|0	0|0	.|.	0/0	0|0	0/0	0|0	0/0	.|.	0|0	0/0	0/0	0|0	0/0	0|0	./.	0/0	0/0	0|0	0|0	0|0	./.	.|.	0|0	0/0	.|.	0/0	0|0	0/0	0/0	0/0	0|0	0|0	0/0	0|0	0|0	0/0	0/0	0/0	0|0	.|.	0|0	0|0	0/0	.|.	1/1	./.	0|0	0|0	./.	0|0	0|0	0/0
Cq5B	18766736	Cq5B:18766736	A	C	115417	PASS	.	GT	0/0	0/0	./.	.|.	0|0	0|0	0|0	0/1	1|1	1/1	0|0	1/1	1|1	1|1	0/0	1/1	0/1	0/0	0|0	0/1	1/1	0/1	1|1	1|1	1|1	1/1	1|1	0|0	0/0	0|0	1/1	0|0	0/0	0/0	1/1	1|1	1|1	1/1	0/1	.|.	0/0	1/1	0/1	.|.	0|0	0|0	.|.	0/1	.|.	0/0	0/0	1|1	1|1	0/0	.|.	0/1	0/0
Cq5B	18768474	Cq5B:18768474	C	T	49220.8	PASS	.	GT	0/0	0/0	0/0	1|1	0|0	0|0	0|0	0/1	0|0	1/1	0|0	0/0	0|0	1|1	0/0	0/0	1/1	0/1	0|0	0/0	0/0	0/0	0/1	0|0	1|1	./.	1|1	0|0	0/0	.|.	0/1	0|0	./.	./.	1/1	0|0	0|0	1/1	0/0	0|0	./.	0/0	1/1	1|1	0|0	0|0	0|0	0/0	.|.	0/0	./.	1|1	1|1	0/0	0|0	1/1	0/0
Cq5B	18776366	Cq5B:18776366	T	G	6183.68	PASS	.	GT	0/0	0/0	0/0	.|.	.|.	.|.	0|0	0/0	0|0	0/0	0|0	0/0	0|0	0|0	0/0	0/0	0/0	0/0	0|0	0/0	0/0	0/0	0/0	0|0	0|0	./.	0|0	0|0	0/0	0|0	0/0	0|0	0/0	./.	0/0	0|0	0|0	0/0	0/0	0/1	0/0	0/0	0/0	0|0	0|0	0|0	0|0	0/0	.|.	0/0	0/0	.|.	0|0	0/0	.|.	0/0	0/0
Cq5B	18779007	Cq5B:18779007	G	A	15107.1	PASS	.	GT	0/0	0/0	0/0	.|.	0|0	0|0	.|.	1/1	0|0	0/0	1|1	0/0	0|0	0|0	./.	0/0	0/0	0/0	0|0	1/1	0/0	0/0	0/0	0|0	0|0	0/0	.|.	0|0	0/0	0|0	0/0	0|0	./.	./.	0/0	0|0	0|0	0/0	0/0	./.	0/0	0/0	0/0	0|0	0|0	0|0	0|0	./.	.|.	0/0	0/0	0|0	0|0	0/0	0|0	0/0	0/0
Cq5B	18800443	Cq5B:18800443	T	A	56664.7	PASS	.	GT	0/0	0/0	0/0	.|.	.|.	0|0	0|0	0/1	0|0	1/1	1|1	0/0	0|0	1|1	0/0	0/0	1/1	0/0	0|0	1/1	0/0	0/0	./.	0|0	1|1	0/0	1|1	0|0	0/0	0|0	1/1	0|0	0/0	0/0	0/1	0|0	0|0	1/1	1/1	./.	0/0	0/0	0/0	1|1	0/1	0|0	0|0	0/0	0|0	0/0	./.	0/1	1|1	0/0	.|.	./.	0/0
Cq5B	18801286	Cq5B:18801286	C	T	9224.69	PASS	.	GT	0/0	0/0	0/0	.|.	0|0	0|0	0|0	0/0	0|0	0/0	0|0	0/0	0|0	0|0	1/1	0/0	0/0	0/0	1|1	0/0	0/0	0/0	./.	0|0	0|0	./.	0|0	1|1	0/0	0|0	0/0	0|0	./.	0/0	0/0	0|0	0|0	0/0	0/0	./.	./.	0/0	0/0	0|0	0/0	0|0	.|.	0/0	0|0	0/0	./.	0/0	0|0	0/0	0|0	./.	0/0
Cq5B	18802297	Cq5B:18802297	G	T	85550.5	PASS	.	GT	1/1	1/1	1/1	0|0	0|0	.|.	.|.	0/0	1|1	0/0	0|0	1/1	0|0	0|0	0/0	1/1	0/0	0/0	0|0	0/0	0/0	0/1	0/0	0|0	0|0	./.	0|0	0|0	0/0	1|1	0/0	1|1	0/1	1/1	0/1	1|1	1|1	0/0	0/0	./.	0/0	1/1	./.	0|0	1/1	.|.	1|1	0/0	.|.	./.	1/1	0/0	0|0	1/1	1|1	0/0	0/0
Cq5B	18809282	Cq5B:18809282	T	A	2911.14	PASS	.	GT	0/0	0/0	0/0	.|.	1|1	0|0	0|0	./.	0|0	0/0	0|0	./.	0|0	0|0	0/0	./.	0/0	0/0	0|0	0/0	0/0	0/0	0/0	0|0	.|.	./.	0|0	.|.	0/0	.|.	0/0	0|0	0/0	0/0	0/0	0|0	0|0	0/0	0/0	./.	0/0	0/0	0/0	0|0	0/0	0|0	0|0	0/0	.|.	0/0	0/0	0/0	0|0	0/0	0|0	0/0	0/0
Cq5B	18816012	Cq5B:18816012	A	G	44437.6	PASS	.	GT	0/0	./.	1/1	0|0	.|.	0|0	.|.	./.	1|1	0/0	0|0	1/1	0|0	0|0	./.	0/1	0/0	0/0	0|0	0/0	0/0	0/1	0/0	.|.	0|0	./.	0|0	0|0	0/0	0|0	0/0	0|0	0/0	0/0	0/0	1|1	1|1	0/0	0/0	./.	0/0	1/1	0/1	.|.	0/0	0|0	0|0	0/0	0|0	0/0	0/0	0/0	0|0	0/0	1|1	./.	0/0
Cq5B	18823207	Cq5B:18823207	G	T	149598	PASS	.	GT	0/0	0/0	1/1	.|.	1|1	1|1	0|0	1/1	1|1	1/1	1|1	1/1	.|.	1|1	./.	0/1	1/1	0/0	.|.	1/1	1/1	0/1	1/1	1|1	1|1	1/1	1|1	1|1	0/0	.|.	1/1	0|0	0/0	0/0	0/1	1|1	1|1	1/1	1/1	0/0	0/0	./.	1/1	.|.	0/0	.|.	0|0	1/1	0|0	0/0	./.	1/1	1|1	0/0	1|1	1/1	0/0
Cq5B	18823213	Cq5B:18823213	T	A	735.74	PASS	.	GT	0/0	0/0	./.	.|.	0|0	0|0	0|0	0/0	0|0	0/0	0|0	./.	.|.	1|1	0/0	0/0	0/0	0/0	0|0	0/0	0/0	0/0	0/0	0|0	0|0	0/0	0|0	0|0	0/0	.|.	0/0	0|0	0/0	0/0	0/0	0|0	0|0	0/0	0/0	0/0	0/0	./.	0/0	.|.	0/0	.|.	0|0	0/0	0|0	0/0	./.	0/0	0|0	./.	0|0	0/0	0/0
Cq5B	18825849	Cq5B:18825849	T	C	938.81	PASS	.	GT	0/0	0/0	0/0	.|.	0|0	0|0	0|0	0/0	0|0	0/0	.|.	0/0	0|0	0|0	0/0	0/0	0/0	0/0	0|0	0/0	0/0	0/0	0/0	0|0	0|0	./.	.|.	0|0	0/0	.|.	0/0	.|.	0/0	0/0	0/0	0|0	.|.	0/0	0/0	./.	0/0	0/0	0/0	0|0	0/1	0|0	0|0	0/0	0|0	0/0	0/0	./.	0|0	0/0	0|0	0/0	./.
Cq5B	18848687	Cq5B:18848687	A	C	20475.4	PASS	.	GT	0/0	0/0	0/0	0|0	0|0	0|0	0|0	0/0	0|1	0|1	0|0	0/0	0|0	0|1	./.	0|1	0/0	0/0	0|0	0/0	0|1	0/0	0|1	0|1	0|0	0/0	0|0	0|0	0/0	0|0	0/0	0|0	0|1	./.	0/0	0|1	0|0	0|1	0|1	./.	./.	0|1	0/0	0|1	0/0	0|0	0|0	0/0	.|.	0/0	0/0	0/0	.|.	0/0	0|0	./.	0/0
Cq5B	18848758	Cq5B:18848758	A	T	43743.6	PASS	.	GT	0/1	0/1	./.	0|0	0|0	0/1	0|0	0/1	0/1	0/1	0/1	0/1	0|0	0/1	0/0	0/1	0/1	0/0	0|0	0/1	0/1	0/0	0/1	0/1	0/1	0/1	0/1	.|.	0/0	0|0	0/0	0|0	0/1	./.	0/1	0/1	0|0	0/1	0/1	./.	./.	0/1	0/1	0/1	0/1	0|0	0/1	0/1	.|.	0/1	0/1	0/1	0/1	0/0	.|.	0/0	0/0
Cq5B	18848836	Cq5B:18848836	T	C	48005	PASS	.	GT	0/1	0/1	0/0	.|.	.|.	0/1	0|0	0/1	0/1	0/0	0/1	0/1	0|0	0/1	0/0	0/1	0/1	0/0	0|0	0/1	0/1	./.	0/1	0/1	0/0	1/1	./.	0|0	0/0	0/1	./.	0/1	0/1	./.	0/1	0/1	0/1	0/1	0/1	./.	./.	0/1	0/1	0/1	0/1	0|0	0/1	0/1	.|.	0/0	0/1	0/1	0/1	0/1	.|.	0/1	0/0
Cq5B	18853147	Cq5B:18853147	G	T	171201	PASS	.	GT	1/1	1/1	1/1	.|.	1|1	1/1	.|.	1/1	1/1	1/1	1/1	1/1	1|1	1/1	./.	1/1	1/1	0/0	0|0	1/1	1/1	0/0	1/1	1/1	1/1	1/1	0/1	0|0	./.	./.	1/1	1/1	1/1	1/1	1/1	1/1	1/1	./.	1/1	./.	0/0	1/1	1/1	1/1	1/1	.|.	1/1	1/1	1|1	0/0	./.	1/1	./.	0/1	.|.	1/1	0/0
Cq5B	18858063	Cq5B:18858063	A	G	2775.28	PASS	.	GT	./.	0/0	0/0	0|0	0|0	0/0	0|0	0/0	0/0	0/0	0/0	./.	0|0	0/0	0/0	0/0	0/0	0/0	0|0	0/0	0/0	0/0	1/1	0/0	0/0	./.	./.	0|0	0/0	0/0	0/0	0/0	0/0	0/0	0/0	0/0	0/0	0/0	1/1	0/0	0/0	0/0	0/0	0/0	0/0	0|0	0/0	./.	0|0	./.	./.	0/0	0/0	0/0	.|.	0/0	0/0
Cq5B	18858108	Cq5B:18858108	C	T	101277	PASS	.	GT	0/0	0/0	0/0	.|.	.|.	1/1	0|0	0/1	0/0	1/1	1/1	./.	0|1	0/1	0/0	0/0	1/1	0/0	0|0	1/1	1/1	0|1	0/0	1/1	1/1	./.	./.	0|0	./.	0/0	1/1	0/0	0/0	./.	0/1	0/0	0/0	1/1	0/0	0/0	0/0	1/1	0/0	1/1	0/0	0|0	0/0	1/1	0|0	./.	./.	1/1	1/1	0/0	.|.	1/1	0/0
Cq5B	18865071	Cq5B:18865071	C	A	2174.76	PASS	.	GT	0/0	0/0	0/0	.|.	0|0	0/0	0|0	0/0	0/0	0/0	0/0	0/0	0|0	0/0	0/0	./.	0/0	0/0	0|0	0/0	0/0	0|0	./.	0/0	0/0	0/0	0/0	0|0	./.	0/0	0/0	0/0	0/0	./.	0/0	0/0	0/0	0/0	0/0	0/0	./.	0/0	0/0	0/0	./.	0|0	0/0	0/0	0|0	0/0	0/0	1/1	0/0	0/0	0|0	0/0	0/0
Cq5B	18865595	Cq5B:18865595	T	C	49.38	PASS	.	GT	0/0	0/0	0/0	0|0	0|0	0/0	0|0	0/0	0/0	0/0	0/0	0/0	.|.	0/0	0/0	0/0	0/0	./.	0|0	0/0	0/0	0|0	0/0	0/0	0/0	./.	0/0	0|0	0/0	0/0	0/0	0/0	0/0	0/0	0/0	0/0	0/0	0/0	0/0	./.	0/0	0/0	0/0	0/0	0/0	0|0	./.	0/0	0|0	0/0	0/1	0/0	0/0	0/0	.|.	0/0	0/0
Cq5B	18873799	Cq5B:18873799	T	C	504681	PASS	.	GT	0/0	0/0	0/0	.|.	0|0	0/0	0|0	0/0	0/0	0/0	./.	./.	0|0	0/0	0/0	0/0	0/0	0/0	0|0	0/0	0/0	0|0	0/0	0/0	./.	./.	0/0	.|.	0/0	0/0	0/0	0/0	0/0	0/0	0/0	0/0	0/0	0/0	0/0	./.	0/0	./.	0/0	0/0	0/0	0|0	./.	0/0	.|.	0/0	0/0	0/0	0/0	0/0	0|0	0/1	0/0
Cq5B	18889598	Cq5B:18889598	T	G	27770.1	PASS	.	GT	0/0	0/0	0/0	0|0	.|.	0/0	0|0	0/0	0/0	1/1	0/0	./.	0|0	0/0	0/0	0/0	0/0	0/0	0|0	0/0	0/0	0/1	0/0	0/0	0/0	0/0	0/0	.|.	./.	0/0	1/1	0/0	0/0	./.	0/0	0/0	0/0	0/0	1/1	./.	./.	0/0	0/0	1/1	0/0	0|0	0/0	0/1	.|.	0/0	./.	0/0	0/0	0/0	.|.	0/0	0/0
Cq5B	18894083	Cq5B:18894083	G	A	10269.9	PASS	.	GT	0/0	0/0	0/0	0|0	0|0	0/0	0|0	0/0	0/1	0/0	0/0	1/1	0|0	0/0	0/0	0/0	0/0	0/0	0|0	0/0	0/0	0/0	0/0	0/0	0/0	./.	0/0	0|0	0/0	0/0	0/0	0/0	0/0	./.	0/0	1/1	./.	0/0	0/0	./.	./.	0/0	0/0	0/0	0/1	0|0	0/0	./.	.|.	./.	0/0	./.	0/0	0/0	1|1	0/0	0/0
Cq5B	18902175	Cq5B:18902175	G	A	8315.75	PASS	.	GT	0/0	0/0	./.	.|.	0|0	0/0	0|0	0/0	0/0	0/0	0/0	0/0	0|0	0/0	0/0	0/0	0/0	0/0	0|0	0/0	./.	0/0	0/0	0/0	0/0	./.	0/0	0|0	0/0	0/1	0/0	0/0	0/0	0/0	0/0	0/0	./.	0/0	0/0	./.	0/0	0/0	./.	0/0	0/0	0|0	0/0	0/0	0|0	0/0	./.	0/0	0/0	0/0	0|0	0/0	0/0
Cq5B	18906597	Cq5B:18906597	A	G,*	37560.7	PASS	.	GT	0/0	0/0	0/0	0|0	0|0	0/0	0|0	0/0	2/2	1/1	0/0	./.	.|.	0/0	0/0	2/2	0/0	0/0	0|0	0/0	0/0	0/2	0/2	0/0	0/0	./.	0/0	0|0	0/0	0/0	1/1	0/0	0/0	0/0	0/0	2/2	2/2	0/0	1/1	0/0	0/0	2/2	0/0	1/1	./.	0|0	0/0	./.	0|0	0/0	0/0	0/0	0/0	0/0	.|.	0/0	0/0
Cq5B	18912918	Cq5B:18912918	A	G	22571.8	PASS	.	GT	0/0	0/0	1/1	0|0	0|0	0/0	0|0	0/0	0/0	0/0	0/0	./.	0|0	0/0	0/0	0/0	0/0	0/0	0|0	0/0	0/0	0/0	0/0	0/0	0/0	./.	0/0	0|0	0/0	0/0	0/0	0/0	0/0	0/0	0/1	0/0	0/0	0/0	0/0	0/0	0/0	0/0	1/1	0/0	0/0	0|0	0/0	0/0	0|0	0/0	0/0	0/0	0/0	./.	.|.	0/0	0/0
Cq5B	18919738	Cq5B:18919738	C	T	476.76	PASS	.	GT	0/0	0/0	0/0	.|.	0|0	0/0	0|0	0/0	0/0	0/0	0/0	0/0	0|0	0/0	0/0	0/0	0/0	0/0	0|0	0/0	0/0	0/0	0/0	0/0	./.	0/0	0/1	0|0	0/0	./.	./.	0/0	0/0	0/0	0/0	0/0	0/0	0/0	0/0	0/0	./.	0/0	0/0	0/0	0/0	0|0	0/0	0/0	0|0	0/0	0/0	./.	0/0	0/0	0|0	0/0	0/0
Cq5B	18920527	Cq5B:18920527	A	G	155687	PASS	.	GT	0/1	1/1	./.	.|.	0|0	1/1	0|0	1/1	1/1	1/1	1/1	1/1	0|0	1/1	0/0	1/1	1/1	0/0	0|0	1/1	0/1	0|1	1/1	0/0	1/1	./.	1/1	0|0	0|1	1/1	1/1	./.	1/1	./.	0/1	1/1	1/1	1/1	1/1	./.	./.	./.	0/0	0/1	1/1	.|.	1/1	1/1	1|1	0/0	1/1	1/1	1/1	0/1	.|.	1/1	0/0
Cq5B	18938301	Cq5B:18938301	G	A	46.46	PASS	.	GT	0/0	0/0	0/0	.|.	0|0	0/0	0|0	0/0	0/0	0/0	0/0	./.	0|0	0/0	0/0	./.	0/0	0/0	0|0	0/0	0/0	0|0	0/0	0/0	0/1	0/0	0/0	0|0	.|.	0/0	0/0	0/0	./.	./.	0/0	0/0	0/0	0/0	0/0	./.	./.	0/0	0/0	0/0	0/0	0|0	0/0	0/0	0|0	0/0	./.	0/0	0/0	0/0	0|0	./.	0/0
Cq5B	18961059	Cq5B:18961059	G	A	13026.5	PASS	.	GT	0/0	0/0	0/1	.|.	0|0	0/0	0|0	0/0	0/0	0/0	0/0	0/0	0|0	0/0	0/0	0/0	0/0	0/0	0|0	0/0	0/0	0|0	0/0	0/0	0/0	0/0	./.	0|0	0|0	0/0	0/0	0/0	0/0	0/0	0/0	0/0	0/0	0/0	./.	./.	0/0	0/0	0/0	0/0	0/0	0|0	0/0	0/0	0|0	0/0	0/0	0/0	0/0	0/0	.|.	0/0	0/0
Cq5B	19004344	Cq5B:19004344	T	A	25666.8	PASS	.	GT	0/0	0/0	0/0	.|.	0/1	0/0	0|0	0/0	0/0	0/0	0/0	0/0	0|0	0/0	1/1	0/0	0/0	0/0	1|1	0/0	0/1	0/1	1/1	0/0	0/0	0/0	0/0	0|0	1|1	0/0	0/0	0/0	0/0	./.	0/0	0/0	0/0	0/0	0/0	1/1	0/0	0/0	0/0	0/0	0/0	0|0	0/0	0/0	.|.	0/0	./.	0/0	0/0	0/0	0|0	0/0	./.
Cq5B	19055367	Cq5B:19055367	C	T	13634.9	PASS	.	GT	0/0	0/0	0/0	.|.	0/0	0/0	0|0	0/0	0/0	0/0	0/0	0/0	1|1	0/0	0/0	0/0	0/0	0/0	0|0	./.	0/0	0/0	0/0	0/1	0/0	0/0	0/0	0|0	0|0	0/0	0/0	0/0	0/0	0/0	0/0	0/0	0/0	0/0	0/0	0/0	./.	0/0	0/0	0/0	./.	0|0	0/0	0/0	0|0	0/0	./.	0/0	0/0	0/0	.|.	0/0	./.
Cq5B	19081532	Cq5B:19081532	C	T	6207.11	PASS	.	GT	0/0	0/0	0/0	.|.	./.	0/0	0|0	./.	./.	0/0	./.	0/0	0|0	0/0	0/0	0/0	0/0	0/0	0|0	0/0	0/0	0/0	0/0	0/0	0/0	./.	0/0	0|0	0|0	0/0	0/0	0/0	0/0	0/0	0/0	0/0	0/1	0/0	0/0	0/0	./.	0/0	0/0	0/0	./.	.|.	0/0	0/0	0|0	./.	./.	0/0	0/0	0/0	0|0	0/0	0/0
Cq5B	19089214	Cq5B:19089214	T	G	11409.1	PASS	.	GT	0/0	0/0	0/1	0/1	0/0	0/0	0/1	0/0	./.	0/0	./.	0/0	.|.	0/0	0/0	0/0	0/0	0/0	0|0	0/0	0/0	0/0	0/1	0/0	0/0	0/0	0/0	0|0	0/1	0/0	0/0	0/0	0/0	0/0	0/0	0/0	0/0	0|1	0/0	0/0	./.	0/0	0/0	0/0	0/1	0|1	0/0	0/0	0|0	0/0	0/0	0/0	0/0	0/0	.|.	./.	0/1
Cq5B	19089283	Cq5B:19089283	G	A	6365.61	PASS	.	GT	0/0	0/1	0/0	0/1	0/1	0/0	0/0	0/0	./.	0/0	./.	./.	0|0	0/1	0/0	0/0	0/1	0/0	0|0	0/1	0/0	0/0	0/1	0/0	0/0	0/1	0/0	0/1	0/0	0/0	0/0	0/1	0/1	0/0	0/1	0/0	0/1	0|0	0/0	0/0	./.	0/1	0/0	0/0	0/0	0|0	0/0	0/0	0|0	0/0	0/0	0/0	0/0	0/0	.|.	0/0	0/1
Cq5B	19089371	Cq5B:19089371	G	A	64366	PASS	.	GT	0/0	0|1	0|1	0|1	0/1	0/0	0/0	0|1	0/0	0|1	0|1	./.	0|0	0/1	0/1	./.	0|1	0|1	0|0	0|1	0/0	0/1	0|1	0/0	0|1	0|1	0/0	0/1	0/1	0|1	0|1	0|1	0|1	0|1	0|1	0|1	0|1	0|1	0|1	./.	./.	0|1	0/0	0/0	0|1	0|0	0/0	0/0	.|.	0/1	0|1	0|1	0/0	0|1	0|1	0/0	0/1
Cq5B	19089451	Cq5B:19089451	G	C	10566.4	PASS	.	GT	0/0	0|0	0/1	0|0	0/0	0/0	0/0	0/1	0/1	0|0	0|0	./.	0|0	0/1	0/1	./.	0/1	.|.	0|0	0/1	0/0	0/1	0/1	0/0	0|0	.|.	0/0	0/1	0/1	0|0	0|0	0|0	0|0	0/1	0/1	0|0	0/1	0|0	0/1	./.	./.	0|0	0/0	0/0	0/1	0|0	./.	./.	.|.	0/1	0|0	0|0	0/0	0|0	.|.	0/1	0/1
Cq5B	19113565	Cq5B:19113565	C	T	1337.7	PASS	.	GT	0/0	0|0	0/0	.|.	./.	0/0	0/0	0/0	0/0	0|0	0|0	0/0	0|0	0/1	0/0	0/0	0/0	0|0	0|0	0/0	0/0	0/0	0/0	0/0	0|0	0|0	0/0	0/0	0/0	0|0	0|0	.|.	0|0	0/0	0/0	0|0	0/0	0|0	0/0	./.	0/0	0|0	./.	./.	0/0	0|0	0/0	0/0	.|.	0/0	.|.	0|0	./.	0|0	.|.	0/0	0/0
Cq5B	19142358	Cq5B:19142358	T	C	40217.4	PASS	.	GT	0|1	0|1	0/0	.|.	0/0	0|1	0/0	0|1	0/0	0|0	0|1	0/0	0|1	0|1	0/0	0|1	0|1	0|0	0|0	0|1	0|1	0|1	0|1	0|1	0|1	0|1	0|1	0/0	0/0	0|1	0|1	0|1	.|.	0|1	0|1	0|0	0|1	0|1	0|1	./.	0/0	0|1	0/0	0/0	0/0	0|0	0/0	0|1	0|1	./.	.|.	0|1	0|1	0|1	.|.	0/0	0/0
Cq5B	19142476	Cq5B:19142476	G	A	1209.04	PASS	.	GT	0|0	0|0	0/0	.|.	0/0	0|0	./.	.|.	0/0	0|0	0|0	0/0	0|0	0|0	./.	0|0	0|0	0|0	1|1	.|.	0|0	0|0	0|0	0|0	0|0	0|0	0|0	0/0	0/0	0|0	0|0	0|0	0|0	0|0	0|0	0|0	0|0	0|0	0|0	0/1	./.	0|0	0/0	0/0	./.	.|.	0/0	0|0	0|0	0/0	.|.	.|.	0|0	0|0	.|.	0/0	0/0
Cq5B	19173181	Cq5B:19173181	G	C	5317.17	PASS	.	GT	0|0	0|0	0/0	0|0	0/0	0|0	0/0	0|0	0/0	0|0	0|0	0/0	0|0	0|0	./.	.|.	0|0	0|0	0|0	0|0	0|0	0|0	0|0	0|0	0|0	0|0	0|0	./.	0/0	0|0	.|.	0|0	0|0	.|.	0|0	0|0	0|0	0|0	0|0	./.	./.	.|.	0/0	0/0	0/0	0|0	0/0	0/1	0|0	0/0	.|.	0|0	0|0	0|0	.|.	./.	0/0
Cq5B	19186298	Cq5B:19186298	C	T	9252.05	PASS	.	GT	0|0	0|0	0/0	.|.	0/0	0|0	0/0	0|0	0/0	0|0	0|0	0/0	0|0	0|0	./.	0|0	0|0	0|0	0|0	0|0	0|0	.|.	0/1	0|0	0|0	.|.	0|0	0/0	0/0	0|0	0|0	0|0	0|0	0|0	0|0	0|0	0|0	.|.	0|0	./.	./.	.|.	0/0	0/0	0/0	0|0	0/0	0/0	0|0	0/0	.|.	0|0	0|0	0|0	.|.	0/0	0/0
Cq5B	19186698	Cq5B:19186698	T	G	11795.4	PASS	.	GT	0|0	0|0	0/0	.|.	0/0	0|0	0/0	0|0	0/0	0|0	0|0	0/0	0|0	0|0	0/0	0|0	0|0	0|0	0|0	0|0	0|0	0|0	0/0	0|0	0|0	0|0	0|0	0/0	./.	0|0	0|1	0|0	0|0	0|0	0|0	0|0	0|0	0|1	0|0	0/0	0/0	0|0	0|1	0/0	./.	0|0	0/0	0|1	0|0	0/0	.|.	0|0	0|0	0|0	.|.	./.	0/0
Cq5B	19186946	Cq5B:19186946	T	C	146561	PASS	.	GT	1|1	1|1	1/1	1|1	0/0	1|1	0/0	1|1	1/1	1|1	1|1	1/1	.|.	1|1	0/0	0|0	1|1	0|0	.|.	.|.	1|1	1|1	1/1	1|1	.|.	0|0	1|1	0/0	0/0	1|1	0/1	1|1	1|1	1|1	1|1	1|1	1|1	1|1	1|1	0/0	0/0	0|0	0|0	./.	1/1	0|0	1/1	0|0	.|.	0/0	.|.	1|1	1|1	1|1	1|1	./.	0/1
Cq5B	19186960	Cq5B:19186960	A	G	91.51	PASS	.	GT	0|0	0|0	0/0	0|0	0/0	0|0	0/0	0|0	0/0	0/1	0|0	0/0	.|.	0|0	0/0	0|0	0|0	0|0	0|0	0|0	0|0	0|0	0/0	.|.	.|.	0|0	0|0	0/0	0/0	0|0	0/0	0|0	0|0	0|0	0|0	0|0	0|0	0|0	0|0	./.	0/0	0|0	0|0	./.	0/0	0|0	0/0	0|0	.|.	0/0	.|.	0|0	0|0	0|0	0|0	0/0	0/0
Cq5B	19221425	Cq5B:19221425	G	A	75736.7	PASS	.	GT	.|.	1|1	0/0	.|.	0/0	0|0	0/0	0|0	./.	./.	0|0	0/0	1|1	0|0	./.	0|0	0|0	0|0	0|0	0|0	1|1	1|1	0/0	1|1	0|0	0|0	0|0	0/0	0/0	0|0	0/0	1|1	1|1	1|1	1|1	0|0	1|1	1|1	0/1	./.	0/0	0|0	0|0	0/0	0/1	0|0	1/1	0|0	0|0	0/0	1|1	1|1	0|0	1|1	.|.	./.	0/0
Cq5B	19242132	Cq5B:19242132	G	A	305.54	PASS	.	GT	0|0	0|0	0/0	.|.	0/0	0|0	0/0	0|0	0/0	./.	.|.	./.	0|0	0|0	0/0	0|0	0|0	0|0	0|0	0|0	0|0	0|0	0/0	0|0	0|0	.|.	0|0	0/0	0/0	0|0	0/0	0/1	0|0	0|0	0|0	0|0	0|0	0|0	0/0	0/0	0/0	0|0	0|0	0/0	0/0	0|0	0/0	0|0	0|0	0/0	.|.	0|0	0|0	0|0	0|0	./.	0/0
Cq5B	19242310	Cq5B:19242310	A	C	46.83	PASS	.	GT	.|.	0|0	0/0	0|0	0/0	0|0	0/0	0|0	0/0	0/0	0|0	0/0	0|0	0|0	./.	0|0	0|0	0|0	0|0	0|0	0|0	0|0	0/0	0|0	0|0	0|0	.|.	0/0	0/0	0|0	./.	0/0	0|0	0|0	0|0	0|0	0|0	0|0	0|1	./.	./.	0|0	0|0	0/0	./.	0|0	0/0	0|0	0|0	./.	.|.	0|0	0|0	0|0	.|.	./.	0/0
Cq5B	19247913	Cq5B:19247913	T	C	37.02	PASS	.	GT	0|0	0|0	./.	0|0	0/0	0|0	./.	0|0	0/0	0/0	0|0	./.	0|0	0|0	0/0	0|0	0|0	0|0	0|0	0|0	0|0	.|.	0/0	0|0	0|0	.|.	0|0	0/0	0/0	0|0	0/0	0/0	0|0	0|0	0|0	0|0	.|.	0|1	0|0	./.	0/0	0|0	0|0	0/0	0/0	0|0	./.	0|0	0|0	0/0	0|0	0|0	0|0	0|0	.|.	0/0	0/0
Cq5B	19281946	Cq5B:19281946	C	T	2645.18	PASS	.	GT	0|0	0|0	0/0	0|0	0/0	0|0	0/0	0|0	./.	0/0	0|0	0/0	0|0	0/1	./.	.|.	0|0	0|0	.|.	0|0	0|0	0|0	0/0	0|0	0|0	0|0	0|0	0/0	0/1	0|0	./.	0/0	0|0	0|0	0|0	0|0	0|0	0|0	0|0	./.	./.	0|0	0|0	0/0	0/0	0|0	0/0	0|0	0|0	0/0	0/1	0|0	0|0	0|0	.|.	0/0	0/0
Cq5B	19316012	Cq5B:19316012	T	C	1605.02	PASS	.	GT	0|0	0|0	0/0	.|.	0/0	0|0	0/0	0|0	0/0	0/0	0|0	0/0	0|0	0/0	0/0	0|0	0|0	0/1	.|.	0|0	0|0	0|0	0/0	0|0	.|.	.|.	0|0	0/0	0/0	0|0	0/0	0/0	0|0	0|0	0|0	0|0	0|0	0|0	0|0	0/0	./.	0|0	0|0	0/0	0/0	0|0	0/0	0|0	0|0	0/0	./.	0|0	0|0	0|0	.|.	0/0	./.
Cq5B	19316951	Cq5B:19316951	G	T	1702.78	PASS	.	GT	0|0	0|0	0/0	.|.	0/0	0|0	0/0	0|0	0/0	0/0	0|0	0/0	.|.	0/0	./.	.|.	0|0	0/0	0|0	0|0	0|0	0|0	0/0	0|0	0|0	.|.	0|0	0/0	./.	0|0	0/0	0/0	0|0	.|.	0|0	0|0	0|0	0|0	0|0	./.	0/0	0|0	.|.	0/0	0/0	.|.	0/0	0|0	0|0	0/0	1/1	0|0	0|0	0|0	0|0	0/0	0/0
Cq5B	19317006	Cq5B:19317006	C	T	11741.4	PASS	.	GT	0|0	0|0	1/1	.|.	0/0	0|0	0/0	0|0	1/1	0/0	0|0	1/1	0|0	0/0	./.	.|.	0|0	0/0	0|0	0|0	0|0	0|0	0/0	0|0	0|0	.|.	0|0	0/0	0/0	0|0	0/0	0/0	0|0	.|.	0|0	1|1	0|0	0|0	0|0	0/0	./.	0|0	1|1	0/0	0/0	0|0	0/0	0|0	0|0	0/0	./.	0|0	0|0	0|0	1|1	0/0	0/0
Cq5B	19317055	Cq5B:19317055	T	C	208.35	PASS	.	GT	0|0	0|0	0/0	.|.	0/0	0|0	0/0	0|0	0/0	0/0	0|0	0/0	0|0	./.	./.	.|.	0|0	0/0	0|0	0|0	0|0	0|0	0/0	0|0	0|0	.|.	0|0	0/0	0/0	0|0	0/0	0/0	0|0	.|.	0|0	0|0	0|0	0|0	0|0	0/0	./.	0|0	0|0	0/0	0/0	0|0	0/0	0|0	0|0	0/0	./.	0|1	0|0	0|0	0|0	0/0	0/0
Cq5B	19350354	Cq5B:19350354	T	C	121442	PASS	.	GT	1|1	1|1	1/1	.|.	0/1	1|1	./.	1|1	1/1	1/1	1|1	1/1	0|0	1/1	0/0	0|0	1|1	0/0	0/1	1|1	0|0	0|0	1/1	0|0	0/1	.|.	1|1	0/0	0/0	.|.	1/1	./.	0/1	0/1	1|1	1|1	.|.	1|1	1|1	0/0	0/0	0|0	1|1	1/1	1/1	0|0	0/1	0/1	1|1	0/0	1/1	1|1	1|1	1|1	.|.	1/1	0/0
Cq5B	19390648	Cq5B:19390648	T	C	94577	PASS	.	GT	.|.	1|1	0/0	.|.	0/0	1|1	0/0	1|1	0/0	1/1	1|1	0/0	.|.	1/1	0/0	0|0	1|1	0/0	./.	1|1	0|0	0|0	1/1	0|0	1/1	0|0	1|1	0/0	0/0	.|.	1/1	1/1	./.	./.	1|1	0|0	0|0	1|1	1|1	0/0	0/0	0|0	0|0	1/1	1/1	0|0	1/1	0/1	1|1	0/0	1/1	1|1	0|0	1|1	.|.	./.	./.
Cq5B	19391028	Cq5B:19391028	G	A	7565.29	PASS	.	GT	0|0	0|0	0/0	0|0	0/0	0|0	0/0	0|0	0/0	0/0	0|0	0/0	0|0	0/0	./.	0|0	0|0	0/0	0/0	0|0	0|0	0|0	0/0	0|0	0/0	.|.	.|.	0/0	0/1	0|0	./.	0/0	0/0	0/0	0|0	0|0	0|0	0|0	0|0	0/0	0/0	0|0	0|0	0/0	0/0	0|0	0/0	0/0	0|0	0/0	./.	0|0	0|0	0|0	0|0	./.	0/0
Cq5B	19415075	Cq5B:19415075	T	A	19388.5	PASS	.	GT	0|0	0|0	0/0	.|.	0/0	0|0	./.	.|.	0/0	./.	.|.	0/0	0|0	0/0	0/0	0|0	0|0	0/0	0/0	0|0	0|0	0|0	./.	0|0	0/0	.|.	0|0	0/0	0/0	0|0	0/0	0/0	0/0	0/0	1|1	0|0	0|0	0|0	0|0	./.	0/0	0|0	0|0	0/0	0/0	.|.	0/0	0/0	.|.	0/0	./.	0|0	0|0	0|0	0|0	0/0	0/0
Cq5B	19417411	Cq5B:19417411	A	G	3211.59	PASS	.	GT	.|.	0|0	0/0	.|.	0/0	0|0	0/0	0|0	0/0	./.	0|0	0/0	0/1	./.	./.	0|0	0|0	0/0	0/0	0|0	0|0	0|0	0/0	0|0	0/0	.|.	0/1	0/0	0/0	0/1	./.	0/0	0/0	./.	0|0	0/1	0|0	0|0	.|.	0/0	0/0	0/1	0|0	./.	0/0	0|0	0/1	./.	0|0	0/1	0/0	0|0	0|0	0|0	0|0	0/0	0/0
Cq5B	19443046	Cq5B:19443046	C	G	73674.5	PASS	.	GT	.|.	0|0	0/0	.|.	0/0	1|1	0/0	1|1	0/0	1/1	1|1	0/0	1/1	1/1	0/0	0|0	1|1	0/0	0/0	0/1	1|1	1|1	1/1	1|1	1/1	.|.	./.	0/0	0/0	1/1	1/1	0/0	0/0	./.	0/1	0/0	1|1	.|.	.|.	./.	0/0	0/0	0|0	1/1	./.	0|0	0/0	0/1	1|1	0/0	1/1	0|0	.|.	0|0	.|.	1/1	0/0
Cq5B	19449766	Cq5B:19449766	A	C	109.35	PASS	.	GT	0|0	0|0	0/0	.|.	0/0	.|.	0/0	0|0	0/0	./.	0|0	0/0	0/0	0/0	0/0	0|0	0/1	0/0	./.	0/0	0|0	0|0	0/0	0|0	0/0	.|.	0/0	0/0	./.	0/0	0/0	0/0	0/0	0/0	0/0	0/0	0|0	0|0	.|.	0/0	0/0	0/0	0|0	0/0	0/0	.|.	0/0	0/0	0|0	0/0	./.	0|0	0|0	0|0	0|0	0/0	0/0
Cq5B	19449872	Cq5B:19449872	C	A	3608.69	PASS	.	GT	.|.	0|0	0/0	.|.	0/0	0|0	0/0	0|0	./.	0/0	0|0	0/0	0/0	0/1	./.	0|0	0/0	0/0	0/0	0/0	0/1	0|0	0/0	0|0	0/0	0/1	0/0	0/0	0/0	0/0	0/0	0/0	0/0	0/0	0/0	0/1	0|0	0|0	0/1	./.	0/0	0/0	0|0	0/0	./.	0|0	0/0	0/0	0|0	0/0	./.	0/1	0|0	0/1	.|.	0/0	0/0
Cq5B	19459788	Cq5B:19459788	G	A	43329.7	PASS	.	GT	.|.	0|0	./.	0|0	./.	0|0	0/0	0|0	0/0	0/0	0|0	0/0	./.	./.	./.	0|0	0/0	0/0	0/0	0/0	1/1	1|1	0/0	0/1	0/0	./.	0/0	0/0	0/0	0/0	0/0	0/0	0/0	0/0	0/1	0/0	1|1	0|0	0/0	./.	0/0	./.	0|0	0/0	0/0	0|0	0/0	0/0	0|0	0/0	./.	0/0	0|0	0/0	.|.	0/0	0/0
Cq5B	19463890	Cq5B:19463890	G	T	3471.49	PASS	.	GT	0|0	.|.	0/0	.|.	0/0	0|0	0/0	0|0	0/0	0/0	0|0	./.	./.	0/0	0/0	0|0	0/0	0/0	0/0	0/0	0/0	0|0	0/0	0/0	0/0	0/0	0/0	./.	./.	0/0	0/0	0/0	0/0	0/0	0/0	0/0	1|1	0|0	0/0	0/0	0/0	0/0	0|0	0/0	0/0	0|0	0/0	0/0	0|0	0/0	0/0	0/0	0|0	0/0	0|0	0/0	0/0
Cq5B	19464100	Cq5B:19464100	C	T	979.18	PASS	.	GT	0|0	0|0	0/0	.|.	0/0	0|0	0/0	.|.	./.	0/0	0|0	0/0	./.	0/0	./.	.|.	0/0	0/0	0/0	0/0	0/0	0|0	0/0	0/0	./.	./.	0/0	0/0	0/0	0/0	0/0	0/0	0/0	0/0	0/0	0/0	.|.	0|0	0/0	0/0	0/0	0/0	0|0	0/0	0/0	0|0	0/0	0/0	0|0	0/0	0/0	0/0	0/1	0/0	0|0	0/0	0/0
Cq5B	19495341	Cq5B:19495341	C	T	1519.69	PASS	.	GT	0|0	0|0	0/0	1|1	0/0	0|0	./.	.|.	0/0	0/0	0|0	./.	0/0	0/0	0/0	0|0	0/0	0/0	0/0	0/0	0/0	0|0	0/0	0/0	0/0	0/0	0/0	0/0	0/0	./.	0/0	0/0	0/0	0/0	0/0	0/0	0|0	0|0	0/0	./.	./.	0/0	0|0	0/0	0/0	0|0	0/0	0/0	0|0	./.	0/0	0/0	0/0	0/0	.|.	0/0	0/0
Cq5B	19597581	Cq5B:19597581	A	C	4735.55	PASS	.	GT	0|0	0|0	0/0	.|.	0/0	0|0	0/0	0|0	0/0	0/0	0|0	0/0	0/0	0/0	0/0	0|0	0/0	0/0	0/0	./.	0/0	0|1	0/0	0/0	0/0	0/0	./.	0/0	./.	0/0	0/0	0/0	0/0	0/0	0/0	0/0	0|0	0|0	0/0	./.	0/1	0/0	0|0	./.	0/1	0|0	0/0	0/0	.|.	0/0	./.	0/0	0/0	./.	0|0	./.	0/0
Cq5B	19625724	Cq5B:19625724	C	T	4352.58	PASS	.	GT	0|0	0|0	0/0	0|0	0/0	0|0	./.	.|.	0/0	0/0	0|0	0/0	0/0	0/1	0/0	0|0	0/0	0/0	0/0	0/0	0/0	.|.	0/0	0/0	0/0	./.	./.	0/0	0/0	0/0	./.	0/0	0/0	0/0	0/0	0/0	0|0	0|0	0/0	0/0	0/0	0/0	0|0	0/0	0/0	0|0	0/0	0/0	0|0	0/0	./.	0/0	0/0	0/0	.|.	./.	0/0
Cq5B	19625769	Cq5B:19625769	G	A	302.18	PASS	.	GT	0|0	0|0	0/0	0|0	0/0	0|0	./.	.|.	0/0	./.	0|0	0/0	0/0	0/0	0/0	0|0	0/0	0/0	0/0	0/0	0/0	.|.	./.	0/0	0/0	./.	./.	0/0	0/0	0/0	./.	0/0	0/0	0/0	0/0	0/1	0|0	0|0	0/0	0/0	0/0	0/0	0|0	0/0	0/0	0|0	0/0	0/0	0|0	0/0	./.	0/0	0/0	0/0	.|.	./.	0/0
Cq5B	19629957	Cq5B:19629957	A	G	47.03	PASS	.	GT	0|0	0|0	./.	.|.	0/0	0|0	0/0	0|0	0/0	./.	0|0	0/0	0/0	0/0	0/0	0|0	0/0	0/0	0/0	0/0	0/0	.|.	0/0	0/0	0/0	./.	./.	0/0	0/0	0/0	0/0	0/0	0/0	./.	0/0	0/0	0|0	0|0	0/0	./.	0/0	./.	0|0	0/0	0/0	0|0	0/0	0/0	0|0	0/1	0/0	0/0	0/0	0/0	.|.	./.	0/0
Cq5B	19652700	Cq5B:19652700	A	G	285.65	PASS	.	GT	0|0	0|0	0/0	.|.	0/0	0|0	0/0	0|0	0/0	0/0	0|0	0/0	0/0	0/0	0/0	0|0	0/0	0/0	0/0	0/0	0/0	0|0	0/0	0/0	0/0	./.	0/0	./.	0/0	0/0	0/0	0/0	0/0	0/0	0/0	0/0	0|0	0/1	0/0	./.	0/0	0/0	0|0	0/0	0/0	0|0	0/0	./.	0|0	0/0	0/0	0/0	0/0	0/0	0|0	0/0	0/0
Cq5B	19677779	Cq5B:19677779	G	A	4895.94	PASS	.	GT	0|0	0|0	0/0	.|.	0/0	0|0	0/0	0|0	0/0	./.	0|0	0/0	0/0	0/0	0/0	.|.	0/0	0/0	0/0	0/0	0/0	0|0	0/0	0/0	0/0	./.	0/0	0/0	0/0	0/0	0/0	0/0	0/0	0/0	0/0	0/0	0|0	0/0	0/0	./.	./.	0/0	.|.	0/0	0/0	0|0	./.	0/0	.|.	0/0	./.	0/0	0/0	0/0	.|.	0|1	0/0
Cq5B	19712073	Cq5B:19712073	G	C	503.79	PASS	.	GT	0|0	0|0	./.	0|0	0/0	0|0	0/0	0|0	0/0	0/0	0|0	0/0	0/0	0/0	0/0	0|0	0/0	0/0	0/0	./.	0/0	.|.	./.	0/0	0/0	0/0	./.	0/0	0/0	0/0	0/0	0/0	0|1	0/0	0/0	0/0	0|0	0/0	0/0	0/0	./.	0/0	0|0	./.	0/0	0|0	0/0	./.	0|0	0/0	./.	0/0	0/0	0/0	.|.	0|0	0/0
Cq5B	19739464	Cq5B:19739464	G	A	1441.58	PASS	.	GT	0|0	0|0	0/0	.|.	0/0	0|0	0/0	0|0	0/0	0/0	0|0	0/0	0/0	0/0	0/0	0|0	0/0	0/0	1/1	0/0	0/0	0|0	./.	0/0	0/0	./.	0/0	0/0	0/0	./.	0/0	0/0	0|0	0/0	0/0	0/0	0|0	0/0	0/0	1/1	0/0	0/0	0|0	0/0	0/0	0|0	0/0	0/0	.|.	0/0	0/0	0/0	0/0	0/0	.|.	.|.	0/0
Cq5B	19746347	Cq5B:19746347	C	T	10080.3	PASS	.	GT	0|0	0|0	1/1	0|0	./.	0|0	./.	0|0	0/1	0/0	0|0	1/1	./.	0/0	./.	0|0	0/0	0/0	0/0	0/0	0/0	0|0	0/0	0/0	0/0	./.	0/0	0/0	0/0	./.	./.	0/0	.|.	0/0	0/0	1/1	0|0	0/0	0/0	0/0	0/0	0/0	1|1	./.	0/0	0|0	0/0	0/0	0|0	0/0	./.	0/0	0/0	0/0	1|1	.|.	0/0
Cq5B	19751399	Cq5B:19751399	G	A	30668.3	PASS	.	GT	0|0	0|0	0/0	1|1	0/0	0|0	0/1	0/1	0/0	1/1	0/1	0/0	./.	0/1	0/0	.|.	1/1	./.	./.	1/1	0/1	0|0	1/1	0/0	0/1	0/0	1/1	./.	./.	1/1	1/1	0/0	0|0	./.	0/0	0/0	0|0	./.	./.	0/0	./.	0/0	0|0	0/1	0/1	0|0	0/0	0/1	0|0	0/0	1/1	1/1	0/0	0/0	.|.	1|1	0/0
Cq5B	19754733	Cq5B:19754733	C	A	3013.93	PASS	.	GT	0|0	0|0	0/0	.|.	0/0	0|0	./.	0/0	0/0	0/1	./.	0/0	0/0	0/0	0/0	0|0	0/0	0/0	0/0	0/0	0/0	0|0	0/0	0/0	0/0	./.	0/0	0/0	0/0	./.	0/0	0/0	0|0	0/0	0/0	0/0	.|.	./.	./.	0/0	0/0	0/0	0|0	0/0	0/0	0|0	0/0	0/0	0|0	0/0	0/0	./.	0/0	0/0	0|0	0|0	0/0
Cq5B	19762927	Cq5B:19762927	G	A	61260.9	PASS	.	GT	0/1	1|1	0/0	.|.	0/0	1|1	0/0	0|1	0/0	0/0	0/0	0/0	0/1	0/0	0/0	1|1	0/0	0/0	0/0	./.	1/1	0/1	0/0	0/0	0/0	0/0	0/0	0/0	0/0	0/0	0/0	1/1	1|1	./.	1/1	0/0	1|1	0/0	1/1	0/0	0/0	1/1	0|0	./.	0/1	0|0	1/1	0/1	.|.	0/0	./.	0/0	0/0	1/1	.|.	.|.	0/0
Cq5B	19774679	Cq5B:19774679	G	T	491.59	PASS	.	GT	0/0	0|0	0/0	.|.	0/0	0|0	0/0	0|0	0/0	0/0	0/0	0/0	0/0	0/0	0/0	0|0	0/0	./.	0/0	0/0	0/0	0/0	1/1	0/0	0/0	0/0	0/0	./.	0/0	0/0	0/0	./.	.|.	./.	0/0	0/0	0|0	0/0	0/0	./.	./.	0/0	.|.	0/0	0/0	.|.	0/0	0/0	0|0	0/0	./.	0/0	0/0	0/0	0|0	0|0	0/0
Cq5B	19787535	Cq5B:19787535	C	T	336.5	PASS	.	GT	0/1	0|0	./.	0|0	0/0	0|0	0/0	0|0	0/0	0/0	0/0	0/0	0/0	0/0	./.	0|0	0/0	0/0	0/0	0/0	0/0	0/0	0/0	0/0	./.	./.	0/0	0/0	0/0	0/0	0/0	0/0	0|0	./.	0/0	0/0	0|0	0/0	0/0	./.	0/0	0/0	.|.	0/0	0/0	0|0	0/0	./.	0|0	0/0	0/0	0/0	0/0	0/0	0|0	0|0	0/0
Cq5B	19816292	Cq5B:19816292	A	C	16456.8	PASS	.	GT	0/0	0|0	0/0	.|.	0|1	0|0	0/0	0|0	0|1	0/0	0|1	0/0	./.	0/0	0/0	.|.	0|1	0/0	0/0	0|1	0|1	0/0	0/0	./.	0|1	./.	0|1	0/0	./.	0/0	0/0	0|1	0|0	0/0	0/0	0|1	0|0	0/0	./.	./.	0/0	0/0	0|1	0/0	0|1	0|0	0/0	0/0	0|0	0/0	./.	0/0	0/0	0/0	.|.	0|1	0/0
Cq5B	19858951	Cq5B:19858951	C	T	259.58	PASS	.	GT	0/0	0/1	0/0	.|.	0|0	.|.	0/0	.|.	0|0	0/0	0|0	0/0	0/0	0/0	0/0	0|0	0|0	0/0	0/0	0|0	0|0	./.	./.	0/0	0|0	./.	0|0	0/0	0/0	0/0	0/0	0|0	0|0	0/0	0/0	0|0	0|0	0/0	0/0	0/0	0/0	0/0	0|0	0/0	0|0	0|0	0/0	0/0	0|0	0/0	0/0	0/0	0/0	0/0	0|0	0|0	0/0
Cq5B	19876003	Cq5B:19876003	T	A	396.66	PASS	.	GT	0/0	0/0	./.	0|0	0|0	0|0	0/0	.|.	0|0	./.	0|0	0/0	0/0	0/0	0/0	0|0	0|0	0/0	0/0	0|0	0|0	0/0	0/0	0/0	0|0	0/0	0|0	0/0	./.	0/0	0/0	0|0	0|0	0/0	0/1	0|0	0|0	0/0	0/0	./.	0/0	0/0	0|0	0/0	0|0	0|0	0/0	0/0	0|0	0/0	0/0	0/0	0/0	0/0	0|0	0|0	0/0
Cq5B	19876626	Cq5B:19876626	G	T	4043.24	PASS	.	GT	0/0	0/0	0/0	.|.	0|0	0|0	0/0	0|0	.|.	0/0	0|0	0/0	0/0	0/0	0/0	0|0	0|0	0/0	0/0	0|0	0|0	0/0	0/0	0/0	0|0	./.	0|0	0/0	./.	./.	0/0	0|0	.|.	./.	0/0	0|0	.|.	0/0	0/1	0/0	0/0	0/0	.|.	0/0	0|0	0|0	0/0	0/0	0|0	0/0	0/0	0/0	0/0	./.	.|.	0|0	0/0
Cq5B	19908171	Cq5B:19908171	C	T	3659.74	PASS	.	GT	0/0	0/0	0/0	.|.	.|.	0|0	0/0	0|0	.|.	0/0	.|.	0/0	0/0	0/0	./.	0|0	0|0	0/0	0/0	0|0	0|0	0/1	0/0	./.	0|0	./.	.|.	0/0	0/0	0/0	0/0	0|0	0|0	0/0	0/0	0|0	0|0	0/0	0/0	./.	./.	0/0	0|0	0/0	0|0	0|0	0/0	0/0	0|0	0/0	0/0	0/0	0/0	0/0	0|0	0|0	./.
Cq5B	19968006	Cq5B:19968006	G	T	805.18	PASS	.	GT	0/1	0/0	0/0	.|.	0|0	0|0	0/0	0|0	0|0	0/0	0|0	./.	0/0	0/0	0/0	0|0	0|0	0/0	0/0	0|0	0|0	0/0	0/0	0/0	0|0	./.	0|0	0/0	0/0	0/0	0/0	0|0	0/1	0/0	0/0	0|0	0|0	0/0	0/0	./.	0/0	0/0	0|0	0/0	0/1	0|0	0/0	0/0	.|.	0/0	0/0	0/0	0/0	0/0	0|0	0|0	0/0
Cq5B	20049562	Cq5B:20049562	T	C	242.26	PASS	.	GT	0/0	0/0	0/0	0|0	0|0	0|0	0/0	.|.	0|0	./.	0|0	./.	0/0	0/0	0/0	0|0	0|0	0/0	0/0	0|0	0|0	0/0	0/0	0/0	0|0	0/0	.|.	0/1	0/0	0/0	0/0	0|0	0/0	./.	0/0	0|0	0|0	./.	0/0	./.	0/0	0/0	.|.	0/0	0/0	0|0	0/0	0/0	.|.	0/0	./.	0/0	0/0	0/0	0|0	.|.	0/0
Cq5B	20056110	Cq5B:20056110	C	A	73838	PASS	.	GT	1/1	1/1	0/0	1|1	0|0	.|.	0/0	1|1	0|0	./.	1|1	0/0	0/0	./.	0/0	.|.	1|1	0/1	0/0	1|1	0|0	0/0	1/1	./.	.|.	./.	1|1	0/0	0/0	1/1	1/1	0/1	1/1	1/1	0/1	0|0	.|.	1/1	1/1	0/0	0/0	0/0	0|0	1/1	1/1	0|0	1/1	0/1	1|1	0/0	./.	1/1	0/0	1/1	0|0	.|.	0/0
Cq5B	20069884	Cq5B:20069884	C	A	1795.4	PASS	.	GT	0/1	0/0	0/0	.|.	0|0	.|.	./.	0|0	0|0	./.	0|0	./.	0/0	0/0	0/0	0|0	0|0	0/0	0/0	0|0	0|0	0/0	0/0	0/0	0|0	0/0	.|.	0/0	0/0	0/0	0/0	0/0	0/0	./.	0/0	0|0	0|0	0/0	0/0	./.	./.	0/0	0|0	0/0	./.	0|0	0/0	0/0	0|0	./.	0/0	0/1	0/0	0/0	0|0	0|0	0/0
Cq5B	20071255	Cq5B:20071255	T	C	164.69	PASS	.	GT	0/0	0/0	0/0	0|0	0|0	.|.	0/0	.|.	0|0	0/0	0|0	0/0	0/0	0/0	./.	0|0	.|.	0/0	0/0	0|0	0|0	0/0	./.	./.	0|0	./.	0|0	0/0	0/0	0/1	0/0	0/0	0/0	0/0	0/0	0|0	0|0	0/0	0/0	0/0	0/0	0/0	0|0	0/0	0/0	0|0	0/0	./.	0|0	0/0	./.	0/0	0/0	0/0	0|0	.|.	0/0
Cq5B	20071267	Cq5B:20071267	C	T	14944.2	PASS	.	GT	0/0	0/0	0/0	0|0	0|0	.|.	0/0	.|.	0|0	0/0	0|0	0/0	0/0	0/0	./.	0|0	.|.	0/0	0/0	0|0	0|0	0/0	./.	./.	0|0	./.	0|0	0/0	1/1	0/0	0/0	0/0	0/0	0/0	0/0	0|0	0|0	0/0	0/0	0/1	0/0	0/0	0|0	0/0	0/0	0|0	0/0	./.	0|0	0/0	./.	0/0	0/0	0/0	0|0	.|.	0/0
Cq5B	20075354	Cq5B:20075354	A	G	2765.3	PASS	.	GT	./.	0/0	0/0	.|.	0|0	0|0	0/1	0|0	0|0	0/0	0|0	0/0	0/0	0/0	0/0	.|.	0|0	0/0	0/0	0|0	0|0	./.	0/1	./.	0|0	./.	0|0	0/0	0/0	0/0	0/0	0/0	0/0	./.	0/0	0|0	0|0	./.	0/0	./.	0/0	0/0	0|0	0/0	0/1	0|0	0/0	0/1	.|.	0/0	0/0	0/0	0/0	0/0	.|.	0/1	0/0
Cq5B	20113234	Cq5B:20113234	T	G	264.01	PASS	.	GT	0/0	0/0	0/0	.|.	.|.	0|0	0/0	0|0	0|0	0/0	0|0	0/0	0/0	0/0	0/0	0|0	0|0	0/0	0/0	0|0	0|0	0|1	0/0	0/0	0|0	./.	0|0	0/0	0/0	0/0	./.	./.	0/0	./.	0/0	0|0	0|0	0/0	0/0	0/0	./.	0/0	0|0	0/0	0/0	0|0	./.	0/0	.|.	0/0	./.	0/0	0|1	./.	0|0	0/0	0/0
Cq5B	20125498	Cq5B:20125498	A	T	2754.73	PASS	.	GT	0/0	0/0	0/0	0|0	1|1	0|0	0/0	0|0	0|0	0/0	0|0	0/0	0/0	0/0	0/0	0|0	0|0	0/0	0/0	0|0	0|0	0|0	0/0	0/0	0|0	0/0	0|0	0/0	0/0	0/0	0/0	0/0	0/0	0/0	0/0	0|0	0|0	0/0	0/0	0/0	0/0	0/0	.|.	0/0	0/0	0|0	0/0	0/0	0|0	0/0	0/0	0/0	0|0	./.	0|0	0/0	0/0
Cq5B	20128795	Cq5B:20128795	C	T	81850.4	PASS	.	GT	0/1	0/1	0/0	.|.	.|.	0|1	0/0	0/1	0/1	0/1	0/1	0/1	0/1	0/1	./.	0/1	0/1	0/1	0/0	0/1	0/1	0/1	0/1	./.	0/1	./.	0|0	0/0	./.	0/1	./.	0/1	0/1	0/1	0/1	0/1	0/1	0/1	0/1	0/0	./.	0/1	0/1	0/1	0/1	0/1	0/1	0/1	0/1	0/0	./.	0/1	0|0	0/1	.|.	0/1	0/0
Cq5B	20129686	Cq5B:20129686	A	T	102944	PASS	.	GT	0/1	0/1	0/0	0/1	0|0	0/1	./.	0/1	0/1	0/1	0/1	0/1	0/1	0/1	./.	0/1	0/1	./.	./.	0/1	0/1	0/1	0/1	0/0	0/0	./.	0/1	0/0	./.	0/1	./.	0/1	0/1	0/1	0/1	0/1	0/1	0/1	0/1	0/0	./.	0/1	0/1	0/1	0/1	0/0	./.	0/1	0/1	0/0	0/1	0/0	0|0	0/1	0|0	0/1	0/0
Cq5B	20144407	Cq5B:20144407	T	C	17237.7	PASS	.	GT	0/0	0/0	0/0	1/1	0|0	0/0	0/0	0/1	0/0	0/1	1/1	./.	0/0	0/0	./.	0/0	0/0	0/0	0/0	1/1	0/0	0/0	0/0	0/0	0/0	./.	0/0	0/0	0/0	0/0	1/1	0/0	0/0	1/1	0/0	0/0	./.	1/1	0/1	./.	0/0	0/0	0/0	1/1	./.	0/0	0/0	./.	1/1	0/0	1/1	0/0	0|0	./.	0|0	0/0	0/0
Cq5B	20144678	Cq5B:20144678	G	A	16055.6	PASS	.	GT	0/0	0/0	0/0	./.	0|0	0/0	0/0	0/0	./.	0/0	0/0	0/0	0/1	0/0	./.	1/1	0/0	0/0	0/0	0/0	0/0	0/0	0/0	1/1	0/0	./.	0/0	0/0	./.	0/0	0/0	0/0	0/0	0/0	0/0	0/0	./.	0/0	0/0	./.	0/0	1/1	0/0	0/0	0/0	0/0	0/0	1/1	0/0	0/0	./.	0/0	0|0	0/0	0|0	0/0	./.
Cq5B	20193564	Cq5B:20193564	C	T	6057.53	PASS	.	GT	./.	0/0	0/0	./.	0|0	0/0	0/0	0/0	0/0	0/0	0/1	0/1	0/0	0/0	0/0	./.	0/0	0/0	0/0	./.	./.	0/0	0/0	0/0	0/1	./.	0/0	0/0	0/0	./.	./.	0/0	./.	0/0	0/0	0/1	0/0	0/0	0/0	0/0	0/0	0/0	0/0	0/1	0/0	0/0	0/0	./.	0/0	0/0	./.	0/0	0|0	0/0	0/1	0/0	0/0
Cq5B	20193896	Cq5B:20193896	C	G	36128.2	PASS	.	GT	0/0	0/0	0/0	0/0	.|.	0/0	0/0	0/0	0/0	./.	0/0	0/0	./.	1/1	0/0	./.	1/1	0/0	0/0	./.	0/0	0/0	0/1	0/0	1/1	./.	0/0	0/0	0/0	1/1	0/0	./.	./.	0/0	0/1	0/0	0/0	0/0	0/0	./.	./.	0/0	0/0	0/0	0/1	0/0	0/0	0/1	0/0	0/0	./.	1/1	0|0	1/1	0/0	0/1	0/0
Cq5B	20239639	Cq5B:20239639	C	T	21424.2	PASS	.	GT	0/1	0/1	0/0	0/1	0|0	0/0	0/0	0/0	0/0	0/0	0/0	0/0	0/0	0/1	0/0	0/0	0/0	./.	./.	0/0	0/0	0/1	0/1	0/0	0/0	./.	0/1	./.	0/0	0/0	0/0	0/1	0/1	0/0	0/0	0/0	0/0	0/0	0/1	./.	0/0	0/0	0/0	0/1	0/0	0/0	0/0	0/0	./.	0/0	0/0	0/0	0/1	0/1	0/0	0/1	./.
Cq5B	20239883	Cq5B:20239883	G	A	2825.12	PASS	.	GT	0/1	0/0	0/0	./.	0|0	0/0	0/0	0/0	0/0	0/0	0/0	0/0	0/0	0/0	0/0	0/0	0/0	0/0	0/0	0/0	0/0	0/0	0/0	0/0	0/0	0/0	0/0	0/0	0/0	0/0	0|1	0/0	0/0	0/0	0/0	0/0	0/0	0/0	0/0	./.	0/0	0/0	0/0	0|1	0/0	0/0	0/0	0/0	./.	0/0	./.	0/0	0/0	0/0	0/0	0/0	0/0
Cq5B	20248221	Cq5B:20248221	G	A	5530.8	PASS	.	GT	0/0	0/0	./.	0/0	0|0	0/0	0/0	0/0	0/0	0/0	0/0	0/0	0/0	0/0	0/0	0/0	0/0	0/0	0/0	0/0	0/0	0/0	0/0	0/0	0/0	./.	0/0	0/1	./.	0/0	0/1	0/1	0/0	0/0	0/1	0/0	0/1	0/1	0/0	0/0	0/0	0/0	0/0	0|0	0/0	0/0	0/0	0/0	0/1	0/1	./.	0|1	0/0	0/0	0/0	0/0	./.
Cq5B	20248242	Cq5B:20248242	T	G	11830.6	PASS	.	GT	0/0	0/0	1/1	0/0	0|0	0/0	0/0	./.	0/1	0/0	0/0	0/1	0/0	0/0	0/0	0/0	0/0	0/0	0/0	0/0	0/0	0/0	./.	0/0	0/0	./.	0/0	0/0	0/0	0/0	0/0	0/0	0/0	0/0	0/0	1/1	0/0	0/0	0/0	0/0	0/0	0/0	1/1	0|0	0/0	0/0	0/0	0/0	0/0	0/0	./.	0|0	0/0	0/0	1/1	0/0	./.
Cq5B	20254671	Cq5B:20254671	G	A	156.85	PASS	.	GT	0/0	0/0	0/0	0/0	.|.	0/0	0/0	0/0	0/0	0/0	0/0	0/1	0/0	0/0	./.	0/0	0/0	0/0	0/0	0/0	0/0	0/0	0/0	0/0	0/0	0/0	0/0	0/0	./.	0/0	0/0	./.	0/0	0/0	0/0	0/0	0/0	0/0	0/0	./.	./.	0/0	0/0	0|0	0/0	0/0	0/0	0/0	0/0	0/0	0/0	0|0	0/0	0/0	./.	0/0	0/0
Cq5B	20254705	Cq5B:20254705	C	T	11938.7	PASS	.	GT	0/1	0/1	0/0	0/0	.|.	0/0	0/0	0/0	0/0	0/0	0/0	./.	0/0	0/0	./.	0/0	0/0	0/0	0/0	0/0	0/0	0/0	0/0	0/0	0/0	0/0	0/1	0/0	./.	0/0	0/0	0/1	0/1	0/0	0/0	0/0	0/0	0/0	0/1	./.	./.	0/0	0/0	0|0	0/1	0/0	0/1	0/0	0/0	0/0	0/0	0|0	0/0	0/0	./.	0/0	0/1
Cq5B	20295509	Cq5B:20295509	G	A	1188.11	PASS	.	GT	0/0	0/0	0/0	0/0	0|0	0/0	0/0	0/0	0/0	0/0	0/0	0/0	0/0	0/0	0/0	0/0	0/0	0/0	0/1	0/0	0/0	0/0	0/0	0/0	./.	0/0	0/0	0/0	0/0	./.	./.	./.	0/0	0/0	0/0	0/0	./.	0/0	./.	./.	0/0	./.	0/0	0|0	0/0	0/0	0/0	0/0	0/0	0/0	0/0	0|0	./.	0/0	./.	0/0	0/0
Cq5B	20296959	Cq5B:20296959	G	A	9350.5	PASS	.	GT	./.	0/0	0/0	0/0	0|0	0/0	0/0	0/0	./.	0/0	0/0	0/0	0/0	0/0	./.	0/0	0/0	0/0	0/0	0/0	0/0	0/0	0/0	0/0	0/0	./.	0/0	0/0	0/0	0/0	0/0	0/0	0/0	./.	0/0	0/0	0/0	0/0	0/0	./.	0/0	0/0	0/0	0|0	0/0	./.	0/0	./.	0/0	0/0	0/0	0|0	0/0	./.	0/0	0|1	0/0
Cq5B	20318233	Cq5B:20318233	A	G	5860.34	PASS	.	GT	0/0	0/0	./.	./.	0|0	0/0	0/1	./.	0/0	0/0	0/0	0/0	0/0	0/0	0/0	0/0	0/0	0/0	./.	0/0	0/0	0/1	./.	0/0	0/0	./.	0/0	0/0	./.	./.	0/1	0/0	0/0	./.	0/0	0/0	0/0	0/0	0/0	./.	0/0	0/0	0/1	0|0	0/0	0/0	0/0	0/0	0/0	./.	0/0	0|0	0/0	0/0	0/0	0|0	0/0
Cq5B	20370914	Cq5B:20370914	C	A	47310.8	PASS	.	GT	0/0	0/0	1/1	0/0	0|0	0/0	0/0	0/0	1/1	0/0	0/0	./.	0/0	1/1	0/0	0/0	1/1	0/0	0/0	./.	0/0	0/0	1/1	./.	1/1	./.	0/0	0/0	0/0	1/1	0/0	./.	0/0	./.	./.	1/1	0/0	0/0	0/0	0/0	0/0	0/0	1/1	.|.	1/1	0/0	./.	0/1	./.	0/0	./.	1|1	0/0	1/1	1/1	1|1	0/0
Cq5B	20381072	Cq5B:20381072	G	A	1208.6	PASS	.	GT	0/0	0/0	0/0	0/0	0|0	0/0	0/0	0/0	0/0	0/0	0/0	0/0	0/0	0/0	0/0	./.	0/0	0/0	./.	0/0	0/0	0/0	0/0	0/0	0/0	./.	0/0	0/0	0/1	0/0	./.	0/0	0/0	0/0	0/0	0/0	0/0	./.	0/0	./.	0/0	0/0	0/0	0|0	./.	0/0	0/0	0/0	0/0	0/1	0/0	0|0	0/0	0/0	./.	0|0	0/0
Cq5B	20392989	Cq5B:20392989	C	T	13838.7	PASS	.	GT	./.	0/0	0/0	./.	0|0	0/0	0/0	0/0	0/0	0/0	0/0	./.	0/0	0/0	0/0	0/0	0/0	0/0	0/0	0/0	./.	0/0	0/0	./.	0/0	./.	0/0	0/0	0/0	./.	0/0	./.	0/0	0/0	0/1	0/0	0/0	0/0	0/0	0/0	0/0	0/0	0/0	0|0	./.	0/0	0/0	./.	0/0	0/0	0/0	0|0	0/0	0/0	./.	0|0	0/0
Cq5B	20401441	Cq5B:20401441	G	T	18029.2	PASS	.	GT	0/0	0/1	1/1	0/0	0|0	0/0	0/0	./.	1/1	0/0	0/0	0/1	0/0	0/0	0/0	0/0	0/0	./.	0/0	./.	0/0	0/0	0/0	0/0	0/0	./.	0/0	0/0	./.	0/0	0/0	1/1	./.	./.	0/0	1/1	0/0	0/0	0/0	0/0	./.	0/0	0/0	0|0	0/1	0/0	0/0	0/0	0/0	./.	0/0	0|0	./.	0/0	./.	0|0	0/0
Cq5B	20446292	Cq5B:20446292	G	A	13023	PASS	.	GT	0/0	0/0	./.	0/0	0|0	0/0	0/0	0/0	0/0	0/0	0/0	0/0	./.	0/0	0/0	0/0	0/0	0/0	0/0	0/0	1/1	0/0	0/0	./.	0/0	0/0	0/0	0/0	0/0	./.	./.	0/0	0/0	0/0	0/0	0/0	1/1	./.	0/0	0/0	0/0	./.	0/0	0|0	0/0	./.	0/0	0/0	./.	0/0	0/0	0|0	0/0	0/0	0/0	0|0	./.
Cq5B	20446573	Cq5B:20446573	G	A	688.37	PASS	.	GT	./.	0/0	./.	0/0	0|0	0/0	0/0	0/0	0/0	./.	0/1	0/0	./.	0/0	0/0	0/0	0/0	0/0	0/0	0/0	0/0	0/0	0/0	0/0	0/0	./.	./.	0/0	0/0	0/0	0/0	0/0	0/0	0/0	0/0	0/0	0/0	./.	0/0	0/0	./.	0/0	./.	0|0	0/0	0/0	0/0	0/0	0/0	./.	0/0	0|0	0/0	0/0	0/0	0|0	0/0
Cq5B	20448788	Cq5B:20448788	C	T	1885.08	PASS	.	GT	0/0	0/0	0/0	0/0	0|0	./.	0/0	0/0	0/0	0/0	0/0	0/0	./.	./.	0/0	0/0	0/0	0/0	0/0	0/0	0/0	0/0	0/0	0/0	./.	./.	0/0	./.	0/0	0/0	0/0	0/0	0/0	0/0	0/0	0/0	0/1	0/0	0/0	./.	0/0	0/0	0/0	0|0	./.	0/0	0/0	0/0	0/0	0/0	./.	0|0	0/0	0/0	0/0	0|0	0/0
Cq5B	20448869	Cq5B:20448869	G	C	935.52	PASS	.	GT	0/0	0/0	0/0	./.	.|.	0/1	0/0	0/0	0/0	0/0	0/0	0/0	0/0	0/0	0/0	0/0	0/0	0/0	0/0	0/0	0/0	./.	0/0	0/0	0/0	0/0	0/0	./.	0/0	0/0	0/0	0/0	0/0	0/0	0/0	0/0	0/0	0/0	0/0	./.	0/0	0/0	0/0	0|0	0/0	0/0	0/0	0/0	0/0	0/0	./.	0|0	0/0	0/0	./.	0|0	0/0
Cq5B	20480949	Cq5B:20480949	T	C	84557.6	PASS	.	GT	1/1	1/1	0/0	1/1	0|0	1/1	0/0	1/1	0/0	1/1	1/1	0/0	0/0	1/1	0/0	0/0	1/1	0/0	0/0	1/1	0/0	./.	0/1	0/0	1/1	./.	0/1	0/0	0/0	./.	1/1	./.	1/1	./.	1/1	0/0	0/0	0/1	1/1	./.	./.	0/0	1/1	1|1	1/1	0/0	0/1	0/1	./.	0/0	./.	1|1	./.	1/1	./.	0/1	0/0
Cq5B	20502449	Cq5B:20502449	A	G	1119.98	PASS	.	GT	./.	0/0	0/0	./.	0|0	0/1	0/0	0/0	0/0	0/0	0/0	0/0	0/0	0/0	0/0	0|1	0/0	0/0	./.	0|1	0/0	0/0	0/0	0/0	0/0	./.	./.	0/0	0/0	0/0	0/0	0|1	0/0	0/0	0/0	0/0	0/0	0/0	0/0	./.	0/0	0/0	0/0	0|0	0/0	0/0	0/0	0/0	0/0	0/0	0/0	0|0	0/0	0/0	./.	./.	0/0
Cq5B	20502484	Cq5B:20502484	T	C	3932.2	PASS	.	GT	./.	0/0	./.	./.	0|0	0|1	0/0	0/0	0/0	0/0	0/0	0/0	0/0	0/0	./.	0|1	0/0	./.	0/0	0|1	0/0	0/0	0/0	0/0	0/0	./.	./.	0/0	0/0	0/0	0/0	0|0	0/0	0/0	0/0	0/0	0/0	0|1	0/0	./.	0/0	0/0	0/0	0|0	0/0	0/0	0/0	0/0	./.	0/0	0/0	0|1	0/0	0/0	./.	./.	0/0
Cq5B	20502566	Cq5B:20502566	A	G	1258.07	PASS	.	GT	./.	0/0	0/0	0/0	.|.	0|0	0/0	0/0	0/0	0/0	0/0	0/0	0/0	0/0	0/0	0|0	0/0	./.	0/0	0|0	0/0	0/0	0/0	0/0	0/0	0/0	0/0	0/0	0/0	0/0	0/0	0|0	0/0	./.	0/0	0/0	./.	0|1	0/0	./.	./.	0/0	0/0	0|0	0/0	0/0	0/0	0/0	0/0	./.	0/0	0|1	./.	./.	0/0	./.	0/0
Cq5B	20537877	Cq5B:20537877	C	G	36710.4	PASS	.	GT	0/1	0/1	0/0	0/1	0|0	0/1	0/0	0/0	0/0	0/1	0/0	0/1	0/1	0/1	./.	0/1	0/1	0/0	0/0	0|0	0/1	0/0	0/1	0/0	0/1	./.	./.	0/0	0/0	0/1	0/1	0/1	0/1	0/0	0/1	0/1	0/0	0/1	0/1	./.	0/0	0/1	0/0	0/1	0/1	./.	0/0	0/0	./.	./.	0/1	0/1	0/0	0/1	./.	0/1	0/0
Cq5B	20668725	Cq5B:20668725	G	A	630.74	PASS	.	GT	0/0	0/0	0/0	0/0	0|0	0/0	0/0	0/0	0/0	0/0	0/0	0/0	0/0	0/0	0/0	0/0	0/0	0/0	0/0	0|0	0/0	0/0	0/0	0/0	0/0	0/0	0/0	0/0	0/0	0/0	0/0	0/0	0/0	0/0	0/0	0/0	0/0	0/0	0/0	./.	./.	0/0	0/0	./.	0/0	0/0	0/0	0/0	1/1	./.	0/0	./.	0/0	0/0	./.	0/0	0/0
Cq5B	20677609	Cq5B:20677609	G	A	802.94	PASS	.	GT	0/0	0/0	0/0	0/0	0|0	0/0	0/0	0/0	0/0	0/0	0/0	0/0	./.	0/0	0/0	0/0	0/0	0/0	0/0	0|0	0/0	./.	./.	0/0	0/0	0/0	0/0	0/0	0/0	./.	0/0	0/0	0/0	0/0	0/0	0/0	0/0	./.	0/0	./.	0/0	0/0	0/0	0/0	0/0	0/0	1/1	./.	0/0	0/0	0/0	./.	0/0	0/0	./.	0/0	0/0
Cq5B	20680525	Cq5B:20680525	G	T,A	9513.82	PASS	.	GT	0/0	0/0	0/0	./.	0|0	0/0	0/0	./.	0/0	0/0	0/0	0/0	0/0	0/0	0/0	0/0	0/0	0/0	0/0	0|0	0/0	0/0	./.	0/0	0/0	./.	0/0	0/2	0/0	0/0	./.	0/0	0/0	0/0	0/1	0/0	0/0	0/0	0/0	0/0	./.	./.	0/0	0/0	0/0	./.	0/0	0/0	0/0	0/0	0/0	0/0	0/0	./.	./.	0/0	0/0
Cq5B	20726143	Cq5B:20726143	T	A	1140.17	PASS	.	GT	0/0	0|1	0/0	./.	0|0	0/0	0/0	0/0	0/0	0/0	0/0	0/0	0/0	0/0	0/0	0/0	0/0	0/0	./.	0|0	0/0	0/0	./.	0/0	0/0	./.	0|1	0/0	0/0	0/0	0/0	0/0	0/0	0/0	0/0	0/0	0/0	./.	0/0	./.	./.	0/0	./.	0/0	0/0	0/0	0/0	0/0	./.	0/0	0/0	0/0	0/0	./.	./.	0/0	0/0
Cq5B	20738972	Cq5B:20738972	C	A	6819.48	PASS	.	GT	0/0	0|0	0/0	0/0	0|0	./.	0/0	0/0	0/0	./.	0/0	0/0	0/0	0/0	0/0	0/0	0/1	0/0	./.	0|0	0/0	0/0	0/0	0/0	0/0	./.	0|0	0/0	0/0	0/0	0/0	0/0	./.	0/0	0/0	0/0	./.	0/0	0/0	./.	0/0	0/0	0/0	0/0	0/0	0/0	0/0	0/0	0/0	0/0	0/0	0/0	0/0	0/0	0/0	0/0	0/0
Cq5B	20740480	Cq5B:20740480	C	T	421.05	PASS	.	GT	0/0	0|0	0/0	./.	0|0	0/0	0/0	0/0	0/0	./.	0/0	./.	0/0	0/0	0/0	0/0	0/0	0/0	0/0	0|0	./.	0/0	0/0	0/0	0/0	./.	.|.	0/0	0/0	0/0	0/1	0/0	./.	0/0	0/0	0/0	0/0	0/0	0/0	./.	0/0	0/0	0/0	0/0	0/0	./.	0/0	0/0	0/0	0/0	0/0	./.	0/0	0/0	0/0	0/0	0/0
Cq5B	20754868	Cq5B:20754868	G	T	2212.22	PASS	.	GT	0/0	0|0	./.	0/0	0|0	0/0	./.	0/0	0/0	./.	0/0	./.	./.	0/0	0/0	0/0	0/0	0/0	./.	0|0	0/0	0/0	1/1	0/0	0/0	0/0	0|0	0/0	0/0	0/0	0/0	0/0	0/0	./.	0/0	0/0	0/0	0/0	0/0	./.	0/0	0/0	0/0	0/0	0/0	0/0	0/0	./.	0/0	./.	0/0	0|1	0/0	0/0	./.	0/0	0/0
Cq5B	20760602	Cq5B:20760602	T	G	18972.8	PASS	.	GT	1/1	0/1	./.	0/0	0|0	0/0	0/0	0/0	0/0	1/1	0/0	0/0	0/0	1/1	0/0	0/0	1/1	0/0	0/0	0|0	0/0	./.	0/0	0/0	1/1	./.	0|0	0/0	./.	./.	0/0	0/0	1/1	0/0	0/0	0/0	0/0	1/1	0/0	./.	0/0	0/0	0/0	./.	0/1	0/0	1/1	0/0	0/0	0/0	0/0	0|0	0/0	0/0	./.	./.	./.
Cq5B	20782119	Cq5B:20782119	T	C	1373.51	PASS	.	GT	0/0	0/0	0/0	0/0	0|0	0/0	./.	0/0	0/0	0/0	0/0	0/0	0/0	0/0	0/0	0/0	0/0	0/0	0/0	0|0	0/0	0/0	0/0	0/0	0/0	./.	.|.	0/0	0/0	0/0	0/0	0/0	0/0	1/1	0/0	0/0	0/0	0/0	0/0	0/0	0/0	0/0	./.	./.	0/0	0/0	0/0	./.	0/0	0/0	0/0	.|.	0/0	0/0	./.	0/0	./.
Cq5B	20823331	Cq5B:20823331	A	G	9961.52	PASS	.	GT	0/0	0/0	0/0	./.	0|0	0/0	./.	0/0	0/0	0/0	0/0	0/0	0/0	0/0	./.	0/0	0/0	0/0	0/0	0|0	0/0	./.	0/0	0/0	0/0	0/0	0|0	./.	0/0	0/0	0/0	0/0	0/0	0/0	0/1	0/0	./.	0/0	0/0	./.	./.	./.	0/0	0/0	0/0	0/0	0/1	0/0	./.	0/0	0/0	0|0	0/0	0/0	./.	0/0	0/0
Cq5B	20826740	Cq5B:20826740	A	G	17040.3	PASS	.	GT	0/0	0/0	./.	0/0	0|0	0/0	./.	0/0	0/0	0/0	0/0	./.	1/1	0/0	./.	0/1	0/0	0/0	0/0	0|0	0/0	0/0	0/0	1/1	0/0	0/0	0|0	0/0	./.	0/0	0/0	0/0	0/0	0/0	0/0	0/0	0/0	0/0	0/0	./.	./.	1/1	./.	0/0	0/0	0/0	0/0	0/0	0/0	0/0	0/0	0|0	./.	0/0	./.	0/0	./.
Cq5B	20902052	Cq5B:20902052	T	C	24115.2	PASS	.	GT	0/0	0|1	0/0	1/1	0|0	0/0	./.	1/1	0/0	0/0	1/1	0/0	0/0	./.	./.	0/0	0/0	0/0	0/0	1|1	0/0	0/0	0/0	0/0	./.	0/0	0|0	0/0	0/0	0/0	1/1	0|1	0/0	./.	0/0	0/0	0/0	1/1	0/0	./.	0/0	0/0	./.	0/0	0/0	0/0	0/0	0/0	1/1	0/0	1/1	0|0	0/0	1/1	0/0	0/0	./.
Cq5B	20925913	Cq5B:20925913	T	C	28050.4	PASS	.	GT	0/0	0|0	0/0	0/0	.|.	0/0	./.	0/1	0/0	0/0	0/0	0/0	0/0	0/0	0/0	0/0	0/0	0/0	0/0	0|0	0/0	0/0	0/0	0/0	0/0	./.	0|0	0/0	0/0	0/0	./.	.|.	./.	./.	0/1	0/0	0/0	0/0	0/0	./.	0/0	0/1	1/1	0/0	0/0	0/0	0/0	0/0	./.	0/0	./.	0|0	0/0	0/0	0/0	0/0	0/0
Cq5B	20935384	Cq5B:20935384	T	C	7099.94	PASS	.	GT	0/0	0|0	0/0	./.	0|0	0/0	0/0	0/0	0/0	0/0	0/0	0/0	0/1	0/0	0/0	./.	0/0	0/0	0/0	0|0	0/0	0/0	0/0	0/0	./.	0/0	.|.	0/0	0/0	0/0	./.	0|0	0/0	0/0	0/0	0/0	0/0	0/0	0/0	0/0	0/0	0/0	0/0	0/0	0/0	0/0	0/0	0/0	0/0	0/0	0/0	.|.	0/0	0/0	0/0	./.	0/0
Cq5B	20947909	Cq5B:20947909	C	T	11530.5	PASS	.	GT	./.	0|0	0/0	./.	.|.	0/0	0/0	./.	0/0	0/0	0/0	0/0	0/0	0/0	0/0	0/0	0/0	0/0	0/0	0|0	1/1	0/0	0/0	0/0	0/0	0/0	0|0	0/0	0/0	0/0	0/0	0|0	./.	0/0	0/0	0/0	0/1	0/0	0/0	0/0	./.	./.	0/0	0/0	0/0	0/0	0/0	0/1	./.	0/0	./.	.|.	0/0	0/0	./.	0/0	0/0
Cq5B	20967259	Cq5B:20967259	C	T	8807.21	PASS	.	GT	0/0	0|0	0/0	0/0	0|0	0/0	0/0	0/0	0/0	0/0	0/0	0/0	0/0	0/0	0/0	0/0	0/0	0/0	0/0	0|0	0/0	0/0	0/0	./.	0/0	./.	.|.	0/0	0/0	0/0	0/0	0|0	0/0	0/0	0/1	0/0	0/0	0/0	0/0	./.	0/0	0/0	0/0	0/0	0/0	./.	0/0	0/0	0/0	0/0	0/0	0|0	0/0	0/0	0/0	0/1	0/0
Cq5B	20968717	Cq5B:20968717	G	T	9538.98	PASS	.	GT	0/0	0|0	0/0	./.	0|0	0/0	0/0	0/0	./.	0/0	./.	0/0	0/0	0/0	./.	0/0	0/0	0/0	0/0	0|0	0/0	0/0	0/0	0/0	0/0	./.	0|0	0/0	0/0	0/0	./.	0|0	0/0	./.	0/1	0/0	0/0	0/0	0/0	./.	0/0	0/0	0/0	./.	0/0	0/0	0/0	0/0	0/0	./.	0/0	0|0	0/0	0/0	./.	0/0	0/0
Cq5B	20968982	Cq5B:20968982	T	A	510.12	PASS	.	GT	./.	0|0	0/0	./.	0|0	0/0	0/0	0/0	0/0	0/0	./.	0/0	0/0	1/1	0/0	0/0	0/0	0/0	0/0	0|0	0/0	0/0	0/0	0/0	./.	./.	0|0	0/0	0/0	./.	0/0	0|0	0/0	0/0	0/0	0/0	0/0	0/0	0/0	./.	0/0	0/0	0/0	0/0	0/0	./.	0/0	0/0	0/0	./.	0/0	0|0	0/0	./.	./.	0/0	0/0
Cq5B	20970186	Cq5B:20970186	C	G	6119.77	PASS	.	GT	0/0	0|0	0/0	0/0	0|0	0/0	0/0	0/0	0/0	0/0	0/0	0/0	0/0	0/0	0/1	0/0	0/0	0/0	./.	0|0	0/0	0/0	0/0	0/0	0/0	./.	0|0	0/0	0/0	0/0	0/0	.|.	0/0	0/0	0/0	0/0	0/0	0/0	0/0	./.	./.	0/0	1/1	0/0	0/0	0/0	0/0	0/0	0/0	0/0	0/0	.|.	0/0	0/0	./.	0/0	./.
Cq5B	20989853	Cq5B:20989853	A	T	12857.3	PASS	.	GT	0|1	0|0	./.	0/0	0|0	0|1	0/0	0/0	0/0	0/0	0/0	0/0	0/0	0|1	0/0	0/0	0/0	0/0	./.	0|0	0/0	./.	0/0	0/0	0/0	./.	0|0	0/0	0/0	0/0	0/0	0|0	0/0	0/0	0/0	0/0	0/0	0/0	0|1	0/0	./.	0/0	0/0	0/0	./.	0/0	0/0	0|1	0/0	0/0	./.	0|0	0/0	0/0	0|1	0/0	0/0
Cq5B	20990435	Cq5B:20990435	C	T	2652.11	PASS	.	GT	0|0	0|0	0/0	0/0	0|0	0|0	./.	0/0	0/0	0/0	0/0	./.	./.	0|0	0/0	0/0	./.	0/0	0/0	0|0	0/0	0/0	0/0	0/0	./.	./.	0|0	0/0	0/0	0/0	0/0	0|0	./.	./.	0/0	0/0	0/0	0/0	0|0	./.	0/0	0/0	0/0	0/0	0/0	0/0	0/0	0|0	0/0	0/1	0/0	0|0	0/0	0/0	.|.	./.	0/0
Cq5B	20990468	Cq5B:20990468	C	A,T	8038.67	PASS	.	GT	0|0	0|0	1/1	0/0	0|0	0|0	0/0	0/0	0/1	0/0	0/0	./.	0/0	0|0	0/0	0/0	./.	0/0	0/0	0|0	0/0	./.	0/0	0/0	0/0	./.	0|0	0/0	0/0	0/0	0/0	0|0	0/0	./.	0/0	0/1	0/0	0/0	0|0	./.	0/0	0/0	0/0	0/0	0/0	0/0	0/0	0|0	./.	0/0	0/0	0|0	2/2	0/0	1|1	./.	0/0
Cq5B	20993073	Cq5B:20993073	T	A	2754.34	PASS	.	GT	0|0	0|0	0/0	0/0	0|0	0|0	0/0	0/0	0/0	0/0	./.	0/0	0/0	0|0	./.	0/0	0/0	0/0	0/0	.|.	0/0	0/0	0/0	0/0	0/0	./.	0|0	0/0	1/1	./.	0/0	0|0	./.	0/0	0/0	0/0	0/0	0/0	0|0	0/0	0/0	0/0	./.	0/0	./.	0/0	0/0	0|0	0/0	0/0	./.	0|0	0/0	0/0	.|.	./.	0/0
Cq5B	21028037	Cq5B:21028037	C	T	15603	PASS	.	GT	0|0	0|0	0/0	0/0	.|.	0|0	1/1	0/0	0/0	0/0	0/0	0/0	0/0	0|0	1/1	0/0	0/0	0/0	0/0	0|0	0/0	0/0	0/0	0/0	0/0	./.	0|0	0/0	0/0	0/0	0/0	0|0	0/0	0/0	0/0	0/0	0/0	0/0	0|0	0/0	0/0	0/0	0/0	0/0	0/0	0/0	0/0	0|0	0/0	1/1	0/0	0|0	0/0	0/0	.|.	0/0	0/0
Cq5B	21032779	Cq5B:21032779	T	C	115197	PASS	.	GT	1|1	1|1	1/1	./.	0|0	1|1	0/0	0/1	1/1	1/1	1/1	1/1	0/0	1|1	./.	0/0	1/1	0/0	0/0	0/1	0/0	0/0	0/1	0/0	1/1	0/0	1|1	0/0	0/0	1/1	1/1	0/1	0/1	1/1	1/1	1/1	0/0	1/1	1|1	0/0	0/0	0/1	0/0	1/1	1/1	0/0	1/1	0/1	1/1	0/0	1/1	.|.	0/0	1/1	1|1	1/1	0/0
Cq5B	21036247	Cq5B:21036247	T	C	2284.84	PASS	.	GT	0|0	0|0	0/0	0/0	0|0	.|.	0/0	0/0	0/0	0/0	./.	0/0	0/0	0|0	0/0	0/0	0/0	0/0	0/0	0/0	0/0	0/0	./.	0/0	0/0	0/0	0|0	0/0	0/0	0/0	0/0	0/0	0/0	0/0	0/0	0/0	0/0	0/0	0|0	0/0	0/0	0/0	0/0	0/0	0/0	0/0	0/0	0/0	0/0	0/0	0/0	0|0	0/0	0/1	.|.	0/0	0/0
Cq5B	21041152	Cq5B:21041152	G	A	6990.17	PASS	.	GT	0|0	0|0	0/0	./.	0|0	0|0	./.	0/0	0/0	0/0	0/0	./.	0/0	0|0	0/0	./.	0/0	0/0	./.	0/0	0/0	0/0	0/0	0/0	0/0	./.	.|.	0/0	./.	0/0	0/0	0/0	./.	0/0	0/0	0/0	0/0	0/0	0|0	0/0	0/0	0/0	0/0	0/0	0/0	0/0	0/0	0|1	0/0	0/0	0/0	0|0	0/0	0/0	0|0	0/0	0/0
Cq5B	21043511	Cq5B:21043511	C	T	428.31	PASS	.	GT	0|0	0|0	0/0	0/0	0|0	0|0	0/0	0/0	0/0	0/0	0/0	0/0	0/0	0|0	0/0	0/0	0/0	0/0	0/0	0/0	0/0	0/0	0/0	0/0	0/0	0/0	.|.	0/0	./.	0/0	0/0	0/0	0/0	0/0	0/0	0/0	0/0	0/0	0|0	./.	0/0	./.	0/0	0/0	./.	0/0	0/0	0|0	0/0	0/0	./.	0|0	0/0	0/0	0|0	0/1	0/0
Cq5B	21073141	Cq5B:21073141	G	T,*	6586.41	PASS	.	GT	0|0	0/2	0/0	./.	0|0	0|0	0/0	0/0	0/0	0/0	0/0	0/0	0/0	0|0	./.	0/0	0/0	0/0	0/0	0/0	0/0	0/0	0/0	./.	0/0	./.	0|0	0/0	0/0	0/0	0/0	0/0	0/0	0/0	0/0	0/0	0/0	0/0	0|0	./.	1/1	0/0	0/0	0/0	0/0	0/0	0/0	0|0	0/0	0/0	2/2	0|0	0/0	0/0	0|0	0/0	0/0
Cq5B	21100744	Cq5B:21100744	A	G	225377	PASS	.	GT	1|1	1/1	./.	./.	1|1	.|.	0/0	1/1	1/1	1/1	1/1	1/1	1/1	1|1	1/1	1/1	1/1	0/1	1/1	1/1	1/1	1/1	1/1	1/1	1/1	./.	1|1	0/0	1/1	1/1	1/1	1/1	1/1	1/1	1/1	1/1	1/1	1/1	1|1	./.	1/1	1/1	1/1	1/1	1/1	0/0	1/1	1|1	1/1	0/0	1/1	1|1	1/1	1/1	1|1	1/1	0/0
Cq5B	21115399	Cq5B:21115399	G	A	47.13	PASS	.	GT	0|0	0/0	0/1	./.	.|.	0|0	0/0	0/0	0/0	0/0	0/0	0/0	0/0	0|0	./.	0/0	0/0	0/0	0/0	./.	0/0	0/0	0/0	0/0	0/0	./.	0|0	0/0	0/0	0/0	0/0	0/0	0/0	0/0	0/0	0/0	0/0	0/0	0|0	./.	./.	0/0	0/0	0/0	0/0	0/0	0/0	0|0	0/0	0/0	0/0	0|0	0/0	0/0	0|0	0/0	0/0
Cq5B	21125460	Cq5B:21125460	C	G	5032.15	PASS	.	GT	0|0	0/0	0/0	0/0	0|0	0|0	./.	0/0	0/0	0/0	0/0	./.	0/0	0|0	0/0	0/0	0/0	0/0	0/0	0/0	0/0	0/0	0/0	0/0	0/0	./.	.|.	0/0	0/0	0/0	0/0	0/0	0/0	0/0	0/0	0/0	0/0	0/0	.|.	0/0	0/0	0/0	0/0	0/0	0/0	0/0	0/0	0|0	./.	0/0	0/0	0|0	0/0	0/0	0/1	0/0	./.
Cq5B	21160646	Cq5B:21160646	A	G	65123.8	PASS	.	GT	0|0	0/0	1/1	0/0	0|0	0/1	0/0	0/1	1/1	0/0	0/0	1/1	0/0	1|1	0/0	0/0	1/1	0/0	0/0	0/0	0/0	0/0	1/1	0/0	1/1	./.	.|.	0/0	0/0	1/1	./.	0/0	0/0	0/0	1/1	1/1	0/0	0/0	0|0	0/0	./.	0/0	0/0	0/0	0/1	0/0	0/0	0/1	0/0	0/0	0/0	0/1	0/0	1/1	1/1	1/1	0/0
Cq5B	21178286	Cq5B:21178286	C	T	180.08	PASS	.	GT	0|0	0/0	0/0	0/0	.|.	0/0	0/0	0/0	0/0	0/0	0/0	./.	0/0	0|0	0/0	0/0	0/0	0/0	0/0	0/1	0/0	0/0	0/0	0/0	0/0	./.	0|0	0/0	0/0	0/0	./.	0/0	0/0	./.	./.	0/0	0/0	0/0	0|0	./.	./.	0/0	0/0	0/0	0/0	0/0	0/0	0/0	0/0	0/0	./.	0/0	0/0	0/0	./.	./.	0/0
Cq5B	21201734	Cq5B:21201734	C	T	182.22	PASS	.	GT	0|0	0/0	./.	0/0	0|0	0/0	0/0	0/0	./.	0/0	0/0	./.	0/0	0|0	0/0	0/1	0/0	0/0	0/0	0/0	0/0	0/0	0/0	0/0	0/0	0/0	0|0	0/0	./.	0/0	0/0	0/0	0/0	./.	0/0	./.	0/0	0/0	0|0	./.	0/0	0/0	./.	0/0	0/0	0/0	0/0	0/0	0/0	0/0	0/0	0/0	0/0	0/0	./.	./.	0/0
Cq5B	21217357	Cq5B:21217357	G	C	2171.62	PASS	.	GT	0|0	0/0	0/0	0/0	0|0	0/0	./.	0/0	./.	0/0	0/0	0/0	0/0	0|0	./.	0/1	0/0	0/0	0/0	0/1	0/0	./.	0/1	./.	0/0	./.	0|0	0/0	0/0	0/0	0/0	0/0	0/0	./.	0/0	0/0	0/0	0/0	0|0	./.	0/0	0/0	0/0	0/0	0/1	0/0	0/0	0/0	0/0	0/0	./.	0/0	0/0	0/0	0/0	0/1	0/0
Cq5B	21241979	Cq5B:21241979	T	C	12530.7	PASS	.	GT	0|0	0/0	0/0	0|1	0|0	./.	0/0	0/0	0|1	0/0	0/0	0/0	0/0	0|0	./.	0/0	0/0	./.	0/0	0/0	0/0	0/0	0/0	0/0	0/0	0|1	0|0	0/0	0/0	0|1	0/0	0/0	0/0	0/0	0/0	0|1	0/0	0/0	0|0	./.	0/0	0/0	0/0	0/0	./.	./.	0/0	0/0	0/0	0/0	./.	./.	0/0	./.	0/0	0/0	./.
Cq5B	21242072	Cq5B:21242072	C	T	39991.9	PASS	.	GT	0/1	0/1	0/1	0/1	0|0	0/1	./.	0|1	0/1	0/0	0/1	0/1	0/1	0|0	./.	0/1	0/0	0/0	./.	0/1	0/1	./.	0/1	0/1	0/1	.|.	0|1	0/0	0/0	0/1	0|1	0/1	0/0	0/1	0/0	0/1	0/1	0|1	0|0	0/0	./.	0|1	0/0	0|1	0/1	0/0	0|1	./.	0|1	./.	0|1	0/0	0/1	0/1	./.	0/1	0/0
Cq5B	21252790	Cq5B:21252790	G	T	10992.4	PASS	.	GT	0/0	0/0	0/0	0/0	.|.	0/0	0/0	0|0	0/0	0/0	0/0	./.	0/0	0|0	0/0	0/0	0/0	0/0	0/0	0/0	0/0	0/0	./.	./.	0/0	0|0	0|0	0/0	0/0	0/0	0|0	0/0	0/0	0/0	0/1	0/0	0/0	0|0	0|0	./.	0/0	0|0	0/0	0|0	0/0	0/0	0|0	./.	.|.	./.	.|.	0/0	0/0	0/0	./.	./.	0/0
Cq5B	21273767	Cq5B:21273767	T	C	21243.8	PASS	.	GT	0/0	0/0	0/0	0/0	.|.	0/0	0/0	0|0	0/0	0/0	0/0	0/0	./.	1|1	0/0	0/0	1/1	0/0	0/0	0/0	0/0	0/0	1/1	0/0	1/1	.|.	.|.	0/0	./.	1/1	0|0	0/0	0/0	./.	0/0	0/0	0/0	0|0	0|0	0/0	./.	0|0	0/0	0|0	0/1	0/0	.|.	0/0	0|0	0/0	.|.	1/1	0/0	1/1	./.	1/1	0/0
Cq5B	21276334	Cq5B:21276334	A	C	305.8	PASS	.	GT	0/0	0/0	0/0	0/0	0|0	0/0	0/0	0|0	0/0	0/0	0/0	1/1	0/0	0|0	0/0	0/0	0/0	0/0	0/0	0/0	0/0	0/0	0/0	0/0	0/0	0|0	0|0	0/0	0/0	0/0	0|0	0/0	0/0	0/0	0/0	0/0	0/0	0|0	0|0	./.	0/0	0|0	0/0	.|.	0/0	0/0	0|0	0/0	0|0	0/0	0|0	0/0	0/0	0/0	./.	0/0	0/0
Cq5B	21276676	Cq5B:21276676	C	T	6565.72	PASS	.	GT	0/0	0/0	0/0	0/0	0|0	0/0	0/0	0|0	0/0	0/0	0/0	0/0	0/0	0|0	0/0	0/0	0/0	0/0	./.	0/0	0/0	0/0	0/0	0/0	0/1	.|.	0|0	0/0	0/0	0/0	0|0	0/0	0/0	0/0	0/0	0/0	0/0	0|0	0|0	./.	0/0	0|0	./.	0|0	0/0	0/0	0|0	0/0	0|0	0/0	0|0	0/0	0/0	0/0	0/0	0/0	0/0
Cq5B	21281261	Cq5B:21281261	A	G	243.25	PASS	.	GT	0/0	0/0	0/0	./.	0|0	./.	0/0	0|0	0/0	0/0	0/0	0/0	0|1	0|0	0/0	0/0	0/0	./.	./.	./.	0/0	0/0	0/0	0/0	0/0	.|.	0|0	0/0	0/0	0/0	0|0	0/0	0/0	./.	0/0	0/0	0/0	0|0	0|0	./.	0/0	0|0	0/0	.|.	0/0	0/0	0|0	0/0	.|.	0/0	0|0	0/0	./.	0/0	0/0	0/0	0/0
Cq5B	21370094	Cq5B:21370094	C	A	4584.11	PASS	.	GT	0/0	0/0	0/0	./.	0|0	0/0	0/0	0|0	./.	0/0	0/0	./.	0|0	0|0	1/1	0/0	0/0	0/0	0/0	0/0	0/0	0/0	0/0	0/0	0/0	.|.	.|.	0/0	0/0	0/0	0|0	0/0	0/0	0/0	0/0	0/0	0/0	0|0	0|0	0/0	./.	0|0	0/0	0|0	0/0	0/0	0|0	0/0	0|0	0/0	.|.	0/0	0/0	0/0	0/0	0/0	0/0
Cq5B	21370367	Cq5B:21370367	C	T	2559.48	PASS	.	GT	0/0	0/0	0/0	./.	1|1	0/0	./.	0|0	0/0	./.	0/0	0/0	0|0	0|0	0/0	0/0	0/0	0/0	0/0	0/0	0/0	0/0	0/0	0/0	0/0	.|.	0|0	0/0	0/0	0/0	0|0	0/0	./.	0/0	0/0	0/0	0/0	0|0	0|0	0/0	0/0	0|0	0/0	0|0	0/0	0/0	0|0	0/0	.|.	0/0	0|0	0/0	0/0	0/0	./.	./.	0/0
Cq5B	21374807	Cq5B:21374807	G	A	29567.5	PASS	.	GT	0/0	0/0	./.	./.	.|.	0/0	./.	0|0	0/0	0/0	0/0	0/0	0|0	0|0	./.	1/1	0/0	./.	0/0	0/0	0/0	0/0	0/0	0/0	0/0	.|.	0|0	0/0	0/0	0/0	0|0	0/0	0/0	0/0	./.	0/0	0/0	0|0	0|0	0/0	0/0	1|1	0/0	0|0	0/0	0/0	0|0	0/1	0|0	0/0	.|.	0/0	0/0	0/0	./.	0/0	./.
Cq5B	21374846	Cq5B:21374846	G	A	22444.3	PASS	.	GT	0/0	0/0	0/0	./.	0|0	0/0	./.	0|0	0/0	0/0	0/0	0/0	1|1	0|0	./.	0/0	0/0	./.	0/0	0/0	1/1	1/1	0/0	1/1	0/0	.|.	0|0	0/0	0/0	0/0	0|0	0/0	0/0	0/0	0/0	0/0	1/1	0|0	0|0	0/0	0/0	0|0	0/0	0|0	0/0	0/0	0|0	0/0	.|.	0/0	.|.	0/0	1/1	0/0	./.	0/0	0/0
Cq5B	21376425	Cq5B:21376425	G	A	13761.1	PASS	.	GT	0/0	0/0	1/1	0/0	0|0	0/0	0/0	0|0	1/1	0/0	0/0	1/1	0|0	0|0	0/0	0/0	0/0	0/0	0/0	0/0	0/0	0/0	0/0	0/0	0/0	.|.	0|0	0/0	0/0	0/0	0|0	0/0	0/0	0/0	./.	1/1	./.	0|0	0|0	./.	0/0	0|0	1/1	0|0	./.	0/0	0|0	0/0	0|0	0/0	0|0	0/0	0/0	./.	./.	0/0	0/0
Cq5B	21397530	Cq5B:21397530	C	T	3350.3	PASS	.	GT	0/0	0/0	0/0	0/0	0|0	0/0	0/0	0|0	0/0	0/0	0/0	./.	0|0	0|0	0/0	0/0	0/0	./.	./.	0/0	0/0	0/0	0/0	0/1	0/0	0|0	0|0	./.	0/0	0/0	0|0	0/0	./.	0/0	0/0	0/0	0/0	0|0	0|0	./.	./.	0|0	0/0	0|0	0/0	0/0	0|0	0/0	.|.	0/0	0|0	0/0	0/0	0/0	./.	0/0	0/0
Cq5B	21428272	Cq5B:21428272	T	A	851.85	PASS	.	GT	0/0	0/0	0/0	./.	0|0	0/0	0/0	0|0	0/0	0/0	0/0	0/0	0|0	0|0	./.	0/0	0/0	0/0	0/0	0/0	0/0	0/0	1/1	0/0	./.	.|.	.|.	0/0	0/0	0/0	.|.	./.	0/0	0/0	0/0	0/0	0/0	0|0	0|0	0/0	0/0	0|0	0/0	0|0	0/0	0/0	0|0	0/0	0|0	0/0	0|0	0/0	0/0	0/0	./.	./.	0/0
Cq5B	21428564	Cq5B:21428564	T	A	101509	PASS	.	GT	1/1	1/1	1/1	./.	0|0	1/1	0/0	1|1	1/1	1/1	1/1	1/1	0|0	0|0	0/0	0/0	0/0	0/0	0/0	1/1	0/0	0/0	0/0	0/0	0/0	.|.	0/1	0/0	./.	0/0	1|1	1/1	1/1	1/1	1/1	1/1	0/0	1|1	1|1	0/0	0/0	0|0	1/1	1|1	1/1	0/0	1|1	0/0	1|1	0/0	.|.	0/0	0/0	0/0	1/1	0/0	0/0
Cq5B	21461497	Cq5B:21461497	C	G	29654.4	PASS	.	GT	0/0	0/0	1/1	./.	0|0	0/0	0/0	0|0	1/1	0/0	0/0	1/1	1|1	0|0	0/0	0/0	0/0	./.	0/0	0/0	0/1	1/1	0/0	1/1	0/0	.|.	0/0	./.	0/0	0/0	0|0	0/1	./.	0/0	0/0	1/1	1/1	.|.	.|.	./.	./.	.|.	0/0	0|0	0/0	0/0	0|0	0/0	0|0	0/0	0|0	0/0	1/1	0/0	1/1	./.	0/0
Cq5B	21546748	Cq5B:21546748	T	G	1340.27	PASS	.	GT	0/1	0/0	0/0	0/0	0|0	0/0	0/0	0|0	0/0	0/0	0/0	0/0	0|0	0|0	./.	0/0	0/0	0/0	./.	0/0	0/0	0/0	0/0	0/0	0/0	.|.	0/0	0/0	./.	0/0	0|0	0/0	0/1	0/0	0/0	0/0	0/0	0|0	0|0	./.	0/0	.|.	0/0	0|0	0/0	0/0	0|0	0/0	0|0	0/0	0|0	0/0	./.	0/0	./.	0/0	0/0
Cq5B	21546765	Cq5B:21546765	C	T	1496.67	PASS	.	GT	0/0	0/0	0/0	0/0	0|0	0/0	0/0	0|0	0/0	0/0	0/0	0/0	0|0	0|0	./.	0/0	0/0	0/0	./.	0/0	0/0	0/0	0/0	0/0	0/0	.|.	0/0	0/0	./.	0/0	0|0	0/0	0/0	0/0	0/0	0/0	0/0	0|0	0|0	./.	0/0	.|.	0/0	0|0	0/0	0/0	0|0	0/0	0|0	0/0	0|0	0/0	./.	0/1	./.	0/0	./.
Cq5B	21546927	Cq5B:21546927	T	G	127406	PASS	.	GT	0/1	0/1	0/1	0/1	.|.	0/1	0/0	0/1	0/1	0/1	0/1	0/1	0/1	0/1	./.	./.	0/1	./.	0/0	0/1	0/1	0/1	0/1	0/1	0/1	.|.	0/1	0/0	./.	0/1	0/1	0/1	0/1	0/1	0/1	0/1	0/1	0/1	0/1	./.	./.	.|.	0/0	0/1	0/1	0/0	0/1	0/1	0/1	0/0	0/1	0/1	0/1	0/1	0/1	0/1	0/0
Cq5B	21547594	Cq5B:21547594	A	T	15016.6	PASS	.	GT	0/0	0/0	0/0	0/0	0|0	0/0	0/0	0/0	0/0	0/0	0/0	0/0	0/0	0/0	./.	0/0	0/0	0/0	./.	0/0	0/0	0/0	0/0	0/0	0/0	0|0	0/0	0/0	0/0	0/0	0/0	0/0	0/0	0/0	0/1	0/0	0/0	0/0	0/0	0/0	0/0	0|0	0/0	0/0	0/0	0/0	0/0	0/0	0/0	0/0	0/0	0/0	0/0	0/0	0/1	0/0	0/0
Cq5B	21547596	Cq5B:21547596	C	T	332394	PASS	.	GT	1/1	1/1	0/0	1/1	0|0	1/1	0/0	1/1	0/1	1/1	1/1	0/0	0/0	1/1	./.	0/1	1/1	0/0	./.	1/1	0/0	0/0	1/1	0/1	1/1	0|0	1/1	0/1	0/0	1/1	1/1	1/1	1/1	1/1	0/1	0/0	0/0	1/1	1/1	0/0	0/0	0|0	0/0	1/1	1/1	0/0	1/1	0/1	1/1	0/1	1/1	1/1	0/1	1/1	0/0	1/1	0/1
Cq5B	21547670	Cq5B:21547670	A	T	5077.86	PASS	.	GT	0/0	0/0	0/0	0/0	.|.	0/0	0/0	0/0	0/0	0/0	0/0	0/0	0/0	0/1	0/0	0/0	0/0	0/0	./.	0/0	0/0	0/0	0/1	0/0	0/0	.|.	0/0	0/0	0/0	0/0	0/0	0/0	0/0	0/0	0/1	0/0	0/0	0/0	0/0	./.	0/0	0|0	0/0	0/0	0/0	0/0	0/0	0/0	0/0	0/0	0/0	0/0	./.	0/0	0/0	0/0	0/0
Cq5B	21547801	Cq5B:21547801	C	G	214421	PASS	.	GT	0|1	0|1	1/1	0|1	0|0	0|1	./.	0|1	1/1	1/1	0|1	./.	1/1	0|1	./.	0/0	0|1	0/0	./.	0/1	1/1	1/1	1/1	1/1	0|1	.|.	0|1	0/0	./.	1/1	1/1	0/1	1/1	0|1	0|1	1/1	1/1	0|1	0|1	./.	0/0	0|0	0/0	0|1	0|1	./.	0|1	0|1	0|1	0/0	0|1	0/1	1/1	0|1	1/1	1/1	0/0
Cq5B	21548051	Cq5B:21548051	G	T	134119	PASS	.	GT	0/1	0/1	0/0	0/1	0|0	1|1	0/1	0/1	0/0	0/1	0/1	0/0	0/0	0/1	1/1	0/0	0/1	0/0	0/0	0/1	0/0	0/0	0/1	0/0	0/1	.|.	0/1	./.	./.	1/1	1/1	0/1	0/1	1|1	0/1	0/0	0/0	0/1	0/1	./.	./.	0|0	1/1	0/1	1|1	./.	0/1	0/1	0/1	./.	0/1	0/1	./.	0/1	./.	0/1	0/0
Cq5B	21548333	Cq5B:21548333	T	A	6185.23	PASS	.	GT	0/1	0/0	0/0	0/0	.|.	0/1	./.	0/0	0/0	0/0	0/0	0/0	0/0	0/1	0/0	0/0	0/0	0/0	0/0	0/0	0/0	0/0	0/1	0/0	0/1	0|0	0/0	./.	./.	0/0	0/0	0/0	0/0	0/1	0/0	0/0	0/0	0/1	0/1	./.	./.	0|0	0/0	0/0	0|0	0/0	0/1	0|1	0/0	./.	0/0	0/1	0/0	0/0	./.	0/0	./.
Cq5B	21548338	Cq5B:21548338	G	T	1133.51	PASS	.	GT	0/0	0/0	0/0	0/0	.|.	0/0	./.	0/0	0/0	0/0	0/0	0/0	0/0	0/0	0/0	0/0	0/0	0/0	0/0	0/0	0/0	0/0	0/0	0/0	0/0	0|0	0/0	./.	./.	0/0	0/0	0/0	0/0	0/0	0/0	0/0	0/0	0/0	0/0	./.	./.	0|0	0/0	0/0	0|0	0/0	0/0	0|1	0/0	0/0	0/0	0/0	0/0	0/0	./.	0/0	./.
Cq5B	21548490	Cq5B:21548490	C	T	432539	PASS	.	GT	0|1	0|1	0|1	0|1	.|.	0|1	./.	0|1	0|1	1/1	0|1	0|1	0|1	1/1	./.	./.	0|1	0|1	./.	0|1	0|1	0|1	0|1	0|1	0|1	.|.	1/1	0/0	./.	0|1	0|1	0|1	0|1	1/1	0|1	0|1	0|1	0|1	0|1	./.	0/0	0|0	./.	0|1	0|1	0/0	1/1	0|1	0|1	0/0	1/1	0|1	1/1	0|1	0|1	1/1	./.
Cq5B	21548661	Cq5B:21548661	C	A	3009.08	PASS	.	GT	0|0	0|0	0|0	0/1	.|.	0|0	./.	0|0	0|0	0/0	0|0	0|0	0|0	0/0	./.	0/0	0|0	0|0	./.	0/1	0|0	0|0	0|0	0|0	0|0	.|.	0/0	0/0	./.	0|0	0/1	0|0	0|0	0/0	0|0	0|0	0|0	0|0	0|0	./.	./.	0|0	./.	0|0	0|0	0/0	0/0	0|0	0|0	./.	0/0	0|0	./.	0/1	0|0	0/0	0/0
Cq5B	21548665	Cq5B:21548665	G	A	3290.57	PASS	.	GT	0|0	0|0	0|0	0/0	.|.	0|0	./.	0|0	0|0	0/0	0|0	0|0	0|0	0/0	./.	0/0	0|0	0|0	./.	0/0	0|0	0|0	0|0	0|0	0|0	.|.	0/0	0/0	./.	0|0	0/0	0|0	0|0	0/0	0|0	0|0	0|0	0|0	0/1	./.	./.	0|0	./.	0|0	0|0	0/0	0/0	0/1	0|0	./.	0/0	0|0	./.	0/0	0|0	0/0	0/0
Cq5B	21548681	Cq5B:21548681	T	C	1399.29	PASS	.	GT	0|0	0|0	0|0	0/0	.|.	0|0	./.	0|0	0|0	0/0	0/1	0|0	0|0	0/0	./.	0/0	0|0	0|0	./.	0/1	0|0	0|0	0|0	0|0	0|0	0|0	0/0	0/0	./.	0|0	0/0	0|0	0|0	0/0	0|0	0|0	0|0	0|0	0/0	./.	./.	0|0	./.	0|0	0|0	0/0	0/0	0/0	0|0	./.	0/0	0|0	./.	0/0	0|0	0/0	0/0
Cq5B	21548700	Cq5B:21548700	T	C	1228.71	PASS	.	GT	0|0	0|0	0|0	0/0	.|.	0|0	./.	0|0	0|0	0/0	0/0	0|0	0|0	0/0	./.	0/1	0|0	0|0	0/0	0/0	0|0	0|0	0|0	0|0	0|0	.|.	0/0	0/0	./.	0|0	0/0	0|0	0|0	0/0	0|0	0|0	0|0	0|0	0/0	./.	./.	0|0	./.	0|0	0|0	0/0	0/0	0/0	0|0	./.	0/0	0|0	0/0	0/0	0|0	0/0	0/0
Cq5B	21549105	Cq5B:21549105	G	A	1967.97	PASS	.	GT	0|0	0|0	0|0	0/0	0|0	0|0	./.	0|0	0|0	0/0	0/0	0|0	0|0	0/0	./.	./.	0|0	.|.	./.	0/0	0|0	0|0	0|0	0|0	0|0	0|0	0/0	0/0	./.	0|0	0/0	0/1	0|0	0/0	0|0	0|0	0|0	0|0	0/0	./.	0/0	.|.	./.	0|0	0|0	0/0	0/0	0/0	0|0	./.	0/0	0|0	0/0	0/0	0|0	0/0	0/0
Cq5B	21549203	Cq5B:21549203	A	T	1218.64	PASS	.	GT	0|0	0|0	0|0	0/0	0|0	0|0	./.	0|0	0|0	0/0	0/0	0|0	0/1	0/0	./.	0/0	0|0	0|0	0/0	0/0	0|0	0|0	0|0	0/1	0|0	.|.	0/0	0/0	./.	0|0	0/0	0/0	0|0	0/0	0|0	0|0	0|0	0|0	0/0	./.	./.	.|.	./.	0|0	0|0	0/0	0/0	0/0	0|0	0/0	0/0	0|0	0/0	0/0	0|0	0/0	0/0
Cq5B	21549510	Cq5B:21549510	G	T	20344.8	PASS	.	GT	0/1	0/1	0|0	0/1	.|.	0/1	./.	0|0	0|0	0/1	0/1	0|0	0/0	0/0	0/0	0/0	0/1	0|0	0/0	0/1	0|0	0|0	0|0	0/0	0/1	0|0	0/0	0/0	0/0	0/1	0/0	0/1	0/1	0/0	0/1	0|0	0|0	0|0	0/1	./.	0/0	0|0	0/0	0|0	0|0	0/0	0/1	0/1	0/1	0/0	0/1	0|0	0/0	0/1	0|0	0/1	0/0
Cq5B	21549940	Cq5B:21549940	G	A	7032.02	PASS	.	GT	0/0	0/0	0|0	0/0	.|.	0/0	./.	0|0	0|0	0/0	0/0	0|0	0/0	0/0	./.	./.	0/0	.|.	0/0	0/0	0|0	0|0	0|0	0/0	0/0	0|0	0/0	0/0	0/0	0/0	0/0	0/0	0/0	0/0	0/0	0|0	0|0	0|0	0/0	0/0	./.	0|0	1/1	0|0	0|0	./.	0/0	0/0	0/0	./.	0/0	0|0	0/0	0/0	0|0	0/0	0|1
Cq5B	21550531	Cq5B:21550531	G	A	1656.66	PASS	.	GT	0/0	0/0	0|0	0/0	.|.	0/0	0/0	0|0	0|0	0/0	0/0	0|0	0/0	0/0	0/0	0/0	0/0	0|0	0/0	0/0	0|0	0|0	0|0	0/0	0/0	0|0	0/0	0/0	0/0	0/0	0/0	0/0	0/0	0/0	0/0	0/1	0|0	0|0	0/0	./.	0/0	.|.	./.	0|0	0|0	./.	0/0	0/0	0/0	./.	0/0	0|0	0/0	0/0	0/1	0/0	0|0
Cq5B	21550907	Cq5B:21550907	G	T	11007.5	PASS	.	GT	0/0	0/0	0|0	0/0	1|1	0/0	0/0	0|0	0|0	0/0	0/0	0|0	0/0	0/0	0/0	0/0	0/0	.|.	./.	0/0	0|0	0|0	0|0	0/0	0/0	0|0	0/0	0/0	1/1	0/0	0/0	0/0	0/0	0/0	0/0	0/0	0|0	0|0	0/0	0/0	./.	0|0	./.	0|0	0|0	0/0	0/0	0/0	0/0	0/0	0/0	0|0	0/0	0/0	0/0	0/0	0|0
Cq5B	21551288	Cq5B:21551288	T	A	16434.1	PASS	.	GT	0|1	0|1	0|0	0|1	.|.	0/0	./.	0|0	0|0	0|1	0/0	0|0	0/0	0/1	./.	./.	0|1	0|0	0/0	0|1	0|0	.|.	0|0	0/0	0|1	.|.	0|1	0/0	./.	0/0	0|1	0/0	0|1	0/0	0/1	0/0	0|0	0|1	0/0	./.	0/0	0|0	./.	0|1	0|0	0/0	0/0	0/0	0|1	0/0	0/0	0/1	0/0	0|1	./.	0/0	.|.
Cq5B	21551372	Cq5B:21551372	A	G	15770.9	PASS	.	GT	0/1	0|0	0|0	0/1	.|.	0/1	./.	0|0	0|0	0|0	0/0	0|0	0/0	0/1	./.	./.	0|0	.|.	0/0	0/1	0|0	0|0	0/1	0/0	0/1	0|0	0/1	0/0	./.	0/1	0/1	0/0	0/1	0/0	0/0	0/0	0|0	0/1	0/1	./.	0/0	.|.	./.	0/1	0/1	0/0	0/1	0/1	0/1	0/0	0/1	0/1	0/0	0/1	0/0	0/1	.|.
Cq5B	21551430	Cq5B:21551430	C	T	13010	PASS	.	GT	0/1	0/1	0|0	0/0	.|.	0/1	./.	0/1	0|0	0/1	0/1	0|0	0/0	0/1	./.	./.	0/1	.|.	./.	0/1	0|0	0|0	0/0	0/0	0/1	0|0	0/0	0/0	0/0	0/0	0/0	0/1	0/0	0/0	0/1	0/0	0|0	0/0	0/0	./.	0/0	.|.	./.	0/0	0/0	0/0	0/1	0/0	0/0	0/0	0/1	0/0	0/0	0/0	0/0	0/0	0|0
Cq5B	21551598	Cq5B:21551598	C	T	869.51	PASS	.	GT	0/0	0/0	0|0	0/0	0|0	0/0	./.	0/0	0|0	0/0	0/0	0|0	./.	0/0	0/0	0/0	0/0	0|0	./.	0/0	0|0	0|0	0/0	0/0	0/0	.|.	0/0	0/0	0/0	0/0	0/0	0/0	0/0	0/0	0/0	0/0	0|0	0/0	0/0	./.	0/0	0|0	./.	0/0	0|1	0/0	0/0	0/0	0/0	./.	0/0	0/0	0/0	0/0	0/0	0/0	.|.
Cq5B	21552168	Cq5B:21552168	C	A	17973.6	PASS	.	GT	0/0	0/0	0|0	0/0	0|0	0/0	./.	0/0	0|0	0/0	0/0	0|0	0/0	0/0	./.	./.	0/0	0|0	0/0	0/0	0|0	0|0	0/0	0/0	0/0	.|.	0/0	0/0	0/1	0/0	0/0	0/0	0/0	0/0	0/1	0/0	0|0	0/0	0/0	./.	./.	0|0	0/0	0/0	0|0	0/0	0/0	0/0	0/0	0/0	0/0	0/0	./.	0/0	0/0	0/0	.|.
Cq5B	21578912	Cq5B:21578912	G	A	16535.4	PASS	.	GT	0/0	0/0	0|0	0/0	0|0	0/0	0/0	0/0	0|0	0/0	0/0	0|0	./.	0/0	0/0	0/0	0/0	0|0	0/0	./.	0|0	0|0	0/0	./.	0/0	0|0	0/0	0/0	./.	0/0	0/0	0/0	0/0	0/0	0/1	0/0	0|0	0/0	0/0	0/0	./.	0|0	0/0	0/0	.|.	0/0	0/0	0/0	0/0	./.	./.	0/1	0/0	0/0	0/0	0/0	.|.
Cq5B	21579344	Cq5B:21579344	G	T	8186.36	PASS	.	GT	0/0	./.	0|0	0/0	0|0	0/0	0/0	0/0	0|0	0/0	0/0	.|.	0/0	./.	0/0	0/0	0/0	0|0	0/0	0/0	0|0	1|1	0/0	./.	0/0	.|.	0/0	0/0	0/0	./.	0/0	./.	0/0	0/0	0/0	0/0	0|0	0/0	0/0	0/0	0/0	.|.	0/0	./.	.|.	0/0	0/0	0/0	0/0	0/0	0/0	0/0	1/1	0/0	0/0	0/0	0|0
Cq5B	21602637	Cq5B:21602637	G	A	314.37	PASS	.	GT	0/0	0/0	0|0	./.	0|0	0/0	./.	0/0	0|0	0/0	0/0	0|0	0/0	0/0	0/0	0/0	0/0	0|0	./.	./.	0|0	0|0	0/0	0/0	0/0	0|0	./.	0/0	0/0	0/0	0/0	0/0	0|1	./.	0/0	0/0	0|0	0/0	0/0	./.	./.	0|0	0/0	0/0	0|0	0/0	0/0	0/0	0/0	0/0	0/0	./.	0/0	0/0	0/0	0/0	.|.
Cq5B	21602639	Cq5B:21602639	C	G	1453.1	PASS	.	GT	0/0	0/0	0|0	./.	0|0	0/0	./.	0/0	0|0	0/0	./.	0|0	0/0	0/0	0/0	0/1	0/0	0|0	./.	./.	0|0	0|0	0/0	0/1	0/0	0|0	./.	0/0	0/0	0/0	0/0	0/0	0|0	./.	0/0	0/0	0|0	0/0	0/0	./.	./.	0|0	0/0	0/0	0|0	0/0	0/0	0/0	0/0	0/0	0/0	./.	0/0	0/0	0/0	0/0	.|.
Cq5B	21616848	Cq5B:21616848	A	G	10232.1	PASS	.	GT	0/0	0/0	0|0	0/0	0|0	0/0	0/0	0/0	0|0	0/0	0/0	0|0	0/0	0/0	./.	0/0	0/0	0|0	0/0	0/0	0|0	0|0	./.	0/0	./.	.|.	0/0	0/0	0/0	./.	0/0	0/0	0|0	./.	0/1	0/0	0|0	0/0	./.	0/0	./.	0|0	0/0	0/0	0|0	0/0	0/0	0/0	0/0	0/0	0/0	0/0	./.	0/0	./.	./.	0|0
Cq5B	21620773	Cq5B:21620773	T	A	75.3	PASS	.	GT	0/0	0/0	0|0	0/0	0|0	0/0	0/0	0/0	0|0	0/0	0/0	0|0	0/0	0/0	0/0	0/0	0/0	0|0	0/0	0/0	0|0	0|0	0/0	0/0	0/0	0|0	0/0	0/0	0/0	0/0	0/0	0/0	0|0	0|1	0/0	0/0	0|0	0/0	0/0	0/0	0/0	0|0	./.	0/0	0|0	0/0	0/0	0/0	0/0	0/0	./.	0/0	0/0	./.	./.	0/0	0|0
Cq5B	21623012	Cq5B:21623012	A	G	13377.7	PASS	.	GT	0|1	0/1	0|0	0/0	0|0	0/0	0/0	0/0	0|0	1/1	./.	0|0	0/0	0/0	./.	./.	0|1	0|0	./.	0/0	0|0	0|0	0/0	0/0	1/1	.|.	./.	./.	0/0	0/1	./.	0/0	0|1	0|0	0/0	0/0	0|0	0/1	0/0	./.	0/0	0|0	0/0	0/1	0/1	0/0	./.	0/0	0/0	0/0	0/0	0/0	0/0	0/0	0/0	1/1	0|0
Cq5B	21627492	Cq5B:21627492	G	T	10072.3	PASS	.	GT	0|0	./.	0|0	0/0	0|0	./.	./.	0/0	0|0	./.	0/0	0|0	./.	0/0	./.	0/0	0|0	0|0	0/0	0/0	0|0	0|0	0/0	0/0	0/0	.|.	0/0	0/0	1/1	0/0	0/0	0/0	.|.	0|0	0/0	0/0	0|0	0/0	0/0	./.	0/0	0|0	0/0	0/0	0/0	0/0	0/0	0/0	0/0	0/0	0/0	0/0	0/0	0/0	0/0	./.	0|0
Cq5B	21631742	Cq5B:21631742	G	A	34041.9	PASS	.	GT	0|0	0/0	.|.	./.	0|0	0/0	0/0	0/0	1|1	0/0	0/0	1|1	1/1	0/0	0/0	0/0	0|0	0|0	0/0	0/0	1|1	1|1	0/0	1/1	0/0	.|.	0/0	0/0	0/0	0/0	0/0	0/0	0|0	0|0	0/0	1/1	1|1	0/0	0/0	0/0	0/0	0|0	0/0	0/0	0/0	0/0	0/0	0/0	0/0	0/0	0/0	0/0	1/1	0/0	1/1	0/0	0|0
Cq5B	21646268	Cq5B:21646268	A	G	1742.11	PASS	.	GT	0|0	0/0	0|0	0/0	0|0	0/0	0/0	0/0	0|0	0/0	0/0	0|0	0/0	0/0	./.	0/0	0|0	0|0	0/0	0/0	0/1	0|0	0/0	0/0	0/0	.|.	0/0	0/0	0/0	0/0	0/0	0/0	0|0	0|0	0/0	0/0	0|0	0/0	0/0	./.	./.	0|0	0/0	0/0	0/0	0/0	0/0	0/0	0/0	0/0	./.	0/0	0/0	0/0	./.	0/0	.|.
Cq5B	21651697	Cq5B:21651697	C	T	11230.6	PASS	.	GT	0|0	0/0	0|0	./.	0|0	0/0	0/0	0/0	0|0	0/0	0/0	0|0	0/0	0/0	0/0	0/0	0|0	0|0	0/0	0/0	0/0	.|.	0/0	0/0	0/0	.|.	0/0	0/0	0/0	0/0	./.	0/0	.|.	0|0	0/0	0/0	0|0	0/0	0/0	./.	./.	0|0	1/1	0/0	0/0	0/0	0/0	0/0	0/0	0/0	0/0	0/0	0/0	./.	./.	./.	.|.
Cq5B	21670618	Cq5B:21670618	A	G	1083.28	PASS	.	GT	0|0	0/0	0|0	0/0	0|0	0/0	0/0	0/0	0|0	0/0	0/0	0|0	0/0	0/0	./.	0/0	0|0	0|0	1/1	0/0	0/0	.|.	./.	0/0	0/0	.|.	0/0	0/0	0/0	./.	0/0	0/0	0|0	0|0	0/0	0/0	0|0	0/0	0/0	./.	0/0	0|0	0/0	0/0	0/0	0/0	0/0	0/0	0/0	0/0	0/0	0/0	0/0	0/0	./.	./.	.|.
Cq5B	21670928	Cq5B:21670928	G	A	162243	PASS	.	GT	1|1	1/1	.|.	./.	0|0	1/1	0/0	1/1	1|1	1/1	1/1	1|1	1/1	1/1	0/0	0/0	1|1	0|0	0/0	0|1	./.	.|.	1/1	1/1	1/1	.|.	1/1	0/0	./.	./.	1/1	./.	1|1	1|1	0|1	1/1	1|1	1/1	1/1	0/0	0/0	0|0	0/0	1/1	0|1	0/0	1/1	0/1	1/1	0/0	1/1	./.	1/1	1/1	./.	./.	0|0
Cq5B	21673553	Cq5B:21673553	G	T,A	25362.6	PASS	.	GT	0|0	0/0	0|0	./.	0|0	0/0	./.	0/0	0|0	0/0	0/0	0|0	0/0	2/2	0/0	1/1	0|0	0|0	0/0	0|0	0/0	.|.	0/0	0/0	0/0	0|0	0/0	0/0	0/0	0/0	0/0	0/1	0|0	0|0	0|0	0/0	0|0	0/0	0/0	./.	0/0	1|1	0/0	0/0	0|0	0/0	0/0	0/1	0/0	0/0	./.	0/0	./.	0/0	./.	0/0	0|0
Cq5B	21727178	Cq5B:21727178	G	T	59785.6	PASS	.	GT	1|1	1/1	0|0	1/1	0|0	1/1	0/0	1/1	0|0	1/1	1/1	0|0	0/0	1/1	0/0	0/0	1|1	0|0	./.	1|1	0/0	0|0	1/1	./.	1/1	.|.	./.	0/0	0/0	./.	1/1	1/1	0/1	.|.	1|1	0/0	0|0	1/1	1/1	0/0	0/0	0|0	0/0	1/1	1|1	0/0	1/1	./.	./.	0/0	1/1	1/1	0/0	./.	./.	1/1	.|.
Cq5B	21795625	Cq5B:21795625	T	C	6046.97	PASS	.	GT	0|0	0/0	0|0	./.	0|0	0/0	0/0	0/0	0|0	0/0	0/0	0|1	0/0	0/0	0/0	0/0	0|0	0|0	0/0	0|0	0/0	0|1	0/0	0/0	./.	0|0	./.	0/0	0/0	0/0	0/0	./.	0/0	0|0	0|0	0/0	0|0	./.	0/0	0/0	0/0	0|0	./.	0/0	.|.	0/0	0/0	0/0	0/0	0/0	./.	0/0	0/0	0|1	./.	0/0	.|.
Cq5B	21819393	Cq5B:21819393	G	A	449.11	PASS	.	GT	0|0	0/1	0|0	0/0	0|0	0/0	0/0	0/0	.|.	0/0	0/0	0|0	0/0	0/0	0/0	0/0	0|0	0|0	0/0	0|0	0/0	.|.	0/0	0/0	0/0	0|0	0/0	0/0	0/0	0/0	0/0	0/0	0/0	.|.	0|0	0/0	.|.	0/0	./.	0/0	0/0	.|.	0/0	0/0	.|.	./.	0/0	0/0	./.	0/0	0/0	0/0	0/0	0|0	0/0	0/0	.|.
Cq5B	21819793	Cq5B:21819793	A	G	31802.5	PASS	.	GT	.|.	0/0	0|0	0/0	0|0	0/0	0/0	./.	0|0	0/0	0/0	0|0	0/0	0/0	0/0	0/0	0|0	0|0	./.	0|0	0/0	0|0	0/0	0/0	0/0	.|.	./.	0/0	0/0	0/0	0/0	0/0	0/1	.|.	0/1	0/0	0|0	./.	0/0	./.	0/0	0|0	0/0	0/0	0|0	0/0	0/0	0/0	./.	0/0	0/0	0/0	0/0	0|0	0/0	0/0	0|0
Cq5B	21859202	Cq5B:21859202	T	G	1521.21	PASS	.	GT	0|0	0/0	0|0	./.	0|0	0/0	0/0	0/0	0|0	0/0	0/0	0|0	./.	0/0	0/0	0/0	0/1	0|0	0/0	0|0	0/0	0|0	./.	./.	0/0	.|.	0/1	0/0	0/0	0/0	0/0	0/0	0/0	.|.	0/0	0/0	0/1	0/0	0/0	./.	0/0	0|0	./.	0/0	0|0	0/0	0/0	0/0	0/0	./.	./.	0/0	0/0	0|0	0/0	0/0	0|0
Cq5B	21859213	Cq5B:21859213	A	G	2326.17	PASS	.	GT	0|0	0/0	0|0	./.	0|0	0/0	0/0	0/0	0|0	0/0	0/0	0|0	./.	0/0	0/0	0/0	0/1	0|0	0/0	0|0	0/0	0|0	./.	./.	0/0	.|.	./.	0/0	0/0	0/0	0/0	0/0	0/0	.|.	0/0	0/0	0/0	0/0	0/0	./.	0/0	0|0	./.	0/0	0|0	0/0	0/0	0/0	0/0	./.	./.	0/0	0/0	0|0	0/0	0/0	0|0
Cq5B	21859246	Cq5B:21859246	C	A	13929.6	PASS	.	GT	.|.	0/0	0|0	./.	0|0	0/0	0/0	0/0	0|0	0/0	0/0	0|0	./.	0/0	0/0	0/0	0/0	0|0	0/0	0|0	0/0	0|0	0/0	0/0	0/0	.|.	./.	0/0	0/0	0/0	./.	0/0	0/0	.|.	0/1	0/0	0/0	0/0	./.	./.	0/0	0|0	./.	0/0	0|0	0/0	0/0	0/0	0/0	0/0	./.	0/0	0/0	0/1	0/0	0/0	0|0
Cq5B	21867370	Cq5B:21867370	G	A	10001.5	PASS	.	GT	0|0	0/0	0|0	0/0	0|0	0/0	0/0	0|1	0|1	0/0	0/0	0|0	0/0	0/0	0/0	0/0	0/0	0/1	0/0	0|0	0/0	0|0	0|1	./.	0|1	.|.	0|1	0/0	0|1	./.	0/0	./.	0/0	0|0	0/0	0/0	0/0	0|1	0/0	./.	0/0	0|0	0/0	0|1	0|0	0/0	0|1	0/0	0/0	./.	./.	0/0	0/0	0|1	0/0	./.	0|0
Cq5B	21869975	Cq5B:21869975	C	T	345.19	PASS	.	GT	0|0	0/0	0|0	./.	.|.	0/0	0/0	0|0	0|0	0/0	0/0	0|0	0/0	0/0	./.	0/0	0/0	./.	0/0	.|.	0/0	0|0	.|.	0/0	0|0	.|.	.|.	0/0	0|0	0/0	0/0	0/0	0/0	.|.	0/0	0/0	0/0	0|0	0/0	./.	0/0	0|0	0/0	0|0	0|0	0/0	0|0	0/0	0/0	0/0	./.	0/0	0/0	0/1	0/0	0/0	0|0
Cq5B	21873469	Cq5B:21873469	C	A	6396.93	PASS	.	GT	0|0	0/0	0|0	0/0	0|0	0/0	0/0	.|.	0|0	./.	0/0	0|0	./.	0/0	0/0	0/0	0/0	0/0	0/0	0|0	0/0	.|.	0|0	0/0	0|0	0|0	0|0	./.	0|0	0/0	0/0	0/0	0/0	0|0	0|1	0/0	0/0	0|0	0/0	0/0	./.	0|0	0/0	0|0	.|.	./.	0|0	0/0	./.	0/0	./.	0/0	0/0	0/0	0/0	0/0	0|0
Cq5B	21879469	Cq5B:21879469	G	A	47619.5	PASS	.	GT	.|.	0/0	.|.	0/0	0|0	0/0	0/0	0|0	0/1	0/0	0/0	0|1	0/0	./.	./.	0/0	0/0	0/0	0/0	0|0	1/1	.|.	0/1	0/0	0|0	.|.	0|0	./.	0|0	0/1	0/1	0/0	0/1	0|0	0/1	0/1	0/1	0|0	0/0	./.	0/0	0/1	0/1	.|.	0|0	0/0	0|0	0/0	./.	0/0	./.	0/0	0/1	0/0	0/1	0/0	0|0
Cq5B	21887759	Cq5B:21887759	C	T	26864.2	PASS	.	GT	0|0	0/0	0|0	0/0	0|0	0/0	0/0	0|0	0/0	./.	0/0	0|0	0/0	0/0	./.	0/0	0/0	0/0	0/0	0|0	0/0	0|0	0/0	0/0	0|0	.|.	0|0	0/0	0|0	0/0	0/0	0/1	./.	0|0	0/1	0/0	0/0	0|0	0/0	0/0	./.	0/0	0/0	0|0	0|0	0/0	0|0	0/0	0/0	0/0	0/0	0/0	0/0	0/0	./.	0/0	0|0
Cq5B	21892788	Cq5B:21892788	C	A	21200.2	PASS	.	GT	0|0	0/0	0|0	0/0	0|0	0/0	0/0	0|0	0/0	0/0	0/0	0|0	1/1	0/0	./.	0/0	0/0	0/0	0/0	0|0	1/1	1|1	0/0	1/1	0|0	0/1	0|0	0/0	0|0	0/0	0/0	0/0	0/0	0|0	0/0	0/0	./.	0|0	0/0	./.	0/0	0/0	0/0	0|0	0|0	0/0	0|0	0/0	0/0	0/0	0/0	0/0	1/1	0/0	./.	0/0	0|0
Cq5B	21928061	Cq5B:21928061	G	A	11907.3	PASS	.	GT	0|0	0/1	0|0	0/0	0|0	0/0	0/0	0|0	0/0	0/0	0/0	0|0	./.	0/0	./.	0/0	0/0	0/0	0/0	0|0	0/0	.|.	0/0	./.	0|0	./.	0|0	0/0	0|0	0/0	0/0	1/1	./.	0|0	0/0	0/0	0/0	0|0	0/0	0/0	0/0	0/0	0/0	0|0	0/1	0/0	.|.	0/0	0/0	0/0	0/0	1/1	0/0	./.	0/0	./.	0|0
Cq5B	21957138	Cq5B:21957138	C	T	53182.5	PASS	.	GT	0|0	0/0	1|1	0/0	0|0	0/0	0/0	0|0	1/1	0/0	0/0	1|1	./.	0/0	0/0	1/1	0/0	0/0	0/0	.|.	0/0	1|1	./.	0/0	0|0	./.	.|.	0/0	0|0	0/0	0/0	0/0	./.	0|0	0/0	1/1	0/1	0|0	0/0	0/0	0/0	1/1	1/1	0|0	0/0	0/0	.|.	1/1	0/0	0/0	./.	0/0	0/0	0/0	./.	0/0	0|0
Cq5B	22005172	Cq5B:22005172	G	T	127146	PASS	.	GT	1|1	0/1	1|1	1/1	0|0	1/1	0/0	1|1	./.	1/1	./.	1|1	./.	1/1	0/0	0/1	1/1	0/0	0/0	1|1	1/1	1|1	1/1	1/1	1|1	1/1	1|1	0/0	0|0	1/1	1/1	0/0	1/1	1|1	0/1	1/1	1/1	1|1	1/1	0/0	0/0	1/1	1/1	1|1	0/1	0/0	1|1	1/1	1/1	0/0	1/1	0/0	1/1	1/1	./.	./.	0|0
Cq5B	22007349	Cq5B:22007349	T	A	123411	PASS	.	GT	0|1	0|1	0|1	0/0	0|0	0|1	0/0	0|1	0/0	0|1	0|1	.|.	./.	0|1	0/0	0|1	0|1	0/0	0/0	0|1	0|1	.|.	0|1	0/0	0|1	0|1	0|1	0/0	0|0	0|1	0|1	0/0	1/1	0|0	0|1	0|1	0|1	0|1	0|1	./.	./.	0|1	0/0	0|1	0|1	0/0	0|1	0|1	0|1	0/0	0|1	0|1	0|1	0|1	./.	0/0	0|0
Cq5B	22007435	Cq5B:22007435	A	G	278592	PASS	.	GT	0/1	0/1	0/1	0/1	0|0	0/1	0/0	0/1	0/1	0/1	0/1	0/1	./.	0/1	0/0	0/1	0/1	0/1	0/0	0/1	0/1	0|0	0/1	0/1	0/1	0/1	0/1	0/0	0|0	0/1	0/1	1/1	0/1	0/1	0/1	0/1	0/1	0/1	0/1	./.	0/0	0/1	0/1	0/1	0/1	0/0	0/1	0/1	0/1	0/0	0/1	0/1	0/1	0/1	0/1	0/1	0/1
Cq5B	22007567	Cq5B:22007567	G	A	71233.1	PASS	.	GT	0/1	0/1	0/0	0/0	0|0	0/1	0/0	0/1	0/0	0/1	0/1	0/0	0/0	0/1	0/0	0/1	0/0	0/1	./.	0/1	0/1	0|0	0/0	0/1	0/1	0/0	0/0	0/0	0|0	0/1	0/1	0/1	0/0	0/1	0/1	0/1	0/1	0/1	0/1	./.	0/0	0/1	0/1	0/1	0/1	./.	0/1	0/1	0/1	0/0	0/1	0/1	0/0	0/1	0/0	0/1	0/0
Cq5B	22045467	Cq5B:22045467	G	A	4499.77	PASS	.	GT	0/0	0/0	0/0	./.	.|.	0/0	0/0	0/0	0/0	./.	0/0	0/0	0/0	0/0	0/0	0/0	0/0	0/1	0/0	0/0	0/0	.|.	0/0	0/0	0/0	0/0	0/0	0/0	0|0	0/0	0/0	0/0	0/0	0/0	0/0	0/0	0/0	0/0	0/0	./.	./.	0/0	0/0	0/0	0/0	0/0	0/0	0/0	0/0	0/0	0/0	0/0	0/0	0/0	./.	0/0	0/0
Cq5B	22083178	Cq5B:22083178	C	T	3170.44	PASS	.	GT	0/0	0/0	0/0	./.	0|0	0/0	0/0	0/0	0/0	0/0	0/0	0/0	0/0	./.	./.	0/0	0/0	0/0	./.	0/1	0/0	0|0	0/0	0/0	0/0	./.	0/0	0/0	0|0	0/0	0/1	0/0	0/0	./.	0/0	0/1	0/0	0/0	0/0	./.	./.	0/1	0/0	./.	0/0	./.	0/0	0/0	0/0	0/0	0/0	0/0	./.	0/0	0/1	0/0	0/0
Cq5B	22092140	Cq5B:22092140	C	A	9326.73	PASS	.	GT	0/0	0/0	0/0	0/0	0|0	0/0	0/0	0/0	0/0	0/0	0/0	0/1	0/0	0/0	0/0	0/0	0/0	0/0	0/1	0/0	0/1	0|0	0/1	0/1	0/0	0/0	0/0	0/0	0|0	0/0	0/0	0/0	0/0	0/0	0/0	0/1	0/0	0/0	0/0	./.	0/0	0/1	./.	0/0	0/0	0/0	0/0	0/1	./.	./.	0/1	0/0	0/1	./.	./.	0/0	0/0
Cq5B	22147332	Cq5B:22147332	A	C	9176.9	PASS	.	GT	0/0	0/0	0/0	0/0	0|0	0/0	0/0	0/0	0/0	0/0	0/0	./.	./.	0/0	./.	0/0	0/0	0/0	./.	0/0	0/0	0|0	0/0	0/0	0/0	0/0	0/0	./.	.|.	0/0	0/0	0/0	0/0	0/0	0/0	0/0	0|1	0/0	0/0	0/0	./.	0/0	0/0	0/0	0/0	0/0	0/0	0/0	./.	./.	./.	0/0	0/0	0/0	./.	0/0	0/0
Cq5B	22147616	Cq5B:22147616	A	G	39670.9	PASS	.	GT	0/0	0/0	1/1	0/0	0|0	./.	0/0	0/0	1/1	0/0	0/0	1/1	./.	./.	0|1	0/0	0/0	0/0	./.	0/0	0/0	0|0	0/0	./.	0/0	./.	0/0	0/0	0|0	0/0	0/0	0/0	0|1	./.	0/0	1/1	0|0	0/0	0/0	./.	0/0	0/0	1/1	0/0	0/0	0/0	0/0	0/0	0/0	0/0	./.	0/0	0/0	./.	./.	0/0	0/0
Cq5B	22148437	Cq5B:22148437	C	A	2471.66	PASS	.	GT	0/0	0/0	0/0	0/0	0|0	./.	./.	0/0	0/0	0/0	0/0	0/0	./.	0/0	0|0	0/0	0/0	0/0	0/0	0/1	0/0	0|0	0/0	0/0	0/0	./.	0/0	0/0	.|.	0/0	0/0	0/0	.|.	0/0	0/0	0/0	0|0	./.	0/0	./.	0/0	0/0	0/0	0/0	0/0	./.	0/0	0/0	0/0	./.	0/0	0/0	0/0	0/0	0/0	0/0	./.
Cq5B	22150442	Cq5B:22150442	G	A	3601.62	PASS	.	GT	0/0	0/0	0/1	0/0	0|0	0/0	./.	0/0	0/1	0/0	0/0	0/0	0/0	0/0	.|.	0/1	0/0	0/0	0/0	0/0	0/0	0|0	./.	0/0	0/0	./.	0/0	0/0	0|0	0/0	0/0	./.	.|.	0/0	0/0	0/0	0|0	0/0	0/0	0/0	./.	0/0	0/0	0/0	0/0	./.	0/0	0/0	0/0	./.	0/0	0/0	0/0	./.	0/1	0/0	./.
Cq5B	22150683	Cq5B:22150683	C	T	4824.69	PASS	.	GT	0/0	0/0	0/0	0/0	0|0	0/0	./.	0/0	0/0	0/0	0/0	0/0	./.	0/0	.|.	0/0	0/0	./.	./.	0/0	0/0	0|0	./.	0/1	0/0	./.	0/0	0/0	.|.	0/0	0/0	0/0	0|0	0/0	0/0	0/0	0|0	0/0	0/0	./.	./.	0/0	0/0	0/0	0/0	0/0	0/0	0/0	0/0	0/0	0/0	0/0	0/1	./.	0/0	0/0	0/0
Cq5B	22158140	Cq5B:22158140	C	T	15996	PASS	.	GT	./.	0/1	0/1	./.	0|0	./.	0/0	0/0	0/1	0/1	0/1	./.	0/0	0/0	0|0	0/1	0/0	0/0	0/0	0/1	0/1	0/1	0/1	0/1	0/1	./.	0/0	0/0	0|0	0/0	0/1	0/1	.|.	0/0	0/1	0/0	0/1	0/1	0/1	0/0	0/0	0/1	0/0	0/1	./.	0/0	0/1	0/0	./.	0/0	./.	0/1	0/1	0/1	./.	./.	0/0
Cq5B	22169675	Cq5B:22169675	C	T	18105	PASS	.	GT	0/0	0/0	0/0	0/0	0|0	0/0	0/0	0/0	./.	0/0	0/0	0/0	./.	0/0	0|0	1/1	0/0	0/0	0/0	0/0	0/0	1/1	0/0	0/0	0/0	0/0	./.	0/0	0|0	0/0	0/0	0/0	0|0	0/0	0/0	0/0	0/0	0/0	0/0	0/0	0/0	1/1	0/0	0/0	0/0	0/0	0/0	0/1	./.	0/0	0/0	./.	0/0	0/0	./.	0/0	0/0
Cq5B	22171283	Cq5B:22171283	T	A	33396.1	PASS	.	GT	0/0	0/0	0/0	./.	0|0	0/0	0/0	0/0	0/0	0/0	0/0	0/0	0/0	0/0	0|0	0/0	0/0	0/0	0/0	0/0	0/1	0/0	0/0	0/0	0/0	./.	0/0	0/0	0|0	0/0	0/0	0/0	0|0	0/0	0/1	0/0	0/0	0/0	0/0	0/0	0/0	0/0	0/0	0/0	0/0	0/0	0/0	0/0	./.	0/0	./.	0/0	./.	0/0	./.	0/0	0/0
Cq5B	22177215	Cq5B:22177215	G	A	7389.38	PASS	.	GT	0/0	0/0	0/0	0/0	0|0	0/0	0/0	0/0	0/0	0/0	0/0	0/0	0/0	0/0	0|0	0/0	0/0	0/0	0/0	0/0	0/0	0/0	0/0	0/0	0/0	0/0	0/0	0/0	0|0	0/0	0/0	0/0	0|0	0/0	0/0	0/0	0/0	0/0	0/0	0/0	0/0	0/0	0/0	0/0	./.	0/0	0/0	0/1	0/0	0/0	0/0	0/0	0/0	./.	0/0	0/0	0/1
Cq5B	22180906	Cq5B:22180906	G	A	11473.5	PASS	.	GT	0/0	0/0	0/0	./.	0|0	0/0	0/0	0/0	./.	./.	0/0	0/0	0/0	0/0	0|0	0/0	0/0	0/0	./.	./.	0/0	0/0	./.	0/0	0/0	./.	./.	0/0	0|0	0/0	0/0	0/0	0|0	0/0	0/1	0/0	0/0	0/0	0/0	./.	0/0	0/0	0/0	0/0	./.	0/0	./.	0/0	0/0	0/0	0/0	0/0	0/0	0/0	0|1	0/0	0/0
Cq5B	22193600	Cq5B:22193600	C	T	792.8	PASS	.	GT	0/0	0/0	0/0	./.	0|0	0/0	0/0	0/0	0/0	0/0	./.	0/1	0/0	0/0	0|0	0/0	0/0	0/0	0/0	0/0	0/0	0/0	0/0	0/0	0/0	./.	0/0	0/0	.|.	0/0	0/0	0/0	0|0	0/0	0/0	0/0	0/0	0/0	./.	0/0	./.	0/0	0/0	0/0	0/0	0/0	0/0	0/0	0/0	0/0	./.	0/0	0/0	0/0	0|0	0/0	0/0
Cq5B	22216957	Cq5B:22216957	T	A	16234.2	PASS	.	GT	0|1	./.	./.	0/1	.|.	0|1	0/0	0/0	0/0	0/0	0/0	0/0	0/0	0/0	.|.	0/0	0|1	0/0	0/0	0/0	0/0	./.	0/0	0/0	0|1	0/1	0/0	0/0	0|0	0|1	0/0	0/0	0|0	./.	0|1	0/0	0/0	0/0	0/0	./.	./.	0/0	0/0	0|1	0/0	0/0	0|1	0/0	0/0	0/0	0|1	0/0	0/0	0/0	.|.	0/0	0/0
Cq5B	22221503	Cq5B:22221503	A	G	64154.5	PASS	.	GT	0|0	0/1	1/1	0/0	0|0	0|0	0/0	0/0	1/1	0/0	0/0	1/1	1/1	0/0	0|0	1/1	0|0	0/0	0/0	0/0	0/0	0/1	0/0	1/1	0|0	./.	0/0	0/0	.|.	0|0	0/0	./.	0|0	0/0	0|0	1/1	0/0	0/1	0/0	0/0	0/0	1/1	1/1	0|0	0/1	0/0	.|.	0/1	./.	0/0	.|.	./.	1/1	0/0	1|1	./.	0/0
Cq5B	22223568	Cq5B:22223568	A	T	9543.04	PASS	.	GT	0|0	0/0	0/0	0/0	0|0	0|0	0/0	0/0	0/0	0/0	./.	0/0	0/0	0/0	0|0	0/0	0|0	0/0	0/0	0/0	0/0	0/0	0/0	./.	0|0	0/0	0/0	1/1	0|0	.|.	0/0	0/0	0|0	0/0	0|0	0/0	0/0	0/0	0/0	0/0	./.	0/0	0/0	0|0	./.	0/0	0|0	0/0	0/0	0/0	0|0	./.	0/0	0/0	.|.	./.	0/0
Cq5B	22257930	Cq5B:22257930	C	T	5307.34	PASS	.	GT	0/1	0/0	0/0	0/0	0|0	0|0	0/0	0/0	./.	0/0	0/0	0/0	0/0	0/0	1|1	0/0	0|0	0/0	./.	0/0	0/0	0/0	./.	./.	0|0	./.	0/0	0/0	0|0	0|0	0/0	0/0	0|0	0/0	0|0	0/0	0/0	0/0	0/0	0/0	./.	0/0	0/0	0|0	./.	0/0	0|0	0/0	0/0	0/0	0|0	./.	0/0	0/0	0|0	0/0	0/0
Cq5B	22279650	Cq5B:22279650	T	C	49524.9	PASS	.	GT	1/1	0/1	0/0	./.	0|0	0/1	0/0	1/1	0/0	1/1	1/1	./.	0/0	1/1	0|0	0/0	1|1	0/0	0/0	1/1	0/0	0/0	./.	./.	0/1	0/0	./.	./.	0|0	1|1	./.	0/0	1|1	1/1	0/1	0/0	0/0	1/1	1/1	0/0	0/0	0/0	0/0	1|1	0/0	0/0	1|1	0/1	./.	0/0	1|1	0/0	0/0	1/1	.|.	./.	0/0
Cq5B	22279988	Cq5B:22279988	G	A	12578.5	PASS	.	GT	0/0	0/0	0/0	0/0	0|0	0/0	0/0	0/0	0/0	0/0	./.	./.	./.	0/0	0|0	0/0	0|0	0/0	0/0	0/0	0/0	./.	0/0	0/0	0/0	./.	./.	0/0	.|.	0|0	0/0	0/0	0|0	0/0	0/1	0/0	0/0	0/0	0/0	0/0	0/0	0/0	0/0	0|0	0/0	0/0	0|0	0/0	./.	0/0	.|.	0/0	0/0	0/0	0|0	./.	./.
Cq5B	22288936	Cq5B:22288936	G	A	16449.3	PASS	.	GT	0/1	0/1	0/0	./.	0|0	0/0	./.	0/0	0/0	1/1	0/0	0/0	./.	1/1	.|.	0/0	1|1	0/0	0/0	0/0	0/0	0/0	0/0	0/0	1/1	./.	0/0	0/0	.|.	0/1	0/0	0/0	0/1	0/0	0/0	0/0	0/0	./.	0/0	./.	0/0	0/0	0/0	1|1	0/1	0/0	1|1	0/0	0/0	./.	.|.	0/0	0/0	0/0	.|.	1/1	0/0
Cq5B	22289074	Cq5B:22289074	T	C	230178	PASS	.	GT	1/1	1/1	1/1	1/1	1|1	1/1	0/0	0/1	1/1	./.	1/1	1/1	./.	1/1	1|1	1/1	1|1	1/1	1/1	1/1	1/1	1/1	1/1	./.	0/1	./.	1/1	0/0	1|1	1/1	./.	1/1	1/1	./.	1/1	1/1	1/1	1/1	1/1	./.	0/0	1/1	1/1	1|1	1/1	0/0	1|1	0/1	1/1	0/0	.|.	1/1	1/1	1/1	1|1	./.	0/0
Cq5B	22312650	Cq5B:22312650	T	C	14388.9	PASS	.	GT	0/0	0/0	0/0	./.	.|.	0/0	./.	0/0	0/0	0/0	0/0	./.	0/0	0/0	.|.	0/0	0|0	./.	0/0	0/1	0/0	0/0	0/0	0/0	0/0	0/1	0/0	0/0	0|0	0/0	0/0	0/0	0/0	0/0	0/1	0/0	0/0	0/0	0/0	./.	0/0	0/1	0/0	0|0	0/0	0/0	.|.	0/0	0/0	0/0	0|0	./.	0/1	0/0	0|0	0/0	0/0
Cq5B	22326724	Cq5B:22326724	G	C	136581	PASS	.	GT	1/1	1/1	0/1	./.	0|0	1/1	0/0	1/1	1/1	1/1	1/1	1/1	1/1	./.	0|0	0/0	1|1	0/0	0/0	1/1	1/1	0/0	1/1	1/1	./.	./.	./.	0/0	0|0	1/1	./.	1/1	0/1	./.	0/1	1/1	1/1	1/1	1/1	./.	0/0	0/0	1/1	1|1	1/1	0/0	1|1	1/1	1/1	0/0	1|1	1/1	1/1	0/1	.|.	1/1	./.
Cq5B	22329785	Cq5B:22329785	T	C	1962.7	PASS	.	GT	0/0	0/0	0/0	./.	0|0	0/0	./.	0/0	0/0	0/0	0/0	0/0	0/0	0/0	0|0	0/0	0|0	0/0	0/0	0/0	0/0	./.	0/0	0/0	0/0	./.	0/0	0/0	0|0	0/0	./.	0/0	0/0	1/1	0/0	0/0	0/0	0/0	0/0	./.	0/0	0/0	0/0	0|0	./.	0/0	0|0	0/0	0/0	./.	0|0	0/0	./.	./.	0|0	./.	0/0
Cq5B	22332482	Cq5B:22332482	T	C	4175.15	PASS	.	GT	0/0	0/0	0/0	0/0	0|0	0/0	0/0	./.	0/0	0/0	./.	0/0	0/0	0/0	0|0	0/0	0|0	0/0	0/0	0/0	0/0	0/0	0/0	0/0	0/0	./.	0/0	0/0	0|0	./.	0/0	0/0	0/0	0/0	0/0	0/0	0/1	0/0	0/0	./.	0/0	0/0	0/0	0|0	0/0	0/0	0|0	0/0	0/0	0/0	.|.	0/0	0/0	./.	0|0	./.	./.
Cq5B	22342416	Cq5B:22342416	A	G	31753.6	PASS	.	GT	0|1	0/0	0|1	0|1	0|0	0|1	0/0	0/0	0/0	0|1	./.	0/0	0/0	0|1	.|.	0/0	0|1	0/0	0/0	0|1	0/0	0|1	0/0	0/0	0/0	0/0	0|1	0/0	0|0	0/0	0|1	./.	0/0	0/0	0/0	0|1	0|1	0/0	0|1	./.	./.	0|1	0/0	0|0	0/0	0/0	0|0	0|1	./.	0/0	.|.	0|1	0/0	./.	0|1	0|1	./.
Cq5B	22347136	Cq5B:22347136	C	T,*	109780	PASS	.	GT	0/1	0|1	0/1	0/1	.|.	0/1	0|1	0|1	0/1	.|.	0/1	0/1	0/1	0/1	2|2	0/1	0/1	0|1	0/0	0/1	0/0	0/1	0/1	0/2	0/1	0/1	0|1	0|1	0|1	0/1	0/1	0/1	./.	0|1	0/1	0/1	0/1	0/1	0/1	./.	0|1	0/1	0/1	0|1	0|1	0|1	0/1	0|1	0|1	./.	0|1	0/1	0/1	0|1	0/1	0|1	0|1
Cq5B	22365743	Cq5B:22365743	T	C	15905.2	PASS	.	GT	0/0	0|0	0/0	./.	0|0	0/0	0|0	0|0	0/0	.|.	0/0	./.	0/0	./.	0|0	./.	0/0	0|0	0/0	0/0	0/0	0/0	0/0	0/0	0/0	0/0	.|.	0|0	0|0	0/0	0/1	0/0	0/0	0|0	0/1	0/0	0/0	./.	0/0	./.	.|.	0/0	0/0	.|.	0|0	0|0	0/0	0|0	0|0	0/0	0|0	0/0	0/0	0|0	0/0	.|.	0|0
Cq5B	22371850	Cq5B:22371850	A	T	148.7	PASS	.	GT	0/0	0|0	0/0	0/0	0|0	./.	0|0	0|0	0/0	0|0	0/0	0/0	0/0	0/0	0|0	0/0	0/0	0|0	0/0	0/0	0/0	0/0	0/0	0/0	0/0	./.	.|.	0|0	0|0	./.	0/0	0/0	0/0	0|0	0/0	0/0	0/0	0/0	0/0	./.	0|0	0/0	0/0	0/1	0|0	0|0	0/0	0|0	.|.	0/0	.|.	0/0	0/0	0|0	./.	0|0	.|.
Cq5B	22380859	Cq5B:22380859	G	A	1380.2	PASS	.	GT	0/0	0|0	0/0	0/0	0|0	0/0	0|0	0|0	0/0	0|0	0/0	0/0	0/0	0/0	0|0	./.	0/0	.|.	0/0	0/0	0/0	./.	0/0	0/0	./.	./.	0|0	0|0	0|0	0/0	0/0	./.	0/0	0|0	0/0	0/0	0/0	0/0	0/0	0/0	.|.	0/0	0/0	0/0	0|0	0|0	0/0	.|.	0|0	0/0	0|0	1/1	0/0	0|0	0/0	.|.	0|0
Cq5B	22397942	Cq5B:22397942	C	A	51.85	PASS	.	GT	0/0	0|0	0/0	0/0	0|0	0/0	0|0	0|0	0/0	0|0	0/0	0/0	0/0	0/0	0|0	0/0	0/1	0|0	./.	0/0	0/0	0/0	0/0	./.	./.	0/0	0|0	0|0	0|0	./.	0/0	0/0	0/0	0|0	0/0	0/0	0/0	0/0	./.	0/0	0|0	0/0	0/0	0/0	0|0	.|.	0/0	0|0	0|0	0/0	0|0	0/0	0/0	0|0	0/0	.|.	0|0
Cq5B	22479881	Cq5B:22479881	G	A	142.12	PASS	.	GT	0/0	0|0	0/0	./.	0|0	0/0	0|0	0|0	0/0	0|0	0/0	0/0	0/0	0/0	0|0	0/0	0/0	0|0	0/0	0/0	0/0	./.	0/0	0/0	0/0	./.	.|.	0|0	.|.	0/0	0/1	0/0	./.	0|0	0/0	0/0	0/0	0/0	0/0	0/0	0|0	0/0	0/0	./.	0|0	.|.	0/0	.|.	0|0	0/0	.|.	0/0	0/0	0|0	./.	0|0	0|0
Cq5B	22480113	Cq5B:22480113	T	C	104814	PASS	.	GT	0|1	0|1	0|1	0|1	0|0	0|1	0|1	0|1	0|1	0|1	0|1	0|1	0|1	0|1	0|0	0/0	0|1	0|1	0|1	0|1	0|1	./.	0|1	0|1	0/0	0|1	0|1	0|1	0|1	0|1	0/0	0|1	0|1	0|1	0/0	0|1	0|1	0|1	0|1	0|1	0|1	0|1	0|1	0|1	0|1	0|1	0/0	0|1	0|1	0|1	0|1	./.	0|1	0|1	./.	0|0	0|1
Cq5B	22480160	Cq5B:22480160	C	A	37890.9	PASS	.	GT	0|1	0|1	0|1	0|1	0|0	0|1	0|0	0|1	.|.	0|1	0|1	0|1	0|0	.|.	0|0	0/0	0|0	0|0	0|0	0|0	0|1	./.	0|0	0|0	0|1	0|0	0|1	0|0	0|0	0|1	0|1	0|1	0|1	0|1	0/0	0|1	0|1	0|1	0|1	0|0	0|0	0|0	0|1	0|1	0|1	0|0	0/0	0|1	0|1	.|.	0|1	0/0	0|0	0|1	./.	0|0	0|0
Cq5B	22480167	Cq5B:22480167	G	T	67251.6	PASS	.	GT	0|1	0|1	0|1	0|1	0|0	0|1	0|1	0|1	.|.	0|1	0|1	0|1	0|1	.|.	.|.	0/0	0|0	0|1	0|0	0|1	0|1	./.	0|0	0|1	0|1	0|1	0|1	0|1	0|1	0|1	0|1	0|1	0|1	0|1	0/0	0|1	0|1	0|1	0|1	0|1	0|1	0|0	0|1	0|1	0|1	0|1	0/0	0|1	0|1	.|.	0|1	0/0	0|0	0|1	./.	0|0	0|0
Cq5B	22491713	Cq5B:22491713	C	A	3131.47	PASS	.	GT	0|0	0|0	0|0	.|.	.|.	0|0	0|0	.|.	0|0	0|0	0|0	0|0	1|1	0|0	.|.	0/0	0|0	0|0	0|0	.|.	0|0	0/0	0|0	1|1	0|0	.|.	0|0	0|1	0|0	0|0	0|0	0|0	0|0	0|0	0/0	0|0	0|0	0|0	0|0	.|.	0|0	0|0	0|0	0|0	0|0	0|0	0/0	0|0	0|0	0|0	.|.	0/0	.|.	0|0	0/0	0|0	0|0
Cq5B	22505156	Cq5B:22505156	T	G	35832.7	PASS	.	GT	0|0	0|0	0|0	0|0	.|.	0|0	0|0	0|0	0|0	0|0	0/1	0|0	1|1	0|0	0|0	0/0	.|.	.|.	0|0	0|0	0|0	1/1	.|.	1|1	0|0	.|.	.|.	0|0	1|1	.|.	0|0	0|0	0|0	0|0	0/0	0|0	.|.	0|0	0|0	.|.	0|0	1|1	0|0	0|0	0|0	0|0	0/0	0/1	0|0	.|.	0|0	0/0	1|1	0|0	0/0	.|.	0|0
Cq5B	22510026	Cq5B:22510026	T	C	2099.93	PASS	.	GT	0|0	0|0	0|0	.|.	0|0	0|0	0|0	0|0	0|0	0|0	0/0	0|0	0|0	0|0	0|0	1/1	0|0	0|0	0|0	0|0	0|0	0/0	0|0	0|0	0|0	0|0	0|0	0|0	0|0	0|0	0|0	0|0	0|0	0|0	0/0	0|0	0|0	0|0	0|0	.|.	0|0	0|0	0|0	0|0	0|0	0|0	0/0	0/0	0|0	0|0	.|.	0/0	0|0	0|0	0/0	0|0	0|0
Cq5B	22543289	Cq5B:22543289	C	T	90882.9	PASS	.	GT	1|1	1|1	.|.	1|1	0|0	1|1	0|0	1|1	0|0	0/1	./.	0|0	0|0	1|1	0|0	1/1	1|1	0|0	0|0	1|1	1|1	0/0	1|1	0|0	1|1	0|0	1|1	0|0	0|0	1|1	.|.	0/1	0/1	1|1	0/1	0|0	0/1	1|1	1|1	0|0	0|0	0|0	0|0	1|1	1|1	0|0	1/1	0/1	1|1	0|0	1|1	1/1	0|0	.|.	0/0	1|1	0|0
Cq5B	22549150	Cq5B:22549150	A	G	6294.29	PASS	.	GT	1|1	0|0	0|0	0|0	0|0	0|0	0|0	0|0	0|0	./.	0/0	0|0	0|0	0|0	0|0	0/0	0|0	0|0	0|0	0|0	0|0	0/0	0|0	.|.	0|0	.|.	0|0	0|0	.|.	0|0	0|0	0/0	0/0	0|0	0/0	0|0	0/0	0|0	0|0	0|0	.|.	0|0	0|0	0|0	0|0	0|0	./.	0/0	0|0	0|0	0|0	./.	0|0	.|.	0/0	0|0	0|0
Cq5B	22563841	Cq5B:22563841	G	C	73.86	PASS	.	GT	0|0	0|0	0|0	0|0	0|0	0|0	0|0	0|0	.|.	./.	0/0	0|0	.|.	0|0	0|0	0/0	0|0	0|0	0|0	0|0	0|0	./.	0|0	0|0	0|0	.|.	0|0	0|0	0|0	0|0	.|.	0/0	0/0	0|0	0/0	0|0	./.	.|.	0|0	.|.	.|.	0|0	0|0	0|0	0|0	0|0	0/0	0/0	0|0	0|0	0|0	0/0	0|0	0|0	0|1	0|0	0|0
Cq5B	22564029	Cq5B:22564029	T	C	819.76	PASS	.	GT	0|0	0|0	.|.	0|0	0/1	0|0	0|0	0|0	0|0	0/0	0/0	.|.	0|0	0|0	0|0	./.	0|0	0|0	0|0	0|0	0|0	./.	0|0	0|0	0|0	.|.	0|0	0|0	0|0	0|0	0|0	0/0	0/0	0|0	0/0	0|0	0/0	0|0	0|0	.|.	.|.	0|0	0|0	0|0	0|0	0|0	0/0	0/0	.|.	0|0	0|0	./.	0|0	0|0	0|0	.|.	0|0
Cq5B	22661720	Cq5B:22661720	G	A	157.66	PASS	.	GT	0|0	0|0	0|0	0|0	0/0	0|0	0|0	0|0	0|0	0|1	0/0	0|0	0|0	0|0	0|0	0/0	0|0	0|0	0|0	0|0	0|0	0/0	0|0	0|0	0|0	.|.	0|0	0|0	0|0	.|.	0|1	0/0	0/0	0|0	0/0	0|0	0/0	0|0	0|0	.|.	0|0	0|0	0|0	0|0	0|0	0|1	0/0	0/0	0|0	0|0	.|.	0/0	0|0	0|0	0|0	0|0	0|0
Cq5B	22661728	Cq5B:22661728	C	T	704.6	PASS	.	GT	0|0	0|0	0|0	0|0	0/0	0|0	0|0	0|0	0|0	0|0	0/0	0/1	0|0	0|0	.|.	0/0	0|0	0|0	0|0	0|0	0|0	0/0	0|0	.|.	0|0	.|.	0|0	0|0	0|0	.|.	0|0	0/0	0/0	0|0	0/0	0|0	0/0	0|0	0|0	.|.	0|0	0|0	0|0	0|0	0|0	0|0	0/0	0/0	0|0	0|0	.|.	0/0	0|0	0|0	0|0	0|0	0|0
Cq5B	22673763	Cq5B:22673763	C	A	3138.8	PASS	.	GT	0|0	0|0	0|0	0|0	0/0	0|0	0|0	0|0	0|0	.|.	0/0	0/0	.|.	0|0	.|.	0/0	0|0	0|0	0|0	0|0	0|0	0/0	0|0	0|0	0|0	0|0	0|0	0|0	1|1	.|.	0|0	0/0	0/0	0|0	0/0	0|0	0/0	0|0	0|0	0|0	0|0	0|0	.|.	0|0	0|0	0|0	0/0	0/0	.|.	0|0	.|.	0/0	0|0	0|0	0|0	0|0	0|0
Cq5B	22688784	Cq5B:22688784	C	T	5990.74	PASS	.	GT	0|0	0|0	0|0	0|0	1/1	0|0	0|0	.|.	0|0	0|0	./.	0/0	0|0	0|0	.|.	0/0	0|0	1|1	1|1	0|0	0|0	0/0	0|0	.|.	0|0	.|.	.|.	0|0	0|0	0|0	0|0	0/0	0/0	0|0	0/0	0|0	0/0	0|0	0|0	0/1	0|0	0|0	0|0	0|0	0|0	0|0	0/0	./.	.|.	0|0	.|.	0/0	0|0	0|0	.|.	0|0	0|0
Cq5B	22689540	Cq5B:22689540	A	T	4658.33	PASS	.	GT	0|0	0|0	0|0	0|0	0/0	0|0	0|0	0|0	0|0	0|0	0/0	0/0	0|0	0|0	0|0	0/0	0|0	0|0	0|0	0|0	0|0	0/0	0|0	0|0	0|0	0|0	0|0	0|0	0|0	0|0	0|0	0/0	0/0	0|0	0/0	0|0	0/0	0|0	0|0	./.	0|0	0|0	0|0	0|0	.|.	0|0	0/0	0/0	0|0	0|0	0|0	0/0	0|0	0|0	.|.	0/1	0|0
Cq5B	22698806	Cq5B:22698806	G	A	24032.1	PASS	.	GT	0|0	0|0	0|0	.|.	./.	0|0	0|0	0/1	.|.	.|.	0/0	0/0	0|0	0|0	0|0	0/0	0/1	0|0	0|0	0/1	0/1	0/0	0|0	.|.	0|0	.|.	0|0	0|0	0|0	0|0	0/1	0/1	./.	0|0	0/0	0/1	0/1	0/1	0|0	0/0	0|0	0|1	0/1	0/1	.|.	.|.	0/1	0/0	0|0	0|0	0|0	0/1	0/1	0/1	0/1	0/1	0|0
Cq5B	22713016	Cq5B:22713016	C	T	3039.93	PASS	.	GT	0|0	0|0	0|0	.|.	0/0	0|0	0|0	0/0	0|0	.|.	0/0	0/0	0|0	0|0	0|0	0/0	0/0	0|0	0|0	0/0	0/0	0/0	0|0	0|0	.|.	.|.	1|1	0|0	0|0	0|0	0/0	0/0	0/0	.|.	0/0	0/0	0/0	0/0	.|.	0/0	.|.	.|.	0/0	0/0	0|0	0|0	0/0	0/0	0|0	0|0	0|0	0/0	0/0	./.	0/0	0/0	.|.
Cq5B	22713033	Cq5B:22713033	C	A	4593.78	PASS	.	GT	0|0	0|0	0|0	.|.	0/0	0|0	0|0	0/0	0|0	.|.	0/0	0/0	0|0	0|0	1|1	0/0	0/0	0|0	0|0	0/0	0/0	0/0	0|0	0|0	0|0	.|.	.|.	0|0	0|0	0|0	0/0	0/0	0/0	.|.	0/0	0/0	0/0	0/0	.|.	0/0	.|.	0|0	0/0	0/0	0|0	0|0	./.	0/0	.|.	0|0	0|0	0/0	0/0	0/0	./.	0/0	.|.
Cq5B	22735671	Cq5B:22735671	G	A	292.5	PASS	.	GT	0|0	0|0	0|0	0|0	0/0	0|0	0|0	0/0	0|0	.|.	0/0	0/0	0|0	.|.	.|.	0/0	0/0	0|0	0|0	0/0	0/0	0/0	0|0	0|0	0|0	0|0	0|0	0|0	0|0	.|.	0/0	0/0	0/0	0|0	0/0	0/0	0/0	0/0	0|0	./.	0|0	0|0	0/1	0/0	0|0	.|.	0/0	0/0	0|0	.|.	0|0	0/0	0/0	0/0	./.	0/0	.|.
Cq5B	22739818	Cq5B:22739818	T	A	538.06	PASS	.	GT	0|0	0|0	0|0	0|0	./.	0|0	.|.	0/0	0|0	0|0	0/0	0/0	0|0	0|0	0|0	0/0	0/0	.|.	0|0	0/0	0/0	./.	0|0	0|0	0|0	.|.	0|0	0|0	0|0	0|0	./.	0/0	0/0	.|.	0/0	0/0	./.	0/0	0|0	./.	0|0	0|0	0/0	./.	0|0	0|0	0/0	1/1	0|0	0|0	0|0	0/0	0/0	0/0	0/0	0/0	0|0
Cq5B	22752003	Cq5B:22752003	G	A	130027	PASS	.	GT	0|0	0|0	1|1	0|0	0/0	0|0	0|0	0/0	1|1	0|0	0/0	1/1	1|1	.|.	0|0	0/0	0/0	0|0	0|0	0/0	0/0	1/1	0/1	1|1	0|0	.|.	0|0	0|0	1|1	0|0	./.	0/1	0/0	0|0	0/1	1/1	0/0	0/0	0|0	0/0	.|.	1|1	1/1	0/0	0/1	.|.	./.	0/1	0|0	0|0	0|1	0/0	1/1	0|1	1/1	0/0	0/1
Cq5B	22797531	Cq5B:22797531	T	C	1277.67	PASS	.	GT	0|0	0|0	0|0	0|0	0/0	0|1	0|0	0/0	0|0	0|0	0/0	0/0	0|0	0|0	0|0	0/0	0/0	0|0	.|.	0/0	0/0	0/0	0/0	0|0	0|0	.|.	0|0	0|0	0|0	0|0	0/0	0/0	0/0	.|.	0/0	0/0	0/0	./.	0|0	./.	0|0	0|0	0/0	0/0	0/0	0|0	0/0	0/0	0|0	0|0	0|0	0/0	0/0	0|0	0/0	0/0	0/0
Cq5B	22819024	Cq5B:22819024	G	A	759.19	PASS	.	GT	0|0	0/1	0|0	.|.	0/0	0|0	0|0	0/0	0|0	0|0	0/0	0/0	0|0	0|0	0|0	0/0	0/0	0|0	0|0	0/0	0/0	0/0	0/0	0|0	0|0	.|.	0|0	0|0	0|0	0|0	0/0	1/1	0/0	0|0	0/0	0/0	0/0	./.	0|0	0/0	.|.	0|0	0/0	0/0	0/0	0|0	0/0	./.	.|.	0|0	0|0	0/0	0/0	0|0	./.	0/0	0/0
Cq5B	22826113	Cq5B:22826113	T	A	949.59	PASS	.	GT	.|.	0/0	0|0	.|.	0/0	0|0	0|0	0/0	0|0	0|0	0/0	0/0	0|0	0|0	0|0	0/0	0/0	0|0	0|0	0/0	0/0	0/1	0/0	0|0	0|0	.|.	0|0	0|0	0|0	0|0	0/0	0/0	0/0	0|0	0/0	0/0	0/0	0/0	0|0	./.	.|.	0|0	./.	0/0	0/0	0|0	0/0	0/0	0|0	0|0	0|0	0/0	0/0	.|.	0/0	0/0	0/0
Cq5B	22839424	Cq5B:22839424	C	T	3121.28	PASS	.	GT	.|.	0/0	.|.	0|0	./.	0|0	0|0	0/0	0|0	.|.	0/0	0/0	1|1	.|.	0|0	0/0	0/0	0|0	0|0	0/0	0/0	0/0	0|1	1|1	0|0	.|.	.|.	0|0	0|0	.|.	0/0	0/0	./.	0|0	0/0	0/0	0/0	0/0	0|0	./.	0|0	0|0	0/0	0/0	0/0	0|0	0/0	0/0	0|0	0|0	0|0	0/0	0/0	0|0	0/0	./.	0/0
Cq5B	22890917	Cq5B:22890917	T	A	53825.4	PASS	.	GT	0|1	0/0	.|.	.|.	0/0	0|0	.|.	0|1	0|1	0|0	0|1	0|1	0|0	0|1	0|0	./.	0|1	0|0	.|.	0/0	0|1	0|1	0|1	0|1	0|1	.|.	0|0	0|0	0|0	0|0	1/1	0|1	./.	0|0	0|1	0|1	0|1	0/0	0|0	./.	0|0	0|1	0|1	./.	./.	0|0	0|1	0|1	0|1	0|0	0|1	0|1	0/0	0|1	0/0	0/0	0/0
Cq5B	22916627	Cq5B:22916627	T	C	87153.3	PASS	.	GT	1|1	1/1	0|0	.|.	0/0	1|1	0|0	1|1	0|0	1|1	1|1	0|0	.|.	1|1	0|0	1/1	1|1	0/1	0|0	0/1	1|1	0|0	1|1	0|0	1|1	0|0	1|1	0|0	0|0	0/1	1/1	1|1	1/1	1|1	0/1	0|0	1|1	1/1	1|1	./.	.|.	0|0	0|0	./.	1/1	0|0	0/1	0/1	1|1	0|0	.|.	1|1	0/0	.|.	./.	1/1	0/0
Cq5B	22948252	Cq5B:22948252	G	C	327.45	PASS	.	GT	0|0	0/0	0|0	0|0	0/0	0|0	0|0	0|0	0|0	0|0	0|0	0|0	0|0	0|0	.|.	0/0	0|0	./.	0|0	0/0	0|0	0|0	0/1	0|0	0|0	0|0	0|0	0|0	0|0	0/0	./.	0|0	0/0	.|.	0/0	0|0	.|.	0/0	0|0	./.	.|.	0|0	0|0	0/0	0/0	0|0	0/0	0/0	0|0	.|.	.|.	0|0	0/0	0|0	0/0	0/0	./.
Cq5B	22972041	Cq5B:22972041	T	C	1983.45	PASS	.	GT	0|0	0/0	0|0	.|.	./.	0|0	0|0	0|0	0|0	0|0	0|0	0|0	0|0	0|0	0|0	./.	0|0	0/0	0|0	./.	0|0	0|0	0/0	0|0	0|0	.|.	0|0	0|0	0|0	0/0	0/0	0|0	./.	0|0	0/0	0|0	0|0	0/0	0|0	./.	0|0	0/1	0|0	./.	0/0	0|0	0/0	0/0	0|0	0|0	.|.	0|0	0/0	0|0	0/0	./.	0/0
Cq5B	23001968	Cq5B:23001968	C	T	4637.69	PASS	.	GT	0|0	0/0	0|0	0|0	0/0	0|0	0|0	0|0	0|0	0|0	0|0	0|0	.|.	1|1	0|0	./.	0|0	0/0	0|0	./.	0|0	0|0	0/0	0|0	0|0	0|0	0|0	0|0	0|0	./.	./.	0|0	0/0	0|0	0/1	0|0	0|0	0/0	0|0	0/0	0|0	0/0	0|0	0/0	./.	0|0	0/0	0/0	0|0	.|.	.|.	0|0	0/0	0|0	./.	0/0	0/0
Cq5B	23030394	Cq5B:23030394	C	T	331.81	PASS	.	GT	0|0	0/0	0|0	.|.	0/0	0|0	0|0	.|.	0|0	0|0	0|0	0|0	.|.	0|0	0|0	0/0	0|0	0/0	0|0	0/0	0|0	0|0	0/0	0|0	0|0	0|0	.|.	0|0	0|0	0/0	0/0	0|0	0/0	0|0	0/0	0|0	0|0	1/1	0|0	./.	0|0	0/0	0|0	./.	0/0	.|.	0/0	0/0	0|0	0|0	0|0	0|0	0/0	0|0	0/0	0/0	0/0
Cq5B	23049399	Cq5B:23049399	T	C	45.76	PASS	.	GT	0|0	0/0	0|0	.|.	0/0	0|0	0|0	0|0	0|0	0|0	0|0	0|0	0|0	0|0	0|0	0/0	0|0	./.	0|0	0/0	0|0	0|0	0/0	.|.	.|.	0|0	0|0	0|0	.|.	0/0	0/0	0|0	0/0	0|0	0/0	0|0	0|0	0/0	.|.	./.	0|0	0/0	0|0	0/0	0/0	0|0	./.	./.	0|0	.|.	0|0	0|0	0/0	0|0	0/1	0/0	./.
Cq5B	23056118	Cq5B:23056118	A	C	433.78	PASS	.	GT	.|.	0/0	0|0	.|.	./.	0|0	0|0	0|0	0|0	0|0	0|0	0|0	0|0	0|0	.|.	0/0	0|0	./.	0|0	0/0	0|0	0|0	0/0	0|0	0|0	.|.	0|0	0|0	0|0	1/1	0/0	.|.	0/0	0|0	0/0	0|0	0|0	0/0	0|0	./.	0|0	0/0	0|0	./.	0/1	0|0	0/0	0/0	0|0	0|0	0|0	0|0	0/0	0|0	./.	0/0	0/0
Cq5B	23063957	Cq5B:23063957	C	G	179533	PASS	.	GT	.|.	1/1	1|1	.|.	0/0	1|1	0|0	1|1	1|1	1|1	1|1	1|1	1|1	1|1	0|0	1/1	1|1	0/0	0|0	1/1	1|1	1|1	1/1	0/1	1|1	.|.	.|.	.|.	1|1	1/1	./.	1|1	1/1	1|1	1/1	1|1	1|1	1/1	1|1	0/0	0|0	./.	1|1	1/1	./.	0|0	1/1	1/1	.|.	0|0	1|1	1|1	1/1	1|1	./.	./.	0/0
Cq5B	23067072	Cq5B:23067072	C	A	11269.7	PASS	.	GT	0|0	./.	.|.	0|0	0/0	0|0	0|0	0|0	0|0	0|0	0|0	0|0	0|0	0|0	.|.	0/0	0|0	0/0	0|0	0/0	0|0	0|0	0/0	0/0	0|0	.|.	0|0	0|0	0|0	0/0	0/0	0|0	0/0	0|0	0/1	0|0	0|0	0/0	0|0	./.	0|0	./.	.|.	0/0	0/0	0|0	0/0	0/0	0|0	0|0	.|.	0|0	0/0	0|0	./.	./.	./.
Cq5B	23103417	Cq5B:23103417	T	G	6464.44	PASS	.	GT	0|0	0/0	0|0	0|0	0/0	0|0	0|0	0|0	0|0	0|0	0|0	0|0	0|0	0|0	0|0	./.	0|0	0/0	0|0	0/0	.|.	.|.	0/0	./.	0|0	.|.	0|0	.|.	0|0	./.	0/0	0|0	0/0	0|0	0/0	0|0	0|0	0/0	0|0	0/0	.|.	./.	0|0	0/0	0/0	0|0	0/0	0/0	0|0	0|0	.|.	0|0	1/1	0|0	./.	0/0	0/0
Cq5B	23112157	Cq5B:23112157	T	C	1091.86	PASS	.	GT	0|0	0/0	0|0	0|0	0/0	0|0	0|0	0|0	0/1	0|0	0|0	0|0	0|0	0|0	0|0	0/0	0|0	0/0	0|0	0/0	0|0	0|0	0/0	0/1	0|0	.|.	0|0	.|.	0|0	0/0	0/0	.|.	0/0	.|.	0/0	0|0	0|0	0/0	0|0	./.	.|.	0/0	0|0	./.	0/0	0|0	0/0	0/0	.|.	0|0	.|.	0|0	0/0	.|.	0/0	./.	0/0
Cq5B	23112159	Cq5B:23112159	C	A	229.52	PASS	.	GT	0/1	0/0	0|0	0|0	0/0	0|0	0|0	0|0	0/0	0|0	0|0	0|0	0|0	0|0	0|0	0/0	0|0	0/0	0|0	0/0	0|0	0|0	0/0	0/0	0|0	.|.	0|0	.|.	0|0	0/0	0/0	.|.	0/0	.|.	0/0	0|0	0|0	0/0	0|0	./.	.|.	0/0	0|0	./.	0/0	0|0	0/0	0/0	.|.	0|0	.|.	0|0	0/0	.|.	0/0	./.	0/0
Cq5B	23140390	Cq5B:23140390	A	C	16730.2	PASS	.	GT	0/0	0/0	0|0	.|.	0/0	0|0	0|0	0|0	0/0	0|0	0|0	0|0	.|.	0|0	0|0	./.	0|0	./.	0|0	0/0	0|0	1|1	0/0	0/0	0|0	.|.	0|0	0|0	0|0	0/0	0/0	0|0	./.	0|0	0/0	0|0	0|0	0/0	0|0	./.	0|0	1/1	0|0	0/0	0/0	0|0	0/0	0/1	0|0	0|0	0|0	0|0	0/0	0|0	./.	0/0	0/0
Cq5B	23143688	Cq5B:23143688	A	G	7491.24	PASS	.	GT	0/0	0/0	.|.	.|.	0/0	0|0	0|0	0|0	0/0	0|0	0|0	0|0	0|0	0|0	0|0	0/0	0|0	0/0	0|0	0/0	0|0	0|1	0/0	0/0	0|0	0|0	0|0	0|0	0|0	./.	0/0	0|0	0/0	0|0	0|1	0|0	0|0	0/0	0|0	./.	.|.	0/0	0|0	0/0	0/0	.|.	0/0	0/0	0|0	0|0	0|0	0|0	0/0	.|.	./.	./.	0/0
Cq5B	23178331	Cq5B:23178331	T	A,*	58469.3	PASS	.	GT	0/0	0/0	1|1	0|0	0/0	.|.	.|.	0|0	1/1	0|0	0|0	1|1	1|1	0|0	0|0	0/1	0|0	0/0	0|0	0/0	0|0	.|.	0/0	0/1	0|0	.|.	0|0	.|.	0|0	0/0	0/0	.|.	0/0	.|.	1|2	1|1	0|0	0/0	0|0	0/0	.|.	0/1	1|1	0/0	./.	0|0	0/0	0/0	.|.	0|0	0|0	0|0	1/1	0|0	1/1	./.	0/0
Cq5B	23178717	Cq5B:23178717	G	T	18395.7	PASS	.	GT	0/0	./.	0|0	.|.	0/0	.|.	0|0	0|0	0/0	0|0	0|0	0|0	0|0	0|0	0|0	0/0	0|0	0/0	0|0	0/0	0|1	0|0	0/0	0/0	0|0	0|0	.|.	0|0	.|.	0/0	./.	0|0	0/0	0|0	0/1	0|0	0|0	0/0	0|0	./.	.|.	./.	0|0	0/0	0/0	0|0	0/0	0/0	0|0	0|0	.|.	0|0	0/0	0|0	./.	0/0	0/0
Cq5B	23181912	Cq5B:23181912	A	C	1496.05	PASS	.	GT	0/0	./.	0|0	.|.	0/0	0|0	0|0	0|0	0/0	0|0	0|0	0|0	0|0	0|0	0|0	0/0	0|0	0/0	.|.	0/0	0|0	.|.	0/0	0/0	0|0	.|.	.|.	0|0	.|.	0/0	0/0	0|0	0/0	0|0	0/0	0|0	0|0	0/0	0/1	0/0	0|0	0/0	0|0	0/0	0/0	0|0	0/0	0/0	0|0	0|0	.|.	0|0	0/0	0|0	./.	0/0	0/0
Cq5B	23193855	Cq5B:23193855	A	G	3629.28	PASS	.	GT	0/0	0/0	0|0	.|.	0/0	0|0	.|.	.|.	0/0	0|0	0|0	.|.	0|0	0|0	0|0	0/0	0|0	0/0	0|0	0/0	0|0	0|0	0/0	./.	0|0	.|.	0|0	0|0	.|.	./.	0/0	0|0	0/0	.|.	0/0	0|0	0|0	0/0	0/0	0/0	0|0	0/0	0|0	0/0	0/0	0|0	0/0	./.	0|0	0|0	.|.	0|0	0/0	0|0	0/0	0|1	0/0
Cq5B	23242083	Cq5B:23242083	T	G	126.58	PASS	.	GT	0/0	0/0	0|0	.|.	./.	0|0	0|0	0|0	0/0	0|0	0|0	0|0	0|1	.|.	0|0	0/0	0|0	0/0	0|0	0/0	0|0	0|0	0/0	0/0	0|0	0|0	.|.	.|.	.|.	0/0	0/0	0|0	0/0	.|.	0/0	0|0	0|0	0/0	0/0	./.	0|0	0/0	0|0	0/0	0/0	0|0	0/0	0/0	0|0	0|0	0|0	0|0	0/1	0|0	0/0	0|0	0/0
Cq5B	23252433	Cq5B:23252433	G	T	1220.32	PASS	.	GT	0/0	0/0	0|0	.|.	0/0	0|0	.|.	0|0	./.	0|0	0|0	.|.	0|0	0|0	0|0	0/0	0|0	0/0	0|0	0/0	0|0	0|0	0/0	0/0	0|0	.|.	0|0	0|0	0|0	0/0	0/0	.|.	0/0	0|0	0/0	0|0	.|.	0/0	0/0	0/0	0|0	0/0	0|0	0/0	0/0	0|0	./.	0/0	.|.	0|0	0|0	1|1	0/0	0|0	./.	0|0	0/0
Cq5B	23269615	Cq5B:23269615	C	T	3086.19	PASS	.	GT	./.	0/0	0|0	0|0	0/0	0|0	0|0	0|0	0/0	0|0	0|0	.|.	0|0	0|0	0|0	0/0	0|0	0/0	.|.	0/0	0|0	0|0	0/0	0/0	0|0	.|.	0|0	0|0	1|1	0/0	0/0	0|0	0/0	.|.	0/0	0|0	0|0	./.	./.	0/0	0|0	0/0	0|0	0/0	0/0	0|0	0/0	0/0	0|0	0|0	0|0	0|0	0/0	0|0	0/0	.|.	0/0
Cq5B	23281748	Cq5B:23281748	C	A	7067.66	PASS	.	GT	0/0	0/0	0|0	.|.	./.	0|0	0|0	1|1	0/0	0|0	1|1	0|0	0|0	0|0	0|0	0/0	0|0	./.	0|0	1/1	0|0	0|0	0/0	./.	0|0	0|0	0|0	0|0	0|0	0/0	0/0	0|0	./.	0|0	0/0	0|0	.|.	0/0	0/0	./.	0|0	0/0	0|0	0/0	0/0	0|0	0/0	0/0	0|0	0|0	0/1	.|.	0/0	0|0	./.	0|0	0/0
Cq5B	23285595	Cq5B:23285595	A	T	20439.1	PASS	.	GT	./.	0/0	0|0	.|.	0/0	0|0	0|0	0|0	0/0	0|0	0|0	0|0	0|0	0|0	0|0	./.	0|0	0/0	0|0	0/0	0|0	0|0	0/0	0/0	.|.	.|.	0|0	0|0	0|0	0/0	0/0	0|0	0/0	0|0	0/1	0|0	0|0	0/0	0/0	0/0	0|0	0/0	0|0	0/0	0/0	0|0	0/0	./.	0|0	.|.	./.	.|.	0/0	0/1	0/0	.|.	./.
Cq5B	23290708	Cq5B:23290708	C	T	499.07	PASS	.	GT	0/0	0/0	0|0	0|0	0/0	0|0	0|0	0|0	0/0	0|0	.|.	0|0	.|.	0|0	0|0	0/0	0|0	0/0	.|.	0/0	0|0	0|0	1/1	./.	0|0	0|0	0|0	0|0	0|0	0/0	./.	.|.	0/0	0|0	0/0	0|0	0|0	0/0	0/0	0/0	0|0	0/0	0|0	./.	0/0	0|0	0/0	0/0	0|0	0|0	0/0	0|0	0/0	./.	./.	0|0	0/0
Cq5B	23376615	Cq5B:23376615	C	T	9765.3	PASS	.	GT	0/0	0/0	0|0	0|0	0/0	0|0	0|0	0|0	0/0	0/1	0|0	0|0	0|0	0|0	.|.	0/0	0|0	0/0	0|0	0/0	0|0	0|0	0/0	0/0	0|0	0|0	0|0	0|0	0|0	0/0	0/0	0|0	0/0	0|0	0/0	0|0	0|0	0/0	0/0	./.	0|0	0/0	0|0	0/0	0/0	0|0	0/0	0/0	0|0	0|0	0/0	0|0	0/0	./.	./.	0|0	0/0
Cq5B	23379336	Cq5B:23379336	C	T	1384.22	PASS	.	GT	0/0	0/0	0|0	0|0	0/0	0|0	0|0	0|0	0/0	0/0	0|0	0|0	0|0	0|0	.|.	0/0	0|0	0/0	0|0	0/0	.|.	0/1	0/0	0/0	0|0	0|0	.|.	0|0	.|.	0/0	0/0	.|.	0/0	0|0	0/0	0|0	0|0	0/0	0/0	0/0	0|0	0/0	0|0	0/0	0/0	0|0	0/0	0/0	0|0	0|0	0/0	0|0	0/0	0/0	./.	0|0	0/0
Cq5B	23383670	Cq5B:23383670	C	A	3523.31	PASS	.	GT	0/0	0/0	0|0	.|.	0/0	0|0	0|0	0|0	0/0	0/0	.|.	0|0	0|0	0|0	.|.	1/1	0|0	0/0	0|0	0/0	0|0	0/0	0/0	0/0	0|0	.|.	.|.	0|0	0|0	0/0	0/0	0|0	./.	.|.	0/0	0|0	0|0	0/0	./.	./.	.|.	0/0	.|.	0/0	0/0	0|0	0/0	0/0	0|0	0|0	0/0	0|0	0/0	0/0	0/0	0|0	0/0
Cq5B	23388363	Cq5B:23388363	T	G	13214	PASS	.	GT	0/0	0/0	0|0	.|.	./.	0|0	0|0	0|0	0/0	0/0	0|0	0|0	0|0	0|0	0|0	0/0	0|0	0/0	0|0	0/0	0|0	0/0	./.	0/0	0|0	.|.	0|0	0/1	0|0	0/0	0/0	.|.	./.	0|0	0/1	0|0	0|0	0/0	0/0	0/0	0|0	./.	0|0	./.	./.	0|0	0/0	0/0	.|.	0|0	0/0	0|0	0/0	0/0	0/0	0|0	0/0
Cq5B	23389517	Cq5B:23389517	T	A	15676.4	PASS	.	GT	0/0	0/0	0|0	0|0	0/0	0|0	0|0	0|0	0/0	0/0	0|0	.|.	0|0	.|.	0|0	0/0	0|0	0/0	0|0	0/0	0|0	0/0	0/0	0/0	0|0	.|.	0|0	./.	.|.	0/0	0/0	0|0	0/0	0|0	0/1	0|0	0/1	0/0	0/0	./.	0|0	0/0	0|0	0/0	0/0	0|0	0/0	0/0	0|0	0|0	./.	0|0	0/0	0/0	0/0	0|0	0/0
Cq5B	23392501	Cq5B:23392501	T	C	5309.76	PASS	.	GT	0/1	0/0	0|0	.|.	0/0	0|0	0|0	0|0	0/0	0/0	0|0	0|0	0|0	0|0	0|0	0/0	0|0	0/0	0|0	0/0	0|0	0/0	0/0	0/0	0|0	.|.	.|.	0/0	0|0	0/0	0/0	0|0	0/0	.|.	0/0	0|0	0/0	0/0	0/0	0/0	0|0	0/0	0|0	0/0	0/0	0|0	./.	0/0	0|0	0|0	./.	0|0	0/0	./.	./.	0|0	./.
Cq5B	23419150	Cq5B:23419150	T	G	12363.6	PASS	.	GT	0/0	0/0	0|0	0|0	0/0	0|0	0|0	0|0	0/0	./.	0|0	0|0	0|0	.|.	.|.	0/0	0|0	0/0	0|0	0/0	0|0	1/1	0/0	0/0	0|0	0|0	.|.	0/0	0|0	0/0	0/0	0|0	0/0	0|0	0/0	0|0	0/0	0/0	0/0	0/0	0|0	1/1	0|0	0/0	0/0	0|0	0/0	0/1	0|0	0|0	0/0	0|0	0/0	0/0	./.	.|.	./.
Cq5B	23426866	Cq5B:23426866	G	A	20467.3	PASS	.	GT	./.	0/0	0|0	0|0	0/0	0|0	0|0	0|0	0/0	0/0	0|0	.|.	1|1	.|.	0|0	0/0	0|0	0/0	0|0	0/0	0|0	1/1	./.	1/1	0|0	.|.	0|0	0/0	0|0	0/0	0/0	0|0	0/0	0|0	0/0	0|0	0/0	0/0	0/0	0/0	0|0	1/1	0|0	0/0	0/0	0|0	0/0	0/1	0|0	0|0	./.	0|0	0/0	0/0	0/0	0|0	0/0
Cq5B	23428508	Cq5B:23428508	T	A	13957.9	PASS	.	GT	0/0	0/0	0|0	0|0	0/0	0|0	0|0	0|0	0/0	0/0	.|.	0|0	0|0	0|0	0|0	0/0	0|0	0/0	.|.	0/0	0|0	0/0	0/0	0/0	0|0	0|0	0|0	0/0	0|0	0/0	0/0	0|0	0/0	0|0	0/0	0|0	0/0	0/0	0/0	0/0	.|.	0/0	1|1	0/0	0/0	0|0	0/0	0/0	0|0	0|0	0/0	0|0	0/0	0/0	./.	0|0	0/0
Cq5B	23437730	Cq5B:23437730	C	A	42386.5	PASS	.	GT	0/0	0/0	0|0	0|0	./.	.|.	0|0	0|1	0/0	./.	0|1	0|1	.|.	0|0	.|.	0/0	0|1	0/0	0|0	0|1	0|1	./.	0|1	0/0	0|0	0|1	0|1	0/0	.|.	0|1	./.	0|1	0|1	.|.	0/0	0|1	0/0	0/1	0|1	./.	0|0	0/0	0|1	./.	0|1	0|0	0/0	0|1	0|1	0|0	0|1	0|0	0|1	0/0	0/0	0|1	0/0
Cq5B	23439284	Cq5B:23439284	C	A	36714.8	PASS	.	GT	1/1	0/1	.|.	.|.	0/0	1|1	0|0	0|0	0/0	0/0	0|1	0|0	0|0	0|0	0|0	0/0	0|0	0/0	0|0	0|0	0|0	0/0	0|0	0/0	0|0	.|.	1|1	0/0	0|0	0|0	0/0	0/1	0|0	0|0	0/0	0|0	0/0	0/0	0/1	0/0	0|0	0/0	0|0	0/0	0/1	0|0	0/0	0/1	0|0	0|0	0|0	0/1	0|0	0/0	0/0	0|0	0/0
Cq5B	23439762	Cq5B:23439762	C	T	33683.4	PASS	.	GT	0/0	0/0	0/1	0|0	0/0	0|0	0|0	0|0	1/1	0/0	0|0	1|1	0|0	0|0	.|.	0/0	0|0	0/0	0|0	0|0	0|0	0/0	0|0	0/0	0|0	.|.	0|0	0/0	0|0	0|0	0/0	0/0	0|0	0|0	0/0	1|1	0/0	0/0	0/0	./.	0|0	0/0	1|1	0/0	0/0	0|0	0/0	0/0	0|0	0|0	0|0	0/0	1|1	0/0	./.	.|.	./.
Cq5B	23439792	Cq5B:23439792	G	A	14734.3	PASS	.	GT	0/0	0/0	0/0	0|0	0/0	0|0	0|0	0|0	0/0	0/0	0|0	0|0	0|0	0|0	0|0	0/0	.|.	0/0	0|0	0|0	0|0	0/0	0/1	0/0	0|0	.|.	0|0	0/0	0|0	0|0	0/0	0/0	0|0	0|0	0/1	0|0	0/0	0/0	0/0	./.	0|0	0/0	0|0	0/0	0/0	0|0	0/0	0/0	0|0	0|0	0|0	0/1	0|0	0/0	./.	.|.	./.
Cq5B	23442546	Cq5B:23442546	A	C	5910.25	PASS	.	GT	0/0	0/0	0/0	0|0	./.	0|0	0|0	0|0	0/0	0/0	0|0	.|.	0|0	0|0	0|0	0/0	0|0	0/0	0|0	0|0	0|0	0/0	0/0	0/0	0|0	.|.	0|0	0/0	0|0	0|0	0/1	0/0	0|0	0|0	./.	0|0	0/0	0/0	0/0	./.	0|0	0/0	0|0	./.	0/0	.|.	0/0	0/0	0|0	0|0	.|.	0/0	0|0	0/0	0/0	.|.	./.
Cq5B	23448174	Cq5B:23448174	T	A	400.13	PASS	.	GT	0/0	0/0	./.	0|0	0/0	0|0	0|0	0|0	0/0	0/0	0|0	0|0	.|.	0|0	.|.	0/0	0|0	0/0	0|0	0|0	0|0	0/0	./.	0/0	0|0	.|.	0/1	0/0	0|0	0|0	./.	0/0	0|0	0|0	0/0	0|0	./.	0/0	0/0	./.	0|0	0/0	0|0	./.	0/0	.|.	0/1	0/0	0|0	0|0	0|0	0/0	0|0	0/0	0/0	0|0	0/0
Cq5B	23501304	Cq5B:23501304	T	C	7427.6	PASS	.	GT	0/0	0/0	0/0	.|.	0/0	0|0	0|0	0|0	0/0	0/0	0|0	0|0	0|0	.|.	0|0	0/0	0|0	0/0	0|0	0|0	0|0	0/0	0/0	0/0	0|0	0/1	0/0	0/0	0|0	0|0	0/0	0/0	0|0	0|0	0/0	0|0	0/0	0/0	./.	./.	0|0	0/1	0|0	0/0	0/0	0|0	0/0	0/0	0|0	.|.	0/1	0/0	.|.	0/0	0/0	.|.	0/0
Cq5B	23520707	Cq5B:23520707	G	A	60729.7	PASS	.	GT	0|1	0|1	0/0	0|0	0/0	0|1	0|0	0|1	0|1	0|1	0|1	0|1	0|0	0|1	.|.	./.	0|1	0/0	0|0	0|1	0|1	0/0	./.	0/0	0|1	./.	0|1	0/0	.|.	.|.	0|1	0|1	0|1	0|0	0/0	0|1	0/0	0|1	0/0	./.	0|0	0|1	0|1	0|1	0/0	0|0	0/0	0/0	0|1	0|0	0|1	0|1	0|0	0/0	0|1	0|1	0/0
Cq5B	23547455	Cq5B:23547455	C	T	2502.26	PASS	.	GT	0|0	0|0	0/0	.|.	0/0	0|0	0|0	0|0	0|0	0|0	.|.	0|0	0|0	0|0	.|.	0/0	0|0	0/0	0|0	0|0	0|0	0/0	0/0	0/0	0|0	0/0	0|0	1/1	0|0	.|.	0|0	0|0	0|0	0|0	0/0	0|0	0/0	0|0	0/0	0/0	0|0	0|0	0|0	0|0	0/0	0|0	0/0	0/0	.|.	0|0	0|0	0|0	0|0	0/0	0|0	.|.	0/0
Cq5B	23553274	Cq5B:23553274	T	C	12124.4	PASS	.	GT	0|0	0|0	0/0	.|.	0/0	0|0	0|0	0|0	0|0	0|0	0|0	0|0	0|0	0|0	0|0	0/0	0|0	0/0	0|0	0|0	0|0	0/0	0/0	0/0	.|.	0/0	0|0	0/0	0|0	.|.	0|0	0|0	0|0	0|0	0/1	0|0	0/0	0|0	0/0	0/0	0|0	0|0	0/1	0|0	0/0	0|0	0/0	0/0	0|0	0|0	.|.	0|0	0|0	0/0	0|0	.|.	0/0
Cq5B	23554909	Cq5B:23554909	G	T	10907.7	PASS	.	GT	.|.	0|0	0/0	0|0	0/0	0|0	0|0	0|0	0|0	0|0	0|0	0|0	0|0	.|.	0|0	0/0	0|0	0/0	0|0	0|0	0|0	0/0	0/0	0/0	0|0	./.	.|.	0/0	0/1	0|0	.|.	0|0	0|0	0|0	0/1	0|0	0/0	0|0	0/0	./.	.|.	0|0	0/0	0|0	0/0	0|0	0/0	0/0	.|.	0|0	0|0	0|0	0|0	0/0	.|.	.|.	0/0
Cq5B	23561145	Cq5B:23561145	C	A	1571.06	PASS	.	GT	0|0	0|0	0/0	0|0	./.	0|0	0|0	0|0	0|0	0|0	0|0	0|0	0|0	0|0	0|0	0/0	0|0	0/0	0|0	0|0	0|0	0/0	./.	0/0	0|0	0/0	0|0	0/0	0/0	0|0	0|0	0|0	0|0	.|.	0/0	0|0	0/0	0|0	0/0	./.	.|.	0|0	0/0	0|0	0/0	0|0	0/0	0/0	.|.	0|0	0|0	0|0	0|0	0/1	.|.	0|0	0/0
Cq5B	23575589	Cq5B:23575589	C	A	551.06	PASS	.	GT	0|0	0|0	./.	.|.	0/0	0|0	0|0	0|0	0|0	0|0	0|0	0|0	0|0	0|0	0|0	0/0	0|0	0/0	0|0	0|0	0|0	0/0	0/0	0/0	0|0	0/0	0|0	./.	0/0	0|0	.|.	0|0	0|0	0|0	0/0	0|0	0/0	0|0	0/0	./.	0|0	.|.	0/0	0|0	0/0	0|0	0/0	0/0	0|0	0/1	.|.	0|0	0|0	0/0	.|.	0|0	./.
Cq5B	23627675	Cq5B:23627675	A	C	860.67	PASS	.	GT	0|0	0|0	0/0	0|0	./.	0|0	0|0	0/1	0|0	0|0	.|.	0|0	0|0	0|0	0|0	0/1	0|0	0/0	0|0	0|0	0|0	0/0	0/0	0/0	0|0	./.	0|0	0/0	0/0	0|0	.|.	.|.	0|0	0/1	0/0	0|0	0/0	0|0	0/0	0/0	0|0	.|.	0/0	0/1	0/1	0|0	0/0	0/0	0|0	0/0	0/1	0|0	.|.	0/0	0|0	0|0	0/0
Cq5B	23663138	Cq5B:23663138	A	G	16233.9	PASS	.	GT	0|0	0|0	0/0	.|.	0/0	0|0	0|0	0/0	0|0	.|.	0|0	0|0	0|0	0|0	.|.	0/0	0|0	0/0	0|0	0|0	0|0	0/0	./.	0/0	0|0	./.	0|0	0/0	0/0	.|.	0|0	0|0	0|0	0/0	0/1	0|0	0/0	.|.	0/0	0/0	0|0	0|0	0/0	0/0	0/0	0|0	./.	0/0	.|.	./.	./.	0|0	0|0	0/0	0|0	0|0	0/0
Cq5B	23663168	Cq5B:23663168	G	A	106178	PASS	.	GT	1|1	1|1	0/0	.|.	0/0	0/1	0|0	1/1	0|0	.|.	1|1	0|0	0/1	1|1	0/1	0/0	0/1	0/0	0|0	1|1	1|1	1/1	1/1	1/1	1|1	./.	1|1	0/0	0/0	1|1	1|1	1|1	1|1	1/1	0/1	0|0	1/1	.|.	./.	./.	0|0	1|1	0/0	1/1	1/1	0|0	./.	1/1	1|1	0/0	./.	1|1	0|0	1/1	0|0	1|1	0/1
Cq5B	23679155	Cq5B:23679155	T	A	7534.05	PASS	.	GT	0|0	0/1	0/0	.|.	./.	1/1	0|0	0/0	.|.	0|0	0|0	0|0	0/0	0|0	0/0	0/0	0/0	0/0	0|0	0|0	0|0	0/0	0/0	0/0	0|0	0/0	0|0	0/0	0/0	0|0	.|.	.|.	0|0	0/0	0/0	0|0	0/0	.|.	0/1	./.	0|0	0|0	0/0	./.	0/1	0|0	0/0	0/0	0|0	0/0	./.	0|0	0|0	0/0	0|0	0|0	0/0
Cq5B	23690006	Cq5B:23690006	T	C	202900	PASS	.	GT	1|1	1/1	1/1	.|.	0/0	0/1	0|0	1/1	1|1	1|1	1|1	1|1	1/1	1|1	0/0	1/1	1/1	0/0	0|0	1|1	1|1	1/1	0/1	1/1	1|1	./.	1|1	0/0	0/0	1|1	1|1	1|1	.|.	1/1	1/1	1|1	1/1	1|1	1/1	./.	0|0	1|1	1/1	1/1	1/1	0|0	1/1	1/1	1|1	0/0	1/1	1|1	1|1	1/1	.|.	1|1	0/1
Cq5B	23712362	Cq5B:23712362	A	G	1344.07	PASS	.	GT	0|0	0/0	0/0	.|.	0/0	./.	0|0	./.	0|0	0|0	.|.	0|0	0/0	0|0	0/0	0/0	0/0	0/0	0|0	.|.	0|0	0/0	0/0	0/0	0|0	0/0	1|1	./.	0/0	0|0	0|0	.|.	0|0	0/0	0/0	0|0	0/0	0|0	0/0	0/0	0|0	0|0	0/0	./.	./.	0|0	./.	0/0	0|0	./.	0/0	1|1	0|0	0/0	0|0	0|0	0/0
Cq5B	23742667	Cq5B:23742667	C	G	1284.16	PASS	.	GT	0/1	0/1	0/0	.|.	0/0	0/0	0|0	0/0	0|0	0/1	0|0	0|0	0/0	0/1	./.	0/0	0/0	0/0	0|0	0/1	0|0	0/0	./.	0/0	0|0	./.	0|0	0/0	0/0	0|0	0|0	0|0	0|0	./.	0/0	0|0	0/0	0|0	0/0	./.	.|.	0|0	0/0	0/1	0/0	0|0	./.	0/0	0|0	0/0	0/0	.|.	0|0	0/1	0|0	0|0	./.
Cq5B	23751651	Cq5B:23751651	C	T	8024.22	PASS	.	GT	0/0	0/0	./.	.|.	0/0	0/0	0|0	0/0	0|0	0/0	0|0	0|0	0/0	0/0	./.	0/0	0/0	0/0	0|0	0/0	0|0	0|1	0/0	0/0	0|0	./.	0|0	0/0	0/0	0|0	0|1	0|1	0|1	./.	0/0	0|0	0/0	0|1	0/0	./.	.|.	0|1	0/0	0/0	0|1	0|0	0/0	0/0	0|0	0/0	0/0	0|0	0|1	0/0	0|0	0|0	0/0
Cq5B	23765901	Cq5B:23765901	A	T	10478.1	PASS	.	GT	0/0	0/0	0/0	0|0	0/0	0/0	0|0	0/0	0|0	0/0	0|0	0|0	0/0	1/1	0/0	0/0	0/0	0/0	0|0	0/0	0|0	0|0	0/0	0/0	0|0	0/0	0|0	0/0	0/0	0|0	0|0	.|.	0|0	./.	0/1	0|0	0/0	0|0	0/1	0/0	0|0	0|0	0/0	0/0	.|.	0|0	0/1	0/0	0|0	0/0	0/0	0|0	0|0	./.	.|.	0|0	0/0
Cq5B	23765968	Cq5B:23765968	G	A	19121.9	PASS	.	GT	0/0	0/0	0/0	.|.	0/0	0/0	0|0	0/0	0|0	0/0	0|0	0|0	0/0	0/0	./.	0/0	0/0	0/0	.|.	0/0	0|0	.|.	0/0	0/0	0|0	./.	0|0	0/0	0/0	0|0	0|0	.|.	0|0	./.	0/1	0|0	0/0	0|0	0/0	0/0	0|0	0|0	0/0	0/0	.|.	0|0	./.	0/1	0|0	0/0	0/0	0|0	0|0	./.	.|.	0|0	0/0
Cq5B	23773692	Cq5B:23773692	C	T	313.99	PASS	.	GT	0/1	0/0	./.	0|0	0/0	0/0	0|0	0/0	0|0	./.	.|.	0|0	0/0	0/0	0/0	./.	0/0	0/0	0|0	0/0	0|0	0|0	0/0	0/0	0|0	0/0	0|0	./.	0/0	0|0	0|0	0|0	0|0	0/0	0/0	0|0	0/0	0|0	0/0	0/0	0|0	0|0	0/0	./.	0|0	0|0	0/0	0/0	.|.	0/0	0/0	0|0	0|0	0/0	.|.	0|0	0/0
Cq5B	23773775	Cq5B:23773775	C	T	272.14	PASS	.	GT	0/0	0/0	./.	.|.	0/0	0/0	0|0	./.	0|0	0/0	0|0	0|0	0/0	0/0	0/0	0/0	0/0	0/0	0|0	0/1	0|0	0|0	0/0	0/0	0|0	./.	0|0	0/0	0/0	0|0	0|0	0|0	0|0	0/0	0/0	0|0	0/0	0|0	0/0	./.	0|0	0|0	0/0	0/0	0|0	0|0	./.	0/0	0|0	0/0	0/0	0|0	0|0	0/0	.|.	.|.	0/0
Cq5B	23774512	Cq5B:23774512	T	A	196.65	PASS	.	GT	0/0	0/0	0/1	0|0	0/0	0/0	.|.	0/0	0|0	0/0	0|0	.|.	0/0	0/0	0/0	0/0	0/0	0/0	0|0	0/0	0|0	0|0	0/0	0/0	0|0	./.	0|0	0/0	./.	.|.	.|.	0|0	0|0	0/0	0/0	0|0	./.	.|.	0/0	0/0	0|0	0|0	0/0	./.	0|0	0|0	0/0	0/0	0|0	0/0	./.	0|0	0|0	0/0	0|0	0|0	0/0
Cq5B	23787042	Cq5B:23787042	T	C	15738	PASS	.	GT	0/0	0/0	0/0	.|.	0/0	0/0	0|0	0/0	0|0	0/0	0|0	0|0	0/0	0/0	0/0	./.	0/0	0/0	0|0	0/0	0|0	0|0	0/0	0/0	0|0	0/0	0|0	0/0	0/0	0|0	0|0	0|0	0|0	0/0	0/1	0|0	0/0	0|0	0/0	0/0	0|0	0|0	0/0	0/0	0|0	0|0	0/0	0/0	0|0	0/0	./.	0/1	0|0	0/0	0|0	0|0	0/0
Cq5B	23791564	Cq5B:23791564	A	G	24678.5	PASS	.	GT	0/0	0/0	0/0	0|0	0/0	0/0	.|.	0/0	0|0	0/0	0|0	0|1	0/0	0/0	0/0	0/0	0/0	0/0	.|.	0/0	0|0	0|1	0/0	./.	0|0	./.	0|0	0/0	./.	0|0	0|0	0|0	0|0	0/0	0|1	0|0	0/0	0|0	0/0	./.	0|0	0|1	0/0	0/0	0|0	0|0	0/0	0/0	.|.	0/0	./.	0/0	0|0	0/0	.|.	0|0	0/0
Cq5B	23791595	Cq5B:23791595	C	T	982.48	PASS	.	GT	0/0	0/0	0/0	.|.	0/0	0/0	0|0	0/0	0|0	./.	0|0	0|1	0/0	0/0	0/0	0/0	0/0	0/0	0|0	0/0	0|0	0|0	0/0	0/0	.|.	./.	0|0	0/0	./.	0|0	0|0	.|.	0|0	0/0	0|0	0|0	0/0	0|0	0/0	0/0	0|0	0|1	0/0	0/0	0|0	0|0	0/0	0/0	0|0	0/0	./.	0/0	0|0	0/0	.|.	0|0	0/0
Cq5B	23791828	Cq5B:23791828	A	G	18575.1	PASS	.	GT	0/0	0/0	0/0	.|.	0/0	0/1	0|0	0/0	0|0	./.	0|0	0/1	0/0	0/0	0/0	0/0	0/0	0/0	0|0	0/1	0|0	0|0	0/0	0/0	0|0	0/0	0|0	0/0	0/0	0|0	0|0	0|0	0|0	./.	0|1	0/1	0/1	0|0	0/0	./.	0|0	0|0	0/0	0/0	0|0	0|0	0/0	0/0	0|0	0/0	0/0	0/0	0/1	0/0	.|.	0|0	0/0
Cq5B	23791863	Cq5B:23791863	C	T	805.45	PASS	.	GT	0/0	0/0	0/0	.|.	0/0	0/0	0|0	0/0	0/1	0/0	0|0	0/0	0/0	0/0	0/0	0/0	0/0	0/0	0|0	0/0	0|0	0|0	./.	0/0	0|0	./.	0|0	0/0	0/0	0|0	0|0	0|0	0|0	0/0	0|0	0/0	0/0	0|0	0/0	./.	0|0	0|0	0/0	0/0	0|0	0|0	0/0	0/0	.|.	0/0	./.	0/0	0/0	0/0	0/1	0|0	0/0
Cq5B	23791896	Cq5B:23791896	T	A	7195.6	PASS	.	GT	0/0	0/1	0/0	0|0	0/0	0|1	0|0	0/0	0/1	0/1	0|0	0/0	0/0	0/0	0/0	0/0	0/0	0/0	0|0	0/1	0|0	0|0	./.	0/0	0|0	./.	0|0	0/0	0/0	0/1	0|0	0/1	0|0	0/0	0|0	0/1	0/1	0|0	0/0	./.	0|0	0|0	0/0	0/0	0/1	0|0	0/0	0/0	0|0	0/0	0/0	0/0	0/0	0/0	0/0	0|0	0/0
Cq5B	23792011	Cq5B:23792011	A	T	29209.9	PASS	.	GT	0/0	0/0	0/1	0|0	0/0	0|0	0|0	0/0	0/1	0/0	0|0	0/1	0/0	0/0	0/0	0/0	0/1	0/0	0|0	0/1	0/1	0/1	0/0	0/0	0|0	0/0	0|0	0/0	0/0	./.	0/1	0/0	0|0	0/0	0/1	0/1	0/1	0|0	0/0	0/0	0|0	0/1	0/1	0/0	0/0	0|0	0/0	0/0	0|0	./.	0/0	0/0	0/1	0/0	0/1	.|.	./.
Cq5B	23797725	Cq5B:23797725	T	C	5041.5	PASS	.	GT	0/0	0/0	0/0	0|0	0/0	0|0	0|0	0/0	0/0	./.	0|0	0/0	0/0	0/0	./.	0|1	0/0	./.	0|0	0/0	0/0	0/0	0/0	0/0	0|0	./.	0|0	0/0	0/0	./.	0/0	0/0	0|0	0/0	0/0	0/0	./.	0|0	0/0	./.	0|0	0/0	0/0	0/0	0/0	0|0	0/0	0/0	0|0	0/0	./.	0/0	0/0	0/0	0/0	0|0	0/0
Cq5B	23824424	Cq5B:23824424	T	A	2175.44	PASS	.	GT	0/0	0/0	./.	.|.	./.	0|0	0|0	0/0	0/0	0/0	0|0	0/0	0/0	0/0	0/0	0|0	0/0	0/0	0|0	0/0	0/0	./.	0/0	0/0	0|0	./.	0|0	0/0	1/1	0/0	0/0	0/0	.|.	0/0	0/0	0/0	0/0	0|0	0/0	0/0	0|0	0/0	./.	./.	0/0	0|0	0/0	0/0	0|0	0/0	./.	0/0	0/0	0/0	./.	0|0	0/0
Cq5B	23832821	Cq5B:23832821	T	C	3674.23	PASS	.	GT	0/0	./.	0/0	0|0	1/1	0|0	0|0	0/0	0/0	./.	0|0	0/0	0/0	0/0	0/0	.|.	0/0	1/1	.|.	0/0	0/0	0/0	0/0	0/0	0|0	0/0	0|0	0/0	0/0	0/0	0/0	0/0	0|0	./.	./.	0/0	./.	0|0	0/0	./.	0|0	0/0	0/0	0/0	0/0	0|0	0/0	0/0	0|0	0/0	0/0	0/0	0/0	0/0	./.	0|0	0/0
Cq5B	23841112	Cq5B:23841112	C	A	173.29	PASS	.	GT	0/0	0/0	./.	0|0	0/0	0|0	0|0	0/0	0/0	0/0	.|.	0/0	0/0	0/0	0/0	.|.	0/0	0/0	0|0	./.	0/0	0/0	0/0	0/0	0|0	0/0	0|0	0/0	0/0	./.	0/0	0/0	0|0	0/0	./.	0/0	0/0	0|0	0/0	./.	0|0	0/0	0/0	0/0	0/0	0|0	./.	0/0	.|.	./.	0/1	0/0	0/0	0/0	0/0	0|0	./.
Cq5B	23844857	Cq5B:23844857	G	T	11040.9	PASS	.	GT	./.	0/0	1/1	0|0	0/0	0|0	.|.	0/0	./.	0/0	0|0	1/1	0/0	0/0	0/0	0|0	0/0	0/0	0|0	0/0	0/0	0/0	0/0	./.	.|.	./.	0|0	0/0	./.	0/0	0/0	0/0	0|0	0/0	0/0	1/1	0/0	0|0	0/0	0/0	0|0	0/0	./.	0/0	0/0	0|0	0/0	0/0	0|0	0/0	./.	0/0	0/0	0/0	1/1	.|.	0/0
Cq5B	23845356	Cq5B:23845356	T	C	633.54	PASS	.	GT	./.	0/0	0/0	.|.	0/0	0|0	0|0	0/0	0/0	0/0	0|0	./.	0/0	0/0	0/0	0|0	0/0	0/0	0|0	0/0	0/0	0/0	0/0	0/0	1|1	./.	0|0	./.	0/0	0/0	0/0	0/0	.|.	0/0	0/0	0/0	0/0	.|.	0/0	0/0	0|0	0/0	0/0	0/0	0/0	0|0	./.	0/0	0|0	0/0	./.	0/0	0/0	./.	./.	1|1	0/0
Cq5B	23871440	Cq5B:23871440	G	T	3138.1	PASS	.	GT	0/0	0/0	0/0	0|0	0/0	.|.	0|0	0/0	0/1	0/0	0|0	0/0	0/0	./.	0/0	0|0	0/0	0/0	0|0	./.	0/0	0/0	0/0	0/0	0|0	./.	0|0	./.	0/0	0/0	0/0	0/0	0|0	0/0	0/0	0/0	0/0	0|0	./.	./.	.|.	0/0	0/0	0/0	0/0	0|0	./.	./.	0|0	0/0	0/0	0/0	0/0	0/0	0/0	0|0	./.
Cq5B	23937858	Cq5B:23937858	T	C	2739.06	PASS	.	GT	0/0	0/0	0/0	.|.	0/0	.|.	0|0	0/0	0/0	0/0	.|.	0/0	./.	0/0	0/0	0|0	0/0	0/0	.|.	0/0	0/0	0/0	0/0	0/0	0|0	0/0	0|0	0|1	0/0	0/0	0/0	0/0	0|0	0/0	0/0	0/0	0/0	.|.	0/0	0/0	0|1	0/0	./.	./.	0/0	0|0	0/0	0/0	0|0	0|1	0/0	0/0	0/0	0/0	./.	.|.	0/0
Cq5B	23939092	Cq5B:23939092	C	T	83.03	PASS	.	GT	0/0	0/0	0/0	.|.	0/0	0|0	0|1	0/0	0/0	0/0	0|0	0/0	./.	0/0	./.	0|0	0/0	0/0	0|0	0/0	0/0	./.	0/0	0/0	.|.	0/0	0|0	0|0	0/0	./.	./.	0/0	0|0	0/0	0/0	0/0	./.	0|0	0/0	0/0	0|0	0/0	0/0	0/0	0/0	0|0	0/0	./.	0|0	0|0	./.	0/0	0/0	0/0	./.	0|0	0/0
Cq5B	23953076	Cq5B:23953076	C	T	183785	PASS	.	GT	1/1	1/1	1/1	0/1	1/1	1|1	1|1	1/1	0/1	1/1	.|.	1/1	0/0	1/1	1/1	1|1	./.	0/1	1|1	1/1	1/1	0/1	0|1	0/0	1|1	./.	.|.	1|1	1/1	0/1	0/1	./.	1|1	1/1	./.	0|1	1/1	0|1	1/1	./.	0|0	1/1	0/1	1/1	./.	0|0	./.	1/1	1|1	1|1	1/1	1/1	./.	1/1	./.	1|1	1/1
Cq5B	23974789	Cq5B:23974789	T	C	13271.1	PASS	.	GT	0/0	0/0	0/0	0/0	./.	0|0	.|.	0/0	0/0	./.	0|0	0/0	0/0	0/0	./.	0|0	0/0	0/0	0|0	0/0	0/0	0/0	0|0	0/0	0|0	0/0	0|0	0|0	0/1	0/0	0/0	0/0	0|0	0/0	0/1	0|0	0/0	0|0	0/0	0/0	.|.	0/0	./.	0/0	./.	0|0	0/0	0/0	.|.	0|0	0/0	0/0	0/0	0/0	0/0	0|0	0/0
Cq5B	23976551	Cq5B:23976551	G	A	6742.64	PASS	.	GT	0/0	0/0	0/0	0/0	./.	0|0	0|0	./.	0/0	0/0	0|0	0/0	0/0	0/0	0/0	0|0	0/0	0/0	0|0	0/0	1/1	0/0	.|.	0/0	0|0	./.	.|.	0|0	./.	0/0	0/0	0/0	0|0	0/0	0/0	0|0	1/1	0|0	0/0	./.	0|0	0/0	0/0	0/0	./.	0|0	0/0	0/0	.|.	0|0	0/0	0/0	0/0	0/0	0/0	.|.	0/0
Cq5B	23976566	Cq5B:23976566	C	T	6315.24	PASS	.	GT	0/0	0/0	0/0	0/0	./.	0|0	0|0	0/0	0/0	0/0	0|0	0/0	0/0	0/0	0/0	0|0	0/0	0/0	0|0	0/0	0/0	0/0	0|0	0/0	0|0	./.	.|.	0|0	./.	0/0	0/0	0/0	0|0	0/0	0/0	0|0	0/0	0|0	0/0	./.	0|0	0/0	0/0	0/0	0/0	0|0	0/0	./.	.|.	0|0	./.	0/0	0/0	0/1	0/0	0|0	0/0
Cq5B	24005578	Cq5B:24005578	T	C	7681.94	PASS	.	GT	0/0	0/0	0/0	./.	0/0	0|0	0|0	0/0	0/0	0/0	0|0	0/0	0/0	1/1	0/0	0|0	0/0	0/0	0|0	0/0	0/0	0/0	0|0	0/0	0|0	./.	0|0	0|0	0/0	0/0	0/0	0/0	0|0	0/0	0/1	0|0	0/0	0|0	0/0	./.	0|0	0/0	0/0	0/0	0/0	0|0	0/0	./.	0|0	.|.	0/0	0/0	0/0	0/0	./.	0|0	0/0
Cq5B	24021739	Cq5B:24021739	T	G	23685.2	PASS	.	GT	0/0	0/0	0/0	./.	0/0	0|0	0|0	0/0	0/0	0/0	0|0	0/0	0/0	0/0	0/0	0|0	0/0	0/0	0|0	0/0	0/0	0/0	0|0	./.	0|0	0/0	0|0	0|0	0/0	0/0	0/0	./.	0|0	0/0	0/1	0|0	0/0	0|0	0/0	0/0	0/1	0/0	0/0	./.	./.	0|0	0/0	0/0	0|0	0|0	./.	0/0	0/0	0/0	./.	.|.	0/0
Cq5B	24031359	Cq5B:24031359	G	A	218.98	PASS	.	GT	0/0	0/0	0/0	./.	0/0	0|0	0|0	0/0	0/0	0/0	0|0	0/0	0/0	./.	0/0	0|0	0/0	0/0	0|0	./.	0/0	0/0	0|0	0/0	0|0	./.	0|0	0|0	0/0	0/0	0/0	./.	.|.	0/0	0/0	0|0	./.	0|0	0/0	./.	0/0	0/0	0/0	0/0	0/0	0|0	1/1	0/0	0|0	0|0	./.	0/0	0/0	0/0	./.	0|0	0/0
Cq5B	24062670	Cq5B:24062670	G	A	33165.1	PASS	.	GT	0/0	0/0	0/0	0/0	0/0	0|0	0|0	0/0	0/0	0/0	0|0	0/0	0/0	0/0	0/0	1|1	0/0	0/0	.|.	0/0	0/0	0/0	0|0	0/0	0|0	1/1	0/1	0|0	0/0	0/0	0/0	0/0	0|0	0/0	0/0	0|0	0/0	0|0	0/0	./.	0/0	0/0	1/1	0/0	0/0	0|0	0/0	0/0	0|0	0|0	0/0	0/0	1/1	0/0	./.	0|0	./.
Cq5B	24063519	Cq5B:24063519	A	C	24003.3	PASS	.	GT	0/0	0/0	./.	./.	0/0	0|0	0|0	0/0	./.	0/0	0|0	0/0	0/0	0/0	0/0	0|0	0/0	0/0	0|0	0/0	0/0	0/0	0|0	0/0	0|0	./.	0/0	0|0	0/0	./.	0/0	0/0	0|0	0/0	0|1	.|.	0/0	0|0	0/0	./.	0/0	0/0	0/0	0/1	0/0	0|0	0/0	0/0	.|.	0|0	./.	0/0	0/0	0/0	./.	.|.	0/0
Cq5B	24064058	Cq5B:24064058	C	A	8671.54	PASS	.	GT	0/0	0/1	0/0	0/0	0/0	1|1	0|0	0/0	0/0	0/0	0|0	0/0	0/0	0/0	0/0	0|0	0/0	./.	0|0	0/0	0/0	0/0	0|0	0/0	0|0	0/0	0/0	0|0	0/0	./.	0/0	1/1	0|0	0/0	0|0	0|0	0/0	0|0	0/1	0/0	./.	0/0	0/0	0/0	./.	0|0	0/0	0/0	0|0	.|.	0/0	0/0	0/0	0/0	0/0	0|0	0/0
Cq5B	24064078	Cq5B:24064078	G	C	5306.41	PASS	.	GT	0/0	0/0	./.	0/0	0/0	0|0	0|0	0/0	./.	0/0	0|0	0/0	0/0	0/0	./.	0|0	0/0	./.	0|0	0/0	0/0	0/0	0|0	0/0	0|0	0/0	0/0	0|0	0/0	./.	0/0	0/0	0|0	0/0	0|0	0|0	0/0	0|0	0/0	0/0	./.	0/0	0/0	0/0	./.	0|0	0/0	0/1	0|0	.|.	./.	0/0	0/0	0/0	./.	.|.	0/0
Cq5B	24065106	Cq5B:24065106	T	C	23780.6	PASS	.	GT	0/0	0/0	0/0	0/0	0/0	0|0	0|0	./.	0/0	0/0	0|0	0/0	./.	0/0	./.	0|0	0/0	0/0	0|0	0/0	0/0	0/0	0|0	0/0	0|0	0/0	./.	0|0	0/0	./.	0/0	0/0	.|.	0/0	0|1	0|0	0/0	0|0	0/0	0/0	0/0	0/0	0/0	0/0	0/0	0|0	0/0	0/0	0|0	0|0	./.	0/0	0/0	0/0	./.	.|.	./.
Cq5B	24067701	Cq5B:24067701	C	T	7021.59	PASS	.	GT	0/0	0/0	./.	./.	0/0	0|0	0|0	0/0	./.	0/0	0|0	0/0	0/0	0/0	0/0	0|0	0/0	./.	0|0	0/0	./.	./.	0|0	0/0	0|0	0/0	1/1	0|0	0/0	0/0	0/0	0/0	0|0	0/0	0|0	0|0	0/0	0|0	0/0	./.	0/0	0/0	0/0	0/0	0/0	0|0	./.	./.	0|0	0|0	0/0	1/1	0/0	0/0	./.	.|.	0/0
Cq5B	24114369	Cq5B:24114369	G	A	3733.72	PASS	.	GT	0/0	0/0	0/0	0/0	0/0	0|0	0|0	0/0	0/0	0/0	0|0	0/0	0/0	./.	0/0	1|1	0/0	0/0	0|0	0/0	0/0	0/0	0|0	0/0	0|0	./.	0/0	0|0	0/0	0/0	0/0	0/0	0|0	0/0	0|0	0|0	0/0	0|0	0/0	./.	0/0	0/0	0/0	./.	0/0	0|0	0/0	0/0	.|.	0|0	0/0	0/0	0/0	0/0	0/0	0|0	0/0
Cq5B	24114487	Cq5B:24114487	A	G	53534.7	PASS	.	GT	./.	0/1	0/0	./.	0/0	.|.	0|0	0/0	0/0	1/1	0|0	0/0	1/1	0/0	0/0	.|.	1/1	0/0	.|.	0/0	1/1	1/1	1|1	1/1	1|1	./.	0/0	0|0	0/0	1/1	1/1	0/0	1|1	1/1	0|0	0|0	1/1	1|1	0/0	0/0	0/0	1/1	0/0	1/1	0/1	0|0	1/1	0/1	.|.	0|0	./.	0/0	0/0	1/1	0/0	0/1	./.
Cq5B	24114520	Cq5B:24114520	C	G	7918.47	PASS	.	GT	0/0	0/0	0/0	./.	0/0	0|0	0|0	0/0	0/0	0/0	0|0	0/0	./.	0/0	0/0	0|0	0/0	0/0	0|0	0/0	0/0	0/0	0|0	0/0	0|0	./.	0/0	0|0	1/1	0/0	0/0	0/0	0|0	0/0	0|0	0|0	0/0	0|0	0/0	0/0	0/0	0/0	0/0	0/0	0/0	0|0	0/0	0/0	0|0	0|0	./.	0/0	0/0	0/0	0/0	0/0	./.
Cq5B	24126400	Cq5B:24126400	C	G	5388.23	PASS	.	GT	./.	0/0	0/0	0/0	1/1	0|0	0|0	0/0	0/0	0/0	0|0	./.	./.	0/0	0/0	0|0	0/0	1/1	1|1	0/0	0/0	0/0	0|0	0/0	0|0	./.	0/0	.|.	0/0	./.	0/0	0/0	0|0	./.	0|0	0|0	0/0	0|0	0/0	./.	./.	0/0	0/0	0/0	0/0	0|0	0/0	0/0	0|0	0|0	./.	0/0	0/0	0/0	./.	0/0	0/0
Cq5B	24133846	Cq5B:24133846	G	T	5357	PASS	.	GT	0/0	0/0	./.	0/0	./.	0|0	0|0	0/0	0/0	0/0	0|0	./.	0/0	0/0	0/0	0|0	0/0	0/0	.|.	0/0	0/0	0/0	0|0	0/0	0|0	./.	0/0	0|0	0/0	./.	0/0	0/0	0|0	./.	0|0	0|0	0/0	0|0	0/0	./.	./.	0/0	0/1	0/0	0/0	0|0	0/0	0/0	0|0	0|0	./.	0/0	0/0	0/0	./.	0/0	0/0
Cq5B	24163297	Cq5B:24163297	A	G	29587	PASS	.	GT	0/1	0/0	0/0	0/0	0/0	0/1	0/1	0/1	0/0	0/0	0|0	0/1	0/1	0/1	0/1	.|.	0/1	0|1	0/1	0/1	0/1	0/0	0|1	./.	0/1	0/1	0/0	0|0	0/0	./.	0/0	0/0	0/1	0/1	0/1	0|0	0/1	0|0	0|1	0/0	./.	0/0	0/0	0/1	0/0	0|0	0/1	0/1	.|.	0/1	0/0	0/1	./.	0/0	0/1	0/1	0/0
Cq5B	24163889	Cq5B:24163889	G	A	123788	PASS	.	GT	0/0	0/1	0|1	./.	0|1	0/0	0|1	0/1	0/1	0|1	0/1	0|1	0/1	0|1	./.	1|1	0|1	0/1	0|1	0/1	0/1	0|1	0/1	0/1	0/1	./.	0/1	0|1	0/0	0|1	0/1	./.	0/1	./.	0/1	0/1	0/1	0/1	0/1	./.	0|1	0/1	0/1	0/1	0|1	0|1	0/1	0/1	0|1	0|1	0/1	0/1	0/1	0|1	./.	0|1	0|1
Cq5B	24164286	Cq5B:24164286	C	G	94340.7	PASS	.	GT	0/1	0/1	0/1	0/1	0/1	0/1	0/1	0/1	0/1	0/1	0/1	.|.	0/1	0/1	0/1	.|.	0/1	0/1	0/1	0/1	0/1	0/1	0/1	0/1	0/1	0/1	0/1	0/1	0/0	0/1	./.	0/1	0/1	0/0	./.	0/1	0/1	0/1	0/1	0/0	0/1	0/1	0/0	0/1	0/1	0/1	0/0	0/1	.|.	0/1	0/1	0/1	0/1	.|.	./.	0|0	0/1
Cq5B	24165027	Cq5B:24165027	G	C	8335.57	PASS	.	GT	0/0	0/0	1/1	0/0	./.	0/0	./.	0/0	1/1	0/0	./.	1|1	0/0	0/0	0/0	.|.	0/0	0/0	0/0	./.	0/0	./.	0/0	0/0	0/0	0/0	0/0	0/0	0/0	0/0	0/0	./.	0/0	0/0	./.	1/1	0/0	0/0	0/0	0/0	0/0	0/0	0/0	0/0	0/0	0/0	./.	0/0	0|0	0/0	./.	0/0	0/0	0|0	0/1	0|0	0/0
Cq5B	24180244	Cq5B:24180244	C	T	1480.64	PASS	.	GT	0/0	0/0	0/0	./.	0/0	0/0	0/0	./.	0/0	0/0	0/0	0|0	./.	0/0	0/0	0|0	0/0	0/0	0/0	0/0	0/0	0/0	./.	0/0	0/0	0/0	0/0	0/0	0/0	0/0	0/0	0/0	0/0	0/0	0/0	0/0	0/0	0/1	0/0	./.	./.	0/0	./.	0/0	0/0	0/0	0/0	0/0	0|0	0/0	./.	./.	0/0	0|0	./.	0|0	./.
Cq5B	24187878	Cq5B:24187878	G	C	62.79	PASS	.	GT	0/0	0/0	0/0	./.	0/0	./.	0/0	0/0	0/1	0/0	0/0	0|0	0/0	0/0	0/0	0|0	0/0	0/0	0/0	0/0	0/0	./.	0/0	0/0	0/0	0/0	0/0	0/0	0/0	0/0	0/0	0/0	0/0	0/0	0/0	0/0	0/0	0/0	0/0	0/0	0/0	0/0	./.	0/0	0/0	0/0	0/0	0/0	0|0	0/0	0/0	0/0	0/0	0|0	./.	0|0	0/0
Cq5B	24195124	Cq5B:24195124	T	G	214.5	PASS	.	GT	0/1	0/0	0/0	0/0	0/0	0/0	0/0	0/0	0/0	0/0	0/0	0|0	0/0	0/0	0/0	0|0	0/0	0/0	0/0	0/0	0/0	0/0	0/0	0/0	./.	./.	0/0	0/0	./.	./.	0/0	0/0	0/0	0/0	0/0	0/0	0/0	0/0	0/0	0/0	./.	0/0	0/0	0/0	0/0	0/0	0/0	0/0	0|0	0/0	0/0	0/0	0/0	0|0	./.	0|0	0/0
Cq5B	24196884	Cq5B:24196884	T	C	18486.5	PASS	.	GT	0/0	0/0	0/0	0/0	0/0	./.	0/0	./.	0/0	0/0	./.	0|0	0/0	0/0	0/0	0|0	0/0	0/0	0/0	0/0	0/0	0/0	0/0	0/0	0/0	./.	./.	./.	0/1	0/0	0/0	0/0	0/0	0/0	0/1	0/0	0/0	0/0	0/0	./.	./.	0/0	0/0	./.	0/0	0/0	0/0	0/0	0|0	0/0	0/0	0/0	0/0	.|.	0/0	.|.	0/0
Cq5B	24235392	Cq5B:24235392	A	G	5988.31	PASS	.	GT	0/0	0|1	0/0	./.	./.	0|1	./.	0/0	0/0	0/0	0|1	0|0	0|1	0/0	./.	0|0	0|1	0/0	./.	0/0	0/0	0|1	0/0	0/0	0/0	./.	./.	0/0	0/0	0/0	0/0	0/0	0|1	0/0	./.	0/0	0/0	0/0	0/0	0/0	0/0	0/0	0/0	0/0	0/0	./.	0/0	0/0	0|0	./.	0/0	0|1	0/0	0|0	0/0	0|0	./.
Cq5B	24253191	Cq5B:24253191	C	A	238.49	PASS	.	GT	0/0	0|0	0/0	./.	0/0	0|0	./.	0/0	0/0	0/0	0|0	0|0	0|0	0/0	0/0	0|0	0|0	0/0	0/0	0/0	0/0	0|0	0/0	0/0	0/0	./.	0/0	0/0	0/0	./.	0/0	0/0	0/1	./.	0/0	0/0	0/0	0/0	0/0	0/0	0/0	0/0	0/0	0/0	0/0	./.	0/0	0/0	.|.	./.	0/0	0|0	0/0	0|0	0/0	0|0	./.
Cq5B	24320474	Cq5B:24320474	T	C	18866.7	PASS	.	GT	0/0	0|0	0/0	./.	0/0	0|0	0/0	0/0	0/1	./.	0|0	0|0	.|.	0/0	./.	0|0	0|0	./.	0/0	0/0	0/0	0|0	0/0	0/0	0/0	./.	0/0	0/0	0/0	0/0	0/1	0/0	0/0	0/0	0/1	0/1	0/0	0/0	0/0	0/0	./.	0/1	0/1	0/0	0/0	0/0	0/0	0/1	.|.	0/0	./.	0|0	0/1	0|0	0/1	0|0	./.
Cq5B	24368316	Cq5B:24368316	G	T	385.86	PASS	.	GT	0/0	0|0	0/0	0/0	0/0	0|0	0/0	0/0	0/0	0/0	0|0	0|0	.|.	0/0	0/0	0|0	0|0	0/0	0/0	0/0	0/0	0|0	./.	0/1	0/0	./.	0/0	0/0	0/0	0/0	0/0	./.	0/0	0/0	0/0	0/0	0/0	0/0	0/0	./.	0/0	0/0	0/0	0/0	0/0	0/0	0/0	0/0	.|.	0/0	./.	0|0	0/0	.|.	./.	0|0	0/0
Cq5B	24370314	Cq5B:24370314	A	G	8802.81	PASS	.	GT	0/0	0|0	0/0	0/0	0/0	0|0	0/0	0/0	./.	0/0	0|0	0|0	0|0	0/0	0/0	0|0	0|0	0/0	0/0	0/0	0/0	0|0	0/0	0/0	0/0	0/0	0/0	./.	0/0	./.	./.	0/0	0/0	./.	0/0	0/0	0/0	./.	0/0	0/0	0/0	0/0	0/0	0/0	0/1	0/0	0/0	./.	1|1	0/0	./.	0|0	0/0	1|1	./.	0|0	./.
Cq5B	24390182	Cq5B:24390182	C	A,*	3630.3	PASS	.	GT	0/0	0/2	0/0	./.	0/0	0|0	0/0	0/2	0/0	0/0	0|0	0|0	0|0	0/0	0/0	0|0	0|0	0/0	0/0	0/0	0/0	.|.	0/0	0/0	0/0	./.	0/0	0/0	./.	0/0	0/0	0/0	0/0	0/0	0/1	0/0	0/0	./.	0/0	0/0	0/0	0/0	0/0	0/0	0/0	0/0	0/0	0/0	.|.	0/0	./.	0|0	0/0	0|0	./.	0|0	0/0
Cq5B	24390213	Cq5B:24390213	T	*,A	3376.3	PASS	.	GT	./.	./.	0/0	./.	0/0	0|0	0/0	0/1	0/0	0/0	0|0	0|0	0|0	0/0	0/0	0|0	0|0	0/0	0/0	0/0	0/0	0|0	0/0	0/0	0/0	./.	0/0	0/0	./.	0/0	0/0	0/0	0/0	./.	0/0	0/0	0/0	./.	0/0	0/0	0/0	0/0	0/0	0/0	0/0	0/0	0/0	0/0	0|0	0/0	./.	0|0	0/0	0|0	./.	0|2	0/0
Cq5B	24392619	Cq5B:24392619	C	A	5406.8	PASS	.	GT	0/0	0/0	0/0	0/0	./.	0|0	0/0	0/0	0/0	0/0	0|0	.|.	.|.	0/0	./.	0|0	.|.	0/0	0/0	0/0	0/0	.|.	0/0	0/0	0/0	0/0	0/0	0/0	0/0	0/0	0/0	0/0	0/0	0/0	0|1	0/0	0/0	./.	0/0	0/0	./.	0/0	0/0	0/0	0/0	0/0	0/0	0/0	0|0	./.	0/0	0|0	0/0	0|0	./.	0|0	./.
Cq5B	24429558	Cq5B:24429558	C	T	5228.2	PASS	.	GT	0/0	0/0	0/0	./.	0/0	0|0	0/0	0/0	0/0	0/0	0|0	0|0	0|0	0/0	0/0	1|1	0|0	./.	0/0	0/0	./.	0|0	0/0	./.	0/0	./.	./.	0/0	0/0	0/0	0/0	0/0	0/0	0/0	0|0	0/0	0/0	0/0	0/0	./.	0/0	0/0	0/0	0/0	./.	0/0	0/0	0/0	0|0	0/0	0/0	0|0	0/0	.|.	./.	0|0	./.
Cq5B	24688556	Cq5B:24688556	C	A	66.85	PASS	.	GT	0/0	0/0	0/0	0/0	0/0	0|0	0/0	0/0	0/0	0/0	0|0	0|0	0|0	0/0	0/0	0|0	0|0	0/0	0/0	./.	0/0	0|0	0/0	0/0	0/0	0/0	0/0	0/0	0/0	0/0	0/0	0/0	./.	0|1	0|0	./.	0/0	0/0	0/0	0/0	./.	0/0	0/0	0/0	0/0	0/0	0/0	0/0	0|0	0/0	./.	.|.	0/0	0|0	./.	0|0	0/0
Cq5B	24718091	Cq5B:24718091	T	C	55.34	PASS	.	GT	./.	0/0	0/0	0/0	0/0	0|0	0/0	0/0	0/0	0/0	0|0	0|0	0|0	./.	0/0	0|0	0|0	0/0	0/0	./.	0/0	0|0	0/0	0/0	0/0	0/0	0/1	0/0	0/0	0/0	0/0	0/0	0/0	0|0	0|0	0/0	0/0	0/0	0/0	./.	./.	0/0	0/0	0/0	./.	0/0	0/0	0/0	.|.	0/0	./.	0|0	0/0	0|0	0/0	.|.	0/0
Cq5B	24737803	Cq5B:24737803	T	C	59417.1	PASS	.	GT	0|1	0|1	0/1	0|1	0/0	0|1	./.	0|1	0/1	0|1	0|1	0/1	0|0	0/0	./.	0/1	0|1	0/0	0/0	0/1	0/0	0|1	0/1	0/0	0|1	0|1	./.	./.	0/0	0|1	0/1	0|1	0|1	0|1	0/1	0/1	0/1	0/1	0|1	0/0	0/0	0/1	0/1	0|1	0|1	0/0	0/1	0/1	1|1	0/0	./.	0|1	0/1	0|1	0/1	0|1	./.
Cq5B	24738851	Cq5B:24738851	A	G	56.01	PASS	.	GT	0|0	0|0	0/0	0|0	0/0	0|0	0/0	0|0	0/0	.|.	.|.	0/0	.|.	0|1	./.	0/0	0|0	0/0	0/0	0/0	0/0	0|0	0/0	0/0	0|0	0|0	0/0	0/0	0/0	0|0	0/0	0|0	.|.	0|0	0/0	0/0	0/0	0/0	0|0	./.	./.	0/0	0/0	0|0	0|0	0/0	0/0	0/0	0|0	0/0	0/0	.|.	0/0	0|0	0/0	.|.	0/0
Cq5B	24753313	Cq5B:24753313	G	T	12299.3	PASS	.	GT	0|0	0/1	0/0	0/1	0/0	0|0	./.	0|0	0/0	1|1	0|0	0/0	0|0	.|.	0/0	0/0	1|1	0/0	./.	0/0	0/0	0|0	1/1	0/0	1|1	0|0	0/0	0/0	0/0	0/1	1/1	0|0	1|1	.|.	0/0	0/0	0/0	1/1	.|.	./.	0/0	0/0	0/0	1|1	0/1	0/0	1/1	0/0	.|.	0/0	0/0	0|0	0/0	0|0	./.	1|1	./.
Cq5B	24771148	Cq5B:24771148	C	T	52051	PASS	.	GT	0/1	0/1	0/1	0/1	0/0	0/1	0/0	0/1	0/1	0|0	0/1	0/1	0/1	0/1	0/0	0/0	0/1	0/0	0/0	0/1	0/1	0|0	0/1	0/1	0/1	0/1	./.	0/0	./.	./.	0/0	0/1	0/1	0/1	0/1	0/1	0/1	0/1	0/1	./.	./.	0/1	0/1	0/1	0/1	0/0	./.	0/1	0/1	0/0	./.	0/1	0/1	0/1	./.	.|.	0/0
Cq5B	24779952	Cq5B:24779952	G	T	2224.15	PASS	.	GT	0/0	0/0	0/0	./.	./.	0/0	0/0	./.	0/1	0|0	./.	0/1	0/0	0/0	0/0	0/0	0/1	0/0	0/0	0/0	0/0	0|0	0/0	0/0	0/0	./.	0/0	0/0	0/0	0/0	0/0	0/0	0/0	0/0	0/0	0/0	0/0	0/0	./.	0/0	./.	0/0	0/0	0/0	0/0	0/0	./.	./.	./.	0/0	0/0	0/0	0/0	0/0	./.	0|0	0/0
Cq5B	24833547	Cq5B:24833547	C	A	50153.2	PASS	.	GT	0/0	0/0	0/0	0/0	0/0	1/1	0/0	1/1	./.	0|0	1/1	0/0	0/0	1/1	./.	0/0	0/0	./.	0/0	1/1	0/0	.|.	0/0	0/0	0/0	0/0	1/1	0/0	0/0	0/0	1/1	./.	0/0	0/0	1/1	0/0	0/0	0/0	1/1	./.	./.	0/0	0/0	0/0	0/1	0/0	0/0	0/0	./.	0/0	./.	1/1	0/0	1/1	./.	0|0	0/0
Cq5B	24925702	Cq5B:24925702	C	G,*	62532.7	PASS	.	GT	0/0	0/0	0/1	0/0	0/0	0/0	0/0	0/0	1/1	0|0	0/0	0/1	1/1	0/0	0/0	1/1	0/0	0/0	0/0	0/0	0/0	0|0	0/0	1/1	0/0	./.	0/0	0/0	0/0	./.	./.	0/0	1/1	0/0	0/0	1/1	0/0	0/0	0/0	./.	0/2	0/0	1/1	0/0	0/0	0/0	0/0	0/1	1/1	0/0	./.	0/0	0/0	1/1	./.	0|0	0/0
Cq5B	24926728	Cq5B:24926728	A	G	22065	PASS	.	GT	./.	0/1	0/0	0/0	0/0	1/1	0/0	0/0	0/0	0|0	0/0	0/0	0/0	1/1	0/0	0/0	0/0	0/0	./.	0/0	0/0	0|0	0/0	0/0	0/0	./.	0/0	0/0	0/0	./.	./.	0/1	0/0	0/0	0/0	0/0	0/0	0/0	0/1	./.	0/0	0/0	0/0	0/0	0/1	0/0	0/0	0/1	0/1	0/0	0/0	0/0	0/0	0/0	./.	0|0	0/0
Cq5B	24966466	Cq5B:24966466	G	A	35821.7	PASS	.	GT	0/1	0/1	0/1	./.	./.	0/1	0/0	0/1	0/1	0|0	0/1	0/1	0/0	0/1	0/0	0/1	0/1	0/0	0/0	0/1	0/1	0/1	0/0	0/0	./.	0/0	0/1	0/0	./.	0|1	0/1	0/1	0/1	0/0	0/1	0/1	0/1	0/1	0/0	0/0	0/0	0/1	0/1	0/1	0/1	0/0	0/0	0/1	0/1	./.	0/1	0/1	0/1	0/1	./.	0/1	0/0
Cq5B	24994598	Cq5B:24994598	A	G	42471.3	PASS	.	GT	0/0	0/0	0/0	./.	0/0	0/0	0/0	0/0	./.	0|0	0/0	./.	./.	0/0	0/0	1/1	0/0	0/0	0/0	0/0	0/0	0/0	0/0	0/0	0/0	0/0	0/0	0/0	0/0	0|0	0/0	0/0	0/0	0/0	0/1	0/0	0/0	0/0	./.	./.	0/0	0/0	0/0	0/0	0/0	0/0	0/0	0|1	0/0	./.	0/0	0/0	0/0	./.	./.	./.	0/0
Cq5B	25000904	Cq5B:25000904	G	T	366.6	PASS	.	GT	./.	0/0	0/0	./.	0/0	0/0	0/0	0/0	0/0	0|0	0/0	0/0	0/0	0/0	0/0	0/0	0/0	0/0	0/0	0/0	0/0	0/0	0/0	0/0	0/0	0/0	0/0	./.	0/0	0|0	0|1	0/0	0/0	0/0	0/0	0/0	./.	0/0	0/0	./.	0/0	0/0	0/0	0/0	0/0	0/0	0/0	0|0	0/0	0/0	0/0	0/0	0/0	0/0	0/0	0/0	0/0
Cq5B	25000915	Cq5B:25000915	C	T	45385.2	PASS	.	GT	./.	0/0	0/0	./.	0/0	0/0	0/0	0/0	0/0	0|0	0/0	0/0	0/0	0/0	0/0	0/0	0/0	0/0	0/0	0/0	0/0	0/0	0/0	0/0	0/0	0/0	0/0	0/0	0/0	0|0	0|1	0/0	./.	0/0	0/1	0/0	./.	0/0	0/0	./.	0/0	0/0	0/0	0/0	0/0	0/0	0/0	0/1	0/0	0/0	0/0	0/0	0/0	0/0	0/0	0/0	0/0
Cq5B	25001003	Cq5B:25001003	C	A	369.07	PASS	.	GT	./.	0/0	0/0	0/0	0/0	0/0	0/0	0/0	0/0	0|0	0/0	0/0	0/0	0/0	0/0	0/0	0/0	1/1	0/0	0/0	0/0	./.	0/0	0/0	0/0	./.	0/0	0/0	0/0	0|0	0|0	0/0	./.	0/0	0/0	0/0	0/0	0/0	0/0	./.	./.	./.	0/0	0/0	./.	0/0	0/0	0/0	0/0	./.	./.	0/0	0/0	0/0	./.	0/0	0/0
Cq5B	25025315	Cq5B:25025315	C	G	8253.48	PASS	.	GT	0/0	0/0	0/0	0/0	./.	0/0	0/0	0/0	0/0	0|0	0/0	0/0	0/0	0/0	0/0	0/0	0/0	0/0	0/0	0/0	0/0	1/1	0/0	0/0	0/0	./.	0/0	./.	0/0	0|0	0|0	0/0	0/0	0/0	0/0	0/0	0/0	0/0	0/0	0/0	0/0	0/0	0/0	0/0	0/0	0/0	0/0	0/0	0/0	./.	0/0	0/0	1/1	0/0	./.	0/0	0/0
Cq5B	25041115	Cq5B:25041115	C	A	22386.6	PASS	.	GT	0/0	0/0	0/0	0/0	0/0	0/0	0/0	0/0	0/0	0|0	0/0	0/0	./.	0/0	./.	0/0	0/0	0/0	0/0	0/0	0/0	0/0	0/0	0/0	./.	./.	0/0	0/0	0/0	0|0	0|0	0/0	0/1	./.	0/0	0/0	0/0	0/0	0/0	./.	./.	0/0	0/0	./.	0/0	0/0	0/0	0/1	0/0	0/0	0/0	0/0	0/0	0/0	0/0	0/0	0/0
Cq5B	25054333	Cq5B:25054333	C	T	15772.2	PASS	.	GT	0/0	0/0	0/0	./.	0/0	0/0	0/0	./.	0/0	0|0	0/0	0/0	./.	0/0	0/0	1/1	0/0	./.	0/0	0/0	0/1	0/1	0/0	0/0	0/0	./.	0/0	0/0	0/0	0|0	0|0	0/1	0/0	./.	0/0	0/0	1/1	0/0	./.	./.	./.	0/0	0/0	0/0	0/0	0/0	0/0	0/0	./.	0/0	0/0	0/0	0/1	0/0	0/0	0/0	0/0
Cq5B	25060073	Cq5B:25060073	G	A	211.74	PASS	.	GT	./.	0/0	0/0	./.	./.	0/0	0/0	0/0	0/0	0|0	0/0	0/0	0/0	0/0	./.	0/0	0/0	0/0	0/0	./.	0/0	0/0	0/0	0/0	0/0	0/0	0/0	0/0	0/0	0|0	0|0	0/0	0/0	0/1	0/0	0/0	0/0	0/0	0/0	0/0	0/0	0/0	0/0	0/0	0/0	0/0	0/0	0/0	0/0	0/0	0/0	0/0	0/0	0/0	0/0	0/0	0/0
Cq5B	25084772	Cq5B:25084772	G	A	3375.04	PASS	.	GT	0/0	0/0	0/0	0/0	0/0	0/0	0/0	0/0	0/0	0|0	0/0	0/0	0/0	./.	0/0	0/0	./.	0/0	0/0	1/1	0/0	./.	0/0	0/0	0/0	./.	0/0	0/0	0/0	.|.	.|.	0/0	0/0	0/0	0/0	0/0	0/0	0/0	0/0	./.	./.	0/0	0/0	0/0	0/0	0/0	./.	0/0	0/0	0/0	0/0	0/0	0/0	0/0	./.	0/0	0/0
Cq5B	25140698	Cq5B:25140698	G	A	1479.21	PASS	.	GT	0/0	0/0	0/0	./.	0/0	1/1	0/0	0/0	0/0	0|0	0/0	0/0	./.	0/0	./.	0/0	0/0	0/0	0/0	0/0	0/0	./.	0/0	0/0	0/0	0/0	./.	0/0	0/0	0|0	.|.	./.	0/0	0/0	0/0	0/0	0/0	./.	0/0	0/0	0/0	0/0	0/0	0/0	0/0	0/0	0/0	0/0	0/0	0/0	0/0	0/0	0/0	0/0	./.	0/0	./.
Cq5B	25140792	Cq5B:25140792	A	C	15202.6	PASS	.	GT	0/0	0/0	0/0	0/0	0/0	0/0	0/0	0/0	0/0	0|0	0/0	0/0	0/0	0/0	0/0	0/0	0/0	0/0	0/0	0/1	0/0	0/0	0/0	0/0	0/0	./.	0/0	0/0	./.	0|0	0|0	./.	0/1	0/0	0/0	0/0	0/0	0/0	0/0	0/0	0/0	0/0	0/0	0/0	./.	0/0	0/1	0/1	0/0	0/0	0/0	0/0	0/0	0/0	./.	0/0	0/0
Cq5B	25141217	Cq5B:25141217	T	C	34762.6	PASS	.	GT	0/1	0/1	0/1	0/1	0/0	0/0	0/0	1/1	0/1	0/1	0/0	0/1	./.	0/0	./.	0/1	0/1	0/0	0/0	0/1	0/1	0/1	0/1	0/0	0/1	./.	0/1	0/0	./.	0/1	0/1	./.	0/1	0/1	0/1	0/1	0/1	0/1	0/1	./.	0/0	0/1	0/1	0/1	0/1	0/0	0/1	0/1	0/1	0/0	./.	./.	0/1	0/0	./.	0/0	./.
Cq5B	25144571	Cq5B:25144571	A	T	527.11	PASS	.	GT	0/0	0/0	0/0	./.	0/0	0/0	0/0	0/0	0/0	0/0	0/0	0/0	0/0	0/0	./.	0/0	0/1	0/0	0/0	0/0	0/0	0/0	0/0	0/0	0/0	0/0	0/0	0/0	0/0	0/0	0/0	0/0	0/0	0/0	0/0	0/0	0/0	0/0	./.	0/0	0/0	0/0	0/0	0/0	./.	0/0	0/0	0/0	0/0	0/0	0/0	0/0	0/0	0/0	./.	0/0	0/0
Cq5B	25144990	Cq5B:25144990	G	A	2655.72	PASS	.	GT	0/0	0/0	0/0	0/0	0/0	0/0	0/0	0/0	0/0	0/0	0/0	./.	0/0	0/0	0/0	0/0	0/0	0/0	0/0	./.	0/0	./.	0/0	0/0	./.	./.	0/0	0/0	0/0	./.	0/0	./.	0/0	0/0	0/0	0/0	0/1	0/0	0/0	0/0	./.	0/0	0/0	0/0	0/0	0/0	0/0	0/0	0/0	0/0	./.	0/0	0/0	0/0	0/0	./.	0/0
Cq5B	25145363	Cq5B:25145363	C	T	2966.27	PASS	.	GT	0/0	0/0	0/0	0/0	0/0	0/0	./.	0/0	0/0	0/0	0/0	0/0	0/0	1/1	0/0	0/0	0/0	0/0	./.	0/0	0/0	0/0	0/0	0/0	0/0	./.	0/0	0/0	0/0	0/0	0/0	0/0	0/0	0/0	0/0	0/0	0/0	0/0	0/0	0/0	0/0	0/0	0/0	0/0	./.	./.	0/0	0/0	0/0	0/0	0/0	0/0	0/0	0/0	0/0	0/0	./.
Cq5B	25176343	Cq5B:25176343	G	A	447.83	PASS	.	GT	./.	0/0	0/0	0/0	0/0	0/0	0/0	0/0	0/0	0/0	0/0	0/0	./.	0/0	0/0	0/0	0/0	./.	0/0	0/0	0/0	0/0	0/0	0/0	0/0	0/0	0/0	0/0	0/0	0/0	0/0	0/0	0/0	0/0	0/0	0/0	0/0	0/0	0/0	./.	0/0	0/0	0/0	0/0	0/1	0/0	0/0	0/0	0/0	0/0	./.	0/0	0/0	0/0	0/0	./.	0/0
Cq5B	25184680	Cq5B:25184680	C	A	2857.28	PASS	.	GT	./.	0/0	0/0	./.	0/0	0/0	0/0	0/0	0/0	0/0	0/0	0/0	0/0	0/0	./.	0/0	./.	0/0	0/0	0/0	0/0	0/0	0/0	0/0	0/0	0/0	0/0	0/0	1/1	0/0	./.	0/0	0/0	0/0	0/0	0/0	0/0	0/0	0/0	./.	0/0	./.	0/0	0/0	0/0	0/0	./.	0/0	./.	0/0	0/0	./.	0/0	0/0	./.	0/0	0/0
Cq5B	25187274	Cq5B:25187274	G	A	1134	PASS	.	GT	1/1	0/0	./.	0/0	0/0	0/0	0/0	0/0	0/0	./.	0/0	0/0	./.	0/0	0/0	0/0	0/0	./.	0/0	0/0	0/0	./.	0/0	0/0	0/0	0/0	./.	0/0	./.	0/0	0/0	./.	0/0	0/0	0/0	0/0	0/0	0/0	0/0	./.	0/0	0/0	0/0	0/0	0/0	0/0	0/0	0/0	./.	0/0	./.	0/0	0/0	0/0	0/0	0/0	0/0
Cq5B	25235610	Cq5B:25235610	A	C	8191.17	PASS	.	GT	0/0	0/1	0/0	0/0	./.	0/1	0/0	./.	0/0	0/0	0/0	0/0	0/0	0/0	./.	./.	0/0	0/0	0/0	0/0	0/0	0/0	0/1	0/1	0/1	0/1	0/0	0/0	0/0	./.	0/0	0/0	./.	0/0	0/0	0/0	./.	0/0	./.	./.	0/0	0/0	0|1	0/0	0/1	0/0	0/1	0/0	0/0	0/0	0/0	0/1	0/0	0/0	./.	./.	0/0
Cq5B	25255334	Cq5B:25255334	G	A	835.7	PASS	.	GT	./.	0/0	0/0	0/0	0/0	0/0	0/0	0/0	0/0	0/0	0/0	./.	0/0	0/0	./.	0/0	0/0	0/0	./.	0/0	0/0	0/0	0/0	0/0	0/0	./.	0/0	0/0	0/0	0/0	0/0	0/0	0/0	0/0	0/0	0/0	0/0	0/0	0/0	./.	./.	0/0	1|1	0/0	0/0	0/0	0/0	0/0	0/0	0/0	./.	./.	./.	0/0	./.	0/0	0/0
Cq5B	25306429	Cq5B:25306429	G	A	12744.8	PASS	.	GT	./.	0/1	0/0	./.	0/0	1/1	0/0	0/0	0/0	1/1	./.	0/0	./.	0/0	0/0	0/0	1/1	0/0	0/0	0/0	0/0	0/0	0/0	0/0	./.	0/0	0/1	0/0	0/0	1/1	0/1	0/0	0/0	1/1	0/0	0/0	0/0	1/1	0/1	./.	0/0	0/0	0|0	1/1	0/1	0/0	0/0	0/0	0/0	0/0	0/0	0/0	0/0	./.	0/0	0/0	./.
Cq5B	25306445	Cq5B:25306445	C	A	51107.7	PASS	.	GT	./.	0/0	1/1	./.	0/0	0/0	0/0	0/0	1/1	0/0	./.	1/1	1/1	0/0	0/0	0/0	0/0	0/0	0/0	0/0	0/0	0/0	0/0	1/1	./.	0/0	0/0	0/0	0/0	0/0	0/0	./.	0/0	0/0	0/1	1/1	0/0	0/0	0/0	./.	0/0	0/0	1|1	0/0	0/0	0/0	0/1	0/0	0/0	0/0	0/0	0/0	0/0	./.	1/1	0/0	./.
Cq5B	25309572	Cq5B:25309572	G	A	232.92	PASS	.	GT	0/0	0/0	0/0	./.	0/0	./.	0/0	0/0	0/0	./.	0/0	0/0	0/0	0/0	0/0	0/0	0/0	0/0	0/0	0/0	0/0	0/0	0/0	0/0	0/0	./.	./.	./.	0/0	0/0	0/0	0/0	0/0	0/0	0/0	0/0	0/0	0/1	0/0	./.	./.	0/0	0|0	0/0	0/0	0/0	./.	0/0	0/0	0/0	0/0	0/0	0/0	0/0	0/0	0/0	0/0
Cq5B	25329369	Cq5B:25329369	A	C	5856.98	PASS	.	GT	0/0	0/0	./.	0/0	0/0	0/0	0/0	0/0	0/0	./.	0/0	./.	0/0	0/0	./.	0/0	0/0	0/0	0/0	0/0	0/0	0/0	0/0	./.	0/0	./.	0/0	0/0	0/0	0/0	0/0	0/0	0/0	./.	0/0	0/0	0/0	0/0	0/0	./.	0/0	0/0	0|0	0/0	./.	0/0	0/0	0/0	0/0	0/0	0/0	0/0	0/1	./.	0/0	0/0	0/0
Cq5B	25350038	Cq5B:25350038	G	A	3940.04	PASS	.	GT	./.	0/0	0/0	0/0	0/0	0/0	0/0	0/0	0/0	0/0	0/0	0/0	0/0	0/0	./.	0/0	0/0	0/0	0/0	0/0	0/0	0/0	0/0	0/0	0/0	0/0	0/0	0/0	0/0	0/0	0/0	0/0	./.	./.	0/0	0/0	0/0	0/0	0/0	./.	./.	0/0	0|0	0/0	0/0	./.	0/0	0/0	./.	0/0	0/0	0/0	0/0	0/0	0/0	0/0	0/1
Cq5B	25366681	Cq5B:25366681	T	C	103767	PASS	.	GT	1/1	1/1	0/0	1/1	0/0	1/1	./.	0/1	0/0	1/1	1/1	0/0	0/0	1/1	0/0	1/1	1/1	0/0	0/0	1/1	1/1	1/1	1/1	0/0	0/1	./.	0/1	0/0	0/0	0/1	1/1	1/1	1/1	1/1	0/1	0/0	1/1	1/1	1/1	./.	0/0	1/1	0|0	1/1	1/1	0/0	1/1	1/1	./.	0/0	./.	1/1	1/1	0/1	0/0	./.	0/0
Cq5B	25366742	Cq5B:25366742	T	C	21298.3	PASS	.	GT	0/0	0/0	0/0	./.	0/0	0/0	./.	0/0	0/0	0/0	0/0	0/0	1/1	0/0	0/0	0/0	0/0	0/0	0/0	0/0	0/0	0/0	0/0	1/1	0/1	./.	0/0	0/0	0/0	0/0	0/0	./.	0/0	0/0	0/1	0/0	0/0	0/0	0/0	0/0	0/0	0/0	0|0	0/0	0/0	0/0	0/0	0/0	./.	0/0	./.	0/0	0/0	0/1	0/0	./.	0/0
Cq5B	25399497	Cq5B:25399497	C	A	1723.89	PASS	.	GT	0/0	0/0	0/0	./.	0/0	0/0	./.	0/0	0/0	0/0	0/0	0/0	0/0	0/0	0/0	0/0	0/0	0/0	0/0	0/0	0/0	0/0	0/0	0/0	0/0	./.	0/0	./.	0/0	0/0	0/0	./.	0/0	0/0	0/0	0/0	./.	0/0	0/0	0/0	0/0	0/0	.|.	0/0	0/0	0/0	0/0	0/0	0/0	./.	./.	1/1	./.	0/0	./.	0/0	0/0
Cq5B	25399530	Cq5B:25399530	A	G	556.84	PASS	.	GT	0/0	0/0	0/0	./.	0/0	0/0	./.	0/0	0/0	0/0	0/0	0/0	0/0	./.	0/0	0/0	0/0	0/0	0/0	0/0	0/0	0/0	0/0	0/0	0/0	./.	0/0	0/0	0/0	./.	0/0	./.	0/0	0/0	0/0	0/0	./.	0/0	0/0	0/0	0/0	0/0	0|0	0/0	0/0	0/0	0/0	0/1	0/0	0/0	./.	0/0	./.	0/0	./.	0/0	0/0
Cq5B	25421125	Cq5B:25421125	G	A	38.49	PASS	.	GT	0/0	0/0	0/0	./.	0/0	0/0	0/0	0/0	0/0	0/0	0/0	./.	0/0	0/0	./.	0/0	0/0	0/0	0/0	0/0	0/0	0/0	0/0	0/0	0/0	0/0	0/0	0/0	0/0	0/0	0/1	0/0	0/0	0/0	0/0	0/0	0/0	0/0	0/0	./.	0/0	0/0	0|0	0/0	0/0	./.	0/0	0/0	0/0	0/0	0/0	0/0	0/0	0/0	0/0	0/0	0/0
Cq5B	25447293	Cq5B:25447293	T	A	1505.27	PASS	.	GT	0/0	0/0	./.	./.	0/0	0/0	0/0	./.	0/0	0/0	0/0	0/0	0/0	0/0	0/0	0/0	0/0	0/0	0/0	0/0	0/0	0/0	0/0	0/0	1/1	./.	0/0	0/0	0/0	0/0	0/0	0/0	0/0	0/0	0/0	0/0	./.	0/0	0/0	0/0	./.	0/0	0|0	0/0	0/0	0/0	0/0	0/0	0/0	./.	./.	0/0	./.	0/0	0/0	1/1	./.
Cq5B	25479994	Cq5B:25479994	G	A	22404	PASS	.	GT	0/0	0/0	0/0	./.	./.	0/0	./.	0/0	0/0	0/0	0/0	0/0	0/0	./.	0/0	0/0	0/0	0/0	1/1	0/0	0/0	0/0	0/0	0/0	0/0	0/0	0/0	0/1	0/0	0/0	0/0	./.	0/0	0/0	0/0	0/0	./.	0/0	0/0	./.	1/1	0/0	0|0	0/0	0/0	0/0	0/0	0/0	0/0	0/0	./.	0/0	0/0	0/0	./.	0/0	1/1
Cq5B	25547520	Cq5B:25547520	A	T	3027.04	PASS	.	GT	./.	0/0	0/0	0/0	0/0	0/0	0/0	0/0	0/0	0/0	0/0	0/0	0/0	./.	./.	0/0	0/0	0/0	./.	0/0	0/0	0/0	0/0	0/0	0/0	0/0	0/0	0/0	0/0	0/0	0/0	0/0	./.	0/0	0/0	0/0	0/0	0/0	0/0	0/1	0/0	0/0	0|0	0/0	0/0	0/0	./.	0/0	0/0	0/0	0/0	0/0	./.	0/0	0/0	0/0	0/0
Cq5B	25652985	Cq5B:25652985	A	C	243846	PASS	.	GT	1/1	1/1	1/1	./.	1/1	1/1	1/1	0|1	1/1	1/1	./.	1/1	1/1	1/1	1/1	1/1	./.	0/1	0/0	0|1	1/1	1/1	./.	1/1	1/1	./.	1/1	0/0	1/1	1/1	1/1	1/1	1/1	1/1	1/1	1/1	./.	./.	1/1	./.	0/0	1/1	1|1	1/1	1/1	./.	./.	1/1	1/1	0/1	./.	1/1	1/1	1/1	1/1	1/1	1/1
Cq5B	25679146	Cq5B:25679146	C	T	716.43	PASS	.	GT	0/0	0|1	0/0	0/0	0/0	0/0	0/0	0|0	0/0	0/0	0/0	0/0	0/0	0/0	0/0	0/0	0/0	0/0	0/0	0|0	0/0	./.	0/0	0/0	0/0	./.	0/0	0/0	0/0	0/0	0|1	0/0	./.	0/0	0/0	0/0	0/0	0/0	0/0	./.	0/0	0/0	0|0	0/0	0/0	0/0	0/0	0|1	0/1	0/0	./.	0/0	0/0	0/0	0/0	0/0	0/0
Cq5B	25679238	Cq5B:25679238	A	T	27140	PASS	.	GT	0|1	0|1	0/0	./.	0/0	0|1	0/0	.|.	0/0	0|1	0|1	0/0	0/0	0|1	0/0	0/0	0|1	0/0	0/0	0|1	0/0	./.	0|1	0/0	0/0	./.	0|1	0/0	0/0	0|1	0|1	0|1	0|1	0/0	0|1	0/0	0/0	0/0	0|1	0/0	0/0	0/0	0|0	0|1	0|1	0/0	0|1	0|1	0|1	0/0	./.	0/0	0/0	0|1	0/0	0|1	./.
Cq5B	25716185	Cq5B:25716185	T	G	11945.7	PASS	.	GT	0|0	0|0	0/1	./.	./.	0|0	./.	0|0	0/1	.|.	0|0	0/0	0/0	0|0	./.	0/0	0|0	0/0	0/0	.|.	0/1	./.	0|0	0/0	0/0	0/0	0|0	0/0	0/0	0|0	0|0	0|0	.|.	0/0	0|0	0/1	0/0	0/1	0|0	./.	0/0	0/1	0/1	0|0	0|0	0/0	0|0	0/1	.|.	0/0	0/1	0/0	0/1	0|0	./.	0|0	0/0
Cq5B	25752477	Cq5B:25752477	G	T	22371.6	PASS	.	GT	0|0	0|1	./.	0/0	0/0	0|0	./.	.|.	./.	0|0	0|0	0/0	./.	0|1	0/0	0/0	0|0	0/0	0/0	0|0	0|1	0/0	0|1	0/0	0|1	./.	0|1	0/0	0/0	0|0	0|0	0|1	0|1	0/0	0|0	0/0	0/0	0/0	0|0	./.	0/0	0|1	./.	0|0	0|1	./.	0|0	0/0	0|1	./.	0|1	0/0	0/0	0|0	./.	0/1	0/0
Cq5B	25797996	Cq5B:25797996	G	T	568.55	PASS	.	GT	0|0	0/1	0/0	0/0	0/0	0|0	0/0	0|0	0/0	0|0	0|0	0/0	0/1	0|0	0/0	0/0	0|0	0/0	0/0	0|0	0|0	0/0	.|.	./.	0|0	./.	.|.	0/0	0/0	0|0	0|0	0/1	0|0	0/0	0|0	0/0	0/0	0/0	0|0	./.	./.	0|0	0/0	0/1	0|0	0/0	0|0	0/0	0/1	0/0	.|.	0/0	0/0	0|0	0/0	0/0	0/0
Cq5B	25803275	Cq5B:25803275	A	G	1980.11	PASS	.	GT	0|0	0/0	0/0	0/0	./.	0|0	0/0	0|0	0/1	0|0	0|0	./.	./.	0|0	0/0	./.	0|0	0/0	0/0	0|0	0|0	0/0	0|0	0/0	0|0	./.	0|0	0/0	0/0	.|.	0|0	0/0	0/1	0/0	0|0	0/0	./.	0/0	0|0	0/0	./.	0/1	0/0	./.	0|0	0/0	0|0	0/0	0/0	0/0	0|0	0/0	0/0	0|0	./.	0/1	0/0
Cq5B	25803348	Cq5B:25803348	C	T	6194.39	PASS	.	GT	0|0	0/0	0/0	0/0	0/0	0|0	0/0	0|0	0/0	0|0	0|0	./.	./.	.|.	0/0	./.	0|0	0/0	./.	0|0	0|0	./.	0|0	0/0	0|0	./.	0|0	0/0	0/0	.|.	0|0	0/0	0|1	0/0	0|0	0/0	0/0	0/0	0|0	0/0	./.	0/0	0/0	./.	0|0	0/0	0|0	0/0	1/1	0|1	0|0	0/0	0/0	0|0	./.	0/0	0/0
Cq5B	25827343	Cq5B:25827343	T	A	689.71	PASS	.	GT	0|0	0/0	0/0	./.	0/0	0|0	./.	0|0	0/0	.|.	0|0	0/0	0/0	1|1	./.	0/0	0|0	0/0	0/0	0|0	0|0	0/0	0|0	0/0	0|0	./.	0|0	0/0	0/0	.|.	0|0	0/0	0|0	0/0	0|0	0/0	0/0	0/0	.|.	./.	0/0	0/0	0/0	0/0	0|0	0/0	0|0	0/0	0/0	0|0	0|0	0/0	0/0	0|0	0/0	0/0	0/0
Cq5B	25827374	Cq5B:25827374	C	A	22485.2	PASS	.	GT	1|1	0/0	0/0	./.	0/0	0|0	0/0	0/1	0/0	0|0	0|0	0/0	0/0	0|0	0/0	0/0	.|.	0/0	0/0	0|0	0|0	0/0	.|.	0/0	1|1	./.	0|0	0/0	0/0	.|.	0|0	0/0	1|1	0/0	0|0	0/0	0/0	1/1	.|.	./.	0/0	0/0	0/0	0/0	0|0	0/0	1|1	0/0	1/1	0|0	.|.	0/0	0/0	.|.	0/0	1/1	0/0
Cq5B	25855454	Cq5B:25855454	A	G	5297.25	PASS	.	GT	0|0	0/0	0/0	./.	./.	0|0	./.	0/0	0/0	0|0	0|0	0/0	0/0	0|0	./.	0/0	0|0	0/0	0/0	0|0	0|0	./.	0|0	0/0	0|0	./.	0|0	0/0	0/0	0|0	0|0	0/0	0|0	./.	0|0	0/0	0/0	0/0	0|0	./.	0/0	0/0	0/0	0/0	0|0	1/1	0|0	0/0	./.	.|.	0|0	0/0	0/0	0|0	./.	0/0	0/0
Cq5B	25855649	Cq5B:25855649	T	C	1902.46	PASS	.	GT	0|0	0/0	0/0	0/0	0/0	0|0	0/0	./.	0/0	0|0	0|0	0/0	0/0	0|0	0/0	0/0	0|0	0/0	0/0	0|0	0|0	./.	0|0	0/0	0|0	./.	.|.	0/0	0|1	0|0	0|0	0/0	0|0	0/0	0|0	0/0	0/0	0/0	0|0	0/0	0/0	0/0	0/0	0/0	.|.	0/0	0|0	0/0	0/0	0|0	.|.	0/0	./.	0|0	./.	0/0	./.
Cq5B	25855674	Cq5B:25855674	A	G	34817.9	PASS	.	GT	0|0	0/0	1/1	./.	0/0	0|0	0/0	./.	1/1	0|0	0|0	1/1	./.	0|0	0/0	0/0	0|0	0/0	0/0	0|0	0|0	./.	0|0	0/0	0|0	./.	.|.	0/0	0|0	.|.	0|0	0/0	0|0	0/0	0|0	1/1	0/0	0/0	0|0	0/0	0/0	0/0	1/1	0/0	.|.	0/0	0|0	0/0	0/0	0|0	.|.	0/0	0/0	0|0	1/1	0/0	./.
Cq5B	25863125	Cq5B:25863125	G	A	27128	PASS	.	GT	0|0	1/1	0/0	0/0	0/0	.|.	0/0	1/1	0/0	1|1	1|1	0/0	./.	0|0	0/0	0/0	1|1	0/0	0/0	0|0	0|0	0/0	0|0	0/0	0|0	./.	1|1	0/0	0|0	.|.	1|1	1/1	0|0	1/1	0|0	0/0	0/0	0/0	1|1	0/0	0/0	0/0	./.	1/1	1|1	0/0	0|0	0/0	0/0	0|0	0/1	0/0	0/0	1|1	./.	0/0	./.
Cq5B	25863343	Cq5B:25863343	T	C	1371.87	PASS	.	GT	0/1	0/0	0/0	0/0	0/0	0|0	0/0	0/0	0/0	0|0	0/1	0/0	0/0	0|0	0/0	0/0	0|0	0/0	./.	0|0	0|0	0/1	0/1	0/0	0/1	./.	.|.	0/0	0|0	0|0	0|0	0/0	0|0	./.	0|0	0/0	0/1	0/0	0|0	0/0	0/0	0/0	0/0	0/0	.|.	0/0	0|0	./.	0/0	.|.	0/0	0/0	./.	0|0	./.	./.	0/0
Cq5B	25863401	Cq5B:25863401	C	T	109186	PASS	.	GT	0/1	1/1	0/0	0/1	0/0	1|1	0/0	0/1	0/0	1|1	0/1	0/0	0/0	1|1	0/0	1/1	1|1	0/0	./.	1|1	1|1	0/1	0/1	0/0	1/1	./.	.|.	0/0	0|0	1|1	1|1	1/1	1|1	./.	1|1	0/0	0/1	0/1	1|1	0/0	0/0	1/1	0/0	1/1	1|1	0/0	1|1	./.	1/1	.|.	1/1	1/1	./.	.|.	./.	./.	0|1
Cq5B	25930002	Cq5B:25930002	G	A	2681.48	PASS	.	GT	0/0	0/0	0/0	./.	./.	0|0	0/0	0/0	0/0	0|0	./.	./.	0/0	.|.	0/0	0/0	0|0	0/0	0/0	0|0	0|0	./.	0/0	0/0	0/0	0/0	0|0	0/0	0|0	.|.	0|0	0/0	0|0	./.	0|0	0/0	0/0	0/0	0|0	0/0	0/0	0/0	0/0	./.	0|0	0/0	0|0	0/0	0/0	0|0	0/0	1/1	0/0	0|0	0/0	0/0	0|0
Cq5B	25930263	Cq5B:25930263	C	T	5796.2	PASS	.	GT	1/1	0/0	0/0	0/0	0/0	0|0	0/0	./.	0/0	.|.	0/0	0/0	0/0	0|0	./.	0/0	0|0	0/0	0/0	0|0	0|0	0/0	0/0	0/0	0/0	./.	0|0	0/0	0|0	0|0	0|0	0/0	0|0	./.	0|0	0/0	0/0	0/0	0|0	./.	0/0	0/0	0/0	0/0	.|.	0/0	0|0	0/0	./.	0|0	./.	0/0	0/0	0|0	./.	./.	0|0
Cq5B	25949488	Cq5B:25949488	A	G	7801.52	PASS	.	GT	0/0	0/0	0/0	./.	./.	0|0	0/0	0/0	0/0	0|0	0/0	0/0	0/0	0|0	0/0	0/0	0|0	0/0	./.	0|0	0|0	0/0	0/0	0/0	./.	0/0	0|0	0/0	0|0	0/1	0|0	0/0	0|0	0/0	0|0	0/0	0/0	0/0	0|0	0/0	0/0	0/0	./.	./.	0|0	./.	0|0	./.	0/0	0|0	0/0	0/0	0/0	0|0	0/0	0/0	.|.
Cq5B	25971246	Cq5B:25971246	T	A	3627.33	PASS	.	GT	./.	0/0	0/0	./.	0/0	0|0	0/0	0/0	0/0	.|.	0/0	0/0	./.	0|0	0/0	0/0	0|0	0/0	1/1	0|0	0|0	0/0	0/0	0/0	0/0	0/0	0|0	./.	0|0	0/0	0|0	0/0	0|0	0/0	0|0	0/0	0/0	0/0	0|0	0/0	1/1	0/0	0/0	0/0	0|0	0/0	0|0	0/0	0/0	1|1	0/0	0/0	0/0	0|0	./.	0/0	0|0
Cq5B	25971494	Cq5B:25971494	T	C	34231.8	PASS	.	GT	0/1	0/0	0/0	0/1	0/1	0/1	./.	0/0	0/1	0|0	0/1	0/1	0/1	0|0	./.	0/0	0|0	0/0	0|1	0|0	0/1	0/0	0/0	0/0	0/0	0/0	0|0	0/0	0/1	0/0	0/1	0/1	0|0	0/1	0/1	0/1	0/1	0/1	0/1	0/1	0/0	0/0	0/0	0/1	0|0	0/1	0/1	0/1	0/1	0/1	0/0	./.	0/0	0|0	./.	0/1	0|0
Cq5B	25972436	Cq5B:25972436	C	G	207.26	PASS	.	GT	0/0	0/0	0/0	0/0	0/0	0/0	0/0	./.	0/0	0|0	0/0	0/0	0/0	0|0	0/0	0/0	0|0	0/0	.|.	0|0	0/0	0/0	0/0	0/0	0/0	./.	0|0	0/0	0/0	./.	./.	0/0	.|.	0/0	0/0	0/0	./.	0/0	0/0	./.	0/0	0/0	0/0	0/0	0|0	0/0	0/0	0/0	0/0	0/0	./.	0/0	1/1	0|0	./.	0/0	0|0
Cq5B	25998701	Cq5B:25998701	T	G	1048.17	PASS	.	GT	0/1	0/0	0/0	./.	0/0	0/0	0/0	0/0	0/0	0/1	0/0	./.	0/0	0|0	./.	0/0	0|0	./.	0|0	0|0	0/0	0/0	0/1	./.	0/0	0/0	0/1	0/0	0/0	./.	0/0	0/0	0|0	./.	0/0	0/0	0/0	0/0	0/0	./.	0/0	0/0	0/0	0/0	0|0	0/0	0/0	0/0	0/0	0/0	./.	0/0	0/0	0|0	./.	./.	0|0
Cq5B	26001890	Cq5B:26001890	C	T	185.23	PASS	.	GT	0/0	0/0	0/0	./.	0/0	0/0	0/0	0/0	0/0	0/0	0/0	0/0	./.	0|0	0/0	0/0	0|0	0/0	0|0	0|0	0/0	0/0	0/0	0/0	0/0	./.	./.	0/0	./.	0/0	0/0	0/0	0|0	./.	0/0	0/0	./.	0/0	0/0	./.	0/0	0/0	0/0	0/0	0/1	0/0	0/0	0/0	./.	0/0	0/0	0/0	0/0	0|0	0/0	0/0	0|0
Cq5B	26002096	Cq5B:26002096	C	T	17184.6	PASS	.	GT	0/0	0/0	0/0	./.	0/0	0/0	0/0	0/0	0/0	0/0	0/0	0/0	./.	0|0	0/0	0/0	0|0	0/0	0|0	0|0	0/0	0/0	0/0	0/0	0/0	./.	./.	0/0	0/0	0/0	0/0	0/0	0|0	./.	0/0	0/0	0/0	0/0	0/0	0/0	./.	0/0	1/1	0/0	0/0	0/0	0/0	0/0	0/0	0/0	0/0	0/0	0/0	0|0	./.	0/0	0|0
Cq5B	26033303	Cq5B:26033303	A	C	169167	PASS	.	GT	1/1	1/1	1/1	./.	./.	./.	0/0	1/1	1/1	1/1	1/1	1/1	0/0	1|1	0/0	1/1	1|1	0/0	0|0	1|1	1/1	0/1	1/1	0/0	1/1	./.	0/1	0/0	0/0	0/1	1/1	1/1	1|1	./.	0/1	1/1	1/1	1/1	1/1	./.	0/0	1/1	./.	1/1	1/1	0/0	1/1	1/1	1/1	0/0	1/1	0/1	1/1	.|.	0/1	1/1	0|0
Cq5B	26037588	Cq5B:26037588	C	T	9105.93	PASS	.	GT	0/0	0/0	0/0	0/0	./.	0/0	0/0	0/0	0/0	0/0	0/0	0/0	./.	0|0	0/0	0/0	0|0	0/0	.|.	0|0	0/0	0/0	0/0	0/0	0/0	./.	./.	./.	./.	0/0	0/0	0/0	0|0	./.	0/0	0/0	0/0	0/0	0/0	./.	0/0	0/0	0/0	0/0	0/0	0/0	0/1	0/0	1/1	0/0	0/0	0/0	0/0	0|0	0/0	./.	0|0
Cq5B	26046580	Cq5B:26046580	T	C	1717.82	PASS	.	GT	0/0	0/0	0/0	0/0	0/1	0/0	./.	0/0	0/1	0/0	0/0	./.	0/0	0|0	./.	0/0	0|0	0/0	0|0	0|0	0/0	0/0	0/0	0/0	0/0	./.	./.	0/0	0/0	0/0	0/0	0/0	0|0	0/0	0/0	0/0	0/0	0/0	0/0	./.	0/0	0/0	0/0	0/0	0/0	0/0	0/0	0/0	0/0	0/0	0/0	0/0	0/0	0|0	./.	0/0	0|0
Cq5B	26058180	Cq5B:26058180	T	C	3171.74	PASS	.	GT	0/0	0/0	0/0	./.	0/0	0/0	0/0	0/0	0/0	0/0	0/0	0/0	0/0	0|0	1/1	0/0	0|0	1/1	0|0	0|0	0/0	0/0	0/0	0/0	0/0	./.	0/0	0/0	0/0	0/0	0/0	0/0	0|0	./.	0/0	0/0	0/0	0/0	0/0	./.	0/0	0/0	0/0	0/0	0/0	0/0	0/0	./.	0/0	0/0	0/0	0/0	0/0	0|0	./.	0/0	0|0
Cq5B	26084063	Cq5B:26084063	C	A	14368.6	PASS	.	GT	0/0	0/0	./.	0/0	0/0	0/0	0/0	0/0	0/0	0/0	0/0	0/0	./.	.|.	0/0	0/0	0|0	0/0	.|.	0|0	0/0	0/0	0/0	0/0	0/0	0/0	0/0	./.	./.	0/0	0/0	0/0	0|0	./.	0/1	0/0	0/0	0/0	0/0	0/0	0/0	0/0	0/0	./.	0/0	./.	./.	0/0	0/0	0/0	./.	0/0	0/0	0|0	0/0	0/0	0|0
Cq5B	26103129	Cq5B:26103129	C	T	15168	PASS	.	GT	0/0	0/0	0/0	./.	0/0	0/0	./.	0/0	0/0	0/0	0/0	0/0	0/0	0|0	0/0	1/1	0|0	0/0	.|.	0|0	0/0	0/0	0/0	0/0	0/0	0/0	./.	0/0	0/0	0/0	./.	0/0	0|0	./.	0/0	0/0	0/0	0/0	0/0	0/0	0/0	0/0	0/0	0/0	0/0	0/0	0/0	0/1	0/0	0/0	./.	./.	0/0	0|0	./.	./.	0|0
Cq5B	26125405	Cq5B:26125405	T	C	69046.3	PASS	.	GT	0/1	0/1	0/0	0/1	0/0	0/1	0/0	0/1	0/1	0/1	0/1	0/1	0/0	0/1	0/0	0/1	0/1	./.	0|0	0/1	0/1	0/1	0/1	./.	0/0	0/1	0/1	0/0	./.	0/1	0/1	0/1	0/1	0/1	0/1	0/1	0/1	0/1	0/1	0/0	0/1	0/1	0/1	0/1	0/1	./.	0/1	0/1	0/0	0/0	0/1	0/1	0/1	0/1	./.	./.	0|0
Cq5B	26145988	Cq5B:26145988	G	A	8448.06	PASS	.	GT	0/0	0/0	0/0	./.	0/0	0/0	./.	0/0	0/1	0/0	0/0	0/0	./.	0/1	0/0	./.	0/0	0/0	.|.	0/1	0/0	0/1	0/0	0/0	0/0	./.	0/0	0/0	0/0	0/1	./.	0/0	0/0	0/0	0/0	0/0	0/1	0/0	0/0	./.	0/0	0/1	0/0	0/0	0/0	0/0	0/0	./.	./.	0/0	0/0	0/0	0/0	0/1	0/0	0/0	.|.
Cq5B	26146740	Cq5B:26146740	T	C	566.43	PASS	.	GT	0/0	0/0	0/0	./.	./.	0/0	0/0	0/0	0/0	./.	0/0	0|1	./.	0/0	./.	0/0	0/0	./.	0|0	0/0	0/0	0/0	0/0	0/0	0/0	./.	0/0	0/0	0/0	0/0	0/0	./.	0/0	0/0	./.	0/0	0/0	0/0	0/0	0/0	0/0	0/0	0/0	0/0	./.	0/0	0/0	0/0	0/0	0/0	0/0	0/0	0/0	0/0	0/0	0/0	0|0
Cq5B	26146742	Cq5B:26146742	T	A	3870.75	PASS	.	GT	0/0	0/1	0/0	./.	./.	0/0	0/0	0/0	0/0	./.	0/0	0|1	./.	0/0	./.	0/0	0/0	./.	0|0	0/0	0/1	0/1	0/0	0/0	0/1	./.	0/0	0/0	0/0	./.	0/1	0/0	0/0	./.	./.	0/0	0/0	0/0	0/1	0/0	0/0	0/0	0/0	0/0	./.	0/0	0/0	0/0	0/1	0/0	0/1	0/0	0/0	0/0	0/0	0/0	0|0
Cq5B	26200439	Cq5B:26200439	G	T	14645.2	PASS	.	GT	0|1	0|1	0/0	./.	0/0	0/0	0/0	0/0	0/0	0/0	0/0	0|0	0/0	0/0	./.	0/0	0/0	0/0	0|0	0/0	0/0	0/0	0|1	0/0	0/0	0/0	0|1	0/0	./.	0|1	0/0	0|1	0|1	0/0	0/0	0/0	0/0	0/0	./.	0/0	0/0	0/0	0/0	0|1	./.	0/0	./.	0/0	0|1	0/0	0|1	0/0	0/0	0|1	./.	0|1	0|0
Cq5B	26207392	Cq5B:26207392	C	T	27841.6	PASS	.	GT	0|0	0|0	0/0	./.	0/0	0/0	0/0	0/0	0/0	0/0	0/0	0|0	0/0	0/0	0/0	1/1	0/0	0/0	0|0	0/0	1/1	./.	0|0	0/0	./.	./.	0|0	./.	0/0	0|0	0/0	0|0	0|0	0/0	0/0	0/0	1/1	0/0	0/0	0/0	0/0	0/0	0/0	0|0	0/0	./.	0/0	./.	0|0	0/0	0|0	0/0	1/1	0|0	0/0	0|0	.|.
Cq5B	26230087	Cq5B:26230087	C	A	4430.9	PASS	.	GT	0|0	0|0	0/0	0/0	0/0	0/0	0/0	0/0	0/0	0/0	0/0	0|0	0/0	0/1	0/0	0/0	0/0	0/0	0|0	0/0	0/0	0/0	0|0	0/0	0/0	0/0	0|0	0/0	0/0	0|0	0/0	0|0	0|0	0/0	0/0	0/0	0/0	0/0	0/0	./.	0/0	0/0	0/0	0|0	0/0	0/0	0/0	0/0	0|0	0/0	0|0	0/0	0/0	0|0	0/0	0|0	0|0
Cq5B	26245000	Cq5B:26245000	C	A	2053.86	PASS	.	GT	0|0	0|0	0/0	0/0	1/1	0/0	0/0	0/0	0/0	0/0	0/0	0|0	./.	0/0	./.	./.	./.	0/0	.|.	0/0	0/0	./.	.|.	0/0	0/0	0/0	0|0	0/0	0/0	0|0	0/0	0|0	0|0	0/0	0/0	0/0	0/0	0/0	0/0	0/0	./.	0/0	0/0	.|.	./.	0/0	0/0	0/0	0|0	0/0	.|.	0/0	0/0	0|0	0/0	0|0	0|0
Cq5B	26245131	Cq5B:26245131	C	T	1146.16	PASS	.	GT	0|0	0|0	./.	./.	./.	0/0	0/0	0/0	0/0	0/0	0/0	.|.	0/0	0/0	0/0	0/0	0/0	0/0	0|0	0/0	0/0	./.	.|.	0/0	0/0	0/0	0|0	0/0	0/0	0|0	0/0	0|0	0|0	0/0	0/0	0/0	0/0	0/0	0/0	./.	0/0	0/0	0/0	0|0	0/0	0/0	0/0	./.	0|0	0/0	.|.	0/0	0/0	0|0	0/1	0|0	0|0
Cq5B	26255137	Cq5B:26255137	C	G	1547.96	PASS	.	GT	0|0	0|0	0/0	./.	0/0	0/0	0/0	0/0	0/0	0/0	0/0	0|0	0/0	0/0	0/0	0/0	0/0	0/0	0|0	0/0	0/0	0/0	0|1	0/0	0/0	./.	0|0	0/0	0/0	0|0	0/0	0|0	0|0	./.	0/0	0/0	0/0	0/0	0/0	0/0	0/0	0/0	./.	0|0	0/0	0/0	0/0	0/0	0|0	0/0	.|.	0/0	0/0	.|.	./.	0|0	.|.
Cq5B	26295982	Cq5B:26295982	C	A	10199.5	PASS	.	GT	0|0	0|0	0/0	./.	0/0	0/0	0/0	0/0	0/0	0/0	0/0	.|.	0/0	0/0	./.	0/0	0/0	0/0	0|0	0/0	0/0	0/0	0/1	0/0	0/0	./.	0|0	0/0	0/0	0|0	0/0	0|0	1|1	0/0	0/0	0/0	0/0	0/0	0/0	./.	./.	0/1	0/0	0|0	./.	0/0	1/1	0/0	1|1	0/0	0|0	0/0	0/1	0|0	./.	0|0	0|0
Cq5B	26333511	Cq5B:26333511	G	T	15754.5	PASS	.	GT	0|0	.|.	0/0	./.	0/0	0/0	0/0	0/0	0/0	0/0	0/0	0|0	0/0	0/0	0/0	./.	0/0	0/0	0|0	./.	0/0	0/0	0/0	0/0	0/0	./.	0|0	0/0	0/0	0|0	0/0	0|0	0|0	0/0	0/0	0/0	./.	0/0	0/0	0/0	0/0	0/0	0/0	.|.	./.	0/0	0/0	./.	0|0	0/0	0|0	0/0	0/0	0/1	./.	0|0	0|0
Cq5B	26360831	Cq5B:26360831	T	C	2578.73	PASS	.	GT	0|0	0|0	0/0	./.	0/0	0/0	0/0	0/0	0/0	0/0	0/0	0|0	0/0	0/0	0/0	0/0	0/0	0/0	0|0	./.	0/0	0/0	0/0	0/0	./.	./.	0|0	0/0	0/0	.|.	0/0	0|0	0|0	0/0	0/0	0/0	0/0	0/0	0/0	0/1	0/0	0/0	0/0	.|.	./.	0/0	0/0	0/0	0|0	0/0	.|.	0/0	./.	0/0	./.	0|0	0|0
Cq5B	26371954	Cq5B:26371954	T	C	9704.1	PASS	.	GT	0|0	0|0	0/0	0/0	0/0	0/0	0/0	0/0	0/0	./.	0/1	0|0	0/0	0/0	0/0	0/0	0/0	0/0	0|0	0/0	0/0	0/0	0/0	0/0	0/0	0/0	.|.	0/0	0/0	.|.	./.	0|0	0|0	./.	0/0	0/1	0/0	0/0	0/0	0/0	0/0	0/0	0|1	0|0	0/0	0/0	0/0	0/0	0|0	0/0	.|.	0/0	0/0	./.	./.	0|0	0|0
Cq5B	26372918	Cq5B:26372918	C	T	353.09	PASS	.	GT	0|0	0|0	0/0	./.	0/0	0/0	0/0	0/0	0/0	0/0	0/0	0|0	0/0	0/0	0/0	0/0	0/0	0/0	0|0	0/0	0/0	0/1	./.	./.	0/0	0/0	0|0	0/0	0/0	0|0	0/0	0|0	0|0	./.	0/0	0/0	0/0	0/0	0/0	0/0	./.	0/0	0|0	0|0	0/0	0/0	0/0	0/0	0|0	0/0	.|.	0/0	0/0	0/0	0/0	0|0	0|0
Cq5B	26439237	Cq5B:26439237	T	C	4097.65	PASS	.	GT	0|0	0|0	0/0	0/0	0/0	0/0	0/0	0/0	0/0	1/1	0/0	0|0	./.	0/0	0/0	0/0	1/1	0/0	0|0	0/0	0/0	0/0	0/0	0/0	0/0	0/0	0|0	0/0	0/0	1|1	0/0	0|0	0|0	1/1	0/0	0/0	./.	0/0	0/0	./.	0/0	0/0	0|0	.|.	./.	./.	0/0	0/0	0|0	./.	.|.	./.	0/0	0/0	0/0	.|.	0|0
Cq5B	26446643	Cq5B:26446643	G	A	606.41	PASS	.	GT	0|0	0|0	0/0	0/0	0/0	0/0	0/0	0/0	0/0	0/0	0/0	0|0	0/0	0/0	./.	./.	0/0	0/0	.|.	0/0	0/0	0/0	./.	0/0	0/0	0/0	0|0	./.	0/0	0|0	0/0	0|0	0|0	./.	0/0	0/0	0/0	0/0	0/0	./.	0/0	0/0	0|0	0/1	0/0	0/0	./.	0/0	0|0	0/0	.|.	0/0	0/0	0/0	./.	.|.	0|0
Cq5B	26448887	Cq5B:26448887	T	G	6834.46	PASS	.	GT	0|0	0|0	0/0	./.	0/0	0/0	0/0	./.	0/0	0/0	0/0	0|0	0/0	0/0	0/0	0/0	0/0	./.	0|0	0/0	0/0	0/0	0/0	0/0	0/0	0/0	.|.	0/0	./.	0|0	0/0	0|0	0|0	./.	0/0	0/0	0/0	0/0	./.	0/0	./.	0/0	1|1	0/0	0/0	0/0	0/0	0/0	.|.	./.	0|0	0/0	0/0	0/0	./.	0|0	0|0
Cq5B	26452258	Cq5B:26452258	C	T	7538.2	PASS	.	GT	0|0	0|0	1/1	0/0	0/0	0/0	0/0	0/0	1/1	0/0	0/0	.|.	0/0	0/0	0/0	0/0	0/0	0/0	0|0	0/0	0/0	./.	0/0	0/0	0/0	./.	0|0	0/0	0/0	0|0	0/0	0|0	.|.	./.	./.	1/1	0/0	0/0	0/0	0/0	./.	0/0	0|0	0/0	0/0	0/0	0/0	0/0	.|.	0/0	.|.	0/0	0/0	0/0	1/1	.|.	0|0
Cq5B	26496815	Cq5B:26496815	C	T	40.12	PASS	.	GT	0|0	0|0	0/0	0/0	0/0	0/0	0/0	0/0	0/0	0/0	0|1	.|.	0/0	0/0	./.	0/0	0/0	0/0	.|.	0/0	0/0	0/0	0/0	0/0	0/0	./.	0|0	0/0	0/0	0|0	0/0	0|0	0|0	0/0	0/0	0/0	0/0	0/0	0/0	./.	0/0	0/0	0|0	0/0	0/0	0/0	0/0	./.	0|0	0/0	0|0	0/0	0/0	0/0	./.	0|0	0|0
Cq5B	26595671	Cq5B:26595671	A	G	136.84	PASS	.	GT	0|0	0|0	0/0	./.	0/0	0/0	0/0	./.	0/0	0/0	0|0	0|0	./.	0/0	0/0	./.	0|1	0/0	0|0	0/0	0/0	0/0	0/0	0/0	0/0	0/0	0|0	0/0	0/0	0|0	0/0	0|0	0|0	0/0	0/0	0/0	0/0	0/0	0/0	./.	0/0	0/0	0|0	0/0	0/0	0/0	0/0	0/0	.|.	0/0	.|.	0/0	0/0	0/0	0/0	0|0	0|0
Cq5B	26598072	Cq5B:26598072	T	C	3357.15	PASS	.	GT	.|.	0|0	./.	0/0	0/0	0/0	0/0	./.	0/0	0/0	0|0	.|.	0/0	0/0	0/0	0/0	0|0	./.	1|1	0/0	0/0	0/0	0/0	./.	0/0	./.	0|0	0/0	0/0	0|0	0/0	0|0	0|0	0/0	0/0	0/0	0/0	0/0	0/0	0/0	1/1	./.	0|0	0/0	./.	0/0	./.	./.	0|0	1/1	0|0	0/0	0/0	0/0	0/0	0|0	0|0
Cq5B	26638686	Cq5B:26638686	A	T	41540.2	PASS	.	GT	0|0	0|0	0/0	0/0	0/0	0/0	1/1	0/0	0/0	0/0	0|0	0|0	0/0	0/0	0/0	0/0	0|0	0/0	0|0	0/0	0/0	0/0	0/0	0/0	0/0	./.	0|0	0/0	0/0	0|0	0/0	0|0	0|0	0/0	0/0	0/0	0/0	0/0	0/0	./.	0/0	0/0	0|0	./.	./.	0/0	0/0	0/0	0|0	0/0	0|0	0/0	0/0	0/0	./.	0|0	1|1
Cq5B	26642928	Cq5B:26642928	G	A	10897.3	PASS	.	GT	0|0	0|0	0/0	./.	./.	./.	0/0	0/0	0/0	0/0	0|0	0|0	0/0	0/0	0/0	0/0	0|0	0/0	0|0	0/0	0/0	0/0	./.	0/0	0/0	0/0	0|0	0/0	1/1	0|0	0/0	0|0	0|0	./.	0/0	0/0	0/0	0/0	0/0	0/1	./.	0/0	0|0	./.	0/0	1/1	0/0	0/0	.|.	0/0	.|.	0/0	0/0	./.	./.	0|0	0|0
Cq5B	26646346	Cq5B:26646346	A	C	2128.04	PASS	.	GT	0|1	0|0	0/0	0/0	0/0	./.	0/0	0/0	0/0	0/0	0|0	0|0	0/0	0/0	0/0	0/0	0|0	0/0	0|0	0/0	0/0	./.	0/0	0/0	./.	./.	0|0	./.	0/0	0|0	0/0	0|0	0|0	./.	0/0	0/0	0/0	0|1	0/0	./.	./.	0/0	0|0	0/0	0/0	0/0	0/0	./.	0|0	0/0	.|.	./.	0/0	0/0	0/0	0|1	0|0
Cq5B	26650425	Cq5B:26650425	G	A	51279.1	PASS	.	GT	0|1	0/1	./.	./.	0/0	0/1	0/0	0/1	./.	0|1	0/1	0|0	0/1	0/1	./.	0/1	0|1	0/0	.|.	0|1	0/0	0/0	0/0	0/0	0/1	0/1	0|0	0/0	0/0	0|0	0/0	0|1	0|1	0|1	0/1	0/0	0/0	0|1	0/1	./.	0/0	0/1	0|0	0|1	0|1	./.	0|1	0/1	0/1	0/0	0|0	0/1	0/1	0/1	0/0	0/1	.|.
Cq5B	26652834	Cq5B:26652834	A	G	14243.7	PASS	.	GT	0|1	0|1	0/0	0/0	0/0	0/0	0/0	0/0	0/0	0|1	0|1	0|0	0/0	0|1	0/0	0/0	0|1	0/0	0|0	0|1	0/0	0/0	0/0	0/0	0/0	0/0	0|1	0/0	0/0	0|1	0/0	0|1	0|0	0|1	0/1	0/0	0/0	0|1	0|1	0/0	0/0	0/0	0|0	0|1	0|1	0/0	0|0	0/0	0|1	0/0	.|.	0/0	0/0	0/0	0/0	0|1	0|0
Cq5B	26654684	Cq5B:26654684	C	A	118.74	PASS	.	GT	0|0	0|0	0/0	./.	0/0	./.	0/0	0/0	0/0	.|.	0|0	0/1	0/0	0|0	0/0	0/0	0|0	0/0	0|0	0|0	0/0	0/0	./.	0/0	0/0	0/0	.|.	0/0	0/0	0|0	0/0	0|0	0|0	.|.	0/0	0/0	0/0	0|0	0|0	./.	0/0	0/0	.|.	0|0	0|0	0/0	0|0	0/0	0|0	0/0	0|0	0/0	0/0	0/0	./.	0|0	0|0
Cq5B	26665991	Cq5B:26665991	C	A	121461	PASS	.	GT	0/1	0/1	0/1	./.	0/0	0/1	./.	0/1	1/1	1|1	1|1	1/1	1/1	0/1	0/0	0/1	0/1	0/0	0|0	0/1	0/1	0/1	0/1	1/1	1/1	./.	1|1	0/0	0/0	0/1	./.	1|1	1|1	0/1	0/1	0/1	1/1	0/1	0/1	./.	0/0	1/1	1|1	0/1	.|.	0/0	1|1	1/1	0/1	./.	.|.	1/1	0/1	./.	1/1	.|.	0|0
Cq5B	26677272	Cq5B:26677272	A	G	675.28	PASS	.	GT	./.	0/0	0/0	./.	0/0	0/0	0/0	./.	0/0	.|.	0|0	0/0	./.	0/0	0/0	0/0	0/0	0/0	0|0	0/0	0/0	0/0	./.	0/0	0/0	0/0	0|0	0/0	0/0	0/0	0/0	0|0	0|0	0/0	./.	0/0	0/0	0/0	0/0	./.	0/0	0/0	0|0	./.	.|.	0/0	0|0	0/0	0/0	0/0	0|1	0/0	0/0	0/0	0/1	0|0	0|0
Cq5B	26696854	Cq5B:26696854	T	A	131000	PASS	.	GT	0|1	0|1	0|1	1/1	0/0	0|1	0/0	0|1	0|1	.|.	0|1	./.	1/1	./.	0/0	0|1	0|1	0/0	0|0	0/1	./.	0|1	./.	0/1	0|1	0|1	0/1	0/0	0/0	0|1	1/1	1|1	0/1	0|1	0|1	0|1	0|1	0/0	0|1	./.	0/0	0|1	0|1	0/1	.|.	0/0	0|1	0|1	0|1	./.	0|0	0/0	0/1	./.	./.	.|.	0|0
Cq5B	26699612	Cq5B:26699612	T	G	90839.9	PASS	.	GT	0/1	0/1	0/1	./.	0/0	0/1	./.	0/1	0/1	0|0	0|1	1/1	./.	0/1	./.	0/1	0/1	0/0	0|0	0/1	0/1	0/1	0/1	0/1	0|0	.|.	0/1	0|1	0/0	0|0	0/1	0/1	0/0	.|.	0/1	0/1	0/1	0/1	.|.	./.	./.	0/1	0/1	0/1	0/1	0/0	0|1	0/1	0/1	0/0	0|1	0/1	0/1	0/1	0/1	0/1	0|0
Cq5B	26699789	Cq5B:26699789	G	C	66138.6	PASS	.	GT	0/1	0/1	0/1	0/1	0/0	0/1	0/0	0/1	0/1	.|.	0/1	0/1	./.	0/1	./.	0/1	0/1	0/0	0|0	0/1	0/1	0/1	0/1	0/1	0/1	0/1	0/1	.|.	./.	0/1	0/0	0/1	0/1	.|.	0/1	0/1	0/1	0/1	0/1	./.	./.	./.	0/0	0/1	0/1	0/1	0/1	0/1	0/1	0/0	0/1	./.	0/1	0/1	./.	0/1	0|0
Cq5B	26701267	Cq5B:26701267	G	C	117067	PASS	.	GT	0|1	0|1	0|1	0|1	0/0	0|1	0/0	./.	0|1	0|1	0|1	0|1	0/0	0|1	./.	0|1	0|1	0/0	.|.	0/0	0|1	0|1	0|1	0|1	0|1	./.	0|1	0|0	0/0	0|1	0|1	0|1	0|1	0|1	0|1	0|1	0|1	0|1	0|1	./.	./.	0|1	0|1	0|1	0/1	0/0	0|1	0|1	0|1	0/0	0|1	0|1	0|1	0|1	./.	0|1	0|0
Cq5B	26722989	Cq5B:26722989	C	G	1043.42	PASS	.	GT	0|0	0|0	0|0	0|0	./.	0|0	0/0	0/0	0|0	0|0	0|0	0|0	0/0	0|0	./.	0|0	0|0	0/0	.|.	./.	0|0	0|0	0|0	.|.	0|0	0/0	0|0	.|.	0/0	0|0	.|.	0|0	0|0	0|0	0|0	0|0	0|0	0|0	0|0	./.	./.	0|0	0|0	0|0	0/0	0/1	0|0	0|0	0|0	./.	0|0	0|0	0|0	0|0	./.	0|0	0|0
Cq5B	26728541	Cq5B:26728541	G	T	11225.9	PASS	.	GT	0/1	0|1	0|0	0|0	./.	0|0	0/0	0|1	0|0	0|0	0|0	0|0	0/0	0|1	0/0	0|0	0|1	0/0	0|0	0/0	0|0	0|0	0|1	0|0	0|0	0/0	0|0	0|0	0/0	0|0	0|0	0|0	0|0	0|0	0|0	0|0	0|0	0|0	0|0	./.	0/0	0|0	0|0	0|0	0|1	0|1	0|0	0|0	0|0	./.	0|0	0|0	0|0	0|0	0/0	.|.	.|.
Cq5B	26728623	Cq5B:26728623	T	C	8806.78	PASS	.	GT	0/1	0|0	0|0	0|0	0/0	0|0	./.	0|0	0/1	0|0	0|0	0|0	0/0	0|0	0/0	0|0	0/1	0/0	0|0	0/0	0/1	0|0	0|0	0|0	0|0	0/0	0|1	0|0	0/0	0|0	0|0	0|0	0|0	.|.	0|0	0|0	0/1	0|0	0|0	./.	0/0	0|0	0|1	0|0	0|0	0|0	0/1	0|1	0/1	./.	0|0	0|0	0|1	0/1	0/1	0|0	0|0
Cq5B	26728632	Cq5B:26728632	C	G	182192	PASS	.	GT	0/1	0/1	0/1	0/1	0/0	0/1	./.	0/1	0/1	0/1	0/1	0/1	0/1	0/1	0/1	0/1	0/1	0/0	0|0	1/1	0/1	0/1	0/1	0/1	0/1	0/1	0/1	0|1	0/1	0/1	0/1	0/1	0/1	.|.	0/1	0/1	1/1	0/1	0/1	./.	0/0	0/1	0/1	0/1	0/1	0/1	0/1	0/1	0/1	./.	0/1	0/1	0/1	0/1	0/1	1|1	0|0
Cq5B	26728723	Cq5B:26728723	C	T,*	22756.3	PASS	.	GT	0|2	0/0	0/0	0/0	0|1	0/0	0|1	0|1	0/1	0/0	0/0	0/0	0/2	0/1	0/2	0/0	0/1	0/0	0|0	0|1	0/2	0/0	0|2	0/0	0|2	0/0	0|1	0/1	0/2	0/1	0/0	0/0	0|1	0|2	0/2	0/0	0|2	0|2	0/0	0/0	0/0	0/0	0/0	0/0	0|1	0/0	0|2	0|1	0/2	./.	0|1	0/0	0|1	0/2	0/0	0|0	0|0
Cq5B	26729878	Cq5B:26729878	C	T	103186	PASS	.	GT	0/1	0/1	0|1	0/0	.|.	0/1	.|.	0|1	0|1	./.	0/1	0|1	0|1	0/1	./.	0/1	0/1	0/0	.|.	.|.	0/1	0/1	0/1	0/1	0|1	0|1	0|1	0/0	0/1	0|1	0/1	0/1	0/1	0/1	0/1	0/1	.|.	0|0	0/1	./.	0/0	0|1	0|1	0/0	0|0	0|1	0|0	0/1	0/0	0/0	0/1	0/1	0|0	0/1	./.	0|1	.|.
Cq5B	26739309	Cq5B:26739309	C	A	44224.2	PASS	.	GT	0/1	0/1	0/1	./.	0|0	0/1	0/1	0/1	0/1	0/1	0/0	.|.	0/1	0/1	0/0	0/1	0/1	0/0	0/1	0/1	0/1	0/0	0/1	0/1	0/1	0|0	0/1	0/0	./.	0|0	0/0	0/1	0/1	0/1	0/1	0/1	0/1	0/1	0/1	./.	0/0	0/1	0|0	0/1	0|0	0/1	0|0	./.	0/0	0/1	0/1	0/1	0/1	0/1	0/1	0|0	0|0
Cq5B	26755746	Cq5B:26755746	T	A	98971.3	PASS	.	GT	0|1	0|1	./.	0|1	0|0	0|1	0/0	0|1	0|1	0|1	0|1	0|1	0|1	0|1	0/0	0|1	0|1	0/0	./.	0|1	0|1	0/0	0/0	0|1	0|1	0|1	0|1	./.	./.	0|0	0|1	0|1	0|1	0|1	0|1	0|1	0|1	0|1	0|1	./.	./.	0|1	0|1	0|1	.|.	0|1	0|0	0|1	0/0	0/0	./.	0|1	0|1	0|1	0/0	.|.	0|0
Cq5B	26770633	Cq5B:26770633	C	T	351.56	PASS	.	GT	0|0	0|0	0/0	.|.	0/1	0|0	0/0	0|0	.|.	0|0	0|0	0|0	0|0	.|.	0/0	0|0	0|0	0/0	0/0	0|0	0|0	./.	./.	.|.	0|0	0|0	.|.	0/0	0/0	0|0	0|0	0|0	0|0	0|0	0|0	0|0	0|0	.|.	.|.	0/0	0/0	0|0	0|0	0|0	0|0	0|0	0|0	0|0	0/0	0/0	0/0	0|0	0|0	0|0	./.	.|.	0|0
Cq5B	26771013	Cq5B:26771013	G	A	322.37	PASS	.	GT	0|0	0|0	0/0	.|.	0/0	0|0	0/0	0|0	0|0	0|0	0|0	0|0	0|0	0|0	0/0	0|0	0|0	0/0	0/0	0|0	0|0	0/0	0/0	0/1	0|0	0|0	0|0	0/0	0/0	.|.	.|.	0|0	0|0	0|0	0|0	0|0	0|0	0|0	0|0	0/0	0/0	0|0	0|0	0|0	0|0	0|0	0|0	0|0	./.	0/0	./.	0|0	0|0	0|0	./.	0|0	0|0
Cq5B	26772949	Cq5B:26772949	T	A,G	42483.8	PASS	.	GT	0|0	0/1	0/0	.|.	0/0	0|2	1/1	0|0	0|0	.|.	.|.	0|0	0|0	0/1	0/0	0/1	0|0	0/0	0/0	2|2	0|0	./.	0/0	0/1	0/1	.|.	0|0	0/0	./.	0|0	0|0	0|0	0/1	0/1	0/1	0/1	0|0	.|.	0/1	./.	0/0	0/1	0/1	0|0	0|0	.|.	0|0	0|0	0/0	0/0	./.	0|0	0|0	0|0	0/0	0|0	.|.
Cq5B	26772968	Cq5B:26772968	T	C	123398	PASS	.	GT	0/1	0/1	0/1	.|.	0/0	0|1	0/0	1|1	0/1	.|.	.|.	1|1	1|1	0/1	0/0	0/1	0/1	0/0	0/0	1|1	0/1	0|1	1/1	0/1	0/1	.|.	1|1	0/0	./.	0/1	0/1	0/1	0/1	0/1	0/1	0/1	1|1	0|1	0/1	./.	0/0	0/1	0/1	1|1	0/1	.|.	1|1	1|1	1/1	0/0	0/1	0/1	0/1	1|1	1/1	1|1	.|.
Cq5B	26783226	Cq5B:26783226	G	A	12326.5	PASS	.	GT	0/1	./.	0/0	0|0	0/0	0|0	./.	0/1	0/0	0|0	0/1	0/1	0/1	0/1	0/0	0/0	./.	0/0	./.	0/1	0/0	0|0	0/1	0/0	0/0	0/1	0/1	0/0	0/0	0/0	0/0	0/1	0/1	./.	0/1	0/0	0|0	0|0	0/1	./.	0/0	0/0	0/0	0|0	0/1	0|0	0/1	0|0	./.	./.	0/1	0/0	0/1	0/1	0/0	0/1	.|.
Cq5B	26783290	Cq5B:26783290	A	T	643.51	PASS	.	GT	0/1	0/0	./.	.|.	0/0	0|0	./.	0/0	0/0	0|0	0/0	0/0	0/0	0/0	0/0	0/0	./.	0/0	0/0	0/0	0/0	0|0	0/0	./.	0/0	0/0	./.	0/0	0/0	0/0	0/0	0/0	0/0	./.	0/0	0/0	0|0	0|0	0/0	./.	0/0	0/0	0/0	0|0	./.	0|0	0/1	0|0	./.	0/0	./.	0/0	0/0	0/0	0/0	0/0	0|0
Cq5B	26785941	Cq5B:26785941	A	G	197643	PASS	.	GT	./.	1/1	1/1	.|.	./.	1|1	0/0	1/1	1/1	1|1	1/1	1/1	1/1	0/1	0/0	1/1	1/1	0/1	0/0	./.	1/1	.|.	1/1	1/1	1/1	./.	1/1	0/0	1/1	1/1	1/1	1/1	1/1	./.	1/1	1/1	1|1	1|1	1/1	0/1	./.	1/1	1/1	1|1	./.	1|1	1/1	1|1	1/1	0/0	./.	1/1	1/1	1/1	1/1	0/1	.|.
Cq5B	26786571	Cq5B:26786571	C	T	549.44	PASS	.	GT	0/0	0/0	0/0	0|0	0/0	0|0	0/0	./.	0/0	0|0	0/0	./.	0/0	0/0	0/1	0/0	0/0	./.	0/0	0/0	0/0	0|0	0/0	./.	0/0	./.	0/0	0/0	0/0	0/0	0/0	./.	0/0	./.	0/0	0/0	0|0	0|0	0/0	./.	0/0	0/0	0/0	.|.	0/0	0|0	0/0	0|0	0/0	0/0	./.	0/0	0/0	0/0	0/0	0/0	0|0
Cq5B	26786729	Cq5B:26786729	C	T	195.25	PASS	.	GT	0/0	0/0	0/0	0|0	0/0	0|0	0/0	0/0	0/0	0|0	0/0	./.	0/0	0/0	0/0	0/0	0/0	0/0	./.	0/0	0/0	0|0	0/0	0/0	0/0	0/0	./.	0/0	0/0	./.	0/0	0/0	0/0	0/0	0/1	0/0	.|.	0|0	0/0	0/0	./.	0/0	./.	0|0	0/0	0|0	0/0	0|0	./.	0/0	0/0	0/0	./.	./.	0/0	./.	0|0
Cq5B	26815770	Cq5B:26815770	G	A	14810.9	PASS	.	GT	0/0	0/0	0/0	.|.	0/0	.|.	0/0	0/0	0/0	.|.	./.	0/0	0/0	0/0	0/0	0/0	0/0	0/0	0/0	0/0	0/0	0|0	./.	0/0	0/0	./.	0/0	0/0	0/0	./.	0/0	0/0	./.	./.	0/0	0/0	0|0	0|0	0/0	./.	./.	0/0	0/0	0|0	0/0	0|0	0/0	0|0	0/0	0/0	0/0	0/0	0/0	0/0	0/0	0|1	0|0
Cq5B	26922416	Cq5B:26922416	C	T	22393.5	PASS	.	GT	0/0	0/0	0/0	.|.	0/0	0|0	0/0	0/0	0/0	0|0	0/0	0/0	0/0	0/0	0/0	0/0	0/0	0/0	./.	0/0	1/1	0|0	0/0	0/0	0/0	./.	./.	0/0	./.	0/0	0/0	0/0	0/0	0/0	0/0	0/0	1|1	.|.	./.	./.	./.	0/0	0/0	0|0	0/0	0|0	0/0	0/1	./.	./.	0/0	0/0	0/0	0/0	0/0	0|0	0|0
Cq5B	27028570	Cq5B:27028570	G	A	103025	PASS	.	GT	1/1	1/1	0/0	.|.	0/0	1|1	0/0	1/1	0/0	1|1	1/1	0/0	0/0	1/1	0/0	0/0	1/1	0/0	0/0	1/1	0/0	1|1	0/1	0/0	1/1	1/1	0/1	0/0	0/0	./.	1/1	1/1	1/1	1/1	0/1	0/0	0|0	1|1	1/1	0/0	0/0	1/1	0/0	1|1	1/1	0|0	0/1	0/1	1/1	0/0	./.	0/1	1/1	0/1	./.	0|1	0|0
Cq5B	27028723	Cq5B:27028723	C	A	302.39	PASS	.	GT	./.	0/0	0/0	0|0	0/0	0|0	0/0	0/0	./.	0|0	./.	./.	./.	0/0	0/0	0/0	0/0	0/0	0/0	0/0	0/0	0|0	0/0	0/0	0/0	./.	0/0	0/0	0/0	0/0	0/0	0/0	0/0	0/0	0/0	0/0	0|0	1|1	0/0	0/0	0/0	0/0	0/0	0|0	0/0	0|0	0/0	0/0	0/0	0/0	./.	./.	0/0	0/0	./.	0|0	0|0
Cq5B	27040656	Cq5B:27040656	C	A	9587.97	PASS	.	GT	0/0	0/0	1/1	.|.	0/0	0|0	0/0	0/0	1/1	0|0	0/0	1/1	0/0	0/0	0/0	0/0	0/0	0/0	0/0	0/0	0/0	0|0	0/0	0/0	0/0	./.	0/0	./.	0/0	0/0	0/0	./.	0/0	0/0	0/0	1/1	.|.	.|.	0/0	./.	./.	0/0	0/0	0|0	0/0	0|0	0/0	0/0	0/0	0/0	0/0	0/0	0/0	0/0	0|1	0|0	0|0
Cq5B	27048704	Cq5B:27048704	G	A	3339.3	PASS	.	GT	0/0	0/0	0/0	0|0	0/0	0|0	0/0	0/0	0/0	0|0	0/0	./.	0/0	./.	0/0	0/0	0/0	0/0	0/0	./.	0/0	0|0	./.	0/0	0/0	0/0	0/0	0/0	./.	./.	0/0	0/0	./.	0/0	0/0	0/0	0|0	0|0	0/0	0/0	0/0	0/0	0/0	0|0	0/0	0|0	./.	0/1	0/0	0/0	0/0	./.	0/0	0/0	.|.	0|0	0|0
Cq5B	27101978	Cq5B:27101978	G	T	77887.7	PASS	.	GT	0/0	0/0	1/1	.|.	0/0	0|0	0/0	0/0	1/1	0|0	0/0	0/1	1/1	0/0	./.	1/1	0/0	0/0	0/0	./.	1/1	0|0	0/0	1/1	0/0	0/0	0/0	0/0	1/1	0/1	0/0	./.	0/0	./.	0/1	1/1	1|1	.|.	0/0	./.	./.	0/0	1/1	0|0	0/0	1|1	0/0	0/1	./.	0/0	./.	0/0	0/0	0/0	1|1	.|.	0|0
Cq5B	27139693	Cq5B:27139693	A	G	4100.92	PASS	.	GT	0/0	./.	0/0	0|0	0/0	0|0	0/0	0/0	0/0	0|0	0/0	0/0	0/0	0/0	0/1	0/0	0/0	0/0	./.	0/0	0/0	0|0	0/0	0/0	0/0	./.	./.	./.	0/0	0/0	0/0	0/0	0/0	0/0	0/0	0/0	0|0	0|0	0/0	./.	./.	0/0	0/0	0|0	0/0	0|0	0/0	0/0	./.	1/1	0/0	0/0	0/0	0/0	.|.	.|.	.|.
Cq5B	27146717	Cq5B:27146717	C	A	704.73	PASS	.	GT	0/0	0/0	0/0	.|.	0/0	.|.	0/0	0/0	0/0	0|0	0/0	0/0	0/0	0/0	./.	0/0	0/0	./.	0/0	0/0	0/0	0|0	0/0	0/0	0/1	./.	0/0	0/0	0/0	0/0	0/0	0/0	0/0	0/0	./.	0/0	0|0	0|0	0/0	0/0	0/0	0/0	0/0	0|0	0/0	.|.	0/0	0/0	0/0	0/0	0/0	0/0	./.	0/0	.|.	.|.	0|0
Cq5B	27152053	Cq5B:27152053	T	C	139181	PASS	.	GT	0/1	0/1	0/1	0/1	0/0	0/1	0/0	0/1	0/1	0/1	0/1	0/1	0/1	0/1	./.	0/1	0/1	0/0	./.	0/1	0/1	0/1	0/1	0/1	0/1	0/1	0/1	0/0	0/1	0/1	0/1	0/1	0/1	./.	0/1	0/1	0/1	.|.	0/1	0/0	0/0	0/0	0/1	0/1	0/1	0/1	0/1	0/1	0/1	0/0	0/1	0/1	0/1	0/1	0/1	0/1	0|0
Cq5B	27182327	Cq5B:27182327	T	C	765.37	PASS	.	GT	0/0	0/0	0/0	0/0	0/0	0/0	0|1	0/0	0/0	0/0	0/0	./.	0/0	0/0	./.	0/0	0/0	0/0	0/0	0/0	0/0	0/0	0/0	0/0	0/0	./.	./.	0/0	0/0	0/0	0/0	0/0	0/0	./.	0/0	0/0	0/0	0|0	0/0	0/0	./.	0/0	0/0	0/0	./.	0/0	./.	0/0	0/0	0/0	./.	0/0	0/0	0/0	./.	./.	0|0
Cq5B	27182530	Cq5B:27182530	C	A	13124.2	PASS	.	GT	0/0	0/0	0/0	0/0	./.	0/0	.|.	0/0	0/0	0/0	0/0	./.	0/0	0/0	./.	0/0	0/0	0/0	0/0	0/0	0/0	./.	0/0	0/0	0/0	0/0	0/0	0/0	0/0	0/0	0/0	0/0	0/0	0/0	0/0	0/0	0/0	0|0	0/0	0/0	./.	0/0	1/1	0/0	0/0	0/0	./.	0/0	0/0	0/0	./.	0/0	0/0	./.	./.	0/0	0|0
Cq5B	27193660	Cq5B:27193660	C	A	30.88	PASS	.	GT	0/0	0/0	0/0	./.	0/0	0/0	0|0	0/0	0/0	0/0	0/0	0/0	0/0	0/0	0/0	0/0	0/0	0/0	0/0	0/0	0/0	0/0	0/0	0/0	0/0	./.	0/0	0/0	0/0	./.	0/0	./.	./.	./.	0/0	0/0	0/0	0|0	./.	./.	0/0	0/0	0/0	0/0	0/0	0/0	0/0	0/0	./.	0/0	0/0	0|1	0/0	0/0	0/0	0/0	0|0
Cq5B	27213405	Cq5B:27213405	C	T	20504.7	PASS	.	GT	1/1	0/1	0/0	0/0	./.	1/1	0|0	1/1	0/0	0/0	1/1	0/0	0/0	0/0	./.	0/0	0/0	0/0	0/0	1/1	0/0	0/1	./.	0/0	0/0	./.	0/0	0/0	0/0	0/0	1/1	0/0	0/0	0/0	0/0	0/0	./.	1|1	./.	0/0	0/0	0/0	0/0	0/0	0/0	0/0	0/0	0/0	./.	0/0	./.	0|0	0/0	./.	./.	./.	0|0
Cq5B	27244395	Cq5B:27244395	C	T	29314.1	PASS	.	GT	0/0	0/0	0/0	0/0	./.	0/0	0/1	0/0	0/0	0/0	0/0	./.	./.	0/0	0/0	0/0	0/0	./.	0/0	0/0	0/0	0/0	0/0	./.	0/0	./.	0/0	0/0	./.	./.	0/0	0/0	0/0	0/0	0/0	0/0	0/0	0|0	0/0	0/0	0/0	0/0	0/0	0/0	0/0	0/0	0/0	0/0	0/0	0/0	0/0	0|0	0/0	0/0	0/0	0/0	1|1
Cq5B	27251891	Cq5B:27251891	G	A	2782.34	PASS	.	GT	0/0	0/0	./.	0/0	0/0	0/0	0/0	0/0	./.	./.	0/0	0/0	0/0	0/0	0/0	./.	0/0	./.	0/0	0/0	0/0	0/0	0/0	0/0	0/0	0/1	0/0	0/0	0/0	0/0	0/0	0/0	0/1	0/1	0/0	0/0	./.	0|0	0/0	./.	0/0	0/0	./.	0/0	0/1	0/0	0/0	0/0	0/0	0/0	0/0	0|0	0/0	0/1	./.	0/1	.|.
Cq5B	27259348	Cq5B:27259348	C	T	1676.03	PASS	.	GT	0/0	0/0	0/0	./.	./.	0/0	0/0	0/0	0/0	0/0	0/0	0/0	0/0	./.	0/0	0/0	0/0	0/0	0/0	./.	0/0	0/0	0/1	0/0	0/0	./.	0/0	0/0	0/0	0/0	0/0	0/0	0/0	./.	0/0	0/0	0/0	0|0	0/0	./.	0/0	0/0	0/0	0/0	0/0	0/0	0/0	0/0	0/0	0/0	0/0	0|0	0/0	0/0	./.	./.	0|0
Cq5B	27280120	Cq5B:27280120	G	A	2365.84	PASS	.	GT	0/0	0/0	0/0	0/1	0/0	0/0	./.	0/0	./.	0/1	0/1	0/0	0/0	0/1	0/0	0/0	0/0	0/0	0/0	0/0	0/1	0/0	0/0	0/0	0/0	0/0	0/0	0/0	0/0	0/1	0/1	0/0	0/0	./.	0/1	0/0	0/0	0|0	0/0	0/0	./.	0/1	0/0	0/0	0/0	0/0	0/0	0/0	./.	./.	0/1	0|0	0/0	0/0	0/0	0/1	0|0
Cq5B	27294491	Cq5B:27294491	C	T	36239.3	PASS	.	GT	0/0	0/1	./.	0/1	0/0	0/0	0/0	0/0	0/0	0/0	0/0	0/0	./.	1/1	0/0	0/0	0/0	0/0	0/0	0/0	0/0	0/0	1/1	0/0	0/0	./.	./.	0/0	0/0	./.	0/0	1/1	1/1	./.	0/1	0/0	0/0	0|0	./.	0/0	./.	0/0	0/0	0/0	./.	0/0	1/1	0/1	./.	0/0	1/1	0|0	0/0	0/0	0/0	0/0	0/1
Cq5B	27300987	Cq5B:27300987	A	T	11126.3	PASS	.	GT	0/0	0/0	0/0	0/0	0/0	./.	0/0	0/0	0/0	0/0	0/0	0/0	0/0	0/0	0/0	0/0	0/0	0/0	0/0	0/0	0/0	./.	0/0	0/0	0/0	./.	0/0	0/0	1/1	0/0	0/0	0/0	./.	0/0	0/0	0/0	0/0	0|0	0/0	0/1	0/0	0/0	0/0	0/0	0/0	1/1	0/0	0/1	0/0	./.	0/0	0|0	0/0	0/0	0/0	0/0	0/0
Cq5B	27305129	Cq5B:27305129	C	T	1557.54	PASS	.	GT	0/0	0/0	0/0	0/0	0/0	0/0	0/0	0/0	0/0	0/0	./.	0/0	0/0	0/0	./.	0/0	0/0	0/0	0/0	0/0	0/0	./.	0/0	0/0	0/0	./.	0/0	1/1	0/0	./.	0/0	0/0	0/0	./.	0/0	0/0	0/0	0|0	0/0	./.	./.	0/0	0/0	./.	0/0	0/0	0/0	0/0	0/0	0/0	0/0	0|0	0/0	0/0	./.	./.	0/0
Cq5B	27351439	Cq5B:27351439	T	C	1790.15	PASS	.	GT	0/0	0/0	0/0	./.	0/0	0/0	0/0	0/0	0/0	0/0	0/0	0/0	0/0	./.	./.	0/0	0/0	0/0	0/0	0/0	0/0	0/0	0/0	./.	0/0	0/0	0/0	0/0	0/1	0/0	0/0	0/0	0/0	./.	0/0	0/0	./.	0|0	0/0	0/0	./.	./.	0/0	0/0	0/0	0/0	./.	./.	0/0	0/0	0/0	0|0	0/0	0/0	0/0	0/0	0/0
Cq5B	27377622	Cq5B:27377622	T	C	4245.69	PASS	.	GT	0/0	0/0	0/0	./.	0/0	0/0	0/0	./.	0/1	./.	0/1	0/0	./.	0/0	./.	0/0	0/0	0/0	0/0	0/0	0/0	0/1	0/0	0/0	0/1	./.	0/0	0/0	0/0	0/0	0/0	0/0	0/0	0/0	0/0	0/0	0/0	0|0	0/0	./.	0/0	0/0	./.	0/0	0/0	0/0	0/0	0/1	0/0	0/0	0/0	0|0	./.	./.	./.	0/0	0/0
Cq5B	27377684	Cq5B:27377684	T	C	4980.16	PASS	.	GT	0/0	0/0	0/0	0/0	0/0	0/0	0/0	./.	0|1	0/0	0/0	0/0	./.	0/0	0/0	./.	0/0	0/0	0/0	0|1	0/0	0|1	0/0	0/0	./.	./.	0/0	0/0	0/0	0/0	0/0	0/0	0/0	./.	0/0	0/0	0/0	0|0	0/0	./.	./.	0/0	0/0	0/0	0/0	0/0	0/0	0/0	0/0	0/0	0/0	0|0	./.	0/0	./.	0/0	0/0
Cq5B	27403714	Cq5B:27403714	T	C	5289.02	PASS	.	GT	0/0	0/0	0/0	0/0	0/0	0/0	0/0	0/0	.|.	0/0	0/0	./.	0/0	0/0	0/0	0/0	0/0	0/0	0/0	0|0	0/0	0|0	0/0	./.	0/0	1/1	0/0	0/0	./.	./.	0/0	0/0	./.	0/0	0/0	0/0	./.	0|0	0/0	0/0	0/0	1/1	0/0	0/0	./.	0/0	0/0	0/0	0/0	0/0	./.	0|0	1/1	0/0	./.	0/0	0/0
Cq5B	27415571	Cq5B:27415571	A	G	8673.09	PASS	.	GT	0/0	0/0	./.	./.	0/0	0/0	0/0	0/0	.|.	0/0	0/1	0/0	./.	0/0	0/0	0/0	0/0	./.	0/0	0|0	0/0	0|0	0/0	0/0	0/0	./.	0/0	0/0	0/0	./.	./.	0/0	./.	0/0	0/0	0/0	0/0	0|0	0/0	./.	./.	0/0	0/0	0/0	0/0	0/0	0/0	0/0	0/0	0/0	0/0	0|0	0/0	0/0	0/0	0/0	0/0
Cq5B	27433393	Cq5B:27433393	G	A	3245.66	PASS	.	GT	0/0	0/0	0/0	0/0	0/0	0/0	0/0	0/0	0|0	0/0	0/0	0/0	./.	0/0	0/0	0/0	0/0	0/0	1/1	0|0	0/0	0|0	0/0	0/0	0/0	0/0	0/0	./.	0/0	0/0	0/0	0/0	0/0	./.	0/0	0/0	0/0	0|0	0/0	./.	1/1	0/0	0/0	0/0	0/0	0/0	0/0	./.	0/0	1/1	./.	0|0	0/0	0/0	0/0	./.	./.
Cq5B	27433421	Cq5B:27433421	C	G	350.31	PASS	.	GT	0/0	0/0	0/0	0/0	0/0	0/0	0/0	0/0	0|0	0/0	0/0	./.	./.	0/0	0/0	0/0	0/0	0/0	./.	0|0	0/0	0|0	0/0	0/0	0/0	0/0	0/0	0/0	0/0	0/0	0/0	0/0	0/0	./.	0/0	0/0	0/0	0|0	0/0	./.	0/0	0/0	0/0	1/1	0/0	0/0	0/0	0/0	./.	0/0	./.	0|0	0/0	0/0	0/0	./.	./.
Cq5B	27433654	Cq5B:27433654	A	T	79956	PASS	.	GT	1/1	1/1	0/0	1/1	0/0	1/1	0/0	./.	0|0	1/1	1/1	0/0	0/0	1/1	0/0	0/0	1/1	0/0	0/0	1|1	0/0	1|1	0/1	0/0	1/1	./.	1/1	0/0	0/0	1/1	./.	1/1	1/1	1/1	0/1	0/0	0/0	1|1	1/1	0/0	0/0	0/0	0/1	1/1	1/1	0/0	1/1	0/1	1/1	0/0	./.	0/1	0/0	1/1	./.	./.	0/0
Cq5B	27473331	Cq5B:27473331	T	A	17337.6	PASS	.	GT	0/0	0/0	0/0	./.	0/0	0/0	0/0	./.	0|0	0/0	0/0	0/0	0/0	0/0	./.	./.	0/0	0/0	0/0	.|.	1/1	0|0	0/0	0/0	0/0	0/0	0/0	./.	./.	0/0	0/0	0/0	0/0	0/0	0/0	0/0	1/1	0|0	0/0	0/0	0/0	./.	0/0	0/0	0/0	./.	0/0	./.	0/0	0/0	0/0	0/0	0/0	./.	0/0	0/0	0/0
Cq5B	27473353	Cq5B:27473353	C	T	3773.04	PASS	.	GT	0/0	0/0	0/0	0/0	0/0	0/0	0/0	./.	0|0	0/0	0/0	0/0	0/0	0/0	./.	./.	0/0	0/0	0/0	0|0	0/0	0|0	0/0	0/0	0/0	0/0	0/0	./.	./.	0/0	./.	0/0	0/0	0/0	0/0	0/0	0/0	0|0	0/0	0/0	0/1	./.	./.	0/0	0/0	0/0	0/0	0/0	0/0	0/0	0/0	0/0	0/0	./.	0/0	0/0	0/0
Cq5B	27473662	Cq5B:27473662	C	T	3112.19	PASS	.	GT	0/0	0/0	0/0	0/0	0/1	./.	./.	0/0	0|0	0/0	0/0	0/0	0/0	0/0	0/0	./.	0/0	0/0	0/0	0|0	0/0	0|0	0/0	0/0	0/0	0/0	0/0	0/0	0/0	0/0	0/0	0/0	0/0	0/0	0/0	0/0	0/0	0|0	0/0	0/0	0/0	0/0	0/0	0/0	./.	0/0	0/0	0/0	./.	./.	0/0	0/0	0/0	0/0	./.	0/0	0/0
Cq5B	27503857	Cq5B:27503857	A	C	6147.02	PASS	.	GT	0/0	0/0	1/1	0/0	0/0	0/0	0/0	0/0	1|1	0/0	0/0	1/1	0/0	0/0	0/0	0/0	0/0	0/0	0/0	0|0	0/0	0|0	0/0	0/0	0/0	./.	0/0	./.	0/0	0/0	0/0	0/0	0/0	0/0	0/0	1/1	0/0	0|0	0/0	0/0	0/0	./.	0/0	./.	./.	./.	0/0	0/0	./.	0/0	./.	0/0	0/0	./.	1/1	0/0	./.
Cq5B	27560248	Cq5B:27560248	G	T	377.38	PASS	.	GT	0/0	0/0	0/0	./.	0/0	0/0	0/0	0/0	0|0	0/0	0/0	0/0	./.	1/1	0/0	0/0	0/0	0/0	./.	0|0	0/0	0|0	./.	0/0	0/0	0/0	0/0	0/0	0/0	./.	0/0	0/0	./.	0/0	0/0	0/0	0/0	0|0	0/0	0/0	0/0	0/0	0/0	0/0	./.	0/0	./.	0/0	0/0	0/0	./.	0/0	0/0	0/0	0/0	0/0	0/0
Cq5B	27605420	Cq5B:27605420	C	A	2937.1	PASS	.	GT	0/0	0/0	0/0	./.	0/0	0/0	0/0	0/0	0|0	0/0	0/0	0/0	0/0	0/0	0/0	0/0	0/0	0/0	0/0	0|0	0/0	0|0	0/0	0/0	0/0	./.	0/0	0/0	0/0	0/0	0/0	0/0	./.	0/0	0/0	0/0	0/0	0|0	0/0	./.	0/0	0/1	0/0	0/0	0/0	0/0	0/0	0/0	./.	0/0	0/0	0/0	0/0	0/0	./.	0/0	0/0
Cq5B	27627695	Cq5B:27627695	G	A	2201.72	PASS	.	GT	0/0	0/0	0/0	./.	./.	0/0	0/0	./.	0|0	0/0	0/0	0/0	0/0	0/0	0/0	0/0	0/0	0/0	0/0	0|0	0/0	0|0	0/0	0/0	0/1	./.	0/0	0/0	./.	0/0	0/0	./.	./.	0/0	0/0	0/0	0/0	0|0	0/0	./.	0/0	0/0	0/0	0/0	0/0	0/0	0/0	0/0	./.	0/0	0/0	./.	0/0	0/0	0/0	0/0	0/0
Cq5B	27657260	Cq5B:27657260	T	G	3674.56	PASS	.	GT	0/0	0/0	0/0	./.	0/0	0/0	0/0	./.	0|0	0/0	0/0	./.	0/0	0/0	0/0	0/0	0/0	0/0	./.	0|0	0/0	0|0	0|1	0/0	0/0	./.	0|1	0/0	0/0	./.	0|1	0/0	0/0	0/0	0/0	0/0	0/0	0|1	0|1	0/0	0/0	0|1	0/0	0/0	0/0	0/0	0/0	0/0	./.	0/0	0/0	0/0	0/0	0/0	./.	0/0	0/0
Cq5B	27657348	Cq5B:27657348	T	C	508.81	PASS	.	GT	./.	0/0	0/0	0/0	./.	./.	0/0	0/0	0|0	0/0	0/0	0/0	0/0	0/0	./.	0/0	./.	0/0	./.	0|0	0/0	0|0	.|.	0/0	0/0	./.	0|0	0/0	0/0	0/0	0|0	0/0	0/0	0/1	0/0	0/0	0/0	0|0	0|0	./.	./.	0|0	0/0	0/0	0/0	0/0	0/0	0/0	0/0	0/0	0/0	0/0	0/0	0/0	0/0	0/0	0/0
Cq5B	27684369	Cq5B:27684369	C	G	8311.97	PASS	.	GT	0/0	0/0	0/0	0/0	0/0	0/0	0/0	./.	0|0	0/0	0/0	0/0	0/0	0/0	0/0	0/0	0/0	0/0	0/0	0|0	0/0	0|0	0|0	0/0	0/0	./.	0|0	0/0	1/1	0/0	0|0	0/0	0/0	0/0	0/0	0/0	./.	.|.	0|0	1/1	0/0	0|0	./.	./.	0/0	1/1	0/0	0/0	0/0	0/0	0/0	0/0	0/0	0/0	0/0	0/0	./.
Cq5B	27684476	Cq5B:27684476	G	C	3848.16	PASS	.	GT	0/0	0/0	./.	./.	0/0	0/0	./.	1/1	0|0	0/0	1/1	0/0	0/0	0/0	./.	0/0	0/0	0/0	0/0	0|0	0/0	0|0	0|0	0/0	0/0	./.	.|.	0/0	0/0	./.	0|0	0/0	0/0	0/0	0/0	0/0	0/0	0|0	0|0	./.	0/0	0|0	0/0	0/0	./.	0/0	0/0	0/0	./.	0/0	0/0	0/0	0/0	0/0	0/0	0/0	./.
Cq5B	27742969	Cq5B:27742969	G	T	5408.11	PASS	.	GT	0/0	0/0	0/0	./.	0/0	0/0	0/0	./.	0|0	0/0	0/0	./.	0/0	0/0	0/0	0/0	0/0	0/0	0/0	.|.	0/0	0|0	0|0	0/0	0/0	./.	0|0	0/0	0/0	0/0	0|0	./.	0/0	0/0	0/0	0/0	./.	0|0	0|0	./.	0/0	.|.	0/0	0/0	0/0	1/1	0/0	./.	0/0	0/0	0/0	0/0	0/0	0/0	./.	0/0	0/0
Cq5B	27761809	Cq5B:27761809	G	T	640.81	PASS	.	GT	0/0	0/0	0/0	./.	./.	0/0	./.	0/0	0|0	0/0	0/0	./.	0/0	0/0	./.	0/0	0/0	0/0	0/0	0|0	0/0	0|0	0|0	0/0	0/0	0/0	.|.	0/0	0/0	0/0	0|0	0/0	0/0	0/0	0/0	0/0	0/0	0|0	0/1	./.	./.	0|0	0/0	0/0	0/0	0/0	0/0	0/0	0/0	0/0	0/0	0/0	0/0	./.	0/0	0/0	0/0
Cq5B	27763278	Cq5B:27763278	C	T	192.1	PASS	.	GT	0/0	0/0	0/0	0/0	./.	0/0	0/0	0/0	0|0	0/0	0/0	0/0	0/0	./.	./.	0/0	0|1	./.	./.	0|0	0/0	0|0	0|0	0/0	0/0	./.	0|0	0/0	0/0	0/0	0|0	0/0	0/0	0/0	0/0	0/0	0/0	0|0	0/0	0/0	0/0	0|0	0/0	0/0	0/0	0/0	0/0	0/0	0/0	./.	0/0	0/0	0/0	0/0	0/0	./.	./.
Cq5B	27763331	Cq5B:27763331	A	T	7593.54	PASS	.	GT	0/0	0/0	0/0	0/0	./.	0/0	0/0	0/0	0|0	0/0	0/0	0/0	0/0	0/0	./.	0/0	0|0	0/0	./.	0|0	0/0	0|0	0|0	0/0	0/0	0/0	0|0	0/0	0/0	0/0	0|0	0/0	0/0	0/0	0/1	0/0	0/0	0|0	0/0	0/0	0/0	0|0	0/0	0/0	0/0	0/0	0/0	0/0	0/0	0/0	./.	0/0	0/0	0/0	0/0	./.	0/0
Cq5B	27768736	Cq5B:27768736	C	T	2165.97	PASS	.	GT	0/0	0/1	0/0	./.	0/0	0/0	0/0	./.	0|0	0/0	0/0	0/0	0/0	0/0	0/0	0/0	0|0	0/0	0/0	0|0	0/0	0|0	0|0	0/0	0/0	./.	0|0	0/0	./.	./.	0|0	0/0	0/0	0/0	0/1	0/0	0/0	0|0	0/0	./.	0/0	0|0	0/0	0/0	0/0	0/0	0/0	0/0	0/0	0/0	0/0	0/0	0/0	0/0	./.	0/0	0/0
Cq5B	27769029	Cq5B:27769029	G	A	97125.9	PASS	.	GT	0/1	0/1	0/1	1/1	./.	0/1	0/0	0/1	0/1	0/1	0/1	0/1	0/1	0/1	./.	0/1	0/1	0/1	0/0	0/1	0/1	0/1	0/1	0/1	0/1	0/1	0/1	0/0	0/1	0/1	0/1	0/1	0/1	0/1	0/1	0/1	0/1	0/1	0/1	./.	./.	0/1	./.	0/1	0/1	0/1	0/1	0/1	0/1	0/0	0/1	0/1	0/1	0/1	./.	./.	./.
Cq5B	27769158	Cq5B:27769158	T	C	73648.2	PASS	.	GT	0|1	0|1	0/1	./.	0/0	0/0	0/0	0/0	0/1	0|1	0|1	0/0	0/1	0|1	./.	0/1	0|1	0/0	./.	0|1	0/1	0/0	0|1	0/1	0|1	0/0	0|1	0/0	0/1	0|1	0/0	0/1	0|1	0/0	0|1	0/1	0/1	0|1	0|1	./.	0/0	0/0	0/1	0/0	0|1	0/1	0|1	0/1	1/1	./.	./.	0|1	./.	0|1	0/1	0|1	0/0
Cq5B	27770476	Cq5B:27770476	C	T	3606.59	PASS	.	GT	0|0	0|0	0/1	./.	./.	0/0	0/0	0/0	0/1	0|0	0|0	0/1	0/0	0|0	./.	0/0	0|0	0/0	0/0	0|0	0/0	0/0	0|0	0/0	0|0	./.	0|0	0/0	0/0	0|0	0/0	0/0	0|0	0/0	0|0	0/1	0/1	0|0	0|0	0/0	0/0	0/0	0/0	0/0	0|0	0/0	0|0	0/0	0/0	./.	0/0	0|0	0/0	0|0	0/1	0|0	./.
Cq5B	27770561	Cq5B:27770561	C	A	3429.23	PASS	.	GT	0|0	0|0	0/0	./.	./.	0/0	./.	0/0	0/0	0|0	0|0	./.	0/0	0|0	./.	0/1	0|0	0/0	./.	0|0	0/0	0/0	0|0	0/1	0|0	./.	0|0	0/0	0/0	0|0	0/0	0/0	0|0	0/0	0|0	0/0	0/0	0|0	0|0	0/0	./.	0/0	0/0	0/0	0|0	0/0	0|0	0/0	0/0	./.	0/0	0|0	0/0	0|0	./.	0|0	0/0
Cq5B	27770803	Cq5B:27770803	G	A	5459.86	PASS	.	GT	0|0	0|0	0/0	0/0	0/0	0/0	0/0	0/0	0/0	0|0	0|0	0/0	0/0	0|0	./.	0/0	.|.	0/0	0/0	0|0	0/0	0/0	0|0	0/0	0|0	./.	.|.	0/0	0/0	0|0	0/0	0/0	.|.	0/0	0|0	0/0	0/0	0|0	0|0	./.	0/0	0/0	1/1	0/0	0|0	0/0	0|0	0/0	0/0	0/0	./.	0|0	0/0	0|0	./.	.|.	0/0
Cq5B	27771130	Cq5B:27771130	T	A	1472.32	PASS	.	GT	0|0	0|0	0/0	0/0	0/0	0/0	0/0	0/0	0|1	0|0	0|0	0/0	0/0	0|0	./.	0/0	0|0	./.	./.	0|0	0/0	0/0	0|0	0/0	0|0	0/0	0|0	0/0	0/0	0|0	0/0	0/0	0|0	0/0	0|1	0/0	0/0	0|0	0|0	./.	0/0	0/0	0/0	0/0	0|0	0/0	0|0	0/0	0/0	0/0	./.	0|0	0/0	0|0	0/0	.|.	0/0
Cq5B	27772033	Cq5B:27772033	G	A	104584	PASS	.	GT	0/1	0/1	0/1	0/1	./.	0/1	./.	0/0	0/1	0|0	0/1	1/1	0/1	0/1	./.	0/1	0/1	0/0	0/0	0/1	0/1	0/1	0/1	0/1	0|0	0/1	0/1	0/0	0/1	0/1	0/1	0/1	0/1	0/0	0/1	0/1	0/1	0/1	0/1	./.	0/0	0/1	0/1	0/1	.|.	0/1	0/1	0/1	0/1	./.	0/0	0/1	0/1	0/1	0/1	0/1	0/0
Cq5B	27774063	Cq5B:27774063	C	A	84.23	PASS	.	GT	0/0	0/0	0/1	0/0	./.	0/0	./.	0/0	0/0	0|0	0/0	0/0	0/0	0/0	0/0	0/0	0/0	0/0	./.	0/0	0/0	0/0	0/0	0/0	0|0	./.	0/0	./.	0/0	0/0	0/0	0/0	0/0	0/0	0/0	0/0	0/0	0/0	0/0	./.	0/0	0/0	0/0	0/0	0|0	0/0	0/0	0/0	0/0	./.	0/0	0/0	0/0	0/0	0/0	0/0	./.
Cq5B	27774068	Cq5B:27774068	C	G	1364.15	PASS	.	GT	0/0	0/0	0/0	0/0	./.	0/1	./.	0/0	0/0	0|0	0/0	0/0	0/0	0/0	0/0	0/0	0/0	0/0	./.	0/0	0/0	0/0	0/0	0/0	0|0	./.	0/0	./.	0/0	0/0	0/0	0/0	0/0	0/0	0/0	0/0	0/0	0/0	0/0	./.	0/0	0/0	./.	0/0	0|0	0/0	0/0	0/0	0/0	./.	0/0	0/0	0/0	0/0	0/0	0/0	./.
Cq5B	27776720	Cq5B:27776720	C	A	120085	PASS	.	GT	./.	1/1	0/1	./.	0/0	0/1	0/0	0/1	0/1	0/1	0/1	1/1	0/1	0/1	./.	0/1	0/1	0/0	0/0	0/1	0/1	0/1	0/1	0/1	0/1	./.	./.	0/0	1/1	0/0	0/1	0/1	0/1	0/1	0/1	0/1	./.	0/1	0/1	./.	./.	0/1	0/1	0/1	0/1	1/1	0/1	0|1	0/1	0/0	0/1	0/1	0/1	0/1	0/0	0/0	./.
Cq5B	27787013	Cq5B:27787013	T	A	9481.03	PASS	.	GT	0/0	0/0	0/0	0/0	0/0	0/0	0/0	0/0	0/0	0/0	0/0	0/0	0/0	0/0	0/0	0/0	0/0	0/0	./.	0/0	0/0	0/0	0/0	0/0	0/0	./.	0/0	0/0	1/1	./.	0/0	./.	0/0	0/0	0/0	0/0	./.	0/0	0/0	0/1	0/0	0/0	0/0	0/0	0/0	1/1	0/0	0|0	0/0	0/0	./.	0/0	0/0	0/0	./.	./.	./.
Cq5B	27794872	Cq5B:27794872	G	A	118589	PASS	.	GT	./.	1/1	0/0	1/1	0/0	1/1	./.	./.	0/0	1/1	1/1	0/0	0/0	1/1	0/0	0/0	1/1	0/0	0/0	1/1	0/0	0|1	1/1	0/0	1/1	./.	0|1	./.	0/0	1/1	1/1	1/1	1/1	./.	0|1	0/0	0/0	1/1	0|1	./.	0/0	0/0	./.	1/1	1/1	0/0	0|1	0|1	1/1	0/0	./.	0|1	0/0	1/1	./.	1/1	0/0
Cq5B	27795005	Cq5B:27795005	T	C	6646.23	PASS	.	GT	./.	0/0	0/0	0/0	0/0	0/0	0/0	0/0	0/0	0/0	0/0	0/0	0/0	0/0	0/0	0/0	0/0	0/0	0/0	0/0	0/0	0|0	0/0	0/0	0/0	./.	0|0	0/0	0/0	0/1	0/0	0/0	0/0	0/0	0|0	0/0	0/0	0/0	0|0	./.	0/0	0/0	0/0	./.	0/0	0/0	0|0	0|0	0/0	0/0	./.	0|0	0/0	0/0	./.	0/0	0/0
Cq5B	27798400	Cq5B:27798400	A	G	126.92	PASS	.	GT	./.	0/0	0/0	./.	./.	./.	0/0	0/0	0/0	0/0	0/0	0/0	./.	0/0	0/0	0/1	0/0	0/0	0/0	0/0	0/0	0|0	0/0	0/0	0/0	./.	0|0	0/0	0/0	./.	0/0	0/0	0/0	0/0	0|0	0/0	./.	0/0	0|0	0/0	0/0	0/0	0/0	0/0	0/0	0/0	0|0	0|0	0/0	0/0	./.	0|0	0/0	0/0	0/0	0/0	0/0
Cq5B	27804622	Cq5B:27804622	C	G	347.61	PASS	.	GT	0/0	0/0	./.	./.	0/0	0/0	0/0	0/0	0/0	0/0	0/0	0/0	0/0	0/0	0/0	0/0	0/0	./.	0/0	0/0	0/0	0|0	0/0	0/0	0/0	./.	.|.	./.	./.	0/0	0/0	./.	./.	0/0	0/1	0/0	0/0	0/0	0|0	0/0	0/0	0/0	0/0	0/0	0/0	0/0	0|0	0|0	0/0	0/0	./.	0|0	0/0	0/0	./.	0/0	0/0
Cq5B	27822106	Cq5B:27822106	T	C	71622.9	PASS	.	GT	0|1	0|1	0/0	0/0	0/0	0|1	0/0	0|1	0/0	0/0	0|1	0/0	0/0	0|1	0/0	0/0	0|1	0/0	0/0	0|1	0/0	0|0	0|1	0/0	0/0	0/0	0|1	0/1	0/0	0|1	0/0	0/1	0|1	0|1	0/1	0/1	0/0	0|1	0|1	./.	0|1	0/0	0/0	0|1	0|1	./.	0|1	0/1	0|1	0/0	0|1	0|0	0/0	0|1	./.	./.	0/0
Cq5B	27832461	Cq5B:27832461	G	A	40	PASS	.	GT	.|.	0|0	0/0	0/0	0/0	0|0	0/1	0|0	0/0	0/0	0|0	0/0	0/0	.|.	0/0	0/0	0|0	0/0	0/0	0|0	./.	0|0	0|0	0/0	0/0	./.	0|0	0/0	0/0	.|.	./.	0/0	0|0	0|0	0/0	0/0	0/0	0|0	0|0	./.	0|0	0/0	0/0	0|0	0|0	0/0	.|.	0/0	0|0	0/0	0|0	0|0	0/0	0|0	./.	./.	0/0
Cq5B	27836716	Cq5B:27836716	C	A	1131.33	PASS	.	GT	0|0	0|0	0/0	0/0	0/0	0|0	0/0	0|0	0/1	0/0	0/1	./.	0/0	0|0	0/0	./.	.|.	0/0	0/0	0|0	0/0	0|0	0/1	0/0	0/0	./.	0|0	0/0	0/0	0|0	0/0	0/0	0|0	0|0	0/1	0/0	./.	0|0	0|0	0/0	.|.	0/0	0/1	0/1	0|0	0/0	0|0	0/0	.|.	0/0	0/1	0|0	0/0	0/1	./.	0/0	0/0
Cq5B	27848688	Cq5B:27848688	C	T	29393.2	PASS	.	GT	.|.	0|0	./.	0/0	0/0	0|0	1/1	0|0	0/0	0/0	0/0	0/0	0/0	0|0	./.	0/0	0|0	0/0	0/0	0|0	0/0	0|0	./.	0/0	0/0	./.	0|0	0/0	0/0	0|0	0/0	0/0	0|0	0|0	0/0	0/0	0/0	0|0	0|0	./.	0|0	0/0	0/0	./.	0|0	./.	0|0	0/0	0|0	0/0	./.	0|0	0/0	0/0	0/0	0/0	1/1
Cq5B	27892337	Cq5B:27892337	T	C	136950	PASS	.	GT	0/1	0/1	0/1	0/0	0/0	0/1	0/0	0/1	0/1	0/1	0/1	0/1	0/1	0/1	./.	0/1	0/1	0/0	0/0	0/1	0/1	0/1	0/1	0/1	0/1	0/1	0/1	0/0	0|1	0/1	0/1	0/1	0/1	0|0	0/1	0/1	0/1	0/1	0/1	0/0	0|0	0/1	0/1	0/1	0/1	0|1	0/1	0/1	0/1	0/0	0/1	0/1	0/1	0/1	0/1	0/1	0/0
Cq5B	27892518	Cq5B:27892518	A	T	35133	PASS	.	GT	./.	0/1	0|1	0/0	0/0	0/1	0/0	0/1	0|1	0/1	0/0	0|1	0|1	0|1	0/0	0|1	0/0	0/0	0/0	0/1	0|1	0/1	0/1	0|1	0/1	./.	0/0	0/0	0|1	0/1	0/0	0/1	0/0	.|.	0|1	0/0	0/0	0/1	0/1	./.	.|.	0/0	0/0	0/1	0/0	0|1	./.	0|1	0/0	./.	0/0	0/0	0|1	0/1	0|1	0|1	0/0
Cq5B	27905548	Cq5B:27905548	T	C	37.35	PASS	.	GT	0/0	0/0	0|0	./.	0/0	0/0	./.	0/0	0|0	0/0	./.	0|0	0|0	0|0	0/0	.|.	0/0	0/0	0/0	0/0	0|0	0/0	0/0	0|0	0/0	0/0	0/0	./.	0|0	0/0	0/0	0/0	0/0	.|.	0|0	0/0	./.	0/0	0/0	./.	0|0	0/0	0/0	0/0	0/0	0|0	0/0	0|0	0/0	./.	./.	0/0	0|0	0/0	0|0	0/1	0/0
Cq5B	27964641	Cq5B:27964641	A	T	4175.95	PASS	.	GT	0/1	0/0	0|0	0/0	0/0	0/0	./.	0/0	0|0	0/0	0/0	0|0	0|0	0|0	0/0	0|0	0/0	0/0	./.	0/1	0|0	0/0	0/0	0|0	0/1	0/0	./.	0/0	.|.	0/1	0/0	0/0	0/1	0/1	0|0	0/0	0/0	0/1	0/0	0/0	.|.	0/0	0/0	0/1	0/0	0|0	0/0	.|.	0/1	0/0	0/0	0/0	0|0	0/0	0|0	0/0	0/0
Cq5B	27987848	Cq5B:27987848	G	A	4364.21	PASS	.	GT	./.	0/0	0|0	./.	0/0	0/0	0/0	0/0	0|0	0/0	./.	.|.	0|0	0|0	0/0	0|0	0/0	1/1	0/0	0/0	0|0	0/0	0/0	0|0	0/0	./.	./.	0/0	0|0	0/0	0/0	0/0	./.	0/0	0|0	0/0	0/0	0/0	0/0	0/1	0|0	0/0	./.	0/0	0/0	0|0	0/0	0|0	0/0	0/0	0/0	0/0	0|0	./.	.|.	./.	0/0
Cq5B	28034088	Cq5B:28034088	C	T	9148.32	PASS	.	GT	0/0	0/0	0|0	./.	0/0	0/0	./.	0/0	0|0	0/0	0/0	0|0	0|0	0|0	0/0	0|0	0/0	0/0	./.	0/0	0|0	0/0	0/1	0|0	0/0	./.	0/0	0/0	0|0	./.	0/0	0/0	0/0	./.	0|0	0/0	0/0	0/0	0/0	./.	.|.	0/0	0/0	0/0	0/0	0|0	0/0	0|0	0/0	0/0	0/0	0/0	0|0	./.	.|.	0/0	0/0
Cq5B	28087860	Cq5B:28087860	G	A	810.66	PASS	.	GT	0/0	0/0	0|0	1/1	0/0	0/0	0/0	0/0	0|0	0/0	./.	0|0	0|0	0|0	0/0	0|0	0/0	0/0	0/0	./.	0|0	0/0	0/0	0|0	./.	./.	0/0	0/0	0|0	0/0	0/0	0/0	0/0	0/0	0|0	0/0	0/0	0/0	0/0	0/0	.|.	0/0	0/0	0/0	0/0	0|0	0/0	.|.	./.	0/0	0/0	0/0	0|0	0/0	0|0	0/0	0/0
Cq5B	28087941	Cq5B:28087941	A	T	5612.04	PASS	.	GT	0/0	0/0	1|1	./.	./.	0/0	0/0	./.	0/1	0/0	./.	1|1	0|0	0|0	0/0	0|0	0/0	0/0	0/0	0/0	0|0	0/0	0/0	0|0	0/0	./.	./.	0/0	.|.	0/0	0/0	0/0	0/0	0/0	0|0	1/1	0/0	0/0	0/0	0/0	.|.	0/0	0/0	0/0	0/0	0|0	0/0	0|0	./.	0/0	0/0	0/0	0|0	0/0	.|.	0/0	0/0
Cq5B	28087958	Cq5B:28087958	C	A	8574.28	PASS	.	GT	0/0	0/0	0|0	./.	./.	0/0	./.	./.	0/0	0/0	./.	0|0	1|1	0|0	0/0	0/1	0/0	0/0	0/0	0/0	0|0	0/0	0/0	1|1	./.	0/0	./.	0/0	.|.	0/0	0/0	0/0	0/0	0/0	0|0	0/0	0/0	0/0	0/0	0/0	.|.	0/0	0/0	0/0	0/0	0|0	0/0	0|0	./.	0/0	0/0	0/0	0|0	0/0	.|.	0/0	0/0
Cq5B	28111215	Cq5B:28111215	T	A	930.97	PASS	.	GT	0/0	0/0	0|0	0/0	0/0	0/0	0/0	0/0	./.	0/0	0/0	0|0	0|0	1|1	./.	0/0	0/0	0/0	0/0	./.	0|0	0/0	0/0	0|0	0/0	./.	0/0	0/0	0|0	./.	./.	0/0	./.	./.	0|0	0/0	0/0	0/0	0/0	./.	0|0	./.	0/0	0/0	0/0	0|0	0/0	0|0	0/0	0/0	0/0	0/0	0|0	0/0	.|.	0/0	0/0
Cq5B	28121725	Cq5B:28121725	G	A	11770.8	PASS	.	GT	0/0	0/0	0|0	0/0	0/0	0/0	0/0	0/0	0/0	0/0	0/0	0|0	0|0	0|0	0/0	0/0	0/0	0/0	0/0	0/0	0|0	./.	0/0	0|0	0/0	./.	0/0	0/0	1|1	0/0	0/0	0/0	0/0	0/0	0|0	0/0	0/0	0/0	0/0	0/1	0|0	0/0	0/0	0/0	0/0	1|1	0/0	0|0	0/0	0/0	0/0	0/0	0|0	0/0	0|0	0/0	0/0
Cq5B	28147853	Cq5B:28147853	T	C	2511.22	PASS	.	GT	0/0	0/0	0|0	0/0	0/0	0/0	0/0	0/0	0/0	./.	0/0	0|0	0/1	0|0	0/0	0/0	0/0	0/0	0/0	0/1	0|0	0/0	0/1	0|0	0/0	0/0	0/0	0|1	.|.	0/0	0/0	0/0	0/0	0/0	0|0	0/0	0/0	0/0	0/0	0/0	0|0	0/0	0/1	./.	0/1	0|0	./.	0|0	0/0	./.	./.	0/0	0|0	0/0	.|.	0/0	0/0
Cq5B	28193372	Cq5B:28193372	A	T	89611.4	PASS	.	GT	0/0	0/0	1|1	./.	0/0	0/1	0/0	0/0	1/1	0/0	0/0	1|1	1/1	0|0	0/0	1/1	0/0	0/0	0/0	./.	1|1	0/0	0/0	1|1	0/0	1/1	0/0	0/1	0|0	0/0	./.	0/0	0/0	0/0	0/1	1/1	1/1	0/0	./.	0/0	0|0	1/1	1/1	0/0	0/0	0|0	0/0	0/1	0/0	0/0	./.	0/0	1|1	0/0	.|.	0/0	0/0
Cq5B	28193419	Cq5B:28193419	G	C	2701.55	PASS	.	GT	0/0	0/0	0|0	./.	0/0	0/0	0/0	0/0	0/0	0/0	0/0	0|0	0/0	0|0	0/0	0/0	0/0	0/0	0/0	./.	0|0	0/0	0/0	0|0	0/0	./.	0/0	0/0	0|0	0/0	./.	0/0	0/0	0/0	0/0	0/0	0/0	0/0	./.	./.	0|0	0/0	0/0	0/0	0/0	0|0	0/0	0/0	0/0	0/0	0/0	1/1	0|0	0/0	.|.	0/0	./.
Cq5B	28197777	Cq5B:28197777	G	A	651.24	PASS	.	GT	0/0	0/0	0|0	./.	0/0	0/0	0/0	0/0	0/0	0/0	./.	0|0	0/0	0|0	0/0	0/0	0/0	0/0	0/0	0/0	0|0	./.	0/0	0|0	./.	./.	0/0	./.	0|0	0/0	0/0	0/0	0/0	0/0	0/1	0/0	0/0	0/0	0/0	0/0	0|0	0/0	0/0	0/0	0/0	0|0	0/0	0/0	0/0	./.	0/0	0/0	0|0	0/0	.|.	./.	0/0
Cq5B	28212457	Cq5B:28212457	C	T	151.72	PASS	.	GT	0/0	0/1	0|0	0/0	0/0	0/0	0/0	0/0	0/0	0/0	0/0	0|0	0/0	0|0	./.	0/0	0/0	0/0	./.	0/0	0|0	0/0	0/0	0|0	0/0	0/0	0/0	./.	.|.	0/0	0/0	0/0	0/0	0/0	0/0	0/0	0/0	0/0	0/0	0/0	.|.	0/0	0/0	0/0	0/0	0|0	0/0	0/0	./.	0/0	0/0	0/0	0|0	0/0	0|0	0/0	0/0
Cq5B	28232429	Cq5B:28232429	T	A	79.32	PASS	.	GT	0/0	0/0	0|0	./.	0/0	0/0	0/0	0/0	./.	./.	0/0	0|0	0/0	0|0	0/0	0/0	0/0	0/0	0/0	0/0	0|0	0/0	0/0	0|0	0/0	0/0	./.	0/0	0|0	0/0	0/1	0/0	0/0	./.	0/0	0/0	0/0	./.	0/0	0/0	0|0	0/0	./.	0/0	0/0	.|.	0/0	0/0	0/0	0/0	0/0	0/0	0|0	0/0	0|0	./.	0/0
Cq5B	28232434	Cq5B:28232434	C	T	1074.42	PASS	.	GT	0/0	0/1	0|0	./.	0/0	0/0	0/0	0/0	./.	./.	0/0	0|0	0/0	0|0	0/0	0/0	0/0	0/0	0/0	0/0	0/1	0/0	0/0	0|0	0/0	0/0	./.	0/0	0|0	0/0	0/0	0/0	0/0	./.	0/0	0/0	0/0	./.	0/0	0/0	0|0	0/0	./.	0/0	0/0	.|.	0/0	0/0	0/0	0/0	0/0	0/0	0|0	0/0	0|0	./.	0/0
Cq5B	28257594	Cq5B:28257594	G	A	5069.38	PASS	.	GT	0/0	0/0	0|0	./.	./.	0/0	0/0	0/0	./.	0/0	./.	0|0	0/0	0|0	0/0	0/0	0/0	0/0	./.	0/0	0/0	0/0	0/0	0|0	0/0	./.	./.	0/0	.|.	0/0	0/0	0/0	0/1	0/0	0/0	0/0	./.	0/0	0/0	./.	0|0	0/0	0/0	0/0	0/0	0|0	0/0	0/0	0/0	0/0	0/0	0/0	0|0	0/0	0|0	./.	0/0
Cq5B	28264525	Cq5B:28264525	C	T	210.29	PASS	.	GT	0/0	0/0	0|0	0/0	0/0	0/0	0/0	0/1	./.	0/0	0/0	0|0	0/0	.|.	0/0	0/0	0/0	./.	0/0	./.	0/0	./.	0/0	0|0	0/0	0/0	0/0	0/0	0|0	0/0	0/0	0/0	0/0	0/0	0/0	0/0	0/0	0/0	0/0	./.	0|0	0/0	0/0	0/0	0/0	0|0	0/0	0/0	0/0	0/0	0/0	0/0	0|0	0/0	.|.	0/0	0/0
Cq5B	28298124	Cq5B:28298124	C	A	81253.7	PASS	.	GT	1/1	1/1	0|0	./.	0/0	1/1	0/0	1/1	0/0	0/1	1/1	0|0	0/0	1|1	0/0	0/0	1/1	0/0	0/0	1/1	0/0	1/1	1/1	0|0	1/1	0/0	0/1	0/0	0|0	1/1	1/1	1/1	1/1	1/1	0/1	0/0	0/0	1/1	1/1	0/0	0|0	0/0	0/0	1/1	./.	0/1	1/1	0/1	1/1	0/0	./.	1/1	0|0	1/1	.|.	./.	0/0
Cq5B	28302809	Cq5B:28302809	G	T	16407.6	PASS	.	GT	0/0	0|1	0|1	0/0	0/0	0/0	0/0	0|1	0/0	0|1	0/0	.|.	./.	0|0	./.	0/0	0|1	0/0	0/0	./.	0/0	0/0	0/0	0|0	0/0	./.	0|1	0/0	.|.	./.	0|1	0/0	0|1	0/0	0/0	0|1	0/0	0|1	0|1	./.	0|0	0/0	0|1	0/0	0/0	0/0	0|1	0|1	0|1	0/0	./.	0/0	0|1	0|1	.|.	0/0	./.
Cq5B	28305709	Cq5B:28305709	G	A	1841.22	PASS	.	GT	0/0	0|0	0/1	./.	0/0	0/0	0/0	0|0	0/0	0|0	0/0	0|0	0/0	0|0	0/0	0/0	0|0	./.	./.	0/0	0/0	./.	0/0	0|0	0/0	./.	0|0	./.	0|0	0/0	.|.	0/0	.|.	0/0	./.	0|0	0/0	0|0	0|0	0/0	0|0	./.	0|0	0/0	./.	0/0	0|0	0|0	0|0	0/0	0/0	0/0	0|0	0|0	0|0	0/0	0/0
Cq5B	28328497	Cq5B:28328497	T	C	5474.08	PASS	.	GT	0/1	0|0	./.	0/0	0/0	0/0	0/0	0/1	0/0	0|0	0/1	0|0	0/1	0/1	0/0	0/1	0/1	0/0	0/0	0/1	0/0	0/1	0/1	0|0	0/0	./.	0|0	0/0	0|0	0/0	0|0	0/0	0/1	0/1	0/1	0|0	./.	0/1	0/1	./.	0/1	./.	0/1	0/0	0/0	0/0	0|0	0|0	0|0	0/0	0/1	0/0	0|0	0|0	0|0	0/0	0/0
Cq5B	28362971	Cq5B:28362971	C	A	75598.8	PASS	.	GT	0|1	0/1	0/1	./.	0/0	0|1	0/0	0/1	0|1	0|0	0/1	0/1	0|1	0|1	0/0	0/1	0|1	0/0	0/0	0|1	0/1	0/0	0/1	.|.	0/1	./.	0/1	0/0	0|0	0/1	0/1	0/1	0/1	0/1	0|1	0|1	0/1	0|1	0/0	./.	./.	./.	0|1	0|1	0/1	0/0	0|1	0/1	0|1	./.	./.	0/1	0|1	0/1	.|.	./.	0/0
Cq5B	28363090	Cq5B:28363090	T	A	35903.4	PASS	.	GT	0|1	0/0	0/0	./.	./.	0|1	0/0	0/1	0|0	0/1	0/1	0/0	.|.	0|1	0/0	0/1	0|1	0/0	0/0	0|1	0/0	./.	0/1	0|0	0/0	0/0	./.	0/0	0|0	0/0	0/1	0/1	0/1	0/1	0|1	0|0	./.	0|0	0/1	./.	0/0	0/0	0|0	0|1	0/1	./.	0|1	0/1	0/1	0/0	0|1	0/0	0|0	0/1	0|0	0/1	./.
Cq5B	28464394	Cq5B:28464394	C	A	2977.97	PASS	.	GT	0|0	0/0	./.	./.	0/0	0|0	0/0	0/0	0|0	0/0	0/0	0/0	0|0	0|0	0/0	0/0	0|0	0/0	0/0	0|0	0/0	0/0	0/0	0|0	0/0	0/0	./.	0/0	0|0	0/0	0/0	0/0	0/0	./.	0|0	0|0	0/0	0|0	0/0	./.	0/0	./.	.|.	0|0	0|1	./.	0|0	0/0	./.	0/0	0|0	0/0	0|0	0/0	0|0	0/0	0/0
Cq5B	28464404	Cq5B:28464404	A	T	38470	PASS	.	GT	0|0	0/0	./.	./.	0/0	0|0	1/1	0/0	0|0	0/0	0/0	0/0	0|0	0|0	0/0	0/0	0|0	0/0	0/0	0|0	0/0	0/0	0/0	0|0	0/0	./.	./.	0/0	0|0	0/0	0/0	0/0	0/0	./.	0|0	0|0	0/0	0|0	0/0	./.	0/0	./.	0|0	0|0	0|0	./.	0|0	0/0	./.	0/0	0|0	0/0	0|0	0/0	.|.	0/0	1/1
Cq5B	28496972	Cq5B:28496972	G	A	632.64	PASS	.	GT	0|0	0/0	0/0	0/0	0/0	0|0	./.	0/0	0|0	0/0	./.	0/0	0|0	0|0	0/0	0/0	0|0	./.	0/0	0|0	0/1	0/0	0/0	0|0	0/0	./.	0/0	0/0	0|0	./.	0/0	0/0	0/0	0/0	0|0	0|0	./.	0|0	0/0	./.	0/0	0/0	0|0	0|0	0|0	0/0	0|0	0/0	0/0	0/0	0|0	0/0	0|0	0/0	.|.	0/0	./.
Cq5B	28497916	Cq5B:28497916	G	A	5785.56	PASS	.	GT	.|.	0/0	0/0	./.	0/0	0|0	0/0	1/1	0|0	0/0	1/1	0/0	0|0	0|0	./.	0/0	0|0	0/0	0/0	0|0	0/0	0/0	0/0	0|0	0/0	./.	0/0	0/0	0|0	0/0	0/0	0/0	0/0	0/0	0|0	0|0	0/0	.|.	0/0	0/0	0/0	0/0	0|0	0|0	0|0	./.	0|0	0/0	./.	0/0	0|0	0/0	0|0	0/0	.|.	0/0	0/0
Cq5B	28571993	Cq5B:28571993	G	A	3568.26	PASS	.	GT	0|0	0/0	./.	./.	0/0	0|0	0/0	0/0	0|0	0/0	0/0	0/0	0|0	0|0	./.	0/0	0|0	0/0	0/1	0|0	0/0	0/0	0/0	0|0	0/0	./.	0/0	0/0	0|0	0/0	0/0	0/0	0/0	./.	0|0	0|0	0/0	0|0	0/0	./.	1/1	0/0	0|0	0|0	.|.	0/0	0|0	0/0	0/0	0/0	0|0	0/0	0|0	0/0	.|.	0/0	0/0
Cq5B	28694908	Cq5B:28694908	G	A	3240.63	PASS	.	GT	0|0	0/0	0/0	0/1	0/0	0|0	./.	0/0	0|0	./.	0/0	0/0	0|0	0|0	0/0	0/0	0|0	./.	0/0	0|0	0/0	0/0	0/0	0|0	0/0	0/0	0/0	./.	0|0	./.	0/0	0/0	0/0	0/0	0|0	0|0	0/0	0|0	0/0	./.	0/0	0/0	0|0	0|0	0|0	./.	.|.	0/0	./.	0/0	0|0	0/0	0|0	0/0	.|.	0/0	0/0
Cq5B	28707206	Cq5B:28707206	T	A	4812.55	PASS	.	GT	0|0	./.	0/0	./.	./.	0|0	0/0	0/0	0|0	0/0	0/0	0/0	0|0	0|0	./.	0/0	0|0	1/1	0/0	0|0	0/0	0/0	0/0	.|.	0/0	./.	0/0	0/0	0|0	0/0	0/0	0/0	0/0	./.	0|0	0|0	0/0	0|0	0/0	./.	./.	./.	0|0	0|0	0|0	0/0	0|0	0/0	0/0	1/1	0|0	0/0	0|0	0/0	.|.	0/0	0/0
Cq5B	28744919	Cq5B:28744919	G	T	1455.45	PASS	.	GT	0|0	0/0	0/0	./.	0/0	0|0	0/0	0/0	0|0	0/0	./.	./.	0|0	0|0	./.	0/0	0|0	0/0	0/0	0|0	0/0	0/0	./.	0|0	0/0	./.	./.	0/0	0|0	0/0	0/0	0/0	0/0	0/0	0|0	0|0	0/0	0|0	0/0	./.	0/0	0/0	1|1	0|0	0|0	0/0	0|0	0/0	0/0	0/0	0|0	0/0	0|0	0/0	0|0	0/0	0/0
Cq5B	28752514	Cq5B:28752514	G	T	556.46	PASS	.	GT	0|0	./.	0/0	./.	0/0	0|0	0/0	0/0	0|0	./.	0/0	0/0	0|0	1|1	0/0	0/0	0|0	0/0	0/0	0|0	0/0	0/0	0/0	0|0	0/0	0/0	0/0	0/0	0|0	./.	0/0	0/0	0/0	0/0	0|0	0|0	0/0	0|0	0/0	0/0	0/0	0/0	0|0	0|0	.|.	0/0	0|0	0/0	0/0	0/0	.|.	0/0	0|0	0/0	.|.	./.	0/0
Cq5B	28752526	Cq5B:28752526	C	T	142.73	PASS	.	GT	0/1	./.	0/0	./.	0/0	0|0	0/0	0/0	0|0	./.	0/0	0/0	0|0	0|0	0/0	0/0	0|0	0/0	0/0	0|0	0/0	0/0	0/0	0|0	0/0	0/0	0/0	0/0	0|0	./.	0/0	0/0	0/0	0/0	0|0	0|0	0/0	0|0	0/0	0/0	0/0	0/0	0|0	0|0	.|.	0/0	0|0	0/0	0/0	0/0	.|.	0/0	0|0	0/0	.|.	./.	0/0
Cq5B	28820615	Cq5B:28820615	C	T	89081.5	PASS	.	GT	0/0	./.	1/1	./.	./.	0|0	0/0	0/0	1|1	0/0	0/0	./.	1|1	0|0	0/0	1/1	0|0	0/0	0/0	0|0	1/1	0/1	./.	1|1	0/0	0/1	0/0	0/0	0|0	0/0	0/0	./.	0/0	./.	0/1	1|1	0/1	0|0	0/0	0/0	0/0	1/1	1|1	0|0	0|0	0/0	0/1	0/1	0/0	0/0	0|0	0/0	1|1	0/0	1|1	./.	./.
Cq5B	28820710	Cq5B:28820710	T	C	7607.6	PASS	.	GT	0/0	0/0	1/1	./.	./.	0|0	0/0	0/0	1|1	0/0	0/0	./.	0|0	0|0	0/0	0/0	0|0	0/0	0/0	0|0	0/0	0/0	0/0	0|0	0/0	./.	./.	0/0	0|0	0/0	./.	./.	0/0	0/0	0/0	1|1	0/0	0|0	0/0	0/0	0/0	0/0	.|.	0|0	0|0	0/0	0/0	0/0	0/0	0/0	0|0	0/0	0|0	0/0	.|.	0/0	0/0
Cq5B	28867488	Cq5B:28867488	C	T	281.17	PASS	.	GT	0/0	0/0	0/0	0/0	0/0	0|0	0/0	0|1	0|0	0/0	./.	0/0	0|0	0|0	0/0	0/0	0|0	0/0	0/0	0|0	0/0	0/0	0/0	0|0	0/0	./.	0/0	0/0	0|0	0/0	0/0	0/0	./.	0/0	0/0	0|0	0/0	0|1	0/0	./.	0/0	0/0	0|0	0|0	.|.	./.	0|1	0/0	./.	0/0	0|0	0/0	0|0	0/0	0|0	0|1	0/0
Cq5B	28899409	Cq5B:28899409	C	A	82160.9	PASS	.	GT	1/1	1/1	0/0	./.	0/0	1|1	0/0	1|1	0|0	1/1	./.	0/0	0|0	1|1	0/0	0/0	1|1	0/0	0/0	0/1	0/0	1/1	1/1	0|0	1/1	./.	1/1	0/0	0|0	1/1	1/1	1/1	0/1	1/1	0/1	0|0	0/0	1|1	1/1	./.	0/0	0/0	0|0	1|1	1|1	0/0	.|.	0/1	./.	0/0	1|1	0/1	0|0	1/1	0|0	0/1	0/1
Cq5B	28902719	Cq5B:28902719	G	A	1588.31	PASS	.	GT	0/0	0/0	./.	./.	0/0	0|0	0/0	0|0	0|0	0/0	0/0	./.	0|0	.|.	./.	0/0	0|0	0/0	0/0	0/0	0/0	0/0	0/0	0|0	0/0	./.	0/0	0/0	0|0	./.	0/0	0/0	0/0	0/0	0/0	0|0	0/0	0|0	0/0	0/0	0/0	0/0	0|0	.|.	0|0	0/0	0|0	0/0	0/0	0/0	0/1	0/0	0|0	./.	.|.	0/0	0/0
Cq5B	28950705	Cq5B:28950705	G	A	14430	PASS	.	GT	0/0	0/0	0/0	0/0	./.	0|0	./.	0|0	0/1	0/0	0/0	0/0	0|0	0|0	./.	0/0	0|0	0/0	./.	0/0	0/1	0/0	0/1	0|0	0/0	0/1	0/0	./.	0|0	0/0	0/1	0/0	0/0	0/0	0/0	0/1	0/1	0/1	0/0	./.	./.	0/0	0|0	0|0	0|0	0/0	0|0	0/0	0/0	0/0	0/0	0/0	0/1	0/0	0|0	0/0	./.
Cq5B	28977336	Cq5B:28977336	G	A	28988.6	PASS	.	GT	0/0	0/0	0/0	./.	0/0	0|0	0/0	0|0	0/0	0/0	0/0	./.	0/1	0|0	0/0	0/1	0|0	0/0	0/0	0/0	1/1	0/0	0/0	1|1	./.	./.	0/0	0/0	0|0	0/0	0/1	0/0	0/0	./.	./.	0/0	0/1	0/0	0/0	./.	0/0	1/1	0|0	0|0	0|0	0/0	.|.	0/1	./.	0/0	./.	0/0	1/1	./.	0|0	0/0	0/0
Cq5B	29006387	Cq5B:29006387	T	C	669.62	PASS	.	GT	0/0	0/0	0/0	./.	./.	0|0	0/0	0|0	0/0	0/0	0/0	0/0	./.	0|0	0/0	0/0	.|.	0/0	0/0	0/0	0/0	0/0	0/0	0|1	0/0	0/0	0/0	0/0	0|0	0/0	0/0	0/0	0/0	0/0	0/0	0/0	0/0	0/0	0/0	./.	0/0	0/0	0|0	0|0	0|0	0/0	0|0	0/0	0/0	0/0	0/0	0/0	./.	./.	.|.	0/0	0/0
Cq5B	29024867	Cq5B:29024867	G	C,A	42571.4	PASS	.	GT	0/0	0/2	0/1	0/0	0/0	0/1	0/0	0/1	0/1	0/0	0/0	0/1	0/0	0/2	0/0	0/0	0/1	0/0	0/0	0|1	0/0	0/0	0/1	0|0	0/1	0|1	0/1	0/0	0|0	0/0	0/0	0/1	0/1	0/0	0/2	0|1	0/0	0/0	0/0	0/0	0/0	./.	0|0	0|0	0|0	0/0	0|0	0/0	0/0	0/0	0/0	0/0	0/1	0/1	0/1	0/0	0/0
Cq5B	29024904	Cq5B:29024904	A	G	1468.18	PASS	.	GT	0/0	0/0	0/0	0/0	0|1	0/0	0|1	0/0	0/0	0/0	0/0	0/0	0/0	0/0	0/0	0/0	0/0	0/0	0/0	0|0	0/0	0/0	0/0	0|0	0/0	0|0	0/0	0/0	0|0	0/0	0/0	0/0	0/0	0/0	0/0	0|0	0/0	0/0	0/0	0/0	0/0	0/0	0|0	0|0	0|0	0/0	0|0	0/0	0/0	0/0	0/0	0/0	0/0	0/0	0/0	0/0	0/0
Cq5B	29036375	Cq5B:29036375	A	G	1620.22	PASS	.	GT	0/0	0/0	./.	./.	0|0	0/0	0|0	0/0	0/0	0/0	0/0	0/0	0/0	0/0	0/0	0/1	0/0	0/0	0/0	0|0	0/0	0/0	0/1	0|0	0/0	0|0	0/0	0/0	0|0	0/0	0/0	0/0	0/0	0/0	0/0	0|0	./.	0/0	0/0	./.	0/0	0/0	0|0	0|0	0|0	0/0	0|0	0/0	0/0	0/0	0/0	0/0	0/0	0/0	0/0	0/0	0/0
Cq5B	29054843	Cq5B:29054843	C	G	17956.5	PASS	.	GT	./.	0/0	0/0	0/0	.|.	0/0	0|0	0/0	0/0	0/0	0/0	0/0	0/0	0/0	./.	0/0	0/0	0/0	./.	0|0	0/0	0/0	0/0	0|0	0/0	.|.	0/0	0/0	0/1	0/0	0/0	0/0	0/0	0/0	0/1	0|0	0/0	0/0	0/0	./.	0/0	0/0	0|0	0|0	.|.	0/0	0|0	./.	0/0	0/0	./.	0/0	0/0	0/0	./.	0/0	./.
Cq5B	29141167	Cq5B:29141167	G	A	10954.9	PASS	.	GT	0/0	0/0	0/0	./.	0|0	0/0	0|0	0/0	0/0	0/0	0/0	0/0	0/0	0/0	./.	0/0	0/0	0/0	0/0	0|0	0/0	0/0	0/0	0|0	0/0	.|.	0/0	0/0	1/1	0|1	0/0	0/0	0/0	0/0	0/0	0|0	0/0	./.	0/0	./.	0/0	0/0	0|0	0|0	0|0	1/1	0|0	0/0	./.	0/0	./.	0/0	./.	0/0	./.	0/0	0/0
Cq5B	29141238	Cq5B:29141238	A	G	404.15	PASS	.	GT	0/0	0/0	0/0	./.	0|0	0/0	0|0	./.	0/0	0/0	0/0	0/0	0/0	0/0	0/0	0/0	0/0	0/0	0/0	0|0	0/0	0/0	0/0	0|0	0/0	0/1	0/0	0/0	0/0	0|0	0/0	0/0	0/0	0/0	0/0	0|0	0/0	./.	0/0	./.	0/0	0/0	0|0	0|0	0|0	0/0	.|.	0/0	0/0	./.	./.	0/0	0/0	0/0	./.	0/0	0/0
Cq5B	29151283	Cq5B:29151283	C	T	3157.93	PASS	.	GT	0/0	0/0	0/0	./.	0|0	0/0	.|.	0/0	./.	0/0	0/0	0/0	0/0	0/0	0/0	0/0	0/0	0/0	0/0	0|0	0/0	0/0	0/0	0|0	0/0	./.	./.	0/0	0/0	0|0	./.	0/0	0/0	0/0	0/0	0|0	0/0	0/0	0/0	0/0	./.	0/0	0|0	0|0	0|0	0/0	0|0	0/0	./.	0/0	0/0	0/1	0/0	0/0	./.	./.	0/0
Cq5B	29153844	Cq5B:29153844	C	A	16615.6	PASS	.	GT	0/0	0/0	0/0	0/0	0|0	0/0	0|0	0/0	0/0	0/0	0/0	0/0	0/0	./.	./.	./.	0/0	./.	0/0	0|0	0/0	./.	0/0	0|0	0/0	./.	0/0	0/0	0/0	.|.	0/0	0/0	0/0	./.	0/1	0|0	0/0	0/0	0/0	0/0	0/0	0/0	0|0	0|0	.|.	0/0	0|0	0/0	0/0	./.	0/1	0/0	0/0	0/0	./.	0/0	0/0
Cq5B	29208354	Cq5B:29208354	A	G	5809.54	PASS	.	GT	0/0	0/0	0/0	0/0	0|0	0/0	0|0	./.	0/0	./.	0/0	0/0	0/0	0/0	0/0	0/0	0/0	0/0	0/0	0|0	0/0	./.	./.	0|0	0/0	./.	0/0	0/0	./.	.|.	0/0	0/0	0/0	0/0	0/0	0|0	0/0	0/0	0/0	0/0	0/0	0/0	.|.	0|0	0|0	0/0	0|0	0/0	0/0	0/0	./.	0/0	0/0	./.	0/0	0|1	./.
Cq5B	29212608	Cq5B:29212608	T	C	960.34	PASS	.	GT	0/0	0/0	0/0	./.	0/1	0/0	0|0	0/0	0/0	0/0	0/0	./.	0/0	0/0	0/0	0/0	0/0	./.	0/0	0|0	0/0	0/0	0/0	0|0	0/0	./.	./.	0/0	./.	0|0	0/0	0/0	./.	0/0	0/0	0|0	0/0	0/0	./.	./.	0/0	0/0	0|0	0|0	.|.	0/0	0|0	0/0	0/0	0/0	0/0	0/0	0/0	0/0	./.	0|0	0/0
Cq5B	29213832	Cq5B:29213832	A	G	5970.7	PASS	.	GT	0/0	0/0	0/0	0/0	0/0	0/0	0|0	0/0	0/0	0/0	0/0	0/0	0/0	0/0	./.	0/0	0/0	0/0	./.	0|0	0/0	./.	0/0	0|0	0/0	0/0	0/0	0/0	0/0	0|0	0/0	0/0	./.	./.	0/0	0|0	0/0	0/0	0/0	./.	0/0	0/0	0|0	0|0	0|0	0/0	0|0	0/0	0/0	0/0	0/0	0/0	0/0	0/0	0/1	0|0	0/0
Cq5B	29216582	Cq5B:29216582	A	G	91848.9	PASS	.	GT	0/1	0/1	0/1	0/0	0/0	0/1	0|0	0/1	0/1	0/1	0/1	0/1	0/1	0/1	./.	0/1	0/1	./.	./.	0/1	0/1	0/1	0|1	0/1	0/1	0/1	0/1	0/0	./.	0/1	0/1	0/0	0/0	0|1	0/1	0/1	0/1	0/1	0/0	./.	0/0	0/1	0/1	0/1	0/1	./.	0/1	0/1	0/1	./.	0/1	0/1	0/1	0/0	./.	0/1	./.
Cq5B	29217376	Cq5B:29217376	C	T	144363	PASS	.	GT	0/1	0/1	0/1	0/1	0/0	0/1	0|0	0/1	0/1	0/1	0/1	0/1	0/1	0/1	./.	0/0	0/1	0/0	./.	0/1	0/1	0/1	0/1	0/1	0/1	./.	0/1	./.	0/0	0/1	0/1	0/1	0/1	0/1	0/1	0/1	0/1	0/1	0/1	./.	0/0	0/1	0/1	0/0	0/1	0/0	0/1	0/1	0/1	0/0	./.	0|1	0/1	0/1	0/1	0/1	0/1
Cq5B	29307092	Cq5B:29307092	G	A	57.56	PASS	.	GT	./.	0/0	./.	0/0	0/0	0/0	0|0	0/0	0/0	0/0	0/0	./.	0/0	0/0	./.	0/0	0/0	0/0	0/0	0/0	0/0	0/0	0/0	0/0	0/0	./.	./.	./.	0/0	./.	0/0	0/1	0/0	0/0	0/0	0/0	0/0	0/0	0/0	0/0	0/0	0/0	0/0	0/0	0/0	0/0	0/0	0/0	./.	0/0	0/0	0|0	./.	0/0	0/0	0/0	0/0
Cq5B	29342392	Cq5B:29342392	C	T	19143.8	PASS	.	GT	0/0	0/0	0/0	0/0	0/0	0/0	0|0	0/0	0/0	1/1	0/0	0/0	0/0	0/0	./.	0/0	0/0	0/0	./.	0/0	0/0	0/0	0/0	0/0	0/0	0/0	0/0	0/0	0/0	0/0	0/0	0/0	0/0	./.	0/1	0/0	0/0	0/0	0/0	./.	0/0	./.	./.	1/1	0/0	0/0	0/0	0/0	0/0	0/0	0/0	0|0	0/0	0/0	0/0	0/0	0/0
Cq5B	29357917	Cq5B:29357917	T	A	15057.4	PASS	.	GT	0/0	0/0	./.	0/0	0/0	0/0	0|0	0/0	0/0	0/0	0/0	0/0	./.	0/0	./.	0/0	0/0	0/0	0/0	0/0	0/0	0/0	0/0	0/0	./.	0/0	0/0	0/0	0/0	./.	0/0	0/0	0/0	0/0	1/1	0/0	0/0	0/0	0/0	./.	0/0	0/0	0/0	0/0	0/0	0/0	0/0	./.	0/0	0/0	0/0	0|0	0/0	0/0	0/0	./.	./.
Cq5B	29361884	Cq5B:29361884	C	T	259.78	PASS	.	GT	0/0	0/0	0/0	./.	0/0	./.	.|.	0/0	0/0	0/0	0/0	0/0	./.	0/0	./.	0/0	0/0	0/0	0/0	0/0	0/1	0/0	./.	0/0	0/0	./.	0/0	0/0	0/0	0/0	0/0	0/0	0/0	0/0	0/0	0/0	./.	0/0	0/0	0/0	0/0	0/0	0/0	0/0	0/0	0/0	0/0	0/0	0/0	0/0	./.	0|0	0/0	./.	0/0	0/0	./.
Cq5B	29377158	Cq5B:29377158	T	A	5156.04	PASS	.	GT	./.	0/0	0/0	0/0	0/0	0/0	1|1	./.	0/0	0/0	0/0	0/0	./.	0/0	0/0	0/0	0/0	0/0	0/0	0/0	0/0	0/0	0/0	./.	0/0	0/0	0/0	0/0	./.	0/0	./.	0/0	0/0	0/0	0/0	0/0	0/0	./.	0/0	./.	0/0	0/0	0/0	0/0	0/0	0/0	0/0	0/0	0/0	./.	0/0	0|0	0/0	0/0	./.	./.	0/0
Cq5B	29377287	Cq5B:29377287	G	A	301661	PASS	.	GT	1/1	1/1	1/1	./.	1/1	1/1	1|1	1/1	1/1	1/1	1/1	1/1	1/1	1/1	1/1	1/1	1/1	0/1	0/0	1/1	1/1	1/1	1/1	1/1	1/1	1/1	1/1	1/1	1/1	1/1	1/1	1/1	1/1	1/1	1/1	1/1	1/1	1/1	1/1	0/1	0/0	1/1	1/1	1/1	1/1	1/1	1/1	1/1	1/1	0/0	1/1	1|1	1/1	1/1	1/1	1/1	1/1
Cq5B	29397171	Cq5B:29397171	T	G	2083.58	PASS	.	GT	0/1	0/0	0/0	0/0	0/0	0/0	0|0	0/0	0/0	0/0	0/0	0/0	0/0	./.	0/0	0/0	0/0	0/0	./.	0/1	0/0	0/0	0/1	0/0	0/1	./.	./.	0/0	0/0	0/1	./.	0/0	0/0	0/0	0/0	0/0	0/0	0/0	0/0	./.	./.	0/0	0/0	0/1	0/1	0/0	0/0	./.	0/0	0/0	0/0	0|0	0/0	0/0	./.	0/0	0/0
Cq5B	29414768	Cq5B:29414768	A	G	237210	PASS	.	GT	1/1	1/1	1/1	1/1	1/1	1/1	1|1	1/1	1/1	1/1	1/1	1/1	1/1	1/1	0/0	1/1	1/1	0/0	./.	1/1	1/1	0|1	1/1	1/1	1/1	./.	1/1	0/0	1/1	./.	1/1	./.	1/1	1/1	1/1	1/1	1/1	1/1	1/1	./.	./.	1/1	1/1	1/1	./.	1/1	1/1	1/1	1/1	0/0	1/1	1|1	1/1	./.	1/1	./.	1/1
Cq5B	29467515	Cq5B:29467515	A	C	96197.9	PASS	.	GT	1/1	1/1	0/0	1/1	0/0	./.	0|0	0/1	./.	./.	1/1	0/0	./.	1/1	0/0	0/0	1/1	0/0	0/0	0/1	0/0	1|1	1/1	0/0	1/1	./.	1/1	0/0	0/0	1/1	1/1	1/1	1/1	1/1	1/1	0/0	0/0	./.	1/1	./.	0/0	0/0	0/0	./.	1/1	0/0	1/1	./.	1/1	0/0	./.	1|1	0/0	1/1	0/0	./.	0/0
Cq5B	29476975	Cq5B:29476975	T	C	10133.5	PASS	.	GT	0/0	0/1	0/1	./.	0/0	0/0	0|0	0/0	1/1	0/0	0/0	1/1	0/0	./.	0/0	./.	0/0	./.	0/0	0/0	0/0	0|0	0/0	0/0	0/0	0/0	0/0	0/0	0/0	0/0	0/0	0/0	./.	./.	0/0	1/1	0/0	0/0	./.	./.	0/0	0/0	0/0	0/0	0/0	0/0	0/0	0/0	./.	0/0	0/0	0|0	0/0	0/0	1/1	0/0	0/0
Cq5B	29502817	Cq5B:29502817	C	T	977.39	PASS	.	GT	0/0	0/0	0/0	./.	0/0	0/0	.|.	0|1	./.	0/0	0/0	0/0	0/0	0|1	./.	0|1	./.	0/0	0/0	0/0	0/0	0|0	0/0	0/0	0/0	0/0	0/0	0/0	0/0	0/0	0/0	0/0	0/0	0/0	0/0	0/0	0/0	0/0	0/0	./.	0/0	0/0	0/0	0/0	0/0	0/0	./.	0/0	0/0	0/0	./.	0|0	0/0	0/0	./.	0/0	0/0
Cq5B	29526484	Cq5B:29526484	A	T	4712.7	PASS	.	GT	0/0	0/1	0/0	./.	0/0	0/1	0|0	0|0	0/1	0/0	0/0	0/0	0/0	0/1	./.	0|0	0/0	0/0	0/0	0/1	0/0	0|0	0/0	0/0	0/1	./.	./.	0/0	0/0	0/0	0/0	0/0	0/0	0/0	0/0	0/0	0/0	./.	0/0	./.	0/0	0/0	0/0	0/1	0/1	0/0	0/0	0/1	./.	0/0	./.	0|0	0/0	0/0	./.	0/1	0/0
Cq5B	29542811	Cq5B:29542811	C	T	482.84	PASS	.	GT	0/0	0/0	0/0	0/0	0/0	0/0	0|0	0|0	0/0	0/0	0/0	0/0	0/0	0/0	0/0	0|0	0/0	0/0	0/0	0/0	0/0	0|0	0/0	0/0	0/0	0/0	0/0	0/0	0/0	0/0	0/0	0/0	0/0	0/0	0/0	0/0	0/0	0/0	0/0	0/0	0/0	0/0	0/0	./.	0/0	0/0	0/0	0/1	./.	0/0	./.	0|0	0/0	0/0	./.	0/0	0/0
Cq5B	29543275	Cq5B:29543275	C	T	2221.18	PASS	.	GT	0/0	0/0	0/0	./.	0/0	0/0	0|0	0|0	0/0	./.	0/0	0/0	0/0	0/0	0/0	0|0	0/0	0/0	0/0	0/0	0/0	0|0	0/0	0/0	0/1	0/0	./.	0/0	0/0	0/0	0/0	0/0	0/0	0/0	0/0	0/0	0/0	0/0	0/0	0/0	0/0	0/0	0/0	0/0	./.	0/0	0/0	0/0	0/0	0/0	0/0	0|0	0/0	0/0	0/0	0/0	0/0
Cq5B	29550513	Cq5B:29550513	C	T	11164.2	PASS	.	GT	0/0	0/1	0/0	./.	0/0	0/0	0|0	0|0	0/0	0/0	0/0	0/0	0/0	0/0	0/0	0|0	0/1	0/0	0/0	0/0	0/0	0|0	0/0	0/0	0/0	0/0	0/0	0/1	0/0	0/0	0/0	0/1	0/0	0/0	0/0	0/0	0/0	0/0	0/0	0/0	0/0	0/0	0/0	0/0	0/0	0/0	0/0	0/0	./.	0/0	0/0	0|0	0/0	0/0	0/0	0/1	0/0
Cq5B	29553120	Cq5B:29553120	G	A	60.9	PASS	.	GT	0/0	0/0	./.	./.	0/0	0/0	0|0	0|0	0/0	0/0	0/0	0/0	0/0	0/0	0/0	0|0	0/0	0/0	0/0	0/0	0/0	0|0	0/0	0/0	0/0	0|1	0/0	0/0	0/0	./.	0/0	0/0	0/0	0/0	0/0	0/0	0/0	0/0	0/0	0/0	0/0	0/0	0/0	0/0	0/0	0/0	0/0	0/0	./.	0/0	0/0	0|0	0/0	0/0	./.	./.	0/0
Cq5B	29554220	Cq5B:29554220	C	T	47.34	PASS	.	GT	0/0	0/0	0/0	0/0	0/0	0/0	0|0	0|0	0/0	0/1	0/0	0/0	0/0	0/0	0/0	0|0	0/0	0/0	0/0	0/0	0/0	0|0	0/0	0/0	0/0	0|0	./.	0/0	0/0	./.	0/0	./.	0/0	./.	0/0	0/0	0/0	0/0	0/0	0/0	0/0	0/0	0/0	0/0	0/0	0/0	0/0	0/0	0/0	0/0	./.	0|0	0/0	0/0	0/0	./.	0/0
Cq5B	29589414	Cq5B:29589414	C	T	188.15	PASS	.	GT	0/0	./.	0/0	0/0	0/0	0/0	0|0	0|0	0/0	0/0	0/0	./.	0/0	0/0	0/0	0|1	0/0	0/0	./.	0/0	0/0	0|0	./.	0/0	0/0	.|.	0/0	0/0	0/0	./.	0/0	0/0	0/0	0/0	0/0	0/0	0/0	0/0	0/0	./.	0/0	0/0	0/0	0/0	0/0	0/0	0/0	0/0	0/0	0|1	./.	0|0	0/0	0/0	./.	0/0	0/0
Cq5B	29589417	Cq5B:29589417	T	C	182.74	PASS	.	GT	0/0	./.	0/0	0/0	0/0	0/0	0|0	0|0	0/0	0/0	0/0	./.	0/0	0/0	0/0	0|1	0/0	0/0	./.	0/0	./.	0|0	./.	0/0	0/0	.|.	0/0	0/0	0/0	./.	0/0	0/0	0/0	0/0	0/0	0/0	0/0	0/0	0/0	./.	0/0	0/0	0/0	0/0	0/0	0/0	0/0	0/0	0/0	0|0	./.	0|0	0/0	0/0	./.	0/0	0/0
Cq5B	29596263	Cq5B:29596263	C	T	70479.4	PASS	.	GT	0/0	0/0	1/1	0/0	0/0	0/0	0|0	0|0	1/1	./.	0/0	1/1	1/1	0/0	./.	1|1	0/0	0/1	0/0	0/0	1/1	.|.	0/0	1/1	0/0	1|1	0/0	0/0	0/0	0/0	./.	0/0	0/0	0/0	0/1	0/1	1/1	0/0	0/0	./.	0/0	1/1	1/1	0/0	./.	0/0	0/1	0/1	0/1	0|0	./.	0|0	./.	./.	1/1	0/0	0/0
Cq5B	29601411	Cq5B:29601411	T	C	1121.88	PASS	.	GT	0/0	0/0	0/0	0/0	0/0	0/0	0|0	0|0	0/0	0/0	0/0	0/0	0/0	0/1	0/0	0|0	0/0	0/0	0/0	0/0	0/0	0|0	0/0	0/0	0/0	.|.	./.	./.	0/0	./.	0/0	0/0	0/0	0/0	0/0	0/0	0/0	0/0	0/0	0/0	0/0	0/0	0/0	0/0	0/0	0/0	./.	0/0	0/0	0|0	0/0	0|0	0/0	0/0	./.	0/0	0/0
Cq5B	29635901	Cq5B:29635901	G	T	1175.14	PASS	.	GT	0/0	0/0	0/0	./.	0/0	0/0	0|0	.|.	0/0	0/1	0/0	0/0	0/0	0/0	0/0	0|0	0/0	0/0	0/0	0/0	0/0	.|.	0/0	0/0	0/0	.|.	0/1	0/0	0/0	0/1	./.	0/0	0/0	0/0	0/0	0/0	0/0	0/0	0/0	./.	0/0	0/0	0/0	0/1	0/0	0/0	0/0	0/0	0/0	0|0	0/1	0|0	0/0	0/0	./.	0/0	0/0
Cq5B	29707098	Cq5B:29707098	C	A	416.17	PASS	.	GT	0/0	0/0	0/0	./.	./.	0/0	0|0	0|0	0/0	0/0	0/0	0/0	0/0	0/0	0/0	0|0	0/0	0/0	0/0	0/0	0/0	0|0	0/0	0/0	0/0	.|.	0/0	0/0	0/0	0/0	0/0	0/0	0/0	./.	0/0	0/0	./.	0/0	0/0	./.	0/0	0/0	0/0	0/0	0/0	0/0	0/0	0/0	0/0	0|0	./.	0|0	0/0	0/0	./.	0|1	0/0
Cq5B	29772156	Cq5B:29772156	G	T	63946.9	PASS	.	GT	0|1	./.	0|1	./.	0/0	0|1	0|0	0|0	0|1	./.	0|1	./.	0|1	0/0	./.	0|1	0/0	0/0	0/0	0|1	0|1	.|.	0/0	0/0	0/0	.|.	0|1	./.	0/0	0|1	0|1	0/0	0/0	0/0	0|1	0/0	0|1	0|1	0|1	./.	0/0	0|1	0/0	0|1	0/0	0/0	0|1	0|1	./.	0|0	0|1	0|0	0|1	0/0	0/0	0/1	./.
Cq5B	29774105	Cq5B:29774105	T	C	82270.8	PASS	.	GT	0/1	0/1	0|1	./.	0|1	0/1	0|0	0/1	.|.	0/1	0/1	0/1	0|1	0/1	./.	0/1	0/1	0/0	0/0	0/1	0/1	0/1	0/1	0/0	0/1	.|.	0/1	./.	0/0	0/1	0/1	0/1	0/1	0/1	0/1	0/1	0|1	0/1	0/1	0/0	./.	0|1	0/1	0/1	0/1	0/0	0/1	0/1	0/1	0|1	0/1	0|0	0/1	0/1	0/1	0/0	0/0
Cq5B	29774211	Cq5B:29774211	C	T	81982.1	PASS	.	GT	0|1	0|1	0|1	0/0	0|0	0|1	0|0	0|1	0|1	0|1	0|1	0|1	0|1	0|1	0/0	0|1	0|1	0/0	./.	0|1	0|1	0|1	0/0	0/0	0/0	0|0	./.	0/0	0/0	0|1	0|1	0/0	0|1	./.	0|1	0|1	0|1	0|1	0/0	./.	0/0	0|1	0|1	0|1	0|1	./.	0|1	0|1	0/0	0|1	./.	0|0	0|1	0|1	./.	0/0	0/0
Cq5B	29774270	Cq5B:29774270	C	T	28641.6	PASS	.	GT	0|0	0|1	0|1	0/0	.|.	0|1	0|0	0|1	0|0	.|.	0|1	0|0	0|1	0|1	0/0	0|1	0|1	0/0	0/0	0|0	0|1	0|0	0/0	0/0	./.	.|.	./.	0/0	0/0	0|0	0/1	0/0	0|0	0/0	0|1	0/1	0|0	0|1	0/0	./.	./.	0|1	0|1	0|0	0|0	0/0	0|0	0|1	0/0	.|.	0/0	0|0	0/1	0|0	./.	./.	0/0
Cq5B	29775358	Cq5B:29775358	G	C	3167.2	PASS	.	GT	0|0	0|0	0|0	./.	.|.	0|0	0|0	0|0	0|0	0|0	0|0	0|0	0|1	0|0	./.	0|0	0|0	0/0	0/0	.|.	0|0	0|0	0/0	0/0	0/0	0|0	0/0	0/0	0/0	0|0	0/0	./.	0|0	0/0	0|0	0/0	0|0	0|0	0/0	./.	0/0	0|0	0|0	0|0	0|0	0/0	0|0	0|0	0/0	0|1	0/0	0|0	0/0	0|0	0/0	./.	0/0
Cq5B	29784870	Cq5B:29784870	G	A	106087	PASS	.	GT	0/1	0/1	0/1	./.	0|0	0/1	0|0	0/1	0/1	.|.	0/1	0/1	0/1	0/1	./.	0/1	0/1	./.	0/0	0/1	0/1	0/1	0/1	0/1	0/1	.|.	0/1	0/0	0/0	0/1	0/1	0/1	0/1	0/1	0/1	0/1	0/1	0/1	0/1	./.	./.	1|1	0/1	0/1	1|1	0/0	0/1	0/1	0/1	0/1	0/1	0/1	0/1	0/1	./.	0/1	0/0
Cq5B	29787402	Cq5B:29787402	C	T	9048.94	PASS	.	GT	0/0	0/0	0/0	./.	.|.	0/0	0|0	0/0	0/0	0|0	0/0	0/0	0/0	0/0	./.	0/0	0/0	0/0	./.	0/0	0/0	0/0	0/0	0/0	0/0	.|.	0/0	./.	0/0	0/0	0/0	0/0	0/0	0/0	0/1	0/0	0/0	0/0	0/0	0/0	0/0	0|0	0/0	0/0	0|0	0/0	0/0	0/0	0/0	0/0	0/0	0/0	0/0	0/0	0/0	0/0	0/0
Cq5B	29787702	Cq5B:29787702	G	A	320	PASS	.	GT	0/0	0/0	0/0	0/0	0|0	0/0	0|0	0/0	0/0	0|0	0/0	0/0	0/0	0/0	0/0	0/0	0/0	./.	0/0	0/0	0/0	0/0	0/0	0/0	0/0	0|0	0/0	0/0	0/0	0/0	0/1	0/0	0/0	./.	0/0	0/0	0/0	0/0	0/0	./.	0/0	0|0	0/0	0/0	0|0	0/0	0/0	0/0	0/0	0/0	0/0	0/0	0/0	0/0	./.	0/0	./.
Cq5B	29816161	Cq5B:29816161	G	C	2190.33	PASS	.	GT	0/0	0/0	0/0	0/0	0|0	0/0	0|0	./.	0/0	0|0	./.	./.	./.	0/0	./.	0/0	./.	0/0	0/0	0/0	0/0	./.	0/0	0/0	0/0	0|0	./.	1/1	0/0	0/0	0/0	0/0	0/0	0/0	0/0	0/0	0/0	0/0	0/0	0/0	0/0	0|0	./.	0/0	.|.	./.	0/0	0/0	0/0	0/0	0/0	0/0	0/0	0/0	0/0	0/0	0/0
Cq5B	29830037	Cq5B:29830037	C	T	221.55	PASS	.	GT	0/0	0/0	0/0	./.	0|0	0/0	0|0	0/0	0/0	0|0	0/0	0/0	./.	./.	0/0	0/0	0/0	./.	0/0	0/0	0/0	0/0	./.	0/0	0/0	.|.	0/0	0/0	0/0	0/0	0/0	0/0	0/0	0/1	0/0	0/0	0/0	./.	0/0	./.	0/0	0|0	0/0	0/0	0|0	0/0	0/0	0/0	0/0	0/0	0/0	0/0	./.	0/0	./.	0/0	./.
Cq5B	29855188	Cq5B:29855188	G	A	10613.1	PASS	.	GT	0/0	0|1	0|1	./.	0|0	0/0	0|0	0/0	0/0	0|1	0/0	0|1	0/0	0|1	0/0	0/0	0/0	0/0	0/0	0/0	0/0	./.	./.	./.	0/0	.|.	0/0	0/0	./.	./.	0/0	0|1	0/0	0/0	0/0	0/0	0/0	0|1	./.	0/0	0/0	0|0	0/0	0/0	0|1	0/0	0|1	0/0	./.	0/0	./.	0|1	0/0	0/0	./.	0/0	0/0
Cq5B	29909472	Cq5B:29909472	G	T	72953.6	PASS	.	GT	0/1	0|0	0/1	0/1	0|0	0/0	.|.	0/1	0/1	0|0	0/0	0/1	./.	0|0	./.	0/0	0/1	0/0	./.	0/1	0/1	0/0	0/1	0/1	0/1	.|.	0/0	0/0	./.	0/1	0/1	0/1	0/1	0/1	0/1	0/1	0/1	0/1	0/1	./.	./.	0/1	./.	0/1	0/1	0/0	0/1	0/1	0/0	0/0	0/1	0/1	./.	0/1	./.	0/1	0/0
Cq5B	29909475	Cq5B:29909475	G	A	16703.6	PASS	.	GT	0|1	0|1	0/0	0/0	0|0	0/0	.|.	0|1	0/0	0|0	0|1	0/0	./.	0|0	./.	0/0	./.	0/0	./.	0/0	0/0	0/0	0|1	0/0	0|1	0|0	0/0	0/0	./.	0|1	0|1	0|1	0/0	0/0	0/0	0/0	0/0	0/0	0/0	./.	./.	0/0	./.	0|1	0/0	0/0	0|1	0/0	0|1	0/0	0|1	0/0	./.	0|1	0/0	0|1	0/0
Cq5B	29945966	Cq5B:29945966	A	G	4157.08	PASS	.	GT	0|0	0|0	0/0	0/0	0|0	0/0	0|0	0|0	0/0	0|0	0|0	0/1	0/0	0|0	0/0	0/0	./.	0/0	0/0	0/0	0/0	0/0	0|0	0/0	0|0	0|0	0/0	0/0	0/0	.|.	0|0	0|0	0/0	./.	0/0	0/0	0/0	0/0	0/0	0/0	./.	0/0	0/0	0|0	0/0	0/0	0|0	0/0	0|0	0/0	0|0	0/0	0/0	0|0	0/0	0|0	0/0
Cq5B	29946024	Cq5B:29946024	G	A	9791.81	PASS	.	GT	0|0	0|0	1/1	./.	0|0	0/0	0|0	0|0	1/1	.|.	0|0	1/1	./.	0|0	0/0	0/0	./.	0/0	0/0	0/0	0/0	0/0	0|0	0/0	0|0	0|0	0/0	0/0	0/0	.|.	0|0	0|0	0/0	./.	0/0	1/1	0/0	0/0	0/0	0/0	0/0	0/0	0/0	0|0	0/0	0/0	0|0	0/0	0|0	0/0	.|.	0/0	0/0	0|0	1/1	0|0	0/0
Cq5B	29994561	Cq5B:29994561	C	A	795.57	PASS	.	GT	0|0	0|0	0/0	./.	0|0	0/0	0|0	0|0	0|1	.|.	0|0	0/0	0/0	0|1	0/0	0/0	0/0	./.	./.	0/0	0/0	0/0	0|0	0/0	0|0	.|.	./.	0/0	0/0	0|0	0|0	.|.	0/0	0|1	0/0	0/0	0/0	0/0	0/0	./.	0/0	0/0	0/0	0|0	0/0	./.	0|0	0/0	0|0	0/0	0|0	0/0	0/0	0|0	0/0	0|0	0/0
Cq5B	29997694	Cq5B:29997694	C	G	7686.45	PASS	.	GT	0|0	0|0	0/0	0/0	0|0	0/0	0|0	0|0	0|0	0|0	0|0	0/0	1/1	0|0	0/0	1/1	0/0	0/0	0/0	0/0	0/0	0/0	0|0	1/1	0|0	0|0	0/0	0/0	0/0	0|0	0|0	0|0	0/0	0|0	0/0	0/0	0/0	0/0	0/0	./.	0/0	0/0	0/0	0|0	./.	0/0	0|0	./.	0|0	0/0	.|.	0/0	0/0	0|0	0/0	0|0	0/0
Cq5B	30023454	Cq5B:30023454	T	C	1409.45	PASS	.	GT	0|0	0|0	0/0	0/0	.|.	0/0	0|0	0|0	0|0	0|0	0|0	./.	0/0	0|0	0/0	0/0	0/0	0/0	0/0	0/0	0/0	0/0	0|0	0/0	0|0	.|.	0/0	0/0	0/0	0|0	.|.	.|.	0/0	0|0	0/0	0/0	./.	0/0	0/0	./.	./.	0/0	0/0	.|.	0/0	0|1	0|0	0/0	0|0	0/0	.|.	0/0	0/0	0|0	0/0	0|0	./.
Cq5B	30073731	Cq5B:30073731	G	A	1789.58	PASS	.	GT	0|0	0|0	0/0	0/0	0|0	0/0	0|0	0|0	0|0	0|0	0|0	0/0	0/0	.|.	./.	0/0	0/0	./.	0/0	0/0	0/0	0/0	0|0	0/0	0/1	0|0	0/0	./.	0/0	0|0	0|0	0|0	0/0	.|.	0/0	0/0	0/0	0/0	0/0	0/0	./.	0/0	0/0	0|0	0/0	.|.	0|0	0/0	0|0	./.	0|0	0/1	0/0	0|0	0/0	0/1	0/0
Cq5B	30088880	Cq5B:30088880	A	G	492.36	PASS	.	GT	0|0	0|0	0/0	./.	0|0	0/0	0|0	0|0	0|0	0|0	0|0	0/0	0/0	0|0	0/0	0/0	0/0	0/0	./.	0/0	0/0	0/0	0|0	0/0	0/0	.|.	0/0	0/0	0/0	0|0	0|0	0|0	0/0	0|0	0/0	0/0	0/0	0/0	./.	./.	./.	0/0	0/0	0|0	./.	0|0	.|.	./.	0|0	0/0	0|0	./.	0/0	0|0	0|1	0/0	./.
Cq5B	30113500	Cq5B:30113500	A	G	2100.62	PASS	.	GT	0|0	0|0	0/0	0/0	0|0	0/0	0|0	.|.	0/1	0|0	0|0	./.	0/0	0|0	0/0	0|1	0/0	0/0	0/0	0/0	0/0	0/0	0|0	0/0	0/0	.|.	./.	0/0	0/0	0|0	0|0	0|0	0/0	0|0	0/0	0/0	0/0	0/0	0/0	./.	./.	0/1	./.	0|0	0/0	0|0	0|0	0/0	.|.	0/0	.|.	0/0	0/0	0|0	0|0	./.	0/0
Cq5B	30113504	Cq5B:30113504	T	G	37.23	PASS	.	GT	0|0	0|0	0/0	0/0	0|0	0/0	0|0	.|.	0/0	0|0	0|0	./.	0/0	0|0	0/0	0|1	0/0	0/0	0/0	0/0	0/0	0/0	0|0	0/0	0/0	.|.	./.	0/0	0/0	0|0	0|0	0|0	0/0	0|0	0/0	0/0	0/0	0/0	0/0	./.	./.	0/0	./.	0|0	0/0	0|0	0|0	0/0	.|.	0/0	.|.	0/0	0/0	0|0	0|0	./.	0/0
Cq5B	30121148	Cq5B:30121148	C	T	68264.7	PASS	.	GT	0|0	0|0	1/1	./.	0|0	0/0	0|0	0|0	1/1	0|0	.|.	1/1	./.	0|0	./.	1|1	0/0	0/0	0/0	0/0	1/1	0/0	0|0	1/1	0/0	1|1	./.	0/0	0/0	.|.	0|0	0|0	0/0	.|.	0/0	1/1	1/1	0/1	0/0	./.	0/0	1/1	1/1	0|0	0/0	0|0	0|0	0/1	.|.	0/0	0|0	0/0	1/1	0|0	1|1	0/0	./.
Cq5B	30136287	Cq5B:30136287	G	T	7560.08	PASS	.	GT	0|0	0|0	0/0	0/0	0|0	0/0	0|0	0|0	0/0	0|0	0|0	0/0	0/0	0|0	./.	0|0	0/0	0/1	0/0	0/0	0/0	0/0	0|0	0/0	0/0	.|.	./.	0/0	0/0	0|0	0|0	0|0	0/0	.|.	0/0	0/0	0/0	0/0	0/0	./.	0/0	0/0	0/0	0|0	0/0	1|1	0|0	0/0	0|0	1/1	.|.	0/0	0/0	0|0	0|0	0/0	./.
Cq5B	30140228	Cq5B:30140228	T	C	1013.77	PASS	.	GT	0|0	0|0	0/0	./.	0|0	0/0	0|0	0|0	./.	0|0	0|0	0/0	0/0	0|0	0/0	0|0	0/0	0/0	0/0	0/0	0/0	0/0	0|0	0/0	0/0	0/1	0/0	0/0	0/0	0|0	0|0	0|0	0/0	0|0	0/0	0/0	0/0	0/0	0/0	./.	0/0	0/0	0/0	0|0	0/0	0|0	0|0	0/0	0|0	0/0	0|1	0/0	0/0	.|.	0|0	0/0	0/0
Cq5B	30141740	Cq5B:30141740	T	C	4378.76	PASS	.	GT	0|0	0|0	0/0	0/0	.|.	0/0	0|0	0|0	0/0	0|0	0|0	0/0	0/0	0|0	0/0	0|0	0/0	0/0	0/0	0|1	0/0	0/0	0|1	0/0	0/0	./.	0/0	0/0	0/0	0|0	0|0	0|0	0/0	0|0	0/0	0/0	0/0	0/0	0/0	0/0	./.	0/0	0/0	0|0	0|1	0|0	0|0	0/0	0|0	0/0	0|0	0/0	0/0	0|0	.|.	0/0	0/0
Cq5B	30156553	Cq5B:30156553	C	T	1958.22	PASS	.	GT	0|0	0|0	./.	0/0	0|0	0/0	0|0	0|0	0/0	0|0	0|0	0/0	0/1	.|.	./.	0|0	0/0	0/0	./.	0|0	0/0	0/0	.|.	0/0	./.	0/0	0/0	0/0	0/0	0|0	0|0	0|0	0/0	.|.	0/0	0/0	0/0	0/0	./.	./.	./.	0/0	0/0	0|0	0|0	0|0	0|0	0/0	0|0	0/0	0|0	0/0	0/0	0|0	.|.	0/0	0/0
Cq5B	30170009	Cq5B:30170009	A	C	6628.13	PASS	.	GT	0|0	0|0	0/0	./.	0|0	0/0	0|0	.|.	0/0	0|0	0|0	0/0	0/0	0|0	1/1	0|0	0/0	0/0	0/0	0|0	0/0	0/0	0|0	0/0	0/0	./.	0/0	1/1	1/1	0|0	0|0	.|.	0/0	.|.	0/0	0/0	0/0	0/0	0/0	./.	./.	0/0	0/0	0|0	.|.	.|.	0|0	0/0	0|0	0/0	.|.	0/0	0/0	0|0	0|0	0/0	0/0
Cq5B	30178168	Cq5B:30178168	C	A	128.78	PASS	.	GT	0|0	0|0	0/0	./.	0|0	0/0	0|0	0|0	./.	0|0	0|0	0/0	./.	0|0	0/0	0|0	0/0	0/0	0/0	0|0	0/0	0/0	0|0	0/0	0/0	./.	0/0	0/0	./.	0|0	0|0	0|0	0/0	.|.	0/0	0/0	0/0	0/0	0/0	./.	0/0	0/0	./.	0|0	0/1	0|0	0|0	0/0	0|0	./.	.|.	0/0	0/0	.|.	0|0	0/0	0/0
Cq5B	30191737	Cq5B:30191737	T	C	392.61	PASS	.	GT	0|0	0|0	0/0	./.	0|0	0/0	0|0	0|0	0/0	0|0	0|0	./.	0/0	0|0	0/0	0|0	0/0	0/0	0/0	.|.	0/0	0/0	0|0	0/0	0/0	./.	./.	0/0	0/0	0|0	0|0	0|0	0/0	.|.	0/0	0/0	0/0	0/0	0/0	0/0	0/0	0/0	0/0	0|0	0/0	0|0	0/1	0/0	.|.	0/0	0|0	0/0	0/0	0/1	0|0	0/0	0/0
Cq5B	30207410	Cq5B:30207410	T	G	163005	PASS	.	GT	0/1	1|1	1/1	1/1	.|.	1/1	0|0	1|1	1/1	1|1	1|1	1/1	1/1	1|1	0/0	1|1	0/1	0/0	0/0	1|1	1/1	1/1	1|1	1/1	./.	./.	0|1	./.	0/0	.|.	1|1	1|1	1/1	1|1	1/1	1/1	1/1	1/1	1/1	0/0	0/0	1/1	1/1	1|1	1/1	0|0	1/1	1/1	.|.	0/0	.|.	./.	1/1	1/1	.|.	1/1	./.
Cq5B	30257460	Cq5B:30257460	G	T	1737.02	PASS	.	GT	0/0	0|0	0/0	./.	0|0	0/0	0|0	0|0	0/0	1|1	0|0	./.	./.	0|0	0/0	0|0	0/0	0/0	./.	0|0	0/0	0/0	0|0	0/0	0/0	./.	0|0	0/0	0/0	.|.	0|0	0|0	./.	0|0	0/0	0/0	0/0	0/0	0/0	0/0	0/0	0/0	0/0	1|1	0/0	.|.	0/0	0/0	0|0	0/0	0|0	0/0	0/0	0/0	0|0	./.	0/0
Cq5B	30275175	Cq5B:30275175	C	T	29294.6	PASS	.	GT	0/0	0|0	0/0	./.	0|0	0/0	0|0	0|0	0/0	0|0	0|0	0/0	0/0	0|0	0/0	0|0	0/0	0/0	0/0	0|0	1/1	0/0	0|0	0/0	0/0	./.	0|0	0/0	0/0	0|0	.|.	0|0	0/0	0|0	0/0	0/0	1/1	0/0	0/0	./.	./.	./.	1/1	0|0	0/0	0|0	0/0	0/1	.|.	./.	.|.	0/0	1/1	0/0	.|.	./.	0/0
Cq5B	30320881	Cq5B:30320881	C	T	820.68	PASS	.	GT	./.	0|0	0/0	0/0	0|0	0/0	0|0	0/1	0/0	0|0	0|0	./.	0/0	0|0	0/0	.|.	0/0	0/0	./.	0|0	0/0	0/0	0|0	0/0	0/0	./.	.|.	0/0	0/0	0|0	0|0	0|0	./.	.|.	0/0	0/0	0/0	0/0	0/0	./.	0/0	0/0	0/0	0|0	0/0	0|0	0/0	./.	0/1	0/0	0/1	0/0	./.	0/0	0|0	0/1	0/0
Cq5B	30346969	Cq5B:30346969	G	A	5161.6	PASS	.	GT	0/0	0|0	0/0	./.	0|0	0/0	.|.	./.	0/0	0|0	0|0	./.	./.	0|0	0/0	0|0	0/0	./.	0/0	0|0	0/0	0/0	0|0	0/0	0/0	./.	0|0	0/0	0/0	0|0	0|0	0|0	0/0	0/1	0/0	0/0	0/0	0/0	0/0	./.	0/0	0/0	./.	0|0	0/0	0|0	0/0	0/0	0/0	0/0	./.	0/0	0/0	0/0	0|0	0/0	0/0
Cq5B	30359963	Cq5B:30359963	C	T	55.09	PASS	.	GT	0/0	0|0	0/0	0/0	.|.	0|1	0|0	0/0	./.	.|.	0|0	./.	0/0	0|0	0/0	0|0	0/0	./.	0/0	0|0	0/0	0/0	0|0	0/0	0/0	0/0	0|0	0/0	0/0	0|0	.|.	0|0	0/0	0/0	0/0	0/0	0/0	0/0	0/0	./.	0/0	0/0	0/0	0|0	0/0	0|0	0/0	0/0	./.	./.	0/0	0/0	0/0	0/0	.|.	./.	0/0
Cq5B	30370351	Cq5B:30370351	T	A	8101.26	PASS	.	GT	0/0	0|1	0/0	./.	0|0	0|0	0|0	./.	0/0	0|0	0|0	0/0	0/0	0|0	0/0	0|0	0|1	0/0	0/0	0|1	0|1	./.	.|.	0/0	0/0	./.	0|0	0/0	0/0	0|0	0|0	0|1	0/0	0|1	0/0	0|1	0/0	0/0	0/0	0/0	0/0	0/0	0/0	0|0	0/0	0|0	0/0	0/0	0/0	0/0	0/0	./.	0/0	0/0	0|0	0/0	0/0
Cq5B	30370377	Cq5B:30370377	G	A	4967.4	PASS	.	GT	0/0	0/1	0/0	./.	0|0	0|0	0|0	./.	0/0	0|0	0|0	0/0	0/0	0/1	0/0	0|0	0/1	0/0	0/0	0|0	0|0	0/1	.|.	0/0	0/0	0/0	.|.	0/0	0/0	0|0	0|0	0/1	0/0	0/1	0/0	0|0	0/0	0/0	0/0	0/0	0/0	0/0	0/0	0|0	0/0	0|0	0/0	./.	./.	0/0	0/0	./.	0/0	0/0	.|.	./.	0/0
Cq5B	30378656	Cq5B:30378656	T	A	40031.7	PASS	.	GT	0/0	0|1	0/1	0|1	.|.	0|0	0|0	0/1	0/1	0/1	0/1	0/1	0/0	0/1	./.	0|1	0|1	0/0	0/0	0/1	0/1	./.	0/1	0/0	0/0	0/1	0/1	0/0	0/0	0/1	0/1	0|1	0/1	0|1	0/1	0/1	0|1	0/1	0/1	0/0	0/0	0/1	0/0	0/1	0/0	0|0	0/1	0/1	0/0	0/0	0/0	0/1	0/1	0/1	0/1	./.	0/0
Cq5B	30381768	Cq5B:30381768	C	T	118.49	PASS	.	GT	0/0	0|0	0/0	0|0	0|0	0|0	0|0	0/0	0/0	0/0	0/0	0/0	0/0	0/0	0/0	0|0	0|0	0/0	0/0	0/0	0/0	0/0	0/0	0/0	0/0	./.	0/0	0/0	0/0	0/0	0/0	0|0	0/0	0|0	0/0	0/0	0|0	0/0	0/0	0/0	1/1	0/0	0/0	0/0	0/0	0|0	0/0	0/0	0/0	0/0	0/0	0/0	0/0	0/0	0/0	0/0	0/0
Cq5B	30415961	Cq5B:30415961	C	T	5792	PASS	.	GT	0/0	0/1	0/0	.|.	.|.	0|0	0|0	0/0	./.	0/0	0/0	0/0	./.	0/0	0/0	0|0	0|0	0/0	0/0	0/0	0/0	0/0	0/0	0/0	./.	0/0	0/0	0/0	0/0	0/0	0/0	1|1	0/0	0|0	./.	0/0	0|0	0/0	0/1	./.	0/0	0/0	0/0	0/0	0/1	0|0	0/0	0/0	0/0	0/0	0/0	0/0	0/0	0/0	./.	./.	0/0
Cq5B	30437725	Cq5B:30437725	T	C	647.65	PASS	.	GT	0/1	0/0	0/0	.|.	.|.	0|0	.|.	0/0	0/0	0/0	0/0	0/0	0/0	0/0	./.	0|0	0|0	0/0	0/0	0/0	0/0	0/0	0/0	0/0	0/0	./.	0/0	0/0	0/0	0/0	0/0	0|0	0/0	0|0	0/0	0/0	0|0	0/0	0/0	./.	0/0	0/0	./.	0/0	0/0	.|.	0/0	0/0	0/0	./.	0/1	0/0	0/0	0/0	0/0	0/0	0/0
Cq5B	30475477	Cq5B:30475477	G	A	3553.89	PASS	.	GT	0/0	0/0	0/0	0|0	0|0	0|0	0|0	0/0	0/0	0/0	0/0	0/0	0/0	0/0	./.	0|0	0|0	0/0	./.	0/0	0/1	0/0	0/0	./.	0/0	./.	0/0	0/0	0/0	0/0	0/0	0|0	0/0	.|.	0/0	0/0	0|0	./.	0/0	./.	./.	0/0	0/0	0/0	0/0	0|0	0/0	./.	0/0	0/0	0/0	0/0	0/0	0/0	0/0	0/0	0/0
Cq5B	30482424	Cq5B:30482424	C	T	6717.74	PASS	.	GT	0/0	0/0	1/1	.|.	0|0	0|0	.|.	0/0	1/1	0/0	0/0	1/1	0/0	0/0	./.	0|0	0|0	0/0	./.	0/0	0/0	0/0	0/0	0/0	0/0	./.	./.	./.	0/0	0/0	0/0	0|0	0/0	0|0	0/0	1/1	0|0	0/0	0/0	0/0	0/0	0/0	0/0	0/0	0/0	0|0	0/0	./.	0/0	0/0	0/0	./.	0/0	0/0	./.	0/0	0/0
Cq5B	30544094	Cq5B:30544094	G	A	334.82	PASS	.	GT	0/0	0/0	0/0	.|.	0|0	0|0	.|.	./.	0/0	./.	./.	0/0	0/0	0/0	0/1	0|0	0|0	./.	0/0	0/0	0/0	0/0	0/0	0/0	0/0	./.	0/0	0/0	0/0	0/0	0/0	0|0	0/0	0|0	0/0	0/0	0|0	./.	0/0	0/0	0/0	0/0	0/0	0/0	0/0	0|0	0/0	0/0	0/0	./.	0/0	0/0	0/0	0/0	0/0	0/0	0/0
Cq5B	30556787	Cq5B:30556787	C	T	4813.95	PASS	.	GT	0/0	./.	./.	.|.	0|0	0|0	0|0	./.	0/0	0/0	0/0	./.	0/0	0/0	0/0	0|0	0|0	1/1	./.	0/0	0/0	0/0	0/0	0/0	0/0	./.	0/0	0/0	0/0	0/0	./.	0|0	0/0	0|0	0/0	0/0	0|0	0/0	0/0	./.	0/0	0/0	0/0	0/0	0/0	0|0	./.	0/0	0/0	0/1	0/0	0/0	0/0	0/0	./.	0/0	0/0
Cq5B	30569069	Cq5B:30569069	C	T	1103.13	PASS	.	GT	0/0	0/0	0/0	0|0	.|.	0|0	.|.	0/0	0/0	0/0	0/0	./.	./.	0/0	./.	0|0	0/1	0/0	0/0	0/0	0/0	0/0	0/0	0/0	0/0	0/0	0/0	./.	0/0	0/1	0/0	0|0	0/0	0|0	0/0	0/0	0|0	0/0	0/0	./.	0/0	0/0	./.	0/0	0/1	0|0	0/0	0/0	0/0	./.	0/0	0/0	0/0	0/0	./.	0/0	./.
Cq5B	30571477	Cq5B:30571477	A	T	338.63	PASS	.	GT	0/0	0/0	0/0	0|0	.|.	0|0	0|0	0/0	0/0	0/0	0/0	0/0	0/0	0/0	./.	0|0	0/0	0/0	./.	0/0	0/0	0/0	0/0	0/0	0/0	./.	0/0	0/0	0/0	0/0	0/0	0|0	./.	0|0	0/0	0/0	0|0	0/0	0/0	./.	0/0	0/0	./.	0/0	0/0	0|0	0/0	0/0	0/0	0/0	0/1	0/0	0/0	0/0	./.	./.	0/0
Cq5B	30572090	Cq5B:30572090	C	T	1433.76	PASS	.	GT	0/0	0/0	0/0	0|0	0|0	0|0	0|0	0/0	0/0	0/0	0/0	0/0	./.	0/0	0/0	0|0	0/0	0/0	0/0	0/0	0/0	0/0	0/0	./.	0/0	0/0	0/0	./.	./.	./.	0/0	0|0	0/0	0|0	0/0	./.	0|0	0/0	0/0	0/0	0/0	./.	0/0	0/0	0/0	.|.	0/0	0/0	0/0	0/1	0/0	0/0	0/0	0/0	./.	0/0	0/0
Cq5B	30575093	Cq5B:30575093	T	C	46151.4	PASS	.	GT	0/0	0/0	./.	0|0	.|.	0|0	.|.	0/0	1/1	./.	0/0	./.	0/0	0/0	./.	0|0	0/0	0/0	0/0	0/0	1/1	0/0	0/0	0/0	0/0	0/1	0/0	./.	0/0	0/0	0/0	0|0	0/0	0|0	0/0	1/1	1|1	0/0	0/0	./.	0/0	1/1	0/1	0/0	0/0	0|0	0/0	0/1	0/0	0/0	0/0	0/0	0/0	0/0	./.	0/0	0/0
Cq5B	30608425	Cq5B:30608425	G	T	2160.64	PASS	.	GT	0/0	0/1	./.	1|1	0|0	0|0	0|0	0/0	0/0	0/0	0/0	0/0	0/0	./.	0/0	0|0	0/0	0/0	0/0	0/0	0/0	0/0	0/0	0/0	0/0	./.	./.	0/0	0/0	./.	./.	0|0	./.	0|0	0/0	0/0	0|0	0/0	0/0	./.	./.	0/0	0/0	0/0	0/0	0|0	0/0	0/0	0/0	0/0	0/0	0/0	0/0	0/0	./.	0/0	0/0
Cq5B	30609694	Cq5B:30609694	C	T	14108.6	PASS	.	GT	0/0	0/0	0/0	.|.	0|0	0|0	0|0	0/0	0/0	0/0	0/0	0/0	0/0	0/0	./.	0|0	0/0	0/0	0/0	0/0	0/0	0/0	0/0	0/0	0/0	./.	0/0	0/0	./.	0/0	0/0	0|0	0/0	.|.	0/1	0/0	.|.	./.	0/0	./.	0/0	./.	0/0	0/0	0/0	0|0	0/0	0/0	./.	0/0	0/0	0/0	0/0	0/0	./.	0/0	0/0
Cq5B	30663478	Cq5B:30663478	G	A	1107.03	PASS	.	GT	0/0	0/0	0/0	.|.	0|0	0|0	0|0	0/0	0/0	0/0	0/0	0/0	0/0	0/0	0/0	0|0	0/0	0/0	0/0	0/0	0/0	0/0	0/0	0/0	1/1	0/0	0/0	0/0	0/0	0/0	0/0	0|0	0/0	0|0	0/0	0/0	0|0	0/0	0/0	./.	0/0	0/0	0/0	0/0	0/0	0|0	./.	0/0	0/0	0/0	0/0	0/0	0/0	0/0	./.	./.	0/0
Cq5B	30665384	Cq5B:30665384	G	A	8689.6	PASS	.	GT	0/0	0/0	0/0	.|.	0|0	0|0	0|0	./.	0/0	0/0	0/0	0/0	1/1	0/0	0/0	0/1	0/0	0/0	0/0	0/0	0/0	./.	0/0	1/1	0/0	./.	0/0	./.	0/0	./.	0/0	0|0	0/0	0|0	0/0	0/0	0|0	./.	0/0	./.	0/0	0/0	0/0	0/0	./.	0|0	0/0	0/0	./.	0/0	0/0	0/0	0/0	0/0	./.	0/0	0/0
Cq5B	30674357	Cq5B:30674357	C	T	117381	PASS	.	GT	0|1	1/1	0/0	.|.	0|0	0|1	0|0	1/1	0/0	./.	1/1	0/0	0/0	1/1	./.	0/0	1/1	0/0	0/0	0|1	0/0	1/1	1/1	0/0	1/1	0/0	1/1	0/0	0/0	1/1	1/1	0|1	0|1	1|1	./.	0/0	0|0	1/1	1/1	./.	./.	0/0	0/0	1/1	1/1	0|0	1/1	0|1	1/1	0/0	1/1	1/1	1/1	1/1	0/0	0|1	0/0
Cq5B	30834418	Cq5B:30834418	G	A	666.92	PASS	.	GT	0|0	0/0	0|1	.|.	0|0	0|0	0|0	0/0	0/0	0/0	0/0	0/0	0/0	0/0	0/0	0/0	0/0	0/0	0/0	0|0	0/0	0/0	0/0	0/0	0/0	./.	0/0	0/0	0/0	./.	0/0	0|0	0|0	0|0	0/0	0/0	0|0	0/0	0/0	./.	0/0	0/0	0/0	0/0	0/0	0|0	0/0	0|0	0/0	0/0	0/0	./.	0/0	0/0	0/0	0|0	0/0
Cq5B	30894191	Cq5B:30894191	G	A	4856	PASS	.	GT	0/1	0/0	0/1	.|.	0|0	0|0	0|0	0/0	0/1	0/1	0/0	./.	0/0	0/0	0/0	0/0	0/0	0/0	0/0	0|0	0/0	./.	./.	0/0	0/0	./.	0/0	0/0	0/0	0/1	0/0	.|.	.|.	0|1	0/0	0/1	0|1	0/0	0/1	./.	0/0	0/0	0/1	0/0	0/0	0|0	0/0	0|0	0/0	0/0	./.	./.	0/0	0/0	0/1	0|0	0/0
Cq5B	30909044	Cq5B:30909044	C	T	5078.45	PASS	.	GT	0/0	0/0	0/0	.|.	.|.	0|0	0|0	0/0	0/0	0/0	./.	./.	0/0	0/0	0/0	0/0	0/0	0/0	0/0	0|0	0/0	0/0	0/0	0/0	0/0	./.	./.	0/0	0/0	./.	0/0	0|0	0|0	.|.	./.	0/0	0|0	./.	0/0	0/1	0/0	0/0	0/0	./.	0/0	1|1	0/0	0|0	0/0	0/0	0/0	0/0	0/0	0/0	0/0	0|0	0/0
Cq5B	31032150	Cq5B:31032150	T	A	654.71	PASS	.	GT	0/0	0/0	0/0	0|0	0|0	0|0	0|0	0/0	./.	0/0	./.	0/0	0/0	0/0	./.	0/0	0/0	0/0	0/0	0|0	0/0	0/0	0/0	0/0	0/0	./.	0/0	0/0	0/0	./.	./.	.|.	.|.	.|.	0/0	0/1	0|0	0/0	0/0	0/0	0/0	0/0	0/0	0/0	0/0	0|0	./.	0|0	0/0	0/0	0/0	0/0	./.	0/0	0/0	0|0	0/0
Cq5B	31032471	Cq5B:31032471	C	T	30750.2	PASS	.	GT	0/0	0/1	0/1	0|0	0|0	0/1	0|0	0/0	0/1	0/0	0/0	0/1	./.	0/0	./.	0/0	0/0	0/0	0/0	0/1	0/1	0/0	0/1	0/0	0/0	./.	./.	0/0	0/0	0/1	0/1	0/1	0/1	0|0	0/0	0/1	0/1	0/1	0/1	./.	0/0	0/1	0/1	0/0	0/1	.|.	0/1	0/1	0/0	0/0	0/1	./.	0/1	0/1	0/0	0/1	0/0
Cq5B	31032553	Cq5B:31032553	T	G	12306.7	PASS	.	GT	./.	0/0	./.	.|.	0|0	0/0	0|0	0/0	0|1	0/0	0/0	0|1	./.	0/0	0/0	0/0	0/0	0/0	./.	0/0	0/0	./.	0/0	0/0	0/0	./.	0/0	./.	0/0	0/0	0/0	0/0	0/0	0|0	0|1	0|1	0/0	0/0	0/0	./.	0/0	0|1	0/0	0/0	0/0	0|0	0/0	0|1	0/0	0/0	0|1	0/0	0/0	0/0	0/0	0/0	0/0
Cq5B	31039785	Cq5B:31039785	G	A	16714	PASS	.	GT	0/0	./.	0/0	0|0	.|.	0/0	0|0	0/0	0|0	./.	0/0	0|0	0/0	0/0	0/0	./.	0/0	./.	0/0	0/0	0/0	./.	0/0	0/1	0/0	./.	0/0	0/0	0/0	0/0	0/0	0/0	0/0	0|0	0/1	0|0	0/0	0/0	0/0	0/0	./.	.|.	0/0	0/0	0/0	.|.	0/0	0|0	0/0	0/0	0|0	0/0	0/0	0/0	./.	0/0	0/0
Cq5B	31052283	Cq5B:31052283	T	G	668.65	PASS	.	GT	0/0	0/0	0/0	.|.	.|.	0/0	0|0	0/0	0|0	0/0	./.	0|0	./.	0/0	0/0	./.	0/0	0/0	./.	0/0	0/0	0/0	0/0	0/0	0/0	0/0	0/0	0/0	0/0	0/0	0/0	0/0	0|1	.|.	0/0	0|0	0/0	0/0	0/0	./.	0/0	0|0	0/0	0/0	0/0	0|0	0/0	0|0	0/0	0/0	0|0	0/0	0/0	0/0	0/0	0/0	0/0
Cq5B	31065298	Cq5B:31065298	A	G	1483.05	PASS	.	GT	0/0	0/0	0/0	.|.	0/1	0/0	0|0	0/0	0|0	0/0	0/0	0|0	./.	0/0	0/0	0/0	0/0	0/0	0/0	./.	0/1	./.	0/0	0/0	0/0	./.	./.	0/0	0/0	0/0	0/0	0/0	0|0	.|.	0/0	0|0	0/0	0/0	0/0	./.	0/0	0|0	0/0	0/0	./.	0|0	0/0	0|0	0/0	0/0	0/1	./.	0/0	./.	0/1	0/0	0/0
Cq5B	31065385	Cq5B:31065385	C	A	7448.49	PASS	.	GT	0/0	0/0	0/0	0|0	./.	0/0	0|0	./.	0|0	0/0	0/0	0|0	0/0	0/0	./.	0/0	0/0	0/0	0/0	0/0	0/0	0/0	1/1	0/0	0/0	./.	./.	0/0	0/0	0/0	0/0	0/0	0|0	.|.	0/0	0|0	0/0	0/0	0/0	./.	0/0	0|0	0/0	0/0	0/0	0|0	0/0	0/1	0/0	0/0	./.	./.	0/0	0/0	0/0	./.	0/0
Cq5B	31086749	Cq5B:31086749	C	A	42765.9	PASS	.	GT	./.	0/0	1/1	.|.	0/0	0/0	0|0	0/0	0/1	0/0	0/0	1|1	./.	0/0	0/0	0/0	0/0	./.	0/0	0/0	1/1	0/0	0/0	0/0	0/0	./.	0/0	0/0	0/0	0/0	0/0	0/0	0|0	0|0	0/0	1|1	0/1	0/0	0/0	./.	0/0	1|1	1/1	0/0	0/0	0|0	0/0	0/1	0/0	0/0	./.	0/0	0/0	0/0	1/1	0/0	0/0
Cq5B	31097380	Cq5B:31097380	C	A	475.1	PASS	.	GT	./.	./.	0/0	.|.	0/0	0/0	0|0	0/0	0/0	0/0	0/0	0|0	./.	0/0	0/0	0/0	0/0	0/0	0/0	./.	0/0	0/0	0/0	0/0	0/0	0/0	0/0	0/0	0/0	0/0	1/1	0/0	0|0	0|0	0/0	0|0	0/0	0/0	0/0	./.	./.	0|0	0/0	./.	0/0	0|0	0/0	0/0	0/0	./.	0/0	0/0	0/0	0/0	0/0	0/0	0/0
Cq5B	31097445	Cq5B:31097445	C	A	1633.07	PASS	.	GT	0/0	0/0	0/0	.|.	0/0	0/0	0|0	0/0	./.	0/0	0/0	0|0	0/0	0/1	0/0	0/0	0/0	0/0	0/0	0/0	0/0	0/0	0/0	0/0	./.	0/0	./.	0/0	0/0	0/0	0/0	0/1	0|0	0/1	0/0	0|0	0/1	0/0	0/0	0/0	./.	0|0	0/0	./.	0/1	0|0	0/0	0/0	0/0	0/0	0/0	0/0	0/0	0/1	0/0	0/0	./.
Cq5B	31129495	Cq5B:31129495	A	T	4459.67	PASS	.	GT	0/0	0/0	0/0	.|.	0/0	./.	0|0	0/0	0/0	0/0	0/0	0|0	0/0	0/0	0/0	0/0	0/1	./.	0/0	0/0	0/0	0/1	0/0	0/0	0/0	0/0	./.	0/0	0/0	0/0	0/0	0/0	0|0	./.	0/0	0|0	0/0	0/0	0/0	./.	0/0	0|0	0/1	0/0	0/1	0|0	0/0	0/0	0/0	0/0	0/0	0/0	0/0	./.	./.	./.	0/0
Cq5B	31138667	Cq5B:31138667	A	C	2150.95	PASS	.	GT	0/0	0/0	0/0	0|0	0/0	0/0	0|0	0/0	0/0	0/0	0/0	0|0	0/0	0/0	0/0	0/0	0/0	0/0	0/0	0/0	0/0	0/0	0/0	0/0	0/0	0/0	./.	0/0	0/0	0/0	./.	0/0	0|0	0/0	0/0	0|0	0/0	0/0	0/0	./.	0/0	0|0	0/0	0/0	0/0	0|0	0/0	0/0	0/0	0/0	1/1	0/0	0/0	0/0	0/0	./.	0/0
Cq5B	31138796	Cq5B:31138796	G	C	3414.84	PASS	.	GT	0/0	0/0	0/0	0|0	0/1	0/0	.|.	0/0	0/0	0/0	0/0	0|0	0/0	0/0	0/0	0/0	0/0	0/0	0/0	0/0	0/0	0/0	0/0	0/0	0/0	0/0	0/0	0/0	0/0	0/0	0/0	0/0	0|0	0/0	0/0	0|0	0/0	0/0	0/0	0/0	0/0	0|0	0/0	0/0	0/0	0|0	0/0	0/0	0/0	0/0	0/0	0/0	0/0	0/0	./.	0/0	0/0
Cq5B	31138889	Cq5B:31138889	A	C	1813.8	PASS	.	GT	0/0	0/0	0/0	.|.	0/0	0/0	0|0	0/0	0/0	0/0	0/0	0|0	0/0	0|1	0/0	0/0	0/0	0/0	0/0	0/0	0/0	0/0	0/0	0/0	0/0	0/0	0/0	0/0	0/0	0/0	0/0	0/0	0|0	0/0	0/0	0|0	0/0	0/0	0/0	0/0	0/0	0|0	0/0	0/0	0/0	0|0	0/0	0/0	0/0	0/0	0/0	0/0	0/0	0/0	./.	0/0	0/0
Cq5B	31146029	Cq5B:31146029	G	A	9398.25	PASS	.	GT	./.	0/0	0/0	0|0	0/0	0/0	0|0	0/0	0/0	0/0	0/0	0|0	./.	0|0	./.	./.	0/0	0/0	0/0	0/0	0/0	0/0	0/1	0/1	0/0	./.	0/0	0/0	0/0	0/0	0/0	0/0	0|0	./.	0/0	0|0	./.	./.	0/0	0/0	./.	.|.	0/0	0/0	0/0	0|0	0/0	0/0	./.	0/0	0/0	0/0	0/0	0/0	0/0	0/0	0/0
Cq5B	31156062	Cq5B:31156062	A	C	72277.5	PASS	.	GT	0/1	0/1	0|1	0/1	0/0	0/1	0|0	0/1	0|1	./.	0/0	0|1	0/1	1|1	./.	0/1	0/1	0/0	./.	0/1	0/1	0/1	0/0	0/0	0/1	./.	0/1	0/0	0/0	0/1	0/1	./.	0/1	0/1	0/0	0|1	0|1	0/1	0/1	./.	0/0	0/1	0/1	0/1	1/1	0|0	0/1	0/1	0/1	./.	./.	0/0	0/1	0/1	0/0	0/1	0/0
Cq5B	31171579	Cq5B:31171579	G	C	62720.9	PASS	.	GT	0/1	1/1	0|0	1/1	0/0	1/1	0|0	./.	0|0	./.	./.	0|0	./.	1|1	./.	0/0	1/1	0/0	0/0	0/1	0/0	1/1	1/1	0/0	1/1	./.	0/1	0/0	0/0	1/1	1/1	1/1	1/1	1/1	0/0	0|0	0|0	1/1	1/1	0/0	./.	0/0	0/0	1/1	0/1	0|0	1/1	0/1	1/1	0/0	./.	1/1	1/1	1/1	0/1	0/1	0/0
Cq5B	31196607	Cq5B:31196607	C	T	16383.3	PASS	.	GT	0/0	0/0	0|0	./.	0/0	0/0	0|0	0/0	0|0	./.	0/0	0|0	0/0	0|0	./.	0/0	0/0	0/0	0/0	0/0	0/0	0/0	0/0	0/0	./.	./.	0/0	0/0	0/0	0/0	0/0	0/0	0/0	./.	0/1	0|0	0|0	0/0	0/0	./.	0/0	0/0	0/0	0/0	0/0	0|0	0/0	0/0	./.	./.	./.	0/0	0/0	./.	0/0	0/0	0/0
Cq5B	31199642	Cq5B:31199642	G	A	1590.76	PASS	.	GT	0/1	0/0	.|.	0/0	0/0	0/0	0|0	0/0	0|0	0/0	0/0	0/1	0/0	0|0	0/0	0/0	0/0	./.	0/0	0/0	0/0	0/0	0/0	0/0	0/0	./.	./.	0/0	0/0	./.	0/0	0/0	./.	./.	0/0	0|0	0|0	0/0	0/0	./.	0/0	./.	0/0	0/0	0/0	0|0	0/0	0/0	0/0	./.	./.	0/0	0/0	0/1	0/0	0/0	0/0
Cq5B	31239103	Cq5B:31239103	G	A	37673.6	PASS	.	GT	0|1	0/0	0|0	0/0	0/0	0|1	0|0	0/0	0/1	0|1	0/0	0|1	0|1	0|1	0/0	0/0	0/0	0/0	./.	0/1	0|1	0/0	0/0	0/0	./.	./.	0/1	0/0	./.	0/0	0/0	0|1	0|1	0/1	0/1	0/1	0|0	0/0	0/1	./.	./.	0/0	0|1	0/0	0/0	.|.	0/0	0/1	0|1	./.	0/0	0/0	./.	./.	0/1	0/0	./.
Cq5B	31299031	Cq5B:31299031	C	T	287.4	PASS	.	GT	0|0	0/0	0|0	./.	0/0	0|0	0/1	0/0	0/0	0|0	0/0	.|.	0|0	0|0	./.	0/0	0/0	0/0	0/0	0/0	0|0	0/0	0/0	0/0	0/0	0/0	./.	0/0	0/0	0/0	0/0	0|0	0|0	0/0	./.	0/0	0|0	0/0	0/0	0/0	./.	0/0	0|0	0/0	0/0	0|0	0/0	0/0	0|0	0/0	./.	./.	./.	0/0	./.	0/0	./.
Cq5B	31381961	Cq5B:31381961	A	G	4999.53	PASS	.	GT	0|0	0/0	0|0	0/0	./.	0|0	0/0	0/0	0/0	.|.	0/1	0|0	0|0	0|0	./.	0/0	0/0	0/0	0/0	0/0	0|0	0/0	0/0	0/0	0/0	./.	0/0	0/0	0/0	0/0	0/0	0|0	0|0	0/0	./.	0/0	0|0	0/0	0/0	./.	0/0	0/0	0|0	0/0	0/0	0|0	0/0	0/0	.|.	0/0	0/0	0/0	0/0	0/0	./.	0/0	0/0
Cq5B	31397465	Cq5B:31397465	T	C	164378	PASS	.	GT	1|1	1/1	1|1	1/1	0/0	1|1	./.	1/1	1/1	1|1	1/1	1|1	1|1	1|1	0/0	1/1	1/1	0/0	./.	1/1	1|1	1/1	1/1	1/1	1/1	0/1	1/1	./.	0/0	1/1	1/1	1|1	1|1	./.	1/1	1/1	1|1	1/1	1/1	0/0	0/0	./.	1|1	./.	1/1	0|0	1/1	1/1	.|.	0/0	1/1	1/1	1/1	./.	./.	1/1	0/0
Cq5B	31422408	Cq5B:31422408	C	T	9897.13	PASS	.	GT	0|0	0/0	0|0	./.	0/0	0|0	0/0	0/0	0/0	0|0	0/0	0|0	1|1	0|0	0/0	1/1	0/0	0/0	0/0	0/0	0|0	0/0	0/0	1/1	0/1	0/0	0/0	0/0	0/0	0/0	0/0	0|0	0|0	./.	0/0	0/0	0|0	0/0	0/0	0/0	0/0	./.	.|.	0/0	0/0	0|0	0/0	0/0	0|0	0/0	./.	0/0	0/0	0/0	0/0	0/0	0/0
Cq5B	31437361	Cq5B:31437361	G	T	22058.2	PASS	.	GT	0|0	0/0	0|0	./.	0/0	0|0	0/0	0/0	0/0	0|0	0/0	0|0	.|.	.|.	./.	0/0	0/0	0/0	0/0	0/0	0|0	0/0	0/0	0/0	0/0	./.	0/0	0/0	0/0	./.	0/0	0|0	0|0	./.	./.	0/0	0|0	0/0	0/0	0/0	0/0	0/0	1|1	0/0	0/0	0|0	0/0	0/0	0|0	0/0	0/0	0/0	0/0	0/0	0/0	./.	0/0
Cq5B	31461113	Cq5B:31461113	G	T	2651.35	PASS	.	GT	0|0	0/0	0|0	./.	0/0	1|1	0/0	0/0	0/0	0|0	0/0	0|0	0|0	0|0	0/0	0/0	0/0	0/0	0/0	0/0	0|0	0/0	0/0	0/0	0/0	./.	0/0	0/0	0/0	0/0	0/0	.|.	0|0	0/0	./.	0/0	0|0	./.	0/0	0/0	0/0	0/0	0|0	0/0	0/0	0|0	0/0	0/0	0|0	0/0	./.	0/0	0/0	./.	0/0	./.	0/0
Cq5B	31508363	Cq5B:31508363	G	A	2959.11	PASS	.	GT	0|1	0/0	0|0	0/0	0/0	0|0	0/0	0/0	0/0	0|0	0/0	0|0	.|.	0|0	./.	0/0	0/0	0/0	0/0	./.	0|0	./.	0/0	0/0	0/0	./.	./.	0/0	0/0	0/0	./.	0|0	.|.	0/0	0/0	0|1	0|0	0/0	0/0	./.	0/0	0/0	0|0	0|1	0/0	0|0	0/0	0/0	0|0	0/0	0/0	0/0	0/0	0/0	./.	0/0	0/0
Cq5B	31520644	Cq5B:31520644	G	A	9865.25	PASS	.	GT	0|0	0/0	0|0	0/0	./.	0|0	0/0	0/0	./.	0|0	0/0	0|0	0|0	0|0	0/0	0/0	0/0	0/0	0/0	./.	0|0	0/0	0/0	0/0	0/0	./.	./.	0/0	0|1	0/0	0/0	0|0	.|.	0/0	0/0	0|1	.|.	0/0	0/0	0/0	./.	0/0	0|0	0|0	./.	0|0	0/0	0/0	0|0	0/0	./.	0/0	0|1	0/0	./.	0/0	0/0
Cq5B	31529332	Cq5B:31529332	G	T	315	PASS	.	GT	0|0	0/0	0|0	./.	0/0	0|0	./.	./.	0/0	.|.	./.	0|0	.|.	0|0	0/0	0/0	0/0	0/0	0/0	0/0	0|0	0/0	0/0	0/0	0/0	0/0	0/0	0/0	0|0	0/1	0/0	0|0	0|0	./.	0/0	0|0	0|0	0/0	0/0	./.	0/0	0/0	0|0	0|0	0/0	0|0	./.	0/0	0|0	0/0	./.	0/0	0|0	0/0	0/0	0/0	0/0
Cq5B	31539099	Cq5B:31539099	T	A	2314.87	PASS	.	GT	0|0	./.	.|.	0/0	0/0	0|0	0/0	0/0	0/0	0|0	0/0	.|.	0|0	0|0	./.	0/0	0/0	0/0	0/0	0/0	0|0	0/0	0/0	0/0	./.	0/0	0/0	1/1	0|0	0/0	0/0	0|0	0|0	./.	./.	0|0	0|0	0/0	0/0	./.	0/0	0/0	0|0	0|0	0/0	0|0	0/0	0/0	.|.	0/0	0/0	0/0	0|0	0/0	0/0	0/0	0/0
Cq5B	31539543	Cq5B:31539543	G	A	3025.83	PASS	.	GT	0|0	0/0	0|0	0/0	0/0	0|0	./.	0/0	0/0	0|0	0/0	.|.	0|0	0|0	0/0	0/0	0/0	0/0	0/0	0/0	0|0	0/0	0/0	0/0	0/0	./.	./.	0/0	1|1	0/0	0/0	0|0	.|.	./.	./.	0|0	0|0	0/0	0/0	0/0	0/0	0/0	0|0	0|0	0/0	0|0	0/0	0/0	.|.	0/0	./.	0/0	0|0	0/0	./.	0/0	0/0
Cq5B	31553039	Cq5B:31553039	G	C	1782.3	PASS	.	GT	0|0	0/0	0|0	./.	0/0	0|0	0/0	0/0	0|1	0|0	0/0	0|0	0|0	0|0	0/0	0/0	0/0	0/0	./.	0/0	0|0	./.	0/0	0/0	0/0	0/0	0/0	0/0	.|.	./.	0/0	0|0	0|0	0/0	./.	0|0	0|0	0/0	0/0	0/0	./.	0/0	0|0	0|0	0/0	0|0	./.	0/0	0|0	0/0	./.	0/0	0|0	0/0	./.	0/1	0/0
Cq5B	31594020	Cq5B:31594020	G	A	8119.28	PASS	.	GT	0|0	0/0	0|0	0/0	./.	0|0	./.	0/0	0|0	.|.	0/0	0|0	.|.	0|0	./.	0/0	0/0	0/0	0/0	0/0	0|0	0/0	0/0	0/0	0/0	./.	0/0	0/0	0|0	0/0	0/0	0|0	0|0	0/0	0/0	0|0	0|0	./.	0/0	0/1	./.	0/0	0|0	.|.	0/0	1|1	0/0	0/0	0|0	0/0	0/0	0/0	0|0	0/0	0/0	0/0	0/0
Cq5B	31636906	Cq5B:31636906	T	G	52403.2	PASS	.	GT	0|0	0/0	0|0	./.	0/0	.|.	./.	0/0	0|0	0|0	0/0	0|0	.|.	0|0	0/0	0/0	0/0	0/0	./.	0/0	1|1	0/0	0/0	0/1	0/0	./.	0/0	0/0	0|0	0/0	0/0	0|0	0|0	0/0	0/1	0|0	1|1	0/0	0/0	./.	0/0	1/1	0|0	0|0	./.	0|0	0/0	0/1	.|.	0/0	0/0	0/0	1|1	./.	0/0	0/0	0/0
Cq5B	31636932	Cq5B:31636932	A	T	816.72	PASS	.	GT	0|0	0/0	0|0	./.	0/0	.|.	0/0	./.	0|0	0|0	0/0	0|0	.|.	0|0	0/0	0/0	0/0	0/0	./.	0/0	0|0	./.	0/0	0/0	0/0	0/0	0/0	0/0	0|0	0/0	0/0	0|0	0|0	0/0	0/0	0|0	0|0	0/0	0/0	./.	0/0	0/0	0|0	0|0	./.	0|0	0/0	./.	.|.	0/0	1/1	0/0	0|0	./.	0/0	0/0	0/0
Cq5B	31682145	Cq5B:31682145	T	G	5286.08	PASS	.	GT	0|0	0/0	0|0	./.	./.	0|0	0/0	0/0	0|0	0|0	0/0	0|0	0|0	0|0	./.	0/0	0/0	1/1	0/0	0/0	0|0	0/0	0/0	0/0	0/0	./.	0/0	0/0	.|.	0/0	0/0	0|0	0|0	./.	0/0	0|0	0|0	0/0	0/0	0/1	0/0	0/0	0|0	0|0	0/0	0|0	0/0	0/0	0|0	1/1	0/0	./.	.|.	0/0	./.	./.	0/0
Cq5B	31713558	Cq5B:31713558	G	A	255.86	PASS	.	GT	0|0	0/0	.|.	0/0	./.	0|0	0/0	0/0	0|0	0|0	0/0	.|.	0|0	0|0	0/0	0/0	0/0	0/0	0/0	0/0	0|0	./.	0/0	0/0	0/0	./.	./.	0/0	0|0	./.	0/0	0|0	0|0	./.	0/0	0|1	0|0	0/0	0/0	0/0	0/0	0/0	0|0	0|0	0/0	0|0	0/0	0/0	.|.	./.	0/0	0/0	0|0	0|1	./.	0/0	0/0
Cq5B	31715086	Cq5B:31715086	C	T	14528.9	PASS	.	GT	.|.	0/0	0|0	0/0	./.	0|0	0/0	0/0	.|.	0|0	0/0	.|.	0|0	0|0	./.	0/0	0/0	0/0	0/0	0/0	0|0	0/0	0/0	0/0	0/0	./.	0/0	0/0	0|0	./.	0/0	0|0	.|.	0/0	0/1	0|0	0|0	0/0	0/0	./.	0/0	0/1	0|0	0|0	0/0	0|0	0/0	0/0	0|0	0/0	0/0	0/0	0|0	0|0	0/0	0/0	0/0
Cq5B	31721963	Cq5B:31721963	G	T	34.08	PASS	.	GT	0|0	./.	0|0	0/0	0/0	0|0	0/0	./.	0|0	.|.	0/0	0|0	.|.	0|0	0/0	0/0	0/0	0/0	0/0	./.	0|0	0/0	0/0	0/0	./.	0/0	0/0	./.	0|0	0/0	0/0	0|0	0|0	./.	0/0	0|0	0|0	0/0	./.	0/0	0/0	0/0	0|0	0|0	0/0	0|0	0/0	0/0	0|0	0/1	./.	0/0	0|0	0|0	./.	0/0	0/0
Cq5B	31735029	Cq5B:31735029	C	A	2543.2	PASS	.	GT	0|0	0/0	.|.	./.	0/0	0|0	0/0	0/0	0|0	0|0	0/0	0|0	.|.	0|0	./.	0/0	0/0	0/0	1/1	0/0	0|0	0/0	0/0	0/0	0/0	0/0	0/0	0/0	0|0	0/0	0/0	0|0	0|0	0/0	0/0	0|0	0|0	./.	0/0	./.	1/1	0/0	0|0	0|0	0/0	.|.	0/0	./.	0|0	0/0	./.	0/0	0|0	0|0	./.	0/0	0/0
Cq5B	31735406	Cq5B:31735406	T	G	1346.44	PASS	.	GT	0|0	0/0	0|0	0/0	0/0	0|0	./.	0/0	0|0	0|0	./.	0|0	0|0	0|0	0/0	0/0	./.	0/0	0/0	0/0	0|0	0/0	0/0	0/0	0/0	./.	0/0	0/0	0|0	./.	0/0	0|0	.|.	0/0	0/0	0|0	.|.	0/0	0/0	./.	0/0	0/0	0|0	0|0	0/1	0|0	0/0	0/0	.|.	0/0	0/0	0/0	0|0	0|0	./.	0/0	0/0
Cq5B	31748074	Cq5B:31748074	A	T	1515.41	PASS	.	GT	0|0	0/0	0|0	0/0	0/0	0|0	0/0	0/0	0|0	0|0	0/0	.|.	0|0	0|0	0/0	0/0	0/0	0/0	./.	0/0	0|0	0/0	0/0	0/0	0/0	0/0	0/0	0/0	0|0	0/0	0/0	0|0	0|0	./.	0/0	0|1	0|0	0/0	0/0	./.	0/0	0/0	0|0	0|0	./.	.|.	0/0	0/0	.|.	0/0	0/0	0/0	0|0	0|0	./.	0/0	0/0
Cq5B	31776769	Cq5B:31776769	G	T	33942.3	PASS	.	GT	0|0	0/0	0|0	0/0	1/1	0|0	1/1	0/0	0|0	0|0	0/0	0|0	0|0	0|0	./.	0/0	0/0	0/0	./.	0/0	0|0	0/0	./.	0/0	0/0	./.	0/0	0/0	0|0	./.	0/0	0/1	0/1	0/0	0/0	0|0	0|0	0/0	0/0	0/0	0/0	0/0	.|.	0|0	0/0	0|0	0/0	0/0	0|0	0/0	0/0	0/0	.|.	.|.	./.	0/0	1/1
Cq5B	31803232	Cq5B:31803232	A	C	96.59	PASS	.	GT	0|1	0/0	0|0	./.	0/0	0|0	./.	0/0	0|0	0|0	0/0	.|.	0|0	0|0	0/0	0/0	0/0	0/0	0/0	0/0	0|0	./.	0/0	0/0	0/0	./.	./.	0/0	0|0	0/0	0/0	0/0	0/0	0/0	./.	0|0	0|0	0/0	0/0	0/0	0/0	0/0	0|0	0|0	0/0	0|0	0/0	0/0	0|0	0/0	./.	./.	0|0	0|0	./.	0/0	./.
Cq5B	31824158	Cq5B:31824158	G	C	67.76	PASS	.	GT	.|.	0/0	0|0	./.	0/0	0|0	./.	0/0	0|0	0|0	0/0	0|0	0|0	0|0	./.	0/0	0/0	./.	0/0	0/0	0|0	0/0	0/0	0/0	0/0	0/0	0/0	0/0	0|0	0/0	./.	0/0	0/0	0/0	0/0	0|0	0|0	0/0	0/1	./.	0/0	./.	0|0	0|0	0/0	0|0	0/0	0/0	.|.	0/0	0/0	0/0	0|0	0|0	./.	./.	0/0
Cq5B	31829609	Cq5B:31829609	A	C	210522	PASS	.	GT	1|1	1/1	0/1	./.	0/0	1|1	0/0	1/1	1|1	1|1	1/1	1|1	1|1	1|1	1/1	1/1	1/1	0/1	0/0	1/1	1|1	./.	1/1	1/1	1/1	./.	1/1	1/1	1|1	1/1	1/1	1/1	1/1	1/1	1/1	1|1	1|1	1/1	./.	./.	0/0	1/1	1|1	1|1	1/1	1|1	1/1	1/1	1|1	0/1	1/1	1/1	1|1	1|1	./.	./.	0/0
Cq5B	31845623	Cq5B:31845623	T	G	20881.1	PASS	.	GT	0|0	0/0	0/0	./.	0/0	0|0	0/0	0/0	0|0	0|0	0/0	0|0	0|0	0|0	./.	0/0	0/0	0/0	0/0	./.	0|0	0/0	0/0	0/0	0/0	./.	0/0	0/1	0|0	0/0	0/0	0/0	0/0	0/0	0/0	0|0	0|0	0/0	0/0	0/0	./.	0/0	1|1	0|0	./.	0|0	0/0	0/0	0|0	0/0	0/0	0/0	0|0	0|0	./.	0/0	0/0
Cq5B	31845877	Cq5B:31845877	G	A	2281.29	PASS	.	GT	0|0	0/0	0/0	./.	0/0	0|0	0/0	0/0	0|0	0|0	0/0	0|0	0|0	0|0	./.	0/0	0/0	0/0	0/0	./.	0|0	0/0	0/0	0/0	0/0	./.	0/0	1/1	0|0	./.	0/0	0/0	0/0	0/0	0/0	0|0	.|.	0/0	0/0	0/0	0/0	./.	0|0	0|0	0/0	.|.	0/0	0/0	0|0	0/0	0/0	0/0	0|0	0|0	./.	0/0	0/0
Cq5B	31845937	Cq5B:31845937	C	T	126846	PASS	.	GT	1|1	1/1	./.	1/1	0/0	1|1	0/0	1/1	1|1	.|.	1/1	1|1	.|.	1|1	./.	1/1	1/1	0/0	0/0	1/1	0|0	1/1	./.	1/1	1/1	./.	1/1	0/0	0|0	1/1	./.	1/1	./.	1/1	0/1	1|1	.|.	1/1	1/1	./.	0/0	0/0	1|1	1|1	./.	0|0	1/1	0/1	1|1	0/0	1/1	1/1	0|0	1|1	1/1	1/1	0/0
Cq5B	31879831	Cq5B:31879831	C	T	25624.3	PASS	.	GT	0|0	0/0	0/0	0/0	0/0	0|0	0/1	0/0	0|0	0|0	0/0	.|.	0|0	0|0	0/0	0/0	0/0	0/0	0/0	0/0	0|0	0/0	0/0	0/0	0/0	./.	0/0	0/0	0|0	0/0	0/0	0/0	./.	0/0	0/0	0|0	0|0	0/0	0/0	./.	0/0	0/0	0|0	0|0	0/0	.|.	./.	./.	0|0	0/0	0/0	0/0	0|0	0|0	0/0	./.	./.
Cq5B	31890940	Cq5B:31890940	T	C	43755.4	PASS	.	GT	0|0	0/0	0/0	./.	0/0	0|0	./.	0/0	0|0	0|0	0/0	.|.	0|0	0|0	0/0	0/0	0/0	0/0	0/0	0/0	1|1	./.	0/0	0/0	./.	1/1	0/0	0/0	0|0	0/0	0|1	0/0	0/0	0/0	0/1	0|0	1|1	0/0	0/0	0/0	./.	1/1	.|.	0|0	0/0	0|0	0/0	0/1	.|.	0/0	0/0	0/0	1|1	.|.	./.	0/0	0/0
Cq5B	31891289	Cq5B:31891289	C	A	3817.11	PASS	.	GT	0|0	0/0	0/0	0/0	0/0	0|0	0/0	0/0	0|0	0|0	0/0	0|0	0|0	0|0	0/0	0/0	0/0	./.	0/0	0/0	0|0	./.	0/0	0/0	0/0	./.	0/0	0/0	1|1	0/0	0|0	0/0	0/0	./.	0/0	0|0	0|0	0/0	./.	./.	0/0	0/0	0|0	.|.	0/0	0|0	0/0	0/0	0|0	0/0	./.	0/0	0|0	0|0	./.	./.	0/0
Cq5B	31891356	Cq5B:31891356	C	T	14492	PASS	.	GT	0|0	0/0	0/0	0/0	0/0	0|0	0/0	0/0	0|0	0|0	0/0	0/1	0|0	0|0	0/0	0/0	0/0	0/0	0/0	0/0	0|0	./.	0/0	./.	./.	./.	./.	0/0	0|0	0/0	0|0	0/0	0/0	0/0	0/1	0|0	0|0	0/0	0/0	./.	0/0	0/0	.|.	0|0	0/0	0|0	0/0	0/0	.|.	0/0	./.	0/0	0|0	.|.	./.	0/0	0/0
Cq5B	31910548	Cq5B:31910548	G	T	2280.23	PASS	.	GT	0|0	0/0	0/0	0/0	./.	0|0	./.	0/0	0|0	0|0	0/0	0/0	1|1	.|.	./.	0/0	0/0	./.	0/0	./.	0|0	0/0	0/0	1/1	0/0	./.	0/0	0/0	0|0	0/0	0|0	0/0	0/0	0/0	0/0	0|0	0|0	0/0	0/0	0/0	0/0	0/0	0|0	0|0	0/0	0|0	0/0	./.	.|.	0/0	0/0	0/0	0|0	0|0	0/0	0/0	0/0
Cq5B	31912858	Cq5B:31912858	C	A	6973.92	PASS	.	GT	0|0	0/0	1/1	./.	0/0	0|0	0/0	0/0	1|1	0|0	0/0	./.	0|0	0|0	0/0	./.	0/0	0/0	0/0	0/0	0|0	0/0	0/0	0/0	0/0	./.	0/0	0/0	0|0	0/0	0|0	0/0	0/0	0/0	0/0	1|1	0|0	0/0	0/0	./.	./.	./.	0|0	0|0	0/0	0|0	./.	0/0	0|0	./.	./.	0/0	0|0	0|0	1/1	0/0	0/0
Cq5B	31948775	Cq5B:31948775	G	T	2036.38	PASS	.	GT	0|0	0/1	0/0	./.	0/0	0|0	./.	0/0	0|0	0|0	0/0	0/0	0|0	0|0	0/0	0/0	0/0	0/0	0/0	./.	0|0	0/0	0/0	0/0	0/0	./.	./.	0/0	0|0	0/0	0|0	0/0	0/0	./.	0/0	0|0	0|0	0/0	0/0	./.	./.	0/0	0|0	0|0	0/0	0|0	./.	0/0	0|0	0/0	./.	0/0	0|0	0|0	0/0	0/0	0/0
Cq5B	31957901	Cq5B:31957901	G	A	13862.4	PASS	.	GT	0|0	0/0	0/0	0/0	./.	0|0	./.	0/0	0|0	0|0	0/0	0/0	0|0	0|0	0/0	./.	0/0	0/0	0/0	0/0	0|0	0/0	./.	0/0	0/0	0/0	0/0	0/0	0|0	0/0	0|0	0/0	0/0	./.	0/1	0|0	0|0	0/0	0/0	0/0	./.	0/0	0|0	0|0	./.	.|.	0/0	0/0	0|0	./.	./.	0/0	0|0	0|0	./.	0/0	0/0
Cq5B	32000004	Cq5B:32000004	T	A	11271.9	PASS	.	GT	0|0	0/0	0|1	./.	0/0	0|0	0/0	0/1	.|.	0|0	0/0	./.	.|.	0|0	0/0	0|1	0/0	0/0	0/0	0/0	0|1	0/0	./.	0/0	0/0	./.	./.	./.	.|.	0/0	0/1	./.	0|1	./.	0|1	0|0	0|0	0/0	0/0	0/0	0/0	0/0	0|0	0|0	0/0	0|0	0/0	0/0	0|0	0/0	0/0	0/0	0|0	0/1	0/0	0/0	0/0
Cq5B	32004639	Cq5B:32004639	C	T	3327.37	PASS	.	GT	0|0	0/0	0/1	0/0	./.	0|0	0|1	./.	.|.	0|0	0/0	0/0	0/1	0|0	0/0	0|0	0/0	0/0	0/0	0/0	0|0	0/0	0/0	0/0	0/0	./.	0/0	0/0	0|0	0/0	0|1	./.	.|.	0/0	0|0	0|0	0|0	0/0	0/0	./.	0/0	0/0	0|0	0|0	0/0	0|0	0/0	0/0	0|0	0/0	0/0	0/0	0|0	0/0	./.	0/0	0/0
Cq5B	32025343	Cq5B:32025343	C	A	9058.33	PASS	.	GT	0|0	0/0	0/0	0/0	0/0	0|0	0|0	0/0	0|0	0|0	./.	0/0	0|1	0|0	0/0	0|0	0/0	0/1	0/0	0/0	0|0	0/0	0/0	0|1	0/0	0/0	./.	0|1	0|0	./.	0|0	0/0	0|0	0/0	0|0	0|0	0|0	0/0	0/0	0/0	0/0	0/0	0|0	0|0	0/0	0|1	0/0	0/0	0|0	0/0	0/0	0/0	0|0	0/0	./.	0/0	0/0
Cq5B	32053685	Cq5B:32053685	C	T	65.71	PASS	.	GT	0|0	0/0	0/0	./.	0/0	0|0	0|0	./.	0|0	0|0	0/0	0/0	0|0	0|0	./.	0|0	0/0	0/0	0/1	./.	0|0	0/0	0/0	0|0	0/0	./.	./.	0|0	0|0	0/0	0|0	0/0	0|0	0/0	0|0	0|0	0|0	0/0	0/0	./.	0/0	0/0	0|0	0|0	0/0	0|0	0/0	0/0	0|0	0/0	0/0	0/0	0|0	0/0	0/0	0/0	./.
Cq5B	32068802	Cq5B:32068802	G	A	520.62	PASS	.	GT	0|0	0/0	0/0	0/0	0/0	0|0	0|0	0/0	0|0	0|0	0/0	0/0	0|0	0|0	./.	0|0	0/0	0/0	0/0	0/0	0|0	0/0	0/0	0|0	./.	0/0	./.	0|0	0|0	0/0	0|0	0/0	0|0	0/0	0|0	0|0	0/1	0/0	0/0	./.	0/0	0/0	0|0	0|0	0/0	0|0	0/0	0/0	.|.	0/0	./.	0/0	0|0	0/0	./.	0/0	0/0
Cq5B	32109083	Cq5B:32109083	C	*,A	463.95	PASS	.	GT	0|0	0/0	0/0	0/0	0/0	0|0	0|0	0/0	0|0	.|.	0|1	0/0	.|.	0|0	0/0	0|0	0/0	0/0	./.	0/0	.|.	0/0	0/0	.|.	0/0	./.	0/0	0|0	0|0	0/0	0|0	0/0	0|0	0/0	0|0	0|0	./.	0/0	./.	0/0	0/0	0/0	0|0	0|0	0/0	0|0	0/0	0/0	0|0	0/0	0/0	0/0	0|0	0/0	./.	0/2	0/0
Cq5B	32177096	Cq5B:32177096	C	T	11045.5	PASS	.	GT	0|0	0/0	0/0	0/0	./.	.|.	0|0	0/0	0|0	0|0	0|0	./.	0|0	0|0	./.	0|0	0/0	0/0	0/0	0/0	0|0	0/0	0/0	0|0	0/0	./.	0/0	.|.	0|0	0/0	0|0	0/0	0|0	0/0	0|0	0|0	0/0	0/0	0/0	0/0	./.	0/0	1|1	0|0	0/0	0|0	0/0	0/0	0|0	0/0	0/0	./.	.|.	0/0	0/0	0/0	0/0
Cq5B	32227998	Cq5B:32227998	C	T	250.31	PASS	.	GT	0|0	0/0	0/0	0/0	0/0	0|0	0|0	0/0	0|0	0|0	0|0	0/0	0|0	0|0	0/0	0|0	0/0	0/0	0/0	0/0	0|0	0/0	0/0	0|0	0/0	./.	./.	0|0	0|0	./.	0|0	0/0	0|0	0/0	0|0	0|0	0/0	0/0	./.	./.	./.	./.	0|0	0|0	0/0	0|0	0/0	0/0	.|.	0/0	./.	0/0	0|0	0|1	0/0	0/0	0/0
Cq5B	32251421	Cq5B:32251421	T	A	79608	PASS	.	GT	1|1	1/1	0/0	1/1	0/0	1|1	0|0	0/1	.|.	1|1	1|1	0/0	0|0	1|1	0/0	0|0	1/1	0/0	0/0	1/1	0|0	1/1	1/1	0|0	1/1	./.	1/1	0|0	0|0	1/1	1|1	1/1	1|1	1/1	0/1	0|0	0/0	1/1	1/1	0/0	0/0	0/0	0|0	1|1	1/1	0|0	0/1	0/1	1|1	0/0	./.	1/1	0|0	1|1	./.	1/1	./.
Cq5B	32268708	Cq5B:32268708	G	A	298.78	PASS	.	GT	0|0	0/0	0/0	./.	0/0	0|0	0|0	0/0	0|0	0|0	0|0	0/0	0|0	0|0	0/0	0|0	0/0	0/0	./.	0/0	0|0	./.	./.	0|0	0/0	./.	0/0	0|0	0|0	1/1	0|0	0/0	0|0	0/0	0/0	0|0	0/0	0/0	0/0	./.	./.	0/0	0|0	.|.	0/1	0|0	0/0	0/0	.|.	0/0	0/0	./.	0|0	0|0	0/0	0/0	0/0
Cq5B	32356594	Cq5B:32356594	G	A	160865	PASS	.	GT	1|1	./.	1/1	1/1	0/0	1|1	.|.	1/1	1|1	1|1	1|1	1/1	1|1	1|1	./.	1|1	1/1	0/0	0/0	0/1	1|1	1/1	1/1	1|1	1/1	./.	1/1	0|0	0|0	1/1	1|1	0/1	.|.	1/1	1/1	1|1	1/1	1/1	1/1	./.	0/0	./.	1|1	.|.	./.	0|0	1/1	1/1	.|.	0/0	1/1	1/1	1|1	1|1	./.	1/1	0/0
Cq5B	32360188	Cq5B:32360188	C	A	44158	PASS	.	GT	0|0	0|1	0/0	0|1	0/0	0|1	0|0	0|1	0|0	0|0	0|1	0/0	0|0	0|1	./.	0|1	0|1	0/0	0/0	0|1	0|0	0/0	0|1	0|0	0|1	./.	0/0	0|0	0|0	0|1	0|0	0|1	0|1	0/0	0|1	0|0	0/0	0|1	0|1	./.	0/0	0/0	0|0	0|1	0|1	0|0	0|1	0|1	0|1	0/0	0|1	0|1	0|0	0|0	./.	0/0	0/0
Cq5B	32401598	Cq5B:32401598	G	A	13354.9	PASS	.	GT	0|0	0/1	0/0	.|.	0/0	0|0	.|.	0/1	0/1	0|0	0/1	./.	0/1	0/1	0/0	0/1	0|0	0/0	0/0	0/1	0/1	0/1	0/1	0/1	0|0	0/0	0/1	0|0	0|0	0/1	0/1	0|0	0|0	./.	0|0	0|0	0/1	0|0	0|0	./.	./.	0/0	0/1	0|0	0/1	0|0	0|0	.|.	.|.	0/0	.|.	0/1	0|0	.|.	./.	0/0	0/0
Cq5B	32434495	Cq5B:32434495	A	C	6333.27	PASS	.	GT	.|.	0/0	0/0	.|.	0/0	0|0	0|0	0/0	0/0	0|0	0/0	0/0	0/0	0/0	0/0	0/0	0|0	0/0	./.	0/0	0/0	0/0	./.	0/0	0|0	./.	0/0	0|0	0|0	0/0	0/0	0|0	.|.	0/0	0|0	0|0	0/0	.|.	0|0	./.	0/0	0/0	0/0	0|0	0/0	0|0	0|0	0|0	0|0	0/0	0|0	0/0	0|0	0|0	0/0	0/1	0/0
Cq5B	32434535	Cq5B:32434535	G	T	3647.86	PASS	.	GT	.|.	0/0	0/0	.|.	0/0	.|.	0|0	0/0	0/0	0|0	0/0	0/0	0/0	0/0	0/0	0/0	0|0	0/0	0/0	0/0	0/0	0/0	0/0	0/0	0|0	./.	0/0	0|0	0|0	0/0	0/0	.|.	0|0	0/0	.|.	0|0	0/0	0|0	0|0	./.	0/0	0/0	0/0	0|0	0/0	0|0	0|0	0|0	0|0	0/1	.|.	0/0	0|0	0|0	0/0	0/0	0/0
Cq5B	32498536	Cq5B:32498536	G	A	15300.6	PASS	.	GT	0|0	0/0	./.	.|.	0/0	0|0	0|0	0/0	0/0	0|0	0/0	0/0	0/0	./.	./.	0/0	0|0	0/0	./.	0/0	./.	0/0	0/0	0/0	0|0	./.	0/0	0|0	.|.	0/0	0/0	0|0	0|0	./.	0/1	0|0	0/0	0|0	0|0	0/0	0/0	./.	./.	0|0	0/0	0|0	0|0	0|0	0|0	0/0	0|0	0/0	0|0	0|0	0/0	0/0	0/0
Cq5B	32583376	Cq5B:32583376	T	A	14620.1	PASS	.	GT	0|0	0/0	0/0	0|0	0/0	.|.	0|0	0/0	0/0	0|0	0/0	0/0	./.	0/0	./.	0/0	0|0	0/0	0/0	0/0	0/0	0/0	0/0	0/0	0|0	./.	./.	0|0	.|.	./.	0/0	0|0	0|0	0/0	0/1	0|0	0/0	.|.	0|0	./.	0/1	0/0	./.	0|0	0/0	0|0	0|0	0|0	0|0	0/0	.|.	0/0	0|0	0|0	0/0	0/0	0/0
Cq5B	32627425	Cq5B:32627425	C	T	174.06	PASS	.	GT	0|0	0/0	0/0	0|0	0/0	0|0	0|0	0/0	0/0	0|0	0/0	0/0	0/0	0/0	1/1	0/0	0|0	0/0	0/0	./.	0/0	0/0	./.	0/0	0|0	./.	0/0	0|0	0|0	./.	0/0	.|.	0|0	0/0	0/0	0|0	0/0	0|0	0|0	0/0	0/0	0/0	0/0	0|0	./.	0|0	.|.	.|.	0|0	0/0	.|.	0/0	0|0	0|0	0/0	./.	0/0
Cq5B	32634356	Cq5B:32634356	T	C	1394.08	PASS	.	GT	0|0	0/0	0/0	.|.	0/0	0|0	0|0	0/0	0/0	0|0	0/0	./.	./.	0/1	0/0	./.	0|0	0/0	0/0	0/0	0/0	0/0	0/0	0/0	0|0	./.	0/0	0|0	0|0	0/0	./.	0|0	0|0	0/0	0/0	0|0	0/0	0|0	0|0	0/0	./.	0/0	0/0	0|0	0/0	0|0	0|0	0|0	0|0	0/0	0|0	0/0	0|0	0|0	./.	0/0	0/0
Cq5B	32667307	Cq5B:32667307	G	C	1704.88	PASS	.	GT	.|.	0/0	0/0	.|.	0/0	0|0	0|0	./.	0/0	0|0	./.	0/0	./.	0/0	0/0	0/0	0|0	0/0	1/1	./.	0/0	0/0	0/0	0/0	0|0	0/0	0/0	0|0	0|0	0/0	0/0	0|0	0|0	0/0	./.	0|0	0/0	0|0	0|0	./.	1/1	0/0	0/0	0|0	0/0	0|0	0|0	0|0	0|0	./.	0|0	0/0	0|0	.|.	./.	0/0	0/0
Cq5B	32674805	Cq5B:32674805	C	G	95709.6	PASS	.	GT	0/1	0/1	0/1	0|1	0/0	0/1	0|0	0/1	0/1	0/1	0/1	0/1	0/1	0/1	0/1	0/1	0/1	0/0	./.	0/1	0/1	0/1	0/0	0/0	0|0	./.	./.	0|0	.|.	0/0	0/1	0/1	.|.	0/1	0/1	0/1	0/0	0/1	0/1	./.	0/0	0/1	0/1	0/1	0/0	0|0	0/1	0/1	0/1	0/0	0/1	0/1	1|1	0/1	0/1	0/1	0/0
Cq5B	32706904	Cq5B:32706904	C	G	11752.5	PASS	.	GT	0/0	0/0	./.	.|.	0/0	0/0	.|.	./.	0/0	0/0	0/0	0/0	0/0	0/0	0/0	0/0	0/0	1/1	0/0	0/0	0/0	./.	0/0	0/0	0|0	./.	0/0	0|0	0|0	0/0	0/0	0/0	0|0	0/0	0/0	0/0	0/0	0/0	0/0	./.	0/0	0/0	0/0	./.	0/0	1|1	0/0	0/0	./.	1/1	0/0	0/0	0|0	0/0	0/0	0/0	0/0
Cq5B	32716993	Cq5B:32716993	G	A	2015.99	PASS	.	GT	0/0	0/0	0/0	.|.	0/0	0/0	.|.	./.	./.	0/0	0/0	0/0	0/0	0/0	./.	0/0	0/0	0/0	0/0	0/0	0/0	0/0	./.	0/0	0|0	0/0	./.	1|1	0|0	0/0	0/0	0/0	0|0	0/0	0/0	0/0	0/0	0/0	0/0	0/0	0/0	0/0	0/0	./.	0/0	0|0	0/0	0/0	0/0	0/0	0/0	0/0	0|0	0/0	0/0	./.	0/0
Cq5B	32718986	Cq5B:32718986	T	A	1134.17	PASS	.	GT	0/0	0/0	0/0	.|.	0/0	0/0	0|0	0/0	0/0	0/0	0/0	0/0	0/0	0/0	./.	0/0	0/0	0/0	0/0	0|1	0/0	0/0	0/0	0/0	0|0	./.	0/0	0|0	0|0	./.	0/0	./.	0|0	0/0	0/0	0/0	0/0	0/0	0/0	0/0	0/0	./.	0/0	0/0	0/0	0|0	./.	0/0	0/0	0/0	0/0	./.	0|0	0|1	0/0	0/0	0/0
Cq5B	32752961	Cq5B:32752961	C	T	2183.55	PASS	.	GT	0/0	0/0	./.	.|.	0/0	0/0	0|0	./.	0/0	./.	0/0	0/1	0/0	0/0	0/0	0/0	0/0	0/0	./.	0|0	0/0	0/0	0/0	0/0	0|0	0/1	0/0	0|0	0|0	0/0	0/0	0/0	.|.	0/0	0/0	0/0	0/0	./.	0/0	./.	0/0	0/0	./.	0/0	./.	0|0	0/0	0/0	0/0	0/0	0/0	0/0	0|0	0|0	./.	0/0	0/0
Cq5B	32754228	Cq5B:32754228	C	A	894.77	PASS	.	GT	0/0	0/0	0/0	0|0	0/0	0/0	0|0	0/0	0/0	1/1	0/0	0/0	0/0	0/0	./.	0/0	0/0	0/0	0/0	0|0	0/0	0/0	0/0	0/0	0|0	0/0	0/0	0|0	0|0	0/0	0/0	0/0	0|0	0/0	0/0	0/0	0/0	0/0	0/0	./.	0/0	0/0	0/0	1/1	0/0	0|0	0/0	0/0	0/0	0/0	0/0	0/0	0|0	0|0	0/0	./.	./.
Cq5B	32766914	Cq5B:32766914	A	G	5503.43	PASS	.	GT	0/0	0/0	0/0	.|.	0/0	0/0	0|0	0/0	0/0	0/0	0/0	./.	0/0	0/0	0/0	0/0	0/0	0/0	0/0	0|0	0/0	./.	0/0	./.	0|0	./.	0/0	0|0	0|0	0/0	0/0	0/0	0/1	./.	0/0	0/0	0/0	0/0	0/0	./.	0/0	0/0	0/0	0/0	./.	0|0	0/0	0/0	0/0	0/0	./.	0/0	0|0	0|0	0/0	0/0	0/0
Cq5B	32768213	Cq5B:32768213	C	T	18387.1	PASS	.	GT	1/1	0/1	0/0	.|.	./.	1/1	0|0	0/0	0/1	1/1	0/0	0/0	0/0	0/0	./.	0/0	0/0	0/0	0/0	0|0	0/0	0/0	0/0	0/0	0|0	./.	0/0	0|0	.|.	0/0	1/1	1/1	1/1	./.	0/0	0/0	0/0	1/1	./.	0/0	0/0	0/0	0/0	1/1	./.	0|0	0/0	./.	1/1	0/0	./.	0/0	.|.	1|1	0/0	0/0	0/0
Cq5B	32788267	Cq5B:32788267	G	A	77.42	PASS	.	GT	0/0	0/0	./.	0|0	0/0	0/0	0|0	0/0	0/0	./.	0/0	0/0	0/0	0/0	0/0	0/0	./.	./.	0/0	0|0	0/0	0/0	0/0	0|1	0|0	./.	./.	0|0	0|0	0/0	0/0	0/0	0/0	0/0	0/0	0/0	0/0	0/0	0/0	0/0	0/0	0/0	0/0	0/0	0/0	0|0	./.	0/0	./.	0/0	0/0	0/0	.|.	0|0	0/0	0/0	0/0
Cq5B	32788282	Cq5B:32788282	T	C	152.46	PASS	.	GT	0/0	0/0	./.	0|0	0/0	0/0	0|0	0/0	0/0	./.	0/0	0/0	0/0	0/0	0/0	0/0	./.	0/0	0/0	0|0	0/0	0/0	0/0	0|1	0|0	./.	0/0	0|0	0|0	0/0	0/0	0/0	0/0	0/0	0/0	0/0	0/0	0/0	0/0	0/0	0/0	0/0	0/0	0/0	0/0	0|0	0/0	0/0	./.	0/1	0/0	0/0	.|.	0|0	./.	0/0	0/0
Cq5B	32824454	Cq5B:32824454	C	T	17298.5	PASS	.	GT	0/0	./.	0/0	0|0	0/0	0/0	0|0	./.	0/0	./.	0/0	0/0	./.	0/0	./.	./.	0/0	0/0	0/0	0|0	0/0	0/0	0/0	0|0	0|0	0/0	0/0	0|0	0|0	0/0	0/0	0/0	0/0	0/0	0/1	0/0	0/0	0/0	0/0	./.	0/0	./.	0/0	0/0	0/0	0|0	0/0	0/0	./.	0/0	0/0	./.	0|0	0|0	0/1	0/0	0/0
Cq5B	32828427	Cq5B:32828427	C	A	533.25	PASS	.	GT	0/0	0/0	0/0	0|0	0/0	0/0	.|.	./.	0/0	0/0	0/0	0/0	0/0	0/0	./.	0/1	0/0	./.	0/0	0|0	0/0	0/0	./.	0|0	0|0	0/0	./.	0|0	0|0	0/0	./.	0/0	0/0	./.	0/0	0/0	0/0	0/0	0/0	./.	0/0	0/0	./.	0/0	0/0	0|0	0/0	0/0	0/0	0/0	0/0	0/0	0|0	0|0	0/0	./.	0/0
Cq5B	32846227	Cq5B:32846227	C	T,G	24701.2	PASS	.	GT	./.	0/0	0/0	0|0	0/0	0/0	0|0	2/2	0/0	0/0	2/2	0/0	0/0	0/0	0/0	0/0	2/2	0/0	0/0	2|2	0/0	2/2	./.	0|0	0|0	./.	0/0	0|0	0|0	2/2	0/0	0/0	0/0	2/2	0/0	0/0	0/0	0/0	0/0	./.	0/0	0/0	0/0	0/0	0/2	1|1	./.	0/0	./.	0/0	0/0	0/0	0|0	0|0	0/0	./.	0/0
Cq5B	32850967	Cq5B:32850967	G	T	231.05	PASS	.	GT	0/0	0/0	./.	0|0	0/0	0/0	0|0	0/0	0/0	0/0	0/0	./.	0/0	./.	./.	0/0	0/0	0/0	0/0	0|0	0/0	0/0	0/0	0|0	0|0	./.	0/0	0|0	0|0	0/0	0/0	0/0	0/0	0/0	0/0	0/0	./.	0/0	0/0	./.	./.	0/0	0/0	0/0	0/0	0|0	0/0	0/0	0/0	0/0	1/1	0/0	0|0	0|0	0/0	0/0	./.
Cq5B	32863778	Cq5B:32863778	C	G	620.53	PASS	.	GT	0/0	0/0	0/0	0|0	0/0	0/0	0|0	0/0	0/0	0/0	0/0	0/0	0/0	0/0	./.	0/0	0/0	0/0	0/0	0|0	0/0	0|1	0/0	0|0	0|0	./.	0/0	0|0	0|0	./.	0/0	0/0	0/0	0/0	0/0	0/0	0|1	0/0	0/0	./.	0/0	0/0	0/0	0/0	0/0	0|0	./.	0/0	0/0	0/0	0/0	0/0	0|0	0|0	0/0	0/0	0/0
Cq5B	32930634	Cq5B:32930634	A	G	807.27	PASS	.	GT	0/0	./.	0/0	0|0	0/0	./.	0|0	0/0	0/0	0/0	0/0	./.	./.	0/0	./.	0/0	0/0	0/0	0/0	0/1	0/0	0|0	./.	0|0	0|0	0/0	0/0	0|0	0|0	0/0	0/0	0/0	0/0	0/0	0/0	0/0	0|0	0/0	0/0	./.	0/1	0/0	0/0	0/0	0/0	0|0	./.	0/0	0/0	./.	0/0	0/0	0|0	0|0	./.	0/0	0/0
Cq5B	32939269	Cq5B:32939269	T	G	345.98	PASS	.	GT	0/0	0/0	./.	0|0	./.	0/0	0|0	0/0	0/0	0/0	0/0	0/0	0/0	./.	./.	0/0	0/0	0/0	0/0	0/0	0/0	0|0	0/0	0|0	0|0	./.	0/0	.|.	0|0	0/0	0/0	0/0	0/0	0/0	0/0	0/0	0|0	0/0	0/0	0/0	0/0	0/0	0/0	0/0	0/1	0|0	0/0	0/0	./.	0/0	./.	./.	0|0	0|0	./.	0/0	0/0
Cq5B	32963633	Cq5B:32963633	G	A	841.12	PASS	.	GT	0/0	0/0	0/0	.|.	./.	0/0	.|.	./.	0/0	./.	0/0	0/0	./.	0/0	0/0	0/0	0/0	0/0	0/0	0/0	0/0	0|0	0/0	0|0	0|0	./.	0/0	0|0	0|0	0/0	0/0	0/0	0/0	0/0	0/0	0/0	0|0	0/0	0/0	0/0	0/0	1/1	0/0	0/0	0/0	0|0	0/0	0/0	0/0	0/0	0/0	0/0	0|0	0|0	0/0	0/0	0/0
Cq5B	33042325	Cq5B:33042325	C	T	5854.88	PASS	.	GT	0/0	0/0	./.	0|0	0/0	0/0	0|0	0/0	0/0	0/0	0/0	0/0	0/0	0/0	./.	0/0	0/0	0/0	0/0	0/0	0/0	0|0	0/0	0|0	0|0	0/0	0/0	0|0	0|0	./.	0/0	./.	0/0	0/0	0/0	0/0	0|0	0/0	0/0	./.	0/0	0/0	0/0	0/0	0/0	1|1	0/0	0/0	./.	0/0	./.	0/0	0|0	0|0	0/0	0/0	0/0
Cq5B	33079143	Cq5B:33079143	C	A	16984.2	PASS	.	GT	0/0	0/0	./.	.|.	0/0	0/1	0|0	0/0	0/0	0/0	0/0	0/0	0/0	0/0	0/0	0/0	0/0	./.	0/0	0/0	1/1	0|0	0/0	0|0	.|.	./.	./.	0|0	0/1	0/0	0/0	./.	0/0	0/0	./.	0/0	1|1	0/0	0/0	0/0	0/0	1/1	0/0	./.	0/0	0|0	0/0	0/1	0/0	0/0	0/0	0/0	1|1	.|.	./.	0/0	0/0
Cq5B	33105772	Cq5B:33105772	C	A	74931.9	PASS	.	GT	1/1	1/1	0/0	.|.	0/0	1/1	0|0	./.	0/0	./.	1/1	0/0	0/0	1/1	./.	0/0	1/1	0/0	./.	1/1	0/0	1|1	1/1	0|0	.|.	./.	0/1	0|0	0/0	1/1	1/1	0/1	0/1	1/1	0/1	0/0	0|0	./.	1/1	./.	./.	0/0	0/0	1/1	1/1	0|0	1/1	0/1	1/1	0/0	./.	1/1	0|0	1|1	0/0	1/1	0/1
Cq5B	33121113	Cq5B:33121113	T	G	223263	PASS	.	GT	1/1	1/1	1/1	.|.	0/0	0/1	0|0	1/1	1/1	0|1	1/1	1/1	1/1	1/1	1/1	1/1	1/1	1/1	0/0	1/1	1/1	1|1	1/1	1|1	1|1	1/1	./.	1|1	1/1	1/1	0/1	1/1	1/1	1/1	1/1	0/1	1|1	0/1	1/1	1/1	0/0	1/1	1/1	1/1	./.	1|1	1/1	1/1	1/1	1/1	0/1	1/1	1|1	1|1	./.	1/1	0/0
Cq5B	33121215	Cq5B:33121215	C	G	36754.5	PASS	.	GT	0/0	0/0	0/0	.|.	1/1	0/0	1|1	0/0	./.	0|0	0/0	0/0	0/0	0/0	0/0	0/0	0/0	0/0	0/0	0/0	0/0	0|0	0/0	0|0	0|0	0/0	0/0	0|0	0/0	0/0	0/0	0/0	0/0	0/0	0/0	0/0	0|0	0/0	0/0	0/0	0/0	0/0	0/0	0/0	0/0	0|0	0/0	0/0	0/0	./.	0/0	0/0	.|.	0|0	./.	0/0	1/1
Cq5B	33127785	Cq5B:33127785	G	T	3305.48	PASS	.	GT	0/0	0/0	0/0	0|0	0/0	0/1	0|0	0/0	0/0	0|0	0/1	0/0	0/0	0/0	./.	0/1	0/1	0/0	0/0	./.	0/0	0|0	0/0	0|0	0/1	0/0	./.	0|0	0/0	0/0	0/0	0/0	./.	./.	0/0	0/0	0|0	0/0	0/0	./.	0/0	0/0	0/0	0/0	0/0	.|.	0/0	0/0	0/0	./.	./.	0/0	0/1	0|0	./.	./.	0/0
Cq5B	33127792	Cq5B:33127792	G	A	5309.05	PASS	.	GT	0/0	0/0	0/0	0/1	0/0	0/1	0|0	0/0	0/0	0|0	0/1	0/0	0/0	0|1	./.	0/0	0|1	0/0	0/0	./.	0/0	0|0	0/1	0|0	0/0	0/1	./.	0|0	0/0	0/0	0/0	0/0	./.	./.	0/0	0/0	0|0	0/1	0/0	./.	0/0	0/0	0/0	0/0	0/0	.|.	0/1	0/0	0/0	./.	./.	0/0	0/0	0|0	./.	./.	0/0
Cq5B	33134868	Cq5B:33134868	C	A	5167.78	PASS	.	GT	0/0	0/0	./.	0/0	0/0	0/0	0|0	0/0	0/0	0|0	0/0	0/0	0/0	0|0	0/0	0/0	0|0	0/0	0/0	0/0	0/0	0|0	./.	0|0	./.	0/0	0/0	0|0	1/1	0/0	./.	0/0	0/0	./.	0/0	0/0	0|0	0/0	0/0	0/0	./.	0/0	0/0	0/0	0/0	0|0	0/0	0/0	0/0	0/0	./.	0/0	./.	0|0	./.	0/0	0/0
Cq5B	33136675	Cq5B:33136675	G	A	3882.29	PASS	.	GT	./.	0/1	0/1	./.	0/0	0/0	0|0	./.	0/0	0|0	./.	0/0	./.	0|0	0/0	0/0	0|0	0/0	0/0	0/0	0/1	0|0	0/1	0|0	0/0	./.	0/0	0|0	./.	0/1	0/0	0/0	0/0	0/0	0/0	0/0	0|0	0/0	./.	./.	0/0	0/0	0/0	0/1	0/0	0|0	0/0	0/0	0/0	0/0	0/1	0/0	0/1	0/1	0/1	0/0	0/0
Cq5B	33136681	Cq5B:33136681	A	C	1982.88	PASS	.	GT	./.	0/0	0/0	0/0	0/0	0/0	0|0	./.	0/0	0|0	./.	0/0	./.	0|0	0/0	0/0	0|0	0/0	0/0	0/0	0/0	0|1	0/0	0|0	0/0	./.	0/0	0|0	./.	0/0	0/0	0/0	0/0	0/0	0/0	0/0	0|0	0/0	./.	./.	0/0	0/0	0/0	0/0	0/0	0|0	0/0	0/0	0/0	0/0	0/0	0/0	0/0	0/0	0/0	0/0	0/0
Cq5B	33153727	Cq5B:33153727	T	A	10311.6	PASS	.	GT	0/0	./.	0/0	./.	0/0	0/0	.|.	0/0	0/0	0|0	0/0	./.	0/0	0|0	0/0	0/0	0|0	0/0	0/0	0/0	0/0	0|0	./.	0|0	0/0	./.	0/0	0|0	0|1	0/0	0/0	0/0	0|1	0/1	0/0	0/0	.|.	0/0	0/0	./.	0/0	0/0	0/1	0/0	0/0	0|0	0/0	./.	0/0	0/0	0/0	0/0	0/0	0|1	./.	./.	0/0
Cq5B	33177428	Cq5B:33177428	C	T	744.71	PASS	.	GT	0/0	0/0	0/0	./.	./.	0/0	0|0	0/0	0/0	0|0	0/0	0/0	0/0	0|0	0|1	0/0	0|0	0/0	0/0	0/0	0/0	0|0	0/0	0|0	./.	./.	./.	0|0	0|0	0/0	0/0	0/0	.|.	0/0	0/0	0/0	0|0	0/0	0/0	0/0	0/0	0/0	0/0	0/0	0/0	0|0	0/0	0/0	0/0	0/0	0/0	0/0	0/0	0|0	0/0	./.	0/0
Cq5B	33177979	Cq5B:33177979	A	G	1774.69	PASS	.	GT	0/0	0|1	0/0	./.	0/0	0/0	0|0	0/0	0/0	.|.	0/0	0/0	./.	0|0	.|.	0/0	0|0	0/0	0/0	0/0	0/0	0|0	0/0	0|0	0/0	./.	0/0	0|0	0|0	./.	0/0	./.	0|1	./.	0/0	0/0	0|0	./.	0/0	./.	0/0	0/0	0/0	0|1	0/0	0|0	0/0	0/0	./.	0/0	0/0	0/0	0/0	0|0	0/0	0/0	0/0
Cq5B	33208043	Cq5B:33208043	G	A	2836.19	PASS	.	GT	0/0	0|0	0/0	./.	0/0	0/0	0|0	0|1	0/0	.|.	0/0	0/0	0/0	0|0	0|0	0/0	0|0	0/0	0/0	0/0	0/0	0|0	0/0	0|0	0/0	./.	0/0	0|0	0|0	./.	0/0	0|1	0|0	0/1	0/0	0/0	0|0	0|1	0/0	0/0	0/0	./.	./.	0|0	0/0	0|0	0/0	0/0	0|1	0/0	0/1	0/0	0/0	0|0	0/0	./.	./.
Cq5B	33212806	Cq5B:33212806	C	G	3189.94	PASS	.	GT	0/0	0|0	0/0	0/0	0/0	0/0	0|0	0|0	0/0	.|.	0/0	./.	0/0	0|0	0|0	0/0	0|0	0/0	0/0	0/0	./.	0|0	0/0	0|0	0/0	0/0	0/0	.|.	0|0	0/0	0/0	0|0	0|0	./.	0/0	0/0	0|0	0|0	0/0	./.	0/0	0/0	0/0	.|.	0/0	0|0	1/1	0/0	0|0	0/0	0/0	0/0	0/0	0|0	0/0	./.	0/0
Cq5B	33213081	Cq5B:33213081	C	T	3084.44	PASS	.	GT	0/0	0|0	0/0	./.	0/0	0/0	0|0	0|0	0/0	0|0	0/0	0/0	0/0	0|0	0|0	0/0	0|0	0/0	0/0	0/0	0/0	.|.	./.	0|0	0/0	./.	0/0	0|0	0|0	./.	./.	0|0	0|0	./.	0/0	0/0	0|0	0|0	0/0	0/0	./.	0/0	0/0	0|0	0/0	0|0	0/0	0/1	0|0	0/0	0/0	0/0	0/0	.|.	0/0	0/0	0/0
Cq5B	33272604	Cq5B:33272604	C	A	989.4	PASS	.	GT	0/0	0|0	0/0	0/0	./.	0/0	0|0	0|1	0/0	0|0	0/0	0|1	0|1	0|0	0|0	0/0	0|0	0/0	0/0	./.	0/0	0|0	0|1	0|0	./.	0/0	0/0	0|0	0|0	./.	0/0	0|0	0|0	0/0	0/0	0/0	0|0	0|1	0/0	0/0	0/0	0/0	0/0	0|0	0/0	0|0	0/0	0/0	0|0	0/0	0|1	0/0	0/0	0|0	./.	0/0	0/0
Cq5B	33298173	Cq5B:33298173	C	T	12851.2	PASS	.	GT	0/0	0|0	0/0	./.	./.	0/0	0|0	0|0	0/0	0|0	0/0	0|0	0|0	0|0	.|.	0/0	0|0	0/0	0/0	0/0	0/0	0|0	0|0	0|0	0/0	./.	0/0	0|0	.|.	./.	0/0	0|0	0|0	0/0	0/1	0/0	0|0	0|0	0/0	./.	0/0	0/0	0/0	.|.	0/0	0|0	0/0	./.	0|0	0/0	.|.	./.	0/0	0|0	0/0	0/0	0/0
Cq5B	33328127	Cq5B:33328127	G	C	15011.1	PASS	.	GT	./.	0|0	0/0	0/0	0/0	0/0	.|.	0|0	0/0	0|0	./.	0|0	0|0	0|0	0|0	0/0	0|0	0/0	0/0	0/0	0/0	0|0	0|0	0|0	0/0	./.	0/0	0|0	0|0	0/0	0/0	0|0	.|.	./.	0/1	0/0	0/1	0|0	./.	0/0	./.	0/0	0/0	.|.	0/0	0|0	0/0	./.	.|.	0/0	0|0	0/0	0/0	0|0	0/0	0/0	0/0
Cq5B	33389352	Cq5B:33389352	G	A	32.99	PASS	.	GT	0/0	0|0	0/0	0/0	0/0	0/0	0|0	0|0	0/0	0|0	0/0	0|0	0|0	0|0	0|0	0/0	0|0	0/0	0/0	0/0	0/0	0|0	0|0	0|0	0/0	./.	0/0	0|0	.|.	0/0	./.	.|.	0|0	./.	0/0	0/0	./.	0|0	./.	./.	./.	0/0	./.	0|0	0/0	0|0	0/0	./.	0|0	0/0	0|0	0/0	0/0	0|0	0|1	0/0	0/0
Cq5B	33399581	Cq5B:33399581	C	T	12546.6	PASS	.	GT	0/0	0|0	0/0	./.	0/0	0/0	0|0	.|.	0/0	0|0	0/0	.|.	0|0	.|.	0|0	0/0	0|0	0/0	0/0	0/1	0/0	0|0	0|0	0|0	0/0	./.	0/0	0|0	.|.	0/0	0/0	0|0	0|0	./.	0/1	0/0	0/0	.|.	./.	0/0	./.	0/0	0/0	0|0	0/0	0|0	0/0	0/0	0|0	0/0	0|0	0/0	0/0	0|0	.|.	0/0	0/0
Cq5B	33432510	Cq5B:33432510	G	T	2234.86	PASS	.	GT	0/0	0|0	0/0	./.	0/0	0/0	0|0	0|0	./.	0|0	0/0	0|0	0|0	0|0	.|.	0/0	0|0	0/0	0/0	0/0	0/0	0|0	0|0	0|0	./.	./.	0/0	1|1	0|0	0/0	./.	0|0	.|.	0/0	0/0	0/0	0/0	0|0	0/0	0/0	./.	0/0	0/0	0|0	0/0	0|0	0/0	0/0	0|0	0/0	.|.	0/0	0/0	0|0	.|.	./.	0/0
Cq5B	33487696	Cq5B:33487696	C	T	129.85	PASS	.	GT	0/0	0|0	0/0	./.	0/0	0/0	0|0	0|0	0/0	0|0	0/0	0|0	0|0	0|0	0|0	0/0	0|0	0/0	0/0	0/0	0/0	0|0	0|0	0|0	0/0	./.	0/0	0|0	0|0	0/0	0/0	0|0	0|0	0/0	0/0	0/0	0/0	0|0	./.	0/0	0/0	0/0	0/0	0/1	./.	0|0	0/0	0/0	0|0	0/0	.|.	./.	0/0	.|.	.|.	0/0	0/0
Cq5B	33495947	Cq5B:33495947	G	T	8668.73	PASS	.	GT	0/0	0|0	0/0	0/0	0/0	0/0	0|0	0|0	0/0	0|0	0/0	0|0	1|1	0|0	.|.	1/1	0|0	0/0	0/0	0/0	0/0	.|.	0|0	1|1	0/0	./.	0/0	0|0	0|0	0/0	0/0	.|.	.|.	0/0	0/0	0/0	0/0	0|0	0/0	0/0	./.	0/0	0/0	0/0	0/0	0|0	0/0	0/0	0|0	./.	.|.	0/0	0/0	0|0	0|0	./.	0/0
Cq5B	33500851	Cq5B:33500851	G	A	630.1	PASS	.	GT	0/0	0|0	0/0	0/0	0/0	0/0	0|0	0|0	0/0	0|0	0/0	0|0	0|0	0|0	0|0	0/0	0|0	0/0	./.	0/0	0/0	0|0	0|0	0|0	0/0	./.	./.	0|0	0|0	0/0	1/1	0|0	0|0	0/0	0/0	0/0	./.	0|0	./.	./.	0/0	0/0	0/0	0/0	./.	0|0	0/0	0/0	.|.	0/0	.|.	0/0	0/0	.|.	.|.	0/0	0/0
Cq5B	33501070	Cq5B:33501070	C	T	135.5	PASS	.	GT	./.	0|0	0/0	0/0	0/0	0/0	0|0	0|0	0/0	.|.	0/0	0|0	0|0	0|0	0|0	0/0	0|0	0/0	0/0	0/0	0/0	.|.	0|0	0|0	0/0	./.	./.	0|0	0|0	0/0	0/0	0/1	0|0	0/0	0/0	0/0	0/0	0|0	0/0	0/0	0/0	0/0	0/0	0/0	0/0	0|0	0/0	0/0	0|0	0/0	0|0	0/0	0/0	0|0	.|.	0/0	0/0
Cq5B	33541777	Cq5B:33541777	G	A	91.72	PASS	.	GT	0/0	0|0	./.	0/0	0/0	0/0	0|0	0|0	0|1	0|0	0/0	0|0	.|.	0|0	0|0	0/0	0|0	0/0	0/0	0/0	0/0	0|0	0|0	0|0	./.	./.	0/0	0|0	0|0	0/0	0/0	0/0	0|0	0/0	0/0	0/0	0/0	0|0	0/0	0/0	0/0	0/0	0/0	0/0	0/0	0|0	0/0	0/0	0|0	0/0	0|0	0/0	0/0	0|0	.|.	./.	0/0
Cq5B	33541797	Cq5B:33541797	A	T	19950.9	PASS	.	GT	0/0	0|0	./.	0/0	0/0	0/0	0|0	0|0	.|.	0|0	0/0	0|0	.|.	.|.	0|0	0/0	0|0	0/0	0/0	0/0	0/0	0|0	0|0	0|0	./.	./.	0/0	0|0	0|0	0/0	0/0	0/1	.|.	0/0	0/0	0/0	0/0	0|0	0/0	0/0	./.	0/0	1/1	0/0	0/0	0|0	0/0	0/0	0|0	0/0	0|0	0/0	0/0	0|0	.|.	./.	0/0
Cq5B	33578442	Cq5B:33578442	A	G	57.86	PASS	.	GT	0/0	0|0	./.	./.	0/0	0/0	0|0	0|0	0|0	0|0	0/0	0|0	.|.	0|0	0|0	0/0	0|0	0/0	./.	0/0	0/0	0|0	0|0	0|0	0/0	./.	0/0	0|0	.|.	0/0	0/0	0/0	0/1	0/0	0/0	0/0	0/0	0|0	0/0	0/0	./.	0/0	0/0	0/0	0/0	0|0	./.	0/0	0|0	0/0	0|0	0/0	0/0	0|0	0|0	0/0	./.
Cq5B	33641854	Cq5B:33641854	A	T	163.56	PASS	.	GT	0/0	0|0	0/0	./.	0/0	0/0	0|0	.|.	0|0	0|0	0/0	0|0	.|.	0|0	.|.	0/0	0|0	0/0	0/0	0/0	0/0	0|0	0|0	0|0	0/0	0/0	0/0	0|0	0|0	./.	0/0	0/0	0/0	0/0	0/0	0/0	0/0	0|0	0/0	./.	./.	0/0	./.	0/0	0/0	0|0	0/0	0/0	.|.	0/0	0|0	0|1	0/0	0|0	.|.	./.	0/0
Cq5B	33854280	Cq5B:33854280	C	T	20130.5	PASS	.	GT	0/0	0|0	0/0	./.	0/0	0/0	0|0	0|0	.|.	.|.	0/0	0|0	.|.	0|0	0|0	0/0	0|0	0/0	0/0	0/0	0/0	0|0	0|0	0|0	0/0	./.	0/0	0|0	0|0	0/1	0/0	0/0	0/1	0/0	0/1	0/0	0/0	0/1	0/1	0/0	0/0	./.	0/0	0/0	0/0	.|.	0/0	0/1	.|.	0/0	0|0	0|0	0/0	0|0	0|0	./.	0/0
Cq5B	33855860	Cq5B:33855860	T	C	740.42	PASS	.	GT	0/0	0|0	0/0	./.	0/0	0/0	0|0	.|.	0|0	0|0	./.	.|.	0|0	1|1	0|0	0/0	0|0	0/0	0/0	0/0	0/0	0|0	0|0	0|0	0/0	0/0	./.	0|0	0|0	0/0	0/0	./.	0/0	./.	0/0	0/0	0/0	./.	0/0	./.	0/0	0/0	0/0	0/0	0/0	.|.	0/0	0/0	0|0	0/0	.|.	0|0	0/0	0|0	0|0	0/0	0/0
Cq5B	33856673	Cq5B:33856673	C	A	4254.21	PASS	.	GT	0/0	0|0	./.	./.	0/0	0/0	0|0	0|0	0|0	0|0	0/0	0|0	0|0	0|0	.|.	0/0	0|0	1/1	./.	0/0	0/0	0|0	0|0	.|.	0/0	./.	0/0	0|0	0|0	./.	0/0	0/0	0/0	0/0	0/0	0/0	0/0	0/0	0/0	0/0	0/0	0/0	0/0	0/0	0/0	0|0	0/0	0/0	.|.	1/1	0|0	0|0	0/0	.|.	0|0	./.	0/0
Cq5B	33911489	Cq5B:33911489	A	C	6971.15	PASS	.	GT	./.	0|0	0/0	./.	0/0	0/0	0|0	0|0	0|0	0|0	0/0	0|0	0|0	0|0	1|1	0/0	0|0	0/0	0/0	0/0	0/0	0|0	0|0	0|0	0/0	./.	0/0	1|1	1|1	0/0	0/0	./.	./.	0/0	0/0	0/0	0/0	0/0	0/0	./.	0/0	./.	0/0	0/0	0/0	0|0	0/0	0/0	.|.	0/0	0|0	0|0	0/0	0|0	0|0	0/0	./.
Cq5B	33911634	Cq5B:33911634	G	A	737.24	PASS	.	GT	0/0	0|0	0/0	./.	0/0	0/0	.|.	0|0	0|0	0|0	0/0	.|.	0|0	0|0	0|0	0/0	0|0	0/0	0/0	0/0	0/0	0|0	0|0	0|0	0/0	./.	0/0	0|0	0|0	./.	./.	0/0	0/0	0/0	0/0	0/0	0/0	0/0	0/0	0/1	0/0	0/0	0/0	0/0	0/0	0|0	0/0	0/0	.|.	./.	.|.	0|0	0/0	0|0	.|.	0/0	0/0
Cq5B	33941375	Cq5B:33941375	T	C	3598.01	PASS	.	GT	0/0	0|0	0/0	./.	0/0	0/0	0|0	0|0	0|0	0|0	0/0	0|0	0|0	.|.	0|0	0/0	0|0	0/0	0/0	0/0	0/0	0|0	0|0	.|.	0/0	0/0	0/0	0|0	0|0	0/0	0/0	0/0	./.	0/0	0/0	0/0	./.	0/0	0/0	./.	0/1	0/0	0/0	0/0	0/0	0|0	./.	0/0	.|.	0/0	.|.	0|0	0/0	0|0	0|0	0/0	0/0
Cq5B	33980289	Cq5B:33980289	C	T	16756.5	PASS	.	GT	0/0	0|0	0/0	./.	0/0	0/0	.|.	.|.	0|0	0|0	0/0	0|0	0|0	0|0	.|.	0/0	0|0	0/1	0/0	0/0	0/0	0|0	0|0	0|0	0/0	0/0	0/0	.|.	0|0	0/0	0/0	0/0	0/0	0/0	0/0	0/0	./.	0/0	0/0	0/0	./.	0/0	./.	./.	0/0	0|0	0/0	0/0	0|0	0/0	.|.	0|0	0/0	0|0	.|.	0/0	0/0
Cq5B	33983601	Cq5B:33983601	T	A	180230	PASS	.	GT	1/1	1|1	1/1	1/1	0/0	./.	0|0	1|1	1|1	1|1	1/1	1|1	0/1	1|1	0|0	1/1	1|1	0/0	0/0	1/1	1/1	.|.	1|1	1|1	1/1	./.	1/1	0|0	0|0	1/1	1/1	1/1	1/1	1/1	1/1	1/1	1/1	1/1	1/1	0/0	0/0	1/1	1/1	1/1	./.	0|0	1/1	1/1	1|1	0/0	1|1	1|1	1/1	1|1	.|.	1/1	0/0
Cq5B	34028777	Cq5B:34028777	T	C	5394.46	PASS	.	GT	0/0	0|0	./.	0/0	0/0	0/0	0|0	0|0	0|0	0|0	0/0	0|0	0/0	0|0	.|.	0/0	0|0	0/0	./.	0/0	0/1	0|0	0|0	0|0	0/0	./.	0/0	0|0	0|0	0/0	0/0	0/0	0/0	0/0	0|1	0/0	0/0	0/0	0/0	0/0	0/0	0|1	0/0	0/0	./.	0|0	0/0	0/0	0|0	0/0	0|0	0|0	0/0	0|0	.|.	0/0	0/0
Cq5B	34028781	Cq5B:34028781	C	T	6259.41	PASS	.	GT	0/0	0|0	./.	0/0	0/0	0/0	0|0	0|0	0|0	0|0	0/0	0|0	0/0	0|0	.|.	0/0	0|0	0/0	./.	0/0	0|1	0|0	0|0	0|0	0/0	./.	0/0	0|0	0|0	0/0	0/0	0/0	0/0	0/0	0|0	0/0	0/0	0/0	0/0	0/0	0/0	0|0	0/0	0/0	./.	0|0	0/0	0/0	0|0	0/0	0|0	0|0	0/0	0|0	0|0	0/0	0/0
Cq5B	34043343	Cq5B:34043343	A	C	212232	PASS	.	GT	1/1	1|1	1/1	1/1	0/0	1/1	0|0	1|1	1|1	1|1	1/1	1|1	1/1	1|1	1|1	1/1	1|1	1/1	0/1	1/1	1|1	1|1	1|1	1|1	1/1	1/1	./.	1|1	1|1	./.	1/1	1/1	1/1	1/1	1|1	1/1	./.	1/1	1/1	./.	0/0	1|1	1/1	1/1	1/1	.|.	1/1	1/1	.|.	1/1	1|1	1|1	1/1	1|1	1|1	1/1	0/0
Cq5B	34074075	Cq5B:34074075	G	T	1194.65	PASS	.	GT	0/0	0|0	0/0	0/0	./.	0/1	0|0	0/1	0|0	0|0	0/0	.|.	0/0	.|.	0|0	0/0	0|0	0/0	0/0	0/0	0|0	0|0	0|0	.|.	./.	0/0	0/0	0|0	0|0	./.	0/0	0/0	0/0	0/0	0|0	0/0	0/0	0/0	0/0	./.	./.	0|0	0/0	0/0	0/0	0|0	0/0	0/0	0|0	0/0	.|.	0|0	0/0	0|0	.|.	./.	0/0
Cq5B	34095641	Cq5B:34095641	C	T	632.98	PASS	.	GT	0/0	0|0	0/0	./.	0/0	0/0	0|0	0/0	.|.	0|0	0/0	0|0	0/1	.|.	0|0	0/0	0|0	0/0	0/0	./.	.|.	.|.	.|.	0|0	0/0	0/0	0/0	0|0	.|.	0/0	0/0	0/0	0/0	./.	0|0	0/0	0/0	0/0	0/0	0/0	0/0	0|0	0/0	0/0	0/0	0|0	0/0	./.	0|0	0/0	0|0	0|0	0/0	0|0	0|0	0/0	0/0
Cq5B	34147058	Cq5B:34147058	A	C	8484.05	PASS	.	GT	0/0	0|0	0/0	./.	0/0	0/0	0|0	0/0	0|0	0|0	0/0	0|0	0/0	0|0	0|0	0/0	0|0	0/0	0/0	0/0	0|0	0/1	0|0	0|0	0/0	0/0	./.	0|0	0|0	0/0	0/0	0/0	0/0	0/0	0|0	0/0	0/0	0/0	0/0	0/1	./.	0|0	0/0	0/0	0/0	1|1	0/0	0/0	0|0	0/0	.|.	0|0	0/0	0|0	.|.	0/0	0/0
Cq5B	34196733	Cq5B:34196733	C	T	64.28	PASS	.	GT	0/0	0|0	0/0	./.	0/0	0/0	0|0	0/0	0|0	0|0	0/0	0|0	0/0	0|0	.|.	0/0	0|0	0/0	0/0	0/0	.|.	0/0	.|.	0|0	1/1	0/0	./.	0|0	0|0	0/0	0/0	0/0	0/0	0/0	0|0	0/0	0/0	0/0	0/0	./.	0/0	.|.	0/0	./.	0/0	0|0	0/0	0/0	0|0	./.	0|0	0|0	0/0	.|.	.|.	0/0	0/0
Cq5B	34201062	Cq5B:34201062	G	A	7738.23	PASS	.	GT	0/0	0|0	1/1	./.	0/0	./.	0|0	0/0	1|1	0|0	0/1	1|1	0/0	0|0	0|0	0/0	0|0	0/0	0/0	./.	0|0	0/0	0|0	0|0	0/0	./.	0/0	0|0	0|0	./.	./.	0/0	0/0	0/0	0|0	1/1	0/0	./.	0/0	0/0	0/0	0|0	./.	0/0	0/0	0|0	0/0	0/0	0|0	./.	0|0	0|0	0/0	0|0	1|1	./.	0/0
Cq5B	34201616	Cq5B:34201616	G	T	3378.97	PASS	.	GT	0/0	0|0	0/0	0/0	0/0	0/0	0|0	0/0	0|0	.|.	0/0	0|0	0/0	0|0	.|.	0/0	0|0	0/0	0/0	0/1	0|0	./.	.|.	0|0	0/0	./.	0/0	0|0	0|0	0/0	0/0	0/0	./.	0/0	0|0	0/0	0/0	0/0	0/0	./.	0/0	0|0	0/0	0/0	./.	0|0	0/0	0/0	0|0	0/0	.|.	0|0	0/0	0|0	.|.	0/0	0/0
Cq5B	34201707	Cq5B:34201707	G	A	1443.32	PASS	.	GT	0/0	0|0	0/0	0/0	0/0	0/0	0|0	0/0	0|0	0|0	0/0	0|0	0/0	0|0	.|.	0/0	0|0	0/0	0/0	0/0	0|0	./.	0|0	0|0	0/0	./.	./.	0|0	0|0	0|1	0/0	0/0	0/0	0/0	0|0	0/0	0/0	0/0	0/0	./.	./.	0|0	0/0	0/0	./.	0|0	./.	0/0	0|0	0/0	0|0	0|0	0/0	0|0	0|0	./.	./.
Cq5B	34201709	Cq5B:34201709	A	G,T	54247.6	PASS	.	GT	0/0	0|0	0/0	0/0	0/0	0/0	0|0	0/0	0|0	0|0	0/0	0|0	0/0	0|0	.|.	0/0	0|0	0/0	0/0	0/1	1/2	./.	0|0	0|0	0/0	./.	./.	0|0	0|0	0|2	0/0	0/0	0/0	0/0	0/2	0/0	1/2	0/0	0/0	./.	./.	1/2	0/0	0/0	./.	0|0	./.	1/2	0|0	0/0	0|0	0|0	1/2	0|0	0|0	./.	./.
Cq5B	34211963	Cq5B:34211963	T	A	36892.4	PASS	.	GT	1/1	0/1	0/0	0/0	0/0	0/1	0|0	1/1	.|.	1|1	1/1	0|0	./.	0|0	.|.	0/0	.|.	0/0	0/0	1/1	0/0	1/1	0|0	0|0	0/0	./.	0/0	0|0	0|0	1|1	1/1	1/1	1/1	./.	0/1	0/0	0/0	./.	1/1	0/0	0/0	./.	0/0	1/1	1/1	.|.	0/0	0/0	1|1	0/0	0|0	0|0	0/0	1|1	.|.	0/0	0/0
Cq5B	34291138	Cq5B:34291138	G	A	8548.5	PASS	.	GT	0/0	0/0	0/1	0/0	0/0	0/1	0|0	0/1	0/1	0|0	0/0	0|0	./.	0/1	.|.	0/0	0|1	0/1	0/0	0/0	0/0	0/0	0|0	0|0	./.	./.	0/1	0|0	0|0	0|0	./.	0/0	0/1	./.	0/1	0/1	0/0	0/1	0/0	./.	./.	0/0	0/0	0/0	0/0	0|0	0/0	0/0	0|0	./.	0|0	0|0	0|1	.|.	.|.	0/0	0/0
Cq5B	34292759	Cq5B:34292759	G	A	14729.6	PASS	.	GT	0/0	0/0	0/0	./.	0/0	0/0	0|0	1/1	0/0	0|0	1/1	0|0	0/0	0/0	.|.	0/0	1|1	0/0	0/0	./.	./.	1/1	0|0	.|.	0/0	0/0	0/0	0|0	0|0	1|1	0/0	0/0	0/0	1/1	0/1	0/0	0/0	0/0	./.	0/0	./.	0/0	0/0	0/0	./.	0|0	./.	0/0	0|0	0/0	0|0	0|0	0|0	0|0	0|0	0/0	0/0
Cq5B	34309686	Cq5B:34309686	G	A	44.72	PASS	.	GT	0/0	0/0	0/0	0/0	0/0	0/0	0|0	0/0	0/0	0|0	0/0	0|0	0/0	0/0	0|0	0/0	0|0	0/0	0/0	0/0	0/0	0/0	0|0	0|0	0/0	0/0	0/0	0|0	0|0	0|0	0/0	0/0	0/0	0/0	0/0	0/0	0/0	0/0	./.	./.	0/0	0/0	0/0	0/0	./.	0|0	0/0	0/0	0|0	./.	0|0	0|0	0|0	0|0	.|.	0/1	0/0
Cq5B	34309976	Cq5B:34309976	G	T,A	1261.53	PASS	.	GT	0/0	0/0	0/0	./.	0/0	0/1	0|0	0/1	0/0	0|0	0/0	0|0	0/0	0/0	.|.	0/0	0|0	0/0	0/0	0/0	./.	0/0	0|0	0|0	0/0	./.	0/0	0|0	0|0	0|0	0/0	0/0	./.	0/0	0/0	0/0	./.	0/0	0/0	0/0	0/0	./.	0/0	0/0	0/0	0|0	0/0	0/0	0|0	2/2	0|0	0|0	.|.	0|0	.|.	0/0	0/0
Cq5B	34311772	Cq5B:34311772	T	A	4019.56	PASS	.	GT	0/0	0/0	0/0	./.	0/0	0/0	0|0	0/0	0/0	0|0	0/0	0|0	0/0	0/0	0|0	0/0	0|0	0/0	0/0	0/0	0/0	0/0	0|0	0|0	0/0	0/0	0/0	0|0	0|0	0|0	0/0	0/0	0/0	0/0	0/0	0/0	0/0	0/0	0/0	0/0	0/0	0/0	0/0	0/0	0/0	0|0	1/1	0/0	0|0	0/0	0|0	0|0	0|0	0|0	.|.	0/0	0/0
Cq5B	34311942	Cq5B:34311942	C	A,T	83080.9	PASS	.	GT	./.	0/1	0/0	./.	0/0	0/1	0|0	0/1	0/0	1|1	1/1	0|0	0/0	0/1	0|0	0/0	1|1	0/0	0/0	0/1	0/0	1/1	0/1	0/2	1/1	./.	0/1	0|0	0|0	1|1	1/1	1/1	1/1	./.	0/1	0/0	0/0	1/1	1/1	./.	0/0	./.	0/0	1/1	./.	0|0	0/1	./.	1|1	0/0	1|1	1|1	0|0	1|1	.|.	1/1	0/0
Cq5B	34389454	Cq5B:34389454	C	G,T	324111	PASS	.	GT	1/1	1/1	1/1	1/1	./.	1/1	.|.	1/1	1/1	1|1	1/1	1|1	1/1	1/1	.|.	1/1	1|1	0/0	1/1	1/1	1/1	./.	0|1	1/1	1/1	./.	1/1	1|1	0|0	1|1	1/1	1/1	./.	1/1	1/2	1/1	./.	1/1	1/1	0/0	0/0	1/1	1/1	1/1	1/1	.|.	1/1	1/1	1|1	1/1	1|1	1|1	1|1	1|1	1|1	1/1	0/0
Cq5B	34391360	Cq5B:34391360	C	G	17760.6	PASS	.	GT	0/0	0/0	0/0	./.	./.	0/0	.|.	0/0	0/0	0|0	0/0	0|0	0/0	0/0	.|.	0/0	0|0	0/0	0/0	0/0	0/0	./.	0|0	0/0	0/0	./.	0/0	.|.	0|0	0|0	0/0	0/0	0/0	0/0	0/0	0/0	1/1	./.	0/0	./.	./.	0/0	0/0	0/0	0/0	.|.	0/0	0/1	0|0	0/0	0|0	0|0	0|0	0|0	0|0	0/0	0/0
Cq5B	34391755	Cq5B:34391755	G	T	3407.83	PASS	.	GT	0/0	0/0	0/0	./.	0/0	0/0	.|.	0/0	0/0	0|0	0/0	0|0	0/0	0/0	.|.	0/0	0|0	0/0	0/0	0/0	0/0	./.	0|0	0/1	0/0	./.	0/0	0|0	0|0	0|0	0/0	0/0	0/0	0/0	0/0	0/0	./.	./.	0/0	./.	0/0	0/0	0/0	0/0	0/0	.|.	0/0	0/0	0|0	0/0	0|0	0|0	.|.	0|0	0|0	0/0	0/0
Cq5B	34391805	Cq5B:34391805	C	T	42.65	PASS	.	GT	0/0	0/0	0/0	./.	./.	0/0	.|.	0/0	0/0	0|0	0/0	0|0	0/0	0/1	.|.	0/0	0|0	0/0	0/0	0/0	0/0	./.	0|0	0/0	0/0	./.	0/0	0|0	0|0	0|0	0/0	0/0	0/0	0/0	0/0	0/0	0/0	./.	0/0	./.	0/0	0/0	0/0	0/0	0/0	0|0	0/0	0/0	0|0	0/0	0|0	0|0	.|.	0|0	0|0	0/0	0/0
Cq5B	34392773	Cq5B:34392773	C	T	64420.7	PASS	.	GT	0/1	0/1	0/1	0/0	0/0	0/1	0|0	0/1	0/1	0|0	0/1	0/1	0/1	0/1	0|0	0/0	0/1	./.	0/0	0/1	0/1	./.	0|0	0/1	0/1	0/1	0/0	0|0	.|.	0/1	0/1	0/0	0/1	0/0	0/1	0/1	./.	0/0	0/1	0/0	0/0	0/1	0/1	0/1	0/1	.|.	0/1	./.	0/1	0/0	0|0	0|0	0|0	0/1	0/1	0/1	0/0
Cq5B	34394371	Cq5B:34394371	G	A	3910.29	PASS	.	GT	0/0	0/0	0/0	./.	0/0	0/0	.|.	0/0	0/0	0|0	0/0	0/0	0/0	0/0	.|.	0/0	0/0	0/0	0/0	0/0	0/0	0/0	.|.	0/0	0/0	./.	0/0	0|0	.|.	0/1	0/1	0/1	0/0	0/1	0/0	0/0	0/0	./.	0/0	./.	./.	0/0	0/0	0/1	0/0	0|0	0/0	0/0	0/0	0/0	0|0	0|0	.|.	0/0	0/0	0/0	./.
Cq5B	34396382	Cq5B:34396382	G	A	10747.1	PASS	.	GT	0/0	0/1	0/0	./.	0/0	0/1	0|0	0/0	0/0	0|0	0/1	0/0	0/0	0/0	0|0	0/0	0/0	0/0	0/0	0/0	0/0	./.	0|0	0/0	0/0	./.	0/0	.|.	.|.	0/1	0/1	0/1	0/0	0/1	0/1	0/0	./.	0/0	0/1	0/0	./.	0/0	0/0	0/1	0/0	0|0	0/0	0/0	0/0	./.	0/1	0|0	0|0	0/0	0/0	0/0	./.
Cq5B	34399492	Cq5B:34399492	C	T	675.04	PASS	.	GT	0/0	0/0	0/0	./.	0/0	0/0	0|0	0/0	0/0	0|0	0/0	0/0	0/0	0/0	.|.	0/0	0/0	0/0	0/0	0/0	0/0	0/0	0|0	0/0	0/0	0/0	0/0	0|0	0|0	0/0	0/0	0/0	0/1	0/0	0/0	0/0	0/0	0/0	0/0	0/0	./.	0/0	0/0	0/1	0/0	.|.	0/0	0/0	0/0	0/0	0/0	0|0	.|.	0/0	./.	0/0	0/0
Cq5B	34399659	Cq5B:34399659	G	T	64.31	PASS	.	GT	0/0	0/0	0/0	./.	./.	0/0	0|0	0/0	0/0	0|0	0/0	0/0	0/0	0/0	0|0	./.	0/0	0/0	0/0	0/0	0/0	0/0	0|0	0/0	0/0	0/0	0/1	.|.	0|0	0/0	0/0	0/0	0/0	0/0	0/0	0/0	0/0	0/0	0/0	0/0	0/0	0/0	0/0	0/0	0/0	0|0	0/0	0/0	0/0	0/0	0/0	0|0	0|0	0/0	0/0	0/0	0/0
Cq5B	34400542	Cq5B:34400542	C	T	36334.2	PASS	.	GT	0/0	0/0	0/1	./.	0/0	0/0	0|0	0/0	0/1	0/1	0/0	0/1	0/1	0/0	0|0	0/0	0/0	0/0	0/0	0/0	0/1	0/0	0|0	0/1	0/0	0/0	0/1	0|0	0|0	0/0	0/0	0/0	0/0	0/0	0/1	0/1	0/0	0/0	0/0	0/0	0/0	0/0	0/1	0/0	0/1	0|0	0/1	0/0	0/1	0/0	0/0	0|0	0|0	0/1	0/1	0/0	0/0
Cq5B	34400545	Cq5B:34400545	G	A	1028.47	PASS	.	GT	0/0	0/0	0/0	./.	0/0	0/0	0|0	0/0	0/0	0/0	0/0	0/0	0/0	0/0	0|0	0/0	0/0	0/0	0/1	0/0	0/0	0/0	0|0	0/0	0/0	0/0	0/0	0|0	0|0	0/0	0/0	0/0	0/0	0/0	0/0	0/0	0/0	0/0	0/0	0/1	0/0	0/0	0/0	0/0	0/0	0|0	0/0	0/0	0/0	0/0	0/0	0|0	0|0	0/0	0/0	0/0	0/0
Cq5B	34428770	Cq5B:34428770	T	C	56578.8	PASS	.	GT	0/0	0/0	./.	1/1	0/0	0/0	0|0	0/0	0/0	0/0	0/0	0/0	0/0	./.	.|.	1/1	0/0	./.	0/0	0/0	0/0	1/1	1|1	0/0	0/0	1/1	0/0	0|0	0|0	0/0	0/0	0/0	0/0	0/0	0/0	0/0	1/1	1/1	0/0	0/0	0/0	0/0	0/0	0/0	0/0	0|0	0/0	1/1	0/0	0/0	0/0	0|0	1|1	0/0	./.	0/0	./.
Cq5B	34482908	Cq5B:34482908	C	T	21259.7	PASS	.	GT	./.	0/0	./.	0/0	0/0	0/0	0|0	0/0	0/0	0/0	0/0	0/0	./.	0/0	.|.	0/0	0/0	0/0	1/1	0/0	0/0	0/0	0|0	0/0	0/0	0/0	0/0	0/1	0|0	./.	0/0	0/0	0/0	./.	0/0	0/0	0/0	0/0	0/0	./.	0/0	0/0	0/0	0/0	0/0	1|1	0/0	0/0	0/0	1/1	./.	0|0	0|0	0/0	./.	./.	0/0
Cq5B	34746768	Cq5B:34746768	A	G	34622.6	PASS	.	GT	0/1	0/1	0/1	0/0	0/1	0/0	0|0	0/1	0/0	0/1	0/0	./.	0/1	0/0	.|.	0/0	0/0	0|1	0/1	0/1	0|1	0/0	0/1	0/0	0|1	0|1	0/0	0/0	0/1	0/0	0/0	0/1	0/0	./.	0/1	0/0	0|1	0/0	0/1	./.	0/1	0/1	0/0	0|1	0/0	0/1	0/1	0/0	0/0	./.	0|1	0|1	0|1	0/0	0/1	0/1	0/1
Cq5B	34746775	Cq5B:34746775	C	T	18151.8	PASS	.	GT	0/1	0/0	0/0	0/1	0/0	0/1	.|.	0/0	0/0	0/0	0/0	0/0	0/1	0/0	.|.	0/0	0/1	0|1	0/1	0/0	0|0	0|1	0/0	0/1	0|0	0|0	0/0	0/0	0/0	0/1	0/1	0/0	0/1	./.	0/0	0/0	0|0	0/0	0/0	0/0	0/0	0/0	0/0	0|1	0/0	0/0	0/0	0/0	0/1	./.	0|1	0|1	0|0	0/0	0/0	0/0	0/0
Cq5B	34880068	Cq5B:34880068	T	C	14678.1	PASS	.	GT	0/0	0/1	0/0	0/0	0/0	0/1	.|.	0/1	./.	0/1	0/1	0/0	0/0	0/0	.|.	0/0	0/0	0|0	0/0	0/0	0|0	0/1	0/1	0/1	0|0	0|0	0/0	0/0	0/0	0/0	0/1	0/0	0/0	0/0	0/0	0/0	0|0	0/1	0/0	./.	0/0	0/0	./.	0|0	0/1	0/0	0/0	0/0	0/0	0/0	0|0	0|0	0|0	0/0	./.	0/1	./.
Cq5B	34882999	Cq5B:34882999	G	C	15030	PASS	.	GT	0/0	0/0	0/0	./.	./.	0/0	0|0	0/0	0/0	0/0	0/0	0/0	0/0	0/0	0|0	0/0	0/0	0|0	0/0	0/0	0/1	0/0	0/0	0/0	0|0	0/1	0/0	0/0	0/0	./.	0/0	0/0	0/0	0/0	0/0	0/0	0|0	./.	0/0	./.	./.	0/0	./.	0|0	0/0	0/0	0/0	./.	0/0	0/0	.|.	0|0	0|0	./.	./.	0/0	0/0
Cq5B	34883256	Cq5B:34883256	A	G	116152	PASS	.	GT	0/1	0/1	0/1	0/1	0/1	0/1	.|.	0/1	0/1	0/1	0/1	./.	0/1	0/0	0/1	1/1	0/1	.|.	./.	0/1	0/1	0/1	0/1	0/1	0|0	0/0	0/1	0/1	0/1	0/1	0/0	0/1	0/0	./.	0/1	0/1	0/1	0/1	0/0	./.	./.	0/1	./.	.|.	0/1	0/1	0/1	0/1	0/1	./.	0/1	0|0	0/1	0/1	0/0	0/1	./.
Cq5B	34883624	Cq5B:34883624	T	A	21066.5	PASS	.	GT	0/0	0/1	0/0	0/0	0/0	0/0	0|0	0/1	0/0	0/1	0/1	./.	0/0	./.	0/0	0/0	0/1	0|0	0/0	0/0	0/0	0/1	0/1	0/0	0/1	0/0	0/0	0/0	0/0	0/0	0/1	0/1	0/1	0/0	0/1	0/0	0/0	0/1	0/1	0/0	0/0	0/0	./.	0|0	0/1	0/0	0/1	0/1	0/0	0/0	./.	0/1	0/0	0/0	0/0	0/0	0/0
Cq5B	34883689	Cq5B:34883689	A	G	7549.52	PASS	.	GT	0/0	0/0	0/0	0/0	0/0	0/0	0|0	0/1	./.	0/1	0/0	./.	0/0	0/0	./.	0/0	0/0	0|0	0/0	0/0	0/0	./.	0/0	0/0	0/1	./.	0/0	./.	0/0	0/0	0/1	0/1	0/1	0/0	0/1	0/0	0/0	0/1	0/1	0/0	0/0	0/0	0/0	0|0	0/0	0/0	0/0	0/0	0/0	0/0	0/0	0/0	0/0	0/0	0/0	0/0	0/0
Cq5B	34883718	Cq5B:34883718	G	T	8929.98	PASS	.	GT	0/0	0/0	0/0	0/0	0/0	0/0	0|0	0/0	./.	0/0	0/0	./.	0/0	0/0	0/1	0/0	0/0	0/1	0/0	0/0	0/0	./.	0/0	0/0	0/0	0/0	0/0	0/1	0/0	0/0	0/0	0/0	0/0	0/0	0/0	0/0	0/0	0/0	0/0	0/1	0/0	0/0	0/0	0|0	0/0	0/1	0/0	0/0	0/0	0/1	0/0	0/0	0/0	0/0	0/0	0/0	0/0
Cq5B	34883983	Cq5B:34883983	G	A	103512	PASS	.	GT	0/1	0/1	0/1	./.	0/1	0/1	1|1	./.	0/1	0/0	0/1	0/1	0/1	0/1	0/1	0/1	0/1	0/1	0/1	1/1	0/0	./.	0/1	0/1	0/1	0/0	0/1	0/1	0/1	./.	0/1	0/1	0/1	0/1	0/0	0/1	0/0	0/1	0/1	./.	0/1	0/0	0/0	0/1	0/1	0|1	0/1	0/1	0/1	0/1	0/1	0/0	0/0	0/1	0/1	0/1	0/1
Cq5B	34884240	Cq5B:34884240	T	A	84674.9	PASS	.	GT	0/1	0/1	0/1	./.	0/0	0/1	0/1	0/1	0/1	0/1	0/1	./.	0/1	0/1	0/1	0/1	0/1	0/0	0/1	0/1	0/0	0/1	1/1	0/1	0/1	0/0	0/1	0/1	./.	./.	0/1	0/1	0/1	./.	0/1	0/1	0/0	./.	./.	./.	0/0	0/0	./.	0/1	0/1	0/1	0/1	0/0	0/1	0/1	0/1	0/0	0/0	0/1	0/1	0/1	0/1
Cq5B	34884859	Cq5B:34884859	G	A	18193.3	PASS	.	GT	0/0	0/0	0/0	./.	0/0	0/0	0/0	0/1	./.	0/1	0/1	0/0	0/0	0/0	0/0	0/0	0/1	0/0	0/0	0/1	0/0	./.	0/1	0/0	0/1	./.	0/0	0/0	0/0	./.	0/1	0/1	0/1	0/0	0/0	0/0	0/0	./.	0/1	./.	0/0	0/0	0/0	0/0	0/1	0/0	0/1	0/0	0/1	0/0	0/0	0/1	0/0	./.	./.	0/1	0/0
Cq5B	34893479	Cq5B:34893479	C	A	1779.68	PASS	.	GT	0/0	0/0	0/0	./.	./.	0/0	0/1	./.	0/0	0/0	0/0	0/0	0/0	0/0	0/0	0/0	0/0	0/0	./.	0/0	0/0	0/0	./.	0/0	0/0	0/0	0/0	0/0	0/0	./.	0/1	0/0	./.	0/0	0/0	0/0	0/0	0/0	0/0	./.	0/0	0/0	0/0	0/0	0/0	0/0	0/0	0/0	0/0	0/0	0/0	./.	0/0	0/0	./.	0/0	0/0
Cq5B	34894706	Cq5B:34894706	T	A	32804.3	PASS	.	GT	0/1	0/1	0/1	0/0	0/0	0/0	./.	0/0	0/0	0/0	0/1	0/0	0/0	0/1	./.	0/0	0|1	0/0	./.	0/1	0/0	0/1	0/0	0/0	0/1	0/0	0|1	0/0	0/0	0/1	0/1	0/1	0/0	0|1	0|1	0/0	0/0	0/1	0/1	./.	0/0	0/0	0/0	0/0	0/0	./.	0/1	0|1	0/0	0/0	0/1	0/1	0/0	0/1	0/0	0/0	0/0
Cq5B	35710777	Cq5B:35710777	C	T	13932.2	PASS	.	GT	0/1	0/1	./.	0/0	0/0	0/1	0/0	0/1	0/0	0/1	./.	./.	./.	0/0	./.	0/0	0|0	./.	0/0	0/1	0/0	0/1	0/0	0/0	0/0	0/0	0|0	0/0	./.	0/1	0/1	0/1	0/1	0/1	0|0	0/0	0/0	0/0	0/1	0/0	0/0	0/0	./.	0/1	0/1	0/0	0/0	0|0	0/1	0/0	0/0	0/0	./.	0/1	0/0	0/0	0/0
Cq5B	35712746	Cq5B:35712746	T	G	33771.2	PASS	.	GT	0/0	0/1	0/0	0/0	0/0	0/1	0/0	0/1	0/0	0/1	0/1	0/0	0/0	0/1	./.	0/0	0/1	0/0	0/0	0|1	0/1	0/1	0/1	0/0	0/1	./.	0/1	0/0	0/0	0/1	0/1	0/1	0/1	0/0	0/1	0/0	0/1	0/1	./.	./.	0/0	0/1	0/0	0/1	0/1	0/0	0/1	0/1	0/1	0/0	0/0	0/1	0/1	0/1	./.	0/0	0/0
Cq5B	35712765	Cq5B:35712765	A	C	5679.16	PASS	.	GT	0/0	0/1	0/0	0/0	0/0	0/1	0/0	0/1	0/0	0/1	0/0	0/0	0/0	0/1	./.	0/0	0/0	0/0	0/0	0|1	0/0	0/0	0/1	0/0	0/0	./.	0/0	0/0	0/0	0/0	0/0	0/0	0/0	0/0	0/0	0/0	0/0	0/0	./.	./.	0/0	0/0	0/0	0/0	0/0	0/0	0/1	0/1	0/1	0/0	0/0	0/0	0/0	0/1	./.	0/0	0/0
Cq5B	35725081	Cq5B:35725081	T	G	14612.5	PASS	.	GT	0/1	0/1	./.	0/0	./.	0/0	0/0	0/0	./.	0/1	0/1	0/0	./.	0/1	0/0	0/0	0/1	./.	0/0	0|0	0/0	0/1	0/0	0/0	0/1	0/0	0/0	0/0	0/0	0/1	0/1	0/1	0/0	0/0	0/0	0/0	0/0	0/1	0/1	./.	0/0	0/0	./.	0/0	0/1	./.	0/1	0/0	0/0	0/0	0/0	0/1	0/0	0/1	./.	0/1	./.
Cq5B	35725197	Cq5B:35725197	C	A	161860	PASS	.	GT	0/1	0/1	0/0	0|1	./.	0/1	./.	0/1	./.	0/1	0/1	./.	0/0	0/1	./.	0/0	0/1	0/0	0/0	0/1	0/0	0/1	0/1	0|1	0/1	0/0	0/1	0/1	0/0	0/1	0/1	0/1	0/1	0/1	0/0	0/0	0/0	0/1	0/1	./.	0/0	0/0	./.	0|1	0/1	0/0	0/1	0/1	0/1	0/0	0/1	0/1	0/0	0/1	./.	0/1	./.
Cq5B	35725231	Cq5B:35725231	C	T	106.93	PASS	.	GT	0/0	0/0	0/0	0|0	./.	0/0	./.	0/0	./.	0/0	0/0	./.	0/0	0/1	./.	0/0	0/0	0/0	0/0	0/0	0/0	0/0	0/0	0|0	0/0	0/0	0/0	0/0	./.	0/0	0/0	0/0	0/0	0/0	0/0	0/0	0/0	0/0	0/0	./.	./.	0/0	0/0	0|0	0/0	0/0	0/0	0/0	0/0	0/0	0/0	0/0	0/0	0/0	./.	0/0	./.
Cq5B	35839073	Cq5B:35839073	G	A	10346.4	PASS	.	GT	0/1	0/1	0/0	.|.	0/0	0/1	0/0	0/1	0/0	0/0	0/1	0/0	0/0	0/0	./.	./.	0/1	0/0	./.	0/0	0/0	0/1	0/1	.|.	0/1	./.	0/1	0/0	0/0	./.	./.	0/1	0/1	0/1	0/0	0/0	0/0	0/0	0/0	./.	./.	0/0	0/1	0|0	0/1	0/0	0/1	0/0	0/1	0/0	0/1	0/1	0/0	0/1	0/1	0/1	0/0
Cq5B	35850130	Cq5B:35850130	A	G	148054	PASS	.	GT	1/1	0/1	1/1	.|.	0/0	1/1	0/0	1/1	1/1	1/1	0/1	1/1	1/1	1/1	./.	1/1	0/1	0/0	0/0	1/1	1/1	1/1	1/1	1|1	1/1	./.	1/1	0/0	0/0	1/1	1/1	1/1	./.	./.	./.	1/1	1/1	1/1	1/1	./.	./.	1/1	1/1	.|.	1/1	0/0	0/1	1/1	./.	0/1	1/1	1/1	1/1	1/1	1/1	./.	0/0
Cq5B	35851936	Cq5B:35851936	C	A	11007.6	PASS	.	GT	0/0	0/0	0/0	0|0	0/0	0/0	0/0	0/0	0/0	0/0	0/0	0/0	./.	0/0	0/0	0/0	./.	0/0	./.	0/0	0/0	0/0	0/0	0|0	0/0	./.	0/0	0/0	0/0	0/0	./.	0/0	0/0	0/0	0/1	0/0	0/0	0/0	0/0	./.	0/0	0/0	0/0	0|0	0/0	0/0	0/0	0/0	./.	0/0	0/0	0/0	0/0	./.	0/0	./.	0/0
Cq5B	35871192	Cq5B:35871192	G	A	2430.72	PASS	.	GT	0/0	0/0	0/0	.|.	0/0	0/0	0/0	0/0	0/0	0/0	0/0	0/0	0/0	0/0	0/0	0/0	0/0	0/0	1/1	0/0	0/0	0/0	0/0	0|0	0/0	./.	./.	0/0	0/0	0/0	0/0	0/0	0/0	./.	./.	0/0	./.	0/0	0/0	./.	1/1	./.	0/0	0|0	0/0	0/0	0/0	0/0	0/0	0/0	0/0	0/0	0/0	0/0	./.	./.	0/0
Cq5B	35994931	Cq5B:35994931	G	T	832.22	PASS	.	GT	0/0	0/1	0/0	.|.	0/0	0/0	0/0	0/0	0/0	0/0	./.	0/0	./.	0/0	./.	./.	0/0	0/0	0/0	0/0	0/0	0/0	0/0	0|0	0/0	0/0	0/0	./.	0/0	0/0	0/0	0/0	0/0	0/0	0/0	0/0	0/0	./.	0/0	./.	0/0	0/0	0/0	0|0	0/0	0/0	0/0	0/0	./.	0/0	0/0	./.	0/0	0/0	0/0	./.	0/0
Cq5B	36002950	Cq5B:36002950	G	A	2954.15	PASS	.	GT	0/0	0/0	0/0	0|0	0/0	0/0	0/0	0/0	0/0	0/0	0/0	0/0	0/0	0/0	./.	0/0	0/0	0/0	0/0	0/0	0/0	0/0	0/0	0|0	./.	./.	0/0	0/0	0/1	0/0	0/0	./.	0/0	./.	0/0	0/0	./.	0/0	0/0	0/0	0/0	./.	0/0	0|0	0/0	0/0	0/0	0/0	0/0	0/0	./.	0/0	0/0	0/0	./.	0/0	./.
Cq5B	36003207	Cq5B:36003207	T	A	1651.19	PASS	.	GT	0/0	0/0	0/0	0|0	0/0	./.	./.	0/0	0/0	0/0	0/0	0/0	0/0	0/0	./.	0/0	0/0	0/0	0/0	0/0	0/0	0/0	0/0	0|0	0/0	./.	./.	0/0	0/0	0/0	0/0	0/0	0/0	./.	0/0	0/0	0/0	0/0	0/0	./.	0/0	0/0	0/0	0|0	0/1	0/0	0/0	0/0	./.	0/0	./.	0/0	0/0	0/0	0/0	0/0	0/0
Cq5B	36003213	Cq5B:36003213	C	T	4470.53	PASS	.	GT	0/1	0/0	0/1	0|0	0/0	./.	./.	0/0	0/1	0/0	0/0	0/0	0/0	0/1	./.	./.	0/0	0/0	0/0	0/1	0/0	0/0	0/1	0|0	0/0	./.	./.	0/0	0/0	./.	0/0	0/0	0/0	0/0	0/1	0/0	0/0	0/0	0/0	./.	0/0	0/0	0/0	0|0	0/0	0/0	./.	0/0	./.	0/0	./.	0/0	0/0	0/0	0/1	0/0	0/0
Cq5B	36019845	Cq5B:36019845	C	A	8483.63	PASS	.	GT	0/0	0/0	0/0	.|.	0/0	0/0	0/0	0/0	0/0	0/0	0/0	./.	1/1	0/0	0/0	1/1	0/0	0/0	./.	0/1	0/0	0/0	0/0	0/1	0/0	./.	0/0	0/0	0/0	0/0	0/0	0/0	0/0	0/0	0/0	0/0	0/0	0/0	0/0	./.	0/0	0/0	0/0	0|0	./.	0/0	0/0	./.	0/0	0/0	0/0	0/0	0/0	0/0	./.	./.	./.
Cq5B	36081537	Cq5B:36081537	G	T	4099.3	PASS	.	GT	0/0	0/0	0/0	.|.	0/0	0/0	0/0	0/0	0/0	0/0	0/0	0/0	0/0	0/0	0/0	0/0	0/0	0/0	0/0	0/0	1/1	0/0	0/0	0/0	0/0	0/0	0/0	0/0	0/0	0/0	0/0	0/0	0/0	0/0	0/0	0/0	0/0	0/0	0/0	./.	0/0	0/0	0/0	0|0	0/0	0/0	0/0	0/0	0/0	0/0	0/0	0/0	0/0	0/0	0/0	0/0	0/0
Cq5B	36099006	Cq5B:36099006	T	A	48151.2	PASS	.	GT	0/0	0/0	0/0	.|.	0/0	0/1	0/0	0/0	0/0	0/0	0/0	./.	0/0	0/0	0/0	0/0	0/0	0/0	./.	0/0	1/1	0/0	0/0	0/0	0/0	1/1	./.	0/1	0/0	./.	0/0	0/0	0/0	./.	0/1	0/0	0/1	0/0	0/1	./.	0/0	1/1	0/0	.|.	0/0	0/0	./.	0/1	./.	0/0	0/0	0/0	1/1	./.	0/0	0/1	0/0
Cq5B	36130714	Cq5B:36130714	C	T	804.95	PASS	.	GT	./.	0/0	0/0	0|0	0/0	0/0	./.	0/0	0/0	0/0	0/0	./.	0/0	0/0	0/0	0/0	0/0	0/0	0/0	./.	0/0	0|1	0/0	0/0	0/0	./.	0/0	./.	0/0	0/0	0/0	0/0	./.	0/0	0/0	0|1	0/0	0/0	0/0	./.	0/0	0/0	0/0	0|0	0/0	0/0	0/0	0/0	0/0	./.	0/0	0/0	./.	0/0	./.	0/0	0/0
Cq5B	36130816	Cq5B:36130816	G	A	904.51	PASS	.	GT	0/0	0/0	./.	0|0	0/0	0/0	0/0	0/0	./.	0/0	0/0	0/0	0/0	0/0	./.	0/0	0/0	0/0	./.	./.	0/0	0|0	./.	0/0	0/0	./.	0/0	0/0	0/0	0/0	0/0	0/0	0/0	0/0	0/0	0|0	0/0	0/0	0/0	0/0	./.	0/0	0/0	0|0	0/0	0/0	0/0	0/0	./.	0/0	./.	0/0	0/0	0/0	0/0	0/1	0/0
Cq5B	36142289	Cq5B:36142289	A	C	85907.2	PASS	.	GT	0|1	0|1	0/0	.|.	./.	0|1	0/0	0|1	0|1	0|1	0|1	0|1	0/0	0|1	./.	0|1	0|1	0/0	0/0	0|1	0|1	0|0	0/0	0|1	0|1	0|1	0|1	0|1	0/0	0|1	0|1	0|1	0|1	0/0	0|1	0|1	0|1	0|1	0|1	0/0	0/0	0|1	0|1	0|1	0|1	0/0	0|1	0/0	0|1	0/0	0/0	0|1	0|1	0|1	./.	0|1	0|1
Cq5B	36165101	Cq5B:36165101	G	A	10380.8	PASS	.	GT	.|.	0|1	0/0	0|0	0/0	0|0	0/0	.|.	0|0	0|0	0|0	0|1	0/0	.|.	./.	0|0	0|1	0/0	./.	.|.	0|1	0|0	0|1	.|.	0|0	.|.	0|0	0|0	./.	0|0	0|0	0|0	0|0	0/0	0|0	0|0	0|0	.|.	0|1	0/0	0/0	0|0	0|0	0|1	0|0	./.	0|0	0/0	0|0	0/0	0/0	0|0	0|0	0|1	0/0	0|0	0|0
Cq5B	36187397	Cq5B:36187397	C	G,T	5549.6	PASS	.	GT	0|0	0|0	0/0	.|.	0/0	0|0	2/2	0|0	0|0	.|.	0|0	0|0	./.	0|0	./.	0|0	0|0	0/0	0/0	0|0	0|0	0|0	0|0	0|0	0|0	.|.	0|0	0|0	./.	0|0	0|0	0/1	0|0	0/0	0|0	0|0	0|0	0|0	0|0	0/0	0/0	0|0	0|0	0|0	.|.	0/0	0|0	./.	0|0	0/0	0/0	0|0	0|0	0|0	0/0	0/1	0|0
Cq5B	36225596	Cq5B:36225596	G	T	26207.3	PASS	.	GT	0/1	0/1	./.	.|.	0/0	0/1	0/0	0/1	0/1	0|0	.|.	0/1	./.	0|0	0/0	0/1	0/1	0/0	0/1	0|0	0/1	.|.	0/1	0|0	0/1	.|.	0|0	0/1	0/0	0/1	0/1	0/0	0/1	0/0	0/1	0/1	0|0	0|0	.|.	0/0	0/0	0|0	0|0	0/1	0|0	0/1	0/1	0/1	0/1	0/0	0/1	0/1	0|0	0/1	./.	0/1	0/1
Cq5B	36225742	Cq5B:36225742	G	C	1564.09	PASS	.	GT	0/0	0/0	0/0	0|0	0/0	0/0	0/0	./.	0/0	0|0	.|.	0/0	0/0	0|0	0/0	0/0	1/1	0/0	0/0	0|0	0/0	0|0	0/0	0|0	0/0	.|.	.|.	0/0	0/0	1/1	./.	0/0	0/0	0/0	0/0	0/0	0|0	0|0	.|.	0/0	0/0	0|0	0|0	./.	0|0	0/0	0/0	./.	0/0	0/0	./.	0/0	0|0	./.	./.	0/0	0/0
Cq5B	36226177	Cq5B:36226177	A	T	8096.39	PASS	.	GT	0/0	0/1	0/0	.|.	0/0	0/0	0/0	0/0	0/1	.|.	0|0	0/0	0/0	0/1	0/0	0/1	0/0	0/0	./.	0/1	0/0	0|0	0/0	0|0	0/0	.|.	0|0	0/0	0/0	0/1	0|1	0/0	0/0	0/0	0/0	0/1	0|0	0|0	0|0	./.	0/0	.|.	0/1	0/1	0/1	0/0	0/0	0/0	0/0	0/0	0/0	0/0	0|0	0/1	./.	0/0	0/0
Cq5B	36228533	Cq5B:36228533	G	A	2001.95	PASS	.	GT	0/0	0/0	0/0	.|.	0/0	0/0	0/0	0/0	./.	0|0	0|0	0/0	0/0	0/0	./.	0/0	0/0	0/0	0/0	0/0	0/0	0|0	0/0	0|0	0/0	.|.	0/1	0/0	0/0	0/0	0|0	0/0	./.	0/0	0/0	0/0	0|0	.|.	0|0	0/0	./.	.|.	0/0	0/0	0/0	0/0	0/0	0/0	0/0	0/0	./.	0/0	0|0	0/0	./.	0/0	./.
Cq5B	36275850	Cq5B:36275850	A	T	14604.5	PASS	.	GT	0/0	./.	0/0	0|0	0/0	0/0	0/0	0/0	0/0	0|0	0|0	0/0	0/0	0/0	0/1	0/0	0/0	1/1	./.	0/0	0/0	0|0	0/0	0|0	./.	.|.	0/0	./.	./.	0/0	0|0	0/0	0/0	./.	0/0	0/0	0|0	0|0	0|0	1/1	./.	.|.	0/0	0/0	0/0	1/1	0/0	0/0	./.	1/1	./.	0/0	0/1	0/0	0/0	0/0	0/0
Cq5B	36298894	Cq5B:36298894	A	T	131.57	PASS	.	GT	0/0	0/0	0/0	0|0	0/0	0/0	0/0	0/0	0/0	.|.	0|0	./.	0/0	0/0	1/1	0/0	0/0	0/0	./.	0/0	0/0	.|.	0/0	0|0	0/0	0|0	0/0	0/0	0/0	./.	0|0	0/0	0/0	0/0	./.	0/0	.|.	0|0	.|.	0/0	0/0	0|0	0/0	0/0	0/0	0/0	0/0	0/0	./.	0/0	0/0	./.	0/0	0/0	./.	0/0	0/0
Cq5B	36330291	Cq5B:36330291	G	T	2987.48	PASS	.	GT	0/0	0/0	0/0	.|.	0/0	0/0	0/0	0/0	0/0	0|0	0|0	0/0	0/1	0/0	0/0	0/0	0/0	0/0	0/0	0/0	0/0	0|0	0/0	0|0	0/0	.|.	./.	0/0	0/0	0/0	0|0	0/0	./.	./.	0/0	0/0	0|0	0|0	0|0	./.	0/0	0|0	0/0	0/0	0/0	./.	0/0	0/0	0/0	./.	0/0	0/0	0/0	0/0	./.	0/0	0/0
Cq5B	36342073	Cq5B:36342073	G	T	3623.17	PASS	.	GT	0/0	0/0	0/0	.|.	0/0	0/0	0/0	./.	0/0	0|0	0|0	0/0	0/0	0/0	0|1	./.	0/0	0/0	0/0	0/0	0/0	0|0	0/0	0|0	0/0	.|.	0/0	0/0	./.	0/0	0/1	0/0	0/0	0/0	0/0	0/0	.|.	0|0	0|0	0/0	./.	0|0	0/0	0/0	0/0	0/0	0/0	0/0	0/0	0/0	0/0	0/0	0/0	0/0	0/0	0/0	./.
Cq5B	36345527	Cq5B:36345527	C	T	1302.56	PASS	.	GT	0/0	0/0	0/0	.|.	0/0	0/0	0/0	0/0	0/0	0|0	0|0	0/0	0|1	0/0	0|0	0/0	0/0	0/0	0/0	0/0	0/0	0|0	0/0	0|0	0/0	.|.	0/0	0/0	0/0	./.	./.	0/0	0/0	0/0	0/0	0/0	0|0	0|0	0|0	./.	0/0	0|0	0/0	0|1	0/0	0/0	./.	0/0	0/0	0/0	0/0	0/0	0/0	0/0	0/0	0/0	0/0
Cq5B	36345539	Cq5B:36345539	G	A	29254.9	PASS	.	GT	0/0	0/0	1/1	.|.	0/0	0/0	0/0	0/0	1/1	0/1	0|0	1/1	0|1	0/0	0|0	0/0	0/0	0/0	0/0	0/0	0/0	0|0	0/0	0|0	0/0	.|.	0/0	0/0	0/0	0/0	0/0	0/0	0/0	0/0	0/0	1/1	0|0	0|0	0|0	./.	0/0	0|0	1/1	0|1	0/0	0/0	0/0	0/0	0/0	0/0	0/0	0/0	0/0	0/0	1/1	0/0	0/0
Cq5B	36377266	Cq5B:36377266	C	T	1193.48	PASS	.	GT	0/0	0/0	./.	.|.	0/0	0/0	0/0	./.	0/0	0/0	0|0	0/0	0|0	0/0	0|0	1/1	0/0	0/0	0/0	0/0	0/0	0|0	0/0	0|0	0/0	.|.	0/0	0/0	./.	0/0	0/0	0/0	0/0	0/0	0/0	0/0	.|.	0|0	0|0	0/0	0/0	0|0	0/0	0|0	0/0	./.	0/0	0/0	./.	0/0	0/0	0/0	0/0	./.	0/0	0/0	0/0
Cq5B	36416005	Cq5B:36416005	G	T	34801.2	PASS	.	GT	0|1	0|1	0|1	0|1	0/0	0|1	0/0	0|1	0/0	0/0	0|1	0|1	0|1	0/0	0|0	0|1	0|1	0/0	0/0	0|1	0|1	0|0	0/0	0|1	./.	0|0	./.	0/0	./.	0|1	0/0	0/0	0/0	0|1	./.	0|1	0|1	0|0	0|1	./.	0/0	0|1	0/1	0|1	./.	0/0	0|1	0|1	0|1	0/0	./.	0|1	0/0	0/0	./.	./.	0/0
Cq5B	36416081	Cq5B:36416081	T	C	13875.2	PASS	.	GT	0/1	0/1	0|1	0/1	./.	0|0	./.	0/1	0/0	0/0	0/1	0|1	0|0	0/0	0|0	0/1	0/1	0/0	0/0	0/1	0|0	0|0	0|1	0/1	0/0	.|.	./.	0/0	0/0	0|0	0/0	./.	0/0	0/1	0/0	0|1	0|1	0|0	0|0	./.	0/0	0|0	0|1	0|0	0/0	0/0	0|0	0|0	0/1	0/0	./.	0/1	0/1	0/0	0/0	0/0	0/0
Cq5B	36423557	Cq5B:36423557	A	C	10513.2	PASS	.	GT	0/1	0/1	0|0	0/0	0/0	0/1	0/0	0/1	0/0	0/1	0/0	0|0	0|0	0/0	0|0	0/0	0/0	0/0	./.	0/0	0|0	0|0	0|0	0/0	0/0	.|.	./.	0/0	0/1	0|0	0/1	1/1	0/1	./.	0/0	0|0	0|0	0/1	0/1	0/0	0/0	0|0	0|0	0/1	./.	0/0	0|0	0|0	1/1	./.	./.	0/0	0/0	1/1	./.	0/0	0/0
Cq5B	36445640	Cq5B:36445640	G	A	549.15	PASS	.	GT	0/0	0/0	.|.	./.	0/0	0/0	0/0	0/0	./.	0/0	0/0	0|0	.|.	0/0	.|.	0/0	./.	0/0	0/0	0/0	0|0	0|0	0|0	0/0	0/0	.|.	./.	0/0	0/0	0|0	./.	0/0	0/0	0/0	0/0	0|0	0|0	0/0	./.	0/0	0/0	0|0	0|0	0/0	0/0	0/0	0|0	0|0	0/0	0/0	1/1	./.	0/0	0/0	0/0	0/0	0/0
Cq5B	36456552	Cq5B:36456552	T	A	41006.2	PASS	.	GT	0/1	0/1	0|0	./.	0/0	0/0	0/0	0/0	0/1	0/0	0/0	.|.	0/1	0/1	.|.	0/1	0/1	./.	0/0	0/1	0/1	0/1	0/1	0/0	0/1	.|.	0/1	./.	0/0	.|.	0/1	0/1	0/1	0/1	0/1	0/1	0|0	0/0	0/1	./.	0/0	.|.	.|.	0/1	0/1	0/0	0|0	0/1	0/0	0/0	0/1	0/1	0/1	0/1	0/1	0/1	./.
Cq5B	36472668	Cq5B:36472668	T	G	568.24	PASS	.	GT	0/0	0/0	1|1	0/0	0/0	0/0	0/0	0/0	0/0	./.	0/0	.|.	0/0	0/0	0|0	0/0	0/0	0/0	0/0	0/0	0/0	./.	0/0	0/0	0/0	0|0	./.	0/0	0/0	0|0	0/0	0/0	0/0	./.	0/0	0/0	0|0	0/0	0/0	0/0	./.	0|0	.|.	./.	0/0	0/0	0|0	0/0	./.	0/0	0/0	0/0	0/0	0/0	0/0	0/0	0/0
Cq5B	36472791	Cq5B:36472791	T	G	4148.99	PASS	.	GT	./.	0/0	0|0	./.	0/0	0/0	0/0	0/0	0/0	./.	0/0	0|0	0/0	0/0	0|0	0/0	0/0	0/0	0/0	./.	0/0	0/0	0/0	0/0	0/0	.|.	./.	0/0	1/1	0|0	0/0	0/0	0/0	./.	0/0	0/0	0|0	0/0	0/0	./.	0/0	0|0	0|0	0/0	0/0	./.	0|0	0/0	0/0	./.	0/0	0/0	0/0	0/0	./.	0/0	0/0
Cq5B	36512182	Cq5B:36512182	G	T	6440.83	PASS	.	GT	0/0	0/1	0|0	./.	0/0	0/0	0/0	0/0	0/0	1/1	0/0	0|0	0/0	0/0	.|.	0/0	0/0	./.	0/0	0/0	0/0	0/0	0/0	0/0	0/0	.|.	0/0	0/0	0/0	0|0	0/0	0/1	0/0	0/0	0/0	0/0	0|0	0/0	0/1	0/0	./.	.|.	.|.	./.	0/0	0/0	0|0	0/0	0/0	0/0	0/0	0/0	0/0	0/0	0/0	./.	./.
Cq5B	36513589	Cq5B:36513589	G	A	55342.8	PASS	.	GT	0/0	0/1	0/1	1/1	./.	0/0	0/0	0/1	0/0	./.	0/1	.|.	./.	0/1	.|.	0/1	0/1	0/1	0/0	0/1	0/1	0/1	0/1	0/0	0/1	0|1	./.	0/1	0/1	0/1	0/1	0/1	0/1	0/1	0/1	0/1	0/1	0/1	0/1	./.	./.	0/1	0/1	0/1	0/1	0/0	0/1	0/1	0/1	0/1	0/1	0/1	0/1	0/1	0/1	0/1	./.
Cq5B	36513707	Cq5B:36513707	T	A	118124	PASS	.	GT	1/1	0|1	0|1	0|1	./.	./.	0/0	0|1	0|1	0/0	0|1	0|1	./.	0|1	.|.	0|1	0|1	0|1	0/0	0|1	0|1	0|1	0/0	0/0	0|1	0|1	0|1	0|1	0|1	0|1	0|1	0|1	./.	0|1	0|1	0|1	1/1	0|1	0|1	0|1	./.	0|1	0|1	0|1	0|1	./.	0|1	0|1	0|1	0|1	./.	0|1	0|1	0|1	0|1	0|1	./.
Cq5B	36537365	Cq5B:36537365	C	T	1277.13	PASS	.	GT	0/0	0|0	.|.	0|0	0/0	0/0	0/0	0|0	0|0	0/0	0|0	0|0	0/0	0|0	0|0	0|0	0|0	0|0	0/0	0|0	0|0	0|0	0/0	0/0	0|0	0|0	0|0	0|0	0|0	0|0	.|.	0|0	0/0	0|0	0|0	0|0	0/0	.|.	0|0	.|.	0/0	0|0	.|.	0|0	0|0	0/0	0|0	0|0	0|0	0/1	./.	.|.	.|.	0|0	0|0	0|0	0/0
Cq5B	36599171	Cq5B:36599171	A	G	192701	PASS	.	GT	1/1	1|1	1|1	1|1	0/0	1/1	0/0	1|1	1|1	./.	1|1	.|.	0/1	1|1	.|.	1|1	1|1	1|1	0/0	1|1	1|1	1|1	1/1	0/1	1|1	1|1	1|1	1|1	.|.	1|1	1|1	1|1	0/1	1|1	1|1	1|1	1/1	1|1	1|1	.|.	0/0	.|.	1|1	1|1	1|1	./.	1|1	1|1	1|1	./.	1/1	1|1	.|.	1|1	1|1	1|1	0/0
Cq5B	36683813	Cq5B:36683813	G	A	41494.9	PASS	.	GT	0/0	0|0	.|.	0|0	./.	0/0	0/0	0|0	0|0	0/0	0|0	.|.	0/0	0|0	0|0	0|0	0|0	0|0	./.	0|0	1|1	0|0	0/1	0/0	0|0	1|1	0|0	0|0	0|0	.|.	0|0	0|0	0/0	.|.	0/1	0|0	1/1	0|0	0|0	.|.	0/0	1|1	.|.	0|0	0|0	0/0	0|0	0/1	0|0	0/0	./.	.|.	1|1	0|0	0|0	0/1	./.
Cq5B	36753248	Cq5B:36753248	G	T	384.36	PASS	.	GT	0/0	0|0	.|.	.|.	0/0	./.	0/0	0|0	.|.	0/0	0|0	0|0	0/0	0|0	.|.	0|0	0|0	0|0	0/0	0|0	0|0	0|0	0/0	0/0	0|0	.|.	0|0	0|0	.|.	0|0	0|0	0|0	0/0	0|0	0/1	0|0	./.	0|0	0|0	0|0	./.	0|0	.|.	0|0	0|0	0/0	0|0	0/0	0|0	0/0	0/0	0|0	0|0	0|0	0|0	0/0	./.
Cq5B	36822997	Cq5B:36822997	C	T	287.46	PASS	.	GT	0/0	0|0	0|0	0|0	0/0	0/0	0/0	0|0	0|0	0/0	0|0	0|0	0/0	1|1	.|.	0|0	0|0	0|0	0/0	0|0	0|0	0|0	0/0	0/0	.|.	0|0	0|0	0|0	0|0	.|.	0|0	0|0	0/0	0|0	0/0	0|0	0/0	0|0	0|0	.|.	./.	0|0	0|0	0|0	0|0	0/0	0|0	0/0	0|0	./.	./.	0|0	0|0	0|0	0|0	0/0	./.
Cq5B	36890396	Cq5B:36890396	T	C	5821.2	PASS	.	GT	0/0	0|1	0|0	0|0	0/0	0/0	0/0	.|.	.|.	0/0	.|.	.|.	0/0	0|0	0|0	0|0	0|0	0|0	0/0	0|0	0|1	0|0	0/0	0/0	0|0	0|0	0|0	0|0	0|0	.|.	0|0	0|0	0/0	0|0	0/0	0|0	./.	0|0	0|0	.|.	./.	0|0	0|0	0|0	0|0	0/0	0|0	0/0	0|0	0/0	0/0	0|0	0|0	0|0	.|.	0/0	0/0
Cq5B	36897307	Cq5B:36897307	G	T	5158.61	PASS	.	GT	0/0	0|0	0|0	.|.	0/0	0/0	0/0	0|0	0|0	0/0	0|0	0|0	0/0	0|0	0|0	0|0	0|0	0|0	0/0	.|.	0|0	0|0	0/0	0/0	1|1	0|0	0|0	.|.	0|0	0|0	.|.	0|0	0/0	0|0	0/0	0|0	0/0	0|0	0|0	0|0	./.	0|0	.|.	.|.	0|0	0/0	0/1	0/0	0|0	0/0	0/0	0/1	0|0	0|0	.|.	1/1	./.
Cq5B	36922674	Cq5B:36922674	T	A	78684.2	PASS	.	GT	1/1	1|1	.|.	.|.	0/0	0/1	0/0	0/1	0|0	1/1	0/1	.|.	./.	1|1	0|0	0|0	1|1	0|0	0/0	0/1	0|0	1|1	1/1	0/0	1|1	.|.	1|1	0|0	0|0	1|1	1|1	1|1	1/1	1|1	0/1	0|0	0/0	.|.	0/1	0|0	0/0	0|0	0|0	1|1	1|1	0/0	./.	0/1	1|1	0/0	1/1	0/1	0|0	.|.	0|0	./.	./.
Cq5B	36954801	Cq5B:36954801	G	A	5535.47	PASS	.	GT	0/0	0|0	0|0	0|0	0/0	0/0	0/0	0/0	0|0	0/0	0/0	0|0	0/0	0|0	0|0	0|0	0|0	1|1	0/0	0/0	0|0	0|0	0/0	0/0	.|.	.|.	0|0	0|0	0|0	.|.	0|0	0|0	0/0	0|0	0/0	0|0	0/0	0|0	./.	.|.	0/0	0|0	0|0	0|0	0|0	0/0	0/0	0/0	0|0	1/1	0/0	0/0	0|0	0|0	.|.	0/0	./.
Cq5B	36974184	Cq5B:36974184	A	T	14238.7	PASS	.	GT	0/0	0|0	0|0	0|0	0/0	0/0	0/0	0/0	0|0	0/0	0/0	0|0	0/0	0|0	1|1	.|.	0|0	.|.	0/0	0/0	0|0	.|.	0/0	0/0	0|0	.|.	0|0	0/1	0|0	0|0	0|0	0|0	0/0	0|0	0/0	0|0	0/0	0|0	0/0	.|.	0/0	0|0	0|0	.|.	0|0	1/1	0/0	./.	0|0	1/1	./.	0/0	0|0	0|0	0|0	0/0	0/0
Cq5B	37028371	Cq5B:37028371	A	G	639.6	PASS	.	GT	0/0	0|0	0|0	.|.	0/0	0/0	0/0	0/0	0|0	./.	0/0	0|0	0/0	0|0	0|0	0|0	0|0	0/1	0/0	./.	0|0	0|0	0/0	0/0	0|0	0|0	.|.	0/0	.|.	0|0	0|0	0|0	0/0	0|0	0/0	0|0	0/0	0|0	0/0	.|.	0/0	0|0	0|0	0|0	.|.	0/0	0/0	./.	0|0	0/0	./.	0/0	0|0	0|0	.|.	0/0	0/0
Cq5B	37028646	Cq5B:37028646	A	C	13012.9	PASS	.	GT	0/0	0|1	0|1	.|.	./.	0/0	0/0	0|1	0|0	0/0	./.	0|0	0/0	0|1	0|0	0|0	0|1	./.	0/0	0|1	0|0	0|0	0/0	0/0	0|1	.|.	0|0	0/0	0|0	0|0	.|.	0|1	0/0	0|1	0|1	0|0	0|1	0|1	0|1	0|0	./.	0|0	0|0	0|0	0|0	0/0	0/0	0|1	.|.	0/0	0|1	0/0	0|0	0|1	0|0	0/0	0/0
Cq5B	37028965	Cq5B:37028965	T	C	1706.3	PASS	.	GT	0/0	0|0	0|1	0|0	0/0	0/0	0/0	0|0	0|0	0/0	0/0	0|0	0/0	0|0	0|0	0|0	0|0	0/0	0/0	0|0	0|0	0|0	0/0	0/0	0|0	.|.	0|0	0/0	0|0	0|0	0|0	0|0	0/0	.|.	0/1	0|1	0|0	0|0	0|0	0|0	./.	0|0	0|0	0|0	.|.	0/0	0/0	0|0	0|0	0/0	0|0	0/0	0|0	0|0	.|.	0/0	0/0
Cq5B	37030801	Cq5B:37030801	G	A	84173.4	PASS	.	GT	0/1	0/1	.|.	0/1	0/0	0/1	0/0	0/1	0/1	0/1	0/1	0|0	0/1	0/1	.|.	0/1	0/1	0/0	./.	0/1	0/1	0/1	0/1	0/1	0|0	.|.	0/1	0/0	.|.	0/1	0/1	0/1	0/0	0/1	0/1	0/1	0/1	0/1	0/1	.|.	0/0	0/1	0/1	0/1	0/1	0/0	0/1	0/1	0/1	0/0	0/1	0/1	0/1	0/1	0/1	0/1	0/0
Cq5B	37031455	Cq5B:37031455	C	T	1876.56	PASS	.	GT	0/0	0/0	0|0	0/0	./.	./.	0/0	0/0	0/1	0/0	0/0	.|.	0/0	0/0	0|0	0/0	0/0	0/0	0/0	0/0	./.	0/0	0/0	0/0	0|0	.|.	0/0	0/0	0|0	0/0	0/0	0/0	./.	0/0	0/1	0|1	./.	0/0	0/0	.|.	0/0	0/1	0/0	0/0	0/0	0/0	0/1	0/0	0/0	0/0	0/0	0/0	0/0	0/0	./.	./.	./.
Cq5B	37032173	Cq5B:37032173	T	C	84295.6	PASS	.	GT	0/1	0/1	0|1	0/0	./.	0|1	0/0	./.	0/0	0|1	0/0	0|1	0|1	0|1	.|.	0|1	0|1	./.	./.	0/1	0|1	0|1	0|1	0|1	0/1	0/1	0/1	0/0	.|.	0/1	0/0	0/1	0/1	0/0	0|1	0|1	0|1	0|1	0|1	.|.	./.	0/1	0/1	0/1	0|1	0/0	0|1	1/1	0|1	0/0	0/1	0|1	0/0	0|1	0|1	0/1	0/0
Cq5B	37033003	Cq5B:37033003	G	T	1181.68	PASS	.	GT	0/0	0/0	0|0	0/0	0/0	0|0	0/0	0/0	0/0	0/1	0/0	.|.	0|0	0|0	0|0	0|0	0|0	0/0	0/0	0/0	0|0	0/1	0|0	0|0	0/0	./.	0/0	0/0	0|0	0/0	./.	0/1	./.	0/1	0|0	0|0	0|0	0|0	0/1	.|.	0/0	0/0	0/0	0/0	.|.	0/0	.|.	0/0	0|0	0/0	0/0	0|0	0/0	0|0	0|0	0/0	./.
Cq5B	37033011	Cq5B:37033011	C	T	69.25	PASS	.	GT	0/0	0/1	0|0	0/0	0/0	0|0	0/0	0/0	0/0	0/0	0/0	.|.	0|0	0|0	0|0	0|0	0|0	0/0	0/0	0/0	0|0	0/0	0|0	0|0	0/0	./.	0/0	0/0	0|0	0/0	./.	0/0	./.	0/0	0|0	0|0	0|0	0|0	0/0	.|.	0/0	0/0	0/0	0/0	.|.	0/0	.|.	0/0	0|0	0/0	0/0	0|0	0/0	0|0	0|0	0/0	./.
Cq5B	37034528	Cq5B:37034528	A	G	3967.38	PASS	.	GT	0/0	0/0	0|0	0/0	0/0	0|0	0/0	0/0	0/0	0/0	0/0	.|.	0|0	0|0	0|0	0|0	0|0	0/0	0/0	0/0	0|0	0/1	0|0	0|0	0/0	0/0	./.	0/0	0|0	0/0	./.	./.	0/0	0/0	0|0	0|0	0|0	.|.	0/0	.|.	./.	0/0	0/0	0/0	0|0	0/0	0|0	0/0	0|0	0/0	0/0	.|.	0/0	0|0	.|.	./.	0/0
Cq5B	37034559	Cq5B:37034559	T	C	12647.2	PASS	.	GT	0/1	0/1	.|.	0/0	0/0	0/1	0/0	0/0	0/1	0/0	0/1	.|.	0/1	0/1	0|0	0|0	0|0	0/0	./.	0/0	0/1	0/0	0|0	0/1	0/0	0/0	./.	0/0	0|0	0/0	./.	0/1	0/1	0/1	0/1	0|0	0|1	.|.	0/0	.|.	./.	0/0	0|1	0/0	0|0	0/0	0/1	0/0	0|0	0/0	0/0	.|.	0/1	0|0	.|.	./.	0/0
Cq5B	37034716	Cq5B:37034716	C	G	1033.57	PASS	.	GT	0/0	0/0	.|.	0/0	0/0	0/0	0/0	0|1	0/0	0/0	./.	0|0	0/0	0/0	0|0	0|0	0|0	0/0	0/0	0/0	0/0	./.	0|0	0/1	0/0	./.	0/0	0/0	.|.	./.	0/0	./.	0/0	0/0	0/0	0|0	0|0	0|0	0/0	0|0	./.	0/0	0|0	0/0	0|0	0/0	0/0	0/0	0|0	0/0	0/0	0|0	0/0	0|0	.|.	0/0	0/0
Cq5B	37046590	Cq5B:37046590	T	G	198.1	PASS	.	GT	0/0	0/0	.|.	0/0	./.	0/0	0/0	0|0	0/0	0/0	0/0	0|0	0/0	0/0	.|.	0|0	0|0	0/0	0/0	0/0	0/0	./.	0|0	0/0	0/0	0/0	./.	0/0	.|.	0/0	0/0	./.	0/0	0/0	0/0	0|0	0|0	0|0	0/0	.|.	./.	0/0	0|0	0/0	0|0	0/0	0/1	0/0	.|.	0/0	0/0	0|0	0/0	0|0	0|0	0/0	0/0
Cq5B	37066022	Cq5B:37066022	C	T	120.53	PASS	.	GT	0/0	./.	0|0	0/0	0/0	0/0	./.	0|0	0/0	./.	0/0	0|0	./.	0/0	0|0	0|0	0|0	0/0	0/0	./.	0/0	0/0	0|0	0/0	./.	./.	0/0	0/0	0|0	0/0	0/0	0/0	./.	0/0	0/0	0|0	0|0	0|0	0/0	0|0	0/0	0/0	0|0	0/1	0|0	0/0	0/0	0/0	0|0	0/0	./.	0|0	0/0	0|0	.|.	0/0	0/0
Cq5B	37067311	Cq5B:37067311	A	T	5058.69	PASS	.	GT	0/0	0/0	0|0	./.	0/0	0/0	0/0	0|0	0/0	0/0	0/0	0|0	0/0	0/0	.|.	0|0	0|0	0/0	0/0	0/0	0/0	0/0	0|0	0/0	./.	./.	0/0	./.	0|0	0/0	0/0	0/0	0/1	0/0	./.	0|0	0|0	0|0	0/0	0|0	0/0	0/0	0|0	0/0	0|0	0/0	0/0	0/1	.|.	./.	0/0	0|0	0/0	.|.	0|0	0/0	0/0
Cq5B	37069768	Cq5B:37069768	G	A	482.42	PASS	.	GT	0/0	0/0	0|0	0/0	0/0	0/0	0/0	0|0	0/0	0/0	0/0	0|0	0/0	0/0	.|.	.|.	0|0	0/0	0/0	0/0	0/0	0/0	0|0	0/0	0/0	0/0	0/0	0/0	0|0	0/0	0/0	0/0	0/0	./.	0/0	0|0	.|.	0|0	0/0	.|.	0/0	0/0	.|.	0/0	0|0	./.	./.	0/0	.|.	0/0	0/0	.|.	0/0	0|0	0|1	0/0	0/0
Cq5B	37080776	Cq5B:37080776	A	G	2926.76	PASS	.	GT	0/0	0/0	0|0	./.	0/1	0/0	0/0	0|0	./.	0/0	./.	.|.	0/0	./.	0|0	0|0	0|0	0/0	./.	0/0	0/0	0/0	0|0	0/0	0/0	0/0	0/0	0/0	0|0	0/0	./.	0/0	0/0	0/0	0/0	0|0	0|0	0|0	0/0	.|.	0/0	0/0	0|0	0/0	0|0	0/0	0/0	0/0	0|0	0/0	0/0	0|0	0/0	0|0	.|.	0/0	0/0
Cq5B	37083446	Cq5B:37083446	G	C	77179.6	PASS	.	GT	0|1	0/0	0|0	./.	0/0	0/0	./.	0|0	0|1	0/0	0/0	0|1	0|1	1/1	0|1	0|1	0|1	0/0	0/0	0|1	0|1	0/0	.|.	./.	0|1	0|1	0|1	./.	0|0	0/0	0/0	0/0	0|1	./.	0|1	0|1	0|0	0|1	0|1	.|.	./.	0/0	.|.	0|1	0|0	0/0	0|1	0|1	.|.	0/0	0/0	0|1	0|1	0|1	0|0	0/0	0/0
Cq5B	37084462	Cq5B:37084462	C	T	62429.1	PASS	.	GT	0/1	0/0	0|0	./.	./.	0/0	0/0	0/1	0/1	0/0	0/0	0/1	0/1	./.	.|.	0/1	0/1	0/0	0/0	0/1	0|0	0/0	0|0	0/0	0/1	0/1	0/1	0/0	0|0	0/0	./.	0/0	0/1	0/0	0/1	0|0	0|0	0/1	0|0	0|0	0/0	0/1	0|0	0/1	0|0	0/0	0|0	0/1	.|.	0/0	0/0	0/1	0/1	0|0	0|0	0/0	./.
Cq5B	37090852	Cq5B:37090852	A	G	3468.85	PASS	.	GT	0/0	0/0	0|0	./.	0/0	0/0	0/0	0/0	0/0	0/0	0/0	0/0	0/0	0/0	.|.	0/0	0/0	0/0	0/0	0/0	0|0	0/0	0|0	0/0	0/0	0/0	0/0	0/0	0|0	0/0	0/1	0/0	0/0	0/0	0/0	0|0	0|0	0/0	0|0	.|.	./.	0/0	0|0	0/0	0|0	0/0	0|0	0/0	0|0	0/0	0/0	0/0	0/0	0|0	.|.	0/0	0/0
Cq5B	37090987	Cq5B:37090987	T	A	2219.89	PASS	.	GT	0/0	0/0	0|0	./.	0/0	0/0	0/0	0/0	0/0	0/0	0/0	0/0	0/0	./.	1|1	0/0	0/0	0/0	0/0	0/0	0|0	0/0	0|0	0/0	0/0	0/0	0/0	1/1	0|0	0/0	0/0	0/0	0/0	0/0	0/0	0|0	0|0	0/0	0|0	.|.	0/0	0/0	0|0	0/0	0|0	./.	0|0	0/0	.|.	0/0	./.	0/0	0/0	0|0	.|.	0/0	0/0
Cq5B	37104999	Cq5B:37104999	C	T	1060.63	PASS	.	GT	0/0	0/0	0|0	0/0	0/0	0/0	0/0	0/0	0/0	./.	0/0	./.	0/0	0/0	0|0	0/0	0/0	0/0	0/0	0/0	0|0	0/0	0|0	0/0	0/0	./.	0/0	0/0	0|0	0/0	0/0	./.	0/0	0/0	0/0	0|0	0|0	./.	0/1	0|0	./.	0/0	0|0	0/0	0|0	0/0	0|0	0/0	0|0	0/0	0/0	0/0	0/0	0|0	.|.	0/0	0/0
Cq5B	37110760	Cq5B:37110760	C	T	817.53	PASS	.	GT	./.	0/0	0|0	0/0	0/0	0/0	0/0	0/0	0/0	0/0	0/0	./.	0/0	0/0	0|0	0/0	0/0	0/0	0/0	0/0	0|0	0/0	0|0	0/0	0/0	0/0	0/0	0/0	0|0	./.	0/0	0/0	0/0	0/0	0/0	0|0	0|0	./.	0/0	.|.	0/0	./.	0|0	0/0	0|0	0/0	0|0	0/0	0|0	./.	1/1	./.	0/0	0|0	.|.	0/0	0/0
Cq5B	37140262	Cq5B:37140262	A	C	17268.2	PASS	.	GT	0/0	0/0	0|0	0/0	0/0	0/0	0/0	1/1	0/0	0/0	1/1	0/0	0/0	0/0	0|0	0/0	0|1	0/0	0/0	0/1	0|0	1/1	0|0	0/1	0/0	0/0	0/0	0/0	0|0	0/1	./.	0/0	0/0	1/1	0/1	0|0	0|0	0/0	0/0	0|0	0/0	./.	0|0	./.	1|1	0/0	0|0	0/0	.|.	0/0	./.	0/0	0/0	0|0	.|.	0/0	0/0
Cq5B	37144403	Cq5B:37144403	C	A	15606.1	PASS	.	GT	0/0	0/0	0|0	./.	0/0	0/0	0/0	0/0	0/0	0/0	0/0	./.	0/0	0/0	0|0	0/0	0|0	0/0	0/0	0/0	0|0	0/0	0|0	0/0	0/0	./.	0/0	0/0	.|.	./.	0/0	0/0	0/0	0/0	0/1	0|0	0|0	0/0	0/0	0|0	0/0	0/0	0|0	0/0	.|.	./.	0|0	0/0	0|0	0/0	./.	./.	0/0	0|0	.|.	./.	0/0
Cq5B	37192355	Cq5B:37192355	G	C	1574.23	PASS	.	GT	0/0	0/0	0|0	0/0	0/0	0/0	0/0	0/0	0/0	0/0	0/0	0/0	0/0	0/0	0|0	0/0	0|0	0/0	0/0	0/0	0|0	0/0	0|0	0/0	./.	1/1	0/0	0/0	0|0	0/0	0/0	0/0	0/0	0/0	0/0	0|0	0|0	0/0	0/0	.|.	./.	0/0	0|0	0/0	0|0	0/0	0|0	0/0	0|0	0/0	./.	0/0	0/0	0|0	.|.	0/0	0/0
Cq5B	37195527	Cq5B:37195527	C	G	68971.7	PASS	.	GT	1/1	0/1	0|0	./.	0/0	1/1	0/0	1/1	0/0	./.	1/1	0/0	0/0	1/1	0|0	0/0	1|1	0/0	./.	1/1	0|0	1/1	1|1	0/0	1/1	./.	1/1	0/0	0|0	1/1	1/1	1/1	0/1	1/1	0/1	0|0	0|0	1/1	./.	.|.	0/0	0/0	0|0	1/1	1|1	./.	1|1	./.	1|1	0/0	1/1	0/1	0/0	.|.	0|0	./.	./.
Cq5B	37203495	Cq5B:37203495	T	C	70683.4	PASS	.	GT	0/1	0|1	0/1	./.	0/0	0|1	0/0	0|1	0/1	0/1	0/1	0/1	./.	0/1	.|.	0|1	0/1	0/0	0/0	0|1	0|1	0/1	0|1	0/1	0/1	0/1	0/1	./.	0|0	0/1	./.	./.	0|1	0/1	0/1	0/1	0|0	0|1	0|1	.|.	./.	0/1	0/1	0/1	0|1	0/0	0|1	0/1	0|1	0/0	0/0	0/1	0/1	0/1	0|0	./.	./.
Cq5B	37204001	Cq5B:37204001	G	A	16544.5	PASS	.	GT	0/0	0|0	0/0	0/0	0/0	0|0	0/0	0|0	0/0	0/0	0/0	0/0	0/0	0|1	0|0	0|0	0/0	0/0	0/0	0|0	0|1	./.	.|.	0/0	0/0	./.	./.	0/0	0|0	./.	0/0	./.	0|0	./.	0/0	0|1	0|1	0|0	0|0	0|0	./.	0/0	0|1	0/0	0|0	0/0	0|0	0/0	0|0	0/0	./.	./.	0/0	0/0	0/1	0/0	0/0
Cq5B	37206116	Cq5B:37206116	G	A	24780.6	PASS	.	GT	0/0	0|0	0/0	0/0	0/0	0|1	0/0	0|0	./.	0/0	0/0	0|1	0/0	0|0	0|0	0|0	0/0	0/0	0/0	0|1	0|0	0/0	0|1	0/0	./.	./.	0/0	0/0	0|0	0/0	0/0	0/0	0|0	./.	0/0	0|0	0|1	0|0	0|0	0|0	0/0	0/0	0|0	0/0	0|0	0/0	0|0	0/0	.|.	./.	./.	0|1	0|1	./.	0/0	./.	./.
Cq5B	37206344	Cq5B:37206344	A	T	48900.2	PASS	.	GT	0/0	0|0	0/0	0/0	0/0	0|0	0/0	0|0	0|1	0/0	0/0	0|1	0/0	0|0	0|0	0|0	0/0	0/0	0/0	0|1	0|1	0/0	0/1	0/0	0/0	./.	0/0	0/0	0|0	0/0	0/0	./.	0|0	0/0	0/0	0/1	0/1	0|0	0|0	.|.	0/1	0/0	0|0	0/0	0|0	0/0	0|0	0/0	0|0	0/0	./.	0|0	0/1	0/0	0/0	0/0	0/1
Cq5B	37206644	Cq5B:37206644	T	C	2765.34	PASS	.	GT	0/0	0|0	0/0	0/0	0/0	0|0	0/0	0|0	0|0	0/0	0/0	0|0	0/0	0|0	.|.	.|.	0/0	0/0	0/0	0/1	0|0	0/0	./.	0/0	0/0	./.	./.	0/0	.|.	0/0	0/0	0/0	0|0	0/0	0/0	0/0	0/0	0|0	0|0	.|.	0/0	0/0	0|0	0/0	0|0	0/0	0|0	0/0	0|0	0/0	0/0	0|0	0/0	0/0	./.	0/0	0/0
Cq5B	37206855	Cq5B:37206855	C	T	585.79	PASS	.	GT	0/0	0|0	0/0	0/0	0/0	0|0	0/0	0|0	0|0	0/0	0/0	0|0	0/0	0|0	.|.	.|.	0/0	0/0	0/0	./.	0|0	./.	0/0	./.	0/0	0/0	0/0	./.	0|0	0/0	./.	0/0	0|0	0/0	0/0	0/0	0/0	0|0	0|0	0|0	0/0	0/0	0|0	0/0	0/1	0/0	0|0	./.	0|0	0/0	0/0	0|0	0/0	0/0	./.	0/0	0/0
Cq5B	37241036	Cq5B:37241036	C	T	9695.9	PASS	.	GT	0/0	0|0	0|1	./.	./.	0|0	0/0	0|1	0|0	0|1	0/0	0|1	0/0	0|1	.|.	0|0	0/0	0/0	0/0	0/0	0/1	0/0	0/0	0/0	0/0	./.	0|1	0/0	0|0	0/0	0|1	./.	0|0	0/0	0/0	0/0	0/0	0|1	0|0	.|.	0/0	0|1	0|0	0/0	./.	0/0	0|0	0|1	.|.	0/0	./.	0|0	0|1	0/0	./.	0/0	./.
Cq5B	37254404	Cq5B:37254404	C	T	3960.22	PASS	.	GT	./.	0|0	0|0	./.	0/0	0/1	./.	0|0	0|0	0|0	0/0	0|0	0/0	.|.	0|0	0|0	0/0	0/0	0/0	0/0	0/0	0/0	0/0	0/0	0/0	./.	0|0	0/0	0|0	0/0	0|0	0/0	0|0	./.	0/0	0/0	0/0	.|.	0|0	0|0	0/0	0|0	0|0	0/0	0/0	0/0	.|.	0|0	0|0	0/0	0/0	0|0	0|0	0/0	./.	./.	0/0
Cq5B	37352737	Cq5B:37352737	G	T	1357.28	PASS	.	GT	0/0	0|0	0/1	0/0	0/0	0/0	0/0	0|0	0|0	0|0	0/0	0|0	0/0	0|0	0/1	.|.	0/0	./.	./.	0/0	0/0	0/0	0/0	./.	0/0	./.	0|0	0/0	0|0	0/0	0|0	0/0	0|0	./.	0/1	0/0	./.	0|0	0|0	.|.	./.	0|0	0|0	0/0	0/0	./.	0|0	0|0	0|0	./.	0/0	0|0	0|0	0/0	0/0	0/0	0/0
Cq5B	37408247	Cq5B:37408247	T	C	17294.4	PASS	.	GT	0/0	0|0	0/0	0/0	0/0	0|1	./.	0|0	.|.	0|0	0|1	.|.	0/0	0|1	./.	0|0	0|1	./.	0/0	0/0	0/0	0/0	0/0	0/0	0/0	./.	0|0	0/0	0|0	0/0	0|0	0/0	0|0	0|1	0/0	0/0	0/0	0|0	0|0	.|.	0/0	.|.	0|0	0/0	0|1	0/0	0|0	.|.	0|0	0/0	0/0	0|1	.|.	0|1	./.	0/0	0/0
Cq5B	37408249	Cq5B:37408249	C	T	5411.77	PASS	.	GT	0/0	0|0	0/0	0/0	0/0	0|0	./.	0|0	.|.	0|0	0|0	.|.	0/0	0|0	./.	0|0	0|0	./.	0/0	0/0	0/0	0/0	0/0	0/0	0/0	./.	0|0	0/0	0|0	0/0	0|0	0/0	0|0	0|0	0/0	0/0	0/0	0|0	0|0	.|.	0/0	.|.	0|0	0/0	0|0	0/0	0|0	.|.	0|0	0/0	0/0	0|0	.|.	0|1	./.	0/0	0/0
Cq5B	37457862	Cq5B:37457862	C	T	7789.74	PASS	.	GT	0/0	0|0	0/0	0/0	0/0	0|0	0/0	0|0	0|0	0|0	0|0	0|0	1/1	0|0	0/0	1|1	0|0	0/0	0/0	0/0	0/0	0/0	0/0	0/1	0/0	0/0	0|0	0/0	0|0	0/0	0|0	0/0	0|0	.|.	0/0	0/0	0/0	.|.	0|0	.|.	./.	0|0	0|0	0/0	0|0	0/0	0|0	0|0	.|.	0/0	0/0	.|.	0|0	.|.	./.	0/0	./.
Cq5B	37612826	Cq5B:37612826	A	G	70992.3	PASS	.	GT	0/1	0/1	0/1	0/1	./.	0/1	0/1	0/1	0/1	0/1	0/1	0/1	0/0	0/1	./.	0/1	0|0	0/0	0/0	0/1	0/1	./.	0/1	0/1	0/1	0/1	0/1	0/0	0/1	0/1	0/1	0/1	0/1	.|.	0/1	0/1	0/1	0/1	0/1	.|.	0/0	0/1	0/1	0/1	0/1	0/0	0/1	0/1	0|0	0/0	0/1	0|0	0/1	0/1	0/1	0/1	0/0
Cq5B	37660856	Cq5B:37660856	C	T	1193.45	PASS	.	GT	0/0	0/0	0/0	0/0	./.	0/0	0/0	0/0	0/0	0/0	0/0	0/0	0/0	1/1	0/0	0/0	0|0	0/0	0/0	0/0	0/0	./.	0/0	0/0	./.	0/0	0/0	0/0	0/0	0/0	0/0	0/0	0/0	.|.	0/0	0/0	0/0	0/0	0/0	0|0	0/0	0/0	0/0	0/0	0/0	0/0	0/0	0/0	0|0	0/0	0/0	0|0	0/0	0/0	0/0	0/0	0/0
Cq5B	37663599	Cq5B:37663599	T	A	3702.89	PASS	.	GT	0/0	0/0	0/0	./.	0/0	0/0	./.	0/0	0/0	./.	0/0	0/0	./.	0/0	0/0	0/0	0|0	./.	0/0	0/0	0/0	0/0	0/0	0/0	0/0	0/0	./.	0/0	1/1	./.	0/0	0/0	0/0	0|0	0/0	0/0	./.	0/0	0/0	.|.	0/0	0/0	0/0	0/0	0/0	0/0	0/0	0/0	0|0	0/0	0/0	0|0	0/0	0/0	0/0	./.	0/0
Cq5B	37667571	Cq5B:37667571	C	T	6116.83	PASS	.	GT	0/0	0/0	0/0	./.	0/0	0/0	0/0	0/0	0/0	0|1	0/0	./.	./.	0/0	0/0	0/0	0|0	0/0	0/0	0/0	0/0	./.	0/0	0/0	0/0	0/0	0/0	0/0	0/0	0/0	0/0	0/0	./.	.|.	0/0	0|1	0/0	0/0	0/0	.|.	./.	0/0	./.	0/0	0|1	0/0	0/0	0/0	0|0	0/0	0/0	.|.	0/0	0/0	0/0	0/0	0/0
Cq5B	37707758	Cq5B:37707758	A	T	12303	PASS	.	GT	0/0	0/0	0/0	./.	0/0	0/0	0/0	0/0	0/0	0|0	./.	./.	./.	0/0	0/0	0/0	0|0	0/0	./.	0/0	0/0	0/0	0/0	0/0	0/0	./.	0/0	0/0	./.	0/0	./.	0/0	0/0	0|0	0/0	0|0	0/0	0/0	0/0	0|0	./.	0/0	1/1	0/0	0|0	0/0	0/0	0/0	0|0	0/0	0/0	0|0	0/0	0/0	./.	./.	0/0
Cq5B	37739108	Cq5B:37739108	T	A	37.01	PASS	.	GT	0/0	./.	0/0	./.	0/0	0/0	0/0	0/0	0/0	.|.	0/0	0/0	0/0	0/0	./.	0/0	0|0	0/0	0/0	./.	0/0	0/0	0/0	./.	0/0	./.	0/0	0/0	0/0	0/0	0/0	0/0	0/0	0|0	0/0	0|0	0/0	0/0	0/0	0|0	0/0	0/0	0/0	0|1	0|0	0/0	0/0	0/0	.|.	0/0	./.	0|0	0/0	0/0	0/0	./.	0/0
Cq5B	37754007	Cq5B:37754007	T	C	7030.66	PASS	.	GT	./.	0|1	0|1	./.	./.	0/0	0/0	0/0	0|1	0|1	0|1	0|1	0/0	0/0	0/0	0/0	0|1	0/0	0|1	0/0	0|1	0/0	0/0	0/0	0/0	./.	0/0	0/0	./.	0/0	0/0	0/0	0/0	0|0	0|1	0|0	./.	./.	0/0	.|.	0/0	0/0	0/0	0|0	0|1	0/0	0/0	./.	0|1	0/0	0/0	0|1	0/0	0|1	./.	0/0	0/0
Cq5B	37787211	Cq5B:37787211	C	A	12096.7	PASS	.	GT	0/0	0|0	0|0	./.	0/0	0/0	./.	0/1	0|0	0/1	0/1	0/1	./.	0/1	./.	0/1	0/1	0/0	0|0	0/0	0|0	0/0	0/1	0/0	0/1	0/1	0/1	0/0	0/0	./.	0/1	0/1	0/1	.|.	0|0	0/1	0/1	0/1	0/1	0|0	./.	0/1	0/0	0|0	0|0	0/0	0/1	0/0	.|.	0/0	0/1	0|0	0/1	0|0	0/0	0/0	0/0
Cq5B	37870165	Cq5B:37870165	T	C	109991	PASS	.	GT	1/1	1|1	0|0	./.	0/0	1/1	0/0	1/1	0|0	0/1	1/1	0/0	./.	1/1	0/0	0/0	1/1	0/0	0|0	1/1	0|0	0/1	1/1	0/0	1/1	./.	./.	0/0	0/0	1/1	1/1	./.	1/1	.|.	1|1	0/0	0/0	1/1	1/1	0|0	0/0	0/0	0/0	1|1	.|.	0/0	1/1	0/1	1|1	0/0	./.	1|1	0/0	1|1	./.	1/1	./.
Cq5B	37876890	Cq5B:37876890	T	C	2242.22	PASS	.	GT	./.	0|0	0|0	0/0	./.	0/0	0/0	0/0	0|0	0/0	0/0	0/0	./.	0/1	0/0	0/1	0/0	0/0	0|0	0/0	0|0	0/0	0/0	0/0	0/0	0/0	0/0	0/0	0/0	0/0	0/0	0/1	0/0	.|.	0|0	0/0	0/0	0/0	0/0	0|0	0/0	0/0	0/0	.|.	.|.	0/1	0/0	0/0	.|.	0/0	0/0	0|0	0/0	0|0	./.	0/0	0/0
Cq5B	37906479	Cq5B:37906479	A	T	60915.6	PASS	.	GT	./.	0/1	0/1	./.	0/0	0/1	0/0	0/1	0|0	./.	0/1	0/1	0/0	0/1	0/0	0/1	0/1	./.	0|0	0/1	0/1	0/0	0/1	0/0	0/1	0/1	0/1	0/0	0/1	0/1	./.	0/0	0/1	0/1	0/1	0/1	0/1	0/1	0/1	.|.	./.	0/1	0/1	0/1	0/1	./.	0/1	./.	0/1	./.	0/1	0/1	0/1	0/1	0/1	0/0	./.
Cq5B	37916498	Cq5B:37916498	C	T	1837.43	PASS	.	GT	./.	0/1	0/0	0/0	0/0	0/0	0/0	0/0	0|0	0/0	0/0	0/0	0/0	0/0	./.	0/0	0/0	0/0	0|0	0/0	0/0	0/0	0/0	0/0	0/0	0/0	0/0	0/0	./.	0/0	0/0	0/1	0/0	0/0	0/0	0/0	0/0	0/0	0/0	.|.	./.	0/0	0/0	./.	0/0	0/1	0/0	0/0	0/1	./.	0/0	./.	0/0	0/0	./.	./.	0/0
Cq5B	37916600	Cq5B:37916600	T	A	29260.3	PASS	.	GT	0/0	0/0	0/0	0/0	0/0	0/0	0/0	0/0	0|0	0/0	0/0	./.	1/1	./.	0/0	0/1	0/0	0/0	0|0	0/0	1/1	0/0	0/0	1/1	./.	0/0	./.	0/0	0/0	0/0	./.	0/0	0/0	0/0	0/0	0/0	0/1	0/0	0/0	.|.	./.	1/1	0/0	0/0	./.	0/0	0/0	1/1	0/0	0/0	0/0	./.	1/1	./.	./.	0/0	0/0
Cq5B	37944498	Cq5B:37944498	C	T	181.07	PASS	.	GT	0/0	0/1	0/0	./.	0/0	0/0	0/0	0/0	0|0	./.	0/0	0/0	0/0	0/0	0/0	0/0	0/0	0/0	0|0	0/0	0/0	./.	0/0	0/0	0/0	./.	0/0	0/0	0/0	0/0	0/0	./.	0/0	./.	0/0	0/0	0/0	0/0	0/0	.|.	0/0	0/0	0/0	0/0	./.	./.	0/0	./.	0/0	0/0	./.	0/0	0/0	0/0	0/0	0/0	0/0
Cq5B	37944528	Cq5B:37944528	A	T	1366.13	PASS	.	GT	0/1	0/0	0/0	./.	0/0	0/0	0/0	0/0	0|0	./.	0/0	0/0	0/0	0/0	0/0	0/0	0/0	0/0	0|0	0/0	0/0	./.	0/0	0/0	0/1	./.	0/0	0/0	0/1	0/0	0/0	./.	0/0	./.	0/0	0/0	0/0	0/0	0/0	.|.	0/0	./.	0/1	0/0	0/0	./.	0/0	0/0	0/0	0/0	0/0	0/0	0/0	0/0	0/0	0/0	0/0
Cq5B	38000827	Cq5B:38000827	C	A	20151.5	PASS	.	GT	./.	0/0	0/0	./.	./.	0/0	0/0	0/0	0|0	0/0	0/0	0/0	0/0	0/0	0/0	0/0	0/0	0/0	0|0	0/0	0/0	0/0	0/0	0/0	0/0	./.	./.	0/0	0/0	0/0	0/0	0/0	0/0	0/0	0/1	0/0	0/0	0/0	0/0	.|.	0/0	./.	0/0	./.	0/0	./.	0/0	0/0	./.	0/0	0/0	./.	0/0	0/0	0/0	0/0	0/0
Cq5B	38001006	Cq5B:38001006	G	A	83.91	PASS	.	GT	./.	0/0	0/0	./.	./.	0/0	0/0	0/0	0|0	./.	0/0	0/0	./.	0/0	0/0	0/0	0/0	0/0	0|0	0/0	0/0	0/1	0/0	0/0	0/0	./.	0/0	0/0	0/0	0/0	0/0	0/0	0/0	0/0	0/0	0/0	0/0	0/0	0/0	.|.	0/0	0/0	./.	./.	./.	0/0	0/0	./.	0/0	0/0	0/0	0/0	0/0	0/0	0/0	0/0	0/0
Cq5B	38046543	Cq5B:38046543	T	A	2007.32	PASS	.	GT	0/0	0/0	0/0	./.	0/0	0/0	0/0	0/0	0|0	0/0	0/0	0/0	./.	0/0	0/0	0/0	0/0	0/0	0|0	0/0	0/0	0/0	0/0	0/0	0/0	./.	0/0	0/0	./.	./.	0/0	0/0	0/0	0/0	0/0	0/1	0/0	0/0	0/0	0|0	./.	./.	0/1	0/0	0/0	0/0	0/0	./.	./.	0/0	0/0	0/0	0/0	0/0	./.	0/0	0/0
Cq5B	38092225	Cq5B:38092225	G	T	11185.5	PASS	.	GT	0/0	0/0	0/0	0/0	0/0	0/0	0/0	./.	0|0	0/0	./.	./.	./.	0/0	1/1	0/0	0/0	./.	0|0	./.	0/0	0/0	0/0	0/0	0/0	./.	0/0	1/1	0/0	0/0	0/0	0/0	./.	0/0	0/0	0/0	0/0	0/0	0/0	.|.	0/0	0/0	./.	0/0	0/0	1/1	0/0	0/0	0/0	0/0	./.	0/0	0/0	0/0	0/0	0/0	0/0
Cq5B	38113598	Cq5B:38113598	A	G	135.22	PASS	.	GT	0/0	0/0	0/0	./.	0/0	0/0	0/0	0/0	0|0	0/0	./.	0/0	./.	1/1	0/0	0/0	0/0	0/0	.|.	0/0	0/0	0/0	0/0	0/0	0/0	./.	0/0	0/0	0/0	0/0	0/0	0/0	0/0	0/0	0/0	0/0	0/0	0/0	0/0	.|.	0/0	./.	0/0	0/0	0/0	0/0	./.	0/0	./.	0/0	./.	0/0	0/0	0/0	0/0	0/0	0/0
Cq5B	38115268	Cq5B:38115268	A	C	245517	PASS	.	GT	1/1	1/1	1/1	1/1	0/0	1/1	0/0	1/1	1|1	1/1	1/1	1/1	1/1	1/1	1/1	1/1	1/1	0/0	1|1	0/1	1/1	1/1	1/1	1/1	1/1	1/1	1/1	1/1	1/1	1/1	1/1	1/1	1/1	./.	1/1	1/1	1/1	1/1	1/1	0/1	1/1	1/1	1/1	1/1	1/1	1/1	1/1	./.	./.	0/0	1/1	1/1	./.	1/1	./.	1/1	0/0
Cq5B	38138758	Cq5B:38138758	G	T	385.18	PASS	.	GT	0/0	0/0	0/0	./.	0/0	./.	0/0	0/0	0|0	0/0	0/0	0/0	0/0	0/0	0/0	0/0	0/0	0/0	.|.	0/0	0/0	0/0	0/0	0/0	0/0	0/0	./.	0/0	0/0	0/0	0/0	0/0	1/1	0/0	0/0	0/0	./.	0/0	0/0	./.	./.	0/0	0/0	0/0	0/0	0/0	0/0	0/0	0/0	0/0	0/0	0/0	0/0	0/0	0/0	./.	0/0
Cq5B	38178722	Cq5B:38178722	G	A	126.97	PASS	.	GT	./.	0/0	0/0	./.	./.	0/0	0/0	0/0	0|0	0/0	0/0	0/0	0/0	0/0	0/0	0/0	0/0	0/0	0|0	0/0	0/0	0/0	0/0	0/0	0/0	./.	0/0	0/0	./.	0/0	0/0	0/0	0/0	0/0	0/0	0/0	0/0	0/0	0/1	./.	0/0	0/0	0/0	0/0	0/0	0/0	0/0	./.	0/0	0/0	0/0	0/0	0/0	0/0	0/0	0/0	./.
Cq5B	38226186	Cq5B:38226186	T	C	2549.04	PASS	.	GT	0/0	./.	0/0	0/0	0/0	0/0	0/0	0/0	0|0	0/0	0/0	0/0	0/0	0/0	0/0	0/0	0/0	0/0	0|0	0/0	0/0	0/0	0/0	0/0	0/0	./.	0/0	0/0	0/0	./.	0/0	0/1	0/0	./.	0/0	0/0	0/0	0/0	0/0	./.	0/0	./.	0/0	0/0	./.	0/0	0/0	0/0	0/0	0/0	0/0	0/0	./.	0/0	0/0	0/0	./.
Cq5B	38248923	Cq5B:38248923	T	C	890.54	PASS	.	GT	./.	0/0	0/0	./.	0/0	0/0	0/0	0/0	0|0	0/0	0/0	0/0	0/0	0/0	0/0	0/0	0/0	0/0	0|0	0/0	0/0	0/0	0/0	0/0	1/1	./.	0/0	0/0	0/0	0/0	./.	0/0	0/0	0/0	0/0	0/0	0/0	0/0	0/0	0/0	./.	./.	0/0	0/0	0/0	0/0	0/0	0/0	0/0	0/0	./.	0/0	0/0	0/0	./.	0/1	0/0
Cq5B	38362184	Cq5B:38362184	G	A	5529.59	PASS	.	GT	./.	./.	0/0	./.	0/0	0/0	0/0	0/0	0|0	0/0	./.	0/0	0/0	0/0	./.	./.	0/0	0/0	0|0	0/0	0/0	./.	0/0	0/0	0/0	./.	0/0	0/0	0/0	0/0	0/0	0/0	0/0	0/0	0/0	0/0	0/0	0/0	0/0	0/1	0/0	0/0	0/0	0/0	0/0	1/1	0/0	0/0	0/0	0/0	0/0	./.	0/0	0/0	0/0	0/0	0/0
Cq5B	38365828	Cq5B:38365828	A	T	6076.45	PASS	.	GT	0/0	0/0	0/1	0/0	0/0	0/0	0/0	0/0	0/1	0/0	0/0	0/1	./.	0/0	0/0	0/0	0/0	./.	0|0	./.	0/0	0/0	0/0	0/0	0/0	./.	0/0	0/0	0/0	./.	./.	0/0	0/0	0/0	0/0	0/1	0/0	0/0	0/0	0/0	0/0	0/0	0/0	./.	0/0	0/0	0/0	0/0	./.	0/0	0/0	0/0	0/0	0/0	0/1	0/0	0/0
Cq5B	38390798	Cq5B:38390798	C	G	110937	PASS	.	GT	1/1	1/1	0/0	0/1	0/0	1/1	0/0	1/1	0/0	1/1	1/1	./.	0/0	1/1	0/0	0/0	0/1	0/0	0|0	1/1	0/0	1/1	1/1	0/0	0/1	0/0	0/1	0/0	0/0	0/1	1/1	1/1	1/1	1/1	1/1	0/0	0/0	1/1	1/1	./.	0/0	0/0	0/0	1/1	1/1	0/0	1/1	0/1	1/1	0/0	./.	1/1	0/0	1/1	./.	1/1	0/0
Cq5B	38427385	Cq5B:38427385	T	C	1525.76	PASS	.	GT	0/0	0/0	./.	./.	0/0	0/0	0/0	0/0	0/0	0/0	0/0	0/0	./.	0/0	0/0	0/0	0/0	0/0	.|.	0/0	0|1	./.	0/0	0/0	0/0	./.	0/0	0/0	0/0	0/0	0/0	0/0	./.	0/0	0/0	0/0	0|1	0/0	0/0	./.	./.	0/0	0/0	./.	0/0	0/0	0/0	0/0	0/0	0/0	0/0	0/0	0/0	0/0	./.	0/0	0/0
Cq5B	38460005	Cq5B:38460005	C	T	53661	PASS	.	GT	0/0	0/0	0|1	0/0	./.	0|1	0/0	0/0	0/0	./.	0|1	0/0	0|1	0|1	./.	0|1	0|1	./.	.|.	0|1	0|0	0/0	0|1	./.	0/0	0|1	0|1	0/0	0/0	0|1	0/1	0/0	./.	0|1	0/0	0/0	0|0	0/0	0/0	./.	0/0	0|1	0/1	0|1	0|1	0/0	0/0	0|1	0/0	./.	0|1	0|1	0|1	0|1	0/0	0/0	0/0
Cq5B	38460023	Cq5B:38460023	C	T	10082.3	PASS	.	GT	0/0	0/0	0|0	0/0	./.	0/1	0/0	0/1	0/0	./.	0|0	0/0	0|1	0/1	./.	0|0	0/1	./.	0|0	0/1	0|0	0/0	0|0	./.	0/0	0|0	0|0	0/0	0/0	0/1	0/0	0/0	0/0	0|0	0/0	0/0	0|0	0/0	0/0	./.	0/0	0|0	0/0	0/1	0/1	0/0	0/0	0|0	0/0	./.	0|0	0/1	0|0	0/1	0/0	0/0	0/0
Cq5B	38460043	Cq5B:38460043	G	A	1879.8	PASS	.	GT	0/0	0/0	0|0	0/0	./.	0/0	0/0	0/0	0/0	./.	0|0	0/0	0|0	0/0	./.	0|0	0/0	./.	0|0	0/0	0|0	0/0	0|0	./.	0/0	0|0	0|0	0/0	0/0	0/0	0/0	0/0	0/0	0|0	0/0	0/0	0|0	0/0	0/0	./.	0/0	0|0	0/0	0/0	0/0	0/0	0/0	0/1	0/0	./.	0|0	0/0	0/1	0/0	0/0	0/0	0/0
Cq5B	38528676	Cq5B:38528676	G	A	2577.8	PASS	.	GT	0/0	0/0	0|0	0/0	0/0	0/0	0/0	0/0	0/0	0/0	0|0	0/0	0|0	0/0	0/0	0|0	0/0	0/0	0|0	0/0	0|0	./.	0|0	0/0	0/0	.|.	0|0	./.	0/0	0/0	0|1	0/0	0/0	0|0	0/0	0/0	0|1	0/0	0/0	./.	./.	0|0	./.	./.	0/0	0/0	0/0	./.	0/0	0/0	0|0	0/0	0/0	0/0	0/0	0/0	0/0
Cq5B	38550717	Cq5B:38550717	C	A	1170.75	PASS	.	GT	0/0	0/0	0|0	0/0	0/0	0/0	0/0	0/0	0/0	0/0	0|0	0/0	0|0	0/0	0/0	0|0	0/0	0/0	0|0	0/0	0|0	0/0	0|0	0/0	0/0	.|.	0|0	0/0	0/0	0/0	0|0	0/0	./.	0|0	0/0	0/1	0|0	0/0	0/0	./.	0/0	.|.	0/0	0/0	0/0	0/0	0/0	0/0	0/0	0/0	0|0	0/0	0/0	0/0	./.	0/0	./.
Cq5B	38562043	Cq5B:38562043	G	A	49918.2	PASS	.	GT	0/1	0/1	.|.	0/1	0/0	0/1	./.	0/1	0/1	./.	0/1	0/0	.|.	0|1	./.	0|0	0/1	./.	0|0	0/1	0/1	0/1	0/1	./.	0/1	.|.	0/1	0/0	0/0	0/1	0/1	0/1	0/1	0/1	0/1	0/0	0|0	0|1	0/1	0/1	0/1	0|0	0/1	0/1	0/1	./.	0/1	0/1	0/1	0/0	0/1	0/0	0/0	0/1	./.	./.	0/0
Cq5B	38566402	Cq5B:38566402	T	C	26222.6	PASS	.	GT	0/0	0/0	0|1	0/0	0/0	0/0	0/0	0/0	0/0	0/0	./.	0/1	0/1	.|.	0/0	0/1	0/0	0/1	.|.	0/1	0/1	0/0	0/1	./.	0/0	0/1	0/1	0/1	0/0	0/0	./.	0/0	0/1	0/0	0/0	0/1	0|0	0/1	./.	./.	0/1	0/1	0/1	0/1	0/1	0/1	0/1	0/1	./.	0/0	0/1	0/1	0/1	0/0	./.	0/1	./.
Cq5B	38566883	Cq5B:38566883	C	T	18760.8	PASS	.	GT	0/0	0/0	0|0	./.	0/0	0/0	./.	0/0	0/0	0/0	0/0	./.	./.	0|0	0/0	0/0	0/0	0/0	0|0	0/0	0/0	0/0	0/0	0/0	0/0	./.	0/0	0/0	0/0	./.	0/0	0/0	0/0	0/0	0/1	0/0	0|0	0/0	0/0	./.	0/0	0/0	0/0	0/0	0/0	0/0	0/0	./.	0/0	0/0	./.	0/0	./.	0/0	0/0	0/0	./.
Cq5B	38567195	Cq5B:38567195	G	T	13238.2	PASS	.	GT	0/1	0/1	0|0	./.	0/0	0/0	0/0	0/0	0/0	0/1	0/0	0/0	0/0	0/1	./.	0/0	0/1	0/0	.|.	0/1	0/0	0/0	0/1	./.	0/0	./.	0/1	0/0	0/0	0/0	0/1	0/1	0/1	0/0	0/1	0/0	0|0	0/1	0/1	0/0	./.	0/0	0/0	0/0	0/1	0/0	0/1	0/1	0/0	0/0	./.	0/1	0/0	0/0	./.	0/1	0/0
Cq5B	38604504	Cq5B:38604504	C	T	649.59	PASS	.	GT	0/0	0/0	0|0	./.	./.	0/0	0/0	0/0	0/0	0/0	0/0	0/0	./.	0/0	0/0	0/0	0/0	0/1	0|0	0/0	0/0	0/0	0/0	0/0	./.	./.	0/0	0/0	0/0	0/0	0/0	0/0	./.	0/0	0/0	0/0	0|0	0/0	0/0	0/0	0/0	0/0	0/0	./.	0/0	0/0	0/0	0/0	0/0	0/0	0/0	0/0	0/0	./.	0/0	0/0	0/0
Cq5B	38635922	Cq5B:38635922	T	A	2100.41	PASS	.	GT	0/0	./.	.|.	./.	0/0	0/0	0/0	0/0	0/0	0/0	0/0	0/0	0/0	0/0	0/0	./.	0/0	0/0	0|0	0/0	0/0	0/0	0/0	0/0	0/0	./.	0/0	0/0	0/0	0/0	./.	0/0	0/0	0/0	0/0	0/0	0|1	0/0	0/0	./.	0/0	0/0	0/0	0/0	./.	0/0	0/0	0/0	0/0	./.	0/0	0/0	0/0	./.	0|1	0/0	0/0
Cq5B	38646298	Cq5B:38646298	T	C	3027.81	PASS	.	GT	0/0	0/0	0/1	./.	0/0	0/0	./.	0/0	0/0	0/0	0/0	0/0	./.	0/0	0/0	0/0	0/0	0/0	1|1	./.	0/0	0/0	0/0	./.	./.	./.	0/0	0/0	0/0	0/0	./.	0/0	0/0	0/0	0/0	0/0	0|0	0/0	0/0	0/0	1/1	0/0	./.	0/0	0/0	0/0	0/0	0/0	0/0	0/0	0/0	0/0	0/0	0/0	.|.	0/0	./.
Cq5B	38657742	Cq5B:38657742	G	T	1271.37	PASS	.	GT	0/0	./.	0/0	0/0	0/0	0/0	0/0	0/0	0/0	0/0	0/0	0/0	0/0	1/1	0/0	0/0	0/0	0/0	0|0	0/0	0/0	0/0	0/0	0/0	0/0	./.	0/0	0/0	0/0	./.	0/0	0/0	0/0	./.	0/0	0/0	0|0	0/0	0/0	./.	0/0	0/0	0/0	0/0	./.	0/0	0/0	0/0	0/0	0/0	0/0	0/0	0/0	0/0	0|0	0/0	0/0
Cq5B	38703367	Cq5B:38703367	G	A	22341.1	PASS	.	GT	0/0	0/0	0/0	./.	0/0	0/0	0/0	0/0	0/0	0/0	0/0	0/0	./.	0/0	0/0	0/0	0/0	./.	0|0	0/0	0/0	0/0	0/0	0/0	0/0	./.	0/0	0/1	0/0	0/0	0/0	0/0	0/0	0/0	0/1	0/0	0|0	0/0	0/0	./.	0/0	0/0	0/0	0/0	0/0	0/0	0/0	0/0	0/0	0/0	./.	0/0	0/0	0/0	0|0	./.	0/0
Cq5B	38703525	Cq5B:38703525	T	C	3914.8	PASS	.	GT	0/0	0/0	0/0	./.	0/0	0/0	0/0	0/0	0/0	0/0	0/0	0/0	0/0	0/0	0/0	0/0	0/0	0/0	.|.	0/0	0/0	0/0	0/0	0/0	0/0	./.	0/0	0/0	1/1	0/0	0/0	0/0	0/0	0/0	0/0	0/0	0|0	0/0	0/0	./.	0/0	0/0	0/0	0/0	0/0	0/0	0/0	0/0	0/0	0/0	0/0	0/0	0/0	0/0	.|.	./.	0/0
Cq5B	38703542	Cq5B:38703542	G	A	19533.7	PASS	.	GT	0/0	0/0	0/0	./.	0/0	0/0	0/0	0/0	0/0	0/0	0/0	0/0	0/0	0/0	./.	0/0	0/0	0/0	.|.	0/0	0/0	0/0	0/0	0/0	0/0	./.	0/0	0/0	0/0	0/0	0/0	0/0	0/0	0/0	0/0	0/0	0|0	0/0	0/0	./.	0/0	0/0	1/1	0/0	0/0	0/0	0/0	0/0	0/0	0/0	0/0	0/0	0/0	0/0	.|.	0/0	0/0
Cq5B	38744526	Cq5B:38744526	C	A	526.23	PASS	.	GT	0/0	0/0	0/0	./.	./.	0/0	0/0	0/0	0/0	0/0	0/0	./.	0/0	0/0	0/0	0/0	0/0	0/0	0|0	0/0	0/0	0/0	./.	0/0	0/0	./.	0/0	0/0	./.	0/0	0/0	0/0	0/0	./.	0/0	0/0	.|.	0/0	0/0	./.	0/0	0/0	0/0	0/0	0/1	0/0	0/0	0/0	0/0	0/0	0/0	0/0	./.	0/0	0|0	0/0	0/0
Cq5B	38757914	Cq5B:38757914	C	T	9664.52	PASS	.	GT	0/0	0/0	0/0	0/0	0/0	./.	0/0	./.	0/0	0/0	0/0	0/0	0/0	0/0	1/1	0/0	0/0	./.	0|0	0/0	0/0	0/0	0/0	0/0	0/0	0/0	0/0	1/1	0/0	0/0	0/0	0/0	./.	0/0	0/0	./.	0|0	0/0	0/0	./.	0/0	0/0	0/0	0/0	0/0	1/1	0/0	0/0	0/0	0/0	./.	0/0	./.	0/0	.|.	./.	./.
Cq5B	38768081	Cq5B:38768081	C	T	5086.74	PASS	.	GT	0/0	./.	./.	0/0	0/0	0/0	0/0	./.	0/0	0/0	0/0	0/0	0/0	0/0	./.	0/0	0/0	0/0	0|0	0/0	0/0	0/0	0/0	0/0	0/0	./.	./.	0/0	./.	./.	0/0	0/0	0/0	./.	0/0	0/0	0|0	0/0	0/0	0/0	0/0	1/1	0/0	0/0	0/1	0/0	0/0	0/0	0/0	0/0	0/0	0/0	1/1	./.	.|.	0/0	0/0
Cq5B	38787825	Cq5B:38787825	C	T	1662.45	PASS	.	GT	0/0	0/0	0/0	0/0	0/0	0/0	0/0	./.	./.	./.	0/0	0/0	0/0	0/0	0/0	0/0	./.	0/0	.|.	0/0	0/0	0/0	./.	0/1	0/0	./.	0/0	0/0	0/0	0/0	0/0	0/0	0/0	0/0	0/0	0/0	0|0	0/0	0/0	0/0	0/0	0/0	0/0	0/0	0/0	0/0	0/0	0/0	0/0	0/0	0/0	0/0	0/0	0/0	0|0	0/0	0/0
Cq5B	38798239	Cq5B:38798239	T	C	2298.5	PASS	.	GT	0/0	0/0	0/0	./.	0/0	0/0	./.	./.	0/0	0/0	0/0	0/0	0/0	./.	./.	0/0	0/0	0/0	0|0	0/0	0/0	0/0	0/0	0/0	0/0	0/0	0/0	0/0	0/0	0/0	./.	0/0	0/0	0/0	0/0	0/0	0|0	0/0	0/0	0/0	./.	0/0	0/0	0/0	0/0	0/0	0/0	0/0	0/0	0/1	0/0	./.	0/0	0/0	.|.	./.	0/0
Cq5B	38807082	Cq5B:38807082	G	A	66304.3	PASS	.	GT	0/0	0/0	1/1	./.	./.	./.	./.	0/0	1/1	0/0	0/0	1/1	1/1	0/1	0/0	./.	0/0	0/0	0|0	0/0	1/1	0/0	0/0	1/1	0/0	./.	0/0	0/0	0/0	0/0	0/0	0/0	./.	0/0	0/0	1/1	1|1	0/0	0/0	0/0	./.	1/1	1/1	0/0	0/0	0/0	0/0	0/1	./.	0/0	0/0	./.	1/1	0/0	1|1	./.	0/0
Cq5B	38837039	Cq5B:38837039	G	A	2563.81	PASS	.	GT	0/0	0/0	0/0	0/0	0/0	0/0	0/0	0/0	0/0	0/0	0/0	./.	./.	./.	0/1	0/0	0/0	0/0	0|0	0/0	0/0	./.	./.	0/0	0/0	./.	0/0	0/0	0/0	0/0	./.	0/0	0/0	0/0	0/0	0/0	0|0	0/0	0/0	./.	0/0	0/0	0/0	0/0	0/0	./.	0/0	0/0	0/0	0/0	./.	0/0	0/0	0/0	.|.	0/0	0/0
Cq5B	38858452	Cq5B:38858452	G	T	1505.92	PASS	.	GT	0/0	0/0	0/0	./.	0/0	0/0	0/0	0/0	0/0	0/0	./.	0/0	0/0	0/1	./.	0/0	0/0	0/0	0|0	0/0	0/0	0/0	0/0	0/0	0/0	0/0	0/0	0/0	./.	0/1	0/0	0/0	0/0	./.	0/0	0/0	.|.	0/0	0/0	./.	0/0	0/0	./.	0/0	0/0	0/0	0/0	0/0	0/0	0/0	./.	0/0	0/0	0/0	.|.	0/0	0/1
Cq5B	38923417	Cq5B:38923417	A	T	16209.8	PASS	.	GT	0/0	0/0	0/1	./.	0/0	0/0	./.	0/1	0/1	0/0	0/1	0/1	./.	0/0	./.	0/0	0/1	0/0	.|.	0/0	0/1	./.	0/0	0/0	0/1	0/1	0/1	0/0	0/0	0/0	0/0	./.	0/0	0/0	0/1	0/0	.|.	0/0	0/0	./.	./.	0/0	0/1	0/1	0/0	0/0	0/0	0/0	0/0	0/0	0/1	0/0	0/1	0/1	0/1	0/0	./.
```
