## Supplementary material for "Phenotypic differentiation between highland and coastal quinoa under cold stress conditions": R Scripts: quinoa_field2021_miss0.80_pruned_plink2.vcf (part 6 of 26)

```
Cq5B	38924241	Cq5B:38924241	C	T	10845.1	PASS	.	GT	0/0	0/0	0/0	0/0	./.	0/1	./.	0/1	0/0	0/0	0/1	0/0	0/0	0/1	0/0	0/0	0/0	0/0	.|.	0/1	0/0	0/0	0/1	0/0	0/0	0/0	0/0	0/0	0/0	0|1	0/0	0/0	0/0	0/1	0/0	0/0	0|0	0/0	0/0	0/0	./.	0/0	0/0	0/1	0/1	0/0	0/0	0/0	0/0	./.	0/1	0/0	0/0	0/1	0/0	0/0	./.
Cq5B	38924302	Cq5B:38924302	C	T	1584.62	PASS	.	GT	0/0	0/0	0/0	0/0	./.	0/0	./.	0/0	0/0	0/0	0/0	0/0	0/0	0/0	0/0	0/0	0/0	0/0	0|0	0/0	0/1	0/0	0/0	0/0	0/0	0/0	0/0	0/0	0/0	0|0	0/0	0/0	0/0	0/0	0/0	0/0	0|0	0/0	0/0	0/0	./.	0/0	0/0	0/0	0/0	0/0	0/0	0/0	0/0	./.	0/0	0/0	0/0	0/0	0/0	0/0	0/0
Cq5B	38924321	Cq5B:38924321	G	A	20777.2	PASS	.	GT	0/1	0/1	0/0	0/0	./.	0/1	0/0	0/0	0/0	0/0	0/1	0/0	0/0	0/1	./.	0/1	0/0	0/0	0|0	0/0	0/0	0/0	0/1	0/0	0/1	0/0	0/1	0/0	0/0	0|0	0/0	0/1	0/1	0/0	0/1	0/0	0|0	0/1	0/0	0/0	./.	0/0	0/0	0/0	0/1	0/0	0/1	0/0	0/0	./.	0/1	0/0	0/0	0/0	0/0	0/0	0/0
Cq5B	38935834	Cq5B:38935834	C	G	1332.3	PASS	.	GT	0/0	0/0	0/0	0/0	0/0	0/0	0/0	0/0	0/0	1/1	0/0	0/0	./.	0/0	./.	0/0	0/0	0/0	0|0	./.	0/0	0/0	0/0	0/0	0/0	./.	0/0	0/0	0/0	0|0	0/0	0/0	0/0	0/0	0/0	0/0	0|0	0/0	0/0	0/0	./.	0/0	./.	0/1	0/0	./.	0/0	0/0	0/0	0/0	0/0	0/0	0/0	0/0	0/0	0/0	0/0
Cq5B	38940539	Cq5B:38940539	G	T	466.26	PASS	.	GT	0/0	0/0	0/0	1/1	0/0	0/0	0/0	0/0	./.	0/0	0/0	./.	./.	./.	./.	0/0	0/0	0/0	0|0	0/0	0/0	0/0	./.	0/0	0/0	0/0	0/0	./.	0/0	0|0	0/0	0/0	0/0	0/0	0/0	0/0	0|0	./.	0/0	0/0	./.	0/0	./.	0/0	0/0	0/0	0/0	0/0	0/0	./.	0/0	0/0	0/0	0/0	0/0	0/0	0/0
Cq5B	38942342	Cq5B:38942342	G	*,A	796.58	PASS	.	GT	0/0	0/0	0/0	./.	0/0	0/0	0/0	0/0	0/0	0/0	0/0	0/0	0/0	./.	0/0	./.	0/0	0/0	0|0	0/0	0/0	0/0	0/0	0/0	0/0	./.	0/0	0/0	0/0	0|0	0/2	0/0	0/0	0/0	0/1	0/0	.|.	0/0	0/0	./.	0/0	0/0	0/0	0/0	./.	0/0	0/0	./.	0/0	0/0	./.	0/0	0/0	0/0	./.	0/0	0/0
Cq5B	38945109	Cq5B:38945109	A	G	21435.9	PASS	.	GT	0/0	0/0	0/0	0/0	./.	0/0	./.	0/0	0/0	0/0	0/0	0/0	0/0	0/0	0/0	./.	0/0	0/0	0|0	0/0	0/0	0/0	0/0	0/0	0/0	./.	0/0	0/0	./.	0|0	0/0	0/0	0/0	./.	0/1	0/0	0|0	0/0	0/0	./.	0/0	0/0	0/0	0/0	./.	0/0	0/0	0/0	0/0	0/0	0/0	0/0	./.	0/1	./.	./.	0/0
Cq5B	38995963	Cq5B:38995963	T	G	99076.6	PASS	.	GT	./.	1/1	0/0	1/1	0/0	./.	0/0	0/1	0/0	1/1	1/1	0/0	0/0	1/1	0/0	./.	1/1	0/0	0|0	1/1	0/0	1/1	1/1	0/0	1/1	./.	1/1	0/0	0/0	1|1	0/1	./.	1/1	1/1	1/1	0/0	.|.	1/1	1/1	./.	0/0	0/0	0/0	1/1	1/1	0/0	0/1	0/1	1/1	0/0	./.	1/1	0/0	1/1	0/0	./.	0/0
Cq5B	38996948	Cq5B:38996948	G	A	3912.08	PASS	.	GT	0/0	0/0	0/0	./.	0/0	0/0	0/0	0/0	0/0	0/0	0/0	0/0	0/0	0/0	0/0	0/0	0/0	0/0	0|0	0/0	0/0	./.	0/0	0/0	0/0	./.	0/0	0/0	0/1	0|0	0/0	0/0	0/0	0/0	0/0	0/0	0|0	0/0	./.	./.	0/1	0/0	0/0	0/0	0/0	0/0	0/0	0/0	./.	./.	0/0	0/0	0/0	0/0	0/0	0/0	0/0
Cq5B	38996997	Cq5B:38996997	C	T	213.46	PASS	.	GT	0/0	0/0	0/0	0/0	0/0	0/0	0/0	0/0	0/0	0/0	0/0	0/0	0/0	0/0	./.	0/0	0/0	0/0	0|0	0/0	0/0	./.	0/0	0/0	1/1	./.	0/0	0/0	0/0	0|0	0/0	0/0	0/0	0/0	0/0	0/0	0|0	./.	0/0	./.	0/0	0/0	./.	0/0	./.	0/0	0/0	0/0	./.	0/0	0/0	0/0	0/0	0/0	0/0	0/0	0/0
Cq5B	38998410	Cq5B:38998410	A	G	39.99	PASS	.	GT	0/0	0/0	0/0	./.	0/0	0/0	0/0	0/0	0/0	0/0	0/0	0/0	0/0	0/0	0/0	0/0	0/0	0/0	0|0	./.	0/0	./.	0/0	./.	0/0	./.	./.	0/0	0/0	0|0	0/0	0/0	0/0	0/0	0/0	0/0	0|0	0/0	0/0	0/0	./.	0/0	0/0	0/0	0/0	0/0	0/0	0/0	0/0	0/0	./.	0/0	0/0	0/0	0/0	0/0	0|1
Cq5B	38998446	Cq5B:38998446	T	C	44.11	PASS	.	GT	0/0	0/0	0/0	./.	0/0	0/0	0/0	0/0	0/0	0/0	0/0	0/0	0/0	0/0	0/0	0/0	./.	0/0	0|0	0/0	0/0	0/0	0/0	./.	0/0	./.	0/0	0/0	./.	0|0	0/0	0/0	0/0	./.	0/0	0/0	0|0	0/0	0/0	0/0	./.	0/0	0/0	0/0	0/0	0/0	0/0	0/0	0/0	0/0	0/0	0/0	0/0	0/0	0/0	0|1	0|0
Cq5B	39059973	Cq5B:39059973	C	T	1889.42	PASS	.	GT	0/0	0/1	0/0	0/0	0/0	0/0	0/0	0/0	0/0	0/0	0/0	0/0	0/0	./.	0/0	0/0	0/0	0/0	0|0	0/0	0/0	0/0	0/0	0/0	0/0	./.	./.	0/0	./.	0|0	./.	1/1	0/0	0/0	0/0	0/0	0|0	0/0	0/0	./.	0/0	0/0	0/0	0/0	0/0	0/0	0/0	0/0	0/0	0/0	0/0	0/0	0/0	0/0	0/0	.|.	0|0
Cq5B	39062258	Cq5B:39062258	A	C	25068.5	PASS	.	GT	0/0	0/0	1/1	./.	0/0	0/0	0/0	0/0	1/1	0/0	0/0	./.	0/0	0/0	./.	0/0	0/0	0/0	0|0	0/0	0/0	0/0	0/0	./.	0/0	./.	0/0	0/0	0/0	0|0	0/0	0/0	0/0	./.	0/0	1/1	.|.	./.	0/0	0/0	0/0	0/0	1/1	./.	0/0	0/0	0/0	0/0	0/0	0/0	0/0	0/0	0/0	./.	1/1	.|.	0|0
Cq5B	39110625	Cq5B:39110625	C	A	1054.45	PASS	.	GT	0/0	0/0	0/0	./.	0/0	0/0	0/0	0/0	0/0	0/0	./.	0/0	0/0	0/0	0/0	0/0	0/0	0/0	0|0	0/1	0/0	0/0	./.	0/0	0|1	./.	0/0	0/0	./.	.|.	0/0	0/0	0/0	0/0	./.	0/0	0|0	./.	0/0	0/0	./.	0/0	0/0	0/0	0/0	0/0	0/0	./.	./.	0/0	0/0	0/0	0/0	0/0	0/0	0|0	0|0
Cq5B	39111373	Cq5B:39111373	T	A	8409.19	PASS	.	GT	0/0	0/0	0/0	0/0	0/0	0/0	./.	0/0	0/0	0/0	0/0	./.	./.	0/0	./.	0/0	0/0	./.	0|0	0/0	0/0	0/0	0/0	./.	0|0	./.	0/0	./.	0/0	0|0	0/0	0/0	0/0	0/0	0/0	0/0	.|.	0/0	0/0	0/0	./.	0/0	0|1	0/0	0/0	0/0	0/0	0/0	0/0	0/0	0/0	0/0	0/0	0/0	0/0	0|0	0|0
Cq5B	39111610	Cq5B:39111610	C	A	26536.2	PASS	.	GT	0/0	0|1	0/0	./.	0/0	0|1	./.	0|1	0/0	0/0	0|1	./.	0/0	0|1	./.	0/0	0/0	0/0	0|0	0|1	0/0	0/0	0/0	./.	0|1	./.	0|1	./.	0/0	0|1	0/0	0|1	0/0	0|1	0|1	0/0	0|0	0|1	0|1	./.	./.	0/0	0|0	0/0	0/0	0/0	0/0	0|1	0|1	0/0	0/0	0|1	./.	0|1	0/0	0|0	.|.
Cq5B	39113392	Cq5B:39113392	T	C	1637.31	PASS	.	GT	0/0	0|0	0/0	0/0	0/0	0|0	0/0	0|0	0/0	0/0	0|0	./.	0/0	0|1	./.	0/0	0|1	./.	.|.	0|0	0/0	0/0	0/0	0/0	0|0	./.	0|0	0/0	0/0	0|0	0/0	0|0	0/0	0|0	0|1	0/0	0|0	0|1	0|0	./.	./.	0/0	0|0	0/0	0/0	0/0	0/0	0|0	0|0	./.	0/0	0|0	0/0	0|1	./.	0|0	0|0
Cq5B	39113530	Cq5B:39113530	C	T	5570.02	PASS	.	GT	0/0	0|0	0/0	0/0	0/0	0|0	0/0	0|0	0/1	0/0	0|0	0/1	0/0	0|0	./.	0/0	0|0	0/0	0|0	0|0	0/1	0/0	0/0	0/0	0|0	./.	0|0	./.	./.	0|0	0/0	0|0	0/0	0|0	0|0	0/0	0|0	0|0	0|0	./.	0/0	0/0	0/1	0/0	0/0	0/0	0/0	0|0	0|0	0/0	0/0	0|0	0/0	0|0	./.	0|0	.|.
Cq5B	39113576	Cq5B:39113576	C	A	58647.1	PASS	.	GT	0/0	0|0	0/0	0/1	./.	0/1	0/0	0/1	0/0	0/1	0/1	0/0	0/0	0/1	./.	0/0	0/1	0/0	0|0	0/1	0/0	0/0	0/1	0/0	0/1	0/0	0|0	0/0	0/0	0|0	0/0	.|.	0/1	0/1	0|0	0/0	0|0	0/1	0|0	./.	0/1	0/0	0/0	0/0	0|1	0/0	0/1	0|0	0/1	0/0	0/1	0/1	0/0	0/1	0/0	0/1	0/1
Cq5B	39113624	Cq5B:39113624	C	G	25075.9	PASS	.	GT	0/0	0|0	0/0	0/0	./.	0/0	0/0	0|1	0/0	0/0	0/0	0/0	0/0	0/0	./.	0/0	0/1	0/0	0|0	0/0	0/0	0/0	0|1	./.	0|1	0/0	0/1	0/0	0/0	0|0	0|1	0|0	0/1	0|1	0|1	0/0	0|0	0/0	0/1	./.	./.	0/0	0/0	0/1	0/1	0/0	0|1	0|0	0/1	0/0	0/0	0/1	0/0	0/0	0/0	0/1	0/0
Cq5B	39113674	Cq5B:39113674	G	T	4047.78	PASS	.	GT	0/0	0|0	0|1	0/0	./.	0/0	0/0	0|0	0|1	0/0	0/0	0|1	./.	0/0	./.	./.	0/0	0/0	.|.	0/0	0/0	0/0	0|0	./.	0|0	0/0	0/0	./.	0/0	0|0	0|0	0|0	0/0	0|0	0|0	0|1	0|0	0/0	0/0	./.	./.	./.	0/0	0/0	0/0	0/0	0|0	0|0	0/0	0/0	0/0	0/0	0|1	0/0	0/0	0/0	0/0
Cq5B	39113699	Cq5B:39113699	C	A	52576.2	PASS	.	GT	0|1	0|1	.|.	0/0	./.	0|1	0/0	0|1	0|0	0/1	0|1	0|0	0/0	0|1	./.	./.	0/0	0/0	.|.	0/1	0/0	0|1	0/1	./.	0|1	./.	0/1	0/0	0/0	0|0	0|1	0|0	0/0	0|0	0|0	0|0	0|0	0/0	0|1	./.	./.	0/0	0/0	0/1	0/0	0/0	0|0	.|.	0/1	0/0	0/0	0/1	0|0	0/0	0/0	0|1	0/0
Cq5B	39113744	Cq5B:39113744	C	A	4905.52	PASS	.	GT	0|0	0|0	.|.	0/0	./.	0|0	./.	0|0	0|0	0/0	0|0	0|0	0/0	0|0	./.	0/0	0/0	0/0	0|0	0/1	0/0	0|0	0/0	0/0	0/1	./.	0/1	0/0	0/0	0|0	0|0	0|0	0|1	0|0	.|.	0|0	0|0	0/0	0|0	./.	./.	./.	0/0	0/0	0/0	./.	0|0	0|0	0/0	0/0	0/0	0/1	0|0	0|1	0/0	0|0	0/0
Cq5B	39114644	Cq5B:39114644	C	T	2641.53	PASS	.	GT	0|0	0|0	.|.	./.	0/0	0|0	0/0	.|.	0|0	0/0	0|0	0|0	0/0	0|0	1/1	0/0	0/0	0/0	0|0	0/0	0/0	0|0	0/0	0/0	0/0	./.	./.	1/1	0/0	0|0	.|.	0|0	0|0	0|0	0|0	0|0	0|0	0/0	0|0	0/0	0/0	0/0	0/0	0/0	./.	0/0	.|.	0|0	./.	0/0	./.	0/0	0|0	0|0	0/0	0|0	0/0
Cq5B	39120479	Cq5B:39120479	C	T	848.39	PASS	.	GT	0|0	0|0	0|0	./.	0/0	0|0	0/0	0|0	0|0	0/0	0|0	0|0	0/1	0|0	0/0	0/0	0/0	0/0	0|0	0/0	0/0	0|0	0/0	0/0	0/0	./.	0/0	0/0	0/0	0|0	0|0	0|0	0|0	0|0	0|0	0|0	0|0	0/0	0|0	./.	0/0	0/0	0/0	0/0	./.	0/0	.|.	0|0	0/0	0/0	0/1	0/0	0|0	0|0	0/0	0|0	0/0
Cq5B	39120491	Cq5B:39120491	C	T	14432.5	PASS	.	GT	0|0	0|0	0|0	./.	0/0	0|0	0/0	0|0	0|0	./.	0|0	0|0	0/1	0|0	0/0	0/0	0/0	0/0	0|0	0/0	0/0	0|0	0/0	0/0	0/0	./.	0/0	0/0	0/0	0|0	.|.	0|0	0|0	0|0	0|0	0|0	0|0	0/0	0|0	./.	0/0	0/0	0/0	0/0	./.	0/0	0|0	0|0	0/0	0/0	0/0	0/0	0|0	.|.	0/0	.|.	0/0
Cq5B	39143316	Cq5B:39143316	T	C	8282.73	PASS	.	GT	0|0	0|0	0|1	0/0	0/0	0|0	0/0	0|0	0|1	./.	0|0	0|0	0/0	0|0	./.	0/0	0/0	0/0	.|.	0/0	0/0	0|0	0|1	0/0	0/0	0/0	0/0	0/0	0/0	0|0	0|1	0|0	0|0	.|.	0|0	0|0	0|0	0/0	0|0	0/0	./.	./.	0/0	0/0	0/0	0/0	0|0	0|0	0/0	./.	./.	0/0	0|0	0|0	0|1	0|0	0/0
Cq5B	39143750	Cq5B:39143750	A	T	4071.11	PASS	.	GT	0|0	0|0	0|0	./.	0/0	0|0	0/0	0|0	0|0	0/0	.|.	0|0	0/0	0|0	0/0	0/0	0/0	0/0	0|0	0/0	0/0	0|0	0|0	0/0	0/0	1/1	0/0	0/0	0/0	.|.	.|.	0|0	0|0	0|0	.|.	0|0	.|.	0/0	0|0	0/0	0/0	0/0	0/0	./.	./.	0/0	0|0	0|0	0/0	0/0	0/0	0/0	0|0	0|0	.|.	.|.	0/0
Cq5B	39205932	Cq5B:39205932	A	G	239.07	PASS	.	GT	0|0	.|.	0|0	0/0	0/0	0|0	0/0	0|0	0|0	0/0	0|0	.|.	0/0	.|.	0/0	./.	0/0	0/0	0|0	0/0	0/0	.|.	0|0	0/0	0/0	./.	0/0	0/0	0/0	0|0	0|0	0|0	0|0	0|0	0|0	0|1	0|0	0/0	0|0	./.	0/0	0/0	0/0	./.	0/0	0/0	0|0	0|0	0/0	0/0	./.	0/0	0|0	0|0	.|.	0|0	0/0
Cq5B	39251676	Cq5B:39251676	G	C	148639	PASS	.	GT	0/1	0/1	0|1	0/1	0/0	0/1	0/0	0/1	0/1	0/1	0/1	0/1	./.	0/1	0/0	0/1	0/1	0/0	0|0	0/1	0/1	0|0	0/1	0/1	0/1	0/1	0/1	0/0	0/0	0/1	0/1	0/1	0/1	0/1	0/1	0|1	0/1	0/1	0/1	./.	./.	0/1	0/1	0/1	0/1	./.	0/1	0/1	0/1	0/0	0/1	0/1	0/1	.|.	0/1	0/1	0/0
Cq5B	39261229	Cq5B:39261229	A	G	13236.4	PASS	.	GT	0/0	0/0	0|0	0/0	0/0	0/0	./.	./.	0/0	0/0	0/0	0/1	0/0	0/0	./.	0/0	0/0	0/0	0|0	0/0	0/0	0|0	0/0	0/0	0/0	./.	./.	./.	./.	0/0	0/0	0/0	0/0	./.	0/1	0|0	0/0	0/0	0/0	./.	0/0	0/0	0/0	0/0	0/0	0/0	0/0	0/0	0/0	0/0	0/0	0/0	0/0	.|.	0/0	./.	0/0
Cq5B	39286282	Cq5B:39286282	C	T	1252.18	PASS	.	GT	0/0	0/0	0|0	0/0	0/0	0/0	0/0	0/0	0/0	./.	./.	0/0	0/0	0/0	0/0	0/0	0/0	./.	0|0	0/0	0/0	0|0	0/0	0/0	0/0	0/0	0/0	0/0	0/0	0/0	0/0	0/0	0/0	./.	0/0	0|0	0/0	0/0	0/0	0/0	0/0	0/0	0/0	0/0	./.	0/0	0/0	0/0	./.	0/0	./.	0/0	0/0	.|.	0/1	0/0	0/0
Cq5B	39315251	Cq5B:39315251	G	T	9584.69	PASS	.	GT	0/0	0/0	0|0	0/0	./.	0/0	./.	0/0	0/0	0/0	0/0	./.	0/0	0/0	./.	0/0	0/0	0/0	.|.	0/0	0/0	.|.	0/0	0/0	0/0	./.	0/0	1/1	0/1	0/0	0/0	0/0	0/0	0/0	0/0	0|0	0/0	0/0	0/0	./.	0/0	0/0	0/0	0/0	0/0	1/1	0/0	0/0	0/0	0/0	0/0	0/0	0/0	.|.	./.	0/0	0/0
Cq5B	39394860	Cq5B:39394860	T	C	179.41	PASS	.	GT	0/0	0/0	0|0	0/0	0/0	0/0	0/0	0/0	0/0	0/0	0/0	0/0	./.	0/0	0/0	0/0	0/0	0/0	0|0	0/0	0/0	0|0	0/0	0/0	0/0	./.	./.	0/0	0/0	0/0	0/0	./.	./.	0/0	0/0	0|0	0/0	0/0	0/0	0/0	0/0	1/1	0/0	./.	0/0	0/0	0/0	0/0	0/0	0/0	0/0	0/0	0/0	.|.	0/0	0/0	0/0
Cq5B	39395276	Cq5B:39395276	C	T	61300.3	PASS	.	GT	1/1	1/1	0|0	./.	0/0	1/1	0/0	1/1	0/0	0/1	1/1	0/0	0/0	./.	./.	0/0	1/1	0/0	0|0	1/1	0/0	.|.	0/1	./.	1/1	0/0	1/1	0/0	0/0	1/1	1/1	1/1	1/1	1/1	0/1	0|0	0/0	1/1	1/1	./.	0/0	0/0	0/0	1/1	1/1	0/0	1/1	0/1	./.	0/0	./.	1/1	0/0	0/1	./.	1/1	./.
Cq5B	39420868	Cq5B:39420868	G	C	18551.8	PASS	.	GT	0/0	./.	0|0	./.	0/0	0/0	0/0	0/0	0/0	0/0	0/0	./.	./.	0/0	0/0	0/0	0/0	0/0	.|.	0/1	0/0	0|0	0/0	0/0	0/0	0/0	0/0	0/0	0/0	0/0	0/1	0/0	0/0	0/0	0/1	0|0	0/1	0/0	0/0	0/0	0/0	0/0	./.	0/0	0/0	0/0	0/0	./.	0/0	0/0	0/0	0/0	0/0	0/0	./.	0/0	0/0
Cq5B	39421045	Cq5B:39421045	G	A	1535.26	PASS	.	GT	0/0	0/0	0|0	./.	0/0	0/0	./.	0/0	0/0	0/0	0/0	0/0	0/0	0/0	0/0	0/0	0/0	./.	0|0	0/0	0/0	0|0	0/0	0/0	0/0	./.	0/0	0/0	0/0	0/0	./.	0/0	0/0	./.	0/0	0|0	0/0	0/0	./.	0/0	./.	0/0	0/0	0/0	0/0	0/0	0/0	0/0	0/0	0/0	0/0	0/0	0/0	0/0	0/0	0/1	0/0
Cq5B	39504018	Cq5B:39504018	G	A	11692.5	PASS	.	GT	0/0	0/0	0|0	./.	0/0	0/0	0/0	0/0	./.	0/0	0/0	0/0	0/0	0/0	0/0	0/0	0/0	0/0	.|.	0/0	0/1	0|0	0/0	0/0	0/0	0/1	0/0	0/0	0/0	0/0	0/0	0/0	0/0	0/0	0/1	0|0	0/0	0/0	0/0	0/0	0/0	0/0	./.	./.	0/0	0/0	./.	0/1	0/0	./.	0/0	0/0	0/1	0/0	0/0	0/0	0/0
Cq5B	39525487	Cq5B:39525487	G	A,*	168.82	PASS	.	GT	0/0	0/0	0|0	0/0	0/0	0/0	0/0	0/0	0/0	0/0	0/0	0/0	0/0	0/0	./.	0/0	0/0	0/0	0|0	0/1	0/0	.|.	0/0	0/0	0/0	./.	0/0	0/0	./.	./.	0/2	0/0	0/0	0/0	0/0	0|0	0/0	0/0	0/0	./.	0/0	0/0	./.	0/0	0/0	0/0	0/0	0/0	0/0	0/0	0/0	0/0	0/0	0/0	./.	0/0	0/0
Cq5B	39525497	Cq5B:39525497	C	A	31.94	PASS	.	GT	0/0	0/0	0|0	0/0	0/0	0/0	0/0	0/0	0/0	0/0	0/0	0/0	0/0	0/0	./.	0/0	0/0	0/0	0|0	0/0	0/0	.|.	0/0	0/0	0/0	./.	0/0	0/0	./.	./.	0/0	0/0	0/0	0/0	0/0	0|0	0/0	0/0	0/0	./.	0/0	0/0	./.	0/1	0/0	0/0	0/0	0/0	0/0	0/0	0/0	0/0	0/0	0/0	./.	0/0	0/0
Cq5B	39528053	Cq5B:39528053	G	T	39177.4	PASS	.	GT	0/0	./.	.|.	0/0	./.	0/0	0/0	0/0	0/0	0/0	0/0	0/0	0/0	0/0	0/0	0/0	./.	0/0	.|.	0/0	0/1	.|.	0/0	0/0	0/0	0/1	0/0	0/0	0/0	0/0	0/0	0/0	0/0	0/0	0/1	0|0	0/1	0/0	0/0	0/0	0/0	1/1	0/0	0/0	0/0	0/0	0/0	0/1	0/0	0/0	0/0	0/0	0/1	0/0	0/0	./.	0/0
Cq5B	39583148	Cq5B:39583148	G	T	2140.11	PASS	.	GT	0/1	0/0	0|0	./.	0/0	0/0	0/0	0/0	0/0	0/0	0/0	0/0	0/0	0|1	0/0	0/0	0/0	0/0	0|0	0/0	0/0	0|0	0/0	0/0	0/0	0/0	0/0	0/0	0/0	0/0	0/0	0/0	./.	0/0	./.	0|0	0/0	0/0	0/0	./.	0/0	0/0	0/1	0/0	0/0	0/0	0/0	0/0	0/0	0/0	0/0	0/0	0/0	0/0	./.	0/0	0/0
Cq5B	39592357	Cq5B:39592357	T	C	2668.92	PASS	.	GT	0/0	0/0	0|0	0/0	./.	0/0	./.	0/0	0/0	0/0	0/0	./.	0/0	.|.	./.	0/0	0/0	0/0	0|0	0/1	0/0	0|0	0/0	0/0	0/0	0/0	0/0	0/0	./.	./.	0/0	0/0	0/0	./.	0/0	0|0	0/0	0/0	0/0	0/0	0/0	0/0	./.	0/0	0/0	0/0	0/0	0/0	0/0	0/0	./.	./.	0/0	0/0	0/0	0/0	0/0
Cq5B	39592379	Cq5B:39592379	A	C	7249.29	PASS	.	GT	0/0	0/0	0|0	0/0	./.	0|1	./.	0/0	0/0	0/0	0/0	./.	0/0	0|0	./.	0/0	0/0	0/0	0|0	0/1	0/0	0|0	0/1	0/0	0/0	0/0	0/0	0/0	0/0	./.	0|1	0/0	0/0	./.	0/0	0|0	0/0	0/0	./.	0/0	0/0	0/0	./.	0/0	0|1	0|1	0/0	0/0	0/0	./.	./.	0/0	0/0	0/0	0/0	0/0	0/0
Cq5B	39676685	Cq5B:39676685	C	A	715.06	PASS	.	GT	0/0	0/0	0|0	0/0	0/0	0|0	./.	0/0	./.	0/0	0/0	./.	0/0	0|0	0/0	0/0	0/0	0/0	0|0	0/0	0/0	0|0	0/0	0/0	0/0	0/0	0/0	0/0	0/0	0/0	0|0	0/0	./.	0/0	./.	0|0	0/0	0/0	0/0	0/0	0/0	0/0	0/0	0/0	0|0	.|.	0/0	0/0	0/0	0|1	0/0	0/0	0/0	0/0	0/0	0/0	0/0
Cq5B	39679278	Cq5B:39679278	C	A	18186.7	PASS	.	GT	0/0	0/0	0|0	0/0	0/0	0|0	./.	0/0	0/0	0/0	0/0	./.	0/0	0|0	./.	0/0	0/0	0/0	0|0	0/0	0/0	0|0	0/0	0/0	0/0	./.	0/0	./.	0/0	./.	0|0	0/0	0/0	0/0	0|1	0|0	0/0	0/0	0/0	0/0	0/0	0/0	0|1	0/0	0|0	0|0	0/0	0/0	./.	0|0	0/0	0/0	0/0	./.	0/0	0/0	0/0
Cq5B	39679330	Cq5B:39679330	C	A	213.73	PASS	.	GT	0/0	0/0	0|0	./.	./.	0|0	0/0	0/0	0/0	0/0	0/0	0/0	0/0	0|0	0/0	0/0	0/0	0/0	0|0	0/0	0/0	0|0	0/0	0/0	0/0	./.	0/0	0/0	0/0	./.	0|0	0/0	0/0	0/0	0|0	0|0	0/0	0/0	0/1	0/0	0/0	0/0	0|0	0/0	0|0	0|0	0/0	0/0	0/0	0|0	0/0	0/0	0/0	0/0	./.	0/0	0/0
Cq5B	39716424	Cq5B:39716424	G	A	6581.64	PASS	.	GT	0/0	0/0	.|.	./.	0/0	.|.	0/0	0/0	0/0	./.	0/0	0/0	0/0	0|0	0/0	0/0	0/0	0/0	.|.	0/0	0/0	0|0	0/0	0/1	0/0	./.	./.	0/0	0/0	0/1	0|0	0/0	0/0	0/0	0|0	0|0	./.	0/0	0/0	./.	0/0	0/0	0/1	0/0	.|.	0|0	0/0	0/0	0/0	0|0	./.	0/0	0/0	0/1	0/0	0/0	0/0
Cq5B	39726246	Cq5B:39726246	G	A	223.24	PASS	.	GT	0/0	./.	0|0	./.	0/0	0|0	0/0	0/0	0/0	0/0	./.	0/0	0/0	0|0	0/0	0/0	0/0	0/0	0/1	0/0	0/0	0|0	0/0	0/0	0/0	./.	0/0	0/0	0/0	0/0	0|0	0/0	0/0	0/0	0|0	0|0	0/0	0/0	0/0	./.	0/0	0/0	./.	0/0	0|0	0|0	0/0	0/0	0/0	0|0	0/0	0/0	0/0	./.	./.	./.	0/0
Cq5B	39726443	Cq5B:39726443	C	T	30098	PASS	.	GT	0/0	0/0	1|1	./.	0/0	0|0	0/0	0/0	1/1	0/0	0/0	1/1	0/0	0|0	0/0	0/0	0/0	0/0	./.	./.	0/0	0|0	0/0	0/0	0/0	./.	0/0	0/0	0/0	0/0	0|0	0/0	0/0	0/0	0|0	1|1	0/0	0/0	0/0	./.	0/0	0/0	./.	0/0	0|0	0|0	0/0	0/0	0/0	0|0	0/0	0/0	0/0	0/0	1/1	0/0	0/0
Cq5B	39729074	Cq5B:39729074	G	T	15031.3	PASS	.	GT	0/0	0/0	0|0	./.	0/0	0|0	0/0	0/0	0/0	0/0	0/0	0/0	0/0	0|0	0/0	0/0	0/0	0/0	0/0	0/0	0/0	0|0	./.	0/0	0/0	./.	0/0	0/0	0/0	0/0	.|.	0/0	0/0	0/0	1|1	0|0	0/0	0/0	0/0	0/0	0/0	./.	0/0	0/0	0|0	0|0	./.	./.	0/0	0|0	0/0	./.	0/0	./.	./.	0/0	0/0
Cq5B	39778613	Cq5B:39778613	C	T	240.77	PASS	.	GT	0/0	0/0	0|0	./.	0/0	0|0	0/0	0/0	0/0	0/0	0/0	./.	0/0	0|0	0/0	0/0	0/0	0/0	./.	0/0	0/0	0|0	0/0	0/0	0/0	./.	./.	0/0	0/0	./.	1|1	./.	0/0	0/0	0|0	0|0	0/0	0/0	0/0	./.	0/0	0/0	0/0	0/0	0|0	0|0	0/0	0/0	0/0	0|0	0/0	./.	0/0	./.	0/0	0/0	0/0
Cq5B	39795888	Cq5B:39795888	G	A	210.78	PASS	.	GT	./.	0/0	0|0	./.	./.	0|0	0/0	0/0	0/0	0/0	./.	./.	0/0	0|0	./.	0/0	0/0	0/0	0/0	0/0	0/0	0|0	0/0	./.	0/0	0/0	0/0	0/0	0/0	0/0	0|0	0/0	0/0	0/0	0|0	0|0	0/0	0/0	0/0	0/0	./.	0/0	0/0	0/0	0|0	0|0	./.	0/0	0/1	0|0	0/0	./.	0/0	0/0	0/0	0/0	0/0
Cq5B	39814768	Cq5B:39814768	C	T	2133.3	PASS	.	GT	0/0	0/1	0|0	./.	./.	0|0	0/0	0/0	0/0	0/0	0/0	0/0	0/0	0|0	0/0	0/0	0/0	0/0	./.	0/0	0/0	.|.	0/0	0/0	0/0	./.	0/0	./.	0/0	0/0	.|.	0/0	0/0	0/0	0|0	0|0	0/0	0/0	0/0	0/0	./.	0/0	0/0	0/0	0|0	0|0	0/0	0/0	0/0	.|.	./.	0/0	0/0	0/0	./.	0/0	0/0
Cq5B	39829926	Cq5B:39829926	T	A	74220.4	PASS	.	GT	1/1	0/1	0|0	./.	0/0	1|1	0/0	0/1	0/0	0/1	1/1	0/0	./.	1|1	./.	0/0	1/1	0/0	0/0	1/1	0/0	1|1	1/1	0/0	1/1	./.	1/1	0/0	./.	0/1	1|1	1/1	./.	1/1	0/1	0|0	0/0	1/1	./.	0/0	0/0	0/0	0/0	1/1	1|1	0|0	1/1	0/1	1/1	0|0	./.	1/1	0/0	1/1	./.	./.	./.
Cq5B	39831531	Cq5B:39831531	G	A	24532.2	PASS	.	GT	0/0	0/1	0|0	./.	0/0	0|0	./.	0/0	0/0	./.	0/1	0/0	0/0	0/1	./.	0/0	0/0	0/1	0|1	./.	0/1	0|0	0/1	0/1	0/0	./.	./.	0/0	0/1	0/1	0|0	0/0	0/0	./.	0/1	0|0	0/0	0/1	0/1	./.	0/0	0/1	0/0	0/0	0|0	0/1	./.	0/1	0/0	0/1	0/0	0/0	0/1	0/1	0/0	0/1	0/0
Cq5B	39846763	Cq5B:39846763	C	T	107703	PASS	.	GT	0/1	0/1	0|1	./.	./.	0/1	0/0	0/1	0/0	0/1	0/1	0/1	0/1	1/1	./.	0/1	0/1	0/0	0|0	0/1	0|1	0|1	0/1	0/0	0/1	./.	0/1	0/0	0/0	0/1	.|.	0/0	./.	0/1	0/1	0|1	0/0	0/1	0/1	./.	./.	0|1	0|1	0/1	0|0	./.	0/1	0/1	0/1	0/0	1/1	0/0	0/1	0/1	0/0	0/1	0/0
Cq5B	39847457	Cq5B:39847457	T	A	15622.8	PASS	.	GT	0/0	0/0	0/1	0/0	0/0	0/0	0/0	0/0	0/0	0/0	0/0	0/0	0/0	0/0	0/0	0/0	0/0	0/0	0|0	0/0	0/1	0/1	0/0	0/0	0/0	0/0	0/0	0/0	0/0	0/0	0|0	0/0	0/0	0/0	0/0	0/1	0/0	0/0	0/0	0/0	./.	0/1	0/1	0/0	0|0	./.	0/0	0/0	0/0	./.	0/0	0/0	0/0	0/0	0/1	0/0	./.
Cq5B	39847814	Cq5B:39847814	G	A	90518.1	PASS	.	GT	0/1	0/1	0/1	0/1	0/0	0/1	0/0	0/1	0/1	0/1	0/1	0/0	0/1	0/1	./.	0/1	0/1	0/0	0|0	0/1	0/1	0/1	./.	./.	0/1	./.	./.	0/0	0/0	1/1	0/1	0/1	0|1	0/0	0/1	0/1	0/1	0/1	0/1	0/0	0/0	0/1	0/1	0/1	0/1	0/0	0/1	0/1	0/1	0/1	./.	0/1	0/1	0/1	0/1	0/1	./.
Cq5B	39848134	Cq5B:39848134	C	T	185465	PASS	.	GT	0|1	0|1	0|1	0|1	0/0	0|1	0/0	0|1	0|1	0|1	0|1	0|1	0|1	0|1	0/0	0|1	0|1	0/0	.|.	0|1	0|1	0|1	0|1	0|1	0|1	0|1	0|1	./.	0/0	0|1	0|1	0|1	0|0	0|1	0|1	0|1	0|1	0|1	0|1	./.	0/0	0|1	0|1	0|1	0|1	./.	0|1	0|1	0|1	./.	0|1	0|1	0|1	0|1	./.	0|1	0/0
Cq5B	39848587	Cq5B:39848587	T	G	106663	PASS	.	GT	0/1	0/1	0/1	0|0	./.	0/1	0/0	0/1	0/1	0/1	0/1	0/1	0/1	.|.	./.	0/1	0/1	./.	.|.	0/1	0/1	0/1	0/1	0/1	0/1	.|.	0/1	./.	./.	0/1	0|0	0/1	0/1	0/1	0/1	0/1	0/1	0/1	0/1	./.	./.	0|0	0/1	0/1	0/1	0/0	0/1	0/1	0/1	0/0	0/1	0/1	0/1	0/1	0/1	0/1	./.
Cq5B	39848694	Cq5B:39848694	A	G	120087	PASS	.	GT	0/1	0/1	0/1	0|0	./.	0/1	0/0	0/0	0/1	0|1	0|1	0/1	0|1	.|.	./.	0/1	0|1	./.	0|0	0/1	0/1	0/1	0/1	0/1	0/1	0|1	0/1	0/0	0/0	0|1	.|.	1/1	0|1	0/1	0/1	0|1	0/0	0/1	0/1	./.	./.	0/1	0/1	0/1	0/0	0|1	0/1	0/1	0/1	0/0	0/1	0/1	0/1	0/1	0/1	0/1	0/0
Cq5B	39849131	Cq5B:39849131	G	*,A	80886.7	PASS	.	GT	0/2	0/2	0/2	0|0	0/0	0/0	0/0	0/2	0/2	0/2	0/2	0|2	2|2	0/2	0/0	0/2	0/2	0/0	0|0	0/2	0/2	./.	0/2	0/0	./.	0|2	0/2	0/0	0/0	0|2	0/2	1/2	0/2	0/2	0/0	0|2	0/2	0|2	./.	./.	./.	0/2	./.	0|2	0|2	0|0	0/2	0/2	0/2	0/1	./.	0/2	0/2	0|2	./.	./.	0/0
Cq5B	39849162	Cq5B:39849162	G	A	81717.3	PASS	.	GT	0/1	0/0	0/1	0|0	0/0	0/1	0/0	0/1	0/1	0/1	0/1	0|1	0/1	0/1	0/0	0/1	0/1	0/0	.|.	0/1	0/1	./.	0/1	0/0	0/1	0|0	0/1	0/0	0/0	0/1	0/1	0|1	0/1	0/1	0/1	0|1	0/1	0|1	0/1	./.	./.	0/1	0|1	0|1	0|1	.|.	0/1	0/1	0/1	0/1	0/1	0/1	0/1	0|1	./.	./.	0/0
Cq5B	39856560	Cq5B:39856560	T	C	95.89	PASS	.	GT	0/0	0/0	0/0	.|.	0/0	0/0	./.	0/0	0/0	0/0	0/0	0|0	0/0	0/0	0/0	0/0	0/0	0/0	.|.	0/0	0/0	0/0	0/0	0/0	0/0	0|0	./.	0/0	0/0	0/0	0/0	0|0	0/0	0/0	0/0	0|0	0/0	.|.	0/0	./.	0/0	0/0	0|0	0|0	0|0	0/1	0/0	0/0	0/0	0/0	0/0	./.	0/0	0|0	./.	0/0	0/0
Cq5B	39868809	Cq5B:39868809	C	T	179.27	PASS	.	GT	0/0	0/0	0/0	.|.	0/0	0/0	0/0	0/0	0/0	0/0	0/0	0|0	0/0	0/0	./.	0/0	0/0	0/0	.|.	0/0	0/0	0/0	0/0	0/0	./.	0|0	0/0	0/0	0/0	./.	0/0	0|0	0/0	0/0	./.	0|0	0/0	0|0	0/0	0/0	0/0	0/0	0|0	0|0	0|0	0/0	0/0	0/0	0/0	1/1	./.	0/0	./.	.|.	./.	0/0	0/0
Cq5B	39872484	Cq5B:39872484	C	T	2205.33	PASS	.	GT	0/0	0/0	0/0	0|0	0/0	./.	0/0	0/0	0/0	0/0	0/0	0|0	0/0	0/0	0/0	0/0	0/0	0/0	0|0	0/0	0/0	0/0	0/1	0/0	0/0	.|.	0/0	0/0	0/0	./.	0/0	0/1	0/0	0/0	0|1	0|0	0/0	0|0	0/0	./.	./.	0/0	0|0	0|0	0|0	0/0	0/1	0/0	./.	0/0	./.	0/0	./.	0|0	./.	./.	0/0
Cq5B	39872621	Cq5B:39872621	A	C	4656.59	PASS	.	GT	0/1	0/0	0/0	0|0	0/0	0/0	./.	0|1	0/0	0/0	0/0	0|0	0/0	0|1	./.	0/0	0/0	0/0	0|0	0/1	0/0	0/0	0/0	0/0	0/0	.|.	0/0	0/0	0/0	./.	0/0	./.	0/0	0/0	0|1	0|0	0/0	0|0	0/0	0/0	0/0	0/0	.|.	0|0	0|1	0/0	0/0	0|1	0/0	0/0	0|1	0/0	0/0	0|0	./.	0/0	0/0
Cq5B	39872699	Cq5B:39872699	A	G	4461	PASS	.	GT	0/0	0/0	0/0	0|0	0/0	0/0	0/0	0|1	0/0	0/0	0/0	0|0	0/0	.|.	0/0	0/0	0/0	0/0	0|0	0/0	0/0	0/0	0/0	0/0	0/0	.|.	./.	0/0	0/0	./.	0/0	0/0	0/0	0/0	0|0	0|0	0/0	0|0	0/0	0/0	0/0	0/0	0|0	0|0	0|0	0/0	0/0	0|0	./.	0/0	0|0	0/0	0/0	0|0	./.	0/0	0/0
Cq5B	39873912	Cq5B:39873912	C	T	5862.99	PASS	.	GT	0/1	0/0	0/0	0|0	0/0	0/1	0/0	0|0	0/0	0/0	0/1	0|0	0/0	0/1	0/0	0/0	0/1	0/0	0|0	0/0	0/0	./.	0/0	0/0	0/0	0|0	0/0	./.	0/0	0/1	0/0	0/0	./.	./.	0|0	0|0	./.	0|0	0/0	0/0	./.	0/0	0|0	0/1	0|0	./.	0/1	0|0	0/0	0/0	.|.	./.	0/0	0|0	0/0	0/1	0/0
Cq5B	39887585	Cq5B:39887585	C	T	2797.08	PASS	.	GT	0/0	0/0	0/0	.|.	./.	0/0	0/0	.|.	0/0	0/0	0/0	0|0	0/0	0/0	0/0	0/0	0/0	0/0	0|0	0/0	0/0	0/0	0/0	0/0	0/0	0|0	0/0	0/0	1/1	./.	0/1	0/0	./.	0/0	0|0	0|0	0/0	0|0	0/0	0/0	./.	0/0	0|0	0/0	0|0	0/0	0/0	0|0	./.	./.	.|.	0/0	0/0	0|0	./.	0/0	0/0
Cq5B	39891203	Cq5B:39891203	G	T	11864.9	PASS	.	GT	0/0	0/0	0/0	0|0	0/0	0/0	0/0	.|.	0/0	0/0	0/0	0|0	./.	0/0	1/1	0/0	0/0	0/0	0|0	0/0	0/0	0/0	0/0	0/0	0/0	0|0	./.	1/1	0/0	0/0	0/0	0/0	0/0	./.	0|0	0|0	0/0	0|0	0/0	0/1	0/0	0/0	0|0	./.	0|0	1/1	0/0	0|0	0/0	0/0	0|0	0/0	0/0	0|0	0/0	./.	0/0
Cq5B	40105811	Cq5B:40105811	C	A	109.86	PASS	.	GT	0/0	0/0	0/0	.|.	0/0	0/0	./.	0|0	0/0	0/0	0/0	0|0	0/0	0/0	0/0	0/0	0/0	0/0	0|0	0/0	0/0	0/0	0/0	./.	./.	0|0	0/0	0/0	0/0	0/0	0/0	0/0	0/0	0/0	0|0	0|0	0|1	0|0	0/0	./.	0/0	./.	0|0	0/0	0|0	./.	0/0	.|.	0/0	0/0	0|0	0/0	0/0	.|.	0/0	./.	0/0
Cq5B	40135201	Cq5B:40135201	T	C	103801	PASS	.	GT	1/1	1/1	0/0	.|.	0/0	1/1	0/0	1|1	0/0	1/1	1/1	0|0	0/0	1/1	0/0	0/0	1/1	0/0	0|0	1/1	0/0	1/1	1/1	0/0	1/1	.|.	./.	0/0	0/0	1/1	1/1	0/1	1/1	1/1	1|1	0|0	0|0	1|1	1/1	0/0	./.	0/0	0|0	1/1	1|1	./.	./.	0/1	1/1	0/0	0/1	0/1	0/0	1|1	./.	./.	0/0
Cq5B	40135211	Cq5B:40135211	C	A	9989.87	PASS	.	GT	0|1	0/1	0/0	.|.	0/0	0|1	0/0	0|1	./.	0/1	0|1	0|0	0/0	0/0	0/0	0/0	0/0	0/0	0|0	0/1	0/0	0|1	0|1	0/0	0/0	.|.	./.	0/0	0/0	0/0	0/0	0/1	0/0	0/0	0/1	0|0	0|0	0|1	0/0	0/0	./.	0/0	0|0	0|1	0|0	./.	./.	0/0	0|1	0/0	0/0	0/0	0/0	0/1	./.	./.	0/0
Cq5B	40171838	Cq5B:40171838	C	G	7344.84	PASS	.	GT	0|0	0/0	1/1	0|0	0/0	0|0	./.	.|.	1/1	0/0	0|0	1|1	0/0	0/0	0/0	0/0	0/0	0/0	0|0	0/0	0/0	0|0	0|0	0/0	0/0	.|.	./.	0/0	./.	0/0	0/0	0/0	0/0	0/0	0/0	1|1	0|0	0|0	0/0	0/0	0/0	0/0	0|0	0|0	0|0	0/0	0/0	0/0	0|0	0/0	0/0	0/0	0/0	./.	./.	0/0	0/0
Cq5B	40171960	Cq5B:40171960	G	A	12622.9	PASS	.	GT	0|0	0/0	0/0	.|.	./.	0|0	0/0	.|.	0/0	0/0	0|0	.|.	0/0	0/0	0/0	0/0	0/0	0/0	0|0	0/1	0/0	0|0	0|0	0/0	0/0	.|.	0/0	0/0	0/0	./.	./.	0/0	0/0	0/0	0/1	0|0	0|0	0|0	0/0	0/0	0/0	0/0	0|0	0|0	0|0	0/0	0/0	./.	0|0	0/0	0/0	0/0	0/0	./.	./.	0/0	0/0
Cq5B	40230900	Cq5B:40230900	T	G	2241.43	PASS	.	GT	0|0	0/0	0/0	.|.	0/0	0|0	0/0	0|0	0/0	0/0	0|0	0|0	0/0	0/0	./.	0/0	0/0	0/0	.|.	0/0	0/0	0|0	0|0	0/0	0/0	0|0	0/0	1/1	0/0	0/0	./.	./.	./.	0/0	0/0	0|0	0|0	.|.	0/0	./.	./.	./.	0|0	0|0	0|0	0/0	0/0	0/0	0|0	0/0	0/0	0/0	0/0	0/0	./.	0/0	0/0
Cq5B	40339428	Cq5B:40339428	T	C	19730.9	PASS	.	GT	0|0	0/0	0/0	.|.	0/0	0|0	0/0	.|.	0/0	0/0	0|0	0|0	0/0	./.	0/0	./.	0/0	./.	.|.	0/0	0/0	.|.	0|0	0/0	0/0	0|0	./.	0/0	./.	0/0	0/0	0/0	0/0	0/0	0/1	0|0	0|0	0|0	0/0	./.	0/0	0/1	0|0	0|0	0|0	0/0	0/0	./.	0|0	0/0	0/0	0/0	0/0	0/0	0/0	0/0	0/0
Cq5B	40342905	Cq5B:40342905	T	C	42623.2	PASS	.	GT	0|0	0|1	0/0	.|.	./.	0|1	0/0	0|0	0/0	0|1	0|1	.|.	0|1	0|1	0/0	0|1	0|1	0/0	.|.	0|1	0|1	0|1	0|1	0|1	0|1	.|.	0|1	./.	0/0	0/1	0|1	0|1	./.	0/0	0|1	0|0	0|0	0/1	0|1	./.	./.	0|1	0|1	0|1	0|1	0/0	0|1	0|1	0|1	0/0	0/0	0|1	0|1	./.	./.	0|1	0/0
Cq5B	40345353	Cq5B:40345353	A	G	17995	PASS	.	GT	0|0	.|.	0/0	0|0	0/0	0|0	0/0	0|0	0/0	0|0	0|0	0|0	0|0	1|1	./.	0|0	0|0	./.	0|0	0|0	0|0	0|0	0|0	0|0	0|0	0|0	1|1	0/0	0/0	0/0	0|0	0|0	0/0	0/0	0|0	0|0	0|0	0/0	0|0	0/0	0/0	0|0	0|0	0|0	0|0	0/0	0/1	0/1	0|0	0/0	0/0	0|0	0|0	0/0	0/0	.|.	0/0
Cq5B	40346513	Cq5B:40346513	C	A	8565.43	PASS	.	GT	0|0	0|0	0/0	0|0	0/0	0|0	0/0	.|.	0/0	0|0	0|0	0|0	.|.	0|0	0/0	0|0	0|0	0/0	.|.	0|0	0|0	0|0	0|0	0|0	0|0	.|.	0|0	./.	0/0	0/0	0|0	0|0	0|1	./.	0|1	0|0	0|0	0/0	0|0	./.	0/0	0|0	0|0	0|0	0|0	./.	0/0	0/0	0|0	0/0	./.	0|0	0|0	0/0	./.	0|0	0/0
Cq5B	40352389	Cq5B:40352389	T	A	23127.8	PASS	.	GT	0|0	0|0	0/0	0|0	0/0	0|0	0/0	0|0	0/0	0|0	0|0	0|0	0|0	0|0	0/0	0|0	0|0	0/0	0|0	0|0	0|0	0|0	0|0	0|0	0|0	0|0	0|0	0/0	0/0	0/0	0|0	0|0	0|0	0/0	0/1	0|0	0|0	0/0	0|0	0/0	0/0	0|0	0|0	0|0	0|0	0/0	0/0	0/0	0|0	0/0	0/0	0|0	0|0	0/0	0/0	0/1	0/1
Cq5B	40399012	Cq5B:40399012	C	A	16946.9	PASS	.	GT	0|0	0|0	./.	.|.	0/0	0|0	./.	.|.	0/0	0|0	0|0	0|0	0|0	0|0	./.	0|0	0|0	0/0	0|0	0|0	0|0	0|0	0|0	0|0	0|0	.|.	0|0	0/0	0/0	0/0	0|0	0|0	0|0	./.	0/1	0|0	0|0	0/0	0|0	./.	0/0	0|0	0|0	0|0	0|0	0/0	0/0	./.	0|0	0/0	0/0	0|0	0|0	0/0	./.	./.	0/0
Cq5B	40408759	Cq5B:40408759	G	T	15765.5	PASS	.	GT	0|0	0|0	0/0	.|.	0/0	0|0	0/0	0|0	0/0	0|0	0|0	0|0	0|0	0|0	0/0	0|0	0|0	0/0	0|0	0|0	0|0	0|0	0/1	0|0	0|0	0|0	0|0	0/0	0/0	0/0	0|0	0|0	0|0	0/0	0/1	0|0	.|.	0/0	0|0	0/0	0/0	0|0	0|0	0|0	0|0	0/0	./.	0/0	0|0	0/0	./.	0|0	0|0	./.	./.	0/0	0/0
Cq5B	40408952	Cq5B:40408952	A	G	74	PASS	.	GT	0|0	0|0	0/0	0|0	0/0	0|0	0/0	0|0	0/0	0|0	0|0	0|0	0|0	0|0	0/0	0|1	0|0	0/0	.|.	0|0	0|0	0|0	0/0	0|0	0|0	.|.	0|0	0/0	0/0	0/0	0|0	0|0	0|0	./.	0/0	0|0	0|0	0/0	.|.	./.	./.	0|0	0|0	0|0	0|0	0/0	0/0	0/0	.|.	0/0	./.	.|.	0|0	0/0	0/0	0/0	0/0
Cq5B	40416487	Cq5B:40416487	A	T	10285.3	PASS	.	GT	.|.	0|0	0/0	0|0	./.	0|0	0/0	0|0	0/0	0|0	0|0	0|0	0|0	0|1	0/0	0|0	0|0	0/0	0|0	0|0	0|0	0|0	0/0	.|.	0|0	0|0	0|0	0/0	./.	0/0	0|0	0|0	0|0	./.	0/0	0|1	0|0	0/0	0|1	0/0	0/0	0|0	0|0	0|1	0|1	./.	0/0	0/0	.|.	0/0	0/0	0|0	0|1	./.	./.	0/0	0/0
Cq5B	40430398	Cq5B:40430398	A	G	7744.46	PASS	.	GT	.|.	0|0	0/0	.|.	0/0	0|0	0/0	0|0	0/0	0|0	0|0	0|0	0|0	0|0	./.	0|0	0|0	0/0	0|0	0|0	0|0	0|0	0/0	0|0	0|0	.|.	0|0	0/0	0/0	0/0	0|0	0|0	0|0	0/0	0/0	0|0	0|0	0/0	0|0	./.	./.	0|0	0|0	0|0	0|0	1/1	0/0	0/0	0|0	0/0	./.	0|0	0|0	0/0	0/0	0/0	0/0
Cq5B	40430472	Cq5B:40430472	T	C	1383.44	PASS	.	GT	0|0	0|0	0/0	.|.	0/0	0|0	0/0	0|0	0/0	0|0	0|0	0|0	0|0	0|0	./.	0|0	0|0	0/0	0|0	0|0	0|0	0|0	0/0	0|0	0|0	.|.	0|0	0/0	0/0	0/0	0|0	0|0	1|1	0/0	0/0	0|0	0|0	0/0	0|0	0/0	0/0	0|0	0|0	0|0	0|0	0/0	0/0	0/0	0|0	0/0	0/0	0|0	0|0	0/0	0/0	0/0	0/0
Cq5B	40434615	Cq5B:40434615	G	A	503.7	PASS	.	GT	0|0	0|0	0/0	0|0	0/0	0|0	0/0	0|0	0/0	0|0	0|0	0|0	0|0	0|0	./.	0|0	0|0	0/0	0|0	0/1	0|0	0|0	0/0	0|0	0|0	.|.	0|0	0/0	0/0	0/0	0|0	.|.	0|0	0/0	0/0	0|0	0|0	0/0	0|0	./.	0/0	0|0	0|0	0|0	0|0	./.	0/0	0/0	0|0	0/0	0/0	0|0	0|0	0/0	./.	0/0	0/0
Cq5B	40435075	Cq5B:40435075	G	A	4379.65	PASS	.	GT	0|0	0|0	0/0	.|.	0/0	0|0	0/0	0|0	0/0	0|0	0|0	0|0	0|0	0|0	0/0	0|0	0|0	./.	0|0	./.	0|0	0|0	0/0	0|0	0|0	0|0	0|0	0/0	0/0	0/0	0|0	0|0	0|0	./.	0/0	0|0	0|0	0/0	0|0	./.	0/0	0|0	0|0	0|0	0/1	0/0	./.	0/0	0|0	0/0	0/0	0|0	0|0	0/0	./.	0/0	0/0
Cq5B	40461023	Cq5B:40461023	G	A	5380.23	PASS	.	GT	.|.	0|0	0/1	.|.	0/0	0|0	0/0	0|0	0/0	0|0	0|0	0/1	.|.	0|0	0/0	0|0	0|0	0/0	.|.	0/1	0|0	0|0	0/0	0|0	0|0	0|0	0|0	0/0	0/0	0/1	0/1	0/1	0|0	./.	0/1	0|0	0|0	0/0	0/1	0/0	0/0	.|.	0|0	0|0	0/0	0/0	0/1	0/1	0|0	0/0	0/1	0|0	0|0	0/0	./.	0/0	0/0
Cq5B	40579462	Cq5B:40579462	G	T	604.37	PASS	.	GT	0|0	0|0	0/0	.|.	./.	0|0	0/0	0|0	0/0	0|0	0|0	./.	.|.	0|0	./.	0|0	0|0	0/0	.|.	0/0	.|.	0|0	0/0	0|0	0|0	.|.	0|0	0/0	0/0	0/0	0/1	0/0	0|0	0/0	0/0	0|0	0|0	0/0	0/0	0/0	0/0	0|0	0|0	0|0	0/0	./.	0/0	0/0	0|0	./.	0/0	0|0	0|0	0/0	./.	0/0	0/0
Cq5B	40646082	Cq5B:40646082	T	C	136791	PASS	.	GT	.|.	0|0	1/1	0|0	0/0	0|0	0/0	0|0	1/1	0|0	.|.	1/1	1|1	0|0	0/0	1|1	0|0	0/0	.|.	0/0	1|1	.|.	./.	1|1	0|0	0|1	0|0	0/0	0/0	./.	./.	0/0	0|1	0/0	0|1	1|1	0|1	0/0	0/0	0/0	0/0	1|1	1|1	0|0	0/0	0|1	0/0	0|1	.|.	0/0	0/0	.|.	1|1	0/0	./.	0/0	0/0
Cq5B	40723226	Cq5B:40723226	T	A	84.37	PASS	.	GT	0|0	0|0	./.	0|0	0/0	.|.	./.	0|0	./.	0|0	0|0	0/0	0|0	0|0	0/0	0|0	0/1	./.	.|.	0/0	0|0	0|0	0/0	0|0	0|0	.|.	.|.	0/0	0/0	0/0	0/0	0/0	0|0	0/0	0|0	0|0	0|0	0/0	0/0	0/0	0/0	0|0	0|0	0|0	0/0	0|0	0/0	0|0	0|0	0/0	./.	0|0	.|.	0/0	0/0	0/0	0/0
Cq5B	40729878	Cq5B:40729878	C	T	46.85	PASS	.	GT	0|0	.|.	./.	.|.	0/0	0|0	0/0	.|.	0/0	0|0	0|0	0/0	0|0	0|0	0/0	0|0	0/0	0/0	0|0	0/0	0|0	0|0	0/0	0|0	0|0	0|0	0|0	0/0	./.	0/0	0/0	0/0	0|0	0/0	0|0	0|0	0|0	0/0	0/0	./.	0/0	0|0	0|0	0|0	0/0	.|.	0/0	0|0	0|0	0/0	0/1	0|0	0|0	0/0	./.	./.	0/0
Cq5B	40755389	Cq5B:40755389	A	G	5449.45	PASS	.	GT	0|0	.|.	0/0	.|.	0/0	0|0	0/0	0|0	0|1	0|0	.|.	0/0	0|0	0|0	./.	.|.	0/0	0/0	0|0	0/0	0|0	0|0	0/0	0|0	0|1	.|.	0|0	0/0	0/0	0/0	0/0	0|1	0|0	0/0	0|0	0|1	0|0	0/0	0/0	./.	0/0	0|0	0|0	0|0	./.	0|0	0/0	0|0	.|.	0/0	0/0	0|0	0|0	0/0	0/0	0/0	./.
Cq5B	40848254	Cq5B:40848254	C	T	5805.21	PASS	.	GT	0|0	0|0	1/1	.|.	0/0	0|0	./.	0|0	1|1	0|0	0|0	0/1	0|0	0|0	./.	0|0	0/0	0/0	0|0	0/0	0|0	0|0	0/0	0|0	0|0	.|.	0|0	0/0	0/0	0/0	0/0	0|0	0|0	./.	0|0	1|1	0|0	0/0	0/0	./.	0/0	0|0	0|0	.|.	./.	0|0	0/0	.|.	0|0	0/0	0/0	0|0	0|0	./.	1/1	./.	0/0
Cq5B	40891352	Cq5B:40891352	C	G	27001.7	PASS	.	GT	0|0	0|0	0/0	.|.	0/0	0|1	0/0	0|0	0|0	0|1	0|0	0/0	0|0	0|0	0|1	0|1	0|1	0/0	.|.	0/0	0|1	0|0	0|1	0|0	0|0	.|.	0|1	0/0	0/0	0/0	0/0	0|1	0|0	0/0	0|0	0|0	0|1	0/0	0|1	./.	0/0	0|1	0|0	0|0	./.	0|0	0/0	0|0	.|.	0/0	0|1	0|0	.|.	0|1	0|1	0|1	0/0
Cq5B	40891380	Cq5B:40891380	C	T	3570.51	PASS	.	GT	0|0	0|0	0/0	.|.	./.	0|0	0/0	0|0	0|0	0|0	0|0	0/0	0|0	0|0	0|1	0|0	0|0	0/0	0|0	0/0	0|1	0|0	0|0	0|0	0|0	.|.	0|0	0/0	0/0	0/0	0/0	0|0	0|0	0/0	.|.	0|0	0|0	0/0	0|0	./.	0/0	0|0	0|0	0|0	./.	.|.	0/0	0|0	.|.	0/0	0|0	0|0	.|.	0|0	0|0	0|0	0/0
Cq5B	40894652	Cq5B:40894652	G	A	62098.6	PASS	.	GT	1|1	1|1	0/0	.|.	0/0	1|1	0/0	1|1	.|.	1|1	.|.	./.	0|0	0|0	0|0	0|0	1|1	0/0	.|.	1/1	0|0	1|1	1|1	0|0	1|1	.|.	0|0	0/0	0/0	1/1	1/1	1|1	0/1	1/1	1|1	0|0	0|0	1/1	1|1	./.	0/0	.|.	0|0	1|1	./.	0|0	1/1	0|0	.|.	0/0	1|1	1|1	0|0	1|1	0|0	1|1	0/0
Cq5B	40896857	Cq5B:40896857	A	G	100.26	PASS	.	GT	0|0	0|0	0/0	.|.	0/0	0|0	0/0	0|0	0|0	.|.	0|0	0/0	0|0	0|0	.|.	.|.	0|0	0/0	0|0	0/0	0|0	0|0	0|0	0|0	0|0	0|0	0|0	0/0	0/0	0/0	0/0	0|0	0/0	0/0	0|0	0|0	0|0	0/0	0|0	./.	./.	0|0	0|0	0|0	./.	0|0	0/0	0|0	.|.	0/0	0|0	0|0	0|0	.|.	.|.	0|1	0/0
Cq5B	40900399	Cq5B:40900399	G	A	369.26	PASS	.	GT	0|0	0|0	0/0	0|0	0/0	0|0	0/0	0|0	0|0	0|0	0|0	0/0	0/1	0|0	0|0	0|0	0|0	0/0	0|0	./.	0|0	0|0	0|0	0|0	0|0	.|.	0|0	0/0	0/0	0/0	0/0	0|0	0/0	0/0	0|0	0|0	0|0	./.	.|.	./.	0/0	0|0	0|0	0|0	./.	0|0	0/0	.|.	0|0	0/0	.|.	0|0	.|.	0|0	0|0	.|.	./.
Cq5B	40918100	Cq5B:40918100	T	C	168156	PASS	.	GT	1|1	1|1	1/1	.|.	0/0	1|1	0/0	.|.	1|1	.|.	.|.	1/1	1/1	0|0	0|0	1|1	0/1	0/0	0|0	1/1	1|1	1|1	1|1	0/1	1|1	1|1	0|0	0/1	0/0	1/1	1/1	1|1	1/1	./.	1|1	1|1	1|1	1/1	1|1	./.	0/0	1|1	1|1	1|1	./.	.|.	./.	0/1	1|1	0/0	1|1	1|1	1|1	1|1	1|1	1|1	0/0
Cq5B	40998634	Cq5B:40998634	C	T	6403.72	PASS	.	GT	0|0	0|0	./.	.|.	./.	0|0	0/0	0|0	0|0	0|0	0|0	0/0	0/0	0|0	0|0	0|0	0/0	0/0	0|0	0/0	0|0	0|0	0|0	0/0	0|0	.|.	0|0	0/0	0/0	0/0	./.	0|0	0/0	./.	0|0	0|0	.|.	0/0	0|0	0/0	./.	0|0	0|0	0|0	0/0	0|0	0/0	0/1	0|0	0/0	.|.	0|0	0|0	0|0	.|.	0|0	0/0
Cq5B	41020139	Cq5B:41020139	T	C	43.37	PASS	.	GT	.|.	0|0	0/0	.|.	0/0	.|.	0/0	0|0	0|0	0|0	.|.	0/0	0/0	0|0	0|0	0|0	0/0	0/0	0|0	0/0	0|0	0|0	0|0	0/0	0|0	0|0	0|0	0/0	0/0	0/0	0/0	0|0	0/0	./.	0|0	0|0	0|0	0/0	.|.	0/0	0/0	0|0	0|0	.|.	0/0	0|0	0/0	0/0	0|0	0/0	0|0	.|.	0|0	.|.	0/1	0|0	0/0
Cq5B	41027634	Cq5B:41027634	C	T	8882.8	PASS	.	GT	0|0	0|0	0/0	0|0	0/0	0|0	0/0	0|0	0|0	0|0	0|0	0/0	0/0	0|0	.|.	0|0	0/0	0/1	0|0	0/0	0|0	.|.	0|0	0/0	0|0	.|.	0|0	0/0	0/0	0/0	0/0	0|0	0/0	0/0	0|0	0|0	0|0	0/0	0|0	0/0	0/0	0|0	1|1	0|0	0/0	0|0	0/0	0/0	0|0	0/1	0|0	0|0	0|0	0|0	0/0	0|0	0/0
Cq5B	41135973	Cq5B:41135973	G	A	39235.9	PASS	.	GT	0|1	0|0	0|1	.|.	0/0	0|0	0/0	0|0	0|1	.|.	0|1	0/0	0/0	0|1	.|.	0|0	0|1	0/0	0|0	0|1	0|1	0|0	0|1	0/0	0|0	0|0	0|1	0/0	0/0	0|1	0/0	0|0	0/0	./.	0|1	0|1	.|.	0|1	0|0	./.	./.	0|1	.|.	0|0	0|1	.|.	0|1	0/0	0|1	0/0	0/1	0|1	0/1	0|0	0|1	0|0	0/0
Cq5B	41164181	Cq5B:41164181	G	A	48922.4	PASS	.	GT	0/1	0/1	.|.	.|.	0/0	0|0	0/0	.|.	0/1	0/1	0/1	0/0	0/1	0/1	.|.	0/1	0/1	0/0	0|0	0/1	0|0	0|0	0/1	0/0	0/1	.|.	0/1	0/0	0/0	0/1	./.	0|0	0/1	0/1	0|0	.|.	0|0	1|1	0/1	./.	0/0	0/1	0|0	0/1	0/1	.|.	0/1	0/1	0/1	./.	0/1	0/1	0/1	0/1	0|0	1|1	./.
Cq5B	41164358	Cq5B:41164358	A	G	43044.4	PASS	.	GT	0/1	0/1	0|0	.|.	0/0	0|0	0/0	0|0	0/0	0/0	0/1	0/0	0/1	0/0	.|.	0/1	0/1	0/0	0|0	0/1	0|0	0|0	0/1	0/0	0/0	0|0	0/1	0/0	0/0	0/1	0/0	0/1	0/1	0/0	0/1	0|0	0|0	0/1	0/0	0/0	0/0	0/1	0|0	0/1	0/1	0|0	0/1	0/1	0/0	0/0	0/0	0/0	./.	0/1	.|.	0/1	0/0
Cq5B	41217618	Cq5B:41217618	C	T	4450.76	PASS	.	GT	0/0	0/0	0|0	0|0	0/0	.|.	0/0	0|0	./.	0/0	0/0	0/0	0/0	0/0	0|0	0/0	0/0	0/0	0|0	./.	0|0	.|.	0/0	0/0	0/0	.|.	./.	0/0	./.	0/0	0/0	0/0	0/0	0/0	0/0	0|0	0|0	0/0	0/0	./.	0/0	./.	.|.	0/0	0/0	0|0	0/0	0/0	0/0	0/0	0/0	0/1	0/0	0/0	.|.	0/0	0/0
Cq5B	41227608	Cq5B:41227608	A	G	32464	PASS	.	GT	0/0	0/0	0|0	0|0	0/0	0|0	0/0	.|.	0/0	0/0	0/0	0/0	./.	0/0	0|0	1/1	0/0	0/0	0|0	0/0	1|1	.|.	0/0	1/1	0/0	.|.	0/0	0/0	0/0	./.	0/0	0/0	0/0	0/0	0/0	0|0	0/1	0/0	0/0	0/0	0/0	1/1	0|0	0/0	0/0	.|.	0/0	0/1	0/0	0/0	./.	./.	0/1	0/0	0|0	0/0	0/0
Cq5B	41269093	Cq5B:41269093	A	C	149.97	PASS	.	GT	0/0	0/0	0|0	.|.	0/0	0|0	0/0	0|0	0|1	0/0	0/0	0/0	0/0	0/0	0|0	0/0	0/0	0/0	0|0	0/0	0|0	0|0	0/0	0/0	0|1	.|.	0/0	0/0	0/0	0/0	0/0	0/0	0/0	0/0	0/0	0|0	0/0	0/0	0/0	0/0	0/0	0/0	0|0	0/0	0/0	0|0	0/0	0/0	./.	0/0	0/0	0/0	0/0	./.	.|.	0/0	./.
Cq5B	41270488	Cq5B:41270488	G	T	195753	PASS	.	GT	1/1	1/1	1|1	.|.	0/0	1|1	./.	1|1	1|1	1/1	1/1	1/1	1/1	1/1	0|0	1/1	1/1	0/0	.|.	0/1	1|1	1|1	./.	1/1	1|1	.|.	1/1	0/0	1/1	1/1	1/1	1/1	1/1	1/1	1/1	1|1	1/1	1/1	1/1	./.	1/1	1/1	1|1	1/1	1/1	1|1	1/1	1/1	./.	0/0	./.	1/1	1/1	1/1	.|.	./.	0/0
Cq5B	41289193	Cq5B:41289193	C	A	820.86	PASS	.	GT	0/0	0/0	0|0	0|0	0/0	0|0	0/0	.|.	0|0	0/0	0/0	0/0	0/0	./.	0|0	0/0	0/0	0/0	0|0	0/0	0|0	0|0	0/0	./.	0|0	0/1	0/0	0/0	0/0	0/0	./.	0/0	./.	0/0	0/0	0|0	0/0	0/0	0/0	./.	0/0	0/0	0|0	0/0	0/0	0|0	0/0	0/0	./.	./.	./.	0/0	0/0	0/0	0|0	./.	0/0
Cq5B	41321696	Cq5B:41321696	T	A	258.48	PASS	.	GT	0/0	0/0	0|0	0|0	0/0	0|0	0/0	0|0	0|0	0/0	0/0	./.	0/0	0/0	0|0	0/0	0/0	0/0	0|0	./.	0|0	0|0	0/0	0/0	0|0	./.	./.	0/0	0/0	0/0	0/0	0/0	0/0	0/0	0/0	0|0	0/0	0/0	0/0	./.	0/0	1/1	0|0	./.	0/0	0|0	./.	0/0	./.	./.	0/0	0/0	./.	0/0	.|.	0/0	0/0
Cq5B	41323274	Cq5B:41323274	A	G	43.68	PASS	.	GT	0/0	0/0	0|0	0|0	0/0	0|0	0/0	0|0	.|.	0/0	0/0	0/0	0/0	0/0	.|.	0/0	0/0	0/0	0|0	./.	0|0	0/1	0/0	./.	0|0	./.	0/0	0/0	0/0	0/0	./.	0/0	0/0	0/0	0/0	0|0	0/0	0/0	0/0	./.	0/0	./.	0|0	0/0	0/0	0|0	0/0	0/0	./.	./.	0/0	0/0	0/0	0/0	0|0	0/0	0/0
Cq5B	41336497	Cq5B:41336497	A	G	1726.73	PASS	.	GT	0/0	0/0	0|0	.|.	0/0	0|0	0/0	0|0	0|0	0/0	0/0	0/0	0/0	0/0	.|.	./.	0/0	0/0	0|0	0/0	0|0	0/0	0/0	0/0	0|0	./.	0/0	0/0	0/0	0/0	1/1	0/0	0/0	0/0	./.	0|0	0/0	0/0	0/0	./.	./.	0/0	0|0	0/0	0/0	0|0	0/0	0/0	0/0	0/0	./.	0/0	0/0	0/0	0|0	0/0	./.
Cq5B	41339625	Cq5B:41339625	G	A	1679.3	PASS	.	GT	0/0	0/0	0|0	0|0	0/0	0|0	0/0	0|0	0|0	0/0	0/0	0/0	0/0	0/0	0|0	0/0	0/0	0/0	0|0	0/0	0|0	0/0	0/0	0/0	0|0	./.	0/0	0/0	./.	0/0	0/0	0/0	0/0	1/1	0/0	0|0	0/0	0/0	0/0	./.	0/0	0/0	0|0	0/0	./.	0|0	0/0	0/0	0/0	0/0	0/0	0/0	0/0	0/0	0|0	0/0	0/0
Cq5B	41373136	Cq5B:41373136	T	C	1280.3	PASS	.	GT	0/0	0/0	0|0	.|.	./.	0|0	0/0	0|0	0|0	./.	0/0	0/0	0/0	0/0	0|0	0/0	0/0	./.	0|0	0/0	0|0	0/0	0/0	0/0	0|0	./.	0/0	0/0	0/0	0/0	0/1	0/0	0/0	0/0	0/0	0|0	0/0	0/0	0/0	./.	./.	0/0	0|0	0/0	0/0	0|0	0/0	0/0	0/0	0/0	./.	0/1	0/1	0/0	0|0	./.	0/0
Cq5B	41486226	Cq5B:41486226	G	T	18038.9	PASS	.	GT	./.	0/0	0|0	.|.	0/0	0|0	0/0	0|0	0|0	0/0	./.	./.	0/0	1/1	0|0	0/0	./.	0/0	0/1	0/0	0|0	./.	0/0	0/1	0|0	./.	1/1	0/0	0/0	0/0	0/0	0/0	0/0	0/0	0/0	0|0	0/0	0/0	0/0	./.	./.	0/0	0|0	0/0	0/0	0|0	0/0	0/1	./.	0/0	./.	0/0	0/0	0/0	0|0	0/0	0/0
Cq5B	41542583	Cq5B:41542583	G	T	1380.95	PASS	.	GT	0/0	0/0	0|0	.|.	0/0	0|0	0/0	0|0	0|0	0/0	0/0	0/0	0/0	0/0	0|0	0/0	0/0	./.	0/0	0/0	0|0	0/0	0/0	0/0	0|0	./.	./.	0/0	0/0	./.	0|1	0/0	0/0	0|1	0/0	0|0	0/0	0/0	0/0	./.	0/0	0/0	0|0	0/0	0|1	0|0	./.	0/0	0/0	0/0	0/0	0/0	0/0	0/0	0|0	0/0	0/0
Cq5B	41559711	Cq5B:41559711	G	T	278.07	PASS	.	GT	0/0	0/0	.|.	.|.	0/0	0|0	0/0	0|0	0|0	0/0	./.	0/0	0/0	./.	.|.	0/1	0/0	0/0	0/0	0/0	0|0	0/0	0/0	0/0	0|0	./.	0/0	0/0	0/0	0/0	0|0	0/0	0/0	.|.	0/0	0|0	0/0	0/0	0/0	0/0	0/0	./.	0|0	0/0	0|0	0|0	0/0	0/0	0/0	0/0	./.	0/0	0/0	0/0	0|0	0/0	./.
Cq5B	41559721	Cq5B:41559721	A	G	9547.92	PASS	.	GT	0/0	./.	1|1	.|.	0/0	0|0	0/0	0|0	1|1	0/0	./.	1/1	./.	./.	.|.	0/0	0/0	0/0	0/0	0/0	0|0	0/0	0/0	0/0	0|0	./.	0/0	0/0	0/0	0/0	0|0	0/0	0/0	.|.	0/1	1|1	0/0	0/0	0/0	0/0	0/0	0/0	0|0	0/0	0|0	0|0	0/0	0/0	0/0	0/0	./.	0/0	0/0	0/0	1|1	0/0	./.
Cq5B	41584399	Cq5B:41584399	C	T	16255.3	PASS	.	GT	0/0	./.	0|0	.|.	0/0	0|0	0/0	.|.	0|0	./.	0/0	0/0	0/0	0/0	0|0	0/0	0/0	0/0	0/0	0/0	0|0	./.	0/0	0/0	0|0	./.	0/1	0/0	0/0	0/0	0|0	0/0	0/0	0|0	0/0	0|0	0/0	0/0	0/0	./.	0/0	0/0	0/1	0/0	0|0	0|0	0/0	0/0	./.	0/0	./.	0/0	0/0	0/0	0|0	0/0	0/0
Cq5B	41585902	Cq5B:41585902	A	G	1114.8	PASS	.	GT	./.	0/0	0|0	0|0	0/0	0|0	0/0	.|.	0|0	0/0	0/0	0/0	0/0	0/0	0|0	0/0	0/0	0/0	0/0	0|1	0|0	0/0	0/0	0/0	0|0	./.	0/0	0/0	0/0	./.	0|0	0/0	0/0	0|0	0/0	0|0	0/0	0/0	0/0	./.	0/0	0/0	0/0	0/0	0|0	0|0	0/0	./.	./.	0/0	0/0	0/0	0/0	./.	0|0	0/0	0/0
Cq5B	41585908	Cq5B:41585908	T	G,C	1957.83	PASS	.	GT	./.	0/0	0|0	0|0	0/0	0|0	0/0	.|.	0|0	0/0	0/1	0/0	0/0	0/0	0|0	0/0	0/0	0/0	0/0	0|2	0/1	0/1	0/0	0/0	0|0	./.	0/0	0/0	0/0	./.	0|0	0/0	0/0	0|0	0/0	0|0	0/0	0/0	0/0	./.	0/0	0/0	0/0	0/0	.|.	0|0	0/0	./.	./.	0/0	./.	0/0	0/0	./.	0|0	0/0	0/0
Cq5B	41590566	Cq5B:41590566	T	A	3835.06	PASS	.	GT	./.	0/0	0|0	0|0	0/1	0|0	./.	0|0	0|0	0/0	0/0	0/0	0/0	0/0	.|.	0/0	0/0	0/0	0/0	0|0	0/0	0/0	0/0	0/0	.|.	./.	0/0	0/0	0/0	./.	.|.	0/0	0/0	0|0	0/0	0|0	0/0	0/0	0/0	0/0	./.	0/0	0/0	0/0	0|0	0|0	0/0	0/0	0/0	./.	0/0	0/0	0/0	0/0	0|0	0/0	0/0
Cq5B	41612769	Cq5B:41612769	G	T	4729.15	PASS	.	GT	1/1	0/0	0|0	0|0	0/0	0|0	0/0	0|0	0|0	0/0	0/0	0/0	0/0	0/0	0|0	0/0	0/0	0/0	0/0	0|0	0/0	0/0	0/0	0/0	.|.	0/0	./.	0/0	./.	0/0	0|0	0/0	0/0	0|0	0/0	0|0	0/0	1/1	0/0	./.	0/0	0/0	0/0	0/0	0|0	0|0	./.	0/0	1/1	0/0	0/0	0/0	0/0	0/0	.|.	./.	./.
Cq5B	41614106	Cq5B:41614106	T	A	87333.2	PASS	.	GT	1/1	1/1	0|0	1|1	0/0	1|1	0/0	.|.	0|0	1/1	1/1	0/0	0/0	1/1	0|0	0/0	1/1	0/0	0/0	.|.	0/0	1/1	1/1	0/0	1|1	0/0	1/1	0/0	0/0	1/1	1|1	1/1	./.	0/1	0/1	0|0	0/0	./.	./.	./.	0/0	./.	0/0	1/1	.|.	0|0	1/1	0/1	1/1	./.	1/1	1/1	0/0	1/1	.|.	1/1	0/0
Cq5B	41614326	Cq5B:41614326	C	A	2000.34	PASS	.	GT	0/0	0/1	0|0	0|0	./.	0|0	0/0	0|0	0|0	0/0	0/0	./.	./.	0/0	0|0	0/0	0/0	0/0	0/0	0|0	0/0	./.	0/0	0/0	0|0	./.	0/0	0/0	0/0	0/0	0|0	1/1	0/0	./.	0/0	0|0	0/0	./.	0/0	0/0	./.	0/0	0/0	0/0	0|0	0|0	0/0	0/0	0/0	0/0	./.	0/0	0/0	0/0	0|0	0/0	./.
Cq5B	41684065	Cq5B:41684065	G	A	944.22	PASS	.	GT	0/0	./.	0|0	.|.	0/0	0|0	0/0	0|0	0|0	1/1	0/0	0/0	0/0	0/0	.|.	0/0	0/0	0/0	0/0	0|0	0/0	0/0	./.	0/0	0|0	0/0	0/0	./.	0/0	0/0	0|0	./.	0/0	0/0	0/0	0|0	0/0	0/0	0/0	0/0	0/0	0/0	0/0	1/1	0|0	0|0	0/0	0/0	./.	0/0	0/0	./.	0/0	0/0	0|0	0/0	0/0
Cq5B	41701028	Cq5B:41701028	A	G	2656.6	PASS	.	GT	0/0	0/0	0|0	.|.	./.	0|0	./.	0|0	0|0	0/0	0/0	./.	0/0	0/0	0|0	0/0	0/0	0/0	0/0	0|0	./.	0|1	0/0	0/0	0|0	0/0	0/0	0/0	0/0	0/0	.|.	0/0	0/0	0/0	0/0	0|0	0/0	0/0	0|1	./.	0/0	./.	0/0	0/0	0|1	0|0	0/0	0/0	0/0	./.	0/0	0/0	0/0	0/0	0|0	./.	0/0
Cq5B	41702718	Cq5B:41702718	C	T	21814.1	PASS	.	GT	0/0	0/0	0|0	.|.	./.	0|0	0/0	0|0	0|0	./.	0/0	0/0	./.	0/0	0|0	1/1	0/0	0/0	0/0	.|.	1/1	0|0	0/0	1/1	0|0	./.	0/0	0/0	0/0	0/0	0|0	0/0	0/0	0/0	0/0	0|0	./.	0/0	.|.	./.	0/0	0/0	0/0	0/0	0|0	.|.	0/0	0/0	0/0	0/0	0/0	0/1	0/0	0/0	0|0	0/1	0/0
Cq5B	41710769	Cq5B:41710769	A	T	1364.12	PASS	.	GT	0/0	0/0	0|0	.|.	0/0	0|0	0/0	0|0	0|0	0/0	0/0	0/0	0/0	0/0	0|0	0/0	0/0	0/0	0/0	0|0	0/0	0|0	0/0	0/0	0|0	./.	0/0	0/0	0/0	./.	0|0	0/0	./.	0/0	0/0	0|0	./.	0/0	0|0	0/0	0/0	0/0	0/0	0/0	0|0	0|0	0/0	./.	0/0	0/0	./.	1/1	0/0	0/0	.|.	0/0	./.
Cq5B	41720811	Cq5B:41720811	G	A	3148.96	PASS	.	GT	0/0	0/0	0|0	.|.	0/0	0|0	0/0	0|0	0|0	0/0	0/0	./.	0/0	0/0	0|0	0/0	0/0	0/0	0/0	0|0	0/0	0|0	./.	0/0	0|0	./.	0/0	0/0	./.	0/0	0|0	0/0	0/0	0/0	./.	0|0	0/0	0/0	0|0	./.	0/0	0/0	0/0	0/0	0|0	0|0	0/0	0/0	./.	0/0	./.	0/0	0/0	0/0	0/1	0/0	0/0
Cq5B	41732979	Cq5B:41732979	G	T	1681.25	PASS	.	GT	0/0	0/0	.|.	0|0	0/0	0|0	0/0	0|0	0|0	0/0	0/0	0/0	0/0	./.	0|0	0/0	0/0	0/0	1/1	0|0	0/0	0|0	./.	0/0	0|0	./.	0/0	0/0	0/0	./.	0|0	0/0	0/0	./.	0/0	0|0	0/0	0/0	0|0	./.	./.	0/0	0/0	0/0	0|0	0|0	0/0	0/0	0/0	0/0	./.	0/0	0/0	0/0	./.	0/0	0/0
Cq5B	41749530	Cq5B:41749530	T	C	1274.4	PASS	.	GT	0/0	0/0	0|0	.|.	./.	0|0	0/0	.|.	0|0	0/0	0/0	0/0	./.	0/0	0|0	./.	0/0	0/0	0/0	0/1	0/0	0|0	0/0	0/1	0|0	./.	./.	0/0	0/0	0/0	0/1	0/1	0/0	0/0	0/0	0|0	0/0	0/0	0|0	./.	./.	0/0	0/0	0/0	0|0	.|.	0/0	0/0	0/1	0/0	0/0	0/0	0/0	0/0	./.	0/0	0/0
Cq5B	41759575	Cq5B:41759575	G	A	2703.89	PASS	.	GT	0/0	0/0	0|0	0|0	0/0	0|0	0/0	.|.	0|0	./.	0/0	0/0	0/0	0/0	1|1	./.	0/0	0/0	0/0	0/0	0/0	0|0	0/0	0/0	0|0	./.	0/0	1/1	0/0	./.	0/0	0/0	0/0	./.	0/0	0|0	0/0	0/0	0|0	./.	0/0	0/1	./.	./.	0|0	0|0	0/0	0/0	0/0	0/0	0/0	0/0	0/0	0/0	0/0	./.	0/0
Cq5B	41782126	Cq5B:41782126	G	C	31844.2	PASS	.	GT	0/0	0/0	0|0	.|.	0/0	0|0	0/0	.|.	.|.	0/0	0/0	0/0	0/0	1/1	0|0	0/0	0/0	0/0	0/0	./.	0/0	0|0	0/0	0/0	0|0	./.	1/1	0/0	0/0	0/0	0/0	0/0	0/0	0/0	0/0	0|1	0/0	0/0	0|0	./.	./.	0/0	0/0	0/0	0|0	0|0	0/0	0|1	0/0	0/0	0/0	0/0	0/0	0/0	0/0	0/0	0/0
Cq5B	41884235	Cq5B:41884235	G	T	3948.69	PASS	.	GT	0/0	0/0	0|0	0|0	0/0	0|0	./.	0|0	0|0	./.	0/0	0/0	0/0	./.	0|0	0/0	0/0	0/0	0/0	./.	0/0	0|0	0/0	0/0	0|0	1/1	0/0	0/0	0/0	0/0	0/0	0/0	0/0	0/0	0/0	0|0	0/0	0/0	0|0	./.	0/0	0/0	./.	0/0	0|0	0|0	0/0	0/1	0/0	0/0	0/0	./.	./.	0/0	0/0	./.	0/0
Cq5B	41891564	Cq5B:41891564	C	A	9997.87	PASS	.	GT	./.	0/0	.|.	.|.	0/0	0|0	0/0	0|0	0|0	0/0	0/0	./.	0/0	0/0	0|0	0/0	0/0	./.	0/0	0/0	0/0	0|0	./.	./.	0|0	./.	0|1	0|1	0/0	./.	0/0	0/0	0/0	0/0	0/0	0|0	0/0	0/0	0|0	0/0	0/1	0/0	0/0	0/0	0|0	0|1	0/0	0/0	0|1	0/0	0/0	0|1	0/0	0/0	0/0	0/0	0/0
Cq5B	41896279	Cq5B:41896279	G	A	313.34	PASS	.	GT	0/0	0/0	0|0	.|.	0/0	0|0	0/0	0|0	0|0	./.	./.	0/0	0/0	0/0	.|.	0/0	0/0	0/0	0/0	0|1	0/0	0|0	0/0	0/0	0|0	0/0	0|1	0|0	0/0	0/0	0/0	0/0	0/0	0/0	0/0	0|0	0/0	0/0	.|.	0/0	0/0	0/0	0/0	0/0	.|.	0|0	0/0	0/0	.|.	0/0	0/0	0|0	./.	./.	./.	./.	0/0
Cq5B	41938124	Cq5B:41938124	T	A	17782.3	PASS	.	GT	0/0	0/0	1|1	0|0	0/0	0|0	./.	0|0	1|1	0/0	0/0	./.	0/0	0/0	0|0	0/0	0/0	0/0	0/0	0|0	0/0	0|0	0/0	0/0	0|0	0/0	0|0	0|0	0/0	0/0	0/0	0/0	0/0	./.	0/0	0/1	0/0	./.	.|.	0/0	./.	0/0	1/1	0/0	0|0	0|0	./.	./.	.|.	0/0	0/0	0|0	0/0	0/0	./.	0/0	./.
Cq5B	41968048	Cq5B:41968048	A	C	13527.5	PASS	.	GT	0/0	0/0	0|0	0|0	0/0	0|0	0/0	0/1	0/1	0/0	0/0	0/1	0/0	0/0	0|0	0/0	0/0	0/0	0/0	.|.	0/0	0|0	0/1	0/0	0|0	0/0	0|0	0/1	0/0	0/0	0/0	0|1	0|1	./.	0/0	0/1	0/0	0|1	0|0	0/0	0/0	./.	0/0	0/0	0/1	0|0	0/0	0/1	.|.	0/0	./.	0|0	0/1	0/0	./.	0/0	./.
Cq5B	41973354	Cq5B:41973354	T	A	36.67	PASS	.	GT	0/0	0/0	.|.	.|.	0/0	0|0	./.	0/0	0/0	0/0	0/0	0/0	0/0	0/0	0|0	0/0	0/0	0/0	0/0	0|0	0/0	0|0	0/0	0/0	0|0	0/0	0|0	0/0	0/0	0/0	0/0	0|0	0|0	./.	0|1	0/0	0/0	.|.	0|0	0/0	./.	0/0	0/0	0/0	0/0	0|0	0/0	0/0	.|.	0/0	./.	.|.	0/0	0/0	./.	./.	0/0
Cq5B	42018260	Cq5B:42018260	G	T	1655.6	PASS	.	GT	0/0	0/0	0|0	.|.	0/0	0|0	0/0	0/0	0/0	0/0	0/1	0/0	0/0	./.	0|0	0/0	0/0	0/0	0/0	0|0	0/0	0|0	0/0	0/0	0|0	./.	0|0	0/0	0/0	0/0	0/0	0|0	0|0	0/0	0|0	0/0	0/0	0|0	0|0	0/0	0/0	0/0	0/0	0/0	0/0	0|0	0/0	0/0	0|0	0/0	0/0	0|0	0/0	0/0	0/0	0/0	./.
Cq5B	42025578	Cq5B:42025578	C	T,*	84799.8	PASS	.	GT	1/1	1/1	0|0	1|1	0/0	1|1	0/0	1/1	0/0	1/1	1/2	./.	0/0	1/1	0|0	0/0	1/1	0/0	./.	0/1	0/0	1|1	1/1	0/0	1|1	./.	.|.	0/0	0/0	1/2	1/1	1|1	1|1	1/1	0/1	0/0	0/0	1|1	1|1	0/0	./.	0/0	0/0	1/1	1/2	0|0	1/1	0/1	.|.	./.	./.	1|1	0/0	1/1	0/0	./.	0/0
Cq5B	42096866	Cq5B:42096866	C	G	630.21	PASS	.	GT	0/0	0/0	0|0	0|0	0/0	0|0	0/0	./.	0/0	0/0	0/0	./.	./.	0|1	0|0	0/0	0/0	0/0	0/0	0/0	0/0	.|.	0/0	0/0	0|0	0/0	0|0	0/0	0/0	0/0	0/0	0|0	0|0	./.	0/0	0/0	0/0	0|0	.|.	0/0	./.	0/0	0/0	0/0	./.	.|.	0/0	0/0	0|0	0/0	0/0	0|0	0/0	./.	0/0	0/0	0/0
Cq5B	42098349	Cq5B:42098349	T	G	189338	PASS	.	GT	1/1	1/1	1|1	1|1	0/0	1|1	0/1	1/1	./.	1/1	./.	1/1	1/1	1|1	0|0	1/1	1/1	0/0	1/1	1/1	1/1	.|.	1/1	1/1	1|1	1/1	1|1	./.	1/1	./.	1/1	1|1	1|1	1/1	1/1	1/1	1/1	1|1	1|1	0/1	1/1	1/1	1/1	1/1	./.	1|1	1/1	1/1	1|1	./.	./.	1|1	1/1	1/1	1/1	1/1	0/0
Cq5B	42098369	Cq5B:42098369	C	T	13052.5	PASS	.	GT	0/0	0/0	0|0	.|.	0/0	0|0	0/0	0/0	0/0	0/0	./.	0/0	0/0	0|0	0|0	0/0	0/0	0/0	./.	0/0	0/0	.|.	0/0	0/0	0|0	0/0	0|0	./.	0/0	./.	0/0	0|0	0|0	0/0	0/0	0/0	0/0	0|0	0|0	./.	0/1	0/0	1/1	./.	./.	0|0	0/0	0/0	0|0	./.	0/0	0|0	0/0	0/0	0/0	0/0	0/0
Cq5B	42159142	Cq5B:42159142	G	A	2422.04	PASS	.	GT	0/0	0/0	0|0	0|0	0/0	0|0	0/0	0/0	0/0	0/0	0/0	0/0	./.	0|0	0|0	0/0	0/0	0/0	0/0	0/0	0/0	0|0	./.	0/0	0|0	0/0	0|0	0/0	0/0	0/0	0/0	0|0	0|0	./.	0/0	0/0	0/0	0|0	0|0	0/0	0/1	0/0	0/0	0/0	0/0	0|0	0/0	0/0	0|0	0/0	0/0	0|0	0/0	0/0	0/0	0/0	0/0
Cq5B	42217188	Cq5B:42217188	T	C	13732.5	PASS	.	GT	0/0	0/0	0/1	.|.	0/0	0|1	0/0	0/1	0/0	0/0	0/1	0/0	0/0	0/1	0|0	0/0	0/1	0/0	0/0	0|1	0/0	0|0	0/0	0/0	0/1	./.	0/1	0/0	./.	0/1	0/0	0/1	0|0	0/0	0/0	0/0	0/1	0|1	0|0	./.	0/0	./.	0/0	0/1	0/1	0|0	0/0	./.	.|.	0/0	0/1	0|0	0/0	0/1	0/1	0/1	0/0
Cq5B	42281430	Cq5B:42281430	A	G	11486	PASS	.	GT	0/0	0/0	0/0	.|.	0/0	0|0	0/0	0/0	0/0	0/0	0/0	0/0	./.	0/0	0|0	0/0	0/0	0/0	0/0	0|0	0/0	0|0	0/0	0/0	./.	./.	0/0	0/0	0/0	0|1	0/0	0/0	0|0	0/0	0/0	0/0	0/0	0|0	0|0	./.	./.	0/0	0/0	0/0	0/0	0|0	./.	0/0	0|0	0/0	0/0	0|0	0/0	0/0	0/0	./.	0/0
Cq5B	42286236	Cq5B:42286236	G	T	129.54	PASS	.	GT	0/0	0/0	0/0	.|.	0/0	0|0	0/0	0/0	0/1	0/0	0/0	0/0	0/0	./.	0|0	0/0	0/0	0/0	./.	0|0	0/0	0|0	0/0	0/0	./.	./.	0/0	./.	0/0	0|0	0/0	0/0	0|0	./.	0/0	0/0	0/0	0|0	0|0	./.	0/0	0/0	0/0	0/0	./.	0|0	0/0	0/0	0|0	0/0	./.	0|0	0/0	./.	0/0	0/0	0/0
Cq5B	42311471	Cq5B:42311471	C	T	3523.83	PASS	.	GT	0/0	0/0	0/0	.|.	0/0	0|0	0/0	0/0	0/0	./.	0/0	0/0	0/0	0/0	0|0	0/0	0/0	0/0	0/1	0|0	0/0	0|0	./.	0/0	0/0	./.	0/0	0/0	0/0	0|0	0/0	0/0	0|0	0/0	0/0	0/0	0/0	0|0	0|0	0/0	0/0	0/0	0/0	0/0	0/0	0|0	0/0	0/0	0|0	0/0	./.	0|0	0/0	0/0	0/0	0/0	0/0
Cq5B	42311497	Cq5B:42311497	A	G	13102.5	PASS	.	GT	0/0	0/0	0/0	.|.	0/0	0|0	0/0	0/0	0/0	0/0	0/0	0/0	0/0	0/0	0|0	./.	0/0	0/0	./.	0|0	0/0	0|0	./.	0/0	0/0	0/0	0/0	0/0	0/0	0|0	0/0	0/0	0|0	0/0	0/0	0/0	0/1	0|0	0|0	./.	0/0	0/0	0/0	0/0	0/0	0|0	0/0	0/0	0|0	0/0	./.	0|0	0/0	0/0	0/0	0/0	0/0
Cq5B	42318619	Cq5B:42318619	A	G	1605.19	PASS	.	GT	0/0	0/0	0/0	.|.	0/0	0|0	./.	0/0	0/0	0/0	0/0	./.	0/0	0/0	0|0	0/0	0/0	0/0	./.	0|0	0/0	0|0	0/0	0/0	0/0	./.	0/0	0/0	0/0	0|0	0/0	0/0	0|0	0/0	0/0	0/0	0/0	0|0	0|0	./.	0/0	0/0	0/0	0/0	./.	0|0	1/1	0/0	0|0	0/0	./.	.|.	0/0	0/0	./.	0/0	0/0
Cq5B	42353500	Cq5B:42353500	C	T	492.84	PASS	.	GT	0/0	0/0	0/0	0|0	0/0	0|0	./.	0/0	0/0	0/0	0/0	0/0	0/0	0/0	0|0	0/0	0/0	0/0	0/0	.|.	0/0	0|0	0/0	./.	0/0	0/0	0/0	./.	0/0	0|0	0/0	0/1	0|0	./.	0/0	0/0	./.	0|0	0|0	./.	0/0	0/0	0/0	0/0	0/0	0|0	0/0	0/0	.|.	0/0	0/0	0|0	0/0	0/0	./.	0/0	0/0
Cq5B	42379309	Cq5B:42379309	C	T	367.4	PASS	.	GT	0/0	0/0	0/0	0|0	0/0	0|0	0/0	0/0	0/0	0/0	0/0	0/0	./.	0/0	0|0	0/0	0/0	0/0	0/0	0|0	0/0	0|0	0/0	0/0	0/0	0/0	./.	0/0	0/0	0|0	0/0	0/0	0|0	0/0	0/0	0/0	0/0	.|.	0|0	0/0	./.	./.	0/0	0/0	0/0	0/1	0/0	./.	0|0	./.	./.	.|.	0/0	./.	0/0	0/0	0/0
Cq5B	42382272	Cq5B:42382272	A	C,*	127367	PASS	.	GT	1/1	1/1	0/0	.|.	0/0	1|1	0/0	1/1	0/0	0/1	1/1	0/0	0/0	1/1	.|.	0/0	1/1	0/0	0/0	1|1	0/0	1|1	1/1	0/0	1/1	./.	./.	0/0	0/0	0/1	0/0	1/1	.|.	1/1	1/1	0/0	0/0	1|1	1|1	0/0	0/0	2/2	0/0	1/1	0/1	0/0	1/1	1/1	1|1	0/0	./.	1|1	0/0	1/1	./.	./.	./.
Cq5B	42387346	Cq5B:42387346	A	G	2162.14	PASS	.	GT	0/0	0/0	0/0	0|0	0/0	0|0	./.	0/0	0/0	0/0	0/0	0/0	0/0	0/0	0|0	0/0	0/0	0/0	0/0	0|0	0/0	0|0	0/0	0/0	0/0	./.	0/0	0/0	0/0	0/0	0/0	0/0	0|0	0/0	0/0	0/0	0/0	0|0	0|0	0/0	0/0	0/0	0/0	0/0	0/0	0/0	0/0	0/0	0|0	0/1	0/0	0|0	0/0	0/0	0/0	0/0	0/0
Cq5B	42405018	Cq5B:42405018	T	A	7565.98	PASS	.	GT	0/1	0/0	0/0	0|0	0/0	0|0	./.	0/0	0/0	0/0	0/0	0/0	0/0	0/0	0|0	0/0	0/0	0/0	0/0	0|0	0/0	0|0	0/0	0/0	0/0	./.	0/0	0/0	0/0	0/0	0/0	./.	0|1	0/0	0|1	0/0	0/0	0|0	0|0	0/0	./.	0/0	0/0	0/0	0/0	0/0	0/0	0/0	0|0	0/0	./.	0|0	0/0	0/1	./.	0/0	0/0
Cq5B	42469845	Cq5B:42469845	C	T	576.83	PASS	.	GT	./.	0/0	0/0	0|0	0/0	0|0	0/0	0/0	0/0	./.	0/0	0/0	0/0	0/0	0|0	0/0	./.	0/0	0/0	0|0	0/0	0|0	./.	0/0	0/0	./.	0/0	./.	./.	0/0	0/0	0/0	0|0	./.	0|0	0/0	0/0	0|0	0|0	./.	0/0	0/0	0/0	0/0	0/0	0/0	0/0	0/1	.|.	./.	0/0	0|0	0/0	0/0	0/0	0/0	0/0
Cq5B	42477047	Cq5B:42477047	G	C	5884.75	PASS	.	GT	0/0	0/0	0/0	.|.	./.	0|0	0/0	0/0	0/0	0/0	./.	0/0	0/0	0/0	0|0	0/0	0/0	0/0	./.	0|0	0/0	0|0	0/0	0/0	0/0	0/0	0/0	0/0	0/0	0/0	0/0	./.	0|0	0/0	0/1	0/0	0/0	0|0	0|0	./.	0/0	0/0	0/0	0/0	./.	0/0	0/0	0/0	0|0	0/0	./.	0|0	./.	0/0	./.	0/0	./.
Cq5B	42479911	Cq5B:42479911	C	G	31644.5	PASS	.	GT	./.	0/0	0/0	.|.	0/0	0|0	0/0	0/0	1/1	0/0	0/0	1/1	0/0	0/0	0|0	0/0	0/0	0/0	0/0	0|0	0/0	0|0	0/0	0/0	./.	0/0	0/0	0/0	./.	./.	1/1	0/0	0|0	0/0	./.	1/1	1/1	0|0	0|0	./.	0/0	0/0	1/1	0/0	0/0	0/0	0/0	./.	.|.	0/0	0/0	0|0	0/0	./.	./.	0/0	0/0
Cq5B	42508008	Cq5B:42508008	C	T	1406.44	PASS	.	GT	0/0	0/0	./.	.|.	0/0	.|.	./.	0/0	0/0	./.	0/0	0/0	./.	0/0	0|0	1/1	0/0	0/0	0/0	0|0	0/0	0|0	0/0	0/0	0/0	./.	0/0	./.	0/0	0/0	0/0	0/0	0|0	0/0	0/0	0/0	0/0	0|0	.|.	./.	0/0	0/0	0/0	0/0	0/0	0/0	0/0	0/0	0|0	0/0	0/0	0|0	0/0	0/0	./.	0/0	0/0
Cq5B	42516053	Cq5B:42516053	T	C	178587	PASS	.	GT	1/1	1/1	1/1	.|.	0/0	1|1	0/0	1/1	1/1	1/1	1/1	1/1	./.	./.	1|1	1/1	1/1	0/0	./.	1|1	1/1	.|.	1/1	1/1	1/1	1/1	1/1	1/1	1/1	1/1	1/1	1/1	1|1	1/1	1/1	1/1	0/1	1|1	1|1	./.	1/1	1/1	1/1	1/1	1/1	1/1	./.	1/1	1|1	0/0	1/1	1|1	./.	./.	./.	1/1	0/1
Cq5B	42516075	Cq5B:42516075	C	T	56137	PASS	.	GT	0/0	0/0	1/1	.|.	0/0	0|0	0/0	0/0	0/1	0/0	0/0	1/1	./.	./.	0|0	0/1	0/0	0/0	0/0	0|0	1/1	.|.	./.	1/1	0/0	1/1	0/0	0/0	./.	0/0	0/1	0/0	0|0	0/0	0/0	1/1	1/1	0|0	0|0	./.	0/0	1/1	1/1	0/0	0/0	0/0	./.	0/1	0|0	0/0	0/0	0|0	1/1	./.	./.	0/0	0/0
Cq5B	42531700	Cq5B:42531700	C	T	2384.94	PASS	.	GT	0/0	0/0	0/0	.|.	0/0	0|0	0/0	0/0	./.	0/0	0/0	0/0	0/0	0/0	0|0	0/0	0/0	0/0	1/1	0|0	0/0	0|0	0/0	0/0	0/0	./.	0/0	0/0	0/0	0/0	0/0	0/0	.|.	./.	0/0	0/0	0/0	0|0	0|0	./.	1/1	0/0	0/0	0/0	0/0	./.	0/0	0/0	0|0	./.	./.	0|0	0/0	0/0	0/0	./.	0/0
Cq5B	42531812	Cq5B:42531812	T	C	11069.4	PASS	.	GT	0/0	0/0	0/0	0|0	0/0	.|.	0/0	0/0	0/0	0/0	0/0	0/0	0/0	0/0	0|0	0/0	0/0	0/0	0/0	0|0	0/0	0|0	0/0	0/0	0/0	./.	0/0	0/0	0/0	0/0	0|1	0/0	0|0	./.	0/0	0/0	0/0	0|0	0|0	./.	0/0	./.	0/0	0/0	0/0	0/0	0/0	0/0	0|0	0/0	./.	0|0	0/0	0/0	0/0	./.	0/0
Cq5B	42532198	Cq5B:42532198	A	C	2898.06	PASS	.	GT	0/0	0/0	./.	.|.	0/0	0|0	0/0	./.	0/0	0/0	0/0	./.	0/0	0/0	0|0	0/0	0/0	./.	0/0	0|0	0/0	0|0	0/0	0/0	1/1	./.	0/0	0/0	0/0	0/0	.|.	./.	0|0	./.	0/0	0/0	0/0	0|0	0|0	0/0	0/0	0/0	0/0	0/0	0/0	0/0	0/0	0/0	0|0	0/0	0/0	1|1	0/1	0/0	0/0	1/1	0/0
Cq5B	42548371	Cq5B:42548371	C	T	999.49	PASS	.	GT	0/0	0/0	0/0	0|0	0/0	0|0	0/0	0/0	0/0	0/0	0/0	0/0	0/0	0/0	0|0	0/0	0/0	0/0	0/0	0|0	0/0	0|0	1/1	./.	./.	./.	0/0	0/0	./.	0/0	0|0	0/0	0|0	0/0	0/0	0/0	0/0	0|0	0/1	0/0	0/0	0/0	0/0	0/0	0/0	0/0	0/0	0/0	.|.	0/0	./.	.|.	0/0	./.	./.	./.	0/0
Cq5B	42548655	Cq5B:42548655	A	C	780.37	PASS	.	GT	0/0	0/0	./.	.|.	0/0	0|0	0/0	./.	0/0	0/1	0/0	0/0	0/0	0/0	0|0	0/0	0/0	0/0	0/0	0|0	0/0	0|0	0/0	0/0	./.	0/0	0/0	0/0	0/0	0/0	0|0	0/0	0|0	0/0	0/0	0/0	0/0	0|0	0/0	./.	0/0	0/0	0/0	0/0	0/0	0/0	0/0	0/0	0|0	0/0	./.	.|.	0/0	0/0	0/0	./.	0/0
Cq5B	42572767	Cq5B:42572767	G	A	14376.5	PASS	.	GT	0/0	0/0	0/0	0|0	0/0	0|0	0/0	./.	./.	0/0	0/0	0/0	0/0	0/0	0|0	0/0	0/0	0/0	0/0	0|0	0/1	.|.	0/0	0/0	0/0	./.	0/0	0/0	0/0	0/0	0|0	0/0	.|.	0/0	0/1	0/0	0/0	0|0	0/0	./.	0/0	0/1	0/0	./.	0/0	0/0	0/0	0/0	0|0	0/0	./.	0|0	0/1	0/0	0/0	0/0	./.
Cq5B	42574375	Cq5B:42574375	A	T	106.79	PASS	.	GT	0/0	0/0	0/0	0|0	0/0	0|0	0/0	0/0	0/0	0/0	0/0	./.	0/0	0/0	.|.	0/0	0/0	0/0	./.	0|0	0/0	0|0	0/0	0/0	0/0	./.	0/0	0/0	0/0	0/0	0|0	0/0	0|0	0/0	0/0	0/0	0/0	0|0	0/0	./.	0/0	0/0	0|1	0/0	0/0	0/0	0/0	0/0	.|.	0/0	./.	0|0	0/0	0/0	./.	0/0	0/0
Cq5B	42574510	Cq5B:42574510	A	G	72503.9	PASS	.	GT	0/0	0/0	0/0	0|1	0/0	0/1	0|1	0|1	0|1	0/1	0|1	0/0	./.	0/0	.|.	0/1	0/0	0/0	./.	0/1	0|1	0|1	0/0	0/0	0/0	./.	0/1	0/0	0|1	0/1	0/1	0/0	0|0	0/1	0/1	0|1	0|1	0|0	0/1	./.	./.	0/1	0|0	0|1	0/1	0|1	0/1	0|1	0|0	./.	0/0	0|0	0/0	0/0	0|1	0|1	0/0
Cq5B	42574521	Cq5B:42574521	C	T	40678.4	PASS	.	GT	0/0	0/0	0|1	0|1	0/0	0|1	0|1	0|1	0|1	0|1	0|1	0/0	0/0	0/0	.|.	0/0	0/0	0/0	./.	0/0	0|1	0|1	0/0	0/0	0/0	./.	0/0	0/0	0|1	0/0	0|1	0/0	0|0	0/0	0/0	0|1	0|1	0/1	0/0	./.	0/0	0/0	0|0	0|1	0/0	0|1	0/0	0|1	0|0	./.	0/0	0|0	0/0	0/0	0|1	0|1	0/0
Cq5B	42574801	Cq5B:42574801	T	A	26695.3	PASS	.	GT	0/0	0/0	0|0	.|.	0/0	0/1	0|0	0|0	0|0	0/1	.|.	0/0	0/0	0/0	.|.	0/1	0/0	0/0	0/0	0/1	0|0	.|.	0/0	0/0	0/0	./.	0/1	0/0	0|0	0/1	0/1	./.	.|.	0/1	0/1	0|0	0|0	0/0	0/1	0/0	./.	0/1	0|0	0|0	0/1	0|0	0/1	0|0	0|0	0/0	./.	0|0	0/0	0/0	.|.	0|0	0/0
Cq5B	42588867	Cq5B:42588867	C	A	26181.8	PASS	.	GT	0/0	0/0	0|0	.|.	0/0	0/0	0|0	0|0	0|0	0/0	0|0	0/0	1/1	0/0	0|0	1/1	0/0	0/0	0/0	0/0	1|1	0|0	0/0	1/1	0/0	./.	./.	0/0	0|0	0/0	0/0	0/0	0|0	0/0	0/0	0|0	0|0	0/0	0/0	0/0	0/0	1/1	.|.	0|0	0/0	0|0	0/0	0/1	0|0	./.	0/0	0|0	0/0	./.	.|.	.|.	0/0
Cq5B	42600267	Cq5B:42600267	G	T	1304.18	PASS	.	GT	0/0	0/0	0|0	.|.	0/0	0/0	0/1	.|.	0|0	0/0	0|0	./.	0/0	0/0	0|0	0/0	0/0	0/0	0/0	0/0	0|0	0|0	0/0	./.	0/0	./.	0/0	0/0	.|.	0/0	0/0	0/0	0|0	0/0	0/0	0|0	0|0	0/0	0/0	./.	./.	0/0	0|0	0|0	0/0	0|0	0/0	./.	.|.	0/0	0/0	0|0	0/0	0/0	.|.	0|0	0/0
Cq5B	42609345	Cq5B:42609345	G	T	569.68	PASS	.	GT	0/0	0/0	0|0	.|.	0/0	0/0	0/0	0|0	0|0	0/0	0|0	0/0	0/0	0/0	0|0	0/0	0/0	0/0	./.	0/0	0|0	0|0	0/1	./.	0/1	0/0	0/0	0/0	0|0	0/0	0/0	./.	0|0	./.	0/0	0|0	.|.	0/0	0/0	./.	0/0	0/0	.|.	.|.	0/0	0|0	0/0	0/0	.|.	0/0	./.	0|0	0/1	0/0	0|0	0|0	0/0
Cq5B	42641630	Cq5B:42641630	T	C	2586.79	PASS	.	GT	0/0	0/0	0|0	.|.	0/0	0/0	0/0	0|0	0|0	0/0	0|0	./.	0/0	0/0	1|1	0/0	0/0	0/0	0/0	0/0	0|0	0|0	0/0	0/0	./.	0/0	0/0	0/1	0|0	0/0	0/0	0/0	0|0	0/0	0/0	0|0	0|0	0/0	0/0	./.	0/0	0/0	0|0	0|0	0/0	0|0	0/0	0/0	.|.	0/0	0/0	0|0	0/0	0/0	0|0	0|0	./.
Cq5B	42649471	Cq5B:42649471	G	A	43.14	PASS	.	GT	./.	0/0	0|0	.|.	0/0	./.	0/0	0|0	0|0	0/0	0|0	0/0	./.	0/0	0|0	0/0	0/0	0/0	0/0	0/0	0|0	0|0	0/0	0/0	0/0	./.	./.	0/0	.|.	0/0	0/0	./.	.|.	0/0	0/0	0|0	0|0	./.	0/0	0/0	./.	0/0	0|0	0|0	0/0	0|0	0/0	0/0	0|1	0/0	0/0	0|0	0/0	0/0	0|0	0|0	0/0
Cq5B	42673718	Cq5B:42673718	C	T	10936.7	PASS	.	GT	0/0	0/0	0|0	.|.	./.	0/0	./.	0|0	1|1	0/0	0|0	1/1	0/0	0/0	.|.	0/0	0/0	0/0	./.	0/0	0|0	0|0	0/0	0/0	0/0	0/0	0/0	0/0	0|0	0/0	0/0	0/0	0|0	./.	./.	1|1	0|0	0/0	0/0	0/0	0/0	0/0	0|0	0|0	0/0	0|0	0/0	./.	0|0	0/0	0/0	0|0	./.	0/0	.|.	0|0	./.
Cq5B	42678354	Cq5B:42678354	A	G	481.16	PASS	.	GT	0/0	0/0	0|0	0|0	0/0	1/1	0/0	0|0	0|0	0/0	0|0	0/0	./.	0/0	0|0	0/0	0/0	0/0	0/0	0/0	0|0	0|0	0/0	0/0	0/0	./.	0/0	0/0	0|0	0/0	./.	0/0	0|0	0/0	./.	0|0	0|0	0/0	0/0	0/0	0/0	0/0	.|.	0|0	0/0	0|0	0/0	0/0	.|.	0/0	0/0	0|0	0/0	0/0	.|.	0|0	0/0
Cq5B	42678386	Cq5B:42678386	G	T	643.59	PASS	.	GT	0/0	./.	0|0	0|0	0/0	0/0	0/0	0|0	0|0	0/0	0|0	0/0	./.	0/0	0|0	0/0	0/0	0/0	0/0	0/0	0|0	0|0	0/0	0/0	0/0	0/0	0/0	0/0	0|0	0/0	0/0	./.	1|1	0/0	./.	0|0	0|0	0/0	0/0	0/0	0/0	./.	0|0	0|0	0/0	0|0	0/0	0/0	.|.	0/0	0/0	0|0	./.	0/0	0|0	0|0	0/0
Cq5B	42719279	Cq5B:42719279	G	A	5675.44	PASS	.	GT	0/0	0/1	0|0	.|.	0/0	0/0	0/0	0|0	0|0	0/0	.|.	0/0	0/0	0/0	0|0	0/1	0/0	0/0	0/0	0/0	0/1	0|0	0/0	0/0	0/0	./.	./.	0/0	0|0	0/0	0/0	0/0	0|0	./.	0/1	0|0	.|.	0/0	0/0	./.	./.	0/0	0/1	0|0	0/0	0|0	0/1	0/1	.|.	0/0	0/0	0|0	1/1	0/0	0|0	.|.	0/0
Cq5B	42720901	Cq5B:42720901	T	C	70434.9	PASS	.	GT	./.	0|1	0|1	.|.	0|1	0|1	0|1	0|1	0|1	0|1	0|1	0|1	0|1	0|1	.|.	1/1	0|1	0|1	0/0	0|1	0|1	0|1	0/0	0|1	0|1	./.	./.	0|1	.|.	0|1	0|1	0|1	0|1	0|1	0|1	0|1	0|1	0|1	0/0	0|1	0/0	0|1	0|1	0|1	0|1	0|1	0/0	0|1	0|1	./.	0|1	.|.	0/0	0|1	.|.	0|1	0/0
Cq5B	42729116	Cq5B:42729116	C	T	30193.5	PASS	.	GT	0/0	0|0	.|.	.|.	0/1	0/1	0|0	0/1	0/1	.|.	0/1	0|0	0/1	0/1	.|.	0/1	0|0	0|0	./.	0/1	0|0	0|1	0/1	0/1	0/1	./.	0/1	0|0	0|0	0/1	0/1	0/1	0|1	.|.	0/1	0/1	0/1	0/1	0/1	.|.	./.	0/1	0|0	0/1	0|0	.|.	0/1	0|0	0|0	0/0	0/1	0|0	0/0	0/1	0|1	0/1	0/0
Cq5B	42729764	Cq5B:42729764	A	T	8909.73	PASS	.	GT	0/0	0|0	.|.	.|.	0/0	0/0	0/1	0/0	0/0	0|0	0/0	0|0	0/1	./.	0/1	0/1	0|0	0|0	0/0	0/0	0|0	0|0	0/0	0/1	0/0	0/0	./.	.|.	0|0	0/0	0/1	0/0	.|.	.|.	0/0	0/0	0/1	0/0	0/0	.|.	0/0	0/0	0|0	0/0	0|0	0/1	0/1	0/1	0|0	0/0	0/0	0|0	0/0	0/0	.|.	0/0	0/0
Cq5B	42729960	Cq5B:42729960	A	G	118.89	PASS	.	GT	0/0	0|0	.|.	0|0	0/0	0/0	0/0	0/0	0/0	0|0	0|1	0|0	0/0	0/0	0/0	0/0	0|0	0|0	0/0	0/0	0|0	.|.	0/0	0/0	0/0	./.	./.	.|.	0|0	0|1	./.	0/0	0|0	0|0	0/0	0/0	./.	0/0	0/0	0|0	0/0	0/0	0|0	0/0	0|0	0/0	0/0	./.	0|0	0/0	./.	0|0	0/0	0/0	0|0	0/0	./.
Cq5B	42732958	Cq5B:42732958	T	A	11657.5	PASS	.	GT	0/0	0|0	0|0	.|.	0/0	0/0	0/0	0/0	0/0	.|.	0|0	0|0	0/0	0/0	./.	0/0	0|0	.|.	0/0	0/0	0|0	.|.	0/0	./.	0/0	./.	0/0	0|0	0|0	0|0	0/0	0/0	0|0	0|0	0/0	0/0	0/0	0/0	0/0	.|.	0/0	0/0	0|0	0/0	0|0	0/0	0/1	0/0	0|0	0/0	./.	0|0	./.	./.	0|0	0/0	0/0
Cq5B	42769129	Cq5B:42769129	C	A	814.61	PASS	.	GT	0/0	0|0	0|0	.|.	./.	0/0	0/0	0/0	0/0	0|0	0|0	0|0	0/0	0/0	./.	0/0	0|0	.|.	0/0	0/0	0|0	0|0	0/0	0/0	0/0	./.	0/0	0|0	0|0	0|0	./.	0/0	0|0	0|0	0/0	0/0	0/0	0/0	0/0	0|0	./.	./.	0|0	./.	0|1	0/0	0/0	0/0	0|0	0/0	./.	0|0	0/0	0/0	.|.	0/0	0/0
Cq5B	42807345	Cq5B:42807345	A	C	120684	PASS	.	GT	1/1	1|1	0|0	.|.	0/0	1/1	0/0	0|1	0/0	0|1	1|1	0|0	0/0	1/1	0/0	0/0	1|1	0|0	0/0	1/1	0|0	1|1	1/1	0/0	1/1	./.	0|1	0|0	0|0	1|1	./.	1/1	1|1	1|1	0|1	0/0	0/0	0|1	1/1	0|0	0/0	0/0	0|0	1/1	1|1	0/0	1/1	0|1	1|1	0/0	1/1	1|1	0/0	1/1	.|.	1/1	0/0
Cq5B	42827066	Cq5B:42827066	C	T	19666.8	PASS	.	GT	0/1	1|1	0|0	.|.	./.	0/0	0/0	0|0	0/0	0|0	0|0	0|0	0/0	0/0	./.	0/0	0|0	0|0	0/0	0/0	0|0	0|0	./.	0/0	./.	./.	.|.	0|0	0|0	0|0	0/0	1/1	0|0	0|0	0/1	0/0	0/0	0|0	0/0	0|0	0/0	0/0	0|0	0/0	0|0	0/0	0/0	0|0	1|1	0/0	0/0	.|.	0/0	0/0	0|0	0/0	0/0
Cq5B	42865270	Cq5B:42865270	A	G	1677.59	PASS	.	GT	0/0	0|0	0|0	.|.	0/0	0/0	0/0	0|0	0/0	0|0	0|0	0|0	0/0	0/0	0/0	0/0	0|0	0|0	0/0	0/0	0|0	0|0	0/0	0/0	0/0	./.	0|0	0|0	0|0	0|0	0/0	0/0	0|0	1|1	0/0	0/0	0/0	0|0	0/0	0|0	0/0	0/0	0|0	0/0	0|0	0/0	0/0	0|0	0|0	0/0	./.	0|0	0/0	0/0	0|0	./.	0/0
Cq5B	42865558	Cq5B:42865558	C	G	307.17	PASS	.	GT	0/0	0|0	0|0	0|0	./.	0/0	0/0	.|.	0/0	.|.	0|0	0|0	0/0	0/0	0/0	0/0	0|0	0|0	0/0	0/0	0|0	0|0	0/0	0/0	0/0	./.	0|0	0|0	0|0	0|0	0/0	0/0	.|.	0|0	0/0	0/0	0/0	1|1	0/0	.|.	0/0	0/0	0|0	0/0	0|0	0/0	./.	0|0	0|0	0/0	./.	0|0	0/0	0/0	0|0	./.	0/0
Cq5B	42911921	Cq5B:42911921	A	G	106.63	PASS	.	GT	0/0	0|0	0|0	0|0	0/0	0/0	0/0	0|0	0/0	0|0	.|.	0|0	./.	0/0	0/0	0/0	0|0	0|0	0/0	0/0	0|0	0|0	0/0	./.	./.	./.	0|0	0|0	0|0	0|0	0/0	./.	0|0	.|.	0|1	0/0	0/0	0|0	0/0	.|.	0/0	0/0	0|0	0/0	.|.	0/0	0/0	0|0	0|0	0/0	0/0	.|.	0/0	0/0	0|0	./.	0/0
Cq5B	42975878	Cq5B:42975878	C	T	9048.1	PASS	.	GT	0/0	0|0	0|0	0|0	0/0	0/1	./.	0/1	./.	0/1	0|0	0|0	0/0	0/0	0/1	0/0	0/1	0|0	0/0	0/0	0|0	0|0	0/0	0/0	0/0	./.	0/1	0|0	0|0	0|0	0/0	0/0	0|0	0|0	0|0	0/0	0/0	0/1	0/1	.|.	./.	0/0	0|0	0/0	0|0	0/0	0/0	0/1	0|0	0/0	0/1	0/1	0/0	0/1	.|.	0/1	./.
Cq5B	42975995	Cq5B:42975995	C	A	2934.19	PASS	.	GT	0/0	0|0	0|0	0|0	0/0	0/1	0/0	0/0	./.	0/1	0|0	0|0	0/0	0/0	0/0	0/0	0/0	0|0	0/0	./.	0|0	0|0	0/0	0/0	0/0	0/0	0/0	0|0	0|0	.|.	./.	0/0	0|0	0|0	0|0	0/0	0/0	0/1	./.	0|0	./.	./.	0|0	0/0	0|0	0/0	0/0	0/0	0|0	0/0	./.	0/1	0/0	0/0	0|0	0/1	./.
Cq5B	43175122	Cq5B:43175122	A	T	189195	PASS	.	GT	1/1	1|1	1|1	1|1	0/0	1/1	0/0	1/1	1/1	0/1	1|1	1|1	1/1	1/1	1/1	1/1	1/1	.|.	1/1	1/1	1|1	.|.	1/1	1/1	0/1	./.	1/1	1|1	1|1	1|1	1/1	./.	1|1	1|1	1|1	1/1	1/1	0/1	1/1	.|.	./.	1/1	.|.	./.	1|1	1/1	1/1	1/1	1|1	0/0	1/1	1/1	1/1	1/1	0/1	./.	0/0
Cq5B	43192801	Cq5B:43192801	G	T	4181.89	PASS	.	GT	0/0	0|0	0|0	0|0	0/0	0/0	0/0	0/0	0/0	0/0	0|0	.|.	0/0	./.	0/0	0/0	0/0	0|0	0/0	0/0	0|0	.|.	0/0	0/0	0/0	0/0	0/0	0|0	0|0	0|0	0/0	./.	0|0	0|0	0|0	0/0	0/0	0/0	0/0	.|.	./.	0/0	.|.	0/0	0|0	./.	0/0	0/0	0|0	0/0	./.	0/0	1/1	0/0	0/0	0/0	./.
Cq5B	43287061	Cq5B:43287061	A	G	3556.79	PASS	.	GT	0/0	0|0	0|0	0|0	0/0	0/0	0/0	0/0	0/0	0/0	0|0	.|.	0/0	0/0	0/0	0/0	0/0	0|0	0/0	0/0	0|0	0|0	0/0	0/0	./.	./.	0/0	0|0	0|0	0|0	./.	0/0	0|0	0|0	0|0	0/0	0/0	0/0	0/0	0|0	./.	0/0	0|0	./.	0|0	0/0	0/0	0/0	0|1	0/0	./.	0/0	0/0	0/0	0/0	./.	0/0
Cq5B	43298167	Cq5B:43298167	G	A	394.82	PASS	.	GT	0/0	0|0	0|0	0|0	0/0	0/0	0/0	0/0	0/0	./.	0|0	0/1	0/0	0/0	0/0	0/0	0/0	0|0	0/0	0/0	0|0	0|0	./.	0/0	0/0	0/0	0/0	0|0	.|.	0|0	0/0	0/0	0|0	0|0	.|.	0/0	0/0	0/0	0/0	0|0	0/0	0/0	0|0	./.	0|0	0/0	0/0	./.	0|0	0/0	0/0	0/0	0/0	0/0	./.	./.	0/0
Cq5B	43382711	Cq5B:43382711	C	A	9570.64	PASS	.	GT	0/0	0|0	0|0	.|.	0/0	./.	0/0	./.	0/0	./.	0|0	0/0	0/0	0/0	0/0	0/0	0/0	.|.	0/0	0/0	0|0	0|0	0/0	0/0	0/0	0/0	./.	0|0	1|1	0|0	0/0	0/0	0|0	0|0	0|0	0/0	0/0	0/0	0/0	.|.	0/0	0/0	0|0	0/0	0|0	1/1	0/0	0/0	0|0	0/0	./.	0/0	0/0	./.	0/0	0/0	0/0
Cq5B	43397177	Cq5B:43397177	A	T	58544.6	PASS	.	GT	0/0	0|0	1|1	0|0	./.	0/0	0/0	0/1	1/1	0/0	.|.	1/1	1/1	0/0	0/0	0/1	0/0	0|0	0/0	0/0	1|1	0|0	0/0	1/1	0/0	./.	./.	0|0	.|.	.|.	1/1	./.	0|0	0|0	0|0	1/1	1/1	0/0	0/0	0|0	0/0	1/1	1|1	0/0	0|0	0/0	0/0	0/1	0|0	0/0	./.	./.	1/1	0/0	./.	./.	0/0
Cq5B	43416901	Cq5B:43416901	A	C	5222.35	PASS	.	GT	0/0	0|0	0|0	.|.	./.	0/0	0/0	0/0	0/0	0/0	0|0	0/0	0/0	0/0	0/0	0/0	0/0	0|0	0/0	0/0	0|0	0|0	0/0	0/0	0/0	./.	0/0	0|0	0|0	0|0	0/0	0/1	.|.	.|.	0|0	0/0	0/0	./.	0/0	.|.	0/0	0/0	0|0	./.	0|0	0/0	0/0	0/0	0|0	0/0	0/0	0/0	0/0	0/0	./.	0/0	0/0
Cq5B	43450195	Cq5B:43450195	G	A	44573.3	PASS	.	GT	0/1	0/1	0/1	0/1	0/0	0/1	0/0	0/1	0/1	0/1	0/1	0|1	0/0	0/1	0/0	0/1	0/1	0|0	./.	0/1	0|0	0/1	0/1	./.	0/1	0/1	0/1	0|0	0|0	0/1	./.	0/1	0/1	0/1	0/1	0|1	0/1	0/1	0/1	0|0	0/0	0/1	0/1	0/1	0/1	0/0	0/1	0/1	0/1	0/0	0/1	0/1	0/1	0/1	0/1	0/1	./.
Cq5B	43456985	Cq5B:43456985	C	T	1270.62	PASS	.	GT	0/0	0/0	0/0	./.	0/0	0/0	0/0	0/0	0/0	0/0	0/0	0|0	1/1	0/0	0/0	0/0	0/0	0|0	0/0	0/0	0|0	./.	0/0	1/1	0/0	./.	0/0	0|0	0|0	./.	0/0	0/0	0/0	0/0	0/0	0|0	0/0	0/0	0/0	0|0	0/0	0/0	0/0	0/0	0/0	0/0	0/0	0/0	./.	0/0	./.	0/0	0/0	0/0	0/0	0/0	./.
Cq5B	43463742	Cq5B:43463742	C	A	28769.5	PASS	.	GT	0/1	0/1	0/1	./.	0/1	0/0	0/1	0/0	0/1	./.	0/1	.|.	0/1	0/0	0/1	0/1	0/1	.|.	./.	0/0	0/1	0/0	0/1	0/1	0/1	./.	0/1	0/1	0/1	0/0	0/1	0/1	0/1	0/1	0/1	0/1	0/1	0/0	0/1	.|.	0/0	0/0	0/1	0/1	0/0	0/1	0/1	0/0	0/1	0/0	0/1	0/1	./.	0/1	0/0	./.	./.
Cq5B	43575130	Cq5B:43575130	C	T	1606.17	PASS	.	GT	0/0	0/0	0/0	0/0	0/0	0/0	0/0	0/0	./.	0/0	0/0	0|0	./.	0/1	0/0	0/0	0/0	0|0	0/0	0/0	0/0	0/0	0/0	0/0	0/0	./.	0/1	0/0	0/0	0/0	0/0	0/0	0/0	0/0	0/0	0/0	0/0	0/0	0/0	0|0	./.	0|1	0/0	0/0	0/0	0/0	0/0	0/0	0/0	0/0	0/1	0/1	0/1	0/0	./.	0/0	0/0
Cq5B	43575239	Cq5B:43575239	C	T	14432.5	PASS	.	GT	0/1	0/0	0/0	0|1	0/0	0/0	0/0	0/1	0/0	0/1	0/1	.|.	0/0	0/1	./.	0/0	0/1	0|0	0/0	0/1	0/0	0/1	0/1	0/1	0/0	0/1	0/1	0/0	0/0	0/1	0/0	0/1	0/1	0/0	0/0	0/0	0/0	0/0	0/1	0|0	./.	0/1	0/0	0/1	0/1	0/0	0/1	0/1	0/0	./.	0/1	0/1	0/1	0/1	./.	0/1	./.
Cq5B	43580825	Cq5B:43580825	C	T	9058.24	PASS	.	GT	0/0	0|1	./.	.|.	./.	0|1	0/0	0|1	0/0	0|1	0|1	0|0	0/0	0/0	./.	0/0	0/0	0|0	0/0	0|1	0/0	0/0	0|1	0/0	0|1	./.	0/1	./.	0/0	0|1	0|1	0/0	0|1	0|1	0|1	0/0	0/0	./.	0|1	.|.	0/0	0/0	0|1	0|1	0/0	./.	./.	0/0	0/0	0/0	0/0	0/0	0/0	0/0	0/0	0/0	./.
Cq5B	43596429	Cq5B:43596429	A	C	97960.9	PASS	.	GT	0|1	0|0	0|1	0|0	0/0	0|1	0|1	0|1	0/0	0|0	0|1	.|.	0/0	0/0	0/0	0|1	./.	0|1	0|1	0|0	0|1	0|1	0|0	0/0	0|1	0/0	0|1	0/0	0|1	0|1	0|0	0/0	0|0	.|.	0|0	0/0	0/0	0|1	0|0	.|.	0/0	0|1	0|1	0|1	0|1	0|1	0/0	./.	./.	0|1	0|1	./.	0|1	0|1	0|1	0|1	0|1
Cq5B	43600216	Cq5B:43600216	C	A	1214.62	PASS	.	GT	0|0	0|0	0|0	0|0	./.	0|0	0|0	0|0	0/0	0|0	0|0	0|0	0/0	0/0	./.	0|0	0/0	.|.	.|.	0|0	0/1	0|0	0|0	0/0	0|0	0/0	0|0	0/0	0|0	0|0	0|0	0/0	0|0	.|.	0|0	0/0	0/0	0|0	0|0	.|.	./.	0|0	0|0	0|0	0|0	0|0	0/0	0/0	0/0	.|.	0|0	0/0	0|0	0|0	.|.	.|.	.|.
Cq5B	43691410	Cq5B:43691410	C	T	20846.3	PASS	.	GT	0|0	0|0	.|.	0|0	0/0	0|0	0|0	0/1	0/0	0/1	1|1	0|0	0/0	1/1	0/0	0|0	0/0	0|0	0|0	0|0	0/0	0|0	1|1	0/0	0|0	./.	1|1	0/0	0|0	.|.	0|0	0/0	1|1	1|1	0|0	0/0	0/0	0|0	0/1	.|.	0/0	0|0	0|0	0/1	.|.	0|0	./.	0/0	0/0	0|0	1|1	0/0	0|0	1|1	.|.	0|0	0|0
Cq5B	43693965	Cq5B:43693965	G	A	11721.8	PASS	.	GT	0|0	0|0	.|.	1|1	./.	1|1	0|0	0/0	0/0	0/0	0|0	0|0	0/0	0/0	0/0	0|0	0/0	0|0	0|0	1|1	0/0	1|1	0|0	0/0	.|.	./.	0|0	0/0	0|0	0|0	.|.	0/0	0|0	0|0	0|0	0/0	0/0	0|1	0|1	.|.	0/0	.|.	0|0	0/0	0|0	0|0	0/0	0/0	./.	0|0	0|0	./.	.|.	0|0	.|.	0|0	0|0
Cq5B	43705559	Cq5B:43705559	T	A,*	169109	PASS	.	GT	1|1	1|1	1|1	.|.	./.	1|1	0|0	0/2	1/1	0/2	2|2	1|1	1/1	./.	./.	1|1	1/1	0|0	0|0	1|1	1/1	1|1	1|1	1/1	1|1	1/1	2|2	0/0	0|0	1|1	1|1	1/1	2|2	1|1	1|1	1/1	1/1	1|1	.|.	0|0	./.	.|.	1|1	./.	.|.	0|0	2/2	1/1	1/1	0|0	.|.	1/1	1|1	2|2	.|.	1|1	0|0
Cq5B	43705661	Cq5B:43705661	C	T	107634	PASS	.	GT	1|1	1|1	0|0	.|.	0/0	1|1	0|0	1/1	0/0	0|1	0|1	0|0	0/0	./.	./.	0|0	1/1	0|0	0|0	0/1	0/0	1|1	1|1	0/0	1|1	0/0	1|1	0/0	0|0	1|1	0|0	0|1	1|1	1|1	0/1	0/0	0/0	1|1	1|1	.|.	./.	0|0	0|0	1/1	1|1	0|0	1/1	0/1	1/1	0|0	1|1	1/1	0|0	1|1	.|.	.|.	.|.
Cq5B	43752507	Cq5B:43752507	C	G	1521.45	PASS	.	GT	0|0	0|0	0|0	0|0	0/0	0|0	0|0	0/0	0/0	0|0	0|0	0|0	0/0	0/0	0/0	0|0	0/0	0|0	.|.	0/0	0/0	0|0	0|0	./.	0|0	./.	0|0	0/0	0|0	.|.	0|0	0|0	0|0	0|0	0/0	0/0	./.	.|.	0|0	.|.	0/0	.|.	0|0	./.	0|0	0|0	0/0	0|1	0/0	0|0	0|0	0/0	0|0	.|.	0|0	0|0	0|0
Cq5B	43775646	Cq5B:43775646	G	A	967.64	PASS	.	GT	0|0	0|0	0|0	0|0	0/0	0|0	0|0	0/0	0/0	0|0	0|0	0|0	0/0	./.	./.	0|0	0/0	0|0	0|0	0/0	0/0	0|0	0|0	0/0	0|0	./.	.|.	0/0	0|0	0|0	0|0	0|0	0|0	.|.	0/0	0/0	0/0	0|0	.|.	0|0	0/0	1|1	0|0	0/0	0|0	0|0	0/0	.|.	0/0	.|.	0|0	0/0	0|0	.|.	.|.	0|0	0|0
Cq5B	43809183	Cq5B:43809183	C	T	4628.08	PASS	.	GT	0|0	0|0	0|0	.|.	./.	0|0	0|0	./.	0/0	0|0	0|0	0|0	0/0	0/0	0/0	0|0	1/1	0|0	0|0	0/0	0/0	0|0	0|0	0/0	0|0	./.	0|0	0/0	0|0	0/1	0|0	0|0	0|0	0|0	0/0	0/0	./.	0|0	0|0	.|.	./.	0|0	0|0	0/0	0/1	0|0	0/0	0|0	./.	0|0	0|0	0/0	0|0	0|0	.|.	.|.	0|0
Cq5B	43809193	Cq5B:43809193	C	T	772.12	PASS	.	GT	0|0	0|0	1|1	.|.	./.	0|0	0|0	./.	0/0	0|0	0|0	0|0	0/0	0/0	0/0	0|0	0/0	0|0	0|0	0/0	0/0	0|0	0|0	0/0	0|0	./.	0|0	0/0	0|0	0/0	0|0	0|0	0|0	0|0	0/0	0/0	0/0	0|0	0|0	.|.	./.	0|0	0|0	0/0	0/0	.|.	0/0	0|0	0/0	0|0	0|0	0/0	0|0	0|0	.|.	.|.	0|0
Cq5B	43816484	Cq5B:43816484	C	T	29512.8	PASS	.	GT	0|0	0|0	0|0	.|.	0/0	.|.	0|0	0/0	1/1	.|.	0|0	1|1	0/0	0/0	0/0	0|0	./.	0|0	0|0	0/0	0/0	0|0	0|0	0/0	0|0	0/0	.|.	0/0	0|0	0/0	1|1	0|0	.|.	0|0	0/0	1/1	1/1	0|0	0|0	.|.	0/0	0|0	0/1	0/0	0/0	0|0	0/0	0|0	./.	0|0	0|0	0/0	0|0	.|.	1|1	0|0	0|0
Cq5B	43824012	Cq5B:43824012	G	A	23921.3	PASS	.	GT	0|0	0|0	0|0	0|0	0/0	.|.	0|0	0/0	./.	0|0	0|0	.|.	1/1	0/0	./.	.|.	0/0	0|0	0|0	0/1	1/1	0|0	0|0	1/1	0|0	./.	0|0	0/0	0|0	0/1	0|0	0|0	0|0	0|0	0/0	0/0	0/0	0|0	0|0	0|0	./.	1|1	0/0	0/0	0/0	0|0	0/0	0/1	0/0	0|0	.|.	0/0	0|0	0|0	0|0	.|.	0|0
Cq5B	43832981	Cq5B:43832981	C	T	3796.19	PASS	.	GT	0|0	0|0	0|0	.|.	0/0	0|0	0|0	./.	0/0	.|.	0|0	0|0	0/0	./.	0/0	0|0	0/0	.|.	0|0	0/0	0/0	0|0	0|0	0/0	0|0	./.	0|0	0/0	.|.	./.	0|0	0|0	0|0	0|0	0/0	0/0	0/0	0|0	0|0	.|.	0/0	0|0	0/0	0/0	0/0	0|0	0/0	0/0	0/0	0|0	.|.	0/0	0|0	0|0	.|.	0/1	0|0
Cq5B	43833225	Cq5B:43833225	T	A	1586.22	PASS	.	GT	.|.	0|0	0|0	.|.	0/0	0|0	0|0	0/0	./.	0|0	0|0	0|0	0/0	0/0	./.	0/1	0/0	0|0	0|0	0/0	0/0	0|0	0|0	0/0	0|0	./.	0|0	0/0	0|0	0/0	0|0	0|0	0|0	0|0	0/0	0/0	0/0	0|0	0|0	0|0	0/0	0|0	0/0	0/0	./.	0|0	./.	0/0	0/0	0|0	0|0	0/0	0|0	0|0	.|.	0/0	0|0
Cq5B	43833314	Cq5B:43833314	C	A	3737.02	PASS	.	GT	0|0	0|0	.|.	.|.	0/0	0|0	.|.	0/0	0/0	0|0	0|0	0|0	0/0	0/0	./.	0/0	0/0	0|0	.|.	0/0	0/0	0|0	0|0	./.	1|1	./.	0|0	./.	0|0	0/0	0|0	0|0	0|0	0|0	0/0	0/0	0/0	0|0	0|0	.|.	0/0	0|0	0/0	0/0	0/0	0|0	0/0	./.	0/0	0|0	.|.	1/1	0|0	0|0	0|0	1/1	0|0
Cq5B	43855928	Cq5B:43855928	G	T	6610.44	PASS	.	GT	0|0	0|0	0|0	0|0	0/0	0|1	0|0	0/0	./.	0|0	0|0	0|0	0|1	0/0	./.	./.	0/0	0|0	0|0	0/0	0/0	0|0	0|1	0/0	.|.	./.	0|0	0/0	0|0	0/0	0|0	0|0	0|0	0|0	0/0	0/0	0/0	.|.	0|0	.|.	0/0	0|0	./.	0/0	0|1	0|0	0/0	0/0	0/0	0|0	0|0	0/0	0|0	0|0	.|.	./.	.|.
Cq5B	43864408	Cq5B:43864408	G	A	2539.06	PASS	.	GT	0/1	0|0	.|.	.|.	0/0	0|0	.|.	0/0	0/0	0/1	0|0	0|0	0|0	./.	./.	0/0	0/0	.|.	0|0	0/0	0/0	0|0	0|0	0/0	0|0	./.	0/1	0/0	0|0	./.	0|0	0|0	0/1	0|0	0/0	0/0	0/0	0|0	0|0	.|.	0/0	0|0	./.	0/0	0|0	0|0	0/1	0/0	0/0	0|0	0/1	0/1	0|0	0|0	.|.	0/0	0|0
Cq5B	43865735	Cq5B:43865735	G	T	167.82	PASS	.	GT	./.	0|0	0|0	0|0	0/0	0|0	.|.	./.	0/0	0/0	0|0	0|0	0|0	0/0	0/0	0/0	0/0	0|0	0|0	0/0	0/0	0|0	0|0	0/0	0|0	./.	0/0	0/0	0|0	0/1	0|0	0|0	0/0	0|0	0/0	0/0	0/0	0|0	0|0	0|0	./.	0|0	0/0	0/0	.|.	0|0	./.	0/0	0/0	0|0	./.	0/0	0|0	.|.	.|.	./.	0|0
Cq5B	43887826	Cq5B:43887826	G	A	3497.25	PASS	.	GT	0/0	0|0	0|0	0|0	0/0	0|0	0|0	0/0	0/0	0/0	0|0	0|0	0|0	0/0	0/0	0/0	0/0	0|0	.|.	0/0	0/0	0|0	.|.	0/0	0|0	./.	0/0	./.	0|0	0/0	0|0	.|.	0/0	0|0	0/0	0/0	0/0	0|0	.|.	.|.	0/0	0|0	0/0	0/0	0|0	0|0	0/0	0/0	0/0	0|0	0/0	0/0	0/1	0|0	.|.	./.	.|.
Cq5B	43897495	Cq5B:43897495	C	T	4374.37	PASS	.	GT	0/0	0|0	0|0	0|0	0/0	0|0	.|.	0/0	0/0	0/0	0|0	0|0	0|0	0/0	./.	0/0	0/0	0|0	.|.	0/1	0/0	0/1	0|0	0/0	0|0	0/0	0/0	./.	.|.	0/0	0|0	0|0	0/0	0|0	0/0	0/0	0/0	0|0	0|0	.|.	./.	0|0	0/0	0/0	0|0	.|.	0/0	0/0	0/0	0|0	0/0	0/0	0/0	0|0	.|.	0/0	0|0
Cq5B	43899383	Cq5B:43899383	A	G	140049	PASS	.	GT	0/1	0/1	0/1	0/1	./.	0/1	0|0	1/1	0/1	0/1	0/1	0/1	0/1	0/1	0/1	0/1	0/1	0|0	.|.	0/1	0/1	0/1	0/1	0/1	0/1	./.	0/1	0/0	.|.	0/1	0/1	0/1	0/1	0/1	0/1	0/1	0/0	0/1	0/1	.|.	./.	0/1	0/1	0/1	0/1	0|0	0/1	0/1	0/1	.|.	0/1	0/1	./.	0/1	0/1	0/1	.|.
Cq5B	43899629	Cq5B:43899629	G	T	43.63	PASS	.	GT	0/0	0/0	0/0	0/0	0/0	0/0	0|0	0/0	0/0	0/0	0/0	0/0	0/0	0/0	./.	0/0	0/0	.|.	.|.	0/0	0/0	0/0	0/0	0/0	0/1	0/0	0/0	./.	0|0	0/0	0/0	0/0	0/0	0/0	0/0	0/0	0/0	0/0	0/0	.|.	0/0	0/0	0/0	0/0	0/0	0|0	0/0	0/0	0/0	.|.	0/0	0/0	0/0	0/0	0/0	0/0	.|.
Cq5B	43899977	Cq5B:43899977	T	A	374.58	PASS	.	GT	0/0	0/0	0/0	./.	0/0	0/0	0|0	0/0	0/1	0/0	0/0	1/1	0/0	0/0	./.	0/0	0/0	0|0	.|.	0/0	0/0	0/0	0/0	0/0	0/0	./.	0/0	0/0	.|.	./.	0/0	0/0	0/0	0/0	0/0	0/0	0/0	0/0	0/0	.|.	./.	./.	0/0	0/0	0/0	.|.	0/0	0/0	0/0	0|0	0/0	0/0	./.	0/0	0/0	0/0	0|0
Cq5B	43900208	Cq5B:43900208	T	A	2795.53	PASS	.	GT	0/0	0/0	0/0	0/0	./.	0/0	.|.	0/0	0/0	0/0	0/0	0/0	0/0	0/0	0/0	0/0	0/0	.|.	.|.	0/0	0/0	0/0	0/0	0/0	0/0	0/0	0/0	./.	.|.	0/0	0/0	0/0	0/0	0/0	0/1	0/0	0/0	0/0	0/0	.|.	0/0	0/0	0/0	0/0	0/0	.|.	0/0	0/0	0/0	.|.	0/0	0/0	./.	0/0	0/0	0/0	.|.
Cq5B	43900238	Cq5B:43900238	T	G	47.84	PASS	.	GT	0/0	0/0	0/0	0/0	./.	0/0	.|.	0/0	0/0	0/0	0/0	0/0	0/0	0/0	./.	0/0	0/0	.|.	.|.	0/0	0/0	0/0	0/0	0/0	0/0	0/0	0/1	0/0	0|0	0/0	0/0	0/0	0/0	0/0	0/0	0/0	0/0	0/0	0/0	.|.	0/0	0/0	0/0	0/0	0/0	.|.	0/0	0/0	0/0	.|.	0/0	0/0	./.	0/0	0/0	0/0	.|.
Cq5B	43900780	Cq5B:43900780	T	A	1485.12	PASS	.	GT	0/0	0/0	0/0	0/0	0/0	0/0	.|.	0/0	0/0	0/0	0/0	0/0	0/0	0/0	./.	0/0	0/0	0|0	1|1	0/0	0/0	0/0	0/0	0/0	0/0	0/0	0/0	./.	0|0	0/0	0/0	0/0	0/0	0/0	0/0	0/0	0/0	0/0	0/0	.|.	./.	0/0	0/0	0/0	0/0	.|.	0/0	0/0	0/0	0|0	0/0	./.	./.	0/0	./.	0/0	0|0
Cq5B	43901633	Cq5B:43901633	C	T	5259.18	PASS	.	GT	0/0	0/0	0/0	0/0	0/0	0/0	0|0	0/0	0/0	0/0	0/0	0/0	0/0	0/0	0/0	0/0	0/0	0|0	0|0	0/0	0/0	0/0	0/1	0/0	0/0	0/0	0/0	0/0	.|.	0/0	0/0	0/0	0/0	0/1	0/0	0/0	0/0	0/0	0/1	.|.	0/0	0/0	0/0	0/0	0/1	.|.	0/0	0/0	0/0	0|0	0/0	0/0	0/0	0/0	0/0	0/0	0|0
Cq5B	43902062	Cq5B:43902062	G	T	1730.46	PASS	.	GT	0/0	0/0	0/0	0/0	0/0	0/0	.|.	0/0	0/0	0/0	0/0	0/0	0/0	0/0	./.	0/0	0/0	0|0	0|0	0/0	0/1	0/0	0/0	0/0	0/0	./.	0/0	0/0	.|.	0/0	0/0	0/0	0/0	0/0	0/0	0/0	0/0	0/0	0/0	0|0	0/0	0/0	0/0	0/0	0/0	0|0	0/0	0/0	0/0	0|0	0/0	0/0	./.	0/0	0/0	0/0	.|.
Cq5B	43902274	Cq5B:43902274	C	T	37043.4	PASS	.	GT	0/0	0/0	0/1	./.	0/0	0/0	.|.	0/0	0/1	0/0	0/0	0/1	0/0	0/0	./.	./.	0/0	.|.	.|.	./.	0/1	0/0	0/0	0/1	0/0	0/0	0/0	0/0	0|0	./.	0/1	0/0	0/0	0/0	0/0	0/1	0/1	0/0	0/0	0|0	0/0	0/1	0/1	0/0	0/0	.|.	0/0	0/1	0/0	0|0	0/0	0/0	./.	0/0	0/1	0/0	0|0
Cq5B	43902681	Cq5B:43902681	T	C	197	PASS	.	GT	0/0	0/0	0/0	0/0	0/0	0/0	0/1	0/0	0/0	0/0	0/0	0/0	0/0	0/0	./.	0/0	0/0	.|.	.|.	0/0	0/0	0/0	0/0	0/0	0/0	0/0	./.	./.	0|0	0/0	0/0	0/0	0/0	0/0	0/0	0/0	0/0	0/0	0/0	.|.	./.	0/0	0/0	0/0	0/0	0/1	0/0	0/0	0/0	.|.	0/0	0/0	0/0	0/0	0/0	0/0	.|.
Cq5B	43902941	Cq5B:43902941	C	T	12739.7	PASS	.	GT	0/0	0/0	0/0	0/0	./.	0/0	./.	0/1	0/0	0/1	0/1	0/0	0/0	0/1	./.	0/0	0/0	.|.	0|0	0/0	0/0	0/0	0/1	0/0	0/0	./.	0/1	./.	0|0	0/0	0/0	0/0	0/1	0/1	0/0	0/0	0/0	0/0	0/0	.|.	./.	0/0	0/0	0/1	0/0	./.	0/1	0/0	0/0	0|0	0/1	0/0	0/0	0/1	./.	0/0	.|.
Cq5B	43903370	Cq5B:43903370	T	C	285.08	PASS	.	GT	0/0	0/0	0/0	./.	0/0	0/0	0/0	0/0	0/0	0/0	0/0	0/0	0/0	0/0	./.	0/0	0/0	0|0	.|.	0/0	0/0	0/0	0/0	0/0	0/0	./.	0/0	./.	0|0	0/0	0/0	0/0	0/0	0/0	0/0	0/0	0/0	0/0	0/0	.|.	0/1	0/0	0/0	0/0	0/0	0/0	0/0	0/0	0/0	0|0	0/0	0/0	0/0	0/0	./.	0/0	0|0
Cq5B	43903567	Cq5B:43903567	C	T	124952	PASS	.	GT	0/1	0/1	0/1	0/1	0/0	0/1	0/0	0/1	0/1	0/1	0/1	./.	0/0	0/1	./.	0/1	0/1	.|.	.|.	0/1	0/1	0/1	./.	0/1	0/1	./.	0/1	0/0	.|.	0/1	0/1	0/1	0/1	0/1	0/1	0/1	0/1	0/1	0/1	0|0	./.	0/1	0/0	0/1	0/1	0/0	0/1	0/1	0/1	0|0	0/1	0/1	./.	0/1	0/1	0/1	.|.
Cq5B	43905647	Cq5B:43905647	G	A	50.65	PASS	.	GT	0/0	0/0	./.	0/0	0/0	0/0	./.	0/0	0/0	0/0	0/0	0/0	0/0	0/0	./.	0/0	0/0	0|0	0|0	0/0	0/0	0/0	0/0	./.	0/0	./.	0/0	./.	0|0	0/0	0/0	0/0	0/0	0/0	0/0	0/0	0/0	0/1	0/0	.|.	./.	0/0	0/0	0/0	0/0	./.	0/0	0/0	0/0	.|.	0/0	0/0	0/0	0/0	./.	0/0	0|0
Cq5B	43906810	Cq5B:43906810	G	A	647.28	PASS	.	GT	0/0	0/0	0/0	0/0	./.	0/0	./.	0/0	0/0	0/0	0/0	0/0	0/0	0/0	./.	0/0	0/0	.|.	0|0	0/0	0/0	0/0	0/0	./.	0/0	0/0	0/0	./.	0|0	0/0	0/0	0/0	0/0	0/1	0/0	0/0	0/0	0/0	0/0	.|.	0/0	0/0	0/0	0/0	0/0	./.	0/0	0/0	0/0	.|.	0/0	0/0	0/0	0/0	0/0	0/0	0|0
Cq5B	43908401	Cq5B:43908401	C	T	729.86	PASS	.	GT	0/0	0/0	0/0	0/0	0/0	0/0	./.	0/0	0/0	0/0	0/0	0/0	0/0	0/0	./.	0/0	0/0	0|0	.|.	0/0	0/0	0/0	0/1	0/0	0/0	./.	0/0	0/0	0|0	0/0	0/0	0/0	0/0	0/0	0/0	0/0	0/0	0/0	0/1	.|.	0/0	0/0	0/0	0/0	0/0	0/0	0/0	0/0	0/0	.|.	0/0	0/0	0/0	0/0	0/0	0/0	0|0
Cq5B	43908541	Cq5B:43908541	T	C	97599	PASS	.	GT	0/1	0/1	0/1	0/0	0/0	0/1	0/0	0/0	0/1	0/1	./.	0/1	0/1	0/1	./.	0/1	0/1	.|.	.|.	0/1	0/1	0/1	0/1	0/1	0/1	./.	0/1	./.	0|0	0/0	0/1	0/1	0/1	0/1	0/1	0/1	0/1	0/1	0/1	.|.	0/0	0/1	0/1	0/0	0/1	0/0	0/1	0/1	0/1	.|.	0/1	0/1	1/1	0/0	0/1	0/1	.|.
Cq5B	43910078	Cq5B:43910078	C	T	35689.3	PASS	.	GT	0/0	0/0	0/1	0/0	./.	0/0	0/0	0/0	0/1	0/0	0/0	0/1	0/1	0/0	./.	0/1	0/0	0|0	.|.	0/0	0/1	0/0	0/0	0/1	0/0	1/1	0/0	0/0	0|0	0/0	0/1	0/0	0/0	0/0	0/0	0/1	0/1	0/0	0/0	.|.	./.	0/1	0/0	0/0	0/0	0/0	0/0	0/0	0/0	0|0	0/0	0/0	0/0	0/0	./.	0/0	0|0
Cq5B	43911406	Cq5B:43911406	C	A	33196.9	PASS	.	GT	0/1	0/1	./.	0/1	./.	0/1	./.	0/1	0/0	0|1	0/1	0/0	0/0	0/1	./.	0/0	0/1	.|.	.|.	0/1	0/0	0/1	0/1	0/0	0/1	./.	0/1	0/0	.|.	0|1	0/0	0/1	0|1	0/0	0/1	0/0	0/0	0/1	0/1	.|.	./.	0/0	0/0	0/1	0/0	0/0	0/1	0/1	0/1	0|0	0/0	0/1	0/0	0/1	0/0	0/1	.|.
Cq5B	43911648	Cq5B:43911648	G	T	5762.86	PASS	.	GT	0/0	0/0	0/0	0/0	./.	0/0	./.	0/0	0/1	0|0	0/0	0/1	0/0	0/0	0/0	0/0	0/0	.|.	.|.	0/0	0/0	0/0	0/0	0/0	0/0	./.	0/0	0/0	0|0	0|0	0/0	0/0	0|0	0/0	0/0	0/1	0/0	0/0	0/0	.|.	0/0	0/0	0/0	0/0	0/0	0/0	0/0	0/0	0/0	0|0	0/0	0/0	./.	0/0	0/1	0/0	0|0
Cq5B	43913304	Cq5B:43913304	C	T	12794.4	PASS	.	GT	0/0	0/0	0/0	./.	0/0	0/0	./.	0/0	0/0	0|0	0/0	0/0	./.	0/0	./.	0|1	0/0	0|0	.|.	0/0	0/1	0/0	0/0	0/1	0/0	0/0	0/0	0/0	.|.	0|0	0/0	0/0	0|0	./.	0/0	0/0	0/0	0/0	0/0	0|0	0/0	0/1	0/0	0/0	0/0	./.	0/0	0/1	0/0	0|0	0/0	0/0	./.	0/0	0/0	0/0	.|.
Cq5B	43913310	Cq5B:43913310	G	C	2127.22	PASS	.	GT	0/0	0/0	0/0	./.	0/0	0/0	./.	0/0	0/0	0|0	0/0	0/0	./.	0/0	./.	0|0	0/0	0|0	.|.	0/0	0/0	0/0	0/0	0/0	0/0	0/0	0/0	0/0	.|.	0|0	0/0	0/0	0|0	0/0	0/0	0/0	0/0	0/0	0/0	0|0	0/0	0/0	0/0	0/0	0/0	./.	0/0	0/1	0/0	0|0	0/0	0/0	./.	0/0	0/0	0/0	.|.
Cq5B	43913442	Cq5B:43913442	T	G	170920	PASS	.	GT	0/1	0/1	0/1	0/1	0/0	0/1	./.	0/1	0/1	0/1	0/1	0/1	0/1	0/1	./.	0/1	0/1	0|0	0|0	0/1	0/1	0/1	0/1	0/0	1/1	0/1	0/1	0/0	.|.	0/1	0/1	0/1	0/1	0/1	0/1	0/1	0/1	0/1	0/1	.|.	0/0	0/1	0/1	0/1	0/1	0/1	0/1	0/1	0/1	0|0	0/1	0/1	1/1	0/1	0/1	0/1	0|0
Cq5B	43913506	Cq5B:43913506	C	T	219.78	PASS	.	GT	0/0	0/0	0/0	0/0	0/0	0/0	./.	0/0	0/0	0/0	0/0	0/0	0/0	0/1	0/0	0/0	0/0	0|0	0|0	0/0	0/0	0/0	0/0	0/0	0/0	0/0	0/0	./.	0|0	0/0	0/0	0/0	0/0	0/0	0/0	0/0	0/0	0/0	0/0	.|.	0/0	0/0	0/0	0/0	0/0	0/0	0/0	0/0	0/0	0|0	0/0	0/0	./.	0/0	0/0	0/0	0|0
Cq5B	43913546	Cq5B:43913546	T	A	574.79	PASS	.	GT	0/0	0/0	0/1	0/0	0/0	0/0	0/0	0/0	0/0	./.	0/0	./.	0/0	0/0	./.	0/0	0/0	0|0	.|.	0/0	0/0	0/0	0/0	0/0	0/0	./.	0/0	./.	.|.	0/0	0/0	0/0	0/0	0/0	0/0	0/0	0/0	0/0	0/0	.|.	0/0	0/0	0/0	0/0	0/0	0/0	0/0	0/0	0/0	0|0	0/0	0/0	./.	0/0	./.	0/0	0|0
Cq5B	43913580	Cq5B:43913580	G	A	11145.4	PASS	.	GT	0/0	0/0	0/0	0/0	0/0	0/0	0/0	0/1	0/0	0/0	0/1	0/0	0/0	0/1	./.	0/0	0/0	0|0	.|.	0/0	0/0	0/0	0/0	0/0	0/0	./.	1/1	./.	0|0	0/0	0/0	0/0	0/0	0/1	0/0	0/0	0/0	0/0	0/0	.|.	./.	0/0	0/0	0/1	0/1	0/0	0/0	0/0	0/0	0|0	0/1	0/0	./.	0/1	./.	0/0	.|.
Cq5B	43913986	Cq5B:43913986	T	C	292522	PASS	.	GT	1/1	1/1	1/1	1/1	./.	1/1	./.	1/1	1/1	1/1	1/1	./.	1/1	1/1	0/0	1/1	1/1	.|.	0|0	1/1	1/1	1/1	0/1	1/1	1/1	./.	1/1	./.	0|0	1/1	0/1	1/1	1/1	0/1	1/1	1/1	1/1	1/1	1/1	.|.	0/0	1/1	./.	1/1	0/1	./.	1/1	1/1	1/1	.|.	1/1	1/1	1/1	1/1	1/1	1/1	.|.
Cq5B	43914051	Cq5B:43914051	G	C	7832.68	PASS	.	GT	0/0	0/0	0/0	0/0	0/0	0/0	./.	0/0	0/0	0/0	0/0	0/0	0/0	0/0	0/0	0/0	0/0	.|.	0|0	0/0	0/0	0/0	0/0	0/0	0/0	./.	0/0	./.	0|0	0/0	0/0	0/0	0/0	0/0	0/0	0/0	0/1	0/0	0/0	.|.	./.	0/0	0/1	0/0	0/0	./.	0/0	0/0	0/0	.|.	0/0	0/0	0/0	0/0	0/0	0/0	.|.
Cq5B	43914313	Cq5B:43914313	G	A	1147.6	PASS	.	GT	0/0	0/0	0/0	0/0	0/0	0/0	0/0	0/0	0/0	0/0	0/0	0/0	0/0	0/0	0/0	0/0	0/1	.|.	0|0	0/0	0/0	0/0	0/0	0/0	0/0	./.	0/0	./.	.|.	0/1	0/0	0/0	0/0	0/0	0/0	0/0	0/0	0/0	0/0	0|0	0/0	0/0	0/0	0/0	0/0	0/0	0/0	0/0	0/0	0|0	./.	0/0	0/0	0/0	0/0	0/0	0|0
Cq5B	43914676	Cq5B:43914676	A	T	62.54	PASS	.	GT	0/0	0/0	0/0	0/0	./.	0/0	0/0	0/0	0/0	0/0	0/0	0/0	0/0	0/0	0/0	0/0	0/0	0|0	.|.	0/0	0/0	0/0	0/0	0/0	0/0	0/0	0/0	0/0	0|0	0/1	0/0	0/0	0/0	0/0	0/0	0/0	0/0	0/0	0/0	.|.	0/0	0/0	0/0	0/0	0/0	0/0	0/0	0/0	0/0	0|0	0/0	0/0	0/0	0/0	0/0	0/0	0|0
Cq5B	43918200	Cq5B:43918200	A	C	2247.61	PASS	.	GT	0/0	0/0	0/0	0/0	0/0	0/0	0/0	0/0	0/0	0/0	0/0	0/0	0/0	0/0	1/1	0/0	0/0	.|.	.|.	0/0	0/0	0/0	0/0	0/0	0/0	./.	0/0	1/1	.|.	0/0	0/0	0/0	0/0	0/0	0/0	0/0	0/0	0/0	0/0	.|.	./.	0/0	0/0	0/0	0/0	./.	0/0	0/0	0/0	0|0	0/0	0/0	0/0	0/0	0/0	0/0	.|.
Cq5B	43918774	Cq5B:43918774	A	G	155401	PASS	.	GT	0/1	0/1	0/1	0/1	./.	0/1	0/0	0/1	0/1	0/1	0/1	0/1	0/1	0/1	./.	0/1	0/1	0|0	.|.	0/1	0/1	0/1	0/1	0/1	0/1	./.	0/1	0/0	0|0	0/1	0/1	0/1	0/1	0/1	0/1	0/1	1/1	0/1	0/1	.|.	./.	0/1	1/1	0/1	0/1	0/0	0/1	0/1	1/1	0|0	0/1	0/1	./.	0/1	0/1	0/1	0|0
Cq5B	43918924	Cq5B:43918924	A	T	2037.87	PASS	.	GT	0/0	0/0	0/0	0/0	./.	0/0	./.	0/0	0/0	./.	0/0	0/0	0/0	0/0	0/0	0/0	0/0	0|0	0|0	0/0	0/0	0/0	0/1	./.	0/0	0/0	0/0	./.	0|0	0/0	0/0	0/0	0/0	0/1	0/0	0/0	0/0	0/0	0/0	.|.	./.	0/0	0/0	0/0	0/0	0/0	0/0	0/0	0/0	.|.	0/0	0/0	./.	0/0	./.	0/0	.|.
Cq5B	43919079	Cq5B:43919079	C	T	755.66	PASS	.	GT	0/0	0/0	0/0	0/0	./.	0/0	./.	0/0	0/0	0/0	0/0	0/0	0/0	0/0	./.	0/0	0/0	0|0	0|0	0/0	0/0	0/0	0/0	0/0	0/0	0/0	0/0	0/0	0|0	0/0	0/0	0/0	0/0	0/0	0/0	0/0	0/0	0/0	0/0	.|.	./.	0/0	0/0	0/0	0/0	./.	0/1	0/0	0/0	0|0	0/0	0/0	0/0	0/0	./.	0/0	0|0
Cq5B	43919123	Cq5B:43919123	C	T	117607	PASS	.	GT	0/1	0/1	0/1	0/1	./.	0/1	./.	0/1	0/1	0/1	0/1	0/1	0/1	0/1	0/0	0/1	0/1	0|0	.|.	0/1	0/1	0/1	0/1	0/1	0/1	0/0	0/1	0/0	0|0	0/1	0/1	0/1	0/1	0/1	0/1	0/1	0/1	0/1	0/1	.|.	./.	0/1	0/1	0/1	1/1	./.	0/1	0/1	0/1	0|0	0/1	0/1	0/0	0/1	./.	0/1	.|.
Cq5B	43919261	Cq5B:43919261	A	G	52339.7	PASS	.	GT	0/1	0/1	0/1	0/1	0/0	0/1	./.	0/1	0/1	0/1	0/1	./.	0/1	0/1	./.	0/1	0/1	0|0	.|.	0/1	0/1	0/1	0/1	0/1	0/1	./.	./.	0/0	0|0	./.	0/0	0/1	./.	0/1	0/1	0/1	0/1	0/1	0/1	.|.	0/0	0/0	0/0	0/1	0/0	0/0	0/1	./.	0/1	0|0	0/1	0/1	0/0	0/1	./.	0/1	0|0
Cq5B	43919550	Cq5B:43919550	C	A	1523.97	PASS	.	GT	0/0	0/0	0/0	0/0	./.	0/0	./.	0/0	0/0	0/0	0/0	0/0	0/0	0/0	0/0	0/0	0/0	0|0	0|0	0/0	0/0	0/0	0/0	0/0	0/0	./.	0/0	0/0	0|0	0/0	0/1	0/0	0/0	0/0	0/0	0/0	0/0	0/0	0/0	.|.	0/0	0/0	0/0	0/0	0/0	./.	0/0	0/0	0/0	.|.	0/0	0/0	0/0	0/0	./.	0/0	.|.
Cq5B	43919680	Cq5B:43919680	C	A	18056.7	PASS	.	GT	0/0	0/1	0/0	0/1	./.	0/1	0/0	0/0	0/0	0/0	0/0	0/0	0/0	0/0	./.	0/0	0/1	.|.	.|.	0/0	0/0	0/1	0/0	0/0	0/1	./.	0/0	0/0	0|0	0/1	0/0	0/1	0/0	0/0	0/1	0/0	0/0	0/1	0/1	.|.	0/0	0/0	0/0	0/0	0/1	0/0	0/0	0/1	0/1	0|0	0/0	0/1	0/0	./.	0/0	0/1	.|.
Cq5B	43920037	Cq5B:43920037	C	A	481.44	PASS	.	GT	0/0	0/0	0/0	0/0	./.	0/0	0/0	0/0	0/0	0/0	0/0	0/0	0/0	0/0	0/0	0/0	0/0	0|0	.|.	0/0	0/0	0/0	0/0	0/0	0/0	0/0	0/0	./.	.|.	0/0	0/0	0/0	0/0	0/0	0/0	0/0	0/0	0/0	0/0	.|.	0/0	0/0	0/0	0/0	0/0	0/0	./.	0/0	0/0	.|.	0/0	0/0	0/0	0|1	0/0	0/0	.|.
Cq5B	43920073	Cq5B:43920073	C	T	2078	PASS	.	GT	0/0	0/0	0/0	0/0	./.	0/0	0/0	0/0	0/0	0/0	0/0	0/0	./.	0/0	0/0	0/0	0/0	.|.	.|.	0/0	0/1	0/0	0/1	0/1	0/0	0/1	0/0	./.	0|0	0/0	0/0	0/0	0/0	0/0	0/0	0/0	0/0	0/0	0/0	.|.	0/0	./.	0/0	0/0	0/0	0/0	./.	0/0	0/0	.|.	0/0	0/0	0/1	.|.	0/1	0/0	.|.
Cq5B	43921391	Cq5B:43921391	G	T	17131.1	PASS	.	GT	0/1	0/1	./.	0/1	0/0	0/1	./.	0/0	0/0	0/0	0/0	0/0	0/0	0/0	./.	0/0	0/0	.|.	.|.	0/0	0/0	0/1	0/0	0/0	0/0	./.	0/0	./.	.|.	0/0	0/0	0/1	0/0	0/0	0/1	0/0	0/0	0/1	0/0	.|.	./.	0/0	0/0	0/0	0/0	./.	0/0	0/0	0/1	0|0	0/0	0/0	0/0	0|0	0/0	0/0	0|0
Cq5B	43921497	Cq5B:43921497	C	T	445.58	PASS	.	GT	0/0	0/0	./.	0/0	0/0	0/0	./.	0/0	0/0	0/0	0/0	0/0	./.	0/0	0/0	0/0	0/0	.|.	0|0	0/0	0/0	0|1	0/0	0/0	0/0	./.	0/0	0/0	.|.	0/0	0/0	0/0	0/0	0/0	0/0	0/0	0/0	0/0	0/0	.|.	./.	0/0	0/0	0/0	0/0	./.	0/0	0/0	0/0	0|0	./.	0/0	0/0	0|0	0/0	0/0	.|.
Cq5B	43921953	Cq5B:43921953	C	T	32674	PASS	.	GT	0/1	0/1	0/0	0|1	./.	0/1	./.	0|1	0/0	0/1	0|1	./.	0/0	0|1	./.	0/0	0/0	0|0	.|.	0/1	0/0	0/1	0/1	0/0	0/1	./.	0/1	./.	0|0	0/1	0/0	0/1	0/1	0/1	0/1	0/0	0/0	0/1	0/0	.|.	0/0	0/0	./.	0|1	0/1	./.	0/1	0/0	0/1	0|0	0/1	0/1	0/0	0|1	0/0	0/1	.|.
Cq5B	43922579	Cq5B:43922579	A	C	144476	PASS	.	GT	0/1	0/1	0/1	0/1	./.	0/1	./.	0/1	0/1	0/1	0/1	0/1	0/0	0/1	./.	0/1	0/1	.|.	0|0	0/1	0/1	0/1	0/1	0/1	0/1	0/1	0/1	0/0	0|0	0/1	./.	0/1	0/1	0/1	0/1	0/1	0/1	0/1	0/1	.|.	./.	0/1	0/1	0/1	0/1	0/0	0/1	0/1	0/1	.|.	0/1	0/1	./.	0/1	0/1	0/1	.|.
Cq5B	43922830	Cq5B:43922830	C	A	296.83	PASS	.	GT	0/0	0/0	0/0	0/0	0/0	0/0	0/0	0/0	0/0	0/0	0/0	0/0	0/0	0/0	0/0	0/0	0/0	0|0	0|0	0/0	0/0	0/0	0/0	0/0	0/0	0/0	0/0	0/0	.|.	0/0	0/0	0/0	0/0	0/1	0/0	0/0	0/0	0/0	0/0	0|0	0/0	./.	0/0	0/0	0/0	0/0	0/0	0/0	0/0	.|.	0/0	0/0	0/0	0/0	0/0	0/0	0|0
Cq5B	43922844	Cq5B:43922844	C	A	4275.2	PASS	.	GT	0/0	0/0	0/0	0/0	0/0	0/0	0/0	0/0	0/0	0/0	0/0	0/0	0/0	0/0	0/0	0/0	0/0	1|1	0/1	0/0	0/0	0/0	0/0	0/0	0/0	0/0	0/0	0/0	.|.	0/0	0/0	0/0	0/0	0/0	0/0	0/0	0/0	0/0	0/0	1|1	0/0	./.	0/0	0/0	0/0	0/0	0/0	0/0	0/0	0|0	0/0	0/0	0/0	0/0	./.	0/0	0|0
Cq5B	43922885	Cq5B:43922885	G	A	112.31	PASS	.	GT	0/0	0/0	0/0	0/0	0/0	0/0	0/0	0/0	0/0	0/0	0/0	0/0	0/0	0/0	0/0	0/0	0/0	0|0	0/0	0/0	0/0	0/0	0/0	0/0	0/0	0/0	0/0	0/0	.|.	0/0	0/0	0/0	0/0	0/0	0/0	0/0	0/0	0|1	0/0	0|0	0/0	./.	0/0	0/0	0/0	0/0	0/0	0/0	0/0	0|0	0/0	0/0	0/0	0/0	./.	0/0	0|0
Cq5B	43923592	Cq5B:43923592	G	A	1809.79	PASS	.	GT	0/0	0/0	0/0	./.	./.	0/0	0/0	0/0	0/0	0/0	0/0	./.	0/0	0/0	./.	0/0	0/0	0|0	./.	0/0	0/0	0/0	0/0	./.	0/0	0/0	0/0	0/0	0|0	0/0	0/0	0/0	0/0	0/0	0/0	0/0	0/0	0|0	0/0	.|.	0/0	0/0	./.	0|1	0/0	0/0	0/0	0/0	0/0	.|.	0/0	0/0	0/0	0/0	0/0	0/0	.|.
Cq5B	43924028	Cq5B:43924028	C	G	231.62	PASS	.	GT	0/0	0/0	0/0	0/0	./.	0/0	0/0	0/0	0/0	0/0	0/0	0/0	0/0	0/0	0/0	0/0	0/0	0|0	0/0	0/0	0/0	0/0	0/0	0/0	0/0	./.	0/0	./.	0|0	0/0	0/0	0/0	0/0	0/0	0/0	0/0	0/0	0|0	0/0	0|0	./.	0/0	0/0	0|0	0/1	./.	0/0	0/0	0/0	0|0	0/0	0/0	0/0	0/0	0/0	0/0	0|0
Cq5B	43924181	Cq5B:43924181	A	G	16976.6	PASS	.	GT	0/0	0/0	0/0	0/0	0/0	0/0	0/0	0/0	0/0	0/0	0|1	0/0	0/0	0|1	./.	0/0	0/0	0|0	./.	0/0	0/0	0/0	0|1	0/0	0/0	./.	0|1	0/0	.|.	0/0	0/0	0/0	0|1	0|1	0/0	0/0	0/0	0|0	0/1	0|0	./.	0/0	0/0	0|1	0|1	0/0	0|1	0/0	0/0	0|0	0|1	0/0	0/0	0|1	0/0	0/0	.|.
Cq5B	43925764	Cq5B:43925764	A	G	3427.86	PASS	.	GT	0/0	0/0	0/0	0/0	0/0	0/0	0/0	0/0	0/0	0/0	0|0	0/0	0/0	0|0	./.	0/0	0/0	.|.	./.	0/1	0/0	0|1	0|0	0/0	0/0	./.	0|0	./.	.|.	0/0	0/0	0/0	0|0	0|0	0/0	0/0	0/0	0|0	0/0	.|.	0/0	0/0	0/0	0|0	0|0	./.	0|0	0/0	0/0	0|0	0|0	0/0	0/0	0|0	./.	0/0	.|.
Cq5B	43926403	Cq5B:43926403	A	G	862.3	PASS	.	GT	0/0	0/0	0/0	0/0	./.	0/0	./.	0/0	0/0	0/0	0|0	0/0	0/0	0|0	./.	0/0	0/0	0|0	0/0	0/0	0/0	0|0	0|0	0/0	0/0	0/0	0|0	./.	.|.	0/0	0/0	0/0	0|0	0|0	0/0	0/0	0/0	0|0	0/0	0|0	0/0	0/0	0/0	0|0	0|0	0/0	0|0	0/0	0/0	0|0	0|0	0/1	0/0	0|0	0/0	0/0	0|0
Cq5B	43926437	Cq5B:43926437	C	T	917.6	PASS	.	GT	0/0	0/0	0/0	0/0	./.	0/0	0/0	0/0	0/0	0/0	0|0	0/0	0/0	0|0	./.	0/0	0/0	0|0	0/0	0/0	0/0	0|0	0|0	0/0	0/0	0/0	0|0	./.	.|.	0/0	0/0	0/0	0|0	0|0	0/0	0/0	0/0	0|0	0/0	.|.	./.	0/0	0/0	0|0	0|0	0/0	0|0	0/0	0/0	0|0	0|0	0/0	0/0	0|0	0/1	0/0	.|.
Cq5B	43927646	Cq5B:43927646	T	G	955.3	PASS	.	GT	0/0	0/0	0/0	0/0	0/0	0/0	0/0	0/0	0/0	0/0	0|0	0/0	0/0	0|0	0/0	0/0	0/0	.|.	0/0	0/0	0/0	0|0	0|0	0/0	0/0	./.	0|0	./.	0|0	0/0	0/0	0/0	0|0	0|0	0/0	0/0	0/0	0|0	0/0	.|.	./.	0/0	0/0	0|0	.|.	./.	0|0	0/0	0/1	0|0	0|0	0/0	./.	0|0	0/0	0/0	.|.
Cq5B	43928045	Cq5B:43928045	G	A	4998.7	PASS	.	GT	0/0	0/1	0/0	./.	0/0	0/0	0/0	0/0	0/0	0/0	0|0	0/0	0/0	0|0	./.	0/0	0/0	0|0	./.	0/0	0/0	0|0	0|0	0/0	0/0	0/0	0|0	0/0	0|0	0/0	0/0	0/0	0|0	0|0	0/0	0/0	0/0	0|0	0/0	0|0	./.	0/0	0/0	0|0	0|0	0/0	0|0	0/0	0/0	0|0	0|0	0/0	0/0	0|0	0/0	0/0	.|.
Cq5B	43933173	Cq5B:43933173	A	G,T	148085	PASS	.	GT	0/1	0/1	./.	0/1	./.	0/1	./.	0/1	0|1	0/1	0/1	./.	0|1	1|1	0/0	0|1	0/1	0|0	0/0	0/1	0|1	0/1	0/1	./.	1/2	./.	1|1	0/0	0|0	0/1	0|1	0/1	0/1	0/1	0/1	0|1	0|1	0/1	0/1	0|0	./.	0/1	0/1	0/1	0/1	./.	0/1	0|1	0/1	0|0	0/1	1/2	0/0	0/1	0|1	1/2	.|.
Cq5B	43933258	Cq5B:43933258	C	T	649.81	PASS	.	GT	0/0	0/0	./.	0/0	0/0	0/0	0/0	0/0	0|0	0/0	0/0	0/0	0|0	0|0	0/0	0|0	0/0	0|0	0/0	0/0	0|0	0/0	0/0	0/0	0/0	./.	0|0	0/0	0|0	0/0	0|0	0/0	0/0	0/0	0/0	0|0	0|0	0/0	0/0	0|0	./.	0/1	0/0	0/0	0/0	./.	0/0	0|0	0/0	0|0	0/0	0/0	./.	0/0	0|0	0/0	.|.
Cq5B	43934452	Cq5B:43934452	G	T	814.16	PASS	.	GT	0/0	0/0	0/0	0/0	0/0	0/0	./.	0/0	0|0	0/0	0/0	0/0	0|0	0|0	./.	0|0	0/0	.|.	0/0	0/0	0|0	0/0	0/1	0/0	0/0	0/0	0|0	0/0	0|0	0/0	0|0	0/0	0/0	0/0	0/0	0|0	0|0	0/0	0/1	.|.	0/0	0/0	0/0	0/0	0/0	0/0	0/0	0|0	0/0	0|0	0/0	0/0	0/0	0/0	0|0	./.	0|0
Cq5B	43936560	Cq5B:43936560	C	A	3556.38	PASS	.	GT	0/0	0/0	0/0	0/0	./.	0/0	./.	0/0	0|0	0/0	0/0	0/0	0|0	0|0	./.	0|0	0/1	.|.	0/0	0/0	0|0	0/0	0/0	0/0	0/1	./.	0|0	./.	0|0	0/1	0|0	0/0	0/0	0/0	0/0	0|0	0|0	0/0	0/0	.|.	./.	0/0	0/0	0/0	0/1	0/0	0/0	0|0	0/0	0|0	0/0	0/1	0/0	0/0	0|0	0/1	0|0
Cq5B	43939489	Cq5B:43939489	G	A	93.89	PASS	.	GT	0/0	0/0	0/0	0/0	./.	0/0	./.	0/0	0|0	0/0	0/0	0/0	0|0	0|0	0/0	0|0	0/0	0|0	0/0	0/0	0|0	0/0	0/0	0/0	0/0	0/0	0|0	0/0	0|0	0/0	0|0	0/0	0/0	0/0	0/0	0|0	0|0	0/0	0/1	.|.	0/0	0/0	0/0	0/0	0/0	0/0	0/0	0|0	0/0	0|0	0/0	0/0	0/0	0/0	0|0	0/0	.|.
Cq5B	43942309	Cq5B:43942309	C	T	1994.44	PASS	.	GT	0/0	0/0	0/0	0/0	0/0	0/0	./.	0/0	0|0	0/0	0/0	0/0	.|.	0|0	./.	0|0	0/0	.|.	0/0	0/0	0|0	0/0	0/0	0/0	0/1	./.	0|0	./.	0|0	0/0	0|0	0/0	0/0	0/0	0/0	0|0	0|0	0/0	0/0	.|.	0/0	0/0	0/0	0/0	0/0	./.	0/0	0|0	0/0	0|0	0/0	0/1	0/0	0/0	.|.	0/1	0|0
Cq5B	43942520	Cq5B:43942520	C	A	11925.8	PASS	.	GT	0/1	0/1	0/0	0/0	./.	0/0	./.	0/0	0|0	0/0	0/0	0/0	0|0	0|0	0/0	0|0	0/0	0|0	./.	0/0	0|0	0/0	0/0	0/0	0/0	0/0	0|0	0/0	0|0	0/0	0|0	0/1	0/0	0/0	0/1	0|0	0|0	0/0	0/0	.|.	0/0	0/0	0/0	0/0	0/0	./.	0/0	0|0	0/1	0|0	0/0	0/0	0/0	0/0	0|0	0/0	0|0
Cq5B	43943037	Cq5B:43943037	T	C	154476	PASS	.	GT	0/1	0/1	0/1	0/1	./.	0/1	0/0	0/1	0/1	0/1	0/1	1/1	0/1	0/1	0/0	0/1	0/1	.|.	0/0	0/1	0/1	0/1	0/1	0/1	0/1	0/0	0/1	0/0	.|.	0/1	0/1	1/1	0/1	0/1	0/1	0/1	0/1	0/1	0/1	.|.	0/0	0/1	0/1	0/1	0/1	./.	0/1	0/1	0/1	0|0	0/1	0/1	./.	0/1	.|.	0/1	.|.
Cq5B	43943559	Cq5B:43943559	T	A	83.09	PASS	.	GT	0/0	0/0	0/0	0/0	0/0	0/0	0/0	0/0	0/0	0/0	0/0	0/0	0/0	0/0	0/0	0/0	0/0	0|0	0/0	0/0	0/0	0/0	0/0	0/0	0/0	./.	0/0	0/0	0|0	0/0	0/0	0/0	0/1	0/0	0/0	0/0	0/0	0/0	0/0	0|0	0/0	0/0	0/0	0/0	0/0	0/0	0/0	0/0	0/0	0|0	0/0	0/0	0/0	0/0	0|0	0/0	0|0
Cq5B	43943569	Cq5B:43943569	C	T	58.49	PASS	.	GT	0/0	0/0	0/0	0/0	0/0	0/0	0/0	0/0	0/0	0/0	0/0	0/0	0/0	0/0	0/0	0/0	0/0	0|0	0/0	0/0	0/0	0/0	0/0	0/0	0/0	./.	0/0	0/0	0|0	0/0	0/0	0/0	0/0	0/1	0/0	0/0	0/0	0/0	0/0	0|0	0/0	0/0	0/0	0/0	0/0	0/0	0/0	0/0	0/0	0|0	0/0	0/0	0/0	0/0	0|0	0/0	0|0
Cq5B	43943825	Cq5B:43943825	G	C	174857	PASS	.	GT	0/1	0/1	0/1	0/1	0/0	0/1	0/1	0/1	0/1	0/1	0/1	0/1	0/1	0/1	0/0	0/1	0/1	.|.	0/0	1/1	0/1	0/1	0/1	0/1	0/1	0/1	0/1	0/0	0|0	0/1	0/1	0/1	0/1	0/1	0/1	0/1	0/1	0/1	0/1	.|.	0/0	0/1	0/1	0/1	0/1	0/0	0/1	0/1	0/1	0|0	0/1	0/1	0/0	0/1	.|.	0/1	0|0
Cq5B	43943885	Cq5B:43943885	T	A	21408.3	PASS	.	GT	0/0	0/0	0/0	0/0	0/0	0/0	0/0	0/0	0/1	0/0	0/0	0/1	0/0	0/0	0/0	0/0	0/0	.|.	./.	0/0	0/0	0/0	0/0	0/0	0/0	0/0	0/0	0/0	0|0	0/0	0/1	0/0	0/0	0/0	0/0	0/1	0/1	0/0	0/0	0|0	0/0	0/0	0/1	0/0	0/0	0/0	0/0	0/0	0/0	0|0	0/0	0/0	0/0	0/0	.|.	0/0	0|0
Cq5B	43944480	Cq5B:43944480	C	T	3350.26	PASS	.	GT	0/0	0/0	0/0	./.	0/0	0/0	0/0	0/0	0/0	0/0	0/0	./.	0/0	0/0	./.	0/0	0/0	0|0	./.	0/0	0/0	0/0	0/0	0/0	0/0	./.	0/0	0/0	0|0	0/0	0/0	0/0	0/0	0/0	0/1	0/0	0/0	0/0	0/0	.|.	./.	./.	0/0	0/0	0/0	./.	0/0	0/0	0/0	.|.	0/0	0/0	0/0	0/0	0|0	0/0	0|0
Cq5B	44051450	Cq5B:44051450	C	T	189.24	PASS	.	GT	0/0	0/0	0/0	0/0	0/0	0/0	./.	0/0	0/0	0/0	0/1	0/0	./.	0/0	0/0	0/0	0/0	0|0	./.	./.	0/0	0/0	0/0	0/0	./.	./.	0/0	0/0	0|0	0/0	0/0	./.	0/0	0/0	0/0	0/0	0/0	0/0	0/0	0|0	0/0	0/0	./.	0/0	./.	0/0	0/0	0/0	0/0	0|0	0/0	0/0	0/0	./.	.|.	0/0	0|0
Cq5B	44053913	Cq5B:44053913	C	A	2246.18	PASS	.	GT	0/0	0/0	0/0	./.	0/0	0/0	0/0	0/0	0/0	0/0	0/0	0/0	0/0	0/0	0/0	0/0	0/0	0|0	0/0	0/0	0/0	0/0	0/0	0/0	0/0	./.	0/0	0/0	0|0	0/0	0/0	0|1	0/0	./.	0/0	0/0	0/0	0/0	0/0	.|.	0/0	0/0	0/0	0/0	0/0	0/0	0/0	0/1	0/0	0|0	0/0	0/0	./.	0|1	.|.	./.	0|0
Cq5B	44054059	Cq5B:44054059	C	A	3068.13	PASS	.	GT	0/0	0/0	0/0	0/0	0/0	./.	0/0	./.	0/0	0/0	0/0	0/0	0/0	0/0	./.	./.	0/0	0|0	0/0	0/0	0/0	0/0	0/0	0/0	0/0	0/0	./.	1/1	0|0	0/0	./.	0|0	0/0	0/0	0/0	0/0	0/0	0/0	0/0	.|.	0/0	0/0	./.	0/0	0/0	0/0	0/0	0/0	0/0	0|0	0/0	0/0	0/0	0|0	.|.	0/0	0|0
Cq5B	44068004	Cq5B:44068004	T	G	99553.7	PASS	.	GT	1/1	1/1	0/0	0/1	0/0	1/1	./.	1/1	0/0	1/1	1/1	0/0	0/1	1/1	./.	0/0	1/1	0|0	0/0	0/1	0/0	1/1	1/1	0/0	1/1	./.	./.	0/0	0|0	./.	0/0	1|1	1/1	1/1	1/1	0/0	0/0	1/1	./.	0|0	0/0	0/0	0/0	1/1	1/1	0/0	1/1	./.	1/1	0|0	1/1	1/1	0/0	.|.	.|.	./.	0|0
Cq5B	44068167	Cq5B:44068167	G	A	4113.02	PASS	.	GT	0/0	0/0	0/0	0/0	0/0	0/0	./.	./.	0/0	0/0	./.	0/0	./.	0/0	0/0	0/0	0/0	0|0	0/0	0/0	0/0	0/0	0/0	0/0	0/0	0/0	0/0	0/0	0|0	0/0	0/1	0|0	0/0	./.	0/0	0/0	0/0	0/0	0/0	0|0	0/0	0/0	0/0	0/0	0/0	./.	0/0	0/0	0/0	0|0	./.	0/0	0/0	.|.	.|.	0/0	0|0
Cq5B	44079696	Cq5B:44079696	G	T,*	3957.22	PASS	.	GT	0/0	0/0	0/0	./.	./.	0/0	0/0	0/0	./.	0/0	0/0	0/0	./.	0/0	0/0	0/0	0/2	0|0	0/0	0/0	0/0	./.	0/0	0/0	0/0	0/0	0/0	0/0	.|.	2/2	0/0	0|0	0/0	0/0	0/0	0/0	1/1	0/0	0/0	.|.	./.	0/0	0/0	0/0	0/2	0/0	0/0	0/0	0/0	0|0	0/0	0/0	0/0	.|.	0|0	0/0	0|0
Cq5B	44109843	Cq5B:44109843	C	T	293.35	PASS	.	GT	0/0	0/0	0/0	./.	0/0	0/0	0/0	0/0	0/0	0/0	0/0	./.	./.	0/1	./.	0/0	0/0	0|0	0/0	./.	0/0	./.	0/0	0/0	0/0	0/0	0/0	0/0	0|0	0/0	0/0	0|0	0/0	0/0	0/0	0/0	./.	0/0	0/0	.|.	./.	0/0	0/0	0/0	0/0	0/0	0/0	0/0	./.	0|0	0/0	0/0	0/0	0|0	0|0	0/0	0|0
Cq5B	44201078	Cq5B:44201078	G	A	11152.2	PASS	.	GT	0/0	0/0	0/0	./.	0/0	0/0	./.	0/0	0/0	0/0	0/0	0/0	./.	0/0	0/0	0/0	0/0	0|0	0/0	0/0	0/0	0/0	0/0	0/0	0/0	./.	0/0	0/0	0|0	0/0	./.	0|0	0/0	0/0	0/0	0/0	0/0	0/0	0/0	0|0	0/0	./.	0/0	0/0	0/0	0/0	0/0	0/1	0/0	.|.	./.	0/0	0/0	0|0	.|.	0/0	0|0
Cq5B	44275918	Cq5B:44275918	A	T	213.98	PASS	.	GT	0/0	0/0	0/0	./.	0/0	0/0	0/0	0/0	0/0	0/0	./.	0/0	0/0	0/0	0/0	0/0	0/0	0|0	0/0	0/0	0/0	./.	0/0	0/0	0/0	0/0	0/0	0/0	0|0	0/1	./.	.|.	0/0	0/0	0/0	0/0	0/0	0/0	0/0	.|.	0/0	0/0	0/0	./.	./.	0/0	0/0	0/0	0/0	0|0	./.	0/0	0/0	0|0	.|.	0/0	0|0
Cq5B	44283627	Cq5B:44283627	C	A	2384.18	PASS	.	GT	0/0	0/0	0/0	0/0	0/0	./.	0/0	0/0	0/0	0/0	0/0	./.	0/0	0/0	0/0	0/0	0/0	0|0	0/0	0/0	0/0	0/0	0/0	0/0	0/0	0/0	./.	0/0	0|0	0/0	0/0	.|.	0/0	1/1	0/0	0/0	0/0	0/0	0/0	.|.	./.	0/0	./.	0/0	1/1	0/0	0/0	0/0	0/0	0|0	0/0	0/0	0/0	0|0	.|.	0/0	0|0
Cq5B	44295542	Cq5B:44295542	C	T	7185.16	PASS	.	GT	./.	0/0	0/0	0/0	0/0	0/0	./.	0/0	0/0	0/0	0/0	0/0	0/0	0/0	0/0	0/0	1/1	0|0	./.	0/0	0/0	0/0	./.	0/0	0/0	0/0	0/0	0/0	0|0	0/1	0/0	0|0	0/0	./.	0/0	0/0	0/0	0/0	0/0	.|.	0/0	0/0	0/0	0/0	0/1	0/0	0/0	0/0	0/0	0|0	0/0	0/0	0/0	0|0	.|.	0/0	0|0
Cq5B	44320163	Cq5B:44320163	C	T	926.21	PASS	.	GT	0/0	0/0	./.	0/0	0/0	./.	0/0	0/0	0/0	0/0	./.	0/0	0/0	0/0	0/0	0/0	0/0	0|0	./.	0/0	0/0	0/0	0/0	0/0	0/0	./.	./.	0/0	.|.	0/0	0/0	.|.	0/0	0/0	0/0	0/0	0/0	0/0	0/0	.|.	0/0	0/0	./.	0/0	0/0	0/1	0/0	0/0	0/0	0|0	0/0	0/0	0/0	0|0	.|.	0/0	0|0
Cq5B	44375459	Cq5B:44375459	G	A	2320.79	PASS	.	GT	0/0	1/1	./.	./.	0/0	0/0	0/0	0/0	0/0	0/0	0/0	0/0	0/0	0/0	./.	0/0	0/0	0|0	0/0	0/0	0/0	0/0	0/0	0/0	0/0	0/0	0/0	0/0	0|0	0/0	./.	1|1	0/0	0/0	0/0	0/0	0/0	0/0	./.	.|.	0/0	./.	0/0	0/0	0/0	0/0	0/0	./.	./.	0|0	0/0	0/0	0/0	0|0	.|.	0/0	.|.
Cq5B	44383675	Cq5B:44383675	G	T	4093.44	PASS	.	GT	0/0	0/0	0/0	./.	0/0	0/0	0/0	0/0	0/0	0/0	0/0	0/0	0/0	0/0	./.	0/0	0/0	0|0	0/0	0/0	0/0	0/0	0/0	0/0	0/0	./.	0/0	0/0	1|1	0/0	0/0	0|0	0/0	0/0	0/0	0/0	0/0	0/0	0/0	.|.	0/0	0/0	0/0	./.	0/0	0/0	0/0	0/0	0/0	0|0	./.	0/0	0/0	0|0	0|0	./.	.|.
Cq5B	44384634	Cq5B:44384634	T	G	671.88	PASS	.	GT	./.	0/0	0/0	./.	0/0	0/0	0/0	./.	0/0	0/0	0/0	./.	0/0	0/0	./.	0/0	0/0	.|.	./.	0/0	0/0	0/0	0/0	0/0	0/0	./.	0/0	0/0	0|0	0/0	0/0	0|0	./.	0/0	0/0	0/0	0/0	0/0	0/0	0|0	0/0	0/0	0/0	0/0	0/0	0/0	0/0	0/0	0/0	0|0	0/0	0/0	0|1	0|0	.|.	0/0	0|0
Cq5B	44459493	Cq5B:44459493	G	A	1966.31	PASS	.	GT	0|1	0/0	0/0	0/0	0/0	0/0	0/0	./.	0/0	0/0	0/0	0/0	0/0	0/0	0/0	0/0	0/0	0|0	0/0	0/0	0/0	./.	0/0	0|1	0/0	./.	0/0	0/0	0|0	0/0	0/0	0|0	0/0	0/0	0/0	0/0	0/0	0/0	0/0	.|.	0/0	0/0	0/0	0/0	0/0	0/0	0/0	0/0	0/0	0|0	0/0	0/0	0|0	0|0	0|0	./.	0|0
Cq5B	44527585	Cq5B:44527585	G	A	394.08	PASS	.	GT	0|0	0/0	0/0	0/0	0/0	0/0	0/0	0/0	0/0	0/0	0/0	0/0	./.	0/0	./.	0/0	0/0	0|0	0/0	0/0	0/0	0/0	0/0	0|0	0/0	./.	0/0	0/0	0|0	./.	0/0	0|0	0/0	0/0	0/0	0/0	0/0	0/0	0/0	0|0	0/0	0/0	0/0	0/0	0/0	0/0	0/1	0/0	./.	0|0	./.	./.	0|0	.|.	.|.	./.	0|0
Cq5B	44527649	Cq5B:44527649	C	T	1895.23	PASS	.	GT	0|0	0/0	0/0	0/0	0/0	0/0	0/0	0/0	0/0	0/0	0/0	0/0	0/0	0/0	./.	0/0	0/0	0|0	0/0	0/0	0/0	0/0	0/0	0|0	0/0	./.	0/0	./.	0|0	0/0	0/0	.|.	0/0	./.	0/0	0/0	0/0	0/0	0/0	.|.	0/0	1/1	0/0	0/0	0/0	0/0	0/0	0/0	./.	0|0	./.	./.	0|0	0|0	.|.	0/0	0|0
Cq5B	44549850	Cq5B:44549850	G	A	782.09	PASS	.	GT	0|0	0/0	0/0	./.	0/0	0/0	0/0	0/0	0/0	./.	0/0	0/0	0/0	./.	0/0	0/0	./.	0|0	0/0	0/0	0/0	0/0	0/0	0|0	0/0	./.	./.	0/0	0|0	0/0	0/0	0|0	0/0	0/0	0/0	0/0	./.	0/0	0/0	.|.	0/0	0/0	0/0	0/0	0/0	0/0	./.	0/0	0/0	0|0	./.	0/0	0|0	0|0	0/1	./.	0|0
Cq5B	44553627	Cq5B:44553627	A	T	1104	PASS	.	GT	0|0	0/0	1/1	./.	0/0	0/0	./.	./.	0/0	0/0	0/0	./.	./.	0/0	0/0	0/0	0/0	0|0	0/0	0/0	0/0	0/0	0/0	0|0	0/0	0/0	0/0	0/0	0|0	0/0	0/0	0|0	0/0	0/0	0/0	0/0	0/0	0/0	0/0	0|0	./.	0/0	0/0	0/0	0/0	0/0	./.	0/0	0/0	0|0	0/0	0/0	0|0	0|0	./.	./.	0|0
Cq5B	44564199	Cq5B:44564199	G	A	1210.63	PASS	.	GT	0|1	0|1	0/0	0/0	0/0	./.	0/0	0/0	0/0	0/0	0/0	./.	./.	0/0	0/0	0/0	0/0	0|0	0/0	0/0	0/0	0/0	0|1	0|0	0/0	./.	0/0	0/0	0|0	./.	0/0	0|0	0/0	0/0	0/0	0/0	0/0	./.	0/0	.|.	0/0	0/0	0/0	0/0	0/0	0/0	./.	0/0	./.	0|0	0/0	0/0	0|0	.|.	0/0	0/0	.|.
Cq5B	44627693	Cq5B:44627693	G	A	30530.7	PASS	.	GT	0|0	0|0	0/0	0/0	0/0	0/0	0/0	0/0	0/1	0/0	0/0	0/0	0|1	0/0	0/0	1/1	0/0	0|0	0/0	0/0	1/1	./.	0|1	1|1	0/0	./.	0/0	0/0	0|0	0/0	0/0	0|0	0/0	0/0	0/0	0/0	0/0	0/0	0/0	0|0	./.	1/1	0/0	0/0	0/0	0/0	./.	0|1	./.	0|0	./.	0/0	0|0	0|0	./.	0/0	0|0
Cq5B	44641870	Cq5B:44641870	G	A	5085.71	PASS	.	GT	0|0	0|0	0/0	0/0	./.	0/0	0/0	0/0	0/0	0/0	0/0	0/0	0|0	0/0	./.	0/0	0/0	0|0	0/0	0/0	0/0	0/0	0|0	0|0	0/0	0/0	0/0	0/0	0|0	./.	0/0	0|0	0/0	./.	0/0	0/0	./.	0/0	0/0	0|0	0/0	0/0	./.	0/1	0/0	0/0	0/0	0|0	0/0	0|0	./.	0/0	0|0	0|0	0/0	./.	0|0
Cq5B	44660403	Cq5B:44660403	T	G	5374.28	PASS	.	GT	0|0	0|0	0/0	0/0	0/0	0/0	0/0	0/0	./.	0/0	./.	0/0	0|0	0/0	./.	0/0	0/0	0|0	0/0	0/0	0/0	0/0	.|.	0|0	0/0	0/0	0/0	./.	0|0	0/0	0/0	0|0	0/0	0/0	0/0	0/0	0/0	0/0	0/0	.|.	./.	0/0	0/0	./.	0/0	0/0	0/0	0|0	0/0	0|0	./.	0/0	0|0	0|1	./.	0/0	0|0
Cq5B	44690620	Cq5B:44690620	T	G	367.6	PASS	.	GT	.|.	0|0	0/0	./.	0/0	0/0	0/0	./.	0/0	0/1	./.	0/0	0|0	0/0	./.	0/0	0/0	0|0	0/0	0/0	0/0	0/0	0|0	0|0	0/0	./.	0/0	0/0	0|0	./.	0/0	0|0	0/0	0/0	0/0	0/0	0/0	0/0	./.	.|.	0/0	0/0	0/0	0/0	0/0	0/0	0/0	0|0	0/0	0|0	0/0	0/0	0|0	0|0	0/0	./.	.|.
Cq5B	44692286	Cq5B:44692286	A	G	3207.9	PASS	.	GT	0|0	0|0	0/0	0/0	0/0	0/0	0/0	0/0	0/0	./.	0/0	0/0	0|0	0/0	0/0	0/0	0/0	0|0	0/0	./.	0/0	0/0	0|0	0|0	0/0	./.	0/0	0/0	0|0	0/0	0/0	0|0	0/0	0/0	0/0	0/0	0|1	0/0	0/0	0|0	0/0	0/0	0/0	0/0	0/0	0/0	0/0	0|0	0/0	0|0	./.	0/0	0|0	0|0	./.	0/0	0|0
Cq5B	44692293	Cq5B:44692293	G	T	723.47	PASS	.	GT	0|0	0|0	0/0	0/0	./.	0/0	0/0	0/0	0/0	0/0	0/0	0/0	0|0	0/0	0/0	0/0	0/0	0|0	0/0	./.	0/0	0/0	0/1	0|0	0/0	./.	./.	0/0	0|0	0/0	./.	0|0	0/0	0/0	0/0	0/0	0|0	0/0	0/0	0|0	0/0	0/0	0/0	0/0	0/0	0/0	0/0	0|0	0/0	0|0	./.	0/0	0|0	0|0	./.	0/0	0|0
Cq5B	44694172	Cq5B:44694172	T	G	90453.8	PASS	.	GT	0|0	0|1	0|1	./.	./.	0|1	0/0	0/0	0|1	0|1	0|1	0|1	0|1	0/0	./.	0|1	0|1	0|1	0/1	0|1	0|1	0/0	0|1	0|1	0|1	0|1	0|1	0|1	0|0	0|1	0|1	0|1	0|1	0|1	0|1	0|1	0|0	0|1	0|1	0|0	0|1	0/0	0|1	0|1	0|1	0|1	0|1	0|1	0/0	.|.	./.	0/0	0|1	0|1	./.	0|1	0|0
Cq5B	44695976	Cq5B:44695976	C	T	388.09	PASS	.	GT	0/1	.|.	0|0	0/0	0/0	0|0	0/0	0/0	0|0	0|0	0|0	0|0	0|0	0/0	./.	0|0	0|0	0|0	./.	0|0	0|0	./.	0|0	0|0	0|0	.|.	0|0	0|0	0|0	.|.	0|0	0|0	0|0	0|0	.|.	0|0	0|0	0|0	0|0	0|0	0|0	0/0	0|0	0|0	.|.	.|.	0|0	0|0	0/0	0|0	0/0	0/0	0|0	0|0	./.	0|0	0|0
Cq5B	44710826	Cq5B:44710826	G	A	18979.4	PASS	.	GT	0/0	0|0	0|0	0/0	0/0	0|0	0/0	1/1	0|0	1|1	1|1	0|0	0|0	1/1	0/0	0|0	0|0	0|0	0/0	.|.	0|0	0/0	1|1	0|0	0|0	.|.	1|1	0|0	0|0	0|0	.|.	0|0	0|0	1|1	0|0	0|0	0|0	0|0	0/1	.|.	0|0	./.	0|0	0/1	.|.	0|0	1|1	0|0	./.	0|0	./.	./.	0|0	1|1	0/0	.|.	0|0
Cq5B	44710923	Cq5B:44710923	A	G	4469.54	PASS	.	GT	0/0	0|0	0|0	0/0	0/0	0|0	0/0	0/0	0|0	0|0	0|0	.|.	0|0	0/0	0/0	0|0	0|0	0|0	0/0	0|0	0|0	./.	0|0	0|0	0|0	.|.	0|0	0|0	0|0	0|0	0|0	.|.	0|0	.|.	0/1	0|0	0|0	0|0	0/0	.|.	0|0	0/0	0|0	0/0	0|0	.|.	0|0	0|0	./.	.|.	./.	0/0	0|0	0|0	0/0	0|0	.|.
Cq5B	44750028	Cq5B:44750028	G	A	3934.06	PASS	.	GT	0/0	0|0	0|0	0/0	./.	0|0	0/0	0|1	0|0	0|0	0|0	0|0	0|0	0/0	./.	0|0	0|0	0|0	0/0	0|0	0|0	0/0	0|0	0|0	0|0	.|.	0|0	0|0	0|0	.|.	.|.	.|.	.|.	.|.	0/0	0|0	0|0	0|0	0/0	0|0	0|0	0/0	.|.	0/0	0|0	0|0	0|1	0|0	0/0	0|0	0/0	0/0	.|.	0|0	0/0	0|0	0|0
Cq5B	44758743	Cq5B:44758743	A	G,T	141336	PASS	.	GT	0|1	0|1	1/2	0/1	0|1	0|1	0|1	0|1	1/2	0|0	0|1	1/2	1/2	0|1	0|1	1/2	0|1	.|.	0|1	0|1	1/2	0|1	0|0	.|.	0|1	1/2	0/1	0|1	.|.	.|.	.|.	0|1	.|.	.|.	0|1	1/2	2|2	.|.	0|1	.|.	0|0	1/2	0/2	0/0	0|0	0|1	0|1	1/2	./.	0|0	0/0	0|1	1/2	0|1	1/2	.|.	0|0
Cq5B	44759451	Cq5B:44759451	G	A	71160.2	PASS	.	GT	0|1	0/1	0/1	./.	0|1	0/1	0/1	0/1	0/1	0/1	0|1	0/1	0/1	0|0	0|1	0/1	0/1	0|0	.|.	0/1	0|1	0/1	0|0	.|.	0/1	0/1	0|1	0|1	.|.	.|.	0|1	0|1	0/1	0/1	0|1	0/0	0/1	0|1	.|.	.|.	0|1	0/1	0/1	0/1	0|0	0/1	.|.	0|1	./.	0/1	0/1	0/1	0|1	0/1	./.	0|0	.|.
Cq5B	44760795	Cq5B:44760795	G	A	920.63	PASS	.	GT	.|.	0/0	0/0	0/0	0|0	0/0	0/0	./.	0/0	0/0	0|0	./.	./.	0|0	0|0	0/0	0/0	0|0	.|.	0/0	0|0	./.	.|.	0|0	0/0	0/0	0|0	0|0	0|0	0|0	0|0	0|0	0/0	./.	0|0	0/0	0/0	0|0	0|0	0|0	.|.	0/0	0/0	0/0	0|0	0|1	0|0	0|0	0/0	./.	0/0	0/0	0|0	./.	0/0	0|0	0|0
Cq5B	44782287	Cq5B:44782287	C	T	1394.72	PASS	.	GT	0|0	0/0	0/0	0/0	0|0	0/0	0/0	0/0	0/0	0/0	0|0	0/0	0/0	0|0	.|.	0/0	0/0	0|0	.|.	0/0	0|0	0/0	0|0	0|0	0/0	./.	0|0	0|0	0|0	.|.	0|0	0|0	0/0	0/0	0|0	0/0	0/0	0|0	0|1	0|0	0|0	0/0	0/0	0/0	0|0	0|0	0|0	0|0	./.	0/0	./.	0/0	0|1	./.	0/0	0|0	0|0
Cq5B	44782321	Cq5B:44782321	G	A	1177.67	PASS	.	GT	0|0	0/0	0/0	0/0	0|0	0/0	0/0	0/0	0/0	0/0	0|0	0/0	0/0	0|0	.|.	0/0	0/0	0|0	.|.	0/0	0|0	0/0	0|0	0|0	0/0	0/0	0|0	0|0	0|0	0|0	0|0	0|0	0/0	0/0	0|0	0/0	./.	0|0	0|0	0|0	0|0	0/0	0/0	0/0	0|0	0|0	0|0	0|0	./.	0/0	./.	0/0	0|1	./.	0/0	0|0	0|0
Cq5B	44821918	Cq5B:44821918	C	A	2032.92	PASS	.	GT	.|.	0/0	0/0	./.	0|0	0/0	./.	0/0	0/0	0/0	0|0	0/0	0/0	0|0	0|0	0/0	0/0	0|0	.|.	0/0	0|0	0/0	0|0	0|0	0/0	0/0	0|0	.|.	0|0	0|0	0|0	0|0	0/0	./.	0|0	0/0	0/0	0|0	0|0	0|0	0|0	0/0	./.	0/0	0|0	0|0	0|0	.|.	./.	0/0	0/0	0/0	0|0	./.	0/0	0/1	.|.
Cq5B	44846182	Cq5B:44846182	A	G	146553	PASS	.	GT	0/1	1/1	1/1	1/1	0|0	1/1	0/0	1/1	1/1	1/1	.|.	1/1	1/1	1|1	.|.	1/1	1/1	0|0	0|0	./.	1|1	1/1	0/1	1|1	1/1	./.	1|1	0|0	0|0	.|.	1|1	.|.	1/1	1/1	0/1	1/1	1/1	.|.	1|1	.|.	0|0	1/1	1/1	1/1	1|1	.|.	1|1	1|1	1/1	0/1	1/1	1/1	1|1	1/1	./.	1/1	0|0
Cq5B	44848316	Cq5B:44848316	C	T	675.31	PASS	.	GT	0/0	0/0	./.	0/0	0|0	0/0	./.	0/0	0/0	./.	0|0	0/0	0/0	0|0	0|0	0/0	0/0	0|0	0|0	0/0	0|0	0/0	0/0	0|0	./.	0/0	.|.	0|0	0|0	0|0	.|.	0|0	0/0	0/0	0/0	0/0	0/0	0|0	0|0	0|0	.|.	0/0	0/0	./.	0|0	0|0	1|1	.|.	0/0	0/0	0/0	0/0	0|0	0/0	0/0	0/0	0|0
Cq5B	44891964	Cq5B:44891964	G	A	207.13	PASS	.	GT	0/0	0/0	0/0	0/0	0|0	0/0	0/0	./.	0/0	0/0	0|0	0/0	0/0	0|0	0|0	0/0	0/0	0|0	.|.	0/0	0|0	0/0	0/0	.|.	./.	./.	.|.	0|0	0|0	.|.	0|0	0|0	0/0	0/0	0/0	0/0	./.	0|0	0|0	.|.	0|0	0/0	0/0	0/0	0|0	0|0	0|0	0|0	0/0	0/0	0/0	0/0	0|0	0/0	0/1	0/0	0|0
Cq5B	44893318	Cq5B:44893318	A	G	1351.09	PASS	.	GT	0/0	./.	0/0	0/0	0|0	./.	0/0	0/0	0/0	0/0	.|.	0/0	0/0	0|0	0|0	0/0	0/0	0|0	0|0	0/0	0|0	./.	0/0	0|0	0/1	./.	0|0	0|0	0|0	.|.	0|0	0|0	0/0	./.	0/0	0/0	0/0	0|0	0|0	0|0	0|0	0/0	0/0	./.	0/1	0|0	0|0	0|0	0/0	0/0	0/0	0/0	0|0	./.	0/0	./.	0|0
Cq5B	44920498	Cq5B:44920498	A	C	202160	PASS	.	GT	1/1	1/1	./.	1/1	.|.	1/1	1/1	1/1	1/1	1/1	1|1	1/1	1/1	1|1	1|1	1/1	1/1	0|0	1|1	1/1	1|1	1/1	1/1	1|1	1/1	./.	1|1	1|1	1|1	.|.	1|1	.|.	1/1	1/1	1/1	1/1	1/1	1|1	1|1	.|.	.|.	1/1	1/1	1/1	1/1	1|1	1|1	1|1	./.	1/1	1/1	1/1	.|.	1/1	./.	1/1	0|0
Cq5B	44920512	Cq5B:44920512	C	A	22795.9	PASS	.	GT	0/0	0/0	./.	0/0	.|.	0/0	0/0	0/0	0/0	0/0	0|0	0/0	0/0	0|0	0|0	0/0	0/0	0|0	0|0	0/0	0|0	0/0	0/0	0|0	0/0	./.	0|0	.|.	0|0	.|.	0|0	.|.	0/0	0/0	0/0	0/0	0/0	0|0	0|0	0|0	.|.	0/0	0/0	0/0	0/0	0|0	0|0	0|0	./.	0/0	0/0	0/0	0|0	0/0	./.	0/0	1|1
Cq5B	44920752	Cq5B:44920752	C	T	8520.84	PASS	.	GT	0/0	0/0	0/0	0/0	0|0	0/0	1/1	0/0	0/0	0/0	0|0	0/0	0/0	0|0	.|.	0/0	0/0	0|0	1|1	0/0	0|0	./.	0/0	0|0	0/0	./.	0|0	0|0	0|0	0|0	0|0	0|0	0/0	0/0	0/0	0/0	0/0	0|0	0|0	0|0	1|1	0/0	0/0	0/0	0/0	0|0	0|0	0|0	0/0	1/1	./.	0/0	0|0	0/0	./.	0/0	0|0
Cq5B	44921063	Cq5B:44921063	G	C	8397.86	PASS	.	GT	0/0	0|1	0/0	0/0	0|0	0/0	0/0	0/0	0/0	0/0	0|0	0/0	0/0	0|0	0|0	0/0	0/0	0|0	0|0	0/0	0|0	0/0	0/0	0|0	0/0	0/0	0|0	0|0	0|0	0|0	0|0	0|0	0/0	./.	0/0	0/0	0/0	0|0	0|0	0|0	0|0	0/0	0/0	0/0	./.	0|0	0|0	.|.	0/0	0/0	./.	0/0	0|0	0/0	./.	./.	0|0
Cq5B	44940017	Cq5B:44940017	G	A	576.45	PASS	.	GT	0/0	0|0	./.	./.	0|0	0/0	0/0	./.	0/0	0/1	0|0	0/0	0/0	0|0	.|.	0/0	0/0	0|0	0|0	0/0	0|0	0/0	0/0	0|0	0/0	./.	0|0	0|0	0|0	0|0	0|0	0|0	0/0	./.	0/0	0/0	0/0	1|1	0|0	.|.	0|0	0/0	./.	./.	0/0	0|0	0|0	0|0	0/0	0/0	./.	0/0	0|0	0/0	./.	0/0	0|0
Cq5B	44945341	Cq5B:44945341	T	C	84562.2	PASS	.	GT	1/1	1|1	./.	./.	0|0	1/1	0/0	1/1	0/0	1/1	1|1	0/0	0/0	1|1	.|.	0/0	1/1	0|0	0|0	1/1	0|0	1/1	0/1	0|0	0/1	./.	1|1	0|0	0|0	1|1	0|0	0/1	1/1	./.	0/1	0/0	0/0	1|1	1|1	.|.	.|.	0/0	0/0	./.	1/1	0|0	0/1	0/1	1/1	0/0	1/1	1/1	0|0	1/1	./.	1/1	0|0
Cq5B	44971390	Cq5B:44971390	T	G	3160.28	PASS	.	GT	0/0	0|0	0/0	./.	.|.	0/0	./.	0/0	0/0	./.	0|0	0/0	0/0	0|0	.|.	0/0	0/0	0|0	0|0	./.	0|0	0/0	0/0	0|0	0/0	./.	.|.	.|.	0|0	.|.	0|0	0/0	0/0	0/0	0/0	0/0	0/0	0|0	0|0	0|0	0|0	./.	0/0	0/0	0/0	0|0	0/0	0/1	0/0	0/0	0/0	0/0	0|0	0/0	0/0	0/0	0|0
Cq5B	44987299	Cq5B:44987299	C	A	866.66	PASS	.	GT	0/0	0|0	1/1	0/0	0|0	./.	0/0	0/0	0/0	0/0	.|.	0/0	0/0	.|.	0|0	0/0	./.	0|0	0|0	0/0	.|.	0/0	0/0	0|0	0/0	./.	0|0	0|0	0|0	.|.	0|0	0/0	./.	0/0	0/0	0/0	0/0	0|0	0|0	0|0	0|0	0/0	0/0	0/0	0/0	0|0	0/0	0/0	./.	0/0	./.	0/0	0|0	0/0	0/0	./.	0|0
Cq5B	45033073	Cq5B:45033073	G	T	33136.4	PASS	.	GT	0/0	0|0	0/0	./.	.|.	0/0	0/0	0/0	1/1	0/0	0|0	1/1	0/0	.|.	.|.	0/0	0/0	0|0	0|0	0/0	0|0	0/0	./.	0|0	0/0	./.	0|0	0|0	0|0	0|0	0/1	0/0	0/0	./.	0/0	1/1	1/1	0|0	0|0	0|0	.|.	0/0	1/1	0/0	./.	0|0	0/0	0/0	0/0	0/0	0/0	0/0	0|0	0/0	1/1	0/0	0|0
Cq5B	45042875	Cq5B:45042875	A	G	10250.6	PASS	.	GT	0/0	0|0	0/0	./.	0|0	0/0	./.	0/0	0/0	0/0	0|0	0/0	./.	0|0	0|0	0/0	0/0	0|0	0|0	0/0	0|0	0/0	./.	0|0	0/0	./.	0|0	0|0	0|0	.|.	0/0	0/0	0/0	./.	0|1	0/0	0/0	.|.	0|0	0|0	0|0	0/0	0/0	./.	./.	0|0	0/0	0/0	0/0	0/0	./.	0/0	0|0	0/0	0/0	0/0	0|0
Cq5B	45056436	Cq5B:45056436	A	G	614.48	PASS	.	GT	0/0	0|0	0/0	./.	0|0	0/0	./.	0/0	0/0	0/0	0|0	0/0	0/0	.|.	0|0	0/0	0/0	0|0	0|0	0/0	0|0	0/0	0/0	0|0	0/0	./.	0|0	0|0	0|0	.|.	0/1	0/0	0/0	0/0	0|0	0/0	0/0	0|0	0|0	.|.	0|0	0/0	0/0	0/0	0/0	0|0	0/0	0/0	./.	0/0	./.	0/0	.|.	0/0	./.	./.	0|0
Cq5B	45127596	Cq5B:45127596	G	T	1669.73	PASS	.	GT	0/0	0|0	0/0	0/0	.|.	0/0	0/0	0/0	0/0	0/0	0|0	0/0	0/0	0|0	.|.	0/0	1/1	0|0	0|0	0/0	0|0	./.	0/0	0|0	./.	0/0	0|0	0|0	0|0	.|.	0/0	0/0	0/0	0/0	0|0	0/0	0/0	0|0	0|0	.|.	0|0	0/0	0/0	./.	0/1	0|0	0/0	0/0	0/0	0/0	0/0	0/0	0|0	0/0	./.	./.	0|0
Cq5B	45127892	Cq5B:45127892	A	T	1975.86	PASS	.	GT	0|1	0|0	./.	./.	0|0	0/0	0/0	./.	0/0	0/0	0|0	0/0	0/0	0|1	.|.	0/0	0/0	0|0	0|0	./.	0|0	0/0	./.	0|0	0/0	./.	0|1	0|0	0|0	0|0	0/0	0|1	0/0	0/0	0|0	0/0	0/0	.|.	0|0	.|.	.|.	0/0	0/0	0/0	0|1	0|0	0/0	0/0	0/0	0/0	0/0	./.	0|0	0/0	0/0	0/0	0|0
Cq5B	45140536	Cq5B:45140536	T	C	40	PASS	.	GT	0|0	0|0	0/0	./.	0|0	./.	0/0	0/0	0/0	0/0	0|0	0/0	./.	0|0	0|0	0/0	0/0	0|0	0|0	0/0	0|0	0/0	0/0	0|0	0/0	./.	0|0	0|0	.|.	0|0	0/0	0|0	0/0	0/0	0|0	0/0	0/0	.|.	0/1	0|0	0|0	0/0	0/0	./.	0|0	0|0	0/0	0/0	./.	0/0	0/0	0/0	0|0	0/0	./.	0/0	0|0
Cq5B	45148815	Cq5B:45148815	C	T	4241.53	PASS	.	GT	.|.	.|.	0/0	0/0	0|0	0/0	0/0	0/0	0/0	0|1	0|0	0/0	0/0	0|0	0|0	0/0	0/0	0|0	0|0	0/0	0|0	0/0	0/0	0|0	0/0	./.	0|0	0|0	0|0	0|0	0/0	0|0	0/0	0|1	0|1	0/0	0|1	.|.	./.	0|0	.|.	0/0	0/0	0/0	0|1	0|0	0|1	0/0	./.	0/0	./.	0/0	.|.	0/0	0/0	0/0	0|0
Cq5B	45182830	Cq5B:45182830	G	C	11984.1	PASS	.	GT	0|0	0|0	0/0	0/0	0|0	./.	0/0	./.	0/0	0|0	0|0	0/0	0/0	0|0	0|0	0/0	0/0	0|0	0|0	0/0	0|0	0/0	0/0	0|0	0/0	0/0	0|0	0|0	1|1	0|0	0/0	0|0	0/0	.|.	0|0	0/0	0|0	0|0	0/0	0|0	.|.	0/0	0/0	0/0	.|.	0/1	0|0	0/0	0/0	./.	./.	0/0	0|0	0/0	./.	0/0	0|0
Cq5B	45200415	Cq5B:45200415	T	C	8108.2	PASS	.	GT	0|0	0|0	0/0	./.	0|0	0/0	0/0	0/0	0/0	0|0	0|0	0/0	0/0	0|0	0|0	0/0	0/0	0|0	0|0	0/0	0|0	0/0	0/0	0|0	0/0	0/0	0|0	0|0	0/1	0|0	0/0	0|0	0/0	0|0	0/1	0/0	0|0	0|0	0/0	0|0	0|0	0/0	0/0	0/0	0|0	0/0	0|0	0/0	0/0	./.	0/0	0/0	.|.	0/0	0/0	0/0	0|0
Cq5B	45202958	Cq5B:45202958	C	T	168.34	PASS	.	GT	0|0	.|.	0/0	0/0	0|0	0/0	0/0	0/0	0/0	0|0	0|0	./.	0/0	0|0	0|0	0/0	0/0	0|0	.|.	./.	0|0	0/0	./.	.|.	0/0	./.	0|0	0|0	0/0	0|0	0/0	0|0	0/0	0|0	0/0	0/0	0|0	0|0	0/0	0|0	0|0	0/0	0/0	0/0	0/1	0/0	0|0	0/0	0/0	0/0	0/0	0/0	0|0	./.	0/0	0/0	.|.
Cq5B	45203895	Cq5B:45203895	G	A	3404.82	PASS	.	GT	.|.	0|0	./.	./.	0|0	0/0	0/0	0/0	0/0	0|0	0|0	0/0	0/0	0|0	0|0	0/0	0/0	0|0	0|0	0/0	0|0	./.	0/0	0|0	0/0	0/0	0|0	0|0	0/0	.|.	0/0	0|0	0/0	1|1	0/0	0/0	0|0	0|0	0/0	.|.	0|0	0/0	0/0	0/0	./.	0/0	0|0	0/0	0/0	0/0	./.	0/0	0|0	0/0	./.	./.	.|.
Cq5B	45214353	Cq5B:45214353	C	T	3016.58	PASS	.	GT	0|0	0|0	./.	0/0	0|0	0/0	0/0	0/0	./.	0|0	0|0	0/0	0/0	0|0	0|0	./.	0/0	0|0	.|.	0/0	0/1	0/0	./.	0|0	0/0	0/0	0|0	0|0	0/0	0|0	0/0	0|0	0/0	.|.	0/0	0/0	0|0	0|0	0/0	0|0	0|0	0/1	0/0	./.	./.	0/0	0|0	0/0	./.	0/0	0/0	0/0	0|0	0/0	0/0	0/0	.|.
Cq5B	45231203	Cq5B:45231203	A	G	38.72	PASS	.	GT	.|.	0|0	0/0	./.	0|0	0/0	0/0	./.	0/0	0|0	.|.	0/0	0/0	0|0	0|0	./.	./.	0|0	0|0	0/0	0/0	0/0	0/0	0|0	0/0	0/0	0|0	0|0	0/0	0|0	0/0	0|0	0/0	0|0	0/0	0/0	0|0	0|0	0/0	.|.	0|0	0/0	0/0	0/1	0/0	./.	0|0	0/0	./.	0/0	0/0	0/0	0|0	0/0	0/0	0/0	0|0
Cq5B	45276821	Cq5B:45276821	C	G	105.28	PASS	.	GT	0|0	0|0	0/0	./.	0|0	0/0	0/0	0/0	0/0	0|0	0|0	0/0	./.	0|0	0|0	0/0	0/0	0|0	0|0	0/0	0/0	0/0	0/0	0|0	./.	./.	0|0	0|0	./.	0|0	0/0	0|0	0/0	0|0	0/0	0/0	0|0	0|0	0/0	0|0	0|0	0/0	0/0	0/0	0/0	0/0	1|1	0/0	./.	0/0	0/0	0/0	0|0	0/0	0/0	0/0	0|0
Cq5B	45299219	Cq5B:45299219	G	A	977.78	PASS	.	GT	0|0	0|0	./.	./.	0|0	0/0	0/0	0/0	0/0	0|0	0|0	0/0	0/0	0|0	0|0	0/0	0/0	0|0	0|0	0/0	0/0	0/0	0/0	0|0	0/0	0/0	0|0	0|0	./.	0|0	0/0	0|0	./.	0|0	0/0	0/0	0|0	0|0	0/0	.|.	0|0	1/1	0/0	0/0	0/0	0/0	0|0	0/0	0/0	0/0	0/0	0/0	0|0	0/0	0/0	0/0	0|0
Cq5B	45299410	Cq5B:45299410	G	A	33728.2	PASS	.	GT	0|0	0|0	1/1	0/0	0|0	0/0	0/0	0/0	0/0	0|0	.|.	0/0	1/1	0|0	0|0	1/1	0/0	.|.	0|0	0/0	1/1	0/0	0/0	1|1	0/0	./.	0|0	0|0	0/0	0|0	0/0	0|0	0/0	.|.	0/0	0/0	0|0	0|0	0/0	.|.	0|0	1/1	0/0	0/0	0/0	0/0	0|0	0/1	0/0	0/0	0/0	0/0	1|1	0/0	./.	./.	0|0
Cq5B	45301521	Cq5B:45301521	T	C	2452.45	PASS	.	GT	0|0	0|0	0/0	0/0	.|.	0/0	./.	0/0	0/0	0|0	0|0	0/0	0/0	0|0	0|0	0/0	0/0	0|0	0|0	./.	0/0	./.	0/0	0|0	0/0	./.	.|.	0|0	./.	0|0	0/0	0|0	./.	0|0	0/0	0/0	0|0	.|.	0/0	.|.	0|0	0/0	0/0	0/0	0/0	0/0	0|0	0/0	0/0	0/0	0/0	./.	0|0	0/0	0/0	0/1	0|0
Cq5B	45311718	Cq5B:45311718	G	A	2285.99	PASS	.	GT	0|0	0|0	./.	./.	0|0	0/0	0/0	0/0	./.	0|0	0|0	0/0	0/0	0|0	0|0	0/0	0/0	0|0	.|.	0/0	0/0	0/0	0/0	0|0	0/0	./.	.|.	0|0	0/0	0|0	0/0	0|0	./.	0|0	0/0	0/0	0|0	.|.	0/0	.|.	0|0	0/0	0/0	0/0	0/0	0/0	0|0	0/1	0/0	0/0	./.	0/0	0|0	0/0	0/0	./.	0|0
Cq5B	45330402	Cq5B:45330402	G	T	145.98	PASS	.	GT	0|0	0|0	0/0	./.	0|0	0/0	0/0	./.	0/0	0|0	0|0	./.	0/0	0|0	0|0	./.	0/0	0|0	0|0	0/0	0/0	0/0	0/0	0|0	0/0	0/0	0|0	0|0	0/0	0|0	0/0	.|.	0/0	.|.	0/0	0/0	0|0	0|0	0/0	0|0	0|0	./.	0/0	0/0	0/0	0/0	0|0	0/0	0/0	0/0	./.	0/0	0|0	0/0	0/0	0/0	0|1
Cq5B	45339958	Cq5B:45339958	C	T	567.98	PASS	.	GT	0|0	0|0	0/0	./.	0|0	0/1	0/0	0/0	0/0	0|0	0|0	0/0	0/0	0|0	0|0	0/0	0/0	0|0	0|0	0/0	0/0	0/0	0/0	0|0	0/0	./.	0|0	0|0	0/0	0|0	0/0	0|0	0/0	0|0	0|1	0/0	0|0	0|0	0/0	.|.	.|.	0/0	0/0	0/0	0/0	./.	0|0	./.	0/0	0/0	0/0	0/0	0|0	0/0	./.	0/0	0|0
Cq5B	45347947	Cq5B:45347947	T	C	4160.37	PASS	.	GT	.|.	0|0	0/0	0/0	.|.	0/1	0/0	0/0	0/0	0|0	0|0	0/0	0/0	0|0	0|0	0/0	0/0	.|.	0|0	0/1	0/0	0/1	0/0	0|0	0/0	./.	0|0	0|0	0/0	0|0	0/0	0|0	0/0	0|0	0|0	0/0	0|0	0/1	0/0	.|.	.|.	0/0	0/0	0/0	0/0	0/0	0|0	0/0	0/0	0/0	0/0	0/0	0|0	0/0	./.	0/0	.|.
Cq5B	45349851	Cq5B:45349851	G	A	1877.79	PASS	.	GT	0|0	0|0	0/0	./.	0|0	0/0	./.	0/0	0/0	0|0	.|.	0/0	0/0	0|0	0|0	0/0	0/0	0|0	0|0	0/0	0/0	0/0	0/0	0|0	0/0	./.	0|0	0|0	0/0	.|.	0/0	0|0	0/0	.|.	0|0	0/0	0|0	./.	0/0	0|0	0|0	./.	0/0	0/0	0/0	0|1	0|0	0/0	0/0	0/0	0/0	./.	0|0	./.	0/0	0/0	0|0
Cq5B	45354379	Cq5B:45354379	G	C	5744.16	PASS	.	GT	0|0	0|0	./.	./.	0|0	0/0	0/0	0/0	0/0	0|0	0|0	0/0	./.	0|0	0|0	0/0	0/0	0|0	0|0	0/0	0/0	0/0	0/0	0|0	0/0	0/0	0|0	0|0	0/0	0|0	./.	0|0	0/0	0|0	0|0	0/0	0|0	0/0	0/0	.|.	.|.	0/0	0/0	0/0	0/0	0|0	0|0	./.	./.	./.	0/0	0/0	1|1	0/0	0/0	0/0	.|.
Cq5B	45411835	Cq5B:45411835	A	G	14777.9	PASS	.	GT	0|0	0|0	./.	0/0	0|0	0/0	0/0	0/0	0/0	0|0	0|0	0/0	0/0	0|0	.|.	0/0	0/0	0|0	0|0	0/0	0/0	0/0	0/0	0|0	0/0	./.	0|0	.|.	0/0	.|.	0/0	0|0	./.	0/1	0/1	0/0	.|.	0/0	./.	.|.	0|0	0/0	0/0	0/0	0/0	0|0	0|0	0/0	0/0	0/0	0/0	0/0	0|0	0/0	./.	0/0	0|0
Cq5B	45464621	Cq5B:45464621	T	C	84654.7	PASS	.	GT	.|.	0|0	0/1	./.	0|0	0/0	0/0	0/0	1/1	.|.	.|.	1/1	1/1	.|.	0|0	1/1	0/0	.|.	0|0	0/0	1/1	0/0	0/0	1|1	0/0	1/1	0|0	0|0	0/0	0|0	1/1	0|0	0/0	./.	0/1	1/1	1|1	0/0	0/0	.|.	0|0	1/1	0/1	0/0	./.	0|0	0|0	0/1	0/0	0/0	./.	0/0	1|1	./.	1/1	0/0	0|0
Cq5B	45522770	Cq5B:45522770	T	G	15616.5	PASS	.	GT	0|0	0|0	0/0	0/1	0|0	0/0	0/0	0/1	0|1	0|0	0/1	0/0	0/0	0|0	0|0	0/1	0/0	0|0	0|0	0/0	0|1	0/1	0/0	0|0	0/0	0/0	0/1	.|.	0/0	0|0	0|1	0|1	0/1	0/1	0/0	0/1	0|0	0/0	0/0	0|0	0|0	0/1	0/0	0/1	0/0	0|0	0|0	0/0	0/1	0/0	./.	0/0	0|0	0/1	0/0	./.	0|0
Cq5B	45522771	Cq5B:45522771	G	A	165489	PASS	.	GT	0|1	0|1	./.	0|1	0|0	0|1	0/0	0|1	0|1	0/1	0|1	0/1	0|1	0|1	0|0	0/0	0|1	0|0	0|0	0/1	0|1	0|1	0|1	0|0	0|1	0|1	0|1	.|.	0|1	0|1	0|1	0|1	0|1	0|1	0|1	0/0	0|1	0|1	0/0	0|1	0|0	0|1	0|1	0|1	0|1	0|0	0|1	0|1	0/0	0/0	./.	0|1	0|1	0|1	0|1	./.	0|0
Cq5B	45522846	Cq5B:45522846	T	C	22271.1	PASS	.	GT	0|0	0/1	0/0	0|0	0|0	0|0	0/0	0|0	0|0	0/1	0/1	0|1	0/1	0|0	0|0	0/0	0|0	.|.	0|0	0/1	0/1	0|0	0|1	0|0	0/1	0|0	0|0	.|.	0|0	.|.	0|0	0|0	0|0	.|.	0|0	0|1	0|0	0|0	0|1	0|0	0|0	0|0	0|0	0|0	.|.	.|.	0|0	0|0	0/0	0/0	./.	0/1	0|0	0|0	0|0	./.	0|0
Cq5B	45523652	Cq5B:45523652	G	A	2251.24	PASS	.	GT	0|0	0/0	0/0	0|0	0|0	0|0	0/0	0|0	.|.	0/0	0/0	0|0	0/0	0|0	.|.	0/0	0|0	0|0	0|0	0/0	0/0	0|0	0|0	0|0	0/0	.|.	0|0	0|0	0|0	.|.	0|0	0|0	0|0	.|.	0|0	0|0	0|0	0|1	0|0	.|.	0|0	0|0	0|0	0|0	0|0	.|.	0|0	0|0	0/0	0/0	./.	0/0	0|0	0|0	.|.	0/0	0|0
Cq5B	45523673	Cq5B:45523673	T	G	2094.85	PASS	.	GT	0|0	0/0	0/0	.|.	0|0	0|0	0/0	0|0	0|0	0/0	0/0	0|0	0/0	.|.	.|.	0/0	0/1	0|0	0|0	0/0	0/0	0|0	0|0	0|0	0/1	.|.	0|0	0|0	0|0	.|.	0|0	0/1	0|0	.|.	0|0	0|0	0|0	0/1	0/1	.|.	0|0	0|0	0|0	0|0	0/1	.|.	0|0	0|0	./.	0/0	./.	0/0	0|0	0|0	.|.	0/0	0|0
Cq5B	45523953	Cq5B:45523953	C	T	122.34	PASS	.	GT	0|0	0/0	0/0	0|0	0|0	0|0	0/0	0|0	.|.	0/0	0/0	0|0	0/0	.|.	.|.	0/0	0/0	.|.	0|0	0/0	0|1	0|0	0|0	0|0	0/0	.|.	0|0	0|0	0|0	.|.	0|0	0/0	0|0	0|0	0|0	0|0	0|0	0/0	0/0	0|0	0|0	0|0	0|0	0|0	./.	0|0	0|0	0|0	./.	0/0	0/0	0/0	0|0	.|.	0|0	./.	0|0
Cq5B	45524739	Cq5B:45524739	T	C	1785.09	PASS	.	GT	.|.	./.	0/0	0|0	0|0	0|0	0/0	.|.	0|0	0/0	0/0	0|0	0/0	0|0	0|0	./.	0/0	0|0	0|0	0/0	0|0	0|0	0|0	0|0	0/0	.|.	0|0	0|0	0|0	0|0	0|0	0/0	0|0	.|.	0|0	0|0	.|.	0/0	0/1	0|0	0|0	0|0	0|0	0|0	0/0	0|0	0/1	0|0	./.	0/0	0/0	0/0	0|0	0|0	.|.	0/0	0|0
Cq5B	45529587	Cq5B:45529587	A	G	1845.67	PASS	.	GT	.|.	0/0	0/0	.|.	0|0	0|0	0/0	0|0	0|0	./.	0/0	0|0	0/0	0|0	.|.	0/0	0/0	0|0	0|0	0/0	0|0	0/1	0|0	0|0	0/0	.|.	0|0	0|0	0|0	0|0	0|0	0/0	0|0	0|0	0|0	0|0	.|.	0/0	0/0	0|0	0|0	0|0	0|0	0|0	0/0	0|0	0/0	0|0	0/0	0/0	0/0	./.	0|0	0|0	0|0	./.	0|0
Cq5B	45530020	Cq5B:45530020	C	T	130.68	PASS	.	GT	0|0	0/0	0/1	0|0	0|0	0|0	0/0	0|0	0|0	0/0	0/0	0|0	0/0	0|0	0|0	0/0	0/0	0|0	0|0	0/0	0|0	0/0	0|0	0|0	0/0	0|0	0|0	.|.	0|0	0|0	0|0	0/0	0|0	0|0	0|0	0|0	0|0	0/0	0/0	0|0	0|0	0|0	0|0	0|0	0/0	0|0	0/0	0|0	0/0	0/0	./.	0/0	0|0	0|0	.|.	./.	0|0
Cq5B	45535115	Cq5B:45535115	T	A	224779	PASS	.	GT	1|1	1/1	1/1	1|1	0|0	1|1	0/0	1|1	1|1	./.	1/1	1|1	0|1	1|1	0|0	1/1	1/1	0|0	0|0	1/1	1|1	1/1	1|1	1|1	1/1	1|1	.|.	0|0	0|0	.|.	1|1	1/1	1|1	1|1	0|1	1|1	1|1	1/1	1/1	.|.	0|0	1|1	1|1	1|1	./.	0|0	1/1	0|1	./.	0/0	./.	./.	1|1	1|1	.|.	1/1	0|0
Cq5B	45569824	Cq5B:45569824	T	C	1595.85	PASS	.	GT	0|0	0/0	0/0	.|.	.|.	0|0	0/0	0|0	0|0	0/0	0/0	.|.	0|0	0|0	0|0	0/0	0/0	0|0	.|.	0/0	0|0	0/0	0|0	.|.	1/1	.|.	0|0	0|0	0|0	.|.	0|0	0/0	0|0	0|0	0|0	0|0	0|0	0/0	0/0	0|0	0|0	0|0	0|0	0|0	0/0	0|0	0/0	0|0	./.	0/0	./.	0/0	.|.	0|0	0|0	1/1	0|0
Cq5B	45635828	Cq5B:45635828	G	A	8987	PASS	.	GT	0|0	0/0	0/0	.|.	0|0	.|.	1/1	0|0	0|0	0/0	0/0	0|0	.|.	0|0	0|0	0/0	0/0	0|0	1|1	0/0	0|0	0/0	0|0	0|0	0/0	.|.	0|0	0|0	.|.	0|0	.|.	./.	0|0	.|.	0|0	0|0	0|0	0/0	0/0	.|.	0/1	.|.	0|0	0|0	0/0	0|0	0/0	.|.	0/0	1/1	0/0	0/0	0|0	0|0	0|0	0/0	0|0
Cq5B	45684915	Cq5B:45684915	A	T	7644.58	PASS	.	GT	0|0	0/0	0/0	0|0	0|0	0|0	0/0	0|0	0|0	0/0	0/0	0|0	0|0	0|0	.|.	0/0	0/0	0|0	0|0	0/0	0|0	0/0	0|0	0/1	0/0	0|0	0/1	0|0	0|0	0|0	0|0	0/0	0|0	0|0	0|0	0|0	0|0	0/0	0/0	0|0	./.	0|0	0|0	0|0	0/0	.|.	0/0	0|0	0/0	0/0	./.	0/0	0|0	0|0	.|.	0/0	0|0
Cq5B	45688435	Cq5B:45688435	C	A	10643	PASS	.	GT	0|0	0/0	./.	0|0	0|0	0|0	0/0	0|0	0|0	./.	0/0	0|0	0|0	0|0	.|.	0/0	0/0	0|0	0|0	0/0	0|0	0/0	0|0	./.	0/0	.|.	0/0	.|.	1|1	0|0	0|0	0/0	0|0	0|0	0|0	0|0	.|.	0/0	0/0	0/1	./.	0|0	0|0	0|0	0/0	0/1	0/0	0|0	0/0	0/0	0/0	./.	0|0	0|0	0|0	./.	0|0
Cq5B	45760373	Cq5B:45760373	C	G	561.22	PASS	.	GT	0|0	0/0	0/0	0|0	.|.	0|0	0/0	0|0	0|0	0/0	0/0	0|0	0|0	0|0	0|0	0/0	0/0	0|0	0|0	0/0	0|0	./.	0|0	0/0	0/0	.|.	0|1	0|0	0|0	0|0	0|0	0/0	0|0	0|0	0|0	0|0	.|.	0/0	0/0	0/0	./.	0|0	.|.	0|0	0/0	0/0	0/0	.|.	./.	0/0	0/0	0/0	0|0	0|0	0|0	0/0	0|0
Cq5B	45760808	Cq5B:45760808	C	T	1726.59	PASS	.	GT	0/1	0/0	0/0	0|0	.|.	0|0	./.	0|0	0|0	0/0	0/0	.|.	.|.	0|0	0|0	0/0	0/0	0|0	0|0	0/1	0|0	0/0	0|0	0/0	0/0	.|.	.|.	0|0	0|0	.|.	0/1	0/0	0|0	0|0	0|0	0|0	0|0	0/0	0/0	./.	0/0	0|0	.|.	0|0	0/0	0/0	0/0	0|0	0/1	0/0	./.	0/0	0|0	.|.	0|0	0/0	0|0
Cq5B	45788910	Cq5B:45788910	C	T	15279.4	PASS	.	GT	0/0	0/0	0/0	.|.	0|0	0|0	0/0	0|0	0|0	0/0	0/0	.|.	0|0	0|0	0|0	0/0	0/0	.|.	.|.	0/0	0|0	0/0	0|0	0/0	./.	.|.	0|0	0|0	.|.	0|0	0/0	./.	0|0	0|0	0/1	0|0	0|0	0/0	0/0	0/0	0/0	0|0	0|0	0|0	./.	0/0	0/0	0|0	0/0	0/0	0/0	0/0	0|0	0|0	.|.	./.	0|0
Cq5B	45793038	Cq5B:45793038	C	T	10072.8	PASS	.	GT	0/0	0/0	./.	.|.	0|0	0|0	0/0	0|0	.|.	0/0	0/0	0|0	0|0	0|0	0|0	0/0	1/1	0|0	0|0	0/0	0|0	0/0	.|.	0/0	0/0	.|.	.|.	0|0	0|0	1|1	0/0	0/0	0|0	0|0	0/0	0|0	0|0	0/0	0/0	0/0	0/0	0|0	0|0	.|.	0/1	0/0	0/0	0|0	./.	0/0	0/0	1/1	0|0	0|0	0|0	./.	0|0
Cq5B	45844353	Cq5B:45844353	G	T	588.76	PASS	.	GT	0/0	0/0	0/0	.|.	0|0	0|0	0/0	0|0	0|0	0/0	0/0	.|.	0|0	0|0	0|0	0/0	0/0	0|0	0|0	0/0	0|0	0/0	0|0	0/0	0/0	.|.	0|0	0|0	0|0	0|0	0/0	0|1	0|0	.|.	0/0	0|0	0|0	0/0	0/0	./.	0/0	0|0	0|0	0|0	0/0	0/0	./.	0|0	0/0	0/0	0/0	0/0	0|0	0|0	0|0	0/0	0|0
Cq5B	45917737	Cq5B:45917737	G	A	7294.16	PASS	.	GT	0/0	0/0	./.	.|.	0|0	0|0	0/0	1|1	0|0	1/1	1/1	0|0	0|0	0|0	.|.	0/0	./.	0|0	0|0	0/0	0|0	0/0	0|0	0/0	0/0	.|.	0|0	0|0	0|0	0|0	0/0	0|0	0|0	.|.	0/0	0|0	0|0	0/0	0/0	./.	./.	0|0	0|0	1|1	0/0	0/0	0/0	0|0	./.	./.	0/0	0/0	0|0	0|0	.|.	0/0	0|0
Cq5B	45923785	Cq5B:45923785	C	T	79304.3	PASS	.	GT	1/1	1/1	0/0	0/1	0|0	1|1	0/0	1|1	0|0	./.	1/1	0|0	0|0	1|1	0|0	0/0	1/1	0|0	0|0	1/1	0|0	1/1	1|1	0/0	./.	0|0	.|.	0|0	.|.	1|1	0/0	1|1	1|1	0/1	0/1	0|0	0|0	1/1	1/1	./.	./.	.|.	0|0	1|1	1/1	0/0	1/1	0/1	1/1	0/0	1/1	0/1	0|0	1|1	0|0	1/1	0|0
Cq5B	45949313	Cq5B:45949313	C	T	2446.43	PASS	.	GT	0/0	0/0	0/0	./.	0|0	0|0	0/0	0|1	0|0	0/0	0/1	0|0	0|0	0|0	.|.	0/1	0/0	0|0	.|.	0/1	0|0	0/0	0|0	0/0	./.	0|0	.|.	0|0	0|0	0|0	0/0	0|0	0|0	./.	0/0	0|0	0|0	0/0	0/1	0/0	0/0	0|0	0|0	0|0	0/0	./.	0/0	0/0	0/0	0/0	0/0	0/1	0|0	0/1	.|.	0/0	0|0
Cq5B	45983543	Cq5B:45983543	T	A	1832.34	PASS	.	GT	0/0	0/0	0/0	0/0	0|0	0|0	0/0	0|0	0|0	0/0	0/0	0|0	0|0	0|0	0|0	0/0	0/0	0|0	0|0	0/0	0|0	0/0	0|0	0/0	./.	.|.	0|0	0|0	0|0	0|0	0/0	0|0	0|0	./.	0/0	0|0	0|0	0/0	0/0	0/0	./.	0|0	0|0	0|0	0/0	./.	0/0	0/0	0/0	./.	0/0	1/1	0|0	0/0	.|.	0/0	0|0
Cq5B	46014870	Cq5B:46014870	A	G	221.54	PASS	.	GT	./.	0/0	0/0	0/0	0|0	0|0	./.	.|.	0|0	0/0	0/0	.|.	0|0	0|0	0|0	0/0	0/0	0|0	0|0	0/0	0|0	0/0	0|0	0/0	0/0	.|.	0|0	0|0	0|0	0|0	./.	0|0	0|0	0/0	0/0	0|0	.|.	0/0	0/0	0/0	0/0	.|.	0|0	0|0	0/0	./.	0/0	0/0	0/0	0/0	0/0	0/0	1|1	./.	.|.	0/0	0|0
Cq5B	46076593	Cq5B:46076593	A	G	45.78	PASS	.	GT	0/0	0/0	0/0	0/0	0|0	0|0	0/0	0|0	0|0	0/0	0/0	0|0	.|.	0|0	.|.	0/0	0/0	0|0	0|0	0/0	0|0	0/0	0|0	0/0	0/0	.|.	.|.	0|0	0|0	0|0	./.	0|0	0|1	0/0	0/0	0|0	0|0	0/0	0/0	./.	./.	0|0	0|0	0|0	0/0	./.	0/0	0/0	0/0	./.	0/0	0/0	0|0	./.	.|.	0/0	0|0
Cq5B	46102442	Cq5B:46102442	C	T	12067.3	PASS	.	GT	0/1	0/0	0/0	0/0	.|.	0/1	./.	0|0	.|.	0/0	0/0	0|0	0|0	0|0	.|.	0/0	0/0	0|0	.|.	0/1	0|0	0/1	0|0	0/1	0/0	.|.	0|0	0|0	0|0	0|0	0/0	0/1	0/1	0/0	0/0	0|0	0|0	0/1	0/1	./.	./.	0|0	0|0	0|0	0/0	0/0	0/0	0/0	0/1	./.	0/1	0/0	0|0	0/0	.|.	0/0	0|0
Cq5B	46209324	Cq5B:46209324	C	A	181.49	PASS	.	GT	0/0	0/0	./.	./.	0|0	0/0	./.	0|0	0|0	0/0	0/0	0|0	0|0	0|0	0|0	0/0	0/0	0|0	.|.	0/0	0|0	0/0	0|0	0/0	0/0	0|0	.|.	0|0	0|0	0|0	0/0	0/0	./.	0/0	0/0	0|0	0/1	0/0	0/0	0/0	0/0	0|0	0|0	0|0	./.	0/0	0/0	0/0	./.	0/0	0/0	./.	.|.	0/0	.|.	0/0	0|0
Cq5B	46323077	Cq5B:46323077	T	A	190988	PASS	.	GT	1/1	1/1	1/1	1/1	0|0	1/1	0/0	.|.	1|1	1/1	1/1	1|1	0|1	0/1	0|0	1/1	1/1	0|0	0|0	1/1	1|1	1/1	1|1	1/1	1/1	.|.	1|1	0|0	0|0	.|.	1/1	1/1	./.	1/1	1/1	1|1	./.	1/1	1/1	0/0	0/0	1|1	1|1	1|1	1/1	./.	./.	./.	1/1	0/0	./.	1/1	1|1	1/1	.|.	./.	0|0
Cq5B	46387140	Cq5B:46387140	T	A	295742	PASS	.	GT	./.	1/1	1/1	./.	1|1	1/1	1/1	1|1	1|1	1/1	1/1	1|1	1|1	1/1	1|1	1/1	1/1	1|1	1|1	./.	1|1	1/1	1|1	1/1	1/1	.|.	1|1	1|1	1|1	1|1	1/1	./.	1/1	1/1	1/1	1|1	1/1	1/1	1/1	1/1	./.	1|1	1|1	1|1	./.	1/1	1/1	1/1	1/1	1/1	./.	1/1	1|1	1/1	.|.	1/1	0|0
Cq5B	46402848	Cq5B:46402848	C	A	2864.72	PASS	.	GT	0/0	0/0	0/0	./.	0|0	0/0	./.	0|0	0|0	0/0	0/0	0|0	0|0	0/0	0|0	0/0	0/0	0|0	0|0	0/0	0|0	0/0	0|0	./.	0/0	.|.	.|.	0|0	.|.	0|0	./.	0/0	0/0	0/0	0/0	0|0	0/0	./.	0/0	0/0	0/0	0|0	0|0	0/1	0/0	0/0	./.	0/1	./.	0/0	0/1	0/0	0|0	./.	0|0	0/1	0|0
Cq5B	46404131	Cq5B:46404131	T	A	92857	PASS	.	GT	0/0	0/0	1/1	./.	0|0	0/0	0/0	.|.	1|1	0/0	0/0	1|1	1|1	0/0	0|0	1/1	0/0	0|0	.|.	0/0	1|1	0/0	0|0	1/1	0/0	.|.	0|0	0|0	0|0	.|.	1/1	0/0	0/0	./.	0|1	1|1	1/1	0/0	0/0	./.	0/0	1|1	1|1	0/0	0/0	0/0	0/0	0/1	0/0	0/0	./.	0|1	1|1	./.	1|1	./.	0|0
Cq5B	46441689	Cq5B:46441689	T	A	2413.62	PASS	.	GT	0/0	0/0	0/0	0/0	0|0	0|1	0/0	0|0	0|0	0/0	0|1	0|0	.|.	0/0	0|0	0/0	0/0	.|.	0|0	0/0	0|0	0/0	0|1	0/0	0/0	.|.	.|.	0|0	0|0	0|0	0/0	0/0	0|1	0/0	0|0	0|0	0/0	0|1	0/0	./.	0/0	0|0	0|0	./.	0/0	0/0	0/0	0/0	0/0	./.	0/0	0|0	0|0	0/0	.|.	./.	0|0
Cq5B	46479068	Cq5B:46479068	G	T	252.86	PASS	.	GT	0/0	0/0	0/0	0/0	0|0	0|0	0/0	.|.	0|0	0/0	0|0	0|0	.|.	0/0	0|0	0/0	0/0	0|0	0|0	0/0	0|0	0/0	1|1	0/0	0/0	.|.	0|0	0|0	0|0	0|0	0/0	0/0	0|0	0/0	0|0	0|0	0/0	0|0	0/0	./.	0/0	.|.	0|0	0/0	0/0	0/0	0/0	0/0	0/0	0/0	0/0	0|0	0|0	./.	0|0	0/0	0|0
Cq5B	46506318	Cq5B:46506318	T	C	110.81	PASS	.	GT	0/0	0/0	0/0	0/0	.|.	0|0	./.	0|0	0|0	0/0	0|0	0|0	0|0	0/0	.|.	0/0	0/0	0|0	0|0	0/0	0|0	0/0	0|0	0/0	0/0	0|0	0|0	0|0	0|0	0|0	0/0	0/0	0|0	./.	0|0	0|0	0/0	0|0	0/0	./.	0/0	.|.	0|0	0/0	0/0	0/0	0/0	0/0	0/1	0/0	./.	0|0	.|.	0/0	.|.	0/0	.|.
Cq5B	46597380	Cq5B:46597380	A	G	10541.9	PASS	.	GT	0/0	0/0	0/0	./.	0|0	0|0	0/0	0|0	0|0	./.	0|0	0|0	0|0	0/0	0|0	0/0	0/0	0|0	0|0	0/0	0|0	0/0	0/1	0/0	0/0	0|0	0|0	0|0	.|.	0|0	0/0	0/0	0|0	0/0	0|0	0|0	0/0	0|0	0/0	./.	0/0	0|0	0|0	0/0	0/1	1/1	0/0	0/0	0/0	0/0	0/0	0|0	0|0	0/0	.|.	0/0	0|0
Cq5B	46597531	Cq5B:46597531	G	A	34069.7	PASS	.	GT	./.	0/0	./.	./.	0|0	.|.	0|1	0|1	0|0	./.	0|0	0|0	0|1	0/0	0|0	0/0	0|1	0|0	0|0	0/0	0|1	0|1	0/0	0/0	0/0	0|0	0|1	0|0	0|0	0|0	0|1	0|1	0|1	./.	0|1	0|1	./.	0|0	0|1	./.	./.	0|1	0|0	0|1	0|1	0/0	./.	0|1	./.	0/0	0/0	0|0	0|0	0/0	0|1	0|1	0|0
Cq5B	46603537	Cq5B:46603537	T	C,A	14714.3	PASS	.	GT	0|1	0/0	0/0	./.	0|0	0|0	0|2	0|0	0|0	0/0	0|0	0|0	.|.	./.	.|.	0|1	0|0	.|.	0|2	0|2	0|0	0|0	0/0	0/0	0/0	.|.	0|2	0|2	0|2	0|0	0|0	0|1	0|0	./.	0|2	0|0	0/0	0|0	0|1	./.	./.	0|0	0|0	0|1	0|0	0/0	0/0	0|0	./.	0/0	0/0	0|0	0|0	0|1	0|0	.|.	0|2
Cq5B	46710213	Cq5B:46710213	T	A	435.83	PASS	.	GT	0|0	0/0	1/1	./.	0|0	0|0	0|0	0|0	.|.	0/0	0|0	.|.	0|0	0/0	.|.	0|0	0|0	0|0	0|0	0|0	0|0	0|0	0/0	0/0	0/0	0|0	.|.	0|0	0|0	.|.	0|0	0|0	0|0	0/0	0|0	0|0	0/0	.|.	.|.	0/0	0/0	0|0	0|0	0|0	0|0	./.	0/0	0|0	./.	0/0	0/0	0|0	0|0	0|0	.|.	0|0	0|0
Cq5B	46748163	Cq5B:46748163	G	T	82487.5	PASS	.	GT	.|.	1/1	./.	1/1	0|0	1|1	0|0	1|1	0|0	1/1	1|1	0|0	0|0	./.	0|0	0|0	1|1	0|0	0|0	1|1	0|0	1|1	0/1	0/0	1/1	.|.	1|1	0|0	0|0	1|1	0|0	1|1	1|1	1/1	0/1	0|0	0/0	1|1	1|1	0/0	./.	0|0	0|0	1|1	.|.	0/0	1/1	0/1	1/1	0/0	1/1	0/1	0|0	1|1	0|0	1|1	0|0
Cq5B	46749545	Cq5B:46749545	A	G	270.89	PASS	.	GT	.|.	0/0	0/0	0/0	0|0	0|0	0|0	.|.	0|0	0/0	0|0	0|0	.|.	0/0	0|0	0|0	0|0	0|0	0|0	0|0	0|0	0|0	0/0	0/0	0/0	.|.	0|0	0|0	0|0	0|0	.|.	0|0	0|0	0/0	./.	0|0	./.	0|0	0|0	0/0	0/0	0|0	0|0	0|1	0|0	0/0	0/0	0/0	./.	0/0	0/0	0/0	0|0	0|0	.|.	.|.	0|0
Cq5B	46767163	Cq5B:46767163	T	G	922.38	PASS	.	GT	0|0	0/0	0/0	./.	0|0	0|1	0|0	0|0	0|0	0/0	0|0	0|0	0|0	0/0	0|0	0|0	0|0	0|0	0|0	0|0	0|0	0|0	0/0	0/0	0/0	0|0	0|0	0|0	0|0	0|0	0|0	0|0	0|0	0/0	./.	0|0	0/0	0|0	0|0	./.	./.	0|0	0|0	0|0	.|.	0/0	0/0	0/0	0/0	0/0	./.	0/0	0|0	0|0	0|0	.|.	.|.
Cq5B	46767269	Cq5B:46767269	T	C	2085.92	PASS	.	GT	0|0	0/0	0/0	0/0	0|0	0|0	0|0	0|0	.|.	0/0	0|0	0|0	0|0	0/0	0|0	0|0	0|0	0|0	0|0	0|0	0|0	0|0	0/0	0/0	1/1	.|.	0|0	0|0	0|0	0|0	0|0	0|0	0|0	0/0	0/0	0|0	0/0	0|0	0|0	./.	./.	0|0	0|0	.|.	.|.	0/0	./.	./.	0/0	0/0	0/0	0/0	.|.	0|0	.|.	.|.	0|0
Cq5B	46823886	Cq5B:46823886	G	A	14876.6	PASS	.	GT	0|0	0/0	0/0	./.	0|0	0|0	0|0	0|0	.|.	0/0	0|0	.|.	0|0	0/0	0|0	0|0	0|0	0|0	.|.	0|0	0|0	0|0	0/0	0/0	0/0	.|.	0|0	0|0	.|.	0|0	0|0	0|0	0|0	0/0	0/1	.|.	0/0	0|0	0|0	0/0	0/0	0|0	0|0	0|0	0|0	0/0	0/0	0/0	./.	0/0	./.	0/0	0|0	0|0	.|.	0|0	0|0
Cq5B	46987772	Cq5B:46987772	C	T	2866.2	PASS	.	GT	0|0	0/0	0/0	0/0	0|0	0|0	0|0	0|0	0|0	0/0	0|0	0|0	1|1	./.	.|.	1|1	0|0	0|0	0|0	.|.	0|0	0|0	0/0	1/1	0/0	0|0	0|0	0|0	0|0	.|.	0|0	0|0	.|.	0/0	./.	0|0	0/0	0|0	0|0	./.	./.	0|0	0|0	0|0	0|0	0/0	0/0	0/0	0/0	0/0	./.	0/0	0|0	0|0	0|0	.|.	0|0
Cq5B	46992041	Cq5B:46992041	C	A	3409.03	PASS	.	GT	0|0	0/0	0/0	./.	0|0	0|0	0|0	0|0	0|0	./.	0|0	0|0	0|0	0/0	.|.	0|0	0/1	.|.	0|0	0|0	0|0	0|0	0/0	0/0	0/0	.|.	0|0	0|0	.|.	0/1	0|0	0|0	.|.	./.	0/0	0|0	0/0	0|0	0|0	./.	0/0	0|0	0|0	0|0	0/1	0/0	0/0	0/0	0/0	./.	0/0	0/0	.|.	0|0	0|0	0|0	0|0
Cq5B	46992456	Cq5B:46992456	C	A	4016.99	PASS	.	GT	0|0	0/0	0/0	0/0	0|0	0|0	.|.	0|0	0|0	0/0	0|0	0|0	.|.	0/0	0|0	0|0	0/0	0|0	0|0	0|0	0|0	0/1	0/0	0/0	0/0	0|0	0|0	0|0	.|.	0/0	0|0	0|0	.|.	0/0	0/0	0|0	0/0	0|0	0|0	./.	0/0	0|0	0|0	0|0	0/0	./.	0/0	0/1	0/0	./.	0/0	0/0	0|0	0|0	0|0	0|0	0|0
Cq5B	46995436	Cq5B:46995436	G	A	1713.93	PASS	.	GT	0|0	0/0	0/0	0/0	.|.	0|0	0|0	0|0	0|0	0/0	0|0	0|0	.|.	0/0	0|0	0|0	0/0	0|0	.|.	0|0	0|0	0/0	0|1	0/0	0/0	.|.	0|0	0|0	0|0	0/0	.|.	0|0	0|0	1/1	./.	0|0	0/0	0|0	0|0	./.	0/0	0|0	0|0	0|0	0/1	0/0	0/0	0/0	./.	./.	0/0	0/0	0|0	0|0	.|.	0|0	0|0
Cq5B	46997619	Cq5B:46997619	T	A	517.28	PASS	.	GT	0|0	0/0	0/0	./.	.|.	0|0	0|0	0|0	0|0	0/0	0|0	.|.	0|0	0/0	.|.	0|0	0/0	0|0	0|0	0|0	0|0	0/0	0|0	0/0	0/0	0|0	0|0	0|0	.|.	0/0	.|.	0|0	0|0	0/0	0/0	0|0	0/0	0|0	0|0	./.	./.	0|0	0|0	0|0	0/0	0/0	0/0	0/1	0/0	./.	0/0	0/0	0|0	0|0	0|0	0|0	0|0
Cq5B	46999132	Cq5B:46999132	C	T	108367	PASS	.	GT	0/1	0/1	0/1	./.	.|.	0/1	0|0	0/1	0/1	0/1	0/1	0/1	0/1	0/1	.|.	0/1	0/1	0|0	0|0	0/1	0/1	0/1	0/1	0/1	0/1	.|.	0/1	.|.	.|.	./.	0/1	0/1	0/1	0/1	0/1	0/1	0/1	0/1	0/1	./.	./.	0/1	0/1	0/1	0/1	0/0	0/1	0/1	0/0	0/0	0/1	0/1	0/1	0|0	0/1	0/1	0|0
Cq5B	47002743	Cq5B:47002743	G	A	6035.56	PASS	.	GT	0/0	0/0	./.	./.	0|0	0/0	0|0	0/1	0/0	0/1	0/1	0/0	./.	0/0	0|0	0/0	0/1	0|0	0|0	0/0	0/0	0/0	0/1	0/0	0/1	.|.	0/1	0|0	0|0	0/1	./.	0/0	0/0	0/0	0/0	0/0	./.	0/0	0/0	0/0	0/0	0/0	./.	0/1	0/1	./.	0/1	0/0	./.	0/0	0/0	0/0	0/0	0/1	./.	0/1	0|0
Cq5B	47002867	Cq5B:47002867	G	A	195.83	PASS	.	GT	0/0	0/0	0/0	0/0	0|0	0/0	0|0	0/0	0/0	0/0	0/0	0/0	0/0	./.	.|.	0/0	0/0	0|0	0|0	0/0	0/0	0/0	0/0	0/0	0/0	0|0	0/0	0|0	0|0	0/0	0/0	0/0	0/0	0/0	0/0	0/0	0/0	0/0	0/0	0/0	0/0	0/0	0/0	0/0	0/0	./.	0/0	0/0	0/1	0/0	0/0	0/0	0/0	0/0	0/0	0/0	0|0
Cq5B	47002973	Cq5B:47002973	C	T	7570.14	PASS	.	GT	0/1	0/1	0/0	./.	0|0	0/0	0|0	0/1	0/0	0/0	0/0	./.	0/0	0/0	.|.	0/0	0/1	0|0	0|0	0/0	0/0	0/1	0/1	0/0	0/1	0|0	0/0	0|0	0|0	0/0	./.	0/0	0/1	0/0	0/0	0/0	0/0	0/0	./.	./.	0/0	0/0	0/0	0/1	0/1	0/0	0/1	0/0	0/0	0/0	0/0	0/1	0/0	0/0	0/0	./.	0|0
Cq5B	47013034	Cq5B:47013034	G	A	1235.48	PASS	.	GT	0/0	0/0	0/0	0/0	.|.	0/0	0|0	0/0	0/0	0/0	0/0	0/0	0/0	0/0	0|0	0/0	0/0	0|0	0|0	0/0	0/0	0/0	0/0	0/0	0/0	0|0	0/0	0|0	0|0	0/0	0/0	0/0	0/0	0/0	0/0	0/0	0/0	0/0	0/0	0/0	0/0	0/0	0/0	0/0	0/0	0/0	0/1	0/0	0/0	0/0	0/0	0/0	0/0	0/0	0/0	0/0	0|0
Cq5B	47016495	Cq5B:47016495	G	T	18312	PASS	.	GT	0/1	0/0	0/0	0/0	0|0	0/0	0|0	0/1	0/1	0/1	0/1	0/1	0/1	0/0	0|0	0/1	0/1	0|0	.|.	0/1	0/1	0/1	./.	0/0	0/0	0|0	0/0	0|0	0|0	0/0	0/0	0/1	0/1	./.	0/1	0/1	0/0	0/1	0/0	./.	0/0	0/0	0/1	0/1	0/0	0/0	0/1	0/1	0/0	0/0	0/0	0/1	0/1	0/0	./.	0/0	0|0
Cq5B	47017812	Cq5B:47017812	G	A	163.28	PASS	.	GT	0/0	0/0	0/0	0/0	0|0	0/0	0|0	0/0	0/0	0/0	0/0	./.	0/0	0/0	0|0	0/0	0/0	0|0	0|0	0/0	0/0	0/0	0/0	0/0	0/0	.|.	0/0	0|0	0|0	0/0	0/0	0/0	0/0	0/0	0/0	0/0	0/0	0/0	0/0	0/0	0/0	0/1	0/0	0/0	0/0	0/0	0/0	0/0	0/0	0/0	./.	0/0	0/0	0/0	0/0	0/0	0|0
Cq5B	47017851	Cq5B:47017851	T	G	47194.3	PASS	.	GT	0/1	0/1	0/1	0/1	0|0	0/1	0|0	0/1	0/1	0/1	0/1	./.	0/1	0/1	0|0	0/1	0/1	0|0	0|0	0/1	0/1	0/1	./.	0/1	0/1	.|.	0/1	0/1	0|0	0/0	0/1	0/1	0/1	0/0	0/0	0/1	0/1	0/1	0/1	0/0	0/0	0/0	./.	0/1	0/1	0/0	0/1	0/1	0/1	0/0	./.	0/1	0/0	0/0	./.	0/1	0|0
Cq5B	47018772	Cq5B:47018772	G	T	65895.6	PASS	.	GT	0/1	0/1	0/1	0/1	0|0	0/1	0|0	./.	0/1	0/1	1/1	0/1	0/1	0/1	0|0	0/1	0/1	0|0	0|0	0/1	0/1	0/0	0/1	0/1	0/1	0|0	0/1	0/0	0|0	0/1	0/1	0/1	0/1	0/1	0/1	0/1	0/1	0/1	0/1	./.	0/0	0/1	0/1	0/1	0/1	./.	0/1	0/1	0/1	0/0	0/1	0/1	0/1	0/1	0/1	0/1	0|0
Cq5B	47065303	Cq5B:47065303	C	T	1482.67	PASS	.	GT	0/0	0/0	0/0	./.	0|0	0/0	0|0	./.	0/0	1/1	0/0	0/0	0/0	0/0	0|0	0/0	0/0	0|0	0|0	0/0	0/0	./.	./.	0/0	0/0	0|0	0/0	0/0	0|0	./.	0/0	0/0	0/0	0/0	0/0	0/0	0/0	0/0	0/0	./.	./.	0/0	0/0	1/1	0/0	./.	./.	0/0	0/0	0/0	0/0	0/0	0/0	0/0	./.	./.	0|0
Cq5B	47065351	Cq5B:47065351	A	G	429.63	PASS	.	GT	0/0	0/0	0/0	1/1	0|0	0/0	0|0	0/0	0/0	0/0	./.	0/0	0/0	0/0	0|0	0/0	./.	0|0	0|0	0/0	0/0	0/0	./.	0/0	0/0	0|0	0/0	0/0	0|0	./.	0/0	0/0	0/0	0/0	0/0	0/0	0/0	0/0	0/0	0/0	./.	0/0	0/0	./.	0/0	0/0	0/0	0/0	0/0	0/0	./.	0/0	0/0	0/0	./.	./.	0|0
Cq5B	47077310	Cq5B:47077310	C	T	26786.2	PASS	.	GT	0/0	0/0	0/0	./.	0|0	0/0	0|0	0/0	0/0	0/0	./.	0/0	./.	0/0	0|0	0/1	0/0	0|0	.|.	./.	1/1	0/0	0/0	1/1	0/0	.|.	0/0	0/0	0|0	0/0	0/0	0/0	./.	0/0	0/0	0/0	0/0	0/0	./.	0/0	./.	1/1	./.	0/0	0/0	0/0	0/0	0/0	0/0	0/0	0/0	0/0	1/1	0/0	./.	0/0	0|0
Cq5B	47084160	Cq5B:47084160	C	G	5536.77	PASS	.	GT	0/1	0/1	0/0	./.	0|0	0/0	0|0	0/0	0/0	0/0	0/0	0|1	0/1	0/0	.|.	0/1	0/0	.|.	0|0	./.	0/0	0/0	0/1	0/0	0/0	0|0	0/1	0/0	0|0	0/0	0/0	0/1	0/0	./.	0/0	0/1	0/1	0/0	0/0	./.	./.	./.	0/0	0/1	0/1	./.	0/0	0/0	0/1	0/0	./.	0/0	0/0	0/0	./.	0/1	0|0
Cq5B	47095326	Cq5B:47095326	C	A	1600.65	PASS	.	GT	0/0	0/0	0/0	0/0	0|0	0/0	0|0	0/0	0/0	./.	0/0	0|0	./.	0/0	0|0	1/1	0/0	0|0	0|0	0/0	0/0	0/0	0/0	0/0	./.	0|0	0/0	0/0	0|0	0/0	0/0	0/0	0/0	0/0	0/0	0/0	0/0	0/0	0/0	0/0	./.	0/0	0/0	0/0	0/0	0/0	./.	0/0	0/0	0/0	0/0	0/0	0/0	0/0	0/0	0/0	.|.
Cq5B	47126125	Cq5B:47126125	A	G	9461.18	PASS	.	GT	0/0	0/0	0/0	./.	0|0	0/0	.|.	0/0	0/0	0/0	./.	0|0	0/0	0/0	0|0	./.	0/0	0|0	0|0	0/0	0/0	0/0	0/0	0/0	0/0	0|0	./.	0/0	0|0	./.	0/0	0/0	0/0	0/0	0/1	0/0	0/0	0/0	0/0	0/0	0/0	0/0	./.	0/0	0/0	0/0	0/0	0/0	0/0	0/0	0/0	0/0	0/0	0/0	0/0	0/0	0|0
Cq5B	47131616	Cq5B:47131616	C	A	751.31	PASS	.	GT	./.	./.	1/1	0/0	0|0	0/0	0|0	0/0	0/0	./.	0/0	.|.	0/0	0/0	0|0	0/0	0/0	0|0	.|.	0/0	0/0	0/0	0/0	0/0	0/0	0|0	0/0	0/0	0|0	0/0	0/0	0/0	0/0	0/0	0/0	0/0	0/0	0/0	0/0	./.	0/0	0/0	0/0	0/0	0/0	0/0	./.	0/0	0/0	0/0	0/0	0/0	0/0	0/0	0/0	./.	0|0
Cq5B	47139073	Cq5B:47139073	G	T	284.5	PASS	.	GT	0/0	0/1	0/0	./.	0|0	./.	.|.	0/0	0/0	0/0	0/0	0|0	./.	0/0	0|0	0/0	0/0	0|0	.|.	0/0	0/0	0/0	0/0	0/0	0/0	.|.	0/0	0/0	0|0	./.	0/0	0/0	0/0	0/0	0/0	0/0	0/0	0/0	0/0	./.	0/0	0/0	./.	0/0	0/0	0/0	./.	0/0	0/0	0/0	0/0	0/0	0/0	0/0	./.	0/0	0|0
Cq5B	47143591	Cq5B:47143591	C	T	790.85	PASS	.	GT	0/0	0/0	0/0	./.	0|0	0/0	0|0	0/0	0/0	0/0	0/0	0|0	0/0	./.	0|0	0/0	0/0	0|0	.|.	0/0	0/0	0/0	0/0	0/0	./.	.|.	0/0	./.	0|0	0/0	0/0	0/0	0/0	0/0	0/0	0/0	./.	0/0	0/0	./.	0/0	0/0	0/0	./.	0/0	0/0	0/0	0/0	0/0	0/0	0/0	0/0	0/0	0/1	./.	0/0	.|.
Cq5B	47185018	Cq5B:47185018	C	T	235.64	PASS	.	GT	0/0	0/0	0/0	./.	0|0	0/0	0|0	0/0	0/0	./.	0/0	0|0	0/0	0/0	.|.	0/0	./.	0|0	0|0	0/0	0/0	0/0	0/0	0/0	./.	0|0	0/0	0/0	.|.	0/0	0/0	0/0	0/0	./.	0/0	0/0	0/0	0/0	0/1	0/0	0/0	0/0	0/0	0/0	0/0	0/0	0/0	./.	0/0	0/0	0/0	0/0	0/0	./.	./.	0/0	0|0
Cq5B	47201925	Cq5B:47201925	A	T	15505.7	PASS	.	GT	0/1	./.	0|1	./.	0|0	0|1	0|0	0/0	0|1	0/0	0/0	0|1	0/0	0|1	.|.	0|1	0|1	0|0	0|0	0|1	0/0	0/0	0/0	./.	0/0	.|.	./.	0/0	0|0	0/0	0/0	0|1	0/0	0|1	0/0	0|1	0/0	0/0	0|1	./.	./.	0/0	0/0	0/0	0/0	0/0	0|1	0/0	./.	./.	0/0	./.	0/0	0/0	0/0	0/0	0|0
Cq5B	47201983	Cq5B:47201983	T	G	1276.44	PASS	.	GT	0/0	0/0	0|0	./.	0|0	0|0	0|0	0/0	0|0	0/0	0/0	0|0	0/0	0|0	0|0	0|0	0|0	0|0	0|0	0|0	0/0	0/0	0/0	./.	0/0	.|.	./.	0/0	0|0	0/0	0/1	0|0	0/0	0|0	0/0	0|0	0/0	0/0	0|0	./.	./.	0/0	0/0	0/0	0/0	0/0	0|0	0/0	./.	./.	0/0	0/0	0/0	./.	0/0	0/0	.|.
Cq5B	47217278	Cq5B:47217278	T	A	2769.15	PASS	.	GT	0/0	0/0	0|0	./.	0|0	0/1	0|0	0/0	0|0	0/0	0/0	.|.	0/0	0|0	0|0	0|0	0|0	0|0	0|0	0|0	0/0	./.	0/0	0/0	0/1	.|.	0/1	0/0	0|0	0/0	0/1	0|0	0/1	0|0	0/0	0|0	0/0	0/1	0|0	./.	0/0	./.	0/0	0/0	0/0	0/0	0|0	0/0	0/0	0/0	0/0	0/0	0/0	0/0	0/0	0/0	0|0
Cq5B	47227794	Cq5B:47227794	T	C	110465	PASS	.	GT	0/0	0/1	0/1	0/1	.|.	0/1	.|.	./.	1|1	0/1	0/1	1|1	0/1	0/1	.|.	1|1	0/1	.|.	0|0	1|1	1/1	0/1	1/1	0/1	0/1	.|.	1/1	./.	0|0	1/1	./.	0/1	0/1	1|1	0/1	1|1	./.	0/1	0/1	0/0	0/0	0/1	1/1	0/1	0/1	0/0	0|0	0/1	0/1	./.	0/1	0/1	1/1	1/1	./.	0/1	0/1
Cq5B	47228432	Cq5B:47228432	G	A	19341.4	PASS	.	GT	0/0	0/0	0/0	./.	0|0	0/0	0|0	./.	0|1	0/0	./.	0|0	./.	0|1	0|0	.|.	0|1	0|0	0|0	0|0	0/0	0/0	0|1	0/0	0/0	.|.	0/0	0/0	0|0	0/0	0/0	0/0	0/0	0|0	0/0	0|0	0/0	0|1	0/0	0/0	0/0	./.	0|1	./.	0|1	0/0	.|.	0/0	0/0	0/0	0/0	0|1	./.	0/0	./.	0|1	0/0
Cq5B	47284704	Cq5B:47284704	C	T	1701.31	PASS	.	GT	0/0	0/0	0/0	0/0	.|.	0/0	.|.	0/0	0|0	0/0	0/0	0|1	0/0	0|0	0|0	0|0	0|0	0|0	0|0	0|0	0/0	0/0	0|0	0/0	0/0	.|.	./.	./.	.|.	0/0	0/0	0/0	0/0	0|0	0/0	0|0	0/0	0|0	0/0	0/0	./.	0/0	0|0	0/0	0|0	./.	0|0	0/0	0/0	0/0	0|1	0|0	0/0	0/0	./.	0|1	0/0
Cq5B	47287134	Cq5B:47287134	G	A	171.68	PASS	.	GT	0/0	0/0	0/0	0/0	0|0	0/0	.|.	0/0	0|0	0/0	0/0	.|.	0/1	0|0	.|.	0|0	0|0	0|0	0|0	0|0	0/0	0/0	0|0	0/0	0/0	.|.	./.	0/0	0|0	0/0	0/0	0/0	0/0	0|0	0/0	0|0	0/0	0|0	0/0	0/0	./.	0/0	0|0	0/0	0|0	0/0	0|0	0/0	./.	0/0	0|0	0|0	0/0	0/0	0/0	0|0	0/0
Cq5B	47287211	Cq5B:47287211	G	A	96.67	PASS	.	GT	0/0	0/0	0/0	./.	0|0	0/0	0|0	0/0	0|0	0/0	0/0	.|.	0/0	0|0	1|1	0|0	0|0	0|0	0|0	0|0	0/0	0/0	0|0	0/0	0/0	.|.	0/0	0/0	0|0	0/0	0/0	0/0	0/0	0|0	0/0	0|0	0/0	0|0	0/0	0/0	./.	0/0	0|0	0/0	0|0	0/0	0|0	0/0	0/0	0/0	.|.	0|0	0/0	0/0	0/0	0|0	0/0
Cq5B	47341173	Cq5B:47341173	A	G	4474.34	PASS	.	GT	0/0	0/0	0/0	./.	0|0	0/0	0|0	0/0	0/1	0/0	0/0	0|0	./.	0|0	0|0	0|0	0|0	0|0	0|0	0|0	0/0	0/0	0|0	0/0	0/0	0|0	0/0	0/0	0|0	0/0	0/0	0/0	0/0	0|0	0/0	0|0	0/0	0|0	0/0	./.	0/0	0/0	0|0	0/0	0|0	0/0	0|0	0/0	0/0	0/0	.|.	0|0	0/0	0/0	0/0	0|0	0/0
Cq5B	47341420	Cq5B:47341420	A	T	4168.6	PASS	.	GT	./.	0/0	0/0	./.	0|0	0/0	0|0	./.	0/0	0/0	0/0	0|0	0/0	0|0	0|0	0|0	0|0	0|0	0|0	0|0	0/0	0/0	0|0	0/0	0/0	.|.	0/0	0/0	0|0	./.	0/0	0/0	0/0	0|0	0/0	0|0	0/0	0|0	./.	./.	0/0	0/0	0|0	0/0	0|0	0/0	0|0	0/0	0/0	0/0	0|0	0|0	0/0	0/0	./.	0/1	./.
Cq5B	47450448	Cq5B:47450448	C	A	1849.28	PASS	.	GT	0/0	0/0	0/0	./.	0|0	0/0	0|0	0/0	0/0	0/0	0/0	0|0	0/0	0|0	0|0	0|0	0|0	0|0	0|0	0|0	0/0	0/0	0|0	0/0	0/0	.|.	0/0	0/0	0|0	0/0	0/0	0/0	0/0	1|1	0/0	0|0	0/0	0|0	0/0	./.	0/0	0/0	0|0	0/0	0|0	0/0	0|0	0/0	0/0	0/0	0|0	.|.	0/0	0/0	./.	0/0	0/0
Cq5B	47506054	Cq5B:47506054	A	G	144610	PASS	.	GT	1/1	1/1	0/0	1/1	0|0	1/1	.|.	1/1	0/0	1/1	0|1	0|0	0/0	0|1	0|0	0|0	0|1	0|0	.|.	1|1	0/0	1/1	0|1	0/0	1/1	.|.	0|1	0/0	.|.	1/1	./.	1/1	./.	1|1	0|1	0|0	0/0	.|.	1/1	0/0	./.	0/0	0|0	1/1	1|1	0/0	1|1	0|1	1/1	./.	.|.	0|1	0/0	1/1	0/0	1/1	./.
Cq5B	47538927	Cq5B:47538927	G	A	3509.14	PASS	.	GT	0/0	0/0	0/0	./.	.|.	0/0	0|0	0/0	0/0	0/0	0|0	0|0	0/0	0|0	.|.	0|0	0|0	0|0	0|0	0|0	0/0	0/0	.|.	0/0	./.	0|0	0|0	0/0	0|0	0/0	0/0	0|1	0/0	0|0	0|0	0|0	0/0	0|0	0/0	./.	./.	0/0	0|0	./.	.|.	0/0	0|0	0|0	0/0	0/0	0|0	0|0	0/0	0/0	./.	0/0	0/0
Cq5B	47612980	Cq5B:47612980	G	A	80252	PASS	.	GT	0/0	./.	0/1	0/0	.|.	0/0	.|.	0/0	1/1	0/0	0|0	1|1	1/1	0|0	0|0	1|1	0|0	0|0	0|0	0|0	1/1	0/0	0|0	0/1	0/0	.|.	0|0	0/0	0|0	./.	1/1	.|.	0/0	0|0	0/1	0/1	1/1	0|0	./.	./.	0/0	0/1	1|1	0/0	0|0	0/0	0|0	0/1	0/0	0/0	.|.	0/1	1/1	./.	1/1	0/0	./.
Cq5B	47613113	Cq5B:47613113	A	C	172461	PASS	.	GT	1/1	./.	0/1	1/1	0|0	1/1	0|0	0/1	1/1	1/1	1|1	0/1	1/1	.|.	0|0	1|1	1|1	0|0	0|0	1|1	1/1	1/1	1|1	0/1	1/1	.|.	1|1	0/0	0|0	./.	1/1	1|1	1/1	1|1	1/1	1/1	./.	1|1	./.	0/0	0/0	1/1	.|.	1/1	1|1	./.	.|.	1/1	1/1	0/0	1|1	1/1	1/1	0/1	1/1	./.	0/0
Cq5B	47646377	Cq5B:47646377	T	C	18947.3	PASS	.	GT	0/0	0/0	0/0	./.	0|0	0/0	0|0	0/0	0/0	0/0	0|0	0/0	1/1	.|.	0|0	1|1	0|0	0|0	0|0	0|0	1/1	0/0	0|0	1/1	0/0	0|0	0|0	0/0	0|0	0/0	0/0	0|0	0/0	0|0	0/0	0/0	0/0	0|0	0/0	0/0	0/0	1/1	0|0	0/0	0|0	0/0	0|0	0/1	./.	0/0	.|.	0/0	1/1	0/1	./.	./.	0/0
Cq5B	47669668	Cq5B:47669668	C	A	9310.3	PASS	.	GT	0/0	0/0	./.	./.	0|0	./.	1|1	0/0	./.	./.	0|0	0/0	./.	0|0	0|0	0|0	0|0	0|0	1|1	0|0	0/0	0/0	0|0	0/0	0/0	0|0	0|0	0/0	0|0	0/0	0/0	0|0	0/0	0|0	0/0	0/0	./.	.|.	0/0	./.	1/1	0/0	.|.	0/0	0|0	0/0	0|0	0/0	0/0	1/1	0|0	0/0	0/0	0/0	0/0	0/0	0/0
Cq5B	47678924	Cq5B:47678924	G	T	12430.1	PASS	.	GT	0/0	0/0	0/0	./.	0|0	0/0	0|0	0/0	0/0	0/0	0|0	0/0	0/0	0|0	0|0	0|0	0|0	0|0	.|.	0|0	0/0	0/0	0|0	0/0	0/0	.|.	.|.	0/0	0|0	0/0	0/0	0|0	0/0	.|.	0/0	0/0	0/1	0|0	0/0	0/0	0/0	0/0	1|1	0/0	0|0	0/0	.|.	0/0	0/0	0/0	0|0	0/0	0/0	0/0	./.	0/0	0/0
Cq5B	47723725	Cq5B:47723725	C	T	3220.52	PASS	.	GT	./.	0/0	0/0	0/0	.|.	0/0	0|0	0/0	./.	0/0	0|0	0/0	0/0	0|0	.|.	0|0	0|0	0|0	0|0	0|0	0/0	0/0	.|.	0/0	0/0	.|.	0|0	0/0	0|0	0/0	./.	0|0	0/0	0/1	0/0	0/0	0/0	0|0	0/0	./.	0/0	0/0	0|0	0/0	0/1	0/0	.|.	0/0	0/0	./.	.|.	0/0	0/0	0/0	0/0	0/0	0/0
Cq5B	47729653	Cq5B:47729653	G	A	1183.14	PASS	.	GT	0/0	0/0	0/0	0/0	0|0	0/0	0|0	0/0	0/0	0/0	0/1	./.	0/0	0|0	0|0	0|0	0|0	0|0	0|0	0|0	0/0	0/0	0|0	0/0	0/0	0|0	.|.	0/0	0|0	0/0	0/0	0|0	0/0	0/0	0/0	0/0	0/0	0|0	0/0	./.	0/0	0/0	0|0	0/0	0/0	0/0	0|0	0/0	0/0	0/0	0|0	0/0	0/0	0/0	./.	0/0	0/0
Cq5B	47731287	Cq5B:47731287	C	A	2562.48	PASS	.	GT	0/0	0/0	0/0	0/0	0|0	0/0	0|0	0/0	0/0	0/0	0/0	./.	0/0	0|0	0|0	0|0	1|1	0|0	0|0	0|0	0/0	0/0	0|0	0/0	0/0	0|0	0|0	0/0	0|0	./.	0/0	0|0	./.	0/0	0/0	0/0	0/0	0|0	0/0	0/0	0/0	0/0	0|0	0/0	0/0	0/0	0|0	0/0	0/0	0/0	0|0	0/0	0/0	0/0	./.	./.	0/0
Cq5B	47731362	Cq5B:47731362	G	A	6193.2	PASS	.	GT	0/0	./.	0/0	0/0	0|0	0/0	0|0	0|1	0/0	./.	1/1	./.	0/0	0|0	0|0	0|0	0|0	0|0	0|0	0|0	0/0	./.	0|0	0/0	0/0	0|0	0|0	0/0	0|0	0/0	0/0	0|0	./.	0/0	./.	0/0	0/0	0|0	0/0	0/0	0/0	0/0	0|0	1/1	./.	0/0	0|0	./.	0/0	./.	0|0	0/0	0/0	./.	./.	0/0	0/0
Cq5B	47776223	Cq5B:47776223	G	A	2317.84	PASS	.	GT	0/0	0/0	0/0	./.	0|0	0/0	0|0	.|.	0/0	./.	0/0	0/0	0/0	0|0	.|.	0|0	0|0	0|0	0|0	0|0	0/0	0/0	0|0	0/0	0/0	.|.	0|0	0/0	0|0	0/0	./.	0|0	0/0	./.	0/0	0/0	0/0	0|0	0/0	./.	./.	0/0	0|0	0/0	0/0	0/0	0|0	0/0	0/0	0/0	.|.	0/0	0/1	0/0	0/0	./.	0/0
Cq5B	47777948	Cq5B:47777948	G	T	6407.89	PASS	.	GT	0/0	0/0	0/0	0/0	0|0	0/0	0|0	.|.	0/0	0/0	0/0	0/0	0/0	0|0	.|.	0|0	0|0	0|0	0|0	0|0	0/0	0/0	0|0	0/0	0/0	.|.	.|.	0/0	0|0	0/0	0/0	.|.	./.	0/0	0/1	0/0	0/0	.|.	0/0	./.	0/0	0/0	0|0	0/0	0/0	0/0	.|.	0/0	0/0	0/0	0|0	./.	0/0	0/0	./.	0/0	0/0
Cq5B	47777953	Cq5B:47777953	C	T	6227.48	PASS	.	GT	0/0	0/0	1/1	0/0	0|0	0/0	0|0	.|.	0/0	0/0	0/0	0/0	0/0	0|0	.|.	0|0	0|0	0|0	0|0	0|0	0/0	0/0	0|0	0/0	0/0	.|.	.|.	0/0	0|0	0/0	0/0	.|.	./.	0/0	0/0	0/0	0/0	.|.	0/0	./.	0/0	0/0	0|0	0/0	0/0	0/0	.|.	0/0	0/0	0/0	0|0	./.	0/0	0/0	./.	0/0	0/0
Cq5B	47794664	Cq5B:47794664	G	A	1016.05	PASS	.	GT	0/0	0/0	0/0	0/0	0|0	0/0	0|0	0|0	./.	0/0	0/0	./.	./.	0|0	0|0	0|0	0|0	0|0	0|0	0|0	0/0	0/0	0|0	0/0	./.	.|.	0|0	0/0	0|0	0/0	0/0	.|.	0/0	0/0	0/0	0/0	0/0	0|0	0/0	0/0	0/0	0/0	0|0	0/0	0/0	./.	0|0	0/0	0/0	0/0	0|0	0/0	0/0	0/0	./.	1/1	0/0
Cq5B	47798896	Cq5B:47798896	G	A	107408	PASS	.	GT	1/1	1/1	./.	./.	0|0	1/1	.|.	1|1	0/0	1/1	1/1	0/0	0/0	1|1	0|0	0|0	1|1	.|.	0|0	1|1	0/0	1/1	1|1	0/0	0/1	.|.	.|.	0/0	0|0	1/1	0/0	1|1	./.	1/1	1/1	0/0	0/0	1|1	1/1	./.	0/0	0/0	0|0	1/1	./.	0/0	1|1	0/1	1/1	0/0	1|1	0/1	0/0	./.	0/0	1/1	0/0
Cq5B	47801846	Cq5B:47801846	T	C	1169.32	PASS	.	GT	./.	0/0	0/0	./.	0|0	0/0	.|.	0|0	0/0	0/0	0/0	0/0	0/0	0|0	.|.	0|0	0|0	0|0	0|0	0|0	0/0	0/0	0|0	0/0	./.	.|.	0|0	0/0	0|0	0/0	0/0	0/1	0/0	0/0	0/0	0/0	0/0	0|0	0/0	0/0	0/0	./.	0|0	0/0	0/0	0/0	0|0	0/0	./.	0/0	0|0	0/0	0/0	0/0	./.	0/0	0/0
Cq5B	47802428	Cq5B:47802428	G	A	4718.95	PASS	.	GT	0/0	0/0	0/0	./.	0|0	0/0	0|0	0|0	0/0	0/0	0/0	0/0	0/0	0/1	0|0	0|0	0|0	.|.	.|.	0|0	0/0	0/0	0|0	0/0	0/0	.|.	0/1	0/0	0|0	0/0	0/0	0/0	./.	./.	0/0	0/0	0/0	0|0	0/0	./.	./.	0/0	0|0	0/0	0/0	./.	0/1	0/0	./.	0/0	.|.	0/0	0/0	0/0	0/0	0/0	0/0
Cq5B	47802470	Cq5B:47802470	C	A	4185.76	PASS	.	GT	0/0	0/0	0/1	./.	0|0	0/0	0|0	0|0	0/0	0/0	0/1	0/0	0/0	0/0	0|0	0|0	0|0	.|.	0|0	0|0	0/0	0/0	0|0	0/0	0/0	.|.	0/0	0/0	0|0	0/1	0/0	0/0	./.	0/0	0/0	0/0	0/0	0|0	0/0	0/0	./.	./.	0/1	0/0	0/0	0/0	0/0	0/0	./.	0/0	.|.	0/1	0/1	0/0	0/0	0/1	0/0
Cq5B	47810209	Cq5B:47810209	C	T	1212.01	PASS	.	GT	0/0	0/0	0/0	./.	0|0	0/0	0|0	0|0	0/0	0/0	0/0	0/0	0/0	0/0	.|.	0|0	0|0	0|0	0|0	0|0	0/0	0/0	0|0	0/0	0/0	0|0	0/0	0/0	0|0	0/0	0/0	0/0	0/0	0/0	0/0	0/0	0/0	0|0	0/0	./.	./.	0|1	0/0	0/0	0/0	0/0	0/0	0/0	0/0	0/0	.|.	0/0	0/0	0/0	./.	0/0	0/0
Cq5B	47836601	Cq5B:47836601	C	A	1367.83	PASS	.	GT	0/0	0/0	0/0	./.	.|.	0/0	.|.	0|0	0/0	0/0	0/0	0/0	0/0	0/1	.|.	0|0	0|0	0|0	0|0	0|0	0/0	0/0	0|0	0/0	0/0	.|.	./.	0/0	.|.	0/0	./.	0/0	0/0	0/0	0/0	0/0	0/0	.|.	0/0	./.	0/0	0|0	0/0	0/0	0/0	0/0	0/0	0/0	0/0	0/0	0|0	0/0	./.	0/0	0/0	0/0	0/0
Cq5B	47880854	Cq5B:47880854	A	G	1128.42	PASS	.	GT	./.	0/0	0/0	0/0	0|0	0/0	0|0	0|0	0/0	0/0	0/0	0/0	./.	0/0	0|0	0|0	0|0	0|0	0|0	0|0	0/0	0/0	0|0	0/0	./.	.|.	0/0	0/0	0|0	0/0	0/0	0/0	0/1	0/0	0/0	0/0	0/0	.|.	0/0	./.	0/0	0|0	0/0	0/0	0/0	0/0	0/0	0/0	./.	0/0	0|0	0/0	0/0	0/0	./.	0/0	0/0
Cq5B	47988595	Cq5B:47988595	A	G	9689.89	PASS	.	GT	0/0	0/0	0/0	./.	0|0	0/0	0|0	0|0	./.	./.	0/0	0/0	0/0	0/0	.|.	0|0	0|0	.|.	0|0	0|0	0/0	./.	0|0	0/0	0/0	0|0	0/0	./.	1|1	./.	0/0	0/0	./.	0/0	0/0	0/0	0/0	0|0	0/0	0/1	./.	0|0	0/0	0/0	0/0	1/1	0/0	0/0	0/0	0/0	0|0	0/0	0/0	0/0	0/0	0/0	0/0
Cq5B	48017935	Cq5B:48017935	G	T	1513.69	PASS	.	GT	0/0	0/0	0/0	0/0	.|.	0/0	0|0	0|0	0/0	0/0	0/0	0/0	0/0	0/0	0|0	0|0	0|0	0|0	0|0	0|0	0/0	0/0	0|0	0/0	0/0	.|.	0/0	0/0	0|0	0/0	0/0	0/0	0/0	0/0	0/0	0/0	0/0	0|0	./.	0/0	./.	0|0	0/0	./.	0/0	0/0	0/0	0/0	0/1	0/0	.|.	0/0	0/0	0/0	./.	./.	0/0
Cq5B	48038596	Cq5B:48038596	G	T,*	10206.3	PASS	.	GT	0/0	0/0	0/0	./.	.|.	./.	.|.	0|0	1/1	0/0	0/0	1/1	0/0	0/0	0|0	0|0	0/2	0|0	0|0	0|0	0/0	./.	0/2	./.	0/0	0|0	0/0	0/0	0|0	0/2	0/0	0/2	0/2	0/0	0/0	1/1	0/0	0/2	0/0	./.	./.	0|0	0/0	0/0	0/0	0/0	0/0	0/0	./.	0/0	0|0	0/0	0/0	0/0	./.	0/0	0/0
Cq5B	48107052	Cq5B:48107052	G	T	3268.15	PASS	.	GT	./.	0/0	./.	./.	0|0	0/0	0|0	0|0	0/0	0/0	0/0	0/0	0/0	0/0	0|0	0/1	0/0	0|0	0|0	0|0	0/0	./.	0/0	0/0	0/0	.|.	0/0	0/0	0|0	0/0	0/0	0/0	./.	0/0	0/0	0/0	0/0	0/0	./.	0/0	0/0	0|0	0/0	./.	0/0	0/0	./.	0/0	0/0	0/0	0|0	0/0	0/1	./.	0/0	0/0	0/0
Cq5B	48136135	Cq5B:48136135	T	C	5017.11	PASS	.	GT	0/0	0/0	0/0	0/0	0|0	0/0	0|0	0|0	0/0	./.	0/0	0/0	0/0	0/0	0|0	./.	0/0	0|0	0|0	1|1	0/0	1/1	./.	0/0	0/0	.|.	0/0	0/0	0|0	0/0	0/0	0/0	0/0	0/0	0/0	0/0	0/0	0/0	0/0	./.	0/0	0|0	0/0	0/0	0/0	0/0	0/0	0/0	0/0	0/0	.|.	0/0	0/0	0/0	./.	0/0	0/0
Cq5B	48139297	Cq5B:48139297	G	A	299.33	PASS	.	GT	0/0	0/0	0/0	./.	0|0	0/0	.|.	0|0	0/0	0/0	0/0	0/0	0/0	0/0	0|0	0/0	0/0	0|0	0|0	.|.	0/0	0/0	0/0	0/0	0/0	.|.	0/0	0/0	.|.	0/0	./.	0/0	0/0	./.	0/0	0/0	0/0	0/0	0/1	./.	./.	0|0	0/0	0/0	0/0	0/0	./.	0/0	0/0	0/0	0|0	0/0	0/0	0/0	./.	0/0	0/0
Cq5B	48139932	Cq5B:48139932	G	A	9382.61	PASS	.	GT	0/0	0/0	0/0	./.	0|0	0/0	0|0	0|0	0/0	0/0	0/0	./.	0/0	0/0	0|0	0/0	0/0	0|0	.|.	0|0	0/0	0/0	0/0	0/0	./.	.|.	0/0	0/0	0|0	0/0	0/0	0/0	0/0	0/0	./.	0/0	1/1	0/0	0/0	0/0	0/0	0|0	1/1	./.	0/0	0/0	0/0	0/0	0/0	0/0	.|.	0/0	./.	0/0	./.	0/0	0/0
Cq5B	48143171	Cq5B:48143171	C	T	715.03	PASS	.	GT	0/0	0/0	0/0	./.	.|.	0/0	0|0	0|0	./.	0/0	0/0	./.	./.	0/0	0|0	0/0	0/0	0|0	0|0	0|0	0/0	0/0	0/0	0/0	0/0	.|.	./.	0/0	0|0	0/0	0/0	0/0	0/0	./.	0/0	0/0	0/0	0/0	0/0	./.	0/0	0|0	0/0	0/0	0/0	0/0	0/0	0/0	0/0	0/1	.|.	0/0	0/0	0/0	./.	0/0	0/0
Cq5B	48147419	Cq5B:48147419	C	T	10894.1	PASS	.	GT	0/0	0/0	0/0	0/0	0|0	0/0	0|0	0|0	./.	./.	./.	0/0	./.	0/0	0|0	0/0	0/0	0|0	.|.	.|.	0/0	0/0	0/0	0/0	0/0	.|.	./.	0/0	0|0	0/0	0/0	0/0	0/0	./.	0/1	0/0	0/0	0/0	0/0	./.	./.	0|0	0/0	0/0	0/0	0/0	0/0	0/0	0/0	0/0	0|0	0/0	0/0	0/0	0/0	0/0	0/0
Cq5B	48221329	Cq5B:48221329	T	G	11237	PASS	.	GT	0/0	0/0	0/0	0/0	0|0	0/0	0|0	0|0	0/0	0/0	0/0	0/0	./.	0/0	.|.	0/0	0/0	0|0	.|.	0|0	0/0	0|1	0/0	0/0	0/0	.|.	0/0	0/0	0|0	0/0	0/0	0/0	0/0	0/0	0/0	0/0	0/0	0/0	0/0	./.	0/0	0|0	./.	0/0	0/0	0/0	0/0	0/0	./.	0/0	0|0	0/0	0|1	./.	./.	0/0	./.
Cq5B	48308391	Cq5B:48308391	G	T	5237.33	PASS	.	GT	0/0	0/0	0/0	./.	1|1	0/0	0|0	0|0	0/0	0/0	0/0	0/0	0/0	0/0	0|0	0/0	0/0	0|0	0|0	0|0	0/0	0|0	0/0	0/0	0/0	.|.	./.	0/0	0|0	0/0	0/0	0/0	0/0	0/0	0/0	0/0	0/0	0/0	0/0	./.	0/0	0|0	0/0	0/0	0/0	0/0	0/0	0/0	0/0	0/0	0|0	0/0	0|0	0/0	0/0	0/0	0/0
Cq5B	48325243	Cq5B:48325243	C	A	7125.49	PASS	.	GT	0/0	0/0	0/0	0/0	0|0	0/0	0|0	0|1	0/0	0|1	0/0	./.	0/0	0/0	.|.	0/0	0/0	0|0	0|0	0|1	0/0	0|1	0/0	0/0	0/0	.|.	0/0	0/0	0|0	0|1	0|1	0/0	0/0	0|1	0/0	0/0	./.	0/0	0|1	./.	0/0	0|0	./.	0/0	0/0	./.	0/0	0/0	0/0	./.	.|.	0|1	0|0	0/0	./.	0/0	./.
Cq5B	48332342	Cq5B:48332342	T	C	29458	PASS	.	GT	0|1	0|1	0/0	0/0	0|0	0|1	0|0	0|1	0/0	0|1	0|1	0/0	0|1	0|1	.|.	0|1	0/0	.|.	0|0	0|1	0|1	0|1	0|1	0|1	0|1	0|0	./.	./.	0|0	0|0	.|.	0|1	0/1	0|0	0/1	0/0	0/1	0|1	0|1	0/0	0/0	0|1	./.	0/0	0|1	0/0	0|1	0/0	0|1	./.	0|1	.|.	0|0	0|1	./.	./.	0/0
Cq5B	48332353	Cq5B:48332353	G	T,A	67854.1	PASS	.	GT	0|1	0|1	2/2	0/0	0|0	0|1	0|0	0|1	2/2	0|1	0|1	2/2	0|1	0|1	0|0	0|1	0/0	.|.	0|0	0|1	0|1	0|1	0|1	0|1	0|1	0/2	./.	./.	0|0	0|0	.|.	0|1	0/1	0|0	0/2	2/2	1/2	0|1	0|1	0/0	0/0	0|1	./.	./.	0|1	0/0	0|1	0/0	0|1	0/0	0|1	.|.	0|0	0|0	./.	./.	0/0
Cq5B	48346967	Cq5B:48346967	G	C	186.77	PASS	.	GT	0|0	0|0	0/0	0/0	0|0	0|0	0|0	0|0	0/0	0|0	0|0	0/0	0|0	0|0	0|0	0|0	0|1	0|0	.|.	0|0	0|0	0|0	0|0	0|0	0|0	0/0	./.	0/0	0|0	0|0	0|0	0|0	0/0	0|0	0|1	0/0	0/0	0|0	0|0	0/0	0/0	0|0	0/0	./.	0|0	./.	0|0	./.	0|0	0/0	.|.	0|0	0|0	0|0	./.	0/0	0/0
Cq5B	48346978	Cq5B:48346978	G	A	57.46	PASS	.	GT	0|0	0|0	0/0	0/0	0|0	0|0	0|0	.|.	0/0	0|0	0|0	0/0	0|0	0|0	0|0	0|0	0/1	0|0	.|.	0|0	0|0	0|0	0|0	0|0	0|0	0/0	./.	0/0	0|0	0|0	0|0	0|0	0/0	0|0	0|0	0/0	0/0	0|0	0|0	0/0	0/0	0|0	0/0	./.	0|0	./.	0|0	./.	0|0	0/0	.|.	0|0	0|0	0|0	./.	0/0	0/0
Cq5B	48348192	Cq5B:48348192	G	A	9778.11	PASS	.	GT	0|0	0|0	0/0	0/0	0|0	.|.	0|0	0|0	./.	0|0	.|.	./.	0|0	0|0	0|0	0|0	0/0	0|0	0|0	0|0	0|0	0|0	0|0	0|0	0|0	./.	./.	0/0	0|0	0|0	0|0	0|0	0/0	0|0	0|0	0/0	0/0	0|0	0|0	0/0	./.	0|0	0/1	0/0	0|0	0/0	0|0	0/0	0|0	0/0	0|0	0|0	0|0	0|0	0/0	0/0	0/0
Cq5B	48366200	Cq5B:48366200	C	G	1781.92	PASS	.	GT	0|0	0|1	0/0	0/0	0|0	.|.	0|0	0|0	0/0	0|0	0|0	0/0	0|0	0|0	0|0	0|0	0/0	0|0	0|0	0|0	0|0	0|0	0|0	.|.	.|.	./.	0/0	0/0	0|0	0|0	0|0	0|1	0/0	0|0	0|0	0/0	0/0	0|0	0|0	0/0	./.	0|0	0/0	0/0	.|.	0/0	0|0	./.	.|.	./.	.|.	0|1	0|0	0|0	0/0	0/0	0/0
Cq5B	48382182	Cq5B:48382182	A	T	46783.8	PASS	.	GT	1|1	1|1	0/0	1/1	0|0	1|1	.|.	0|0	0/0	0|0	.|.	0/0	0|0	0|0	.|.	0|0	0/0	0|0	0|0	0|1	0|0	.|.	0|0	.|.	0|0	./.	0/0	0/0	0|0	0|0	0|0	1|1	./.	.|.	0|1	0/0	0/0	1|1	0|1	./.	./.	0|0	0/0	0/0	0|0	0/0	0|0	0/0	.|.	0/0	1|1	0|0	0|0	0|1	0/0	0/0	0/0
Cq5B	48382383	Cq5B:48382383	C	G	8031.41	PASS	.	GT	0|0	0|0	0/0	0/1	0|0	0|0	0|0	0/1	0/0	0/1	0|0	0/0	0|0	0|0	0|0	0|0	0/0	0|0	0|0	0|1	0|0	0/1	0/1	0|0	0/1	0/0	0/1	0/0	0|0	0|0	0|0	0/1	0/1	.|.	0|0	0/0	0/0	0/1	0|0	0/0	0/0	0|0	./.	0/1	0|0	0/0	0/1	0/0	0/1	0/0	.|.	0/1	0|0	0/1	./.	0/1	0/0
Cq5B	48382487	Cq5B:48382487	A	C	800.11	PASS	.	GT	0|0	0|0	0/0	./.	.|.	0|0	0|0	./.	0/0	0/0	0|0	./.	.|.	0|0	0|0	0|0	0/0	0|0	0|0	0|0	0|0	0/0	0/1	0|0	0/0	0/0	0/0	0/0	0|0	0|0	.|.	0/1	./.	0/1	0|0	0/0	0/0	0/0	0|0	0/0	0/0	0|0	0/0	0/0	0|0	0/0	./.	./.	0/0	0/0	.|.	0/0	0|0	0/0	0/0	0/0	0/0
Cq5B	48389816	Cq5B:48389816	G	C	967.59	PASS	.	GT	0|0	0|0	0/0	./.	0|0	0|0	0|0	./.	0/0	0/0	0|0	0/0	0|0	0|0	0|0	0|0	0/0	0|0	0|0	0|0	0|0	0/0	0/0	0|0	0/0	./.	0/0	./.	0|0	0|0	0|0	0/0	0/0	./.	0|0	0/0	0/0	0/0	0|0	./.	0/0	0|0	0/0	0/0	0|0	0/0	./.	0/0	0/0	0/0	0/1	0/0	0|0	0/0	0/0	0/0	0/0
Cq5B	48389921	Cq5B:48389921	A	C	217496	PASS	.	GT	0/1	0/1	1/1	./.	1|1	1|1	1|1	./.	1/1	./.	1|1	1/1	1|1	1|1	1|1	1|1	1/1	1|1	1|1	1|1	1|1	1/1	./.	1|1	1/1	./.	./.	1/1	1|1	1|1	1|1	1/1	1/1	1/1	1|1	1/1	1/1	1/1	1|1	./.	1/1	1|1	1/1	1/1	1|1	1/1	./.	./.	1/1	1/1	1/1	1/1	1|1	1/1	./.	1/1	./.
Cq5B	48390073	Cq5B:48390073	G	A	86510.6	PASS	.	GT	1/1	./.	0/0	1/1	0|0	.|.	0|0	1/1	0/0	1/1	1|1	0/0	0|0	1|1	0|0	0|0	1/1	0|0	0|0	1|1	0|0	1/1	1/1	0/1	1/1	0/0	1/1	0/0	0|0	1|1	0|0	0/1	1/1	./.	0/1	0/0	0/0	1/1	1|1	./.	0/0	.|.	0/0	1/1	1|1	./.	1/1	0/1	1/1	0/0	1/1	0/1	0|0	1/1	0/0	./.	./.
Cq5B	48390195	Cq5B:48390195	T	G	308.56	PASS	.	GT	0/0	0/0	0/0	./.	0|0	0|0	0|0	0/0	0/0	0/0	1|1	./.	0|0	0|0	0|0	0|0	0/0	0|0	0|0	0|0	0|0	0/0	0/0	0/0	./.	./.	./.	0/0	0|0	.|.	0|0	0/0	0/0	0/0	0/0	0/0	0/0	0/0	0|0	0/0	0/0	0|0	0/0	./.	0|0	0/0	0/0	0/0	0/0	0/0	0/0	./.	0|0	0/0	0/0	0/0	./.
Cq5B	48390233	Cq5B:48390233	A	G	1473.94	PASS	.	GT	0/1	0/0	./.	./.	0|0	0|0	0|0	0/0	0/0	0/0	0|0	./.	0|0	0|0	0|0	0|0	0/0	0|0	0|0	0|0	0|0	0/0	0/0	0/0	./.	0/0	0/0	0/0	.|.	0|0	.|.	0/0	0/0	0/0	0/0	0/0	0/0	0/0	0|0	./.	0/0	0|0	0/0	0/0	.|.	0/0	0/0	0/0	0/0	0/0	0/0	./.	0|0	0/0	0|1	0/0	./.
Cq5B	48430836	Cq5B:48430836	C	A	11375.3	PASS	.	GT	0/0	0/0	0/0	./.	0|0	0|0	0|1	0/0	0/0	./.	0|0	0/0	0|0	0|0	.|.	.|.	0/0	0|0	0|0	0|0	0|0	0/0	0/0	0/0	0/0	./.	0/0	0/0	0|0	0|0	0|0	0/0	0/0	0/0	0/1	0/0	0/0	0/0	0|0	./.	0/0	0|0	./.	./.	0|0	0/0	0/0	0/0	0/0	0/0	0/0	0/0	.|.	0/0	0|0	0/0	0/0
Cq5B	48431156	Cq5B:48431156	A	C	218.73	PASS	.	GT	0/0	0/0	0/0	0/0	0|0	0|0	0|0	0/0	0/0	./.	0|0	0/0	0|0	0|0	0|0	0|0	0/0	0|0	0|0	0|0	0|0	0/0	0/0	0/0	0/0	./.	./.	0/0	0|0	0|0	0|0	0/1	0/0	0/0	0/0	0/0	0/0	./.	0|0	./.	./.	0|0	0/0	0/0	0|0	0/0	0/0	0/0	0/0	0/0	./.	0/0	0|0	0/0	0|0	0/0	0/0
Cq5B	48477473	Cq5B:48477473	G	C	27152.2	PASS	.	GT	0/0	0/0	0/0	0/0	0|0	.|.	0|0	0/0	0/0	0/0	0|0	0/0	1|1	0|0	0|0	1|1	0/0	0|0	0|0	0|0	1|1	0/0	0/0	1/1	0/0	./.	0/0	0/0	.|.	0|0	0|0	0/0	0/0	./.	0/0	0/0	0/0	0/0	0|0	0/0	0/0	1|1	0/0	0/0	0|0	0/0	0/0	0/1	0/0	0/0	0/0	0/0	1|1	0/0	0|0	0/0	0/0
Cq5B	48485742	Cq5B:48485742	C	T	615.15	PASS	.	GT	0/0	0/0	0/0	0/0	.|.	0|0	0|0	0/0	./.	0/0	0|0	0/0	0|0	0|0	0|0	0|0	0/0	0/1	0|0	.|.	0|0	0/0	0/0	0/0	0/0	0/0	0/0	0/0	0|0	0|0	0|0	0/0	0/0	./.	0/0	0/0	0/0	0/0	0|0	0/0	./.	0|0	0/0	./.	0|0	0/0	0/0	0/0	0/0	./.	./.	0/0	0|0	0/0	.|.	0/0	0/0
Cq5B	48533778	Cq5B:48533778	G	A	45.39	PASS	.	GT	0/0	0/0	0/0	0/0	0|0	0|0	.|.	0/0	0/0	0/0	0|0	0/0	0|0	0|0	0|0	0|0	0/0	0/0	0|0	0|0	0|0	0/0	0/0	0/0	0/0	0/0	0/0	0/0	0|0	0|0	0|0	0/0	0/0	0/0	0/0	0/0	0/0	0/0	0|0	./.	0/0	0|0	0/0	0/0	0|0	0/0	0/0	0/0	./.	0/0	./.	0/0	0|0	./.	0|1	0/0	0/0
Cq5B	48544320	Cq5B:48544320	G	T	1963.35	PASS	.	GT	0/0	0/0	0/0	./.	0|0	0|0	0|0	0/0	0/0	0/0	0|0	0/0	0|0	0|0	0|0	0|0	0/0	0/0	0|0	0|0	0|0	0/0	./.	0/0	0/0	./.	0/0	0/0	.|.	0|0	0|0	0/0	0/0	./.	0/0	0/0	0/0	0/0	0|0	0/0	0/1	0|0	0/0	0/0	0|0	0/0	0/0	0/0	0/0	0/0	0/0	0/0	0|0	0/0	0|0	0/0	0/0
Cq5B	48556437	Cq5B:48556437	G	A	6821.24	PASS	.	GT	0/0	0/0	0/0	0/0	0|0	0|0	0/1	0/0	0/0	0/0	0|0	0/0	0|0	0|0	0|0	0|0	0/0	0/0	1|1	0|0	0|0	0/0	0/0	0/0	0/0	0/0	0/0	0/0	.|.	0|0	0|0	0/0	0/0	0/0	0/0	0/0	0/0	0/0	0|0	0/0	1/1	0|0	./.	0/0	0|0	0/0	0/0	0/0	0/0	1/1	./.	0/0	.|.	0/0	.|.	./.	./.
Cq5B	48720147	Cq5B:48720147	G	A	44966.8	PASS	.	GT	0/0	0/0	1/1	./.	0|0	0|0	0/0	0/0	1/1	./.	0|0	0/1	0|0	0|0	.|.	0|0	0/0	0/0	0|0	0|0	0|0	0/0	0/0	0/0	0/1	1/1	0/0	0/0	0|0	.|.	1|1	0/0	0/0	0/0	0/0	1/1	0/1	0/0	0|0	0/0	0/0	.|.	1/1	./.	0|0	0/0	0/0	./.	0/0	0/0	./.	./.	0|0	0/0	1|1	0/0	./.
Cq5B	48721394	Cq5B:48721394	G	A	5624.45	PASS	.	GT	0/0	0/0	0/0	./.	0|0	0|0	0/0	0/0	0/0	0/0	0|0	./.	0|0	0|0	1|1	0|0	./.	0/0	0|0	0|0	0|0	0/0	0/0	0/0	0/0	./.	0/0	1/1	0|0	0|0	0|0	./.	0/0	0/0	0/0	0/0	0/0	0/0	0|0	./.	0/0	0|0	0/0	0/0	0|0	0/0	0/0	0/0	0/0	0/0	0/0	0/0	0|0	0/0	.|.	./.	0/0
Cq5B	48721492	Cq5B:48721492	A	C	134438	PASS	.	GT	1/1	1/1	1/1	./.	0|0	1|1	0/0	1/1	1/1	1/1	1|1	./.	0|0	.|.	0|0	0|0	0/1	0/0	0|0	.|.	0|0	1/1	1/1	./.	1/1	1/1	1/1	0/0	0|0	1|1	0/1	1/1	1/1	1/1	0/1	1/1	1/1	1/1	1|1	0/0	0/0	0|0	1/1	1/1	.|.	0/0	./.	0/1	0/1	0/0	0/1	0/1	0|0	1/1	1|1	./.	0/0
Cq5B	48733021	Cq5B:48733021	G	C	8645.79	PASS	.	GT	0/0	0/0	0/0	./.	0|0	0|0	0/0	0/0	0/0	0/0	.|.	./.	0|0	0|0	.|.	0|0	0/0	./.	0|0	0|0	0|0	0/0	0/0	0/0	0/0	0/0	./.	0/0	0|0	0|0	0/0	0/0	0/0	0/0	0/1	0/0	./.	0/0	0|0	./.	./.	0|0	0/0	0/0	0|0	0/0	0/0	0/0	0/0	0/0	0/0	./.	0|0	./.	0|0	0/0	0/0
Cq5B	48738390	Cq5B:48738390	G	A	174.3	PASS	.	GT	0/0	0/0	0/0	./.	0|0	0|0	./.	0/0	0/0	0/0	0|0	0/0	0|0	0|0	0|0	0|0	0/0	0/0	0|0	0|0	0|0	0/0	0/0	0/0	0/0	./.	0/0	0/0	0|0	.|.	0/0	0/0	0/0	0/0	0/0	0/0	0/0	0/0	0|0	./.	./.	0|0	./.	0/0	0|0	0/0	0/0	./.	0/0	0/0	0/0	0/0	0|0	0/0	.|.	1/1	0/0
Cq5B	48755553	Cq5B:48755553	C	A	7691.84	PASS	.	GT	./.	0/0	0/0	0/0	0|0	0|0	0/0	0/0	0/0	0/0	0|0	0/0	0|0	.|.	0|0	0|0	./.	0/0	0|0	0|0	0|0	0/0	0/0	0/0	0/0	./.	./.	0/0	0|0	0|0	./.	0/0	0/0	0/0	0/0	0/0	0/0	0/0	0|0	./.	./.	0|0	0/0	0/0	0|0	0/0	0/0	0/1	0/0	./.	./.	0/0	.|.	0/0	0|0	0/0	0/0
Cq5B	48772756	Cq5B:48772756	G	A	93.78	PASS	.	GT	0/0	0/0	0/0	0/0	0/1	0|0	0/0	0/0	0/0	0/0	0|0	0/0	0|0	.|.	.|.	0|0	0/0	0/0	0|0	.|.	0|0	0/0	0/0	0/0	0/0	./.	0/0	0/0	0|0	0|0	./.	0/0	0/0	0/0	0/0	0/0	0/0	0/0	0|0	0/0	0/0	0|0	0/0	0/0	0|0	0/0	0/0	0/0	0/0	./.	0/0	0/0	0|0	0/0	.|.	0/0	0/0
Cq5B	48799454	Cq5B:48799454	C	T	1038.21	PASS	.	GT	0/0	0/0	0/0	0/0	0/0	0|0	./.	0/0	0/0	0/0	0|0	0/0	0|0	0|0	0|0	.|.	0/0	0/0	0|0	0|0	0|0	0/0	0/0	0/0	./.	./.	0/0	0/0	0|0	0|0	./.	0/0	./.	0/0	0/0	0/0	0/0	0/0	0|0	./.	0/0	0|0	0/1	0/0	0|0	./.	0/0	0/0	./.	0/0	./.	0/0	0|0	0/0	.|.	0/0	0/0
Cq5B	48854540	Cq5B:48854540	T	A	2195.92	PASS	.	GT	0/0	0/0	0/0	./.	0/0	0|0	0/0	0/0	0/0	0/0	0|0	./.	0|0	0|0	0|0	0|0	0/0	0/0	0|0	.|.	0/1	0/0	0/0	0/0	0/0	0/0	./.	0/0	0|0	0|0	0/0	0/0	0/0	0/0	0/0	0/0	0/0	0/0	0|0	./.	0/0	0|0	./.	0/0	.|.	0/0	0/0	0/0	0/0	0/0	./.	0/0	0|0	0/0	.|.	./.	0/0
Cq5B	48856943	Cq5B:48856943	C	T	3212.41	PASS	.	GT	0/0	0/0	0/0	./.	0/0	0|0	0/0	0/0	0/0	0/0	0|0	0/0	0|0	0|0	0|0	0|0	0/0	0/0	0|0	.|.	0/0	0/0	0/0	0/0	0/0	./.	0/0	0/0	0|0	.|.	./.	0/0	./.	0/0	0/0	0/0	0/0	0/0	.|.	0/0	0/0	0|0	0/0	0/0	0|0	0/0	0/0	0/0	1/1	./.	./.	./.	0|0	0/0	0|0	0/0	0/0
Cq5B	48876312	Cq5B:48876312	G	T	847.24	PASS	.	GT	0/0	0/0	0/0	./.	0/0	0|0	0/0	0/0	./.	0/0	0|0	0/0	0|0	0|0	.|.	0|0	0/0	0/0	0|0	0|0	0/0	0/0	0/0	0/0	0/0	0/0	0/0	0/0	0|0	0|0	0/0	0/0	./.	0/0	0/0	0/0	0/0	0/0	0|0	0/0	0/0	0|0	0/0	0/0	.|.	0/0	0/0	0/0	0/0	0/0	0/0	1/1	0|0	0/0	.|.	0/0	0/0
Cq5B	48881130	Cq5B:48881130	A	T	236250	PASS	.	GT	1/1	1/1	1/1	1/1	0/0	1|1	0/0	./.	1/1	1/1	1|1	1/1	1|1	1|1	.|.	1|1	1/1	./.	.|.	1|1	1/1	1/1	1/1	1/1	1/1	1/1	1/1	0/0	1|1	1|1	./.	1/1	1/1	./.	1/1	1/1	1/1	1/1	1|1	./.	./.	1|1	1/1	1/1	.|.	1/1	1/1	1/1	1/1	0/0	./.	1/1	1|1	./.	1|1	1/1	0/0
Cq5B	48883079	Cq5B:48883079	G	A	569.36	PASS	.	GT	0/0	0/0	0/0	./.	0/0	1|1	0/0	0/0	0/0	./.	0|0	0/0	0|0	0|0	0|0	0|0	0/0	0/0	0|0	0|0	0/0	0/0	0/0	0/0	./.	./.	0/0	0/0	0|0	0|0	0/0	0/0	./.	0/0	0/0	0/0	0/0	0/0	0|0	0/0	0/0	.|.	0/0	0/0	0|0	0/0	0/0	./.	./.	0/0	0/0	0/0	0|0	0/0	.|.	0/0	./.
Cq5B	48883547	Cq5B:48883547	T	A	11652.7	PASS	.	GT	1/1	1/1	./.	./.	0/0	0|0	0/0	0/0	0/0	0/0	0|0	0/0	0|0	0|0	0|0	0|0	0/0	0/0	.|.	0|0	0/0	./.	0/0	0/0	0/0	0/0	0/1	0/0	0|0	.|.	0/0	1/1	0/0	0/0	0/1	0/0	0/0	0/0	0|0	./.	0/0	0|0	0/0	0/0	0|0	0/0	0/0	0/0	0/0	0/0	0/0	0/0	0|0	0/0	.|.	0/0	0/0
Cq5B	48888026	Cq5B:48888026	C	T	346.29	PASS	.	GT	0/0	0/0	0/0	./.	0/0	0|0	0/0	0/0	0/0	0/0	0/1	0/0	0|0	0|0	0|0	0|0	0/0	0/0	0|0	0|0	0/0	0/0	0/0	./.	0/0	0/0	0/0	0/0	0|0	.|.	0/0	0/0	0/0	./.	0/0	0/0	0/0	0/0	0|0	./.	0/0	0|0	./.	0/0	0|0	0/0	0/0	0/0	./.	0/0	./.	0/0	.|.	0/0	0|0	./.	0/0
Cq5B	48888145	Cq5B:48888145	A	G	87482.5	PASS	.	GT	1/1	1/1	0/0	1/1	0/0	1|1	0/0	1/1	0/0	1/1	0/1	0/1	.|.	1|1	0|0	0|0	1/1	0/0	0|0	1|1	0/0	1/1	1/1	0/0	1/1	0/0	./.	0/0	0|0	1|1	0/0	1/1	1/1	1/1	0/1	0/0	0/0	1/1	.|.	./.	./.	0|0	0/0	1/1	1|1	0/0	1/1	0/1	./.	0/0	1/1	0/1	0|0	1/1	0|0	1/1	0/0
Cq5B	48891696	Cq5B:48891696	G	A	12253	PASS	.	GT	0/1	./.	./.	./.	0/1	0|0	0/0	./.	0/0	0/0	0/1	0/0	0|0	0/1	0|0	0|0	0/0	0/0	0|0	0/1	0/1	0/1	0/0	0/0	0/0	./.	0/1	0/0	0|0	0/1	0/1	0/1	0/1	0/0	./.	0/0	0/1	0/0	0/1	0/0	0/0	0|0	0/0	0/1	0|0	0/0	0/1	0/0	0/1	0/1	0/1	0/0	0|0	0/0	0|0	0/0	0/0
Cq5B	48903797	Cq5B:48903797	A	C	2484.04	PASS	.	GT	0/0	0/0	0/0	0/0	0/0	0|0	0/0	./.	0/0	0/0	0/0	0/0	1|1	0/0	0|0	1|1	0/0	0/0	0|0	0/0	0/0	0/0	0/0	0/1	0/0	./.	0/0	./.	0|0	0/0	0/0	0/0	0/0	0/0	0/0	0/0	0/0	0/0	0/0	0/0	./.	0|0	0/0	0/0	0|0	0/0	0/0	0/0	0/0	0/0	0/0	./.	0|0	0/0	0|0	./.	0/0
Cq5B	48919584	Cq5B:48919584	G	T	77894.3	PASS	.	GT	0|1	0|1	0|1	0|1	0/0	0|1	0/0	0/0	0/0	0|1	0|1	0/0	0|0	0|1	0|0	0|1	0/0	0/0	.|.	0/0	0/0	0/0	0|1	0/0	0|1	./.	0|1	0/0	0|0	0|1	0|1	0|1	0|1	0|1	0|1	0/0	0|1	0|1	0|1	./.	0/0	0|0	0/0	0|1	0|1	0/0	0|1	0|1	0|1	0/0	0/0	0|1	0|1	0|1	.|.	0|1	0|1
Cq5B	48954032	Cq5B:48954032	G	C	1604.94	PASS	.	GT	0|1	0|0	0|0	.|.	0/0	0|0	./.	0/0	0/0	0|0	0|0	0/0	0|0	0|0	0|0	0|0	0/0	0/0	.|.	0/0	0/0	0/0	0|0	0/0	0|0	0/0	0|0	0/0	0|0	0|0	.|.	.|.	0|0	0|0	0|0	0/0	0|0	0|0	0|0	./.	./.	0|0	0/0	0|0	0|0	./.	0|0	0|1	.|.	0/0	0/0	0|0	0|0	0|0	0|0	0|0	0|0
Cq5B	48954198	Cq5B:48954198	A	T	1645.63	PASS	.	GT	0|0	0|0	.|.	0|0	0/0	0|0	./.	0/0	0/0	0|0	0|0	0/0	0|0	0|0	0|0	0|0	0/1	0/0	0|0	0/0	0/0	0/0	0|0	0/0	0|0	./.	0|0	0/0	0|0	0|0	0|0	0|0	0|0	0|0	0|0	0/0	0/1	0|0	0|0	./.	0/0	0|0	0/0	0|1	0|0	0/0	0|0	0|0	.|.	0/0	./.	0|0	0|0	0|0	.|.	0|0	0|0
Cq5B	49050730	Cq5B:49050730	C	A	1514.07	PASS	.	GT	0|0	0|0	0|0	.|.	0/0	0|0	0/0	0/0	0/0	0|0	0|0	0/0	0|0	0|0	0|0	0|0	0/0	0/0	0|0	0/0	0/0	0/0	0|0	./.	0|0	./.	0|0	0/0	0|0	0|0	0|0	0|0	0|0	0|0	0|0	0/0	0/0	0|0	0|0	0/0	0/0	0|0	1/1	0|0	0|0	0/0	0|0	0|0	0|0	0/0	./.	0|0	0|0	0|0	0|0	0|0	0|0
Cq5B	49058944	Cq5B:49058944	C	A	316.14	PASS	.	GT	0|0	0|0	0|0	0|0	0/0	0|0	0/0	0/0	0/0	0|0	0|0	0/0	.|.	0|0	.|.	0|0	0/0	0/0	0|0	0/0	0/0	0/0	0|0	0/0	0|0	./.	0|0	0/0	0|0	0|0	.|.	0|0	0|0	.|.	0|0	0/0	0/0	0|0	0|0	./.	./.	0|0	0/0	0|0	.|.	0/0	.|.	0|0	0|0	./.	0/0	0|0	0|0	.|.	0|0	0/1	0|0
Cq5B	49059021	Cq5B:49059021	C	T	12564.2	PASS	.	GT	0|0	0|0	0|1	.|.	0/0	0|1	0/0	0/0	0/0	0|0	0|0	0|1	.|.	0|0	0|0	.|.	0/0	0/0	0|0	0|1	0/0	0/0	0|0	0/0	0|1	./.	0|1	0/0	0|1	0|0	0|0	0|0	0|0	.|.	0|1	0|1	0/0	0|0	0|1	./.	0/0	0|1	0/0	.|.	.|.	0/0	0|0	0|0	0|0	0/0	0|1	0|1	0|1	0|0	.|.	0|1	.|.
Cq5B	49059189	Cq5B:49059189	G	T	1823.99	PASS	.	GT	.|.	0|0	1|1	.|.	0/0	0|0	0/0	0/0	0/0	.|.	0|0	0|0	0|0	0|0	0|0	0|0	0/0	0/0	0|0	0|0	0/0	0/0	0|0	0/0	0|0	0/0	.|.	0/0	0|0	0|0	0|0	0|0	0|0	.|.	0|0	0|0	0/0	0|0	0|0	./.	0/0	0|0	./.	0|0	0|0	./.	0|0	0|0	0|0	0/0	0|0	0|0	0|0	0|0	.|.	0|0	0|0
Cq5B	49059307	Cq5B:49059307	T	A	4423.31	PASS	.	GT	0|0	0|0	0|0	.|.	0/0	0|0	0/0	0/0	0/0	0|0	0|0	0|0	0|1	0|0	0|0	0|1	./.	0/0	.|.	0|0	0/0	0|1	0|0	0/0	.|.	0/0	.|.	0/0	.|.	0|0	.|.	0|0	0|0	.|.	0|0	0|0	0/0	0|0	0|0	0/0	0/0	0|0	0/0	0|0	0|1	./.	0|0	0|0	0|0	0|1	0|0	0|0	0|0	0|0	0|0	0/1	0|0
Cq5B	49190327	Cq5B:49190327	C	T	264976	PASS	.	GT	1|1	1|1	1|1	1|1	1/1	1|1	1/1	./.	1/1	1|1	1|1	1|1	1|1	1|1	1|1	1|1	1/1	0/0	1|1	1|1	1/1	1|1	1|1	1/1	1|1	1/1	1|1	0/1	1|1	1|1	1|1	1|1	1|1	1|1	1|1	1|1	1/1	1|1	1|1	1/1	./.	1|1	1/1	1|1	1|1	1/1	1|1	1|1	.|.	1|1	.|.	1|1	1|1	1|1	1|1	./.	0|0
Cq5B	49207786	Cq5B:49207786	T	C	437.28	PASS	.	GT	0|0	0|0	0|0	0|0	./.	0|0	0/0	0/0	0/0	0|0	0|0	.|.	0|0	.|.	0|0	0|0	0/0	0/0	0|0	0|0	0/0	0|0	0|0	0/0	0|0	./.	0|0	0/0	0|0	.|.	0|0	0|0	0|0	0|0	0|0	0|0	0/0	0/1	0|0	0/0	./.	0|0	0/0	0|0	0|0	./.	0|0	0|0	0|0	0|0	0|0	0|0	0|0	0|0	0|0	./.	0|0
Cq5B	49223910	Cq5B:49223910	C	T	2647.51	PASS	.	GT	0|0	0/1	0|0	.|.	0/0	0|0	0/0	./.	0/1	0|0	0/1	0|0	0|0	.|.	0|0	0/1	0/1	0/0	0|0	0|0	0/0	0|0	0|0	0/0	0/1	./.	.|.	0/0	0|0	0/1	0|0	0/1	0/1	0|0	0/1	0|0	./.	0/0	0|0	./.	0/0	0|0	0/0	0|0	0/1	0/0	0/1	0/1	0/1	0|0	.|.	0|0	0|0	0|0	.|.	0/0	.|.
Cq5B	49226282	Cq5B:49226282	T	C	41258	PASS	.	GT	0|0	0/0	0|0	.|.	0/0	0|0	0/0	0/0	1/1	0|0	0/0	.|.	0|0	0|0	0|0	0/0	0/0	0/0	0|0	0|0	0/0	0|0	0|0	./.	0/0	1/1	0|0	0/0	0|0	0/0	1|1	0|1	0/0	.|.	0/0	1|1	1/1	./.	0|0	./.	./.	0|1	1/1	0|0	0/0	0/0	0/0	0/0	0/0	0|0	.|.	0|0	0|0	.|.	1|1	0/0	0|0
Cq5B	49226621	Cq5B:49226621	T	C	271.33	PASS	.	GT	0|0	0/0	.|.	0|0	./.	0|0	0/0	./.	0/0	0|0	0/0	0|0	0|0	0|0	0|0	./.	0/0	0/0	0|0	0|1	0/0	.|.	0|0	0/0	0/0	0/0	0|0	0/0	0|0	0/0	.|.	0|0	0|1	0|0	0/0	0|0	0/0	0/0	0|0	0/0	0/0	0|0	0/0	0|0	./.	0/0	0/0	0/0	0/0	.|.	0|0	0|0	.|.	0|0	.|.	./.	0|0
Cq5B	49310272	Cq5B:49310272	C	T	4013.79	PASS	.	GT	0|0	0/0	0|0	0|0	1/1	0|0	0/0	0/0	0/0	0|0	./.	.|.	0|0	0|0	.|.	0/0	0/0	./.	0|0	0|0	0/0	0|0	.|.	0/0	0/0	0/0	0|0	0/0	0|0	0/0	0|0	0|0	0|0	0|0	0/0	0|0	0/0	0/0	0|0	./.	./.	0|0	0/0	0|0	0/0	0/0	0/0	0/0	0/0	0|0	0|0	0|0	0|0	0|0	0|0	0/0	0|0
Cq5B	49313913	Cq5B:49313913	C	T	2112.45	PASS	.	GT	0|0	0/1	0|0	.|.	0/0	0/1	0/0	0/0	0/0	.|.	./.	0/1	.|.	0|0	0|0	0/0	0/0	./.	0|0	.|.	0/1	0|0	0|0	0/0	0/0	0/0	0|0	0/0	0|0	0/0	0|0	0|0	0/1	0|0	0/0	0|0	0/0	0/0	0|0	./.	0/0	0|0	./.	0|0	./.	0/0	0/0	0/0	0/0	0|0	0|0	.|.	0|0	0|0	.|.	0/0	0|0
Cq5B	49434197	Cq5B:49434197	A	T	4550.6	PASS	.	GT	.|.	0/0	.|.	0|0	0/0	0/0	0/0	0/0	0/1	0|0	0/0	./.	0|0	0|0	0|0	0/0	./.	0/0	.|.	0|0	0/0	0|0	0|0	0/0	0/0	./.	0|0	0/0	.|.	0/0	0|0	0|0	0/0	.|.	0/0	0|0	0/0	0/0	0|0	0/0	./.	0|0	0/1	0|0	0/0	0/0	0/0	0/0	0/0	0|0	0|0	0|0	0|0	0|0	0/1	./.	0|0
Cq5B	49435668	Cq5B:49435668	T	G	8597.41	PASS	.	GT	0|0	0/0	0|0	0|0	./.	0/0	0/0	0/0	./.	0|0	0/0	0/0	0|0	0|0	0|0	./.	0/0	0/0	.|.	0|0	0/0	.|.	0|0	0/0	0/0	./.	0|0	0/0	1|1	0/0	0|0	.|.	0/0	.|.	0/0	0|0	0/0	0/0	0|0	./.	./.	0|0	0/0	0|0	0/0	1/1	0/0	./.	0/0	0|0	0|0	0|0	0|0	0|0	0/0	0/0	0|0
Cq5B	49447132	Cq5B:49447132	T	C	1726.37	PASS	.	GT	.|.	0/0	0|0	.|.	0/0	0/0	0/0	0/0	0/0	0|0	0/0	0/0	0|0	0|0	0|0	0/0	0/0	0/0	0|0	0|0	0/0	0|0	0|0	0/0	0/0	0/0	0|0	0/0	0|0	0/1	0|0	0|0	0/0	0|0	0/0	0|0	0/0	0/0	0|0	./.	./.	0|0	./.	0|0	0/0	0/0	0/0	0/0	0/0	0|0	0|0	0|0	0|0	0|0	0/0	./.	0|0
Cq5B	49447160	Cq5B:49447160	C	T	3085.45	PASS	.	GT	.|.	0/0	0|0	.|.	0/0	0/0	./.	0/0	0/0	0|0	0/0	0/0	0|0	0|0	.|.	0/0	0/0	0/0	0|0	.|.	0/0	0|0	0|0	0/0	0/0	./.	0|0	0/0	0|0	0/0	0|0	0|0	0/0	0|0	0/0	0|0	0/0	0/0	0|0	0/0	0/0	0|0	./.	0|0	0/1	0/0	0/0	0/0	./.	0|0	1|1	0|0	0|0	0|0	./.	0/0	0|0
Cq5B	49448092	Cq5B:49448092	C	T	2014.37	PASS	.	GT	0|0	0/0	0|0	.|.	0/0	./.	0/0	0/0	./.	0|0	0/0	./.	0|0	0|0	0|0	0/0	0/0	0/0	0|0	.|.	0/0	.|.	0|0	0/0	0/0	./.	0|0	./.	0|0	0/0	0|0	0|0	0/0	0|0	0/0	0|0	0/0	0/0	0|0	./.	0/0	0|0	0/0	0|0	0/0	./.	0/0	0/0	./.	0|0	0|0	0/1	0|0	0|0	0/0	0/0	0|0
Cq5B	49448208	Cq5B:49448208	G	T	1221.86	PASS	.	GT	0|0	0/0	0|0	0|0	0/0	./.	0/0	0/0	0/0	.|.	0/0	0/0	0|0	0|0	0|0	0/0	0/0	0/0	.|.	0/1	0/0	0|0	0|0	0/0	./.	0/0	0|0	0/0	0|0	0/1	0|0	0|0	0/0	0|0	0/0	0|0	0/0	0/0	0|0	./.	0/0	0|0	0/0	.|.	0/0	0/0	0/0	0/0	0/0	.|.	0|0	./.	0|0	0|0	./.	0/1	0|0
Cq5B	49481831	Cq5B:49481831	G	T	1219.5	PASS	.	GT	0|0	0/0	.|.	0|0	0/0	0/0	0/0	./.	0/0	0|0	0/0	./.	.|.	0|0	0|0	0/0	1/1	0/0	0|0	0/0	0/0	0|0	0|0	./.	0/0	./.	.|.	0/0	0|0	1/1	0|0	0|0	0/0	0|0	./.	0|0	0/0	0/0	0|0	0/0	0/0	0|0	0/0	0|0	0/1	0/0	0/0	0/0	./.	0|0	0|0	0/0	0|0	0|0	./.	./.	0|0
Cq5B	49507864	Cq5B:49507864	C	T	20061.1	PASS	.	GT	0|1	0/0	.|.	0|1	0/0	0/0	./.	0|1	0/0	0|1	0/0	0/0	0|0	0|0	0|0	./.	0|1	0/0	0|0	0|1	0/0	0|0	0|1	0/0	0|1	./.	0|1	0/0	.|.	0|1	0|1	0|1	0/0	0|1	0|1	0|0	0/0	0/0	0|1	./.	0/0	0|0	0/0	0|1	0|1	0/0	0|1	0|1	0/0	0|0	.|.	0/1	0|1	0|1	./.	./.	.|.
Cq5B	49507868	Cq5B:49507868	T	A	16904.9	PASS	.	GT	0|0	0/1	.|.	0/1	0/0	0/1	./.	0|0	0/0	0/1	0/0	0/0	0|0	0/1	0|0	./.	0/1	0/0	0|0	0/1	0/0	0/1	0/1	0/0	0|0	./.	0/1	0/0	.|.	0/1	0/1	0/1	0/1	0/1	0/1	0|0	0/1	0/0	0|0	./.	0/0	0|0	0/0	0/1	0|0	0/0	0/1	0|0	0/1	0|0	.|.	0/1	0/1	0/1	./.	./.	.|.
Cq5B	49511092	Cq5B:49511092	A	G	51669.3	PASS	.	GT	0/1	0/0	0|0	0/0	0/0	0/1	0/0	0|1	0/0	0/0	0/1	./.	0|0	0/1	0|0	./.	0/1	./.	0|0	0|1	./.	0/0	0/1	0/0	0/1	./.	0|1	0/0	0|0	0/0	0|1	0|1	1/1	0/0	0/1	.|.	0/0	0/0	0|1	0/0	0/0	0|0	./.	0/0	0/1	./.	0/1	0|0	0/1	0|0	.|.	0/1	./.	0/1	./.	1/1	0|0
Cq5B	49511203	Cq5B:49511203	G	C	2190.56	PASS	.	GT	0/0	0/0	0|0	0/0	0/0	0/0	0/0	0|0	0/0	0/0	0/0	./.	0|0	0/0	.|.	./.	0/0	./.	0|0	0|0	0/0	0/0	0/0	./.	0/0	./.	0|0	0/0	0|0	0/0	0|0	0|0	0/0	0/0	0|1	0|0	0/0	0/0	0|0	0/0	./.	.|.	0/0	0/0	0/0	0/0	0/0	0|0	0/0	0|0	0|0	0/0	0/0	0/0	./.	0/0	0|0
Cq5B	49536491	Cq5B:49536491	G	A	3169.42	PASS	.	GT	./.	0/0	.|.	./.	./.	0/0	0/0	0|0	0/0	0/0	0/0	0/0	0|0	0/0	.|.	0/0	0/0	./.	0|0	0|0	0/0	0/0	0/0	0/0	0/0	./.	0|0	0/0	0|0	0/0	0/1	0|0	0/0	0/0	0|0	0|0	0/0	./.	0|0	./.	0/0	0|0	0/0	0/0	0/0	0/0	0/0	0|0	0/0	0|0	0|0	0/0	0/0	0/0	0/0	0/0	0|0
Cq5B	49585989	Cq5B:49585989	G	A	97211	PASS	.	GT	0/1	0/1	0/1	0/1	0/1	0/1	0/1	0/1	0|1	0/1	0/1	0/1	0|0	0/1	0/1	0/1	0/0	0/1	0/1	0/1	0/1	0/1	0/1	0/1	0/1	0/1	0/1	0/1	0|0	0/0	0/1	0/1	0/1	0/1	0/1	0/1	0/1	0/1	0/1	./.	0/1	0/1	0/1	0/1	0/1	0/1	0/1	0/1	0/1	0|0	0/1	0/1	0/1	0/1	0/1	0/1	.|.
Cq5B	49586039	Cq5B:49586039	T	G	97904.3	PASS	.	GT	0/1	0/1	0/1	0/1	0/1	0/1	0/1	0/1	0|1	0/1	0/1	0/1	0/1	0/1	0/1	0/1	0/0	0/1	0/1	0/1	0/1	0/1	0/1	0/1	0/1	0/1	0/1	0/1	.|.	0/0	0/1	0/1	0/1	0/1	0/1	0/1	0/1	0/1	0/1	./.	0/1	0/1	0/0	0/1	0/1	0/1	0/1	0/1	0/1	0|0	0/1	0/1	0/1	0/1	1/1	0/1	.|.
Cq5B	49586094	Cq5B:49586094	G	A	45048.3	PASS	.	GT	0|1	0|1	0/0	0|1	0/0	0|1	0/0	0|1	0|1	0/0	0|1	0|1	0|1	0/0	0|1	0|1	0/0	0|1	0/0	0/0	0|1	0/0	0/0	0|1	0|1	./.	0/0	0/0	.|.	0/0	0|1	0/0	0|1	0|1	0/0	0|1	0/0	0|1	0|1	0/0	./.	0|1	0/0	0|1	./.	0|1	0|1	0|1	./.	0|0	0/0	0|1	0/0	./.	./.	./.	.|.
Cq5B	49588752	Cq5B:49588752	T	C	9185.37	PASS	.	GT	0|0	0|1	0/0	.|.	0/0	0|1	0|1	0|0	0|0	0/0	0|1	0|0	0|0	0|1	0|0	0|1	0/0	0|0	0/0	0/0	0|1	./.	0/0	0|0	0|0	./.	0/0	0/0	0|0	0/0	0|0	0/0	0|1	0|0	0/0	0|0	0/0	0|0	0/1	./.	0/0	0|0	0/0	0|1	0/0	0|0	0|0	0|0	0/0	0|0	./.	0|0	0/0	0|1	./.	0/0	0|0
Cq5B	49591086	Cq5B:49591086	C	T	111.59	PASS	.	GT	0|0	0|0	0/0	.|.	0/0	0|0	.|.	0|0	0|0	0/0	0|0	0|0	.|.	0|0	.|.	0|0	0/0	0|0	0/0	0/0	0|0	0/0	0/0	0|0	0|0	./.	0/0	0/0	0|0	0/0	0|0	0/0	0|0	.|.	0/0	0|0	0/0	0|0	./.	0/0	./.	0|0	0/0	0|0	0/0	0|0	0|0	0|0	0/0	0|0	./.	0|0	0/1	0|0	./.	./.	0|0
Cq5B	49619602	Cq5B:49619602	A	T	3954.61	PASS	.	GT	0|0	0|0	0/0	.|.	0/0	0|0	0|0	0|0	0|0	0/0	0|0	0|0	.|.	0|0	.|.	0|0	0/0	1|1	./.	0/0	0|0	0/0	0/0	0|0	0|0	0/0	0/0	0/0	.|.	0/0	.|.	0/0	0|0	0|0	0/0	0|0	0/0	.|.	./.	./.	./.	0|0	0/0	0|0	0/0	0|0	0|0	0|0	0/0	0|0	./.	0|0	0/0	0|0	0/0	0/0	0|0
Cq5B	49627642	Cq5B:49627642	A	G	100398	PASS	.	GT	1|1	1|1	0/0	1|1	./.	1|1	0|0	1|1	0|0	./.	1|1	0|0	0|0	1|1	0|0	0|0	1/1	0|0	0/0	1/1	0|0	1/1	./.	0|0	1|1	0/0	./.	0/0	.|.	1/1	0|0	1/1	.|.	1|1	1/1	0|0	0/0	1|1	./.	0/0	0/0	0|0	0/0	1|1	0/1	0|0	1|1	0/1	1/1	0|0	1/1	1|1	0/0	1|1	./.	./.	.|.
Cq5B	49631487	Cq5B:49631487	A	G	284.53	PASS	.	GT	.|.	0|0	0/0	.|.	0/0	0|0	0|0	0|0	0|0	0/0	0|0	0|0	0|0	.|.	0|0	0|0	./.	0|0	0/0	0/0	0|0	0/0	0/0	0|0	0|0	./.	./.	0/0	0|0	0/0	0|0	0/0	0|0	.|.	0/0	0|0	./.	0|0	0/0	./.	0/0	.|.	0/0	0|0	0/0	0|0	0|0	0/0	0/0	0|0	0/0	0|0	0/0	0|0	0/0	./.	0/1
Cq5B	49645556	Cq5B:49645556	A	G	158.32	PASS	.	GT	.|.	0|0	0/0	.|.	./.	0|0	.|.	0|0	0|0	0|1	.|.	0|0	0|0	0|0	0|0	0|0	0/0	0|0	0/0	0/0	0|0	0/0	./.	0|0	0|0	./.	0/0	0/0	0|0	./.	0|0	./.	0|0	0|0	0/0	0|0	./.	0|0	0/0	0/0	0/0	0|0	0/0	0|0	0/0	0|0	0|0	0/0	0/0	0|0	0/0	0|0	0/0	0|0	./.	0/0	0/0
Cq5B	49668989	Cq5B:49668989	G	A	333.92	PASS	.	GT	0|0	0|0	0/0	0|0	./.	0|0	0|0	0|0	0|0	0|0	.|.	0|0	0|0	0|0	.|.	0|0	0/0	0|0	./.	0/0	0|0	./.	0/0	0|0	0|0	./.	0/0	0/0	0|0	0/0	.|.	0/0	0|0	0|0	0/0	0|0	0/0	0|0	0/0	./.	0/0	0|0	./.	0|0	0/0	.|.	0|0	./.	0/0	0|0	0/0	0|0	0/0	0|0	0|1	0/0	0/0
Cq5B	49686600	Cq5B:49686600	A	T	5777.98	PASS	.	GT	0|0	0|0	0/0	.|.	0/0	0|0	.|.	0|0	0|0	0|0	0|0	0|0	0|0	0|0	.|.	0|0	0/0	0|0	0/0	0/0	0|0	0/0	0/0	0|0	0|0	./.	0/0	0/0	0|0	0/0	0|0	0/0	0|0	.|.	0/0	0|0	0/0	0|0	0/0	./.	0/0	0|0	0/0	0|0	./.	.|.	0|1	0|1	0/0	0|0	./.	0|0	0/0	0|0	0|0	./.	./.
Cq5B	49692451	Cq5B:49692451	T	G	431.99	PASS	.	GT	0|0	0|0	0/0	.|.	0/0	0|0	0|0	0|0	0|0	0|0	.|.	0|0	.|.	0|0	0|0	0|0	0/0	0|0	0/0	./.	0|0	./.	0/0	0|0	.|.	./.	0/0	0/0	0|0	0/0	0|0	0/0	0|0	0|0	0/0	0|0	0/0	0|1	0/0	./.	./.	0|0	0/0	0|0	0/0	0|0	0|0	0|0	0/0	0|0	./.	0|0	0/0	0|0	0|0	0/0	0/0
Cq5B	49762580	Cq5B:49762580	A	G	15711.2	PASS	.	GT	0|0	0|0	./.	.|.	./.	0|0	.|.	0/1	.|.	0|0	0/1	0|0	0/1	0/1	.|.	0|0	0/1	0/1	./.	0/1	0/1	0/0	0/1	0|0	0|0	0/1	0/1	./.	0|0	0/1	0|0	0/0	0|0	.|.	0|1	0/1	0/0	0/1	0/0	./.	0/0	0|0	0/0	0|0	0/0	0|0	0|0	0/1	0/0	0|0	./.	0|0	0/0	0|0	0/1	0/1	0/0
Cq5B	49766080	Cq5B:49766080	T	A	14754	PASS	.	GT	0|0	0|0	0/0	0|0	./.	0|0	0|0	0/0	0|0	0|0	0/0	0|0	0/0	0/0	0|0	0|0	0/0	./.	0/0	0/0	0/0	0/0	0/0	0|0	0|0	./.	0/0	0/0	0|0	0/0	0|0	0/0	0/1	0|0	0/1	0/0	0/0	0/0	0/0	0/0	0/0	0|0	./.	0|0	0/0	0|0	.|.	0/0	0/0	.|.	./.	0|0	0/0	0|0	./.	./.	0/0
Cq5B	49787569	Cq5B:49787569	T	C	908.6	PASS	.	GT	0|0	0|0	0/0	.|.	0/0	0|0	0|0	0/0	0|0	0|0	0/0	0|0	0/0	0/1	.|.	0|0	0/0	0/0	0/0	0/0	0/0	0/0	0/0	0|0	0|0	0/0	0/0	0/0	0|0	0/0	0|0	0/0	0/0	0|0	0/0	0/0	0/0	0/0	0/0	0/0	0/0	0|0	0/0	0|0	0/0	0|0	0|0	0/0	0/0	0|0	0/0	0|0	./.	.|.	./.	0/0	./.
Cq5B	49789148	Cq5B:49789148	T	A	956.07	PASS	.	GT	0|0	0|0	1/1	0|0	0/0	0|0	0|0	0/0	0|0	0|0	0/0	0|0	0/0	0/0	.|.	.|.	0/0	./.	0/0	0/0	0/0	./.	0/0	0|0	0|0	0/0	0/0	0/0	.|.	0/0	0|0	0/0	0/0	0|0	0/0	0/0	./.	0/0	0/0	./.	./.	0|0	0/0	0|0	./.	0|0	0|0	0/0	0/0	0|0	0/0	0|0	0/0	0|0	./.	0/0	0/0
Cq5B	49789741	Cq5B:49789741	G	C	50133.1	PASS	.	GT	0|0	0|1	0/0	0|1	./.	0|1	0|1	0|1	0|1	.|.	0|1	0|1	0/0	0|1	.|.	0|1	0|1	0/0	0/0	0|1	0|1	0/0	./.	0|0	0|1	0/0	0/0	0/0	0|0	0|1	0|1	0|1	0|1	0|1	0|1	0|1	0|1	0|1	./.	./.	0/0	0|1	0/0	0|1	0|1	0|1	0|1	0|1	0|1	0|0	./.	0|0	0|1	0|0	0|1	0/0	0/0
Cq5B	49804861	Cq5B:49804861	C	T	4841.23	PASS	.	GT	.|.	0|0	./.	0|0	0/0	0|0	0|0	0|0	0|0	0|0	0|0	.|.	0/0	0|0	0|0	0|0	0|0	0/0	0/0	0|0	0|0	0/0	0/0	0|0	0|0	0/0	0/0	0/0	0/1	0|0	0|0	0|0	0|0	.|.	0|0	0|0	0|0	0|0	0/0	./.	0/0	.|.	0/0	0|0	0|0	0|0	0|0	0|0	0|0	0|0	0/0	0|0	0|0	0|0	0|0	./.	0/0
Cq5B	49808901	Cq5B:49808901	T	A	14709.5	PASS	.	GT	0|0	0|0	0/0	.|.	0/0	0|0	.|.	0|0	0|0	.|.	.|.	0|0	1/1	0|0	0|0	1|1	0|0	0/0	0/0	0|0	1|1	0/0	0/0	1|1	0|0	./.	0/0	0/0	0/0	0|0	.|.	0|0	0|0	.|.	0|0	0|0	0|0	0|0	0/0	./.	0/0	1|1	0/0	0|0	0|0	0|0	0|0	1|1	0|0	0|0	./.	0|0	.|.	0|0	0|0	0/0	0/0
Cq5B	49810004	Cq5B:49810004	C	T	1400.13	PASS	.	GT	0|0	0|0	0/0	0|0	0/0	0|0	0|0	0|0	0|0	0|0	0|0	0|0	0/0	0|0	0|0	0|0	0|0	0/0	0/0	0|0	0|0	0/0	0/0	0|0	0|0	./.	0/0	0/0	0/0	.|.	0|0	0/1	0|0	.|.	0|0	0|0	0|0	0|0	0/0	0/0	0/0	0|0	0/0	0|0	0|0	.|.	0|0	0|0	0|0	0|0	0/0	0|0	0|0	0|0	0|0	./.	0/0
Cq5B	49830104	Cq5B:49830104	C	T	6004.49	PASS	.	GT	0|0	0|0	0/0	.|.	0/0	0|0	0|0	0|0	.|.	.|.	0|0	.|.	./.	.|.	.|.	0|0	0|0	0/0	0/0	0|0	0|0	0/0	0/0	0|0	0|0	./.	0/0	0/0	0/0	0|0	0|1	./.	0|0	0|0	0|0	0|0	0|0	0|0	0/0	./.	0/0	0|0	0/0	0|0	0|0	0|0	0|0	0|0	0|0	0|0	./.	0|0	0|0	0|1	0|0	0/0	0/0
Cq5B	49916061	Cq5B:49916061	A	T	69226.2	PASS	.	GT	0|1	0|1	0|1	.|.	./.	0|1	0|1	0|1	0|0	.|.	0|1	0|1	0/0	0|1	0/1	0|0	0|1	0|1	0|1	0|1	0|1	0|1	0|1	0|1	0|0	0/0	0|1	0/0	0|1	.|.	0|1	0|1	.|.	0|1	0|0	0|1	0|1	.|.	0|1	0|1	0/0	0|1	0|1	0|0	0|1	0|1	0|1	0|1	0|1	0|0	0|1	0|1	0|1	0|1	0|0	0/0	0/0
Cq5B	49916109	Cq5B:49916109	C	T	2684.83	PASS	.	GT	0|0	0|0	0|0	.|.	0/1	0|0	0|0	0|0	0|0	0|0	0|0	0|0	0/0	.|.	0/0	.|.	0|0	0|0	0|0	0|0	0|0	0|0	0|0	0|0	0|0	0/0	0|0	0/0	0|0	0|0	0|0	0|0	.|.	0|0	.|.	0|0	0|0	0|0	0|0	0|0	0/0	0|0	0|0	0|0	0|0	0|0	0|0	0|0	0|0	0|0	0|0	0|0	.|.	0|0	.|.	./.	0/0
Cq5B	49916264	Cq5B:49916264	T	C	72995.3	PASS	.	GT	0|0	0|0	0|1	.|.	0|1	0|1	0|1	0|1	0|1	.|.	0|0	0|1	./.	0|1	0/0	0|0	0|1	0|1	0|1	0|1	0|1	.|.	0|1	0|1	0|1	0|1	0|1	0|1	0|1	0|1	0|1	0|1	0|1	0|1	0|1	0|1	0|0	0|1	0|1	.|.	0|1	.|.	0|1	0|1	0|1	0|1	0|1	0|1	.|.	0|0	0|1	0|1	0|1	0|1	0|1	0|1	0/0
Cq5B	49930025	Cq5B:49930025	A	G	220776	PASS	.	GT	1|1	1|1	1|1	.|.	1|1	1|1	1|1	1|1	1|1	1|1	.|.	1|1	./.	1|1	1/1	1|1	1|1	0|0	.|.	1|1	1|1	1|1	1|1	1|1	1|1	1|1	1|1	1|1	1|1	1|1	1|1	1|1	1|1	1|1	1|1	1|1	1|1	1|1	1|1	.|.	1|1	1|1	1|1	1|1	1|1	1|1	1|1	1|1	1|1	1|1	.|.	1|1	1|1	1|1	.|.	.|.	0/0
Cq5B	49959605	Cq5B:49959605	C	T	98655.8	PASS	.	GT	0|1	0|1	0|1	0|1	0|1	0|1	0|1	0|0	0|1	0|0	0|1	0|1	0/0	0|0	0/0	0|1	0|1	0|0	0|0	0|1	0|1	0|1	0|1	0|1	0|1	.|.	0|1	0|1	0|1	0|1	0|1	0|1	0|1	0|1	0|1	0|0	0|1	0|1	0|1	0|1	0|1	0|1	0|1	0|1	0|1	0|1	0|0	0|1	.|.	0|1	.|.	0|1	0|0	0|1	0|0	0|1	0|1
Cq5B	49965130	Cq5B:49965130	C	T	79070.2	PASS	.	GT	0/1	0/1	.|.	0|0	0/1	0/1	0|0	0/1	0/1	0/1	0/1	0/1	0/1	0/1	./.	0|0	0|0	0/1	0/1	0/1	0/1	0/1	0/1	0/1	0/1	.|.	0|0	0/1	0/1	0/1	0/1	0/1	0/1	0/1	1|1	0/1	0/1	0/1	0/1	.|.	0/1	0/1	0|0	0/1	0/1	0/1	0/1	0/1	0/1	0|0	0/1	0|0	0/1	0/1	0/1	0/1	0/1
Cq5B	49978520	Cq5B:49978520	C	T	52395.7	PASS	.	GT	0|1	0/0	0|0	.|.	0/0	./.	.|.	0|1	0|1	0|1	0|1	0|1	0/0	./.	0/0	0|1	0|1	0/0	0/0	0|1	0|1	0/0	0/0	0/0	0|1	0|0	.|.	0/0	./.	0/0	0/0	0|1	0|1	./.	0|1	0|1	0|1	./.	0|1	0|0	./.	0/0	0|0	0|1	0/0	0/0	0/0	0|1	0|1	.|.	./.	0|1	0|1	0/0	0|1	0/0	0|1
Cq5B	49993320	Cq5B:49993320	G	A	557.21	PASS	.	GT	.|.	0/0	0|0	.|.	0/0	0/0	.|.	0|0	0|0	0|0	0|0	0|0	0/0	0/0	0/0	0|0	0|0	0/0	./.	0|0	0|0	0/0	0/0	0/0	0|0	0|0	0|0	0/0	0/0	./.	0/0	0|0	0|0	0/0	0|0	0|0	0|0	0/0	0|0	0|0	0/0	0/0	0|0	0|0	0/1	./.	0/0	0|0	0|0	0|0	0/0	0|0	0|0	0/0	0|0	0/0	.|.
Cq5B	49999086	Cq5B:49999086	A	G	185687	PASS	.	GT	1|1	1/1	1|1	1|1	0/0	1/1	0|0	1|1	1|1	1|1	1|1	.|.	1/1	1/1	0/0	1|1	1|1	0/0	0/0	.|.	1|1	0/1	1/1	1/1	1|1	1|1	1|1	0/0	./.	./.	1/1	1|1	1|1	./.	1|1	1|1	1|1	1/1	1|1	.|.	0/0	1/1	1|1	1|1	1/1	1/1	1/1	.|.	1|1	0|0	1/1	1|1	1|1	1/1	1|1	0/1	0|0
Cq5B	50028463	Cq5B:50028463	T	C	99504.2	PASS	.	GT	0|1	0/1	0|1	.|.	0/0	0/0	.|.	0/1	0|1	0|1	0/1	.|.	0|1	0|1	0/0	0|1	0|1	0/0	./.	0|0	0|1	0/1	0/0	./.	0/1	.|.	0|1	./.	0/1	0|1	0|1	0/1	0/1	0/1	0/1	0|1	0/1	0|1	0|1	.|.	0/0	0/1	0|1	0|1	0/1	0/0	0|1	0|0	0|0	.|.	0/1	0|1	0|1	0|1	.|.	./.	0|0
Cq5B	50086649	Cq5B:50086649	G	T	3295.61	PASS	.	GT	0|0	1/1	0|0	.|.	0/0	0/0	0|0	0/0	0|0	0|0	./.	0|0	.|.	0|0	0/0	0|0	0|0	0/0	0/0	0|0	0|0	0/0	0/0	0/0	0/0	.|.	0|0	0/0	0/0	.|.	0|0	1/1	0/0	0/0	./.	0|0	0/0	0|0	0|0	0|0	0/0	0/0	0|0	0|0	./.	0/0	0|0	0|0	0|0	0|0	./.	0|0	0|0	0|0	.|.	0/0	0|0
Cq5B	50102843	Cq5B:50102843	A	G	20806.2	PASS	.	GT	0|0	0/0	0|0	0|0	0/0	0/0	.|.	0/0	0|0	0|0	0/0	0|0	1|1	0|0	0/0	0|0	0|0	0/0	0/0	.|.	0|0	0/0	./.	1/1	0/0	1|1	0|0	0/0	0/0	.|.	0|0	0/0	0/0	0/0	0/1	0|0	0/0	0|0	0|0	0|0	0/0	0/0	0|0	.|.	0/0	0/0	0|0	0|0	0|0	0|0	./.	0|0	0|0	.|.	.|.	./.	0/1
Cq5B	50139174	Cq5B:50139174	T	C	15579.7	PASS	.	GT	0|0	0/0	0|0	.|.	0/0	0/0	0|0	0/0	0|0	0|0	0/0	0|0	0|0	0|0	0/0	0|0	0|0	0/0	0/0	0|0	0/1	0/0	0/0	0/0	0/0	.|.	0|0	0/0	./.	0|0	0|0	0/0	0/0	0/0	0/0	0|0	0/0	0|0	0|0	0|0	0/0	0/0	0|0	0|0	0/0	0/0	0|0	0|0	0|0	0|0	./.	0|0	0|0	0|0	.|.	./.	0/0
Cq5B	50143513	Cq5B:50143513	C	T	34544.6	PASS	.	GT	1|1	1/1	0|0	1|1	0/0	0/1	0|0	0/1	0|0	1|1	0/0	0|0	.|.	0|0	0/0	0|0	1|1	0/0	0/0	0/1	0/0	1/1	0/0	0/0	./.	.|.	0|0	0/0	0/0	1|1	.|.	./.	1/1	0/0	0/1	0|0	0/0	1|1	0/1	0|0	0/0	0/0	0|0	0|0	1/1	0/0	0|0	.|.	1|1	0|0	1/1	0|0	0|0	1|1	0|0	./.	0/0
Cq5B	50148656	Cq5B:50148656	C	T	1775.63	PASS	.	GT	0|0	0/0	.|.	.|.	./.	0/0	.|.	0/0	0|0	0|0	0/0	0|0	0|0	0/1	0/0	0|0	0|0	0/0	0/0	0/0	0/0	0/0	0/0	0/0	0/0	0|0	0/1	./.	./.	0|0	0|0	0/0	0/0	0/0	0/0	0|0	0/0	0|0	0/0	.|.	0/0	0/0	.|.	0|0	0/0	./.	0/1	0|0	0|0	.|.	0/0	0|0	0|0	0|0	.|.	0/0	0/0
Cq5B	50228938	Cq5B:50228938	G	A	9260.83	PASS	.	GT	.|.	0|1	0|1	.|.	./.	0/0	0|0	0/1	0|1	0|0	0/0	0|0	.|.	0/0	./.	0|0	0|0	0/0	0/0	0/0	0/0	0/0	0/0	0/0	0/0	0|1	0/0	0/0	0/0	0|0	0|0	0|1	0/0	0/0	0/0	0|0	0/0	.|.	./.	0|0	0/0	0|1	0|0	0|1	0/0	0/0	0/0	0/1	0/1	0|0	./.	.|.	0|1	0|0	.|.	0/0	0/0
Cq5B	50231489	Cq5B:50231489	G	C	34890.4	PASS	.	GT	.|.	0|0	.|.	.|.	0/0	0/0	0|0	0/0	.|.	0|0	0/0	1|1	.|.	./.	0/0	0|0	0|0	0/0	0/0	./.	0/0	0/0	0/0	0/0	0/0	.|.	0/0	0/0	0/0	0|0	1|1	0|0	0/0	0/0	0/0	1|1	1/1	0|0	0/0	0|0	0/0	0/1	1|1	0|0	./.	0/0	./.	0/0	0/0	0|0	0/0	.|.	0|0	0|0	1|1	0/0	0/0
Cq5B	50259382	Cq5B:50259382	C	A	86433.4	PASS	.	GT	0|1	0|0	0|1	0|1	./.	0|1	.|.	0/0	0|1	.|.	0|1	0|1	0|1	0/0	0/0	0|1	0|1	0/0	0|1	0|1	0|1	0|1	0|1	0|1	0|1	.|.	1/1	0/0	./.	0|1	0|1	1|1	0|1	0|1	0|1	0|1	0|1	0|1	0|1	.|.	0/0	0|1	0|1	0|1	./.	0/0	0|1	0|1	./.	0|0	0|1	0|1	0|1	0|1	0|1	0/0	./.
Cq5B	50315472	Cq5B:50315472	G	T	5089.8	PASS	.	GT	0|0	0|0	0|0	0|0	0/0	0|0	0|0	0/0	0|0	0|0	0|0	0|0	0|0	0/0	0/0	0|0	0|0	0/0	.|.	0|0	0|0	0|0	0|0	0|0	0|0	0|0	0/0	0/0	0/0	0|0	.|.	0|0	0|0	.|.	0|0	0|0	0|0	0|0	.|.	.|.	0/0	0|0	.|.	.|.	0/0	./.	0|0	0|0	0/0	.|.	0|0	1|1	0|0	.|.	0|0	0/0	0/0
Cq5B	50343635	Cq5B:50343635	C	T	89.85	PASS	.	GT	0|0	0|0	.|.	.|.	0/0	0|0	0|0	0/0	0|0	0|0	0|0	0|0	0|0	0/0	0/0	0|0	0|0	0/0	0|0	0|0	0|0	0|0	0|0	0|0	0|0	.|.	0/0	0/0	0/0	.|.	0|0	.|.	0|0	0|0	0|0	0|0	0|0	0|0	.|.	0|0	./.	0|0	.|.	0|0	0/0	0/0	.|.	0|0	./.	0|0	.|.	0|0	0|0	0|0	0|0	0/0	0/1
Cq5B	50380597	Cq5B:50380597	A	G	407.3	PASS	.	GT	.|.	0|0	.|.	0|0	0/0	0|0	0|0	0/0	0|0	0|0	0|0	.|.	0|0	0/0	./.	0|0	0|0	0/0	.|.	0|0	.|.	.|.	0|0	0|0	0|0	0|0	0/0	0/0	0/0	.|.	0|0	0|0	0|0	0/1	0|0	0|0	0|0	0|0	0|0	0|0	0/0	0|0	0|0	0|0	0/0	0/0	0|0	0|0	0/0	0|0	.|.	0|0	0|0	0|0	0|0	0/0	0/0
Cq5B	50384819	Cq5B:50384819	C	G	2964.22	PASS	.	GT	0|0	0|0	0|0	0|0	0/0	0|0	0|0	0/0	0|0	0|0	0|0	0|0	0|0	0/0	0/0	0|0	0|0	0/0	1|1	0|0	0|0	.|.	0|0	0|0	0|0	.|.	0/0	0/0	0/0	0|0	0|0	0|0	0|0	./.	0|0	0|0	0|0	0|0	0|0	.|.	1/1	0|0	0|0	0|0	0/0	0/0	0|0	0|0	0/0	1|1	.|.	.|.	0|0	0|0	.|.	0/0	0/0
Cq5B	50466685	Cq5B:50466685	A	G	12003.3	PASS	.	GT	0|0	0|0	0|0	0|0	./.	0|0	0|0	0/0	1|1	0|0	0|0	1|1	.|.	0/0	0/0	0|0	0|0	0/0	.|.	0|0	0|0	0|0	0|0	0|0	0|0	.|.	0/0	0/0	0/0	0|0	0|0	0|0	0|0	0/0	0|0	1|1	0|0	0|0	0|0	.|.	0/0	0|0	0|0	0|0	./.	0/0	0|0	0|0	./.	0|0	0|0	0|0	0|0	0|0	.|.	./.	0/0
Cq5B	50472085	Cq5B:50472085	G	A	329.66	PASS	.	GT	0|0	0|0	0|0	.|.	0/0	0|0	0|0	./.	0|0	0|0	0|0	0|0	0|0	0/0	./.	0|0	0/1	0/0	.|.	0|0	0|0	0|0	0|0	0|0	0|0	0|0	0/0	0/0	0/0	0|0	0|0	0|0	0|0	0/0	0|0	0|0	0|0	0|0	0|0	0|0	./.	0|0	0|0	0|0	0/0	0/0	.|.	0|0	0/0	.|.	0|0	0|0	0|0	.|.	0|0	0/0	0/0
Cq5B	50484631	Cq5B:50484631	A	T	313.39	PASS	.	GT	0|0	.|.	.|.	0|0	0/0	0|0	0|0	./.	0|0	0|0	0|0	.|.	0|0	./.	0/0	0|0	0/0	0/0	0|0	0|0	0|0	.|.	0|0	0|0	0|0	.|.	0/0	0/0	0/0	0|0	.|.	0|0	0|0	./.	0|0	0|0	0|0	0/1	0|0	.|.	0/0	0|0	0|0	0|0	0/0	./.	0|0	0|0	0/0	0|0	0|0	0|0	0|0	0|0	0|0	0/0	0/0
Cq5B	50497624	Cq5B:50497624	C	T	5568.46	PASS	.	GT	0|0	0|0	0|0	.|.	0/0	0|0	.|.	1/1	0|0	0|0	1|1	0|0	0|0	0/0	0/0	0|0	0/0	0/0	0|0	0|0	0|0	0|0	0|0	0|0	0|0	.|.	0/0	0/0	0/0	0|0	0|0	.|.	0|0	0/0	0|0	0|0	0|0	./.	0|0	0|0	0/0	.|.	0|0	0|0	0/0	0/0	0|0	0|0	0/0	0|0	0|0	.|.	0|0	0|0	0|0	0/0	0/0
Cq5B	50534311	Cq5B:50534311	A	G	87.2	PASS	.	GT	0|0	0|0	0|0	.|.	0/0	0|0	0|0	0/0	0|0	0|0	0|0	0|0	0|0	0|1	0/0	0|0	0/0	0/0	0|0	0|0	0|0	0|0	0|1	0|0	0|1	.|.	0/0	0/0	./.	0|0	0|0	0|0	0|0	./.	0|0	0|0	0|0	0/0	0|0	.|.	0/0	.|.	0|0	.|.	0/0	0/0	0|0	0|0	./.	0|0	0|0	0|0	0|0	0|0	0|0	0/0	0/0
Cq5B	50535890	Cq5B:50535890	A	G	627.25	PASS	.	GT	0|0	0|0	0|0	0|0	0/0	0|0	0|0	./.	.|.	0|0	0|0	0|0	.|.	0|0	0/0	0|0	0/0	0/0	0|0	0|0	0|0	0|0	0|0	0|0	0|0	.|.	0/0	0/0	0/0	0|0	0|0	0/1	0|0	./.	0|0	0|0	0|0	0/0	.|.	.|.	./.	0|0	.|.	0|0	0/0	0/0	.|.	0|0	0/0	0|0	.|.	0|0	0|0	0|0	0|0	0/0	0/0
Cq5B	50560248	Cq5B:50560248	C	T	396.61	PASS	.	GT	0|0	0|0	0|0	.|.	0/0	0|0	0|0	0/0	0|0	0|0	0|0	0|0	0|0	0|0	0/0	0|0	0/0	0/0	0|0	0|0	0|0	0|0	0|0	0|0	0|0	0|0	0/0	0/0	0/0	0/1	0|0	0/0	.|.	0/0	0|0	0|0	0|0	0/0	0|0	.|.	0/0	0|0	0|0	0|0	0/0	0/0	0|0	0|0	./.	0|0	0|0	0|0	0|0	0|0	0|0	0/0	./.
Cq5B	50591927	Cq5B:50591927	T	A	6535.86	PASS	.	GT	0/1	0|0	0|0	.|.	0/0	0|0	0|0	0/0	0|0	0/1	0/1	0/1	.|.	0|0	0/0	0/1	0/0	0/0	0|0	0/1	0|0	0/1	0/1	0|0	0|0	.|.	0/0	0/0	0/0	0/0	0|0	0/0	0|0	0/0	0|0	0/1	0|0	0/0	0/1	.|.	0/0	0/1	0/1	0/1	0/0	0/0	0|0	0|0	0/1	0|0	.|.	.|.	0/1	.|.	0|0	0/1	0/0
Cq5B	50601014	Cq5B:50601014	A	C	88478.6	PASS	.	GT	1/1	1|1	0|0	1|1	./.	.|.	.|.	1/1	0|0	./.	1/1	0/0	0|0	1|1	0/0	0/0	1/1	0/0	0|0	1/1	0|0	./.	1/1	0|0	1|1	0|0	1/1	0/0	0/0	./.	0|0	1/1	1|1	1/1	0/1	0/0	.|.	1/1	1/1	0|0	0/0	0/0	./.	1/1	1/1	0/0	0/1	0/1	1/1	0|0	1|1	.|.	0/0	1|1	0|0	1/1	0/0
Cq5B	50601920	Cq5B:50601920	C	T	6732.67	PASS	.	GT	0/0	0|0	0|0	.|.	0/0	0|0	0|0	0/0	0|0	0/0	0/0	0/0	0|0	0|0	0/0	0/0	0/0	0/0	0|0	0/0	0|0	0/0	0/0	0|0	0|0	0|0	0/0	0/0	0/0	0/0	0|0	0/0	0|0	./.	0/1	0/0	0|0	0/0	0/0	0|0	0/0	0/0	0/0	0/0	0/0	0/0	0/0	0/0	0/0	0|0	0|0	0|0	0/0	0|0	.|.	0/0	0/0
Cq5B	50617311	Cq5B:50617311	C	T	1484.77	PASS	.	GT	0/0	0|0	0/1	.|.	0/0	0|0	0|0	0/0	0|0	0/0	0/0	0/0	0|0	0|0	0/0	0/0	0/0	0/0	.|.	0/0	0|0	0/0	0/0	0|0	0|0	.|.	0/0	0/0	0/0	0/0	0|0	0/1	0|0	./.	0/0	0/0	0|0	0/0	0/0	.|.	0/0	0/0	0/0	0/0	0/0	0/0	0/0	./.	0/0	.|.	0/1	0|0	0/0	.|.	0|0	0/0	0/0
Cq5B	50652551	Cq5B:50652551	G	A	1492.77	PASS	.	GT	0/0	0|0	0/0	.|.	0/0	.|.	0|0	0/0	0|0	0/0	0/0	0/0	0|0	0|0	0/0	0/0	0/0	0/0	0|0	0/0	0|0	0/0	0/0	0|0	0|0	.|.	0/0	0/0	0/0	0/0	.|.	0/0	0|0	./.	0/0	0/0	0|0	0/0	0/0	0|0	0/0	0/0	1/1	0/0	./.	0/0	./.	0/0	0/0	0|0	0/0	0|0	0/0	0|0	0|0	0/0	0/0
Cq5B	50679004	Cq5B:50679004	G	T	6700.21	PASS	.	GT	0/0	0|0	0/0	0|0	0/0	0|0	0|0	0/0	0|0	./.	0/0	./.	0|0	0|0	0/0	./.	0/0	./.	0|0	0/0	0|0	0/0	0/0	0|0	0|0	.|.	0/0	./.	0/0	0/0	0|0	0/0	.|.	./.	0/0	0/0	0|0	0/0	0/0	0|0	0/0	0/0	0/0	0/0	0/0	1/1	0/0	0/0	0/0	0|0	0/0	0|0	./.	0|0	.|.	0/0	0/0
Cq5B	50687450	Cq5B:50687450	C	T	7440.59	PASS	.	GT	0/0	0|0	0/0	0|0	0/0	0|0	0|0	0/0	0|0	0/0	0/0	0/0	0|0	0|0	0/0	0/0	0/0	0/0	0|0	1/1	0|0	1/1	0/0	0|0	0|0	.|.	0/0	0/0	0/0	0/0	0|0	0/0	0|0	0/0	0/0	0/0	0|0	0/0	0/0	0|0	0/0	0/0	0/0	0/0	0/0	0/0	0/0	0/0	./.	0|0	0/0	.|.	0/0	0|0	0|0	0/0	0/0
Cq5B	50690517	Cq5B:50690517	C	A	1151.95	PASS	.	GT	0/0	.|.	./.	.|.	0/0	0|0	0|0	./.	0|0	./.	0/0	0/0	0|0	0|0	0/0	0/0	0/0	0/0	0|0	0/0	0|0	0/0	0/0	0|0	0|0	1|1	./.	0/0	0/0	0/0	0|0	0/0	0|0	0/0	0/0	0/0	0|0	0/0	0/0	0|0	0/0	0/0	0/0	0/0	0/0	0/0	0/0	0/0	0/1	0|0	0/0	0|0	0/0	0|0	.|.	./.	./.
Cq5B	50694210	Cq5B:50694210	C	T	805.36	PASS	.	GT	0/1	0|0	0/0	.|.	0/0	0|0	0|0	0/0	0|0	0/0	0/0	0/0	0|0	0|0	0/0	0/0	0/0	0/0	0|0	./.	0|0	0/0	./.	0|0	.|.	.|.	0/0	./.	0/0	0/0	0|0	0/0	0|0	0/0	0/0	0/0	0|0	0/0	0/0	.|.	0/0	./.	0/0	0/0	0/0	0/0	0/0	0/0	0/0	0|0	0/0	0|0	0/0	0|0	0|0	./.	./.
Cq5B	50735904	Cq5B:50735904	G	A	2793.97	PASS	.	GT	0/0	0|0	0/0	.|.	0/0	.|.	0|0	0/0	0|0	0/0	0/0	0/0	0|0	0|0	./.	0/0	0/0	0/0	0|0	0/0	0|0	0/0	0/0	0|0	0|0	0|0	0/0	0/0	0/0	./.	0|0	0/0	0|0	0/0	0/0	0/0	0|0	0/0	0/0	.|.	0/0	0/0	0/0	./.	0/0	./.	0/0	0/0	1/1	0|0	./.	0|0	0/0	0|0	.|.	0/0	./.
Cq5B	50741370	Cq5B:50741370	C	T	4612.87	PASS	.	GT	0/0	0|0	0/0	.|.	0/0	0|0	0|0	./.	0|0	0/0	0/0	0/0	0|0	0|0	0/0	1/1	0/0	0/0	0|0	0/0	0|0	0/0	0/0	0|0	0|0	0|0	0/0	0/0	0/0	0/0	0|0	0/0	0|0	0/0	0/0	0/0	0|0	0/0	0/0	.|.	0/0	./.	0/0	0/0	0/0	./.	0/0	./.	./.	0|0	0/0	0|0	0/0	0|0	0|0	0/0	0/0
Cq5B	50747414	Cq5B:50747414	C	T	1375.52	PASS	.	GT	0/0	0|0	0/0	0|0	0/1	0|0	0|0	0/0	0|0	0/0	0/0	0/0	0|0	0|0	0/0	0/0	0/0	0/1	0|0	0/0	0|0	0/0	0/0	0|0	0|0	0|0	0/0	0/0	0/1	0/0	.|.	0/0	0|0	0/0	0/0	0/0	0|0	0/0	0/0	.|.	./.	0/0	0/0	0/0	0/0	./.	0/0	0/0	0/0	.|.	0/0	0|0	0/0	0|0	0|0	0/0	0/0
Cq5B	50769316	Cq5B:50769316	C	T	1992.8	PASS	.	GT	0/0	0|0	0/0	0|0	0/0	0|0	0|0	0/0	0|0	0/0	0/0	0/0	0|0	0|0	0/0	0/0	0/0	0/0	0/1	./.	0|0	0/0	0/0	0|0	.|.	.|.	0/0	0/0	0/0	0/0	0|0	0/0	0|0	./.	0/0	0/0	0|0	0/0	0/0	.|.	0/0	0/0	0/0	./.	0/0	./.	0/0	0/0	0/0	0|0	0/0	0|0	0/0	0|0	0|0	0/0	0/0
Cq5B	50919645	Cq5B:50919645	C	G	1083.27	PASS	.	GT	./.	0|0	0/0	.|.	0/0	0|0	.|.	0/0	0|0	0/0	0/0	./.	0|0	0|0	./.	0/0	0/0	0/0	./.	0/0	0|0	0/0	0/0	0|0	0|0	.|.	0/0	0/0	0/0	./.	0|0	0/0	0|0	0/0	0/0	0/0	0|0	0/0	0/0	0|0	./.	0/0	0/0	0/0	0/0	0/0	0/0	0/0	0/0	0|0	./.	1|1	0/0	.|.	0|0	0/0	0/0
Cq5B	50937762	Cq5B:50937762	C	T	8014.6	PASS	.	GT	0/0	0|0	0/1	.|.	0/0	0|0	0|0	0/0	0/1	0/1	0/1	0/0	0|0	0|0	0/0	0/1	0/1	0/0	0/0	0/0	0|0	0/0	0/1	0|0	0/1	0|0	0/0	0/0	0/0	0/1	0/1	0/0	0|0	./.	0/0	0/0	0|0	0/0	0/0	.|.	./.	0/1	0/0	0/0	0/1	0/0	0/0	0/0	0/0	0|0	0/0	0/1	0/1	0|0	0|0	./.	0/0
Cq5B	50942419	Cq5B:50942419	G	A	1941.23	PASS	.	GT	0/0	0|0	0/0	.|.	0/0	0|0	0|0	0/0	0/0	0/0	0/0	0/0	0|0	0|0	0/0	0/0	0/0	0/0	0/0	0/0	0|0	0/0	0/0	0|0	0/0	.|.	0/0	0/0	0/0	0/0	0/0	./.	0|0	0/0	0/0	0/0	0|0	0/0	0/0	0|0	0/0	0/0	./.	0/0	0/0	./.	1/1	./.	./.	0|0	./.	0/0	0/0	0|0	.|.	0/0	./.
Cq5B	50944346	Cq5B:50944346	A	C	562.4	PASS	.	GT	./.	0|0	1/1	0|0	0/0	0|0	0|0	0/0	0/0	0/0	./.	0/0	.|.	0|0	./.	0/0	0/0	0/0	0/0	0/0	0|0	0/0	0/0	0|0	0/0	.|.	0/0	0/0	0/0	0/0	0/0	0/0	0|0	0/0	0/0	0/0	.|.	0/0	0/0	.|.	0/0	0/0	0/0	0/0	0/0	0/0	0/0	0/0	./.	0|0	./.	./.	0/0	0|0	0|0	0/0	0/0
Cq5B	50944460	Cq5B:50944460	A	T	166586	PASS	.	GT	1/1	1|1	0/0	.|.	1/1	.|.	1|1	1/1	./.	1/1	./.	1/1	.|.	1|1	0/0	0/0	1/1	0/0	0/0	1/1	0/1	1/1	1/1	1|1	1/1	0|0	./.	0/0	1/1	1/1	1/1	1/1	0/1	1/1	1/1	1/1	.|.	./.	1/1	.|.	0/0	1/1	1/1	1/1	./.	1/1	1/1	0/1	1/1	0|0	1/1	1/1	0/0	1|1	.|.	1/1	0/0
Cq5B	50953102	Cq5B:50953102	G	A	2038.61	PASS	.	GT	0/0	0|0	./.	.|.	0/0	0|0	0|0	./.	0/0	0/0	0/0	0/0	0|0	0|0	./.	0/0	0/0	0/0	0/0	0/0	0/0	0/0	0/0	0|0	./.	.|.	0/0	0/0	./.	0/0	0/0	0/0	0/0	./.	0/0	0/0	.|.	0/0	0/0	0|0	0/0	./.	0/0	0/0	0/0	0/0	0/0	0/0	0/0	0|0	0|1	0/0	0/0	0|0	0|0	0/0	0/0
Cq5B	50954599	Cq5B:50954599	A	G	6491.74	PASS	.	GT	0/0	0|0	0/0	.|.	0/0	0|0	0|0	0/0	0/0	0/0	0/0	0/0	0|0	0|0	0/0	0/0	0/0	0/0	0/0	0/0	0/0	./.	./.	0|0	0/0	.|.	0/0	0/0	0/0	0/0	0/0	0/0	./.	1/1	0/0	0/0	0|0	0/0	0/1	.|.	0/0	0/0	0/0	0/1	./.	./.	0/0	0/1	0/0	0|0	0|0	0/0	./.	0|0	0|0	0/0	0/0
Cq5B	50965329	Cq5B:50965329	C	T	11155.2	PASS	.	GT	0/0	0|0	0/0	.|.	0/0	0|0	0|0	0/0	0/0	0/0	0/0	0/0	1|1	0|0	./.	0/0	0/0	0/0	0/0	0/0	0/0	0/0	0/0	1|1	0/0	.|.	0/0	0/0	0/0	./.	0/0	0/0	./.	0/0	0/0	0/0	0|0	0/0	0/0	.|.	./.	0/0	0/0	0/0	./.	0/0	0/0	0/0	0/0	0|0	0|0	0/0	0/0	0|0	0|0	./.	./.
Cq5B	50968023	Cq5B:50968023	G	A	10523.9	PASS	.	GT	./.	0|0	0/0	.|.	0/0	0|0	0|0	0/0	0/0	0/0	0/0	0/1	.|.	0|0	0/0	0/0	0/0	0/0	0/0	./.	0/0	0/0	0/0	0|0	0/0	0|0	./.	0/0	0/0	0/0	0/0	0/0	0/0	./.	./.	0/0	0|0	0/0	0/0	.|.	./.	0/0	0/1	0/0	0/1	0/0	0/1	0/1	0/1	0|0	0/1	0/0	0/1	0|0	0|0	0/0	./.
Cq5B	50981014	Cq5B:50981014	C	T	565.84	PASS	.	GT	0/0	0|0	0/0	.|.	0/0	.|.	0|0	0/0	0/0	0/0	0/0	0/0	0|0	0|0	0/0	0/0	./.	0/0	0/0	0/0	0/0	./.	0/0	.|.	0/0	0|0	./.	0/0	0/0	0/0	0/1	0/0	./.	0/0	0/0	0/0	0|0	./.	0/0	.|.	0/0	0/0	0/0	0/0	0/0	0/0	0/0	0/0	0/0	0|0	0/0	./.	0/0	0|0	0|0	./.	0/0
Cq5B	50991010	Cq5B:50991010	G	T	749.96	PASS	.	GT	0/0	0|0	0/0	0|0	0/0	0|0	0|0	0/0	0/0	0/0	0/0	0/0	0|0	0|0	0/0	0/0	0/0	0/0	0/0	0/0	0/0	0/0	0/0	0|0	0/0	.|.	0/0	0/0	0/0	0/0	0/0	0/0	./.	0/0	0/0	0/0	0|0	0/0	0/0	.|.	0/1	0/0	./.	0/0	0/0	0/0	0/0	0/0	0/0	0|0	0/0	0/0	0/0	0|0	.|.	./.	0/0
Cq5B	51042609	Cq5B:51042609	T	A	4144.2	PASS	.	GT	0/0	0|0	0/0	.|.	0/0	0|0	0|0	0/1	0/0	0/0	1/1	0/0	.|.	0|0	0/0	./.	0/0	0/0	0/0	./.	0/0	0/0	0/0	0|0	0/0	0|0	./.	0/0	0/0	0/0	0/0	0/0	0/0	./.	./.	0/0	0|0	./.	0/0	.|.	0/0	0/0	0/0	0/0	0/0	0/0	0/0	0/0	0/0	0|0	./.	0/0	0/0	.|.	0|0	0/0	0/0
Cq5B	51044668	Cq5B:51044668	C	A	16804	PASS	.	GT	./.	0|0	0/0	0|0	0/0	0|0	0|0	0/0	0/0	0/0	0/0	0/0	0|0	0|0	0/0	1/1	0/0	0/0	0/0	0/0	1/1	0/0	./.	0|0	0/0	1|1	0/0	0/0	./.	0/0	./.	0/0	./.	0/0	0/0	0/0	.|.	0/0	0/0	0|0	0/0	0/0	0/0	0/0	0/0	0/0	0/0	0/1	0/0	0|0	./.	./.	1/1	0|0	.|.	0/0	0/0
Cq5B	51052818	Cq5B:51052818	C	A	28448.8	PASS	.	GT	0/0	0|0	0|1	.|.	0/0	0|0	0|0	0/0	0|1	0/0	0/0	0|1	0|0	0|0	0/0	0|1	0/0	0/0	0/0	0/0	0|1	./.	0/0	0|0	0/0	0|1	0/0	0/0	0/0	./.	./.	./.	./.	./.	0/0	0/0	0|0	0|1	0/0	.|.	0/0	0/0	0/0	0/0	0/0	0/0	0/0	./.	./.	0|0	./.	0/0	0/0	0|0	0|1	0/0	0/0
Cq5B	51052968	Cq5B:51052968	G	C	19358.7	PASS	.	GT	0/0	0|0	0/1	.|.	0/0	0|0	0|0	0/0	0/1	0/0	0/0	0/1	0|0	0|0	0/0	0/1	0/0	0/0	0/0	0/0	0/1	./.	0/0	0|0	0/0	0|0	0/0	0/0	./.	./.	0/0	0/0	0/0	0/0	0/1	0/0	0|0	0|0	./.	0|0	0/0	0/0	0/0	0/0	./.	./.	0/0	0/0	./.	0|0	./.	0/0	0/0	0|0	0|0	0/0	0/0
Cq5B	51052984	Cq5B:51052984	G	T	11236	PASS	.	GT	./.	0|0	0/1	.|.	0/0	0|0	0|0	0/0	0/0	0/0	0/0	0/1	0|0	0|0	0/0	0/0	0/0	0/0	0/0	0/0	0/1	./.	0/0	0|0	0/0	.|.	0/0	0/0	./.	./.	0/0	0/0	0/0	0/0	0/0	0/0	0|0	0|0	./.	0|0	0/0	0/0	0/0	0/0	./.	./.	0/0	0/0	./.	0|0	./.	0/0	0/0	0|0	0|0	0/0	0/0
Cq5B	51055549	Cq5B:51055549	T	A	147.42	PASS	.	GT	0/0	0|0	0/0	.|.	./.	0|0	0|0	./.	0|1	./.	0/0	./.	0|0	0|0	0/0	0/0	0/0	0/0	./.	0/0	0/0	0/0	0/0	0|0	0/0	.|.	0/0	0/0	0/0	0/0	0/0	0/0	0/0	0/0	0/0	0/0	0|0	0|0	0/0	.|.	0/0	0/0	0/0	0/0	0/0	0/0	0/0	0/0	0/0	0|0	0/0	0/0	0/0	.|.	.|.	0/0	0/0
Cq5B	51061066	Cq5B:51061066	C	T	20438.2	PASS	.	GT	./.	0|0	0/0	0|0	1/1	.|.	1|1	0/0	0|0	0/0	0/0	0/0	0|0	0|0	0/0	0/0	0/0	0/0	0/0	0/0	0/0	0/0	0/0	0|0	./.	.|.	0/0	0/0	1/1	./.	0/0	./.	0/0	0/0	0/0	0/0	0|0	0|0	0/0	0/1	0/0	0/0	./.	0/0	0/0	0/1	0/0	0/0	0/0	0|0	0/0	0/0	0/0	0|0	0|0	0/0	./.
Cq5B	51109085	Cq5B:51109085	G	T	637.39	PASS	.	GT	0/0	0|0	0/0	.|.	0/0	0|0	0|0	./.	0|0	0/0	0/0	0/0	0|0	0|0	0/0	0/0	0/0	./.	0/0	0/0	0/0	0/0	0/0	.|.	0/0	.|.	0/0	0/0	./.	0/0	0/0	0/0	1/1	./.	0/0	0/0	.|.	0|0	0/0	0/0	./.	0/0	0/0	0/0	0/0	0/0	0/0	./.	0/0	0|0	0/0	0/0	0/0	0|0	.|.	0/0	0/0
Cq5B	51109735	Cq5B:51109735	A	T	1329.53	PASS	.	GT	0/0	0|0	0/0	.|.	0/0	0|0	0|0	0/0	0|0	0/0	0/0	0/0	0|0	.|.	./.	0/0	0/0	0/0	0/0	0/0	0/0	0/0	0/0	0|0	0/0	.|.	0/0	0/0	0/0	0/0	0/0	0/0	0/0	0/0	0/0	0/0	0|0	0|0	0/0	0/0	./.	0/0	0/0	0/0	0/1	0/0	0/0	0/0	0/0	0|0	0/0	0/0	0/0	.|.	0|0	0/0	./.
Cq5B	51128728	Cq5B:51128728	G	A	182.32	PASS	.	GT	0/0	0|0	0/0	.|.	0/0	0|0	0|0	0/0	0|0	0/0	0/0	0/0	0|0	0|0	./.	./.	0/0	./.	0/0	0/0	0/0	0/0	0/0	0|0	0/0	.|.	0/0	./.	0/0	0/0	0/0	0/1	0/0	./.	0/0	0/0	0|0	0|0	0/0	./.	0/0	0/0	0/0	0/0	0/0	0/0	0/0	0/0	0/0	0|0	0/0	0/0	0/0	0|0	0|0	0/0	./.
Cq5B	51128850	Cq5B:51128850	G	A	103336	PASS	.	GT	1/1	1|1	0/0	1|1	0/0	1|1	.|.	1/1	0|0	1/1	1/1	0/0	0|0	1|1	./.	./.	1/1	0/0	0/0	1/1	0/0	1/1	1/1	0|0	1/1	.|.	0/1	0/0	0/0	1/1	0/0	1/1	1/1	./.	1/1	0/0	.|.	0/1	1/1	./.	0/0	0/0	./.	1/1	0/1	0/0	1/1	0/0	1/1	0|0	1/1	1/1	0/0	1|1	.|.	1/1	./.
Cq5B	51149838	Cq5B:51149838	C	T	38438.7	PASS	.	GT	1/1	1|1	0/0	.|.	./.	1|1	0|0	./.	0|0	0/1	0/0	./.	0|0	1|1	0/0	0/0	0/0	0/0	0/0	1/1	0/0	1/1	0/0	0|0	0/0	.|.	1/1	0/0	0/0	0/0	0/0	1/1	1/1	0/0	0/1	0/0	0|0	1/1	0/1	0/0	./.	0/0	0/0	0/0	0/1	0/0	0/0	0/0	1/1	0|0	1/1	0/0	0/0	1|1	.|.	0/0	0/1
Cq5B	51150032	Cq5B:51150032	C	A	1589.88	PASS	.	GT	0/0	0|0	0/0	.|.	./.	0|0	.|.	0/0	0|0	0/0	0/0	0/0	0|0	0|0	0/0	0/0	0/0	1/1	0/0	0/0	0/0	./.	./.	0|0	0/0	.|.	0/0	0/0	0/0	0/0	0/0	./.	0/0	./.	0/0	0/0	0|0	0/0	0/0	./.	0/0	0/0	0/0	0/0	0/0	0/0	0/0	./.	0/0	0|0	0/0	0/0	0/0	0|0	.|.	0/0	0/0
Cq5B	51217838	Cq5B:51217838	C	G	3997.04	PASS	.	GT	0/0	0|0	0/0	.|.	0/0	0|0	0|0	0/0	0|0	./.	0/0	./.	0|0	0|0	0/0	1/1	./.	./.	./.	0/0	0/0	0/0	0/0	0|0	0/0	.|.	0/0	0/0	0/0	0/0	0/0	0/0	0/0	0/0	0/0	0/0	0|0	0/0	./.	./.	0/0	0/0	0/0	0/0	0/0	0/0	0/0	0/0	0/0	0|0	./.	0/0	0/0	0|0	.|.	0/0	0/0
Cq5B	51217890	Cq5B:51217890	C	G	750.3	PASS	.	GT	0|1	0|0	0/0	.|.	0/0	0|0	0|0	0/0	0|0	./.	0/0	./.	0|0	0|0	./.	0/0	0/0	0/0	0/0	0/0	0/0	0/0	0/0	0|0	0/0	0|0	./.	0/0	0/0	0/0	0/0	0/0	0/0	0/0	0/0	0/0	0|0	0/0	0/0	0/0	0/0	0/0	0/0	0/0	0/0	0/0	0/0	0/0	0/0	0|0	0/0	0/0	0/0	0|0	.|.	0/0	0/0
Cq5B	51221788	Cq5B:51221788	G	A	31308.1	PASS	.	GT	0|0	0|0	0/0	.|.	0/0	0|0	0|0	./.	1|1	0/0	0/0	1/1	0|0	0|0	0/0	0/0	0/0	./.	0/0	0/0	0/0	0/0	0/0	0|0	./.	.|.	0/0	0/0	0/0	./.	1/1	0/0	./.	0/0	0/0	1/1	1|1	./.	0/0	./.	0/0	1/1	1/1	0/0	0/0	0/0	0/0	0/0	0/0	0|0	0/0	0/0	0/0	0|0	.|.	0/0	0/0
Cq5B	51241537	Cq5B:51241537	C	T	380.13	PASS	.	GT	.|.	0|0	0/0	.|.	0/0	0|0	0|0	0/0	0|0	0/0	0/0	0/0	0|0	0|0	0/0	0/0	0/0	0/0	0/0	./.	0/0	0/0	0/0	0|0	0/0	.|.	0/0	0/0	0/0	0/0	./.	0/0	0/0	0/0	0/0	0/0	.|.	0/0	0/0	./.	0/0	0/0	0/0	0/0	0/0	0/0	0/0	0/0	./.	.|.	./.	0/0	0/0	0/1	.|.	0/0	0/0
Cq5B	51248882	Cq5B:51248882	C	T	2796.89	PASS	.	GT	0|0	0|0	./.	0|0	./.	0|0	0|0	0/0	0|0	./.	0/0	0/0	0|0	0|0	0/0	0/0	0/0	0/0	0/0	./.	0/0	0/0	0/0	0|0	0/0	0|0	0/0	0/0	0/0	0/0	0/0	./.	./.	0/0	0/0	0/0	0|0	./.	0/0	0/0	0/0	0/0	0/0	./.	0/0	0/0	./.	0/1	0/0	0|0	./.	0/0	0/0	0/0	0|0	0/0	./.
Cq5B	51250320	Cq5B:51250320	G	A	1741.29	PASS	.	GT	0|0	0|0	0/0	0|0	0/0	.|.	0|0	0/0	0|0	0/0	0/0	./.	0|0	0|0	0/0	0/0	0/0	0/0	./.	0/0	0/0	0/0	0/0	0|0	0/0	0|0	./.	0/0	./.	0/0	0/0	0/0	./.	./.	0/0	0/0	1|1	0/0	0/0	./.	0/0	0/0	0/0	0/0	0/0	0/0	0/0	0/0	./.	0|0	0/0	0/0	0/0	0/0	.|.	./.	0/0
Cq5B	51306299	Cq5B:51306299	G	T	2348.54	PASS	.	GT	0|0	0|0	0/0	.|.	./.	0|0	0|0	0/0	0|0	0/0	0/0	0|1	0|0	0|0	0/0	0|1	0/0	0/0	0/0	0/0	0/0	./.	0/0	0|0	0/0	.|.	0/0	0/0	0/0	./.	0/0	0/0	0|1	0/0	./.	0/0	0|0	0/0	0/0	0/0	0/0	0/0	0/0	0|1	0/0	0/0	0/0	./.	0/0	0|0	./.	0|1	./.	./.	0|0	./.	0/0
Cq5B	51330880	Cq5B:51330880	G	A	49.15	PASS	.	GT	0|0	0|0	./.	0|0	0/1	.|.	0|0	0/0	0|0	0/0	0/0	0|0	.|.	0|0	0/0	0|0	0/0	0/0	./.	0/0	0/0	0/0	./.	0|0	0/0	0|0	0/0	0/0	0/0	0/0	0/0	0/0	.|.	0/0	0/0	0/0	0|0	./.	0/0	0/0	0/0	0/0	0/0	0|0	./.	0/0	./.	0/0	0/0	0|0	./.	0|0	0/0	0/0	0|0	0/0	./.
Cq5B	51340720	Cq5B:51340720	G	T	421.54	PASS	.	GT	0|0	0|0	0/0	.|.	0/0	0|0	0|0	0/0	0|0	0/0	0/0	0|0	0|0	0|0	0/0	0|0	0/0	0/0	0/0	0/0	0/0	0/0	0/0	0|0	0/0	0|0	0/0	0/0	0/0	0/0	0/0	0/0	0|0	0/0	0/0	0/0	0|0	0/0	0/0	./.	0/0	0/0	0/0	1|1	0/0	0/0	0/0	0/0	./.	0|0	0/0	0|0	0/0	0/0	.|.	./.	0/0
Cq5B	51340759	Cq5B:51340759	C	T	852.53	PASS	.	GT	0|0	0|0	0/0	.|.	0/0	0|0	0|0	0/0	0|0	0/0	0/0	0|0	0|0	0|0	0/0	0|0	0/0	0/0	0/0	0/0	0/0	0/0	./.	0|0	0/0	0|0	1/1	0/0	0/0	0/0	0/0	0/0	0|0	0/0	0/0	0/0	0|0	0/0	0/0	0/0	0/0	0/0	0/0	0|0	0/0	0/0	0/0	0/0	./.	0|0	./.	0|0	0/0	0/0	.|.	./.	0/0
Cq5B	51340800	Cq5B:51340800	G	A	10165.9	PASS	.	GT	0|0	0|0	0/0	.|.	0/0	0|0	0|0	0/0	0|0	0/0	0/0	0|0	.|.	0|0	0/0	0|0	0/0	0/0	0/0	./.	0/0	0/0	./.	0|0	0/0	.|.	0/0	0/0	1/1	0/0	./.	0/0	.|.	0/0	0/0	0/0	0|0	0/0	0/0	1/1	0/0	0/0	0/0	0|0	0/0	1/1	0/0	0/0	./.	0|0	./.	0|0	0/0	0/0	.|.	./.	0/0
Cq5B	51354293	Cq5B:51354293	G	C	718.97	PASS	.	GT	0|0	.|.	./.	0|0	0/0	.|.	.|.	0/0	0|0	0/0	0/0	0|0	0|0	0|0	0/0	0|0	0/0	0/0	0/0	0/0	0/0	0/0	1/1	0|0	0/0	.|.	0/0	0/0	0/0	./.	0/0	0/0	0|0	0/0	0/0	0/0	0|0	0/0	0/0	./.	./.	0/0	0/0	0|0	./.	0/0	0/0	0/0	0/0	0|0	0/0	.|.	0/0	0/0	0|0	0/0	0/0
Cq5B	51370071	Cq5B:51370071	A	T	4719	PASS	.	GT	0|0	0|0	0/0	0|0	./.	0|0	0|0	0/0	0|0	0/0	0/0	0|0	.|.	0|0	./.	0|0	0/0	0/0	0/0	0/0	0/0	0/0	./.	0|0	0/0	.|.	./.	0/0	0/0	0/0	0/0	0/0	0|0	0/0	0/1	0/0	0|0	0/0	0/0	./.	./.	0/0	0/0	0|0	0/0	0/0	0/0	0/0	0/0	0|0	0/0	0|0	0/0	0/0	.|.	0/0	0/0
Cq5B	51386084	Cq5B:51386084	T	G	21596.8	PASS	.	GT	0|0	0|0	1/1	0|0	0/0	0|0	0|0	0/0	0|0	0/0	0/0	0|0	0|0	0|0	0/0	1|1	0/0	./.	0/0	0/0	1/1	0/0	0/0	0|0	0/0	.|.	0/0	0/0	0/0	./.	0/0	0/0	0|0	0/0	0/0	0/0	0|0	0/0	0/0	0/0	0/0	0/0	0/0	0|0	0/0	0/0	./.	0/1	0/0	0|0	0/0	0|0	1/1	./.	.|.	0/0	0/0
Cq5B	51400106	Cq5B:51400106	G	A	4729.08	PASS	.	GT	0|0	0|0	./.	0|0	0/0	0|0	0|0	0/0	0|0	0/0	0/0	0|0	0|0	0|0	./.	0|0	0/0	0/0	0/0	0/0	0/0	0/0	0/0	0|0	0/0	0|0	./.	0/0	1/1	0/0	0/0	./.	0|0	./.	0/0	0/0	0|0	0/0	0/0	./.	./.	./.	./.	0|0	0/0	0/0	./.	0/0	0/0	0|0	0/0	.|.	0/0	0/0	0|0	0/0	0/0
Cq5B	51410327	Cq5B:51410327	A	T	10527.5	PASS	.	GT	.|.	0|0	0/0	0|0	0/0	0|0	0|0	./.	0|0	0/0	0/0	0|0	1|1	0|0	0/0	0|0	0/0	0/0	0/0	0/0	0/0	0/0	0/0	1|1	0/0	.|.	./.	0/0	0/0	./.	0/0	0/0	0|0	./.	0/0	0/0	0|0	0/0	./.	./.	./.	0/0	0/0	0|0	0/0	0/0	0/0	0/0	0/0	0|0	0/0	.|.	0/0	0/0	.|.	0/0	0/0
Cq5B	51464722	Cq5B:51464722	C	T	473.16	PASS	.	GT	0|0	0|0	0/0	.|.	0/0	0|0	0/1	./.	0|0	0/0	0/0	0|0	.|.	0|0	0/0	0|0	0/0	0/0	0/0	0/0	0/0	0/0	0/0	.|.	0/0	.|.	0/0	0/0	./.	0/0	0/0	./.	0|0	0/0	0/0	0/0	0|0	0/0	0/0	0/0	./.	0/0	./.	0|0	0/0	0/0	0/0	0/0	0/0	0|0	./.	0|0	0/0	0/0	0|0	0/0	0/0
Cq5B	51563969	Cq5B:51563969	T	C	2458.1	PASS	.	GT	0|0	0|0	0/0	0|0	0/0	0|0	0/0	0/0	0|0	./.	0/0	0|0	0|0	0|0	0/1	0|0	0/0	0/0	0/0	0/0	0/0	0/0	0/0	0|0	0/0	.|.	0/0	1/1	0/0	0/0	0/0	0/0	0|0	./.	0/0	0/0	0|0	0/0	0/0	./.	0/0	0/0	0/0	0|0	./.	0/0	0/0	0/0	./.	0|0	0/0	.|.	0/0	0/0	.|.	0/0	0/0
Cq5B	51626704	Cq5B:51626704	T	G	31660.6	PASS	.	GT	0|0	0|0	1/1	.|.	./.	0|0	0/0	0/0	0|0	0/0	0/0	0|0	0|0	0|0	0/0	0|0	0/0	0/0	./.	0/0	0/0	0/0	0/0	.|.	0/0	.|.	0/0	0/0	0/0	0/0	0/0	0/0	0|0	0/0	0/0	0/0	0|0	0/0	0/0	./.	./.	0/0	0/0	0|0	0/0	0/0	0/0	0/0	0/0	0|0	0/0	0|0	0/0	0/0	0|0	0/0	0/1
Cq5B	51645954	Cq5B:51645954	A	G	4989.52	PASS	.	GT	0|0	.|.	./.	0|0	0/0	0|0	0/0	0/0	0|0	0/0	./.	0|0	0|0	0|0	0/0	0|0	0/0	0/0	0/0	./.	0/0	0/0	./.	.|.	0/0	0|0	0/0	0/0	0/0	0/0	0/0	0/0	0|1	0|1	./.	0/0	.|.	0/0	0/0	0/0	./.	0/0	0/0	0|0	0|1	0/0	0/0	./.	0/0	0|0	0|1	0|0	0/0	0/0	.|.	0/0	0/0
Cq5B	51653802	Cq5B:51653802	G	T	334.17	PASS	.	GT	0|0	0|0	0/0	.|.	0/0	0|0	0/0	0/0	0|0	0/0	1/1	.|.	0|0	0|0	0/0	0|0	0/0	0/0	0/0	0/0	0/0	0/0	0/0	0|0	0/0	.|.	0/0	0/0	0/0	./.	./.	0/0	0|0	0|0	0/0	0/0	0|0	0/0	0/0	./.	./.	0/0	0/0	0|0	.|.	0/0	0/0	./.	0/0	0|0	.|.	0|0	0/0	0/0	0|0	0/0	0/0
Cq5B	51685874	Cq5B:51685874	G	A	10497.4	PASS	.	GT	0|0	0|0	0/0	.|.	1/1	0|0	1/1	0/0	0|0	./.	0/0	0|0	0|0	.|.	0/0	0|0	0/0	0/0	0/0	0/0	0/0	./.	0/0	.|.	0/0	0|0	0/0	0/0	0/0	0/0	0/0	0/0	.|.	0|0	0/0	0/0	0|0	0/0	./.	./.	0/0	./.	0/0	0|0	0|0	0/0	0/0	0/0	0/0	0|0	0|0	0|0	0/0	0/0	.|.	./.	0/0
Cq5B	51689492	Cq5B:51689492	G	A	2436.62	PASS	.	GT	0|0	0|0	0/0	0|0	0/0	0|0	0/0	0/0	0|0	0/0	0/0	0/1	0|0	0|0	./.	0|0	0/0	0/0	0/0	0/0	0/0	0/0	0/0	0|0	0/0	.|.	0/0	0/0	0/0	0/0	0/0	0/0	0|0	.|.	0/0	0/0	0|0	0/0	0/0	./.	./.	0/0	0/0	0|0	.|.	0/0	0/0	0/0	0/0	0|0	.|.	0|0	0/0	0/0	0|0	0/0	0/0
Cq5B	51703032	Cq5B:51703032	G	T	1333.94	PASS	.	GT	.|.	0|0	0/0	.|.	0/0	0|0	0/0	./.	0|0	0/0	./.	0/0	0|0	0|0	0/0	0|0	0/0	0/0	0/0	0/0	0/0	0/0	0/0	0|0	0/0	0|0	0/0	0/0	0/0	./.	0/0	0/0	0|0	0|0	0/0	0/0	0|0	0/0	0/0	0/0	0/0	0/0	0/0	0|0	0|0	0/0	0/0	0/0	0/0	0|0	.|.	0|0	0/0	0/0	0|1	0/0	0/0
Cq5B	51705257	Cq5B:51705257	A	G	6175.62	PASS	.	GT	0|0	0|0	./.	0|0	0/0	0|0	0/0	0/0	0|0	0/0	0/0	0/0	0|0	0|0	0/0	0|0	0/0	0/0	0/0	0/0	0/0	0/0	./.	0|0	./.	0|0	0/0	0/0	0/0	./.	0/0	0/0	0|0	0|1	0/0	0/0	0|0	0/0	./.	0/0	0/0	0/0	0/0	0|0	.|.	0/0	0/0	0/0	./.	0|0	.|.	0|1	0/0	0/0	.|.	0|1	./.
Cq5B	51707808	Cq5B:51707808	C	T	650.7	PASS	.	GT	0|0	0|0	./.	.|.	0/0	0|0	0/0	0/0	0|0	0/0	0/0	0/0	0|0	0|0	./.	0|0	0/0	0/0	0/0	0/0	0/0	0/0	0/0	0|0	0/0	0|0	0/0	0/0	0/0	0/0	0/0	./.	0/1	0|0	0/0	0/0	0|0	0/0	0/0	./.	0/0	0/0	0/0	0|0	0|0	0/0	0/0	0/0	0/0	0|0	0|0	0|0	0/0	0/0	0|0	0|0	0/0
Cq5B	51708828	Cq5B:51708828	T	A	4938.24	PASS	.	GT	0|0	.|.	0/0	.|.	0/0	0|0	0/0	0/0	0|0	0/0	0/0	0/0	0|1	.|.	0/0	0|0	0/0	0/0	0/0	0/0	0/0	0/0	0/0	0|0	./.	.|.	0/0	0/0	0/0	0/0	0/0	0/0	0/1	0|0	0/0	0/0	0|0	./.	0/0	./.	0/0	0/0	0/0	0|0	0/1	./.	0/0	0/0	./.	0|0	0|0	0|0	0/0	0/0	0|0	0|0	0/0
Cq5B	51721717	Cq5B:51721717	T	A	6221.13	PASS	.	GT	0|0	0|0	0/0	0|0	0/0	0|0	./.	0/0	0/1	0/0	0/1	0/1	0|0	.|.	0/0	0|0	0/0	0/0	./.	0/0	0/1	0/0	0/0	0|0	0/1	.|.	0/0	0/0	0/0	./.	0/0	0/1	0/0	0|0	0/0	0/0	0|0	0/1	0/1	./.	0/0	./.	0/1	0|0	0/1	0/0	0/1	0/0	0/0	0|0	.|.	0|0	0/0	0/0	0|0	0|0	0/0
Cq5B	51731460	Cq5B:51731460	C	T	32587.6	PASS	.	GT	0|0	0|0	0/0	.|.	0/0	0/1	0/0	0/0	0/0	0/0	0/0	0/0	1|1	1|1	0/0	0|0	1/1	./.	0/0	0/0	0/0	0/0	0/0	1|1	0/0	0|0	0/0	0/0	0/0	1/1	0/0	0/0	1/1	1|1	0/0	0/0	0|0	0/0	0/1	./.	./.	0/0	0/1	1|1	0/1	0/0	./.	0/1	0/0	0|0	0|0	0|0	0/0	0/0	0|0	0|0	0/0
Cq5B	51753691	Cq5B:51753691	T	C	2321.65	PASS	.	GT	0|0	0|0	0/0	.|.	0/0	0/0	0/0	0/0	./.	0/0	0/0	0/0	0|0	0|0	0/0	.|.	0|1	0/0	0/0	0/0	0/0	0/0	./.	0|0	0/0	.|.	0/0	./.	0/0	0/0	0/0	0/0	./.	.|.	0/0	0/0	0|0	0/0	0/0	./.	0/0	0/0	0/0	0|0	0/0	0/0	0/0	0/0	./.	.|.	0|0	0|0	0/0	0/0	0|0	0|0	0/0
Cq5B	51786241	Cq5B:51786241	G	C	54194.6	PASS	.	GT	0/1	1|1	0/0	0/1	0/0	0/1	0/0	1/1	0/0	1/1	1/1	0/0	1|1	0|0	0/0	0|0	0|0	0/0	0/0	1/1	0/0	1/1	1/1	0/1	1/1	.|.	1/1	0/0	0/0	0/0	0/0	1/1	0/0	.|.	1/1	0/0	0|0	1/1	1/1	./.	0/0	0/0	0/0	0|0	./.	0/0	0/1	0/0	0/1	0|0	1|1	0|0	1/1	./.	.|.	1|1	0/0
Cq5B	51789336	Cq5B:51789336	A	T	5598.23	PASS	.	GT	0/0	0|0	0/0	./.	0/0	0/0	./.	./.	0/0	0/0	0/0	./.	.|.	0|0	0/0	0|0	0|0	0/0	./.	0/0	0/0	0/0	0/0	0/0	0/0	.|.	0/0	0/0	0/0	0/0	0/0	0/0	0/0	0|0	0/0	0/0	.|.	0/0	0/0	./.	0/0	1/1	0/0	0|0	0/0	0/0	0/0	0/0	./.	0|0	0|0	0|0	./.	0/0	0|0	0|0	0/0
Cq5B	51790878	Cq5B:51790878	A	C	120080	PASS	.	GT	1/1	1|1	0/0	1/1	0/0	1/1	0/0	./.	0/0	1/1	1/1	0/0	0|0	1|1	0/0	0|0	0/1	0/0	0/0	1/1	0/0	1/1	0/1	0/0	1/1	.|.	1/1	0/0	0/0	1/1	0/0	1/1	1/1	1|1	0/1	0/0	0|0	1/1	./.	./.	0/0	1/1	0/0	1|1	1/1	0/0	1/1	0/1	1/1	.|.	.|.	0/1	0/0	1/1	0|0	.|.	0/1
Cq5B	51794327	Cq5B:51794327	T	C	7404.75	PASS	.	GT	0/0	0|0	0/0	./.	0/0	0/0	0/0	0/0	0/0	0/0	0/0	./.	0|0	0|0	0/0	0|0	0/0	0/0	0/0	0/0	0/0	0/0	0/0	0/0	0/0	.|.	0/0	0/0	0/0	0/0	0/0	0/0	0/0	0|0	0/0	0/0	0|0	0/0	0/0	0/0	0/0	0/0	0/0	0|0	0/0	0/0	0/0	0/0	0/0	0|0	.|.	0/0	0/1	./.	0|0	.|.	./.
Cq5B	51794380	Cq5B:51794380	A	G	12991.2	PASS	.	GT	./.	0|0	0/0	./.	./.	0/0	0/0	0|1	0/0	0/0	0/0	./.	0|0	0|0	0/0	0|0	0/0	0/0	0/0	0/0	0/0	0/0	0/0	./.	0/0	0|0	0/0	0/0	0/0	0/0	0/0	0|1	0/0	0|0	0/0	0/0	0|0	0/0	0/0	0/0	0/0	0/0	0/0	0|0	0/0	0/0	0/0	0/0	0/0	0|0	0|0	0/0	0/0	./.	.|.	0|0	./.
Cq5B	51811824	Cq5B:51811824	G	A	16802.1	PASS	.	GT	0|1	0|1	./.	0/0	0/0	0|1	0/0	0|1	0/0	./.	0|1	0/0	0|0	0|0	./.	0|1	0/0	0/0	0/0	0|1	0/0	0/0	0|1	0/0	0/0	.|.	0/0	0/0	0/0	0/0	0/0	0|0	0|1	0|0	0/0	0/0	.|.	0/0	0/0	0/0	0/0	0/0	0/0	0|1	./.	0/0	0/0	0|1	0|1	0|0	0|0	0|1	0/0	./.	.|.	0|0	./.
Cq5B	51811893	Cq5B:51811893	T	A	10489.6	PASS	.	GT	0/1	0|1	0/0	0/0	0/0	0|0	0/0	0|1	0/0	0/0	0|1	0/0	0|0	0|0	./.	0/1	0/0	0/0	./.	0|0	0/0	0|1	0|0	0/0	0/0	.|.	0/0	0/0	0/0	0/0	0/0	0|0	0|1	0|0	0/0	0/0	.|.	0/0	0/0	0/0	0/0	0/0	0/0	0|0	0/0	0/0	0/0	0|1	0|1	0|0	0|0	0|0	0/0	0/0	.|.	0|0	0/0
Cq5B	51820717	Cq5B:51820717	A	T,*	45407.4	PASS	.	GT	0/0	0|0	0/0	./.	0/0	1|1	./.	1|1	0/0	0/0	1|1	0/0	0|0	1|1	0/0	0/0	1/2	0/0	0/0	0|0	0/0	0|0	0|0	0/0	0/0	.|.	./.	0/0	0/0	1/1	0/0	0|0	0|0	.|.	0/1	0/0	0|0	0/0	0/0	0/0	./.	1/1	0/0	0|0	0/1	0/0	0/0	1|1	.|.	0|0	.|.	1|1	0/0	0/0	.|.	0|0	0/0
Cq5B	51827325	Cq5B:51827325	T	G	12245.6	PASS	.	GT	0/0	0|0	0/0	0/0	0/0	0|0	0/0	0|0	0/0	0/0	.|.	0/0	0|0	0|0	0/0	1/1	0/0	0/0	0/0	0|0	0/1	.|.	0|0	./.	0/0	.|.	./.	0/0	0/0	0/0	0/0	0|0	0|0	0|0	0/0	0/0	0|0	0/0	0/0	0/0	./.	0/0	0/0	0|0	0/0	0/0	0/0	0/1	.|.	0|0	0|0	0|0	0/0	0/0	.|.	.|.	0/0
Cq5B	51835885	Cq5B:51835885	T	C	154113	PASS	.	GT	0/1	0/1	0/1	./.	0/0	0/1	0/0	0/1	0/1	0|1	0/1	0|1	.|.	0/1	./.	0/1	0|1	0/0	0/0	0/1	0/1	0|0	0/1	0/0	0/1	0/1	0/1	0/0	0|1	0/1	0|1	0/1	0/1	0/1	0/1	0/1	0/1	0/1	0/1	0|1	0/0	0/0	0/1	0/1	0/1	0/0	0/1	0|1	0/1	0|0	.|.	0/1	0|1	0/1	0/1	.|.	0/0
Cq5B	51839769	Cq5B:51839769	G	T	7473.61	PASS	.	GT	0/0	0/0	0/0	./.	0/0	0/0	0/0	0/0	0/0	0|0	0/0	0|0	0/1	0/0	0/0	0/0	0|0	0/0	0/0	0/0	0/0	0|0	0/0	1/1	0/0	./.	0/0	0/0	0|0	0/0	0|0	0/0	0/0	0/0	0/0	0/0	0/0	0/0	0/0	0|0	0/0	0/0	0/0	0/0	0/0	./.	0/0	0|0	0/0	0|0	.|.	0/0	1|1	0/0	./.	.|.	0/0
Cq5B	51854053	Cq5B:51854053	G	A	2341.03	PASS	.	GT	0/1	0/0	0/0	0/0	0/0	0/0	0/0	0/0	0/0	0|0	0/0	0|0	0/0	0/0	./.	0/0	0|1	0/0	0/0	0/0	0/0	0|0	0/0	0/0	0/0	./.	0/0	0/0	0|0	0/0	0|0	0/0	0/1	./.	0/0	0/0	0/0	0/0	0/0	0|0	0/0	0/0	0/1	0/0	0/0	0/0	./.	0|0	0/0	0|0	0|0	0/0	0/1	0/0	0/0	0|0	0/0
Cq5B	51854113	Cq5B:51854113	G	A,*	2335.45	PASS	.	GT	0/0	0/0	0/0	./.	0/0	0/0	0/0	0/0	0/0	0|0	0/0	0|0	0/0	0/0	./.	0/0	0|1	0/0	0/0	0/0	0/0	0|0	./.	0/0	0/0	0|1	0/0	0/0	0|0	0/0	.|.	0/0	./.	0/0	0|1	0|1	0|1	0|1	0/0	0|0	0/0	2/2	0|1	0/0	0/0	0/0	./.	0|0	0/0	0|0	0|0	0/0	0/0	0/0	./.	0|0	0/0
Cq5B	51937898	Cq5B:51937898	A	C	3874.61	PASS	.	GT	0/0	0/0	0/0	./.	0/0	0/0	0/0	0/0	0/0	0|0	0|1	.|.	0/0	0/0	./.	0/0	0|0	0/0	0|1	0/0	0/0	0|0	./.	0/0	./.	0|0	0/0	0/0	0|0	0/0	0|0	0/0	0/0	./.	0|0	0|0	0|0	0|0	0/0	.|.	0/0	0/0	0|0	0/0	0|1	0/0	0/0	0|0	./.	0|0	.|.	0/0	0/0	0/0	./.	0|0	./.
Cq5B	51995355	Cq5B:51995355	G	T	1048.27	PASS	.	GT	0/0	0/0	0/0	0/0	0/0	0/0	0/0	0/0	0/0	0|0	0|0	.|.	0/0	0/0	0/0	0/0	0|0	0/0	0|0	0/0	0/0	0|0	0/0	0/0	0/0	.|.	./.	0/0	0|0	0/0	0|0	0/0	0/0	0/0	0|0	0|0	0|0	0|0	0/0	0|0	0/0	0/0	0|0	0/0	.|.	0/0	0/0	0|0	0/1	0|0	0/1	./.	0/0	0/0	0/0	0|0	0/0
Cq5B	51995358	Cq5B:51995358	G	T	672.32	PASS	.	GT	0/0	0/0	0/0	0/0	0/0	0/0	0/0	0/0	0/0	0|0	0|0	.|.	0/0	0/0	0/0	0/0	0|0	0/0	0|0	0/0	0/0	0|0	0/0	0/0	0/0	.|.	./.	0/1	0|0	0/0	0|0	0/0	0/0	0/0	0|0	0|0	0|0	0|0	0/0	0|0	0/0	0/0	0|0	0/0	.|.	0/0	0/0	0|0	0/0	0|0	0/0	./.	0/0	0/0	0/0	0|0	0/0
Cq5B	51995406	Cq5B:51995406	G	A,*	17695.8	PASS	.	GT	0/0	0/0	0/0	0/0	0/0	0/0	0/0	0/0	0|1	0|0	0|0	.|.	0/0	0/0	0/0	0/0	0|0	2/2	0|0	0/0	0/0	0|1	0/0	0/0	0/0	.|.	0/0	0/0	0|0	0/0	0|1	0/0	./.	0/0	0|0	0|1	0|1	0|0	0/0	.|.	0/2	0/0	0|1	0/0	0|0	0/0	0/0	0|0	./.	0|0	0/0	./.	0/0	0/0	0/0	0|0	0/0
Cq5B	51995410	Cq5B:51995410	A	C	75642.2	PASS	.	GT	0/1	0/1	0/1	0/1	0/1	0/1	0/0	0/1	0|1	0/1	0/1	.|.	0/0	0/1	0/1	0/1	0/1	0/0	0/1	0/1	0/1	0|1	0/1	0/1	0/1	.|.	0/1	0/1	0|0	0/1	0|1	0/1	./.	0/1	0/1	0|1	0|1	0/1	0/1	.|.	0/1	0/1	0|1	0/1	0/1	0/1	0/0	0/1	./.	0/1	0/1	./.	0/1	0/1	0/0	0/1	0/0
Cq5B	52086599	Cq5B:52086599	T	C	3101.04	PASS	.	GT	0/0	0/0	0/0	./.	0/0	0/0	0/0	0/0	0|0	0/0	0/0	0|0	0/0	0/0	0/0	0/0	0/0	./.	0/0	0/0	0/0	0|0	0/0	0/0	0/0	0|0	./.	0/0	0|0	0/0	0|0	./.	0/0	0/0	0/1	0|0	0|0	0/0	0/0	0|0	0/0	0/0	0|0	0/0	0/0	0/0	0/0	0/0	0/0	0/0	0/0	0/0	0/0	0/0	./.	0/0	0/0
Cq5B	52086754	Cq5B:52086754	C	A,T	6327.29	PASS	.	GT	0/0	0/0	0/0	0/0	0/0	0/0	0/0	2/2	0|0	0/0	2/2	0|0	./.	0/0	./.	0/0	0/0	0/0	0/0	0/0	0/0	.|.	0/0	0/0	0/0	.|.	0/0	./.	1|1	0/0	0|0	./.	./.	0/0	0/0	0|0	0|0	0/0	0/0	0|0	0/0	0/0	0|0	0/0	0/0	0/0	0/0	0/0	0/0	0/0	./.	0/0	0/0	0/0	./.	0/0	0/0
Cq5B	52126246	Cq5B:52126246	G	C	324271	PASS	.	GT	1/1	1/1	1/1	1/1	./.	./.	1/1	1/1	1|1	1/1	1/1	1|1	1/1	1/1	1/1	1/1	1/1	1/1	1/1	./.	1/1	1|1	1/1	1/1	1/1	.|.	0|1	1/1	1|1	1/1	1|1	1/1	./.	1/1	1/1	1|1	1|1	1/1	1/1	.|.	1/1	1/1	1|1	1/1	1/1	1/1	1/1	1/1	./.	1/1	1/1	1/1	1/1	1/1	./.	1/1	0/0
Cq5B	52133722	Cq5B:52133722	C	T	24480.7	PASS	.	GT	0/0	0/0	0/0	./.	0/0	./.	0/0	./.	1|1	0/0	0/0	.|.	0/0	0/0	0/0	0/0	0/0	0/0	0/0	0/0	0/0	0|0	0/0	0/0	./.	.|.	0|0	0/0	0|0	0/0	1|1	0/0	0/0	./.	0/0	1|1	1|1	0/0	0/0	.|.	0/0	0/0	1|1	./.	0/0	0/0	0/0	0/0	0/0	0/0	./.	0/0	./.	0/0	1/1	0/0	0/0
Cq5B	52150152	Cq5B:52150152	G	A	1218.55	PASS	.	GT	0/0	0/0	0/0	./.	0/0	0/0	0/0	0/0	0|0	./.	0/0	0|0	0/0	0/0	./.	0/0	0/0	0/0	0/0	0/0	0/0	.|.	0/1	0/0	0/0	0|0	0|0	0/0	0|0	0/0	0|0	0/0	0/0	./.	0/0	0|0	0|0	0/0	0/0	.|.	./.	0/0	0|0	0/0	0/0	0/0	./.	0/0	0/0	0/0	./.	0/0	./.	0/0	./.	0/0	0/0
Cq5B	52168598	Cq5B:52168598	T	G	1624.68	PASS	.	GT	0/0	0/0	0/0	0/0	0/0	0/0	0/0	0/0	0|0	0/0	0/0	0|0	0/0	0/0	./.	0/0	0|1	0/0	0/0	0/0	0/0	0|0	0|1	0/0	./.	0|0	.|.	0/0	0|0	0/0	.|.	./.	0/0	./.	0/0	0|0	0|0	0|1	0/0	0|0	0/0	0/0	.|.	./.	0/0	0/0	0/0	0/0	0/0	0/0	./.	0/0	0/0	0/0	./.	0/0	0/0
Cq5B	52168652	Cq5B:52168652	C	T	12909.5	PASS	.	GT	0/0	0/0	0/0	0|1	0/0	0|1	0/0	0|1	0|0	0/0	0/0	0|0	./.	0/0	0/0	0/0	0|1	0/0	./.	0/0	0|1	0|0	0|1	0/0	0/0	.|.	.|.	0/0	0|0	0/0	.|.	0/0	0/0	./.	0/0	0|1	.|.	0|1	0/0	0|0	0/0	0/0	.|.	0/0	0/0	0/0	0/0	0|1	0/1	0|1	./.	0/0	0/0	0/0	0/0	0/0	0/0
Cq5B	52169502	Cq5B:52169502	A	G	30221.2	PASS	.	GT	0|1	0|1	0|1	0|0	0|1	0|1	0/0	0/1	0|1	0/0	0|1	0|1	0/0	0/0	./.	0/0	0|1	./.	0/0	0/0	0|1	0|0	0|1	0|1	./.	0|1	0|1	0/0	.|.	0|1	.|.	0|1	0|1	0/0	0/1	0/1	0|1	0|0	0|1	.|.	0/0	0|1	.|.	0/0	0/0	./.	0/1	0|1	0/0	0|0	./.	0|1	./.	0/0	./.	0/1	0/0
Cq5B	52169557	Cq5B:52169557	A	G	1657.25	PASS	.	GT	0|0	0|0	0|0	0|0	0|0	0|0	0/0	./.	0|0	./.	0|0	0|0	0/0	0/0	./.	0/0	0|0	./.	./.	0/0	0|0	0|0	0|0	0|0	0/0	0|0	.|.	0/0	0|0	0|0	.|.	0|0	0|1	0/0	0/0	0/0	.|.	0|0	0|0	.|.	0/0	0|0	0|0	0/0	0/0	0/0	0/0	0|0	0/0	0|0	0/0	0|0	0/0	./.	./.	0/0	0/0
Cq5B	52189195	Cq5B:52189195	C	A	7074.28	PASS	.	GT	0|0	0|0	0|0	0|0	.|.	0|0	1/1	0/0	0|0	0/0	0|0	0|0	0/0	0/0	0/0	0/0	0|0	0/0	0/0	./.	0|0	0|0	0|0	0|0	0/0	.|.	0|0	0/0	0|0	0|0	0|0	.|.	0|0	0/0	0/0	0/0	0|0	.|.	0|0	0|0	0/0	0|0	0|0	0/0	0/1	0/0	0/0	0|0	./.	0|0	0/0	0|0	./.	0/0	./.	./.	0/0
Cq5B	52215066	Cq5B:52215066	G	A	2960.11	PASS	.	GT	0|0	0|0	0|0	0|0	0|0	0|0	0/0	0/0	0|0	0/0	.|.	.|.	0/0	0/0	0/0	0/0	0|0	0/0	0/0	0/0	0|0	0|0	.|.	0|0	0/0	0|1	0|0	0/0	0|0	0|0	0|0	0|1	0|1	0/0	0/0	0/0	0|0	0|0	0|0	.|.	0/0	0|0	0|1	0/0	0/0	0/0	./.	0/1	0/0	.|.	./.	0|0	0/0	0/0	0|1	0/0	0/0
Cq5B	52220860	Cq5B:52220860	A	T	1967.15	PASS	.	GT	0|0	0|0	0|0	.|.	0|0	0|0	0/0	0/1	0|0	./.	0|0	0|0	0/0	0/0	0/0	0/0	0|0	0/0	./.	0/0	0|0	0|0	0|0	0|0	0/0	.|.	0|0	0/0	0|0	0/1	0|0	0|0	.|.	0/0	0/0	0/1	0|0	.|.	0|0	0|0	0/0	0/1	0|0	0/0	0/0	0/0	0/0	0/0	./.	0|0	0/0	0|0	0/1	0/0	.|.	0/0	0/0
Cq5B	52262059	Cq5B:52262059	A	G	50647.6	PASS	.	GT	0|1	0|1	0|0	.|.	0|0	0|1	0/0	0/0	0|0	0/1	0|1	0|0	0/0	0/0	./.	./.	0|1	0/0	0/0	0/0	0|0	0|0	.|.	0|0	0/0	0|1	0|0	0/0	0|0	0|1	0|1	0|1	0|0	0|1	0|1	0/0	0|0	0|1	0|1	0|0	./.	0/0	.|.	0/0	0|1	0/0	0|1	0|1	0|1	0|0	0/0	0|1	0/0	0|1	0|0	./.	0/0
Cq5B	52262230	Cq5B:52262230	T	G	5654.71	PASS	.	GT	0|0	0|0	.|.	.|.	0|0	0|0	0/0	0/0	0|0	0/0	0|0	0|0	0/0	0/0	0/0	0/1	0|0	0/0	0/0	0/0	0|0	0|0	0|0	0|0	0/0	0|0	.|.	0/0	0|0	0|0	0|0	.|.	.|.	0|0	0|0	0/0	0|0	0|0	0/1	0|0	./.	0/0	0|0	0/0	0|0	0/0	0/1	0|0	0|0	0|0	./.	.|.	0/0	0|0	.|.	0/0	0/0
Cq5B	52305359	Cq5B:52305359	C	T	1792.66	PASS	.	GT	0|0	0|0	.|.	0|0	0|0	0/1	0/0	0/0	0|0	./.	0|0	.|.	0/0	0/0	0/0	0/0	0|0	0/0	0/0	0/0	0|0	0|0	0|0	0|0	0/0	.|.	0|0	0/0	0|0	0|0	0|0	0|0	0|0	0|0	0|0	0/0	0|0	0|0	0/0	0|0	0/0	0/0	0|0	0/0	0|0	0/0	0/0	.|.	0|0	0|0	./.	0|0	0/0	0|0	.|.	0/0	0/0
Cq5B	52314208	Cq5B:52314208	G	A	102.56	PASS	.	GT	0|0	0|0	0|0	.|.	0|0	0/0	0/0	./.	0|0	0/0	0|0	.|.	./.	0/0	0/0	0/0	0|0	0/0	0/0	0/1	0|0	0|0	.|.	0|0	0/0	.|.	0|0	0/0	0|0	0|0	0|0	0|0	0|0	0|0	0|0	0/0	0|0	0|0	0/0	.|.	0/0	0/0	0|0	0/0	0|0	./.	0/0	0|0	0|0	0|0	./.	0|0	0/0	0|0	.|.	0/0	0/0
Cq5B	52314298	Cq5B:52314298	C	T	198.67	PASS	.	GT	0|0	0|0	0|0	.|.	0|0	0/0	0/0	./.	0|0	./.	.|.	0|0	0/0	0/0	./.	0/0	0|0	0/1	0/0	0/0	0|0	0|0	0|0	0|0	0/0	.|.	0|0	0/0	0|0	0|0	0|0	0|0	0|0	0|0	0|0	0/0	0|0	0|0	0/1	.|.	0/0	0/0	0|0	./.	0|0	./.	0/0	0|0	.|.	0|0	0/0	0|0	0/0	0|0	0|0	0/0	0/0
Cq5B	52323162	Cq5B:52323162	C	T	9110.3	PASS	.	GT	0|0	0|0	.|.	0|0	0|0	0/0	0/0	0/0	0|0	./.	0|0	0|0	./.	0/0	0/0	0/0	0|0	0/0	./.	0/0	0|0	0|0	0|0	0|0	0/0	.|.	.|.	0/0	0|0	0|0	0|0	0|0	0|0	0|0	0|0	0/0	0|0	.|.	0/0	.|.	./.	./.	0|0	0/0	0|0	0/0	0/0	0|0	0|0	0|0	0/0	0|0	0/0	0|0	0|0	0/1	0/0
Cq5B	52356865	Cq5B:52356865	C	A	4713.12	PASS	.	GT	0|0	0|0	0|0	0|0	0|0	0/0	./.	0/0	0|0	0/0	0|0	0|0	0/0	0/0	0/0	0/0	0|0	0/0	./.	0/0	0|0	0|0	.|.	0|0	0|1	0|0	.|.	0/0	0|0	0|0	0|0	0|0	0|0	0|0	0|0	0/0	.|.	.|.	0/0	.|.	0/0	./.	0|0	./.	0|0	0/0	0/0	0|0	0|0	0|0	./.	0|0	0/0	0|0	.|.	0/0	0/0
Cq5B	52361988	Cq5B:52361988	C	A	45758	PASS	.	GT	1|1	1|1	0|0	1|1	0|0	0/0	0/0	0/0	0|0	1/1	0|0	0|0	0/0	0/0	./.	0/0	0|0	0/0	./.	1/1	0|0	1|1	1|1	0|0	1|1	.|.	1|1	0/0	0|0	.|.	0|0	1|1	1|1	0|0	0/1	0/0	0|0	1|1	1/1	.|.	./.	0/0	.|.	1/1	0/1	0/0	0/1	0|0	1|1	0|0	./.	0|0	0/0	1|1	.|.	1/1	./.
Cq5B	52406012	Cq5B:52406012	T	A	2120.73	PASS	.	GT	0|0	0|0	1|1	0|0	0|0	0/0	0/0	0/0	0|0	0/0	0|0	0|0	0/0	0/0	0/0	0/0	0|0	0/0	./.	0/0	0|0	0|0	0|0	0|0	0|0	.|.	0|0	0/0	0|0	.|.	0|0	0|0	0|0	0|0	./.	0/0	0|0	0|0	0/0	.|.	0/0	0/0	.|.	./.	0/0	0/0	0/0	0|0	.|.	0|0	0/0	0|0	0/0	0|0	0|0	0/0	./.
Cq5B	52436560	Cq5B:52436560	G	T	6602.7	PASS	.	GT	0|0	0|0	0|0	0|0	.|.	0/0	0/0	./.	0|0	0/0	0|0	0|0	0/0	0/0	0/0	0/0	0|0	0/0	0/0	0/0	0|0	0|0	0|0	.|.	0|0	.|.	0|0	0/0	0|0	0|0	0|0	0|0	0|0	0|0	0/0	0/0	.|.	0|0	0/0	.|.	0/0	0/0	1|1	0/0	0/0	0/0	0/0	.|.	0|0	0|0	./.	.|.	0/0	0|0	0|0	0/0	./.
Cq5B	52478690	Cq5B:52478690	A	C	77030.1	PASS	.	GT	1|1	1|1	0|0	.|.	0|0	1/1	0/0	0/1	0|0	1/1	1|1	0|0	0/0	./.	0/0	./.	1|1	0/0	0/0	1/1	0|0	.|.	1|1	0|0	0/1	.|.	.|.	0/0	0|0	.|.	0|0	0/1	1|1	1|1	0/1	0/0	0|0	1|1	./.	.|.	0/0	1/1	0|0	1/1	1/1	0/0	1/1	0|0	1|1	0|0	1/1	1|1	0/0	1|1	.|.	./.	0/0
Cq5B	52509894	Cq5B:52509894	C	T	6919.71	PASS	.	GT	0|0	0|0	0|0	.|.	0|0	0/0	0/0	0/0	0|0	0/0	.|.	0|0	0/0	0/0	0/0	0/0	0|0	0/0	0/0	0/0	0|0	0|0	0|0	0|0	0/0	.|.	.|.	./.	0|0	0|0	0|0	0/0	0|0	0|0	0/0	0/0	.|.	.|.	0/0	0|0	./.	1/1	0|0	0/0	0/0	0/0	0/0	0|0	0|0	0|0	./.	0|0	0/0	0|0	.|.	./.	0/0
Cq5B	52510401	Cq5B:52510401	T	C	10883.5	PASS	.	GT	0|0	0|0	.|.	.|.	0|0	0/0	0/0	0/0	0|0	./.	0|0	0|0	0/0	0/0	0/0	0/0	0|0	0/0	0/0	0/0	0|0	.|.	0|0	0|0	0/0	.|.	0|0	0/0	.|.	0/1	0|0	0/0	0|0	0|0	0/0	0/0	0|0	0|0	0/0	.|.	0/0	0/0	0|0	0/0	0/0	0/0	0/0	0|0	0|0	0|0	0/0	0|0	0/0	0|0	.|.	0/0	0/0
Cq5B	52527630	Cq5B:52527630	G	A	133	PASS	.	GT	.|.	0|0	0|0	.|.	0|0	0/0	0/0	./.	0|0	0/0	0|0	0|0	0/0	0/0	0/0	0/0	0|0	0/0	0/0	./.	0|0	0|0	0|0	0|0	0/0	0|0	0|0	0/0	0|0	./.	0|0	0/0	0|0	0|0	0/0	0/0	0|0	0|0	0/0	0|0	./.	0/0	0|0	0/0	0/1	0/0	0/0	0|0	.|.	0|0	0/0	.|.	0/0	0|0	.|.	0/0	0/0
Cq5B	52534283	Cq5B:52534283	G	T	605.02	PASS	.	GT	0|0	0|0	0|0	0|0	0|0	0/0	0/0	./.	0|0	0/0	0|0	0|0	0/0	0/0	0/0	0/0	0|0	0/0	0/0	0/0	0|0	0|0	0|0	0|0	0/0	.|.	0|0	0/0	0|0	./.	0|0	0|1	0|0	.|.	0/0	0/0	0|0	.|.	./.	0|0	0/0	0/0	0|0	0/0	0/0	0/0	0/0	0|0	0|0	0|0	0/0	.|.	0/0	0|0	0|0	0/0	0/0
Cq5B	52534416	Cq5B:52534416	G	A	18829	PASS	.	GT	0|1	0/1	0|0	0|0	0|0	0/0	0/0	0/0	0|0	0/0	0|0	0|1	0/0	0/0	0/0	0/0	0/1	0|1	0/0	0/0	0|1	.|.	0|0	0|0	0/0	0|1	0|0	0/0	0|0	0|1	.|.	0|0	0|0	.|.	0/0	0/0	0|0	0|0	0/0	.|.	0|1	0/0	.|.	0|1	0/0	0/0	0|1	0|0	0|1	0|0	0|1	0|0	0|1	0|0	.|.	0/0	0/0
Cq5B	52534522	Cq5B:52534522	C	A	10038.3	PASS	.	GT	0|0	0/0	.|.	.|.	1|1	0/0	./.	0/0	0|0	0/0	0|0	0|0	0/0	0/0	./.	0/0	0/0	0|0	0/0	0/0	0|0	0|0	0|0	.|.	0/0	0|0	.|.	0/0	0|0	.|.	0|0	0|0	0|0	0|0	0/0	0/0	0|0	0|0	0/0	.|.	0|0	0/0	0|0	0|0	0/0	0/0	0|0	0|0	0|0	.|.	0|0	.|.	0|0	0|0	.|.	0/0	0/0
Cq5B	52628063	Cq5B:52628063	C	T	16228.7	PASS	.	GT	0|0	0/0	0|0	.|.	0|0	0/0	0/0	0/0	0|0	0/0	0|0	0|0	0/0	0/0	0/0	0/0	0/0	0|0	0/0	0/0	0|0	0|0	0|0	0|0	0/0	.|.	0|0	0/0	.|.	0|0	.|.	0|0	0|0	.|.	0/0	0|1	0|0	0|0	0/0	.|.	0|0	0/0	.|.	0|0	0/0	0/0	0|0	0|0	.|.	0|0	.|.	0|0	0|0	0|0	.|.	0/0	0/0
Cq5B	52628066	Cq5B:52628066	A	G	213882	PASS	.	GT	1|1	./.	1|1	.|.	1|1	1/1	1/1	1/1	1|1	1/1	1|1	1|1	1/1	1/1	1/1	1/1	1/1	1|1	1/1	1/1	1|1	1|1	1|1	1|1	1/1	.|.	1|1	1/1	.|.	1|1	.|.	1|1	1|1	.|.	1/1	1|1	1|1	1|1	1/1	.|.	1|1	1/1	.|.	1|1	1/1	1/1	1|1	1|1	.|.	1|1	.|.	1|1	1|1	1|1	.|.	1/1	0/0
Cq5B	52643666	Cq5B:52643666	A	T	9380.39	PASS	.	GT	.|.	0/0	0|0	0|0	0|0	0/1	0/0	0/0	0|0	./.	0|0	.|.	0/0	0/0	0/0	./.	0/1	.|.	0/0	0/0	0|0	0|0	0|0	.|.	./.	.|.	0|0	0/0	0|0	0|0	0/1	0|0	0|0	0|0	0/1	0|0	0|0	0|0	0/0	.|.	0|0	0/0	0|0	0|0	0/1	0/0	0/1	0|0	0|0	0|0	0|0	0|0	0|0	0|0	.|.	0/0	0/0
Cq5B	52685298	Cq5B:52685298	A	T	2449.42	PASS	.	GT	0|0	0/0	.|.	0|0	0|0	0/0	0/0	0/0	0|0	0/0	0|0	0|0	./.	0/0	0/0	0/0	0/0	0|0	0/0	0/0	0|0	0|0	0|0	0|0	0/0	.|.	.|.	0/0	0|0	0|0	./.	0|0	0|0	0|1	0/0	0|0	.|.	0|0	0/0	.|.	.|.	0/0	0|0	0|0	0/0	0/0	0/0	0|0	.|.	0|0	0|0	0|0	0|0	0|0	0|0	./.	0/0
Cq5B	52730848	Cq5B:52730848	A	T	21286.5	PASS	.	GT	.|.	0/0	0|0	.|.	.|.	0/0	0/0	0/0	0|0	0/0	0|0	0|0	0/0	0/0	0/0	0/0	0/0	0|0	0/0	0/0	0|0	0|0	0|0	0|0	0/0	.|.	0|0	0/0	0|0	0|0	1/1	0|0	0|0	.|.	0/0	0|0	1|1	0|0	0/0	.|.	0|0	./.	.|.	0|0	./.	./.	0/0	0|0	0|0	0|0	.|.	0|0	0|0	0|0	0|0	0/0	0/0
Cq5B	52755310	Cq5B:52755310	T	C	807.76	PASS	.	GT	0|0	0/0	.|.	0|0	.|.	0/0	0/0	0/0	0|0	0/0	0|0	0|0	0|1	0/0	0/0	0/0	0/0	0|0	./.	0/0	0|0	.|.	0|0	0|0	0/0	.|.	0|0	0/0	0|0	.|.	0/0	0|0	0|0	.|.	0/0	0|0	0|0	0|0	0/0	0|0	0|0	./.	0|0	0|1	0/0	0/0	0/0	0|0	.|.	0|0	0|0	0|0	0|0	0|0	.|.	./.	0/0
Cq5B	52851320	Cq5B:52851320	C	T	5279.58	PASS	.	GT	0|0	0/0	.|.	.|.	0|0	0/0	./.	0/0	0|0	0/0	.|.	.|.	0|0	0/0	0/0	0/0	0/0	0|0	0/0	0/0	0|0	0|0	0|0	0|0	0/0	.|.	0|0	0/0	0|0	0|0	0/0	0|0	0|0	.|.	0/0	0|0	0|0	0|0	0/0	.|.	0/1	0/0	0|0	0|0	0/0	0/0	0/0	0|0	0|0	0|0	0|0	0|0	0|0	0|0	.|.	0/0	0/0
Cq5B	52863841	Cq5B:52863841	G	A	1474.48	PASS	.	GT	0|0	0/0	.|.	0|0	0|0	0/0	0/0	./.	0|0	0/0	0|0	.|.	.|.	0/0	0/0	0/0	0/0	0|0	0/1	0/0	0|0	0|0	.|.	0|0	0/0	.|.	0|0	0/0	0|0	0|0	0/0	.|.	0|0	0|0	0/0	0|0	0|0	0|0	0/0	0|0	0/0	0/0	0|0	0|0	./.	0/0	0/0	0|0	0|0	0|0	.|.	0|0	0|0	0|0	.|.	0/0	./.
Cq5B	52875131	Cq5B:52875131	T	C	8170.57	PASS	.	GT	0|0	0/0	0|0	0|0	0|0	0/0	0/0	0/0	0|0	0/0	0|0	.|.	0|0	0/0	0/0	0/0	./.	.|.	0/0	0/0	0|0	0|0	0|0	0|0	0/0	.|.	0|0	0/0	0|0	0|0	./.	0|0	0|0	0|0	0|1	0|0	0/1	0|0	0/0	0|0	./.	0/0	0|0	0|0	0/0	0/0	0/0	0|0	0|0	0|0	0|0	0|0	0|0	0|0	0|0	./.	0/0
Cq5B	52914854	Cq5B:52914854	T	A	7562.64	PASS	.	GT	0|0	0/0	0|0	0|0	0|0	0/0	0/0	0/0	0|0	0/0	0|0	0|0	.|.	0/0	0/0	0/0	0/0	0|0	0/0	0/0	0|0	0|0	0|0	0|0	0/0	.|.	.|.	0/0	0|0	0|0	0/0	0|0	0|0	.|.	0/1	0|0	0/0	0|0	0/0	0|0	./.	0/0	.|.	0|0	0/0	0/0	0/0	.|.	.|.	0|0	0|0	0|0	0|0	.|.	.|.	0/0	0/0
Cq5B	52936464	Cq5B:52936464	G	T	1390.84	PASS	.	GT	0|0	0/0	0|0	0|0	0|0	0/0	0/0	0/0	0|0	0/0	0|0	0|0	0|0	0/0	./.	0/0	0/0	0|0	0/0	0/0	0|0	0|0	0|0	0|0	0/0	.|.	0|0	0/0	0/1	0|0	0/0	0|0	0|0	0|0	0/0	0|0	0/0	0|0	0/0	0|0	0/0	0/0	0|0	0|0	0/0	0/0	0/0	0|0	0|0	0|0	0|0	0|0	0|0	0|0	0|0	0/0	./.
Cq5B	52967581	Cq5B:52967581	C	T	3537.42	PASS	.	GT	0|0	0/0	0|0	0|0	0|0	0/0	0/0	0/0	0|0	0/0	0|0	0|0	0|0	0/0	0/0	0/0	0/0	0|0	0/0	0|1	0|0	0|0	0|0	0|0	0/0	0|0	0|0	0/0	0/0	0|0	0/0	0|0	.|.	.|.	0/0	0|0	0/0	0|0	0/0	0|0	0/0	0/0	.|.	0|0	./.	./.	0/0	0|0	.|.	0|0	0|0	0|0	0|0	0|0	.|.	0/0	0/0
Cq5B	52967599	Cq5B:52967599	C	G	97383.3	PASS	.	GT	0|0	0/0	0/1	0|0	0|0	1/1	0/0	1/1	0|0	0/0	1|1	0|0	0|0	1/1	0/0	1/1	1/1	0|0	0/0	0|1	1|1	0|0	0|0	0|0	0/1	0|0	0|0	0/0	0/0	1|1	0/0	0|0	0|0	1|1	0/0	0|0	0/0	0|0	0/0	0|0	0/0	1/1	.|.	0|0	./.	./.	0/0	1|1	.|.	0|0	0|0	1|1	0|0	0/1	.|.	0/0	0/0
Cq5B	52967650	Cq5B:52967650	G	C	10015.6	PASS	.	GT	0|0	0/0	0/0	0|0	0|0	0/0	0/0	0/0	0|0	0/0	0|0	0|0	0|0	0/0	0/0	0/0	0/0	0|0	0/0	0|0	0|0	0|0	0|0	0|0	0/0	0|0	0|0	0/0	0/0	0/1	0/0	0|0	0|0	.|.	0/0	0|0	0/0	0|0	0/0	.|.	0/0	0/0	.|.	0|0	./.	1/1	0/0	0|0	.|.	0|0	0|0	0|0	0|0	0/0	.|.	0/0	0/0
Cq5B	52984332	Cq5B:52984332	A	G	25328.9	PASS	.	GT	0|0	0/0	0/0	.|.	0|0	0/0	0/0	0/0	0|0	0/0	.|.	.|.	0|0	0/0	./.	1/1	0/0	0|0	0/0	0|0	1|1	0|0	0|0	0|0	0/0	.|.	0|0	./.	./.	0/0	0/0	0|0	0|0	0|0	0/0	0|0	0/0	0|0	0/0	0|0	0/0	1/1	0|0	0|0	0/0	0/0	0/1	0/1	.|.	0|0	0|0	0|0	0|0	0/0	.|.	./.	0/0
Cq5B	52984688	Cq5B:52984688	G	T	644.62	PASS	.	GT	0|0	0/0	0/0	.|.	0|0	0/0	0/0	0/0	0|0	./.	0|0	0|0	0|0	0/0	0/0	0/0	0/0	0|0	0/0	0|0	0|0	0|0	0|0	0|0	0/0	.|.	0|0	0/0	0/0	./.	0/0	0|0	0|0	0|0	0/0	0|0	0/0	0|0	0/0	0|0	0/0	0/0	0|0	1|1	0/0	0/0	0/0	./.	.|.	0|0	.|.	0|0	0|0	0/0	0|0	0/0	0/0
Cq5B	53004786	Cq5B:53004786	C	T	30.79	PASS	.	GT	0|0	0/0	0/0	.|.	0|0	0/0	0/0	./.	.|.	0/0	.|.	.|.	.|.	0/0	./.	./.	0/0	0|0	0/0	0|0	0|0	0|0	0|0	0|0	0/0	.|.	0|0	0/0	0/0	0/0	0/0	0|0	0|0	0|0	0/0	0|0	0/0	0|0	0/0	.|.	0/0	0/0	0|0	0|0	0/0	0/0	0/0	0/0	0|0	0|0	0|0	0|0	0|0	0/0	.|.	0|1	0/0
Cq5B	53020453	Cq5B:53020453	A	T	1456.68	PASS	.	GT	0|0	0/0	0/0	.|.	0|0	./.	0/0	0/0	0|0	0/0	0|0	0|0	0|0	0/0	0/0	0/0	./.	0|0	./.	0|0	0|0	0|0	0|0	0|0	0/0	.|.	0|0	./.	0/0	0/0	0/0	0|0	0|0	.|.	0/0	0|0	0/0	0|0	0/0	.|.	./.	0/0	0|0	.|.	0/0	0/0	0/0	0/0	0|0	0|0	0/1	0|0	0|0	0/0	.|.	0|0	0/0
Cq5B	53021631	Cq5B:53021631	A	G	8957.28	PASS	.	GT	.|.	0/0	0/0	.|.	0|0	0|1	./.	./.	0|0	0|1	0|0	0|0	0|0	0/0	./.	0/0	0/0	0|0	0/0	0|0	.|.	0|0	0|0	0|0	0/0	0|0	0|0	./.	0/0	0/0	0/0	0|0	0|0	0|0	0/0	0|0	0/0	.|.	0/0	.|.	0/0	0/0	0|0	0|0	0/0	0/0	0/0	0/0	0|0	0|0	0/0	0|0	0|0	0|1	0|0	0|0	0/0
Cq5B	53123201	Cq5B:53123201	G	A	61043	PASS	.	GT	0/1	0/1	0/1	0|0	0|0	0/1	./.	0/1	.|.	0/1	0/1	0/1	0|1	0/0	./.	0/1	0/1	.|.	./.	0/1	0/1	0/1	0/1	0/1	0/1	0/1	0/1	0/0	0/0	0/1	0/1	0/1	0|0	0|0	0/1	0|0	0/1	0/1	0/0	.|.	./.	0/1	0/1	0/1	0/1	0/0	0/1	0/1	0/1	.|.	0|1	0|0	0/1	0/1	.|.	0/1	0/0
Cq5B	53124004	Cq5B:53124004	T	A	2460.57	PASS	.	GT	0/0	0/0	0/0	0|0	0|0	0/1	0/0	0/1	0|0	0/0	0/0	0/0	0|0	0/1	./.	0/0	0/1	0|0	0/0	0/0	0/0	0/0	0/0	0/0	0/0	0/0	0/0	./.	./.	0/0	0/0	0/0	0|0	0|0	0/0	0|0	0/0	0/0	0/0	.|.	0/0	0/0	0/0	0/0	0/1	0/0	0/0	0/0	0/0	0|0	0|0	0|0	0/0	0/0	0|0	0/0	./.
Cq5B	53126435	Cq5B:53126435	A	G	185023	PASS	.	GT	1/1	0/1	0/0	.|.	.|.	1/1	0/0	0/1	0/1	1/1	0/1	0/1	0/1	0/1	./.	0/1	0/1	.|.	./.	1/1	1/1	1/1	1/1	0/1	1/1	1/1	0/1	0/0	./.	0/1	1/1	1/1	0/1	0/1	1/1	0/1	0/1	1/1	0/1	0|0	./.	0/1	0/1	0/1	0/1	0/0	0/1	0/1	0/1	.|.	1|1	0/1	1/1	0/1	.|.	./.	./.
Cq5B	53138683	Cq5B:53138683	G	A	4800.53	PASS	.	GT	0/1	0/0	0/0	0|0	0|0	0/0	0/0	0/0	0/1	0/0	0/0	0/0	0/0	0/0	0/0	0/0	0/0	0|0	0/0	0/0	0/0	0/0	0/0	0/0	0/1	./.	0/1	0/0	0/0	0/0	0/0	0/0	0/0	0/1	0/0	0/0	0/0	0/1	0/1	0|0	./.	0/0	0/0	0/0	0/0	0/0	0/0	0/0	0/1	0|0	.|.	0/1	0/0	0/1	0|0	0/0	0/0
Cq5B	53146525	Cq5B:53146525	G	T	7304.57	PASS	.	GT	0/0	0/0	0/0	0|0	0|0	0/0	0/0	0/0	0/0	0/0	0/0	0/0	./.	0/0	./.	0/0	0/0	1|1	0/0	0/0	0/0	0/0	0/0	0/0	0/0	./.	0/0	0/0	1/1	0/0	./.	0/0	0/0	0/0	0/0	0/0	0/0	0/0	0/0	0|0	./.	0/0	./.	0/0	0/0	0/0	./.	./.	0/0	0|0	.|.	0/0	0/0	./.	0|0	0/0	0/0
Cq5B	53146633	Cq5B:53146633	G	C	5574.65	PASS	.	GT	0/0	0/0	0/0	.|.	0|0	1/1	0/0	1/1	./.	0/0	1/1	0/0	0/0	1/1	0/0	0/0	0/0	.|.	0/0	0/0	0/0	0/0	0/0	0/0	0/0	./.	./.	0/0	./.	0/0	0/0	0/0	0/0	./.	0/0	0/0	0/0	0/0	./.	0|0	0/0	0/0	0/0	0/0	0/0	0/0	0/0	./.	0/0	0|0	0|0	0/0	0/0	0/0	0|0	0/0	./.
Cq5B	53171487	Cq5B:53171487	G	A	8178.03	PASS	.	GT	0/0	0/0	./.	.|.	1|1	0/0	./.	0/0	0/0	0/0	./.	0/0	0/0	0/0	0/0	0/0	0/0	.|.	0/0	0/0	0/0	0/0	0/0	0/0	0/0	./.	0/0	0/0	0/0	0/0	0/0	0/0	0/0	0/0	0/0	0/0	0/0	0/0	0/0	0|0	0/0	0/0	0/0	./.	0/0	0/0	0/0	./.	0/0	0|0	0|0	./.	0/0	0/0	.|.	0/0	0/0
Cq5B	53210253	Cq5B:53210253	T	G	116067	PASS	.	GT	0/1	0/1	0/1	.|.	0|0	0/1	./.	0/1	0/1	0/1	0/1	0/1	0/1	0/1	0/0	0/1	0/1	0|0	0/0	0|1	0/1	0/0	0/1	0/0	0/1	./.	0/1	0/1	./.	0/1	0/1	0|1	0/1	0|1	0/1	0/1	0/1	0|1	0/1	.|.	0/0	0/1	0/1	0/1	0/1	0/0	0/1	0/1	0/1	0|0	0/1	0/1	0/1	0/1	0/1	0/1	./.
Cq5B	53235645	Cq5B:53235645	C	T	94424.2	PASS	.	GT	1/1	1/1	0/0	.|.	0|0	0/1	0/0	./.	0/0	0/1	0/1	0/0	1/1	./.	0/0	1/1	0/1	0|0	0/0	0/1	1/1	./.	1/1	1/1	./.	1/1	0/1	0/0	0/0	1/1	0/1	1|1	1/1	0/1	1/1	0/0	1/1	0/1	1/1	.|.	0/0	0/1	./.	0/1	./.	0/0	1/1	0/1	./.	0|0	0/1	./.	1/1	0/1	0/0	1/1	0/0
Cq5B	53239742	Cq5B:53239742	A	C	3801.84	PASS	.	GT	0/0	0/0	0/0	.|.	.|.	0/0	0/0	0/0	0/0	0/0	0/0	0/0	0/0	0/0	0/0	0/0	0/0	1|1	0/0	./.	0/0	0/0	0/0	0/0	0/0	./.	0/0	0/0	0/0	0/0	0/0	0|0	0/0	0/0	0/0	0/0	0/0	0/0	0/0	.|.	1/1	./.	0/0	0/0	0/0	0/0	0/0	0/0	0/0	0|0	0/0	0/0	0/0	0/0	0/0	0/0	./.
Cq5B	53245607	Cq5B:53245607	A	G	8047.5	PASS	.	GT	0/0	0/0	1/1	0|0	0|0	0/0	0/0	0/0	1/1	0/0	0/0	1/1	./.	./.	./.	0/0	0/0	0|0	./.	0/0	0/0	./.	0/0	0/0	0/0	./.	./.	0/0	0/0	0/0	0/0	0|0	0/0	./.	0/0	1/1	0/0	0/0	0/0	0|0	./.	0/0	0/0	0/0	0/0	0/0	0/0	0/0	0/0	0|0	0/0	0/0	0/0	0/0	1/1	./.	./.
Cq5B	53260902	Cq5B:53260902	G	A	321.13	PASS	.	GT	0/0	0/0	0/0	0|0	0|0	0/0	0/0	./.	0/0	0/0	0/0	0/0	0/0	0/0	0/0	0/0	0/0	0|0	0/0	0/0	0/0	0/0	0/0	0/0	0/0	0/0	0/0	0/0	0/0	./.	0/0	.|.	0/0	0/0	0/0	0/0	0/0	0/0	0/1	.|.	0/0	0/0	0/0	0/0	0/0	0/0	0/0	0/0	0/0	0|0	./.	0/0	0/0	0/0	./.	./.	./.
Cq5B	53319990	Cq5B:53319990	A	G	42211.9	PASS	.	GT	./.	0/0	./.	0|0	0|0	1/1	0/0	./.	1/1	0/0	1/1	./.	./.	./.	0/0	./.	1/1	0|0	./.	0/0	0/0	0/0	0/0	0/0	0/0	./.	0/0	0/0	0/0	1/1	0/0	0|0	0/0	0/1	0/1	1/1	0/0	./.	0/0	0|0	0/0	0/0	0/0	0/0	0/1	0/0	0/0	0/0	0/0	0|0	0/0	1/1	0/0	0/0	./.	0/0	0/0
Cq5B	53321830	Cq5B:53321830	G	C	20470.5	PASS	.	GT	0/0	0/0	./.	0|0	0|0	0/0	0/0	0/0	0/0	0/0	0/0	0/0	0/0	0/0	0/0	0/0	0/0	0|0	0/0	0/0	0/0	0/0	./.	0/1	0/0	0/0	./.	0/0	0/0	./.	0/0	0|0	0/0	0/0	0/1	0/0	0/0	0/0	0/1	.|.	0/0	0/0	0/0	./.	./.	0/0	./.	0/0	./.	0|0	0/0	0/0	./.	0/0	0/0	0/0	0/0
Cq5B	53388355	Cq5B:53388355	A	G	5804.94	PASS	.	GT	0/0	0/0	./.	0|0	0|0	./.	0/0	./.	0/0	0/0	0/0	0/0	0/0	0/0	./.	0/0	0/0	0|0	0/0	0/0	0/0	0/0	0/0	0/0	0/0	0/0	0/0	0/0	0/0	0/0	0/0	0|0	0/0	0/0	0/1	0/0	0/0	./.	0/0	.|.	0/0	0/0	./.	0/0	0/0	0/0	0/0	./.	0/0	0|0	./.	./.	0/0	0/1	0/0	0/0	./.
Cq5B	53389006	Cq5B:53389006	C	T	1259.36	PASS	.	GT	./.	0/1	0/0	0|0	0|0	0/0	./.	0/0	0/0	0/0	0/0	0/0	0/0	0/0	0/0	0/0	0/0	0|0	0/0	0/0	0/0	0/0	0/0	0/0	0/0	0/0	0/0	0/0	0/0	0/0	0/0	0|0	0/0	./.	0/0	0/0	0/0	0/0	0/0	.|.	./.	0/0	0/0	0/0	./.	./.	0/0	0/0	./.	0|0	./.	0/0	0/0	0/0	./.	0/0	0/0
Cq5B	53393554	Cq5B:53393554	C	T	4991.78	PASS	.	GT	0/0	0/0	0/0	.|.	0|0	0/0	0/0	0/0	0/0	0/0	0/0	0/0	0/0	0/0	0/0	0/0	0/0	0|0	0/0	0/0	0/0	0/0	0/0	0/0	0/0	0/0	0/0	0/0	0/0	0/0	0/0	0|0	0/0	0/0	0/0	0/0	0/0	0/0	0/0	0|0	0/0	0/0	0/0	0/0	0|1	0/0	0/0	0/0	0/0	0|0	0/0	0/0	0/0	0/0	./.	./.	0/0
Cq5B	53393761	Cq5B:53393761	C	G	1124.09	PASS	.	GT	0/0	0/0	0/0	0|0	0|0	0/0	0/0	0/0	0/0	./.	0/0	0/0	0/0	0/0	0/0	0/0	0/0	0|0	0/0	0/0	0/0	0/0	0/0	0/0	./.	0/0	0/0	0/0	0/0	0/0	0/0	0|0	0/0	0/0	0/0	0/0	0/0	0/0	0/0	0|0	0/0	0/0	0/0	0/0	.|.	0/0	0/0	0/0	./.	0|0	1/1	0/0	0/0	0/0	./.	0/0	0/0
Cq5B	53401781	Cq5B:53401781	T	C	64.12	PASS	.	GT	0/0	0/0	0/0	.|.	.|.	0/0	./.	0/0	./.	0/0	0/0	./.	0/1	0/0	0/0	0/0	0/0	0|0	0/0	./.	0/0	0/0	0/0	0/0	0/0	0/0	0/0	0/0	./.	0/0	0/0	0|0	0/0	./.	0/0	0/0	0/0	0/0	0/0	0|0	0/0	0/0	0/0	./.	0|0	0/0	0/0	0/0	0/0	0|0	./.	0/0	0/0	0/0	./.	0/0	0/0
Cq5B	53402997	Cq5B:53402997	C	T	45065.4	PASS	.	GT	0/0	0/0	1/1	0|0	0|0	0/0	0/0	0/0	1/1	0/0	0/1	1/1	1/1	0/0	0/0	0/1	0/0	.|.	0/0	0/0	0/0	0/0	0/0	1/1	0/0	./.	0/0	0/0	0/0	0/0	0/0	0/1	0/0	0/0	0/1	1/1	0/0	0/0	0/0	.|.	0/0	0/0	1/1	./.	0|0	./.	0/0	0/1	0/0	0|0	0/0	0/0	1/1	0/0	1/1	0/1	0/0
Cq5B	53418590	Cq5B:53418590	G	C	4814.88	PASS	.	GT	0/0	0/0	0/0	.|.	0|0	0/0	0/0	0/0	0/0	0/0	0/0	0/0	0/0	0/0	0/0	0/0	0/0	.|.	1/1	0/0	0/0	0/0	0/0	0/0	0/0	./.	0/0	0/0	0/0	./.	0/0	0/0	0/0	0/0	0/0	0/0	0/0	0/0	0/0	.|.	0/0	0/0	0/0	0/0	.|.	0/0	0/0	0/0	./.	0|0	./.	0/0	0/0	0/0	./.	./.	0/0
Cq5B	53422310	Cq5B:53422310	C	T	10160.8	PASS	.	GT	0/0	0/0	0/0	.|.	0|0	0/0	0/0	0/0	0/0	./.	0/0	0/0	0/0	0/0	0/0	0/0	0/0	0|0	0/0	0/0	0/0	0/0	0/0	0/0	0/0	./.	0/0	0/0	0/0	0/0	0/0	0/0	0/0	0/0	0|1	0/0	0/0	0/0	0/0	.|.	./.	0/0	0/0	0/0	0|0	0/0	0/0	0/0	0/0	0|0	0/0	0/0	0/0	0/0	./.	./.	0/0
Cq5B	53422466	Cq5B:53422466	T	G	74351.8	PASS	.	GT	1/1	1/1	0/0	.|.	0|0	0/0	0/0	0/0	0/0	1/1	0/0	0/0	0/0	0/0	0/0	0/0	0/0	.|.	./.	1/1	1/1	1/1	1/1	0/0	./.	0/1	1/1	0/0	0/0	0/0	0/1	1/1	1/1	0/0	.|.	0/0	1/1	1/1	1/1	.|.	./.	1/1	0/0	1/1	0/1	0/0	1/1	0/0	./.	0|0	./.	0/0	0/0	1/1	./.	1/1	0/0
Cq5B	53433412	Cq5B:53433412	G	A	56852.7	PASS	.	GT	0|1	0/1	0/1	0|1	.|.	0/1	./.	./.	0|1	0/1	0/1	0/1	0/0	0/1	./.	0/1	0/0	0|0	./.	0|1	0|1	0/0	0|1	0/0	0|1	0|1	0/0	0/0	0/0	0/1	0/0	0/1	0|1	0/0	0|1	0/1	0/0	0/0	0/1	0|0	./.	0/0	0/1	0/1	0/1	0/0	0/1	0/1	0|1	.|.	0/0	0/1	./.	0|1	0/1	0/0	0/0
Cq5B	53433556	Cq5B:53433556	G	C	54281.7	PASS	.	GT	0|0	0/1	0/1	0/1	.|.	0/1	./.	0/0	0/1	0/1	0/1	0/1	./.	0/0	0/0	0/1	0/0	0|0	./.	0|0	0/1	0/0	0/1	./.	0/1	0/1	0/0	0/0	0/0	0/1	0/0	0/1	0/1	0/1	0/1	0/1	0/1	0/0	0/1	0|0	0/0	0/1	0/1	0/1	0/1	0/0	0/1	0/1	0/1	0|0	0/1	0/1	0/0	0/1	0/1	./.	0/0
Cq5B	53434354	Cq5B:53434354	G	C	82827.1	PASS	.	GT	1|1	0/1	0/0	./.	0|0	0/0	0/0	0/0	0/0	1/1	0/0	0/0	1/1	0/0	./.	1/1	0/0	0|0	0/0	1|1	0/0	./.	1/1	1/1	1/1	./.	1/1	0/1	0/0	0/0	0/1	./.	1/1	./.	0/1	0/0	1/1	./.	0/1	0|0	0/1	1/1	1/1	1/1	./.	0/0	1/1	0/1	1/1	0|0	1/1	0/0	1/1	1/1	./.	1/1	0/0
Cq5B	53478790	Cq5B:53478790	C	T	156220	PASS	.	GT	1|1	1/1	1/1	./.	.|.	1/1	0/0	1/1	./.	1/1	1/1	1/1	./.	1/1	0/0	./.	./.	0|0	0/0	.|.	1/1	1/1	1/1	1/1	1/1	./.	1/1	0/0	0/0	1/1	1/1	1/1	0/1	1/1	0/1	1/1	1/1	1/1	1/1	0|0	0/0	1/1	1/1	./.	1/1	0/0	1/1	1/1	1/1	0|0	0/1	1/1	1/1	1/1	1/1	1/1	0/0
Cq5B	53480077	Cq5B:53480077	C	A	540.33	PASS	.	GT	0|0	0/0	0/0	0/0	0|0	0/0	0/0	0/0	0/0	0/0	0/0	0/0	./.	0/0	0/0	0/0	0/0	0|0	0/0	0|0	0/0	0/0	0/0	0/0	0/0	./.	0|1	0/0	0/0	0/0	0/0	0/0	./.	0/0	0/0	0|1	0/0	0/0	0/0	0|0	0/0	0/0	./.	0/0	0/0	0/0	0/0	0/0	0/0	0|0	0|1	0/0	0/0	0/0	./.	./.	0/0
Cq5B	53480175	Cq5B:53480175	G	A	798.89	PASS	.	GT	0|0	0/0	0/0	./.	0|0	0/0	0/0	0/0	0/0	0/0	0/0	0/0	0/0	0/0	0/0	0/0	0/0	0|0	0/0	0|0	0/0	0/0	0/0	0/0	0/0	./.	0|0	0/0	0/0	0/0	0/0	0/0	0/0	0/0	0/0	0|0	0/0	0/0	0/0	.|.	./.	0/0	0/0	0/0	0/0	0/0	0/0	0/1	0/0	.|.	0|0	0/0	0/0	0/0	0/0	./.	0/0
Cq5B	53522223	Cq5B:53522223	T	A	15238.1	PASS	.	GT	0|0	0/1	./.	./.	0|0	0/0	0/0	0/1	0/0	./.	0/0	0/1	0/0	0/0	./.	0/0	0/0	0|0	0/0	0/1	0/1	0/1	0/1	0/0	0/1	0/0	0/1	0/0	./.	0/0	0/1	0/1	0/0	./.	0/0	0/1	0/1	0/0	0/0	.|.	0/0	0/1	0/0	0/1	0/0	0/0	./.	0/0	./.	0|0	.|.	0/0	0/1	0/1	0/1	0/1	./.
Cq5B	53552296	Cq5B:53552296	G	T	66379.3	PASS	.	GT	0|0	0/0	./.	./.	0|0	1/1	0/0	1/1	1/1	0/0	./.	1/1	1/1	./.	0/0	1/1	1/1	.|.	0/0	0/0	0/0	./.	./.	1/1	0/0	./.	0/0	0/0	0/0	1/1	0/0	0/0	0/0	1/1	0/0	1/1	0/0	0/0	0/1	0|0	./.	1/1	1/1	0/0	0/1	0/0	0/0	1/1	0/0	0|0	.|.	1/1	1/1	0/0	1/1	0/0	0/0
Cq5B	53565192	Cq5B:53565192	T	A	57205.7	PASS	.	GT	0|1	0|1	0/0	./.	0|0	0/1	0/0	0|1	0/0	0|1	0|1	0/1	./.	0|1	0/0	0|1	0|1	0|0	./.	0|1	0/0	0/0	0|1	0/0	0/1	0/0	0|1	0/0	0/0	0/0	0|1	0|1	0/1	0|1	0|1	0/0	0/0	0|1	0|1	.|.	./.	0|1	0|1	0|1	0|1	./.	0|1	0|1	0|1	0|0	0/1	0|1	0/0	0|1	./.	0|1	0/0
Cq5B	53565877	Cq5B:53565877	G	A	8723.12	PASS	.	GT	0|0	0/1	0/0	0/0	0|0	0/0	0/0	0|0	0/0	0/1	0|0	0/0	0/0	0/1	./.	0|0	0|0	0|0	0/0	0|0	0/0	0/0	0|0	0/0	0/1	0/1	0/1	0/0	./.	0/0	0|0	0/1	0/1	0/1	0/1	0/0	0/0	0|0	0/1	0|0	./.	0|0	0|0	0|0	0|0	0/0	0/1	0|0	0|0	0|0	0/0	0|0	./.	0|0	0/0	0|0	0/0
Cq5B	53634806	Cq5B:53634806	G	A	7018.1	PASS	.	GT	0|0	0/0	0/0	0/0	0|0	0/0	0/0	0|0	0/0	0/0	0|0	0/0	0/0	0/0	0/0	0|0	0|0	0|0	0/0	0|0	0/0	./.	0|0	./.	0/0	0/0	./.	0/0	0/0	0/0	0|0	0/0	0/0	0/0	0/0	0/0	0/0	0|0	0/1	.|.	0/0	0|0	0|0	0|0	.|.	0/0	0/0	0|0	0|0	0|0	./.	0|0	0/0	0|0	./.	.|.	0/0
Cq5B	53643644	Cq5B:53643644	A	G	651.53	PASS	.	GT	0|0	0/0	./.	0/0	0|0	0/0	0/0	0|0	0/0	0/0	0|0	0/0	0/0	0/0	./.	0|0	0|0	0|0	0/0	.|.	0/0	0/0	0|0	0/0	0/0	./.	0/0	./.	0/0	0/0	0|0	./.	0/0	0/0	./.	0/0	0/0	0|0	0/0	.|.	0/0	0|0	0|0	1|1	0|0	0/0	0/0	0|0	.|.	0|0	./.	0|0	0/0	0|0	0/0	0|0	0/0
Cq5B	53646018	Cq5B:53646018	G	A	1174.32	PASS	.	GT	0|0	0/0	0/0	0/0	0|0	0/0	0/0	0|0	0/0	0/0	0|0	./.	0/0	0/0	./.	0|0	0|0	0|0	./.	0|0	0/0	0/0	0|0	0/0	0/0	./.	0/0	0/0	0/0	0/0	0|0	0/1	0/0	./.	0/0	0/0	0/0	0|0	0/0	.|.	0/0	0|0	0|0	.|.	0|0	./.	0/0	0|0	0|0	0|0	0/0	0|0	0/0	0|0	./.	0|0	0/0
Cq5B	53651349	Cq5B:53651349	C	T	11700.2	PASS	.	GT	0|0	0/0	0/0	./.	0|0	0/0	./.	0|0	0/0	0/0	.|.	0/0	0/0	0/0	0/0	0|0	0|0	0|0	./.	0|0	0/0	0/0	0|0	0/0	0/0	./.	./.	0/0	1/1	0/0	0|0	0/0	0/0	0/0	0/0	0/0	0/0	.|.	0/0	0/1	./.	0|0	.|.	0|0	0|0	1/1	0/0	0|0	.|.	0|0	0/0	.|.	0/0	0|0	0/0	0|0	0/0
Cq5B	53657392	Cq5B:53657392	A	G	130267	PASS	.	GT	0/1	1/1	./.	./.	.|.	1/1	./.	1|1	1/1	1/1	1|1	1/1	0/0	./.	0/0	0|0	1|1	0|0	0/0	1|1	0/0	1/1	1|1	0/0	./.	./.	1/1	0/0	0/0	1/1	1|1	./.	1/1	0/1	0/1	1/1	1/1	1|1	1/1	./.	0/1	0|0	.|.	.|.	1|1	0/0	1/1	0/1	0/1	0|0	1/1	1|1	0/0	1|1	1/1	1|1	0/0
Cq5B	53682645	Cq5B:53682645	A	C	2137.27	PASS	.	GT	./.	0/0	0/0	./.	0|0	0/0	0/0	0|0	0/0	0/1	0|0	0/0	0/0	0/0	0/0	0/1	0/1	0|0	./.	0|0	0/0	0/0	0|0	0/0	0/0	./.	./.	./.	0/0	0/0	0|0	0/0	0/1	0/0	0/0	0/0	0/0	0/1	0/0	./.	0/0	0|0	0|0	0|0	0|0	0/0	0/0	0/0	./.	0|0	0/0	0|0	./.	0|0	./.	.|.	0/0
Cq5B	53682651	Cq5B:53682651	G	A	6139.78	PASS	.	GT	./.	0/0	0/0	0/0	0|0	0/0	0/0	0|0	0/0	0/0	0|0	0/0	0/0	0/0	0/0	./.	0/0	0|0	./.	0|0	0/0	0/0	0|0	0/0	0/0	./.	./.	./.	0/0	0/0	0|0	0/0	0/0	0/0	0/1	0/0	0/0	0/0	0/0	./.	0/0	0|0	0|0	0|0	0|0	0/0	0/0	0/0	./.	0|0	0/0	0|0	./.	0|0	./.	.|.	0/0
Cq5B	53693867	Cq5B:53693867	C	T	10907.3	PASS	.	GT	0/0	0/0	1/1	./.	0|0	0/0	./.	0|0	1/1	0/0	0|0	1/1	0/0	./.	./.	0/0	./.	0|0	0/0	0|0	0/0	0/0	0|0	0/0	0/0	0/0	0/0	0/0	0/0	./.	0|0	0/0	0/0	0/0	0/0	1/1	0/1	0/0	0/0	./.	0/0	.|.	0|0	0|0	0|0	0/0	0/0	./.	0/0	0|0	./.	0|0	0/0	0|0	1/1	.|.	0/0
Cq5B	53700673	Cq5B:53700673	T	A	8578.88	PASS	.	GT	./.	0/0	0/0	0/0	0|0	0/0	0/0	0|0	0/0	0/0	0|0	0/0	0/0	0/0	0/0	0/0	0/0	0|0	0/0	0|0	0/0	0/0	0|0	0/0	0/0	./.	0/0	0/0	0/0	0/0	0|0	0/0	0/0	0/0	0/0	0/0	0/0	0/0	0/0	./.	0/0	0|0	0|0	0|0	0|0	1/1	0/0	0/0	0/0	0|0	0/0	.|.	0/0	0|0	0/0	0|0	./.
Cq5B	53701748	Cq5B:53701748	G	A	35195.3	PASS	.	GT	0/0	0/0	0/0	./.	0|0	1/1	0/0	.|.	0/0	0/0	1|1	0/0	0/0	1/1	0/0	0/0	1/1	0|0	0/0	0|0	0/0	0/0	0|0	0/0	0/0	0/0	0/0	0/0	0/0	1/1	0/1	0/0	0/0	1/1	0/0	0/0	0/0	0/0	./.	./.	0/0	0|0	0|0	0|0	0/1	0/0	0/0	0/0	0/0	0|0	0/0	1|1	0/0	.|.	./.	0|0	0/0
Cq5B	53702451	Cq5B:53702451	T	C	668.87	PASS	.	GT	0/0	0/0	0/0	./.	0|0	0/0	0/0	0|0	0/0	0/0	0|0	0/0	0/0	0/0	0/0	0/0	0/0	0|0	0/0	0|0	0/0	0/0	0|0	0/0	0/0	0/0	0/0	0/0	0/0	./.	0/0	0/0	0/1	0/0	0/0	0/0	0/0	0/0	0/0	0/0	0/0	.|.	0|0	0|0	0/0	0/0	0/0	0/0	0/0	0|0	./.	0|0	0/0	0|0	./.	0|0	0/0
Cq5B	53734839	Cq5B:53734839	G	A	91010.8	PASS	.	GT	1/1	1/1	0/0	1/1	.|.	0/0	0/0	0|0	0/0	0/1	0|0	0/0	1/1	./.	0/0	1/1	0/0	0|0	0/0	1|1	0/0	1/1	1|1	1/1	1/1	1/1	1/1	0/0	0/0	0/0	1/1	1/1	0/1	0/0	0/1	0/0	1/1	1/1	0/1	./.	./.	1|1	1|1	1|1	0/1	0/0	1/1	0/1	1/1	0|0	./.	0|0	1/1	1|1	0/0	1|1	0/0
Cq5B	53740806	Cq5B:53740806	A	G	25653.7	PASS	.	GT	0/0	./.	0/0	./.	0|0	./.	0/0	0|0	0/0	0/0	0|0	./.	0/0	0/0	0/0	0/0	0/0	0/1	0/0	0|0	1/1	0/0	0|0	0/0	0/0	./.	0/0	0/0	0/0	0/0	0/0	0/0	0/0	./.	0/1	0/0	./.	0/0	0/1	0/0	0/0	0|0	0|0	0|0	0/0	./.	0/0	0/0	0/0	0|0	0/0	0|0	0/0	0|0	./.	0|0	0/0
Cq5B	53742330	Cq5B:53742330	C	T	14965.7	PASS	.	GT	0/0	0/0	0/0	./.	0|0	0|1	0/0	0|0	0/0	0|1	0|1	0/0	0/0	0/0	./.	0|1	0/0	0/0	0/0	.|.	0/0	0/0	0|1	./.	0/0	0|1	0/0	./.	0/0	0/0	0/0	0|1	0/0	./.	0|1	0|1	0|1	0|1	0|1	./.	./.	0|1	.|.	0|0	0|1	0/0	0/0	./.	0|1	0|0	0|1	0|0	0/0	0|0	0/0	0|0	0/0
Cq5B	53790911	Cq5B:53790911	C	T	17764.9	PASS	.	GT	0/0	0/0	./.	./.	0|0	0|0	0/0	0|1	0/0	0|1	0|0	0/0	0/0	0/0	./.	0|0	0/0	0/0	./.	0|0	0/0	0/1	0|0	0/0	0/0	.|.	./.	0/0	0/0	./.	0/0	0|0	0|1	./.	0|0	0|0	0|1	0|0	0|0	0/0	./.	0|0	0|0	0|1	0|1	0/0	0|1	0|1	0|0	0|0	.|.	0|0	0|1	0|1	0/0	.|.	0/0
Cq5B	53853133	Cq5B:53853133	A	C	176304	PASS	.	GT	1/1	1/1	1/1	1/1	1|1	0|0	1/1	0|0	1/1	1|1	0|0	1/1	1/1	0/0	1/1	.|.	0/0	1/1	1/1	1|1	1/1	0/1	1|1	1/1	1/1	.|.	1/1	0/0	0/0	0/0	1/1	1|1	1|1	0/0	1|1	1|1	1|1	1|1	1|1	./.	./.	1|1	.|.	1|1	0/1	0/0	1|1	0|0	1|1	1|1	1|1	0|0	1|1	1|1	1/1	.|.	0/0
Cq5B	53858107	Cq5B:53858107	C	T	25933.9	PASS	.	GT	0/0	0/0	0/0	./.	0|0	0|0	0/0	0|0	0/0	.|.	.|.	0/0	0/0	0/0	0/0	0|0	0/0	0/0	0/0	0|0	0/0	0/0	0|0	0/0	0/0	.|.	0/0	0/0	0/0	0/0	0/1	0|0	0|0	0/0	0|0	0|0	1|1	0|0	0|0	./.	0/0	1|1	1|1	0|0	0/0	0/0	0|0	0|0	0|0	0|0	.|.	.|.	0|0	0|0	0/0	0|0	0/0
Cq5B	53858705	Cq5B:53858705	A	T	79805.9	PASS	.	GT	0/0	0/0	1/1	./.	1|1	0/1	1/1	0|0	1/1	.|.	0|0	1/1	0/1	0/0	1/1	0/1	0/0	./.	1/1	0/1	1/1	0/0	0/1	1/1	0/0	1|1	0/0	0/0	0/0	0/1	1/1	0|0	0|0	./.	0|0	1|1	1|1	.|.	0|0	0/0	1/1	.|.	1|1	0|0	0/0	0/0	.|.	0|0	.|.	1|1	.|.	.|.	1|1	0|0	./.	0|0	0/0
Cq5B	53861141	Cq5B:53861141	C	T	45107.4	PASS	.	GT	1/1	1/1	0/0	1/1	0|0	0/0	0/0	0|0	0/0	0/1	0|0	./.	0/0	0/0	0/0	0/0	./.	0/0	0/0	1/1	0/0	1/1	1/1	0/0	1/1	.|.	1/1	0/0	0/0	./.	0/0	1|1	1|1	0/0	0/1	0|0	0|0	1|1	0/1	./.	0/0	0|0	.|.	1|1	0/1	0/0	.|.	0/1	.|.	.|.	1|1	.|.	0|0	0/1	./.	1|1	0/0
Cq5B	53871038	Cq5B:53871038	T	C	2233.82	PASS	.	GT	0/0	0/0	0/0	./.	.|.	0/0	0/0	0|0	0/0	0/0	0|0	./.	0/0	0/0	0/0	1/1	0/0	0/0	./.	0/0	0/0	./.	0/0	0/0	0/0	.|.	./.	0/0	0/0	0/0	0/0	0|0	0|0	0/0	0/0	0|0	0|0	0|0	0/0	0/0	0/0	0|0	0|0	0|0	0/0	0/0	.|.	0/0	0|0	0|0	0|0	.|.	0|0	0/0	0/0	0|0	0/0
Cq5B	53871450	Cq5B:53871450	C	T	121538	PASS	.	GT	0/1	./.	1/1	1/1	0|0	0/0	0/0	0|0	1/1	0/1	0|0	1/1	1/1	0/0	0/0	1/1	0/0	0/0	0/0	1/1	1/1	1/1	0/1	1/1	1/1	.|.	1/1	0/0	0/0	0/0	1/1	1|1	.|.	0/0	1/1	1|1	.|.	1|1	1/1	./.	0/0	1|1	1|1	1|1	./.	0/0	1|1	0/1	1|1	0|0	.|.	.|.	.|.	1/1	1/1	1|1	./.
Cq5B	53871788	Cq5B:53871788	G	C	83923.4	PASS	.	GT	./.	0/0	1/1	0/0	0|0	0/0	0/0	0|0	1/1	0/0	0|0	1/1	./.	0/0	0/0	1/1	0/0	0/0	0/0	0/0	1/1	0/0	0/0	0/1	./.	1|1	0/0	0/0	0/0	0/0	1/1	0|0	.|.	0/0	./.	1|1	1|1	0|0	./.	0/0	./.	1|1	1|1	.|.	0/0	0/0	0/1	0/0	0|0	0/1	0|0	0|0	1|1	0/0	./.	.|.	0/0
Cq5B	53874293	Cq5B:53874293	C	T	26009.2	PASS	.	GT	0/0	0/0	0/0	./.	0|0	0/0	0/0	0|0	0/0	0/0	0|0	0/0	0/0	0/0	./.	0/0	0/0	0/0	0/0	0/0	0/0	0/0	0/0	0/0	0/0	0|0	./.	0/0	0/0	./.	0/0	.|.	0|0	0/0	0/1	0|0	0|0	0|0	0/1	0/0	0/1	0|0	0|0	0|0	./.	0/0	./.	0/0	.|.	0/0	0|0	0|0	0|0	0/0	./.	0|0	0/0
Cq5B	53876711	Cq5B:53876711	A	T	42018.4	PASS	.	GT	0/0	0|1	0|1	0/0	0|0	0/0	0/0	0|0	0|1	0|1	0|0	0|1	0|1	0/0	0/0	0|1	0/0	0/0	0/0	0|1	0|1	0|1	0|1	0|1	0/0	0|0	0/0	0/0	0/0	0/0	0|1	0|1	0|0	0/0	0|1	0|1	0|1	0|1	0/0	./.	0/0	0|0	0|1	0|1	0/0	0/0	0|1	0/0	0|0	0/0	.|.	0|0	0|1	0/0	0|1	0|1	./.
Cq5B	53904034	Cq5B:53904034	G	A	34638.1	PASS	.	GT	0/0	.|.	0|0	./.	0|0	./.	0/0	1|1	0|0	0|0	1|1	0|0	0|0	1/1	0/0	0|0	1/1	0/0	0/0	0|0	0|0	.|.	0|0	0|0	0/0	0|0	0/0	0/0	0/0	1/1	0|0	0|0	0|0	1/1	0|0	0|0	0|0	0|0	0/0	./.	./.	0/1	0|0	0|0	0/1	0/0	0|0	0/0	0|0	0/0	.|.	0/1	0|0	0/0	0|0	0|0	0/0
Cq5B	53915010	Cq5B:53915010	G	T	13191	PASS	.	GT	0/0	0|0	0|0	./.	0|0	0/0	0/0	0|0	0|0	0|0	0|0	0|0	0|0	0/0	0/0	0|0	0/0	0/0	0/0	0|0	0|0	0|0	0|0	0|0	0/0	0|0	0/0	0/0	0/0	./.	1|1	0|0	.|.	0/0	0|0	0|0	0|0	0|0	0/0	0/0	0/0	0/0	0|0	0|0	0/0	0/0	0|0	0/0	0|0	0/0	.|.	0/0	.|.	0/0	.|.	0|0	0/0
Cq5B	53945527	Cq5B:53945527	C	T	439.29	PASS	.	GT	0/0	0|0	0|0	./.	0|0	0/0	0/0	0|0	.|.	0|0	0|0	.|.	0|0	0/0	0/0	0|0	0/0	0/0	0/0	0|0	0|0	0|0	0|0	0|0	0/0	.|.	0/1	0/0	0/0	./.	0|0	0|0	0|0	./.	0|0	0|0	0|0	0|0	0/0	./.	0/0	0/0	0|0	.|.	0/0	0/0	0|0	0/0	0|0	0/0	0|0	0/0	0|0	0/0	0|0	0|0	0/0
Cq5B	53960340	Cq5B:53960340	C	A	4749.03	PASS	.	GT	0/0	0|0	0|0	0/0	0|0	0/0	0/0	0|0	0|0	.|.	.|.	0|0	0|0	0/0	0/0	0|0	0/0	./.	./.	0|0	0|0	0|0	0|0	0|0	0/0	.|.	0/0	0/0	0/0	./.	0|0	0|0	0|0	./.	0|0	0|0	0|0	0|0	0/0	0/0	0/0	0/0	0|0	0|0	0/0	0/0	0|0	0/1	0|0	0/0	0|0	0/0	0|0	0/0	0|0	0|0	0/0
Cq5B	53961059	Cq5B:53961059	G	A	10449.1	PASS	.	GT	0/0	.|.	1|1	./.	0|0	0/0	0/0	0|0	1|1	0|0	0|0	1|1	0|0	0/0	./.	0|0	0/0	0/0	0/0	0|0	0|0	0|0	0|0	0|0	./.	.|.	0/0	0/0	0/0	0/0	0|0	0|0	0|0	0/0	0|0	1|1	0|0	0|0	0/0	./.	0/0	0/0	0|0	0|0	0/0	0/0	0|0	0/0	.|.	0/0	0|0	0/0	0|0	0/0	1|1	0|0	0/0
Cq5B	53962013	Cq5B:53962013	C	T	2219.18	PASS	.	GT	0/0	0|0	0|0	0/0	0|0	0/0	0/0	.|.	0|0	0|0	0|0	0/1	0|0	0/0	0/0	0|0	0/0	0/0	0/0	0|0	0|0	0|0	0|0	0|0	0/0	.|.	0/0	0/0	0/0	0/0	0|0	0|0	0|0	0/0	0|0	0|0	0|0	0|0	0/0	0/0	0/0	0/0	0|0	0|0	0/0	0/0	0|0	0/0	.|.	0/0	.|.	0/0	0|0	0/0	.|.	.|.	0/0
Cq5B	54094791	Cq5B:54094791	C	T	69471.6	PASS	.	GT	0/0	0|0	.|.	0/0	0|0	./.	0/0	0|0	0|0	.|.	0|0	0/0	0/1	0/0	0/1	1|1	0/0	0/1	0/0	0|0	1|1	0|0	.|.	1|1	0/0	0/1	0/0	0/0	0/0	./.	0/1	0|0	0|0	0/0	0/1	0|0	0/1	0|0	0/1	./.	0/0	1/1	1|1	0|0	0/0	0/0	0|0	0/0	0|0	0/0	.|.	./.	1|1	./.	0|0	0|0	0/0
Cq5B	54097851	Cq5B:54097851	T	*,C	11646.6	PASS	.	GT	0/0	0|0	0|0	./.	1|1	0/0	1/1	0|0	0|0	0|0	0|0	./.	0/0	0/0	1/1	0|0	0/0	./.	0/0	0|0	0|0	0|0	0|0	0|0	0/0	./.	./.	0/0	0/0	0/0	0/0	0/2	0/1	0/0	0/0	0|0	0/0	0|0	0/0	./.	0/0	0/0	0|0	0|0	0/0	0/0	0|0	./.	0|0	0/0	.|.	0/0	0|0	0/0	.|.	.|.	0/0
Cq5B	54157201	Cq5B:54157201	T	A	170.04	PASS	.	GT	0/0	0|0	1|1	0/0	.|.	./.	0/0	0|0	0|0	0|0	0|0	0/0	0/0	./.	0/0	.|.	0/0	0/0	0/0	0|0	0|0	.|.	0|0	0|0	0/0	./.	0/0	0/0	0/0	0/0	0/0	0/0	0/0	./.	0/0	0|0	0/0	0|0	0/0	0/0	0/0	0/0	.|.	0|0	0/0	0/0	0|0	0/0	0|0	0/0	0|0	0/0	0|0	0/0	.|.	0|0	0/0
Cq5B	54237624	Cq5B:54237624	C	A	267.16	PASS	.	GT	./.	0|0	0|0	./.	0|0	0/0	0/0	0|0	0|0	0|0	0|0	0/0	0/0	0/0	0/0	0|0	0/0	0/0	0/0	0|0	0|0	0|0	0|0	0|0	0/0	./.	./.	0/0	0/0	0/0	./.	0|1	0/0	0/0	./.	0|0	0/0	0|0	0/0	./.	0/0	0/0	0|0	.|.	0/0	0/0	0|0	0/0	0|0	0/0	0|0	0/0	0|0	./.	0|0	0|0	0/0
Cq5B	54237652	Cq5B:54237652	T	G	1394.67	PASS	.	GT	./.	0|0	0|0	./.	0|0	0/0	0/0	0|0	0|0	0|0	0|0	0/0	0/0	0/0	0/0	0|0	0/0	0/0	0/0	0|0	0|0	0|0	0|0	.|.	0/0	./.	0/0	0/0	0/0	0/0	./.	.|.	0/0	0/0	./.	0|0	0/0	0|0	0/0	./.	0/0	0/0	0|0	0|0	0/0	0/0	0|0	0/0	0|0	0/0	0|0	./.	1|1	0/0	.|.	.|.	0/0
Cq5B	54238006	Cq5B:54238006	G	A	11865.9	PASS	.	GT	0/0	0|0	0|0	./.	0|0	0/0	0/0	0|0	0|0	0|0	0|0	0/0	0/0	0/0	0/0	0|0	0/0	0/0	0/0	0|0	0|0	0|0	0|0	0|0	0/0	./.	0/0	0/0	0/0	0/0	0/0	0|0	0/0	0/0	0/0	0|0	0/0	0|0	0/1	0/0	./.	./.	0|0	0|0	0/0	0/0	0|0	0/0	0|0	./.	0|0	0/0	0|0	0/0	.|.	0|0	0/0
Cq5B	54253103	Cq5B:54253103	T	C	531	PASS	.	GT	0/0	0|0	0|0	0/0	0|0	0/0	0/0	.|.	0|0	0|0	0|0	0/0	0/0	0/0	0/0	0|0	0/0	0/0	0/0	0|0	0|0	.|.	0|0	0|0	0/0	./.	0/0	0/0	0/0	0/0	0/0	.|.	./.	0/0	0/1	0|0	0/0	0|0	./.	./.	0/0	0/0	0|0	0|0	0/0	0/0	0|0	0/0	0|0	0/0	.|.	0/0	0|0	0/0	.|.	.|.	./.
Cq5B	54308811	Cq5B:54308811	C	T	14296.1	PASS	.	GT	0/0	0|0	0|0	./.	0|0	0/0	0/0	0|0	0|0	0|0	0|0	0/0	./.	./.	0/0	0|0	0/0	0/0	0/0	0|0	0|0	.|.	0|0	0|0	0/0	./.	0/0	0/0	./.	0/0	0/0	0|0	./.	0/0	0/0	0|0	0/0	0|0	0/0	0/1	0/0	0/0	0|0	0|0	0/0	1/1	0|0	0/0	0|0	0/0	.|.	0/0	0|0	0/0	0|0	.|.	0/0
Cq5B	54319834	Cq5B:54319834	G	A	76.32	PASS	.	GT	0/0	0|0	0|0	./.	0|0	0/0	0/0	0|0	0|0	0/1	0|0	0/0	0/0	0/0	./.	0|0	0/0	0/0	0/0	0|0	0|0	0|0	0|0	0|0	0/0	./.	0/0	0/0	0/0	0/0	0/0	0|0	0/0	0/0	0/0	0|0	0/0	0|0	0/0	0/0	0/0	0/0	0|0	0|0	0/0	0/0	0|0	0/0	0|0	0/0	0|0	./.	0|0	0/0	0|0	0|0	./.
Cq5B	54319874	Cq5B:54319874	T	C	2896.23	PASS	.	GT	0/0	0|0	0|0	./.	0|0	0/0	0/0	0|0	0|0	0/0	0|0	0/0	0/0	0/0	./.	0|0	0/0	0/0	0/0	0|0	0|0	0|0	0|0	0|0	0/0	./.	0/0	0/0	./.	0/0	0/0	0|0	0/1	./.	0/0	0|0	0/0	0|0	0/0	0/0	0/0	0/0	0|0	.|.	0/0	0/0	0|0	0/0	0|0	0/0	0|0	./.	0|0	0/1	0|0	0|0	./.
Cq5B	54342120	Cq5B:54342120	A	G	1802.63	PASS	.	GT	0/0	0|0	0|0	0/0	0|0	0/0	./.	.|.	.|.	0/0	.|.	0/1	0/1	0/0	./.	0|0	0/0	0/0	0/0	0|0	0|0	0/1	0|0	.|.	0/0	./.	0/0	0/0	0/0	0/0	0/1	0|0	0/0	0/0	0/0	0|0	0/0	0|0	0/0	0/0	./.	0/0	0|0	0|0	0/0	0/0	0|0	0/0	.|.	0/0	0|0	./.	0/1	0/0	0|0	0|0	./.
Cq5B	54347155	Cq5B:54347155	C	T	119.05	PASS	.	GT	0/0	0|0	0|0	0/0	.|.	0/0	0/0	0|0	0|0	0/0	.|.	0/0	0/0	0/0	./.	0|0	0/0	0/0	./.	0|0	0|0	0/0	0|0	0|0	0/0	./.	0/0	0/0	0/0	0/0	0/0	0|0	0/0	0/1	0/0	0|0	0/0	0|0	0/0	./.	0/0	./.	0|0	0|0	0/0	0/0	0|0	0/0	.|.	./.	0|0	0/0	0/0	./.	0|0	0|0	0/0
Cq5B	54349155	Cq5B:54349155	C	T	43529.9	PASS	.	GT	1/1	1|1	0|0	./.	0|0	0/0	0/0	.|.	0|0	1/1	0|0	0/0	0/0	0/0	0/0	0|0	0/0	0/0	./.	1|1	0|0	1/1	1|1	0|0	1/1	./.	1/1	./.	0/0	0/0	0/0	1|1	1/1	./.	0/1	0|0	0/0	1|1	0/1	./.	0/0	0/0	0|0	1|1	./.	0/0	1|1	0/1	.|.	0/0	1|1	0/0	0/0	./.	.|.	1|1	0/0
Cq5B	54359013	Cq5B:54359013	T	C	606.85	PASS	.	GT	0/0	0|0	0|0	./.	0|0	./.	0/0	0|0	0|0	0/0	0|0	0/0	0/0	0/0	0/0	0|0	0/0	0/0	0/0	0|0	0|0	0/0	.|.	0|0	0|1	./.	0/0	0/0	0/0	0/0	0/0	0|0	0/0	./.	0/0	0|0	0/0	0|0	0/0	0/0	0/0	0/0	0|0	0|0	./.	0/0	0|0	0/0	.|.	0/0	.|.	0/0	0/0	0/0	0|0	0|0	0/0
Cq5B	54362584	Cq5B:54362584	A	G	184.19	PASS	.	GT	0/0	0|0	0|0	0/0	0|0	0/0	0/0	0|0	0|0	0/0	0|0	0/0	0/0	0/0	0/0	0|0	0/0	0/0	0/0	0|0	0|0	0/0	1|1	0|0	0|0	./.	./.	0/0	0/0	./.	0/0	0|0	0/0	./.	0/0	0|0	0/0	0|0	0/0	./.	0/0	0/0	0|0	.|.	0/0	0/0	0|0	0/0	0|0	./.	.|.	0/0	0/0	0/0	.|.	0|0	./.
Cq5B	54367018	Cq5B:54367018	G	T	34033.9	PASS	.	GT	0/0	0|0	0|0	./.	0|0	1/1	0/0	0/1	0|0	0/0	1|1	0/0	0/0	1/1	0/0	0|0	1/1	0/0	0/0	.|.	.|.	0/0	0|0	0|0	.|.	0/0	./.	./.	0/0	1/1	0/0	0|0	0/0	0/1	0/0	0|0	0/0	0|0	./.	./.	./.	0/0	0|0	0|0	0/1	0/0	0|0	0/1	0|0	./.	.|.	0/1	0/0	0/0	0|0	0|0	0/0
Cq5B	54367040	Cq5B:54367040	G	T	6274.47	PASS	.	GT	0/0	0|0	0|0	./.	0|0	0/0	0/0	0/0	0|0	0/0	0|0	0/0	0/0	0/0	0/0	0|0	0/0	0/0	0/0	.|.	0|0	./.	0|0	0|0	.|.	0/0	./.	./.	0/0	0/0	0/0	.|.	0/0	0/0	0/0	0|0	0/0	0|0	0/0	./.	./.	0/0	0|0	0|0	0/0	0/0	0|0	0/0	0|0	./.	.|.	0/0	0/0	0/0	0|0	0|1	0/0
Cq5B	54401497	Cq5B:54401497	C	A	2805.12	PASS	.	GT	0/0	0|0	.|.	0/0	0|0	0/0	0/0	0/1	0|0	0/0	0|0	0/0	0/0	./.	0/0	.|.	0/0	./.	0/0	.|.	0|0	0/0	0|0	0|0	0|0	0/0	0/0	0/0	0/0	0/0	./.	0|0	0/0	./.	0/0	0|0	./.	.|.	0/0	0/0	0/0	0/0	0|0	0|0	0/0	0/0	0|0	0/0	0|0	0/0	.|.	0/0	0/0	0/0	0/1	0|0	0/0
Cq5B	54410218	Cq5B:54410218	A	G	177262	PASS	.	GT	0/1	1|1	.|.	./.	.|.	1/1	0/0	1/1	1|1	1/1	1|1	1/1	1/1	1/1	0/0	0/1	1/1	0/0	0/0	0/1	1|1	1/1	1|1	.|.	1|1	1/1	1/1	0/0	0/0	1/1	1/1	1|1	1/1	./.	1/1	1|1	1/1	1|1	1/1	./.	0/0	1/1	1|1	1|1	./.	0/0	1|1	0/1	1|1	0/0	1|1	1/1	1/1	1/1	0/1	0/1	0/0
Cq5B	54500942	Cq5B:54500942	G	A	61112	PASS	.	GT	0/0	0|0	0|0	./.	0|0	0/0	0/0	0/0	0|0	./.	0|0	0/0	1/1	0/0	0/0	1/1	0/0	0/0	0/0	0/0	0/1	0/0	0|0	.|.	0|0	./.	0/0	0/0	0/0	0/0	1/1	0|0	0/0	./.	0/1	0/1	1/1	0|0	0/0	./.	0/0	1/1	1|1	0|0	./.	./.	0|0	0/0	.|.	0/0	0|0	0/1	1/1	0/0	./.	0/0	0/0
Cq5B	54500944	Cq5B:54500944	C	A	320.48	PASS	.	GT	0/0	0|0	0|0	./.	0|0	0/0	0/0	0/0	0|0	./.	0|0	0/0	0/0	0/0	0/0	0/0	0/0	0/0	0/0	0/0	0/0	0/0	0|0	.|.	0|0	./.	0/0	0/0	0/0	0/0	0/0	0|0	0/0	./.	0/0	0/0	0/0	0|0	0/0	./.	0/0	0/0	0|0	0|0	./.	./.	0|0	0/0	.|.	1/1	0|0	0/0	0/0	0/0	./.	0/0	0/0
Cq5B	54501065	Cq5B:54501065	T	G	6984.92	PASS	.	GT	0/0	0|0	1|1	./.	.|.	0/0	./.	0/0	1|1	0/0	0|0	1/1	./.	0/0	./.	0/0	0/0	0/0	0/0	0/0	0/0	./.	.|.	0|0	0|0	./.	0/0	0/0	0/0	0/0	0/0	.|.	0/0	./.	0/0	0/1	0/0	0|0	0/0	0/0	0/0	0/0	0|0	0|0	./.	0/0	0|0	0/0	0|0	0/0	0|0	0/0	0/0	0/0	1/1	0/0	0/0
Cq5B	54507205	Cq5B:54507205	G	A	16209.6	PASS	.	GT	0/0	0|0	0|0	0/0	0/1	0/0	./.	0/0	0|0	./.	0|0	0/0	0/0	0/0	0/0	0/0	0/0	0|1	0/1	0/0	0/0	0/0	0|0	0|0	0|0	./.	./.	0/0	0/0	0/0	./.	0|0	0/0	0/0	0/0	0/0	0/0	0|0	0/0	./.	0/1	0/0	0|0	.|.	0/0	0/1	.|.	0/0	0|0	0/1	.|.	0/0	0/0	0/0	./.	0/0	./.
Cq5B	54537107	Cq5B:54537107	C	A	215055	PASS	.	GT	1/1	1|1	1|1	1/1	1/1	1/1	1/1	1/1	1|1	1/1	1|1	1/1	1/1	1/1	./.	1/1	1/1	1|1	1/1	1/1	1/1	0/1	0/1	1|1	1|1	./.	./.	0/0	1/1	1/1	1/1	1|1	1/1	1/1	1/1	1/1	1/1	1|1	./.	0/1	./.	1/1	.|.	1|1	1/1	1/1	1|1	./.	.|.	1/1	.|.	1/1	1/1	1/1	1/1	1/1	0/0
Cq5B	54540855	Cq5B:54540855	C	T	24365.4	PASS	.	GT	0/0	0|0	0|0	./.	0/0	0/0	0/0	0|1	0|0	0/0	0|0	0/0	0|1	0/0	0/0	./.	0/0	0|0	0/0	0/0	0|1	0/0	0/0	.|.	0|0	./.	./.	0/0	0/0	0/0	0/0	0|0	0/0	0/0	0/0	0/0	./.	0|0	0/0	./.	0/0	./.	0|1	0|0	0/0	0/0	0|0	0/0	.|.	0/0	0|0	0/0	0/0	0/0	0/0	./.	0/0
Cq5B	54542093	Cq5B:54542093	G	T	1984.4	PASS	.	GT	0/0	0|0	0|0	./.	0/0	0/0	./.	0|0	0|0	0/0	0|0	0/0	0|0	0/0	0/0	0/0	0/0	0|0	0/1	./.	0|0	0/0	0/0	0|0	0|0	./.	0/0	./.	0/0	0/0	0/0	0|0	0/0	0/0	0/0	0/0	0/0	0|0	0/0	./.	./.	0/0	0|0	0|0	0/0	0/0	0|0	0/0	0|0	./.	0|0	0/0	0/0	0/0	./.	./.	./.
Cq5B	54543195	Cq5B:54543195	G	T	5889.75	PASS	.	GT	0/0	0|0	0|0	./.	0/0	./.	0/0	0|0	0|0	0/0	0|0	0/0	0|0	0/0	0/0	0/0	0/0	0|0	0/0	0/0	0|0	0/0	0/0	0|0	0|0	./.	0/0	0/0	./.	./.	0/0	0|0	0/0	0/0	0/0	0/0	0/0	0|0	0/0	./.	0/0	0/0	0|0	0|0	0/0	0/1	0|0	0/0	.|.	0/0	0|0	0/0	0/0	./.	0/0	0/0	./.
Cq5B	54582985	Cq5B:54582985	C	A	40.84	PASS	.	GT	0/0	0|0	.|.	./.	0/0	./.	0/0	.|.	0|0	./.	0|0	0/0	0|0	0/0	./.	0/0	0/0	0|0	0/0	0/0	0|0	0/0	0/0	0|0	0|0	0/0	0/0	0/0	0/0	0/0	0/0	0|0	0/0	./.	0/0	0/0	0/0	0|0	0/0	./.	0/0	0/0	0|1	0|0	0/0	0/0	0|0	0/0	0|0	0/0	0|0	0/0	0/0	0/0	0/0	./.	0/0
Cq5B	54583038	Cq5B:54583038	T	C	273818	PASS	.	GT	1/1	0|1	.|.	./.	1/1	1/1	1/1	.|.	1|1	./.	1|1	1/1	1|1	1/1	./.	1/1	1/1	1|1	0/1	1/1	.|.	1/1	1/1	.|.	1|1	1/1	1/1	0/0	1/1	1/1	1/1	1|1	./.	1/1	1/1	1/1	./.	1|1	1/1	./.	1/1	1/1	1|1	1|1	1/1	1/1	1|1	1/1	1|1	1/1	1|1	1/1	1/1	1/1	1/1	1/1	0|1
Cq5B	54588645	Cq5B:54588645	C	T	14284.8	PASS	.	GT	0/0	0|0	0|0	./.	./.	0/0	0/1	.|.	0|0	1/1	0|0	./.	0|0	0/0	0/0	0/0	0/0	0|0	0/0	1/1	0|0	./.	0/0	0|0	0|0	./.	0/0	./.	./.	0/0	0/0	0|0	1/1	0/0	0/0	0/0	0/0	0|0	0/0	./.	./.	0/0	0|0	0|0	0/1	0/0	0|0	0/0	1|1	0/0	0|0	0/0	0/0	0/0	./.	0/0	0|0
Cq5B	54592852	Cq5B:54592852	G	A	40305	PASS	.	GT	1/1	1|1	0|0	./.	0/0	0/0	0/0	0|0	0|0	1/1	.|.	0/0	0|0	0/0	0/0	0/0	0/0	.|.	0/0	1/1	0|0	1/1	1/1	0|0	1|1	./.	1/1	0/0	./.	0/0	0/0	1|1	1/1	0/0	0/1	0/0	0/0	.|.	0/0	./.	0/0	0/0	0|0	1|1	0/1	0/0	1|1	./.	1|1	0/0	.|.	0/0	0/0	1/1	0/0	1/1	0|0
Cq5B	54716598	Cq5B:54716598	T	A	6674.11	PASS	.	GT	0/0	0|0	0|0	./.	0/0	0/0	./.	0|0	0|0	0/0	0|0	0/0	0/1	0/0	0/0	0/0	./.	.|.	0/0	0/1	0|0	0/1	0/0	0|0	0/1	./.	./.	./.	0/0	./.	0/0	0|0	0/1	./.	0/1	0/0	0/0	0/1	0/0	./.	0/0	0/0	0|0	0|0	0/0	0/0	0/1	0/0	0/1	0/0	0/1	0/0	0/0	./.	0/0	0/1	0|0
Cq5B	54724757	Cq5B:54724757	G	A	101.79	PASS	.	GT	0/0	0|0	0|0	./.	0/0	0|1	0/0	0|0	.|.	0/0	0|0	0/0	./.	0/0	0/0	0/0	0/0	0|0	0/0	0/0	0|0	0/0	./.	0/1	./.	0/0	./.	0/0	0/0	0/0	0/0	0|0	0/0	./.	0/0	0/0	0/0	0/0	0/0	./.	0/0	0/0	0|0	0|0	0/0	0/0	0/0	0/0	0/0	0/0	./.	0/0	0/0	./.	./.	0/0	0|0
Cq5B	54724772	Cq5B:54724772	T	C	159.92	PASS	.	GT	0/0	0|0	0|0	./.	0/0	0|1	0/0	0|0	0|0	0/0	0|0	0/0	./.	0/0	0/0	0/0	0/0	0|0	0/0	0/0	0|0	0/0	0/0	0/0	./.	0/0	./.	0/0	0/0	0/0	0/0	0|0	0/0	./.	0/0	0/0	0/0	0/0	0/0	./.	0/0	0/0	0|0	.|.	0/0	0/0	0/0	0/0	0/0	0/0	./.	0/0	0/0	./.	./.	0/0	0|0
Cq5B	54745217	Cq5B:54745217	G	T	10599.2	PASS	.	GT	0/0	0|0	0|0	0/0	0/0	0|0	./.	0|0	0|0	0/0	.|.	0/0	0/0	0/0	0/0	0/0	0/0	0|0	0/0	./.	0|0	0/0	0/0	./.	0/0	0/0	0/0	0/0	0/0	0/0	0/0	0|0	0/0	./.	0/1	0/0	0/0	0/0	0/0	./.	0/0	./.	0|0	0|0	./.	0/0	0/0	0/0	./.	0/0	./.	0/0	0/0	0/0	./.	0/0	0|0
Cq5B	54768945	Cq5B:54768945	A	G	2607.19	PASS	.	GT	./.	0|0	0|0	./.	./.	0|0	0/0	0|0	0|0	0/0	0|0	0/0	0/0	0/0	./.	0/0	0/0	0|0	0/0	0/0	0|0	0/0	0/0	0/0	0/0	./.	0/0	0/0	0/0	0/0	0/0	0|0	./.	./.	0/0	0/0	0/0	0/0	0/0	./.	./.	0/0	0|0	0|0	0/0	0/0	0/0	0/0	0/0	0/1	0/0	0/0	0/0	./.	0/0	0/0	0|0
Cq5B	54768959	Cq5B:54768959	A	G	34711.4	PASS	.	GT	./.	.|.	0|0	./.	./.	0|0	1/1	0|0	0|0	0/0	0|0	0/0	0/0	0/0	./.	0/0	0/0	1|1	1/1	0/0	0|0	0/0	0/0	0/0	0/0	./.	0/0	0/0	1/1	0/0	0/0	0|0	./.	./.	0/0	0/0	0/0	0/0	0/0	0/1	1/1	0/0	0|0	0|0	0/0	1/1	0/0	0/0	0/0	1/1	0/0	0/0	0/0	0/0	./.	0/0	0|0
Cq5B	54768971	Cq5B:54768971	C	A	184093	PASS	.	GT	./.	.|.	0|0	./.	1/1	1|1	1/1	1|1	.|.	1/1	1|1	0/0	1/1	1/1	./.	1/1	1/1	1|1	1/1	1/1	1|1	1/1	1/1	1/1	1/1	0/1	0/1	0/0	1/1	1/1	1/1	1|1	./.	./.	1/1	0/0	1/1	1/1	1/1	0/1	1/1	1/1	1|1	1|1	1/1	1/1	1/1	1/1	1/1	1/1	1/1	1/1	1/1	1/1	0/0	1/1	0|0
Cq5B	54770769	Cq5B:54770769	A	G	4205.82	PASS	.	GT	0/0	0|0	0|0	./.	./.	0|0	0/0	0|0	0|0	./.	0|0	0/0	./.	./.	./.	0/0	0/1	0|0	0/0	0/0	0|0	./.	0/0	0/0	0/0	0/0	./.	0/0	./.	0/0	./.	0|0	0/0	0/0	0/0	0/0	0/0	0/0	0/0	0/0	0/0	0/0	0|0	0|0	0/0	0/0	0/0	0/0	0/0	0/0	0/0	0/0	0/0	0/0	0/0	0/0	.|.
Cq5B	54792951	Cq5B:54792951	A	C	12009.3	PASS	.	GT	0/0	0|1	0|0	0/0	0/0	0|0	0|1	0|0	0|0	0/0	0|1	./.	0/0	0/0	0/0	0|1	0|1	0|0	0|1	0/0	0|1	0/0	0/0	0/0	0/0	0|1	0/0	0/0	0/0	./.	0|1	.|.	0|1	./.	0|1	0|1	0/0	0|1	0|1	./.	./.	./.	0|1	0|1	0/0	0|1	0/0	0/0	0/0	0/0	0|1	0|1	0/0	0/0	0/0	0/0	0|0
Cq5B	54794020	Cq5B:54794020	C	A	47.01	PASS	.	GT	0/1	0|0	0|0	./.	0/0	0|0	0|0	0|0	0|0	0/0	0|0	./.	0/0	0/0	0/0	0|0	0|0	0|0	0|0	0/0	0|0	0/0	0/0	0/0	0/0	0|0	0/0	0/0	0/0	0/0	0|0	0|0	0|0	0/0	0|0	0|0	0/0	0|0	0|0	0/0	0/0	0/0	0|0	0|0	0/0	0|0	0/0	0/0	0/0	0/0	0|0	0|0	0/0	0/0	0/0	0/0	0|0
Cq5B	54800419	Cq5B:54800419	A	G	97.18	PASS	.	GT	0/0	0|0	0|0	0/0	0/0	0|0	0|0	0/1	0|0	0/0	0|0	0/0	0/0	0/0	0/0	0|0	0|0	0|0	.|.	0/0	0|0	0/0	0/0	0/0	./.	0|0	0/0	0/0	./.	0/0	0|0	0|0	0|0	./.	0|0	0|0	0/0	0|0	0|0	0/0	0/0	0/0	0|0	0|0	0/0	0|0	0/0	0/0	./.	0/0	.|.	0|0	0/0	0/0	./.	./.	0|0
Cq5B	54824324	Cq5B:54824324	T	G	2466.86	PASS	.	GT	0/0	0|0	.|.	./.	0/0	0|0	0|0	0/0	0|0	0/0	0|0	./.	0/0	0/0	0/0	0|0	0|0	0|0	0|0	0/0	0|0	0/0	0/0	0/0	0/0	0|0	0/0	0/0	0/0	0/0	.|.	0|0	1|1	0/0	0|0	0|0	0/0	0|0	0|0	./.	0/0	./.	0|0	0|0	0/1	0|0	0/0	0/0	0/0	0/0	.|.	0|0	0/0	0/0	./.	0/0	0|0
Cq5B	54833456	Cq5B:54833456	A	T	39588.3	PASS	.	GT	0|1	0/1	0|0	0/1	0/0	0/1	0|0	./.	0|1	0/1	0|0	0/1	0/0	0/0	./.	0|1	0|1	0|0	0|0	0|1	0|0	0/0	./.	0/0	0|1	.|.	./.	0/0	0/0	0/0	0|0	0/1	0|1	0/0	0|1	0|1	0|1	0|0	0|1	0/0	0/0	0/1	0|0	0|0	./.	0|0	0/0	0/0	0|1	0/0	0|1	0/1	0|1	0/0	0/0	0/0	.|.
Cq5B	54865743	Cq5B:54865743	A	G	108461	PASS	.	GT	1|1	1/1	0|0	./.	0/0	0/0	0|0	0/0	.|.	./.	0|0	0/1	./.	0/0	0/0	.|.	0|0	0|0	0|0	1|1	1|1	1/1	0/1	1/1	1|1	.|.	1/1	0/0	0/0	0/0	1|1	1/1	.|.	0/0	1|1	0|0	1|1	1|1	0/1	./.	./.	1/1	1|1	1|1	0/1	0|0	1/1	1/1	1|1	0/0	.|.	0/0	1|1	1/1	0/0	0/1	0|0
Cq5B	54877025	Cq5B:54877025	A	G	218057	PASS	.	GT	1|1	1/1	1|1	1/1	1/1	1/1	1|1	1/1	1|1	1/1	1|1	1/1	./.	1/1	1/1	1|1	1|1	1|1	1|1	1|1	1|1	1/1	1/1	1/1	1|1	.|.	1/1	0/0	1/1	1/1	1|1	./.	1|1	./.	1|1	1|1	1|1	1|1	1/1	./.	1/1	1/1	1|1	1|1	1/1	1|1	1/1	./.	1|1	1/1	.|.	1/1	1|1	./.	1/1	./.	.|.
Cq5B	54877127	Cq5B:54877127	C	T	58419.2	PASS	.	GT	.|.	1/1	0|0	1/1	0/0	0/0	0|0	0/0	0|0	1/1	0|0	0/0	0/0	0/0	0/0	0|0	0|0	0|0	0|0	0/1	0|0	1/1	1/1	0/0	1|1	.|.	1/1	0/0	0/0	0/0	0|0	1/1	1|1	./.	1|1	0|0	0|0	1|1	0|1	./.	0/0	0/0	0|0	1|1	0|1	0|0	1/1	./.	1|1	0/0	.|.	0/0	0|0	1/1	0/0	1/1	0|0
Cq5B	54883874	Cq5B:54883874	A	G	39782.7	PASS	.	GT	0|0	0/0	0|0	./.	0/0	1/1	0|0	0/1	0|0	0/0	1|1	0/0	0/0	1/1	./.	0|0	1|1	0|0	0|0	0/0	0|0	./.	0/0	0/0	0|0	.|.	0/0	0/0	0/0	1/1	0|0	0/0	0|0	1/1	0|0	0|0	0|0	0|0	0/1	./.	0/0	0/0	0|0	0|0	0|0	0|0	0/0	0/0	0|0	0/0	.|.	1/1	0|0	./.	./.	./.	0|0
Cq5B	54890412	Cq5B:54890412	A	G	33684.7	PASS	.	GT	.|.	0/0	0|0	./.	0/0	0/0	0|0	0/0	0|0	0/0	0|0	0/0	1/1	0/0	./.	1|1	0|0	0|0	0|0	0/1	1|1	0/0	0/0	1/1	0|0	1|1	0/0	0/0	0/0	0/0	0|0	0/0	0|0	0/0	0|0	0|0	0|0	0|0	0/0	0/0	0/0	1/1	0|0	0|0	0|0	0|0	0/0	0/1	0|0	0/0	.|.	0/0	1|1	0/0	./.	./.	0/1
Cq5B	54898584	Cq5B:54898584	T	G	3812.56	PASS	.	GT	0|0	0/0	.|.	0/0	0/0	0/0	0|0	0/0	0|0	0/0	0|0	0/0	0/0	0/0	0/0	0|0	0|0	0|0	0|0	0/0	0|0	0/0	0/0	0/0	.|.	0|0	0/0	0/0	1/1	0/0	0|0	0/0	0|0	0/0	0|0	0|0	0|0	0|0	./.	0/0	./.	0/0	0|0	0|0	0|0	0|0	0/0	0/0	.|.	0/0	0|0	0/0	0|0	0/0	./.	./.	0/0
Cq5B	54898960	Cq5B:54898960	G	A	611.78	PASS	.	GT	0|0	0/0	0|0	./.	0/0	0/0	0|0	0/0	0|0	0/0	0|0	0/1	0/0	0/0	0/0	0|0	0|0	0|0	0|0	0/0	0|0	0/0	0/0	0/0	0|0	0|0	0/0	0/0	0/0	0/0	.|.	0/0	0|0	0/0	0|0	0|0	.|.	0|0	0/0	./.	0/0	0/0	.|.	0|0	0|0	0|0	0/0	0/0	.|.	0/0	0|0	0/0	0|0	0/0	0/0	0/0	0/0
Cq5B	54899812	Cq5B:54899812	G	T	5465.48	PASS	.	GT	0|0	0/0	.|.	./.	0/0	0/0	0|0	0/0	0|0	./.	0|0	0/0	1/1	0/0	0/0	0|0	0|0	.|.	0|0	./.	0|0	0/0	0/0	0/1	0|0	0|0	0/0	0/0	0/0	./.	0|0	0/0	0|0	0/0	0|0	0|0	0|0	0|0	0/0	0/0	./.	1/1	.|.	0|0	0|0	0|0	0/0	0/0	0|0	0/0	.|.	0/0	0|0	0/0	0/0	0/0	0/0
Cq5B	54905266	Cq5B:54905266	C	T	2175.68	PASS	.	GT	0|0	0/0	0|0	./.	./.	0/0	0|0	0/0	0|0	./.	0|0	0/0	0/0	0/0	0/0	0|0	0|0	0|0	0|0	0/0	0|0	0/1	./.	0/0	0|0	.|.	./.	0/0	./.	0/0	0|0	0/0	0|0	0/0	0|0	0|0	0|0	.|.	0/0	./.	0/0	./.	0|0	0|0	0|0	0|0	0/0	0/0	0|0	0/0	0|0	./.	0|0	0/0	0/0	0/0	0/0
Cq5B	54956096	Cq5B:54956096	G	A	27715	PASS	.	GT	0|0	0/0	0|0	./.	0/0	0/0	.|.	0/0	0|0	0/0	.|.	0/0	0/0	0/0	0/1	0|0	0|0	0|0	0|0	0/0	0|0	0/0	0/0	0/0	0|0	0|0	0/0	./.	0/0	0/0	0|0	0/0	0|0	0/0	0/1	0|0	0|0	0|0	0/0	./.	0/0	0/0	0|0	0|0	0|0	0|0	0/0	0/0	0|0	0/0	.|.	0/0	0|0	0/0	0/0	0/0	0/0
Cq5B	54956457	Cq5B:54956457	C	T	26245.7	PASS	.	GT	0|0	0/0	0|0	0/0	0/0	0/0	.|.	0/0	0|0	0/0	0|0	0/0	0/0	0/0	0/0	0|0	0|0	0/1	0|0	0/0	1|1	0/0	0/0	0/0	0/1	.|.	0/0	0/0	0/0	0/0	1|1	./.	0|0	./.	0/0	0|0	1|1	.|.	0/0	./.	./.	0/0	1|1	0|0	0|0	.|.	0/0	0/0	0|0	0/0	.|.	0/0	1|1	0/0	0/0	0/0	0/0
Cq5B	54974846	Cq5B:54974846	G	A	2158.26	PASS	.	GT	.|.	0/0	0|0	./.	0/0	0/0	.|.	0/0	0|0	./.	0|0	0/0	0/0	0/0	./.	0|1	0|0	0/0	0|0	0/0	0|0	0/0	0/0	0/0	0/0	.|.	0/0	0/0	0/0	0/0	0|0	./.	0|0	0/0	0/0	0|0	0|0	0|0	0/0	0/0	0/0	0/0	.|.	0|0	0|0	0|0	./.	0/0	0|0	0/0	.|.	0|1	0|0	0/0	0/0	./.	0/0
Cq5B	55035706	Cq5B:55035706	G	A	22094.5	PASS	.	GT	0|0	0/0	.|.	./.	0/0	0/0	0|0	0/0	0|0	0/0	0|0	./.	./.	0/0	0/0	0|0	0|0	0/0	0|0	0/0	0|0	./.	0/0	0/0	0/0	.|.	0/0	0/0	0/0	0/0	0|0	0/1	0|0	0/0	0/1	0|0	0|0	0|0	0/0	0/0	0/0	0/0	0|0	.|.	0|0	0|0	0/0	0/0	.|.	0/0	0|0	0|0	0|0	0/0	0/0	0/0	0/0
Cq5B	55087772	Cq5B:55087772	A	C	144491	PASS	.	GT	0/1	./.	1|1	1/1	0/0	1/1	0/1	1/1	1|1	1/1	1|1	0/1	./.	1/1	0/0	.|.	1|1	0/0	0|0	1/1	1|1	1/1	1/1	1/1	1/1	.|.	./.	0/0	0/0	./.	1|1	1/1	1|1	1/1	./.	1|1	1|1	1|1	1/1	0/0	0/0	1/1	1|1	1|1	1|1	0|0	1/1	0/1	1|1	0/0	1|1	1|1	1|1	0/1	1/1	./.	0/0
Cq5B	55211691	Cq5B:55211691	C	T	2347.76	PASS	.	GT	0/0	0/0	0|0	0/0	0/0	0/0	0/0	0/0	0|0	0/0	0|0	0/0	0/0	0/0	0/0	0|0	0|0	0/0	0|0	0/0	1|1	./.	0/0	0/0	0/0	0|0	0/0	0/0	./.	0/0	0|0	0/0	0|0	0/0	0/0	0|0	.|.	0|0	0/0	./.	0/0	0/0	0|0	0|0	0|0	0|0	0/0	0/0	0|0	0/0	.|.	0|0	0|0	0/0	./.	0/0	0/0
Cq5B	55220302	Cq5B:55220302	G	T	1041.12	PASS	.	GT	0/0	0/0	0|0	./.	0/0	0/0	0/0	./.	0|0	0/0	.|.	0/0	0/1	0/0	0/0	0|0	0|0	0/0	0|0	./.	0|0	0/0	0/0	0/0	0/0	.|.	0/0	0/0	0/0	0/0	0|0	./.	0|0	0/0	0/0	0|0	0|0	0|0	0/0	0/0	./.	./.	0|0	0|0	.|.	0|0	0/0	0/0	0|0	0/0	0|0	0|0	0/1	0/0	./.	0/0	./.
Cq5B	55247471	Cq5B:55247471	C	A	13308.2	PASS	.	GT	./.	0/0	0|0	./.	0/0	0/0	0/0	0/0	0|0	1/1	0|0	0/0	0/0	0/0	0/0	0|0	0|0	0/0	0|0	1/1	0|0	1/1	0/0	0/0	0/0	.|.	0/0	0/0	0/0	0/0	0|0	0/0	0|0	0/0	0/0	0|0	0|0	0|0	0/0	0/0	0/0	0/0	0|0	1|1	0/1	.|.	./.	0/0	.|.	0/0	0|0	0|0	0/0	0/1	./.	./.	0/0
Cq5B	55257861	Cq5B:55257861	G	A	47822.3	PASS	.	GT	0/0	0/0	1|1	./.	0/0	0/0	./.	0/0	1|1	./.	0|0	1/1	0/0	0/0	0/0	1|1	0|0	0/0	0|0	0/0	0|0	0/0	0/0	0/0	0/0	0|0	0/0	0/1	0/0	./.	1|1	0/0	0|0	0/0	0/0	1|1	1|1	.|.	./.	./.	0/0	0/0	1|1	0/1	0/0	0|0	0/0	0/1	.|.	./.	0|0	0|0	1/1	./.	1/1	0/0	./.
Cq5B	55271093	Cq5B:55271093	C	G	8145.89	PASS	.	GT	0/0	0/0	1|1	./.	0/0	0/0	./.	0/0	.|.	0/0	0|0	1/1	0/0	0/0	0/0	0|0	0|0	0/0	0|0	0/0	0|0	0/0	0/0	0/0	0/0	.|.	0/0	0/0	0/0	0/0	.|.	0/0	0|0	./.	0/0	1|1	0|0	0|0	0/0	./.	./.	0/0	0|0	0/0	0/0	.|.	0/0	0/0	0|0	0/0	.|.	0|0	0/0	0/0	0/1	0/0	0/0
Cq5B	55271488	Cq5B:55271488	C	T	229889	PASS	.	GT	1/1	1/1	1|1	1/1	1/1	1/1	1/1	1/1	1|1	1/1	1|1	1/1	1/1	1/1	1/1	1|1	1|1	./.	1|1	1/1	1|1	1/1	1/1	1/1	./.	.|.	./.	1/1	1/1	./.	1|1	./.	1|1	1/1	1/1	1|1	1|1	1|1	1/1	1/1	1/1	1/1	1|1	1/1	1/1	1|1	./.	1/1	1|1	1/1	1|1	1|1	1/1	1/1	./.	./.	0/0
Cq5B	55329857	Cq5B:55329857	C	A	196.11	PASS	.	GT	0/0	0/0	0|0	./.	0/0	0/0	0/0	0/0	0|0	0/0	0|0	0|1	0/0	0/0	0/0	0|0	0|0	0/0	0|0	0/0	0|0	0/0	0/0	0/0	0/0	0|0	0/0	0/0	0/0	0/0	0|0	0/0	0|0	0/0	0/0	0|0	0|0	0|0	0/0	./.	0/0	0/0	0|0	./.	./.	0|0	0/0	0/0	0|0	0/0	0|0	0|0	0/0	0/0	0/0	0/0	0/0
Cq5B	55329950	Cq5B:55329950	T	G	94437.1	PASS	.	GT	1/1	1/1	0|0	./.	0/0	1/1	0/0	1/1	0|0	./.	.|.	0|0	1/1	1/1	0/0	0|0	1|1	0/0	.|.	1/1	0|0	1/1	1/1	1/1	1/1	.|.	1/1	0/0	0/0	1/1	0|0	1/1	1|1	./.	0/0	0|0	0|0	1|1	0/1	./.	0/0	1/1	0|0	./.	1/1	0|0	0/1	0/1	0/1	0/0	1|1	1|1	0/0	1/1	0/0	1/1	0/0
Cq5B	55383924	Cq5B:55383924	C	T	79.77	PASS	.	GT	0/0	./.	0|0	0/0	0/0	./.	./.	0/0	0|0	0/0	.|.	.|.	0/0	0/0	0/0	0|0	0|0	0/0	.|.	0/0	0|0	0/0	0/0	0/0	0/0	0|0	0|1	0/0	0/0	0/0	0|0	0/0	0|0	0/0	0/0	0|0	0|0	0|0	0/0	0/0	./.	0/0	.|.	./.	0/0	0|0	0/0	0/0	./.	0/0	0|0	0|0	0/0	0/0	0/0	./.	0/0
Cq5B	55385044	Cq5B:55385044	T	C	3072.79	PASS	.	GT	0/0	0/0	0|0	0/0	0/0	0/0	0/0	0/0	0|0	0/0	0|0	0|0	0/0	0/0	./.	0|0	0|0	0/0	.|.	0/0	0|0	0/0	0/0	0/0	0/0	.|.	.|.	0/0	0/0	0/0	0/1	0/0	0|0	0/0	0/0	0|0	0|0	0|0	0/0	0/0	0/0	0/0	0|0	0/0	0/0	0|0	0/0	0/0	0/0	0/0	0|0	0|0	./.	0/0	0/0	0/0	0/0
Cq5B	55401421	Cq5B:55401421	T	A	1902.95	PASS	.	GT	0/0	0/0	0|0	0/0	0/0	0/0	0/0	0/0	.|.	0/0	0|0	0|0	0/0	0/0	0/0	0|0	0|0	0/0	0|0	0/0	0|0	./.	0/0	0/0	0/0	0|0	.|.	./.	0/0	0/0	0/0	0/0	.|.	0/0	0/1	0|0	0|0	0|0	./.	./.	0/0	0/0	0|0	0/0	0/0	0|0	0/0	0/0	0/0	0/0	.|.	0|0	0/0	0/0	0/0	./.	0/0
Cq5B	55492408	Cq5B:55492408	T	A	8816.57	PASS	.	GT	0/0	0/0	.|.	0/0	0/0	0/0	0/0	0|1	0|1	0/0	0|0	0|0	0/0	0/0	0/0	0|0	0|0	./.	0|0	0|1	0/1	0|1	./.	0/0	0/0	.|.	0|0	0/0	0/0	0/0	0/0	0/1	.|.	0/0	0/0	0|0	0|0	0|0	0/1	./.	0/0	0/0	.|.	0/0	./.	0|0	0/0	0/0	0/0	0/0	.|.	0|0	0/1	./.	./.	0/1	0/0
Cq5B	55502578	Cq5B:55502578	A	G	7279.57	PASS	.	GT	0/0	0/0	.|.	./.	0/0	0/0	./.	0|0	0|0	0/0	0|0	0|0	0/0	0/0	0/0	0|0	0|0	0/0	0|0	0|0	0/0	0|0	0/0	0/0	0/0	0|0	0|0	0/0	0/0	0/0	0/0	0/0	0|0	0|1	0/0	0|0	.|.	0|0	0/0	./.	0/0	0/0	0|0	0/0	0/0	0|0	0/0	0/0	./.	0/0	0|0	0|0	0/0	0/0	./.	0/0	0/0
Cq5B	55614743	Cq5B:55614743	A	G	1252.81	PASS	.	GT	0/0	0/0	0|0	./.	0/0	0|1	0/0	0|0	0|0	0/0	0|0	0|0	0/0	0/0	0/0	0|0	0|0	0/0	0|0	0|0	0/0	0|0	0/0	0/0	0/0	0|0	0|0	0/0	0/0	0/0	0/0	0|1	0|0	0|0	0/0	0|0	0|0	0|0	0/0	0/0	0/0	0/0	0|1	0/0	0/0	0|0	0/0	0/0	0/0	0/0	.|.	0|0	0|1	0/0	./.	./.	0/0
Cq5B	55617421	Cq5B:55617421	C	A	79.18	PASS	.	GT	0/0	0/0	0|0	0/0	./.	0|0	0/0	.|.	0|0	0/0	0|0	.|.	./.	0/0	0/0	0|0	0|0	0/0	0|0	0|0	0/0	0|0	0/0	0/0	0/0	0|0	0|0	0/0	0/0	0/0	./.	0|0	0|0	0|0	0/0	0|0	.|.	0|0	./.	0/0	./.	0/0	0|0	0/0	0/0	0/1	0/0	0/0	0/0	./.	.|.	0|0	0|0	0/0	./.	0/0	0/0
Cq5B	55629541	Cq5B:55629541	G	A	2023.83	PASS	.	GT	0/0	./.	0|0	./.	0/0	0|0	0/0	.|.	0|0	0/0	0|0	.|.	0/0	0/0	0/0	0|0	0|0	0/0	0|0	0|0	0/0	0|0	0/0	0/0	0/0	0|0	0|0	0/0	0/0	0/0	./.	0|0	0|0	0|0	./.	0|0	0|0	0|0	0/0	0/0	0/0	0/0	0|0	0/0	./.	0/0	0/0	0/0	0/0	0/0	0|0	0|0	0|0	0|1	0/0	0/0	./.
Cq5B	55630826	Cq5B:55630826	G	A	1671.19	PASS	.	GT	./.	0/0	0|0	./.	0/0	0|0	0/0	0|0	0|0	0/0	0|0	0|0	0/0	0/0	0/0	0|0	0|0	./.	.|.	0|0	0/0	0|0	0/0	0/0	1/1	.|.	0|0	0/0	0/0	0/0	./.	0|0	0|0	0|0	0/0	0|0	0|0	.|.	0/0	./.	./.	0/0	0|0	./.	0/0	0/0	0/0	0/0	0/0	0/0	0|0	0|0	0|0	0|0	./.	0/0	0/0
Cq5B	55699470	Cq5B:55699470	C	T	2274.08	PASS	.	GT	0/0	0/0	0|0	0/0	0/0	0|0	0/0	0|0	0|0	0/0	0|0	0|0	./.	0/0	0/0	0|0	0|0	0/0	0|0	.|.	0/0	0|0	0/0	1/1	0/0	.|.	0|0	0/0	0/0	./.	0/0	0|0	0|0	.|.	0/0	0|0	0|0	0|0	0/0	0/0	./.	1/1	.|.	0/0	0/0	0/0	0/0	0/0	0/0	0/0	.|.	0|0	0|0	0|0	./.	0/0	0/0
Cq5B	55716728	Cq5B:55716728	C	T	258.46	PASS	.	GT	0/0	./.	0|0	0/0	0/0	0|0	./.	.|.	0|0	0/0	0|0	0|0	0/0	0/0	0/0	0|0	0|0	0/0	0|0	0|1	0/0	.|.	0/0	0/0	0/0	0|0	0|0	0/0	0/0	0/0	0/0	0|0	0|0	.|.	0/0	0|0	0|0	.|.	0/0	./.	0/0	./.	0|0	0/0	0/0	0/0	0/0	0/0	0/0	./.	0|0	0|0	0|0	0|0	0/0	./.	./.
Cq5B	55719351	Cq5B:55719351	G	A	3530.59	PASS	.	GT	0/0	0/0	0|0	./.	0/0	0|0	0/0	0|0	0|0	0/0	0|0	0|0	./.	./.	0/0	0|0	0|0	0/0	0|0	0|0	0/0	0|0	0/0	./.	0/0	0|0	0|0	0/0	0/0	0/0	0/0	0|0	0|0	0|0	0/0	0|0	0|0	0|0	0/0	./.	0/0	0/0	0|0	0/0	0/0	0/0	0/0	0/1	./.	0/0	0|0	0|0	0|0	0|0	0/0	./.	0/0
Cq5B	55719356	Cq5B:55719356	G	A	11194	PASS	.	GT	0/0	0/0	0|0	0/0	0/0	0|0	0/0	0|0	0|0	0/0	.|.	0|0	./.	./.	0/0	0|0	0|0	1/1	0|0	0|0	0/0	0|0	0/0	./.	0/0	0|0	0|0	1/1	0/0	0/0	0/0	0|0	0|0	0|0	0/0	0|0	0|0	0|0	0/0	./.	1/1	0/0	0|0	0/0	0/0	0/0	0/0	0/0	./.	1/1	0|0	0|0	0|0	0|0	0/0	./.	0/0
Cq5B	55724890	Cq5B:55724890	C	T	1999.82	PASS	.	GT	0/0	0/0	.|.	./.	0/0	0|0	0/0	0|0	0|0	./.	0|0	0|0	0/0	0/0	0/0	0|0	0|0	0/0	0|0	0|0	0/0	0|0	0/0	0/0	0/0	0|0	0|0	0/0	0/0	./.	0/0	0|0	0|0	.|.	0/0	0|0	0|0	0|0	0/0	./.	0/0	0/0	0|0	0/0	./.	0/0	0/0	./.	0/0	0/0	.|.	.|.	1|1	0|0	./.	0/0	0/0
Cq5B	55745616	Cq5B:55745616	C	A	53.22	PASS	.	GT	0/0	0/0	0|0	./.	0/0	0|0	0/0	0|0	0|0	0/0	0|0	0|0	0/0	0/0	0/1	0|0	0|0	0/0	0|0	0|0	0/0	0|0	./.	0/0	0/0	0|0	0|0	0/0	0/0	0/0	0/0	0|0	0|0	0|0	0/0	0|0	0|0	0|0	0/0	./.	0/0	0/0	0|0	0/0	0/0	0/0	0/0	0/0	0/0	0/0	.|.	0|0	0|0	0|0	0/0	0/0	0/0
Cq5B	55745716	Cq5B:55745716	T	A	4484.66	PASS	.	GT	./.	0/0	.|.	./.	./.	0|0	0/0	0|0	0|0	./.	0|0	0|0	0/0	0/0	./.	0|0	0|0	0/0	0|0	0|0	0/0	0|0	0/0	0/0	0/0	0|0	.|.	0/0	0/0	0/0	0/0	0|0	0|0	0|0	0/0	0|0	0|0	0|0	0/0	./.	0/0	0/0	0|0	./.	0/0	0/0	0/0	./.	0/0	0/0	0|0	0|0	0|0	.|.	0/0	0|1	0/0
Cq5B	55761865	Cq5B:55761865	T	C	9375.03	PASS	.	GT	0/0	0/0	.|.	./.	0/0	.|.	0/0	.|.	0|0	0/0	0|0	0|0	0/0	0/0	0/0	.|.	0|0	0/0	.|.	0|0	1/1	0|0	0/0	0/0	0/0	1|1	.|.	0/0	0/0	0/0	./.	0|0	0|0	0|0	0/0	0|0	0|0	0|0	0/0	./.	./.	0/0	0|0	0/0	0/0	0/0	0/0	0/0	0/0	0/0	0|0	0|0	0|0	0|0	./.	0|0	0/0
Cq5B	55795798	Cq5B:55795798	G	A	60943.2	PASS	.	GT	0/0	0/0	0|0	0/0	0/0	0|0	0/0	0|0	0|0	0/0	0|0	0|0	0/0	0/0	./.	1|1	0|0	0/0	0|0	0|0	0/0	0|0	0/0	0/0	0/0	.|.	.|.	0/0	./.	./.	1/1	0|0	0|0	.|.	0/1	0|0	1|1	0|0	0/0	0/0	0/0	0/0	1|1	0/0	0/0	0/0	./.	0/1	0/0	0/0	.|.	.|.	1|1	0|0	./.	0|0	0/0
Cq5B	55806728	Cq5B:55806728	C	T	179.93	PASS	.	GT	0/0	0/0	0|0	0/0	0/0	0|0	0/0	0|0	0|0	./.	0|0	0|0	0/1	0/0	./.	.|.	0|0	./.	0|0	0|0	0/0	0|0	0/0	0/0	0/0	0|0	0|0	0/0	./.	0/0	0/0	0|0	.|.	.|.	0/0	0|0	.|.	0|0	0/0	0/0	0/0	0/0	0|0	0/0	0/0	0/0	0/0	./.	0/0	0/0	0|0	0|0	0|0	0|0	./.	0|0	0/0
Cq5B	55812501	Cq5B:55812501	C	T	90502.1	PASS	.	GT	1/1	1/1	1|1	./.	0/0	1|1	./.	.|.	.|.	1/1	1|1	.|.	0/0	1/1	0/0	0|0	1|1	0/0	0|0	1|1	0/0	.|.	./.	0/0	1/1	.|.	1|1	0/0	0/0	1/1	0/0	0|1	1|1	1|1	1/1	1|1	0|0	1|1	1/1	0/0	0/0	0/0	0|0	1/1	1/1	0/0	./.	0/0	./.	0/0	1|1	0|1	0|0	1|1	./.	1|1	0/0
Cq5B	55852865	Cq5B:55852865	G	A	2925.04	PASS	.	GT	0/0	0/0	0|0	0/0	0/0	0|0	0/0	0|0	0|0	0/0	0|0	.|.	0/0	0/0	0/0	0|0	0|0	0/0	0|0	0|0	0/0	0|0	0/0	0/0	0/0	.|.	0|0	./.	1/1	./.	0/0	0|0	0|0	0|0	0/0	0|0	0|0	0|0	0/0	./.	./.	0/0	0|0	0/0	0/0	./.	0/0	0/0	0/0	0/0	0|0	0|0	0|0	0|0	./.	.|.	0/0
Cq5B	55875944	Cq5B:55875944	A	T	156.06	PASS	.	GT	0|1	0/0	0|0	0/0	./.	0|0	./.	.|.	0|0	./.	0|0	.|.	0/0	0/0	0/0	0|0	0|0	./.	0|0	0|0	0/0	0|0	0/0	0/0	./.	0|0	0|0	0/0	0/0	0/0	0/0	0|0	.|.	0|0	0/0	0|0	0|0	0|0	0/0	./.	0/0	0/0	0|0	0/0	0/0	0/0	0/0	0/0	./.	0/0	.|.	0|0	0|0	0|0	0/0	0|0	0/0
Cq5B	55879892	Cq5B:55879892	T	C	1351.85	PASS	.	GT	0|0	0/0	0|0	./.	0/0	0|0	0/0	.|.	0|0	0/0	0|0	0|0	0/0	0/0	0/0	0|0	0|0	0/0	0|0	0|0	0/0	0|0	0/0	./.	./.	0|0	0|0	./.	0/0	./.	0/0	0|0	0|0	.|.	0/0	0|0	0|0	0|0	0|1	./.	0/0	0/0	0|0	0/0	0/0	0/0	0/0	./.	0/0	0/0	.|.	0|0	0|0	0|0	./.	0|0	0/0
Cq5B	55887427	Cq5B:55887427	C	A	2295.19	PASS	.	GT	0|0	0/0	.|.	0/0	./.	.|.	0/0	0|0	0|0	0/0	0|0	0|0	0/0	0|1	./.	0|0	0|0	0/0	0|0	0|0	0/0	.|.	0/0	0/0	0/0	.|.	0|0	0/0	0/0	0/0	0/0	0|0	.|.	0|1	0/0	0|0	0|0	0|0	.|.	./.	0/0	./.	0|0	0/0	./.	0/0	0/0	0/0	0/0	0/0	0|0	0|0	0|0	0|0	0/0	0|0	0/0
Cq5B	55903004	Cq5B:55903004	C	T	63970	PASS	.	GT	0|0	0/0	0|0	./.	0/1	0|0	0/0	0|0	0|0	0/0	0|0	0|0	1/1	0|0	0/0	1|1	0|0	0/0	0|0	0|0	1/1	0|0	./.	1/1	0/0	0/1	.|.	0/0	0/0	0/0	1/1	0|0	0|0	0|0	0/1	0|0	1|1	0|0	0|0	./.	0/0	1/1	0/1	0/0	0/0	0/0	0/1	0/1	0/0	0/0	0|0	0|0	.|.	0|0	./.	0|0	0/0
Cq5B	55913845	Cq5B:55913845	C	A	8432.93	PASS	.	GT	0|0	0/0	1|1	./.	0/0	0|0	0/0	0|0	1|1	./.	0|0	1|1	0/0	0|0	0/0	0|0	0|0	0/0	.|.	0|0	0/0	0|0	0/0	0/0	0/0	0/0	.|.	0/0	0/0	0/0	0/0	0|0	0|0	.|.	0/0	1|1	.|.	0|0	0/1	./.	0/0	0/0	0/0	0/0	0/0	0/0	0/0	0/0	0/0	0/0	0|0	0|0	0|0	.|.	1/1	.|.	0/0
Cq5B	55919325	Cq5B:55919325	A	G	10568.9	PASS	.	GT	0|0	0/0	0|0	0/0	0/0	0|0	0/0	0|0	0|0	0/0	0|0	0|0	0/0	0|0	1/1	0|0	0|0	0/0	0|0	0|0	0/0	.|.	./.	0/0	0/0	0/0	.|.	0/0	0/0	0/0	./.	0|0	0|0	.|.	0/0	0|0	0|0	0|0	0/0	./.	0/0	0/0	0/0	0/0	./.	1/1	./.	0/0	./.	0/0	0|0	0|0	0|0	0|0	0/0	0|0	0/0
Cq5B	55980383	Cq5B:55980383	G	A	878.61	PASS	.	GT	.|.	0/0	0|0	./.	0/0	0|0	0|1	0|0	0|0	0/0	0|0	0|0	0/0	0|0	./.	0|0	0|0	0/0	0|0	0|0	0/0	0|0	0/0	0/0	0/0	0/0	0|0	./.	0/0	./.	0/0	.|.	0|0	.|.	0/0	0|0	0|0	0|0	0/0	./.	./.	0/0	0/0	0/0	0/0	0/0	0/0	0/0	0/0	./.	0|0	0|0	0|0	0|0	0/0	.|.	0/0
Cq5B	55989619	Cq5B:55989619	C	G	1222.15	PASS	.	GT	0|0	0/0	0|0	./.	0/0	0|0	.|.	0|0	0|0	0/0	.|.	0|0	0/0	0|0	0/0	0|0	0|1	0/0	0|0	0|0	0/0	.|.	0/0	0/0	0|1	./.	0|0	0/0	0/0	0/0	0/0	0|0	0|0	0|0	0/0	0|0	0|0	0|0	0/0	./.	0|1	0/0	0/0	0/0	0/0	0/0	0/0	./.	0/0	0/0	0|0	0|0	0|0	0|0	0/0	0|1	0/0
Cq5B	55989825	Cq5B:55989825	G	A	7156.03	PASS	.	GT	0|0	0/0	0|0	./.	./.	.|.	0|0	0|0	0|0	0/0	0|0	0|0	0/0	0|0	0/0	0|0	0|0	0/0	0|0	.|.	0/0	0|0	0/0	0/0	0|0	./.	0|0	0/0	./.	0/0	1/1	0|0	0|0	0|0	0/0	0|0	0|0	0|0	0/0	0/0	.|.	0/0	0/0	0/0	0/0	0/0	0/0	0/0	0/0	0/0	.|.	0|0	0|0	0|0	0/0	.|.	./.
Cq5B	56000384	Cq5B:56000384	C	T	4851.6	PASS	.	GT	0|0	0|1	0|1	0/0	0/0	.|.	0|0	0|0	0|0	0/0	0|0	0|0	0/0	0|0	./.	.|.	0|1	0/0	0|0	0|0	0/0	0|0	0/0	0/0	.|.	./.	0|0	0/0	0/0	0|1	./.	0|0	0|0	0|0	0/0	0|1	0|0	0|0	0/0	./.	.|.	0/0	./.	0|1	0/0	./.	0/0	0/0	0/0	0/0	.|.	0|0	0|0	0|1	0/0	0|0	0/0
Cq5B	56036500	Cq5B:56036500	C	T	108792	PASS	.	GT	1|1	1|1	0|0	./.	0/0	1|1	0|0	1|1	0|0	0/1	1|1	0|0	1/1	0/1	0/0	1|1	1|1	0/0	0|0	1|1	1/1	1|1	0/1	0/1	1|1	./.	1|1	0/0	0/0	.|.	0/0	1|1	0/1	0/1	1/1	0|0	0/1	1|1	0/1	./.	.|.	1/1	./.	1|1	0/1	0/0	1/1	1/1	1/1	0/0	.|.	.|.	1|1	1|1	0/0	1|1	0/0
Cq5B	56108009	Cq5B:56108009	T	G	429.19	PASS	.	GT	0|0	.|.	0|0	0/0	0/0	0|0	0|0	0|0	0|0	./.	.|.	0|0	0/0	0/0	0/0	0|0	0|0	0/0	0|0	0|0	0/0	0|0	0/0	0/0	0|0	0/0	0|0	0/0	0/0	0|0	0/0	0|0	0/0	0/0	0/0	0|0	0/0	0/1	0/0	./.	0|0	0/0	0/0	0|0	0/0	0/0	0/0	0/0	0/0	0/0	0|0	0|0	0|0	0|0	0/0	.|.	0/0
Cq5B	56140781	Cq5B:56140781	G	T	146.08	PASS	.	GT	0|0	0|0	0|0	./.	0/0	0|0	0|0	0|0	0|0	0/0	0|0	0|0	0/0	0/0	0/0	0|0	0|0	./.	1|1	0|0	0/0	0|0	0/0	0/0	0|0	0/0	.|.	0/0	0/0	0|0	./.	0|0	0/0	0/0	0/0	0|0	0/0	0/0	0/0	./.	.|.	0/0	0/0	0|0	0/0	0/0	0/0	0/0	0/0	./.	0|0	0|0	0|0	0|0	0/0	0|0	0/0
Cq5B	56140794	Cq5B:56140794	C	A	39.84	PASS	.	GT	0|0	0|0	0|0	./.	0/0	0|0	0|0	0|0	0|0	0/0	0|0	0|0	0/0	0/0	0/0	0|0	0|0	./.	0|0	0|0	0/0	0|0	./.	0/0	0|0	0/0	.|.	0/0	0/0	0|0	./.	0|0	0/0	0/0	0/0	0|0	0/0	0/0	0/0	./.	.|.	0/1	0/0	0|0	0/0	0/0	0/0	0/0	./.	./.	0|0	0|0	0|0	0|0	0/0	0|0	0/0
Cq5B	56141032	Cq5B:56141032	A	C	3567.64	PASS	.	GT	0|0	0|0	0|0	./.	0/0	0|0	.|.	0|0	0|1	0/0	0|0	0|0	0/0	0/0	0/0	0|0	0|0	0/0	0|0	0|0	0/0	0|0	0/0	0/0	0|0	./.	0|0	0/0	0/0	.|.	0/0	.|.	0/0	0/0	0/0	0|0	0/0	0/0	0|1	0/0	.|.	0|1	0/0	0|0	0/0	0/0	0/0	./.	0/0	0/0	.|.	0|1	0|1	0|0	./.	.|.	0/0
Cq5B	56163949	Cq5B:56163949	T	A	216060	PASS	.	GT	1|1	1|1	1|1	1/1	1/1	1|1	.|.	1|1	1|1	1/1	1|1	1|1	1/1	1/1	1/1	1|1	1|1	1/1	1|1	1|1	1/1	1|1	1/1	./.	1|1	./.	1|1	1/1	1/1	1|1	1/1	1|1	1/1	./.	1/1	1|1	1/1	1/1	1|1	1/1	.|.	1|1	./.	1|1	1/1	1/1	1/1	./.	1/1	1/1	1|1	1|1	1|1	1|1	./.	1|1	0/0
Cq5B	56163995	Cq5B:56163995	A	G	4099.04	PASS	.	GT	0|0	0|0	0|0	1/1	0/0	1|1	.|.	0|0	0|0	0/0	.|.	0|0	0/0	0/0	0/0	0|0	0|0	0/0	0|0	0|0	0/0	0|0	0/0	0/0	0|0	./.	0|0	0/0	0/0	0|0	0/0	0|0	0/0	./.	0/0	0|0	0/0	0/0	0|0	0/0	.|.	0|0	./.	0|0	0/0	0/0	0/0	./.	0/0	0/0	0|0	0|0	0|0	0|0	./.	0|0	0/0
Cq5B	56167491	Cq5B:56167491	A	T	238.02	PASS	.	GT	0|0	0|0	.|.	0/0	0/0	0|0	0|0	0|0	0|0	0/0	0|0	0|0	0/0	0/0	0/0	0|0	0|0	0/0	0|0	.|.	0/0	0|0	0/0	0/0	0|0	0/1	0|0	0/0	0/0	0|0	0/0	0|0	0/0	0/0	0/0	0|0	0/0	0/0	0|0	0/0	.|.	0|0	0/0	0|0	./.	0/0	0/0	0/0	0/0	0/0	.|.	0|0	0|0	0|0	./.	0|0	0/0
Cq5B	56177431	Cq5B:56177431	G	A	17648	PASS	.	GT	0|0	0|0	0|0	0/0	0/0	0|0	0|0	0|0	0|0	0/0	0|0	0|0	1/1	0/0	0/0	0|0	0|0	0/0	0|0	0|0	0/0	0|0	0/0	1/1	0|0	0/0	0|0	./.	0/0	0|0	0/0	0|0	0/0	./.	0/0	0|0	0/0	0/0	0|0	./.	0|0	0|0	0/0	0|0	0/0	./.	0/0	0/0	0/0	./.	0|0	0|0	0|0	.|.	./.	.|.	0/0
Cq5B	56184265	Cq5B:56184265	A	T	688.02	PASS	.	GT	0|0	0|0	0|0	./.	0/0	0|0	.|.	0|0	0|0	0/0	0|0	0|0	./.	0/0	./.	0|0	0|0	0/0	0|0	.|.	0/0	0|0	0/0	0/0	0|0	./.	.|.	0/0	0/0	0|0	0/0	0/1	0/0	0/0	0/0	0|0	0/0	0/0	0|0	0/0	0|0	0|0	0/0	0|0	./.	0/0	0/0	0/0	./.	0/0	0|0	.|.	0|0	0|0	./.	0|0	0/0
Cq5B	56191127	Cq5B:56191127	T	C	1663	PASS	.	GT	0|0	0|0	0|0	0/0	0/0	0|0	0|0	1|1	0|0	0/0	1|1	0|0	0/0	0/0	./.	0|0	0|0	0/0	0|0	0|0	0/0	0|0	0/0	0/0	0|0	0/0	0|0	0/0	./.	0|0	./.	0/0	0/0	0/0	0/0	0|0	0/0	0/0	0|0	./.	0|0	0|0	0/0	0|0	./.	./.	0/0	0/0	./.	0/0	.|.	0|0	.|.	0|0	./.	.|.	0/0
Cq5B	56193963	Cq5B:56193963	C	A	205.15	PASS	.	GT	0|0	0|0	0|0	0/0	0/0	0|0	0|0	0|0	0|0	0/0	0|0	.|.	0/0	0/0	./.	0|0	0|0	./.	0|0	.|.	0/0	0|0	0/0	0/0	.|.	0/0	0|0	0/0	0/0	0|0	0/0	./.	0/0	0/0	0/0	0|0	0/0	0/0	0|0	./.	0|0	0|0	1/1	0|0	0/0	0/0	0/0	0/0	./.	0/0	.|.	0|0	0|0	0|0	0/0	0|0	./.
Cq5B	56200102	Cq5B:56200102	C	A	1087.64	PASS	.	GT	.|.	0|0	.|.	./.	0/0	0|0	.|.	0|0	0|0	./.	0|0	0|0	./.	1/1	0/0	.|.	0|0	0/0	.|.	0|0	0/0	0|0	0/0	0/0	0|0	./.	0|0	0/0	0/0	0|0	0/0	0/0	0/0	0/0	0/0	0|0	0/0	0/0	0|0	./.	0|0	0|0	0/0	0|0	0/0	0/0	0/0	0/0	0/0	0/0	.|.	0/1	0|0	0|0	0/0	0|0	0/0
Cq5B	56200131	Cq5B:56200131	C	T	1953.95	PASS	.	GT	.|.	0|0	0|0	./.	0/0	0|0	.|.	0|0	0|0	./.	0|0	.|.	./.	0/0	0/0	0|0	0|0	0/0	.|.	0|0	0/0	0|0	0/0	0/0	0|0	./.	0|0	0/0	0/0	0|1	0/0	0/0	0/0	0/0	0/0	0|0	0/0	0/0	0|0	./.	.|.	0|0	0/0	0|0	0/0	0/0	0/0	0/0	0/0	0/0	.|.	0/0	0|0	0|0	0/0	0|0	0/0
Cq5B	56227099	Cq5B:56227099	A	T	29208.7	PASS	.	GT	0|0	0|0	.|.	./.	./.	0|0	0|0	0|0	0|0	0/0	0|0	0|0	./.	0/0	0/0	0|0	0|0	0/0	0|0	.|.	0/0	0|0	0/0	0/0	0|0	./.	0|0	0/0	0/0	0|0	0/0	0/0	0/0	0/0	0/1	0|0	0/0	./.	0|0	0/0	.|.	0|0	0/0	0|0	0/0	0/0	0/0	0/0	0/0	0/0	0|0	0/0	1|1	0|0	./.	0|0	0/0
Cq5B	56228879	Cq5B:56228879	C	A	933.68	PASS	.	GT	0|0	0|0	0|0	0/0	0/0	.|.	0|0	0|0	0|0	0/0	0|0	0|0	0/0	0/0	0/0	0|0	0|0	0/0	0|0	0|0	0/0	0|0	0/0	0/0	.|.	0/0	0|0	0/0	0/0	0|0	0/0	./.	0/0	0/0	0/0	0|0	0/0	0/0	0|0	./.	0|0	0|0	./.	0|0	0/0	0/0	0/0	0/0	0/0	0/1	0|0	0/0	0|0	0|0	./.	0|0	0/0
Cq5B	56230681	Cq5B:56230681	G	T	5111.27	PASS	.	GT	0|0	0|0	0|0	0/0	0/0	0|0	0|0	0|0	0|0	0/0	0|0	0|0	0/0	0/0	./.	0|0	0|0	0/0	0|0	0|0	0/0	0|0	./.	0/0	0|0	./.	.|.	0/0	0/0	.|.	0/0	0/0	0/0	0/0	0/0	0|0	0/0	0/0	0|0	./.	0|0	0|0	0/0	0|0	./.	./.	0/0	./.	0/0	0/0	.|.	0/0	0|0	0|0	./.	0/1	0/0
Cq5B	56282189	Cq5B:56282189	T	G	3690.55	PASS	.	GT	0|0	0|0	.|.	./.	./.	0|0	0|0	0|0	0|0	0/0	0|0	0|0	0/0	0/0	0/0	0|0	0|0	0/0	0|0	.|.	0/0	0|0	0/0	0/0	.|.	./.	.|.	0/0	0/0	0|0	0/0	0/0	0/0	./.	0/0	0|0	0|1	0/0	0|0	0/0	0|0	0|0	0/0	0|0	0/0	./.	0/0	0/0	0/0	0/0	0|0	0/0	0|0	0|0	./.	0/0	0/0
Cq5B	56282213	Cq5B:56282213	C	T	3769.37	PASS	.	GT	0|0	0|0	0|0	0/0	./.	0|0	.|.	0|0	0|0	0/0	0|0	0|0	0/0	0/0	0/0	0|0	0|0	0/0	0|0	.|.	0/0	0|0	0/0	0/0	0|0	./.	.|.	0/0	0/0	0|0	0/1	0/0	0/0	./.	0/0	0|0	0/1	0/0	0|0	0/0	0|0	0|0	0/0	0|0	0/0	./.	0/0	0/0	0/0	0/0	0|0	./.	0|0	0|0	./.	0/0	0/0
Cq5B	56286792	Cq5B:56286792	A	G	86588.1	PASS	.	GT	0/1	0/1	0/1	1/1	0/0	0/1	.|.	0/1	0|0	0/1	.|.	.|.	0/0	1/1	0/0	0|0	0|0	0/0	0|0	0|0	0/0	0|0	0/1	0/0	0|0	./.	.|.	0/0	0/0	1|1	0/1	0/1	0/1	0/0	1/1	0|0	1/1	1/1	0/1	./.	0|0	0|0	1/1	1|1	0/1	0/0	0/1	0/0	1/1	0/0	0|0	0/0	1|1	1|1	./.	./.	0/0
Cq5B	56302506	Cq5B:56302506	C	A	11546.5	PASS	.	GT	./.	0/0	1/1	./.	0/0	0/0	.|.	0/0	0|0	0/0	0|0	0|0	0/0	0/0	0/0	0|0	0|0	./.	0|0	.|.	0/0	0|0	0/0	0/0	0|0	./.	0|0	0/0	0/0	0|0	0/0	0/0	0/0	0/0	0/0	0|0	./.	0/0	./.	0/0	0|0	0|0	1/1	0|0	0/0	0/0	0/0	0/0	./.	0/0	.|.	0/0	0|0	0|0	./.	0/0	0/0
Cq5B	56302690	Cq5B:56302690	G	T	71319.1	PASS	.	GT	1/1	1/1	./.	./.	0/0	1/1	0|0	1/1	0|0	1/1	1|1	0|0	./.	1/1	./.	0|0	0|0	0/0	0|0	0|0	0/0	0|0	1/1	0/0	0|0	0/0	1|1	0/0	0/0	1|1	0/0	0|1	1/1	0/0	1/1	0|0	0/0	1/1	1/1	0/0	.|.	0|0	0/0	1|1	1/1	0/0	1/1	./.	./.	0/0	.|.	0/0	0|0	0/1	0/0	0/1	0/0
Cq5B	56313566	Cq5B:56313566	C	G	56434.6	PASS	.	GT	0|1	0|1	0|1	./.	0/0	0/0	0|1	0|1	0|1	0/0	.|.	0|1	0|1	0/0	./.	0|0	0|1	0/0	0|0	0|0	0|1	0|1	0|1	0/0	0|1	./.	0|1	0/0	0|1	0|1	0/0	0|1	0|1	0/0	0|1	0|1	0|1	0|1	0/0	./.	.|.	0|1	0|1	0|1	0|1	0/0	0|1	0|1	0|1	0|1	0|0	0|1	0|0	0|1	0/0	0/0	./.
Cq5B	56313735	Cq5B:56313735	G	A	43446.1	PASS	.	GT	0|1	0|1	0|0	./.	./.	0|1	0|0	0|1	0|0	0/0	0/1	0|0	0|1	0|1	0/0	0|1	0|1	0/0	0|0	0|1	0|0	.|.	0|0	0/0	0|0	./.	.|.	0/0	0|1	0|1	0|1	0|1	0|1	0|1	0|1	0|0	0|0	0|0	0|1	0/0	.|.	0|0	0|1	0|1	0|0	0/0	0|0	0|0	0|0	0|0	.|.	0|0	0|1	0|1	./.	0|1	0/0
Cq5B	56320544	Cq5B:56320544	T	C	105510	PASS	.	GT	0/1	0/1	0/1	0/1	0/0	0/1	0/1	0/1	0/1	0/1	0/1	0/1	0/1	0/1	./.	0/1	0/1	./.	0|0	0/1	0/1	0/1	0/1	./.	0/1	0/1	0/1	./.	0/1	0/1	0/1	0/1	1|1	0|0	0/1	0/1	0/1	0/1	0/1	0/0	.|.	0/1	0/1	0/1	0/1	./.	0/1	0/1	0/1	0/1	0/1	0/1	0/1	0/1	./.	.|.	./.
Cq5B	56320652	Cq5B:56320652	T	G	59561.4	PASS	.	GT	0|1	0/0	0|1	0|1	0/0	0|1	0|1	0/0	./.	0/0	0|1	0|1	0|1	0|1	0/0	0|1	0|1	0/0	0|0	0|1	0|1	0|1	0|1	./.	0|1	./.	0/0	./.	0|1	./.	0|1	0|1	.|.	0|0	0|1	0|1	0|1	0|1	0|1	0/0	0|0	0/0	0|1	0|1	./.	0/0	0/0	0/0	0/0	0|1	./.	0|1	0|1	0|1	./.	.|.	./.
Cq5B	56320797	Cq5B:56320797	A	*,T	91408.4	PASS	.	GT	1/2	1/2	1/2	2|2	0/0	1/2	0|0	1/2	1/2	1/2	1/2	1/2	.|.	1/2	./.	1|1	0|0	0/0	0|0	.|.	1/2	0|0	1/2	0|2	0|0	./.	1/2	0/0	0|1	./.	.|.	1/2	1|1	0|0	1/2	1/2	1/2	.|.	1/2	./.	.|.	1/2	1/2	1/2	0/1	0/0	0/0	0/2	1/2	0|0	0/0	1/2	1/2	1/2	./.	.|.	0/0
Cq5B	56322931	Cq5B:56322931	G	A	40900.4	PASS	.	GT	0/1	0/0	0/1	.|.	0/0	0/1	0/1	0/1	0/0	0/1	0/1	0/1	0|0	0/0	./.	0/1	0/1	0/0	0|0	0|0	0/1	0/1	0/0	0|0	0|0	./.	0/0	0/0	0/1	0/1	0|0	0/1	0/1	0/1	0/0	0/1	0/1	0/1	0/1	0/0	0|0	0/1	0/1	0/0	0/1	0/0	0/0	0/0	0/1	0/1	0/1	0/1	./.	0/1	0/0	0/1	0/0
Cq5B	56323170	Cq5B:56323170	A	G	232614	PASS	.	GT	0|1	0|1	0|1	0|1	./.	0|1	0|1	0|1	0|1	0|1	0|1	0|1	0|1	0|1	0/0	0|1	0|1	0/0	0|0	0|1	0|1	0/0	0|1	.|.	0|1	0|1	0|1	./.	0|1	./.	0|1	0|1	0|1	0/0	0|1	0|1	0|1	0|1	0|1	0/0	0|0	0|1	0|1	0|1	0|1	0|1	0|1	0|1	0|1	0|1	1/1	0|1	0|1	0|1	0|1	0|1	0/0
Cq5B	56323187	Cq5B:56323187	A	T	656.35	PASS	.	GT	0|0	0|0	0|0	.|.	./.	0|0	0|0	0|0	0|0	0|0	0|0	0|0	0|0	0|0	0/0	0|1	0|0	0/0	0|0	0|0	0|0	0/0	0|0	.|.	0|0	0|0	0|0	./.	0|0	0/0	0|0	0|0	0|0	0/0	0|0	0|0	0|0	0|0	0|0	0/0	0|0	0|0	0|0	0|0	0|0	0|0	.|.	0|0	0|0	0|0	0/0	0|0	.|.	0|0	0|0	0|0	0/0
Cq5B	56323726	Cq5B:56323726	G	A	1814.67	PASS	.	GT	0|0	0|0	0|0	0|0	0/0	0|1	0|0	0|0	0|0	0|0	0|0	0|0	0|0	0|0	./.	0|1	0|1	0/0	0|0	0|0	0|0	0/0	0|0	0|0	0|0	.|.	0|0	0/0	0|0	0/0	0|0	.|.	0|0	0/0	0|0	0|0	.|.	0|0	0|0	./.	.|.	0|0	0|0	0|0	0|0	0|0	0|0	0|0	0|0	0|0	0/0	0|0	0|0	0|0	.|.	.|.	0/0
Cq5B	56324033	Cq5B:56324033	C	T	82682.4	PASS	.	GT	0|0	0|1	0|0	.|.	0/0	0|1	0|1	0|0	0|1	0|1	0|0	0|1	0|0	0|1	./.	0|1	0|1	./.	0|0	0|1	0|1	0/0	0|1	0|0	0|0	0/1	0|1	0/0	0|0	0|1	0|0	.|.	0|1	0/0	0|1	0|0	0|1	0/1	0|1	0|1	0|0	0/1	0|1	0|1	0|0	0|0	0|1	0|1	.|.	0/1	0|1	0/1	0|1	0|1	0|0	0/1	./.
Cq5B	56324634	Cq5B:56324634	G	T	593.16	PASS	.	GT	0|0	0|0	0|0	0|0	0/0	0|0	0|0	0|0	0|0	0|0	0|0	0|0	0|0	0|0	0/0	0|0	0|0	0/0	0|0	0|0	0|0	0/0	0/1	.|.	0|0	./.	0|0	0/0	0|0	.|.	0|0	0|0	0|0	0/0	0|0	0|0	0|0	0/0	0|0	0|0	.|.	./.	0|0	0|0	0|0	.|.	0|0	.|.	.|.	0/0	0|0	0/0	0|0	.|.	0|0	./.	0/0
Cq5B	56325737	Cq5B:56325737	A	G	216264	PASS	.	GT	0|1	0|1	0|1	.|.	0/0	0|1	0|1	0|1	0|1	0|1	0|1	0|1	0|1	0|1	./.	0|1	0|1	./.	.|.	0|1	1|1	./.	0|1	0/1	0|1	0/0	0|1	./.	0|1	0|1	0|0	0|1	0|1	0|1	0/1	0|1	0|0	0|1	0|1	0|0	.|.	0|1	0|1	1|1	0|1	.|.	0|1	0|1	0|1	0|1	0|1	0|1	0|1	0|1	0|1	0|1	0/0
Cq5B	56326137	Cq5B:56326137	C	G	5930.17	PASS	.	GT	0|0	0|0	0|0	0|0	./.	0|0	0|0	.|.	0|0	0|0	0|0	0|0	0|0	0|0	./.	0|0	0|0	./.	.|.	0|0	0|0	0/0	0|0	0/0	0|0	./.	0|0	0/0	0|0	0|0	0|0	0|0	0|0	0|0	0/0	0|0	0|0	0|0	0|0	.|.	.|.	0|0	0|0	0|0	.|.	0|0	0|0	0/1	0|0	0|0	0|0	0|0	0|0	0|0	.|.	0|0	0/0
Cq5B	56326175	Cq5B:56326175	C	T	138612	PASS	.	GT	0|1	0|1	0|0	0/1	./.	0|1	.|.	.|.	0|0	0|1	0|1	0|1	0|1	0|1	./.	0|1	0|1	./.	0|0	0|1	0|1	0|1	0|1	./.	0|1	./.	0|1	0/0	0/1	1|1	0|1	0|1	0|1	0|1	0|1	0|1	0|1	0|1	0|1	.|.	.|.	0|1	0|1	0|1	0|0	0|0	0|1	0/0	0|1	0|1	0|1	.|.	0|1	0|1	0|1	0|1	0/0
Cq5B	56326453	Cq5B:56326453	G	A	99018	PASS	.	GT	0|1	0|1	0|0	0|1	0/0	0|0	0|1	0|1	0|1	0|1	0|1	0|1	0|0	0|1	0/0	0|1	0|1	./.	0|0	0|1	0|1	0|0	0|1	0/0	0|0	./.	0|1	0/0	0|1	0|0	0|1	0|1	0|1	0|1	0|1	0|1	0|1	0|1	0|1	0|0	0|0	0|1	0|1	0|1	.|.	0|0	0|1	0|1	0|0	0|0	0|1	0|1	0|1	0|1	0|0	0|1	./.
Cq5B	56326557	Cq5B:56326557	G	T	76733.6	PASS	.	GT	0/1	0/1	0|0	0/1	0/0	0|0	0|0	.|.	0/1	0/1	0|0	0/1	0|0	0/1	./.	0/1	0|0	0/0	0|0	0/1	0/1	0/1	0/1	0/0	0|0	0/0	0/1	0/0	0/1	0/1	0/1	0/1	0|0	0/1	0/1	0/1	0|0	0/1	0/1	.|.	.|.	0/1	0|0	0/1	0/1	0|0	0/1	0/1	0/1	0|0	0/1	0|0	0|0	0/1	0|0	0/1	0/0
Cq5B	56326820	Cq5B:56326820	T	C	10781.5	PASS	.	GT	0/0	0/0	0|0	./.	1/1	0|0	.|.	.|.	0/0	0/0	0|0	0/0	0|0	0/0	0/0	0/0	0|0	0/0	0|0	./.	0/0	0/0	0/0	0/0	0|0	./.	0/0	0/0	0/0	0/0	0/0	0/0	0|0	0/0	0/0	0/0	0|0	0/0	0/0	.|.	0|0	./.	0|0	0/0	0/0	0|0	0/0	0/0	0/0	0|0	0/0	.|.	0|0	0/0	.|.	0/0	0/0
Cq5B	56328476	Cq5B:56328476	T	C	74343.2	PASS	.	GT	0|1	0/0	.|.	0|1	0/0	0|1	0|0	0|1	0|1	0/0	0|0	0|1	0|1	0/0	0/0	0|1	0|1	./.	0|0	./.	0/0	0/0	0|1	0/0	0|0	0|1	0/0	0/0	0/0	0|1	0|1	0|1	0|1	0|1	0|1	0|1	0|1	0|1	0|1	.|.	0|0	0|1	0|1	0|1	0|1	0|0	0|1	0|1	0/0	0|1	0|1	0|1	0|1	0|1	0|1	./.	0/0
Cq5B	56328755	Cq5B:56328755	G	C	159973	PASS	.	GT	0/1	0/1	0/1	0/1	0/0	0/1	0/1	0/1	0/1	0/1	0/1	.|.	0/1	0/1	0/0	0/1	0/1	0/0	0|0	0/1	0/1	0/1	0/1	0/0	0/1	0/1	0/1	0/1	0/1	0/1	0/1	0/1	0/1	0/1	0/1	0/1	0/1	0/1	0/1	0/1	.|.	0/1	0/1	0/1	0/1	0|0	0/1	0/1	0/1	0/1	1|1	0/1	0/1	0/1	0|1	0/1	0/0
Cq5B	56330469	Cq5B:56330469	A	T	73014.5	PASS	.	GT	0/0	0|1	0/0	0/0	0/0	0/0	0/0	0/0	./.	0|1	0/0	0|0	0/0	0/0	0/0	0|1	0/0	0/0	0|0	0/0	./.	0/0	./.	0/0	0/0	0|1	./.	0/0	0|1	0/0	0|1	./.	0|1	0|1	./.	0|1	0/0	0|1	./.	0/0	0|0	0|1	0/0	0/0	0|1	0|0	0/0	0|1	0/0	0/0	0|1	0|1	0/0	0|1	0|1	0/0	0/0
Cq5B	56330667	Cq5B:56330667	G	C	154422	PASS	.	GT	0/1	0|1	0/0	0/1	0/0	0/1	0|1	0/0	0|1	.|.	0/1	0/1	0/1	0/1	0/0	0|0	0/1	0/0	0|0	0|1	0/1	0/1	0|1	0/0	0/1	.|.	0|1	0/0	0/1	0|1	0|1	0|1	0|1	0/1	0|1	0|1	./.	0/1	./.	0/1	0|0	0|1	0/0	0|1	0/1	0|0	0/0	0|1	0|1	0|1	0|1	0/1	0/1	.|.	.|.	./.	./.
Cq5B	56334776	Cq5B:56334776	T	C	17919.5	PASS	.	GT	0/0	0|0	./.	0/0	0/0	0/0	0|0	0/0	0|0	0|0	0/0	0/0	0/0	0/0	0/0	.|.	0/0	0/0	0|0	0|0	0/0	0/0	0|0	0/0	0/0	.|.	0|0	0/0	0/0	0|0	0|0	0|0	0|0	0/0	0|0	0|0	0/0	0/1	0/0	0/0	0|0	0|0	0/0	0|0	./.	.|.	0/0	0|0	0|0	0|0	0|0	./.	0/0	0|0	.|.	0/0	0/0
Cq5B	56349389	Cq5B:56349389	T	A	2222.12	PASS	.	GT	0/0	0|0	0/0	./.	0/0	0/0	.|.	0/0	0|0	0|0	0/0	0/0	0/0	0/0	0/0	0|0	0/0	0/0	1|1	0|0	0/0	0/0	0|0	0/0	0/0	0|0	0|0	./.	0/0	0|0	.|.	0|0	0|0	0/0	0|0	0|0	0/0	0/0	0/0	0/1	0|0	.|.	0/0	0|0	0/0	0|0	0/0	.|.	0|0	0|0	.|.	0/0	0/0	0|0	0|0	0/0	0/0
Cq5B	56350628	Cq5B:56350628	G	A	16953.7	PASS	.	GT	0/0	0|0	1/1	0/0	0/0	0/0	0|0	0/0	1|1	0|0	0/0	1/1	0/0	0/0	0/0	0|0	./.	0/0	0|0	.|.	0/0	0/0	0|0	0/0	0/0	.|.	.|.	0/0	0/0	0|0	0|0	0|0	0|0	0/0	0|0	1|1	1/1	0/0	0/0	0/0	0|0	0|0	1/1	0|0	0/0	.|.	0/0	.|.	0|0	0|0	.|.	0/0	0/0	0|0	.|.	0/0	0/0
Cq5B	56350832	Cq5B:56350832	T	A	238.31	PASS	.	GT	0/0	0|0	0/0	./.	0/0	0/0	0|0	0/0	0|0	0|0	./.	0/0	0/0	./.	0/0	0|0	0/0	0/0	.|.	0|0	0/0	0/0	0|0	0/0	./.	0|0	0|0	0/0	0/0	0|0	0|0	0|0	0|0	0/0	0|1	0|0	0/0	0/0	0/0	./.	0|0	0|0	0/0	0|0	0/0	.|.	0/0	0|0	0|0	.|.	.|.	0/0	0/0	0|0	0|0	./.	0/0
Cq5B	56374713	Cq5B:56374713	C	T	1099.89	PASS	.	GT	./.	.|.	0/0	./.	0/0	0/0	0|0	0/0	0|0	0|0	0/0	0/0	0/0	0/0	0/0	0|0	0/0	./.	0|0	0|0	0/0	0/0	0|0	0/0	0/0	0|0	0|0	0/0	1/1	0|0	0|0	0|0	0|0	./.	0|0	0|0	./.	0/0	0/0	./.	0|0	0|0	0/0	0|0	0/0	0|0	0/0	0|0	0|0	0|0	.|.	0/0	0/0	0|0	0|0	0/0	0/0
Cq5B	56395590	Cq5B:56395590	G	A	216.62	PASS	.	GT	0/0	0|0	0/0	0/0	0/0	0/0	0|0	0/0	0|0	.|.	0/0	0/0	./.	0/0	0/0	0|0	0/0	0/0	0|0	.|.	0/0	0/0	0|0	0/0	0/0	0|0	0|0	0/0	0/0	0|0	0|1	0|0	0|0	./.	.|.	0|0	./.	./.	0/0	0/0	.|.	0|0	0/0	0|0	0/0	.|.	0/0	.|.	0|0	0|0	.|.	0/0	0/0	0|0	0|0	0/0	0/0
Cq5B	56418424	Cq5B:56418424	T	C	5979.14	PASS	.	GT	0/0	0|0	0/0	0/0	0/0	0/0	0|0	0/0	0|0	0|1	0/0	0/0	0|1	0/0	0/0	0|0	0/0	0/0	0|0	0|0	0/0	0/0	0|0	./.	0/0	.|.	0|0	0/0	0/0	0|1	0|0	0|0	0|1	0/0	0|0	0|0	0/0	0/0	0/0	./.	.|.	.|.	0/0	0|1	0/0	0|0	0/0	0|0	0|0	0|0	0|0	0/0	0/0	0|0	.|.	./.	./.
Cq5B	56462152	Cq5B:56462152	G	C	247.16	PASS	.	GT	0/0	0|0	0/0	0/0	0/0	0/0	0|0	0/0	0|0	0|0	0/0	0/0	0|0	0/0	1/1	0|0	0/0	0/0	0|0	0|0	0/0	0/0	0|0	0/0	0/0	0|0	0|0	0/0	0/0	.|.	0|0	0|0	0|0	0/0	0|0	0|0	0/0	0/0	0/0	./.	0|0	0|0	0/0	0|0	0/0	.|.	0/0	0|0	0|0	0|0	0|0	0/0	0/0	0|0	.|.	0/0	0/0
Cq5B	56502210	Cq5B:56502210	A	T	5636.61	PASS	.	GT	0/0	0|0	0/0	0/0	0/0	0/0	0|0	0/0	0|0	0|0	0/0	0/0	0|0	0/0	./.	0|0	0/0	./.	0|0	0|0	0|1	./.	0|0	0/0	0/0	.|.	0|0	0/0	0/0	0|0	0|0	0|0	0|0	0/0	0|0	0|1	0|1	0/0	0/0	./.	0|0	0|0	0/0	0|0	0/0	.|.	0/0	0|0	0|0	0|0	0|0	0/0	0/0	0|0	0|0	0/0	./.
Cq5B	56502349	Cq5B:56502349	G	A	107995	PASS	.	GT	0/0	0|0	0/1	./.	0/0	0/1	.|.	0/0	0|1	0|1	0/1	0|1	0|0	0/0	./.	0/1	0/0	./.	0|0	0/1	0|1	./.	0|1	0|1	0/0	.|.	0|1	0/0	0/0	0/1	0/1	0/1	0/1	0/0	0/1	0|1	0|1	0/1	0/1	./.	0|0	0|1	0/1	0|0	0/1	.|.	0/0	0|1	0/1	.|.	0/1	0|1	0|1	0/1	0/1	0/1	./.
Cq5B	56502352	Cq5B:56502352	C	A	5839.39	PASS	.	GT	0/0	0|0	0/0	./.	0/0	0/0	.|.	0/0	0|1	0|0	0/0	0|1	0|0	0/0	./.	0/0	0/0	./.	0|0	0/0	0|1	./.	0|0	0|0	0/0	.|.	0|0	0/0	0/0	0/0	0/0	0/0	0/0	0/0	0/0	0|0	0|1	0/0	0/0	./.	0|0	0|0	0/0	0|0	0/0	.|.	0/0	0|0	0/0	.|.	0/0	0|0	0|0	0/0	0/0	0/0	./.
Cq5B	56525934	Cq5B:56525934	A	G	25806.8	PASS	.	GT	0/0	0|0	0/0	0/0	0/0	0/0	0|0	0/0	.|.	0|0	0/0	0|0	0|0	0/0	./.	./.	0/0	0/0	0|0	0/0	0|0	0/0	0|0	0|0	0/0	0|0	0|0	0/0	0/0	0/0	0/0	0/0	0/0	0/0	0/0	0|0	0|0	0/0	0/0	0/0	0|0	0|0	0/0	0|1	0/0	0|0	0/0	0|0	0/0	0|0	./.	0|0	0|0	0/0	./.	0/0	./.
Cq5B	56525951	Cq5B:56525951	A	G	28990.7	PASS	.	GT	0/0	0|0	0/0	0/0	0/0	0/0	0|0	0/0	0|0	0|0	./.	0|0	.|.	./.	./.	0/0	0/0	0/0	0|0	0/0	0|0	0/0	0|0	0|0	0/0	0|0	0|0	0/0	0/1	0/0	0/0	0/0	0/0	0/0	0/0	0|0	0|0	0/0	0/0	0/0	0|0	0|0	./.	0|1	0/0	0|0	0/0	0|0	0/0	0|0	./.	0|0	0|0	0/0	./.	0/0	./.
Cq5B	56528297	Cq5B:56528297	G	C	511.87	PASS	.	GT	0/0	0|0	0/0	./.	0/0	0/0	0|0	0/0	0|0	0|0	0/0	0|0	0|0	0/0	0/0	./.	./.	0/0	0|0	0/0	0|0	0/0	0|0	0|0	0/0	.|.	0|0	0/0	./.	0/0	0/0	0/0	0/0	0/0	0/0	0|0	0|0	0/0	0/0	./.	0|0	0|0	./.	0|0	0/0	0|1	./.	0|0	0/0	.|.	./.	0|0	.|.	0/0	0/0	0/0	0/0
Cq5B	56535089	Cq5B:56535089	G	A	1302.25	PASS	.	GT	0/0	.|.	0/0	./.	0/0	0/0	0|0	0/0	0|0	0|0	0/0	0|0	.|.	./.	0/0	0/0	0/0	0/0	.|.	0/0	0|0	0/0	0|0	0|0	0/0	.|.	0|0	0/0	0/0	0/0	0/0	1/1	0/0	./.	0/0	0|0	.|.	./.	0/0	./.	0|0	0|0	0/0	0|0	0/0	0|0	0/0	0|0	0/0	0|0	0/0	0|0	0|0	0/0	./.	0/0	0/0
Cq5B	56559231	Cq5B:56559231	G	A	8185.66	PASS	.	GT	./.	0|0	0/0	./.	0/0	0/0	0|0	0/0	0|0	0|0	0/0	0|0	0|0	0/0	./.	0/0	0/0	0/0	0|0	0/0	0|0	0/1	0|0	0|0	0/0	.|.	0|0	0/0	0/0	./.	./.	0/0	./.	./.	0/0	0|0	0|0	0/0	0/0	0/0	0|0	.|.	0/0	0|0	0/0	0|0	0/0	0|0	0/0	0|0	0/0	0|0	0|0	0/0	0/0	0/0	0/0
Cq5B	56561660	Cq5B:56561660	T	G	41546.3	PASS	.	GT	1/1	1|1	0/0	./.	0/0	0/0	0|0	1/1	0|0	1|1	1/1	.|.	0|0	0/0	0/0	0/0	0/0	0/0	.|.	0/0	0|0	0/0	0|0	0|0	0/0	.|.	1|1	0/0	0/0	0/0	./.	1/1	1/1	1/1	0/0	0|0	0|0	0/0	1/1	./.	0|0	0|0	0/0	1|1	0/1	0|0	0/1	0|0	1/1	0|0	0/0	0|0	0|0	1/1	0/0	0/0	0/0
Cq5B	56679321	Cq5B:56679321	T	G	173019	PASS	.	GT	0/1	0/1	0/1	0|1	./.	0/1	.|.	0|1	0|1	0|1	0|1	0/1	0|0	0|1	./.	0|1	0/1	0/0	.|.	0|1	0|1	./.	0|1	0|1	0|1	0/1	0|1	0/0	0/0	0|1	./.	0|1	0/1	0/1	0|1	0|1	0|1	0|1	0|1	./.	0/1	0|1	0|1	0/1	0/1	.|.	0|1	0|1	./.	.|.	0|1	0|1	0/1	0|1	0|1	0/0	0/0
Cq5B	56680254	Cq5B:56680254	T	C	21854.2	PASS	.	GT	0|1	0/0	0|1	0|0	0/0	0|1	0|0	0|1	.|.	0|0	0|0	0/0	0|0	0|0	0/0	0|0	0/0	0/0	0|0	.|.	0|0	./.	0|1	0|0	0|0	0|1	0|0	0/0	0/0	0|0	0/0	.|.	0|1	./.	0|0	0|0	.|.	0|1	0|0	./.	0|1	0|0	0|0	0/0	./.	0|0	0|0	0|1	0/0	0|0	0|0	0/1	0/0	0|1	0|0	0/0	0/0
Cq5B	56680912	Cq5B:56680912	C	T	31950.2	PASS	.	GT	0|0	0/0	0|0	.|.	./.	0|0	0|0	0|0	0|0	0|0	0|0	0|1	0|0	0|1	0/0	0|0	0|1	0/0	0|0	0|1	0|0	./.	0|0	.|.	0|0	.|.	0|0	0/0	./.	.|.	0/0	0|0	.|.	0|1	0|1	0|0	0|0	0|0	0|0	./.	0|0	.|.	0|0	0/0	0/0	0|0	.|.	0|0	0/0	0|0	0|0	0|1	0/0	0|1	0|0	0|1	0/0
Cq5B	56680994	Cq5B:56680994	G	A	76168.7	PASS	.	GT	0|0	0|1	0|1	.|.	./.	0|1	0|0	0|1	0|1	0|0	0|0	0|0	0|0	0/1	0/0	0|1	0|1	0/0	0|0	0|1	0|1	0/0	0|1	0|1	0|1	.|.	.|.	0/0	0/0	.|.	0|1	0|1	.|.	0|0	0|1	0|1	0|0	0|1	0|1	./.	0|0	0|1	0|0	0/0	0/0	0|0	0|0	0|0	0|1	0|0	0|1	0|1	0|1	0|1	1|1	0|1	0/0
Cq5B	56681320	Cq5B:56681320	G	A	4760.05	PASS	.	GT	0|0	0|0	0|0	0|1	0/0	.|.	0|0	0|0	0|1	.|.	0|0	0|0	0|0	0|1	0/0	0|0	0|0	0/0	0|0	0|0	0|0	0/0	0|0	.|.	0|0	.|.	0|0	0/0	0/0	0|0	0|0	0|0	0|0	0|0	0|0	0|0	0|0	0|0	0|1	./.	0|0	0|0	0|0	./.	0/0	0|0	0|0	0|0	.|.	.|.	0|0	0|0	0|0	0|0	.|.	0|0	0/0
Cq5B	56681358	Cq5B:56681358	C	T	2686.08	PASS	.	GT	0|0	0|0	0|0	0|0	0/0	.|.	0|0	0|0	0|1	.|.	.|.	0|0	0|0	0|0	0/0	0|0	0|0	0/0	0|0	0|0	0|0	0/0	0|0	.|.	.|.	.|.	0|0	0/0	0/0	0|0	0|0	0|0	0|0	0|0	0|0	0|0	0|0	0|0	0|1	./.	.|.	0|0	0|0	0/0	0/0	0|0	0|0	0|0	0|0	.|.	0|0	0|0	0|0	0|0	.|.	0|0	0/0
Cq5B	56681367	Cq5B:56681367	C	G	2402.15	PASS	.	GT	0|0	0|0	0|0	0|0	0/0	0|0	0|0	0|0	0|0	.|.	.|.	0|0	0|0	0|0	0/0	0|0	0|0	0/0	0|0	0|0	0|0	0/0	0|0	0|0	.|.	.|.	0|0	0/0	0/0	0|0	0|0	0|0	0|0	0|0	0|0	0|0	0|0	0|0	0|1	./.	.|.	0|0	0|0	0/0	0/0	0|0	0|0	0|0	0|0	.|.	0|0	0|0	0|0	0|0	.|.	0|0	./.
Cq5B	56681936	Cq5B:56681936	C	A	137841	PASS	.	GT	0|1	0|1	0|1	1|1	0/0	0|1	.|.	0|1	0|1	0|1	0|1	0|1	.|.	0|1	./.	0|1	0|1	0/0	0|0	0|1	0|1	0/0	0|1	.|.	0|1	0|1	0|0	./.	./.	0|1	0|1	0/1	0|1	0|1	0|1	0|1	0|1	0|1	0|1	0/0	0|1	0|1	.|.	0|1	0|1	0|0	0|1	0|1	0/1	0|0	0|1	.|.	0|1	0|1	0|1	0|1	0/0
Cq5B	56682223	Cq5B:56682223	T	A	14583.4	PASS	.	GT	0|1	0|0	0|0	.|.	0/0	0|0	.|.	0|1	0|0	0|0	0|0	0|0	.|.	0|0	0/0	0|0	0|1	0/0	.|.	0|1	0|0	0/0	0|0	0|0	.|.	0|0	0|0	./.	0/0	0|0	.|.	./.	0|0	0|0	0|1	0|1	0|0	0|0	0|1	0/0	0|0	0|1	0|0	0|1	0|0	0|0	0|0	0|0	0/0	.|.	0|0	0|0	0|0	0|1	0|0	0|0	0/0
Cq5B	56683127	Cq5B:56683127	A	G	83146.1	PASS	.	GT	0|1	0|1	.|.	0|0	./.	0|1	0|0	0|1	0|1	0|1	0|0	0|1	0|0	0|1	0/0	0|1	0|1	0/0	0|0	0/1	0|1	0/0	0|1	0|0	0|1	0|0	0|1	0/0	0/0	0|1	0|0	0|1	0|1	0|1	0|1	0|0	0|1	0|0	0|1	./.	0|1	0|1	0|1	0|0	0|1	0|0	0|1	0|0	./.	0|1	0|0	0|1	0|1	0|0	0/1	0|0	0/0
Cq5B	56683258	Cq5B:56683258	G	T	105412	PASS	.	GT	0|1	0|0	0|0	0|0	0/0	0|1	.|.	0|1	0|0	.|.	0|1	0|0	.|.	0|1	0/0	0|1	0|1	0/0	0|0	0|1	0|1	0/0	0|1	0|0	0|1	0|0	0|0	0/0	./.	0|1	0|1	0|0	0|1	0|1	0|1	.|.	0|1	0|1	0|1	./.	0|1	0|1	0|1	0|0	0|1	0|0	0|1	0|0	0|1	.|.	0|1	.|.	0|1	0|1	0|1	0|1	0/0
Cq5B	56683390	Cq5B:56683390	T	C	87516.9	PASS	.	GT	0|1	0|1	0|1	.|.	0/0	0|1	.|.	0|0	0|1	0|1	0|1	0|0	.|.	0|1	0/0	0|1	0|1	0/0	0|0	0|1	0|1	0/0	0|1	0|0	0|1	0|1	0|0	0/0	0/0	0|1	0|1	0|1	0|0	0|0	.|.	0|1	0|1	0|1	0|1	0/0	0|1	0|1	0|0	0|1	0|1	0|0	0|1	0|1	0|1	0|0	0|1	0|1	0|0	1|1	0|1	0|1	./.
Cq5B	56683537	Cq5B:56683537	G	T	12273.5	PASS	.	GT	0|0	0/1	0|0	0|1	0/0	0|0	0|0	0|1	0|0	0|1	0|0	.|.	0|0	0|0	0/0	0|0	0|0	0/0	0|0	0|0	0|1	0/0	0|0	0|0	0|0	.|.	.|.	0/0	0/0	0|0	0|0	0|0	.|.	0|1	0|0	0|1	0|1	0|1	0|1	0/0	0|1	0|0	0|0	0|0	0|0	0|0	0/1	0|0	0|0	0|0	.|.	0|1	.|.	0|0	.|.	0|0	0/0
Cq5B	56683597	Cq5B:56683597	G	T	11115.8	PASS	.	GT	0|0	0|1	.|.	0|1	./.	0|0	0|0	0|0	0|0	0|1	0|0	.|.	.|.	0|0	0/0	0|0	0|0	0/0	0|0	0|0	0|1	0/0	0|0	0|0	0|0	.|.	.|.	0/0	0/0	.|.	0|0	0|0	0|0	0|1	0|0	0|0	0|1	0|1	0|0	0/0	0|1	0|0	0|0	0|0	0|0	0|0	0/0	.|.	0|1	0|0	.|.	0|0	0|0	0|0	.|.	.|.	0/0
Cq5B	56683621	Cq5B:56683621	A	T	13359.4	PASS	.	GT	0|0	0/1	0|0	0|0	0/0	0|0	0|0	0|0	0|0	0|0	0|0	.|.	.|.	0|0	0/0	0/1	0|0	0/0	0|0	.|.	0|0	0/0	0|0	0|0	0|0	.|.	.|.	0/0	0/0	.|.	0|0	0|0	0|0	0/1	0|0	0|0	0/1	0/1	0|0	0/0	0/1	0|0	0|0	0|0	0|0	0|0	0/0	.|.	0/1	0|0	.|.	0|0	0|0	0|0	.|.	.|.	0/0
Cq5B	56683671	Cq5B:56683671	C	T	5221.61	PASS	.	GT	0|0	0/0	.|.	.|.	0/0	.|.	0|0	0|0	0|0	0|0	0|0	0|0	0|0	0|1	0/0	0|1	0|0	0/0	0|0	0|0	0|0	0/0	.|.	0|0	0|0	.|.	0|0	0/0	0/0	0|0	0|0	.|.	0|0	0/0	0|0	0|1	0|1	0/0	0|0	./.	0/0	0|0	0|0	0|0	0|0	0|0	0/0	.|.	0|1	.|.	0|0	0|0	0|0	0|0	.|.	.|.	0/0
Cq5B	56684271	Cq5B:56684271	A	G	856.94	PASS	.	GT	0|0	./.	0|0	.|.	0/0	0|0	.|.	0|0	0|0	0|0	0|0	0|0	0|0	0|0	0/0	0|0	0|0	0/0	0|0	0|0	0|0	0/0	0|0	0|0	0|0	.|.	0|0	0/0	./.	0|0	0|0	0|0	1|1	./.	0|0	0|0	0|0	0/0	0|0	./.	0/0	0|0	0|0	0|0	0|0	0|0	0/0	0|0	0|0	0|0	0|0	0|0	0|0	0|0	0|0	0|0	0/0
Cq5B	56684316	Cq5B:56684316	C	T	99120.2	PASS	.	GT	0|0	0|1	0|1	.|.	0/0	0|0	.|.	0|0	0|1	0|1	0|1	0|1	0|0	0|1	./.	0|1	0|1	./.	0|0	0|1	0|0	0/0	0|1	0|0	0|1	.|.	0|1	0/0	./.	0|1	.|.	.|.	0|0	0/0	0|1	0|1	0|1	0|1	0|1	./.	0|1	0|1	0|1	0|0	0|0	0|0	0|1	0|0	0|1	0|0	0|1	0|0	0|1	0|1	0|0	0|1	0/0
Cq5B	56684340	Cq5B:56684340	T	A	42398.1	PASS	.	GT	0/1	0/1	0|0	0|0	0/0	0|0	0|0	0/1	0|0	0|1	0|1	0|0	0|0	0/1	0/0	0|1	0/1	./.	0|0	0|0	0|0	0/0	0|0	0|0	0|1	.|.	0/1	./.	./.	0/1	.|.	.|.	0|0	0/0	0/1	0|0	0|0	0|1	0/1	./.	0|0	0/1	0|1	0|0	.|.	0|0	0|1	0/1	0/1	0|0	0/1	0/1	0|1	0/1	.|.	0/1	0/0
Cq5B	56684439	Cq5B:56684439	T	A	112329	PASS	.	GT	0|1	0|1	0|1	0|0	./.	0/1	0|0	0|1	0|1	0|1	0|1	0|1	0|0	0/0	0/0	0|1	0/0	./.	0|0	0|1	0|1	0/0	0|1	0|1	0|1	0|0	0|1	./.	0/0	0|1	0/1	0|1	0|1	0|1	0|1	0|1	0|0	0|1	0|1	./.	0|1	0/1	0/1	0|0	0|1	0|0	0|0	0|1	./.	0|0	0|1	0|1	0|1	0|1	0|1	0/0	./.
Cq5B	56704296	Cq5B:56704296	G	T	898.32	PASS	.	GT	0|0	0|0	0|0	0|0	./.	0/0	0|0	.|.	0|0	0|0	0|1	0|0	0|0	0/0	./.	0|0	0/0	0/0	0|0	0|0	0|0	0/0	0|0	0|0	0|0	.|.	0|0	0/0	0/0	0|0	0/0	0|0	0|0	0|0	0|0	0|0	0|0	0|0	0|0	0/0	.|.	0/0	0/0	0|0	.|.	0|0	0|0	0|0	0/0	0|0	.|.	0|0	0|0	0|0	.|.	0/0	0/0
Cq5B	56805707	Cq5B:56805707	C	T,*	2360.43	PASS	.	GT	0|0	0|0	0|0	0|0	0/0	0/0	0|0	.|.	.|.	0|0	0|0	0|0	0|0	0/0	0/2	0|0	0/0	0/0	0|0	0|0	0|0	./.	0|0	0|0	0|1	.|.	0|0	0/0	0/0	.|.	0/0	0|0	0|0	0|0	0|0	0|0	0|0	0|0	0|0	./.	0|0	0/0	./.	0|0	0|0	0|0	0|0	0|0	0/0	0|0	0|0	0|0	0|0	0|0	.|.	./.	0/0
Cq5B	56813862	Cq5B:56813862	C	T	1185.91	PASS	.	GT	0|0	0|0	0/1	0|0	0/0	0/0	0|0	0|0	0|0	0|0	0|0	0|0	0|0	0/0	./.	0|0	0/0	0/0	.|.	0|0	0|0	0/0	0|0	.|.	0|0	.|.	0|0	./.	./.	0|0	0/0	0|0	0|0	0|0	0|0	0|0	0/1	.|.	0|0	./.	.|.	0/0	0/0	.|.	0|0	0|0	0|0	0|0	0/0	0|0	0|0	0|0	0|0	0|0	0/1	./.	0/0
Cq5B	56814373	Cq5B:56814373	T	C	19622.1	PASS	.	GT	0|0	0|0	0/0	0|0	0/0	0|1	.|.	0|1	0/1	0|0	0|0	0/1	0|0	0/0	0/0	0|0	0/1	0/0	0|0	0/1	0/1	0/0	0/1	0|0	0|1	.|.	0/1	0/0	./.	0|0	0/1	0|0	0|1	0|1	0|0	0|0	0/1	0|0	0|1	./.	.|.	0/1	0/1	0|0	0|0	0|0	0|1	0|0	0/0	0|0	.|.	0|0	0|0	0|0	0/1	0/1	./.
Cq5B	56814552	Cq5B:56814552	C	T	16941.7	PASS	.	GT	0|0	0|0	0/1	0|0	0/0	0|0	0|0	0|0	0/1	.|.	0|0	0/1	0|0	0/0	./.	0|0	0/0	0/0	.|.	0/1	0/0	0/1	0/0	0|0	0|0	.|.	0/0	./.	0/0	0|0	0/0	0|0	0|0	0|0	0|0	0/1	./.	0|0	0|0	./.	.|.	0/1	0/1	0|0	0|0	0|0	0/1	0|0	0/0	0|0	0|0	0|0	0/1	0|0	0/0	./.	./.
Cq5B	56814583	Cq5B:56814583	C	T	9342.56	PASS	.	GT	0/1	0|0	0/0	0|0	0/0	0|0	.|.	0|0	0/1	0/1	0/1	0/0	0|0	0/0	./.	0|0	0/0	0/0	0|0	0/1	0/1	0/0	0/0	0|0	0|0	.|.	0/1	./.	0/0	0|0	0/0	0|0	0|0	0/1	0|0	0/0	./.	0|0	0/1	./.	.|.	0/0	0/0	.|.	0|0	0|0	0/0	0|0	0/0	0|0	0|0	0/1	0/1	0|0	0/0	./.	./.
Cq5B	56815813	Cq5B:56815813	C	T	85662.4	PASS	.	GT	0/1	0|1	./.	0/1	0/0	0|0	0|0	0/1	0/1	0|1	0/1	0/1	0/1	0|1	0/0	0/1	0/1	0/0	0|0	0/1	0|1	0/1	0/1	0|1	0|1	0|1	0|1	./.	0/0	0/1	0/1	0/1	0/1	0/1	0|1	0/1	0/1	0|1	0/0	./.	0|0	0/1	./.	.|.	0/1	.|.	0/1	0/1	0/1	0|0	0|0	0|1	0/1	0/1	0|1	0/0	./.
Cq5B	56816022	Cq5B:56816022	C	T	808.29	PASS	.	GT	./.	0|0	./.	0/0	0/0	0|0	0|0	0/0	0/0	0|0	0/0	0/0	0/0	0|0	./.	0/0	0/0	0/0	.|.	0/0	0|0	0/0	0/0	0|0	.|.	.|.	0|0	0/0	0/0	0/0	0/0	0/0	0/0	./.	0|0	0/0	0/0	0|0	0/1	./.	0|0	0/0	0/0	0|0	0/0	0|0	0/0	0/0	0/0	.|.	0|0	0/1	0/1	./.	0|0	0/0	0/0
Cq5B	56841356	Cq5B:56841356	G	A	17243.3	PASS	.	GT	0/0	0|0	0/0	0/0	0/0	0|0	0|0	0/0	0/0	.|.	0/0	0/0	0/0	0|0	./.	0/0	0/0	0/0	0|0	0/0	0|0	0/0	0/0	0|0	0|0	0|0	0|0	0/0	0/0	0/0	0/0	0/0	0/0	0/0	0/1	0/0	0/0	0|0	0/0	./.	0|0	0/0	0/0	0|0	./.	0|0	0/1	0/0	0/0	0|0	.|.	0/0	0/0	0/0	.|.	0/0	0/0
Cq5B	56882253	Cq5B:56882253	T	G	22707.9	PASS	.	GT	0|1	0/1	0/0	./.	0/0	0|1	0|0	0/1	0/0	.|.	0/1	./.	0/1	0|0	./.	0|1	0|1	0/0	.|.	0/1	0/1	0/0	0/1	0|0	0/1	.|.	0|0	0/0	0/0	0/1	0/0	0|1	0|1	0/1	0/0	0/0	0/1	0|1	0|1	./.	0|0	0|1	0/0	0|1	0/0	0|1	0/0	0/1	0/0	.|.	.|.	0/1	0/0	0|1	0/1	0/0	0/0
Cq5B	56943153	Cq5B:56943153	G	A	175261	PASS	.	GT	1|1	1/1	./.	1/1	1/1	1|1	1|1	./.	1/1	1|1	1/1	1/1	1/1	1|1	0/0	1|1	1|1	0/0	1|1	./.	./.	1/1	1/1	1|1	1/1	1|1	.|.	1/1	1/1	1/1	1/1	1|1	1|1	1/1	1/1	1/1	./.	1|1	1|1	1/1	0|0	1|1	1/1	1|1	1/1	1|1	1/1	1/1	1/1	1|1	1|1	1/1	./.	.|.	./.	1/1	./.
Cq5B	56954880	Cq5B:56954880	G	A	106856	PASS	.	GT	0|0	0/1	0/1	0/1	0/1	0/1	0/1	0/1	0/1	0/1	0/1	0/1	0/1	0/1	./.	0/1	0/1	0/1	0|0	0/1	0|1	./.	0/1	0/1	0/1	0/1	0/1	0/1	0/1	0/1	0/1	0/1	0/1	0/1	0/1	0/1	0/1	0/1	0/1	0/1	.|.	0/1	0/1	0/1	0/1	0/1	0/1	0/1	./.	0/1	0/1	0/1	0/1	0/1	0/0	0/1	0/0
Cq5B	56954984	Cq5B:56954984	T	A	2717.61	PASS	.	GT	0|0	0/0	0/0	./.	0/0	0/0	0/0	0/0	0/1	0/0	0/0	0/0	0/0	0/0	0/0	0/0	0/0	0/0	0|0	0/0	0|0	0/0	0/0	0/0	0/0	0/0	0/0	0/0	0/0	0/0	0/0	0/0	0/0	0/0	0/1	0/1	0/0	0/0	0/0	0/0	0|0	0/0	0/0	0/0	0/0	0/0	0/0	0/0	0/0	0/0	0/0	0/0	0/0	0/0	0/0	0/0	0/0
Cq5B	56954994	Cq5B:56954994	T	G	851.82	PASS	.	GT	0/1	0/0	0/0	0/0	0/0	0/0	0/0	0/0	0/0	0/0	0/0	0/0	0/0	0/0	0/0	0/0	0/0	0/0	0|0	0/0	0|0	0/0	0/0	0/0	0/0	0/0	0/0	0/0	0/0	0/0	0/0	0/0	0/0	0/0	0/0	0/0	0/0	0/0	0/0	0/0	0|0	0/0	0/0	0/0	0/0	0/0	0/0	0/0	0/0	0/0	0/0	0/0	0/0	0/0	0/0	0/0	0/0
Cq5B	56955107	Cq5B:56955107	T	G	93907.5	PASS	.	GT	0/0	0/1	0/1	0/1	0/1	0/1	0|1	0/1	0/1	0/1	0/1	0/0	0/1	0/1	0/0	0/1	0/1	0/1	0|0	0/1	0/1	0/1	0/1	0/1	0/1	0/1	0/1	0/1	0/1	0/1	0/1	0/1	0/1	0/1	0|1	0/1	0/1	0/1	0/1	0/0	0|1	0/1	0/1	0/1	0/1	0/1	0/1	0/1	0/1	0/1	0/1	0/1	0/1	0/1	0/1	0/1	./.
Cq5B	56955266	Cq5B:56955266	C	G	37638.8	PASS	.	GT	0/0	0/1	0/0	./.	0/1	0/1	0/1	0/1	0/0	0/0	0/1	0/1	0/1	0/1	0/1	0/1	0/1	0/1	0|0	0/0	0/1	0/0	0/0	0/1	0/1	0/0	0/0	0/0	./.	0/0	1/1	0/0	0/1	0/1	0/1	0/1	0/1	0/1	0/1	./.	.|.	0/1	0/1	0/1	./.	0/1	0/0	0/0	0/1	0/1	./.	0/1	0/1	0/1	./.	0/0	./.
Cq5B	56955337	Cq5B:56955337	T	C	82514.7	PASS	.	GT	0/0	0/1	0/1	./.	0/1	0/1	0/1	0/1	0/0	0/1	0/1	0/1	0/1	0/1	0/1	0/1	0/1	0/1	0|0	0/1	0/1	0/0	0/1	0/1	0/1	0/0	0/1	0/1	0/0	./.	0/1	./.	0/1	0/1	0/1	0/1	0/1	0/1	0/1	0/1	0|0	0/1	0/1	0/1	./.	0/1	0/1	0/1	0/1	0/1	./.	0/1	0/1	0/1	./.	0/1	./.
Cq5B	56955479	Cq5B:56955479	A	T	12289.3	PASS	.	GT	0/0	0/1	./.	0/0	0|1	0|1	0/0	0|1	0/0	0/1	0|1	0/0	0/0	0|1	0/0	0/0	0/1	0/1	0|0	0/1	0/0	./.	./.	0|1	0/0	./.	0/0	./.	./.	0/0	0/1	0/0	0/0	0|1	0/0	0/0	0/0	0/0	0/0	0/0	0|0	0/0	0/0	./.	./.	0/0	0/0	0|1	0|1	0/0	./.	0/1	0/0	0/0	./.	./.	0/0
Cq5B	56971632	Cq5B:56971632	G	A	10533.3	PASS	.	GT	0/0	0/1	0/0	./.	0|0	0|0	./.	0|0	0/0	0/0	0|0	0/0	./.	0|0	0/0	0/0	0/0	0/0	0|0	0/0	0/0	0/0	0/0	0|0	0/0	0/0	0/0	0/0	0/0	0/0	./.	0/0	0/0	.|.	0/0	0/0	0/0	0/0	0/0	0/0	0|0	0/0	0/0	0/0	./.	0/0	0/0	0|0	0|0	./.	0/0	0/0	0/0	0/0	./.	0/0	0/0
Cq5B	57035517	Cq5B:57035517	T	C	6613.67	PASS	.	GT	0/0	0/0	0/0	./.	0|0	0|0	0/0	0|0	0/0	0/0	0|0	0/0	0/0	0|0	./.	0/0	0/0	0/0	0|0	0/0	0/0	0/0	0/0	0|0	0/0	0/0	0/0	./.	0/0	0/0	1/1	0/1	0/0	.|.	0/0	0/0	0/0	0/0	0/0	./.	0|0	0/0	0/0	0/0	0/0	0/0	0/0	0|0	0|0	0/0	0/0	0/0	0/0	./.	0/0	0/0	0/0
Cq5B	57121964	Cq5B:57121964	A	T	463.45	PASS	.	GT	0/0	0/0	0/0	0/0	0|0	0|0	0/0	0|0	0/0	0/0	0|0	0/0	./.	0|0	0/0	0/0	0/0	0/0	0|0	0/0	0/0	0/0	./.	0|0	0/0	0/0	0/0	0/0	./.	0/0	0/0	0/0	0/1	0|0	0/0	0/0	0/0	0/0	0/0	0/0	.|.	0/0	0/0	0/0	0/0	0/0	0/0	0/1	0|0	0/0	0/0	0/0	0/0	./.	./.	./.	0/0
Cq5B	57136784	Cq5B:57136784	C	T	2674.48	PASS	.	GT	0/0	0/0	0/0	0/0	0|0	.|.	0/0	.|.	0/0	0/0	.|.	0/0	0/0	0|0	0/0	0/0	0/0	0/0	0|0	0/0	0/0	0/0	./.	0|0	0/0	0/0	0/0	0/0	./.	0/0	0/0	0/0	0/0	0|0	0/0	0/0	0/0	0/0	0/0	./.	.|.	0/0	0/0	0/0	0/0	0/0	0/0	0/0	0|0	0/0	0/0	1/1	0/0	0/0	./.	./.	0/0
Cq5B	57151241	Cq5B:57151241	C	A	10254	PASS	.	GT	./.	0/0	0/0	./.	0|0	0|0	0/0	0|0	0/0	0/0	.|.	0/0	0/0	.|.	./.	0/0	0/0	0/1	0|0	0/0	0/0	0/0	0/0	0|0	0/0	./.	0/0	0/0	0/0	0/0	0/0	0/0	0/0	0|0	0/0	0/0	0/0	0/0	0/0	0/0	0|0	0/0	0/0	0/0	./.	0/0	0/0	0/0	0|0	0/0	0/0	0/0	0/0	0/0	./.	./.	0/0
Cq5B	57151977	Cq5B:57151977	C	T	2395.58	PASS	.	GT	0/0	0/0	0/0	0/0	0|0	0|0	0/0	0|0	0/0	./.	0|0	0/0	0/0	0|0	./.	0/0	0/0	0/0	0|0	0/0	0/0	0/0	0/0	.|.	0/0	./.	0/0	0/1	0/0	0/0	0/0	./.	0/0	0|0	0/0	0/0	0/0	0/0	0/0	./.	0|0	./.	0/0	0/0	0/0	0/0	0/0	0/0	0|0	0/0	0/0	0/0	0/0	0/0	./.	0/0	0/0
Cq5B	57152561	Cq5B:57152561	C	G	38411.9	PASS	.	GT	./.	0/0	0/0	1/1	0|0	0|0	0/0	0|0	0/0	0/0	0|0	0/0	0/0	.|.	./.	1/1	0/0	0/1	0|0	./.	1/1	0/0	0/0	0|0	0/0	./.	0/0	./.	0/0	0/0	0/0	0/0	0/0	0|0	0/0	0/0	0/0	0/0	./.	./.	0|0	1/1	0/0	0/0	0/0	0/0	./.	0/1	0|0	0/0	./.	0/0	0/0	0/0	0/0	0/0	0/0
Cq5B	57186419	Cq5B:57186419	T	A	19169.5	PASS	.	GT	1/1	0/0	0/0	0/0	0|0	0/1	./.	.|.	0/0	1/1	1|1	0/0	1/1	1|1	0/0	0/0	0/0	0/0	0|0	./.	0/0	0/0	1/1	.|.	0/0	./.	0/1	0/0	0/0	0/0	./.	0/0	0/1	0|0	0/1	0/0	0/0	0/0	0/1	0/0	.|.	0/0	0/0	1/1	0/1	0/0	0/0	./.	1|1	0/0	./.	0/0	0/0	1/1	./.	./.	0/0
Cq5B	57210213	Cq5B:57210213	T	G	15272.2	PASS	.	GT	0/0	0/0	0|1	./.	0|0	0/0	0/0	0|0	0/0	0/0	0|0	0/0	0/0	0|0	./.	0/0	0/0	0/0	.|.	0/0	0/0	0/0	0/0	0|0	0/0	./.	./.	0/0	0/0	0/0	0/0	0/0	0/0	0|0	0/0	0/0	0/0	0/0	0/0	./.	0|0	0/0	0/0	0/0	0/0	0/0	0/0	0/0	0|0	0/0	0/0	0/0	0/0	0/0	./.	./.	0/0
Cq5B	57239663	Cq5B:57239663	A	G	7280.03	PASS	.	GT	0|1	0/0	0|0	./.	0|0	0/0	0/0	0|0	0/0	0|1	0|1	0|1	0|1	0|0	0/0	0/0	0/0	0/0	.|.	0/0	0|1	0/0	0|1	0|1	0/0	./.	0/0	0/0	0/0	./.	0/0	0/0	0/0	0|0	0/0	0|1	0/0	0/0	./.	./.	0|0	./.	./.	0/0	0/0	0/0	0/0	0/0	0|0	0/0	0/0	0/0	0|1	0/0	0/0	./.	0/0
Cq5B	57258700	Cq5B:57258700	A	G	36.79	PASS	.	GT	0|0	0/0	0|0	0/0	0|0	0/0	0/0	.|.	0/0	0|0	0|0	.|.	0|0	0|0	./.	0/0	0/0	0/0	0|0	0/0	0|0	0/0	0|0	0|0	0/0	./.	0/0	0/0	0/0	0/0	0/0	0/0	0/0	0|0	0/0	0|0	./.	0/0	0/0	./.	0|0	0/0	0|1	0/0	0/0	./.	0/0	0/0	0|0	0/0	./.	./.	0|0	0/0	./.	./.	0/0
Cq5B	57268181	Cq5B:57268181	G	A	3704.83	PASS	.	GT	0|0	0/0	0|0	0/0	0|0	./.	0/0	0|0	0/0	0|0	.|.	.|.	0|0	0|0	0/0	0/0	0/0	0/0	.|.	0/0	0|0	./.	0|0	0|0	0/0	0/0	0/0	./.	1/1	0/0	0/0	0/0	0/0	0|0	0/0	0|0	0/0	0/0	0/0	./.	0|0	./.	0|0	0/0	0/0	0/0	0/0	0/0	0|0	0/0	./.	0/0	.|.	0/0	./.	0/0	0/0
Cq5B	57268429	Cq5B:57268429	G	A	429.14	PASS	.	GT	0|0	0/1	0|0	./.	0|0	0/0	./.	0|0	0/0	0|0	.|.	0|0	.|.	.|.	0/0	0/0	0/0	./.	0|0	0/0	0|0	0/0	0|0	0/1	0/0	./.	0/0	0/0	0/0	0/0	0/0	0/0	0/0	0|0	0/0	0|0	0/0	0/0	0/0	0/0	.|.	0/0	0|0	0/0	0/0	0/0	0/0	0/0	0|0	0/0	./.	0/0	0|0	0/0	0/0	0/0	0/0
Cq5B	57279019	Cq5B:57279019	G	A	22454.8	PASS	.	GT	0|0	0/0	.|.	0/0	0|0	0/0	0/0	0|0	1/1	0|0	0|0	1|1	0|0	0|0	0/0	0/0	0/0	0/0	0|0	0/0	1|1	0/0	0|0	0/0	0/0	0/0	./.	0/0	0/0	0/0	0/0	0/0	0/1	0|0	0/0	1|1	1/1	0/0	0/0	./.	0|0	./.	1|1	0/0	0/0	0/0	0/0	0/0	0|0	0/0	0/0	0/0	0|0	0/0	1/1	./.	0/0
Cq5B	57306427	Cq5B:57306427	C	T	3363.72	PASS	.	GT	.|.	0/0	0|0	./.	0|0	0/0	0/0	.|.	0/0	0|0	0|0	.|.	0|0	0|0	0/0	0/0	0/0	0/0	0|0	0/0	.|.	0/0	0|0	0/0	0/0	0/0	0/0	0/0	0/0	0/0	0/0	./.	./.	0|0	0/1	0|0	0/0	0/0	0/0	0/0	.|.	0/0	0|0	0/0	0/0	0/0	0/0	0/0	0|0	0/0	./.	0/0	0|0	0/0	0/0	./.	0/0
Cq5B	57311791	Cq5B:57311791	G	A	1438.75	PASS	.	GT	0/1	0/0	0|0	./.	.|.	0/0	0/0	0|0	0/0	.|.	0|0	0|0	.|.	0/1	0/0	0/0	0/0	0/0	0|0	./.	0|0	0/0	0|0	0/0	0/0	./.	0/0	./.	0/0	0/0	0/0	0/0	0/0	.|.	0/0	0|0	0/0	0/0	0/0	0/0	0|0	0/0	0|0	0/0	0/0	0/0	./.	0/0	0|0	0/0	0/0	0/1	0|0	0/0	0/0	0/0	0/0
Cq5B	57312372	Cq5B:57312372	G	A	1498.81	PASS	.	GT	0/0	0/0	0|0	./.	0|0	0/0	0/0	0|0	0/0	0|0	0|0	0|0	0|0	0/0	./.	1/1	0/0	0/0	0|0	0/0	0|0	0/0	0|0	0/0	0/0	./.	0/0	0/0	0/0	0/0	0/0	0/0	./.	0|0	0/0	0|0	0/0	0/0	0/0	0/0	0|0	0/0	0|0	0/0	0/0	0/0	0/0	0/0	0|0	0/0	0/0	0/0	0|0	0/0	0/0	0/0	0/0
Cq5B	57332133	Cq5B:57332133	A	C	7082.88	PASS	.	GT	0/0	0/0	0|0	./.	0|0	0/0	0/0	0|0	0/0	.|.	0|0	.|.	0|0	0/0	0/0	0/0	./.	0/0	0|0	0/0	0|0	0/0	0|0	./.	0/0	./.	0/0	0/0	0/0	0/0	1/1	0/0	0/0	.|.	0/0	0|0	0/0	0/0	0/0	./.	.|.	0/0	0|0	0/0	0/0	0/0	0/0	0/0	0|0	0/0	0/0	0/0	0|0	./.	./.	0/0	0/0
Cq5B	57332901	Cq5B:57332901	G	A	2752.3	PASS	.	GT	0/0	0/0	0|0	./.	0|0	0/0	0/0	.|.	0/0	0|0	0|0	0|0	0|0	0/0	0/0	0/0	0/0	0/0	0|0	0/0	0|0	0/0	.|.	0/0	0/0	./.	0/0	0/0	0/0	./.	0/0	0/0	0/0	0|0	0/0	0|0	0/0	./.	0/0	./.	.|.	0/0	0|0	0/0	0/0	0/0	0/0	0/0	.|.	0/0	./.	./.	0|0	0/0	0|1	0/0	0/0
Cq5B	57334993	Cq5B:57334993	G	A	105380	PASS	.	GT	1/1	0/0	1|1	./.	0|0	0/0	0/0	0|0	1/1	1|1	1|1	1|1	1|1	1/1	./.	1/1	0/0	0/0	0|0	0/0	1|1	0/0	1|1	1/1	0/0	./.	1/1	0/0	./.	0/0	0/0	0/0	1/1	.|.	0/1	1|1	1/1	0/0	0/1	./.	0|0	1/1	1|1	1/1	0/1	0/0	0/0	0/1	1|1	./.	./.	0/0	1|1	./.	.|.	./.	0/0
Cq5B	57381126	Cq5B:57381126	C	T	159715	PASS	.	GT	0|1	0|1	0|0	0|1	0|1	0|1	0/0	0|1	0|1	0|0	0|1	0|1	0|1	0|1	0|1	0|1	0|1	0|1	0|1	0|1	0|1	0|1	0|1	0|1	0|1	0|1	0|1	0|1	0|1	0|1	0|1	0|1	0|1	0|1	0|1	0|1	./.	0|1	./.	0|1	0|1	0|1	0|1	./.	0|1	0|1	0|1	./.	0|1	0|1	0/0	0|1	0|1	0|1	0|0	0|1	./.
Cq5B	57381203	Cq5B:57381203	C	T	131415	PASS	.	GT	0/1	0/1	0/1	0/1	0|1	0/1	0|1	0/1	0/1	0|0	0/1	0|1	0|0	0/1	0|1	.|.	0/1	0|1	0|0	0/1	0/1	0/1	0/1	0/1	0/1	.|.	0/1	0|1	0|1	0/1	0/1	0/1	0/1	.|.	0/1	0|0	0/1	0/1	./.	.|.	0|1	0/1	0/1	0/0	0/1	0|1	0/1	0/0	0/1	0|1	0/0	0/1	0|1	0|1	0/1	.|.	./.
Cq5B	57381274	Cq5B:57381274	A	C	85976.4	PASS	.	GT	0|1	0/0	0|1	./.	.|.	0|1	0|1	0|1	0/0	0|0	0|1	0|1	0|0	0|1	0|1	.|.	0|1	0|1	0|1	0|1	0|1	0|1	0|1	0|1	0|1	.|.	0|1	0|1	0|0	0|1	0|1	0|1	0|1	0|0	./.	.|.	./.	0|1	0/0	.|.	0|0	0|1	0/0	./.	0|1	0|0	0|1	0/0	0|1	0|1	./.	0|1	0|1	0|0	0|1	.|.	0/0
Cq5B	57399574	Cq5B:57399574	A	C	133074	PASS	.	GT	0|0	1/1	0/1	1/1	0|0	1|1	0|0	1|1	1/1	0|0	0|0	1|1	0|0	1|1	0|0	1|1	1|1	0|0	0|0	1|1	1|1	1|1	0|0	0|0	1|1	.|.	1|1	.|.	0|0	.|.	0|0	1|1	0|0	0|0	0/1	1|1	1/1	1|1	0/1	0|0	0|0	1|1	1/1	1/1	0/1	0|0	1|1	1/1	0|0	0|0	0/0	1|1	1|1	0|0	.|.	1|1	0/0
Cq5B	57425556	Cq5B:57425556	G	A	3030.73	PASS	.	GT	0|0	0/0	./.	./.	0|0	0|0	0|0	0|0	0/0	0|0	0|0	.|.	0|0	0|0	.|.	0|0	0|0	0|0	1|1	0|0	0|0	0|0	0|0	0|0	0|0	0|0	.|.	1|1	0|0	0|0	0|0	.|.	.|.	0|0	0/0	0|0	./.	0|0	0/0	0/1	0|0	0|0	0/0	0/0	./.	0|0	.|.	0/0	0|0	0|0	./.	0|0	0|0	0|0	0|0	0|0	0/0
Cq5B	57446053	Cq5B:57446053	C	A	48767.5	PASS	.	GT	0|0	0/0	1/1	./.	0|0	0|0	0|0	0|0	0/0	0|0	0|0	.|.	0|0	0|0	.|.	1|1	0|0	0|0	0|0	0|0	0|0	0|0	0|0	0|0	0|0	1|1	0|0	0|0	0|0	0|0	0|0	0|0	0|0	.|.	0/1	0|0	./.	0|0	0/0	./.	.|.	1|1	0/0	0/0	0/0	0|0	0|0	0/1	.|.	0|0	0/0	0|0	1|1	0|0	0|0	.|.	0/0
Cq5B	57448255	Cq5B:57448255	G	A,*	69157	PASS	.	GT	0/1	0/1	0/0	0/1	0/1	0/1	0/1	0|0	0/1	0/1	1/2	0/1	0/1	0/1	.|.	0/1	0/1	0/1	0/1	0/1	0/1	0/1	0/1	0/1	0/1	.|.	.|.	.|.	0/1	0/1	.|.	.|.	0/1	1/2	0/1	0/1	0/1	0/1	0/1	./.	.|.	0/1	0/1	0/1	0/1	0/1	0|0	0/1	0/1	0/1	1/2	0/1	0/1	0/1	.|.	.|.	0/0
Cq5B	57448530	Cq5B:57448530	C	A	101739	PASS	.	GT	0/1	0/1	0/1	0/1	0/1	0/1	0/1	0/1	0/1	0/1	./.	0/1	0/1	0/1	.|.	0/1	0/1	0/1	0/1	0/1	0/1	./.	./.	0/1	0/1	0|0	0/1	0|0	0/1	0/1	0/1	0/1	0/1	0/1	0/1	0/1	0/1	0/1	0/1	1/1	0/1	0/0	0/1	0/1	0/1	0/1	0/1	0/1	0/1	0/1	./.	0/1	0/1	0/1	.|.	.|.	./.
Cq5B	57448611	Cq5B:57448611	G	T	131209	PASS	.	GT	0/1	0|1	0/1	0/1	0/0	0/1	0/1	./.	0/1	0/1	0/1	0/0	./.	0|1	.|.	0/1	0/1	0/1	0|1	0/1	0/1	./.	1/1	0|1	0/1	.|.	0/1	0|1	0/1	0/1	0/0	0/1	0/1	0/1	0/1	0/1	0/1	0/1	0/1	0/1	0/1	0|1	0/0	0/1	0|1	0/1	0/1	0/1	0|1	0/1	./.	0/1	0/1	0/1	0/1	.|.	./.
Cq5B	57449234	Cq5B:57449234	C	G	30985.3	PASS	.	GT	0/0	0|1	0|1	./.	0/1	0/0	0/0	0/1	0|1	0/0	0/0	0/0	./.	0|0	0|0	0/0	0/1	0/0	.|.	0|1	0/0	0/0	./.	0|0	0/0	.|.	0/1	0|0	0/1	0/0	./.	0/1	0/0	./.	0|1	0/0	0/0	0/0	0/1	0/0	0/0	0|0	0/0	0/0	.|.	0/1	0|1	0/0	.|.	0|1	0/1	0/0	0/0	0/0	0/1	0/1	0/1
Cq5B	57502364	Cq5B:57502364	T	C	1278.06	PASS	.	GT	0/0	0|0	.|.	0/0	0/0	0/0	0/0	0/0	0|0	0/0	0/0	0/0	0/0	0|0	.|.	0/0	0/0	0/0	.|.	0|0	0/0	0/0	0/0	0|0	0/0	.|.	0/0	.|.	0/0	0/0	0/0	0/0	0/0	0/0	0|0	0/0	./.	./.	0/0	0/0	0/0	0|0	0/0	./.	0|0	0/0	0|0	0/0	0|0	0|0	0/0	0/0	0/0	0/1	./.	0/0	0/0
Cq5B	57502390	Cq5B:57502390	C	A	13088.5	PASS	.	GT	0/0	0|0	0|0	0/0	0/0	0/0	0/0	0/0	0|0	0/0	0/0	0/0	0/0	0|0	0|0	0/0	0/0	0/0	0|0	0|0	0/0	0/0	0/0	0|0	0/0	.|.	0/0	0|0	./.	0/0	0/0	0/0	0/0	0/0	0|0	0/0	0/0	0/0	0/0	0/0	0/0	0|0	0/0	./.	0|0	0/0	0|0	0/0	0|0	0|0	0/0	0/0	0/0	./.	0/0	0/1	0/0
Cq5B	57502742	Cq5B:57502742	G	C	272080	PASS	.	GT	1/1	1|1	1|1	./.	1/1	1/1	1/1	1/1	1|1	1/1	./.	1/1	1/1	1|1	1|1	1/1	1/1	0/1	1|1	1|1	1/1	1/1	1/1	1|1	1/1	.|.	1/1	1|1	1/1	1/1	1/1	1/1	1/1	1/1	1|1	1/1	1/1	1/1	1/1	1/1	./.	.|.	1/1	1/1	1|1	1/1	1|1	./.	1|1	.|.	1/1	1/1	1/1	1/1	1/1	./.	0/0
Cq5B	57544713	Cq5B:57544713	T	C	18100	PASS	.	GT	0/0	0|0	0|0	./.	0/0	./.	./.	./.	0|0	0/0	0/0	0/0	0/0	0|0	0|0	./.	0/0	0/0	0|0	0|0	0/0	0/0	0/0	0|0	0/0	.|.	0/0	0|0	0/0	0/0	1/1	0/0	0/0	0/0	0/1	0/0	0/0	0/0	0/0	0/0	0/0	.|.	0/0	./.	0|0	0/0	0|0	0/0	0|0	0|0	./.	0/0	0/0	0/0	./.	0/0	0/0
Cq5B	57576545	Cq5B:57576545	A	C	7373.04	PASS	.	GT	0/0	0|0	0|0	./.	0/0	0/0	0/0	0/0	0|0	0/0	0/0	0/0	0/0	.|.	.|.	0/0	0/0	0/0	.|.	0|0	0/0	0/0	0/0	0|0	0/0	0|0	0/0	0|0	0/0	0/0	0/0	0/0	0/0	0/0	0/1	0/0	0/0	0/0	0/0	./.	0/0	0|0	0/0	./.	0|0	0/0	.|.	./.	0|0	0|0	./.	0/0	./.	./.	0/0	0/0	0/0
Cq5B	57576804	Cq5B:57576804	G	T	7651.14	PASS	.	GT	0/0	0|0	0|0	./.	0/0	0/0	0/0	0/0	0|0	0/0	0/0	0/0	./.	0|0	0|0	0/0	0/0	0/0	0|0	0|0	0/0	0/0	./.	0|0	0/0	0|0	0/0	0|0	0/0	0/0	0/0	0/0	0/0	0/0	0/0	0/0	0/0	0/0	0/0	./.	0/0	.|.	0/0	0/0	0|0	0/1	0|0	./.	0|0	0|0	./.	0/0	0/0	0/0	0/0	0/0	0/0
Cq5B	57591412	Cq5B:57591412	A	T	5917.6	PASS	.	GT	0/0	0|0	0|0	./.	0/0	0/0	0/0	0/0	0|0	0/0	0/0	0/0	./.	0|0	0|0	0/0	0/0	0/0	0|0	0|0	0/0	0/1	0/0	0|0	0/0	.|.	./.	0|0	0/0	0/0	./.	0/0	0/0	./.	0/1	0/0	0/0	0/0	0/0	0/0	0/0	.|.	./.	0/0	0|0	0/0	0|0	0/0	0|0	0|0	0/0	./.	./.	./.	0/0	0/0	0/0
Cq5B	57631685	Cq5B:57631685	G	A	2370.16	PASS	.	GT	0/0	0|0	0|0	./.	0/0	0/0	0/0	0/0	0|0	0/0	./.	0/0	./.	0|0	0|0	0/0	0/0	0/0	0|0	0|1	0/0	./.	0/0	0|0	0/0	.|.	0/0	0|0	0/0	0/0	0/0	0/0	0/0	0/0	0/0	0/0	0/0	0/0	0/0	0/0	0/0	0|0	0/0	0/0	0|0	0/0	0|0	0/0	0|0	0|0	0|1	0/0	0|1	0/0	0/0	0/0	0/0
Cq5B	57660304	Cq5B:57660304	C	T	30152.4	PASS	.	GT	0/0	0|0	0/1	./.	0/0	0/0	0/0	0/0	1|1	0/0	0/0	1/1	./.	0|0	.|.	0/0	0/0	0/0	0|0	0|0	1/1	0/0	0/0	.|.	./.	.|.	0/0	0|0	./.	0/0	0/0	0/0	./.	0/0	0/0	1/1	1/1	0/0	0/0	0/0	0/0	0|0	1/1	0/0	0|0	0/0	0|0	0/0	0|0	0|0	0|0	0/0	0|0	0/0	1/1	0/0	0/0
Cq5B	57687338	Cq5B:57687338	T	G	212681	PASS	.	GT	1/1	1|1	0/1	1/1	1/1	1/1	./.	./.	1|1	1/1	1/1	1/1	1/1	1|1	0|0	1/1	1/1	0/0	1|1	1|1	1/1	1/1	1/1	1|1	1/1	1|1	1/1	1|1	1/1	1/1	1/1	1/1	1/1	1/1	1/1	1/1	1/1	1/1	1/1	1/1	0/0	1|1	1/1	1/1	1|1	1/1	1|1	./.	.|.	.|.	.|.	1/1	0|1	1/1	1/1	1/1	0/1
Cq5B	57698126	Cq5B:57698126	A	G	71896.7	PASS	.	GT	0/0	1|1	0/0	./.	./.	1/1	0/0	1/1	0|0	0/0	0/0	0/0	0/0	1|1	.|.	0|1	1/1	0/0	0|0	1|1	0/0	1/1	0/0	0|0	1/1	.|.	1/1	0|0	0/0	0|1	./.	./.	0/0	0/0	0|1	0/0	0|1	1/1	0|1	./.	0/0	0|0	0/0	1/1	0|1	0/0	1|1	1/1	.|.	.|.	0|0	1/1	0|0	0/0	./.	1/1	./.
Cq5B	57706217	Cq5B:57706217	C	T	131.48	PASS	.	GT	0/0	0|0	0/0	./.	0/0	0/0	./.	0/0	.|.	0/0	0/0	0/0	0/0	0|0	0|0	0|0	0/0	0/0	0|0	0|0	0/0	0/0	0/0	0|0	0/0	0|0	./.	0|0	0/0	.|.	0/0	0/0	0/0	0/0	0|0	0/0	0|0	0/0	0|0	0/0	./.	0|0	0/0	0/0	0|0	0/0	0|0	./.	0/1	0|0	.|.	0/0	0|0	0/0	0/0	0/0	0/0
Cq5B	57711885	Cq5B:57711885	T	C	40420.6	PASS	.	GT	1/1	0|0	0/0	1/1	0/0	0/0	0/0	0/0	0|0	1/1	1/1	0/0	./.	.|.	0|0	0|0	0/0	0/0	0|0	0|0	0/0	0/0	1/1	1|1	0/0	0|0	./.	0|0	0/0	.|.	0/0	0/0	1/1	1/1	0/1	0/0	0|0	0/0	0/1	./.	./.	0|0	0/0	0/0	.|.	0/0	0|0	0/1	1/1	.|.	1|1	0/1	1|1	1/1	0/0	0/0	./.
Cq5B	57715462	Cq5B:57715462	C	T	7827.8	PASS	.	GT	0/0	0|0	./.	./.	0/0	0/0	0/0	0/0	0|0	0/0	0/0	./.	0/0	0|0	0|0	0|0	0/0	0/0	0|0	0|0	0/0	0/0	0/0	0|0	0/0	.|.	0/0	0|0	./.	0|0	./.	0/0	0/0	0/0	0/0	0/0	0|0	0/0	0/0	0/0	0/0	0|0	0/0	./.	0|0	0/0	0/1	0/0	./.	0|0	.|.	0/0	1|1	0/0	./.	./.	0/0
Cq5B	57721558	Cq5B:57721558	G	T	963.26	PASS	.	GT	0/0	0|0	0/0	0/0	0/0	0/0	./.	0/0	0|0	./.	./.	0/0	./.	0|0	.|.	0|0	0/0	0/0	0|0	0|0	0/0	0/0	0/0	0|0	0/0	.|.	0/0	0|0	0/0	0|0	0/0	./.	0/0	0/0	./.	0/0	0|0	0/0	0/0	0/0	0/0	1|1	./.	0/0	.|.	0/0	0/0	0/0	0/0	0|0	0|0	0/0	0|0	0/0	./.	0/0	0/0
Cq5B	57728492	Cq5B:57728492	A	G	2433.1	PASS	.	GT	0/0	0|0	0/0	0/0	0/0	0/0	0/0	./.	0|0	0/0	0/0	0/0	0/0	0|0	.|.	0|0	0/0	0/0	0|0	0|0	0/0	0/0	./.	0|0	0/1	.|.	./.	0|0	0/0	0|0	0/0	0/0	0/0	./.	0/0	0/0	0|0	0/0	0/0	./.	./.	0|0	0/0	0/0	0|0	0/0	0/0	0/0	0/0	0|0	0|0	0/0	0|0	0/0	./.	0/0	./.
Cq5B	57736402	Cq5B:57736402	T	C	226264	PASS	.	GT	1/1	0|1	1/1	./.	0/0	1/1	./.	1/1	1|1	0/1	1/1	1/1	1/1	1|1	0|0	.|.	1/1	0/0	0|0	0|1	1/1	1/1	1/1	1|1	1/1	.|.	1/1	0|0	./.	1|1	1/1	1/1	1/1	0/1	1/1	1/1	1|1	1/1	1/1	0/0	0/0	1|1	1/1	1/1	1|1	0/0	1/1	1/1	1/1	0|0	.|.	1/1	1|1	1/1	./.	1/1	0/0
Cq5B	57737855	Cq5B:57737855	T	C	89287	PASS	.	GT	1/1	0|0	1/1	0/0	0/0	0/0	0/0	0/0	1|1	1/1	1/1	0/1	1/1	0|0	0|0	1|1	0/0	0/0	0|0	0|0	1/1	0/0	./.	1|1	0/0	1|1	0/0	.|.	./.	.|.	1/1	0/0	1/1	0/1	0/1	1/1	1|1	0/0	0/1	0/0	0/0	1|1	1/1	0/0	0|0	0/0	0/0	0/1	1/1	0|0	.|.	0/0	0|0	1/1	./.	0/0	./.
Cq5B	57740033	Cq5B:57740033	G	A	272.8	PASS	.	GT	./.	0|0	0/0	0/0	0/0	0/0	./.	0/0	0|0	0/0	./.	0/0	./.	0|0	.|.	0|0	0/0	0/0	0/1	.|.	0/0	0/0	0/0	0|0	0/0	0|0	0/0	0|0	0/0	0|0	0/0	0/0	0/0	0/0	0/0	0/0	.|.	0/0	0/0	0/0	0/0	0|0	0/0	./.	.|.	0/0	./.	0/0	0/0	0|0	.|.	0/0	0|0	0/0	0/0	0/0	0/0
Cq5B	57744458	Cq5B:57744458	T	C	43786.1	PASS	.	GT	0/0	0|0	0/0	./.	0/0	1/1	0/0	1/1	0|0	0/0	0/0	./.	0/0	0|0	0|0	0|0	1/1	0/0	0/0	1|1	0/0	1/1	0/0	0|0	1/1	.|.	0/0	0|0	0/0	1|1	0/0	0/0	0/0	0/0	0/1	0/0	0|0	./.	0/1	./.	./.	0|0	0/0	1/1	0/1	./.	0/0	0/1	0/0	0|0	0|0	0/0	.|.	0/0	0/0	./.	0/0
Cq5B	57744502	Cq5B:57744502	T	C	25266.7	PASS	.	GT	0/0	1|1	./.	0/0	0/0	0/0	0/0	0/0	0|0	0/0	0/0	0/0	0/0	1|1	0|0	0|0	0/0	0/0	0/0	0|0	0/0	./.	0/0	0|0	0/0	.|.	1/1	0|0	0/0	0|0	1/1	1/1	0/0	0/0	0/0	0/0	0|0	./.	0/0	./.	./.	1|1	0/0	0/0	0/0	./.	1/1	0/0	0/0	0|0	0|0	./.	.|.	0/0	./.	./.	0/0
Cq5B	57746652	Cq5B:57746652	C	T	7314.91	PASS	.	GT	0/0	0|0	0/0	0/0	0/0	0/0	0/0	0/0	0|0	0/0	./.	0/0	0/0	0|0	.|.	0|0	0/0	0/0	0/0	.|.	0/0	./.	0/0	0|0	0/0	.|.	./.	0|0	0/0	0|0	1/1	0/0	0/0	0/0	0/0	0/0	0|0	0/0	0/0	0/0	0/0	0|0	0/0	0/0	./.	0/0	0/0	0/0	./.	0|0	.|.	0/0	0|0	0/0	./.	./.	0/0
Cq5B	57752835	Cq5B:57752835	T	G	1369.35	PASS	.	GT	0/0	0|0	0/0	./.	./.	0/0	0/0	0/0	0|0	./.	0/0	0/0	./.	0|0	0|0	0|0	0/0	./.	0/0	0|0	0/0	0/0	0/0	0|0	0/0	.|.	0/0	0|0	0/0	0|0	0/0	0/0	0/0	./.	0/0	0/0	0|0	0/0	0/1	0/0	0/0	0|0	0/0	0/0	0/0	0/0	0/0	0/0	./.	0|0	0|0	0/0	0|0	0/0	./.	0/0	./.
Cq5B	57785829	Cq5B:57785829	G	A	4495.39	PASS	.	GT	0/0	0|0	./.	./.	0/0	0/0	0/0	0/0	0|0	0/0	0/0	./.	0/0	1|1	0|0	0|0	0/0	0/0	0/0	0|0	0/0	0/0	0/0	0|0	0/0	.|.	0/1	0|0	0/0	0|0	0/0	0/0	0/0	./.	0/0	0/0	0|0	0/0	0/0	0/0	0/0	0|0	0/0	0/0	./.	0/0	0/0	0/0	0/0	0|0	0|0	0/0	0|0	0/0	./.	0/0	./.
Cq5B	57801061	Cq5B:57801061	T	A	2537.22	PASS	.	GT	0/0	.|.	0/0	0/0	0/0	0/0	./.	0/0	.|.	0/0	0/0	0/0	0/0	0|0	0|0	0|0	0/0	0/0	./.	0|0	0/0	0/0	0/0	0|0	0/0	0|0	0/0	.|.	1/1	0|0	0/0	0/0	0/0	0/0	0/0	0/0	0|0	0/0	0/0	./.	0/0	0|0	0/0	0/0	./.	0/0	0/0	./.	0/0	0|0	0|0	0/0	0|0	0/0	./.	0/0	0/0
Cq5B	57859594	Cq5B:57859594	T	A	10443.8	PASS	.	GT	0|1	0|0	0|1	./.	0/0	0/0	0/0	0/0	0|0	./.	0/0	0/0	0/0	0|1	0|0	0|0	0/0	./.	0/0	0|0	0|1	0/0	0/0	0|0	0/0	0|0	0/0	0|0	0/0	0|0	0/0	0/0	0/0	./.	0/0	0/0	0|0	0/0	./.	./.	0/0	0|1	0/0	0|1	0/0	0/0	0/0	0/1	0/0	0|0	.|.	0/0	0|0	0|1	./.	0/1	./.
Cq5B	57859664	Cq5B:57859664	G	T	33665.7	PASS	.	GT	0/1	0|0	0/1	./.	0/0	0/0	0/0	0/1	0/1	./.	0/0	0/1	0/0	0/1	0|0	0|0	0/0	0/0	0/0	0|0	0/1	./.	0/0	0|0	0/1	0|0	0/1	0|0	0/0	0|0	0/1	0/0	0/0	./.	0/1	0/1	0/1	0/0	0/1	./.	0/0	0/1	0/1	0/1	0/0	0/0	0/1	0/1	0/1	0|0	.|.	0/1	0/1	0/1	0/1	0/1	0/0
Cq5B	57859705	Cq5B:57859705	G	A	156.98	PASS	.	GT	0/0	0|0	0/0	./.	0/0	0/0	0/0	0/0	0/0	./.	0/0	0/0	0/0	0/0	0|0	.|.	0/0	0/0	./.	0|0	0/0	./.	0/0	0|0	0/0	0|0	0/0	0/1	0/0	0|0	0/0	0/0	0/0	./.	0/0	0/0	0/0	0/0	0/0	./.	0/0	0/0	0/0	0/0	0/0	0/0	0/0	0/0	0/0	.|.	.|.	0/0	0/0	0/0	./.	0/0	0/0
Cq5B	57861326	Cq5B:57861326	C	T	181.93	PASS	.	GT	0/0	0|0	0/0	0/0	./.	0/0	0/0	./.	0/0	0/0	0/0	0/0	0/0	0/0	0|0	0|0	0/0	./.	0/0	.|.	0/0	./.	0/0	0|0	0/0	0|0	0/0	0/0	0/0	0|0	0/0	0/0	0/0	./.	0/0	0/0	0/0	0/0	./.	0/0	./.	0/0	0/0	0/0	0/0	0/0	0/0	0/0	0/0	0|0	0|0	0/0	0/0	0/0	./.	0/0	0|1
Cq5B	57869657	Cq5B:57869657	T	A	2075.07	PASS	.	GT	0/0	0|0	./.	0/0	0/0	0/1	./.	0/0	0/0	./.	0/0	0/0	0/0	0/0	.|.	0|0	0/0	0/0	0/0	0|0	0/0	0/0	0/1	0|0	0/0	.|.	0/0	0/0	0/0	0/1	./.	0/0	0/0	0/0	0/0	0/0	0/0	0/0	0/0	0/0	0/0	0/0	0/0	0/0	0/0	0/0	0/0	0/0	0/1	.|.	.|.	0/0	0/0	0/0	./.	0/0	0|0
Cq5B	57905429	Cq5B:57905429	C	T	405.25	PASS	.	GT	0/0	0|0	0/0	./.	./.	0/0	./.	0/0	0/0	0/0	0/0	0/0	0/0	0/0	.|.	0|0	0/0	0/0	0/0	0|0	0/0	0/0	0/0	0|0	0/0	0/1	0/0	0/0	0/0	0/0	0/0	0/0	0/0	0/0	0/0	0/0	0/0	0/0	0/0	./.	./.	0/0	0/0	0/0	0/0	0/0	0/0	0/0	./.	0|0	0|0	0/0	0/0	0/0	0/0	0/0	0|0
Cq5B	57905501	Cq5B:57905501	T	G	96099.1	PASS	.	GT	0/0	1|1	0/0	./.	./.	1/1	0/0	1/1	0/0	0/0	0/0	0/0	0/0	1/1	.|.	0/1	1/1	0/0	./.	1|1	0/0	1/1	0/0	0|0	1/1	0/1	1/1	0/0	0/0	1/1	1/1	1/1	0/0	0/0	0/1	0/1	0/0	1/1	0/1	./.	./.	0/1	0/0	./.	0/1	0/0	1/1	0/1	0/0	0|0	0|0	./.	0/1	0/0	./.	1/1	0/1
Cq5B	57905518	Cq5B:57905518	G	A	27858.9	PASS	.	GT	0/0	0|0	0/0	./.	./.	0/0	0/0	0/0	0/0	0/0	0/0	0/0	0/0	0/0	.|.	0/1	0/0	0/0	./.	0|0	0/0	0/0	0/0	0|0	0/0	0/1	0/0	0/0	0/0	0/0	0/0	0/0	./.	0/0	0/0	0/1	0/0	0/0	0/0	./.	./.	0/1	0/0	0/0	0/0	0/0	0/0	0/0	./.	0|0	0|0	./.	0/1	0/0	./.	0/0	0/0
Cq5B	57913668	Cq5B:57913668	G	A	8545.59	PASS	.	GT	0/0	0|0	0/0	0/0	0/0	0/0	0/0	0/0	0/0	0/0	0/1	0/0	0/1	0/0	0|0	0/0	0/0	./.	./.	0|0	0/0	./.	0/1	0/1	./.	0/0	0/0	./.	0/0	0/0	0/0	./.	0/0	0/0	0/0	0/0	0/0	0/0	0/1	./.	./.	0/0	0/0	./.	./.	0/0	0/0	0/0	./.	0|0	0/1	0/0	0/0	0/1	0/0	0/0	0/0
Cq5B	57995729	Cq5B:57995729	G	A	24752.7	PASS	.	GT	0/0	0|0	0/0	./.	0/0	./.	0/0	0/0	0/0	0/0	0/0	0/0	0/0	0/0	0|0	0/0	0/0	0/0	0/0	0|0	0/0	0/0	0/0	0/0	0/0	0/0	0/0	0/0	./.	0/0	1/1	0/0	0/0	0/0	0/0	0/0	0/0	0/0	0/0	0/0	0/0	0/0	0/0	0/0	0/0	0/0	0/0	0/0	0/0	0|0	./.	0/0	1/1	0/0	./.	0/0	0/0
Cq5B	58038357	Cq5B:58038357	A	G	9265.97	PASS	.	GT	0/0	0|0	./.	0/0	0/0	./.	0/0	0/0	0/0	0/0	0/0	0/0	1/1	./.	.|.	1/1	0/0	0/0	0/0	.|.	0/0	0/0	0/0	1/1	0/0	./.	0/0	0/0	0/0	0/0	1/1	./.	0/0	0/0	0/0	0/0	0/0	0/0	0/0	./.	0/0	1/1	./.	0/0	0/0	0/0	0/0	0/1	0/0	0|0	0/0	0/0	0/0	0/0	./.	0/0	./.
Cq5B	58055212	Cq5B:58055212	A	G	3704.47	PASS	.	GT	0/0	0|0	0/0	./.	0/0	0/0	0/0	0/0	./.	./.	0/0	0/0	0/0	0/0	.|.	0/0	0/0	0/0	0/0	0|0	0/0	0/0	0/0	0/0	./.	./.	./.	0/0	0/0	0/0	0/0	0/0	0/0	0/0	0/0	0/0	0/0	./.	0/0	0/0	0/0	0/0	0/0	0/0	0/0	0/0	0/0	0/0	./.	0|0	./.	1/1	0/0	0/0	./.	0/0	0/0
Cq5B	58075581	Cq5B:58075581	G	C	397.52	PASS	.	GT	0/0	0|0	0/0	./.	0/0	1/1	0/0	0/0	0/0	0/0	./.	0/0	0/0	0/0	.|.	0/0	0/0	0/0	0/0	0|0	0/0	0/0	0/0	0/0	0/0	./.	./.	./.	0/0	./.	0/0	0/0	0/0	0/0	0/0	0/0	0/0	0/0	0/0	0/0	0/0	0/0	0/0	0/0	0/0	0/0	0/0	0/0	0/0	0|0	0/0	./.	0/0	0/0	./.	./.	./.
Cq5B	58075833	Cq5B:58075833	T	A	3490.12	PASS	.	GT	0/0	0|0	0/0	./.	0/0	./.	0/0	0|1	0/0	0|1	0/0	0/0	0/0	0/0	0|0	0/0	0/0	0/0	0/0	0|1	./.	./.	0/0	0/0	0/0	./.	0/0	0/0	0/0	./.	0/0	0/0	./.	0/0	0/0	0/0	0/0	0/0	0/0	./.	0/0	0/0	0/0	0/0	0/0	0/0	0/0	0/0	0|1	0|0	0/0	./.	0/0	0/0	0/0	0|1	0/0
Cq5B	58090874	Cq5B:58090874	A	G	3018.37	PASS	.	GT	0/0	0|0	./.	0/0	0/0	0|1	./.	0|0	0/0	.|.	0/0	0/0	./.	0/0	0|0	./.	0/0	0/0	./.	0|0	0/0	0/0	0/0	0/0	0/0	0/0	0/0	0/0	0/0	0/0	0/0	0/0	0/0	0/0	0/0	0/0	0/0	0/0	0/0	./.	0/0	0/0	./.	0/0	0/0	0/0	0|1	0/0	0|0	0|0	0/0	0/0	./.	0/0	./.	0|0	0/0
Cq5B	58117131	Cq5B:58117131	G	T	20299.3	PASS	.	GT	0/0	.|.	0/0	0/0	0/0	0|0	0/0	0|0	0/0	0|0	0/0	0/0	./.	0/0	0|0	0/0	0/0	0/0	0/0	0|0	0/0	./.	./.	0/0	0/0	0/0	0/0	0/0	0/0	0/0	0/0	1/1	0/0	0/0	0/1	0/0	0/0	0/0	0/0	./.	0/0	./.	0/0	0/0	0/0	./.	1|1	./.	0|0	0|0	./.	0/1	0/0	0/0	./.	0|0	0/0
Cq5B	58180719	Cq5B:58180719	C	G	52610.7	PASS	.	GT	0/0	0|0	1/1	./.	0/0	.|.	0/0	0|0	1/1	0|0	0/0	./.	1/1	0/0	0|0	1/1	0/0	0/0	0/0	0|0	1/1	0/0	0/0	1/1	0/0	./.	./.	0/0	0/0	0/0	1/1	0/0	0/0	0/0	0/0	1/1	1/1	0/0	0/0	./.	0/0	1/1	1/1	0/0	0/0	0/0	0|0	0/0	.|.	0|0	./.	0/0	./.	0/0	./.	0|0	./.
Cq5B	58192401	Cq5B:58192401	T	C	1355.52	PASS	.	GT	0/0	0|0	0/0	0/0	./.	0|0	0/0	0|0	0/0	0|0	0/0	0/0	./.	0/0	.|.	0/0	0/0	0/0	0/0	0|0	0/0	0/0	0/0	0/0	0/0	0/0	./.	0/0	0/0	0/0	0/0	0/0	0/0	./.	0/1	0/0	0/0	0/0	0/0	./.	0/0	0/0	0/0	0/0	0/0	0/0	0|0	0/0	0|0	0|0	0/0	0/0	0/0	0/0	0/0	0|0	0/0
Cq5B	58195595	Cq5B:58195595	C	A	7323.81	PASS	.	GT	0/0	0|0	0/0	./.	./.	0|0	0/0	0|0	0/0	.|.	0/0	0/0	0/0	0/0	0|0	0/0	0/0	0/0	0/0	0|0	./.	0/0	0/0	./.	0/0	./.	./.	0/0	0/0	./.	0/0	0/0	0/0	0/0	0/0	1/1	0/0	0/0	./.	0/0	0/0	0/0	0/0	0/0	0/0	0/0	0|0	0/0	0|0	0|0	./.	0/0	0/0	0/0	./.	0|0	0/0
Cq5B	58195855	Cq5B:58195855	G	A	723.29	PASS	.	GT	./.	0|0	0/0	./.	0/0	0|0	0/0	.|.	0/0	0|0	0/0	0/0	0/0	0/0	.|.	0/0	0/0	0/0	0/0	0|0	0/0	0/0	0/0	0/0	0/0	./.	0/0	0/0	0/0	0/0	0/0	0/0	0/0	0/0	0/0	0/0	0/0	0/0	0/0	0/0	0/1	0/0	0/0	0/0	0/0	0/0	0|0	./.	.|.	0|0	0/0	0/0	0/0	0/0	0/0	0|0	./.
Cq5B	58198920	Cq5B:58198920	T	C	13482.1	PASS	.	GT	0/0	0|0	0/0	./.	./.	0|0	0/0	0|0	0/0	.|.	0/0	0/0	1/1	0/0	.|.	1/1	0/0	0/0	0/0	0|0	0/0	0/0	0/0	./.	0/0	0/0	./.	0/0	./.	./.	0/0	0/0	0/0	0/0	0/0	1/1	0/0	0/0	0/0	./.	0/0	0/0	0/0	0/0	0/0	0/0	0|0	0/0	0|0	0|0	0/0	0/0	./.	0/0	./.	0|0	0/0
Cq5B	58200812	Cq5B:58200812	C	T	7069.52	PASS	.	GT	0/0	0|0	0/0	./.	./.	0|0	0/0	1|1	0/0	0|0	0/0	0/0	0/0	0/0	0|0	0/0	0/0	./.	0/0	1|1	0/0	1/1	0/0	0/0	0/0	0/0	0/0	0/0	0/0	0/0	0/0	0/0	0/0	0/0	0/0	0/0	0/0	0/0	0/0	0/0	0/0	0/0	0/0	0/0	0/0	0/0	0|0	0/0	0|0	0|0	./.	0/0	0/0	0/0	0/0	.|.	0/0
Cq5B	58200837	Cq5B:58200837	A	G	213944	PASS	.	GT	1/1	1|1	1/1	./.	./.	1|1	1/1	1|1	./.	1|1	1/1	./.	1/1	1/1	0|0	1/1	1/1	./.	1/1	1|1	1/1	1/1	1/1	1/1	1/1	1/1	1/1	1/1	0/0	1/1	1/1	1/1	1/1	1/1	1/1	1/1	1/1	1/1	1/1	1/1	0/0	1/1	1/1	1/1	1/1	1/1	1|1	1/1	1|1	1|1	./.	1/1	./.	1/1	1/1	.|.	./.
Cq5B	58205780	Cq5B:58205780	A	T	95615.1	PASS	.	GT	./.	1|1	0/0	0/0	0/0	1|1	0/0	1|1	0/0	0|0	1/1	0/0	0/1	1/1	.|.	0/0	1/1	0/0	./.	0/1	0/0	1/1	1/1	1/1	1/1	0/0	0/0	0/0	0/0	1/1	./.	1/1	1/1	./.	1/1	0/0	0/0	1/1	1/1	0/0	0/0	1/1	1/1	1/1	1/1	0/0	1|1	0/0	1|1	0|0	1/1	1/1	0/0	1/1	./.	1|1	0/0
Cq5B	58207757	Cq5B:58207757	G	A	12150.6	PASS	.	GT	0/0	0|0	0/0	./.	0/0	0|0	0/0	.|.	0/0	0|0	0/0	0/0	0/0	0/0	.|.	0/0	0/0	0/0	0/0	0/0	0/0	0/0	0/0	0/0	0/0	1/1	0/1	./.	0/0	0/0	0/0	0/0	0/0	./.	0/0	0/0	0/0	0/0	0/0	0/0	./.	0/0	0/0	0/0	0/0	0/0	0|0	0/0	.|.	0|0	0/0	0/0	1/1	0/0	./.	0|0	0/0
Cq5B	58214083	Cq5B:58214083	T	C	29264.5	PASS	.	GT	1/1	1|1	0/0	0/0	0/0	0|0	0/0	.|.	0/0	0|0	0/0	0/0	0/0	1/1	0|0	0/0	0/0	0/0	0/0	0/0	0/0	0/0	0/0	0/0	0/0	./.	./.	0/0	0/0	0/0	0/0	./.	./.	0/0	0/1	0/0	0/0	./.	0/0	./.	./.	0/0	1/1	0/0	0/0	0/0	1|1	0/0	0|0	.|.	./.	0/0	0/0	0/0	./.	0|0	0/0
Cq5B	58223537	Cq5B:58223537	G	C	9191.74	PASS	.	GT	0/0	0|0	0/0	./.	0/0	0|0	0/0	0|0	0/0	0|0	0/0	0/0	0/0	0/0	0|0	0/0	0/0	0/0	0/0	0/0	0/0	0/0	0/0	0/0	0/0	./.	0/0	0/0	0/0	0/0	0/0	0/0	0/0	./.	0/0	0/0	0/0	0/0	0/0	./.	0/0	0/0	0/0	0/0	0/0	1/1	0|0	0/0	0|0	0|0	./.	0/0	0/0	0/0	./.	.|.	0/0
Cq5B	58224902	Cq5B:58224902	T	G	2438.05	PASS	.	GT	0/0	0|0	0/0	0/0	0/0	0|0	0/0	0|0	0/0	0|0	0/0	./.	./.	0/0	0|0	0/0	0/0	0/0	1/1	0/0	0/0	0/0	0/0	0/0	0/0	./.	0/0	1/1	0/0	0/0	0/0	0/0	0/0	./.	0/0	0/0	0/0	0/0	./.	./.	0/0	0/0	0/0	0/0	0/0	0/0	.|.	./.	0|0	0|0	./.	./.	0/0	0/0	0/0	0|0	./.
Cq5B	58227336	Cq5B:58227336	A	G	2004.79	PASS	.	GT	0/1	0|0	./.	./.	0/0	0|0	0/0	0|0	0/0	0|0	0/0	0/0	0/0	0/0	.|.	0/0	0/0	0/0	0/0	0/0	0/0	./.	0/0	0/0	0/1	./.	0/0	0/0	0/0	0/0	./.	0/0	0/0	0/0	0/0	0/0	./.	0/0	0/0	0/0	./.	0/0	0/0	0/0	0/0	0/1	0|0	0/0	0|0	0|0	0/0	0/0	0/0	0/0	./.	0/1	0/0
Cq5B	58251090	Cq5B:58251090	G	A	798.11	PASS	.	GT	0/0	0|0	./.	0/0	0/0	0|0	./.	0|0	0/0	0|0	0/0	0/0	0/0	0/0	0|0	0/0	0/0	0/0	0/0	./.	0/0	0/0	./.	0/0	0/0	0/0	./.	./.	0/0	./.	0/0	0/0	0/0	0/0	0/0	0/0	0/0	0/0	0/0	./.	0/0	0/0	0/0	0/0	./.	0/0	0|0	0/0	0|0	0|0	./.	0/0	0/0	0/1	0/0	0/0	0/0
Cq5B	58251138	Cq5B:58251138	G	T	2547.9	PASS	.	GT	0/0	0|0	0/0	0/0	0/0	0|0	./.	0|0	0/0	0|0	0/0	0/0	1/1	0/0	0|0	0/0	0/0	0/0	0/0	0/0	0/0	0/0	0/0	1/1	0/0	./.	./.	./.	./.	0/0	0/0	0/0	0/0	0/0	0/0	0/0	0/0	0/0	0/0	./.	0/0	0/0	0/0	0/0	0/0	0/0	0|0	0/0	0|0	0|0	./.	0/0	0/0	0/0	0/0	./.	0/0
Cq5B	58253535	Cq5B:58253535	C	T	1942.08	PASS	.	GT	0/0	0|0	0/0	0/0	0/0	0|0	0/0	0|0	0/0	0|0	0/0	0/0	./.	0/0	.|.	0/0	0/0	0/0	./.	0/0	0/0	0/0	./.	0/0	0/0	0/0	0/0	0/0	0/0	0/0	0/0	0/0	0/0	0/0	0/0	0/0	0/1	0/0	0/0	./.	./.	0/0	0/0	0/0	0/0	./.	0|0	0/0	0|0	0|0	0/0	0/0	./.	0/0	0/0	0/0	0/0
Cq5B	58300299	Cq5B:58300299	G	A	6386.65	PASS	.	GT	0/0	0|0	0/0	0/0	./.	0|0	./.	0|0	0/0	0|0	0/0	0/0	0/0	0/0	0|0	0/0	0/0	0/0	0/0	0/0	0/0	./.	./.	0/0	0/0	0/0	0/0	0/0	./.	0/0	1/1	0/0	0/0	0/0	0/0	0/0	0/0	0/0	0/0	./.	./.	./.	0/0	./.	0/0	0/0	0|0	0/0	0|0	0/1	./.	0/0	0/0	0/0	./.	0/0	0/0
Cq5B	58329165	Cq5B:58329165	G	A	1234.43	PASS	.	GT	0/0	0|0	0/0	./.	./.	0|0	0/0	0|0	0/0	0|0	0/0	0/0	0/0	0/0	0|0	1/1	0/0	0/0	0/0	0/0	0/0	./.	0/0	./.	0/0	./.	0/0	0/0	0/0	0/0	./.	0/0	0/0	0/0	0/0	0/0	0/0	0/0	0/0	./.	./.	0/0	0/0	0/0	0/0	0/0	0|0	0/0	0|0	0/0	0/0	0/0	./.	./.	0/0	./.	0/0
Cq5B	58338054	Cq5B:58338054	C	T	3950.63	PASS	.	GT	0/0	0|0	0/0	0/0	0/0	0|0	0/0	0|0	0/0	.|.	0/0	0/0	0/0	0/0	0|0	0/0	0/0	0/0	0/0	0/0	0/0	0/0	0/0	0/0	0/0	./.	0/0	0/0	0/0	0/0	0/0	0/0	0/0	0/0	0/0	0/0	0/0	./.	0/0	./.	./.	0/0	0/0	./.	0/0	./.	0|0	0/0	0|0	0/0	0/0	0/0	0/0	0/0	0/0	0/1	0/0
Cq5B	58338110	Cq5B:58338110	T	C	75865.1	PASS	.	GT	1/1	0|0	0/0	1/1	0/0	0|0	0/0	1|1	0/0	1|1	1/1	0/0	0/0	0/0	.|.	0/0	1/1	0/0	0/0	1/1	0/0	1/1	1/1	0/0	1/1	./.	1/1	0/0	0/0	./.	0/0	0/0	./.	1/1	1/1	0/0	0/0	1/1	1/1	./.	0/0	0/0	1/1	1/1	1/1	./.	0|0	1/1	1|1	0/0	./.	1/1	0/0	1/1	0/0	./.	0/0
Cq5B	58359662	Cq5B:58359662	A	T	4107.52	PASS	.	GT	0/0	0/1	./.	./.	0/0	0|0	0/0	0|0	0/0	0|0	0/0	0/0	0/1	0/0	0|0	0/0	0/0	0/0	0/0	0/0	0/0	0/0	./.	./.	0/1	0/0	0/0	./.	0/0	0/0	0/0	0/1	0/0	0/0	0/0	0/0	0/0	0/0	0/0	./.	0/0	0/0	0/0	0/0	0/0	0/0	0/1	0/0	0|0	0/0	0/0	0/0	0/1	0/0	0/0	0/1	./.
Cq5B	58372393	Cq5B:58372393	A	C	78784.9	PASS	.	GT	0/0	0/1	0/0	./.	./.	1|1	0/0	0|0	0/0	.|.	0/0	0/0	1/1	0/1	0|0	0/0	0/0	0/0	0/0	0/0	0/0	0/0	./.	1/1	0/0	./.	0/0	0/0	0/0	0/0	1/1	1/1	0/0	0/0	0/1	0/0	./.	0/0	0/1	0/0	0/0	1/1	1/1	0/0	0/0	0/0	1/1	0/1	.|.	./.	./.	./.	1/1	0/0	./.	0/0	0/0
Cq5B	58380325	Cq5B:58380325	A	C	1268.91	PASS	.	GT	0/0	0/0	./.	./.	./.	0|0	0/0	.|.	0/0	0|0	0/0	0/0	0/0	0/0	.|.	0/0	0/0	0/0	0/0	0/0	0/0	0/0	0/0	./.	0/0	0/0	0/0	0/0	0/0	0/0	0/0	./.	0/0	0/0	0/0	0/0	0/0	0/0	0/0	./.	0/0	0/0	0/0	0/0	0/0	0/0	0/0	0/0	0|0	0/0	./.	1/1	0/0	0/0	0/0	./.	0/0
Cq5B	58390959	Cq5B:58390959	C	T	1283.79	PASS	.	GT	./.	0/0	0/0	0/0	./.	0|0	./.	.|.	0/0	0|0	0/0	0/0	./.	./.	0|0	0/0	0/0	0/0	0/0	0/0	0/0	0/0	0/0	0/0	0/0	./.	0/0	0/0	./.	0/0	0/0	0/0	0/0	0/0	0/0	0/0	0/0	0/0	0/0	./.	0/0	0/0	0/0	0/0	0/0	0/0	0/1	0/0	0|0	0/0	./.	0/0	0/0	0/0	./.	0/0	0/0
Cq5B	58390999	Cq5B:58390999	G	A	6611.41	PASS	.	GT	0/0	0/0	0/0	0/0	0/0	0|0	./.	0|0	0/0	0|0	0/0	0/0	0/0	./.	0|0	0/0	0/0	0/0	0/0	0/0	0/0	0/0	0/0	./.	0/0	./.	0/0	0/1	0/0	0/0	0/1	0/0	0/0	0/0	0/0	0/0	0/0	0/0	0/0	./.	0/0	0/0	0/0	0/0	0/0	0/0	0/0	0/0	0|0	./.	./.	0/0	0/0	0/0	./.	0/0	0/0
Cq5B	58391229	Cq5B:58391229	G	T	28013.9	PASS	.	GT	0/0	1/1	0/0	./.	0/0	1|1	0/0	0|0	./.	.|.	0/0	./.	./.	./.	0|0	0/0	0/0	0/0	0/0	0/0	0/0	0/0	0/0	./.	0/0	./.	./.	0/0	0/0	0/0	1/1	0/1	0/0	./.	0/0	0/0	0/0	0/0	0/0	0/0	0/0	0/0	0/0	0/0	./.	0/0	1/1	0/0	0|0	0/0	0/0	0/0	0/0	0/0	0/0	0/0	0/0
Cq5B	58399439	Cq5B:58399439	G	C	38197.4	PASS	.	GT	0/0	0/0	0/0	1/1	0/0	0|0	0/0	0|0	./.	0|0	0/0	0/0	0/0	0/0	0|0	0/0	0/0	0/0	0/0	0/0	0/0	0/0	0/0	0/0	0/0	./.	./.	0/0	0/0	0/0	./.	0/0	0/0	0/0	0/0	0/0	0/0	./.	./.	0/0	0/0	0/0	1/1	./.	./.	0/0	0/0	0|1	0|0	0/0	0/0	0/0	0/0	0/0	0/0	0/0	./.
Cq5B	58428539	Cq5B:58428539	T	C	170560	PASS	.	GT	0/1	0/1	0/0	1/1	./.	0/1	0/0	0/1	0/0	0/1	0/1	0/0	0/1	0/1	0|0	0/1	0/1	0/0	0/0	0/1	0/0	0/1	0|1	0/1	0/1	1/1	0/1	0/1	0/0	0/1	0/1	0/1	0/1	0/1	0/1	0/0	0/0	0/1	0/1	0/0	0/0	1/1	0/1	0/1	0/1	0/0	0/1	0/1	0/1	0/0	0/1	0/1	1/1	0/1	./.	0/1	0/0
Cq5B	58431776	Cq5B:58431776	G	A	3431.89	PASS	.	GT	0/0	0/0	./.	0/0	0/0	0/0	0/0	0/0	0/0	0/0	0/0	0/0	0/0	0/0	0|0	0/0	0/0	0/0	0/0	0/0	0/0	0/0	0|0	0/0	0/0	0/0	./.	0/0	0/0	./.	0/0	0/0	0/0	0/0	0/1	0/0	0/0	0/0	0/0	0/0	0/0	0/0	0/0	0/0	./.	0/0	0/0	0/0	0/0	./.	./.	0/0	0/0	0/0	./.	0/0	0/0
Cq5B	58453052	Cq5B:58453052	C	T	83912.5	PASS	.	GT	./.	1/1	0/0	0/0	0/0	1/1	0/0	1/1	0/0	1/1	1/1	0/0	0/0	1/1	0|0	0/1	1/1	0/0	0/0	0/1	0/0	1/1	1|1	0/0	1/1	./.	1/1	0/0	0/0	./.	0/0	1/1	./.	./.	1/1	0/0	0/0	1/1	1/1	0/0	./.	0/0	1/1	1/1	1/1	0/0	1/1	./.	1/1	0/0	./.	0/1	0/0	1/1	./.	./.	0/0
Cq5B	58457765	Cq5B:58457765	C	T	3386	PASS	.	GT	0/0	0/0	0/0	0/0	0/0	0/0	0/0	0/0	./.	0/0	0/0	./.	0/0	0/0	0|0	0/0	0/0	0/0	0/0	0/0	0/0	./.	0|0	0/0	0/0	./.	./.	0/0	0/0	0/0	0/0	./.	0/0	0/0	0/0	0/0	0/0	0/0	0/0	./.	./.	0/0	0/1	0/0	0/0	0/0	0/0	0/0	0/0	0/0	0/0	0/0	0/0	0/0	0/0	0/0	./.
Cq5B	58466859	Cq5B:58466859	G	A	7038.41	PASS	.	GT	0/0	0/0	0/0	./.	0/0	0/0	0/0	./.	0/0	./.	0/0	0/0	0/0	0/0	.|.	0/0	0/0	1/1	0/0	0/0	0/0	0/0	.|.	0/0	0/0	./.	0/0	0/0	0/0	0/0	./.	0/0	0/0	0/0	0/0	0/0	0/0	0/0	0/0	./.	0/0	0/0	./.	0/0	0/0	./.	0/0	0/0	0/0	0/0	0/0	0/0	0/0	0/0	0/0	0/0	0/0
Cq5B	58482905	Cq5B:58482905	G	T	413.1	PASS	.	GT	0/0	./.	0/0	0/0	0/0	0/0	0/0	0/0	0/0	0/0	./.	0/0	./.	./.	0|0	0/0	0/0	0/0	./.	0/0	0/0	0/0	0|0	0/0	./.	0/0	0/0	./.	0/0	0/0	0/0	0/0	0/0	0/0	0/0	0/0	0/0	0/0	0/0	0/0	0/0	0/0	0/0	0/1	0/0	0/0	0/0	0/0	0/0	./.	./.	0/0	0/0	0/0	0/0	0/0	0/0
Cq5B	58482940	Cq5B:58482940	T	C	13352.5	PASS	.	GT	0/0	0/0	0/0	0/0	1/1	0/0	0/1	0/0	0/0	0/0	./.	0/0	./.	./.	0|0	0/0	0/0	0/0	./.	0/0	0/0	0/0	0|0	0/0	0/0	0/0	0/0	./.	0/0	./.	0/0	0/0	0/0	0/0	0/0	0/0	0/0	0/0	0/0	0/0	0/0	0/0	0/0	0/0	0/0	0/0	0/0	0/0	0/0	./.	./.	0/0	0/0	0/0	./.	0/0	0/0
Cq5B	58491584	Cq5B:58491584	C	T	2210.44	PASS	.	GT	0/0	0/0	0/0	0/0	0/0	0/0	0/0	0/0	0/0	0/0	0/0	0/0	0/0	./.	0|0	0/0	0/0	0/0	0/0	0/0	0/0	0/0	0|0	0/0	0/0	./.	0/0	0/0	0/0	./.	0/0	0/0	0/0	./.	0/0	0/0	0/0	1/1	0/0	./.	0/0	0/0	./.	0/0	./.	./.	./.	0/0	0/0	0/0	0/0	0/0	0/0	0/0	0/0	0/0	0/0
Cq5B	58519525	Cq5B:58519525	T	C	2144.02	PASS	.	GT	0/0	0/0	0/0	./.	0/0	0/0	0/0	0/0	0/0	0/0	0/0	0/0	0/0	0/0	.|.	0/0	0/0	0/0	0/0	0/0	0/0	0/0	0|0	0/0	0/0	./.	0/0	0/0	0/0	0/0	0/0	0/0	0/0	./.	0/0	0/1	0/0	0/0	0/0	0/0	0/0	0/0	0/0	0/0	0/0	0/0	0/0	./.	0/0	./.	./.	0/0	0/0	0/0	0/0	0/0	0/0
Cq5B	58536713	Cq5B:58536713	T	C	56905.6	PASS	.	GT	./.	./.	./.	1/1	./.	0/0	0/0	0/1	0/0	0/0	0/0	0/0	./.	./.	0|0	0/0	0/0	0/0	0/0	1/1	0/0	1/1	0|0	0/0	./.	1/1	0/0	0/0	0/0	0/0	1/1	0/0	0/0	0/0	./.	0/0	0/0	0/0	0/0	./.	./.	1/1	1/1	0/0	0/0	0/0	0/0	0/1	1/1	0/0	0/0	0/0	1/1	0/0	0/0	0/0	0/0
Cq5B	58540409	Cq5B:58540409	G	C	163.85	PASS	.	GT	0/0	0/0	0/0	./.	0/0	0/0	0/0	0/0	0/0	0/0	0/0	0/0	./.	0/0	0|0	0/0	0/0	0/0	0/0	0/0	0/0	0/0	0|0	0/0	0/0	./.	0/0	0/0	0/0	0/0	./.	./.	0/0	0/0	0/0	0/0	0/0	0/0	0/1	0/0	./.	./.	0/0	0/0	0/0	0/0	0/0	./.	0/0	0/0	./.	0/0	./.	0/0	./.	0/0	0/0
Cq5B	58578153	Cq5B:58578153	T	C	91.21	PASS	.	GT	0/0	./.	0/0	0/0	./.	0/0	0/0	0/0	0/0	0/0	0/0	0/0	0/0	0/0	0|0	0/0	0/0	0/0	0/0	0/1	0/0	./.	0|0	0/0	0/0	0/0	0/0	0/0	0/0	0/0	./.	./.	0/0	0/0	0/0	0/0	0/0	0/0	0/0	0/0	0/0	0/0	0/0	0/0	0/0	0/0	0/0	0/0	0/0	0/0	./.	0/0	0/0	0/0	./.	0/0	0/0
Cq5B	58578174	Cq5B:58578174	G	A	30.74	PASS	.	GT	0/0	0/0	0/0	./.	./.	0/0	0/0	0/0	0/0	0/0	0/0	0/0	0|1	0/0	0|0	0/0	0/0	./.	0/0	0/0	0/0	0/0	0|0	0/0	0/0	0/0	0/0	0/0	0/0	0/0	./.	./.	0/0	0/0	0/0	0/0	0/0	0/0	0/0	0/0	0/0	0/0	0/0	0/0	0/0	0/0	0/0	0/0	0/0	0/0	0/0	0/0	0/0	0/0	./.	0/0	0/0
Cq5B	58598992	Cq5B:58598992	G	A	134.23	PASS	.	GT	0/0	0/0	0/0	0/0	0/0	0/0	0/0	0/0	0/0	0/0	0/0	0/0	0|0	0/0	0|0	0/0	0/0	0/0	./.	0/0	0/0	0/0	0|0	0/0	0/0	0/0	./.	0/0	0/0	0/0	0/0	0/0	0/0	0/0	0/0	0/0	0/0	0/0	0/0	0/0	./.	0/0	0/0	0/0	0/0	./.	0/0	./.	0/0	0/0	0/1	0/0	0/0	0/0	0/0	./.	0/0
Cq5B	58605440	Cq5B:58605440	G	A	31351	PASS	.	GT	1/1	1/1	0/0	./.	0/0	1/1	0/0	0/0	./.	0/0	1/1	0/0	0|0	1/1	0|0	0/0	0/0	0/0	0/0	0/0	0/0	0/0	0|0	./.	0/0	./.	./.	0/0	0/0	./.	0/0	1/1	1/1	0/0	0/1	0/0	0/0	1/1	0/1	./.	0/0	0/0	0/0	0/0	0/0	0/0	1/1	0/0	0/0	0/0	1/1	0/0	./.	./.	./.	0/0	./.
Cq5B	58623380	Cq5B:58623380	T	C	36565	PASS	.	GT	0/0	0/0	0/0	./.	0/0	0/0	0/0	0/1	0/0	./.	0/0	0/0	0|0	0/0	0|0	0/0	0/0	0/0	0/0	0/1	0/0	1/1	.|.	0/0	0/0	./.	0/1	0/0	0/0	0/0	0/0	0/0	./.	0/0	0/1	0/0	0/0	0/0	0/0	./.	./.	0/0	1/1	0/0	0/0	./.	0/0	0/0	1/1	0/0	0/0	0/0	0/0	0/0	0/0	0/0	0/0
Cq5B	58648474	Cq5B:58648474	G	A	12863.7	PASS	.	GT	0/0	0/0	./.	0/0	0/0	0/0	0/0	0/0	0/0	0/0	0/0	0/0	.|.	0|1	.|.	0/0	0|1	0/0	0/0	0/0	0/0	0|1	0|0	0/0	./.	0/0	0/0	0/0	0/0	./.	./.	0/0	0/0	0/0	0/0	0/0	0/0	0/0	0/0	0/0	0/0	0|1	./.	./.	0/0	0/0	0/0	0/0	0/0	0/0	0/0	0/0	0/0	0|1	./.	0/0	0/0
Cq5B	58648557	Cq5B:58648557	C	T	3886.35	PASS	.	GT	0/0	0/0	./.	./.	0/0	0/0	0/0	0/0	0|1	0/0	0/0	0/0	0|0	0|1	.|.	0/0	0|0	0/0	0/0	0/0	0/0	0|1	0|0	0/0	./.	./.	0/0	./.	0/0	0/0	0/0	0/0	0/0	0/0	0/0	0/0	0/0	0|1	./.	./.	0/0	0|1	0/0	0/0	0/0	0/0	0/0	0/0	0/0	0/0	0/0	0/0	0/0	0|0	./.	0/0	0/0
Cq5B	58648626	Cq5B:58648626	A	T	20903.3	PASS	.	GT	0|1	0/0	0/0	./.	0/0	0/0	0/0	0/0	0|0	0/0	0|1	0/0	0|0	0|0	0|0	0/0	0|0	0/0	0/0	0/0	0/0	0|0	0|0	0/0	0/0	0/0	0/0	0/0	0/0	0/0	0/0	0/1	0/0	0/0	0/0	0/0	0/0	0|1	0/0	./.	0/0	0|0	0/0	0/1	0/0	0/0	0/0	0/0	0/0	0/0	0|1	0/0	0|1	0|0	./.	./.	0/0
Cq5B	58648886	Cq5B:58648886	T	C	25993.4	PASS	.	GT	0|1	0/0	0|1	0/0	0/0	0|1	0/0	0/0	0|1	0|1	0|0	0|1	0|0	0|0	0|0	0|1	0|0	0/0	0/0	0|1	0|1	0|0	0|0	0/0	0/0	./.	0|1	0/0	0/0	./.	0/0	./.	./.	0/0	0/0	0/0	0|1	0|0	0/0	./.	./.	0|0	0|1	0/0	0/0	0/0	0/0	0/0	0/0	0/0	.|.	0/0	0|0	.|.	./.	0/0	0/0
Cq5B	58654212	Cq5B:58654212	C	T	5440.48	PASS	.	GT	0|0	1/1	0|0	./.	0/0	1|1	0/0	0/1	0|0	0|0	0|0	0|0	0|0	0|0	.|.	0|0	0|0	0/0	0/0	0|0	0|0	0|0	0|0	0/0	0/0	./.	0|0	0/0	./.	0/0	0/0	./.	0/0	0/0	0/0	0/0	.|.	0|0	0/0	./.	0/0	0|0	0|0	0/0	0/0	0/0	1/1	0/0	0/0	0/0	.|.	0/0	0|0	0|0	0/0	0/0	0/0
Cq5B	58700388	Cq5B:58700388	T	A	3008.4	PASS	.	GT	0|0	./.	0|0	./.	0/0	0|0	0/0	0/0	0|0	0|0	0|0	0|0	0|0	0|0	0|0	0|0	0|0	0/0	0/0	0|0	0|0	0|0	0|0	0/0	0/0	./.	0|0	0/0	0/0	0/0	0/0	0/0	0/0	0/0	0/1	0/0	0|0	0|0	0/0	./.	0/0	0|0	0|0	0/0	0/0	0/0	0/0	0/0	0/0	0/0	0|0	0/0	0|0	0|0	./.	0/0	0/0
Cq5B	58700480	Cq5B:58700480	A	T	4232.34	PASS	.	GT	0|0	0/0	0|0	0/0	0/0	0|0	./.	0/0	0|0	0|0	0|0	0|0	0|0	0|0	.|.	0|0	0|0	0/0	0/0	0|0	0|0	0|0	0|0	./.	0/0	./.	0|0	0/0	./.	./.	0/0	0/0	0/0	0/0	0/0	0/0	0|0	0|0	0/0	0/0	./.	0|0	0|0	0/0	0/0	0/0	0/0	0/0	0/0	0/0	0|0	0/0	0|0	.|.	./.	0|1	./.
Cq5B	58747302	Cq5B:58747302	G	A	148801	PASS	.	GT	1|1	1/1	1|1	0/0	0/0	.|.	0/0	0/0	1|1	.|.	1|1	1|1	.|.	1|1	0|0	0|0	1|1	0/0	1/1	0|0	1|1	0|0	.|.	1/1	1/1	0/0	.|.	1/1	1/1	./.	0/1	1/1	1/1	./.	0|1	1/1	1|1	.|.	1/1	./.	0|1	0|0	0|0	1/1	1/1	0/0	1/1	0/1	0/0	1/1	1|1	1/1	0|0	1|1	1/1	.|.	./.
Cq5B	58771919	Cq5B:58771919	G	A	5245.41	PASS	.	GT	0|0	0/0	0|0	0/0	0/0	0|0	0/0	0/0	0|0	0|0	0|0	0|0	0|0	0|0	.|.	0|0	0|0	0/0	0/0	0|0	0|0	0|0	0|0	0/0	0|1	./.	0|0	0/0	0/0	0/0	0/0	0/0	0/0	0/0	0|0	0/0	0|0	0|0	0/0	./.	0|0	0|0	0|0	0/0	0/0	0/0	0/0	./.	0/0	0/0	.|.	0/0	0|0	0|0	./.	0|0	0/0
Cq5B	58772123	Cq5B:58772123	T	C	203557	PASS	.	GT	1|1	1/1	1|1	1/1	0/0	1|1	0/0	1/1	1|1	1|1	1|1	0/1	.|.	1|1	0/1	1|1	1|1	0/0	./.	1|1	1|1	0/1	1|1	1/1	1|1	1/1	1|1	1/1	1/1	1/1	1/1	1/1	1/1	1/1	1|1	1/1	1|1	1|1	1/1	./.	0|0	1|1	1|1	1/1	1/1	0/0	1/1	1/1	1/1	1/1	.|.	1/1	1|1	1|1	./.	1|1	0/0
Cq5B	58775958	Cq5B:58775958	C	T	2287.58	PASS	.	GT	0|0	0/0	0|0	./.	0/0	0|0	./.	0/0	0|0	0|0	0|0	0/0	.|.	0|0	0/0	0|0	0/1	0/0	0/0	0|0	0|0	./.	0|0	0/0	0|0	0/0	0|0	0/0	0/0	0/0	0/0	0/0	0/0	./.	0|0	0/0	0|0	0|0	0/0	0/0	0|0	0|0	0|0	0/0	./.	0/0	./.	0/0	0/0	0/0	0|0	0/0	0|0	0|0	./.	0|0	0/0
Cq5B	58777050	Cq5B:58777050	C	A	3486.1	PASS	.	GT	0|0	0/0	0|0	0/0	0/0	0|0	0/0	0/0	0|0	0|0	0|0	0/0	0|0	0|0	0/0	0|0	0/0	0/0	./.	0|0	0|0	0/0	0|0	0/0	0|0	0/0	0|0	0/0	0/0	0/0	0/0	0/0	0/0	0/0	0|0	0/0	0|0	0|0	0/0	0/0	.|.	0|0	0|0	0/0	0/0	0/0	0/0	0/0	0/0	0/0	.|.	0/0	0/1	0|0	0/0	.|.	0/0
Cq5B	58803309	Cq5B:58803309	T	C	11146.6	PASS	.	GT	0|0	0/0	0|0	0/0	0/0	0|0	0/0	0/0	0|0	0|0	0|0	0/0	0|0	0|0	0/0	0|0	0/0	0/0	0/0	.|.	0|0	0/0	0|0	0/0	0|0	./.	0|0	0/0	0/0	0/0	0/0	0/0	0/0	0/0	0|0	0/0	0|1	0|0	0/0	0/0	0|0	.|.	.|.	0/0	0|1	0/0	0/0	0/0	0/1	0/0	.|.	0/0	0/0	0|0	./.	0|0	0/0
Cq5B	58803327	Cq5B:58803327	T	A	3214.51	PASS	.	GT	0|0	0/0	0/1	0/1	0/0	0|1	0/0	0/0	0|0	0|0	0|0	0/0	0|0	0|0	0/0	0|0	0/0	0/0	0/0	.|.	0|0	0/0	0|0	0/0	0|0	./.	0|0	./.	0/0	0/0	0/1	0/0	0/0	0/0	0|0	0/1	0|1	0|0	0/0	0/0	0|0	.|.	.|.	0/0	0|1	0/0	0/0	0/0	0/1	0/0	.|.	0/0	0/0	0/1	./.	0|0	0/0
Cq5B	58803395	Cq5B:58803395	C	T	51547.2	PASS	.	GT	0|1	0|1	0|1	0|1	0/0	0|1	0/0	0|1	0|0	0|0	0|1	0/0	0|0	0|1	0/0	0|0	0/0	0/0	0/0	.|.	0|1	0/0	0|0	0/0	0|1	./.	0|1	./.	0/0	0|1	0|1	0/0	0|1	0/0	0|1	0|1	0|1	0|1	0|1	0/0	.|.	0|1	0|1	0/0	0|1	0/0	0|1	0|1	0|1	0|1	.|.	0|1	0|1	0|1	0/0	0|0	0/0
Cq5B	58803417	Cq5B:58803417	A	T	182944	PASS	.	GT	0/1	0/1	0/1	0/1	0/0	0/1	0/0	0|0	1|1	1|1	0/1	1/1	1|1	0/1	0/0	1|1	1/1	0/0	1/1	0|0	0/1	0/0	1|1	1/1	0/1	./.	.|.	0/1	0/1	1|1	0/1	1/1	0/1	1/1	0/1	0/1	0/1	0/1	0/1	0/1	.|.	0/1	0|0	1/1	0/1	0/0	0/1	0/1	0|0	0/1	0/1	0/1	0/1	0/1	1/1	0/1	0/0
Cq5B	58803479	Cq5B:58803479	G	C	40012.7	PASS	.	GT	0|1	0|1	0|1	0/0	0/0	0|1	0/0	0|1	0|0	0|0	0|1	0/0	0|0	0|1	0/0	0|0	0/0	0/0	0/0	0|0	0/0	0/0	0|0	0/0	0/0	0/0	0|1	0/0	0/0	0|0	0|1	0/0	0|1	0/0	0|1	0|1	0|1	0/0	0|1	./.	0|0	0/0	0|1	0/0	0|1	0/0	0|1	0/0	0|1	0/0	0/0	0|1	0|1	0/0	0/0	0/0	0/0
Cq5B	58803566	Cq5B:58803566	C	T	274.68	PASS	.	GT	0|0	0|1	0|0	0/0	0/0	0|0	./.	0|0	0|0	0|0	0|0	0/0	0|0	0|0	0/0	0|0	0/0	0/0	0/0	0|0	0/0	0/0	0|0	0/0	0/0	./.	0|0	./.	0/0	0|0	0|0	./.	0|0	0/0	0|0	0|0	0|0	0/0	0|0	./.	0|0	0/0	0|0	0/0	0|0	0/0	0|0	0/0	0|0	0/0	0/0	0|0	0|0	0/0	0/0	0/0	0/0
Cq5B	58804534	Cq5B:58804534	G	A	38663.4	PASS	.	GT	0|0	0|0	0|0	1/1	0/0	0|0	0/0	0|0	0|0	0|0	0|0	0/0	1|1	0|0	./.	1|1	0/0	0/0	0/0	.|.	0/0	0/0	0|0	1/1	0/0	1/1	0|0	0/0	./.	0|0	.|.	0/0	.|.	1/1	0|0	0|0	0|0	0/0	0|0	./.	.|.	1/1	0|0	0/0	0/1	0/0	0|0	./.	0|0	0/0	0/0	0|0	1|1	1/1	./.	./.	0/0
Cq5B	58806874	Cq5B:58806874	C	T	15105.1	PASS	.	GT	0|0	0|0	0|0	./.	0/0	0|0	0/0	0|0	0|0	0|0	0|0	0/0	1|1	0|0	./.	1|1	0/0	0/0	0/0	.|.	0/0	0/0	0|0	1/1	./.	0/0	.|.	./.	./.	.|.	0|0	0/0	0|0	0/0	0|0	0|0	0|0	0/0	0|0	./.	0|0	0/0	0|0	0/0	0/0	0/0	0|0	0/0	0|0	0/0	./.	0|0	0|0	0/0	./.	0/0	0/0
Cq5B	58843535	Cq5B:58843535	C	T	10780.8	PASS	.	GT	0/1	0|0	.|.	./.	0/0	0/1	0/0	0|0	0|0	.|.	0|0	0/0	.|.	0/1	0/0	0|0	0/0	0/0	0/0	0/1	0/0	0/0	0/1	0/0	0/1	0/0	0|0	./.	0/0	0/1	0|0	0/0	0|0	0/0	0|0	0|0	0|0	0/1	0|0	./.	0|0	./.	0/1	0/0	0/0	0/0	0|0	0/0	0|0	0/0	0/1	0|0	0|0	./.	./.	0/1	0/0
Cq5B	58910196	Cq5B:58910196	T	G	4508.72	PASS	.	GT	0/0	0|0	0|0	./.	0/0	0/0	0/0	0|0	0|0	0|0	0|0	./.	0|0	0/0	0/0	0|0	0/0	0/0	0/0	0/0	0|1	./.	0/0	0/0	0/0	./.	0|0	0/0	0/0	0/0	0|0	0/0	.|.	0/0	0|0	0|0	.|.	0/0	0|0	0/0	0|0	0/0	0/0	0/0	0/0	0/0	0|0	0/0	.|.	0/0	0/0	0|0	0|0	0/0	./.	0/0	0/0
Cq5B	58913253	Cq5B:58913253	A	T	5555.6	PASS	.	GT	0/0	0|0	0|0	0/0	0/0	./.	0/0	0|0	0|0	0|0	0|0	./.	0|0	0/0	./.	0|0	0/0	0/0	0/0	./.	0|0	0/0	0/0	0/0	0/0	./.	0|0	0/0	0/0	./.	1|1	0/0	0|0	0/0	0|0	0|0	0|0	./.	0|0	./.	0|0	0/0	0/0	0/0	./.	0/0	0/1	0/0	0|0	0/0	0/0	0|0	0|0	0/0	./.	0/0	./.
Cq5B	58935565	Cq5B:58935565	G	A	3445.15	PASS	.	GT	0/0	0|0	0|0	./.	0/0	0/0	0/0	0|0	0|0	0|0	0|0	0/0	0|0	0/0	0/0	0|0	0/0	0/0	0/0	0/0	0|0	0/0	0/0	0/0	./.	./.	0|0	0/0	0/0	0/0	0|0	0/0	0|0	0/0	0|0	0|0	0|0	0/0	0|0	0/0	0|0	0/0	0/0	0/0	0/0	0/0	0/0	0/1	0|0	0/0	0/0	0|0	.|.	0/0	0/0	0/0	0/0
Cq5B	58962302	Cq5B:58962302	A	G	420.42	PASS	.	GT	0/0	0|0	0|0	./.	./.	0/0	0/0	0|0	0|0	0|0	.|.	0/0	0|0	0/0	0/0	0|0	0/0	0/0	0/0	0/0	0|0	0/0	./.	0/0	0/0	./.	0|0	0/0	0/0	0/0	0|0	0/0	0|0	0/0	0|0	0|0	0|0	0/0	0|0	0/0	.|.	./.	0/0	0/0	0/0	0/0	0/0	0/0	0|0	0/0	0/0	0/1	0|0	0/0	./.	0/0	0/0
Cq5B	58988604	Cq5B:58988604	G	A	21003.2	PASS	.	GT	0/1	0|0	0|0	0/0	0/0	0/0	./.	0|0	0|0	1|1	1|1	./.	.|.	0/0	./.	0|0	0/0	0/0	0/0	0/0	0|0	0/0	0/0	0/0	0/0	0/0	.|.	0/0	0/0	0/0	0|0	0/0	1|1	./.	0/1	0|0	0|0	1/1	0/1	./.	0|0	./.	0/0	0/0	0/0	./.	0/0	0/0	0|0	0/0	./.	0/0	0|0	0/0	./.	0/0	0/0
Cq5B	59001636	Cq5B:59001636	T	C	3353.44	PASS	.	GT	0/0	.|.	.|.	./.	0/0	0/0	0/0	0|0	0|0	0|0	0|0	0/0	0|0	0/0	0/0	0|0	0/0	0/0	0/0	0/0	0|0	0/0	0/0	0/0	0/0	0/0	0|0	0/0	0/0	0/0	.|.	0/0	0|0	0/0	0/0	0|0	0|0	0/0	0/0	./.	0|0	0/1	0/0	0/0	0/0	0/0	0/0	0/0	0|0	0/0	0/0	0/0	0|0	0/0	./.	0/0	0/0
Cq5B	59011103	Cq5B:59011103	G	T	606.42	PASS	.	GT	0/0	0|0	0|0	./.	0/0	0/0	0/0	0|0	0|0	0|0	0|0	0/0	0|0	0/0	0/0	0/1	0/0	./.	0/0	0/0	0|0	./.	0/0	0/0	0/0	0/0	0|0	0/0	0/0	./.	0|0	0/0	0|0	0/0	0/0	0|0	0|0	0/0	0/0	./.	0|0	./.	0/0	0/0	./.	0/0	0/0	0/0	0|0	0/0	0/0	./.	0|0	0/0	0/0	./.	0/0
Cq5B	59061393	Cq5B:59061393	C	T	35778.9	PASS	.	GT	1/1	0|0	0|0	./.	0/0	0/0	0/0	0|0	0|0	1|1	1|1	0/0	.|.	1/1	./.	./.	1/1	0/0	0/0	./.	0|0	0/0	./.	0/0	1/1	./.	1|1	0/0	./.	1/1	0|0	0/0	1|1	0/0	0|1	0|0	0|0	1/1	1/1	0/0	0|0	0/0	0/0	1/1	0/0	./.	0/0	0|1	0|0	0/0	1/1	1/1	0|0	0/0	./.	1/1	0/0
Cq5B	59071052	Cq5B:59071052	A	C	557.61	PASS	.	GT	0/0	0|0	0|0	0/0	0/0	0/0	0/0	0|0	.|.	0|0	0|0	0/0	0|0	0/0	0/0	0/0	0/0	0/0	0/0	0/0	0|0	0/0	0/0	0/0	0/0	./.	0|0	0/0	0/0	./.	0|0	0/0	0|0	0/0	0|0	0|0	0|0	0/0	0/0	./.	0|0	0/0	0/0	0/0	0/0	0/0	0/0	0|0	0|1	0/0	0/0	./.	0|0	0/0	./.	0/0	0/0
Cq5B	59071154	Cq5B:59071154	T	G	57483.8	PASS	.	GT	0/0	0/1	0|0	./.	./.	0/0	0/0	0|0	0|0	0|0	0|0	0/0	1|1	0/0	0/0	1/1	0/0	./.	./.	0/0	0|0	./.	0/0	1/1	0/0	1/1	0|0	0/0	0/0	./.	0/1	0/0	0/1	1/1	0|0	0|0	0|0	0/1	0/0	0/0	0|0	1/1	0/0	0/0	./.	0/0	0/1	0/1	0/1	0/0	./.	0/1	1|1	1/1	0/0	./.	./.
Cq5B	59074285	Cq5B:59074285	A	C	166840	PASS	.	GT	1/1	1/1	1|1	./.	0/0	1/1	0/0	0/1	1|1	1|1	1|1	1/1	1|1	1/1	0/0	1/1	1/1	0/0	1/1	0/0	1|1	0/0	1/1	0/1	1/1	./.	1|1	1/1	1/1	1/1	1/1	1/1	1/1	1/1	0/1	1|1	1|1	1/1	1/1	0/1	.|.	1/1	0/0	1/1	1/1	0/0	1/1	1/1	0/0	1/1	./.	0/1	1|1	1/1	1/1	1/1	0/0
Cq5B	59101395	Cq5B:59101395	C	T	113.13	PASS	.	GT	0/0	0/0	0|0	./.	./.	./.	0/0	0/0	0|0	0|0	0|0	0/0	0|0	0/0	0/0	0/0	0/0	./.	0/0	0/0	0|0	0/0	0/0	0/1	0/0	./.	.|.	0/0	0/0	0/0	0/0	0/0	0/0	0/0	0/0	0|0	0|0	0/0	0/0	./.	.|.	0/0	0/0	0/0	0/0	0/0	0/0	0/0	./.	0/0	0/0	0/0	0|0	0/0	0/0	./.	0/0
Cq5B	59112394	Cq5B:59112394	C	T	3145.71	PASS	.	GT	0/0	0/0	0|0	./.	./.	0/0	0/0	0/0	0|0	0|0	0|0	0/0	0|0	0/0	./.	./.	0/0	0/0	1/1	0/0	0|0	0/0	0/0	0/0	0/0	0/0	0|0	1/1	0/0	0/0	0/0	0/0	0/0	0/0	0/0	0|0	0|0	0/0	0/0	./.	0|0	0/0	0/0	0/0	0/0	0/0	0/0	0/0	0/0	0/0	./.	0/0	.|.	0/0	./.	0/0	./.
Cq5B	59201348	Cq5B:59201348	C	T	232.5	PASS	.	GT	0/0	0/0	0|0	./.	0/0	0/0	./.	0/0	0|0	0|0	0|0	0/0	.|.	0/0	0/0	0/0	0/0	0/0	0/0	0/0	0|0	0/0	./.	./.	0/0	./.	0|0	0/0	0/0	0/0	0/0	0/0	0/0	0/1	0/0	0|0	0|0	0/0	0/0	./.	0|0	0/0	./.	0/0	0/0	./.	0/0	0/0	0/0	./.	0/0	0/0	0|0	0/0	0/0	./.	0/0
Cq5B	59209108	Cq5B:59209108	G	T	233.07	PASS	.	GT	0/0	0/0	0|0	0/0	0/0	0/0	0/0	0/0	0|0	0|0	0|0	0/0	0|0	0/0	0/0	0/0	0/0	0/0	0/0	./.	0|0	0/0	0/0	0/0	0/0	0/0	0|0	0/0	0/0	0/0	./.	0/0	0/0	./.	0/0	0|0	0|0	0/0	0/0	./.	.|.	0/0	0/0	0/0	0/0	0/0	0/0	./.	./.	0/0	./.	0/0	0/1	0/0	./.	0/0	0/0
Cq5B	59212075	Cq5B:59212075	G	A	6147.57	PASS	.	GT	0/0	0/0	0|0	./.	0/0	0/0	0/0	0/0	.|.	0|0	0|0	./.	.|.	0/0	0/0	0/0	0/0	0/0	0/0	0/0	.|.	0/0	0/0	./.	0/0	./.	.|.	0/0	0/0	0/0	1/1	0/0	0/0	0/0	0/0	0|0	0|0	0/0	0/0	0/0	0|0	0/0	0/0	0/0	0/0	0/0	0/0	0/0	0/0	0/0	./.	0/0	0/0	0/0	./.	./.	0/0
Cq5B	59214643	Cq5B:59214643	G	C	5907.45	PASS	.	GT	0/0	0/0	0|0	./.	0/0	0/0	0/0	0/0	0|0	.|.	0|0	0/0	.|.	0/0	0/0	0/0	0/0	0/0	0/0	0/0	0|0	0|1	0/0	0/0	0/0	0/0	0|0	0/0	0/0	0/0	./.	0/0	0/0	0/0	0/0	0|0	0|0	0/0	0/0	./.	.|.	0/0	0/0	./.	0/0	0/0	0/0	0|1	0/0	0/0	0/0	0/0	0/0	0/0	0/0	0/0	0/0
Cq5B	59214701	Cq5B:59214701	A	T	5711.67	PASS	.	GT	0/0	0/0	0|0	./.	0/0	0/0	0/0	0/0	0|0	0|0	0|0	0/0	0|0	0/0	0/0	0/0	0/0	0/0	0/0	0/0	0|0	.|.	0/0	0/0	0/0	0/0	0|0	0/0	./.	0/0	0/0	0/0	0/0	0/0	0/0	0|0	0|0	1/1	0/0	0/0	.|.	0/0	0/0	0/0	0/0	0/0	0/0	0|0	0/0	0/0	0/0	0/0	0/0	0/0	./.	./.	0/0
Cq5B	59216246	Cq5B:59216246	A	C	7091.45	PASS	.	GT	./.	0/0	0|0	./.	0/0	0/0	0/0	./.	0|0	0|0	0|0	0/0	0|0	0/0	0/0	./.	0/0	0/0	0/0	0/0	0|0	0|0	0/0	0|1	0/0	./.	0|0	0/0	0|1	0/0	0/0	0/0	0/1	0/0	0/0	0|0	0|0	0/0	0/0	0/0	.|.	0/0	./.	0/0	0/0	0/0	0/0	0|0	0/0	0/0	./.	0/0	0/0	0/0	./.	0/0	0/0
Cq5B	59219721	Cq5B:59219721	A	G	4800.36	PASS	.	GT	0/0	0/0	0|0	0/0	0/0	0/1	0/0	0/0	0|0	0|0	0|0	0/0	0/1	0/0	./.	0/0	0/0	0/0	0/0	0/0	0|0	0|0	0/0	0|0	0/0	./.	.|.	0/0	0|0	0/1	0/0	0/0	0/0	0/0	0/0	0/1	0|0	0/0	0/0	0/0	0|0	0/1	0/0	0/0	0/1	0/0	0/0	0|0	0/0	0/1	0/1	0/0	0|1	0/0	./.	0/0	./.
Cq5B	59219742	Cq5B:59219742	C	T	8370.02	PASS	.	GT	0/0	0/0	0|0	./.	0/0	0/0	0/0	0/0	0|0	0|0	0|0	0/0	0/0	0/0	0/0	0/0	0/0	0/0	0/0	0|1	0|0	0|0	0/0	0|1	0/0	./.	.|.	0/0	0|1	0/0	0/0	0/0	0/0	0/0	0/0	0/0	0|0	0/0	0/0	0|1	.|.	0/0	0/0	0/0	0/0	0/0	0/0	0|0	0/0	0/0	0/0	0/0	0|0	0/0	./.	0/0	0/0
Cq5B	59219771	Cq5B:59219771	G	A	3997.17	PASS	.	GT	0/0	0/1	0|0	./.	0/0	0/0	0/0	0/0	0|0	0|0	0|0	./.	0/0	0/1	0/0	0/0	0/1	0/0	0/0	0|0	0|0	0|0	0/0	0|0	0/1	./.	0|0	0/0	0|0	0/0	0/0	0/0	0/1	0/1	0/0	0/0	0|0	0/0	0/0	0|0	0|0	0/0	0/0	0/1	0/0	0/0	0/0	0|0	0/0	0/0	0/0	0/0	0|0	0/1	./.	0/0	0/0
Cq5B	59226385	Cq5B:59226385	A	C	4981.34	PASS	.	GT	0/0	0/0	0|0	./.	0/0	0/0	0/0	0/0	0|0	0|0	.|.	0/0	0/0	0/0	./.	0/0	0/0	0/0	0/0	.|.	0|0	.|.	0/0	0|0	0/0	./.	.|.	0/0	0|0	0/0	0/0	./.	0/0	0/0	0/0	0/0	.|.	0/0	0/0	0|0	0|0	0/0	0/0	0/0	./.	0/0	0/0	0|0	0/0	0/0	0/0	0/0	0|0	0/0	./.	0|1	0/0
Cq5B	59263194	Cq5B:59263194	G	A	21271.3	PASS	.	GT	0/0	0/0	0|0	1/1	./.	0/0	0/0	0/0	0|0	0|0	0|0	./.	0/0	./.	./.	0/0	0/0	0/0	0/0	0|0	0|0	0|0	0/0	0|0	0/0	1/1	0|0	0/0	.|.	0/0	0/0	0/0	0/0	1/1	0/0	0/0	0|0	0/0	0/0	.|.	0|0	1/1	0/0	0/0	./.	./.	0/0	0/1	0/0	0/0	0/0	0/1	1|1	1/1	0/0	0|0	0/0
Cq5B	59294825	Cq5B:59294825	A	T	1631.13	PASS	.	GT	./.	0/0	0|0	0/0	0/0	0/0	./.	0/0	0|0	0|0	0|0	0/0	0/0	0|1	0/0	0/0	0/0	0/0	./.	0|0	0|0	0|0	0/0	0|0	./.	./.	0|1	0/0	.|.	0/0	0/0	0/0	0|1	0/0	0/0	0/0	0|0	0/0	0/0	.|.	.|.	0/0	0/0	0/0	0/0	0/0	0/0	0/0	0/0	0/0	./.	0/0	0|0	0/0	0/0	0|0	0/0
Cq5B	59330160	Cq5B:59330160	A	G	733.39	PASS	.	GT	0/0	./.	0|0	./.	./.	0/0	0/0	0/0	0|0	0|0	0|0	0/0	0/0	0|0	0/0	0/0	./.	0/0	0/0	0|0	0|0	0|0	0/0	0|0	0/0	./.	0|0	0/0	0|0	0/0	0/0	0/0	0|0	./.	0/0	0/0	0|0	0/0	0/0	0|0	0|0	./.	0/0	0/0	./.	0/0	0/0	0/0	0/0	0/0	./.	0/0	.|.	./.	0/1	0|0	0/0
Cq5B	59334133	Cq5B:59334133	A	T	26043.5	PASS	.	GT	0/0	0/0	0|0	0/0	0/0	0/0	0/0	1/1	0/1	0|0	0|0	0/0	./.	0|0	./.	./.	0/0	0/0	0/0	0/1	0|0	1|1	0/0	0|0	0/0	./.	0|0	0/0	0|0	0/0	0/0	0/0	.|.	0/0	0/1	0/0	0|0	0/0	0/0	0|0	0|0	0/0	1/1	0/0	./.	0/0	0/0	./.	1/1	0/0	0/0	./.	0|0	0/0	0/0	.|.	0/0
Cq5B	59334161	Cq5B:59334161	A	T	77.64	PASS	.	GT	0/0	0/0	0|0	0/0	0/0	0/0	0/0	./.	0/0	0|0	0|0	0/1	./.	0|0	./.	0/0	0/0	0/0	0/0	0/0	0|0	0|0	0/0	0|0	0/0	0/0	0|0	0/0	0|0	0/0	./.	./.	.|.	0/0	0/0	0/0	0|0	0/0	0/0	0|0	0|0	./.	0/0	0/0	0/0	0/0	0/0	./.	./.	0/0	0/0	./.	0|0	0/0	0/0	.|.	0/0
Cq5B	59334310	Cq5B:59334310	C	A	18717.9	PASS	.	GT	0/0	0/1	0|0	./.	./.	0/0	0/0	0/0	0/0	0|0	0|0	0/0	./.	0/1	./.	0/0	0/0	0/0	0|1	0/1	0|1	0|0	0/0	0|0	./.	0|1	.|.	./.	0|0	0/0	0/0	0/1	0/1	0|1	0/1	0/0	0|0	0|1	0|1	.|.	0|0	0/0	0|1	./.	0/0	0/0	0/0	0/0	0/0	0/1	./.	0/0	0|0	0/0	0/0	0|1	./.
Cq5B	59335364	Cq5B:59335364	C	T	3441.39	PASS	.	GT	0/0	0/0	0|0	0/0	0/0	0/0	0/0	./.	0/0	.|.	0|0	0/0	0/0	0/0	./.	0/0	0/0	0/0	0|0	./.	0|0	0|0	0/0	0|0	0/0	.|.	1|1	0/0	0|0	./.	0/0	0/0	0/0	0|0	0/0	0/0	0|0	0|0	0|0	.|.	0|0	./.	0|0	0/0	0/1	0/0	./.	0/0	0/0	0/0	0/0	0/0	0|0	0/0	0/0	.|.	0/0
Cq5B	59364483	Cq5B:59364483	C	T	77489.1	PASS	.	GT	1/1	1/1	0|0	0/0	0/0	1/1	0/0	./.	0/0	1|1	.|.	0/0	0/0	./.	0/0	0/0	1/1	./.	1|1	0/0	0|0	0|0	1/1	0|0	1/1	0|0	1|1	./.	1|1	1/1	1/1	1/1	./.	0|0	0/0	0/0	0|0	1|1	1|1	.|.	.|.	./.	0|0	1/1	0/1	0/0	0/1	0/1	./.	1/1	1/1	1/1	0|0	0/0	0/0	0/1	0/0
Cq5B	59379214	Cq5B:59379214	A	G	41481.5	PASS	.	GT	0/0	0/0	1|1	0/0	0/0	0/0	./.	0/0	1/1	0|0	.|.	1/1	./.	0/0	0/0	1/1	0/0	0/0	0|0	0/0	1|1	0|0	0/0	1|1	0/0	0|0	0|0	0/0	0|0	0/0	0/0	0/0	0/0	.|.	0/0	1/1	1|1	0|0	0|0	0|0	0|0	0/0	0|0	./.	0/0	0/0	0/0	0/0	./.	./.	./.	0/0	0|0	0/0	1/1	./.	0/0
Cq5B	59379852	Cq5B:59379852	A	G	16010.5	PASS	.	GT	0/0	0/0	0|0	./.	./.	0/0	0/0	0/0	0/0	.|.	0|0	./.	0/0	0/0	0/0	./.	./.	0/0	1|1	0/0	0|0	0|0	0/0	0|0	0/0	.|.	0|0	1/1	0/1	0/0	1/1	./.	0/0	0|0	0/0	0/0	0|0	0|0	0|0	0/1	0|0	0/0	0|0	./.	0/0	./.	0/0	0/0	0/0	1/1	0/0	0/0	0|0	0/0	./.	0/0	0/0
Cq5B	59380511	Cq5B:59380511	T	C	77827.9	PASS	.	GT	0/1	0/0	1|1	1/1	0/0	0/0	./.	0/0	1/1	.|.	0|0	1/1	1/1	./.	0/0	1/1	0/0	0/0	0/1	./.	1|1	0|0	0/0	.|.	0/0	1|1	.|.	0/1	0/1	0/0	1/1	0/0	0/0	.|.	0/0	1/1	1|1	0|0	0|0	0/1	0|0	1/1	0|0	0/0	0/1	0/0	0/0	1/1	0/0	1/1	./.	0/0	1|1	1/1	./.	./.	0/0
Cq5B	59406937	Cq5B:59406937	T	C	3941.56	PASS	.	GT	0/0	./.	0|0	./.	0/0	0/0	0/0	0/0	0/0	0|0	0|0	0/0	./.	0/0	0/0	0/0	0/0	0/0	0/0	0/0	0|0	.|.	0/0	.|.	0/0	0|0	0|0	0/1	0/0	0/0	0/0	0/0	0/0	0|0	0/0	0/0	0|0	0|0	0|0	./.	0|0	0/0	0|0	0/0	0/0	0/0	0/0	0/0	0/0	0/0	./.	0/0	0|0	0/0	0/0	./.	0/0
Cq5B	59412338	Cq5B:59412338	T	C	3756.45	PASS	.	GT	0/0	0/0	0/1	0/0	0/0	0/0	0/0	0/0	0/0	0|0	0|0	0/0	0/0	./.	0/0	0/0	0/0	0/0	0/0	./.	0|0	0|0	0/0	0|0	0/0	.|.	0|0	./.	0/0	0/0	0/0	0/0	0/0	0|0	0/0	0/0	0|0	0|0	0|0	0/0	.|.	0/0	0|0	0/0	0/0	0/0	./.	0/0	0/0	./.	./.	./.	0|0	0/0	./.	0/0	0/0
Cq5B	59472534	Cq5B:59472534	T	G	115672	PASS	.	GT	1/1	1/1	1/1	./.	0/0	1/1	./.	1/1	1/1	1|1	1|1	./.	0/0	1/1	0/0	0/0	1/1	0/0	0/0	1/1	1|1	1|1	1/1	0|0	1/1	.|.	0/1	0/0	0/0	1/1	0/0	1/1	1/1	1|1	1/1	1/1	1|1	1|1	1|1	0/0	0|0	0/0	1|1	1/1	./.	0/0	1/1	0/1	1/1	0/0	1/1	./.	0|0	0/0	1/1	1/1	0/1
Cq5B	59474462	Cq5B:59474462	C	T	5080.42	PASS	.	GT	0/0	0/0	./.	./.	0/0	0/0	0/0	0/0	0/0	.|.	0|0	0/0	1/1	./.	0/0	1/1	0/0	0/0	0/0	0/0	.|.	0|0	0/0	1|1	0/0	0|0	./.	0/0	0/0	0/0	0/0	0/0	0/0	0|0	0/0	0/0	0|0	0|0	.|.	./.	0|0	0/0	0|0	0/0	0/0	0/0	./.	0/0	0/0	0/0	./.	0/0	0|0	0/0	./.	0/0	0/0
Cq5B	59478779	Cq5B:59478779	G	A	50861	PASS	.	GT	0/0	0/0	0/0	./.	0/0	0/0	0/0	./.	0/0	.|.	0|0	0/0	1/1	0/0	0/0	1/1	./.	0/0	0/0	0/0	0|0	.|.	0/0	0/1	0/0	0/1	0/0	0/0	0/0	0/0	0/0	0/0	0/0	0|0	0/0	0/0	0|0	0/1	0|0	0/0	0|0	1/1	0|0	0/0	0/1	0/0	0/0	0/1	0/0	0/0	./.	0/0	1|1	1/1	0/0	0/0	0/0
Cq5B	59488193	Cq5B:59488193	T	C	1224.75	PASS	.	GT	0/0	./.	0/0	./.	0/0	0/0	0/0	0/0	0/0	0|0	.|.	0/0	0/0	0/0	0/0	./.	0/0	0/0	./.	0/0	0|0	0|0	0/0	0/0	0/0	0/0	./.	0/0	0/0	0/0	./.	./.	0/0	0|0	0/0	0/0	0|0	0/0	0|0	0/0	.|.	0/0	0|0	./.	0/0	0/0	./.	0|1	0/0	0/0	0/0	0/0	0|0	0/0	0/0	0/0	0/0
Cq5B	59499551	Cq5B:59499551	G	C	23585	PASS	.	GT	0/0	1/1	0/0	0/0	0/0	1/1	0/0	0/1	0/0	0|0	0|0	0/0	0/0	0/0	0/0	0/0	0/0	0/0	0/0	0/1	0|0	0|0	0/0	0/0	0/0	0/0	./.	0/0	0/0	0/0	0/0	1/1	0/0	0|0	0/0	0/0	0|0	0/0	0|0	0/0	0|0	0/0	0|0	0/0	0/0	0/0	1/1	0|0	0/0	0/0	0/0	0/0	0|0	0/0	./.	0/0	0/0
Cq5B	59514269	Cq5B:59514269	G	A	373.8	PASS	.	GT	0/0	0/0	./.	./.	0/0	0/0	0/0	./.	0/0	0|0	0|0	./.	0/0	0/0	./.	0/0	0/0	./.	0/0	0/0	0|0	.|.	1/1	0/0	0/0	0/0	0/0	0/0	0/0	0/0	0/0	0/0	./.	.|.	0/0	0/0	.|.	0/0	0|0	0/0	0|0	0/0	0|0	0/0	./.	0/0	0/0	0|0	0/0	0/0	0/0	0/0	0|0	0/0	0/0	0/0	0/0
Cq5B	59535925	Cq5B:59535925	G	A	12945.5	PASS	.	GT	0/0	0/0	0/0	0/0	0/0	0/0	0/0	0/0	0|1	0|0	0|0	0|1	0/0	0/0	0/0	0/0	0/0	0/0	0/0	0/0	0|0	0|0	0/0	0/0	0/0	0/0	0/0	./.	0/0	0/0	0/0	0/0	0/0	0|0	0/0	0|1	0|1	0/0	0|0	./.	.|.	0|1	0|0	0/0	0/0	./.	0/0	0|1	0/0	0/0	0/0	0/0	0|0	0/0	./.	0/0	0/0
Cq5B	59536003	Cq5B:59536003	G	T	81222.6	PASS	.	GT	0|1	0|1	0/0	0/0	0/0	0|1	0/0	0|1	0|1	0|1	0|1	0|1	0/0	0|1	0/0	0/0	0|1	0/0	./.	0|1	0|0	0|1	0|1	0/0	0|1	0|1	0/0	./.	0/0	0|1	0|1	0|1	0|1	0|1	0|1	0|1	0|1	0|1	0|1	0/0	.|.	0|1	0|0	0|1	0|1	./.	0/0	0|1	0|1	0/0	0|1	0|1	0|1	0|1	./.	0|1	./.
Cq5B	59536030	Cq5B:59536030	T	C	841.36	PASS	.	GT	0|0	0|0	0/0	0/0	0/0	0|0	0/0	0|0	0|0	0|0	0|0	0|0	0/0	0|0	0/0	0/0	0|0	0/0	./.	0|0	0|0	0|0	0|0	0/0	0|0	0|0	0/0	./.	0/0	0|0	0|0	0|0	0|1	0|0	0|0	0|0	0|0	0|0	0|0	0/0	0|0	0|0	0|0	0|0	0|0	./.	0/0	0|0	0|0	0/0	0|0	0|0	0|0	0|0	./.	0|0	0/0
Cq5B	59546852	Cq5B:59546852	G	T	7198.69	PASS	.	GT	0|0	0|0	./.	./.	0/0	.|.	0/0	0|0	0|0	0|0	0|0	0|0	0/0	0|0	0/0	0/0	0|0	0/0	./.	0|0	0|0	.|.	.|.	0/0	0|0	.|.	0/0	0/0	0/0	0|0	1|1	0|0	0|0	0|0	0|0	0|0	0|0	.|.	0|0	./.	.|.	0|0	0|0	0|0	0|0	0/0	0/0	0|0	0|0	0/0	0|0	.|.	0|0	0|0	0/0	0|0	0/0
Cq5B	59551299	Cq5B:59551299	C	A	254.72	PASS	.	GT	0|0	0|0	0/0	./.	0/0	0|0	./.	0|0	0|0	0|0	0|0	0|0	0/0	.|.	0/0	0/0	0|0	0/0	0/0	0|0	0|0	0|0	.|.	0/0	0|0	.|.	0/0	0/0	0/0	0|0	0|0	0|0	0|0	0|0	0|0	0|0	0|0	0/1	0|0	./.	0|0	.|.	0|0	0|0	0|0	0/0	0/0	0|0	0|0	0/0	.|.	0|0	0|0	0|0	./.	0|0	0/0
Cq5B	59551436	Cq5B:59551436	G	T	582.79	PASS	.	GT	0|0	0|0	0/0	./.	0/0	.|.	0/0	.|.	1|1	0|0	0|0	1|1	0/0	0|0	0/0	0/0	0|0	./.	0/0	0|0	0|0	0|0	0|0	0/0	0|0	.|.	0/0	0/0	0/0	0|0	0|0	0|0	0|0	.|.	0|0	0|0	0|0	0/0	0|0	./.	.|.	0|0	0|0	0|0	0|0	0/0	0/0	0|0	0|0	0/0	0|0	.|.	0|0	0|0	0/0	0|0	0/0
Cq5B	59654092	Cq5B:59654092	C	A	32204.8	PASS	.	GT	.|.	0|0	0/0	1/1	0/0	0|0	0/0	.|.	0|0	0/1	0|0	0|0	0/0	0|0	./.	0/0	0|0	0/0	0/0	.|.	0|0	0|0	0|0	0/0	0|0	0/1	0/0	0/0	0/0	0|0	0|0	0|0	0|0	.|.	0|0	0|0	0|0	0/0	0|0	0/0	0|0	1|1	0|0	0|0	0/1	0/0	0/1	0/1	.|.	0/0	0|0	0|0	1|1	1|1	./.	0|0	0/0
Cq5B	59673854	Cq5B:59673854	T	C	246863	PASS	.	GT	1|1	1|1	1/1	1/1	1/1	.|.	./.	.|.	1|1	1/1	1|1	.|.	1/1	1|1	0/0	1/1	1|1	0/1	1/1	1|1	1|1	1|1	1|1	1/1	1|1	./.	./.	0/1	1/1	1|1	1|1	1|1	1|1	1|1	1|1	1|1	1|1	./.	1|1	1/1	0|0	1|1	1|1	1|1	1/1	1/1	1/1	1/1	.|.	1/1	.|.	1|1	1|1	1|1	./.	1|1	0/0
Cq5B	59673904	Cq5B:59673904	T	A	37854.8	PASS	.	GT	0|0	0|0	0/0	0/0	1/1	.|.	./.	0|0	0|0	0/0	0|0	.|.	0/0	0|0	0/0	0/0	0|0	0/1	0/0	0|0	0|0	0|0	0|0	0/0	0|0	./.	0/0	0/0	0/0	0|0	0|0	0|0	0|0	0|0	0|0	0|0	0|0	0/0	0|0	./.	0|0	0|0	0|0	0|0	0/0	1/1	0/0	0/0	0|0	0/0	.|.	0|0	0|0	0|0	0/0	0|0	0/0
Cq5B	59674142	Cq5B:59674142	C	A	13049.4	PASS	.	GT	0|0	0|0	./.	0/0	1/1	0|0	0/1	0|0	0|0	0/0	0|0	0|0	0/0	0|0	./.	0/0	.|.	0/0	0/0	0|0	0|0	0|0	0|0	0/0	0|0	./.	0/0	0/0	0/0	0|0	0|0	.|.	0|0	0|0	0|0	0|0	0|0	0/0	0|0	./.	0|0	0|0	0|0	0|0	0/0	0/0	0/0	0/0	0|0	0/0	0|0	0|0	0|0	0|0	./.	0|0	0/0
Cq5B	59712618	Cq5B:59712618	G	A	2519.92	PASS	.	GT	0|0	0|0	./.	./.	0/0	0|0	0/0	0|0	0|0	0/0	0|0	.|.	0/0	0|0	./.	0/0	0|0	0/0	1/1	0|0	0|0	0|0	0|0	0/0	0|0	0/0	0/0	1/1	0/0	0|0	0|0	0|0	0|0	0|0	0|0	0|0	0|0	0/0	0|0	./.	0|0	0|0	0|0	0|0	0/0	./.	0/0	./.	.|.	0/0	0|0	0|0	0|0	0|0	0/0	.|.	0/0
Cq5B	59730263	Cq5B:59730263	G	T	133780	PASS	.	GT	1|1	1|1	1/1	0/0	0/0	1|1	0/0	1|1	1|1	1/1	1|1	.|.	0/0	1|1	0/0	0/0	1|1	0/0	0/0	0|1	1|1	1|1	.|.	0/0	1|1	./.	1/1	0/0	0/0	.|.	0|0	1|1	1|1	.|.	1|1	.|.	1|1	1/1	1|1	./.	0|0	0|0	1|1	1|1	0/1	./.	1/1	0/1	1|1	0/0	1|1	1|1	.|.	0|0	./.	.|.	0|1
Cq5B	59738759	Cq5B:59738759	T	C	228016	PASS	.	GT	0|1	1|1	1/1	./.	0/0	1|1	0/0	.|.	.|.	1/1	1|1	1|1	./.	1|1	./.	0|1	1|1	0/0	0/0	1|1	1|1	1|1	.|.	1/1	1|1	./.	0|1	0/0	0/0	1|1	.|.	1|1	1|1	.|.	1|1	1|1	1|1	1/1	1|1	0/0	0|0	1|1	1|1	1|1	1/1	0/0	1/1	1/1	1|1	0/0	.|.	1|1	1|1	1|1	1/1	1|1	0|0
Cq5B	59743433	Cq5B:59743433	C	T	3660.94	PASS	.	GT	0|0	0|0	0/0	0/0	0/0	0|0	0/0	0|0	0|0	0/0	0|0	.|.	0/0	0|0	./.	0|0	0|0	0/0	0/0	.|.	0|0	0|0	.|.	0/0	0|0	0/0	0|0	./.	0/0	.|.	0|0	0|0	0|0	1|1	0|0	0|0	0|0	0/0	0|0	./.	.|.	0|0	0|0	0|0	0/0	0/0	0/0	0/0	0|0	0/0	0|0	0|0	0|0	0|0	0/0	.|.	0|0
Cq5B	59804646	Cq5B:59804646	A	C	2174.12	PASS	.	GT	.|.	0|0	0/0	./.	0/0	0|0	0/0	0|0	0|0	0/0	0|0	0|0	./.	0|0	0/0	0|0	0|0	0/0	0/0	0|0	0|0	.|.	0|0	0/0	0|0	./.	0|0	0/0	0/0	0|0	0|0	0|0	0|0	0|0	0|0	0|0	0|0	0/0	0|0	./.	.|.	0|0	.|.	0|0	0/0	0/1	0/0	0/0	0|0	0/0	0|0	0|0	0|0	.|.	./.	0|0	0|0
Cq5B	59831885	Cq5B:59831885	T	C	26430.7	PASS	.	GT	0/1	0/1	0/1	./.	0/0	0|0	./.	0/1	0/1	0/0	0|0	0/1	0/1	0/1	0/0	0/1	0/1	0/0	./.	0/1	0/1	0/1	0/1	0/0	0|0	./.	0|0	0/0	0/0	0/1	0/1	0/1	0/1	.|.	0/1	0/1	0/1	0/1	0/1	0/0	0|0	0/1	0/1	0/1	./.	0/0	0/1	0/0	0/1	0/0	0/1	0/1	0/1	0/1	./.	.|.	0|0
Cq5B	59838541	Cq5B:59838541	T	G	22711.2	PASS	.	GT	0/0	1/1	0/0	0/0	0/0	0/1	./.	0/0	0/0	0/0	0|0	./.	0/0	0/0	0/0	0/0	0/0	0/0	0/0	0/0	0/0	0/0	0/0	0/0	0|0	0/0	1|1	0/0	0/0	0/0	0/0	1/1	0/0	0|0	0/0	0/0	0/0	0/0	0/0	./.	0|0	0/0	./.	0/0	0/0	0/0	1/1	0/0	./.	0/0	./.	0/0	./.	./.	./.	.|.	0|0
Cq5B	59842486	Cq5B:59842486	C	T	60528.6	PASS	.	GT	1/1	1/1	0/0	./.	0/0	1/1	0/0	0/1	0/0	1/1	1|1	./.	0/0	1/1	0/0	./.	1/1	0/0	0/0	0/0	0/0	0/0	1/1	0/0	1|1	./.	0/1	0/0	0/0	1/1	./.	0/1	1/1	.|.	0/1	0/0	0/0	1/1	1/1	./.	0|0	0/0	0/0	1/1	0/1	0/0	1/1	./.	./.	0/0	1/1	1/1	0/0	./.	0/0	1|1	0|0
Cq5B	59853661	Cq5B:59853661	C	T	2282.53	PASS	.	GT	0/0	0/0	0/0	./.	0/0	0/0	0/0	./.	0/0	0/0	0|0	0/0	0/0	0/1	0/0	0/0	0/0	0/0	0/0	0/0	0/0	0/0	0/0	0/0	0|0	0/0	./.	0/0	0/0	0/0	./.	0/0	0/0	.|.	0/0	0/0	0/0	0/0	0/0	./.	0|0	0/0	0/0	0/0	0/0	0/0	0/0	./.	./.	0/0	0/0	0/0	0/0	0/0	0/0	0|0	0|0
Cq5B	59869514	Cq5B:59869514	G	T	10145.5	PASS	.	GT	0/0	0/1	0/0	./.	0/0	1/1	0/0	0/0	0/0	0/0	0|0	0/0	0/0	0/0	0/0	0/0	1/1	0/0	0/0	0/0	0/0	0/0	1/1	0/0	1|1	0/0	0/0	0/0	./.	1/1	0/0	0/0	0/0	0|0	0/0	0/0	0/0	0/0	0/1	./.	0|0	0/0	0/0	./.	0/1	0/0	./.	0/1	0/0	0/0	./.	0/1	0/0	0/0	./.	1|1	0|0
Cq5B	59873806	Cq5B:59873806	T	G	232336	PASS	.	GT	1/1	1/1	./.	1/1	1/1	1/1	1/1	1/1	1/1	1/1	1|1	1/1	./.	1/1	./.	1/1	1/1	1/1	1/1	1/1	1/1	1/1	1/1	0/1	1|1	./.	./.	1/1	1/1	./.	1/1	1/1	1/1	1|1	1/1	1/1	1/1	1/1	1/1	1/1	0|0	1/1	1/1	1/1	1/1	1/1	1/1	1/1	./.	1/1	./.	1/1	1/1	1/1	./.	.|.	0|0
Cq5B	59875328	Cq5B:59875328	T	C	4367.78	PASS	.	GT	0/0	0/0	0/0	./.	0/1	0/0	0/0	0/0	0/0	0/0	0|0	0/0	0/0	0/0	./.	0/0	0/0	0/0	0/0	0/0	0/0	0/0	0/0	0/0	0|0	./.	0/0	0/0	0/0	0/0	0/0	0/0	0/0	0|0	0/0	0/0	0/0	0/0	0/0	./.	.|.	0/0	./.	0/0	0/0	./.	0/0	0/0	./.	0/0	0/0	0/0	0/0	0/0	0/0	0|0	0|0
Cq5B	59877398	Cq5B:59877398	T	G	2218.96	PASS	.	GT	0/0	0/0	0/0	./.	0/0	0/0	0/0	0/0	0/0	./.	0|0	0/0	0/0	0/0	0/0	0/0	0/0	./.	0/0	0/0	0/0	0/0	0/0	0/0	0|0	0/0	./.	0/0	0/0	0/0	0/0	0/0	0/0	.|.	0/0	0/0	0/0	0/0	0/0	0/0	0|0	0/0	./.	0/0	0/0	0/0	./.	0/0	./.	0/0	./.	0/0	./.	0/0	0/1	.|.	0|0
Cq5B	59879698	Cq5B:59879698	G	T	15714.6	PASS	.	GT	0/0	0/0	0/0	./.	0/0	0/0	0/0	0/0	0/0	0/0	0|0	0/0	0/0	0/0	0/0	0/0	0/0	0/0	0/0	0/0	0/0	0/0	0/0	0/0	0|0	./.	0/0	0/0	0/0	./.	0/0	0/0	0/0	0|0	0/1	0/0	0/0	./.	0/0	0/0	0|0	0/0	1/1	0/0	./.	0/0	0/0	./.	0/0	0/0	0/0	0/0	0/0	0/0	0/0	0|0	0|0
Cq5B	59880402	Cq5B:59880402	C	T	6193.41	PASS	.	GT	0/0	0/0	0/0	0/0	0/0	0/0	./.	0/0	0/0	0/0	0|0	0/0	0/0	0/0	0/0	0/0	0/0	0/0	0/0	0/0	0/0	0/0	./.	0/0	0|0	0/0	./.	0/0	0|1	0/0	1/1	./.	0/0	0|0	0/0	0/0	./.	0/0	0/0	0/0	0|0	0/0	0/0	0/0	0/0	./.	0/0	0/0	0/0	0/0	0/0	0/0	0/0	0/0	./.	0|0	0|0
Cq5B	59882244	Cq5B:59882244	G	T	10255.8	PASS	.	GT	0/0	0/0	0/0	./.	0/0	./.	./.	0/0	0/0	0/0	0|0	0/0	./.	0/0	0/0	0/0	0/0	0/0	0/0	0/0	0/0	0/0	0/0	0/0	0|0	./.	0/0	0/0	0|0	0/0	./.	0/0	0/0	.|.	0/0	1/1	0/0	./.	0/0	./.	0|0	0/0	0/0	0/0	0/0	0/0	0/0	0/0	./.	0/0	./.	0/0	0/0	0/0	0/0	0|0	0|0
Cq5B	59885407	Cq5B:59885407	T	C	50719.5	PASS	.	GT	0/0	0/0	./.	1/1	0/0	0/0	0/0	0/0	0/0	0/0	0|0	0/0	0/0	0/0	./.	0/0	0/0	0/0	0/0	0/0	0/0	0/0	0/0	0/0	0|0	1/1	./.	0/0	0|0	./.	1/1	0/0	0/0	.|.	0/0	0/0	0/0	0/0	0/0	./.	.|.	1/1	0/0	0/0	0/0	0/0	0/0	0/0	0/0	0/0	0/0	0/0	1/1	1/1	./.	0|0	0|0
Cq5B	59935681	Cq5B:59935681	T	C	4221.92	PASS	.	GT	0/0	0/0	./.	0/0	0/0	0/0	0/0	0/0	0/0	0/0	0|0	./.	0/1	0/0	0/0	0/0	0/0	0/0	0/0	0/0	0/0	0/0	0/0	0/0	0|0	./.	./.	0/0	0|0	0/0	./.	0/0	0/0	.|.	0/0	0/0	0/0	0/0	0/0	0/0	0|0	0/0	0/0	0/0	0/0	./.	./.	0/0	0/0	0/0	0/0	0/0	./.	0/0	0/0	.|.	.|.
Cq5B	59939942	Cq5B:59939942	G	T	36811	PASS	.	GT	0/0	0/0	1/1	0/0	0/0	0/0	0/0	0/0	1/1	0/0	0|0	1/1	0/0	0/0	0/0	./.	0/0	0/0	0/0	0/0	1/1	0/0	0/0	0/0	.|.	./.	./.	0/0	0|0	./.	0/0	0/0	0/0	0|0	0/0	1/1	1/1	0/0	0/0	./.	0|0	0/0	./.	./.	0/0	0/0	0/0	0/0	0/0	0/0	0/0	0/0	0/0	0/0	1/1	0|0	0|0
Cq5B	59955685	Cq5B:59955685	T	C	5795.22	PASS	.	GT	./.	0/0	0|1	./.	0/0	0/0	0/0	0/0	0/0	0/0	0|0	0/0	0/0	0/0	0/0	0/0	0|1	0/0	0/0	0/0	0|1	0/0	0/0	0/0	0|0	0/0	0/0	0/0	0|0	./.	0/0	0/0	0/0	0|0	0/0	0/0	0/0	0/0	0/0	0/0	0|0	0/0	0/0	0/0	0/0	0/0	0/0	0/0	0|1	0/0	0/0	./.	0/0	0/0	0/0	0|0	0|0
Cq5B	59955696	Cq5B:59955696	G	A	9337.62	PASS	.	GT	./.	0/0	0/1	./.	0/0	0/0	0/0	0/1	0/0	0/1	0|0	0/1	0/0	0/1	0/0	0/1	0/1	0/0	0/0	0/0	0/1	0/0	0/1	0/0	0/1	0/0	0/0	0/0	0|0	0/1	0/0	0/0	0/1	0|0	0/1	0/0	0/1	0/1	0/1	0/0	0|0	0/1	0/1	0/1	0/0	0/0	0/1	0/1	0|0	0/0	0/0	0/0	0/0	0/1	0/1	0|0	0|0
Cq5B	59961821	Cq5B:59961821	G	T	233223	PASS	.	GT	1/1	1/1	1/1	./.	1/1	1/1	1/1	1/1	1/1	1/1	1|1	1/1	1/1	1/1	0/0	./.	1/1	1/1	0/0	1/1	1/1	1/1	1/1	1/1	1/1	./.	1/1	0/0	.|.	1/1	./.	1/1	1/1	.|.	1/1	1/1	1/1	1/1	1/1	0/1	0|0	1/1	1/1	1/1	1/1	1/1	1/1	1/1	.|.	1/1	1/1	./.	1/1	1/1	./.	1|1	0|0
Cq5B	59984359	Cq5B:59984359	C	T	432.43	PASS	.	GT	0/0	0/0	./.	0/0	./.	0/0	0/0	0/0	0/0	0/0	0|0	0/0	0/0	0|1	./.	0/0	0/0	0/0	./.	./.	0/0	0/0	0/0	0/0	0/0	./.	0/0	0/0	0|0	./.	0/0	0/0	0/0	0|0	0/0	0/0	0/0	0/0	0/0	./.	0|0	0|1	0/0	0/0	0/0	0/0	0/0	0/0	0|0	0/0	0/0	0/0	0/0	0|1	./.	0|0	0|0
Cq5B	60000163	Cq5B:60000163	T	A	81372.4	PASS	.	GT	0|1	0|1	0|1	0|1	0/0	0|1	0/0	./.	0/0	0/0	0|1	0|1	0|1	0|1	0|1	0|1	0|1	./.	0/0	0|1	0|1	./.	0|1	0/0	0|1	0|1	0|1	./.	0|0	0|1	0|1	0|1	0|1	0|1	0|1	0|1	0|1	0|1	0|1	0/0	0|0	0|1	0|1	0|1	0|1	0/0	0|1	0|1	0|1	0/0	0|1	0|1	0|1	0|1	0|1	0|1	.|.
Cq5B	60000203	Cq5B:60000203	C	T	3640.21	PASS	.	GT	0|0	0|0	0|0	0|0	0/0	0|0	0/0	./.	0/0	0/0	0|0	0/1	0|0	0|0	.|.	0|0	0|0	0/0	0/0	0|0	0|0	0/0	0|0	0/0	0|0	0|0	0|0	0/0	0|0	0|0	0/1	0|0	0|0	0|0	0|0	0|0	0|0	0|0	0|0	0/0	0|0	0|0	0|0	0|0	0|0	0/0	0|0	0|0	.|.	0/0	0|0	0|0	0|0	0|0	0|0	0|0	0|0
Cq5B	60000229	Cq5B:60000229	T	G	26709.9	PASS	.	GT	0/1	0|0	0/1	0|0	0/0	0/1	0/0	./.	0/0	0/0	0|0	0/1	0/1	0/1	.|.	0/1	0/1	0/0	0/0	0/1	0/1	0/0	0|0	0/0	.|.	0/1	0/1	0/0	0|0	0/1	0/1	0|0	0|0	0|0	0/1	0/1	0/1	0/1	0/1	0/0	0|0	0/1	0/1	0/1	0/1	0/0	0/1	0/1	0|0	0/0	.|.	0/1	0|0	0|0	0/1	0/1	0|0
Cq5B	60006471	Cq5B:60006471	C	G	6676.72	PASS	.	GT	./.	0|0	0/0	.|.	0/0	0/0	0/0	0/0	0/0	0/0	0|0	0/0	0/0	0/0	0|0	0/0	0/0	1/1	0/0	0/0	0/0	0/0	0|0	./.	0|0	./.	0/0	0/0	0|0	0/0	0/0	0|0	0|0	0|0	0/0	0/0	0/0	0/0	0/0	0/0	.|.	0/0	0/0	0/0	0/0	0/0	0/0	0/0	.|.	0/0	0|0	0/0	0|0	0|0	./.	./.	0|0
Cq5B	60008789	Cq5B:60008789	G	A	128417	PASS	.	GT	1/1	0/1	0/0	.|.	./.	1/1	0/0	1/1	0/0	./.	1|1	0/0	0/0	0/1	0|0	1/1	./.	0/0	0/0	0/1	0/0	1/1	.|.	0/0	1|1	./.	1/1	0/0	0|0	1/1	0/0	1|1	1|1	.|.	1/1	0/0	0/0	1/1	1/1	0/0	.|.	1/1	1/1	1/1	./.	0/0	0/1	1/1	1|1	0/0	1|1	1/1	0/1	1|1	0/0	1/1	0|0
Cq5B	60120099	Cq5B:60120099	T	A	9204.08	PASS	.	GT	0/0	0/0	./.	.|.	0/0	0/0	./.	0/0	0/0	0/0	0|0	0/0	0/0	0/0	.|.	0/0	0/0	0/0	0/0	0/0	0/0	0/0	0|0	0/0	0|0	0/0	0/0	0/0	0|0	0/0	1/1	0|0	.|.	.|.	0/0	0/0	0/0	0/0	0/0	./.	.|.	0/0	0/0	0/0	0/0	0/0	0/0	./.	.|.	./.	0|0	0/0	0/0	0|0	0/0	0/0	0|0
Cq5B	60149960	Cq5B:60149960	T	A	62427.3	PASS	.	GT	0|1	0|1	0/1	0|0	0/0	0/1	0/0	0|1	0/0	./.	0|1	0/1	0/0	0|1	0|0	./.	0|1	0/0	0/0	0|1	0/1	0/0	0/1	0/0	0|0	./.	0/1	0/0	0|0	0/0	0/1	0|0	0|1	.|.	0/1	0|1	0|1	0|1	0/0	./.	0|0	0/1	0/0	./.	./.	0/0	0|1	./.	0/1	./.	0|0	0/1	./.	0/1	0/0	0/1	0|0
Cq5B	60152410	Cq5B:60152410	A	T	151687	PASS	.	GT	1|1	1|1	0/0	.|.	0/0	1/1	0/0	1|1	./.	1/1	.|.	0/0	0/0	1|1	0|0	1/1	1|1	0/0	1/1	1|1	0/0	1/1	1/1	0/1	1|1	0/1	1/1	0/0	1|1	1/1	./.	.|.	1|1	1|1	1/1	0|0	0|0	1|1	1/1	./.	.|.	1/1	1/1	1/1	1/1	1/1	1|1	0/0	./.	1/1	.|.	1/1	1/1	1/1	./.	0/1	0|0
Cq5B	60152416	Cq5B:60152416	C	G	5113.92	PASS	.	GT	.|.	0|0	0/0	.|.	0/0	0/0	0/0	0|0	./.	0/0	.|.	0/0	0/0	0|0	0|0	0/0	0|0	0/0	0/0	0|0	0/0	0/0	0/0	0/0	.|.	0/0	0/0	0/0	0|0	0/0	./.	0|0	0|0	0|0	0|1	0|0	0|0	0|0	0/0	./.	.|.	0/0	0/0	0/0	0/0	0/0	0|0	0/0	./.	0/0	.|.	0/0	0/0	0/0	./.	0/0	0|0
Cq5B	60169913	Cq5B:60169913	G	A	15976	PASS	.	GT	0|0	0|0	0/0	1|1	0/0	./.	0/0	0|0	0/0	0/0	0|0	0/0	0/0	0|0	0|0	0/0	0|0	0/0	0/0	0|0	0/0	0/0	0/0	0/0	0|0	./.	0/0	0/0	0|0	0/0	0/0	0|0	.|.	.|.	0|0	0|0	0|0	0|0	0/0	0/0	0|0	0/0	0/0	./.	./.	0/0	0|0	0/0	0/0	0/0	0|0	0/0	0/0	0/0	0/0	0/0	0|0
Cq5B	60170079	Cq5B:60170079	A	G	3638.06	PASS	.	GT	0|0	0|0	0/0	.|.	0/0	0/0	0/0	0|0	0/0	0/0	0|0	0/0	0/0	0|0	0|0	0/0	0|0	0/0	0/0	0|0	0/0	0/0	0/0	0/0	0|0	./.	./.	0/0	0|0	0/0	0/0	0|0	0|0	.|.	0|0	0|0	0|0	0|0	0/0	0/0	0|0	0/1	0/0	0/0	0/0	0/0	0|0	0/1	0/0	0/0	.|.	0/0	0/0	./.	0/0	0/0	.|.
Cq5B	60172607	Cq5B:60172607	G	C	431.54	PASS	.	GT	0|0	0|0	1/1	.|.	0/0	0/0	0/0	0|0	0/0	0/0	.|.	0/0	0/0	0|0	0|0	0/0	0|0	0/0	0/0	0|0	0/0	0/0	0/0	0/0	0|0	./.	0/0	0/0	0|0	0/0	0/0	0|0	0|0	0|0	0|0	0|0	0|0	0|0	0/0	./.	0|0	0/0	0/0	0/0	0/0	0/0	0|0	0/0	./.	0/0	0|0	0/0	0/0	0/0	./.	0/0	0|0
Cq5B	60173983	Cq5B:60173983	C	T	1151.03	PASS	.	GT	0|0	0|0	0/0	.|.	0/0	0/0	0/0	0|0	0/0	0/0	0|0	0/0	0/0	0|0	0|0	0/0	0|0	0/0	0/0	0/1	0/0	0/0	./.	0/0	0|0	./.	0/0	0/0	0|0	0/0	0/0	0|0	0|0	0|0	0|0	0|0	0|0	0|0	0/0	./.	.|.	0/0	0/0	0/0	0/0	0/0	0|0	0/0	0/0	0/0	.|.	0/0	0/0	0/0	./.	0/0	0|0
Cq5B	60190703	Cq5B:60190703	G	A	561.29	PASS	.	GT	0|0	0|0	0/0	.|.	0/0	./.	0/0	0|0	0/0	0/0	0|0	0/0	0/0	0|0	0|0	0/0	0|0	0/0	0/0	0/0	0/0	./.	./.	0/0	.|.	./.	0/0	0/0	.|.	0/0	0/0	0|0	0/1	0|0	0|0	0|0	0|0	0|0	0/0	0/0	0|0	0/0	0/0	0/0	0/0	0/0	0|0	0/0	0/0	0/0	0|0	0/0	0/0	0/0	./.	0/0	.|.
Cq5B	60194706	Cq5B:60194706	C	T	17274.3	PASS	.	GT	0|0	0|0	0/0	.|.	0/0	0/0	0/0	.|.	0/0	0/0	0|0	0/0	0/0	0|0	.|.	0/0	0|0	0/0	0/0	0/0	0/0	0/0	0/0	0/0	0|0	./.	0/0	0/0	0|0	0/0	0/0	0|0	0/0	.|.	0|0	0|0	0|0	0|0	0/0	0/0	0|0	0/0	1/1	0/0	0/0	0/0	0|0	0/0	0/0	0/0	0|0	0/0	0/0	./.	0/0	0/0	0|0
Cq5B	60245271	Cq5B:60245271	C	T	16081.5	PASS	.	GT	0|0	0|0	1/1	.|.	0/0	0/0	0/0	.|.	0/0	./.	0|0	0/0	0/0	0|0	0|0	0/0	0|0	0/0	0/0	0/0	0/0	0/0	0/0	0/0	0|0	0/0	./.	0/0	0|0	0/0	0/0	0|0	0/0	0|0	0/1	1|1	0|0	0|0	0/0	0/0	.|.	0/0	0/0	0/1	0/0	0/0	0|0	0/0	0/0	0/0	0|0	0/0	0/0	0/0	./.	0/0	0|0
Cq5B	60276333	Cq5B:60276333	C	T	7718.23	PASS	.	GT	0|0	0|0	./.	0|0	0/0	0/0	./.	0|0	0/0	0/0	0|0	0/0	0/0	0|0	.|.	0/0	0|0	./.	0/0	0/1	0/1	./.	0/0	./.	0|0	0/1	./.	0/0	0|0	0/0	0/1	0|0	0/1	0|0	0/0	0|0	.|.	0|0	0/0	./.	.|.	0/1	0/0	0/0	0/0	./.	0/1	0/0	0/0	0/0	0|0	0/0	0/0	0/0	0/0	0/0	0|0
Cq5B	60278038	Cq5B:60278038	G	A	164.8	PASS	.	GT	0|0	0|0	0/0	0|0	0/0	0/0	0/0	.|.	0/0	./.	0|0	0/0	0/0	0|0	.|.	0/0	0|0	0/0	1/1	0/0	0/0	0/0	./.	0/0	0|0	./.	0/0	0/0	0|0	0/0	0/0	0|0	./.	.|.	0/0	0|0	0|0	0|0	0/0	0/0	0|0	0/0	0/0	0/0	./.	0/0	0/0	0/0	./.	0/0	0|0	0/0	0/0	0/0	0/0	0/0	0|0
Cq5B	60307407	Cq5B:60307407	T	*,A	22604.3	PASS	.	GT	1/2	1|1	1/1	1|1	./.	1/2	0/0	1|1	0|1	1/1	1|1	./.	0/0	1|1	0|0	1/1	1|1	0/0	./.	1/2	0/0	1/1	1/1	0/0	1|1	./.	./.	0|1	0|0	1/1	2/2	1|1	1/1	1|1	1/1	1|1	0|0	1/2	1/1	./.	0|0	1/2	1/2	1/1	1/1	0/0	1/1	0|1	./.	0/0	.|.	1/2	1/1	./.	./.	1/1	.|.
Cq5B	60352327	Cq5B:60352327	C	T	1464.37	PASS	.	GT	0/0	0|0	0/0	0|0	./.	0/0	0/0	0|0	0|0	0/0	.|.	0/0	./.	0|0	0|0	0/0	0|0	0/0	0/0	0/0	0/0	./.	0/0	0/0	0|0	./.	0/0	0|0	0|0	0|1	0/0	.|.	0|1	0|0	0/0	0|0	0|0	0/0	0/0	./.	0|0	0/0	0/0	0/0	0/0	0/0	0/0	0|0	0/0	./.	0|0	0/0	0/0	./.	./.	./.	0|0
Cq5B	60353893	Cq5B:60353893	A	G	235704	PASS	.	GT	./.	1|1	1/1	1|1	1/1	1/1	1/1	1|1	1|1	1/1	1|1	1/1	1/1	1|1	1|1	1/1	1|1	1/1	1/1	1/1	1/1	1/1	1/1	1/1	1|1	1/1	1/1	1|1	1|1	1|1	./.	1|1	1|1	1|1	1/1	1|1	1|1	1/1	1/1	1/1	1|1	1/1	1/1	1/1	1/1	1/1	1/1	1|1	1/1	1/1	.|.	1/1	1/1	1/1	./.	1/1	0|0
Cq5B	60354048	Cq5B:60354048	C	A	19136.7	PASS	.	GT	0/0	0|0	0/0	0|0	0/0	./.	0/0	0|0	0|0	0/0	0|0	0/0	0/0	0|0	0|0	0/0	0|0	./.	0/0	0/0	0/0	0/0	./.	0/0	.|.	./.	./.	0|0	0|0	0|0	0/0	0|0	0|0	0|0	0/0	0|0	0|0	./.	0/0	0/0	0|0	0/0	./.	0/0	0/0	0/0	0/0	.|.	0/0	0/0	0|0	0/0	1/1	0/0	./.	0/0	0|0
Cq5B	60354106	Cq5B:60354106	G	T	9591.7	PASS	.	GT	0/0	0|0	0/1	0/1	0/0	./.	0/0	0|0	0|0	0/1	0|0	0/0	0/0	0|0	.|.	0/0	0|0	0/0	0/0	0/0	0/0	0/0	0/1	0/0	0|0	0/1	./.	0|0	0|0	.|.	./.	0|0	0/1	0|0	0/0	0|0	0|0	0/0	0/0	0/0	0|0	0/0	./.	0/0	0/0	./.	0/1	0|0	0/0	0/0	0/1	0/0	0/0	0/0	./.	0/0	.|.
Cq5B	60354120	Cq5B:60354120	G	A	350.9	PASS	.	GT	0/0	0|0	0/0	./.	0/0	0/0	0/0	0|0	0|0	0/0	0|0	0/0	0/0	0|0	.|.	0/0	0|0	0/0	0/0	0/0	0/0	0/0	0/0	0/0	0|0	0/0	./.	0|0	0|0	0|0	0/0	.|.	0/0	0|0	0/0	0|0	0|0	0/0	0/0	0/0	0|0	0|1	./.	0/0	0/0	./.	0/0	0|0	0/0	0/0	0/0	0/0	0/0	0/0	./.	0/0	.|.
Cq5B	60359442	Cq5B:60359442	T	C	208929	PASS	.	GT	1/1	1|1	1/1	./.	1/1	1/1	./.	1|1	1|1	1/1	1|1	1/1	0/0	1|1	0|0	1/1	1|1	1/1	1/1	1/1	1/1	1/1	1/1	0/0	1|1	./.	1/1	0|0	1|1	1|1	1/1	1|1	./.	1|1	1/1	1|1	1|1	1/1	1/1	./.	.|.	1|1	1/1	1/1	1/1	1/1	1/1	1|1	1/1	./.	1/1	1/1	1/1	1/1	1/1	1/1	.|.
Cq5B	60373310	Cq5B:60373310	G	C	452.28	PASS	.	GT	0/0	0|0	0/0	./.	0/0	0/0	0/0	0|0	0|0	0/0	0|0	0/0	0/0	0|0	0|0	./.	0|0	0/0	./.	0/0	0/0	0/0	0/0	0/0	0|0	./.	./.	0|0	0|0	0|0	0/0	0|0	0/0	0|0	0/0	0|0	0|0	1/1	0/0	./.	0|0	0|0	0/0	0/0	0/0	0/0	0/0	0|0	./.	0/0	0/0	0/0	./.	0/0	./.	0/0	0|0
Cq5B	60435727	Cq5B:60435727	G	A	870.36	PASS	.	GT	./.	0|0	0/0	./.	0/0	0/0	0/0	.|.	0|0	0/0	0|0	./.	./.	0|0	0|0	0/0	0|0	0/0	0/0	0/0	0/0	0/0	0/0	0/0	0|0	./.	0/0	0|0	0|0	0|0	0/0	0|0	0/0	.|.	0/0	0|0	0|0	0/0	0/0	0/0	0|0	0|0	0/0	0/0	0/0	0/0	0/0	0|0	0/0	0/0	./.	0/0	0/0	0/0	0/1	0/0	0|0
Cq5B	60474756	Cq5B:60474756	A	T	9494.2	PASS	.	GT	0/1	0|0	0/0	./.	0/0	0/0	0/1	0/1	0|0	0/0	0|0	0/0	0/0	0/1	0/1	0/0	0/1	0/0	0/0	0/0	0/0	0/0	0/0	0/0	0/1	0/1	0/0	0|0	0|0	0/1	0/0	0|0	0/0	.|.	0/0	0|0	0|0	0/0	0/1	./.	0|0	0|0	0/0	0/0	0/0	0/1	0/1	0|0	0|1	0/1	0/0	0/1	0/0	0/0	./.	0/0	0|0
Cq5B	60526625	Cq5B:60526625	T	G	142317	PASS	.	GT	1/1	0/1	./.	0/1	./.	1/1	0/0	1/1	.|.	./.	1|1	0/0	0/0	0/1	0/0	./.	0/1	0/0	0/0	1/1	0/0	1/1	1/1	0/0	1/1	./.	./.	0|0	0|0	1/1	1/1	1|1	0/1	.|.	1/1	1|1	0|0	1/1	1/1	./.	0|0	1|1	1/1	1/1	1/1	./.	1/1	1|1	.|.	0/0	1/1	1/1	1/1	1/1	0/0	1/1	0|0
Cq5B	60527284	Cq5B:60527284	T	A	135.05	PASS	.	GT	0/0	0/0	0/0	0/0	0/0	0/0	0/0	0/0	0|0	./.	0|0	0/0	0/0	0/0	0/0	0/0	0/0	0/0	0/0	0/0	0/0	./.	0/0	0/0	0/0	0/0	1/1	0|0	0|0	./.	./.	0|0	0/0	0|0	0/0	0|0	0|0	0/0	0/0	0/0	0|0	.|.	./.	0/0	./.	0/0	0/0	0|0	0|0	0/0	./.	0/0	./.	0/0	./.	./.	0|0
Cq5B	60538980	Cq5B:60538980	G	A	8742.71	PASS	.	GT	0/0	0/0	0/0	0/0	0/0	0/0	0/0	0/0	0|0	0/0	0|0	0/0	0/0	0/0	0/0	0/0	0/0	0/0	0/0	0/0	0/0	0/0	0/0	0/0	./.	./.	0/0	0|0	0|0	0/0	0/0	0|0	0/0	0|0	0/0	1|1	0|0	0/0	0/0	./.	0|0	0|0	0/0	0/0	0/0	0/0	0/0	0|0	0|0	./.	0/0	0/0	0/0	0/0	./.	./.	0|0
Cq5B	60595267	Cq5B:60595267	C	G	27174.8	PASS	.	GT	0/0	./.	0|1	./.	0/0	0/0	0/0	0/0	0|1	0/0	0|0	0|1	./.	0/0	0/0	0/0	0|1	0/0	0/0	0|1	0|1	0/0	0|1	0/0	0/0	./.	0/0	0|0	0|0	./.	0|1	0|0	0/0	0|0	0|1	0|1	0|1	0/0	0/0	0/0	0|0	0|1	0|1	0/0	0/0	0/0	0/0	0|1	0|0	0/0	./.	0/0	0|1	0/0	./.	0/0	0|0
Cq5B	60600805	Cq5B:60600805	G	A	9779.15	PASS	.	GT	./.	0/0	0|0	./.	0/0	1/1	0/0	0/1	0|0	0/0	0|0	0|0	0/0	./.	./.	0/0	1|1	0/0	0/0	.|.	0|0	1/1	1|1	0/0	./.	0/1	./.	0|0	0|0	./.	0|0	0|0	0/0	0|0	0|0	0|0	0|0	0/0	0/0	./.	0|0	0|0	0|0	0/0	0/1	0/0	./.	0|0	0|0	0/0	0/0	0/0	0|0	0/0	./.	0/1	0|0
Cq5B	60614065	Cq5B:60614065	G	A	4106.63	PASS	.	GT	0/0	0/0	0|0	./.	0/0	0/0	0/0	0/0	0|0	0/0	0|0	0|0	0/0	0/0	./.	0/0	0|0	0/0	0/0	.|.	0|0	0/0	0|0	0/0	0/0	./.	0/0	0|0	0|0	0/0	1|1	.|.	0/0	.|.	0|0	0|0	0|0	0/0	0/0	./.	0|0	0|0	0|0	0/0	0/0	0/0	0/0	0|0	0|0	0/0	./.	0/0	0|0	./.	./.	0/0	0|0
Cq5B	60618169	Cq5B:60618169	T	G	247.15	PASS	.	GT	./.	0/0	0|0	0/0	0/0	0/0	./.	0/0	0|0	0/0	0|0	0|0	0/0	0/0	0/0	0/0	0|1	0/0	0/0	0|0	0|0	0/0	0|0	0/0	0/0	0/0	0/0	.|.	0|0	0/0	0|0	0|0	0/0	0|0	0|0	0|0	0|0	0/0	0/0	0/0	0|0	0|0	0|1	0/0	0/0	0/0	./.	0|0	.|.	0/0	./.	0/0	0|0	0/0	0/0	./.	0|0
Cq5B	60618177	Cq5B:60618177	T	C	584.36	PASS	.	GT	0/0	0/0	0|0	0/0	./.	0/0	./.	0/0	0|0	0/0	0|0	.|.	0/0	0/0	0/0	0/0	0|1	0/0	0/0	0|0	0|0	0/0	0|0	0/0	0/0	./.	0/0	.|.	0|0	0/0	0|0	0|0	0/0	0|0	0|0	0|0	0|0	0/0	0/0	0/0	0|0	0|0	0|0	0/0	0/0	0/0	./.	0|0	.|.	0/0	./.	0/0	0|0	0/0	0/0	./.	0|0
Cq5B	60618260	Cq5B:60618260	A	T	3712.49	PASS	.	GT	0/0	0/0	0|0	./.	0/0	0/0	0/0	0/0	0|0	0/0	0|0	0|0	0/0	0/0	0/0	0/0	0|0	0/0	0/0	0|0	0|0	0/0	0|0	0/0	0/0	./.	0/0	0|0	1|1	0/0	0|0	0|0	0/0	0|0	0|0	0|0	0|0	0/0	0/0	0/0	0|0	0|0	0|0	0/0	0/0	./.	./.	0|0	.|.	0/0	./.	0/0	0|0	./.	./.	0/0	0|0
Cq5B	60630959	Cq5B:60630959	A	G	143.17	PASS	.	GT	0/0	0/0	0|0	0/0	0/0	0/0	0/0	0/0	0|0	0/0	0|0	.|.	0/0	0/0	0/0	0/0	0|0	./.	0/0	.|.	0|0	0/0	0|0	./.	0/0	0/0	0/0	0|0	.|.	0/0	0|0	0|0	./.	0|0	0|0	0|0	0|0	0/0	0/0	0/0	0|0	0|0	0|0	./.	./.	0/0	0/0	0|0	0|0	0/0	0/0	0/0	0|0	0/0	0/0	0/1	0|0
Cq5B	60653710	Cq5B:60653710	C	T	70998	PASS	.	GT	1/1	1/1	0|0	./.	./.	0/0	0/0	1/1	0|0	0/0	0/1	0/1	0/0	1/1	0/0	./.	0|0	0/0	0/0	0|0	0|0	0/0	0|0	0/0	0/0	./.	./.	0|0	0|0	0/0	.|.	1|1	1/1	1|1	0/1	0|0	0|0	./.	./.	./.	0|0	0|0	1|1	1/1	0/0	0/1	0/0	0/1	1|1	0/0	1/1	0/0	1|1	0/0	./.	0/0	0|0
Cq5B	60679160	Cq5B:60679160	G	A	14522.7	PASS	.	GT	0/0	0/0	0|0	0/0	0/0	0/0	0/0	0/0	0|0	0/0	0/0	0/0	./.	0/0	./.	0/0	0|0	0/0	0/0	0|0	0|0	0/0	0|0	0/0	./.	0/1	0/0	0|0	0|0	./.	0|0	0|0	0/0	0|0	0/0	0|0	0|0	0/0	0/0	./.	0|0	0|0	0|0	0/0	0/0	0/0	0/0	./.	0|0	0/0	0/0	0/0	1|1	0/0	0/0	./.	.|.
Cq5B	60690414	Cq5B:60690414	G	A	97.05	PASS	.	GT	0/0	0/0	0|0	0/0	0/0	0/0	0/0	./.	0|0	0/0	0/0	0/0	0/0	0/0	./.	0/0	0|0	./.	./.	0|0	0|0	0/0	0|0	0|1	0/0	./.	./.	0|0	0|0	0/0	0|0	0|0	0/0	0|0	0/0	0|0	0|0	0/0	0/0	./.	0|0	0|0	0|0	0/0	0/0	0/0	0/0	0/0	0|0	0/0	0/0	0/0	0|0	0/0	./.	0/0	0|0
Cq5B	60690423	Cq5B:60690423	A	C	95436.6	PASS	.	GT	0/0	0/0	0/1	1/1	0/0	1/1	0/0	./.	1|1	1/1	0/0	1/1	0/0	0/0	./.	1/1	1|1	./.	./.	1|1	1|1	1/1	1|1	0|1	1/1	./.	./.	0|0	0|0	1/1	0|0	0|0	0/0	0|0	0/1	1|1	1|1	0/1	0/1	./.	0|0	1|1	0|0	0/0	1/1	0/0	1/1	0/1	0|0	0/0	0/0	1/1	0|0	1/1	./.	1/1	0|0
Cq5B	60691050	Cq5B:60691050	C	T	48665.6	PASS	.	GT	0/1	0/1	0/1	./.	0/0	0/1	0/0	0/0	0/1	0/1	0/1	0/1	0/0	0/1	0/0	0/1	0/1	./.	0/0	0|0	0/1	0/1	0/1	0|0	0/1	./.	./.	.|.	.|.	0/1	0/1	0/1	0/1	0/1	0/1	0/1	0/1	0/0	0/1	./.	0|0	0/1	0/1	0/1	0/1	0/0	0/1	0/1	0/1	./.	./.	0/1	0/1	0/1	./.	0/1	0/1
Cq5B	60694689	Cq5B:60694689	A	G	104.89	PASS	.	GT	0/0	0/0	0/0	./.	./.	0/0	./.	0/0	0/0	0/0	0/0	0/0	0/0	0/0	0/0	0/0	0/0	./.	./.	0|0	0/0	0/0	0/0	0|0	0/0	./.	0/0	.|.	0|0	0/0	0/0	0|1	0/0	0/0	0/0	0/0	0/0	0/0	0/0	./.	0|0	0/0	./.	0/0	0/0	./.	0/0	0/0	0/0	./.	0/0	0/0	0/0	0/0	0/0	0/0	0/0
Cq5B	60700338	Cq5B:60700338	C	T	28643.1	PASS	.	GT	./.	0/0	1/1	./.	0/0	0/0	0/0	0/0	1/1	0/0	0/0	./.	0/0	./.	./.	0/0	0/0	0/0	0/0	.|.	1/1	0/0	0/0	0|0	0/1	0/0	./.	0|0	0|0	0/0	0/0	0|0	0/0	0/0	0/0	1/1	1/1	0/0	0/0	./.	0|0	0/0	0/0	./.	0/0	0/0	0/0	0/0	0/0	0/0	0/0	0/0	./.	0/0	1/1	0/0	0/0
Cq5B	60710500	Cq5B:60710500	G	A	96.71	PASS	.	GT	0/0	0/0	0/0	0/0	0/0	0/0	0/0	0/0	./.	./.	0/0	0/0	0/0	0/0	0/0	0/0	0/0	0/0	0/0	0|0	0/0	0/0	0/0	0|0	0/0	0/0	0/0	0|0	0|0	0/0	0/0	0|0	0/0	0/0	0/0	0/0	0/0	0/0	0/0	./.	0|0	0/0	0/0	0/0	0/0	0/0	1/1	0/0	0/0	0/0	0/0	0/0	0/0	0/0	./.	0/0	0/0
Cq5B	60711952	Cq5B:60711952	G	A	2325.93	PASS	.	GT	0/0	0/0	0/0	0/0	0/0	0/0	0/0	0/0	0/0	0/0	0/0	./.	./.	0/0	./.	0/0	0/0	0/0	0/0	1|1	0/0	0/1	./.	0|0	0/0	./.	./.	0|0	0|0	0/0	0/0	0|0	./.	0/0	0/0	0/0	0/0	0/0	0/0	./.	0|0	0/0	0/0	0/0	0/0	0/0	0/0	0/0	0/0	0/0	0/0	0/0	0/0	0/0	./.	0/0	0/0
Cq5B	60712175	Cq5B:60712175	G	T	3684.12	PASS	.	GT	0/0	0/0	0/0	0/0	0/0	0/0	0/0	0/0	0/0	1/1	0/0	0/0	./.	0/0	./.	0/0	0/0	0/0	0/0	0|0	0/0	0/0	0/0	0|0	0/0	./.	0/0	0|0	0|0	./.	0/0	0|0	0/0	0/0	0/0	0/0	0/0	0/0	0/0	0/0	0|0	0/0	0/0	0/0	./.	0/0	1/1	0/0	./.	0/0	./.	0/0	0/0	1/1	./.	./.	0/0
Cq5B	60722115	Cq5B:60722115	T	C	17192.3	PASS	.	GT	0/1	0/1	0/0	0/0	0/0	0/1	0/0	0/1	0/1	0/1	0/1	0/1	0/0	0/1	./.	0/0	0/1	0/0	0/0	0/1	0/1	./.	0/0	0|0	0/1	0/0	0/1	0|0	0|0	./.	0/0	0|0	0/0	0/0	0/0	0/1	0/0	0/0	0/1	./.	.|.	0/1	0/0	0/0	./.	0/0	0/0	0/0	0/0	./.	0/0	0/1	0/1	0/1	./.	./.	./.
Cq5B	60723871	Cq5B:60723871	A	C	3080.9	PASS	.	GT	0/0	0/0	0/0	0/0	0/0	0/0	0/0	0/0	0/0	0/0	0/0	0/0	0/1	0/0	0/0	0/1	0/0	0/0	0/0	0/0	0/0	0/1	0/0	0/1	0/0	0/0	0/0	0|0	0|0	0/0	0/0	0|0	0/0	0/0	0/0	0/0	0/0	0/0	0/0	./.	.|.	0/0	0/0	0/0	0/0	0/0	0/0	0/0	0/0	0/0	./.	0/0	0/0	0/0	./.	0/0	0/0
Cq5B	60726599	Cq5B:60726599	A	T	7867.29	PASS	.	GT	0/0	0/0	0/0	./.	0/0	./.	./.	0/0	0/0	0/0	0/0	./.	0/0	0/0	./.	0/0	0/0	0/0	0/0	0/0	0/0	0/0	0/0	./.	0/0	0/0	0/0	0|0	0|0	./.	0/0	0|0	0/0	./.	0/0	0/0	0/0	0/0	0/0	./.	0|0	0/0	0/0	0/0	0/0	./.	0/0	0/0	0/0	1/1	0/0	./.	0/0	0/0	0/0	0/0	0/0
Cq5B	60731312	Cq5B:60731312	T	A	12521.9	PASS	.	GT	0/0	0/0	0/0	1/1	0/0	0/0	0/0	0/0	0/0	./.	0/0	./.	0/0	0/0	0/0	1/1	0/0	0/0	0/0	./.	0/0	./.	0/0	0/0	0/0	./.	0/0	0|0	0|0	0/0	0/0	.|.	0/0	0/0	./.	0/0	0/0	0/0	0/0	0/0	0|0	1/1	0/0	0/0	0/0	0/0	0/0	0/1	0/0	0/0	0/0	0/0	0/0	0/0	./.	./.	./.
Cq5B	60770275	Cq5B:60770275	T	C	200029	PASS	.	GT	1/1	1/1	1/1	./.	1/1	1/1	1/1	1/1	1/1	1/1	1/1	1/1	0/0	0/1	0/0	1/1	1/1	1/1	0/0	1/1	1/1	1/1	1/1	0/0	1/1	1/1	1/1	.|.	1|1	1/1	./.	0/1	1/1	1/1	1/1	1/1	1/1	1/1	1/1	0/0	0/1	1/1	./.	1/1	./.	0/0	1/1	1/1	1/1	./.	./.	./.	1/1	1/1	./.	./.	0/0
Cq5B	60784003	Cq5B:60784003	C	T	137.19	PASS	.	GT	0/0	0/0	0/0	0/0	./.	0/0	./.	0/0	0/0	0/0	0/0	0/0	0/0	0/0	0/0	0/0	0/0	./.	0/0	0/0	0/0	0/0	0/0	0/0	0/0	./.	./.	.|.	.|.	0/0	0/0	0/0	0/0	./.	0/0	0/0	0/0	0/0	0/1	./.	0/0	0/0	./.	0/0	0/0	0/0	0/0	./.	0/0	0/0	0/0	0/0	0/0	0/0	0/0	0/0	0/0
Cq5B	60806041	Cq5B:60806041	G	A	21330.7	PASS	.	GT	0/0	0/0	0/0	./.	1/1	0/0	1/1	0/0	0/0	0/0	./.	./.	0/0	./.	0/0	0/0	0/0	1/1	0/0	0/0	0/0	0/0	0/0	0/0	0/0	0/0	0/0	1|1	0|0	0/0	0/0	0/0	0/0	0/0	0/0	0/0	0/0	0/0	0/0	./.	./.	0/0	0/0	0/0	0/0	0/0	0/0	0/0	0/0	0/0	./.	0/0	0/0	0/0	./.	./.	./.
Cq5B	60809894	Cq5B:60809894	G	T	116523	PASS	.	GT	1/1	0/0	1/1	./.	0/0	./.	0/0	0/1	1/1	1/1	0/0	./.	0/0	0/0	./.	1/1	1/1	./.	0/0	./.	1/1	1/1	1/1	0/0	1/1	0/1	0/0	0|0	0|0	1/1	1/1	0/0	0/0	0/0	1/1	1/1	1/1	0/0	0/1	0/0	./.	1/1	1/1	0/0	1/1	0/0	1/1	0/0	0/0	0/0	0/0	./.	1/1	1/1	./.	1/1	0/0
Cq5B	60859663	Cq5B:60859663	A	T	40742.9	PASS	.	GT	0/0	1/1	0/0	./.	0/0	0/0	0/0	1/1	0/0	0/0	1/1	0/0	./.	1/1	0/0	0/0	0/0	0/0	0/0	0/0	./.	0/0	0/0	0/0	0/0	./.	1/1	0|0	0|0	0/0	0/0	1/1	1/1	1/1	0/1	0/0	0/0	1/1	0/0	./.	./.	0/0	1/1	1/1	0/0	0/0	./.	0/1	1/1	0/0	1/1	0/0	0/0	0/0	./.	0/0	0/0
Cq5B	60881384	Cq5B:60881384	C	T	9451.86	PASS	.	GT	0/0	0/0	0/0	./.	0/0	0/0	0/0	0/0	0/0	./.	0/0	0/0	./.	0/0	0/0	0/0	0/0	0/0	0/0	0/0	0/0	./.	0/0	0/0	0/0	./.	0/0	0|0	0|0	0/0	1/1	0/0	0/0	0/0	0/0	0/0	0/0	./.	0/0	0/0	./.	0/0	0/0	0/0	0/0	0/0	0/0	0/0	0/0	0/0	0/0	0/0	0/0	0/0	./.	0/0	0/0
Cq5B	60884191	Cq5B:60884191	G	A	15246.9	PASS	.	GT	./.	0/0	0/0	./.	0/0	1/1	0/0	./.	0/0	1/1	0/0	0/0	0/0	0/0	0/0	0/0	1/1	0/0	0/0	0/0	0/0	./.	1/1	0/0	./.	./.	0/0	0|0	0|0	1/1	0/0	0/0	0/0	0/0	1/1	0/0	0/0	0/0	0/0	0/0	0/0	0/0	0/0	0/0	1/1	0/0	0/1	0/0	0/0	0/0	./.	0/0	0/0	1/1	./.	1/1	0/0
Cq5B	60904851	Cq5B:60904851	G	A	8673.25	PASS	.	GT	0/0	0/0	0/0	./.	0/0	0/0	0/0	0/0	./.	./.	0/0	0/0	0/0	0/0	0/0	0/0	0/0	0/0	0/0	0/0	0/0	0/0	0/0	0/0	0/0	./.	0/0	.|.	.|.	0/0	0/0	0/0	0/0	0/0	0/1	0/0	0/0	0/0	0/0	./.	./.	0/0	0/0	0/0	0/0	0/0	./.	0/0	0/0	0/0	./.	0/0	0/0	0/0	./.	0/0	0/0
Cq5B	60905148	Cq5B:60905148	A	C	6813.47	PASS	.	GT	./.	./.	0/0	./.	0/0	0/0	0/0	0/0	0/0	./.	./.	0/0	./.	0/0	0/0	0/0	0/0	0/0	0/0	./.	0/0	0/0	0/0	0/0	0/0	0/0	0/0	0|0	0|0	./.	0/0	0/0	0/1	0/0	0/1	0/0	0/0	0/0	0/0	0/0	0/0	0/0	1/1	0/0	0/0	0/0	0/0	0/0	0/0	0/0	0/0	0/0	0/0	./.	./.	0/0	0/0
Cq5B	60907198	Cq5B:60907198	C	T	1566.41	PASS	.	GT	0/0	0/0	0/0	0/0	0/0	0/0	0/0	0/0	0/0	0/0	0/0	0/0	0/0	0/0	0/0	0/0	0/0	./.	0/0	0/0	0/0	./.	0/0	0/0	0/0	./.	1/1	0|0	0|0	0/0	0/0	./.	0/0	0/0	0/0	0/0	0/0	0/0	0/0	./.	0/0	0/0	0/0	0/0	0/0	0/0	0/0	0/0	0/0	0/0	0/0	0/0	0/0	0/0	0/0	0/0	0/0
Cq5B	60922958	Cq5B:60922958	G	A	3660.24	PASS	.	GT	./.	0/0	0/0	./.	0/0	0/0	./.	0/0	0/0	0/0	0/0	0/0	0/0	0/0	0/0	./.	0/0	0/0	0/0	0/0	0/0	0/0	0/0	0/1	0/0	./.	./.	0|0	0|0	0/0	./.	0/0	0/0	0/0	0/0	0/0	0/0	0/0	0/0	0/0	0/0	0/0	0/0	0/0	./.	0/0	0/0	0/0	0/1	0/0	./.	0/0	0/1	0/0	0/0	./.	0/0
Cq5B	60947775	Cq5B:60947775	A	*,C	17280.7	PASS	.	GT	0/0	0/0	0/0	0/0	2/2	0/1	2/2	./.	0/0	0/0	0/0	0/0	0/1	0/0	0/0	0/0	0/1	0/0	0/0	0/0	0/0	0/1	0/0	0/2	0/0	0/1	0/0	0|0	.|.	0/0	0/0	0/0	0/0	0/0	0/0	0/0	0/0	0/0	0/0	./.	./.	0/0	0/0	0/0	0/0	0/1	0/0	0/0	0/0	0/1	0/0	0/0	0/0	./.	./.	./.	0|2
Cq5B	60949807	Cq5B:60949807	C	T	28219.2	PASS	.	GT	0/0	0/0	1/1	./.	0/0	0/0	0/0	0/0	1/1	0/0	0/0	0/1	0/0	0/0	0/0	0/0	0/0	0/0	0/0	0/0	1/1	0/0	0/0	0/0	0/0	0/0	0/0	0|0	.|.	0/0	0/0	0/0	0/0	0/0	0/0	1/1	1/1	0/0	0/0	./.	0/0	0/0	0/0	0/0	0/0	0/0	0/0	0/0	0/0	0/0	./.	0/0	0/0	0/0	1/1	0/0	0|0
Cq5B	60959356	Cq5B:60959356	G	A	74445.9	PASS	.	GT	0/0	0/0	0/1	1/1	0/0	0/0	0/0	0/1	1/1	1/1	0/0	1/1	./.	0/0	0/0	0/1	0/0	0/0	./.	1/1	1/1	1/1	0/0	0/0	0/0	./.	0/0	0|0	0|0	0/0	1/1	0/0	0/0	0/0	0/0	1/1	1/1	0/0	0/1	./.	0/0	1/1	0/1	0/0	./.	0/0	1/1	1/1	0/0	0/0	./.	1/1	1/1	1/1	./.	./.	0|0
Cq5B	60959483	Cq5B:60959483	G	A	165.15	PASS	.	GT	0/0	0/0	./.	0/0	0/0	0/0	0/0	0/0	0/0	0/0	0/0	0/0	0/0	0/0	1/1	0/0	0/0	0/0	0/0	0/0	0/0	0/0	0/0	0/0	0/0	0/0	0/0	0|0	0|0	0/0	0/0	0/0	0/0	0/0	0/0	0/0	0/0	0/0	0/0	0/0	0/0	0/0	0/0	0/0	0/0	0/0	0/0	0/0	0/0	0/0	0/0	0/0	./.	0/0	./.	0/0	0|0
Cq5B	60960569	Cq5B:60960569	C	T	53137.6	PASS	.	GT	1/1	1/1	0/0	0/0	0/0	1/1	0/0	./.	0/0	0/0	1/1	./.	0/0	1/1	0/0	0/0	1/1	0/0	0/0	./.	0/0	0/0	1/1	0/0	1/1	0/0	1/1	0|0	0|0	1/1	0/0	1/1	1/1	1/1	1/1	0/0	0/0	1/1	0/1	./.	./.	0/0	1/1	1/1	./.	0/0	0/0	0/0	1/1	0/0	./.	0/0	0/0	0/0	0/0	./.	0|0
Cq5B	60978614	Cq5B:60978614	G	A	128398	PASS	.	GT	./.	1/1	./.	./.	0/0	1/1	0/0	1/1	1/1	1/1	1/1	1/1	0/0	0/1	./.	1/1	1/1	0/1	0/0	1/1	1/1	1/1	1/1	0/0	1/1	./.	0/1	0|0	.|.	1/1	1/1	1/1	1/1	1/1	0/1	1/1	./.	1/1	1/1	0/0	0/0	1/1	0/0	1/1	1/1	0/0	1/1	1/1	1/1	0/0	1/1	0/1	1/1	1/1	1/1	./.	0|0
Cq5B	60984658	Cq5B:60984658	T	A	146.45	PASS	.	GT	0/0	0/0	0/0	./.	0/0	0/0	0/0	0/0	0/1	0/0	0/0	0/0	0/0	0/0	0/0	0/0	0/0	./.	0/0	0/0	0/0	0/0	0/0	0/0	0/0	./.	0/0	0|0	0|0	0/0	0/0	0/0	0/0	./.	0/0	0/0	0/0	0/0	0/0	./.	0/0	0/0	0/0	0/0	0/0	0/0	0/0	0/0	./.	0/0	./.	0/0	0/0	0/0	0/0	0/0	0|0
Cq5B	60984668	Cq5B:60984668	A	T	286.89	PASS	.	GT	0/0	0/0	0/0	./.	0/0	0/0	0/0	0/0	0/0	0/0	0/0	0/0	0/0	0/0	0/0	0/0	1/1	0/0	0/0	0/0	0/0	0/0	0/0	0/0	0/0	./.	0/0	0|0	0|0	0/0	0/0	0/0	0/0	0/0	0/0	0/0	0/0	0/0	0/0	./.	0/0	0/0	0/0	0/0	0/0	0/0	0/0	0/0	./.	0/0	0/0	0/0	./.	0/0	0/0	0/0	0|0
Cq5B	60984722	Cq5B:60984722	A	C	210659	PASS	.	GT	1/1	1/1	1/1	./.	0/0	1/1	0/0	1/1	1/1	1/1	1/1	1/1	1/1	1/1	1/1	1/1	1/1	1/1	1/1	1/1	1/1	1/1	1/1	1/1	1/1	./.	1/1	1|1	.|.	1/1	1/1	1/1	1/1	1/1	1/1	1/1	1/1	1/1	1/1	1/1	1/1	1/1	1/1	1/1	1/1	1/1	1/1	1/1	./.	1/1	./.	1/1	./.	1/1	1/1	1/1	0|0
Cq5B	60987307	Cq5B:60987307	A	T	52.08	PASS	.	GT	0/0	0/0	0/0	0/0	0/0	0/0	0/0	0/0	0/0	./.	0/0	0/0	./.	0/0	./.	0/0	0/0	0/0	0/0	0/0	0/0	0/0	0/0	0/0	0/0	0/0	0/0	0|0	0|0	./.	0/0	./.	0/1	0/0	0/0	0/0	0/0	0/0	0/0	./.	./.	0/0	0/0	0/0	./.	0/0	0/0	0/0	0/0	./.	0/0	0/0	0/0	0/0	./.	0/0	0|0
Cq5B	61018928	Cq5B:61018928	C	T	17181.6	PASS	.	GT	0/0	0/0	./.	./.	0/0	0/0	./.	0/0	0/0	0/0	0/0	0/0	0/0	0/0	0/0	0/0	0/0	./.	0/0	0/0	0/0	0/0	0/0	0/0	0/0	0/0	0/0	0|0	1|1	./.	0/0	./.	0/0	./.	0/0	0/0	0/0	0/0	./.	0|1	0/0	0/0	./.	0/0	0/0	1/1	0/0	0/0	0/0	0/0	./.	0/0	0/0	0/0	0/0	0/0	0|0
Cq5B	61022413	Cq5B:61022413	T	C	103082	PASS	.	GT	1/1	0/0	./.	0/0	0/0	0/0	./.	0/0	1/1	1/1	0/0	0/1	./.	0/0	0/0	0/0	0/0	0/0	0/0	0/0	1/1	1/1	0/0	0/0	0/0	./.	0/0	0|0	0|0	0/0	1/1	./.	0/0	./.	0/1	1/1	0/1	0/0	./.	.|.	0/0	1/1	0/0	1/1	./.	0/0	0/0	1/1	0/0	0/0	0/0	1/1	1/1	1/1	./.	0/0	0|0
Cq5B	61023128	Cq5B:61023128	G	A	2838.24	PASS	.	GT	0/0	0/0	0/0	./.	0/0	0/0	0/0	0/0	0/0	0/0	0/0	0/1	0/0	0/0	0/0	0/0	0/0	0/0	0/0	0/0	0/0	0/0	0/0	0/0	0/0	./.	0/0	0|0	0|0	0/0	0/0	./.	0/0	./.	0/0	0/0	0/0	0/0	0/0	.|.	./.	./.	0/0	0/0	0/0	0/0	0/0	0/0	0/0	0/0	0/0	0/0	0/0	0/0	./.	./.	0|0
Cq5B	61023295	Cq5B:61023295	C	T	226.39	PASS	.	GT	0/0	0/0	0/0	./.	0/0	0/0	0/0	./.	0/0	0/0	./.	0/0	0/0	./.	0/0	0/0	./.	0/0	0/0	./.	0/0	0/0	0/0	0/1	0/0	./.	0/0	0|0	0|0	0/0	0/0	0/0	0/0	0/0	0/0	0/0	0/0	0/0	0/0	.|.	0/0	0/0	0/0	0/0	0/0	0/0	0/0	0/0	./.	0/0	0/0	0/0	0/0	0/0	0/0	0/0	0|0
Cq5B	61102191	Cq5B:61102191	G	A	8533.58	PASS	.	GT	./.	0/0	0/0	./.	0/0	0/0	0/0	0/0	0/0	./.	0/0	0/0	0/0	0/0	./.	0/0	0/0	0/0	0/0	0/0	0/0	0/0	0/0	0/0	0/0	./.	0/0	0|0	0|0	0/0	./.	0/0	0/0	./.	0/0	0/0	0/0	0/0	0/0	.|.	./.	0/0	0/0	./.	0/0	0/0	0/0	0/1	0/0	0/0	0/0	0/0	0/0	0/0	./.	0/0	0|0
Cq5B	61111711	Cq5B:61111711	C	T	52548.6	PASS	.	GT	1/1	1/1	./.	./.	0/0	1/1	0/0	0/0	0/0	1/1	0/0	0/0	0/0	1/1	0/0	0/0	0/0	0/0	./.	1/1	0/0	0/1	0/0	./.	0/0	1/1	./.	0|0	0|0	0/0	./.	./.	1/1	0/0	0/1	0/0	0/0	1/1	1/1	0|0	./.	1/1	0/0	1/1	0/0	0/0	1/1	0/1	1/1	0/0	./.	0/0	1/1	0/1	./.	./.	0/1
Cq5B	61142715	Cq5B:61142715	G	T	127135	PASS	.	GT	1/1	1/1	1/1	./.	0/0	1/1	0/0	./.	1/1	1/1	0/0	./.	./.	1/1	0/0	0/0	0/0	./.	0/0	./.	1/1	1/1	1/1	0/0	0/0	./.	1/1	0|0	0|0	0/0	./.	0/1	0/1	0/0	1/1	1/1	1/1	1/1	1/1	.|.	0/0	./.	1/1	1/1	0/1	0/0	1/1	1/1	1/1	0/0	0/0	1/1	./.	1/1	1/1	0/1	0/0
Cq5B	61142735	Cq5B:61142735	A	G	35874.7	PASS	.	GT	0/0	0/0	0/0	1/1	0/0	0/0	0/0	./.	0/0	0/0	1/1	./.	./.	0/0	0/0	1/1	1/1	./.	1/1	0/0	0/0	0/0	0/0	0/0	1/1	./.	0/0	0|0	0|0	1/1	./.	0/1	0/0	1/1	0/0	0/0	0/0	0/0	0/0	.|.	0/0	./.	0/0	0/0	0/1	1/1	0/0	0/0	0/0	1/1	1/1	0/0	./.	0/0	0/0	0/1	0/0
Cq5B	61198293	Cq5B:61198293	G	A	18829.1	PASS	.	GT	1/1	1/1	0/0	0/0	0/0	1/1	0/0	0/0	0/0	0/0	0/0	0/0	0/0	1/1	./.	0/0	0/0	./.	0/0	./.	0/0	0/0	0/0	0/0	0/0	./.	1/1	0|0	0|0	0/0	0/0	0/1	./.	./.	0/1	0/0	0/0	1/1	1/1	.|.	0/0	0/0	0/0	./.	0/0	0/0	1/1	0/0	0/0	0/0	0/0	0/0	0/0	0/0	./.	0/0	0/0
Cq5B	61198337	Cq5B:61198337	G	T,A	5605.11	PASS	.	GT	0/0	0/0	0/0	0/0	0/0	0/0	0/0	0/0	0/0	0/0	0/0	0/0	0/0	0/0	./.	0/0	0/0	./.	0/0	0/0	0/0	0/0	0/0	0/0	0/0	./.	0/2	0|0	0/1	0/0	0/0	0/0	./.	./.	0/0	0/0	0/0	0/0	0/0	.|.	./.	0/0	0/0	./.	./.	0/0	0/0	0/0	0/0	0/0	./.	0/0	0/0	0/0	0/0	./.	0/0
Cq5B	61200012	Cq5B:61200012	T	G	160.13	PASS	.	GT	0/0	0/0	0/0	0/0	0/0	0/0	0/0	0/0	0/0	0/0	0/0	0/0	0/0	0/0	./.	./.	0/0	./.	./.	0/0	0/0	0/0	./.	0/0	0/0	./.	0/0	0|0	0/0	./.	0/0	0/0	0/0	0/0	0/0	0/0	0/0	0|1	0/0	0|0	0/0	0/0	./.	0/0	0/0	0/0	./.	0/0	0/0	./.	0/0	0/0	0/0	0/0	0/0	0/0	0/0
Cq5B	61232294	Cq5B:61232294	A	G	15087.4	PASS	.	GT	0/0	0/0	./.	0/0	0/0	0/0	0/0	./.	0/0	0/0	0/0	0/0	0/0	0/0	0/0	0/0	0/0	./.	0/0	./.	0/0	0/1	1/1	0/1	0/0	./.	0/0	0|0	./.	0/0	0/0	./.	0/0	./.	0/1	0/0	0/0	0|0	0/0	0|0	0/0	0/0	./.	0/0	0/0	0/0	0/0	0/1	0/0	0/0	./.	./.	0/0	0/0	0/0	0/0	0/0
Cq5B	61232309	Cq5B:61232309	A	T	8171.94	PASS	.	GT	0/0	0/0	0/0	0/0	0/0	0/0	0/0	0/0	0/0	0/0	0/0	0/1	0/0	0/0	0/0	0/0	0/0	0/0	1/1	0/0	0/0	0/0	0/0	0/0	0/0	./.	0/0	0|0	0/0	0/0	0/0	./.	0/0	./.	0/0	0/0	0/0	0|0	0/0	.|.	0/0	0/0	./.	0/0	0/0	1/1	0/0	0/0	0/0	1/1	./.	./.	./.	0/0	0/0	0/0	0/0
Cq5B	61232330	Cq5B:61232330	C	T	9483.35	PASS	.	GT	0/0	0/0	0/0	1/1	./.	0/0	0/0	0/0	0/0	0/0	./.	0/0	0/0	0/0	0/0	1/1	0/0	0/0	0/0	0/0	0/0	./.	0/0	0/0	0/0	./.	0/0	0|0	0/0	0/0	1/1	./.	0/0	./.	0/0	0/0	0/0	0|0	0/0	0|0	0/0	0/0	./.	./.	0/0	0/0	0/0	0/0	0/0	0/0	0/0	./.	./.	0/1	0/0	0/0	0/0
Cq5B	61235178	Cq5B:61235178	T	C	163940	PASS	.	GT	1/1	1/1	1/1	./.	0/0	1/1	./.	1/1	1/1	1/1	1/1	1/1	0/0	./.	0/0	./.	1/1	0/0	1/1	1/1	1/1	1/1	1/1	0/0	1/1	1/1	1/1	0|0	0/0	./.	./.	./.	1/1	./.	1/1	1/1	1/1	1|1	1/1	0/1	0/0	1/1	1/1	1/1	1/1	1/1	1/1	1/1	./.	1/1	1/1	1/1	1/1	1/1	1/1	0/1	0/0
Cq5B	61235263	Cq5B:61235263	C	T	46.17	PASS	.	GT	0/0	0/0	0/0	./.	./.	0/0	./.	0/0	0/0	0/0	./.	./.	./.	0/0	0/0	0/0	0/0	0/0	0/0	0/0	0/0	0/0	0/0	0/0	0/0	0/0	0/0	0|0	0/0	0/0	0/0	./.	0/0	./.	0/0	0/0	0/0	0|0	0/0	0/0	0/0	0/0	0/0	0/0	0/0	0/0	0/0	0/0	./.	0/0	0/0	0/0	0|1	0/0	./.	0/0	./.
Cq5B	61260286	Cq5B:61260286	A	T	15090.9	PASS	.	GT	0/0	0/0	0/0	0/0	0/0	0/0	0/0	1/1	0/0	0/0	1/1	0/0	0/0	0/0	0/0	0/0	1/1	0/0	0/0	0/0	0/0	0/0	0/0	0/0	1/1	0/0	0/0	0|0	0/1	1/1	0/0	0/0	0/0	1/1	0/0	0/0	0/0	0|0	0/0	./.	0/0	0/0	0/0	0/0	0/1	0/0	./.	0/0	0/0	0/0	./.	./.	0|0	0/0	0/0	./.	0/0
Cq5B	61268363	Cq5B:61268363	G	A	660.12	PASS	.	GT	0/0	0/0	0/0	./.	0/0	0/0	./.	0/0	0/0	0/0	0/0	0/0	1/1	0/0	0/0	0/0	0/0	0/0	0/0	0/0	0/0	./.	0/0	1/1	0/0	0/0	0/0	.|.	0/0	0/0	./.	0/0	0/0	0/0	0/0	0/0	0/0	0|0	./.	./.	./.	0/0	0/0	0/0	./.	0/0	0/0	0/0	0/0	0/0	0/0	0/0	.|.	0/0	./.	0/0	0/0
Cq5B	61271422	Cq5B:61271422	A	G	8732.63	PASS	.	GT	0/0	0|1	0/0	0/0	0/0	0/0	./.	0/0	0/0	0|1	0|1	0/0	0/0	0/1	0/0	0/0	0/0	0/0	0/0	0/0	0/0	0/0	0/0	0/0	0|1	0/0	./.	0|0	0/0	0/0	0|1	0|1	0|1	0/0	0/0	0/0	0/0	0|1	0/0	./.	./.	0/0	0/0	0/0	0/0	0/0	0|1	0/0	0/0	0/0	0/0	0/0	0|0	0/1	./.	0|1	0/0
Cq5B	61271485	Cq5B:61271485	C	T	5054.02	PASS	.	GT	0/0	0|0	0/0	./.	0/0	0/0	0/0	0/0	0/0	.|.	0/1	0/0	0/0	0/1	0/0	0/0	0/0	0/0	0/0	0/0	0/0	0/0	0/0	0/0	0/1	./.	0/0	0|0	0/0	0/0	0|0	0|0	0|0	0/0	0/0	0/0	0/0	0|0	0/0	./.	./.	0/0	0/0	./.	./.	0/0	0/1	0/0	0/0	0/0	0/0	0/0	0|0	0/1	0/0	0|0	0/0
Cq5B	61271504	Cq5B:61271504	A	G	5544.16	PASS	.	GT	0/1	0|0	0/0	0/1	0/0	0/0	0/0	./.	0/0	.|.	0/0	0/0	0/0	0/1	0/0	0/0	0/0	0/0	0/0	0/0	0/0	0/0	0/0	0/0	0/1	./.	0/0	0|0	0/0	0/0	0|0	0|0	0|0	0/0	0/0	0/0	0/0	0|0	0/0	./.	./.	0/0	0/0	./.	0/1	0/0	0/1	0/0	0/0	0/0	0/0	0/0	0|0	0/1	0/1	0|0	0/0
Cq5B	61271551	Cq5B:61271551	G	A	52461.9	PASS	.	GT	0/1	0/1	0|1	0|1	0/0	0/1	0/0	0|1	0|1	0|1	0/0	0/0	0/0	0/1	0/0	0/0	0/1	0/0	1/1	0|1	0/0	0/0	0/1	0/0	0|1	0/0	0/0	0|0	0/0	0/1	0|0	0|1	0|1	0|1	0/1	0|1	0/0	0/1	0/1	./.	0/0	0/0	0/0	./.	0|1	1/1	0|1	0|1	0/1	1/1	0|1	0|1	0|0	0/1	0/1	0|0	0/0
Cq5B	61271635	Cq5B:61271635	A	G	131890	PASS	.	GT	0|1	0|1	0|1	0|1	0/0	0|1	0/0	0/1	0|1	1|1	0/1	0|1	0/0	0|1	0/0	0/0	0/1	0/0	0/0	0|1	0/0	0/0	0|1	0/0	0/1	./.	0|1	0|0	0/0	0|1	0|0	0|1	0|1	0|1	0/1	0|1	0/0	0|1	0/1	./.	0/0	./.	0|1	0|1	0|1	0/0	0|1	0|1	0/1	0/0	0|1	0|1	0|0	0|1	0|1	0|1	0/0
Cq5B	61344512	Cq5B:61344512	T	A	29197.9	PASS	.	GT	0|0	.|.	0|0	.|.	0/0	0|0	0/0	0/0	0|0	0|0	0/0	.|.	0/0	.|.	0/0	0/0	1/1	0/0	0/0	0|0	0/0	0/0	0/1	./.	1/1	0/0	0|0	0|0	0/0	.|.	0|0	0|0	0|0	0|0	0/1	0|0	0/0	0|0	0/1	0/0	0/0	0/0	0|0	0|0	0/1	./.	0|0	0/1	0/0	0/0	0/1	0/1	0|0	0|0	.|.	.|.	0/0
Cq5B	61346930	Cq5B:61346930	G	T	2438.7	PASS	.	GT	0|0	0|0	0|0	.|.	0/0	0|0	0/0	0/0	0|0	0|0	0/0	0|0	0/0	0|0	0/0	0/0	0/0	0/0	0/0	0|0	0/0	0/0	0/0	0/0	0/0	./.	.|.	0|0	0/0	0|0	1|1	0|0	0|0	.|.	0/0	0|0	./.	0|0	0/0	./.	0/0	./.	0|0	0|0	0/0	0/0	0|0	0/0	0/0	0/0	./.	0/0	0|0	0|0	.|.	0|0	0/0
Cq5B	61373918	Cq5B:61373918	A	C	23978.4	PASS	.	GT	0/1	0|0	0|0	.|.	./.	0|0	./.	0/0	0|0	0|0	0/0	0/1	0/0	0|0	0/0	0/0	0/1	0/0	0/0	0|0	0/1	0/0	0/1	0/0	0/1	./.	0/1	.|.	0/0	0/1	0|0	0|0	0|0	0/1	0/0	0|0	0/1	0|0	0/1	./.	0/0	0/0	0|0	0/1	0/0	0/0	0/1	0/1	0/1	./.	0/1	0/1	0|0	0/1	0|0	0/1	0/0
Cq5B	61374831	Cq5B:61374831	T	C	35701.2	PASS	.	GT	0/0	0/1	0/1	0|0	0/0	0/1	0/0	0/0	0/1	0/1	0/1	0/1	0/0	0/1	0/0	0/1	0/1	0/0	./.	0|0	0/1	./.	0/1	0/1	0/1	./.	0/1	0|0	0/0	0/1	0|0	0/1	0|0	0/0	0/0	0/1	0/1	.|.	0/1	0/0	0/0	0/1	0|0	0/1	0/0	./.	0/1	0/1	0/1	0/0	./.	0/0	0|0	0/1	.|.	0/1	0/0
Cq5B	61374915	Cq5B:61374915	G	C	33959.5	PASS	.	GT	0/0	0/0	0|1	.|.	0/0	0/0	0/0	0/0	0|1	0/0	0/0	0|1	0/0	0/0	0/0	0|1	0/0	./.	./.	0|0	0/1	./.	0/0	0|1	./.	./.	0/1	0|0	0/0	0/0	.|.	0/0	0|0	./.	0/0	0|1	0/1	0|1	0/0	./.	0/0	0/0	0|1	0/0	0/0	0/0	0/0	0/1	0/0	0/0	0/0	0/0	.|.	0/0	.|.	0/0	0/0
Cq5B	61374990	Cq5B:61374990	C	T	76805.6	PASS	.	GT	0|1	0|1	0/1	0|0	0/0	0|1	0/0	0|1	0|1	0/1	0|1	0/1	0/0	0|1	0/0	0/1	0|1	0/0	./.	0|0	0/1	./.	0|1	0/1	0/0	0/1	0|1	0|0	0/0	0|1	0/1	0/1	0|0	0|1	0/0	0/1	0/1	0|1	0|1	0/0	0/0	0/1	0/1	0|1	0|1	0/0	0|1	0/1	0|1	0/0	./.	0|1	0|0	0/1	.|.	0/0	./.
Cq5B	61375415	Cq5B:61375415	G	A	52207.4	PASS	.	GT	0/1	0/1	0/1	.|.	0/0	0/1	0/0	0/1	0|0	0/1	0/1	0/1	0/0	0/1	./.	0/0	0/1	0/0	0/0	0|0	0/1	./.	0/1	0/0	0/1	0/0	0|0	0|0	0/0	0/1	0/0	1/1	0|0	0/1	0/0	0/0	0/1	0/1	0/1	./.	0/0	0/1	0/0	0/1	0/1	0/0	0/1	0/1	0/1	./.	1/1	0/1	0|0	0/1	.|.	0/1	0/0
Cq5B	61396544	Cq5B:61396544	C	T	31244.7	PASS	.	GT	0/0	0/0	./.	.|.	0/0	0/0	0/0	./.	1|1	0/0	1/1	1/1	0/0	0/0	./.	0/0	0/0	./.	./.	0|0	1/1	0/0	0/0	0/0	0/0	0/0	0|0	0|0	0/0	0/0	./.	0/0	0|0	0/0	0/0	1/1	0/1	0/0	0/0	./.	0/0	1/1	0/0	0/0	0/0	0/0	0/0	0/0	0/0	0/0	0/0	0/0	0|0	0/0	.|.	./.	0/0
Cq5B	61401482	Cq5B:61401482	T	C	3467.03	PASS	.	GT	./.	0/0	./.	0|0	0/0	0/0	0/0	0/0	.|.	./.	0/0	0/0	0/0	0/0	0/0	0/0	./.	./.	0/0	0|0	0/0	0/0	0/0	0/0	0/0	0/0	0|0	0|0	0/0	0/0	0/0	0/0	0|0	0/0	0/0	0/0	0/0	0/0	0/0	./.	0/0	0/0	0/0	./.	0/0	0/0	0/0	0/0	0/0	./.	./.	0/0	0|0	0/0	.|.	0/1	0/0
Cq5B	61402479	Cq5B:61402479	T	C	194994	PASS	.	GT	./.	1/1	./.	1|1	0/0	1/1	0/1	1/1	1|1	1/1	1/1	./.	1/1	1/1	./.	0/1	1/1	0/1	1/1	1|1	1/1	1/1	1/1	1/1	1/1	./.	1|1	1|1	1/1	1/1	1/1	1/1	1|1	1/1	1/1	./.	./.	1/1	1/1	./.	./.	1/1	1/1	1/1	1/1	./.	1/1	1/1	1/1	1/1	1/1	./.	1|1	1/1	1|1	1/1	0/0
Cq5B	61408827	Cq5B:61408827	A	G	2772.54	PASS	.	GT	0/0	1/1	0/0	.|.	0/0	0/0	0/0	0/0	0|0	0/0	0/0	0/0	0/0	0/0	./.	0/0	0/0	0/0	0/0	0|0	0/0	0/0	./.	0/0	0/0	0/0	.|.	0|0	0/0	0/0	0/0	./.	0|0	0/0	0/0	0/0	0/0	0/0	0/0	./.	0/0	0/0	0/0	0/0	0/0	0/0	0/0	0/0	0/0	0/0	./.	0/0	0|0	0/0	.|.	0/0	0/0
Cq5B	61445021	Cq5B:61445021	A	T	108527	PASS	.	GT	0/1	1/1	0/0	1|1	0/0	1/1	0/0	0/0	0|0	1/1	0/0	0/0	0/0	1/1	0/0	1/1	1/1	0/0	0/0	.|.	0/0	1/1	1/1	0/1	1/1	./.	1|1	0|0	./.	1/1	0/0	1/1	1|1	1/1	1/1	0/0	0/0	1/1	1/1	./.	0/0	0/0	1/1	1/1	1/1	./.	1/1	1/1	1/1	./.	./.	1/1	1|1	1/1	.|.	1/1	./.
Cq5B	61445116	Cq5B:61445116	T	C	6151.15	PASS	.	GT	0/0	0/0	0/0	0|0	0/0	0/0	0/0	./.	0|0	0/0	0/0	0/0	0/0	0/0	0/0	0/0	0/0	./.	0/0	0|0	0/0	0/0	0/0	0/0	0/0	0/0	0|0	0|0	0/0	0/0	0/0	0/0	0|0	0/0	0/0	0/0	0/0	0/0	0/0	./.	./.	0/0	1/1	0/0	0/0	0/0	0/0	0/0	./.	0/0	./.	0/0	.|.	0/0	.|.	0/0	./.
Cq5B	61493567	Cq5B:61493567	G	T	4278.85	PASS	.	GT	0/0	0/0	0/0	.|.	0/0	0/0	0/0	0/0	0|0	0/0	0/0	0/0	./.	0/0	./.	0/0	0/0	0/0	0/0	0|0	0/0	0/0	0/0	0/0	0/0	./.	0|0	0|0	0/0	./.	0/0	./.	0|0	0/0	0/0	0/0	0/0	0/0	0/0	./.	0/0	0/0	./.	0/0	0/0	0/0	0/1	0/0	0/0	./.	./.	0/0	.|.	0/0	0|0	0/0	0/0
Cq5B	61518634	Cq5B:61518634	G	A	20598	PASS	.	GT	0/0	0/0	0/0	.|.	0/0	0/0	0/0	0/1	.|.	0/0	1/1	0/0	0/0	0/0	./.	0/0	0/0	0/0	0/0	0|0	0/0	0/0	0/0	0/0	0/0	./.	0|0	0|0	0/0	0/0	0/0	0/0	.|.	0/0	0/1	0/0	0/0	0/0	0/0	./.	0/0	0/0	0/0	0/0	0/0	0/0	0/1	./.	./.	0/0	./.	0/0	0|0	./.	0|0	0/0	0/0
Cq5B	61588743	Cq5B:61588743	C	T	16760.3	PASS	.	GT	0/0	0/0	1/1	.|.	0/0	0/0	0/0	0/0	0|0	0/0	0/0	0/0	0/0	0/0	0/0	0/0	0/0	0/0	0/0	0|0	0/0	0/0	0/0	0/0	0/0	0/0	0|0	0|0	0/0	0/0	0/0	0/0	0|0	0/0	0/0	1/1	0/0	0/0	./.	0/0	0/0	0/0	0/0	0/0	0/0	0/0	0/0	0/0	0/0	0/0	0/0	0/0	0|0	0/0	0|0	0/0	0/0
Cq5B	61588852	Cq5B:61588852	G	A	2099.39	PASS	.	GT	0/0	0/0	0/0	.|.	0/0	0/0	0/0	0/0	0|0	0/0	0/0	0/0	0/0	0/0	0/0	0/0	0/0	0/0	0/0	0/1	0/0	./.	0/0	0/0	0/0	./.	.|.	0|0	0/0	0/0	0/0	0/0	0|0	0/1	0/0	0/0	0/0	0/0	./.	0/0	0/0	0/0	0/0	0/0	0/0	0/0	0/0	0/0	0/0	0/0	0/1	0/0	0|0	0/0	.|.	0/0	./.
Cq5B	61588984	Cq5B:61588984	C	T	21319.7	PASS	.	GT	0/0	0/0	0/0	0|0	0/0	0/0	0/0	0/0	0|0	1/1	0/0	0/0	./.	0/0	0/0	0/0	0/0	0/0	0/0	1/1	0/0	0/0	0/0	0/0	0/0	0/0	0|0	0|0	0/0	./.	./.	0/0	0|0	1/1	0/0	0/0	0/0	1/1	0/1	./.	0/0	0/0	0/0	1/1	0/0	0/0	1/1	0/0	0/0	0/0	1/1	0/0	0|0	1/1	0|0	0/0	./.
Cq5B	61589183	Cq5B:61589183	C	T	2076.88	PASS	.	GT	0/0	0/0	0/0	.|.	0/0	0/0	0/0	./.	.|.	0/0	0/0	0/0	0/0	0/0	./.	0/0	0/0	./.	0/0	0/0	0/0	0/0	0/0	0/0	0/0	./.	.|.	0|0	0/0	0/0	./.	0/0	0|0	0/0	0/0	0/0	0/0	0/0	0/0	./.	0/0	0/0	0/0	0/0	0/0	0/0	0/0	0|1	0/0	0/0	0/0	0/0	.|.	0/0	0|0	./.	0/0
Cq5B	61618290	Cq5B:61618290	G	T	1997.67	PASS	.	GT	0/0	0/0	0/0	0|0	0/0	0/0	0/0	0/0	0|0	0/0	0/0	0/0	0/0	0/0	./.	0/0	0/0	0/0	0/0	0/0	0/0	0/0	0/0	0/0	0/0	0/0	0|0	0|0	0/0	0/0	0/0	0/0	0|0	./.	0/0	0/0	0/0	0/0	0/1	./.	./.	0/0	0/0	0/0	0/0	0/0	0/0	0|0	0/0	0/0	1/1	0/0	0|0	0/0	.|.	./.	0/0
Cq5B	61618492	Cq5B:61618492	A	G	1517.95	PASS	.	GT	0/0	0/1	0/0	0|0	0/0	0/1	0/0	0/0	.|.	0/0	0/0	./.	0/0	0/0	0/0	0/0	0/0	0/0	0/0	0/0	0/0	0/0	0/1	0/0	0/0	0/0	0|0	.|.	0/0	0/0	0/0	0/0	0|0	0/0	0/0	0/0	0/0	0/0	0/0	0/0	0/0	0/0	0/0	0/0	0/1	0/0	0/0	0|0	0/0	0/0	0/0	0/0	0|0	./.	0|0	0/0	0/0
Cq5B	61635915	Cq5B:61635915	G	A	2946.8	PASS	.	GT	0/0	0/0	0/0	.|.	0/0	0/0	0/0	0/0	0/1	./.	0/0	0/0	0/0	0/0	0/0	0/0	0/0	./.	0/0	0/0	0/0	0/0	0/0	0/0	0/0	./.	0|0	0|0	./.	0/0	0/0	0/0	0|0	0/0	0/0	0/0	0/0	0/0	0/0	0/0	0/0	0/0	0/0	0/0	0/0	./.	0/0	0|0	./.	0/0	0/0	0/0	0|0	0/0	0|0	./.	0/0
Cq5B	61659151	Cq5B:61659151	G	T	4781.3	PASS	.	GT	0/0	0/0	0/0	.|.	0/0	0/0	0/0	0/0	./.	0/0	0/0	0/0	0/0	0/0	./.	0/0	0/0	0/0	0/0	0/0	0/0	0/0	0/0	0/0	./.	0/0	.|.	0|0	0/0	0/0	0/0	0/0	0|0	./.	0/0	0/0	0/0	0/0	0/0	./.	0/0	0/0	./.	0/0	0/0	0/0	0/0	0|0	./.	0/0	0/0	0/1	0|0	0/0	0|0	0/0	0/0
Cq5B	61667246	Cq5B:61667246	T	C	25172.3	PASS	.	GT	0/0	0/0	0/0	0|0	0/0	0/0	0/0	0/0	0/0	0/0	0/0	0/0	0/0	0/0	0/0	0/0	0/0	0/0	./.	./.	0/0	1/1	0/0	0/0	0/1	./.	0|0	.|.	0/0	./.	0/0	0/0	.|.	./.	0/0	0/0	0/0	0/0	0/0	./.	0/0	1/1	0/0	0/0	0/0	0/0	0/0	0/1	0/0	./.	0/0	0/0	0/1	0/0	.|.	./.	0/0
Cq5B	61675719	Cq5B:61675719	A	G	46639.5	PASS	.	GT	0/0	0/0	0|1	0|0	./.	0|1	./.	0/0	./.	0|1	0/0	0|1	0|1	./.	0/0	0|1	0/0	0/0	0/0	0|1	0/0	0/0	0/0	0/0	./.	./.	0|1	0|0	0/0	0/0	0/0	0/0	0|0	0|1	0|1	0|1	0|1	0/0	0/0	./.	0|1	./.	0/0	0/0	0/0	0/0	0/0	./.	0|1	0/0	0/0	0/0	0/0	./.	0|1	./.	0/0
Cq5B	61694886	Cq5B:61694886	C	A	158731	PASS	.	GT	1/1	0/1	1|1	.|.	0/0	1|1	0/0	1/1	1/1	.|.	1/1	1|1	0|0	1/1	0/0	1|1	1/1	0/0	0/0	1|1	1/1	1/1	./.	0/0	1/1	./.	1|1	0|0	0/0	./.	1/1	./.	.|.	1|1	1|1	1|1	1|1	1/1	1/1	./.	0|0	1/1	1/1	1/1	1/1	0/0	1/1	1/1	1|1	0/0	./.	1/1	1/1	1/1	.|.	1/1	0/0
Cq5B	61741333	Cq5B:61741333	C	T	3228.14	PASS	.	GT	0/0	0/0	.|.	.|.	0/0	0|0	0/0	0/0	./.	0|0	0/0	.|.	0|0	0/0	0/0	0|0	0/0	1/1	./.	0|0	0/0	0/0	0/0	0/0	0/0	./.	0|0	0|0	0/0	0/0	0/0	0/0	0|0	0|0	0|0	0|0	0|0	0/0	0/0	0/0	.|.	0/0	0/0	0/0	0/0	0/0	0/0	0/0	0|0	0/0	0/0	0/0	0/0	0/0	.|.	./.	0/0
Cq5B	61749000	Cq5B:61749000	C	A	600.85	PASS	.	GT	0/0	0/0	0|0	.|.	0/0	0|0	0/0	0/0	0/0	0|0	0/0	0|0	0|0	0/0	0/0	0|0	0/0	0/0	1/1	0|0	0/0	0/0	0/0	0/0	0/0	./.	.|.	0|0	0/0	0/0	0/0	0/0	0|0	.|.	0|0	0|0	0|0	0/0	0/0	0/0	0|0	0/0	./.	0/0	0/0	0/0	0/0	0/0	.|.	0/0	0/0	0/0	0/0	0/0	0|0	0/0	0/0
Cq5B	61749369	Cq5B:61749369	A	G	629.03	PASS	.	GT	0/0	0/0	0|0	0|0	0/0	0|0	0/0	0/0	0/0	0|0	0/0	.|.	0|0	./.	0/0	0|0	0/0	0/0	0/0	0|0	0/0	0/0	0/0	./.	0/0	./.	0|0	0|0	0/0	0/0	./.	./.	.|.	0|0	0|0	0|0	0|0	0/0	0/0	0/0	0|0	./.	0/0	0/0	0/0	0/0	0/0	0/0	0|0	0/0	0/0	0/0	0/0	0|1	.|.	./.	./.
Cq5B	61762296	Cq5B:61762296	G	A	161327	PASS	.	GT	1/1	1/1	1|1	.|.	./.	0|0	0/0	./.	0/1	0|0	1/1	1|1	0|0	1/1	./.	1|1	1/1	0/0	0/0	0|0	0/1	1/1	1/1	0/0	1/1	./.	1|1	0|0	0/0	1/1	0/0	1/1	1|1	0|0	1|1	1|1	1|1	0/0	./.	0/0	0|0	1/1	1/1	0/0	1/1	0/1	0/0	1/1	1|1	0/0	0/0	./.	1/1	0/1	1|1	1/1	0/0
Cq5B	61767411	Cq5B:61767411	C	T	67542	PASS	.	GT	1/1	0/1	.|.	0|0	0/0	.|.	0/0	./.	0/0	0|0	1/1	0|0	0|0	1/1	./.	0|0	1/1	0/0	0/0	0|0	0/0	0/0	./.	0/0	1/1	0/0	1|1	0|0	0/0	1/1	0/0	1/1	1|1	.|.	1|1	0|0	0|0	0/0	0/1	./.	0|0	0/0	./.	0/1	1/1	0/1	0/0	0/1	1|1	0/0	0/0	1/1	0/0	0/0	.|.	1/1	0/0
Cq5B	61793376	Cq5B:61793376	G	T	775.51	PASS	.	GT	0/0	0/0	0|0	.|.	./.	0|0	0/0	0/0	0/0	0|0	0/0	0|0	0|0	./.	./.	0|0	0/0	0/0	0/0	0|0	0/0	0/0	0/0	./.	0/0	./.	0|0	0|0	0/0	./.	0/0	0/0	0|0	.|.	0|0	0|0	0|0	0/0	0/0	./.	0|0	0/0	./.	1/1	0/0	0/0	0/0	0/0	.|.	0/0	0/0	0/0	0/0	0/0	0|0	0/0	0/0
Cq5B	61803367	Cq5B:61803367	G	A	32679.3	PASS	.	GT	0/0	0/0	1|1	0|0	0/0	1|1	0/0	./.	./.	1|1	0/0	0|0	0|0	0/0	0/0	0|0	0/0	0/0	./.	1|1	0/0	0/0	./.	0/0	0/0	./.	0|0	0|0	./.	./.	0/0	0/0	0|0	0|0	0/1	0|0	0|0	1/1	0/0	./.	.|.	0/0	1/1	1/1	0/1	0/0	1/1	0/0	0|0	0/0	0/0	0/0	0/0	1/1	.|.	0/0	0/0
Cq5B	61803381	Cq5B:61803381	G	T	306.66	PASS	.	GT	0/0	0/0	0|0	0|0	0/0	0|0	0/0	./.	./.	0|0	0/0	0|0	0|0	0/0	0/0	0|0	0/0	0/0	./.	0|0	0/0	0/0	./.	0/0	0/0	./.	0|0	0/1	./.	./.	0/0	0/0	0|0	0|0	0/0	0|0	0|0	0/0	0/0	./.	.|.	0/0	0/0	0/0	0/0	0/0	0/0	0/0	0|0	0/0	0/0	0/0	0/0	0/0	.|.	0/0	0/0
Cq5B	61814647	Cq5B:61814647	G	A	3670.39	PASS	.	GT	0/0	0/1	0/1	0|0	0/0	0/1	0/0	0/0	0/0	0|0	0/0	0|0	0/1	0/0	./.	0|0	0/0	./.	0/0	0|0	0/0	./.	./.	0/0	0/0	./.	0|0	0/0	0/0	./.	0/0	0/0	.|.	0|0	0/1	0/1	0|0	./.	0/0	0/0	0|0	0/0	0/1	0/0	0/0	0/0	0/0	0/1	0/1	0/0	0/0	0/0	0/0	0/0	.|.	0/0	./.
Cq5B	61830992	Cq5B:61830992	G	A	314.24	PASS	.	GT	0/0	0/0	0/0	.|.	0/0	0/0	0/0	0/0	0/0	0|0	0/0	0|0	0/0	0/0	./.	0|0	0/0	0/0	0/0	0|0	0/0	0/0	./.	0/0	0/0	0/0	0|0	0/0	0/0	0/0	0/0	0/0	0|0	0|0	0/0	0/0	0|0	0/0	0/1	0/0	.|.	0/0	0/0	./.	0/0	0/0	0/0	0/0	0/0	0/0	0/0	0/0	0/0	0/0	0|0	0/0	0/0
Cq5B	61834229	Cq5B:61834229	C	A	11568.1	PASS	.	GT	0/0	0/0	./.	.|.	0/0	0/0	0/0	0/0	0/0	0|0	0/0	0|0	1/1	0/1	0/0	0|0	0/0	0/0	0/0	0|0	0/0	0/0	0/0	1/1	0/0	./.	0|0	0/0	0/0	./.	0/0	0/0	0|0	0|0	0/0	0/0	0|0	0/0	0/0	./.	0|0	0/0	0/0	0/0	./.	0/0	./.	0/0	0/0	0/0	./.	0/0	0/0	0/0	.|.	./.	0/1
Cq5B	61852297	Cq5B:61852297	G	T	34	PASS	.	GT	0/0	0/0	0/0	0|0	0/0	0/0	0/0	0/0	0/0	0|0	0/0	.|.	0/0	0/0	0|1	0|0	0/0	./.	0/0	0|0	0/0	0/0	0/0	0/0	0/0	0/0	0|0	0/0	0/0	0/0	0/0	0/0	0|0	0|0	0/0	0/0	0|0	0/0	0/0	0/0	0|0	./.	0/0	0/0	0/0	0/0	./.	0/0	0/0	./.	./.	0/0	0/0	0/0	.|.	0/0	0/0
Cq5B	61852493	Cq5B:61852493	G	A	12225	PASS	.	GT	0/0	0/0	1/1	.|.	0/0	0/0	0/0	0/0	./.	0|0	0/0	0|0	0/0	0/0	0|0	0|0	0/0	0/0	0/0	0|0	0/0	./.	0/0	0/0	0/0	0/0	0|0	0/0	0/0	./.	0/0	0/0	0|0	.|.	0/1	0/0	0|0	0/0	./.	./.	.|.	./.	1/1	0/0	0/0	0/0	0/0	0/0	0/0	0/1	0/0	0/0	0/0	0/0	0|0	./.	0/0
Cq5B	61855448	Cq5B:61855448	T	G	16548	PASS	.	GT	0/0	0/0	0/0	1|1	0/0	./.	0/0	./.	1/1	0|0	0/0	.|.	0/0	0/0	0|0	1|1	0/0	0/0	0/0	0|0	0/1	0/0	0/0	0/0	0/0	./.	0|0	0/0	0/0	0/0	0/0	./.	0|0	.|.	0/0	0/0	1|1	0/0	0/0	0/0	.|.	0/0	./.	0/0	0/0	0/0	0/0	0/0	0/0	0/0	./.	0/0	0/0	0/0	1|1	0/0	./.
Cq5B	61889855	Cq5B:61889855	T	C	2363.81	PASS	.	GT	0/0	0/0	0/0	0|0	0/0	0/0	0/0	0/0	./.	0|0	./.	.|.	0/0	0/0	.|.	0|0	0/0	0/0	0/0	0|0	0/0	0/0	./.	0/0	0/0	0/0	0|0	0/0	0/0	./.	./.	0/1	0|0	0|0	0/0	0/0	0|0	0/0	0/0	0/0	0|0	0/0	0/0	0/0	./.	0/0	./.	0/0	0/0	0/0	./.	0/0	0/0	0/0	.|.	0/0	0/0
Cq5B	61906557	Cq5B:61906557	T	C	3396.21	PASS	.	GT	0/0	0/0	0/0	.|.	./.	./.	./.	0/0	0/0	0|0	0/0	0|0	0/0	0/0	0|0	0|0	0/0	0/0	0/0	0|0	0/0	0/0	0/0	0/0	0/0	./.	0|0	0/0	0/0	0/0	0/0	0/0	0|0	0|0	0/0	0/0	0|0	0/0	0/0	./.	0|0	./.	./.	0/0	0/0	0/0	0/0	0/0	0/0	0/0	./.	0/0	0/0	0/0	0|0	0/1	0/0
Cq5B	61967662	Cq5B:61967662	C	T	3452.43	PASS	.	GT	0/0	0/0	./.	0|0	0/0	0/0	0/0	./.	0/0	0|0	0/0	0|0	0/0	0/0	0|0	1|1	0/0	0/0	0/0	0|0	0/0	0/0	0/0	0/0	0/0	0/0	0|0	0/0	0/0	0/0	0/0	0/0	0|0	0|0	0/0	0/0	0|0	0/0	0/0	0/0	.|.	0/0	0/0	0/0	./.	0/0	0/0	0|1	0/0	0/0	./.	0/0	0/0	0/0	.|.	./.	0/0
Cq5B	62029540	Cq5B:62029540	G	A	1526.93	PASS	.	GT	0/0	0/0	0/0	0|0	0/0	0/0	./.	0/0	0/0	0|0	0/0	0|0	0/0	0/0	0|0	0|0	0/0	0/0	0/0	0|0	0/0	0/0	0/0	0/0	0/0	0/0	.|.	0/0	0/1	./.	1/1	./.	.|.	0|0	0/0	0/0	0|0	0/0	0/0	0/0	0|0	0/0	0/0	0/0	0/0	0/0	0/0	0|0	./.	0/0	0/0	0/0	0/0	0/0	0|0	0/0	0/0
Cq5B	62044121	Cq5B:62044121	G	A	113932	PASS	.	GT	0/0	1/1	./.	1|1	0/0	0/1	0/0	0/0	1/1	1|1	0/0	.|.	0/0	1/1	.|.	0|0	1/1	0/0	0/0	1|1	1/1	1/1	1/1	0/0	1/1	./.	1|1	0/0	0/0	0/1	1/1	0/1	.|.	1|1	0/1	1/1	1|1	1/1	0/1	0/0	0|0	1/1	0/0	1/1	1/1	0/0	1/1	0|0	1/1	0/0	./.	1/1	1/1	1/1	.|.	1/1	0/0
Cq5B	62044788	Cq5B:62044788	C	T	11606.8	PASS	.	GT	0/0	0/1	0/0	0|0	0/0	1/1	0/0	./.	0/0	0|0	./.	.|.	0/0	1/1	.|.	0|0	0/0	0/0	0/0	0|0	0/0	0/0	1/1	0/0	0/0	./.	1|1	0/0	0/0	0/0	0/0	1/1	1|1	0|0	0/1	0/0	0|0	./.	0/0	./.	.|.	0/0	0/0	0/0	0/0	0/0	0/0	0|0	0/0	0/0	0/0	0/0	0/0	0/0	.|.	./.	./.
Cq5B	62051028	Cq5B:62051028	C	T	93.61	PASS	.	GT	0/0	0/0	0/0	.|.	0/0	0/0	0/0	./.	0/0	0|0	0/0	.|.	0/0	0/0	0|0	0|0	0/0	0/0	./.	0|0	0/0	0/0	0/1	0/0	0/0	./.	0|0	0/0	0/0	0/0	0/0	0/0	0|0	0|0	0/0	0/0	0|0	0/0	0/0	./.	.|.	0/0	0/0	0/0	0/0	./.	0/0	0|0	./.	./.	./.	0/0	0/0	0/0	0|0	0/0	0/0
Cq5B	62051628	Cq5B:62051628	C	T	38145.8	PASS	.	GT	1/1	0/0	1/1	.|.	0/0	0/0	0/0	1/1	0/0	0|0	1/1	0|0	0/0	0/0	0|0	1|1	./.	0/0	0/0	0|0	0/0	./.	0/0	0/0	0/0	0/0	.|.	0/0	0/0	./.	0/0	0/0	0|0	0|0	0/1	0/0	0|0	0/0	0/1	./.	0|0	0/0	1/1	0/0	./.	0/0	0/0	1|1	./.	0/0	./.	./.	0/0	0/0	.|.	0/0	0/0
Cq5B	62051640	Cq5B:62051640	C	T	164651	PASS	.	GT	1/1	1/1	1/1	.|.	0/0	1/1	0/0	1/1	1/1	1|1	1/1	1|1	0/0	1/1	0|0	1|1	./.	0/0	0/1	1|1	1/1	./.	1/1	0/0	1/1	0/1	.|.	0/0	0/0	./.	0/1	1/1	1|1	1|1	1/1	1/1	1|1	1/1	1/1	./.	0|0	1/1	1/1	1/1	./.	0/0	1/1	1|1	./.	0/0	./.	./.	1/1	1/1	.|.	1/1	0/0
Cq5B	62056694	Cq5B:62056694	C	T	188.83	PASS	.	GT	0/0	0/0	./.	0|0	0/0	0/0	./.	0/0	0/0	0|0	0/0	0|1	0/0	0/0	0|0	0|0	0/0	0/0	./.	0|0	0/0	./.	0/0	0/0	0/0	./.	0|0	0/0	0/0	0/0	0/0	0/0	0|0	0|0	0/0	0/0	0|0	0/0	0/0	./.	.|.	0/0	0/0	0/0	0/0	0/0	./.	0|0	0/0	0/0	./.	./.	0/0	0/0	0|0	./.	0/0
Cq5B	62058897	Cq5B:62058897	G	T	140.01	PASS	.	GT	./.	0/0	0/0	.|.	0/0	0/0	./.	0/0	0/0	0|0	0/0	0|0	0/0	0/0	0|0	0|0	0/0	./.	./.	0|0	0/0	0/0	0/0	0/0	0/0	0/0	0|0	0/0	0/0	0/0	0/0	0/0	0|0	0|0	0/0	0/0	0|0	0/0	0/0	./.	0|0	0/0	0/0	0/0	0/0	./.	0/0	0|0	0/0	0/0	0/0	0/0	0/0	1/1	.|.	0/0	0/0
Cq5B	62065547	Cq5B:62065547	G	T	3426.14	PASS	.	GT	0/0	0/0	0/0	0|0	0/0	0/0	0/0	0/0	0/0	0|0	0/0	0|0	0/0	0/0	0|0	0|0	0/0	0/0	0/0	0|0	./.	0/0	0/0	0/0	0/0	0/0	0|0	0/0	0/0	./.	0/0	0/0	0|0	0|0	0/0	0/0	0|0	0/0	0/0	0/0	0|0	0/0	0/0	0/0	./.	0/0	0/0	0/1	0/0	0/0	./.	0/0	0/0	0/0	.|.	./.	0/0
Cq5B	62076936	Cq5B:62076936	C	T	97764.7	PASS	.	GT	1/1	0/0	1/1	1|1	0/0	0/0	./.	./.	0/1	.|.	1/1	1|1	0/0	0/0	0|0	1|1	0/0	0/0	0/0	0|0	1/1	1/1	./.	0/0	0/0	./.	0|0	0/0	0/0	0/0	1/1	0/0	0|0	.|.	0/1	1/1	1|1	./.	0/0	./.	0|0	1/1	1/1	0/0	0/0	0/0	./.	1/1	./.	0/0	0/0	0/0	1/1	0/0	1|1	0/0	0/0
Cq5B	62108063	Cq5B:62108063	C	T	7559.12	PASS	.	GT	0/0	0|1	0|1	0|0	0/0	0/0	0/0	./.	0/0	0|0	0/0	0|0	0/0	0/0	0|0	0|0	0/0	0/0	0/0	0/1	0/0	./.	0|1	0/0	0|1	./.	0|0	0/0	0/0	0/0	0/0	0/0	0|0	0|0	0/0	0|1	0|0	0/0	0/0	./.	0|0	./.	0/0	0/0	0/0	0/0	0|1	0/0	0/0	0/0	0/0	0/0	0/0	./.	.|.	0/0	0/0
Cq5B	62125037	Cq5B:62125037	C	A	76.66	PASS	.	GT	0/0	0|0	0|0	.|.	0/0	0/0	0/0	0/0	0/0	0|0	./.	0|0	0/0	0/0	.|.	0|0	0/0	0/0	0/0	0/0	0/0	0/0	0|0	0/0	0|0	./.	.|.	0/1	0/0	./.	0/0	0/0	0|0	0|0	0/0	0|0	0|0	0/0	0/0	0/0	0|0	0/0	0/0	0/0	0/0	0/0	0|0	0/0	./.	0/0	0/0	0/0	0/0	0/0	.|.	0/0	0/0
Cq5B	62186436	Cq5B:62186436	G	T	1968	PASS	.	GT	0/0	.|.	0|0	0|0	0/0	./.	0/0	0/0	0/0	0|0	0/0	0|0	0/0	0/0	0|0	.|.	0/0	0/0	0/0	0/0	0/0	./.	0|0	0/0	0|0	./.	.|.	0/0	0/0	0/0	0/0	0/0	0/1	0|0	0/0	0|0	0|0	0/0	0/0	0/0	0|0	0/0	0/0	0/0	0/0	0/0	.|.	0/0	./.	0/0	0/0	0/0	0/0	0/0	0|0	./.	0/0
Cq5B	62207654	Cq5B:62207654	T	C	74653.6	PASS	.	GT	0/0	0|1	0|0	.|.	./.	1/1	./.	0/1	0/0	0/1	0/0	.|.	0/0	1/1	.|.	1|1	1/1	0/0	0/0	1/1	0/0	0/0	.|.	0/0	1|1	./.	1|1	0/0	0/0	1/1	0/0	1/1	1/1	1|1	0/1	1|1	0|0	1/1	0/1	./.	.|.	0/0	0/0	1/1	./.	0/0	1|1	0/0	1/1	0/0	1/1	1/1	0/0	1/1	.|.	1/1	0/0
Cq5B	62207771	Cq5B:62207771	C	T	479.25	PASS	.	GT	0/0	0|0	.|.	.|.	0/0	0/0	0/0	0/0	0/0	0/0	0/0	0|0	0/0	0/0	.|.	0|0	0/0	0/0	0/0	0/0	0/0	0/0	0|0	0/0	0|0	./.	0|0	0/0	0/0	0/0	0/0	0/0	0/0	.|.	0/0	0|0	0|0	0/0	0/0	./.	0|0	0/0	0/0	0/0	0/1	0/0	0|0	0/0	0/0	0/0	./.	0/0	0/0	0/0	0|0	0/0	0/0
Cq5B	62207863	Cq5B:62207863	T	C	6559.65	PASS	.	GT	0/0	0|0	0|0	0|0	0/0	0/0	0/0	0/0	0/0	0/0	0/0	0|0	0/0	0/0	0|0	0|0	0/0	0/0	0/0	0/0	0/0	0/0	0|0	0/0	0|0	./.	0|0	0/0	1/1	0/0	0/0	0/0	0/0	0|0	0/0	0|0	0|0	0/0	0/0	0/0	0|0	0/0	0/0	0/0	0/0	0/0	0|0	0/0	0/0	0/0	0/0	0/0	0/0	0/0	0|0	0/0	0/0
Cq5B	62226134	Cq5B:62226134	C	A	102.53	PASS	.	GT	0/0	0|0	0|0	.|.	./.	0/0	0/0	0/0	./.	0/0	0/0	0|0	0/0	0/0	.|.	0|0	0/0	./.	0/0	0/0	0/0	0/0	0|0	0/0	0|0	0/0	0|0	0/0	0/0	0/0	./.	0/0	0/0	.|.	0/0	0|0	0|0	0/0	0/0	0/0	0|0	0/0	0/0	0/0	0/0	0/0	0|0	0/0	0/0	0/0	./.	0/0	0/0	0/0	.|.	0/1	0/0
Cq5B	62226149	Cq5B:62226149	G	A	304.66	PASS	.	GT	0/0	0|0	0|0	.|.	./.	0/0	0/0	0/0	0/0	0/0	0/0	0|0	0/0	0/0	0|0	0|0	0/0	./.	1/1	0/0	0/0	0/0	0|0	0/0	0|0	0/0	0|0	0/0	0/0	0/0	./.	0/0	0/0	0|0	0/0	0|0	0|0	0/0	0/0	0/0	0|0	0/0	0/0	0/0	0/0	0/0	0|0	0/0	0/0	0/0	./.	0/0	0/0	0/0	.|.	0/0	0/0
Cq5B	62229849	Cq5B:62229849	G	A	3960.1	PASS	.	GT	0/0	0|0	0|0	0|0	./.	./.	0/0	0/0	./.	0/0	./.	0|0	0/0	0/0	.|.	0|0	0/0	0/0	0/0	./.	0/0	0/0	0|0	0/0	0|0	0/0	0|0	0/0	0/0	0/0	0/0	0/0	0/0	0|0	0/0	0|0	0|1	0/0	0/0	0/0	.|.	0/0	./.	0/0	0/0	0/0	0|0	0/0	0/0	0/0	./.	0|1	0/0	0/0	.|.	0/0	0/0
Cq5B	62240535	Cq5B:62240535	C	T	5761.38	PASS	.	GT	0/0	.|.	0|0	0|0	0/0	0/0	0/0	0/0	0/0	0/0	0/0	0|0	0|1	0/0	0|0	0|0	0/0	./.	0/0	./.	0/0	./.	0|0	0/0	0|0	0/0	0|0	0/0	./.	0/0	0/0	0/0	./.	0|0	0/0	0|1	0|0	0/0	0/0	./.	0|0	./.	0/0	0/0	0/0	0/0	0|0	0/0	0/0	0/0	./.	0|0	0/0	0/0	.|.	./.	0/0
Cq5B	62240598	Cq5B:62240598	T	A	386.25	PASS	.	GT	0/0	0|0	0|0	0|0	0/0	0/0	0/0	0/0	0/0	0/0	0/0	0|0	0|0	0/0	0|0	0|0	0/0	./.	0/0	0/0	0/0	./.	0|0	0/0	0|0	0/0	0|0	0/0	0/0	0/0	0/0	0/0	0/0	0|0	0/0	0/1	0|0	0/0	0/0	./.	0|0	./.	0/0	0/0	./.	0/0	0|0	0/0	0/0	0/0	./.	0|0	./.	0/0	.|.	0/0	0/0
Cq5B	62261193	Cq5B:62261193	G	A	2561.66	PASS	.	GT	0/0	0|0	0|0	0|0	0/0	0/0	./.	./.	./.	0/0	./.	0|0	0|0	0/0	0|0	0/1	0/0	0/0	0/0	0/0	0/1	0/0	0|0	0/0	0|0	0/0	.|.	0/0	./.	0/0	0/0	./.	0/0	0|0	0/0	0/0	0|0	./.	0/0	./.	0|0	0/0	0/0	0/0	0/0	0/0	.|.	0/0	0/0	0/0	0/0	0|0	0/1	0/0	0|0	0/0	0/0
Cq5B	62267266	Cq5B:62267266	G	A	447.14	PASS	.	GT	0/0	0|0	0|0	0|0	0/0	0/0	0/0	./.	0/0	0/0	0/0	0|0	0|0	./.	0|0	0/0	0/0	0/0	0/0	0/0	0/0	0/0	0|0	0/0	0|0	./.	0|0	0/0	0/0	0/0	./.	0/0	0/0	0|0	0/0	0/0	0|0	0/0	./.	0/0	0|0	0/0	0/0	0/0	0/0	0/0	0/1	0/0	./.	0/0	0/0	0|0	0/0	0/0	.|.	0/0	0/0
Cq5B	62267734	Cq5B:62267734	C	T	2926.45	PASS	.	GT	0/0	0|0	0|0	.|.	0/0	0/0	0/0	0/0	0/0	0/0	0/0	.|.	0|0	0/0	.|.	0/0	0/0	0/0	0/0	0|1	0|1	0/0	0|0	0/0	0|0	0/0	.|.	./.	0/0	0/0	0/0	0/0	0/0	0|0	0/0	0/0	0|0	0/0	./.	0/0	.|.	0|1	0/0	./.	0/0	0/0	./.	0/0	./.	0/0	0/0	0|0	0|1	0/0	.|.	0|1	0/0
Cq5B	62274449	Cq5B:62274449	C	T	9089.56	PASS	.	GT	0/0	0|0	0|0	0|0	./.	0/0	0/0	0/0	0/0	0/0	0/0	0|0	1|1	0/0	0|0	0/0	0/0	0/0	0/0	0|0	0|0	0/0	0|0	0/1	.|.	./.	0|0	0/0	0/0	0/0	0/0	0/0	0/0	0|0	0/0	0/0	0|0	0/0	0/0	./.	.|.	0|0	0/0	0/0	0/0	0/0	0/0	0/0	./.	0/0	./.	.|.	.|.	0/0	0|0	0|0	1/1
Cq5B	62274657	Cq5B:62274657	T	G	222915	PASS	.	GT	1/1	1|1	1|1	1|1	0/0	1/1	0/0	./.	1/1	1/1	1/1	.|.	1|1	1/1	.|.	1/1	1/1	./.	1/1	1|1	1|1	1/1	1|1	1/1	1|1	./.	1|1	0/0	1/1	1/1	1/1	1/1	1/1	1|1	1/1	1/1	1|1	1/1	1/1	./.	0|0	1|1	1/1	1/1	./.	1/1	1/1	1/1	1/1	1/1	./.	.|.	1|1	1/1	.|.	1|1	1/1
Cq5B	62276891	Cq5B:62276891	C	T	10444.7	PASS	.	GT	0/0	1|1	0|0	0|0	0/0	./.	0/0	0/0	0/0	./.	./.	0|0	0|0	0/0	0|0	0/0	0/0	0/0	0/0	0|0	0|0	0/0	0|0	0/0	0|0	./.	0|0	0/0	0/0	0/0	./.	0/1	./.	0|0	0/1	0/0	0|0	0/0	0/0	./.	0|0	0|0	0/0	0/0	0/0	0/0	0/0	0/0	0/0	0/0	0/0	0|0	0/1	0/0	.|.	0|0	0/0
Cq5B	62327617	Cq5B:62327617	G	A	157333	PASS	.	GT	1/1	1|1	1|1	.|.	0/0	0/1	0/0	./.	0/1	1/1	1/1	1|1	.|.	1/1	.|.	1/1	1/1	0/0	0/0	1|1	1|1	./.	1|1	0/0	1|1	./.	0/1	0/0	0/0	0/1	1/1	1/1	0/1	1|1	1/1	1/1	0/1	1/1	1/1	./.	.|.	1|1	./.	1/1	1/1	0/0	1/1	1/1	1/1	0/0	1/1	1|1	0/1	0/1	1|1	1|1	0/0
Cq5B	62332285	Cq5B:62332285	G	T	44410.7	PASS	.	GT	0/1	0|0	.|.	0|0	0/0	0/0	0/0	0/1	./.	0/1	0/1	0|0	0|0	0/1	0|0	0/1	0/1	./.	0/0	0/1	0/1	0/1	0/1	0/0	0/1	0/1	0/1	0/0	./.	0/1	0/0	0/1	./.	0/1	0/1	0/1	0/1	0/1	0/0	./.	0|0	0|0	0/1	0/1	./.	0/0	0/1	0/1	0/1	0/0	./.	0/1	./.	0/1	.|.	0/1	0/0
Cq5B	62337860	Cq5B:62337860	C	T	5021.19	PASS	.	GT	0/0	0|0	0|0	.|.	0/0	./.	0/0	0/0	0/0	0/0	0/0	0|0	.|.	0/0	0|0	0/0	0/0	0/0	0/0	0/0	0/1	./.	0/0	0/0	0/0	0/0	0/0	0/0	0/0	0/0	0/0	0/0	0/0	0/0	./.	0/0	0/0	0/0	0/0	0/0	.|.	0|0	0/0	0/0	0/0	0/0	./.	0/0	./.	0/0	0/0	0/0	./.	0/0	0|0	0/0	0/0
Cq5B	62339797	Cq5B:62339797	G	A	1525.97	PASS	.	GT	0/0	0|0	0|0	0|0	0/0	0/0	./.	0/0	0/0	0/1	./.	0|0	0|0	0/0	0|0	0/0	0/0	0/0	0/0	0/0	0/0	0/0	0/0	0/0	0/0	./.	0/0	0/0	./.	0/0	0/0	0/0	0/0	./.	0/0	0/0	0/0	0/0	0/0	./.	0|0	0|0	0/0	0/0	./.	0/0	0/0	0/0	./.	0/0	0/0	0/0	0/0	0/0	0|0	./.	0/0
Cq5B	62385077	Cq5B:62385077	T	C	703.02	PASS	.	GT	0/0	0|0	0|0	.|.	./.	0/0	0/0	0/0	0/0	0/0	./.	0|0	.|.	0/0	0|0	0/0	0/0	0/0	0/0	0/0	0/1	0/0	0/0	./.	0/0	0/1	0/0	0/0	0/0	0/0	./.	0/1	0/0	0/0	0/0	0/1	0/0	./.	0/0	./.	0|0	0/1	0/0	0/0	0/0	0/0	0/0	0/0	./.	0/0	0/0	0/0	0/0	0/0	0|0	0/1	0/0
Cq5B	62453391	Cq5B:62453391	A	G	3502.21	PASS	.	GT	0/0	0|0	0|0	.|.	0/0	0/0	0/0	0/0	0/0	0/0	./.	0|0	0|0	./.	0|0	0/0	0/0	0/0	0/0	./.	0/0	0/0	0/0	0/0	0/0	0/0	./.	0/0	0/0	0/0	1/1	0/0	0/0	./.	0/0	0/0	0/0	0/0	0/0	./.	0|0	0/0	0/0	0/0	0/0	0/0	./.	0/0	0/0	0/0	./.	0/0	0/0	0/0	0|0	0/0	0/0
Cq5B	62453625	Cq5B:62453625	A	G	42108.6	PASS	.	GT	1/1	0|0	1|1	.|.	0/0	0/0	0/0	1/1	0/0	0/0	1/1	0|0	0|0	0/0	.|.	./.	0/0	0/0	0/0	0/0	0/0	./.	0/0	0/0	0/0	./.	0/0	0/0	1/1	0/0	0/0	0/0	0/0	0/0	0/1	0/0	0/0	0/0	0/1	0/0	.|.	0/0	1/1	0/0	0/0	0/0	0/0	0/1	./.	0/0	0/0	./.	0/0	0/0	.|.	0/0	0/0
Cq5B	62470468	Cq5B:62470468	T	C	4864.56	PASS	.	GT	0/0	0|0	0|0	0|0	0/0	0/0	./.	0/0	0/0	0/0	0/0	.|.	0|0	0/0	.|.	0/0	0/0	0/0	0/0	0/0	0/0	0/0	0/0	0/0	0/0	./.	0/0	0/0	1/1	./.	./.	0/0	0/0	0/0	0/0	0/0	0/0	./.	0/0	0/0	0|0	0/0	0/0	0/0	./.	0/0	0/0	0/0	0/0	0/0	./.	0/0	0/0	0/0	.|.	0/0	./.
Cq5B	62470550	Cq5B:62470550	C	T	21250.5	PASS	.	GT	0/0	0|0	0|0	0|0	0/0	0/0	0/0	1/1	0/0	0/0	1/1	0|0	0|0	0/0	0|0	0/0	0/0	0/0	0/0	0/0	0/0	0/0	0/0	0/0	0/0	0/0	0/0	0/0	1/1	./.	0/0	0/0	0/0	0/0	0/0	0/0	0/0	0/0	0/0	0/0	0|0	0/0	0/0	0/0	0/0	0/0	0/0	0/1	0/0	0/0	0/0	0/0	0/0	0/0	0|0	0/0	0/0
Cq5B	62470643	Cq5B:62470643	G	A	22423.2	PASS	.	GT	1/1	0|0	1|1	.|.	0/0	0/0	0/0	0/0	0/0	0/0	0/0	0|0	0|0	0/0	0|0	0/0	0/0	0/0	0/0	0/0	0/0	0/0	./.	0/0	0/0	0/0	0/0	0/0	0/0	0/0	0/0	0/0	0/0	./.	0/1	0/0	0/0	0/0	0/1	./.	.|.	0/0	1/1	0/0	0/0	0/0	0/0	0/0	0/0	0/0	./.	0/0	0/0	0/0	.|.	./.	0/0
Cq5B	62484024	Cq5B:62484024	T	C	6503.33	PASS	.	GT	0/0	0|0	0|0	0|0	0/0	0/0	0/0	0/0	0|1	0/0	0/0	0|0	0|0	0/0	0|0	0/0	0/0	0/0	0/0	0/0	0/0	0/0	0/0	0/0	0|1	./.	./.	0/0	0/0	0/0	0/0	0/0	0/0	0/0	0/0	0/0	0/0	0/0	0/0	./.	.|.	0/0	0/0	0/0	./.	0/0	0/0	0/0	0|1	./.	./.	0/0	0/0	0/0	.|.	./.	0/0
Cq5B	62484306	Cq5B:62484306	A	G	6781.35	PASS	.	GT	0/0	0|0	0|0	.|.	0/0	0/0	0/0	0/0	0|0	1/1	0/0	0|0	0|0	0/0	0|0	0/0	0/0	0/0	0/0	1/1	0/0	0/0	0/0	0/0	0|0	./.	0/0	0/0	0/0	0/0	0/0	0/0	0/0	0/0	0/0	0/0	0/0	0/0	0/0	0/0	0|0	0/0	0/0	1/1	0/0	0/0	1/1	0/0	0|0	0/0	0/0	0/0	0/0	1/1	.|.	0/0	0/0
Cq5B	62484848	Cq5B:62484848	T	C	1625.01	PASS	.	GT	0/0	0|0	0|0	0|0	0/0	0/0	0/0	0/0	0|0	0/0	0|1	0|0	0/1	0/0	0|0	0/0	0/0	0/0	0/0	0/0	0/0	0/0	0/0	0/0	0|0	./.	0/0	0/0	0/0	0/0	0/0	0/0	0/0	./.	0/0	0/0	0/0	0/0	0|1	0/0	0|0	0/0	0/0	0/0	0/0	0/0	0/0	0/0	0|0	0/0	0/0	0/0	0/0	0/0	.|.	0/0	0/0
Cq5B	62500293	Cq5B:62500293	G	A	2160.32	PASS	.	GT	0/0	.|.	0|0	0|0	0/0	0/0	0/0	0/0	0|0	0/0	.|.	0|0	0/0	0/0	0|0	0/0	0/0	0/0	0/0	0/1	0/0	0/0	0/0	0/0	0|0	0/0	0/0	0/0	0/0	0/0	0/0	0/0	0/0	./.	0/0	0/0	0/0	0/0	0|0	0/0	0|0	./.	0/0	0/0	0/0	0/0	0/0	0/0	0|0	0/0	./.	0/0	0/0	0/0	.|.	0/0	0/0
Cq5B	62503980	Cq5B:62503980	T	C	126318	PASS	.	GT	1/1	1|1	0|1	.|.	0/0	1/1	0/0	1/1	0|0	1/1	1|1	0|0	0/0	1/1	.|.	0/0	1/1	0/0	0/0	1/1	0/0	0/0	0|1	0/0	0|1	./.	1/1	0/0	0/0	1/1	1/1	1/1	1/1	1/1	1/1	0/0	0/0	1/1	1|1	0/0	0|0	0/0	1/1	1/1	1/1	0/0	./.	0/0	.|.	0/0	./.	1/1	0/0	1/1	.|.	1/1	0/0
Cq5B	62505472	Cq5B:62505472	A	T	404.41	PASS	.	GT	0/0	0|0	1|1	0|0	0/0	0/0	0/0	0/0	0|0	0/0	0|0	0|0	0/0	0/0	.|.	0/0	0/0	0/0	0/0	0/0	0/0	./.	0|0	0/0	0|0	./.	0/0	0/0	0/0	./.	0/0	0/0	0/0	0/0	0/0	0/0	0/0	0/0	0|0	./.	0|0	0/0	0/0	0/0	0/0	0/0	0/0	0/0	0|0	0/0	./.	0/0	0/0	0/0	.|.	0/0	0/0
Cq5B	62511336	Cq5B:62511336	C	T	461.29	PASS	.	GT	0/0	0|0	0|0	0|0	0/1	0/0	0/0	0/0	0|0	0/0	0|0	0|0	0/0	0/0	.|.	0/0	0/0	0/0	./.	0/0	0/0	0/0	0|0	./.	0|0	./.	0/0	0/0	./.	0/0	0/0	0/0	./.	0/0	0/0	0/0	0/0	0/0	0|0	0/0	.|.	0/0	./.	0/0	0/0	0/0	./.	0/0	0|0	0/0	0/0	0/0	0/0	0/0	.|.	./.	0/0
Cq5B	62567961	Cq5B:62567961	A	G	82433.8	PASS	.	GT	0/0	0/1	0/1	0|0	0/1	0/1	0/1	0/1	0/1	0/1	0/1	.|.	./.	0/1	0/1	0/1	0/1	0/0	0/1	0/1	0/1	0/0	0/1	0/1	0/1	./.	0/1	./.	0/1	0/0	0/1	0/1	0/1	0/1	0/1	0/1	0/1	0/1	0/1	0/0	0/1	0/1	0/1	0/1	0/1	0/1	0/1	0/0	.|.	0/1	0/1	0/1	0/1	0/1	0/1	0/1	0/0
Cq5B	62568015	Cq5B:62568015	T	G	68407.7	PASS	.	GT	0/0	0/1	./.	.|.	0/1	0/1	0/1	0/1	0/0	0/1	0/1	.|.	./.	0/1	0/1	0/1	0/1	0/1	0/1	0/1	0/1	./.	0/1	0/1	0/1	./.	0/1	./.	0/1	0/1	0/1	0/0	0/1	0/1	0/1	0/1	0/1	0/1	0/1	./.	0/1	0/1	0/0	0/1	0/1	0/1	0/1	0/1	.|.	0/0	0/1	0/1	0/1	0/0	0|1	0/1	0/0
Cq5B	62595415	Cq5B:62595415	G	A	219.11	PASS	.	GT	0/0	0/0	0/0	0|0	0/0	0/0	0/0	0/0	./.	0/0	0/0	0|0	0/0	./.	./.	0/0	0/0	0/0	0/0	0/0	0/0	0/0	0/0	0/0	0/0	./.	./.	0/0	0/0	0/0	0/0	0/0	0/0	0/0	0/0	0/0	./.	0/0	0/0	0/0	0/0	0/0	0/0	0/0	0/0	0/0	0/0	0/0	0|0	1/1	0/0	0/0	0/0	./.	0|0	0/0	0/0
Cq5B	62597013	Cq5B:62597013	G	A	47.49	PASS	.	GT	0/0	0/0	0/0	.|.	./.	0/0	0/0	0/0	0/1	0/0	0/0	.|.	./.	0/0	0/0	0/0	0/0	0/0	0/0	0/0	0/0	0/0	0/0	0/0	0/0	./.	0/0	0/0	0/0	0/0	0/0	0/0	0/0	0/0	0/0	0/0	0/0	0/0	0/0	0/0	0/0	0/0	./.	0/0	./.	0/0	0/0	0/0	0|0	0/0	./.	0/0	0/0	0/0	0|0	./.	0/0
Cq5B	62655465	Cq5B:62655465	C	G	7954.59	PASS	.	GT	1/1	0/0	0/0	.|.	0/0	./.	0/0	0/0	0/0	./.	0/0	.|.	0/0	0/0	./.	0/0	0/0	0/0	0/0	0/0	0/0	0/0	0/0	0/0	0/0	./.	0/0	0/0	0/0	0/0	0/0	0/0	0/0	./.	0/0	0/0	./.	0/0	0/1	./.	0/0	0/0	0/0	0/0	0/0	0/0	0/0	0/0	0|0	./.	0/0	0/0	0/0	0/0	0|0	0/0	0/0
Cq5B	62661900	Cq5B:62661900	G	A	1394.41	PASS	.	GT	0/0	0/0	0/0	.|.	0/0	0/0	0/0	0/0	0/0	0/0	0/0	.|.	0/0	0/0	./.	0/0	0/0	0/0	0/0	./.	0/0	0/0	0/0	0/1	0/0	0/0	0/0	0/0	0/0	./.	0/0	0/0	0/0	0/0	0/0	0/0	0/0	0/0	0/0	0/0	0/0	0/0	0/0	0/0	0/0	0/0	0/0	./.	.|.	0/0	0/0	0/0	./.	0/0	.|.	0/0	0/0
Cq5B	62673977	Cq5B:62673977	A	T	17560.7	PASS	.	GT	0/0	1/1	0/0	0|0	0/0	0/1	0/0	0/1	0/0	1/1	0/0	0|0	0/0	1/1	0/0	0/0	0/0	0/0	0/0	1/1	0/0	./.	0/0	0/0	0/0	0/0	1/1	0/0	0/0	0/0	0/0	1/1	1/1	0/0	0/1	0/0	0/0	0/0	0/0	./.	0/0	0/0	0/0	1/1	0/0	0/0	1/1	0/0	0|0	0/0	0/0	0/0	0/0	1/1	.|.	0/0	0/0
Cq5B	62674166	Cq5B:62674166	A	C	742.83	PASS	.	GT	0/0	0/0	0/0	.|.	0/0	0/0	0/0	0/0	0/0	0/0	0/0	0|0	0/0	0/0	./.	0/0	0/0	0/0	0/0	0/0	0/0	0/0	./.	./.	0/0	./.	0/0	0/0	0/0	0/0	0/0	0/0	0/0	0/0	0/0	0/0	0/0	./.	0/0	0/0	0/0	0/0	0/0	./.	0/0	0/0	0/0	0/0	0|0	0/0	./.	0/0	0/0	./.	.|.	./.	0/1
Cq5B	62682690	Cq5B:62682690	G	A	4111.52	PASS	.	GT	0/0	0/0	0/0	0|0	0/0	0/0	./.	0/0	0/0	0/0	0/0	0|0	0/0	0/0	./.	0/0	0|1	./.	0/0	0/0	0/0	0/0	0/0	0/0	0/0	0/0	0/0	0/0	0/0	./.	0/0	0/0	0/0	./.	0/0	0/0	0/0	0/0	0/0	./.	0/0	0/0	./.	./.	./.	0/0	0/0	0/0	0|0	0/0	0/0	0/0	0/0	0/0	.|.	./.	0/0
Cq5B	62683994	Cq5B:62683994	T	A	146977	PASS	.	GT	1/1	1/1	./.	.|.	0/0	1/1	0/0	1/1	1/1	./.	1/1	1|1	0/0	1/1	0/0	./.	1|1	0/0	0/0	1/1	1/1	1/1	1/1	0/0	1/1	./.	1/1	0/0	0/0	./.	0/0	1/1	1/1	1/1	1/1	0/0	1/1	1/1	./.	./.	0/0	1/1	1/1	1/1	1/1	0/0	1/1	0/1	1|1	0/0	./.	1/1	1/1	1/1	0/1	0/1	0/0
Cq5B	62690281	Cq5B:62690281	C	T	2598.86	PASS	.	GT	0/0	1/1	0/0	.|.	0/0	./.	0/0	0/0	./.	0/0	0/0	0|0	0/0	0/0	0/0	0/0	0|0	0/0	0/0	0/0	0/0	0/0	./.	0/0	0/0	./.	./.	0/0	0/0	./.	0/0	1/1	./.	0/0	0/0	0/0	0/0	0/0	0/0	0/0	0/0	0/0	0/0	0/0	0/0	0/0	0/0	0/0	0|0	0/0	./.	0/0	0/0	0/0	./.	0/0	./.
Cq5B	62693606	Cq5B:62693606	G	A	1022.32	PASS	.	GT	0/0	0/0	0/0	.|.	0/0	0/0	0/0	0/0	0/0	0/0	0/0	0|0	0/0	0/0	0/0	0/0	0|0	0/0	0/0	0/0	0/0	0/0	0/0	0/0	0/0	0/0	0/0	0/0	0/0	./.	0/0	0/0	0/0	0/0	0/0	0/0	0/0	0/0	0/0	0/0	0/0	0/0	0/0	0/0	./.	0/0	0/0	0/0	0|0	0/0	./.	0/0	0/0	0/0	./.	0/1	0/0
Cq5B	62696958	Cq5B:62696958	T	G	2846.86	PASS	.	GT	0/0	0/0	0/0	0|0	0/0	0/0	0/0	0/0	./.	0/0	0/0	0|0	0/0	0/0	0/0	0/0	0|0	0/0	0/0	0/0	0/0	0/0	0/0	0/0	0/0	./.	0/0	0/0	0/0	0/0	0/0	0/0	0/0	0/0	0/0	0/0	0/0	0/0	0/1	./.	./.	0/0	0/0	0/0	./.	0/0	0/0	0/0	0|0	0/0	./.	0/0	0/0	0/0	./.	0/0	0/0
Cq5B	62720413	Cq5B:62720413	C	A	4633.39	PASS	.	GT	0/0	0/0	./.	0|0	0/0	0/0	0/0	1/1	0/0	0/0	1/1	0|0	0/0	0/0	0/0	0/0	0|0	0/0	./.	0/0	0/0	0/0	0/0	0/0	0/0	./.	0/0	0/0	0/0	0/0	./.	0/0	0/0	./.	0/0	0/0	0/0	0/0	0/0	./.	./.	0/0	0/0	0/0	0/0	0/0	0/0	0/0	0|0	0/0	0/0	0/0	0/0	0/0	0/0	./.	0/0
Cq5B	62720480	Cq5B:62720480	G	T	6075.57	PASS	.	GT	0/0	0/0	0/0	0|0	0/0	0/0	0/0	0/0	0/0	0/0	0/0	0|0	0/0	0/0	0/0	0/0	0|0	0/0	0/0	0/0	0/0	0/0	./.	0/0	0/0	./.	./.	0/0	0/0	0/0	0/0	0/0	0/0	0/0	0/0	0/0	0/0	0/0	0/0	./.	0/0	0/0	0/0	0/1	0/0	0/0	0/0	0/0	0|0	0/0	0/0	0/0	0/0	0/0	./.	0/0	0/0
Cq5B	62724063	Cq5B:62724063	C	T	15855.8	PASS	.	GT	0/0	0/0	1/1	0|0	0/0	0/0	0/0	0/0	0/0	0/0	0/0	0|0	0/0	0/0	0/0	0/0	0|0	0/0	0/0	0/0	0/0	./.	0/0	0/0	0/0	0/0	0/0	0/0	0/0	0/0	0/0	0/0	0/0	0/0	0/1	0/0	0/0	0/0	0/0	0/0	0/0	./.	1/1	0/0	0/0	0/0	0/0	0/1	0|0	0/0	./.	0/0	0/0	0/0	0/0	0/0	0/0
Cq5B	62739418	Cq5B:62739418	A	G	24035.7	PASS	.	GT	0/0	0/0	0/0	0|0	0/0	0/0	0/0	0/0	0/0	./.	0/0	0|0	0/0	0/0	0/0	0/0	.|.	0/0	0/0	0/0	0/0	0/0	./.	0/0	0/0	0/0	0/0	0/0	0/0	0/0	1/1	0/0	0/0	./.	0/0	1/1	0/0	0/0	0/0	./.	0/0	./.	0/0	0/0	0/0	0/0	0/0	0/1	0|0	0/0	0/0	./.	0/0	0/0	0/0	0/0	0/0
Cq5B	62743573	Cq5B:62743573	G	T	86921.2	PASS	.	GT	0/0	0/1	1/1	0/1	./.	1/1	0/0	1/1	1/1	./.	0/1	.|.	0/0	0/0	./.	1/1	0|0	0/0	0/0	1/1	1/1	1/1	0/0	0/0	0/0	./.	0/0	0/0	0/0	0/0	0/0	0/1	1/1	0/0	1/1	0/0	0/1	0/0	0/1	./.	0/0	1/1	1/1	1/1	0/0	0/0	1/1	0/1	.|.	0/0	0/0	./.	./.	./.	1/1	0/0	0/0
Cq5B	62747333	Cq5B:62747333	G	C	681.72	PASS	.	GT	./.	0/0	./.	0/0	0/0	0/0	0/0	0/0	0/0	0/0	0/0	0|0	0/0	0/0	./.	0/0	0|0	0/0	0/0	0/0	0/0	0/0	0/0	0/0	0/0	0/0	0/0	0/0	0/0	0/0	0/0	0/0	0/0	0/0	0/0	0/0	0/0	0/0	0/0	./.	0/0	0/0	0/0	0/0	0/0	0/0	1/1	0/0	0|0	0/0	./.	0/0	0/0	0/0	./.	0/0	0/0
Cq5B	62757787	Cq5B:62757787	A	G	29480.1	PASS	.	GT	0/0	0/0	0/0	0/0	0/0	0/0	./.	0/0	0/0	0/0	0/0	0|0	0/0	0/0	0/0	0/0	0|0	0/0	0/0	0/0	0/0	0/0	0/0	0/0	0/0	0/0	0/0	0/0	1/1	./.	0/0	0/0	0/0	./.	0/0	1/1	0/0	0/0	0/0	./.	./.	0/0	0/0	0/0	0/0	0/0	0/0	0/0	0|0	0/0	0/0	0/0	0/0	0/0	./.	0/0	0/0
Cq5B	62781745	Cq5B:62781745	C	T	19506.6	PASS	.	GT	0/0	0/0	./.	0/0	0/0	0/0	0/0	./.	0/0	./.	0/0	0|0	./.	0/0	0/0	0/0	0|0	0/0	0/0	0/0	0/0	0/0	0/0	0/0	0/0	./.	0/0	0/0	1/1	0/0	1/1	0/0	0/0	0/0	0/0	0/0	0/0	0/0	./.	0/1	0/0	0/0	0/0	0/0	0/0	0/0	0/0	0/0	0|0	0/1	./.	0/0	0/0	0/0	0/0	./.	./.
Cq5B	62781829	Cq5B:62781829	C	T	7771.97	PASS	.	GT	0/0	0/0	0/0	0/0	0/0	0/0	0/0	0/0	0/0	./.	./.	0|0	./.	./.	0/0	0/0	0|0	0/0	0/0	0/0	0/0	0/0	0/0	0/0	./.	./.	0/0	./.	0/0	0/0	0/0	0/0	0/0	0/0	0/0	0/0	0/0	0/0	0/0	0/0	0/0	0/0	0/0	./.	0/0	0/1	0/0	0/0	0|0	./.	./.	./.	0/0	0/0	0/0	0/0	0/0
Cq5B	62786122	Cq5B:62786122	G	A	119495	PASS	.	GT	1/1	0/0	1/1	1/1	0/0	0/0	0/0	0/0	1/1	0/0	0/0	.|.	0/0	1/1	./.	1/1	1|1	0/0	./.	0/0	1/1	1/1	1/1	./.	1/1	./.	0/1	0/0	0/0	1/1	0/0	0/0	0/0	1/1	0/1	1/1	1/1	1/1	1/1	./.	0/1	1/1	1/1	0/0	1/1	0/0	0/0	0/1	1|1	0/0	1/1	0/1	1/1	0/0	0/1	1/1	0/0
Cq5B	62825501	Cq5B:62825501	C	G	3309.29	PASS	.	GT	0/0	0/0	0/0	0/0	./.	0/0	./.	0/0	0/0	0/0	0/0	0|0	0/0	0/0	0/0	0/0	0|0	0/0	0/0	0/0	0/0	0/0	./.	0/0	0/0	./.	./.	0/0	0/0	0/0	0/0	0/0	0/0	./.	0/0	0/0	0/0	0/0	0/0	0/0	0/0	./.	0/0	./.	0/0	0/0	0/0	0/1	0|0	0/0	./.	0/0	0/0	0/0	./.	0/0	0/0
Cq5B	62850261	Cq5B:62850261	A	T	17778.5	PASS	.	GT	0/0	0/0	./.	0/0	./.	0/0	0/0	0/0	0/0	./.	0/0	0|0	0/0	0/0	0/0	0/0	0|0	0/0	0/0	0/0	0/0	0/0	0/0	0/0	0/0	./.	./.	0/0	./.	./.	0/0	0/0	0/0	0/0	0/0	0/0	0/0	0/0	0/0	0|1	0/0	./.	0/0	0/0	0/0	0/0	0/0	0/0	0|0	0/0	./.	./.	0/0	./.	0/0	0/0	0/0
Cq5B	62851234	Cq5B:62851234	T	G	6893.3	PASS	.	GT	0/0	0/0	0/0	0/0	0/0	0/0	0/0	0/0	0/0	0/0	0/0	0|0	./.	0/0	0/0	0/0	0|0	0/0	0/1	0/0	0/0	./.	0/0	0/0	0/0	./.	0/0	0/0	./.	./.	0/0	0/0	0/0	0/0	0/0	0/0	0/0	0/0	0/0	0|0	./.	0/0	0/0	0/0	0/0	0/0	0/0	0/0	0|0	0/0	0/0	0/0	0/0	0/0	./.	0/0	0/0
Cq5B	62861675	Cq5B:62861675	G	A	9133.31	PASS	.	GT	0/0	0/0	0/0	./.	0/0	0/0	./.	0/0	0/0	0/1	0/0	0|0	0/0	0/0	0/0	0/0	0|0	0/0	./.	0/1	0/0	./.	0/0	0/0	./.	./.	0/0	0/0	0/0	0/0	0/0	0/0	0/1	0/0	0/1	0/0	0/0	0/1	0/0	.|.	./.	0/0	0/0	0/0	./.	0/0	0/0	0/0	.|.	0/0	0/1	0/0	0/0	0/1	0/0	0/0	./.
Cq5B	62861813	Cq5B:62861813	G	T	9255.71	PASS	.	GT	0/1	0/0	0/0	0/0	0/0	0/1	0/0	0/0	0/0	0/0	0/1	0|0	0/0	0/0	./.	0/0	0|0	0/0	./.	0/1	0/0	0/0	0/0	0/0	0/0	0/0	./.	0/0	0/0	0/0	0/0	0/0	0|1	./.	0/0	0/0	0/0	0/1	0/1	0|0	0/0	0/0	0/0	0/0	0/0	0/0	0/0	0/0	0|0	0/0	0/0	0/0	./.	0/0	0/0	0/0	0/0
Cq5B	62861895	Cq5B:62861895	T	C	4829.09	PASS	.	GT	0/0	0|1	0|1	0/0	./.	0/0	0/0	0/0	0/0	0/0	0/0	0|0	0/0	0/0	0/0	./.	0|0	0/0	0/0	0/0	0/0	0/0	./.	0/0	0/0	0/0	./.	0/0	0/0	0/0	0/0	0/0	0|0	./.	0/0	0/0	0/0	0/0	./.	0|0	./.	0/0	0/0	0/0	0/0	0/0	0/0	0/0	0|0	0/0	0|1	0/0	0/0	./.	0/0	0/0	0/0
Cq5B	62866800	Cq5B:62866800	A	G	84525.4	PASS	.	GT	1/1	0|0	1|1	1/1	0/0	0/0	0/0	0/0	1/1	0/0	0/0	1|1	0/0	0/0	0/0	0/1	0|0	0/0	0/0	0/0	./.	0/1	./.	0/0	0/0	./.	0/0	./.	0/0	0/0	0/0	0/0	0|0	0/0	0/1	1/1	1/1	0/0	0/1	0|0	0/0	1/1	1/1	0/0	./.	./.	0/0	0/1	.|.	0/0	.|.	0/0	1/1	0/0	1/1	0/1	0/0
Cq5B	62879031	Cq5B:62879031	A	G	46.06	PASS	.	GT	0/0	.|.	0|0	0/0	0/0	0/0	0/0	0/0	0/0	0/0	0/0	0|0	0/0	0/0	0/0	0/0	.|.	./.	0/0	0/0	0/0	0/0	./.	0/0	./.	./.	./.	0/0	0/0	./.	0/0	./.	0|0	./.	0/0	0/0	0/0	0/0	0/0	0|0	0/0	0/0	0/0	0/0	0/0	0/0	0/0	0/0	0|0	0/0	0|0	0|1	0/0	0/0	0/0	0/0	0/0
Cq5B	62903313	Cq5B:62903313	G	A	79907.3	PASS	.	GT	0/0	0|0	0|0	./.	0/0	0/0	0/0	0/0	1/1	0/0	0/0	0/1	0/0	1/1	0/0	0/1	1|1	0/0	0/0	0/0	1/1	./.	1/1	0/0	1/1	0/1	1/1	0/0	./.	./.	1/1	0/0	0|0	./.	0/0	1/1	1/1	0/0	0/1	0|0	0/0	1/1	0/0	0/0	1/1	./.	0/0	0/1	0/1	0/0	0|0	1|1	1/1	0/0	1/1	0/1	./.
Cq5B	62934478	Cq5B:62934478	A	T	5206.22	PASS	.	GT	1/1	0|0	.|.	./.	./.	0/0	0/0	0/0	0/0	0/0	0/0	0/0	0/0	0/0	./.	0/0	0|0	0/0	0/0	0/0	0/0	0/0	0/0	0/0	0/0	./.	0/0	0/0	0/0	0/0	0/0	0/0	0|0	0/0	0/0	0/0	0/0	0/0	0/0	.|.	0/0	0/0	0/0	0/0	0/0	0/0	0/0	./.	0/0	0/0	.|.	0|0	0/0	0/0	0/0	0/0	0/0
Cq5B	62949570	Cq5B:62949570	G	A	2256.49	PASS	.	GT	./.	0|0	0|0	0/0	0/0	0/0	0/0	0/0	0/0	0/0	0/0	0/0	0/0	0/0	0/0	./.	0|0	0/0	./.	0/0	0/0	0/0	0/0	0/0	0/0	0/0	0/0	0/0	0/0	0/0	1/1	0/0	0|0	0/0	0/0	0/0	0/0	0/0	./.	0|0	0/0	0/0	0/0	./.	0/0	0/0	0/0	0/0	0/0	0/0	0|0	0|0	0/0	0/0	./.	0/0	0/0
Cq5B	62950653	Cq5B:62950653	G	C	371.04	PASS	.	GT	0/0	0|0	0|0	./.	0/0	0/0	0/0	./.	0/0	0/0	0/0	0/0	0/0	0/0	0/0	0/0	0|0	0/0	0/0	0/0	0/0	0/0	0/0	0/0	0/0	./.	0/0	0/0	0/0	./.	0/1	0/0	.|.	0/0	0/0	0/0	0/0	0/0	0/0	0|0	./.	0/1	0/0	0/0	0/0	0/0	0/0	0/0	./.	0/0	.|.	0|0	0/0	0/0	0/0	./.	0/0
Cq5B	62950933	Cq5B:62950933	G	A	1464.01	PASS	.	GT	0/0	0|0	0|0	./.	0/0	0/0	0/0	./.	0/0	0/0	0/0	0/0	./.	0/0	0/0	0/0	0|0	0/0	0/0	0/0	0/0	0/0	0/0	0/0	0/0	./.	./.	0/0	0/0	0/0	0/0	0/0	0|0	0/1	0/0	0/0	0/0	0/0	./.	0|0	./.	0/0	0/0	0/0	0/0	0/0	0/0	0/0	0/0	0/0	0|0	0|0	0/0	0/0	./.	0/1	0/0
Cq5B	62950934	Cq5B:62950934	A	G	154894	PASS	.	GT	1/1	1|1	1|1	./.	0/0	1/1	0/0	./.	1/1	1/1	1/1	1/1	./.	1/1	0/0	1/1	1|1	0/0	0/0	1/1	1/1	1/1	1/1	0/0	1/1	./.	./.	0/0	0/0	0/1	1/1	0/1	1|1	0/1	1/1	0/1	1/1	1/1	./.	0|0	0/0	0/1	1/1	1/1	0/1	0/0	1/1	0/1	1/1	0/0	1|1	1|1	1/1	1/1	./.	0/1	0/1
Cq5B	62963626	Cq5B:62963626	C	A	189.21	PASS	.	GT	0/0	0|0	0|0	./.	0/0	0/0	0/0	0/0	0/0	./.	./.	0/0	./.	0/0	0/0	0/0	0|0	0/1	0/0	0/0	0/0	0/0	0/0	0/0	0/0	./.	0/0	0/0	0/0	0/0	0/0	0/0	0|0	0/0	0/0	0/0	0/0	0/0	0/0	0|0	0/0	0/0	0/0	0/0	0/0	0/0	0/0	./.	0/0	0/0	0|0	0|0	0/0	0/0	0/0	0/0	./.
Cq5B	62963873	Cq5B:62963873	A	G	63334.4	PASS	.	GT	0/0	0|0	0|0	1/1	0/0	0/0	0/0	0/0	1/1	0/0	0/0	1/1	0/0	0/0	0/0	1/1	0|0	0/0	0/0	0/0	1/1	1/1	0/0	./.	0/0	./.	0/0	0/0	0/0	./.	1/1	0/0	0|0	0/0	0/0	1/1	1/1	0/0	0/0	.|.	0/0	0/1	0/0	./.	0/0	0/0	0/0	1/1	0/0	0/0	0|0	0|0	1/1	./.	./.	0/0	0/0
Cq5B	62963896	Cq5B:62963896	C	A	75516.2	PASS	.	GT	1/1	1|1	1|1	0/0	0/0	0/1	0/0	1/1	0/0	1/1	1/1	./.	0/0	0/0	./.	0/0	0|0	0/0	0/0	1/1	0/0	0/0	0/1	./.	0/0	./.	0/0	0/0	0/0	./.	0/0	1/1	1|1	1/1	1/1	0/0	0/0	1/1	0/1	.|.	0/0	0/1	1/1	./.	0/0	0/0	1/1	0/0	./.	0/1	1|1	0|0	0/0	./.	./.	0/0	0/0
Cq5B	62963962	Cq5B:62963962	A	T	22332	PASS	.	GT	0/0	0|0	0|0	0/0	0/0	0/0	0/0	0/0	0/0	0/0	0/0	./.	0/0	1/1	./.	0/0	1|1	0/0	0/0	0/0	0/0	0/0	0/1	0/0	1/1	./.	1/1	0/0	0/0	./.	0/0	0/0	0|0	0/0	0/0	0/0	0/0	0/0	0/1	.|.	0/0	0/0	./.	0/0	1/1	0/0	0/0	./.	1/1	0/0	0|0	1|1	0/0	0/0	./.	1/1	0/0
Cq5B	62968598	Cq5B:62968598	A	T	5697.11	PASS	.	GT	0/0	0|0	0|0	0/0	0/0	0/0	./.	0/0	0/0	0/0	0/0	0/0	0/0	0/0	0/0	0/0	0|0	0/0	0/0	0/0	0/0	1/1	./.	0/0	./.	0/0	0/0	0/0	0/0	./.	0/0	0/0	0|0	0/0	0/0	0/0	0/0	0/0	0/0	0|0	0/0	0/0	./.	./.	0/0	0/0	0/0	0/0	0/0	0/0	.|.	0|0	0/0	0/0	./.	0/0	0/0
Cq5B	62993064	Cq5B:62993064	G	A	115837	PASS	.	GT	0/1	1|1	1|1	./.	0/0	1/1	0/0	1/1	1/1	1/1	1/1	1/1	0/0	./.	./.	0/0	0|0	0/0	./.	./.	1/1	1/1	0/0	0/0	0/0	./.	./.	0/0	0/0	0/0	1/1	./.	1|1	1/1	1/1	1/1	1/1	1/1	0/1	.|.	0/0	1/1	1/1	1/1	0/0	0/0	1/1	0/0	./.	0/0	.|.	0|0	1/1	1/1	1/1	0/0	0/0
Cq5B	63019185	Cq5B:63019185	G	A	1025.22	PASS	.	GT	0/0	0|0	0|0	0/0	0/0	0/0	0/0	0/0	./.	0/0	./.	0/0	0/0	0/0	./.	1/1	0|0	0/0	0/0	0/0	0/0	0/0	0/0	0/0	0/0	./.	0/0	0/0	0/0	0/0	0/0	0/0	0|0	0/0	0/0	0/0	0/0	0/0	0/0	.|.	0/0	0/0	0/0	0/0	./.	./.	./.	./.	0/0	0/0	0|0	0|0	0/0	0/0	./.	0/0	0/0
Cq5B	63020060	Cq5B:63020060	C	T	92.28	PASS	.	GT	0/0	0|0	0|0	./.	0/0	0/0	./.	./.	0/0	0/0	0/0	0/0	0/0	0/0	0/0	0/0	0|0	0/0	0/0	0/0	0/0	0/0	0/0	0/0	0/0	./.	0/0	0/0	0/0	0/0	0/0	0/0	0|0	0/0	0/0	0/0	0/0	0/0	0/0	.|.	0/0	0/0	0/0	0/0	0/0	0/0	0/0	0/0	./.	0/0	.|.	0|0	0/0	0/1	./.	./.	0/0
Cq5B	63061358	Cq5B:63061358	A	G	104161	PASS	.	GT	0/1	0/1	.|.	0/1	0/0	0/1	0/0	0/1	./.	0/1	0/1	./.	0/1	0/1	0/0	0/1	0/1	0/0	0/0	0/1	0/0	./.	0/1	0/0	0/1	0/1	0/1	0/0	0/0	0/1	./.	0/1	1|1	1/1	0/1	./.	./.	1/1	0/1	.|.	0/0	0/1	0/0	0/1	0/1	0/0	0/1	0/1	0/1	0/0	1|1	0/1	1/1	0/1	./.	./.	./.
Cq5B	63072496	Cq5B:63072496	C	T	1185.95	PASS	.	GT	0/0	0/0	0|0	0/0	0/0	0/0	0/0	0/0	0/0	0/0	0/0	0/0	0/0	0/0	./.	0/0	0/0	./.	./.	0/0	0/0	./.	0/0	./.	0/0	0/0	0/0	0/0	./.	0/0	0/0	0/0	0|0	0/0	0/0	0/0	./.	0/0	0/0	.|.	0/0	0/0	0/0	0/0	0/0	0/1	0/0	0/1	0/0	0/0	0|0	0/0	0/0	0/0	./.	0/0	0/0
Cq5B	63109695	Cq5B:63109695	C	A	39518.1	PASS	.	GT	0/0	./.	0|0	0/0	0/0	0/0	0/0	./.	1/1	0/0	0/0	0/1	0/0	0/0	./.	1/1	0/0	./.	0/0	0/0	0/0	1/1	0/0	0/0	0/0	./.	./.	0/0	./.	0/0	0/0	0/0	1|1	1/1	0/0	1/1	0/0	1/1	0/0	.|.	0/0	0/0	0/0	0/0	0/0	0/0	0/0	0/1	0/0	0/0	.|.	0/0	1/1	0/0	./.	./.	0/0
Cq5B	63130243	Cq5B:63130243	T	C	18593.3	PASS	.	GT	0/0	0/0	0|0	0/0	0/0	0/0	0/0	0/0	./.	./.	0/0	0/0	0/0	0/0	0/0	0/0	0/0	./.	0/0	0/0	0|1	./.	0/0	0/0	0/0	./.	0/0	0/0	./.	0/0	0/1	0/0	0|0	0/0	0/0	0/0	1/1	0/0	./.	.|.	0/0	0/0	0/0	./.	0/0	0/0	0/0	0/0	0/0	0/0	.|.	0/0	0/0	./.	0/0	0/0	0/0
Cq5B	63156343	Cq5B:63156343	T	G	30623	PASS	.	GT	0/0	0/0	1|1	1/1	0/0	1/1	0/0	1/1	0/0	1/1	./.	0/0	0/0	0/0	0/0	0/0	1/1	./.	0/0	0/0	0|0	0/0	0/0	0/0	1/1	./.	0/0	0/0	./.	1/1	0/0	0/0	0|0	0/0	0/0	0/0	0/0	0/0	./.	.|.	0/0	0/0	0/0	0/0	1/1	0/0	1/1	0/0	0/0	./.	0|0	0/0	0/0	./.	0/0	1/1	0/0
Cq5B	63161511	Cq5B:63161511	G	T	154915	PASS	.	GT	1/1	1/1	0|0	0/0	0/0	0/0	0/0	0/0	1/1	0/0	1/1	0/1	0/0	1/1	./.	1/1	0/0	./.	0/0	1/1	1|1	1/1	1/1	0/0	0/0	1/1	1/1	0/0	./.	./.	1/1	1/1	.|.	1/1	1/1	1/1	1/1	1/1	1/1	.|.	./.	1/1	1/1	1/1	0/0	0/0	0/0	0/1	1/1	0/0	1|1	1/1	1/1	1/1	1/1	0/0	0/0
Cq5B	63302799	Cq5B:63302799	C	T	10461	PASS	.	GT	0/0	1/1	0|0	./.	0/0	0/0	0/0	0/0	0/0	0/0	1/1	./.	0/0	0/0	./.	0/0	0/0	./.	0/0	0/0	0|0	0/0	0/0	0/0	0/0	0/0	0/0	0/0	./.	0/0	0/0	1/1	0|0	0/0	0/0	0/0	0/0	0/0	0/0	.|.	./.	0/0	0/0	1/1	0/0	0/0	0/0	0/0	0/0	0/0	.|.	0/0	0/0	0/0	./.	0/0	./.
Cq5B	63307243	Cq5B:63307243	T	*,A	31145.2	PASS	.	GT	0/0	0/0	0|0	./.	0/0	0/0	0/0	0/0	0/0	0/0	0/0	0/0	0/0	0/0	0/0	0/0	0/0	./.	0/1	0/0	0|0	0|2	0/0	0/0	0/0	./.	0/0	0/0	./.	./.	./.	0/0	2|2	1/1	0/1	0/0	0/0	0/0	0/1	.|.	0/1	0/0	0/0	0/0	0/0	0/0	0/0	0/2	0/1	0/1	0|0	0/0	0|2	0/0	./.	./.	0/0
Cq5B	63307451	Cq5B:63307451	G	A	364.03	PASS	.	GT	0/0	0/0	.|.	0/0	0/0	0/0	0/0	0/0	0/0	0/0	0/0	0/0	0/0	0/0	0/0	0/0	0/0	./.	0/0	0/0	0|0	0|0	0|1	0/0	0/0	./.	0/0	0/0	./.	0/0	./.	0/0	0|0	0/0	0/0	0/0	0/0	0/0	0/0	.|.	0/0	0/0	0/0	0/0	0/0	0/0	0/0	0/0	./.	0/0	0|0	0/0	0|0	0/0	./.	0/0	0/0
Cq5B	63307522	Cq5B:63307522	G	C	39514.1	PASS	.	GT	./.	0/0	0|0	0/0	0/0	0/0	./.	0/0	0/0	0/0	0/0	0/0	0/0	0/0	0/0	0/0	0/0	./.	0/0	1/1	0|0	0|0	0|0	0/0	0/0	./.	0/0	0/0	./.	./.	0/0	0/0	0|0	0/0	0/1	0/0	0/0	0/0	0/0	.|.	./.	1/1	1/1	0/0	./.	0/0	0/0	0/0	0/0	./.	0|0	0/0	0|0	0/0	./.	0/0	0/0
Cq5B	63343389	Cq5B:63343389	C	T	15027	PASS	.	GT	0/0	0/0	0/1	0/0	./.	0/0	0/0	0/0	0/1	0/0	0/0	0/1	0/0	0/0	./.	0/0	0/0	./.	./.	0/0	0/1	0|0	0/1	0/0	0/0	0/0	0/0	./.	./.	0/0	0/0	0/0	0|0	0/0	0/0	0|1	0|1	0/0	0/0	.|.	./.	0/0	0/1	0/0	0/0	./.	0/0	0/0	0/0	./.	0|0	0/0	0|0	0/0	0/0	0/0	0/0
Cq5B	63358651	Cq5B:63358651	C	T	16004.6	PASS	.	GT	0/0	0/0	0/0	./.	0/0	./.	0/0	./.	./.	0/0	0/0	0/0	0/0	0/0	0/0	0/0	0/0	0|1	0/0	0/0	0/0	0|0	./.	./.	0/0	./.	0/0	0/0	1/1	0/0	0/0	0/0	0|0	0/0	0/0	0|0	0|0	./.	0/0	.|.	./.	0/0	0/0	0/0	./.	0/0	0/0	0/0	0/0	0/0	0|0	0/0	0|0	0/0	0/0	0/0	0/0
Cq5B	63375146	Cq5B:63375146	G	A	63790.8	PASS	.	GT	1/1	1/1	0/0	0/0	./.	0/0	0/0	0/0	0/0	0/0	1/1	0/0	0/0	./.	./.	0/0	0/0	0|0	0/0	1/1	0/0	0|0	1/1	./.	0/0	./.	./.	0/0	0/0	0/0	1/1	1/1	0|0	0/0	1/1	0|0	0|0	1/1	1/1	0|0	0/0	1/1	1/1	1/1	./.	0/0	0/0	0/0	1/1	0/0	1|1	1/1	.|.	1/1	./.	./.	0/0
Cq5B	63388253	Cq5B:63388253	A	C	36.81	PASS	.	GT	0/0	0/0	0/0	./.	0/0	0/0	./.	0/0	0/0	0/0	0/0	0/0	0/0	./.	0/0	0/0	0/0	0|0	0/0	0/0	0/0	0|0	0/0	0/0	0/0	./.	./.	0/0	0/0	0/0	0/0	./.	0|0	0/0	0/0	0|0	0|0	0/0	0/0	0|1	./.	0/0	0/0	0/0	0/0	0/0	0/0	./.	0/0	0/0	.|.	0/0	0|0	0/0	0/0	./.	0/0
Cq5B	63398666	Cq5B:63398666	G	T	8566.1	PASS	.	GT	0/0	0/0	0/0	./.	0/0	0/0	0/0	./.	0/0	./.	0/0	0/0	0/0	0/0	0/0	0/0	0/0	0|0	0/0	0/0	0/0	0|0	0/0	0|1	0/0	0/0	0/0	0/0	0/0	0/0	0/0	0/0	0|0	./.	0/0	0|0	0|0	0/0	0/0	0|0	0/0	0/0	./.	./.	0/0	0/0	0/0	0/0	0/0	0/0	.|.	0/0	0|0	0/0	0/0	0/0	0/0
Cq5B	63442905	Cq5B:63442905	G	T	258.12	PASS	.	GT	0/0	0/0	1/1	0/0	0/0	0/0	0/0	0/0	0/0	0/0	0/0	0/0	0/0	0/0	./.	0/0	0/0	0|0	0/0	./.	0/0	0|0	0/0	0|0	0/0	0/0	0/0	0/0	0/0	0/0	0/0	0/0	0|0	0/0	0/0	0|0	0|0	0/0	0/0	.|.	0/0	0/0	0/0	0/0	0/0	0/0	0/0	0/0	0/0	0/0	.|.	0/0	0|0	0/0	0/0	0/0	0/0
Cq5B	63459744	Cq5B:63459744	C	A	4901.41	PASS	.	GT	0/0	0/0	0/0	./.	0/0	./.	0/0	0/0	0/0	0/0	0/0	0/0	0/0	./.	0/0	0/0	0/0	0|0	./.	0/0	0/0	0|0	0/0	0|0	0/0	./.	./.	0/0	0/0	0/0	1/1	0/0	0|0	./.	0/0	0|0	0|0	0/0	0/0	0|0	0/0	0/0	0/0	0/0	0/0	0/0	0/0	0/0	0/0	0/0	0|0	./.	0|0	0/0	0/0	0/0	0/0
Cq5B	63478167	Cq5B:63478167	C	A	776.5	PASS	.	GT	0/0	0/0	0/0	./.	0/0	0/0	0/0	0/0	0/0	0/0	0/0	./.	0/0	0/0	0/0	0/0	0/0	0|0	0/0	0/0	0/0	0|0	0/0	0|0	0/0	./.	./.	0/0	0/0	0/0	0/0	0/0	0|0	0/0	0/0	0|0	0|0	0/0	0/0	0|0	0/0	0/0	0/0	0/0	0|1	0/0	0/0	0/0	0/0	0/0	.|.	0/0	0/1	0/1	./.	0/0	0/0
Cq5B	63498004	Cq5B:63498004	C	T	15281	PASS	.	GT	0/0	0/0	./.	./.	0/0	0/0	./.	0/0	0/0	0/0	0/0	./.	0/0	0/0	0/0	0/0	./.	0|0	0/0	0/0	0/0	.|.	./.	0|0	0/0	0/0	0/0	0/0	0/0	0/0	0/0	0/0	0|0	0/0	0/0	0|0	0|0	0/0	0/0	0|0	./.	1/1	0/0	0/0	0|0	0/0	0/0	0/1	./.	./.	0|0	0/0	0/0	0/0	0/0	./.	0/0
Cq5B	63502617	Cq5B:63502617	G	A	5193.65	PASS	.	GT	0/0	0/0	0/0	0/0	0/0	0/0	0/0	0/0	0/0	./.	0/0	./.	0/0	0/0	0/0	./.	0/0	0|0	0/1	0/0	0/0	0|0	./.	0|0	0/0	0/0	0/0	0/0	0/0	./.	0/0	0/0	0|0	./.	0/0	0|0	0|0	0/0	0/0	0|0	0/0	0/0	0/0	0/0	0|0	0/0	0/0	0/0	./.	./.	.|.	0/0	0/0	0/0	0/0	./.	./.
Cq5B	63545098	Cq5B:63545098	C	A	2583.88	PASS	.	GT	0/0	0/0	0/0	0/0	./.	0/0	0/0	0/0	0/0	0/0	0/0	0/0	0/0	0/0	./.	0/0	1/1	0|0	0/0	./.	0/0	0|0	0/0	0|0	1/1	./.	0/0	0/0	0/0	1/1	0/0	0/0	0|0	./.	0/0	0|0	0|0	./.	0/0	.|.	./.	./.	0/0	0/0	1|1	./.	0/0	0/0	./.	0/0	0|0	0/0	0/0	0/0	0/0	0/1	0/0
Cq5B	63547700	Cq5B:63547700	G	A	2428.37	PASS	.	GT	0/1	0/0	0/0	./.	0/0	0/0	0/0	0/0	0/0	0/0	0/0	0/0	0/0	0/1	./.	0/0	./.	0|0	0/0	0/0	0/0	0|0	0/0	0|0	0/0	./.	0/0	0/0	0/0	0/0	0/0	0/0	0|0	0/0	0/0	0|0	0|0	0/0	0/0	0|0	0/0	0/1	0/0	0/0	0|0	./.	./.	0/0	0/0	0/0	.|.	0/1	./.	0/1	./.	0/0	0/0
Cq5B	63577279	Cq5B:63577279	C	A	35.63	PASS	.	GT	0/0	0/0	0/0	./.	0/0	0/0	0/0	0/0	./.	0|1	./.	0/0	0/0	0/0	./.	0/0	0/0	.|.	0/0	0/0	0/0	0|0	0/0	0|0	0/0	0/0	0/0	0/0	./.	0/0	0/0	0/0	0|0	0/0	0/0	0|0	0|0	0/0	0/0	.|.	./.	0/0	0/0	0/0	0|0	./.	0/0	0/0	0/0	0/0	0|0	0/0	0/0	./.	0/0	0/0	0/0
Cq5B	63593163	Cq5B:63593163	T	C	1657.75	PASS	.	GT	0/0	./.	0/0	./.	0/0	0/0	0/0	0/0	./.	0|1	0/0	0/0	0/0	0/0	0/0	0/0	0/0	0|0	0/0	0/0	0/0	0|0	0/0	0|0	0/0	0|1	0/0	0/0	0/0	0/0	0/0	0/0	.|.	0/0	0/0	0|0	0|0	0/0	0/0	0|0	0/0	0/0	0/0	0/0	0|0	0/0	0/0	0/0	0/0	0/0	.|.	0/0	0/0	0/0	0/0	./.	0/0
Cq5B	63595029	Cq5B:63595029	A	T	9724.35	PASS	.	GT	0/0	0/0	0/0	./.	0/0	0/0	0/0	0/0	0/0	.|.	0/0	0/0	0/0	0/0	0/0	0/0	0/0	.|.	0/0	0/0	0/0	0/1	0/0	0/1	0/0	0|0	0/0	0/0	0/0	./.	0/0	0/0	0|0	0/0	0/0	0|0	0|0	0/0	0/0	0|0	./.	0/0	0/0	0/0	0|0	0/0	0/0	0/0	0/0	0/0	.|.	0/0	1/1	0/0	./.	0/0	0/0
Cq5B	63595216	Cq5B:63595216	T	C	185390	PASS	.	GT	1/1	1/1	1/1	0/0	0/0	0/0	0/0	0/0	1/1	0|0	1/1	1/1	0/0	0/1	0/0	1/1	1/1	0|0	0/0	1/1	1/1	0/0	1/1	0/0	1/1	.|.	1/1	0/0	0/0	1/1	0/0	1/1	1|1	1/1	0/1	1|1	1|1	1/1	1/1	0|0	0/0	0/0	0/0	1/1	1|1	0/0	1/1	0/0	1/1	0/0	.|.	1/1	0/0	1/1	1/1	1/1	0/0
Cq5B	63595256	Cq5B:63595256	T	A	30301.2	PASS	.	GT	0/0	0/0	0/0	0/0	0/0	1/1	./.	1/1	0/0	1|1	0/0	0/0	0/0	0/0	./.	0/0	0/0	0|0	./.	0/0	0/0	0/0	0/0	0/0	0/0	.|.	0/0	0/0	0/0	0/0	0/0	0/0	0|0	0/0	0/1	0|0	0|0	0/0	0/0	.|.	./.	0/0	1/1	0/0	0|0	./.	0/0	0/1	0/0	0/0	0|0	0/0	0/0	0/0	./.	./.	0/0
Cq5B	63627329	Cq5B:63627329	T	C	168837	PASS	.	GT	1/1	1/1	./.	./.	0/0	1/1	./.	1/1	0/0	0/1	1/1	0/1	0/0	1/1	./.	0/0	1/1	0|0	0/0	1/1	0/1	0/0	1/1	0/0	1/1	0|0	1/1	0/0	0/0	1/1	0/1	1/1	0|0	0/0	1/1	0|0	.|.	1/1	1/1	0|0	0/0	0/0	1/1	1/1	1|1	0/0	1/1	0/1	./.	0/0	1|1	1/1	0/0	1/1	./.	0/1	./.
Cq5B	63628553	Cq5B:63628553	C	T	23925.8	PASS	.	GT	0/0	0/0	0/0	./.	0/0	0/0	0/0	0/0	1/1	0/0	0/0	1/1	0/0	0/0	0/0	0/0	./.	0|0	0/0	0/0	1/1	0/0	0/0	0/0	0/0	.|.	0/0	0/0	0/0	0/0	./.	0/0	0|0	0/0	0/0	1|1	1|1	0/0	0/0	.|.	./.	1/1	0/0	0/0	0|0	0/0	0/0	0/1	./.	0/0	0|0	0/0	0/0	0/0	./.	./.	./.
Cq5B	63652435	Cq5B:63652435	T	G	15990.6	PASS	.	GT	./.	0/0	0/0	./.	0/0	1/1	0/0	1/1	0/0	0/0	0/0	./.	0/0	0/0	0/0	0/0	0/0	0|0	0/0	0/0	0/0	0/0	0/0	0/0	0/0	0|0	./.	0/0	0/0	0/0	./.	0/0	.|.	0/0	0/0	0|0	0|0	0/0	0/0	.|.	0/0	1/1	0/0	./.	.|.	0/0	0/0	1/1	0/0	0/0	.|.	0/0	0/0	0/0	./.	0/0	0/0
Cq5B	63657559	Cq5B:63657559	T	G	82512.4	PASS	.	GT	0/0	0/0	0|1	./.	0/0	0/0	0/0	0/0	0/0	1/1	0/0	0/0	0/0	0/0	0/0	0/0	0|1	.|.	0/0	0/0	0/0	0/1	0/0	0/0	1/1	.|.	./.	0/0	0/0	0|1	0/0	0/0	0|0	./.	0/1	0|0	0|0	0/0	0/1	.|.	./.	0/0	1/1	0/0	1|1	0/0	0/0	0/0	0/0	0/0	0|0	./.	1/1	0/0	./.	1/1	0/0
Cq5B	63677872	Cq5B:63677872	T	C	830.08	PASS	.	GT	0/0	0/0	0|0	0/0	0/0	./.	0/0	0/0	0/0	0/0	0/0	0/0	0/0	0/0	0/0	0/0	0|0	0|0	0/0	0/0	0/0	0/0	0/0	0/0	0/0	0|0	./.	0/0	0/0	0|0	0/0	0/0	0/1	./.	0/0	0|0	0|0	0/0	0/0	.|.	./.	0/0	./.	0/0	0|0	0/0	0/0	0/0	./.	0/0	.|.	0/0	0/0	./.	./.	0/0	0/0
Cq5B	63712648	Cq5B:63712648	C	T	85300.5	PASS	.	GT	1/1	1/1	0|0	./.	0/0	0/0	0/0	0/0	1/1	0/0	0|1	1/1	0/0	1/1	0/0	./.	0|0	0|0	0/0	1/1	0|1	./.	0|1	0/0	0/0	0|0	0|1	0/0	0|1	0|0	0/0	1/1	0/0	./.	0|1	0|1	.|.	1/1	0|1	.|.	0/0	1/1	0/0	1/1	0|0	0/0	1/1	0/0	1/1	0/0	1|1	0|1	0/0	1/1	1/1	./.	0/0
Cq5B	63745562	Cq5B:63745562	T	C	73797.4	PASS	.	GT	0/0	0/0	1|1	1/1	0/0	0/1	./.	0/1	0/0	0/0	0|0	0/0	0/0	0/0	./.	1/1	0|0	0|0	0/0	0/1	0|0	./.	0|0	0/0	0/0	.|.	.|.	0/0	0|0	0|0	./.	0/0	1/1	./.	0/1	0|0	0|0	0/0	0|0	0|0	./.	0/0	1/1	0/0	0|0	0/0	./.	0/1	0/0	0/0	0/1	0|0	1/1	0/0	./.	0/1	0/0
Cq5B	63781447	Cq5B:63781447	C	T	1374.89	PASS	.	GT	0/0	0/0	0|0	1/1	./.	0/0	0/0	./.	0/0	0/0	0|0	0/0	./.	0/0	0/0	0/0	0|0	0|0	0/0	0/0	0|0	0/0	0|0	0/0	0/0	.|.	0|0	0/0	.|.	.|.	./.	0/0	./.	0/0	0/0	0|0	0|0	0/0	0|0	.|.	0/0	0/0	0/0	0/0	0|0	0/0	0/0	0/0	0/0	0/0	0/0	0|0	0/0	0/0	./.	0/0	./.
Cq5B	63807605	Cq5B:63807605	G	T	6386.27	PASS	.	GT	0/0	0/0	0|0	0/0	0/0	0/0	0/0	0/0	0/0	0/0	.|.	0/0	0/0	1/1	0/0	0/0	0|0	0|0	0/0	0/0	0|0	0/0	0|0	0/0	0/0	.|.	.|.	0/0	0|0	0|0	0/0	0/0	0/0	0/0	0/0	0|0	0|0	0/0	0|0	0|0	0/0	0/0	0/0	0/0	0|0	0/0	0/0	0/0	0/0	./.	0/0	1|1	0/0	0/0	./.	./.	0/0
Cq5B	63822725	Cq5B:63822725	A	G	43294.7	PASS	.	GT	0/0	./.	0|0	./.	0/0	0|1	0/0	0/0	0/0	0/0	0|0	0/0	0/0	0/0	./.	0|1	0|0	0|0	./.	0/0	0|0	0/0	0|0	0/0	0/0	.|.	.|.	0/0	0|0	0|0	0/0	./.	0/0	0/0	0/0	0|0	0|0	0/0	0|0	0|0	./.	0/0	0|1	0/0	0|0	0/0	0/0	0/0	0/0	0|1	0/0	0|0	0/0	0/0	./.	0/0	./.
Cq5B	63848139	Cq5B:63848139	G	A	623.95	PASS	.	GT	0/0	0/0	0|0	0/0	0/0	0|0	0/0	0/0	0/0	0/0	0|0	0/0	0/0	0/0	0/0	0|0	0|0	0|0	0/0	0/0	0|0	0/0	0|0	0/0	0/0	0|0	0|0	0/0	0|0	0|0	0/0	0/0	0/0	0/0	0/0	0|0	0|0	0/0	0|0	0|0	0/0	0/0	0|0	1/1	0|0	0/0	0/0	./.	0/0	0|0	0/0	0|0	0/0	0/0	0/0	0/0	0/0
Cq5B	63865159	Cq5B:63865159	G	C	8483.32	PASS	.	GT	0/0	0/0	0|0	./.	./.	0|0	0/0	0/0	0/0	0/0	0|0	0/0	0/0	0/0	0/0	0|1	0|0	0|0	0/0	0/0	0|0	./.	0|0	0/0	0/0	0|0	0|0	0/0	.|.	0|0	0/0	0/0	./.	./.	0/0	0|0	0|0	0/0	0|0	.|.	0/0	0/0	0|1	0/0	0|0	./.	0/0	0/0	0/0	0|0	./.	0|0	0/0	0/0	./.	./.	0/0
Cq5B	63865403	Cq5B:63865403	A	G	4589.13	PASS	.	GT	0/0	0/0	0|0	./.	0/0	0|0	0/0	./.	0/0	0/0	0|0	0/0	0/0	0/0	0/0	0|0	0|0	0|0	0/0	0/0	0|0	0/0	0|0	0/0	0/0	0|0	.|.	./.	0|0	0|0	0/0	./.	0/0	0/0	0/0	0|0	0|0	0/0	0|0	0|0	./.	0/0	0|0	0/0	0|0	0/0	0/0	0/1	0/0	0|0	./.	0|0	0/0	0/0	./.	0/0	0/0
Cq5B	63865406	Cq5B:63865406	T	A	3160.9	PASS	.	GT	0/0	0/0	0|0	./.	0/0	0|1	0/0	0/0	0/0	0/0	0|0	0/0	0/0	0/0	0/0	0|1	0|0	0|0	0/0	0/0	0|0	0/0	0|0	0/0	0/0	0|0	.|.	./.	0|0	0|0	0/0	./.	0/0	0/0	0/0	0|0	0|0	0/0	0|0	0|0	0/0	0/0	0|0	0/0	0|0	0/0	0/0	0/0	0/0	0|0	./.	0|0	0/0	0/0	./.	0/0	0/0
Cq5B	63865583	Cq5B:63865583	A	T	22889.7	PASS	.	GT	0/0	1/1	0|0	0/0	0/0	0|0	0/0	0/0	0/0	0/0	1|1	0/0	./.	0/0	0/0	0|0	0|0	0|0	0/0	./.	0|0	0/0	0|0	0/0	0/0	.|.	0|0	0/0	0|0	0|0	0/0	1/1	0/0	0/0	0/1	0|0	0|0	0/0	0/1	0|0	0/0	0/0	0|0	0/0	0|0	0/0	1/1	0/0	1/1	0|0	1/1	0|0	0/0	0/0	0/1	./.	0/0
Cq5B	63876778	Cq5B:63876778	G	A	10654.6	PASS	.	GT	0/0	0/0	0|0	./.	0/0	0|0	0/0	0/0	0/0	0/0	0|0	0/1	./.	0/0	./.	0|0	0|0	0|0	0/0	0/0	0|0	0/0	0|0	0/0	0/0	0|0	0|0	0/0	0|0	0|0	0/0	./.	0/0	./.	0/0	0|0	0|0	0/0	0/0	.|.	0/0	1/1	0|0	0/0	0|0	0/0	./.	0/1	0/0	0|0	0/0	0|0	0/0	0/0	0/0	./.	0/0
Cq5B	63877365	Cq5B:63877365	T	G	24039.8	PASS	.	GT	0/0	0/0	.|.	0/0	0/0	0|0	0/0	0/0	0/0	1/1	0|0	./.	0/0	0/0	0/0	0|0	.|.	0|0	./.	0/0	0|0	1/1	0|0	0/0	0/0	.|.	0|0	0/0	0|0	0|0	0/0	./.	0/0	./.	./.	0|0	.|.	0/0	0/0	0|0	0/0	0/0	0|0	1/1	0|0	0/0	0/0	0/0	./.	0|0	0/0	0|0	1/1	0/0	./.	0/0	0/0
Cq5B	63878135	Cq5B:63878135	C	A	129.44	PASS	.	GT	./.	0/0	0|0	./.	0/0	0|0	0/0	0/0	0/0	./.	0|0	0/0	0/0	0/1	0/0	.|.	0|0	0|0	./.	0/0	0|0	./.	0|0	0/0	0/0	0|0	0|0	0/0	.|.	0|0	0/0	0/0	0/0	0/0	0/0	0|0	0|0	0/0	0/0	0|0	0/0	0/0	0|0	0/0	0|0	0/0	0/0	0/0	0/0	0|0	0/0	0|0	0/0	0/0	./.	0/0	0/0
Cq5B	63881482	Cq5B:63881482	A	G	8224.71	PASS	.	GT	0/0	0/0	0|0	./.	0/0	0|0	0/0	0/0	0/0	0/0	.|.	0/0	0/0	./.	./.	0|0	0|0	0|0	0/0	0/0	0|0	0/0	0|0	0/0	0/0	0|0	0|0	0/0	0|0	.|.	0/0	0/0	0/0	./.	0/0	0|0	0|0	0/0	0/1	0|0	0/0	0/0	0|0	0/0	0|0	0/0	./.	0/0	0/0	0|0	./.	0|0	0/0	0/0	./.	0/0	0/0
Cq5B	63886334	Cq5B:63886334	G	T	3351.19	PASS	.	GT	0/0	0/0	0|0	./.	0/0	0|0	0/0	0/0	0/0	0/0	0|0	./.	0/0	0/0	./.	0/1	0|0	0|0	0/0	0/0	0|0	0/0	0|0	0/0	0/0	0|0	0|0	0/0	0|0	0|0	0/0	0/0	0/0	0/0	0/0	0|0	0|0	0/0	0/0	.|.	0/0	0/0	.|.	0/0	0|0	./.	0/0	0/1	0/0	0|0	0/0	0|0	0/0	0/0	./.	0/0	0/0
Cq5B	63898726	Cq5B:63898726	G	A	245.05	PASS	.	GT	0/0	0/0	0|0	0/0	0/0	0|0	0/0	0|1	0/0	0/0	0|0	0/0	0/0	0/0	./.	0/0	0|0	0|0	0/0	0/0	0|0	0/0	.|.	0/0	0/0	.|.	0|0	0/0	0|0	0|0	0/0	0/0	0/0	0/0	0/0	0|0	0|0	./.	0/0	0|0	./.	./.	0|0	0/0	0|0	0/0	0/0	0/0	0/0	0|0	./.	.|.	0/0	0/0	0/0	./.	./.
Cq5B	63919134	Cq5B:63919134	G	A	29127.8	PASS	.	GT	0/0	0/0	0|0	./.	1/1	0|0	1/1	0|0	./.	./.	0|0	0/0	1/1	0/0	1/1	./.	0|0	0/1	0/1	./.	0|0	0/0	0|0	1/1	./.	.|.	0|0	0/0	0|0	.|.	0/0	0/0	0/0	0/0	0/0	0|0	0|0	0/0	0/0	.|.	./.	0/0	0|0	0/0	0|0	0/0	0/0	0/0	0/0	1|1	./.	0|0	0/0	0/0	0/0	0/0	0/0
Cq5B	63941096	Cq5B:63941096	C	T	4268.97	PASS	.	GT	0/0	0/0	0|0	0/0	0/0	0|0	0/0	0|0	0/0	0/0	0|0	0/0	0/0	0/0	0/0	0/0	0|0	0/0	0/0	0/0	0|0	0/0	0|0	0/0	0/0	0|0	0|0	0/0	0|0	0|1	0/0	0/0	0/0	0/0	0/0	0|0	.|.	0/0	0/0	.|.	0/0	0/0	0|0	./.	0|0	./.	0/0	0/0	0/0	0|0	./.	0|0	./.	0/0	./.	0/0	0/0
Cq5B	64000257	Cq5B:64000257	T	C	55524.3	PASS	.	GT	0/0	0/0	1|1	0/0	0/0	0|0	0/0	0|0	1/1	0/0	0|0	0/1	./.	0/0	0/0	0/0	0|0	./.	0/0	0/0	0/1	0/0	0/1	./.	0/0	0|0	.|.	0/0	0|0	0|0	./.	0/0	0/0	0/0	0/1	1|1	1|1	0/0	0/0	.|.	0/1	0/0	.|.	0/0	0|0	./.	0/0	0/1	./.	0|0	0/0	0|0	0/0	0/0	./.	0/0	0/0
Cq5B	64000629	Cq5B:64000629	C	T	25754.1	PASS	.	GT	./.	0/0	1|1	0/0	0/0	0|0	0/0	0|0	0/0	0/0	0|0	0/0	./.	./.	0/0	0/0	0|0	./.	0/0	0/0	0/0	./.	0/0	0/0	0/0	.|.	0|0	0/0	0|0	0|0	./.	0/0	0/0	0/0	0/1	0|0	0|0	0/0	0/0	0|0	0/0	0/0	0|0	0/0	0|0	0/0	0/0	./.	0/0	0|0	./.	0|0	0/0	./.	./.	0/0	0/0
Cq5B	64001336	Cq5B:64001336	C	A	19026.2	PASS	.	GT	0/0	0/0	0|0	./.	0/0	0|0	0/0	0|0	0/0	0/0	0|0	1/1	0/0	0/0	0/0	0/0	0|0	./.	0/0	0/0	1/1	0/0	0/0	0/0	0/0	0|0	0|0	0/0	0|0	0|0	./.	0/0	0/0	./.	0/0	1|1	1|1	0/0	0/0	0|0	./.	0/0	1|1	0/0	0|0	0/0	0/0	0/1	./.	.|.	./.	0|0	0/0	0/0	./.	0/0	0/0
Cq5B	64003995	Cq5B:64003995	G	A	10918	PASS	.	GT	0/0	0/0	0|0	./.	0/0	0|0	0/0	0|0	0/0	0/0	.|.	0/0	0/0	1/1	0/0	0/0	0|0	0/0	./.	0/0	0/0	0/0	./.	0/0	0/0	0|0	0|0	0/0	0|0	0|0	./.	0/0	0/0	0/0	0/0	0|0	0|0	0/0	0/0	.|.	0/0	0/0	0|0	0/0	0|0	0/0	0/0	0/0	./.	0|0	./.	1|1	0/0	1/1	./.	./.	0/0
Cq5B	64004207	Cq5B:64004207	A	G	2859.02	PASS	.	GT	0/0	0/0	0|0	./.	0/0	0|0	0/0	0|0	0/0	0/0	0|0	./.	0/0	0/0	./.	0/0	0|0	0/0	0/0	0/0	0/0	0/0	0/0	0/0	0/0	0|0	0|0	0/0	.|.	.|.	0/0	0/0	0/0	./.	0/0	0|0	0/1	./.	0/0	.|.	0/0	0/0	0|0	0/0	0|0	0/0	0/0	0/0	0/0	0|0	0/0	0|0	0/0	0/0	0/0	0/0	0/0
Cq5B	64008998	Cq5B:64008998	G	A	2218.97	PASS	.	GT	1/1	0/0	0|0	./.	0/0	0|0	0/0	0|0	./.	./.	0|0	0/0	0/0	0/0	0/0	0/0	0|0	0/0	./.	0/0	0/0	./.	0/0	0/0	0/0	0|0	0|0	0/0	0|0	0|0	0/0	0/0	0/0	0/0	./.	0|0	0/0	0/0	0/0	.|.	0/0	0/0	.|.	0/0	0|0	0/0	0/0	./.	./.	0|0	0/0	0|0	0/0	0/0	0/0	0/0	0/0
Cq5B	64028553	Cq5B:64028553	A	T	261831	PASS	.	GT	1/1	1/1	.|.	1/1	1/1	1|1	1/1	1|1	1/1	1/1	1|1	1/1	1/1	1/1	./.	1/1	1|1	1/1	1/1	1/1	1/1	1/1	1/1	1/1	1/1	1|1	1|1	1/1	0/1	.|.	1/1	1/1	1/1	./.	1/1	1|1	1/1	1/1	1/1	.|.	1/1	1/1	1|1	./.	1|1	0/0	1/1	1/1	1/1	1|1	1/1	1|1	1/1	1/1	./.	1/1	0/0
Cq5B	64036291	Cq5B:64036291	G	A	76.89	PASS	.	GT	0/0	0/0	0|0	./.	0/0	0|0	0/0	0|0	0/0	0/0	0|0	./.	0/0	0/0	./.	0/0	0|0	0/0	0/0	0/0	0/0	0/1	0/1	0/0	0/0	0|0	0|0	0/0	0/0	0|0	0/0	0/0	0/0	0/0	0/0	0|0	0/0	0/0	0/0	.|.	0/0	0/0	.|.	0/0	0|0	./.	0/0	./.	0/0	.|.	0/0	.|.	0/0	0/0	0/0	0/0	0/0
Cq5B	64043259	Cq5B:64043259	A	T	84646.4	PASS	.	GT	1/1	1/1	0|0	./.	0/0	1|1	0/0	1|1	0/0	1/1	1|1	0/0	0/0	1/1	0/0	1/1	1|1	0/0	0/0	0/1	0/0	1/1	1/1	0/0	./.	.|.	.|.	0/0	0/0	1|1	0/0	1/1	./.	1/1	0/1	0|0	0/0	./.	1/1	0|0	./.	1/1	0|0	1/1	.|.	0/0	1/1	1/1	1/1	0|0	./.	1|1	1/1	1/1	./.	./.	0/0
Cq5B	64043265	Cq5B:64043265	G	A	4284.76	PASS	.	GT	0/0	0/0	0|0	./.	0/0	0|0	0/0	0|0	0/0	0/0	0|0	0/0	0/0	0/0	0/0	0/0	1|1	0/0	0/0	0/0	0/0	0/0	0/0	0/0	./.	.|.	.|.	0/0	0/0	1|1	0/0	0/0	0/0	0/0	0/0	0|0	0/0	./.	0/0	0|0	./.	0/0	0|0	0/0	.|.	0/0	0/0	0/0	0/0	0|0	./.	0|0	0/0	0/0	./.	./.	0/0
Cq5B	64053496	Cq5B:64053496	A	T	5228.64	PASS	.	GT	0/0	0/0	0|0	0/0	0/0	.|.	0/0	0|0	0/0	0/0	0|0	0/0	./.	0/0	0/0	./.	.|.	0/0	0/0	0/0	0/0	0/0	0/0	0/0	0/0	.|.	0|0	0/0	0/0	0|0	1/1	0/0	0/0	./.	0/0	0|0	0/0	0/0	0/0	0|0	0/0	0/0	.|.	0/0	0|0	0/0	0/0	0/0	./.	0|0	./.	0|0	0/0	0/0	./.	./.	0/0
Cq5B	64063831	Cq5B:64063831	T	A	128896	PASS	.	GT	1/1	0/1	0|0	./.	0/0	1|1	0/0	0/1	1/1	1/1	1|1	1/1	0/0	1/1	0/0	1/1	1|1	0/0	0/0	1/1	1/1	1/1	1/1	0/0	1/1	.|.	1|1	0/0	0/0	0/1	0/0	0/1	1/1	1/1	0/1	1|1	1/1	1/1	1/1	0|0	0/0	0/1	1|1	1/1	0/1	0/0	1/1	1/1	1/1	0|0	1/1	1|1	1/1	1/1	./.	1/1	0/0
Cq5B	64092401	Cq5B:64092401	G	T	10148.4	PASS	.	GT	0/0	0/0	0|0	0/0	0/0	0|0	0/0	0/0	1/1	0/0	0|0	0/0	0/0	0/0	./.	0/0	.|.	./.	0/0	0/0	0/0	./.	0/0	0/0	0/0	.|.	0|0	0/0	0/0	0/0	0/0	0/0	0/0	./.	0/0	0|0	0/0	0/0	0/0	.|.	0/0	0/0	0|0	0/0	0/0	0/0	0/0	0/0	./.	0|0	./.	0|0	0/0	./.	./.	0/0	0/0
Cq5B	64116009	Cq5B:64116009	C	G	161944	PASS	.	GT	0|1	0|1	0|1	./.	0/0	0|1	1/1	0|1	0|1	0|1	0|1	./.	0|1	0|1	0|1	0|1	0|1	0|1	0|1	0|1	0|1	0|1	0|1	./.	0|1	.|.	0|1	0|1	0|1	0|1	0|1	0|1	0|1	0|1	0|1	0|1	0|1	0|1	0|1	.|.	0|1	0|1	0|1	0/0	0/0	0|1	0|1	0|1	0|1	0|1	./.	0|1	0|1	0|1	./.	0|1	0|1
Cq5B	64116024	Cq5B:64116024	G	A	723.26	PASS	.	GT	0|0	0|0	0|0	0/0	0/0	0|0	0/0	0|0	0|0	0|0	0|0	./.	0|0	0|0	0|0	0|0	0|0	0|0	0/1	0|0	0|0	0|0	0|0	0/0	0|0	.|.	0|0	0|0	0|0	0|0	0|0	0|0	0|0	0|0	0|0	0|0	0|0	0|0	0|0	.|.	0|0	0|0	0|0	0/0	0/0	0|0	0|0	0|0	0|0	0|0	./.	0|0	0|0	0|0	./.	0|0	0|0
Cq5B	64117881	Cq5B:64117881	T	C	138767	PASS	.	GT	0|1	0|1	0|1	0/1	0/0	0/1	0/1	0/1	0|1	0/1	0/1	0/1	0|1	0|1	0|0	0/1	0|1	0/1	0|1	0|1	0|1	.|.	0|1	0/1	0|1	0|1	0|1	0|0	0/1	0/1	0|1	0|1	0|1	0|0	0|0	0|0	0|0	0|1	0|1	0|1	0/1	0|1	0|1	0|1	1/1	0|1	0|1	0|1	0/1	0|1	0/1	0|0	0|1	0|1	0/1	0|1	0/1
Cq5B	64117896	Cq5B:64117896	G	A	117817	PASS	.	GT	0/1	0/1	0|0	0/1	0/0	0/1	0/1	0/1	0|1	0/1	0/1	0/1	0/1	0/1	0/1	0/1	0/1	0/1	0/1	0|1	0/1	.|.	0/1	0/1	0/1	0|1	1|1	0|0	0/1	0/1	0/1	0/1	0/1	0|0	0/1	0/1	0|0	0|1	0/1	0|1	0/1	0/1	0/1	0|1	1/1	0/1	0/1	0|1	0/1	0/1	0/1	0|0	0/1	0/1	0/1	0|1	0/1
Cq5B	64118975	Cq5B:64118975	G	A	172181	PASS	.	GT	0/1	0/1	0/1	0/0	0/1	0/1	0/1	0|1	0/1	0/1	0/1	0/1	0|1	0/1	0/1	0/1	0/1	0/1	0/1	0/1	0/1	0/1	0/1	0/1	0/1	0/1	0/1	0/1	0/1	0/1	0/1	0/1	0/1	0/1	0/1	0/1	0|1	0/1	0/1	0/1	0/1	0/1	0/1	0/1	0/1	0/1	0/1	0/1	0/1	0/1	0/1	0/1	0/1	0/1	0/1	0|0	0/0
Cq5B	64119062	Cq5B:64119062	A	C	223207	PASS	.	GT	0/1	0/1	0/1	0/1	0/1	0/1	0/1	0/1	0/1	0/1	0|1	0/1	0/1	0/1	0/1	0/1	0/1	0/1	0/1	0/1	0/1	0/1	0/1	0/1	0/1	0/1	0/1	0/0	0/1	0/1	0/1	0/0	0/1	0/1	0/1	0/1	0/1	0/1	0/1	0/1	0/1	0/1	0/1	0/1	0/1	0/1	0/1	0/1	0/1	0/1	0/1	0/1	0/1	0/1	0/0	.|.	0/1
Cq5B	64119103	Cq5B:64119103	G	A	360993	PASS	.	GT	0|1	0|1	0|1	0|1	0|1	0|1	0|1	0|1	0|1	0|1	0|1	0|1	0|1	0|1	0|1	0|1	0|1	0|1	0|1	0|1	0|1	0|1	0|1	0|1	0|1	0|1	0|1	0/0	0|1	0|1	0|1	0|1	0|1	0|1	0|1	0|1	0|1	0|1	0|1	0|1	0|1	0|1	0|1	0|1	0|1	0|1	0|1	0|1	0|1	0|1	0|1	0|1	0|1	0|1	0|1	0|1	0|1
Cq5B	64119171	Cq5B:64119171	C	T	7535.47	PASS	.	GT	0|0	0|0	0/1	0|0	0|0	0|0	0|0	0|0	0|0	0|0	0|0	0|0	0|0	0|0	0|0	0|0	0|0	0|0	0|0	0|0	0|0	0|0	0|0	0|0	0|0	0|0	0|0	0/0	0|0	0|0	0|0	0|0	0|0	0|0	0|0	0|0	0/1	0|0	0|0	0|0	0|0	0|0	0|0	0|0	0|0	0|0	0|0	0|0	0|0	0|0	0|0	0|0	0|0	0|0	0|0	0|0	0|0
Cq5B	64129491	Cq5B:64129491	A	G	41751.9	PASS	.	GT	0|0	0|0	1/1	.|.	0|0	1|1	0|0	.|.	1|1	0|0	0|0	.|.	.|.	0|0	.|.	0|0	0|0	0|0	0|0	0|0	0|0	.|.	0/1	0|0	0|0	.|.	.|.	0/0	0|0	0|0	0|0	0|0	1|1	0|0	1|1	0|0	0/0	1|1	0|0	.|.	0|0	0|0	.|.	0|0	0|0	0|0	0|0	0|0	0|0	0|0	0|0	0|0	0|0	0|0	.|.	0|0	0|0
Cq5B	64132564	Cq5B:64132564	A	T	126062	PASS	.	GT	0|0	0|0	1/1	0|0	0|0	1|1	0|0	1|1	1|1	0|0	0/1	1|1	0|0	0|0	1|1	0|0	0|0	1|1	0|0	.|.	1|1	1|1	0/0	0|0	0|0	1|1	0|0	1/1	.|.	0|0	1|1	0|0	1|1	0|0	0/1	1|1	1/1	1|1	0|0	.|.	1|1	1|1	1|1	.|.	.|.	0|0	0|0	0/1	.|.	0|0	0|0	0|0	0/1	0|0	.|.	0|0	0/1
Cq5B	64138248	Cq5B:64138248	A	C	45124.3	PASS	.	GT	0|0	0|0	0/0	0|0	0|0	0|0	0|0	0|0	0|0	0|0	0/0	0/1	.|.	0|0	0|0	0|0	0|0	0|0	0|0	0|0	1|1	1|1	0/0	0|0	.|.	.|.	0|0	0/0	0|0	0|0	0|0	0|0	.|.	.|.	0/0	1|1	1/1	0|0	0|0	.|.	0|0	1|1	1|1	0|0	.|.	0|0	0|0	./.	0|0	0|0	.|.	0|0	1/1	0|0	.|.	0|0	0/0
Cq5B	64165030	Cq5B:64165030	C	A	481.72	PASS	.	GT	0|0	0|0	./.	.|.	.|.	0|0	0|0	0/1	.|.	.|.	0/0	0/0	0|0	0|0	0|0	.|.	0|0	0|0	0|0	0|0	0|0	0|0	0/0	0|0	0|0	0|0	.|.	0/0	0|0	0|0	0|0	0|0	0|0	0|0	0/0	0|0	0/0	0|0	0|0	.|.	.|.	0|0	0|0	0|0	0|0	0|0	0|0	0/0	0|0	0|0	0|0	0|0	0/0	0|0	.|.	0|0	0/0
Cq5B	64203424	Cq5B:64203424	C	T	20055.6	PASS	.	GT	0|0	0|0	./.	0|0	0|0	0|0	0|0	0/0	0|0	.|.	0/0	0/0	0|0	0|0	.|.	0|0	0|0	0|0	0|0	0|0	0|0	0|0	0/0	0|0	.|.	.|.	.|.	0/0	0|0	0|0	0|0	0|0	.|.	0|0	0/1	0|0	0/0	0|0	0|0	0|0	.|.	0|0	0|0	0|0	0|0	0|0	0|0	0/0	0|0	0|0	0|0	0|0	0/0	.|.	0|0	.|.	0/0
Cq5B	64207702	Cq5B:64207702	A	G	145957	PASS	.	GT	1|1	1|1	1/1	.|.	0|1	0/1	0|0	1/1	0|0	1|1	1/1	1/1	0|0	1|1	.|.	0|0	1|1	.|.	0|0	.|.	1|1	0/1	1/1	0|0	1|1	.|.	.|.	1/1	0|0	1|1	1|1	1|1	1|1	1|1	1/1	1|1	1/1	1|1	1|1	.|.	.|.	.|.	1|1	1|1	1|1	0|0	1|1	0/1	1|1	.|.	1|1	1|1	0/0	1|1	.|.	1|1	0/0
Cq5B	64210059	Cq5B:64210059	A	G	785.91	PASS	.	GT	0|0	0|0	0/0	.|.	0|0	0/0	.|.	0/0	0|0	0|0	0/0	./.	0|0	0|0	.|.	0|0	0|0	0|0	0|0	0|0	0|0	0/0	0|1	0|0	0|0	.|.	0|0	0/0	0|0	0|0	0|0	0|0	0|0	.|.	0/0	0|0	0/0	0|0	0|0	0|0	.|.	0|0	0|0	0|0	0|0	.|.	0|0	./.	0|0	0|0	0|0	0|0	0/0	0|0	0|0	0|0	0/0
Cq5B	64328063	Cq5B:64328063	G	A	50933.3	PASS	.	GT	.|.	0|0	0/0	.|.	0|0	0/0	0|0	0/0	0|0	0|0	./.	./.	0|0	0|0	1|1	0|0	0|0	1|1	0|0	0|0	0|0	0/0	0|0	0|0	0|0	0|0	0|0	1/1	0|0	.|.	0|0	0|0	0|0	0|0	0/1	0|0	0/0	0|0	0|0	.|.	1|1	1|1	0|0	0|0	0|0	0|0	0|0	0|1	.|.	0|0	0|0	0/1	1/1	0|0	0|0	.|.	./.
Cq5B	64395325	Cq5B:64395325	G	A	55.61	PASS	.	GT	0|0	0|0	0/0	0|0	0|0	0/0	.|.	0/0	0|0	.|.	0/0	0/0	0|0	0|0	0|0	0|1	0|0	0|0	.|.	0|0	0|0	0/0	0|0	0|0	0|0	.|.	0|0	0/0	0|0	.|.	0|0	0|0	.|.	0|0	0/0	0|0	0/0	0|0	0|0	.|.	0|0	0|0	.|.	0|0	0|0	0|0	0|0	0|0	0|0	0|0	0|0	0/0	0/0	0|0	.|.	0|0	./.
Cq5B	64412025	Cq5B:64412025	G	A	2477.41	PASS	.	GT	.|.	0|0	0/0	.|.	0|0	0/0	0|0	0/0	.|.	0|0	0/0	./.	.|.	0|0	0|0	0|0	0|0	.|.	0|0	0|0	0|0	0/0	0|0	0|0	0|0	0|0	0|0	0/0	0|0	.|.	0|0	0|0	0|0	.|.	0/0	0|0	0/0	0|0	0|0	0|0	.|.	0|0	0|0	0|0	0|0	0|0	0/1	0|0	0|0	0|0	0|0	0/0	0/0	0|0	.|.	.|.	0/0
Cq5B	64475392	Cq5B:64475392	C	A	56.42	PASS	.	GT	0|0	0|0	0/0	.|.	.|.	0/0	0|0	0/0	0|0	0|0	0/0	./.	0|0	.|.	0|0	0|0	0|0	0|0	0|0	0|0	0|0	0/0	0|0	0|0	0|0	.|.	0|0	0/0	0/1	0|0	0|0	0|0	0|0	0|0	0/0	0|0	0/0	0|0	0|0	.|.	0|0	0|0	0|0	0|0	.|.	0|0	./.	0|0	.|.	0|0	.|.	0/0	0/0	0|0	0|0	.|.	0/0
Cq5B	64611977	Cq5B:64611977	A	G	4400.35	PASS	.	GT	.|.	0|0	0/0	0|0	0|0	0/0	0|0	0/0	0|0	0|0	0/0	./.	0|0	0|0	.|.	1|1	0|0	.|.	0|0	0|0	0|0	./.	0|0	0|0	0|0	.|.	0|0	0/0	./.	0|0	0|0	0|0	0|0	0|0	0/0	0|0	0/0	0|0	0|0	0|0	0|0	1|1	0|0	0|0	0|0	0|0	0/0	.|.	.|.	0|0	.|.	0/0	0/1	0|0	.|.	0|0	0/0
Cq5B	64630344	Cq5B:64630344	C	A	647.03	PASS	.	GT	0|0	0|0	0/0	0|0	0|0	0/0	0|0	0/0	0|0	0|0	0/0	0/0	0|0	0|0	0|0	0|0	0|0	0|0	0|0	0|0	0|0	./.	0|0	0|0	0|0	.|.	0|0	0/0	0/0	0|0	0|0	0|0	0|0	.|.	0/0	0|0	./.	0|0	0|0	0|1	0|0	0|0	0|0	0|0	0|0	0|0	0/0	0|0	0|0	0|0	0|0	0/0	0/0	0|0	0|0	0|0	./.
Cq5B	64631238	Cq5B:64631238	C	T	1767.97	PASS	.	GT	0|0	0|0	0/0	0|0	.|.	0/0	.|.	0/0	0|0	0|0	0/0	0/0	0|0	0|0	.|.	0|0	0|0	0|0	.|.	0|0	0|0	0/0	0|0	0|0	0|0	.|.	0|0	0/0	0/0	.|.	0|0	0|0	0|0	0|0	0/0	0|0	./.	0|0	0|0	.|.	0|0	0|0	0|0	0|0	0|0	0|0	./.	0|0	.|.	0|0	0|0	0/0	0/0	0|0	0|0	0/1	./.
Cq5B	64666360	Cq5B:64666360	T	A	61905.2	PASS	.	GT	0|0	0|0	0/1	.|.	0|0	0/0	0|0	0/0	1|1	0|0	./.	1/1	0|0	.|.	0|0	0|0	0|0	0/1	0|0	0|0	1|1	1/1	0|0	0/1	0|0	.|.	0|0	0/0	0/0	.|.	1|1	0|0	.|.	0|0	0/0	1|1	1/1	0|0	0|0	0|0	0|0	0|0	.|.	0|0	0|0	0|0	0/0	0/1	0|0	0|0	0|0	0/0	0/0	0|0	1|1	./.	0/0
Cq5B	64692799	Cq5B:64692799	T	A	6120.43	PASS	.	GT	0|0	0|0	0/0	0|0	0|0	0/0	0|0	./.	0|0	0|0	0/0	0/0	0|0	0|0	0|0	0|0	0|0	0/0	0|0	.|.	0|0	0/0	0|0	./.	0|0	0|0	0|0	0/0	0/0	0|0	0|0	0|0	0|0	0|0	0/0	0|0	0/0	0|0	0|0	0|0	0|0	0|0	0|0	0|0	0|0	0|0	0/0	0/0	0|0	0|0	.|.	1/1	0/0	0|0	.|.	0/0	0/0
Cq5B	64780767	Cq5B:64780767	G	A	59045	PASS	.	GT	1|1	1|1	0/0	0|0	0|0	1/1	.|.	0/1	0|0	1|1	1/1	./.	1|1	1|1	0|0	0|0	1|1	0/0	0|0	1|1	0|0	0/0	1|1	0/0	1|1	0|0	1|1	0/0	./.	0|1	0|0	1|1	1|1	1|1	0/1	0|0	0/0	1|1	1|1	0|0	0|0	0|0	0|0	1|1	0/1	0|0	1/1	0/1	1|1	0|0	1|1	1/1	0/0	1|1	0|0	1/1	0/0
Cq5B	64930660	Cq5B:64930660	C	A	3175.85	PASS	.	GT	0|0	0|0	0/0	.|.	0|0	0/0	0|0	0/0	0|0	0|0	0/0	0/0	0|0	0|0	0|0	0|0	0|0	./.	0|0	0|0	0|0	./.	0|0	./.	0|0	0|0	0|0	0|1	./.	.|.	0|0	0|0	0|0	0|0	0/0	.|.	0/0	0|0	0|0	0|0	0|0	0|0	0|0	.|.	0/0	0|0	0/0	0/0	.|.	0|0	0|0	0/0	0/0	0|0	.|.	0/0	0/0
Cq5B	65018225	Cq5B:65018225	C	T	14401.7	PASS	.	GT	0|0	0|0	0/0	0|0	0|0	0/0	0|0	0/0	0|0	0|0	0/0	./.	0|0	0|0	.|.	0|0	0|0	./.	0|0	0|0	0|0	0/0	0|0	0/0	0|0	.|.	0|0	.|.	0/0	0|0	.|.	0|0	0|0	0|0	0/1	0|0	0/0	0|0	0|0	.|.	.|.	0|0	0|0	0/1	0/0	0|0	0/0	0/0	.|.	0|0	0|0	0/0	0/0	.|.	0|0	./.	0/0
Cq5B	65189557	Cq5B:65189557	C	T	5571.72	PASS	.	GT	0|0	0|0	1/1	.|.	0|0	0/0	0|0	0/0	0|0	0|0	./.	0/0	0|0	0|0	0|0	.|.	0|0	0/0	0|0	0|0	0|0	0/0	0|0	0/0	0|0	0|0	0|0	0|0	0/0	.|.	.|.	0|0	0|0	0|0	0/0	0|0	./.	0|0	0|0	.|.	.|.	0|0	0|0	0/0	0/0	0|0	0/0	0/0	0|0	.|.	0|0	0/0	0/0	0|0	.|.	./.	0/0
Cq5B	65208613	Cq5B:65208613	C	T	14334.7	PASS	.	GT	0|0	0|0	0/0	.|.	0|0	0/0	0|0	0/0	0|0	0|0	0/0	0/0	0|0	0|0	0|0	0|0	0|0	./.	1|1	0|0	0|0	0/0	0|0	0/0	0|0	.|.	0|0	0|0	1/1	0|0	0|0	.|.	0|0	0|0	0/0	0|0	0/0	0|0	0|0	0/1	.|.	0|0	0|0	./.	./.	0|0	0/0	0/0	0|0	0|0	0|0	./.	0/0	.|.	.|.	0/0	0/0
Cq5B	65217907	Cq5B:65217907	G	T	724.91	PASS	.	GT	0|0	0|0	./.	.|.	0|0	0/1	0|0	0/0	.|.	0|0	0/0	./.	0|0	0|0	0|0	.|.	0|0	./.	0|0	0|0	0|0	0/0	0|0	0/0	0|0	.|.	0|0	0|0	./.	0|0	0|0	0|0	0|0	0|0	0/0	0|0	./.	0|0	0|0	0/0	0|0	0|0	0|0	0/0	0/0	0|0	0/0	0/0	0|0	0|0	0|0	0/0	0/0	0|0	0|0	0/0	0/0
Cq5B	65236990	Cq5B:65236990	T	A	2123.32	PASS	.	GT	0|0	0|0	0/0	1|1	0|0	0/0	0|0	0/0	0|0	0|0	0/0	0/0	0|0	0|0	0|0	0|0	0|0	0/0	0|0	0|0	0|0	0/0	0|0	0/0	0|0	0|0	.|.	0|0	0/0	.|.	0|0	0|0	0|0	0|0	0/0	0|0	0/0	.|.	0|0	./.	0|0	0|0	0|0	0/0	./.	0|0	0/0	0/0	0|0	0|0	.|.	0/0	0/0	0|0	.|.	./.	0/0
Cq5B	65237051	Cq5B:65237051	C	T	60.54	PASS	.	GT	0|0	0|0	./.	0|0	.|.	0/0	0|0	0/0	0|0	0|0	0/0	0/0	0|0	0|0	0|0	0|0	0|0	0/0	0|0	0|0	0|0	0/0	0|0	0/0	0|0	0|0	.|.	.|.	0/0	.|.	.|.	0|0	0|0	0|0	0/0	0|0	0/0	0|0	0/1	./.	0|0	0|0	0|0	0/0	./.	0|0	0/0	0/0	0|0	0|0	.|.	0/0	0/0	0|0	0|0	./.	0/0
Cq5B	65244758	Cq5B:65244758	A	T	85970.9	PASS	.	GT	1|1	0|0	1/1	.|.	.|.	0/1	.|.	1/1	1|1	1|1	0/0	1/1	0|0	0/1	.|.	1|1	1|1	0/0	0|0	0|0	1|1	./.	0|0	./.	1|1	0|0	0/1	0|0	0/0	0|0	1|1	0|0	1|1	0|0	0/1	1|1	./.	0|0	0/1	0/0	.|.	0|0	1|1	0/0	0/0	0|0	1/1	0/1	1|1	0|0	0|0	0/0	0/0	1|1	.|.	1/1	./.
Cq5B	65253601	Cq5B:65253601	C	T	79484.9	PASS	.	GT	1|1	0|0	1/1	.|.	0|0	0|1	0|0	0|1	0|0	1|1	0/0	0/0	0|0	1/1	0|1	0|0	1|1	0/0	.|.	0|0	0|0	./.	0|0	./.	1|1	.|.	0|1	0|0	0/0	.|.	1|1	0|0	1|1	.|.	0|1	0|0	0/0	0|0	0|1	./.	0|0	0|0	0|0	0/0	0/0	0|0	0/1	0|1	1|1	0|1	0|0	0/0	0/0	1|1	.|.	1/1	0/0
Cq5B	65255763	Cq5B:65255763	C	T	5311.67	PASS	.	GT	0|0	0|0	0/0	0|0	0|0	0|0	.|.	0|0	0|0	.|.	0/0	0/0	0|0	0/0	0|0	0|0	1|1	0/0	0|0	0|0	0|0	0/0	0|0	0/0	1|1	.|.	.|.	0|0	0/0	0|0	0|0	0|0	0|0	0|0	0|0	0|0	0/0	0|0	0|0	./.	0|0	0|0	0|0	0/0	0/0	0|0	0/0	0|0	0|0	0|0	0|0	0/0	0/0	0|0	0|0	1/1	0/0
Cq5B	65260837	Cq5B:65260837	G	A	51816.7	PASS	.	GT	0|0	1|1	0/0	0|0	0|0	0/1	0|0	0|0	0|0	0|0	1/1	0/0	1|1	0/0	0|0	0|0	0|0	0/0	.|.	1|1	0|0	0/0	1|1	./.	0|0	.|.	.|.	0|0	0/0	0/1	0|0	1|1	.|.	1|1	0/1	0|0	0/0	1|1	0/1	0/0	0|0	1|1	.|.	1/1	1/1	0|0	0/0	0/1	0|0	0|0	1|1	1/1	1/1	0|0	0|0	0/0	0/0
Cq5B	65300448	Cq5B:65300448	C	A	801.48	PASS	.	GT	0|0	0|0	0/0	.|.	0|0	0/0	0|0	0|0	0|0	0|0	0/0	0/0	.|.	0/0	0|0	0|0	0|0	0/0	.|.	0|0	0|0	0/0	0|0	0/0	0|0	.|.	0|0	0|0	0/0	0/0	0|0	0|0	0/1	0|0	0/0	0|0	0/0	0|0	0/0	0/0	0|0	0|0	0|0	0/0	0/0	0|0	0/0	0/0	.|.	0|0	0|0	0/0	0/0	0|0	.|.	0/0	0/0
Cq5B	65317342	Cq5B:65317342	G	A	117658	PASS	.	GT	.|.	0/1	0/0	.|.	0/1	1/1	0|0	1|1	1|1	0/1	1/1	1/1	1|1	1/1	.|.	1|1	0|0	0/1	0|0	.|.	1|1	1/1	1|1	0/0	0|0	0|0	1|1	0|0	0/0	1/1	0|0	1|1	1/1	1|1	1/1	1|1	1/1	1|1	0/1	./.	0|0	0|0	1|1	./.	1/1	0|0	0/0	0/1	.|.	0|0	.|.	./.	1/1	1|1	.|.	0/0	0/0
Cq5B	65329683	Cq5B:65329683	A	G	48426.2	PASS	.	GT	0/1	0/1	0/0	0|0	0/0	0/1	0|0	1|1	.|.	1/1	1/1	0/0	1|1	./.	.|.	1|1	0|0	0/0	0|0	0/1	0|0	0/0	1|1	0/0	0|0	.|.	0/1	.|.	0/0	0|1	0|0	0/1	1/1	1|1	0/1	0|0	0/0	1|1	0/1	0/0	0|0	0|0	0|0	1/1	1/1	0|0	0/0	./.	.|.	0|0	1|1	1/1	./.	1|1	0|0	0/0	0/0
Cq5B	65330345	Cq5B:65330345	T	A	20004.8	PASS	.	GT	0/1	0/0	0/0	.|.	0/0	0/0	0|0	.|.	0/1	0/0	0/0	0/1	0|0	0/1	0|0	0/1	0/1	0/0	.|.	0/1	0/1	0/0	0/1	0/0	0/1	.|.	0/0	0|0	0/0	0/1	0|0	0/1	0/1	0/1	0/1	0/1	0/1	0/1	0/1	./.	0|0	0/1	0/1	0/0	0/1	.|.	0/0	./.	0|0	.|.	0/1	./.	./.	0|0	0|0	0/0	./.
Cq5B	65339219	Cq5B:65339219	T	C	2864.08	PASS	.	GT	1/1	0/0	0/0	0|0	0/0	0/1	0|0	0|0	0/0	0/0	0/0	0/0	0|0	0/0	0|0	0/0	0/0	0/0	0|0	0/0	0/0	0/0	0/0	0/0	0/0	0|0	0/0	0|0	0/0	0/0	0|0	0/0	0/0	0/0	0/0	0/0	0/0	0/0	0/0	0/0	0|0	0/0	0/0	0/0	0/0	0|0	0/0	0/0	0|0	0|0	0/0	0/0	0/0	0|0	.|.	0/0	0/0
Cq5B	65594130	Cq5B:65594130	C	T	106026	PASS	.	GT	1/1	0/1	0/0	.|.	0/0	1/1	0|0	1|1	0/0	1/1	1/1	0/0	1|1	1/1	.|.	0/0	1/1	0/0	0|0	1/1	0/0	./.	1/1	0/0	1/1	0|0	0/1	0|0	0/0	1/1	0|0	./.	1/1	1/1	1/1	0/0	0/0	1/1	1/1	0/0	0|0	0/0	0/1	1/1	1/1	0|0	1/1	0|1	1|1	0|0	1/1	1/1	0/0	0/1	.|.	1/1	0/1
Cq5B	65598661	Cq5B:65598661	C	T	33.58	PASS	.	GT	0/0	0/0	0/0	.|.	0/0	0/0	.|.	0|0	0/0	0/0	0/0	0/0	0|0	0/0	0|0	0/0	0/0	0/0	0|0	0/0	0/0	0/0	0/0	0/1	0/0	.|.	0/0	.|.	0/0	0/0	0|0	0/0	0/0	0/0	0/0	0/0	0/0	0/0	0/0	0/0	0|0	0/0	0/0	0/0	0/0	0|0	0/0	0|0	0|0	0|0	0/0	0/0	0/0	0/0	.|.	./.	0/0
Cq5B	65605814	Cq5B:65605814	G	A	7150.56	PASS	.	GT	0/0	0/0	0/0	1|1	0/0	0/0	0|0	0|0	0/0	0/0	./.	./.	0|0	0/0	0|0	1/1	0/0	0/0	0|0	0/0	0/0	0/0	0/0	0/0	0/0	.|.	0/0	0|0	0/0	0/0	0|0	0/0	0/0	0/0	0/0	0/0	0/0	0/0	0/0	./.	0|0	0/0	0/0	./.	0/0	0|0	0/0	0|0	.|.	0|0	./.	./.	0/0	0/0	.|.	./.	0/0
Cq5B	65651905	Cq5B:65651905	T	C	71059.7	PASS	.	GT	0/0	0/0	1/1	0|0	0/0	./.	0|0	0|0	1/1	./.	0/0	1/1	0|0	0/0	.|.	0/0	0/0	0/0	1|1	0/0	1/1	1/1	./.	0/0	0/0	.|.	./.	0|0	1/1	0/0	1|1	0/0	0/0	0/0	./.	1/1	1/1	0/0	0/0	./.	0|0	./.	1/1	0/0	0/0	0|0	0/0	0/1	.|.	0|0	0/0	0/0	1/1	./.	1|1	0/0	0/0
Cq5B	65709654	Cq5B:65709654	A	G	217617	PASS	.	GT	1/1	1/1	1/1	1|1	./.	1/1	1|1	1|1	1/1	1/1	1/1	1/1	.|.	1/1	1|1	1/1	1/1	1/1	.|.	1/1	1/1	1/1	1/1	1/1	1/1	.|.	1/1	.|.	1/1	1/1	1|1	0/1	1/1	1/1	1/1	1/1	1/1	1/1	1/1	./.	1|1	1/1	1/1	./.	./.	0/1	1/1	./.	1|1	1|1	1/1	1/1	1/1	1/1	.|.	./.	0/0
Cq5B	65716242	Cq5B:65716242	A	G	22539.9	PASS	.	GT	0/0	./.	0/0	0|0	0/0	0/0	0|0	0|0	1/1	0/0	0/0	./.	0|0	0/0	.|.	0/0	0/0	0/0	0|0	0/1	1/1	0/0	0/0	0/0	0/0	0|0	0/0	0|0	0/0	0/0	.|.	0/0	0/0	0/0	0/0	1/1	1/1	./.	0/0	0/0	.|.	0/0	1/1	0/0	0/0	0/0	0/0	./.	.|.	0|0	0/0	0/0	0/0	0/0	.|.	./.	0/0
Cq5B	65716412	Cq5B:65716412	A	G	17695.3	PASS	.	GT	0/0	0/0	0/0	.|.	0/0	0/0	.|.	0|0	0/0	0/0	./.	0/0	0|0	0/0	.|.	0/0	0/0	0/0	.|.	0/0	0/0	0/0	0/0	0/0	0/0	.|.	0/0	0|0	0/0	0/0	0|0	./.	0/0	0/0	0/1	0/0	0/0	0/0	0/0	0/0	0|0	0/0	0/0	0/0	0/0	0/0	0/0	0/0	0|0	0|0	./.	0/0	0/0	0/0	.|.	0/0	0/0
Cq5B	65717185	Cq5B:65717185	A	C	182112	PASS	.	GT	1/1	1/1	1/1	.|.	0/0	1/1	0|0	1|1	1/1	1/1	1/1	1/1	1|1	1/1	.|.	1/1	0/1	./.	0|0	0/1	1/1	1/1	1/1	0/0	1/1	1|1	./.	0/1	0/0	1/1	1|1	1/1	1/1	1/1	1/1	1/1	1/1	1/1	1/1	./.	.|.	1/1	1/1	1/1	1/1	0/0	1/1	1/1	1|1	0|0	1/1	1/1	1/1	1/1	1|1	1/1	./.
Cq5B	65717215	Cq5B:65717215	C	A	5145.64	PASS	.	GT	0/0	0/0	0/0	0|0	0/0	0/0	0|0	0|0	0/0	0/0	0/0	0/0	0|0	0/0	0|0	0/0	0/0	./.	0|0	0/0	0/1	0/0	0/0	0/0	0/0	0|0	./.	0/0	0/0	0/0	0|0	0/0	0/0	0/0	0/0	0/1	0/0	0/0	0/0	0/0	.|.	0/0	0/0	0/0	0/0	0/0	0/0	0/0	0|0	0|0	0/0	0/0	0/0	0/0	0|0	0/0	./.
Cq5B	65717291	Cq5B:65717291	C	T	595.06	PASS	.	GT	0/0	0/0	0/0	0|0	0/0	0/0	0|0	0|0	0/0	0/0	0/0	0/0	0|0	0/0	.|.	0/0	0/0	0/0	0|0	0/0	0/0	0/0	0/0	0/0	0/0	0|0	./.	0/0	0/0	0/0	0|0	0/0	0/1	0/0	0/0	0/0	0/0	0/0	0/0	0/0	.|.	0/0	0/0	0/0	0/0	0/0	0/0	0/0	0|0	0|0	0/0	0/0	0/0	0/0	0|0	0/0	0/0
Cq5B	65717407	Cq5B:65717407	G	A	21383.5	PASS	.	GT	0/0	0/1	0/1	0|0	./.	0/1	0|0	0|0	0/1	0/0	0/1	0/0	0|0	0/1	.|.	0/0	0/1	./.	0|0	0/0	0/0	0/1	0/1	0/1	0/1	.|.	0/0	0/0	0/0	0/1	0|0	./.	0/1	./.	0/1	0/1	0/1	0/0	0/0	./.	0|0	0/1	0/0	0/1	0/1	0/0	0/1	0/0	.|.	0|0	0/0	0/1	0/0	0/1	0|0	0/0	0/0
Cq5B	65721586	Cq5B:65721586	C	T	20541	PASS	.	GT	0/1	0/0	0/0	.|.	0/0	0/0	0|0	0|0	0/0	0/0	0/0	0/0	.|.	0/0	0|0	0/0	0/0	0/0	0|0	./.	0/0	0/0	0/0	0/0	0/0	.|.	0/0	0/0	0/0	0/0	0|0	0/0	0/0	./.	0/1	0/0	0/0	0/0	0/0	0/0	.|.	0/0	0/0	./.	0/0	0/0	./.	0/0	.|.	0|0	0/0	0/0	0/0	0/0	0|0	0/0	0/0
Cq5B	65724632	Cq5B:65724632	A	C	1376.64	PASS	.	GT	0/0	0/0	0/0	0|0	0/0	0/0	0|0	0|0	0/0	0/0	0/0	0/0	0|0	0/0	.|.	0/0	0/0	0/0	0|0	0/0	0/0	0/0	0/0	./.	0/0	0/1	./.	0/0	0/0	./.	0|0	0/1	0/0	./.	0/0	0/0	0/0	0/0	./.	./.	0|0	0/0	./.	0/0	0/0	0/0	./.	0/0	0|0	0|0	0/0	0/0	0/0	0/0	.|.	0/0	0/0
Cq5B	65724782	Cq5B:65724782	T	A	282.84	PASS	.	GT	0/0	0/0	0/0	.|.	0/0	0/0	0|0	0|0	0/0	0/0	0/0	0/0	0|0	0/0	0|0	./.	0/0	0/0	0|0	0/0	0/0	0/1	0/0	0/0	0/0	./.	0/0	0/0	0/0	./.	0|0	0/0	./.	./.	0/0	0/0	0/0	0/0	0/0	./.	0|0	0/0	./.	0/0	0/0	0/0	0/0	0/0	0|0	0|0	./.	./.	0/0	0/0	.|.	0/0	0/0
Cq5B	65734178	Cq5B:65734178	T	A	82462.7	PASS	.	GT	1/1	1/1	0/0	1|1	0/0	./.	0|0	1|1	1/1	1/1	1/1	1/1	0/1	./.	0|0	0/0	1/1	0/0	.|.	1/1	1/1	./.	1/1	./.	1/1	0/0	1/1	0/0	./.	0/1	0|0	1/1	1/1	1/1	0/1	1/1	1/1	1/1	1/1	./.	0|0	0/0	1/1	1/1	./.	0/0	1/1	0/1	1|1	0|0	./.	0/1	0/0	1/1	.|.	./.	0/0
Cq5B	65758162	Cq5B:65758162	C	A	285.88	PASS	.	GT	0/0	0/0	0/0	.|.	0/0	0/0	.|.	0|0	./.	0/0	0/0	0/0	./.	0/0	0|0	0/0	0/0	0/0	0|0	0|1	0/0	0/0	0/0	0/0	0/0	./.	0/0	0/0	0/0	0/0	0|0	0/0	0/0	0/0	0/0	0/0	0/0	0/0	0/0	./.	0|0	0/0	0/0	0/0	./.	0/0	0/0	0/0	.|.	.|.	0/0	0/0	0/0	0/0	.|.	./.	0/0
Cq5B	65780499	Cq5B:65780499	A	G	666.37	PASS	.	GT	0/0	0/0	./.	0|0	0/0	0/0	0|0	0|0	0/0	0/0	0/0	0/0	0/0	0/0	.|.	0/0	0/0	./.	.|.	0|0	0/0	0/0	0/0	./.	0/0	./.	0/1	0/0	0/0	0/0	.|.	0/0	0/0	0/0	0/0	0/0	0/0	0/0	0/0	./.	0|0	0/0	0/0	0/0	0/0	0/0	0/0	0/0	0|0	0|0	0/0	0/0	0/0	0/0	0|0	0/0	./.
Cq5B	65798896	Cq5B:65798896	C	T	1207.8	PASS	.	GT	0/0	0/0	0/0	.|.	0/0	0/0	0|0	0|0	0/0	0/0	0/0	./.	./.	0/0	0|0	0/0	0/0	./.	.|.	0/1	0/0	0/0	0/1	0/0	./.	0/0	0/0	0/0	0/0	0/0	0|0	0/0	0/0	./.	0/0	0/0	0/0	0/0	0/0	./.	0|0	0/0	0/1	./.	0/0	0/0	0/0	./.	0|0	0|0	0/0	0/0	0/1	0/0	.|.	0/0	0/0
Cq5B	65798981	Cq5B:65798981	C	T	26057.8	PASS	.	GT	0/0	0/1	0/1	.|.	0/0	0/0	0|0	0/1	0/0	0/1	0/0	0/1	0/1	0/0	0|0	0/0	0/1	0/0	0|0	0|1	0/1	0/1	0/1	0/0	0/1	0/1	0/1	./.	0/0	0/1	0/1	0/1	0/0	./.	0/0	0/1	0/1	0/1	0/1	./.	0|0	0/0	0/1	0/1	0/1	0/0	0/1	0/1	0|0	0|0	0/1	0/1	0/1	0/1	.|.	0/1	0/0
Cq5B	65819791	Cq5B:65819791	T	G	2940	PASS	.	GT	0/0	0|1	0/0	.|.	0/0	0/1	0|0	0/0	./.	0/0	0/0	0/0	0/0	0/0	0|0	0/1	0/0	./.	0|0	0|0	0/0	0/0	0/0	0/0	0|1	./.	./.	0/0	0/0	0/0	0/1	0/0	0/0	0/0	0/0	0/0	0/0	0/1	0/0	./.	.|.	0/0	0/0	0/1	0/0	0/0	0/1	0/0	0/1	0|0	0/0	0/0	0/0	./.	.|.	./.	0/0
Cq5B	65828070	Cq5B:65828070	C	T	9697.98	PASS	.	GT	0/0	0|0	./.	.|.	0/0	0/0	0|0	0/0	./.	0/0	./.	./.	0/0	0/0	0|0	0/0	0/0	0/0	0|0	0|0	0/0	0|1	0/0	0/0	0|0	0/0	0/0	0/0	0/0	0/0	0/0	0/0	0/0	0/0	0/0	0/0	0/0	0/0	0/0	./.	.|.	0/0	0/0	./.	0/0	./.	0/0	0/0	0/0	0|0	0/0	0/0	0|1	0/0	0|0	0/0	0/0
Cq5B	65829727	Cq5B:65829727	G	A	20899.5	PASS	.	GT	0/0	0|0	0/0	.|.	0/0	0|1	0|0	0|1	0/0	0/0	./.	0|1	0/0	0/0	0|0	0/0	0/0	0/0	.|.	0|1	0|1	0|0	0/0	0/0	0|1	0/0	0/0	./.	0/0	./.	0/0	0|1	0|1	./.	0/0	0/0	0/0	./.	0/0	./.	.|.	0/0	0/0	0|1	0/0	0/0	0|1	0/0	0/0	0|0	./.	0/0	0|0	0/0	.|.	0/0	0/0
Cq5B	65835296	Cq5B:65835296	C	T	58982.7	PASS	.	GT	1/1	1|1	0/0	.|.	0/0	1|1	0|0	1|1	0/0	1/1	1/1	0|0	1/1	1/1	0|0	0/0	./.	0/0	0|0	0/1	0|0	0|0	1/1	0/0	1|1	./.	1/1	0/0	0/0	1/1	0/0	1|1	1|1	1/1	0/1	0/0	0/0	1/1	1/1	./.	0|0	0/0	0/0	1|1	./.	0/0	.|.	0/1	0/1	0|0	1/1	1/1	0|0	1/1	.|.	1/1	./.
Cq5B	65849676	Cq5B:65849676	A	G	2468.23	PASS	.	GT	0/0	0|0	0/0	0|0	0/0	0|0	.|.	0|0	0/0	0/0	0/0	0|0	0/0	0/0	0|0	0/0	0/0	0/0	0|0	0/0	0|0	0|0	0/0	0/0	0|0	0/0	0/0	0/0	0/0	0/0	0/0	0|0	0|0	./.	0/0	0/0	0/0	0/0	0/0	0/0	0|0	0/0	0/0	.|.	0/0	0/0	0/1	0/0	0/0	0|0	0/0	./.	0|0	0/0	.|.	0/0	0/0
Cq5B	65850295	Cq5B:65850295	T	C	4084.65	PASS	.	GT	0/0	0|0	0/0	.|.	0/0	0|0	0|0	0|0	0/0	0/0	0/0	0|0	0/0	0/0	.|.	./.	0/0	0/0	0|0	0/0	0|0	0|0	0/0	0/0	0|0	./.	0/0	0/0	0/0	./.	1/1	0|0	0|0	0/0	0/0	0/0	0/0	0/0	0/0	0/0	0|0	0/0	0/0	0|0	0/0	0/0	0/0	0/0	./.	0|0	0/0	./.	0|0	0/0	0|0	0/0	0/0
Cq5B	65850543	Cq5B:65850543	G	A	60385.3	PASS	.	GT	0/0	0|0	1/1	.|.	0/0	0|0	0|0	0|0	0/0	0/0	0/0	.|.	0/0	0/0	.|.	1/1	0/0	0/0	.|.	0/0	0|0	1|1	0/0	./.	.|.	1/1	0/0	0/0	0/0	0/0	1/1	.|.	.|.	./.	0/1	0/0	0/0	0/0	0/0	./.	0|0	1/1	0/0	0|0	0/0	0/0	0/0	0/1	0/0	0|0	0/0	./.	1|1	0/0	0|0	0/0	0/0
Cq5B	65861287	Cq5B:65861287	A	G	244.78	PASS	.	GT	0/0	0|0	0/0	0|0	./.	0|0	0|0	0/1	0/0	0/0	0/0	.|.	0/0	./.	0|0	0/0	./.	0/0	0|0	0/0	0|0	0|0	0/0	0/0	0|0	0/0	0/0	0/0	0/0	./.	0/0	.|.	0|0	0/0	0/0	0/0	0/0	0/0	0/0	./.	0|0	0/0	0/0	0|0	0/0	0/0	0/0	0/0	0/0	0|0	./.	0/0	0|0	0/0	.|.	./.	0/0
Cq5B	65863351	Cq5B:65863351	G	A	17214.8	PASS	.	GT	0/0	0|0	0/0	0|0	0/0	0|0	0|0	0/0	0/0	0/0	./.	.|.	0/0	0/0	.|.	0/0	0/0	0/1	0|0	0/0	0|0	0|0	./.	0/0	.|.	0/0	./.	0/0	./.	0/0	0/0	0|0	0|0	./.	0/1	0/0	0/0	0/0	0/0	0/0	0|0	0/0	0/0	0|0	0/0	./.	0/0	./.	0/0	0|0	./.	0/0	0|0	0/0	0|0	0/0	0/0
Cq5B	65871348	Cq5B:65871348	C	A	1068.37	PASS	.	GT	0/0	0|0	0/0	0|0	0/0	.|.	0|0	0/0	0/0	./.	0/0	0|0	0/0	./.	0|0	1/1	0/0	0/0	0|0	0/0	0|0	.|.	0/0	0/0	0|0	./.	0/0	0/0	0/0	0/0	0/0	.|.	0|0	0/0	0/0	0/0	0/0	0/0	0/0	0/0	.|.	./.	0/0	0|0	0/0	0/0	0/0	0/0	0/0	0|0	./.	0/0	0|0	0/0	.|.	0/0	./.
Cq5B	65876776	Cq5B:65876776	C	T	6362.36	PASS	.	GT	0/0	0|0	0/0	.|.	./.	0|0	0|0	0/0	./.	0/0	0/0	0|0	0/0	0/0	.|.	0/0	0/0	./.	0|0	0/0	0|0	0|0	0/0	./.	0|0	./.	0/0	1/1	0/0	0/0	0/0	0|0	0|0	0/0	0/0	0/0	0/0	0/0	0/0	./.	1|1	0/0	0/0	0|0	0/0	0/0	0/1	0/0	0/0	0|0	0/0	0/0	0|0	0/0	0|0	0/0	0/0
Cq5B	65883820	Cq5B:65883820	C	T	4152.86	PASS	.	GT	0/0	0|0	0/0	0|0	0/0	0|0	0|0	0/0	0/0	0/0	0/0	0|0	0/0	0/1	0|0	0/0	0/1	0/0	0|0	0/0	0|0	0|0	0/0	0/0	0/1	./.	0/0	0/0	0/0	0/0	0/0	0|0	0|0	0/0	0/0	0/0	0/0	0/0	0/0	0/0	0|0	0/0	0/0	0|0	0/0	0/0	0/0	0/0	0/0	0|0	0/0	0/0	0|0	0/0	0|0	0/1	0/0
Cq5B	65889989	Cq5B:65889989	C	T	11126	PASS	.	GT	0/1	0|0	./.	0/1	./.	0/1	0|0	0/0	./.	0/0	0/1	0|0	0/0	0/0	.|.	0/0	0/0	0/0	0|0	0/0	0|0	0|0	0/0	0/0	0|1	./.	0/0	0/0	0/0	0/1	0/0	0/1	0|0	0/0	0/0	./.	0/0	0/1	0/1	./.	0|0	0/0	0/0	0|0	0/0	0/0	0/0	0/0	0/1	0|0	0/1	0/0	0|0	0/0	.|.	0/1	0/0
Cq5B	65895282	Cq5B:65895282	G	A	9528.19	PASS	.	GT	0/0	0|0	./.	./.	./.	0/0	.|.	0/0	0/0	0/0	0/0	0|0	0/0	0/1	0|0	./.	0/0	0/0	0|0	0/0	0|0	0|0	0/0	0/0	0|0	./.	0/0	0/0	0/0	0/0	0/0	0/0	0|0	0/0	0/0	0/0	0/0	0/0	0/0	./.	.|.	0/0	0/0	0|0	0/0	0/0	0/0	0/0	0/0	0|0	0/0	0/0	0|0	0/0	0|0	0/0	0/0
Cq5B	65900772	Cq5B:65900772	A	G	139892	PASS	.	GT	0/0	0|0	0/1	0/0	0/0	0/0	0|0	0/0	1/1	0/0	0/0	1|1	0/0	0/0	0|0	1/1	0/0	0/0	0|0	0/0	1|1	1|1	0/0	0/0	0|0	1/1	0/0	0/0	0/0	0/0	1/1	0/0	0|0	0/0	0|1	1/1	1/1	0/0	0/0	0/0	0/1	1/1	1/1	0|0	0/0	0/0	0/0	0/1	0/0	0|0	0/0	0/0	1|1	0/0	1|1	0|1	0/1
Cq5B	65903728	Cq5B:65903728	C	T	15876.4	PASS	.	GT	0/0	0|0	0/0	./.	0/0	0/0	.|.	0/0	0/0	0/0	0/0	0|0	0/0	0/0	0|0	0/0	0/0	0/0	0|0	0/0	0|0	0|0	0/0	0/0	0|0	./.	0/0	0/0	./.	0/0	0/0	0/0	0|0	0/0	0/1	0/0	0/0	0/0	0/0	0/0	0/0	0/0	0/0	0|0	0/0	0/0	0/0	0/0	./.	0|0	./.	0/0	0|0	0/0	.|.	.|.	./.
Cq5B	65904355	Cq5B:65904355	A	T	25307.9	PASS	.	GT	0/0	0/1	0/0	0/0	0/0	0/1	0|0	0/1	0/0	0/1	0/1	0|0	0/0	0/1	.|.	0/0	0/0	./.	.|.	0/1	0|0	.|.	0/1	0/0	0/1	0/0	0/1	0/0	./.	0/0	0/1	0/0	0/1	0/1	0/0	0/0	0/0	0/1	0/1	./.	./.	0/0	./.	0|0	0/1	./.	0/0	0/1	0/1	0|0	0/1	0/0	0|0	0/1	0|0	0/1	./.
Cq5B	65909362	Cq5B:65909362	G	C	3807.93	PASS	.	GT	0/0	0/0	0/0	0/0	./.	0/0	0|0	0/0	0/0	0/0	0/0	.|.	0/0	0/0	0|0	./.	0/0	0/0	0|0	0/0	0|0	0|0	0/0	0/0	0/0	./.	0/0	0/0	0/0	0/0	0/0	0/0	0/0	0/0	0/0	0/0	0/0	0/0	0/0	./.	0/0	0/0	./.	0|0	0/0	0/0	0/0	0/0	0/0	0|0	0/0	0/0	0|0	0/0	.|.	0/1	0/0
Cq5B	65909617	Cq5B:65909617	G	C	8629.11	PASS	.	GT	0/1	0/0	0/0	0/0	0/0	0/1	.|.	0/0	0/0	0/0	0/0	0|0	0/0	0/0	0|0	0/0	0/0	0/0	0|0	0/0	0|0	0|0	0/0	0/0	0/0	./.	0/1	0/0	0/0	0/0	0/0	0/0	0/0	0/0	0/0	0/0	0/0	0/1	0/1	./.	0/0	0/0	0/0	0|0	0/0	0/0	0/0	0/0	0/1	0|0	0/0	0/0	0|0	0/1	.|.	0/0	0/0
Cq5B	65910213	Cq5B:65910213	A	T	30257.6	PASS	.	GT	0/1	0/1	0/0	./.	0/1	0/1	0/1	0/1	./.	0/1	0/1	0|0	0/1	0/1	.|.	0/1	0/0	0/0	0/1	0/0	0|0	0/1	0/0	0/0	0/0	./.	0/1	./.	0/1	0/0	0/1	0/0	0/1	0/1	0/0	0/0	0/1	0/0	0/1	0/1	0/0	0/0	./.	0/1	0/0	0/0	0/1	0/0	0/0	0|0	0/0	0/1	0|0	0/0	.|.	0/1	0/0
Cq5B	65910254	Cq5B:65910254	C	T	21628.9	PASS	.	GT	./.	0/1	0/0	./.	0/1	0/0	0/1	0/1	./.	0/0	0/1	0|0	0/1	0/0	.|.	0/1	0/1	0/0	0/0	0/0	0|0	0|1	0/0	0/0	0/0	./.	0/1	./.	0|1	0/0	./.	0/0	0/1	0/1	0/0	0/0	0/1	0/0	0/1	0/1	0/0	0/0	0/0	0/0	0/0	0/0	0/1	0/0	0/0	.|.	0/0	0/1	0|0	0/1	.|.	0/1	0/0
Cq5B	65939927	Cq5B:65939927	G	A	4564.67	PASS	.	GT	0/1	0/0	0/0	0/0	0/0	0/0	0/0	0/0	0/0	./.	0/0	0|0	0/0	0/0	0|0	0/0	0/0	0/0	0/0	0/0	0|0	0|0	0/0	0/0	0/0	0/0	0/0	0/0	0|0	0/0	0/0	0/0	0/0	0/0	0/0	0/0	0/0	0/0	0/0	0/0	0/0	0/0	./.	0/0	0/0	0/0	0/0	./.	./.	0|0	./.	./.	0/1	0/0	0|0	./.	0/0
Cq5B	65987522	Cq5B:65987522	T	C	22133.5	PASS	.	GT	0/0	./.	0/0	./.	0/0	0/0	0/0	0/0	0/0	./.	0/0	0|0	./.	0/0	0|0	0/0	0/0	./.	0/0	0/0	0|0	.|.	0/0	0/0	0/0	0/0	0/0	0/0	0|0	./.	0/0	0/0	0/0	./.	0/1	0/0	0|1	0/0	0/0	0/0	0/0	./.	0/1	0/0	0/0	0/0	0/0	0/0	0/0	0|0	./.	0/0	0/0	0/0	.|.	0/0	0/0
Cq5B	65993631	Cq5B:65993631	T	C	2723.38	PASS	.	GT	0/0	0/0	./.	0/0	0/0	0/0	0/0	0/0	0/0	0/0	0/0	0|0	0/0	0/0	0|0	0/0	0/0	0/0	0/0	0/0	0|0	0|0	./.	0/0	0/0	0/0	0/0	0/0	0|0	0/1	0/0	0/0	./.	0/0	0/0	0/0	0|0	0/0	0/0	./.	0/0	0/0	0/0	0/0	0/0	0/0	0/0	0/0	0/0	0|0	0/0	0/0	0/0	0/0	.|.	0/0	0/0
Cq5B	66126277	Cq5B:66126277	T	C	190019	PASS	.	GT	1/1	1/1	1/1	0/0	0/0	1/1	0/0	1/1	1/1	0/1	1/1	1|1	1/1	1/1	0|0	0/1	1/1	0/0	0/0	1/1	1|1	1|1	1/1	0/0	1/1	1/1	1/1	0/0	0|0	0/1	1/1	1/1	./.	1/1	1/1	1/1	1|1	1/1	1/1	0/0	0/0	1/1	1/1	1/1	1/1	0/0	1/1	1/1	1/1	0|0	1/1	1/1	1/1	1/1	.|.	1/1	0/0
Cq5B	66139440	Cq5B:66139440	A	G	442.31	PASS	.	GT	0/0	0/0	0/0	0/0	0/0	0/0	0/0	0/0	0/0	0/0	./.	0|0	0/0	0/0	0|0	0/0	0/0	0/0	0/1	0/0	0|0	0|0	0/0	0/0	0/0	0/0	0/0	0/0	0|0	0/0	0/0	0/0	0/0	0/0	0/0	0/0	0|0	0/0	0/0	0/0	0/0	0/0	0/0	0/0	./.	0/0	0/0	0/0	0/0	0|0	0/0	0/0	0/0	0/0	.|.	0/0	0/0
Cq5B	66141530	Cq5B:66141530	G	A	29648.3	PASS	.	GT	0/0	0/0	0/0	./.	./.	0/0	0/0	0/0	0/0	0/0	0/0	0|0	0/0	0/0	.|.	0/0	0/0	0/0	0/0	0/0	0|0	0|0	./.	./.	0/0	0/0	0/0	0/0	0|0	0/0	0/0	0/0	./.	0/0	0|1	0/0	.|.	0/0	0/0	0/0	0/0	0/0	0/0	0/0	./.	0/0	0/0	0/0	0/0	0|0	0/0	0/1	0/0	0/0	.|.	0/0	0/0
Cq5B	66190653	Cq5B:66190653	G	A	355.71	PASS	.	GT	0/0	0/0	0/0	./.	0/0	0/0	./.	0/0	0/0	0/0	./.	0|0	0/0	0/0	0|0	0/0	0/0	./.	0/0	0/0	0|0	.|.	0/0	0/0	./.	./.	./.	0/0	0|0	0/0	0/0	0/0	0/0	0/0	0|0	0/0	0|0	0/0	0/0	0/0	./.	0/0	0/0	0/0	0/0	0/0	1/1	0/0	0/0	.|.	0/0	0/0	0/0	0/0	0|0	0/0	0/0
Cq5B	66237201	Cq5B:66237201	A	T	799.42	PASS	.	GT	0/0	0/0	0/0	./.	0/0	0/0	0/0	0/0	0/0	0/0	./.	0|0	0/0	0/0	.|.	0/0	0/0	0/0	0/0	0/0	0|0	0|0	./.	0/0	0/0	0/0	0/0	0/0	0|0	0/0	0/1	0/0	0/0	0/0	0/1	0/0	0|0	0/0	0/0	./.	0/0	0/0	0/0	0/0	./.	0/0	0/0	0/0	0/0	0|0	./.	0/0	0/0	0/0	.|.	0/0	0/0
Cq5B	66275158	Cq5B:66275158	G	T	58219.9	PASS	.	GT	1/1	1/1	0/0	0/0	0/0	1/1	./.	1/1	0/0	0/1	1/1	0|0	1/1	1/1	0|0	0/0	1/1	0/0	0/0	1/1	0/1	0|0	1/1	0/0	./.	./.	1/1	0/0	0/1	1/1	0/0	0/1	1/1	1/1	0/1	0/0	0|0	1/1	1/1	0/0	./.	0/0	0/0	1/1	./.	0/0	1/1	0/1	1/1	0|0	1/1	0/1	0/0	1/1	0|0	1/1	0/0
Cq5B	66318728	Cq5B:66318728	A	G	17767.5	PASS	.	GT	0/0	0/0	0/0	0/0	0/0	0/0	0/0	0/0	0/0	0/0	0/0	0|0	0/0	0/0	0|0	0/0	0/0	0/0	0/0	0/0	0/0	0|0	0/0	0/0	0/0	0/0	0/0	./.	0/0	0/0	0/0	0/0	0/0	./.	0/1	0/0	0|0	0/0	0/0	./.	0/0	0/0	0/0	./.	0/0	0/0	0/0	0/0	0/0	0/1	0/0	0/0	0/0	./.	.|.	0/0	0/0
Cq5B	66320723	Cq5B:66320723	A	T	3207.82	PASS	.	GT	0/0	0/0	0/0	0/0	0/0	0/0	0/0	0/0	0/0	./.	./.	0|0	0/0	0/0	0|0	0/0	0/0	0/0	0/0	0/0	0/0	0|0	0/0	0/0	0/0	0/0	0/0	./.	./.	./.	0/0	./.	0/0	0/0	0/0	0/0	0/1	0/0	0/0	./.	0/0	0/0	0/0	0/0	0/0	0/0	0/0	./.	0/0	0/0	0/0	./.	0/0	0/0	.|.	0/0	0/0
Cq5B	66339159	Cq5B:66339159	A	G	10541.4	PASS	.	GT	0/0	0/0	0/0	./.	0/0	./.	0/0	0/0	0/0	./.	0/0	0|0	0/0	0/0	0|0	0/0	0/0	0/0	0/0	0/0	0/0	0|0	0/0	0/0	0/0	./.	0/0	0/0	0/0	0/0	0/0	0/0	0/0	./.	0/0	0/0	0/0	0/0	0/0	./.	0/0	0/0	0/0	0/0	0/0	0/0	0/0	0/0	0/0	0/0	0/0	0/0	0/0	0/0	0/1	0/0	0/0
Cq5B	66356907	Cq5B:66356907	A	G	133897	PASS	.	GT	1/1	1/1	0/0	0/0	0/0	1/1	0/0	1/1	1/1	1/1	./.	.|.	1/1	./.	0|0	0/0	1/1	0/0	./.	1/1	0/0	1|1	1/1	0/0	1/1	./.	1/1	0/0	0/0	1/1	0/1	1/1	0/1	./.	1/1	0/0	0/1	1/1	./.	./.	./.	./.	0/0	1/1	1/1	0/0	1/1	0/1	1/1	./.	1/1	1/1	1/1	1/1	1/1	1/1	0/1
Cq5B	66386274	Cq5B:66386274	G	A	16211.6	PASS	.	GT	./.	0/0	0/0	./.	0/0	0/0	0/0	0/0	0/0	0/0	0/0	1|1	0/0	0/0	0|0	0/0	0/0	./.	0/0	./.	1/1	0|0	0/0	0/0	./.	./.	./.	0/0	0/0	0/0	./.	0/0	0/0	0/0	0/0	1/1	0/0	0/0	0/0	./.	0/0	0/0	1/1	0/1	0/0	0/0	0/0	0/0	0/0	0/0	0/0	0/0	./.	0/0	0/0	./.	0/0
Cq5B	66421463	Cq5B:66421463	A	C	505.27	PASS	.	GT	0/0	0/0	0/0	0/0	0/0	0/0	0/0	0/0	0/0	0/0	0/0	0|0	0/0	0/0	.|.	0/0	0/0	0/0	0/0	0/0	0/0	.|.	0/1	0/0	0/0	./.	./.	0/0	0/0	0/0	./.	./.	0/0	0/0	0/0	0/0	0/1	./.	0/0	0/0	./.	0/0	0/1	0/0	0/0	0/0	0/0	0/0	0/0	0/0	0/0	./.	./.	0/0	./.	0/0	0/0
Cq5B	66428595	Cq5B:66428595	C	T	3859.5	PASS	.	GT	0/0	0/0	0/0	0/0	0/0	0/0	./.	0/0	0/0	0/0	0/0	.|.	./.	0/0	.|.	0/0	0/0	0/1	0/0	0/0	0/0	0|0	./.	0/0	0/0	./.	./.	0/0	0/0	0/0	./.	0/0	0/0	0/0	0/0	0/0	0/0	./.	0/0	0/0	0/0	0/0	0/0	0/0	0/0	0/0	0/0	0/0	./.	0/0	./.	0/0	0/0	0/0	0/0	0/0	0/0
Cq5B	66435252	Cq5B:66435252	T	C	44808.6	PASS	.	GT	0/0	0/0	1/1	0/0	./.	0/0	0/0	0/0	0/0	0/0	0/0	0|0	0/0	0/0	0|0	./.	0/0	0/1	./.	0/0	0/0	0|0	0/0	./.	0/0	./.	./.	0/1	0/0	0/0	0/0	0/0	0/1	0/0	0/0	0/0	0/0	0/0	0/0	0/0	0/0	1/1	./.	./.	0/0	0/0	0/0	0/1	0/0	0/0	0/0	0/0	0/0	0/0	0/0	0/0	0/0
Cq5B	66437743	Cq5B:66437743	G	T	43816	PASS	.	GT	0/0	0/0	1/1	./.	0/0	0/0	0/0	0/0	0/0	0/0	./.	1|1	./.	0/0	.|.	1/1	0/0	0/0	0/0	0/0	1/1	0|0	0/0	0/0	0/0	./.	0/0	0/0	0/0	./.	0/0	./.	0/0	0/0	0/0	1/1	0/0	./.	0/0	./.	0/0	1/1	1/1	0/0	0/1	0/0	0/0	0/1	0/0	0/0	./.	0/0	0/0	0/0	0/0	0/0	0/0
Cq5B	66444792	Cq5B:66444792	A	G	8879.66	PASS	.	GT	0/0	0/0	0/0	./.	0/0	0/0	0/0	./.	0/0	./.	0/0	0|0	0/0	1/1	0|0	0/0	1/1	0/0	0/0	0/0	0/0	0|0	0/0	./.	1/1	./.	./.	0/0	0/0	0/0	0/0	0/0	0/0	./.	0/0	0/0	./.	0/0	0/0	0/0	0/0	0/0	./.	0/0	0/0	0/0	0/0	0/0	0/0	0/0	0/0	0/0	./.	0/0	0/0	1/1	./.
Cq5B	66476482	Cq5B:66476482	G	A	66937.1	PASS	.	GT	0/0	0/0	1/1	./.	0/0	0/0	0/0	0/0	1/1	0/0	0/0	1|1	0/0	./.	0|0	./.	1/1	0/0	0/0	0/0	1/1	1|1	0/1	0/0	1/1	0/1	0/0	0/0	0/0	0/0	1/1	./.	0/0	0/0	0/0	1/1	1/1	0/0	0/0	./.	0/0	0/0	1/1	./.	0/0	./.	./.	0/0	0/0	0/0	0/0	0/0	1/1	0/0	1/1	1/1	0/0
Cq5B	66476506	Cq5B:66476506	T	G	134.91	PASS	.	GT	0/0	0/0	0/0	./.	./.	0/0	0/0	0/0	0/0	0/0	0/0	0|0	0/0	0/0	0|0	./.	0/0	0/0	./.	0/0	0/0	0|0	0/0	0/0	0/0	0/0	./.	0/0	0/0	0/0	0/0	./.	0/0	0/0	0/0	0/0	0/0	0/0	0/0	./.	0/0	0/0	0/0	./.	0/0	./.	1/1	0/0	0/0	0/0	0/0	0/0	0/0	0/0	0/0	0/0	0/0
Cq5B	66498965	Cq5B:66498965	G	A	1202.68	PASS	.	GT	0/0	0/0	0/0	./.	0/0	0/1	0/0	./.	0/0	0/0	./.	.|.	0/0	0/0	0|0	0/0	0/0	0/0	./.	0/0	0/0	0|0	0/0	0/0	0/0	0/0	0/0	0/0	./.	0/0	0/0	0/0	./.	0/0	0/0	0/0	0/0	0/0	0/0	./.	0/0	0/0	0/0	0/0	0/0	0/0	./.	./.	0/0	0/0	0/0	0/0	0/0	0/0	0/0	./.	0/0
Cq5B	66509341	Cq5B:66509341	C	T	5569.63	PASS	.	GT	0/0	0/0	0/0	./.	0/0	0/0	0/0	0/0	0/0	0/0	0/0	0|0	0/0	0/0	.|.	0/0	0/0	./.	0/0	0/0	0/0	0|0	0/0	0/0	0/0	./.	0/0	0/0	0/0	./.	./.	0/0	0/0	0/0	0/0	0/0	0/0	0/0	0/0	0/0	0/0	1/1	./.	0/0	./.	0/0	0/0	0|1	0/0	0/0	0/0	0/0	0/0	0/0	./.	./.	0/0
Cq5B	66530808	Cq5B:66530808	A	C	19199.3	PASS	.	GT	0/0	0/0	./.	0/0	0/0	0/0	0/0	0/0	0/0	0/0	0/0	0|0	0/0	0/0	.|.	0/0	0/0	./.	0/0	0/0	0/0	0|0	./.	0/0	0/0	./.	0/0	0/0	0/0	0/0	0/0	./.	0/0	0/0	0/1	0/0	0/0	0/0	./.	./.	0/0	0/0	0/0	0/0	./.	0/0	0/0	0|0	0/0	0/0	./.	0/0	0/0	0/0	./.	0/0	0/0
Cq5B	66530955	Cq5B:66530955	C	T	11049.1	PASS	.	GT	0/0	0/0	0/0	0/0	0/0	0/0	0/0	0/0	0/0	0/0	0/0	0|0	0/0	0/0	0|0	0/0	0/0	0/0	0/0	0/0	0/0	0|0	./.	0/0	0/0	0/0	0/0	0/0	0/0	0/0	0/0	0/0	0/0	./.	0/0	0/0	0/0	0/0	0/0	./.	0/0	0/0	0/0	0/0	./.	0/0	0/0	0|0	0/0	0/0	0/0	0/0	0/0	0/0	0/0	0/1	0/0
Cq5B	66542408	Cq5B:66542408	G	T	2914.12	PASS	.	GT	0/0	0/0	./.	./.	0/0	0/0	0/0	0/0	./.	0/0	0/0	.|.	0/0	0/0	.|.	0/0	0/0	0/0	0/0	0/0	0/0	0|0	./.	0/0	0/0	0/0	1/1	0/0	./.	0/0	0/0	0/0	0/0	0/0	0/0	0/0	0/0	0/0	0/0	./.	0/0	0/0	0/0	0/0	0/0	0/0	0/0	0|0	./.	0/0	0/0	0/0	0/0	0/1	0/0	0/0	./.
Cq5B	66560943	Cq5B:66560943	G	A	8837.24	PASS	.	GT	0/0	0/0	./.	./.	0/0	0/0	0/0	0/1	0/0	0/0	0/0	.|.	0/0	0/0	0|0	0/0	0/0	0/0	0/0	0/0	0/0	0|0	0/0	0/0	0/0	0/0	0/0	0/0	0/0	0/0	0/0	0/0	0/0	0/0	0/0	0/0	0/0	0/0	0/0	./.	0/0	0/0	0/0	0/0	./.	0/0	0/0	0|0	0/0	0/0	./.	0/0	0/0	0/0	0/0	./.	0/0
Cq5B	66579468	Cq5B:66579468	A	C	26550.9	PASS	.	GT	0/0	0/0	1/1	./.	0/0	0/0	0/0	0/0	0/0	0/0	0/0	.|.	0/0	0/0	0|0	0/0	0/0	0/0	0/0	0/0	0/0	0|0	0/1	0/0	0/0	0/1	0/0	0/0	0/0	0/0	0/1	0/0	0/0	0/0	0/0	0/0	1/1	0/0	0/0	0/0	./.	0/0	0/0	./.	0/0	0/0	0/0	0|0	./.	0/0	0/0	0/0	1/1	0/0	0/0	0/0	./.
Cq5B	66607794	Cq5B:66607794	T	A	96676.6	PASS	.	GT	0/0	1/1	./.	./.	0/0	0/1	0/0	1/1	1/1	./.	1/1	1|1	0/0	0/0	0|0	1/1	0/0	0/0	0/0	1/1	1/1	.|.	0/1	0/0	0/0	./.	0/0	0/0	0/0	./.	0/0	1/1	1/1	1/1	0/1	1/1	0/0	0/0	0/1	./.	0/0	./.	1/1	0/0	1/1	0/0	0/0	0/1	./.	0/0	0/0	1/1	1/1	./.	./.	0/0	0/0
Cq5B	66610125	Cq5B:66610125	C	A	6099.54	PASS	.	GT	0/0	0/0	0/0	./.	0/0	0/0	0/0	0/0	0/0	./.	0/0	0|0	./.	0/0	0|0	./.	0/0	0/0	0/0	0/0	0/0	1|1	0/0	0/0	0/0	./.	0/0	0/0	0/0	0/0	0/0	0/0	./.	0/0	0/0	0/0	0/0	0/0	0/0	0/0	./.	0/0	0/0	0/0	0/0	0/0	0/0	./.	./.	0/0	0/0	0/0	0/0	0/0	0/0	0/0	0/0
Cq5B	66616087	Cq5B:66616087	A	G	58083.9	PASS	.	GT	1/1	0/0	./.	0/1	0/0	0/1	0/0	0/0	0/0	1/1	0/0	0|0	1/1	1/1	0|0	./.	0/0	0/0	0/0	0/0	0/0	0|0	0/1	./.	0/0	./.	1/1	0/0	0/0	0/0	0/0	0/0	0/0	0/0	0/1	0/0	0/0	1/1	0/1	0/0	0/0	1/1	0/0	1/1	0/0	0/0	1/1	0/1	0/1	./.	0/1	0/0	0/0	1/1	0/0	0/0	0/0
Cq5B	66659331	Cq5B:66659331	C	T	127653	PASS	.	GT	0|1	0|1	0|1	./.	0/0	0|1	0/0	0|1	0|1	0|1	0|1	0|1	0|1	0|1	0|0	./.	0|1	0/0	./.	0|1	0|1	0|1	0|1	0|1	0|1	./.	0|1	./.	./.	0/1	0|1	0/0	0/0	./.	0|1	0|1	0|1	0|1	0|1	./.	0/0	0|1	0|1	0|1	0/1	./.	0|1	0|1	0|1	0/0	0|1	0|1	0|1	0|1	0|1	./.	0/0
Cq5B	66668987	Cq5B:66668987	G	T	34677.8	PASS	.	GT	0|0	0|0	.|.	0/0	0/0	0|0	0/0	0|0	1|1	0|0	0|0	1|1	0|0	0|0	0|0	1/1	0|0	0/0	0/0	0|0	1|1	0|0	0|0	0|0	0|0	./.	0|0	0/0	0/0	0/0	1|1	0/0	0/0	./.	0|0	1|1	1|1	0|0	0|0	./.	0/0	0|0	1|1	.|.	0/0	0/0	0|0	0|0	0|0	0/0	0|0	0|0	0|0	0|0	.|.	0/0	0/0
Cq5B	66669631	Cq5B:66669631	T	A	8380.52	PASS	.	GT	0|0	0|0	0|0	./.	0/0	0|0	0/0	0|0	0|0	0|0	.|.	0|0	0|0	0|0	0|0	0/0	0|0	0/0	0/0	0|0	0|0	0|0	0|0	0|0	0|0	./.	.|.	0/0	0/0	0/0	0|0	0/0	0/0	0/0	0|0	0|0	0|0	0|0	0|0	0/0	0/0	0|0	0|0	0|0	0/0	0/0	0|0	0|0	0/1	0/0	0|0	0|0	0|0	.|.	.|.	0/0	0/0
Cq5B	66739104	Cq5B:66739104	G	A	15849.8	PASS	.	GT	0|0	0|0	0|0	./.	0/0	0|0	0/0	0|0	0|0	0|0	0|0	0|0	0|0	0|0	0|0	0/0	0|0	0/0	0/0	0|0	0|0	0|0	0|0	0|0	0|0	0/0	0|0	0/0	0/0	0/0	0|0	0/0	0/1	0/0	0|0	0|0	0|0	0|0	0|0	./.	./.	0|0	0|0	0|0	0/0	0/0	0|0	0|0	0/0	0/0	0|0	0|0	0|0	0|0	0|0	0/0	0/0
Cq5B	66754850	Cq5B:66754850	T	A	443.54	PASS	.	GT	.|.	0|0	0|0	./.	0/0	0|0	0/0	0|0	0|0	0|0	0|0	0|0	0|0	0|0	.|.	0/0	0|0	0/0	1/1	0|0	0|0	0|0	0|0	0|0	0|0	./.	.|.	0/0	0/0	./.	0|0	0/0	0/0	0/0	0|0	0|0	0|0	0|0	0|0	0/0	0/0	0|0	.|.	0|0	0/0	0/0	0|0	0|0	0/0	./.	.|.	0|0	0|0	0|0	.|.	./.	0/0
Cq5B	66759129	Cq5B:66759129	A	T	12243.1	PASS	.	GT	0|0	0|0	0|0	0/0	0/0	0|0	./.	0|0	0|0	0|0	.|.	0|0	0|0	0|0	0|0	0/0	0|0	0/0	0/0	0|0	0|0	0|0	0|0	0|1	0|0	./.	0|0	0/0	0/0	./.	0|0	0|1	0|1	./.	0|0	0|0	.|.	0|0	0|0	./.	0/0	0|0	.|.	0|0	0|1	0/0	0|0	0|0	0|1	0/0	.|.	0|0	0|0	0|1	.|.	0|1	0/0
Cq5B	66784881	Cq5B:66784881	C	T	8161.37	PASS	.	GT	0|0	0|0	0|0	./.	0/0	0|0	0/0	0|0	0|0	0|0	0|0	0|0	0|0	0|0	0|0	0/0	0/1	0/0	0/0	0|0	0|0	0|0	0|0	0|0	1|1	0/0	0|0	0/0	0/0	./.	0|0	0|0	0|0	./.	0|0	0|0	0|0	0|0	0|0	0/0	0/0	0|0	0|0	0|0	0|0	0/0	0|0	0|0	.|.	0/0	.|.	0|0	0|0	0|0	0|0	.|.	0/0
Cq5B	66804318	Cq5B:66804318	G	A	2556.24	PASS	.	GT	0|0	0|0	.|.	./.	0/0	0|0	./.	0|0	0|0	0/1	0|0	.|.	0|0	.|.	.|.	0/0	0/1	0/0	0/0	.|.	0|0	0|0	0|0	0|0	0|0	./.	0|0	0/0	0/0	0/0	0|0	0|0	0|0	0/0	0|0	0|0	0|0	0|0	0|0	./.	0/0	0|0	0|0	.|.	0|0	0/0	0|0	0|0	0|0	0/0	.|.	0|0	0/1	0|0	0|0	0|0	0/0
Cq5B	66805508	Cq5B:66805508	G	A,T	11266.3	PASS	.	GT	0|0	0|0	0|0	./.	0/0	0|0	./.	0|1	0|0	0|1	0|1	.|.	0|0	0|0	0|0	./.	0|1	0/0	0/0	0|0	0|0	0|0	0|0	0|0	0|1	./.	0|0	0/0	0/2	0/0	0|0	0|0	0|1	0|1	0|0	0|0	0|0	0|0	0|0	./.	./.	0|0	0|0	0|1	0|1	0/0	0|0	0|1	0|1	0/0	0|0	.|.	0/0	0|0	.|.	.|.	0/0
Cq5B	66809116	Cq5B:66809116	T	C	43519	PASS	.	GT	0|0	1|1	0|0	./.	0/0	1|1	0/0	0/1	.|.	0|1	1|1	0|0	1|1	1|1	0|0	0/0	0|0	0/0	0/0	.|.	0/1	.|.	0|0	0|0	0|0	0/0	0/1	./.	0/0	0/1	0|0	0/1	0/1	1|1	0/1	0|0	0|0	0|0	0/1	0/0	0/0	0|0	0|0	0/1	0/1	0/0	1|1	0/1	0|0	0/0	.|.	0|0	0/0	0/1	.|.	0|0	0/0
Cq5B	66809551	Cq5B:66809551	C	T	3481.46	PASS	.	GT	.|.	0|0	0|0	./.	0/0	0|0	0/0	0/0	0|0	0|0	0|0	0|0	.|.	0|0	0|0	0/0	0|0	0/0	0/0	0|0	0/0	0|0	0|0	0|0	0|0	./.	0/0	0/0	0/0	0/0	0|0	0/0	0/0	0|0	0/0	0|0	0|0	0|0	./.	0/0	0/0	0|0	0|0	0/0	./.	0/0	0|0	0/0	0|0	0/0	0|0	0/1	1/1	./.	.|.	.|.	0/0
Cq5B	66825300	Cq5B:66825300	C	G	2266.81	PASS	.	GT	0|0	0|0	0|0	./.	0/0	0|0	0/0	0/0	0|0	0|0	0|0	0|0	0|0	0|0	.|.	1/1	0|0	0/0	0/0	0|0	0/0	.|.	0|0	0|0	0|0	0/0	0/0	0/0	0/0	0/0	0|0	0/0	0/0	.|.	0/0	0|0	0|0	0|0	0/0	./.	0/0	.|.	0|0	./.	0/0	0/0	0|0	0/0	.|.	0/0	0|0	./.	0/0	0/0	.|.	0|0	0/0
Cq5B	66827883	Cq5B:66827883	A	G	10361.7	PASS	.	GT	0|0	0|0	0|0	./.	0/0	0|0	0/0	./.	0|0	0|0	0|0	0|0	0|0	0|0	.|.	0/0	1|1	./.	0/0	.|.	0/0	0|0	0/1	0|0	1|1	./.	0/0	0/0	0/0	0/0	0|0	0/0	0/0	0|0	0/0	0|0	0|0	0|0	0/0	0/0	0/0	1|1	0|0	./.	0/0	0/0	0|0	0/1	.|.	0/0	0|0	0/0	1/1	0/0	.|.	.|.	0/0
Cq5B	66828705	Cq5B:66828705	C	T	8605.54	PASS	.	GT	0|0	0|0	0|0	0/0	0/0	0|0	0/0	0/0	0|0	0|0	0|0	0|0	0|0	0|0	.|.	0/0	0|0	./.	0/0	0|0	0/0	.|.	0/1	0|0	0|0	./.	./.	0/0	0/0	0/0	0|0	0/0	0/0	0|0	0/0	0|0	0|0	.|.	0/0	0/0	./.	0|0	0|0	0/0	0/0	0/0	.|.	0/0	.|.	0/0	0|0	1/1	0/0	0/0	0|0	0|0	0/0
Cq5B	66836353	Cq5B:66836353	G	T	1287.62	PASS	.	GT	0|0	0|0	0|0	0/0	0/0	0|0	0/0	0/0	0|0	0|0	0|0	0|0	0|0	.|.	.|.	0/0	0|0	0/0	0/0	0|0	0/0	0|0	0/0	0|0	0|0	0/0	0/0	0/0	0/0	0/0	0|0	0|1	0/0	0|0	0/0	0|0	0|0	0|0	0/0	./.	0/0	0|0	0|0	./.	0/0	0/0	0|0	0/0	0/1	0/0	.|.	0/0	0/0	0/0	.|.	0|0	0/0
Cq5B	66843740	Cq5B:66843740	A	G	148551	PASS	.	GT	1|1	1|1	0|0	./.	0/0	0|1	0/0	1/1	0|0	1|1	1|1	0|0	.|.	1|1	0|0	1/1	0|0	0/0	0/0	1|1	0/0	1|1	0|1	.|.	.|.	0/0	1/1	0/0	0/0	1/1	0|0	1|1	1/1	1|1	1/1	0|1	0|0	1|1	1/1	./.	0/0	0|0	0|0	1/1	./.	0/0	1|1	0|1	1/1	0/0	.|.	0|1	0/0	1/1	.|.	.|.	0/0
Cq5B	66863149	Cq5B:66863149	C	T	18295	PASS	.	GT	0|0	0|0	1|1	0/0	0/0	0|0	0/0	0/0	0|0	0|0	0|0	0|0	0|0	0|0	0|0	0/0	0|0	0/0	./.	0|0	0/0	.|.	0|0	0|0	0|0	0/0	./.	0/0	0/0	./.	1|1	0|0	0/0	0|0	0/0	0|0	0|0	0|0	0/0	0/0	./.	0|0	.|.	0/0	0/0	0/0	0|0	0|0	0/0	./.	0|0	0|0	1/1	0/0	.|.	0|0	0/0
Cq5B	66864673	Cq5B:66864673	T	C	46278.8	PASS	.	GT	0/1	0/1	0/1	0/1	0/1	0/1	0/0	0/1	0/1	0|1	0/1	.|.	0/1	0/1	0|0	0/1	0/1	0/0	0/0	0/1	0/1	0/1	0|0	0|0	0/1	./.	./.	0/0	0/1	0/1	.|.	0/1	0|1	.|.	0/1	0/1	0/1	0/1	0/0	0/1	0/0	0|0	0/1	0/1	0/1	0/0	0|0	0/1	./.	0/0	.|.	0/1	0/1	./.	0|0	0/1	0/0
Cq5B	66869098	Cq5B:66869098	A	G	146293	PASS	.	GT	0/1	0/1	0/1	./.	0/0	0/1	./.	0/1	0/1	.|.	0/1	0/1	0/1	1/1	.|.	0/1	0/1	0/0	0/0	0/1	0/1	1/1	0/1	1|1	0/1	./.	0/0	0/0	0/0	0/1	0/1	0/1	0/1	0/1	0/1	0/1	0/1	0/1	0/1	./.	./.	0/1	0/1	0/1	0/1	./.	0|1	0/1	./.	./.	0|1	0/1	0/1	1/1	0/1	0/1	./.
Cq5B	66870300	Cq5B:66870300	G	A	11249	PASS	.	GT	0/1	0/0	0/0	0/0	0/0	0/1	0/0	0/0	0/0	.|.	0/1	0/0	0/0	0/0	.|.	0/1	0/1	./.	0/0	0/1	0/1	0/1	0/1	0|0	0/0	./.	0/1	0/0	0/0	0/0	0/0	0/0	0/0	0/1	0/0	0/0	0/0	0/0	0/1	0/0	0/0	0/1	0/0	0/0	0/1	0/0	0|0	0/0	0/0	./.	0|0	0/0	0/0	0/0	0/0	0/1	0/0
Cq5B	66870313	Cq5B:66870313	T	C	17697.3	PASS	.	GT	0/0	0/0	0/0	./.	0/0	0/0	0/0	0/0	0/1	.|.	0/0	0/1	0/0	0/0	.|.	0/0	0/0	./.	0/0	0/0	0/1	0/0	0/0	0|0	0/0	0/0	0/1	0/0	./.	0/0	0/1	0/0	0/1	0/0	0/0	0/1	0/1	0/0	0/0	0/0	0/0	0/0	0/1	./.	0/0	0/0	0|0	0/0	0/0	./.	0|0	0/1	0/1	0/1	0/0	0/0	0/0
Cq5B	66871369	Cq5B:66871369	C	T	14183.2	PASS	.	GT	0/0	0/0	0|1	0|1	0/0	0|1	0/0	0/0	0/0	0|0	0|1	0|1	0|1	0/0	.|.	0/0	0|1	0/0	0/0	0/0	0/0	0/0	./.	0|1	0/0	0/0	0/0	0/0	0/0	./.	./.	0|1	0/0	0|1	0/0	0|1	0/0	0/0	0/0	0/0	./.	0/0	./.	0|1	0/0	./.	0|0	0/0	0/1	0/0	0|0	0|1	0|1	0|1	./.	./.	0/0
Cq5B	67025367	Cq5B:67025367	C	T	525.9	PASS	.	GT	0/0	0/0	0|0	0|0	0/0	0|0	0/0	0/0	0/0	0|0	0|0	0|0	0|0	0/0	0|0	0/0	0|0	0/0	0/0	0/0	0/0	0/0	0/0	0|0	0/0	./.	0/0	./.	./.	0/0	0/0	.|.	0/0	0|0	0/0	0|0	0/0	0/0	0/0	./.	./.	0/0	0/0	0|0	0/1	./.	0|0	0/0	0/0	./.	0|0	0|0	0|0	0|0	./.	./.	0/0
Cq5B	67025849	Cq5B:67025849	C	G	126654	PASS	.	GT	0/1	0/1	0/1	0/1	0/0	0/1	0/0	0/1	0/1	0/1	0|0	0/1	0/1	0/1	0|0	0/1	0|0	0/0	./.	0/0	0/1	0/1	0/1	0|0	0/0	0/1	0/1	0/0	0/0	0/1	0/1	0/1	0/1	0/1	0/1	0/1	0/1	0/1	0/1	./.	0/0	0/1	0/1	0/1	0/1	./.	0/1	0/1	0/1	0/0	0/1	0/1	0/1	0/1	0/1	0/0	0/0
Cq5B	67032203	Cq5B:67032203	C	T	2861.98	PASS	.	GT	1/1	0/0	0/0	./.	0/0	./.	0/0	0/0	0/0	./.	0|0	0/0	0/0	./.	0|0	./.	0|0	0/0	0/0	0/0	0/0	0/0	0/0	0|0	0/0	./.	0/0	0/0	0/0	0/0	0/0	0/0	0/0	./.	0/0	0/0	0/0	./.	0/0	0/0	0/0	./.	0/0	0/0	0/0	0/0	0/0	./.	0/0	0/0	0/0	0/0	0/0	0/0	0/0	0/0	0/0
Cq5B	67036401	Cq5B:67036401	G	T	8706.92	PASS	.	GT	0/0	0|1	0/0	0/0	./.	0|1	0/0	0|1	0/0	0/0	0|1	./.	0/1	0|1	.|.	0/0	0|1	0/0	./.	0/0	0/0	0/0	0|1	.|.	0/0	./.	0/0	0/0	./.	0/0	0|1	0/0	0/0	0/0	0/0	0/0	0/0	0|1	0/0	0/0	0/0	0/0	0/0	0/0	0|1	0/0	0/0	0/0	0|1	0/0	0/0	./.	0/0	0/0	./.	0/0	./.
Cq5B	67036424	Cq5B:67036424	T	G	308.71	PASS	.	GT	0/0	0|0	0/0	0/0	./.	0/1	0/0	0|0	0/0	0/0	0|0	./.	0/0	0|0	.|.	0/0	0|0	0/0	0/0	0/0	0/0	0/0	0|0	0|0	0/0	./.	0/0	0/0	./.	0/0	.|.	0/0	0/0	0/0	0/0	0/0	0/0	0|0	0/0	0/0	0/0	0/0	0/0	0/0	0|0	0/0	0/0	0/0	.|.	0/0	0/0	0/0	0/0	0/0	./.	0/0	./.
Cq5B	67068087	Cq5B:67068087	G	A	121813	PASS	.	GT	1/1	1|1	1/1	1/1	0/0	1/1	0/0	1|1	1/1	1/1	1|1	./.	./.	1|1	0|0	1/1	1|1	0/0	0/0	1/1	1/1	1/1	0/1	0|0	1/1	1/1	1/1	0/0	0/0	1/1	1|1	1/1	1/1	1/1	0/1	1/1	./.	1|1	1/1	0/0	0/0	1/1	1/1	1/1	1|1	0/0	1/1	1/1	0|0	0/0	0/1	1/1	1/1	1/1	1/1	1/1	0/0
Cq5B	67078517	Cq5B:67078517	G	A	5974.45	PASS	.	GT	0/0	.|.	0/0	0/0	./.	0/0	./.	0|0	0/0	0/0	0|0	0/0	./.	0|0	.|.	0/0	0|0	0/0	0/0	0/0	0/0	0/0	0/0	0|0	0/0	0/0	0/0	0/1	0/0	0/0	.|.	0/0	0/0	0/0	0/0	0/0	0/0	.|.	0/0	0/0	0/0	0/0	0/0	0/0	0|0	0/0	0/0	0/0	0|0	0/0	./.	0/0	0/0	./.	0/0	./.	0/0
Cq5B	67080876	Cq5B:67080876	G	A	1358.49	PASS	.	GT	0/0	0|0	0/0	./.	0/0	0/0	0/0	0|0	0/0	./.	0|0	0/0	0/0	0|0	.|.	0/0	0|0	0/0	0/0	0/0	0/0	0/0	0/0	0|0	0/0	0/0	./.	0/0	./.	0/0	0|0	0/0	0/0	0/1	0/0	0/0	0/0	0|0	0/0	./.	0/0	0/0	0/0	0/0	.|.	0/0	0/0	0/0	0|0	0/0	0/0	0/0	0/0	0/0	0/0	0/0	0/0
Cq5B	67081363	Cq5B:67081363	C	T	4704.31	PASS	.	GT	0/0	0|0	0/0	./.	0/0	0/0	0/0	0|0	0/0	0/0	0|0	0/0	0/0	0|0	0|0	0/0	0|0	0/0	0/0	0/0	0/0	0/0	0/0	0|0	0/0	0/0	0/0	0/0	0/0	0/0	0|0	0/0	0/0	./.	0/0	0/0	0/0	0|0	./.	0/0	0/0	0/0	0/0	0/0	0|0	0/0	0/0	0/0	0|0	1/1	0/0	0/0	./.	0/0	0/0	0/0	0/0
Cq5B	67104886	Cq5B:67104886	C	A	1376.04	PASS	.	GT	0/0	0|0	./.	./.	./.	0/0	0/0	0|0	0/0	0/0	0|0	0/0	0/0	.|.	0|0	0/0	0|0	0/0	0/0	0/0	0/0	0/0	./.	0|0	0/0	./.	0/0	0/0	0/0	0/0	0|0	0/0	0/0	0/0	0/0	0/0	0/0	0|0	./.	0/0	0/0	0/0	0/1	0/0	0|0	0/0	0/0	0/0	0|0	0/0	0/0	0/0	0/0	0/0	0/0	0/0	0/0
Cq5B	67108871	Cq5B:67108871	A	G	19594.5	PASS	.	GT	0/1	0/1	0/1	0/0	0/0	0/0	0/0	0|0	0/0	0/1	.|.	0/1	./.	0|0	0|0	0/0	0|0	0/0	0/0	0/0	0/0	0/1	./.	0|0	./.	0/1	./.	0/0	0/0	0/0	0/1	0/1	0/1	./.	0/0	0/1	0/0	0|0	0/1	0/0	./.	0/0	0/1	0/0	0/1	./.	0/1	./.	0/1	0/0	./.	0/1	0/0	0/1	0/1	0/1	./.
Cq5B	67126049	Cq5B:67126049	A	T	11631.8	PASS	.	GT	0/0	0/0	./.	./.	0/0	0/0	0/0	0|0	0/0	0/0	0|0	0/0	0/0	0|0	0|0	0/0	0|0	0/0	1/1	0/0	0/0	0/0	0/0	0|0	0/0	0/0	0/0	0/0	1/1	./.	0/0	0/0	0/0	0/0	0/0	0/0	0/0	0|0	0/0	./.	0/0	./.	0/0	./.	0/0	0/0	./.	0/0	0/0	1/1	0/0	./.	0/0	0/0	./.	./.	./.
Cq5B	67172862	Cq5B:67172862	C	G	2931.87	PASS	.	GT	0/0	0/0	0/0	./.	1/1	./.	0/0	0|0	0/0	0/0	0|0	0/0	0/0	0|0	0|0	0/0	0|0	./.	0/0	0/0	0/0	0/0	0/0	0|0	0/0	./.	0/0	0/0	0/0	0/0	0/0	0/0	0/0	./.	0/0	0/0	0/0	0|0	0/0	0/0	./.	0/0	0/0	0/0	./.	0/0	0/0	0/0	0/0	0/0	0/0	0/0	0/0	0/0	0/0	0/0	0/0
Cq5B	67220487	Cq5B:67220487	G	A	36758.5	PASS	.	GT	0/0	1/1	./.	1/1	./.	0/1	0/0	1|1	0/0	0/0	1|1	./.	1/1	0|0	0/1	0/0	0|0	0/0	0/0	0/0	0/0	0/0	0/0	.|.	0/0	1/1	1/1	0/0	0/0	1/1	./.	1/1	./.	1/1	0/0	0/0	0/0	0|0	0/1	./.	0/0	./.	0/0	0/0	0/1	0/0	1/1	0/0	0/0	0/0	0/0	0/0	0/0	1/1	0/0	0/0	0/0
Cq5B	67229453	Cq5B:67229453	T	A	43758	PASS	.	GT	0/0	0/0	0/0	./.	0/0	0/0	0/0	.|.	0/0	0/0	0|0	0/0	0/0	0|0	./.	0/0	0|0	0/0	0/0	0/0	0/0	0/1	0/0	0|0	0/0	./.	0/0	0/0	0/0	0/0	0/0	0/0	0/0	0/0	0/1	0/0	0/0	0|0	0/0	./.	./.	0/0	0/0	./.	0/0	0/0	0/0	0/0	./.	0/0	./.	0/0	0/0	0/0	./.	./.	0/0
Cq5B	67233031	Cq5B:67233031	G	T	40732.6	PASS	.	GT	0/0	0/0	0/0	./.	0/0	0/0	0/0	0|0	0/0	0/0	0|0	0/0	0/0	0|0	./.	0/0	0|0	0/0	0/0	0/1	0/0	0/0	0/0	0|0	0/0	./.	./.	0/0	0/0	./.	0/0	0/0	0/0	0/0	0/1	0/0	0/0	0|0	0/0	0/0	0/0	0/0	0/0	./.	0/0	0/0	./.	0/0	./.	0/0	0/0	0/1	0/0	0/0	./.	0/0	0/0
Cq5B	67251629	Cq5B:67251629	C	T	429.41	PASS	.	GT	0/0	0/0	0/0	./.	0/1	0/0	0/0	0|0	0/0	0/0	0|0	0/0	./.	0|0	0/0	0/0	0|0	0/0	1/1	0/0	0/0	0/0	0/0	.|.	0/0	./.	0/0	0/0	0/0	./.	0/0	0/0	0/0	0/0	0/0	0/0	0/0	.|.	0/0	./.	0/0	0/0	0/0	0/0	./.	0/0	0/0	0/0	0/0	0/0	0/0	0/0	0/0	0/0	0/0	./.	./.
Cq5B	67253398	Cq5B:67253398	C	A	7746.28	PASS	.	GT	0/0	0/0	0/0	0/0	0/0	0/0	0/0	0|0	0/0	0/0	0|0	0/0	0/0	0|0	0/0	0/0	0|0	0/0	0/0	./.	0/0	0/0	0/0	0|0	0/0	./.	0/0	0/0	0/0	1/1	0/0	0/0	0/0	0/0	0/0	0/0	0/0	0|0	0/0	./.	./.	./.	0/0	0/0	0/1	0/0	0/0	0/0	./.	0/0	./.	./.	0/0	0/0	0/0	0/0	./.
Cq5B	67277822	Cq5B:67277822	G	A	337.31	PASS	.	GT	0/0	0/0	0/0	./.	./.	0/0	0/0	0|0	0/0	./.	0|0	0/0	./.	0|0	./.	0/0	0|0	0/0	0/0	0/0	0/0	0/0	0/0	0|0	0/0	0/0	0/0	0/0	0/0	0/0	0/0	0/0	0/0	0/0	0/0	0/0	0/0	0|0	0/0	./.	0/0	1/1	0/0	./.	0/0	0/0	0/0	0/0	0/0	0/0	0/0	0/0	0/0	0/0	./.	0/0	0/0
Cq5B	67284579	Cq5B:67284579	G	A	1505.83	PASS	.	GT	0/0	0/0	0/0	0/0	0/0	0/0	./.	0|0	0/0	0/0	.|.	0/0	0/0	0|0	0/0	0/0	0|0	0/0	0/0	0/0	0/0	0/0	0/0	0|0	0/0	./.	0/0	0/0	0/0	./.	0/0	0/0	0/0	0/0	0/0	0/0	0/0	0|0	0/0	./.	./.	./.	0/0	0/0	0/0	0/0	0/0	0/0	0/0	0/0	0/0	1/1	0/0	0/0	0/0	./.	0/0
Cq5B	67310460	Cq5B:67310460	T	C	21494.4	PASS	.	GT	0/0	0/0	0/0	0/0	0/0	0/0	0/0	0|0	0/0	0/0	0|0	./.	0/0	0|0	./.	0/0	0|0	./.	0/0	0/0	0/0	0/0	0/0	0|0	0/0	0/0	0/0	./.	0/0	0/0	0/1	0/0	0/0	0/0	0/1	0/0	./.	0|0	0/0	./.	./.	0/0	0/0	0/0	0/0	0/0	0/0	0/0	0/0	0/0	0/0	0/0	0/0	0/1	0/0	0/0	./.
Cq5B	67328932	Cq5B:67328932	C	G	6686.42	PASS	.	GT	0/0	0/0	0/0	./.	0/0	0/0	0/0	0|0	0/0	0/0	0|0	0/0	0/0	0|0	0/0	0/0	0|0	0/0	0/0	1/1	0/0	1/1	0/0	0|0	0/0	./.	0/1	0/0	0/0	0/0	0/0	0/0	0/0	./.	0/0	0/0	./.	0|0	0/0	./.	./.	./.	0/0	0/0	0/0	0/0	0/0	0/0	0/0	0/0	1/1	0/0	0/0	1/1	./.	0/0	0/0
Cq5B	67335667	Cq5B:67335667	A	G	18846	PASS	.	GT	0/0	0/0	0/0	0/0	0/0	0/0	0/0	0|0	0/0	0/0	.|.	./.	0/0	0|0	0/0	0/0	0|0	0/0	0/0	0/0	0/0	0/0	0/0	0|0	0/0	./.	./.	0/0	0/0	./.	0/0	0/0	0/0	0/0	0/1	0/0	0/0	0|0	0/0	./.	./.	0/0	0/0	0/0	0/0	0/0	0/0	0/1	0/0	0/0	./.	0/0	0/0	0/0	./.	./.	0/0
Cq5B	67336940	Cq5B:67336940	A	G	8316.01	PASS	.	GT	./.	0/0	./.	./.	0/0	0/0	0/0	0|0	0/0	0/0	0|0	0/0	0/0	.|.	0/0	0/0	0/1	0/0	0/0	0/0	0/0	0/0	0/0	0|0	0/1	./.	0/0	0/0	0/0	0/1	./.	0/1	0/1	0/0	0/1	0/0	./.	0|0	0/0	0/0	0/0	0/0	0/1	0/0	0/1	0/0	0/0	0/0	0/0	0/0	0/1	./.	0/0	0/1	0/1	0/1	./.
Cq5B	67350631	Cq5B:67350631	A	C	14047.8	PASS	.	GT	0/0	0/0	0/0	0/1	0/0	0/0	0/0	0|0	0/0	0/0	0|0	0/0	./.	0|0	0/0	0/0	0/0	./.	0/0	0/0	0/0	0/0	0/0	0|0	0/0	./.	0/0	0/0	0/0	0/0	0/0	0/0	0/0	./.	0/0	0/0	0/0	.|.	0/0	./.	./.	0/0	0/0	0/0	0/0	0/0	0/0	0/0	0/0	0/0	0/0	0/0	0/0	0/0	0/0	0/0	./.
Cq5B	67353590	Cq5B:67353590	G	A	280520	PASS	.	GT	1/1	1/1	1/1	./.	1/1	1/1	0/0	1|1	1/1	./.	1|1	./.	1/1	1|1	0/0	1/1	1/1	0/0	1/1	1/1	./.	1/1	1/1	1|1	1/1	./.	1/1	1/1	1/1	1/1	./.	./.	1/1	1/1	1/1	1/1	1/1	1|1	1/1	1/1	0/0	./.	1/1	./.	1/1	1/1	0|1	./.	1/1	1/1	1/1	./.	1/1	1/1	1/1	1/1	1/1
Cq5B	67361628	Cq5B:67361628	C	T	76086.5	PASS	.	GT	0/0	1/1	1/1	0/1	0/0	1/1	0/0	0/1	0/0	0/0	0/1	0/0	0/0	0|0	./.	0/0	1/1	0/0	0/0	0/0	0/0	0/1	0/0	0|0	0/1	0/0	0/0	0/0	0/0	./.	1/1	1/1	./.	1/1	1/1	0/0	0/0	0|0	1/1	0/0	./.	./.	0/0	0/0	./.	0/0	1|1	0/1	./.	0/0	./.	1/1	1/1	./.	./.	0/1	0/0
Cq5B	67371869	Cq5B:67371869	C	G	4158.98	PASS	.	GT	./.	0/0	./.	0/0	0/0	0/0	./.	0/0	0/0	0/0	0/0	./.	0/0	0|0	0/0	0/0	0/0	0/0	0/0	0/1	0/0	0/0	0/0	0|0	0/0	0/0	0/0	0/0	0/0	0/0	0/0	0/0	0/0	0/0	0/0	0/0	0/0	0|0	0/0	0/1	./.	0/0	0/0	0/0	0/0	0/0	0|0	0/0	0/0	./.	0/0	0/0	./.	0/0	0/0	0/0	./.
Cq5B	67376480	Cq5B:67376480	C	G	101.8	PASS	.	GT	0/0	0/0	0/0	0/0	./.	0/0	0/0	0/0	0/0	0/0	0/0	0/0	0/0	0|0	0/0	0/0	0/0	0/0	0/0	0/0	0/0	0/0	0/0	0|0	0/0	0/0	0/0	0/0	0/0	0/0	0/0	0/0	0/0	./.	0/0	0/0	0/0	0|0	0/0	./.	0/0	0/0	./.	0/0	0/0	0/0	0|0	0/0	0/0	0/0	0/0	./.	./.	0/0	0/0	0/0	0/1
Cq5B	67377061	Cq5B:67377061	C	T	48418.3	PASS	.	GT	0/0	0/0	0/0	./.	0/0	0/0	0/0	0/0	1/1	0/0	0/0	./.	0/0	0|0	0/0	1/1	0/0	0/0	0/0	0/0	1/1	0/0	1/1	0|0	0/0	0/0	0/0	0/0	0/0	./.	0/0	0/0	0/0	0/0	0/0	1/1	1/1	0|0	0/0	0/0	0/0	1/1	1/1	0/0	0/0	0/0	0|0	0/0	./.	0/0	0/0	0/0	0/0	0/0	1/1	./.	0/0
Cq5B	67379134	Cq5B:67379134	C	T	18277.9	PASS	.	GT	0/0	0/0	0|1	0/0	0/0	0/0	0/0	0/1	0/0	0/0	0/0	0/0	./.	0|1	./.	./.	0/1	0/0	0/0	0/1	0/0	0/0	./.	.|.	0/1	0/1	0/1	0/0	0/0	0/1	0/0	0/0	0/0	./.	0/1	0/0	0/0	0|0	0/0	./.	./.	0/0	0/0	0/0	0/0	0/0	0|0	0/1	0/0	./.	0/0	0/1	0/0	0/0	0/0	0/1	./.
Cq5B	67381749	Cq5B:67381749	G	A	33925.6	PASS	.	GT	./.	0/0	0|0	0/0	0/0	0/0	./.	0/0	1/1	./.	0/0	1/1	0/0	.|.	0/0	0/0	0/0	0/0	0/0	0/0	1/1	0/0	0/0	0|0	0/0	./.	1/1	./.	0/0	0/0	0/0	0/0	0/0	./.	0/0	1/1	1/1	1|1	0/0	0/0	./.	0/0	./.	1/1	0/0	0/0	0|0	0/0	0/0	0/0	0/0	0/0	0/0	1/1	./.	0/0	0/0
Cq5B	67385987	Cq5B:67385987	A	T	28525.2	PASS	.	GT	0/0	0|1	0|1	./.	0/0	0|1	0/0	0/0	0/1	0/0	0/1	0|1	0/0	0/1	./.	0/1	0|1	0/0	./.	./.	0|1	./.	0/0	0|0	0|1	./.	0/0	0/0	0/0	./.	0/0	0|1	0/0	./.	0|1	0/0	0|1	0|1	0|1	./.	./.	0/0	0|1	0|1	0|1	0/0	0|1	0/0	0|1	0/0	0/0	0|1	0|1	0/0	0|1	0/1	0/0
Cq5B	67387169	Cq5B:67387169	C	A	114054	PASS	.	GT	0|1	0|1	0|1	0|1	0/0	0|1	./.	0|1	0|1	0|1	0|1	0|1	./.	0|1	0/0	0|1	0|1	0/0	./.	0/1	0|1	./.	0|1	0|0	0|1	./.	0/0	0/0	0/0	0|1	0|1	0|1	0|1	0|1	0/1	0|1	0|1	0|1	0|1	./.	0/0	0/1	0|1	0|1	0|1	0/0	0|1	0/1	0|1	0/0	0|1	.|.	0/1	0|1	0|1	0|1	0/0
Cq5B	67409148	Cq5B:67409148	G	A	33651.2	PASS	.	GT	0|0	1|1	0|0	.|.	0/0	1|1	0/0	.|.	0|0	0|0	1|1	0|0	1/1	0|0	0/0	0|0	0|0	0/0	0/0	1/1	0|0	1/1	0|0	0|0	0|0	0/0	./.	0/0	0/0	1|1	0|0	1|1	1|1	1|1	./.	0|0	0|0	0|0	1|1	./.	./.	0/0	0|0	0|0	.|.	0/0	1|1	0/0	0|0	0/0	.|.	.|.	0/0	0|0	.|.	0|0	./.
Cq5B	67472649	Cq5B:67472649	A	C	169831	PASS	.	GT	1|1	1|1	1|1	.|.	1/1	1|1	0/0	1|1	1|1	1|1	1|1	1|1	1/1	1|1	0/0	1|1	1|1	0/1	0/0	1/1	1|1	1/1	1|1	0|0	1|1	1/1	1/1	0/0	1/1	.|.	.|.	1|1	0/1	1|1	1/1	1|1	1|1	1|1	1|1	0/0	0/0	1/1	1|1	1|1	1|1	0/0	1|1	./.	0|0	./.	1|1	1|1	1/1	1|1	.|.	.|.	0/0
Cq5B	67480248	Cq5B:67480248	T	C	30628.2	PASS	.	GT	0|0	0|0	0|0	0|0	0/0	0|0	0/0	.|.	0|0	0/1	0|0	0|0	0/0	0/1	0/1	0|0	0|0	0/1	0/1	0/0	0|0	0/1	0|0	0/1	0|0	./.	./.	0/1	0/1	.|.	0|0	0|0	0/0	.|.	0/0	0|0	0|0	0/1	0|0	0/1	0/0	0/0	.|.	.|.	0|0	0/0	0|0	0/0	0|0	0/1	0|0	0|0	0/1	0|0	0|0	0|0	./.
Cq5B	67518304	Cq5B:67518304	T	C	2868.99	PASS	.	GT	0|0	0|0	0|0	0|0	0/0	0|0	./.	0|0	0|0	0/0	0|0	0|0	0/0	0/0	./.	0|0	0|0	0/1	0/0	0/0	0|0	0/0	0|0	0/0	.|.	./.	./.	0/0	0/0	.|.	0|0	0|0	0/0	0|0	0/0	0|0	0|0	0/0	0|0	0/0	0/0	./.	0|0	0|0	0|0	0/0	0|0	0/0	.|.	0/0	0|0	0|0	0/0	0|0	.|.	0|0	0/0
Cq5B	67542457	Cq5B:67542457	G	A	44.39	PASS	.	GT	0|0	0|0	0|0	.|.	0/0	0|0	0/0	.|.	0|0	0/0	0|0	0|0	0/0	0/0	./.	0|0	0/1	0/0	0/0	./.	0|0	0/0	0|0	./.	0|0	0/0	0/0	./.	0/0	0|0	0|0	0|0	0/0	0|0	0/0	0|0	0|0	0/0	0|0	0/0	0/0	0/0	.|.	0|0	0|0	0/0	.|.	0/0	0|0	0/0	.|.	0|0	./.	0|0	0|0	0|0	./.
Cq5B	67554453	Cq5B:67554453	T	G	17766.5	PASS	.	GT	0|0	0|0	0|0	.|.	0/0	0|0	0/0	0|0	0|0	0/0	.|.	0|0	0/0	0/0	0/0	0|0	0/0	0/0	./.	./.	0|0	0/0	.|.	0/0	0|0	./.	0/0	./.	0/0	0|0	0|0	0|0	0/0	0|0	0/1	0|0	0|0	0/0	0|0	./.	./.	0/0	0|0	.|.	0|0	0/0	0|0	0/0	1|1	0/0	0|0	0|0	0/0	0|0	.|.	0|0	0/0
Cq5B	67559962	Cq5B:67559962	T	A	578.55	PASS	.	GT	.|.	0|0	0|0	0|0	0/0	.|.	0/0	0|0	.|.	0/0	.|.	0|0	0/0	0/0	0/0	.|.	0/0	0/0	0/0	./.	0|0	0/0	0|0	0/0	0|0	0/0	0/0	0/0	./.	0|0	.|.	0|0	0/1	.|.	0/0	0|0	0|0	0/0	0|0	0/0	0/0	0/0	0/1	0|0	0|0	0/0	0|0	0/0	0|0	./.	0|0	0|0	0/0	0|0	.|.	0|0	0/0
Cq5B	67560889	Cq5B:67560889	G	A	1477.89	PASS	.	GT	0|0	0|0	0|0	.|.	0/0	0|0	0/0	0|0	0|0	./.	0|0	0|0	0/0	0/0	./.	0|0	0/0	0/0	./.	0/0	0|0	0/0	0|0	0/0	0|0	0/0	0/0	0/0	0/0	0|0	.|.	0|0	0/0	0|0	0/0	0|0	0|0	0/0	0|0	0/0	0/0	0/0	0/0	0|0	0|0	0/0	0|0	0/0	0|0	0/0	.|.	1|1	0/0	0|0	.|.	0|0	./.
Cq5B	67560908	Cq5B:67560908	G	A	88.84	PASS	.	GT	.|.	0|0	0|0	.|.	0/0	0|0	0/0	0|0	0|0	./.	0|0	0|0	./.	0/0	./.	0|0	0/0	0/0	0/0	0/0	0|0	0/0	0|0	0/0	0|0	0/0	0/0	0/0	0/0	0|0	.|.	0|0	0/0	0|0	0/0	0/1	0|0	./.	0|0	0/0	0/0	0/0	0/0	0|0	0|0	0/0	0|0	0/0	0|0	0/0	.|.	0|0	0/0	0|0	.|.	0|0	0/0
Cq5B	67568931	Cq5B:67568931	G	A	12076.3	PASS	.	GT	0|0	0|0	0|0	0|0	0/0	0|0	0/0	.|.	0|0	0/0	0|0	.|.	./.	0/0	0/0	.|.	0/0	0/0	0/0	0/0	0|0	0/0	0|0	0/0	0|0	./.	0/0	0/0	./.	0|0	.|.	0|0	0/0	.|.	0/1	0/0	0|0	0/0	0|0	0/0	0/0	0/0	0/0	0|0	.|.	0/0	0|0	0/0	0|0	0/0	.|.	.|.	0/0	0|0	0|0	0|0	0/0
Cq5B	67574084	Cq5B:67574084	A	G	1825.05	PASS	.	GT	0|0	0|0	.|.	0|0	0/0	0|0	0/0	0|0	0|0	0/0	0|0	0|0	0/0	0/0	0/0	0|0	0/0	0/0	0/0	0/0	0|0	0/0	.|.	0/0	0|0	./.	0/0	0/0	0/0	.|.	0|0	0|0	0/0	0|0	0/0	0/0	0|0	0/0	0|0	./.	0/0	./.	0/0	0|0	0|0	0/0	0|0	0/0	0|0	0/0	0|0	0|0	1/1	0|0	0|0	0|0	0/0
Cq5B	67574739	Cq5B:67574739	C	T	97712.3	PASS	.	GT	0|1	0|1	0|1	0|0	./.	0|1	0/0	0|1	0|0	0|1	0|1	0|1	0|1	0|1	./.	0|0	0|1	./.	./.	0|1	0|1	./.	.|.	0|1	0|1	0|1	0|1	0/0	0/0	0|1	.|.	0|1	0/0	0|0	0|1	0|1	0|1	0|1	0|1	./.	./.	0/0	0/0	0|0	0|1	0/0	0|1	0/0	0|1	0/0	.|.	0|1	0|1	0|1	0|1	0|0	0/0
Cq5B	67579125	Cq5B:67579125	G	A	1908.42	PASS	.	GT	0|0	0|0	0|0	.|.	0/0	0|0	0/0	0|0	0|0	.|.	0|0	0|0	0|0	0|0	0/0	0|0	0|0	./.	./.	0|0	0|0	0/0	0|0	0|0	0|0	0|0	0/1	0/0	0/0	0|0	0|0	.|.	0/0	0|0	0|0	0|0	0|0	.|.	0|0	0/0	./.	0/0	0/0	0|0	.|.	0/0	0|0	0/0	.|.	0/0	.|.	0|0	0|0	0|0	0|0	0|0	0/0
Cq5B	67617852	Cq5B:67617852	G	A	12017.8	PASS	.	GT	0|0	0|0	0|0	0|0	0/0	0|0	0/0	0|0	0|0	0|0	0|0	0/1	0|0	0|0	./.	0|0	0|0	0/0	0/0	.|.	0|0	0/0	0|0	0|0	0|0	.|.	0/0	0/0	0/0	0|0	0|0	0|0	0/0	0|0	0|0	0|0	.|.	0|0	0|0	0/0	0/0	0/0	./.	.|.	0|0	0/0	0|0	0/0	.|.	0/0	0|0	0|0	0|0	0|0	.|.	0|0	0/0
Cq5B	67643833	Cq5B:67643833	T	A	1062.83	PASS	.	GT	0|0	0|0	0|0	.|.	0/0	0|0	0/0	0|0	0|0	0|0	0|0	0/0	0|0	0|0	0/0	0|0	0|0	0/0	0/0	0|0	0|0	./.	0|0	0|0	0|0	.|.	0/0	0/0	0/0	0|0	0/1	.|.	0/0	0|0	0|0	0|0	0|0	0|0	0|0	0/0	0/0	0/0	0/0	0|0	0|0	0/0	0|0	0/0	.|.	./.	.|.	0|0	.|.	.|.	0|0	.|.	0/0
Cq5B	67645530	Cq5B:67645530	G	A	13330.4	PASS	.	GT	0|0	0|0	.|.	0|0	0/0	0|0	./.	0|0	0|0	0|0	0|0	0/0	0|0	0|0	0/0	1|1	0|0	0/0	0/0	.|.	0|0	0/0	0/1	0|0	0|0	0|0	0/0	0/0	0/0	0|0	0/0	0|0	0/0	.|.	0|0	0|0	.|.	0|0	0|0	0/0	0/0	1/1	0/0	0|0	0|0	0/0	0|0	0/1	0|0	0/0	.|.	0|0	0|0	0|0	.|.	0|0	0/0
Cq5B	67647753	Cq5B:67647753	G	A	82418.6	PASS	.	GT	0|0	.|.	0|1	0|0	0/0	0|0	0/0	.|.	0|1	0|1	0|1	0/0	0|0	0|1	0|1	0|0	0|0	0/0	./.	0|0	0|1	0|1	0|1	0|1	0|1	.|.	0|1	0|1	0/0	0|1	0/0	.|.	0|1	0|0	0|0	0|1	0|1	.|.	0|1	0|1	0|1	0|1	0|1	0|1	0|1	0|1	.|.	0|1	.|.	0|1	0|1	0|1	0|1	0|1	0|1	.|.	0|1
Cq5B	67743090	Cq5B:67743090	G	C	112587	PASS	.	GT	0/1	1|1	1|1	.|.	0/0	1|1	0/0	.|.	0|0	0/1	1|1	0/0	1|1	1|1	0|0	0|0	1|1	0/0	0/0	0/1	0|0	1|1	0/1	0|0	1|1	.|.	1|1	.|.	0/0	1|1	0/1	1|1	1|1	1|1	1|1	0|0	0|0	1|1	1|1	.|.	.|.	0|0	0|0	1|1	1|1	0|0	.|.	0/1	1|1	.|.	.|.	1|1	0/1	.|.	.|.	1|1	0|0
Cq5B	67748430	Cq5B:67748430	T	A	4219.52	PASS	.	GT	0/0	0|0	0|0	.|.	0/0	0|0	0/0	.|.	0|0	0/0	0|0	0/0	0|0	0|0	0|0	0|0	0|0	0/0	0/0	0/0	0|0	0|0	0/0	0|0	0|0	0|0	.|.	0|0	0|1	0|0	0/0	0|0	0|0	0|0	0|0	0|0	0|0	0|0	0|0	0|0	.|.	0|0	0|0	0|0	.|.	0|0	0|0	0/0	.|.	0|0	.|.	0|0	0/0	0|0	0|0	.|.	.|.
Cq5B	67755080	Cq5B:67755080	G	T	1810.31	PASS	.	GT	0/0	0|0	0|0	.|.	0/0	0|0	0/0	.|.	0|0	0/0	0|0	0/0	0|0	0|0	.|.	0|0	0|0	0/0	0/0	./.	0|0	.|.	0|1	0|0	.|.	0|0	0|0	0|0	0|0	.|.	0/0	0|0	0|0	0|0	0|0	0|0	0|0	0|0	0|0	.|.	.|.	0|0	.|.	0|0	0|0	0|0	0|0	./.	0|0	0|0	0|0	0|0	0/0	0|0	0|0	0|0	0|0
Cq5B	67771132	Cq5B:67771132	C	T	1339.22	PASS	.	GT	0/0	0|0	0|0	0|0	0/0	0|0	0/0	.|.	0|0	./.	0|0	0/0	0|0	0|0	0|0	0|0	0|0	0/0	0/0	0/0	0|0	.|.	0|0	0|1	0|0	0|0	0|0	0|0	0|0	0|0	0/0	0|0	.|.	.|.	0|0	0|0	0|0	0|0	0|0	.|.	0|0	0|0	0|0	0|0	0|0	0|0	0|0	0/0	.|.	0|0	.|.	0|0	0/0	0|0	0|0	0|0	.|.
Cq5B	67771140	Cq5B:67771140	T	C	250.8	PASS	.	GT	0/0	0|0	0|0	0|0	0/0	0|0	0/0	.|.	0|0	0/0	0|0	0/0	0|1	0|0	0|0	0|0	0|0	0/0	0/0	0/0	0|0	.|.	0|0	0|1	0|0	0|0	0|0	0|0	0|0	0|0	0/0	0|0	.|.	.|.	0|0	0|0	0|0	0|0	0|0	.|.	.|.	0|0	0|0	0|0	0|0	0|0	0|0	0/0	.|.	0|0	0|0	0|0	0/0	0|0	.|.	0|0	.|.
Cq5B	67771146	Cq5B:67771146	A	C	3472.51	PASS	.	GT	0/0	0|0	0|0	0|0	0/0	0|0	0/0	.|.	0|0	0/0	0|0	0/0	0|1	0|0	0|0	0|0	0|0	0/0	0/0	0/0	0|0	.|.	0|0	0|1	0|0	0|0	0|0	0|0	0|0	0/1	0/0	0|0	.|.	.|.	0|0	0|0	0/1	0|0	0/1	.|.	.|.	0|0	0|0	0|0	0|0	0|0	0|0	0/0	.|.	0|0	0|0	0|0	0/0	0|0	.|.	0|0	.|.
Cq5B	67771158	Cq5B:67771158	A	G	7078.94	PASS	.	GT	0/0	0|0	0|0	0|0	0/0	0|0	0/0	.|.	0|0	0/0	0|0	0/0	0|0	0|0	0|0	0|0	0|0	0/0	./.	0/0	0|0	.|.	0|0	0|1	0|1	.|.	0|0	0|0	0|0	0|1	0/0	0|0	.|.	.|.	0|1	0|0	0|1	0|0	0|1	.|.	0|0	0|0	0|0	0|0	0|0	0|0	0|0	0/0	0|0	0|0	0|0	0|0	0/0	0|0	.|.	0|0	.|.
Cq5B	67771205	Cq5B:67771205	A	T	26868.5	PASS	.	GT	0/0	0|0	0|0	0|0	0/0	0|0	0/0	.|.	0|0	0|1	0|0	0/0	0|0	0|1	0|0	0|1	0|1	0/0	0/0	0/0	0|0	.|.	.|.	0|0	0|1	.|.	0|0	0|0	0|0	0|0	./.	0|1	0|0	0|0	0|1	0|1	0|1	0|1	0|1	.|.	.|.	0|1	0|1	0|0	0|0	0|0	.|.	0|1	.|.	0|0	0|1	0|0	0/0	0|1	.|.	0|1	.|.
Cq5B	67771314	Cq5B:67771314	C	G	134174	PASS	.	GT	0|1	0|1	0|1	0|1	0/0	0|1	0/0	0|1	0|1	0|1	0|1	0/0	0|0	0|1	0|0	0|1	0|1	0/0	0/0	0|1	0|1	0|1	1|1	0|0	0|1	0|0	0|1	0|0	0|0	0|1	0|1	0|1	0|1	0|1	0|1	0|1	0|1	0|1	0|1	0|0	0|0	0|1	0|1	0|1	0|1	0|0	0|1	0|1	0|1	0|0	0|1	0|1	0|1	0|1	1|1	0|1	.|.
Cq5B	67771535	Cq5B:67771535	G	T	115626	PASS	.	GT	0|1	0|1	0|1	0|0	0/0	0|1	0/0	0|1	0|1	0|1	0|1	0/0	0|1	0|1	.|.	0|1	0|1	0/0	./.	0|1	0|0	.|.	0|1	.|.	0|1	.|.	0|1	0|0	0|0	0|1	0|0	0|1	.|.	0|1	0|1	0|1	0|1	0|1	0|1	.|.	0|0	0|1	0|1	0|1	0|1	0|0	0|1	0|1	0|1	.|.	0|1	0|1	0|1	0|1	0|1	0|1	0|0
Cq5B	67772226	Cq5B:67772226	A	G	260274	PASS	.	GT	1|1	1|1	1|1	.|.	1/1	1|1	1/1	1|1	1|1	.|.	1|1	1/1	1|1	1|1	1|1	1|1	1|1	1/1	1/1	1|1	1|1	1|1	.|.	0|0	1|1	.|.	1|1	0|0	1|1	1|1	1|1	1|1	.|.	1|1	1|1	1|1	.|.	1|1	1|1	.|.	1|1	1|1	1|1	1|1	1|1	0|0	1|1	0/1	1|1	1|1	1|1	1|1	1|1	1|1	1|1	1|1	0|0
Cq5B	67772392	Cq5B:67772392	G	A	102440	PASS	.	GT	0|0	1|1	0|0	1|1	0/0	0/1	0/0	1|1	0|0	.|.	1|1	0/0	1|1	1|1	0|0	1|1	1|1	0/0	0/0	1|1	0|0	1|1	1|1	0|0	1|1	1|1	0/1	0|0	0|0	.|.	0|0	1|1	.|.	.|.	0/1	0|0	0|0	0|0	0/1	.|.	0|0	1|1	0|0	0/1	1|1	0|0	1|1	0/1	0/1	0|0	.|.	.|.	.|.	0/1	.|.	1|1	0/1
Cq5B	67786365	Cq5B:67786365	G	A	79.99	PASS	.	GT	0|0	0|0	0|0	0|0	0/0	0/0	0/0	0|0	0|0	0|0	0|0	0/0	0|0	0|0	0|0	0|0	0|0	0/0	0/0	0|0	0|0	0|0	0|0	0|0	0|0	0|0	0/0	0|0	0|0	.|.	0|0	0|0	.|.	.|.	0/0	0|0	0|0	0|0	0/1	0|0	.|.	0|0	.|.	0/0	0|0	0|0	0|0	0/0	0/0	0|0	.|.	0|0	0|0	0/0	0|0	0|0	./.
Cq5B	67792869	Cq5B:67792869	C	A	40057.4	PASS	.	GT	1|1	1|1	0|0	0|0	0/0	1/1	0/0	1|1	0|0	1|1	1|1	0/0	.|.	0|0	0|0	0|0	1|1	0/0	0/0	1|1	0|0	1|1	0|0	0|0	1|1	0|0	./.	0|0	0|0	0|0	0|0	.|.	1|1	.|.	0/0	0|0	.|.	0|0	0/0	.|.	0|0	0|0	0|0	1/1	0|0	.|.	1|1	0/1	./.	0|0	.|.	0|0	0|0	0/0	.|.	0/1	0/0
Cq5B	67797717	Cq5B:67797717	C	T	14717.4	PASS	.	GT	0|0	0|0	0|0	.|.	./.	0/0	1/1	0|0	0|0	0|0	0|0	0/0	0|0	.|.	1|1	0|0	.|.	./.	0/0	.|.	0|0	0|0	0|0	0|0	0|0	0|0	0/0	0|0	0|0	0|0	0|0	0|0	0|0	0|0	0/0	0|0	0|0	0|0	0/0	0|0	0/1	0|0	.|.	0/0	0|0	0|0	0|0	0/0	./.	1|1	0|0	0|0	.|.	0/0	.|.	0/0	0/0
Cq5B	67836573	Cq5B:67836573	C	T	6228.1	PASS	.	GT	0|0	0|0	0|0	.|.	0/0	0/0	./.	0|0	.|.	0|0	0|0	0/0	0|0	0|0	0|0	0|0	0/1	0/0	0/0	0|0	0|0	0|0	0|0	0|0	0|0	0|0	0/0	0|0	0/1	0|0	0/1	0/1	0|0	.|.	0/1	0|0	0|0	0|0	0/0	.|.	0/0	0|0	0|0	0/0	0|0	0|0	0|0	./.	./.	0|0	0/1	0|0	0|0	0/0	.|.	0/1	./.
Cq5B	67857112	Cq5B:67857112	T	C	12803.7	PASS	.	GT	0|0	0|0	0|0	.|.	0/0	0/0	0/0	0|0	0|0	0|0	0|0	0/0	0|0	0|0	.|.	0|0	0/0	0/0	0/0	0|0	0|0	0|0	.|.	0|0	0|0	0|0	0/0	.|.	0/0	.|.	0/0	0/0	0|0	0|0	0/0	0|0	0|0	0|0	0/0	0|0	0/0	0|0	0|0	0/0	0|0	0|0	0|0	0/0	./.	0|0	0/0	0|0	0|0	0/0	.|.	0/1	./.
Cq5B	67858016	Cq5B:67858016	T	C	84993.3	PASS	.	GT	1|1	1|1	0|0	.|.	0/0	1/1	0/0	1|1	0|0	.|.	1|1	0/0	0|0	0|0	.|.	1|1	./.	0/0	0/0	1|1	0|0	1|1	0/1	0|0	1|1	.|.	1/1	0|0	./.	1|1	./.	1/1	0/1	.|.	0/0	0|0	0|0	1|1	1/1	0|0	./.	1|1	0|0	1/1	1|1	0|0	1|1	./.	./.	0|0	1/1	1|1	1|1	1/1	0|0	1/1	0/0
Cq5B	67875051	Cq5B:67875051	G	A	152.83	PASS	.	GT	0|0	0|0	0|0	0|0	./.	0/0	0/0	0|0	0|0	0/1	0|0	0/0	0|0	.|.	0|0	0|0	0/0	0/0	0/0	0|0	0|0	0|0	0/0	0|0	0|0	0|0	./.	0|0	0/0	.|.	0/0	0/0	0/0	0|0	0/0	0|0	0|0	0|0	0/0	0|0	0/0	0|0	0|0	0/1	0|0	0|0	0|0	0/0	0/0	0|0	./.	0|0	0|0	0/0	0|0	./.	0/0
Cq5B	67884141	Cq5B:67884141	T	A	14698.3	PASS	.	GT	0|0	0|0	0|0	0|0	0/0	0/0	0/0	.|.	0|0	0/0	0|0	0/0	.|.	0|0	.|.	0|0	0/0	0/0	0/0	0|0	0|1	.|.	0/0	0|0	0|0	.|.	0|1	0|0	0/0	0|0	0/0	0/0	0|1	0|0	0|1	0|0	.|.	0|0	0/0	0|0	0/0	0|0	0|0	0/0	0|0	0|0	0|0	0/0	0/0	0|0	0/0	0|0	0|0	0/0	.|.	0/0	0/0
Cq5B	67884291	Cq5B:67884291	C	T	18422.8	PASS	.	GT	0|0	0|0	.|.	.|.	0/0	0/0	0/0	0|0	0|0	0/0	0|0	0/0	0|0	0|0	0|0	0|0	0/0	0/0	0/0	0|0	0|0	0|0	0/0	0|0	0|0	.|.	0|0	0|0	0/0	0|0	0/0	0/0	0|0	0|0	0/1	0|0	.|.	0|0	./.	.|.	0/0	.|.	0|0	0/0	0|0	0|0	0|0	0/0	0/1	0|0	./.	0|0	.|.	./.	.|.	0/0	0/0
Cq5B	67907765	Cq5B:67907765	T	C	3186.92	PASS	.	GT	0|0	0|0	0|0	.|.	0/0	0/0	0/0	0|0	0|0	./.	0|0	0/0	0|0	0|0	.|.	0|0	0/0	0/0	./.	0|0	0|0	0|0	0/0	0|0	0|0	.|.	0|0	0|0	0/0	0|0	1/1	0/0	0|0	.|.	0/0	0|0	0|0	0|0	0/0	.|.	./.	0|0	0|0	0/0	0|0	.|.	0|0	0/0	0/0	0|0	./.	0|0	0|0	0/0	.|.	0/0	0/0
Cq5B	67936292	Cq5B:67936292	A	T	1717.19	PASS	.	GT	0|0	0|0	0|0	.|.	0/0	0/0	0/0	0|0	0|0	0/0	0|0	0/0	1|1	0|0	.|.	0|0	0/0	0/0	0/0	0|0	0|0	0|0	0/0	0|0	0|0	0|0	0|0	0|0	0/0	0|0	0/0	0/0	0|0	0|0	0/0	0|0	0|0	0|0	0/0	0|0	0/0	0|0	0|0	0/0	.|.	0|0	0|0	./.	0/0	0|0	./.	0|0	0|0	0/0	.|.	./.	0/0
Cq5B	67954902	Cq5B:67954902	G	A	46217.8	PASS	.	GT	0|0	0/1	0|0	0|0	0/0	./.	0/0	0|0	0/1	0/1	0/1	0/1	0|0	0/1	0|0	0|0	0/1	0/0	0/0	0/1	0/1	0/1	0/1	0|0	0/1	.|.	0/1	0|0	0/0	0/1	0/1	0/1	0/1	0|0	0/0	0/1	0/1	.|.	0/0	.|.	0/0	0|0	0/1	0/1	0|0	.|.	0/1	0/1	0/1	0|0	0/1	0/1	0|0	0/1	0/1	0/1	./.
Cq5B	67955039	Cq5B:67955039	T	C	14480.9	PASS	.	GT	0|0	0/0	0|0	0|0	0/0	0/0	0/0	0|0	./.	0/0	./.	0/0	.|.	0/0	.|.	0|0	0/0	0/0	0/0	0/0	0/0	0/0	0/0	0|0	0/0	.|.	0/0	0|0	0/0	0/0	0/0	0/0	./.	0|0	0/1	0/0	0/0	0|0	0/0	.|.	0/0	0|0	0/0	./.	.|.	0|0	0/0	0/0	0/0	0|0	0/0	0/0	0|0	0/0	./.	0/0	./.
Cq5B	67957112	Cq5B:67957112	G	T	6340.01	PASS	.	GT	.|.	0/0	0|0	0|0	0/0	0/0	0/0	0|0	0/0	./.	0/0	0/0	0|0	0/0	0|0	0|0	0/0	0/0	0/0	0/1	0/0	1/1	./.	0|0	./.	0|0	./.	0|0	0/0	0/0	0/0	0/0	./.	0|0	0/0	0/0	./.	0|0	0/0	0|0	0/0	.|.	0/0	0/0	0|0	.|.	0/0	./.	0/0	0|0	0/0	0/0	0|0	0/0	0/0	0/0	0/0
Cq5B	67961979	Cq5B:67961979	C	A	60942.8	PASS	.	GT	0|1	0/0	.|.	0|0	0/0	0|1	0/0	0|1	0/0	0|1	0|1	0/0	0|1	0|1	0|0	0|1	0|1	0/0	0|1	0|1	0/0	0/0	0|1	0|0	0|1	.|.	0|1	0|0	0/0	0|1	0|1	0|1	0/0	0|1	0|1	0|1	0/0	0|1	0|1	.|.	0/0	0|1	0/0	0|1	0|1	.|.	0|1	0|1	0/0	0|0	0|1	0|1	0|1	0|1	./.	0|1	0/0
Cq5B	67962987	Cq5B:67962987	T	C	7605.51	PASS	.	GT	0|0	0/0	0/1	0|0	0/0	0|0	0/0	0|1	0/0	0|0	.|.	0/0	0|1	0|0	0|0	0|0	0|0	0/0	.|.	0|0	0|1	0/0	0|0	0|0	0|0	.|.	0|1	0|0	./.	0|0	0|0	0|0	0/0	0|0	0|0	0|0	0/1	0|0	0|0	.|.	./.	0/1	0/0	0|0	0|0	.|.	0|0	0|1	0/0	.|.	.|.	0|0	0|0	0|1	0/1	0|1	./.
Cq5B	67994135	Cq5B:67994135	G	A	118.88	PASS	.	GT	0|0	0/0	0/0	.|.	0/0	0|0	0/0	0|0	0/0	.|.	0|0	0/0	0|0	0|0	0|0	0|0	0|0	0/0	0|0	0|0	0|0	0/0	0|0	0|0	0|0	.|.	0|0	0|0	0/1	.|.	0|0	.|.	0/0	0|0	0|0	0|0	0/0	0|0	0|0	.|.	./.	0/0	./.	0|0	0|0	0|0	0|0	0|0	0/0	0|0	.|.	0|0	0|0	0|0	./.	0|0	0/0
Cq5B	67996157	Cq5B:67996157	A	G	129774	PASS	.	GT	1|1	0/1	0/0	1|1	0/0	1|1	0/0	0/1	1/1	1|1	.|.	./.	1|1	1|1	0|0	0/1	1|1	0/0	0|0	1|1	1|1	1/1	1|1	.|.	.|.	.|.	.|.	0|0	0/0	0/1	1|1	1|1	1/1	1|1	1|1	1|1	1/1	1|1	1|1	0|0	0/0	0/0	1/1	.|.	.|.	0|0	1|1	0/1	1/1	0|0	.|.	0/1	0|0	1|1	./.	.|.	0/0
Cq5B	67996389	Cq5B:67996389	C	T	62.02	PASS	.	GT	0|0	0/0	0/0	.|.	./.	0|0	0/0	0/0	0/0	0|0	.|.	./.	0|0	0|0	0|0	0/0	0|0	0/0	.|.	0|0	0|0	0/0	0|0	0|0	0|0	.|.	0|0	0|0	0/0	0|1	0|0	0|0	0/0	0|0	0|0	0|0	0/0	0/1	0|0	.|.	0/0	0/0	0/0	0|0	0|0	0|0	.|.	0/0	0/0	0|0	.|.	0/0	0|0	0|0	./.	0|0	0/0
Cq5B	68006333	Cq5B:68006333	A	G	2273.73	PASS	.	GT	0|0	0/0	./.	.|.	0/0	0|0	0/0	0/0	0/0	0|0	0|0	0/0	0|0	0|0	0|0	0/0	0|0	0/0	0|0	0|0	0|0	0/0	0|0	0|0	0|0	.|.	0|0	0|0	./.	0|0	.|.	0|0	0/0	0|0	0|0	0|0	0/0	0/0	0|0	0|0	0/0	0/0	0/0	0|0	0|0	0|0	0|0	0/1	0/0	0|0	0|0	0/0	0|0	0|0	0/0	0|0	0/0
Cq5B	68007723	Cq5B:68007723	A	C	16386.2	PASS	.	GT	0|0	0/0	0/0	.|.	0/0	0|0	0/0	0/0	0/0	.|.	0|0	0/0	0|0	0|0	0|0	0/0	0|0	0/0	0|0	0|0	0|0	0/0	.|.	0|0	0|0	.|.	0|0	0|0	0/0	.|.	0|0	0|0	0/0	0|0	0/1	0|0	0/0	0/0	0|0	.|.	0/0	0/0	0/0	0|0	.|.	0/1	.|.	0/0	0/0	0|0	.|.	0/0	0|0	0|0	./.	0|0	0/0
Cq5B	68008642	Cq5B:68008642	G	T	34147.4	PASS	.	GT	1|1	1/1	0/0	.|.	./.	1|1	0/0	1/1	0/0	1|1	1|1	0/0	0|0	0|0	0|0	0/0	0|0	0/0	0|0	1|1	0|0	./.	0|0	0|0	0|0	0|0	0|0	0|0	0/0	0|0	0|0	1|1	1/1	.|.	0/0	0|0	./.	1/1	0|0	.|.	0/0	0/0	0/0	1|1	.|.	0/0	1|1	0/1	0/0	0|0	1|1	0/0	0|0	.|.	0/0	0|0	0/0
Cq5B	68010310	Cq5B:68010310	C	G	5711	PASS	.	GT	0|0	0/0	0/0	1|1	0/0	0|0	0/0	0/0	./.	0|0	0|0	0/0	0|0	0|0	0|0	0/0	0|0	0/0	0|0	0|0	0|0	0/0	.|.	0|0	.|.	.|.	0|0	0|0	0/0	0|0	0|0	0|0	0/0	0|0	0/0	0|0	0/0	0/0	0/1	.|.	0/0	0/0	0/0	0|0	0|0	0/0	0|0	0/0	0/0	0|0	.|.	0/0	0|0	.|.	0/0	0|0	0/0
Cq5B	68029750	Cq5B:68029750	A	G	2213.32	PASS	.	GT	0|0	./.	0/0	0|0	0/0	0|0	0/0	0/0	0/0	0|0	.|.	0/0	.|.	0|0	.|.	0/0	0|0	0/0	0|0	0|0	0|0	0/0	0|0	.|.	0|0	0|0	0|0	0|0	0/0	0|0	0|0	0|0	0/0	.|.	0/0	0|0	./.	0/0	0/0	0|0	0/0	0/0	0/1	0|0	.|.	0/0	0|0	0/0	0/0	0|0	0|0	0/0	0|0	0|0	./.	.|.	0/0
Cq5B	68029768	Cq5B:68029768	C	T	2275.38	PASS	.	GT	0|0	./.	0/0	0|0	0/0	0|0	0/0	0/0	0/0	0|0	.|.	0/0	.|.	0|0	.|.	0/0	0|0	0/0	.|.	0|0	0|0	0/0	0|0	.|.	0/1	0|0	0|0	.|.	0/0	0|0	0|0	0|0	0/0	.|.	0/0	0|0	0/0	0/0	./.	0|0	0/0	0/0	0/0	0|0	.|.	0/0	0|0	0/0	0/0	0|0	0|0	0/0	0|0	0|0	0/0	0|0	0/0
Cq5B	68037795	Cq5B:68037795	T	C	124486	PASS	.	GT	.|.	1/1	0/0	1|1	0/0	.|.	0/0	1/1	0/0	0/1	0/1	./.	1|1	1|1	0|0	0/0	1|1	0/0	0|0	0/1	0|0	1/1	.|.	0|0	1/1	.|.	1|1	0|0	0/0	1|1	0|0	1|1	./.	1|1	1/1	0|0	0/0	1/1	1/1	.|.	./.	./.	0/0	1|1	1|1	0/0	1|1	1/1	1/1	0|0	1|1	1/1	0|0	1|1	0/0	.|.	0/0
Cq5B	68082942	Cq5B:68082942	C	T	716.64	PASS	.	GT	0|0	0/0	0/0	.|.	0/0	0|0	0/0	0/0	0/0	0/0	0/0	0/0	0|0	0|0	0|0	0/0	0|0	0/0	0|0	0/0	0|0	0/0	0/1	0|0	0/0	.|.	0|0	0|0	0/0	0|0	0|0	0|0	0/0	0|0	0/0	0|0	0/0	0/0	0/0	0|0	0/0	0/0	0/0	0|0	0|0	0/0	0|0	0/0	./.	0|0	.|.	0/0	0|0	0|0	./.	0|0	0/0
Cq5B	68102751	Cq5B:68102751	G	A	39.79	PASS	.	GT	0|0	0/0	0/0	0|0	./.	0|0	0/0	./.	0/0	./.	0/0	0/0	0|0	0|0	0|0	0/0	0|0	0/0	0|0	0/0	.|.	0/0	0/0	0|0	0/0	.|.	0|0	0|0	0/0	0|0	.|.	0|0	0/0	0|0	0/0	0|0	0/0	0/0	0/0	.|.	./.	0/0	0/0	0|0	0|0	0/0	0|0	0/0	./.	0|0	.|.	0/0	0|1	0|0	./.	0|0	0/0
Cq5B	68166430	Cq5B:68166430	C	T	8501.09	PASS	.	GT	0|0	0/0	0/0	0|0	0/0	0|0	0/0	0/0	./.	0/0	0/0	0/0	0|0	0|0	0|0	0/0	0|0	0/0	0|0	0/0	0/1	0/0	0/0	0|0	0/1	.|.	0|0	0|0	0/0	0|0	0|0	0|0	0/0	0|0	0/0	0|0	./.	0/0	0/0	0|0	0/0	0/0	0/0	0|0	0|0	0/0	.|.	0/0	./.	0|0	.|.	0/0	0|0	0|0	./.	0|0	./.
Cq5B	68169998	Cq5B:68169998	G	A	2950.89	PASS	.	GT	0|0	0/0	./.	.|.	1/1	0|0	./.	0/0	0/0	0/0	0/0	0/0	0|0	0|0	0|0	./.	0|0	0/0	0|0	0/0	0/0	0/0	./.	0|0	0/0	0|0	0|0	0|0	0/0	0|0	0|0	0|0	0/0	0|0	0/0	0|0	0/0	0/0	0/0	.|.	0/0	0/0	0/0	0|0	.|.	0/0	0|0	0/0	0/0	0|0	.|.	0/0	0|0	.|.	./.	0|0	./.
Cq5B	68177426	Cq5B:68177426	G	A	33835.8	PASS	.	GT	0|0	0/0	0/0	1|1	0/0	.|.	0/0	0/0	0/0	0/0	0/0	0/0	.|.	.|.	.|.	1/1	0|0	0/0	0|0	0/0	0/0	0/0	0/0	0/1	0/0	.|.	0|0	0|0	0/0	0|0	0|0	0|0	0/0	0|0	0/0	0|0	0/0	0/0	0/0	.|.	./.	1/1	0/0	0|0	0|0	./.	0|0	0/0	0/0	0|0	0|0	0/0	0/1	0|0	./.	0|0	0/0
Cq5B	68177635	Cq5B:68177635	A	G	11400.8	PASS	.	GT	0|0	0/0	0/0	0|0	0/0	0|0	0/0	0/0	0/0	0/0	0/0	./.	0|0	0|0	0|0	0/0	0|0	0/0	0|0	0/0	0/0	0/0	0/0	0/0	0/0	0|0	0|0	0|0	./.	0|0	0|0	0|0	0/0	0|0	0/0	0|0	0/0	0/0	0/0	0|0	0/0	0/0	0/0	0/1	0|0	./.	0|0	0/0	./.	0|0	0|0	./.	0/0	0|0	./.	.|.	./.
Cq5B	68177787	Cq5B:68177787	C	T	4408.91	PASS	.	GT	0|0	0/0	0/0	0|0	0/0	.|.	0/1	./.	0/0	./.	0/0	0/0	0|0	0|0	0|0	0/0	0|0	0/0	.|.	0/0	0/0	0/0	0/0	0/0	0/0	.|.	0|0	.|.	0/0	0|0	0|0	0|0	0/0	0|0	0/0	0|0	0/0	0/0	0/0	.|.	0/0	0/0	0/0	0/0	0|0	0/0	0|0	0/0	0/0	0|0	0|0	0/0	0/0	0|0	./.	0|0	0/0
Cq5B	68209993	Cq5B:68209993	T	C	26622.2	PASS	.	GT	.|.	0/0	1/1	0|0	0/0	0|0	./.	0/0	0/1	./.	0/0	1/1	0|0	0|0	0|0	0/0	0|0	./.	.|.	0/0	1/1	0/0	0/0	./.	./.	0|0	0|0	0|0	0/0	0|0	1|1	0|0	0/0	0|0	0/0	1|1	1/1	0/0	./.	.|.	0/0	0/0	1/1	0/0	0|0	0/0	0|0	0/0	0/0	.|.	0|0	0/0	0/0	0|0	1/1	0|0	0/0
Cq5B	68213249	Cq5B:68213249	C	T	3419.17	PASS	.	GT	0|0	0/0	0/0	0|0	./.	0|0	0/0	0/0	0/0	0/0	0/0	0/0	0|0	0|0	.|.	0/0	0|0	0/0	0|0	./.	0/0	0/0	0/0	0/0	0/0	.|.	.|.	0|0	0/0	0|0	0/1	0|0	0/0	0|0	0/0	0|0	0/0	0/0	0/0	.|.	0/0	0/0	0/0	0/0	0|0	0/0	0|0	0/0	0/0	0|0	0|0	./.	0/0	0|0	0/0	.|.	0/0
Cq5B	68214597	Cq5B:68214597	A	C	2253.87	PASS	.	GT	0|0	./.	0/0	.|.	0/0	.|.	0/0	0/0	0/0	0/0	0/0	./.	0|0	0|0	0|0	0/0	0|0	0/0	0|0	./.	0/0	0/0	./.	0/0	0/0	0|0	0|0	0|0	0/0	0|0	0/0	0|0	0/0	0|0	0/0	0|0	0/0	0/0	0/0	0|0	0/0	0/0	0/0	0/0	0|0	0/0	0|0	0/0	0/0	0|0	.|.	0/0	0/0	.|.	./.	0/1	./.
Cq5B	68259782	Cq5B:68259782	C	T	2309.5	PASS	.	GT	0|0	0/0	0/1	.|.	0/0	0|0	0/0	./.	0/0	0/0	0/0	0/0	.|.	0|0	0|0	0/0	0|0	0/0	0|0	0/0	0/0	0/0	0/0	0/0	0/0	.|.	0|0	.|.	0/0	0|0	0/0	0|0	0/0	0|0	0/0	0|0	0/0	0/0	0/0	.|.	./.	./.	0/0	0/0	0|0	0/0	0|0	0/0	0/0	0|0	0|0	./.	0/0	0|0	./.	./.	0/0
Cq5B	68261902	Cq5B:68261902	G	A	9628.05	PASS	.	GT	0|0	0/0	0/0	.|.	./.	0|0	0/0	0/0	0/0	./.	0/0	0/0	0|0	0|0	0|0	0/0	0|0	0/1	0|0	0/0	0/0	0/0	0/0	0/0	0/0	.|.	0|0	0|0	0/0	0|0	0/0	0|0	0/0	.|.	0/0	0|0	0/0	0/0	0/1	.|.	./.	0/0	0/0	0/0	0|0	0/0	0|0	0/0	./.	.|.	0|0	./.	0/0	0|0	0/0	0/0	0/0
Cq5B	68270072	Cq5B:68270072	G	T	9269.72	PASS	.	GT	.|.	0/0	0/0	.|.	0/0	0|0	0/0	0/0	0/0	./.	0/0	0/0	0|0	.|.	1|1	0/0	0|0	0/1	0|0	0/0	0/0	0/0	0/0	0/0	0/0	.|.	0|0	0|0	./.	0|0	0/0	0|0	0/0	0|0	0/0	0|0	0/0	0/0	0/0	0|0	./.	0/0	0/0	0/0	0|0	0/0	0|0	0/0	0/0	.|.	.|.	0/0	0/0	.|.	./.	0/0	0/0
Cq5B	68303431	Cq5B:68303431	C	A	10004.5	PASS	.	GT	0|0	0/0	0/0	0|0	0/0	0|0	0/0	0/0	./.	./.	0/0	./.	.|.	0|0	0|0	0/0	0|0	0/0	.|.	0/0	0/0	0/0	0/0	0/0	0/0	0|0	.|.	0|0	0/0	.|.	0/0	0|0	0/0	.|.	0/0	0|0	0/0	0/0	0/1	.|.	0/0	0/0	0/0	0/0	0|0	0/0	0|0	0/0	0/0	0|0	.|.	1/1	0/0	0|0	./.	0/0	0/0
Cq5B	68339341	Cq5B:68339341	C	T	484.33	PASS	.	GT	0|0	0/0	0/0	0|0	0/0	0|0	0/0	0/0	0/0	./.	./.	./.	.|.	0|0	0|0	0/0	0|0	0/0	0|0	0/0	0/0	./.	0/0	0/1	0/0	.|.	.|.	0|0	0/0	.|.	0/0	0|0	0/0	.|.	0/0	0|0	0/0	0/0	0/0	0|0	0/0	0/0	0/0	./.	0|0	0/0	0|0	0/0	0/0	0|0	0|0	0/0	0/0	0|0	0/0	0/0	0/0
Cq5B	68350006	Cq5B:68350006	C	A	1768.7	PASS	.	GT	0|0	0/0	0/0	.|.	0/0	0|0	0/0	0/0	0/0	0/0	./.	./.	0|0	0|0	0|0	0/0	0|0	./.	0|0	0/0	0/0	0/0	./.	0/0	0/0	.|.	0|0	0|0	0/0	.|.	0/0	0|0	0/0	0|0	0/1	0|0	0/0	0/0	0/0	.|.	0/0	0/0	0/0	0/0	0|0	0/0	.|.	0/0	0/0	0|0	0|0	0/0	0/0	0|0	./.	0/0	0/0
Cq5B	68363390	Cq5B:68363390	A	T	483.86	PASS	.	GT	0|0	0/0	0/0	0|0	0/0	0|0	0/0	0/0	0/0	0/0	0/0	0/0	0|0	0|0	0|0	0/0	0|0	0/0	0|0	0/0	0/0	0/0	./.	0/0	0/1	0|0	0|0	0|0	0/0	0|0	0/0	0|0	0/0	.|.	0/0	0|0	0/0	0/0	0/0	0|0	./.	0/0	0/0	0/0	0|0	0/0	0|0	0/0	0/0	0|0	0|0	0/0	0/0	0|0	./.	0/0	0/0
Cq5B	68369059	Cq5B:68369059	G	A	2507.74	PASS	.	GT	0|0	0/0	0/0	.|.	0/0	0|0	./.	0/0	0/0	0/0	0/0	0/0	.|.	0|0	0|0	0/0	.|.	0/0	0|0	0/0	0/0	0/0	0/0	0/0	0/0	.|.	.|.	0|0	0/0	0|0	0/0	0/1	0/0	.|.	0/0	0|0	0/0	0/0	0/0	.|.	./.	0/0	./.	0/0	0|0	0/0	0|0	0/0	0/0	0|0	.|.	0/0	0/0	0|0	0/0	0/0	0/0
Cq5B	68376667	Cq5B:68376667	G	A	38710.5	PASS	.	GT	0|0	0/0	0/0	.|.	0/0	0|0	0/0	0/0	0/0	./.	0/0	0/0	0|0	0|0	0|0	0/0	0|0	0/0	0|0	0/0	0/0	0/0	0/0	1/1	0/0	0|0	0|0	1|1	0/0	0|0	0/0	0/0	0/0	0|0	0/0	0|0	0/0	0/0	0/0	0/1	0/1	0/0	0/0	0/0	0|0	1/1	0|0	0/0	0/0	0|0	0|0	0/0	0/0	0|0	./.	0/0	1/1
Cq5B	68377168	Cq5B:68377168	T	C	31.18	PASS	.	GT	0|0	0/0	0/0	0|0	0/0	0|0	0/0	0/0	0/0	0/0	0/0	0/0	.|.	0|0	0|0	0/0	0|0	0|1	0|0	./.	0/0	0/0	0/0	0/0	0/0	.|.	0|0	0|0	0/0	.|.	0/0	0/0	0/0	0|0	0/0	0|0	0/0	0/0	0/0	./.	./.	0/0	0/0	./.	0|0	0/0	.|.	0/0	0/0	0|0	.|.	0/0	./.	0|0	./.	0/0	0/0
Cq5B	68398216	Cq5B:68398216	T	G,A	141618	PASS	.	GT	1/2	1/2	0|1	.|.	0/0	1/2	./.	1/2	0/0	1/2	1/2	0/0	1/2	1/2	0|0	0/0	1|1	0|0	.|.	1/1	0/0	1/1	./.	0|2	1/1	.|.	0/1	0|0	0/0	1/2	1/2	1/2	./.	1/2	1/1	0|0	0/0	1/1	1/2	./.	0/0	0/0	0|2	1/2	1|1	0/0	1|1	./.	1/2	0/1	1|1	0/0	0/0	1/2	0/0	1/2	0/0
Cq5B	68398228	Cq5B:68398228	C	T	3419.79	PASS	.	GT	0/0	0/0	0|1	.|.	0/0	0/0	./.	0/0	0/0	0/0	0/0	./.	0/0	0/0	0|0	0/0	0|0	0|0	.|.	0/0	0/0	0/0	./.	0|0	./.	.|.	0/0	0|0	0/0	0/0	0/0	0/0	./.	0/0	0/1	0|0	0/0	0/0	0/0	./.	0/0	0/0	0|0	0/0	0|0	0/0	0|0	./.	./.	0/0	0|0	0/0	0/0	0/0	0/0	0/0	0/0
Cq5B	68422275	Cq5B:68422275	C	T	427.44	PASS	.	GT	0/0	0/0	0|0	.|.	./.	0/0	0/0	./.	0/0	0/0	0/0	./.	0/0	0/0	.|.	0/0	0|0	0|0	0|0	./.	0/0	0/0	./.	0|0	0/0	0|0	./.	0|0	0/0	0/0	0/0	0/0	./.	0/0	0/0	0|0	0/0	1/1	0/0	./.	0/0	0/0	0|0	0/0	0|0	0/0	0|0	0/0	0/0	0/0	0|0	0/0	0/0	0/0	0/0	0/0	0/0
Cq5B	68464389	Cq5B:68464389	T	C	687.74	PASS	.	GT	0|1	0/0	0|0	.|.	./.	0/0	0/0	./.	0/0	0/0	0/0	0/0	./.	0/0	0|0	0/0	0|0	0|1	0|0	./.	0|1	0/0	0/0	0|0	0/0	.|.	./.	0|0	0/0	./.	0/0	./.	0|1	0/0	0/0	0|0	0/0	0/0	0/0	0/0	0/0	0/0	0|0	0/0	0|0	0/0	0|0	0/0	0/0	0/0	.|.	0/0	0/0	0/0	./.	0/0	0/0
Cq5B	68464401	Cq5B:68464401	G	A	145.49	PASS	.	GT	0|0	0/0	0|0	.|.	./.	0/0	0/0	./.	0/0	0/0	0/0	0/0	./.	0/0	0|0	0/0	0|0	0|0	0|0	0/0	0|0	0/0	0/0	0|0	0/0	.|.	./.	0|0	0/0	./.	0/0	./.	0|1	0/0	0/0	0|0	0/0	0/0	0/0	0/0	0/0	0/0	0|0	0/0	0|0	0/0	0|0	0/0	./.	0/0	.|.	0/0	0/0	0/0	0/0	0/0	0/0
Cq5B	68471039	Cq5B:68471039	T	G	12017.4	PASS	.	GT	0|0	0|1	0|0	0|0	0/0	0/0	0/0	0|1	0/0	0|1	0/0	./.	0/0	0/0	.|.	0|1	0|0	0|0	0|0	0/0	0|0	0|1	0/0	0|0	0/0	0|0	0/0	0|0	0/0	0|1	0/0	0|1	0|0	0|1	0|1	0|0	0/0	./.	0/0	0/0	./.	0/0	0|1	0/0	0|1	0/0	0|1	0/0	./.	0/0	.|.	0/0	0/0	0|1	./.	0|1	./.
Cq5B	68485582	Cq5B:68485582	A	C	782.98	PASS	.	GT	0|0	0|0	0|0	.|.	0/0	0/0	./.	0|0	0/0	.|.	0/0	0/0	0/0	0/0	0|0	0|0	0|0	0|0	0|0	0/0	0|0	0|0	0/0	0|0	0/0	.|.	0/0	0|0	0/0	.|.	0/0	0|0	0|0	0|0	0|0	0|0	0/0	0/0	0/0	./.	0/0	0/0	0|0	0/0	0|0	0/0	0|0	0/1	./.	0/0	.|.	./.	0/0	0|0	0/0	.|.	0/0
Cq5B	68516022	Cq5B:68516022	C	G	1543.1	PASS	.	GT	0|0	0|0	0|0	.|.	0/0	0/0	./.	0|0	./.	0|0	1/1	0/0	0/0	0/0	0|0	.|.	0|0	0|0	0|0	0/0	0|0	0|0	0/0	0|0	0/0	.|.	0/0	0|0	0/0	0|0	0/0	0|0	0|0	1|1	0|0	0|0	0/0	0/0	./.	./.	0/0	0/0	0|0	0/0	0|0	0/0	0|0	0/0	./.	0/0	0|0	0/0	0/0	.|.	0/0	0|0	0/0
Cq5B	68516470	Cq5B:68516470	C	A,*	8963.61	PASS	.	GT	0|0	0|0	0/1	.|.	0/0	0/0	0/0	0|0	0/0	0/1	0/0	0/0	0/0	0/0	0|0	0|0	0/1	0|0	0|0	0/0	0|0	0|0	0/0	0|0	0/2	.|.	./.	0|0	0/0	.|.	0/0	0|0	0|0	.|.	.|.	0|0	0/0	0/0	0/0	./.	./.	0/0	0|0	0/0	0/1	0/0	0|0	0/0	./.	0/0	.|.	0/0	0/0	0/1	./.	0|0	0/0
Cq5B	68520720	Cq5B:68520720	T	C	38653.6	PASS	.	GT	0|0	0|0	0/0	.|.	0/0	0/0	0/0	0|0	0/0	0/0	0/0	0/0	0/0	0/0	0|0	1|1	0/0	0|0	0|0	0/0	0|0	0|0	0/0	0/1	0/0	.|.	0/0	0|0	0/0	0|0	./.	0|0	0|0	0|0	0|0	0|0	0/0	1/1	0/0	./.	0/0	./.	0|0	0/0	./.	0/0	0|0	0|1	0/0	0/0	.|.	0/0	0/0	0/0	./.	0|0	0/0
Cq5B	68620682	Cq5B:68620682	T	A	437.45	PASS	.	GT	0|0	0|0	0/0	0|0	0/0	0/0	0/0	0|0	0/0	0/0	0/0	0/0	0/0	0/0	0|0	0|0	0/0	0|0	0|0	0/0	0|0	0|0	0/0	0/0	0/0	0|0	0/0	0|0	0/0	0|0	0/0	0|0	0|0	.|.	0|0	0|0	0/0	0/0	0/0	./.	./.	0/0	0|0	./.	0/0	0/0	.|.	0|0	0/0	0/0	0|0	0/0	1/1	0/0	0/0	.|.	0/0
Cq5B	68621116	Cq5B:68621116	A	T	33242.7	PASS	.	GT	0|0	0|0	0/0	.|.	0/0	0/0	0/0	0|0	0/0	0/0	0/0	./.	0/0	0/0	0|0	1|1	0/0	0|0	0|0	0/0	0|0	.|.	0/0	0/0	0/0	.|.	0/0	0|0	0/0	.|.	1/1	0|0	0|0	.|.	0|0	0|0	0/0	0/0	0/1	0/0	0/1	1/1	0|0	0/0	./.	./.	0|0	0/1	0/0	0/0	0|0	0/0	1/1	0/0	./.	.|.	0/0
Cq5B	68652354	Cq5B:68652354	C	T	120246	PASS	.	GT	0|0	0|0	0/0	0|0	0/0	0/0	0/0	0|0	0/0	0/0	0/0	0/0	0/0	0/0	.|.	.|.	0/0	0|0	0|0	0/0	0|0	0|0	0/0	0/0	0/0	0|0	0/0	.|.	0/0	0|0	0/0	0|0	.|.	.|.	0|0	0|0	0/0	0/0	0/0	./.	0/0	0/0	.|.	0/0	0/0	./.	0|0	0/0	0/0	0/0	0|0	0/0	0/0	0/0	./.	0|1	0/0
Cq5B	68740866	Cq5B:68740866	G	T	7409.52	PASS	.	GT	0|0	0|0	0/0	.|.	0/0	0/0	0/0	0|0	0/0	0/0	0/0	0/0	./.	./.	.|.	.|.	0/0	0|0	0|0	0/0	0|0	0|0	0/0	0/0	0/0	.|.	0/0	0|0	0/0	0|0	0/0	0|0	0|0	0/1	0|0	0|0	0/0	0/0	0/0	./.	0/0	0/0	0|0	0/0	./.	0/0	0|0	0/0	0/0	0/0	0|0	0/0	0/0	0/0	0/0	0|0	0/0
Cq5B	68741498	Cq5B:68741498	G	T	12631	PASS	.	GT	0|0	0|0	1/1	0|0	0/0	./.	0/0	0|0	0/1	./.	./.	1/1	0/0	0/0	.|.	0|0	0/0	0|0	0|0	0/0	0|0	0|0	0/0	0/0	0/0	.|.	0/0	0|0	0/0	.|.	0/0	.|.	0|0	0/0	0|0	0|0	0/0	0/0	0/0	0/0	./.	0/0	1|1	0/0	0/0	0/0	0|0	./.	0/0	0/0	0|0	0/0	./.	0/0	1/1	.|.	0/0
Cq5B	68741535	Cq5B:68741535	G	A	658.34	PASS	.	GT	0|0	0|0	0/0	.|.	0/0	./.	0/0	0|0	0/0	./.	./.	0/0	0/0	0/0	.|.	.|.	0/0	.|.	0|0	0/0	0|0	0|0	0/0	0/0	0/0	0|0	0/1	0|0	0/0	.|.	0/0	0|0	.|.	0/0	0|0	0|0	0/0	0/0	0/0	0/0	./.	0/0	0|0	0/0	0/0	0/0	1|1	0/0	0/0	0/0	0|0	./.	0/0	0/0	0/0	0|0	0/0
Cq5B	68755635	Cq5B:68755635	G	A	15303.6	PASS	.	GT	0|0	0|0	./.	0|0	0/0	0/0	0/0	0|0	0/0	0/0	0/0	0/0	0/0	0/0	0|0	0|0	0/0	0|0	0|0	0/0	0|0	0|0	0/0	0/0	0/0	.|.	0/1	0|0	0/0	0|0	./.	0|0	0|0	0/0	0|0	0|0	0/0	./.	0/0	./.	0/0	0/0	0|0	0/0	0/0	./.	0|0	0/0	0/0	0/0	.|.	0/0	0/0	0/0	./.	0|0	0/0
Cq5B	68755798	Cq5B:68755798	G	A	24104.7	PASS	.	GT	0|0	0|0	0/0	0|0	0/0	0/0	0/0	0|0	0/0	0/0	0/0	0/0	0/0	0/0	0|0	0|0	0/0	0|0	0|0	0/0	1|1	.|.	0/0	0/0	0/0	.|.	0/0	0|0	0/0	0|0	1/1	0|0	0|0	0/0	0|0	1|1	1/1	0/0	0/0	0/0	./.	0/0	0|0	0/0	0/0	0/0	0|0	0/1	0/0	0/0	0|0	0/0	1/1	0/0	0/0	0|0	0/0
Cq5B	68757798	Cq5B:68757798	A	G	4462.06	PASS	.	GT	0|0	0|0	0/0	0|0	./.	0/0	0/0	0|0	0|1	0/0	0/0	0/0	0/0	./.	0|0	0|0	0/0	0|0	0|0	0/0	0|0	0|0	0/0	0/0	0/0	.|.	0/0	.|.	0/0	.|.	0/0	0|0	0|0	./.	0|0	0|0	0/0	0/0	0|1	0/0	0/0	0/0	0|0	0/0	0|1	./.	0|0	0/0	0|1	0/0	.|.	0/0	0/0	0|1	0|1	0|1	0/0
Cq5B	68763285	Cq5B:68763285	C	T	2616.27	PASS	.	GT	0|0	0|0	0/0	.|.	0/0	./.	0/0	0|0	0|0	0/0	./.	0/0	0/0	0/0	.|.	0|0	0/0	0|0	0|0	0/0	0|0	0|0	./.	0/0	0/0	0/1	./.	0|0	./.	0|0	0/0	0|0	0|0	0/0	0|0	0|0	0/0	0/0	0|0	./.	0/0	0/0	0|0	0/0	.|.	0/0	0|0	0/0	.|.	0/0	0|0	0/0	0/0	.|.	0|0	0|0	0/0
Cq5B	68769333	Cq5B:68769333	G	C	5544.41	PASS	.	GT	0|0	0|0	0/0	.|.	0/0	0/0	1/1	.|.	0|0	0/0	0/0	0/0	0/0	0/0	0|0	.|.	0/0	0|0	0|0	0/0	0|0	0|0	0/0	./.	0/0	0/0	0/0	0|0	0/0	0|0	0/0	0|0	.|.	0/0	0|0	0|0	0/0	./.	0|0	./.	./.	0/0	0|0	0/0	0|0	0/0	0|0	0/0	0|0	./.	0|0	0/0	0/0	0|0	0|0	0|0	0/0
Cq5B	68775546	Cq5B:68775546	T	C	151278	PASS	.	GT	1|1	1|1	0/0	1|1	0/0	1/1	0/0	1|1	0|0	1/1	1/1	0/0	1/1	1/1	0|0	0|0	1/1	0|0	0|0	1/1	0|0	1|1	1/1	0/0	1/1	1/1	1/1	0|0	0/0	1|1	0/0	1|1	1|1	1/1	1|1	0|0	0/0	1/1	1|1	0/0	0/0	0/0	0|0	1/1	1|1	0/0	1|1	1/1	1|1	0/0	1|1	1/1	1/1	1|1	0|0	1|1	0/0
Cq5B	68793015	Cq5B:68793015	C	T	43226.8	PASS	.	GT	.|.	0|0	0/0	.|.	0/0	0/0	0/0	0|0	0|0	0/0	0/0	0/0	0/0	0/0	.|.	0/1	0/0	0|0	0|0	0/0	0|0	0|0	./.	0/0	0/0	0/0	0/0	0|0	0/0	0|0	0/0	0|0	0|0	./.	0/1	0|0	0/0	0/0	0|0	./.	./.	1/1	0|0	./.	0|0	0/0	0|0	0/0	.|.	0/0	0|0	0/0	0/0	0|0	.|.	0|0	0/0
Cq5B	68804803	Cq5B:68804803	C	T	19944.4	PASS	.	GT	0|0	0|0	0/0	0|0	0/0	0/0	0/0	0|0	0|0	0/0	0/0	./.	./.	0/0	0|0	0/0	0/0	0|0	0|0	0/0	0|0	0|0	0/0	0/0	0/0	0/1	0/0	0|0	0/0	0|0	0/0	0|0	0|0	0/0	0/1	0|0	./.	0/0	0|0	0/0	./.	0/0	0|0	0/0	0|0	./.	0|0	./.	0|0	0/0	0|0	0/0	0/0	0|0	0|0	0|0	0/0
Cq5B	68806342	Cq5B:68806342	A	G	2795.06	PASS	.	GT	0|0	0|0	0/0	.|.	./.	0/0	0/0	0|0	0|0	0/0	0/0	0/0	0/0	0/0	0|0	0/0	0/0	0|0	0|0	0/0	0|0	.|.	0/0	0/0	0/0	./.	0/0	0|0	0/0	0|0	0/0	.|.	0|0	0/0	0/0	0|0	0/0	0/0	0|0	./.	0/0	0/0	0|0	0/0	0|0	0/0	0|0	0/0	.|.	0/0	.|.	0/0	./.	0/1	0|0	0|0	0/0
Cq5B	68806345	Cq5B:68806345	G	A	22336.8	PASS	.	GT	0|0	0|0	0/0	.|.	./.	0/0	0/0	0|0	0|0	0/0	0/0	0/0	0/0	0/0	0|0	0/0	0/0	0|0	0|0	0/0	0|0	.|.	0/0	0/0	0/0	./.	0/0	1|1	0/0	.|.	0/0	.|.	0|0	0/0	0/0	0|0	0/0	0/0	0|0	./.	1/1	0/0	0|0	0/0	0|0	0/0	0|0	0/0	.|.	1/1	.|.	0/0	./.	0/0	.|.	0|0	0/0
Cq5B	68836943	Cq5B:68836943	A	C	25960.5	PASS	.	GT	.|.	0|0	./.	.|.	1/1	0/0	0/0	0|0	.|.	0/0	./.	1/1	0/0	0/0	0|0	0/0	0/0	0|0	0|0	0/0	0|0	0|0	0/0	0/0	0/0	0/0	./.	0|0	1/1	0|0	0/0	0|0	.|.	./.	0/0	0|0	0/0	0/0	0|0	0/1	0/0	0/0	1|1	0/0	0|0	0/0	0|0	0/0	0|0	0/0	0|0	./.	0/0	0/0	.|.	0|0	0/0
Cq5B	68872235	Cq5B:68872235	A	T	174.51	PASS	.	GT	0|0	0|0	0/0	0|0	0/0	0/0	./.	0|0	0|0	0/0	0/0	./.	0/0	0/0	0|0	0/0	0/0	.|.	1|1	0/0	0|0	0|0	0/0	0/0	0/0	./.	0/0	.|.	0/0	0|0	0/0	0|0	0|0	0/0	0/0	0|0	0/0	0/0	0|0	./.	0/0	./.	0|0	./.	0|0	0/0	0|0	0/0	0|0	0/0	0|0	0/0	0/0	0/0	.|.	.|.	./.
Cq5B	68873844	Cq5B:68873844	A	G	1322.41	PASS	.	GT	.|.	0|0	0/0	0|0	0/0	./.	0/0	.|.	0|0	./.	0/0	0/0	0/0	0/0	.|.	0/0	0/0	0|0	0|0	0/0	0|0	0|0	0/0	0/0	0/0	./.	0/0	0|0	0/0	0|0	0/0	0|0	.|.	0/0	0/0	0|0	0/0	0/0	.|.	./.	./.	0/0	0|0	0/0	0|0	0/0	0|0	0/0	0|0	0/0	.|.	0/0	0/1	0/0	0|0	0|0	0/0
Cq5B	68873873	Cq5B:68873873	T	C	108595	PASS	.	GT	0|0	0|0	1/1	.|.	1/1	0/0	0/0	0|0	1|1	1/1	0/0	1/1	1/1	0/0	0|0	1/1	0/0	0|0	0|0	0/0	0/1	0|0	0/1	0/0	0/0	./.	0/0	0|0	1/1	0|0	1/1	0|0	0|0	0/0	0/0	1|1	1/1	0/0	0|0	./.	0/1	1/1	1|1	1/1	0|0	0/0	0|0	0/1	1|1	0/0	.|.	1/1	1/1	0/0	1|1	0|0	0/0
Cq5B	68878549	Cq5B:68878549	G	A	3208.12	PASS	.	GT	0|0	0|0	0/0	0|0	./.	0/0	0/0	0|0	.|.	0/0	0/0	0/0	0/0	0/0	0|0	0/0	0/0	0|0	0|0	0/0	0/1	0|0	./.	0/0	0/0	./.	0/0	0|0	0/0	0|0	0/0	0|0	.|.	0/0	0/0	0|0	0/0	0/0	0|0	./.	0/0	0/0	0|0	0/0	.|.	0/0	0|0	0/0	0|0	0/0	0|0	0/0	0/0	0/0	.|.	0|0	0/0
Cq5B	68901292	Cq5B:68901292	A	G	4845.3	PASS	.	GT	0|0	0|0	./.	.|.	0/0	./.	0/0	0/1	0|0	0/1	./.	0/0	0/0	0/1	0|0	0/1	0/0	0/1	0|0	0/0	0/0	0|0	0/1	./.	./.	0/0	0/1	0|0	0/0	0|0	0/0	0/1	0|0	0/0	0/0	0/1	0/0	0/0	0|0	./.	./.	./.	0|0	0/1	0/1	0/0	0/1	0/1	0/1	0/0	0|0	0/0	0/0	0/1	0|0	.|.	0/0
Cq5B	68901667	Cq5B:68901667	T	A	143.19	PASS	.	GT	0/1	0|0	0/0	0|0	0/0	0/0	0/0	0/0	0|0	0/0	0/0	0/0	0/0	0/0	0|0	0/0	0/0	0/0	0|0	0/0	0/0	.|.	0/0	0/0	0/0	./.	0/0	0|0	0/0	.|.	0/0	0/0	0|0	0/0	0/0	0/0	0/0	0/0	0|0	0/0	0/0	0/0	0|0	0/0	0/0	0/0	0/0	0/0	0/0	0/0	0|0	0/0	0/0	0/0	.|.	.|.	./.
Cq5B	68901823	Cq5B:68901823	G	A	4009.26	PASS	.	GT	0/0	0|0	0/0	0|0	0/0	0/0	0/0	0/0	0|0	0/0	0/0	0/0	0/0	0/0	0|0	0/0	0/0	0/1	0|0	./.	0/0	.|.	./.	0/0	0/0	0/0	0/0	0|0	0/0	.|.	0/0	0/0	0|0	./.	0/0	0/0	0/0	0/0	0|0	0/0	0/0	0/0	0|0	0/0	0/0	./.	0/0	0/0	0/0	0/0	0|0	0/0	0/0	0/0	.|.	0|0	./.
Cq5B	68913330	Cq5B:68913330	G	A	408.61	PASS	.	GT	0/0	0|0	0/0	0|0	0/0	0/0	0/0	0/0	0|0	0/0	0/0	0/0	0/0	0/0	0|0	0/0	0/0	0/0	0|0	0/0	0/0	0|0	0/0	0/0	0/0	0/0	0/1	0|0	0/0	0|0	0/0	0/0	0|0	0/0	0/0	0/0	0/0	0/0	0|0	./.	0/1	0/0	0|0	0/0	0/0	0/0	0/0	0/0	0/0	0/0	0|0	0/0	0/0	0/0	0|0	0|0	0/0
Cq5B	68920057	Cq5B:68920057	A	G	5169.89	PASS	.	GT	0/0	0|0	0/0	0|0	0/0	0/0	0/0	0/0	0|0	./.	0/0	1/1	0/0	0/0	.|.	0/0	0/0	0/0	0|0	0/0	0/0	0|0	./.	0/0	0/0	./.	0/0	.|.	0/0	0|0	0/0	0/0	0|0	0/0	0/0	0/0	0/0	0/0	0|0	0/0	./.	0/0	0|0	0/0	./.	0/0	0/0	0/0	0/0	0/0	.|.	0/0	0/0	0/0	.|.	.|.	0/0
Cq5B	68920263	Cq5B:68920263	G	A	103935	PASS	.	GT	1/1	.|.	0/0	.|.	0/0	0/1	0/0	0/1	0|0	1/1	1/1	0/0	0/1	1/1	.|.	1/1	1/1	0/0	0|0	1/1	1/1	1|1	./.	0/0	1/1	1/1	1/1	0|0	0/0	.|.	./.	1/1	1|1	./.	1/1	1/1	1/1	1/1	1|1	0/0	0/0	1/1	.|.	1/1	1/1	0/1	1/1	0/1	1/1	0/0	1|1	0/1	0/0	1/1	.|.	.|.	0/0
Cq5B	68931438	Cq5B:68931438	A	T	61977.1	PASS	.	GT	0/0	0|0	0/0	0|0	0/0	0/0	0/0	0/0	.|.	0/0	0/0	1/1	1/1	0/0	0|0	1/1	0/0	0/0	0|0	0/0	0/0	0|0	0/0	0/0	0/0	1/1	0/0	0|0	./.	0|0	1/1	./.	0|0	0/0	0/0	0/0	0/0	0/0	0/1	./.	0/0	1/1	1|1	0/0	0/0	0/0	0/0	0/0	1/1	0/0	.|.	1/1	0/0	0/0	.|.	.|.	0/0
Cq5B	68933288	Cq5B:68933288	G	A	3255.87	PASS	.	GT	0/0	0|0	0/0	.|.	0/0	0/0	0/0	0/0	0|0	0/0	0/0	0/0	0/0	0/0	0|0	0/0	0/0	0/0	0|0	0/0	0/0	0|0	0/0	0/0	0/0	./.	./.	0|0	1/1	0|0	0/0	0/0	0|0	0/0	0/0	0/0	0/0	0/0	0/0	./.	./.	0/0	0|0	0/0	0/0	0/0	./.	0/0	0/0	0/0	0|0	0/0	./.	0/0	0|0	.|.	0/0
Cq5B	68933956	Cq5B:68933956	G	A	10343.8	PASS	.	GT	0/0	0|0	0/0	0|0	./.	0/0	0/0	0/0	0|0	0/0	0/0	0/0	0/0	0/0	.|.	0/0	0/0	0/0	0|0	0/0	0/0	.|.	0/0	0/0	0/0	./.	0/0	0|0	0/0	0|0	0/0	./.	0|0	0/0	0/0	0/0	0/0	0/0	0/0	./.	./.	0/0	0|0	./.	0/0	0/0	0/0	0/0	./.	./.	0|0	0/0	0/0	0/0	.|.	0/1	0/0
Cq5B	68945035	Cq5B:68945035	A	G	45079.8	PASS	.	GT	0/0	0|0	1/1	0|0	0/0	0/0	./.	0/0	0|0	0/0	0/0	./.	0/0	0/0	.|.	1/1	0/0	0/0	0|0	0/0	1/1	0|0	0/0	0/0	0/0	0/0	0/0	0|0	0/0	0|0	0/0	0/0	0|0	0/0	0/0	1/1	1/1	0/0	0/0	./.	./.	1/1	0|0	0/0	0/0	0/0	0/0	0/1	0/0	0/0	0|0	0/0	1/1	0/0	0|0	0/0	0/0
Cq5B	68948132	Cq5B:68948132	A	G	179420	PASS	.	GT	1/1	1|1	./.	.|.	0/0	1/1	0/0	0/1	1|1	1/1	1/1	1/1	1/1	0/1	0|0	1/1	1/1	0/0	0|0	./.	1/1	1|1	1/1	0/0	1/1	1/1	1/1	0|0	0/0	0/1	1/1	1/1	1|1	1/1	0/1	./.	1/1	1/1	1/1	./.	0/0	1/1	0/1	1/1	0/1	0/0	1/1	1/1	1/1	./.	.|.	0/1	1/1	0/1	1|1	1/1	./.
Cq5B	68950526	Cq5B:68950526	G	T	82143.4	PASS	.	GT	1/1	1|1	./.	.|.	0/0	1/1	./.	0|1	1|1	./.	1/1	1/1	0/0	1/1	0|0	0/0	1/1	0/0	0|0	1/1	0/0	1|1	1/1	0/0	1/1	./.	1/1	0|0	0/0	0|1	0/0	1/1	1|1	./.	0|1	0/0	./.	1/1	0/0	./.	./.	0/0	0/0	0|1	1/1	0/0	./.	0|1	0/0	0/0	1|1	0/0	0/0	1/1	0|1	0|1	./.
Cq5B	68972029	Cq5B:68972029	A	T	7332.62	PASS	.	GT	0/0	0|0	./.	.|.	0/0	0/0	0/0	0|0	0|0	0/0	0/0	0/0	0/0	0/0	0|0	0/0	0/0	0/0	0|0	0/0	0/0	0|0	./.	0/1	0/0	0/0	0/0	0|0	0/0	.|.	0/0	0/0	0|0	./.	0|0	0/0	./.	0/0	0/0	0/0	./.	0/0	0/0	0|0	./.	0/0	0/0	0|0	0/0	./.	0|0	./.	0/0	0/0	.|.	0|0	0/0
Cq5B	68979453	Cq5B:68979453	A	T	4356.28	PASS	.	GT	0/0	0|0	./.	0|0	./.	0/0	1/1	0|0	0|0	0/0	0/0	0/0	0/0	./.	.|.	0/0	0/0	0/0	.|.	0/0	0/0	0|0	0/0	./.	0/0	./.	0/0	0|0	0/0	.|.	0/0	0/0	0|0	0/0	0|0	0/0	0/0	0/0	0/0	./.	0/0	0/0	./.	.|.	0/0	0/0	0/0	0|0	0/0	0/0	0|0	0/0	0/0	0/0	0|0	0|0	0/0
Cq5B	68979616	Cq5B:68979616	A	G	26448.8	PASS	.	GT	0/0	0|0	./.	0|1	./.	0/0	0/0	0|0	0|0	0|1	0|1	./.	./.	0/0	.|.	0/0	0/0	0/0	0|0	0/0	0/0	.|.	0/0	0/0	0/0	./.	0|1	0|0	0/0	0|0	0/0	0|1	0|0	0|1	0|0	0/0	0/0	0/0	0/0	./.	0/0	0/0	0/0	0|0	0|1	0/0	./.	0|0	0/0	0/0	0|0	0/0	0/0	0/0	0|0	0|0	0/0
Cq5B	68979678	Cq5B:68979678	T	C	45336.3	PASS	.	GT	0/0	0|0	./.	0|1	0/0	0|1	./.	0|0	0|0	0|1	0|1	0/0	0/0	0/0	.|.	./.	0/0	0/0	0|0	0/0	0/0	.|.	./.	0/0	0/0	./.	0|1	0|0	0/0	0|0	0/0	0|1	0|1	0|1	0|0	0/0	0|1	0/0	0|1	0/0	0/0	0/0	0/0	0|1	0|1	0/0	./.	0|0	0/0	0/0	0|1	0/0	0|1	0/0	0/1	0|0	0/0
Cq5B	68979771	Cq5B:68979771	G	T	3860.73	PASS	.	GT	0/0	0|0	0/0	0|0	./.	0|0	0/0	0|0	0|0	0|0	0|0	0/0	0/0	0/0	0|0	0/0	0/0	0/0	0|0	0/0	0/0	0|0	0/0	0/0	./.	0/0	0|1	0|0	0/0	.|.	0/0	0|0	0|0	0|0	0|0	0/0	0|1	0/0	0|1	./.	./.	0/0	0/0	0|1	.|.	0/0	0/0	0|0	0/0	0/0	.|.	0/0	0|0	0/0	0/0	0|0	0/0
Cq5B	69010646	Cq5B:69010646	C	T	243.54	PASS	.	GT	0/0	.|.	0/0	.|.	0/0	.|.	0/0	0|0	0|0	0|0	.|.	0/0	0/0	0/0	0|0	0/0	0/0	0/0	0|0	0/0	0/0	0|0	0/0	0/0	./.	0/0	0|0	0|0	0/0	0/1	0/0	0|0	0|0	0|0	0|0	0/0	0|0	0/0	0|0	0/0	0/0	./.	0/0	0|0	.|.	0/0	0/0	0|0	0/0	0/0	0|0	0/0	0|0	0/0	./.	0|0	0/0
Cq5B	69018739	Cq5B:69018739	C	T	1462.66	PASS	.	GT	0/0	0|0	0/0	0|0	0/0	0/1	./.	0|0	0|0	.|.	0|0	./.	0/0	0/0	0|0	0/0	0/0	0/0	0|0	0/0	0/0	.|.	0/0	0/0	0/0	./.	0|0	0|0	0/0	0/0	0/0	0|0	0|0	.|.	0|0	0/0	0|0	0/0	0|0	./.	0/0	0/0	0/0	0|0	0|0	0/0	0/0	0|0	0/0	0/0	0|0	0/0	0|0	0/0	0/0	0|0	0/0
Cq5B	69022082	Cq5B:69022082	T	G	1645.25	PASS	.	GT	0/0	0|0	0/0	0|0	0/0	0/0	0/0	0|0	0|0	0|0	.|.	0/0	0/0	0/0	.|.	0/0	0/0	0/0	.|.	0/0	0/0	0|0	0/0	./.	0/0	0/0	0|0	0|0	0/0	0/0	0/0	0|0	0|0	0|0	0|0	0/0	0|0	0/0	0|0	./.	0/0	0/0	0/0	0|0	.|.	0/0	0/0	0|0	./.	0/0	0|0	1/1	0|0	0/0	./.	0|0	./.
Cq5B	69044237	Cq5B:69044237	T	C	244120	PASS	.	GT	1/1	1|1	1/1	.|.	1/1	1/1	./.	1|1	1|1	.|.	1|1	0/1	1/1	1/1	.|.	1/1	1/1	0/0	1|1	1/1	1/1	1|1	1/1	0/0	1/1	0/1	1|1	1|1	1/1	1/1	1/1	1|1	1|1	.|.	1|1	1/1	1|1	1/1	1|1	./.	0/0	1/1	./.	1|1	1|1	0/0	1/1	1|1	./.	1/1	.|.	1/1	1|1	1/1	1/1	1|1	0/1
Cq5B	69044265	Cq5B:69044265	G	T	45.67	PASS	.	GT	./.	0|0	0/0	.|.	0/0	0/0	./.	0|0	0|0	.|.	0|0	0/0	0/0	0/0	.|.	0/0	0/0	0/0	0|0	0/0	0/0	0|0	0/0	0/0	0/0	0/0	0|0	0|0	0/0	0/0	0/0	0|0	0|0	.|.	0|0	0/0	0|0	0/1	0|0	./.	0/0	0/0	./.	0|0	0|0	0/0	0/0	.|.	0/0	0/0	.|.	0/0	0|0	0/0	./.	0|0	0/0
Cq5B	69054102	Cq5B:69054102	C	T	1567.5	PASS	.	GT	0/0	0/1	./.	0|0	0/0	0/0	0/0	0|0	0|0	0|0	0|0	0/0	0/0	0/0	.|.	0/0	0/0	0/0	0|0	0/0	0/0	0|0	0/0	./.	0/0	0/0	.|.	0|0	0/0	0/0	0/0	1|1	.|.	.|.	0|0	0/0	0|0	0/0	0|0	0/0	0/0	0/0	0/0	0|0	.|.	0/0	0/0	0|0	0/0	0/0	0|0	0/0	0|0	0/0	./.	0|0	./.
Cq5B	69061658	Cq5B:69061658	T	C	3514	PASS	.	GT	./.	0/0	0/0	0|0	./.	0/0	0/0	0|0	.|.	.|.	0|0	./.	0/0	0/0	.|.	0/0	0/0	./.	.|.	0/0	0/0	0|0	0/0	0/0	0/0	0/0	0|1	0|0	0/0	0/0	0/0	0|0	0|0	.|.	.|.	0/0	0|0	0/0	0|0	./.	0/0	0/0	0|1	0|0	0|0	0/0	0/0	0|0	0/0	0/0	0|0	0/0	0|0	0/0	0/0	0|0	0/0
Cq5B	69061726	Cq5B:69061726	G	A	26583.8	PASS	.	GT	0/1	0/0	0/1	0/1	0/0	0/1	0/0	0/1	.|.	0/1	0/1	0/1	0/1	0/1	0|0	0/0	0/0	0/0	0|0	0/1	0/0	.|.	0/0	0/1	0/1	0/0	0/1	.|.	0/0	0/1	0/0	0/1	0/1	.|.	0/1	0/0	0|0	0/0	0|0	./.	0/0	0/0	0/1	0/1	0/1	0/0	0/1	0|0	0/0	0/0	0|0	0/1	0|0	0/1	0/0	0/1	0/0
Cq5B	69073590	Cq5B:69073590	G	A	27284.7	PASS	.	GT	0/0	0/0	0/0	./.	0/0	0/0	0/0	0/0	1|1	./.	0/0	1/1	0/0	0/0	0|0	0/0	0/0	0/0	0|0	./.	0/0	0|0	0/1	0/0	0/0	./.	0/0	0|0	0/0	0/0	0/0	0/0	0/0	0|0	0/0	0/0	0|0	0/1	0/1	0/0	./.	0/0	0/0	1/1	./.	0/0	0/0	0/1	0/0	0/0	0|0	1/1	0|0	0/0	1/1	0/0	0/0
Cq5B	69076087	Cq5B:69076087	A	C	135.08	PASS	.	GT	0/0	0/0	0/0	./.	0/0	0/0	0/0	0/0	0|0	0/0	0/0	./.	0/0	0/0	.|.	./.	0/0	0/0	1|1	0/0	0/0	0|0	0/0	0/0	0/0	./.	0/0	0|0	0/0	0/0	0/0	0/0	0/0	0|0	0/0	0/0	0|0	0/0	0/0	0/0	./.	0/0	0/0	0/0	0/0	0/0	0/0	./.	./.	0/0	0|0	0/0	0|0	0/0	0/0	./.	0/0
Cq5B	69078042	Cq5B:69078042	G	A	174.26	PASS	.	GT	./.	0/0	0/0	0/0	0/0	0/0	0/0	./.	0|0	0/0	0/0	0/0	0/0	./.	0|0	0/0	0/0	0/0	0|0	0/0	0/0	0|0	0/0	0/0	0/1	./.	0/0	0|0	0/0	0/0	./.	0/0	./.	0|0	0/0	0/0	0|0	0/0	0/0	./.	./.	0/0	0/0	0/0	./.	0/0	0/0	0/0	0/0	0/0	0|0	0/0	0|0	0/0	0/0	./.	0/0
Cq5B	69078713	Cq5B:69078713	C	T	83965.8	PASS	.	GT	0/0	0/0	./.	0/0	0/0	0/0	0/0	0/0	1|1	0/0	0/0	0/1	0/0	0/0	.|.	1/1	0/0	0/0	1|1	0/0	1/1	0|0	./.	0/0	./.	./.	0/0	0|0	0/0	0/0	1/1	0/0	0/0	0|0	0/0	1/1	1|1	./.	0/1	./.	./.	1/1	1/1	1/1	0/0	./.	./.	0/1	0/0	0/0	.|.	1/1	0|0	0/0	1/1	0/0	0/0
Cq5B	69095966	Cq5B:69095966	A	T	17917.4	PASS	.	GT	0/0	0/0	1/1	0/0	0/0	0/0	0/0	0/0	0|0	0/0	0/0	0/0	0/0	0/0	0|0	1/1	0/0	./.	1|1	0/0	0/0	0|0	./.	0/1	0/0	./.	0/0	0|0	0/0	0/0	0/0	0/0	0/0	0|0	0/0	0/0	0|0	0/0	0/0	./.	./.	1/1	0/0	./.	./.	0/0	0/0	0/0	./.	0/0	.|.	0/0	.|.	0/0	./.	0/0	0/0
Cq5B	69132606	Cq5B:69132606	C	T	3032.52	PASS	.	GT	0/0	0/0	1/1	0/0	0/0	0/0	0/0	0/0	.|.	0/0	0/0	0/0	0/0	0/0	.|.	0/0	0/0	0/0	0|0	0/0	0/0	0|0	0/0	0/0	0/0	./.	0/0	0|0	0/0	0/0	0/0	0/0	./.	0|0	0/0	0/0	0|0	0/0	./.	0/0	0/0	0/0	0/0	0/0	0/0	0/0	0/0	0/0	./.	0/0	0|0	0/0	0|0	0/0	./.	./.	./.
Cq5B	69138462	Cq5B:69138462	A	G	9446.81	PASS	.	GT	0/0	0/0	0/0	./.	0/0	0/0	0/0	0/0	0|0	0/0	0/0	0/0	0/0	0/0	0|0	0/0	0/0	0/0	0|0	./.	0/0	0|0	0/0	0/0	0/0	0/1	0/0	0|0	0/0	0/0	0/0	0/0	0/0	0|0	0/0	0/0	.|.	0/0	./.	0/0	0/0	0/0	0/0	0/0	0/0	0/0	./.	0/0	0/0	0/0	.|.	0/0	0/1	0/0	./.	./.	0/0
Cq5B	69154314	Cq5B:69154314	C	T	662.52	PASS	.	GT	0/0	0/0	0/0	./.	0/0	0/1	0/0	0/0	0|0	0/0	./.	./.	0/0	./.	.|.	0/0	0/0	0/0	.|.	0/0	0/0	0|0	0/0	0/0	0/0	0/0	./.	0|0	0/0	0/0	0/0	0/0	0/0	0|0	0/0	0/0	0|0	0/0	0/0	0/0	0/0	./.	0/0	0/0	0/1	0/0	0/1	0/0	0/0	0/0	0|0	./.	0/0	0/0	0/0	0/0	0/0
Cq5B	69172421	Cq5B:69172421	A	T	109662	PASS	.	GT	0/1	1/1	0/0	./.	0/0	1/1	0/0	1/1	0|0	./.	1/1	0/0	1/1	1/1	0|0	1/1	1/1	0/0	0|0	1/1	0/0	1|1	1/1	0/0	1/1	1/1	./.	0|0	0/0	1/1	0/0	1/1	1/1	.|.	0/1	0/0	0|0	1/1	1/1	./.	0/0	1/1	0/0	1/1	1/1	0/0	./.	0/1	1/1	0/1	1|1	1/1	1/1	1/1	0/0	1/1	0/0
Cq5B	69201504	Cq5B:69201504	G	C	7852.49	PASS	.	GT	0/0	0/0	./.	0/0	0/0	0/0	0/0	0/0	0|0	0/0	./.	./.	0/0	0/0	0|0	0/0	0/0	0/0	0|0	0/0	0/0	0|0	./.	0/0	0/0	./.	0/0	0|0	./.	0/0	0/0	0/0	0/0	0|0	0/0	0/0	.|.	0/0	0/0	./.	./.	0/0	./.	0/0	0/0	0/0	0/0	0/0	0/0	0/0	.|.	0/0	0/0	0/0	0/0	0/1	0/0
Cq5B	69201909	Cq5B:69201909	G	A	101.63	PASS	.	GT	0/0	0/0	0/0	./.	0/0	0/0	0/0	0/0	0|0	0/0	0/0	./.	0/0	0/0	.|.	0/0	0/0	0/0	0|0	0/0	0/0	0|0	0/0	0/0	0/0	./.	0/0	0|0	0/0	0/0	0/1	0/0	0/0	.|.	0/0	0/0	0|0	0/0	0/0	0/0	./.	0/0	0/0	0/0	0/0	0/0	0/0	0/0	0/0	0/0	0|0	0/0	0/0	0/0	./.	0/0	0/0
Cq5B	69204963	Cq5B:69204963	C	A	229.9	PASS	.	GT	0/0	0/0	0/0	./.	0/0	0/0	0/0	0/0	0|0	0/0	0/0	0/0	./.	0/0	0|0	0/0	0/0	0/0	0|0	./.	0/0	0|0	0/0	0/0	0/0	0/0	0/0	0|0	0/0	0/0	0/0	0/0	0/0	0|0	0/0	0/0	0|0	0/0	0/0	0/0	0/0	0/0	0/0	0/0	./.	0/0	0/0	0/0	0/0	0/0	.|.	0/0	0/0	0/1	./.	0/0	./.
Cq5B	69205848	Cq5B:69205848	G	A	13431.1	PASS	.	GT	0/0	0/0	0/0	./.	0/0	./.	0/0	0/0	.|.	0/0	0/0	0/0	0/0	0/0	.|.	0/0	0/0	0/0	0|0	0/0	0/0	0|0	0/0	0/0	0/0	0/0	0/0	0|0	0/0	0/0	0/0	0/0	0/0	.|.	0/1	0/0	0|0	0/0	0/0	./.	0/0	0/0	0/0	0/0	0/0	0/0	0/0	0/0	./.	0/0	0|0	0/0	./.	./.	./.	0/0	0/0
Cq5B	69211000	Cq5B:69211000	T	C	4071.52	PASS	.	GT	0/0	0/0	0/0	./.	0/0	0/0	1/1	0/0	0|0	0/0	0/0	./.	0/0	0/0	0|0	0/0	0/0	0/0	0|0	0/0	0/0	0|0	0/0	0/0	./.	0/0	./.	0|0	0/0	0/0	0/0	0/0	./.	0|0	0/0	0/0	0|0	0/0	0/0	./.	./.	0/0	0/0	0/0	0/0	0/0	0/0	0/0	0/0	./.	.|.	0/0	0/0	./.	./.	0/0	0/0
Cq5B	69212666	Cq5B:69212666	G	A	811.23	PASS	.	GT	0/0	0/0	./.	./.	0/0	0/0	0/0	./.	0|0	0/0	./.	0/0	0/0	0/0	.|.	0/0	0/0	0/0	0|0	0/0	0/0	.|.	0/0	0/1	0/0	./.	0/0	0|0	0/0	0/0	0/0	0/0	0/0	0|0	0/0	0/0	.|.	0/0	0/0	./.	0/0	0/0	0/0	0/0	0/0	0/0	./.	0/0	0/0	0/0	0|0	0/0	0/0	0/0	./.	0/0	0/0
Cq5B	69234505	Cq5B:69234505	C	T	1588.07	PASS	.	GT	0/0	0/0	./.	./.	0/0	0/0	./.	0/0	0|0	0/0	0/0	0/0	0/0	0/0	0|0	0/0	0/0	0/0	0|0	0/0	0/0	0|0	0/0	0/0	0/0	0/0	0/0	0|0	0/0	0/0	0/0	./.	0/0	0|0	0/0	0/0	0|0	0/0	1/1	0/0	./.	./.	0/0	0/0	0/0	0/0	0/0	0/0	0/0	0/0	.|.	0/0	0/0	0/0	0/0	./.	0/0
Cq5B	69234540	Cq5B:69234540	G	A	851.07	PASS	.	GT	0/0	0/0	./.	./.	0/1	0/0	./.	0/0	0|0	0/0	0/0	0/0	0/0	0/0	0|0	0/0	0/0	0/0	0|0	0/0	0/0	0|0	0/0	0/0	0/0	./.	0/0	0|0	0/0	0/0	0/0	0/0	./.	.|.	0/0	0/0	0|0	0/0	0/0	./.	./.	0/0	0/0	0/0	0/0	0/0	0/0	./.	0/0	0/0	.|.	0/0	0/0	0/0	0/0	./.	0/0
Cq5B	69261917	Cq5B:69261917	C	T	7243.38	PASS	.	GT	0/0	0/0	0/0	./.	0/0	0/1	0/0	0/0	.|.	./.	0/0	./.	0/0	0/1	0|0	./.	0/0	./.	0|0	0/0	0/0	0|0	0/0	0/0	./.	./.	0/1	0|0	0/0	./.	./.	0/0	0/0	0|0	0/0	0/0	0|0	0/0	0/0	0/0	0/0	0/0	0/0	0/0	0/0	0/0	0/1	0/0	0/0	0/0	0/1	0/0	0/0	0/0	0/0	./.	0/0
Cq5B	69265694	Cq5B:69265694	G	A	6670.43	PASS	.	GT	0/0	0/0	0/0	./.	1/1	./.	0/0	0/0	0|0	0/0	0/0	./.	0/0	0/0	0|0	0/0	0/0	0/0	0|0	0/0	0/0	0|0	0/0	0/0	0/0	0/0	0/0	0|0	0/0	./.	0/0	./.	0/0	0|0	0/0	0/0	0|0	0/0	0/0	./.	0/0	./.	./.	0/0	0/0	0/0	0/0	0/0	./.	1/1	./.	0/0	0/0	0/0	0/0	0/0	./.
Cq5B	69269646	Cq5B:69269646	G	A	293.17	PASS	.	GT	0/0	0/0	0/0	0/0	0/0	0/0	./.	0/0	0|0	0/0	0/0	0/0	0/0	0/0	0|0	0/0	0/0	0/0	0|0	./.	0/0	0|0	0/0	0/0	0/0	./.	0/0	0|0	0|1	0/0	0/0	./.	0/0	0|0	0/0	0/0	0|0	0/0	0/0	./.	0/0	0/0	0/0	0/0	./.	0/0	0/0	0/0	0/0	0/0	./.	0/0	0/0	0|1	0/0	./.	0/0
Cq5B	69287703	Cq5B:69287703	T	C	157780	PASS	.	GT	1/1	1/1	0/0	1/1	0/0	1/1	1/1	0/1	1|1	1/1	1/1	1/1	0/1	1/1	0|0	0/1	0/1	0/0	.|.	1/1	1/1	1|1	1/1	0/0	1/1	./.	1/1	0|0	0|0	1/1	./.	1/1	1/1	1|1	1/1	1/1	1|1	1/1	1/1	0/0	./.	0/0	0/0	1/1	1/1	0/0	1/1	0/0	1/1	0/0	./.	1/1	0/0	1|1	./.	0/1	0/0
Cq5B	69344674	Cq5B:69344674	G	T	110476	PASS	.	GT	0/1	0/1	0/1	0/1	0/0	0/1	0|1	0/1	0/1	0/1	0/1	0/1	0/1	0/1	0|0	0/1	0/1	0|1	0|0	0|1	0|1	0/1	0/1	0/0	0/1	0/1	0/1	0|0	0|0	0/1	0/0	0/1	0/1	0/1	0/1	0|1	0/1	0/1	0/1	./.	./.	0/1	0/1	0/1	0/1	0|1	0/1	0/1	0/1	0/0	0/1	0/0	0/1	0/1	0/1	0/1	0/0
Cq5B	69344948	Cq5B:69344948	G	A	11704.7	PASS	.	GT	0/0	0/0	0/1	0/0	0/0	0/0	0|0	0/0	0/0	0/0	0/0	0/0	0/0	0/0	0|0	0/0	0/0	0|0	.|.	0|0	0|0	0/0	0/0	0/0	0/0	0/0	0/0	0|0	0|0	0/0	0/0	0/0	0/0	0/0	0/0	0|0	0/0	0/0	0/0	0/0	0/0	0/0	0/0	0/0	0/0	0|0	0/0	0/1	0/0	0/0	0/0	0/0	0/0	0/0	0/0	0/0	0/0
Cq5B	69346297	Cq5B:69346297	C	A	25825.7	PASS	.	GT	0/0	0/0	0/0	0/0	./.	0/0	0|0	0/0	0/0	./.	0/0	0/0	0/0	0/0	0|0	0/0	0/0	0|0	0|0	0|0	0|0	0/0	0/0	0/0	0/0	0/0	0/0	0|0	.|.	0/0	0/0	./.	0/0	0/0	0/1	0|0	0/0	0/0	0/0	0/0	./.	0/0	0/0	0/0	./.	0|0	0/1	0/0	./.	0/0	./.	1/1	0/0	0/0	./.	./.	./.
Cq5B	69346435	Cq5B:69346435	A	T	42800	PASS	.	GT	0/0	0/0	1/1	0/0	0/0	0/0	1|1	0/0	0/0	./.	0/0	0/0	0/0	0/0	0|0	0/0	0/0	1|1	0|0	0|0	0|0	0/0	0/0	0/0	0/0	0/0	0/0	0|0	0|0	0/0	0/0	0/0	0/0	0/0	0/0	0|0	./.	0/0	0/0	0/0	1/1	0/0	1/1	0/0	0/0	1|1	0/0	0/1	0/0	0/0	./.	0/0	0/0	0/0	./.	./.	./.
Cq5B	69361802	Cq5B:69361802	C	T	10232.7	PASS	.	GT	0/0	0/0	0/0	./.	0/0	0/0	0|0	0/0	0/0	0/0	./.	0/0	0/0	0/0	0|0	1/1	0/0	0|0	0|0	.|.	0|0	0/0	0/0	0/0	0/0	0/0	0/0	0|0	0|0	0/0	0/0	0/0	0/0	./.	0/0	0|0	0/0	0/0	0/0	./.	0/0	1/1	0/0	0/0	0/0	0|0	0/0	0/0	0/0	0/0	0/0	0/0	1/1	0/0	0/0	0/0	0/0
Cq5B	69384286	Cq5B:69384286	G	A	83665.6	PASS	.	GT	1/1	0/1	0/0	./.	0/0	1/1	0|0	1/1	0/0	1/1	1/1	0/0	1/1	1/1	0|0	0/0	1/1	.|.	0|0	0/1	0|0	1/1	1/1	0/0	1/1	0/0	1/1	0|0	0|0	./.	0/0	0/1	1/1	1/1	./.	0|0	0/0	1/1	1/1	./.	0/0	0/0	./.	1/1	1/1	0|0	1/1	0/1	1/1	0/0	./.	0/0	0/0	1/1	./.	1/1	0/0
Cq5B	69395830	Cq5B:69395830	C	A	406.18	PASS	.	GT	0/0	0/0	0/0	0/0	0/0	./.	0|0	./.	0/0	./.	0/0	./.	0/0	1/1	0|0	0/0	0/0	0|0	0|0	0/0	0|0	0/0	0/0	0/0	0/0	0/0	0/0	0|0	0|0	./.	0/0	0/0	./.	0/0	0/0	0|0	0/0	0/0	0/0	./.	./.	0/0	0/0	0/0	./.	0|0	./.	./.	0/0	0/0	0/0	0/0	0/0	0/0	0/0	0/0	0/0
Cq5B	69401643	Cq5B:69401643	A	G	15434.7	PASS	.	GT	0/0	0/0	./.	./.	0/0	./.	0|0	0/0	0/0	0/0	0/0	0/0	0/0	0/0	0|0	0/0	0/0	0|0	0|0	0/0	0|0	0/0	0/0	0/0	0/0	./.	./.	0|0	0|0	./.	0/0	0/0	0/0	0/0	0/1	0|0	0/0	0/0	0/0	./.	0/0	0/0	0/0	0/0	./.	0|0	0/0	0/0	0/0	0/0	./.	0/0	0/0	0/0	./.	./.	0/0
Cq5B	69431921	Cq5B:69431921	C	T	2130.84	PASS	.	GT	0/0	0/0	0/0	./.	0/0	0/0	0|0	0/0	0/0	0/0	0/0	0/0	0/0	0/0	0|0	0/0	0/0	0|0	0|0	0/0	0|0	0/0	0/0	0/0	0/0	0/0	0/0	0|0	0|0	0/0	0/0	0/0	0/0	0/0	0/0	0|0	0/1	0/0	0/0	0/0	./.	0/0	0/0	0/0	./.	0|0	0/0	0/0	./.	0/0	./.	0/0	0/0	0/0	./.	0/0	0/0
Cq5B	69431997	Cq5B:69431997	T	C	15820.3	PASS	.	GT	0/0	0/0	1/1	0/0	0/0	0/0	0|0	0/0	0/0	0/0	0/0	0/0	0/0	0/0	0|0	0/0	0/0	0|0	0|0	0/0	0|0	0/0	0/0	0/0	0/0	./.	0/0	0|0	0|0	0/0	0/0	0/0	0/0	0/0	0/0	0|0	0/0	0/0	0/0	0/0	0/0	0/0	1/1	./.	0/0	0|0	0/0	0/0	0/0	./.	./.	0/0	0/0	0/0	./.	./.	./.
Cq5B	69434864	Cq5B:69434864	A	G	3610.79	PASS	.	GT	./.	0/0	0/0	0/0	0/0	0/0	0|0	0/0	0/0	./.	0/0	0/0	0/0	0/0	0|0	0/0	0/0	.|.	.|.	./.	0|0	0/0	0/0	0|1	0/0	./.	0/0	0|0	0|0	0/0	0|1	0/0	0/0	0/0	0|1	0|0	0/0	0/0	./.	./.	0/0	0/0	0/0	0/0	0/0	0|0	./.	0/0	0/0	0/0	0/0	0/0	0/0	0/0	0/0	0/0	0/0
Cq5B	69448851	Cq5B:69448851	A	G	7330.79	PASS	.	GT	0/0	0/0	0/0	0/0	./.	0/0	0|0	0/0	0/0	0/0	0/0	0/0	0/0	0/0	0|0	0/0	0/0	0|0	0|0	0/0	0|0	0/0	0/0	0|0	0/0	./.	0/0	0|0	0|0	0/0	0|0	0/0	0/0	0/0	0|0	0|0	0/0	0/0	0/0	0/1	./.	0/0	0/0	0/0	0/0	0|0	0/0	0/0	0/0	0/0	0/0	0/0	0/0	./.	./.	0/0	0/0
Cq5B	69458596	Cq5B:69458596	G	A	146.6	PASS	.	GT	0/0	0/0	0/0	0/0	./.	0/0	.|.	0/0	0/0	./.	0/0	0/0	0/0	0/0	0|0	0/0	0/0	0|0	0|0	0/0	0|0	0/0	0/0	0|0	0/0	0/1	0/0	0|0	0|0	0/0	0|0	0/0	0/0	./.	0|0	0|0	0/0	0/0	0/0	./.	./.	0/0	0/0	0/0	0/1	0|0	0/0	./.	0/0	0/0	./.	0/0	0/0	0/0	./.	0/0	0/0
Cq5B	69458708	Cq5B:69458708	G	A	3516.75	PASS	.	GT	./.	0/0	0/0	./.	./.	0/0	1|1	0/0	0/0	./.	0/0	0/0	0/0	0/0	0|0	0/0	0/0	0|0	0|0	0/0	0|0	0/0	0/0	0|0	0/0	./.	0/0	0|0	0|0	0/0	0|0	0/0	0/0	0/0	0|0	0|0	0/0	0/0	0/0	./.	0/0	0/0	./.	0/0	0/0	0|0	0/0	0/0	0/0	./.	./.	./.	0/0	0/0	./.	0/0	0/0
Cq5B	69458864	Cq5B:69458864	C	T	718.07	PASS	.	GT	./.	0/0	0/0	0/0	0/0	0/0	0|0	0/0	0/0	0/1	./.	0/0	0/0	./.	0|0	0/0	0/0	0|0	0|0	0/0	0|0	0/0	0/0	0|0	./.	./.	0/0	0|0	0|0	0/0	.|.	0/0	0/0	0/0	0|0	0|0	0/0	0/0	0/0	0/0	./.	./.	0/0	0/0	0/0	0|0	0/0	0/0	0/0	0/0	0/0	0/0	0/0	0/0	./.	0/0	./.
Cq5B	69458886	Cq5B:69458886	G	A	15103.1	PASS	.	GT	./.	0/0	0/0	0/0	0/0	0/0	0|0	0/0	0/0	0/0	./.	0/0	0/0	./.	0|0	0/0	0/0	0|0	0|0	0/0	0|0	0/0	0/0	0|0	./.	./.	0/0	0|0	0|0	0/0	0|0	0/0	0/0	0/0	0/1	0|0	0/0	0/0	0/0	./.	./.	./.	0/0	0/0	0/0	0|0	0/0	0/0	0/0	0/0	0/0	0/0	0/0	0/1	./.	./.	./.
Cq5B	69475758	Cq5B:69475758	A	G	2239.09	PASS	.	GT	0/0	0/0	0/0	./.	0/0	0/0	0|0	0/0	./.	0/0	0/0	0/0	0/0	0/0	0|0	0/0	0|1	0|0	0|0	0/0	0|0	./.	0/0	0|0	0/0	0/0	0|1	0|0	0|0	0/0	0|0	0/0	0/0	0/0	0/0	0|0	0/0	0|1	0/0	0/0	./.	0/0	0/0	0/0	0|1	0|0	0/0	0|1	0/0	0/0	./.	0/0	0/0	0/0	./.	./.	0/0
Cq5B	69479279	Cq5B:69479279	A	G	1900.42	PASS	.	GT	0/0	0/0	0/0	./.	0|1	0/0	0|0	0/0	0/0	0/0	0/0	0/0	0/0	0/0	.|.	./.	0|0	0|1	0|0	0/0	0|0	./.	0/0	0|1	./.	0/0	0|0	0|0	0|0	0/0	0|0	0/0	0/0	0/0	0/0	0|0	0/0	0|0	./.	./.	0/0	0/0	0/0	0/0	0|0	0|1	0/0	0|0	0/0	0/0	0/0	0/0	0/0	0/0	./.	0/0	0|1
Cq5B	69485995	Cq5B:69485995	A	G	634	PASS	.	GT	0/0	0/0	0/0	./.	0|0	0/0	0|0	0/0	0/0	0/0	0/0	0/0	0/0	0/0	0|0	0/0	0|0	1|1	0|0	0/0	0|0	0/0	0/0	0|0	./.	./.	0|0	0|0	.|.	0/0	0|0	0/0	0/0	0/0	0/0	0|0	0/0	0|0	0/0	./.	0/0	0/0	./.	0/0	.|.	0|0	0/0	0|0	0/0	0/0	./.	0/0	./.	0/0	./.	0/0	0|0
Cq5B	69490421	Cq5B:69490421	C	A	56.17	PASS	.	GT	0/0	0/0	0/0	./.	0|0	0/0	0|0	0/0	0/0	0/0	0/0	./.	./.	./.	.|.	0/0	0|0	0|0	0|0	0/0	0|0	0/0	0/0	.|.	0/0	./.	0|0	0|0	0|1	0/0	0|0	0/0	0/0	0/0	0/0	0|0	./.	0|0	0/0	./.	0/0	0/0	0/0	0/0	0|0	0|0	0/0	0|0	0/0	0/0	./.	0/0	0/0	0/0	0/0	0/0	0|0
Cq5B	69490764	Cq5B:69490764	G	A	2486.9	PASS	.	GT	0/0	0/0	1/1	0/0	0|0	0/0	0|0	0/0	0/0	./.	0/0	0/0	0/0	0/0	0|0	0/0	0|0	.|.	0|0	0/0	0|0	0/0	0/0	0|0	0/0	./.	.|.	0|0	0|0	0/0	0|0	0/0	0/0	0/0	0/0	0|0	0/0	.|.	0/0	./.	0/0	0/0	0/0	0/0	0|0	0|0	0/0	0|0	0/0	0/0	./.	0/0	0/0	0/0	./.	0/0	0|0
Cq5B	69492005	Cq5B:69492005	C	T	180369	PASS	.	GT	./.	1/1	1/1	1/1	0|0	1/1	0|0	1/1	1/1	1/1	1/1	./.	1/1	1/1	.|.	1/1	1|1	1|1	1|1	1/1	1|1	./.	0/1	0|0	1/1	./.	1|1	0|0	0|0	1/1	1|1	1/1	1/1	1/1	1/1	1|1	1/1	1|1	1/1	0/0	0/0	1/1	1/1	1/1	1|1	0|0	1/1	1|1	1/1	0/0	1/1	1/1	1/1	1/1	1/1	1/1	.|.
Cq5B	69492041	Cq5B:69492041	A	T	361.41	PASS	.	GT	./.	0/0	0/0	0/0	0|0	0/0	.|.	./.	0/0	0/0	0/0	./.	0/0	0/0	0|0	0/1	0|0	0|0	1|1	0/0	0|0	./.	0/0	0|0	0/0	./.	0|0	0|0	0|0	0/0	0|0	0/0	0/0	0/0	0/0	0|0	./.	0|0	0/0	0/0	0/0	0/0	0/0	./.	0|0	0|0	./.	0|0	0/0	0/0	./.	0/0	0/0	0/0	0/0	0/0	.|.
Cq5B	69496918	Cq5B:69496918	G	C	9593.78	PASS	.	GT	0/0	0/0	0/0	0/0	.|.	0/0	0|0	0/0	0/0	./.	0/0	0/0	0/0	0/0	.|.	0/0	0|0	0|0	0|0	./.	0|0	./.	0/0	0|0	0/0	0/0	0|0	0|0	0|0	0/0	0|0	0/0	./.	0/0	0/0	0|0	./.	0|0	0/1	0/0	./.	0/0	0/0	0/0	0|0	0|0	./.	0|0	0/0	0/0	./.	0/0	0/0	0/0	0/0	0/0	0|0
Cq5B	69496976	Cq5B:69496976	T	C	87849.6	PASS	.	GT	0/0	0/0	0/0	0/0	.|.	0/0	0|0	0/0	1/1	./.	0/0	1/1	0/0	0/0	.|.	1/1	0|0	0/1	1|1	0/0	1|1	./.	0/1	0|0	0/0	0/1	0|0	0|0	0|0	./.	1|1	0/0	0/0	0/0	0/1	1|1	0/1	0/1	0/1	0/0	0/0	1/1	1/1	./.	0|0	0|0	0/0	0/1	0/0	0/0	./.	0/1	1/1	0/0	1/1	0/0	.|.
Cq5B	69502325	Cq5B:69502325	G	A	41196.3	PASS	.	GT	0/0	0/0	0/0	./.	0|0	0/0	0|0	0/0	0/0	0/0	0/0	0/0	0/0	0/0	.|.	0/0	0|0	0/0	1|1	0/0	0|0	0/0	1/1	0|0	0/0	./.	.|.	0|0	0|0	./.	0|0	0/0	0/0	0/0	0/1	0|0	0/0	./.	0/1	0/0	./.	0/0	0/0	0/0	0|0	0|0	0/0	0/0	./.	0/0	0/0	0/0	0/0	./.	./.	0/1	0/1
Cq5B	69502553	Cq5B:69502553	G	A	14767.5	PASS	.	GT	0/0	0/0	0/0	0/0	0|0	0/0	0|0	0/0	0/0	0/0	0/0	0/0	0/0	0/0	0|0	0/0	0|0	0/0	0|0	0/0	0|0	0/0	0/0	0|0	0/0	./.	0|0	.|.	.|.	0/0	0|0	0/0	0/0	0/0	0/0	0|0	0/0	0/0	0/0	./.	0/0	0/0	0/0	0/0	0|0	0|0	0/0	0/1	0/0	0/0	./.	0/1	0/0	0/0	./.	0/0	0/0
Cq5B	69515926	Cq5B:69515926	T	C	22300.5	PASS	.	GT	0/0	0/0	0/0	./.	0|0	0/0	0|0	0/0	1/1	0/0	0/0	1/1	0/0	0/0	0|0	0/0	0|0	0/0	0|0	0/0	0|0	0/0	0/0	.|.	0/0	./.	0|0	0|0	0|0	./.	.|.	0/0	0/0	./.	0/0	0|0	0/0	0/0	0/0	0/0	./.	0/0	1/1	0/0	0|0	0|0	0/0	0/0	0/0	0/0	0/0	0/0	./.	0/0	1/1	./.	0/0
Cq5B	69518124	Cq5B:69518124	G	A	37102.8	PASS	.	GT	./.	0/0	0/0	0/0	0|0	0/0	.|.	0/1	./.	0/0	./.	0/1	0/0	0/1	0/1	0/0	0|0	0/0	0|0	0/1	0/1	0/0	0/0	0|0	0/1	./.	0|0	0|0	0|0	0/0	0|0	0/0	0/0	./.	0/0	0|0	0/0	0/0	0/0	./.	0/1	0/0	0/0	0/0	0|0	0|0	0/0	0/1	0/1	0/1	0/0	0/1	0/1	0/0	0/1	0/0	0/0
Cq5B	69523343	Cq5B:69523343	A	G	255894	PASS	.	GT	1/1	1/1	1/1	1/1	1|1	1/1	1|1	./.	1/1	1/1	1/1	1/1	0/1	1/1	0/0	1/1	1|1	1/1	1|1	1/1	1/1	1/1	1/1	0|0	1/1	./.	1|1	0|0	1|1	1/1	1|1	1/1	1/1	1/1	1/1	1|1	./.	1/1	1/1	./.	./.	1/1	1/1	1/1	.|.	1|1	./.	1/1	./.	1/1	1/1	1/1	1/1	1/1	1/1	1/1	0/0
Cq5B	69525665	Cq5B:69525665	A	T	691.65	PASS	.	GT	0/0	0/0	./.	./.	0|0	0/0	0|0	0/0	0/0	0/0	0/0	0/0	0/0	0/0	./.	0/0	0|0	0/0	0|0	0/0	0/0	0/0	0/0	0|0	0/0	0/0	0|0	0|0	0|0	1/1	.|.	0/0	0/0	0/0	0/0	0|0	0/0	0/0	0/0	./.	0/0	0/0	0/0	0/0	0|0	0|0	0/0	0/0	0/0	0/0	./.	0/0	0/0	0/0	./.	0/0	0/0
Cq5B	69530557	Cq5B:69530557	C	T	21245.8	PASS	.	GT	./.	0/0	0/0	0/0	0|0	0/0	0|0	0/0	0/0	./.	0/0	./.	0/0	0/0	0/0	0/0	0|0	0/0	0|0	0/0	0/0	0/0	0/0	0|0	0/0	./.	0|0	0|0	0|0	0/0	0|0	0/0	0/0	0/0	0/0	0|0	0/0	0/0	0/0	0/0	./.	0/0	0/0	0/0	0|0	0|0	0/0	0/1	0/0	0/0	0/0	0/0	0/0	0/0	0/0	0/0	0/0
Cq5B	69532495	Cq5B:69532495	G	T	28074.8	PASS	.	GT	0/0	0/0	0/0	./.	0|0	0/0	0|0	0/0	0/0	0/0	0/0	0/0	0/0	0/0	0/0	1/1	0|0	0/0	0|0	0/0	0/0	0/0	0/0	0|0	./.	./.	.|.	0|0	0|0	1/1	.|.	0/0	0/0	0/0	0/1	0|0	./.	0/0	0/1	./.	0/0	1/1	0/0	0/0	0|0	0|0	0/0	0/0	./.	./.	./.	0/0	1/1	0/0	0/0	./.	0/0
Cq5B	69545725	Cq5B:69545725	T	C	67113.1	PASS	.	GT	1/1	1/1	0/1	1/1	0|0	1/1	.|.	0/1	0/0	1/1	1/1	0/0	0/1	1/1	0/0	0/0	1|1	0/0	0|0	0/1	0/1	1/1	1/1	.|.	1/1	./.	.|.	0|0	0|0	0/0	.|.	0/1	1/1	./.	0/1	0|0	./.	1/1	0/1	./.	0/0	0/0	0/0	0/1	1|1	0|0	1/1	0/1	1/1	0/0	1/1	1/1	0/0	./.	./.	1/1	0/0
Cq5B	69552064	Cq5B:69552064	A	C	44758.1	PASS	.	GT	0/0	0/0	0/0	./.	0|0	0/0	0|0	./.	0/0	0/0	0/0	0/0	0/0	0/0	0/0	0/0	0|0	0/0	1|1	0/0	1/1	0/0	0/0	0|0	0/0	1/1	0|0	0|0	0|0	0/0	1|1	0/0	0/0	0/0	0/0	1|1	0/1	0/0	0/0	./.	0/0	0/0	0/0	0/0	0|0	0|0	./.	0/1	0/0	0/0	0/0	./.	0/0	0/0	./.	./.	0/0
Cq5B	69570838	Cq5B:69570838	A	T	84202.7	PASS	.	GT	./.	0/0	1/1	./.	.|.	0/0	.|.	0/0	0/0	0/0	0/0	1/1	0/0	0/0	0/0	0/1	0|0	0/0	1|1	0/0	1/1	0/0	0/0	0|0	0/0	1/1	0|0	0|0	0|0	0/0	.|.	0/0	0/0	0/0	0/1	1|1	1/1	0/0	0/0	./.	0/0	1/1	0/0	0/0	0|0	0|0	0/0	0/0	0/0	./.	./.	0/0	1/1	0/0	./.	0/0	0/0
Cq5B	69574475	Cq5B:69574475	G	T	80847.7	PASS	.	GT	1/1	1/1	0/0	./.	.|.	1/1	0|0	0/1	0/0	./.	0/1	0/0	1/1	1/1	0/0	0/1	1|1	0/0	0|0	1/1	0/0	1/1	0/1	0|0	1/1	./.	1|1	.|.	0|0	1/1	0|0	1/1	1/1	1/1	0/1	0|0	0/0	1/1	1/1	./.	./.	1/1	0/0	1/1	1|1	0|0	1/1	0/1	1/1	0/0	./.	0/0	1/1	0/0	./.	./.	./.
Cq5B	69575941	Cq5B:69575941	A	G	7826.16	PASS	.	GT	0/0	0/0	0/0	./.	0|0	0/0	0|0	0/0	0/0	0/0	0/0	1/1	0/0	0/0	0/0	0/0	0|0	0/0	0|0	0/0	0/0	0/0	0/0	0|0	0/0	./.	0|0	0|0	0|0	./.	0|0	0/0	0/0	0/0	0/0	0|0	0/0	0/0	0/0	./.	0/0	0/0	0/0	0/0	0|0	0|0	0/0	0/0	0/0	0/0	0/0	0/0	0/0	0/0	0/0	0/0	0/0
Cq5B	69598343	Cq5B:69598343	C	T	11730.5	PASS	.	GT	0/0	0/0	0/0	./.	0|0	0/0	0|0	0/0	0/0	0/0	0/0	1/1	0/0	0/0	0/0	0/0	0|0	0/0	0|0	0/0	1/1	0/0	0/0	0|0	0/0	./.	0|0	0|0	0|0	0/0	0|0	./.	./.	0/0	0/0	1|1	0/0	0/0	0/0	0/0	./.	0/0	0/0	0/0	0|0	0|0	./.	0/0	./.	0/0	0/0	0/0	0/0	0/0	0/0	./.	0/0
Cq5B	69615613	Cq5B:69615613	A	C	756.32	PASS	.	GT	0/0	0/0	0/0	0/0	0|0	0/0	.|.	0/0	0/0	0/1	./.	0/0	0/0	0/0	./.	0/0	0|0	0/0	.|.	0/0	0/0	0/0	0/0	0|0	0/0	0/0	0|0	0|0	0|0	0/0	0|0	0/0	0/0	0/0	./.	0|0	0/0	0/0	0/0	0/0	0/0	0/0	0/0	0/0	0|0	0|0	0/0	0/0	./.	0/0	0/0	0/0	0/0	0/0	./.	0/0	0/0
Cq5B	69627733	Cq5B:69627733	T	G	17415.5	PASS	.	GT	0/0	0/0	0/0	./.	0|0	0|1	0|0	0/0	0/0	./.	0/0	0/0	0/0	0/0	0/0	0/0	0|0	0/0	.|.	0/0	0/0	0/0	0/0	0|0	./.	./.	0|0	.|.	0|0	0/0	0|0	./.	0/0	./.	0/0	0|0	0/0	0/0	./.	./.	0/0	0/0	0/0	0/0	0|0	0|0	0/0	0/0	./.	0/0	0/0	0/0	0/0	0/0	0/0	0/0	0/0
Cq5B	69645480	Cq5B:69645480	G	A	45544.1	PASS	.	GT	0/0	0/0	0/1	./.	0|0	0|0	0|0	0/0	0/1	0/1	0/0	1/1	./.	0/0	0/0	0/0	0|0	0/0	0|0	0/0	1/1	./.	0/0	0|0	0/0	./.	0|0	0|0	0|0	./.	1|1	./.	0/0	0/1	0/0	1|1	1/1	0/0	0/0	0/0	0/0	0/0	1/1	0/0	0|0	0|0	0/0	0/0	0/0	0/0	./.	0/0	0/0	1/1	./.	0/0	0/0
Cq5B	69659093	Cq5B:69659093	C	T	153949	PASS	.	GT	1/1	1/1	0/0	./.	0|0	1|1	0|0	./.	1/1	1/1	1/1	1/1	1/1	1/1	0/0	1/1	1|1	0/0	0|0	0/1	1/1	1/1	1/1	0|0	1/1	./.	1|1	0|0	0|0	1/1	1|1	1/1	1/1	1/1	1/1	1|1	1/1	1/1	1/1	./.	0/0	1/1	1/1	1/1	1|1	0|0	1/1	1/1	1/1	0/1	./.	1/1	./.	1/1	./.	1/1	0/0
Cq5B	69669163	Cq5B:69669163	T	C	67490.9	PASS	.	GT	1/1	1/1	0/0	1/1	0|0	1|1	0|0	1/1	0/0	1/1	1/1	1/1	1/1	0/1	0/0	0/0	1|1	0/0	0|0	1/1	1/1	1/1	0/1	0/1	1/1	./.	1|1	0|0	0|0	1/1	0|0	1/1	1/1	1/1	0/1	1|1	0/0	1/1	./.	0/0	0/0	0/0	0/0	1/1	1|1	.|.	./.	0/1	./.	0/0	./.	0/1	0/0	1/1	./.	./.	0/0
Cq5B	69672666	Cq5B:69672666	T	*,G	15230	PASS	.	GT	0/0	0/0	0/0	./.	0|0	0|0	0|0	0/0	0/0	0/0	0/0	./.	1/1	0/0	0/0	0/0	0|0	0/0	0|0	0/0	0/0	./.	0/2	./.	0/1	./.	.|.	.|.	.|.	0/0	.|.	0/0	0/0	0/0	0/0	0|0	0/0	0/0	0/0	./.	0/0	0/1	0/0	0/0	0/1	0|0	0/0	0/1	0/0	0/0	0/0	2/2	0/0	0/0	0/0	0/0	./.
Cq5B	69694725	Cq5B:69694725	T	G	65313.3	PASS	.	GT	0/0	0/0	./.	0/0	0|0	0|0	0|0	0/0	0/0	0/0	0/0	0/0	./.	0/0	./.	1/1	0|0	0/0	1|1	0/0	0/0	0/0	0|1	./.	0/0	0|1	0|0	0|0	0|0	0/0	.|.	0/0	0/0	./.	0/0	0|0	./.	0/0	0/0	0/0	0/0	1/1	0|1	./.	0/0	0|0	0/0	0|1	./.	0/0	0/0	1/1	1/1	0/0	./.	0/0	0/0
Cq5B	69695106	Cq5B:69695106	G	A	3186.49	PASS	.	GT	0/0	0/0	0/0	0/0	0|0	.|.	0|0	0/0	./.	0/0	0/0	0/0	0/0	0/0	0/0	0/0	0|0	./.	0|0	0/0	0/0	0/0	0|0	0/0	0/0	.|.	.|.	0|0	0|0	0/0	.|.	0/0	0/0	./.	./.	0|0	0/0	0/0	0/0	0/0	0/0	0/0	.|.	0/0	0/0	0|0	0/0	0|0	./.	0/0	0/0	0/0	0/0	0/0	./.	0/1	0/0
Cq5B	69698669	Cq5B:69698669	A	G	11545.5	PASS	.	GT	0/0	0/0	0/0	./.	.|.	0|0	0|0	0/0	0/0	0/0	0/0	0/0	0/0	0/0	./.	0/0	0|0	0/0	0|0	0/0	0/0	0/0	0|0	./.	0/0	0|0	.|.	0|0	0|0	0/0	0|0	0/0	0/0	0/0	0/1	0|0	0/0	0/0	0/0	0/0	0/0	./.	0|0	0/0	./.	0|0	0/0	0|0	./.	0/0	./.	./.	0/0	0/0	./.	0/0	0/0
Cq5B	69710069	Cq5B:69710069	T	C	1348.09	PASS	.	GT	0/0	0/0	0/0	0/0	0|0	0|0	0|0	0/0	./.	0/0	0/0	./.	./.	1/1	./.	0/0	0|0	0/0	.|.	0/0	0/0	./.	0|0	0/0	0/0	.|.	1|1	0|0	0|0	0/0	0|0	0/0	0/0	0/0	0/0	0|0	0/0	0/0	0/0	0/0	0/0	./.	0|0	0/0	0/0	0|0	0/0	0|0	0/0	0/0	0/0	0/0	0/0	0/0	0/0	./.	./.
Cq5B	69710217	Cq5B:69710217	G	A	5359.36	PASS	.	GT	0/0	0/0	0/0	0/0	0|0	0|0	0|0	0/0	0/0	0/0	./.	0/0	0/0	0/0	./.	./.	0|0	0/0	0|0	./.	0/0	./.	0|0	0/0	0/0	0|0	.|.	0|0	0|0	0/0	0|0	0/0	0/0	./.	0/0	0|0	0/0	0/0	0/0	0/0	1/1	0/0	0|0	0/0	0/0	0|0	0/0	0|0	0/0	0/0	0/0	0/0	0/0	0/0	./.	0/0	0/0
Cq5B	69710766	Cq5B:69710766	A	T	12484.1	PASS	.	GT	0/0	0/0	0/0	0/0	0|0	0|0	0|0	0/0	0/0	0/0	0/0	0/0	0/0	0/0	0/0	0/0	0|0	0/0	0|0	0/0	0/0	0/0	0/1	./.	0/0	0|0	0|0	.|.	0|0	0/0	.|.	0/0	0/0	0/0	0/0	0|0	0/0	0/0	0/0	0/0	./.	0/0	0|0	0/0	0/0	0|0	0/1	0|0	0/0	0/0	0/0	1/1	0/0	0/0	0/0	0/0	0/0
Cq5B	69736098	Cq5B:69736098	T	A	235.4	PASS	.	GT	0/0	0/0	0/0	./.	0|1	0|0	0|0	0/0	0/0	0/0	0/0	0/0	0/0	0/0	0/0	0/0	0|0	0/0	1|1	0/0	0/0	0/0	./.	0/0	0/0	.|.	0|0	0|0	0|0	./.	0|0	./.	0/0	0/0	0/0	0|0	0/0	0/0	0/0	0/0	0/0	0/0	0|0	0/0	0/0	0|0	./.	0|0	./.	0/0	0/0	0/0	./.	0/0	./.	0/0	0/0
Cq5B	69737006	Cq5B:69737006	T	C	2233.4	PASS	.	GT	0/0	0/0	0/0	./.	.|.	0|0	1|1	0/0	0/0	0/0	0/0	0/0	0/0	./.	./.	0/0	.|.	0/0	0|0	0/0	0/0	0/0	0/0	./.	0/0	0|0	0|0	0|0	.|.	0/0	.|.	0/0	0/0	0/0	0/0	0|0	0/0	0/0	0/0	0/0	0/0	0/0	0|0	0/0	0/0	0|0	0/0	0|0	./.	0/0	0/0	0/0	0/0	0/0	./.	./.	0/0
Cq5B	69769881	Cq5B:69769881	A	C	80436.9	PASS	.	GT	0|1	0|1	0|1	0/0	.|.	0|1	0|0	0|1	0|1	0/0	0|1	0|1	0|1	0/0	0/0	0|1	0|1	0/0	1|1	0/0	0|1	0/0	0/0	0/0	0/0	.|.	0|1	0|0	0|0	0/0	0|1	0|1	0|1	0|1	0|1	0|1	0|1	0|1	./.	./.	0/0	./.	0|1	0/0	./.	0|0	0|1	0|1	./.	0/0	0/0	0/0	0|1	0/0	0|1	./.	0/0
Cq5B	69769972	Cq5B:69769972	A	T	55653.8	PASS	.	GT	0|0	0/1	0/1	./.	0|0	0/1	0|0	0|0	0/1	./.	0/1	0/1	0/1	./.	0/0	0|0	0/1	0/1	0|0	0/1	0/1	0/0	0/1	0/0	./.	0|0	0/1	0|0	0|0	0/0	0/1	0/1	0/1	0/1	0/1	0/1	0/1	0/1	0/0	0/0	./.	0/1	0|0	0/0	0/0	0|0	0/1	0/1	0/0	0/0	0/0	./.	0/1	0/1	0/1	./.	0/0
Cq5B	69770247	Cq5B:69770247	T	C	191090	PASS	.	GT	0/1	0/1	0/1	./.	1|1	0/1	1|1	1|1	0/1	1/1	0/1	0/1	0/1	1/1	./.	1|1	0/1	./.	.|.	1/1	0/1	1/1	1/1	./.	1/1	0/1	0/1	0|0	.|.	./.	0/0	1/1	1/1	0/1	0/1	0/1	0/1	0/1	1/1	./.	./.	0/1	0/1	1/1	./.	0|0	0/1	1/1	1/1	1/1	1/1	1/1	1/1	1/1	0/1	1/1	0/0
Cq5B	69770657	Cq5B:69770657	C	T	88405.5	PASS	.	GT	0/1	0/1	0/1	0/1	0|0	0/1	0/1	0/1	0/1	0/0	0/1	0/1	0/1	0/0	0/0	0/1	0/1	0/0	0|0	0/1	0/1	0/0	0/1	0/0	0/0	0/1	0/1	0|0	.|.	./.	0/1	0/1	0/1	./.	0/1	0/1	0/1	0/1	./.	./.	./.	0/1	0/1	0/0	0/0	0|0	0/1	0/1	./.	0/0	./.	0/0	0/1	0/0	0/1	0/0	0/0
Cq5B	69777014	Cq5B:69777014	A	C	35553.2	PASS	.	GT	./.	0/0	0/0	./.	.|.	0/0	0/0	0/0	0/0	0/0	0/0	0/0	0/0	0/0	0/0	./.	0/0	0/0	1|1	0/0	0/0	0/0	0/0	0/0	0/0	0/0	0/0	0|0	0|0	0/0	0/0	0/0	0/0	0/0	0/0	0/0	0/0	0/0	0/0	./.	./.	0/0	0/0	0/0	0/0	0|0	0/0	0/0	./.	0/0	./.	1/1	0/0	0/0	./.	0/0	0/0
Cq5B	69781282	Cq5B:69781282	G	A	8304.81	PASS	.	GT	0/0	0/0	0/0	./.	1|1	0/0	./.	0/0	0/0	0/0	0/0	0/0	0/0	0/0	0/1	0/0	0/0	0/1	.|.	0/0	0/0	0/0	0/0	./.	0/0	./.	./.	0|0	0|0	0/0	0/0	0/0	./.	0/0	0/0	0/0	0/0	0/0	0/0	./.	1/1	0/0	0/0	0/0	0/0	0|0	0/0	0/0	./.	1/1	0/0	0/0	0/0	0/0	./.	0/0	./.
Cq5B	69811708	Cq5B:69811708	C	A	9920.1	PASS	.	GT	0/0	0/0	0/0	0/0	0|0	0/0	0/0	0/0	./.	0/0	0/0	0/0	0/0	0/0	./.	0/0	0/0	0/0	0|0	./.	0/0	./.	0/0	0/0	0/0	0/0	./.	0|0	0|0	0/0	0/0	0/1	0/0	./.	0/0	0/0	0/0	0/0	0/0	0/0	0/0	0/0	0/0	0/0	0/0	0|0	0/0	0/0	0/0	0/0	0/0	0/0	0/0	0/0	./.	0/0	0/0
Cq5B	69836058	Cq5B:69836058	C	T	157.74	PASS	.	GT	0/0	0/0	0/0	./.	0|0	0/0	./.	./.	0/0	0/0	0/0	./.	0/0	0/0	0/0	0/0	./.	./.	0|0	./.	0/0	0/0	0/0	0/0	0/0	./.	0/0	0|0	0|0	0/0	0/0	0/0	./.	0/0	0/0	0/0	0/0	0/0	0/0	./.	0/0	0/0	0/0	0/0	0/0	.|.	0/0	0/1	0/0	0/0	0/0	0/0	0/0	0/0	0/0	0/0	0/0
Cq5B	69845001	Cq5B:69845001	C	A	103596	PASS	.	GT	1/1	1/1	0/0	./.	0|0	1/1	0/0	1/1	0/0	0/1	1/1	1/1	1/1	1/1	0/0	0/0	1/1	0/0	1|1	0/1	0/0	./.	1/1	0/0	1/1	0/0	0/1	0|0	0|0	1/1	0/0	1/1	1/1	./.	1/1	0/0	0/0	./.	1/1	./.	0/0	1/1	0/0	1/1	1/1	0/1	./.	./.	1/1	0/0	./.	./.	1/1	./.	0/0	1/1	0/0
Cq5B	69850347	Cq5B:69850347	C	A	6841.79	PASS	.	GT	./.	0/0	0/0	0/0	0|0	0/0	0/0	0/0	0/0	./.	./.	./.	./.	0/0	0/0	0/0	0/0	./.	0|0	0/0	0/0	0/0	0/0	0/0	0/0	0/0	0/0	0|0	1|1	0/0	0/0	0/0	0/0	./.	0/0	0/0	0/0	0/0	0/0	0/1	0/0	0/0	0/0	0/0	0/0	0/0	0/0	0/0	./.	0/0	./.	./.	./.	0/0	0/0	0/0	0/0
Cq5B	69854492	Cq5B:69854492	G	*,T	66799.4	PASS	.	GT	0/2	1/2	0/2	./.	.|.	1/2	0/0	1/2	0/0	./.	1/2	./.	0/2	./.	0/2	0/2	./.	0/2	0/2	1/2	0/2	./.	0/1	0/0	0/1	0/1	0/1	0|0	.|.	./.	0/2	0/1	0/2	0/1	0/1	0/2	0/2	1/2	1/2	./.	0/1	0/1	0/2	1/2	1/2	0/0	0/2	1/2	0/2	0/2	./.	0/1	1/2	0/0	0/0	1/2	0/0
Cq5B	69872678	Cq5B:69872678	C	T	95761.4	PASS	.	GT	0/0	1/1	0/0	1/1	0|0	1/1	0/0	1/1	0/0	1/1	1/1	0/0	1/1	1/1	0/0	1/1	1/1	0/0	1/1	0/1	0/0	./.	0/1	0/0	1/1	./.	1/1	.|.	0|0	./.	0/0	./.	0/0	1/1	0/1	0/0	0/0	1/1	1/1	./.	0/0	1/1	./.	0/1	1/1	0/0	0/0	0/1	./.	0/1	./.	1/1	1/1	0/0	./.	1/1	./.
Cq5B	69879866	Cq5B:69879866	A	T	18093.4	PASS	.	GT	0/0	0/0	0/0	./.	0|0	0/0	0/0	0/0	0/0	./.	0/0	0/0	0/0	0/0	0/0	0/0	0/0	0/0	0/0	0/0	0/0	0/0	0/0	0/0	0/0	./.	0/0	.|.	.|.	./.	0/0	0/0	0/0	0/0	0/0	0/0	0/0	0/0	0/0	./.	0/0	0/0	./.	0/0	0/0	./.	0/0	0/0	0/0	0/0	0/0	0/0	0/0	0/1	0/0	0/0	./.
Cq5B	69883533	Cq5B:69883533	C	T	1107.52	PASS	.	GT	0/0	0/0	0/0	0/0	0|0	0/0	0/0	0/0	0/0	0/1	0/0	0/0	0/0	0/0	0/0	0/0	0/0	0/0	./.	0/0	0/0	0/0	0/0	0/0	0/0	./.	0/0	0|0	0|0	0/0	0/0	0/0	0/0	0/0	0/0	0/0	0/0	0/0	0/0	./.	./.	0/0	0/0	0/0	./.	0/0	0/0	0/0	0/0	0/0	0/0	0/0	0/0	0/0	0/0	0/0	./.
Cq5B	69896928	Cq5B:69896928	G	T	10510	PASS	.	GT	0/0	0/0	0/0	0/0	0|0	0/0	0/0	0/0	0/0	0/0	0/0	0/0	0/0	0/0	0/0	0/0	0/0	0/0	./.	0/0	0/0	0/0	./.	0/0	0/0	./.	0/0	0|0	.|.	0/0	0/0	0/0	0/0	./.	0|1	0/0	0/0	0/0	0/0	./.	0/0	0/0	./.	0/0	0/0	./.	0/0	0/0	0/0	0/0	./.	0/0	0/0	0/0	./.	./.	0/0
Cq5B	69906897	Cq5B:69906897	C	T	2686.7	PASS	.	GT	0/1	0/0	0/0	0/0	0|0	0/0	0/0	0/0	0/0	./.	0/0	0/0	0/0	0/0	0/0	0/0	0/0	0/0	0/0	./.	0/0	0/0	0/0	0/0	0/0	./.	0/0	.|.	0|0	0/0	0/0	0/0	0/0	./.	0|0	0/0	0/0	0/0	0/0	0/0	0/0	./.	0/0	0/0	./.	0/0	0/0	0/0	0/0	0/0	./.	./.	0/0	0/0	./.	./.	0/0
Cq5B	69912128	Cq5B:69912128	G	A	2063.89	PASS	.	GT	0/0	0/0	0/0	0/0	.|.	0/1	./.	0/0	0/0	0/0	./.	./.	0/0	0/0	./.	0/0	0/0	0/0	0/0	0/0	0/0	0/0	0/0	0/0	./.	0/0	0/0	0|0	.|.	0/0	0/0	0/0	0/0	0/0	0|0	0/0	0/0	0/0	0/0	./.	0/0	0/0	0/0	0/0	0/0	0/0	./.	./.	0/0	0/0	0/0	0/0	0/0	0/0	./.	0/0	0/0
Cq5B	69912246	Cq5B:69912246	G	A	158032	PASS	.	GT	0/0	1/1	1/1	1/1	0|0	1/1	0/0	1/1	1/1	1/1	1/1	0/1	1/1	1/1	./.	0/0	1/1	0/0	1/1	1/1	1/1	1/1	0/1	0/0	0/1	./.	1/1	0|0	0|0	1/1	0/0	1/1	1/1	1/1	0/1	1/1	1/1	1/1	1/1	./.	0/0	1/1	1/1	1/1	./.	0/0	./.	./.	0/0	0/0	1/1	1/1	1/1	0/0	1/1	1/1	0/0
Cq5B	69912748	Cq5B:69912748	A	T	23250.7	PASS	.	GT	0/0	./.	0/0	0/0	0|0	0/0	0/0	0/0	0/0	0/0	0/0	1/1	0/0	0/0	0/0	0/0	0/0	0/0	0/0	0/0	0/0	0/0	0/0	0/0	0/0	./.	0/0	0|0	0|0	0/0	0/0	0/0	0/0	./.	0/0	0/0	0/0	0/0	0/0	./.	0/0	0/0	0/0	./.	./.	0/0	0/0	0/0	0/0	0/0	0/0	0/0	0/0	0/0	0/0	0/0	0/1
Cq5B	69915037	Cq5B:69915037	C	T	4101.18	PASS	.	GT	0/0	0/0	0/0	./.	.|.	0/0	./.	0/0	0/0	0/0	0/0	0/0	0/0	0/0	0/0	0/0	0/0	0/0	0/0	0/0	0/0	0/0	0/0	0/0	./.	0/0	0/0	0|0	0|0	./.	0/0	0/0	0/0	0/0	0/0	0/0	0/0	0/0	0/0	0/0	./.	0/0	0/0	0/0	0/0	0/0	0/1	0/0	0/0	0/0	./.	0/0	./.	0/0	./.	./.	0/0
Cq5B	69923744	Cq5B:69923744	A	G	361.25	PASS	.	GT	0/0	0/0	0/0	./.	0|0	0/0	0/0	0/0	0/0	./.	0/0	0/0	0/0	0/0	./.	0/0	0/0	0/0	1/1	./.	0/0	0/0	0/0	0/0	0/0	./.	./.	0|0	0|0	0/0	./.	0/0	0/0	0/0	./.	0/0	0/0	0/0	0/0	0/0	0/0	0/0	0/0	0/0	0/0	0/0	0/0	0/0	0/0	0/0	0/0	0/0	0/0	0/0	./.	./.	./.
Cq5B	69924184	Cq5B:69924184	G	A	27810.4	PASS	.	GT	0/0	0/0	1/1	0/0	0|0	0/0	./.	0/0	1/1	0/0	0/0	0/0	0/0	0/0	0/0	0/1	0/0	0/0	0/0	0/0	1/1	0/0	0/0	0/0	0/0	./.	0/0	0|0	0|0	0/0	0/0	0/0	0/0	./.	0/0	1/1	1/1	0/0	0/0	0/0	0/0	0/0	0|1	0/1	0/0	0/0	0/0	0/0	./.	0/0	0/0	0/0	0/1	0/0	1/1	0/0	0/0
Cq5B	69924361	Cq5B:69924361	G	A	2000.09	PASS	.	GT	0/0	0/0	0/0	./.	0|0	0/0	./.	0/0	0/0	0/0	0/0	0/0	./.	0/0	0/0	0/0	0/0	0/0	0/0	0/0	0/0	0/0	0/0	0/0	0/0	0/0	0/0	0|0	0|0	0/0	0/0	0/0	0/0	./.	0/0	0/0	0/1	0/0	0/0	0/0	0/0	0/0	0|0	0/0	0/0	0/0	0/0	./.	0/0	./.	./.	0/0	0/0	0/0	./.	0/0	0/0
Cq5B	69945196	Cq5B:69945196	A	G	18214.1	PASS	.	GT	0/1	0/0	0/0	./.	0|0	0/0	0/0	0/0	0/0	./.	0/0	0/0	0/0	0/0	0/0	0/0	0/0	0/0	0/0	0/0	0/0	0/0	0/1	0/0	0/0	./.	0/0	0|0	0|0	0/0	0/0	0/0	0/0	0/0	0/1	0/0	0/0	0/0	0/0	0/0	0/0	0/0	0|0	0/0	0/0	0/0	0/1	0/0	1/1	0/0	0/0	0/0	0/0	1/1	./.	0/0	./.
Cq5B	69948820	Cq5B:69948820	T	C	210191	PASS	.	GT	./.	./.	1/1	./.	1|1	1/1	1/1	1/1	1/1	1/1	1/1	1/1	./.	1/1	1/1	1/1	0/1	0/0	1/1	1/1	1/1	1/1	1/1	0/0	1/1	0/1	1/1	0|0	.|.	1/1	1/1	1/1	1/1	1/1	1/1	1/1	1/1	1/1	1/1	./.	./.	1/1	1|1	1/1	./.	1/1	1/1	1/1	1/1	./.	1/1	1/1	1/1	1/1	1/1	./.	0/0
Cq5B	69961158	Cq5B:69961158	T	A	6888.26	PASS	.	GT	0/0	1/1	0/0	./.	0|0	0/0	0/0	0/0	0/0	1/1	0/0	0/0	0/0	0/0	0/0	0/0	0/0	0/0	0/0	0/0	0/0	0/0	0/0	0/0	0/0	./.	./.	0|0	0|0	./.	0/0	1/1	0/0	0/0	0/0	0/0	0/0	0/0	0/0	0/0	0/0	0/0	0|0	0/0	0/0	0/0	0/0	0/0	0/0	0/0	0/0	0/0	0/0	0/0	./.	0/0	0/1
Cq5B	69961835	Cq5B:69961835	A	T	433.6	PASS	.	GT	0/0	0/0	0/0	0/0	0|0	0/0	0/0	0/0	0/0	0/0	0/0	./.	0/0	0/0	0/0	0/0	0/0	0/0	0/0	0/0	0/0	0/0	0/0	0/0	0/0	./.	0/0	0|0	0|0	0/1	./.	0/0	0/0	0/0	0/0	0/0	0/0	0/0	0/0	0/0	0/0	0/0	.|.	0/0	0/0	0/0	0/0	0/0	0/0	0/0	0/0	0/0	0/0	0/0	0/0	0/0	0/0
Cq5B	69962349	Cq5B:69962349	T	C	56022.7	PASS	.	GT	1/1	0/0	0/0	0/0	0|0	0/0	0/0	1/1	0/0	0/0	0/0	1/1	0/0	0/0	0/0	0/0	0/0	0/0	1/1	1/1	0/0	1/1	1/1	0/0	0/0	./.	0/0	0|0	0|0	0/0	1/1	0/0	0/0	0/0	0/1	0/0	0/0	1/1	0/0	./.	./.	0/0	0|0	0/0	0/0	0/0	1/1	0/1	0/0	0/0	./.	0/0	0/0	1/1	./.	./.	0/1
Cq5B	69965603	Cq5B:69965603	T	A	97826	PASS	.	GT	0/0	0/0	1/1	./.	0|0	1/1	0/0	0/0	1/1	./.	1/1	0/0	1/1	1/1	0/0	0|1	1/1	0|1	0/0	0/0	1/1	0|1	0/0	0/0	1/1	1/1	1/1	0|0	.|.	1/1	0/0	0/0	1/1	1/1	0/0	1/1	1/1	0/0	0/0	./.	./.	0/0	1|1	1/1	1/1	0/0	0/0	0/0	1/1	0/0	1/1	0|1	0/0	0/0	./.	1/1	0/0
Cq5B	69984135	Cq5B:69984135	C	G	770.09	PASS	.	GT	0/0	0/0	0/0	./.	0|0	0/0	0/0	0/0	0/0	0/0	0/0	0/0	0/0	0/0	0/0	0|0	0/0	0|0	0/0	0/0	0/0	0|0	0/0	0/0	0/0	./.	0/0	0|0	.|.	0/0	0/0	0/0	0/0	0/0	0/0	0/0	0/0	./.	0/0	./.	0/0	0/0	.|.	0|1	./.	0/0	0/0	0/0	./.	0/0	./.	0|0	0/0	0/0	./.	0/0	0/0
Cq5B	70013441	Cq5B:70013441	C	T	238199	PASS	.	GT	1/1	0/0	1/1	./.	0|0	1/1	0/0	1/1	1/1	0/0	1/1	1/1	1/1	1/1	0/0	0|0	1/1	0|0	0|1	1/1	1/1	1|1	1/1	./.	1/1	./.	1/1	0|0	0|0	1/1	1/1	0/0	1/1	./.	1/1	1/1	1/1	1/1	0/0	0/0	0/0	0/0	1|1	1|1	1/1	0/0	1/1	0|1	./.	0/0	1/1	1|1	0/0	1/1	1/1	1/1	0/0
Cq5B	70048753	Cq5B:70048753	A	T	2990.3	PASS	.	GT	0/0	0/0	0/0	0/0	0|0	0/0	0/0	0/0	0/0	0/0	0/0	0/0	0/0	0/0	0/0	1|1	0/0	0|0	0|0	0/0	0/0	0|0	0/0	0/0	1/1	./.	0/0	0|0	0|0	0/0	./.	0/0	./.	0/0	0/0	0/0	0/0	0/0	0/0	./.	./.	0/0	0|0	0|0	./.	0/0	0/0	0|0	0/0	0/0	1/1	0|0	0/0	0/0	./.	1/1	0/0
Cq5B	70053053	Cq5B:70053053	C	T	6258.45	PASS	.	GT	0/0	./.	0/0	./.	1|1	0/0	./.	0/0	./.	0/0	0/0	0/0	0/0	0/0	1/1	0|0	0/0	.|.	0|0	0/0	0/0	0|0	0/0	0/0	0/0	0/0	0/0	0|0	0/1	0/0	./.	0/0	./.	./.	0/0	0/0	0/0	0/0	0/0	0/0	./.	0/0	0|0	0|0	0/0	0/0	0/0	0|0	./.	1/1	0/0	0|0	0/0	0/0	0/0	0/0	0/0
Cq5B	70056789	Cq5B:70056789	C	G	137021	PASS	.	GT	0/0	1/1	1/1	./.	0|0	0/1	0/0	0/0	1/1	1/1	1/1	1/1	1/1	1/1	0/0	.|.	./.	0|0	1|1	0/0	0/0	0|0	0/0	0/0	1/1	1/1	1/1	0|0	1/1	1/1	0/0	1/1	1/1	./.	0/1	0/0	1/1	0/0	1/1	./.	./.	1/1	1|1	1|1	1/1	1/1	./.	0/1	1/1	0/0	1/1	1|1	1/1	0/0	./.	1/1	0/0
Cq5B	70058159	Cq5B:70058159	A	T	14774.5	PASS	.	GT	0/0	0/0	./.	./.	0|0	0/0	0/0	0/0	0/0	0/0	0/0	0/0	0/0	0|1	0/0	0|0	0|1	0|0	0|0	0/0	0/0	0|0	0|1	./.	0/0	0/0	0/0	0|0	0/0	0|1	0/0	0/0	0|1	0/0	0/0	0/0	0/0	0/0	0/0	0/0	0/0	0/0	0|0	0|1	0/0	0/0	0/0	./.	0/0	0/0	./.	0|0	0/0	0|1	./.	0|1	0/0
Cq5B	70058244	Cq5B:70058244	C	T	4973.37	PASS	.	GT	0/0	0/0	0/0	0/0	0|0	0/0	0/0	0/0	0/0	0/0	0/0	0/0	0/0	0|0	0/0	0|0	0|1	0|0	.|.	0/0	0/0	0|0	0|1	0/0	0/0	0/0	0/0	0|0	0/1	0|0	0/0	0/0	0|0	0/0	0/0	0/0	0/0	0/0	0/0	0/0	./.	0/0	0|0	0|1	0/0	0/0	0/0	0/0	0|1	0/0	./.	0|0	0/0	0|1	./.	0|0	0/0
Cq5B	70058260	Cq5B:70058260	T	A	13707	PASS	.	GT	0/0	0/0	0/0	0/0	0|0	0/0	0/0	0/0	0/0	0/0	0/0	0/0	0/0	0|0	0/0	0|0	0|0	0|0	.|.	0/0	0/0	0|0	0|0	0/0	0/0	0/0	0/0	0|0	0/1	0|0	0/0	0/0	0|0	0/0	0/0	0/0	0/0	0/0	0/0	0/0	./.	0/0	0|0	0|0	0/0	0/0	0/0	0/0	0/1	0/0	./.	0|0	0/0	0/1	./.	0|0	0/0
Cq5B	70058314	Cq5B:70058314	G	A	2044.43	PASS	.	GT	0/0	0/0	0/0	./.	0|0	0/0	0/0	0/0	0/0	0/0	0/0	0/0	0/0	0|0	0/0	0|0	0|0	0|0	0|0	0/0	0/0	0|0	0|0	0/0	0/0	0/0	0/0	0|0	0/1	0|0	./.	./.	0|0	0/0	0/0	0/0	0/0	0|1	0/0	0/0	./.	0/0	0|0	0|0	0/0	0/0	0/0	0/0	0/0	./.	0/0	0|0	0/0	0/0	./.	0|0	0/0
Cq5B	70065661	Cq5B:70065661	C	T	45957.9	PASS	.	GT	0/0	0/0	0/1	0/0	0|0	0/0	./.	0/0	1/1	0/0	0/0	1/1	./.	0|0	0/1	.|.	0|0	0|0	0|0	0/1	0/0	0|0	.|.	0/0	0/0	1/1	0/0	0|0	0/0	0|0	0/0	0/0	0|0	0/0	0/0	0/0	1/1	0|0	0/0	0/0	./.	./.	1|1	0|0	0/0	0/0	0/0	1/1	./.	0/0	./.	0|0	./.	0/0	1/1	0|0	0/0
Cq5B	70065921	Cq5B:70065921	A	G	81163.8	PASS	.	GT	0/0	0/0	1/1	./.	0|0	0/0	0/0	./.	1/1	0/0	0/0	1/1	0/0	0|0	0/0	0|0	0|0	.|.	1|1	0/0	0/0	.|.	0|0	0/0	0/0	./.	0/0	0|0	1/1	0|0	0/0	./.	0|0	0/0	0/0	0/0	1/1	0|0	0/0	0/1	0/0	1/1	.|.	0|0	0/0	1/1	0/0	0/1	0/0	0/1	0/0	0|0	1/1	0/0	1/1	0|0	./.
Cq5B	70069695	Cq5B:70069695	C	A	14009.8	PASS	.	GT	0/0	0/0	0/0	./.	0|0	0/0	0/0	0/0	0/0	0/0	0/0	./.	0/0	0|0	0/0	0|0	0|0	0|0	1|1	0/0	0/0	0|0	0|0	0/0	0/0	./.	0/1	0|0	1/1	.|.	./.	0/0	0|0	0/0	0/0	0/0	0/0	0|0	0/0	1/1	./.	0/0	0|0	0|0	0/0	1/1	0/0	0/0	0/0	0/0	./.	0|0	./.	0/0	./.	0|0	./.
Cq5B	70069727	Cq5B:70069727	T	C	5670.2	PASS	.	GT	0/0	0/0	0/0	./.	0|0	0/0	0/0	0/0	0/0	0/0	0/0	./.	0/0	0|0	./.	.|.	0|0	0|0	0|0	0/0	0/0	0|0	0|0	0/0	0/0	0/0	0/0	0|0	0/0	0|0	0/0	0/0	0|0	./.	0/0	0/0	0/0	0|0	0/0	0/0	./.	0/0	0|0	0|0	0/0	0/0	0/0	./.	0/0	0/0	./.	1|1	./.	0/0	./.	0|0	./.
Cq5B	70107011	Cq5B:70107011	C	T	3657.96	PASS	.	GT	0/0	./.	./.	./.	0|0	0/0	0/0	0/0	0/1	0/0	0/0	1/1	0/0	0|0	0/0	0|0	0|0	0|0	0|0	./.	0/0	0|0	0|0	0/0	0/0	0/0	0/0	0|0	0/0	0|0	0/0	0/0	0|0	0/0	0/0	0/0	1/1	0|0	0/0	0/0	0/0	0/0	0|0	.|.	0/0	0/0	0/0	0/0	0/0	./.	./.	0|0	0/0	0/0	./.	.|.	0/0
Cq5B	70108627	Cq5B:70108627	A	G	506.99	PASS	.	GT	0/0	0/0	0/0	0/0	0|0	0/1	0/0	0/0	0/0	0/0	0/0	0/0	0/0	0|0	./.	0|0	0|0	0|0	0|0	0/0	0/0	0|0	0|0	./.	0/0	0/0	0/0	0|0	0/0	.|.	0/0	0/0	.|.	0/0	0/0	0/0	0/0	0|0	0/0	./.	0/0	0/0	0|0	0|0	./.	0/0	0/0	0/0	0/0	0/0	0/0	0|0	0/0	0/0	./.	.|.	0/0
Cq5B	70118289	Cq5B:70118289	G	A	14384.4	PASS	.	GT	0/0	0/0	0/0	0/0	0|0	0/0	0/0	0/0	0/0	0/0	./.	0/0	0/0	.|.	0/0	0|0	0|0	0|0	0|0	0/0	0/0	0|0	0|0	0/0	0/0	0/0	0/0	0|0	1/1	.|.	0/0	0/0	0|0	0/0	0/0	0/0	0/0	0|0	0/0	0/0	0/0	0/0	0|0	0|0	0/0	1/1	0/0	0/0	./.	0/0	./.	0|0	0/0	0/0	./.	.|.	./.
Cq5B	70125625	Cq5B:70125625	T	C	20601	PASS	.	GT	0/0	0/0	0/0	0/0	0|0	1/1	0/0	0/0	0/0	0/0	1/1	0/0	1/1	1|1	0/0	0|0	1|1	0|0	0|0	0/0	0/0	0|0	0|0	0/0	0/0	./.	0/1	0|0	0/0	1|1	0/0	0/0	.|.	1/1	0/0	0/0	0/0	0|0	1/1	./.	0/0	0/0	0|0	1|1	./.	0/0	0/1	0/0	1/1	0/0	0/0	0|0	./.	0/0	./.	0|0	./.
Cq5B	70126531	Cq5B:70126531	C	T	216.25	PASS	.	GT	0/0	0/0	0/0	./.	.|.	0/0	./.	0/0	0/0	./.	0/0	0/0	0/0	0|0	./.	0|0	0|0	0|0	0|0	0/0	0/0	0|0	0|0	0/0	0/1	0/0	0/0	0|0	0/0	0|0	0/0	0/0	.|.	0/0	0/0	0/0	./.	0|0	0/0	0/0	0/0	./.	0|0	0|0	0/0	0/0	0/0	0/0	0/0	0/0	./.	.|.	0/0	0/0	0/0	0|0	0/0
Cq5B	70126703	Cq5B:70126703	G	A	104067	PASS	.	GT	1/1	0/0	0/1	1/1	0|0	0/0	./.	1/1	1/1	0/0	0/0	./.	0/0	.|.	0/0	0|0	0|0	0|0	0|0	0/1	0/0	1|1	1|1	0/0	0/0	0/1	0/0	0|0	1/1	0|0	0/0	0/0	0|0	./.	0/0	0/1	1/1	1|1	0/0	./.	0/0	1/1	1|1	0|0	0/0	1/1	1/1	1/1	0/0	0/0	0/0	1|1	./.	1/1	1/1	0|0	0/0
Cq5B	70130459	Cq5B:70130459	G	A	3482.33	PASS	.	GT	./.	0/0	0/0	./.	0|0	0/0	0/0	0/0	./.	./.	0/0	0/0	0/0	0|0	./.	0|0	0|0	0|0	0|0	0/0	0/0	0|0	.|.	0/0	0/0	./.	0/0	0|0	0/0	0|0	0/0	0/1	0|0	./.	0/0	0/0	0/0	0|0	0/0	./.	0/0	0/0	0|0	0|0	0/0	0/0	0/0	0/0	0/0	0/0	./.	0|0	./.	0/0	0/0	0|0	0/0
Cq5B	70132707	Cq5B:70132707	A	C	329.67	PASS	.	GT	0/0	0/0	0/0	0/0	0|0	0/0	0/0	0/0	0/0	0/0	0/0	0/0	0/0	0|0	0/0	0|0	0|0	1|1	.|.	./.	0/0	.|.	0|0	0/0	0/0	./.	0/0	0|0	0/0	0|0	./.	0/0	0|0	0/0	0/0	0/0	0/0	0|0	0/0	./.	0/0	0/0	0|0	0|0	0/0	0/0	0/0	0/0	./.	0/0	./.	0|0	0/0	0/0	0/0	0|0	./.
Cq5B	70143077	Cq5B:70143077	C	T	13902.8	PASS	.	GT	./.	0/0	0/0	./.	.|.	0/0	0/0	0/0	0/0	0/0	0/0	0/0	0/0	0|0	0/0	0|0	0|0	0|0	0|0	0/0	1/1	0|0	0|0	0/0	0/0	./.	0/0	0|0	0/0	.|.	1/1	0/0	0|0	0/0	./.	1/1	0/0	0|0	0/0	0/0	0/0	./.	0|0	.|.	0/0	0/0	0/0	0/1	0/0	0/0	0/0	0|0	./.	./.	0/0	0|0	0/0
Cq5B	70146981	Cq5B:70146981	G	A	4627.62	PASS	.	GT	0/0	0/1	./.	0/0	0|0	0/0	0/0	0/0	./.	0/0	0/0	./.	0/0	0|0	0/0	0|0	0|0	0|0	0|0	0/0	0/0	.|.	0|0	0/0	0/0	./.	./.	0|0	0/0	0|0	0/0	0/0	.|.	0/0	0/0	0/0	0/0	0|0	./.	0/0	0/0	0/0	0|0	0|0	0/0	0/0	0/0	0/0	0/0	0/0	./.	0|0	0/0	0/0	0/0	0|0	0/0
Cq5B	70150746	Cq5B:70150746	T	C	55535.7	PASS	.	GT	0/0	0/1	0/1	0/1	0/1	0/1	0/1	0/1	0/1	0/1	0/1	0/1	0/1	0/1	0/1	0/1	0/1	.|.	.|.	0/1	0/1	.|.	0|0	0/0	0/1	0/0	./.	0|0	0/1	0/1	0/1	0/1	0|0	./.	0/1	0/1	0/0	0/1	0/0	./.	0/0	0/1	0|0	0/1	0/1	0/1	0/1	0/1	0/1	0/1	0/1	0/1	0/1	0/1	./.	.|.	0/0
Cq5B	70151726	Cq5B:70151726	C	T	128588	PASS	.	GT	1/1	1/1	0/0	0/1	0/0	1/1	0/0	1/1	0/0	1/1	1/1	0/0	./.	1/1	0/0	1/1	1/1	0|0	0|0	1/1	0/0	1|1	1|1	./.	1/1	./.	./.	0/1	0/0	1/1	0/1	1/1	1|1	1/1	./.	0/0	0/0	1/1	1/1	./.	0/0	1/1	0|0	1/1	1/1	0/0	1/1	0/1	1/1	0/0	./.	1/1	1/1	1/1	./.	1|1	0/0
Cq5B	70164437	Cq5B:70164437	A	G	269720	PASS	.	GT	1/1	1/1	./.	./.	./.	1/1	1/1	1/1	1/1	1/1	1/1	1/1	1/1	1/1	1/1	1/1	1/1	1|1	1|1	1/1	1/1	1|1	1|1	0/0	1/1	./.	1/1	1/1	1/1	1/1	./.	1/1	1|1	1/1	1/1	1/1	1/1	1/1	./.	./.	./.	1/1	1|1	1/1	1/1	1/1	1/1	1/1	1/1	./.	1/1	1/1	1/1	1/1	1/1	1|1	0/0
Cq5B	70190584	Cq5B:70190584	G	A	1553.62	PASS	.	GT	0/0	0/0	0/0	0/0	0/0	0/0	0/0	0/0	0/0	0/0	0/0	./.	0/0	0/0	0/0	./.	0/0	0|0	0|0	./.	0/0	.|.	0|0	0/0	0/0	0/0	0/1	0/0	./.	0/0	0/0	./.	0|0	./.	0/0	0/0	0/0	0/0	0/0	0/0	0/0	0/0	0|0	0/0	0/0	./.	0/0	0/0	0/0	0/0	0/0	0/0	0/0	0/0	0/0	0|0	./.
Cq5B	70209496	Cq5B:70209496	T	G	133137	PASS	.	GT	1/1	1/1	1/1	./.	0/0	1/1	0/0	1/1	1/1	1/1	1/1	1/1	1/1	1/1	./.	1/1	0/1	0|0	0/1	./.	0/0	0/1	1|1	0/0	1/1	./.	./.	0/0	0/0	./.	1/1	1/1	1|1	1/1	0/0	0/0	1/1	1/1	1/1	0/0	0/0	./.	1|1	1/1	0/1	1/1	1/1	1/1	1/1	0/0	./.	./.	0/0	1/1	1/1	1|1	0/0
Cq5B	70229510	Cq5B:70229510	C	T	31.37	PASS	.	GT	0/0	0/0	0/0	0/0	0/0	0/0	0/0	0/0	0/0	0/0	0/0	0/0	0/0	0/0	./.	0/0	0/0	0|0	./.	0/0	0/0	0/0	0|0	0/0	0/0	./.	0/0	./.	0/0	0/0	0/0	0/0	.|.	./.	0/0	0/0	0/0	0/0	0/0	0/0	0/0	0/0	0|0	0/0	0/0	0/0	0/0	0/1	0/0	./.	./.	0/0	0/0	0/0	0/0	0|0	./.
Cq5B	70229738	Cq5B:70229738	A	G	109593	PASS	.	GT	0/1	0|1	0/1	0/1	0/0	0|1	./.	0/1	0/1	0|1	0|1	0/1	0/0	0|1	./.	0|1	0|1	0|0	0/0	0|1	0/1	0/0	0/1	./.	0|1	0/0	0/1	0/0	./.	0/1	0/1	0/1	0|1	0/0	0|1	0|1	0|1	0|1	0|1	./.	./.	0|1	0|1	0|1	0/1	0/0	0|1	0/1	0/1	./.	0|1	0|1	0|1	0/1	./.	0|1	./.
Cq5B	70230048	Cq5B:70230048	C	T	75776.2	PASS	.	GT	0/1	0/1	0/1	0/1	0/0	0/1	0/0	0/1	0/1	0/1	0/1	0/1	0/0	0/1	./.	0/1	0/1	.|.	0/0	0/1	0/1	0/0	0/0	./.	0/1	0/0	0/1	0/0	0/0	0/0	0/1	0/1	1|1	0/1	0/1	0/1	0/1	0/1	0/1	./.	0/0	0/1	0/1	0/1	0/0	./.	0/1	0/1	0/0	./.	0/1	0/1	0/1	0/1	0/1	0/1	0/0
Cq5B	70230169	Cq5B:70230169	G	C	2071.97	PASS	.	GT	0/0	0/0	0/0	0/0	0/0	0/0	0/0	0/0	./.	0/0	0/0	0/0	0/0	0/0	./.	0/0	0/0	0|0	0/0	0/0	0/0	./.	0/0	0/0	0/0	0|1	0/0	0/0	0/0	./.	0/0	0/0	0|0	./.	0/0	0/0	0/0	0/0	0/0	0/0	0/0	0/0	0/0	0/0	0/0	0/0	0/0	0/0	0/0	./.	0/0	0/0	0/0	0/0	./.	0/0	0/0
Cq5B	70240098	Cq5B:70240098	G	T	7228.27	PASS	.	GT	0/1	0/0	0/0	./.	0/0	0/0	0/0	0/0	0/0	0/0	0/0	0/0	0/0	0/0	0/0	0/0	0/0	0|0	0/0	0/0	0/0	0/0	./.	0/0	0/0	0|0	0/0	0/0	0/0	0/0	0/0	0/0	0|0	./.	0/0	0/0	0/0	0/0	0/0	0/0	./.	0/0	./.	0/0	0/0	0/0	0/0	0/0	0/0	0/0	0/0	0/0	0/0	0/0	0/0	0/0	0/0
Cq5B	70246119	Cq5B:70246119	T	C	5494.16	PASS	.	GT	0/0	0/0	0/0	0/0	0/0	0/0	0/0	0/0	./.	./.	0/0	0/0	0/0	0/0	./.	0/0	0/0	0|0	./.	0/0	0/0	0/0	0/0	0/0	0/0	.|.	0/0	0/0	0/0	0/0	0/0	0/0	0|0	./.	0/0	0/0	0/0	0/0	./.	0/0	0/0	0/0	0/0	./.	0/0	0/0	0/0	0/0	0/0	0/0	0/0	0/0	./.	0/0	0|1	0/0	0/0
Cq5B	70246826	Cq5B:70246826	A	C	13726.5	PASS	.	GT	0/0	0/0	./.	./.	0/0	0/0	0/0	./.	0/0	0/0	0|1	0/0	0/0	0/0	0/0	0/0	0/0	0|0	0|1	0/0	0|1	0/0	0/0	0/0	0|1	0|0	0|1	0/0	./.	0/0	0/0	./.	0|0	0/0	0/0	0/0	0/0	0/0	0/0	0/0	0/0	./.	0/0	0/0	0/0	0/0	0/0	./.	0/0	./.	0/0	0/0	0/0	0/0	0|0	0|1	0/0
Cq5B	70252496	Cq5B:70252496	T	A	14542.5	PASS	.	GT	0/0	0/0	0/0	0/0	0/0	0/0	1/1	0/0	0/0	0/0	0|0	0/0	0/0	0/0	0/0	0/0	0/0	0|0	0|0	0/0	0|0	0/0	0/0	0/0	0|0	0|0	.|.	0/0	0/0	0/0	0/0	./.	0|0	./.	0/0	0/0	0/0	0/0	0/0	0/0	./.	0/0	./.	./.	./.	0/0	0/0	0/0	./.	./.	0/0	0/0	0/0	0/0	.|.	0|0	./.
Cq5B	70253345	Cq5B:70253345	G	A	6667.09	PASS	.	GT	0/0	0/0	0/0	./.	1/1	0/0	./.	0/0	0/0	0/0	0|0	0/0	0/0	./.	./.	0/0	0/0	0|0	0|0	0/0	0|0	0/0	0/0	0/0	.|.	.|.	.|.	1/1	0/0	0/0	0/0	0/0	0|0	0/0	0/0	0/0	0/0	0/0	0/0	0/1	1/1	0/0	0/0	0/0	0/0	0/0	0/0	0/0	./.	1/1	./.	0/0	0/0	0/0	.|.	0|0	0/0
Cq5B	70260326	Cq5B:70260326	C	T	482.55	PASS	.	GT	0/0	0/0	0/0	./.	0/0	0/0	./.	0/0	0/0	0/0	0|0	0/0	0/0	0/0	0/0	0/0	0/0	0|0	0|0	0/0	0|0	0/0	0/0	0/0	0|0	.|.	0|0	0/0	0/0	0/0	0/0	0/0	0|0	0/0	0/0	0/0	0/0	0/0	0/0	./.	./.	0/0	0/0	0/0	./.	0/0	0/0	0/0	0/0	0/0	./.	0/0	0/0	1/1	.|.	0|0	0/0
Cq5B	70286047	Cq5B:70286047	G	A	9536.33	PASS	.	GT	0/0	0/0	0/0	0/0	0/0	0/0	0/0	0/0	0/0	0/0	0|0	0/0	0/0	0/0	0/0	0/0	0/0	0|0	0|0	0/0	0|0	0/0	0/0	0/0	0|0	0|0	0|0	0/0	0/0	0/0	0/0	0/0	0|0	0/0	0/0	0/0	0/0	0/0	./.	0/0	0/0	1/1	0/0	0/0	./.	0/0	0/0	0/0	0/0	./.	0/0	0/0	0/0	0/0	0|0	0|0	0/0
Cq5B	70292660	Cq5B:70292660	C	T	5208.9	PASS	.	GT	0/0	0/0	0/0	0/0	./.	0/1	0/0	0/0	0/0	0/0	0|0	0/0	0/0	0/0	0/0	0/0	0/0	0|0	0|0	0/0	0|0	0/0	0/0	0/0	0|0	.|.	.|.	0/0	./.	0/0	0/0	./.	0|0	0/0	0/0	0/0	0/0	0/0	1/1	./.	0/0	0/0	0/0	0/0	0/0	./.	0/0	0/0	./.	0/0	0/0	0/0	0/0	0/0	.|.	.|.	0/0
Cq5B	70323042	Cq5B:70323042	G	A	38971.2	PASS	.	GT	0/0	0/0	1/1	./.	0/0	./.	0/0	0/0	1/1	0/0	0|0	1/1	0/0	0/0	0/0	0/0	0/0	0|0	0|0	0/0	0|0	0/0	0/0	0/0	0|0	1|1	0|0	0/0	0/0	0/0	1/1	./.	0|0	./.	0/0	0/0	./.	0/0	0/0	./.	0/0	1/1	0/1	0/0	0/0	0/0	0/0	0/0	./.	0/0	0/0	0/0	0/0	0/0	.|.	0|0	0/0
Cq5B	70326072	Cq5B:70326072	A	C	12414	PASS	.	GT	0/0	0/0	0/0	0/0	0/0	0/0	0/0	0/0	0/0	0/0	0|0	0/0	./.	0/0	0/0	0/0	0/0	0|0	0|0	0/1	0|0	0/0	0/0	0/0	.|.	.|.	0|0	0/0	0/0	0/0	0/0	0/0	0|0	0/0	0/0	0/0	0/0	0/0	0/0	0/0	./.	0/0	0/0	0/0	0/0	0/0	./.	0/0	0/0	0/0	./.	0/0	0/0	0/0	.|.	.|.	./.
Cq5B	70338233	Cq5B:70338233	G	T	9127.28	PASS	.	GT	0/0	0/0	0/0	./.	./.	0/0	0/0	0/0	0/0	0/0	0|0	0/0	0/0	0/0	0/0	0/0	0/0	0|0	0|0	0/0	0|0	0/0	0/0	0/0	0|0	.|.	0|0	0/0	0/0	0/0	0/0	0/0	0|0	0/0	0/1	0/0	0/0	0/0	0/0	0/0	./.	0/0	0/0	0/0	0/0	0/0	./.	0/0	0/0	./.	./.	0/0	0/0	0/0	.|.	0|0	./.
Cq5B	70343641	Cq5B:70343641	G	A	2874.83	PASS	.	GT	0/0	0/0	0/0	0/0	0/0	0/0	0/0	0/0	0/0	0/0	0|0	0/0	./.	0/0	0/0	0/0	0/0	0|0	0|0	0/0	0|0	0/0	0/0	0/0	0|0	.|.	0|0	0/0	0/0	0/0	0/0	0/0	0|0	0/0	0/0	0/0	0/0	0|1	0/0	./.	0/0	0/0	0/0	0/0	0/0	0/0	0/0	0/0	0/0	0/0	0/0	0/0	0/0	0/0	.|.	0|0	0/0
Cq5B	70360574	Cq5B:70360574	C	A	3588.69	PASS	.	GT	0/0	0/0	0/0	0/0	0/0	0/0	0/0	0/0	0/0	0/0	0|0	./.	0/0	0/0	0/1	0/0	0/0	0|0	.|.	0/0	0|0	0/0	0/0	./.	0|0	0|0	0|0	0/0	0/0	./.	0/0	0/0	0|0	./.	0/0	0/0	0/0	.|.	0/0	./.	0/0	0/0	0/0	./.	0/0	0/0	0/0	./.	0/0	0/0	0/0	0/0	0/0	0/0	.|.	0|0	0/0
Cq5B	70363267	Cq5B:70363267	C	T	56592.7	PASS	.	GT	0/1	0/0	0/0	1/1	./.	0/0	0/0	1/1	0/0	0/0	0|0	0/0	0/0	0/0	./.	0/0	1/1	0|0	0|0	1/1	1|1	1/1	1/1	0/0	1|1	0|0	0|0	0/0	0/0	0/0	0/0	0/0	.|.	0/0	0/0	1/1	./.	1|1	0/0	0/0	0/0	0/0	./.	0/0	0/1	./.	1/1	1/1	./.	./.	./.	1/1	1/1	1/1	0|0	1|1	./.
Cq5B	70390814	Cq5B:70390814	T	G	24434	PASS	.	GT	0/0	0/0	0/0	0/0	0/0	0/0	0/0	0/0	0/0	0/0	0|0	0/0	./.	0/0	0/0	0/0	0/0	0|0	0|0	0/0	1|1	0/0	0/0	0/0	0|0	.|.	0|0	0/0	0/0	0/0	0/0	0/0	0|0	0/0	0/0	1/1	0/0	0|0	0/0	./.	0/0	0/0	0/0	0/0	0/0	0/0	./.	0/0	0/0	0/0	0/0	0/0	1/1	./.	0|0	0|0	0/0
Cq5B	70410239	Cq5B:70410239	C	T	587.28	PASS	.	GT	0/0	0/0	./.	0/0	0/0	0/0	0/0	0/0	0/0	0/0	0|0	0/0	0/0	0/0	0/0	0/0	0/0	0|0	0|0	./.	0|0	0/0	0/0	0/0	0/1	0|0	0|0	0/0	0/0	0/0	0/0	0/0	.|.	0/0	0/0	0/0	0/0	0|0	0/0	./.	0/0	0/0	0/0	0/0	0/0	0/0	0/0	0/0	0/0	0/0	0/0	0/0	0/0	0/0	0|0	0|0	0/0
Cq5B	70413183	Cq5B:70413183	A	T	111446	PASS	.	GT	0/0	1/1	./.	./.	0/0	1/1	0/0	0/0	1/1	1/1	1|1	1/1	1/1	1/1	0/0	1/1	0/0	0|0	.|.	0/0	0|0	0/0	0/0	./.	0/0	1|1	1|1	0/0	0/0	./.	0/0	1/1	1|1	./.	1/1	0/0	1/1	0|0	1/1	./.	0/0	./.	./.	1/1	1/1	0/0	0/0	0/1	1/1	0/0	1/1	1/1	1/1	0/0	.|.	0|0	0/0
Cq5B	70414917	Cq5B:70414917	C	G	7479.14	PASS	.	GT	0/0	0/0	./.	0/0	./.	0/0	0/0	0/0	0/0	0/0	0|0	./.	./.	0/0	./.	0/0	0/0	0|0	0|0	./.	0|0	0/0	0/0	0/0	0/0	1|1	0|0	0/0	0/0	0/0	0/0	0/0	0|0	0/0	0/0	0/0	0/0	0|0	0/0	0/0	0/0	0/0	0/0	0/0	0/0	0/0	0/0	0/0	./.	0/0	./.	0/1	0/0	0/0	0|0	0|0	0/0
Cq5B	70476084	Cq5B:70476084	A	G	251741	PASS	.	GT	./.	1/1	1/1	./.	./.	1/1	1/1	./.	1/1	1/1	1|1	1/1	1/1	1/1	1/1	1/1	1/1	1|1	1|1	1/1	1|1	1/1	1/1	0/0	1/1	1|1	1|1	1/1	1/1	1/1	./.	1/1	1|1	1/1	1/1	1/1	1/1	1|1	./.	./.	1/1	1/1	./.	1/1	1/1	1/1	1/1	1/1	1/1	1/1	1/1	1/1	1/1	1/1	1|1	.|.	0/0
Cq5B	70477069	Cq5B:70477069	G	A	4939.35	PASS	.	GT	0/0	0/0	0/0	0/0	./.	0/0	1/1	0/0	0/0	./.	0|0	0/0	0/0	0/0	0/0	0/0	0/0	0|0	0/1	0/0	0|0	0/0	0/0	0/0	0/0	.|.	0|0	0/0	0/0	0/0	./.	0/0	0|0	./.	0/0	0/0	0/0	0|0	0/0	./.	0/0	0/0	0/0	./.	0/0	0/0	0/0	0/0	0/0	0/0	./.	0/0	0/0	0/0	.|.	.|.	./.
Cq5B	70477538	Cq5B:70477538	T	C	35964.3	PASS	.	GT	0/0	0/0	0/0	./.	0/0	0/0	0/0	0/0	0/0	0/0	0|0	0/0	0/0	0/0	0/0	0/0	0/0	0/1	./.	0/0	1|1	./.	0/0	0/0	0/0	0|0	0|0	0/0	0/0	./.	./.	0/0	0|0	0/0	0/1	1/1	0/0	0|0	1/1	0/0	./.	0/0	0/0	0/0	0/0	0/0	0/0	0/0	1/1	0/0	./.	1/1	0/0	0/0	0|0	0|0	0/0
Cq5B	70482388	Cq5B:70482388	G	A	13326.2	PASS	.	GT	0/0	0/0	0/0	./.	0/0	0/0	0/0	0/0	0/0	0/0	0|0	0/0	0/0	0/0	0/0	0/0	0/0	0/0	0/0	0/0	0|0	0/0	0/0	0/0	0/0	.|.	0|0	0/0	0/0	0/0	0/0	0/0	0|0	0/0	0/0	0/0	0/0	.|.	0/0	./.	0/0	0/0	0/0	0/0	0/0	./.	0/0	0/1	0/0	0/0	0/0	0/0	1/1	0/0	.|.	0|0	0/0
Cq5B	70516278	Cq5B:70516278	C	A	73231.8	PASS	.	GT	1/1	./.	0/0	./.	0/0	1/1	./.	1/1	0/0	1/1	1|1	0/0	1/1	1/1	./.	./.	1/1	./.	./.	1/1	0/1	1/1	1/1	0/0	1/1	0|0	0/1	0/0	0/0	1/1	1/1	1/1	1|1	./.	0/1	0/0	0/0	1|1	0/0	0/0	0/0	0/0	0/0	1/1	1/1	./.	1/1	0/1	./.	0/0	0/0	0/0	0/0	1/1	0|0	1|1	0/0
Cq5B	70520219	Cq5B:70520219	C	A	330.37	PASS	.	GT	0/0	0/0	0/0	./.	./.	0/0	0/0	0/0	0/0	0/0	.|.	0/0	0/0	0/0	0/0	0/1	0/0	0/0	0/0	0/0	0/0	0/0	0/0	0/0	0/0	.|.	0/0	0/0	0/0	0/0	0/0	0/0	0|0	./.	0/0	0/0	0/0	0|0	./.	./.	0/0	0/0	0/0	0/0	0/0	0/0	0/0	0/0	0/0	0/0	./.	0/0	0/0	0/0	0|0	0|0	./.
Cq5B	70520800	Cq5B:70520800	A	G	91642.7	PASS	.	GT	0/0	0/0	1/1	./.	0/0	0/0	0/0	0/0	1/1	0/0	0|0	1/1	./.	0/0	0/0	0/0	0/0	./.	./.	0/0	1/1	0/0	0/0	0/0	0/0	.|.	./.	0/0	0/0	0/0	0/0	0/0	0|0	./.	0/1	1/1	1/1	0|0	1/1	./.	./.	1/1	1/1	0/0	0/0	0/0	0/0	0/0	0/0	0/0	1/1	./.	1/1	0/0	1|1	0|0	0/0
Cq5B	70531010	Cq5B:70531010	A	G	11684.9	PASS	.	GT	0/0	0/0	0/0	0/0	0/0	0/0	0/0	0/0	0/0	0/0	0|0	0/0	0/0	0/0	0/0	0/0	0/0	0/0	1/1	0/0	0/0	./.	0/0	0/0	./.	.|.	0/0	0/0	0/0	0/0	0/0	./.	.|.	./.	0/0	0/0	0/0	0|0	0/0	./.	0/0	0/0	0/0	0/0	./.	0/0	0/0	0/0	0/0	0/0	./.	./.	0/0	0/0	.|.	0|0	0/0
Cq5B	70540890	Cq5B:70540890	C	T	11555	PASS	.	GT	0/0	0/0	0/0	0/0	1/1	0/0	0/0	0/0	0/0	0/0	0|0	0/0	0/0	0/0	1/1	0/0	0/0	0/0	0/0	0/0	0/0	0/0	0/0	0/0	0/0	0|0	./.	1/1	0/0	./.	0/0	0/0	0|0	./.	0/0	0/0	0/0	0|0	0/0	0/1	1/1	0/0	0/0	0/0	0/0	0/0	0/0	0/0	./.	1/1	0/0	0/0	0/0	0/0	.|.	0|0	0/0
Cq5B	70547313	Cq5B:70547313	G	T	10610.7	PASS	.	GT	./.	./.	./.	0/0	0/0	0/0	0/0	0/0	0/0	0/0	0|0	0/0	0/0	0/0	0/0	0/0	0/0	./.	0/0	0/0	0/0	0/0	0/0	0/0	0/0	0|0	./.	0/1	0/0	0/0	0/0	0/0	0|0	0/0	0/0	0/0	0/0	0|0	0/0	0/1	./.	0/0	0/0	0/0	0/0	1/1	0/0	0/0	0/0	0/0	./.	0/0	0/0	./.	0|0	0|0	0/0
Cq5B	70582100	Cq5B:70582100	G	A	2131.19	PASS	.	GT	0/0	1/1	0/0	0/0	0/0	0/0	0/0	0/0	0/0	0/0	0|0	0/0	./.	0/0	0/0	0/0	0/0	0/0	0/0	0/0	0/0	0/0	0/0	0/0	0/0	.|.	0/0	0/0	0/0	0/0	0/0	1/1	0|0	0/0	0/0	0/0	0/0	0|0	0/0	./.	0/0	0/0	0/0	0/0	0/0	0/0	0/0	0/0	0/0	0/0	0/0	0/0	0/0	0/0	0|0	.|.	./.
Cq5B	70602926	Cq5B:70602926	T	A	3242.28	PASS	.	GT	0/0	0/0	0/0	0/0	0/0	./.	0/0	0/0	./.	./.	0|0	0/0	0/0	0/0	0/0	0/0	0/0	0/0	./.	./.	0/0	0/0	0/0	0/0	0/0	0|0	0/0	0/0	0/0	0/1	0/0	0/0	0|0	0/1	0/0	0/0	0/0	0|0	0/0	./.	0/0	0/0	./.	1/1	0/1	0/0	./.	0/0	0/0	0/0	./.	0/0	0/0	0/0	0|0	.|.	0/0
Cq5B	70610213	Cq5B:70610213	C	T	422.45	PASS	.	GT	0/1	0/0	0/0	0/0	0/0	0/0	0/0	0/0	0/0	0/0	0|0	0/0	0/0	0/0	0/0	0/0	0/0	0/0	0/0	0/0	0/0	0/0	0/0	0/0	0/0	0|0	0/0	0/0	0/0	0/0	0/0	0/0	0|0	0/0	0/0	0/0	0/0	0|0	0/0	./.	./.	0/0	0/0	0/0	0/0	0/0	0/0	0/0	0/0	0/0	./.	0/0	0/0	0/0	0|0	0|0	0/0
Cq5B	70619436	Cq5B:70619436	G	T	39.78	PASS	.	GT	0/0	0/0	0/0	0/0	0/0	0/0	./.	0/0	0/0	0/0	0|0	./.	0/0	0/0	0/0	0/0	0/0	0/0	0/0	0/0	0/0	0/0	0/0	0/0	0/0	0|0	0/0	0|1	0/0	0/0	0/0	0/0	0|0	0/0	0/0	0/0	0/0	0|0	0/0	./.	0/0	0/0	0/0	0/0	0/0	0/0	0/0	0/0	./.	0/0	./.	0/0	0/0	0/0	.|.	0|0	0/0
Cq5B	70646104	Cq5B:70646104	G	A	2358.97	PASS	.	GT	0/0	0/0	0/0	0/0	./.	0/0	0/0	0/0	0/0	0/0	0|0	0/0	./.	./.	./.	0/0	0/0	0/0	./.	0/0	0/0	./.	0/0	0/0	0/0	.|.	0/0	0|0	0/0	0/0	0/0	./.	0|0	0/0	0/0	0/0	0/0	0|0	0/0	./.	0/0	0/0	./.	0/0	0/0	0/0	0/0	0/0	0/0	0/0	0/0	0/0	0/0	0/0	.|.	0|1	0/0
Cq5B	70648074	Cq5B:70648074	A	G	11394	PASS	.	GT	0/0	0/0	0/0	0/0	0/0	0/0	0/0	0/0	0/0	0/0	0|0	0/0	0/0	0/0	0/0	0/0	0/0	0/0	0/0	0/0	0/0	0/0	0/0	0/0	0/0	.|.	0/0	0|0	0/0	0/0	0/0	0/0	0/1	./.	0/0	0/0	0/0	0|0	0/0	./.	0/0	0/0	0/0	0/0	0/0	0/0	0/0	0/0	./.	0/0	./.	0/0	0/0	0/0	.|.	0|0	0/0
Cq5B	70657978	Cq5B:70657978	G	A	149164	PASS	.	GT	0/0	1/1	1/1	./.	0/0	0/1	0/0	1/1	1/1	1/1	1|1	1/1	1/1	./.	./.	1/1	0/0	0/0	0/0	1/1	1/1	0/1	0/1	0/0	0/0	1|1	1/1	0|0	0/0	1/1	0/0	./.	./.	./.	1/1	1/1	1/1	.|.	1/1	./.	0/0	1/1	1/1	1/1	1/1	0/1	0/0	0/1	./.	0/1	1/1	0/1	0/0	1/1	.|.	0|0	0/0
Cq5B	70659723	Cq5B:70659723	C	T	12424.7	PASS	.	GT	1/1	0/0	0/0	./.	0/0	0/1	0/0	0/1	0/0	0/0	0|0	0/0	0/0	0/0	./.	0/0	1/1	0/0	0/0	0/0	0/0	0/0	0/1	0/0	1/1	.|.	0/0	0|0	0/0	./.	0/0	0/0	0/0	0/0	0/0	0/0	0/0	0|0	0/0	./.	0/0	0/0	0/0	0/0	0/0	./.	1/1	0/0	0/0	0/0	./.	0/0	0/0	0/0	0|0	1|1	0/0
Cq5B	70678563	Cq5B:70678563	G	A	159458	PASS	.	GT	1/1	1/1	1/1	./.	./.	1/1	./.	1/1	1/1	0/1	1|1	./.	1/1	0/0	0/0	1/1	1/1	0/0	./.	./.	1/1	1/1	1/1	0/0	1/1	0/1	1/1	0|0	0/0	./.	1/1	0/1	1/1	1/1	./.	1/1	1/1	1|1	1/1	0/0	./.	1/1	1/1	1/1	1/1	0/0	1/1	1/1	0/0	0/0	1/1	0/0	1/1	0/0	.|.	1|1	0/0
Cq5B	70684253	Cq5B:70684253	G	A	150.77	PASS	.	GT	0/0	0/0	0/0	0/0	0/0	0/0	./.	0/0	0/0	0/0	0|0	0/0	0/0	0/0	./.	0/0	./.	0/0	0/0	./.	0/0	0/0	0/0	0/0	0/0	0/0	0/0	0|0	0/0	0/0	0/0	0/0	0/0	./.	0/0	0/0	0/0	.|.	0/0	./.	./.	./.	0/0	0/0	0/0	0/0	0/0	./.	0/0	0/0	0/0	0/0	0/0	./.	0/1	0|0	0/0
Cq5B	70709471	Cq5B:70709471	G	A	154864	PASS	.	GT	1/1	1/1	0/0	./.	./.	1/1	0/0	0/1	0/0	1/1	1|1	./.	1/1	0/0	0/0	1/1	1/1	0/0	0/0	1/1	0/0	1/1	1/1	0/0	1/1	./.	1/1	.|.	0/0	1/1	1/1	./.	1/1	1/1	1/1	0/0	0/0	1|1	1/1	./.	./.	1/1	0/0	1/1	1/1	0/0	1/1	1/1	0/0	0/0	1/1	0/0	1/1	0/0	0/0	.|.	0/0
Cq5B	70720556	Cq5B:70720556	G	T	154476	PASS	.	GT	1/1	1/1	./.	1/1	0/0	1/1	./.	1/1	1/1	1/1	1|1	1/1	1/1	1/1	0/0	1/1	1/1	0/0	0/0	1/1	0/0	./.	1/1	0/0	1/1	./.	1/1	0|0	0/0	1/1	1/1	1/1	1/1	./.	1/1	0/0	1/1	1|1	1/1	./.	0/0	1/1	1/1	1/1	1/1	./.	1/1	1/1	1/1	0/1	./.	1/1	1/1	0/1	./.	1|1	0/0
Cq5B	70722348	Cq5B:70722348	C	T	367.61	PASS	.	GT	0/0	0/0	0/0	./.	0/0	0/0	0/0	0/0	./.	0/0	0|0	0/0	0/0	0/0	./.	./.	0/0	0/0	0/0	0/0	0/0	0/0	0/0	0/0	0/0	./.	0/0	0|0	./.	0/0	0/0	0/0	0/0	0/0	0/1	0/0	0/0	0|0	./.	0/0	./.	0/0	0/0	0/0	0/0	0/0	0/0	0/0	0/0	0/0	0/0	0/0	0/0	0/0	0/0	.|.	0/0
Cq5B	70730736	Cq5B:70730736	C	T	435.84	PASS	.	GT	0/0	0/0	0/0	0/0	0/0	0/0	0/0	0/0	0/0	0/0	0|0	0/0	0/0	./.	0/0	0/0	./.	1/1	0/0	0/0	0/0	0/0	0/0	0/0	0/0	0/0	./.	0|0	0/0	0/0	0/0	0/0	0/0	0/0	0/0	0/0	./.	0|0	0/0	./.	0/0	0/0	0/0	0/0	./.	0/0	0/0	0/0	0/0	./.	0/0	0/0	0/0	0/0	0/0	0|0	./.
Cq5B	70739487	Cq5B:70739487	G	A	2387.19	PASS	.	GT	0/0	0/0	0/0	./.	0/0	./.	0/0	0/0	0/0	0/0	.|.	0/0	./.	0/0	0/0	0/0	0/0	0/0	0/0	0/0	0/0	0/0	./.	0/0	0/0	0/0	0/0	0|0	1/1	0/0	0/0	0/0	0/0	0/0	0/0	0/0	0/0	.|.	0/0	0/0	0/0	0/0	0/0	0/0	0/0	0/0	0/0	0/0	0/0	0/0	./.	0/0	0/0	0/0	./.	0|0	0/0
Cq5B	70774087	Cq5B:70774087	T	A	1397.09	PASS	.	GT	0/0	0/0	0/0	./.	0/0	0/0	0/0	0/0	0/0	./.	0|0	0/0	0/0	0/0	./.	0/0	0/0	0/0	0/0	0/0	1/1	0/0	0/0	0/0	0/0	0/0	0/0	0|0	0/0	./.	./.	0/0	0/0	./.	0/0	0/0	0/0	0|0	0/0	./.	0/0	0/0	0/0	0/0	0/0	0/0	0/0	0/0	0/0	0/0	0/0	0/0	./.	0/0	0/0	0|0	0/0
Cq5B	70777409	Cq5B:70777409	A	G	16557.4	PASS	.	GT	0/0	0/0	1/1	0/0	0/0	0/0	0/0	0/0	1/1	0/0	0|0	./.	0/0	0/0	./.	0/0	0/0	0/0	0/0	0/0	0/0	./.	0/0	./.	0/0	./.	0/0	0|0	0/0	0/0	0/0	0/0	./.	0/0	0/0	0/0	1/1	0|0	0/0	./.	./.	0/0	1/1	./.	0/0	0/0	0/0	0/0	0/0	0/0	0/0	0/0	0/0	0/0	1/1	.|.	0/0
Cq5B	70783146	Cq5B:70783146	C	G	10879	PASS	.	GT	0/0	0/0	./.	./.	0/0	0/0	0/0	0/0	./.	0/0	0|0	0/0	./.	./.	./.	0/0	0/0	0/0	0/0	0/0	0/0	0/0	0/0	0/0	0/0	./.	0/0	0|0	0/0	0/0	0/0	0/0	0/0	0/0	0/0	0/0	0/0	0|0	0/0	./.	./.	1/1	0/0	0/0	0/0	0/0	0/0	0/0	0/0	0/0	0/0	0/0	0/0	0/0	./.	0|0	0/0
Cq5B	70822410	Cq5B:70822410	T	C	63818.1	PASS	.	GT	0/0	0/0	0/0	1/1	0/0	0/0	0/0	0/0	0/0	0/0	0|0	0/0	0/0	0/0	0/0	0/0	0/0	0/0	0/0	0/0	1/1	0/0	0/0	0/0	0/0	0|1	0/0	0|0	0/0	0/0	0/0	0/0	0/0	./.	0/0	1/1	0/0	0|0	0/0	0/0	0/0	1/1	0/0	0/0	./.	0/0	0/0	0/0	0/0	0/0	0/0	0/0	1/1	0/0	0/0	0|0	0/0
Cq5B	70839359	Cq5B:70839359	T	G	2241.13	PASS	.	GT	0/0	0/0	./.	./.	0/0	0/0	0/0	0/0	0/0	0/0	0|0	0/0	0/0	0/0	0/0	0/0	0/0	0/0	0/0	0/0	0/0	0/0	0/0	0/0	0/0	0|0	0/0	0|0	0/0	0/0	0/0	./.	0/0	0/0	0/0	0/0	0/0	.|.	0/0	./.	0/0	0/0	0/0	0/0	0/0	0/0	0/0	0/1	./.	0/0	./.	0/0	0/0	0/0	0/0	0|0	0/0
Cq5B	70850755	Cq5B:70850755	A	C,*	11511.4	PASS	.	GT	0|2	0/0	0/0	./.	0/0	0/0	0/2	0/0	0/2	0/0	0|0	0/0	0|2	0/0	0/0	0/2	0/0	0/0	0/0	0|2	0/0	0/0	0/0	0/0	./.	0|0	0/0	0|0	0/0	0/0	0/2	0|2	0/0	0/0	0|2	0/2	0/2	0|0	0|2	./.	0/2	0/0	0/0	0|2	0/0	1/1	0/0	0/0	0/0	0/0	0/0	0/0	0/0	0/0	./.	.|.	0/2
Cq5B	70864479	Cq5B:70864479	G	A	8630.1	PASS	.	GT	0|0	0/0	0/0	0/0	0/0	0/0	0/0	0/0	0/0	0/0	0|0	0/0	0|0	0/0	1/1	0/0	0/0	0/0	0/0	0/1	0/0	0/0	0/0	0/0	./.	0|0	0/0	1|1	0/0	0/0	0/0	0|0	0/0	0/0	0|0	0/0	0/0	0|0	0|0	0/0	1/1	0/0	0/0	0|0	0/0	0/0	0/0	0/0	0/0	1/1	./.	0/0	0/0	0/0	0/0	0|0	0/0
Cq5B	70909150	Cq5B:70909150	G	T	983.83	PASS	.	GT	0|0	0/0	0/0	0/0	0/0	0/0	0/0	0/1	0/0	./.	0|0	./.	0|0	0/0	0/0	./.	0/0	0/0	0/0	0/0	0/0	0/0	0/0	0/0	0/0	.|.	./.	.|.	0/0	./.	0/0	0|0	0/0	0/0	0|0	0/0	0/0	0|0	0|0	./.	0/0	0/0	0/0	0|0	0/0	0/0	0/0	0/0	0/0	0/0	0/0	0/0	0/0	0/0	0/0	0|0	0/0
Cq5B	70931435	Cq5B:70931435	A	G	7048.4	PASS	.	GT	.|.	0/0	./.	0/0	./.	0/0	0/0	0/0	0/0	./.	0|0	0/0	0|0	0/0	./.	0/0	0/0	./.	0/0	0/0	0/0	0/0	0/0	0/0	0/0	.|.	0/0	0|0	0/0	0/0	0/0	0|0	0/0	0/0	0|0	0/0	0/0	0|0	0|0	./.	0/0	0/0	./.	0|0	0/0	0/0	0/0	0/0	0/0	0/0	0/1	0/0	0/0	./.	./.	0|0	0/0
Cq5B	70944917	Cq5B:70944917	G	A	93480	PASS	.	GT	1|1	1/1	0/0	1/1	0/0	1/1	0/0	./.	0/1	1/1	1|1	0/0	0/1	1/1	0/0	1/1	1/1	0/0	0/0	1/1	0/0	1/1	1/1	0/0	1/1	0|0	1/1	0|0	0/0	./.	0/0	0/1	1/1	1/1	0/1	0/0	0/0	1|1	0|0	0/0	0/0	1/1	0/0	1|1	./.	0/0	1/1	0/1	1/1	0/0	1/1	1/1	1/1	1/1	0/0	1|1	0/0
Cq5B	70981529	Cq5B:70981529	C	T	5803.17	PASS	.	GT	0|0	0/0	0/0	./.	0/0	0/0	0/0	0/0	0/0	0/0	.|.	0/0	0/0	0/0	./.	./.	0/0	./.	0/0	0/0	0/0	0/0	./.	0/0	0/0	.|.	0/0	0|0	0/0	0/0	0/0	0/0	0/0	0/0	./.	0/0	0/0	.|.	1|1	./.	0/0	0/0	0/0	0|0	0/0	0/0	0/0	0/0	0/0	0/0	./.	0/0	0/0	0/0	0/0	0|0	0/0
Cq5B	70981741	Cq5B:70981741	G	A	6393.36	PASS	.	GT	0|0	1/1	0/0	./.	0/0	0/0	0/0	0/0	0/0	0/0	.|.	0/0	0/1	./.	0/0	0/0	0/0	0/0	0/0	0/0	0/0	0/0	0/0	0/0	0/0	.|.	0/0	0|0	0/0	./.	0/1	0/1	0/0	0/0	0/0	0/0	0/0	1|1	0|0	./.	0/0	0/0	0/0	0|0	0/0	0/0	./.	0/0	0/0	0/0	0/0	0/0	0/0	0/0	0/0	.|.	0/0
Cq5B	71005965	Cq5B:71005965	G	A	125282	PASS	.	GT	0|0	1/1	1/1	./.	0/0	0/0	0/0	0/1	1/1	0/0	1|1	1/1	1/1	1/1	./.	0/0	0/0	0/0	0/0	1/1	1/1	./.	0/1	0/0	0/0	0/1	1/1	0|0	0/0	1/1	1/1	0/1	0/0	1/1	0/0	1/1	1/1	1|1	0|0	./.	0/0	1/1	1/1	1|1	1/1	0/1	0/0	0/1	./.	0/0	1/1	./.	0/0	0/0	./.	.|.	./.
Cq5B	71009233	Cq5B:71009233	G	A	7415.05	PASS	.	GT	0|0	0/0	0/0	./.	0/0	0/0	0/0	0/0	0/0	./.	0|0	0/0	./.	0/0	0/0	0/0	0/0	0/0	0/0	0/0	0/0	0/1	0/0	0/0	0/0	./.	0/0	.|.	0/0	0/0	0/0	0/0	0/0	0/0	0/0	0/0	0/0	0|0	0|0	./.	0/0	0/0	0/0	.|.	0/0	0/0	./.	0/0	0/0	0/0	0/0	0/0	0/0	0/0	./.	0|0	0/0
Cq5B	71011040	Cq5B:71011040	C	T	5371.69	PASS	.	GT	0|0	0/0	./.	0/0	0/0	0/0	0/0	0/0	0/0	0/0	0|0	0/0	0/0	0/0	0/0	0/0	0/0	./.	0/0	0/0	0/0	0/0	0/0	0/0	0/0	./.	0/0	0|0	0/0	0/0	./.	0/0	0/0	./.	0/0	0/0	0/0	0|0	0|0	./.	0/0	0/0	0/0	.|.	0/0	0/0	./.	0/0	./.	0/0	0/0	./.	0/0	0/0	0/0	0|1	0/0
Cq5B	71023062	Cq5B:71023062	C	T	32102.5	PASS	.	GT	.|.	0/0	0/0	0/0	0/0	0/0	./.	1/1	0/0	0/0	1|1	0/0	0/0	./.	0/0	0/0	0/0	0/0	0/0	1/1	0/0	1/1	0/1	./.	0/0	./.	0/1	0|0	0/0	0/0	0/0	0/0	0/0	./.	0/0	0/0	0/0	0|0	0|0	./.	0/0	0/0	0/0	1|1	0/1	0/0	0/0	0/0	0/0	0/0	./.	1/1	./.	0/0	./.	0|0	0/0
Cq5B	71041904	Cq5B:71041904	C	T	1576.67	PASS	.	GT	0|0	0/0	./.	0/0	0/0	0/0	0/0	0/0	0/0	0/0	0|0	0/0	0/0	0/0	./.	0/0	0/0	0/0	./.	0/0	0/0	0/0	0/0	0/0	0/0	./.	0/0	0|0	0/0	0/0	0/0	./.	0/0	0/0	0/0	0/0	0/0	0|0	0|0	./.	0/0	0/0	0/0	0|0	0/0	0/0	0/0	./.	./.	0/0	0/0	./.	0/0	0/0	0|1	0|0	0/0
Cq5B	71058071	Cq5B:71058071	G	T	118531	PASS	.	GT	1|1	0/1	./.	./.	0/0	1/1	0/0	1/1	./.	1/1	1|1	1/1	1/1	1/1	0/0	1/1	1/1	0/0	0/0	1/1	1/1	1/1	1/1	0/0	1/1	./.	1/1	0|0	./.	1/1	0/0	1/1	1/1	1/1	1/1	1/1	1/1	1|1	1|1	./.	0/0	1/1	./.	1|1	1/1	0/0	1/1	1/1	1/1	0/0	./.	1/1	0/0	1/1	.|.	0/1	0/0
Cq5B	71082837	Cq5B:71082837	G	A	45678.4	PASS	.	GT	0|1	0|1	0|1	0|1	./.	0/0	0|1	0|1	0/0	./.	0|1	0/0	0/0	./.	0/0	0/0	0|1	0/0	0|1	0|1	0|1	0/0	0|1	./.	0|1	0|1	0/0	0|0	0/0	./.	0|1	0|1	./.	0|1	0/0	0|1	0/0	0|1	0|0	./.	0/0	0|1	0|1	0|1	0/1	0/0	0/0	./.	./.	./.	0/0	./.	0|1	0/0	0|0	0|1	0/0
Cq5B	71092058	Cq5B:71092058	G	A	5059.35	PASS	.	GT	0|0	0|0	0|0	0|0	./.	0/0	0|0	0|0	0/0	0/0	0|0	0/0	0/0	0/0	./.	0/0	0|0	0/0	0|0	0|0	0|0	0/0	0|0	0/0	.|.	0|0	0/1	0|0	0/0	0/0	0|0	0|0	0/0	0|0	0/0	0|0	0/0	0|0	0|0	./.	0/0	0|0	0|0	0|0	0/0	0/0	0/0	0/0	0/0	0/0	./.	0/0	0|0	./.	0|0	0|0	0/0
Cq5B	71092542	Cq5B:71092542	C	T	12054.7	PASS	.	GT	0|0	0|0	.|.	.|.	0/0	0/0	0|0	0|0	0/0	0/0	.|.	0/0	./.	0/0	0/0	0/0	0|0	0/0	0|0	0|0	0|0	0/0	0|0	0/0	0|0	1|1	0/0	0|0	0/0	0/0	1|1	0|0	0/0	0|0	0/0	0|0	0/0	0|0	.|.	0/0	0/0	.|.	0|0	0|0	0/0	0/0	0/0	0/0	0/0	./.	./.	0/0	0|0	0/0	.|.	0|0	0/0
Cq5B	71092549	Cq5B:71092549	C	T	3586.4	PASS	.	GT	0|0	.|.	.|.	.|.	0/0	0/0	0|0	0|0	0/0	0/0	.|.	0/0	./.	0/0	0/0	0/0	0|0	0/0	0|0	0|0	0|0	./.	0|0	0/0	0|0	0|0	0/0	0|0	0/0	0/0	0|0	0|0	0/0	0|0	0/0	0|0	0/0	0|0	.|.	0/0	0/0	.|.	0|0	0|0	0/0	0/0	0/0	0/0	0/0	./.	./.	0/0	0/1	0/0	.|.	0|0	0/0
Cq5B	71093629	Cq5B:71093629	C	T	48273.9	PASS	.	GT	1|1	0|0	0|0	.|.	0/0	1/1	0|0	.|.	0/0	./.	0|0	0/0	0/0	0/0	0/0	1/1	1|1	0/0	0|0	0|0	0/1	0/0	0/1	0/0	1|1	.|.	0/0	0|0	./.	0/1	.|.	0|0	1/1	0|0	1/1	0|0	0/0	0|0	1|1	./.	0/0	0|0	0|0	0|0	0/1	0/0	1/1	0/1	1/1	0/0	0/0	0/0	0/0	1/1	.|.	1|1	0/0
Cq5B	71106545	Cq5B:71106545	G	T	1667.69	PASS	.	GT	0|0	0|0	0|0	.|.	0/0	0/0	0|0	0|0	0/0	0/0	0|0	0/0	0/0	0/0	0/0	0/0	0|0	0/0	1|1	0|0	0/0	0/0	0/0	0/0	0|0	.|.	./.	0|0	0/0	0/0	0|0	0|0	0/0	0|0	0/0	0|0	0/0	.|.	0|0	./.	0/0	0|0	0|0	0|0	0/0	0/0	0/0	0/0	./.	0/0	0/0	0/0	0/0	0/0	.|.	0|0	0/0
Cq5B	71165102	Cq5B:71165102	G	T	2496.89	PASS	.	GT	0/1	0|0	0|0	.|.	0/0	0/0	0|0	.|.	0/0	0/0	.|.	0/0	0/0	0/0	0/0	0/0	0|0	0/0	.|.	0|0	0/0	0/0	0/0	0/0	0|0	0|0	0/0	0|0	0/0	0/0	0|0	0|0	0/0	0|0	0/0	0|0	0/0	0|0	0|0	0/0	0/0	0|0	0|0	0|0	0/0	0/0	0/0	0/0	0/0	./.	0/0	0/0	0/0	0/0	0|0	0|0	0/0
Cq5B	71228300	Cq5B:71228300	C	T	17145.4	PASS	.	GT	0/0	0|0	0|0	0|0	0/0	0/0	0|0	0|0	0/0	0/0	0|0	0/0	0/0	0/0	0/0	0/0	0|0	0/0	0|0	0|0	0/0	./.	0/0	0/0	0|0	.|.	0/0	.|.	0/0	0/0	0|0	0|0	0/0	0|0	./.	0|0	./.	0|0	0|0	0/0	./.	0|0	.|.	0|0	./.	0/0	0/0	0/0	0/0	./.	./.	0/0	0/0	0/1	.|.	0|0	0/0
Cq5B	71267847	Cq5B:71267847	T	G	157610	PASS	.	GT	0|1	0|1	0|1	0|1	0|1	0|1	0|1	0|1	0|1	0|1	0|0	0|1	0|1	0|1	0/0	0|1	0|1	0|1	0|1	0|1	0|1	0|1	0|1	0/0	0|1	0|1	0|1	0|1	0|1	0|1	0|1	0|1	0|1	0|1	0|1	0|1	0|1	0|1	0|1	0|1	0|1	0|0	0|1	0|1	0|1	0|1	0|1	0|1	0|1	0|1	0|1	0|1	0|1	0|1	0|1	0|1	0/0
Cq5B	71268395	Cq5B:71268395	T	A,*	440.8	PASS	.	GT	0|0	0|0	0|0	.|.	0|0	0/2	0|0	0/1	0|0	0|0	0|0	0|0	0|0	0|0	0/0	0|0	0|0	0|0	0|0	0|0	0|0	0|0	0|0	0/0	0|0	.|.	0|0	0|0	0|0	0|1	0|0	0|0	0|0	0|0	0|0	0|0	0|0	0|0	0|0	.|.	0|0	0|0	0|0	0|0	0|0	0|0	0/2	0|0	0|0	0|0	.|.	0|0	0|0	0|0	0|0	0|0	0/0
Cq5B	71269165	Cq5B:71269165	C	T	92683.5	PASS	.	GT	1|1	1|1	1|1	.|.	0|0	0/0	0|0	0/1	1|1	1|1	1|1	1|1	1|1	1|1	./.	0|0	0|0	.|.	.|.	1|1	0|0	1|1	1|1	0/0	0|0	.|.	1|1	0|0	0|0	0|0	1|1	1|1	0|0	1|1	0|0	0|0	1|1	1|1	0|0	0|0	0|0	1|1	1|1	.|.	0/1	0|0	1/1	1|1	1|1	0|0	0/1	1|1	0|0	0|0	1|1	0|0	0/0
Cq5B	71269330	Cq5B:71269330	G	T	21953	PASS	.	GT	0|0	0|0	0|0	0|0	0/1	0|1	0|0	./.	0|0	.|.	0|0	0|1	0|1	0|1	0|1	0|0	0|1	0|0	0|1	0|0	0|1	0|0	0|0	0/0	0|1	.|.	0|0	0|1	0|0	.|.	0|1	0|1	0|0	0|0	0|1	0|1	0/1	0|1	0|0	.|.	0|0	0|0	0|0	0|1	./.	0|1	0/0	0|0	0|1	0/1	0/0	0|0	0|0	0|0	.|.	0|0	./.
Cq5B	71269382	Cq5B:71269382	T	G	26773.4	PASS	.	GT	0|0	0|0	0|0	0|0	./.	0/1	0|0	0/1	0|0	.|.	0|0	0|0	0|0	0|0	0/1	0|0	0/1	0/1	0/1	0|1	0/1	0|0	0|1	0/0	.|.	0/1	0|0	0|0	0/1	0|1	0|1	0/1	0/1	0|0	0/1	0/1	0/1	.|.	0/1	.|.	0/1	0|0	.|.	0/1	0|1	0/1	0/0	0|0	.|.	0/1	0|1	0|0	0/1	0|0	.|.	0|0	0/0
Cq5B	71283817	Cq5B:71283817	A	T	28462.2	PASS	.	GT	0|1	0|0	0|0	.|.	./.	0|1	0|0	0/0	0|0	0|0	0|1	0|1	0|1	0|0	0/0	0|0	0/0	0|1	0/0	0|0	0|1	0|0	0|0	0/0	0|0	./.	0|1	0|0	0|1	0|0	0|1	0/0	0|1	0|1	0|1	0|1	0|1	0|1	0/0	0|0	./.	0|0	0|1	0|1	.|.	0|1	0|1	0|0	.|.	0/0	0|1	0|1	0|1	0|0	.|.	.|.	./.
Cq5B	71287595	Cq5B:71287595	C	T	8385.97	PASS	.	GT	0|0	0|0	0|0	0|0	0/0	0|0	.|.	0/0	0|0	0|0	0|0	0|0	0|0	0|0	./.	0|0	1/1	0|0	0/0	0|0	0|0	0|0	0|0	0/0	0|1	0/0	0|0	0|0	0|0	.|.	0|0	0/0	0|0	0|0	0|0	0|0	0|0	.|.	0/0	0|0	0/0	.|.	0|0	0|0	0|0	0|0	.|.	0|0	0|0	0/0	0|0	0|0	0|0	0|0	.|.	.|.	0/0
Cq5B	71287605	Cq5B:71287605	T	C	224156	PASS	.	GT	1|1	1|1	0/1	1|1	1/1	1|1	.|.	1/1	1|1	1|1	1|1	1|1	1|1	1|1	./.	1|1	1/1	1|1	1/1	1|1	1|1	1|1	1|1	0/1	1|1	1/1	1|1	1|1	1|1	.|.	1|1	1/1	1|1	1|1	1|1	1|1	1|1	.|.	1/1	1|1	1/1	1|1	1|1	1|1	1|1	1|1	.|.	1|1	1|1	1/1	1|1	1|1	1|1	1|1	.|.	.|.	0/0
Cq5B	71317504	Cq5B:71317504	C	T	4709.18	PASS	.	GT	0|0	0|0	0/0	0|0	0/0	0|0	0|0	0/0	0|0	0|0	0|0	0|0	0|0	.|.	0/0	0|1	0/0	0|0	0/0	0|0	0|0	0|0	0|0	0/0	0|0	./.	0|0	0|0	0|0	0|0	0|0	0/0	0|0	.|.	0|0	0|0	0|0	0|0	0/0	.|.	0/0	0|0	0|0	0|0	0|0	0|0	0|0	0|0	.|.	0/0	0|0	0|0	0|0	.|.	0|0	0|0	0/0
Cq5B	71317539	Cq5B:71317539	A	G,*	25111.3	PASS	.	GT	0|0	0|1	0/0	0|1	./.	0|1	0|0	0/1	0|0	0|1	0|0	0|0	0|1	0|0	0|1	0|0	0/0	0|1	0|1	0|0	0|1	0|0	0|1	0/0	0|0	0/0	0|0	0|2	0|0	0|1	0|1	0|1	0|0	.|.	0|1	0|1	0|1	0|0	0/0	.|.	0|1	0|1	0|1	0|2	0|0	0|1	0|1	0|1	0|0	0/0	0|1	0|0	0|1	0|0	.|.	0|0	0/0
Cq5B	71317552	Cq5B:71317552	C	A,T,*	38926.7	PASS	.	GT	0|0	0|2	0|1	0|2	./.	0/2	0|0	0/2	0|0	0|2	0|1	0|1	0/1	0|0	0/2	0|1	0|1	0|0	0|0	0|0	0|2	0/2	0/1	0/0	0|0	0|1	0|0	0/3	0|0	0/2	0/2	0/2	0|0	.|.	0|2	0/1	0/1	0|0	0/0	.|.	0|2	0|2	0|2	0|3	0|0	0|2	0|2	0/2	0|0	0/1	0|2	0|0	0/2	0|0	.|.	0|0	0/0
Cq5B	71317580	Cq5B:71317580	A	*,T	143281	PASS	.	GT	0|2	2|2	0|1	2|2	./.	1/2	0|0	1/2	0|0	2|2	1/2	0/1	1/2	2|2	0|2	1/2	1/2	0|0	0|0	0/2	0|2	2/2	1/2	0/0	1/2	0|1	2|2	0/0	0|0	1/2	1/2	1/2	2|2	.|.	0/2	0/1	0/1	0/2	2/2	.|.	0|2	2|2	0|2	1/2	2|2	0/2	2|2	1/2	.|.	0/2	2|2	0|2	1/2	2|2	.|.	1/2	0/0
Cq5B	71317609	Cq5B:71317609	C	T,*	16365.9	PASS	.	GT	0|0	0|0	0|1	0|0	./.	0|1	0|0	0/2	0|0	0|0	0|1	0/1	0|1	0|0	0|0	0|1	0|1	0|0	0|0	0/0	0|0	0/0	0|1	0/0	0/0	0|1	0|0	0/2	0|0	0/0	0|1	0|1	0|0	0|0	0/0	0|1	0|1	0/0	0/0	0|0	.|.	0|0	0|0	./.	0|0	0/0	0|0	0|1	0|0	0/0	0|0	0|0	0|1	0|0	.|.	0/0	0/0
Cq5B	71317673	Cq5B:71317673	G	A,*	27415	PASS	.	GT	0/1	0|0	0|0	0|0	0/0	0/1	0|0	0/1	0|2	0|1	0|0	./.	0/1	0|0	0|1	0/1	0/1	0|0	0/1	0/0	0/1	0/0	0|0	0/0	0/0	0|1	0|0	./.	0|0	0/1	0|0	0|1	0|0	0|0	0/1	0|0	0/1	0/0	0/1	0/1	0|1	0|0	0|0	0/1	0|0	0/1	0/1	.|.	.|.	0/1	0/1	0|1	0|0	0|0	0|0	0/1	0/0
Cq5B	71317814	Cq5B:71317814	T	A	9610.5	PASS	.	GT	0/1	0|0	0|1	0|0	0/0	./.	0|0	0/1	0|0	0|1	0|0	0/0	0/0	0|0	0|1	0/0	0/0	0|0	0/0	0/0	0/0	0/0	0|0	0/0	0/0	0|1	0|0	0/0	0|0	0/0	0|0	0|0	0|0	0|0	0/0	0|1	0/0	0/0	0/0	./.	0|1	0|0	0/1	./.	0|0	0/0	0/0	0|0	.|.	0/0	0/0	0/1	0|0	0|0	0|0	0/0	0/0
Cq5B	71317850	Cq5B:71317850	C	T	4730.05	PASS	.	GT	0/0	0|0	0|0	0|1	0/0	0/0	0|0	0/1	0|0	0|0	0|0	0/0	0/0	0|0	0/1	0/0	0/0	0|0	0/0	0/0	0/0	0/0	0|0	0/0	0/0	0|0	0|0	0/0	0|0	0/0	0|0	0|0	0|0	0|0	0/0	0|1	0/1	0/0	0/0	0/0	0/1	0|0	0/1	0/0	0|0	0/0	./.	0|0	.|.	0/0	./.	0/1	0/1	0|0	0|0	0/0	0/0
Cq5B	71318279	Cq5B:71318279	C	T	147682	PASS	.	GT	0/1	0/1	0/1	0|0	0/1	0/1	0|1	0|1	0/1	0|1	0/1	0|1	0/1	0|1	1/1	0/1	./.	0|1	0|1	0|1	0|1	0/1	0|1	0/0	0/1	0|0	0/1	0|1	0/1	0|1	0/1	0|1	0|1	.|.	0/1	0|1	0/1	0/1	0/1	0/0	0/1	0|0	0/1	0/1	0|1	0/1	0/1	0|0	0|1	0/1	0/1	0/1	0|1	0/1	0|1	./.	0/0
Cq5B	71318336	Cq5B:71318336	T	C	112022	PASS	.	GT	0|1	0|1	0|1	.|.	./.	0|1	.|.	0|0	0|1	0|0	0|1	0|0	0/0	0|1	1/1	0|1	0/0	0|0	0|1	0|1	0|1	0|1	0|1	./.	0|1	0|0	0|1	0|1	0|1	0|1	0|1	0|0	0|1	0|0	0|1	0|0	0|1	0|1	0|1	./.	0|1	0|0	1/1	0|1	0|1	0|1	0|1	0|1	0|0	0|1	0|1	0|1	0|0	0|1	0|1	0/0	0/0
Cq5B	71318420	Cq5B:71318420	C	T	23280.8	PASS	.	GT	0|1	0|0	0|0	.|.	0/0	0/1	.|.	0|0	0/1	0|0	0/1	.|.	./.	0/1	./.	0/1	0/0	0|0	0|0	0|0	0/1	0/1	0|0	0/0	0|0	.|.	0|0	0|0	0|0	0|0	0|0	0|0	0|1	0|0	0|0	0|0	0/1	0/1	0|0	0/0	0/1	0|0	0/1	.|.	0|0	0/1	0/1	0|0	0|0	0|1	.|.	0/1	0|0	0/1	0|0	0/0	0/0
Cq5B	71318609	Cq5B:71318609	G	T	527.03	PASS	.	GT	0|0	0|0	0|0	0|0	0/0	0/0	.|.	0|0	0/0	0|0	0/0	0|0	0/0	0/0	./.	./.	0/0	0|0	0|0	0/1	0/0	0/0	0|0	0/0	0|0	.|.	.|.	0|0	0|0	0|0	0|0	0|0	.|.	0|0	0|0	0|0	0/0	0/0	0|0	0/0	0/0	.|.	0/0	0|0	0|0	0/1	0/0	0|0	0|0	0|0	0|0	./.	0|0	0/0	0|0	0/0	0/0
Cq5B	71318650	Cq5B:71318650	T	A	21074.2	PASS	.	GT	0|0	0|0	0|0	0|0	0/0	0/1	.|.	0|0	0/1	0|0	0/0	0|0	0/0	0/0	./.	./.	0/1	0/1	0/1	0/1	0/0	0/1	0|0	0/0	0|0	.|.	0|0	0/1	0|0	0|0	0|0	0|0	0|0	0|0	0|0	0/1	0/1	0/1	0/1	0/0	0/1	0|0	0/1	0|0	0|0	0/1	0/1	0|0	0|0	0|0	0|0	./.	0|0	0/0	.|.	0/1	0/0
Cq5B	71320520	Cq5B:71320520	A	G	36462.2	PASS	.	GT	0/1	0/1	0|0	0|0	0/0	0/1	0/1	0|0	0|1	0/1	0/1	0|0	0/1	./.	0|1	0|1	0/1	0/1	0/1	0/0	0/0	0/1	0|0	0/0	0/1	0/1	0|0	0/1	0|0	0/1	0|0	0/1	0/1	0|0	0|0	0/1	0/0	0/0	0/1	0|1	0/0	0/1	0/1	0/1	0|0	0/1	0/0	0|0	0|1	0|0	0/1	0|1	0/1	0/1	0|0	0/0	0/0
Cq5B	71320534	Cq5B:71320534	A	C	37	PASS	.	GT	0/0	0/0	0|0	0|0	0/0	0|1	0/0	0|0	0|0	0/0	0/0	0|0	0/0	0/0	0|0	0|0	0/0	0/0	0/0	0/0	0/0	0/0	0|0	0/0	0/0	0/0	0|0	0/0	0|0	0/0	0|0	0/0	0/0	0|0	0|0	0/0	0/0	0/0	0/0	0|0	0/0	0/0	0/0	0/0	0|0	0/0	0/0	0|0	0|0	0|0	0/0	0|0	0/0	0/0	0|0	0/0	0/0
Cq5B	71320604	Cq5B:71320604	C	T	43529.2	PASS	.	GT	0/1	0/1	0|0	.|.	0/0	0/1	0/1	0/1	0|1	0/1	0/1	0|0	0/0	0/1	0|1	0|1	0/1	0/1	0|1	./.	0/0	0/1	0/1	./.	./.	./.	.|.	0/0	.|.	0/0	0|0	0/1	0/1	0/1	0|0	0/1	0/0	0/1	0/1	.|.	0/0	0/1	0/1	./.	0/1	0/1	0/1	0/1	0|1	0/1	./.	0|0	0/1	0/1	.|.	0/0	0/0
Cq5B	71320712	Cq5B:71320712	A	G	105781	PASS	.	GT	0|1	0|1	0|1	0|0	./.	0/0	./.	0|1	0|1	0|1	0|1	0|1	0/0	0|1	0|1	0|1	0|1	0|1	0/1	0/0	0|1	0|1	0|1	0/0	0|1	0|1	0|0	0|1	0/1	0|1	0|1	0|1	0|1	0|1	0|1	0|1	0/0	0|1	0|1	0|0	./.	0|1	0|1	0|1	0|1	0/0	0|1	0|1	0|1	0|1	0|1	0|0	0|1	0|1	0|1	./.	./.
Cq5B	71320757	Cq5B:71320757	A	G	48757.4	PASS	.	GT	0|1	0|1	0|1	.|.	./.	0|1	0/0	0|1	0|0	.|.	0|1	0|0	0/0	0|0	.|.	0|0	0|1	0|1	0/0	0/0	0|0	0|0	0/1	0/0	0|1	0|1	0|0	0|1	./.	0|0	0|0	0/1	0|1	.|.	0|1	0|1	0/0	0|1	0|1	0|0	0/0	0|1	0|1	0/1	0|1	0/0	0|1	0|0	0|0	0|0	0|1	0|0	0|1	0|1	0|0	0/0	0/0
Cq5B	71340494	Cq5B:71340494	C	T	15652.5	PASS	.	GT	0|0	0|0	0|0	0|0	./.	0|0	0/0	0|0	0|0	0|0	0|0	.|.	0/0	0|0	.|.	0|0	0|0	0|0	0/0	0/0	0|0	0|0	./.	0/0	0|0	.|.	.|.	0|0	0/0	0|0	0|0	0/0	0|0	0|0	0/1	0|0	0/0	0|0	0|0	0|0	./.	0|0	1|1	0/0	0|0	0/0	0|0	.|.	.|.	0|0	0|0	0|0	0|0	.|.	0|0	./.	0/0
Cq5B	71376219	Cq5B:71376219	G	T	1741.46	PASS	.	GT	0|0	0|0	0|0	0|0	0/0	0|0	./.	0|0	0|0	0|0	0|0	0|0	0/0	0|0	.|.	0|0	0|0	0|0	0/0	0/0	0|0	0/1	0/0	./.	0|0	.|.	0|0	0|0	0/0	0|0	0|0	0/0	0|0	0|0	0/0	0|0	0/0	0|0	0|0	0|0	./.	.|.	0|0	0/0	0|0	0/0	0|0	0|0	0|0	0|0	.|.	0|0	0|0	0|0	0|0	0/0	0/0
Cq5B	71376265	Cq5B:71376265	G	A	2150.96	PASS	.	GT	0|0	0|0	0|0	0|0	0/0	.|.	./.	0|0	0|0	0|0	0|0	0|0	0/0	0|0	.|.	0|0	0|0	0|0	0/0	0/0	0|0	0/0	0/0	./.	0|0	.|.	0|0	0|0	0/0	0|0	0|0	0/0	0|0	0|0	0/0	0|0	0/0	0|0	0|0	0|0	./.	.|.	0|0	0/1	0|0	0/0	0|0	0|0	0|0	0|0	.|.	0|0	0|0	0|0	.|.	0/0	0/0
Cq5B	71392999	Cq5B:71392999	G	A	653.38	PASS	.	GT	0|0	0|0	0|0	.|.	./.	0|0	0/0	0|0	0|0	.|.	0|0	0|0	./.	0|0	0|0	0|0	0|0	0|0	0/0	0/0	0|0	./.	0/0	./.	0|0	.|.	0|0	0|0	0/0	1|1	0/1	0/0	0|0	0|0	0/0	0|0	0/0	0|0	0|0	0|0	./.	0|0	0|0	./.	0/1	0/0	0|0	0|0	0|0	.|.	0|0	0|0	0|0	0|0	.|.	0/0	0/0
Cq5B	71397120	Cq5B:71397120	A	T	5046.08	PASS	.	GT	1|1	0|0	0|0	0|0	0/0	0|0	0/0	0|0	0|0	0|0	0|0	0|0	0/0	0|0	0|0	0|0	0|0	0|0	./.	0/0	0|0	0/0	0/1	0/0	0|0	0|0	0|0	0|0	0/0	.|.	0/0	0/0	0|0	.|.	0/0	0|0	0/0	0|0	0|0	0|0	0/0	0|0	0|0	0/0	0/0	0/0	.|.	0|0	1|1	0|0	.|.	.|.	0|0	0|0	0|0	0/0	0/0
Cq5B	71411857	Cq5B:71411857	T	C	106517	PASS	.	GT	0|0	0|1	0|0	.|.	0/0	1|1	0/0	.|.	0|0	1|1	1|1	0|0	1/1	1|1	.|.	.|.	1|1	0|0	0/0	1/1	0|0	1/1	0|1	0/0	1|1	.|.	0|1	0|0	0/0	1|1	0|1	./.	1|1	1|1	0|1	0|0	0/0	1|1	1|1	0|0	./.	1|1	0|0	./.	./.	0/0	1|1	1|1	0|0	0|0	.|.	0|0	1|1	1|1	.|.	1/1	0/0
Cq5B	71432763	Cq5B:71432763	C	G	6579.72	PASS	.	GT	0|0	0|0	0|0	0|0	0/1	0|0	./.	.|.	0|0	0|0	0|0	0|0	0/0	0|0	0|0	0|0	0|0	1|1	0/0	0/0	0|0	0/0	0|0	0/0	0|0	.|.	.|.	0|0	0/0	0|0	0|0	0/0	0|0	0|0	0|0	0|0	0/0	0|0	0|0	.|.	0/0	0|0	.|.	0/0	0/0	0/0	.|.	.|.	0|0	0|0	0|0	0|0	0|0	0|0	0|0	./.	0/0
Cq5B	71437553	Cq5B:71437553	T	A	5016.65	PASS	.	GT	0|0	.|.	.|.	0|0	0/0	0|0	0/0	0|0	0|0	0|0	0|0	0|0	0/0	0|0	0|0	0|0	0|0	0|0	./.	0/0	0|0	0/0	0|0	0/0	0|0	0/1	0|0	0|0	0/0	.|.	0|0	0/0	0|0	0|0	0|0	0|0	0/0	0|0	0|0	0|0	./.	0|0	0|0	0/0	0/0	0/0	0|0	0|0	0|0	0|0	0|0	0|0	0|0	0|0	0|0	0/0	./.
Cq5B	71454526	Cq5B:71454526	A	G	46483.9	PASS	.	GT	0|0	1|1	0|0	0|0	1/1	0|0	1/1	1|1	0|0	0|0	0|0	0|0	1/1	0|0	1|1	1|1	0|0	1|1	1/1	./.	0|0	0/0	0|0	0/0	0|0	./.	1|1	1|1	0|1	.|.	0|0	1/1	0|0	0|0	0|0	0|0	./.	1|1	0|0	0|1	1/1	0|0	.|.	0/0	0/0	./.	1|1	0|1	0|0	0|0	.|.	0|0	0|0	.|.	0|0	0/0	0/0
Cq5B	71454535	Cq5B:71454535	T	C	136369	PASS	.	GT	1|1	1|1	0|0	0|0	1/1	0/1	1/1	1|1	0|0	1|1	1|1	0|0	1/1	1|1	1|1	1|1	0|0	1|1	1/1	./.	0|0	1/1	1|1	0/0	0|0	1/1	1|1	1|1	0|1	.|.	1|1	1/1	0|0	1|1	0/1	0|0	./.	1|1	1|1	0|1	1/1	0|0	.|.	1/1	1/1	./.	1|1	1|1	1|1	0/1	.|.	1|1	1|1	.|.	0|0	0/0	./.
Cq5B	71457864	Cq5B:71457864	T	C	376137	PASS	.	GT	1|1	1|1	1|1	1|1	1/1	1/1	1/1	1|1	1|1	1|1	1|1	1|1	1/1	1|1	1|1	.|.	1|1	0/1	1/1	1/1	1|1	1/1	1|1	0/0	1|1	0|1	.|.	1|1	1|1	1|1	1|1	1/1	1|1	0|1	1/1	1|1	1/1	1|1	1|1	1|1	./.	1|1	1|1	1/1	1/1	1/1	1|1	1|1	1|1	1/1	1|1	1|1	1|1	1|1	1|1	1/1	0/0
Cq5B	71457907	Cq5B:71457907	G	T	85.74	PASS	.	GT	0|0	0|0	0|0	.|.	0/0	0/0	0/0	0|0	0|0	0|0	0|0	.|.	0/0	.|.	.|.	0|0	0|0	0/0	0/0	0/0	0|0	0/0	0|0	0/0	0|0	.|.	.|.	0|0	0|0	0|0	.|.	0/0	0|0	0|0	0/1	0|0	0/0	0|0	0|0	0|0	./.	0|0	0|0	0/0	0/0	./.	0|0	0|0	0|0	0/0	.|.	0|0	0|0	0|0	.|.	0/0	0/0
Cq5B	71463723	Cq5B:71463723	G	T	3409.75	PASS	.	GT	0|0	0|0	0|0	0|0	0/0	0/0	0/0	0|0	0|0	0|0	0|0	0|0	0/0	0|0	0|0	0|0	0|0	0/0	0/0	0/0	0|0	0/0	0|0	0/0	0|0	.|.	0|0	0|0	0|0	0|0	0|0	0/0	0|0	.|.	0/0	0|0	./.	0|0	0|0	.|.	0/1	0|0	0|0	0/0	0/0	0/0	0|0	0|0	0|0	0/0	.|.	0|0	0|0	0|0	0|0	0/0	0/0
Cq5B	71479015	Cq5B:71479015	T	C	6305.97	PASS	.	GT	0|1	0|1	0|0	.|.	0/0	0/0	./.	0|0	0|0	0|0	0|1	0|0	0/0	0|0	0|0	0|0	0|0	0/0	0/0	0/0	0|0	0/0	0|0	0/0	0|1	0|0	0|0	0|0	0|0	0|0	0|0	./.	.|.	.|.	0/0	0|0	./.	0|0	.|.	.|.	0/0	0|0	0|0	0/0	0/0	0/0	0|0	0|1	0|1	0/0	0|0	0|1	0|0	0|0	.|.	./.	0/0
Cq5B	71479112	Cq5B:71479112	T	A	2011.77	PASS	.	GT	0|0	0/1	.|.	0|0	0/0	./.	./.	0|0	0|0	.|.	0/1	0|0	0/0	0|0	0|0	.|.	0|0	0/0	0/0	./.	0|0	0/0	0|0	0/0	0|0	0|0	.|.	.|.	0|0	0|0	0|0	0/0	0|0	0|0	0/0	0|0	0/0	0|0	0|0	0|0	0/0	0|0	.|.	0/0	0/0	0/0	0|0	0/1	.|.	0/0	0|0	0|0	0|0	0|0	.|.	0/0	0/0
Cq5B	71514189	Cq5B:71514189	C	T	137.16	PASS	.	GT	0|0	0/0	0|0	0|0	0/0	0/0	./.	0|0	0|0	0|0	0/0	0|0	0/0	0|0	0|0	0|0	0|0	0/0	0/0	0/1	0|0	0/0	0|0	0/0	0|0	0|0	0|0	0|0	0|0	0|0	0|0	0/0	0|0	0|0	0/0	0|0	0/0	0|0	0|0	.|.	0/0	0|0	0|0	0/0	0/0	0/0	0|0	0/0	0|0	0/0	0|0	0|0	0|0	0|0	0|0	./.	0/0
Cq5B	71516915	Cq5B:71516915	A	G	33.86	PASS	.	GT	0|0	0/0	.|.	.|.	0/0	0/0	./.	0|0	0|0	.|.	0/0	0|0	0/0	0|0	.|.	0|0	0|0	0/0	./.	0/0	0|0	0/0	0|0	0/0	0|0	0|0	.|.	0|0	0|0	0|0	0|0	0/0	0|0	0|0	0/0	0|0	0/0	.|.	0|0	.|.	0/0	0|0	0|0	0/0	0/0	0/0	0|0	0/0	0|0	0/0	0|1	0|0	.|.	0|0	0|0	0/0	0/0
Cq5B	71518073	Cq5B:71518073	T	G	15113	PASS	.	GT	0|0	0/0	0|0	.|.	0/0	0/1	0/0	0/1	0|0	.|.	0/0	0|0	./.	1|1	.|.	0|0	0|0	0/0	0/0	0/0	0|0	0/0	0|0	0/0	0|0	0|0	1|1	0|0	0|0	.|.	0|0	0/0	0|0	.|.	0/0	0|0	0/0	0|0	0|0	0|0	0/0	0|0	0|0	0/0	0/1	./.	.|.	0/1	0|0	./.	0|0	0|0	0|0	.|.	.|.	0/0	0/0
Cq5B	71520472	Cq5B:71520472	C	T	545	PASS	.	GT	0|0	./.	0|0	0|0	0/0	0/0	0/0	0/0	0|0	0|0	0/0	0|0	./.	0|0	0|0	0|0	0|0	0/0	0/0	0/0	0|0	0/0	0|0	0/0	0|0	.|.	0|0	0|0	0|0	0|0	0|0	0/0	0|0	1|1	0/0	0|0	0/0	.|.	0|0	.|.	0/0	0|0	0|0	0/0	./.	0/0	0|0	0/0	0|0	0/0	.|.	0|0	0|0	0|0	.|.	./.	0/0
Cq5B	71544105	Cq5B:71544105	C	T	52959.2	PASS	.	GT	1|1	0/0	0|0	0|0	0/0	0/0	./.	0/0	0|0	0|0	0/0	.|.	./.	0|0	0|0	0|0	0|0	0/0	0/0	0/0	0|0	0/0	0/1	0/0	0|0	.|.	0|0	0|0	0|0	0|0	.|.	./.	.|.	.|.	0/1	0|0	0/0	0|0	0|0	.|.	0/0	1|1	1|1	0/0	0/0	0/0	0|0	0/0	1|1	0/0	0|0	1|1	1|1	0|0	0|0	./.	0/0
Cq5B	71554089	Cq5B:71554089	G	C	3636.55	PASS	.	GT	.|.	0/0	0|0	0|0	0/0	0/0	0/0	0/0	0|0	0/1	0/0	0|0	0/0	.|.	0|0	.|.	0/1	0/0	0/0	0/0	.|.	0/0	0/0	0/0	0|0	.|.	0|0	0|0	0|0	0|0	0|0	0/0	0|0	0|0	0/0	0|0	0/0	0|0	0|0	.|.	./.	0|0	0|0	0/0	0/0	0/0	0|0	0/0	0|0	0/0	.|.	0|0	0|0	0|0	0|0	./.	0/0
Cq5B	71563662	Cq5B:71563662	T	G	171019	PASS	.	GT	1|1	1/1	1|1	1|1	0/0	0|1	0/0	0/0	1|1	1/1	1/1	1|1	0/0	1|1	0|0	1|1	1/1	0/0	0/0	1/1	1|1	1/1	1/1	0/0	1|1	1|1	1|1	0|0	0|0	.|.	.|.	1/1	1|1	1|1	1/1	1|1	1/1	1|1	1|1	0|0	0/0	1|1	1|1	./.	0|1	0/0	0|0	0|1	.|.	0/0	1|1	1|1	1|1	1|1	1|1	1/1	0/0
Cq5B	71564099	Cq5B:71564099	A	G	2158.53	PASS	.	GT	0|0	0/0	0|0	0|0	0/0	0|0	0/0	0/0	0|0	0/0	0/0	0|0	0/0	0|0	0|0	0|0	0/0	0/0	0/0	0/0	0|0	0/0	0/0	0/0	0|0	0|0	0|0	0|0	0|0	0|0	0|0	0/0	0|0	0|0	0/1	0|0	0/0	0|0	0|0	0|0	0/0	0|0	0|0	0/0	0|0	0/0	0|0	0|0	0|0	0/0	0|0	0|0	0|0	1|1	.|.	0/0	0/0
Cq5B	71583862	Cq5B:71583862	C	A	2403.07	PASS	.	GT	0|0	0/0	0|0	.|.	0/0	0|0	0/0	0/0	0|0	0/0	0/0	0|0	0/0	0|0	.|.	0|0	./.	0/0	0/0	0/0	0|0	0/1	0/0	0/0	.|.	0|0	.|.	0|0	0|0	0|0	.|.	0/0	0|0	0|0	0/0	0|0	0/0	.|.	0|0	0|0	0/0	0|0	0|0	0/0	0|0	0/0	0|0	0|0	0|0	0/0	0|0	0|0	0|0	0|0	.|.	./.	0/0
Cq5B	71641073	Cq5B:71641073	A	C	17189.8	PASS	.	GT	0|0	0/0	0|0	.|.	0/0	0|0	0/0	0/0	0|0	0/0	0/0	0|0	0/0	0|0	0|0	0|0	0/0	0/0	./.	0/0	0|0	0/0	0/0	0/0	0|0	.|.	.|.	0/1	0|0	0|0	0|0	0/0	0|0	.|.	0/0	0|0	0/0	0|0	0|0	.|.	0/0	0|0	0|0	0/0	0|0	1/1	.|.	0|0	.|.	0/0	0|0	0|0	0|0	0|0	0|0	0/0	0/0
Cq5B	71641443	Cq5B:71641443	C	A	226.37	PASS	.	GT	.|.	0/0	0|0	0|0	0/0	0|0	0/0	0/0	0|0	0/0	0/0	0|0	0/0	0|0	0|0	0|0	./.	0/0	0/0	0/0	0|0	./.	0/0	0/0	0|0	0|0	0|0	./.	.|.	0|0	0|0	0/0	.|.	0|0	0/0	0|0	0/0	0|0	0|0	.|.	./.	0|0	0|0	0/0	0|0	0/0	0|0	0/1	0|0	0/0	0|0	0|0	0|0	0|0	.|.	0/0	0/0
Cq5B	71642304	Cq5B:71642304	T	C	181.01	PASS	.	GT	0|0	0/0	0|0	.|.	0/0	0|0	./.	0/0	0|0	0/0	0/0	0|0	./.	0|0	0|0	0/1	0/0	0/0	0/0	0/0	0|0	0/0	0/0	0/0	0|0	.|.	0|0	0/0	0|0	.|.	0|0	0/0	0|0	0|0	0/0	0|0	0/0	0|0	0|0	.|.	0/0	0|0	0|0	0/0	0|0	0/0	0|0	0/0	.|.	0/0	.|.	0|0	0|0	0|0	.|.	0/0	./.
Cq5B	71643053	Cq5B:71643053	A	G	4575.45	PASS	.	GT	0|0	0/0	0|0	.|.	0/0	0|0	0/0	0/0	0|0	0/0	0/0	0|0	./.	0|0	0|0	0/0	0/0	0/0	0/0	./.	0|0	0/0	0/0	0/0	.|.	.|.	0|0	0/0	0|0	0|0	0/1	0/0	0|0	.|.	0/0	0|0	0/0	0|0	0|0	0|0	0/0	0|0	0|0	0/0	0|0	0/0	0|0	0/0	.|.	./.	0|0	0|0	0|0	0|0	0|0	./.	./.
Cq5B	71643873	Cq5B:71643873	G	A	4144.66	PASS	.	GT	0|0	0/0	0|0	.|.	0/0	0|0	0/0	0/0	0|0	0/0	0/0	0|0	0/0	0|0	1|1	0/0	0/0	./.	0/0	0/0	0|0	0/0	0/0	0/0	0|0	.|.	0|0	1/1	0|0	0|0	0/0	./.	0|0	0|0	0/0	0|0	0/0	.|.	0|0	0/1	1/1	0|0	.|.	0/0	0|0	0/0	0|0	0/0	0|0	0/0	0|0	0|0	0|0	0|0	0|0	./.	0/0
Cq5B	71650675	Cq5B:71650675	A	G	396.49	PASS	.	GT	0|0	0/0	0|0	.|.	0/0	0/1	0/0	0/0	0|0	0/0	./.	0|0	0/0	0|0	0|0	0/0	0/0	0/0	0/0	0/0	.|.	0/0	0/0	0/0	0|0	.|.	0|0	0/0	0|0	.|.	0/0	0/0	.|.	0|0	0/0	0|0	0/0	0|0	0|0	./.	0/0	0|0	0|0	0/0	.|.	0/0	0|0	./.	0|0	./.	0|0	0|0	0|0	0|0	.|.	0/0	0/0
Cq5B	71651200	Cq5B:71651200	G	A	2249.76	PASS	.	GT	0|0	0/0	0|0	.|.	0/0	0/0	0/0	./.	0|0	0/0	0/0	0|0	./.	0|0	0|0	0/0	0/0	0/0	./.	0/0	.|.	0/0	0/0	0/0	0|0	0|0	0|0	0/0	0|0	0|0	0/0	0/0	0|0	.|.	0/0	0|0	0/0	0|1	0|0	0/0	0/0	0|0	.|.	0|1	.|.	0/0	.|.	0/0	0|1	0/0	0|0	0|0	0|0	.|.	0|0	0/0	./.
Cq5B	71662984	Cq5B:71662984	T	A	974.74	PASS	.	GT	0|0	0/0	0|0	.|.	0/0	0/0	0/0	0/0	.|.	0/0	./.	0|0	./.	0|0	0|0	0/0	0/0	0/0	0/0	0/0	0|0	./.	0/0	0/0	0|0	.|.	0|0	0/0	0|0	0|0	0/0	0/0	0|0	0|0	0/0	0|0	0/0	0|0	1|1	./.	0/0	0|0	.|.	0|0	0|0	0/0	0|0	./.	0|0	0/0	0|0	0|0	0|0	0|0	0|0	./.	0/0
Cq5B	71676348	Cq5B:71676348	T	C	43780.7	PASS	.	GT	0|0	0/0	.|.	.|.	0/0	0/0	0/0	0/0	0/1	0/0	0/0	0/1	./.	0/1	0|0	0/0	0/0	./.	0/0	0/0	0/1	./.	./.	0/0	0|0	0|0	0|0	0/0	.|.	0|0	0/1	0/0	0|0	0|0	0/0	0/1	0/1	0|0	0|0	./.	0/0	0/1	0|0	0|0	.|.	0/0	0|0	0/0	0|0	0/0	.|.	0/1	0|0	0|0	0/1	0/1	0/0
Cq5B	71714662	Cq5B:71714662	G	A	5910.75	PASS	.	GT	0|0	0/0	.|.	.|.	0/0	./.	0/0	0/0	0/0	0/0	0/0	0/0	./.	0/0	0|0	0/0	0/0	1/1	0/0	0/0	0/0	0/0	0/0	0/0	0|0	0|0	0|0	0/0	0|0	0|0	./.	0/0	.|.	0|0	0/0	0/0	0/0	0|0	0|0	./.	0/0	0/0	0|0	0|0	0|0	0/0	.|.	0/0	0|0	./.	0|0	0/0	.|.	0|0	0/0	0/0	0/0
Cq5B	71719280	Cq5B:71719280	A	G	492.79	PASS	.	GT	0|0	0/0	0|0	.|.	0/0	./.	./.	0/0	./.	1/1	0/0	0/0	./.	0/0	0|0	0/0	0/0	0/0	./.	0/0	0/0	./.	0/0	0/0	0|0	0|0	0|0	0/0	0|0	0|0	0/0	0/0	.|.	1|1	0/0	0/0	0/0	0|0	0|0	./.	0/0	0/0	0|0	0|0	0|0	./.	0|0	0/0	0|0	0/0	0|0	0/0	0|0	0|0	0/0	0/0	0/0
Cq5B	71722287	Cq5B:71722287	T	A	2988.19	PASS	.	GT	.|.	0/0	0|0	0|0	0/0	0/0	./.	0/0	0/0	0/0	0/0	0/0	./.	0/0	.|.	0/0	0/0	0/0	0/0	0/0	0/0	0/0	0/0	0/0	0|0	.|.	0|0	./.	0|0	.|.	0/0	0/0	.|.	.|.	0/0	0/0	0/0	0|0	0|0	./.	0/0	0/0	0|0	0|0	0|0	0/0	.|.	0/0	0|0	0/0	0|0	0/0	0|0	0|0	0/0	0|1	0/0
Cq5B	71739194	Cq5B:71739194	C	A	5665.43	PASS	.	GT	.|.	0/0	0|0	0|0	0/0	0/0	0/0	0/0	0/0	0/0	0/0	0/0	0/0	0/0	0|0	0/0	0/0	./.	0/0	0/0	0/0	0/0	0/0	0/0	0|0	0|0	0|0	0/0	0|0	0|0	0/0	./.	0|0	0|0	./.	0/0	0/0	0|0	0|0	0/0	0/0	0/0	0|0	0|0	0|0	0/0	0|0	./.	0|0	0/1	0|0	0/0	0|0	.|.	./.	0|0	0/0
Cq5B	71762447	Cq5B:71762447	G	T	86475.1	PASS	.	GT	0|0	0/0	1|1	1|1	./.	0/0	0/0	0/0	1/1	0/0	./.	1/1	0/0	0/0	0|0	0/0	0/0	0/0	1/1	0/0	1/1	0/0	0/0	0/1	0/1	.|.	0|0	0/0	1|1	0|0	0/0	0/0	0|0	0|0	0/0	1/1	1/1	0|0	0|0	0/1	0/0	0/0	1|1	0|0	0|0	1/1	0|0	0/0	.|.	0/0	.|.	0/1	0|0	0|0	./.	0|0	0/0
Cq5B	71770091	Cq5B:71770091	T	C	6501.76	PASS	.	GT	0|0	0/0	0|0	.|.	0/0	0/0	0/0	0/0	./.	0/0	0/0	0/0	0/0	0/0	0|0	0/0	0/0	0/0	0/0	0/0	0/0	0/0	0/0	./.	0/0	0|0	0|0	0/0	0/1	.|.	0/0	./.	0|0	.|.	0/0	0/0	./.	0|0	0|0	./.	0/0	0/0	0|0	0|0	0|0	0/0	.|.	0/0	.|.	0/0	0|0	0/0	0|0	.|.	0/0	0|0	0/0
Cq5B	71791470	Cq5B:71791470	T	C	15330.3	PASS	.	GT	0|0	0/0	.|.	0|0	0/0	0/0	0/0	0/0	0/0	0/0	0/0	0/0	0/0	0/0	.|.	0/0	0/0	0/0	0/0	0/0	0/0	0/0	0/1	./.	0/0	1|1	0|0	0/0	0/0	0|0	0/0	0/0	0|0	0|0	0/0	0/0	0/0	0|0	0|0	./.	0/0	0/0	0|0	0|0	0|0	0/0	0|0	0/0	0|0	0/0	0|0	0/0	0|0	0|0	./.	0|0	0/0
Cq5B	71795812	Cq5B:71795812	T	C	2652.5	PASS	.	GT	0|0	0/0	0|0	.|.	0/0	0/0	0/0	0/0	0/0	0/0	0/0	./.	0/0	0/0	.|.	0/0	0/0	0/0	0/0	0/0	0/1	0/0	0/0	0/0	0/0	.|.	0|0	0/0	0/0	0|0	0/0	0/0	0|0	0|0	0/0	0/0	0/0	0|0	0|0	./.	./.	0/0	0|0	0|0	0|0	0/0	0|0	./.	0|0	./.	.|.	0/0	.|.	0|0	./.	0|0	0/0
Cq5B	71805065	Cq5B:71805065	C	T	800.33	PASS	.	GT	.|.	0/0	0|0	0|0	./.	0/0	0/0	0/0	./.	0/0	0/0	0/0	0/0	0/0	0|0	./.	0/0	0/0	./.	0/0	0/0	0/0	0/0	0/0	0/0	0|0	0|0	0/0	0/0	0|0	./.	0/0	0|0	0|0	0/0	0/0	0/0	0|0	0|0	0/0	./.	0/0	0|0	0|0	0|0	0/0	0|0	0/0	0|0	0/0	0|0	0/0	0/1	.|.	./.	0|0	0/0
Cq5B	71808956	Cq5B:71808956	T	C	16468	PASS	.	GT	0|0	0/0	0|0	0|0	0/0	0/0	0/0	./.	0/0	0/0	0/0	0/0	0/0	0/0	0|0	0/0	0/0	0/0	0/0	0/0	0/0	0/0	0/1	0/0	0/0	.|.	0|0	0/0	0/0	0|0	0/0	0/0	0|0	0|0	0/0	0/0	0/0	0|0	0|0	./.	0/0	1/1	.|.	0|0	0|0	0/0	0/1	0/0	.|.	0/0	.|.	./.	0/0	0|0	0/0	0|0	0/0
Cq5B	71826087	Cq5B:71826087	A	C	938.49	PASS	.	GT	0|0	0/0	0|0	0|0	./.	0/0	0/0	0/0	0/0	./.	0/0	0/0	./.	0/0	.|.	0/0	0/0	0/0	0/0	0/0	0/0	0/0	0/0	0/0	0/0	.|.	0|0	0/0	0/0	0|0	0/0	0/0	1|1	.|.	0/0	0/0	0/0	0|0	0|0	0/0	./.	0/0	0|0	0|0	0|0	0/0	./.	0/0	0|0	0/0	0|0	0/0	0/0	0|0	./.	0|0	0/0
Cq5B	71836189	Cq5B:71836189	T	C	328.71	PASS	.	GT	0|0	0/0	0|0	0|0	0/0	0/0	0/0	0/0	0/0	0|1	0/0	./.	0/0	0/0	0|0	0/0	0/0	0/0	0/0	0/0	0/0	0/0	0/0	0/0	0/0	.|.	.|.	0/0	0/0	0|0	./.	0|1	.|.	0|0	0/0	0/0	0/0	0|0	0|0	./.	0/0	0/0	0|0	0|0	0|0	0/0	0/0	0/0	0|0	0/0	.|.	0/0	0/0	0|0	0/0	.|.	0/0
Cq5B	71837724	Cq5B:71837724	G	A	72248.4	PASS	.	GT	0|1	0/0	0|0	.|.	0/0	1/1	0/0	1/1	0/0	.|.	0|1	0/0	1/1	0/0	0|0	0/0	0/0	0/0	0/0	./.	0/0	0/0	0/1	0/0	0/0	.|.	1|1	0/0	0/0	1|1	0/0	0|0	.|.	0|0	0/0	0/0	0/0	1|1	1|1	./.	0/0	0/0	.|.	1|1	1|1	0/0	1/1	1/1	1|1	0/0	0|0	1/1	1/1	0|0	./.	0|0	0/0
Cq5B	71840137	Cq5B:71840137	A	G	31887.4	PASS	.	GT	0|0	1/1	0|0	.|.	./.	0/0	0/0	0/0	0/0	1|1	1|1	0/0	0/0	1/1	0|0	1/1	1/1	./.	0/1	./.	0/0	0/0	./.	0/0	./.	.|.	0|0	0/0	0/0	0|0	1/1	0/1	0|0	1|1	0|1	0/0	0/0	0|0	0|0	0/0	0/0	0/0	.|.	0|0	0|0	0/0	0/0	0/0	0|0	0/0	1|1	0/0	0/0	.|.	0/0	1|1	./.
Cq5B	71846171	Cq5B:71846171	T	C	16162.4	PASS	.	GT	0|0	0/0	0|0	0|0	./.	0|1	0/0	0/0	0/0	0|0	0|0	0|1	0/1	./.	0|0	0/0	0/0	0/0	0|1	0|1	0|1	0/0	0|1	0|1	./.	0|0	0|0	0/0	0/0	0|0	0|1	0/0	0|0	0|0	0|0	0/1	0|1	0|0	0|0	./.	0/0	0/0	.|.	0|0	0|0	0|1	0|1	0/1	.|.	0/0	.|.	0/0	0/0	0|0	0/0	0/1	./.
Cq5B	71898716	Cq5B:71898716	C	A	1962.06	PASS	.	GT	0|0	0/0	0|0	0|0	0/0	0|0	0/0	0/0	0/0	0|0	0|0	0|0	./.	0/0	0|0	0/0	0/0	0/0	.|.	0|0	0|0	0/0	0|0	0|0	0/0	.|.	0|0	0/0	0/0	.|.	.|.	0/0	0|0	0|0	0|0	0/0	0|0	0|0	0|0	0/0	0/0	./.	0|0	0|0	0|0	0|0	.|.	0/0	0|0	0/0	.|.	0/0	0/0	0|0	0/1	./.	0/0
Cq5B	71931920	Cq5B:71931920	C	G	170.49	PASS	.	GT	0|0	0/0	0|0	.|.	0/0	0|0	0/0	0/0	0/0	0|0	.|.	0|0	0/0	0/0	0|0	0/0	0/0	0/0	1|1	0|0	0|0	0/0	0|0	0|0	./.	.|.	0|0	0/0	0/0	0|0	0|0	0/0	0|0	0|0	0|0	0/0	0|0	0|0	0|0	0/0	0/0	0/0	0|0	0|0	.|.	0|0	0|0	0/0	.|.	0/0	.|.	0/0	0/0	0|0	./.	./.	0/0
Cq5B	71933830	Cq5B:71933830	T	A	61759.3	PASS	.	GT	1|1	1/1	.|.	1|1	0/0	1|1	0/0	1/1	./.	1|1	1|1	0|0	1/1	1/1	0|0	1/1	./.	0/0	0|0	.|.	0|0	0/0	0/1	0|0	1/1	.|.	1|1	0/0	0/0	1|1	0|0	1/1	0|0	1|1	1|1	0/0	0|0	1|1	.|.	0/0	0/0	0/0	0|0	1|1	.|.	0|0	1|1	0/1	1|1	0/0	1|1	1/1	0/0	0/1	./.	1/1	0/0
Cq5B	72023438	Cq5B:72023438	C	T	1453.52	PASS	.	GT	0|0	0/0	0|0	0|0	0/0	0|0	0/0	0/0	0/0	0|0	0|0	0|0	0/0	0/0	0|0	0/1	0/0	0/0	0|0	0|0	0|0	0/0	./.	0|0	0/0	.|.	0|0	0/0	0/0	0|0	.|.	0/0	0|0	0|0	0|0	0/0	0|0	0|0	0|0	./.	0/0	0/0	.|.	0|0	0|0	0|0	0|0	0/0	0|0	0/0	0|0	0/0	0/0	0/0	0/0	0/0	0/0
Cq5B	72024243	Cq5B:72024243	T	C	1865.72	PASS	.	GT	0|0	0/0	0|0	0|0	0/0	0|0	./.	./.	0/0	0|0	0|0	0|0	0/0	0/1	0|0	0/0	0/0	0/0	0|0	.|.	0|0	./.	0/0	0|0	0/0	.|.	0|0	0/0	0/0	0|0	0|0	0/0	0|0	0|0	0|0	0/0	0|0	.|.	.|.	./.	0/0	0/0	.|.	0|0	0|0	0|0	0|0	0/0	.|.	0/0	0|0	0/0	./.	0/0	0/0	0/0	0/0
Cq5B	72030011	Cq5B:72030011	G	A	782.16	PASS	.	GT	0|0	0/0	0|0	0|0	0/0	0|0	0/0	./.	0/0	0|0	0|0	0|0	./.	0/0	0|0	0/0	0/0	0/0	.|.	.|.	0|0	0/0	0/0	0|0	0/0	.|.	0|0	0/0	0/0	0|0	0|0	./.	0|0	.|.	0|0	0/0	0|0	0|0	1|1	./.	0/0	0/0	0|0	0|0	0|0	0|0	0|0	0/0	0|0	0/0	0|0	0/0	0/0	0/0	0/0	0/0	./.
Cq5B	72050715	Cq5B:72050715	C	A	82.17	PASS	.	GT	0|0	./.	0|0	.|.	0/0	0|0	0/0	0/0	0/0	.|.	0|0	0|0	0/0	0/0	0|0	0/0	0/0	0/0	0|0	0|0	0|0	0/0	0/0	0|0	./.	0|0	0|0	0/0	0/0	0|0	0|0	./.	0|0	0|0	0|1	0/0	0|0	.|.	.|.	0/0	./.	0/0	.|.	0|0	0|0	0|0	0|0	0/0	0|0	0/0	0|0	0/0	0/0	0/0	./.	0/0	./.
Cq5B	72058693	Cq5B:72058693	G	C	3480.58	PASS	.	GT	0|0	0/0	.|.	0|0	./.	0|0	0/0	0/0	0/0	0|0	0|0	0|0	0/0	0/0	0|0	0/0	0/0	0/0	0|0	.|.	0|0	0/0	0/0	0|0	0/0	.|.	0|0	0/0	0/0	0|0	0|0	0/0	0/1	0/1	0|0	0/0	0|0	0|0	0|0	0/0	./.	0/0	0|0	0|0	0|0	0|0	0|0	0/0	0|0	0/0	0/1	0/0	0/0	0/0	0/0	0/0	./.
Cq5B	72058810	Cq5B:72058810	T	C	52834.7	PASS	.	GT	0|1	0|1	.|.	0|1	0/0	0|1	0/0	0/0	0/0	0|1	0|1	0|0	0/0	0/0	0|0	0/0	0|1	0/0	.|.	0|1	0|0	0|1	0|1	0|0	0|1	.|.	0|0	0/0	0/0	0|1	0|0	0|1	0|1	0|1	0|1	0/0	0|1	0/1	0|1	0/0	./.	0/0	0|0	0|0	0|0	0|0	0|1	0|1	0|1	0/0	0|1	0/0	0/0	0|1	./.	0|1	./.
Cq5B	72058909	Cq5B:72058909	A	T	19558.5	PASS	.	GT	0|1	0|0	0|0	.|.	0/0	0|0	0/0	0/0	0/0	.|.	0|1	0|0	0/0	0/0	0|0	0/0	0|0	0/0	.|.	0|0	0|0	0|1	.|.	0|0	0|1	0|0	0|0	./.	0/0	0|1	0|0	0|0	0|0	0|1	0|0	0/0	0|0	0/0	0|1	0/0	0/0	0/0	0|0	0|0	0|1	0|0	0|0	.|.	0|1	0/0	0|1	0/0	0/0	0|1	./.	.|.	./.
Cq5B	72059225	Cq5B:72059225	G	A	431.86	PASS	.	GT	0|0	0|0	0|0	.|.	0/0	0|0	0/0	0/0	0/0	0|0	0|0	0|0	0/0	0/0	0|0	0/0	0|0	0/0	0|0	0|0	0|0	0|0	0|0	.|.	0|0	.|.	0|0	0/0	0/0	0|0	0|0	.|.	0|0	0|0	0|0	0/1	0|0	0/0	0|0	./.	0/0	0/0	0|0	0|0	.|.	0|0	0|0	0|0	0|0	0/0	0|0	0/0	0/0	0|0	./.	.|.	./.
Cq5B	72059515	Cq5B:72059515	A	G	33481.1	PASS	.	GT	0|0	0|0	0|0	.|.	0/0	0|0	0/0	./.	./.	0|0	0|0	0|0	0/0	0/0	0|0	0/0	0|0	./.	0|0	0|0	0|0	0|0	0/1	0|0	0|0	.|.	0|0	0/0	0/0	.|.	1|1	0|0	0|0	0|0	0|0	0/0	0|0	0/0	0|0	0/0	0/0	1/1	0|0	0|0	0|0	0|0	0|0	0/1	0|0	0/0	.|.	./.	1/1	0|0	0/0	.|.	0/0
Cq5B	72144439	Cq5B:72144439	G	A	4030.13	PASS	.	GT	0|0	0|0	0|0	0|0	0/0	0|0	0/0	0/0	0/0	0|0	0|0	.|.	0/0	0/0	0|0	0/0	0|0	0/0	.|.	0|0	0|0	.|.	0/0	0|0	0|0	.|.	0|0	0/0	0/0	0/1	0|0	0|0	0|0	0|0	0|0	0/0	0|0	0/0	0|0	0/0	0/0	0/0	0|0	0|0	0|0	0|0	0|0	0/0	0|0	0/0	0|0	0/0	0/0	0|0	./.	.|.	0/0
Cq5B	72144598	Cq5B:72144598	T	A	4338.84	PASS	.	GT	0|0	0|0	.|.	.|.	./.	.|.	1/1	0/0	./.	0|0	0|0	0|0	0/0	0/0	0|0	0/0	0|0	0/0	.|.	0|0	0|0	1|1	0/0	0|0	0|0	0|0	0|0	0/0	0/0	0/0	0|0	0|0	0|0	.|.	0|0	0/0	0|0	0/0	0|0	./.	0/0	0/0	0|0	0|0	0|0	0|0	0|0	./.	0|0	0/0	0|0	0/0	0/0	0|0	0/0	0|0	0/0
Cq5B	72189988	Cq5B:72189988	C	T	1796	PASS	.	GT	.|.	0|0	0|0	.|.	0/0	0|0	0/0	0/0	0/1	0|0	0|0	0|0	0/0	0/0	0|0	0/0	0|0	0/0	0|0	0|0	0|0	0|0	0/0	0|0	0|0	.|.	.|.	0/0	0/0	0/0	0|0	0|0	0|0	0|0	0|0	0/0	0|0	0/0	0|0	0/0	0/0	0/0	0|0	0|0	0|0	0|0	0|0	0/0	0|0	0/0	0|0	0/0	0/0	0|0	./.	0|0	0/0
Cq5B	72201447	Cq5B:72201447	C	T,A	3947.13	PASS	.	GT	0|0	0|0	0|0	.|.	0/0	.|.	0/0	0/0	0/1	0|0	0|0	0|0	0/0	0/2	0|0	./.	0|0	0/0	0|0	0|0	0|0	0|0	0/0	0|0	0|0	0|0	0|0	0/0	0/0	0/0	0|0	0|0	0|0	0|0	0|0	0/0	0/1	0/0	0|0	./.	0/0	0/0	0|0	0|0	0|0	0|0	0|0	0/0	0|0	0/0	0|0	0/0	0/0	0|0	0|1	0|0	0/0
Cq5B	72203584	Cq5B:72203584	T	G	27044	PASS	.	GT	1|1	0|0	0|0	0|0	0/0	0|0	0/0	0/1	0/0	0|0	.|.	0|0	0/0	0/0	0|0	0/0	.|.	0/0	0|0	0|0	0|0	0|0	0/1	.|.	0|0	.|.	0|0	0/0	./.	1/1	0|0	0|0	1|1	0|0	0|0	0/0	0/0	./.	0|0	0/0	0/0	0/0	0|0	1|1	.|.	0|0	0|0	0/1	.|.	0/1	.|.	1/1	0/0	0|0	.|.	.|.	0/1
Cq5B	72212593	Cq5B:72212593	A	G	94654.3	PASS	.	GT	1|1	1|1	0|0	0|0	0/0	1|1	0/0	1/1	0/0	1|1	1|1	0|0	1/1	1/1	0|0	0/1	1|1	0/0	0|0	1|1	0|0	.|.	0/1	0|0	1|1	0|0	1|1	0/0	0/0	1/1	0|0	1|1	1|1	0/1	0/1	0/0	0/0	1/1	1|1	./.	./.	0/0	0|0	1|1	1|1	0|0	0/1	0/1	1|1	0/0	0/1	1/1	0/0	1|1	.|.	1|1	0/0
Cq5B	72218134	Cq5B:72218134	T	A	2105.43	PASS	.	GT	0|0	0|0	.|.	0|0	0/0	0|0	./.	0/0	0/0	0|0	0|0	0|0	0/0	0/0	0|0	0/0	0|0	0/0	0|0	0|0	0|0	0|0	0/0	0|0	0|0	.|.	.|.	0/0	0/0	0/0	0|0	0|0	0|0	0/0	0/0	0/0	1/1	0/0	0|0	./.	0/0	0/0	0|0	0|0	0|0	.|.	0/0	0/0	0|0	./.	./.	./.	0/0	.|.	0|0	0|0	0/0
Cq5B	72228798	Cq5B:72228798	C	A	2296.95	PASS	.	GT	0|0	0|0	0|0	0|0	0/0	0|0	0/0	0/0	0/0	0|0	0|0	0|0	0/0	0/1	0|0	0/0	0|0	0/0	0|0	0|0	0|0	0|0	0/0	.|.	0|0	.|.	.|.	0/0	0/0	./.	0|0	.|.	0|0	./.	0/0	0/0	0/0	0/0	0|0	./.	0/0	0/0	.|.	0|0	0|0	.|.	0/0	0/0	0|0	0/0	./.	0/0	0/0	0|0	0|0	0|0	0/0
Cq5B	72235364	Cq5B:72235364	A	T	913.38	PASS	.	GT	0|0	0|0	0|0	.|.	0/0	0|0	0/0	0/0	0/0	0|0	0|0	0|0	./.	0/0	.|.	0/0	0|0	0/0	0|0	0|0	0|0	0|0	0/0	0|0	0|0	0|0	0|0	0/0	0/0	0/0	0|0	0|0	0|0	./.	0/0	0/0	0/0	0/0	0|0	0/0	0/0	0/0	0|0	1|1	0|0	0|0	0/0	0/0	0|0	0/0	./.	0/0	0/0	0|0	.|.	0|0	./.
Cq5B	72262468	Cq5B:72262468	C	T	3510.7	PASS	.	GT	0|0	0|0	.|.	.|.	./.	0|0	0/0	0/0	0/0	0|0	0|0	0|0	0/0	0/0	0|0	0/0	0|0	0/0	0|0	0|0	0|0	0|0	0/0	0|0	0|0	.|.	0|0	0/0	0/0	./.	0/1	0|0	0|0	./.	0/0	0/0	0/0	0/0	0|0	0/0	0/0	0/0	.|.	0|0	0|0	0|0	0/0	./.	0|0	./.	0/0	0/0	0/0	.|.	.|.	0|0	0/0
Cq5B	72276857	Cq5B:72276857	G	A	2150.02	PASS	.	GT	0|0	0|0	0|0	.|.	0/0	0|0	0/0	0/1	0/0	0|0	0|0	0|0	0/0	0/0	0|0	0/0	0|0	0/0	0|0	0|0	0|0	0|0	0/0	0|0	0|0	.|.	0|0	0/0	0/0	0/0	0/0	0|0	0|0	0/0	0/0	0/0	0/0	0/0	0|0	0/0	0/0	./.	0|0	0|0	0|0	0|0	0/0	0/0	0|0	0/0	0/0	0/0	0/0	0|0	0|0	0|0	0/0
Cq5B	72277102	Cq5B:72277102	T	G	673.92	PASS	.	GT	0|0	0|0	0|0	0|0	0/0	0|0	0/0	0/0	0/0	0|0	0|0	0|0	0/0	0/0	0|0	0/0	0|0	0/0	0|0	0|0	0|0	0|0	0/0	0|0	0|0	.|.	0|0	0/0	0/0	0/0	0/0	0|0	0|0	0/0	0/0	0/0	0/0	0/0	0|0	./.	0/0	0/0	0|0	0|0	0|0	0|0	0/0	0/0	0|0	0/0	./.	0/0	0/0	0|0	0|0	0|1	0/0
Cq5B	72286582	Cq5B:72286582	A	G	95330	PASS	.	GT	1|1	1|1	0|0	.|.	0/0	0/1	0/0	0/0	0/0	1|1	1|1	0|0	1/1	1/1	0|0	1/1	1|1	0/0	0|0	1|1	0|0	0|0	1/1	0|0	1|1	.|.	1|1	0/0	./.	0/0	./.	1|1	0|0	1/1	1/1	0/0	0/0	0/0	1|1	./.	0/0	0/0	0|0	1|1	0/1	0|0	1/1	0/0	1|1	0/0	1/1	0/0	1/1	1|1	0|0	.|.	0/0
Cq5B	72288132	Cq5B:72288132	C	T	1817.18	PASS	.	GT	0|0	0|0	.|.	0|0	./.	0/0	0/0	./.	0/0	.|.	0|0	0|0	0/0	./.	.|.	0/0	0|0	0/0	0|0	0|0	0|0	0|0	0/0	0|0	0|0	0|0	0|0	0/0	0/0	0/0	0/0	0|0	0|0	./.	0/0	0/0	./.	0/0	0|0	./.	0/0	0/0	0|0	0|0	0/0	0|0	0/0	0/0	.|.	0/0	./.	0/0	0/0	0|0	0|0	0|0	0/1
Cq5B	72304457	Cq5B:72304457	A	C	69766.5	PASS	.	GT	0|0	0|0	0|0	1|1	0/0	0/0	./.	0/1	./.	.|.	.|.	0|0	0/0	0/0	.|.	0/0	0|0	0/0	0|0	0|0	0|0	0|0	0/0	0|0	.|.	0|0	0|0	0/0	0/0	1/1	0/0	0|0	1|1	0/0	0/1	0/0	0/0	1/1	0|0	./.	0/0	1/1	0|0	0|0	0/1	0|0	0/0	./.	0|0	0/0	./.	0/1	0/0	0|0	0|0	0|0	0/0
Cq5B	72308798	Cq5B:72308798	G	A	7988.52	PASS	.	GT	0|0	0|0	0|0	.|.	0/0	./.	0/0	0/0	0/0	0|0	0|0	0|0	0/0	0/0	0|0	0/0	0|0	0/0	.|.	0|0	0|0	0|0	0/0	0|0	0|0	.|.	0|0	0/0	0/0	0/0	0/0	0|0	0|0	0/0	0/0	0/0	0/0	./.	0|0	./.	0/0	1/1	0|0	.|.	0/0	0|0	0/0	0/0	0|0	0/0	0/0	0/0	0/0	0|0	0|0	0|0	0/0
Cq5B	72318167	Cq5B:72318167	C	A	20447.9	PASS	.	GT	0|0	0|0	0|0	1|1	0/0	0/0	./.	0/0	0/0	.|.	0|0	.|.	0/0	0/0	0|0	0/0	0|0	0/0	0|0	0|0	0|0	0|0	0/0	0|0	0|0	.|.	0|0	0/0	./.	0/0	0/0	0|0	0|0	0/0	0/0	0/0	0/0	0/0	0|0	./.	0/0	./.	.|.	0|0	0/0	0|0	0/0	./.	0|0	0/0	0/0	0/0	0/0	0|0	0|0	0|0	0/0
Cq5B	72326838	Cq5B:72326838	C	A	2520.71	PASS	.	GT	0|0	0|0	0|0	0|0	0/0	0/0	0/0	0/0	0/0	.|.	0|0	.|.	0/0	0/0	0|0	0/0	0|0	0/0	0|0	0|0	0|0	0|0	0/0	0|0	0|0	.|.	0|0	./.	0/0	0/0	0/0	0|0	.|.	./.	0/0	0/0	0/0	0/0	0|0	./.	0/0	0/0	0|0	0|0	0/0	0|0	0/0	0/0	0/1	0/0	0/0	0/0	0/0	0|0	.|.	0|0	0/0
Cq5B	72350921	Cq5B:72350921	T	A	21370.7	PASS	.	GT	0|0	0|0	0|0	.|.	0/0	0|1	0/0	0/0	./.	0|0	0|0	0|0	0|1	0|1	.|.	0/0	0|0	0/0	0|0	0|1	0|1	0|0	0/0	0|0	0/1	0|0	.|.	0/0	0/0	0/0	0|1	0|0	0|0	0/0	0/0	0/0	0|1	0|1	.|.	./.	0/0	0/1	0|0	0|0	0/0	0|0	./.	0/0	0/0	0/0	0/0	0/0	0|1	0|0	.|.	0|0	0/0
Cq5B	72351105	Cq5B:72351105	T	G	144054	PASS	.	GT	0|0	0/1	0/1	0/1	0/0	0/1	0/0	0/1	0/1	0/1	0/1	0/1	0/1	0/1	0|0	0/1	0/1	0/0	0|0	0/1	0/1	0|0	0/1	0/1	0/1	0/1	0/1	0/0	./.	0/1	0/1	0/1	0/1	0/1	0/1	0/1	0/1	0/1	0/1	0/0	0/0	0/1	0/1	0/1	0/1	0|0	0/1	0/1	0/1	0/1	0/1	1/1	0/1	0/1	0/1	0/1	0/0
Cq5B	72351290	Cq5B:72351290	G	T	10202.6	PASS	.	GT	0|0	0/0	0/0	0/0	0/0	0/0	0/0	0/0	0/0	0/0	0/0	0/0	0/1	0/0	.|.	./.	0/0	0/0	0|0	0/0	0/0	.|.	0/0	0/0	0/0	./.	0/0	0/0	0/0	0/0	0/0	0/0	0/0	0/0	0/0	0/0	0/0	0/0	0/0	./.	0/0	0/0	0/0	0/0	0/0	0|0	0/0	0/0	0/0	0/0	0/0	./.	0/0	0/0	./.	./.	0/0
Cq5B	72359660	Cq5B:72359660	A	G	14304.3	PASS	.	GT	.|.	0/0	0/0	0/0	0/0	0/0	0/0	0/1	0/0	0/0	0/0	0/0	0/0	0/0	0|0	0/0	0/0	0/0	0|0	0/0	0/0	0|0	0/0	./.	0/0	0/0	0/0	0/0	0/0	1/1	0/0	0/0	./.	0/0	0/0	0/0	0/0	0/1	0/0	0/0	./.	0/0	0/0	0/0	0/1	0|0	0/0	0/1	./.	0/0	./.	./.	0/0	0/0	./.	0/0	0/0
Cq5B	72367014	Cq5B:72367014	C	A	734.88	PASS	.	GT	0|0	0/0	1/1	0/0	0/0	0/0	0/0	0/0	0/0	0/0	0/0	0/0	0/0	./.	0|0	./.	0/0	0/0	0|0	0/0	0/0	0|0	0/0	0/0	0/0	0/0	0/0	0/0	0/0	0/0	0/0	0/0	0/0	0/0	0/0	0/0	0/0	0/0	0/0	./.	./.	0/0	0/0	0/0	0/0	0|0	0/0	0/0	0/0	0/0	0/0	0/0	0/0	0/0	./.	./.	0/0
Cq5B	72373935	Cq5B:72373935	T	C	6658.07	PASS	.	GT	.|.	0/0	0/0	./.	0/0	0/0	0/0	0/0	0/0	0/0	0/0	0/0	0/0	0/0	0|0	0/0	0/0	./.	0|0	0/0	0/0	0|0	./.	./.	0/0	./.	./.	0/0	0/0	0/0	0/0	0/0	0/0	0/1	0/0	0/0	0/0	0/0	0/0	0/0	0/0	0/0	0/0	0/0	./.	0|0	0/0	0/0	0/0	./.	0/0	0/0	./.	./.	0/0	0/0	0/0
Cq5B	72381127	Cq5B:72381127	A	G	4708.87	PASS	.	GT	0|0	0/0	0/0	0/0	0/0	0/0	0/0	0/0	0/0	./.	0/0	0/0	0/0	0/0	0|0	0/0	0/0	0/0	0|0	0/0	0/0	0|0	0/1	0/0	0/0	0/0	0/0	0/0	0/0	0/0	0/0	0/0	0/0	0/0	0/0	0/0	0/0	0/0	0/0	0/0	0/0	0/0	0/0	0/0	0/0	0|0	0/0	0/0	0/0	0/0	0/0	0/0	0/0	0/0	./.	0/0	0/0
Cq5B	72420047	Cq5B:72420047	T	C	2022.63	PASS	.	GT	0/1	0/0	0/0	./.	0/0	0/0	0/0	0/0	0/0	0/0	0/0	0/0	0/0	0/0	0|0	0/0	0/0	0/0	0|0	0/0	0/0	.|.	0/0	0/0	0/0	./.	0/0	0/0	0/0	./.	0/0	0/0	0/0	0/0	0/0	0/1	./.	0/0	0/1	./.	0/0	0/1	0/0	0/1	0/0	0|0	./.	0/0	0/0	0/0	./.	0/0	0/0	0/0	./.	0/0	0/0
Cq5B	72439892	Cq5B:72439892	T	G	193212	PASS	.	GT	1/1	./.	1/1	1/1	0/0	1/1	./.	1/1	1/1	1/1	1/1	1/1	./.	./.	1|1	1/1	./.	./.	1|1	1/1	1/1	0|0	1/1	0/0	1/1	./.	1/1	0/0	1/1	1/1	1/1	1/1	1/1	1/1	1/1	1/1	1/1	1/1	1/1	0/1	0/1	1/1	1/1	1/1	1/1	1|1	1/1	1/1	1/1	0/0	1/1	0/1	1/1	1/1	1/1	./.	0/0
Cq5B	72448771	Cq5B:72448771	C	T	130305	PASS	.	GT	0/0	0/0	1/1	./.	1/1	0/0	0/0	1/1	1/1	./.	0/0	1/1	1/1	0/0	0|0	0/0	0/0	0/0	0|0	0/0	1/1	0|0	0/1	0/0	0/0	1/1	0/0	0/0	0/0	./.	1/1	0/0	1/1	0/0	0/1	1/1	1/1	1/1	0/0	./.	./.	1/1	1/1	0/0	0/0	0|0	0/0	1/1	0/0	0/0	./.	./.	1/1	0/0	./.	0/0	./.
Cq5B	72448907	Cq5B:72448907	G	A	10575.8	PASS	.	GT	0/0	0/0	0/0	./.	0/0	0/0	0/0	0/0	0/0	0/0	0/0	./.	./.	0/0	0|0	0/0	0/0	0/0	0|0	0/0	0/0	0|0	0/0	0/0	0/0	./.	0/0	0/0	0/0	0/0	0/0	0/1	0/0	./.	0/0	0/0	0/0	0/0	0/0	0/0	./.	0/0	0/0	0/0	0/0	0|0	0/0	0/0	./.	0/0	./.	0/0	0/0	0/0	0/0	0/0	0/0
Cq5B	72448929	Cq5B:72448929	A	G	58423.4	PASS	.	GT	0/0	0/0	0/0	./.	0/0	0/0	0/0	1/1	0/0	0/0	0/0	./.	1/1	0/0	0|0	0/0	0/0	./.	0|0	0/0	0/0	0|0	0/0	0/0	0/0	0/0	0/0	0/0	0/0	0/0	0/0	0/0	1/1	./.	0/1	0/0	0/0	1/1	0/0	0/0	./.	1/1	0/0	0/0	0/0	0|0	./.	0/1	./.	0/0	./.	0/0	1/1	./.	./.	./.	0/0
Cq5B	72453968	Cq5B:72453968	G	A	1276.86	PASS	.	GT	0/0	0/0	0/0	0/0	0/0	0/0	0/0	0/0	0/0	0/0	0/0	0/0	0/0	0/0	0|0	./.	0/0	./.	0|0	0/0	0/0	0|0	0/0	0/0	0/0	./.	0/0	0/0	0/0	0/0	./.	0/0	0/0	0/0	0/0	0/0	0/0	0/0	0/0	0/0	0/0	0/0	0/0	./.	0/0	0|0	0/0	0/0	0/0	./.	0/0	0/1	0/0	0/0	0/0	0/0	./.
Cq5B	72465577	Cq5B:72465577	A	G	5655.07	PASS	.	GT	0/0	0/0	0/0	./.	0/0	0/0	0/0	0/0	0/0	0/0	0/0	0/0	0/0	0/0	0|0	0/0	0/0	0/0	0|0	0/0	0/0	0|0	0/1	0/0	0/0	./.	0/0	0/0	0/0	./.	0/0	0/0	0/0	0/0	0/0	0/0	0/0	0/0	0/0	./.	0/0	0/0	0/0	0/0	0/0	0|0	0/0	0/1	0/0	./.	./.	0/0	0/0	0/0	./.	0/0	0/0
Cq5B	72473773	Cq5B:72473773	C	T	79762.8	PASS	.	GT	0/0	0/0	1/1	./.	1/1	0/0	./.	0/0	1/1	0/0	0/0	1/1	0/0	0/0	.|.	0/0	0/0	0/0	.|.	0/0	1/1	0|0	0/0	0/0	0/0	1/1	0/0	0/0	0/0	0/0	./.	0/0	0/0	0/0	0/0	1/1	1/1	0/0	0/0	./.	0/0	0/0	1/1	0/0	0/1	0|0	0/0	0/1	./.	./.	./.	0/0	1/1	0/0	./.	./.	0/0
Cq5B	72477263	Cq5B:72477263	A	C	6361.83	PASS	.	GT	0/0	0/0	0/0	./.	0/0	0/0	0/0	./.	0/0	0/0	0/0	0/0	0/0	0/0	0|0	0/0	0/0	0/0	0|0	0/0	0/0	0|0	0/0	0/0	0/0	./.	0/0	0/0	0/0	0/0	1/1	0/0	./.	0/0	0/0	0/0	0/0	0/0	0/0	0/0	0/0	0/0	0/0	0/0	0/0	.|.	0/0	0/0	./.	./.	./.	0/0	0/0	0/0	./.	0/0	0/0
Cq5B	72500011	Cq5B:72500011	C	T	4639.76	PASS	.	GT	0/0	0/0	0/0	./.	1/1	0/0	0/0	0/0	0/0	0/0	0/0	0/0	0/0	0/0	0|0	0/0	./.	0/0	0|0	./.	0/0	0|0	0/0	0/0	0/0	./.	0/0	0/0	0/0	0/0	0/0	0/0	0/0	0/0	0/0	0/0	0/0	0/0	0/0	0/0	0/0	0/0	0/0	0/0	0/0	.|.	0/0	0/0	0/0	0/0	0/0	0/0	0/0	./.	./.	./.	0/0
Cq5B	72519441	Cq5B:72519441	T	G	106626	PASS	.	GT	1/1	1/1	0/0	./.	0/0	1/1	0/0	1/1	0/0	1/1	1/1	./.	1/1	1/1	0|0	1/1	1/1	0/0	0|0	1/1	0/0	0|0	./.	./.	1/1	0/0	./.	0/0	0/0	./.	0/0	1/1	1/1	1/1	1/1	0/0	0/0	1/1	1/1	0/0	./.	1/1	0/0	1/1	0/1	0|0	1/1	0/1	./.	0/0	./.	1/1	0/1	1/1	./.	1/1	./.
Cq5B	72520429	Cq5B:72520429	C	A	20583.9	PASS	.	GT	0/0	0/0	0/0	0/0	0/1	0/0	0/0	0/0	0/0	0/0	0/0	0/1	0/0	0/0	.|.	0/0	0/0	0/0	1|1	0/0	0/0	0|0	./.	./.	0/0	./.	0/0	0/0	0/1	0/0	0/1	0/1	0/0	0/0	0/0	0/0	0/0	0/0	0/0	0/1	./.	0/0	0/0	0/0	0/0	1|1	0/0	0/0	0/0	./.	0/0	0/0	./.	0/0	./.	0/0	0/0
Cq5B	72527705	Cq5B:72527705	A	T	24681.7	PASS	.	GT	0|1	0/0	./.	./.	./.	0/0	0/0	0/0	0/0	0/0	0|1	./.	0|1	0/1	.|.	0/0	0/0	0/0	0|0	0/0	0/0	0|1	0/0	0/0	0|1	./.	0/0	0/0	./.	./.	0/0	0|1	0|1	0|1	0/0	0/0	0|1	0/0	0|1	0/0	./.	0|1	0|1	0|1	0|1	0|0	0|1	0/0	0/0	0/0	0/0	0/0	0/0	0/0	0/0	0/0	0/0
Cq5B	72527829	Cq5B:72527829	C	A	62492	PASS	.	GT	0|1	0/0	./.	./.	./.	0|1	0/0	0|1	0|1	1/1	0|1	0/0	0|1	0|1	0|0	0/0	0|1	0/0	0|0	0|1	0/0	0|0	0|1	0/0	0|1	./.	0|1	0/0	0|1	0/0	0|1	0|1	0|1	0|1	0|1	0|1	0|1	0/0	0|1	0/0	./.	0|1	0|1	0|1	0|1	0|0	0|1	0|1	0|1	0/0	./.	0|1	0|1	0|1	0|1	0|1	0/0
Cq5B	72546830	Cq5B:72546830	A	T	4420.8	PASS	.	GT	0|0	0/0	0/0	./.	0/0	0|0	0/0	0|0	0|0	0/0	0|0	0/0	0|0	0|0	0|0	0/0	0|0	./.	0|0	0|0	0/0	0|0	0|0	0/0	0|0	./.	0|0	./.	.|.	./.	.|.	0|0	0|0	0|0	0|0	0|0	0|0	0/0	0|0	0/0	0/0	.|.	0|0	0|0	0|0	0|0	0|0	0|0	.|.	0/0	./.	0|0	0|0	0|0	0|0	0|1	./.
Cq5B	72563709	Cq5B:72563709	A	C	24494.8	PASS	.	GT	0|0	0/0	0/0	0|1	0/0	0|0	0/0	0|0	0|0	0/0	0|0	0/0	0|0	0|0	0|0	0|1	0|0	0/0	0|0	.|.	0|1	0|0	0|0	./.	0|0	./.	0|0	0/0	0|0	./.	0|0	0|0	0|0	0|1	0|1	0|1	0|0	0/0	0|1	./.	0/0	0|1	0|0	0|0	.|.	0|0	0|0	0|0	0|0	0/0	0/0	0|0	0|1	0|0	.|.	0|0	0/0
Cq5B	72563734	Cq5B:72563734	T	G	112.05	PASS	.	GT	0|0	0/0	0/0	0|0	0/0	0|0	0/0	0|0	0|0	0/0	0|0	0/0	0|0	0|0	0|0	0|0	0|0	0/0	0|0	0|0	0|0	.|.	0|0	./.	0|0	./.	0|0	0/0	0|0	./.	0|0	0|0	0|0	0|1	0|0	0|0	0|0	0/0	0|0	0/0	0/0	0|0	0|0	0|0	0|0	0|0	0|0	0|0	0|0	0/0	./.	0|0	0|0	0|0	.|.	.|.	0/0
Cq5B	72563828	Cq5B:72563828	G	A	176.23	PASS	.	GT	0|0	0/0	0/1	0|0	0/0	0|0	0/0	0|0	0|0	0/0	0|0	0/0	0|0	0|0	0|0	.|.	0|0	0/0	0|0	0|0	0|0	0|0	0|0	./.	0|0	./.	.|.	0/0	0|0	./.	0|0	0|0	.|.	.|.	0|0	0|0	0|0	0/0	0|0	0/0	0/0	0|0	0|0	0|0	0|0	0|0	0|0	0|0	0|0	0/0	0/0	0|0	0|0	0|0	.|.	0|0	0/0
Cq5B	72563841	Cq5B:72563841	C	T	10469	PASS	.	GT	0/1	0/0	0/1	.|.	0/0	0/1	0/0	0/1	0|0	0/1	0/1	0/0	0|0	0|0	0|0	0|0	0|0	0/0	0|0	0|0	0/1	0|0	0/1	./.	0|0	./.	0|0	0/0	0|0	0/1	0|0	0|0	.|.	.|.	0|1	0|0	0|0	0/1	0/1	0/0	0/0	0|0	0|0	0/1	0|0	0|0	0/1	0/1	0|0	0/0	0/0	0/1	0/1	.|.	.|.	0|0	0/0
Cq5B	72563885	Cq5B:72563885	C	T	29815.5	PASS	.	GT	0/1	0/1	0/1	.|.	0/0	0/1	0/0	0/1	0/1	0/1	0/1	0/1	0|0	0/1	0|0	0|0	0|0	0/0	0|0	0|0	0/1	0|0	0/1	0/0	0|0	./.	.|.	./.	0|0	0/1	0|0	0|0	0/1	0/1	0|1	0/1	0/1	0/1	0/1	0/0	0/0	0/1	0/1	0/1	0|0	0|0	0/1	0/1	0|0	./.	0/0	0/1	0/1	0/1	0|0	0|0	0/0
Cq5B	72564870	Cq5B:72564870	G	A	132336	PASS	.	GT	0/1	0/1	0/1	0/1	1/1	0/1	0/0	0/1	0/0	0/1	0/1	0/1	1|1	0/1	0|0	0/1	0/1	0/0	1|1	1|1	0/1	0|0	0/1	0/0	0/1	0/0	0/1	0/0	1|1	0/0	0|0	0/1	0/1	0/1	0/1	0/1	0/0	0/1	0/1	./.	0/0	0/1	0/0	0/1	0/1	1|1	0/1	0/1	0/1	0/0	0/1	0/1	0/0	0/1	0|0	0/1	0/0
Cq5B	72564879	Cq5B:72564879	G	A	119723	PASS	.	GT	0/1	0/1	0/1	0/1	0/0	0/1	0/0	0/1	0/1	0/1	0/1	0/1	0|0	0/1	0|0	0/1	0/1	0/0	0|0	0|0	0/1	0|0	0/1	0/0	0/1	0/1	0/1	0/0	.|.	0/1	0/1	0/1	0/1	0/1	0/1	0/1	0/1	0/1	0/1	./.	0/0	0/1	0/1	0/1	0/1	0|0	0/1	0/1	0/1	0/0	0/1	0/1	0/1	0/1	0/1	0/1	0/0
Cq5B	72565139	Cq5B:72565139	T	G	52.61	PASS	.	GT	0/0	0/0	0/0	0/0	0/0	0/0	0/0	0/0	0/0	0/0	0/0	0/0	0|0	0/0	0|0	0/0	0/0	0/0	0|0	0|0	0/0	0|0	0/0	0/0	0/0	./.	0/0	0/0	0|0	./.	0/0	0/0	0/0	0/0	0/0	0/0	0|1	0/0	0/0	0/0	0/0	0/0	0/0	0/0	0/0	0|0	0/0	0/0	0/0	0/0	./.	0/0	0/0	0/0	./.	./.	./.
Cq5B	72565170	Cq5B:72565170	C	A	128.05	PASS	.	GT	0/0	0/0	0/0	0/0	0/0	0/0	0/0	0/0	0/0	0/0	0/0	0/0	0|0	0/0	0|0	0/0	0/0	0/0	0|0	0|0	0/0	0/1	0/0	0/0	0/0	./.	0/0	./.	0|0	./.	0/0	0/0	0/0	0/0	0/0	0/0	0|0	0/0	0/0	0/0	0/0	0/0	0/0	0/0	0/0	0|0	0/0	0/0	0/0	0/0	./.	0/0	0/0	0/0	./.	./.	./.
Cq5B	72565199	Cq5B:72565199	A	G	24347.5	PASS	.	GT	0/0	0/0	0/0	0|1	./.	0|1	0/0	0|1	0/1	0|1	0/0	0/0	0|0	0|1	0|0	0|1	0|1	0/0	0|0	0|0	0|1	0/0	0/0	0/0	0/0	./.	0/0	./.	.|.	./.	0|1	0|1	0/0	0/0	0/0	0/0	0|0	0|1	0|1	0/0	0/0	0|1	0|1	0/1	0/0	0|0	0/0	0|1	0|1	0/0	./.	0/0	0|1	0/0	./.	./.	./.
Cq5B	72568594	Cq5B:72568594	G	A	92.13	PASS	.	GT	0/0	0/0	0/0	0|0	0/0	0|0	0/0	0|0	0/1	.|.	0/0	0/0	0|0	0|0	0|0	0|0	0|0	0/0	.|.	0|0	0|0	0/0	0/0	./.	0/0	./.	0/0	0/0	0|0	0/0	0|0	0|0	./.	0/0	0/0	0/0	0|0	0|0	0|0	./.	./.	0|0	0|0	0/0	0/0	0|0	0/0	0|0	.|.	0/0	./.	0/0	0|0	0/0	0/0	0/0	0/0
Cq5B	72568740	Cq5B:72568740	C	A	26241.1	PASS	.	GT	./.	0|1	0/0	0|0	0/0	0|1	0/0	0|0	0|1	0|1	0/0	0/1	0|0	0|1	.|.	0/1	0|1	0/0	0|0	0/1	0|1	0/0	./.	./.	0/1	0/0	0/0	0/0	0|0	0|1	0|0	0|1	0|1	0/1	0/0	0/1	0|1	0|1	0|1	./.	./.	0|1	0/1	0/0	0/0	0|0	0/0	0|1	0|0	0/0	./.	0|1	0/1	0|1	0/1	0/0	./.
Cq5B	72568837	Cq5B:72568837	T	C	18231.2	PASS	.	GT	0/0	0/1	0/0	0|0	0/0	0/1	0/0	0|0	0/1	0|0	0/1	0/0	0|0	0/1	.|.	0/1	0/1	0/0	0|0	0/0	0/1	0/0	./.	./.	0/1	0/0	./.	./.	0|0	0/1	0|0	0/1	0/1	0/1	0/1	0/1	0/1	0/1	0/1	./.	./.	0/1	0/1	0/0	0/1	0/1	0/0	0/1	0|0	0/0	./.	0/1	0/1	0/1	./.	0/0	0/0
Cq5B	72588955	Cq5B:72588955	G	A	36805.5	PASS	.	GT	0/0	0|1	0/0	0|0	0/0	0|1	0/0	0|0	./.	0|0	0/0	0/0	0/1	0/1	0|0	0/0	0|1	./.	.|.	0|1	0/0	0/0	0/0	0/0	0|1	./.	./.	0/0	0|0	0/0	0|1	0|1	0/0	0/1	0/1	0/0	0/0	0/0	0/0	0/0	./.	0/0	./.	0/1	0|1	0/0	0|1	0/0	0|1	0/0	0/0	0|1	0|1	./.	./.	0|1	./.
Cq5B	72595690	Cq5B:72595690	T	C	392.5	PASS	.	GT	0/0	0|0	0/0	.|.	0/0	0|0	./.	0|0	0/0	0|0	0/0	0/0	0/0	0/0	.|.	0/0	0|0	./.	0|0	0|0	0/0	0/0	0/0	0/0	0|0	./.	0/0	0/0	.|.	0/0	0|0	0|0	0/1	./.	0/0	0/0	0/0	1/1	0/0	./.	0/0	0/0	0/0	0/0	0|0	0/0	0|0	0/0	.|.	0/0	0/0	0|0	0|0	0/0	0/0	0|0	0/0
Cq5B	72604496	Cq5B:72604496	A	T	143288	PASS	.	GT	1/1	1|1	./.	1|1	1/1	.|.	0/0	1|1	0/0	0/1	1/1	1/1	1/1	1/1	1|1	1/1	1|1	0/0	.|.	0/1	1/1	0/1	0/1	0/0	1|1	./.	1/1	0/0	1|1	1/1	0|0	1|1	1/1	1/1	1/1	1/1	0/0	1/1	1/1	1/1	./.	1/1	0/0	1/1	1|1	1/1	.|.	./.	.|.	0/0	./.	0/1	0|0	1/1	./.	1|1	0/0
Cq5B	72608574	Cq5B:72608574	C	T	530.6	PASS	.	GT	0/0	0|0	0/0	.|.	0/0	0|0	0/0	.|.	0/0	0/0	0/0	0/0	0/0	0/0	.|.	0/0	0|0	0/0	.|.	0/0	0/0	0/0	./.	./.	0|0	./.	0/0	0/0	0|0	0/0	0/1	0|0	0/0	0/0	0/0	0/0	./.	0/0	0/0	./.	0/0	0/0	./.	./.	0|0	0/0	0|0	0/0	0|0	0/0	0/0	0/0	0|0	0/0	0/0	0|0	0/0
Cq5B	72630543	Cq5B:72630543	A	T	22691	PASS	.	GT	0/0	0|0	0/0	.|.	0/0	0|0	0/0	0|0	1/1	0/0	0/0	0/0	0/0	0/0	0|0	0/0	0|0	0/0	.|.	./.	0/0	0/0	./.	0/0	0|0	0/0	0/0	0/0	.|.	0/0	0/0	0|0	0/0	./.	0/0	0/0	1/1	0/0	./.	0/0	0/0	0/0	1/1	./.	0|0	0/0	0|0	0/0	0|0	0/0	0/0	0/0	1|1	0/0	./.	.|.	0/0
Cq5B	72633569	Cq5B:72633569	A	G	126.41	PASS	.	GT	0/0	0|0	0/0	.|.	0/0	.|.	0/0	.|.	0/0	0/0	0/0	0/0	0/0	./.	.|.	0/0	0|0	0/0	.|.	0/0	0/0	0/0	0/0	0/0	0|0	./.	0/0	0/0	0|0	0/0	0/0	0|0	0/0	0/0	0/0	0/1	0/0	0/0	0/0	./.	0/0	0/0	0/0	./.	0|0	0/0	0|0	0/0	.|.	0/0	0/0	0/0	0|0	0/0	0/0	0|0	0/0
Cq5B	72677582	Cq5B:72677582	C	T	2732.41	PASS	.	GT	0/0	0|0	0/0	1|1	0/0	0|0	0/0	0|0	0/0	0/0	0/0	0/0	0/0	0/0	0|0	0/0	0|0	0/0	0|0	0/0	0/0	0/0	0/0	0/0	0|0	0/0	0/0	0/0	.|.	./.	0/0	0|0	0/0	./.	0/0	0/0	0/0	0/0	0/0	0/0	./.	0/0	0/0	0/0	0|0	0/0	0|0	0/0	0|0	0/0	./.	0/0	0|0	0/0	0/0	.|.	./.
Cq5B	72679858	Cq5B:72679858	G	A	484.01	PASS	.	GT	0/0	0|0	0/0	0|0	0/0	0|0	0/0	0|0	0/0	./.	0/0	0/0	0/0	0/0	0|0	0/0	.|.	0/0	0|0	0/0	0/0	0/0	0/0	0/0	0|0	./.	0/0	0/0	0|0	0/0	0/0	.|.	0/0	./.	0/0	0/0	0/0	0/0	0/0	./.	0/0	0/0	0/0	0/0	0|0	0/0	0|0	0/0	.|.	0/0	0/0	0/0	0|0	0/1	./.	.|.	./.
Cq5B	72681702	Cq5B:72681702	G	A	552.99	PASS	.	GT	0/0	0|0	0/0	.|.	0/0	0|0	0/0	0|0	0/0	0/0	0/0	0/0	0/0	0/0	0|0	./.	0|0	0/0	0|0	0/0	0/0	0/0	0/0	0/0	0|0	0/0	0/0	0/0	.|.	0/0	0/0	0|0	0/0	0/0	0/0	0/0	0/0	0/0	0/1	./.	0/0	0/0	0/0	0/0	.|.	0/0	0|0	0/0	0|0	0/0	./.	0/0	0|0	0/0	./.	0|0	./.
Cq5B	72684429	Cq5B:72684429	G	A	131316	PASS	.	GT	1/1	1|1	0/0	0|0	0/0	1|1	0/0	0|1	./.	1/1	1/1	0/0	1/1	1/1	0|0	0|1	1|1	0/0	0|0	1/1	0|1	./.	0|1	0/0	1|1	0/0	1/1	0/0	0|0	1/1	0/0	.|.	1/1	1/1	1/1	0/0	0/0	1/1	1/1	0/0	0/0	./.	0/0	1/1	1|1	0/0	1|1	0|1	1|1	0/0	1/1	./.	.|.	./.	0/0	1|1	0/0
Cq5B	72712593	Cq5B:72712593	G	A	611.27	PASS	.	GT	0/0	0|0	./.	.|.	0/0	0|0	0/0	0|0	0/0	0/0	0/0	0/0	0/0	0/0	.|.	0|0	0|0	0/0	0|0	0/0	0|0	0/0	0|0	0/0	0|0	0/0	./.	0/0	0|0	./.	0/0	0|0	0/0	0/0	0/0	0/0	./.	0/0	0/0	./.	./.	0/0	0/1	0/0	0|0	0/0	0|0	0|0	.|.	0/0	0/0	0/0	0|0	0/1	0/0	.|.	0/0
Cq5B	72739784	Cq5B:72739784	A	G	12475.1	PASS	.	GT	0/0	0|0	0/0	.|.	0/0	0|0	0/0	0|0	0/0	0/0	0/0	0/0	0/0	0/0	0|0	.|.	0|0	0/0	0|0	./.	0|0	./.	0|0	0/0	0|0	./.	0/0	0/0	.|.	0/0	0/0	0|0	0/0	0/0	0/1	0/0	0/0	0/0	0/0	./.	./.	0/0	0/0	0/0	0|0	0/0	0|0	.|.	0|0	./.	0/0	0/0	0|0	0/0	0/0	0|0	0/0
Cq5B	72748353	Cq5B:72748353	G	A	2967.2	PASS	.	GT	0/0	0|0	0/0	0|0	0/0	0|0	0/0	0|0	0/0	0/0	./.	0/1	0/0	0/0	0|0	0|0	0|0	0/0	0|0	0/0	0|0	0/0	0|0	0/0	0|0	./.	0/0	0/0	0|0	0/0	0/0	0|0	0/0	0/0	0/0	0/0	0/0	./.	0/0	./.	0/0	0/0	0/0	0/0	.|.	0/0	0|0	0|0	0|0	0/0	0/0	0/0	0|0	0/0	./.	0|0	0/0
Cq5B	72767121	Cq5B:72767121	T	A	144812	PASS	.	GT	0/0	0|0	1/1	1|1	0/0	0|0	0/0	0/1	1/1	0/0	0/0	./.	0/0	0/0	0|0	0|0	1|1	0/0	0|0	0/0	1|1	0/0	0/1	0/0	1|1	./.	0/0	0/0	0|0	./.	1/1	.|.	1/1	0/0	0/1	1/1	1/1	1/1	1/1	./.	./.	1/1	1/1	0/0	0/1	0/0	0|0	0/1	0|0	0/0	0/0	0/0	1|1	0/0	./.	1|1	0/0
Cq5B	72782709	Cq5B:72782709	A	G	16161.9	PASS	.	GT	0/1	0/1	0/0	0|0	0/0	0/1	./.	0/0	0/0	0/0	0/0	0/0	./.	0/0	0|0	0|0	0/1	0/0	.|.	0/0	0/1	./.	0/1	0/0	0/1	./.	0/1	0/0	0|0	0/1	0/0	0|0	./.	0/1	0/1	0/0	0/0	0/1	0/0	./.	0/0	0/1	0/0	0/1	./.	0/0	0/1	0/0	0|0	./.	0/1	./.	.|.	0/0	0/0	0|0	0/0
Cq5B	72782918	Cq5B:72782918	G	T	7456.49	PASS	.	GT	0/0	0|1	0/0	.|.	./.	./.	0/0	0/0	0/0	./.	0/0	./.	0/0	0/0	0|0	0|0	0/0	0/0	0|0	0/0	0/0	0/0	0/0	0/0	0/0	./.	0|1	0/0	0|0	0/0	0/0	0|0	0/0	0/0	0/0	0/0	0|1	0/0	0/1	0/0	0/0	0/0	0/0	0/0	0/0	0/0	./.	0/0	.|.	./.	0/0	0/0	0|0	./.	0/0	0|0	0/0
Cq5B	72782970	Cq5B:72782970	T	C	12127.6	PASS	.	GT	0/0	0|1	0/0	.|.	0/0	0/0	0/0	0/0	0/0	./.	0/0	0/0	0/0	0/0	0|0	0|0	0/0	0/0	0|0	0/0	0/0	0/0	0/0	0/0	./.	0/0	0|0	0/0	0|0	0/0	0/0	.|.	0/0	0/0	0/0	0/0	0|0	0/0	0/0	0/0	0/0	0/0	0/0	0/0	./.	0/0	0/0	0/0	0/1	0/0	./.	0/0	.|.	0/0	./.	.|.	0/0
Cq5B	72782994	Cq5B:72782994	G	T	5160.94	PASS	.	GT	0|1	0|1	0/0	.|.	0/0	0/0	0/0	0/0	0/0	0/0	0/1	0/0	0/0	0/0	0|0	0|0	0/0	0/0	0|0	0/0	0/0	0/0	0/0	0/0	./.	0/0	0|0	0/0	0|0	0/0	0/0	0|0	0/0	0/0	0/0	0/0	0|0	0/0	0/0	0/0	0/0	0/0	0/0	0|1	0/0	0/0	0/0	0/0	0|1	0/0	0|1	0/0	.|.	0/0	./.	0|0	0/0
Cq5B	72783210	Cq5B:72783210	T	C	91960.6	PASS	.	GT	0/1	0/1	0/1	.|.	./.	0/1	./.	0/1	0/1	0/1	0/1	0/1	./.	0/1	0|0	0/1	0/1	0/0	.|.	0/0	0/1	./.	0/1	0/0	0/1	0/0	1|1	0/0	0|0	0/1	0/1	0/1	0/1	0/1	0/1	0/1	0/1	0/1	0/1	0/0	./.	0/1	0/1	0|0	0/1	0/0	0/1	0/1	0/1	0/0	0/1	0/1	0|0	0/1	0/1	0/1	0/0
Cq5B	72783248	Cq5B:72783248	G	A	5682.66	PASS	.	GT	0/0	0/0	0/0	0|0	./.	0/0	./.	0/0	0/0	0/0	0/0	0/0	0/0	0/0	.|.	0/0	0/0	./.	0|0	0/0	0/0	./.	0/0	./.	0/0	0/0	0|0	0/0	0|0	1/1	0/0	0/0	0/0	0/0	0/0	0/0	0/0	0/0	0/0	0/0	./.	0/0	0/0	.|.	0/1	0/0	0/0	0/0	0/0	0/0	0/0	0/0	0|0	0/0	0/0	0/0	0/0
Cq5B	72783325	Cq5B:72783325	C	T	62383	PASS	.	GT	0/1	0/1	0/1	0|0	./.	0/1	./.	0/1	0/1	0/0	0/1	0/1	./.	0/1	.|.	0/1	0/1	./.	.|.	0/0	0/1	0/0	0/0	./.	0/1	0/1	0/1	0/0	0|0	0/0	0/1	0/1	0/1	0/1	0/1	0/1	0/1	0/1	0/1	0/0	./.	0/1	0/0	0/1	0/1	0/0	0/1	0/1	0/1	0/0	./.	0/1	0/1	0/1	0/1	0/1	./.
Cq5B	72785106	Cq5B:72785106	A	T	91.67	PASS	.	GT	0/0	0/0	0/0	.|.	0/0	0/0	./.	0/0	0/0	./.	0/0	0/0	0/0	0/0	0|0	0/0	0/0	0/0	0|0	./.	0/0	./.	0|1	./.	0/0	./.	0/0	0/0	0|0	0/0	0/0	./.	0/0	0/0	0/0	0/0	./.	0/0	0/0	./.	0/0	0/0	0/0	0/0	0/0	0/0	./.	0/0	0/0	0/0	0/0	0/0	0/0	0/0	0/0	0/0	0/0
Cq5B	72801566	Cq5B:72801566	G	T	13509.9	PASS	.	GT	0/0	0/0	0/0	.|.	0/0	./.	0/0	0/0	0/0	0/0	0/0	0/0	0/0	0/0	.|.	0/0	0/0	0/0	0|0	0/0	0/0	0/0	0/1	0/0	0/0	./.	0/0	0/0	0|0	0/0	0/0	0/0	0/0	./.	0/0	0/0	0/0	0/0	0/0	./.	./.	0/0	0/0	0/0	0/0	0/0	0/0	0/1	./.	0/0	0/0	0/0	0/0	0/0	0/0	./.	0/0
Cq5B	72801960	Cq5B:72801960	T	C	21638.6	PASS	.	GT	0/1	0/0	0/0	.|.	0/0	0/1	./.	0/1	0/1	0/1	0/1	0/1	0/0	0/0	.|.	0/0	0/1	0/0	0|0	0/0	0/1	0/0	0/0	0/0	0/1	./.	./.	0/0	0/1	0/0	0/0	0/1	0/0	0/0	0/1	0/1	./.	0/1	0/1	./.	0/0	0/1	0/1	0/0	0/1	0/0	0/1	0/1	0/0	0/1	0/1	0/0	0/1	./.	0/0	0/0	0/0
Cq5B	72802678	Cq5B:72802678	T	C	11866	PASS	.	GT	0/0	0/0	0/0	0|0	0/0	0/0	0/0	./.	0/0	0/0	0/0	0/0	0/0	0/0	0|0	0/0	0/0	0/0	0|0	0/0	0/0	0/0	0/0	0/0	./.	./.	0/0	0/0	0/0	0/0	0/0	0/0	0/0	./.	0/0	0/0	0/0	0/0	./.	./.	0/0	0/0	0/0	./.	./.	1/1	./.	0/0	0/0	0/0	0/0	0/0	0/0	0/0	./.	0/0	0/0
Cq5B	72803105	Cq5B:72803105	A	T	79.08	PASS	.	GT	0|1	0/0	0/0	.|.	./.	0/0	0/0	./.	0/0	0/0	0/0	0/0	0/0	0/0	0|0	0/0	0/0	0/0	0|0	0/0	0/0	0/0	0/0	0/0	0/0	./.	0/0	0/0	./.	0/0	0/0	0/0	0/0	0/0	0/0	0/0	0/0	0/0	0/0	./.	0/0	0/0	0/0	0/0	0/0	0/0	0/0	0/0	0/0	0/0	./.	0/0	0/0	0/0	./.	./.	./.
Cq5B	72805713	Cq5B:72805713	A	G	119983	PASS	.	GT	1|1	1/1	1/1	1|1	0/0	1/1	0/0	1/1	0/0	1/1	1/1	1/1	1/1	1/1	0|0	1/1	1/1	0/0	.|.	0/1	1/1	./.	1/1	./.	1/1	./.	0/1	0/0	./.	1/1	0/1	1/1	1/1	1/1	1/1	1/1	0/0	1/1	1/1	0/0	0/0	1/1	0/0	1/1	./.	0/0	1/1	1/1	./.	0/0	./.	1/1	0/0	1/1	./.	1/1	0/1
Cq5B	72841587	Cq5B:72841587	G	A	224.3	PASS	.	GT	0|0	0/0	0/0	0|0	0/0	0/0	0/0	0/0	0/0	0/0	0/0	0/0	0/0	0/0	0|0	0|1	0/0	0/0	0|0	0/0	0/0	0/0	0/0	0/0	0/0	./.	0/0	0/0	./.	0/0	./.	0/0	0/0	0/0	0/0	0/0	0/0	0/0	0/0	0/0	./.	0/0	0/0	0/0	0/0	0/0	0/0	0/0	0/0	0/0	./.	0/0	0/0	0/0	./.	0/0	0/0
Cq5B	72871021	Cq5B:72871021	A	T	9547.44	PASS	.	GT	0|0	0/0	0/0	.|.	0/1	0/0	0/1	0/0	0/0	0/0	0/0	0/0	./.	0/0	0|0	0|0	0/0	./.	0|0	0/0	0/0	1/1	0/0	0/0	0/0	0/0	0/0	0/0	0/0	0/0	0/0	0/0	0/0	0/0	0/0	0/0	0/0	0/0	0/0	./.	0/0	0/0	0/0	./.	0/0	0/0	0/0	0/0	0/0	1/1	./.	0/0	0/0	0/0	0/0	0/0	0/0
Cq5B	72877744	Cq5B:72877744	A	T	11668.5	PASS	.	GT	0|0	0/0	0/0	0|0	0/0	0/0	0/0	0/0	0/0	0/0	0/0	0/0	0/0	0/0	0|0	0|0	0/0	0/0	0|0	0/0	0/0	0/0	0/0	0/0	0/0	1/1	./.	0/0	0/0	0/0	0/0	./.	0/0	0/0	0/0	0/0	0/0	0/0	0/0	./.	./.	0/0	0/0	0/0	0/0	0/0	0/0	0/0	0/0	0/0	0/0	0/0	1/1	0/0	./.	./.	0/0
Cq5B	72891444	Cq5B:72891444	T	C	5046.02	PASS	.	GT	0|0	0/0	0/0	0|0	0/0	0/0	0/0	./.	0/0	0/0	0/0	0/0	0/0	./.	0|0	0|0	0/0	0/0	0|0	0/0	0/0	./.	0/0	0/0	0/0	./.	0/0	0/0	0/0	./.	0/0	./.	0/0	./.	0/0	0/0	0/0	0/0	0/0	0/0	0/0	0/0	./.	0/0	0/0	0/0	0/0	0/0	./.	0/0	./.	0/0	0/0	0/0	0|1	./.	0/0
Cq5B	72894782	Cq5B:72894782	A	G	64749.4	PASS	.	GT	0|0	0/0	0/0	.|.	0/0	0/0	0/0	0/0	0/0	0/0	./.	0/0	./.	0/0	0|0	0|0	1/1	0/0	.|.	0/0	0/0	0/0	0/0	0/0	0/1	1/1	0/0	0/0	0/0	0/0	0/0	0/0	0/1	./.	1/1	0/0	0/0	0/0	1/1	0/0	0/0	0/0	0/0	1/1	0/0	0/0	0/0	0/0	0/0	0/0	./.	0/1	1/1	1/1	.|.	1/1	0/0
Cq5B	72899001	Cq5B:72899001	G	A	24765.7	PASS	.	GT	1|1	0/0	0/0	.|.	0/0	0/0	0/0	./.	0/0	0/0	0/0	0/0	0/0	0/0	0|0	0|0	0/0	0/0	0|0	0/0	0/0	0/0	0/0	0/0	0/0	./.	./.	0/0	0/0	1/1	0/0	0/0	0/0	0/0	0/1	0/0	0/0	0/0	0/0	./.	0/0	0/0	0/0	./.	0/0	./.	0/0	0/0	1/1	0/0	0/0	0/0	./.	0/0	.|.	./.	0/1
Cq5B	72908896	Cq5B:72908896	G	A	3849.55	PASS	.	GT	0|0	0/0	0/0	.|.	0/0	0/0	0/0	0/0	0/0	0/0	0/0	0/0	0/0	0/0	0|0	0|0	1/1	0/0	0|0	./.	0/0	0/0	0/0	0/0	1/1	./.	0/0	0/0	0/0	0/0	0/0	0/0	0/0	0/0	0/0	0/0	0/0	0/0	1/1	./.	./.	0/0	0/0	0/0	0/0	0/0	0/0	0/0	0/0	0/0	0/0	0/1	0/0	0/0	.|.	./.	0/0
Cq5B	72909581	Cq5B:72909581	G	A	110119	PASS	.	GT	1|1	1/1	./.	0|0	0/0	1/1	0/0	0/1	1/1	1/1	0/1	0/0	1/1	1/1	0|0	1|1	1/1	0/0	0|0	./.	0/1	0/0	0/1	0/0	1/1	0/0	1/1	0/0	0/0	1/1	0/0	./.	1/1	1/1	1/1	0/0	1/1	1/1	./.	./.	0/0	1/1	1/1	./.	1/1	0/0	1/1	1/1	1/1	0/0	./.	1/1	1/1	./.	.|.	1/1	0/0
Cq5B	72912969	Cq5B:72912969	A	G	18177.1	PASS	.	GT	0|0	0/0	0/0	.|.	0/0	0/0	0/0	0/0	0/0	./.	0/0	0/0	0/0	0/0	0|0	0|0	0/0	0/0	.|.	0/0	0/0	0/0	0/0	0/0	0/0	./.	0/0	0/0	./.	0/0	./.	0/0	0/0	0/0	0/1	0/0	0/0	0/0	0/0	0/0	./.	0/0	0/0	0/0	./.	0/0	0/0	0/0	0/0	./.	0/0	0/0	0/0	./.	.|.	0/0	0/0
Cq5B	72922003	Cq5B:72922003	C	T	568.62	PASS	.	GT	0|0	./.	0/1	0|0	0/0	0/0	0/0	0/0	0/0	0/0	0/0	./.	./.	0/0	.|.	0|0	0/0	0/0	.|.	0/0	0/0	0/0	0/0	0/0	0/0	./.	./.	0/0	0/0	0/0	./.	0/0	0/0	./.	0/0	0/0	0/0	0/0	0/0	0/0	0/0	0/0	0/0	0/0	0/0	0/0	0/0	0/0	0/0	0/0	./.	0/0	0/0	0/0	0|0	./.	0/0
Cq5B	72922120	Cq5B:72922120	G	T	585.3	PASS	.	GT	0|0	0/0	0/0	.|.	0/0	0/1	0/0	0/0	0/0	0/0	0/0	0/0	0/0	0/0	0|0	0|0	0/0	0/0	0|0	0/0	0/0	0/0	0/0	0/0	0/0	./.	./.	0/0	0/0	0/0	./.	0/0	0/0	./.	0/0	0/0	0/0	0/0	0/0	./.	0/0	0/0	0/0	0/0	0/0	0/0	0/0	0/0	./.	0/0	./.	0/0	0/0	0/0	.|.	0/0	0/0
Cq5B	72924704	Cq5B:72924704	G	A	3078.34	PASS	.	GT	0|0	0/0	0/0	0|0	0/0	0/0	0/0	./.	0/0	./.	0/0	./.	0/0	0/0	.|.	0|0	0/0	0/0	.|.	0/0	0/0	0/0	0/0	0/0	./.	0/0	./.	0/0	0/0	./.	0/0	0/0	0/0	0/0	0/0	0/0	0/0	0/0	0/0	0/0	./.	0/0	0/0	0/0	0/0	0/0	0/0	0/0	0/0	0/0	./.	0/0	0/0	./.	0|0	0/1	0/0
Cq5B	72924994	Cq5B:72924994	C	T	89522.4	PASS	.	GT	1|1	1/1	0/0	0|0	./.	0/0	0/0	1/1	0/0	0/0	1/1	./.	0/0	0/0	.|.	0|0	0/1	0/0	0|0	0/0	0/0	./.	0/0	0/0	1/1	./.	./.	0/0	0/0	1/1	0/0	1/1	0/1	./.	1/1	0/0	0/0	1/1	1/1	./.	0/0	0/0	0/0	1/1	0/1	0/0	0/0	0/1	1/1	0/0	1/1	1/1	./.	1/1	0|0	./.	./.
Cq5B	72929089	Cq5B:72929089	A	G	3072.39	PASS	.	GT	0|0	0/0	./.	.|.	0/0	./.	0/0	0/0	0/0	0/0	0/0	0/0	0/0	./.	0|0	0|0	0/0	0/0	0|0	0/0	0/0	0/0	0/0	0/0	0/0	0/1	./.	0/0	0/0	0/0	0/0	0/0	0/0	./.	0/0	0/0	./.	0/0	0/0	0/0	0/0	0/0	0/0	0/0	0/0	0/0	0/0	0/0	./.	0/0	./.	0/0	0/0	0/0	.|.	./.	0/0
Cq5B	72940511	Cq5B:72940511	T	C	432.11	PASS	.	GT	0|0	0/0	0/0	.|.	0/0	0/0	0/0	./.	0/0	0/0	./.	./.	./.	0/0	0|0	0|0	0/0	1/1	0|0	0/0	0/0	0/0	0/0	0/0	0/0	./.	0/0	0/0	0/0	./.	0/0	0/0	0/0	0/0	0/0	0/0	./.	0/0	0/0	0/0	0/0	0/0	0/0	0/0	0/0	0/0	0/0	0/0	./.	0/0	0/0	0/0	./.	0/0	.|.	0/0	0/0
Cq5B	72943449	Cq5B:72943449	C	G	16173.1	PASS	.	GT	0|0	0/0	0/0	0|0	0/0	0/0	0/0	0/0	0/0	0/0	1/1	0/0	./.	0/0	0|0	0|0	0/0	0/0	0|0	0/0	0/0	0/0	./.	0/0	0/0	./.	0/0	0/0	0/0	0/0	0/0	./.	0/0	0/0	0/1	0/0	0/0	0/0	0/0	0/0	0/0	0/1	0/0	1/1	0/0	0/0	0/0	./.	0/0	0/0	1/1	./.	0/0	1/1	.|.	0/0	0/0
Cq5B	72944700	Cq5B:72944700	C	T	14566	PASS	.	GT	0|0	0/0	./.	.|.	0/0	0/0	0/0	0/0	0/0	0/0	0/0	0/0	0/0	0/0	0|0	0|0	./.	0/0	0|0	0/0	0/0	0/0	0/0	0/1	0/0	0/0	0/0	0/0	0/0	0/0	0/0	0/0	0/0	0/0	0/1	0/0	0/0	0/0	0/0	0/0	./.	0/0	0/0	./.	0/0	0/0	0/0	0/0	0/0	0/0	0/0	./.	0/0	./.	.|.	0/0	./.
Cq5B	72977495	Cq5B:72977495	T	A	83775.1	PASS	.	GT	0|0	1/1	0/0	0|0	0/0	0/0	0/0	0/0	1/1	0/0	1/1	1/1	0/0	0/0	0|0	0|0	1/1	0/0	.|.	0/0	1/1	0/0	0/0	0/0	1/1	0/0	0/1	0/0	0/0	0/0	0/0	1/1	1/1	0/0	1/1	1/1	1/1	1/1	1/1	./.	0/0	0/0	0/0	./.	0/0	0/0	0/0	0/0	./.	0/0	1/1	1/1	1/1	1/1	1|1	1/1	0/0
Cq5B	72985188	Cq5B:72985188	C	A	22881.9	PASS	.	GT	.|.	0/0	0/0	0|0	0/0	0/0	./.	0/0	0/0	0/1	0/0	./.	0/0	0/0	1|1	.|.	0/0	0/0	.|.	0/0	0/0	0/0	0/0	0/0	0/0	0/0	0/0	1/1	1/1	0/0	0/0	0/0	0/0	0/0	0/0	0/0	0/0	0/0	0/0	0/1	1/1	0/0	0/0	0/0	0/0	./.	0/0	0/0	./.	0/0	0/0	0/0	0/0	0/0	.|.	0/0	0/0
Cq5B	72987055	Cq5B:72987055	C	A	552.39	PASS	.	GT	0|0	0/0	./.	.|.	./.	0/0	0/0	./.	0/0	0/0	0/0	0/0	0/0	0/0	0|0	0|0	0/0	0/0	0|0	./.	0/0	0/0	0/0	0/0	./.	./.	0/0	0/0	0/0	./.	0/0	0/0	0/0	0/0	0/0	0/0	0/0	0/0	0/0	0/0	0/0	0/0	0/0	0/0	0/1	0/0	0/0	0/0	./.	0/0	0/0	0/0	0/0	./.	0|0	0/0	0/0
Cq5B	72988665	Cq5B:72988665	T	G	12319.2	PASS	.	GT	0/1	0/0	0/0	0|0	0/0	./.	0/0	1/1	0/0	0/0	0/0	0/0	0/0	0/0	0|0	0|0	0/0	0/0	.|.	0/0	0/0	0/0	0/0	0/0	0/0	0/0	0/0	0/0	0/0	./.	0/0	0/0	0/0	0/0	0/0	0/0	0/0	0/0	0/0	0/0	0/0	0/0	0/0	0/0	0/1	0/0	0/0	./.	./.	0/0	0/0	0/0	0/0	0/0	0|0	0/0	0/0
Cq5B	72991929	Cq5B:72991929	A	G	133340	PASS	.	GT	1/1	1/1	1/1	1|1	0/0	0/0	./.	1/1	1/1	0/0	1/1	1/1	0/0	0/0	0|0	0|0	0/1	0/0	0|0	0/0	1/1	./.	0/0	0/0	1/1	./.	0/0	0/0	0/0	./.	1/1	0/1	1/1	0/0	1/1	1/1	1/1	1/1	./.	./.	0/0	0/0	1/1	1/1	0/1	0/0	0/0	0/1	1/1	0/0	./.	1/1	1/1	1/1	.|.	1/1	./.
Cq5B	73005354	Cq5B:73005354	G	*,A	64504.6	PASS	.	GT	2/2	2/2	0/0	.|.	0/0	0/0	0/0	2/2	./.	0/0	0/0	0|2	0/0	0/0	0|0	0|0	2/2	0/0	0|0	0/0	2/2	0/0	./.	0/2	2/2	0/0	./.	./.	0/0	./.	0/0	./.	2/2	0/0	1/2	2/2	2/2	2/2	2/2	0/0	0/0	0/0	0/0	2/2	./.	0/0	0/0	2/2	2/2	0/0	./.	0|2	0/0	2/2	.|.	./.	0/0
Cq5B	73005452	Cq5B:73005452	G	T	2928.8	PASS	.	GT	0/0	0/0	0/0	0|0	0/0	0/0	0/0	0/0	0/0	0/0	0/0	0|0	0/0	0/0	0|0	0|0	0/0	0/0	0|0	0/0	0/0	0/0	0/0	0/0	0/0	0/0	0/0	0/0	0/0	./.	0/0	0/0	0/0	0/0	0/0	0/0	0/0	0/0	0/1	0/0	0/0	0/0	0/0	0/0	0/0	0/0	0/0	0/0	0/0	0/0	./.	0|0	0/0	0/0	0|0	0/0	0/0
Cq5B	73006187	Cq5B:73006187	A	T	69120	PASS	.	GT	0/0	0/0	1/1	1|1	./.	0/0	./.	0/0	0/0	0/0	0/0	0|0	0/0	0/0	.|.	0|0	0/0	0/0	1|1	0/0	0/0	0/0	0/0	0/0	0/0	1/1	./.	0/0	0|1	0/0	1/1	0/0	0/0	0/0	0/0	0/0	0/0	0/0	./.	0|1	0/0	0/0	1/1	0/0	0/0	1/1	0/0	0/0	0/0	0/0	./.	0|0	1/1	0/0	.|.	0/0	0/0
Cq5B	73027572	Cq5B:73027572	C	T	65.69	PASS	.	GT	0/0	0/0	0/0	.|.	0/0	0/0	0/0	0/0	0/0	0/0	0/0	0|0	0/0	0/0	0|0	0|0	0/0	0/0	0|0	0/0	0/0	0/0	0/0	0/0	0/0	0/0	0/0	0/0	0|0	0/0	0/0	./.	0/1	0/0	0/0	0/0	0/0	0/0	0/0	0|0	./.	0/0	0/0	0/0	0/0	0/0	0/0	0/0	0/0	0/0	0/0	0|0	0/0	0/0	.|.	0/0	0/0
Cq5B	73027786	Cq5B:73027786	G	A	893.19	PASS	.	GT	0/0	0/0	0/0	0|0	0/0	./.	0/0	0/0	0/0	0/0	0/0	0|0	0/0	0/0	0|0	0|0	0/0	0/0	0|0	0/0	0/0	0/0	0/0	0/0	0/0	./.	0/0	0/0	0|0	0/0	0/0	0/0	0/0	0/0	0/0	0/0	0/0	0/0	0/0	0|0	0/0	0/0	0/0	./.	0/0	0/0	0/0	0/0	0/0	0/1	0/0	0|0	0/0	0/0	0|0	0/0	0/0
Cq5B	73043073	Cq5B:73043073	G	A	4036.57	PASS	.	GT	0/0	0/0	0/0	.|.	0/0	./.	./.	0/0	0/0	./.	0/0	0|0	0/0	0/0	0|0	0|0	0/0	0/0	0|0	0/0	0/0	0/0	0/0	0/0	0/0	0/0	0/0	0/0	0|0	0/0	0/0	0/0	0/0	0/0	0/0	0/0	0/0	0/0	0/0	.|.	0/0	0/0	./.	./.	./.	0/0	0/0	0/1	./.	0/0	./.	0|0	0/0	0/0	0|0	./.	0/0
Cq5B	73048476	Cq5B:73048476	A	G	51843.5	PASS	.	GT	0/0	0/0	0/0	0|0	0/0	0/0	0/0	0/0	0/0	0/0	0/0	0|0	0/0	0/0	0|0	0|0	0/0	0/0	1|1	0/0	0/0	0/0	0/0	0/0	0/0	./.	./.	0/1	1|1	0/0	1/1	0/0	0/0	0/0	0/0	0/0	0/0	0/0	0/0	0/1	0/0	0/0	1/1	0/0	./.	0/1	0/0	0/0	./.	0/0	./.	.|.	0/0	0/0	.|.	0/0	./.
Cq5B	73055259	Cq5B:73055259	G	C	92402.8	PASS	.	GT	0/0	0/0	1/1	0|0	0/0	0/0	0/0	0/0	1/1	0/0	0/0	1|1	0/0	0/0	.|.	0|0	0/0	0/0	1|1	0/0	1/1	0/0	0/1	0/0	0/0	0/0	0/0	0/0	1|1	0/0	1/1	./.	0/0	./.	0/1	1/1	1/1	0/0	0/0	./.	0/0	0/0	1/1	0/0	0/0	1/1	./.	0/1	./.	0/0	0/0	.|.	./.	0/0	1|1	0/0	0/0
Cq5B	73055426	Cq5B:73055426	G	A	24458.7	PASS	.	GT	0/0	0/0	0/0	0|0	0/0	0/0	0/0	0/0	./.	0/0	0/0	0|0	0/0	0/0	0|0	0|0	0/0	0/0	.|.	0/0	0/0	0/0	0/1	0/0	0/0	./.	./.	0/0	0|0	0/0	1/1	0/0	0/0	./.	0/0	0/0	0/0	0/0	0/0	0/0	0/0	0/0	1/1	0/0	0/0	0/0	0/0	./.	0/0	0/0	./.	0|0	0/0	0/0	0|0	0/0	0/0
Cq5B	73057560	Cq5B:73057560	T	C	157395	PASS	.	GT	0/1	0/0	0/1	0|0	0/0	0/1	0/0	0/1	1/1	1/1	1/1	1|1	1/1	1/1	0|0	1|1	0/0	./.	1|1	0/1	1/1	0/0	1/1	0/0	0/0	0/1	1/1	0/0	0/1	0/0	1/1	0/0	0/0	1/1	0/1	1/1	1/1	0/0	0/0	0/1	0/0	1/1	1/1	0/0	./.	1/1	0/1	0/1	./.	0/0	./.	0|0	1/1	0/0	1|1	./.	./.
Cq5B	73059751	Cq5B:73059751	A	G	103969	PASS	.	GT	1/1	1/1	0/0	.|.	0/0	1/1	0/0	1/1	0/0	1/1	./.	0|0	1/1	1/1	0|0	1|1	1/1	0/0	0|0	1/1	0/0	0/0	0/1	0/0	1/1	0/1	1/1	0/0	0/0	./.	0/0	1/1	1/1	1/1	1/1	0/0	0/0	1/1	1/1	0/0	0/0	1/1	0/0	1/1	1/1	0/0	1/1	0/1	./.	0/0	0/1	1|1	0/0	1/1	0|0	1/1	0/0
Cq5B	73076595	Cq5B:73076595	T	C	6103.52	PASS	.	GT	0/0	./.	0/0	0|0	0/0	0/0	0/0	0/0	0/0	0/0	0/0	0|0	0/0	0/0	0|0	0|0	0/0	0/0	0|0	0/0	0/0	0/0	0/0	0/0	0/0	./.	0/0	0/0	0/0	./.	0/0	0/0	./.	./.	0/1	0/0	0/0	0/0	0/0	0/0	0/0	0/1	0/0	./.	./.	0/0	0/0	0/0	./.	0/0	0/0	0|0	0/0	0/0	0|0	0/0	0/0
Cq5B	73083060	Cq5B:73083060	G	T	9242.86	PASS	.	GT	0/0	0/0	0/0	0|0	1/1	0/0	1/1	0/0	0/0	0/0	0/0	0|0	0/0	0/0	0|0	0|0	0/0	./.	.|.	0/0	0/0	1/1	0/0	0/0	0/0	./.	0/0	0/0	0/0	0/0	0/0	0/0	0/0	./.	./.	0/0	0/0	0/0	0/0	0/0	0/0	0/0	0/0	0/0	./.	0/0	0/0	0/0	./.	0/0	./.	0|0	0/0	0/0	0|0	0/0	0/0
Cq5B	73094152	Cq5B:73094152	T	A	11482.7	PASS	.	GT	0/0	0/0	./.	.|.	0/0	0/0	0/0	0/0	0/0	0/0	0/0	0|0	0/0	0/0	0|0	.|.	0/0	./.	0|0	./.	0/0	0/0	0/0	0/0	0/0	0/0	./.	0/0	0/0	0/0	0/0	./.	0/0	./.	0/1	0/0	0/0	0/0	0/0	./.	0/0	0/0	0/0	0/0	0/0	0/0	0/0	0/0	0/0	0/0	./.	0|0	0/0	0/0	.|.	0/0	0/0
Cq5B	73094210	Cq5B:73094210	G	A	26900.5	PASS	.	GT	0/1	./.	0/0	.|.	0/0	1/1	0/0	0/0	0/0	0/1	1/1	0|0	./.	0/1	0|0	1|1	0/0	0/0	0|0	1/1	0/0	0/0	0/1	0/0	0/1	0/0	./.	0/0	0/0	0/0	0/0	./.	1/1	1/1	0/0	0/0	0/0	1/1	0/0	./.	0/0	1/1	0/0	0/0	0/1	./.	1/1	0/0	1/1	0/0	./.	0|0	0/0	0/0	0|0	0/0	0/0
Cq5B	73102193	Cq5B:73102193	T	A	451.72	PASS	.	GT	./.	0/0	0/1	0|0	0/0	0/0	./.	0/0	0/0	0/0	0/0	0|0	0/0	0/0	0|0	0|0	0/0	0/0	0|0	0/0	0/0	0/0	0/0	0/0	0/0	./.	0/0	0/0	0/0	0/0	0/0	./.	0/0	0/0	0/0	0/0	0/0	0/0	0/0	./.	0/0	0/0	0/0	./.	0/0	0/0	0/0	0/0	./.	0/0	0/0	0|0	0/0	0/0	.|.	0/0	0/0
Cq5B	73115237	Cq5B:73115237	G	A	296.08	PASS	.	GT	0/0	0/0	0/0	0|0	0/0	0/0	0/0	0/0	0/0	0/0	0/0	0|0	0/0	0/0	0|0	0|0	0/0	0/0	0|0	0/0	0/0	0/0	0/0	0/0	0/0	0/0	0/0	0/0	0/0	0/0	0/0	0/0	0/0	0/0	0/0	0/0	0/0	0/0	0/0	0/0	0/0	0/0	0/0	0/0	0/0	0/0	1/1	0/0	0/0	0/0	./.	0|0	0/0	0/0	0|0	0/0	0/0
Cq5B	73115304	Cq5B:73115304	C	A	38.94	PASS	.	GT	0/0	0/0	0/0	.|.	0/0	0/0	0/0	0/0	0/0	0/0	./.	0|0	0/0	0/0	0|0	0|0	0/0	0/0	0/1	0/0	0/0	0/0	0/0	./.	0/0	0/0	./.	0/0	./.	0/0	0/0	0/0	0/0	0/0	0/0	0/0	0/0	0/0	0/0	./.	./.	0/0	0/0	0/0	0/0	0/0	0/0	0/0	0/0	0/0	./.	0|0	0/0	0/0	0|0	0/0	0/0
Cq5B	73118480	Cq5B:73118480	T	C	6034.98	PASS	.	GT	0/0	0/0	0/0	.|.	0/0	0/0	0/0	0/0	0/0	./.	0/0	0|0	0/0	./.	0|0	0|0	0/0	0/0	0/0	0/0	0/1	0/0	0/0	./.	0/0	0/0	0/0	0/0	./.	0/0	0/0	0/0	0/0	0/0	0/0	0/0	0/0	0/0	0/0	0/0	0/0	0/0	0/0	0/0	0/0	0/0	0/0	0/0	./.	0/0	0/0	0|0	0/0	0/0	.|.	0/0	0/0
Cq5B	73120141	Cq5B:73120141	G	A	500.11	PASS	.	GT	0/0	0/0	0/0	0|0	0/0	./.	0/0	0/0	0/0	0/0	0/0	0|0	0/0	0/0	.|.	.|.	0/0	0/0	0/0	0/0	0/0	0/0	./.	0/0	0/0	./.	0/0	0/0	0/0	0/0	0/0	0/0	0/0	./.	0/0	0/0	0/0	0/0	0/0	./.	0/0	./.	0/0	0/0	0/0	0/0	0/0	0/0	./.	0/0	./.	0|0	0/1	0/0	0|0	0/0	0/0
Cq5B	73130673	Cq5B:73130673	T	G	33514.3	PASS	.	GT	0/0	0/0	0/0	0|0	0/0	0/0	0/0	0/0	0/0	0/0	0/0	.|.	0/0	0/0	.|.	0|0	0/0	0/0	1/1	0/0	0/0	0/0	0/0	0/0	0/0	./.	0/0	0/0	1/1	0/0	0/0	0/0	0/0	0/0	0/0	0/0	0/0	0/0	0/0	./.	0/0	0/0	0/0	0/0	./.	1/1	0/0	0/0	0/0	0/0	0/0	0|0	./.	./.	.|.	0/0	0/0
Cq5B	73147173	Cq5B:73147173	A	G	176.04	PASS	.	GT	0/0	0/0	0/0	0|0	0/0	0/0	0/0	0/0	0/0	0/0	0/0	0|0	0/0	0/0	0|0	.|.	0/0	0/0	0/0	0/0	0/0	0/0	0/0	0/0	./.	./.	0/1	0/0	0/0	./.	0/0	0/0	./.	0/0	0/0	0/0	0/0	./.	0/0	0/0	0/0	0/0	0/0	0/0	./.	./.	0/0	0/0	0/0	0/0	0/0	0|0	0/0	0/0	.|.	0/0	0/0
Cq5B	73147280	Cq5B:73147280	T	A	220.17	PASS	.	GT	0/0	0/0	0/0	.|.	0/0	0/0	0/0	0/0	0/0	0/0	0/0	0|0	0/0	0/0	0|0	0|0	0/0	0/0	0/0	0/0	0/0	0/0	0/0	0/0	0/0	./.	0/0	0/0	0/0	0/0	0/0	0/0	0/0	0/0	0/0	0/0	0/0	0/0	0/0	0/0	0/0	0/0	0/0	0/0	./.	0/0	0/0	0/0	./.	0/0	0/0	0|0	0/0	0/0	0|1	0/0	0/0
Cq5B	73214232	Cq5B:73214232	G	A	51475	PASS	.	GT	0/0	./.	0/0	.|.	1/1	0/0	1/1	0/0	0/0	0/0	0/0	0|0	0/0	0/0	0|0	0|0	0/0	0/0	1/1	0/0	0/0	0/1	0/0	0/0	0/0	0/0	0/0	0/0	1/1	0/0	0/0	0/1	0/0	0/0	0/1	0/0	0/0	0/0	0/0	./.	0/0	0/0	./.	0/0	./.	1/1	0/0	0/0	0/0	0/0	./.	0|0	0/0	0/0	.|.	./.	0/0
Cq5B	73216659	Cq5B:73216659	T	C	85.61	PASS	.	GT	0/0	0/0	0/0	.|.	0/0	0/0	0/0	0/0	0/0	0/0	0/0	0|0	0/0	0/0	0|0	0|0	0/0	0/0	0/0	0/0	0/0	0/0	0/0	0/0	0/0	0/0	0/0	0/0	0/1	0/0	0/0	0/0	0/0	0/0	0/0	./.	0/0	./.	0/0	0/0	0/0	0/0	0/0	0/0	0/0	0/0	0/0	0/0	0/0	0/0	0/0	0|0	0/0	0/0	0|0	0/0	0/0
Cq5B	73216714	Cq5B:73216714	G	T	1298.62	PASS	.	GT	0/0	0/0	0/0	.|.	0/0	0/0	0/0	0/0	0/0	0/0	0/0	0|0	0/0	0/0	0|0	0|0	0/0	0/0	0/0	0/0	0/0	./.	0/1	0/0	0/0	./.	./.	0/0	0/0	./.	0/0	0/0	0/0	0/0	0/0	0/0	0/0	0/0	0/0	0/0	0/0	0/0	0/0	0/0	0/0	0/0	0/0	./.	0/0	0/0	0/0	0|0	0/0	0/0	.|.	./.	0/0
Cq5B	73217767	Cq5B:73217767	T	C	15633.7	PASS	.	GT	./.	0/0	0/0	0|0	0/0	0/0	0/0	0/1	0/0	0/0	./.	0|0	0/0	0/0	0|0	0|0	0/0	0/0	0/0	0/0	0/0	0/0	./.	0/0	./.	./.	./.	0/0	0/0	0/0	0/0	0/0	0/0	0/0	0/1	0/0	0/0	0/0	1/1	0/0	0/0	0/0	0/0	0/0	0/0	0/0	0/0	0/0	0/0	0/0	0/0	0|0	0/0	0/0	.|.	./.	0/0
Cq5B	73222706	Cq5B:73222706	G	A	11995.4	PASS	.	GT	0/0	0/0	0/0	0|0	1/1	0/0	1/1	0/0	0/0	0/0	0/0	0|0	0/0	0/0	1|1	0|0	0/0	0/0	0/0	0/0	0/0	./.	0/0	0/0	0/0	./.	0/0	1/1	0/0	0/0	0/0	./.	0/0	0/0	0/0	0/0	0/0	0/0	0/0	./.	1/1	0/0	0/0	0/0	0/0	0/0	0/0	0/0	0/0	0/0	./.	0|0	./.	0/0	.|.	./.	0/0
Cq5B	73225313	Cq5B:73225313	T	A	1260.18	PASS	.	GT	./.	0/0	0/0	0|0	0/0	0/0	0/0	0/0	0|1	./.	0/0	0|0	./.	0|1	0|0	0|0	0/0	0/0	0/0	./.	0/0	0/0	0/0	0/0	0/0	./.	./.	0/0	0|1	./.	0/0	0/0	0/0	0/0	0/0	0/0	0/0	0/0	0/0	0/0	./.	0/0	0/0	0/0	0/0	./.	0/0	0/0	./.	0/0	0/0	0|0	0/0	0/0	.|.	0/0	0/0
Cq5B	73225640	Cq5B:73225640	G	A	7702.41	PASS	.	GT	./.	0/0	./.	.|.	0/1	0/0	0/0	0/1	0/1	0/0	0/0	0|0	0/0	0|1	0|0	0|0	0/0	0/0	0/0	./.	0/0	0/0	./.	0/0	0/1	./.	0/0	0|1	0|0	./.	0/0	0/1	0/0	0/0	0/1	0/0	0/1	./.	0/0	0/0	./.	0/0	0|1	0/0	0/1	0/0	./.	0/1	0/0	./.	0/0	0|0	0/0	0/0	0|0	0/0	0/0
Cq5B	73226386	Cq5B:73226386	T	G	35015	PASS	.	GT	0/0	0|1	0|1	0|1	./.	0/0	0|1	0|1	0|1	0|1	0/0	0|0	0/0	0|1	0|0	0|0	0/0	0/0	0|1	0|1	0/0	0|1	0|1	0/0	0|1	./.	0/0	0|1	0|0	0|1	0|1	0/1	0/0	0|1	0/0	0|1	0|1	./.	0|1	0/0	./.	0|1	0|1	0|1	0/0	./.	0|1	./.	./.	0|1	./.	0|0	./.	0|1	.|.	0/0	0/0
Cq5B	73227278	Cq5B:73227278	T	C	52677.4	PASS	.	GT	0/0	0|0	0|0	1|1	0/0	0/0	.|.	1|1	0/1	0|0	0/0	0|0	0/0	0|0	0|0	0|0	0/0	0/0	0|0	0|0	0/0	0|0	0/1	0/0	0|0	0/1	0/0	0|0	0|0	0/1	1|1	0/0	0/0	0|0	0/0	0|0	0|0	./.	1|1	./.	./.	0|0	1|1	.|.	0/0	0/0	0|0	0/1	./.	.|.	0/0	0|0	0/1	0|0	0|0	0/0	./.
Cq5B	73228727	Cq5B:73228727	C	T	33.42	PASS	.	GT	0/0	0|0	0|0	0|0	0/0	0/0	0|0	0|0	0/0	0|0	0/0	0|0	./.	0|0	0|0	0|0	0/0	0/0	0|0	0|0	0/0	0|0	0/0	0/0	0|1	./.	0/0	0|0	0|0	0/0	0|0	0/0	0/0	0|0	0/0	0|0	0|0	0/0	0|0	0/0	0/0	0|0	0|0	0|0	0/0	0/0	.|.	./.	0/0	0|0	0/0	0|0	0/0	0|0	0|0	0/0	0/0
Cq5B	73231050	Cq5B:73231050	A	C	67648.1	PASS	.	GT	1/1	1|1	0|0	0|0	0/0	1/1	0|0	1|1	0/0	1|1	1/1	0|0	1/1	1|1	0|0	1|1	1/1	0/0	0|0	1|1	0/0	0|0	0/1	0/1	1|1	./.	1/1	0|0	0|0	./.	0|0	1/1	1/1	.|.	./.	0|0	0|0	1/1	1|1	./.	0/0	1|1	0|0	.|.	1/1	0/0	1|1	0/1	./.	0|0	1/1	1|1	0/0	1|1	.|.	1/1	0/0
Cq5B	73240289	Cq5B:73240289	A	T	234260	PASS	.	GT	1/1	1|1	1|1	.|.	1/1	1/1	1|1	1|1	1/1	0/1	1/1	1|1	1/1	1|1	1|1	1|1	1/1	1/1	1|1	1|1	1/1	1|1	./.	0/0	1|1	./.	1/1	1|1	0/1	1/1	1|1	1/1	1/1	1|1	1/1	1|1	1|1	1/1	1|1	0/1	1/1	1|1	1|1	1|1	1/1	1/1	1|1	1/1	1/1	1|1	1/1	1|1	1/1	1|1	.|.	1/1	0/0
Cq5B	73258827	Cq5B:73258827	T	C	1026.95	PASS	.	GT	./.	0|0	0|0	0|0	0/0	./.	0|0	0|0	0/0	./.	0/1	0|0	0/0	0|0	.|.	0|0	0/0	0/0	0|0	0|0	0/0	0|0	0/0	0/0	.|.	0/0	./.	0|0	0/0	0/0	0|0	0/0	0/0	0|0	0/0	0|0	0|0	./.	0|0	./.	0/0	0|0	0|0	0|0	0/0	./.	0|0	0/0	0/0	0|0	./.	0|0	0/0	0|0	.|.	0/0	0/0
Cq5B	73262291	Cq5B:73262291	G	A	642.02	PASS	.	GT	0/0	0|0	0|0	0|0	0/0	0/0	0|0	0|0	0/0	0/0	0/0	0|0	0/0	0|0	0|0	0|0	0/0	0/0	0|0	0|0	0/0	0|0	0/0	0/0	0|0	./.	0/0	0|0	0/0	0/0	0|0	0/0	0/0	0|0	0/0	0|0	0|0	0/0	0|0	0/0	0/0	0|0	0|0	0|0	0/0	0/0	0|0	0/0	0/0	0|0	0/0	0|0	0/0	0|0	0|0	./.	1/1
Cq5B	73288137	Cq5B:73288137	A	C	177820	PASS	.	GT	1/1	1|1	1|1	1|1	0/0	1/1	0|0	0|0	0/1	1/1	1/1	1|1	1/1	1|1	0|0	1|1	1/1	0/0	0|0	1|1	1/1	0|0	1/1	0/0	1|1	./.	1/1	0|0	0/0	1/1	1|1	1/1	1/1	1|1	0/1	1|1	1|1	1/1	0|0	0/0	0/0	1|1	1|1	1|1	1/1	0/0	1|1	1/1	1/1	0|0	./.	1|1	1/1	1|1	.|.	1/1	0/1
Cq5B	73289818	Cq5B:73289818	T	C	130009	PASS	.	GT	1/1	1|1	0|0	.|.	./.	1/1	1|1	0/1	0/0	1/1	1/1	0|0	1/1	1|1	1|1	1|1	1/1	0/0	1|1	1|1	0/0	1|1	0/1	0/0	0/1	0/0	1/1	1|1	1/1	./.	0|0	1/1	./.	1|1	1/1	0|0	0|0	1/1	1|1	./.	1/1	1|1	0|0	.|.	./.	1/1	1|1	0/1	1/1	.|.	1/1	1|1	./.	1|1	0|0	1/1	0/0
Cq5B	73311087	Cq5B:73311087	C	A	2458.27	PASS	.	GT	./.	0|0	0|0	0|0	./.	0/0	0|0	0/0	0/0	0/0	0/0	.|.	0/0	0|0	0|0	0|0	0/0	0/1	0|0	.|.	0/0	.|.	0/0	0/0	0/0	0/0	0/0	0|0	0/0	0/0	0|0	./.	0/0	0|0	0/0	0|0	.|.	0/0	0|0	./.	0/0	0|0	0|0	0|0	0/0	0/0	0|0	0/0	0/0	0/1	0/0	0|0	0/0	0|0	.|.	0/0	0/0
Cq5B	73326736	Cq5B:73326736	C	T	161.6	PASS	.	GT	0/0	0|0	0|0	0|0	0/0	0/0	0|0	0/0	0/0	0/0	0/0	0|0	0/0	0|0	.|.	0|0	0/0	0/0	0|0	0|0	0/0	.|.	0/0	0/0	0/0	0/0	0/0	0|0	0/0	0/0	0|0	0/0	./.	.|.	./.	0|0	0|0	0/0	0|0	./.	0/0	0|0	0|0	0|0	0/0	0/0	0|0	0/0	./.	0/0	0/0	0|0	0/0	0/1	0|0	0/0	0/0
Cq5B	73329298	Cq5B:73329298	G	A	140.55	PASS	.	GT	0/0	.|.	0|0	0|0	0/0	0/0	0|0	0/0	0/0	0/0	0/0	0|0	0/0	0|0	0|0	0|0	0/0	0/0	0|0	.|.	0/0	0|0	0/0	0/0	0/0	./.	./.	0|0	0/0	0/0	0|0	./.	0/0	.|.	0/0	0|0	0|0	0/1	0|0	./.	0/0	0|0	0|0	0|0	0/0	0/0	0|0	0/0	0/0	0/0	0/0	0|0	0/0	0/0	.|.	0/0	0/0
Cq5B	73329858	Cq5B:73329858	A	G	192199	PASS	.	GT	1/1	1|1	1|1	1|1	./.	1/1	0|0	1/1	1/1	1/1	1/1	1|1	1/1	1|1	1|1	1|1	1/1	0/0	.|.	1|1	1/1	0|0	1/1	0/0	1/1	./.	1/1	1|1	1/1	1/1	1|1	1/1	1/1	1|1	0/1	1|1	0/1	1/1	1|1	0/1	./.	.|.	.|.	.|.	1/1	1/1	1|1	1/1	1/1	0/0	./.	1|1	1/1	1/1	.|.	./.	0/0
Cq5B	73341079	Cq5B:73341079	C	T	8777.1	PASS	.	GT	0/0	0|0	0|0	.|.	1/1	0/0	1|1	0/0	0/0	0/0	0/0	0|0	0/0	0|0	0|0	0|0	0/0	0/0	0|0	0|0	0/0	1|1	0/0	0/0	0/0	./.	0/0	0|0	0/0	0/0	.|.	0/0	0/0	.|.	0/0	0|0	0/0	0/0	0|0	0/0	./.	0|0	0|0	0|0	0/0	./.	0|0	0/0	0/0	./.	./.	0|0	0/0	0/0	.|.	0/0	0/0
Cq5B	73341833	Cq5B:73341833	A	C	648.24	PASS	.	GT	0/0	0|0	0|0	1|1	./.	0/0	0|0	0/0	0/0	0/0	./.	0|0	0/0	0|0	0|0	0|0	0/0	0/0	0|0	0|0	0/0	0|0	0/0	0/0	0/0	./.	0/0	0|0	0/0	0/0	0|0	./.	./.	0|0	0/0	0|0	0/0	0/0	.|.	./.	./.	0|0	.|.	0|0	0/0	0/0	0|0	0/0	0/0	0/0	./.	0|0	0/0	0/0	0|0	0/0	0/0
Cq5B	73343503	Cq5B:73343503	A	G	42.82	PASS	.	GT	0/0	0|0	0|0	0|0	0/0	0/0	0|0	0/0	./.	0/0	0/0	0|0	./.	0|0	.|.	0|0	0|1	0/0	0|0	0|0	./.	0|0	./.	0/0	./.	0/0	0/0	0|0	0/0	0/0	0|0	0/0	0/0	.|.	0/0	0|0	0/0	0/0	0|0	0/0	./.	0|0	0|0	0|0	0/0	0/0	0|0	./.	./.	0/0	0/0	0|0	0/0	0/0	0|0	0/0	./.
Cq5B	73384734	Cq5B:73384734	G	A	2608.54	PASS	.	GT	0/0	0|0	0|0	.|.	0/0	0/0	0|0	0/0	0/0	0/0	./.	0|0	0/0	0|0	0|0	0|0	0|0	0/0	0|0	0|0	0/0	.|.	0/0	0/0	0/0	./.	0/0	0|0	1/1	0/0	0|0	0/0	0/0	0|0	0/0	0|0	0/0	0/0	0|0	0/0	0/0	0|0	0|0	.|.	0/0	./.	0|0	0/0	./.	0/0	./.	0|0	0/0	0/0	.|.	./.	0/0
Cq5B	73402685	Cq5B:73402685	G	A	209.2	PASS	.	GT	0/0	0|0	0/1	.|.	0/0	0/0	.|.	0/0	0/0	0/0	./.	0|0	0/0	0|0	0|0	0|0	0|0	0/0	0|0	0|0	0/0	0|0	0/0	0/0	0/0	./.	0/0	0|0	0/0	0/0	0|0	0/0	0/0	0|0	0/0	0|0	0/0	./.	0|0	./.	0/0	.|.	0|0	0|0	0/0	./.	0|0	0/0	./.	./.	0/0	.|.	0/0	0/0	0|0	0/0	0/0
Cq5B	73407104	Cq5B:73407104	C	A	380.17	PASS	.	GT	0/0	0|0	0/0	.|.	./.	0/0	0|0	./.	0/0	0/0	0/0	.|.	0/0	0|0	0|0	0|0	0|0	0/0	.|.	.|.	0/0	0|0	0/0	0/0	0/0	0/0	0/0	0|0	0/0	0/0	0|0	0/0	0/0	0|0	0/0	0|0	./.	0/0	0|0	./.	0/0	0|0	0|0	1|1	0/0	0/0	.|.	0/0	0/0	0/0	./.	0|0	0/0	0/0	.|.	0/0	0/0
Cq5B	73422769	Cq5B:73422769	G	A	217.18	PASS	.	GT	0/0	0|0	0/0	0|0	0/0	0/0	0|0	0/0	0/0	./.	0/0	0|0	0/0	0|0	0|0	0|0	0|0	0/0	0|0	0|0	0/0	0|0	0/0	0/0	0/0	./.	0/0	0|0	0/0	0/0	0|0	0/0	0/0	0|0	0/0	0|0	0/1	0/0	0|0	0/0	0/0	0|0	0|0	0|0	0/0	0/0	0|0	./.	0/0	./.	./.	0|0	0/0	0/0	0|0	0/0	0/0
Cq5B	73497860	Cq5B:73497860	T	C	6511.86	PASS	.	GT	0/0	0|0	0/0	0|0	0/0	0/0	0|0	0/0	0/0	0/0	./.	0|0	./.	0|0	0|0	0|0	1|1	0/0	0|0	0|0	0/0	0|0	0/0	0/0	1/1	./.	0/0	0|0	0/0	1/1	0|0	0/0	0/0	0|0	0/0	0|0	0/0	0/0	0|0	./.	0/0	0|0	0|0	0|0	0/0	0/0	0|0	0/0	0/0	0/0	./.	1|1	0/0	0/0	.|.	1/1	0/0
Cq5B	73508191	Cq5B:73508191	T	A,*	10402.3	PASS	.	GT	0/0	0|0	0/0	0|0	0/0	0/0	0|0	0/0	0/0	0/0	0/0	0|0	2/2	0|0	.|.	0|0	0|0	0/0	0|0	0|0	0/0	0|0	0/0	0/0	0/0	./.	0/0	0|0	0/0	0/0	0|0	0/0	0/0	0|0	0/1	0|0	0/1	0/0	2|2	0/0	0/0	0|0	0|0	0|0	./.	0/0	0|0	./.	0/0	0/0	./.	0|0	0/0	0/0	.|.	./.	0/0
Cq5B	73513254	Cq5B:73513254	A	G	66014	PASS	.	GT	0/0	0|0	0|1	0|0	0/0	0/0	0|0	0/0	0|1	0/0	0/0	0|1	0/0	0|0	.|.	0|0	0|0	0/0	0|0	0|0	0|1	0|0	0/0	0/0	0/0	0/0	0/0	.|.	0/0	0/0	0|0	0/0	0/0	0|0	0|1	0/1	0/1	0|1	0|0	./.	0/0	0|0	0|1	0|0	0/0	0/0	0/1	0/0	0/0	./.	0/0	0|0	0/1	0/0	0|1	./.	0|1
Cq5B	73513298	Cq5B:73513298	A	C	4420.45	PASS	.	GT	0/0	0|0	0|0	0|0	0/0	0/0	0|0	0/0	0|0	0/0	0/0	0|0	0/0	0|0	.|.	0|0	0|0	0/0	0|0	0|0	0|0	0|0	0/0	0/0	0/0	0/0	0/0	0|0	0|1	./.	0|0	0/0	0/0	0|0	0|0	0/0	0/0	0|0	0|0	0|1	0/0	0|0	0|0	0|0	0/0	0|1	0/0	0/0	0/0	./.	0/0	0|0	0/0	0/0	0|0	./.	0|0
Cq5B	73513300	Cq5B:73513300	T	C	5967.04	PASS	.	GT	0/0	0|0	0|0	0|0	0/0	0/0	0|0	0/0	0|0	0/0	0/0	0|0	0/0	0|0	.|.	0|1	0|0	0/0	0|0	0|0	0|0	0|0	0/0	0/0	0/0	0/0	0/0	0|0	0|1	./.	0|0	0/0	0/0	0|0	0|0	0/0	0|1	0|0	0|0	0|0	0/0	0|0	0|0	0|0	0/0	0|0	0/0	0/0	0/0	./.	0/0	0|0	0|1	0/0	0|0	./.	0|0
Cq5B	73541659	Cq5B:73541659	G	T	63834.2	PASS	.	GT	0|1	0|1	0|0	.|.	0/0	0/0	0|0	0|1	0|0	0/0	0|1	0|0	0/0	0|1	.|.	0|0	0|1	0/0	0|0	0|1	0|0	0|0	0|1	0/0	0|1	./.	0|1	0|0	.|.	0|1	0|1	0/0	0|1	0|0	0|1	0/0	.|.	0|1	0|1	0|0	0/0	0|1	0|0	0|1	0/0	0|0	0|1	0|1	0|1	0/0	0|1	0|0	0|0	0/0	0|0	0/0	0|0
Cq5B	73541724	Cq5B:73541724	C	G	19394.9	PASS	.	GT	0|1	0|0	.|.	.|.	0/0	0/0	0|0	0|0	0|0	0/0	0|0	0|0	0/0	0|1	0|0	0|0	0|1	0/0	0|0	0|0	0|0	.|.	0|0	0/0	0|1	./.	0|0	0|0	.|.	0|0	0|1	0/0	0|0	.|.	0|0	0/0	.|.	0|0	0|1	.|.	./.	0|0	0|0	0|1	0|1	0|0	0|1	0|0	0|1	0/0	0|0	0|0	0|0	0/0	.|.	0/0	0|0
Cq5B	73542886	Cq5B:73542886	C	A	61333	PASS	.	GT	1|1	1|1	0|0	0|0	0/0	1/1	0|0	1|1	0|0	1/1	1|1	0|0	./.	1|1	0|0	1|1	0|0	0/0	0|0	0|0	0/1	0|0	0/1	./.	0|0	./.	1|1	0|0	0|0	0|0	0|0	1/1	.|.	.|.	0/1	0/0	0|0	1|1	1|1	.|.	./.	1|1	0|0	0|0	0/1	0|0	0/1	.|.	1|1	0/1	1|1	.|.	0|0	1/1	.|.	./.	0|0
Cq5B	73543848	Cq5B:73543848	G	A	996.99	PASS	.	GT	0|0	0|0	0|0	.|.	0/0	0/0	0|0	0|0	0|0	0/1	0|0	0|0	./.	.|.	0|0	1|1	0|0	0/0	0|0	0|0	0/0	0|0	0/0	0/0	0|0	./.	.|.	0|0	0|0	.|.	0|0	0/0	.|.	1|1	0/0	0/0	0|0	.|.	0|0	.|.	0/0	0|0	0|0	0|0	0/0	0|0	0/0	0|0	0|0	0/0	.|.	0|0	0|0	0/0	.|.	0/0	0|0
Cq5B	73554085	Cq5B:73554085	T	A	68834.9	PASS	.	GT	0|1	0|1	0|0	.|.	0/0	0|1	.|.	0|1	0|0	0/0	0|1	0|0	./.	0/1	0|0	0/1	0/1	0/0	0|0	0/1	0/0	0/1	0|1	0/0	0|1	./.	0/1	0|0	0|0	0/1	0/1	0|1	0|1	0|1	0/1	0/0	0|1	0/1	0|1	.|.	./.	.|.	.|.	0|1	0/1	0|0	0/0	0/1	.|.	0/0	0/1	0|1	0/1	0/1	.|.	0|1	.|.
Cq5B	73561154	Cq5B:73561154	T	A	2755.6	PASS	.	GT	0|0	0|0	0|0	0|0	0/0	0|0	0|0	0|0	0|0	0/0	0|0	0|0	0/0	0/0	0|0	0/0	0/0	0/0	1|1	0/0	0/0	0/0	0|0	0/0	0|0	./.	0/0	0|0	0|0	0/0	0/0	0|0	0|0	0|0	0/0	0/0	0|0	0/0	0|0	0|0	0/0	0|0	0|0	0|0	0/0	0|0	0/0	0/0	0|0	1/1	./.	0|0	0/0	0/0	0|0	0|0	0|0
Cq5B	73592558	Cq5B:73592558	G	A	9423.58	PASS	.	GT	0/1	0|0	0|0	.|.	./.	0|0	0|0	0|0	0|0	0/0	0/1	0|0	0/0	0/0	0|0	0/0	0/1	0/0	0|0	0/1	0/0	0/1	0|0	0/0	0|0	./.	0/0	0|0	0|0	0/0	0/0	0/1	0/1	.|.	0/0	0/0	0|0	0/1	0/1	.|.	0/0	0|0	0|0	0|0	0/0	0|0	0/0	0/0	0|0	0/0	0/0	0|0	0/1	0/0	.|.	0/1	0/1
Cq5B	73614491	Cq5B:73614491	T	C	5219.38	PASS	.	GT	0/0	0|0	.|.	.|.	0/0	0|0	0|0	0|0	0|0	./.	0/0	0|0	0/0	0/0	.|.	./.	0/0	0/0	0|0	0/0	0/0	0/0	0|0	./.	0|0	./.	0/0	0|0	0|0	0/0	0/0	0/0	0/0	0|0	0/0	0/0	0|0	0/0	0/0	0|0	0/0	0|0	0|0	0|0	./.	0|0	0/0	./.	0|0	0/0	./.	0|0	0/0	0/0	.|.	0|1	0/0
Cq5B	73615776	Cq5B:73615776	G	A	26940.6	PASS	.	GT	0|1	0|1	.|.	.|.	0/0	0|1	0|0	0|1	0|0	0|1	0|1	0|0	0/0	0|1	0|0	0|1	0/0	0/0	.|.	0|1	0/0	0|1	0|1	0/0	0|1	./.	./.	0|0	0|0	0|1	0/0	0|1	0/0	0|0	0|1	0/0	0|0	0|1	0|1	.|.	0/0	0|1	0|0	.|.	0/0	.|.	0/0	0|1	0|0	0/0	0|1	0|0	0/0	0/0	0|0	0|0	0/0
Cq5B	73615861	Cq5B:73615861	C	T	56046	PASS	.	GT	0|1	0|1	0|0	0|0	0/0	0|0	0|0	0|1	0|0	0|1	0|1	0|0	0/0	0|1	0|0	0|1	0|1	0/0	0|0	0|1	0/0	0|1	0|1	0/0	0|1	./.	0|1	0|0	0|0	0|1	0/0	0|1	0|1	0|1	0|1	0/0	0|0	0|1	0|1	0|0	0/0	0|0	0|0	0|1	0/0	0|0	0|1	0|1	0|1	0/0	0|0	0|1	0|1	0|1	0|0	0|1	0/0
Cq5B	73615943	Cq5B:73615943	G	T	23207	PASS	.	GT	0|1	0|1	.|.	0|0	./.	0|0	0|0	0|0	0|0	0|1	0|1	0|0	./.	0|1	0|0	0|1	0|1	0/0	0|0	0|0	0/0	0|1	0|1	0/0	0|0	./.	0|0	0|0	.|.	0|1	0/0	0|1	0|1	0|0	0|1	0/0	0|0	0|0	0|1	.|.	0/0	0|0	0|0	0|1	0/0	0|0	0|0	0|1	0|1	0/0	0|1	0|1	0|1	0|0	0|0	0|0	0/0
Cq5B	73615986	Cq5B:73615986	G	A	10432.7	PASS	.	GT	0|1	0/1	0|0	0|0	./.	0|0	0|0	.|.	0|0	0|0	0|1	0|0	0/0	0|1	0|0	0|0	0|0	0/0	0|0	0|0	0/0	0|0	0|1	0/0	0|0	./.	0|0	0|0	0|0	0|1	0/0	0|0	.|.	0|0	0|0	0/0	0|0	0|0	0/1	.|.	0/0	0|0	0|0	0|1	0/0	0|0	0|0	.|.	0|0	0/0	0|1	0|1	0|1	0|0	0|0	0|0	0/0
Cq5B	73628183	Cq5B:73628183	G	A	10411.6	PASS	.	GT	0|0	0/0	.|.	.|.	0/0	0|0	0|0	0|0	0|0	0|0	0|0	0|0	0/0	0|0	0|0	0|0	0|0	0/0	0|0	0|0	0/0	0|0	0|0	./.	0|0	./.	0|0	0|0	0/1	0|0	./.	0|0	0|0	0|0	0/1	0/0	0|0	0|0	0/0	.|.	./.	0|0	.|.	0|0	./.	0|0	0|0	0|0	0|0	0/0	0|0	0|0	0|0	0|0	.|.	0|0	0/0
Cq5B	73632892	Cq5B:73632892	C	T	8267.2	PASS	.	GT	0|1	0/0	0|0	.|.	0/0	0|0	0|0	.|.	0|0	0|0	0|0	0|0	./.	0|0	0|0	0|0	0|0	0/0	.|.	0|0	0/0	0|0	0|0	0/0	0|0	./.	0|0	0|0	0/0	0|0	0/0	0|0	0|0	.|.	0/0	0/0	0|0	0|0	0/0	.|.	0/0	0|0	0|0	0|0	0/0	0|0	0|0	0|0	0|0	0/0	0|0	0|0	.|.	0|0	0|0	0|0	0/0
Cq5B	73634221	Cq5B:73634221	C	A	267.68	PASS	.	GT	0|0	0/0	0|0	.|.	0/0	0|0	0|0	0|0	0|0	.|.	0|0	0|0	0/0	0|0	0|0	0|0	0|0	0/0	0|0	.|.	0/0	0|0	0|0	0/0	0|0	./.	0|0	0|0	0/0	0|0	0/1	0|0	0|0	0/1	0/0	0/0	0|0	0|0	0/0	.|.	./.	0|0	.|.	0|0	0/0	0|0	0|0	0|0	0|0	0/0	0|0	.|.	0|0	0|0	.|.	0|0	0/0
Cq5B	73634373	Cq5B:73634373	G	A	21343.9	PASS	.	GT	0|0	0/0	0|0	.|.	0/0	0|0	0|0	0|0	0|0	0|0	0|0	0|0	0/0	0|0	0|0	0|0	0|0	0/0	0|0	0|0	0/0	0|0	0|0	0/0	0|0	0/0	0|0	0|0	0/0	0|0	0/0	0|0	0|0	./.	0/1	0/0	.|.	0|0	0/0	.|.	./.	0|0	.|.	0|0	0/0	0|0	0|0	.|.	.|.	./.	0|0	0|0	0|0	0|0	.|.	0|0	./.
Cq5B	73634497	Cq5B:73634497	C	T	8609.04	PASS	.	GT	0|0	0/0	.|.	0|0	0/0	0|1	0|0	0|0	0|0	0/1	0|0	0|0	./.	.|.	0|0	0|1	0|0	0/0	0|0	0|1	0/0	0|0	0|1	0/0	0|0	0/0	0|0	0|0	./.	0|0	0/0	0|0	0|0	0/0	0/0	0/0	0|0	.|.	0/0	.|.	0/0	0|0	0|0	0|0	0/0	0|0	0|0	.|.	.|.	0/0	0|1	0|0	0|1	0|0	0|0	0|0	0/0
Cq5B	73638677	Cq5B:73638677	G	A	10798.2	PASS	.	GT	0|1	0|1	0|0	.|.	./.	0|0	0|0	0|0	0|0	0|1	0|0	0|0	0/0	0|1	0|0	0|0	0|0	0/0	0|0	0|0	0/0	0|1	0|0	0/0	0|0	./.	.|.	0|0	./.	0|1	0|1	0|1	0|0	0/0	0/0	0/0	0|0	0|1	0/0	.|.	0/0	0|1	0|0	0|0	0/0	0|0	0|1	0|0	.|.	0/0	0|0	0|0	0/1	0|1	.|.	0|0	0/0
Cq5B	73638824	Cq5B:73638824	G	A	1163.74	PASS	.	GT	0|0	0|0	0|0	0|0	0/0	0|0	.|.	0|0	0|0	0|0	0|0	0|0	0/0	0|0	.|.	0|0	0|0	./.	0|0	0|0	0/0	.|.	0|0	0/0	0|0	0/0	0|0	0|0	0/0	0|0	0|0	0|0	0|0	./.	0/0	0/0	0|0	0|0	0/0	.|.	0/0	0|0	0|0	.|.	./.	0|0	0|0	.|.	0|0	0/0	0|0	.|.	0/0	0/1	.|.	0|0	0/0
Cq5B	73644663	Cq5B:73644663	T	A	10057	PASS	.	GT	0|0	0|0	0|0	0|0	0/0	0|0	0|0	0|0	0|0	0|0	0|0	.|.	./.	0|0	.|.	0|0	0|0	0/0	0|0	0|0	0/0	0|0	0|0	0/0	0|0	0/0	.|.	.|.	0/0	0|0	0|0	0|0	0|0	0/0	0/1	0/0	0|0	0|0	0/0	0|0	./.	0|0	.|.	0|0	0/0	0|0	0|0	0|0	.|.	0/0	0|0	.|.	0/0	0/0	.|.	0/1	0/0
Cq5B	73646205	Cq5B:73646205	T	C	16252.5	PASS	.	GT	0|0	0|0	0|0	0|0	0/0	0|0	0|0	0|0	0|0	.|.	0|0	0|0	0/0	0|0	0|0	0|0	0|0	./.	0|0	0|0	0/0	0|0	0|0	0/0	0|0	./.	0|0	0|0	0/0	0|0	0|0	0|0	0|0	./.	0/1	0/0	0|0	0|0	0/0	0|0	0/0	0|0	0|0	1|1	0/0	0|0	0|0	0|0	0|0	0/0	.|.	0|0	0/0	0/0	0|0	0/0	./.
Cq5B	73650167	Cq5B:73650167	C	T	13576.5	PASS	.	GT	0|0	0|0	0|0	.|.	0/0	0|0	0|0	.|.	0|0	0|0	0|0	0|0	0/0	0|0	0|0	0|0	0|0	0/0	.|.	0|0	0/0	0|0	.|.	0/0	0|0	./.	.|.	0|0	0/0	0|0	0|0	0|0	0|0	0/0	./.	0/0	0|0	0|0	0/0	.|.	0/0	0|0	0|0	.|.	0/0	0|0	.|.	0|0	0|0	0/0	0|0	0/1	0/0	0/0	0|0	0/0	0/0
Cq5B	73664351	Cq5B:73664351	C	G	137198	PASS	.	GT	1|1	1|1	.|.	.|.	./.	1|1	0|0	.|.	1|1	1|1	.|.	1|1	1/1	1|1	0|0	1|1	1|1	0/0	0|0	1|1	1/1	0|0	0/1	0/0	1|1	./.	1|1	0|0	0/0	1|1	0|0	0/1	1|1	1/1	1/1	1/1	1|1	1|1	1/1	.|.	./.	0|0	0|0	1|1	./.	0|0	1|1	0/1	1|1	0/0	1|1	1/1	./.	./.	1|1	1/1	0/0
Cq5B	73664422	Cq5B:73664422	C	T	36456.7	PASS	.	GT	0|0	0|0	0|0	.|.	0/0	0|0	0|0	0|0	0|0	0|0	0|0	.|.	0/0	0|0	0|0	0|0	0|0	0/0	0|0	0|0	0/0	0|0	0/1	0/0	0|0	./.	0|0	0|0	0/0	0|0	1|1	0/0	0|0	0/0	0/0	0/0	0|0	0|0	0/0	.|.	0/0	1|1	1|1	0|0	0/0	.|.	0|0	0/1	0|0	0/0	0|0	0/0	0/0	0/0	.|.	0/0	0/0
Cq5B	73664513	Cq5B:73664513	G	A	143.69	PASS	.	GT	0|0	0|0	0|0	.|.	0/0	0|0	0|0	0|0	0|0	0|0	0|0	0|0	0/0	0|0	0|0	0|0	0|1	0/0	0|0	0|0	0/0	0|0	0/0	0/0	0|0	./.	0|0	0|0	0/0	0|0	0|0	0/0	0|0	0/0	0/0	0/0	0|0	0|0	0/0	.|.	0/0	0|0	0|0	0|0	0/0	0|0	0|0	0/0	0|0	0/0	.|.	0/0	0/0	0/0	.|.	0/0	0/0
Cq5B	73665232	Cq5B:73665232	A	C	3530.38	PASS	.	GT	0|0	0|0	0|0	0|0	0/0	0|0	.|.	.|.	0|0	0|0	0|0	0|0	0/0	0|0	0|0	0|0	0|0	0/0	0|0	0|0	0/0	0|0	0/0	0/0	0|0	0/0	0|0	0|0	./.	0|0	0|0	0/0	0|0	./.	0/0	0/0	0|0	0|0	0/1	0|0	./.	0|0	0|0	0|0	0/0	0|0	0|0	0/0	0|0	0/0	0|0	0/0	0/0	0/0	.|.	0/1	0/0
Cq5B	73696439	Cq5B:73696439	T	C	109940	PASS	.	GT	.|.	1|1	1|1	1|1	0/0	0|0	0|0	0|0	1|1	0|0	0/1	1|1	0/0	0|0	0|0	0|0	1|1	0/0	0|0	1|1	1/1	0|0	1/1	0/0	1|1	0/1	0|0	0|0	0/0	0/1	1|1	1/1	0|0	0/0	0/0	1/1	1|1	.|.	0/0	.|.	0/1	1|1	1|1	1|1	0/1	0|0	1|1	0/1	0|0	0/0	.|.	./.	0/1	0/0	1|1	1/1	0/0
Cq5B	73697949	Cq5B:73697949	G	A	2606.49	PASS	.	GT	0|0	0|0	0|0	0|0	0/0	0|0	0|0	0|0	0|0	.|.	0/0	0|0	0/0	0|0	0|0	0|0	.|.	0/0	0|0	0|0	0/0	.|.	0/0	0/0	0|0	./.	0|0	0|0	1/1	0/0	0|0	0/0	0|0	./.	0/0	0/0	0|0	0|0	0/0	.|.	./.	.|.	0|0	0|0	./.	0|0	0|0	./.	.|.	0/0	0|0	0/0	0/0	0/0	0|0	0/0	0/0
Cq5B	73698898	Cq5B:73698898	G	T	23725.8	PASS	.	GT	0|0	0|0	.|.	0|0	0/0	0|0	0|0	0|0	0|0	0|0	0/0	0|0	0|1	.|.	0|0	0|0	0|0	0/0	0|0	0|0	0/0	0|0	0/0	0/0	0|0	./.	0|0	0|0	0/0	0/0	0|0	0/0	0|0	./.	0/0	0/0	0|1	0|0	0/0	.|.	0/0	0|0	0|0	0|0	0/0	0|0	0|0	./.	.|.	0/0	.|.	0/0	./.	0/0	0|0	0/0	0/0
Cq5B	73740139	Cq5B:73740139	T	C	30252	PASS	.	GT	0|0	0|0	0|0	1|1	0/0	0|0	0|0	0|0	0|0	.|.	./.	0|0	0|0	0|0	.|.	0|0	0|0	0/0	0|0	0|0	0/0	0|0	0/0	0/0	0|0	./.	0|0	0|0	0/0	0/0	0|0	0/0	0|0	./.	0/0	0/0	0|0	0|0	0/0	0|0	./.	0|0	0|0	0|0	0/0	0|0	0|0	0/0	.|.	0/0	0|0	0/0	0/0	0/0	.|.	0/0	0/0
Cq5B	73753031	Cq5B:73753031	C	T	578.34	PASS	.	GT	0|0	0|0	0|0	.|.	./.	0/1	0|0	0|0	.|.	0|0	0/0	0|0	0|0	0|0	0|0	0|0	0|0	0/0	0|0	0|0	0/0	0|0	0/0	0/0	0|0	./.	0|0	0|0	0/0	0/0	0|0	0/0	0|0	0/0	0/0	0/0	0|0	0|0	0/0	.|.	0/0	.|.	0|0	0|0	./.	.|.	0|0	0/0	0|0	0/0	0|0	0/0	0/0	0/0	0|0	0/0	0/0
Cq5B	73766507	Cq5B:73766507	C	A	30.44	PASS	.	GT	.|.	0|0	0|0	0|0	0/0	0/0	0|0	0|0	0|0	0|0	0/0	.|.	0|0	0|0	.|.	0|0	0|0	0/0	0|0	0|0	0|1	0|0	0/0	0/0	0|0	./.	0|0	0|0	0/0	0/0	.|.	0/0	0|0	0/0	0/0	0/0	0|0	0|0	0/0	0|0	./.	0|0	0|0	0|0	0/0	0|0	0|0	0/0	0|0	0/0	0|0	0/0	0/0	0/0	0|0	0/0	0/0
Cq5B	73777137	Cq5B:73777137	T	G	88153.8	PASS	.	GT	1|1	0|0	0|0	.|.	0/0	1/1	0|0	1|1	0|0	1|1	./.	0|0	1|1	1|1	0|0	1|1	0|0	0/0	.|.	.|.	0|0	0|0	1/1	0/0	0|0	./.	1|1	0|0	0/0	0/1	0|0	0/0	1|1	1/1	0/1	0/0	0|0	1|1	1/1	0|0	0/0	1|1	0|0	0|0	0/0	0|0	0/1	0/0	.|.	0/0	1|1	0/0	0/0	1/1	.|.	0/0	0/0
Cq5B	73786378	Cq5B:73786378	C	T	1962.08	PASS	.	GT	0|0	0|0	0|0	.|.	1/1	0/0	0|0	0|0	0|0	0|0	0/0	0|0	.|.	0|0	.|.	0|0	0|0	0/0	0|0	0|0	0|0	.|.	./.	0/0	0|0	0/0	0|0	0|0	0/0	0/0	0|0	0/0	0|0	0/0	0/0	0/0	0|0	0|0	0/0	0|0	0/0	0|0	0|0	0|0	./.	0|0	0/0	0/0	0|0	0/0	.|.	0/0	0/0	0/0	.|.	0/0	./.
Cq5B	73788738	Cq5B:73788738	G	A	408.71	PASS	.	GT	0|0	0|0	0|0	.|.	./.	0/0	0|0	0|0	0|0	0|0	0/0	0|0	0|0	0|0	0|0	0|0	0|0	0/0	.|.	0|0	0|0	0|0	0/1	0/0	0|0	./.	0|0	0|0	0/0	0/0	0|0	0/0	0|0	0/0	0/0	0/0	0|0	0|0	0/0	0|0	0/0	0|0	0|0	0|0	0/0	0|0	0/0	0/0	0|0	0/0	.|.	0/0	0/0	./.	.|.	./.	./.
Cq5B	73789614	Cq5B:73789614	G	T	3591.71	PASS	.	GT	.|.	0|0	0|0	0|0	0/0	0/0	0|0	0|0	0|0	0|0	0/0	0|0	0|0	.|.	.|.	0|0	0|0	0/0	0|0	0|0	0|0	0|0	./.	0/0	0|0	./.	0|0	0|0	0/0	0/0	0|0	0/0	0|0	0/0	0/0	0/0	0|0	0|0	0/0	0|0	./.	0|0	0|0	0|0	0/0	.|.	0/0	0/0	0/1	./.	.|.	./.	0/0	0/0	.|.	0/0	0/0
Cq5B	73813562	Cq5B:73813562	A	G	8645.1	PASS	.	GT	0|0	0|0	0|0	.|.	0/0	0/0	0|0	0|0	.|.	0|0	0/0	0|0	0|0	0|0	0|0	0|0	0|0	0/0	.|.	.|.	0|0	0|0	0/0	0/0	0|0	./.	0|0	0|0	0/0	./.	0|0	0/0	0|0	0/0	0/0	0/0	0|0	0|0	0/0	0|0	0/0	0|0	.|.	0|0	./.	.|.	0/0	0/0	0/0	0/0	0|0	0/0	0/0	0/0	0|0	0/1	0/0
Cq5B	73813876	Cq5B:73813876	A	G	26574.7	PASS	.	GT	0|0	0|0	1|1	.|.	0/0	0/0	0|0	0|0	0|0	0|0	0/0	0|0	.|.	0|0	.|.	0|0	0|0	0/0	0|0	0|0	0|0	.|.	0/0	0/0	0|0	./.	.|.	0|0	0/0	./.	1|1	0/0	0|0	0/0	0/0	0/0	0|0	0|0	0/0	.|.	./.	0|0	1|1	0|0	0/0	0|0	0/0	0/0	0/0	0/0	0|0	0/0	0/0	0/0	.|.	0/0	./.
Cq5B	73814246	Cq5B:73814246	G	A	139.74	PASS	.	GT	0|0	0|0	0|0	.|.	0/0	0/0	0|0	.|.	0|0	.|.	0/0	0|0	0|0	0|0	.|.	0|0	.|.	0/0	0|0	0|0	0|0	0|0	./.	0/0	.|.	./.	0|0	0|0	0/0	0/0	0|0	0/0	0|0	0/0	./.	0/0	0|0	0|0	0/0	0|0	0/0	0|0	0|0	0|0	0/0	0|0	./.	0/0	0/0	0/0	0|0	0/0	0/0	0/0	0/1	0/0	0/0
Cq5B	73827253	Cq5B:73827253	C	T	807.33	PASS	.	GT	0|0	0|0	0|0	.|.	0/0	0/0	0|0	0|0	0|0	0|0	0/0	0|0	0|0	0|0	.|.	0|0	0|0	0/0	0|0	0|0	0|0	.|.	0/0	0/0	.|.	./.	0|0	0|0	0/0	0/0	0|0	0/0	.|.	./.	0/0	0/0	0|0	.|.	0/0	0|0	0/0	0|0	.|.	0|0	0/0	0|0	0/0	./.	0/0	0/0	0|0	./.	0/0	0/0	0/0	0/0	0/1
Cq5B	73828344	Cq5B:73828344	A	G	4442.97	PASS	.	GT	0|0	0|0	.|.	0|0	0/0	0/0	0|0	0|0	0|0	0|0	0/0	.|.	0|0	0|0	0|0	0|0	0|0	0/0	0|0	0|0	0|0	0|0	0/0	0/0	0|0	./.	0|0	0|0	0/0	0/0	0|0	0/0	0|0	0/0	0/0	0/0	.|.	0|0	0/0	0|0	0/0	0/1	0|0	0|0	0/0	0|0	0/0	0/0	./.	0/0	0|0	0/0	0/0	0/0	./.	0/0	0/0
Cq5B	73836287	Cq5B:73836287	G	A	50.36	PASS	.	GT	0|0	0|0	0|0	0|0	0/0	./.	0|0	0|0	0|0	0|0	0/0	0|0	0|0	0|0	0|0	0|0	0|0	0/0	0|0	0|0	0|0	0|0	./.	0/0	0|0	./.	0|0	0|0	0/0	./.	0|0	0/0	0|0	./.	0/0	0/0	0|0	0|0	0/0	0|0	./.	0/0	0|0	0|0	./.	0|0	0/0	0/0	0/0	0/0	0/1	0/0	0/0	0/0	0/0	0/0	0/0
Cq5B	73838590	Cq5B:73838590	A	G	764.13	PASS	.	GT	0|0	0|1	0|0	.|.	0/0	./.	0|0	0|0	.|.	0|0	0/0	0|0	0|0	0|0	0|0	0|0	0|0	0/0	0|0	0|0	0|0	0|0	0/0	0/0	0|0	./.	0|0	0|0	0/0	0/0	0|0	0/0	.|.	0/0	0/0	0/0	0|0	0|0	0/0	.|.	0/0	0/0	0|0	0|0	./.	0|0	0/0	0/0	./.	0/0	./.	0/0	0/0	0/0	./.	./.	0/0
Cq5B	73838606	Cq5B:73838606	A	T	2679.96	PASS	.	GT	0|0	0|1	0|0	.|.	0/0	./.	0|0	0/1	.|.	0|0	./.	0|0	0/1	0|0	0|0	0|0	0|0	0/0	0|0	0|0	0|0	0|0	0/0	0/0	0|0	./.	0|0	0|0	0/0	0/0	0|0	0/0	0|0	0|1	0/0	0/0	0|0	0|0	0/0	.|.	0/0	0/0	0|0	0/1	./.	0|0	0/0	0/0	./.	0/0	./.	0/0	0/0	0/0	./.	./.	0/0
Cq5B	73898172	Cq5B:73898172	C	A	45.82	PASS	.	GT	0|0	0|0	0|0	.|.	0/0	./.	0|0	./.	0|0	.|.	0/0	0|0	0/0	0|0	.|.	0|0	.|.	0/0	0|0	0|0	0|0	0|0	0/0	0/0	0|0	0/0	0|0	0|0	0/0	0/0	0|0	0/0	0|0	0|0	0/0	0/0	0|0	0|0	0|1	0|0	./.	0/0	.|.	0/0	0/0	0|0	0/0	0/0	./.	./.	0/0	0/0	0/0	0/0	0/0	0/0	./.
Cq5B	73903738	Cq5B:73903738	C	T	76564	PASS	.	GT	0|0	0|0	0|0	0|0	0/0	0/0	0|0	0/0	.|.	0|0	0/0	1|1	0/0	0|0	0/1	0|0	0|0	0/0	0|0	0|0	1|1	0|0	1/1	0/0	0|0	0/1	0|0	0|0	0/0	0/0	1|1	0/0	0|0	0|0	0/1	1/1	0|0	0|0	0|0	.|.	0/0	1/1	0|0	0/0	0/0	0|0	0/0	0/1	0/0	0/0	0/0	0/0	./.	0/0	0/0	0/0	0/0
Cq5B	73909467	Cq5B:73909467	C	A	6168.19	PASS	.	GT	0|0	.|.	0|0	0|0	0/0	0/0	1|1	./.	0|0	0|0	0/0	0|0	0/0	.|.	0/0	0|0	0|0	0/0	0|0	0|0	0|0	1|1	0/0	0/0	0|0	./.	0|0	0|0	0/0	./.	0|0	0/0	0|0	.|.	0/0	0/0	0|0	0|0	0|0	0/1	0/0	0/0	0|0	0/0	0/0	0|0	./.	0/0	0/0	0/0	0/0	0/0	0/0	0/0	./.	0/0	0/0
Cq5B	73934045	Cq5B:73934045	G	T	67855.5	PASS	.	GT	0/1	1|1	0|0	1|1	0/0	1/1	0|0	1/1	0/1	1|1	1/1	0|0	1/1	1|1	0/0	0|0	0|0	0/0	.|.	1|1	0|0	0|0	0/0	0/0	0|0	./.	1|1	0|0	0/0	1/1	.|.	1/1	.|.	0/1	1/1	0/0	0|0	0/1	1|1	0/0	0/0	0/0	.|.	1/1	0/1	0|0	1/1	0/1	1/1	0/0	0/1	1/1	0/0	1/1	./.	0/0	0/0
Cq5B	73937164	Cq5B:73937164	A	G	1831.04	PASS	.	GT	0/0	0|0	0|0	0|0	0/0	0/0	0|0	0/0	0/0	0|0	0/0	0|0	0/0	0|1	0/0	0|0	0|0	0/0	0|0	0|0	0|0	0|0	./.	0/0	0|0	./.	0|0	0|0	0/0	0/0	0/1	./.	0|0	0/0	0/0	0/0	0|0	0/0	0/1	0/0	0/0	0/0	0/1	0/0	0/0	0|0	0/0	0/0	./.	0/0	0/0	0/0	0/0	./.	./.	0/0	./.
Cq5B	73937169	Cq5B:73937169	C	T	484.26	PASS	.	GT	0/0	0|0	0|0	0|0	0/0	0/0	0|0	0/0	0/0	0|0	0/0	0|0	0/0	0|1	0/0	0|0	0|0	0/0	0|0	0|0	0|0	0|0	./.	0/0	0|0	./.	0|0	0|0	0/0	0/0	0/0	./.	0|0	0/0	0/0	0/0	0|0	0/0	0/0	0/0	0/0	0/0	0/0	0/0	0/0	0|0	0/0	0/0	./.	0/0	0/0	0/0	0/0	./.	./.	0/0	./.
Cq5B	73955564	Cq5B:73955564	C	T	38.66	PASS	.	GT	0/1	0|0	0|0	0|0	0/0	0/0	.|.	0/0	0/0	.|.	0/0	.|.	0/0	0|0	0/0	0|0	0|0	0/0	0|0	0|0	0|0	0|0	0/0	0/0	0|0	./.	0|0	.|.	0/0	0/0	./.	0/0	0|0	./.	0/0	0/0	0|0	0/0	0/0	0/0	0/0	0/0	0/0	0/0	0/0	0|0	0/0	0/0	0/0	0/0	0/0	0/0	0/0	./.	0/0	0/0	./.
Cq5B	73956586	Cq5B:73956586	G	A	98493	PASS	.	GT	0/0	0|0	1|1	.|.	0/0	0/0	0|0	0/0	1/1	0|0	0/0	1|1	0/0	0/1	./.	1|1	1|1	0/0	.|.	0|0	0/1	0|0	1/1	0/0	1|1	./.	0|0	0|0	0/0	0/0	1/1	./.	0|0	0/0	0/1	1/1	1|1	0/0	0/0	./.	0/0	0/1	1/1	./.	0/0	0|0	0/0	0/1	0/0	0/0	./.	0/0	1/1	0/0	./.	0/1	0/0
Cq5B	73967471	Cq5B:73967471	A	G	213406	PASS	.	GT	1/1	1|1	1|1	.|.	1/1	./.	1|1	1/1	1/1	1|1	./.	1|1	1/1	1/1	1/1	1|1	1|1	1/1	1|1	1|1	1/1	1|1	1/1	0/1	.|.	./.	.|.	1|1	1/1	1/1	1/1	1/1	1|1	1/1	1/1	1/1	1|1	1/1	1/1	1/1	1/1	1/1	1/1	1/1	1/1	1|1	1/1	1/1	1/1	1/1	./.	1/1	1/1	./.	./.	./.	./.
Cq5B	74063439	Cq5B:74063439	G	A	2902.15	PASS	.	GT	0/0	0|0	0|0	0|0	0/0	0/0	0|0	0/0	0/0	0|0	0/0	0|0	0/0	0/0	./.	1|1	0|0	0/0	0|0	0|0	0/0	.|.	0/0	0/0	0|0	./.	0|0	0|0	0/0	0/0	0/0	./.	0|0	0/0	0/0	0/0	0|0	0/0	0/0	0/0	0/0	0/0	0/0	0/0	0/0	0|0	0/0	0/0	0/0	0/0	./.	0/0	0/0	0/0	./.	0/0	0/0
Cq5B	74070266	Cq5B:74070266	T	A	707.93	PASS	.	GT	0/0	0|0	0|0	.|.	0/0	0/0	0|0	0/0	0/0	.|.	0/0	.|.	0/0	0/0	0/0	0|0	0|0	0/0	0|0	0|0	0/0	0|0	0/0	0/0	0|0	0/0	0|0	0|0	0/0	0/0	0/0	0/0	0|0	0/0	0/0	0/0	0|0	0/0	0/0	0/0	0/0	0/0	0/0	0/0	./.	0|0	0/0	0/0	0/0	1/1	./.	0/0	0/0	0/0	0/0	./.	0/0
Cq5B	74079519	Cq5B:74079519	C	G	11308.5	PASS	.	GT	0/0	0|0	0|1	0|0	0/0	0/0	0|0	./.	0|1	0|0	0/0	0|0	./.	0/0	0/0	0|0	.|.	0/0	0|0	0|0	0/0	0|0	0/0	0/0	0|1	./.	.|.	0|0	0/0	./.	0/0	0/0	0|0	0/0	0/0	0/0	.|.	0/0	0|1	./.	0/0	0/0	./.	0/0	0/0	0|1	0/0	0/0	./.	0/0	0/0	0/0	0/0	0|1	./.	0/0	0|1
Cq5B	74095376	Cq5B:74095376	C	T	3327.18	PASS	.	GT	0/0	1|1	.|.	0|0	0/0	0/0	0|0	0/0	0|0	0|0	0/0	.|.	0/0	./.	./.	0|0	0|0	0/0	0|0	0|0	0/0	0|0	0/0	0/0	0|0	0/0	0|0	0|0	0/0	./.	0/0	1/1	0|0	0/0	0/0	0/0	0|0	0/0	0|0	./.	0/0	0/0	0/0	0/0	0/0	0|0	0/0	0/1	0/0	0/0	0/0	0/0	0/0	0|0	0/0	./.	0|0
Cq5B	74095390	Cq5B:74095390	C	T	306.17	PASS	.	GT	0/0	0|0	0|0	0|0	0/0	0/0	0|0	0/0	0|0	0|0	0/0	.|.	0/0	./.	./.	0|0	0|0	0/0	0|0	0|0	0/0	0|0	0/0	0/0	0|0	0/0	0|0	0|0	0/0	./.	0/0	0/0	0|0	0/0	0/0	0/0	0|0	0/0	0|0	0/0	0/0	0/0	1/1	0/0	0/0	0|0	0/0	0/0	0/0	0/0	0/0	0/0	0/0	0|0	0/0	./.	0|0
Cq5B	74098708	Cq5B:74098708	C	A	14253.6	PASS	.	GT	0/0	0|0	0|0	0|0	0/0	0/0	.|.	0/0	.|.	.|.	0/0	0|0	0/0	0/0	0/0	0|0	0|0	0/0	0|0	0|0	0/0	0|0	0/0	0/0	0|0	./.	0|0	0|0	0/0	0/0	0/0	./.	0|0	0/0	0/0	0/0	0|0	0/0	0|0	./.	0/0	0/0	./.	0/0	0/0	0|0	./.	0/0	./.	0/0	0/0	./.	0/0	0|0	0/0	0/1	0|0
Cq5B	74114748	Cq5B:74114748	C	A	4038.26	PASS	.	GT	0/0	0|0	.|.	0|0	0/0	0/0	0|0	0/0	0|0	0|0	0/0	0|0	0/0	0/0	0/0	0|0	0/1	0/0	0|0	0|0	0/0	0|0	0/0	0/0	0|0	./.	0|0	0|0	0/0	0/0	0/0	./.	0|0	0/0	0/0	0/0	0|0	0/0	0|0	./.	0/0	0/0	0/0	0/0	./.	.|.	0/0	0/0	./.	0/0	./.	./.	0/0	0|0	./.	./.	0|0
Cq5B	74140640	Cq5B:74140640	G	A	107527	PASS	.	GT	1/1	1|1	1|1	.|.	./.	1/1	0|0	1/1	1|1	1|1	1/1	0|0	./.	1/1	./.	0|0	0/0	0/0	0|0	1|1	1/1	.|.	0/0	0/0	0|0	./.	.|.	0|0	0/0	1/1	0/0	1/1	1|1	1/1	0/1	1/1	1|1	./.	0/1	0/0	./.	0/0	1/1	1/1	1/1	0/1	0/1	0/1	./.	0/0	1/1	1/1	0/0	0/1	1/1	0/0	0|0
Cq5B	74141220	Cq5B:74141220	C	T	2286.99	PASS	.	GT	0/0	0|0	0|0	0|0	./.	0/0	0|0	0/0	0|0	0|0	0/0	0|0	0/0	0/0	0/0	0|0	0/0	0/0	0|0	0|0	0/0	0|0	0/0	0/0	0|0	./.	0|0	0|0	0/0	./.	0/0	0/0	0|0	0/0	0/0	0/0	.|.	0/0	0/0	./.	0/1	0/0	0/0	0/0	0/0	0/0	0/0	./.	./.	0/0	0/0	0/0	0/0	0/0	./.	0/0	0|0
Cq5B	74151509	Cq5B:74151509	G	A	12273.7	PASS	.	GT	0/0	0|0	0|0	0|0	./.	0/0	0|0	0/1	.|.	0|0	0/0	0|0	0/0	0/0	./.	0|0	0/0	./.	0|0	0/1	0/0	0|0	0/1	0/0	0|0	0/0	0|0	0|0	0/0	./.	0/1	0/0	0|0	0/0	0/0	0/0	.|.	0/1	0/0	./.	./.	0/1	0/0	0/0	0/0	./.	./.	0/0	0/0	./.	0/0	0/0	0/1	0/0	0/0	0/0	0|0
Cq5B	74162490	Cq5B:74162490	G	A	165212	PASS	.	GT	1/1	1|1	0|0	1|1	1/1	1/1	.|.	1/1	0|0	1|1	./.	1|1	1/1	1/1	./.	0|0	1/1	0/0	0|0	1/1	1/1	.|.	1/1	0/0	1|1	./.	.|.	0|0	0/0	0/1	1/1	1/1	1|1	1/1	1/1	1/1	0|0	1/1	1/1	./.	0/0	1/1	0/0	1/1	1/1	1/1	1/1	./.	./.	0/0	./.	1/1	0/0	1/1	0/0	1/1	0|0
Cq5B	74163715	Cq5B:74163715	G	A	2569.25	PASS	.	GT	0/0	0|0	0|0	0|0	0/0	./.	0|0	0/0	0|0	0|0	0/0	0|0	0/0	0/0	./.	0|0	1/1	0/0	0|0	0/0	0/0	0|0	0/0	0/0	1|1	./.	0|0	0|0	0/0	0/0	0/0	0/0	0|0	0/0	0/0	0/0	0|0	./.	0/0	0/0	0/0	0/0	0/0	./.	0/0	0/0	0/0	0/0	0/0	0/0	./.	0/0	0/0	0/0	0/0	1/1	0|0
Cq5B	74166307	Cq5B:74166307	C	T	2276.37	PASS	.	GT	0/0	0|0	0|0	0|0	0/0	0/0	0/1	0/0	0|0	0|0	0/0	0|0	0/0	0/0	./.	0|0	0/0	0/0	0|0	0/0	0/0	0|0	0/0	0/0	0|0	./.	0|0	0|0	0/0	0/0	0/0	0/0	0|0	./.	0/0	0/0	0|0	./.	0/0	0/0	0/0	0/0	0/0	0/0	0/0	./.	0/0	./.	0/0	0/0	0/0	0/0	0/0	0/0	0/0	0/0	0|0
Cq5B	74174971	Cq5B:74174971	G	A	17590.1	PASS	.	GT	0/0	0|0	0|0	0|0	1/1	0/0	./.	0|1	0|0	0|0	0/0	0|0	0/0	0/0	./.	0|0	0/0	0/0	.|.	0/0	0/0	0|0	0/0	0/0	0|0	./.	0|0	0|0	./.	0/0	0/0	0/0	0|0	./.	0/0	0/0	.|.	0/0	0/0	./.	0/0	./.	0/0	./.	0/0	1/1	0/0	0/0	0/0	./.	0/0	0/0	0/0	0/0	0/0	0/0	0|0
Cq5B	74176172	Cq5B:74176172	A	T	13251.6	PASS	.	GT	./.	0|0	0|0	.|.	./.	0/0	./.	0|0	0|0	0|0	./.	0|0	0/0	0/0	0/0	0|0	0/0	0/0	0|0	./.	0/0	0|0	0/0	0/0	0|0	0/0	.|.	0|0	0/0	0/0	0/0	0/0	0|0	./.	0/1	0/0	0|0	0/0	0/0	./.	0/0	0/0	0/0	0/0	0/0	0/0	0/0	0/0	0/0	0/0	0/0	0/0	./.	0/0	./.	0/0	0|0
Cq5B	74179910	Cq5B:74179910	C	A	116458	PASS	.	GT	0/0	0|0	1|1	.|.	1/1	0/0	./.	0|0	1|1	0|0	0/0	1|1	0/0	0/0	./.	0|0	0/0	./.	0|0	0/0	0/0	0|0	1/1	0/0	0|0	./.	.|.	0|0	0/0	0/0	1/1	0/0	0|0	0/0	0/1	0/0	1|1	0/0	./.	./.	0/0	1/1	1/1	0/0	0/0	1/1	0/0	./.	0/0	0/0	0/0	0/0	./.	0/0	./.	0/0	0|0
Cq5B	74180559	Cq5B:74180559	G	A	1655.4	PASS	.	GT	0/0	0|0	.|.	0|0	./.	0/0	./.	0|0	0|0	0|0	0/0	.|.	./.	0/0	0/0	0|0	0/0	0/0	0|0	0/0	0/0	0|0	0/0	0/0	0|0	./.	0|0	0|0	0/0	0/0	0/0	0/0	0|0	0/0	0/0	0/0	0|0	0/0	./.	./.	0/0	0/0	0/0	0/0	0/0	0/0	0/0	0/0	0/0	./.	./.	0/0	0/0	0/0	./.	0/0	0/1
Cq5B	74181078	Cq5B:74181078	C	T	1872.16	PASS	.	GT	0/0	.|.	0|0	0|0	0/0	0/0	0/0	0|0	0|0	0|0	./.	.|.	./.	0/0	0/0	0|0	0/0	./.	0|0	0/0	0/0	0|0	0/0	0/0	0|0	./.	0|0	0|0	0/0	0/1	0/0	0/0	0|0	0/0	0/0	0/0	0|0	0/0	0/0	./.	./.	0/0	0/0	0/0	0/0	0/0	./.	0/0	0/0	0/0	0/0	0/0	0/0	0/0	0/0	0/0	0/0
Cq5B	74187161	Cq5B:74187161	T	C	10614.3	PASS	.	GT	0/0	0|0	0|0	.|.	0/0	0/0	0/0	0|0	0|0	0|0	0/0	0|0	0/0	0/0	0/0	0|0	0/0	0/0	0|0	0/0	1/1	0|0	0/0	0/0	0|0	0/0	0|0	0|0	0/0	0/0	0/0	0/0	0|0	./.	0/0	1/1	0|0	0/0	0/0	0/0	0/0	0/0	0/0	0/0	0/0	0/0	0/0	0/0	0/0	0/0	./.	0/0	0/0	0/0	./.	0/0	0/0
Cq5B	74187867	Cq5B:74187867	A	T	8271.87	PASS	.	GT	0/0	0|0	0|0	.|.	0/0	0/0	./.	.|.	0|0	.|.	0/0	0|0	./.	0/0	0/0	0|0	0/0	0/0	0|0	0/0	0/0	0|0	./.	./.	0|0	0/0	0|0	.|.	0/0	./.	0/0	0/0	0|0	0/0	0/0	0/0	0|0	0/0	0/0	0/0	0/0	0/0	0/0	0/0	0/0	1/1	0/0	0/0	0/0	0/0	0/0	0/0	./.	0/0	0/0	./.	1/1
Cq5B	74210772	Cq5B:74210772	G	A	12968	PASS	.	GT	0/0	0|0	0|0	.|.	1/1	0/0	0/0	0|0	0|0	0|0	0/0	0|0	0/0	0/0	0/0	0|0	0/0	0/0	0|0	0/0	0/0	0|0	0/0	0/0	0|0	./.	.|.	0|0	0/0	0/0	./.	0/1	0|0	0/0	0/0	0/0	0|0	0/0	0/0	./.	0/0	0/0	0/0	0/0	./.	0/0	0/0	0/0	0/0	0/0	./.	0/0	0/0	0/0	./.	./.	0/0
Cq5B	74232223	Cq5B:74232223	T	A	292.82	PASS	.	GT	./.	0|0	0|0	0|0	0/0	0/0	0/0	0|0	0|0	0|0	0/0	0|0	0/0	0/0	0/0	0|0	0/0	./.	0|0	0/0	0/0	.|.	./.	./.	0|0	0/0	0|0	1|1	0/0	./.	./.	0/0	0|0	0/0	0/0	0/0	0|0	0/0	0/0	0/0	0/0	0/0	./.	0/0	0/0	0/0	0/0	0/0	0/0	0/0	./.	0/0	0/0	0/0	./.	0/0	0/0
Cq5B	74263938	Cq5B:74263938	A	G	2055.17	PASS	.	GT	0/0	0|0	0|0	0|0	./.	0/0	0/0	0|0	0|0	0|0	0/0	0|0	./.	0/0	0/0	0|0	0/0	0/0	0|0	0/0	0/0	0|0	0/0	0/0	0|0	./.	0/1	0|0	0/0	0/0	0/0	0/0	0|0	./.	0/0	0/0	.|.	./.	0/0	./.	0/0	./.	0/0	0/0	0/0	0/0	./.	0/0	./.	0/0	0/0	./.	0/0	0/0	0/0	0/0	0/0
Cq5B	74264881	Cq5B:74264881	C	T	1550.37	PASS	.	GT	0/0	0|0	0|0	.|.	0/0	0/0	./.	0|0	0|0	0|0	0/0	0|0	0/1	0/0	0/0	0|0	0/0	0/0	0|0	0/0	0/0	0|0	0/0	0/0	0|0	0/0	0/0	0|0	0/0	0/0	0/0	0/0	0|0	0/0	0/0	0/0	0|0	./.	0/0	0/0	0/0	0/0	0/0	./.	0/0	0/0	0/0	0/0	0/0	0/0	./.	0/0	0/0	0/0	./.	0/0	./.
Cq5B	74328132	Cq5B:74328132	C	T	79591.6	PASS	.	GT	1/1	1|1	0|0	.|.	0/0	1/1	0/0	.|.	0|0	1|1	./.	.|.	./.	1/1	0/0	0|0	1/1	0/0	0|0	1/1	0/0	0|0	./.	0/0	1|1	0/0	1/1	0|0	0/0	./.	1/1	1/1	1|1	./.	0/1	0/0	0/1	1/1	1/1	0/0	0/0	0/0	0/0	0/1	1/1	0/0	1/1	0/1	1/1	0/0	1/1	1/1	1/1	1/1	./.	1/1	0/0
Cq5B	74351853	Cq5B:74351853	G	A	13651	PASS	.	GT	0/0	0|0	0|0	0|0	0/0	0/1	0/0	0|0	0|0	0|0	./.	0|0	./.	./.	0/0	0|0	0/0	0/0	.|.	0/0	0/0	.|.	./.	0/0	0|0	0/0	0/0	0|0	0/0	0/0	0/0	./.	0|0	0/0	0/1	0/0	0/0	0/0	0/0	./.	0/0	0/0	0/0	0/0	0/0	0/0	0/0	0/0	0/0	0/0	0/0	0/0	./.	0/0	0/0	0/0	0/0
Cq5B	74370286	Cq5B:74370286	G	A	525.1	PASS	.	GT	0/0	0|0	0|0	.|.	./.	0/0	0/0	0|0	0|0	0|0	0/0	.|.	0/0	0/0	0/0	0|0	0/0	./.	0|0	0/0	0/0	0|0	0/0	0/0	0|0	./.	0/0	0|0	0/0	0/0	0/0	0/0	0|0	0/0	0/0	0/0	0/0	0/0	0/0	0/0	./.	0/0	0/0	./.	0/0	0/0	0/0	0/0	0/1	0/0	./.	0/0	0/0	0/0	./.	0/0	0/0
Cq5B	74372942	Cq5B:74372942	G	A	10000	PASS	.	GT	0/0	0|0	0|0	0|0	0/0	./.	0/0	0|0	.|.	.|.	0/0	.|.	0/0	0/0	0/0	0|0	./.	0/0	0|0	0/0	0/0	0|0	0/0	0/0	0|0	./.	0/0	0|0	0/0	0/0	1/1	0/0	0|0	./.	0/0	0/0	0/0	./.	0/0	./.	0/0	0/0	0/0	0/0	0/0	0/0	0/0	0/0	0/0	0/0	0/0	0/0	0/0	0/0	./.	0/0	0/0
Cq5B	74372973	Cq5B:74372973	C	T	175636	PASS	.	GT	1/1	1|1	1|1	1|1	0/0	./.	0/0	1|1	.|.	1|1	./.	.|.	1/1	1/1	0/0	1|1	1/1	0/0	0|0	0/1	1/1	0|0	1/1	0/0	1|1	./.	1/1	0|0	0/0	1/1	1/1	1/1	1|1	1/1	1/1	1/1	1/1	./.	1/1	./.	0/0	1/1	1/1	1/1	./.	0/0	1/1	1/1	1/1	0/0	1/1	1/1	1/1	./.	./.	1/1	0/0
Cq5B	74374119	Cq5B:74374119	G	A	1932.37	PASS	.	GT	0/0	0|0	0|0	0|0	0/0	0/0	0/0	0|0	0|0	0|0	0/0	.|.	0/0	0/0	0/0	0|0	0/0	0/0	0|0	./.	0/0	0|0	./.	0/0	0|0	./.	0/0	0|0	1/1	0/0	0/0	./.	0|0	./.	0/0	0/0	0/0	0/0	0/0	0/0	./.	0/0	0/0	./.	0/0	0/0	./.	0/0	./.	0/0	./.	0/0	0/0	0/0	0/0	0/0	0/0
Cq5B	74376408	Cq5B:74376408	G	C	957.4	PASS	.	GT	0/0	0|0	0|0	0|0	./.	0/0	./.	0|0	0|0	0|0	0/0	0|0	0/0	0/0	0/0	0|0	0/0	0/0	0|0	0/0	0/0	0|0	0/0	0/0	0|0	0/0	./.	0|0	0/0	0/0	0/0	0/0	0|0	./.	0/1	0/0	0/0	./.	0/0	./.	0/0	0/0	0/0	0/0	0/0	0/0	0/0	0/0	./.	0/0	0/0	0/0	./.	./.	./.	./.	0/0
Cq5B	74386915	Cq5B:74386915	C	T	4086.15	PASS	.	GT	0/0	0|0	0|0	.|.	0/0	0/0	0/0	0|0	0|0	0|0	./.	0|0	0/0	0/0	0/0	0|0	0/0	0/0	0|0	0/0	0/0	0|0	0/0	0/1	0|0	./.	0/0	0|0	0/0	./.	0/0	0/0	0|0	./.	0/0	0/0	./.	0/0	0/0	./.	0/0	./.	0/0	0/0	0/0	0/0	./.	0/0	0/0	0/0	./.	0/0	0/0	0/0	./.	0/0	0/0
Cq5B	74435189	Cq5B:74435189	T	G	3836.06	PASS	.	GT	0/0	0|0	0|0	0|0	0/0	0/0	0/0	0|0	0|0	0|0	0/0	0|0	0/0	0/0	0/0	0|0	0/0	0/0	0|0	0/0	0/0	0|0	0/0	0/0	0|0	./.	0/0	0|0	./.	0/0	0/0	0/0	0|0	0/0	0/0	0/0	0/0	1/1	0/0	./.	0/0	0/0	0/0	0/0	0/0	0/0	1/1	0/0	0/0	0/0	./.	0/0	0/0	0/0	./.	0/0	0/0
Cq5B	74461023	Cq5B:74461023	T	*,C	63976.9	PASS	.	GT	./.	0/2	2|2	.|.	0/0	0/0	1/1	.|.	2|2	0|0	0/0	0|0	0/0	0/0	0/0	0|0	0/0	0/0	0|0	0/2	2/2	0|0	2/2	0/0	0|0	./.	0/0	0|0	0/0	0/0	0/0	0/0	0|0	0/0	0/0	2/2	2/2	0/0	0/0	./.	./.	2/2	2/2	./.	0/0	1/1	0/0	0/2	0/0	0/0	0/0	0/0	0/0	0/0	2/2	0/0	1/1
Cq5B	74502646	Cq5B:74502646	A	G	169.75	PASS	.	GT	0/0	0/0	0|0	.|.	0/0	0/0	0/0	0|0	0|0	0|0	0/0	0|0	0/0	0/0	./.	1|1	0/0	0/0	0|0	0/0	0/0	0|0	0/0	0/0	0|0	./.	0/0	0|0	0/0	0/0	./.	0/0	0|0	0/0	0/0	0/0	0/0	0/0	0/0	0/0	0/0	0/0	0/0	./.	0/0	0/0	./.	0/0	0/0	0/0	./.	0/0	./.	0/0	./.	0/0	0/0
Cq5B	74515141	Cq5B:74515141	G	A	1753.75	PASS	.	GT	0/0	0/0	0|0	.|.	0/0	0/0	0/0	0|0	0|0	0|0	0/0	0|0	0/0	./.	0/0	0|0	0/0	0/0	.|.	0/0	0/0	.|.	./.	0/0	0|0	0/0	./.	0|0	0/0	0/0	0/0	0/0	0|0	0/0	0/0	0/0	0/0	0/0	0/0	0/0	0/0	./.	0/0	0/0	0/0	0/0	0/0	0/0	./.	0/0	0/0	0/0	0/0	0/0	0/0	0|1	0/0
Cq5B	74533170	Cq5B:74533170	T	G	715.81	PASS	.	GT	0/0	0/0	0|0	.|.	0/0	0/0	0/0	0|0	0|0	0|0	0/0	0|0	0/0	0/0	0/0	0|0	0/0	0/0	.|.	./.	0/0	.|.	0/0	0/0	0|0	0/0	./.	0|0	0/0	0/0	./.	0/0	0|0	0/0	0/0	0/0	0/0	0/0	0/0	./.	0/0	./.	0/0	./.	0/0	0/0	0/0	0/1	0/0	0/0	0/0	0/0	0/0	0/0	./.	0|0	0/0
Cq5B	74556884	Cq5B:74556884	G	A	38202.6	PASS	.	GT	1/1	1/1	0|0	.|.	0/0	0/1	0/0	1|1	.|.	0|0	1/1	.|.	1/1	1/1	./.	0|0	1/1	0/0	.|.	1/1	0/0	0|0	./.	0/0	1|1	./.	1/1	0|0	0/0	0/0	0/0	0/1	1|1	0/0	0/1	0/0	0/0	0/0	0/0	./.	./.	0/0	0/0	0/0	0/0	0/0	0/0	0/1	1/1	0/0	./.	0/0	0/0	1/1	./.	1|1	0/0
Cq5B	74584514	Cq5B:74584514	C	A	15063.1	PASS	.	GT	0/0	0/0	.|.	0|0	0/0	0/0	0/0	0|0	0|0	0|0	0/0	0|0	0/0	0/0	0/0	0|0	0/0	0|1	0|0	0/0	0/0	0|0	./.	0/0	.|.	./.	0/0	0|0	0/0	0/0	0|1	0/0	0|0	0/0	0/0	0|1	0/0	0/0	0/0	0/0	0/0	0/0	0/0	0/0	0/0	0|1	0/0	0/0	./.	./.	0/0	0/0	0/0	./.	0|1	.|.	0/0
Cq5B	74591662	Cq5B:74591662	C	T	8323.67	PASS	.	GT	0/0	0/0	0|0	0|0	0/0	0/0	0/0	.|.	.|.	0|0	0/0	0|0	0/0	0/0	0/0	0|0	0/0	0|0	0|0	0/0	0/0	0|0	0/0	0/0	.|.	./.	0/0	0|0	0/0	./.	0|0	./.	0|0	0/0	0/0	0|0	0/0	./.	0/0	0/0	0/0	0/0	0/0	0/0	./.	0|0	0/0	0/0	./.	0/0	0/0	./.	1/1	0/0	.|.	0|0	0/0
Cq5B	74615053	Cq5B:74615053	T	C	86331.6	PASS	.	GT	0/0	0/0	0/1	0|0	0/0	0/0	0/0	0|0	0|0	0|0	0/0	0|0	0|1	0/0	./.	0|0	0/0	.|.	0|0	0/0	0/1	0|0	0/0	0/0	0|0	0/0	0/0	0|0	0/0	0/0	0|0	0/0	0|0	0/0	0/1	0|0	0/1	0/0	0/0	./.	./.	0/0	0/0	0/0	0/0	0|0	0/0	0/0	0/0	0/0	./.	0|1	0/0	0/0	.|.	.|.	0/0
Cq5B	74624313	Cq5B:74624313	C	T	261.66	PASS	.	GT	0/0	0/0	0/0	.|.	0/0	0/0	./.	0|0	0|0	0|0	0/0	0|0	0|0	0/0	./.	0|0	0/0	0|0	0|0	0/0	0/0	0|0	0/0	0/0	0|0	./.	0/0	0|0	0/0	0/0	0|0	0/0	0|0	0/0	0/0	0|0	./.	0/0	0/0	0/0	0/0	0/0	1/1	./.	0/0	0|0	0/0	0/0	0/0	0/0	0/0	0|0	0/0	./.	0|0	.|.	0/0
Cq5B	74630418	Cq5B:74630418	G	A	2808.1	PASS	.	GT	0/0	0/0	./.	.|.	0/0	0/0	0/0	0|0	0|0	0|0	0/0	.|.	0|0	0/0	./.	0|0	0/0	.|.	0|0	0/0	0/0	0|0	0/0	0/0	0|0	0/0	0/0	0|0	0/0	./.	0|0	0/0	0|0	./.	0/0	0|0	0/0	0/0	0/0	./.	0/0	0/0	0/0	0/0	0/0	0|0	0/0	0/0	./.	0/0	0/0	0|0	0/0	0/1	0|0	0|0	0/0
Cq5B	74642675	Cq5B:74642675	G	C	102470	PASS	.	GT	1/1	1/1	0/0	.|.	0/0	1/1	0/0	1|1	0|0	1|1	1/1	0|0	1|1	1/1	0/0	0|0	1/1	0|0	0|0	0/1	0/0	0/1	0/0	0/0	1|1	./.	0|1	0|0	0/0	./.	0|0	1/1	1|1	1/1	1/1	0|0	0/1	1/1	1/1	./.	0/0	0/0	0/0	1/1	1/1	0|0	1/1	0/1	1/1	0/0	./.	1|1	0/0	1/1	.|.	1|1	0/0
Cq5B	74642799	Cq5B:74642799	C	T	49345.6	PASS	.	GT	./.	0/0	1/1	0|0	0/0	0/0	0/0	.|.	1|1	0|0	0/0	0/1	0|0	0/0	./.	1|1	0/0	0|0	0|0	0/0	1/1	0/0	0/0	0/0	0|0	./.	0|0	0|0	0/0	0/0	1|1	0/0	0/1	0/0	0/0	0/1	0/1	0/0	0/0	./.	0/0	0/0	1/1	0/0	0/0	0|0	0/0	0/1	0/0	0/0	./.	0|0	0/0	0/0	.|.	.|.	0/0
Cq5B	74677764	Cq5B:74677764	G	A	20729.6	PASS	.	GT	./.	0/0	0/0	.|.	0/0	0/0	0/0	0|0	0|0	0|0	0/0	1/1	0|0	0/0	./.	1|1	0/0	0|0	0|0	0/0	0/0	0/0	./.	0/0	0|0	0/0	0|0	0|0	./.	0/0	1|1	0/0	0/0	0/0	0/0	0/0	0/0	0/0	0/0	0/0	./.	0/0	0/0	0/0	0/0	0|0	0/0	0/0	./.	0/0	./.	0|0	0/1	0/0	.|.	.|.	0/0
Cq5B	74690126	Cq5B:74690126	A	G	507.97	PASS	.	GT	0/0	0/0	0/0	.|.	0/0	0/0	./.	0/1	0|0	.|.	0/0	0/0	0|0	0/0	./.	0|0	0/0	0|0	0|0	0/0	0/0	0/0	0/0	0/0	0|0	./.	0|0	0|0	0/0	0/0	0|0	0/0	0/0	0/0	0/0	0/0	0/0	0/0	0/0	./.	0/0	0/0	0/0	0/0	0/0	0|0	0/0	0/0	./.	0/0	./.	0|0	0/0	0/0	.|.	0|0	./.
Cq5B	74692748	Cq5B:74692748	T	C	1860	PASS	.	GT	0/0	0/0	0/0	.|.	./.	0/0	0/0	0/0	0|0	0|0	0/0	0/0	0|0	0/0	0/0	0|0	0/0	0|0	0|0	0/0	0/0	0/0	0/0	0/0	0|0	./.	0|0	0|0	0/0	0/0	0|0	0/0	0/0	0/0	0/0	0/0	0/0	0/0	0/0	./.	./.	0/0	0/0	0/0	0/0	0|0	0/0	0/0	./.	0/0	./.	0|0	0/0	0/0	0|0	.|.	0/1
Cq5B	74701960	Cq5B:74701960	C	T	715.68	PASS	.	GT	0/0	0/0	0/0	0|0	0/0	0/0	0/0	0/0	0|0	0|0	0/0	0/0	0|0	0/0	0/0	0|0	0/0	0|0	0|0	./.	0/0	0/0	0/0	./.	0|0	0/0	0|0	0|0	./.	0/0	0|0	0/0	0/0	./.	0/0	0/0	0/0	0/0	0/0	0/0	0/0	./.	0/0	./.	0/0	0|0	0/0	0/0	0/0	0/0	./.	0|0	0/0	0/0	0|1	0|0	0/0
Cq5B	74707653	Cq5B:74707653	G	A	25878.7	PASS	.	GT	0/0	0/0	./.	.|.	0/0	0/0	0/0	0/0	0|0	0|0	0/0	0/0	0|0	0/0	0/0	0|0	0/0	0|0	.|.	0/0	0/0	0/0	1/1	0/0	0|0	1/1	.|.	0|0	0/0	0/0	0|0	./.	0/0	0/0	0/0	0/0	0/0	./.	0/0	./.	0/0	1/1	0/0	0/0	0/0	0|0	0/0	0/1	./.	0/0	./.	0|0	0/0	./.	0|0	0|0	./.
Cq5B	74733183	Cq5B:74733183	G	T	611.58	PASS	.	GT	0/0	0/0	0/0	0|0	0/0	0/0	0/0	0/0	.|.	0|0	0/0	0/0	0|0	0/0	0/0	0|0	0/0	0|0	0|0	./.	0/0	./.	0/0	0/0	0|0	./.	0|0	0|0	./.	0/0	0|0	./.	0/0	0/0	0/0	0/0	0/0	./.	0/0	./.	0/0	0/0	0/0	0/0	0/1	0|0	0/0	0/0	./.	./.	./.	0|0	0/0	0/0	0|0	0|0	0/0
Cq5B	74740224	Cq5B:74740224	T	C	662.91	PASS	.	GT	0/0	0/0	0/0	.|.	0/0	0/0	0/1	0/0	.|.	0|0	0/0	0/0	0|0	0/0	0/0	0|0	0/0	0|0	0|0	0/0	0/0	./.	0/0	./.	0|0	./.	0|0	0|0	0/0	0/0	0|0	0/0	0/0	0/0	0/0	0/0	0/0	0/0	0/0	0/0	0/0	0/0	0/0	./.	./.	0|0	0/0	./.	0/0	./.	0/0	0|0	0/0	0/0	.|.	0|0	./.
Cq5B	74777402	Cq5B:74777402	G	T	140.12	PASS	.	GT	0/0	0/0	0/0	.|.	./.	0/0	0/0	0/0	0|0	0|0	0/0	0/0	.|.	0/0	./.	0|0	0/0	0|0	0|0	0/0	0/0	0/0	0/0	./.	0|0	./.	0|0	0|0	0/0	./.	0|0	0/0	0/0	0/0	0/0	0/0	0/0	0/0	0/0	0/0	0/0	0/0	0/0	./.	0/0	0|0	./.	0/0	1/1	0/0	0/0	0|0	0/0	0/0	0|0	.|.	./.
Cq5B	74785330	Cq5B:74785330	C	T	29340.2	PASS	.	GT	0/0	0/1	0/1	0|0	0/1	0/1	0/0	0/1	0|0	0/1	0/0	./.	0/1	0/0	0/0	.|.	0/1	0|0	0/1	0/1	0/0	0/1	0/1	0/1	0/1	./.	0|0	0|0	0/1	0/1	0|0	0/1	0/1	0/0	0/0	0/1	0/0	0/1	0/1	0/0	./.	./.	0/1	0/1	0/1	0/1	./.	0/0	0/0	0/1	./.	0/1	0/1	0/1	0/1	0|0	0/1
Cq5B	74789540	Cq5B:74789540	G	A	7698.48	PASS	.	GT	0/0	0/0	0/0	.|.	0/0	0/0	0/0	0/0	0|0	0/0	0/0	./.	0/0	0/0	0/0	0|0	0/0	0|0	0/0	0/0	0/0	0/0	0/0	0/0	0/0	0/0	0|0	0|0	0/0	0/0	0|0	0/0	0/0	0/0	0/0	0/0	0/0	0/0	0/0	./.	./.	0/0	0/0	0/0	./.	0/0	0/0	0/0	./.	0/0	0/0	0/0	1/1	0/0	./.	0|0	0/0
Cq5B	74792459	Cq5B:74792459	A	G	208.02	PASS	.	GT	0/0	0/0	0/0	0|0	0/0	0/0	0/0	0/0	.|.	./.	0/0	0/0	./.	0/0	./.	1|1	0/0	0|0	./.	0/0	0/0	0/0	./.	0/0	./.	0/0	0|0	0|0	0/0	./.	0|0	0/0	0/0	0/0	0/0	0/0	0/0	0/0	./.	0/0	0/0	0/0	0/0	0/0	0/0	0/0	0/0	./.	0/0	0/0	0/0	0/0	0/0	0/0	./.	0|0	0/0
Cq5B	74797958	Cq5B:74797958	G	A	59281.7	PASS	.	GT	0/0	0/0	1/1	0|0	0/0	0/0	0/0	0/0	1|1	0/0	0/0	1/1	0/0	0/0	./.	0|0	0/0	0|0	0/0	0/0	1/1	./.	1/1	0/0	0/0	./.	.|.	0|0	./.	0/0	0/1	0/0	0/0	0/0	0/0	1/1	1/1	0/0	0/0	./.	./.	1/1	0/1	0/0	0/0	0/0	0/0	0/1	0/0	0/0	./.	0/0	1/1	./.	1/1	.|.	0/0
Cq5B	74812889	Cq5B:74812889	G	A	8170.56	PASS	.	GT	0/0	0/0	0/0	.|.	0/0	0/0	./.	0/0	0|0	0/0	0/0	0/0	0/0	0/0	0/0	0|0	0/0	0|0	0/0	./.	0/0	0/0	0/0	0/0	0/0	./.	0|0	0|0	0/0	0/0	0/0	0/0	./.	0/0	0/0	0/0	0/0	0/0	0/0	./.	./.	0/0	0/0	0/0	./.	0/0	0/0	./.	./.	1/1	0/0	0/0	0/0	./.	0/0	0|0	0/0
Cq5B	74835216	Cq5B:74835216	C	T	80928.5	PASS	.	GT	1/1	1/1	0/0	.|.	0/0	1/1	0/0	1/1	0|0	1/1	1/1	0/0	./.	1/1	0/0	0/1	1/1	0|0	0/0	1/1	0/0	0/0	0/0	0/0	1/1	0/0	.|.	.|.	0/0	1/1	./.	1/1	1/1	1/1	1/1	0/0	0/0	1/1	1/1	./.	./.	0/0	0/0	1/1	1/1	0/0	1/1	0/0	1/1	0/0	./.	1/1	0/0	0/1	./.	.|.	./.
Cq5B	74853779	Cq5B:74853779	C	T	1055.15	PASS	.	GT	0/0	0/0	0/0	0|0	0/0	0/0	0/0	0/0	0|0	./.	0/0	0/0	0/0	0/0	0/0	0/0	0/0	0|0	0/0	./.	0/0	./.	0/0	0/0	0/0	0/0	.|.	0|0	0/0	./.	0/0	./.	0/0	0/0	0/0	0/0	1/1	0/0	0/0	0/0	./.	0/0	0/0	./.	0/0	0/0	0/0	0/0	./.	0/0	./.	./.	0/0	0/0	0/0	0|0	0/0
Cq5B	74878092	Cq5B:74878092	A	G	3939.94	PASS	.	GT	0/0	0/0	0/0	.|.	0/0	0/0	./.	0/0	0|0	./.	0/0	0/0	0/0	0/0	./.	0/0	./.	0|0	0/0	0/0	0/0	0/0	0/0	0/0	0/0	./.	.|.	.|.	0/0	./.	0/0	0/0	0/0	0/0	0/0	0/0	0/0	0/0	0/0	0/0	0/0	./.	0/0	1/1	0/0	0/0	0/0	0/0	0/0	0/0	0/0	0/0	0/0	1/1	./.	1|1	0/0
Cq5B	74888528	Cq5B:74888528	A	G	461.9	PASS	.	GT	0/0	0/0	0/0	0|0	0/0	0/0	0/0	./.	0|0	0/0	0/0	0/0	./.	0/0	0/0	0/0	0/0	0|0	./.	0/0	0/0	0/0	0/0	0/0	0/0	./.	0|0	0|0	0/0	0/0	0/0	0/0	0/0	0/0	0/0	0/0	0/0	0/0	0/0	./.	0/0	0/0	0/0	0/0	0/0	0/0	0/0	0/0	0/0	0/0	./.	0/0	0/0	1/1	./.	0|0	0/0
Cq5B	74904341	Cq5B:74904341	C	T	22257.3	PASS	.	GT	0/0	0/0	./.	.|.	0/0	0/0	0/0	0/0	0/1	0/0	0/0	./.	0/0	0/0	0/0	0/0	./.	0|0	0/0	0/0	1/1	0/0	0/0	0/0	0/0	./.	0|0	0|0	0/0	0/0	0/0	./.	0/0	0/0	0/0	0/1	1/1	0/0	0/0	./.	0/0	0/0	./.	0/0	0/0	0/0	0/0	0/0	./.	0/0	./.	0/0	0/0	0/0	./.	0|0	0/0
Cq5B	74937271	Cq5B:74937271	G	T	6557.52	PASS	.	GT	0/0	0/0	0/0	0|0	0/0	0/0	0/0	0/0	0/0	0/0	0/0	0/0	0/0	0/0	0/0	0/0	0/0	0|0	0/0	0/0	0/0	./.	0/0	0/0	./.	./.	.|.	0|0	./.	./.	0/0	0/0	0/0	0/0	0/1	0/0	0/0	0/0	0/0	./.	0/0	0/0	0/0	0/0	0/0	0/0	0/0	0/0	./.	0/0	0/0	0/0	0/0	./.	./.	.|.	0/0
Cq5B	74937277	Cq5B:74937277	C	G	93860.7	PASS	.	GT	1/1	1/1	1/1	1|1	0/0	0/1	0/0	1/1	1/1	1/1	1/1	0/0	0/1	1/1	0/0	0/0	1/1	0|0	0/0	1/1	1/1	./.	1/1	0/0	./.	./.	.|.	0|0	./.	./.	0/0	0/1	1/1	1/1	0/1	1/1	1/1	1/1	1/1	./.	0/0	1/1	1/1	1/1	0/1	0/0	1/1	0/1	./.	0/0	1/1	1/1	1/1	./.	./.	.|.	0/0
Cq5B	74946090	Cq5B:74946090	G	C	7077.43	PASS	.	GT	0/0	0/0	0/0	0|0	0/0	0/0	./.	0/0	0/0	0/1	0/0	./.	0/0	0/0	./.	0/0	0/0	0|0	0/0	0/0	0/0	0/0	0/0	0/0	0/0	./.	0/1	.|.	0/0	0/1	0/1	./.	0/0	0/0	0/0	0/0	0/0	0/0	0/0	0/0	./.	0/0	0/1	0/0	0/0	0/0	0/0	0/0	0/0	0/0	./.	0/1	0/0	0/0	./.	0|0	0/0
Cq5B	74960499	Cq5B:74960499	T	C	7635.82	PASS	.	GT	0/0	0/0	0/0	.|.	0/0	0/0	0/0	0/0	0/0	0/0	0/0	0/0	0/0	0/0	0/1	0/0	0/0	0|0	0/0	0/0	0/0	0/0	0/0	0/0	0/0	./.	0/0	0|0	0/0	0/0	0/0	0/0	0/0	0/0	0/0	0/0	0/0	0/0	0/0	./.	0/0	0/0	0/0	0/0	0/0	0/0	0/0	0/0	0/0	0/0	0/0	0/0	0/0	0/0	./.	.|.	0/0
Cq5B	74964583	Cq5B:74964583	C	T	5575.44	PASS	.	GT	0/0	0/0	0/0	0|0	0/0	0/0	0/0	0/0	0/0	0/0	0/1	0/0	0/0	0/0	0/0	0/0	0/0	0|0	0/0	0/0	0/0	0/0	0/0	0/0	1/1	0/0	0/0	0|0	0/0	0/0	0/0	0/0	0/0	0/0	0/0	0/0	0/0	0/0	0/0	./.	./.	0/0	0/0	0/0	0/0	0/0	0/0	0/0	0/0	0/0	./.	0/0	0/0	0/0	./.	.|.	0/0
Cq5B	75008757	Cq5B:75008757	G	A	87.64	PASS	.	GT	0/0	0/0	0/0	0|0	0/0	./.	0/0	0/0	0/0	0/0	0/0	0/0	0/0	0/0	./.	0/0	0/0	0|0	0/0	0/0	0/0	0/0	0/0	0/0	0/0	./.	0/0	0|0	0/0	0/0	0/0	0/0	0/0	0/0	0/0	0/0	./.	0/0	0/0	./.	./.	0/0	0/0	0/0	0/0	0/0	0/0	0/1	./.	0/0	./.	0/0	0/0	0/0	./.	.|.	./.
Cq5B	75010654	Cq5B:75010654	C	T	17381.2	PASS	.	GT	0/0	0/0	0/0	.|.	0/0	0/0	0/0	0/0	0/0	0/1	0/0	0/0	./.	0/0	0/0	0/0	0/0	0|0	0/0	0/0	0/0	0/0	0/0	0/0	0/0	./.	0/0	.|.	./.	0/0	0/0	0/0	0/0	./.	0/0	0/0	0/0	0/0	0/0	./.	0/0	0/0	0/0	0/0	0/0	0/0	0/0	0/0	0/0	./.	0/0	./.	0/0	0/0	0/0	0|0	0/0
Cq5B	75017990	Cq5B:75017990	C	G	25333.7	PASS	.	GT	0/0	0/0	1/1	.|.	0/0	0/0	0/0	0/0	1/1	0/0	0/0	0/0	0/0	0/0	0/0	0/0	0/0	.|.	0/0	0/0	0/0	0/0	1/1	0/0	0/0	./.	0/0	0|0	0/0	0/0	0/0	0/0	0/0	./.	0/0	0/0	0/0	0/0	0/0	./.	./.	1/1	1/1	0/0	0/0	0/0	0/0	0/0	0/0	./.	./.	0/0	./.	0/0	./.	.|.	0/0
Cq5B	75039830	Cq5B:75039830	T	C	36642.8	PASS	.	GT	0/0	./.	0/0	.|.	./.	0/0	0/0	0/0	0/0	0/0	0/0	0/0	0/0	0/0	0/0	1/1	0/0	0|0	0/0	0/0	0/0	./.	./.	0/0	0/0	0/1	./.	0|0	0/0	0/0	0/0	0/0	0/0	0/0	0/1	0/0	0/0	0/0	0/0	0/0	0/0	./.	0/0	0/0	0/0	0/0	0/0	0/0	0/0	0/0	./.	0/1	0/0	./.	0/0	0|0	0/0
Cq5B	75056669	Cq5B:75056669	G	A	9973.14	PASS	.	GT	0/0	0/0	0/0	.|.	0/0	0/0	0/0	./.	0/0	./.	0/0	0/0	./.	./.	./.	0/0	./.	.|.	0/0	0/0	0/0	0/0	0/0	0/0	0/0	0/1	0/0	0|0	0/0	0/0	0/0	0/0	0/0	0/0	0/1	0/0	0/0	0/1	0/0	./.	0/0	0/0	0/0	0/0	0/0	0/0	0/0	0/0	0/0	0/0	./.	1/1	0/0	./.	0/0	0|0	0/0
Cq5B	75091904	Cq5B:75091904	G	T	206369	PASS	.	GT	1/1	0/1	1/1	.|.	1/1	1/1	1/1	1/1	1/1	./.	./.	1/1	1/1	1/1	./.	1/1	1/1	1|1	1/1	1/1	1/1	0/0	1/1	0/0	0/1	./.	1/1	.|.	1/1	1/1	./.	1/1	1/1	1/1	1/1	1/1	1/1	./.	1/1	./.	0/0	1/1	1/1	1/1	1/1	1/1	1/1	1/1	1/1	1/1	1/1	1/1	1/1	1/1	1/1	1|1	1/1
Cq5B	75130158	Cq5B:75130158	A	T	2529.82	PASS	.	GT	0/0	0/0	0/0	.|.	0/0	0/0	0/0	0/0	0/0	0/0	0/0	0/0	0/0	0/0	0/0	0/0	0/0	0|0	0/0	0/0	0/0	0/0	0/0	0/0	0/0	./.	0/0	0|0	0/0	0/0	0/0	./.	./.	./.	0/0	0/0	0/0	0/0	0/0	./.	0/0	./.	0/0	0/0	0/0	0|1	0/0	./.	0/0	0/0	0/0	0/0	0/0	./.	./.	.|.	0/0
Cq5B	75131479	Cq5B:75131479	T	C	4713.16	PASS	.	GT	0/0	0/0	0/0	.|.	0/0	./.	0/0	0/0	0/0	0|1	0|1	0/0	0|1	0/0	0/0	0/0	0/0	0|0	0/0	./.	0/0	0/0	0/0	0/0	0|1	./.	0/0	.|.	0/0	./.	0/0	0/0	0/0	0/0	./.	0/0	0|1	0/0	0/0	0/0	0/0	0/0	0/0	0/0	0/0	0|0	./.	0/0	./.	0/0	0/0	0/0	0/0	./.	./.	0|1	0/0
Cq5B	75135065	Cq5B:75135065	G	A	78580.3	PASS	.	GT	1/1	1/1	0/0	1|1	0/0	1/1	0/0	1/1	./.	0/1	1|1	0/0	1|1	1/1	0/0	0/0	0/1	0|0	./.	1/1	0/0	./.	0/0	0/0	.|.	./.	0/1	.|.	./.	1/1	0/0	0/1	1/1	1/1	1/1	0/0	0|0	1/1	1/1	0/0	0/0	0/0	0/0	1/1	1/1	0|0	1/1	0/1	1/1	0/0	1/1	0|1	0/0	./.	./.	.|.	./.
Cq5B	75155638	Cq5B:75155638	G	C	52.68	PASS	.	GT	0/0	0/0	0/0	.|.	0/0	0/0	0/0	0/0	0/0	0/0	0|0	0/0	0|0	0/0	0/0	0/0	0/0	0|0	0/1	0/0	0/0	0/0	0/0	./.	0|0	./.	0/0	0|0	0/0	0/0	0/0	0/0	./.	0/0	0/0	0/0	0|0	0/0	0/0	./.	0/0	0/0	0/0	0/0	./.	0|0	0/0	0/0	./.	0/0	./.	0|0	0/0	0/0	./.	0|0	0/0
Cq5B	75155667	Cq5B:75155667	A	G	4011.75	PASS	.	GT	0/0	0/0	0/0	.|.	0/0	0/0	0/0	0/0	0/0	0/0	0|0	0/0	0|0	0/0	0/0	0/0	0/0	0|0	0/0	0/0	0/0	0/0	0/0	./.	0|0	./.	0/1	0|0	0/0	0/0	0/0	0/0	./.	0/0	0/0	0/0	0|0	0/0	0/0	0/0	0/0	0/0	0/0	0/0	./.	0|0	0/0	0/0	0/0	0/0	./.	0|0	0/0	0/0	./.	.|.	0/0
Cq5B	75155682	Cq5B:75155682	G	C	10166.2	PASS	.	GT	0/0	0/0	0/0	.|.	0/0	0/0	0/0	0/0	0/0	0/0	0|0	0/0	0|0	0/0	0/0	0/0	0/0	0|0	0/0	0/0	0/1	0/0	0/0	./.	0|0	./.	0/1	0|0	0/0	0/0	0/0	0/0	./.	0/0	0/0	0/0	0|0	0/0	0/0	0/0	0/0	0/0	0/0	0/0	0/0	0|0	0/1	0/0	0/0	0/0	./.	0|0	0/0	0/0	./.	.|.	0/0
Cq5B	75155773	Cq5B:75155773	T	C	29168.8	PASS	.	GT	0/0	0/0	./.	.|.	0/0	0/0	0/0	0/0	0/0	0/0	0|0	0/0	0|0	0/0	0/0	0/0	0/0	0|0	0/0	1/1	0/0	0/0	0/0	0/0	0|0	1/1	0/0	0|0	0/0	0/0	0/0	0/0	0/0	0/1	0/0	0/0	0|0	0/0	0/0	0/0	0/0	0/0	0/0	0/0	0/0	0|0	0/0	0/1	0/0	0/0	0/0	0/1	0/0	0/0	./.	.|.	0/0
Cq5B	75155791	Cq5B:75155791	T	A	1706.5	PASS	.	GT	0/0	0/0	0/0	0/1	0/0	0/0	0/0	0/0	0/0	0/0	0/1	0/0	0|0	0/0	0/0	0/0	0/0	0|0	0/0	0/0	0/0	0/0	0/0	0/0	0|0	0/0	0/0	0|0	0/0	0/0	0/0	./.	0/0	0/0	0/0	0/0	0|0	0/0	0/0	0/0	0/0	0/0	0/0	0/0	0/0	0|0	0/0	0/0	0/0	0/0	0/0	0/0	0/0	0/1	./.	.|.	0/0
Cq5B	75156367	Cq5B:75156367	G	A	30990.2	PASS	.	GT	0/0	0/0	./.	./.	0/0	0/0	0/0	0/0	0/0	0/0	0/0	0/0	0|0	0/0	0/0	0/0	./.	0|0	0/0	1/1	0/1	0/0	0/0	0/0	0|0	0/0	0/0	0|0	0/0	0/0	1/1	0/0	0/0	./.	0/1	0/1	0|0	0/0	0/0	0/0	0/0	0/0	0/0	0/0	0/0	0|0	0/0	0/1	0/0	0/0	0/0	1/1	0/0	./.	0/0	0|0	0/0
Cq5B	75161143	Cq5B:75161143	C	T	217.26	PASS	.	GT	./.	0/0	0/0	./.	0/0	0/0	0/0	0/0	0/0	0/0	0/0	0/0	0|0	0/0	0/0	./.	0/0	0|0	./.	0/0	0/0	0/0	./.	0/0	0|0	0/0	0/0	0|0	0/0	0/0	0/0	0/0	0/0	0/0	0/0	0/0	0|0	0/0	0/0	0/0	0/0	./.	0/0	./.	0/0	0|0	0/0	0/0	0/0	0/0	0/0	0/0	0/0	./.	./.	0/1	0/0
Cq5B	75197735	Cq5B:75197735	C	G	2199.93	PASS	.	GT	0/0	0/0	0/0	0/0	./.	0/0	./.	0/0	0/0	0/0	./.	0/0	0|0	0/0	0/0	0/0	0/0	0|0	0/0	0/0	0/0	0/0	0/0	0/0	0|0	./.	0/0	0|0	0/0	0/0	0/0	0/0	0/0	0/1	0/0	0/0	0|0	0/0	./.	./.	0/0	0/0	./.	0/0	0/0	0|0	0/0	./.	./.	0/0	0/0	0/0	0/0	0/0	./.	0/1	./.
Cq5B	75199962	Cq5B:75199962	C	T	5299.07	PASS	.	GT	0/0	0/0	0/0	./.	0/0	0/0	0/0	0/0	0/0	0/0	0/0	0/0	0|0	0/0	0/0	./.	./.	0|0	0/0	0/0	0/0	0/0	0/0	0/0	0|0	0/0	0/0	0|0	0/0	./.	0/0	./.	./.	./.	0/0	0/0	0|0	0/0	0/0	0/0	./.	0/0	0/0	0/0	0/0	0|0	0/0	0/1	0/0	0/0	0/0	1/1	0/0	0/0	./.	./.	0/0
Cq5B	75200260	Cq5B:75200260	T	C	4331.86	PASS	.	GT	0/0	0/0	0/0	0/0	0/0	0/0	0/0	0/0	0/0	0/1	0/0	0/0	0|0	0/0	0/0	0/0	0/0	0|0	0/0	0/0	0/0	0/0	0/0	0/0	0|0	./.	0/0	0|0	0/0	0/0	0/0	0/0	0/0	0/0	0/0	0/0	0|0	0/0	./.	0/0	0/0	0/0	0/0	0/0	0/0	0|0	0/0	0/0	0/0	0/0	0/0	0/0	0/0	0/0	0/0	0/0	0/0
Cq5B	75202046	Cq5B:75202046	A	G	1505.87	PASS	.	GT	./.	0/0	0/0	./.	0/0	0/0	0/0	0/0	0/0	./.	0/0	0/0	0|0	0/0	0/0	0/0	0/1	.|.	0/0	0/0	0/0	./.	0/0	./.	0|0	0/0	0/0	0|0	0/0	0/0	0/0	0/0	0/0	0/0	0/0	0/0	0|0	0/0	0/0	0/0	0/0	./.	0/0	0/0	0/0	.|.	0/0	0/0	./.	0/0	0/0	./.	0/0	0/0	./.	0/0	0/0
Cq5B	75209263	Cq5B:75209263	C	A	1428.6	PASS	.	GT	0/0	0/0	0/0	0/0	0/0	0/1	0/0	0/0	0/0	0/0	0/0	0/0	0|0	./.	0/0	0/0	0/0	0|0	0/0	0/0	0/0	0/0	0/0	0/0	0|0	0/0	0/0	.|.	0/0	0/0	0/0	0/0	0/0	0/0	0/0	0/0	0|0	0/0	0/0	./.	0/0	0/0	0/0	0/0	0/0	.|.	0/0	0/0	0/0	0/0	0/0	0/0	./.	0/0	./.	0/0	0/0
Cq5B	75225454	Cq5B:75225454	C	T	56756	PASS	.	GT	0|1	0|1	0/0	./.	./.	0|1	0/0	0|1	0/0	0/0	0|1	0/0	0|1	0/0	0/0	0|1	0/0	.|.	0/0	0/0	0|1	0/0	0/0	0/0	0|1	./.	0/0	0|0	0/0	0|1	0/0	0|1	0|1	0|1	0|1	0/0	0|1	0/0	0|1	./.	./.	0/0	0/0	0|1	0|1	0|0	0|1	0|1	./.	0/0	0/0	0|1	0/0	0|1	./.	./.	0/0
Cq5B	75225560	Cq5B:75225560	C	T	264.49	PASS	.	GT	0|0	0|0	0/0	0/0	0/0	0|0	0/0	0|0	0/0	0/0	0|0	0/0	0|0	0/0	0/0	0|1	0/0	0|0	0/0	0/0	0|0	0/0	0/0	0/0	0|0	0/0	0/0	0|0	0/0	0|0	0/0	0|0	0|0	0|0	0|0	0/0	0|0	0/0	0|0	0/0	0/0	./.	0/0	0|0	0|0	0|0	0|0	0|0	0/0	0/0	0/0	0|0	0/0	0|0	./.	./.	0/0
Cq5B	75232998	Cq5B:75232998	G	A	358.85	PASS	.	GT	0/1	0|0	./.	0/0	0/0	0|0	./.	.|.	./.	0/0	0|0	0/0	0|0	0/0	./.	0|0	0/0	0|0	0/0	0/0	0|0	./.	0/0	0/0	0|0	0/0	0/0	0|0	./.	0|0	0/0	0|0	0|0	0|0	0|0	0/0	0|0	0/0	0|0	0/0	0/0	0/0	0/0	.|.	0|0	0|0	0|0	0|0	0/0	0/0	./.	0|0	0/0	.|.	0/0	0/0	0/0
Cq5B	75235050	Cq5B:75235050	C	A	9429.18	PASS	.	GT	0/0	0|0	0/0	0/0	0/0	0|0	0/0	0|0	0/0	0/0	0|0	./.	0|0	0/0	./.	0|0	0/0	0|0	0/0	0/0	0|0	0/0	0/0	0/0	.|.	./.	./.	0|0	0/0	0|0	1/1	0|0	0|0	.|.	0|0	0/0	0|0	0/0	0|0	./.	0/0	0/0	0/0	.|.	0|0	0|0	0|0	0/1	0/0	0/0	./.	0|0	0/0	0|0	./.	0/0	0/0
Cq5B	75235978	Cq5B:75235978	A	G	46689.2	PASS	.	GT	0/0	0|0	1/1	./.	0/0	0|0	0/0	0|0	1/1	0/0	0|0	1/1	0|0	0/0	0/0	1|1	0/0	.|.	0/0	./.	1|1	0/0	1/1	0/0	0|0	./.	./.	0|0	0/0	.|.	0/0	0|0	0|0	.|.	0/1	1/1	1|1	0/0	0|0	./.	0/0	1/1	1/1	0|0	0|0	0|0	0|0	0/0	0/0	0/0	0/0	1|1	1/1	0|0	./.	./.	0/0
Cq5B	75240048	Cq5B:75240048	G	A	151295	PASS	.	GT	1/1	1|1	1/1	./.	0/0	1|1	0/0	0/1	1/1	1/1	0|0	1/1	1|1	1/1	0/0	1|1	1/1	0|0	0/0	0/0	1|1	0/0	1/1	./.	1|1	./.	./.	0|0	0/0	0/1	0/0	1|1	0/1	1|1	1/1	1/1	1|1	1/1	1|1	./.	./.	1/1	1/1	1|1	1|1	0|0	1|1	./.	1/1	0/0	1/1	1|1	1/1	1|1	./.	1/1	0/0
Cq5B	75246980	Cq5B:75246980	C	A	9833.29	PASS	.	GT	0/0	0|0	0/0	./.	0/0	0|0	0/0	0/0	0/0	0/0	0|0	./.	0|0	0/0	0/0	0|0	0/0	0|0	0/0	0/0	0|0	0/0	0/0	0/0	0|0	./.	0/0	0|0	0/0	0/0	0/0	0|0	0/0	0|0	0/0	0/0	0|0	0/0	0|0	0/1	./.	0/0	0/0	0|0	0|0	1|1	0|0	0/0	0/0	0/0	0/0	0|0	0/0	0|0	./.	0/0	0/0
Cq5B	75260765	Cq5B:75260765	A	G	30.76	PASS	.	GT	0/0	0|0	0/0	./.	0/0	0|0	0/0	./.	0/0	0/0	0|0	0/0	.|.	0/0	0/0	0|0	0/0	0|0	0/0	0/0	0|0	0/0	0/0	0/0	0|0	./.	0/0	0|0	0/0	0/0	0/0	0|0	0/0	.|.	0/0	0/0	0|0	0/0	0|0	0/0	0/0	0/0	0/0	.|.	0|0	.|.	0|0	0|1	./.	0/0	./.	0|0	0/0	0|0	0/0	0/0	0/0
Cq5B	75261237	Cq5B:75261237	A	G	2252.57	PASS	.	GT	0/0	0|0	0/0	0/0	0/0	0|0	0/0	0/0	0/0	0/0	0|0	0/0	0|0	0/0	0/0	0|0	0/0	0|0	0/0	0/0	0|0	./.	0/0	0/0	0|0	0/0	./.	0|0	0/0	./.	0/0	0|0	0/0	0|0	0/0	0/0	0|0	0/0	0|0	./.	./.	0/0	0/0	0|0	0|0	0|0	0|0	0|0	./.	0/1	0/0	0|0	0/0	0|0	./.	./.	0/0
Cq5B	75278416	Cq5B:75278416	G	A	39887	PASS	.	GT	0/0	0|0	./.	0/0	0/0	.|.	0/0	0/0	0/1	0/0	0|0	1/1	0|0	0/0	0/0	0|0	0/0	0|0	0/0	0/0	1|1	0/0	0/0	0/0	0|0	0/0	0/0	0|0	0/0	0/0	0/0	.|.	0/0	0|0	0/0	1/1	1|1	0/0	0|0	./.	0/0	0/0	1/1	0|0	0|0	0|0	0|0	0/1	0/0	0/0	0/0	0|0	0/0	0|0	./.	./.	0/1
Cq5B	75293098	Cq5B:75293098	G	T	1354.25	PASS	.	GT	0/0	0|0	0/0	./.	0/0	0|0	0/0	0/0	0/0	./.	0|0	0/0	0|0	0/0	./.	0|0	0/0	0/1	0/0	0/0	0|0	0/0	0/0	./.	0|0	0/0	0/0	0|0	0/0	0/0	0/0	0|0	0/0	0|0	0/0	0/0	0|0	0/0	0|0	./.	./.	0/0	0/0	0|0	0|0	0|0	0|0	0/0	0/0	0/0	./.	0|0	0/0	0|0	0/0	0/0	0/0
Cq5B	75297760	Cq5B:75297760	A	C	8762.41	PASS	.	GT	0/0	0|0	0/0	./.	0/0	0|0	./.	0/0	0/0	0/0	0|0	0/0	0|0	0/0	0/0	0|0	0/0	0/0	0/0	./.	0|0	0/0	./.	./.	0|0	0/0	0/0	0|0	1/1	0/0	0/0	0|0	0/0	.|.	0/0	0/0	0|0	0/0	0|0	0/0	0/0	./.	./.	0|0	0|0	1|1	.|.	0/0	0/0	0/0	0/0	.|.	0/0	0|0	./.	0/0	0/0
Cq5B	75320465	Cq5B:75320465	C	A	691.91	PASS	.	GT	0/0	.|.	0/0	./.	0/0	0|0	0/0	0/0	0/0	./.	0|0	0/0	0|0	0/0	0/0	0|0	0/0	0/0	0/0	0/0	0|0	0/0	0/0	0/0	0|0	./.	./.	0|0	0|1	0/0	0/0	0|0	0/0	.|.	0/0	0/0	0|0	0/0	0|0	./.	0/0	0/0	0/0	0|0	0|0	0|0	.|.	0/0	0/0	0/0	./.	.|.	0/0	0|0	0/0	./.	0/0
Cq5B	75323010	Cq5B:75323010	T	C	3846.96	PASS	.	GT	0/0	0|0	0/0	0/0	0/0	0|0	0/0	./.	0/0	0/0	0|0	0/1	.|.	0/0	0/0	0|0	0/0	0/0	0/0	0/0	0|0	./.	./.	0/0	0|0	./.	0/0	0|0	0|0	0/0	0/0	.|.	0/0	0|0	0/0	0/0	0|0	0/0	0|0	./.	0/0	0/0	0/0	0|0	0|0	0|0	.|.	0/0	0/0	0/0	0/0	0|0	./.	.|.	0/0	0/0	0/0
Cq5B	75331618	Cq5B:75331618	A	G	9305.06	PASS	.	GT	0/0	0|0	0/0	./.	0/0	0|0	0/0	0/0	./.	0/0	0|0	0/0	0|0	0/0	0/0	1|1	0/0	0/0	0/0	0/0	0|0	0/0	0/0	0/0	0|0	./.	0/0	0|0	0|0	0/0	1/1	0|0	0/0	.|.	0/1	0/0	0|0	0/0	0|0	./.	0/0	./.	0/0	0|0	.|.	.|.	0|0	0/0	0/0	0/0	0/0	0|0	0/0	0|0	./.	0/0	./.
Cq5B	75334509	Cq5B:75334509	G	A	46898	PASS	.	GT	./.	0|0	0/0	./.	0/0	0|0	0/0	0/0	0/0	0/0	1|1	0/0	0|0	0/0	./.	1|1	0/0	0/0	0/0	1/1	0|0	0/0	1/1	0/0	0|0	0/1	0/0	0|0	0|0	0/0	1/1	0|0	0/0	0|0	0/0	0/0	0|0	./.	0|0	./.	0/0	1/1	0/0	0|0	0|0	.|.	0|0	0/1	0/0	0/0	0/0	1|1	1/1	0|0	0/0	0/0	0/0
Cq5B	75337762	Cq5B:75337762	G	A	95.65	PASS	.	GT	0/0	0|0	./.	0/0	0/0	0|0	0/0	0/0	0/0	0/0	0|0	0/0	0|0	0/0	0/0	0|0	0/0	0/0	0/0	0/0	0|0	0/0	0/0	0/0	0|0	./.	0/0	0|0	0|0	0/0	0/0	0|0	./.	0|0	0/0	0/0	0|0	0/0	0|0	0/0	0/0	0/0	0/0	0|0	.|.	.|.	0|0	./.	0/0	./.	1/1	.|.	./.	0|0	0/0	./.	./.
Cq5B	75338350	Cq5B:75338350	T	A	4708.63	PASS	.	GT	0/0	0|0	./.	./.	./.	0|0	0/0	0/0	0/0	0/0	1|1	0/0	0|0	0/0	./.	0|0	0/0	0/0	0/0	1/1	0|0	0/0	0/0	0/0	0|0	0/0	0/0	0|0	0|0	0/0	0/0	0|0	./.	0|0	0/0	0/0	0|0	0/0	0|0	./.	0/0	0/0	0/0	0|0	.|.	0|0	0|0	0/0	0/0	./.	./.	1|1	0/0	0|0	./.	0/0	0/0
Cq5B	75347093	Cq5B:75347093	C	T	2034.23	PASS	.	GT	0/0	0|0	0/0	0/0	0/0	0|0	./.	0/0	0/0	0/0	0|0	0/0	0|0	0/0	./.	0|0	0/0	0/0	0/0	0/0	0|0	./.	0/0	0/0	0|0	./.	0/0	0|0	0|0	./.	0/0	0|0	0/0	0|0	0/0	0/0	0|0	0/0	0|0	./.	0/0	0/0	0/0	.|.	0|0	0|0	0|0	0/0	./.	0/0	0/0	1|1	0/0	.|.	./.	0/0	0/0
Cq5B	75359536	Cq5B:75359536	A	C	132028	PASS	.	GT	1/1	1|1	0/0	1/1	0/0	1|1	0/0	0/1	0/0	./.	0|0	0/0	.|.	./.	0/0	1|1	1/1	0/0	0/0	0/0	0|0	0/0	1/1	./.	1|1	./.	0/1	0|0	0|0	1/1	1/1	1|1	1/1	1|1	1/1	0/0	0|0	1/1	.|.	./.	0/0	1/1	0/0	1|1	1|1	0|0	1|1	1/1	1/1	0/0	./.	0|0	0/1	1|1	0/0	./.	0/0
Cq5B	75395152	Cq5B:75395152	T	G	488.64	PASS	.	GT	0/0	0|0	0/0	./.	0/0	0|0	0/0	0/0	0/0	0/0	0|0	0/0	0|0	0/0	1/1	0|0	0/0	0/0	0/0	0/0	0|0	0/0	0/0	0/0	0|0	./.	./.	0|0	0|0	0/0	0/0	0|0	0/0	0|0	0/0	0/0	0|0	0/0	0|0	0/0	1/1	0/0	0/0	0|0	0|0	0|0	0|0	0/0	0/0	./.	./.	0|0	0/0	0|0	./.	./.	0/0
Cq5B	75399329	Cq5B:75399329	C	A	1279.37	PASS	.	GT	0/0	0|0	0/0	0/0	./.	0|0	0/0	0/0	0/0	0/0	0|0	0/0	0|0	1/1	./.	0|0	0/0	0/0	0/0	0/0	0|0	0/0	./.	0/0	0|0	./.	0/1	0|0	0|0	./.	0/0	0|0	./.	0|0	0/0	0/0	0|0	./.	0|0	0/0	0/0	0/0	0/0	0|0	0|0	0|0	0|0	0/0	./.	0/0	0/0	0|0	0/0	0|0	./.	0/0	0/0
Cq5B	75400158	Cq5B:75400158	G	T	2838.76	PASS	.	GT	0/0	.|.	0/0	./.	0/0	0|0	0/0	./.	0/0	0/0	.|.	0/0	.|.	0/0	0/0	0|0	0/0	0/0	0/0	0/0	0|0	0/0	0/0	0/0	0|0	./.	0/0	0|0	0|0	./.	0/0	0|0	0/0	0|0	0/0	0/0	0|0	0/0	.|.	./.	0/0	0/0	0/0	.|.	0|0	0|0	0|0	0/0	0/0	0/0	0/0	0|0	0/0	0|0	0|1	./.	0/0
Cq5B	75403639	Cq5B:75403639	C	T	2840.7	PASS	.	GT	0/1	0|0	0/0	0/0	0/0	0|0	0/0	./.	0/0	0/0	0|0	0/0	0|0	0/0	./.	0|0	0/0	./.	0/0	0/0	0|0	0/0	0/0	0/0	0|0	0/0	0/0	0|0	0|0	0/0	0/0	0|0	0/0	0|0	0/0	0/0	0|0	0/0	0|0	./.	0/0	0/0	0/0	0|0	0|0	0|0	0|0	0/0	./.	0/0	0/0	0|0	./.	0|0	0|0	0/0	0/0
Cq5B	75421001	Cq5B:75421001	C	T	6509.69	PASS	.	GT	./.	0|0	0/0	0/0	0/0	0|0	0/0	0/0	0/0	0/0	0|0	0/0	0|0	./.	0/0	0/1	0/0	0/0	0/0	0/0	0|0	0/0	0/1	0/0	0|0	0/0	0/0	0|0	0|0	0/0	0/0	0|0	0/0	0|0	0/0	0/0	0|0	0/0	0|0	./.	0/0	./.	0/0	.|.	0|0	0|0	0|0	0/1	./.	0/0	0/0	0|0	0/1	0|0	0|0	0/0	0/0
Cq5B	75443494	Cq5B:75443494	T	A	305.72	PASS	.	GT	0/0	0|0	0/0	0/0	0/0	0|0	0/0	0/1	./.	0/0	0|0	0/0	.|.	0/0	0/0	0/0	0/0	0/0	0/0	0/0	0|0	0/0	0/0	0/0	0|0	./.	./.	0|0	.|.	0/0	0/0	.|.	0/0	0|0	0/0	0/0	0|0	0/0	0|0	0/0	0/0	0/0	0/0	0|0	.|.	0|0	0|0	0/0	./.	0/0	./.	0|0	0/0	0|0	.|.	./.	0/0
Cq5B	75448703	Cq5B:75448703	T	C	82339.3	PASS	.	GT	./.	0|0	1/1	0/0	0/0	0|0	0/0	0/0	1/1	0/0	0/1	1/1	0|0	0/0	0/0	1/1	0/0	0/0	0/0	1/1	1|1	./.	0/1	0/0	0|0	./.	0/0	.|.	0|0	0/0	1/1	0|0	0/0	0|0	0/0	1/1	1|1	0/0	1|1	./.	0/0	1/1	1/1	0|0	.|.	0|0	0|0	0/0	0/0	0/0	./.	0/1	1/1	0|0	.|.	0/0	0/0
Cq5B	75462947	Cq5B:75462947	T	C	15954.9	PASS	.	GT	0/0	0/1	0/0	0/1	./.	0/1	0/0	0/1	0/0	0/0	0/1	0/0	0|0	0/0	./.	0/1	0/1	0/0	0/0	0/0	0|0	./.	0/1	0/0	0/1	0/0	0/1	.|.	.|.	0/0	0/0	0|0	0/1	0/1	0/1	0/0	0|0	0/1	0|0	./.	./.	0/1	0/0	0|0	0/1	0|0	0/1	0/0	0/0	./.	0/1	0/1	0/0	0/1	.|.	0/0	./.
Cq5B	75462976	Cq5B:75462976	A	T	29172.7	PASS	.	GT	0/1	0/1	0/0	0/1	./.	0/1	./.	0/1	0/0	0/1	0/1	0/0	0/1	0/1	./.	0/0	0/1	0/0	0/0	0/0	0|0	./.	0/1	0/0	0/1	0/0	0/1	.|.	0|0	0/1	0/1	0/1	0/1	0/0	0/1	0/0	0|0	0/1	0/1	./.	./.	0/0	0/0	0/1	0/1	0|0	0/1	0|1	0/1	./.	0/0	0/1	0/0	0/1	.|.	0/1	./.
Cq5B	75475565	Cq5B:75475565	G	A	168312	PASS	.	GT	1/1	0|1	1/1	1/1	0/0	1/1	0/0	1/1	0/1	1/1	1/1	1/1	1/1	1/1	0/0	./.	1/1	0/0	0/0	0/1	0/1	0/0	1/1	0/0	1/1	./.	./.	0|0	0/1	1/1	1/1	1/1	1/1	./.	1/1	1/1	1|1	0/1	0/1	0/0	./.	0/1	1/1	1/1	1/1	0|0	1/1	1|1	0/1	0/0	./.	1/1	1/1	./.	0/1	1/1	0/1
Cq5B	75475597	Cq5B:75475597	G	T	5637.76	PASS	.	GT	0/0	0|0	0/0	./.	0/0	0/0	0/0	0/0	0/1	0/0	0/0	0/0	0/0	0/0	./.	./.	0/0	0/0	0/0	0/1	0/1	./.	0/0	0/0	0/0	./.	0/0	0|0	./.	0/0	0/0	0/0	0/0	./.	0/0	0/0	0|0	0/0	0/1	0/0	./.	0/1	0/0	0/0	0/0	0|0	0/0	0|0	0/1	0/0	./.	./.	0/0	./.	0/1	0/0	0/0
Cq5B	75481599	Cq5B:75481599	G	A	3122.18	PASS	.	GT	0/0	0|0	0/0	0/0	0/0	0/0	0/0	0/0	0/0	./.	0/0	0/0	0/0	0/0	0/0	0/0	./.	0/0	0/0	0/0	0/0	0/0	0/0	0/0	0/0	./.	./.	0|0	0/0	0/0	0/0	0/0	0/0	0/0	0/0	0/0	0|0	0/0	./.	0/0	0/0	0/0	0/0	0/0	0/0	.|.	0/0	0|0	./.	0/0	0/0	./.	0/0	0/0	0/0	0/0	1/1
Cq5B	75507502	Cq5B:75507502	G	A	108480	PASS	.	GT	1/1	1|1	1/1	0/1	./.	1/1	0/0	1/1	./.	./.	1/1	1/1	1/1	1/1	0/0	./.	0/1	0/0	0/0	1/1	1/1	0/0	0/0	0/0	./.	./.	1/1	0|0	0/0	1/1	./.	1/1	1/1	./.	1/1	1/1	1|1	1/1	1/1	./.	0/0	0/0	1/1	1/1	1/1	0|0	1/1	0/1	1/1	0/0	1/1	1/1	0/0	1/1	1/1	0/1	0/0
Cq5B	75564747	Cq5B:75564747	C	T	354.97	PASS	.	GT	0/0	0|0	0/0	0/0	0/0	0/0	0/0	0/0	./.	0/0	0/0	0/0	0/0	0/0	./.	0/0	0/0	0/0	0/0	0/0	0/0	0/0	0/0	0/0	0/0	0/0	0/0	0|0	0/0	./.	0/0	0/0	./.	0/0	0/0	0/0	0|0	0/0	0/0	0/0	0/0	0/0	0/0	0/0	0/0	0|0	0/1	0/0	0/0	0/0	0/0	0/0	0/0	0/0	./.	0/0	0/0
Cq5B	75570250	Cq5B:75570250	G	C	295.71	PASS	.	GT	0/0	0|0	0/0	0/0	0/0	0/0	0/0	0/0	0/0	0/0	0/0	0/0	./.	0/0	0/0	0/0	0/0	./.	0/0	0/0	0/0	0/0	0/0	0/0	0/0	./.	./.	0|0	0/0	0/0	./.	0/0	0/0	0/0	0/1	0/0	0|0	0/0	0/0	./.	./.	0/0	0/0	0/0	0/0	0|0	0/0	0/0	./.	0/0	0/0	0/0	0/0	0/0	0/0	0/0	0/0
Cq5B	75576149	Cq5B:75576149	G	A	1461.86	PASS	.	GT	0/0	0|0	0/0	0/0	0/1	0/0	0/0	0/0	0/0	0/0	./.	0/0	./.	0/0	0/0	0/0	0/0	0/0	./.	0/0	0/0	0/0	0/0	0/0	./.	0/0	0/0	0|0	0/0	0/0	0/0	0/0	0/0	0/0	0/0	0/0	0|0	0/0	0/0	0/0	0/0	0/0	0/0	0/0	./.	.|.	0/0	0/0	./.	0/1	./.	0/0	0/0	./.	./.	0/0	0/0
Cq5B	75585231	Cq5B:75585231	G	A	177.38	PASS	.	GT	0/0	0|0	0/0	./.	0/0	0/0	0/0	0/0	0/0	0/0	0/0	0/0	0/0	0/0	0/0	0/0	0/0	0/0	./.	0/0	0/0	0/0	0/0	0/0	0/0	./.	0/0	0|0	0/0	0/0	0/0	0/0	0/0	0/0	0/0	0/0	0|0	./.	0/0	0/0	0/0	0/0	0/0	0/0	0/0	0|0	0/0	0/0	./.	0/1	0/0	0/0	0/0	./.	./.	./.	0/0
Cq5B	75590914	Cq5B:75590914	A	G	14795.8	PASS	.	GT	0/0	0|0	0/0	./.	0/1	0/0	0/0	./.	0/0	./.	0/0	0/0	0/0	0/0	./.	0/0	0/0	0/0	0/0	./.	0/0	0/0	0/0	0/0	./.	./.	0/0	0|0	0/0	0/0	0/0	0/0	0/0	0/0	0/0	0/0	0|0	0/0	0/0	./.	./.	0/0	0/0	./.	0/0	0|0	0/0	0/0	./.	0/0	0/0	0/0	0/0	0/0	0/0	0/0	0/0
Cq5B	75594150	Cq5B:75594150	G	A	14111.5	PASS	.	GT	0/0	0|0	0/0	./.	0/0	0/0	0/0	0/0	0/0	./.	0/0	0/0	./.	0/0	0/0	0/0	0/0	0/0	0/0	0/0	0/0	0/0	0/0	0/0	0/0	./.	0/0	0|0	0/0	0/0	0/0	0/0	0/0	0/0	0/0	0/0	0|0	0/0	0/0	./.	0/0	0/0	0/0	0/0	./.	0|0	0/0	0/0	./.	0/0	0/0	0/0	0/0	0/0	0/0	0/1	0/0
Cq5B	75639375	Cq5B:75639375	C	T	1637.23	PASS	.	GT	0/0	0|0	0/0	./.	0/0	0/0	0/0	0/0	0/0	./.	0/0	0/0	./.	0/0	0/0	0/0	0/1	0/0	0/0	0/0	0/0	0/0	0/0	0/0	0/0	0/0	0/0	0|0	0/0	0/0	0/0	0/0	0/0	0/0	0/0	0/0	0|0	0/0	0/0	./.	0/0	0/0	./.	0/0	0/0	0|0	0/0	0/0	0/0	0/0	0/0	0/0	0/0	0/0	./.	0/0	0/0
Cq5B	75655913	Cq5B:75655913	C	A	397.68	PASS	.	GT	0/0	0|0	0/0	0/0	0/0	0/0	./.	0/0	0/0	./.	0/0	0/0	./.	0/0	./.	0/0	0/0	0/0	0/0	0/1	0/0	0/0	0/0	0/0	0/0	0/0	0/0	0|0	0/0	./.	0/0	0/0	0/0	0/0	0/0	0/0	0|0	0/0	0/0	./.	0/0	0/0	0/0	./.	0/0	0|0	./.	0/0	0/0	0/0	0/0	0/0	0/0	0/0	0/0	0/0	0/0
Cq5B	75663452	Cq5B:75663452	C	A	195.82	PASS	.	GT	0/0	0|0	0/0	0/0	0/0	0/0	0/0	./.	0/0	0/0	0/0	0/0	0/0	0/0	./.	0/0	0/0	0/0	0/0	0/0	0|1	0/0	./.	0/0	0/0	./.	0/0	0|0	0/0	./.	0/0	0/0	0/0	./.	0/0	0/0	.|.	0/0	0/0	0/0	0/0	0/0	0/0	0/0	0/0	0|0	./.	0/0	0/0	0/0	./.	0/0	0/0	0/0	./.	0/0	0/0
Cq5B	75672590	Cq5B:75672590	C	T	4414.08	PASS	.	GT	0/0	1|1	0/0	0/0	0/0	0/0	./.	0/0	0/0	0/0	0/0	0/0	0/0	0/0	0/0	0/0	./.	0/0	0/0	0/0	0|0	0/0	0/0	0/0	0/0	./.	0/0	.|.	0/0	0/0	0/0	1/1	0/0	./.	0/0	0/0	.|.	0/0	0/0	0/0	0/0	0/0	./.	0/0	0/0	0|0	0/0	0/0	0/0	0/0	0/0	0/0	./.	0/0	./.	0/0	0/0
Cq5B	75677560	Cq5B:75677560	C	T	5886.99	PASS	.	GT	0/0	0|0	0/0	./.	0/0	0/0	0/0	0/0	0/0	./.	0/0	0/0	0/0	0/0	0/0	0/0	0/0	./.	0/0	0/0	.|.	0/0	0/0	0/0	0/0	./.	0/0	0|0	0/0	0/0	./.	0/0	0/0	0/0	0/0	0/0	0|1	0/0	0/0	./.	0/0	0/0	0/0	0/0	0/0	0|0	0/0	0/0	0/0	0/0	0/0	0/0	0/0	0/0	0|1	./.	0/0
Cq5B	75677882	Cq5B:75677882	G	A	1176.29	PASS	.	GT	0/0	0|0	./.	./.	0/0	0/0	0/0	0/0	./.	./.	0/0	0/0	./.	0/0	./.	0/0	0/0	0/0	0/0	0/0	0|1	0/1	./.	0/0	0/0	0/0	0/0	0/1	0/0	0/0	0/0	./.	0/0	0/0	0/0	0/0	0|0	0/0	0/1	./.	0/0	0/0	0/0	0/0	0/0	0|0	0/0	0/0	0/0	0/1	./.	0/0	0/0	0/0	.|.	0/0	0/0
Cq5B	75688251	Cq5B:75688251	G	A	50.18	PASS	.	GT	0/0	0|0	0/0	./.	0/0	0/0	0/0	0/0	0/0	0/0	0/0	0/0	0/0	0/0	./.	0/0	0/0	0/0	0/0	0/0	0|0	0/0	0/0	0/0	0/0	./.	0/0	0/0	0/0	0/0	./.	0/0	0/0	0/0	0/0	0/0	.|.	./.	0/0	./.	0/0	0/0	0/0	0/0	./.	0|0	./.	./.	0/0	0/0	0/0	0/0	0|1	0/0	0|0	0/0	0/0
Cq5B	75703353	Cq5B:75703353	T	A	8827.69	PASS	.	GT	0/0	0|0	0/0	./.	0/0	0/0	0/0	0/0	0/0	./.	0/1	0/0	0/0	0/0	./.	0/0	0/0	0/0	0/0	0/0	0|0	0/0	0/0	0/0	0/0	0/0	0/0	0/0	0/0	./.	0/0	0/0	0/0	0/0	0/0	0/0	0|0	0/0	0/0	0/0	0/0	0/0	0/0	0/0	0/0	0|0	0/0	0/0	0/0	0/0	0/0	0/0	0|0	0/0	.|.	0/0	0/0
Cq5B	75705583	Cq5B:75705583	C	T	587.56	PASS	.	GT	0/0	0|0	0/0	0/0	0/0	0/0	0/0	./.	0/0	0/0	0/0	0/0	0/0	0/0	0/0	0/0	0/0	0/0	0/0	0/0	0|0	./.	./.	./.	0/0	0/0	./.	0/0	0/0	0/0	0/0	./.	0/0	0/0	0/0	0/0	0|0	0/0	1/1	./.	./.	0/0	0/0	0/0	0/0	0|0	0/0	./.	0/0	0/0	0/0	0/0	0|0	0/0	.|.	./.	0/0
Cq5B	75753922	Cq5B:75753922	A	G	1227.09	PASS	.	GT	0/0	0|0	0/0	./.	0/0	0/0	./.	0/0	0/0	0/0	./.	0|1	0/0	0/0	0/0	0/0	0/0	0/0	0/0	0/0	0|0	0/0	./.	0/0	0/0	0/0	0/0	0/0	0/0	0/0	0/0	0/0	0/0	0/0	./.	0/0	0|0	0/0	0/0	0/0	0/0	./.	0/0	0/0	0/0	0|0	0/0	0/0	0/0	0/0	0/0	0/0	0|0	0/0	.|.	0/0	0/0
Cq5B	75759035	Cq5B:75759035	C	T	51271.1	PASS	.	GT	1/1	1|1	0/0	1/1	0/0	1/1	0/0	1/1	0/0	1/1	0/0	0|0	1/1	./.	./.	0/1	1/1	0/0	0/0	1/1	0|0	0/0	0/0	0/0	1/1	./.	1/1	0/0	0/0	1/1	0/0	1/1	1/1	1/1	0/0	0/0	0|0	1/1	1/1	./.	0/0	./.	0/0	1/1	./.	0|0	1/1	0/1	0/1	./.	./.	1/1	0|0	1/1	.|.	1/1	0/1
Cq5B	75790461	Cq5B:75790461	C	T	2568.3	PASS	.	GT	0/0	0|0	0/0	0/0	0/0	0/0	0/0	0/0	0/0	0/1	0/0	0|0	0/0	0/0	0/0	0/0	0/0	./.	0/0	0/0	0|0	0/0	0/0	0/0	0/0	0/0	0/0	0/0	0/0	./.	0/0	0/0	0/0	1/1	0/0	0/0	0|0	0/0	0/0	0/0	0/0	0/0	0/0	0/0	0/0	0|0	0/0	0/0	./.	0/0	0/0	0/0	0|0	0/0	.|.	0/0	0/0
Cq5B	75806634	Cq5B:75806634	C	T	6770.38	PASS	.	GT	0/0	0|0	0/0	./.	0/0	0/0	0/0	0/0	0/0	0/0	0/0	0|0	0/0	0/0	0/0	0/0	0/0	0/0	0/0	0/0	.|.	./.	0/0	0/0	0/0	0/0	0/0	0/0	0/0	0/0	0/0	./.	./.	0/0	0|1	0/0	0|0	0/0	0/0	0/0	./.	0/0	0/0	0/0	0/0	0|0	0/0	0/0	./.	0/0	./.	0/0	0|0	0/0	.|.	0/0	0/0
Cq5B	75812810	Cq5B:75812810	T	C	1247.81	PASS	.	GT	0/0	.|.	0/0	0/0	0/0	0/0	0/0	0/0	0/0	./.	0/0	0|0	0/0	0/0	0/0	0/0	0/0	0/0	0/0	0/0	0|0	0/0	./.	0/0	0/0	./.	0/0	0/0	./.	./.	0/0	0/0	0/0	0/0	0|0	0/0	0|0	./.	0/0	0/0	0/0	0/0	0/0	0/0	0/0	0|0	./.	./.	./.	0/0	0/0	1/1	0|0	0/0	.|.	0/0	0/0
Cq5B	75817406	Cq5B:75817406	A	G	91190.6	PASS	.	GT	0/0	0|0	0/1	0/0	0/0	./.	0/0	0/0	1/1	0/1	./.	1|1	0/0	0/0	./.	1/1	0/0	0/0	0/1	./.	1|1	0/0	1/1	0/0	0/0	./.	0/1	0/0	0/0	./.	0/1	0/0	0/0	0/0	0/1	1/1	1|1	0/0	0/0	./.	0/0	1/1	1/1	0/0	0/0	0|0	0/1	0/1	0/0	0/0	./.	0/0	1|1	0/0	.|.	0/0	./.
Cq5B	75818247	Cq5B:75818247	C	G	238432	PASS	.	GT	1/1	1|1	1/1	1/1	1/1	1/1	1/1	1/1	1/1	1/1	1/1	1|1	./.	1/1	./.	1/1	1/1	1/1	1/1	1/1	1|1	0/0	1/1	./.	./.	1/1	1/1	1/1	1/1	1/1	1/1	1/1	1/1	1/1	1/1	1/1	.|.	1/1	1/1	1/1	./.	1/1	1/1	1/1	1/1	1|1	1/1	1/1	1/1	1/1	1/1	1/1	1|1	1/1	1|1	1/1	1/1
Cq5B	75879985	Cq5B:75879985	G	A	17377.1	PASS	.	GT	0/0	0|0	0/0	0/0	0/0	0/0	0/0	0/0	0/0	0/0	0/0	0|0	0/0	0/0	./.	1/1	0/0	0/0	0/0	0/0	0|0	0/0	0/0	0/0	0/0	./.	./.	0/0	0/0	0/0	0/0	0/0	./.	./.	0/1	0/0	0|0	0/0	0/0	./.	0/0	0/0	0/0	0/0	0/0	0|0	0/0	0/0	0/0	0/0	0/0	0/0	0|0	0/0	0|0	0/0	0/0
Cq5B	75882805	Cq5B:75882805	T	G	288.07	PASS	.	GT	0/0	0|0	0/0	0/0	0/0	0/0	0/0	0/0	0/0	0/0	0/0	0|0	0/0	0/0	./.	0/0	0/0	0/0	0/0	0/0	0|0	0/0	0/0	0/0	0/0	./.	0/0	0/0	0/0	0/0	1/1	./.	0/0	./.	0/0	0/0	0|0	0/0	0/0	0/0	./.	0/0	./.	./.	0/0	0|0	0/0	0/0	./.	0/0	0/0	0/0	0|0	0/0	.|.	0/0	0/0
Cq5B	75894744	Cq5B:75894744	T	A	104801	PASS	.	GT	1/1	1|1	1/1	./.	0/0	1/1	0/0	1/1	1/1	./.	1/1	.|.	./.	1/1	0/0	0/0	1/1	0/0	0/0	1/1	1|1	0/0	0/0	0/0	1/1	./.	./.	0/0	0/0	0/1	1/1	./.	1/1	1/1	0/1	1/1	1|1	1/1	./.	0/0	0/0	0/0	1/1	1/1	./.	0|0	1/1	0/1	./.	0/0	./.	1/1	0|0	0/1	1|1	1/1	0/0
Cq5B	75900927	Cq5B:75900927	A	G	2887.33	PASS	.	GT	0/0	0|0	./.	0/0	0/0	0/0	./.	./.	0/0	0/1	0/0	0|0	0/0	0/0	0/0	0/0	0/0	0/0	0/0	0/0	0|0	0/0	0/0	0/0	0/0	0/0	0/0	0/0	0/0	0/0	./.	0/0	0/0	0/0	0/0	0/0	0|0	0/0	0/0	0/0	0/0	0/0	0/0	0/0	./.	0|0	0/0	0/0	0/0	0/0	./.	0/0	0|0	0/0	.|.	./.	./.
Cq5B	75901891	Cq5B:75901891	G	A	152.8	PASS	.	GT	0/0	0|0	0/0	0/0	0/0	0/0	0/0	0/0	0/0	0/0	0/0	.|.	0/0	0/0	0/0	0/0	0/0	0/0	0/0	0/0	0|0	0/0	0/0	0/0	0/0	0/0	0/0	0/0	0/0	./.	0/0	0/0	0/0	0/0	0/0	0/0	0|0	0/0	0/0	0/0	0/0	0/0	0|1	0/0	0/0	0|0	0/0	0/0	0/0	0/0	0/0	0/0	0|0	0/0	.|.	./.	0/0
Cq5B	75909413	Cq5B:75909413	G	A	9102.01	PASS	.	GT	0/0	.|.	0/0	./.	1/1	0/0	0/0	0/0	0/0	0/0	0/0	0|0	0/0	0/0	0/0	0/0	./.	0/0	0/0	0/0	0|0	0/0	0/0	0/0	./.	./.	0/0	1/1	0/0	0/0	0/0	0/0	./.	0/0	./.	0/0	0|0	0/0	0/0	0/0	0/0	0/0	0|0	0/0	0/0	0|0	0/0	./.	0/0	0/0	0/0	./.	0|0	0/0	0|0	0/0	./.
Cq5B	75911423	Cq5B:75911423	A	T	26233.4	PASS	.	GT	0/0	0|0	0/1	0/0	0/0	0/0	0/0	0/0	1/1	./.	0/0	1|1	0/0	./.	0/0	./.	0/0	0/0	0/0	0/0	1|1	0/0	0/0	0/0	0/0	./.	0/0	0/0	0/0	./.	1/1	./.	0/0	0/0	0/0	1/1	.|.	0/0	0/0	./.	0/0	0/0	0/1	0/0	0/0	0|0	0/0	0/0	0/0	0/0	0/0	0/0	.|.	0/0	1|1	0/0	0/0
Cq5B	75945460	Cq5B:75945460	G	A	8948.16	PASS	.	GT	0/0	0|0	./.	0/0	0/0	0/0	0/0	0/0	0/0	0/0	0/0	.|.	0/0	0/0	0/0	0/0	0/0	0/0	0/0	0/1	0|0	0/0	0/0	0/0	0/0	./.	0/0	0/0	0/0	0/0	0/0	0/0	0/0	./.	0/0	0/0	0|0	0/0	0/0	./.	./.	0/0	./.	0/0	0/0	0|0	0/0	0/0	0/0	0/0	0/0	0/0	0|0	./.	0|0	0/0	0/0
Cq5B	75969189	Cq5B:75969189	T	A	52353	PASS	.	GT	0/0	1|1	0/0	0/0	0/0	0/0	0/0	./.	0/0	0/0	0/0	0|0	./.	0/0	0/0	1/1	0/0	0/0	0/0	0/0	0|0	0/0	1/1	0/0	0/0	0/1	./.	./.	0/0	0/0	0/0	1/1	0/0	0/0	./.	0/0	0|0	0/0	0/0	./.	./.	1/1	0/1	0/0	0/0	0|0	0/0	./.	0/0	0/0	0/0	0/0	1|1	0/0	0|0	0/0	0/0
Cq5B	76009100	Cq5B:76009100	C	A	184.75	PASS	.	GT	0/0	0|0	./.	./.	0/0	0/0	0/0	0/0	./.	0/0	0/0	0|0	0/0	0/0	./.	0/0	0/0	0/0	0/0	0/0	0|0	0/0	0/0	0/0	./.	./.	0/0	0/0	0/0	./.	0/0	0/0	0/0	0/0	0/0	0/0	0|0	0/0	0/0	./.	0/0	0/0	0/0	0/0	0/0	0|0	0/0	0/0	0/0	./.	./.	0/0	0|0	0/0	.|.	0/1	0/0
Cq5B	76009280	Cq5B:76009280	G	T	8647.52	PASS	.	GT	0/0	0/1	0/0	0/0	./.	0/0	0/0	./.	0/0	0/0	0/1	0/1	0/0	0/0	./.	0/0	0/1	0/0	0/0	0/1	0|0	./.	0/0	0/0	0/1	./.	0/1	0/0	0/0	0/0	0/0	0/1	0/0	0/0	0/0	0/1	0|0	0/1	0/0	0/0	./.	0/0	0/1	./.	0/0	0|0	0/1	0/0	0/0	./.	0/0	0/1	0|0	0/1	.|.	0/1	0/0
Cq5B	76046079	Cq5B:76046079	G	A	1704.13	PASS	.	GT	0/0	0/0	0/0	0/0	1/1	0/0	0/0	./.	0/0	0/0	0/0	0/0	0/0	0/0	0/0	0/0	0/0	0/0	0/0	0/0	0|0	0/0	0/0	0/0	0/0	0/0	0/0	0/0	0/0	./.	0/0	0/0	0/0	0/0	0/0	0/0	0|0	0/0	0/0	0/0	./.	0/0	0/0	0/0	0/0	0|0	0/0	0/0	0/0	0/0	0/0	0/0	0|0	./.	0|0	0/0	0/0
Cq5B	76060769	Cq5B:76060769	A	G	72851.9	PASS	.	GT	1/1	1/1	0/0	./.	0/0	1/1	0/0	1/1	./.	1/1	1/1	0/0	1/1	1/1	0/0	0/0	1/1	0/0	0/0	1/1	0|0	0/0	0/0	0/0	0/1	./.	1/1	0/0	0/0	1/1	0/0	1/1	1/1	0/1	0/1	0/0	0|0	1/1	1/1	./.	0/0	0/0	0/0	./.	1/1	0|0	./.	0/1	1/1	0/0	./.	1/1	0|0	./.	.|.	1/1	0/0
Cq5B	76062218	Cq5B:76062218	C	T	59150	PASS	.	GT	0/0	0/1	1/1	./.	1/1	0/0	1/1	0/0	1/1	./.	0/0	1/1	0/0	0/0	0/0	0/0	0/0	./.	1/1	./.	1|1	./.	0/0	0/0	0/0	./.	0/0	1/1	1/1	0/0	1/1	0/0	0/1	./.	0/0	1/1	0/1	0/0	0/0	0/0	0/0	0/0	1/1	0/0	./.	.|.	0/1	0/0	0/0	1/1	0/0	0/0	0|0	./.	.|.	0/0	0/1
Cq5B	76071661	Cq5B:76071661	T	G	202009	PASS	.	GT	./.	1/1	./.	1/1	1/1	1/1	0/1	1/1	1/1	1/1	1/1	1/1	1/1	1/1	0/0	1/1	1/1	./.	./.	1/1	1|1	0/0	1/1	0/0	1/1	./.	1/1	1/1	1/1	1/1	1/1	0/1	1/1	./.	0/1	1/1	1/1	1/1	1/1	./.	0/0	1/1	1/1	1/1	1/1	0|0	./.	1/1	1/1	1/1	1/1	1/1	1|1	1/1	1|1	./.	1/1
Cq5B	76071665	Cq5B:76071665	C	T	5268.16	PASS	.	GT	./.	0/0	./.	0/0	0/0	0/0	0/0	0/0	0|1	0/0	0/0	0/0	0/0	0/0	0/0	0/0	0/0	./.	./.	0/0	0|0	0/0	0/0	0/0	0/0	./.	0/0	0/0	0/0	0/0	0/0	0/0	0/0	./.	0/0	0/0	0/0	0/0	0/0	./.	0/0	0/0	0/0	0/0	0/0	0|0	./.	0/0	0/0	0/0	0/0	0/0	0|0	0/0	.|.	./.	0/0
Cq5B	76082824	Cq5B:76082824	A	T	820.43	PASS	.	GT	./.	0/0	./.	0/0	0/0	0/0	./.	0/0	0|0	0/0	0/0	0/0	0/0	0/0	0/0	0/0	0/0	./.	0/0	0/0	0|0	0/0	0/0	0/0	0/0	./.	0/0	0/0	0/0	0/0	0/0	0/0	0/0	./.	0/0	0/0	0/0	0/0	0/0	./.	1/1	0/0	0/0	0/0	0/0	.|.	0/0	0/0	0/0	0/0	./.	0/0	0|0	0/0	0|0	0/0	0/0
Cq5B	76090702	Cq5B:76090702	G	A	975.75	PASS	.	GT	0/0	0/0	0/0	0/0	0/0	0/0	0/0	./.	.|.	0/0	0/0	0/0	0/0	0/0	0/0	0/0	0/0	0/0	0/0	0/0	0|0	0/0	./.	./.	0/0	./.	0/0	./.	0/0	0/0	0/0	0/0	0/0	./.	0/0	0/1	0/0	0/0	0/0	0/0	0/0	0/0	0/0	./.	0/0	0|0	0/0	0/0	0/0	0/0	./.	0/0	0|0	0/0	0|0	0/0	0/0
Cq5B	76130697	Cq5B:76130697	C	T	91.44	PASS	.	GT	./.	0/0	0/0	./.	0/0	0/0	0/0	0/0	0|0	0/0	0/0	0/0	0/0	0/0	0/0	0/0	0/0	0/0	0/0	0/0	0|0	0/0	0/0	0/0	0/0	0/0	0/0	0/0	0/0	0/1	0/0	0/0	0/0	0/0	0/0	0/0	0/0	0/0	0/0	0/0	./.	0/0	0/0	0/0	0/0	0|0	0/0	0/0	0/0	0/0	./.	0/0	0|0	0/0	0|0	0/0	./.
Cq5B	76140300	Cq5B:76140300	G	A	580.62	PASS	.	GT	./.	0/0	0/0	0/0	0/0	0/0	0/0	0/0	0|0	./.	0/0	0/0	0/0	0/0	0/0	./.	0/0	0/0	0/0	0/0	0/1	0/0	0/0	0/0	0/0	./.	0/0	0/0	./.	0/0	0/0	0/0	0/0	0/0	0/0	0/0	0/0	0/0	0/0	0/0	./.	0/0	0/0	0/0	./.	0|0	0/0	0/0	0/0	0/0	0/0	0/0	0|0	0/0	.|.	0/0	0/0
Cq5B	76140543	Cq5B:76140543	G	T	8077.66	PASS	.	GT	0/0	0/0	0/0	./.	0/0	0/0	0/0	0/0	.|.	0/0	0/0	0/0	0/0	0/0	0/0	0/0	0/0	0/0	./.	0/0	0/0	./.	0/0	0/0	0/0	./.	./.	0/0	0/0	0/0	0/0	0/0	0/0	0/0	0/1	0/0	0/0	0/0	0/0	./.	0/0	0/0	0/0	0/0	./.	0|0	0/0	0/0	0/0	0/0	./.	0/0	0|0	0/0	.|.	0/0	./.
Cq5B	76174998	Cq5B:76174998	G	A	3545.13	PASS	.	GT	0/0	0/0	0/0	./.	0/0	0/0	0/0	0/0	0|0	0/0	0/0	0/0	0/0	0/0	0/1	0/0	0/0	./.	0/0	0/0	0/0	./.	0/0	0/0	0/0	./.	0/0	0/0	0/0	0/0	0/0	0/0	0/0	0/0	0/0	0/0	0/0	0/0	0/0	./.	0/0	0/0	0/0	0/0	0/0	0|0	./.	./.	./.	0/0	./.	0/0	1|1	./.	.|.	0/0	0/0
Cq5B	76189060	Cq5B:76189060	G	A	3350.71	PASS	.	GT	0/0	0/0	0/0	./.	0/0	0/0	0/0	0/0	0|0	0/0	./.	./.	0/0	0/0	0/0	0/0	0/0	0/0	0/0	0/0	0/0	0/0	0/0	./.	0/0	./.	0/0	0/0	0/0	0/0	0/0	0/0	0/0	./.	0/0	0/0	0/0	0/0	0/0	0/0	./.	0/1	0/0	0/0	0/0	0|0	0/0	./.	./.	0/0	0/0	0/0	0|0	0/0	0|0	0/0	0/0
Cq5B	76191602	Cq5B:76191602	T	C	39.54	PASS	.	GT	0/0	0/0	0/0	./.	0/0	0/0	0/0	0/0	0|0	./.	0/0	./.	0/0	0/0	0/0	0/0	0/0	0/0	./.	0/0	0/0	0/0	0|1	0/0	0/0	./.	0/0	0/0	0/0	0/0	0/0	0/0	0/0	0/0	0/0	0/0	0/0	0/0	0/0	0/0	0/0	0/0	0/0	0/0	0/0	0|0	0/0	0/0	0/0	./.	./.	./.	0|0	0/0	0|0	0/0	0/0
Cq5B	76204028	Cq5B:76204028	G	A	4887.39	PASS	.	GT	0/0	0/0	0/0	0/0	0/0	0/0	0/0	0/0	.|.	0/0	0/0	0/0	0/0	0/0	0/0	0/0	0/0	0/0	0/0	0/0	0/0	0/0	.|.	0/0	0/0	./.	0/0	0/0	./.	0/0	0/0	0/0	0/0	0/0	0/0	0/0	0/0	0/0	0/0	0/0	0/0	0/0	0/0	0/0	0/0	0|0	0/0	0/0	0/0	0/0	./.	0/1	0|0	0/0	0|0	./.	0/0
Cq5B	76214195	Cq5B:76214195	G	A	171008	PASS	.	GT	1/1	1/1	1/1	./.	1/1	1/1	1/1	1/1	0/1	1/1	0/1	0/1	1/1	1/1	0/0	0/0	1/1	1/1	1/1	1/1	0/1	0/0	0|0	0/0	1/1	./.	1/1	0|1	1/1	1/1	1/1	1/1	1/1	1/1	0/0	0/1	0/1	1/1	1/1	0/1	0/0	0/0	0/1	1/1	1/1	0|0	1/1	./.	1/1	0/1	1/1	1/1	0|0	1/1	0/1	1/1	./.
Cq5B	76250862	Cq5B:76250862	T	C	6387.65	PASS	.	GT	./.	0/0	0/0	./.	0/0	0/0	0/0	0/0	0/0	./.	./.	0/0	0/0	0/0	0/0	./.	0/0	0/0	0/0	0/0	0/0	0/0	0|0	0/0	0/0	0/0	0/0	.|.	0/0	0/0	0/0	0/0	0/0	./.	0/0	0/0	0/0	0/0	0/0	./.	./.	./.	0/0	0/0	0/0	0/1	./.	0/0	0/0	0/0	0/0	0/0	0|0	0/0	0/0	0/0	0/0
Cq5B	76262365	Cq5B:76262365	A	T	66562.5	PASS	.	GT	0/1	0/1	0/1	0/1	0/0	0/1	0/0	0/1	0/0	0/1	0/1	0/0	0/1	0/1	0/0	0/1	0/1	./.	0/0	0/1	0/0	./.	0/1	0/1	0/1	0/1	0/1	0|0	0/0	0/1	./.	0/1	0/1	0/1	0/1	0/0	0/0	0/1	0/1	./.	./.	0/1	./.	0/1	0/0	1/1	0/1	0/1	0/1	./.	0/0	0/1	0/1	0/1	./.	0/0	0/0
Cq5B	76262494	Cq5B:76262494	C	T	7524.11	PASS	.	GT	0/1	0/0	0/1	0/0	./.	0/0	0/0	0/0	0/1	0/1	0/1	./.	0/1	0/1	0/0	0/0	0/1	./.	./.	0/0	0/1	./.	0/0	0/0	0/1	./.	0/1	.|.	0/0	0/1	./.	0/0	0/0	0/0	0/0	0/1	0/0	0/1	0/1	0/0	0/0	0/0	0/0	0/0	0/0	0/0	0/1	0/0	0/0	./.	0/1	0/0	0/0	0/0	./.	0/0	./.
Cq5B	76263638	Cq5B:76263638	T	C	3166.31	PASS	.	GT	0/0	0/0	0/0	0/0	0/0	0/0	0/0	0/0	0/1	0/0	0/0	0/0	0/0	0/0	0/0	0/0	0/0	0/0	0/0	0/0	0/0	0/0	0/0	0/0	0/0	0/0	0/0	0|0	./.	0/0	0/1	0/0	0/0	0/0	0/0	0/1	0/0	0/0	0/0	./.	0/0	0/0	0/1	0/0	0/0	0/0	0/0	0/0	0/0	0/0	0/0	0/0	0/0	0/0	./.	0/0	0/0
Cq5B	76275097	Cq5B:76275097	C	T	259.92	PASS	.	GT	0/0	./.	0/0	./.	0/0	0/0	0/0	0/0	0/0	0/0	./.	0/0	0/0	0/0	0/0	1/1	0/0	0/0	0/0	0/0	0/0	0/0	0/0	0/0	0/0	0/0	0/0	0|0	./.	./.	0/0	0/0	0/0	./.	0/0	0/0	0/0	0/0	0/0	0/0	0/0	0/0	./.	0/0	0/0	0/0	0/0	0/0	0/0	0/0	./.	0/0	./.	0/0	./.	0/0	./.
Cq5B	76275442	Cq5B:76275442	T	C	1055.72	PASS	.	GT	0/0	./.	0/0	./.	./.	0/0	0/0	0/0	0/0	0/0	0/0	0/0	./.	0/0	0/0	0/0	0/0	0/0	0/0	0/0	0/0	0/0	0/0	0/0	0/0	0/0	0/0	0|0	0/0	0/0	./.	0/0	0/0	./.	0/0	0/0	0/0	1/1	0/0	./.	0/0	0/0	0/0	0/0	0/0	0/0	0/0	./.	0/0	0/0	0/0	0/0	0/0	0/0	./.	0/0	0/0
Cq5B	76299685	Cq5B:76299685	G	A	6887.59	PASS	.	GT	0/0	0/0	0/0	0/0	0/0	0/0	0/0	0/0	0/0	0/0	0/0	0/0	0/0	0/0	0/0	0/0	0/0	0/0	0/0	0/0	0/0	./.	0/0	0/0	0/0	./.	./.	0|0	0/0	0/0	0/0	0/0	0/0	./.	0/0	0/0	0/0	0/0	0/0	0/0	./.	0/0	0/0	0/0	0/0	0/0	0/1	0/0	0/0	0/0	0/0	0/0	0/0	0/0	./.	0/0	0/0
Cq5B	76302819	Cq5B:76302819	C	T	3019.84	PASS	.	GT	0/0	0/1	0/0	./.	0/0	0/0	0/0	./.	0/0	0/0	0/0	0/0	0/0	0/0	0/0	0/0	0/0	0/0	0/0	0/0	0/0	0/0	./.	0/0	0/0	./.	0/0	0|0	0/0	0/0	0/0	0/0	0/0	0/0	0/0	0/0	0/0	0/0	0/0	./.	0/0	0/0	0/0	0/0	0/0	0/0	0/0	0/0	./.	0/0	0/0	0/0	0/0	0/0	0/0	0/0	0/0
Cq5B	76318779	Cq5B:76318779	G	A	1939.41	PASS	.	GT	0/0	0/0	0/0	0/0	./.	0/0	0/0	0/0	./.	0/0	0/0	0/0	0/0	0/0	./.	0/0	0/0	0/0	0/0	0/0	0/0	0/0	0/0	0/0	0/0	./.	0/0	0|0	0/0	0/0	./.	0/0	./.	0/0	0/0	0/0	0/0	0/0	0/0	./.	0/0	./.	0/0	0/0	0/0	0/0	0/0	./.	0/0	0/0	./.	0/0	0/0	0/0	0/1	0/0	./.
Cq5B	76321971	Cq5B:76321971	C	T	12017.2	PASS	.	GT	./.	0/0	0/0	0/0	0|1	0|1	0/0	0/0	0/0	0|1	0|1	0/0	0/0	./.	0/0	0/0	0/0	0/0	0/0	0/0	0/0	0|1	0/0	0/0	0/0	./.	0|1	0|1	0|1	0/0	0|1	0|1	0/0	0/0	0|1	0|1	./.	0/0	0|1	0/0	./.	0/0	0/0	0/0	0/0	0|1	0/0	0|1	./.	0|1	./.	0/0	0|1	0|1	0/0	./.	./.
Cq5B	76327190	Cq5B:76327190	C	T	3755.26	PASS	.	GT	0/0	0/0	0/0	0/0	0|0	0|0	0/0	0/0	0/0	.|.	0|0	0/0	0/0	0/0	0/0	0/0	0/0	0/0	0/0	0/0	0/0	0|0	0/0	0/0	0/0	./.	0|0	0|0	0|0	0/0	0|0	0|0	0/0	./.	0|0	0|0	0/1	0/0	0|0	./.	./.	0/0	0/0	0/0	0/0	0|0	0/0	.|.	0/0	.|.	0/0	0/0	0|0	0|0	./.	0|1	0/0
Cq5B	76350611	Cq5B:76350611	G	A	446.21	PASS	.	GT	0/0	0/0	0/0	./.	0|0	0|0	0/0	./.	0/0	0|0	0|0	0/0	0/0	0/0	0/0	0/0	0/0	0/0	0/0	0/0	0/0	0|0	0/0	0/0	0/0	./.	0|0	0|0	0|0	0/0	0|0	0|0	0/0	0/0	0|0	0|0	0/0	0/0	0|0	./.	0/0	0/0	0/0	0/0	0/1	0|0	./.	0|0	0/0	.|.	./.	0/0	0|0	0|0	./.	0|0	0/0
Cq5B	76374706	Cq5B:76374706	G	C	6805.75	PASS	.	GT	0/0	0/0	./.	./.	0/1	0|0	0/0	0/0	0/0	0|0	0|0	0/0	0/0	0/0	./.	0/0	0/0	0/0	0/0	0/0	0/0	0|0	0/0	0/0	0/0	./.	.|.	1|1	0|0	./.	0|0	0|0	0/0	0/0	0|0	0|0	0/0	0/0	0|0	./.	0/0	0/0	0/0	0/0	0/0	0|0	0/0	0|0	./.	.|.	0/0	0/0	0|0	0|0	0/0	0|0	0/0
Cq5B	76385438	Cq5B:76385438	C	A	161981	PASS	.	GT	1/1	1/1	1/1	1/1	0/0	0/1	0/0	1/1	1/1	.|.	.|.	1/1	1/1	1/1	0/0	0/1	1/1	./.	0/0	./.	1/1	0|0	0/1	0/0	./.	./.	1|1	0|0	1|1	1/1	1|1	.|.	1/1	./.	0/1	1|1	1/1	1/1	1|1	0/1	0/0	1/1	1/1	1/1	1/1	1|1	1/1	1|1	1/1	0|0	./.	./.	.|.	1|1	1/1	0/1	0/0
Cq5B	76386139	Cq5B:76386139	G	T	21219.5	PASS	.	GT	0/0	0/0	0/0	0/0	./.	0/0	0/0	0/0	0/0	.|.	0|0	0/0	0/0	0/0	0/0	0/0	0/0	1/1	0/0	0/0	0/0	0|0	0/0	0/0	0/0	./.	0|0	0|0	1|1	0/0	0|0	0|0	0/0	./.	0/0	0|0	./.	0/0	0|0	1/1	0/0	0/0	0/0	0/0	0/0	1|1	0/0	.|.	0/0	0|0	0/0	0/0	0|0	.|.	0/0	0/0	./.
Cq5B	76387737	Cq5B:76387737	A	G	5525.38	PASS	.	GT	0/0	0/0	0/0	0/0	0/0	0/0	0/0	0/0	0/0	.|.	0|0	0/0	0/1	0/0	0/0	0/0	0/0	0/0	0/0	0/0	0/0	0|0	0/0	0/0	0/0	./.	0|0	0|0	0|0	0/0	0|0	0|0	0/0	0/0	0/0	0|0	0/0	0/0	0|0	0/0	./.	0/0	0/0	0/0	0/0	0|0	0/0	0|0	0/0	0|0	0/0	0/0	0|0	0|0	./.	0/0	0/0
Cq5B	76442118	Cq5B:76442118	C	T	313.26	PASS	.	GT	0/0	0/0	0/0	./.	0/0	0/0	0/0	0/0	0/0	0|0	0|0	0/0	0/0	0/0	./.	./.	0/0	0/0	0/0	0/0	0/0	0|0	0/0	0/0	0/0	./.	.|.	0|0	0|0	1/1	0|0	0|0	0/0	./.	0/0	0|0	0/0	0/0	0|0	0/0	0/0	0/0	./.	0/0	0/0	0|0	0/0	0|0	0/0	0|0	0/0	./.	.|.	.|.	0/0	0/0	0/0
Cq5B	76442277	Cq5B:76442277	G	T	24895.5	PASS	.	GT	0/0	0/0	0/0	./.	0/0	0/0	0/0	0/0	1/1	0|0	0|0	0/0	0/0	./.	./.	1/1	0/0	0/0	0/0	0/0	0/0	0|0	1/1	0/0	./.	./.	.|.	0|0	0|0	0/0	0|0	.|.	./.	0/0	0/0	0|0	0/0	0/0	0|0	0/0	0/0	1/1	0/0	0/0	0/0	0|0	0/0	0/1	0/0	0|0	0/0	0/0	1|1	.|.	./.	./.	0/0
Cq5B	76443385	Cq5B:76443385	C	T	13107.2	PASS	.	GT	0/0	0/0	0/0	./.	0/0	0/0	1/1	0/0	0/0	0|0	0|0	0/0	./.	./.	0/0	0/0	0/0	0/0	0/0	0/0	0/0	0|0	0/0	0/0	0/0	./.	0|0	0|0	0|0	0/0	0|0	0|0	0/0	./.	0/0	0|0	0/0	0/0	.|.	0/0	0/0	0/0	0/0	0/0	0/0	0|0	0/0	0/0	./.	1|1	0/0	0/0	0|0	0|0	0/0	./.	1/1
Cq5B	76455571	Cq5B:76455571	C	A	2223.73	PASS	.	GT	0/0	0/0	./.	./.	0/0	0/0	0/0	0/0	0/0	0|0	0|0	0/0	0/0	0/1	0/0	0/0	0/0	0/0	0/0	0/0	0/0	0|0	0/0	0/0	0/0	./.	0|0	0|0	0|0	0/0	0|0	.|.	0/0	./.	0/0	0|0	0/0	0/0	0|0	0/0	0/0	0/0	0/0	0/0	0/0	0|0	./.	0/0	0/0	0|0	0/0	0/0	0|0	0|0	./.	0/0	./.
Cq5B	76469576	Cq5B:76469576	T	A	55.27	PASS	.	GT	0/0	0/0	./.	./.	0/0	0/0	0/0	0/0	0/0	0|0	0|0	0/0	0/0	0/0	0/0	0/0	0/0	0/0	0/0	0/0	0/0	0|0	0/0	0/0	0/0	./.	0|0	0|0	0|1	./.	0|0	0|0	0/0	0/0	0/0	0|0	0/0	0/0	0|0	./.	./.	0/0	0/0	0/0	0/0	0|0	0/0	./.	0/0	0|0	0/0	0/0	0|0	0|0	./.	0/0	./.
Cq5B	76489483	Cq5B:76489483	A	G	45.26	PASS	.	GT	0/0	0/0	0/0	0/0	./.	0/0	0/0	0/0	0/0	0|0	0|0	0/0	./.	0/0	./.	0/0	0/0	0/0	0/0	0/0	0/0	0|0	0|1	0/0	0/0	./.	.|.	0|0	0|0	./.	0|0	0|0	0/0	0/0	0/0	0|0	0/0	0/0	.|.	./.	0/0	0/0	0/0	0/0	./.	0|0	0/0	0/0	./.	0|0	./.	0/0	0|0	0|0	0/0	0/0	0/0
Cq5B	76509755	Cq5B:76509755	A	G	99669.5	PASS	.	GT	0/0	0/0	1/1	1/1	./.	./.	0/0	./.	1/1	0|0	0|0	1/1	0/0	0/0	0/0	1/1	0/0	1/1	0/0	0/0	1/1	0|0	1|1	0/0	./.	./.	0|0	0|0	1|1	0/0	1|1	0|0	0/0	0/1	0/0	1|1	1/1	0/0	0|0	0/1	0/0	1/1	1/1	0/0	0/0	1|1	0/0	0/1	0/0	0|0	./.	0/0	1|1	0|0	1/1	0/0	0/0
Cq5B	76516086	Cq5B:76516086	A	T	178.05	PASS	.	GT	0/1	0/0	./.	./.	0/0	0/0	0/0	0/0	0/0	0|0	0|0	0/0	0/0	0/0	0/0	0/0	0/0	0/0	0/0	./.	0/0	0|0	.|.	0/0	0/0	./.	0|0	.|.	.|.	0/0	0|0	0|0	0/0	0/0	0/0	0|0	0/0	0/0	0|0	./.	0/0	0/0	0/0	0/0	0/0	.|.	0/0	0/0	0/0	0|0	./.	0/0	0|0	0|0	./.	0/0	0/0
Cq5B	76522276	Cq5B:76522276	C	T	61015.6	PASS	.	GT	1/1	1/1	./.	./.	0/0	1/1	0/0	1/1	0/0	1|1	1|1	0/0	1/1	1/1	0/0	./.	1/1	0/0	0/0	1/1	0/0	0|0	0|0	0/0	1/1	./.	1|1	0|0	0|0	./.	.|.	1|1	1/1	1/1	0/1	0|0	0/0	./.	1|1	0/0	0/0	0/0	./.	1/1	./.	0|0	1/1	0/1	1/1	0|0	1/1	1/1	0|0	1|1	./.	./.	0/0
Cq5B	76526110	Cq5B:76526110	T	C	264.84	PASS	.	GT	0/0	1/1	0/0	0/0	./.	0/0	0/0	0/0	0/0	0|0	0|0	0/0	0/0	0/0	0/0	0/0	0/0	0/0	./.	./.	0/0	0|0	0|0	0/0	0/0	./.	0|0	0|0	0|0	0/0	.|.	0|0	0/0	0/0	0/0	0|0	0/0	0/0	0|0	./.	0/0	0/0	0/0	./.	0/0	0|0	0/0	0/0	0/0	0|0	0/0	0/0	0|0	0|0	0/0	0/0	0/0
Cq5B	76534809	Cq5B:76534809	A	G	771.5	PASS	.	GT	0/0	0/0	0/0	0/0	0/0	0/0	0/0	0/0	0/0	0|0	0|0	0/0	0/0	0/0	0/0	0/0	0/0	0/0	1/1	0/0	0/0	0|0	0|0	0/0	0/0	./.	0|0	0|0	0|0	./.	0|0	0|0	0/0	./.	0/0	0|0	0/0	0/0	0|0	0/1	./.	0/0	0/0	./.	0/0	.|.	0/0	0/0	0/0	0|0	0/0	0/0	0|0	0|0	./.	0/0	0/0
Cq5B	76555706	Cq5B:76555706	G	A	1651.12	PASS	.	GT	0/0	0/0	0/0	./.	./.	0/0	0/0	./.	0/0	0|0	0|0	0/0	0/0	0/0	0/0	0/0	0/0	1/1	0/0	./.	0/0	0|0	0|0	0/0	./.	./.	0|0	0|0	.|.	0/0	0|0	0|0	0/0	./.	0/0	0|0	0/0	0/0	0|0	0/0	0/0	0/0	0/0	0/0	0/0	0|0	0/0	0/0	./.	0|0	./.	0/0	0|0	0|0	./.	0/0	0/0
Cq5B	76590091	Cq5B:76590091	A	C	1544.37	PASS	.	GT	./.	0/0	./.	0/0	0/0	0/0	0/0	0/0	0/0	0|0	0|0	0/0	0/0	0/0	0/0	0/0	0/0	0/0	0/0	0/0	0/0	0|0	.|.	0/0	0/0	0/1	0|0	0|0	0|0	0/0	0|0	.|.	0/0	0/0	0/0	0|0	0/0	0/0	0|0	0/0	0/0	0/0	0/0	0/0	./.	.|.	0/0	0/0	0/0	0|0	./.	0/0	0|0	0|0	./.	0/0	0/0
Cq5B	76590245	Cq5B:76590245	C	T	2520.22	PASS	.	GT	0/0	0/0	./.	0/0	0/0	0/0	0/0	0/0	0/0	0|0	0|0	./.	0/0	0|1	0/0	0/0	0/0	0/0	0/0	0/0	0/0	0|0	0|0	0/0	0/0	0/0	0|1	0|0	0|0	0/0	0|0	0|0	0/0	0/0	0/0	0|0	0/0	0/0	0|0	0/0	./.	0/0	0/0	0/0	0/0	0|0	0/0	0/0	0/0	0|0	./.	0/0	.|.	0|0	./.	0/0	0/0
Cq5B	76599933	Cq5B:76599933	G	C	788.82	PASS	.	GT	./.	0/0	0/1	./.	./.	0/0	0/0	0/0	0/0	0|0	0|0	0/0	0/0	0|0	0/0	0/0	0/0	0/0	0/0	0/0	0/0	.|.	0|0	0/0	0/0	0/0	0|0	0|0	0|0	0/0	0|0	0|0	0/0	0/0	0/0	0|0	0/0	0/0	0|0	0/0	0/0	./.	0/0	0/0	0/0	0|0	0/0	0/0	./.	.|.	0/0	./.	.|.	0|0	./.	./.	0/0
Cq5B	76600097	Cq5B:76600097	C	A	1916.79	PASS	.	GT	0/0	0/0	0/0	0/0	0/0	0/0	0/0	0/0	0/0	0|0	0|0	0/0	0/0	0|0	0/0	0/0	0/0	0/0	0/0	0/0	0/0	0|0	0|0	0/0	0/0	0/0	0|0	0|0	0|0	0/0	0|0	0|0	0/0	./.	0/0	0|0	0/0	0/0	0|0	./.	0/0	0/0	0/0	0/0	0/0	0|0	0/0	0/0	0/0	0|0	./.	0/0	0|0	0/1	0/0	./.	0/0
Cq5B	76600508	Cq5B:76600508	A	T	32586.2	PASS	.	GT	0/0	0/0	0/0	0/0	0/0	0/0	0/0	0/1	0/0	0|0	0|0	0/0	0/0	.|.	1/1	0/0	0/0	0/0	0/0	0/0	0/0	0|0	0|0	0/1	0/0	./.	.|.	0/1	0|0	0/0	0|0	0|0	0/0	0/1	0/0	0|0	0/0	0/0	0|0	./.	1/1	0/0	0/0	0/0	0/0	0|0	0/0	0/0	0/0	0|0	0/0	0/0	.|.	0/0	0/0	0/0	./.
Cq5B	76651808	Cq5B:76651808	G	C	175843	PASS	.	GT	1/1	1/1	1/1	./.	0/0	1/1	0/0	1/1	1/1	1|1	1|1	1/1	1/1	1|1	0/1	0/0	1/1	1/1	0/1	./.	1/1	0|0	1|1	0/1	1/1	./.	0/1	0/0	0|0	1/1	1|1	1|1	./.	1/1	1/1	1|1	1/1	0/1	1|1	./.	0/0	1/1	./.	1/1	1/1	.|.	1/1	1/1	1/1	0|0	./.	./.	1|1	1/1	1/1	1/1	0/0
Cq5B	76659212	Cq5B:76659212	G	A	34772	PASS	.	GT	0/0	0/0	0/0	./.	0/0	./.	0/0	0/0	0/0	0|0	0|0	0/0	0/0	0|0	0/0	0/0	0/0	0/0	0/0	0/0	0/0	0|0	1|1	0/0	0/0	./.	0/0	0/0	0|0	0/0	0|0	0|0	0/0	0/0	0/0	0|0	0/0	0/0	0|0	0/0	./.	1/1	0/0	0/0	0/0	0|0	0/0	0/1	./.	0|0	0/0	0/0	1|1	0/0	0/0	./.	0/0
Cq5B	76659622	Cq5B:76659622	T	C	42340.2	PASS	.	GT	0/0	0/0	1/1	0/0	0/0	0/0	./.	0/0	1/1	0|0	0|0	1/1	0/0	0|0	0/0	0/0	0/0	1/1	0/0	0/0	1/1	.|.	0|0	0/0	0/0	./.	0/0	0/0	0|0	0/0	1|1	0|0	./.	0/0	0/0	1|1	1/1	0/0	0|0	0/0	./.	0/0	1/1	0/0	0/0	0|0	0/0	0/0	0/0	.|.	./.	0/0	0|0	0/0	./.	./.	0/0
Cq5B	76663355	Cq5B:76663355	C	A	1388.84	PASS	.	GT	0/0	0/0	0/0	0/0	0/0	0/0	0/0	0/0	0/0	0|0	0|0	./.	0/0	.|.	0/1	0/0	0/0	0/0	0/0	./.	0/0	0|0	0|0	0/0	0/0	0/0	0/0	0/0	0|0	0/0	0|0	0|0	0/0	0/0	0/0	0|0	0/0	0/0	0|0	./.	./.	./.	0/0	./.	0/0	0|0	0/0	0/0	./.	0|0	./.	0/0	0|0	./.	0/0	0/0	0/0
Cq5B	76666621	Cq5B:76666621	C	G	5259.34	PASS	.	GT	0/0	0/0	0/0	./.	./.	0/0	0/0	0/0	0/0	0|0	0|0	0/0	0/0	0|0	0/0	0/0	0/0	0/0	0/0	0/0	0/0	1|1	0|0	0/1	0/0	./.	./.	0/0	0|0	0/0	0|0	0|0	0/0	./.	0/0	0|0	0/0	0/0	0|0	./.	0/0	0/0	0/0	0/0	0/0	0|0	0/0	0/0	./.	1|1	0/0	./.	0|0	./.	0/0	0/0	0/1
Cq5B	76669675	Cq5B:76669675	G	A	247.85	PASS	.	GT	0/0	0/0	0/0	./.	0/0	0/0	0/0	0/0	0/0	.|.	.|.	0/0	0/0	0|0	0/0	0/0	0/0	0/0	0/0	0/0	0/0	.|.	0|0	0/0	0/0	./.	0/0	0/1	0|0	./.	0|0	0|0	0/0	0/0	0/0	0|0	0/0	0/0	0|0	0/0	0/0	0/0	0/0	0/0	./.	.|.	0/0	0/0	0/0	.|.	0/0	0/0	0|0	0/0	0/0	0/0	0/0
Cq5B	76671191	Cq5B:76671191	T	C	2215.85	PASS	.	GT	./.	0/0	0/0	0/0	0/0	0/0	0/1	./.	0/0	0|0	0|0	0/0	0/0	0|0	0/0	0/0	0/0	0/0	./.	0/0	0/0	0|0	0|0	0/0	0/0	0/0	0/0	0/0	0|0	0/0	.|.	0|0	0/0	0/0	0/0	0|0	./.	0/0	0|0	./.	0/0	0/0	0/0	0/0	0/0	0|0	0/0	./.	0/0	0|0	0/0	0/0	0|0	0/0	./.	0/0	./.
Cq5B	76672616	Cq5B:76672616	A	G	22100.5	PASS	.	GT	0/0	0/0	./.	0/0	0/0	0/0	0/0	0/0	1/1	.|.	0|0	1/1	0/0	0|0	0/0	0/0	0/0	0/0	0/0	0/0	0/0	0|0	.|.	0/0	0/0	./.	0/0	0/0	0|0	0/0	1|1	0|0	0/0	./.	0/0	0|0	0/1	./.	0|0	./.	0/0	0/0	./.	0/0	./.	0|0	0/0	0/0	0/0	0|0	./.	0/0	0|0	0/0	./.	0/0	0/0
Cq5B	76679699	Cq5B:76679699	T	A	88681.5	PASS	.	GT	./.	0/1	0/1	0/1	0/0	1/1	0/0	./.	1/1	0/1	0|1	0|1	./.	0/1	./.	1/1	0/1	0/0	0/0	0/1	0|1	0|0	0/1	0/0	1/1	0/1	./.	0/0	0|0	./.	1|1	0/1	1/1	1/1	0/1	0/1	1/1	1/1	1|1	./.	0/0	0/1	1/1	0/1	0/1	0|0	1/1	./.	1/1	0|0	./.	0/1	1|1	0/1	./.	0|1	./.
Cq5B	76681006	Cq5B:76681006	T	C	83021	PASS	.	GT	0/0	0/0	1/1	1/1	0/1	0/0	0/0	0/1	1/1	0/0	0|0	.|.	0/0	0/0	0/0	0/0	0/0	0/0	./.	./.	1|1	0|0	./.	0/0	0/0	1/1	0/0	0/0	0|0	./.	1|1	0/0	./.	./.	0/1	1/1	1/1	0/0	1|1	0/0	0/0	1/1	1/1	0/0	0/0	0|0	0/0	0/1	0/0	0|0	./.	0/0	1|1	./.	./.	.|.	0/0
Cq5B	76697412	Cq5B:76697412	C	T	14245.4	PASS	.	GT	0/0	0/0	0|1	./.	0/0	0/0	./.	0/0	0|1	./.	.|.	0|0	0/1	./.	0/0	0/0	0/0	0/0	0/0	0|1	0|0	0|0	0|1	0/0	0/0	./.	0/0	0/0	0|0	0/0	0|1	0/0	./.	0/0	0|1	0|1	0|1	./.	0|0	./.	0/0	0|1	0/0	0|1	0/0	0|0	0/0	0|1	0|1	0|0	./.	0/0	0|0	0/0	./.	0|1	0/0
Cq5B	76697480	Cq5B:76697480	C	A	34546.6	PASS	.	GT	0/1	0/0	0/1	0/1	./.	0/1	./.	0/0	0/1	0/0	.|.	0/1	0/1	0/0	0/0	0/0	0/1	0/0	0/0	0/1	0|0	0|0	0/1	0/0	0/1	./.	0/1	0/0	0|0	0/1	0/1	./.	./.	0/0	0/1	0/1	0/1	0/0	0|0	./.	0/0	0/1	0/1	0/1	0/0	0|0	0/0	0/1	0/1	0|0	0/1	0/1	0/1	0/0	./.	0/1	0/0
Cq5B	76697491	Cq5B:76697491	A	C	4885.43	PASS	.	GT	0/0	0/0	0/0	0/1	0/0	0/0	./.	0/0	0/1	./.	.|.	0/1	0/0	0/0	0/0	0/0	0/0	0/0	0/0	0/1	0|0	0|0	0/0	0/0	0/0	./.	0/0	0/0	0|0	0/0	0/0	./.	./.	0/0	0/0	0/0	0/0	0/0	0|0	./.	./.	0/0	0/1	0/0	0/0	0|0	0/0	0/0	0/0	0|0	0/0	0/0	0/0	0/0	./.	0/0	0/0
Cq5B	76709506	Cq5B:76709506	T	C	6138.04	PASS	.	GT	0/0	0/0	0/0	0/0	./.	./.	0/0	0/0	0/0	./.	0|0	0/0	0/0	0/0	0/0	0/0	0/0	0/0	./.	0/0	0|0	0|0	0/0	0/0	0/0	./.	0/0	./.	0|0	0/0	0/0	0/0	0/0	./.	0/0	0/0	0/0	0/0	0|0	./.	0/0	0/0	0/0	0/0	0/0	1|1	0/0	0/0	./.	0|0	0/0	0/0	0/0	0/0	0/0	0/0	0/0
Cq5B	76709665	Cq5B:76709665	C	T	7752.56	PASS	.	GT	./.	0/0	0/0	0/0	0/0	0/0	0/0	0/0	0/0	0/0	.|.	./.	0/0	0/0	./.	0/0	0/0	0/0	./.	0/0	0|0	0|0	0/0	0/0	0/0	0/0	0/0	0/0	0|0	./.	0/0	0/0	0/0	./.	0/1	0/0	0/0	0/0	0|0	./.	0/0	./.	0/0	0/0	0/0	0|0	0/0	0/0	0/0	0|0	0/0	0/0	0/0	0/0	0/0	0/0	0/0
Cq5B	76736709	Cq5B:76736709	C	T	4832.97	PASS	.	GT	0/0	./.	0/0	./.	./.	./.	0/0	0/0	0/0	0/0	0|0	0/0	0/0	0/0	0/0	0/0	0/0	0/0	0/0	0/0	0|0	0|0	0/0	0/0	0/0	./.	0/0	0/0	0|0	0/0	0/0	0/0	0/0	0/0	0/0	0/0	0/0	0/0	0|0	./.	0/0	./.	0/0	0/0	./.	0|0	0/0	0/0	0/0	0|0	0/0	./.	0/0	./.	0/0	0/1	0/0
Cq5B	76744073	Cq5B:76744073	G	T	1811.24	PASS	.	GT	0/0	0/0	0/0	./.	0/0	0/0	./.	0/0	0/0	./.	.|.	0/0	0/0	./.	./.	0/0	0/0	0/0	0/0	./.	0|0	0|0	0/0	0/0	0/0	./.	0/0	0/0	0|0	0/0	0/0	0/0	0/0	0/0	0/0	0/0	0/0	0/0	0|0	./.	0/0	0/0	0/0	0/0	0/0	0|0	0/0	0/0	0/0	0|0	0/0	1/1	0/0	0/0	./.	0/0	./.
Cq5B	76748237	Cq5B:76748237	T	C	3869.58	PASS	.	GT	0/0	0/0	0/0	./.	0/0	0/0	0/0	0/0	0/0	0/0	0|0	0/0	0/0	0/0	0/0	0/0	0/0	0/0	0/0	0/0	0|0	.|.	0/0	0/0	0/0	0/0	0/0	0/0	0|0	0/0	0/0	0/0	./.	0/0	0/0	0/0	0/0	0/0	0|0	./.	0/0	./.	0/0	0/0	./.	0|0	0/0	0/0	./.	.|.	0/0	0/0	0/0	0/0	0/0	./.	1/1
Cq5B	76776687	Cq5B:76776687	G	A	3518.33	PASS	.	GT	./.	0/0	0/0	0/0	0/0	0/0	0/0	0/0	0/0	0/0	0|0	0/0	0/0	0/0	0/0	0/0	0/0	0/0	0/0	0/0	0|0	0|0	0/0	0/0	0/0	./.	0/0	0/0	0|0	./.	0/0	0/0	0/0	0/0	0/0	0/0	0/0	0/0	0|0	0/0	./.	0/0	0/0	0/0	0/0	0|0	0/0	0/0	0/0	0|0	./.	0/0	0/0	0/0	0/1	0/0	./.
Cq5B	76789806	Cq5B:76789806	C	T	131.06	PASS	.	GT	0/0	./.	./.	0/0	0/0	0/0	0/0	0/0	0/0	./.	0|0	0/0	0/0	./.	0/0	0/0	0/0	0/0	0/0	0/0	0|0	.|.	0/0	0/0	0/0	./.	1/1	0/0	0|0	0/0	0/0	0/0	0/0	./.	0/0	0/0	0/0	0/0	0|0	0/0	0/0	0/0	0/0	0/0	./.	0|0	0/0	0/0	./.	0|0	./.	0/0	0/0	0/0	./.	0/0	0/0
Cq5B	76810486	Cq5B:76810486	G	A	556.83	PASS	.	GT	0/0	0/0	0/0	0/0	0/0	0/0	./.	0/0	0/0	0/0	0|0	0/0	./.	0/0	0/0	0/0	0/0	./.	0/0	0/0	0|0	0|0	./.	0/0	0/0	0/0	0/0	0/0	0|0	0/0	0/0	0/0	0/0	./.	0/0	0/0	0/0	0/0	0|0	./.	0/0	0/0	0/0	0/0	0/0	0|0	./.	0/0	./.	0|0	0/0	0/0	0/0	0/1	0/0	0/0	0/0
Cq5B	76816362	Cq5B:76816362	G	A	3790.82	PASS	.	GT	0/0	0/0	0/0	0/0	0/0	./.	0/0	0/0	0/0	./.	.|.	0/0	0/0	0/0	0/0	./.	0/0	0/0	0/0	0/0	0|0	0|0	0/0	0/0	0/0	0/0	0/0	0/0	0/1	./.	0/0	0/0	0/0	./.	0/0	0/0	0/0	./.	0|0	0/0	./.	0/0	0/0	0/0	0/0	.|.	0/0	0/0	./.	0|0	0/0	0/0	./.	0/0	0/0	0/0	0/0
Cq5B	76846896	Cq5B:76846896	G	A	154552	PASS	.	GT	0/1	0/1	0/0	0/0	0/0	0/1	0/0	1/1	0/0	1/1	1|1	0/0	1/1	1/1	0/0	1/1	1/1	0/0	1/1	1/1	0|0	0|0	0/0	0/0	1/1	0/0	1/1	0/0	1/1	1/1	0/0	1/1	1/1	1/1	1/1	0/0	0/0	1/1	1|1	1/1	./.	0/0	0/0	1/1	./.	1|1	0/1	0/1	1/1	0|0	./.	1/1	1/1	1/1	./.	1/1	0/0
Cq5B	76854441	Cq5B:76854441	C	T	3002.04	PASS	.	GT	./.	0/0	0/0	./.	0/0	0/0	0/0	0/0	0/0	0/0	0|0	0/0	0/0	0/0	0/0	0/0	0/1	0/0	0/0	0/0	0|0	.|.	0/0	0/0	0/0	./.	0/0	0/0	0/0	0/0	0/0	0/0	0/0	0/0	0/0	0/0	0/0	0/0	0|0	./.	./.	0/0	0/0	0/0	0/0	0|0	0/0	0/0	./.	0|0	0/0	0/0	./.	0/0	0/0	0/0	0/0
Cq5B	76856665	Cq5B:76856665	A	T	4224.08	PASS	.	GT	0/0	0/0	0/0	0/0	0/0	0/0	0/0	0/0	0/0	0/0	0|0	0/0	0/0	0/0	0/0	0/0	0/0	0/0	0/0	0/0	0|0	0|0	0/0	0/0	0/0	./.	0/0	./.	0/0	./.	0/0	0/0	1/1	./.	0/0	0/0	0/0	0/1	.|.	0/0	0/0	./.	0/0	0/0	0/0	0|0	./.	0/0	./.	0|0	./.	0/0	0/0	0/0	0/0	0/0	./.
Cq5B	76872759	Cq5B:76872759	A	G	10616.6	PASS	.	GT	0/0	0/0	0/0	./.	0/0	0/0	0/0	0/0	0/0	0/0	.|.	0/0	0/0	./.	0/0	0/0	0/0	0/0	0/0	0/0	0|0	0|0	./.	0/0	0/0	./.	0/0	0/0	0/0	./.	0/0	0/0	0/0	0/0	0/0	0/0	0/0	./.	0|0	0/0	0/0	0/0	0/0	0/0	0/0	0|0	0/0	0/0	0/0	0|0	0/0	0/0	1/1	0/0	0/0	./.	./.
Cq5B	76893166	Cq5B:76893166	C	G,*	12994	PASS	.	GT	0/0	0/0	0/0	./.	0/0	0/0	0/0	./.	0/0	0/0	0|0	0/0	0/0	0/0	0/0	0/0	0/0	0/0	0/0	0/0	0|0	0|0	0/0	0/0	0/0	./.	./.	0/0	0/0	0/0	0/0	./.	0/0	./.	0/1	0/0	0/0	0/0	0|0	0/0	0/0	0/0	0/0	0/0	0/0	0|0	2/2	0/0	0/0	0|0	0/0	0/0	0/0	0/0	./.	0/0	./.
Cq5B	76954050	Cq5B:76954050	C	A	247.89	PASS	.	GT	0/0	0/0	0/0	./.	0/0	./.	0/0	0/1	./.	0/0	.|.	0/0	0/0	0/0	0/0	1/1	0/0	0/0	0/0	0/0	0|0	0|0	0/0	0/0	0/0	0/0	0/0	0/0	0/0	0/0	./.	0/0	0/0	0/0	0/0	0/0	0/0	0/0	0|0	0/0	0/0	0/0	0/0	0/0	0/0	0|0	0/0	0/0	0/0	0|0	./.	0/0	0/0	./.	./.	./.	0/0
Cq5B	76960206	Cq5B:76960206	T	C	14367.7	PASS	.	GT	0/0	0/0	0/0	./.	0/0	0/0	0/0	./.	0/0	0/0	0|0	0/0	./.	0/0	./.	0/0	0/0	0/0	./.	0/0	0|0	0|0	0/0	0/0	0/0	./.	0/0	0/0	0/0	0/0	0/0	0/0	0/0	./.	0/1	0/0	0/0	0/0	0|0	./.	0/0	0/0	0/0	./.	./.	0|0	0/0	0/0	0/0	0|0	./.	0/0	0/0	0/0	0/0	0/0	0/0
Cq5B	76964877	Cq5B:76964877	A	G	75597.5	PASS	.	GT	0/0	0/0	1/1	1/1	0/0	0/0	0/0	0/0	1/1	./.	0|0	1/1	0/0	0/0	0/0	0/0	0/0	0/0	1/1	./.	1|1	0|0	1/1	0/0	0/0	1/1	0/0	0/0	0/0	0/0	1/1	0/0	0/0	./.	0/0	1/1	1/1	0/0	0|0	1/1	0/0	./.	./.	0/0	0/0	1|1	0/0	0/1	0/0	0|0	0/0	0/0	0/0	0/0	1/1	0/0	0/0
Cq5B	76965817	Cq5B:76965817	G	A	319.94	PASS	.	GT	0/0	0/0	0/0	0|1	0/0	0|1	./.	0/0	0/0	0/0	0|0	0/0	0/0	0/0	0/0	0/0	0/0	0/0	0/0	0/0	0|0	0|0	0/0	0/0	0/0	0/0	0/0	0/0	0/0	0/0	./.	0/0	0/0	0/0	0/0	0/0	0/0	0/0	0|0	0/0	0/0	0|1	0/0	0/0	0/0	0|0	0/0	0/0	0/0	0|0	0/0	0/0	0/0	0/0	./.	0/0	0/0
Cq5B	76967884	Cq5B:76967884	C	T,*	3764.75	PASS	.	GT	0/0	0/0	0/0	.|.	0/0	0|0	0/0	0/0	0/0	./.	0|0	0/0	./.	0/0	./.	0/0	0/0	./.	0/0	0/0	0|0	0|0	0/0	0/0	0/0	./.	0/0	0/0	0/0	0/0	0/0	0/0	0/0	./.	0/0	0/0	0/0	0/0	0|0	./.	./.	0|0	0/0	./.	0/0	0|0	0/0	0/0	0/0	0|0	0/1	0/0	0/0	0/0	0/0	0/0	0|2
Cq5B	76974534	Cq5B:76974534	A	G	62147.3	PASS	.	GT	1/1	1/1	0/0	.|.	0/0	1|1	0/0	1/1	0/0	0/1	1|1	0/0	1/1	1/1	0/0	0/0	1/1	0/0	0/0	1/1	0|0	0|0	./.	0/0	1/1	0/0	1/1	0/0	0/0	1/1	0/0	1/1	1/1	1/1	0/1	0/0	0/0	1/1	1|1	./.	0/0	.|.	0/0	1/1	1/1	0|0	1/1	0/1	0/1	0|0	1/1	0/1	0/0	1/1	./.	./.	0/1
Cq5B	76975255	Cq5B:76975255	C	T	15694.4	PASS	.	GT	0/0	0/0	0/0	.|.	0/0	0|0	0/0	0/0	0/0	0/0	0|0	0/0	./.	0/0	0/0	0/0	0/0	0/0	1/1	0/0	0|0	0|0	0/0	0/0	0/0	./.	0/0	0/0	0/0	0/0	./.	0/0	0/0	0/0	0/0	0/0	0/0	0/0	0|0	./.	0/0	0|0	0/0	0/0	./.	1|1	0/0	./.	./.	0|0	0/0	./.	0/0	0/0	./.	./.	0/0
Cq5B	76983357	Cq5B:76983357	A	G	134197	PASS	.	GT	1/1	1/1	1/1	.|.	0/0	0/1	0/0	./.	1/1	./.	1|1	1/1	1/1	1/1	./.	0/0	1/1	0/0	./.	1/1	1|1	0|0	1/1	0/0	1/1	1/1	1/1	0/0	0/0	./.	1/1	./.	1/1	1/1	0/0	1/1	1/1	1/1	.|.	0/0	./.	1|1	1/1	1/1	1/1	0|0	1/1	1/1	./.	0|0	1/1	1/1	1/1	1/1	./.	1/1	0/0
Cq5B	77027506	Cq5B:77027506	A	T	77832.2	PASS	.	GT	0/0	0/0	1/1	.|.	0/0	0/0	0/0	0/0	1/1	0/0	0|0	1/1	0/0	0/0	0/0	1/1	0/0	0/0	0/0	0/0	1|1	.|.	1/1	0/0	./.	./.	./.	0/0	0/0	./.	1/1	0/0	./.	./.	0/0	1/1	1/1	0/1	0|0	0/0	0/0	1|1	1/1	0/0	0/0	0|0	0/0	0/1	./.	0|0	0/0	0/0	1/1	./.	./.	0/0	0/0
Cq5B	77032288	Cq5B:77032288	G	A	12199.9	PASS	.	GT	./.	0/0	0/0	.|.	0/0	0/0	0/0	0/0	0/0	0/0	0|0	0/0	0|1	0/0	0/0	0/0	0/0	0|1	0/0	0/0	0|0	0|0	0/0	0|1	0/0	0/0	./.	0/0	0/0	0/0	0/0	./.	0/0	0/0	0/0	0/0	0/0	0/0	0|1	0/0	0|1	0|0	0/0	0/0	./.	0|0	0/0	0/0	0/0	0|0	./.	0/0	0/0	0/0	0/0	0/0	0|1
Cq5B	77032345	Cq5B:77032345	G	A	18567.8	PASS	.	GT	0/0	0/0	0/0	.|.	0/0	0/0	0/0	0/0	0/0	0/0	0|0	0/0	0/1	0/0	./.	0/0	0/0	0|0	0/0	0/0	0|0	0|0	0/0	0/1	./.	0/0	./.	0/0	0/0	./.	0/0	./.	0/0	0/0	0/0	0/0	0/0	0/0	0|0	0/0	0/1	0|0	0/0	0/0	./.	0/1	0/0	0/0	./.	0|0	./.	0/0	0/0	0/0	./.	0/0	0|0
Cq5B	77032348	Cq5B:77032348	C	T	13596.4	PASS	.	GT	0/0	0/0	0/0	.|.	0/1	0/0	0/1	0/0	0/0	0/0	0|0	0/0	0/0	0/0	./.	0/0	0/0	0/1	0/1	0/0	0|0	0|0	0/0	0/0	./.	0/0	./.	0/1	./.	./.	0/0	./.	0/0	0/0	0/0	0/0	0/0	0/0	0|0	0/0	0/0	0|0	0/0	0/0	./.	0/0	0/0	0/0	./.	0/1	./.	0/0	0/0	0/0	./.	0/0	0/1
Cq5B	77036709	Cq5B:77036709	A	T	1653.8	PASS	.	GT	0/0	0/0	0/0	.|.	0/0	0/0	0/0	0/0	0/0	0/0	0|0	0/0	0/0	0/0	./.	0/0	./.	0/0	0/0	0/0	0|0	0|0	0/0	0/0	0/0	./.	0/0	0/0	1/1	./.	0/0	0/0	0/0	0/0	0/0	0/0	0/0	0/0	0|0	./.	0/0	0|0	./.	./.	0/0	0/0	0/0	0/0	./.	0/0	0/0	0/0	./.	0/0	./.	0/0	0/0
Cq5B	77076931	Cq5B:77076931	G	A	5073.81	PASS	.	GT	0/0	0/0	0/0	0|0	./.	0/0	0/0	0/0	0/0	0/0	.|.	0/0	0/0	0/0	0/0	0/0	0/0	0/0	0/0	0/0	0|0	0|0	0/0	0/0	0/0	0/0	0/0	0/0	0/0	0/0	0/0	./.	./.	./.	0/0	0/0	0/0	0/0	0|0	./.	./.	0|0	0/0	0/0	0/0	0/0	0/0	0/0	0/0	1/1	0/0	0/0	0/0	./.	./.	0/0	1/1
Cq5B	77081614	Cq5B:77081614	G	A	1477.44	PASS	.	GT	0/0	0/0	./.	.|.	./.	0/0	0/0	0/1	0/0	0/0	0|0	./.	./.	./.	0/0	0/0	0/0	0/0	0/0	0/0	0|0	0|0	0/0	0/0	0/0	./.	0/0	0/0	0/0	0/0	0/0	0/0	0/0	0/0	0/0	0/0	0/0	0/0	0|0	./.	./.	0|0	0/0	0/0	0/0	0/0	0/0	0/0	0/0	0/0	0/0	0/0	0/0	./.	0/0	0/0	0/0
Cq5B	77090608	Cq5B:77090608	C	G	503.12	PASS	.	GT	0/0	0/0	./.	.|.	0/0	0/0	0/0	0/0	0/0	0/0	0|0	0/0	0/0	0/0	0/0	0/0	0/0	0/0	1/1	0/0	0|0	0|0	0/0	0/0	0/0	./.	0/0	0/0	./.	0/0	0/0	0/0	0/0	0/0	0/0	0/0	0/0	0/0	0|0	1/1	0/0	0|0	0/0	0/0	0/0	0/0	0/0	0/0	0/0	0/0	./.	0/0	0/0	0/0	./.	0/0	0/0
Cq5B	77103392	Cq5B:77103392	T	A,C	12533.6	PASS	.	GT	0/0	0/0	./.	.|.	0/0	0/0	./.	0/0	0/0	0/0	0|0	0/0	0/0	0/0	0/0	./.	0/0	0/0	1/1	0/0	0|0	.|.	./.	0/0	0/0	0/0	0/0	0/0	0/0	0/0	./.	0/0	0/0	0/0	0/0	0/0	0/0	0/0	0|0	./.	0/0	0|0	0/0	0/0	0/0	0/0	0/0	0/0	0/0	./.	0/0	0/0	0/0	0/0	./.	2/2	0/0
Cq5B	77143423	Cq5B:77143423	C	T	95.09	PASS	.	GT	0/0	0/0	0/0	.|.	0/0	0/0	0/0	0/0	0/0	./.	0|0	0/0	0/0	0/0	0/0	0/0	0/0	0/0	0/0	0/0	0|0	0|0	0/0	0/0	0/0	./.	0/0	./.	0/0	0/0	0/0	0/0	0/0	0/0	0/0	0/0	0/0	0/0	0|0	0/0	0/0	0|0	0/0	0/0	./.	./.	0/0	0/0	0/0	0/0	0/1	0/0	0/0	./.	0/0	0/0	0/0
Cq5B	77144423	Cq5B:77144423	G	A	111904	PASS	.	GT	./.	1/1	1/1	.|.	0/0	1/1	0/0	1/1	1/1	1/1	1|1	1/1	./.	1/1	0/0	1/1	1/1	0/0	0/0	1/1	0|0	0|0	1/1	./.	1/1	./.	./.	0/0	0/0	1/1	1/1	1/1	./.	1/1	0/1	0/0	1/1	0/1	1|1	0/0	0/0	1|1	1/1	1/1	1/1	0/0	0/1	1/1	./.	0/0	./.	1/1	0/0	1/1	./.	./.	0/0
Cq5B	77154445	Cq5B:77154445	G	T	2749.32	PASS	.	GT	0/0	0/0	0/0	0|0	0/0	0/0	0/0	./.	0/0	0/0	0|0	0/0	./.	0/0	0/0	0/0	0/0	1/1	./.	0/0	0|0	0|0	0/0	0/0	0/0	./.	0/0	0/0	1/1	0/0	0/0	0/0	./.	./.	0/0	0/0	0/0	./.	0|0	0/0	./.	0|0	0/0	0/0	0/0	0/0	0/0	0/0	0/0	0/0	0/0	0/0	0/0	0/0	./.	0/0	./.
Cq5B	77156229	Cq5B:77156229	G	T	1291.13	PASS	.	GT	0/0	0/0	0/0	.|.	0/0	0/0	0/0	0/0	0/0	0/0	0|0	0/0	./.	0/0	0/0	0/0	0/0	0/0	0/0	0/0	0|0	0/1	0/0	0/0	0/0	./.	0/0	0/0	0/0	0/0	0/0	0/0	0/0	0/0	0/0	0/0	0/0	0/0	0|0	0/0	0/0	0|0	./.	0/0	0/0	0/0	0/0	0/0	0/0	0/0	0/0	0/0	0/0	0/0	0/0	0/0	0/0
Cq5B	77161030	Cq5B:77161030	A	G	2312.54	PASS	.	GT	0/0	0/0	0/0	0|0	0/0	0/0	0/0	0/0	0/0	1/1	0|0	0/0	0/0	0/0	0/0	0/0	0/0	0/0	0/0	0/0	0|0	0/0	0/0	0/0	0/0	./.	0/0	0/0	0/0	0/0	0/0	./.	0/0	0/1	0/0	0/0	0/0	./.	0|0	0/0	0/0	0|0	0/0	0/0	0/0	0/0	0/0	0/0	0/0	0/0	0/0	0/0	0/0	0/0	0/0	0/0	0/0
Cq5B	77162479	Cq5B:77162479	G	A	54064.9	PASS	.	GT	0/0	./.	1/1	.|.	0/0	0/0	0/0	0/0	1/1	0/0	0|0	0/1	0/0	0/0	0/0	0/0	0/0	0/0	0/0	0/1	0|0	0/0	0/1	0/0	0/0	1/1	0/0	0/0	0/0	0/0	1/1	0/0	0/0	0/0	0/0	0/0	1/1	0/0	0|0	0/0	0/0	1|1	1/1	0/0	0/0	0/0	0/1	./.	0/0	0/0	0/0	0/0	0/0	0/0	./.	0/0	./.
Cq5B	77163468	Cq5B:77163468	G	A	12335.1	PASS	.	GT	0/0	0/0	0/0	0|0	0/0	0/0	0/0	./.	0/0	0/0	0|0	0/0	0/0	0/0	0/0	0/0	0/0	0/0	0/0	0/0	0|0	0/0	0/0	./.	0/0	0/0	0/0	0/1	0/0	0/0	./.	0/0	0/0	0/0	0/1	./.	0/0	./.	0|0	./.	0/0	0|0	0/0	0/0	./.	0/0	0/0	0/0	0/0	0/0	./.	0/0	0/0	0/0	./.	./.	0/0
Cq5B	77167108	Cq5B:77167108	G	C	7658.35	PASS	.	GT	0/0	0/0	0/0	0|0	1/1	0/0	0/0	0/0	0/0	0/0	0|0	0/0	0/0	0/0	0/0	0/0	0/0	0/0	0/0	./.	0|0	0/0	0/0	0/0	0/0	0/0	0/0	0/0	0/0	0/0	0/0	0/0	0/0	0/0	0/0	0/0	0/0	0/0	0|0	0/0	0/0	0|0	0/0	0/0	0/0	0/0	0/0	0/0	0/0	0/0	0/0	0/0	0/0	0/0	./.	0/0	0/0
Cq5B	77167907	Cq5B:77167907	G	A	181.98	PASS	.	GT	./.	./.	0/0	0|0	./.	0/0	0/0	0/0	./.	0/0	0|0	0/0	0/0	0/0	0/0	./.	0/0	0/0	0/0	0/0	0|0	0/0	./.	0/0	0/0	./.	0/0	0/0	0/0	0/0	0/0	0/1	0/0	0/0	0/0	0/0	./.	0/0	0|0	0/0	0/0	0|0	0/0	0/0	0/0	0/0	0/0	0/0	0/0	./.	./.	0/0	0/0	0/0	./.	0/0	0/0
Cq5B	77170474	Cq5B:77170474	A	G	11111.5	PASS	.	GT	0/0	0/0	0/0	0|0	0/0	0/0	./.	0/0	0/0	0/0	0|0	./.	0/0	0/0	0/0	1/1	0/0	0/0	0/1	0/0	0|0	0/0	0/0	0/0	0/0	0/0	0/0	0/0	./.	0/0	0/0	0/0	0/0	0/0	0/0	0/0	0/0	0/0	.|.	0/1	0/0	.|.	0/0	0/0	0/0	0/0	0/0	0/0	0/0	0/0	./.	./.	0/0	0/0	./.	0/0	0/0
Cq5B	77176624	Cq5B:77176624	G	A	32675.3	PASS	.	GT	0/0	0/0	./.	0|0	1/1	0/0	0/0	0/0	./.	0/0	0|0	0/0	0/0	0/0	1/1	0/0	0/0	0/0	0/0	0/0	0|0	1/1	0/0	1/1	0/0	./.	0/0	0/1	0/0	0/0	0/0	0/0	0/0	0/0	0/0	0/0	0/0	0/0	0|0	./.	1/1	0|0	0/0	0/0	0/0	0/0	0/0	0/0	0/0	0/0	0/0	0/0	0/0	0/0	./.	./.	0/0
Cq5B	77181635	Cq5B:77181635	T	A	4687.74	PASS	.	GT	0/0	0/0	0/0	0|0	0/0	0/0	0/0	0/0	0/0	0/0	0|0	0/0	0/0	0/0	0/0	0/0	0/0	0/0	0/0	./.	0|0	0/0	0/0	0/0	0/0	0/0	0/0	0/0	0/0	0/0	0/0	0/0	0/0	0/0	0/0	0/0	0/0	0/0	0|0	0/0	0/0	0|0	./.	0/0	0/0	0/0	0/0	0/0	0/0	0/0	./.	0/0	0/0	0/0	0/0	0|1	0/0
Cq5B	77203483	Cq5B:77203483	A	G	77074.4	PASS	.	GT	0/1	1/1	./.	0|0	./.	1/1	0/0	0/1	./.	1/1	1|1	0/0	1/1	1/1	0/0	1/1	1/1	0/0	0/0	1/1	0|0	0/0	0/0	0/0	1/1	./.	1/1	0/0	0/0	1/1	0/0	1/1	1/1	1/1	0/1	0/0	0/0	1/1	1|1	0/0	./.	0|0	0/0	1/1	./.	0/0	0/1	./.	1/1	0/0	./.	1/1	0/0	0/1	./.	1|1	0/0
Cq5B	77219317	Cq5B:77219317	G	A	521.34	PASS	.	GT	0/0	0/0	0/0	.|.	0/0	0/0	0/0	0/0	0/0	./.	0|0	0/0	0/0	0/1	0/0	0/0	0/0	0/0	0/0	./.	0|0	0/0	0/0	0/0	0/0	./.	0/0	0/0	0/0	0/0	0/0	0/0	0/0	0/0	0/0	0/0	0/0	0/0	0|0	./.	./.	0|0	./.	./.	0/0	0/0	0/0	./.	0/0	0/0	0/0	0/0	0/0	0/0	0/0	0|0	./.
Cq5B	77219326	Cq5B:77219326	G	A	3557.85	PASS	.	GT	0/0	0/0	0/0	.|.	0/0	0/0	0/0	0/0	0/0	0/0	0|0	0/0	0/0	0/0	0/0	0/0	0/0	0/0	0/0	0/0	0|0	0/0	0/0	0/0	0/0	./.	0/0	0/0	0/0	0/0	0/0	0/0	0/0	0/0	0/0	0/0	0/1	0/0	0|0	./.	0/0	0|0	./.	./.	0/0	0/0	0/0	./.	0/0	0/0	0/0	0/0	0/0	0/0	0/0	0|0	0/0
Cq5B	77234036	Cq5B:77234036	T	A	21162.5	PASS	.	GT	0/0	0/0	0/0	.|.	./.	0/0	0/0	0/0	0/0	./.	0|0	0/0	0/0	0/0	0/0	0/0	0/0	./.	0/0	0/0	1|1	0/0	0/0	0/0	0/0	./.	0/0	0/0	0/0	0/0	./.	0/0	0/0	./.	0/0	1/1	0/0	0/0	0|0	./.	0/0	0|0	0/0	0/0	0/0	0/0	0/0	0/0	0/0	0/0	0/0	0/0	1/1	0/0	./.	.|.	0/0
Cq5B	77234061	Cq5B:77234061	G	T	6716.94	PASS	.	GT	0/0	0/0	0/0	.|.	./.	0/0	./.	0/0	0/0	./.	0|0	0/0	0/0	0/0	0/0	0/0	0/0	./.	0/0	0/0	0|0	0/0	0/0	0/0	0/0	./.	0/0	0/0	0/0	0/0	./.	0/0	0/1	./.	0/0	0/0	0/0	0/1	0|0	0/0	0/0	0|0	0/0	0/0	0/0	0/0	0/0	0/1	0/0	0/0	0/0	0/0	0/0	./.	./.	.|.	0/0
Cq5B	77258575	Cq5B:77258575	G	A	500.32	PASS	.	GT	0/0	0/0	0/0	0|0	0/0	0/0	0/0	0/0	./.	./.	.|.	./.	0/0	0/0	./.	0/0	0/0	./.	0/0	0/0	0|0	0/0	0/0	0/0	0/0	./.	0|1	0/0	0/0	0/0	./.	0/0	0/0	0/0	0/0	0/0	0/0	0/0	0|0	0/0	0/0	0|0	0/0	0/0	0/0	0/0	0/0	0/0	0/0	0/0	0/0	0/0	./.	0/0	./.	0|0	./.
Cq5B	77271405	Cq5B:77271405	A	T	641.09	PASS	.	GT	0/0	0/0	0/0	0|0	0/0	0/0	0/0	0/0	0/0	0/0	0|0	0/0	0/1	0/0	./.	0/0	0/0	0/0	0/0	0/0	0|0	0/0	0/0	0/0	0/0	./.	0|0	0/0	0/0	./.	./.	0/0	0/0	0/0	0/0	0/0	0/0	0/0	0|0	./.	0/0	0|0	0/0	0/0	0/0	0/0	0/0	0/0	0/0	0/0	0/0	./.	0/0	0/0	./.	0|0	0/0
Cq5B	77282547	Cq5B:77282547	G	A	204.28	PASS	.	GT	0/0	0/0	0/0	.|.	0/0	0/0	./.	0/0	0/0	0/0	0|0	0/0	0/0	0/0	0/0	0/0	0/0	0/0	0/0	0/0	0|0	0/0	0/0	0/0	0/0	./.	0|0	0/0	0/0	./.	0/0	0/0	0/0	./.	0/0	0/0	0/0	0/0	0|0	./.	0/0	0|0	0/0	0/0	0/0	0/0	0/0	0/1	0/0	0/0	./.	0/0	0/0	0/0	0/0	0|0	./.
Cq5B	77282619	Cq5B:77282619	G	A	12201.6	PASS	.	GT	0/0	0/0	0/0	.|.	0/0	0/0	0/0	0/0	0/0	0/0	0|0	0/0	0/0	0/0	./.	0/0	0/0	./.	0/0	0/0	0|0	0/0	0/0	0/1	0/0	./.	0|0	0/1	0/0	0/0	0/0	0/0	0/0	0/0	0/0	0/0	0/0	0/0	0|0	./.	./.	0|0	0/0	0/0	0/0	./.	0/0	0/0	0/0	0/0	./.	0/0	./.	0/0	./.	0|0	0/0
Cq5B	77288153	Cq5B:77288153	C	T	31492.9	PASS	.	GT	0/0	0/0	./.	0|0	1/1	0/0	1/1	0/0	0/0	0/0	0|0	0/0	0/0	0/0	0/0	0/0	0/0	1/1	0/0	0/0	0|0	0/0	./.	0/0	0/0	0/0	0|0	0/0	1/1	0/0	0/0	0/0	./.	0/0	0/0	0/0	0/0	0/0	0|0	0/0	0/0	0|0	./.	0/0	0/0	0/0	0/0	0/0	0/0	1/1	./.	0/0	0/0	0/0	0/0	.|.	0/1
Cq5B	77294082	Cq5B:77294082	C	T	1890.3	PASS	.	GT	0/0	0/0	0/0	.|.	./.	./.	0/0	0/0	0/0	0/0	0|0	0/0	./.	0/0	0/0	0/0	./.	0/0	0/0	0/0	0|0	./.	0/0	./.	0/0	./.	0|0	0/0	0/0	0/0	0/0	0/0	0/0	0/0	0/0	0/0	0/0	0/0	0|0	./.	0/0	0|0	0/0	0/0	0/0	0/0	0/0	0/0	0/0	0/0	0/0	0/0	0/1	0/0	0/0	0|0	0/0
Cq5B	77305167	Cq5B:77305167	A	T	6840.79	PASS	.	GT	0/0	0/0	0/0	.|.	./.	0/0	0/0	0/0	0/0	0/0	.|.	0/0	0/0	0/0	0/0	0/0	0/0	0/0	0/0	0/0	0|0	0/0	0/0	0/0	0/0	./.	0|0	0/0	./.	0/0	0/0	0/0	0/0	0/0	0/0	0/0	0/0	0/0	0|0	./.	0/0	0|0	0/0	0/0	0/0	1/1	0/0	./.	0/0	0/0	0/0	0/0	0/0	./.	0/0	0|0	0/0
Cq5B	77310945	Cq5B:77310945	G	A	17942.9	PASS	.	GT	0/0	0/0	0/0	0|0	0/0	0/0	1/1	0/0	0/0	0/0	0|0	0/0	0/0	0/0	./.	0/0	0/0	0/0	0/0	0/0	0|0	0/0	./.	0/0	0/0	./.	0|0	0/0	0/0	0/0	0/0	0/0	0/0	./.	0/0	0/0	0/0	0/0	0|0	0/0	0/0	0|0	0/0	0/0	./.	0/0	0/0	0/0	0/0	0/1	0/0	0/0	0/0	0/0	./.	0|0	1/1
Cq5B	77346512	Cq5B:77346512	G	T	1680.47	PASS	.	GT	0/0	0/0	0/0	0|0	0/0	0/0	0/0	0/0	1/1	0/0	0|0	0/0	./.	0/0	0/0	0/0	0/0	0/0	./.	0/1	0|0	./.	0/0	0/0	0/0	./.	0|0	0/0	0/0	0/0	0/0	0/0	0/0	0/0	0/0	0/0	0/0	0/0	0|0	./.	0/0	0|0	./.	0/0	./.	0/0	./.	0/0	0/0	0/0	./.	0/0	0/0	0/0	./.	0|0	./.
Cq5B	77381933	Cq5B:77381933	G	A	16683.8	PASS	.	GT	0/0	0/0	0/0	1|1	0/0	0/0	0/0	0/0	0/0	0/0	0|0	0/0	./.	0/0	0/0	0/0	./.	0/0	0/0	0/0	0|0	0/0	1/1	0/0	0/0	0/1	0|0	0/0	0/0	./.	0/0	0/0	0/0	0/0	0/0	0/0	0/0	./.	0|0	0/0	0/0	1|1	0/0	0/0	0/0	0/0	0/0	0/1	0/0	./.	./.	0/0	0/0	0/0	./.	0|0	0/0
Cq5B	77397579	Cq5B:77397579	T	C	17723.8	PASS	.	GT	./.	0/0	0/0	.|.	0/0	0/0	./.	0/0	0/0	0/0	.|.	./.	0/0	0/0	0/0	0/0	0/0	0/0	0/0	0/0	0|0	0/0	0/0	0/0	0/0	./.	.|.	0/0	0/0	./.	./.	0/0	./.	0/0	0|1	0/0	0/0	0/0	0|0	0/0	0/0	0|0	0/0	0/0	0/0	./.	0/0	0/0	0/0	0/0	0/0	0/0	0/0	0/0	0/0	0|0	0/0
Cq5B	77406994	Cq5B:77406994	C	T	638.08	PASS	.	GT	0/0	0/0	0/0	0|0	0/0	0/0	0/0	0/0	0/0	0/0	0|0	0/0	0/0	0/0	./.	0/0	0/0	0/0	0/0	0/0	0|0	./.	0/0	0/0	0/0	0/0	0|0	0/0	0/0	0/0	0/0	0/0	0/0	0/0	0|0	0/0	0/0	0/0	0|0	0/0	./.	0|0	0/1	0/0	0/0	0/0	0/0	0/0	0/0	0/0	./.	0/0	0/0	0/0	0/0	0|0	0/0
Cq5B	77422322	Cq5B:77422322	C	T	181.99	PASS	.	GT	./.	0/0	0/0	.|.	0/1	0/0	0/0	0/0	0/0	0/0	0|0	0/0	0/0	0/0	./.	0/0	0/0	./.	0/0	0/0	0|0	0/0	0/0	0/0	0/0	0/0	0|0	0/0	0/0	0/0	0/0	./.	0/0	0/0	0|0	0/0	0/0	0/0	0|0	./.	0/0	0|0	0/0	0/0	0/0	0/0	0/0	0/0	0/0	0/0	0/0	./.	0/0	0/0	./.	.|.	0/0
Cq5B	77423824	Cq5B:77423824	T	A	144.21	PASS	.	GT	0/0	0/0	./.	.|.	0/0	0/0	0/0	0/0	0/0	0/0	0|0	0/0	0/0	0/0	0/0	1/1	0/0	0/0	0/0	./.	0|0	0/0	0/0	0/0	./.	0/0	0|0	0/0	0/0	0/0	0/0	0/0	0/0	0/0	0|0	0/0	0/0	0/0	0|0	./.	0/0	0|0	0/0	0/0	0/0	0/0	0/0	0/0	0/0	0/0	0/0	0/0	0/0	0/0	./.	.|.	0/0
Cq5B	77431328	Cq5B:77431328	A	T	30266.8	PASS	.	GT	0/0	0/0	0/0	0|0	0/0	0/0	0/0	0/0	0/0	0/0	0|0	0/0	0/0	0/0	0/0	0/0	0/0	0/0	1/1	0/0	0|0	0/0	0/0	0/0	0/0	./.	.|.	0/0	0/0	0/0	0/0	0/0	0/0	0/0	0/1	0/0	0/0	0/0	0|0	./.	0/0	0|0	0/0	0/0	0/0	0/0	./.	0/0	0/0	0/1	0/0	0/0	0/0	0/0	./.	0|0	0/0
Cq5B	77431405	Cq5B:77431405	A	G	4966.34	PASS	.	GT	0/0	0/0	0/0	0|0	0/0	0/0	0/0	0/0	0/0	0/0	0|0	0/0	0/0	0/0	0/0	0/0	0/0	0/0	0/0	0/0	0|0	0/0	0/0	0/0	0/0	./.	0|0	0/0	0/0	0/0	0/0	0/0	0/0	0/0	0/0	0/0	0/0	0/0	0|0	./.	0/0	0|0	0/0	0/0	0/0	0/0	0/1	0/0	0/0	0/0	0/0	0/0	0/0	0/0	./.	0|0	0/0
Cq5B	77431509	Cq5B:77431509	G	A	4233.12	PASS	.	GT	0/0	0/1	0/0	0|0	0/0	0/0	0/0	./.	0/0	./.	0|0	0/0	./.	0/0	0/0	0/0	0/0	0/0	./.	0/0	0|0	0/0	0/0	0/0	0/0	./.	0|0	0/0	0/0	0/0	0/0	0/0	0/0	./.	0/0	0/0	0/0	0/0	0|0	./.	./.	0|0	0/0	0/0	0/0	0/0	0/0	0/0	./.	0/0	0/0	./.	0/0	0/0	./.	0|0	0/0
Cq5B	77432495	Cq5B:77432495	G	T	241.79	PASS	.	GT	./.	0/0	0/0	0|0	0/0	0/0	0/0	0/0	0/0	0/0	0|0	0/0	0/0	0/0	./.	0/0	0/0	0/0	0/0	./.	0|0	0/0	0/0	0/0	0/0	./.	0|0	0/1	0/0	0/0	0/0	0/0	0/0	./.	0/0	0/0	0/0	0/0	0|0	./.	0/0	0|0	0/0	0/0	0/0	./.	0/0	0/0	0/0	0/0	./.	0/0	0/0	0/0	0/0	0|0	0/0
Cq5B	77436344	Cq5B:77436344	C	T	446.68	PASS	.	GT	0|1	./.	0/0	.|.	0/0	0/0	0/0	0/0	0/0	0/0	0|0	0/0	0/0	0/0	0/0	0/0	0/0	0/0	0/0	0/0	0|0	0/0	0/0	0/0	./.	./.	0|0	./.	0/0	0/0	0/0	0/0	0/0	0/0	0/0	0/0	0/0	0/0	0|0	./.	0/0	0|0	0/0	0/0	0/0	0/0	0/0	0/1	0/0	0/0	0/0	0/0	0/0	0/0	./.	0|0	./.
Cq5B	77436354	Cq5B:77436354	T	G	2342.1	PASS	.	GT	0|1	./.	0/0	.|.	0/0	0/0	0/0	0/0	0/0	0/0	0|0	0/0	0/0	0/0	0/0	0/0	0/0	0/0	0/0	0/0	0|0	0/0	0/0	0/0	./.	./.	0|0	0/0	0/0	0/0	0/0	0/0	0/0	0/0	0/0	0/0	0/0	0/0	0|0	./.	0/0	0|0	0/0	0/0	0/0	0/0	0/0	0/0	0/0	0/0	0/0	./.	0/0	0/0	./.	0|0	./.
Cq5B	77440670	Cq5B:77440670	T	C	84917.4	PASS	.	GT	1|1	./.	0/0	.|.	0/0	1/1	./.	1/1	0/0	1/1	1|1	./.	1/1	1/1	0/0	1/1	1/1	0/0	1/1	1/1	0|0	./.	0/0	0/0	1/1	./.	.|.	0/0	0/0	1/1	0/0	1/1	0/1	1/1	0/1	0/0	0/0	1/1	0/1	0/1	0/0	0|0	0/0	1/1	1/1	0/0	1/1	0/1	./.	0/0	1/1	0/1	0/0	1/1	0/0	1|1	0/0
Cq5B	77443243	Cq5B:77443243	T	G	19647.8	PASS	.	GT	0|0	0/0	0/0	.|.	0/0	0/0	0/0	0/0	0/0	0/0	0|0	0/0	0/0	0/0	1/1	0/0	0/0	0/1	0/0	0/0	0|0	1/1	0/0	1/1	0/0	./.	0|0	./.	0/0	0/0	0/0	0/0	./.	0/0	0/0	0/0	0/0	0/0	0/0	./.	1/1	0|0	0/0	0/0	0/0	0/0	0/0	0/0	0/0	./.	./.	0/0	0/0	0/0	./.	0|0	0/0
Cq5B	77463215	Cq5B:77463215	G	A	2928.55	PASS	.	GT	0|0	0/1	0/0	0|0	./.	0/1	0/0	0/0	0/0	0/1	0|0	0/0	0/0	0/0	./.	0/1	0/0	./.	0/0	0/0	0|0	0/0	0/0	0/0	0/0	./.	0/1	0/0	0/0	0/0	0/0	0/1	0/0	0/0	0/0	0/0	0/0	0/0	0/0	./.	./.	.|.	0/1	0/0	0/1	0/0	0/0	0/0	0/0	0/0	0/0	0/0	0/0	0/0	0/0	0|0	0/0
Cq5B	77463254	Cq5B:77463254	C	T	38.21	PASS	.	GT	.|.	0/0	0/0	.|.	./.	0/0	0/0	0/0	0/0	0/0	0|0	0/0	0/0	0/0	./.	0/0	0/0	0/0	0/0	0/0	0|0	0/0	0/0	0/0	0/0	./.	0/0	0/0	0/0	0/0	./.	0/0	0/0	0/0	0/0	0/0	0/0	0/0	0/0	./.	./.	0|0	0/0	0/0	0/0	0/0	0/0	0/0	0/0	./.	0|1	0/0	0/0	0/0	0/0	.|.	0/0
Cq5B	77468259	Cq5B:77468259	A	G	21668.8	PASS	.	GT	0|0	0/0	0/0	0|0	0/0	0/0	0/0	./.	0/0	0/0	0|0	0/0	./.	0/0	0/0	0/0	0/0	./.	0/0	0/0	1|1	0/0	0/0	0/0	0/0	./.	./.	0/0	0/0	0/0	./.	0/0	0/0	./.	0/0	1/1	0/0	0/0	0/0	0/0	0/0	0|0	0/0	0/0	0/0	0/0	0/0	0/0	0/0	0/0	.|.	0/0	1/1	0/0	0/0	0|0	./.
Cq5B	77469805	Cq5B:77469805	T	A	4723.2	PASS	.	GT	0|0	0/0	0/0	0|0	0/0	0/0	0/0	./.	0/0	0/0	0|0	0/0	0/0	0/0	./.	0/0	0/0	0/0	0/0	0/0	0|0	0/0	0/0	0/0	0/0	./.	0/0	0/0	0/0	0/0	0/0	0/0	0/0	0/0	0/0	0/0	0/0	0/0	0/0	0/0	0/0	0|0	0/1	0/0	0/0	0/0	0/0	0/0	0/0	0/0	.|.	0/0	0/0	0/0	./.	0|0	0/0
Cq5B	77473560	Cq5B:77473560	C	T	2732.79	PASS	.	GT	.|.	0/0	0/0	0|0	0/0	0/0	0/0	0/0	0/0	0/0	0|0	0/0	0/0	0/0	0/0	0/0	0/0	0/0	0/0	0/0	0|0	./.	0/0	0/0	0/0	./.	0/0	0/0	0/0	0/1	0/0	0/0	./.	./.	0/0	0/0	0/0	0/0	./.	./.	./.	0|0	0/0	0/0	0/0	0/0	0/0	0/0	./.	0/0	.|.	0/0	0/0	0/0	0/0	0|0	0/0
Cq5B	77473912	Cq5B:77473912	A	C	5285.53	PASS	.	GT	0|0	0/0	0/0	0|0	0/0	0/0	0/1	0/0	0/0	0/0	0|0	0/0	0/0	0/0	0/0	0/0	0/0	0/0	0/0	0/0	0|0	0/0	0/0	0/0	0/0	0/0	0/0	0/0	0/0	0/0	0/0	0/0	0/0	0/0	0/0	0/0	0/0	0/0	0/0	0/0	0/0	0|0	0/0	0/0	0/0	0/0	0/0	0/0	./.	0/0	0|0	0/0	0/0	0/0	./.	0|0	0/0
Cq5B	77474068	Cq5B:77474068	C	T	63382.4	PASS	.	GT	.|.	0/0	1/1	1|1	0/0	./.	./.	0/0	1/1	0/0	0|0	1/1	0/0	0/0	0/0	0/0	0/0	0/0	0/0	0/0	1|1	0/0	0/1	0/0	0/0	1/1	0/0	0/0	0/0	./.	./.	0/0	0/0	0/0	0/0	1/1	0/1	0/0	0/0	0/0	./.	1|1	1/1	./.	./.	0/0	0/0	0/1	0/0	0/0	0/1	./.	1/1	0/0	./.	0|0	0/0
Cq5B	77515735	Cq5B:77515735	C	G	603.2	PASS	.	GT	0|0	0/0	0/0	.|.	0/0	0/0	0/0	./.	0/0	0/0	0|0	0/0	0/0	0/0	0/0	0/0	0/0	0/0	0/0	0/0	0|0	0/0	0/0	0/0	0/0	0/0	0/0	0/0	0/0	0/0	0/0	0/0	0/0	0/0	0/0	0/0	0/0	0/0	0/0	0/0	0/0	0|0	0/0	0/0	0/0	0/0	0/0	0/0	0/1	0/0	./.	0/0	0/0	0/0	./.	.|.	0/0
Cq5B	77574559	Cq5B:77574559	T	C	10434	PASS	.	GT	0|0	0/0	0/0	.|.	0/0	0/0	0/0	0/0	0/0	0/0	0|0	0/0	0/0	0/0	0/0	0/0	0/0	0/0	0/0	0/0	0|0	0/0	0/0	0/0	0/0	0/0	./.	0/0	0/0	0/0	0/0	0/0	0/0	0/0	0/0	0/0	./.	0/0	0/0	0/0	0/0	0|0	0/0	0/0	./.	0/0	0/0	0/0	0/0	1/1	./.	0/0	0/0	0/0	0/0	.|.	0/1
Cq5B	77581227	Cq5B:77581227	G	A	6429.8	PASS	.	GT	0|0	0/0	0/0	.|.	0/0	0/0	0/0	0/0	0/0	0/0	0|0	0/0	0/0	0/0	./.	0/0	0/0	0/0	0/0	0/0	0|0	0/0	1/1	0/0	0/0	0/0	0/0	0/0	0/0	0/0	0/0	0/0	0/0	0/0	0/0	0/0	0/0	0/0	0/0	./.	./.	1|1	0/0	0/0	0/0	0/0	0/0	0/1	./.	./.	./.	0/0	0/0	0/0	./.	.|.	0/0
Cq5B	77582615	Cq5B:77582615	C	T	1114.69	PASS	.	GT	0|0	0/1	0/0	0|0	0/0	0/0	0/0	0/0	0/0	./.	0|0	0/0	0/0	0/0	0/0	0/0	0/0	0/0	0/0	0/0	0|0	0/0	0/0	0/0	0/0	0/0	0/0	0/0	0/0	0/0	0/0	0/0	0/0	0/0	0/0	0/0	0/0	0/0	0/0	0/0	0/0	0|0	0/0	0/0	0/0	0/0	0/0	0/0	0/0	0/0	0/0	0/0	0/0	0/0	./.	.|.	0/0
Cq5B	77582695	Cq5B:77582695	T	A	279.18	PASS	.	GT	0|0	0/0	0/0	.|.	0/0	0/0	0/0	0/0	0/0	0/0	0|0	0/0	0/0	0/0	1/1	0/0	0/0	0/0	0/0	0/0	0|0	0/0	0/0	0/0	0/0	0/0	0/0	0/0	0/0	0/0	0/0	0/0	0/0	0/0	0/0	0/0	0/0	0/0	0/0	0/0	0/0	0|0	0/0	0/0	0/0	0/0	0/0	0/0	0/0	0/0	0/0	0/0	0/0	0/0	./.	0|0	0/0
Cq5B	77583147	Cq5B:77583147	T	C	5576.78	PASS	.	GT	0|0	0/0	0/0	.|.	0/0	0/0	0/0	./.	./.	0/0	0|0	0/1	0/0	0/0	0/0	0/0	0/0	0/0	0/0	0/0	0|0	0/0	0/1	0/0	./.	./.	0/0	0/0	0/0	0/0	0/0	0/0	0/1	0/0	0/0	0/0	0/1	0/0	0/0	./.	0/0	0|0	0/0	0/0	0/0	0/0	0/0	0/0	./.	0/0	0/0	0/0	0/0	0/0	./.	0|0	0/0
Cq5B	77603157	Cq5B:77603157	G	T	483.28	PASS	.	GT	0|0	0/0	0/0	0/1	0/0	0/0	0/0	./.	0/0	0/0	0|0	./.	0/0	0/0	0/0	0/0	0/0	0/0	./.	0/0	0|0	0/0	0/0	0/0	0/0	./.	0/0	0/0	0/0	0/0	./.	0/0	0/0	./.	0/0	0/0	0/0	0/0	0/0	./.	0/0	0|0	0/0	./.	0/0	0/0	0/0	0/0	0/0	./.	0/0	0/0	0/0	0/0	./.	0|0	./.
Cq5B	77603317	Cq5B:77603317	C	A	530.25	PASS	.	GT	0|0	0/0	0/0	./.	0/0	0/0	0/0	0/0	0/0	0/0	0|0	0/0	0/0	0/0	0/0	0/0	0/0	0/0	1/1	0/0	0|0	0/0	0/0	0/0	0/0	0/0	0/0	0/0	0/0	0/0	0/0	./.	0/0	0/0	0/0	0/0	0/0	0/0	0/0	0/1	0/0	.|.	0/0	./.	./.	0/0	0/0	./.	0/0	0/0	./.	./.	0/0	0/0	./.	.|.	./.
Cq5B	77610980	Cq5B:77610980	G	A	2742.74	PASS	.	GT	0|0	0/0	0/0	./.	0/0	0/0	0/0	0/0	0/0	0/0	0|0	./.	0/0	0/0	./.	0/0	0/0	0/0	0/0	0/0	0|0	0/0	0/0	0/0	0/0	./.	0/0	0/0	0/0	0/0	0/0	0/0	0/0	./.	0/0	0/0	0/0	./.	0/0	./.	0/0	0|0	0/0	./.	0/0	0/0	0/0	0/1	./.	0/0	0/0	./.	0/0	0/0	0/0	0|0	0/0
Cq5B	77617323	Cq5B:77617323	T	A	18336.7	PASS	.	GT	0|0	0/0	./.	0/0	0/0	0/0	0/0	0/0	0/0	0/0	0|0	0/0	0/0	0/0	1/1	0/0	0/0	0/0	./.	0/0	0|0	0/0	0/0	0/1	0/0	./.	0/0	1/1	0/0	0/0	0/0	0/0	0/0	0/0	0/0	0/0	0/0	0/0	0/0	0/0	./.	0|0	0/0	0/0	./.	0/0	0/0	0/0	0/0	0/0	0/0	0/0	0/0	0/0	./.	.|.	0/0
Cq5B	77617344	Cq5B:77617344	T	C	486.34	PASS	.	GT	0|0	0/0	./.	0/0	0/0	0/0	0/0	0/0	0/0	0/0	0|0	0/0	0/0	0/0	0/0	0/0	0/1	0/0	./.	./.	0|0	0/0	0/0	0/0	0/0	./.	0/0	0/0	./.	0/0	0/0	0/0	0/0	0/0	0/0	0/0	0/0	0/0	0/0	0/0	./.	0|0	0/0	0/0	./.	0/0	0/0	0/0	0/0	0/0	0/0	0/0	0/0	0/0	./.	.|.	0/0
Cq5B	77617578	Cq5B:77617578	C	T	8344.91	PASS	.	GT	0|0	0/0	0/0	./.	0/0	0/1	0/0	0/0	0/0	0/0	0|0	./.	./.	0/0	0/0	1/1	0/0	0/0	0/0	0/0	0|0	0/0	./.	0/0	0/0	./.	0/0	0/0	0/0	./.	0/0	0/0	0/0	0/0	0/1	0/0	0/0	0/0	0/0	./.	./.	0|0	0/0	0/0	0/0	0/0	0/0	0/0	0/0	0/0	./.	0/0	0/0	0/0	./.	.|.	0/0
Cq5B	77624124	Cq5B:77624124	G	A	607.77	PASS	.	GT	0|0	0/0	0/0	0/0	0/0	0/0	0/0	0/0	0/0	0/0	0|0	0/0	0/0	0/0	./.	0/0	0/0	0/0	0/0	0/0	0|0	0/0	0/0	0/0	0/0	0/0	0/0	./.	0/0	0/0	0/0	0/0	0/0	0/0	0/0	0/0	0/0	0/0	0/0	./.	0/0	0|0	0/0	0/0	./.	0/0	0/0	0/0	0/0	0/0	./.	0/1	0/0	0/0	./.	0|0	0/0
Cq5B	77625394	Cq5B:77625394	C	T	4030.6	PASS	.	GT	0|0	0/0	0/0	./.	0/0	./.	0/0	0/0	0/0	0/0	0|0	0/0	0/0	./.	./.	./.	0/0	0/0	0/0	0/0	0|0	0/0	0/0	0/0	0/0	./.	./.	0/0	0/0	0/0	0/0	0/0	0/0	./.	0/0	0/1	0/0	./.	0/0	./.	0/0	0|0	0/0	0/0	0/0	0/0	0/0	0/0	0/0	0/0	0/0	0/0	0/0	0/0	./.	0|0	0/0
Cq5B	77626564	Cq5B:77626564	T	C	182594	PASS	.	GT	1|1	1/1	1/1	./.	0/0	1/1	0/0	1/1	1/1	1/1	1|1	./.	1/1	1/1	0/0	1/1	1/1	0/0	0/1	1/1	1|1	0/0	0/1	0/0	1/1	./.	1/1	0/0	0/0	0/1	1/1	0/1	1/1	./.	1/1	1/1	1/1	1/1	./.	./.	./.	1|1	1/1	1/1	1/1	0/0	1/1	1/1	1/1	0/0	1/1	1/1	1/1	1/1	./.	.|.	0/0
Cq5B	77629162	Cq5B:77629162	G	C	4733.03	PASS	.	GT	0|0	0/0	0/0	./.	0/0	0/0	0/0	./.	0/0	0/0	0|0	0/0	0/0	0/0	./.	0/0	0/0	0/0	0/0	0/0	0|0	0/0	0/0	0/0	1/1	0/0	1/1	./.	0/0	0/0	0/0	0/0	0/0	0/0	0/1	0/0	./.	0/0	0/0	0/0	0/0	0|0	0/0	0/0	0/0	0/0	0/0	0/0	0/0	0/0	0/0	0/0	./.	0/0	0/0	0|0	./.
Cq5B	77629654	Cq5B:77629654	A	G	79242.5	PASS	.	GT	1|1	1/1	0/0	./.	0/0	0/1	./.	0/1	0/0	1/1	1|1	0/0	1/1	1/1	./.	0/0	1/1	./.	0/0	1/1	0|0	0/0	0/0	0/0	1/1	0/0	1/1	0/0	0/0	1/1	0/0	0/1	1/1	./.	0/1	0/0	0/0	1/1	1/1	0/0	./.	0|0	0/0	1/1	1/1	0/0	1/1	0/0	1/1	0/0	1/1	1/1	0/0	1/1	0/0	1|1	0/0
Cq5B	77632055	Cq5B:77632055	A	G	7878.46	PASS	.	GT	0|0	0/0	0/0	0/0	./.	0/0	0/0	0/0	0/0	0/0	0|0	./.	0/0	0/0	0/0	0/0	0/0	0/0	0/0	0/0	0|0	0/0	0/0	0/0	0/0	./.	./.	0/0	0/0	0/0	0/0	0/0	0/0	./.	0/0	0/0	0/0	0/0	0/0	./.	0/0	0|0	./.	0/0	./.	0/0	0/0	0/0	0/0	0/0	./.	0/0	0/0	0/0	./.	0/1	0/0
Cq5B	77643002	Cq5B:77643002	G	A	9608.47	PASS	.	GT	0|0	0/0	0/0	./.	0/0	0/0	0/0	./.	0/0	0/0	0|0	0/0	0/0	0/0	0/0	0/0	0/0	0/0	0/0	./.	0|0	0/0	0/0	./.	0/0	0/0	0/0	0/0	0/0	0/0	0/0	./.	0/0	0/0	0/1	0/0	./.	0/0	0/0	0/0	0/0	0|0	0/0	0/0	0/0	0/0	0/0	0/0	0/0	./.	./.	0/0	./.	./.	./.	0/0	0/0
Cq5B	77657304	Cq5B:77657304	C	A	10969.2	PASS	.	GT	0|0	0/0	0/0	./.	0/0	./.	0/0	0/0	0/0	0/0	0|0	0/0	0/0	0/0	0/0	./.	0/0	0/0	0/0	0/0	0|0	./.	0/0	0/0	0/0	1/1	0/0	0/0	0/0	./.	0/0	0/0	0/0	0/0	0/0	0/0	0/0	0/0	0/0	0/0	./.	0|0	0/0	0/0	0/0	0/0	0/0	./.	0/0	0/0	0/0	0/0	0/0	0/0	0/0	0/0	0/0
Cq5B	77665431	Cq5B:77665431	C	T	3173.61	PASS	.	GT	0|0	0/0	0/0	0/0	0/0	0/0	0/0	0/0	0/0	0/0	0|0	0/0	0/0	0/0	0/0	0/0	0/0	0/0	0/0	0/0	0|0	0/0	0/0	0/0	0/0	0/0	0/0	0/0	0/0	0/0	0/0	./.	0/1	./.	0/0	0/0	0/0	./.	./.	0/0	0/0	0|0	0/0	0/0	0/0	0/0	0/0	./.	./.	0/0	./.	0/0	./.	0/0	0/0	0/0	0/0
Cq5B	77680159	Cq5B:77680159	G	C	18426.1	PASS	.	GT	0|0	0/0	0/0	0/0	0/0	0/0	0/0	0/0	0/0	0/0	0|0	./.	1/1	0/0	0/0	0/0	0/0	0/0	./.	0/0	0|0	./.	0/0	0/0	1/1	./.	0/0	0/0	0/0	0/0	0/0	0/0	0/0	./.	0/1	0/0	0/0	0/0	0/0	0/0	0/0	0|0	0/0	0/0	0/0	0/0	1/1	0/0	0/0	0/0	0/0	1/1	0/0	0/0	0/0	./.	./.
Cq5B	77729519	Cq5B:77729519	A	C	14852	PASS	.	GT	0|0	0/0	0/0	./.	./.	0/0	0/0	0/0	./.	0/0	0|0	0/0	0/0	0/0	0/0	0/0	0/0	0/0	0/0	0/0	0|0	0/0	0/0	0/0	0/0	./.	0/1	0/0	0/0	0/0	0/0	0/0	0|1	0/0	./.	0/0	0/0	0/0	0/0	0/0	0/0	0|0	0/0	0/0	./.	./.	./.	0/0	0/0	0/0	0/0	0/0	0/0	0/0	./.	0/0	0/0
Cq5B	77730536	Cq5B:77730536	C	T	4168.38	PASS	.	GT	0|0	0/0	./.	./.	0/0	0/0	0/0	0/0	0/0	./.	0|0	0/0	0/0	0/0	./.	0/0	0/0	0/0	0/0	0/0	0|0	0/0	0/1	0/0	0/0	0/0	0/0	0/0	0/0	./.	./.	0/0	0|0	0/0	0/0	0/0	0/0	0/0	0/0	0/0	0/0	0|0	0/0	0/0	0/0	0/0	0/0	0/0	0/0	0/0	./.	0/0	0/0	0/0	./.	0/0	0/0
Cq5B	77787480	Cq5B:77787480	C	T	8177.75	PASS	.	GT	0|0	0/0	0/0	./.	0/0	0/0	0/0	0/0	0/0	0/0	0|0	0/0	0/0	0/0	./.	0/0	0/0	0/0	./.	0/0	0|0	0/0	0/0	0/0	0/0	./.	0/0	0/1	0/0	0/0	0/0	0/0	0|0	./.	0/1	0/0	0/0	0/0	0/0	0/0	0/0	.|.	0/0	0/0	0/0	0/0	./.	0/0	0/0	0/0	./.	0/0	0/0	0/0	0/0	./.	0/0
Cq5B	77787491	Cq5B:77787491	G	A	63597.3	PASS	.	GT	0|0	0/0	1/1	./.	0/0	0/0	0/0	0/0	1/1	0/0	0|0	1/1	0/0	0/0	./.	0/0	0/0	0/0	./.	0/0	1|1	./.	1/1	0/0	0/0	./.	0/0	0/0	0/0	0/0	1/1	0/1	0|0	./.	0/0	1/1	1/1	0/0	0/0	0/0	0/0	.|.	1/1	0/0	0/0	0/0	./.	0/1	0/0	0/0	./.	./.	1/1	0/0	1/1	./.	0/0
Cq5B	77792668	Cq5B:77792668	G	A	22276.9	PASS	.	GT	0/1	0/1	0/0	0/0	./.	0/1	0/0	0/1	./.	0/0	0/1	0/0	0/0	0/1	./.	./.	0/0	0/0	0/0	0/1	0|0	0/0	./.	./.	0/0	0/0	0/1	0/0	0/0	0/1	0/1	1/1	0/1	0/0	0/0	0/0	0/0	0/1	0/0	./.	./.	0|0	0/0	0/1	0/1	0/0	0/0	0/0	0/1	./.	0/0	0/0	0/0	0/0	0/0	./.	./.
Cq5B	77793468	Cq5B:77793468	G	T	5038.81	PASS	.	GT	0/0	0/0	0/1	./.	0/0	0/0	./.	0/0	0/0	0/0	0/0	0/0	0/0	0/0	0/0	0/0	0/0	./.	0/0	0/1	0|0	0/1	0/1	0/0	0/0	0/1	0/0	0/1	./.	0/0	0/0	0/0	0/1	0/0	0/1	0/0	0/0	0/0	0/1	./.	./.	.|.	./.	0/0	0/1	0/0	0/0	./.	0/0	./.	0/0	0/0	./.	0/0	0/0	0/1	0/0
Cq5B	77807097	Cq5B:77807097	G	T	507.98	PASS	.	GT	0/0	0/0	./.	0/0	0/0	0/0	0/0	0/0	0/0	./.	0/0	0/0	0/0	0/0	./.	./.	0/0	0/0	0/0	0/0	0|0	0/0	./.	0/0	0/0	0/0	0|1	0/0	0/0	0/0	./.	0/0	0/0	0/0	0/0	0/0	./.	0/0	0/0	0/0	0/0	0|0	0/0	0/0	0/0	0/0	0/0	0/0	./.	0/0	0/0	0/0	0/0	0/0	./.	./.	0/0
Cq5B	77826952	Cq5B:77826952	C	T	412.21	PASS	.	GT	0/0	0/0	0/0	0/0	0/0	0/0	0/0	0/0	0/0	0/0	0/0	0/0	1/1	0/0	0/0	0/0	0/0	0/0	0/0	0/0	0|0	0/0	0/0	0/0	0/0	./.	.|.	0/0	0/0	0/0	0/0	./.	0/0	./.	0/0	0/0	0/0	0/0	0/0	0/0	0/0	0|0	./.	0/0	0/0	0/0	0/0	0/0	./.	0/0	./.	0/0	0/0	./.	./.	0/0	./.
Cq5B	77834380	Cq5B:77834380	G	A	1940.11	PASS	.	GT	0/0	0/0	./.	0/0	0/0	0/0	0/0	0/0	0/0	0/0	0/0	0/0	0/0	0/0	0/0	0/0	0/0	0/0	0/0	0/0	0|0	0/0	0/0	0/0	./.	./.	.|.	0/0	1/1	0/0	0/0	0/0	0/0	0/0	0/0	0/0	0/0	0/0	0/0	0/0	./.	0|0	0/0	0/0	0/0	0/0	0/0	0/0	0/0	0/0	0/0	0/0	0/0	0/0	0/0	0/0	./.
Cq5B	77838022	Cq5B:77838022	T	C	21220	PASS	.	GT	0/0	0/0	0/0	0/0	./.	0/0	0/0	0/0	0/0	0/0	0/0	0/0	0/0	0/0	1/1	0/0	0/0	0/0	0/0	./.	0|0	0/0	0/0	./.	0/0	0/0	0|0	1/1	0/1	0/0	0/0	0/0	0/0	0/0	0/0	0/0	0/0	0/0	0/0	./.	1/1	0|0	0/0	0/0	0/0	0/0	0/0	0/0	0/0	0/0	./.	0/0	0/0	0/0	0/0	0/0	0/0
Cq5B	77866554	Cq5B:77866554	T	C	10596.2	PASS	.	GT	0/0	0/0	./.	0/0	0/0	0/0	0/0	0/0	0/0	0/0	0/0	0/0	./.	0/0	./.	0/0	0/0	0/0	0/0	0/0	0|0	0/0	0/0	0/0	0/0	0/0	0|0	0/0	0/0	0/0	0/0	0/0	0/0	0/0	1/1	0/0	0/0	0/0	0/0	./.	0/0	.|.	./.	0/0	0/0	0/0	./.	0/0	0/0	0/0	0/0	0/0	./.	0/0	./.	./.	0/0
Cq5B	77895500	Cq5B:77895500	A	G,*	93713.7	PASS	.	GT	1/1	1/1	0/0	0/0	0/0	1/1	0/0	1/1	0/0	1/1	1/1	0/0	1/1	1/1	0/0	2/2	1/1	0/0	0/0	1/1	0|0	0/0	0/0	./.	1/1	0/0	1|1	0/0	0/0	1/1	0/0	1/1	1/1	1/1	1/1	0/0	0/0	1/1	1/1	./.	0/0	0|0	0/0	1/1	1/1	0/0	1/1	0/1	1/1	0/0	./.	1/1	0/0	0/1	./.	1/1	0/0
Cq5B	77911386	Cq5B:77911386	C	T	15966.9	PASS	.	GT	0/0	0/0	1/1	0/0	./.	0/0	0/0	0/0	0/0	0/0	0/0	0/0	0/0	0/0	0/0	0/0	0/0	0/0	0/0	0/0	0|0	0/0	0/0	0/0	0/0	0/0	0|0	0/0	0/0	0/0	0/0	0/0	0/0	0/0	0/0	0/0	1/1	0/0	0/0	0/0	0/0	0|0	1/1	0/0	0/0	0/0	./.	0/0	0/0	0/0	0/0	./.	0/0	0/0	./.	./.	0/0
Cq5B	77933683	Cq5B:77933683	C	T	91.74	PASS	.	GT	0/0	0/0	./.	0/0	0/0	0/0	0/0	0/0	0/0	./.	0/0	./.	0/0	0/0	./.	./.	0/0	0/0	0/0	0/0	0/1	0/0	0/0	0/0	0/0	./.	0|0	0/0	0/0	0/0	0/0	./.	0/0	0/0	./.	0/0	0/0	0/0	0/0	0/0	./.	0|0	0/0	0/0	0/0	0/0	0/0	0/0	0/0	0/0	./.	0/0	0/0	0/0	0/0	./.	0/0
Cq5B	77945875	Cq5B:77945875	A	C	60400.8	PASS	.	GT	0/0	0/0	1/1	1/1	0/0	0/0	0/0	./.	1/1	./.	0/0	1/1	0/0	0/0	0/0	0/0	0/0	0/0	0/0	0/0	1/1	0/0	1/1	0/0	0/0	./.	0|0	0/0	0/0	0/0	0/1	0/0	0/0	./.	0/0	1/1	1/1	0/0	0/0	./.	./.	1|1	1/1	0/0	./.	./.	0/0	0/1	0/0	0/0	0/0	0/0	1/1	0/0	./.	0/1	0/0
Cq5B	77946146	Cq5B:77946146	A	T	27768.7	PASS	.	GT	0/0	0/0	0/0	./.	0/0	0/1	0/0	0/0	0/0	0/0	0/0	0/0	0/0	0/0	0/0	1/1	0/0	0/0	1/1	0/0	0/0	0/0	0/0	0/0	0/0	./.	0|0	0/0	0/0	0/0	0/0	./.	./.	0/0	0/1	0/0	0/0	0/0	0/0	./.	0/0	0|0	0/0	0/0	0/0	0/0	0/0	0/0	0/0	0/0	./.	0/0	0/0	0/0	./.	0/0	0/0
Cq5B	77946190	Cq5B:77946190	G	A	550.86	PASS	.	GT	0/0	0/0	0/0	./.	0/0	0/1	0/0	0/0	0/0	0/0	0/0	0/0	0/0	0/0	0/0	1/1	0/0	0/0	0/0	0/0	0/0	0/0	0/0	0/0	0/0	./.	0|0	0/0	0/0	0/0	0/0	0/0	0/0	0/0	0/0	0/0	0/0	0/0	0/0	./.	0/0	0|0	0/0	0/0	0/0	0/0	0/0	0/0	0/0	0/0	./.	0/0	0/0	0/0	./.	0/0	0/0
Cq5B	77959235	Cq5B:77959235	T	A	679.22	PASS	.	GT	0/0	0/0	0/0	0/0	0/0	0/0	0/0	0/0	0/0	0/0	./.	0/0	0/0	0/0	0/0	0/0	0/0	0/0	0/0	0/0	0/0	0/0	0/0	0/0	0/0	./.	.|.	0/0	0/0	0|1	0/0	./.	0/0	0/0	0/0	0/0	0/0	0/0	0/0	./.	./.	0|0	./.	0/0	./.	0/0	0|1	0/0	0/0	0/0	0/0	0/0	0/0	0/0	0/0	./.	./.
Cq5B	77981684	Cq5B:77981684	A	G	1237.44	PASS	.	GT	0/0	0/0	0/0	0/0	0/0	0/0	0/0	./.	0/0	0/0	0/0	0/0	0/0	0/0	0/0	0/0	0/0	0/0	0/0	0/0	0/0	0/0	0/0	0/0	0/0	./.	0|0	0/0	0/0	0|0	0/0	0/0	0/0	0/0	0/0	0/0	0/0	0/0	0/0	./.	0/0	0|0	0/0	1/1	0/0	0/0	0|0	0/0	0/0	0/0	0/0	0/0	0/0	0/0	./.	./.	0/0
Cq5B	77981874	Cq5B:77981874	T	C	955.46	PASS	.	GT	0/0	0|1	0/0	0/0	0/0	0/0	0/0	0/0	0/0	0/0	0/0	0/0	0/0	0/0	0/0	0/0	./.	0/0	0/0	./.	0/0	0/0	0/0	0/0	0/0	0/0	0|0	0/0	0/0	0|0	0/0	0/0	0/0	./.	0/0	0/0	0/0	0/0	0/0	0/0	./.	0|0	0/0	0/0	./.	0/0	.|.	0/0	0/0	0/0	0/0	0/0	0/0	0/0	0/0	0/0	0/0
Cq5B	77982736	Cq5B:77982736	T	C	9213.32	PASS	.	GT	./.	0|0	0/0	0/1	0/0	0/0	0/0	0/0	0/0	0/0	0/0	0/0	0/0	0/0	0/0	0/0	0/0	0/0	0/0	0/0	0/0	0/0	0/0	0/0	0/0	./.	0|0	0/0	0/0	0|0	0/0	0/0	0/0	./.	0/0	0/0	0/0	0/0	0/0	0/0	0/0	0|0	0/0	0/0	0/0	0/0	0|0	0/0	./.	0/0	./.	0/0	0/0	0/0	./.	0/0	0/0
Cq5B	77982900	Cq5B:77982900	C	T	362.82	PASS	.	GT	0/0	0|0	0/0	0/0	0/0	0/0	0/0	0/0	0/0	0/0	0/0	0/0	./.	0/0	./.	0/0	0/0	0/0	0/0	0/0	0/0	0/1	0/0	0/0	0/0	0/0	0|0	0/0	0/0	0|0	./.	0/0	0/0	0/0	0/0	0/0	0/0	0/0	0/0	./.	0/0	0|0	0/0	0/0	0/0	0/0	0|0	0/0	0/0	0/0	./.	0/0	0/0	0/0	0/0	0/0	0/0
Cq5B	77982927	Cq5B:77982927	C	T	11299.6	PASS	.	GT	0/0	0|0	0/0	./.	0/0	0/0	0/0	0/0	0/0	0/0	0/0	0/0	0/0	0/0	./.	0/0	0/0	0/0	0/0	0/0	0/0	0/0	0/0	0/0	0/0	0/0	0|0	0/0	0/0	0|0	./.	0/0	./.	0/0	0/1	0/0	0/0	0/0	0/0	./.	0/0	0|0	0/0	0/0	0/0	0/0	0|0	0/0	0/0	0/0	./.	0/0	0/0	0/0	0/0	0/0	0/0
Cq5B	77982956	Cq5B:77982956	G	A	10980.8	PASS	.	GT	0/0	0|0	0/0	./.	0/0	0/0	0/0	0/0	0/0	0/0	0/0	0/0	0/0	0/0	./.	0/0	0/0	0/0	0/0	0/0	0/0	0/0	0/0	./.	0/0	1/1	0|0	0/0	0/0	0|0	./.	0/0	0/0	0/0	0/0	0/0	0/0	0/0	0/0	./.	0/0	0|0	0/0	0/0	0/0	0/0	0|0	0/0	0/0	0/0	./.	0/0	0/0	0/0	0/0	0/0	0/0
Cq5B	77984269	Cq5B:77984269	G	T	173652	PASS	.	GT	./.	1|1	1/1	./.	0/0	1/1	0/0	1/1	1/1	1/1	1/1	0/1	1/1	1/1	./.	1/1	1/1	0/0	./.	./.	1/1	0/0	1/1	0/0	1/1	./.	.|.	0/0	./.	1|1	1/1	0/1	1/1	1/1	1/1	1/1	1/1	1/1	1/1	0/1	0/0	1|1	1/1	1/1	1/1	0/0	1|1	1/1	./.	0/0	1/1	0/1	0/1	1/1	./.	./.	0/0
Cq5B	77985685	Cq5B:77985685	C	A	54597.8	PASS	.	GT	1/1	1|1	0/0	./.	./.	1/1	./.	1/1	0/0	./.	1/1	0/0	0/0	1/1	0/0	0/0	1/1	0/0	0/0	1/1	0/0	0/0	0/0	0/0	0/0	./.	1|1	0/0	0/0	1|1	0/0	1/1	1/1	1/1	0/0	0/0	0/0	1/1	./.	./.	0/0	0|0	0/0	./.	1/1	0/0	0|0	0/1	./.	0/0	1/1	0/0	0/0	0/1	./.	1/1	0/0
Cq5B	77985977	Cq5B:77985977	G	A	531.62	PASS	.	GT	0/0	0|0	0/0	./.	./.	0/0	0/0	0/0	0/0	./.	0/0	0/0	0/0	0/0	0/0	0/0	0/0	./.	1/1	0/0	0/0	0/0	0/0	0/0	0/0	./.	.|.	0/0	0/0	0|0	0/0	0/0	0/0	0/0	0/0	0/0	./.	0/0	0/0	./.	0/0	0|0	0/0	0/0	0/0	0/0	0|0	0/0	0/0	0/0	./.	0/0	0/0	0/0	0/0	./.	0/0
Cq5A	28881	Cq5A:28881	C	T	58238.9	PASS	.	GT	1/1	1|1	0/0	./.	0/0	0/1	0/0	1/1	0/0	./.	1/1	0/0	0/0	1/1	0/0	0/1	1/1	0/0	0/0	0/0	0/0	0/0	0/0	0/0	1/1	0/0	0/1	0/0	0/0	1|1	0/0	1/1	1/1	1/1	0/1	0/0	0/0	0/0	0/1	0/0	0/0	0|0	0/0	1/1	1/1	0/0	1|1	0/1	0/0	0/0	0/1	0/0	0/0	1/1	./.	1/1	0/0
Cq5A	29357	Cq5A:29357	C	A	10822.4	PASS	.	GT	0/0	0|0	./.	./.	0/0	0/0	0/0	0/0	0/0	0/0	0/0	0/0	0/0	0/0	0/0	0/0	0/0	0/0	0/0	0/0	0/0	0/0	0/0	0/0	0/0	./.	0/0	1/1	0/0	0|0	./.	0/0	0/0	0/0	0/0	0/0	0/0	0/0	0/0	0/1	0/0	0|0	0/0	0/0	0/0	0/0	0|0	0/0	0/0	0/0	0/0	0/0	0/0	0/0	0/0	0/0	0/0
Cq5A	78637	Cq5A:78637	A	G	160864	PASS	.	GT	0/1	1|1	1/1	./.	0/0	1/1	0/0	./.	./.	1/1	./.	1/1	0/0	1/1	0/0	1/1	1/1	0/0	./.	1/1	1/1	1/1	1/1	0/0	1/1	./.	./.	0/0	0/0	.|.	1/1	1/1	1/1	1/1	1/1	1/1	1/1	1/1	1/1	0/0	0/0	.|.	1/1	1/1	1/1	0/0	.|.	1/1	1/1	./.	1/1	1/1	1/1	0/1	1/1	1/1	0/0
Cq5A	137962	Cq5A:137962	C	T	3078.87	PASS	.	GT	0/0	.|.	0/0	./.	0/0	0/0	0/0	0/0	0/0	0/0	0/0	0/0	0/0	0/0	0/0	./.	0/0	0/0	0/0	0/0	0/0	./.	0/0	0/0	0/0	./.	0/0	./.	0/0	0|0	0/0	0/0	./.	0/0	0/0	0/0	0/0	0/0	0/0	./.	0/0	0|0	0/0	0/0	0/0	0/0	0|0	0/0	1/1	0/0	0/0	0/1	0/0	0/0	./.	0/0	0/0
Cq5A	181868	Cq5A:181868	G	A	3407.16	PASS	.	GT	0/0	0|0	0/0	./.	0/0	0/0	0/0	0/0	0/0	0/0	./.	0/0	0/0	0/0	0/0	0/0	0/1	0/0	./.	0/0	0/0	0/0	0/0	0/0	0/0	./.	0/0	0/0	0/0	0|0	0/0	0/0	0/0	./.	0/0	0/0	0/0	./.	0/0	./.	0/0	0|0	0/0	0/0	./.	0/0	0|0	./.	./.	./.	0/0	0/0	0/0	0/0	0/0	0/0	0/0
Cq5A	195667	Cq5A:195667	C	T	134.83	PASS	.	GT	0/0	0/1	0/0	./.	0/0	0/0	./.	0/0	0/0	0/0	0/0	0/0	0/0	0/0	0/0	0/0	0/0	0/0	0/0	0/0	0/0	0/0	./.	0/0	./.	./.	./.	0/0	0/0	0|0	0/0	0/0	0/0	0/0	0/0	0/0	0/0	0/0	0/0	./.	0/0	.|.	./.	0/0	0/0	0/0	.|.	0/0	0/0	0/0	0/0	0/0	0/0	0/0	0/0	0/0	0/0
Cq5A	224484	Cq5A:224484	T	C	3212.98	PASS	.	GT	0/0	0/0	0/0	./.	0/0	0/0	0/0	0/0	0/0	./.	0/0	0/0	0/0	0/0	0/0	0/0	0/0	0/0	0/0	0/0	0/0	0/0	0/0	0/0	./.	0/0	0/0	0/0	0/0	0|0	0/0	0/0	0/0	./.	0/0	0/0	0/0	0/0	0/0	./.	./.	0|0	0/0	0/0	./.	0/0	0|0	0/0	0/0	0/0	./.	0/0	0/0	0/0	./.	0/1	./.
Cq5A	226159	Cq5A:226159	C	A	2735.27	PASS	.	GT	0/0	0/0	0/0	0/0	0/1	0/0	0/0	0/0	0/0	0/0	0/0	0/0	0/0	0/0	0/0	0/0	0/0	0/0	0/0	0/0	0/0	0/0	0/0	0/0	0/0	./.	0/0	0/0	0/0	0|0	0/0	0/0	0/0	0/0	0/0	0/0	0/0	0/0	0/0	./.	./.	0|0	0/0	0/0	0/0	0/0	0|0	0/0	0/0	0/0	0/0	0/0	0/0	0/0	./.	0/0	0/0
Cq5A	251997	Cq5A:251997	C	T	3192.42	PASS	.	GT	0/0	./.	0/0	./.	0/0	0/0	./.	0/0	0|1	./.	0/0	0|1	0/0	0/0	0/0	0/0	0/0	0/0	0/0	0/0	0/0	./.	0/0	0/0	0/0	0/0	0/0	0/0	./.	0|0	0/0	0/0	0/0	./.	0/0	0/0	0/0	0/0	0/0	./.	0/0	0|0	0/0	0/0	0/0	0/0	0|0	0/0	0/0	0/0	0/0	0/0	0/0	0/0	./.	0/0	0/0
Cq5A	277377	Cq5A:277377	C	T	4360.27	PASS	.	GT	0/0	0/0	0/0	./.	./.	0/0	0/0	0/0	.|.	0/0	0/0	0|0	0/0	1/1	./.	0/0	1/1	0/0	0/0	0/0	0/0	0/0	0/0	0/0	1/1	0/0	0/0	0/0	./.	0|0	0/0	0/0	0/0	0/0	0/0	0/0	./.	./.	0/0	0/0	0/0	0|0	0/0	0/0	0/0	0/0	0|0	0/0	0/0	./.	0/0	0/0	0/0	0/1	./.	1/1	0/0
Cq5A	309107	Cq5A:309107	G	A	3361.89	PASS	.	GT	0/0	0/0	0/0	0/0	./.	0/0	./.	0/0	0|0	0/0	0/0	0|0	./.	0/0	0/0	0/0	0/0	./.	0/0	0/0	0/0	0/0	0/0	./.	0/0	./.	0/0	./.	0/0	0|0	0|1	0/0	0/0	0/0	0/0	0/0	0|1	./.	0/0	./.	0/0	0|0	0/0	0/0	0/0	0/0	0|0	0/0	0/0	./.	0/0	0/0	0/0	0/0	0/0	0/0	0/0
Cq5A	335712	Cq5A:335712	A	C	32978.9	PASS	.	GT	0/0	0/0	0/1	0/0	0/0	0/0	0/0	0/0	1|1	0/0	0/0	1|1	0/0	0/0	0/0	./.	0/0	0/0	0/0	0/0	0/0	0/0	0/0	0/0	./.	./.	0/1	0/0	0/0	0|0	1|1	0/0	0/0	./.	0/0	0/0	1|1	0/0	0/0	./.	0/0	0|0	0/1	0/0	0/1	0/0	0|0	./.	0/0	0/0	./.	0/0	0/0	0/0	./.	./.	0/0
Cq5A	335789	Cq5A:335789	C	T	36.89	PASS	.	GT	0/0	./.	0/0	./.	0/0	0/0	0/0	0/0	0|0	0/0	0/0	0|0	0/0	./.	0/0	./.	0/0	0/0	0/0	0/0	0/0	0/0	0/0	0/0	0/0	./.	0/0	0/0	0/0	0|0	0|0	0/0	0|1	0/0	0/0	0/0	0|0	0/0	0/0	./.	0/0	0|0	0/0	0/0	0/0	0/0	0|0	0/0	0/0	0/0	0/0	0/0	0/0	0/0	0/0	./.	./.
Cq5A	352966	Cq5A:352966	A	G	1223.54	PASS	.	GT	0/0	0/0	0/0	0/0	0/0	0/0	0/0	0/0	0|0	0/0	0/0	0|0	0/0	0/0	0/0	0/0	0/0	0/0	0/0	0/1	0/0	0/0	0/0	0/0	0/0	./.	0/0	0/0	0/0	0|0	0|0	0/0	.|.	0/0	0/0	0/0	0|0	0/0	0/0	0/0	0/0	0|0	0/0	0/0	0/0	0/0	0|0	0/0	0/0	0/0	0/0	0/0	0/0	0/0	0/0	0/0	0/0
Cq5A	353470	Cq5A:353470	G	T	133641	PASS	.	GT	1/1	1/1	0/0	1/1	0/0	1/1	0/0	1/1	0|0	1/1	1/1	0|0	0/0	1/1	0/0	1/1	1/1	0/0	0/0	1/1	1/1	0/0	./.	0/0	1/1	0/1	1/1	0/0	0/0	1|1	0|0	./.	1|1	1/1	1/1	1/1	0|0	1/1	1/1	0/0	./.	0|0	0/0	1/1	1/1	0/0	0/1	0/1	0/1	0/0	./.	1/1	1/1	1/1	./.	1/1	0/1
Cq5A	357606	Cq5A:357606	G	A	11309.1	PASS	.	GT	0/0	0/0	0/0	0/0	0/0	0/0	./.	0/0	0|0	0/0	./.	0|0	0/0	0/0	0/0	0/0	./.	0/0	0/0	1/1	0/0	0/0	0/0	0/0	0/0	./.	0/0	0/0	./.	0|0	0|0	0/0	0|0	0/0	0/0	0/0	0|0	1/1	0/0	0/0	./.	0|0	0/0	./.	0/0	./.	./.	./.	0/0	0/0	0/0	0/0	1/1	0/0	0/0	0/0	0/0
Cq5A	358741	Cq5A:358741	C	T	6913.41	PASS	.	GT	0/0	0/0	0/0	0/0	0/0	0/0	0/0	0/0	1|1	0/0	./.	0|0	0/0	0/0	0/0	0/0	0/0	0/0	0/0	./.	0/0	0/0	0/0	0/0	0/0	./.	./.	0/0	0/0	0|0	0|0	0/0	0|0	0/0	0/0	0/0	1|1	0/0	0/0	0/0	0/0	.|.	0/0	0/0	0/0	0/0	0/0	0/0	0/0	./.	./.	0/0	./.	0/0	1/1	./.	./.
Cq5A	361540	Cq5A:361540	T	C	531.18	PASS	.	GT	0/0	0/0	./.	0/0	0/0	0/0	0/0	0/0	0|0	0/0	0/0	0|0	0/0	0/0	0/0	0/0	0/0	0/0	1/1	0/0	0/0	0/0	0/0	0/0	0/0	./.	0/0	0/0	0/0	0|0	0|0	0/0	0|0	0/0	0/0	0/0	0|0	0/0	0/0	./.	0/0	0|0	0/0	0/0	0/0	0/0	0/0	0/0	0/0	0/0	./.	0/0	0/0	0/0	./.	0/0	./.
Cq5A	366982	Cq5A:366982	T	A	17228.9	PASS	.	GT	0/0	0/0	./.	./.	0/0	0/0	0/0	0/0	0|0	0/0	0/0	0|0	1/1	0/0	1/1	0/0	0/0	1/1	0/0	0/0	0/0	0/0	0/0	./.	./.	0/0	0/0	0/0	0/0	0|0	0|0	0/0	0|0	./.	0/0	0/0	0|0	0/0	0/0	./.	1/1	0|0	0/0	./.	./.	0/0	0/0	0/0	./.	1/1	0/0	0/0	0/0	0/0	./.	0/0	1/1
Cq5A	368970	Cq5A:368970	G	A	8231.19	PASS	.	GT	0/0	0/0	0/0	0/0	./.	0/0	0/0	0/0	.|.	0/0	0/0	0|0	0|1	0/0	0/0	0/0	0/0	0/0	0/0	0/0	0/0	0/0	0/0	0/0	0/0	./.	0|1	0/0	0/0	.|.	.|.	0/0	0|1	0|1	0/0	0/0	0|0	0/0	./.	0/0	0/0	0|0	0/0	0/0	0/0	0/0	./.	0/0	0/0	0/0	./.	0/0	0/0	0/0	./.	./.	0/0
Cq5A	411915	Cq5A:411915	C	T	2201.54	PASS	.	GT	0/0	0/0	0/0	./.	0/0	0/0	0/0	0/0	0|0	0/0	0/0	0|0	0|0	0/0	0/0	0/0	0/0	0/0	./.	0/0	0/0	0/0	0/0	0/0	0/0	./.	0|0	0/0	0/0	0|0	.|.	0/0	0|0	0|0	0/0	0/0	0|0	0/0	./.	0/0	0/1	0|0	0/0	0/0	0/0	0/0	0/0	0/0	0/0	0/0	./.	0/0	0/0	0/0	0/0	0/0	0/0
Cq5A	413981	Cq5A:413981	C	T	542.11	PASS	.	GT	0/0	0/0	0/0	0/0	0/0	./.	0/0	0/0	0|0	0/0	0/0	0|0	.|.	0/0	0/0	0/0	0/0	0/0	0/0	0/0	0/0	0/1	0/0	0/0	0/0	./.	0|0	0/0	0/0	.|.	0|0	./.	0|0	.|.	0/0	0/0	0|0	0/0	./.	./.	0/0	0|0	0/0	0/0	./.	0/0	0/0	0/0	0/0	0/0	0/0	0/0	0/0	0/0	./.	0/0	0/0
Cq5A	423351	Cq5A:423351	T	C	78898.5	PASS	.	GT	0/1	0/1	0/1	./.	0/1	0/1	./.	0/1	0|0	0/1	0/1	.|.	0|0	0/1	0/1	0/1	0/1	0/0	0/0	./.	0/1	0/0	./.	0/1	0/1	0/1	0/1	0/0	0/1	.|.	0/1	0/0	0/1	0/1	0/1	0/1	.|.	0/1	0/1	0/1	0/1	0/1	./.	0/1	0/0	0/0	0/1	1/1	0/0	0/0	0/0	0/1	0/1	0/1	./.	0/1	./.
Cq5A	428448	Cq5A:428448	G	A	6654.23	PASS	.	GT	0/0	0/0	0/0	0/0	0/0	0/0	1/1	0/0	0|0	./.	0/0	0|0	0|0	0/0	./.	0/0	0/0	0/0	0/0	0/0	0/0	0/0	./.	0/0	0/0	./.	0/0	0/0	0/0	0|0	0/0	0/0	0/0	./.	0/0	0/0	0|0	0/0	0/0	./.	./.	0/0	0/0	0/0	0/0	0/0	0/0	./.	0/0	./.	0/0	0/0	0/0	./.	0/0	0/0	0/0
Cq5A	469867	Cq5A:469867	A	G	72016.3	PASS	.	GT	0/0	0/0	1/1	0/0	0/0	0/0	0/0	0/0	1|1	0/0	0/0	1|1	0|0	0/0	./.	0/1	0/0	0/0	0/0	0/0	1/1	0/0	0/0	0/0	./.	./.	./.	0/0	0/0	0|0	1/1	0/0	0/0	0/0	0/0	1/1	1|1	0/0	0/0	./.	0/0	0/0	1/1	0/0	0/0	0/1	0/0	0/0	1/1	0/0	0/0	1/1	1/1	0/0	0/1	0/0	0/0
Cq5A	483939	Cq5A:483939	A	T	553.75	PASS	.	GT	0/0	0/0	0/0	./.	0/0	0/0	0/0	0/0	0|0	0/0	0/0	0|0	0|0	0/0	0/0	0/1	0/0	0/0	0/0	0/0	0/0	0/0	0/0	0/0	0/0	./.	./.	0/0	0/0	.|.	0/0	0/0	0/0	0/0	0/0	0/0	0|0	0/0	0/0	./.	0/0	./.	0/0	0/0	./.	0/0	0/0	0/0	0/0	./.	./.	0/0	0/0	0/0	./.	0/0	0/0
Cq5A	483986	Cq5A:483986	C	T	11495.5	PASS	.	GT	0/0	0/0	0/0	0/0	1/1	0/0	0/0	0/0	0|0	0/0	0/0	0|0	0|0	0/0	0/0	0/0	0/0	0/0	0/1	0/0	0/0	0/0	0/0	./.	0/0	0/0	./.	0/0	0/0	0|0	0/0	0/0	0/0	0/0	0/0	0/0	0|0	0/0	0/0	./.	0/0	./.	0/0	0/0	./.	1/1	0/0	0/0	0/0	0/0	./.	0/0	0/0	0/0	./.	./.	0/0
Cq5A	487146	Cq5A:487146	G	A	22372	PASS	.	GT	0/0	0/0	0/0	./.	0/0	0/0	0/0	0/0	0|0	0/0	0/0	0|0	0|0	0/0	0/0	./.	0/0	0/0	0/0	0/0	1/1	0/0	0/0	0/0	0/0	./.	0/0	0/0	0/0	.|.	0/0	0/0	0/0	0/0	0/1	1/1	0|0	0/0	0/0	./.	./.	0/0	0/0	0/0	0/0	0/0	0/0	0/0	0/1	0/0	0/0	1/1	0/0	0/0	./.	0/0	./.
Cq5A	492927	Cq5A:492927	G	A	2960.05	PASS	.	GT	./.	0/0	0/0	0/0	0/0	0/0	0/0	0/0	0|0	0/0	0/0	0|0	0|0	0/0	0/0	./.	0/0	0/0	0/0	0/0	0|1	0/0	0/0	./.	0/0	./.	0/0	0/0	./.	0|0	./.	0/0	0/0	0/0	0/0	0/0	.|.	0/0	./.	./.	0/0	0/0	0/0	0/0	0/0	0/0	0/0	0/0	0/0	0/0	./.	0/0	0/0	0|1	./.	0/0	0/0
Cq5A	539588	Cq5A:539588	A	G	77676	PASS	.	GT	./.	0/0	1/1	0/0	0/0	0/0	0/0	0/0	1|1	0/0	0/0	1|1	0|0	0/0	0/0	0/0	0/0	0/0	./.	0/0	0|0	1/1	1/1	0/0	0/0	1/1	0/0	0/0	0/0	0|0	1/1	0/0	0/0	./.	0/0	0/0	1|1	0/0	0/0	0/0	0/0	1/1	1/1	0/0	0/0	0/0	0/0	0/0	./.	0/0	0/0	0/0	1/1	0|0	./.	./.	0/0
Cq5A	555002	Cq5A:555002	G	A	2729.71	PASS	.	GT	./.	1/1	0/0	./.	0/0	0/0	./.	0/0	0|0	0/0	0/0	.|.	.|.	0/0	0/0	0/0	0/0	./.	0/0	0/0	0|0	0/0	0/0	0/0	0/0	./.	0/0	0/0	0/0	.|.	./.	1/1	0/0	0/0	0/0	0/0	0|0	0/0	0/0	0/0	0/0	0/0	0/0	0/0	0/0	0/0	0/0	0/0	0/0	0/0	0/0	0/0	0/0	0|0	./.	./.	0/0
Cq5A	568972	Cq5A:568972	T	A	4762.79	PASS	.	GT	0/0	0/0	0/1	0/0	0/0	0/0	0/0	0/0	0|0	0/0	0/0	0|0	0|0	0/0	0/0	0/0	0/0	0/0	0/0	0/0	0|0	0/0	0/0	0/0	0/0	0/0	0/0	0/0	0/0	0|0	0/0	0/0	0/0	0/0	0/0	0/0	0|0	0/0	1/1	./.	0/0	0/0	0/0	0/0	0/0	0/0	0/0	0/0	0/0	0/0	0/0	0/0	0/0	0|0	./.	0/0	0/0
Cq5A	615574	Cq5A:615574	C	T	3635.27	PASS	.	GT	0/0	0/0	0/0	0/0	0/1	0/0	./.	0/0	0|0	0/0	0/0	0|0	0|0	0/0	0/0	0/0	0/0	0/0	0/0	0/0	0|0	0/0	0/0	./.	0/0	0/0	0/0	0/0	0/0	0|0	0/0	0/0	0/0	0/0	0/0	0/0	0|0	0/0	0/0	./.	0/0	0/0	./.	0/0	0/0	0/0	0/0	0/0	0/0	0/0	./.	./.	0/0	0|0	./.	0/0	./.
Cq5A	619669	Cq5A:619669	T	G	13468.4	PASS	.	GT	0/1	0/1	0/1	./.	0/0	0/0	0/0	0/0	0|0	0/0	0/0	0|0	0/1	0/1	0/0	0/1	0/0	0/0	./.	0/0	0|0	0/0	0/0	0/0	0/0	./.	0/1	0/0	0/0	0|0	./.	0/1	0/0	0/0	0/0	0/1	0/1	0/0	0/0	0/0	./.	0/0	0/1	0/0	0/0	0/0	0/0	0/1	0/1	0/0	0/0	0/0	0/0	0|0	0/0	0/0	./.
Cq5A	619700	Cq5A:619700	A	T	10275.8	PASS	.	GT	0/1	0/0	./.	./.	0/0	0/0	0/0	0/0	0/1	0/1	0/0	0/1	0/1	0/1	./.	0/0	0/0	0/0	./.	0/0	0|0	0/0	0/0	0/0	0/0	./.	0/0	0/0	0/0	0|0	0/0	0/1	0/0	0/0	0/0	0/1	0/0	0/0	0/0	0/0	./.	0/0	0|1	0/0	0/0	0/0	./.	0/1	0/1	0/0	0/0	0/0	0/0	.|.	0/0	0/0	./.
Cq5A	629562	Cq5A:629562	T	C	2741.73	PASS	.	GT	0/0	0/0	0/0	./.	0/0	0/0	0/0	0/0	0/0	./.	0/0	0/0	0/0	0/0	0/0	0/0	0/0	0/0	./.	0/0	0|0	0/0	0/0	0/0	0/0	0/0	0/0	0/0	0/0	0|0	0/0	./.	0/0	0/0	0/0	0/0	0/0	0/0	0/0	0/0	0/0	0/0	0|0	0/1	0/0	0/0	./.	0/0	0/0	0/0	0/0	0/0	0/0	0|0	0/0	0/0	0/0
Cq5A	630594	Cq5A:630594	C	A	218207	PASS	.	GT	./.	1/1	1/1	1/1	0/0	1/1	0/0	1/1	1/1	1/1	1/1	1/1	0/0	1/1	0/0	1/1	1/1	0/0	0/0	1/1	1|1	1/1	1/1	0/0	1/1	1/1	./.	0/0	0/0	.|.	1/1	1/1	1/1	1/1	1/1	1/1	1/1	1/1	1/1	0/0	0/0	1/1	1|1	./.	./.	0/0	1/1	1/1	1/1	0/0	1/1	1/1	1/1	1|1	./.	./.	0/0
Cq5A	633033	Cq5A:633033	C	A	3532.61	PASS	.	GT	0/0	0/0	0/0	./.	0/0	0/0	./.	0/0	0/0	0/0	0/0	0/0	./.	0/0	0/0	0/0	0/0	0/0	0/0	0/0	0|0	./.	0/0	0/0	0/0	0/0	./.	0/0	0/0	0|0	0/0	0/0	0/0	./.	0/0	0/0	0/0	0/0	0/0	./.	0/0	0/0	0/1	0/0	0/0	0/0	0/0	0/0	0/0	0/0	./.	0/0	0/0	0|0	./.	0/0	0/0
Cq5A	664722	Cq5A:664722	G	A	2828.93	PASS	.	GT	0/0	0/0	0/0	./.	0/0	0/0	0/0	0/0	0/0	0/0	0/0	0/0	0/0	0/0	./.	0/0	0/0	0/0	0/0	0/0	0|0	0/0	./.	0/0	0/0	0/0	0/0	0/0	0/0	.|.	0/0	0/0	./.	0/1	0/0	0/0	0/0	0/0	0/0	./.	0/0	0/0	0/0	0/0	0/0	0/0	0/0	0/0	0/0	0/0	0/0	0/0	0/0	0|0	./.	0/0	0/0
Cq5A	680050	Cq5A:680050	T	G	206.56	PASS	.	GT	0/0	0/0	0/0	./.	0/0	0/0	0/0	0/0	0/0	0/0	0/0	0/0	0/0	0/0	0/0	0/0	0/0	0/0	0/0	0/0	0|0	./.	0/0	0/0	0/0	./.	0/1	0/0	0/0	0|0	0/0	0/0	0/0	0/0	0/0	0/0	0/0	./.	0/0	0/0	0/0	0/0	0/0	0/0	0/0	0/0	0/0	0/0	0/0	0/0	0/0	0/0	0/0	0|0	./.	./.	0/0
Cq5A	696059	Cq5A:696059	C	A	90.63	PASS	.	GT	0/0	0/0	./.	0/0	0/0	0/0	0/0	0/0	0/0	0/0	./.	0/0	0/0	0/0	0/0	0/0	0/0	0/0	0/0	0/0	0|0	0/0	0/0	0/0	0/0	0/0	0/0	0/0	0/0	0|0	0/0	0/0	./.	0/0	0/0	0/1	0/0	0/0	0/0	0/0	0/0	0/0	0/0	0/0	0/0	0/0	0/0	0/0	0/0	0/0	./.	0/0	0/0	0|0	./.	0/0	0/0
Cq5A	697364	Cq5A:697364	A	C	147.68	PASS	.	GT	0/0	0/0	0/0	0/0	0/0	0/0	0/0	./.	0/0	0/0	0/0	0/0	0/0	0/0	0/1	0/0	0/0	0/0	0/0	0/0	0|0	0/0	0/0	0/0	0/0	./.	0/0	0/0	0/0	.|.	0/0	0/0	0/0	0/0	0/0	0/0	0/0	0/0	0/0	0/0	0/0	0/0	0/0	0/0	0/0	0/0	0/0	0/0	0/0	0/0	./.	0/0	0/0	0|0	0/0	0/0	0/0
Cq5A	702502	Cq5A:702502	C	T	74.49	PASS	.	GT	0/0	0/0	0/0	0/0	0/0	0/0	0/0	0/0	0/0	0/0	0/0	0/0	./.	0/0	./.	0/0	0/0	0/0	0/0	0/0	0|0	./.	0/0	0/0	./.	0/0	./.	0/0	0/0	0|0	0/0	0/0	0/0	0/0	0/0	0/0	0/0	./.	0/0	./.	0/0	0/0	0/0	0/0	0/0	0/0	0/0	0/1	0/0	0/0	./.	./.	0/0	0|0	./.	./.	0/0
Cq5A	707250	Cq5A:707250	C	A	380.66	PASS	.	GT	0/0	0/0	0/0	0/0	0/0	0/0	0/0	0/0	0/0	0/0	0/0	./.	./.	0/0	./.	0/0	0/0	./.	./.	0/0	0|0	0/0	0/0	./.	0/0	0/0	0/0	0/0	0/0	0|0	0/0	0/0	0/0	0/0	0/0	0/0	0/0	0/0	0/0	./.	0/0	0/0	0/0	0/0	0/0	0/1	0/0	0/0	0/0	./.	./.	0/0	0/0	.|.	./.	0/0	0/0
Cq5A	715496	Cq5A:715496	T	C	32764.1	PASS	.	GT	0/0	0/0	./.	./.	0/0	0/0	0/0	0/0	1/1	0/0	0/0	1/1	./.	0/0	0/0	0/0	0/0	0/0	0/0	0/0	0|0	0/0	0/0	0/0	0/0	./.	./.	0/0	0/0	0|0	1/1	0/0	0/0	0/0	0/0	0/0	1/1	0/0	0/0	./.	./.	0/0	1/1	0/0	0/0	0/0	0/1	0/0	0/0	0/0	./.	0/0	0/0	0|0	./.	./.	0/0
Cq5A	720777	Cq5A:720777	A	G	4319.31	PASS	.	GT	0/0	0/0	0/0	0/0	0/0	0/0	./.	0/0	0/0	0/0	0/0	0/0	./.	0/0	0/0	./.	0/0	0/0	0/0	./.	0|0	0/0	0/0	0/0	./.	./.	0/0	0/0	0/0	.|.	0/0	0/0	0/0	0/0	./.	0/0	./.	0/0	0/0	0/0	0/0	0/0	0/0	0/0	0/0	0/0	0/0	0/0	0/0	0/0	0/0	0/0	1/1	0|0	./.	0/0	0/0
Cq5A	725086	Cq5A:725086	C	T	208.7	PASS	.	GT	0/0	0/0	0/0	0/0	0/0	0/0	0/0	0/0	./.	0/0	0/0	0/0	0/0	0/0	0/0	0/0	0/0	0/0	./.	./.	0|0	0/0	0/0	0/0	0/0	0/0	./.	0/0	0/0	1|1	0/0	0/0	0/0	0/0	0/0	0/0	0/0	0/0	0/0	./.	./.	0/0	0/0	0/0	1/1	0/0	0/0	0/0	0/0	0/0	./.	0/0	0/0	.|.	0/0	0/0	0/0
Cq5A	735220	Cq5A:735220	C	T	503.88	PASS	.	GT	0/0	0/0	0/0	0/0	./.	0/0	0/0	0/0	0/0	0/0	0/0	./.	./.	0/0	0/0	0/1	0/0	./.	0/0	0/0	0|0	0/0	0/0	0/0	0/0	0/0	0/0	0/0	0/0	0|0	0/0	0/0	0/0	0/0	0/0	0/0	0/0	0/0	0/0	0/0	0/0	0/0	0/0	./.	0/0	./.	0/0	0/0	./.	0/0	0/0	0/0	0/0	0|0	./.	./.	./.
Cq5A	739786	Cq5A:739786	G	T	9343.29	PASS	.	GT	0/0	0/0	0/0	./.	0/0	0/0	0/0	0/0	0/0	0/0	0/0	0/0	0/0	0/0	0/0	0/0	0/0	0/0	0/0	0/1	0|0	0/0	0/0	0/0	0/0	./.	0/0	0/0	1/1	0|0	0/0	0/0	0/0	0/0	0/0	0/0	0/0	0/0	0/0	0/1	0/0	0/0	0/0	0/0	0/0	0/0	0/0	0/0	0/0	0/0	./.	0/0	0/0	0|0	./.	0/0	0/0
Cq5A	740620	Cq5A:740620	C	A	6692.85	PASS	.	GT	0/0	0/0	0/0	./.	0/0	0/0	0/0	0/0	0/0	./.	0/0	1/1	0/0	0/0	0/0	0/0	0/0	0/0	0/0	0/0	0|0	0/0	0/0	0/0	0/0	0/0	./.	0/0	0/0	0|0	0/0	./.	0/0	0/0	0/0	0/0	0/0	0/0	0/0	./.	0/0	0/0	./.	0/0	0/0	0/0	0/0	0/0	./.	0/0	0/0	./.	0/0	0|0	./.	0/0	0/0
Cq5A	743671	Cq5A:743671	C	T	36719.4	PASS	.	GT	0/0	0/0	0/0	./.	0/0	0/0	0/0	0/0	0/0	0/0	0/0	1/1	0/0	0/0	0/0	0/1	0/0	0/0	0/0	0/0	0|0	1/1	1/1	./.	0/0	./.	0/0	0/0	0/0	0|0	0/0	0/0	0/0	0/0	0/0	0/0	./.	./.	0/0	0/0	./.	1/1	0/0	0/0	0/0	0/0	0/0	0/0	0/0	0/0	./.	0/0	1/1	0|0	./.	0/0	0/0
Cq5A	743994	Cq5A:743994	G	A	20820.9	PASS	.	GT	0/0	0/0	0/0	0/0	0/0	0/0	0/0	0/0	0/0	0/0	0/0	0/0	0/0	0/0	0/0	0/1	0/0	0/0	0/0	0/0	0|0	1/1	0/1	0/0	0/0	0/0	0/0	0/0	./.	0|0	0/0	0/0	./.	0/0	0/0	0/0	0/0	0/0	0/0	0/0	./.	./.	0/0	0/0	0/0	0/0	0/0	0/0	./.	0/0	0/0	0/0	0/0	0|0	0/0	./.	0/0
Cq5A	748825	Cq5A:748825	C	G	12781.6	PASS	.	GT	0/0	0/0	0/0	0/1	0/0	0/0	0/0	0/0	0/0	0/0	./.	0/0	0/1	0/0	./.	0/0	0/1	0/0	0/0	0/1	0|0	0/0	0/1	0/1	0/1	./.	./.	0/0	0/0	0|0	0/0	0/0	0/1	0/1	0/0	0/0	0/0	0/0	0/1	./.	./.	0/1	0/0	0/0	./.	0/0	0/0	0/1	0/1	./.	./.	0/0	0/0	0|0	0/0	0/0	0/1
Cq5A	752609	Cq5A:752609	C	A	24554.8	PASS	.	GT	0/0	0/0	0/0	0/0	0/0	0/0	0/0	0/0	0/0	0/0	0/0	0/0	0/0	0/0	0/0	0/0	0/0	0/0	0/0	0/0	0|0	0/1	1/1	0/0	0/0	0/1	./.	0/0	0/0	0|0	0/0	0/0	0/0	0/0	0/0	0/0	0/0	0/0	0/0	./.	0/0	1/1	0/0	0/0	0/0	0/0	0/0	0/0	0/0	0/0	0/0	0/0	0/0	0|0	./.	0/0	0/0
Cq5A	754100	Cq5A:754100	G	A	3264.14	PASS	.	GT	0/0	0/0	0/0	./.	0/0	0/0	./.	0/0	0/0	0/0	0/0	0/0	0/0	0/0	0/0	0/0	0/0	0/0	0/0	0/0	0|0	0/0	0/0	0/0	0/0	./.	./.	0/0	0/0	0|0	0/0	0/0	./.	0/0	0/0	0/0	0/0	./.	0/0	./.	0/0	0/0	0/0	0/0	0/0	0/0	0/0	0/0	0/0	0/0	0/0	0/0	0/0	0|0	./.	0/1	0/0
Cq5A	764801	Cq5A:764801	A	G	150903	PASS	.	GT	1/1	1/1	0/0	1/1	0/0	1/1	0/0	1/1	0/0	1/1	1/1	0/0	0/0	1/1	0/0	0|1	0|1	0/0	0/0	0|1	0|0	./.	1/1	0/0	1/1	0/0	./.	0/0	0/0	1|1	0/1	./.	1/1	0|1	0|1	0/0	0/0	1/1	1/1	./.	0/0	1/1	0/0	1/1	1/1	0/0	1/1	1/1	./.	0/0	1/1	0|1	0|1	1|1	./.	./.	0/0
Cq5A	816101	Cq5A:816101	C	A	78933.8	PASS	.	GT	1/1	1/1	0/0	1/1	0/0	1/1	0/0	1/1	0/0	1/1	1/1	0/0	0/0	./.	0/0	0/1	1|1	0/0	0/0	1|1	0|0	0/1	1/1	0/0	1/1	0/0	0/1	0/0	0/0	.|.	./.	1/1	1/1	.|.	0/1	0/0	0/0	1/1	1/1	0/0	0/0	./.	0/0	1/1	1/1	0/0	1/1	1/1	1/1	0/0	./.	0/1	1|1	1|1	./.	./.	0/0
Cq5A	828621	Cq5A:828621	A	G	3454.99	PASS	.	GT	0/0	0/0	0/0	0/0	0/0	0/0	0/0	0/0	0/0	0/0	0/0	0/0	./.	0/0	0/0	0/0	0|0	0/1	0/0	0|0	0|0	./.	0/0	0/0	0/0	0/0	0/0	0/0	0/0	.|.	0/0	./.	0/0	0|0	0/0	0/0	0/0	0/0	0/0	./.	./.	0/0	0/0	0/0	./.	0/0	0/0	0/0	0/0	0/0	./.	0/0	0|0	0|0	./.	./.	0/0
Cq5A	834731	Cq5A:834731	G	A	16956.5	PASS	.	GT	1/1	0/0	0/0	0/0	0/0	0/0	0/0	0|1	0/0	0/0	0/0	0/0	0/0	0/0	0/0	0/0	0|0	0/0	0/0	0|0	0|0	0/0	0/0	./.	0/0	./.	0/0	0/0	0/0	.|.	0/0	0|1	./.	0|0	0/0	0/0	0/0	0/0	0/0	./.	./.	./.	0/0	0/0	0/0	0/0	0/0	0/0	1/1	0/0	./.	1/1	0|0	.|.	./.	0/0	0/0
Cq5A	842749	Cq5A:842749	C	T	4461.41	PASS	.	GT	0/0	0/1	0/0	./.	0/0	0/0	0/0	0|0	0/0	0/0	0/0	0/0	0/0	0/0	0/0	0/0	.|.	0/0	0/0	0|0	0|0	0/0	0/0	0/0	0/0	./.	0/0	0/0	0/0	0|0	0/0	0|0	0/0	0|0	0/0	0/0	0/0	0/0	0/0	0/0	0/0	0/0	0/0	0/0	0/0	0/0	0/0	0/0	0/0	0/0	0/0	0/0	0|0	0|0	0/0	0/0	./.
Cq5A	847775	Cq5A:847775	G	A	189.33	PASS	.	GT	0/0	0/0	0/0	./.	./.	0/0	./.	0|0	0/0	0/0	0/0	0/0	0/0	0/0	0/0	0/0	0|0	0/0	0/0	0|0	0|0	0/0	0/0	0/0	0/0	./.	0/0	0/0	0/0	0|0	./.	0|0	0/0	0|0	0/0	0/0	./.	0/0	./.	./.	0/0	0/0	0/0	0/0	0/0	0/0	0/0	0/0	0/0	1/1	0/0	0/0	0|0	0|0	0/0	./.	0/0
Cq5A	852014	Cq5A:852014	C	A	42.79	PASS	.	GT	0/0	0/0	0/0	./.	0/0	0/0	0/0	0|0	0/0	0/0	0/0	0/0	0/0	0/0	./.	./.	0|0	0/0	0/0	0|0	0|0	0/0	0/0	0/0	0|1	0/0	./.	0/0	0/0	0|0	0/0	0|0	0/0	0|0	0/0	0/0	0/0	0/0	0/0	0/0	0/0	0/0	./.	0/0	0/0	0/0	0/0	0/0	0/0	0/0	./.	0/0	.|.	0|0	0/0	0/0	./.
Cq5A	873845	Cq5A:873845	A	T	77545.8	PASS	.	GT	0/0	0/0	1/1	./.	0/0	0/0	0/0	0|0	1/1	0/0	0/0	1/1	0/0	0/0	./.	0/0	0|0	0/0	0/0	0/1	1|1	0/0	./.	0/0	0|0	0/0	0/0	0/0	0/0	0|0	1/1	0|0	./.	.|.	0/1	1/1	1/1	0/0	0/0	0/0	0/0	0/0	1/1	0/0	0/0	0/0	0/0	0/1	./.	0/0	0/0	1/1	0|0	0|0	1/1	0/0	0/0
Cq5A	890420	Cq5A:890420	G	A	17816.4	PASS	.	GT	0/0	0/0	./.	./.	0/0	0/0	0/0	0|0	./.	0/0	0/0	0/0	./.	0/0	./.	0/0	0|0	0/0	./.	0/0	0|0	0/0	0/0	0/0	0|0	./.	0/0	0/0	0/0	0|0	0/0	0|0	0/0	0|0	0/0	0|1	0/0	0/0	0/0	0/0	0/0	0/0	0/0	0/0	0/0	0/0	0/0	0/0	0/0	0/0	./.	./.	0|0	0|0	./.	0/0	0/0
Cq5A	895399	Cq5A:895399	C	T	42984.9	PASS	.	GT	0/0	0/0	0/0	1/1	0/0	0/0	0/0	0|0	0/0	0/0	./.	1/1	0/0	0/0	0/0	0/0	0|0	0/0	./.	0/0	1|1	./.	0/0	0/0	0|0	0/0	0/0	0/0	0/0	0|0	0/0	0|0	0/0	0|0	0/1	1|1	0/0	0/0	0/0	./.	./.	0/0	./.	0/0	0/0	./.	0/0	0/0	0/0	0/0	0/0	1/1	0|0	0|0	./.	./.	0/0
Cq5A	931405	Cq5A:931405	C	T	62.45	PASS	.	GT	0/0	0/0	0/0	0/0	0/0	0/0	0/0	0|0	0/0	./.	0/1	0/0	./.	0/0	0/0	0/0	0|0	0/0	0/0	0/0	0|0	0/0	0/0	0/0	0|0	0/0	0/0	0/0	./.	0|0	0/0	0|0	0/0	0|0	0/0	0|0	0/0	0/0	0/0	./.	./.	0/0	0/0	0/0	0/0	0/0	0/0	0/0	0/0	0/0	0/0	0/0	.|.	0|0	./.	./.	0/0
Cq5A	948445	Cq5A:948445	C	T	13469.4	PASS	.	GT	0/0	0/0	0/0	./.	0/0	0/0	./.	0|0	./.	./.	0/0	0/0	0/0	0/0	0/0	0/1	0|0	0/0	./.	0/0	0|0	0/0	0/0	0/0	0|0	0/1	./.	0/0	0/0	0|0	./.	0|0	0/0	.|.	0/0	0|0	0/0	0/0	0/0	0/0	./.	0/0	0/0	0/0	0/0	0/0	0/0	0/0	0/0	0/0	0/0	./.	1|1	0|0	0/0	0/0	0/0
Cq5A	950737	Cq5A:950737	T	C	273860	PASS	.	GT	1/1	1/1	1/1	1/1	1/1	1/1	1/1	1|1	1/1	1/1	1/1	./.	1/1	1/1	1/1	1/1	1|1	1/1	1/1	1/1	1|1	1/1	1/1	1/1	1|1	./.	1/1	./.	1/1	1|1	./.	1|1	1/1	1|1	1/1	1|1	1/1	./.	1/1	1/1	./.	1/1	./.	1/1	1/1	1/1	1/1	1/1	1/1	1/1	1/1	1/1	1|1	1|1	1/1	./.	0/0
Cq5A	955412	Cq5A:955412	G	A	4991.09	PASS	.	GT	0/0	./.	./.	./.	0/0	0/0	./.	0|0	0/0	0/0	0/0	0/0	0/0	0/0	./.	0/0	0|0	0/0	0/0	0/0	0|0	0/0	0/1	./.	0|0	./.	0/0	./.	0/0	0|0	0/0	0|0	0/0	0|0	0/0	0|0	0/0	0/0	0/0	./.	0/0	0/0	0/0	0/0	0/0	0/0	0/0	0/0	0/0	0/0	0/0	0/0	0|0	0|0	./.	0/0	0/0
Cq5A	986316	Cq5A:986316	A	C	27838	PASS	.	GT	0/0	0/0	1/1	./.	0/0	0/0	0/0	0|0	./.	0/0	0/0	0/0	0/0	0/0	0/0	0/0	0|0	0/0	0/0	0/0	0|0	0/0	0/0	0/0	0|0	./.	0/0	0/0	0/0	0|0	1/1	0|0	0/0	0|0	0/0	0|0	1/1	0/0	0/0	0/0	./.	0/0	1/1	0/0	0/0	0/0	0/0	0/0	0/0	0/0	0/0	0/0	0|0	0|0	./.	0/0	0/0
Cq5A	991993	Cq5A:991993	T	A	25399.4	PASS	.	GT	0/0	0/0	0/0	0/0	0/0	0/0	0/0	0|0	0/0	0/0	0/0	1/1	0/0	0/0	./.	./.	0|0	0/0	0/0	0/0	1|1	0/0	0/0	0/0	.|.	./.	0/0	0/0	0/1	0|0	0/0	0|0	0/0	0|0	0/1	1|1	0/0	0/0	0/0	0/0	0/0	0/0	0/0	0/0	0/0	0/0	0/0	0/0	./.	0/0	./.	0/0	1|1	0|0	./.	./.	0/0
Cq5A	1000148	Cq5A:1000148	C	G	220963	PASS	.	GT	./.	1/1	1/1	./.	0/0	1/1	1/1	0/1	0/1	1/1	1/1	./.	1/1	1/1	1/1	1/1	1|1	1/1	0/0	1/1	1|1	1/1	1/1	./.	1|1	./.	1/1	0/1	1/1	1|1	1/1	1|1	1/1	1|1	1/1	1|1	1/1	1/1	1/1	./.	0/0	1/1	1/1	1/1	1/1	0/0	1/1	1/1	1/1	1/1	./.	1/1	1|1	1|1	1/1	1/1	1/1
Cq5A	1000774	Cq5A:1000774	T	G	4575.79	PASS	.	GT	0/0	0/0	0/0	1/1	0/0	0/0	0/0	0/0	0/0	0/0	0/0	0/0	0/0	0/0	./.	0/0	0|0	0/0	0/0	0/0	0|0	./.	0/0	0/0	0|0	./.	0/0	0/0	0/0	.|.	0/0	0|0	0/0	.|.	0/0	0|0	./.	0/0	./.	./.	./.	0/0	0/0	./.	0/0	0/0	0/0	0/0	0/0	0/0	0/0	0/0	0|0	0|0	0/0	0/0	0/0
Cq5A	1003251	Cq5A:1003251	G	A	92214.7	PASS	.	GT	1/1	1/1	0/1	./.	0/0	0/1	0/0	1/1	0/0	1/1	1/1	0/0	0/0	1/1	0/0	0/1	1|1	0/0	0/0	1/1	0|0	1/1	1/1	0/0	1|1	./.	1/1	0/0	0/0	1|1	./.	1|1	./.	.|.	0/1	0|0	0/0	1/1	1/1	0/0	0/0	1/1	0/0	1/1	1/1	0/0	1/1	0/1	0/1	0/0	1/1	0/0	0|0	1|1	./.	./.	0/0
Cq5A	1016021	Cq5A:1016021	C	G	47502.6	PASS	.	GT	0/0	0/0	./.	./.	1/1	0/0	0/0	0/0	0/0	0/0	0/0	./.	0/0	0/0	./.	0/0	0|0	0/0	1/1	0/0	1|1	0/0	0/0	0/0	0|0	./.	0/0	0/0	0/0	0|0	0/0	0|0	0/0	0|0	0/1	1|1	0/0	0/0	0/0	./.	1/1	./.	0/0	0/0	0/0	0/1	./.	0/0	0/0	0/0	./.	0/0	.|.	0|0	0/0	./.	0/0
Cq5A	1028956	Cq5A:1028956	C	T	95.6	PASS	.	GT	0/0	0/0	./.	0/0	0/0	0/0	0/0	0/0	0/0	0/1	0/0	0/0	0/0	0/0	./.	0/0	0|0	0/0	0/0	0/0	0|0	0/0	0/0	0/0	0|0	./.	0/0	./.	0/0	0|0	0/0	0|0	0/0	.|.	0/0	0|0	./.	0/0	0/0	0/0	0/0	0/0	0/0	0/0	0/0	0/0	0/0	./.	0/0	0/0	./.	0/0	0|0	0|0	./.	0/0	0/0
Cq5A	1053049	Cq5A:1053049	C	A	122.53	PASS	.	GT	0/0	0/0	0/0	0/0	0/0	0/0	0/0	0/0	0/0	0/0	0/0	0/0	0/0	0/0	0/0	0/0	0|0	0/0	0/0	./.	0|0	0/0	0/0	0/0	0|0	./.	0/0	0/0	0/0	0/1	0/0	0|0	0/0	.|.	0/0	0|0	0/0	./.	0/0	0/0	0/0	./.	0/0	0/0	0/0	0/0	0/0	0/0	0/0	0/0	./.	0/0	.|.	.|.	./.	./.	0/0
Cq5A	1053655	Cq5A:1053655	A	T	4071.74	PASS	.	GT	0/0	0/0	0/0	./.	0/0	0/0	0/0	0/0	0/0	0/0	./.	./.	./.	0/0	./.	0/0	0|0	0/0	0/0	0/0	0|0	0/0	0/0	0/1	0|0	./.	0/0	0/0	0/0	0/0	0/0	0|0	0/0	0|0	0/0	0|0	0/0	0/0	0/0	0/0	./.	0/0	0/0	0/0	0/0	0/0	0/0	0/0	0/0	0/0	0/0	0/0	0|0	0|0	./.	0/0	0/0
Cq5A	1055603	Cq5A:1055603	G	A	151409	PASS	.	GT	1/1	1/1	0/0	1/1	0/0	1/1	0/0	./.	./.	1/1	1/1	1/1	0/1	1/1	0/0	0/1	1|1	0/0	0/0	1/1	1|1	1/1	1/1	0/0	1|1	./.	0/1	0/0	0/0	./.	0/0	1|1	0/1	1|1	1/1	1|1	1/1	1/1	1/1	0/0	0/0	1/1	0/0	./.	1/1	0/0	1/1	1/1	1/1	./.	./.	1/1	0|0	0/1	1/1	1/1	0/1
Cq5A	1058490	Cq5A:1058490	G	A	14804	PASS	.	GT	0/0	0/0	0/0	0/1	0/0	0/0	0/0	0/1	0/0	0/0	0/0	0/0	0/0	0/1	0/1	0/0	0/1	0/0	0/0	0/0	0|0	0/0	0/0	0/0	0|0	./.	0/0	0/0	0/0	0/0	./.	0/1	0/0	0|0	0/0	0|0	./.	0/1	0/1	0/0	0/0	0/1	0/0	0/1	0/0	0/0	0/0	0/0	0/1	0/0	0/0	0/0	0|0	0/0	./.	0/0	0/0
Cq5A	1058633	Cq5A:1058633	C	A	6895.45	PASS	.	GT	0/0	0/0	0/1	0/0	0/0	0/0	./.	./.	0/0	0/0	0/0	./.	0/0	0/0	0/1	0/0	0/0	./.	0/0	0/0	0|0	./.	0/0	0/0	0|0	0/0	0/0	0/0	0/0	0/0	0/0	0/0	0/0	0|0	0/1	0/1	./.	0/0	0/0	0/0	0/1	0/0	0/1	0/0	0/0	0/0	0/0	0/0	0/0	./.	0/0	0/0	.|.	0/0	./.	0/0	0/0
Cq5A	1059112	Cq5A:1059112	C	T	87767.2	PASS	.	GT	0|1	0/0	./.	0|1	0|1	0|1	0|1	0|1	0/1	0|1	0|1	0|1	0|1	0|1	0|1	0|1	0|1	0|1	0/0	0|1	0|1	0/0	0|1	0|1	0|1	0|1	0|1	0/0	0|1	0/0	0|1	0/0	0|1	0|1	0|1	0|1	0|1	0|1	0|1	./.	0|1	0|1	0|1	0/0	0/0	./.	0|1	0|1	0/0	0/0	0|1	0|1	0|1	0|1	1/1	./.	0/0
Cq5A	1059299	Cq5A:1059299	G	A	285323	PASS	.	GT	0|1	0|1	0|1	0|1	0|1	0|1	0|1	0|1	0|1	0|1	0|1	0|1	0|1	0|1	0|1	0|1	0|1	0|1	0|1	0|1	0|1	0|1	0|1	0|1	0|1	0|1	0|1	0/0	0|1	0|1	0|1	0|1	0|1	0|1	0|1	0|1	0|1	0|1	0|1	0|1	0|1	0|1	0|1	0|1	0|1	0/0	0|1	0|1	0|1	./.	0|1	0|1	0|1	0|1	0|1	0|1	./.
Cq5A	1059708	Cq5A:1059708	T	A	21359.8	PASS	.	GT	0|0	.|.	.|.	0|0	0|1	0|1	0|0	0|1	0|0	0|0	0|0	0|1	0|0	0|0	0|0	0|1	0|0	0|1	0|0	.|.	0|0	0|1	0|0	0|0	0|1	0|0	0|1	0/0	.|.	.|.	0|1	0|0	0|0	0|1	0|1	0|0	0|0	0|0	0|1	0|0	0|1	0|1	0|0	0|0	0|0	0/0	0|0	0|0	0|0	0/0	.|.	0|0	0|0	0|0	.|.	0|0	./.
Cq5A	1059940	Cq5A:1059940	T	A	98294.7	PASS	.	GT	0|1	0|1	0|1	0|0	0|1	0|1	0|1	0|1	0|1	0|0	0|1	0|1	0|0	0|1	0|1	0|1	0|1	0|1	0|1	0|1	0|0	0|1	0|1	0|1	0|1	.|.	0|1	0/0	0|1	0|1	0|1	0|1	.|.	0|1	0/1	0|1	0|1	0|1	0|1	0|1	0/1	0/1	0|1	0|1	0|1	0/0	0|1	.|.	0|1	0/0	0|1	0|1	0|1	0|1	0|1	0|1	0/0
Cq5A	1060007	Cq5A:1060007	G	T	42774.2	PASS	.	GT	0|0	0|1	0|1	0|0	0|0	0|1	0|0	0|1	0|1	0|0	0|1	0|1	0|0	0|0	0|0	0|0	0|1	0|0	0|0	0|0	0|1	0|0	0|0	0|0	0|1	.|.	0|1	0/0	0|0	0|0	0|0	0|0	0|0	0|1	0/1	0|1	0|0	0|0	0|0	0|0	0/0	0/0	0|1	0|1	0|1	0/0	0|0	0|0	0|0	0/0	0|1	0|0	0|0	0|1	0/1	0|1	0/0
Cq5A	1060014	Cq5A:1060014	C	T	163086	PASS	.	GT	0/1	0|1	0|1	0|0	0/1	0|1	0/1	0|1	0|1	0|0	0|1	0|1	0/1	0/1	0/1	0/1	0|1	0/1	0/1	0/1	0|1	0/1	0|0	0/1	0|1	0/1	0|1	0/0	0/1	0/1	0/1	0/1	0/1	0|1	0/1	0|1	0/1	0/1	0/1	0/1	0/1	0/0	0|1	0|1	0|1	0/0	0/1	0|0	0/1	0/0	0|1	0/1	0/1	0|1	0/1	0|1	0/0
Cq5A	1060103	Cq5A:1060103	G	A	73684.8	PASS	.	GT	0|1	0|1	0|1	.|.	0|1	0|1	0|1	0|0	0|0	0|1	0|0	0|1	0|1	0|1	0/0	0/0	0|1	0|1	0|1	0|1	0|1	0/0	0|0	0/0	0|0	./.	0|1	0/0	0|1	0|1	0|1	0|1	0|1	0|1	0/0	0|1	0|1	0|1	0|1	./.	0|1	0/0	0|1	0|1	0|0	0/0	0|1	0|1	0/0	0/0	0|1	0|1	0|1	0|1	0|1	0|1	0/0
Cq5A	1060179	Cq5A:1060179	G	A	1033.78	PASS	.	GT	0|0	0|0	0|0	.|.	0|0	0|0	0|0	.|.	0|0	0|0	0|0	0|0	0|1	0|0	0/0	0/0	0|0	0|0	0|0	0|0	0|0	0/0	0|0	0/0	0|0	./.	0|0	0/0	0|0	0|0	0|0	0|0	0|0	0|0	0/0	0|0	0|0	0|1	0|0	./.	0|1	0/0	0|0	0|0	0|0	0/0	0|0	0|0	0/0	0/0	.|.	0|0	0|0	0|0	0|0	0|0	0/0
Cq5A	1069053	Cq5A:1069053	C	T	42933.3	PASS	.	GT	1|1	0|0	0|0	1|1	0|0	.|.	0|0	0|0	1|1	.|.	0|0	0|0	0|0	1|1	./.	0/0	0|0	0|0	0|0	1|1	.|.	0/0	0|0	0/0	0|0	./.	1|1	./.	0|0	0|0	0|0	0|0	0/1	.|.	0/0	0|0	1|1	0|0	0/1	0/0	0|0	0/0	0|0	0|0	.|.	0/0	0|0	0|0	1/1	./.	0|0	1|1	0|0	0/1	.|.	.|.	0/0
Cq5A	1069453	Cq5A:1069453	G	T	15875.9	PASS	.	GT	0|0	0|0	0|0	0|0	.|.	0|0	0|0	.|.	0|0	0|0	.|.	.|.	0|0	0|0	0/0	0/0	0|0	0|0	0|0	0|0	0|0	0/0	1|1	0/0	0|0	./.	0|0	0/0	0|0	0|0	.|.	0|0	0/0	0|0	0/0	0|0	0/1	0|0	0/0	0/0	0|0	1/1	0|0	0|0	.|.	./.	0|0	0/1	./.	0/0	.|.	0|0	0|0	0/0	.|.	0|0	0/0
Cq5A	1072399	Cq5A:1072399	C	G	45804.1	PASS	.	GT	0|0	1|1	0|0	0|0	0|0	1|1	0|0	1|1	0|0	.|.	.|.	.|.	0|0	0|0	./.	./.	1|1	0|0	0|0	0|0	0|0	1/1	0|0	0/0	1|1	./.	0|0	0/0	.|.	1|1	0|0	1|1	0/0	.|.	0/1	0|0	0/0	1|1	0/1	./.	0|0	0/0	0|0	1|1	1|1	0/0	1|1	0/1	0/0	0/0	1|1	0|0	0|0	0/1	0|0	1|1	./.
Cq5A	1082608	Cq5A:1082608	C	T	204.8	PASS	.	GT	.|.	0|0	.|.	0|0	.|.	.|.	0|0	0|0	.|.	.|.	0|0	0|0	0|0	0|0	0/0	0/0	0|0	0|0	0|0	0|0	0|0	./.	0|0	0/0	0|0	./.	.|.	0/0	0|0	0|0	0|0	0|0	0/0	0|0	0/0	0|0	0/0	0|0	0/0	0/0	0|0	0/0	0|0	0|0	0|0	0/0	0|0	0/0	0/0	0/1	0|0	0|0	0|0	0/0	0|0	.|.	./.
Cq5A	1082627	Cq5A:1082627	C	A	1009.65	PASS	.	GT	.|.	0|0	.|.	.|.	0|0	.|.	0|0	0|0	.|.	.|.	0|0	0|1	0|0	0|0	0/0	0/0	0|0	0|0	0|0	0|0	0|0	./.	0|0	0/0	0|0	0/0	.|.	0/0	0|0	0|0	0|0	0|0	0/0	0|0	0/0	0|0	0/0	0|0	0/0	./.	0|0	0/0	0|0	0|0	0|0	0/0	0|0	0/0	0/0	0/0	0|0	0|0	.|.	0/0	0|0	0|0	./.
Cq5A	1097124	Cq5A:1097124	T	C	3187.98	PASS	.	GT	0|0	0|0	0|0	.|.	0|0	0|0	0|0	0|0	0|0	.|.	0|0	0|0	0|0	0|0	0/0	0/0	0|0	0|0	0|0	0|0	0|0	0/0	0|0	0/0	0|0	./.	0|0	0/0	0|0	.|.	0|0	0|0	./.	.|.	0/0	0|0	0/0	0|0	0/0	0/0	.|.	./.	0|0	0|0	0|0	0/0	0|0	0/0	./.	0/0	.|.	0|0	1|1	./.	0|0	0|0	0/0
Cq5A	1117823	Cq5A:1117823	C	G	66118.9	PASS	.	GT	0|0	0|0	0/1	.|.	0|0	0|0	0|0	0|0	0|0	0|0	0|0	1|1	0|0	0|0	0/0	0/0	0|0	0|0	0|0	0|0	1|1	0/0	1|1	0/0	0|0	0/0	0|0	0/0	0|0	.|.	.|.	0|0	0/0	0|0	0/1	1|1	0/0	0|0	0/0	./.	0|0	1/1	1|1	0|0	0|0	0/0	0|0	0/1	0/0	0/0	.|.	0|0	0|0	0/0	.|.	0|0	0/0
Cq5A	1128079	Cq5A:1128079	G	A	17436.1	PASS	.	GT	.|.	0|0	0/0	.|.	0|0	0|0	.|.	0|0	0|0	0|0	0|0	0/1	0/1	.|.	0/0	0/0	0|0	.|.	0|0	0|0	1|1	0/0	0|0	0/0	0|0	0/0	0|0	0/0	0|0	0|0	0|0	0|0	0/0	.|.	0/1	0/1	0/0	0|0	0/0	./.	.|.	0/0	0|0	0|0	.|.	0/0	0|0	0/0	0/0	0/0	0|0	0|0	0|0	0/0	.|.	0|0	0/0
Cq5A	1128775	Cq5A:1128775	C	T	4140.14	PASS	.	GT	0/1	0|0	0/0	.|.	0|0	0|0	0|0	.|.	0|0	0|0	0|0	0/0	0/0	0|0	./.	0/0	0|0	0|0	0|0	0|0	0|0	0/0	0|0	0/0	0|0	./.	0|0	0/0	0|0	0|0	0|0	0|0	0/0	0|0	0/0	0/0	0/0	0|0	0/0	./.	0|0	0/0	0|0	0|0	0|0	0/0	0|0	0/0	0/0	0/0	.|.	0|0	0|0	0/0	.|.	0|0	0/0
Cq5A	1134606	Cq5A:1134606	G	C	64605.5	PASS	.	GT	0/0	0|1	0|1	0|1	0|0	0|1	0|0	0|1	0|1	0|1	0|1	1/1	0|1	0|1	0/0	0/0	0|1	0|0	0|1	0|0	.|.	0/0	.|.	0/0	0|1	0|1	0|0	0/0	0|0	0|0	.|.	0|1	0|1	0|0	0/0	./.	0|1	0|1	0|1	0/0	.|.	0|1	0|0	0|1	0|1	0|1	0|0	0/0	0|1	0/0	.|.	0|1	0|1	./.	0|0	0|1	0/0
Cq5A	1134650	Cq5A:1134650	T	C	15950.1	PASS	.	GT	0/0	0|1	0|1	0|1	.|.	0|1	0|0	0|1	0|1	0|1	0|1	./.	0|1	0|1	0/0	0/0	0|1	0|0	0|0	0|0	.|.	0/0	0|1	0/0	0|0	.|.	0|0	0/0	0|0	0|0	.|.	0|1	0|1	0|0	0/0	./.	0|0	0|0	0|0	0/0	0|0	0|1	0|0	0|0	0|0	0|0	0|0	0/0	0|1	0/0	0|0	0|0	0|0	0/0	0|0	.|.	0/0
Cq5A	1138890	Cq5A:1138890	C	A	12753	PASS	.	GT	0/0	0|0	0|0	.|.	0|0	0|0	0|0	0|0	1|1	.|.	0|0	0/0	0|0	0|0	0/0	0/0	0|0	0|0	0|0	0|0	0|0	0/0	0|0	0/0	0|0	.|.	0|0	0/0	.|.	0|0	0|0	0|0	0|0	0|0	0/0	0/0	1|1	0|0	0|0	./.	0|0	0|0	0|0	0|0	0|0	0|0	0|0	0/0	0|0	0/0	0|0	0|0	0|0	0/0	.|.	0|0	0/0
Cq5A	1145139	Cq5A:1145139	T	A	26764.6	PASS	.	GT	./.	0|0	1|1	.|.	0|0	0|0	0|0	0|0	0|0	0|0	0|0	./.	0|0	0|0	0/0	0/0	0|0	0|0	0|0	0|0	0|0	0/0	0|0	0/0	.|.	.|.	0|0	0/0	.|.	0|0	0/1	0|0	.|.	0|0	0/0	0/0	0|0	0|0	0|0	./.	0|0	0|0	1|1	0|0	0|0	0|0	0|0	0/0	0|0	0/0	.|.	0|0	0|0	0/0	0|0	0|0	0/0
Cq5A	1150948	Cq5A:1150948	C	T	402.49	PASS	.	GT	0/0	0|0	0|0	0|0	0|0	0|0	0|0	0|0	0|0	.|.	0|0	0/0	.|.	0|0	0/0	0/0	0|0	0|0	0|0	0|0	0|0	./.	0|0	0/0	.|.	.|.	0|0	0/0	0|0	0|0	./.	0|0	0|0	0|0	0/0	0/0	.|.	0|0	0|0	./.	.|.	0|0	.|.	0|0	0/1	0|0	0|0	0/0	0|0	./.	0|0	0|0	0|0	0/0	0|0	0|0	0/0
Cq5A	1159206	Cq5A:1159206	A	G	332.72	PASS	.	GT	0/0	.|.	0|0	.|.	0|0	0/1	0|0	0|0	0|0	0|0	0|0	0/0	0|0	0|0	./.	0/0	0|0	0|0	0|0	0|0	0|0	./.	0|0	0/0	0|0	.|.	.|.	0/0	0|0	0|0	0/0	0|0	0|0	0|0	0/0	0/0	0|0	0|0	0|0	0/0	.|.	0|0	0|0	0|0	0/0	.|.	0|0	0/0	0|0	0/0	.|.	0|0	0|0	0/0	.|.	0|0	./.
Cq5A	1163614	Cq5A:1163614	C	T	1843.37	PASS	.	GT	0/0	0|0	0|0	0|0	0|0	0/0	0|0	0|0	0|0	1|1	0|0	0/0	0|0	0|0	0/0	0/0	0|0	0|0	0|0	0|0	0|0	0/0	0|0	0/0	0|0	.|.	0|0	0/0	0|0	.|.	./.	0|0	0|0	1|1	0/0	0/0	0|0	0|0	0|0	0/0	.|.	0|0	0|0	0|0	0/0	0|0	0|0	0/0	.|.	0/0	.|.	0|0	0|0	0/0	0|0	.|.	0/1
Cq5A	1174126	Cq5A:1174126	C	A	563.48	PASS	.	GT	0/0	0|0	0|0	.|.	0|0	0/0	0|0	0|0	0|0	0|0	0|0	0/0	0|0	0|0	./.	0/0	0|0	0|0	1|1	0|0	0|0	0/0	.|.	./.	0|0	.|.	.|.	0/0	0|0	0|0	0/0	0|0	0|0	0|0	0/0	0/0	0|0	0|0	0|0	./.	.|.	0|0	0|0	0|0	0/0	0|0	0|0	0/0	0|0	./.	.|.	0|0	0|0	0/0	.|.	0|0	0/0
Cq5A	1207365	Cq5A:1207365	G	A	5738.04	PASS	.	GT	0/0	0|0	0|0	0|0	.|.	0/0	0|0	0|0	0|0	1|1	0|0	0/0	0|0	0|0	./.	0/0	0|0	.|.	.|.	.|.	0|0	0/0	0|0	0/0	0|0	.|.	0|0	0/0	0|0	0|0	0/0	.|.	0|0	.|.	0/0	0/0	0|0	0|0	0/1	0/0	.|.	0|0	0|0	0|0	0/0	0|0	0|0	0/0	0|0	0/0	.|.	1|1	0|0	0/0	0|0	.|.	0/0
Cq5A	1207403	Cq5A:1207403	C	T	808.99	PASS	.	GT	0/0	0|0	0/1	0|0	0|0	0/0	0|0	0|0	0|0	0|0	0|0	0/0	0|0	0|0	./.	0/0	0|0	.|.	0|0	0|0	0|0	0/0	0|0	0/0	0|0	.|.	0|0	0/0	0|0	0|0	0/0	.|.	0|0	0|0	0/0	0/0	0|0	0|0	0/0	0/0	.|.	0|0	0|0	0|0	0/0	0|0	0|0	0/0	0|0	0/0	0|0	0|0	0|0	0/0	0/1	.|.	0/0
Cq5A	1209412	Cq5A:1209412	G	C	308.66	PASS	.	GT	0/0	0|0	0/0	.|.	0|0	0/0	0|0	0|0	0|0	0|0	0|0	0/0	0|0	0|0	./.	0/0	0|0	0|0	0|0	0|0	0|0	0/0	0|0	0/0	0|0	0|0	0|0	0/0	0|0	0|0	0/0	.|.	0|0	0|0	0/0	0/0	0|0	0|0	0/0	./.	0|0	.|.	0|0	0|0	0/0	0|0	0|0	0/1	.|.	0/0	0|0	0|0	.|.	0/0	0/0	.|.	./.
Cq5A	1209428	Cq5A:1209428	T	C	448.06	PASS	.	GT	0/0	0|0	0/0	.|.	0|0	0/0	0|0	0|0	0|0	0|0	0|0	0/0	0|0	0|0	./.	0/0	0|0	0|0	0|0	0|0	0|0	0/0	0|0	0/0	0|0	0|0	0|0	0/0	0|0	0|0	0/0	.|.	0|0	0|0	0/1	0/0	0|0	0|0	0/0	./.	0|0	.|.	0|0	0|0	0/0	0|0	0|0	0/1	.|.	0/0	0|0	0|0	.|.	0/0	./.	.|.	./.
Cq5A	1209448	Cq5A:1209448	C	T	1536.72	PASS	.	GT	0/0	0|0	0/0	.|.	0|0	0/0	0|0	.|.	0|0	0|0	0|0	0/0	0|0	0|0	0/0	0/0	0|0	0|0	0|0	0/1	0|0	0/0	0|0	0/0	.|.	0|0	0|0	0/0	0|0	0|0	0/0	.|.	0|0	0|0	0/1	0/0	0|1	0|0	0/0	./.	0|0	.|.	0/1	0|0	0/0	0|0	0|0	0/1	0|0	0/0	0|0	0|0	0/1	0/0	./.	.|.	./.
Cq5A	1209657	Cq5A:1209657	T	C	2594.78	PASS	.	GT	0/0	0|0	0/0	.|.	0|0	0/0	0|0	0|0	0|0	0|0	0|0	0/0	0|0	0|0	./.	0/0	0|0	0|0	0|0	0/0	0|0	0/0	.|.	0/0	0|0	.|.	0|0	0/0	0|0	0|0	0/0	0|0	0|0	0|0	0/0	0/0	0/1	0|0	./.	0/0	0|0	0|0	0/1	0|0	./.	0|0	0|0	0/0	.|.	0/0	0|0	0|0	./.	0/0	0/0	0|0	./.
Cq5A	1211447	Cq5A:1211447	C	G	28004.7	PASS	.	GT	0/0	0|0	0/0	.|.	1|1	0/0	0|0	0|0	0|0	.|.	0|0	0/0	0|0	0|0	0/0	0/0	0|0	0|0	1|1	0/0	0|0	0/0	0/1	0/0	0|0	.|.	0|0	0/0	0|0	.|.	0/0	0|0	0|0	0|0	0/0	0/0	0/0	0|0	0/0	0/1	.|.	0|0	./.	0|0	0/0	1|1	0|0	0/0	0|0	0/0	0|0	0|0	0/0	./.	0/0	.|.	0/0
Cq5A	1214480	Cq5A:1214480	G	A	99908.8	PASS	.	GT	0|1	0|1	./.	0|1	.|.	0|1	0|0	0|1	0|0	0|1	0|1	0/0	0|0	0|1	./.	0|1	0|1	0|0	.|.	0|1	0|0	0|1	0|1	0/0	0|1	0|0	0|1	0/0	0|0	0|1	0/0	0|1	0|1	0|0	0|1	0/0	./.	0|1	0|1	./.	.|.	0|1	0/0	0|1	0|1	0|1	0|1	0|1	0|1	0/0	0|1	0|1	0|1	0|1	./.	0|1	0/1
Cq5A	1230855	Cq5A:1230855	C	T	1035.72	PASS	.	GT	0|0	0|0	0/0	0|0	0|0	0|0	0|0	0|0	0|0	0|0	0|0	0/0	0|0	0|0	0/0	0|0	0|0	0|0	0|0	0|0	0|0	0|0	.|.	0/0	0|0	.|.	.|.	0/0	0|0	0|0	0/0	0|0	0|0	0|0	0|0	0/0	0/0	0|0	0|0	./.	0|0	0|0	0/0	0|0	0|0	0|0	0|0	0|0	0|0	0/0	0|0	.|.	.|.	0|0	./.	0|1	0/0
Cq5A	1287964	Cq5A:1287964	C	T	784.91	PASS	.	GT	0|0	0|0	0/0	0|0	0|0	0|0	0|0	0|0	0|0	0|0	0|0	0/0	0|0	.|.	0/0	0|0	0|0	0|0	0|0	0|0	0|0	0|0	0|0	0/0	0|0	.|.	0/1	0/0	0|0	0|0	0/0	0|0	0|0	0|0	0|0	0/0	0/0	0|0	0|0	0/0	0|0	0|0	0/0	.|.	0|0	0|0	0|0	0|0	0|0	0/0	0|0	0|0	0|0	.|.	0/0	.|.	./.
Cq5A	1292601	Cq5A:1292601	A	G	56770.7	PASS	.	GT	0/1	0|0	1/1	0|0	0|0	.|.	0|0	.|.	0|0	0|0	0|0	./.	0|0	0|0	./.	0/1	0|0	0|0	0|0	0|0	0|0	1|1	1|1	0/0	0|0	0|0	0/0	0/0	0|0	0|0	1/1	0|0	0|0	0|0	0|0	0/0	0/0	0|0	0|0	0/0	.|.	1|1	1/1	.|.	0|0	0|0	0|0	0/1	0|0	0/0	.|.	0|0	1|1	.|.	./.	.|.	0/0
Cq5A	1322846	Cq5A:1322846	T	C	39.59	PASS	.	GT	0/0	0|0	0|1	0|0	0|0	0|0	0|0	0|0	0|0	0|0	0|0	0/0	0|0	0|0	./.	0/0	0|0	0|0	0|0	0|0	0|0	0|0	.|.	0/0	0|0	.|.	./.	0/0	0|0	.|.	0/0	0|0	0|0	0|0	0|0	0/0	0/0	0|0	0|0	0/0	.|.	0|0	./.	.|.	0|0	0|0	0|0	0/0	0|0	0/0	0|0	0|0	0|0	.|.	0/0	0|0	0/0
Cq5A	1323867	Cq5A:1323867	A	G	148.5	PASS	.	GT	0/0	0|0	0|0	.|.	0|0	0|0	0|0	0|0	0|0	0|0	0|0	0/0	0|1	0|0	0/0	0/0	0|0	.|.	0|0	0|0	0|0	0|0	0|0	0/0	0|0	.|.	0/0	0/0	0|0	0|0	0/0	0|0	0|0	0|0	0|0	0/0	./.	0|0	0|0	./.	0|0	0|0	0/0	0|0	0|0	0|0	0|0	0/0	0|0	0/0	.|.	0|0	0|0	.|.	./.	0|0	0/0
Cq5A	1329563	Cq5A:1329563	G	A	10171.9	PASS	.	GT	0/0	0|0	0|0	.|.	0|0	0|0	0|0	0|0	0|0	.|.	0|0	0/0	0|0	0|0	0/0	0/0	0|0	0|0	0|0	0|0	0|0	0|0	0|0	0/0	0|0	0|0	./.	0/0	0|0	0|0	0/0	0|0	0|0	0|0	0|0	0/0	0/0	0|0	0|0	0/1	0|0	0|0	./.	0|0	0|0	0|0	0|0	0/0	.|.	0/0	0|0	0|0	0|0	0|0	0/0	0|0	0/0
Cq5A	1341898	Cq5A:1341898	C	T	1226.94	PASS	.	GT	0/0	0|0	0|0	.|.	0|0	0|0	0|0	0|0	0|0	0|0	0/1	0/0	0|0	0|0	0/0	0/0	0|0	0|0	0|0	0|0	0|0	0|0	0|0	0/0	0|0	.|.	./.	0/0	0|0	0|0	0/0	0|0	0|0	0|0	0|0	0/0	./.	0|0	0|0	./.	.|.	0|0	0/0	0|0	0|0	0|0	0|0	0/0	0|0	0/0	.|.	0|0	0|0	.|.	0/0	0|0	0/0
Cq5A	1351162	Cq5A:1351162	G	A	15385.1	PASS	.	GT	0/0	0|0	.|.	0|0	0|0	0|0	0|0	0|0	0|0	0|0	0/0	0/0	0|0	0|0	./.	0/0	0|0	0|0	.|.	0|0	0|0	.|.	.|.	0/0	0|0	.|.	0/0	./.	0|0	0|0	0/0	0|0	0|0	.|.	0|0	0/0	0/0	.|.	0|0	0/0	0|0	1|1	0/0	0|0	0|0	0|0	0|0	0/0	0|0	0/0	0|0	.|.	1|1	0|0	0/0	0|0	0/0
Cq5A	1359366	Cq5A:1359366	C	T	10319.3	PASS	.	GT	1/1	0|0	0|0	.|.	0|0	0|0	0|0	.|.	0|0	0|0	0/0	0/0	0|0	.|.	0/0	0/0	0|0	0|0	0|0	0|0	0|0	0|0	0|0	0/0	0|0	.|.	1/1	0/0	0|0	0|0	0/0	0|0	0|0	.|.	0|0	0/0	0/0	0|0	0|0	./.	0|0	0|0	0/0	0|0	.|.	0|0	0|0	0/0	1|1	0/0	.|.	0|0	0|0	0|0	./.	0|0	0/0
Cq5A	1360366	Cq5A:1360366	A	G	31430.5	PASS	.	GT	0/0	0|0	0|0	.|.	0|0	0|0	.|.	0|0	0|0	0|0	0/0	1/1	0/1	0|0	0/0	0/0	0|0	0|0	0|0	0|0	1|1	0|0	0|0	0/0	0|0	.|.	0/0	0/0	0|0	0|0	0/0	0|0	0|0	0|0	0/1	1/1	0/0	0|0	0|0	0/0	0|0	0|0	0/0	0|0	0|0	0|0	0|0	0/0	0|0	./.	.|.	0|0	0|0	0|0	0/0	.|.	0/0
Cq5A	1361511	Cq5A:1361511	A	G	73.33	PASS	.	GT	0/0	0|0	.|.	0|0	0|0	0|0	0|0	0|0	0|0	.|.	./.	0/0	0/0	0|0	./.	0/0	0|0	0|0	0|0	0|0	0|0	0|0	0|0	0/0	0|0	.|.	0/0	0/0	0|0	0|0	0/0	0|0	0|0	.|.	0/0	0/0	./.	0|0	0|0	0/0	0|0	0|0	0/0	0|0	0|0	0|0	.|.	0/1	0|0	0/0	0|0	0|0	0|0	0|0	0/0	0|0	0/0
Cq5A	1362494	Cq5A:1362494	G	T	3919.62	PASS	.	GT	0/0	0|0	0|0	0|0	.|.	0|0	0|0	.|.	0|0	1|1	0/0	0/0	0/0	0|0	0/0	0/0	0|0	0|0	0|0	0|0	0|0	0|0	0|0	./.	.|.	.|.	0/0	0/0	0|0	.|.	0/0	0|0	0|0	1|1	0/0	0/0	0/0	0|0	0|0	./.	0|0	0|0	0/0	0|0	0|0	0|0	0|0	0/0	0|0	0/0	0|0	0/1	0|0	0|0	./.	0|0	0/0
Cq5A	1368190	Cq5A:1368190	T	C	102990	PASS	.	GT	1/1	1|1	0|0	1|1	0|0	1|1	0|0	1|1	0|0	1|1	1/1	1/1	./.	1|1	0/0	0/1	1|1	0|0	0|0	1|1	1|1	0|0	.|.	./.	0/1	.|.	./.	0/0	0|0	1|1	0/0	.|.	0/1	1|1	1/1	1/1	0/0	1|1	1|1	./.	0|0	0|0	0/0	1|1	1|1	0|0	1|1	1/1	.|.	0/0	1|1	1/1	.|.	1|1	0/0	.|.	0/0
Cq5A	1381990	Cq5A:1381990	T	C	131760	PASS	.	GT	1/1	0|0	1|1	.|.	0|0	0|0	0|0	0/1	.|.	1|1	0/0	1/1	0/1	1|1	0/0	0/1	0|0	0|0	0|0	1|1	1|1	1|1	1|1	0/0	./.	1|1	1/1	0/0	0|0	1|1	0/0	0/1	1/1	1|1	1/1	1/1	1/1	1|1	0/1	./.	0|0	1|1	1/1	0|0	1|1	0|0	0|0	0/1	1|1	0/0	0|0	./.	1|1	0/1	1/1	0|0	0/0
Cq5A	1384400	Cq5A:1384400	G	A	511.01	PASS	.	GT	./.	0|0	0|0	0|0	0|0	0|0	0|0	0/0	0|0	0|0	0/0	0/0	0/0	0|0	./.	0/0	0|0	0|0	.|.	0|0	0|0	0|0	0|0	0/1	0/0	0|0	0/0	0/0	0|0	0|0	0/0	0/0	0/0	.|.	0/0	0/0	0/0	0|0	0/0	0/0	0|0	0|0	0/0	0|0	0|0	0|0	0|0	0/0	0|0	0/0	0|0	0/0	.|.	0/0	0/0	0|0	0/0
Cq5A	1384508	Cq5A:1384508	G	A	338.89	PASS	.	GT	0/0	0|0	0|0	.|.	0|0	0|0	0|0	0/0	0|0	0|0	0/0	0/0	0/0	0|0	0/0	0/0	0|0	0|0	0|0	.|.	0|0	0|0	0|0	./.	./.	.|.	./.	0/0	0|0	0|0	0/0	0/0	0/0	0|0	0/0	0/0	0/0	0|0	0/0	./.	0|0	0|0	0/0	0/1	0|0	0|0	0|0	0/0	0|0	0/0	.|.	0/0	0|0	0/0	./.	0|0	0/0
Cq5A	1385076	Cq5A:1385076	A	G	217086	PASS	.	GT	1/1	1|1	1|1	1|1	1|1	1|1	1|1	1/1	.|.	1|1	1/1	1/1	./.	1|1	1/1	1/1	1|1	0/1	1|1	1|1	1|1	1|1	1|1	1/1	./.	.|.	1/1	0/1	1|1	1|1	1/1	1/1	./.	1|1	1/1	1/1	1/1	1|1	1/1	./.	.|.	1|1	1/1	./.	1|1	0|0	1|1	1/1	1|1	1/1	.|.	1/1	.|.	1/1	./.	1|1	0/0
Cq5A	1394778	Cq5A:1394778	T	C	1878.13	PASS	.	GT	0/1	0|0	0|0	.|.	0|0	0|0	0|0	0/0	0|0	0|0	./.	0/0	0/0	0|0	0/0	0/0	0|0	0/0	0|0	0|0	0|0	0|0	0|0	0/0	0/0	.|.	./.	0/0	.|.	0|0	0/0	0/0	0/0	0|0	0/0	0/0	0/0	0|0	0/0	./.	0|0	0|0	0/0	0/0	0|0	0|0	0|0	./.	0|0	0/0	.|.	0/0	0|0	./.	0/0	0|0	0/0
Cq5A	1404313	Cq5A:1404313	A	G	1013.29	PASS	.	GT	0/0	0|0	0|0	.|.	0|0	0|0	0|0	0/0	0|0	0|0	0/0	1/1	0/0	0|0	./.	0/0	0|0	0/0	0|0	0|0	0|0	.|.	0|0	0/0	0/0	0|0	0/0	0/0	0|0	0|0	0/0	0/0	0/0	0|0	0/0	0/0	0/0	0|0	0/0	./.	0|0	0|0	0/0	0/0	0|0	0|0	.|.	0/0	0|0	./.	0|0	./.	0|0	0/0	./.	0|0	0/0
Cq5A	1406735	Cq5A:1406735	C	T	3320.57	PASS	.	GT	0/0	0|0	0|0	.|.	0|0	0|0	.|.	0/0	0|0	0|0	0/0	0/0	0/0	0|0	0/0	./.	0|0	0/0	0|0	0|0	0|0	0|0	0|0	./.	0/0	.|.	0/0	./.	0|0	.|.	0/0	./.	0/0	0|0	0/0	0/0	0/0	0|0	0/0	0/0	0|0	0|0	0/0	0/0	0|0	0|0	0|0	0/0	0/1	0/0	0|0	0/0	0|0	0/0	0/0	0|0	0/0
Cq5A	1407196	Cq5A:1407196	C	T	168057	PASS	.	GT	1/1	1|1	1|1	1|1	0|0	1|1	0|0	1/1	1|1	1|1	./.	0/1	0/1	1|1	0/0	1/1	1|1	0/0	0|0	1|1	1|1	1|1	0|0	0/0	1/1	0/1	0/1	0/0	0|0	1|1	0/0	1/1	0/1	1|1	1/1	1/1	1/1	1|1	1/1	0/0	0|0	1|1	1/1	1/1	1|1	0|0	1|1	0/1	1/1	0/0	.|.	1/1	1|1	1/1	./.	1|1	0/0
Cq5A	1457214	Cq5A:1457214	G	A	32752.4	PASS	.	GT	./.	0/1	0|0	.|.	0|0	1|1	0|0	0/1	0|0	0|0	1/1	./.	0/0	0|0	0/0	1/1	1|1	0/1	.|.	0|0	0|0	0|0	0|0	0/0	1/1	./.	0/0	0/0	0|0	0|0	0/0	1/1	0/0	.|.	0/0	0/0	0/0	1|1	0/1	./.	0|0	0|0	0/1	1/1	0|0	0|0	1|1	0/1	./.	0/0	.|.	0/0	0|0	0/1	0/0	1|1	0/0
Cq5A	1482209	Cq5A:1482209	T	A	147.14	PASS	.	GT	0/0	0/0	0|0	.|.	0|0	0|0	0|0	0/0	0|0	0|0	./.	0/0	0/0	0|0	0/0	0/0	0|0	0/0	0|0	0|0	0|0	0|0	.|.	0/0	0/0	./.	0/0	./.	0|0	0|0	0/0	0/0	0/0	0|0	0/0	0/0	./.	0|0	0/0	0/0	0|0	0|0	0/0	./.	0|0	0|0	0|0	0/0	0/0	0/0	0|0	0/0	0|0	0/1	0/0	0|0	0/0
Cq5A	1494876	Cq5A:1494876	C	A	126794	PASS	.	GT	0/0	1/1	1|1	0|0	0|0	1|1	1|1	0/0	1|1	0|0	1/1	0/0	0/1	0|0	1/1	1/1	1|1	1/1	0|0	0|0	0|0	1|1	1|1	1/1	1/1	./.	./.	0/0	0|0	0|0	0/1	1/1	0/0	0|0	0/0	0/0	1/1	1|1	0/1	0/0	0|0	1|1	1/1	1/1	0|0	0|0	1|1	1/1	0/0	0/1	.|.	0/0	0|0	0/1	./.	1|1	0/0
Cq5A	1494939	Cq5A:1494939	A	G	94921.3	PASS	.	GT	1/1	0/0	0|0	1|1	0|0	0|0	0|0	1/1	0|0	1|1	0/0	1/1	0/1	1|1	0/0	0/0	0|0	0/0	0|0	1|1	1|1	0|0	0|0	0/0	0/0	1/1	./.	0/0	0|0	1|1	0/0	0/0	0|1	1|1	1/1	1/1	0/0	0|0	0/1	0/0	0|0	0|0	./.	0/0	1|1	0|0	0|0	0/0	1/1	0/0	.|.	1/1	1|1	0/1	0/0	0|0	0/0
Cq5A	1499709	Cq5A:1499709	A	G	285299	PASS	.	GT	1/1	1/1	1|1	1|1	0|0	1|1	1|1	1/1	1|1	1|1	1/1	1/1	1/1	1|1	1/1	1/1	1|1	1/1	0|0	1|1	1|1	1|1	1|1	1/1	1/1	0/1	1/1	0/0	0|0	1|1	1/1	0/1	1|1	1|1	1/1	1/1	1/1	1|1	1/1	0/0	0|0	1|1	1/1	1/1	1|1	0|0	1|1	1/1	1/1	0/0	1|1	./.	1|1	1/1	./.	1|1	0/0
Cq5A	1499718	Cq5A:1499718	G	T	131910	PASS	.	GT	0/0	0/0	1|1	0|0	0|0	0|0	1|1	0/0	1|1	0|0	0/0	0/0	0/0	0|0	1/1	0/0	0|0	1/1	0|0	0|0	0|0	1|1	1|1	1/1	0/0	0/0	1/1	0/0	0|0	0|0	1/1	0/0	0|0	0|0	0/0	0/0	1/1	0|0	0/0	0/0	0|0	1|1	1/1	./.	0|0	0|0	0|0	0|1	0/0	0/0	0|0	./.	0|0	0/0	./.	0|0	0/0
Cq5A	1502922	Cq5A:1502922	T	C	203.25	PASS	.	GT	0/0	0/0	0|0	.|.	.|.	0|0	0|0	./.	0|0	0|0	0/0	0/0	0/0	0|0	0/0	0/0	.|.	0/0	0|0	0|0	0|0	0|0	0|0	0/0	0/0	0/0	0/0	0/0	0|0	0|0	0/0	./.	0|0	0|0	0/0	0/0	0/1	0|0	0/0	./.	0|0	0|0	0/0	0/0	0|0	0|0	0|0	0|0	0/0	./.	0|0	./.	0|0	0/0	./.	0|0	./.
Cq5A	1505951	Cq5A:1505951	A	C	259.8	PASS	.	GT	0/0	0/0	1|1	0|0	0|0	0|0	0|0	0/0	0|0	0|0	0/0	0/0	0/0	0|0	./.	0/0	0|0	0/0	0|0	0|0	0|0	0|0	0|0	0/0	0/0	0/0	0/0	0/0	0|0	0|0	0/0	0/0	0|0	0|0	0/0	0/0	0/0	0|0	0/0	0/0	0|0	0|0	0/0	0/0	0|0	0|0	0|0	0|0	0/0	0/0	0|0	0/0	0|0	0/0	0/0	0|0	0/0
Cq5A	1513735	Cq5A:1513735	C	T	34580	PASS	.	GT	0/0	./.	0|0	0|0	0|0	0|0	0|0	0/0	0|0	0|0	0/0	0/0	./.	0|0	0/0	0/0	.|.	0/0	0|0	0|0	0|0	1|1	1|1	0/0	0/0	./.	0/0	0/0	0|0	0|0	0/0	./.	0|0	0|0	0/0	0/0	0/0	0|0	0/0	0/0	0|0	1|1	0/0	./.	0|0	0|0	.|.	1|1	./.	0/0	0|0	0/0	0|0	0/0	./.	0|0	0/0
Cq5A	1515722	Cq5A:1515722	C	A	12581.1	PASS	.	GT	0/0	0/0	0|0	.|.	.|.	0|0	0|0	0/0	0|0	0|0	./.	./.	0/0	0|0	0/0	0/0	0|0	0/0	0|0	0|0	0|0	0|0	0|0	0/0	./.	0/0	1/1	0/0	0|0	0|0	0/0	0/0	0|0	.|.	0/0	0/0	0/0	0|0	0/0	0/0	0|0	0|0	./.	0/0	.|.	0|0	0|0	0|0	0/0	0/0	.|.	0/0	0|0	0/0	./.	.|.	0/0
Cq5A	1521774	Cq5A:1521774	A	G	308.45	PASS	.	GT	0/0	0/0	0|0	0|0	0|0	0|0	0|0	0/0	0|0	0|0	0/0	./.	0/0	0|0	0/0	0/0	0|0	0/0	0|0	0|0	0|0	.|.	0|0	0/0	./.	0/0	0/0	0/0	.|.	0|0	0/1	./.	0|0	0|0	0/0	0/0	0/0	0|0	0/0	0/0	0|0	0|0	0/0	./.	.|.	0|0	0|0	0|0	0/0	0/0	.|.	0/0	0|0	./.	./.	0|0	./.
Cq5A	1540839	Cq5A:1540839	G	C	21819.7	PASS	.	GT	0/0	0/0	1|1	.|.	0|0	0|0	0|0	0/0	1|1	0|0	0/0	1/1	0/0	0|0	./.	0/0	0|0	0/0	0|0	0|0	1|1	0|0	0|0	0/0	./.	./.	./.	0/0	0|0	0|0	./.	0/0	.|.	0|0	0/0	1/1	1/1	0|0	0/0	./.	0|0	0|0	1/1	0/0	0|0	.|.	0|0	0|0	0/0	0/0	0|0	0/0	0|0	0/0	1/1	0|0	./.
Cq5A	1570993	Cq5A:1570993	A	G	102826	PASS	.	GT	1/1	0/1	.|.	.|.	.|.	1|1	0|0	0|1	.|.	1|1	1/1	0/0	1/1	1|1	./.	1/1	1|1	0/0	0|0	1|1	0|0	0|0	0|0	0/0	1/1	./.	0/0	0/0	0|0	1|1	0/0	1/1	1|1	1|1	1/1	0/0	0/0	1|1	1/1	./.	0|0	0|0	0/0	1/1	0/1	0|0	1|1	0/1	./.	0/0	1|1	1/1	1|1	1/1	0/0	1|1	./.
Cq5A	1598291	Cq5A:1598291	G	T	477.24	PASS	.	GT	0/0	0/0	0|0	.|.	0|0	0|0	0|0	.|.	0|0	.|.	0/0	0/0	0/0	0|0	0/0	0/0	0|0	0/0	1|1	0|0	0|0	0|0	0|0	0/0	0/0	./.	0/0	0/0	0|0	0|0	0/0	0/0	0|0	.|.	0/0	0/0	0/0	0|0	0/0	0|1	0|0	0|0	0/0	0/0	0/0	0|0	.|.	0/0	0/0	0/0	.|.	0/0	0|0	0/0	0/0	0|0	0/0
Cq5A	1604440	Cq5A:1604440	C	A	8134.37	PASS	.	GT	0/0	0/0	0|0	.|.	0|0	.|.	0|0	0|0	0|0	.|.	0/0	0/0	0/0	0|0	0/0	0/0	0|0	0/0	0|0	0|0	0|0	0|0	0|0	0/0	0/0	./.	./.	0/0	0|0	0|0	0/0	0/0	1|1	.|.	0/0	0/0	0/0	1|1	0/0	.|.	0|0	0|0	0/0	0/0	0/0	0|0	0|0	0/0	1/1	./.	0|0	./.	0|0	0/0	0/0	0|0	0/0
Cq5A	1604992	Cq5A:1604992	T	C	3829.63	PASS	.	GT	0/0	0/0	0|0	.|.	0|0	0|0	0|0	0|0	0|0	.|.	0/0	./.	0/0	0|0	0/0	0/0	0|0	./.	0|0	0|0	0|0	0|0	0|0	0/0	0/0	./.	0/0	0/0	0|0	0|0	0/0	0/0	0|0	.|.	0/0	0/0	./.	0|0	0/0	.|.	0|0	0|0	./.	0/0	0/0	0|0	0|0	0/0	0/0	0/0	0|0	./.	0|0	0/0	0/1	0|0	0/0
Cq5A	1616789	Cq5A:1616789	G	T	7751.4	PASS	.	GT	0/0	0/0	0|0	0|0	1|1	0|0	0|0	0|0	0|0	0|0	./.	0/0	0/0	0|0	0/0	0/0	0|0	0/0	1|1	0|0	0|0	0|0	0|0	0/0	0/0	./.	0/0	0/0	0|0	0|0	./.	0/0	0|0	0|0	0/0	0/0	0/0	0|0	0/0	0|0	0|0	0|0	0/0	0/0	0/0	0|0	0|0	0/0	0/0	1/1	0|0	0/0	0|0	0/0	./.	0|0	0/0
Cq5A	1627782	Cq5A:1627782	G	T	34774.5	PASS	.	GT	0/0	0/0	0|0	.|.	0|0	0|0	0|0	0|0	0|0	0|0	./.	0/0	./.	.|.	0/0	0/0	0|0	0/0	0|0	0|0	0|0	1|1	0/1	0/0	0/0	0/0	0/0	0/0	1|1	.|.	./.	0/0	0|0	0|0	0/0	0/0	./.	0|0	0/0	0/1	.|.	0|0	./.	0/0	0/0	0|0	0|0	0/1	0/0	0/0	0|0	0/1	0|0	0/0	./.	0|0	./.
Cq5A	1628090	Cq5A:1628090	A	T	1204.69	PASS	.	GT	0/0	0/0	0|0	.|.	0|0	0|0	0|0	0|0	0|0	0|0	0/0	0/0	0/0	0|0	0/0	0/0	0|0	0/0	0|0	0|0	0|0	0|0	0/0	./.	0/0	0/0	0/0	0/0	0|0	0|0	0/0	0/0	0|0	0|0	0/0	0/0	0/0	0|0	0/0	./.	0|0	0|0	1/1	0/0	./.	0|0	0|0	0/0	0/0	0/0	.|.	0/0	0|0	0/0	0/0	0|0	./.
Cq5A	1628164	Cq5A:1628164	G	A	8070.48	PASS	.	GT	0/0	0/0	.|.	.|.	0|0	0|0	0|0	0|0	0|0	0|0	0/0	0/0	0/0	0|0	0/0	0/0	0|0	0/0	.|.	0|0	0|0	0|0	0/0	./.	0/0	0/0	0/0	0/0	1|1	0|0	0/0	0/1	0|0	0|0	0/0	0/0	./.	0|0	0/0	./.	0|0	0|0	0/0	0/0	./.	0|0	0|0	0/0	./.	0/0	0|0	0/0	0|0	0/0	./.	0|0	./.
Cq5A	1635887	Cq5A:1635887	A	C	2898.57	PASS	.	GT	0/0	0/0	0|0	.|.	0|0	0|0	0|0	0|0	0|0	0|0	0/0	0/0	0/0	0|0	./.	0/0	0|0	0/0	0|0	0|0	.|.	0|0	0/0	0/0	0/0	./.	0/0	0/0	0|0	.|.	0/0	0/0	0|0	.|.	0/0	0/0	0/0	0|0	0/0	0/0	.|.	0|0	./.	0/0	./.	0|0	0|0	./.	0/0	0/0	.|.	0/0	0|0	0/0	0/0	0/1	0/0
Cq5A	1645333	Cq5A:1645333	T	C	105686	PASS	.	GT	0/1	0/0	1|1	.|.	1|1	0|0	1|1	0/1	1|1	0|0	0/0	./.	0/0	0|0	./.	0/0	0|0	0/1	1|1	1|1	1|1	1|1	0/0	1/1	0/0	./.	./.	0/0	0|0	0/1	0/0	0/0	1|1	0|0	0/1	1/1	1/1	1|1	0/1	./.	0|0	0|0	0/1	0/0	./.	0|0	0|0	0/1	1/1	1/1	.|.	1/1	1|1	./.	1/1	0/0	./.
Cq5A	1649361	Cq5A:1649361	G	C	44463.2	PASS	.	GT	0/0	0/0	0|0	0|0	0|0	0|0	0|0	0/0	0|0	0|0	0/0	0/0	0/0	0|0	0/0	0/0	0|0	0/0	.|.	0|0	0|0	0|0	1/1	0/0	0/0	./.	0/0	./.	.|.	0/0	1/1	0/0	.|.	.|.	0/0	0/0	0/0	0|0	0/0	0/0	0|0	1|1	0/0	0/0	0/0	0|0	0|0	0|1	0/0	0/0	.|.	0/0	0|0	0/0	./.	0/0	./.
Cq5A	1649485	Cq5A:1649485	A	G	30.77	PASS	.	GT	./.	0/1	0|0	.|.	0|0	0|0	0|0	./.	0|0	0|0	0/0	./.	0/0	0|0	0/0	0/0	0|0	0/0	0|0	.|.	0|0	0|0	0/0	0/0	0/0	./.	./.	./.	0|0	./.	0/0	0/0	0|0	0|0	0/0	0/0	0/0	0|0	0/0	./.	0|0	0|0	0/0	0/0	0/0	0|0	0|0	0|0	0/0	0/0	0|0	./.	0|0	0/0	0/0	0/0	0/0
Cq5A	1649654	Cq5A:1649654	T	G	5828.92	PASS	.	GT	0/0	0/0	0|0	0|0	0|0	0|0	0|0	0/1	0|0	0|0	0/0	0/0	./.	0|0	0/0	0/0	0|0	0/0	0|0	0/1	0|0	.|.	0/0	./.	0/0	0/0	0/0	0/0	0|0	./.	0/0	0/0	0|0	.|.	0/0	0/0	0/0	0|0	0/0	0/0	0|0	0|0	0/0	./.	0/0	0|0	0|0	0|0	0/0	0/0	.|.	0/0	0|0	0/1	./.	./.	0/0
Cq5A	1653713	Cq5A:1653713	T	A	14269.3	PASS	.	GT	0/0	0/0	.|.	0|0	.|.	0|0	0|0	0/0	0|0	0|0	0/0	./.	0/0	0|0	0/0	0/0	0|0	0/0	0|0	0/0	0|0	0|0	0/0	0/0	0/0	./.	0/0	0/0	0|0	0/0	0/0	0/0	.|.	.|.	0/1	0/0	0/0	0|0	0/0	0/0	0|0	0|0	./.	0/0	0/0	0|0	0|0	0|0	0/0	0/0	.|.	0/0	0|0	0/0	./.	0/0	0/0
Cq5A	1664535	Cq5A:1664535	C	T	1380.15	PASS	.	GT	0/0	0/0	0|0	0|0	0|0	0|0	0|0	0/0	0|0	0|0	0/0	0/0	./.	0|0	./.	0/0	0|0	0/0	0|0	0/0	1|1	0|0	./.	0/0	0/0	0/0	0/0	0/0	0|0	0/0	./.	0/0	0|0	.|.	0/0	0/0	0/0	0|0	0/0	0/0	0|0	0|0	0/0	./.	0/0	0|0	0|0	0|0	./.	0/0	0|0	0/0	0|0	0/0	./.	./.	./.
Cq5A	1674090	Cq5A:1674090	A	G	286.58	PASS	.	GT	0/0	0/0	0|0	.|.	0|0	0|0	0|0	0/0	0|0	0|0	0/0	0/0	./.	0|0	0/0	0/0	0|0	0/0	0|0	0/0	0|0	0|0	0/0	0/0	0/0	./.	0/0	0/0	0|0	0/0	0/0	./.	0|0	0|0	0/0	0/0	0/0	0|0	0/0	0/1	0|0	0|0	./.	0/0	0/0	0|0	.|.	0|0	./.	0/0	.|.	./.	0|0	0/0	./.	0/0	0/0
Cq5A	1686453	Cq5A:1686453	G	T	75723.6	PASS	.	GT	1/1	1/1	0|0	1|1	0|0	1|1	0|0	./.	0|0	1|1	1/1	0/0	1/1	1|1	./.	1/1	1|1	0/0	0|0	./.	0|0	0|0	0/0	./.	1/1	./.	1/1	0/0	0|0	./.	0/0	1/1	0/1	0/1	0/1	0/0	0/0	1|1	1/1	0/0	0|0	0|0	0/0	1/1	./.	.|.	0/1	0/1	1/1	0/0	1|1	1/1	1|1	1/1	0/0	0/1	./.
Cq5A	1686522	Cq5A:1686522	G	A	135237	PASS	.	GT	1/1	1/1	1|1	1|1	0|0	1|1	0|0	./.	1|1	1|1	1/1	1/1	1/1	1|1	0/0	1/1	1|1	0/0	0|0	1/1	.|.	0|0	1/1	./.	1/1	0/1	1/1	0/0	0|0	./.	1/1	1/1	1/1	1/1	0/1	1/1	1/1	1|1	1/1	0/0	0|0	1|1	1/1	1/1	1/1	.|.	1/1	1/1	./.	0/0	.|.	./.	1|1	1/1	1/1	./.	0/0
Cq5A	1692588	Cq5A:1692588	A	G	22429	PASS	.	GT	0/0	0/0	0|0	0|0	0|0	0|0	0|0	0/0	0|1	0|0	0/0	0/0	0/0	0|0	0/0	0/0	0|0	0/0	0|0	0/0	0|1	0|0	0/0	0/0	0|1	./.	0/0	0/0	0|0	0/0	0/0	0/0	./.	0/0	0|1	0|1	./.	0|1	0|1	0/0	.|.	0|0	0|1	0/0	0/0	.|.	0/0	0/0	0/0	0/0	0|0	0/0	0|0	0/0	0/0	./.	0/0
Cq5A	1692656	Cq5A:1692656	T	C	50298.1	PASS	.	GT	0|1	0/0	0|0	0|0	0|0	0|0	0|0	0/0	0|1	0|0	0/0	0|1	0|1	0|1	0/0	0/0	0|1	0/0	0|0	0/0	0|0	0|0	0/0	0/0	0|1	0/0	0/1	0/0	.|.	0/0	0/0	0/0	0|1	0/0	0|1	0|0	0/0	0|1	0|1	./.	0|0	0|0	0|0	0|1	./.	0|0	0/0	0/0	0/0	0/0	.|.	0|1	0|0	./.	0|1	0/0	0/0
Cq5A	1693054	Cq5A:1693054	T	C	68988.2	PASS	.	GT	0|1	0/0	0|1	.|.	0|0	.|.	0|0	0/0	0|1	0|0	0|1	0|1	0|1	0|1	0/0	0/0	0|1	0/0	0|0	0/0	0|1	.|.	0/0	0/0	0|1	0/0	0|1	0/0	0|0	0/0	./.	./.	0|1	0/0	0|1	0|1	0|1	0|1	0|1	./.	.|.	0|1	0|0	0|1	0/0	0|0	0|1	0|1	0/0	./.	.|.	0|1	0|1	0/0	0|1	./.	./.
Cq5A	1693364	Cq5A:1693364	T	C	54456.2	PASS	.	GT	0/1	0/0	0/1	0|0	0|0	0|0	0|0	0/0	0/1	.|.	0|0	0|0	0/1	0/1	0/0	0/0	0/1	0/0	0|0	0/1	0/1	0|0	0/0	0/0	0/1	./.	0|0	0/0	0|0	./.	0/0	0/0	0/1	0/0	0|0	0/1	0/1	0/1	0/1	0/0	.|.	0/1	0/1	0|0	0/0	0|0	0|0	0|0	./.	0/0	0|0	0|1	0|1	0/0	.|.	0/0	0/0
Cq5A	1693462	Cq5A:1693462	G	T	12426.5	PASS	.	GT	0/0	0/0	0/0	0|0	0|0	0|0	.|.	0/0	0/0	0|0	0|0	.|.	0|1	0/0	0/0	0/0	0|1	0/0	0|0	0/0	0/0	0|0	0/0	0/0	0|1	./.	0|0	0/0	0|0	./.	0/0	0/0	0|1	0/0	0|0	0|1	0/1	0/0	0|1	0/0	.|.	0|1	0/0	0|0	0/0	0|0	0|0	0|0	./.	0/0	.|.	0|0	0|1	0/0	.|.	./.	0/0
Cq5A	1697396	Cq5A:1697396	A	T	6739.38	PASS	.	GT	0/0	0/0	./.	.|.	0|0	0|0	0|0	0/0	0/0	0|0	0|0	0|0	0|0	0/0	0/0	0/0	0|0	0/0	0|0	0/0	0/0	0|0	0/0	0/0	0|0	./.	0|0	0/1	.|.	0/0	0/0	0/0	0|0	0/0	0|0	0|0	0/0	0/0	0|0	0/1	.|.	0|0	0/0	.|.	0/0	0|0	0|0	0|0	0/0	0/0	.|.	0|0	0|0	0/0	0|0	0/0	0/0
Cq5A	1698907	Cq5A:1698907	T	G	57886.7	PASS	.	GT	0/0	0/0	1/1	.|.	0|0	0|0	.|.	0/0	1/1	.|.	0|0	1|1	0|0	0/0	0/0	0/0	0|0	0/0	0|0	0/0	1/1	0|0	1/1	0/0	0|0	./.	0|0	./.	0|0	0/0	1/1	0/0	0|0	0/0	0|0	1|1	1/1	./.	0|0	0/0	0|0	.|.	1/1	.|.	0/0	0|0	.|.	.|.	0/0	0/0	.|.	0|0	0|0	0/0	1|1	0/1	0/0
Cq5A	1698918	Cq5A:1698918	G	A	6979.95	PASS	.	GT	./.	0/1	0/0	0|0	0|0	0|0	.|.	0/0	0/0	.|.	0|0	0|0	0|0	0/0	0/0	0/0	0|0	0/0	0|0	0/0	0/0	0|0	0/0	0/0	0|0	./.	0|0	./.	1|1	0/0	0/0	0/0	0|0	0/0	0|0	0|0	0/0	./.	0|0	0/1	0|0	.|.	0/0	.|.	0/0	0|0	.|.	0|0	0/0	0/0	.|.	0|0	0|0	0/0	0|0	0/0	0/0
Cq5A	1701552	Cq5A:1701552	A	G	999.82	PASS	.	GT	0/0	0/0	0/0	.|.	0|0	0|0	0|0	0/0	0/0	0|0	0|0	0|0	0|0	0/0	./.	0/0	0|0	0/0	0|0	0/0	0/0	0|0	0/0	0/0	0|0	0/0	0|0	0/0	0|0	0/0	0/0	0/0	0|0	./.	0|0	0/1	0/0	0/0	0|0	0/0	.|.	0|0	0/0	0|0	./.	0|0	0|0	0|0	0/0	0/0	0|0	0|0	0|0	0/0	.|.	0/0	0/0
Cq5A	1724589	Cq5A:1724589	C	A	190	PASS	.	GT	0/0	./.	0/0	0|0	0|0	0|0	0|0	0/0	./.	0|0	0|0	0|0	.|.	0/0	0/0	0/0	0|0	0/0	0|0	0/1	0/0	0|0	0/0	0/0	.|.	0/0	.|.	0/0	0|0	0/0	0/0	0/0	0|0	0/0	0|0	0/0	0/0	0/0	0|0	0/0	.|.	0|0	0/0	0|0	0/0	0|0	0|0	0|0	0/0	0/0	0|0	0|0	0|0	0/0	.|.	0/0	0/0
Cq5A	1749353	Cq5A:1749353	C	A	16319.9	PASS	.	GT	0/0	0/0	0/0	0|0	0|0	0|0	0|0	0/0	0/0	0|0	0|0	.|.	0|0	0/0	0/0	0/0	0|0	0/0	0|0	0/0	0/0	0|0	./.	0/0	0|0	0/0	0|0	0/0	0|0	0/0	./.	0/0	0|0	0/0	0/1	0/0	0/0	0/0	0|0	./.	0|0	0|0	0/0	0|0	./.	0|0	0|0	0|0	./.	0/0	0|0	0|0	0|0	0/1	.|.	0/0	0/0
Cq5A	1749356	Cq5A:1749356	C	T	845.24	PASS	.	GT	0/0	0/0	0/0	0|0	0|0	0|0	0|0	0/0	0/0	0|0	0|0	.|.	0|0	0/0	0/0	0/0	0/1	0/0	0|0	0/0	0/0	0|0	./.	0/0	0/1	0/0	0|0	0/0	0|0	0/0	./.	0/0	0|0	0/0	0/0	0/0	0/0	0/0	0|0	./.	0|0	0|0	0/0	0|0	./.	0|0	0|0	0|0	./.	0/0	0|0	0|0	0|0	0/0	.|.	0/1	0/0
Cq5A	1752554	Cq5A:1752554	C	T	2241.26	PASS	.	GT	0/0	0/0	0/0	0|0	0|0	0|0	0|0	0/0	./.	0|0	0|0	0|0	0|0	0/0	./.	0/0	0/0	0/0	0|0	0/0	0/0	0|0	./.	0/0	0/0	./.	0|0	0/0	0|0	0/0	0/0	0/0	0|0	0/0	0/0	0/0	0/0	0/0	0|0	0/0	0|0	0|0	0/0	0|0	0/0	0|0	0|0	0|0	0/0	0/0	0|0	.|.	0|0	0/0	0/1	0/0	0/0
Cq5A	1754838	Cq5A:1754838	A	G	10723	PASS	.	GT	0/0	0/0	0/0	0|0	0|0	0|0	0|0	./.	0/0	0|0	0|0	0|0	0|0	0/0	./.	0/0	0/0	0/0	0|0	0/0	0/0	.|.	1/1	0/0	0/0	./.	0|0	0/0	0|0	0/0	0/0	0/0	0|0	0/0	0/0	0/0	0/0	0/0	0|0	0/0	0|0	0|0	0/0	0|0	./.	.|.	0|0	0|0	0/0	0/0	0|0	0|0	0|0	0/0	0/0	0/0	./.
Cq5A	1762645	Cq5A:1762645	C	T	4054.79	PASS	.	GT	0/0	0/0	0/0	0|0	0|0	0|0	.|.	0/0	0/0	0|0	0|0	.|.	0|0	0/0	./.	0/0	0/0	0/0	0|0	./.	0/0	0|0	0/0	0/0	0/0	0/0	0|0	./.	0|0	0/0	0/0	0/0	0|0	0/0	0/0	0/0	0/0	0/0	0|0	0/0	0|0	0|0	0/0	.|.	0/0	0|0	0|0	0/1	./.	./.	0|0	0|0	0|0	0/0	0/0	./.	./.
Cq5A	1773458	Cq5A:1773458	C	T	2152.42	PASS	.	GT	0/0	0/0	0/0	.|.	0|0	0|0	0|0	0/0	0/0	.|.	0|0	0|0	0|0	0/0	0/0	./.	0/0	0/0	0|0	0/0	0/0	0|0	0/0	0/0	0/0	./.	0|0	0/0	0|0	0/0	0/0	0/0	0|0	./.	0/0	0/0	0/0	0/0	0|0	0/0	0|0	0|0	./.	0|0	0/1	0|0	0|0	0/0	0/0	0/0	.|.	0|0	0|0	0/0	./.	0/0	./.
Cq5A	1805424	Cq5A:1805424	T	C	58591.8	PASS	.	GT	1/1	1/1	0/0	1|1	0|0	1|1	.|.	0|1	0/0	1|1	1|1	0|0	.|.	0/0	0/0	1/1	1/1	0/0	0|0	0/0	./.	0|0	./.	0/0	./.	0/0	0|0	0/0	0|0	0/0	0/0	0|1	0|0	./.	0|1	0/0	0/0	./.	0|1	./.	0|0	0|0	0/0	1|1	0/0	0|0	1|1	0/0	0/0	0/0	.|.	0|0	0|0	0|1	./.	1/1	./.
Cq5A	1807449	Cq5A:1807449	A	G	12215.2	PASS	.	GT	0/0	./.	0/0	0|0	0|0	0|0	0|0	0|0	0/0	0|0	0|0	0|0	0|0	0/0	0/0	./.	0/0	0/0	0|0	0/0	0/0	0|0	0/0	0/0	0/0	./.	0|0	0/0	0|0	0/0	0/0	.|.	0|0	0/0	0/1	0/0	0/0	0/0	.|.	./.	.|.	0|0	0/0	0|0	./.	0|0	0|0	0/0	0/0	0/0	.|.	0|0	0|0	0|0	./.	./.	0/0
Cq5A	1813502	Cq5A:1813502	G	A	117836	PASS	.	GT	1/1	1/1	1/1	1|1	0|0	1|1	0|0	0|0	1/1	1|1	1|1	1|1	1|1	0/0	./.	1/1	1/1	0/0	0|0	0/0	1/1	0|0	1/1	./.	1/1	0/0	0|0	0/0	0|0	0/0	1/1	1|1	0|0	1/1	0/0	1/1	./.	0/0	0/1	./.	0|0	1|1	1/1	.|.	0/0	0|0	1|1	0/0	0/0	0/0	.|.	0|0	1|1	0/1	1/1	0/0	0/0
Cq5A	1883635	Cq5A:1883635	C	T	34.67	PASS	.	GT	0/0	0/0	0/0	.|.	0|0	0|0	0|0	0|0	0/0	.|.	.|.	0|0	0|0	0/0	0/0	0/0	0/1	0/0	.|.	0/0	0/0	0|0	0/0	0/0	0/0	0/0	0|0	0/0	0|0	0/0	0/0	0|0	0|0	0/0	0/0	0/0	0/0	0/0	0/0	./.	.|.	0|0	0/0	0|0	0/0	0|0	0|0	0/0	./.	./.	.|.	.|.	0|0	0/0	./.	0/0	0/0
Cq5A	1888861	Cq5A:1888861	C	T	24473	PASS	.	GT	0/0	0/0	0/0	0|0	0|0	0/1	0|0	0|0	0/0	0|0	0|0	0|0	1|1	./.	./.	0/0	0/0	0/0	0|0	0/0	0/0	0|0	0/0	0/0	0/0	0/0	0|0	0/0	.|.	./.	0/0	0|0	0|0	0/0	0/1	0/0	0/0	0/0	0/0	0/0	0|0	0|0	./.	0|0	0/0	0|0	0|0	0/0	0/0	0/0	.|.	.|.	0|0	0/0	0/0	./.	0/0
Cq5A	1889589	Cq5A:1889589	G	C	867.72	PASS	.	GT	0/0	0/0	0/0	.|.	0|0	0/0	0|0	0|0	0/0	0|0	0|0	0|0	0|0	0/0	0/0	0/0	0/0	0/0	0|0	0/0	0/0	0|0	0/0	0/0	0/0	0/0	0|0	0/0	0|0	0/0	0/0	0|0	1|1	0/0	0/0	0/0	0/0	0/0	0/0	./.	.|.	0|0	0/0	0|0	0/0	0|0	.|.	0/0	./.	0/0	0|0	0|0	0|0	./.	0/0	0/0	0/0
Cq5A	1891281	Cq5A:1891281	T	A	343.25	PASS	.	GT	0/0	0|1	0/0	.|.	0|0	0/0	0|0	0|0	0/0	0|0	0|0	0|0	0|0	0/0	0/0	0/0	0/0	0/0	0|0	./.	0/0	0|0	0/0	0/0	0/0	./.	0|0	0/0	0|0	0/0	0/0	0|0	.|.	0/0	0/0	0/0	./.	0/0	0/0	0/0	0|0	0|0	0/0	0|0	./.	0|0	0|0	0/0	./.	0/0	0|0	0|0	0|0	0/0	0/0	./.	0/0
Cq5A	1892645	Cq5A:1892645	G	A	24468.5	PASS	.	GT	0/0	0|0	0/1	0|0	0|0	0/0	0|0	0|0	0/0	0|0	0|0	0|0	0/1	0/0	0/0	0/1	0/0	0/0	0|0	0/0	0/0	0/1	0/1	0/1	0/0	0/1	0/1	0/0	0|0	0/0	0/1	.|.	0|0	0/0	0/1	0/0	0/0	0/1	0/0	./.	0|0	0/1	0/0	0|0	0/0	0|0	0|0	0/1	0/0	0/0	0|0	0|0	0/1	0/0	0/0	0/0	0/0
Cq5A	1892705	Cq5A:1892705	C	T	23948.5	PASS	.	GT	0/0	0|0	0|1	0|0	0|0	0/0	0|0	0|0	0/1	0|0	0|0	0/1	0|1	0/0	0/0	0|1	0/0	0/0	0|0	0/0	0/0	0|1	0|1	0/0	0/0	./.	0/0	0/0	0|0	0/0	0|1	.|.	0|0	0/0	0|1	0/1	0/0	0|1	0/0	./.	.|.	0/0	0/1	0|0	0/0	0|0	0|0	0|1	0/0	0/0	.|.	0|0	0|1	0/0	0/0	0/0	0/0
Cq5A	1892851	Cq5A:1892851	T	C	4752.27	PASS	.	GT	0/0	0|0	0/1	.|.	0|0	0/0	0|0	0|0	0/0	0|0	0|0	0/0	0|0	0/0	0/0	0|0	0/0	0/0	0|0	0/0	0/1	0/1	0|0	0/0	0/0	0/0	0/0	0/0	0|0	0/0	.|.	0|0	0|0	0/0	0|0	0/1	0/1	0/1	0/0	0/0	0|0	0/0	0/0	0|0	0/0	0|0	0|0	0|0	0/0	0/0	.|.	.|.	0/1	0/0	0/0	0/0	0/0
Cq5A	1895400	Cq5A:1895400	T	C	57205.7	PASS	.	GT	0/0	0|0	0/0	0|0	.|.	0/0	0|0	0/1	0/0	0|0	0|0	0/0	0|0	1/1	0/0	0|0	0/0	0/0	0|0	1/1	0/0	0/0	0|0	0/0	0/0	./.	0/1	0/0	0|0	1/1	0|0	0|0	0/1	./.	1|1	0/0	0/0	1/1	0/1	./.	0|0	./.	0/0	1|1	1/1	0|0	1|1	0|0	1/1	0/0	.|.	1|1	0/0	0/1	./.	1/1	0/0
Cq5A	1907220	Cq5A:1907220	C	G	25100.3	PASS	.	GT	0/0	0|0	./.	0|0	0|0	0/0	.|.	0/0	0/0	0|0	0|0	0/0	0|0	0/0	0/0	0|0	0/0	0/0	0|0	0/0	0/0	./.	0/1	0/0	0/0	0/0	0/0	0/0	0|0	0/0	0|0	0|0	0/0	0/0	0|0	0/0	0/0	0/0	0/0	0/0	0|0	1/1	0/0	0|0	0/0	0|0	0|0	0/1	./.	0/0	0|0	0|0	0/0	0/0	./.	0/0	0/0
Cq5A	1916006	Cq5A:1916006	C	T	6433.92	PASS	.	GT	0/0	0|0	0/0	.|.	0|0	0/0	.|.	0/0	0/0	0|0	0|0	0/0	0|0	0/0	./.	0/1	0/0	./.	.|.	0/1	0/0	0/1	0/0	0/0	0/0	0/0	0/1	0/0	0|0	0/0	0|0	0/1	./.	0/0	0|0	0/0	0/0	0/0	0/0	./.	0|0	0/0	0/0	0|0	0/0	0|0	0|0	0/0	./.	0/0	0|0	0|0	0/0	0/0	./.	0/0	0/0
Cq5A	1916158	Cq5A:1916158	G	C	20545.3	PASS	.	GT	0/1	0/1	0/1	0|0	.|.	0/0	.|.	0/0	0/0	0/1	0/1	0/0	0|0	0/1	0/0	0/0	./.	./.	0|0	0/1	0/1	0/0	0/1	0/1	0|1	./.	0/1	0/0	0|0	0/1	0|0	0/0	./.	0/1	0|0	0/0	0/1	0/1	./.	0/0	0|0	0/1	0/0	0|0	0/0	0|0	0|0	0/0	0/0	0/0	0|0	0|0	0/1	0/1	./.	0/1	0/0
Cq5A	1948825	Cq5A:1948825	G	A	38810.7	PASS	.	GT	0/0	0/0	0/0	.|.	0|0	0/0	0|0	1/1	0/0	1/1	0/0	0/0	0|0	1/1	0/0	0/0	1/1	0/0	.|.	0/1	0/0	0/0	0/0	0/0	1|1	./.	0/1	0/0	0|0	./.	0|0	0/0	0/1	1/1	0/1	0/0	0/0	1/1	0/0	0/0	0|0	0/0	0/0	1|1	1/1	0|0	1|1	0/0	0/0	0/0	1|1	0|0	1/1	0/1	./.	0/1	0/0
Cq5A	1968904	Cq5A:1968904	A	G	418.2	PASS	.	GT	0/0	0/0	0/1	.|.	0|0	0/0	0|0	0/0	0/0	0/0	./.	0/0	.|.	0/0	0/0	0/0	0/0	./.	0|0	0/0	0/0	0/0	0/0	0/0	0|0	./.	./.	0/0	0|0	0/0	.|.	0/0	0/0	0/0	0/0	0/0	0/0	0/0	0/0	./.	0|0	0/0	0/0	0|0	0/0	0|0	.|.	0/0	0/0	0/0	0|0	0|0	0/0	0/0	./.	0/0	0/0
Cq5A	1985520	Cq5A:1985520	T	C	39.73	PASS	.	GT	0/0	./.	0/0	0|0	0|1	0/0	0|0	./.	0/0	0/0	0/0	0/0	0|0	0/0	./.	./.	0/0	0/0	0|0	./.	0/0	0/0	0/0	0/0	0|0	./.	0/0	0/0	.|.	0/0	0|0	0/0	0/0	./.	0/0	0/0	0/0	0/0	0/0	./.	0|0	0/0	0/0	0|0	0/0	0|0	0|0	0/0	0/0	0/0	.|.	0|0	0/0	0/0	0/0	0/0	0/0
Cq5A	1996260	Cq5A:1996260	G	T	93567.7	PASS	.	GT	0/1	1/1	./.	.|.	0|0	1/1	0|0	0/1	0/0	./.	0/0	0/0	1|1	0/0	./.	1/1	0/0	0/0	.|.	0/0	0/0	0/0	1/1	0/0	0|0	./.	0/0	0/0	0|0	0/0	0|0	1/1	0/0	0/0	0/1	0/0	./.	0/0	1/1	./.	0|0	0/0	1/1	0|0	0/0	0|0	0|0	./.	1/1	0/0	0|0	1|1	0/0	0/0	0/0	0/0	0/0
Cq5A	1997113	Cq5A:1997113	C	T	42655.1	PASS	.	GT	0/1	0/0	0/0	.|.	.|.	0/0	.|.	0/0	0/1	./.	0/1	0/1	0|0	0/0	0/0	0/1	0/1	./.	.|.	0/1	0/1	0/1	0/1	./.	0/1	0/1	0/0	./.	0|0	0|1	0/1	0/1	0/1	0/1	0/0	0/1	0/1	0/1	0/1	./.	.|.	0/0	0/1	0/1	0/1	0|0	0/1	0/1	0/1	0/0	0/1	0|0	0/1	0/1	0/1	./.	0/0
Cq5A	1997118	Cq5A:1997118	G	T	29841.6	PASS	.	GT	0/0	0/0	0|1	.|.	.|.	./.	.|.	0/0	0|1	./.	0/0	0|1	0|0	0/0	0/0	0/0	0/0	0/0	.|.	0/0	0|1	0/0	0/0	./.	0/0	0/0	0/0	./.	0|0	0|0	0/0	0/0	0/0	0/0	0/0	0|1	0|1	0/0	0/0	./.	.|.	0/0	0/0	0/0	0/0	0|0	0/0	0/0	0/0	0/1	0/0	0|0	0/0	0/0	0/0	./.	0|1
Cq5A	1997149	Cq5A:1997149	T	C	14501.6	PASS	.	GT	0/0	0/0	0/1	.|.	.|.	./.	.|.	0/0	0|0	./.	0/0	0/1	0|0	0/0	0/0	0/0	0/0	0/0	0|0	0/0	0|0	0/0	0/0	0/0	0/0	0/0	0/0	./.	0|0	0|0	0/0	0/0	0/0	0/0	0/0	0/1	0|0	0/0	0/0	./.	.|.	0/0	0/0	0/0	0/0	.|.	0/0	0/0	0/0	0/0	0/0	0|0	0/0	0/0	0/0	./.	0|0
Cq5A	1997154	Cq5A:1997154	A	C	234.72	PASS	.	GT	0/0	0/0	0/0	0|0	.|.	./.	.|.	0/0	0|0	./.	0/0	0/0	0|0	0/0	0/0	0/0	0/0	0/0	0|0	0/0	0|0	0/0	0/0	0/0	0/0	0/1	0/0	./.	0|0	0|1	0/0	0/0	0/0	0/0	0/0	0/0	0|0	0/0	0/0	./.	.|.	0/0	0/0	0/0	0/0	.|.	0/0	0/0	0/0	0/0	0/0	0|0	0/0	0/0	0/0	./.	0|0
Cq5A	1997225	Cq5A:1997225	G	A	21843.8	PASS	.	GT	0/1	0/0	0/0	0/1	.|.	0/0	.|.	0/0	0/1	0/0	0/1	0/0	0|0	./.	0/0	0/1	0/1	0/0	.|.	0/0	0/1	0/1	0/1	0/0	0/1	0/0	0/1	0/0	0|0	0/1	0/1	0/0	0/0	0/1	0/0	0/1	0/1	0/0	0/1	./.	.|.	0/0	0/0	0/1	./.	.|.	./.	0/1	0/1	0/0	0/1	.|.	0/1	0/1	./.	0/0	0|0
Cq5A	2011771	Cq5A:2011771	T	C	208174	PASS	.	GT	1/1	1/1	1/1	./.	0|0	./.	0|0	1/1	1/1	1/1	1/1	1/1	1|1	1/1	0/0	1/1	1/1	0/0	0|0	1/1	1/1	0/0	1/1	0/0	1/1	./.	./.	0/0	0|0	1/1	1/1	1/1	1/1	./.	1/1	1/1	1/1	1/1	1/1	0/0	0|0	./.	1/1	1/1	1/1	0|0	1/1	1/1	1/1	0/0	1/1	1|1	1/1	1/1	1/1	1/1	0|0
Cq5A	2011824	Cq5A:2011824	C	T	1282.08	PASS	.	GT	0/0	0/0	0/0	./.	0|0	0/0	0|0	0/0	0/0	0/0	0/0	0/0	0|0	0/0	0/0	0/0	0/0	0/0	0|0	./.	0/0	0/0	0/0	0/0	0/0	./.	./.	0/0	0|0	./.	0/0	0/0	0/0	./.	0/0	0/0	0/0	0/0	0/0	./.	.|.	./.	0/0	0/0	0/0	0|0	0/0	0/0	./.	0/0	0/0	0|0	0/0	0/0	0/0	0/0	0/1
Cq5A	2011939	Cq5A:2011939	C	T	10753.3	PASS	.	GT	0/0	0/0	0/0	./.	0|0	0/0	.|.	0/0	0/0	0/0	./.	0/0	0|0	0/0	0/0	0/0	0/0	0/0	0|0	0/0	0/0	./.	0/0	0/0	0/0	./.	./.	0/0	1|1	0/0	0/0	0/0	./.	./.	0/0	0/0	0/0	./.	0/0	0/0	0|0	0/0	0/0	0/0	0/0	0|0	0/0	0/0	0/0	0/0	0/0	0|0	0/0	0/0	0/0	0/0	0/0
Cq5A	2027122	Cq5A:2027122	G	T	545.47	PASS	.	GT	0/0	./.	0/0	0/0	0|0	1/1	0|0	0/0	0/0	0/0	0/0	0/0	0|0	0/0	0/0	0/0	0/0	0/0	.|.	0/0	0/0	0/0	./.	./.	0/0	./.	0/0	0/0	0|0	0/0	0/0	0/0	0/0	0/0	0/0	0/0	0/0	0/0	0/0	./.	.|.	0/0	./.	0/0	./.	0|0	0/0	0/0	0/0	0/0	0/0	0|0	0/0	0/0	0/0	0/0	0/0
Cq5A	2028595	Cq5A:2028595	C	T	423.07	PASS	.	GT	0/0	0/0	0/0	0/0	0|0	0/0	.|.	0/0	0/0	0/0	1/1	./.	0|0	./.	./.	0/0	0/0	0/0	0|0	0/0	0/0	0/0	0/0	0/0	0/0	./.	0/0	0/0	0|0	0/0	0/0	0/0	0/0	0/0	0/0	0/0	0/0	./.	0/0	0/0	0|0	0/0	0/0	0/0	0/0	0|0	0/0	0/0	./.	0/0	./.	.|.	0/0	0/0	./.	0/0	./.
Cq5A	2051761	Cq5A:2051761	A	G	3586.5	PASS	.	GT	0/0	0/0	0/0	0/0	0|0	0/0	0|0	0/0	0/0	0/0	0/0	0/0	0|0	0/0	0/0	0/0	0/0	0/0	0|0	0/0	0/0	0/0	0/0	0/0	0/0	0/0	0/0	0/0	.|.	0/0	./.	./.	0/0	0/0	0/0	0/1	0/0	0/0	0/0	./.	0|0	0/0	./.	0/0	./.	0|0	0/0	0/0	0/0	0/0	0/0	0|0	0/0	0/0	0/0	0/0	0/0
Cq5A	2062686	Cq5A:2062686	C	A	65.77	PASS	.	GT	0/0	0/0	0/0	0/0	0|0	0/0	0|0	0/0	0/0	0/0	0/0	0/0	0|0	0/0	./.	0/0	0/0	0/0	0|0	0/0	0/0	0/0	0/0	0/0	0/0	./.	0/0	0/0	0|0	0/0	0/0	0/0	0/0	0/0	0/0	0/0	0/0	0/0	0/0	0/0	0|0	0/0	0/0	./.	0/0	0|0	0/0	0/0	0/1	0/0	./.	.|.	0/0	0/0	./.	0/0	0/0
Cq5A	2063213	Cq5A:2063213	C	A	108907	PASS	.	GT	1/1	1/1	0/0	./.	0|0	1/1	0|0	1/1	0/0	./.	1/1	./.	1|1	1/1	./.	1/1	1/1	0/0	0|0	1/1	0/1	0/0	0/0	0/0	1/1	./.	1/1	0/0	0|0	1/1	0/0	1/1	1/1	1/1	1/1	0/0	0/0	1/1	1/1	0/0	0|0	1/1	0/0	1/1	./.	0|0	1/1	0/1	1/1	0/0	./.	1|1	1/1	1/1	0/0	./.	0/0
Cq5A	2108186	Cq5A:2108186	C	T	3344.49	PASS	.	GT	0/0	0/0	./.	./.	0|0	0/0	.|.	0/0	0/0	0/0	0/0	0/0	0|0	0/0	0/0	0/0	0/0	0/0	0|0	0/0	0/0	0/0	0/0	./.	0/0	./.	0/0	0/1	.|.	0/0	0/1	0/0	0/0	0/0	0/0	0/0	0/0	0/0	0/0	./.	0|0	0/0	0/0	./.	./.	0|0	0/1	0/0	0/0	0/0	0/0	0|0	0/0	0/0	./.	0/0	0/0
Cq5A	2113124	Cq5A:2113124	G	A	364.12	PASS	.	GT	0/0	./.	./.	0/0	0|0	0/0	0|0	0/0	0/0	0/0	0/0	0/0	0|0	0/0	0/0	./.	0/0	0/0	.|.	0/0	0/0	0/0	0/0	0/0	0/0	./.	0/0	0/0	0|0	0/0	0/0	0/0	./.	0/0	0/0	0/0	0/0	./.	0/0	./.	0|0	0/0	1/1	0/0	0/0	0|0	0/0	0/0	0/0	0/0	./.	0|0	0/0	0/0	0/0	0/0	0/0
Cq5A	2126113	Cq5A:2126113	G	T	194.86	PASS	.	GT	0/0	0/0	./.	0/0	0|0	0/0	0|0	0/0	0/0	0/0	0/0	0/0	0|0	0/0	0/0	0/0	0/0	0/0	0|0	0/0	0/0	0/0	0/0	0/0	0/0	0/0	0/0	0/0	0|0	./.	0/0	0/0	./.	0/0	0/0	0/0	0/0	0/0	0/0	./.	0|0	0/0	0/0	0/0	0/0	0|0	./.	0/1	0/0	./.	./.	0|0	0/0	0/0	./.	0/0	0/0
Cq5A	2129151	Cq5A:2129151	C	T	368.62	PASS	.	GT	0/0	0/0	0/0	0/0	0|0	0/0	0|0	0/0	0/0	./.	0/0	./.	0|0	./.	0/0	0/0	0/0	0/0	0|0	0/0	0/0	0/0	0/0	./.	0/0	0/0	./.	0/0	0|0	0/0	0/0	0/0	0/0	0/0	0/0	0/0	0/0	0/0	./.	./.	0|0	0/0	0/0	0/0	0/0	0|0	0/0	0/0	0/0	0/0	./.	0|0	0/0	./.	./.	0/1	0/0
Cq5A	2135792	Cq5A:2135792	G	T	62.76	PASS	.	GT	0/0	0/0	0/0	./.	0|0	./.	0|0	0/0	0/0	./.	0/0	0/0	0|0	0/0	./.	0/1	0/0	0/0	0|0	0/0	0/0	0/0	0/0	0/0	0/0	0/0	0/0	0/0	0|0	0/0	0/0	0/0	0/0	./.	0/0	0/0	./.	0/0	0/0	0/0	.|.	0/0	0/0	0/0	0/0	0|0	./.	0/0	0/0	0/0	0/0	0|0	0/0	0/0	./.	./.	./.
Cq5A	2135805	Cq5A:2135805	A	T	200646	PASS	.	GT	1/1	1/1	1/1	./.	0|0	./.	1|1	1/1	1/1	./.	1/1	1/1	1|1	1/1	./.	1/1	1/1	1/1	0|0	1/1	1/1	1/1	1/1	1/1	1/1	1/1	1/1	0/0	1|1	1/1	1/1	1/1	1/1	./.	1/1	1/1	1/1	1/1	1/1	0/0	0|0	1/1	1/1	1/1	1/1	0|0	./.	1/1	0/1	0/0	1/1	1|1	1/1	1/1	./.	./.	./.
Cq5A	2140081	Cq5A:2140081	G	A	2233.48	PASS	.	GT	0/0	0/0	./.	0/0	0|0	0/0	0|0	./.	0/0	0/1	0/0	./.	0|0	0/0	./.	0/0	0/0	0/0	0|0	0/0	0/0	0/0	./.	0/0	0/0	./.	0/0	0/0	0|0	0/0	0/0	0/0	./.	1/1	0/0	0/0	0/0	0/0	0/0	./.	0|0	0/0	./.	0/0	0/0	0|0	0/0	0/0	./.	0/0	0/0	.|.	0/0	0/0	0/0	0/0	0/0
Cq5A	2154894	Cq5A:2154894	A	T	52818.6	PASS	.	GT	0/0	0/0	0/0	./.	0|0	0/0	0/1	0/1	./.	0/0	0/1	0/0	0/1	0/1	0/0	0/0	0/0	0/0	.|.	0/1	0/0	0/0	0/0	0/0	0/0	./.	0/1	0/0	0/1	0/0	0/0	0/0	0/0	0/0	0/1	0/0	0/0	0/0	./.	./.	.|.	./.	0/0	0/1	0/0	0|0	0/0	0/0	0/0	0/1	0/1	0|0	./.	0/1	./.	0/0	0/0
Cq5A	2186409	Cq5A:2186409	G	A	62498.8	PASS	.	GT	0/1	0/1	0/1	0/0	0|0	0/1	0/0	0/1	0/1	1/1	0/1	0/1	0/1	0/1	0/0	0/1	0/1	0/0	0|0	0/0	0/1	0/0	0/1	0/1	0/1	./.	0/1	./.	0/0	0/1	0/1	0/1	0/1	0/1	0/1	0/1	0/1	0/1	0/1	0/0	0|0	0/1	0/1	0/0	0/1	.|.	0/1	0/1	0/1	0/1	0|1	0/1	0/0	0/1	0/1	0/1	0/0
Cq5A	2186533	Cq5A:2186533	C	T	84363.2	PASS	.	GT	0|1	0|1	0/1	./.	0|0	0|1	0/0	0/1	0|1	0|1	0|1	./.	0|1	0|1	0/0	0/1	0/0	./.	0|0	0/0	0/1	./.	0/0	0|1	0|1	./.	0|1	0/0	0/0	0|1	0|1	0|1	0/1	0|1	0|1	0|1	0|1	0/0	0|1	./.	0|0	0/0	0/1	0|1	./.	.|.	0/0	./.	0/0	0/0	0|1	0|1	0/0	0|1	0/0	0|1	0/0
Cq5A	2210303	Cq5A:2210303	G	C	78185.4	PASS	.	GT	0|0	0|0	1/1	1/1	0|0	0|0	0/0	0/0	1|1	1|1	0|0	1/1	0|0	.|.	./.	1/1	0/0	0/0	0|0	./.	1/1	./.	1/1	.|.	0|0	./.	0|0	./.	0/0	0|0	1|1	.|.	1/1	1|1	0/1	1|1	1|1	1/1	0|0	0/0	0|0	1/1	1/1	0|0	0/0	0|0	1/1	0/1	1/1	0/0	.|.	0|0	1/1	0|0	./.	.|.	0/0
Cq5A	2211710	Cq5A:2211710	C	A	7410.51	PASS	.	GT	0|0	0|0	0/0	0/0	0|0	0|0	0/0	0/0	0|0	0|0	0|0	0/0	.|.	0|0	./.	0/0	0/0	1/1	0|0	0/0	0/0	0/1	0/0	1|1	0|0	./.	0|0	0/0	0/0	0|0	0|0	0|0	./.	0|0	0/0	0|0	0|0	0/0	0|0	./.	.|.	./.	0/0	0|0	0/0	0|0	0/0	0/0	./.	0/0	0|0	0|0	0/0	0|0	./.	0|0	0/0
Cq5A	2244114	Cq5A:2244114	A	G	14590.2	PASS	.	GT	0|0	0|0	0/0	./.	0|0	0|0	0/0	./.	0|0	0|0	0|0	0/0	0|0	0|0	0/0	0/0	0/0	0/0	0|0	0/0	0/0	0/0	1/1	0|0	0|0	./.	.|.	0/0	0/0	0|0	0|0	0|0	0/0	0|0	0/0	0|0	0|0	0/0	0|0	0/0	.|.	0/0	0/0	0|0	0/0	0|0	./.	./.	0/0	./.	0|0	.|.	0/0	.|.	0/0	0|0	0/0
Cq5A	2245416	Cq5A:2245416	G	A	120.97	PASS	.	GT	0|0	0|0	0/0	./.	0|0	0|0	0/0	0/0	0|0	0|0	0|0	0/1	0|0	0|0	0/0	0/0	0/0	0/0	0|0	0/0	0/0	0/0	0/0	.|.	0|0	0/0	0|0	0/0	0/0	.|.	0|0	0|0	0/0	0|0	0/0	0|0	.|.	0/0	0|0	0/0	.|.	0/0	0/0	0|0	0/0	0|0	0/0	./.	./.	0/0	0|0	0|0	0/0	0|0	./.	0|0	./.
Cq5A	2251934	Cq5A:2251934	T	C	43.57	PASS	.	GT	0|0	0|0	0/0	0/0	0|0	0|0	0/0	0/0	0|0	0|0	0|0	0/0	0|0	0|0	0/0	0/0	0/0	0/0	0|0	0/0	0/0	0/0	0/0	0|0	0|0	0/1	0|0	0/0	0/0	0|0	0|0	0|0	0/0	0|0	0/0	0|0	0|0	0/0	0|0	0/0	0|0	0/0	0/0	0|0	0/0	0|0	0/0	0/0	0/0	0/0	.|.	0|0	0/0	0|0	./.	0|0	0/0
Cq5A	2254223	Cq5A:2254223	G	A	39581.8	PASS	.	GT	0|0	0|0	./.	0/0	0|0	0|0	0/0	0/0	0|0	1|1	0|0	0/0	1|1	0|0	./.	0/0	0/0	0/0	0|0	./.	0/0	0/0	1/1	0|0	0|0	./.	0|0	0/0	0/0	0|0	0|0	0|0	0/0	1|1	1/1	0|0	0|0	0/0	0|0	0/0	0|0	0/0	0/0	0|0	0/0	.|.	0/0	0/0	./.	0/0	.|.	0|0	0/0	0|0	0/0	0|0	0/0
Cq5A	2308025	Cq5A:2308025	A	C	4165.66	PASS	.	GT	0|0	0|0	0/0	./.	0|0	0|0	0/0	./.	0|0	.|.	0|0	0/0	0|0	0|0	0/0	0/0	0/0	0/0	0|0	0/0	0/0	0/0	./.	0|0	0|0	./.	.|.	0/0	0/0	0|0	0|0	0|0	./.	.|.	0/0	0|0	0|0	0/0	0|0	0/0	.|.	0/0	0/0	.|.	0/0	1|1	0/0	0/0	./.	0/0	0|0	0|0	0/0	0|0	0/0	0|0	0/0
Cq5A	2327388	Cq5A:2327388	G	T	4220.89	PASS	.	GT	0|0	0|0	./.	./.	0|0	0|0	0/0	0/0	0|0	0|0	0|0	0/0	0|0	0|0	0/0	./.	0/0	0/0	0|0	0/0	0/0	0/0	./.	0|0	0|0	0|1	0|0	./.	0/0	0|0	.|.	0|0	./.	0|0	0/0	0|0	0|0	./.	0|0	0/0	0|0	0|1	0/0	0|0	0/0	0|0	0/0	0|1	0/0	0/0	.|.	0|0	0/0	.|.	./.	0|1	0/0
Cq5A	2329601	Cq5A:2329601	C	A	2799.34	PASS	.	GT	0|0	0|0	0/0	0/0	0|0	0|0	./.	0/0	0|0	0|0	0|0	0/0	0|0	0|0	./.	0/0	0/0	0/0	.|.	0/0	0/0	./.	0/0	0|0	0|0	0|0	0|0	./.	0/0	.|.	0|0	0|0	./.	0|0	0/0	0|0	0|0	0/0	0|0	./.	0|0	0|0	0/0	0|0	0/0	0|0	0|1	0|0	0/0	0/0	0|0	0|0	0/0	0|0	0/0	.|.	0/0
Cq5A	2329653	Cq5A:2329653	G	A	18690.1	PASS	.	GT	0|0	0|1	./.	0/0	0|0	0|0	./.	0/0	0|1	0|0	0|0	0|1	0|0	0|1	./.	0|1	0/0	0/0	.|.	0/0	0|1	0/0	0/0	0|0	0|0	0|1	0|0	./.	0|1	0|0	0|0	0|0	./.	.|.	0/0	0|1	0|0	0|1	0|0	./.	0|0	0|0	0|1	0|0	0/0	.|.	0|1	0|0	./.	0/0	0|0	.|.	0/0	0|0	0/0	0|0	0/0
Cq5A	2337314	Cq5A:2337314	A	C	197462	PASS	.	GT	1|1	1|1	1/1	./.	1|1	1|1	./.	1/1	1|1	1|1	1|1	.|.	1|1	.|.	0/0	1|1	1/1	0/0	0|0	1/1	1|1	0/0	1/1	.|.	1|1	.|.	1|1	0/0	1|1	1|1	1|1	1|1	./.	1|1	1/1	1|1	.|.	0/1	1|1	./.	.|.	1|1	1|1	1|1	1/1	0|0	1|1	1|1	1/1	1/1	1|1	1|1	1/1	1|1	1/1	.|.	0/0
Cq5A	2348472	Cq5A:2348472	A	C	47846.6	PASS	.	GT	1|1	1|1	0/0	./.	0|0	1|1	0/0	1/1	0|0	0|0	.|.	0|0	0|0	0/1	0/0	0|0	0/0	./.	0|0	1/1	0|0	0/0	0/0	0|0	0|0	0|0	0/1	0/0	0|0	0/1	1|1	1|1	0/0	0|0	0/0	0|0	0|0	0/0	1|1	0/0	0|0	0|0	0|0	1|1	1/1	0|0	0|0	0/1	0/0	0/0	0/1	0|0	0/0	1|1	0/0	0|0	0/0
Cq5A	2361405	Cq5A:2361405	G	T	130451	PASS	.	GT	1|1	1|1	1/1	1/1	0|0	1|1	0/0	0/1	1|1	.|.	1|1	0/1	0|0	1/1	0/0	1|1	0/0	./.	.|.	./.	1|1	0/0	0/1	0|0	0|0	.|.	1/1	0/0	0|0	./.	1|1	1|1	1/1	0|0	1/1	1|1	0|0	1/1	1|1	0/0	.|.	1|1	1|1	1|1	1/1	0|0	.|.	1/1	0/0	0/0	1/1	0|0	1/1	1|1	./.	.|.	0/0
Cq5A	2380090	Cq5A:2380090	C	T	15904.1	PASS	.	GT	0|0	0|0	0/0	1/1	0|0	0|0	0/0	./.	0|0	0|0	0|0	./.	0|0	./.	0/0	0|0	0/0	0/0	0|0	0/0	0|0	0/0	0/0	0|0	0|0	0|0	0/0	0/0	0|0	0/0	0|0	0|0	0/0	0|0	0/1	0|0	0|0	0/0	0|0	./.	0|0	0|0	0|0	0|0	0/0	0|0	0|0	0/0	0/0	0/0	0/0	0|0	0/0	0|0	./.	0|0	./.
Cq5A	2389911	Cq5A:2389911	A	G	39312.5	PASS	.	GT	0|0	0|0	0/0	./.	0|0	0|0	0/0	0/0	0|0	0|0	0|0	0/0	1|1	0/0	0/0	0|0	1/1	0/0	0|0	0/0	.|.	./.	0/0	0|0	1|1	.|.	0/0	0/0	.|.	0/0	0|0	.|.	0/0	.|.	0/1	0|0	0|0	0/0	0|0	0/0	0|0	0|0	1|1	0|0	0/0	0|0	0|0	0/0	0/1	0/0	0/0	1|1	0/0	0/1	./.	1|1	0/0
Cq5A	2390232	Cq5A:2390232	G	T	97.76	PASS	.	GT	0|0	0|0	0/0	0/0	0|0	0|0	0/0	0/0	0|0	0|0	0|0	./.	0|0	0/0	0/0	0|0	0/0	0/0	0|0	0/0	0|0	./.	0/0	0|0	.|.	.|.	0/0	0/1	0|0	0/0	.|.	.|.	0/0	0|0	0/0	0|0	0|0	0/0	0|0	./.	0|0	0|0	.|.	0|0	0/0	0|0	0|0	0/0	./.	0/0	./.	0|0	0/0	0/0	0/0	.|.	0/0
Cq5A	2390362	Cq5A:2390362	A	G	260000	PASS	.	GT	1|1	1|1	1/1	1/1	1|1	1|1	1/1	1/1	1|1	1|1	1|1	1/1	.|.	1/1	0/0	1|1	1/1	./.	1|1	1/1	1|1	1/1	1/1	1|1	1|1	.|.	1/1	0/0	1|1	1/1	1|1	1|1	1/1	1|1	1/1	1|1	1|1	1/1	1|1	0/1	0|0	1|1	1|1	1|1	1/1	1|1	1|1	1/1	1/1	1/1	1/1	1|1	1/1	1/1	1/1	.|.	0/1
Cq5A	2390738	Cq5A:2390738	A	G	112562	PASS	.	GT	0|0	0|0	1/1	1/1	0|0	0|0	0/0	0/0	1|1	.|.	0|0	1/1	1|1	0/0	0/0	0/1	1/1	0/0	0|0	./.	1|1	./.	1/1	0|0	.|.	1|1	./.	0/0	0|0	./.	0|0	0|0	1/1	0|0	1/1	1|1	1|1	1/1	0|0	0/0	0|0	1|1	1|1	0|0	./.	0|0	1|1	0/1	1/1	./.	./.	0/1	1/1	0/0	./.	.|.	0/0
Cq5A	2401541	Cq5A:2401541	C	T	21994.9	PASS	.	GT	0|0	0|0	0/0	1/1	0|0	.|.	0/0	0/0	0|0	.|.	0|0	0/0	.|.	0/0	./.	0/0	0/0	0/0	.|.	0/0	0|0	0/0	0/0	0|0	.|.	.|.	./.	0/0	0|0	0/0	0|0	.|.	0/0	.|.	0/1	0|0	0|0	0/0	0|0	0/0	0/1	0|0	1|1	0|0	0/0	0|0	0|0	0/0	0/0	0/0	0/0	0/0	0/0	0/0	./.	0|0	0/0
Cq5A	2402127	Cq5A:2402127	G	T	738.27	PASS	.	GT	0|0	0|0	./.	./.	0|0	0|0	0/0	0/0	0|0	0|0	0|0	0/0	.|.	0/0	0/0	0/0	0/0	0/0	0|0	0/0	0|0	0/0	0/1	0|0	.|.	.|.	0/0	0/0	.|.	0/0	0|0	.|.	0/0	0|0	0/0	0|0	0|0	0/0	0|0	0/0	0/0	0|0	0|0	0|0	./.	0|0	0|0	0/0	0/0	0/0	0/0	0/0	0/0	0/0	0/0	0|0	0/0
Cq5A	2408288	Cq5A:2408288	C	T	59424	PASS	.	GT	0|0	0|0	0/0	1/1	0|0	0|0	0/0	0/0	0|0	0|0	0|0	0/0	0|0	0/0	0/0	0/0	0|1	0/0	0|0	0/0	0|0	0/0	1/1	0|0	0|0	1|1	0/0	0/0	0|0	./.	0|0	0|0	0/0	0|0	0/0	0|0	0|0	0/0	0|0	0/0	./.	.|.	0|0	0|0	0/0	0|0	0|0	0/0	1/1	0/0	./.	1/1	0/0	0/0	./.	0|0	0/0
Cq5A	2424305	Cq5A:2424305	G	A	53.11	PASS	.	GT	0|0	0|0	0/0	0/0	0|0	0|0	0/0	0/0	0|0	0|0	.|.	0/0	0|0	0/0	./.	0/0	0|0	0/0	0|0	./.	0|0	./.	0/0	0|0	0|0	0|0	0/0	0/0	0|0	0/0	0|0	0|0	0/0	0|0	0/0	0|0	0|0	./.	0|0	./.	0/0	0/1	0|0	0|0	0/0	.|.	.|.	./.	0/0	0/0	./.	0/0	0/0	0/0	./.	0|0	0/0
Cq5A	2431372	Cq5A:2431372	T	C	83504.8	PASS	.	GT	0|0	0|0	0/0	0/0	0|0	0|0	0/0	0/0	0|0	0|0	0|0	0/0	1|1	0/0	0/0	1/1	0|0	0/0	0|0	0/0	0|0	0/0	1/1	.|.	0|0	.|.	0/0	0/0	0|0	0/0	0|0	0|0	1/1	.|.	1/1	0|0	1|1	1/1	0|0	0/0	./.	1/1	0|0	0|0	./.	0|0	1|1	0/1	0/0	./.	0/0	0/0	./.	0/0	./.	0|0	0/0
Cq5A	2433586	Cq5A:2433586	C	T	4121.78	PASS	.	GT	0|0	0|0	0/0	0/0	0|0	.|.	0/0	0/0	0|0	.|.	0|0	./.	0|0	0/0	0/0	0/0	0|0	0/0	.|.	0/0	0|0	./.	./.	0|0	0|0	.|.	./.	0/0	0|0	0/0	0|0	0|0	0/0	.|.	0/0	0|0	0|0	0/0	0|0	./.	0/0	0/0	0|0	0|0	0/0	0|0	.|.	0/0	0/0	0/0	0/0	0/0	0/0	0/1	0/0	0|0	0/0
Cq5A	2434062	Cq5A:2434062	T	C	1908.69	PASS	.	GT	0/1	0|0	./.	./.	.|.	0|0	0/0	0/0	0|0	0|0	0|0	0/0	0|0	0/0	0/0	0/0	.|.	0/0	0|0	0/0	0|0	0/0	0/0	0|0	0|0	.|.	0/0	0/0	0|0	0/0	0|0	0|0	./.	.|.	0/0	0|0	.|.	0/0	0|0	0/0	0/0	0/0	0|0	0|0	0/0	0|0	0|0	0/0	./.	0/0	./.	0/0	0/1	0/0	0/0	0|0	0/0
Cq5A	2435660	Cq5A:2435660	C	T	3356.89	PASS	.	GT	0/0	0|0	0/0	./.	0|0	0|0	0/0	0/0	0|0	0|0	0|0	0/0	0|0	0/0	0/0	0/0	0|0	0/0	0|0	0/0	0|0	0/0	0/0	0|0	0|0	0|0	0/0	0/0	0|0	0/0	0|0	0|0	0/0	0|0	0/0	0|0	0|0	0/0	0|0	0/0	0/0	0/0	0|0	0|0	0/0	0|0	0|0	0/0	0/1	0/0	0/0	0/0	0/0	0/0	./.	0|0	0/0
Cq5A	2441962	Cq5A:2441962	A	G	59.49	PASS	.	GT	0/0	0|0	0/0	./.	0|0	0|0	0/0	0/0	0|0	0|0	0|0	0/0	0|0	0/0	./.	./.	0|0	0/0	0|0	0/0	0|0	0/0	0/0	0|0	0|0	0|0	0/0	0/0	0|0	0/0	0|0	0|0	0/0	.|.	0/0	0|0	0|0	0/0	0|0	0/0	0/0	0/0	0|0	0|0	0/0	0|0	0|0	./.	0/0	0/0	./.	0/0	0/1	0/0	./.	0|0	0/0
Cq5A	2446649	Cq5A:2446649	C	T	89147.2	PASS	.	GT	./.	0|0	0/0	1/1	0|0	0|0	0/0	0/0	0|0	0|0	0|0	0/0	0/1	0/0	./.	1/1	0|0	0/0	0|0	./.	0|0	0/0	./.	0|0	0|0	1|1	0/0	0/0	0|0	./.	1|1	0|0	0/0	0|0	1/1	0|0	1|1	0/0	0|0	./.	0/0	0/1	0|0	0|0	./.	0|0	0|0	0/1	1/1	0/0	./.	0/1	1/1	0/0	./.	0|0	0/0
Cq5A	2459253	Cq5A:2459253	T	C	1117.43	PASS	.	GT	0/0	0|0	0/0	0/0	0|0	0|0	0/0	0/0	0|0	1|1	0|0	0/0	0/0	0/0	0/0	0/0	0|0	0/0	0|0	0/0	0|0	0/0	0/0	0|0	0|0	0|0	0/0	0/0	0|0	0/0	0|0	.|.	0/0	0|0	0/0	0|0	0|0	0/0	0|0	./.	0/0	0/0	0|0	0|0	0/0	0|0	0|0	0/0	./.	0/0	./.	0/0	0/0	0/0	./.	0|0	0/0
Cq5A	2471706	Cq5A:2471706	T	A	8472.51	PASS	.	GT	0/0	0|0	0/0	0/0	.|.	0|0	0/0	0/0	.|.	0|0	.|.	0/0	0/0	0/0	0/0	0/0	0|0	0/0	0|0	0/0	0|0	0/0	0/0	0|0	0|0	.|.	0/0	0/0	0|0	0/0	0|0	0|0	0/0	0|0	0/0	0|0	0|0	0/0	0|0	0/0	0/0	0/0	1|1	0|0	0/0	0|0	0|0	0/0	./.	0/0	./.	./.	0/0	./.	./.	0|0	0/0
Cq5A	2524797	Cq5A:2524797	T	A	44574.9	PASS	.	GT	1/1	1|1	0/1	1/1	0|0	1|1	0/0	0/0	1|1	.|.	0|0	1/1	./.	0/0	0/1	0/0	0|0	0/0	0|0	0/0	1|1	0/0	0/0	0|0	1|1	.|.	0/0	0/0	0|0	1/1	0/1	1|1	1/1	1|1	0/1	1|1	0|0	0/0	1|1	0/0	0/0	./.	0|0	.|.	0/1	0|0	0|0	0/1	0/1	0/0	./.	1/1	0/1	./.	1/1	0|0	0/0
Cq5A	2539254	Cq5A:2539254	C	T	1688.19	PASS	.	GT	./.	0|0	0/0	0/0	0|0	0|0	0/0	0/0	0|0	0|0	0|0	0/0	0/0	0/0	0/0	0/0	0|0	1/1	0|0	0/0	0|0	0/0	0/0	0|0	0|0	.|.	./.	0/0	0|0	0/0	./.	.|.	0/0	0|0	0/0	0|0	.|.	0/0	0|0	./.	0/0	0/0	0|0	.|.	0/0	0|0	.|.	0/0	0/0	0/0	0/0	0/0	0/0	./.	./.	0|0	0/0
Cq5A	2539521	Cq5A:2539521	T	C	936.18	PASS	.	GT	0/0	0|0	0/0	0/0	0|0	0|0	0/0	0/0	0|0	0|0	0|0	./.	./.	0/0	./.	0/0	0|0	0/0	0|0	0/0	0|0	0/0	0/0	0/1	0|0	.|.	0/0	0/0	0|0	0/0	0/0	0|0	0/0	0|0	0/0	0|0	0|0	0/0	.|.	./.	0/0	0/0	0|0	.|.	0/0	0|0	0|0	./.	0/0	0/0	./.	0/0	0/0	./.	0/0	0|0	0/0
Cq5A	2599233	Cq5A:2599233	T	C	3450.6	PASS	.	GT	0/0	0|0	0/0	./.	0|0	0|0	0/0	0/0	0|0	0|0	0|0	./.	0/0	0/0	0/0	0/0	0|0	0/0	0|0	0/1	0|0	0/0	0/0	0/0	0|0	0|0	0/0	0/0	0|0	0/0	./.	0|0	0/0	0|0	0/0	0|0	0|0	0/0	0|0	./.	./.	0/0	0|0	0|0	0/0	0|0	0|0	0/0	0/0	0/0	./.	0/0	0/0	0/0	0/0	0|0	0/0
Cq5A	2603819	Cq5A:2603819	C	G	22687.8	PASS	.	GT	0/0	0|0	0/0	1/1	0|0	0|0	0/0	0/0	0|0	0|0	0|0	0/0	1/1	0/0	0/0	0/0	0|0	0/0	0|0	0/0	0|0	0/1	0/0	0/0	1|1	0|0	0/0	0/0	0|0	0/0	0/1	.|.	0/0	0|0	0/0	0|0	0|0	0/0	0|0	0/0	0/0	0/0	0|0	0|0	./.	0|0	.|.	0/0	1/1	0/1	0/0	1/1	0/0	0/0	0/0	0|0	0/0
Cq5A	2618687	Cq5A:2618687	C	A	50.37	PASS	.	GT	0/0	0|0	0/0	0/0	0|0	0|0	0/0	0/0	0|0	.|.	.|.	0/0	0/0	0/0	0/0	0/0	0|0	0/0	0|0	0/0	0|0	./.	0/0	0/0	.|.	.|.	0/0	./.	0|0	0/0	0/0	.|.	0/0	0|0	0/0	0|0	0|0	0/0	0|0	./.	0/0	0/0	0|0	0|0	0/1	0|0	.|.	0/0	0/0	0/0	0/0	./.	0/0	0/0	0/0	.|.	0/0
Cq5A	2641999	Cq5A:2641999	A	G	76331.3	PASS	.	GT	0/0	0|0	0/0	./.	0|0	.|.	0/0	0/1	0|0	.|.	0/1	0/0	0/1	1/1	0/0	1/1	1|1	./.	0|0	1/1	0|0	0/0	1/1	0/0	1|1	.|.	1/1	0/1	0|0	0/0	1/1	0|0	0/0	0|0	0/0	0|0	0|0	0/0	0|0	./.	0/0	1/1	0|0	1|1	./.	0|0	0/1	./.	1/1	./.	1/1	1/1	0/0	1/1	0/0	1|1	0/0
Cq5A	2675468	Cq5A:2675468	C	A	75091.6	PASS	.	GT	1/1	1|1	0/1	0/0	0|0	1|1	./.	0/0	1|1	.|.	0/0	1/1	0/0	./.	./.	0/0	0|0	0/0	0|0	0/0	1|1	0/0	0/0	./.	0|0	0|0	0/0	0/0	0|0	1/1	0/0	1|1	1/1	1|1	1/1	1|1	1|1	1/1	1|1	./.	0/0	0/0	1|1	0|0	1/1	0|0	./.	./.	0/0	./.	./.	0/1	1/1	./.	1/1	0|0	0/1
Cq5A	2676223	Cq5A:2676223	C	T	479.46	PASS	.	GT	0/0	0|0	0/0	0/0	0|0	0|0	0/0	./.	0|0	0|0	0/0	./.	./.	0/0	0/0	./.	0|0	0/0	0|0	0/0	0|0	0/0	0/0	0/0	0|0	.|.	0/0	0/0	0|0	./.	1/1	.|.	0/0	0|0	0/0	0|0	0|0	0/0	0|0	./.	0/0	0/0	.|.	0|0	0/0	0|0	0/0	0/0	0/0	0/0	0/0	0/0	0/0	0/0	./.	.|.	0/0
Cq5A	2679737	Cq5A:2679737	C	A	313.91	PASS	.	GT	0/0	0|0	./.	./.	0|0	0|0	0/0	./.	0|0	.|.	0/0	0/0	./.	0/0	0/0	0/0	0|0	0/0	0|0	./.	0|0	0/0	0/0	0/0	0|0	0|0	./.	0/0	.|.	0/0	0/0	0|0	0/0	0|0	0/0	0|0	0|0	0/0	0|0	0/1	0/0	0/0	0|0	0|0	./.	0|0	0/0	0/0	0/0	0/0	./.	0/0	0/0	0/0	./.	0|0	0/0
Cq5A	2681283	Cq5A:2681283	T	C	5792.56	PASS	.	GT	0/0	0|0	0/0	0/0	0|0	0|0	0/0	./.	0|0	0|0	0/0	0/0	./.	0/0	0/0	0/0	0|0	0/0	0|0	0/0	0|0	0/0	0/0	0/0	0|0	0|0	0/0	0/0	.|.	0/0	0/0	0|0	0/0	0|0	0/0	0|0	0|0	0/0	0|0	0/0	0/0	0/0	0|0	0|0	0/0	0/1	0/0	0/0	0/0	0/0	./.	0/0	0/0	0/0	./.	.|.	0/0
Cq5A	2713310	Cq5A:2713310	A	T	17718.9	PASS	.	GT	1/1	0|0	0/0	0/0	0|0	0|0	0/0	./.	0|0	0|0	./.	0/0	./.	0/0	0/0	0|1	0|0	0/0	0|0	0/0	0|0	0/0	0/0	0/0	0|0	0|0	0/0	0/0	0|0	./.	1/1	0|0	0/0	0|0	0/0	0|0	0|0	0/0	0|0	./.	./.	0/0	0|0	0|0	0/0	0/0	0/0	0/0	./.	0/0	./.	0/0	0/0	0/0	./.	0|0	0/0
Cq5A	2737939	Cq5A:2737939	G	T	2212.58	PASS	.	GT	0/0	0|0	./.	0/0	0|0	0|0	0/0	0/0	0|0	0|0	0/0	./.	0/0	0/0	0/0	0|0	0|0	0/0	0|0	0/0	0|0	0/0	0/0	0/0	.|.	.|.	0/0	0/0	0|0	0/0	0/0	0|0	0/0	0/1	0/0	0|0	0|0	0/0	0|0	./.	0/0	./.	0|0	0|0	0/0	0/0	0/0	0/0	0/0	0/0	./.	0/0	0/0	0/0	0/0	0|0	0/0
Cq5A	2773226	Cq5A:2773226	G	A	3251.26	PASS	.	GT	0/0	0|0	0/0	0/0	0|0	0|0	0/0	0/0	0|0	0|0	0/0	0/0	0/1	0/0	./.	0|0	0|0	0/0	0|0	0/0	0|0	./.	0/0	./.	0|0	.|.	0/0	0/0	.|.	0/0	0/0	0|0	0/0	./.	0/0	0|0	0|0	0/0	0|0	./.	0/0	0/0	0|0	0|0	0/0	./.	0/0	./.	0/0	0/0	0/0	0/0	./.	0/0	0/0	0|0	./.
Cq5A	2779282	Cq5A:2779282	G	A	34712.1	PASS	.	GT	0/0	0|0	0/0	0/0	0|0	0|0	0/0	0/0	0|0	0|0	0/0	0/0	0/0	0/0	0/0	1|1	0|0	0/0	0|0	0/0	0|0	0/0	0/1	0/0	0|0	1|1	0/0	0/0	0|0	0/0	0/0	0|0	0/0	0/0	0/0	0|0	0|0	0/0	.|.	./.	0/0	1/1	0|0	0|0	./.	0/0	0/0	0/1	0/0	0/0	./.	0/0	0/1	0/0	./.	0|0	0/0
Cq5A	2814532	Cq5A:2814532	A	G	112988	PASS	.	GT	0/0	1|1	./.	0/0	0|0	1|1	0/0	./.	.|.	1|1	0/0	1/1	0/0	0/0	0/0	1|1	0|0	0/0	0|0	0/0	1|1	0/0	1/1	0/0	0|0	1|1	0/0	0/0	0|0	./.	0/0	1|1	1/1	1/1	0/1	1|1	1|1	1/1	1|1	./.	0/0	1/1	1|1	0|0	1/1	0/0	1/1	./.	0/0	0/0	./.	0/0	1/1	0/0	./.	0|0	0/0
Cq5A	2815210	Cq5A:2815210	G	A	10120.9	PASS	.	GT	0/1	0/1	0/0	0/0	.|.	0|0	0/0	0/1	0|0	0/1	0/0	./.	0/0	0/0	./.	0/1	0|0	0/0	0|0	0/1	0|0	0/0	0/0	0/0	.|.	0|0	0/1	0/0	0|0	0/1	0/0	0|0	0/0	0/1	0/0	0|0	0|0	0/1	.|.	0/0	./.	0/1	0|0	0/1	0/0	0/0	0/1	0/0	0/1	./.	0/0	0/0	0/1	0/0	./.	0/1	./.
Cq5A	2815231	Cq5A:2815231	A	G	23087.3	PASS	.	GT	0/1	0/0	0/0	1/1	.|.	0|0	0/0	0/1	0|0	0/0	1/1	./.	0/0	1/1	./.	0/0	1|1	0/0	0|0	0/1	0|0	0/0	0/0	./.	0|0	0|0	0/1	0/0	0|0	0/0	0/0	0|0	0/0	0/0	0/0	0|0	0|0	0/0	.|.	./.	./.	0/0	0|0	0/1	./.	0/0	0/0	0/0	0/1	./.	1/1	0/0	0/0	1/1	./.	0/1	./.
Cq5A	2828577	Cq5A:2828577	C	A	13702.7	PASS	.	GT	0/0	./.	0/0	./.	.|.	0|0	0/0	0/0	0|0	0/0	0/0	0/0	0/0	0/0	0/0	0/0	0|0	./.	0|0	0/0	0|0	0/0	./.	0/0	0|0	.|.	0/0	0/0	.|.	0/0	0/0	0|0	0/0	0/0	0/1	0|0	0|0	0/0	0|0	0/1	0/0	0/0	0|0	0/0	./.	0/0	./.	0/0	0/1	0/0	./.	0/0	0/0	0/0	./.	0/0	0/0
Cq5A	2833697	Cq5A:2833697	G	A	9275.02	PASS	.	GT	0/0	0/0	0/0	0/0	0|0	0|0	0/0	0/0	0|0	0/0	0/0	0/0	0/0	0/0	0/0	0/0	0|0	0/0	0|0	0/0	0|0	0/0	0/0	0/0	0|0	.|.	0/0	0/0	1|1	0/0	0/0	0|0	0/0	0/0	./.	0|0	.|.	0/0	0|0	0/1	./.	./.	0|0	0/0	0/0	0/0	0/0	0/0	0/0	0/0	./.	0/0	0/0	0/0	0/0	0/0	0/0
Cq5A	2835523	Cq5A:2835523	T	C	209.75	PASS	.	GT	0/0	0/0	./.	./.	0|0	0|0	./.	0/0	.|.	0/0	0/0	0/0	0/0	0/0	0/0	0/0	0|0	0/0	0|0	0/0	0|0	0/1	./.	0/0	0|0	.|.	./.	0/0	0|0	0/0	0/0	0|0	0/0	0/0	0/0	0|0	0|0	0/0	0|0	./.	0/0	0/0	0|0	0/0	0/0	0/0	0/0	0/0	./.	0/0	0/0	0/0	./.	0/0	0/0	0/0	0/0
Cq5A	2836242	Cq5A:2836242	A	C	42323.1	PASS	.	GT	0/0	0/0	0/0	1/1	0|0	0|0	0/0	0/0	0|0	0/0	0/0	./.	1/1	./.	./.	./.	0|0	0/0	.|.	0/0	0|1	0/0	0/0	./.	1|1	0|0	0/0	./.	.|.	0/0	1/1	.|.	0/0	0/0	0|1	0|0	0|0	0/0	0|0	0|1	0/0	0/0	0|0	0/0	0/0	0/0	0/0	0/0	1/1	0/0	0/0	1/1	0/0	0/0	./.	0/0	./.
Cq5A	2863661	Cq5A:2863661	A	G	334.28	PASS	.	GT	0/0	./.	0/0	0/0	0|0	0|0	0/0	./.	0|0	0/0	0/0	0/0	0/0	0/0	0/0	0/0	0|0	0/0	0|0	0/0	0|0	0/0	0/0	0/0	0|0	.|.	0/0	0/0	.|.	./.	0/0	0/1	0/0	0/0	0|0	0|0	0|0	0/0	0|0	0|0	0/0	0/0	0|0	0/0	0/0	0/0	0/0	0/0	0/0	0/0	./.	0/0	0/0	0/0	./.	0/0	./.
Cq5A	2866411	Cq5A:2866411	C	T	4952.02	PASS	.	GT	0/0	0/0	0/0	0/0	0|0	0|0	0/0	0/0	0|0	0/0	./.	./.	0/0	0/0	0/0	0/0	0|0	0/0	0|0	0/0	0|0	0/0	0/0	0/0	0|0	.|.	0/0	0/1	0|0	0/0	0/0	./.	0/0	0/0	0|0	0|0	0|0	0/0	0|0	.|.	0/0	0/0	0|0	./.	0/0	0/0	0/0	0/0	0/0	./.	./.	0/0	0/0	0/0	0/0	0/0	0/0
Cq5A	2869987	Cq5A:2869987	C	A	37.14	PASS	.	GT	0/0	0/0	0/0	./.	0|0	0|0	./.	./.	0|0	0/0	./.	0/0	0/0	0/0	0/0	0/0	0|0	0/0	0|0	0/0	0|0	0/0	0/0	0/0	0|0	.|.	0/0	./.	0|0	./.	0/0	0/0	0/0	0/0	0|0	0|0	0|0	0/0	0|0	.|.	0/0	0/0	0|0	./.	0/0	0/0	0/0	0|1	0/0	0/0	./.	0/0	0/0	0/0	./.	0/0	0/0
Cq5A	2890165	Cq5A:2890165	G	A	147088	PASS	.	GT	0|1	0|1	0/0	./.	0|0	0|1	0/0	0/1	0|1	0|1	0/1	0/1	1/1	0/1	./.	0/1	0/1	0/0	.|.	0/1	0|1	0/0	0/1	./.	.|.	1|1	0|1	./.	1|1	0/1	./.	0|1	0/1	0|1	0/1	0|1	0|1	0/1	0|1	.|.	0/0	0|1	0|1	0|1	0|1	0/0	0/1	0|1	./.	0/0	0/0	1/1	0/1	0/1	0/1	./.	0/0
Cq5A	2921947	Cq5A:2921947	C	T	95797.7	PASS	.	GT	1|1	1|1	./.	./.	0|0	1|1	./.	1/1	1|1	0/1	1/1	1/1	0/0	1/1	0/0	1/1	1/1	0/0	0|0	1/1	1|1	0/0	0/0	0/0	0|0	.|.	1|1	0/0	0|0	0/1	0/0	1|1	1/1	1|1	0/1	1|1	1|1	./.	0/1	.|.	0/0	0|0	1|1	1|1	.|.	0/0	1/1	1|1	0/0	./.	./.	0/0	1/1	1/1	./.	./.	0/0
Cq5A	2921970	Cq5A:2921970	A	G	4739.29	PASS	.	GT	0|0	0|0	./.	./.	0|0	0|0	0/0	0/0	0|0	0/0	0/0	0/0	0/0	0/0	0/0	0/0	0/0	0/0	0|0	0/0	0|0	0/0	0/0	./.	0|0	.|.	0|0	0/0	0|0	0/0	0/0	0|0	0/0	0|0	0/0	0|0	0|0	1/1	0/0	0|0	./.	0|0	0|0	0|0	.|.	0/0	1/1	0|0	./.	0/0	./.	0/0	0/0	0/0	./.	./.	0/0
Cq5A	2926617	Cq5A:2926617	C	T	4771.04	PASS	.	GT	.|.	0|0	0/0	./.	0|0	0|0	0/0	0/0	0|0	./.	0/0	0/0	0/0	0/0	0/0	0/0	0/0	0/0	0|0	./.	0|0	0/0	0/0	0/0	0|0	0|0	.|.	0/0	0|0	0/0	0/0	0|0	0/0	0|0	0/1	0|0	0|0	0/0	0/0	.|.	./.	0|0	.|.	0|0	0|0	0/0	0/0	0|0	0/0	0/0	./.	0/0	0/0	0/0	./.	./.	0/0
Cq5A	2927600	Cq5A:2927600	G	C	14931.6	PASS	.	GT	0|0	0|0	0/0	0/0	0|0	0|0	0/0	0/0	0|0	0/0	0/0	0/0	0/0	0/0	0/0	0/0	0/0	0/0	.|.	./.	0|0	0/0	1/1	0/0	.|.	.|.	.|.	0/0	.|.	./.	0/0	.|.	0/0	0|0	0/0	0|0	0|0	0/0	0/0	.|.	0/0	1|1	0|0	0|0	0|0	0/0	0/1	0|0	0/0	0/0	0/0	0/0	0/0	0/0	./.	0/0	0/0
Cq5A	2929186	Cq5A:2929186	A	G	2444.28	PASS	.	GT	0|0	0|0	0/0	0/0	.|.	0|0	0/0	0/0	0|0	1/1	0/0	0/0	0/0	0/0	0/0	0/0	0/0	0/0	0|0	0/0	0|0	0/0	0/0	0/0	.|.	0|0	0|0	0/0	.|.	0/0	0/0	0|0	0/0	1|1	0/0	0|0	0|0	0/0	0/0	.|.	0/0	0|0	0|0	0|0	.|.	0/0	0/0	0|0	0/0	0/0	./.	0/0	0/0	0/0	0/0	0/0	0/0
Cq5A	2949286	Cq5A:2949286	T	C	82171.7	PASS	.	GT	0|0	1|1	1/1	0/0	0|0	1|1	0/0	0/0	1|1	1/1	./.	1/1	0/0	0/0	0/0	1/1	0/1	0/0	0|0	./.	1|1	0/0	./.	0/0	0|0	.|.	0|0	0/0	.|.	1/1	./.	1|1	1/1	1|1	0/1	1|1	1|1	1/1	1/1	.|.	./.	.|.	1|1	0|0	1|1	0/0	1/1	1|1	0/0	0/0	0/0	./.	1/1	0/0	./.	0/0	0/0
Cq5A	2949851	Cq5A:2949851	C	A	66777.7	PASS	.	GT	1|1	0|0	0/0	1/1	0|0	0|0	0/0	1/1	0|0	0/0	1/1	0/0	1/1	1/1	./.	0/0	1/1	0/0	0|0	1/1	0|0	0/0	./.	0/0	1|1	.|.	1|1	0/0	0|0	./.	0/0	0|0	0/0	0|0	0/0	0|0	0|0	0/0	0/0	1|1	0/0	.|.	0|0	1|1	0|0	0/0	0/0	0|0	1/1	0/0	./.	1/1	0/0	0/1	./.	1/1	0/0
Cq5A	2950022	Cq5A:2950022	C	T	3592.31	PASS	.	GT	0|0	0|0	0/0	0/0	0|0	0|0	0/0	0/0	0|0	0/0	0/0	0/0	0/0	0/0	./.	0/0	0/0	0/0	0|0	0/0	0|0	0/0	./.	0/0	0|0	.|.	0|0	0/0	0|0	0/0	0/1	0|0	./.	0|0	0/0	0|0	0|0	0/0	0/0	.|.	./.	.|.	0|0	0|0	0|0	0/0	0/0	0|0	0/0	0/0	0/0	0/0	./.	0/0	./.	0/0	0/0
Cq5A	2970036	Cq5A:2970036	A	G	159898	PASS	.	GT	1|1	0/1	1/1	1/1	0|0	1|1	./.	./.	1|1	1/1	./.	1/1	1/1	./.	0/0	1/1	1/1	0/0	0|0	1/1	1|1	0/0	1/1	0/0	1|1	.|.	1|1	0/0	0|0	0/1	1/1	.|.	0|1	1|1	1/1	1|1	1|1	0/1	./.	.|.	0/0	1|1	1|1	1|1	1|1	0/0	1/1	1|1	./.	0/0	1/1	1/1	0/1	1/1	./.	1/1	0/0
Cq5A	3011400	Cq5A:3011400	G	T	356.21	PASS	.	GT	0|0	0/0	0/0	./.	0|0	0|0	0/0	0/0	0|0	0|1	0/0	0/0	0/0	0/0	0/0	0/0	0/0	0/0	0|0	0/0	0|0	0/0	0/0	0/0	0|0	0|0	0|0	0/0	.|.	0/0	0/0	0|0	0|0	0|0	0/0	0|0	0|0	0/0	0/0	0|0	0/0	0|0	0|0	0|0	0|0	0/0	0/0	0|0	0/0	0/0	0/0	0/0	0/0	0/0	0/0	0/0	./.
Cq5A	3019746	Cq5A:3019746	G	A	18352.6	PASS	.	GT	0|0	0/0	1/1	0/0	.|.	0|0	0/0	./.	.|.	0|0	0/0	1/1	./.	0/0	0/0	0/0	0/0	0/0	.|.	0/0	1|1	0/0	0/0	0/0	0|0	.|.	0|0	0/0	0|0	./.	0/0	0|0	0|0	0|0	0/0	1|1	0|0	0/0	0/0	.|.	0/0	0|0	.|.	0|0	0|0	0/0	0/0	0|0	./.	0/0	0/0	0/0	0/0	0/0	1/1	0/0	0/0
Cq5A	3042223	Cq5A:3042223	A	G	209349	PASS	.	GT	1|1	1/1	1/1	./.	1|1	1|1	1/1	1/1	1|1	1|1	1/1	1/1	1/1	1/1	./.	1/1	1/1	1/1	1|1	1/1	1|1	1/1	1/1	1/1	.|.	.|.	1|1	1/1	1|1	1/1	0/1	1|1	1|1	1|1	1/1	1|1	1|1	1/1	1/1	.|.	1/1	1|1	1|1	.|.	1|1	1/1	0/1	.|.	./.	1/1	./.	1/1	1/1	1/1	./.	1/1	./.
Cq5A	3042869	Cq5A:3042869	T	C	15584.2	PASS	.	GT	0|0	0/0	0/0	0/0	0|0	0|0	0/0	0/1	0|0	.|.	1/1	0/0	0/0	1/1	0/0	0/0	0/0	./.	.|.	1/1	0|0	0/0	0/0	0/0	0|0	0|0	1|1	./.	0|0	0/0	0/0	0|0	0|0	0|0	0/0	0|0	0|0	0/0	0/0	0|0	./.	.|.	0|0	1|1	0|0	0/0	0/0	0|0	0/0	0/0	./.	0/0	0/0	1/1	./.	0/0	./.
Cq5A	3045132	Cq5A:3045132	C	G	142201	PASS	.	GT	.|.	1/1	./.	./.	1|1	1|1	1/1	0/1	1|1	.|.	0/0	1/1	0/0	0/0	./.	1/1	1/1	1/1	1|1	0/0	1|1	1/1	0/0	1/1	1|1	1|1	0/1	1/1	1|1	1/1	0/1	1|1	1|1	1|1	1/1	1|1	0|0	./.	1/1	0/1	1/1	0|0	0|0	0|0	1|1	./.	1/1	0/1	./.	1/1	0/0	1/1	0/1	0/0	./.	./.	0/0
Cq5A	3046481	Cq5A:3046481	G	C	9188.77	PASS	.	GT	0|0	0/0	0/0	./.	0|0	0|0	0/0	0/0	0|0	0|0	0/0	./.	0/0	0/0	0/0	0/0	0/0	0/0	.|.	0/0	0|0	0/0	0/0	0/0	0|0	.|.	0/0	0/0	0|0	./.	./.	0|0	0|0	.|.	0/0	0|0	0|0	0/0	0/0	0|1	./.	0|0	0|0	0|0	0|0	0/0	0/0	./.	0/0	0/0	./.	0/0	0/0	0/0	./.	0/0	0/0
Cq5A	3047945	Cq5A:3047945	A	G	204994	PASS	.	GT	1|1	1/1	0/0	1/1	0|0	1|1	0/1	0/0	0|0	1|1	0/0	0/0	1/1	0/0	0/0	1/1	1/1	0/0	0|0	0/0	0|0	0/0	1/1	0/0	1|1	0/1	0/0	0/0	0|0	1/1	1/1	1|1	1|1	1|1	1/1	0|0	1|1	1/1	1/1	0|0	0/0	1|1	1|1	0|0	1|1	0/0	1/1	1/1	1/1	0/0	./.	1/1	1/1	0/0	./.	0/1	0/0
Cq5A	3060117	Cq5A:3060117	C	T	1831.72	PASS	.	GT	0|0	0/0	./.	0/0	0|0	0|0	0/0	0/0	0|0	0|0	0/0	0/0	0/0	0/0	./.	0/0	0/0	0/0	0|0	0/0	0|0	0/0	0/0	./.	0|0	0/0	0/0	0/0	0|0	0/0	0/0	0|0	0|0	0|0	0/0	0|0	0|0	0/0	0/1	.|.	./.	0|0	0|0	0|0	0|0	0/0	0/0	0/0	0/0	0/0	./.	0/0	0/0	0/0	0/0	./.	0/0
Cq5A	3060128	Cq5A:3060128	C	T	636.52	PASS	.	GT	0|0	0/0	./.	0/0	0|0	0|0	0/0	0/1	0|0	0|0	0/0	0/0	0/0	0/0	./.	0/0	0/0	0/0	0|0	0/0	0|0	0/0	0/0	./.	0|0	./.	0/0	0/0	0|0	0/0	0/0	0|0	0|0	0|0	0/0	0|0	0|0	0/0	0/0	.|.	./.	0|0	0|0	0|0	0|0	0/0	0/0	0/0	0/0	0/0	./.	0/0	0/0	0/0	0/0	./.	0/0
Cq5A	3063108	Cq5A:3063108	G	A	62207.5	PASS	.	GT	0|0	0/0	./.	./.	.|.	0|0	0/0	0/0	0|0	.|.	0/0	./.	1/1	0/0	0/0	1/1	0/0	0/0	0|0	0/0	0|0	0/0	1/1	0/0	0|0	0/0	0/0	./.	0|0	0/0	0/0	0|0	0|0	0|0	0/1	0|0	1|1	0/0	0/0	.|.	0/0	1|1	1|1	0|0	0|0	0/0	0/0	0/1	./.	0/0	0/0	0/0	0/0	0/0	0/0	./.	0/0
Cq5A	3079351	Cq5A:3079351	C	T	77196	PASS	.	GT	1|1	./.	0/0	1/1	0|0	0|0	0/0	0/0	0|0	1|1	0/0	0/0	0/0	0/0	0/0	0/0	0/0	0/0	0|0	0/0	0|0	0/0	0/0	0/0	0|0	0/0	./.	0/0	0|0	0|1	1/1	0|0	1|1	1|1	0|1	0|0	0|0	0/0	1/1	.|.	0/0	0|0	0|0	0|0	1|1	0/0	1/1	0/0	0/0	0/0	0/0	0/0	0/0	0/1	0/0	0/0	0/0
Cq5A	3079458	Cq5A:3079458	A	C	1654.39	PASS	.	GT	0|0	./.	0/0	./.	0|0	0|0	0/0	./.	0|0	0|0	0/0	0/0	./.	0/1	0/0	0/0	0/0	./.	0|0	0/0	0|0	0/0	0/0	0/0	0|0	./.	0/0	0/0	0|0	0|0	0/0	0|0	0|0	0|0	0|0	0|0	.|.	0/0	0/0	.|.	0/0	0|0	0|0	0|0	0/1	0/0	0/1	0/0	0/0	0/0	0/0	0/0	0/0	0/0	./.	0/0	0/0
Cq5A	3080561	Cq5A:3080561	G	T	495.87	PASS	.	GT	0|0	0/0	0/0	./.	0|0	0|0	./.	./.	0|0	.|.	0/0	0/0	1/1	0/0	./.	0/0	0/0	0/0	.|.	0/0	0|0	0/0	0/0	0/0	0|0	./.	0/0	0/0	0|0	.|.	0/0	0|0	0|0	0|0	0|0	0|0	.|.	0/0	./.	0|0	0/0	0|0	0|0	0|0	0/0	0/0	0/0	0/0	0/0	0/0	0/0	0/0	0/0	0/0	./.	0/0	0/0
Cq5A	3080673	Cq5A:3080673	C	A	6268.95	PASS	.	GT	0|0	0/0	0/0	./.	0|0	0|0	0/0	0/0	.|.	0|0	0/0	0/0	0/0	0/0	0/0	0/0	1/1	0/0	0|0	0/0	0|0	0/0	0/0	0/0	1|1	./.	0/0	0/0	0|0	.|.	0/0	0|0	0|0	0|0	0|0	0|0	0|0	1/1	0/0	0|0	0/0	0|0	0|0	0|0	0/0	0/0	0/0	0/0	0/0	0/0	./.	0/0	0/0	0/0	0/0	1/1	0/0
Cq5A	3087380	Cq5A:3087380	T	G	5261.97	PASS	.	GT	0|0	0/0	0/0	0/0	0|0	0|0	0/0	0/0	0|0	0|0	0/0	./.	0/0	0/0	0/0	0/0	0/0	0/0	0|0	0/0	0|0	0/0	0/0	./.	0|0	0/0	0/0	0/0	0|0	.|.	./.	0|0	.|.	0|0	0|0	0|0	0|0	0/0	0/0	0|0	0/0	0|0	0|0	0|0	0/0	0/0	0/0	0/1	./.	0/0	0/0	0/0	0/0	0/0	0/0	./.	0/0
Cq5A	3128520	Cq5A:3128520	G	A	2485.24	PASS	.	GT	0|0	0/0	0/0	0/0	0|0	0|0	0/0	0/0	0|0	0|0	0/0	0/0	0/0	0/0	0/0	1/1	0/0	./.	0|0	0/0	0|0	0/0	0/0	0/0	0|0	./.	0/0	0/0	0|0	0|0	0/0	0|0	0|0	.|.	0|0	0|0	0|0	./.	0/0	.|.	./.	0|0	0|0	.|.	0/0	0/0	0/0	0/0	0/0	0/0	./.	0/0	0/0	0/0	0/0	0/0	./.
Cq5A	3131465	Cq5A:3131465	C	A	2169.16	PASS	.	GT	0|0	0/0	0/0	./.	0|0	.|.	0/0	0/0	.|.	0|0	0/0	0/0	0/0	0/0	0/0	0/0	0/0	0/0	0|0	0/0	0|0	0/0	0/1	0/0	0|0	./.	0/0	0/0	0|0	.|.	0/0	0|0	0|0	0|0	0|0	0|0	0|0	0/0	0/0	.|.	./.	0|0	0|0	0|0	0/0	0/0	0/0	0/0	./.	0/0	./.	0/0	0/0	0/0	0/0	./.	./.
Cq5A	3133777	Cq5A:3133777	A	G	96188.9	PASS	.	GT	1|1	0/0	1/1	1/1	.|.	0|0	./.	0/0	1|1	1|1	./.	1/1	1/1	0/0	./.	1/1	0/0	0/0	0|0	0/0	1|1	0/0	1/1	./.	0|0	./.	0/0	0/0	0|0	1|1	1/1	0|0	0/1	.|.	0/1	1|1	0|0	0/0	1/1	0|0	0/0	1|1	0|0	0|0	0/1	0/0	./.	0/1	1/1	0/0	./.	0/0	0/0	./.	1/1	0/0	0/0
Cq5A	3151261	Cq5A:3151261	A	C	58482.3	PASS	.	GT	0|1	0/0	0/0	0|1	0|0	0|1	0/0	0|1	.|.	0|1	0|1	./.	0|1	0/0	0/0	0|1	0|1	0/0	0|0	0/0	0|0	0/0	0/0	0|1	0|1	0/0	0|1	0/0	0|0	0|1	0/0	0|1	0|1	0|0	0|1	0|0	0|0	./.	0|1	.|.	./.	0|0	0|0	0|1	0|1	0/0	0|1	0/0	0|1	0/0	0/0	0|1	0|1	0|1	./.	0/0	./.
Cq5A	3151746	Cq5A:3151746	A	C	78789.9	PASS	.	GT	1|1	0/0	0/0	0/1	0|0	0|0	0/0	0/1	0|0	1|1	0|0	0/0	0|0	0/0	0/0	1|1	0|0	0/0	0|0	0/0	0|0	0/0	1/1	1|1	0|0	0/1	0|0	./.	0|0	1|1	1/1	.|.	0/1	1|1	0/1	0|0	0|0	0/0	1|1	0|0	./.	1|1	0|0	0|0	1|1	0/0	1|1	0/1	0|0	0/0	./.	0|0	0|0	0|0	./.	0/0	0/0
Cq5A	3167107	Cq5A:3167107	C	T	10798.9	PASS	.	GT	0|0	0/0	0/0	./.	0|0	0|0	0/0	0/0	0|0	0|0	0|0	0/0	0|0	0/0	./.	0|0	0|0	0/0	0|0	0/0	0|0	0/0	./.	0|0	0|0	./.	0|0	0/0	0|0	0|0	./.	0|0	0/0	0|0	0/1	0|0	0|0	0/0	0|0	0|0	0/0	0|0	0|0	0|0	0|0	0/0	.|.	0/1	.|.	0/0	0/0	0|0	0|0	0|0	./.	./.	./.
Cq5A	3171667	Cq5A:3171667	T	C	59512.9	PASS	.	GT	0|0	1/1	0/0	0/0	0|0	0/1	./.	1/1	0|0	0|0	.|.	0/0	0|0	1/1	0/0	0|0	1|1	0/0	0|0	1/1	0|0	0/0	./.	0|0	1|1	./.	1|1	0/0	0|0	.|.	0/0	1|1	0/0	.|.	0/0	0|0	.|.	0/1	0|0	.|.	0/0	0/1	.|.	1|1	0|0	0/0	0|0	0/0	0|0	0/0	./.	1|1	1|1	1|1	0/0	1/1	./.
Cq5A	3194185	Cq5A:3194185	C	T	23145.8	PASS	.	GT	0|0	0/0	0/0	0/0	0|0	0/0	0/0	./.	0|0	.|.	0|0	0/0	1|1	./.	./.	0|0	0|0	0/0	0|0	0/0	1|1	./.	0/0	0|0	0|0	./.	0|0	0/0	0|0	0|0	0/0	0|0	./.	0|0	0|1	0|0	0|0	0/0	0|0	.|.	0/0	0/0	0|0	0|0	0|0	0/0	0|0	0/0	1|1	0/0	0/0	.|.	0|0	0|0	./.	./.	0/0
Cq5A	3203166	Cq5A:3203166	C	T	5272.88	PASS	.	GT	0|0	0/0	0|1	0/0	0|0	0/0	0/0	0/0	0|0	0|1	0|0	0/0	0|0	0/0	0/0	0|0	0|0	0/0	0|0	0/0	0|0	0/0	0/0	.|.	0|1	./.	0|0	./.	0|0	0|0	0/0	.|.	0/0	.|.	0|0	0|0	0|1	0/0	0|1	.|.	0/0	./.	0|0	0|0	0|0	0/0	0|0	0/0	0|0	0/0	./.	0|0	0|0	0|1	./.	0/0	0/0
Cq5A	3204190	Cq5A:3204190	G	A	5356.13	PASS	.	GT	0|0	0/0	0|0	./.	.|.	0/0	0/0	0/0	0|0	0|0	0|0	0/0	0|0	0/0	0/0	0|0	0|0	0/0	0|0	0/0	0|0	0/0	0/0	.|.	0|0	0/1	0|0	0/0	0|0	.|.	0/0	0|0	0/0	0|0	0|0	0|0	0|0	0/0	0|0	0|0	0/0	0/0	0|0	0|0	0|0	./.	0|0	0/0	0|0	0/0	0/0	0|0	0|0	0|0	./.	0/0	0/0
Cq5A	3206240	Cq5A:3206240	A	G	15325.1	PASS	.	GT	0|0	0/0	0/1	./.	.|.	0/0	0/0	0/0	0|0	.|.	0|0	0/0	0|0	0/0	0/0	0|0	0|0	0/0	0|0	0/0	1|1	0/0	0/0	.|.	0|0	./.	0|0	0/0	0|0	0|0	0/0	0|0	0/0	.|.	0|0	0|0	0|0	./.	0|0	0|0	0/0	0/0	0|0	0|0	0|0	0/0	0|0	./.	.|.	0/0	0/0	.|.	0|0	0|0	./.	0/0	0/0
Cq5A	3222012	Cq5A:3222012	C	T	37222.9	PASS	.	GT	0|0	0/0	./.	0/0	0|0	0/0	0/0	0/0	.|.	0|0	0|0	1/1	.|.	0/0	./.	0|0	0|0	0/0	0|0	0/0	0|0	0/0	0/0	0|0	0|0	./.	0|0	0/0	0|0	0|0	0/0	0|0	0/0	0|0	0/1	1|1	0|0	0/0	1|1	0|0	0/0	0/0	0|0	0|0	0|0	0/0	0|0	0/0	0|0	0/0	0/0	0|0	0|0	0|0	./.	0/0	0/0
Cq5A	3225335	Cq5A:3225335	G	C	1718.5	PASS	.	GT	0|0	0/0	./.	0/0	0|0	0/0	0/0	0/0	0|0	.|.	0|0	0/0	0|0	0/0	0/0	0|0	0|0	0/0	0|0	0/0	0|0	0/0	0/0	.|.	0|0	./.	0|0	0/0	0|0	0|0	./.	0|0	0/0	0|0	0/0	0|0	0|0	0/0	0|0	0|0	0/0	0/0	0|0	0|0	0|0	0/0	0|0	0/0	1|1	0/0	./.	0|0	0|0	0|0	0/0	0/0	./.
Cq5A	3248010	Cq5A:3248010	A	G	4015.97	PASS	.	GT	0|0	1/1	0/0	0/0	.|.	1/1	0/0	0/0	0|0	0|0	0|0	0/0	0|0	0/0	./.	0|0	0|0	0/0	.|.	0/0	0|0	0/0	0/0	0|0	0|0	./.	0|0	0/0	0|0	0|0	./.	1|1	0/0	.|.	0/0	0|0	0|0	0/0	0|0	0|0	0/0	./.	0|0	0|0	0|0	0/0	0|0	0/0	0|0	0/0	0/0	0|0	0|0	0|0	./.	./.	0/0
Cq5A	3248610	Cq5A:3248610	T	A	775.91	PASS	.	GT	0|0	0/0	0/0	./.	0|0	0/0	0/0	0/0	0|0	0|0	0|0	0/0	0|0	0/0	0/0	0|0	0|0	0/0	0|0	0/0	0|0	0/0	0/0	0|0	.|.	0/0	0/1	0/0	0|0	.|.	0/0	0|0	0/0	0|0	0/0	0|0	0|0	0/0	0|0	.|.	0/0	0/0	.|.	0|0	.|.	0/0	0|0	0/0	0|0	0/0	0/0	0|0	0|0	0|0	./.	0/0	0/0
Cq5A	3253981	Cq5A:3253981	T	G	102505	PASS	.	GT	0|0	1/1	1/1	0/0	0|0	1/1	0/0	1/1	1|1	1|1	1|1	1/1	0|0	1/1	0/0	1|1	1|1	0/0	0|0	0/1	0|0	0/0	0/0	0|0	1|1	0/0	1/1	0/0	0|0	0|0	0/0	1|1	0/0	1|1	0/0	1|1	1|1	0/0	0|0	0|0	0/0	1/1	1|1	1|1	0/1	0/0	0/1	0/0	0|0	0/0	0/0	0|0	1|1	0/1	1/1	1/1	./.
Cq5A	3264615	Cq5A:3264615	G	A	383.19	PASS	.	GT	0|0	0/0	0/0	./.	0|0	0/0	./.	0/0	0|0	0|0	0|0	./.	0|0	0/0	0/0	0|0	0|0	0/0	0|0	0/0	0|0	0/0	0/0	.|.	0|0	0/0	0/0	0/0	0|0	0/1	0/0	0|0	0/0	.|.	0/0	0|0	0|0	0/0	0|0	0|0	./.	0/0	.|.	0|0	0/0	0/0	0/0	0/0	0|0	0/0	0/0	0|0	0|0	0/0	0/0	0/0	0/0
Cq5A	3268371	Cq5A:3268371	C	T	3409.33	PASS	.	GT	0|0	0/0	0/0	./.	0|0	0/0	0/0	0/0	0|0	0|0	0|0	0/0	0|0	0/0	0/0	0|0	0|0	0/0	0|0	0/0	0|0	0/1	0/0	0|0	0|0	./.	0/0	0/0	0|0	0/0	0/0	0|0	0/0	.|.	0/0	0|0	0|0	0/0	0|0	.|.	0/0	0/0	0|0	0|0	0/0	./.	0/0	0/0	0|0	0/0	0/0	0|0	0|0	./.	./.	./.	0/0
Cq5A	3268389	Cq5A:3268389	T	A	5955.77	PASS	.	GT	0|0	0/0	0/0	./.	0|0	0/0	0/0	0/0	0|0	0|0	0|0	0/0	0|0	0/0	0/0	0|0	0|0	0/0	0|0	0/0	0|0	0/0	0/0	0|0	0|0	./.	0/0	0/0	0|0	0/0	0/0	0|0	0/0	.|.	0/0	0|0	0|0	0/0	0|0	0/1	0/0	0/0	0|0	0|0	0/0	./.	0/0	./.	0|0	0/0	0/0	.|.	0|0	0/0	./.	./.	0/0
Cq5A	3268587	Cq5A:3268587	C	T	3865.62	PASS	.	GT	0|0	0/0	./.	./.	0|0	0/0	./.	0/0	0|0	0|0	0|0	0/0	0|0	0/0	0/0	.|.	0|0	0/0	0|0	0/0	0|0	0/0	0/0	0|0	0|0	./.	0/0	0/0	0/1	0/0	0/0	0|0	0/0	.|.	0/0	0|0	0|0	0/0	0|0	0/0	0/0	0/0	0|0	0|0	./.	0/0	./.	0/0	0|0	0/0	./.	0|0	0|0	0/0	./.	0/0	0/0
Cq5A	3311347	Cq5A:3311347	A	T	493.83	PASS	.	GT	0|0	0/0	0/1	./.	0|0	0/0	0/0	0/0	0|0	0|0	0|0	0/0	0|0	0/0	0/0	0|0	0|0	./.	0|0	0/0	0|0	0/0	0/0	0|0	0|0	./.	0/0	0/0	./.	./.	./.	0|0	0/0	0|0	0/0	0|0	0|0	0/0	0|0	./.	0/0	0/0	0|0	0|0	0/0	0/0	./.	0/0	0|0	0/0	0/0	0|0	0|0	0/0	./.	./.	0/0
Cq5A	3322518	Cq5A:3322518	A	C	125337	PASS	.	GT	1|1	0/0	0/0	1/1	0|0	0/0	0/0	0/0	0|0	0|0	0|0	0/0	1|1	0/0	0/0	0|0	0|0	0/0	0|0	./.	1|1	0/0	1/1	1|1	0|0	./.	0/0	0/0	0|1	1/1	1/1	0|0	1/1	1|1	0/1	0|0	0|0	1/1	1|1	0/0	0/0	1/1	0|0	0|0	1/1	0/0	./.	0/1	0|0	0/0	./.	1|1	0|0	0|1	0/0	0/0	0/0
Cq5A	3343835	Cq5A:3343835	G	A	50401.7	PASS	.	GT	0|0	0/0	0/0	0/0	.|.	0/0	0/0	0/0	0|0	0|0	0|0	0/0	1|1	0/0	0/0	0|0	0|0	0/0	0|0	0/0	1|1	0/0	1/1	1|1	0|0	./.	0/0	0/0	0|0	0/0	0/0	0|0	0/0	.|.	0/1	0|0	0|0	./.	.|.	0/0	0/0	1/1	0|0	.|.	0/0	0/0	./.	0/0	.|.	./.	0/0	0|0	0|0	0|0	./.	./.	0/0
Cq5A	3378344	Cq5A:3378344	G	A	389.35	PASS	.	GT	0|0	0/0	0/0	./.	0|0	0/0	./.	0/0	.|.	0|0	0|0	0/0	0|0	0/0	0/0	0|0	0/1	0/0	.|.	0/0	0|0	0/0	0/0	0|0	.|.	./.	./.	0/0	.|.	0/0	0/0	0|0	0/0	0|0	0/0	0|0	0|0	0/0	0|0	0/0	./.	0/0	0|0	0|0	0/0	./.	0/0	0/0	0|0	0/0	0/0	0|0	0|0	0|0	0/0	0/0	./.
Cq5A	3382956	Cq5A:3382956	T	A	487.86	PASS	.	GT	0|0	0/0	0/0	./.	0|0	0/0	0/0	0/0	0|0	0|0	0|0	0/0	0|0	0/0	./.	0|0	0/0	0/0	0|0	0/0	0|0	./.	0/0	0|0	0|0	./.	0/0	./.	.|.	0/0	0/0	0|0	0/0	0/1	0/0	0|0	0|0	0/0	0|0	0/0	0/0	0/0	0|0	0|0	0/0	0/0	0/0	0/0	0|0	0/0	./.	0|0	0|0	0|0	./.	0/0	0/0
Cq5A	3382975	Cq5A:3382975	C	A	4527.5	PASS	.	GT	0|0	0/0	0/0	./.	0|0	0/0	0/0	0/0	0|0	0|0	0/1	0/0	0|0	0/0	./.	0|0	0/0	0/0	0|0	0/0	0|0	./.	0/0	0|0	0|0	./.	0/0	./.	0/1	0/0	0/0	0|0	0/0	0/0	0/0	0|0	0|0	0/0	0|0	0/0	0/0	0/0	0|0	0|0	0/1	0/0	0/0	0/0	0|0	0/0	0/1	0|0	0|0	0/1	./.	0/0	0/0
Cq5A	3383063	Cq5A:3383063	C	T	57495.3	PASS	.	GT	0|0	0/0	0|1	0|1	0|0	0/0	0/0	./.	0|1	0|0	0|1	0|1	.|.	0|1	./.	0|0	0|1	0/0	0|0	0|1	0|1	0/0	0/0	0|0	0|1	0/0	0|1	0/0	0|1	./.	0|1	0|1	0/0	0|1	0/0	0|1	0|1	0/0	0|1	./.	0/0	0/0	0|1	0|0	0/1	0/0	0/0	0/0	0|0	0/0	0|1	0|1	0|1	0|1	./.	0|1	0/0
Cq5A	3383112	Cq5A:3383112	G	A	17640	PASS	.	GT	0|0	0/0	0|0	0|1	0|0	0/0	0/0	0/0	0|0	0|1	0/1	0/1	0|0	0|0	0/0	0|0	0|0	0/0	0|0	0|0	0|0	0/0	0/0	0|0	0/1	0/0	0|0	0/0	0|1	0/0	0|0	0|0	0/0	0|0	0/0	0|0	0|1	0/0	0|1	0/0	0/0	0/0	0|0	0|0	0/0	0/0	0/0	0|1	0|0	0/0	.|.	0|0	0|1	0|0	0|1	0|1	0/0
Cq5A	3385253	Cq5A:3385253	G	A	2092.95	PASS	.	GT	0|0	0/0	0|0	.|.	0|0	0/0	0/0	./.	0|0	.|.	0/0	0/0	.|.	0|0	./.	0|0	0|0	0/0	0|0	0|0	0|0	0/0	0/0	0|0	0/0	0/0	0|0	0/0	0|0	0/0	0|0	0|0	0/0	.|.	0/0	0|0	0|0	./.	0|0	./.	0/0	0/0	0|0	0/1	0/1	./.	0/0	0|0	.|.	0/0	0|0	0|0	.|.	0|0	0|0	0|0	0/0
Cq5A	3406871	Cq5A:3406871	C	T	124404	PASS	.	GT	1|1	1/1	0|0	.|.	0|0	0/1	0/0	1/1	0|0	1|1	1/1	0/0	0|0	1|1	0/0	1|1	1|1	0/0	0|0	0/1	0|0	0/0	1/1	0/1	1/1	./.	1|1	0/0	0|0	1/1	1|1	.|.	1/1	1|1	0/1	0|0	0/1	1/1	1|1	0/0	./.	1/1	0|0	1/1	1/1	0/0	1/1	1|1	1|1	0/0	.|.	1|1	1|1	1|1	0|0	.|.	0/0
Cq5A	3423259	Cq5A:3423259	G	A	29303.7	PASS	.	GT	.|.	0/0	0|1	0|0	0|0	0/0	0/0	0/0	0/1	0|0	0/0	0|1	0|0	0|0	0/0	0|0	0|0	0/0	0|0	0/0	0|1	0/0	0/0	0|1	0/0	0|1	0|0	0/0	0|0	0/0	0|1	0|0	0/0	0|0	0|1	0|1	0|1	./.	0|0	0/0	./.	./.	0|1	./.	0/0	0/0	0/0	0|0	0|0	./.	.|.	0|0	0|0	0|0	0|1	.|.	0/0
Cq5A	3423352	Cq5A:3423352	G	T	10685.8	PASS	.	GT	0|0	0/0	0|0	0|0	0|0	0/0	0/0	0/0	0|1	0|0	./.	0|1	0|0	0|0	./.	0|0	0|0	0/0	0|0	0/0	0|1	0/0	0/0	0|1	0/0	0|0	0|0	0/0	0|0	0/0	0|0	0|0	0/0	0|0	0|0	0|0	.|.	./.	0|0	./.	0/0	0/0	0|1	0/0	./.	0/0	0/0	0|0	.|.	./.	0|0	0|0	0|0	0|0	0|0	.|.	0/0
Cq5A	3428613	Cq5A:3428613	T	G	29329.5	PASS	.	GT	0|0	0/0	.|.	.|.	0|0	0/0	0/0	0/0	0|0	.|.	0/0	0|0	0|0	0|0	0/0	1|1	0|0	0/0	0|0	0/0	0|0	0/0	1/1	1|1	0/0	.|.	0|0	0/0	0|0	0/0	0|0	0|0	0/0	0|0	0|0	0|0	0|0	0/0	0|0	./.	./.	1/1	0|0	0/0	0/0	0/0	0/0	0|0	0|0	0/0	0|0	0|0	0|0	0|0	.|.	0|0	0/0
Cq5A	3438475	Cq5A:3438475	A	G	3736.58	PASS	.	GT	0|0	0/0	0|0	1|1	0|0	0/0	0/0	0/0	0|0	0|0	0/0	0|0	0|0	0|0	0/0	0|0	0|0	0/0	0|0	0/0	0|0	0/0	0/0	0|0	0/0	0|0	0|0	0/0	0|0	0/0	0|0	0|0	0/0	0|0	0|0	0|0	0|0	0/0	0|0	0/0	0/0	0/0	0|0	0/0	0/0	0/0	0/0	0|0	0|0	0/0	0|0	0|0	0|0	0|0	0|0	0|0	0/0
Cq5A	3446714	Cq5A:3446714	T	C	9825.01	PASS	.	GT	.|.	0/0	0|0	.|.	0|0	0/0	0/0	./.	0|0	.|.	0/0	0|0	0|0	0|0	0/0	0|0	0|0	0/0	.|.	0/0	0|0	0/0	1/1	.|.	0/0	.|.	0|0	0/0	0|0	0/0	0|0	0|0	0/0	.|.	0|0	0|0	0|0	0/0	0|0	0/0	0/0	./.	0|0	0/0	./.	0/0	0/0	0|0	0|0	0/0	0|0	0|0	0|0	0|0	0|0	0|0	./.
Cq5A	3451908	Cq5A:3451908	T	C	198.87	PASS	.	GT	.|.	0/0	0|0	0|0	0|0	0/0	./.	./.	0|0	0|0	0/0	0|0	0|0	0|0	0/0	0|0	0|0	0/0	0|0	0/0	0|0	0/0	0/0	0|0	0/0	.|.	0|0	0/0	0|0	0/0	0|0	0|0	0/0	0|0	0|0	0|0	0|0	0/0	0|0	0/0	./.	0/0	0|0	0/0	0/0	0/0	0/0	0|0	0|0	0/0	.|.	0|0	0|0	.|.	0|0	0/1	0/0
Cq5A	3465320	Cq5A:3465320	G	A	5593.59	PASS	.	GT	0|0	0/0	.|.	0|0	0/1	0/0	0/0	0/0	0|0	0|0	0/0	0|0	.|.	0/1	0/0	0|0	.|.	0/0	.|.	0/0	0|0	0/0	0/0	0|0	0/0	0/1	0|0	0/1	0|0	0/0	0|0	0|0	0/0	0|0	0|0	0|0	0/1	0/0	0|0	./.	0/0	0/0	0|0	0/0	0/0	0/1	0/0	0|0	0|0	0/0	0|0	0|0	0/1	0/1	.|.	0/0	0/0
Cq5A	3465362	Cq5A:3465362	G	A	11840.2	PASS	.	GT	0|0	0/0	0|0	.|.	1/1	0/0	0/0	0/0	0|0	0|0	0/0	0|0	0|0	0/0	./.	0|0	.|.	1/1	0|0	0/0	0|0	0/0	./.	0|0	0/0	0/0	0|0	0/0	0|0	0/0	0|0	0|0	0/0	0|0	0|0	0|0	0/0	0/0	0|0	./.	0/0	0/0	0|0	0/0	0/0	0/0	0/0	0|0	0|0	0/1	0|0	0|0	0/0	0/0	0|0	0/0	./.
Cq5A	3485578	Cq5A:3485578	C	T	15729.5	PASS	.	GT	0|0	0/0	0|0	0|0	0/0	0/0	0/0	./.	0|0	0|0	0/0	.|.	1|1	0/0	0/0	0|0	0|0	0/0	0|0	0/0	1|1	./.	0/1	0|0	0/0	./.	.|.	0/0	0|0	0/0	0|0	0|0	0/0	.|.	0|0	0|0	0/0	0/0	0|0	0/0	0/0	0/0	0/1	0/0	./.	0/0	0/0	0|0	0|0	0/0	0|0	0|0	0/0	0/0	.|.	0/0	0/0
Cq5A	3486915	Cq5A:3486915	G	A	5173.99	PASS	.	GT	1|1	0/0	0|0	.|.	0/0	0/0	0/0	./.	0|0	.|.	0/0	0|0	0|0	0/0	./.	0|0	0|0	0/0	0|0	0/0	0|0	0/0	0/0	0|0	0/0	./.	0|0	./.	0|0	0/0	0|0	.|.	0/0	0|0	0|0	0|0	0/0	./.	0|0	./.	0/0	0/0	0/0	./.	0/0	0/0	0/0	0|0	0|0	0/0	0|0	0|0	0/0	0/0	0|0	0/0	./.
Cq5A	3491794	Cq5A:3491794	A	T	85573.8	PASS	.	GT	0|0	1/1	0|0	.|.	./.	1/1	./.	1/1	0|0	1|1	1/1	0|0	0|0	1/1	0/0	0|0	1|1	0/0	0|0	1/1	0|0	0/0	1/1	1|1	1/1	1/1	1|1	./.	0|0	0/0	0|0	1|1	./.	1|1	0/1	0|0	0/0	0/0	0|0	./.	./.	1/1	0/0	1/1	./.	0/0	1/1	0/1	1|1	./.	.|.	0|0	1/1	0/1	.|.	1/1	0/0
Cq5A	3504264	Cq5A:3504264	G	A	1684.48	PASS	.	GT	0|0	0/0	0|0	.|.	0/0	0/0	0/0	0/0	0|0	0|0	0/0	0|0	0|0	0/0	./.	0|0	0|0	0/0	0|0	0/0	0|0	0/1	0/0	0|0	0/0	./.	0|0	0/0	0|0	0/0	0|0	0|0	0/0	.|.	0/0	0|0	0/0	./.	0|0	0/0	0/0	0/0	./.	0/0	0/0	0/0	0/0	./.	0|0	0/0	0|0	0|0	0/0	./.	.|.	0/0	0/0
Cq5A	3577358	Cq5A:3577358	C	T	2821.55	PASS	.	GT	0|0	0/0	0|0	.|.	0/0	0/0	0/0	0/0	0|0	0|0	0/0	0|0	0|0	0/0	./.	0|0	0|0	0/0	0|0	0/0	0|0	0/0	0/0	.|.	0/0	0/0	0|0	0/0	0|0	./.	0|0	0|0	0/0	0|0	0/0	0|0	0/0	0/0	0|0	0/0	./.	0/0	0/0	0/1	0/0	0/0	./.	./.	0|0	0/0	0|0	0|0	0/0	0/0	0|0	./.	0/0
Cq5A	3590306	Cq5A:3590306	G	A	46.86	PASS	.	GT	0|0	0/0	0|0	.|.	0/0	0/0	0/0	0/0	0|0	0|0	0/0	0|0	0|0	0/0	0/0	0|0	.|.	0/0	.|.	0/0	0|0	./.	0/0	0|0	0/0	0/0	0/1	0/0	0|0	0/0	0|0	.|.	0/0	0|0	./.	0|0	./.	0/0	0|0	./.	./.	0/0	0/0	0/0	0/0	0/0	0/0	./.	0|0	0/0	0|0	0|0	0/0	0/0	0|0	./.	0/0
Cq5A	3606781	Cq5A:3606781	T	C	2167.42	PASS	.	GT	0|0	./.	0|0	0|0	0/0	0/0	0/0	0/0	0|0	0|0	0/0	0|0	0|0	0/0	0/0	.|.	0|0	0/0	0|0	0/0	0|0	0/0	./.	0|0	0/0	0/0	0/0	0/0	0|0	0/0	0|0	.|.	./.	0|0	0/0	0|0	0/0	0/0	0|0	./.	0/0	./.	0/0	0/0	0/0	0/0	0/0	0/0	.|.	0/1	.|.	0|0	0/0	0/0	0|0	0/0	0/0
Cq5A	3607278	Cq5A:3607278	C	T	6313.08	PASS	.	GT	0|0	0/0	0|0	.|.	./.	0/0	0/0	0/0	0/1	0|0	0/0	0|0	0|0	0/0	./.	0|0	0|0	./.	0|0	0/0	0|0	0/0	./.	0|0	0/0	./.	0/0	0/0	0|0	0/0	0|0	0|0	0/0	0|0	0/0	0|0	0/0	0/0	0|0	0/0	0/0	0/0	0/0	0/0	./.	0/0	0/0	0/0	0|0	0/0	0|0	0|0	0/0	./.	0|0	0/0	0/0
Cq5A	3607280	Cq5A:3607280	T	A	51833.8	PASS	.	GT	0|0	1/1	0|0	.|.	./.	0/1	0/0	1/1	0/0	1|1	1/1	0|0	0|0	1/1	./.	0|0	1|1	./.	0|0	1/1	0|0	0/0	./.	0|0	0/1	./.	0/1	0/0	0|0	1/1	0/1	0/1	0/0	1|1	0/1	0|0	0/0	0/0	0|0	0/0	./.	0/0	0/0	1/1	./.	0/0	1/1	0/0	1|1	0/0	0|0	0|0	0/0	0/0	0|0	0/1	0/0
Cq5A	3623783	Cq5A:3623783	A	G	1250.63	PASS	.	GT	0|0	0/0	0|0	0|0	0/0	0/0	0/0	./.	0/0	0|0	0/0	0|0	0|0	0/0	0/0	0|0	0|0	0/0	0|0	0/0	0|0	0/0	0/0	0|0	0/0	./.	0/0	0/0	0|0	0/0	0/0	0/0	0/0	0|0	0/1	0|0	0/0	0/0	.|.	./.	./.	0/0	./.	./.	./.	0/0	0/0	0/0	0|0	0/0	.|.	0|0	0/0	./.	.|.	0/0	0/0
Cq5A	3630850	Cq5A:3630850	G	A	2019.87	PASS	.	GT	0|0	0/0	0|0	0|0	0/0	0/0	0/0	0/0	0/0	0|0	0/0	0|0	0|0	0/0	0/0	0|0	0|0	./.	0|0	0/0	0|0	0/0	0/0	0|0	0/0	0/0	0/0	0/0	0|0	0/0	0/0	0/0	0/0	0|0	0/0	0|0	0/0	0/0	.|.	0/0	./.	0/0	0/0	0/0	0/0	0/0	0/0	0/0	0|0	0/0	0/1	0|0	0/0	./.	0|0	0/0	./.
Cq5A	3631450	Cq5A:3631450	T	A	5938.54	PASS	.	GT	0|0	0/0	0|0	.|.	0/0	0/0	0/0	0/0	0/0	0|0	./.	.|.	0|0	0/0	0/0	0|0	0|0	0/0	0|0	0/0	0|0	0/0	0/0	0|0	0/0	0/0	./.	0/0	0|0	0/1	0/0	0/0	0/0	0|0	0/0	0|0	0/0	0/0	0|0	./.	0/0	0/0	0/0	0/0	0/0	0/0	0/1	./.	.|.	0/0	0/1	0|0	0/0	0/0	0|0	0/1	0/0
Cq5A	3631720	Cq5A:3631720	T	C	124082	PASS	.	GT	1|1	1/1	0|0	0|0	0/0	1/1	0/0	1/1	0/0	1|1	1/1	0|0	1|1	1/1	0/0	0|0	1|1	0/0	0|0	1/1	1|1	0/0	0/0	0|0	0/1	0/0	1/1	0/0	0|0	1/1	1/1	1/1	1/1	1|1	0/1	0|0	0/0	1/1	0/1	0/0	0/0	0/0	./.	1/1	1/1	0/0	0/1	1/1	1|1	0/0	1/1	1|1	0/0	1/1	0|0	1/1	0/0
Cq5A	3635536	Cq5A:3635536	G	T	70822.2	PASS	.	GT	0|0	0/0	1|1	.|.	0/0	0/0	./.	0/0	1/1	0|0	0/0	1|1	0|0	0/0	./.	1|1	0|0	0/0	0|0	0/0	1|1	0/0	0/0	0|0	0/0	0/1	0/0	0/0	0|0	0/0	0/0	0/0	./.	0|0	0/1	1|1	1/1	0/0	0/0	0/0	./.	./.	1/1	0/0	0/0	0/0	0/1	0/0	1|1	0/0	./.	0|0	1/1	0/0	1|1	0/0	./.
Cq5A	3650298	Cq5A:3650298	C	T	3667.76	PASS	.	GT	.|.	0/0	0|0	1|1	0/0	0/0	./.	0/0	0/0	0|0	0/0	0|0	0|0	0/0	0/0	0|0	0|0	0/0	.|.	0/0	0|0	0/0	./.	0|0	0/0	./.	0/0	0/0	0|0	0/0	0/0	0/0	0/0	0|0	0/0	0|0	0/0	0/0	0/0	./.	0/0	0/0	0/0	0/0	0/0	./.	0/0	0/0	0|0	0/0	0/0	0|0	./.	0/0	.|.	./.	0/0
Cq5A	3660340	Cq5A:3660340	A	C	11067.4	PASS	.	GT	0|0	0/0	.|.	0|0	0/0	0/0	0/0	0/0	0/0	0|0	0/0	0|0	0|0	0/0	0/0	0|0	0|0	0/0	0|0	0/0	0|0	0/0	0/0	0|0	0/0	./.	0/0	0/0	0|0	0/0	./.	./.	0/0	0|0	0/0	0|0	0/0	0/0	0/0	./.	./.	0/0	0/0	0/0	0/0	1/1	0/0	./.	0|0	0/0	0/0	.|.	0/0	0/0	.|.	0/0	1/1
Cq5A	3660400	Cq5A:3660400	C	G	2774.02	PASS	.	GT	0|0	0/0	.|.	0|0	0/0	0/0	0/0	0/0	0/0	0|0	0/0	.|.	0|0	0/0	0/0	0|0	0|0	0/0	0|0	0/0	0|0	0/0	0/0	0|0	0/0	./.	0/0	0/0	0|0	0/0	0/0	./.	./.	0|0	0/0	0|0	0/0	0/0	0/0	./.	./.	0/0	0/0	./.	0/0	0/0	0/0	./.	1|1	0/0	0/0	0|0	0/0	0/0	.|.	./.	0/0
Cq5A	3683040	Cq5A:3683040	G	A	3072.34	PASS	.	GT	0|0	0/0	.|.	0|0	0/0	0/0	./.	0/0	./.	0|0	0/0	0|0	0|0	0/0	0/0	0|0	0|0	0/0	0|0	0/0	0|0	0/0	0/0	0|0	0/0	0/0	0/0	0/0	0|0	0/0	0/0	0/0	./.	0|0	0/0	0|0	0/0	0/0	0/0	./.	0/0	0/0	0/0	0/0	0/0	0/0	0/0	0/0	0|0	0/0	0/0	0|0	0/0	0/0	0|0	./.	0/1
Cq5A	3688216	Cq5A:3688216	C	T	3499.59	PASS	.	GT	0|0	0/0	0|0	.|.	0/0	0/0	0/0	0/0	0/0	0|0	0/0	0|0	0|0	0/0	0/0	0|0	0|0	0/0	0|0	0/0	0|0	0/0	0/1	0|0	0/0	./.	0/0	0/0	0|0	./.	0/0	0/0	0/0	0|0	0/0	0|0	0/0	0/0	0/0	./.	0/0	0/0	0/0	0/0	0/0	0/0	0/0	0/0	0|0	0/0	0/0	0|0	0/0	./.	0|0	0/0	0/0
Cq5A	3704240	Cq5A:3704240	C	A	10798.3	PASS	.	GT	0|0	0/0	0|0	0|0	0/0	0/0	0/0	0/0	0/0	0|0	0/0	0|0	0|0	0/0	0/0	0|0	0|0	0/0	0|0	0/0	0|0	0/0	0/0	0|0	0/0	0/0	./.	0/0	.|.	0/0	0/0	0/0	0/0	.|.	0/0	0|0	0/0	0/0	0/0	./.	./.	./.	0/0	0/0	0/0	0/0	0/0	0/0	0|0	0/0	0/0	.|.	0/0	0/0	.|.	0/1	0/0
Cq5A	3710674	Cq5A:3710674	C	G	123615	PASS	.	GT	1|1	1/1	1|1	0|0	0/0	./.	0/0	0/1	1/1	1|1	1/1	0|0	1|1	./.	0/0	.|.	1|1	0/0	0|0	1/1	.|.	0/0	1/1	1|1	1/1	./.	1/1	0/0	0|0	1/1	1/1	1/1	./.	1|1	0/1	1|1	1/1	1/1	1/1	./.	0/0	1/1	1/1	1/1	1/1	0/0	1/1	1/1	1|1	0/0	1/1	.|.	1/1	./.	.|.	./.	0/0
Cq5A	3716141	Cq5A:3716141	T	A	34343.6	PASS	.	GT	0|0	0/0	0|0	1|1	0/0	0/0	0/0	0/0	0/0	0|0	0/0	1|1	0|0	0/0	0/0	.|.	0|0	0/0	0|0	./.	1|1	./.	0/0	.|.	0/0	./.	0/0	0/0	0|0	0/0	0/0	0/0	0/0	.|.	0/0	0|0	0/0	0/0	0/0	0/0	0/1	0/0	0/0	0/0	0/0	0/0	./.	./.	0|0	0/0	./.	0|0	0/0	0/0	.|.	0/0	0/0
Cq5A	3719400	Cq5A:3719400	C	T	272.15	PASS	.	GT	0|0	0/0	0|0	0|0	0/0	0/0	0/0	0/0	0/0	0|0	0/1	0|0	0|0	0/0	0/0	0|0	0|0	0/0	0|0	0/0	0|0	0/0	0/0	0|0	0/0	0/0	0/0	0/0	0|0	0/0	0/0	0/0	0/0	0|0	0/0	0|0	0/0	0/0	0/0	0/0	0/0	0/0	0/0	0/0	0/0	0/0	0/0	0/0	0|0	0/0	./.	0|0	0/0	0/0	0|0	0/0	0/0
Cq5A	3733287	Cq5A:3733287	T	C	1904.92	PASS	.	GT	0|0	0/0	0|0	.|.	0/0	0/0	0/0	0/0	0/0	0|0	0/0	0|0	0|0	0/0	0/0	0|0	0|0	0/0	.|.	0/0	0|0	./.	0/1	0|0	0/0	0/0	0/0	0/0	0|0	0/0	0/0	0/0	0/0	0|0	0/1	0|0	0/0	0/0	0/0	./.	./.	0/0	./.	./.	0/0	./.	0/0	0/0	0|0	0/0	./.	0|0	0/0	0/0	0|0	0/0	0/0
Cq5A	3736532	Cq5A:3736532	A	G	34454.6	PASS	.	GT	0/1	0/1	0|0	.|.	0/0	0/1	0/0	0/1	0/0	0/1	0/1	.|.	0|0	0/1	./.	0|0	0|0	0/0	.|.	0/1	0|0	0/0	0/0	0|0	0/0	0/0	0/0	0/0	.|.	0/1	0/1	0/1	0/1	0/1	0/0	0|0	0/0	0/1	0/1	0/0	0/0	0/0	0/0	0/0	0/1	0/0	0/1	0/0	0|0	0/0	0/1	0/1	0/0	0/1	0|0	0/0	0/1
Cq5A	3736680	Cq5A:3736680	G	A	11488.2	PASS	.	GT	0/0	0/0	0|0	.|.	0/0	0/0	./.	0/0	0/0	0/0	0/0	0|0	0|0	0/0	1/1	0|0	0|0	0/0	.|.	0/0	0|0	1/1	0/0	0|0	0/0	./.	0/0	1/1	0|0	0/0	0/0	0/0	0/0	0/0	0/0	0|0	0/0	0/0	0/0	./.	0/0	0/0	0/0	0/0	0/0	0/0	0/0	0/0	0|0	0/0	./.	0/0	0/0	0/0	0|0	0/0	0/0
Cq5A	3739461	Cq5A:3739461	A	C	525.45	PASS	.	GT	0/0	0/0	.|.	0|0	./.	0/0	0/0	0/0	0/0	0/0	0/0	.|.	0|0	0/0	./.	0|0	0|0	0/0	.|.	0/0	0|0	0/0	0/0	0|0	0/0	./.	0/0	0/0	.|.	0/0	0/0	0/0	0/0	0/0	0/0	0|0	0/0	0/0	0/0	0/0	./.	0|1	0/0	0/0	0/0	0/0	0/0	./.	0|0	0/0	0/0	0/0	0/0	0/0	0|0	0/0	0/0
Cq5A	3742189	Cq5A:3742189	C	T	116.22	PASS	.	GT	0/0	0/0	.|.	0|0	./.	0/0	0/0	0/0	0/0	./.	0/0	0|0	0|0	0/0	./.	0|0	0|0	0/0	.|.	0/0	.|.	./.	0/0	0|0	0/0	0/0	0/0	0/0	.|.	0/0	0/0	0/0	0/0	0/0	0/0	0|0	0/0	0/0	0/0	./.	0/0	0|0	./.	0/1	0/0	0/0	0/0	0/0	0|0	0/0	0/0	0/0	0/0	0/0	.|.	0/0	0/0
Cq5A	3743631	Cq5A:3743631	G	A	334.19	PASS	.	GT	0/0	0/0	0|0	.|.	0/0	0/0	./.	0/0	0/0	0/0	0/0	0|0	0|0	0/0	./.	0|0	0|0	0/0	0|0	0/0	0|0	0/0	0/0	0|0	0/0	./.	0/0	0/0	.|.	0/0	0/0	0/0	0/0	0/0	0/0	0|0	0/0	0/0	0/0	./.	0/0	0|0	0/0	0/0	0/0	0/0	0/0	0/0	0|0	./.	0/0	0/0	0/1	0/0	0|0	0/0	0/0
Cq5A	3745435	Cq5A:3745435	G	A	214.98	PASS	.	GT	0/0	0/0	0|0	.|.	0/0	0/0	0/0	0/0	0/0	0/0	0/0	0|0	0|0	0/0	0/0	0|0	0|0	0/0	.|.	0/0	0|0	0/0	0/0	0|0	0/0	./.	0/0	0/0	.|.	0/0	0/0	0/0	0/1	0/0	0/0	0|0	0/0	0/1	0/0	./.	0/0	0|0	./.	0/0	0/0	0/0	0/0	0/0	0|0	0/0	0/0	0/0	0/0	0/0	0|0	0/0	0/0
Cq5A	3746237	Cq5A:3746237	C	T	14021.9	PASS	.	GT	0/0	0/0	0|0	.|.	0/0	0/0	0/0	0/0	0/0	0/0	0/0	0|0	0|0	0/0	0/0	0|0	0|0	0/0	0|0	0/0	0|0	0/0	0/0	0|0	0/0	0/0	0/0	0/0	0|0	0/0	0/0	0/0	0/0	0/0	0/1	0|0	0/0	0/0	0/0	0/0	./.	0|0	0/0	0/0	0/0	0/0	0/0	0/0	0|0	0/0	0/0	0/0	0/0	0/0	0|0	0/0	0/0
Cq5A	3751600	Cq5A:3751600	G	T	497.4	PASS	.	GT	./.	0/0	0|0	.|.	0/0	0/0	0/0	0/0	0/0	0/0	0/0	0|0	0|0	0/0	0/0	0|0	0|0	0/0	0|0	0/0	0|0	0/0	0/0	0|0	0/0	0/0	0/0	0/0	0|0	0/0	0/0	0/0	0/0	0/0	0/0	0|0	0/0	0/0	0/0	./.	0/0	0|0	0/0	0/0	0/0	0/0	0/0	0/1	0|0	0/0	./.	0/0	0/0	0/0	.|.	0/0	0/0
Cq5A	3752917	Cq5A:3752917	T	G	214339	PASS	.	GT	1/1	1/1	1|1	1|1	1/1	./.	1/1	1/1	1/1	1/1	./.	1|1	1|1	1/1	1/1	1|1	.|.	1/1	1|1	1/1	1|1	1/1	1/1	1|1	1/1	./.	1/1	./.	0|0	1/1	1/1	1/1	1/1	1/1	./.	1|1	1/1	1/1	1/1	0/0	1/1	1|1	1/1	1/1	1/1	./.	1/1	1/1	.|.	1/1	1/1	1/1	1/1	1/1	.|.	1/1	0/0
Cq5A	3755811	Cq5A:3755811	G	A	2494.79	PASS	.	GT	0/0	0/0	0|0	.|.	0/0	0/0	0/0	0/0	0/0	0/0	0/0	.|.	0|0	0/0	0/0	0|0	1|1	0/0	0|0	0/0	0|0	./.	0/0	0|0	1/1	./.	0/0	0/0	0|0	./.	0/0	0/0	0/0	0/0	0/0	0|0	0/0	0/0	0/0	0/0	0/0	0|0	0/0	0/0	0/0	0/0	0/0	0/0	0|0	0/0	./.	0/0	0/0	0/0	0|0	1/1	0/0
Cq5A	3772548	Cq5A:3772548	T	G	10521.9	PASS	.	GT	0/0	0/0	0|0	.|.	0/0	0/0	0/0	0/0	0/0	0/0	0/0	1|1	0|0	0/0	0/0	0|0	0|0	0/0	0|0	0/0	.|.	./.	./.	0|0	0/0	0/0	./.	./.	0|0	0/0	0/0	0/0	0/0	0/0	0/0	0|0	0/0	0/0	0/0	./.	0/0	0|0	0/0	0/0	0/0	0/0	0/0	./.	.|.	0/0	./.	0/0	0/0	0/0	.|.	0/0	0/0
Cq5A	3774550	Cq5A:3774550	C	T	741.16	PASS	.	GT	0/0	0/1	0|0	.|.	0/0	0/0	0/0	0|1	0/0	./.	0/0	.|.	0|0	0/0	./.	0|0	0|0	./.	.|.	0/0	0|0	0/0	0/0	0|0	0/0	0/0	0/0	./.	0|0	0/0	0/0	./.	0/0	0/0	0/0	0|0	0/0	0/0	0/0	0/0	0/0	0|0	0/0	0/0	0/0	0/0	./.	./.	0|0	./.	0/0	0/0	0/0	0/0	0|0	0/0	0/0
Cq5A	3778388	Cq5A:3778388	T	C	49671	PASS	.	GT	0/0	0/0	1|1	.|.	0/0	0/0	0/0	0|0	1/1	0/0	0/0	0|0	.|.	0/0	0/0	1|1	0|0	0/0	0|0	0/1	0|0	0/0	1/1	1|1	./.	1/1	./.	0/0	0|0	0/0	0/0	0/0	0/0	0/0	0/0	1|1	1/1	0/0	0/0	0/0	./.	1|1	1/1	0/0	./.	0/0	0/0	0/0	.|.	0/0	./.	0/0	1/1	0/0	1|1	0/0	0/0
Cq5A	3782262	Cq5A:3782262	C	T	1086.11	PASS	.	GT	0/0	0/0	0|0	.|.	0/0	0/0	0/0	.|.	0/0	0/0	0/0	.|.	0|0	0/0	0/0	0|0	0|0	0/0	.|.	0/0	0|0	0/0	0/0	0|0	0/0	./.	0/0	0/1	0|0	0/0	0/0	0/0	./.	./.	0/0	0|0	./.	0/0	0/0	0/0	./.	.|.	0/0	0/0	0/0	0/0	0/0	0/0	.|.	0/0	0/0	0/0	0/0	0/0	0|0	0/0	0/0
Cq5A	3811148	Cq5A:3811148	A	G	16473	PASS	.	GT	0/0	0/0	0|0	.|.	./.	0/0	0/0	0|0	0/0	0/0	0/0	0|0	0|0	0/0	0/0	0|0	0|0	0/0	0|0	./.	1|1	0/0	0/0	0|0	0/0	./.	0/0	0/0	0|0	0/0	0/0	./.	0/0	0/0	0/1	0|0	0/0	0/0	0/0	./.	./.	0|0	0/0	0/0	0/0	0/0	0/0	0/0	.|.	0/0	0/0	0/0	0/0	0/0	0|0	0/0	0/0
Cq5A	3840584	Cq5A:3840584	C	T	1521.26	PASS	.	GT	0/0	0/0	0|0	0|0	./.	0/0	0/0	0|0	0/0	./.	./.	0|0	0|0	0/0	0/0	0|0	0|0	0/0	0|0	./.	0|0	0/0	0/0	.|.	0/0	0|1	0/0	0/0	0|0	0/0	0/0	0/0	0/0	0/0	0/0	0|0	0/0	0/0	0/0	./.	0/0	0|0	./.	0/0	0/0	0/0	0/0	0/0	0|0	0/0	0/0	0/0	0/0	./.	.|.	0/0	0/0
Cq5A	3840666	Cq5A:3840666	C	A	14611.2	PASS	.	GT	0/1	0/0	0|0	.|.	0/0	0/0	./.	0|0	0/0	./.	./.	0|0	0|0	0/1	./.	0|0	0/1	0/0	0|0	0/0	0|0	0/1	0/0	0|0	0/1	0|0	0/1	0/0	0|0	0/1	0/0	0/1	0/1	0/0	0|1	0|0	0/0	0/1	0/1	./.	0/0	0|0	0/0	0/1	0/1	0/0	0/0	0/1	0/1	0/0	0/1	0/1	0/0	0/1	0|0	0|1	0/0
Cq5A	3840737	Cq5A:3840737	G	T	855.23	PASS	.	GT	0/0	0/0	0|0	.|.	./.	0/0	./.	0|0	0/0	0/0	0/0	0|0	0|0	0/0	./.	0|0	0/0	0/0	0|0	0/0	0|0	0/0	0/0	0|0	0/0	.|.	0/0	0/0	0|0	0/0	0/0	0/0	0/0	0/0	0|0	0|0	0/0	./.	0/0	./.	./.	0|0	0|1	0/0	0/0	0/0	0/0	0/1	./.	0/0	./.	0/0	0/0	0/1	0|0	0|0	0/0
Cq5A	3840750	Cq5A:3840750	C	T	3494.35	PASS	.	GT	0/0	0|1	0|0	.|.	./.	0/0	./.	0|0	0/0	0/0	0|1	0|0	0|0	0/0	./.	0|0	0/0	0/0	0|0	./.	0|0	0/0	0/0	0|0	0/0	.|.	0/0	0/0	0|0	0/0	0/0	0/0	0/0	0/1	.|.	0|0	0/0	./.	0/0	./.	./.	0|0	0|0	0/0	0/0	0/0	0/0	0/0	0/0	0/0	0/0	0/0	0/0	0/0	0|0	0|1	0/0
Cq5A	3853491	Cq5A:3853491	G	A	88167.1	PASS	.	GT	1/1	0/1	0|0	.|.	0/0	1/1	0/0	1|1	0/0	./.	1|1	0|0	.|.	1/1	0/0	0/1	0/0	0/0	0|0	1/1	0|0	0/0	1/1	1|1	0/0	.|.	1/1	0/0	0/1	1/1	1/1	1/1	1/1	0/0	0|0	0|0	0/0	1/1	1/1	./.	./.	1|1	.|.	1/1	1/1	0/0	0/1	0/1	1/1	0/0	1/1	./.	0/0	1/1	.|.	0|0	0/0
Cq5A	3857921	Cq5A:3857921	C	T	15967	PASS	.	GT	0/0	0/0	0|0	0|0	0/0	0|1	0/0	0|0	0/0	0/0	0|0	0|0	0|0	0|1	0|1	0|1	0|1	0/0	0|0	0|1	0|0	0/0	0/0	0|1	0|1	.|.	./.	0/0	0/0	0/0	0/0	0/0	0/0	0/0	0|0	0|0	0/0	0/1	0/0	./.	0|1	0|0	0|1	0/0	0|1	0/0	0/0	0/0	0/0	0|1	0/0	0/0	0/0	0|1	0|0	0|0	./.
Cq5A	3860824	Cq5A:3860824	C	T,*	186664	PASS	.	GT	1/1	1/1	1|1	0/1	0/0	1|1	0/0	1|1	1/1	1/2	1|1	1|1	1|1	1|1	0|0	1|1	1|1	0/0	0|0	1|1	1|1	0/0	1/1	1|1	1|1	.|.	./.	0/0	1/1	./.	1/1	./.	1/1	1/1	1|1	1/2	1/1	1/1	1/1	0/1	.|.	1|1	1|1	1/2	1|1	0/0	1/2	1/1	1/1	0|0	1/1	1/1	1/1	1|1	.|.	.|.	0/0
Cq5A	3880584	Cq5A:3880584	T	G	95863	PASS	.	GT	0/0	0/0	1|1	0/0	0/0	0|0	0/0	0|0	1/1	1/1	0|0	1|1	0|0	0|0	0|0	1|1	1|1	0/0	0|0	0|0	1|1	0/0	0/0	1|1	1|1	.|.	0/0	0/0	0/0	0/0	0/0	0/0	0/0	./.	0/1	1/1	1/1	0/0	0/0	0/0	0|0	0|0	1|1	0/0	0|0	0/0	0/1	0/1	0/0	0|0	./.	0/1	1/1	0|0	.|.	1|1	0/0
Cq5A	3897139	Cq5A:3897139	T	C	38573.8	PASS	.	GT	0/0	0/0	0|0	./.	0/0	0|0	0/0	0|0	0/0	1/1	0|0	0|0	.|.	0|0	.|.	0|0	0|1	0/0	0|0	0|0	1|1	0/0	0/0	0|0	1|1	.|.	./.	0/0	0/0	0/0	0/0	0/0	0/0	1/1	0|1	0/0	0/0	./.	0/0	./.	.|.	0|0	0|0	0/0	0|0	0/0	0/0	0/0	0/0	0|0	0/0	./.	0/0	0|0	0|0	1|1	0/0
Cq5A	3912457	Cq5A:3912457	G	T	36.63	PASS	.	GT	0/0	0/0	0|0	0/0	0/0	0|0	0/0	0|0	0/0	0/0	0|0	0|0	0|0	0|0	0|0	0|0	0|0	0/0	0|0	0|0	0|0	0/0	0/0	0|0	0|0	.|.	0/0	0/0	0/0	0/0	0/0	0/0	0/0	0/0	0|0	0/0	0/0	./.	./.	./.	0|0	0|1	0|0	0/0	0|0	0/0	0/0	0/0	0/0	0|0	./.	0/0	0/0	0|0	0|0	0|0	./.
Cq5A	3912760	Cq5A:3912760	A	T	11670.7	PASS	.	GT	0/0	0/0	0|0	./.	0/0	0|0	0/0	0|0	0/0	0/0	0|0	.|.	0|0	0|0	.|.	0|0	0|0	0/0	0/1	0|0	0|0	1/1	0/0	0|0	0|0	.|.	0/0	0/0	0/0	./.	0/0	0/0	0/0	0/0	0|0	0/0	0/0	0/0	0/0	0/0	0|0	0|0	0|0	0/0	0|0	0/0	0/0	0/0	0/0	0|0	./.	0/0	0/0	0|0	0|0	0|0	0/1
Cq5A	3914966	Cq5A:3914966	A	*,G	2959.81	PASS	.	GT	0/0	0/0	0|0	1/1	0/0	0|0	0/0	0|0	0/0	0/0	0|0	0|0	0|0	0|0	0|0	0|0	0|0	0/0	0/0	.|.	0|0	0/0	0/0	0|0	0|0	.|.	./.	0/0	./.	./.	0/0	0/0	0/0	0/0	0/2	0/0	0/0	0/0	0/0	0/0	0|0	0|0	0|0	0/0	0|0	0/0	./.	0/0	./.	0|0	./.	0/0	0/0	0|0	.|.	0|0	./.
Cq5A	3938623	Cq5A:3938623	T	A	81967.1	PASS	.	GT	1/1	1/1	0|0	./.	0/0	1|1	0/0	0|0	0/0	1/1	1|1	0|0	.|.	0/1	0|0	0|0	1|1	0/0	0/0	0|0	1|1	0/1	0/0	0|0	0/1	.|.	./.	0/0	1/1	1/1	1/1	1/1	1/1	1/1	0/0	0/0	0/0	1/1	1/1	./.	0|0	0|0	0|0	1/1	1|1	0/0	1/1	0/1	0/0	0|0	1/1	1/1	0/0	0/1	.|.	1|1	./.
Cq5A	3938813	Cq5A:3938813	T	A	26524.2	PASS	.	GT	0/0	0/0	0|0	1/1	0/0	0|0	./.	1|1	0/0	0/0	0|0	0|0	1|1	0/0	.|.	0|0	0|0	0/0	0/0	1|1	0|0	0/0	0/0	0|0	0/0	0|0	1/1	0/0	0/0	0/0	0/0	0/0	0/0	0/0	0/0	0/0	0/0	0/0	0/1	0/0	.|.	0|0	0|0	0/0	0|0	0/0	0/0	0/0	0/0	0|0	0/0	0/0	0/0	0/1	.|.	0|0	0/0
Cq5A	3940506	Cq5A:3940506	C	T	16204.9	PASS	.	GT	0/0	0/1	0/1	./.	0/0	0/1	0/1	0|0	0/1	0/1	0/1	0|0	0|0	0/1	.|.	0/1	0/1	./.	./.	0|0	0/1	0/0	0/0	0/1	0/1	0|0	0/1	0/0	0/1	0/0	0/1	0/0	0/1	0/0	0/0	0/1	./.	0/0	0/0	0/0	0|0	0/1	.|.	0/0	0/1	0/0	0/0	0/1	0/1	0|0	0/1	0/1	0/1	0/1	0|0	0|0	0/0
Cq5A	3940631	Cq5A:3940631	G	T	13882.1	PASS	.	GT	0/0	0/1	0/1	./.	0/0	0/1	0/0	0|0	0/0	0/1	0/1	0|0	.|.	0/0	.|.	0/0	0/0	./.	0/0	0|0	0/0	0/1	0/1	0/0	0/1	0|0	0/0	0/0	0/1	./.	0/1	0/0	0/0	0/0	0/0	0/1	0/0	0/0	0/0	./.	0/1	0/1	0|0	0/0	0/1	0/0	0/0	0/1	0/1	0/1	0/1	0/1	0/1	0/1	0|0	0|0	0/0
Cq5A	3943185	Cq5A:3943185	C	G	4635.21	PASS	.	GT	0/0	0/0	0/0	0/0	0/0	0/0	0/0	0|0	0/0	0/0	0/0	0|0	0|0	0/0	0|0	1/1	0/0	0/0	0/0	0|0	0/0	0/0	0/0	0/0	0/0	1|1	0/0	0/0	0/0	0/0	0/0	0/0	0/0	0/0	0/0	0/0	0/0	0/0	0/0	0/0	0/0	0/0	0|0	0/0	0/0	0/0	0/0	0/0	0/0	0/0	0/0	0/0	0/0	0/0	.|.	.|.	0/0
Cq5A	3949693	Cq5A:3949693	G	A	10045.3	PASS	.	GT	0/0	0/0	0/0	0/0	0/0	0/0	0/0	0/1	0/0	./.	0/0	1|1	1|1	0/0	0|0	0/0	0/0	./.	./.	0|0	0/0	0/0	0/0	0/0	0/0	0|0	0/0	0/0	0/0	0/0	0/0	0/0	0/0	0/0	0/0	0/0	0/0	0/0	0/0	0/0	./.	./.	0|0	0/0	./.	0/0	0/0	0/0	./.	0/0	./.	0/0	0/0	0/0	.|.	.|.	0/0
Cq5A	3958540	Cq5A:3958540	T	C	233814	PASS	.	GT	1/1	1/1	1/1	./.	1/1	1/1	1/1	1/1	1/1	1/1	1/1	1|1	1|1	1/1	0/1	1/1	1/1	1/1	0/0	.|.	1/1	1/1	1/1	1/1	1/1	1|1	./.	1/1	1/1	1/1	1/1	1/1	1/1	1/1	1/1	1/1	1/1	1/1	1/1	1/1	1/1	1/1	1|1	1/1	1/1	1/1	./.	1/1	1/1	1/1	./.	1/1	1/1	1/1	.|.	1|1	1/1
Cq5A	3963090	Cq5A:3963090	C	T	408.61	PASS	.	GT	0/0	0/0	0/0	0/0	0/0	./.	0/0	./.	0/0	0/0	./.	0|0	0|0	./.	0/0	0/0	0/0	./.	0/0	0|0	0/0	0/0	0/0	0/0	0/0	.|.	0/0	0/0	0/0	0/0	./.	0/0	1/1	0/0	0/0	0/0	./.	0/0	0/0	0/0	0/0	0/0	0|0	0/0	0/0	0/0	0/0	0/0	./.	0/0	./.	0/0	0/0	0/0	.|.	0|0	0/0
Cq5A	3967250	Cq5A:3967250	G	A	139305	PASS	.	GT	0/0	0/0	1/1	0|1	0/0	0/0	0/0	1/1	1/1	./.	0/0	.|.	1|1	0/0	0/0	1/1	0/0	0/0	0/0	1|1	1/1	0|1	1/1	1/1	0|1	.|.	./.	./.	0/0	./.	0/0	0/0	0/0	./.	1/1	1/1	1/1	0/0	0/0	0/0	0/0	1/1	1|1	./.	0/0	0/0	./.	0/1	1/1	0/0	0/0	0/0	1/1	0|1	.|.	0|0	./.
Cq5A	3985492	Cq5A:3985492	T	G	17927.9	PASS	.	GT	0/0	0/0	0/0	0|0	0/0	0/0	0/0	0/0	0|1	0/0	0/0	0|1	.|.	./.	./.	0/0	0/0	0/0	0/0	0|0	0/0	.|.	0/0	0/0	0|0	0|0	0/0	0/0	0/0	0/0	0/0	0/0	0/0	./.	0/0	0/0	0|1	0/0	0/0	./.	0/0	0/0	0|1	./.	./.	./.	0/0	0/0	0/0	0/0	0/0	0/0	0/0	0|0	0|1	.|.	0/0
Cq5A	3985617	Cq5A:3985617	C	T	122356	PASS	.	GT	0/0	0/0	0|1	0|0	0|1	0/0	0/0	0/0	0|1	0/0	0/0	0/1	0|0	0/0	0/0	0/0	0/0	0|1	0|1	0|0	0/1	.|.	0/0	0/0	0|0	.|.	./.	0|1	0|1	0/0	0/0	0/0	0/0	0/0	0/1	0|1	0|1	0/0	0/0	./.	0/0	0|1	0|1	0/0	0/0	0/0	0/0	0|1	0/0	0|1	./.	0/0	0|1	0|0	0|1	.|.	0/0
Cq5A	3985667	Cq5A:3985667	G	A	57037	PASS	.	GT	0/0	0/0	0/1	0|0	0|0	0/0	0/0	0/0	0/1	0/0	0/0	0/0	0|0	0/0	0/0	0/0	0/0	0|0	0|0	0|0	0/1	0|0	0/0	0/0	0|0	.|.	0/0	0|0	0|0	0/0	0/0	0/0	./.	./.	0/1	0/1	0/1	0/0	0/0	./.	0/0	0/1	0/1	0/0	0/0	0/0	0/0	0/1	0/0	0|0	./.	0/0	0/1	0|0	0|0	.|.	0/0
Cq5A	3985680	Cq5A:3985680	G	T	18804.6	PASS	.	GT	0/0	0/0	0/0	0|0	0|0	0/0	0/0	0/0	0/0	0/0	0/0	0/0	0|0	0/0	0/0	0/0	0/0	0|0	0|0	0|0	0/1	0|0	./.	0/0	0|0	.|.	0/0	0|0	0|0	0/0	0/0	0/0	./.	./.	0/1	0/1	0/0	0/0	0/0	./.	0/0	0/0	0/0	0/0	0/0	0/0	0/0	0/0	0/0	0|0	./.	0/0	0/0	0|0	0|0	.|.	0/0
Cq5A	3986000	Cq5A:3986000	C	T	2779.71	PASS	.	GT	0/0	0/0	./.	.|.	0|0	0/0	0/0	0/0	0/0	0/0	0/0	0/0	0|0	0/0	0/0	0/0	0/0	0|1	0|0	0|0	0/0	0|0	0/0	0/0	0|0	.|.	0/0	.|.	0|0	0/0	0/0	0/0	0/0	0/0	0/0	0/0	0/0	0/0	./.	0/0	0/0	0|1	0/0	./.	./.	0/0	./.	0/0	./.	0|0	./.	0/0	0/0	0|0	.|.	0|0	0/0
Cq5A	3986078	Cq5A:3986078	T	C	598.27	PASS	.	GT	0/0	0/0	./.	0|0	.|.	0/0	0/0	0/0	./.	0/0	0/0	0/0	0|0	0/0	0/0	0/0	0/0	0|1	0|0	.|.	0/0	0|0	0/0	0/0	0|0	.|.	0/0	0|0	0|0	0/0	0/0	0/0	0/0	0/0	0/0	0/0	0/0	0/0	0/0	./.	0/0	0|0	0/0	0/0	0/0	0/0	./.	0/0	./.	0|0	./.	0/0	0/0	0|0	.|.	.|.	0/0
Cq5A	3987573	Cq5A:3987573	C	T	923.22	PASS	.	GT	0/0	0/0	0/0	0|0	0|0	0/0	0/0	0/0	0/0	0/0	0/0	./.	0|0	0/0	./.	0/0	0/0	0|0	0|0	0|0	0/0	0|0	0/0	0/0	0|0	.|.	0/0	0|0	0|0	0/0	0/0	0/0	0/0	0/0	0/0	0/0	0/0	0/0	0/0	0/1	0/0	0|0	0/0	./.	./.	0/0	0/0	./.	0/0	0|0	0/0	0/0	0/0	0|0	.|.	0|0	0/0
Cq5A	4042281	Cq5A:4042281	C	A	329.57	PASS	.	GT	0/0	0/0	1/1	0|0	0|0	0/0	0/0	0/0	0/0	0/0	0/0	0/0	0|0	0/0	0/0	0/0	0/0	0|0	0|0	0|0	0/0	0|0	0/0	0/0	0|0	0|0	0/0	0|0	0|0	0/0	0/0	0/0	0/0	0/0	0/0	0/0	0/0	0/0	0/0	./.	0/0	0|0	0/0	0/0	0/0	0/0	0/0	0/0	./.	0|0	0/0	0/0	0/0	0|0	.|.	.|.	0/0
Cq5A	4045256	Cq5A:4045256	A	T	8575.5	PASS	.	GT	0/0	0/0	0/0	0|0	0|0	0/0	0/0	0/0	0/0	0/0	0/0	0/0	0|0	0/0	0/0	0/0	0/0	0|0	0|0	0|0	1/1	0|0	./.	0/0	0|0	.|.	0/0	.|.	0|0	0/0	./.	./.	0/0	0/0	0/0	0/0	0/0	0/0	0/0	0/0	./.	0|0	0/0	0/0	./.	0/0	0/0	./.	./.	0|0	0/0	0/0	0/0	0|0	.|.	0|0	./.
Cq5A	4048607	Cq5A:4048607	A	G	2777.15	PASS	.	GT	0/0	0/0	0/0	0|0	0|0	0/0	./.	0/0	0/0	0/0	1/1	0/0	0|0	./.	./.	0/0	0/0	0|0	0|0	0/1	./.	0|0	0/0	0/0	0|0	.|.	0/0	0|0	0|0	0/0	./.	0/0	0/0	./.	0/0	0/0	0/0	0/0	0/0	0/0	0/0	0|0	0/0	0/0	0/0	0/0	0/0	0/0	./.	0|0	0/0	0/0	0/0	0|0	0|0	0|0	0/0
Cq5A	4050087	Cq5A:4050087	C	T	2912.69	PASS	.	GT	0/0	0/0	0/0	.|.	0|0	0/0	0/0	0/0	0/0	./.	0/0	1/1	0|0	./.	0/0	0/0	0/0	0|0	0|0	0/0	0/0	0|0	0/0	0/0	0|0	.|.	./.	0|0	0|0	0/0	0/0	0/0	0/0	0/0	0/0	0/0	0/0	0/0	0/0	0/0	0/0	0|0	0/0	0/0	0/0	./.	0/0	0/0	0/0	0|0	./.	0/0	0/0	0|0	.|.	.|.	./.
Cq5A	4051106	Cq5A:4051106	T	C	175671	PASS	.	GT	1/1	1/1	1/1	.|.	0|0	1/1	0/0	1/1	1/1	1/1	0/1	./.	1|1	1/1	./.	1/1	0/1	0|0	0|0	1/1	1/1	0|0	1/1	1/1	1|1	1|1	1/1	0|0	0|0	./.	1/1	0/1	1/1	1/1	./.	1/1	1/1	1/1	1/1	./.	0/0	1|1	1/1	0/1	./.	0/0	1/1	1/1	1/1	0|0	1/1	1/1	1/1	1|1	1|1	1|1	0/0
Cq5A	4067319	Cq5A:4067319	G	A	361.56	PASS	.	GT	0/0	0/0	0/0	0|0	0|0	0/0	0/0	1/1	0/0	0/0	./.	0/0	0|0	0/0	0/0	0/0	0/0	0|0	0|0	./.	0/0	0|0	0/0	0/0	.|.	.|.	./.	0|0	.|.	./.	0/0	0/0	0/0	./.	0/0	0/0	0/0	0/0	0/0	0/0	0/0	0|0	0/0	0/0	0/0	0/0	0/0	0/0	0/0	0|0	./.	0/0	0/0	0|0	.|.	0|0	0/0
Cq5A	4070106	Cq5A:4070106	G	A	52944.8	PASS	.	GT	1/1	1/1	0/0	1|1	0|0	1/1	./.	1/1	0/0	0/0	1/1	./.	0|0	1/1	0/0	0/0	0/0	0|0	.|.	1/1	0/0	0|0	0/0	0/1	0|0	.|.	1/1	0|0	0|0	1/1	1/1	1/1	1/1	0/0	0/0	0/0	0/0	1/1	0/1	./.	0/0	0|0	0/0	0/1	1/1	./.	0/1	./.	0/0	0|0	./.	1/1	0/0	.|.	.|.	0|0	0/0
Cq5A	4073736	Cq5A:4073736	T	C	4037.84	PASS	.	GT	0/0	./.	./.	.|.	0|0	0/0	0/0	0/0	0/0	0/0	0/0	0/0	0|0	0/0	0/0	0/0	0/0	0|0	0|0	0/0	0/0	0|0	0/0	0/0	0|0	0|0	./.	0|0	0|0	0/0	0/0	0/0	0/0	0/0	0/0	0/0	0/0	0/0	0/0	./.	0/0	.|.	0/0	0/0	0/0	0/0	0/0	0/0	0/0	0|0	0/1	0/0	0/0	.|.	0|0	0|0	0/0
Cq5A	4110315	Cq5A:4110315	T	A	101595	PASS	.	GT	1/1	1/1	0/0	1|1	0|0	1/1	0/0	1/1	0/0	1/1	1/1	1/1	1|1	1/1	0/0	0/1	1/1	0|0	.|.	1/1	1/1	0|0	0/0	0/0	1|1	.|.	1/1	0|0	0|0	./.	1/1	1/1	1/1	1/1	0/1	0/0	0/0	1/1	1/1	./.	0/0	0|0	0/0	1/1	1/1	0/0	1/1	0/1	1/1	0|0	./.	1/1	./.	1|1	0|0	1|1	0/0
Cq5A	4114074	Cq5A:4114074	C	A	11684	PASS	.	GT	1/1	0/0	0/0	0|0	.|.	./.	./.	0/0	0/0	0/0	0/0	0/0	0|0	0/0	0/0	0/0	0/1	0|0	0|0	0/0	0/0	0|0	0/0	0/0	0|0	.|.	0/0	0|0	0|0	0/0	0/0	0/0	0/0	0/0	0/0	0/0	0/0	1/1	0/0	./.	0/0	0|0	0/0	0/0	0/0	0/0	0/0	0/0	0/0	0|0	0/0	0/0	0/0	0|0	.|.	0|0	./.
Cq5A	4131584	Cq5A:4131584	T	C	52670.6	PASS	.	GT	0/0	0/0	0/0	0|0	0|0	0/0	0/0	./.	0/0	1/1	0/0	0/0	1|1	0/0	./.	0/0	1/1	0/1	.|.	./.	1/1	0|0	0/0	0/0	1|1	0|0	0/0	0|0	.|.	0/0	0/0	0/0	0/0	1/1	0/1	0/0	0/0	0/0	0/0	./.	./.	0|0	0/0	./.	0/0	0/0	0/0	0/0	1/1	0|0	./.	1/1	0/0	0|0	0|0	1|1	0/0
Cq5A	4137638	Cq5A:4137638	C	T	1162.78	PASS	.	GT	0/0	0/0	0/0	.|.	0|0	0/0	0/0	0/0	0/0	./.	0/0	./.	0|0	0/0	0/0	0/0	0/0	0/0	.|.	0/0	0/0	0|0	0/1	0/0	0|0	0|0	0/0	0|0	0|0	0/0	0/0	0/0	0/0	0/0	0/0	0/0	0/0	0/0	0/0	0/0	0/0	0|0	0/0	0/0	0/0	0/0	0/0	0/0	0/0	0|0	0/0	0/0	./.	0|0	.|.	.|.	0/0
Cq5A	4145799	Cq5A:4145799	T	C	56123.7	PASS	.	GT	0/0	0/0	./.	.|.	.|.	0/0	./.	0/0	0/0	1/1	0/0	0/0	1|1	0/0	./.	1/1	1/1	0/0	0|0	0/0	1/1	0|0	1/1	1/1	1|1	1|1	0/0	0|0	0|0	0/0	0/0	0/0	0/0	1/1	1/1	0/0	0/0	0/0	0/0	./.	0/0	0|0	0/0	0/0	./.	0/0	0/0	0/0	./.	0|0	./.	1/1	1/1	0|0	0|0	1|1	0/0
Cq5A	4148571	Cq5A:4148571	G	T	209.77	PASS	.	GT	0/0	0/0	0/0	0|0	.|.	0/0	0/0	0/0	0/0	0/0	./.	0/0	0|0	0/0	0/0	0/0	./.	0/0	.|.	0/0	0/0	0/1	0/0	0/0	0|0	.|.	./.	0|0	0|0	0/0	0/0	./.	0/0	0/0	0/0	0/0	0/0	0/0	0/0	./.	./.	0|0	0/0	0/0	0/0	0/0	0/0	0/0	./.	0|0	0/0	0/0	0/0	0|0	0|0	0|0	0/0
Cq5A	4149563	Cq5A:4149563	G	A	20635.7	PASS	.	GT	./.	0/0	0/0	0|0	0|0	0/0	0/0	./.	0/0	0/0	0/0	0/0	0|0	0/0	0/0	0/1	0/0	0/0	.|.	0/0	0/0	./.	0/1	0/1	0/1	1|1	0/0	.|.	0|0	0/0	0/0	0/0	0/0	0/0	0/1	0/0	0/0	0/0	0/0	./.	0/0	0|0	0/0	0/0	0/0	0/0	0/0	0/0	0/0	.|.	0/0	0/0	0/0	0|0	.|.	0|0	0/0
Cq5A	4163662	Cq5A:4163662	G	A	11973.3	PASS	.	GT	./.	0/1	0/0	0|0	0|0	0/0	0/0	0/0	0/0	0/0	0/0	0/0	.|.	0/0	0/0	0/0	0/0	0/0	.|.	0/0	0/0	0/0	0/0	0/0	0/0	0|0	./.	0|0	0|0	0/0	0/0	0/0	./.	0/0	0/0	0/0	0/0	0/0	0/0	./.	./.	0|0	0/0	0/0	0/0	0/0	0/0	0/0	0/0	0|0	0/0	0/0	0/0	0|0	0|0	0|0	1/1
Cq5A	4169381	Cq5A:4169381	G	A	644.57	PASS	.	GT	0/0	0/0	0/0	0|0	.|.	0/0	0/0	0/0	0/0	0/0	0/0	0/0	0|0	0/0	0/0	./.	0/0	0/0	0|0	0/1	0/0	0/0	0/0	0/0	0/0	.|.	0/0	0|0	0|0	0/0	./.	./.	0/0	0/0	0/0	0/0	0/0	0/0	0/0	./.	0/0	0|0	0/0	0/0	0/0	0/0	0/0	./.	./.	0|0	./.	0/0	0/0	0|0	.|.	.|.	0/0
Cq5A	4170444	Cq5A:4170444	G	A	344.59	PASS	.	GT	0/0	0|1	0/0	0|0	0|0	./.	./.	0/0	0/0	0/0	0/0	0/0	0|0	0/0	./.	0/0	0/0	0/0	0|0	0/0	0/0	0/0	0/0	0/0	0/0	0|0	0/0	0|0	0|0	0/0	./.	0/0	0|1	./.	0/0	0/0	0/0	0/0	0/0	./.	./.	0|0	0/0	0/0	./.	0/0	./.	./.	0/0	0|0	0/0	0/0	0/0	0|0	0|0	0|1	0/0
Cq5A	4178736	Cq5A:4178736	T	A	387.58	PASS	.	GT	0/0	0|0	0/0	0|0	0|0	0/0	0/0	0/0	./.	0/0	0/0	./.	.|.	0/0	./.	0/0	0/0	0/0	0|0	0/0	0/0	0/0	0/0	0/0	0/0	0|0	./.	0|0	0|0	0/0	0/0	0/0	0|0	./.	0/0	0/0	0/0	./.	0/0	./.	0/0	0|0	0/0	0/0	0/0	0/0	0/0	0/0	1/1	0|0	0/0	0/0	0/0	0|0	.|.	.|.	0/0
Cq5A	4182896	Cq5A:4182896	G	A	2206.61	PASS	.	GT	0/0	0|0	0/0	.|.	0|0	0/0	./.	./.	0/0	0/0	0/0	0/0	0|0	0/0	0/0	0/1	0/0	0/0	0|0	0/0	0/0	./.	0/0	0/0	0/0	.|.	0/0	0|0	0|0	./.	0/0	0/0	0|0	0/0	0/0	0/0	0/0	0/0	0/0	./.	0/0	0|0	0/0	0/0	0/0	0/0	0/0	0/0	0/0	0|0	./.	0/0	0/0	0|0	.|.	0|0	0/0
Cq5A	4186222	Cq5A:4186222	A	G	12751.3	PASS	.	GT	0/0	.|.	0/0	.|.	0|0	0/0	0/0	0/0	0/0	0/0	0/0	0/0	0|0	./.	./.	0/0	0/0	./.	0|0	0/0	0/0	0/0	0/0	0/0	0/0	.|.	0/0	0|0	0|0	0/0	0/0	0/0	0|0	0/0	0/0	0/0	./.	0/0	0/0	0/0	0/0	0|0	0/0	0/0	0/0	1/1	0/0	0/0	./.	0|0	./.	0/0	0/0	0|0	.|.	0|0	0/0
Cq5A	4230740	Cq5A:4230740	C	T	12761.1	PASS	.	GT	0/0	0|0	./.	0|0	0|0	0/0	0/0	0/0	0/0	0/0	0/0	0/0	0|0	0/0	0/0	0/0	0/0	./.	0|0	0/0	0/0	0/0	./.	1/1	0/0	.|.	0/0	0|0	0|0	0/0	./.	0/0	0|0	0/0	0/0	0/0	./.	./.	0/0	0/0	0/0	0|0	0/0	0/0	0/0	0/0	0/0	0/0	0/0	0|0	0/0	0/0	./.	0|0	.|.	0|0	0/0
Cq5A	4240419	Cq5A:4240419	A	T	37869.9	PASS	.	GT	0|1	0|1	0|1	0|0	0|0	0|1	0/0	0/0	0/0	0/0	0|1	./.	0|0	0|1	0/0	0/0	0|1	0/0	0|0	0/0	0/0	0/0	0|1	0/0	0/0	0|1	0/0	0|0	0|1	0|1	0|1	0|1	0|0	0/0	0|1	0|1	0/0	0/0	0/0	0/0	0/0	0|1	./.	0|1	./.	./.	0/0	./.	0|1	0|1	0/0	./.	0|1	0|0	0|1	.|.	0|1
Cq5A	4240420	Cq5A:4240420	G	T	7069.55	PASS	.	GT	0|0	0|0	0|0	0|0	0|0	0|0	0/0	0/0	0/0	0/0	0|0	./.	0|0	0|0	0/0	0/0	0|1	0/0	0|0	0/0	0/0	0/0	0|0	0/0	0/0	0|1	0/0	0|0	0|1	0|0	0|1	0|1	0|0	0/0	0/1	0|0	0/0	0/0	0/0	0/0	0/0	0|0	./.	0|0	./.	./.	0/0	./.	0|0	0|0	0/0	./.	0|1	0|0	0|0	.|.	0|0
Cq5A	4248194	Cq5A:4248194	C	G	2951.96	PASS	.	GT	0|0	0|0	.|.	0|0	0|0	0|0	0/0	0/0	0/0	./.	0|0	0/0	0|0	0|0	0/0	0/0	0|0	0/0	0|0	0/0	0/0	0/0	0|0	0/0	0/0	0/1	./.	0|0	0|0	0|0	0|0	.|.	0|0	0/0	0/0	0|0	0/0	./.	0/0	./.	0/0	0|0	0/0	0|0	./.	0/0	0/0	0/0	0|0	.|.	./.	0/0	0|0	0|0	.|.	0|0	0|0
Cq5A	4282907	Cq5A:4282907	G	T	59219.8	PASS	.	GT	0|0	0|0	.|.	1|1	0|0	0|0	0/0	0/0	1/1	1/1	0|0	0/0	0|0	0|0	0/0	0/1	1|1	0/0	0|0	0/1	0/0	0/0	1|1	1/1	1/1	./.	0/1	0|0	0|0	0|0	.|.	0|0	0|0	1/1	./.	1|1	1/1	0/0	0/0	./.	0/0	1|1	1/1	0|0	0/0	./.	0/0	0/1	0|0	.|.	0/0	./.	1|1	0|0	1|1	0/1	0|0
Cq5A	4304283	Cq5A:4304283	A	T	20214.9	PASS	.	GT	.|.	0|0	0|0	0|0	0|0	.|.	0/0	0/0	1/1	0/0	0|0	0/0	0|0	0|0	0/0	0/0	0|0	0/0	0|0	0/0	0/0	./.	.|.	0/0	0/0	0/0	0/0	0|0	0|0	0|0	0|0	0|0	0|0	./.	0/0	1|1	0/1	0/0	0/0	./.	0/0	0|0	1/1	.|.	0/0	./.	0/0	0/0	0|0	0|0	0/0	0/0	0|0	.|.	1|1	0/0	0|0
Cq5A	4305900	Cq5A:4305900	C	T	36325.4	PASS	.	GT	.|.	0|0	0|0	.|.	0|0	0|0	0/0	0/1	./.	1/1	.|.	0/0	0|0	1|1	./.	0/0	1|1	0/0	0|0	0/0	0/0	0/0	0|0	0/0	1/1	./.	./.	0|0	0|0	0|0	0|0	0|0	0|0	./.	0/0	1|1	1/1	./.	0/0	0/0	0/0	0|0	1/1	0|0	0/0	0/0	0/0	0/0	0|0	0|0	0/0	1/1	0/1	0|0	.|.	./.	0|0
Cq5A	4305921	Cq5A:4305921	G	A	4899.04	PASS	.	GT	.|.	0|0	0|0	.|.	0|0	0|0	0/0	0/0	0/0	0/0	.|.	1/1	0|0	0|0	0/0	0/0	0|0	0/0	.|.	0/0	0/0	0/0	.|.	0/0	0/0	./.	./.	0|0	0|0	0|0	0|0	0|0	0|0	0/0	0/0	0|0	0/0	./.	0/0	0/0	./.	0|0	0/0	0|0	0/0	0/0	0/0	0/0	0|0	0|0	0/0	0/0	0/0	0|0	.|.	./.	0|0
Cq5A	4313365	Cq5A:4313365	C	T	248.92	PASS	.	GT	0|0	0|0	0|0	.|.	0|0	0|0	0/0	./.	0/0	0/0	0|0	0/0	0|0	0|0	0/0	0/0	0|0	0/0	0|0	0/0	0/0	0/0	0|0	0/0	0/0	./.	0/0	0|0	0|0	0|0	0|0	0|0	0|0	./.	0/0	0|0	0/0	0/0	./.	0/0	./.	0|0	0/0	0/1	0/0	./.	0/0	0/0	0|0	0|0	0/0	0/0	0/0	0|0	0|0	0/0	.|.
Cq5A	4331255	Cq5A:4331255	G	A	175.91	PASS	.	GT	0|0	0|0	0|0	0|0	0|0	0|0	./.	./.	0/0	./.	0|0	0/0	0|0	0|0	0/0	./.	0|0	0/1	0|0	0/0	0/0	0/0	0|0	0/0	0/0	./.	0/0	0|0	0|0	0|0	0|0	0|0	0|0	./.	0/0	0|0	0/0	./.	0/0	./.	0/0	0|0	0/0	0/0	0/0	./.	0/0	0/0	0|0	0|0	0/0	0/0	0/1	0|0	0|0	0/0	0|0
Cq5A	4331467	Cq5A:4331467	C	A	234.07	PASS	.	GT	0|0	0|0	0|0	.|.	0|0	0|0	0/0	0/0	0/0	./.	0|0	0/0	0|0	.|.	0/0	0/0	0|0	0/0	0|0	0/0	0/0	0/0	0|0	0/0	0/0	./.	0/0	0|0	0|0	0|0	0|0	0|0	0|0	./.	0/0	0|0	./.	./.	0/0	./.	0/0	0|0	./.	0/0	0/0	./.	0/0	0/0	0|0	0|0	0/0	0/0	0/0	0|0	0/1	0/0	0|0
Cq5A	4336207	Cq5A:4336207	G	A	122991	PASS	.	GT	1|1	1|1	1|1	.|.	0|0	1|1	0/0	./.	0/0	0/0	1|1	0/0	1|1	0|0	0/0	1/1	0|0	0/0	0/1	1/1	1/1	0/0	1|1	1/1	0/0	1/1	0/1	.|.	0|0	1|1	1|1	.|.	1|1	0/0	1/1	0|0	0/0	1/1	1/1	./.	0/0	1|1	0/0	1/1	1/1	0/0	1/1	1/1	0|0	0|0	1/1	0/0	1/1	1|1	./.	0/0	.|.
Cq5A	4338402	Cq5A:4338402	C	T	3665.57	PASS	.	GT	0|0	0|0	0|0	0|0	0|0	0|0	0/0	0/0	0/0	0/0	0|0	./.	.|.	0|0	./.	0/0	0|0	0/0	0/0	0/0	0/0	0/0	0|0	0/0	0/0	./.	0/0	0|0	0|0	0|0	.|.	0|0	0|0	0/0	0/0	0|0	0/0	0/0	0/0	./.	./.	0|0	0/0	0/0	0/0	0/0	./.	0/0	.|.	0|0	0/0	./.	0/1	0|0	0/0	0/0	0|0
Cq5A	4380204	Cq5A:4380204	C	A	113.36	PASS	.	GT	0|0	0|0	0|0	.|.	0|0	0|1	0/0	0/0	0/0	0/0	0|0	0/0	0|0	0|0	0/0	0/0	0|0	0/0	0/0	0/0	0/0	0/0	0|0	0/0	0/0	./.	0/0	0|0	0|0	0|0	.|.	.|.	0|0	0/0	0/0	0|0	./.	0/0	0/0	./.	./.	0|0	0/0	0/0	./.	0/0	0/0	0/0	0|0	0|0	./.	0/0	0/0	0|0	./.	0/0	0|0
Cq5A	4387390	Cq5A:4387390	C	T	1656.01	PASS	.	GT	.|.	0|0	0|0	.|.	0|0	0|0	0/0	0/0	0/0	0/1	0|0	./.	0|0	0|0	0/0	0/0	0|0	0/0	0/0	0/0	0/0	0/0	0|0	0/0	0/0	0/0	0/0	0|0	.|.	.|.	0|0	0|0	0|0	0/0	0/0	0|0	0/0	0/0	0/0	0/0	0/0	0|0	0/0	0/0	0/0	0/0	0/0	0/0	0|0	0|0	./.	0/0	0/0	0|0	./.	0/0	.|.
Cq5A	4397351	Cq5A:4397351	A	T	103822	PASS	.	GT	1|1	1|1	0|0	0|0	0|0	1|1	0/0	1/1	1/1	0/0	1|1	1/1	1|1	1|1	0/0	1/1	0|0	0/0	0/0	1/1	0/0	0/0	1|1	1/1	0/0	./.	1/1	0|0	.|.	.|.	1|1	1|1	1|1	0/0	0/1	1|1	1/1	1/1	1/1	0/0	0/0	1|1	1/1	./.	./.	0/0	1/1	1/1	1|1	0/1	./.	0/0	1/1	1|1	./.	./.	0|0
Cq5A	4423247	Cq5A:4423247	G	A	3748.57	PASS	.	GT	0|0	0|0	0|0	0|0	0|0	0|0	0/0	0/0	0/0	0/0	0|0	0/0	0|0	0|0	0/0	0/0	0|0	0/0	0/0	0/0	0/0	0/0	0|0	0/0	0/0	./.	./.	0|0	0|0	0|0	0|0	0|0	0|0	0/0	0/0	0|0	0/0	0/0	0/0	./.	0/0	0|0	0/0	0/0	0/0	0/0	0/0	0/0	0|0	0/0	0/0	0/0	0/0	0|0	0/0	0/1	0|0
Cq5A	4424637	Cq5A:4424637	A	G	13311.1	PASS	.	GT	0|0	0|0	0|0	0|0	0|0	0|0	./.	0/0	0/0	0/0	0|0	0/0	0|0	0|0	0/0	0/0	0|0	0/0	0/0	0/0	0/0	0/1	0|0	0/0	0/0	./.	0/0	0|0	.|.	0|0	0|0	0|0	0|0	./.	0/0	0|0	0/0	0/0	0/0	./.	0/0	0|0	0/0	0/0	0/0	0/0	0/0	0/0	.|.	0/0	0/0	0/0	0/0	0|0	./.	0/0	1|1
Cq5A	4464608	Cq5A:4464608	T	C	349.21	PASS	.	GT	0|0	0|0	0|0	.|.	0|0	0|0	0/0	0/0	0/0	0/0	0|0	0/0	.|.	0|0	./.	0/0	0|0	0/0	0/0	./.	0/0	0/0	0|0	0/0	0/0	0/0	./.	0|0	.|.	0|0	0|0	0|0	1|1	0/0	0/0	0|0	0/0	0/0	0/0	0/0	./.	0|0	./.	0/0	./.	0/0	0/0	0/0	.|.	0/0	./.	0/0	0/0	0|0	0/0	0/0	0|0
Cq5A	4469313	Cq5A:4469313	C	T	2718.58	PASS	.	GT	.|.	0|0	0|0	0|0	.|.	0|0	0/0	0/0	0/0	0/0	0|0	0/0	.|.	0|0	0/0	1/1	0|0	0/0	0/0	0/0	0/0	0/0	0|0	0/0	0/0	./.	./.	0|0	0|0	.|.	0|0	0|0	.|.	0/0	0/0	0|0	0/0	0/0	0/0	0/0	0/0	0|0	0/0	0/0	0/0	0/0	0/0	0/0	0|0	0/0	./.	0/0	./.	0|0	./.	0/0	.|.
Cq5A	4470834	Cq5A:4470834	T	C	97463.5	PASS	.	GT	1|1	1|1	0|0	0|0	0|0	1|1	0/0	1/1	1/1	1/1	1|1	0/0	.|.	1|1	0/0	1/1	1|1	0/0	0/0	./.	0/0	0/0	0|0	0/0	1/1	./.	0/1	0|0	.|.	1|1	1|1	1|1	1|1	1/1	0/1	1|1	1/1	1/1	1/1	0/0	0/0	0|0	1/1	1/1	1/1	0/0	1/1	1/1	1|1	./.	1/1	0/0	1/1	1|1	./.	1/1	0|0
Cq5A	4494122	Cq5A:4494122	A	T	79345.8	PASS	.	GT	0/1	0/1	0/1	0|0	.|.	0/1	0/1	0/1	0/1	0/1	0/1	./.	0/1	0|0	0/0	0/1	0/1	0/1	0/0	0/1	0/1	0/1	0/1	0/1	0/1	./.	0/1	0/1	0/1	0|1	0/1	0|1	0/1	0/1	0/0	0/1	0/1	0/1	0|1	./.	./.	0/1	0|1	0/1	0|1	0/1	0/1	0/1	0/1	0/1	0/1	0/1	0|1	0|0	./.	./.	0|0
Cq5A	4503911	Cq5A:4503911	G	A	67468.9	PASS	.	GT	1/1	1/1	0/0	.|.	0|0	1/1	0/0	0/1	0/0	1/1	1/1	./.	0/0	1|1	0/0	0/0	1/1	0/0	0/0	1/1	0/0	0/0	0/0	1/1	1/1	0/0	0/1	./.	0/0	1|1	1/1	1|1	1/1	1/1	0/1	0/0	0/0	1/1	1|1	./.	./.	1/1	0|0	1/1	1|1	0/0	1/1	0|1	./.	0/0	./.	0/0	.|.	1|1	0/0	./.	.|.
Cq5A	4539302	Cq5A:4539302	C	T	510.03	PASS	.	GT	./.	0/0	0/0	0|0	0/1	0/0	./.	0/0	0/0	0/0	0/0	0/0	0/0	0|0	0/0	0/0	0/0	0/0	0/0	0/0	0/0	./.	0/0	0/0	0/0	./.	0/0	0/0	0/0	0|0	0/0	.|.	0/0	./.	0/0	0/0	./.	0/0	0|0	0/0	0/0	0/0	0|0	0/0	0|0	0/0	0/0	0|0	./.	0/0	0/0	0/0	0|0	0|0	./.	0/0	0|0
Cq5A	4548809	Cq5A:4548809	C	A	5725.16	PASS	.	GT	0/0	./.	./.	0|0	0/0	0/0	0/0	0/0	0/0	0/0	0/0	0/0	0/0	0|0	0/0	0/0	0/0	0/0	0/0	./.	0/0	./.	0/0	0/0	0/0	0/0	./.	0/0	0/0	0|0	0/0	.|.	0/0	0/0	0/0	0/0	0/0	0/0	0|0	0/0	0/0	1/1	0|0	0/0	.|.	0/0	0/0	0|0	0/0	0/0	0/0	./.	0|0	0|0	./.	./.	.|.
Cq5A	4568466	Cq5A:4568466	G	A	6311.89	PASS	.	GT	0/0	./.	0/0	.|.	0/0	0/0	0/0	0/0	0/0	1/1	0/0	0/0	0/0	.|.	0/0	0/0	1/1	0/0	0/0	0/0	0/0	0/0	0/0	0/0	1/1	./.	0/0	0/0	0/0	1|1	0/0	0|0	0/0	1/1	0/0	0/0	0/0	0/0	0|0	0/0	0/0	0/0	0|0	1/1	.|.	0/0	0/0	0|0	0/0	0/0	0/0	0/0	0|0	0|0	./.	./.	0|0
Cq5A	4578845	Cq5A:4578845	T	G	2445.28	PASS	.	GT	0/0	0/0	0/0	0|0	0/0	0/0	0/0	0/0	./.	0/0	0/0	0/0	0/0	0|0	./.	0/0	0/0	./.	0/0	./.	0/0	0/0	0/0	0/0	0/0	./.	0/0	0/0	0/0	0|0	0/1	0|0	0/0	0/0	0/0	0/0	0/0	0/0	0|0	./.	0/0	0/0	0|0	0/0	0|1	0/0	0/0	0|0	./.	0/0	0/0	0/0	0|0	0|0	./.	0/0	.|.
Cq5A	4578884	Cq5A:4578884	G	A	285.83	PASS	.	GT	0/0	0/0	0/0	0|0	0/0	0/0	0/0	0/0	./.	0/0	0/0	0/0	0/0	0|0	0/0	0/0	0/0	./.	0/0	0/0	0/0	./.	0/0	0/0	0/0	./.	0/0	0/0	0/0	0|0	0/1	0|0	0/0	0/0	0/0	0/0	0/0	0/0	0|0	./.	0/0	0/0	.|.	0/0	0|0	./.	0/0	0|0	0/0	0/0	0/0	0/0	0|0	0|0	0/0	0/0	0|0
Cq5A	4579108	Cq5A:4579108	A	G	18436.4	PASS	.	GT	./.	0/0	0/0	.|.	0/0	0/0	0/0	0/0	./.	0/0	0/0	0/0	0/0	0|0	0/0	0/0	0/0	0/0	0/0	0/0	0/0	0/0	0/0	./.	0/0	./.	0/0	0/0	1/1	.|.	./.	0|0	0/0	0/0	0/0	0/0	0/0	./.	0|0	0/1	./.	./.	0|0	0/0	0|0	0/0	0/0	0|0	0/0	0/0	0/0	0/0	0|0	0|0	0/0	0/0	.|.
Cq5A	4584212	Cq5A:4584212	T	C	2373.37	PASS	.	GT	0/0	0/0	0/0	.|.	0/0	0/0	0/0	0/1	0/0	0/0	0/0	0/0	0/0	0|0	0/0	0/0	0/0	0/0	0/0	0/0	0/0	0/0	0/0	0/0	0/0	./.	0/0	0/0	0/0	0|0	0/0	0|0	0/0	0/0	0/0	0/0	0/0	0/0	0|0	./.	0/0	0/0	0|0	0/0	0|0	0/0	0/0	0|0	0/0	0/0	./.	0/0	0|0	0|0	./.	0/0	0|0
Cq5A	4584639	Cq5A:4584639	A	G	40935.7	PASS	.	GT	./.	1/1	1/1	0|0	0/0	1/1	0/0	0/0	0/0	0/0	0/0	1/1	0/0	0|0	./.	0/0	0/0	0/0	0/0	0/0	1/1	0/0	0/0	0/0	./.	./.	0/0	0/0	1/1	0|0	0/0	1|1	./.	0/0	0/0	0/0	0/0	0/0	0|0	./.	0/0	./.	0|0	0/0	.|.	0/0	0/0	0/1	./.	0/0	./.	0/0	0|0	0|0	./.	0/0	0|0
Cq5A	4614850	Cq5A:4614850	G	C	175.01	PASS	.	GT	0/0	0/0	0/0	0|0	0/0	0/0	0/0	0/0	0/0	0/0	0/0	0/0	0/0	0|0	0/0	0/0	0/0	0/0	0/0	0/0	0/0	./.	./.	0/0	0/0	0/0	0/0	./.	0/0	.|.	0/0	0|0	0/0	0/0	0/0	0/0	0/0	0/0	.|.	0/0	0/0	0/0	.|.	0/0	0|0	0/0	0/0	0/1	0/0	0/0	./.	0/0	0|0	0|0	./.	0/0	0|0
Cq5A	4617416	Cq5A:4617416	C	A	927.66	PASS	.	GT	0/0	0/0	0/0	0|0	0/0	0/0	0/0	0/0	0/0	0/0	0/0	0/0	0/0	1|1	./.	0/0	0/0	0/0	0/0	0/0	0/0	0/0	./.	0/0	0/0	0/0	0/0	0/0	0/0	0|0	0/0	0|0	0/0	./.	0/0	0/0	0/0	0/0	0|0	./.	0/0	0/0	0|0	0/0	0|0	0/0	0/0	./.	0/0	0/0	./.	0/0	0|0	0|0	./.	0/0	0|0
Cq5A	4634574	Cq5A:4634574	T	C	292.03	PASS	.	GT	0/0	0/0	0/0	0|0	0/0	0/0	0/0	0/0	0/0	./.	0/0	0/0	0/0	0|0	0/0	0/0	0/0	./.	0/0	./.	0/0	0/0	0/0	0/0	0/0	0/0	0/1	0/0	0/0	0|0	0/0	0|0	0/0	0/0	0/0	0/0	0/0	0/0	0|0	0/0	0/0	0/0	0|0	0/0	0|0	0/0	0/0	0/0	./.	0/0	./.	0/0	0|0	0|0	./.	0/0	0|0
Cq5A	4635407	Cq5A:4635407	G	A	13771.5	PASS	.	GT	0/0	0/0	0/0	.|.	0/0	0/0	0/0	0/0	0/0	0/0	0/0	0/0	0/0	0|0	./.	0/0	0/0	0/0	0/0	0/0	1/1	./.	0/0	0/0	0/0	./.	0/0	./.	0/0	.|.	0/0	0|0	0/0	0/0	0/1	0/0	0/0	0/0	0|0	0/0	0/0	0/0	0|0	0/0	0|0	0/0	0/0	0/0	0/0	0/0	0/0	0/0	0|0	0/1	./.	0/0	0|0
Cq5A	4635518	Cq5A:4635518	G	T	176767	PASS	.	GT	1/1	1/1	0/0	.|.	0/0	1/1	0/0	./.	1/1	1/1	1/1	0/0	1/1	1|1	./.	1/1	1/1	0/0	1/1	1/1	0/0	0/0	1/1	1/1	1/1	1/1	1/1	0/0	1/1	.|.	1/1	1|1	1/1	1/1	0/1	1/1	1/1	1/1	0/1	./.	1/1	1/1	1|1	1/1	1|1	0/0	0/1	1/1	1/1	0/0	1/1	1/1	1|1	1/1	1/1	1/1	0|0
Cq5A	4667765	Cq5A:4667765	A	G	17478.2	PASS	.	GT	0/0	0/0	1/1	.|.	0/0	0/0	0/0	0/0	0/0	0/0	0/0	1/1	0/0	0|0	0/0	0/0	0/0	0/0	./.	0/0	1/1	0/0	0/0	0/0	0/0	./.	0/0	0/0	0/0	0|0	./.	0|0	0/0	0/0	0/1	0/0	0/1	0/0	0/0	./.	0/0	0/0	0|0	0/0	0|0	0/0	0/0	0/0	0/0	0/0	0/0	0/0	0|0	0/0	0/0	0/0	0|0
Cq5A	4723707	Cq5A:4723707	T	C	1468.6	PASS	.	GT	0/0	0/0	0/0	.|.	0/0	0/0	0/0	0/0	0/0	0/0	0/0	0/0	1/1	0|0	0/0	0/0	0/0	0/0	./.	0/0	0/0	0/0	0/0	0/0	0/0	./.	./.	0/0	0/0	.|.	0/0	0|0	0/0	./.	0/0	0/0	0/0	0/0	0/0	./.	0/0	0/0	0|0	0/0	0|0	0/0	0/0	0/0	./.	0/0	0/0	./.	0|0	0/0	./.	0/0	0|0
Cq5A	4732018	Cq5A:4732018	T	C	1510.34	PASS	.	GT	0/0	0/0	0/0	0|0	0/0	0/0	0/0	0/0	0/0	0/0	0/0	./.	0/0	0|0	0/0	0/0	0/0	1/1	0/0	0/0	0/0	./.	0/0	0/0	0/0	0/0	0/0	0/0	0/0	0|0	0/0	0|0	./.	0/0	0/0	0/0	0/0	0/0	0/0	./.	0/0	0/0	0|0	0/0	.|.	0/0	0/0	0/0	./.	0/0	./.	0/0	0|0	0/0	./.	./.	.|.
Cq5A	4732256	Cq5A:4732256	T	A	27860.8	PASS	.	GT	0/0	0/0	0/0	0|0	0/0	0/0	0/0	0/0	0/0	0/0	0/0	0/0	0/0	0|0	1/1	0/0	0/0	0/1	1/1	0/0	0/0	0/0	0/1	0/0	0/0	0/0	0/0	0/0	0/0	0|0	0/0	0|0	0/0	0/0	0/0	0/0	0/0	0/0	0/0	0/0	0/0	0/0	0|0	0/0	0|0	1/1	0/0	0/0	0/0	1/1	0/0	0/0	0|0	0/0	./.	0/0	0|0
Cq5A	4762621	Cq5A:4762621	T	C	15462.1	PASS	.	GT	0/0	0|1	0/0	.|.	0/0	0/0	0/0	0/0	./.	0/0	0|1	0/0	./.	0|0	0/0	0/0	0|1	0/0	./.	0/0	0/0	0/0	0/0	0/0	0/0	./.	0/0	0/0	0/0	0|0	0/0	0|1	0/0	0|1	0|1	0/0	./.	0|1	0|1	0/0	0/0	./.	0|0	0|1	0|0	0/0	0/0	0|1	0|1	0/0	./.	0/0	0|0	0/0	./.	0|1	0|0
Cq5A	4762685	Cq5A:4762685	A	C	36.94	PASS	.	GT	0/0	.|.	./.	0|1	0/0	0/0	0/0	0/0	0/0	./.	0|0	0/0	0/0	0|0	0/0	0/0	0|0	0/0	./.	0/0	0/0	0/0	./.	0/0	0/0	./.	0/0	0/0	0/0	0|0	0/0	0|0	0/0	0|0	0|0	0/0	./.	0|0	0|0	0/0	0/0	./.	0|0	0|0	0|0	0/0	0/0	0|0	0|0	0/0	./.	0/0	0|0	0/0	./.	0|0	.|.
Cq5A	4774865	Cq5A:4774865	G	T	624.83	PASS	.	GT	0/0	0|0	0/0	.|.	./.	0/0	0/0	0/0	0/0	0/0	0|0	0/0	0/0	0|0	0/0	0/0	0|0	0/0	0/0	0/0	0/0	0/0	0/0	0/0	0/0	0/0	0/0	0/0	0/0	0|0	0/0	0|0	./.	.|.	0/1	0/0	0/0	0|0	0|0	0/0	0/0	0/0	0|0	0|0	0|0	0/0	0/0	0|0	.|.	0/0	./.	0/0	0|0	0/0	./.	0|0	.|.
Cq5A	4775417	Cq5A:4775417	G	A	4448.56	PASS	.	GT	0/0	0|0	./.	0|0	0/0	0/0	0/0	0/0	0/0	0/0	0|0	0/0	0/0	.|.	0/0	0/0	0|0	0/0	0/0	0/0	0/0	0/0	0/0	./.	0/0	./.	0/0	0/0	0/0	0|0	0/0	0|0	0/0	.|.	0/0	0/0	0/0	0|0	0|0	./.	./.	0/0	0|0	0|0	0|0	0/0	0/0	0|0	0|0	0/0	0/0	0/1	0|0	0/0	0/0	0|0	0|0
Cq5A	4799203	Cq5A:4799203	A	C	212818	PASS	.	GT	1/1	1|1	1/1	.|.	1/1	1/1	./.	1/1	1/1	1/1	1|1	1/1	1/1	1|1	1/1	1/1	1|1	1/1	1/1	1/1	1/1	0/0	1/1	1/1	./.	./.	./.	0/0	1/1	1|1	1/1	1|1	1/1	.|.	1/1	1/1	./.	1|1	1|1	1/1	0/0	1/1	.|.	1|1	1|1	1/1	1/1	1|1	1|1	1/1	1/1	1/1	1|1	./.	1/1	.|.	0|0
Cq5A	4800586	Cq5A:4800586	C	T	9203.99	PASS	.	GT	0/0	0|0	0/0	0|0	0/0	0/0	0/0	0/0	0/0	0/0	0|0	0/0	0/0	0|0	./.	./.	0|0	0/0	1/1	0/0	0/0	0/0	0/0	0/0	0/0	0/0	0/0	0/0	0/0	0|0	0/0	0|0	0/0	0|0	0/0	0/0	0/0	0|0	0|0	./.	0/0	./.	0|0	.|.	0|0	0/0	0/0	0|0	0|0	0/0	0/0	0/0	0|0	./.	0/0	.|.	0|0
Cq5A	4801631	Cq5A:4801631	T	C	140749	PASS	.	GT	1/1	1|1	0/0	.|.	0/0	1/1	./.	1/1	1/1	1/1	1|1	./.	0/0	1|1	0/0	1/1	1|1	0/0	./.	1/1	1/1	./.	1/1	1/1	1/1	1/1	./.	0/0	0/0	1|1	./.	1|1	1/1	1|1	1/1	1/1	1/1	1|1	1|1	0/0	0/0	1/1	1|1	1|1	1|1	0/0	1/1	1|1	1|1	0/0	1/1	1/1	1|1	1/1	0/1	.|.	0|0
Cq5A	4807688	Cq5A:4807688	C	T	215303	PASS	.	GT	1/1	0/1	1/1	1|1	1/1	1/1	1/1	1/1	1/1	1/1	1|1	1/1	1/1	1|1	0/0	1/1	1|1	0/0	1/1	1/1	1/1	0/0	0/1	1/1	1/1	1/1	./.	0/0	1/1	.|.	1/1	1|1	./.	1|1	1/1	1/1	1/1	1|1	1|1	0/1	0/0	1/1	1|1	1|1	1|1	0/0	1/1	1|1	1|1	0/0	1/1	1/1	0/1	./.	./.	1|1	0|0
Cq5A	4814127	Cq5A:4814127	A	T	90.94	PASS	.	GT	0/0	0/0	0/0	.|.	0/0	0/0	0/0	0/0	0/0	0/0	0|0	0/0	0/0	0|0	./.	0/0	0|0	0/0	0/0	0/0	0/0	0/0	0/0	0/0	0/0	./.	0/0	0/0	0/0	0|0	0/0	.|.	0/0	.|.	0/0	0/0	0/0	0|0	0|0	./.	./.	0/0	0|0	0|0	0|1	0/0	0/0	0|0	.|.	./.	./.	0/0	0/0	0/0	./.	0|0	0|0
Cq5A	4844574	Cq5A:4844574	C	A	50274.2	PASS	.	GT	0/0	0/0	./.	.|.	1/1	0/0	1/1	./.	0/0	0/0	0|0	./.	0/0	0|0	./.	0/0	0|0	0/0	1/1	0/0	0/0	0/0	0/0	0/0	0/0	0|1	./.	./.	1/1	0|0	0/0	0|0	0/0	0|0	0/0	0/0	0/0	0|0	0|0	./.	1/1	0/0	0|0	0|0	0|0	0/0	0/0	0|0	0|0	./.	0/0	0/0	0/0	0/0	0/0	0|0	0|0
Cq5A	4844585	Cq5A:4844585	T	C	146.38	PASS	.	GT	0/0	0/0	./.	.|.	0/0	0/0	0/0	0/0	0/0	0/0	0|0	./.	./.	0|0	./.	0/0	0|0	0/0	0/0	0/0	0/0	0/0	0/0	0/0	0/0	0|0	./.	./.	0/0	0|0	0/0	0/1	0/0	0|0	0/0	0/0	0/0	0|0	0|0	./.	./.	0/0	0|0	0|0	0|0	0/0	0/0	0|0	0|0	./.	0/0	0/0	0/0	0/0	0/0	0|0	0|0
Cq5A	4848789	Cq5A:4848789	G	A	7057.26	PASS	.	GT	0/0	0/0	0/1	.|.	0/0	./.	0/0	0/0	0/0	0/0	0|0	1/1	0/0	0|0	0/0	0/0	0|0	0/0	0/0	0/0	0/0	0/0	0/0	0/0	0/0	.|.	0/0	0/0	0/0	0|0	0/0	0/0	0/0	0|0	0/0	0/0	0/0	0|0	0|0	./.	./.	0/0	0|0	0|0	0|0	0/0	0/0	0|0	0|0	0/0	./.	0/0	0/0	0/0	./.	0|0	0|0
Cq5A	4849073	Cq5A:4849073	C	T	8353.37	PASS	.	GT	0/0	0/0	0/0	.|.	0/0	0/0	0/0	0/0	0/0	0/0	0|0	0/0	0/0	0|0	./.	0/0	0|0	0/0	0/0	0/0	0/0	0/0	0/0	1/1	0/0	.|.	0/0	0/0	0/0	0|0	./.	0/0	0/0	0|0	0/1	0/0	0/0	0|0	0|0	0/0	0/0	1/1	0|0	0|0	.|.	./.	0/0	0|0	0|0	0/0	./.	0/0	./.	./.	./.	0|0	.|.
Cq5A	4849149	Cq5A:4849149	C	G	37.56	PASS	.	GT	0/0	0/0	0/0	0|0	0/0	0/0	0/0	0/0	0/0	0/0	0|0	0/0	0/0	0|0	0/0	0/0	0|0	0/0	0/0	0/0	0/0	0/0	0/0	0/0	0/0	.|.	./.	0/0	0/0	0|0	0/0	0/0	0/0	0|0	0/0	0/0	0/0	0|0	0|0	0/0	./.	0/0	0|0	0|0	0|0	0/0	0/0	0|0	0|0	0/0	./.	0/0	./.	0/0	0/1	0|0	0|0
Cq5A	4868398	Cq5A:4868398	G	A	76397.4	PASS	.	GT	1/1	1/1	0/0	.|.	0/0	1/1	0/0	1/1	./.	1/1	1|1	0/0	1/1	0|0	0/0	0/0	1|1	0/0	0/0	1/1	0/0	0/0	0/1	./.	1/1	.|.	0/0	0/0	./.	1|1	1/1	./.	1/1	1|1	0/1	0/0	0/0	1|1	1|1	./.	0/0	0/0	0|0	0/1	1|1	0/0	1/1	1|1	1|1	0/0	./.	1/1	0/0	1/1	./.	.|.	0|0
Cq5A	4883994	Cq5A:4883994	C	A	47.68	PASS	.	GT	./.	0/0	./.	.|.	0/0	0/0	0/0	./.	0/0	0/0	0|0	0/0	./.	0/1	0/0	0/0	0|0	0/0	0/0	0/0	0/0	0/0	0/0	0/0	0/0	.|.	0/0	0/0	0/0	0|0	./.	0/0	0/0	.|.	0/0	0/0	0/0	0|0	0|0	./.	0/0	0/0	0|0	0/0	0|0	0/0	0/0	0|0	0|0	0/0	./.	0/0	0/0	0/0	0/0	0|0	0|0
Cq5A	4886469	Cq5A:4886469	G	A	35522.4	PASS	.	GT	0/0	0/0	0/0	1|1	./.	0/0	./.	0/0	1/1	./.	0|0	0/0	0/0	0/0	0/0	0/0	0|0	0/0	0/0	0/0	0/0	0/0	./.	./.	0/0	.|.	0/0	0/0	0/0	0|0	0/0	0/0	0/0	.|.	0/0	1/1	1/1	0|0	0|0	./.	0/0	0/0	1|1	./.	.|.	0/0	0/0	0|0	0|0	0/0	0/0	0/0	1/1	0/0	1/1	0|0	.|.
Cq5A	4949674	Cq5A:4949674	C	A	97512.2	PASS	.	GT	0/0	0/0	1/1	.|.	0/0	0/0	0/0	0/0	1/1	0/0	0|0	1/1	0/0	1/1	0/0	./.	0|0	0/0	0/0	0/0	0/0	0/0	0/1	1/1	0/0	.|.	1/1	0/0	0/0	.|.	0/0	0/0	0/0	0|0	0/1	1/1	1/1	0|0	.|.	0/0	./.	1/1	1|1	0/0	0|0	0/0	./.	0|0	0|0	0/0	1/1	0/0	0/0	0/0	1/1	.|.	0|0
Cq5A	4950042	Cq5A:4950042	G	T	1193.39	PASS	.	GT	0/0	0/0	0/0	.|.	./.	0/0	0/0	0/0	0/0	0/0	0|0	0/0	0/0	0/0	./.	0/0	0|0	0/0	0/0	0/0	0/0	0/0	0/0	0/0	0/0	.|.	0/0	0/0	0/0	0|0	0/0	0/0	0/0	0|0	0/0	0/0	0/0	.|.	0|0	0/1	0/0	0/0	.|.	0/0	0|0	0/0	0/0	0|0	.|.	0/0	0/0	0/0	./.	0/0	./.	0|0	0|0
Cq5A	4971382	Cq5A:4971382	A	T	2649.3	PASS	.	GT	0/0	./.	0/0	.|.	./.	0/0	./.	0/0	0/0	0/0	.|.	0/0	0/0	1/1	0/0	0/0	0|0	0/0	0/0	0/0	0/0	0/0	0/0	0/0	0/0	0|0	1/1	0/0	0/0	0|0	0/0	./.	0/0	0|0	0/0	0/0	0/0	0|0	.|.	0/0	0/0	0/0	0|0	0/0	0|0	0/0	0/0	0|0	0|0	0/0	./.	./.	0/0	0/0	./.	0|0	0|0
Cq5A	4976616	Cq5A:4976616	G	T	2239.56	PASS	.	GT	./.	0/0	0/0	0|0	0/0	0/0	0/0	0/0	0/0	0/0	0|0	0/0	0/0	0/0	0/0	0/0	.|.	0/1	0/0	0/0	0/0	0/0	0/0	./.	0/0	.|.	0/0	0/0	0/0	0|0	0/0	0/0	0/0	0|0	0/0	0/0	0/0	0|0	0|0	0/0	0/0	0/0	0|0	0/0	0|0	./.	0/0	0|0	0|0	0/0	./.	0/0	0/0	0/0	0/0	0|0	0|0
Cq5A	4976883	Cq5A:4976883	T	A	11875.5	PASS	.	GT	0/0	0/0	0/0	0|0	1/1	0/0	1/1	0/0	0/0	./.	0|0	0/0	./.	0/0	0/0	0/0	0|0	0/0	0/0	0/0	0/0	0/0	./.	0/0	0/0	0|0	0/0	0/0	0/0	0|0	0/0	0/0	0/0	0|0	0/0	0/0	0/0	0|0	0|0	./.	0/0	0/0	.|.	0/0	0|0	0/0	0/0	0|0	0|0	0/0	./.	0/0	0/0	0/0	./.	0|0	0|0
Cq5A	4989951	Cq5A:4989951	G	A	93981.2	PASS	.	GT	0/1	0/1	0/1	0/1	1/1	0/0	0/1	0/1	0/1	0/1	0/1	0/1	./.	0/1	0/1	0/1	0/1	0/1	0/0	0/1	0/1	0/1	0/1	0/1	0/1	.|.	0/1	0/1	0/1	0/1	0/1	0/1	0/1	0/1	0/1	0/1	0/1	0/1	0/1	./.	./.	0/1	0/1	0/1	0/1	0/0	0/1	0/1	0/1	0/1	./.	0/0	0/1	./.	0/0	0/1	0/1
Cq5A	5002854	Cq5A:5002854	A	T	120397	PASS	.	GT	1/1	1/1	1/1	1/1	0/0	1/1	./.	1/1	1/1	1/1	1/1	./.	1/1	1/1	0/0	./.	./.	0/0	0/0	1/1	0/0	0/0	1/1	1/1	1/1	0|0	./.	0/0	0/0	./.	1/1	./.	./.	./.	0/0	1/1	1/1	1/1	1/1	0/0	0/0	0/0	1/1	1/1	1/1	0/0	0/1	1/1	1/1	0/0	0/0	1/1	0/0	1/1	1/1	1/1	0/0
Cq5A	5018234	Cq5A:5018234	G	A	783.46	PASS	.	GT	./.	0/0	0/0	0/0	0/0	0/0	0/0	0/0	0/0	0/0	0/0	./.	0/0	0/0	0/0	0/0	0/0	0/0	0/0	0/0	0/0	0/0	0/0	0/0	0/0	0|0	0/0	0/0	0/0	./.	0/0	0/0	0/0	0/0	0/0	0/0	0/0	1/1	0/0	0/0	0/0	0/0	./.	0/0	0/0	0/0	0/0	0/0	0/0	0/0	./.	0/0	0/0	0/0	./.	./.	0/0
Cq5A	5020035	Cq5A:5020035	C	T	63651.9	PASS	.	GT	0/0	0/0	0/0	./.	1/1	0/0	1/1	0/0	0/0	0/0	0/0	0/0	0/0	0/0	0/0	0/0	0/0	0/0	1/1	0/0	1/1	0/0	0/0	0/0	0/0	1|1	0/1	0/0	1/1	0/0	0/0	0/0	0/0	0/0	0/1	0/0	0/0	0/0	0/0	0/1	1/1	0/0	0/0	0/0	0/1	0/0	0/0	0/0	0/0	0/0	0/0	0/0	1/1	0/0	./.	0/0	0/0
Cq5A	5023578	Cq5A:5023578	C	G	19259.9	PASS	.	GT	0/0	0/0	./.	0/0	0/0	0/0	0/0	0/0	0/0	./.	0/0	0/0	0/0	0/0	0/0	1/1	0/0	0/0	0/0	0/0	0/0	0/0	0/0	1/1	0/0	0|0	0/0	0/0	0/0	0/0	0/0	./.	0/0	0/0	0/1	0/0	0/0	0/0	0/0	./.	./.	1/1	./.	0/0	0/0	0/0	./.	0/0	0/0	0/0	./.	0/0	0/0	./.	./.	0/0	0/0
Cq5A	5042935	Cq5A:5042935	G	A	966.71	PASS	.	GT	0/0	0/0	0/0	0/0	0/0	0/0	0/0	./.	0/0	0/0	0/0	0/0	0/0	0/0	0/0	./.	0/0	0/0	0/0	1/1	0/0	./.	0/0	0/0	0/0	.|.	0/0	0/0	0/0	0/0	./.	./.	0/0	0/0	0/0	0/0	0/0	0/0	0/0	./.	0/0	0/0	0/0	./.	0/0	0/0	0/0	0/0	0/0	0/0	./.	0/0	0/0	0/0	./.	./.	0/0
Cq5A	5043100	Cq5A:5043100	G	A	3519.33	PASS	.	GT	0/0	0/0	0/0	0/0	0/0	0/0	0/0	0/0	0/0	0/0	0/0	0/0	0/0	0/0	0/0	0/0	0/0	0/0	0/0	0/0	0/0	0/0	0/0	0/0	0/0	1|1	0/0	0/0	0/0	0/0	0/0	0/0	0/0	./.	0/0	0/0	0/0	0/0	0/0	./.	0/0	0/0	0/0	0/0	0/0	0/0	0/0	0/0	0/0	0/0	./.	0/0	1/1	0/0	./.	0/0	./.
Cq5A	5043313	Cq5A:5043313	A	G	25677.3	PASS	.	GT	0/0	0/0	0/0	./.	0/0	0/0	0/0	0/0	1/1	0/0	0/0	0/0	0/0	0/0	0/0	1/1	0/0	0/0	0/0	0/0	0/0	0/0	0/0	0/0	0/0	.|.	./.	0/0	./.	./.	0/0	0/0	0/0	./.	0/1	1/1	1/1	0/0	0/0	0/0	0/0	1/1	1/1	0/0	./.	0/0	0/0	0/0	0/0	0/0	./.	0/0	0/0	0/0	./.	./.	./.
Cq5A	5054885	Cq5A:5054885	C	A	7610.25	PASS	.	GT	0/0	0/0	1/1	0/0	0/0	0/0	0/0	0/0	0/0	0/0	0/0	1/1	0/0	0/0	0/0	0/0	0/0	0/0	0/0	0/0	0/0	0/0	0/0	0/0	0/0	0|0	0/0	0/0	0/0	0/0	0/0	0/0	0/0	0/0	0/0	0/0	0/0	0/0	0/0	0/0	./.	0/0	0/0	0/0	0/0	0/0	0/0	0/0	0/0	0/0	0/0	0/0	0/0	0/0	./.	0/0	./.
Cq5A	5057833	Cq5A:5057833	G	A	2675.02	PASS	.	GT	0/0	0/0	0/0	0/0	0/0	0/0	0/0	0/0	./.	./.	0/0	0/0	0/0	0/0	0/0	0/0	1/1	0/0	0/0	0/0	0/0	./.	0/0	0/0	1/1	.|.	0/0	0/0	0/0	0/0	0/0	0/0	0/0	1/1	./.	0/0	./.	0/0	0/0	./.	0/0	0/0	0/0	0/0	1/1	0/0	0/0	0/0	./.	0/0	0/0	0/0	0/0	./.	./.	./.	0/0
Cq5A	5058051	Cq5A:5058051	T	C,A	72162.1	PASS	.	GT	1/1	1/1	0/0	./.	0/0	1/1	0/0	1/1	0/0	1/1	1/1	0/0	./.	0/0	0/0	0/0	0/1	0/0	0/0	1/1	2/2	0/0	0/1	0/0	1/1	0|0	0/0	0/0	./.	1/1	1/1	./.	1/1	1/1	0/0	0/0	0/0	0/1	1/1	./.	./.	0/0	0/0	1/1	1/1	0/0	1/1	0/1	1/1	0/0	./.	1/1	0/0	./.	./.	0/1	0/0
Cq5A	5070581	Cq5A:5070581	G	A	2585.53	PASS	.	GT	0/0	0/0	0/0	0/0	0/0	0/0	0/0	0/0	./.	0/0	0/0	0/0	0/0	0/0	0/0	0/0	0/0	./.	0/0	0/0	0/0	0/0	0/0	0/0	0/0	0|0	./.	0/0	0/0	0/0	0/0	0/0	0/0	./.	0/0	0/0	0/0	0/0	0/1	0/0	./.	0/0	0/0	0/0	0/0	0/0	0/0	0/0	0/0	0/0	0/0	0/0	0/0	0/0	0/0	0/0	0/0
Cq5A	5072924	Cq5A:5072924	C	T	185.62	PASS	.	GT	0/0	0/0	0/0	./.	0/0	0/0	0/0	0/0	0/0	0/0	0/0	0/0	0/0	0/0	./.	0/0	0/0	0/0	./.	0/0	0/0	0/0	0/0	0/0	0/0	0|0	0/0	0/0	0/0	./.	0/0	0/0	./.	0/0	0/0	./.	0/0	0/0	0/0	./.	0/0	0/0	0/0	0/0	0/1	0/0	0/0	./.	0/0	0/0	./.	0/0	0/0	0/0	./.	0/0	0/0
Cq5A	5075871	Cq5A:5075871	T	G	22239.1	PASS	.	GT	0/0	0/0	./.	0/0	0/0	0/0	0/0	0/0	0/0	./.	0/0	./.	0/0	0/0	0/0	0/0	0/0	0/0	0/0	0/0	0/0	0/0	./.	1/1	0/0	.|.	0/0	0/0	0/0	0/0	0/0	0/0	0/0	0/0	0/1	0/0	0/0	0/0	0/0	0/0	0/0	0/0	./.	0/0	0/0	0/0	0/0	0/0	./.	0/0	1/1	0/0	0/0	0/0	./.	./.	./.
Cq5A	5085377	Cq5A:5085377	A	G	3300.38	PASS	.	GT	0/0	0/0	./.	0/0	0/0	0/0	0/0	./.	0/0	./.	0/0	0/0	0/0	0/0	./.	0/0	0/0	./.	0/0	0/0	0/0	./.	0/0	0/0	0/0	0|0	0/0	0/0	0/0	./.	0/0	0/0	0/0	0/0	0/0	0/0	0/0	0/0	0/0	0/0	0/0	0/0	0/0	0/0	0/0	0/0	0/0	./.	0/0	0/0	0/1	0/0	./.	0/0	./.	0/0	0/0
Cq5A	5085991	Cq5A:5085991	C	T	556.05	PASS	.	GT	0/0	0/0	0/0	./.	0/0	./.	0/0	0/0	0/0	0/0	0/0	0/0	0/0	0/0	./.	0/0	0/0	0/0	0/0	0/0	0/0	0/0	0/0	0/0	0/0	0|0	0/0	0/0	0/0	0/0	0/0	0/0	0/0	./.	0/0	1/1	0/0	0/0	0/0	./.	0/0	0/0	0/0	0/0	0/0	./.	0/0	./.	0/0	0/0	0/0	0/0	./.	0/0	0/0	0/0	0/0
Cq5A	5089640	Cq5A:5089640	G	C	170948	PASS	.	GT	1/1	1/1	0/0	1/1	0/0	1/1	0/0	1/1	1/1	1/1	1/1	0/0	1/1	1/1	./.	1/1	0/1	0/0	0/0	1/1	1/1	0/0	1/1	1/1	1/1	0/1	1/1	0/0	0/0	1/1	0/1	1/1	./.	1/1	1/1	1/1	1/1	1/1	1/1	./.	0/0	1/1	1/1	1/1	1/1	0/0	./.	1/1	./.	0/0	1/1	./.	1/1	1/1	1/1	1/1	0/0
Cq5A	5129402	Cq5A:5129402	T	G	19030.3	PASS	.	GT	0/0	0/0	0/0	0/0	0/0	0/0	./.	0/0	0/0	./.	./.	./.	1/1	0/0	0/0	0/0	0/0	0/0	./.	0/1	1/1	./.	0/0	0/0	0/0	0/0	./.	0/0	0/0	0/0	0/0	0/0	0/0	0/0	0/1	0/0	0/0	./.	0/0	./.	0/0	0/0	0/0	0/0	0/0	0/0	0/0	0/0	0/0	./.	0/0	0/0	0/0	./.	0/0	0/0	0/0
Cq5A	5177009	Cq5A:5177009	A	G	17511	PASS	.	GT	0/0	0/0	0/0	0/0	./.	0/0	1/1	0/0	0/0	0/0	0/0	0/0	0/0	0/0	0/0	0/0	./.	0/0	./.	0/0	0/0	0/0	0/0	0/0	0/0	0/0	0/0	0/0	0/1	0/0	0/0	0/0	./.	0/0	0/0	0/0	0/0	0/0	0/0	./.	./.	0/0	0/0	0/0	./.	0/0	0/0	./.	0/0	./.	0/0	0/0	0/0	0/0	./.	0/0	./.
Cq5A	5177632	Cq5A:5177632	A	T	2186.95	PASS	.	GT	0/0	0/0	0/0	./.	0/0	0/0	0/0	0/0	0/0	0/0	0/0	0/0	0/0	0/0	0/0	0/0	0/0	0/0	0/0	0/0	0/0	0/0	0/0	0/0	./.	0/0	0/0	0/0	0/0	0/0	0/0	0/0	0/0	0/0	0/0	0/0	1/1	0/0	0/0	0/0	./.	0/0	1/1	0/0	./.	0/0	0/0	0/0	0/0	0/0	./.	0/0	0/0	0/0	./.	./.	0/0
Cq5A	5177743	Cq5A:5177743	C	*,A	185124	PASS	.	GT	2/2	0/1	0|2	./.	./.	2/2	2/2	2/2	2/2	0|2	0/1	2/2	2/2	2/2	0/0	2/2	2/2	0/0	0/0	2/2	2/2	0/0	2/2	0|2	2/2	./.	2/2	0/0	0/1	2/2	0/1	2/2	2/2	2/2	2/2	2/2	2/2	2/2	2/2	0/1	0/0	0/1	2/2	0/1	2/2	0/0	2/2	0/1	0/1	0/0	2/2	2/2	0/1	2/2	2/2	./.	0/0
Cq5A	5177847	Cq5A:5177847	T	A,*	226321	PASS	.	GT	1/1	1/2	1|1	./.	1/2	1/1	1/1	1/1	1/1	1|1	1/2	1/1	0/0	1/1	0/0	1/1	1/1	0/0	0/0	1/1	0/0	0/0	1/1	1|1	1/1	./.	1/1	0/0	1/2	1/1	1/2	1/2	1/2	1/1	0/1	1/1	1/1	1/1	1/1	0/1	0/0	1/2	1/2	1/2	1/1	0|1	1/1	1/2	1/2	0/0	./.	1/1	1/2	1/1	./.	1/1	0/0
Cq5A	5180800	Cq5A:5180800	G	A	2917.32	PASS	.	GT	0/0	0/0	0|0	./.	0/0	0/0	0/0	0/0	0/0	0|0	0/0	./.	0/0	0/0	0/0	0/0	0/0	0/0	0/0	./.	0/0	./.	0/0	0|0	0/0	0/0	./.	0/0	0/0	./.	./.	0/0	0/0	0/0	0/1	0/0	0/0	0/0	0/0	./.	./.	1/1	0/0	0/0	0/0	0|0	0/0	0/0	0/0	0/0	0/0	0/0	0/0	0/0	./.	0/0	0/0
Cq5A	5187644	Cq5A:5187644	C	T	9122.83	PASS	.	GT	0/0	0/0	0|0	./.	./.	0/0	0/0	0/0	0/0	0|0	0/0	0/0	0/0	0/0	0/0	0/0	0/0	0/0	0/0	0/0	0/0	0/0	0/1	0|0	0/0	0/0	./.	./.	0/0	0/0	0/0	0/0	0/0	./.	0/1	0/0	0/0	0/0	0/0	./.	./.	0/0	0/0	./.	0/0	0|0	0/0	0/0	0/0	0/0	./.	0/0	0/0	0/0	0/0	./.	0/0
Cq5A	5210100	Cq5A:5210100	G	A	4733.73	PASS	.	GT	0/0	0/0	.|.	0/0	0/0	0/0	0/0	0/0	./.	0|0	0/1	0/0	0/0	0/0	0/0	0/0	0/0	0/0	0/0	0/0	0/0	0/0	0/0	0|0	0/0	0/0	0/0	0/0	0/0	0/0	0/0	0/0	0/0	0/0	0/0	0/0	0/0	0/0	0/0	./.	0/0	0/0	0/0	0/0	0/0	0|0	0/0	0/0	0/0	0/0	./.	0/0	0/0	0/0	0/0	0/0	./.
Cq5A	5220171	Cq5A:5220171	A	G	1509.35	PASS	.	GT	0/0	0/0	0|0	0/0	0/0	0/0	0/0	0/0	0/0	0|0	0/0	0/0	0/0	0/0	0/0	0/0	0/0	0/0	0/0	0/0	0/0	0/0	0/0	.|.	0/0	./.	0/0	0/0	0/0	0/0	0/0	./.	./.	./.	0/1	0/0	0/0	0/0	0/0	./.	0/0	0/0	./.	0/0	0/0	0|0	0/0	0/0	0/0	0/0	0/0	0/0	0/0	./.	./.	0/0	0/0
Cq5A	5220239	Cq5A:5220239	T	C	9188.04	PASS	.	GT	0/0	0/0	0|0	0/0	0/0	0/0	./.	0/0	0/0	.|.	0/0	0/0	0/0	0/0	0/0	0/0	0/0	0|1	0/0	0/0	0/0	0/0	0/0	0|0	0/0	0/0	0/0	0/0	0/0	0/0	0/0	./.	./.	./.	0/0	0/0	0/0	0/0	0/0	./.	0|1	0/0	0/0	0/0	0/0	0|1	0/0	0/0	./.	./.	0/0	0/0	0/0	./.	./.	0/0	0/0
Cq5A	5221948	Cq5A:5221948	G	A	12558.9	PASS	.	GT	0/0	0/0	0|0	0/0	0/0	0/0	0/0	0/0	0/0	0|0	0/0	0/0	0|1	0/0	0/0	0/0	0/0	0|1	0/0	0/0	0/0	./.	./.	0|0	0/0	./.	0/0	0/0	0/0	0/0	0/0	0/0	0/0	0/0	0/0	0/0	0/0	0/0	0/0	./.	.|.	0|1	0/0	0/0	0/0	.|.	0/0	0/0	0/0	./.	0/0	0/0	0/0	0/0	0/0	0/0	0/0
Cq5A	5242911	Cq5A:5242911	C	T	9878.07	PASS	.	GT	0/0	0/0	0|0	0/0	0/0	0/0	0/0	0/0	0/0	0|0	0/0	./.	0|0	0/0	0/0	0/0	0/0	.|.	./.	0/0	0/0	./.	0/0	0|0	0/0	0/0	./.	0/0	./.	0/0	0/0	./.	0/0	0/0	0/0	0/0	0/0	0/0	0/0	0/0	0|0	0|0	0/0	0/0	0/0	0|0	1/1	0/0	1/1	0/0	./.	1/1	0/0	0/0	0/0	0/0	0/0
Cq5A	5246547	Cq5A:5246547	T	C	662.78	PASS	.	GT	0/0	0/0	0|0	0/0	0/0	0/0	0/0	0/0	0/0	0|0	0/0	./.	0|0	0/0	0/0	0/0	0/0	0|0	0/0	0/0	0/0	0/0	./.	0|0	0/0	0/0	0/0	0/0	./.	./.	0/0	0/0	0/0	./.	0/0	0/0	0/0	1/1	0/0	./.	0|0	0|0	0/0	0/0	0/0	0|0	0/0	0/0	0/0	0/0	./.	0/0	0/0	0/0	./.	0/0	0/0
Cq5A	5247784	Cq5A:5247784	T	C	18492.2	PASS	.	GT	0/0	0/0	0|0	./.	0/0	0/0	0/0	0/0	0/0	0|0	0/0	0/0	0|0	0/0	0/0	0/0	0/0	0|0	0/0	0/0	1/1	0/0	0/0	0|0	0/0	0/0	0/0	0/0	0/0	0/0	0/0	0/0	0/0	0/0	0/0	0/0	0/0	0/0	0/0	0/0	0|0	0|0	0/0	0/0	0/0	0|0	0/0	0/0	0/0	0/0	./.	0/0	0/0	0/0	./.	./.	0/0
Cq5A	5250392	Cq5A:5250392	C	G	5861.34	PASS	.	GT	./.	0/0	0|0	0/0	0/0	0/0	0/0	0/0	0/0	0|0	0/0	./.	0|0	0/0	0/0	0/0	0/0	0|0	0/0	0/0	0/0	0/0	0/0	0|0	0/0	./.	0/0	0/0	0/0	0/0	0/0	0/0	0/0	0/0	0/0	1/1	1/1	0/0	0/0	0/0	0|0	0|0	./.	0/0	0/0	0|0	0/0	./.	./.	0/0	./.	0/0	0/0	0/0	0/0	0/0	0/0
Cq5A	5250495	Cq5A:5250495	C	T	3685.85	PASS	.	GT	0/0	0/0	0|0	0/0	0/0	0/0	0/0	0/0	0/0	0|0	0/0	./.	0|0	0/0	0/0	0/0	0/0	0|0	0/0	0/0	0/0	0/0	0/0	0|0	0/0	0/0	0/0	0/0	0/0	0/0	0/0	0/0	0/0	0/0	0/0	0/0	0/0	./.	0/0	./.	0|0	0|0	0/0	0/0	0/0	0|0	0/0	0/0	./.	0/0	0/0	0/1	0/0	0/0	0/0	0/0	0/0
Cq5A	5254968	Cq5A:5254968	A	G	1098.81	PASS	.	GT	0/0	0/0	.|.	./.	0/0	0/0	0/0	0/1	0/0	0|0	0/0	0/0	0|0	0/0	0/0	0/0	0/0	0|0	0/0	0/0	0/0	0/0	0/0	0|0	./.	./.	0/0	0/0	./.	./.	0/0	0/0	0/0	0/0	0/0	0/0	0/0	0/0	0/0	0/0	0|0	0|0	0/0	0/0	0/0	0|0	0/0	0/0	0/0	./.	0/0	0/0	0/0	0/0	./.	./.	./.
Cq5A	5268640	Cq5A:5268640	C	G	9147.86	PASS	.	GT	0/0	1/1	0|0	0/0	0/0	1/1	0/0	0/0	0/0	0|0	0/0	./.	0|0	0/0	0/0	0/0	0/0	0|0	0/0	0/0	0/0	0/0	0/0	0|0	0/0	./.	0/0	0/0	0/0	0/0	./.	1/1	0/0	0/0	0/0	0/0	0/0	0/0	0/0	0/0	.|.	0|0	0/0	0/0	0/0	0|0	0/0	0/0	0/0	0/0	./.	0/0	0/0	./.	./.	0/0	0/0
Cq5A	5272930	Cq5A:5272930	G	A	1709.35	PASS	.	GT	0/0	0/0	.|.	./.	0/0	0/0	0/0	0/0	0/0	0|0	0/0	0/0	0|0	0/0	./.	0/0	0/0	0|0	0/0	0/0	0/0	0/0	0/0	0|0	0/0	./.	0/0	0/0	1/1	0/0	0/0	./.	0/0	0/0	0/0	0/0	0/0	0/0	0/0	./.	.|.	0|0	0/0	0/0	0/0	0|0	0/0	0/0	./.	0/0	0/0	0/0	./.	0/0	0/0	0/0	0/0
Cq5A	5272979	Cq5A:5272979	T	C	2740.37	PASS	.	GT	0/0	0/0	.|.	./.	0/0	0/0	0/0	0/0	0/0	0|0	0/0	0/0	0|0	./.	0/0	0/0	0/0	0|0	0/0	0/0	0/0	0/0	0/0	0|0	0/0	0/0	0/0	0/0	0/0	0/0	0/0	./.	0/0	0/0	0/0	0/0	0/0	0/0	./.	./.	.|.	0|0	0/0	1/1	0/0	0|0	0/0	0/0	./.	0/0	./.	0/0	./.	0/0	0/0	0/0	0/0
Cq5A	5275094	Cq5A:5275094	A	C	18704.3	PASS	.	GT	0/0	0/0	1|1	0/0	0/0	0/0	0/0	0/0	0/0	0|0	0/0	0/1	0|0	0/0	0/0	0/0	0/0	0|0	0/0	0/0	0/0	./.	./.	0/1	0/0	./.	./.	0/0	0/0	0/0	0/0	0/0	./.	./.	0/1	0/0	0/0	./.	0/0	./.	0|0	0|0	0/0	0/0	./.	0|0	0/1	0/0	0/0	0/0	./.	0/0	0/0	0/0	0/0	0/0	./.
Cq5A	5283738	Cq5A:5283738	T	C	46381.1	PASS	.	GT	0/0	0/0	0|0	./.	0/0	0/0	0/0	0/0	0/0	0|0	0/0	0/0	1|1	0/0	0/0	1/1	0/0	0|0	0/0	0/0	0/0	0/0	0/0	0/0	0/0	./.	./.	0/0	0/0	0/0	0/0	0/0	0/0	0/0	0/0	0/0	0/0	0/0	0/0	0/0	0|0	1|1	0/0	0/0	0/0	0|0	0/0	./.	0/1	0/0	./.	0/0	0/0	./.	./.	0/0	0/0
Cq5A	5344815	Cq5A:5344815	C	T	11392.8	PASS	.	GT	0/0	0/0	0|0	./.	0/0	0/0	0/0	0/0	0/0	0/1	0/0	./.	0|0	0/0	0/0	./.	1/1	0|0	0/0	0/0	0/0	0/0	0/0	./.	1/1	./.	0/1	0/0	0/0	1/1	0/0	./.	0/0	0/0	0/0	0/0	0/0	0/0	0/0	0/0	0|0	0|0	0/0	0/0	1/1	0|0	0/0	0/0	./.	0/0	0/0	./.	0/0	0/0	0/0	1/1	0/0
Cq5A	5356568	Cq5A:5356568	G	A	4645.83	PASS	.	GT	./.	0/0	.|.	./.	0/0	0/0	0/0	0/0	0/0	0/0	0/0	0/0	0|0	./.	0/0	0/1	0/0	0|0	0/0	0/0	0/0	0/0	0/0	0/0	0/0	0/0	0/0	0/0	0/0	0/0	0/0	./.	0/0	0/0	0/0	0/0	0/0	0/0	0/0	0/0	0|0	0|0	0/0	0/0	0/0	0|0	0/0	0/0	./.	0/0	0/0	0/0	0/0	0/0	./.	0/0	0/0
Cq5A	5361870	Cq5A:5361870	C	T	125830	PASS	.	GT	0/0	0/0	1|1	./.	0/0	0/0	0/0	0/0	1/1	./.	0/0	1/1	1|1	0/0	./.	0/1	1/1	0|0	0/0	0/0	0/0	1/1	0/1	1/1	1/1	1/1	1/1	1/1	0/0	1/1	0/0	0/0	0/0	./.	1/1	1/1	1/1	0/0	0/0	./.	1|1	1|1	1/1	0/0	1/1	.|.	0/0	./.	./.	1/1	./.	0/0	1/1	0/0	./.	./.	1/1
Cq5A	5375096	Cq5A:5375096	C	T	1204.62	PASS	.	GT	0/0	0/0	0|0	./.	0/0	0/0	./.	0/0	0/0	0/0	0/0	0/0	0|0	0/1	0/0	0/0	0/0	0|0	0/0	1/1	0/0	0/0	0/0	0/0	0/0	./.	0/0	0/0	0/0	0/0	0/0	0/0	0/0	0/0	0/0	0/0	0/0	0/0	0/0	0/0	0|0	0|0	0/0	0/0	0/0	0|0	0/0	0/0	0/0	0/0	0/0	0/0	0/0	0/1	0/0	0/0	0/0
Cq5A	5381364	Cq5A:5381364	G	C	1018.71	PASS	.	GT	0/0	0/0	1|1	./.	0/0	0/0	0/0	0/0	0/0	0/0	0/0	0/0	0|0	./.	0/0	0/0	0/0	0|0	0/0	0/0	0/0	0/0	0/0	0/0	0/0	0/0	0/0	./.	0/0	0/0	0/0	./.	0/0	0/0	0/0	0/0	0/0	0/0	0/0	./.	0|0	0|0	0/0	0/0	0/0	0|0	0/0	0/0	0/0	0/0	0/0	0/0	0/0	0/0	0/0	0/0	0/0
Cq5A	5398087	Cq5A:5398087	G	T	45.71	PASS	.	GT	0/0	0/0	0|0	./.	./.	0/0	0/0	./.	0/0	0/0	0/0	0|1	0|0	0/0	0/0	0/0	0/0	0|0	0/0	0/0	0/0	./.	0/0	0/0	0/0	./.	./.	0/0	0/0	./.	0/0	0/0	0/0	0/0	0/0	0/0	0/0	0/0	0/0	0/0	.|.	0|0	0/0	0/0	0/0	0|0	0/0	./.	./.	0/0	0/0	0/0	0/0	0/0	0/0	0/0	./.
Cq5A	5402688	Cq5A:5402688	T	A	4935.95	PASS	.	GT	0/0	./.	0|0	./.	0/0	0/0	0/0	0/0	0/0	0/0	0/0	0|0	0|0	./.	./.	0/0	0/0	0|0	./.	0/0	0/0	0/0	0/0	./.	0/0	./.	0/0	0/0	0/0	0/0	0/0	0/0	0/0	0/0	0/0	0/0	0/0	0/0	0/0	./.	0|0	0|0	0/0	0/0	0/0	0|0	0/0	0/0	0/0	0/0	0/0	./.	0/0	0/0	./.	0|1	0/0
Cq5A	5404081	Cq5A:5404081	A	C	138388	PASS	.	GT	0/1	0/1	0/1	0/0	0/0	0/0	0/0	0/1	0/1	0/1	0/1	0/1	0|0	0/1	0/0	0/1	0/1	0|0	0/0	0/1	0|1	0/0	0/1	0/0	0/1	0/1	0/1	0/0	0/0	0/1	0/1	0/1	0/1	0/1	0/0	0/1	0/1	0/1	0/0	./.	0/1	0/1	0/1	0/1	0/1	0|0	0/1	0/1	0/1	0/0	0/1	0/1	0/1	0/1	0/1	0/1	0/1
Cq5A	5404133	Cq5A:5404133	T	G	44195.7	PASS	.	GT	0/1	0/1	0/1	./.	0/0	0/1	0/0	0/1	0/1	0/1	0/1	0/1	.|.	0/1	0/0	0/1	0/1	0|0	./.	0/1	0/1	0/0	0/0	0/0	0/1	./.	0/1	0/0	0/0	0/0	0/1	0/1	0/1	0/1	0/1	0/1	0/0	0/1	0/1	./.	0/1	0/1	0/1	0/1	0/1	0|0	0/1	0/0	0/1	./.	0/0	0/1	0/0	0/0	0/1	0/1	0/0
Cq5A	5406722	Cq5A:5406722	A	C	120632	PASS	.	GT	1/1	1/1	1/1	1/1	0/0	1/1	0/0	1/1	./.	1/1	0/1	./.	0|0	1/1	./.	0/0	1/1	0/1	0/0	1/1	0/0	0/0	./.	./.	1/1	1/1	1/1	0/0	0/0	0/1	./.	1/1	0/1	1/1	0/1	1/1	./.	1/1	0/0	0/0	0/0	1/1	1/1	1/1	1/1	0|0	1/1	0/1	1/1	./.	./.	0/0	1/1	1/1	./.	1/1	./.
Cq5A	5406831	Cq5A:5406831	C	G	5463.14	PASS	.	GT	0/0	0/0	0/0	0/0	0/0	0/0	0/0	0/0	0/0	0/0	0/0	0/0	0|0	0/0	./.	0/0	0/0	0/0	0/0	0/0	0/0	0/0	0/0	0/0	0/0	./.	0/0	0/0	0/0	0/1	./.	0/0	0/0	0/0	0/0	0/0	0/0	0/0	0/0	0/0	0/0	0/0	0/0	0/0	0/0	0|0	./.	0/0	0/0	0/0	0/0	0/0	0/0	0/0	0/0	0/0	0/0
Cq5A	5420948	Cq5A:5420948	G	A	10717.1	PASS	.	GT	0/0	0/0	0/0	./.	./.	0/0	0/0	./.	0/0	0/0	0/0	0/0	0|0	0/0	./.	0/0	0/0	0/0	0/0	0/0	0/0	0/0	0/0	0/0	0/0	./.	0/0	0/0	0/0	./.	0/0	0/0	0/0	0/0	0/1	0/1	0/0	0/0	0/0	./.	0/0	./.	0/0	0/0	./.	0|0	0/0	./.	0/0	0/0	0/0	0/0	0/0	0/0	./.	0/0	0/0
Cq5A	5421204	Cq5A:5421204	G	A	3120.46	PASS	.	GT	0/0	0/1	0/0	./.	0/0	0/0	0/0	0/0	0/0	0/0	0/0	0/0	0|0	0/0	0/0	0/0	0/0	0/0	0/0	0/0	0/0	0/0	0/0	0/0	0/0	./.	0/0	0/0	0/0	./.	0/0	./.	0/0	0/0	0/0	0/0	0/0	0/0	0/1	0/0	0/0	0/1	0/0	0/0	0/0	0|0	0/0	0/0	0/0	0/0	./.	0/0	0/0	0/0	0/0	0/0	./.
Cq5A	5421239	Cq5A:5421239	G	A	7441.15	PASS	.	GT	0/0	0|1	0/0	./.	0/0	0|1	0/0	0/0	0/0	0/0	0/0	0/0	0|1	0/0	0/0	0/0	0/0	0/0	0/0	0/0	0|1	0/0	0/0	0/0	0/0	0/0	0/0	0/0	0/0	./.	0/0	./.	0/0	0/0	0/0	0/0	0/0	0|1	0|1	0/0	0/0	0|1	0/0	0/0	0/0	0|0	0/0	0/0	0/0	0/0	./.	0/0	./.	0/0	0/0	0|1	./.
Cq5A	5461760	Cq5A:5461760	G	A	74015.1	PASS	.	GT	./.	1|1	1/1	1/1	0/1	1|1	0/0	1/1	0/0	./.	1/1	0/0	.|.	1/1	0/0	0/0	1/1	0/0	0/0	1/1	0|0	0/0	0/1	0/0	1/1	./.	./.	0/0	0/1	1/1	1/1	1/1	1/1	./.	0/0	0/0	0/0	1|1	0|0	./.	0/0	.|.	0/0	0/1	1/1	0|0	1/1	0/1	1/1	0/0	0/0	1/1	1/1	./.	./.	.|.	0/0
Cq5A	5473633	Cq5A:5473633	A	G	1763.62	PASS	.	GT	0/0	0|0	0/0	./.	0/0	0|0	0/0	0/0	0/0	0/0	0/0	0/0	0|0	0/0	0/0	0/0	0/0	0/0	0/0	0/0	0|0	0/0	0/0	0/0	0/0	./.	0/0	0/0	0/0	0/0	0/0	0/0	0/0	0/0	0/0	0/0	0/0	0|0	1|1	./.	0/0	0|0	0/0	0/0	0/0	0|0	0/0	0/0	0/0	0/0	0/0	0/0	0/0	0/0	./.	0|0	0/0
Cq5A	5479009	Cq5A:5479009	G	A	50817.9	PASS	.	GT	0/0	0|0	0/0	./.	0/0	0|0	0/0	./.	./.	0/0	0/0	0/1	0|0	0/0	0/0	1/1	0/0	0/0	0/0	0/0	0|0	./.	0/1	1/1	0/0	0/0	0/0	./.	./.	0/0	0/0	0/0	0/0	./.	0/1	1/1	1/1	0|0	0|0	0/0	0/1	1|1	1/1	0/0	./.	0|0	0/0	0/1	0/0	0/0	1/1	0/0	0/0	0/0	1/1	0|0	0/0
Cq5A	5484963	Cq5A:5484963	C	T	3691.09	PASS	.	GT	0/0	0|0	./.	./.	./.	0|0	0/0	0/0	0/0	0/0	0/0	0/0	0|0	0/0	0/0	0/0	0/0	0/0	0/1	0/0	0|0	0/0	0/0	0/0	0/0	0/0	0/0	0/0	0/0	./.	0/0	0/0	0/0	0/0	0/0	0/0	0/0	0|0	0|0	0/0	0/0	0|0	0/0	./.	0/0	0|0	0/0	0/0	./.	0/0	0/0	0/0	0/0	./.	./.	.|.	0/0
Cq5A	5528946	Cq5A:5528946	C	T	1197.31	PASS	.	GT	1/1	0|0	0/0	./.	0/0	0|0	0/0	0/0	0/0	0/0	0/0	0/0	0|0	0/0	0/0	0/0	0/0	0/0	0/0	0/0	0|0	0/0	0/0	0/0	0/0	./.	0/0	0/0	./.	0/0	0/0	0/0	0/0	./.	0/0	0/0	0/0	0|0	0|0	./.	0/0	0|0	0/0	0/0	0/0	0|0	0/0	0/0	0/0	0/0	0/0	0/0	0/0	0/0	./.	.|.	0/0
Cq5A	5529698	Cq5A:5529698	C	T	7190.35	PASS	.	GT	0/0	0|0	0/0	./.	./.	0|0	0/0	0/0	0/0	0/0	0/0	0/0	0|0	0/0	0/0	0/0	0/0	0/0	0/0	0/0	0|0	0/0	0/0	0/0	0/0	./.	0/0	0/0	./.	0/0	0/0	0/0	0/0	0/0	0/0	0/0	0/0	0|0	0|0	0/1	0/0	0|0	0/0	0/0	0/0	0|0	./.	0/0	0/0	0/0	0/0	0/0	0/0	0/0	./.	0|0	0/0
Cq5A	5532027	Cq5A:5532027	C	A	16335.3	PASS	.	GT	0/0	0|0	0/0	./.	./.	0|0	0/0	0/0	0/0	./.	./.	0/0	0|0	0/0	0/0	./.	0/0	0/0	0/0	0/0	1|1	0/0	0/1	0/0	0/0	0/0	0/0	0/0	./.	./.	0/0	0/0	0/0	0/0	0/1	0/0	0/0	0|0	0|0	./.	0/0	0|0	0/0	0/0	./.	0|0	0/0	0/0	0/0	0/0	0/0	0/0	0/0	0/0	./.	.|.	0/0
Cq5A	5537204	Cq5A:5537204	C	A	1009.14	PASS	.	GT	0/0	0|0	0/0	./.	0/0	0|0	0/0	0/0	0/0	0/0	0/1	0/0	0|0	0/0	0/0	0/0	0/0	0/0	0/0	./.	0|0	0/0	0/0	0/0	0/0	0/0	0/0	0/0	0/0	0/0	0/0	0/0	./.	0/0	0/0	0/0	0/0	.|.	.|.	./.	0/0	.|.	0/0	./.	0/0	0|0	0/0	0/0	0/0	0/0	0/0	0/0	0/0	./.	./.	.|.	0/0
Cq5A	5537229	Cq5A:5537229	G	T	3940.32	PASS	.	GT	0/0	0|0	0/0	./.	0/0	0|0	0/0	0/0	0/0	0/0	0/0	0/0	0|0	0/0	./.	0/0	0/0	0/0	0/0	./.	0|0	0/0	0/0	0/0	./.	0/0	1/1	0/0	0/0	0/0	0/0	0/0	./.	0/0	0/0	0/0	0/0	.|.	.|.	./.	0/0	.|.	0/0	./.	0/0	0|0	0/0	0/0	0/0	0/0	0/0	0/0	0/0	./.	0/0	0|0	0/0
Cq5A	5537896	Cq5A:5537896	C	T	89.78	PASS	.	GT	0/0	0|0	0/0	0/0	0/0	0|0	0/0	0/0	0/0	0/0	0/0	0/0	.|.	0/0	./.	0/0	0/0	0/0	0/0	./.	0|0	./.	0/0	0/0	0/0	0/0	./.	0/0	0/0	0/0	0/0	0/0	0/0	0/0	./.	0/0	0/0	0|0	0|0	./.	0/0	0|0	0/0	0/0	0/0	.|.	0/0	0/1	./.	0/0	0/0	0/0	0/0	0/0	0/0	.|.	0/0
Cq5A	5545077	Cq5A:5545077	A	G	2585.01	PASS	.	GT	0/0	.|.	./.	./.	0/0	0|0	0/0	0/0	0/0	0/0	0/0	0/0	.|.	1/1	0/0	0/0	0/0	0/0	0/0	./.	0|0	0/0	./.	0/0	0/0	./.	0/0	0/0	0/0	0/0	0/0	./.	0/0	0/0	0/0	0/0	0/0	0|0	0|0	0/0	0/0	0|0	0/0	0/0	0/0	.|.	0/0	./.	0/0	0/0	0/0	0/0	0/0	0/0	./.	0|0	0/0
Cq5A	5545474	Cq5A:5545474	C	T	1396.61	PASS	.	GT	0/0	0|0	./.	0/0	0/0	0|0	0/0	0/0	0/0	0/0	0/0	0/0	0|0	0/0	0/0	0/0	0/0	0/0	0/0	0/0	0|0	0/0	0/0	0/0	0/0	./.	0/0	0/0	0/0	0/0	0/0	./.	0/0	0/0	0/0	0/0	0/0	0|0	0|0	0/0	./.	0|0	0/0	0/0	0/0	0|0	0/0	0/0	./.	0/0	./.	1/1	0/0	0/0	./.	0|0	0/0
Cq5A	5545495	Cq5A:5545495	G	A	4352.06	PASS	.	GT	0/0	.|.	./.	./.	0/0	0|0	0/0	0/0	0/0	0/0	0/0	0/0	0|0	0/0	0/0	0/0	0/0	0/0	0/0	0/0	0|0	0/0	0/0	0/0	0/0	./.	0/0	0/0	0/0	0/0	0/0	./.	./.	0/0	0/0	0/0	0/0	0|0	0|0	0/0	0/0	0/1	0/0	0/0	0/0	0|0	0/0	0/0	./.	0/0	./.	0/0	0/0	0/0	./.	0|0	0/0
Cq5A	5547853	Cq5A:5547853	G	A	848.6	PASS	.	GT	0/0	0|0	0/0	0/0	0/0	0|0	0/0	0/0	./.	0/0	0/0	0/0	0|0	0/0	./.	0/0	0/0	0/0	0/0	0/0	0|0	0/0	0/0	./.	0/0	0/0	0/0	0/0	0/0	./.	0/0	0/0	0/0	0/0	0/0	0/1	./.	0|0	0|0	0/0	./.	0/0	0/0	0/0	0/0	0|0	0/0	0/0	./.	0/0	0/0	0/0	0/0	0/0	./.	0|0	./.
Cq5A	5549448	Cq5A:5549448	G	C	16828.7	PASS	.	GT	0/0	0|0	0/0	0/0	0/0	0|0	0/0	0/0	0/0	0/0	0/0	0/0	0|0	0/0	0/0	0/0	0/0	0/0	0/0	./.	0|0	0/0	0/0	0/0	0/0	0/0	0/0	0/0	0/0	0/0	0/0	0/0	0/0	0/0	0/1	0/0	0/0	0|0	0|0	./.	0/0	./.	0/0	0/0	0/0	0|0	0/0	0/0	0/0	0/0	0/0	./.	0/0	0/0	./.	0|0	0/0
Cq5A	5565207	Cq5A:5565207	A	C	5937.01	PASS	.	GT	0/0	0|0	0/1	0/0	./.	0|0	0/0	0/0	0/0	0/0	0/0	0/1	0|0	./.	./.	0/0	0/0	0/0	./.	0/0	0|0	0/0	./.	0/0	0/0	./.	0/0	0/0	0/1	0/0	0/0	0/0	./.	0/0	0/0	0/0	0/0	0|0	0|0	0/0	0/0	0/1	0/0	./.	0/0	0|0	0/0	0/0	0/0	0/0	0/0	0/0	0/0	0/0	./.	0|0	./.
Cq5A	5577322	Cq5A:5577322	A	G	1008.53	PASS	.	GT	0/0	0|0	0/1	0/0	0/0	0|0	./.	./.	0/0	0/0	0/0	./.	0|0	0/0	0/0	0/0	0/0	0/0	0/0	./.	0|0	0/0	0/0	0/0	0/0	./.	0/0	0/0	0/0	./.	0/0	0/0	0/0	0/0	0/0	0/0	0/0	0|0	0|0	0/0	./.	0/0	0/0	0/0	./.	0|0	0/0	0/0	0/0	0/0	./.	0/0	0/0	0/0	./.	.|.	0/0
Cq5A	5584034	Cq5A:5584034	A	C	128276	PASS	.	GT	0/0	0|0	0/0	./.	0/0	0|0	0/0	./.	1/1	0/0	0/0	1/1	1|1	0/0	1/1	1/1	0/0	0/0	0/0	0/1	1|1	1/1	0/1	1/1	0/0	0/0	1/1	1/1	0/0	0/0	0/0	0/0	0/0	./.	1/1	0/1	1/1	0|0	0|0	./.	1/1	./.	1/1	0/0	0/0	1|1	0/0	0/1	1/1	0/0	1/1	0/0	0/0	0/0	1/1	.|.	1/1
Cq5A	5601607	Cq5A:5601607	C	T	173395	PASS	.	GT	1/1	1|1	1/1	./.	0/0	1|1	0/0	1/1	1/1	1/1	1/1	./.	1|1	1/1	1/1	1/1	1/1	1/1	0/0	./.	1|1	1/1	1/1	1/1	./.	./.	./.	./.	0/0	./.	1/1	1/1	1/1	1/1	1/1	1/1	1/1	1|1	1|1	0/1	1/1	1/1	1/1	1/1	1/1	1|1	1/1	1/1	1/1	0/0	./.	0/1	1/1	1/1	./.	.|.	1/1
Cq5A	5601852	Cq5A:5601852	G	A	3440.8	PASS	.	GT	0/0	0|0	0/0	0/0	0/0	0|0	0/0	0/0	0/0	0/0	0/0	0/0	0|0	0/0	0/0	0/0	0/0	0/0	0/0	./.	0|0	0/0	0|1	0/0	./.	0/0	0/0	0/0	0/0	0/0	0/0	0/0	0/0	0/0	0/0	0/0	0/0	0|0	0|0	0/0	0/0	0/0	0/0	0/0	0/0	0|0	0/0	0/0	0/0	0/0	0/0	0/0	0/0	0/0	0/0	0|0	0/0
Cq5A	5603406	Cq5A:5603406	C	T	3848.39	PASS	.	GT	0/0	0|0	0/0	0/0	0/0	0|0	0/0	0/0	0/1	0/0	0/0	0/0	0|0	0/0	0/0	0/0	0/0	0/0	./.	0/0	0|0	0/0	0|0	0/0	0/0	0/0	./.	0/0	0/0	0/0	0/0	0/0	0/0	./.	0/0	0/0	0/0	0|0	0|0	./.	0/0	0/0	0/0	0/0	0/0	0|0	0/0	0/0	0/0	0/0	0/0	0/0	0/0	0/0	./.	.|.	0/0
Cq5A	5606185	Cq5A:5606185	G	A	29495.5	PASS	.	GT	0/0	0|0	0/0	./.	0/0	0|0	0/0	0/0	0/0	0/0	0/0	0/0	0|0	0/0	1/1	0/0	0/0	1/1	0/0	0/0	0|0	1/1	0|0	0/0	0/0	./.	0/0	1/1	0/0	0/0	0/0	0/0	0/0	0/0	0/0	0/0	0/0	0|0	.|.	./.	1/1	0/0	0/0	0/0	./.	1|1	0/0	./.	0/0	0/0	0/0	0/0	0/0	0/0	./.	0|0	1/1
Cq5A	5607152	Cq5A:5607152	C	T	2993.49	PASS	.	GT	0/0	0|0	0/0	./.	./.	0|0	./.	./.	0/0	1/1	./.	0/0	.|.	0/0	0/0	0/0	1/1	0/0	0/0	./.	0|0	0/0	0|0	0/0	1/1	0/0	0/0	0/0	0/0	./.	0/0	0/0	0/0	./.	0/0	0/0	0/0	0|0	0|0	./.	0/0	0/0	0/0	0/0	1/1	0|0	0/0	./.	0/0	0/0	0/0	0/0	0/0	0/0	0/0	1|1	0/0
Cq5A	5607270	Cq5A:5607270	T	C	2615.97	PASS	.	GT	0/0	0|0	0/0	0/0	0/0	0|0	0/0	0/0	0/0	0/0	0/0	0/0	0|0	0/0	0/0	0/0	0/0	0/0	0/0	0/0	0|0	0/0	0|0	0/0	0/0	0/0	./.	0/0	0/0	./.	0/0	0/0	0/0	0/0	0/0	0/0	0/0	0|0	0|0	0/0	0/0	0/0	0/0	./.	0/0	0|0	0/0	0/0	1/1	0/0	0/0	./.	0/0	0/0	./.	0|0	./.
Cq5A	5618595	Cq5A:5618595	C	T	18195.1	PASS	.	GT	0/0	0|0	./.	0/0	0/0	0|0	0/0	0/0	0/0	./.	0/0	0/0	1|1	0/0	./.	0/0	0/0	0/0	0/0	0/0	0|0	./.	0|0	0/0	0/0	./.	0/0	0/0	./.	0/0	0/0	0/0	0/0	0/0	0/1	0/0	0/0	0|0	0|0	./.	0/0	0/0	0/0	0/0	0/0	0|0	0/0	0/0	0/0	0/0	0/0	0/0	0/0	0/0	./.	.|.	0/0
Cq5A	5618664	Cq5A:5618664	G	T	132538	PASS	.	GT	1/1	1|1	1/1	1/1	0/0	1|1	1/1	1/1	0/0	1/1	1/1	0/0	0|0	1/1	./.	0/0	0/1	1/1	0/1	1/1	0|0	1/1	0|1	0/0	1/1	./.	1/1	1/1	0/0	1/1	1/1	1/1	0/1	0/1	0/0	0/0	0/0	1|1	0|0	./.	1/1	0/0	0/0	1/1	1/1	1|1	1/1	0/1	1/1	0/0	0/0	1/1	1/1	1/1	./.	1|1	1/1
Cq5A	5624485	Cq5A:5624485	G	A	27991.7	PASS	.	GT	0/0	0|0	1/1	./.	./.	0|0	0/0	./.	./.	0/0	0/0	./.	0|0	0/0	./.	0/0	0/0	0/0	0/0	0/0	0|0	0/0	0|0	0/0	0/0	./.	0/0	0/0	1/1	0/0	0/0	0/0	0/0	0/0	0/0	0/0	0/0	0|0	0|0	1/1	0/0	0/0	0/0	./.	./.	1|1	0/0	0/0	0/0	0/0	1/1	0/0	0/0	0/0	./.	0|0	./.
Cq5A	5644211	Cq5A:5644211	T	C	65987.3	PASS	.	GT	0/0	0|0	0/0	0/0	0/0	0|0	0/0	0/0	1/1	./.	0/0	1/1	1|1	0/0	0/0	0/0	0/0	0/0	0/0	0/0	1|1	./.	0|0	0/0	0/0	./.	1/1	0/0	0/0	./.	./.	./.	0/0	0/0	0|1	1/1	1/1	0|0	0|1	./.	0/0	1/1	1/1	0/0	./.	0|0	0/0	0|1	0/0	0/0	./.	0/0	0/0	0/0	./.	0|0	./.
Cq5A	5648379	Cq5A:5648379	C	T	3513.56	PASS	.	GT	0/0	0|0	./.	./.	0/0	.|.	0/0	0/0	0/0	0/0	0/0	0/0	0|0	0/0	0/0	0/0	0/0	0/0	0/0	0/0	0|0	0/0	0|0	0/0	0/0	0/0	1/1	0/0	./.	0/0	./.	0/0	./.	0/0	0|0	0/0	0/0	0|0	0|0	0/0	0/0	0/0	0/0	0/0	0/0	0|0	./.	0|0	0/0	0/0	./.	0/0	0/0	0/0	./.	0|0	0/0
Cq5A	5648951	Cq5A:5648951	C	T	25136.5	PASS	.	GT	0/1	0|0	0/0	0/0	0/0	0|0	./.	1/1	0/0	0/0	1/1	0/0	0|0	0/0	0/0	0/0	0/0	0/0	0/0	0/0	0|0	./.	0|0	0/0	0/0	0/0	0/0	0/0	0/0	0/0	0/0	0/0	0/1	0/0	0|0	0/0	0/0	1|1	0|0	./.	./.	./.	0/0	0/1	0/0	0|0	1/1	0|0	0/0	./.	./.	0/0	0/0	0/1	./.	0|0	0/0
Cq5A	5667638	Cq5A:5667638	A	G	25460.8	PASS	.	GT	0/0	0|0	0/1	0/0	0/0	0|0	0/0	0/0	0/0	0/0	0/0	./.	0|0	./.	0/0	1/1	0/0	./.	0/0	0/0	0|0	0/0	0/1	0/0	0/1	./.	./.	0/0	0/0	0/0	0/0	0/0	0/0	0/0	0|0	0/0	0/0	0|0	0|0	./.	./.	1/1	0/0	0/0	0/0	.|.	0/0	0|0	./.	0/0	1/1	0/0	0/1	0/0	./.	0|0	0/0
Cq5A	5674369	Cq5A:5674369	G	A	73369.7	PASS	.	GT	0/1	1|1	0/0	0/1	0/0	1|1	0/0	1/1	0/0	1/1	1/1	0/0	.|.	1/1	./.	0/0	1/1	0/0	0/0	1/1	0|0	0/0	1/1	1/1	1/1	0/0	0/0	0/0	0/0	1/1	1/1	1/1	0/1	0/1	0|0	0/0	0/0	1|1	1|1	0/0	0/0	0/0	0/0	1/1	1/1	0|0	1/1	0/1	1/1	0/0	0/0	1/1	0/0	1/1	./.	1|1	0/0
Cq5A	5680163	Cq5A:5680163	C	T	8691.88	PASS	.	GT	0/0	0|0	0/0	0/0	0/0	0|0	0/0	0/0	0/0	0/0	0/0	0/0	0|0	0/0	1/1	0/0	0/0	1/1	0/0	0/0	0|0	0/0	0/0	0/0	0/0	./.	0/0	1/1	0/0	0/0	./.	0/0	0/0	./.	0|0	0/0	0/0	0|0	0|0	./.	./.	0/0	0/0	0/0	0/0	0|0	./.	0/0	0/0	1/1	./.	0/0	0/0	0/0	0/0	.|.	0/0
Cq5A	5696061	Cq5A:5696061	T	C	30.68	PASS	.	GT	./.	0|0	0/0	0/0	0/0	.|.	0/0	./.	0/0	0/0	0/0	0/0	0|0	0/0	0/0	0/0	0/0	0/0	0/0	0/0	0|0	0/0	0/0	0/0	./.	0/0	0/0	0/0	0/0	0/0	0/0	./.	0/0	0/0	0|0	0/0	0/0	0|0	0|0	./.	./.	0/0	0/0	0/0	0/0	0|0	0/0	0/0	0/0	0/0	0/0	0/0	0/0	0/0	0|1	0|0	0/0
Cq5A	5697876	Cq5A:5697876	A	G	132310	PASS	.	GT	1/1	1|1	1/1	./.	0/0	1|1	0/0	0/1	0/1	./.	1/1	1/1	0|0	./.	0/0	1/1	1/1	0/0	0/0	0/1	1|1	0/0	1/1	1/1	1/1	1/1	0/0	0/0	0/0	./.	1/1	1/1	./.	./.	0/1	1/1	1/1	1|1	1|1	./.	0/0	1/1	1/1	1/1	0/1	0|0	1/1	1/1	1/1	./.	./.	1/1	1/1	1/1	.|.	.|.	0/1
Cq5A	5698654	Cq5A:5698654	C	A	959.84	PASS	.	GT	0/0	0|0	0/0	0/0	./.	0|0	0/0	0/0	0/0	0/0	0/0	./.	0|0	0/0	./.	0/0	0/0	0/0	0/0	0/0	0|0	0/0	0/0	0/0	./.	./.	0/0	0/0	0/0	0/0	0/0	0/0	0/0	./.	0/0	0/0	0/0	0|0	0|0	./.	0/0	0/0	0/0	0/0	0/0	0|0	0/0	0/0	./.	0/0	0/0	1/1	0/0	0/0	.|.	.|.	0/0
Cq5A	5748219	Cq5A:5748219	T	C	26060.5	PASS	.	GT	0/0	0|0	0/0	0/0	0/0	0|0	0/0	0/0	0/0	0/0	0/0	./.	1|1	0/0	0/0	0/0	0/0	0/0	0/0	0/0	0|0	0/0	0/0	0/0	0/0	0/0	1/1	0/0	0/0	0/0	0/0	0/0	0/0	./.	0/1	1/1	./.	0|0	0|0	0/0	0/0	0/0	0/0	0/0	0/0	0|0	0/0	0/0	./.	0/0	0/0	0/0	./.	0/0	.|.	.|.	./.
Cq5A	5771457	Cq5A:5771457	C	A	37.47	PASS	.	GT	0/0	0|0	0/0	./.	./.	0|0	0/1	./.	0/0	0/0	./.	0/0	0|0	0/0	0/0	0/0	0/0	0/0	0/0	0/0	0|0	0/0	0/0	./.	0/0	./.	./.	0/0	0/0	0/0	0/0	0/0	0/0	0/0	0/0	0/0	0/0	.|.	0|0	0/0	0/0	0/0	0/0	0/0	./.	0|0	0/0	0/0	0/0	0/0	0/0	./.	0/0	./.	0|0	0|0	0/0
Cq5A	5772374	Cq5A:5772374	G	A	49972.2	PASS	.	GT	0/0	0|0	1/1	./.	0/0	0|0	0/0	0/0	0/0	0/0	0/0	0/0	0/1	0/0	0/0	1/1	0/0	0/0	0/0	0/0	0|0	./.	0/0	0/0	0/0	./.	0/0	./.	0/0	./.	0/0	0/0	0/0	0/0	0/1	1/1	0/0	0|0	0|0	./.	0/0	1/1	0/0	0/0	0/0	0|0	0/0	0/1	0/0	0/0	./.	0/0	0/0	0/0	.|.	0|0	0/0
Cq5A	5774344	Cq5A:5774344	G	A	1053.52	PASS	.	GT	0/0	0|0	0/0	./.	0/0	0|0	0/0	0/0	0/0	0/0	0/0	0/0	0/0	0/0	./.	0/0	0/0	0/0	0/0	0/0	0|0	./.	0/0	0/0	0/0	0/0	0/0	0/0	0/0	0/0	0/0	./.	0/0	0/0	0/0	0/0	0/0	0|0	0|0	0/1	./.	0/0	0/0	0/0	./.	0|0	0/0	0/0	0/0	./.	0/0	0/0	0/0	0/0	.|.	0|0	0/0
Cq5A	5784434	Cq5A:5784434	A	G	5833.55	PASS	.	GT	0/0	0|0	0/0	0/0	./.	0|0	0/0	0/0	0/0	0/0	0/0	0/0	0/0	0/0	0/0	0/0	0/0	0/0	./.	0/0	0|0	0/0	0/0	0/0	0/1	0/0	0/0	0/0	0/0	0/0	0/0	0/0	0/0	0/0	0/0	0/0	0/0	0|0	0|0	0/0	0/0	0/0	0/0	0/0	0/0	0|0	0/0	0/0	0/0	0/0	0/0	0/0	0/0	0/0	.|.	0|0	0/0
Cq5A	5784890	Cq5A:5784890	G	A	1011.45	PASS	.	GT	0/0	0|0	0/0	./.	0/0	0|0	0/0	0/0	0/0	0/0	0/0	0/0	0/0	0/0	./.	0/0	0/0	0/0	0/0	0/0	0|0	0/0	0/0	0/0	0/0	0/0	0/0	0/0	0/0	./.	0/0	0/0	0/0	0/0	0/0	0/0	0/0	0|0	0|0	./.	0/0	0/0	0/0	0/0	0/0	0|0	0/0	0/0	./.	0/0	./.	0/0	0/0	0/0	.|.	0/1	0/0
Cq5A	5790438	Cq5A:5790438	C	T	56.83	PASS	.	GT	0/0	0|0	0/0	0/0	0/0	0|0	0/0	./.	0/0	0/0	0/0	0/0	0/0	./.	0/0	0/0	0/0	0/0	0/0	0/0	0/1	0/0	0/0	0/0	./.	./.	0/0	0/0	0/0	0/0	0/0	0/0	0/0	./.	0/0	0/0	0/0	0|0	0|0	./.	./.	0/0	./.	0/0	0/0	0|0	0/0	./.	0/0	0/0	0/0	0/0	0/0	0/0	0|0	0/0	0/0
Cq5A	5795474	Cq5A:5795474	C	A	99062.4	PASS	.	GT	1/1	0|0	0/0	./.	./.	0|0	0/0	0/1	1/1	1/1	1/1	./.	0/0	1/1	0/0	1/1	0/1	0/0	0/0	1/1	1/1	0/0	0/1	1/1	1/1	0/1	1/1	0/0	0/0	./.	1/1	0/0	1/1	1/1	0/1	./.	1/1	1|1	.|.	./.	0/0	./.	./.	1/1	1/1	0|0	0/1	0/1	1/1	0/0	./.	1/1	0/1	1/1	.|.	0/1	0/0
Cq5A	5795542	Cq5A:5795542	C	T	42440.1	PASS	.	GT	0/0	1|1	1/1	0/0	0/0	1|1	0/0	0/1	0/0	0/0	0/0	0/0	0/1	0/0	0/1	./.	0/0	0/0	0/0	0/0	0/0	0/0	0/1	0/0	0/0	0/0	0/0	0/0	0/0	0/0	0/0	1/1	0/0	0/0	0/1	1/1	0/0	0|0	0|0	./.	0/0	./.	0/0	0/0	0/0	0|0	0/0	0/1	0/0	0/0	0/0	0/0	0/0	0/0	.|.	0/1	0/0
Cq5A	5797093	Cq5A:5797093	G	T	117.97	PASS	.	GT	0/0	0|0	0/0	./.	0/0	0|0	0/0	0/0	0/0	0/0	0/0	0/1	0/0	0/0	./.	0/0	0/0	0/0	0/0	0/0	0/0	0/0	0/0	0/0	0/0	./.	0/0	0/0	0/0	0/0	0/0	0/0	0/0	0/0	0/0	0/0	./.	0|0	0|0	0/0	0/0	0/0	0/0	0/0	0/0	0|0	0/0	0/0	0/0	0/0	0/0	0/0	0/0	0/0	.|.	0/0	0/0
Cq5A	5801878	Cq5A:5801878	C	T	23635.5	PASS	.	GT	0/0	0|0	0/0	0/0	./.	0|0	0/0	0/0	0/0	./.	0/0	0/0	1/1	0/0	./.	0/0	0/0	0/0	0/0	0/0	0/0	0/0	0/0	0/0	./.	./.	0/0	0/0	0/0	./.	0/0	0/0	0/0	0/0	0/1	0/0	0/0	0|0	.|.	./.	0/0	0/0	0/0	./.	0/0	0|0	0/0	0/0	0/0	0/0	0/0	0/0	0/0	0/0	.|.	0/0	0/0
Cq5A	5803083	Cq5A:5803083	G	A	3620.24	PASS	.	GT	0/0	0|0	0/0	0/0	0/0	0|0	0/0	0/0	0|1	0/0	0/0	0/0	0/0	0/0	0/0	0/0	0/0	0/0	0/0	0|1	0/0	0/0	0/0	0/0	0/0	0/0	0|1	0/0	0/0	0/0	0|1	0/0	0/0	./.	0/0	0|1	0/0	0|0	0|0	0/0	./.	0/0	0/0	0/0	0/0	0|0	0/0	0/0	0/0	./.	./.	0/0	0/0	0/0	0|0	0/0	0/0
Cq5A	5803367	Cq5A:5803367	A	G	1740.56	PASS	.	GT	0/0	0|1	0/0	./.	0/0	0|1	0/0	./.	0|0	0/0	0/0	./.	0/0	0/0	0/0	0/0	0/0	0/0	0/0	0|0	0/0	./.	./.	0/0	0/0	0/0	0|0	0/0	./.	0/0	0|0	0/0	./.	0/0	0/0	0|0	0/0	0|0	0|0	./.	0/0	0/0	0/0	0|1	0/0	0|0	0|1	0/0	0/0	./.	0/0	0/0	0/0	0/0	0|0	./.	0/0
Cq5A	5811155	Cq5A:5811155	A	G	469.03	PASS	.	GT	0/0	0|0	1/1	0/0	0/0	0|0	0/0	0/0	0|0	0/0	0/0	0/0	0/0	0/0	./.	0/0	0/0	0/0	0/0	.|.	0/0	0/0	0/0	0/0	./.	./.	.|.	0/0	0/0	./.	0|0	0/0	0/0	0/0	0/0	0|0	0/0	0|0	0|0	0/0	0/0	0/0	0/0	0|0	./.	0|0	0|0	0/0	0/0	0/0	./.	0/0	0/0	0/0	.|.	./.	0/0
Cq5A	5814616	Cq5A:5814616	C	T	373.36	PASS	.	GT	0/0	0|0	0/0	./.	0/0	0|0	0/0	0/0	0|0	0/0	0/0	0/0	0/0	0/0	0/0	0/0	0/0	0/0	0/0	0|0	0/0	0/0	0/0	0/1	0/0	./.	0|0	0/0	0/0	0/0	0|0	./.	0/0	./.	0/0	0|0	0/0	0|0	0|0	./.	0/0	0/0	0/0	0|0	0/0	0|0	0|0	0/0	./.	0/0	0/0	0/0	./.	0/0	0|0	./.	./.
Cq5A	5819809	Cq5A:5819809	C	T	16251.1	PASS	.	GT	0/0	0|0	0/0	0/0	0/0	0|0	0/0	./.	0|0	0/0	0/0	0/0	0/0	./.	0/0	1/1	0/0	0/0	0/0	0|0	0/0	0/0	0/0	0/0	0/0	./.	0|0	0/0	0/0	./.	0|0	0/0	0/0	./.	0/0	.|.	0/0	0|0	0|0	./.	0/0	0/1	0/0	.|.	0/0	0|0	0|0	0/0	0/0	0/0	1/1	0/0	0/0	0/0	.|.	./.	0/0
Cq5A	5820234	Cq5A:5820234	C	A	17175.4	PASS	.	GT	0/0	0|0	./.	0/0	0/0	.|.	0/0	0/0	0|0	0/0	0/0	0/0	0/0	./.	0/0	0/0	./.	0/0	0/0	0|0	0/0	0/0	0/0	0/0	0/0	./.	0|0	0/0	0/0	0/0	0|0	0/0	0/0	0/0	0/0	0|0	0/0	0|0	0|0	./.	0/0	0/0	0/0	0|0	0/0	1|1	0|0	0/0	./.	0/0	./.	0/0	0/0	0/0	.|.	./.	1/1
Cq5A	5820505	Cq5A:5820505	G	A	170.99	PASS	.	GT	0/0	0|0	0/0	0/0	0/0	.|.	0/0	0/0	0|0	0/0	0/1	0/0	0/0	0/0	./.	0/0	0/0	0/0	0/0	0|0	0/0	0/0	0/0	0/0	0/0	./.	0|0	0/0	0/0	0/0	0|0	0/0	0/0	0/0	0/0	0|0	0/0	0|0	.|.	0/0	0/0	0/0	0/0	0|0	0/0	.|.	0|0	./.	0/0	0/0	./.	0/0	0/0	0/0	0|0	0/0	0/0
Cq5A	5826870	Cq5A:5826870	C	A	2878.65	PASS	.	GT	0/1	0|0	0/0	0/0	0/0	0|0	0/0	0/0	0|0	0/0	0/0	0/0	0/0	0/0	0/0	0/0	0/0	0/0	0/0	0|0	0/0	./.	0/0	0/0	0/0	0/0	0|0	./.	0/0	0/0	0|0	0/0	./.	./.	0/0	0|0	0/0	0|0	.|.	0/0	./.	0/0	0/0	0|0	0/0	0|0	0|0	0/0	./.	0/0	0/0	0/0	0/0	0/0	.|.	./.	0/0
Cq5A	5847032	Cq5A:5847032	T	C	38152.7	PASS	.	GT	1/1	0|0	./.	./.	0/0	0|0	0/0	1/1	0|0	0/0	1/1	0/0	0/0	0/0	0/0	0/0	0/0	0/0	0/0	0|0	0/0	0/0	./.	0/0	0/0	./.	.|.	0/0	0/0	0/0	1|1	0/0	1/1	./.	0/1	0|0	0/0	1|1	1|1	./.	0/0	./.	0/0	0|0	./.	0|0	0/1	0/0	1/1	./.	./.	0/0	1/1	0/0	0|0	0/0	0/0
Cq5A	5851878	Cq5A:5851878	T	C	176607	PASS	.	GT	1/1	1|1	0/0	1/1	0/0	1|1	0/0	0|1	1|1	1/1	1/1	0|1	1/1	1/1	./.	1/1	0|1	0/0	0/0	.|.	1/1	./.	1/1	1/1	1/1	./.	1|1	0/0	./.	1/1	0|1	0|1	1/1	1/1	1/1	0|0	1/1	1|1	1|1	0/0	./.	1/1	1/1	.|.	1/1	.|.	1/1	1/1	1/1	0/0	./.	1/1	1/1	./.	.|.	1/1	0/0
Cq5A	5854335	Cq5A:5854335	G	A	388.71	PASS	.	GT	0/0	0|0	0/0	0/0	0/0	0|0	0/0	0|0	0|0	0/0	0/0	0|0	0/0	0/0	0/0	0/0	0|0	0/0	0/0	0|0	0/0	0/0	0/0	0/0	0/0	0/0	0/1	0/0	0/0	0/0	0|0	0|0	./.	0/0	./.	0|0	0/0	0|0	0|0	./.	0/0	0/0	0/0	.|.	0/0	0|0	0/0	0/0	./.	0/0	0/0	0/0	0/0	0/0	.|.	0/0	0/0
Cq5A	5859471	Cq5A:5859471	C	T	164.51	PASS	.	GT	0/0	0|0	0/0	./.	0/0	0|0	0/0	0|0	0|0	0/0	0/0	0|0	0/0	0/0	0/0	0/0	0|0	0/0	0/0	0|0	0/0	0/0	0/0	0/0	0/0	0/0	0/0	0/0	0/0	0/0	0|0	0|0	0/0	./.	0/0	0|0	0/0	0|0	0|0	0/0	0/0	0/0	0/0	0|0	0/0	.|.	0/0	0/0	1/1	0/0	0/0	0/0	0/0	0/0	.|.	0/0	0/0
Cq5A	5890307	Cq5A:5890307	A	T	59965.7	PASS	.	GT	1/1	0|0	./.	1/1	./.	0|0	0/0	0/1	0|0	1/1	1/1	.|.	./.	0/1	0/0	0/0	1|1	0/0	0/0	1|1	0/0	0/0	./.	./.	1/1	1/1	1/1	0/1	0/0	1/1	1|1	.|.	0/1	./.	0/1	0|0	0/0	1|1	0/1	0/0	./.	0/0	0/0	1|1	1/1	0|0	0/1	0/1	./.	0/0	./.	1/1	1/1	1/1	0|0	1/1	0/1
Cq5A	5892703	Cq5A:5892703	A	G	49830.9	PASS	.	GT	0/0	1|1	0/0	./.	0/0	1|1	0/0	0/0	0|0	0/0	0/0	0|0	./.	0/0	0/0	1/1	0|0	0/0	./.	0|0	0/0	0/0	./.	1/1	0/0	0/1	./.	0/0	0/0	0/0	0|0	1|1	0/0	0/1	0/0	1|1	0/0	0|0	0/0	./.	0/0	1/1	./.	0|0	0/0	0|0	0/0	0/1	1/1	0/0	1/1	0/0	0/0	0/0	.|.	0/0	0/0
Cq5A	5896877	Cq5A:5896877	T	C	111889	PASS	.	GT	1/1	1|1	0/0	./.	0/0	1|1	0/0	1/1	0|0	./.	1/1	0|0	0/0	1/1	0/1	1/1	1|1	0/0	0/0	1|1	./.	./.	1/1	1/1	1/1	./.	1/1	0/0	0/0	./.	0/1	1|1	1/1	1/1	0/1	1|1	0/0	1|1	1/1	./.	./.	1/1	0/0	1|1	1/1	0|0	1/1	./.	1/1	0/0	1/1	1/1	1/1	0/1	.|.	1/1	0/0
Cq5A	5899115	Cq5A:5899115	T	G	13572.1	PASS	.	GT	0/0	0|0	0/0	./.	1/1	0|0	0/0	0/0	0|0	0/0	0/0	0|0	0/0	0/0	1/1	./.	0|0	0/1	0/0	0|0	0/0	0/0	0/0	0/0	./.	./.	0/0	1/1	0/0	0/0	0/0	0|0	0/0	0/0	0/0	0|0	0/0	0|0	0/0	0/0	1/1	0/0	0/0	0|0	0/0	.|.	0/0	0/0	0/0	./.	./.	0/0	0/0	0/0	.|.	./.	0/0
Cq5A	5916122	Cq5A:5916122	C	T	80061.1	PASS	.	GT	0/0	.|.	0/1	./.	0/0	0|0	./.	./.	1|1	0/0	0/0	1|1	0/0	0/1	0/0	1/1	0|0	0/0	./.	1|1	1/1	0/0	0/1	0/1	0/0	./.	0/0	0/0	0/0	0/0	0/0	0|0	0/0	0/0	0/0	1|1	1/1	0|0	./.	./.	0/0	1/1	1/1	0|0	./.	0|0	0/0	1/1	1/1	./.	1/1	0/0	0/0	0/0	1|1	0/0	0/0
Cq5A	5917185	Cq5A:5917185	A	G	37780.3	PASS	.	GT	0/0	1|1	./.	./.	0/0	0/1	0/0	0/0	0|0	0/0	0/0	0|0	1/1	1/1	0/0	0/0	0|0	0/0	0/1	1|1	0/0	0/0	0/1	0/0	0/0	0/0	1/1	0/0	0/0	0/0	1/1	1|1	0/0	0/0	0/1	1|1	0/0	.|.	0/0	0/0	0/0	0/0	0/0	0|0	0/0	0|0	0/0	0/1	0/0	0/0	./.	./.	0/0	0/0	0|0	./.	0/0
Cq5A	5934248	Cq5A:5934248	C	T	45080.9	PASS	.	GT	0/1	0|0	0/0	0/1	0/0	0/0	0/0	1/1	0|0	1/1	1/1	0|0	0/0	1/1	0/0	0/0	1|1	0/0	0/0	1|1	0/0	./.	0/0	0/0	1/1	./.	0/0	0/0	0/0	./.	0/0	0|0	1/1	./.	0/1	0|0	0/0	1|1	1/1	./.	./.	./.	0/0	0|0	1/1	0|0	1/1	0/0	0/0	0/0	0/0	0/1	0/1	./.	0|0	1/1	./.
Cq5A	5937194	Cq5A:5937194	G	A	37.02	PASS	.	GT	0/0	0|0	0/0	./.	0/0	0/0	0/0	./.	0|0	0/0	0/0	0|0	0/0	./.	0/0	0/0	0|0	0|1	0/0	0|0	0/0	0/0	0/0	0/0	0/0	./.	0/0	0/0	0/0	0/0	0/0	0|0	./.	./.	0/0	0|0	0/0	0|0	0/0	./.	0/0	0/0	0/0	0|0	0/0	0|0	0/0	0/0	0/0	0/0	0/0	0/0	0/0	./.	.|.	./.	0/0
Cq5A	5942364	Cq5A:5942364	C	T	925.95	PASS	.	GT	0/0	.|.	0/0	0/0	0/0	1/1	0/0	0/0	0|0	0/0	0/0	0|0	0/0	0/0	0/0	0/0	0|0	0|0	0/0	0|0	0/0	0/0	0/0	0/0	0/0	./.	0/0	0/0	0/0	0/0	0/0	.|.	0/0	0/0	0/0	0|0	0/0	0|0	0/0	./.	0/0	0/0	0/0	0|0	0/0	0|0	0/0	0/0	0/0	0/0	0/0	0/0	0/0	0/0	.|.	./.	0/0
Cq5A	5959627	Cq5A:5959627	C	T	76051.1	PASS	.	GT	1/1	1|1	0/0	1/1	0/0	1/1	0/0	0/1	0|0	./.	1/1	0|0	1/1	1/1	0/0	0/0	1|1	0|0	0/0	1|1	0/0	0/0	0/1	0/0	1/1	./.	./.	0/0	0/0	./.	1/1	0/1	0/1	1/1	0/1	1|1	0/0	1|1	1/1	0/0	0/0	0/0	0/0	.|.	1/1	0|0	1/1	0/0	0/0	0/0	./.	1/1	0/0	./.	.|.	./.	0/0
Cq5A	5961296	Cq5A:5961296	C	T	53602.7	PASS	.	GT	0/0	0|0	0/0	0/0	0/0	0/0	0/0	0/0	0|0	0/0	0/0	0|0	0/0	0/0	0/0	1/1	0|0	0|0	0/0	0|0	0/0	0/0	0/1	1/1	0/0	./.	0/0	0/0	0/0	0/0	0/0	0/0	0/0	0/0	0/1	0|0	0/0	0|0	0/0	./.	./.	1/1	0/0	0|0	0/0	0|0	0/0	0/1	1/1	0/0	./.	0/0	1/1	0/0	.|.	./.	0/0
Cq5A	5983843	Cq5A:5983843	G	A	4450.2	PASS	.	GT	0/0	0|0	0/0	0/0	0/0	0/0	0/0	0/0	0|0	0/0	0/0	0|0	0/0	0/0	0/0	0/0	0|0	0|0	0/0	0|0	0/0	0/0	0/0	0/0	0/0	0/0	0/0	0/0	0/0	0/0	0/0	0/0	0/0	0/0	0/0	0|0	0/0	0|0	0/0	0/0	./.	0/0	0/0	0|0	0/0	1|1	0/0	0/0	0/0	0/0	0/0	0/0	0/0	0/0	.|.	0/0	0/0
Cq5A	5988358	Cq5A:5988358	T	A	16151.5	PASS	.	GT	./.	0|0	0/0	./.	0/0	0/0	0/1	0/0	0|0	0/0	0/0	0|0	0/0	./.	./.	0/0	0|0	0|0	1/1	0|0	0/0	0/0	0/0	0/0	0/0	0/0	0/0	0/0	0/0	./.	0/0	0/0	0/0	./.	0/0	0|0	0/0	.|.	0/0	./.	0/0	0/0	0/0	0|0	0/0	1|1	./.	0/0	0/0	0/0	0/0	0/0	0/0	./.	.|.	0/0	0/0
Cq5A	5988485	Cq5A:5988485	T	A	25404.3	PASS	.	GT	0/0	.|.	0/0	./.	0/0	0/0	0|1	0/0	0|0	0/0	0/0	0|0	0|1	./.	0|1	0|1	0|0	0|0	0/0	0|0	0/0	0/0	0/0	0/0	0/0	./.	./.	0/0	./.	0/0	./.	0/0	0/0	0/0	0/0	0|0	0/0	0|1	0|1	./.	0|1	0/0	0/0	0|0	0/0	0|1	0/0	0/0	0/0	0/0	0/0	0/0	0/0	./.	0|0	0|1	./.
Cq5A	5988892	Cq5A:5988892	T	A	158966	PASS	.	GT	./.	1|1	1/1	./.	0/0	1/1	0|0	0/1	1|1	1/1	./.	1|1	0|0	1/1	.|.	1|1	1|1	0|0	1/1	1|1	1/1	0/0	1/1	1/1	1/1	1/1	./.	0/0	0/0	./.	1/1	1/1	1/1	1/1	0/1	0|0	1/1	1|1	1|1	./.	0|0	1/1	1/1	1|1	1/1	1|1	1/1	0/1	1/1	0/0	./.	1/1	1/1	1/1	.|.	.|.	0/0
Cq5A	6004237	Cq5A:6004237	G	A	13194	PASS	.	GT	0/0	0|0	0/0	./.	0/0	0/0	0|0	0/0	0|0	0/0	0/0	0|0	1|1	0/0	0|0	0|0	0|0	0|0	0/0	0|0	0/0	0/0	./.	0/0	./.	./.	0/0	./.	0/0	0/0	0/0	./.	0/0	0/0	0/1	0|0	0/0	0|0	.|.	0/0	.|.	0/0	0/0	0|0	0/0	0|0	0/0	0/0	0/0	0/0	./.	0/0	0/0	0/0	0|0	0|0	0/0
Cq5A	6008232	Cq5A:6008232	C	A	4541.21	PASS	.	GT	0/0	0|0	0/0	0/0	0/0	0/0	0|0	0/0	0/1	./.	0/0	0|0	.|.	0/0	0|0	0|0	0|0	0|0	0/0	0|0	0/0	0/0	0/1	0/0	0/0	0/0	0/0	0/0	0/0	0/0	0/0	0/0	0/0	./.	0/1	0/1	./.	0|0	0|0	./.	.|.	0/0	0/1	0|0	0/1	0|0	0/1	0/0	./.	0/0	0/1	0/0	0/0	0/0	.|.	0|0	0/0
Cq5A	6054583	Cq5A:6054583	C	T	4614.97	PASS	.	GT	0|1	0|0	0/0	0/0	0/0	0/0	0|0	0/0	0/0	0/0	0/0	0|0	0|0	0/0	0|0	0|0	0|0	0|0	0/0	0|0	0/0	0/0	0/0	0/0	0/0	0/0	0/0	0/0	0|1	0/0	./.	0|1	0/0	0/0	0/0	0/0	0/0	0|0	0|0	0/0	0|0	0/0	0/0	0|0	0/0	0|0	0/0	0/0	0|1	0/0	./.	0/0	0/0	0/0	.|.	.|.	0/0
Cq5A	6055581	Cq5A:6055581	G	A	2114.96	PASS	.	GT	0|0	0|0	0/0	./.	0/0	0/0	.|.	0/0	0/0	0/0	0/0	0|0	0|0	1/1	.|.	.|.	0|0	0|0	./.	1|1	0/0	0/0	0/0	0/0	0/0	0/0	0/1	0/0	0|0	0/0	0/0	.|.	0/0	0/0	0/0	0/0	0/0	0|0	0|0	./.	.|.	0/0	0/0	0|0	0/0	0|0	0/0	0/0	0|0	0/0	0/0	0/0	0/0	0/1	.|.	.|.	./.
Cq5A	6073083	Cq5A:6073083	C	A	15752.6	PASS	.	GT	0|0	0|0	./.	./.	./.	0/0	0|0	0/0	0/0	0/0	0/0	0|0	0|0	0/0	0|0	.|.	0|0	.|.	0/0	0|0	0/0	0/0	./.	0/0	0/0	0/0	0/0	0/0	1|1	0/0	0/0	0|0	0/0	./.	0/0	0/0	0/0	0|0	0|0	./.	0|0	0/0	0/0	0|0	0/0	1|1	0/0	0/0	0|0	0/1	0/0	./.	0/0	0/0	.|.	.|.	0/0
Cq5A	6081849	Cq5A:6081849	C	T	2352.69	PASS	.	GT	0|0	0|0	0/0	./.	0/0	0/0	0|0	0/0	0/0	0/0	0/0	0|0	0|0	0/0	.|.	0|0	0|0	0|0	0/0	0|0	0/0	0/0	0/0	0/0	0/0	0/0	0/1	0/0	0|0	0/0	0/0	0|0	0/0	0/0	0/0	0/0	0/0	.|.	0|0	0/0	0|0	0/0	0/0	0|0	0/0	0|0	0/0	0/0	0|0	0/0	0/0	./.	0/0	0/0	.|.	0|0	./.
Cq5A	6082725	Cq5A:6082725	G	A	3896.17	PASS	.	GT	0|0	0|0	0/0	./.	0/0	0/0	0|0	0/0	0/0	0/0	0/0	0|0	0|0	0/0	.|.	0|0	0|0	0|0	./.	.|.	0/0	0/0	0/0	0/0	0/0	./.	./.	0/0	0|0	./.	0/0	0|0	0/0	0/0	0/0	0/0	0/0	0|0	0|0	0/0	0|0	0/0	0/0	0|0	0/0	0|0	0/0	0/1	.|.	0/0	./.	0/0	0/0	0/0	.|.	0|0	0/0
Cq5A	6086516	Cq5A:6086516	G	A	5791.78	PASS	.	GT	0|0	0/1	./.	0/0	./.	0/1	0|0	0/0	0/0	0/1	0/0	.|.	.|.	0/0	0|0	0|0	0/1	0|0	0/0	0|0	0/0	0/0	0/0	./.	0/1	0/0	0/0	0/0	0|0	0/1	0/1	0|0	./.	0/1	0/1	0/0	0/0	0|0	0/1	./.	0|0	0/0	0/0	0/1	0/0	0|0	0/1	0/0	0/1	./.	./.	0/0	0/0	./.	.|.	0/1	0/0
Cq5A	6086704	Cq5A:6086704	T	C	94460	PASS	.	GT	0|1	0|1	0|1	0|1	0/0	0|1	0|0	0|1	0/0	0|1	0|1	0|1	0|0	0|1	0|0	0|0	0|1	0|0	0/0	0|0	0/0	0/0	0|1	0/0	0|1	./.	0|1	0/0	0|0	0|1	0|1	0|1	0/0	0|1	0|1	0|1	0|1	0|0	0|1	./.	.|.	0/0	0/0	0|1	0|1	0|0	0|1	0|1	0|1	./.	0|1	0|1	0/0	0|1	.|.	0/0	0/0
Cq5A	6086896	Cq5A:6086896	G	T	2311.83	PASS	.	GT	0|0	0|0	0|0	0|0	./.	0|0	0|0	0|0	0/0	0|0	0|0	0|0	0|0	0|0	0|0	0|0	0|0	0|0	0/0	0|0	0/0	0/0	.|.	0/0	0|0	0/0	0|0	0/0	.|.	0|0	0|0	0|0	0/0	0|0	0|0	0|0	0|0	0|0	0|0	./.	0|0	0/0	0/0	0|0	0|0	0|0	0/1	0|0	.|.	0/0	.|.	0|0	0/0	0|0	0|0	0/0	0/0
Cq5A	6086912	Cq5A:6086912	A	G	2243.48	PASS	.	GT	0|0	0|0	0|0	.|.	./.	0|0	0|0	0|0	0/0	0|0	0|0	0|0	0|0	0|0	0|0	0|0	0|0	0|0	0/0	0|0	0/0	0/0	.|.	0/0	0|0	0/0	0|0	0/0	.|.	0|0	0/1	0|0	0/0	0|0	0|0	0|0	0|0	0|0	0|0	./.	0|0	0/0	0/0	0|0	0|0	0|0	0/0	0|0	.|.	0/0	.|.	0|0	0/0	0|0	0|0	0/0	0/0
Cq5A	6095617	Cq5A:6095617	T	G	1358.94	PASS	.	GT	0|0	0|0	0|0	.|.	0/0	0|0	0|0	0|0	0/0	0|0	0|0	0|0	0|0	0|0	.|.	0|0	0|0	0|0	0/0	0|0	0/0	0/0	0|0	0/0	0|0	0/0	0|0	0/0	1|1	.|.	0/0	0|0	0/0	.|.	0|0	0|0	0|0	0|0	0|0	0/0	0|0	0/0	0/0	.|.	0|0	0|0	./.	.|.	0|0	0/0	.|.	0|0	./.	0|0	.|.	0/0	0/0
Cq5A	6104402	Cq5A:6104402	T	C	111413	PASS	.	GT	0|0	0|0	1|1	.|.	0/0	0|0	0|0	0|0	1/1	0|0	0|0	1|1	0|0	.|.	0|0	1|1	0|0	0|0	0/0	0/1	1/1	0/0	0/1	1/1	0|0	./.	0|0	0/0	1|1	0|0	./.	0|0	0/0	.|.	0/1	0|0	1|1	0|0	0|0	1/1	.|.	1/1	1/1	1|1	0|0	1|1	0/1	1|1	1|1	1/1	1|1	0|0	1/1	0|0	.|.	0/0	0/0
Cq5A	6128137	Cq5A:6128137	T	G	1016.69	PASS	.	GT	0|0	0|0	0|0	0|0	0/0	0|0	.|.	0|0	0/0	0/1	0|0	0|0	0|0	0|0	0|0	0|0	0|0	0|0	0/0	0/0	0/0	./.	0/0	0/0	0|0	./.	0|0	0/0	0|0	.|.	0/0	0|0	0/0	0|0	0/0	0|0	0|0	0|0	0|0	./.	0|0	0/0	./.	.|.	0|0	0|0	0/0	0|0	0|0	0/0	.|.	0|0	0/0	0|0	.|.	0/0	0/0
Cq5A	6130372	Cq5A:6130372	G	T	41.84	PASS	.	GT	0|0	0|0	0|0	.|.	0/0	0|0	0|0	0|0	0/0	0/0	0|0	.|.	0|0	0|0	0|0	0|0	0|0	0|0	0/0	0/0	0/0	./.	0/0	0/0	0|0	./.	0|0	0/1	0|0	0|0	./.	0|0	0/0	0|0	0/0	0|0	0|0	0|0	0|0	./.	0|0	0/0	0/0	0|0	0|0	0|0	0/0	0|0	.|.	0/0	.|.	0|0	0/0	0|0	.|.	0/0	0/0
Cq5A	6138714	Cq5A:6138714	T	C	4116.71	PASS	.	GT	0/1	0|0	.|.	.|.	0/0	0|0	0|0	.|.	0/0	0/0	0|0	0|0	0|0	0|0	.|.	0|0	0|0	0|0	0/0	0/0	0/0	./.	0/0	0/0	0|0	./.	.|.	0/0	0|0	.|.	0/0	0|0	0/0	0|0	0/0	0|0	0|0	0|0	0|0	./.	0|0	0/0	0/0	0|0	.|.	0|0	0/0	0|0	0|0	0/0	0|0	0|0	0/0	0|0	0|0	0/0	0/0
Cq5A	6141662	Cq5A:6141662	T	A	2591.12	PASS	.	GT	0/0	0|0	.|.	0|0	0/0	0|0	0|0	0|0	0/0	0/0	.|.	0|0	0|0	0|0	0|0	1|1	0|0	0|0	0/0	0/0	0/0	0/0	0/0	0/0	0|0	0/0	0|0	0/0	0|0	0|0	0/0	0|0	0/0	.|.	0/0	0|0	.|.	0|0	0|0	./.	0|0	0/0	0/0	0|0	0|0	0|0	0/0	0|0	0|0	0/0	.|.	.|.	0/0	0|0	.|.	./.	0/0
Cq5A	6160348	Cq5A:6160348	T	C	2468.12	PASS	.	GT	0/0	0|0	.|.	.|.	0/0	0|0	0|0	0|0	0|1	0/0	0|0	.|.	0|0	0|0	.|.	0|0	0|0	.|.	0/0	./.	0/0	0/0	0/0	0/0	0|0	0/0	0|0	./.	0|0	0|0	0/0	0|0	0|1	0|0	0|1	0|0	0|0	0|0	.|.	./.	.|.	0/0	./.	0|0	0|0	0|0	0/0	0|0	0|0	0/0	0|0	0|0	0/0	0|0	0|0	0|1	0/0
Cq5A	6160922	Cq5A:6160922	G	A	1507.01	PASS	.	GT	0/0	0|0	0|0	0|0	0/0	0|0	0|0	0|0	0|0	0/0	0|0	0|0	0|0	0|0	.|.	0|0	0|0	0|0	0/0	0/0	0/0	./.	0/0	0/0	0|0	0/0	0|0	0/0	0|0	0|0	0/0	0|0	.|.	0|0	0/1	0|0	0|0	0|0	0|0	0/0	.|.	0/0	0/0	0|0	0|0	0|0	./.	0|0	0|0	0/0	.|.	0|0	0/0	0|0	.|.	.|.	./.
Cq5A	6160981	Cq5A:6160981	G	T	15801.8	PASS	.	GT	0/0	0|0	.|.	0|0	0/0	0|0	0|0	0|0	1|1	0/0	.|.	1|1	0|0	0|0	.|.	0|0	0|0	0|0	0/0	0/0	1/1	./.	0/0	0/0	0|0	0/0	0|0	0/0	0|0	.|.	0/0	0|0	0|0	0|0	0/0	0|0	0/1	0|0	0|0	0/0	.|.	0/0	1/1	0|0	0|0	0|0	./.	0|0	0|0	0/0	.|.	.|.	0/0	0|0	.|.	.|.	0/0
Cq5A	6171860	Cq5A:6171860	A	G	169039	PASS	.	GT	1/1	1|1	1|1	.|.	0/0	1|1	0|0	.|.	0|0	1/1	1|1	0|0	0/1	1|1	0|0	1|1	1|1	0|0	0/0	1/1	0/0	0/0	1/1	1/1	1|1	1/1	1|1	0/0	1|1	1|1	1/1	1|1	1|1	1|1	1/1	1|1	./.	1|1	1|1	./.	0|0	1/1	0/0	1|1	1|1	.|.	./.	1|1	0/1	0/0	.|.	1|1	1/1	.|.	0|0	1|1	0/0
Cq5A	6233062	Cq5A:6233062	A	G	1943.14	PASS	.	GT	0/0	0|0	0|0	0|0	0/0	0|0	0|0	0|0	0|0	0/0	0|0	.|.	0/0	0|0	0|0	0|0	0|0	0|0	0/0	0/0	0/0	0/0	0/0	0/0	0|0	./.	.|.	0/0	0|0	.|.	0/0	0|0	0|0	0|0	0/0	0|0	0/0	0|0	0|0	./.	.|.	0/0	0/1	0|0	0|0	0|0	0/0	0|0	0/0	0/0	0|0	0|0	0/0	0|0	0|0	0|0	0/0
Cq5A	6244172	Cq5A:6244172	C	A	497.28	PASS	.	GT	0/0	0|0	0|0	.|.	0/0	0|0	0|0	0|0	0|0	0/0	0|0	.|.	0/0	0|0	.|.	0|0	0|0	.|.	0/0	0/0	0/0	./.	0/0	./.	0|0	./.	0|0	0/0	0|0	0|0	0/0	0|0	0|0	0|0	0/0	0|0	0/0	0|0	0|0	./.	0|0	0/0	0/0	.|.	0|0	0|0	0/0	0|0	0/1	./.	0|0	0|0	./.	0|0	0|0	0|0	0/0
Cq5A	6259120	Cq5A:6259120	A	G	5425.77	PASS	.	GT	0/0	0|0	0|0	0|0	0/0	0|0	0|0	0|1	0|0	0/0	0|0	0|1	0/0	0|0	0|0	0|0	0|0	0|0	0/0	0|1	0/0	0/0	0/0	0/0	0|0	./.	0|0	0/0	0|0	0|0	0/0	0|1	0|0	0|1	0/0	0|1	0/0	0|0	0|0	0/0	0|0	0|1	0/0	0|0	0|0	0|0	0/0	0|0	0/0	0/0	.|.	0|0	0|1	0|0	0|0	0|0	0/0
Cq5A	6279663	Cq5A:6279663	A	G	98275	PASS	.	GT	0/0	0|0	1|1	1|1	0/0	0|0	0|0	0|0	1|1	0/0	0|0	1|1	0/0	0|0	0|0	0/1	0|0	0|0	0/0	1|1	1/1	0/0	0/1	0/1	0|0	./.	0|0	0/0	0|0	0|0	0/0	0|0	0|0	0|0	0/1	1|1	1/1	0|0	0|0	./.	0|0	1|1	1/1	0|0	0|0	0|0	./.	0/1	0/0	0/0	.|.	0|0	1|1	0/1	1|1	.|.	0/0
Cq5A	6283442	Cq5A:6283442	G	A	48.22	PASS	.	GT	0/0	0|0	0|0	.|.	./.	0|0	0|0	0|0	.|.	0/0	0|0	0|0	0/0	.|.	0|0	0/0	0|0	0|0	0/0	0|0	0/0	0/0	./.	0/0	.|.	0/0	0/1	0/0	0|0	0|0	0/0	0|0	0|0	0|0	0/0	0|0	0/0	0|0	0|0	0/0	0|0	.|.	./.	0|0	0|0	0|0	0/0	0/0	0/0	0/0	.|.	0|0	0|0	0/0	.|.	.|.	0/0
Cq5A	6285241	Cq5A:6285241	C	G	8210.7	PASS	.	GT	0/0	0|0	0|0	.|.	0/0	0|0	0|0	0|0	0|0	0/0	0|0	0|0	0/0	0|0	0|0	0/0	0|0	0|0	0/0	0|0	0/0	0/0	0/0	0/0	0|0	./.	0/0	./.	.|.	.|.	0/0	0|0	0|0	0|0	0/0	0|0	0/0	0|0	0|0	./.	.|.	0|0	0/0	.|.	0|0	0|0	0/0	0/0	0/0	0/0	.|.	0|0	1|1	0/0	.|.	.|.	0/0
Cq5A	6287063	Cq5A:6287063	G	A	11121.8	PASS	.	GT	0/0	0|0	.|.	.|.	0/0	0|0	0|0	0|0	0|0	1/1	1|1	0|0	0/0	0|0	0|0	0/0	1|1	0|0	0/0	0|0	0/0	0/0	./.	0/0	.|.	./.	0/0	./.	0|0	0/1	0/0	0|0	0/1	1|1	0/0	0|0	0/0	1|1	0|0	0/0	0|0	0|0	0/0	.|.	1|1	0|0	1/1	0/0	0/0	0/0	0|0	0|0	0|0	0/1	.|.	.|.	0/0
Cq5A	6291004	Cq5A:6291004	T	C	68777.8	PASS	.	GT	0/0	0|0	0/1	0|0	0/1	0|0	0/1	0|0	0/1	0/1	0|0	0/1	0/0	0|0	.|.	0/1	0/1	0/1	./.	0/1	0/1	0/1	0/0	0/1	0/1	./.	./.	0/0	0|0	./.	0/1	.|.	0/0	0|0	0/1	0/1	0/1	0|0	.|.	./.	0|0	0/1	0/1	0/1	0|0	0|0	0/0	./.	0/0	./.	0|0	0|0	0|0	0/1	0/1	0/1	0/0
Cq5A	6362412	Cq5A:6362412	C	T	15413.5	PASS	.	GT	0/1	0|0	1/1	0|0	0|1	0|0	0/0	0|1	0/0	0/0	0|0	0/0	0/0	0|0	0|0	0/0	0/0	0/0	0/0	0/0	0/0	0/1	0/0	0/0	./.	./.	0/0	0/0	0|0	./.	0/0	0|0	./.	0|0	0/0	0/0	0/0	0|0	0|0	./.	0|1	0|1	0/0	./.	0|0	0|0	0/0	0/0	./.	0/1	.|.	0|1	.|.	./.	0/0	0|1	./.
Cq5A	6362789	Cq5A:6362789	C	T	26055.6	PASS	.	GT	0/0	0|0	0/0	.|.	0|0	0|0	0/0	.|.	0/0	0/0	0|0	0/0	0/0	0|0	0|0	0/0	0/0	0/0	./.	0/0	0/0	0/0	0/0	./.	0/0	./.	0|1	0|1	0|0	0/0	0/0	0|0	0/0	0|0	0|1	1/1	0/0	0|0	0|0	./.	0|0	0|0	0/0	0|1	0|0	0|0	0/0	0/0	0/0	0/0	0|0	0|0	0|0	0/0	0/0	0|0	0/0
Cq5A	6404374	Cq5A:6404374	A	G	25362.6	PASS	.	GT	./.	1|1	./.	0|0	.|.	1|1	0/0	0|0	0/0	1/1	.|.	0/0	0/0	1|1	0|0	0/0	1/1	./.	0/0	0/1	0/0	./.	0/0	0/0	1/1	0/0	0|0	0|0	.|.	./.	1/1	1|1	1/1	1|1	0|0	0/0	0/0	0/1	0|0	0/0	.|.	0|0	0/0	0|0	1|1	0|0	0/1	0/0	0/0	0/0	0|0	0|0	0|0	0/1	0/0	0|0	0/0
Cq5A	6408191	Cq5A:6408191	A	C	170024	PASS	.	GT	1/1	1|1	1/1	.|.	0|0	1|1	0/0	1|1	1/1	1/1	0/1	1/1	1/1	.|.	0|0	1/1	1/1	0/0	0/0	./.	1/1	0/0	1/1	1/1	1/1	./.	.|.	0|0	0|0	1/1	./.	1|1	1/1	1|1	1|1	1/1	1/1	1/1	1|1	0/0	0|0	1|1	1/1	0|0	1|1	0/1	1/1	0/1	1/1	0/0	.|.	.|.	1|1	1/1	1/1	1|1	0/0
Cq5A	6428502	Cq5A:6428502	T	C	2843.18	PASS	.	GT	0/0	.|.	0/0	.|.	.|.	0|0	0/0	0|0	0/0	0/0	0/0	./.	0/0	0|0	0|0	0/0	0/0	0/0	0/0	0/0	0/0	./.	0/0	./.	0/0	./.	0|0	0|0	0|0	./.	0/0	0|0	0/0	0|0	0|0	0/0	0/0	0/0	0|0	0/0	.|.	0|0	0/0	0|0	0|0	1/1	0/0	0/0	0/0	0/0	0|0	0|0	0|0	0/0	0/0	0|0	./.
Cq5A	6431180	Cq5A:6431180	C	T	1815.47	PASS	.	GT	0/0	0|0	./.	1|1	0|0	0|0	0/0	0|0	0/0	0/0	./.	0/0	0/0	0|0	0|0	0/0	0/0	0/0	0/0	0/0	0/0	./.	0/0	0/0	0/0	./.	.|.	0|0	0|0	./.	0/0	.|.	0/0	0|0	0|0	0/0	0/0	0/0	0|0	./.	0|0	0|0	0/0	0|0	0|0	./.	0/0	0/0	0/0	0/0	0|0	0|0	0|0	0/0	./.	.|.	0/0
Cq5A	6450282	Cq5A:6450282	G	A	3787.23	PASS	.	GT	1/1	0|0	./.	.|.	0|0	0|0	0/0	0|0	0/0	0/0	0/0	./.	0/0	0|0	0|0	0/0	0/0	0/0	./.	./.	0/0	0/0	0/0	0/0	0/0	./.	0|0	0|0	0|0	0/0	0/0	.|.	0/0	0|0	0|0	0/0	0/0	0/0	0|0	0/0	.|.	0|0	0/0	0|0	0|0	0/0	0/0	0/0	0/0	0/0	.|.	0|0	0|0	0/0	./.	0|0	0/0
Cq5A	6454006	Cq5A:6454006	A	T	2247.7	PASS	.	GT	0/0	0|0	0/0	0|0	0|0	0|0	0/0	0|0	./.	0/0	0/0	./.	0/0	.|.	0|0	0/0	0|1	./.	./.	./.	0/0	0/0	./.	0/0	0/0	./.	0|0	0|0	0|0	0/0	0/0	0|0	0/0	0|0	0|0	0/0	0/0	0/0	.|.	0/0	0|0	0|0	0/0	0|0	0|0	./.	0/0	0/0	0|1	0/0	0|0	0|0	0|0	0/0	0/0	0|1	0/0
Cq5A	6460912	Cq5A:6460912	C	T	12422.3	PASS	.	GT	0/0	0|0	0/0	.|.	1|1	0|0	0/0	0|0	0/0	0/0	0/0	0/0	0/0	0|0	0|0	0/0	.|.	1/1	0/0	0/0	0/0	./.	0/0	0/0	0/0	./.	0|0	1|1	0|0	./.	0/0	0|0	0/0	0|0	0|0	0/0	0/0	0/0	0|0	./.	0|0	0|0	0/0	0|0	0|0	0/0	0/0	0/0	0|0	0/0	.|.	0|0	.|.	0/0	0/0	0|0	0/1
Cq5A	6461082	Cq5A:6461082	C	T	81.19	PASS	.	GT	0/0	0|0	0/0	0|0	.|.	0|0	0/0	0|0	0/0	0/0	0/0	0/0	0/0	0|0	0|0	0/0	0|0	./.	0/0	0/0	0/0	0/0	0/0	0/0	0/0	./.	0|0	.|.	0|0	0/0	0/0	0|0	./.	0|0	0|0	0/0	0/0	0/0	0/1	./.	0|0	.|.	./.	0|0	0|0	0/0	0/0	0/0	0|0	0/0	0|0	0|0	0|0	0/0	./.	.|.	./.
Cq5A	6461944	Cq5A:6461944	T	C	14481.7	PASS	.	GT	0/0	0|0	0/0	0|0	0|0	.|.	1/1	0|0	0/0	./.	0/0	./.	0/0	.|.	0|0	0/0	0|0	0/0	0/0	0/0	0/0	./.	0/0	./.	0/0	0/0	0|0	0|0	0|0	0/0	0/0	0/1	0/0	0|0	0|0	0/0	0/0	0/0	0/0	./.	0|0	0|0	0/0	0|0	0|0	0/0	0/0	0/0	.|.	0/0	.|.	0|0	0|0	./.	0/0	0|0	./.
Cq5A	6474165	Cq5A:6474165	T	C	88941.5	PASS	.	GT	1/1	1|1	0/0	0|0	.|.	1|1	0/1	0/1	0/0	1/1	1/1	0/0	1/1	1|1	0|0	0/0	1|1	0/0	0/0	0/0	0/0	0/0	0/1	0/0	1/1	./.	1|1	0|0	0|0	1/1	1/1	1/1	1/1	0/1	0/1	0/0	0/0	1/1	1/1	0/1	.|.	0|0	0/0	1|1	0/1	0/0	1/1	0/0	1|1	0/0	.|.	1|1	0|0	1/1	./.	1|1	./.
Cq5A	6484128	Cq5A:6484128	C	T	38.27	PASS	.	GT	0/0	0|0	0/0	.|.	0|0	0|0	0/0	0/0	0/0	0/0	0/0	0/0	./.	0|0	.|.	0/0	0|0	0/0	0/0	0/0	0/0	0/0	0/0	0/0	0/0	./.	0|0	0|0	0|0	0/0	0/0	0/0	0/0	0/0	0/0	0/0	0/0	0/0	0/0	0/0	0|0	0|0	0/0	0|0	./.	0/0	0/0	0/0	.|.	0/0	.|.	0|0	0|0	0/0	0/0	0/1	./.
Cq5A	6484275	Cq5A:6484275	C	T	5827.68	PASS	.	GT	0/0	0|0	0/0	.|.	0|0	0|0	0/0	0/0	0/0	0/0	./.	0/0	0/0	0|0	.|.	0/0	0|0	0/0	0/0	0/0	0/0	0/0	0/0	0/0	0/0	0/0	.|.	.|.	0|0	0/0	0/0	0/0	0/0	0/0	0/0	0/0	0/0	0/0	0/0	0/0	0|0	0|0	0/0	1|1	0/0	0/0	0/0	0/1	.|.	./.	0|0	0|0	0|0	0/0	./.	0/0	0/0
Cq5A	6484764	Cq5A:6484764	C	T	38.15	PASS	.	GT	0/0	0|0	0/0	0|0	0|0	0|0	0/0	0/0	0/0	0/0	0/0	0/0	0/0	0|0	0|0	0/0	0|0	0/0	0/0	0/0	0/0	0/0	0/0	./.	0/1	./.	0|0	.|.	0|0	0/0	0/0	0/0	0/0	0/0	0/0	0/0	0/0	0/0	0/0	./.	.|.	0|0	0/0	0|0	./.	0/0	0/0	0/0	0|0	0/0	.|.	0|0	0|0	0/0	./.	./.	0/0
Cq5A	6484865	Cq5A:6484865	A	G	2792.6	PASS	.	GT	0/0	0|0	0/0	.|.	0|0	0|0	0/0	0/0	0/0	0/0	0/0	0/0	0/0	0|0	0|0	0/0	0|0	0/0	0/0	0/0	0/0	0/0	0/0	0/0	0/0	./.	0|0	0|0	0|0	0/0	0/0	0/0	0/0	0/0	0/0	0/0	0/0	0/1	0/0	./.	0|0	.|.	./.	0|0	0/0	0/0	0/0	0/0	0|0	./.	0|0	0|0	0|0	0/0	./.	./.	0/0
Cq5A	6495896	Cq5A:6495896	T	G	14181.1	PASS	.	GT	0/0	0|0	0/0	0|0	0|0	0|0	0/0	0/0	0/0	0/0	0/0	./.	0/0	0|0	0|0	0/0	0|0	0/0	./.	1/1	0/0	./.	0/0	0/0	0/0	1/1	.|.	0|0	.|.	0/0	0/0	0/0	0/0	0/0	0/0	0/0	0/0	0/0	0/0	0/0	.|.	1|1	0/0	.|.	0/0	0/0	0/0	0/0	0|0	0/0	0|0	0|0	.|.	0/0	0/0	0/0	0/0
Cq5A	6496000	Cq5A:6496000	G	A	4486.02	PASS	.	GT	0/0	0|0	0/0	0|0	0|0	0|0	0/0	0/0	0/0	0/0	0/0	0/0	0/0	0|0	0|0	0/0	0|0	0/0	0/0	0/0	0/0	./.	0/0	0/0	0/0	./.	0|0	0|0	0|0	0/0	0/0	0/1	0/0	0/0	0/0	0/0	0/0	0/0	0/0	./.	0|0	0|0	0/0	0|0	0/0	0/0	0/0	0/0	0|0	0/0	0|0	0|0	0|0	0/0	0/0	0/0	0/0
Cq5A	6508762	Cq5A:6508762	T	G	42376.1	PASS	.	GT	0/0	0|0	0/0	0|0	0|0	0|0	0/0	0/0	0/0	0/0	0/0	0/0	0/0	0|0	0|0	0/0	.|.	0/0	0/0	1/1	0/0	./.	0/0	./.	0/1	1/1	0|0	0|0	0|0	0/0	./.	0/0	0/0	0/0	0/0	1/1	0/0	./.	0/0	0/0	0|0	1|1	0/0	1|1	0/0	./.	0/0	1/1	0|0	./.	1|1	0|0	1|1	0/0	0/0	0/0	0/0
Cq5A	6509082	Cq5A:6509082	A	T	12105.5	PASS	.	GT	0/0	0|0	0/0	.|.	0|0	0|0	0/0	0/0	0/0	0|1	0/1	0/0	0/0	0|0	0|0	0/0	0|0	0/0	0/0	0/0	0/0	0/0	0/0	0/0	0/0	0/0	0|0	0|0	0|0	./.	0/0	0/0	0/0	0/0	0/0	1/1	0/0	0/0	0/0	0/0	0|0	0|0	0/0	0|0	0/0	0/0	0/0	0/1	0|0	0/0	0|0	0|0	0|0	0/0	./.	0/0	0/0
Cq5A	6511441	Cq5A:6511441	G	A	402105	PASS	.	GT	1/1	1|1	1/1	1|1	1|1	1|1	1/1	1/1	1/1	1|1	1/1	1/1	1/1	1|1	1|1	1/1	1|1	1/1	0|1	1/1	1/1	0|1	1/1	1/1	1/1	1/1	1|1	1|1	1|1	1/1	1/1	1/1	1/1	1/1	1/1	1/1	1/1	1/1	1/1	1/1	0|0	1|1	1/1	1|1	1/1	1/1	1/1	1/1	1|1	1/1	.|.	1|1	1|1	1/1	./.	1/1	1/1
Cq5A	6526710	Cq5A:6526710	C	A	200675	PASS	.	GT	./.	1|1	1/1	1|1	1|1	0/1	0/0	1/1	1/1	1|1	./.	1/1	1/1	1|1	1|1	1/1	1|1	./.	0|0	1/1	1/1	.|.	1/1	1/1	1/1	./.	1|1	.|.	1|1	1/1	1/1	1/1	1/1	1/1	1/1	0/0	1/1	1/1	1/1	./.	0|0	1|1	1/1	1|1	1/1	1/1	1/1	1/1	1|1	1/1	.|.	1|1	1|1	1/1	./.	./.	1/1
Cq5A	6527892	Cq5A:6527892	A	G	65734.1	PASS	.	GT	0/0	0|0	0/1	1|1	0|0	./.	0/0	0/0	1/1	.|.	0/0	./.	0/0	0|0	.|.	1/1	0|0	0/0	0|0	1/1	1/1	0|0	0/1	1/1	0/0	0/1	.|.	0|0	0|0	0/0	0/0	0/0	0/0	0/1	./.	0/0	1/1	0/0	0/0	0/0	0|0	1|1	1/1	0|0	0/0	0/0	0/0	./.	.|.	0/0	1|1	0|0	1|1	0/0	1/1	0/0	0/0
Cq5A	6555358	Cq5A:6555358	A	G	2235.35	PASS	.	GT	0/0	0|0	0/0	.|.	0|0	0/0	0/0	0/0	0/0	.|.	0/0	0/0	0/0	0|0	0|0	0/0	.|.	0/0	0|0	0/0	0/0	0|0	0/0	0/0	0/0	./.	0|0	0|0	0|0	./.	0/0	0/0	0/0	0/0	0/0	0/0	0/0	./.	0/0	./.	0|0	0|0	0/0	0|0	0/0	0/0	0/0	0/1	.|.	0/0	0|0	0|0	0|0	0/0	./.	0/0	0/0
Cq5A	6560501	Cq5A:6560501	A	G	27279.3	PASS	.	GT	0/1	0/1	./.	0|0	.|.	0/0	0/0	0/0	0/0	0/1	0/1	0/1	0/0	.|.	0|0	0/0	0|0	0/0	.|.	0/1	0/1	0/1	0/1	0/0	./.	./.	0/1	.|.	0|0	0/1	0/0	0/0	./.	0/0	0/1	0/1	0/1	0/0	0/1	0/0	0|0	0/1	0/0	0/1	0/1	0/0	0/0	./.	0/1	0/0	0/1	0/1	0|0	0/1	0/0	0/1	0/0
Cq5A	6560540	Cq5A:6560540	T	A	3716.84	PASS	.	GT	0/0	0/0	./.	0|0	0|0	0/0	0/0	0/0	0/0	0|1	0/0	0|1	0/0	.|.	0|0	0/0	0|0	0/0	.|.	0/0	0|1	0/0	0/0	0/0	./.	./.	0|1	0|0	0|0	0/0	0/0	0/0	./.	0/0	0/0	0|1	0/0	./.	./.	0/0	0|0	0/0	0/0	0/0	0/0	0/0	./.	0|1	0|1	0/0	0|1	0/0	0|0	0/0	0/0	0/0	0/0
Cq5A	6561562	Cq5A:6561562	A	G	68173.8	PASS	.	GT	0|1	0|1	0/0	.|.	.|.	0|1	0/0	0|1	0|1	0|1	0|1	0|1	0|1	0|1	0|0	0/0	0|1	0/0	0|0	./.	0|1	0/0	0/0	0|1	0|1	./.	0|1	0|0	0|1	0/0	./.	0|1	0|1	0|1	0|1	0|1	0|1	0|1	0|1	./.	.|.	0|1	./.	0|1	0/0	0/0	0|1	0|1	0|1	0/0	.|.	0|1	0|1	0|1	0|1	./.	0/0
Cq5A	6565043	Cq5A:6565043	A	T	10849.1	PASS	.	GT	0|0	0|0	0/1	0/1	.|.	0|0	0/0	0|0	0|0	0|0	0|0	0|0	0|0	0|0	.|.	0/1	0|0	0/0	0|0	0/0	0/1	0/0	0/0	0|0	0|0	0/0	0|0	0|0	0|0	0/0	0/1	0/1	.|.	.|.	0|0	0/1	0|0	0/1	0|0	./.	.|.	0/1	0/0	0|0	./.	0/0	0|0	0|0	.|.	0/1	0|0	0/1	0|0	0|0	0|0	0/0	0/0
Cq5A	6565338	Cq5A:6565338	A	G	2774.03	PASS	.	GT	0|0	0|0	0/0	0/1	0|0	0|0	0/0	0|0	0|0	0|0	0|0	0|0	0|0	0|0	.|.	0/0	0|0	0/0	0|0	0/0	0/0	0/0	0/0	.|.	0|0	./.	.|.	0|0	0|0	0/0	0/0	0/0	0|0	0|0	0|0	0/0	0|0	0/0	0|0	0/0	0|0	0/1	0/0	0|0	0/0	0/0	0|0	0|0	0|0	0/0	.|.	0/0	0|0	0|0	0|0	0/0	0/0
Cq5A	6565413	Cq5A:6565413	A	G	9240.89	PASS	.	GT	0|0	0|0	0/0	0/0	0|0	0|0	0/0	0|0	0|0	0|0	0|0	0|0	0|0	0|0	.|.	0/0	0|0	0/0	0|0	0/0	0/1	0/0	0/0	0|0	0|0	./.	0|0	0|0	0|0	0/0	0|1	0/0	0|0	0|0	0|0	0/1	0|0	0/0	0|0	0/0	.|.	0/0	0/0	0|0	0/0	0/0	0|0	0|0	0|0	0/0	0|0	0/0	0|0	0|0	.|.	0/0	0/0
Cq5A	6570698	Cq5A:6570698	G	A	2873.12	PASS	.	GT	0|0	0|0	0/0	0/0	0|0	0|0	0/0	0|0	0/1	0|0	0|0	0|0	0|0	0|0	0|0	0/0	0|0	0/0	0|0	0/0	0/1	0/0	0/0	0|0	0|0	0/0	0|0	0|0	0|0	0/0	0|0	0/0	0|0	0|0	0|0	0/0	0|0	0/0	0|0	0/0	0|0	0/0	0/0	0|0	0/0	0/0	0|0	0|0	0|0	0/0	0|0	0/0	0|0	0|0	.|.	0/0	0/0
Cq5A	6570710	Cq5A:6570710	T	C	16038	PASS	.	GT	0|0	0|0	0/0	0/0	0|0	0|0	0/0	0|0	0/1	0|0	0|0	0/1	0|0	0|0	0|0	0/0	0|0	0/0	0|0	0/0	0/1	0/0	0/0	0|0	0|0	0/0	0|0	0|0	0|0	0/0	0|0	0/0	0|0	0|0	0|0	0/0	0/1	0/0	0|0	0/0	0|0	0/0	0/1	0|0	0/0	0/0	0|0	0|0	0|0	0/0	0|0	0/0	0|0	0|0	.|.	0/0	0/0
Cq5A	6572425	Cq5A:6572425	G	T	77794.7	PASS	.	GT	0/1	0/1	0/1	0/0	.|.	0/1	0/0	0|0	0/1	0|0	0/1	0/1	0/1	0/1	0|0	0/1	0/1	0/0	0|0	0/1	0/1	0/1	0/1	0|0	0/1	./.	0/1	.|.	0|0	0/1	0/1	0/1	0|1	0/1	0/1	0/1	0/1	0/0	0/1	./.	.|.	0/1	0/1	0/1	0/1	0/0	0/1	0/1	0/1	0/0	0/1	0/1	0/1	0/1	0/1	0/1	0/0
Cq5A	6572620	Cq5A:6572620	G	A	108309	PASS	.	GT	0|1	0|1	0|1	./.	.|.	0|1	0/0	0|1	0|1	0|1	0|1	0|1	0|1	0|1	0|0	0|1	0|1	0/0	0|0	0|1	0|1	0/0	0|1	0|0	0|1	0/0	0/0	0|0	0|0	0|1	0|1	0|1	0|1	0|1	0/1	0|1	0|1	0/0	0/0	./.	.|.	0|1	0|1	0/0	0|1	0/0	0|1	0|1	0/0	0/0	0|1	0|1	0|1	0|1	0|1	0|1	0/0
Cq5A	6573067	Cq5A:6573067	T	A	148626	PASS	.	GT	0|1	0|1	0|1	0/0	0|0	0|1	0|1	0|1	0|1	0|1	0|1	0|1	0|1	0|1	0|0	0|1	0|1	0/0	.|.	0|1	0|1	0/0	0|1	0|0	0|1	0|1	./.	0|0	0|0	0|1	0|1	0|1	0|1	0|1	0|1	0|1	0|1	./.	0|1	./.	0|0	0|1	0|1	0|1	0|1	0/0	0|1	.|.	0|1	0/0	1|1	0|1	0|1	0|1	0|1	0|1	0|1
Cq5A	6573397	Cq5A:6573397	A	C	1841.32	PASS	.	GT	0|0	0|0	0|0	./.	0|0	0|0	0|0	0|0	0|0	.|.	0|0	0|0	0|0	0/1	.|.	0|0	0|0	0/0	0|0	0|0	0|0	0/0	0|0	0|0	0|0	0|0	0/0	.|.	0|0	0|0	0|0	0|0	0|0	0|0	0|0	0|0	0|0	./.	0|0	./.	.|.	0|0	0|0	0|0	0|0	0/0	0|0	0|0	0|0	0/0	0|0	0|0	0|0	0|0	.|.	0|0	0|0
Cq5A	6573461	Cq5A:6573461	C	T	98602.7	PASS	.	GT	0|1	0|1	0|1	./.	0|0	0|1	.|.	0|1	0|1	0|1	0|1	0|1	0|1	0|1	0|0	0|1	0|1	0/0	0|0	0|0	0|1	0/0	0|1	.|.	0|1	0|0	0/0	.|.	0|0	0|1	0|1	0|1	0|1	0|0	0|1	0|1	0|1	0/0	0|1	./.	.|.	0|1	0|1	0|1	0|0	0/0	0|1	0|1	0|1	0/0	0|1	0|1	0|1	0|1	.|.	0|1	0|0
Cq5A	6573612	Cq5A:6573612	G	T	8103.5	PASS	.	GT	0|1	0|0	0|0	./.	0|0	0|0	.|.	0|0	0|0	0|0	0|0	0|0	.|.	0|1	0|0	.|.	0|0	0/0	.|.	0|0	0|0	0/0	0|1	0|0	0|1	.|.	0/0	.|.	0|0	0|0	0|0	0|0	0|0	0|1	0|0	0|1	0|0	0/0	0|0	0/0	0|0	0/1	0|1	0|0	0|0	0/0	0|1	0|0	0|0	0/0	.|.	0|0	.|.	0/1	0|0	0|0	.|.
Cq5A	6573947	Cq5A:6573947	A	G	28042.6	PASS	.	GT	0|0	0/1	0/1	0/0	0|0	0/1	0|0	0/1	0/1	0/1	0/1	0|0	0/1	0/1	.|.	0|0	0/1	0/0	0|0	0/1	0/1	./.	0/1	.|.	0/1	.|.	./.	0|0	0|0	0/1	0/1	1|1	0|0	0/1	.|.	0/1	0/1	0/0	0|0	./.	.|.	0/1	0/1	0/1	0/1	./.	0/1	0/1	0/1	0/0	0/1	0/1	0/1	0/1	0|0	0|0	.|.
Cq5A	6574724	Cq5A:6574724	A	G	185790	PASS	.	GT	0/1	0/1	0/1	1/1	1|1	0/1	1|1	0/1	0/1	0/1	0/1	0/1	0/1	0/1	0/1	0/1	0/1	1/1	1|1	0/1	0/1	0/0	0/1	0/1	0/1	0|0	0/1	1|1	1|1	0/1	0/1	0/1	0/1	0/1	0/1	0/0	0/1	0/1	0/1	./.	0|0	0/1	0/1	0/0	0/1	1/1	0/1	1/1	0/1	1/1	0/1	0/1	0/1	0|1	.|.	0/1	1|1
Cq5A	6576653	Cq5A:6576653	G	A	114717	PASS	.	GT	0|1	0/0	0|1	./.	0|0	0|1	0|0	0|1	0/0	0|1	0|1	0|1	0|1	0|1	0/0	0|1	0|1	0/0	0|0	0|1	0|1	0/0	0|1	0/0	0|1	.|.	0|1	0|0	0|0	0|1	./.	0|1	./.	./.	0|1	0|1	0|1	0/0	0|1	./.	.|.	0|1	0|1	0|1	0|1	0/0	0/0	0|1	0|1	./.	./.	0|1	0|1	0|1	0|1	0/0	0|0
Cq5A	6586887	Cq5A:6586887	G	T	60884.7	PASS	.	GT	1|1	1/1	0|0	1/1	0|0	1|1	0|0	.|.	0/0	1|1	1|1	0|0	.|.	1|1	0/0	0|0	1|1	0/0	0|0	0|0	0|0	0/0	0/1	0/0	1|1	.|.	1|1	0|0	0|0	1|1	0/1	0/1	0/1	0/1	0/1	0|0	0|0	1/1	1|1	./.	0|0	0|0	.|.	0|0	1|1	0/0	./.	0|0	1|1	0/0	0/0	1|1	0|0	1|1	.|.	./.	0|0
Cq5A	6587168	Cq5A:6587168	C	T	48.05	PASS	.	GT	0|0	0/0	0|0	./.	0|0	0|0	0|0	0|0	0/0	0|0	0|0	0|0	0|0	0|0	0/0	0|0	0|0	0/0	0|0	0|0	0|0	0/0	./.	0/0	0|0	.|.	0|0	.|.	0|0	0|0	0/0	0/0	./.	0/0	0/0	0|0	0|0	0/0	0|0	0/0	0|0	.|.	0|0	0|0	0|0	0/0	0/0	0|0	0|0	0/0	0/0	0|0	0|0	0/1	0|0	0/0	.|.
Cq5A	6594593	Cq5A:6594593	T	C	195539	PASS	.	GT	1|1	0/1	0/1	./.	0|0	1|1	0|0	1|1	1/1	0/1	0/1	1|1	1|1	1|1	0/0	1|1	0/1	0/0	.|.	0/1	1|1	0/0	0/1	1/1	0/1	.|.	1|1	0|0	0|0	0/1	1/1	1/1	1/1	0/1	1/1	1|1	1|1	0/1	.|.	0/0	0|0	1|1	.|.	0/1	0/1	0/0	1/1	1|1	0/1	0/0	0/1	0/1	0/1	./.	.|.	1/1	0|0
Cq5A	6610408	Cq5A:6610408	G	A	1623.81	PASS	.	GT	.|.	0/0	./.	0/0	0|0	0|0	.|.	0|0	0/0	0/0	./.	0|0	0|0	0|0	./.	0/1	0/0	0/0	0|0	0/0	0|0	0/0	0/0	0/0	0/0	.|.	0|0	0|0	0|0	0/0	0/0	0/0	0/0	0/0	0/0	0|0	0|0	0/0	0|0	0/0	0|0	0|0	0|0	0/0	0/0	0/0	0/0	0|0	0/0	0/0	0/0	0/0	0/0	0/0	.|.	./.	0|0
Cq5A	6635556	Cq5A:6635556	C	T	3510.5	PASS	.	GT	0|0	0/0	0/0	./.	0|0	0|0	0|0	0|0	0/0	0/0	0/0	.|.	0|0	0|0	0/0	0/0	./.	0/0	0|0	0/0	0|0	0/0	0/0	0/0	0/0	.|.	0|0	0|0	0|0	0/0	0/0	0/0	0/0	./.	0/0	0|0	.|.	0/0	0|0	./.	0|0	0|0	0|0	0/0	./.	0/0	0/0	0|0	0/0	0/0	./.	0/0	0/1	0/0	.|.	0/0	0|0
Cq5A	6638163	Cq5A:6638163	C	T	15416.9	PASS	.	GT	0|0	1/1	0/0	0/0	0|0	1|1	0|0	0|0	0/0	1/1	0/0	0|0	0|0	0|0	0/0	0/0	1/1	0/0	0|0	0/0	0|0	0/0	0/1	0/0	1/1	0|0	0|0	0|0	0|0	1/1	0/0	1/1	0/0	./.	0/1	0|0	0|0	0/0	0/1	0/0	.|.	0|0	0|0	0/0	1/1	0/0	0/0	.|.	0/0	0/0	0/0	0/0	0/0	0/0	0|0	1/1	0|0
Cq5A	6640539	Cq5A:6640539	G	A	863.96	PASS	.	GT	0|0	0/0	0/0	0/0	0|0	0|0	0|0	.|.	0/0	0/0	0/0	0|0	0|0	.|.	0/0	0/0	0/0	0/0	.|.	0/0	0|0	0/0	0/0	0/0	0/0	.|.	0|0	0|0	0|0	0/0	./.	./.	./.	0/0	0/0	0|0	0|0	0/0	0/0	./.	.|.	0|0	0|0	0/0	0/0	0/0	0/0	0|0	0/0	0/0	0/0	0/0	0/0	0/0	0|0	0/1	0|0
Cq5A	6641128	Cq5A:6641128	C	A	20168.8	PASS	.	GT	0|0	0/0	./.	./.	0|0	0|0	1|1	0|0	0/0	0/0	0/0	0|0	0|0	0|0	0/0	0/0	0/0	0/0	0|0	0/0	0|0	0/0	0/0	0/0	0/0	.|.	0|0	.|.	0|0	0/0	0/0	0/0	0/0	0/0	0/0	0|0	0|0	0/0	0/0	./.	0|0	0|0	.|.	0/0	0/0	0/0	0/0	0|0	0/0	0/0	0/0	0/0	0/0	0/0	.|.	0/0	0|0
Cq5A	6642926	Cq5A:6642926	C	A	447.75	PASS	.	GT	0|0	0/0	./.	0/0	0|0	0|0	0|0	.|.	0/0	0/0	0/0	0|0	0|0	0|0	0/0	./.	0/0	0/0	0|0	./.	0|0	0/0	0/0	0/0	0/0	0|0	0|0	0|0	0|0	0/0	0/0	./.	0/0	./.	0/0	0|0	0|0	0/1	0/0	0/0	0|0	0|0	0|0	0/0	0/0	0/0	0/0	0|0	0/0	0/0	0/0	./.	0/0	0/0	.|.	./.	0|0
Cq5A	6666830	Cq5A:6666830	G	C	531.09	PASS	.	GT	0|0	0/0	0/0	0/0	0|0	0/1	.|.	.|.	0/0	0/0	0/0	0|0	0|0	0|0	0/0	0/0	0/0	0/0	.|.	0/0	0|0	0/0	0/0	0/0	0/0	.|.	0|0	0|0	0|0	./.	0/0	0/0	0/0	./.	0/0	0|0	0|0	./.	0/0	0/0	0|0	0|0	0|0	0/0	0/0	0/0	0/0	0|0	0/0	0/0	./.	0/0	0/0	./.	.|.	0/0	0|0
Cq5A	6675687	Cq5A:6675687	A	G	18301.8	PASS	.	GT	0|0	0/0	./.	./.	0|0	0/0	0|0	0|0	0/0	0/0	0/0	0|0	0|0	0|0	0/0	0/0	0/0	0/0	0|0	0/0	0|0	0/0	0/0	0/0	0/0	.|.	0|0	0|0	0|0	0/0	0/0	0/0	0/0	./.	0/1	0|0	0|0	0/0	0/0	0/0	0|0	0|0	0|0	0/0	./.	0/0	0/0	0|0	0/0	0/0	0/0	0/0	0/0	0/0	.|.	0/0	0|0
Cq5A	6676072	Cq5A:6676072	A	T	17916.8	PASS	.	GT	0|0	0/0	0/0	./.	0|0	0/0	0|0	0|0	0/0	0/0	0/0	0|0	.|.	0|0	0/0	0/0	0/0	0/0	0|0	0/0	0|0	0/0	0/0	0/0	0/0	.|.	.|.	0|0	0|0	./.	0/0	0/0	0/0	0/0	0/1	0|0	0|0	0/0	0/0	0/0	0/1	0|0	0|0	0/0	0/0	0/0	0/0	.|.	0/0	0/0	./.	0/0	0/0	0/0	.|.	./.	0|0
Cq5A	6683402	Cq5A:6683402	T	C	122152	PASS	.	GT	0|0	0/0	1/1	./.	0|0	0/0	0|0	0|0	1/1	0/0	0/0	1|1	0|0	0|0	./.	1/1	0/0	0/0	0|0	1/1	1|1	0/0	./.	1/1	0/0	1|1	0/1	0|0	0|0	0/0	0/0	0/0	0/0	./.	0/1	1|1	1|1	0/0	0/0	./.	./.	1|1	1|1	1/1	./.	0/1	0/0	1|1	0/0	0/0	1/1	0/0	1/1	0/0	.|.	./.	0|0
Cq5A	6683425	Cq5A:6683425	C	T	34809	PASS	.	GT	0|0	0/0	0/0	./.	0|0	0/0	0|0	0|0	0/0	0/0	0/0	0|0	0|0	0|0	./.	0/0	0/0	0/0	0|0	0/0	0|0	0/0	0/0	0/0	0/0	0|0	0/0	0|0	0|0	0/0	0/0	0/0	0/0	0/0	0/1	1|1	0|0	0/0	0/0	0/0	0/0	0|0	0|0	0/0	./.	0/1	./.	0|0	0/0	0/0	0/0	./.	0/0	0/0	.|.	./.	0|0
Cq5A	6698237	Cq5A:6698237	C	G	55730.1	PASS	.	GT	0|0	0/0	0/0	./.	0|0	0/0	0|0	0|0	0/0	0/0	0/0	0|0	.|.	0|0	./.	0/1	0/0	0/0	0|0	0/1	0|0	0/0	0/0	0/0	0/0	0/1	0/0	0|0	0/1	0/0	0/0	0/0	./.	0/0	0/0	0/1	0/1	0/1	0/0	./.	0/0	0/1	0/1	0/0	./.	0/0	0/1	0/1	./.	0/0	0/0	0/0	0/1	./.	0|0	0/0	0|0
Cq5A	6701665	Cq5A:6701665	A	G	1571.78	PASS	.	GT	0|0	0/0	0/0	0/0	0|0	0/0	0|0	0|0	0/0	0/0	0/0	.|.	0|0	0|0	0/0	./.	0/0	0/0	0|0	./.	0|0	0/0	./.	0/0	0/0	./.	0/0	0|0	0/0	0/0	0/0	./.	0/0	0/0	0/0	0/0	0/0	0/0	0/0	0/0	./.	0/0	0/0	1/1	0/0	0/0	./.	0/0	0/0	0/0	./.	0/0	0/0	./.	0|0	./.	0|0
Cq5A	6701739	Cq5A:6701739	T	C	26508.2	PASS	.	GT	0|0	0/0	0/0	./.	0|0	0/0	0|0	0|0	1/1	./.	0/0	1|1	0|0	0|0	./.	0/0	0/0	0/0	0|0	0/0	0/1	0/0	./.	0/0	0/0	./.	./.	0|0	0/0	0/0	./.	0/0	0/0	0/0	0/0	0/0	1/1	0/0	0/0	0/0	0/0	0/0	1/1	0/0	0/0	./.	0/0	0/0	0/0	0/0	1/1	0/0	1/1	./.	1|1	./.	.|.
Cq5A	6701792	Cq5A:6701792	G	A	28773	PASS	.	GT	0|0	0/0	1/1	./.	0|0	0/0	0|0	0|0	0/0	0/0	0/0	.|.	0|0	0|0	./.	0/0	0/0	0/0	0|0	0/0	0/0	0/0	0/0	0/0	0/0	./.	0/0	0|0	1/1	0/0	./.	0/0	0/0	0/0	0/0	0/0	0/0	0/0	./.	0/0	0/0	0/0	0/0	0/0	0/0	1/1	0/0	0/0	./.	0/0	0/0	0/0	0/0	./.	0|0	./.	.|.
Cq5A	6702301	Cq5A:6702301	T	C	1669.83	PASS	.	GT	0|0	0/0	0/0	0/0	0|0	0/0	0|0	0|0	0/0	0/0	1/1	0|0	0|0	0|0	0/0	0/0	0/0	0/0	0|0	0/0	0/0	./.	0/0	0/0	0/0	./.	0/0	0|0	0/0	0/0	0/0	0/0	0/0	0/0	0/0	0/0	0/0	0/0	0/0	./.	0/0	0/0	0/0	0/0	0/0	0/0	./.	0/0	0/0	0/0	0/0	0/0	0/0	0/0	.|.	0/0	0|0
Cq5A	6702715	Cq5A:6702715	G	A	5360.66	PASS	.	GT	0|0	0/0	0/0	./.	.|.	0/0	0|0	.|.	0/0	0/0	0/0	0|0	0|0	0|0	./.	0/0	0/0	0/0	0|0	0/0	0/0	0/0	0/0	./.	0/0	./.	0/0	0|0	0/0	0/0	1/1	0/0	./.	0/0	0/0	0/0	0/0	0/0	0/0	0/0	./.	0/0	0/0	0/0	0/0	0/0	0/0	0/0	1/1	0/0	0/0	0/0	0/0	./.	.|.	0/0	0|0
Cq5A	6732878	Cq5A:6732878	A	G	2611.5	PASS	.	GT	.|.	0/0	0/0	./.	.|.	0/0	0|0	0|0	0/0	0/0	0/0	0|0	.|.	0|0	0/0	0/0	0/0	0/0	0|0	./.	0/0	0/0	0/0	0/0	0/0	./.	0/0	0|0	0/1	0/0	0/0	0/0	0/0	./.	0/0	0/0	0/0	0/0	0/0	0/0	0/0	0/0	0/0	0/0	0/0	0/0	0/0	0/0	0/0	0/0	0/0	0/0	0/0	./.	0|0	./.	.|.
Cq5A	6733048	Cq5A:6733048	A	G	141.72	PASS	.	GT	0|0	0/1	0/0	./.	0|0	0/0	0|0	0|0	0/0	0/0	0/0	0|0	0|0	0|0	0/0	0/0	0/0	0/0	0|0	0/0	0/0	0/0	./.	0/0	0/0	./.	0/0	0|0	0/0	0/0	./.	0/0	0/0	./.	0/0	0/0	0/0	0/0	0/0	./.	0/0	0/0	0/0	0/0	0/0	./.	0/0	0/0	0/0	0/0	./.	0/0	0/0	0/0	.|.	0/0	.|.
Cq5A	6758869	Cq5A:6758869	G	A	40368.5	PASS	.	GT	0|0	0/1	1/1	./.	0|0	0/0	0|0	0|0	./.	0/0	./.	.|.	0|0	0|0	0/0	0/0	0/0	./.	0|0	1/1	0/0	0/0	0/1	1/1	0/0	./.	0/0	0|0	1/1	0/0	0/0	0/0	0/0	0/0	0/0	0/0	./.	0/0	0/0	./.	0/0	1/1	0/0	1/1	0/0	1/1	0/0	0/1	0/0	0/0	0/0	0/0	./.	0/0	.|.	0/0	0|0
Cq5A	6771508	Cq5A:6771508	G	A	133.99	PASS	.	GT	0|0	0/0	0/0	./.	0|0	0/0	0|0	0|0	1/1	./.	0/0	0|0	0|0	0|0	0/0	0/0	0/0	0/0	.|.	0/0	0/0	0/0	0/0	./.	0/0	./.	./.	0|0	0/0	0/0	0/0	0/0	0/0	./.	0/0	0/0	0/0	0/0	0/0	0/0	0/0	0/0	0/0	0/0	0/0	0/0	0/0	./.	0/0	0/0	0/0	0/0	0/0	0/0	.|.	0/0	0|0
Cq5A	6771560	Cq5A:6771560	C	T	12768.3	PASS	.	GT	0|0	0/0	1/1	0/0	.|.	0/0	.|.	.|.	0/0	./.	0/0	0|0	0|0	0|0	./.	0/0	0/0	0/0	.|.	0/0	0/0	0/0	0/0	./.	0/0	./.	./.	0|0	0/0	0/0	0/0	0/0	0/0	./.	0/0	0/0	0/0	0/0	0/0	0/0	0/0	0/0	0/0	0/0	0/0	0/0	0/0	0/0	0/0	0/0	0/0	0/0	0/0	./.	0|0	0/0	0|0
Cq5A	6802219	Cq5A:6802219	T	C	2113.56	PASS	.	GT	0|0	0/0	0/0	./.	0|0	0/0	0|0	0|0	0/0	0/0	0/0	0|0	0|0	0|0	0/0	./.	0/0	0/0	0|0	0/0	0/0	0/0	./.	1/1	0/0	0/0	0/0	0|0	0/0	0/0	0/0	0/0	0/0	./.	0/0	0/0	./.	./.	0/0	0/0	./.	0/0	0/0	0/0	0/0	0/0	0/0	./.	0/0	0/0	./.	0/0	0/0	0/0	.|.	./.	0|0
Cq5A	6818361	Cq5A:6818361	G	A	197.05	PASS	.	GT	0|0	0/0	0/0	./.	0|0	0/0	.|.	0|0	0/0	0/0	./.	0|0	0|0	0|0	0/0	0/0	0/0	0/0	0|0	0/0	0/0	0/0	0/0	0/0	0/0	./.	./.	0|0	0/0	./.	0/0	0/0	0/0	0/0	0/0	0/0	0/0	0/0	0/0	0/0	0/0	0/0	0/0	0/0	0/0	0/0	0/0	0/0	0/0	0/0	1/1	0/0	0/0	0/0	0|0	0/0	0|0
Cq5A	6818471	Cq5A:6818471	G	A	5894.69	PASS	.	GT	0|0	0/1	0/0	./.	.|.	1/1	0|0	0|0	0/0	1/1	0/0	0|0	0|0	0|0	0/0	0/0	0/0	0/0	.|.	0/0	0/0	./.	0/0	0/0	0/0	./.	./.	0|0	0/0	./.	0/0	1/1	0/0	1/1	0/0	0/0	0/0	0/0	0/0	0/0	0/0	0/0	0/0	0/0	1/1	./.	0/0	./.	0/0	0/0	0/0	0/0	0/0	0/0	0|0	0/0	.|.
Cq5A	6822334	Cq5A:6822334	T	A	867.37	PASS	.	GT	0|0	0/0	0/0	0/0	.|.	0/0	0|0	0|0	0/0	0/0	0/0	0|0	.|.	0|0	./.	./.	0/0	0/0	.|.	0/0	0/0	0/0	0/0	0/0	0/0	./.	0/0	0|0	0/0	0/0	0/0	0/0	0/0	./.	0/0	0/0	0/0	0/0	./.	0/0	0/0	0/0	0/0	0/0	0/0	0/0	./.	0/0	0/0	1/1	0/0	0/0	0/0	0/0	.|.	0/0	0|0
Cq5A	6833463	Cq5A:6833463	C	T	166279	PASS	.	GT	1|1	1/1	1/1	1/1	0|0	1/1	0|0	0/1	1/1	1/1	1/1	1|1	1|1	1|1	./.	1/1	1/1	./.	0|0	./.	1/1	0/0	1/1	1/1	1/1	1/1	./.	0|0	0/0	1/1	1/1	1/1	0/1	1/1	1/1	1/1	1/1	0/1	1/1	./.	0/0	1/1	1/1	./.	1/1	0/0	1/1	1/1	1/1	0/0	./.	1/1	1/1	1/1	.|.	0/1	0|0
Cq5A	6837587	Cq5A:6837587	G	A	29865.1	PASS	.	GT	.|.	0/0	0/0	./.	0|0	0/0	0|0	0/0	0/0	0/0	0/0	0|0	0|0	0|0	0/0	0/0	0/0	0/0	0|0	0/1	0/0	0/0	0/1	1/1	0/0	0/0	0/0	0|0	0/0	0/0	0/0	0/0	0/0	0/0	0/0	1/1	0/0	0/0	1/1	0/0	0/0	1/1	0/0	0/0	0/0	0/0	0/0	0/1	0/0	0/0	0/0	0/0	0/0	0/0	0|0	./.	0|0
Cq5A	6875163	Cq5A:6875163	C	T	2136.5	PASS	.	GT	0|0	0/0	0/0	./.	0|0	./.	0|0	0/0	0/0	./.	0/0	0|0	0|0	0|0	0/0	0/0	0/0	0/0	0|0	0/0	0/0	0/0	0/0	0/0	0/0	./.	0/0	0|0	0/0	./.	0/0	0/0	./.	0/0	0/0	0/0	0/0	./.	0/0	./.	0/0	0/0	0/0	0/0	0/0	0/0	0/0	0/1	0/0	0/0	0/0	0/0	0/0	0/0	0|0	0/0	0|0
Cq5A	6875223	Cq5A:6875223	C	A	29030.8	PASS	.	GT	0|0	0/0	0/0	./.	0|0	0/0	.|.	0/0	0/0	./.	0/0	0|0	0|0	0|0	0/0	1/1	0/0	0/0	0|0	1/1	0/0	0/0	0/1	1/1	0/1	./.	0/0	0|0	0/0	./.	0/0	0/0	./.	0/0	0/0	0/0	0/0	0/0	0/0	./.	0/0	1/1	0/0	0/0	0/0	0/0	0/0	0/1	0/0	0/0	./.	0/0	./.	0/0	0|0	0/0	0|0
Cq5A	6876569	Cq5A:6876569	T	C	127.18	PASS	.	GT	0|0	0/0	0/0	./.	0|0	0/0	0|0	0/0	0/0	0/0	0/0	0|0	.|.	0|0	./.	0/0	0/1	0/0	0|0	0/0	0/0	0/0	0/0	./.	0/0	./.	0/0	0|0	0/0	0/0	0/0	0/0	0/0	0/0	0/0	0/0	0/0	0/0	0/0	0/0	./.	0/0	0/0	0/0	0/0	0/0	0/0	0/0	./.	./.	0/0	./.	0/0	0/0	.|.	0/0	0|0
Cq5A	6876830	Cq5A:6876830	C	G	6328.06	PASS	.	GT	0|0	0/0	0/0	./.	0|0	0/0	0|0	0/0	0/0	0/0	0/0	0|0	0|0	0|0	0/0	0/0	./.	0/0	0|0	1/1	./.	0/0	0/1	0/0	0/0	./.	0/0	0|0	0/0	./.	0/0	./.	0/0	0/0	0/0	0/0	0/0	0/0	0/0	0/0	./.	1/1	0/0	0/0	0/0	0/0	0/0	0/0	./.	0/0	./.	0/0	0/0	0/0	.|.	./.	0|0
Cq5A	6876948	Cq5A:6876948	T	A,*	976	PASS	.	GT	0|0	0/0	0/0	./.	0|0	0/0	0|0	0/0	0/0	1/1	0/0	0|0	0|0	0|0	0/0	0/0	0/0	0/0	0|0	./.	0/0	0/0	0/0	0/0	0/0	0/0	./.	0|0	0/2	./.	0/0	0/0	./.	1/1	0/0	0/0	0/0	0/0	0/0	0/0	./.	0/0	0/0	0/0	1/1	0/0	0/0	0/0	./.	0/0	0/0	0/0	0/0	0/0	.|.	./.	0|0
Cq5A	6896657	Cq5A:6896657	A	C	92858.5	PASS	.	GT	0|0	0/0	1/1	./.	0|0	0/0	1|1	0/0	1/1	./.	0/0	1|1	0|0	0|0	1/1	1/1	0/0	1/1	1|1	1/1	1/1	./.	0/1	1/1	./.	./.	0/0	1|1	1/1	./.	0/0	./.	0/0	./.	0/1	0/0	0/1	0/0	0/0	0/1	0/0	1/1	1/1	0/0	./.	1/1	0/0	0/1	./.	0/0	1/1	1/1	1/1	0/1	.|.	0/0	1|1
Cq5A	6899832	Cq5A:6899832	C	T	246902	PASS	.	GT	1|1	1/1	1/1	1/1	0|0	1/1	1|1	1/1	1/1	1/1	1/1	1|1	1|1	1|1	1/1	1/1	1/1	1/1	1|1	1/1	1/1	0/0	1/1	1/1	1/1	1/1	1/1	1|1	1/1	1/1	1/1	1/1	1/1	1/1	1/1	1/1	1/1	1/1	1/1	1/1	0/0	1/1	1/1	1/1	1/1	1/1	1/1	./.	1/1	0/0	1/1	1/1	1/1	1/1	.|.	1/1	1|1
Cq5A	6899931	Cq5A:6899931	G	A	6463.84	PASS	.	GT	0|0	0/0	0/0	0/0	0|0	0/0	.|.	0/0	0/0	0/0	0/0	0|0	.|.	0|0	0/0	0/0	0/0	0/0	0|0	0/0	0/0	0/0	0/0	0/0	0/0	0/0	0/0	0|0	0/0	0/0	0/0	0/0	0/0	0/0	0/0	0/0	0/0	0/0	1/1	0/1	0/0	0/0	0/0	0/0	0/0	0/0	0/0	0/0	0/0	0/0	./.	0/0	0/0	0/0	.|.	./.	0|0
Cq5A	6917861	Cq5A:6917861	C	A	8795.42	PASS	.	GT	0|0	0/0	0/0	./.	0|0	0/0	0|0	0/0	0/0	0/0	0/0	0|0	.|.	0|0	0/0	0/0	0/0	0/0	0|0	0/0	0/0	./.	0/0	0/0	0/0	./.	0/0	0|0	0/0	./.	0/0	0/0	0/0	./.	0/0	0/0	0/0	0/0	0/0	0/1	0/0	0/0	0/0	0/0	0/0	0/0	0/0	0/0	0/0	0/0	./.	0/0	0/0	0/0	0|0	0/0	0|0
Cq5A	6917975	Cq5A:6917975	A	T	13767.1	PASS	.	GT	1|1	0/0	0/0	./.	0|0	0/0	0|0	0/0	0/0	0/0	0/0	0|0	1|1	0|0	./.	0/0	0/0	0/0	0|0	0/0	0/0	./.	0/0	0/0	0/0	./.	0/0	0|0	0/0	0/0	0/0	0/0	0/0	0/0	0/0	0/0	0/0	0/0	0/0	0/0	./.	0/0	0/0	0/0	0/0	0/0	0/0	0/0	1/1	0/0	0/0	0/0	0/0	0/0	0|0	0/0	0|0
Cq5A	6922848	Cq5A:6922848	C	T	14412.1	PASS	.	GT	0|0	0/0	0/0	./.	0|0	0|1	0|0	0/0	0/0	0|1	0|1	0|0	.|.	.|.	./.	0/0	0/0	0/0	0|0	./.	0|1	0/0	0/0	0/0	0/0	./.	0/0	.|.	0/0	0|1	0|1	0/0	0/0	0/0	0|1	0/0	./.	./.	0/0	./.	0/0	0/0	0/0	0|1	0|1	0/0	0/0	0/0	0/0	0/0	0|1	0/0	0|1	./.	0|1	0/0	0|0
Cq5A	6923938	Cq5A:6923938	T	C	5079.77	PASS	.	GT	0|0	0/0	0/0	0/0	.|.	0|0	0|0	0/0	0/0	0|0	0|0	.|.	0|0	0|0	0/0	0/0	0/0	0/0	0|0	0/0	0|0	0/0	0/0	0/0	0/0	./.	./.	0|0	0/0	0|0	.|.	0/1	0/0	0/0	0|0	0/0	0/0	0/0	0/0	0/0	0/0	0/0	0/0	.|.	0|0	0/0	0/0	0/0	0/0	./.	.|.	0/0	0|0	0/0	.|.	0/0	0|0
Cq5A	6938266	Cq5A:6938266	G	A	12454.9	PASS	.	GT	0|0	0/0	0/0	0/0	0|0	.|.	0|0	0/0	0/0	0|0	0|0	0|0	0|0	0|0	./.	0/0	0/0	0/0	0|0	0/0	0|0	0/0	./.	0/0	0/0	./.	0/0	0|0	0/1	0|0	0|0	0/0	0/0	./.	0|0	0/0	0/0	0/0	0/0	0/0	0/0	0/0	0/0	0|0	0|0	1/1	0/0	0/0	0/0	0/0	.|.	./.	0|0	0/0	0|0	0/0	0|0
Cq5A	6938289	Cq5A:6938289	C	T	39638.7	PASS	.	GT	0|0	0/0	1/1	0/0	0|0	.|.	0|0	0/0	1/1	0|0	0|0	1|1	0|0	0|0	./.	1/1	0/0	0/0	0|0	0/0	1|1	0/0	./.	0/0	0/0	./.	0/0	0|0	0/1	0|0	0|0	0/0	0/0	./.	0|0	0/0	1/1	0/0	0/0	1/1	0/0	0/0	1/1	0|0	0|0	1/1	0/0	0/0	./.	0/0	.|.	./.	0|0	0/0	1|1	0/0	0|0
Cq5A	6941161	Cq5A:6941161	A	G	12064.4	PASS	.	GT	0|0	0/0	0/0	0/0	0|0	0|0	0|0	0/0	0/0	0|0	0|0	.|.	0|0	0|0	0/0	0/0	0/0	0/0	0|0	0/0	0|0	0/0	0/0	0/0	0/0	0/0	0/0	0|0	0/0	0|0	0|0	0/0	0/0	0/0	0/1	0/0	0/0	0/0	0/0	0/0	0/0	0/1	0/0	0|0	0|0	0/0	0/0	0/0	0/0	0/0	.|.	0/0	1|1	0/0	0|0	0/0	0|0
Cq5A	6941298	Cq5A:6941298	A	G	2259.28	PASS	.	GT	0|0	0/0	0/0	./.	0|0	0|0	0|0	0/0	0/0	0|0	0|0	.|.	0|0	0|0	0/0	0/0	0/0	0/0	0|0	./.	0|0	0/0	0/0	0/0	0/0	./.	0/0	0|0	./.	0|0	0|0	0/0	0/0	0/0	0/0	0|1	0/0	0/0	./.	./.	0/0	0/0	0/0	.|.	0|0	0/0	0|1	0/0	0/0	0/0	.|.	0|1	0|0	0/0	.|.	./.	0|0
Cq5A	6941805	Cq5A:6941805	T	C	1632.71	PASS	.	GT	0|0	0/0	0/0	./.	0|0	0|0	0|0	0/0	./.	0|0	0|0	0|0	0|0	0|0	./.	0/0	0/0	0/0	0|0	0/0	0|0	0/0	0/0	./.	0/0	./.	0/0	0|0	0/1	0|0	0|1	0/0	0/0	0/0	0/0	0|0	0/0	0/0	0/0	./.	0/0	0/0	0/0	0|0	.|.	./.	0|1	0/0	./.	0/0	0|0	0|0	0|0	0/0	0|0	./.	.|.
Cq5A	6967773	Cq5A:6967773	C	T	18129	PASS	.	GT	0|1	./.	0/0	0|1	0|0	0|0	0|0	0|1	0|1	0|1	0|0	0|1	0|0	0|0	0/0	0/0	0/0	0/0	0|0	0|1	0|1	0/0	0/0	0/0	./.	./.	0/0	0|0	0/0	0|0	0|1	0|1	0|1	0|1	0/0	0|0	0/0	0/0	0/0	./.	0/0	0|1	0/0	0|0	.|.	0/0	0|0	0|1	0/0	0/0	0|0	0|0	0|0	0|1	.|.	0|1	0|0
Cq5A	6974960	Cq5A:6974960	C	T	25258.3	PASS	.	GT	0|0	0/0	0/0	0|0	0|0	0|0	0|0	.|.	0|0	0|0	0|0	0|0	0|0	0|0	0/0	0/0	0/0	0/0	0|0	0|0	0|0	0/0	0/0	0/0	./.	./.	0/0	0|0	0/0	0|0	0|0	0|0	0|0	.|.	0/1	1|1	0/0	0/0	./.	./.	0/0	0|0	0/1	0|0	0|0	0/0	0|0	0/1	./.	0/0	.|.	0|0	0|0	0|0	.|.	0|0	0|0
Cq5A	6990059	Cq5A:6990059	G	A	191892	PASS	.	GT	1|1	1/1	1/1	1|1	1|1	1|1	1|1	.|.	1|1	0/1	1|1	1|1	1|1	1|1	1/1	1/1	1/1	./.	1|1	1|1	1|1	0/0	1/1	1/1	1/1	1/1	1/1	1|1	1/1	1|1	.|.	1|1	1|1	1|1	1/1	1|1	1/1	./.	1/1	./.	0/0	1|1	1/1	1|1	1|1	1/1	1|1	1/1	./.	1/1	.|.	1|1	1|1	1|1	.|.	1|1	1|1
Cq5A	6990116	Cq5A:6990116	G	A	17205.6	PASS	.	GT	.|.	0/0	0/0	0|0	0|0	0|0	0|0	.|.	0|0	0/0	0|0	0|0	0|0	0|0	0/0	1/1	0/0	./.	0|0	0|0	0|0	0/0	0/0	1/1	0/0	0/0	0/0	0|0	1/1	.|.	.|.	0|0	0|0	0|0	0/0	0|0	0/0	./.	0/0	./.	0/0	0|0	./.	0|0	0|0	0/1	0|0	0/0	0/0	0/0	0|0	0|0	0|0	0|0	0|0	.|.	0|0
Cq5A	6992884	Cq5A:6992884	G	A	3089.05	PASS	.	GT	.|.	0/0	0/0	.|.	0|0	0|0	.|.	0|0	.|.	0/0	.|.	0|0	0|0	0|0	0/0	0/0	0/0	0/0	0|0	0|0	0|0	0/0	0/0	0/0	0/0	./.	0/0	0|0	0/0	0|0	0|0	0|0	0|0	.|.	0/0	0|0	0/0	0/0	0/0	./.	./.	0|0	0/0	.|.	0/1	0/0	0|0	0/0	0/0	0/0	0|0	0|0	0|0	0|0	.|.	0|0	0|0
Cq5A	6999980	Cq5A:6999980	G	A	10551.4	PASS	.	GT	.|.	0/0	0/0	0|0	0|0	0|0	0|0	0|0	0|0	0/0	0|0	.|.	0|0	0|0	0/0	0/0	0/0	0/0	.|.	1|1	0|0	0/0	./.	0/0	0/0	./.	0/0	0|0	0/0	0|0	0|0	0|0	0|0	.|.	0/0	0|0	0/0	0/0	0/0	0/0	./.	0|0	0/0	0|0	0/0	0/0	.|.	0/0	./.	0/0	0|0	0|0	0|0	0|0	.|.	0|0	0|0
Cq5A	7001726	Cq5A:7001726	C	T	46245.9	PASS	.	GT	0|0	./.	1/1	.|.	0|0	0|0	0|0	0|0	1|1	./.	0|0	1|1	0|0	0|0	0/0	0/0	0/0	0/0	0|0	.|.	1|1	0/0	0/0	0/0	0/0	./.	0/0	0|0	0/0	0|0	0|0	0|0	0|0	0|0	0/1	0|0	1/1	0/0	0/0	0/0	0/0	1|1	1/1	0|0	0/0	0/0	0|0	0/1	0/0	0/0	1|1	0|0	1|1	0|0	1|1	.|.	0|0
Cq5A	7002159	Cq5A:7002159	G	C	23152.4	PASS	.	GT	0|0	0/0	0/0	0|0	0|0	0|0	0|0	0|0	.|.	0/0	0|0	.|.	0|0	0|0	0/0	0/0	0/0	0/0	0|0	0/1	0|0	0/0	0/1	0/0	0/0	./.	0/0	0|0	0/0	.|.	.|.	.|.	0|0	0|0	0/0	0|0	0/0	0/0	0/0	0/1	0/0	0|0	0/0	0|0	0/0	0/0	0|0	0/0	0/0	0/0	.|.	0|0	0|0	0|0	.|.	.|.	0|0
Cq5A	7021582	Cq5A:7021582	G	A	513.4	PASS	.	GT	.|.	0/0	0/0	0|0	0|0	.|.	0|0	.|.	0|0	0/0	0|0	0|0	0|0	0|0	0/0	0/0	0/0	0/0	0|0	0/0	0|0	0/0	0/0	0/0	0/0	./.	0/0	0|0	0/0	0|0	0|0	0|0	0|0	0|0	0/0	0|0	0/0	0/0	0/0	0/0	0/0	1|1	./.	0|0	0/0	0/0	0|0	0/0	0/0	0/0	0|0	0|0	0|0	0|0	0|0	0|0	0|0
Cq5A	7021743	Cq5A:7021743	G	A	12332.6	PASS	.	GT	0|0	0/0	0/0	0|0	0|0	0|0	0|0	0|0	1|1	0/0	0|0	0|0	0|0	0|0	0/0	0/0	0/0	0/0	0|0	0/0	0/1	./.	0/0	0/0	0/0	0/0	0/0	0|0	0/0	0|0	0|0	0|0	0|0	.|.	0/0	0|0	1/1	0/0	0/0	./.	./.	0|0	1/1	0|0	0/0	0/0	0|0	./.	0/0	0/0	0|0	0|0	0|0	0|0	1|1	0|0	0|0
Cq5A	7021908	Cq5A:7021908	G	T	641.93	PASS	.	GT	0|0	0/0	0/0	.|.	.|.	0|0	0|0	.|.	0|0	0/0	0|0	0|0	0|0	0|0	0/0	0/0	0/0	0/0	0|0	./.	0/0	./.	0/0	0/0	./.	./.	./.	0|0	0/0	.|.	0|0	0|0	0|0	.|.	0/0	0|0	0/0	0/0	0/0	0/0	0/0	0|0	0/0	0|0	0/0	0/0	0|0	0/0	0/0	0/0	0|0	0|0	0|0	0|0	.|.	0|0	0/1
Cq5A	7022502	Cq5A:7022502	G	A	63396.2	PASS	.	GT	1|1	1/1	0/0	.|.	0|0	1|1	0|0	1|1	.|.	0/1	1|1	0|0	1|1	1|1	./.	0/0	1/1	0/0	0|0	0/0	0/0	0/0	0/1	0/1	0/1	./.	./.	0|0	0/0	1|1	1|1	1|1	1|1	1|1	0/1	0|0	0/0	1/1	1/1	0/0	./.	.|.	0/0	1|1	1/1	0/0	1|1	0/0	1/1	./.	1|1	1|1	1|1	.|.	0|0	1|1	./.
Cq5A	7033400	Cq5A:7033400	G	C	50484.8	PASS	.	GT	0|0	0/0	0|1	.|.	0|0	0|0	.|.	0|0	.|.	0/0	0|0	0/1	0|0	0|0	0/0	0/0	0/0	./.	0|0	0/0	0/1	0/0	0/0	1/1	0/0	./.	0/0	0|0	0/0	0|0	0|0	0|0	0|0	0|0	0/1	0|0	0|1	0/0	0/0	0/0	0/0	.|.	0/1	0|0	0/0	./.	0|0	0|1	./.	0/0	0|0	0|0	.|.	0|0	0|1	0|0	./.
Cq5A	7033474	Cq5A:7033474	G	A	22197.6	PASS	.	GT	0|0	0/0	0|0	.|.	0|0	0|0	.|.	0|0	0|0	0/0	0|0	0/0	0|0	0|0	0/0	0/0	0/0	0/0	0|0	0/0	0/0	0/0	0/0	0/0	0/0	./.	0/0	0|0	0/0	0|0	0|0	0|0	0|0	0|0	0|1	0|0	0|0	0/0	0/0	0/0	0/0	.|.	0/0	0|0	0/0	./.	.|.	0|1	0/0	0/0	0|0	0|0	0|0	0|0	0|0	0|0	./.
Cq5A	7033713	Cq5A:7033713	T	C	159624	PASS	.	GT	0/1	0/1	0/1	0/1	.|.	0/1	.|.	0/1	0/1	0/1	0/1	0/1	0/1	0/1	0/0	0/1	0/1	0/0	0/1	0/1	0/1	0/1	0/1	./.	0/1	0/1	0/1	0/1	0/0	0/1	0/1	1|1	0/1	0/1	0/1	0/1	0/1	0/1	0/1	0/1	0/1	0/1	0/1	0/1	0/1	./.	0/1	0/1	0/1	0/0	0/1	0/1	0/1	0/1	0/1	0/1	0/0
Cq5A	7033725	Cq5A:7033725	G	A	24611.2	PASS	.	GT	0/0	0/0	0/0	0/0	.|.	0/0	.|.	0/0	0/0	0/0	0/0	0/0	0/0	0/0	0/0	0/0	0/0	0/0	0/0	0/0	0/0	0/0	0/0	0/0	0/0	./.	0/0	0/0	0/0	0/0	0/0	0|0	0/0	0/0	0/0	0/1	0/1	0/1	0/0	./.	0/0	0/0	0/0	0/0	0/0	./.	0/0	0/1	0/0	0/0	./.	0/0	0/0	0/0	0/0	0/0	0/0
Cq5A	7033825	Cq5A:7033825	C	A	147819	PASS	.	GT	0/1	0/1	0/1	0/1	.|.	0/1	.|.	0/1	0/1	0/1	0/1	0/1	0/0	0/1	./.	0/1	0/1	0/0	0/1	0/0	0/1	0/1	0/1	0/0	0/1	0/0	0/1	0/1	0/0	0/1	0/0	0/1	0/1	0/1	0/1	0/1	0/1	0|1	0/1	./.	0/1	0/1	0/1	0/1	0/1	0/0	0/0	0/1	0/1	0/0	0/0	0/1	0/1	0/1	0/1	./.	./.
Cq5A	7033957	Cq5A:7033957	C	T	129212	PASS	.	GT	0/1	0/1	0/1	0/1	0|0	0/1	0|0	0|1	0/1	0/1	0/1	0/1	0/1	0/1	./.	0/1	0/1	0/0	0/1	0/1	0/1	0/0	0/1	./.	0/1	0/1	0/1	./.	0/0	0/1	0|1	0|1	0/1	./.	0/1	0/1	0/1	0/1	0/1	0/0	0/0	0/1	0/1	0/1	0/1	0/0	0/1	0/1	0/1	./.	0/0	0/1	0/1	0/1	./.	0/0	0/0
Cq5A	7034293	Cq5A:7034293	T	C	41653.7	PASS	.	GT	0|1	0/0	0/0	./.	0|0	0|1	0|0	0|1	0|1	0|1	0/0	0/0	0|1	0/0	0/0	0|1	0/0	0/0	0/0	0|1	0|1	0/0	./.	0/0	0/0	0/0	0|1	0|1	0/0	0|1	.|.	0|1	0|1	0|1	0/0	0/0	0|1	0/0	0/0	0/0	0/0	0/0	0|1	0|1	0|1	0/0	0/0	0/0	./.	0/0	0/0	0/0	0/0	0/0	./.	0/0	0/0
Cq5A	7034356	Cq5A:7034356	T	C	28494.8	PASS	.	GT	0|1	0/0	0/0	./.	0|0	0|1	0|0	0|1	0|0	0|1	0/0	0/0	0|1	0/0	0/0	0/1	0/0	0/0	0/0	0|0	0|0	0/0	./.	0/0	0/0	0/0	0|1	0|0	0/0	0|0	0|0	0|0	0|1	0|1	0/0	0/0	0|0	0/0	0/0	0/0	0/0	0/0	0|0	0/1	0|0	0/0	0/0	0/0	./.	0/0	0/0	0/0	0/0	0/0	./.	0/0	0/0
Cq5A	7034679	Cq5A:7034679	G	A,*	11479.6	PASS	.	GT	0|0	0/0	0/0	0/0	0|0	0|0	0|0	0|2	0|2	0|0	0|2	0|2	.|.	0|2	./.	1/1	0/0	0/0	0|2	1/2	0|0	0/0	0/1	./.	0/0	./.	.|.	0|0	0/0	0|0	0|0	.|.	.|.	0|2	0/0	0|2	0|2	0/0	0/0	./.	0|2	0/0	0|2	0|2	0|2	0/0	0|2	0/0	0/0	0/0	0|2	0/0	0|2	0/0	./.	0/0	./.
Cq5A	7037919	Cq5A:7037919	T	A	8902.8	PASS	.	GT	0|0	0/0	1/1	0/0	0|0	0|0	0|0	0|0	0|0	0|0	0|0	1|1	0|0	0|0	0/0	0/0	0/0	0/0	0|0	0/0	0|0	0/0	0/0	0/0	0/0	./.	0|0	0|0	0/0	0|0	0|0	.|.	.|.	0|0	0/0	0|0	0|0	0/0	0/0	0/0	.|.	0/0	0|0	0|0	0|0	0/0	0|0	0/0	0/0	0/0	0|0	0/0	0|0	0/0	0/0	0/0	0/0
Cq5A	7040698	Cq5A:7040698	A	C	1478.92	PASS	.	GT	0|0	0/0	0/0	0/0	0|0	0|0	0|0	0|0	0|0	0|0	0|0	0|0	0|0	0|0	0/0	0/0	./.	0/0	0|0	./.	0|0	0/0	0/0	0/0	1/1	0/0	0|0	0|0	0/0	.|.	.|.	0|0	0|0	.|.	0/0	0|0	0|0	0/0	0/0	0/0	0|0	./.	0|0	0|0	0|0	./.	0|0	./.	./.	0/0	0|0	0/0	0|0	0/0	./.	0/1	0/0
Cq5A	7041446	Cq5A:7041446	T	C	166440	PASS	.	GT	1|1	1/1	1/1	./.	0|0	1|1	0|0	0/1	1|1	1|1	1|1	1|1	.|.	1|1	0/0	1/1	1/1	0/0	0|0	1/1	1|1	0/0	1/1	1/1	1/1	0/1	1|1	0|0	1/1	1|1	1|1	1|1	.|.	0/1	0/1	1|1	1|1	1/1	1/1	0/1	.|.	0/0	1|1	1|1	.|.	0/0	1|1	1/1	1/1	0/0	.|.	1/1	0|0	1/1	./.	1/1	0/0
Cq5A	7041486	Cq5A:7041486	C	T	5767.71	PASS	.	GT	0|0	0/0	0/0	./.	0|0	0|0	0|0	0/0	0|0	0|0	0|0	0|0	.|.	0|0	0/0	0/0	0/0	0/0	0|0	./.	0|0	./.	0/0	0/0	0/0	./.	0|0	0|0	0/0	.|.	0|0	0|0	0|0	0/0	0/0	0|0	0|0	0/0	0/0	0/0	.|.	0/0	0|0	0|0	0|0	0/0	0|0	0/1	./.	0/0	.|.	0/0	0|0	0/0	./.	0/0	0/0
Cq5A	7048474	Cq5A:7048474	G	T	24864.3	PASS	.	GT	0|1	0/0	0|1	./.	.|.	.|.	.|.	0/0	0|1	0|0	0|0	0|1	0|1	0|1	./.	0/0	0|1	0/0	0|0	0/0	0|0	0/0	0/0	0/0	0|1	./.	0|1	0|0	0/0	0|0	0|0	0|0	0|1	0/0	0|1	0|1	0|1	0/0	0|1	0/0	.|.	0/0	0|0	0|1	0|0	0/0	0|0	0/0	0/0	0/0	.|.	0/0	0|1	0/0	./.	./.	0/0
Cq5A	7048543	Cq5A:7048543	A	C	9086.97	PASS	.	GT	.|.	0/0	0|1	./.	.|.	0|0	.|.	./.	.|.	0|0	0|0	0|1	0|0	0|1	0/0	0/0	0|0	0/0	0|0	0/0	0|0	0/0	0/0	0/0	0|1	0|1	0|0	0|0	0/0	0|0	0|0	0|0	0|0	0/0	0|0	0|1	.|.	0/0	0|0	0/0	.|.	0/0	0|0	0|0	0|0	0/0	0|0	./.	0/0	0/0	0|0	0/0	0|0	0/0	./.	0/0	./.
Cq5A	7048745	Cq5A:7048745	G	T	3127.7	PASS	.	GT	0|0	0/0	0|0	0/0	0|0	0|0	0|0	0/0	0|0	0|0	0|0	.|.	0|0	0|1	./.	0/0	0|0	./.	0|0	0/0	0|0	0/0	./.	0/0	0|0	0|0	0|0	.|.	0/0	0|0	0|0	0|0	0|0	0/0	0|0	0|0	0|0	0/0	0|0	./.	0|0	0/0	0|0	0|0	0|0	0/0	0|0	0/0	0/0	0/0	.|.	0/0	0|0	0/0	./.	0/0	./.
Cq5A	7049061	Cq5A:7049061	G	A	18116.3	PASS	.	GT	0|0	0/0	0/1	./.	0|0	0|0	0|0	0/0	0/1	0|0	0|0	0|0	0/1	0|0	0/0	0/0	0|0	0/0	0|0	0/1	0|0	0/0	0/0	0/0	0/1	.|.	0/1	0|0	0/0	0/1	0|0	0|0	0/1	0/0	0/1	0/1	0|0	0/1	0/1	0/0	0|0	0/1	0/1	0/1	0|0	0/0	0|0	0/0	0/0	0/0	0|0	0/1	0/1	0/0	./.	0/0	0/0
Cq5A	7049143	Cq5A:7049143	A	C	26149.2	PASS	.	GT	0|0	0/0	0|1	0/0	0|0	0|0	0|0	0/0	0/1	0|0	0|0	0|0	0/0	0/1	0/0	0/0	0|0	0/0	0|0	0|1	0|0	0/0	0/0	0/0	0/1	.|.	0/0	0/1	0/0	0|1	0|0	0|0	0/1	0/0	0/1	0|1	0|1	0|1	0/1	./.	0|0	0|1	0|1	0/1	0|0	0/0	0|0	0|1	0/0	0/0	0|0	0/0	0|1	0/0	./.	./.	./.
Cq5A	7049339	Cq5A:7049339	A	G	1729.5	PASS	.	GT	0|0	0/0	0|0	0/0	0|0	0|0	0|0	0/0	0/0	0|0	0|0	0|0	0/0	0/0	0/0	0/0	0|0	0/0	0|0	0|0	0|0	0/0	0/0	0/0	0/0	0|0	0/0	0/0	0/0	.|.	0|0	0|0	0/0	0/0	0/0	0|0	0|0	0|0	0/0	0/0	0|0	0|0	0|1	0/0	0|0	0/0	0|0	0|0	0/0	0/0	0|0	0/0	0|0	0/0	0/0	./.	0/0
Cq5A	7060040	Cq5A:7060040	T	C	8160	PASS	.	GT	0|0	0/0	0|0	./.	0|0	0|0	0|0	0/0	0/0	.|.	0|0	0|0	0/0	./.	./.	0/0	0|0	0/0	.|.	0|0	0|0	0/0	0/0	0/0	0/0	.|.	0/0	0/0	0/0	0|0	.|.	0|0	0/0	0/0	0/0	0|0	0|0	0|0	0/0	./.	0|0	0|0	0|0	0/0	0|0	0/0	0|0	0|0	0/0	0/0	1|1	0/0	1|1	0/0	0/0	0/0	0/0
Cq5A	7062209	Cq5A:7062209	G	A	7886.87	PASS	.	GT	0|0	0/0	0|0	./.	0|0	0|0	0|0	0/0	0/0	.|.	0|0	0|0	0/0	0/0	0/0	0/0	.|.	0/1	0|0	0|0	0|0	0/0	0/0	0/0	0/0	0|0	0/0	0/0	0/0	0|0	0|0	.|.	0/0	./.	0/0	0|0	0|0	0|0	0/0	0/0	.|.	0|0	0|0	0/0	0|0	0/0	0|0	0|0	./.	0/0	0|0	0/0	0|0	0/0	./.	./.	0/0
Cq5A	7067997	Cq5A:7067997	C	T	99.7	PASS	.	GT	0|0	0/0	0|0	./.	.|.	0|0	0|0	0/0	0/0	0|0	0|0	.|.	0/0	0/0	./.	0/0	0|0	0/0	.|.	0|0	0|0	0/0	0/0	0/0	0/0	.|.	0/0	0/0	./.	0|0	0|0	0|0	0/0	0/0	0/0	0|0	0|0	0|0	0/0	0/0	.|.	0|0	0|0	0/0	0|0	0/0	0|0	0|0	./.	0/0	0|0	0/0	0|0	0/0	0/1	0/0	./.
Cq5A	7069776	Cq5A:7069776	G	T	2424.97	PASS	.	GT	0|0	0/0	0|0	0/0	0|0	0|0	.|.	0/0	./.	.|.	0|0	0|0	0/0	0/0	0/0	0/0	0|0	0/0	.|.	0|0	0/1	0/0	0/0	0/0	./.	.|.	./.	0/0	0/0	0|0	0|0	0|0	0/0	./.	0/0	0|0	0|0	0|0	0/0	0/0	0|0	0|0	0|0	0/0	0|0	0/0	0|0	0|0	./.	0/0	0|0	0/0	0|0	0/0	./.	0/0	./.
Cq5A	7071153	Cq5A:7071153	C	T	177546	PASS	.	GT	1|1	1/1	1|1	./.	1|1	1|1	.|.	1/1	1/1	1|1	1|1	.|.	1/1	1/1	0/0	0/0	1|1	0/0	.|.	0|0	1/1	0/0	0|1	1/1	0/1	0|0	1/1	0/0	1/1	1|1	0/1	1|1	1/1	1/1	0/1	1|1	1|1	.|.	1/1	0/1	0|0	1|1	.|.	1/1	1|1	0/0	1|1	0/1	./.	1/1	.|.	0/1	0|0	1/1	1/1	1/1	0/0
Cq5A	7078270	Cq5A:7078270	G	T	9573.75	PASS	.	GT	0|0	0/0	0|0	0/0	1|1	0|0	0|0	0/0	0/0	0|0	0|0	0|0	0/0	0/0	0/0	0/0	0|0	0/0	0|0	.|.	0/0	0/0	0|0	0/0	0|1	.|.	0/0	./.	0/0	0|0	0/0	0|0	0/0	0/0	0/0	0|0	0|0	.|.	0/0	0/0	0|0	0|0	0|0	0/0	0|0	0/0	0|0	0/0	0/0	1/1	.|.	0/0	0|0	0/0	0/0	./.	0/0
Cq5A	7082976	Cq5A:7082976	C	T	185.97	PASS	.	GT	0|0	0/0	0|0	0/0	0|0	0|0	0|0	0/0	0/0	0|0	1|1	.|.	0/0	0/0	./.	./.	0|0	0/0	0|0	0|0	0/0	0/0	0|0	0/0	0|0	0|0	0/0	./.	0/0	.|.	0/0	0|0	0/0	0/0	0/0	0|0	0|0	0|0	0/0	./.	0|0	0|0	0|0	0/0	0|0	./.	0|0	0/0	./.	0/0	.|.	0/0	0|0	0/0	0/0	0/0	0/0
Cq5A	7084114	Cq5A:7084114	G	A	4802.48	PASS	.	GT	0|0	0/0	0|0	./.	0|0	0|0	0|0	0/0	0/0	0|0	0|0	0|0	./.	0/0	0/0	0/0	0|0	0/0	.|.	0|0	0/0	0/0	0|0	0/0	0|0	0|0	0/0	0/0	0/0	0|0	0/0	0|0	0/0	./.	0/0	0|0	0|0	0|0	1/1	0/0	.|.	0|0	0|0	0/0	.|.	0/0	0|0	0/1	0/0	0/0	.|.	0/0	0|0	0/0	0/0	0/0	0/0
Cq5A	7099237	Cq5A:7099237	T	C	21339.3	PASS	.	GT	0|0	0/0	.|.	0/0	0|0	0|0	0|0	0/0	1/1	0|0	0|0	0|0	0/0	0/0	0/0	0/0	0|0	0/0	0|0	0|0	1/1	0/0	0|0	0/0	0|0	.|.	0/0	0/0	1/1	.|.	0/0	0|0	0/0	0/0	0/0	0|0	.|.	0|0	./.	./.	0|0	0|0	1|1	0/0	0|0	./.	0|0	0/0	./.	0/0	.|.	0/0	0|0	0/0	1/1	0/0	./.
Cq5A	7101747	Cq5A:7101747	T	C	142295	PASS	.	GT	1|1	1/1	.|.	./.	1|1	1|1	0|0	1/1	0/0	1|1	1|1	1|1	./.	1/1	0/0	0/0	1|1	0/0	0|0	0|0	0/0	0/0	0/1	0/1	1|1	0|0	1/1	0/0	0/0	1|1	./.	1|1	1/1	1/1	0/1	0/1	0|0	1|1	1/1	0/0	0|0	1|1	0|0	./.	.|.	0/0	0/1	1/1	1/1	1/1	.|.	./.	0|0	1/1	./.	1/1	./.
Cq5A	7110575	Cq5A:7110575	T	C	96200.2	PASS	.	GT	1|1	1/1	0|0	1/1	.|.	1|1	0|0	0/1	0/0	.|.	.|.	0|0	./.	0/0	0/0	./.	1|1	0/0	0|0	0|0	0/0	0/0	./.	0/0	1|1	0|0	0/0	0/0	0/0	1|1	1/1	1|1	1/1	1/1	0/0	1/1	.|.	1|1	1/1	./.	0|0	0|0	.|.	1/1	1|1	./.	1/1	0/1	1/1	0/0	0|0	1/1	0|0	1/1	./.	1/1	0/0
Cq5A	7149314	Cq5A:7149314	A	G	127150	PASS	.	GT	1|1	1/1	1|1	./.	0|0	1|1	0|0	0/1	1/1	1|1	1|1	1|1	0/0	1/1	./.	0/0	1|1	0/0	.|.	.|.	1/1	0/0	0/1	1/1	0/1	0|0	0/1	0/0	0/0	0/1	1/1	1|1	1/1	./.	0/0	0/0	1|1	1|1	0/0	./.	0|0	1|1	1|1	1/1	1|1	0/0	1/1	0/0	1/1	0/0	0|0	1/1	0|0	1/1	./.	1/1	0/0
Cq5A	7149719	Cq5A:7149719	G	A	1637.09	PASS	.	GT	0|0	0/0	0|0	0/1	0|0	0|0	0|0	0/0	0/0	0|0	0|0	.|.	0/0	0/0	0/0	0/0	0|0	0/0	0|0	0|0	0/0	0/0	0/0	0/0	0/0	.|.	0/0	0/0	0/0	0/0	0/0	0|0	0/0	0/0	0/0	0/0	0|0	0|0	0/0	./.	0|0	0|0	0|0	0/0	.|.	./.	0/0	0/0	0/0	0/0	0|0	0/0	0|0	0/0	./.	0/0	0/0
Cq5A	7149911	Cq5A:7149911	G	A	1648.76	PASS	.	GT	0|0	0/0	0|0	0/0	0|0	0|0	.|.	0/0	0/0	.|.	.|.	0|0	0/0	1/1	0/0	0/0	0|0	0/0	0|0	0|0	0/0	0/0	0/0	./.	0/0	.|.	1/1	0/0	0/0	0/0	0/0	0|0	0/0	0/0	0/0	0/0	0|0	0|0	0/0	./.	0|0	0|0	0|0	0/0	0|0	./.	0/0	0/0	0/0	0/0	0|0	./.	0|0	0/0	./.	./.	./.
Cq5A	7156962	Cq5A:7156962	G	A	62052.9	PASS	.	GT	.|.	0/0	0|0	0/0	0|0	0|0	0|0	0/1	0/0	0|0	0|0	0|0	./.	0/0	0/0	0/0	0|0	0/0	0|0	0|0	0/0	0/0	0/0	./.	0/0	.|.	0/0	0/0	0/0	0/0	0/0	0|0	0/0	0/0	0/1	1/1	.|.	.|.	1/1	./.	.|.	0/1	0|0	0/0	0|0	0/0	0/0	1/1	0/1	0/0	0|0	0/0	0|0	./.	0/0	0/0	0/0
Cq5A	7189883	Cq5A:7189883	C	T	163.19	PASS	.	GT	0|0	0/0	0|0	./.	0|0	0|0	0|0	0/0	0/0	.|.	0|0	0|0	0/0	0/0	./.	0/0	0|0	0/0	0|0	.|.	0/0	0/0	0/0	0/0	0/0	0|0	0/0	0/0	0/0	./.	0/0	0|0	0/0	0/0	0/0	0/0	0|0	0|0	0/0	./.	0/1	0/0	0|0	0/0	.|.	0/0	0/0	0/0	0/0	0/0	0|0	0/0	0|0	0/0	./.	0/0	0/0
Cq5A	7196928	Cq5A:7196928	C	T	232894	PASS	.	GT	1|1	1/1	1|1	./.	1|1	1|1	1|1	1/1	1/1	.|.	1|1	1|1	./.	1/1	1/1	1/1	1|1	1/1	1|1	1|1	1/1	0/0	1/1	1/1	1/1	.|.	1/1	1/1	1/1	1/1	1/1	1|1	1/1	1/1	1/1	1/1	1|1	1|1	1/1	./.	./.	1/1	1|1	1/1	.|.	1/1	1/1	1/1	1/1	1/1	1|1	1/1	1|1	1/1	./.	./.	./.
Cq5A	7290493	Cq5A:7290493	T	A	3505.34	PASS	.	GT	0|0	0/0	0|0	./.	0|0	0|0	0|0	0/0	0/0	0|0	0|0	0|0	0/0	./.	0/0	0/0	0|0	0/0	0|0	0|0	0/0	0/0	./.	1/1	0/0	.|.	0/0	0/0	0/0	./.	0/0	0|0	0/0	0/0	0/0	0/0	0|0	.|.	0/0	./.	0/0	0/1	0|0	0/0	0|0	0/0	0/0	0/1	0/0	./.	0|0	0/0	0|0	./.	./.	./.	0/0
Cq5A	7294607	Cq5A:7294607	G	A	822.23	PASS	.	GT	0|0	0/0	0|0	./.	0|0	0|0	0|0	./.	0/0	0|0	0|0	0|0	0/0	0/0	0/0	0/0	0|0	0/0	0/1	0|0	0/0	0/0	0/0	0/0	0/0	.|.	0/0	0/0	0/0	0/0	0/0	0|0	0/0	./.	0/0	0/0	0|0	0|0	0/0	0/1	0/0	0/0	0|0	0/0	0|0	0/0	0/0	0/0	0/0	0/0	0|0	./.	0|0	0/0	0/0	./.	0/0
Cq5A	7320042	Cq5A:7320042	C	G	2435.13	PASS	.	GT	0|0	0/0	.|.	0/0	0|0	0|0	0|0	0/0	0/0	0|0	0|0	0|0	0/0	0/0	0/0	0/0	0|0	0/0	0/0	0|0	0/0	0/0	0/0	0/0	0/0	.|.	0/0	0/0	0/0	./.	0/0	0|0	./.	0/0	0/0	0/0	0|0	0|0	./.	./.	./.	0/0	0|0	0/0	0|0	0/0	0/0	0/0	./.	0/0	0|0	0/0	.|.	0/0	./.	0/1	0/0
Cq5A	7335229	Cq5A:7335229	G	A	109096	PASS	.	GT	1|1	1/1	1|1	./.	0|0	1|1	0|0	0/1	1/1	1|1	1|1	1|1	0/0	0/0	0/0	1/1	1|1	0/0	0/0	0/1	1/1	./.	0/1	1/1	1/1	.|.	0/1	0/0	./.	1/1	1/1	1|1	1/1	1/1	0/1	0/0	1|1	1|1	1/1	0/0	0/0	./.	1|1	1/1	1|1	0/0	1/1	0/1	1/1	0/0	.|.	0/0	1|1	1/1	./.	./.	0/0
Cq5A	7339364	Cq5A:7339364	T	C	4434.58	PASS	.	GT	.|.	0/0	0/1	./.	0|0	0|0	0|0	0/0	0/0	.|.	0|0	0|0	./.	0/0	./.	0/0	0|0	0/0	0/0	0/1	0/1	0/0	0/0	0/0	0/0	.|.	./.	0/0	./.	0/0	0/0	.|.	0/0	0/0	0/0	0/0	0/1	.|.	0/0	0/0	0/0	0/1	0|0	0/0	0|0	./.	0/0	0/0	0/0	0/0	0|0	0/0	0/1	0/0	0/1	0/0	0/0
Cq5A	7341214	Cq5A:7341214	T	C	3188	PASS	.	GT	0|0	0/0	0/0	0/0	0|0	0|0	0|0	0/0	0/0	0|0	.|.	0|0	1/1	0/0	0/0	0/0	0|0	0/0	./.	0/0	0/0	0/0	0/0	0/0	0/0	.|.	0/0	0/0	0/0	0/0	0/0	0|0	0/0	0/0	0/0	0/0	0/0	.|.	0/0	0/0	0/0	0/0	.|.	0/0	0|0	0/0	0/0	0/0	0/0	0/0	0|0	0/0	0/0	0/0	./.	./.	./.
Cq5A	7362506	Cq5A:7362506	A	T	133287	PASS	.	GT	.|.	./.	0/0	1/1	0|0	1|1	0|0	1/1	1/1	1|1	0/1	0|0	1/1	0/0	0/0	0/0	1|1	0/0	0/0	./.	1/1	./.	./.	./.	1/1	1|1	1/1	0/0	0/0	1/1	1/1	1|1	1/1	1/1	1/1	1/1	1/1	1|1	1/1	./.	0/0	1/1	1|1	./.	1|1	0/0	1/1	1/1	./.	0/0	.|.	0/0	1/1	0/1	./.	1/1	0/0
Cq5A	7371607	Cq5A:7371607	G	A	3246.92	PASS	.	GT	0|0	0/1	0/0	0/0	0|0	0|0	0|0	0/0	0/0	0|0	0/0	0|0	0/0	0/0	./.	0/0	0|0	0/0	0/0	0/0	0/0	0/0	0/0	0/0	0/0	0|0	0/0	0/0	./.	0/0	0/0	0|0	0/0	./.	0/0	0/0	0/0	0|0	0/0	0/0	0/0	0/0	0|0	0/0	0|0	0/0	0/0	0/0	0/0	0/0	0|0	0/0	0/0	0/0	./.	0/0	0/0
Cq5A	7380390	Cq5A:7380390	T	A	4005.51	PASS	.	GT	0|0	0/0	0/0	./.	0|0	.|.	0|0	0/0	0/0	0|0	0/0	0|0	0/0	0/0	./.	./.	0|0	0/0	0/0	0/0	0/0	0/0	0/0	0/0	0/0	1|1	0/0	0/0	0/0	0/0	./.	0|0	0/0	0/0	0/1	0/0	0/0	0|0	0/0	0/0	0/0	0/0	0|0	0/0	0|0	0/0	./.	0/0	0/0	0/0	.|.	0/0	0/0	./.	0/0	0/0	0/0
Cq5A	7380754	Cq5A:7380754	G	A	5490.76	PASS	.	GT	0|0	0/0	0/0	0/0	0|0	0|0	0|0	./.	0/0	0|0	0/0	0|0	0/0	1/1	0/0	1/1	0|0	0/0	0/0	0/0	0/0	./.	0/0	0/0	0/0	.|.	./.	0/0	0/0	0/0	0/0	0|0	0/0	0/0	0/0	0/0	0/0	0|0	0/0	0/0	0/0	0/0	0|0	0/0	0|0	0/0	0/0	0/0	./.	0/0	0|0	1/1	0/0	0/0	0/0	0/0	0/0
Cq5A	7387981	Cq5A:7387981	A	C	180784	PASS	.	GT	1|1	1/1	0/0	0/1	0|0	1|1	.|.	0/1	1/1	1|1	1/1	0|0	1/1	1/1	./.	./.	1|1	0/0	0/1	1/1	1/1	0/0	./.	1/1	1/1	1|1	1/1	0/0	1/1	1/1	./.	1|1	0/1	./.	1/1	1/1	1/1	1|1	1/1	1/1	./.	1/1	1|1	1/1	1|1	1/1	1/1	0/1	1/1	./.	1|1	1/1	1/1	./.	1/1	./.	0/0
Cq5A	7389344	Cq5A:7389344	C	T	55784.4	PASS	.	GT	1|1	1/1	0/0	./.	0|0	1|1	0|0	1/1	./.	.|.	1/1	0|0	0/0	1/1	./.	0/0	1|1	0/0	./.	0/0	0/0	0/0	1/1	0/0	1/1	.|.	1/1	0/0	0/0	1/1	1/1	1|1	1/1	1/1	0/0	0/0	0/0	0/1	1/1	0/0	./.	0/0	0|0	1/1	.|.	0/0	1/1	0/0	0/1	0/0	0/1	0/0	./.	1/1	0/0	1/1	./.
Cq5A	7392146	Cq5A:7392146	G	T	9432.18	PASS	.	GT	0|0	0/0	0/0	0/0	0|0	0|0	.|.	0/0	0/0	.|.	0/0	0|0	./.	0|1	0/0	0/0	0|0	./.	./.	0/0	0/0	./.	0/0	./.	0/0	0|0	0|1	./.	0/0	0/0	0/0	0|0	0|1	0/0	0|1	0/0	0/0	0/0	0/0	0/0	./.	0|1	.|.	0/0	0|1	./.	0/0	0/0	0/0	0/0	0/0	0/0	0/0	0/0	0|1	0/0	0/0
Cq5A	7392147	Cq5A:7392147	C	T	122.06	PASS	.	GT	0|0	0/0	0/0	0/0	0|0	0|0	.|.	0/0	0/0	.|.	0/0	0|0	./.	0|0	0/0	0/0	0/1	./.	./.	0/0	0/0	./.	0/0	./.	0/0	0|0	0|0	./.	0/0	0/0	0/0	0|0	0|0	0/0	0|0	0/0	0/0	0/0	0/0	0/0	./.	0|0	.|.	0/0	0|0	./.	0/0	0/0	0/0	0/0	0/0	0/0	0/0	0/0	0|0	0/0	0/0
Cq5A	7399765	Cq5A:7399765	G	T	9226.54	PASS	.	GT	0|0	0/0	./.	0/0	0|0	0|0	0|0	0/0	0/0	0|0	0/0	0|0	0/0	0/1	0/0	0/0	0/0	0/0	0/0	0/0	0/0	./.	0/0	0/0	0/0	0/1	.|.	0/0	1/1	./.	./.	0|0	0|0	0/0	0|0	0/0	0/0	0/0	0/0	./.	0/1	0|0	0|0	0/0	0|0	1/1	0/0	0/0	0/0	0/0	./.	0/0	./.	0/0	.|.	./.	./.
Cq5A	7406135	Cq5A:7406135	T	C	2169.91	PASS	.	GT	0/1	0/0	0/0	./.	.|.	0|0	0|0	0/0	0/0	.|.	0/0	0/1	./.	0/0	0/0	0/0	0/0	0/0	0/0	0/0	0/0	0/0	0/0	0/0	0/0	./.	0|0	0/0	0/0	0/0	0/0	0|0	0/1	0/0	0|0	0/1	0/0	./.	0/1	0/0	0/0	0|0	0/1	0/0	0|0	0/0	0/0	0/0	./.	0/0	0/0	0/0	0/1	0/0	.|.	0/0	0/0
Cq5A	7406177	Cq5A:7406177	G	A	158598	PASS	.	GT	0/1	1/1	1/1	./.	0|0	1|1	0|0	0/1	1/1	0/1	1/1	0/1	1/1	1/1	./.	1/1	0/1	0/0	0/0	0/1	1/1	0/0	0/1	0/1	0/1	0/1	1|1	0/0	0/0	1/1	0/1	1|1	0/1	1/1	0/1	0/1	1/1	0/1	0/1	./.	./.	0/1	0/1	0/1	1|1	0/0	0/1	1/1	./.	0/0	0/1	0/1	0/1	0/1	1|1	0/1	0/0
Cq5A	7406228	Cq5A:7406228	T	C	30904.8	PASS	.	GT	0/1	0/0	0/0	./.	0|0	0|0	0|0	0/1	0/0	0|1	0/0	0/1	0/0	0/0	./.	0/0	0|1	0/0	0/0	0/1	0/0	0/1	0|1	0/1	0|1	0/1	0|0	0/0	0/0	0/0	0|1	0/1	0/1	0/0	0|1	0/1	0/0	0/1	0|1	0/0	0/0	0/0	0|1	0|1	0|0	0/1	0/1	0/0	./.	0/0	0/1	0/1	0/1	0/1	.|.	0|1	0/1
Cq5A	7406237	Cq5A:7406237	T	A	8144.04	PASS	.	GT	0/0	0/0	0/0	./.	0|0	0|0	0|0	0/0	0/0	0|1	0/0	0/0	0/0	0/0	./.	0/0	0|1	0/0	0/0	0/0	0/0	0/0	0|1	0/0	0|1	0/0	.|.	0/0	0/0	0/0	0|1	0|1	0/0	0/0	0|1	0/0	0/0	0/0	0|1	0/0	./.	0/0	0|1	0|1	0|0	0/0	0|1	./.	./.	0/0	0/0	0/0	0/0	./.	.|.	0|1	0/0
Cq5A	7406272	Cq5A:7406272	T	C	9420.7	PASS	.	GT	0/1	0/0	0/0	0/0	0|0	0|0	0|0	0/0	0/0	0|0	0/0	0/0	0/0	0/0	./.	0/0	0|0	0/0	0/0	0|1	0/0	0/0	0|0	0/0	0|0	./.	0|0	0/0	0/0	0/0	0|0	0|0	0|1	0/0	0|0	0|1	0/0	0/1	0|0	0/0	0/0	0|1	0|0	.|.	0|0	0/0	0/1	0/0	./.	0/0	0/0	0/0	0/1	0/1	.|.	0|0	0/1
Cq5A	7408558	Cq5A:7408558	C	A	115964	PASS	.	GT	0/0	0/0	1/1	1/1	0|0	0|0	0|0	1/1	1/1	0|0	0/1	1/1	1/1	0/0	./.	1/1	0|0	0/0	0/0	1|1	1/1	0/0	0/1	1/1	.|.	1/1	0|0	0/0	0/0	0/0	1|1	0|0	0|0	0/0	1|1	1|1	1/1	0/1	0|0	0/0	0/0	0|0	1|1	1|1	0/1	0/0	0/0	0/1	0/0	0/0	1/1	0/1	1/1	0/0	1|1	0|0	0/0
Cq5A	7460602	Cq5A:7460602	G	T	18967.2	PASS	.	GT	0/0	0/0	0/0	./.	0|0	0|0	0|0	0/0	0/0	0|0	0/0	./.	0/0	0/0	0/0	0/0	0|0	0/0	0/1	.|.	0/0	0/0	0/0	0/0	0|0	./.	0|0	0/0	1/1	0/0	0|0	0|0	.|.	0/0	0|0	0|0	0/0	0/0	0|0	1/1	0/0	1|1	0|0	0|0	0/0	1/1	0/0	0/1	0/0	0/0	0/0	0/0	0/0	0/0	0|0	0|0	./.
Cq5A	7462083	Cq5A:7462083	A	G	187103	PASS	.	GT	0/0	0/0	1/1	./.	0|0	0|0	0|0	0/0	1/1	0|0	0/0	1/1	1/1	0/0	0/0	1/1	0|0	0/0	0/0	0|1	1/1	0/0	0|1	1/1	0|0	./.	0|1	0/0	./.	./.	0|0	0|0	0|0	0/0	1|1	1|1	1/1	0|1	0|0	./.	./.	1|1	0/1	.|.	0/0	1/1	0|1	1/1	0/0	0/0	./.	0/0	1/1	0/0	1|1	0|0	0/0
Cq5A	7467196	Cq5A:7467196	C	A	184659	PASS	.	GT	1/1	1/1	1/1	./.	0|0	1|1	0|0	1/1	1/1	1|1	1/1	1/1	1/1	1/1	0/0	0/0	1|1	0/0	0/0	1|1	1/1	0/0	1|1	1/1	1|1	./.	1|1	0/0	0/0	./.	1|1	.|.	.|.	1/1	1|1	1|1	1/1	1|1	1|1	./.	./.	0|0	1/1	1|1	1/1	0/0	.|.	0|1	./.	0/0	1/1	1/1	1/1	1/1	.|.	.|.	0/0
Cq5A	7486491	Cq5A:7486491	A	G	1944.59	PASS	.	GT	0/0	0/0	0/0	./.	0|0	0|0	0|0	0/0	0/0	0|0	0/0	0/0	0/0	0/0	0/0	0/0	.|.	0/0	0/0	0|0	0/0	0/0	0|0	0/0	0|0	0/0	.|.	0/0	0/0	0/0	0|0	0|0	0|0	0/0	0/1	0|0	./.	0|0	0|0	./.	0/0	0|0	0/0	0|0	0/0	0/0	0|0	.|.	0/0	0/0	0/0	0/0	0/0	0/0	0|0	0|0	./.
Cq5A	7490672	Cq5A:7490672	C	T	2424.9	PASS	.	GT	0/0	0/0	./.	0/0	0|0	0|0	0|0	0/0	0/0	0|0	0/0	0/0	0/0	0/0	0/0	0/0	.|.	./.	0/0	.|.	./.	0/0	0|0	0/0	0|0	./.	0|0	0/0	0/0	0/0	0|0	0|0	0|0	0/0	0/0	0|0	0/0	0|0	0|0	0/0	0/0	1|1	0/0	0|0	./.	0/0	0|0	1|1	0/0	0/0	./.	0/0	0/0	./.	.|.	0|0	0/0
Cq5A	7501676	Cq5A:7501676	T	G	199.06	PASS	.	GT	0/0	0/0	0/0	./.	0|0	0|0	0|0	0/0	0/0	0|0	0/0	0/0	0/0	0/0	./.	0/0	0|0	0/0	0/0	0|0	0/0	0/0	0|0	0/0	0|0	./.	0|0	0/0	0/0	./.	0|0	0|0	0|0	0/0	0/0	0|0	0/0	0|0	0|0	0/0	0/0	0|0	./.	0|0	0/1	0/0	0|0	0|0	0/0	0/0	./.	0/0	./.	./.	.|.	0|0	0/0
Cq5A	7501986	Cq5A:7501986	G	C	13361.5	PASS	.	GT	0/0	0/0	0/0	./.	0|0	0|0	0|0	./.	1/1	0|0	0/0	0/0	./.	0/0	0/0	0/0	0|0	0/0	0/0	0|0	0/0	0/0	0|0	0/0	0|0	./.	0|0	0/0	0/0	0/0	0|0	0|0	0|0	./.	0/0	0|0	1/1	0|0	0|0	0/0	0/0	0|0	1/1	0|0	0/0	0/0	0|0	0|0	0/0	0/0	0/0	0/0	0/0	0/0	1|1	0|0	0/0
Cq5A	7503898	Cq5A:7503898	G	T	54.78	PASS	.	GT	0/0	0/0	0/0	0/0	0|0	0|0	0|0	./.	./.	0|0	0/0	0/0	0/0	0/0	./.	0/0	0|0	0/0	0/0	.|.	0/0	0/0	0/1	0/0	0|0	./.	0|0	0/0	0/0	0/0	0|0	0|0	0|0	./.	0/0	0|0	0/0	.|.	0|0	0/0	0/0	.|.	0/0	0|0	./.	./.	0|0	0|0	0/0	0/0	./.	0/0	0/0	0/0	0|0	0|0	0/0
Cq5A	7503936	Cq5A:7503936	A	G	59617.6	PASS	.	GT	1/1	1/1	0/0	0/0	0|0	1|1	0|0	0/1	./.	0/1	1/1	0/0	0/0	1/1	./.	0/0	1|1	0/0	0/0	.|.	0/0	0/0	0/1	0/0	1|1	./.	.|.	0/0	0/0	1/1	1|1	1|1	1|1	./.	0/0	0|0	0/0	0|0	1|1	0/0	0/0	.|.	0/0	0/1	./.	./.	1|1	0|0	1/1	0/0	./.	1/1	0/0	1/1	.|.	1|1	0/0
Cq5A	7505993	Cq5A:7505993	A	G	4812.88	PASS	.	GT	0/0	0/0	0/0	0/0	0|0	0|0	0|0	0/0	0/0	0/0	0/0	0/0	0/0	0/1	0/0	0/0	0|0	0/0	0/0	0|0	0/0	0/0	0/0	0/0	0|0	0/0	0|0	0/0	0/0	0/0	0|0	0|0	0|0	0/0	0/0	0|0	0/0	0|0	0|0	0/0	0/0	0|0	0/0	0/0	./.	./.	0|0	0|0	0/0	0/0	0/0	0/0	0/0	0/0	.|.	0|0	0/0
Cq5A	7528188	Cq5A:7528188	G	A	278.95	PASS	.	GT	./.	0/0	0/0	./.	0|0	0|0	0|0	0/0	0/0	0/0	./.	0/1	0/0	./.	0/0	0/0	0|0	0/0	0/0	0|0	0/0	0/0	0/0	0/0	0|0	0/0	0|0	0/0	./.	0/0	0|0	0|0	0|0	0/0	0/0	0|0	0/0	0|0	0|0	./.	0/0	0|0	0/0	./.	0/0	./.	.|.	.|.	./.	0/0	0/0	0/0	0/0	0/0	0|0	0|0	0/0
Cq5A	7528239	Cq5A:7528239	T	C	863.84	PASS	.	GT	0/0	0/0	./.	./.	0|0	0|0	0/1	0/0	0/0	0/0	0/0	0/0	1/1	./.	0/0	0/0	0|0	0/0	0/0	0|0	0/0	0/0	0/0	0/0	0|0	0/0	0|0	0/0	./.	0/0	0|0	0|0	0|0	0/0	0/0	0|0	0/0	0|0	0|0	./.	0/0	0|0	0/0	./.	0/0	./.	0|0	0|0	./.	0/0	0/0	./.	0/0	0/0	0|0	0|0	0/0
Cq5A	7543225	Cq5A:7543225	T	C	204130	PASS	.	GT	1/1	1/1	1/1	1/1	.|.	1|1	1/1	1/1	1/1	1/1	1/1	1/1	1/1	1/1	0/0	1/1	1|1	1/1	1/1	1|1	1/1	1/1	1/1	./.	1|1	1/1	.|.	./.	1/1	./.	1|1	1|1	1|1	1/1	1/1	1|1	1/1	1|1	1|1	./.	0/0	1|1	1/1	1/1	1/1	1/1	1|1	1|1	1/1	1/1	1/1	1/1	1/1	1/1	1|1	1|1	./.
Cq5A	7544299	Cq5A:7544299	A	C	4029.21	PASS	.	GT	0/0	0/0	0/0	./.	0|0	0|0	0/0	0/0	0/0	0/0	0/0	0/0	0/0	0/0	0/0	0/0	0|0	0/0	0/0	0|0	0/0	0/0	./.	0/0	0|0	0/0	.|.	0/0	./.	0/0	0|0	0|0	0|0	0/0	0/0	0|0	0/0	0|0	.|.	0/0	./.	0|0	0/0	0/0	0/0	0/0	0|0	0|0	./.	1/1	./.	0/0	0/0	0/0	.|.	.|.	0/0
Cq5A	7544329	Cq5A:7544329	A	T	9689.72	PASS	.	GT	0/0	0/0	0/0	0/0	0|0	0|0	./.	0/0	0/0	0/0	0/0	0/0	0/0	0/0	0/0	0/0	0|0	0/0	0/0	0|0	0/0	0/1	./.	0/0	0|0	0/1	.|.	0/0	./.	./.	0|0	0|0	0|0	0/0	0/0	0|0	0/0	0|0	.|.	./.	./.	0|0	0/0	0/0	0/0	0/0	0|0	0|0	0/0	0/0	./.	0/0	0/0	0/0	.|.	.|.	1/1
Cq5A	7554421	Cq5A:7554421	C	T	81480.2	PASS	.	GT	0/1	0/1	0/1	./.	.|.	0/1	./.	0/1	0/1	0/1	0/1	0/1	0/0	0/1	./.	0/1	0/1	0/0	0/1	0/1	0/0	0/1	0/1	0/1	0/1	0/1	0/1	0/0	./.	0/1	0/1	0/1	0/1	0/1	0/1	0/1	0/1	0/1	0/1	./.	0/0	0/1	0/1	0/1	0/1	0/0	0/1	0/1	./.	./.	0/1	0/1	0/1	0/1	.|.	.|.	./.
Cq5A	7555952	Cq5A:7555952	C	T	31188.5	PASS	.	GT	0|1	0/1	0/1	0/1	.|.	0/1	./.	./.	0/1	0/1	0/0	0/0	0/0	0/1	0/0	0/0	0/1	0/0	0/1	0/1	0/1	0|1	0/1	0/1	0/1	0/0	./.	./.	./.	0/1	0/1	0/0	0/0	0/1	0/1	0/1	0/1	0/1	0/1	0/0	./.	0/1	0/1	0/0	0/1	0/0	0/1	0/1	0/1	0/0	0/1	0/0	0/1	0/1	.|.	0|0	0/0
Cq5A	7555965	Cq5A:7555965	T	G	208015	PASS	.	GT	1|1	1/1	1/1	1/1	.|.	1/1	./.	1/1	1/1	1/1	1/1	1/1	1/1	1/1	0/0	1/1	1/1	0/0	0/1	1/1	1/1	0|1	0/1	1/1	1/1	1/1	1/1	./.	./.	1/1	1/1	1/1	1/1	1/1	1/1	1/1	1/1	1/1	1/1	1/1	./.	1/1	1/1	1/1	1/1	1/1	1/1	1/1	1/1	0/0	1/1	1/1	1/1	1/1	.|.	1|1	0/0
Cq5A	7556071	Cq5A:7556071	G	A	129.06	PASS	.	GT	0|0	0/0	0/0	0/0	0|0	0/0	0/0	./.	0/0	0/0	0/0	0/0	0/0	0/0	0/0	0/0	0/0	0/0	0/0	0/0	0/0	0|0	0/0	0/0	0/0	0/0	0/0	0/0	./.	0/0	0/0	0/0	0/0	0/0	0/0	0/0	0/0	0/0	0/0	0/0	0/0	0/0	0/0	0/0	0/0	0/0	0/0	0/0	./.	./.	0/0	0/0	0/0	0/0	.|.	0/1	0/0
Cq5A	7559209	Cq5A:7559209	C	T	5576.91	PASS	.	GT	0|0	0/0	0/0	./.	0|0	0/0	0/0	0/0	0/0	0/0	0/0	0/0	0/0	0/0	0/0	0/0	0/0	0/0	0/0	0/0	1/1	0|0	0/0	0/0	0/0	./.	0/0	0/0	0/0	0/0	0/0	0/0	0/0	./.	0/0	1/1	0/0	./.	0/0	0/0	0/0	0/0	0/0	0/0	0/0	0/0	./.	0/0	0/0	./.	0/0	0/0	0/0	0/0	0|0	./.	0/0
Cq5A	7559929	Cq5A:7559929	A	C	15094.9	PASS	.	GT	0|0	0/0	0/0	0/0	0|0	0/0	0/0	0/0	0/0	0/0	0/0	0/0	0/0	0/0	0/0	0/0	0/0	0/0	0/0	0/0	0/0	0|0	0/0	0/0	0/0	0/1	./.	0/0	1/1	0/0	0/0	0/0	0/0	0/0	0/0	0/0	0/0	0/0	0/0	./.	0/0	0/0	0/0	0/0	0/0	1/1	0/0	0/0	0/0	0/0	./.	0/0	0/0	0/0	.|.	0/0	0/0
Cq5A	7560092	Cq5A:7560092	A	G	30719.3	PASS	.	GT	0|0	0|1	0/0	0|1	0|0	0|1	0/0	0/1	0|1	0/0	0/0	0/1	0/0	0/0	./.	0/1	0|1	0/0	0|1	0/0	0|1	.|.	0|1	0/0	0|1	./.	0|1	0/0	./.	0/0	./.	0/0	0/0	0|1	0|1	0/0	0|1	0|1	0/0	./.	./.	0|1	0/0	0/0	0/0	0/0	0/0	0/1	0|1	0/0	0/0	0/0	0|1	0/0	0|0	./.	0/0
Cq5A	7560285	Cq5A:7560285	A	G	33448.2	PASS	.	GT	0/1	0|0	0/0	0|0	0|0	0|0	0/0	0/1	0|0	0/0	0/1	0/0	0/0	0/1	./.	0/1	0/1	0/0	0/1	0/1	0|0	0/1	.|.	0/0	0/1	0/0	0/1	0/0	1/1	./.	0/0	0/0	0/1	0|0	0|0	0/0	0|0	0|0	0/0	./.	./.	0/1	0/0	0/0	0/0	1/1	0/1	0/1	0/1	0/0	0/0	0/0	0/1	0/1	0|0	0/0	0/0
Cq5A	7560487	Cq5A:7560487	A	G	40208.1	PASS	.	GT	0|1	0|1	0|1	0|1	.|.	0|1	0/0	0/0	0|0	0|1	0|1	0/0	./.	0|1	0/0	0/0	0|1	0/0	0/0	0|1	0|1	0/0	0|1	0|1	0|1	./.	./.	0/0	./.	./.	0/0	0|1	0|1	0|0	0|1	0|1	0|0	0|0	0|1	0/0	./.	0|1	0|1	0|1	0|1	0/0	0|1	0/0	0|1	./.	./.	0|1	0|1	0/0	0|1	./.	0/0
Cq5A	7560915	Cq5A:7560915	C	T	9860.27	PASS	.	GT	0|0	.|.	0|0	0|0	0|0	0|0	0/0	0/0	0|0	0|0	0|0	0/0	./.	0|0	0/0	0/0	0|1	0/0	0/0	0|0	0|0	0/0	0|0	0|0	0|0	0/0	0/0	0/0	0/0	0/1	0/1	0|1	0|0	0|0	0|1	0|1	0|0	0|0	.|.	./.	0/0	.|.	0|0	0|0	0|0	0/0	0|0	0/0	0|0	0/0	0/0	0|0	0|0	0/0	0|0	0/0	0/0
Cq5A	7560935	Cq5A:7560935	G	A	992.53	PASS	.	GT	0|0	0|0	0|0	.|.	0|0	0|0	0/0	0/0	0|0	0|0	0|0	0/0	./.	0|0	0/0	0/0	0|1	0/0	0/0	0|0	0|0	./.	0|0	0|0	.|.	0/0	0/0	0/0	0/0	0/0	0/0	0|0	0|0	.|.	0|0	0|0	0|0	0|0	0|0	0/0	0/0	0/1	0|0	0|0	0|0	0/0	0|0	0/0	.|.	0/0	0/0	0|0	0|0	./.	0|0	0/0	0/0
Cq5A	7560988	Cq5A:7560988	T	G	68480.5	PASS	.	GT	0/1	0/1	0/1	0|0	0|0	0/1	0/0	./.	0|0	0/1	0/1	./.	0/0	0/1	0/0	0/1	0/1	0/0	0/1	0|0	0/1	0/1	0/1	0|0	0/1	./.	./.	0/0	1/1	0/1	0/1	0/1	0|0	0/1	0/1	0|1	0/1	0/1	0/1	1/1	0/0	0/1	0/1	0/1	0/1	1/1	0/1	0/1	.|.	0/0	./.	0/1	0/1	0/1	0|0	0/1	0/0
Cq5A	7561384	Cq5A:7561384	C	T	17772.2	PASS	.	GT	0/0	0/0	0/0	.|.	0|0	0/0	./.	0/1	0|0	0/1	0/1	0/0	0/0	0/1	0/0	0/1	0/1	0/0	0/1	0|0	0/0	0/1	0/0	0|0	0/0	./.	./.	0/0	0/0	./.	./.	0/0	0/1	0/0	0/0	0|0	0/1	0/1	0/1	0/0	./.	./.	0/1	0/1	0/1	0/0	0/1	./.	0|0	0/0	./.	0/1	0/1	0/1	0|0	0/0	0/0
Cq5A	7561503	Cq5A:7561503	G	A	8056.01	PASS	.	GT	0/0	0/0	0|1	0|0	.|.	./.	./.	0/0	0|0	0/0	0/0	./.	0/0	0|1	0/0	0/0	0/0	0/0	0/0	0|0	0/0	0/0	0/0	0|0	0/0	0/0	0/0	0/0	0/0	0/0	./.	./.	0/0	0/0	0/1	0|1	0|1	0/0	0/1	./.	0/0	0/0	0/0	0/0	0/0	0/0	0/0	./.	0|0	./.	0/0	0/0	0/0	0/0	.|.	0/0	0/0
Cq5A	7561529	Cq5A:7561529	C	T	9387.95	PASS	.	GT	0/0	0/0	0/1	0|0	.|.	./.	./.	0/0	0|0	0|1	0/0	0/0	0/0	0|0	0/0	0/0	0/0	./.	0/0	0|0	0/1	0/0	0/0	0|0	0/0	0/0	0/0	0/0	0/0	0/0	./.	0/1	0/0	0/0	0/1	0/1	0/1	0/1	0/1	./.	0/0	0/0	0|1	0/0	0/0	0/0	0/0	./.	0|0	./.	0/0	0/0	0/0	0/0	.|.	0/0	./.
Cq5A	7561611	Cq5A:7561611	G	A	21765.5	PASS	.	GT	0|1	0/0	0|1	0|0	.|.	0|1	./.	0/0	0|0	0|1	0|1	0/0	0/0	0|1	./.	0|1	0/0	./.	0|1	0|0	0|1	0/0	0/0	.|.	0|1	0|1	0/0	0/0	0/0	./.	0|1	0|1	./.	0/0	0|1	0|1	0|1	0/0	0|1	0/0	0/0	0/0	0|1	0/0	0|1	0/0	0|1	0|1	0|0	./.	./.	0/0	0/0	0|1	0|0	0/0	0/0
Cq5A	7562189	Cq5A:7562189	T	G	75580.5	PASS	.	GT	0/1	0/1	0/1	0/1	0|0	0/1	0/1	0/1	0/1	0/1	0/1	0/1	0/0	0/1	0/0	0/1	0/1	0/0	0/1	0/1	0/1	0/0	0/1	0|0	0/1	0/1	0/1	0/0	0/0	0/1	0/1	0/1	0/1	0/1	0/1	0/1	0/1	0/1	0/1	./.	./.	0/1	0/1	0/1	0/1	./.	.|.	0/1	0|0	0/0	0/0	0/1	0/1	0/1	0|0	0/1	0/0
Cq5A	7562789	Cq5A:7562789	A	G	109656	PASS	.	GT	0|1	0|1	0|1	0|1	0|0	0|1	./.	0|1	0|1	0|1	0|1	0|1	./.	0|1	./.	0/0	0|1	./.	0|1	0|1	0|1	0|1	0/0	0|0	0|1	./.	0|1	0/0	./.	0|1	0|1	0|1	0|1	0/0	0|1	0|1	0|1	0/0	0|1	./.	./.	0/0	0|1	0|1	0|1	0/0	0|1	0|1	0|1	0/1	0|1	0|1	0|1	./.	0|1	0|1	0/0
Cq5A	7562911	Cq5A:7562911	G	T	3576.11	PASS	.	GT	0|0	0|0	0|0	.|.	0|0	0|0	./.	0|0	0|0	0|0	0|0	0|0	0/0	.|.	0/0	0/0	0|0	0/0	.|.	0|0	0|0	0|0	0/0	0|0	0|0	./.	0|0	0/0	0/0	0|0	0|0	0|0	0|0	./.	0|0	0|0	0|0	0/0	0|0	./.	0/0	0/0	0|0	0|0	0|0	0/0	0|0	0|0	.|.	1/1	0|0	.|.	0|0	0/0	0|0	0|0	0/0
Cq5A	7565680	Cq5A:7565680	G	A	35427.8	PASS	.	GT	0|0	0/1	0/1	.|.	0|0	0/1	./.	0/1	0/1	0/1	0|0	0/1	0/0	0/1	./.	0/1	0/1	0/0	0|0	0|0	0/1	0/1	0/0	0|0	0/1	0/0	0/1	0/0	0/0	0/1	0/1	0|0	0/1	0/0	0/1	0/1	0/1	0/0	0/1	./.	./.	0/0	0|0	0|0	0/1	./.	0|0	0/1	0|0	0/0	0/1	0/1	0|0	./.	0/1	0|0	./.
Cq5A	7592184	Cq5A:7592184	T	C	109599	PASS	.	GT	0|0	0/0	0/0	.|.	.|.	./.	0/0	./.	1/1	0/0	0/1	1/1	1/1	0/0	0/0	0/0	0/0	0/0	0|0	1|1	1/1	0/0	0/1	0/1	0/0	./.	0/0	0/0	1/1	./.	0/0	0|0	0/0	./.	1/1	1/1	1/1	./.	0/0	1/1	0/0	1/1	1|1	0|0	./.	1/1	0|0	1/1	0/1	0/0	1/1	0/0	0/1	0/0	0/1	0|0	0/0
Cq5A	7593005	Cq5A:7593005	A	T	102476	PASS	.	GT	0|0	0/0	1/1	1|1	0|0	0/0	0/0	0/0	1/1	0/0	0/0	1/1	0/1	0/0	0/0	1/1	0/0	0/0	0|0	1|1	1/1	0/0	0/1	1/1	0/0	./.	0/0	0/0	0/0	0/0	0/0	0|0	0/0	0/0	1/1	1/1	1/1	1/1	0/0	0/0	0/0	0/0	1|1	0|0	0/0	0/0	0|0	0/1	0/0	0/0	1/1	0/0	1/1	0/0	./.	.|.	0/0
Cq5A	7609678	Cq5A:7609678	A	G	165975	PASS	.	GT	0/1	1/1	0/0	1|1	0|0	1/1	0/0	1/1	1/1	1/1	./.	0/0	1/1	1/1	0/0	0/0	1/1	0/0	0|0	1|1	1/1	./.	1/1	./.	1/1	./.	1/1	0/0	1/1	1/1	1/1	.|.	1/1	1/1	1/1	1/1	1/1	0/1	1/1	1/1	0/1	1/1	1|1	1|1	./.	1/1	1|1	1/1	./.	0/0	./.	1/1	1/1	1/1	./.	.|.	0/0
Cq5A	7612547	Cq5A:7612547	A	G	21437.8	PASS	.	GT	0/0	0/0	0/0	.|.	0|0	0/0	0/0	0/0	./.	0/0	./.	0/0	0/0	0/0	0/0	0/0	0/0	./.	0|0	0|0	1/1	0/0	0/0	0/0	0/0	./.	./.	0/0	0/0	0/0	0/0	0|0	0/0	0/0	0/1	1/1	0/0	0/0	0/0	./.	./.	1/1	0|0	0|0	0/0	0/0	.|.	0/1	0/0	0/0	0/0	0/0	0/0	0/0	./.	0|0	0/0
Cq5A	7615233	Cq5A:7615233	G	C	33.72	PASS	.	GT	0|1	0/0	0/0	.|.	.|.	0/0	0/0	0/0	0/0	0/0	0/0	0/0	0/0	0/0	./.	0/0	0/0	0/0	.|.	0|0	0/0	0/0	./.	0/0	0/0	./.	0/0	0/0	0/0	./.	0/0	0|0	0/0	./.	0/0	0/0	0/0	0/0	./.	./.	0/0	0/0	0|0	0|0	0/0	0/0	0|0	0/0	./.	0/0	0/0	0/0	0/0	0/0	0/0	0|0	0/0
Cq5A	7626667	Cq5A:7626667	A	T	65290.8	PASS	.	GT	1|1	1/1	./.	.|.	0|0	1/1	0/0	0/1	0/0	1/1	1/1	./.	./.	1/1	0/0	0/0	1/1	0/0	0|0	0|0	0/0	0/0	1/1	0/0	1/1	./.	1/1	0/0	./.	1/1	./.	1|1	1/1	1/1	0/0	0/0	0/0	0/1	1/1	./.	./.	0/0	0|0	1|1	1/1	0/0	1|1	0/1	1/1	0/0	./.	1/1	0/0	1/1	0/0	1|1	0/0
Cq5A	7628467	Cq5A:7628467	G	A	9045.18	PASS	.	GT	0|0	0/0	0/0	.|.	.|.	0/0	0/0	0/0	0/0	0/0	0/0	./.	0/0	0/0	0/0	./.	./.	0/0	0|0	0|0	0/0	0/0	0/0	0/0	0/0	0/0	./.	0/0	1/1	0/0	./.	0|0	./.	0/0	0/0	0/0	0/0	0/0	0/0	1/1	0/0	0/0	0|0	.|.	0/0	1/1	0|0	0/0	0/0	0/0	./.	0/0	0/0	0/0	./.	0|0	0/0
Cq5A	7635671	Cq5A:7635671	G	T	615.12	PASS	.	GT	0|0	0/0	./.	.|.	0|0	0/0	0/0	0/0	0/0	0/0	0/0	./.	0/0	0/0	0/0	0/0	0/0	0/0	0|0	0|0	0/0	0/0	./.	0/0	0/0	./.	./.	0/0	0/0	./.	0/0	0|0	0/0	0/0	0/0	0/0	0/0	0/0	0/0	0/1	0/0	0/0	0|0	0|0	./.	0/0	0|0	./.	0/0	0/0	./.	0/0	0/0	0/0	./.	0|0	0/0
Cq5A	7647855	Cq5A:7647855	C	T	2707.23	PASS	.	GT	0|0	0/0	0/0	0|0	.|.	0/0	./.	0/0	0/0	0/0	0/0	0/0	0/0	0/0	0/0	0/0	0/0	0/0	0|0	0|0	0/0	0/0	0/0	0/0	0/0	./.	0/0	0/0	./.	0/0	0/0	0|0	0/0	./.	0/0	0/0	0/0	0/0	0/0	0/0	0/0	1/1	0|0	0|0	0/0	./.	0|0	0/1	0/0	./.	0/0	0/0	0/0	0/0	./.	0|0	./.
Cq5A	7650163	Cq5A:7650163	C	T	107.01	PASS	.	GT	0|0	0/0	0/0	.|.	0|0	0/0	0/0	0/0	0/0	0/0	0/0	0/0	0/0	0/0	./.	0/0	0/0	0/0	0|0	.|.	0/0	0/0	0/0	0/0	0|1	./.	0/0	0/0	0/0	0/0	0/0	.|.	0/0	0/0	0/0	0/0	0/0	0/0	0/0	./.	0/0	0/0	0|0	0|0	0/0	0/0	.|.	0/0	0/0	0/0	./.	0/0	0/0	./.	0/0	0|0	0/0
Cq5A	7650198	Cq5A:7650198	C	T	694.68	PASS	.	GT	.|.	0/0	0/0	.|.	0|0	0/0	0/0	0/0	0/0	0/0	0/0	0/0	0/0	0/0	./.	0/0	0/0	0/0	0|0	.|.	0/0	0/0	0/0	0/0	0|0	./.	0/1	0/0	0/0	0/0	0/0	.|.	0/0	0/0	0/0	0/0	0/0	0/0	0/0	./.	0/0	0/0	0|0	0|0	0/0	0/0	0|0	0/0	0/0	0/0	./.	0/0	0/0	./.	0/0	0|0	0/0
Cq5A	7650288	Cq5A:7650288	G	A	1044.25	PASS	.	GT	0|0	0/0	0/0	.|.	0|0	0/0	0/0	0/0	0/0	0/0	0/0	0/0	0/0	0/0	0/0	0/0	0/0	0/0	0|0	0|0	0/0	0/0	0/0	0/0	0|0	./.	0/0	0/0	0/0	0/0	0/0	.|.	0|1	0/0	0/0	0/0	0/0	0/0	0/0	0/0	0/0	0/0	0|0	0|0	0/0	0/0	0|1	0/0	0/0	0/0	0/0	0/0	0/0	0/0	./.	.|.	0/0
Cq5A	7651500	Cq5A:7651500	C	T	9158.49	PASS	.	GT	0|0	0/0	0/0	.|.	0|0	0/0	./.	0/0	0/0	0/0	./.	0/0	1/1	0/0	0/0	0/0	0/0	0/0	0|0	0|0	0/0	0/0	0/0	0/0	.|.	0/0	0/0	0/0	0/0	0/0	0/0	0|0	0|0	./.	0/0	0/0	0/0	0/0	0/0	./.	0/0	0/0	0|0	0|0	./.	./.	0|0	0/0	./.	0/0	0/0	./.	0/0	0/0	0/0	0|0	0/0
Cq5A	7656439	Cq5A:7656439	A	T	1664.91	PASS	.	GT	0|0	0/0	0/0	0|0	0|0	0/0	0/0	0/0	0/0	0/0	0/0	0/0	./.	0/0	./.	0/0	0/0	0/0	0|0	0|0	0/0	0/0	0/0	0/0	0|0	./.	./.	./.	./.	./.	0/0	0|0	.|.	0/0	0/0	0/0	0/0	0/0	0/0	0/0	0/0	0/0	0|0	0|0	./.	0/0	.|.	0/0	0/0	0/0	0/0	0/0	0/0	0/0	./.	0|1	0/0
Cq5A	7656826	Cq5A:7656826	C	T	3484.15	PASS	.	GT	0|0	0/0	0/0	0|0	0|0	0/0	0/0	0/0	0/0	0/0	0/0	0/0	0/0	0/0	0/0	0/0	0/0	0/0	0|0	0|0	0/0	0/0	0/0	0/0	0|0	0/0	0/0	0/0	0/0	0/0	0/0	0|0	.|.	0/0	0/1	0/0	0/0	0/0	0/0	0/0	./.	0/0	0|0	0|0	0/0	0/0	0|0	0/0	0/0	0/0	./.	0/0	0/0	0/0	./.	0|0	0/0
Cq5A	7663042	Cq5A:7663042	T	C	247648	PASS	.	GT	1|1	1/1	1/1	1|1	1|1	1/1	1/1	0/1	1/1	1/1	1/1	1/1	1/1	0/1	1/1	1/1	1/1	1/1	1|1	.|.	1/1	1/1	1/1	1/1	1|1	./.	1/1	1/1	1/1	./.	1/1	1|1	1|1	1/1	1/1	1/1	./.	1/1	1/1	1/1	0/0	1/1	1|1	1|1	1/1	./.	1|1	1/1	1/1	1/1	1/1	1/1	1/1	./.	1/1	1|1	1/1
Cq5A	7669386	Cq5A:7669386	G	T	165887	PASS	.	GT	1|1	1/1	./.	1|1	0|0	1/1	0/0	0|1	1/1	1/1	1/1	./.	0/0	./.	0/0	1/1	1/1	0/0	.|.	1|1	0/0	0/0	1/1	1/1	1|1	./.	0|1	0/0	0/0	./.	1/1	1|1	1|1	1/1	0|1	0/0	1/1	1/1	1/1	./.	0/0	1/1	1|1	1|1	1/1	0/0	1|1	0|1	1/1	0/0	1/1	0/0	./.	1/1	./.	.|.	0/0
Cq5A	7674411	Cq5A:7674411	G	A	17612.5	PASS	.	GT	0|0	0/0	0/1	.|.	.|.	0/0	0/0	0|0	0/1	0/0	0/0	0/1	0/0	0/1	./.	0/0	0/0	0/0	0|0	.|.	0/0	0/0	0/0	0/1	0|0	./.	0/1	0/0	0/0	0/0	./.	0|0	0|0	0/0	0|0	0/1	0/0	0/1	0/0	./.	0/0	0/1	0/1	0/1	0/0	0/0	0/1	0/1	0/0	0/0	0/1	0/1	0/1	0/0	0/1	0/1	0/0
Cq5A	7674492	Cq5A:7674492	G	A	1758.78	PASS	.	GT	0|0	0/0	0/0	0|0	0|0	0/0	./.	0|0	0/0	0/0	0/0	./.	0/0	0|1	./.	0/0	0/0	0/0	0|0	0|1	0/0	0/0	0/0	0|1	0|0	./.	0|1	0/0	0/0	0/0	0/0	0|0	0|0	0/0	0|0	0|1	0/0	0/0	0/0	./.	0/0	0/0	0/0	0/0	0/0	0/0	0/1	./.	./.	0/0	./.	./.	0/0	./.	0/0	./.	0/0
Cq5A	7680730	Cq5A:7680730	A	G	31787	PASS	.	GT	0|0	1/1	0/0	.|.	0|0	1/1	0/0	1|1	0/0	1/1	1/1	0/0	0/0	0|0	0/0	0/0	0/0	0/0	0|0	0|0	0/0	0/0	0/0	0|0	0|0	./.	0|0	0/0	./.	./.	1/1	1|1	0|0	./.	0/1	0|0	0/0	0/0	0/0	./.	./.	0/0	0/0	1/1	./.	0/0	0/1	0/0	./.	0/0	./.	0/0	0/0	1/1	./.	0/0	0/0
Cq5A	7694661	Cq5A:7694661	T	C	18310.4	PASS	.	GT	.|.	0/0	0/0	0|0	0|0	0/0	0/0	0|0	0/0	0/0	0/0	0/0	0/0	0|0	./.	./.	0/0	0/0	0|0	0|0	0/0	0/0	0/0	0|0	0|0	./.	0|0	0/0	0/0	0/0	0/0	.|.	1|1	0/0	0/1	0|0	0/0	0/1	0/0	0/0	0/0	0/0	0/0	0/0	./.	./.	0/0	./.	0/0	0/0	0/1	1/1	0/0	0/0	./.	./.	./.
Cq5A	7715225	Cq5A:7715225	A	G	108332	PASS	.	GT	0|0	0/0	0/1	1|1	.|.	0/0	0/0	.|.	0/1	0/0	0/0	1/1	1/1	0|0	0/0	1/1	0/0	0/0	0|0	1|1	1/1	0/0	0/1	1|1	0|0	./.	0|0	0/0	0/0	0/0	0/0	0|0	1|1	./.	0/1	1|1	./.	1/1	0/0	./.	./.	1/1	1/1	0/0	0/0	0/1	0/1	1/1	0/0	./.	1/1	1/1	1/1	./.	./.	0/0	./.
Cq5A	7747752	Cq5A:7747752	C	G	42790.4	PASS	.	GT	0|0	0/0	1/1	1|1	0|0	0/0	0/0	0|0	1/1	0/0	0/0	1/1	./.	0|0	./.	0/0	0/0	0/0	0|0	1|1	0/0	0/0	0/0	1|1	0|0	1/1	0|0	0/0	0/0	./.	./.	0|0	0|0	./.	0/1	0|0	1/1	0/1	0/0	0/0	./.	1/1	1/1	0/0	./.	0/0	0/0	0/0	0/0	0/0	0/0	0/0	0/0	0/0	./.	0/0	0/0
Cq5A	7747928	Cq5A:7747928	G	T	90.6	PASS	.	GT	0|0	0/0	0/0	.|.	0|0	0/0	0/0	0|0	0/0	0/0	0/0	0/0	0/0	.|.	0/0	0/0	0/0	0/0	0|0	0|0	0/0	0/0	0/0	0|0	0|0	0/0	0|0	0/0	0/0	0/1	0/0	0|0	0|0	0/0	0/0	0|0	0/0	0/0	0/0	0/0	0/0	0/0	0/0	0/0	0/0	0/0	0/0	0/0	0/0	0/0	0/0	0/0	0/0	0/0	0/0	0/0	0/0
Cq5A	7768130	Cq5A:7768130	C	T	40548.7	PASS	.	GT	0|0	0/0	1/1	.|.	0|0	0/0	./.	.|.	0/0	0/0	0/0	1/1	0/0	0|0	0/0	1/1	0/0	0/0	0|0	1|1	0/0	0/0	0/1	1|1	0|0	./.	0|0	0/0	0/0	0/0	0/0	0|0	0|0	./.	0/1	0|0	0/0	0/1	./.	./.	./.	0/0	1/1	./.	0/0	0/0	0/0	0/0	0/0	0/0	./.	0/0	1/1	0/0	0/0	0/0	0/0
Cq5A	7768635	Cq5A:7768635	G	A	3621.59	PASS	.	GT	0|0	0/0	./.	.|.	0|0	./.	0/0	0|0	0/0	0/0	0/0	0/0	0/0	0|0	0/0	0/0	0/0	0/0	0|0	0|0	0/0	0/0	0/0	0|0	0|0	0/0	0|0	0/0	./.	./.	0/0	0|0	.|.	0/0	0/0	0|0	0/0	0/0	0/0	0/0	./.	0/0	0/1	0/0	./.	0/0	0/0	0/0	0/0	0/0	./.	0/0	0/0	0/0	./.	./.	0/0
Cq5A	7768841	Cq5A:7768841	C	T	522.13	PASS	.	GT	0|0	0/0	0/0	0|0	0|0	0/0	0/0	0|0	0/0	0/0	0/0	./.	0/0	0|0	0/0	./.	0/0	0/0	.|.	0|0	0/0	0/0	0/0	1|1	0|0	./.	.|.	./.	0/0	./.	0/0	0|0	0|0	0/0	0/0	0|0	0/0	0/0	0/0	0/0	0/0	0/0	./.	0/0	0/0	0/0	0/0	0/0	0/0	0/0	./.	0/0	./.	0/0	0/0	./.	0/0
Cq5A	7769827	Cq5A:7769827	A	C	9291.65	PASS	.	GT	1|1	0/0	0/0	0|0	0|0	0/0	0/0	1|1	0/0	0/0	0/0	0/0	0/0	0|0	./.	0/0	0/0	0/0	0|0	0|0	0/0	./.	./.	0|0	0|0	./.	.|.	0/0	0/0	0/0	0/0	0|0	0|0	./.	0/0	0|0	0/0	0/0	1/1	./.	0/0	0/0	0/0	0/0	./.	0/0	0/0	0/0	./.	0/0	./.	0/0	0/0	0/0	./.	0/0	0/0
Cq5A	7772251	Cq5A:7772251	T	G	60669.7	PASS	.	GT	0|1	0/0	0/0	0|1	0|0	0|1	0/0	0|1	0/0	./.	./.	0/0	./.	0|1	0/0	0/1	0|1	0/0	0|0	0|1	0|1	0/0	0|1	0|0	0|1	0|1	0|1	0/0	0|1	0/0	0|1	0|1	0|1	0|1	0|1	0|0	0/0	0/0	0|1	0/0	./.	0|1	0/0	0|1	0|1	0/0	0/0	0|1	0|1	0/0	0|1	0|1	0|1	0|1	0/0	./.	0/0
Cq5A	7790636	Cq5A:7790636	C	G	83325.4	PASS	.	GT	1|1	1/1	0/0	.|.	0|0	1|1	0/0	1|1	./.	1/1	1/1	0/0	1/1	1|1	0/0	0/0	1|1	./.	0|0	0|0	1|1	0/0	0/1	0|0	1|1	0|0	1|1	0/0	0|0	./.	1|1	1|1	1|1	1|1	0|0	1|1	0/0	0/1	1|1	./.	0/0	0|0	0/0	0/1	1|1	0/0	1/1	0|0	1|1	0/0	.|.	1|1	0|0	.|.	./.	1/1	0/0
Cq5A	7794768	Cq5A:7794768	G	A	42220.8	PASS	.	GT	0|0	0/0	0/0	0|0	0|0	0|0	./.	0|0	0/0	./.	0/1	0/0	1/1	1|1	0/0	0/0	1|1	0/0	0|0	0|0	1|1	0/0	0/0	0|0	1|1	0|0	.|.	0/0	0|0	./.	0|0	0|0	1|1	1|1	0|0	1|1	0/0	0/1	.|.	./.	./.	0|0	0/0	0/0	1|1	./.	1/1	0|0	0|0	0/0	0|0	0|0	0|0	0/1	0/0	1/1	0/0
Cq5A	7797152	Cq5A:7797152	G	C	187772	PASS	.	GT	0|0	0/0	1/1	1|1	0|0	0|0	./.	0|0	1/1	./.	1/1	1/1	1/1	1|1	0/0	1/1	1|1	0/0	0|0	1|1	1|1	0/0	0/0	1|1	1|1	.|.	1|1	./.	0|0	./.	0|0	0/1	1|1	1|1	1|1	1|1	1/1	1/1	0|0	./.	./.	1|1	1/1	./.	1|1	0/0	1/1	1|1	.|.	0/0	1|1	0/1	1|1	1/1	./.	1/1	0/0
Cq5A	7797817	Cq5A:7797817	C	A	334.22	PASS	.	GT	.|.	0/0	0/0	.|.	0|0	0|0	0/0	0|0	0/0	0/0	0/0	0/0	0/0	0|0	0/0	0/0	0|0	0/0	0|0	0|0	0|0	0/0	0/0	0|0	0|0	.|.	0/1	0/0	.|.	0/1	0|0	0/0	0|0	0|0	0|0	0|0	0/0	0/0	0|0	0/0	./.	0|0	0/0	0/0	0|0	0/0	0/0	0|0	0|0	0/0	0|0	0/0	0|0	./.	./.	./.	0/0
Cq5A	7799119	Cq5A:7799119	A	G	729.53	PASS	.	GT	0|0	0/0	0/0	.|.	0|0	0|0	0/0	0|0	0/0	0/0	0|1	0/0	0/0	0|0	0/0	0/0	0|0	0/0	.|.	0|0	0|0	0/0	0/0	0|0	0|0	0|0	0/0	0/0	0|0	0/0	0|0	0/0	0|0	.|.	0|0	0|0	0/0	0/0	0|0	0/0	0/0	0|0	0/0	0/0	0|0	0/0	0/0	0|0	.|.	0/0	0|0	0/0	0|0	0/0	./.	0/0	0/0
Cq5A	7799159	Cq5A:7799159	A	G	194768	PASS	.	GT	1|1	1/1	1/1	.|.	0|0	1|1	0/0	1|1	1/1	1/1	0/1	1/1	1/1	0/1	0/0	1/1	1|1	0/0	.|.	1|1	1|1	0/0	./.	1|1	1|1	1|1	1/1	0/0	0|0	1/1	1|1	1/1	1|1	.|.	1|1	1|1	1/1	1/1	1|1	0/0	0/0	1|1	1/1	1/1	1|1	0/0	1/1	1|1	.|.	0/0	.|.	1/1	1|1	1/1	./.	./.	0/0
Cq5A	7801672	Cq5A:7801672	G	T	55.9	PASS	.	GT	0|0	0/0	0/0	0|0	0|0	0|0	0/0	0|0	./.	0/0	./.	0/0	0/0	0/0	0/0	./.	0|0	0/0	0|0	0|0	0|0	./.	0/0	0|0	0|0	.|.	0/0	0/0	0|0	0/0	0|0	./.	0|0	0|0	0|0	0|0	0/0	0/1	0|0	0/0	0/0	0|0	0/0	0/0	0|0	0/0	0/0	0|0	.|.	0/0	.|.	0/0	0|0	0/0	./.	./.	0/0
Cq5A	7801706	Cq5A:7801706	G	A	884.74	PASS	.	GT	0|0	0/0	0/0	0|0	0|0	0|0	0/0	0|0	0/0	0/0	0/0	0/0	1/1	0/0	0/0	0/0	0|0	0/0	0|0	0|0	0|0	0/0	0/0	0|0	0|0	0|0	0/0	0/0	0|0	0/0	0|0	0/0	0|0	0|0	0|0	0|0	0/0	0/0	0|0	0/0	0/0	0|0	0/0	0/0	0|0	0/0	0/0	0|0	.|.	0/0	.|.	0/0	0|0	0/0	./.	./.	0/0
Cq5A	7801711	Cq5A:7801711	A	T	34.48	PASS	.	GT	0|0	0/0	0/0	0|0	0|0	0|0	0/0	0|0	0/0	0/0	0/0	0/0	0/0	0/0	0/0	0/0	0|0	0/0	0|0	0|0	0|0	0/0	0/0	0|0	0|0	0|0	0/0	0/0	0|0	0/0	0|0	0/0	0|0	0|0	0|0	0|0	0/0	0/0	0|0	0/0	0|1	0|0	0/0	0/0	0|0	0/0	0/0	0|0	.|.	0/0	.|.	0/0	0|0	0/0	./.	./.	0/0
Cq5A	7833537	Cq5A:7833537	G	A	56248	PASS	.	GT	.|.	1/1	0/0	0|0	0|0	0/1	0/0	.|.	0/0	1/1	0/0	./.	0/0	0/0	0/0	0/0	0|0	0/0	0|0	0|0	0|0	0/0	0/1	0|0	0|0	.|.	0/0	0/0	0|0	./.	1|1	1/1	0|0	0|0	0|0	0|0	0/0	0/0	1|1	./.	.|.	0|0	0/0	1/1	.|.	0/0	0/1	0|0	1|1	0/0	1|1	1/1	1|1	0/0	./.	0/0	0/0
Cq5A	7857549	Cq5A:7857549	C	T	215.73	PASS	.	GT	0|0	0/0	0/0	0|0	0|0	./.	0/0	0|0	0/0	./.	0/0	0/0	0/0	./.	0/0	0/0	0|0	0/0	0|0	0|0	0|0	0/0	0/0	0|0	0|0	.|.	./.	0/0	0|0	0/0	0|0	0/0	0|0	.|.	0/1	0|0	0/0	0/0	0|0	./.	0|0	0|0	0/0	0/0	0|0	0/0	0/0	0|0	.|.	0/0	.|.	0/0	0|0	0/0	./.	0/0	0/0
Cq5A	7879086	Cq5A:7879086	A	G	74168.8	PASS	.	GT	0|0	1/1	0/1	.|.	0|0	./.	0/0	.|.	1/1	1/1	1/1	0/1	1/1	1/1	0/0	0/0	1|1	0/0	0|0	0|0	0|0	0/0	0/0	0|0	1|1	0/1	1/1	./.	0|0	1/1	1|1	0/1	1|1	1|1	0/0	0|0	1/1	0/0	0|0	0/0	0|0	0|0	1/1	1/1	.|.	0/0	1/1	0|0	0|0	0/0	1|1	0/0	0/1	1/1	1/1	1/1	0/0
Cq5A	7885326	Cq5A:7885326	G	A	78333.5	PASS	.	GT	0|0	0/0	0/1	.|.	0|0	0/0	./.	0|0	1/1	0/0	0/0	./.	0/0	0/0	./.	1/1	0|0	0/0	0|0	1|1	1|1	0/0	0/1	1|1	0|0	1/1	0/0	0/0	1|1	0/0	0|0	0/0	0|0	.|.	0/1	1|1	0/1	0/1	0|0	./.	0|0	.|.	1/1	0/0	0|0	0/0	0/0	0/1	0|0	0/0	1|1	0/0	1/1	0/0	./.	./.	./.
Cq5A	7885408	Cq5A:7885408	G	C	3949.78	PASS	.	GT	0|0	0/0	0/0	0|0	0|0	0/0	0/0	0|0	0/0	0/0	0/0	./.	0/0	./.	0/0	0/0	.|.	0/0	0|0	0|0	0|0	0/0	0/0	0|0	0|0	0/0	0/0	0/0	0|0	0/0	0|0	0/0	0|0	.|.	0/1	0|0	0/0	0/1	0|0	./.	.|.	0|0	0/0	0/0	0|0	./.	0/0	0/0	0|0	0/0	0|0	0/0	0/0	0/0	0/0	0/0	./.
Cq5A	7906976	Cq5A:7906976	A	G	4072.56	PASS	.	GT	0|0	0/0	./.	.|.	0|0	0/0	0/0	0|0	0/0	0/0	0/0	0/0	0/0	0/0	./.	0/0	0|0	0/0	0|0	0|0	0|0	0/0	0/0	0|0	0|0	0/0	0/0	0/0	0|0	./.	0|0	0/0	0|0	0|0	0/0	0|0	0/0	0/0	0|0	./.	0|0	0|0	0/0	0/0	0|0	0/0	0/0	0/0	.|.	0/0	.|.	0/0	0/0	0/0	./.	0/0	1/1
Cq5A	7913681	Cq5A:7913681	C	T	432.24	PASS	.	GT	0|0	0/0	0/0	0|0	0|0	0/0	0/0	0|0	0/0	0/0	0/0	0/0	0/0	0/0	0/0	0/0	0|0	0/0	0|0	0/1	0|0	0/0	0/0	0|0	0|0	0/0	./.	0/0	.|.	0/0	0|0	0/0	0|0	0|0	0/0	0|0	0/0	0/0	0|0	0/0	.|.	0|0	0/0	0/0	0|0	0/0	0/0	0/0	0|0	0/0	.|.	0/0	0/0	0/0	0/0	0/0	0/0
Cq5A	7930803	Cq5A:7930803	T	G	104626	PASS	.	GT	1|1	1/1	0/0	.|.	0|0	1/1	./.	1|1	0/0	1/1	1/1	0/0	1/1	1/1	0/1	0/0	1|1	0/0	0|0	0/0	1|1	0/0	0/1	0|0	1|1	./.	1/1	0/0	.|.	1/1	1|1	1/1	0/1	1|1	0/1	1|1	0/0	0/0	1|1	0/0	0|0	0|0	0/0	1/1	1|1	0/0	1/1	0/0	1|1	0/0	.|.	1/1	0/0	1/1	0/0	./.	0/0
Cq5A	7943042	Cq5A:7943042	A	C	280773	PASS	.	GT	1|1	1/1	1/1	.|.	1|1	1/1	1/1	1|1	1/1	1/1	1/1	1/1	1/1	1/1	1/1	1/1	1|1	1/1	1|1	1/1	1|1	1/1	1/1	1|1	.|.	0/1	1/1	1/1	1|1	1/1	1|1	1/1	1/1	.|.	1/1	1|1	1/1	1/1	1|1	./.	1|1	1|1	./.	1/1	1|1	1/1	1/1	1/1	1|1	1/1	.|.	1/1	1/1	./.	./.	1/1	1/1
Cq5A	7949040	Cq5A:7949040	C	A	32571.5	PASS	.	GT	0|0	0/0	0/0	0|0	0|0	0/0	0/0	0|0	0/0	0/0	0/0	0/0	1/1	0/0	./.	0/0	0|0	0/0	0|0	0/0	1|1	0/0	0/0	0|0	0|0	0/0	1/1	0/0	0|0	./.	0|0	./.	./.	1|1	0/0	1|1	0/0	./.	0|0	0/0	.|.	0/1	0/0	0/0	0|0	0/0	0/0	0/1	0|0	0/0	0|0	0/0	0/0	0/0	./.	0/0	0/0
Cq5A	7951571	Cq5A:7951571	T	C	625.94	PASS	.	GT	0|0	0/0	0/0	.|.	0|0	0/0	0/0	.|.	0/0	0/0	0/0	0/0	./.	0/0	0/0	0/0	0|0	0/0	0|0	0/0	0|0	0/0	0/0	0|0	0|0	./.	0/0	0/0	0|0	0/0	0|0	0/0	0/0	0|0	0/0	0|0	0/0	0/0	0|0	./.	0|0	0/0	0/0	1/1	0|0	0/0	0/0	./.	0|0	0/0	.|.	0/0	0/0	0/0	./.	0/0	0/0
Cq5A	7974249	Cq5A:7974249	T	C	208.2	PASS	.	GT	.|.	0/0	0/0	.|.	0|0	0/0	0/0	0|0	0/0	0/0	0/0	0/0	0/0	0/0	0/0	0/0	0|0	0/0	0|0	0/0	0|0	0/0	0/0	0|0	0|0	./.	0/0	0/0	0|0	0/0	0|0	0/0	0/0	1|1	0/0	0|0	0/0	0/0	0|0	./.	0|0	./.	0/0	0/0	0|0	0/0	0/0	0/0	0|0	0/0	0|0	0/0	0/0	0/0	./.	0/0	0/0
Cq5A	7977514	Cq5A:7977514	A	G	3450.08	PASS	.	GT	0|0	0/0	0/0	0|0	0|0	0/0	0/0	0|0	0/0	./.	0/0	0/0	1/1	0/0	./.	0/0	0|0	0/0	.|.	0/0	0|0	0/0	0/0	0|0	0|0	./.	0/0	0/0	0|0	0/0	0|0	0/0	0/0	.|.	0/0	0|0	0/0	0/0	0|0	./.	.|.	0/0	0/0	./.	.|.	0/0	./.	0/0	0|0	0/0	0|0	0/0	./.	0/0	0/0	0/0	0/0
Cq5A	7978159	Cq5A:7978159	T	A	17741.9	PASS	.	GT	0|0	0/0	0/0	0|0	0|0	0/0	0/0	0|0	./.	0/0	0/0	0/0	1/1	0/0	0/0	0/0	0|0	0/0	0|0	0/0	0|0	0/0	0/0	0|0	0|0	1/1	0/0	0/0	0|0	0/0	0|0	0/0	0/0	0|0	0/0	0|0	0/0	0/0	0|0	./.	0|0	0/0	0/0	0/0	0|0	0/0	0/0	0/0	0|0	0/0	1|1	0/0	1/1	0/0	./.	0/0	0/0
Cq5A	7979628	Cq5A:7979628	C	A	21956.7	PASS	.	GT	.|.	1/1	0/0	0|0	0|0	1/1	0/0	0|0	0/0	./.	./.	./.	0/0	0/0	0/0	0/0	1|1	0/0	0|0	0/0	0|0	0/0	0/0	0|0	1|1	0/0	0/0	0/0	0|0	0/0	1|1	1/1	./.	0|0	0/0	0|0	0/0	0/1	0|0	0/0	0|0	./.	0/0	0/1	0|0	0/0	0/1	./.	.|.	0/0	.|.	0/0	./.	0/1	./.	1/1	0/0
Cq5A	7989330	Cq5A:7989330	C	A	38881.4	PASS	.	GT	0|0	0/0	0/0	0|0	0|0	0/1	0/0	0|0	0/0	0/0	0/0	0/0	1/1	1/1	0/0	0/0	0|0	./.	0|0	0/0	0|0	0/0	0/0	0|0	0|0	./.	1/1	0/0	0|0	0/0	0|0	./.	1/1	1|1	./.	0|0	0/0	0/0	0|0	./.	0|0	./.	0/0	0/0	.|.	0/0	0/0	0/1	.|.	0/0	.|.	0/0	./.	0/0	./.	0/0	0/0
Cq5A	8010773	Cq5A:8010773	C	T	33187.4	PASS	.	GT	.|.	0/0	0/0	.|.	0|0	0/0	0/0	0/1	0/0	0/0	0/0	0/0	./.	0/0	0/0	0/0	0|0	./.	0|0	./.	0|0	0/0	0/1	0|0	.|.	0/0	0/0	0/0	0|0	1/1	0|0	0/0	0/0	0|0	0/0	0|0	0/0	0/0	1|1	0/0	.|.	0/0	0/0	0/0	1|1	0/0	0/0	0/0	.|.	0/0	0|0	1/1	0/0	0/0	0/0	./.	0/0
Cq5A	8011854	Cq5A:8011854	C	T	91004.4	PASS	.	GT	1|1	0/0	1/1	0/1	0|0	./.	./.	1/1	1/1	0/0	0/0	1/1	0/0	0/0	0/0	1/1	0|0	0/0	1|1	1/1	1|1	./.	1/1	1|1	0|0	./.	0/0	0/0	0|0	1/1	0|0	0/1	0/1	.|.	0/1	1|1	1/1	./.	1|1	0/1	0|0	./.	1/1	0/0	1|1	0/0	0/0	0/1	1|1	0/0	.|.	1/1	1/1	0/0	./.	0/0	0/1
Cq5A	8025343	Cq5A:8025343	A	T	219216	PASS	.	GT	1|1	1/1	1/1	./.	.|.	1/1	1/1	./.	1/1	1/1	1/1	1/1	1/1	1/1	1/1	1/1	1|1	1/1	1|1	1/1	1|1	0/0	1/1	1|1	1|1	./.	1/1	1/1	1|1	1/1	1|1	1/1	1/1	.|.	1/1	1|1	1/1	1/1	.|.	./.	1|1	1/1	1/1	1/1	.|.	1/1	./.	1/1	1|1	1/1	.|.	1/1	1/1	1/1	1/1	./.	0/0
Cq5A	8031888	Cq5A:8031888	A	T	16935.8	PASS	.	GT	0/1	0|1	0/0	0/0	0|0	0/1	0/0	0/1	0/1	0/1	0/0	0/1	0/0	0/1	0/0	0/1	0/1	0/0	0|0	0/0	0/1	0/0	0/1	0/1	0/1	./.	0/0	0/0	0|0	0/0	0/1	0|1	0/1	0|0	0/0	0/1	0/1	0/1	0/1	0/0	0|0	0/0	0/1	0|1	0/1	0/0	0|1	0/1	0|0	0/0	.|.	0|1	0/1	0/0	0/0	0/0	0/0
Cq5A	8032033	Cq5A:8032033	A	T	96.79	PASS	.	GT	0/0	0|0	0/0	./.	0|0	0/0	0/0	0/0	0/0	0/0	0/0	0/0	0/0	0/0	./.	0|1	0/0	0/0	0|0	0/0	0/0	0/0	0/0	0/0	0/0	./.	./.	0/0	0|0	0/0	0/0	0|0	0/0	0|0	0/0	0/0	0/0	0/0	0/0	0/0	0|0	0/0	0/0	0|0	0/0	0/0	.|.	0/0	0|0	0/0	.|.	0|0	0/0	./.	./.	./.	0/0
Cq5A	8037843	Cq5A:8037843	G	T	17839.9	PASS	.	GT	0/0	0|1	0/0	./.	0|0	0/0	0/0	0/0	0/0	0|1	0/0	0/0	./.	0/0	0/0	0|1	0|1	0/0	0|0	0|1	0/0	0/0	0/0	0/0	0|1	./.	./.	0/0	0|0	0/0	0/0	0|0	0|1	0|1	0|1	0/0	0/0	0/0	0/0	./.	0|0	0/0	0/0	0|1	0|1	0/0	0|1	0/0	0|0	0/0	0|0	0|1	0/0	0/0	0/0	0/0	0/0
Cq5A	8040348	Cq5A:8040348	A	T	13322.6	PASS	.	GT	0/1	0|0	0/1	0/0	0|0	0/0	0/0	0/1	0/1	0|0	0/0	0/0	./.	0/0	0/0	.|.	0|0	0/0	.|.	0|0	0/1	0/1	0/0	0/1	0|0	./.	0/0	./.	.|.	0/0	0/0	0|0	0|0	0|0	0|0	0/1	0/1	0/1	0/0	0/0	.|.	0/1	0/1	0|0	0|0	./.	0|0	0/1	.|.	0/0	0/1	0|0	0/0	0/0	0/1	./.	./.
Cq5A	8040357	Cq5A:8040357	T	A	30926.6	PASS	.	GT	0/1	0/1	0/1	0/1	0|0	0/1	0/0	0/1	0/0	0|0	0/1	0/0	./.	0/1	0/0	.|.	0|0	0/0	.|.	0|0	0/0	0/0	0/1	0/1	0/1	0/1	0/1	./.	.|.	0/0	0/0	0/1	0/1	0|0	0/1	0/0	0/0	0/1	0/1	0/0	.|.	0/1	0/0	0/1	0|0	0/0	0|0	0/0	.|.	0/0	0/1	0/1	0/1	0/1	0/0	./.	./.
Cq5A	8040379	Cq5A:8040379	G	A	22477.2	PASS	.	GT	0/1	0/0	0/1	0/1	0|0	0/1	0/0	0/1	0/1	0/1	0/1	0/0	./.	0/1	0/0	.|.	0/1	0/0	0|0	0|0	0/1	0/1	0/0	0/1	0/1	0/0	0/0	./.	.|.	0/1	0/0	0/1	0/1	0/1	0/1	0/0	0/1	0/1	0/0	0/0	.|.	0/1	./.	0/0	0/1	0/0	0/1	0/1	.|.	0/0	0/1	0/1	0/0	0/0	0/1	./.	./.
Cq5A	8045825	Cq5A:8045825	C	T	6321.72	PASS	.	GT	0/0	0/0	0/0	0/0	0|0	0/0	0/0	0/0	0/0	0/0	0/0	0/0	0/0	0/0	0/0	0|0	0/0	0/0	0|0	0|0	0/0	0/0	./.	0/0	0/0	./.	0/0	./.	0|0	0/0	./.	0/0	./.	0/0	0/1	0/0	0/0	0/0	0/0	./.	0|0	0/0	0/0	./.	./.	0/0	0/0	./.	0|0	./.	0/0	0/0	0/0	0/0	./.	0/0	0/0
Cq5A	8049445	Cq5A:8049445	G	T	1392.86	PASS	.	GT	./.	0/0	0/0	./.	0|0	0/0	0/0	0/0	0/0	0/0	0/0	0/0	0/0	0/0	./.	0|0	0/0	./.	0|0	0|0	0/0	0/0	0/0	0/0	0/0	./.	0/0	0/0	1|1	0/0	./.	0/0	0/0	0/0	0/0	0/0	0/0	0/0	0/0	./.	.|.	0/0	0/0	0/0	0/0	0/0	0/0	0/0	0|0	0/0	0/0	0/0	0/0	0/0	0/0	0/0	./.
Cq5A	8049999	Cq5A:8049999	A	G	21263.4	PASS	.	GT	0/0	0/0	0/0	./.	0|0	0/0	./.	0/0	0/0	./.	0/0	./.	0/0	0/0	0/0	0|0	0/0	0/0	0|0	0|0	0/0	0/0	0/0	0/0	0/0	./.	0/1	0/0	0|0	0/0	0/0	0/0	0/1	1/1	0/1	0/0	0/0	0/1	0/0	0/0	.|.	0/0	0/0	./.	0/0	0/0	0/0	0/0	.|.	0/0	0/0	0/0	0/0	0/0	./.	./.	0/0
Cq5A	8051181	Cq5A:8051181	A	G	139925	PASS	.	GT	1/1	1/1	1/1	1/1	0|0	1/1	0/0	1/1	1/1	1/1	1/1	1/1	0/0	1/1	./.	1|1	1/1	0/0	0|0	1|1	0/0	0/0	1/1	1/1	1/1	./.	./.	0/0	0|0	1/1	1/1	1/1	./.	0/0	0/1	0/0	1/1	0/1	1/1	0/0	0|0	1/1	1/1	1/1	1/1	0/0	1/1	0/1	1|1	0/0	./.	1/1	1/1	1/1	0/1	1/1	0/1
Cq5A	8051248	Cq5A:8051248	A	G	11837	PASS	.	GT	0/0	0/0	0/0	./.	0|0	0/0	0/0	0/0	0/0	./.	./.	0/0	./.	0/0	0/0	0|0	0/0	0/0	0|0	.|.	0/0	0/0	0/0	1/1	./.	./.	./.	0/0	0|0	0/0	0/0	0/0	./.	0/0	0/1	0/0	0/0	0/0	0/0	0/0	0|0	0/0	0/0	0/0	0/0	0/0	0/0	0/0	0|0	0/0	./.	0/0	1/1	0/0	./.	0/0	0/0
Cq5A	8063330	Cq5A:8063330	A	G	844.78	PASS	.	GT	0/0	0/0	0/0	./.	0|0	0/0	./.	./.	0/0	0/0	./.	0/0	0/0	0/0	./.	0|0	0/0	0/0	0|0	0|0	0/0	0/0	0/0	0/0	./.	./.	0/0	0/0	0|0	0/0	0/0	./.	0/0	./.	0/0	0/0	0/0	0/0	0/0	0/0	0|0	0/0	./.	0/0	0/0	0/0	0/0	0/0	0|0	0/0	0|1	0/0	0/0	0/0	0/0	0/0	0/0
Cq5A	8073324	Cq5A:8073324	A	G	22302.9	PASS	.	GT	0/0	0/0	0/0	0/0	0|0	0/0	./.	0/0	0/0	0/0	0/0	0/0	./.	0/0	0/0	0|0	0/0	0/0	0|0	0|0	0/1	0/0	0/0	0/0	0/0	./.	0/0	0/0	.|.	0/0	0/0	0/0	0/0	0/0	0/0	0/1	0/0	0/0	./.	./.	0|0	0/0	0/0	0/0	0/0	0/0	0/0	0/1	0|0	0/0	.|.	0/0	0/0	0/0	./.	./.	0/0
Cq5A	8073520	Cq5A:8073520	A	G	5513.73	PASS	.	GT	0|1	0/0	0/0	./.	.|.	0/1	./.	./.	0/0	0/0	0|1	0/0	./.	0/1	0/0	0|0	0/0	0/0	0|0	0|1	0/0	0/0	0/0	0/0	0/0	./.	./.	0/0	0|0	0/0	0|1	0/0	0/0	0|1	0/0	0/0	0/0	0/0	0/0	0/0	.|.	0/0	0/0	0|1	0/0	0/0	0/0	0/0	0|0	0/0	0|0	0/0	0/0	./.	./.	0/0	0/0
Cq5A	8081687	Cq5A:8081687	G	A	436.95	PASS	.	GT	0|0	0/0	0/0	0/0	0|0	0/0	0/0	0/0	./.	0/0	0|0	0/0	0/0	0/0	0/0	0|0	./.	0/0	1|1	0|0	0/0	0/0	./.	./.	0/0	./.	0/0	0/0	0|0	0/0	.|.	0/0	0/0	.|.	0/0	0/0	0/0	0/0	0/0	0/1	0|0	0/0	0/0	0|0	0/0	0/0	0/0	0/0	0|0	0/0	.|.	0/0	0/0	0/0	0/0	./.	0/0
Cq5A	8085854	Cq5A:8085854	G	A	211863	PASS	.	GT	1|1	1/1	1/1	1/1	.|.	1/1	1/1	1/1	1/1	1/1	1|1	1/1	./.	1/1	./.	.|.	1/1	1/1	.|.	1|1	1/1	0/1	./.	1/1	1/1	1/1	1/1	1/1	1|1	1/1	.|.	0/1	1/1	1|1	1/1	1/1	1/1	1/1	1/1	./.	1|1	1/1	1/1	1|1	1/1	1/1	./.	1/1	1|1	1/1	1|1	1/1	1/1	1/1	1/1	./.	./.
Cq5A	8102168	Cq5A:8102168	T	G	10562.5	PASS	.	GT	0|0	0/0	0/0	0/0	0|0	0/0	0/0	0/0	0/0	0/0	0|0	0/0	0/0	0/0	0/0	0|0	0/0	0/0	0|0	0|0	0/0	0/0	0/0	0/0	0/0	./.	0/0	./.	.|.	0/0	0|0	0/0	0/0	0|0	0/0	0/0	0/0	0/0	0/0	0/0	0|0	0/0	0/0	0|0	0/0	./.	0/0	0/0	0|0	0/0	0|0	0/0	0/0	0/0	./.	0/0	1/1
Cq5A	8110307	Cq5A:8110307	T	*,A	5618.13	PASS	.	GT	0|0	0/0	0/2	./.	0|0	0/0	0/0	0/2	0/0	0/0	0|0	./.	0/0	0/0	0/0	0|0	0/0	0/0	0|0	0|0	0/0	0/0	0/0	0/0	0/0	0/0	0/0	0/0	0|0	0/2	0|0	0/0	0/0	0|0	0/0	0/0	0/0	0/0	0/0	0/0	0|0	0/0	0/0	0|0	1/2	0/0	0/0	0/0	0|0	0/0	0|0	0/0	0/0	0/0	./.	0/0	0/0
Cq5A	8110542	Cq5A:8110542	C	T	582.78	PASS	.	GT	0|0	0/0	0/0	./.	0|0	0/0	0/0	0/0	0/0	./.	0|0	0/0	0/0	0/0	0/0	0|0	0/0	0/0	0|0	0|0	0/0	0/0	0/0	0/0	0/0	./.	0/0	0/0	0|0	0/0	0|0	0/0	0/0	0|0	0/0	0/0	0/0	0/0	0/1	0/0	0/1	0/0	0/0	0|0	0/0	0/0	0/0	0/0	.|.	0/0	.|.	0/0	0/0	0/0	0/0	0/0	0/0
Cq5A	8111126	Cq5A:8111126	T	C	212176	PASS	.	GT	1|1	./.	1/1	1/1	1|1	1/1	./.	1/1	1/1	./.	1|1	./.	0/0	1/1	1/1	1|1	1/1	1/1	0|0	1|1	1/1	0/0	1/1	1/1	1/1	./.	1/1	1/1	1|1	./.	.|.	1/1	1/1	1|1	1/1	1/1	1/1	1/1	1/1	0/0	1/1	1/1	1/1	1|1	1/1	1/1	1/1	1/1	1|1	1/1	1|1	1/1	1/1	1/1	1/1	1/1	0/0
Cq5A	8124375	Cq5A:8124375	A	G	1984.48	PASS	.	GT	0|0	0/0	0/0	./.	0|0	./.	0/0	0/0	0/0	0/0	0|0	0/0	0/0	1/1	./.	0|0	0/0	0/0	0|0	0|0	0/0	0/0	0/0	0/0	0/1	./.	0/0	0/0	0|0	0/0	0|0	0/0	0/0	0|0	0/0	0/0	0/0	0/0	0/0	./.	0/0	0/0	0/0	0|0	./.	0/0	0/0	0/0	0|0	0/0	0|0	0/0	0/0	0/0	./.	0/0	0/0
Cq5A	8125150	Cq5A:8125150	C	T	99398.8	PASS	.	GT	1|1	1/1	0/0	0/0	0|0	1/1	0/0	1/1	0/0	1/1	1|1	0/0	./.	1/1	0/0	0|0	0/1	0/0	0|0	0|0	1/1	0/0	0/1	0/0	1/1	./.	1/1	0/0	0|0	1/1	1|1	1/1	0/1	1|1	0/1	1/1	0/0	0/1	1/1	./.	0/0	0/1	0/0	0/1	1/1	0/0	1/1	0/1	1|1	0/0	.|.	0/1	0/0	1/1	./.	1/1	0/0
Cq5A	8125204	Cq5A:8125204	T	C	52.39	PASS	.	GT	0|0	0/0	0/0	0/0	0|0	0/0	0/0	0/0	0/0	0/0	0|0	0/0	./.	0/0	0/0	0|0	0/0	0/0	0|0	0|0	0/0	0/0	0/0	0/0	0/0	./.	0/0	0/0	0|0	0/0	0|0	0/0	0|1	0|0	0/0	0/0	./.	0/0	0/0	./.	0/0	0/0	0/0	0/0	0/0	0/0	0/0	0/0	.|.	0/0	.|.	0/0	0/0	0/0	./.	0/0	0/0
Cq5A	8148491	Cq5A:8148491	A	G	58104.1	PASS	.	GT	0|1	./.	0|1	0/0	0|0	0/0	0/0	0|1	0|1	0/0	0|1	0|1	0|1	0|1	./.	.|.	0|1	0/0	0|0	0|0	0/0	./.	./.	0/0	0|1	0|1	0/0	./.	0|0	0/0	0|0	0/0	0|0	0|0	0|1	0|1	0|1	0/0	0|1	./.	0/0	0|1	./.	0/0	0/0	./.	0/0	0/0	0|1	0|1	0|1	./.	0/0	0|1	0|1	0|1	./.
Cq5A	8175766	Cq5A:8175766	A	G	2815.84	PASS	.	GT	0|0	0/0	0|0	./.	0|1	0/0	0|1	0|0	0|0	0/0	0|0	0|0	0|0	0|0	./.	0|0	0|0	0/0	0|0	0|0	0/0	./.	0/0	0/0	0|0	.|.	0/0	0/0	0|0	0/0	0|0	0/0	.|.	0|0	0|0	0|0	0|0	./.	0|0	0/0	0/0	.|.	0/0	./.	0/0	0/0	./.	0/0	.|.	0|0	0|0	0/0	0/0	0|0	.|.	0|0	0/0
Cq5A	8184109	Cq5A:8184109	A	G	203275	PASS	.	GT	0|0	0/0	0|1	1/1	1|1	0/0	.|.	0|0	1|1	0/0	0|0	1|1	1|1	0|0	1/1	1|1	0|0	1/1	0|0	0/1	1/1	0/0	0|1	./.	.|.	1|1	./.	1/1	1|1	0/0	0|0	./.	1|1	1|1	1|1	1|1	1|1	1/1	0|0	0/1	1/1	1|1	1/1	0/0	0/0	1/1	0/0	1/1	0/1	1|1	1|1	1/1	1/1	0|0	.|.	0|0	0/0
Cq5A	8187385	Cq5A:8187385	G	A	824.91	PASS	.	GT	0|0	0/0	0|0	0/0	0|0	0/0	0|0	0|0	0|0	./.	0|0	0|0	0|0	0|0	0/0	0|0	0|0	0/0	0|0	0/0	0/0	0/0	0|0	0/0	.|.	.|.	0/0	0/0	0|0	./.	0|0	0/0	0|0	0|0	0|0	0|0	0/1	0/0	0|0	./.	0/0	0|0	0/0	0/0	0/0	0/0	0/0	0/0	0/0	0|0	0|0	0/0	0/0	0|0	0|0	0|0	./.
Cq5A	8191468	Cq5A:8191468	G	T	39652.6	PASS	.	GT	0|0	0/0	0|0	./.	0|0	0/0	.|.	0|0	0|0	./.	0|0	.|.	1|1	0|0	0/0	0|0	0|0	0/0	.|.	0/0	1/1	0/0	0|0	0/0	0|0	.|.	0/0	0/0	0|0	0/0	.|.	0/0	0|0	0|0	0/1	1|1	0/0	0/0	0|0	0/0	0/0	0|0	./.	0/0	./.	0/0	0/0	0/1	0/0	0|0	0|0	0/0	0/1	0|0	.|.	0|0	0/0
Cq5A	8191593	Cq5A:8191593	C	T	465.95	PASS	.	GT	0|0	0/0	0|0	0/0	0|0	0/0	0|0	.|.	0|0	0/0	0|0	0|0	0|0	0|0	./.	0|0	0|0	0/0	0|0	0/0	0/0	0/0	0|0	0/0	0|0	0|0	0/0	0/0	0|0	0/0	0|0	0/0	0|0	0|0	0/0	0|0	0/0	0/0	.|.	./.	0/0	0|0	0/0	0/0	./.	0/0	0/0	./.	0/0	0|0	0|0	0/0	0/0	0/1	.|.	.|.	0/0
Cq5A	8196113	Cq5A:8196113	T	A	3758.96	PASS	.	GT	0|0	0/0	.|.	./.	.|.	0/0	0|0	0|0	0|0	0/0	.|.	0|0	0|0	0|0	0/0	0|0	0|0	0/0	0|0	0/0	0/0	0/0	0|0	0/0	0|0	.|.	./.	0/0	0|0	0/0	0|0	0/0	.|.	0|0	0/0	0|0	./.	0/0	0|0	./.	0/0	0|0	./.	0/0	0/0	0/0	0/0	0/0	0/0	0|0	0|0	0/0	1/1	0/0	.|.	0|0	0/0
Cq5A	8205650	Cq5A:8205650	G	A	1849.58	PASS	.	GT	0|0	0/0	0|0	./.	0|0	0/0	0|0	0|0	0|0	0/0	0|0	0|0	0|0	0|0	0/0	0|0	0|0	0/0	.|.	0/0	0/0	0/0	0|0	0/0	0|0	.|.	0/0	0/0	.|.	0/0	.|.	0/0	0|0	0|0	0/0	0|0	0/0	./.	0|0	./.	./.	0|0	0/0	0/0	0/0	0/0	./.	0/0	./.	0|0	0|0	0/0	0/0	0/0	0/1	0|0	./.
Cq5A	8208015	Cq5A:8208015	T	C	42.71	PASS	.	GT	0|0	0/0	0|1	./.	0|0	0/0	.|.	0|0	0|0	0/0	.|.	.|.	0|0	0|0	0/0	0|0	0|0	./.	.|.	0/0	0/0	0/0	0|0	0/0	0|0	.|.	0/0	0/0	0|0	0/0	0|0	0/0	0|0	0|0	0/0	0|0	0/0	0/0	0|0	0/0	0/0	0|0	0/0	0/0	0/0	0/0	0/0	0/0	0/0	0|0	.|.	0/0	0/0	0/0	0/0	.|.	0/0
Cq5A	8208128	Cq5A:8208128	G	T	35746.1	PASS	.	GT	0|0	0/0	0|0	0/0	.|.	0/0	0|0	0|0	0|0	0/0	0|0	0|0	1|1	1|1	0/0	.|.	0|0	0/0	.|.	0/0	1/1	0/0	0|0	0/0	.|.	.|.	1/1	0/0	0|0	./.	0|0	0/0	1|1	.|.	0/1	1|1	0/0	0/1	0|0	0/0	./.	.|.	0/0	0/0	0/0	0/0	0/0	0/1	./.	0|0	0|0	1/1	0/0	./.	0/0	0|0	0/0
Cq5A	8244027	Cq5A:8244027	G	A	3865.59	PASS	.	GT	0|0	0/0	0|0	./.	0|0	0/0	0|0	0|0	0|0	0/0	0|0	.|.	0|0	0|0	./.	0|0	0|0	./.	0|0	0/0	0/0	0/0	0|0	0/0	0|0	0|0	0/0	0/0	0|0	0/0	0|0	0/0	1|1	.|.	0/0	0|0	0/0	1/1	0|0	./.	0/0	0|0	0/0	0/0	0/0	0/0	0/0	0/0	0/0	0|0	0|0	./.	0/0	0/0	0/0	0|0	0/0
Cq5A	8257159	Cq5A:8257159	T	C	977.46	PASS	.	GT	0|0	0/0	0|0	./.	.|.	0/0	0|0	0|1	0|0	0/0	0|0	0|0	.|.	0|0	./.	0|0	.|.	0/0	0|0	0/0	0/0	0/0	.|.	./.	0|0	0|0	0/0	0/0	0|0	0/0	0|0	0/0	.|.	.|.	0/0	0|0	0/0	0/0	0|0	0/0	0/0	.|.	0/0	0/0	0/0	0/0	0/0	0/0	0/0	0|0	0|0	0/0	0/0	0/0	./.	0|0	0/0
Cq5A	8262228	Cq5A:8262228	G	A	128814	PASS	.	GT	0|0	0/0	0|0	0/0	1|1	0/0	1|1	0|0	0|0	./.	0/1	0/1	1|1	1|1	1/1	.|.	.|.	1/1	0|0	0/0	1/1	0/0	0|0	0/0	0|0	0|0	1/1	0/1	1|1	0/0	.|.	./.	1|1	1|1	0/1	1|1	0/0	0/1	0|0	0/1	1/1	0|0	0/0	0/0	0/0	1/1	0/0	0/1	0/0	1|1	0|0	1/1	0/0	0/0	./.	0|0	0/0
Cq5A	8262234	Cq5A:8262234	T	C	675.79	PASS	.	GT	0|0	0/0	0|0	0/0	0|0	1/1	0|0	0|0	0|0	./.	0/0	0/0	0|0	0|0	0/0	.|.	0|0	0/0	0|0	0/0	0/0	0/0	0|0	0/0	0|0	0|0	0/0	0/0	0|0	0/0	.|.	./.	0|0	0|0	0/0	0|0	0/0	0/0	0|0	0/0	0/0	0|0	0/0	0/0	0/0	./.	0/0	0/0	0/0	0|0	0|0	0/0	0/0	0/0	./.	0|0	0/0
Cq5A	8294101	Cq5A:8294101	C	A	1836.67	PASS	.	GT	0|0	0/0	0|0	0/0	0|0	0/0	0|0	0|0	0|0	0/0	0/0	0/0	0|0	0|0	./.	0|0	0|0	0/0	0|0	0/0	0/0	0/0	0|0	0/0	0|0	.|.	./.	0/0	0|0	./.	0|0	0/0	0|0	.|.	0/0	0|0	0/0	0/0	0|0	0/0	0/0	0|0	0/0	./.	0/1	0/0	0/0	0/0	./.	0|0	.|.	0/0	0/0	./.	./.	0|0	./.
Cq5A	8302737	Cq5A:8302737	T	C	39030.1	PASS	.	GT	1|1	1/1	0|0	0/0	.|.	1/1	.|.	0/1	0|0	1/1	1/1	0/0	0|0	0|0	./.	0|0	1|1	0/0	0|0	0/0	0/0	0/0	0|0	0/0	0/1	0|0	0/0	0/0	0|0	./.	1|1	1/1	0|0	0|0	./.	0|0	0/0	0/0	1|1	./.	0/0	0|0	0/0	1/1	0/0	0/0	0/1	./.	1/1	0|0	.|.	0/0	0/0	1/1	./.	.|.	0/0
Cq5A	8302762	Cq5A:8302762	G	A	7206.05	PASS	.	GT	0|0	0/0	0|0	0/0	.|.	0/0	.|.	0/0	0|0	0/0	0/0	1/1	0|0	.|.	./.	0|0	0|0	0/0	0|0	0/0	0/0	0/0	0|0	0/0	0/0	0|0	0/0	0/0	0|0	./.	0|0	0/0	0|0	0|0	0/0	0|0	0/0	0/0	0|0	./.	0/0	0|0	0/0	0/0	0/0	0/0	0/0	./.	0/0	0|0	.|.	0/0	0/0	./.	./.	.|.	0/0
Cq5A	8314038	Cq5A:8314038	G	A	1043.42	PASS	.	GT	0|0	0/0	0|0	./.	0|0	0/0	0|0	0/0	0|0	0/0	0/0	0/0	0|0	0|0	./.	0|0	0|0	0/0	0|0	0/0	0/0	0/0	.|.	0/0	0/0	0|0	0/0	0/0	0|0	0/0	0|0	0/0	0|0	0|0	0/0	0|0	0/0	0/0	0|0	0/0	0/0	0|0	0/0	0/0	0/0	0/0	0/0	0/1	0/0	0|0	0|0	0/0	0/0	0/0	./.	0|0	./.
Cq5A	8319541	Cq5A:8319541	A	G	20935.3	PASS	.	GT	0|0	0/0	.|.	./.	0/1	0/0	1|1	0/0	0|0	./.	0/0	0/0	0|0	0|0	0/0	0|0	0|0	./.	0|0	0/0	0/0	0/0	0|0	./.	0/0	0|0	0/0	1/1	0|0	./.	0|0	0/0	0|0	.|.	0/0	0|0	0/0	./.	0|0	0/0	0/0	0|0	0/0	0/0	0/0	0/0	0/0	./.	0/0	0|0	.|.	0/0	0/0	0/0	0/0	0|0	0/0
Cq5A	8321389	Cq5A:8321389	G	T	534.01	PASS	.	GT	0|0	0/0	0|0	./.	0/0	0/0	0|0	0/0	0|0	0/0	./.	0/0	0|0	0|0	0/0	0|0	.|.	0/0	0|0	0/0	0/0	0/0	0|0	0/0	./.	0|0	0/0	0/0	.|.	0/0	0|0	0/0	.|.	0|0	0/0	0|0	0/0	./.	0|0	./.	0/0	0|0	0/0	0/0	0/0	0/0	0/0	0/0	0/0	1|1	.|.	0/0	0/0	0/0	./.	0|0	0/0
Cq5A	8351823	Cq5A:8351823	T	C	4322.34	PASS	.	GT	0|0	0/0	0|0	./.	0/0	0/0	0|0	0/0	0|0	0/0	0/0	./.	0|0	0|0	0/0	0|0	0|0	0/0	0|0	0/0	0/0	0/0	0|0	0/0	0/0	.|.	0/0	0/0	.|.	./.	0|0	0/0	.|.	0|0	0/0	0|0	0/0	0/0	0|0	./.	0/0	0|0	0/0	0/0	0/0	0/0	0/0	./.	./.	0|0	.|.	0/0	0/0	0/0	./.	0|1	0/0
Cq5A	8364156	Cq5A:8364156	C	T	40.6	PASS	.	GT	.|.	0/0	0|0	./.	0/0	0/0	0|0	0/0	0|0	0/0	0/0	0/0	0|0	0|0	0/0	0|0	0|0	0/0	0|0	0/0	0/0	0/0	0|0	0/0	0/0	.|.	./.	0/0	0|0	0/0	0|0	0/0	0|0	0|0	0/1	0|0	./.	./.	0|0	./.	0/0	0|0	0/0	0/0	0/0	0/0	0/0	0/0	0/0	0|0	0|0	0/0	./.	0/0	./.	.|.	./.
Cq5A	8372689	Cq5A:8372689	C	A	72856.9	PASS	.	GT	0|0	1/1	0|0	0/0	0/0	1/1	0|0	1/1	0|0	1/1	1/1	0/0	1|1	0|0	0/0	0|0	1|1	0/0	0|0	0/0	1/1	0/0	0|0	./.	1/1	.|.	1/1	0/0	0|0	1/1	1|1	1/1	0/1	.|.	0/1	1|1	./.	./.	.|.	./.	./.	0|0	0/0	1/1	0/1	0/0	./.	1/1	./.	.|.	0|0	1/1	0/0	1/1	0/0	1|1	0/0
Cq5A	8388654	Cq5A:8388654	C	T	4089.57	PASS	.	GT	0|0	0/0	0|0	0/0	0/0	0/0	0|0	0/0	0|0	./.	0/0	0/0	0|0	0|0	0/0	0|0	0|0	0/0	0|0	0/0	0/0	./.	0|0	0/0	0/0	.|.	0/0	0/0	0|0	./.	0|0	0/0	0/0	0|0	0/0	0|0	0/0	0/0	0|0	0/0	0/0	0|0	0/0	0/0	0/0	0/0	1/1	0/0	0/0	0|0	.|.	0/0	./.	1/1	./.	.|.	0/0
Cq5A	8394857	Cq5A:8394857	G	A	28276.3	PASS	.	GT	0|0	0/0	1|1	./.	0/0	0/0	0|0	0/0	0|0	0/0	0/0	0/1	0|0	0|0	./.	1|1	0|0	0/0	0|0	0/0	0/0	0/0	0|0	1/1	0/0	.|.	0/0	0/0	0|0	0/0	0|0	0/0	0/0	0|0	./.	0|0	0/0	0/0	0|0	0/0	0/0	1|1	0/0	0/0	0/0	0/0	0/0	0/1	0/0	0|0	1|1	0/0	1/1	0/0	./.	0|0	0/0
Cq5A	8396499	Cq5A:8396499	T	G	207969	PASS	.	GT	.|.	1/1	1|1	1/1	1/1	1/1	1|1	./.	1|1	1/1	1/1	1/1	0/1	1|1	1/1	1|1	1|1	1/1	0|0	1/1	1/1	./.	1|1	1/1	0/1	0/1	./.	1/1	0|0	1/1	1|1	1/1	1/1	1|1	1/1	1|1	1/1	1/1	.|.	0/0	0/0	1|1	1/1	1/1	1/1	0/0	./.	1/1	./.	1|1	.|.	1/1	1/1	1/1	1/1	1|1	1/1
Cq5A	8403779	Cq5A:8403779	T	C	2000.87	PASS	.	GT	0|0	0/0	0|0	./.	./.	./.	.|.	0/0	0|0	0/0	0/0	0/0	0/0	0|0	./.	0|0	0|0	./.	0|0	0/0	0/0	./.	0/1	0/0	0/0	./.	0/0	0/0	0|0	0/0	0|0	./.	0/0	0|0	0/0	0|0	0/0	0/0	0|0	0/0	0/0	0|0	0/0	0/0	0/0	0/0	0/0	./.	0/0	.|.	0|0	0/0	0/0	0/0	0/0	0|0	0/0
Cq5A	8412415	Cq5A:8412415	C	T	12994.2	PASS	.	GT	1|1	0/0	.|.	0/0	0/0	0/0	0|0	0/0	0|0	0/0	0/0	0/0	0/0	0|0	0/0	0|0	0|0	0/0	0|0	0/0	0/0	0/0	0/1	0/0	0/0	0/0	0/0	0/0	0|0	./.	0|0	./.	./.	1|1	0/0	0|0	0/0	0/0	1|1	0/0	0/0	0|0	0/0	0/0	0/0	0/0	0/0	0/0	1/1	0|0	.|.	./.	0/0	0/0	./.	0|0	./.
Cq5A	8419126	Cq5A:8419126	C	T	31686	PASS	.	GT	.|.	0/0	0|0	./.	0/0	0/0	0|0	./.	0|0	./.	0/0	0/0	./.	0|0	0/0	0|0	0|0	0/0	0|0	0/0	1/1	0/0	0/0	0/0	0/0	0/0	0/0	0/0	0|0	./.	0|0	0/0	0/0	0|0	0/1	1|1	0/0	0/0	0|0	0/0	./.	0|0	0/0	0/0	0/0	0/0	0/0	0/1	0/0	0|0	.|.	0/0	0/0	0/0	./.	.|.	0/0
Cq5A	8419171	Cq5A:8419171	C	A	113645	PASS	.	GT	.|.	0/0	1|1	./.	0/0	0/0	0|0	./.	0/1	0/0	0/0	1/1	./.	0|0	0/0	1|1	0|0	0/0	0|0	1/1	1/1	0/1	1/1	1/1	0/0	./.	0/0	./.	0|0	0/0	0|0	0/0	0/0	1|1	1/1	1|1	1/1	0/1	1|1	0/0	./.	1|1	1/1	0/0	0/0	0/0	0/0	1/1	1/1	0|0	1|1	0/0	1/1	0/0	./.	.|.	0/0
Cq5A	8419193	Cq5A:8419193	T	G	195.45	PASS	.	GT	.|.	0/0	0|0	./.	0/0	0/0	0|0	./.	0/0	0/0	0/0	0/0	./.	0|0	1/1	0|0	0|0	0/0	0|0	0/0	0/0	0/0	0/0	0/0	0/0	0/0	0/0	0/0	0|0	0/0	0|0	0/0	0/0	0|0	0/0	0|0	0/0	0/0	0|0	./.	./.	0|0	0/0	0/0	0/0	0/0	0/0	0/0	0/0	0|0	0|0	0/0	0/0	0/0	./.	.|.	0/0
Cq5A	8421611	Cq5A:8421611	C	A	547.72	PASS	.	GT	0|0	0/0	0|0	0/0	./.	./.	0|0	0/0	0/0	./.	0/0	0/0	0/0	0|0	./.	0|0	0|0	0/0	1|1	0/0	0/0	0/0	0/0	0/0	0/0	0/0	0/0	0/0	0|0	./.	.|.	0/0	./.	0|0	0/0	0|0	0/0	0/0	0|0	0/1	0/0	0|0	0/0	./.	./.	0/0	0/0	0/0	0/0	0|0	0|0	0/0	0/0	0/0	./.	.|.	0/0
Cq5A	8425800	Cq5A:8425800	C	T	13618.7	PASS	.	GT	0|0	0/0	0|0	./.	0/0	0/0	0|0	0/0	0/0	0/0	0/0	0/0	0/0	0|0	0/0	0|0	0|0	0/0	0|0	0/1	0/0	0/0	./.	0/0	0/0	./.	./.	0/1	1|1	0/0	0|0	0/0	0/0	.|.	0/0	0|0	0/0	0/0	0|0	0/0	0/0	0|0	0/0	0/1	0/0	./.	0/0	0/0	./.	0|0	0|0	0/0	0/0	0/0	0/0	0|0	0/0
Cq5A	8436370	Cq5A:8436370	T	C	2949.55	PASS	.	GT	.|.	0/0	0|0	./.	0/0	0/0	.|.	0/1	0/0	0|1	0/0	./.	0/0	0|0	0/0	0|0	.|.	0/0	0|0	./.	0/0	./.	0/0	0/0	0/0	./.	0/0	0/0	0|0	0/0	0|0	0/0	0/1	0|0	0/0	0|0	0/0	0/0	0|0	./.	0/0	0|0	0/0	0/0	0/0	0/0	0|1	0/0	0/0	0|0	0|0	0/0	0|1	0/0	./.	0|0	0/0
Cq5A	8436459	Cq5A:8436459	G	A	453.82	PASS	.	GT	0|0	0/0	0|0	0/0	./.	0/0	.|.	./.	0/0	0|0	./.	0/0	0/0	0|0	0/0	0|0	.|.	0/0	0|0	0/0	0|1	0/0	0/0	0/0	0/0	./.	0/0	0/0	0|0	0/0	0|0	0/0	0/0	0|0	0/0	0|0	0/0	./.	0|0	./.	0/0	0|0	0/0	0/0	0/0	0/0	.|.	0/0	0/0	0|0	.|.	0/0	0|0	0/0	./.	0|0	0/0
Cq5A	8446458	Cq5A:8446458	C	T	39849.5	PASS	.	GT	0|0	1/1	.|.	0/0	0/0	1/1	0|0	1/1	0/0	1|1	1/1	0/0	0/0	1|1	0/0	0|0	1|1	0/0	0|0	0/0	0|0	0/0	0/0	0/0	0/1	0/0	./.	0/0	0|0	0/0	1|1	0/1	0/0	0|0	0/0	0|0	0/0	0/0	0|0	./.	0/0	0|0	./.	1/1	0/0	0/0	1|1	0/0	0/0	0|0	0|0	0/0	0|0	./.	./.	1|1	./.
Cq5A	8455858	Cq5A:8455858	C	*,A	430.04	PASS	.	GT	0|0	0/0	0|0	./.	0/0	0/0	0|0	0/0	0/0	0|0	0/0	0/0	0/0	0|0	./.	0|0	0|0	0/0	0/1	./.	0|0	0/0	0/0	0/0	0/0	0/0	2/2	0/0	0|0	0/0	0|0	0/0	0/0	0|0	0/0	0|0	./.	0/0	0|0	./.	./.	0|0	0/0	0/0	0/0	0/0	0|0	./.	./.	0|0	0|0	0/0	0|0	0/0	./.	0|0	0/0
Cq5A	8455977	Cq5A:8455977	A	G	1302.93	PASS	.	GT	0|0	0/0	0|0	./.	0/0	0/0	0|0	0/0	0/0	0|0	0/0	./.	./.	0|0	0/0	1|1	0|0	0/0	0/0	0/0	0|0	0/0	0/0	0/0	0/0	0/0	0/0	0/0	0|0	0/0	0|0	0/0	0/0	.|.	0/0	0|0	0/0	0/0	0|0	./.	0/0	0|0	0/0	0/0	0/0	./.	0|0	0/0	0/0	0|0	0|0	0/0	0|0	0/0	./.	.|.	0/0
Cq5A	8480978	Cq5A:8480978	G	A	70871.9	PASS	.	GT	.|.	0/0	.|.	1/1	0/0	0/0	0|0	0/0	1/1	0|0	0/0	1/1	./.	0|0	0/0	0|0	0|0	./.	0/0	0/1	0|0	0/0	./.	1/1	0/0	1/1	0/1	0/0	0|0	0/0	0|0	0/0	0/0	.|.	1/1	0|0	1/1	0/1	0/1	./.	0/0	.|.	1/1	0/0	0/1	0/0	0|0	0/1	./.	.|.	1|1	0/0	0|0	0/0	./.	0|0	0/0
Cq5A	8482204	Cq5A:8482204	A	G	120308	PASS	.	GT	1|1	1/1	1|1	1/1	0/0	1/1	0|0	1/1	1/1	1|1	1/1	1/1	0/1	1|1	0/0	1|1	1|1	0/0	0/0	1/1	0|0	0/0	./.	1/1	1/1	1/1	1/1	0/0	0|0	0/0	0/1	1/1	0/0	1|1	1/1	0|0	0/1	1/1	1/1	0/0	0/0	.|.	1/1	1/1	0/0	0/0	1|1	0/1	1/1	0|0	1|1	0/0	1|1	1/1	./.	1|1	0/0
Cq5A	8492729	Cq5A:8492729	C	T	9946.28	PASS	.	GT	.|.	0/0	0/1	./.	0/0	0/0	.|.	0/0	0/0	0|0	0/0	0/1	0/0	0/1	./.	0|0	0|0	0/0	0/0	0/0	0|0	0/0	0/0	0/0	0/0	./.	0/0	0/0	0|0	0/0	0/0	./.	0/0	0|0	0/0	0/1	0/1	0/0	0/0	0/0	./.	0|0	0/0	0/0	0/0	0/0	0|0	0/0	./.	0|0	0|0	0/0	0|0	0/0	0/1	0/1	./.
Cq5A	8495270	Cq5A:8495270	G	A	23770.8	PASS	.	GT	.|.	0/1	0/1	0/0	0/1	0/1	.|.	0/0	0/1	0|0	0/0	0/1	0/1	0/1	./.	0|0	0/1	0/0	0/0	0/1	0/1	0/0	0/1	0/0	0/0	./.	0/1	0/1	0|0	0/1	0/1	0/0	0/1	.|.	0/1	0/0	0/0	0/1	0/1	0/1	0/0	0|0	0/0	0/0	0/1	0/1	0|0	0/1	0/1	0/1	.|.	0/1	0|0	0/1	./.	./.	0/0
Cq5A	8495277	Cq5A:8495277	A	G	11359.8	PASS	.	GT	0/1	0/0	0/0	0/0	0/1	0/0	.|.	0/1	0/0	.|.	0/1	0/0	0/1	0/0	./.	0|0	0/0	0/1	0/0	0/1	0/0	0/0	0/1	0/1	0/1	./.	0/0	0/1	0|0	0/0	0/1	0/0	0/0	.|.	0/1	0/1	0/0	0/0	0/0	0/0	0/0	0|0	0/1	./.	0/0	0/1	0/1	0/0	0/0	0/0	.|.	0/0	0/1	0/0	./.	0/0	0/0
Cq5A	8495375	Cq5A:8495375	G	A	8750.27	PASS	.	GT	0/0	0|1	./.	0|1	0/1	0/0	0|0	0/0	0|1	.|.	0/0	./.	0|1	0/0	0/0	0|0	0|1	0/0	0/0	0|1	0/0	0/0	0/0	0/0	0/0	./.	./.	0/0	0|0	0/0	0|1	0/0	0|1	0|0	0/1	0/0	0|1	0|1	0/0	0/0	0/0	0|1	0/0	0/0	0/0	0|1	0|1	0/0	0/0	0/0	.|.	0/0	0/0	0/0	./.	./.	0/0
Cq5A	8495404	Cq5A:8495404	A	C	9349.91	PASS	.	GT	0/0	0|0	./.	0|0	0/0	0/0	.|.	0/0	0|0	0|0	0/0	./.	0|0	0/0	0/0	0|0	0|0	0/0	0/0	0|0	0/0	0/0	0|1	0/0	0/0	./.	0|1	0/0	0|0	0|1	0|0	0/0	0|0	0|0	0|1	0/0	0|0	0|0	0|1	./.	0/0	0|0	0/0	0/0	0/0	0|0	0|0	0/0	0/0	0/0	.|.	0|1	0/0	0|1	./.	./.	0/0
Cq5A	8519677	Cq5A:8519677	A	T	178969	PASS	.	GT	1/1	1|1	1/1	.|.	0/0	1/1	0|0	1/1	1|1	1|1	1/1	1/1	.|.	1/1	0/0	1|1	1|1	0/0	1/1	1|1	1/1	0/0	.|.	./.	1/1	./.	1|1	0/0	0|0	1|1	1|1	1/1	1|1	1|1	1|1	1/1	1|1	1|1	1|1	0/1	./.	1|1	./.	1/1	1/1	0|0	1|1	./.	1/1	0/0	1|1	1|1	1/1	1|1	1/1	./.	./.
Cq5A	8538786	Cq5A:8538786	G	A	237976	PASS	.	GT	1/1	1|1	1/1	.|.	1/1	1/1	1|1	1/1	1|1	1|1	1/1	1/1	1|1	1/1	0/0	1|1	1|1	1/1	1/1	1|1	1/1	0/0	1|1	./.	1/1	./.	1|1	1/1	1|1	1|1	1|1	1/1	1|1	1|1	1|1	1/1	1|1	1|1	1|1	1/1	0/0	1|1	1/1	1/1	./.	1|1	1|1	1/1	./.	1/1	1|1	1|1	1/1	.|.	./.	1/1	./.
Cq5A	8541006	Cq5A:8541006	T	A	17446.5	PASS	.	GT	0/0	0|0	0/0	.|.	./.	0/1	0|0	0/1	0|0	0|0	0/0	0/0	0|0	0/0	./.	0|0	0|0	0/0	0/0	0|0	0/0	0/0	0|0	0/0	0/0	0/0	0|0	0/0	1|1	0|0	0|0	./.	0|0	0|0	0|0	0/0	0|0	0|0	0|0	./.	0/0	0|0	0/0	0/0	0/0	1|1	0|0	0/0	0/0	0/0	0|0	0|0	0/0	0|0	./.	./.	0/0
Cq5A	8541322	Cq5A:8541322	A	G	56159.9	PASS	.	GT	0/0	0|0	0/0	0|0	0/0	./.	0|0	0/0	0|0	0|0	0/0	0/0	1|1	0/0	./.	0|0	0|0	0/0	0/1	0|0	1/1	0/0	.|.	0/0	0/0	./.	0|0	0/0	.|.	1|1	0|0	0/0	0/1	0|0	0|0	1/1	0|0	0|0	0|0	./.	0/0	0|0	0/0	0/0	./.	1|1	0|0	0/1	0/0	0/0	0|0	1|1	0/0	0|0	./.	./.	./.
Cq5A	8551935	Cq5A:8551935	G	T	2687.59	PASS	.	GT	0/0	0|0	0/0	.|.	0/0	0/0	.|.	0/0	0|0	0|0	0/0	0/0	0|0	0/0	./.	0|0	0|0	0/0	0/0	0|0	0/0	./.	0|0	0/0	0/0	./.	0|0	0/0	0|0	0|0	0|0	0/0	0/0	0|0	0|0	0/0	0|0	0|0	0|0	./.	0/0	0|0	0/0	0/0	0/1	0|0	0|0	0/0	0/0	0/0	.|.	0|0	0/0	0|0	./.	./.	0/0
Cq5A	8562837	Cq5A:8562837	G	A	54856.5	PASS	.	GT	0/0	0|0	1/1	1|1	0/0	./.	0|0	0/0	1|1	.|.	0/0	1/1	0|0	0/0	0/0	0|0	0|0	./.	1/1	0|0	1/1	./.	0|0	0/0	0/0	1/1	0|0	0/0	0|0	0|0	0|0	0/0	0/0	.|.	0/1	1/1	1|1	0|0	0|0	0/1	0/0	1|1	1/1	0/0	0/0	0|0	0|0	0/0	0/0	0/0	.|.	0|0	1/1	0|0	./.	0/0	./.
Cq5A	8563134	Cq5A:8563134	G	T	1280.18	PASS	.	GT	0/0	0|0	0/0	0|0	0/0	0/0	0|0	0/0	0|0	0|0	0/0	0/0	.|.	0/0	0/0	0|0	0|0	0/0	0/0	0|0	0/0	0/0	0|0	0/0	0/0	0/1	0|0	0/0	0|0	.|.	0|0	0/0	0/0	0|0	0/0	0/0	0|0	0|0	0|0	./.	0/0	0|0	0/0	0/0	0/0	0|0	0|0	0/0	0/0	0/0	.|.	0|0	0/0	0|0	0/0	0/0	0/0
```
