## Supplementary material for "Phenotypic differentiation between highland and coastal quinoa under cold stress conditions": R Scripts: quinoa_field2021_miss0.80_pruned_plink2.vcf (part 7 of 26)

```
Cq5A	8583435	Cq5A:8583435	T	C	118.82	PASS	.	GT	0/0	0|0	0/0	0|0	0/0	./.	0|0	0/0	0|0	0|0	0/0	./.	0|0	0/0	./.	0|0	0|0	0/0	0/0	0|0	0/0	0/0	0|0	0/0	0/0	./.	.|.	0/0	0|0	.|.	0|0	0/0	0/0	0|0	0/0	0/0	0|0	0|0	0|0	./.	./.	0|0	0|1	./.	0/0	0|0	0|0	0/0	0/0	0/0	0|0	0|0	0/0	0|0	./.	./.	0/0
Cq5A	8648349	Cq5A:8648349	A	T	16537.5	PASS	.	GT	0|1	0|0	0/0	0|0	0/0	0/0	0|0	./.	0|0	0|0	0/0	./.	0|0	0|1	./.	0|0	0|0	0/0	./.	0|1	0/0	0/0	.|.	0/0	0/0	0|1	.|.	0/0	0|0	0|0	0|0	0/0	0|1	0|0	0/0	0|1	0|0	.|.	0|0	./.	0/0	0|0	0|0	0/0	0/0	0|0	0|0	0/0	0/0	0/0	.|.	0|1	0/0	0|0	./.	0/0	0|1
Cq5A	8648351	Cq5A:8648351	G	A	526.05	PASS	.	GT	0|0	0|0	0/0	0|0	0/0	0/0	0|0	./.	0|0	0|0	0/0	./.	0|0	0|0	./.	0|0	0|0	0/0	./.	0|1	0/0	0/0	.|.	0/0	0/0	0|0	.|.	0/0	0|0	0|0	0|0	0/0	0|0	0|0	0/0	0|0	0|0	.|.	0|0	./.	0/0	0|0	0|0	0/0	0/0	0|0	0|0	0/0	0/0	0/0	.|.	0|0	0/0	0|0	./.	0/0	0|0
Cq5A	8648586	Cq5A:8648586	G	A	85274.6	PASS	.	GT	1|1	1|1	0/0	0|0	0/0	1/1	0|0	1/1	0|0	1|1	1/1	0/0	1|1	1|1	0/0	0|0	1|1	0/0	0/0	0|0	0/0	./.	0/1	0/0	1/1	0|0	1|1	0/0	.|.	0/1	.|.	0/1	1|1	1|1	0/1	1|1	0|0	0/1	1|1	./.	./.	0|0	0|0	1/1	./.	0|0	1|1	0/0	1/1	0/0	.|.	1|1	0/0	1|1	./.	1/1	0|0
Cq5A	8669467	Cq5A:8669467	A	C	2366.56	PASS	.	GT	0|0	0|0	0/0	.|.	./.	0/0	.|.	0/0	0|0	.|.	./.	0/0	0|0	0|0	0/0	0|0	0|0	./.	0/0	0|0	1/1	0/0	0/0	0/0	0/0	0|0	0|0	0/0	0|0	0/0	0|0	0/0	0|0	.|.	0/0	0|0	.|.	0/0	0|0	0/0	./.	0|0	0|0	0/0	0/0	0|0	0|0	0/0	0/0	0/0	0|0	0|0	0/0	0|0	./.	0/0	0|0
Cq5A	8690190	Cq5A:8690190	G	A	6006.16	PASS	.	GT	0|0	0|0	0/0	0|0	0/0	0/0	0|0	0/0	0|0	.|.	0/0	0/0	0|0	0|0	0/0	0|0	0|0	0/0	0/0	0|0	0/0	0/0	0/0	0/0	0/0	.|.	0|0	0/0	0|0	0/0	0|0	./.	0|0	0|0	0/0	0|0	0|0	0/0	0|0	./.	0/0	0|0	0|0	0/0	0/0	0|0	0|0	0/1	./.	0/0	0|0	0|0	0/0	0|0	./.	0/0	0|0
Cq5A	8720864	Cq5A:8720864	C	T	5508.21	PASS	.	GT	0|0	0|0	0/0	0|0	0/0	0/0	0|0	0/0	0|0	0/1	0/0	0/0	0|0	0|0	0/0	.|.	0|0	0/0	0/0	0|0	0/0	./.	0/0	0/0	./.	0|0	0|0	0/0	0|0	./.	0|0	0/0	0|0	0|0	0/0	0|0	0|0	0/0	0|0	0/0	0/0	0|0	.|.	0/0	0/0	0|0	0|0	0/0	0/0	./.	0|0	0|0	0/0	0|0	0/0	0/0	.|.
Cq5A	8738408	Cq5A:8738408	G	A	875.07	PASS	.	GT	0|0	0|0	./.	.|.	0/0	0/0	0|0	0/1	0|0	0/0	0/0	0/0	0|0	0|0	0/0	0|0	.|.	0/0	./.	0|0	0/0	0/0	0/0	0/0	0/0	0|0	0|0	0/0	0|0	./.	0|0	0/0	0|0	.|.	0/1	0|0	0|0	0/0	0|0	./.	0/0	0|0	0|0	0/0	0/0	0|0	0|0	0/0	./.	0/0	0|0	0|0	./.	0|0	./.	0/0	0|0
Cq5A	8738425	Cq5A:8738425	C	T	514.89	PASS	.	GT	0|0	0|0	./.	.|.	0/0	0/0	0|0	0/0	0|0	./.	0/0	0/0	0|0	0|0	0/0	0|0	0|0	0/0	./.	0|0	0/0	./.	0/0	0/0	0/0	0|0	0|0	0/0	0|0	./.	0|0	0/0	0|0	0|0	0/1	0|0	0|0	0/0	0|0	./.	0/0	0|0	0|0	0/0	0/0	0|0	.|.	0/0	0/0	0/0	0|0	0|0	0/0	0|0	./.	0/0	0|0
Cq5A	8742403	Cq5A:8742403	A	T	38883.2	PASS	.	GT	0|0	0|0	0/0	0|0	0/0	0/0	0|0	0/0	0|0	0/0	0/0	0/0	.|.	0|0	0/0	1|1	0|0	0/0	0/0	0/1	0/0	0/0	0/1	1/1	0/0	.|.	0|0	0/0	0|0	0/0	0|0	0/0	0|0	.|.	0/0	0|0	0|0	0/1	0|0	0/0	./.	1|1	0|0	0/0	0/1	0|0	0|0	0/1	0/0	0/0	0|0	0|0	1/1	0|0	./.	0/0	0|0
Cq5A	8747753	Cq5A:8747753	G	A	4908.29	PASS	.	GT	0|0	0|0	0/0	0|0	0/0	0/0	0|0	0/0	0|0	0/0	./.	./.	0|0	0|0	0/0	0|0	0|0	1/1	0/0	0/0	0/0	./.	0/0	0/0	0/0	.|.	0|0	0/0	0|0	./.	0|0	0/0	0|0	0|0	0/0	0|0	0|0	0/0	0|0	0/0	0/0	0|0	.|.	0/0	0/0	0|0	0|0	0/0	./.	1/1	.|.	0|0	0/0	0|0	./.	0/0	0|0
Cq5A	8748434	Cq5A:8748434	A	G	3552.44	PASS	.	GT	0|0	0|0	0/0	0|0	0/0	0/0	0|0	0/0	0|0	0/0	0/0	0/0	0|0	1|1	0/0	0|0	0|0	0/0	0/0	0/0	0/0	0/0	0/0	0/0	0/0	0|0	0|0	0/0	0|0	0/0	0|0	0/0	0|0	0|0	0/0	0|0	0|0	0/0	0|0	0/0	0/0	0|0	0|0	0/0	0/0	0|0	0|0	0/0	0/0	0/0	.|.	0|0	0/0	0|0	./.	0/0	.|.
Cq5A	8766087	Cq5A:8766087	C	G	2554.96	PASS	.	GT	0|0	.|.	0/0	.|.	0/0	./.	.|.	0/0	0|0	0/0	0/0	./.	0|0	0|0	0/0	0|0	0|0	0/0	0/0	0/0	0/0	0/0	0/0	0/0	0|1	0|1	0|0	0/0	0|0	0/0	0|0	0/0	0|0	0|0	0/0	0|0	0|0	0/0	0|0	./.	0/0	0|0	0|0	0/0	./.	0|0	.|.	0/0	./.	0/0	0|0	0|0	0|1	0|0	./.	0/0	0|0
Cq5A	8767855	Cq5A:8767855	G	A	22876.5	PASS	.	GT	0|0	0|0	0/0	.|.	./.	0/0	0|0	0/0	0|0	0/0	0/0	0/0	1|1	1|1	0/0	0|0	0|0	0/0	0/0	0/0	0/0	0/0	./.	0/0	0|0	.|.	0|0	0/0	0|0	0/0	0|0	./.	0|0	0|0	0/0	1|1	.|.	0/0	0|0	0/0	./.	0|0	0|0	./.	0/0	0|0	0|0	0/1	0/0	./.	0|0	0|0	0|0	0|0	0/0	./.	0|0
Cq5A	8768256	Cq5A:8768256	C	T	81981.1	PASS	.	GT	0|1	0|1	0|1	.|.	./.	0|1	0|0	0|1	0|1	0|1	0|1	0|1	0|1	0|1	0/0	0|1	0|1	0/0	0/0	0|1	0/0	0|1	0|1	./.	0|1	.|.	0|1	./.	0|0	0/0	0|1	./.	.|.	0|1	0|1	0|1	0|1	0|1	0|1	./.	./.	0|1	0|1	0|1	0/0	0|0	0|1	./.	0|1	0/0	0|0	0|0	0|1	0|1	0|1	0|1	.|.
Cq5A	8768320	Cq5A:8768320	C	A	2928.69	PASS	.	GT	0|0	0|0	0|0	.|.	0/1	0|0	0|0	0|0	0|0	0|0	0|0	0|0	0|0	0|0	0/0	0|0	0|0	0/0	0/0	0|0	0/0	0|0	0|0	./.	0|0	.|.	0|0	0/0	0|0	0/0	0|0	0/0	.|.	0|0	0|0	0|0	0|0	0|0	0|0	./.	./.	0|0	0|0	0|0	0/0	0|0	0|0	0/0	0|0	./.	.|.	0|0	0|0	0|0	0|0	0|0	.|.
Cq5A	8768406	Cq5A:8768406	T	C	110153	PASS	.	GT	0/1	0/1	0/1	.|.	0/0	0/1	0|0	0/1	0/1	0/1	0/1	0/1	0/1	0/1	./.	0/1	0|0	./.	0/0	0/1	0/1	0/1	0/1	./.	0/1	0/1	0/1	./.	0|0	0/1	0/1	0/1	0/1	0|0	0/1	0/1	0/1	0/1	0/1	./.	./.	0/1	0/1	0/1	0/0	0|0	0/1	0/1	.|.	./.	0|0	.|.	0/1	0/1	0/1	0/1	0|0
Cq5A	8768798	Cq5A:8768798	T	C	59731.5	PASS	.	GT	0/1	0/1	0/0	0|0	0/0	0/1	0|0	0/0	0/1	0/0	0/1	./.	0/1	0/1	./.	0/1	0|0	0/0	0/0	0/1	0/1	0/1	0/1	0/0	0/1	./.	0/1	0/0	0|0	0/1	0/1	0/1	0/1	0|0	0/1	0/1	0/0	0/1	0/1	./.	./.	0/0	0/1	0/1	0/1	0|0	0/1	0/0	0/1	./.	0|0	.|.	0/0	0/1	./.	0/1	.|.
Cq5A	8774241	Cq5A:8774241	A	G	23311	PASS	.	GT	0/0	0/0	0/0	0|0	./.	0/0	1|1	0/0	0/0	0/0	0/0	./.	0/0	0/0	0/0	0/0	0|0	0/0	0/0	0/0	0/0	0/0	0/0	./.	0/0	./.	0/0	0/1	0|0	0/0	0/0	0/0	0/0	.|.	0/0	0/0	0/0	0/0	0/0	0/0	./.	./.	0/0	0/0	0/0	0|0	0/0	0/0	0/0	0/0	0|0	0|0	0/0	0/0	./.	0/0	0|0
Cq5A	8774299	Cq5A:8774299	C	T	6537.32	PASS	.	GT	0/0	0/0	0/0	0|0	0/0	0/0	0|0	0/0	0/0	0/0	0/0	./.	0/0	0/0	0/0	0/0	0|0	0/0	0/0	0/0	0/0	0/0	0/0	./.	0/0	./.	0/0	0/0	0|0	0/0	0/0	0/0	0/1	.|.	0/0	0/0	0/0	0/0	0/0	0/0	./.	0/0	0/0	0/0	0/0	0|0	0/0	0/0	0/0	0/0	0|0	0|0	0/0	0/0	./.	0/0	0|0
Cq5A	8774367	Cq5A:8774367	A	G	28918.9	PASS	.	GT	0/1	0/0	./.	0/1	0/0	0/1	0|0	0/0	0/0	./.	0/1	./.	0/1	0/1	0/0	0/0	0/1	0/0	0/0	0/1	0/0	0/0	0/1	./.	0/0	0/0	0/0	0/0	0|0	0/1	0/1	0/1	0/1	0|0	0/0	0/0	0/0	0/1	0/1	0/0	0/0	0/1	./.	0/1	0/1	0|0	0/1	0/1	0/1	0/0	0/1	0/1	0/1	0/1	./.	0/0	.|.
Cq5A	8777175	Cq5A:8777175	T	A	4827.35	PASS	.	GT	0/0	0/0	0/0	./.	0/0	0/0	0|0	0/0	./.	0/0	0/0	0/0	0/0	0/0	./.	0/0	0/0	0/0	./.	0/0	0/0	0/0	0/0	0/0	0/0	./.	0/0	0/0	0|0	0/0	./.	0/0	0/0	0|0	0/0	0/0	0/0	0/0	0/0	./.	0/0	0/0	0/0	0/0	0/0	0/1	0/0	0/0	./.	0/0	0/0	./.	0/0	0/0	./.	./.	0|0
Cq5A	8810225	Cq5A:8810225	C	G	32165.5	PASS	.	GT	0/0	0/0	1/1	./.	0/0	0/0	0|0	0/0	1/1	0/0	0/0	1/1	0/0	0/0	0/0	0/0	0/0	0/0	0/0	0/0	0/0	./.	0/0	./.	0/0	0/0	0/0	0/0	0|0	0/0	0/0	0/0	0/0	0|0	1/1	0/0	1/1	0/0	0/0	./.	0/0	0/0	1/1	0/0	0/0	0/0	0/0	0/0	0/0	0/0	./.	./.	0/0	0/0	1/1	./.	0|0
Cq5A	8844091	Cq5A:8844091	A	G	11715.1	PASS	.	GT	0/0	./.	0/0	./.	0/0	0/0	.|.	0/0	0/0	0/0	0/0	0/0	0/0	0/0	0/0	./.	0/0	0/0	./.	0/0	0/0	0/0	0/0	1/1	0/0	0/0	0/0	0/0	1|1	./.	0/0	0/0	0/0	0|0	0/0	0/0	0/0	0/0	0/0	1/1	0/0	0/0	0/0	0/0	0/0	1/1	0/0	0/0	./.	0/0	0/0	0/0	./.	0/0	0/0	0/0	0|0
Cq5A	8869372	Cq5A:8869372	C	A	18552.4	PASS	.	GT	0/0	0/0	0/0	./.	0/0	0/0	0|0	0/0	0/0	0/0	0/0	0/0	1/1	0/0	./.	0/0	0/0	0/0	./.	0|1	0/0	0/0	0/0	0/0	0/0	0/0	0/0	0/0	0|0	./.	0/0	0/0	0/0	0|0	0/0	0/0	0/0	0/0	0/0	./.	0/0	0/0	0/0	0/0	0/0	0/0	0/0	0|1	0/0	0/0	0/0	0/0	0/0	0/0	./.	0/0	0|0
Cq5A	8869563	Cq5A:8869563	C	T	258.98	PASS	.	GT	0/0	0/0	0/0	./.	0/0	0/0	0|0	0/0	0/0	0/0	0/0	0/0	0/0	0/0	0/0	0/0	0/0	0/0	0/0	0|0	0/0	./.	0|1	0/0	0/0	./.	0/0	0/0	.|.	0/0	0/0	0/0	0/0	0|0	0/0	0/0	0/0	0/0	0/0	0/0	./.	0/0	0/0	0/0	0/0	./.	0/0	0|0	0/0	0/0	./.	0/0	0/0	0/0	./.	0/0	0|0
Cq5A	8879585	Cq5A:8879585	G	C	209670	PASS	.	GT	1/1	1/1	1/1	1/1	0/0	1/1	0|0	0/1	1/1	1/1	1/1	1/1	1/1	1/1	0/0	1/1	1/1	0/0	0/0	1|1	1/1	0/0	1|1	1/1	1/1	1/1	1/1	0/0	1|1	0/1	1/1	1/1	1/1	1|1	1/1	1/1	1/1	1/1	1/1	0/1	0/0	1/1	1/1	1/1	1/1	1/1	1/1	1|1	./.	0/0	1/1	1/1	1/1	1/1	./.	1/1	0|0
Cq5A	8882484	Cq5A:8882484	G	A	32845.8	PASS	.	GT	0/0	0/0	0/0	1/1	0/0	0/0	0|0	0/0	0/0	0/0	0/0	0/0	0/0	0/0	0/0	1/1	0/0	0/1	0/0	1|1	0/0	./.	0/1	0/0	0/0	1/1	0/0	0/0	0|0	./.	0/0	0/0	0/0	.|.	0/1	0/0	0/0	0/1	0/0	0/0	./.	./.	0/0	./.	0/0	0/0	./.	1|1	0/0	0/0	1/1	0/0	1/1	0/0	0/0	0/0	.|.
Cq5A	8898685	Cq5A:8898685	C	T	4379.26	PASS	.	GT	0/0	0/0	0/0	0/0	./.	0/0	.|.	0/0	0/0	0/0	0/0	0/0	0/0	0/0	0/0	0/0	./.	1/1	0/0	0|0	0/0	0/0	0/0	0/0	0/0	0/0	0/0	0/0	0|0	0/0	0/0	0/0	./.	0|0	0/0	0/0	0/0	0/0	0/0	./.	0/0	0/0	0/0	0/0	0/0	0/0	0/0	0|0	./.	0/0	0/0	./.	./.	0/0	0/0	0/0	0|0
Cq5A	8899157	Cq5A:8899157	A	G	1195.65	PASS	.	GT	0/0	0/0	0/0	0/0	0/0	0/0	0|0	0/0	0/0	0/0	0/0	0/0	0/0	0/0	./.	0/0	0/0	0/0	0/0	0|0	0/0	0/0	0/0	0/0	0/0	0/0	0/0	./.	0|0	./.	0/0	0/0	0/0	0|0	0/0	0/0	0/0	0/0	0/0	0/0	./.	0/0	0/0	0/0	0/0	0/0	0/0	0|0	0/0	0/0	1/1	0/0	0/0	0/0	0/0	0/0	0|0
Cq5A	8905164	Cq5A:8905164	C	T	558.05	PASS	.	GT	0/0	0/0	0/0	0/0	0/0	0/0	.|.	./.	0/0	0/0	0/0	0/0	0/0	0/0	0/0	0/0	0/0	0/0	0/0	0|0	0/0	0/0	0/0	0/0	./.	./.	./.	0/0	0|0	./.	0/0	0/0	0/0	.|.	0/0	./.	0/0	0/0	0/0	./.	0/0	./.	0/0	0/0	1/1	0/0	0/0	0|0	0/0	0/0	./.	0/0	0/0	0/0	0/0	0/0	0|0
Cq5A	8906249	Cq5A:8906249	T	C	4004.69	PASS	.	GT	0/0	0/0	0/0	0/0	./.	0/0	0|0	0/0	0/0	0/0	0/0	0/0	0/0	0/0	0/0	1/1	./.	0/0	0/0	0|0	0/0	0/0	0/0	./.	0/0	./.	0/0	0/0	0|0	0/0	0/0	0/0	0/0	.|.	0/0	./.	0/0	0/0	0/0	./.	./.	0/0	./.	0/0	0/0	0/0	0/0	0|0	./.	0/0	0/0	0/0	0/0	0/0	0/0	0/0	0|0
Cq5A	8927958	Cq5A:8927958	T	A	134201	PASS	.	GT	1/1	1/1	0/0	0/0	0/0	1/1	0|0	1/1	0/0	1/1	1/1	0/0	1/1	1/1	0/0	0/0	1/1	0/0	1/1	0|0	0/0	./.	0/1	0/0	1/1	0/0	0/1	0/0	0|0	1/1	1/1	1/1	1/1	1|1	0/0	1/1	0/0	0/1	1/1	0/1	0/0	0/0	0/0	1/1	1/1	0/0	1/1	0/1	1/1	0/0	0/0	1/1	0/0	1/1	./.	./.	0|0
Cq5A	8935826	Cq5A:8935826	C	A	532.04	PASS	.	GT	0/0	0/0	0/0	0/0	./.	0/0	0|0	./.	0/0	0/0	0/0	0/0	0/0	0/0	./.	0/0	0/0	0/0	0/1	.|.	0/0	0/0	0/0	0/0	0/0	./.	0/0	0/0	0|0	./.	0/0	0/0	0/0	.|.	0/0	0/0	0/0	0/0	0/0	./.	./.	0/0	0/0	0/0	0/0	./.	0/0	0/0	0/0	0/0	0/0	0/0	0/0	0/0	0/0	0/0	0|0
Cq5A	8968807	Cq5A:8968807	G	A	7411.99	PASS	.	GT	0/0	0/0	0/0	./.	0/0	./.	0|0	0/0	0/0	0/0	0/0	0/0	0/0	0/0	0/0	0/0	0/0	0/0	0/0	1|1	0/0	0/0	0/1	0/0	0/0	./.	0/0	./.	0|0	0/0	0/0	0/0	0/0	0|0	0/0	0/0	0/0	0/1	0/0	0/0	0/0	1/1	0/0	0/0	0/0	0/0	0/0	0/0	0/0	0/0	./.	0/0	0/0	0/0	0/0	0/0	0|0
Cq5A	8977606	Cq5A:8977606	T	C	275451	PASS	.	GT	1/1	1/1	1/1	./.	1/1	1/1	1|1	1/1	1/1	1/1	1/1	./.	1/1	1/1	./.	1/1	1/1	1/1	1/1	1|1	1/1	0/0	1/1	1/1	1/1	./.	1/1	1/1	0/1	1/1	./.	1/1	1/1	1|1	1/1	1/1	1/1	1/1	1/1	./.	./.	1/1	1/1	1/1	1/1	1/1	1/1	1/1	1/1	1/1	1/1	1/1	1/1	1/1	./.	1/1	0|0
Cq5A	8987839	Cq5A:8987839	C	T	166868	PASS	.	GT	0/0	0/0	0/1	./.	1/1	0/0	0|0	0/0	1/1	1/1	0/0	1/1	0/0	./.	0/0	1/1	0/0	0/0	1/1	1|1	1/1	0/0	1/1	1/1	0/0	./.	1/1	1/1	./.	0/0	0/0	0/0	1/1	0|0	0/1	1/1	1/1	0/1	./.	./.	0/0	1/1	1/1	0/0	0/0	1/1	1/1	1/1	0/0	1/1	./.	0/1	1/1	0/0	./.	0/0	.|.
Cq5A	8991673	Cq5A:8991673	G	A	132326	PASS	.	GT	1/1	1/1	0/0	0/0	1/1	1/1	1|1	1/1	0/0	1/1	1/1	./.	1/1	1/1	0/0	0/0	1/1	0/0	0/0	0|0	0/0	0/0	0/1	1/1	1/1	./.	1/1	1/1	1/1	1/1	./.	1/1	1/1	0/1	0/1	1/1	0/0	0/1	1/1	./.	0/0	./.	./.	./.	1/1	1/1	1/1	0/1	1/1	./.	0/0	./.	0/0	1/1	0/0	1/1	0|0
Cq5A	8996040	Cq5A:8996040	C	A	574.07	PASS	.	GT	0/0	0/0	./.	./.	0/0	0/0	0|0	0/0	0/0	0/0	0/0	0/0	0/0	0/0	0/0	0/0	0/0	0/0	0/0	0|0	0/0	0/0	0/0	0/0	0/0	0/0	0/0	0/0	0/0	./.	0/0	0/0	0/0	0/0	0/0	0/0	0/0	0/0	0/0	./.	0/0	0/0	0/1	0/0	0/0	0/0	0/0	0/0	0/0	0/0	0/0	0/0	0/0	0/0	./.	./.	0|0
Cq5A	9005265	Cq5A:9005265	A	G	5109.32	PASS	.	GT	0/0	0/0	0/0	./.	0/0	0/0	0|0	0/0	0/0	0/0	0/0	0/0	0/0	0/0	0/0	0/0	0/0	0/0	0/0	0|0	0/0	0/0	0/0	0/0	0/0	./.	0/0	0/0	0/0	0/0	0/0	0/0	0/0	0/0	0/0	0/0	0/0	0/0	0/0	./.	./.	./.	0/0	0/0	./.	0/0	0/0	0/0	0/0	0/0	./.	0/0	./.	0/0	0/1	0/0	0|0
Cq5A	9033918	Cq5A:9033918	T	C	47800.7	PASS	.	GT	0|1	0|1	0/0	0|1	0/0	0|1	0|0	0|1	0/0	0/0	0|1	0/0	0|1	0|1	0/0	0/0	0|1	0/0	./.	0|0	0/0	0/0	0|1	0/0	0|1	./.	0|1	0/0	0/0	0|1	0/0	0|1	0|1	0/0	0|1	0/0	0/0	0/0	0|1	./.	0/0	0|1	0/0	0|1	0/0	0/0	0|1	0|1	0|1	./.	0|1	0/0	0/0	0/0	0/0	0|1	0|0
Cq5A	9033967	Cq5A:9033967	T	G	6340.21	PASS	.	GT	0/1	0|0	./.	.|.	0/0	0|0	0|0	0|1	0/0	0/0	0|0	0/0	0|0	0|0	0/0	0/0	0/1	0/0	0/0	0|0	0|1	0/0	0|0	0/0	0|0	./.	0|0	0/0	0/0	0|0	0/0	0|0	0|1	0/0	0|0	0/0	./.	0/0	0|1	./.	0/0	0/1	0/0	0/1	0/0	0/0	0/1	0|1	0|0	./.	.|.	0/0	0/0	0/0	0/0	.|.	0|0
Cq5A	9033976	Cq5A:9033976	G	C	3965.67	PASS	.	GT	0/0	.|.	./.	.|.	0/0	0|0	0|0	0|1	0/0	0/0	0|0	./.	0|0	0|0	0/0	0/0	0/0	0/0	0/0	0|0	0|1	0/0	0|0	0/0	0|0	./.	0|0	0/0	0/0	0|0	0/0	0|0	0|1	0/0	0|0	0/0	./.	0/0	0|1	./.	0/0	0/0	0/0	0/0	0/0	0/0	0/0	0|1	0|0	./.	.|.	0/0	0/0	0/0	./.	.|.	0|0
Cq5A	9034213	Cq5A:9034213	A	G	18107.4	PASS	.	GT	0|1	0|0	0/0	0|1	0/0	0|0	.|.	0|0	0/0	0/0	0|1	0/0	0|1	0|0	0/0	0/0	0/0	0/0	./.	0|1	0|1	0/0	0|1	0/0	0|0	0|1	0|0	0/0	0/0	0|0	0|1	0|1	0|1	0/0	0|0	0/0	0/0	0/0	0|1	./.	./.	0|1	0/0	0/0	0/0	0/0	0/0	0|0	0|1	0/0	.|.	0/0	0|1	0|1	0/0	0/1	0|0
Cq5A	9034266	Cq5A:9034266	C	A,T,*	6376.77	PASS	.	GT	0|1	0|0	0/0	.|.	0/0	0|0	.|.	0|0	0/0	0/0	0|1	0/0	0|0	0|0	0/0	0/0	0/0	0/0	0/0	0|1	0|0	0/0	0|0	0/0	0|0	.|.	0|0	0/0	0/0	0|0	0|3	0|1	0|0	0/0	0|0	0/0	0/0	0/0	0|1	./.	./.	0|1	0/0	0/0	0/0	0/0	0/0	2|2	0|0	0/0	.|.	0/0	0|3	0|1	0/0	0/0	0|0
Cq5A	9037384	Cq5A:9037384	A	T	17749.7	PASS	.	GT	0|1	0|0	0/0	.|.	0/0	0|1	.|.	0|0	0/0	./.	0|1	0/0	0|1	0|1	0/0	0/0	0/0	0/0	0/0	0|0	0|1	0/0	0|0	0/0	0|1	.|.	0|0	0/0	0/0	.|.	0|1	0|0	0|1	0/0	0|1	0/0	0/0	0/0	0|1	0/0	0/0	0|1	0/0	0/0	0/0	0/0	0/1	.|.	0|1	./.	0|0	0/0	0|0	0|1	./.	0/0	.|.
Cq5A	9037873	Cq5A:9037873	A	G	3268.55	PASS	.	GT	0|0	0|0	0/0	.|.	./.	0|0	0|0	0|0	0/0	0/0	0|0	./.	0|0	0|0	0/0	0/0	0/0	0/0	0/0	0|0	0|0	0/0	0|0	0/0	0|0	0|0	0|0	0/0	0/0	0|0	0/1	0|0	0|0	0/0	0|0	0/0	0/0	./.	0|0	./.	0/0	0|0	0/0	./.	0/1	0/0	./.	.|.	.|.	0/0	0|0	0/0	0|0	0|0	0/0	0/0	0|0
Cq5A	9038054	Cq5A:9038054	C	G	43.04	PASS	.	GT	0|0	0|0	0/0	.|.	0/0	0|0	.|.	0|0	0/0	0/0	0|0	0/0	0|0	0|0	0/0	0/0	0/0	0/0	0/0	0|0	0|0	0/0	0|0	0/0	0|0	.|.	0|0	0/0	0/0	0|0	./.	0|0	0|0	0/0	.|.	0/0	0/0	0/0	.|.	0/0	0/0	0|0	0/0	0/0	0/0	0/0	0/0	0|0	0|0	0/0	0|0	0/0	0|0	0|0	./.	0|1	0|0
Cq5A	9043628	Cq5A:9043628	A	G	5402.48	PASS	.	GT	0|0	0|0	0/0	.|.	0/0	0|0	.|.	0|1	0/0	0/0	0|1	./.	0|0	0|1	0/0	0/0	0/0	./.	0/0	0|0	0|0	0/0	0|0	0/0	0|1	.|.	0|1	0/0	0/0	.|.	0/0	0|0	0|0	./.	0|1	0/0	0/0	0/0	0|0	./.	0/0	0|0	./.	0/0	0/0	0/0	0/0	0|0	0|1	0/0	.|.	./.	0|0	0|0	0/0	0|0	0|0
Cq5A	9058375	Cq5A:9058375	A	G	51085.2	PASS	.	GT	0|0	0|0	./.	0|0	0/0	0|0	0|0	0|0	0/0	1/1	0|0	0/0	0|0	1|1	0/0	0/0	1/1	./.	0/0	0|0	0|0	./.	0/1	0/0	1|1	0|0	0/1	0/0	0/0	.|.	0/0	.|.	1|1	0/0	0|0	1/1	0/0	0/0	0|0	./.	0/0	0|0	0/0	0/0	./.	0/0	0/1	0|0	0|0	0/0	.|.	1/1	0|0	0|0	./.	.|.	0|0
Cq5A	9085194	Cq5A:9085194	C	T,*	113742	PASS	.	GT	.|.	1|1	1/1	.|.	0/1	1|1	0|0	1|1	1/1	0/0	1|1	1/1	0|0	0|0	0/0	1/1	0/0	0/0	0/0	1|1	1|1	0/0	0/1	1/1	0|0	.|.	1/1	0/0	0/1	1|1	1/1	1|1	0|0	1/1	0/1	0/0	0/1	1/1	0|0	./.	0/0	.|.	./.	1/1	1/2	1/1	0/0	0/1	0|0	0/0	.|.	0/0	1|1	1|1	1/1	0|0	.|.
Cq5A	9085630	Cq5A:9085630	G	A	662.08	PASS	.	GT	.|.	0|0	0/0	0|0	0/0	0|0	0|0	.|.	0/0	0/0	0|0	0/0	0|0	0|0	0/0	0/0	0/0	0/0	0/0	0|0	0|0	0/0	0/0	0/0	0|0	.|.	0/0	0/0	0/0	.|.	0/0	0|0	.|.	./.	0/0	0/0	0/0	0/0	0|0	./.	./.	0|0	0/0	0/0	0/0	./.	0/0	0/0	0|0	0|1	.|.	0/0	0|0	0|0	./.	0|0	0|0
Cq5A	9090680	Cq5A:9090680	C	A	1423.13	PASS	.	GT	0|0	0|0	0/0	0|0	./.	0|0	0|0	0|0	0/0	0/0	.|.	./.	1|1	0|0	0/0	0/0	0/0	0/0	0/0	0|0	0|0	0/0	0/0	0/0	0|0	.|.	./.	0/0	0/0	.|.	0/0	0|0	0|0	0/0	0/0	0/0	0/0	0/0	0|0	./.	0/0	0|0	0/0	0/0	0/0	0/0	0/0	0/0	.|.	0|0	0|0	0/0	0|0	0|0	./.	0|0	.|.
Cq5A	9133652	Cq5A:9133652	C	T	208.33	PASS	.	GT	0|0	0|0	0/0	0|0	0/0	0|0	0|0	0|0	0/0	0/0	0|0	0/0	0|0	0|0	0/0	0/0	0/0	0/0	0/0	0|0	0|0	0/0	0/0	./.	0|0	.|.	0/0	0/0	0/0	0|0	0/0	0|0	0|0	0/0	0/0	0/0	0/0	0/0	0|0	0/0	0/0	0|0	0/0	0/0	0/0	./.	0/0	0/0	0|0	0|0	0|0	0/1	.|.	0|0	0/0	0|0	0|0
Cq5A	9150206	Cq5A:9150206	G	A	11639.4	PASS	.	GT	0|0	0|0	0/0	0|0	0/0	0|0	.|.	0|0	0/0	./.	0|0	./.	0|0	0|0	0/0	0/0	0/0	0/0	0/0	0|0	0|0	0/0	0/0	./.	0|0	0|0	0/0	0/0	1/1	.|.	0/0	0|0	0|0	./.	0/0	0/0	0/0	0/0	0|0	./.	0/0	0|0	0/0	./.	0/0	1/1	./.	0/0	0|0	0|0	0|0	0/0	0|0	.|.	0/0	.|.	0|0
Cq5A	9178011	Cq5A:9178011	C	T	82647	PASS	.	GT	1|1	1|1	0/0	.|.	0/0	1|1	0|0	0|0	0/0	0/0	.|.	0/0	0|0	0/1	1/1	1/1	0/0	0/0	1/1	1|1	0|0	1/1	0/1	0/1	0|0	1|1	1/1	0/0	1/1	.|.	1/1	1|1	0|0	1/1	0/1	0/0	0/0	0/1	1|1	1/1	0/0	1|1	0/0	./.	1/1	1/1	0/1	./.	1|1	0|0	.|.	0/0	1|1	1|1	./.	0|0	0|0
Cq5A	9199708	Cq5A:9199708	T	G	156462	PASS	.	GT	0/1	1|1	0/0	1|1	0/0	1|1	0|0	1|1	0/0	1/1	1|1	0/0	1|1	1/1	1/1	1/1	1/1	0/0	1/1	1|1	0|0	./.	1/1	0/1	1|1	1|1	./.	0/0	1/1	1|1	1/1	1|1	1|1	1/1	0/1	1/1	0/0	./.	1|1	./.	0/0	1|1	0/0	1/1	1/1	1/1	1/1	0/1	1|1	0|0	1|1	1/1	1|1	1|1	0/0	1|1	0|0
Cq5A	9200154	Cq5A:9200154	G	A	636.65	PASS	.	GT	0/0	0|0	0/0	.|.	./.	0|0	0|0	0|0	0/0	0/0	0|0	0/1	.|.	0/0	./.	0/0	0/0	0/0	0/0	0|0	0|0	0/0	0/0	0/0	.|.	0|0	0/0	0/0	0/0	0|0	./.	0|0	0|0	./.	0/0	0/0	0/0	0/0	0|0	./.	0/0	0|0	0/0	0/0	0/0	0/0	0/0	0/0	0|0	0|0	0|0	0/0	0|0	0|0	0/0	0|0	0|0
Cq5A	9200307	Cq5A:9200307	C	T	11932.8	PASS	.	GT	1/1	0|0	./.	0|0	0/0	0|0	0|0	0|0	0/0	0/0	0|0	0/0	.|.	./.	0/0	0/0	./.	0/0	0/0	0|0	0|0	0/0	0/0	0/0	.|.	.|.	./.	0/0	0/0	0|0	0/0	0|0	0|0	0/0	0/1	0/0	0/0	0/0	0|0	./.	0/0	0|0	0/0	0/0	0/0	0/0	0/0	0/0	1|1	0|0	0|0	0/0	0|0	.|.	0/0	0|0	0|0
Cq5A	9207508	Cq5A:9207508	G	A	359.5	PASS	.	GT	0/0	0|0	./.	.|.	0/0	0|0	0|0	0|0	0/0	0/0	0|0	./.	0|0	0/0	0/0	0/0	0/0	0/0	0/0	0|0	0|0	0/0	0/0	0/0	0|0	.|.	0/0	0/0	0/0	0|0	0/0	0|0	0|0	./.	0/0	0/0	0/0	0/0	0|0	0/1	0/0	.|.	0/0	0/0	0/0	0/0	0/0	0/0	0|0	.|.	0|0	0/0	0|0	.|.	0/0	0|0	0|0
Cq5A	9212269	Cq5A:9212269	G	T	10361.6	PASS	.	GT	0/0	0|0	1/1	0|0	0/0	0|0	0|0	0|0	0/0	0/0	0|0	0/0	.|.	0/0	0/0	0/0	0/0	./.	1/1	0|0	0|0	0/0	0/0	0/0	0|0	0|0	0/0	0/0	0/0	0|0	0/0	0|0	0|0	0/0	0/0	0/0	0/0	0/0	0|0	./.	0/0	0|0	0/0	0/0	0/0	0/0	0/0	0/0	0|0	0|0	0|0	0/0	0|0	0|0	0/0	0|0	0|0
Cq5A	9212420	Cq5A:9212420	C	A	35359.4	PASS	.	GT	0/0	1|1	0/0	1|1	0/0	1|1	0|0	0|0	0/0	0/0	0|0	0/0	.|.	1/1	0/0	0/0	0/0	0/0	0/0	1|1	0|0	./.	0/0	0/0	0|0	0|0	1/1	0/0	0/0	.|.	1/1	1|1	.|.	1/1	0/0	0/0	0/0	1/1	1|1	./.	0/0	0|0	./.	1/1	0/1	0/0	./.	./.	0|0	0|0	0|0	0/0	0|0	1|1	./.	0|0	0|0
Cq5A	9232823	Cq5A:9232823	C	G	139939	PASS	.	GT	./.	1|1	0/0	0|0	0/0	1|1	0|0	1|1	1/1	1/1	0/1	0/1	1|1	1/1	0/0	0/0	1/1	0/0	0/0	0|0	1|1	0/0	0/1	0/0	1|1	.|.	1/1	0/0	0/0	1|1	1/1	0/1	1|1	1/1	1/1	1/1	1/1	0/1	1|1	0/0	0/0	0|0	1/1	1/1	1/1	./.	./.	0/1	.|.	0|0	0|0	0/1	0|0	1|1	1/1	1|1	0|0
Cq5A	9254667	Cq5A:9254667	T	C	5639.17	PASS	.	GT	0/0	0|0	0/0	.|.	0/0	0|0	0|0	0|0	0/0	0/0	0|1	./.	0|0	0/0	./.	0/0	0/0	0|1	0/0	0|0	0|0	0/0	./.	0|1	.|.	.|.	0/0	0/0	0/0	0|0	0/0	0/0	0|0	0/0	0|1	0|1	0/0	0/0	0|0	0/0	0/0	0|0	0/0	0/0	0/0	0/0	0/0	./.	0|0	0|0	.|.	0/0	0|1	.|.	./.	.|.	0|0
Cq5A	9255971	Cq5A:9255971	A	G	2774.41	PASS	.	GT	0/0	0|0	0/0	.|.	0/0	0|0	0|0	0|0	0/0	0/0	0|0	0/0	0|0	./.	./.	0/0	0/0	0|0	0/0	0|0	0|0	0/0	0/0	0|0	0|0	.|.	./.	1/1	0/0	0|0	0/0	0/0	0|0	0/0	0|0	0|0	0/0	0/0	0|0	./.	0/0	0|0	0/0	0/0	0/0	0/0	0/0	0/0	0|0	0|0	.|.	0/0	0|0	0|0	0/0	.|.	0|0
Cq5A	9270074	Cq5A:9270074	T	C	3199.3	PASS	.	GT	0/0	.|.	0/0	0|0	0/0	0|0	0|0	0|0	0/0	0/0	0|0	0/0	0|0	0/0	0/0	0/0	0/0	0|0	1/1	0|0	0|0	0/0	0/0	0|0	.|.	.|.	0/0	./.	0/0	.|.	./.	./.	0|0	0/0	0|0	0|0	0/0	0/0	.|.	0/1	./.	0|0	0/0	0/0	0/0	0/0	0/0	0/0	.|.	0|0	0|0	0/0	0|0	0|0	0/0	.|.	0|0
Cq5A	9285862	Cq5A:9285862	C	G	78502	PASS	.	GT	1/1	0|0	1/1	0|0	0/0	0|0	0|0	.|.	1/1	./.	1|1	1/1	1|1	1/1	0/0	0/0	1/1	.|.	0/0	.|.	1|1	0/0	./.	0|0	1|1	.|.	0/0	0/0	0/0	0|0	0/0	./.	1|1	0/0	0/1	0|0	1/1	0/1	.|.	./.	0/0	0|0	1/1	0/0	./.	0/0	1/1	0/1	.|.	0|0	0|0	1/1	0|0	0|0	1/1	1|1	0|0
Cq5A	9301695	Cq5A:9301695	C	T	54634.3	PASS	.	GT	1/1	0|0	0/0	0|0	./.	0|0	0|0	.|.	0/0	0/0	1|1	0/0	1|1	1/1	0/0	./.	1/1	0|0	./.	0|0	0|0	0/0	0/1	0|0	1|1	.|.	0/0	0/0	./.	0|0	0/0	0/0	1|1	0/0	0/1	1|1	0/0	0/1	0|0	./.	0/0	0|0	0/0	0/0	0/1	0/0	1/1	./.	1|1	0|0	.|.	1/1	1|1	0|0	0/0	1|1	0|0
Cq5A	9306100	Cq5A:9306100	C	T	7959.66	PASS	.	GT	0/0	0|0	0/0	1|1	./.	0|0	0|0	0|0	0/0	0/0	0|0	0/0	0|0	0/0	0/0	0/0	0/0	0|0	0/0	0|0	0|0	0/0	0/0	0|0	0|0	0|0	./.	0/0	0/0	.|.	0/0	0/0	0|0	./.	0/0	0|0	./.	./.	0|0	./.	0/0	.|.	0/0	0/0	0/0	0/0	0/0	0/0	0|0	0|0	0|0	0/0	0|0	0|0	0/0	0|0	.|.
Cq5A	9308593	Cq5A:9308593	T	G	43432	PASS	.	GT	0/0	1|1	0/0	.|.	0/0	1|1	0|0	0|0	1/1	1/1	.|.	0/1	0|0	0/0	0/0	0/0	0/0	0|0	0/0	0|0	1|1	0/0	0/0	0|0	.|.	0|0	1/1	0/0	0/0	.|.	1/1	1/1	.|.	./.	0/1	0|0	1/1	0/0	1|1	0/0	./.	0|0	1/1	1/1	1/1	./.	0/0	0/0	0|0	0|0	.|.	0/0	0|0	0/1	1/1	.|.	0|0
Cq5A	9349226	Cq5A:9349226	C	T	1569.84	PASS	.	GT	0/0	0|0	0/0	0|0	0/0	0|0	0|0	0|0	0/0	./.	0|0	0/0	0|0	0/0	./.	0/0	0/0	0|0	0/0	0|0	0|0	0/0	0/0	0|0	0|0	.|.	0/0	0/0	0/0	.|.	0/0	0/0	0|0	./.	0/1	0|0	0/0	0/0	0|0	0/0	0/0	0|0	0/0	0/0	0/0	0/0	0/0	0/0	0|0	0|0	0|0	0/0	0|0	0/0	0/0	.|.	0|0
Cq5A	9351020	Cq5A:9351020	G	A,*	30486.2	PASS	.	GT	0/0	0|0	0/0	.|.	0/0	0|0	0|0	0|0	0/0	./.	0|0	0/0	1|1	0/0	0/0	2/2	0/0	0|0	0/0	2|2	0|0	./.	0/2	0|0	0|0	.|.	./.	0/0	0/0	.|.	0/0	0/0	0|0	0/0	0/0	1|1	0/0	0/2	0|0	0/0	0/0	2|2	0/0	0/0	0/0	0/0	0/2	0/1	0|0	0|0	.|.	0/0	0|0	./.	./.	0|0	0/2
Cq5A	9357229	Cq5A:9357229	G	A	3681.32	PASS	.	GT	0/0	0|0	0/0	.|.	0/0	0|0	0|0	0|0	0/0	0/0	0|0	0/0	0|0	./.	0/0	0/0	0/0	0|0	0/0	0|0	0|0	0/0	./.	0|0	0|0	.|.	0/0	0/0	0/0	0|0	0/0	0/0	.|.	./.	0/0	0|0	0/0	0/0	0|0	./.	./.	0|0	0/0	./.	0/0	0/0	0/0	./.	.|.	0|0	0|0	0/0	0|0	0/0	0/0	0/1	0/0
Cq5A	9367738	Cq5A:9367738	C	T	3674.76	PASS	.	GT	./.	0|0	0/1	0|0	0/0	0|0	0|0	0|0	0/0	0/0	0|0	0/1	0|0	0/0	0/0	0/0	0/0	.|.	0/0	0|0	0|0	0/0	0/0	0|0	0/1	.|.	0/1	0/0	0/0	0|0	0/0	0/0	.|.	0/1	0/0	0|0	0/0	0/0	0|0	0/0	0/0	0/1	./.	0/0	0/1	0/0	0/0	0/0	0/1	0|0	0|0	0/0	0|0	0/0	0/0	0/0	0/0
Cq5A	9367856	Cq5A:9367856	C	A	42537.5	PASS	.	GT	0|1	0|1	0|1	0|0	0/0	0|0	.|.	0|0	0/0	0|1	0|1	0/1	0|0	0/0	0/0	0/0	0|1	0|0	0/0	0|1	0|0	0/0	0|1	0|0	0|1	.|.	0|1	0/0	./.	0|0	0|1	0|1	0|1	0|1	0|1	0|1	0|1	0/0	0|0	0/0	0/0	0/0	0/0	0|1	0/0	0/0	0/0	0/0	0|1	0|0	.|.	0/0	0|1	0/0	0|1	0|1	0/0
Cq5A	9396940	Cq5A:9396940	T	C	14461.9	PASS	.	GT	0|0	0|0	0|0	0|0	0/0	0|0	0|1	0|1	0|1	0|0	0|0	0/0	0|1	0/0	./.	0/0	0|0	0|1	0/0	0|0	0|0	0|1	.|.	0|0	0|0	0|0	0|0	0/0	0|1	.|.	0|0	0|0	.|.	0|0	0|0	0|0	0|1	0/0	0|0	0/0	./.	0/0	0/0	0|0	0/0	0/0	0/0	0/0	.|.	0|0	.|.	0/0	0|1	0/0	.|.	0|0	0/0
Cq5A	9397318	Cq5A:9397318	T	C	16767.2	PASS	.	GT	0|0	0|0	0|0	.|.	0/0	0|0	0|1	0|0	0|0	.|.	0|0	0|1	0|1	0/0	./.	0/0	0|0	0|1	./.	0|0	0|1	0|1	0|0	0|0	0|0	.|.	0|0	0/0	0|1	0|0	0|0	0|0	0|0	0|0	0|0	0|0	0|1	0/0	0|0	./.	./.	0/0	./.	0|0	./.	0|1	0/0	0/0	0|0	0|0	.|.	0/0	0|0	0/0	0|1	0|0	0/0
Cq5A	9407660	Cq5A:9407660	T	C	219134	PASS	.	GT	1|1	1|1	1|1	1|1	1/1	1|1	1|1	1|1	1|1	.|.	1|1	1|1	1|1	1/1	1/1	1/1	1|1	1|1	1/1	.|.	1|1	0|0	1|1	1|1	1|1	.|.	.|.	1/1	1|1	.|.	1|1	1|1	1|1	1|1	1|1	1|1	1|1	1/1	1|1	./.	./.	1/1	1/1	1|1	1/1	1|1	./.	1/1	1|1	1|1	.|.	1/1	.|.	1/1	.|.	1|1	0/1
Cq5A	9413085	Cq5A:9413085	G	A	116796	PASS	.	GT	1|1	1|1	1|1	0|0	0/0	1|1	0|0	0/1	1|1	1|1	1|1	1|1	.|.	1/1	0/0	0/0	1|1	0|0	0/0	0|0	1|1	0|0	0|0	0|0	1|1	.|.	1|1	0/0	0|0	1|1	1|1	1|1	1|1	1|1	0/1	1|1	1|1	0/1	1|1	./.	0/0	0/0	1/1	.|.	1/1	0|0	1/1	0/1	.|.	0|0	0|0	./.	.|.	./.	.|.	1|1	./.
Cq5A	9413100	Cq5A:9413100	G	A	2764.63	PASS	.	GT	0|0	0|0	0|0	0|0	0/0	0|0	0|0	0/0	0|0	0|0	0|0	0|0	.|.	0/0	0/0	0/0	0|0	0|0	0/0	0|0	0|0	0|0	0|0	0|0	0|0	.|.	0|0	0/0	0|0	0|0	0|0	.|.	0|0	0|0	0/0	0|0	.|.	0/0	0|0	./.	0/0	0/0	0/0	.|.	0/0	0|0	0/0	0/1	.|.	0|0	0|0	./.	0|0	0/0	.|.	0|0	./.
Cq5A	9425197	Cq5A:9425197	C	*,T	36940.8	PASS	.	GT	1|1	0/1	0|0	.|.	./.	1|1	.|.	0/1	0|0	1|1	1|1	0|0	1|1	0/0	./.	2/2	1|1	0|0	0/0	2|2	0|0	0|0	1/2	0|0	1/2	.|.	0|0	0/0	0|0	1|1	1|1	1|1	1|1	.|.	0/1	1|1	0|0	1/2	1|1	./.	./.	2/2	./.	1|1	1/1	0|0	1/1	1/2	.|.	0|0	2|2	1/1	1|1	./.	0|0	1|1	0/0
Cq5A	9426234	Cq5A:9426234	T	C	57943.6	PASS	.	GT	0|0	0/0	1|1	0|0	0/0	0|0	0|0	0/0	0/1	0|0	0|0	1|1	0|0	1/1	0/0	0/0	0|0	0|0	0/0	0|0	1|1	0|0	0/0	0|0	0/0	.|.	1|1	0/0	0|0	0|0	0|0	0|0	0|0	0|0	0/1	0|0	1|1	0/0	0|0	0/0	0/0	./.	1/1	0|0	0/1	.|.	0/0	0/0	0|0	0|0	0|0	0/0	0|0	0/0	1|1	0|0	0/0
Cq5A	9442250	Cq5A:9442250	G	A	16844.9	PASS	.	GT	0|0	0/0	0|0	0|0	0/0	0|0	0|0	0/0	0/0	0|0	0|0	0|0	.|.	0/0	0/0	0/0	1|1	0|0	0/0	0|0	0|0	0|0	0/0	0|0	./.	.|.	0|0	0/0	.|.	0|0	0|0	0|0	0|0	0|0	0/0	0|0	0|0	0/0	0|0	./.	./.	0/0	0/0	0|0	0/0	0|0	0/0	0/0	0|0	0|0	0|0	1/1	.|.	0/0	.|.	.|.	0/0
Cq5A	9445208	Cq5A:9445208	C	A	2504.4	PASS	.	GT	0|0	0/0	0|0	0|0	0/0	0|1	0|0	0/0	0/0	0|0	0|0	0|0	0|0	0/0	0/0	0|1	0|0	0|0	0/0	0|0	0|0	0|0	0|1	0|0	0/0	.|.	0|0	./.	0|0	.|.	0|0	.|.	0|0	0|0	0/0	0|0	0|1	0/0	0|0	0/0	0/0	0/0	0/0	0|0	0|1	0|0	0/0	0/0	0|0	0|0	.|.	0/0	0|0	0/0	.|.	.|.	0/0
Cq5A	9445220	Cq5A:9445220	G	A	596.85	PASS	.	GT	0|0	0/0	0|0	0|0	0/0	0|0	0|0	0/0	0/0	0|0	0|0	0|0	0|0	0/0	0/0	0|0	0|0	0|0	0/0	0|0	0|0	0|0	0|0	0|1	0/0	.|.	0|0	./.	0|0	.|.	0|0	.|.	0|0	0|0	0/0	0|0	0|0	0/0	0|0	0/0	0/0	0/0	0/0	0|0	0|1	0|0	0/0	0/0	0|0	1|1	.|.	0/0	0|0	0/0	.|.	0|0	0/0
Cq5A	9445255	Cq5A:9445255	T	C	154280	PASS	.	GT	0/1	1/1	0|0	.|.	0/0	1|1	0|0	0/1	./.	1|1	1|1	1|1	1|1	1/1	0/0	1|1	1|1	0|0	0/0	1|1	1|1	0|0	1|1	0|0	1/1	.|.	1|1	0/0	0|0	.|.	1|1	.|.	0/1	0/1	./.	1|1	1|1	0/1	1|1	./.	0/0	1/1	1/1	1|1	.|.	0|0	1/1	0/1	1|1	0|0	.|.	0/1	1|1	1/1	.|.	1|1	0/0
Cq5A	9451165	Cq5A:9451165	G	T	12934.2	PASS	.	GT	0/0	0/0	1|1	.|.	0/0	0|0	0|0	0/0	0/0	0|0	0|0	.|.	0|0	0/0	0/0	0|0	0|0	0|0	0/0	0|0	0|0	0|0	0|0	0|0	0/0	.|.	.|.	0/0	.|.	0|0	0|0	0|0	0/0	0/0	0/0	0|0	0|0	0/0	0|0	./.	0/0	0/0	0/0	0|0	0|0	0|0	./.	0/0	.|.	0|0	.|.	0/0	0|0	0/0	.|.	.|.	0/0
Cq5A	9463636	Cq5A:9463636	C	T	223.54	PASS	.	GT	0/0	0/0	0|0	0|0	0/0	0|0	0|0	0/0	0/0	0|0	0|0	0|0	0|0	0/0	0/0	0|0	0|0	0|0	0/0	0|0	0|0	0|0	0|0	.|.	0/0	.|.	0|0	0/0	0|0	.|.	0|0	.|.	0/0	./.	0/0	0|0	0|0	0/0	0|0	./.	0/0	0/0	0/1	0|0	0|0	0|0	0/0	0/0	0|0	0|0	.|.	0/0	0|0	0/0	.|.	.|.	0/0
Cq5A	9464458	Cq5A:9464458	C	G	15103.5	PASS	.	GT	0/0	0/0	0|0	0|0	0/0	0|0	0|0	0/0	0/0	1|1	0|0	0|0	.|.	0/0	0/0	0|0	0|0	0|0	0/0	0|0	0|0	0|0	0|0	0|0	./.	.|.	0|0	0/0	0|0	0/1	0|0	0|0	0/0	./.	0/0	1|1	0|0	0/0	0|0	./.	0/0	0/0	0/0	0|0	0/1	0|0	0/0	0/0	0|0	0|0	0|0	0/0	0|0	./.	.|.	.|.	0/0
Cq5A	9464907	Cq5A:9464907	G	T	4485.01	PASS	.	GT	0/0	0/0	.|.	.|.	0/0	0|0	0|0	0/0	0/0	0|0	0|0	0|0	.|.	0/0	./.	0|0	0|0	0|0	0/0	1|1	0|0	0|0	.|.	0|0	0/0	0|0	.|.	0/0	0|0	./.	0|0	0|0	./.	./.	0/0	0|0	0|0	0/1	0|0	0/0	0/0	0/0	0/0	0|0	0/0	0|0	0/0	0/0	0|0	0|0	0|0	0/0	0|0	0/0	.|.	0|0	0/0
Cq5A	9466394	Cq5A:9466394	C	T	2808.3	PASS	.	GT	0/0	0/0	0|0	1|1	0/0	0|0	0|0	0/0	0/0	0|0	0|0	.|.	0|0	0/0	0/0	.|.	0|0	0|0	0/0	0|0	0|0	0|0	0|0	0|0	0/0	.|.	0|0	0/0	0|0	./.	0|0	0|0	0/0	0/0	0/0	0|0	0|0	0/0	0|0	0/0	./.	0/0	0/0	0|0	./.	.|.	0/0	0/0	.|.	.|.	0|0	0/0	0|0	./.	.|.	0|0	0/0
Cq5A	9479864	Cq5A:9479864	C	T	379.35	PASS	.	GT	0/0	0/0	0|0	0|0	0/0	0|0	0|0	0/0	0/0	0|0	0|0	0|0	0|0	0/0	0/0	0|0	0|0	0|0	0/0	0|0	0|0	0|0	0|0	0|0	0/0	.|.	0|0	0/0	0|0	./.	1|1	.|.	0/0	0/0	0/1	0|0	0|0	0/0	0|0	./.	0/0	0/0	0/0	0|0	0/0	0|0	0/0	0/0	0|0	0|0	.|.	./.	0|0	0/0	0|0	.|.	0/0
Cq5A	9479908	Cq5A:9479908	C	T	1400.76	PASS	.	GT	0/0	0/0	0|0	0|0	0/0	0|0	0|0	0/0	0/0	0|0	.|.	.|.	0|0	0/0	0/0	0|0	0|0	1|1	0/0	0|0	0|0	0|0	0|0	0|0	0/0	.|.	0|0	0/0	0|0	0/0	0|0	0|0	0/0	0/0	0/0	0|0	0|0	0/0	0|0	0/0	./.	0/0	0/0	0|0	0/0	0|0	0/0	0/0	0|0	0|0	0|0	0/0	0|0	0/0	.|.	.|.	0/0
Cq5A	9480168	Cq5A:9480168	C	T	1359.15	PASS	.	GT	./.	0/0	0|0	0|0	0/0	0|0	0|0	0/0	0/0	1|1	0|0	0|0	0|0	0/0	0/0	0|0	0|0	0|0	0/0	0|0	0|0	.|.	.|.	0|0	0/0	.|.	.|.	0/0	0|0	1/1	.|.	0|0	0/0	./.	0/0	0|0	0|0	0/0	0|0	0/0	0/0	0/0	0/0	0|0	./.	0|0	0/0	0/0	0|0	.|.	.|.	0/0	.|.	0/0	0|0	0|0	0/0
Cq5A	9486274	Cq5A:9486274	G	A	2996.25	PASS	.	GT	./.	0/0	0|0	0|0	0/0	0|0	0|0	0/0	0/0	.|.	0|0	0|0	.|.	0/0	0/0	0|0	0|0	0|0	0/0	0|0	0|0	0|0	0/1	0|0	0/0	0|0	.|.	0/0	0|0	0/0	.|.	.|.	0/0	0/0	0/0	0|0	.|.	0/0	0|0	./.	./.	0/0	0/0	.|.	0/0	0|0	0/0	0/0	0|0	0|0	.|.	0/0	0|0	0/0	0|0	0|0	0/0
Cq5A	9486306	Cq5A:9486306	A	G	122.99	PASS	.	GT	0/0	0/0	0|0	0|0	0/0	0|0	0|0	0/0	0/0	.|.	0|0	0|0	.|.	1/1	0/0	0|0	0|0	0|0	0/0	0|0	0|0	0|0	0/0	0|0	0/0	.|.	0|0	0/0	0|0	0/0	0|0	.|.	0/0	0/0	0/0	0|0	.|.	0/0	0|0	0/0	./.	0/0	0/0	.|.	0/0	0|0	0/0	0/0	0|0	0|0	.|.	0/0	0|0	0/0	.|.	0|0	0/0
Cq5A	9491646	Cq5A:9491646	T	C	8063.15	PASS	.	GT	0/0	0/0	0|0	0|0	0/0	0|0	.|.	0/0	0/0	.|.	0|0	0|0	0|0	1/1	0/0	0|0	.|.	0|0	0/0	.|.	0|0	.|.	0/0	0|0	0/0	.|.	1|1	0/0	0|0	0/0	0|0	.|.	0/0	0/0	0/1	0|0	0|0	0/0	0|0	./.	0/0	0/0	0/0	0|0	0/0	0|0	0/0	0/0	1|1	0|0	0|0	0/0	0|0	0/0	.|.	.|.	0/0
Cq5A	9491734	Cq5A:9491734	C	T	1248.28	PASS	.	GT	0/0	0/0	.|.	0|0	0/0	0|0	.|.	0/0	0/0	0|0	0|0	0|0	0|0	0/0	0/0	0|0	0|0	0|0	0/0	0|0	0|0	.|.	0/0	0|0	0/0	.|.	0|0	0/0	0|0	0/0	0|0	.|.	0/0	0/0	0/0	0|0	0|0	0/0	0|0	0/0	0/0	1/1	0/0	0|0	0/0	0|0	0/0	0/0	.|.	.|.	0|0	0/0	0|0	0/0	.|.	0|0	0/0
Cq5A	9493873	Cq5A:9493873	G	T	33904.3	PASS	.	GT	0/0	0/0	1|1	1|1	0/0	0|0	0|0	0/0	0/0	0|0	0|0	.|.	0|0	0/0	0/1	.|.	0|0	0|0	0/0	0|0	0|0	0|0	0/1	0|0	0/1	.|.	0|0	./.	0|0	./.	0|0	0|0	0/0	0/0	./.	1|1	0|0	0/0	.|.	./.	0/0	./.	0/0	.|.	0/0	0|0	./.	0/0	0|0	0|0	0|0	0/0	0|0	0/0	0|0	0|0	0/0
Cq5A	9496083	Cq5A:9496083	G	A	593.96	PASS	.	GT	0/0	0/0	0|0	.|.	0/0	0/1	0|0	0/0	0/0	0|0	0|0	0|0	0|0	0/0	0/0	0|0	0|0	0|0	./.	0|0	0|0	0|0	0/0	0|0	0/0	0|0	0|0	0/0	0|0	0/0	0|0	0|0	0/0	./.	0/0	0|0	0|0	0/0	0|0	./.	0/0	./.	0/0	0|0	0/0	0|0	0/0	0/0	0|0	0|0	.|.	0/0	0|0	0/0	0|0	0|0	0/0
Cq5A	9503843	Cq5A:9503843	C	T	22982.7	PASS	.	GT	0/1	0/0	0|0	.|.	0/0	0|1	0|0	0|1	0/0	1|1	0|0	0|0	.|.	0/0	0/0	0|1	0|1	0|0	0/0	0|0	0|0	0|1	0/0	0|0	0/0	0/1	0|0	0/0	0|0	./.	0|0	0/1	0/0	0/0	0/0	0|1	0|0	0/0	0|0	./.	0/0	0/0	0/1	0|0	0/1	0|0	0/0	0/0	0|0	0|0	0/1	0/0	0|0	./.	.|.	.|.	0/0
Cq5A	9503982	Cq5A:9503982	G	C	3447.67	PASS	.	GT	0/0	0/0	0|0	0|0	0/0	0|0	0|0	0|0	0/0	0|0	0|0	0|0	0|0	0/0	0/0	0|0	0|0	0|0	0/0	0|0	0|0	0|0	0/0	0|0	0/0	./.	0|0	0/0	0|0	0/0	0|0	0/0	0/0	0/0	0/0	0|0	0|1	0/0	0|0	./.	./.	0/0	0/0	0|0	0/0	0|0	0/0	0/0	0|0	0|0	0/0	0/0	0|0	0/0	0|0	0|0	0/0
Cq5A	9509154	Cq5A:9509154	T	C	293.03	PASS	.	GT	0/0	0/0	0|0	.|.	0/0	0|0	.|.	0|0	0/0	0|0	0|0	0|0	.|.	0/0	0/0	0|0	0|0	0|0	0/0	0|0	0|0	.|.	0/0	0|0	0/0	./.	0|0	0/0	0|0	0|1	0|0	0/0	0/0	0/0	0/0	0|0	0|0	0/0	0|0	./.	0/0	0/0	0/0	0|0	0/0	0|0	0/0	0/0	0|0	0|0	0/0	0/0	0|0	0/0	.|.	0|0	0/0
Cq5A	9509360	Cq5A:9509360	C	A	5189.63	PASS	.	GT	0/0	0/0	0|0	.|.	0/0	0|0	0|0	0|0	0/0	0|0	0|0	0|0	0|0	0/0	0/0	0|0	0|0	.|.	0/0	0|0	0|0	0|0	0/0	0|0	0/0	0/0	0|0	0/0	0|0	0|0	0|0	0/0	0/0	./.	0/0	0|0	0|0	0/0	0|0	./.	0/0	0/0	0/0	0|0	0/0	1|1	0/0	0/0	0|0	0|0	0/0	0/0	0|0	0/0	0|0	0|0	0/0
Cq5A	9516079	Cq5A:9516079	A	C	4795.34	PASS	.	GT	0/0	0/0	0|0	.|.	./.	0|0	0|0	0|0	0/0	0|0	0|0	0|0	0|0	0/0	0/0	0|0	0|0	.|.	0/0	0|0	0|0	.|.	0/0	0|0	0/0	./.	0|0	0/0	0|0	.|.	0|0	0/0	0/0	0/0	0/1	0|0	.|.	0/0	0|0	0/0	0/0	./.	0/0	.|.	0/0	0|0	0/0	0/0	.|.	0|0	0/0	0/0	0|0	0/0	.|.	0|0	0/0
Cq5A	9524693	Cq5A:9524693	G	A	2004.04	PASS	.	GT	0/0	0/0	0|0	.|.	0/0	0|0	0|0	0|0	0/0	0|0	0|0	0|0	0|0	0/0	0/0	0|0	0|0	.|.	0/0	0|0	0|0	0|0	0/0	0|0	0/0	0/0	.|.	0/0	0|0	0|0	0|0	./.	./.	0/0	0/0	0|0	.|.	0/0	0|0	./.	0/0	./.	0/0	0|0	0/0	.|.	0/0	0/0	0|0	0|0	0/0	0/0	.|.	0/0	0|0	0|1	0/0
Cq5A	9560230	Cq5A:9560230	A	T	80636.2	PASS	.	GT	0/0	0/0	1|1	.|.	0/0	0|0	0|0	0|0	1/1	0|0	0|0	1|1	0|0	0/0	0/0	1|1	0|0	0|0	./.	1|1	1|1	.|.	./.	0|0	./.	./.	.|.	0/1	0|0	.|.	0|0	0/1	./.	0/0	1/1	0|0	1|1	0/1	0|0	0/0	0/0	1/1	1/1	.|.	0/0	0|0	0/0	0/1	.|.	0|0	1/1	0/0	0|0	0/0	1|1	0|0	0/0
Cq5A	9563999	Cq5A:9563999	T	A	10167.2	PASS	.	GT	0/0	0/0	0|0	0|0	0/0	0|0	.|.	0|0	0/0	0|0	0|0	0|0	0|0	0/0	0/0	0|0	0|0	0|0	0/0	0|0	0|0	0|0	0/0	0/1	0/0	./.	0|0	0/0	0/1	0|0	0|0	0/0	0/0	0/0	0/0	0|0	0|0	0/0	0|0	0/1	0/0	0/0	0/0	0|0	0/0	0|0	0/0	0/0	0|0	0|0	0/0	0/0	0|0	0/0	.|.	0|0	0/0
Cq5A	9564889	Cq5A:9564889	G	A	7535.98	PASS	.	GT	0/0	0/0	0|0	0|0	0/0	0|0	0|0	0|0	0/0	0|0	0|0	0|0	0|0	0/0	./.	0|0	1|1	0|0	0/0	0|0	0|0	0|0	0/0	0/0	1/1	./.	.|.	0/0	0/0	0|0	0|0	0/0	0/0	0/0	0/0	0|0	0|0	0/0	0|0	0/0	0/0	0/0	0/0	0|0	0/0	0|0	0/0	0/0	0|0	0|0	./.	0/0	0|0	0/0	0|0	1|1	0/0
Cq5A	9578206	Cq5A:9578206	A	G	150979	PASS	.	GT	1/1	1/1	1|1	0|0	0/0	1|1	0|0	1|1	./.	.|.	1|1	.|.	1|1	1/1	0/0	1|1	1|1	0/1	0/0	1|1	1|1	0|0	0/1	./.	1/1	./.	0/1	0/0	0/0	1|1	.|.	1/1	1/1	./.	1/1	1|1	1|1	1/1	1|1	0/0	0/0	1/1	1/1	1|1	./.	0|0	1/1	./.	1|1	0|0	1/1	1/1	1|1	1/1	.|.	1|1	0/1
Cq5A	9600821	Cq5A:9600821	C	T	16812.2	PASS	.	GT	0/0	0/0	0|0	.|.	0/0	0|0	0|0	0|1	0/0	0|0	0|0	.|.	0|1	0|1	0/0	0|0	.|.	0/0	0/0	0|1	0|0	0|1	0/0	./.	0/0	./.	0/0	0/0	0/0	0|0	.|.	0|1	0|1	./.	0|1	0|0	0|0	0|1	.|.	0/0	0/0	0|1	./.	0|0	0|1	.|.	0|1	0/0	0|0	0|0	0|1	./.	0|0	0|1	0|0	0|0	0/0
Cq5A	9623416	Cq5A:9623416	C	T,A	3790.66	PASS	.	GT	0/0	0/0	0|0	.|.	./.	0/1	.|.	0|1	0/0	0/1	0/1	0|0	0|0	0|1	./.	0|0	0/1	0/0	0/0	0|0	0|0	0|0	0/1	0/0	0/1	./.	0/0	./.	0/0	0|0	0|0	0|1	0|0	0/0	0|2	0|0	0|0	0|1	0/1	./.	0/0	0|1	0/0	0/1	.|.	.|.	0|0	0/1	0|0	0|0	0|0	0/0	0/1	.|.	.|.	0/1	0/0
Cq5A	9633936	Cq5A:9633936	G	A	5502.15	PASS	.	GT	0/0	0/0	0|0	.|.	0/0	./.	0|0	0|0	0/0	./.	0/0	.|.	.|.	0|0	0/0	0|0	0/0	0/0	0/0	0|0	0|0	0|0	0/1	0/0	0/0	./.	0/0	0/0	0/0	0|0	0|0	0|0	0|0	0/0	0|0	0|0	0|0	0|0	0/0	./.	0/0	0|0	0/0	0/0	.|.	0|0	0|0	0/0	.|.	0|0	.|.	0/0	0/0	0|0	0|0	0/0	0/0
Cq5A	9643207	Cq5A:9643207	T	A	88541.8	PASS	.	GT	./.	1/1	0|0	0|0	0/0	1/1	0|0	1|1	./.	1/1	1/1	0|0	1|1	1|1	./.	0|0	1/1	0/0	0/0	.|.	0|0	.|.	1/1	0/0	1/1	./.	./.	0/0	0/0	1|1	.|.	1|1	0/1	./.	0/1	1|1	0|0	0|0	1/1	./.	0/0	0|0	0/0	1/1	1|1	0|0	1|1	1/1	1|1	0|0	0|0	1/1	1/1	1|1	0|0	1/1	0/0
Cq5A	9651605	Cq5A:9651605	A	T	4278.06	PASS	.	GT	0/0	0/0	0|0	0|0	0/0	0/0	0|0	0|0	0/0	0/0	0/0	0|0	.|.	0|0	./.	0|0	0/0	0/0	0/0	0|0	0|0	0|0	./.	0/0	0/0	0/1	./.	./.	0/0	0|0	0|0	0|0	0/0	0/0	0/0	0|0	0|0	0|0	0/0	0/0	0/0	0|0	0/0	0/0	0|0	.|.	0|0	0/0	0|0	0|0	.|.	0/0	0/0	0|0	.|.	0/0	0/0
Cq5A	9654587	Cq5A:9654587	G	A	281.51	PASS	.	GT	0/0	0/0	0|0	0|0	0/0	0/0	0|0	.|.	0/0	0/0	0/0	0|0	0|0	0|0	0/0	0|0	0/0	0/0	0/0	0|0	0|0	.|.	0/0	0/0	0/0	./.	0/0	0/0	0/0	0|0	0|0	0|0	0/0	0/0	0/0	0|0	.|.	0|0	1/1	./.	0/0	0|0	0/0	0/0	0|0	0|0	0|0	0/0	0|0	0|0	0|0	0/0	0/0	0|0	.|.	0/0	0/0
Cq5A	9656203	Cq5A:9656203	A	G	45379	PASS	.	GT	1/1	1/1	0|0	.|.	0/0	1/1	0|0	1|1	0/0	0/0	1/1	0/1	0|0	1|1	0/0	0|0	0/0	0/0	0/1	0|0	0|0	0|0	./.	0/0	0/0	./.	1/1	0/0	0/0	.|.	0|0	1|1	1/1	./.	0/1	0|0	0|0	0/1	0/0	0/0	0/0	0|0	0/0	0/0	.|.	0|0	1|1	0/0	.|.	0|0	0|0	0/0	0/0	1|1	.|.	0/0	0/0
Cq5A	9666468	Cq5A:9666468	G	A	25857.7	PASS	.	GT	0/0	0/0	0|0	0|0	0/0	0/0	0|0	0|0	0/0	0/0	0/0	./.	0|1	0|0	./.	0|0	1/1	0/0	0/0	0|0	0|0	0|0	0/0	0/0	1/1	./.	0/0	0/0	0/0	0|0	1|1	0|0	./.	./.	0/0	0|0	0|0	0/0	1/1	0/0	0/0	0|0	./.	1/1	0|0	0|0	0|0	0|1	0|0	0|0	0|0	1/1	1/1	0|0	0|0	./.	0/0
Cq5A	9667351	Cq5A:9667351	T	G	2388.84	PASS	.	GT	0/0	0/0	0|0	0|0	0/0	0/0	0|0	0|0	0/0	0/0	0/0	./.	.|.	0|0	./.	0|1	0|1	0/0	./.	0|0	0|0	.|.	0/0	0/0	0/0	0/0	0/0	0/0	0|1	0|0	0|1	0|0	0/0	./.	0/0	0|0	0|0	0/0	0/0	0/0	./.	0|0	./.	0|1	0|0	0|0	0|0	0|0	0|0	0|0	.|.	0/0	0/0	.|.	.|.	0/0	0/0
Cq5A	9668995	Cq5A:9668995	G	T	9978.93	PASS	.	GT	0/0	0/0	0|0	.|.	0/0	0/0	1|1	0|0	0/0	0/0	0/0	0/0	0|0	.|.	0/0	0|0	0|0	0/0	0/0	0|0	0|0	0|0	0/0	./.	0/0	./.	0/0	0/0	0|0	0|0	.|.	0|0	0/0	./.	0/0	.|.	0|0	0/0	0/0	0/0	0/0	0|0	./.	0|0	0|0	0|0	0|0	0|0	0|0	0|0	0|0	0/0	0/0	0|0	.|.	0/0	0/0
Cq5A	9670430	Cq5A:9670430	G	A	855.24	PASS	.	GT	0/0	0/0	0|0	0|0	0/0	0/0	0|0	0|0	0/0	0/0	./.	0/0	0/1	.|.	0/0	0/1	0|0	0/0	./.	0|0	0|0	0|0	0/0	0/0	0/1	./.	0/0	0/0	0|0	0|0	0|0	0|0	0/0	./.	0/0	0|0	0|0	0/0	0/0	0/0	0/0	0|0	0/0	0|0	0|0	0|0	.|.	0|0	0|0	0|0	0|0	0/0	./.	.|.	.|.	0/0	0/0
Cq5A	9670982	Cq5A:9670982	G	A	67505.7	PASS	.	GT	0/1	1/1	0|0	0|0	0/0	1/1	0|0	.|.	./.	./.	1/1	0/1	0/0	1|1	0/0	0/0	1|1	0/0	0/0	0|0	0|0	0|0	0/1	0/0	0/1	./.	1/1	0/0	.|.	0|0	1|1	1|1	0/1	0/1	0/1	0|0	.|.	0/1	1/1	./.	0/0	0|0	0/0	0/1	0/1	0|0	0/1	0/1	1|1	0/1	.|.	0/1	1/1	1|1	0|0	0/1	./.
Cq5A	9671023	Cq5A:9671023	G	A	661.14	PASS	.	GT	0/0	0/0	0|0	.|.	0/0	0/0	0|0	.|.	./.	0/0	0/0	0/0	./.	0|0	0/0	0/0	0|0	0/0	0/0	0|0	0|0	0|0	0/0	./.	./.	0/0	0/0	0/0	.|.	0|0	0|0	0|0	0/1	0/0	0/0	0|0	0|0	0/0	0/0	./.	0/0	0|0	0/0	0/0	0/0	0|0	0/0	0/0	0|0	0/0	0|0	0/0	0/0	0|0	.|.	0/0	0/0
Cq5A	9671058	Cq5A:9671058	G	A	17904	PASS	.	GT	0/0	0/0	1|1	.|.	0/0	0/0	0|0	0|0	0/0	0/0	0/0	0/0	0/0	0|0	0/0	1/1	0|0	0/0	0/0	0|0	0|0	.|.	0/0	0/0	./.	./.	./.	0/0	.|.	0|0	0|0	0|0	0/0	0/0	0/0	0|0	0|0	0/0	0/0	./.	./.	0|0	0/0	0/0	0/0	0|0	0/0	0/1	0|0	0/0	1|1	0/0	0/0	0|0	.|.	0/0	0/0
Cq5A	9675349	Cq5A:9675349	T	G	183365	PASS	.	GT	1/1	1/1	0|0	.|.	./.	1/1	0|0	1|1	1/1	1/1	./.	1/1	./.	1|1	0/0	0|1	1|1	0/0	./.	0|0	1|1	0|0	1/1	./.	1/1	./.	./.	0/0	0/1	1|1	1|1	1|1	1/1	1/1	1/1	0|1	1|1	0|1	1/1	./.	0/0	0|1	1/1	1/1	1/1	0/1	1/1	0|1	1|1	0/0	0|1	1/1	1/1	.|.	1|1	1/1	0|1
Cq5A	9675355	Cq5A:9675355	C	T	41762.8	PASS	.	GT	./.	0|1	0|0	.|.	./.	0|1	0|0	0|1	0/1	0/0	./.	0/1	./.	0|0	0/0	0|1	0|1	0/0	./.	0|0	0/1	0|0	0/1	0/0	0/1	./.	0|1	0/0	0/0	0|0	0|1	0|1	0|1	0|1	0/1	0|1	0/1	0|1	0/1	./.	0/0	0|1	0/0	0|1	0|1	0/0	0/0	0|1	0|0	0/0	0|1	0|1	0/0	.|.	0|0	0|1	0|1
Cq5A	9675381	Cq5A:9675381	A	T	11777.9	PASS	.	GT	./.	0|0	0/1	.|.	./.	0|0	0|0	0|0	0/1	0/0	./.	0|1	./.	0|0	0/0	0|0	0|0	0/0	./.	0|0	0/1	0|0	0/0	0/0	0/0	./.	0|0	0/0	0/0	0|0	0|0	0|0	0|0	0|0	0/1	0/1	0/1	0|0	0/0	./.	0/0	0/1	0/0	0|0	0|0	0/0	./.	0|0	0|0	0/0	0|0	0|0	0/0	.|.	0|0	0|0	0|0
Cq5A	9683288	Cq5A:9683288	A	T	32684.6	PASS	.	GT	0/0	0|0	0/0	1|1	0/0	0|0	0|0	0|0	1/1	./.	./.	1|1	0/0	.|.	0/0	0|0	0|0	0/0	0/0	0|0	1/1	0|0	0/0	./.	0/0	./.	0|0	0/0	0/0	0/1	0|0	0|0	0|0	.|.	1/1	0/0	1/1	.|.	0/0	./.	./.	0/0	1/1	0|0	0|0	0/0	./.	0/1	0|0	0/0	0|0	0|0	0/0	0|0	1|1	0|0	0|0
Cq5A	9694445	Cq5A:9694445	C	T	12668.3	PASS	.	GT	0/0	0|0	0/0	0|0	0/0	0|0	0|0	0|0	0/0	0|1	0/0	0|0	0/0	0|0	0/0	0|0	0|1	0/0	./.	0|0	0/0	0|0	0/0	0/0	./.	0|1	.|.	0/0	0/0	0|1	0|1	0|0	.|.	0|0	0/0	0/0	0/0	0|0	0/0	./.	0/0	0/0	0/0	0|0	0|0	0/0	0/0	0/0	0|0	0/0	.|.	.|.	0/0	.|.	.|.	0|0	0|0
Cq5A	9694519	Cq5A:9694519	T	A	4068.79	PASS	.	GT	0/0	0|1	0/0	0|0	./.	0|0	0|0	0|0	0/0	0|0	0/0	0|0	0/0	0|0	./.	0|0	0|1	0/0	./.	0|0	0/0	0|0	0/0	0/0	./.	0|0	.|.	0/0	./.	0|1	0|0	0|0	0|0	0|0	0|1	0/0	0/0	0|0	0/0	./.	./.	0/0	0/0	0|0	0|0	0/0	0/0	0/0	0|0	0/0	.|.	0|0	0/0	.|.	0|0	0|0	0|0
Cq5A	9694568	Cq5A:9694568	C	T	8781.21	PASS	.	GT	0/0	0|0	0/0	0|0	0/0	0|0	0|0	0|0	0/0	0|0	0/0	0|0	0/0	0|1	./.	0|0	0/1	0/0	./.	0|0	0/0	0|0	0/0	0/0	0/0	0|0	0|0	0/0	./.	0|0	0|0	0|0	0|0	0|0	0|1	0/0	./.	0|0	0/0	./.	./.	0/0	0/0	0|0	0|0	0/0	0|1	0/0	0|0	0/0	0|0	0|0	0/0	.|.	0|0	0|0	0|0
Cq5A	9694657	Cq5A:9694657	C	T	3391.05	PASS	.	GT	0/0	0|1	0/0	.|.	0/0	0|0	0|0	0|0	0/0	.|.	0/0	0|0	0/0	0|1	0/0	0|0	0/0	0/0	0/0	0|0	0/0	0|0	0/0	0/0	0/0	.|.	0|0	0/0	0/0	0|0	0|0	0|0	0|0	.|.	0|0	0/0	0/0	0|0	0/0	0/0	./.	0/0	0/0	0|0	0|0	0/0	0|0	0|1	.|.	0/0	0|0	0|0	0/0	0|0	0|0	.|.	.|.
Cq5A	9696766	Cq5A:9696766	T	C	13127.2	PASS	.	GT	0|1	0|0	0/0	0|1	0/0	0|1	.|.	0|0	0/0	0|0	0|1	0|0	0/0	0|1	./.	0|1	0/0	./.	./.	0|0	0/0	.|.	0/0	./.	0/0	.|.	0|1	./.	0|1	0|0	0|1	0|0	0|1	0|0	0|0	0/0	0/0	0|1	0|1	./.	0/0	0|1	0/0	.|.	0|0	0/0	0|1	0|0	0|0	0/0	.|.	0|0	0/0	0|1	0|0	0|0	0|0
Cq5A	9696843	Cq5A:9696843	G	T	34839.6	PASS	.	GT	0/1	0/1	0/0	0/1	0/0	0/1	.|.	0|0	0/0	0/1	0/1	0|0	0/1	0/1	./.	0|1	0/1	0/0	0/0	0/1	0/0	.|.	0/1	./.	0/1	.|.	0/1	./.	0/1	0/1	0/1	0/1	0/1	0|0	0/1	0/0	0/0	0/1	0/1	./.	0/0	0/1	0/0	0/1	0/1	0/0	0/1	0/1	0/1	0/0	.|.	0/1	0/0	0/1	.|.	0|0	0|0
Cq5A	9696941	Cq5A:9696941	G	A	14812.7	PASS	.	GT	0/0	0/1	0/0	0/0	0/0	0/0	.|.	0|0	./.	./.	0/0	0|0	0/1	0/1	./.	0/1	0/0	0/0	0/0	0/1	0/0	.|.	0/1	./.	0/0	.|.	0/0	0/0	0/0	0/0	0/0	0/0	0/0	0|0	0/0	0/0	0/0	0/1	0/0	./.	0/0	0/1	./.	./.	0/0	0/0	0/1	0/0	0/0	0/0	0|0	0/1	0/0	0/1	.|.	0|0	0|0
Cq5A	9696992	Cq5A:9696992	G	A	4369.01	PASS	.	GT	0/0	0/0	0/0	./.	0/0	0/0	0|0	0|0	./.	0/0	0/0	0|0	0/0	0/1	./.	0/0	0/0	0/0	0/0	0/0	0/0	.|.	0/0	0/0	0/0	.|.	0/0	0/0	0/0	0/0	0/0	0/0	0/0	0|0	0/0	0/0	0/0	0/0	0/0	./.	0/0	0/0	0/0	0/0	0/0	0/0	0/0	0/0	0/0	0/0	0|0	0/0	0/0	0/0	.|.	0|0	0|0
Cq5A	9700720	Cq5A:9700720	A	C	176252	PASS	.	GT	0|1	0|1	0|1	./.	0|1	0|1	0|1	0|1	0|1	0|1	0|1	0|1	0|1	./.	0|1	0|1	0|1	0|1	0|1	./.	0|1	0|1	0|1	0|1	0|1	.|.	0|1	0|1	0|1	0|1	0|1	0|1	0|1	0|1	0|1	0|1	0|1	0|1	0|1	0/0	0|1	1/1	0|1	0|1	0|1	0|1	0|1	0|1	0|1	0|1	.|.	0|1	0|1	0|1	0|1	0|1	0|1
Cq5A	9714900	Cq5A:9714900	C	T	351.11	PASS	.	GT	0|0	0|0	0|0	0/0	0|0	0|0	0|0	0|0	0|0	0|0	0|0	0|0	0|0	./.	0|0	0|0	0|0	0|0	.|.	0/0	0|0	0|0	0|0	.|.	0|0	0|0	0|0	0|0	0|0	0|0	0|0	0|0	0|0	0|0	0|0	0|0	0|0	0/1	0|0	./.	0|0	0/0	0|0	0|0	0|0	0|0	0|0	0|0	0|0	.|.	0|0	0|0	0|0	0|0	.|.	.|.	0|0
Cq5A	9725258	Cq5A:9725258	C	T	56675	PASS	.	GT	1|1	1|1	0|0	./.	0|0	1|1	0|0	1|1	0|0	0|0	0/1	0|0	0|0	0/0	0|0	0|0	1|1	.|.	0|0	0/0	0|0	0|0	0/1	0|0	1|1	0|0	0|0	.|.	0|0	0|0	1|1	1|1	1|1	1|1	0/1	0|0	0|0	0/0	1|1	./.	.|.	0/0	0|0	1|1	0/1	0|0	1|1	0/1	.|.	0|0	.|.	1|1	0/1	1|1	.|.	1|1	0|0
Cq5A	9761265	Cq5A:9761265	C	A	7269.73	PASS	.	GT	.|.	0|0	0|0	./.	0|0	.|.	0|0	0|0	0|0	0|0	0/0	0|0	0|0	0/0	0|0	0|0	0|0	.|.	0|0	0/0	0|0	0|0	0/0	1|1	0|0	.|.	0|0	0|0	0|0	0|0	0|0	0|0	0|0	0|0	0/0	0|0	0|0	0/0	0|0	0/0	.|.	0/0	0|0	0|0	0/0	0|0	.|.	0/0	0|0	0|0	.|.	0|0	0/0	.|.	0|0	.|.	0|0
Cq5A	9761419	Cq5A:9761419	C	T	2472.2	PASS	.	GT	0|0	0|0	0|0	./.	0|0	0|0	0|0	0|0	0|0	0|0	./.	0|0	.|.	0/1	0|0	0|0	0|0	0|0	0|0	0/0	0|0	0|0	0/0	0|0	0|0	0/1	1|1	0|0	0|0	0|0	.|.	0|0	0|0	0|0	0/0	0|0	0|0	0/0	0|0	./.	.|.	0/0	0|0	0|0	0/0	0|0	0|0	0/0	.|.	0|0	.|.	0|0	0/0	0|0	.|.	0|0	0|0
Cq5A	9766455	Cq5A:9766455	A	G	1904.64	PASS	.	GT	0|0	0|0	0|0	./.	0|0	0|0	0|0	0|0	0|1	0|0	./.	0|0	0|0	0/0	0|0	0|0	0|0	0|0	0|0	0/0	.|.	0|0	0/0	0|0	0|0	0/0	0|0	0|0	0|0	0|0	0|0	0|0	0|0	.|.	0/0	0|0	0|0	0/0	.|.	0/0	.|.	0/0	.|.	0|0	0/0	.|.	0|0	0/0	0|0	0|1	.|.	0|0	0/0	0|0	0|0	0|0	0|0
Cq5A	9766506	Cq5A:9766506	A	C	1950.22	PASS	.	GT	0/1	0|0	0|0	./.	0|0	.|.	0|0	0|0	0|0	0|0	0/0	0|0	0|0	0/0	0|0	0|0	0/1	.|.	0|0	0/0	0|0	.|.	0/0	0|0	0|0	0/0	0|0	0|0	0|0	0|0	0|0	0|0	0|0	.|.	0/0	0|0	.|.	0/0	.|.	0/0	.|.	0/0	0|0	0|0	0/1	0|0	0|0	0/1	0|0	0|0	.|.	0|0	0/0	0|0	0|0	0|0	0|0
Cq5A	9783309	Cq5A:9783309	A	G	98543	PASS	.	GT	0/0	0|1	0|1	0|1	.|.	0|1	.|.	0|1	0|1	0|1	0|1	0|1	0|0	0|1	.|.	0|1	0|1	.|.	0|1	0|1	0|1	0|1	./.	0|0	0|1	./.	0|1	0|0	.|.	0|1	0|1	0|1	0|0	0|1	0|1	0|1	0|1	0|1	0|1	./.	0|0	0|1	0|1	0|1	0/0	0|0	0|1	0/0	0|1	0|0	0|0	0|1	0|1	0|1	.|.	0|1	0|0
Cq5A	9813540	Cq5A:9813540	T	C	4394.87	PASS	.	GT	0/0	0|0	.|.	0|0	0|0	0|0	0|0	0|0	0|0	0|0	0|0	0|0	0|0	0|0	0|0	0|0	0|0	0|0	0|0	0|0	0|0	.|.	0/0	0|0	0|0	0/0	0|0	0|0	0|0	0|0	0|0	0|0	0|0	0|0	0|0	1|1	0|0	0|0	0|0	0/0	0|0	0|0	0|0	0|0	0/0	0|0	0|0	0/0	0|0	0|0	0|0	0|0	0|0	0|0	0|0	0|0	.|.
Cq5A	9821391	Cq5A:9821391	A	C	211456	PASS	.	GT	1/1	1|1	1|1	1|1	0|0	1|1	0|0	1|1	1|1	1|1	1|1	1|1	.|.	1|1	.|.	1|1	1|1	0|0	0|0	1|1	1|1	0|0	1/1	0|0	1|1	./.	1|1	0|0	.|.	1|1	.|.	1|1	1|1	1|1	1|1	1|1	1|1	1|1	1|1	./.	.|.	1|1	1|1	1|1	1/1	0|0	1|1	1/1	1|1	0|0	1|1	1|1	0/1	1|1	.|.	1|1	0|0
Cq5A	9826044	Cq5A:9826044	G	T	41094	PASS	.	GT	1/1	1|1	0|0	.|.	0|0	1|1	0|0	1|1	0|0	1|1	1|1	0|0	0|0	0|0	.|.	.|.	.|.	0|0	.|.	0|0	0|0	0|0	0/1	0|0	0|0	./.	0|0	0|0	0|0	1|1	0|0	1|1	.|.	.|.	0/1	0|0	0|0	0/1	1|1	0/0	0|0	0|0	0|0	.|.	1/1	0|0	1|1	0/0	0|0	0|0	0|0	0|0	0/0	1|1	0|0	0/1	0|0
Cq5A	9831306	Cq5A:9831306	C	T	665.37	PASS	.	GT	0/0	0|0	.|.	.|.	0|0	0|0	0|0	0|0	0|0	0|0	0|0	.|.	.|.	0|0	0|0	0|0	.|.	0|0	1|1	0|0	0|0	0|0	./.	0|0	0|0	./.	0|0	0|0	0|0	0|0	0|0	0|0	.|.	0|0	0/0	0|0	.|.	0/0	0|0	0/1	.|.	0|0	0|0	0|0	0/0	0|0	0|0	0/0	0|0	0|0	0|0	0|0	0/0	0|0	.|.	0/0	0|0
Cq5A	9832413	Cq5A:9832413	A	T	1459.46	PASS	.	GT	0/0	0|0	0|0	.|.	.|.	0|0	0|0	0|0	0|0	0|0	0|0	0|0	.|.	0|0	0|0	1|1	0|0	0|0	0|0	0|0	0|0	0|0	0/0	0|0	0|0	./.	0|0	.|.	0|0	0|0	0|0	0|0	0|0	0|0	0/0	0|0	0|0	0/0	0|0	0/0	.|.	.|.	0|0	0|0	0/0	.|.	0|0	0/0	0|0	0|0	0|0	.|.	0/0	0|0	.|.	0/0	0|0
Cq5A	9832416	Cq5A:9832416	T	A	519.77	PASS	.	GT	0/0	0|0	0|0	.|.	.|.	0|0	0|0	0|0	0|0	0|0	0|0	0|0	.|.	0|0	0|0	0|0	0|0	0|0	0|0	0|0	0|0	0|0	0/0	0|0	0|0	./.	0|0	.|.	0|0	0|0	0|0	0|0	0|0	0|0	0/0	0|0	0|0	0/0	0|0	0/0	.|.	.|.	0|0	0|0	0/0	.|.	0|0	0/1	0|0	0|0	0|0	.|.	0/0	0|0	.|.	0/0	0|0
Cq5A	9849808	Cq5A:9849808	T	C	9114.28	PASS	.	GT	0/0	0|0	0|0	.|.	0|0	0|0	0|0	.|.	0|0	1|1	0|0	0|0	0|0	0|0	.|.	0|0	0|0	0|0	0|0	0|0	0|0	0|0	0/0	.|.	0|0	./.	0|0	0|0	0|0	1|1	0|0	0|0	.|.	0|0	0/0	0|0	0|0	0/0	1|1	./.	0|0	0|0	0|0	0|0	0/1	.|.	0|0	0/0	0|0	0|0	0|0	0|0	0/0	0|0	0|0	0/0	.|.
Cq5A	9882850	Cq5A:9882850	T	C	52382	PASS	.	GT	0/0	0|0	0|0	.|.	0|0	.|.	0|0	0|0	0/1	1|1	0|0	.|.	1|1	0|0	.|.	0|0	1|1	0|0	0|0	0/1	0|0	.|.	0/0	0|0	1|1	./.	0/1	.|.	0|0	1|1	1|1	0|0	0|0	0|0	0/1	1|1	0|0	0/0	0|0	0/0	0|0	0|0	0|0	1|1	./.	0|0	0|0	0/1	0|0	0|0	0|0	1|1	0/1	0|0	0|0	1/1	0|0
Cq5A	9892062	Cq5A:9892062	C	T	250.8	PASS	.	GT	0/0	0|0	0|0	0|0	0|0	0|0	0|0	.|.	0/0	0|0	0|0	.|.	0|0	0|0	0|0	0|0	0|0	0|0	0|0	0/0	0|0	0|0	0/0	0|0	0|0	0/0	./.	0|0	.|.	0/1	0|0	0|0	0|0	0|0	0/0	0|0	0|0	0/0	0|0	./.	0|0	0|0	0|0	0|0	0/0	0|0	.|.	0/0	0|0	0|0	0|0	0|0	0/0	0|0	0|0	0/0	0|0
Cq5A	9892563	Cq5A:9892563	C	T	3453.84	PASS	.	GT	0/0	0|0	.|.	0|0	0|0	0|0	0|0	0|0	0/0	0|0	0|0	0|0	0|0	0|0	0|0	0|0	0|0	0|0	.|.	./.	0|0	0|0	0/1	.|.	0|0	./.	0/0	0|0	0|0	0/0	0|0	0|0	0|0	.|.	0/0	0|0	0|0	0/0	0|0	./.	0|0	0|0	0|0	0|0	0/0	0|0	0|0	0/0	0|0	0|0	.|.	0|0	0/0	0|0	.|.	0/0	.|.
Cq5A	9895245	Cq5A:9895245	T	C	37070.5	PASS	.	GT	0/0	0|1	0|0	0|0	.|.	.|.	0|0	0|1	0|1	0|1	0|0	0|1	0|0	0|1	.|.	0|1	0|1	.|.	0|0	0|1	0|1	0|0	0|1	0|0	0|1	./.	0|1	0|0	0|0	0|1	0|1	0|0	1|1	0|0	0|1	0|1	0|0	0|1	0|0	./.	0|0	0|0	0|0	0|1	0/0	.|.	0|0	0/0	0|1	0|0	0|1	0|1	0|1	0|1	0|1	0/0	.|.
Cq5A	9900365	Cq5A:9900365	G	A	6026.21	PASS	.	GT	0/0	0|0	0|0	.|.	0|0	0|0	0|0	0|0	0|0	0|0	0|0	0|0	0|0	0|0	.|.	0|0	0|0	0|0	0|0	.|.	0/1	0|0	0|0	0|0	.|.	./.	0|0	0|0	0|0	0|0	0|0	0|0	0|0	0|0	0|0	0|0	0|0	0/1	0|0	./.	.|.	.|.	.|.	0|0	0/0	0|0	.|.	0/0	0|0	0|0	0|0	0|0	0|0	0|0	.|.	0/0	0|0
Cq5A	9927515	Cq5A:9927515	G	T	16889.5	PASS	.	GT	0/0	0|0	0/1	.|.	0|0	0|0	0|0	0|0	0/1	0|0	0|0	0/1	0|0	0/1	.|.	0|0	0|0	0|0	.|.	0|0	0/1	.|.	0|0	0/1	.|.	./.	0/1	0|0	0|0	0|0	0/1	0|0	0|0	0|0	0|0	0/1	0/1	0/0	0|0	0/0	0|0	0|0	0|0	0|0	0/0	0|0	0/1	0/0	0|0	.|.	0|0	0/1	.|.	0|0	0/1	0/0	.|.
Cq5A	9930596	Cq5A:9930596	C	A	53.62	PASS	.	GT	0/0	0|0	0/0	.|.	0|0	0/1	0|0	0|0	0/0	0|0	0|0	0/0	0|0	0/0	0|0	0|0	0|0	0|0	0|0	0|0	0/0	0|0	0|0	0/0	0|0	0/0	./.	0|0	.|.	0|0	0/0	0|0	0|0	0|0	0|0	0/0	0/0	0/0	.|.	./.	0|0	0|0	0|0	.|.	0/0	0|0	0/0	0/0	0|0	0|0	.|.	0/0	0|0	0|0	./.	0/0	0|0
Cq5A	9930619	Cq5A:9930619	G	A	1370.5	PASS	.	GT	0/1	0|0	0/0	.|.	0|0	0/0	0|0	0|0	0/0	0|0	0|0	0/0	0|0	0/1	0|0	0|0	0|0	0|0	0|0	0|0	0/0	0|0	0|0	0/1	.|.	0/1	./.	0|0	0|0	0|0	0/0	0|0	0|0	0|0	0|0	0/1	0/0	0/0	0|0	./.	0|0	0|0	0|0	0|0	./.	0|0	0/0	0/0	0|0	0|0	.|.	0/0	0|0	0|0	0/0	0/1	0|0
Cq5A	9930878	Cq5A:9930878	G	T	783.44	PASS	.	GT	0/0	0|0	0/0	.|.	0|0	0/0	0|0	.|.	0/0	.|.	0|0	./.	0|0	0/0	0|0	0|0	0/1	.|.	0|0	0|0	0/0	.|.	0|0	0/0	0|0	0/0	0/0	.|.	0|0	0|0	0/0	0|0	0|0	0|0	0|0	0/0	0/0	0/0	0|0	0/0	0|0	0|0	0|0	.|.	0/0	0|0	0/0	0/0	0|0	0|0	.|.	0/1	0|0	0/1	0/0	0/0	0|0
Cq5A	9942118	Cq5A:9942118	C	T	4067.59	PASS	.	GT	0/0	0|0	0/0	0|0	0|0	0/0	0|0	0|0	0/0	0|0	0|0	0/0	.|.	0/0	0|0	0|0	0/0	0|0	0|0	0|0	0/0	0|0	0|0	0/0	0|0	./.	./.	0|0	0|0	.|.	./.	.|.	0|0	0|0	0|0	0/0	0/0	0/0	0|0	0/0	0|0	0|0	0|0	0|0	0/0	0|0	0/0	0/0	.|.	0|0	.|.	0/0	0|0	0/0	0|1	./.	0|0
Cq5A	9948843	Cq5A:9948843	G	A	268.2	PASS	.	GT	0/0	0|0	0/0	.|.	.|.	0/0	0|0	.|.	0/0	.|.	0|0	0/0	0|0	0/0	0|0	0|0	0/0	0|0	0|0	0|0	0/0	0|0	0|0	0/0	0|0	./.	0/0	0|0	0|0	0|0	./.	0|0	0|0	0|0	0/1	0/0	0/0	0/0	0|0	0/0	0|0	.|.	0|0	0|0	./.	0|0	0/0	0/0	0|0	0|0	.|.	0/0	0|0	0/0	0|0	0/0	0|0
Cq5A	9956050	Cq5A:9956050	T	C	8425.13	PASS	.	GT	0/0	0|0	0/1	0|0	0|0	0/0	0|0	0|0	./.	0|0	0|0	./.	0|0	0/0	0|0	0/1	0/1	0|0	0|0	0|0	0/0	0|0	0|0	0/0	.|.	./.	0/1	0|0	0|0	0|0	0/0	0|0	0|0	0|0	0|1	0/0	0|1	./.	0|1	./.	0|0	.|.	0|0	.|.	0/0	0|0	0/0	0/1	0|0	0|0	0|1	0/0	0|0	0/0	.|.	./.	0|0
Cq5A	9957871	Cq5A:9957871	G	A	2310.87	PASS	.	GT	0/0	0|0	0/0	0|0	0|0	0/0	0|0	0|0	0/0	0|0	1|1	./.	0|0	0/0	0|0	0/0	0/0	0|0	0|0	0|0	0/0	0|0	0|0	0/0	0|0	./.	0/0	0|0	0|0	0|0	0/0	0|0	0|0	0|0	0|0	0/0	.|.	0/0	0|0	./.	0|0	0|0	0|0	0|0	0/0	0|0	0/0	0/0	0|0	0|0	0|0	0/0	0|0	0/0	0|0	0/0	.|.
Cq5A	9959870	Cq5A:9959870	T	C	30239.8	PASS	.	GT	./.	0|0	0/0	0|0	0|0	0/0	0/1	0|0	0/0	0|0	0|0	0/0	0|0	0/0	0|0	./.	./.	0|0	0|0	0|0	0/0	0|0	0|0	0/0	0|0	0/0	0/0	0|0	1|1	.|.	0/0	0|0	0|0	0|0	0|0	0/0	0|0	0/0	0|0	0/0	0|0	0|0	0|0	0|0	0/0	0|0	0/0	0/0	0|0	1|1	0|0	0/0	0|0	0/0	0|0	0/0	0|0
Cq5A	9965181	Cq5A:9965181	C	A	55206.2	PASS	.	GT	0|1	0|1	./.	.|.	0|0	0/0	1/1	0|0	0|1	0|1	.|.	0/0	0|1	0|1	.|.	0/0	0|1	0|0	0|0	0|0	0|1	0|1	0|1	./.	0|1	./.	0/0	0|0	0|1	0|0	0/0	0|1	0|1	0|1	0|1	0|1	0|0	0|1	0|1	./.	0|0	0|1	0|1	0|1	0|1	0|0	0|1	./.	0|1	0|1	.|.	0/0	0|1	./.	0|1	0|1	0|0
Cq5A	9994681	Cq5A:9994681	C	T,*	3524.74	PASS	.	GT	0|0	0|0	0/0	0|0	0|0	0/0	./.	0|0	0|2	0|0	0|0	0|2	0|0	0|0	.|.	0/0	0|0	.|.	0|0	0|0	0|0	0|0	0|0	0/0	0|0	0/0	0/0	0|0	.|.	0|0	0/0	0|0	0|0	0|0	0/1	0|2	0|0	0|0	0|0	./.	0|0	0|0	0|0	0|0	0|0	0|0	0|0	0/0	0|0	.|.	0|0	0/0	0|0	0/0	0/1	0/1	0|0
Cq5A	9994755	Cq5A:9994755	G	A	5135.31	PASS	.	GT	0|0	0|0	0/1	0|0	0|0	0/0	0/0	0|0	0|0	0|0	0|0	0|0	0|0	0|0	0|0	0/0	0|0	.|.	0|0	0|0	0|0	0|0	0/1	0/0	0|0	0/0	0/0	0|0	.|.	0|0	0/0	0|0	0|0	0|0	0/0	0|0	0|0	0|0	0|0	0/0	0|0	0|0	0/1	0|0	0|0	0|0	0|0	0/1	0|0	.|.	0|0	0/0	.|.	0/0	0/0	0/0	0|0
Cq5A	10017323	Cq5A:10017323	G	A	6955.13	PASS	.	GT	1|1	0|0	0/0	0|0	0|0	0/0	0/0	.|.	.|.	0|0	0|0	0|0	0|0	0|0	0|0	0/0	0|0	0|0	0|0	0|0	0|0	0|0	0/0	0/0	0|0	0/0	0/0	0|0	0|0	0|0	1/1	.|.	0|0	.|.	0/1	0|0	0|0	0|0	0|0	0/0	.|.	0|0	0/0	1|1	0|0	0|0	0|0	0/0	0|0	0|0	.|.	0/0	1|1	1/1	./.	0/0	0|0
Cq5A	10023940	Cq5A:10023940	G	A	50117.4	PASS	.	GT	0|0	0|0	0/0	1|1	0|0	0/0	./.	0|0	1|1	1|1	.|.	1|1	1|1	0|0	.|.	0/0	0|0	0|0	0|0	0|0	1|1	0|0	0/1	./.	0|0	./.	0/0	0|0	0|0	1|1	0/0	0|0	0|0	0|0	0/0	1|1	1|1	0|0	0|0	0/0	.|.	.|.	1/1	0|0	.|.	0|0	0|0	0/1	0|0	0|0	.|.	1/1	.|.	0/0	./.	0/0	0|0
Cq5A	10024058	Cq5A:10024058	T	A	80213.9	PASS	.	GT	1|1	.|.	0/0	1|1	0|0	0/0	0/0	0|0	.|.	1|1	0|0	1|1	1|1	0|0	0|0	0/0	1|1	0|0	0|0	0|0	1|1	0|0	0/0	./.	1|1	./.	0/1	0|0	0|0	.|.	1/1	0|0	0|0	0|0	1/1	0/1	1|1	0|0	0|0	0/0	0|0	0|0	1/1	1|1	0/1	0|0	0|0	0/0	0|0	0|0	.|.	1/1	1|1	1/1	1/1	./.	0|0
Cq5A	10027179	Cq5A:10027179	G	A	210246	PASS	.	GT	1|1	1|1	0/0	1|1	0|0	1/1	0/0	1|1	1|1	1|1	1|1	1|1	1|1	1|1	0|0	1/1	1|1	0|0	0|0	1|1	1|1	0|0	1/1	0/0	1|1	./.	1/1	0|0	0/1	1|1	1/1	1|1	1|1	1|1	1/1	1/1	1|1	1|1	1|1	./.	0|0	1|1	1/1	1|1	1/1	0|0	1|1	1/1	1|1	1|1	.|.	1/1	1|1	1/1	1/1	0/1	0|0
Cq5A	10036116	Cq5A:10036116	G	C	55875.8	PASS	.	GT	0|1	0|1	0/0	0|1	0|1	0|1	0/0	0|0	0|1	0|0	0|1	0|0	0|0	0|0	.|.	0|1	0|1	0|0	0|1	0|1	0|1	0|0	0|1	0|1	0|1	./.	0|1	0|1	./.	0|1	0/0	0|1	0|0	.|.	0/0	0|1	0|1	0|0	0|0	./.	0|1	0|1	0|1	0|1	0|1	0|1	0|0	0/0	0|1	0|1	1|1	./.	0|1	0/0	./.	0|1	0|0
Cq5A	10057447	Cq5A:10057447	C	T,A	16709.8	PASS	.	GT	.|.	0|0	0/0	0|0	0|1	0|1	0/1	0/1	0|1	1/2	0|0	0/1	0|0	0/1	.|.	0|0	0|1	0|0	0|1	0|1	.|.	.|.	.|.	0|0	0|0	0/1	0|1	0|1	0/1	2|2	./.	0|0	0|0	0|0	0/1	0|1	0|0	0|0	0/1	./.	.|.	0|1	0|0	0|0	0|0	0|0	0/1	0/1	0|1	0|0	.|.	0/0	0|0	0/1	./.	0|0	0/1
Cq5A	10057630	Cq5A:10057630	T	C	1868.29	PASS	.	GT	.|.	0|0	0/0	0|0	0|1	0|0	./.	0/0	0|0	0/0	0|0	0/0	0|0	0/0	0|0	0|0	0|0	0|0	.|.	0|1	0|1	0|0	0|0	0|0	0|0	./.	.|.	0|0	0/0	0|1	./.	0|0	0|0	0|0	0/0	0|0	0|0	0|0	0/0	./.	.|.	0|0	0|0	0|0	0|0	0|0	0/0	0/0	0|0	0|0	0|0	0/0	0|0	0/0	./.	.|.	./.
Cq5A	10057668	Cq5A:10057668	C	T	11219	PASS	.	GT	0|0	0|0	0/0	0/1	0|1	0|0	./.	0/0	0|0	0/0	0|0	0/0	0|0	0/0	0|0	.|.	0|1	0|0	.|.	0|1	0|1	0|1	0|0	0|0	0|0	./.	0|0	0|0	0/0	0|1	0/0	0|0	0|1	0|0	0|1	0|1	0|0	0|1	0/0	./.	.|.	0|1	0|0	.|.	0|0	0|0	0/0	0/0	0|0	0|1	.|.	0/0	0|1	./.	0/0	.|.	./.
Cq5A	10072531	Cq5A:10072531	A	G	101788	PASS	.	GT	0|0	1|1	1/1	0/0	0|0	1|1	0/0	1/1	1|1	0/0	1|1	0/1	0|0	1/1	0|0	1|1	0|0	0|0	0/1	.|.	1|1	0|0	0/1	0|0	0|0	./.	1|1	0|0	0/0	0|0	0/0	1|1	.|.	1|1	0|0	0|0	1|1	0/1	1/1	0/0	0|0	1|1	1|1	0|0	0/1	0|0	1/1	0/1	1|1	0|0	0|0	0/1	0|0	0/0	1/1	0/1	0/0
Cq5A	10081021	Cq5A:10081021	A	G	28178.9	PASS	.	GT	0|0	1|1	0/0	./.	0|0	1|1	0/0	1/1	0|0	./.	1|1	0/0	0|0	1/1	0|0	0|0	0|0	0|0	0/0	.|.	0|0	0|0	0/1	0|0	0|0	0/0	1|1	0|0	0/0	0|0	0/0	1|1	.|.	1|1	0|0	0|0	0|0	./.	1/1	./.	0|0	0|0	0|0	0|0	0/1	0|0	1/1	0/0	1|1	0|0	.|.	0/0	.|.	0/0	./.	./.	0/0
Cq5A	10081430	Cq5A:10081430	A	G	86732.4	PASS	.	GT	0|0	1|1	1/1	0/0	0|0	1|1	0/0	1/1	0|0	./.	1|1	0/0	0|0	1/1	0|0	1|1	1|1	0|0	0/0	1|1	0|0	0|0	0/1	0|0	1|1	./.	.|.	0|0	0/0	.|.	0/0	1|1	1|1	1|1	0/1	0|0	0|0	0/1	1/1	./.	0|0	1|1	0|0	0|0	1/1	0|0	1/1	1/1	1|1	0|0	.|.	0/0	0|0	0/0	0/0	./.	0/0
Cq5A	10095989	Cq5A:10095989	T	C	19926.4	PASS	.	GT	0|0	0|0	0/0	0/0	0|0	0|0	0/0	0/0	0|0	0/0	0|0	0/0	0|0	0/0	0|0	1|1	0|0	0|0	0/0	1|1	0|0	0|0	0/0	.|.	0|0	0/0	0|0	0|0	0/0	0|0	0/0	0|0	0|0	0|0	0/0	0|0	0|0	0/1	0/0	0/0	0|0	1|1	0|0	0|0	0/0	0|0	0/0	0/1	.|.	0|0	.|.	0/0	0|0	0/1	0/0	0/0	0/0
Cq5A	10100236	Cq5A:10100236	T	C	2016.49	PASS	.	GT	0|0	0|0	0/0	./.	.|.	0|0	./.	0/0	0|0	0/0	0|0	0/0	0|0	0/0	0|0	0|0	0|0	0|0	0/0	0|0	0|0	0|0	0/0	0/1	0|0	./.	0|0	0|0	0/0	0|0	./.	0|0	0|0	0|0	0/0	0|0	.|.	0/0	0/0	./.	0|0	.|.	0|0	0/1	0/0	.|.	0/0	0/0	0|0	0|0	.|.	0/0	0|0	0/1	./.	0/0	0/0
Cq5A	10101682	Cq5A:10101682	T	C	48888.3	PASS	.	GT	0/1	0|0	0/0	0/1	0|0	0/1	0/0	./.	0|0	0/1	0/1	./.	.|.	0/1	.|.	1|1	0/1	.|.	0/1	1|1	0|0	0|0	0/1	0/0	0|1	0/1	.|.	0|0	0/0	0/1	./.	0/1	0/1	0|0	0/0	0|0	0|0	0/1	0/1	0/0	0|0	1|1	0|0	0/0	0/1	0|0	0/1	0/1	0/1	0|0	0/1	0/1	0/1	0/1	./.	0/1	0/0
Cq5A	10101746	Cq5A:10101746	G	T	99.2	PASS	.	GT	0/0	0|0	0/0	0/0	0|0	0/0	0/0	./.	0|0	0/0	0/0	./.	0|0	0/0	.|.	0|0	0/0	.|.	0/1	0|0	0|0	0|0	0/0	0/0	0|0	0/0	.|.	0|0	0/0	0/0	0/0	0/0	0/0	0|0	0/0	0|0	0|0	0/0	0/0	0/0	0|0	0|0	0|0	0/0	0/0	.|.	0/0	0/0	0/0	0|0	0/0	0/0	0/0	0/0	0/0	0/0	./.
Cq5A	10104340	Cq5A:10104340	C	A	13599.1	PASS	.	GT	0/0	0|0	./.	0/0	0|0	0/0	0/1	0/0	0|0	0/0	0/0	0/0	.|.	0/0	0|0	0|0	0/0	0|0	0/0	0|0	0|0	0|0	0/0	0/0	0|0	./.	0|0	0|0	0/0	0/0	0/0	0/0	0/0	0|0	0/0	0|0	0|0	0/0	0/0	./.	0|0	0|0	0|0	0/0	0/0	0|0	0/0	0/0	0/0	0|0	0/0	0/0	0/0	0/0	./.	./.	0/0
Cq5A	10114942	Cq5A:10114942	G	A	2021.66	PASS	.	GT	0/0	0|0	0/0	0/0	0|0	0/0	0/0	0/0	0|0	./.	0/0	0/0	0|0	0/0	0|0	0|0	0/0	0|0	0/0	0|0	0|0	0|0	0/0	0/0	0|0	./.	0|0	0|0	0/0	0/0	0/0	0/0	0/0	0|0	0/0	0|0	1|1	0/0	0/0	0/0	0|0	.|.	0|0	0/0	0/0	0|0	./.	0/0	./.	0|0	0/0	0/0	0/0	0/0	0/0	0/0	0/0
Cq5A	10118838	Cq5A:10118838	C	T	5592.17	PASS	.	GT	0/0	0|0	0/0	0/0	0|0	0/0	0/0	0/0	0|0	0/0	0/0	0/0	0|0	0/0	.|.	.|.	0/0	0/1	./.	0|0	0|0	0|0	0/0	0/0	0|0	0/0	0|0	0|0	0/0	0/0	./.	0/0	0/0	0|0	0/0	0|0	0|0	0/1	0/0	./.	0|0	.|.	.|.	0/0	0/0	0|0	0/0	0/0	./.	0|0	0/0	1/1	0/0	./.	./.	0/0	./.
Cq5A	10118878	Cq5A:10118878	T	A	5868.56	PASS	.	GT	0/0	0|0	0/0	0/0	0|0	0/0	0/0	0/0	0|0	1/1	0/0	0/0	0|0	0/0	.|.	.|.	1/1	0/0	./.	0|0	0|0	0|0	0/0	0/0	1|1	0/0	.|.	0|0	0/0	1/1	./.	0/0	0/0	0|0	0/0	0|0	.|.	0/0	0/0	./.	0|0	0|0	.|.	0/0	0/0	0|0	0/0	0/0	0/0	0|0	0/0	0/0	0/0	0/0	./.	1/1	./.
Cq5A	10119028	Cq5A:10119028	G	T	3336.08	PASS	.	GT	0/0	0|0	0/1	./.	0|0	0/0	./.	0/0	0|0	0/0	0/0	0/0	0|0	0/0	.|.	0|0	0/0	0/0	0/0	0|0	0/1	.|.	0/0	0/0	0|0	./.	0|0	0|0	0/0	0/0	0/0	0/0	0/0	0|0	0/0	0|0	0|0	0/0	0/0	./.	0|0	0|0	0|0	0/0	0/0	0|0	0/0	0/0	0/0	0|0	./.	./.	0/1	0/0	0/0	./.	./.
Cq5A	10119253	Cq5A:10119253	T	C	30801	PASS	.	GT	0/0	0|0	0/0	1/1	0|0	0/0	0/0	0/0	0|0	1/1	0/0	0/0	0|0	1/1	0|0	0|0	1/1	0/0	./.	0|0	0/0	0|0	0/0	0/0	1|1	./.	1|1	0|0	0/0	1/1	./.	0/0	./.	0|0	0/0	1|1	0|0	0/0	1/1	./.	.|.	0/1	0|0	./.	./.	0|0	0/0	0/1	./.	0|0	./.	0/0	0/0	0/0	0/0	./.	0/0
Cq5A	10120257	Cq5A:10120257	A	C	1667.52	PASS	.	GT	0/0	0|0	0/0	0/0	0|0	0/0	0/0	0/0	0|0	0/0	0/0	0/0	1|1	0/0	0|0	0|0	0/0	0/0	0/0	.|.	0/0	.|.	0/0	0/0	0|0	0/0	0|0	0|0	0/0	0/0	0/0	./.	0/0	0|0	0/0	0|0	0|0	0/0	0/0	./.	0|0	0/0	0|0	0/0	./.	0|0	0/0	0/0	0/0	0|0	./.	0/0	0/0	0/0	./.	./.	./.
Cq5A	10136559	Cq5A:10136559	G	A	612.75	PASS	.	GT	./.	0|0	./.	0/0	0|0	0/0	0/0	0/0	0|0	0/0	0/0	./.	0|0	0/0	.|.	0|0	0/0	0/0	./.	0|0	0/0	0|0	0/0	0/0	0|0	0/0	0|0	0|0	0/0	0/0	0/0	0/0	./.	.|.	0/0	0/1	0|0	0/0	0/0	0/0	0|0	./.	0|0	0/0	0/0	0|0	0/0	0/0	0/0	0|0	./.	0/0	0/0	0/0	0/0	0/0	0/0
Cq5A	10141787	Cq5A:10141787	G	A	659.12	PASS	.	GT	0/0	0|0	./.	0/0	0|0	0/0	0/0	0/0	0|0	0/0	0/0	0/0	0|0	0/0	.|.	0|0	0/0	0/0	0/0	0|0	0/0	0|0	0/0	0/0	0|0	./.	.|.	0|0	0/0	./.	0/0	0/0	0/0	0|0	0/0	0/0	0|0	0/0	0/0	./.	0|0	./.	0|0	0/0	0/0	0|0	0/0	0/0	0/0	0|0	0/1	./.	./.	0/0	./.	0/0	./.
Cq5A	10196415	Cq5A:10196415	C	T	16779.9	PASS	.	GT	0/1	0|0	0/0	./.	.|.	0/0	0/0	0/1	0|0	0/0	./.	0/0	0|0	0/0	.|.	0/1	0/0	0/0	0/0	0/1	0/0	0/1	0/0	0/1	0|0	./.	0/1	.|.	0/0	0/0	0/0	0/0	0/0	.|.	0/1	0/0	0|0	0/1	0/0	./.	0|0	0/1	0|0	0/1	0/0	.|.	0/0	0/1	0/0	.|.	0/1	0/0	0/0	0/0	./.	0/1	0/0
Cq5A	10196513	Cq5A:10196513	T	C	77630.3	PASS	.	GT	0/1	0/1	0/1	0/1	0|0	0/1	./.	0/1	0/1	./.	./.	0/1	0|0	0/1	.|.	0/1	0/1	./.	0/0	0/1	0/1	0/1	0/1	0/1	0/1	./.	0/1	0|0	0/1	0/1	0/1	0/1	0/1	.|.	0/1	0/1	0/1	0/1	0/1	0/0	0|0	0/1	0/1	0/1	0/1	0|0	0/1	0/1	0/1	0|0	0/1	0/1	0/1	0/0	./.	0/1	0/0
Cq5A	10196986	Cq5A:10196986	A	G	49337.3	PASS	.	GT	0|1	0/0	0/0	0/0	0|0	0/1	0/0	0/0	0/0	0/0	./.	0/0	0|0	0/0	0|0	0/1	0/0	./.	0/0	0/1	0/0	0|1	0/0	0|1	0/0	0/0	0/0	0|0	0/0	./.	0/0	0/0	0/0	0|0	1/1	0/0	./.	0/1	0/1	0/0	0|0	0/1	0/0	0|1	0/0	.|.	0/0	0|1	0|1	0|0	0/1	0/0	0/0	0|1	./.	0/0	0/0
Cq5A	10198319	Cq5A:10198319	C	T	1226.57	PASS	.	GT	0|0	0/0	0/0	./.	0|0	0/0	./.	./.	0/0	0/0	0/0	0/0	0|0	0/0	0|0	0/0	0/0	0/0	./.	0/0	0/0	0|0	0/0	0|0	0/0	./.	0|1	0|0	0/0	0/0	0/0	0/0	0/0	.|.	./.	0/0	0/0	0/0	0/0	0/0	.|.	0/0	0/0	0|0	0/0	0|0	0/0	0|0	0|0	.|.	0/0	./.	0/0	0|0	0/0	0/0	./.
Cq5A	10198337	Cq5A:10198337	A	G	98958.6	PASS	.	GT	0|1	0|1	0|1	./.	.|.	0|1	0/0	./.	0|1	0|1	0/0	0|1	0|0	0|1	0|0	0|1	0|1	0/0	./.	0|1	0|1	0|1	0/0	0|1	0/0	./.	0|1	0|0	0/0	0|1	0|1	0/0	0|1	.|.	0/1	0|1	0/0	0|1	0|1	./.	.|.	0|1	0|1	0|1	0|1	0|0	0|1	0|1	0|1	.|.	0|1	./.	0|1	0|1	0|1	0/0	0|1
Cq5A	10198404	Cq5A:10198404	A	G	3250.52	PASS	.	GT	0|0	0|0	0|0	0/0	.|.	0|0	./.	0/0	0|0	0|0	./.	0|0	.|.	0|0	0|0	0|0	0|0	0/0	./.	0|0	0|0	0|0	0/0	0|0	0/0	0/0	0|0	0|0	0/0	0|0	0|0	0/0	0|0	.|.	0/0	0|0	0/0	0|0	0|0	0/0	.|.	0|0	0|0	0|0	0|0	0|0	0|0	0/1	0|0	.|.	0|0	0/0	0|0	0|0	.|.	0/0	0|0
Cq5A	10202230	Cq5A:10202230	T	G	146671	PASS	.	GT	0|1	0|1	.|.	0/1	0|0	1|1	./.	0|1	0/1	0|1	0|1	0/1	0/1	0|1	.|.	0/1	1|1	0/0	0/0	0/1	0/1	.|.	0/1	0|0	0|1	0/1	0|1	.|.	0/0	0/1	0|1	0|1	0|1	0|1	0/1	0/1	0/1	0/1	0|1	0/0	0|0	1|1	0/1	0|1	0|1	0|0	0|1	0/1	0|1	.|.	0/1	0|1	0/1	0|1	0/1	0|1	.|.
Cq5A	10211273	Cq5A:10211273	G	A	130003	PASS	.	GT	0|0	0|0	.|.	./.	0|0	.|.	0/0	0|0	1/1	0|0	0|0	./.	1/1	0|0	0|0	1/1	0|0	0/0	0/0	1/1	1/1	0|0	0|1	0|0	0|0	./.	0|0	0|0	./.	0/0	.|.	0|0	0|0	0|1	0|1	1/1	1/1	0|1	0|0	0/0	.|.	1|1	1/1	0|0	0|0	0|0	0|0	0|1	0|0	0|0	1/1	0|0	0/0	.|.	1/1	0|0	0|0
Cq5A	10213577	Cq5A:10213577	A	T	19837.8	PASS	.	GT	0|0	0|0	0/1	0/0	.|.	0|0	0/0	0|0	1/1	1|1	0|0	1/1	1/1	0|0	.|.	0/0	0|0	0/0	0/0	0/0	1/1	.|.	0|0	0|0	0|0	./.	0|0	0|0	0/0	1/1	0|0	0|0	0|0	.|.	0|0	0/0	1/1	.|.	0|0	0/0	0|0	0|0	0/1	0|0	0/1	0|0	0|0	0|0	0|0	.|.	./.	0|0	0/0	0|0	./.	0|0	.|.
Cq5A	10214470	Cq5A:10214470	C	T	8473.74	PASS	.	GT	0|0	.|.	./.	0/0	0|0	0|0	0/0	0|0	0/0	0|0	0|0	0/0	0/0	0|0	0|0	0/0	0|0	0/0	0/0	1/1	0/0	.|.	.|.	0|0	0|0	0/0	0|0	0|0	0/0	0/0	.|.	.|.	0|0	0|0	0/1	0/0	0/0	0/1	0|0	./.	0|0	1|1	0/0	0|0	./.	.|.	0|0	0|0	0|0	0|0	0/0	0|0	0/0	0|0	./.	0|0	.|.
Cq5A	10220292	Cq5A:10220292	T	C	179.42	PASS	.	GT	0|0	0|0	0/0	./.	0|0	0|0	0/0	0|0	./.	0|0	0|0	0/0	0/0	0|0	0|0	0/0	0|0	0/0	0/0	0/0	0/0	.|.	0|0	0|0	0|0	0/0	.|.	0|0	./.	0/0	0|0	0|0	0|0	0|0	0/1	0/0	0/0	./.	0|0	0/0	0|0	0|0	0/0	0|0	0/0	0|0	0|0	0|0	.|.	0|0	./.	0|0	0/0	.|.	./.	.|.	0|0
Cq5A	10222012	Cq5A:10222012	C	T	2829.54	PASS	.	GT	0|0	0|0	./.	0/0	0|0	0|0	0/0	0|0	0/0	0|0	0|0	0/0	0/0	0|0	0|0	0/0	0|0	./.	0/0	0/0	0/0	0|0	0|0	0|0	0|0	0/0	0|0	0|0	0/0	0/0	0|0	0|0	.|.	0|0	0/0	0/0	0/0	0/0	0|0	./.	0|0	0|0	0/0	0|0	0/0	.|.	0|0	0|0	.|.	0|0	./.	0|0	0/0	0/1	0/0	0|0	0|0
Cq5A	10235201	Cq5A:10235201	A	G	193221	PASS	.	GT	0|0	1|1	1/1	./.	0|0	1|1	0/0	0/1	1/1	1|1	0/1	1/1	0/1	0|0	0|0	1/1	1|1	0/0	0/0	1/1	1/1	0|0	.|.	0|0	0/1	1/1	0|0	0|0	0/0	0/1	0|0	0/1	1|1	1|1	1/1	1/1	1/1	1/1	0|0	./.	0|0	1|1	1/1	0|0	1/1	0|0	1|1	1|1	1|1	0|0	1/1	1|1	0/0	0/0	1/1	.|.	0|0
Cq5A	10235645	Cq5A:10235645	C	T	13366.4	PASS	.	GT	0/1	0|0	0/0	./.	0|0	0|0	0/0	0/0	0/0	0|0	0/0	./.	0/0	1|1	0|0	0/0	0|0	0/0	0/0	./.	0/0	.|.	0|0	0|0	0/0	./.	1|1	0|0	0/0	0/0	1|1	0/0	0|0	0|0	0/0	0/0	./.	0/0	1|1	0/0	.|.	0|0	0/0	0/1	0/0	0|0	0|0	.|.	0|0	0|0	0/0	0|0	0/1	1/1	./.	0|0	0/1
Cq5A	10236016	Cq5A:10236016	T	C	63347.4	PASS	.	GT	0/0	1|1	0/0	0/0	0|0	1|1	0/0	1/1	./.	1|1	1/1	0/0	0/0	0|0	.|.	0/0	1|1	0/0	./.	0/0	0/0	0|0	0/1	0|0	0/1	0/0	0|0	0|0	0/0	1/1	0|0	1/1	1|1	1|1	1/1	0/0	./.	0/1	0|0	0/0	.|.	0|0	0/0	0/0	1/1	0|0	1|1	0/1	1|1	0|0	./.	1|1	0/0	0/0	0/0	.|.	0/0
Cq5A	10274555	Cq5A:10274555	C	A	37709.5	PASS	.	GT	./.	0|0	1/1	./.	0|0	0|0	0/0	./.	./.	0|0	0/0	./.	0/0	0|0	0|0	0/0	.|.	0/0	0/0	0/1	1/1	0|0	0/0	0|0	0/0	0/0	0|0	0|0	0/0	0/0	0|0	0/0	0|0	.|.	0/0	0/0	1/1	0/0	.|.	./.	0|0	0|0	1/1	0/0	0/0	0|0	0|0	0/0	.|.	0|0	1/1	0|0	0/0	0/0	1/1	.|.	0/0
Cq5A	10280942	Cq5A:10280942	G	A	22875	PASS	.	GT	0/0	0|0	0/0	0/0	0|0	0|0	0/0	0/0	0/0	0|0	0/0	0/0	0/0	0|0	0|0	0/0	1|1	0/0	0/0	0/0	0/0	0|0	0/0	0|0	1/1	./.	0|0	0|0	0/0	./.	0|0	0/0	0|0	.|.	0/0	1/1	0/0	0/0	0|0	0/0	0|0	0|0	0/0	0/0	0/0	0|0	0|0	0/0	0|0	0|0	0/0	0|0	0/0	0/0	0/0	0|0	0/0
Cq5A	10280985	Cq5A:10280985	G	A	10609.6	PASS	.	GT	0/0	0|0	0/0	0/0	1|1	0|0	0/0	0/0	./.	0|0	0/0	./.	0/0	0|0	0|0	./.	0|0	1/1	./.	0/0	0/0	0|0	0/0	0|0	0/0	./.	0|0	0|0	0/0	0/0	0|0	0/0	0|0	.|.	0/0	0/0	./.	0/0	0|0	0/0	.|.	0|0	0/0	0/0	0/0	0|0	0|0	0/0	0|0	0|0	0/0	0|0	0/0	0/0	0/0	0|0	0/0
Cq5A	10339938	Cq5A:10339938	C	A	110.56	PASS	.	GT	0/0	0|0	0/0	./.	.|.	0|0	0/0	0/1	0/0	0|0	0/0	0/0	0/0	0|0	0|0	0/0	0|0	0/0	0/0	0/0	0/0	0|0	0/0	.|.	0/0	./.	0|0	0|0	0/0	./.	.|.	0/0	0|0	0|0	0/0	0/0	0/0	0/0	0|0	0/0	0|0	0|0	0/0	0/0	0/0	0|0	0|0	0/0	0|0	0|0	./.	0|0	0/0	0/0	./.	0|0	0/0
Cq5A	10340656	Cq5A:10340656	T	G	157683	PASS	.	GT	1/1	1|1	1/1	1/1	0|0	1|1	0/0	1/1	1/1	1|1	1/1	1/1	1/1	1|1	0|0	0/0	0|0	0/0	0/0	0/0	1/1	0|0	0/1	0|0	0/0	0/0	1|1	0|0	0/0	1/1	1|1	1/1	1|1	0/1	0/1	0/0	1/1	0/1	1|1	0/1	0|0	0|0	1/1	1/1	1/1	0|0	1|1	0/1	1|1	0|0	1/1	1|1	1/1	1/1	1/1	1|1	0/0
Cq5A	10345728	Cq5A:10345728	G	A	103.2	PASS	.	GT	0/0	0|0	0/0	./.	0|0	0|0	0/0	./.	0/0	0|0	0/0	0/1	0/0	0|0	0|0	0/0	0|0	0/0	0/0	0/0	0/0	0|0	0/0	0|0	0/0	./.	0|0	0|0	0/0	0/0	0|0	0/0	0|0	./.	0/0	0/0	0/0	0/0	0|0	./.	0|0	0|0	0/0	0/0	0/0	0|0	.|.	./.	0|0	0|0	0/0	0|0	0/0	0/0	0/0	0|0	0/0
Cq5A	10349866	Cq5A:10349866	C	T	1650.36	PASS	.	GT	0/0	0|0	0/0	./.	0|0	0|0	0/0	0/0	0/0	0|0	0/0	0/0	0/0	0|0	0|0	0/0	0|0	0/0	0/0	0/0	0/0	.|.	0/0	0|0	0/0	./.	0|0	0|0	0/0	./.	0|0	0/0	.|.	0/1	0/0	0/0	0/0	0/0	0|0	./.	0|0	0|0	0/0	./.	0/0	0|0	0|0	0/0	0|0	0|0	./.	0|0	0/0	0/0	./.	0|0	0/0
Cq5A	10355884	Cq5A:10355884	C	T	12916	PASS	.	GT	0/0	0|0	./.	0/0	0|0	0|0	1/1	0/0	0/0	0|0	0/0	0/0	0/0	0|0	.|.	0/0	0|0	0/0	0/0	0/0	0/0	0|0	0/0	0|0	0/0	0/0	0|0	0|0	0/0	./.	0|0	0/0	0|0	./.	0/0	0/0	0/0	0/0	0|0	0/0	0|0	.|.	0/0	0/0	0/0	0|0	.|.	0/0	.|.	0|0	0/0	0|0	./.	0/0	0/0	0|0	0/0
Cq5A	10355890	Cq5A:10355890	C	T	15148.8	PASS	.	GT	1/1	0|0	./.	0/0	0|0	0|0	0/0	0/0	0/0	0|0	0/1	0/0	1/1	1|1	.|.	0/0	0|0	0/0	0/0	0/0	0/0	0|0	0/0	0|0	0/0	0/0	1|1	0|0	0/0	./.	0|0	0/0	0|0	./.	0/1	0/0	0/0	0/0	0|0	0/0	0|0	.|.	0/0	0/0	0/0	0|0	.|.	0/0	.|.	0|0	0/0	0|0	./.	1/1	0/0	0|0	0/0
Cq5A	10404792	Cq5A:10404792	T	A	185.6	PASS	.	GT	0/0	.|.	./.	0/0	.|.	0|0	0/0	0/0	0/0	0|0	0/0	0/0	0/0	0|0	0|0	0/0	0|0	./.	0/0	./.	0/0	0|0	0/0	.|.	./.	./.	0/1	0|0	0/0	./.	0|0	0/0	0|0	0/0	0/0	0/0	0/0	0/0	0|0	0/0	0|0	0|0	0/0	0/0	0/0	0|0	0|0	0/0	0|0	0|0	0/0	0|0	0/0	0/0	./.	.|.	0/0
Cq5A	10425339	Cq5A:10425339	T	A	27347.2	PASS	.	GT	0/0	0|0	0/0	1/1	0|0	0|0	0/0	0/0	0/0	1|1	0/0	0/0	0/0	0|0	.|.	1/1	0|0	0/0	./.	1/1	0/0	1|1	0/1	0|0	0/0	./.	./.	0|0	0/0	./.	.|.	0/0	0|0	./.	0/0	0/0	0/0	0/1	0|0	0/0	0|0	1|1	0/0	0/0	0/0	0|0	0|0	0/1	0|0	.|.	1/1	.|.	0/0	0/0	./.	.|.	0/0
Cq5A	10425552	Cq5A:10425552	A	G	380.75	PASS	.	GT	0/0	0|0	0/0	0/0	0|0	0|0	0/0	0/0	0/0	0|0	0/0	./.	0/0	0|0	.|.	0/0	0|0	0/0	0/0	0/0	0/0	0|0	0/0	.|.	0/0	./.	0/0	0|0	0/0	0/0	0|0	0/0	0|0	0/0	0/0	0/0	0/0	0/0	0|0	0/0	0|0	0|0	0/0	0/1	0/0	0|0	0|0	0/0	.|.	0|0	0/0	0|0	0/0	0/0	0/0	1|1	./.
Cq5A	10431456	Cq5A:10431456	G	A	104095	PASS	.	GT	0/1	0|1	0/1	./.	0|0	0|1	./.	0/0	0|1	0/1	0/0	0|1	0|1	0/1	0|0	0|1	0/1	./.	0/0	0/0	0|1	0|0	0/1	0/1	0/1	0/1	0/0	.|.	0|1	0/1	0/1	0|1	.|.	0/1	0|1	0|1	0|1	0/1	0|1	0|1	0|0	0/1	0|1	0|1	0/1	0|1	0/1	0/1	0/1	0|0	0/1	0/1	0/1	0|1	0/1	0/1	0/0
Cq5A	10433003	Cq5A:10433003	T	C	4787.84	PASS	.	GT	0/0	0|0	0/0	./.	0|0	0|1	0/0	0/0	0|1	0|1	0/0	.|.	0|0	0/0	0|0	0|0	0/0	./.	0|1	0|1	0|0	.|.	0/1	0/0	0/0	0/0	0/0	0|0	0|0	0/1	0/0	0|0	0|0	0/0	0|0	0|1	0|1	0/0	0|0	0|0	0|0	0/0	.|.	.|.	0/0	0|0	0|1	0/0	0/0	0|0	0/0	0/0	./.	0|0	./.	./.	0/0
Cq5A	10433946	Cq5A:10433946	C	T	29306.9	PASS	.	GT	0|1	0|0	0/0	./.	.|.	0|1	0/0	./.	0|0	0|0	0/0	0|0	.|.	0/0	.|.	0|0	0|1	0/0	0|1	0|0	0|0	.|.	0/0	./.	0|1	./.	0|1	0|0	0|1	0/0	0/0	0|0	0|0	0|1	0/1	0|0	0|1	./.	0|1	.|.	0|0	0/0	0|1	0/1	0/0	0|1	0|0	0|1	0/0	0|0	0/0	0/0	0|1	0|1	0/0	0/0	./.
Cq5A	10434726	Cq5A:10434726	G	A	3065.73	PASS	.	GT	0|0	0|0	0/0	0/0	0|0	0|0	0/0	0/0	0|0	.|.	0/0	0|0	0|0	0/0	0|0	0|0	0|0	0/0	.|.	0|0	0|0	0|0	./.	0/0	0|0	./.	.|.	0|0	0/1	0/0	0/0	0|0	0|0	.|.	0/0	0|0	0|0	0/0	0|0	0|0	0|0	0/0	0|0	0/0	0/0	0|0	0|0	0|0	0/0	1|1	0/0	./.	0|0	0|0	0/0	0/0	0/0
Cq5A	10434749	Cq5A:10434749	G	A	363.76	PASS	.	GT	0|0	0|0	0/0	0/0	0|0	.|.	0/0	0/0	0|0	.|.	0/0	0|0	0|0	0/0	0|0	0|0	0|0	0/0	.|.	0/1	0|0	0|0	0/0	0/0	0|0	./.	.|.	0|0	0/0	0/0	0/0	0|0	0|0	0|0	0/0	0|0	0|0	0/0	0|0	0|0	0|0	0/0	0|0	0/0	0/0	0|0	0|0	0|0	0/0	0|0	0/0	0/0	0|0	0|0	0/0	0/0	0/0
Cq5A	10441933	Cq5A:10441933	C	T	144.64	PASS	.	GT	0|0	.|.	0/0	0/0	0|0	0|0	0/0	0/0	0|0	.|.	0/0	0|0	0|0	0/0	.|.	0|0	0|0	0/0	0|0	./.	0|0	.|.	0|1	0/0	0|0	./.	0|0	0|0	0/0	./.	0/0	0|0	0|0	0|0	0/0	0|0	0|0	0/0	0|0	0|0	0|0	0/0	0|0	0/0	0/0	0|0	0|0	0|0	0/0	0|0	0/0	0/0	0|0	0|0	0/0	0/0	0/0
Cq5A	10443713	Cq5A:10443713	T	A	1983.15	PASS	.	GT	.|.	0|0	0/0	0/0	0|0	0|0	0/0	0/0	0|0	0|0	0/0	0|0	0|0	0/0	0|0	0|0	0|0	0/0	0|0	0|1	0|0	0|0	0|0	0/0	0|0	0/0	.|.	0|0	0/1	./.	0/0	0|0	.|.	0|0	0/0	0|0	0|0	0/0	0|0	.|.	0|0	0/0	0|0	0/0	0/0	0|0	0|0	0|0	./.	0|0	./.	0/0	0|0	0|0	./.	0/0	./.
Cq5A	10443880	Cq5A:10443880	T	A	268.49	PASS	.	GT	0|0	0|0	0/0	0/0	0|0	0|0	0/0	0/0	0|0	0|0	0/0	0|0	0|0	0/1	0|0	0|0	0|0	0/0	0|0	0|0	0|0	0|0	0|0	0/0	0|0	./.	0|0	0|0	0/0	./.	0/0	0|0	0|0	0|0	0/0	0|0	0|0	0/0	0|0	.|.	0|0	0/0	0|0	0/0	0/0	0|0	0|0	0|0	0/0	0|0	./.	0/0	.|.	0|0	0/0	0/0	0/0
Cq5A	10443905	Cq5A:10443905	A	G	2218.03	PASS	.	GT	0/1	0|0	0/0	0/1	0|0	0|0	0/0	0/0	0|0	0|0	0/0	0|0	0|0	0/1	.|.	0/1	0/1	./.	0|0	0|0	0|0	0|0	0|0	0/0	0|0	./.	0|0	0|0	0/0	0/1	0/0	0/1	0|0	0|0	0/0	0|0	0|0	0/0	0|0	.|.	0|0	0/0	0|0	0/0	0/0	0/1	0|0	0|0	0/0	0|0	./.	0/0	.|.	0|0	0/0	0/0	0/0
Cq5A	10444138	Cq5A:10444138	A	C	64980.1	PASS	.	GT	0|1	0|1	0/1	./.	0|0	0|1	0/0	./.	0|1	0|0	0|1	0|1	0|1	0|1	.|.	0/0	0|1	0/0	0|1	0|0	0|1	0|0	0/1	0|1	0|0	./.	0|1	0|1	0/0	0/1	0/0	0|1	0|1	0|0	0|1	0/1	0|1	0|1	0/1	.|.	0|0	0/1	0/1	0/1	0/1	0|1	0/1	0/1	0|1	0|0	0|1	0/0	0|0	0/1	./.	0/1	0|1
Cq5A	10444267	Cq5A:10444267	C	T	704.09	PASS	.	GT	0|0	0|0	0/0	./.	.|.	0|0	0/0	0/0	.|.	.|.	0|0	0|0	0|0	0|0	0|0	0/0	0|0	0/0	1|1	0|0	0|0	0|0	0/0	0|0	0|0	./.	0|0	0|0	0/0	0/0	0/0	0|0	.|.	0|0	0|0	0/0	0|0	0|0	0/0	.|.	.|.	0/0	./.	0/0	0/0	0|0	0/0	0/0	.|.	0|0	0|0	0/0	0|0	0/0	0/0	0/0	0|0
Cq5A	10449642	Cq5A:10449642	G	C,A	88076.6	PASS	.	GT	0|0	1|1	0/0	./.	0|0	1|1	0/0	1/1	0|0	2|2	1|1	.|.	1|1	0|0	.|.	2/2	1|1	0/0	0|0	2|2	0|0	2|2	./.	0|0	0/1	./.	0|0	0|0	0/0	2/2	1/1	1|1	1|1	1|1	0/1	0/0	0|0	1/2	1/1	.|.	0|0	2/2	./.	1/1	1/2	0|0	1/1	2/2	.|.	.|.	.|.	0/1	1|1	0/0	./.	1/1	0|0
Cq5A	10454846	Cq5A:10454846	G	A	4169.02	PASS	.	GT	0|0	0|0	0/0	0/0	.|.	0|0	0/0	0/0	0|0	0|0	0|0	0|0	0|0	.|.	0|0	0/0	0|0	0/0	0|0	0|0	0|0	0/1	0/0	0|0	./.	0/0	0|0	0|0	0/0	0/0	0/0	0|0	0|0	0|0	0/0	0/0	.|.	0/0	0/0	.|.	0|0	0/0	0/0	0/0	./.	0|0	0/0	0/0	.|.	0|0	0|0	0/0	.|.	./.	./.	./.	0|0
Cq5A	10464312	Cq5A:10464312	C	T	58209.3	PASS	.	GT	0|0	1|1	0/0	./.	0|0	1|1	0/0	1/1	.|.	0|0	1|1	0|0	1|1	0|0	0|0	0/0	1|1	./.	0|0	0|0	0|0	./.	0/1	0|0	1/1	0/0	1|1	0|0	0/0	0/0	1/1	1|1	1|1	1|1	0/1	0/0	.|.	./.	1/1	0|0	0|0	0/0	0/0	1/1	0/1	.|.	1/1	0/1	1|1	0|0	.|.	1/1	1|1	./.	0/0	0/1	.|.
Cq5A	10477018	Cq5A:10477018	G	A	7798.09	PASS	.	GT	0|0	0|0	0/0	0/0	0|0	0|0	0/0	0/0	.|.	1|1	0|0	0|0	.|.	0|0	.|.	1/1	0|0	0/0	0|0	0|0	0|0	0/0	0/1	0|0	0/0	./.	0|0	0|0	0/0	1/1	0/0	0|0	0|0	0|0	./.	./.	0|0	0/0	0/0	.|.	.|.	0/0	0/0	0/0	0/1	0|0	0/0	0/0	0|0	.|.	0|0	0/0	0|0	0/0	./.	0/0	0|0
Cq5A	10494229	Cq5A:10494229	C	T	9918.36	PASS	.	GT	0|0	0|0	1/1	0/0	0|0	0|0	./.	0/0	.|.	0|0	0|0	.|.	0|0	0|0	0|0	0/0	0|0	0/0	.|.	0|0	0|0	0/0	0/0	0|0	0/0	0/0	.|.	0|0	0/0	0/0	./.	0|0	0|0	0|0	0/0	0/0	0|0	0/0	0/0	.|.	.|.	./.	0/0	0/0	0/0	.|.	0/0	0/0	.|.	0|0	0|0	0/0	0|0	0/0	0/0	0/0	0|0
Cq5A	10517618	Cq5A:10517618	C	T	7562.94	PASS	.	GT	0|0	0|0	0/0	./.	1|1	0|0	0/0	0/0	.|.	0|0	0|0	0|0	0|0	0|0	.|.	0/0	0|0	1/1	0|0	0|0	0|0	0/0	./.	0|0	0/0	./.	0|0	0|0	0/0	0/0	./.	0|0	0|0	0|0	0/0	0/0	0|0	0/0	0/0	0|0	0/1	0/0	0/0	./.	0/0	0|0	./.	0/0	0|0	0|0	.|.	0/0	0|0	./.	./.	0/0	0|0
Cq5A	10517779	Cq5A:10517779	T	C	2953.99	PASS	.	GT	0/1	0|0	0/0	0/0	0|0	0|0	0/0	0/0	0|0	0|0	0|0	0|0	0|0	0|0	0|0	0/0	0|0	0/0	0|0	0|0	0|0	0/0	./.	0|0	0/0	./.	.|.	0|0	0/0	0/0	0/0	0|0	0|0	0|0	0/0	0/0	0|0	0/0	0/0	0|0	0/0	0/0	0/0	./.	0/0	0|0	0/0	./.	.|.	0|0	.|.	0/0	0|0	1/1	./.	./.	0|0
Cq5A	10543341	Cq5A:10543341	C	T	27175.2	PASS	.	GT	./.	0|0	0/0	0/0	0|0	0|0	./.	0/0	.|.	0/1	0|0	0|0	0|0	1|1	0|0	0/0	1|1	0/0	0|0	0|0	0|0	0/0	0/0	0|0	1/1	./.	1|1	0|0	0/0	0/1	0/0	0|0	0|0	0|0	0/1	1/1	0|0	0/0	1/1	.|.	0/0	0/0	./.	0/0	0/1	0|0	0/0	0/0	.|.	0|0	0|0	./.	0|0	./.	./.	0/0	0|0
Cq5A	10557326	Cq5A:10557326	C	G	92943.1	PASS	.	GT	0/0	0|0	1/1	./.	0|0	0|0	0/0	0/0	0|1	1/1	0|0	.|.	0|0	0|0	.|.	1/1	0|0	./.	0|0	0|1	1|1	1/1	0/0	0|0	0/0	1/1	0|0	0|0	0/0	1/1	0/0	0|0	0|0	0|0	0/0	0/0	1|1	0|1	0/0	.|.	0/0	1/1	1/1	0/0	0|1	0|0	0/0	0|1	0|0	0|0	0|1	0/0	0|0	0/0	1/1	0/0	0|0
Cq5A	10577886	Cq5A:10577886	C	T	2964.78	PASS	.	GT	0/0	0|0	0/0	0/0	0|0	0|0	0/0	0/0	.|.	0/0	0|0	0|0	0|0	0|0	0|0	0/0	0|0	0/0	.|.	0|0	0|0	./.	./.	0|0	0/0	./.	0|0	0|0	0/0	0/0	0/0	0|0	0|0	0|0	0/0	0/0	0|0	0/1	0/0	.|.	0/0	0/0	./.	./.	.|.	0|0	0/0	.|.	0|0	0|0	0|0	0/0	0|0	0/0	./.	0/0	0|0
Cq5A	10579877	Cq5A:10579877	A	G	56211.7	PASS	.	GT	0/0	0|0	1/1	1/1	.|.	0|0	0/0	0/0	1|1	0/1	0|0	.|.	0|0	0|0	.|.	0/0	0|0	0/0	0|0	0|0	1|1	0/0	0/0	0|0	0/0	./.	0|0	0|0	./.	./.	0/0	0|0	.|.	0|0	0/0	0/0	1|1	0/0	0/0	0|0	0/0	0/0	1/1	0/0	0/1	0|0	0/0	0|0	0|0	0|0	0|0	./.	0|0	0/0	1/1	./.	0|0
Cq5A	10580782	Cq5A:10580782	G	A	16004.9	PASS	.	GT	0/0	.|.	0/0	0/0	0|0	0|0	0/0	0/0	.|.	0/0	0|0	0|0	0|0	0|0	0|0	0/0	0|0	0/0	0|0	0|0	0|0	./.	0/0	0|0	./.	0/0	0|0	0|0	0/0	0/0	0/0	0|0	0|0	.|.	0/1	1/1	0|0	0/0	0/0	0|0	0/0	0/0	0/0	0/0	0/0	.|.	0/1	.|.	0|0	0|0	0|0	0/0	0|0	0/0	0/0	0/0	.|.
Cq5A	10582039	Cq5A:10582039	G	A	8369.93	PASS	.	GT	0/0	.|.	0/0	./.	1|1	0|0	0/0	./.	0|0	0/0	0|0	0|0	0|0	0|0	.|.	0/0	0|0	0/0	0|0	0|0	0|0	0/0	0/0	0|0	0/0	./.	0|0	.|.	0/0	0/0	./.	0|0	0|0	0|0	0/0	0/0	0|0	0/0	0/0	0|0	0/0	0/0	0/0	0/0	0/0	0|0	0/0	0|0	.|.	0|0	0|0	0/0	0|0	0/0	0/0	./.	0|0
Cq5A	10586730	Cq5A:10586730	T	C	55943.9	PASS	.	GT	0|1	0|0	0|1	0/0	0|0	0|1	0/0	0|1	0|0	0|1	0|1	0|0	.|.	0|0	.|.	0|1	0|0	./.	0|0	0|1	0|1	0/0	0|1	0|0	0|1	0/0	0|1	0|0	0/0	0/0	0|1	0|0	0|1	0|0	0|1	0|1	0|1	0/0	0|1	.|.	0/0	0/0	0|1	./.	0|1	0|0	0|1	0|1	0|1	0|0	0|1	0|1	0|1	0|1	0|1	0/0	0|0
Cq5A	10586902	Cq5A:10586902	G	A	5652.69	PASS	.	GT	0|0	0|0	0|0	0/0	.|.	0|0	./.	0|0	0|0	0|0	0|0	0|0	.|.	0/1	.|.	0|0	0|0	0/0	0|0	0|0	0|0	0/0	0/1	0|0	0|0	0/1	0|0	0|0	0/0	0|1	0|0	0|0	0|1	0|0	0|0	0|0	0|0	0/0	0|1	0|0	0/0	0/0	0|0	./.	0|0	0|0	0|0	0|0	0|0	0|0	0|0	0|0	0|0	0|0	0|0	0/0	0|0
Cq5A	10586908	Cq5A:10586908	C	T	4179.77	PASS	.	GT	0|0	0|0	0|0	./.	.|.	0|0	0/0	0|0	0|0	0|0	0|0	0|0	.|.	0/0	.|.	0|0	0|0	0/0	0|0	0|0	0|0	0/0	0/0	0|0	0|0	0/0	0|0	0|0	0/0	0|1	0|0	0|0	0|1	0|0	0|0	0|0	0|0	./.	0|1	0|0	0/0	0/0	0|0	./.	0|0	0|0	0|0	0|0	0|0	0|0	0|0	0|0	0|0	0|0	0|0	0/0	0|0
Cq5A	10587108	Cq5A:10587108	A	T	72059.1	PASS	.	GT	0/1	0/1	0|1	0/1	0|0	0/1	./.	0/1	0/1	0/1	0/1	0/1	.|.	0/1	.|.	0/1	0/1	0/0	0|0	0|0	0/1	0/0	0/1	0|0	0/1	0/1	0/1	0/1	0/0	0|0	0/1	0/1	0/1	0/1	0/1	0/1	0/1	0/1	0/1	.|.	./.	0/1	0/1	0/1	0/1	0|0	0/1	0/1	0/1	.|.	0/1	0/1	0/1	0/1	.|.	./.	0|0
Cq5A	10590387	Cq5A:10590387	A	T	134718	PASS	.	GT	1/1	1/1	0|0	0/0	0|0	1/1	1/1	1/1	0/0	1/1	0/1	0/0	.|.	1/1	0|0	1/1	1/1	1/1	.|.	1|1	0/0	./.	0/1	0|0	./.	./.	./.	0/0	1/1	1|1	1/1	1/1	1/1	./.	1/1	1/1	0/0	1/1	1/1	.|.	./.	1/1	0/0	1/1	1/1	0|0	1/1	./.	1/1	1|1	1/1	1/1	./.	1/1	0|0	1/1	0|0
Cq5A	10596963	Cq5A:10596963	A	G	211623	PASS	.	GT	./.	1/1	1|1	./.	1|1	1/1	./.	1/1	1/1	1/1	1/1	1/1	1|1	1/1	.|.	1/1	1/1	1/1	0|0	1|1	1/1	1/1	1/1	0|0	1/1	0/1	1/1	1/1	1/1	1|1	1/1	1/1	1/1	1/1	1/1	1/1	1/1	./.	./.	0|0	0/0	1/1	1/1	./.	1/1	0|0	1/1	1/1	1/1	1|1	1/1	1/1	1/1	1/1	.|.	./.	.|.
Cq5A	10599929	Cq5A:10599929	C	A	50500.5	PASS	.	GT	1/1	1/1	0|0	./.	0|0	1/1	0/0	./.	./.	0/0	1/1	./.	0|0	0/0	0|0	./.	1/1	0/0	0|0	0|0	0/0	0/0	0/1	0|0	1/1	0/0	0/0	0/0	0/0	0|0	0/1	1/1	0/1	1/1	0/1	0/0	0/0	0/1	0/0	0|0	./.	0/0	0/0	1/1	0/1	0|0	0/1	0/0	0/0	0|0	1/1	1/1	1/1	0/1	.|.	1/1	0|0
Cq5A	10601678	Cq5A:10601678	G	A	698.06	PASS	.	GT	0/0	0/0	0|0	./.	.|.	0/0	0/0	0/0	0/0	0/0	0/0	0/0	0|0	0/0	0|0	0/0	./.	0/0	.|.	0|0	0/0	0/0	0/0	0|0	0/0	./.	0/0	0/0	0/0	0|0	./.	./.	0/0	0/0	0/0	0/0	0/0	0/0	0/0	0|0	./.	0/0	0/0	0/0	0/0	0|0	0/0	0/1	0/0	0|0	0/0	0/0	0/0	0/0	.|.	0/0	0|0
Cq5A	10602508	Cq5A:10602508	C	T	77.59	PASS	.	GT	./.	0/0	0|0	0/0	.|.	0/0	0/0	0/0	0/0	0/0	0/0	0/0	0|0	0/0	0|0	0/0	0/0	0/0	.|.	0|0	0/0	0/0	0/0	0|0	0/0	0/0	0/0	0/0	0/0	0|0	0/0	0/0	0/0	0/0	0/0	0/0	0/0	0/0	0/0	.|.	./.	0/0	0/0	0/0	0/0	0|0	0/0	0/0	0/0	0|0	0/0	0/1	0/0	0/0	.|.	0/0	0|0
Cq5A	10602779	Cq5A:10602779	C	T	4194.1	PASS	.	GT	0/0	0/0	0|0	0/0	.|.	0/0	0/0	0/0	0/0	0/0	0/0	0/0	0|0	0/0	0|0	0/0	0/0	0/0	0|0	0|0	0/0	0/0	0/0	0|0	0/0	0/0	0/0	./.	0/0	0|0	0/0	./.	0/0	0/0	0/0	0/0	0/0	0/0	0/0	0|0	0/0	0/0	0/0	0/0	0/1	0|0	0/0	0/0	0/0	0|0	0/0	0/0	./.	0/0	0|0	./.	0|0
Cq5A	10611593	Cq5A:10611593	C	T	102754	PASS	.	GT	0|1	0/0	0|0	1/1	0|1	0|1	0|1	0/0	0/0	./.	./.	./.	0|1	0|1	0|1	0|1	0|1	0|1	0|0	0|0	0|1	0|1	0|1	0|1	0/0	0|1	0|1	0|1	0|1	.|.	0|1	0|1	0|1	0|1	0|1	0|1	0|1	0|1	0/0	0|1	./.	0/0	0|1	0|1	0|1	0|0	0|1	0|1	./.	0|1	./.	0/0	0|1	0/0	0|1	./.	0|0
Cq5A	10614941	Cq5A:10614941	T	C	67668.9	PASS	.	GT	0|1	0/1	0|1	./.	0|1	0|0	0|1	0|1	0|1	0/0	./.	./.	0|1	0|0	0|1	0|1	0|0	.|.	0|1	0|1	0|1	0|1	0|1	0|1	0/0	.|.	0|0	0|0	0|1	0|1	0|1	.|.	.|.	0|1	0|1	0|1	0|1	0|1	0|1	.|.	0|1	./.	0|0	0|0	0|1	0|1	0|0	0|1	0|1	0|0	./.	0/0	0|1	0|1	0|0	./.	0|1
Cq5A	10641782	Cq5A:10641782	A	T	2330.91	PASS	.	GT	0|0	0/0	0|0	0/0	0|0	0|0	0|0	0|0	0|0	0/0	0/0	0/0	0|0	0|0	0|0	0|0	0|0	0|0	0|0	.|.	0|0	0|0	0|0	0|0	0/0	.|.	0|0	0|0	0|0	0|0	0|0	0|0	0|0	0|0	0|0	0|0	.|.	0|0	0|0	.|.	0|0	0/1	0|0	0|0	.|.	0|0	0|0	0|0	.|.	0|0	0/0	0/0	.|.	.|.	0|0	0/0	.|.
Cq5A	10641941	Cq5A:10641941	G	A	7249.9	PASS	.	GT	0|0	0/0	0|0	0/0	0|0	0|0	0|0	0|0	0|0	0/0	0/0	0/0	0|0	0|0	0|0	0/1	0|0	0|0	.|.	0|0	0|0	0|0	0|0	.|.	0/0	.|.	0|0	0|0	0|0	0|0	0|0	0|0	0|0	0|0	0|0	0|0	0|0	0|0	0|0	.|.	0|0	0/1	0|0	0|0	0|0	0|0	0|0	0|0	0|0	0|0	0/0	0/0	.|.	0|0	.|.	0/1	0|0
Cq5A	10651036	Cq5A:10651036	T	C	44409.7	PASS	.	GT	0/1	0/1	0/1	./.	0|0	0|0	0|0	0/1	0/1	0/0	0/0	0/1	0|0	0|0	.|.	0/1	0/1	0|0	.|.	0/1	0/1	0|0	0/1	0|0	0/1	0/1	0/1	0|0	0|0	0/1	0/1	0/1	0|0	0/1	0|0	0/1	0|0	0|0	0|0	.|.	0|0	0/1	0/1	0/1	0/1	.|.	0/1	0|0	0/1	0|0	0/1	0/0	0|0	0/1	0|0	0/1	0|0
Cq5A	10670064	Cq5A:10670064	A	G	32418.8	PASS	.	GT	0/0	0/0	0/0	./.	1|1	0|0	1|1	./.	0/0	0/0	0/0	0/0	0|0	.|.	0|0	0/0	0/0	1|1	0|0	0/0	0/0	0|0	0/0	0|0	0/0	./.	0/0	1|1	1|1	0/0	0/0	0/0	.|.	0/0	0|0	0/0	0|0	0|0	0|0	0|0	0|0	0/0	0/0	0/0	0/0	0|0	0/0	0|0	0/0	1|1	./.	0/0	0|0	./.	.|.	0/0	0|0
Cq5A	10675611	Cq5A:10675611	C	T	7239.96	PASS	.	GT	0/0	0/0	0/0	./.	.|.	0|0	0|0	0/0	0/0	0/0	0/0	0/0	0|0	0|0	0|0	0/0	0/0	0|0	0|0	./.	0/0	0|0	0/0	0|0	0/0	./.	0/0	0|0	.|.	0/0	0/0	0/0	0|0	0/0	0/1	0/0	.|.	0|0	0|0	.|.	0|0	0/0	0/0	./.	./.	0|0	0/0	0|0	0/0	0|0	./.	0/0	.|.	0/0	0|0	0/0	0|0
Cq5A	10675621	Cq5A:10675621	G	A	55.15	PASS	.	GT	0/0	0/0	0/0	./.	0|0	0|0	0|0	0/0	0/0	0/0	0/0	0/0	0|0	0|0	0|0	0/0	0/1	0|0	.|.	./.	0/0	0|0	0/0	0|0	0/0	./.	0/0	0|0	.|.	0/0	0/0	0/0	0|0	0/0	0/0	0/0	.|.	0|0	0|0	.|.	0|0	0/0	0/0	0/0	0/0	0|0	0/0	0|0	0/0	0|0	./.	0/0	0|0	0/0	0|0	0/0	.|.
Cq5A	10713593	Cq5A:10713593	T	A	3508.21	PASS	.	GT	0/0	0/0	0/0	0/0	0|0	0|0	0|0	0/0	0/0	0/0	0/0	0/0	0|0	0|0	0|0	0/0	0/0	0|0	0|0	./.	0/0	0|0	0/0	0|0	0/0	0/0	0/0	0|0	1|1	0/0	0/0	0/0	0|0	0/0	0/0	0/0	0|0	0|0	0|0	.|.	.|.	./.	0/0	0/0	0/0	0|0	0/0	0|0	0/0	1|1	0/0	0/0	0|0	0/0	0|0	0/0	0|0
Cq5A	10718125	Cq5A:10718125	G	T	3990.86	PASS	.	GT	0/0	0/0	0/0	0/0	.|.	0|0	0|0	./.	0/0	./.	0/0	0/0	0|0	0|0	0|0	0/0	0/0	0|0	0|0	./.	0/0	0|0	0/0	0|0	0/0	./.	0/0	0|0	0|0	0/0	0/0	0/0	0|0	0/0	0/0	0/0	0|0	0|0	0|0	0|0	.|.	0/0	./.	0/0	0/0	0|0	0/0	0|0	0/0	0|0	0/0	0/0	.|.	0/0	0/1	0/0	0|0
Cq5A	10719011	Cq5A:10719011	G	C	1628.18	PASS	.	GT	0/0	0/0	./.	0/0	.|.	0|0	0|0	0/0	0/0	1/1	0/0	0/0	0|0	0|0	0|0	0/0	0/0	0|0	0|0	0/0	0/0	0|0	0/0	0|0	0/0	0/0	0/0	0|0	0|0	1/1	0/0	0/0	0|0	0/0	0/0	0/0	0|0	0|0	0|0	0|0	0|0	0/0	0/0	0/0	0/1	0|0	0/0	0|0	0/0	0|0	0/0	0/0	0|0	0/0	0/0	0/0	0|0
Cq5A	10741586	Cq5A:10741586	G	A	954.53	PASS	.	GT	0/0	0/0	0/0	0/0	0|0	0|0	0|0	0/0	0/0	0/0	0/0	0/0	0|0	0|0	0|0	./.	0/0	0|0	0|0	0/0	0/0	0|0	0/0	0|0	0/1	./.	0/0	0|0	.|.	0/0	0/0	0/0	0|0	0/0	0/0	0/0	0|0	0|0	0|0	.|.	0|0	0/0	0/0	0/0	0/0	0|0	0/0	0|0	0/0	0|0	0/0	0/1	0|0	0/0	0/0	0/0	0|0
Cq5A	10744710	Cq5A:10744710	T	C	2668.85	PASS	.	GT	0/0	0/0	0/0	0/0	.|.	0|0	0|0	0/0	0/0	0/0	0/0	0/0	.|.	0|0	0|0	0/0	0/0	0|1	0|1	0/0	0/0	0|0	0/0	0|0	0/0	0/0	0/0	0|0	0|0	0/0	0/0	0/0	0|0	0/0	0/0	0/0	0|0	0|0	0|0	0|0	.|.	0/0	0/0	0/0	0/0	0|1	0/0	0|0	0/0	0|0	0/0	0/0	0|0	0/0	0/0	0/0	.|.
Cq5A	10744713	Cq5A:10744713	T	A	188002	PASS	.	GT	0/1	0/1	0/1	0/1	.|.	0/1	0|0	0/1	0/1	0/1	0/1	0/1	0|0	0/1	0|0	0/1	0/1	0|1	0|1	0/1	0/1	0/1	0/1	0/1	0/1	0/1	0/1	0|0	0|0	0/1	0/1	0/1	0/1	0/1	0/1	0/1	0/1	0/1	0/1	0|0	.|.	0/1	0/1	0/1	0/1	0|1	0/1	0/1	0/1	0|0	0/1	0/1	0/1	0/1	0/0	0/1	0|0
Cq5A	10770576	Cq5A:10770576	G	T	7904.9	PASS	.	GT	./.	0/0	0/1	./.	.|.	0/0	0|0	0/1	0/1	0/1	0/0	0/0	0/1	0/0	.|.	0/1	0/0	0|0	0|0	0/1	0/0	0/1	0/1	0/0	0/1	0/0	0/0	0|0	.|.	0/1	0/1	0/0	0/0	0/0	./.	0/0	0/0	0/1	0/0	0|0	.|.	0/0	0/0	0/0	0/0	.|.	0/0	0/1	0/0	0|0	0/0	0/0	0/1	0/0	0/0	0/1	0|0
Cq5A	10781311	Cq5A:10781311	C	T	2000.24	PASS	.	GT	0/0	0/0	0/0	0/0	.|.	0/0	.|.	0/0	0/0	0/0	0/0	0/0	./.	./.	.|.	1/1	0/0	0|0	0|0	0/0	0/0	0/0	0/0	./.	0/0	./.	0/0	0|0	0|0	0/0	0/0	0/0	0/0	0/0	0/0	0/0	0/0	0/0	0/0	.|.	.|.	0/0	0/0	0/0	0/0	0|0	0/0	0/0	0/0	0|0	0/0	0/0	0/0	0/0	./.	0/0	0|0
Cq5A	10782897	Cq5A:10782897	G	A	68984.5	PASS	.	GT	1/1	1/1	0/0	0/0	0|0	1/1	0|0	1/1	0/0	0/0	1/1	0/0	0/0	1/1	0|0	0/0	0/0	0|0	0|0	1/1	0/0	0/0	0/1	0/0	0/0	./.	1/1	.|.	0|0	./.	1/1	1/1	1/1	1/1	0/1	0/0	0/0	1/1	0/0	.|.	0|0	1/1	0/0	1/1	0/1	0|0	0/1	0/0	0/0	0|0	1/1	1/1	0/1	1/1	0/0	1/1	.|.
Cq5A	10813393	Cq5A:10813393	G	T	14505.6	PASS	.	GT	0/0	0/0	0/0	./.	1|1	0/0	1|1	0/0	0/0	./.	0/0	0/0	0/0	0/0	0|0	0/0	0/0	0|0	0|0	0/0	0/0	0/0	0/0	0/0	0/0	0/0	0/0	0|0	0|0	0/0	0/0	0/0	0/0	0/0	0/0	0/0	0/0	0/0	0/0	.|.	0|0	./.	0/0	0/0	0/0	0|0	./.	./.	0/0	0|0	./.	0/0	0/0	0/0	./.	0/0	0|0
Cq5A	10880839	Cq5A:10880839	A	T	74494.3	PASS	.	GT	0|1	0|1	./.	0|1	.|.	0|1	0|0	0/0	0|1	0|1	0/0	0|1	0/0	0|1	.|.	0|1	0|1	0|0	.|.	0/0	0|1	0/0	0|1	0/0	0|1	./.	0|1	.|.	.|.	0|1	0|1	0|1	0|1	0|1	0|1	0|1	0|1	0/0	0|1	0|0	0|0	0|1	0|1	0|1	0|1	0|0	0/0	0|1	0|1	0|0	0|1	0|1	./.	0|1	./.	./.	.|.
Cq5A	10893449	Cq5A:10893449	C	A	78.1	PASS	.	GT	0|0	0|0	0/0	0|0	0|0	0|0	0|0	0/0	0/1	.|.	0/0	0|0	0/0	0|0	0|0	0|0	0|0	0|0	0|0	0/0	0|0	0/0	0|0	0/0	0|0	0/0	0|0	0|0	0|0	0|0	0|0	0|0	0|0	.|.	0|0	0|0	0|0	0/0	0|0	0|0	0|0	0|0	0|0	0|0	.|.	0|0	0/0	0|0	.|.	0|0	0|0	0|0	0/0	0|0	./.	0/0	0|0
Cq5A	10897237	Cq5A:10897237	A	C	54007.2	PASS	.	GT	.|.	0|0	1/1	.|.	0|0	0|0	0|0	0/1	1/1	0|0	0/0	1|1	0/0	0|0	0|0	1|1	0|0	0|0	0|0	0/0	0|0	0/0	.|.	0/0	0|0	1/1	0|0	0|0	.|.	0|0	0|0	0|0	0|0	0|0	0|0	0|0	1|1	0/0	0|0	0|0	.|.	0|0	1|1	0|0	0|0	0|0	0/0	0/1	0|0	0|0	0|0	0|0	0/0	0|0	1/1	0/0	0|0
Cq5A	10971571	Cq5A:10971571	T	A	94378.1	PASS	.	GT	0/1	0/1	0/0	.|.	.|.	1|1	0|0	0/1	0/0	1|1	0/1	0|0	1/1	0/1	0|0	0|0	0/1	0|0	0|0	./.	1|1	0/0	0/1	./.	0/1	./.	1|1	0|0	0|0	1|1	1|1	1|1	1|1	.|.	1|1	1|1	0|0	0/1	1|1	.|.	0|0	0|0	0|0	0|1	1|1	0|0	1/1	0/1	.|.	.|.	1|1	0/1	1/1	1|1	0/0	1/1	0|0
Cq5A	10971763	Cq5A:10971763	G	T	106035	PASS	.	GT	0/1	0/1	0/1	0/1	0|0	0/1	0|0	0/1	0/1	0/1	0/1	0/1	./.	0/1	0|0	0/1	0/1	0|0	0|0	0/1	0/1	0/1	0/0	./.	0/1	./.	0/1	0|0	0|0	0/1	0/1	0/1	0/1	0/1	0/1	0/1	0/1	0/0	0/1	.|.	.|.	0/1	0/1	0/1	0/1	.|.	0/1	0/1	0/1	0|0	0/1	0/1	0/1	0/1	0/1	0/0	.|.
Cq5A	10971965	Cq5A:10971965	T	A	2049.65	PASS	.	GT	0|1	0/0	./.	0/0	0|0	0/0	0|0	0|1	0/0	0/0	0|1	./.	0/0	0/0	0|0	0/0	0/0	0|0	.|.	0/0	0/0	0/0	0/0	0/0	0/0	./.	0/0	0|0	0|0	0/0	0/0	0/0	./.	./.	0/0	0/0	0/0	0/0	0/0	0|0	0|0	0/0	0/0	0/0	0/0	0|0	0/0	./.	0/0	0|0	./.	0/0	0/0	0/0	./.	0/0	0|0
Cq5A	10972092	Cq5A:10972092	C	T	14639	PASS	.	GT	0|0	0/0	0/0	0/0	.|.	0/0	0|0	.|.	0/0	0/1	0|0	0/0	0/0	0/0	0|0	0/0	0/0	0|0	0|0	0/0	0/0	0/0	0|1	./.	0/0	./.	0/0	0|0	0|0	0|1	0/0	0|1	0/0	0/1	0/0	0/0	0/0	0/0	0/0	0|0	0|0	0/0	0/0	0/0	./.	0|0	0/0	0/0	0/0	0|0	0/0	0/0	./.	0/0	./.	0/0	0|0
Cq5A	10998412	Cq5A:10998412	C	T	14755.9	PASS	.	GT	0|0	0/0	0/0	./.	0|0	0/0	0|0	0|0	0/0	0/0	0|0	0/0	0/0	./.	0|0	0/1	0/0	0|0	0/1	0/0	0/0	0/0	0|0	1/1	0/0	./.	0/0	0|0	0|0	0|0	0/0	0|0	0/0	0/0	0/0	0/0	0/0	0/0	0/0	1|1	0|0	0/0	0/0	0/0	0/0	0|0	0/0	0/0	0/0	0|0	./.	0/0	0/0	0/0	./.	0/0	0|0
Cq5A	11027985	Cq5A:11027985	G	A	419.7	PASS	.	GT	0|0	0/0	0/0	./.	0|0	0/0	0|0	0|0	0/0	0/0	.|.	0/0	0/0	./.	.|.	./.	0/0	0|0	0/0	0/0	0/0	0/0	.|.	0/0	0/0	./.	0/0	0|0	0|0	0|0	0/0	0|0	0/0	./.	0/0	0/0	0/0	0/0	0/0	0|0	0|0	./.	0/0	0/0	0/0	0|0	0/0	0/0	0/0	0|0	./.	0/0	0/0	0/0	0/0	0/1	.|.
Cq5A	11032505	Cq5A:11032505	T	C	244086	PASS	.	GT	1|1	1/1	1/1	1/1	1|1	1/1	1|1	1|1	1/1	1/1	1|1	1/1	1/1	1/1	0|0	1/1	1/1	1|1	1/1	1/1	1/1	0/0	1|1	1/1	1/1	./.	1/1	1|1	1|1	.|.	1/1	1|1	1/1	1/1	1/1	1/1	1/1	1/1	./.	.|.	0|0	1/1	1/1	1/1	1/1	0|0	1/1	1/1	1/1	1|1	1/1	1/1	1/1	1/1	./.	1/1	0|0
Cq5A	11034965	Cq5A:11034965	C	T	3938.23	PASS	.	GT	0|0	0/0	0/1	./.	0|0	0/0	0|0	0|0	0/0	0/0	0|0	0/0	0/0	0/0	0|0	0/0	0/0	0|0	0/0	./.	0/0	0/0	0|0	0/0	0/0	0/0	0/0	0|0	0|0	0|0	0/0	0|0	0/0	0/0	0/0	0/0	0/0	0/0	0/0	0|0	.|.	0/0	0/0	0/0	0/0	0|0	0/0	0/0	0/0	0|0	0/0	0/0	0/0	0/0	./.	0/0	0|0
Cq5A	11043478	Cq5A:11043478	G	T	43466	PASS	.	GT	0|0	0/0	1/1	./.	0|0	0/0	0|0	0|0	0/0	0/0	0|0	0/0	0/0	1/1	0/1	0/1	./.	0|0	0/0	0/0	0/0	0/0	0/1	0/0	0/0	./.	1/1	0|0	0|0	0|0	0/0	.|.	0/0	0/0	0/1	1/1	0/0	0/0	0/0	.|.	0|0	0/0	0/0	0/0	./.	0|0	0/0	0/1	./.	0|0	./.	0/0	0/0	0/0	./.	0/0	0|0
Cq5A	11052520	Cq5A:11052520	C	T	451.5	PASS	.	GT	0|0	0/0	./.	./.	0|0	0/0	0|0	.|.	0/0	0/0	0|0	0/0	0/0	./.	0/0	0/0	0/0	.|.	0/0	0/0	0/0	0/0	0/0	0/0	0/0	./.	0/0	0|0	0|0	0|0	0/0	0|0	0/0	0/0	0|1	0/0	0/0	0/0	0/0	0|0	0|0	0/0	0/0	0/0	0/0	0|0	0/0	0/0	./.	0|0	0/0	0/0	0/0	0/0	./.	./.	.|.
Cq5A	11055488	Cq5A:11055488	C	T	7675.36	PASS	.	GT	0|0	0/0	0/0	./.	.|.	0/0	0|0	.|.	0/0	0/0	0|0	0/0	./.	0/0	0/0	0/0	0/0	0|0	0/0	0/1	0/0	0/0	0/0	0/0	0/0	0/1	0/1	0|0	0|0	0/1	0/1	0|0	0/0	./.	0|0	0/0	0/0	0/0	0/0	.|.	0|0	0/0	0/0	0/1	./.	0|0	0/0	0/1	0/0	0|0	./.	0/0	0/0	0/1	./.	0/1	0/1
Cq5A	11056167	Cq5A:11056167	T	G	15069.7	PASS	.	GT	0|0	0/0	0/0	0/0	0|0	0/0	.|.	0|0	0/1	0/0	0|0	0/1	./.	./.	0/0	0/0	0/0	0|0	./.	0/0	0/0	0/0	0/0	0/0	0/0	0/0	./.	0|0	0|0	0/0	0/0	0|0	0/0	./.	0|0	0/0	0/1	0/0	0/0	.|.	0|0	0/0	1/1	0/0	0/0	0|0	0/0	0/0	0/0	0|0	0/0	0/0	0/0	0/0	./.	0/0	0/0
Cq5A	11071227	Cq5A:11071227	T	A	5674.62	PASS	.	GT	0|0	0/0	0/0	./.	0|0	0/0	0|0	0|0	0/0	0/0	.|.	./.	0/0	0/0	0/0	0/0	0/0	0|0	0/0	0/0	0/0	0/0	./.	0/0	0/0	0/0	0/0	0|0	0|0	0/0	0/0	0|0	0/0	./.	0|0	0/0	0/0	0/0	1/1	.|.	0|0	0/0	./.	0/0	0/0	0|0	0/0	0/0	1/1	0|0	0/0	0/0	0/0	0/0	./.	0/0	0/0
Cq5A	11076371	Cq5A:11076371	C	G	988.84	PASS	.	GT	.|.	0/0	0/0	0/0	.|.	0/0	0|0	0|0	./.	0/0	.|.	0/0	0/0	0/0	0/0	0/0	0/0	0|0	0/0	0/0	0/0	0/0	0/0	0/0	0/0	./.	0/0	0|0	0|0	0/0	0/0	0|0	./.	0/0	0|0	0/0	0/0	0/0	0/0	.|.	0|0	0/0	0/0	0/0	0/0	.|.	0/0	0/0	0/0	0|0	./.	0/0	0/0	0/0	0/0	0/0	0/1
Cq5A	11086499	Cq5A:11086499	A	G	21891.8	PASS	.	GT	.|.	0/0	0/0	./.	0|0	0/0	0|0	0|0	0/0	0/0	0|0	./.	0/0	1/1	0/0	0/0	0/0	0|0	0/1	0/0	0/0	0/0	0/0	0/0	0/0	./.	./.	0|0	1|1	0/0	0/0	0|0	0/0	0/0	0/1	0/1	0/0	0/0	0/0	.|.	0|0	0/0	0/0	0/0	0/0	.|.	0/0	0/1	0/0	.|.	./.	0/0	0/0	0/0	./.	0/0	0/0
Cq5A	11086529	Cq5A:11086529	G	T	17456	PASS	.	GT	0|0	0/0	0/0	./.	0|0	0/0	0|0	0|0	0/0	0/0	0|0	0/0	0/0	0/0	0/0	0/0	0/0	0|0	0/0	1/1	0/0	0/0	0/0	0/0	0/0	./.	./.	0|0	0|0	0/0	0/0	0|0	0/0	0/0	0/0	0/0	0/0	0/1	0/0	.|.	0|0	1/1	0/0	0/0	0/0	0|0	0/0	0/1	0/0	.|.	./.	0/0	0/0	0/0	./.	0/0	0/0
Cq5A	11089817	Cq5A:11089817	G	T	2578.04	PASS	.	GT	0|0	0/0	0/0	./.	0|0	0/0	0|0	0|0	0/0	0/0	0|0	0/0	0/0	0/0	0/0	0/0	0/0	0|0	0/0	0/0	0/0	./.	0/0	0/0	0/0	./.	0/0	0|0	0|0	0/0	0/0	0|0	0/0	0/0	0/1	0/0	./.	0/0	0/0	0|0	.|.	0/0	0/0	./.	0/0	0|0	./.	0/1	./.	0|0	0/0	0/0	0/0	0/0	./.	0/0	0/0
Cq5A	11110963	Cq5A:11110963	A	G	1847.38	PASS	.	GT	0|0	0/0	0/0	./.	0|0	0/0	0|0	.|.	0/0	0/0	0|0	0/0	0/0	1/1	0/0	0/0	0/0	0|0	0/0	0/0	0/0	./.	0/0	0/0	0/0	0/0	1/1	0|0	0|0	0/0	0/0	0|0	0/0	./.	0/0	0/0	0/0	0/0	0/0	.|.	.|.	0/0	0/0	0/0	0/0	0|0	0/0	0/0	./.	0|0	./.	0/0	0/0	0/0	0/0	0/0	0/0
Cq5A	11111503	Cq5A:11111503	G	T	415.82	PASS	.	GT	0|0	0/0	0/0	./.	.|.	0/0	0|0	0|0	0/0	0/0	0|0	0/0	0/0	0/0	0/0	0/0	0/0	0|0	0/0	0/0	0/0	0/0	0/0	0/0	0/0	./.	0/0	0|0	0|0	0/0	0/1	0|0	0/0	./.	0/0	0/0	0/0	0/0	0/0	0|0	0|0	0/0	0/0	0/0	0/0	0|0	0/0	0/0	0/0	0|0	0/0	0/0	./.	0/0	0/0	0/0	0/0
Cq5A	11152905	Cq5A:11152905	C	T	9428.15	PASS	.	GT	0|0	0/0	0/0	./.	0|0	0/0	0|0	0|0	./.	0/0	0|0	0/0	0/0	0/0	0/0	0/0	0/0	0|0	0/0	0/0	0/0	0/0	0/0	0/0	0/0	0/1	./.	0|0	0|0	0/0	0/0	0|0	0/0	0/0	0/0	0/0	0/0	0/0	./.	0|0	0|0	0/0	0/0	0/0	0/0	.|.	./.	./.	./.	.|.	0/0	0/0	./.	0/0	./.	0/0	0/0
Cq5A	11190793	Cq5A:11190793	T	C	16659.6	PASS	.	GT	0|0	0/0	0/0	0/0	0|0	./.	0|0	0|0	0/0	0/0	0|0	0/1	./.	0/0	0/0	0/0	0/0	0|0	0/0	./.	0/0	0/0	0/0	0/0	0/0	./.	./.	0|0	0|0	0/0	0/0	0|0	0/0	1/1	0/0	0/0	0/0	0/0	0/0	0|0	0|0	0/0	0/0	./.	0/0	0|0	0/0	./.	0/0	0|0	./.	1/1	0/0	./.	./.	0/0	0/0
Cq5A	11199151	Cq5A:11199151	A	T	943.82	PASS	.	GT	0|0	0/0	0/0	./.	0|0	0/0	0|0	.|.	0/0	0/0	.|.	0/0	0/0	0/0	0/0	0/0	0/0	0|0	0/0	0/0	0/0	./.	0/0	0/0	0/0	0/0	0/0	0|0	.|.	./.	0/0	0|0	0/0	1/1	0/0	0/0	0/0	0/0	0/0	.|.	0|0	0/0	./.	0/0	0/0	0|0	0/0	0/0	0/0	0|0	./.	0/0	0/0	0/0	./.	0/0	0/0
Cq5A	11201616	Cq5A:11201616	A	G	5482.63	PASS	.	GT	0|0	0/0	0/0	./.	0|0	0/0	0|0	0|0	0/0	1/1	0|0	0/0	1/1	0/0	0/0	0/0	0/0	0|0	0/0	0/0	0/0	./.	0/0	0/0	0/0	./.	./.	0|0	.|.	1/1	0/0	.|.	0/0	./.	0/0	0/0	0/0	0/0	0/0	.|.	0|0	0/0	0/0	1/1	./.	0|0	0/0	0/0	0/0	0|0	./.	0/0	0/0	0/0	./.	0/0	0/0
Cq5A	11205881	Cq5A:11205881	G	T	250.04	PASS	.	GT	0|0	0/0	./.	0/0	0|0	0/0	0|0	0|0	0/0	0/0	0|0	./.	0/0	0/0	0/0	0/0	0/0	0|0	0/0	0/0	0/0	0/0	0/0	0/0	0/1	0/0	0/0	0|0	0|0	./.	0/0	0|0	0/0	0/0	0/0	0/0	0/0	0/0	0/0	0|0	0|0	0/0	0/0	0/0	0/0	0|0	0/0	0/0	0/0	0|0	0/0	0/0	0/0	0/0	0/0	0/0	0/0
Cq5A	11205994	Cq5A:11205994	G	T	204.96	PASS	.	GT	0/1	0/0	0/0	./.	0|0	0/0	.|.	0|0	0/0	./.	0|0	0/0	0/0	0/0	0/0	0/0	0/0	0|0	0/0	0/0	0/0	0/0	0/0	0/0	0/0	0/0	0/0	0|0	0|0	0/0	0/0	0|0	0/0	0/0	0/0	0/0	0/0	0/0	0/0	0|0	0|0	0/0	0/0	0/0	0/0	0|0	0/0	0/0	0/0	0|0	0/0	0/0	0/0	0/0	0/0	0/0	0/0
Cq5A	11247289	Cq5A:11247289	T	C	5061.97	PASS	.	GT	0/0	0/0	0/0	./.	.|.	0/0	0|0	0|0	0/0	0/0	0|0	0/0	0/0	0/0	0/0	0/0	0/0	0|0	0/0	0/0	0/0	0/0	0/0	0/0	0/0	./.	0/0	.|.	0|0	0/0	0/0	0|0	0/0	./.	0/0	0/0	0/0	./.	0/0	.|.	0|0	0/0	0/0	0/0	0/0	0|0	./.	0|1	0/0	0|0	0/0	0/0	0/0	0/0	0/0	0/0	0/0
Cq5A	11247349	Cq5A:11247349	G	T	12410.6	PASS	.	GT	./.	0/0	0/0	./.	0|0	0/0	0|0	0/1	0/0	0/0	0/1	0/0	0/0	0/0	0/0	0/0	0/0	0|0	0/0	0/0	0/0	0/0	0/0	0/1	0/0	./.	0/0	.|.	0|0	0/0	0/0	0|0	0/0	./.	0/0	0/0	0/0	0/1	0/0	0|0	0|0	0/0	0/0	0/1	0/0	0|0	0/0	0/1	0/1	0|0	0/0	0/1	0/0	0/0	0/0	0/0	0/0
Cq5A	11247562	Cq5A:11247562	A	T	791.52	PASS	.	GT	0/0	./.	0/0	0/0	.|.	0/0	0|0	0/0	0/0	0/0	0/0	0/0	0/0	0/0	0/0	0/0	0/0	0|0	0/0	0/0	0/0	0/0	0/0	0/0	0/0	./.	0/0	0|0	0|0	0/0	0/0	.|.	0/0	./.	0/0	0/0	0/0	0/0	0/0	.|.	0|0	0/0	0/0	0/0	0/0	0|0	0/0	0/0	0/0	.|.	./.	./.	0/0	0/1	./.	0/0	0/0
Cq5A	11253161	Cq5A:11253161	G	A	46029.4	PASS	.	GT	0/0	0/0	0/0	./.	0|0	0/0	0|0	0/0	0/0	./.	0/0	0/0	./.	0/0	./.	0/0	0/0	0|0	0/0	0/0	1/1	0/0	0/1	0/0	0/0	./.	0/0	0|0	0|0	0/0	./.	.|.	./.	0/0	0/1	1/1	0/0	./.	0/0	0|0	0|0	0/0	0/0	0/0	0/0	0|0	0/0	0/0	0/0	0|0	0/0	0/0	./.	0/0	./.	0/0	0/0
Cq5A	11255236	Cq5A:11255236	C	A	151210	PASS	.	GT	1/1	1/1	1/1	0/0	0|0	1/1	0|0	1/1	./.	1/1	1/1	1/1	0|1	1/1	0/0	1/1	1/1	.|.	0/0	1/1	0/0	0/0	0/1	0/0	1/1	1/1	./.	0|0	0|0	1/1	1/1	1|1	1/1	1/1	0/1	0/0	1/1	1/1	1/1	0|0	0|0	1/1	1/1	./.	1/1	0|0	1/1	0|1	0/1	0|0	./.	1/1	0/0	1/1	1/1	1/1	0/0
Cq5A	11262100	Cq5A:11262100	C	T	4191.2	PASS	.	GT	0/0	0/0	0/0	./.	0|0	0/0	0|0	0/0	0/0	0/0	0/0	0/0	0|0	0/0	0/0	0/0	0/0	0|0	0/0	0/0	0/0	0/0	0/0	0/0	0/0	./.	./.	0|0	1|1	0/0	0/0	0|0	0/0	0/0	0/0	0/0	0/0	./.	0/0	0|0	.|.	0/0	0/0	0/0	0/0	0|0	0/0	0|0	0/0	1|1	./.	0/0	0/0	0/0	./.	0/0	0/0
Cq5A	11267079	Cq5A:11267079	C	A	3031.81	PASS	.	GT	0/0	0/0	0/0	0/1	0|0	0/0	.|.	0/0	0/0	./.	0/0	0/0	.|.	0/0	0/0	0/0	0/0	0|0	0/0	0/0	0/0	0/0	0/0	0/0	0/0	0/0	0/0	0|0	.|.	0/0	0/0	0|0	0/0	0/0	0/0	0/0	0/0	0/0	0/0	0|0	.|.	0/0	0/0	0/0	0/0	0|0	0/0	0|0	./.	0|0	./.	./.	0/0	0/0	0/0	0/0	0/0
Cq5A	11267939	Cq5A:11267939	A	G	34038.7	PASS	.	GT	./.	0/0	0/0	1/1	0|0	0/0	.|.	0/0	0/0	1/1	0/0	0/0	1|1	0/0	./.	0/0	0/0	.|.	0/0	1/1	0/0	0/0	0/1	0/0	0/0	./.	0/0	0|0	.|.	1/1	0/0	0|0	0/0	0/0	0/0	0/0	0/0	0/1	0/0	0|0	.|.	1/1	0/0	1/1	0/1	0|0	0/0	0/1	0/0	0|0	./.	0/0	1/1	0/0	./.	0/0	0/1
Cq5A	11301574	Cq5A:11301574	G	T	13839.3	PASS	.	GT	0/0	0/0	0/0	0/0	1|1	0/0	1|1	./.	0/0	./.	./.	0/0	0|0	0/0	0/0	0/0	0/0	1|1	./.	0/0	0/0	0/0	0/0	0/0	0/0	./.	0/0	0|0	0|0	./.	0/0	0|0	0/0	./.	0/0	0/0	0/0	./.	0/0	.|.	1|1	0/0	0/0	0/0	0/0	0|0	0/0	0/0	0/0	.|.	0/0	0/0	0/0	./.	0/0	0/0	0/0
Cq5A	11314388	Cq5A:11314388	A	G	3141.1	PASS	.	GT	0/0	0/0	0/0	0/0	0/1	0/0	0|0	0/0	0/0	0/0	0/0	0/0	0|0	0/0	0/0	0/0	0/0	0|0	0/0	0/0	0/0	0/0	0/0	0/0	0/0	./.	0/0	0|0	0|0	0/0	0/0	0|0	0/0	./.	0/0	0/0	0/0	0/0	0/0	0|0	0|0	0/0	0/0	0/0	./.	0|0	0/0	0/0	0/0	0|0	0/0	0/0	0/0	0/0	./.	0/0	0/0
Cq5A	11320508	Cq5A:11320508	A	T	580.09	PASS	.	GT	0/0	0/0	0/0	0/0	0/0	0/0	0|0	0/0	0/0	0/0	0/0	0/0	.|.	0/0	0/0	./.	0/0	0|0	./.	0/0	0/0	0/0	0/0	./.	0/0	./.	0/0	0|0	0|0	0/0	0/0	0|0	0/0	./.	0/0	0/0	0/0	0/0	0/0	.|.	0/1	0/0	0/0	0/0	0/0	0|0	0/0	0/0	0/0	0|0	0/0	0/0	0/0	./.	0/0	0/0	0/0
Cq5A	11358604	Cq5A:11358604	T	C	194537	PASS	.	GT	1/1	1/1	1/1	./.	1/1	1/1	1|1	1/1	1/1	1/1	1/1	1/1	1|1	./.	0/0	1/1	1/1	1|1	./.	1/1	1/1	0/0	1/1	1/1	./.	1/1	1/1	0|0	1|1	1/1	1/1	1|1	./.	./.	1/1	1/1	1/1	1/1	1/1	1|1	1/1	./.	1/1	1/1	1/1	0|0	1/1	1/1	1/1	1|1	./.	1/1	1/1	./.	./.	./.	0/0
Cq5A	11361802	Cq5A:11361802	G	A	953.91	PASS	.	GT	0/0	0/0	0/0	./.	./.	0/0	0|0	0/0	./.	0/0	0/0	0/0	0|0	0/0	0/0	0/0	0/0	0|0	0/0	0/0	0/0	0/0	./.	0/0	0/0	./.	0/0	0|0	0|0	./.	./.	0|0	0/0	0/0	0/0	0/0	0/0	0/0	0/0	.|.	0/0	./.	./.	0/0	0/0	0|0	0/0	0/0	0/0	0|1	0/0	0/0	0/0	0/0	./.	0/0	0/0
Cq5A	11361857	Cq5A:11361857	T	A	9832.03	PASS	.	GT	0/0	0/0	0/0	./.	0/0	0/1	0|0	0/1	./.	0/0	0/1	./.	0|0	./.	0/0	0/1	0/0	0|0	0/0	0/0	0/1	0/0	0/1	0/0	0/1	./.	0/0	0|0	0|0	./.	0/1	0|0	0/1	0/0	0/0	0/1	0/0	0/0	0/1	.|.	0/0	0/1	./.	0/0	0/0	0|0	0/0	0/1	0/0	0|0	0/1	0/0	0/1	0/1	./.	0/1	0/0
Cq5A	11361859	Cq5A:11361859	G	A	1941.05	PASS	.	GT	0/0	0/0	0/0	./.	0/0	0/0	0/1	0/0	./.	0/0	0/0	./.	0|0	./.	0/0	0/0	0/0	0/1	0/1	0/0	0/0	0/0	0/0	0/0	0/0	./.	0/0	0|0	0|0	./.	0/0	0|0	0/0	0/0	0/0	0/0	0/0	0/0	0/0	0|0	0/0	0/0	./.	0/0	0/0	0/1	0/0	0/0	0/0	0|0	0/0	0/0	0/0	0/0	./.	0/0	0/0
Cq5A	11373891	Cq5A:11373891	T	G	6219.46	PASS	.	GT	0/0	./.	0/0	./.	0/0	0/0	./.	0|1	./.	0/0	0|1	0/0	0|0	0/0	0/0	0/0	0|1	0/0	0/0	0/0	0/0	0/0	0/0	0/0	0/0	0/0	0/0	0|0	0|0	0/0	./.	0|0	0|1	0/0	0/0	0|1	0/0	0/0	0/0	.|.	0/0	0/0	0/0	./.	0/0	./.	./.	0/0	0/0	0|1	./.	0/0	0/0	0/0	0/0	./.	0/0
Cq5A	11397338	Cq5A:11397338	C	T	32.19	PASS	.	GT	0/0	0/0	0/0	0/0	0/0	0/0	0/0	0|0	0/0	0/0	0|0	0/0	0|0	0/0	0/0	0/0	.|.	0/0	0/0	0/0	0/0	0/0	./.	0/1	0/0	./.	./.	0|0	0|0	0/0	0/0	0|0	0|0	./.	0/0	0|0	0/0	0/0	0/0	0|0	./.	0/0	0/0	0/0	0/0	0/0	0/0	0/0	./.	0|0	./.	0/0	0/0	0/0	./.	0/0	0/0
Cq5A	11397412	Cq5A:11397412	G	T	3550.61	PASS	.	GT	0/0	0/0	0/0	./.	0/0	0/0	0/0	0|0	0/0	0/0	0|0	0/0	0|0	0/0	0/0	0/0	0|0	0/0	0/0	0/0	0/0	./.	0/0	0/0	0/0	./.	0/0	0|0	0|0	0/0	0/0	0|0	0|0	./.	0/0	0|0	0/0	0/0	0/0	0|0	./.	0/0	0/0	0/0	0/0	0/0	0/0	0/0	0/0	0|0	./.	0/1	0/0	0/0	./.	./.	./.
Cq5A	11427905	Cq5A:11427905	G	A	106709	PASS	.	GT	./.	1/1	0/0	./.	./.	1/1	0/0	1|1	0/0	1/1	1|1	0/0	1|1	1/1	0/0	0/0	1|1	0/0	0/0	0/0	0/0	./.	1/1	0/0	1/1	./.	0/1	0|0	0|0	1/1	1/1	1|1	1|1	./.	0/1	0|0	0/0	0/1	1/1	.|.	./.	0/0	0/0	1/1	1/1	0/0	./.	1/1	./.	0|0	1/1	1/1	1/1	0/1	0/0	1/1	0/0
Cq5A	11451599	Cq5A:11451599	A	C	56663.8	PASS	.	GT	./.	0/0	0/1	0/0	0/0	0/0	0/0	0|0	1/1	0/0	0|0	1/1	0|0	0/0	0/0	1/1	0|0	0/0	0/0	1/1	0/1	0/0	0/0	0/0	./.	./.	0/0	0|0	0|0	0/0	0/0	.|.	.|.	./.	0/1	1|1	1/1	0/1	0/0	.|.	0/1	1/1	1/1	0/0	0/1	0/0	0/0	0/0	0/0	0|0	0/0	./.	0/0	0/0	1/1	./.	0/0
Cq5A	11461063	Cq5A:11461063	G	C	9579.2	PASS	.	GT	0/0	0/0	0/0	1/1	./.	0/0	0/0	.|.	0/0	0/0	0|0	0/0	0|0	0/0	0/0	0/0	0|0	0/0	0/0	0/0	0/0	0/0	0/1	0/0	0/0	./.	0/0	0|0	0|0	./.	0/0	0|0	0|0	0/0	0/0	0|0	0/0	0/0	0/0	.|.	./.	0/0	0/0	0/0	0/0	0/0	0/0	0/0	0/0	0|0	./.	0/1	1/1	0/0	0/0	./.	0/0
Cq5A	11476884	Cq5A:11476884	G	A	11911.9	PASS	.	GT	0/0	0/0	0/0	./.	0/0	0/0	0/0	0|0	1/1	0/0	0/1	1/1	0|0	0/0	0/0	0/0	0|0	0/0	0/0	0/0	0/0	0/0	0/0	0/0	0/0	./.	0/0	0|0	0|0	0/0	0/0	0|0	0|0	0/0	0/0	0|0	1/1	0/0	0/0	.|.	./.	0/0	1/1	0/0	0/0	0/0	0/0	./.	./.	0|0	0/0	0/0	0/0	0/0	./.	0/0	./.
Cq5A	11478676	Cq5A:11478676	C	T	1032.2	PASS	.	GT	0/0	0/0	0/0	./.	0/0	0/0	0/0	0|0	0/0	0/0	0/0	0/0	1|1	0/0	0/0	0/0	0|0	0/0	0/0	0/0	0/0	0/0	0/0	0/0	0/0	0/0	./.	0|0	0|0	./.	0/0	0|0	0|0	0/0	0/0	0|0	0/0	0/0	0/0	.|.	0/0	0/0	0/0	./.	0/0	./.	0/0	0/0	./.	0|0	0/0	0/0	./.	0/0	0/0	0/0	./.
Cq5A	11478832	Cq5A:11478832	A	G	249.8	PASS	.	GT	0/0	0/0	0/0	0/0	0/0	0/0	0/0	0|0	0/0	0/0	./.	0/0	0|0	./.	0/0	0/0	.|.	./.	1/1	0/0	0/0	0/0	0/0	0/0	0/0	0/0	0/0	.|.	0|0	0/0	0/0	0|0	.|.	./.	0/0	0|0	0/0	0/0	0/0	0|0	./.	0/0	0/0	0/0	0/0	0/0	./.	0/0	0/0	0|0	0/0	0/0	0/0	0/0	./.	0/0	0/0
Cq5A	11482352	Cq5A:11482352	A	C	2954.27	PASS	.	GT	0/0	0/0	0/0	0/0	0/0	./.	0/0	0|0	./.	0/0	0/0	0/0	0|0	0/0	0/0	0/0	0|0	0/0	0/0	0/0	0/0	0/0	0/0	0/0	0/0	0/0	0/0	0|0	0|0	./.	0/0	0|0	0|0	0/0	0/0	0|0	0/0	0/0	0/0	0|0	./.	0/0	0/0	0/0	0/0	0/0	./.	0/0	./.	0|0	./.	0/0	0/0	0/0	0/1	./.	0/0
Cq5A	11493644	Cq5A:11493644	G	A	12373.7	PASS	.	GT	0/0	0/0	./.	./.	0/0	0/0	0/0	0|0	0/0	0/0	0/0	0/0	0|0	./.	0/0	0/0	0|0	0/0	0/0	0/0	0/0	0/0	0/0	0/0	0/0	./.	0/0	0|0	0|0	./.	./.	0|0	0|0	0/0	0/0	0|0	0/0	0/0	0/0	.|.	./.	0/0	0/0	0/0	0/0	0/0	0/0	0/1	0/0	0|0	./.	0/0	0/0	0/0	0/0	./.	0/0
Cq5A	11493668	Cq5A:11493668	G	A	259.89	PASS	.	GT	0/0	0/0	./.	./.	0/0	0/0	0/0	0|0	0/0	./.	0/0	0/0	0|0	./.	0/0	0/0	0|0	0/0	0/0	0/0	0/0	0/0	0/0	0/0	0/1	0/0	0/0	0|0	0|0	./.	0/0	0|0	0|0	0/0	0/0	0|0	0/0	0/0	0/0	0|0	./.	0/0	0/0	0/0	0/0	0/0	0/0	0/0	0/0	0|0	./.	0/0	0/0	0/0	0/0	./.	0/0
Cq5A	11498516	Cq5A:11498516	A	T	468.38	PASS	.	GT	0/0	0/0	0/0	0/0	0/0	0/0	0/0	0|0	0/0	0/0	0/0	0/0	0|0	0/0	0/0	0/0	0|0	0/0	0/0	0/0	0/0	0/0	0/0	0/0	0/0	./.	0/0	0|0	0|0	0/0	./.	0|0	0|0	0/0	0/0	0|0	0/0	0/0	0/0	0/1	./.	0/0	0/0	./.	./.	0/0	0/0	0/0	0/0	0|0	./.	0/0	0/0	0/0	0/0	./.	0/0
Cq5A	11498588	Cq5A:11498588	C	T	3006.2	PASS	.	GT	0/0	0/0	0/0	0/0	0/0	0/0	0/0	0|0	0/0	./.	0/0	0/0	0|0	0/0	0/0	0/0	0|0	0/0	0/0	0/0	0/0	0/0	0/0	0/0	0/0	./.	0/0	0|0	0|0	0/0	0/0	0|0	0|0	0/0	0/0	0|0	0/0	0/0	0/0	0/0	0/0	0/0	0/0	0/0	0/0	0/0	0/0	0/0	0/0	0|0	0/0	0/0	0/0	0/1	0/0	0/0	0/0
Cq5A	11522932	Cq5A:11522932	C	T	6271.45	PASS	.	GT	1/1	0/0	0/0	./.	0/0	0/0	./.	0|0	0/0	0/0	0/0	0/0	.|.	0/0	./.	0/0	0|0	0/0	./.	0/0	0/0	0/0	0/0	0/0	0/0	./.	0/0	0|0	0|0	0/0	0/0	0|0	0|0	0/0	0/0	0|0	0/0	0/0	0/0	./.	0/0	0/0	./.	0/0	0/0	0/0	0/0	./.	0/0	0|0	0/0	0/0	./.	0/0	./.	0/0	0/0
Cq5A	11526179	Cq5A:11526179	C	T	9385.16	PASS	.	GT	1/1	0/0	0/0	./.	0/0	0/0	0/0	0|0	0/0	0/0	0/0	0/0	0|0	0/0	0/0	./.	1|1	0/0	./.	0/0	0/0	0/0	./.	0/0	1/1	./.	0/0	0|0	0|0	0/0	0/0	.|.	.|.	0/0	0/0	0|0	0/0	0/0	0/0	./.	0/0	0/0	0/0	0/0	0/0	0/0	0/0	./.	0/0	0|0	0/0	0/0	0/0	./.	0/0	0/0	0/0
Cq5A	11527295	Cq5A:11527295	A	G	1596.19	PASS	.	GT	0/0	0/0	0/0	./.	0/0	0/0	0/0	0|0	0/0	./.	0/0	0/0	.|.	0/0	0/0	./.	0|0	0/0	./.	0/0	0/0	./.	0/0	0/0	0/0	0/0	0/0	0|0	0|0	0/0	0/0	0|0	0|0	0/0	0/0	.|.	0/0	0/0	0/0	0/0	0/0	0/0	0/0	0|1	0/0	0/0	0/0	0/0	0/0	0|0	./.	0/0	0/0	0/0	./.	0/0	0/0
Cq5A	11542359	Cq5A:11542359	T	C	1013.27	PASS	.	GT	0/0	0/0	0/0	0/0	0/0	0/0	0/0	0|0	0/0	0/0	0/0	0/0	0|0	0/0	0/0	0/0	0|0	0/0	0/0	0/0	0/0	./.	0/0	./.	0/0	./.	0/0	0|0	.|.	0/0	0/0	0|0	0|0	0/0	0/0	0|0	0/0	0/0	0/0	./.	./.	0/0	0/0	0|0	0/0	0/0	0/0	0/0	0/0	.|.	0/0	0/0	0/0	0/0	0/0	0/0	1/1
Cq5A	11591451	Cq5A:11591451	A	G	72151.3	PASS	.	GT	0/0	0/0	1/1	./.	0/0	0/0	0/0	0|0	1/1	1/1	./.	1/1	1|1	0/0	0/0	1/1	0|0	0/0	0/0	./.	1/1	0/0	0/0	./.	0/0	./.	0/0	.|.	0|0	1/1	0/0	0|0	.|.	0/0	0/1	1|1	1/1	0/0	0/0	0/0	0/0	./.	1/1	1|1	./.	0/0	0/0	0/1	0/0	0|0	0/0	0/0	1/1	0/0	./.	0/0	0/0
Cq5A	11591799	Cq5A:11591799	T	A	852.79	PASS	.	GT	0/0	0/0	0/0	0/0	0/0	0/0	0/0	0|0	./.	0/0	./.	0|1	0|0	0/0	0/0	0|1	0|0	0/0	0/0	0/0	0/0	0/0	./.	0/0	0/0	0/0	0/0	0|0	0|0	0/0	0/0	.|.	0|0	0/0	0/0	0|0	0/0	0/0	0/0	./.	0/0	0/0	0/0	.|.	0/0	0/0	./.	0/0	0/0	.|.	./.	0/0	0|1	0/0	./.	./.	0/0
Cq5A	11601643	Cq5A:11601643	T	A	3339.63	PASS	.	GT	0/0	0/0	0/0	0/0	0/0	0/0	0/0	0|0	0/0	0/0	0/0	0|0	0|0	0/0	0/0	0|0	0|0	0/0	0/0	0/0	0/0	./.	0/0	0/0	0/0	./.	0/0	0|0	0|0	0/0	./.	0|0	0|0	0/0	0/0	0|0	0/0	0/0	0/0	0/0	./.	0/0	0/0	.|.	0/0	0/0	0/1	0/1	1/1	0|0	./.	0/0	0|0	0/0	0/0	0/0	./.
Cq5A	11605270	Cq5A:11605270	C	A	7024.4	PASS	.	GT	0/0	0/0	1/1	0/0	0/0	0/0	0/0	0|0	0/0	./.	0/0	0|0	0|0	0/0	./.	0|0	0|0	0/0	0/0	0/0	0/0	./.	0/0	0/0	0/0	./.	./.	0|0	0|0	0/0	0/0	0|0	0|0	0/0	0/0	1|1	0/0	0/0	0/0	./.	0/0	0/0	0/0	0|0	0/0	0/0	0/0	0/0	./.	0|0	0/0	0/0	0|0	0/0	0/0	0/0	0/0
Cq5A	11617266	Cq5A:11617266	A	C	149329	PASS	.	GT	./.	1/1	1/1	./.	0/0	1/1	0/0	1|1	1/1	1/1	1/1	1|1	.|.	1/1	0/0	1|1	1|1	0/0	0/0	1/1	1/1	0/0	1/1	0/0	0/1	1/1	./.	0|0	0|0	./.	1/1	1|1	1|1	1/1	1/1	1|1	0/1	1/1	1/1	./.	0/0	1/1	1/1	1|1	1/1	0/0	1/1	1/1	1/1	0|0	./.	1/1	.|.	1/1	./.	0/1	0/1
Cq5A	11624577	Cq5A:11624577	C	T	589	PASS	.	GT	0/0	0/0	0/1	./.	0/0	0/0	0/0	0|0	0/0	0/0	0/0	0|0	0|0	0/0	./.	0|0	0|0	0/0	0/0	0/0	0/0	0/0	0/0	0/0	0/0	./.	0/0	0|0	.|.	./.	0/0	0|0	0|0	0/0	0/0	0|0	0/0	0/0	0/0	0/0	./.	0/0	0/0	0|0	./.	0/0	./.	./.	0/0	0|0	0/0	0/0	0|0	./.	./.	0/0	0/0
Cq5A	11624746	Cq5A:11624746	C	T	1577.09	PASS	.	GT	0/0	0/0	0/0	0/0	0/0	0/0	0/0	0|0	0/0	0/0	0/0	0|0	0|0	./.	./.	0|0	0|0	0/0	0/0	0/0	0/0	0|1	0/0	0|1	0/0	./.	0/0	0|0	0|0	0/0	0/0	0|0	0|0	0|1	0/0	0|0	0/0	0/0	0/0	./.	./.	./.	0/0	0|0	0/0	0/0	0/0	0/0	./.	0|0	0/0	0/0	0|0	0/0	./.	0/0	0/0
Cq5A	11625008	Cq5A:11625008	C	T	5546.85	PASS	.	GT	0/0	./.	0/0	./.	./.	0/1	0/0	0|0	0/0	0/0	0/1	0|0	0|0	0/0	./.	0/1	0/1	0/0	0/0	0/1	0/0	0|0	./.	0|0	0/0	./.	0/0	0|0	0|0	0/0	0/0	0|0	0/1	0|0	0/0	0|0	0/0	0/0	0/0	./.	0/0	0/0	0/0	0|0	0/1	0/0	0/0	0/0	./.	0|0	./.	0/0	0|0	./.	./.	0/1	0/0
Cq5A	11625456	Cq5A:11625456	T	A	2230.74	PASS	.	GT	0/0	./.	0/0	0/0	0/0	0/0	0/0	0|0	0/0	0/0	0/0	.|.	0|0	0/0	0/0	1/1	0/0	0/0	0/0	0/0	0/0	0|0	0/0	0|0	0/0	./.	0/0	0|0	0|0	0/0	0/0	.|.	0/0	0|0	0/0	0|0	0/0	0/0	0/0	./.	0/0	0/0	0/1	0|0	0/0	0/0	0/0	./.	0/0	0|0	0/0	0/0	0|0	0/0	./.	./.	0/0
Cq5A	11633344	Cq5A:11633344	T	G	77193.4	PASS	.	GT	0|1	0/0	0|1	./.	0/0	0/0	0/0	0|1	0/0	0|1	0|1	0|0	0|0	0|1	0/0	0|1	0|1	0|1	0|1	./.	0|1	0|1	0/0	0|0	0|1	./.	0|1	0|1	0|1	0|1	./.	0|1	0|1	0|0	0|1	0|1	0|1	0|1	0|1	./.	0/0	0|1	0/0	0|1	0|1	./.	0|1	0|1	0|1	0|1	./.	0|1	0|1	0|1	./.	0/0	0/0
Cq5A	11662131	Cq5A:11662131	A	G	12519.4	PASS	.	GT	0|0	0/0	0|0	0/0	1/1	0/0	0/1	0|0	0/0	0|0	0|0	.|.	0|0	0|0	./.	0|0	0|0	1|1	0|0	0/0	0|0	0|0	0/0	.|.	.|.	./.	0|0	0|0	0|0	0|0	./.	0|0	0|0	.|.	0|0	0|0	0|0	0|0	0|0	./.	0/0	0|0	0/0	0|0	.|.	0/0	0|0	0|0	0|0	0|0	0/0	0|0	0|0	0|0	0/0	0/0	0/0
Cq5A	11662780	Cq5A:11662780	G	A	219	PASS	.	GT	0|0	0/0	0|0	./.	0/0	0/0	./.	0|0	0/0	0|0	0|0	.|.	0|0	0|0	./.	0|0	0|0	0|0	0|0	0/0	0|0	.|.	./.	0|0	1|1	./.	0|0	0|0	0|0	0|0	0/0	0|0	0|0	0|0	0|0	0|0	0|0	0|0	0|0	0/0	0/0	0|0	0/0	0|0	0|0	0/0	0|0	.|.	.|.	0|0	./.	0|0	0|0	0|0	./.	0/0	0/0
Cq5A	11665422	Cq5A:11665422	G	A	2946.22	PASS	.	GT	0|0	0/0	0|0	./.	0/0	0/0	./.	0|0	0/0	0|0	0|0	.|.	0|0	0|0	0/0	0|0	0|0	0|0	0|0	./.	0|0	0|0	0/1	0|0	0|0	./.	0|0	0|0	0|0	0|0	0/0	.|.	0|0	.|.	0|0	0|0	0|0	0|0	0|0	./.	0/0	0|0	0/0	0|0	0|0	./.	0|0	0|0	0|0	0|0	./.	0|0	0|0	0|0	0/0	0/0	0/0
Cq5A	11675644	Cq5A:11675644	T	C	54434.9	PASS	.	GT	0|0	0/0	1|1	./.	0/0	0/0	0/0	0|0	0/0	1|1	0|0	0|0	1|1	0|0	./.	0|0	0|0	0|0	.|.	0/0	1|1	0|0	0/1	0|0	0|0	./.	0|0	0|0	0|0	1|1	0/0	0|0	0|0	0/1	0/1	1|1	0|0	0|0	0|0	0/0	0/0	0|0	0/0	1|1	0/1	0/0	0|0	0|0	0|0	0|0	0/0	0|0	1|1	0|0	0/0	./.	0/0
Cq5A	11687493	Cq5A:11687493	G	A	3258.83	PASS	.	GT	0|0	0/0	0|0	./.	0/0	0/0	0/0	0|0	0/0	0|0	0|0	0|0	0|0	0|0	./.	0|0	0|0	0|0	0|0	1/1	0|0	0|0	0/0	0|0	0|0	0/0	.|.	0|0	0|0	.|.	0/0	0|0	0|0	0/0	0/0	0|0	0|0	0/1	0|0	0/0	0/0	1|1	./.	0|0	./.	0/0	0|0	0|0	0|0	0|0	./.	0|0	0|0	.|.	./.	./.	0/0
Cq5A	11704954	Cq5A:11704954	G	A	35180.1	PASS	.	GT	0|0	0/0	0|0	./.	0/0	0/0	0/0	0|0	./.	0|0	0|0	.|.	0|0	0|0	./.	0|0	0|0	0|0	0|0	0/1	0|0	.|.	0/0	0|0	0|0	./.	0|0	0|0	0|0	0|0	0/0	0|0	0|0	./.	0/0	0|0	1|1	0/1	0|0	./.	0/1	1|1	1/1	0|0	0/0	0/0	0|0	0/1	0|0	0|0	./.	0|0	0|0	0|0	0/1	0/0	0/0
Cq5A	11710441	Cq5A:11710441	G	A	5296.77	PASS	.	GT	0|0	0/0	0|0	0/0	0/0	0/0	0/0	.|.	0/0	0|0	0|0	0|0	0|0	0|0	0/0	0|0	0|0	0|0	0|0	0/0	0|0	0|0	0/0	0|0	0|0	./.	0|0	0|0	0|0	0|0	0/0	0|0	0|0	./.	0/0	0|0	0|0	0/0	0|0	0/0	1/1	0|0	0/0	0|0	./.	0/0	0|0	0/0	.|.	0|0	./.	0|0	0|0	0|0	0/0	0/0	0/0
Cq5A	11726381	Cq5A:11726381	G	A	132510	PASS	.	GT	1|1	1/1	1|1	0/0	0/0	1/1	0/1	1|1	1/1	.|.	1|1	0/1	0|0	1|1	0/0	0|0	0/1	0|0	0|0	0/0	0|0	0|0	0/1	0|0	1|1	1/1	0/1	0|0	0|0	1|1	1/1	1|1	1|1	1/1	0/1	1|1	1|1	1/1	1|1	0/1	0/0	0|0	1/1	0|0	1/1	0/0	1|1	1/1	.|.	0|0	1/1	1|1	0|0	1|1	1/1	1/1	./.
Cq5A	11736314	Cq5A:11736314	G	A	518.33	PASS	.	GT	0|0	0/0	0|0	0/0	0/0	0/0	0/0	0|0	0/0	0|0	0|0	0/0	0|0	0|0	0/0	0|0	0/0	0|0	0|0	0/0	0|0	0|0	0/0	0|0	0|0	0/0	0/0	0|0	0|0	0|0	0/0	0|0	0|0	0/0	0/0	0|0	.|.	0/0	0|0	0/0	0/0	0|0	0/0	0|0	0/0	0/0	0|0	0/0	.|.	0/1	0/0	0|0	0|0	0|0	./.	0/0	0/0
Cq5A	11736539	Cq5A:11736539	C	A	31996.3	PASS	.	GT	.|.	0/0	1|1	./.	0/0	0/0	0/0	0/1	1/1	0|0	.|.	./.	0|0	0|0	0/0	0|0	0/0	0|0	0|0	0/0	0|0	.|.	0/0	0|0	0|0	0/0	0/0	0|0	0|0	.|.	0/0	0|0	0|0	0/0	0/0	1|1	1|1	0/0	0|0	./.	./.	.|.	0/1	0|0	0/0	0/0	1|1	0/1	1|1	0/0	./.	0|0	0|0	0|0	./.	0/0	0/0
Cq5A	11753595	Cq5A:11753595	G	T	28802.8	PASS	.	GT	0|0	0/0	0|0	0/0	0/0	0/0	./.	./.	0/0	0|0	.|.	0/0	.|.	0|0	./.	0|0	0/0	.|.	0|0	0/0	1|1	0|0	0/0	0|0	0|0	0/0	./.	0|0	0|0	0|0	0/0	0|0	0|0	./.	0|1	0|0	0|0	0/0	0|0	./.	0/0	0|0	0/0	0|0	0/0	0/0	0|0	0/0	0|0	0/0	0/0	0|0	0|0	0|0	0/0	0/0	./.
Cq5A	11755169	Cq5A:11755169	G	A	9313.63	PASS	.	GT	0|0	0/0	0|0	./.	0/0	0/0	./.	./.	0/0	0|0	0|0	0/0	0|0	0|0	./.	0|0	0/0	0|0	0|0	0/0	0|0	0|0	0/0	0|0	0|0	./.	0/0	0|0	.|.	.|.	0/0	.|.	0|0	0/0	0|0	0|0	.|.	0/0	1|1	0/0	./.	0|0	0/0	0|0	./.	0/0	0|0	0/0	0|0	0/0	0/0	0|0	0|0	0/1	0/0	0/0	0/0
Cq5A	11755281	Cq5A:11755281	C	G	93548.5	PASS	.	GT	1|1	1/1	0|0	./.	0/0	1/1	./.	0/1	0/0	0|0	1|1	0/0	1|1	1|1	0/0	1|1	1/1	0|0	.|.	1/1	.|.	0|0	0/1	0|0	1|1	./.	1/1	0|0	0|0	1|1	1/1	1|1	1|1	./.	0/1	0|0	0|0	1/1	.|.	0/0	0/0	1|1	0/0	0|0	1/1	0/0	1|1	./.	1|1	0/0	1/1	1|1	0|0	./.	./.	0/1	./.
Cq5A	11760199	Cq5A:11760199	G	A	1616.67	PASS	.	GT	0|0	0/0	0|0	0/0	0/0	0/0	0/0	0/0	0/0	1|1	0|0	0/0	0|0	0|0	./.	0|0	0/0	.|.	0|0	0/0	0|0	0|0	0/0	0|0	0|0	./.	0/0	0|0	0|0	0|0	0/0	0|0	0|0	0/0	0/0	0|0	0|0	0/0	0|0	./.	0/0	0|0	0/0	1|1	0/0	./.	0|0	0/0	0|0	0/0	0/0	0|0	0|0	0/0	0/0	0/0	0/0
Cq5A	11764374	Cq5A:11764374	A	G	9557.98	PASS	.	GT	0|0	0/0	0|0	./.	0/0	0/0	./.	0|1	0/0	0|0	0|0	0/1	0|0	0|0	0/0	0|0	0/0	0|0	0|0	0/0	0|1	0|0	0/0	0|0	0|0	./.	0/0	.|.	0|0	0|1	0/0	0|0	0|0	0/0	0/0	0|0	0|0	0/0	0|0	./.	0/0	0|0	0|1	.|.	0/0	0/0	.|.	0/0	0|0	0/0	0/0	0|0	0|0	0/0	0/0	0/0	0/0
Cq5A	11764656	Cq5A:11764656	T	C	4758.72	PASS	.	GT	0|0	0/0	0|0	0/0	0/0	0/0	./.	0/1	0/0	0|0	0|0	0/0	0|0	0|0	0/0	0|0	0/0	0|0	0|0	0/0	0|0	.|.	./.	0|0	0|0	./.	0/0	0|0	.|.	0|0	0/0	0|0	0|0	1/1	0/0	0|0	0|0	0/0	0|0	./.	0/0	0|0	0|0	0|0	./.	0/0	0|0	0/0	0|0	0/0	./.	0|0	0|0	0/0	./.	./.	./.
Cq5A	11767147	Cq5A:11767147	T	C	10135.9	PASS	.	GT	0|0	0/0	1|1	./.	0/0	0/0	./.	0/0	0/0	0|0	0|0	./.	0|0	0|0	0/0	0|0	0/0	.|.	0|0	0/0	0|0	0|0	0/0	0|0	0|0	0/0	0/0	0|0	0|0	0|0	0/0	0|0	0|0	0/0	0/0	1|1	0|0	./.	0|0	./.	0/0	0|0	.|.	0|0	0/0	0/0	0|0	0/0	0|0	0/0	0/0	.|.	.|.	0/0	0/0	./.	./.
Cq5A	11769197	Cq5A:11769197	A	T	10096.6	PASS	.	GT	0|0	0/0	.|.	0/0	0/0	0/0	0/0	0/0	0/0	0|0	0|0	0/0	1|1	0|0	./.	0|0	0/0	0|0	0|0	0/0	0|0	0|0	0/0	0|0	0|0	./.	0/0	.|.	0|0	0|0	0/0	0|0	0|0	0/0	0/1	0|0	.|.	0/0	0|0	./.	0/0	0|0	.|.	0|0	0/0	0/0	0|0	0/0	0|0	0/0	./.	0|0	0|0	0/0	0/0	0/0	0/0
Cq5A	11773831	Cq5A:11773831	A	T	51455.4	PASS	.	GT	0|0	0/0	0|0	./.	1/1	0/0	1/1	0/0	0/0	0|0	0|0	./.	1|1	0|0	0/0	0/1	0/0	1|1	0/1	0/0	1|1	.|.	0/0	.|.	0|0	./.	0/0	0|0	.|.	0|0	0/0	0|0	0|0	0/0	0/1	0|0	0|0	0/0	0|0	0/1	1/1	.|.	0|0	0|0	0/0	0/0	0|0	0/0	0|0	0/0	0/0	0|0	0|0	0/0	./.	./.	0/0
Cq5A	11781446	Cq5A:11781446	G	A	113.51	PASS	.	GT	0|0	0/0	.|.	./.	0/0	0/0	0/0	0/0	0/0	0|0	0|0	0/0	0|0	0|0	0/0	0/0	0/0	0|0	0/0	0/0	.|.	.|.	0/0	0|0	0|0	0/0	0/0	0|0	0|0	0|0	0/0	0|0	0|0	0/0	0/0	0|0	0|0	0/0	0|0	0/0	./.	0|0	.|.	0|0	0/0	0/0	0|0	0/0	0/1	./.	./.	0|0	0|0	0/0	./.	./.	./.
Cq5A	11788748	Cq5A:11788748	A	C	49.72	PASS	.	GT	0/1	0/0	0|0	0/0	0/0	0/0	0/0	./.	0/0	0|0	0|0	0/0	0/1	0|0	./.	0/0	0/0	0|0	./.	0/0	0|0	0|0	0/0	0|0	0|0	0/0	0/0	0|0	0|0	0|0	0/0	0|0	0|0	0/0	0/0	0|0	.|.	0/0	0|0	0/0	0/0	0|0	0|1	0|0	0/0	./.	0|0	0/0	0/0	./.	0/0	0|0	0|0	0/0	./.	0/0	0/0
Cq5A	11788855	Cq5A:11788855	G	A	9084.12	PASS	.	GT	0|1	0/0	.|.	./.	0/0	0/0	0/0	0/0	0/0	0|0	0|0	./.	0|1	.|.	./.	0/0	0/0	0|0	./.	0|1	0/1	0|0	0|1	0|0	0|0	./.	0|1	0|0	0|0	0|1	0|1	0|0	0|0	./.	0|1	0|0	0|0	0/0	0|1	0/0	./.	0|1	0|1	.|.	0/0	0/0	0|0	0/0	0/0	0/0	0/0	0|0	0|1	./.	0|1	0/0	0/0
Cq5A	11788859	Cq5A:11788859	C	T	1479.98	PASS	.	GT	0|1	0/0	.|.	./.	0/0	0/0	0/0	0/0	0/0	0|0	0|0	./.	0|0	0|0	./.	0/0	0/0	0|0	./.	0|1	0/0	0|0	0|1	0|0	0|0	./.	0|1	0|0	0|0	0|1	0|0	0|0	0|0	./.	0|0	0|0	0|0	0/0	0|0	0/0	./.	0|0	0|0	.|.	0/0	0/0	0|0	0/0	0/0	0/0	0/0	0|0	0|0	0/0	0|0	0/0	0/0
Cq5A	11815230	Cq5A:11815230	T	A	1689.3	PASS	.	GT	0|0	0/0	0|0	0/0	0/0	0/0	0/0	0/0	0/0	.|.	0|0	./.	.|.	0|0	0/0	0/0	0/0	0|0	./.	.|.	0/0	0|0	0|0	0|0	0|0	./.	0|0	0|0	0|0	0|0	0|0	0|0	0|0	0/0	0|0	0|0	0|0	0/0	0|0	./.	0/0	0|0	0|0	0|0	0/0	0/0	0|0	0/0	0/0	./.	0/0	.|.	0|0	0/0	0|0	1/1	./.
Cq5A	11815448	Cq5A:11815448	T	A	838	PASS	.	GT	0|0	0/0	0|0	./.	0/0	0/0	0/0	0/0	0/0	0|0	0|0	0/0	0|0	0|0	./.	./.	0/0	0|0	./.	0|0	0/0	0|0	.|.	0|0	0|0	0/0	0|0	0|0	0|0	0|0	.|.	0|0	1|1	./.	0|0	0|0	0|0	0/0	0|0	./.	0/0	0|0	0|0	0|0	./.	0/0	0|0	0/0	0/0	0/0	0/0	0|0	0|0	0/0	.|.	0/0	0/0
Cq5A	11820377	Cq5A:11820377	G	A	289.49	PASS	.	GT	0|0	0/0	0|0	0/0	0/0	0/0	0/0	0/0	0/0	0|0	0|0	./.	0|0	0|0	0/0	1/1	0/0	0|0	0/0	0|0	0/0	0|0	0|0	0|0	0|0	./.	0|0	0|0	0|0	0|0	0|0	0|0	0|0	0/0	0|0	0|0	0|0	0/0	0|0	0/0	0/0	0|0	0|0	0|0	0/0	0/0	0|0	./.	0/0	0/0	./.	0|0	0|0	0/0	.|.	./.	0/0
Cq5A	11820727	Cq5A:11820727	C	G	3655.94	PASS	.	GT	0|0	0/0	.|.	0/0	0/0	0/0	0/0	0/0	0/0	1|1	0|0	0/0	0|0	0|0	0/0	1/1	0/0	0|0	0/0	0|0	0/0	.|.	0|0	0|0	0|0	0/0	0|0	0|0	0|0	0|0	0|0	0|0	0|0	./.	0|0	0|0	0|0	0/0	0|0	0/0	0/0	0|0	0|0	0/1	0/0	0/0	0|0	0/0	./.	0/0	0/0	0|0	0|0	0/0	0|0	0/0	0/0
Cq5A	11821220	Cq5A:11821220	G	A	34.63	PASS	.	GT	0|0	0/0	0|0	0/0	0/0	0/0	0/0	0/0	0|1	0|0	0|0	0/0	0|0	0|0	0/0	0/0	0/0	0|0	0/0	0|0	0/0	0|0	0|0	0|0	.|.	0/0	0|0	0|0	0|0	0|0	0|0	.|.	0|0	0/0	0|0	0|0	0|0	0/0	0|0	0/0	./.	0|0	0|0	0/0	0/0	0/0	0|0	0/0	0/0	0/0	./.	.|.	0|0	0/0	.|.	0/0	0/0
Cq5A	11847385	Cq5A:11847385	G	A	2474.63	PASS	.	GT	0|0	0/0	0|0	0/0	0/0	0/0	0/0	0/0	0|0	0|0	0|0	./.	0|0	0|0	./.	0/0	0/0	0|0	0/0	0|0	0/0	.|.	0|0	0|1	0|0	./.	0|0	0|0	0|0	.|.	0|0	0|0	0|0	0/0	0|0	0|0	0|0	0/0	0|0	0/0	./.	0|0	0|0	0/0	0/0	0/0	0|0	0/0	0/0	0/0	./.	0|0	0|0	0/0	.|.	./.	0/0
Cq5A	11847494	Cq5A:11847494	A	C	24240.4	PASS	.	GT	0|0	0/0	0|0	0/0	0/0	0/0	0/0	0/0	1|1	0|0	0|0	0/0	0|0	0|0	0/0	0/0	0/0	0|0	0/0	0|0	0/0	0|0	0|0	0|0	0|0	0/0	0/1	0|0	0|0	.|.	0|0	0|0	0|0	0/0	0|0	0|0	1|1	0/0	0|0	0/0	0/0	0|0	1|1	0/0	0/0	0/0	0|0	0/0	0/0	0/0	./.	0|0	0|0	0/0	1|1	0/0	0/0
Cq5A	11896677	Cq5A:11896677	G	T	53633.5	PASS	.	GT	1|1	1/1	0|0	0/0	0/0	1/1	./.	1/1	0/1	1|1	1|1	./.	0|0	1|1	./.	0/1	1/1	0|0	0/0	0|0	0/1	0|0	0/1	0|0	.|.	0/0	1/1	0|0	.|.	1|1	0/1	.|.	1|1	./.	0/1	0|0	0|0	0/1	1|1	./.	0/0	.|.	0|0	1/1	1/1	0/0	1|1	./.	1/1	0/0	./.	0/1	0|0	1/1	0|0	1/1	0/0
Cq5A	11904538	Cq5A:11904538	A	G	67977.2	PASS	.	GT	0|0	0/0	1|1	1/1	0/0	./.	0/0	0/0	0/0	0|0	0|0	0/1	1|1	0|0	0/0	0/0	0/0	0|0	0/0	0|0	1/1	0|0	0/1	0|0	0|0	./.	./.	.|.	0|0	.|.	0/0	0|0	0|0	0/0	0/1	1|1	.|.	0/0	0|0	./.	0/0	0|0	0|0	0/0	0/0	0/0	0|0	0/1	0/0	0/0	./.	0/0	0/1	0/0	0|0	./.	0/0
Cq5A	11905058	Cq5A:11905058	C	A	1127.08	PASS	.	GT	0|0	0/0	0|0	./.	0/0	0/0	0/0	0/0	0/0	0|0	0|0	0/0	0|0	0|0	./.	0/0	0/0	0|0	0/0	0|0	0/1	.|.	0/0	0|0	0|0	0/0	0/0	0|0	0|0	0|0	0/0	0|0	.|.	0/0	0/0	0|0	0|0	0/0	0|0	./.	0/0	0|0	0|0	0/0	0/0	0/0	0|0	0/0	0/0	0/0	0/0	0/0	0/0	0/0	.|.	0/0	0/0
Cq5A	11908037	Cq5A:11908037	G	A	405.2	PASS	.	GT	0|0	0/0	0/1	./.	0/0	0/0	0/0	0/0	0/0	0|0	0|0	0/0	0|0	0|0	./.	0/0	0/0	0|0	0/0	0|0	0/0	0|0	0/0	0|0	0|0	./.	0/0	0|0	0|0	0|0	0/0	0|0	.|.	./.	./.	0|0	0|0	0/0	0|0	./.	./.	0|0	0|0	0/0	0/0	0/0	0|0	./.	0/0	0/0	0/0	0/0	0/0	0/0	0|0	./.	0/0
Cq5A	11908071	Cq5A:11908071	G	A	39922.3	PASS	.	GT	0|0	0/0	0|1	./.	0/0	0/0	0/0	0/0	0|1	0|0	0|0	0|1	0|0	0|0	0/0	0/0	0/0	0|0	0/0	0|0	0|1	0|0	0/0	.|.	0|0	./.	0/0	0|0	0|0	0|0	0|1	0|0	0|0	./.	0/0	0|1	0|1	0/0	0|0	./.	./.	0|0	0|1	0/0	0/0	0/0	0|0	./.	0/0	0/0	./.	0|1	0/0	0/0	0|1	./.	0/0
Cq5A	11924413	Cq5A:11924413	A	G	15875.8	PASS	.	GT	0|0	0/0	0|0	0/0	0/0	0/0	0/0	0/0	0|0	0|0	0|0	.|.	.|.	0/1	./.	0/1	0/1	0|0	0/0	0|0	0|0	0/1	0/0	0|0	0|0	0/1	0/0	.|.	0|0	0/1	0|0	0/1	0|0	0/1	0/1	0|0	0/1	0/1	0|0	0/0	./.	0/1	0/1	0/0	0/1	0/0	0|0	0/1	0/0	./.	./.	0|0	0/1	0/1	.|.	./.	./.
Cq5A	11932888	Cq5A:11932888	T	C	4860.49	PASS	.	GT	0|0	0/0	0|0	./.	0/0	0/0	0/0	0/0	0|0	0|0	0|0	0|0	0|0	0/0	0/0	0/0	0/0	0|0	./.	1|1	0|0	0/0	0/0	0|0	0|0	./.	0/0	0|0	.|.	./.	0|0	./.	0|0	./.	0/0	0|0	0/0	0/1	0|0	0/0	0/0	1/1	0/0	0/0	./.	0/0	0|0	0/0	0/0	0/0	0/0	0|0	0/0	./.	0|0	0/0	0/0
Cq5A	11936469	Cq5A:11936469	T	G	125544	PASS	.	GT	0|0	1/1	1|1	1/1	0/0	1/1	0/0	1/1	0|0	0|0	1|1	.|.	0/1	1/1	0/0	0/0	1/1	0|0	0/0	.|.	1|1	0/0	0/1	0|0	1|1	1/1	1/1	0|0	0|0	./.	1|1	./.	1|1	1/1	1/1	1|1	0/0	1/1	0|0	./.	0/1	1/1	0/0	0/0	1/1	0/0	1|1	1/1	./.	./.	1/1	1|1	1/1	0/0	.|.	./.	0/0
Cq5A	11938597	Cq5A:11938597	C	A	35.88	PASS	.	GT	0|0	0/0	0|0	./.	0/0	./.	0/0	0/0	0|0	0|0	0|1	0|0	0/0	0/0	0/0	0/0	0/0	0|0	0/0	0|0	0|0	0/0	0/0	0|0	0|0	0/0	0/0	0|0	0|0	./.	0|0	0/0	0|0	0/0	0/0	0|0	0/0	0/0	.|.	./.	./.	0/0	0/0	0/0	0/0	0/0	0|0	0/0	./.	0/0	0/0	0|0	0/0	0/0	.|.	0/0	0/0
Cq5A	11940333	Cq5A:11940333	T	G,A	22005.4	PASS	.	GT	0|0	0/2	0/1	0/0	0/0	0/2	0|2	0/0	0|0	0|0	0/1	0/1	0/0	0/2	0/0	0/2	0/0	0|0	0/0	0/2	0|2	./.	0/1	0|0	0|0	./.	0/2	0|2	0|0	0/0	.|.	0/2	0/1	./.	0/0	0|2	0/1	0/1	0/2	./.	0/0	0/0	0|2	0/2	0/1	0|2	0|0	0|2	0/2	0|2	0/2	0/1	0/1	0/2	.|.	0/2	./.
Cq5A	11940353	Cq5A:11940353	A	C	9128.65	PASS	.	GT	0|0	0/0	0/0	0/0	0/0	0/0	0|1	0/0	0|0	0|0	0/0	0/0	./.	0/0	./.	0/0	0/0	0|0	0/0	0/0	0|1	./.	0/0	0|0	0|0	0/0	0/0	0|1	0|0	0/0	.|.	0/0	0/0	./.	0/0	0|1	0/0	0/0	0/0	./.	0/0	0/0	0|1	0/0	0/0	0/1	0|0	0|1	0/0	0|1	0/0	0/0	0/0	0/0	.|.	0/0	./.
Cq5A	11943521	Cq5A:11943521	C	A	10791	PASS	.	GT	0|0	0/1	0/0	0/1	0/0	0/1	0|0	0/1	0|0	0|0	0/0	0/0	0/0	0/1	0/0	0/1	0/1	0|0	0/0	0/1	0|0	0/0	0/0	.|.	0/1	0/0	0/1	0|0	0|0	0/1	0|0	0/1	0/0	0/1	0/0	0|0	0/0	0/0	0/1	0/0	./.	0/0	0|0	0/1	0/0	0/0	0/1	0|0	0/1	0|0	./.	0/0	0/0	0/1	0|0	0/1	0/0
Cq5A	11943760	Cq5A:11943760	T	C	25492.7	PASS	.	GT	0|0	0/0	0/0	0/0	./.	0/0	0|0	0/0	1|1	0|0	0/0	0/0	0/0	0/0	0/0	0/1	0/0	0|0	./.	0/1	0|0	0/0	0/0	.|.	0/0	./.	./.	0|0	0|0	0/1	0/1	0/0	0/0	0/1	0/1	0|0	1/1	0/1	0/0	0/0	./.	0/0	.|.	0/0	0/0	0/1	0/0	0/1	0/0	.|.	./.	0/1	0/1	0/0	.|.	./.	0/0
Cq5A	11943781	Cq5A:11943781	C	A	2146.43	PASS	.	GT	0|0	0/0	0/0	0/1	./.	0/0	0|0	0/0	0|0	0|0	0/0	0/0	0/0	0/0	0/0	0/1	0/0	0|0	./.	0/1	0|0	0/0	0/0	.|.	0/0	./.	0/0	0|0	0|0	0/1	0/0	0/0	0/0	0/0	0/0	0|0	0/0	0/0	0/0	0/0	0/0	0/0	.|.	0/0	0/0	0/0	./.	0/0	0/0	.|.	./.	0/0	0/0	0/0	.|.	./.	0/0
Cq5A	11943795	Cq5A:11943795	C	T	4873.77	PASS	.	GT	0|0	0/0	0/0	0/0	./.	0/0	0|0	0/0	0|0	0/1	0/0	0/0	0/0	0/0	0/0	0/0	0/0	0|0	./.	0/0	0|0	0/0	0/0	.|.	0/0	./.	0/0	0|0	0|0	./.	0/1	0/0	0/0	0/0	0/0	0|0	0/1	0/1	0/0	0/0	0/0	0/0	.|.	./.	0/0	0/0	./.	0/0	0/0	0|0	./.	0/0	0/1	0/0	.|.	0/0	0/0
Cq5A	11944451	Cq5A:11944451	A	G	11846.4	PASS	.	GT	0|0	0/0	0/0	0/0	0/0	0|1	0|0	0/0	0|0	0/0	0/0	./.	0/0	0/0	./.	0|1	0/0	.|.	0/0	0/0	0|1	0/0	0/0	0|0	0/0	0/0	0|1	0|0	.|.	0/0	0|1	0|1	0/0	0/0	0/0	0|1	0/0	0|1	0/0	0/0	0/0	0/0	0|1	0/0	./.	0/0	./.	./.	0|1	0|0	0/0	0|1	0/0	0/0	.|.	./.	0/0
Cq5A	11954128	Cq5A:11954128	G	A	7932.1	PASS	.	GT	0|0	0/0	0/0	1/1	./.	0|0	0|0	0/0	0|0	./.	0/0	0/0	0/0	0/0	0/0	0|0	0/0	0|0	0/0	0/0	0|0	0/0	0/0	0|0	./.	./.	.|.	0|0	0|0	0/0	0|0	.|.	0/0	0/0	0/0	0|0	./.	0|0	0/0	./.	0/0	0/0	.|.	0/0	0/0	0/0	0/0	./.	.|.	0|0	0/0	0|0	0/1	0/0	0|0	0/0	0/0
Cq5A	11958582	Cq5A:11958582	A	T	6563.17	PASS	.	GT	0|0	0/0	0/0	0/0	0/0	0|0	.|.	0/0	0|0	./.	0/1	./.	0/0	./.	./.	0/1	0/0	.|.	0/0	0/0	0/1	0/0	0/1	0|0	0/0	0/0	0|0	.|.	0|0	0/0	0|0	0|0	0/1	0/0	0/0	0|0	0/1	0|0	0/0	./.	0/0	0/0	0|0	0/0	0/0	./.	0/0	0/0	0|0	.|.	./.	0|0	0/0	0/0	0|0	0/0	0/0
Cq5A	11972147	Cq5A:11972147	G	T	3845.37	PASS	.	GT	0|0	0/0	0/0	0/0	0/0	0|0	0|0	0/1	0|0	0/0	0/0	0/0	0/0	0/0	0/0	0/0	0/0	.|.	./.	0/0	0/0	0/0	0/0	0|0	0/0	./.	.|.	0|0	0|0	./.	0|0	.|.	0/0	./.	./.	0|0	0/0	0|0	0/0	./.	0/0	0/0	0|0	0/0	0/0	0/0	0/0	0/0	0|0	0|0	0/0	0|0	0/0	0/0	.|.	0/0	./.
Cq5A	11974167	Cq5A:11974167	T	C	1415.9	PASS	.	GT	.|.	0/0	./.	0/0	0/0	0|0	0|0	0/0	0|0	0/0	0/0	0/0	0/0	0/0	0/0	./.	0/0	0|0	0/0	0/0	0/0	0/0	0/1	0|0	0/0	0/0	.|.	0|0	0|0	0/0	0|0	0|0	0/0	0/0	0/0	0|0	0/0	0|0	0/0	0/0	0/0	0/0	0|0	0/0	0/0	0/0	0/0	0/0	0|0	.|.	./.	0|0	0/0	0/0	.|.	./.	0/0
Cq5A	11976985	Cq5A:11976985	T	C	160703	PASS	.	GT	1|1	1/1	1/1	1/1	./.	1|1	0|0	./.	0|0	1/1	1/1	1/1	1/1	1/1	./.	1/1	1/1	0|0	0/0	0/1	1/1	0/0	1/1	0|0	1/1	1/1	.|.	0|0	0|0	1/1	1|1	1|1	./.	1/1	1/1	1|1	0/0	1|1	1/1	0/0	0/0	1/1	0|0	1/1	1/1	0/1	1/1	./.	1|1	.|.	1/1	1|1	1/1	1/1	.|.	1/1	0/0
Cq5A	11992735	Cq5A:11992735	T	C	1133.71	PASS	.	GT	0|0	0/0	0/0	0/0	0/0	0|0	0|0	0/0	0|0	0/0	0/0	0/0	0/0	0/0	./.	0/0	0/0	0|0	0/0	./.	0/0	0/0	./.	0|0	./.	0/0	.|.	0|0	0|0	0/0	0|0	0|0	0/0	0/0	0/0	0|0	0/0	0|0	0/0	./.	0/0	0/0	0|0	0/0	./.	0/0	./.	0/1	.|.	0|0	./.	0|0	0/0	0/0	0|0	0/0	0/0
Cq5A	11995651	Cq5A:11995651	G	T	13320.7	PASS	.	GT	.|.	./.	0/0	./.	0/0	0|0	0|0	0/0	.|.	./.	0/0	0/0	0/0	0/0	./.	0/0	./.	0|0	0/0	0/0	0/0	0/1	0/1	0|0	0/0	0/0	0|0	0|0	0|0	0/0	0|0	0|0	0/0	0/0	0/1	0|0	0/0	0|0	0/0	./.	./.	0/0	0|0	0/0	0/0	0/0	0/0	0/0	0|0	0|0	0/0	0|0	0/0	./.	0|0	0/0	./.
Cq5A	11997806	Cq5A:11997806	C	T	128773	PASS	.	GT	.|.	1/1	1/1	./.	0/0	1|1	0|0	1/1	1|1	1/1	1/1	./.	1/1	1/1	./.	0/0	1/1	0|0	0/0	./.	1/1	./.	1/1	0/1	1/1	0|1	1|1	0|0	0|0	./.	0/1	1|1	1/1	1/1	1/1	1|1	1/1	1|1	0/0	0/0	0/0	1/1	1|1	1/1	1/1	./.	1/1	1/1	1|1	0|0	./.	1|1	0/0	0/0	1|1	1/1	0/0
Cq5A	11999403	Cq5A:11999403	C	T	140030	PASS	.	GT	0|1	0|1	0|1	./.	0|1	0|1	0|1	0/1	0|1	0|1	0|1	0|1	0|1	0|1	./.	0|1	./.	0|1	0|1	0|1	0|1	0|1	0|1	0|1	0|1	.|.	0|1	0|0	0|1	0|1	./.	0|1	0|1	0|1	0/1	0|1	0|1	0|1	0|1	./.	0|1	0|1	0|1	0|1	0|1	0|1	0|1	0|1	0|1	0|1	./.	0|1	0|1	./.	1|1	0|1	0/0
Cq5A	11999585	Cq5A:11999585	G	A	135269	PASS	.	GT	0/1	0/1	0/1	0/1	0/1	0/1	0/1	0/1	0/1	0/1	0/1	0/1	0/1	0/1	0/1	0/1	0/1	0/1	0/1	0/1	0/1	0/1	0/1	0/1	0/1	0/1	0/1	0|0	0/1	0/1	0/1	0|1	0/1	0/1	0/1	0/1	0/1	0/1	0/1	0/1	0|0	0/1	0/1	0/1	0/1	0/1	0/1	0/1	0|0	0/1	./.	0/1	0/1	0/1	.|.	0/1	0/1
Cq5A	12001268	Cq5A:12001268	C	*,T	3073.54	PASS	.	GT	1/1	0/0	0/0	1/1	./.	0/0	0/0	0/0	0/1	1/1	0/0	0/0	2/2	0/0	0/0	1/1	0/0	0/0	0/0	0/0	0/0	0/0	0/1	0/1	0/0	./.	0/0	0|0	0/0	0/0	0/0	0|0	0/0	./.	0/0	0/0	1/1	0/0	1/1	./.	0|0	./.	1/1	0/0	0/0	0/0	0/0	0/0	0|0	0/0	./.	0/0	0/1	1/1	.|.	0/0	0/0
Cq5A	12013568	Cq5A:12013568	T	C	11638.6	PASS	.	GT	0/0	0/0	0/0	0/0	./.	./.	0/0	0/0	0/1	./.	./.	0/0	0/0	0/0	0/0	0/0	0/0	0/0	0/0	0/0	0/0	0/0	./.	0/0	0/0	0/0	0/0	0|0	0/0	./.	0/0	0|0	0/0	0/0	0/0	0/0	1/1	0/0	0/0	0/0	0|0	0/0	1/1	0/0	0/0	./.	./.	0/0	0|0	0/0	./.	0/0	0/0	0/0	.|.	0/0	0/0
Cq5A	12029831	Cq5A:12029831	G	A	237788	PASS	.	GT	1/1	1/1	1/1	1/1	0/0	1/1	0/0	1/1	1/1	1/1	0|1	1/1	0/0	./.	0/0	1/1	1/1	0/0	0/0	1/1	1/1	0/0	1/1	0/0	./.	1/1	0|1	0|0	0/0	1/1	0|1	1|1	0|1	1/1	1/1	1/1	1/1	1/1	1/1	./.	.|.	1/1	1/1	1/1	1/1	0/0	1/1	1/1	.|.	0/0	./.	1/1	1/1	1/1	.|.	1/1	0/0
Cq5A	12030770	Cq5A:12030770	C	T	1757.86	PASS	.	GT	0/0	0/0	0/0	./.	0/0	0/0	0/0	./.	0/0	0/0	0|0	./.	0/0	./.	0/0	0/0	0/0	0/0	0/0	0/0	0/0	0/0	0/0	0/1	0/0	./.	0|0	0|0	0/0	0/0	0|0	0|0	0|0	0/0	0/0	0/0	./.	0/0	0/0	./.	0|0	0/0	./.	0/0	0/0	0/0	0/0	0/0	0|0	0/0	0/0	./.	0/0	0/0	.|.	0/0	0/0
Cq5A	12043552	Cq5A:12043552	G	T	718.94	PASS	.	GT	0/0	0/1	0/0	./.	0/0	0/0	0/0	0/0	0/0	0/0	0|0	0/0	0|1	0/0	0/0	0/0	0/0	0/0	./.	0/0	0/0	0/0	0/0	./.	./.	./.	0|0	0|0	0/0	0/0	0|0	0|1	0|0	0/0	0/0	0/0	0/0	0/0	0/0	./.	0|0	0/0	0/0	0/0	./.	0/0	0/0	0/0	0|0	0/0	./.	0/0	0|1	0/0	.|.	0/0	0/0
Cq5A	12045371	Cq5A:12045371	T	A	1251.63	PASS	.	GT	0/0	0/0	0/0	./.	0/0	0/0	0/0	0/0	0/0	./.	0|0	0/0	.|.	0/0	./.	0/1	0/0	0/0	0/0	0/0	0/0	0/0	0/0	0/0	./.	0/0	0|0	0|0	0/0	./.	0|0	0|0	0|0	0/0	0/0	0/0	0/0	0/0	./.	0/0	0|0	0/0	0/0	0/0	0/0	./.	0/0	0/0	.|.	0/0	./.	0/0	0|0	0/1	0|0	0/0	./.
Cq5A	12061745	Cq5A:12061745	C	T	115.53	PASS	.	GT	0/0	0/0	0/0	./.	0/0	0/0	0/0	0/0	0/0	0/0	0|0	0/0	0|0	0/0	0/0	0/0	0/0	0/0	0/0	0/0	0/0	0/0	0/0	0/0	0/0	./.	.|.	0|0	0/0	0/0	0|0	0|0	0|0	0/0	0/0	0/0	0/0	0/0	0/0	./.	0|0	0/0	0/1	0/0	./.	0/0	0/0	0/0	.|.	0/0	0/0	0/0	0|0	0/0	.|.	0/0	0/0
Cq5A	12085526	Cq5A:12085526	C	T	241.45	PASS	.	GT	0/0	0/0	0/0	./.	0/0	0/0	0/0	0/0	0/0	0/0	0|0	0/0	0|0	0/0	0/0	0/0	0/0	0/0	0/0	0/0	0/0	0/0	./.	./.	0/0	./.	0|0	0|0	./.	0/0	0|0	0|0	0|0	0/0	0/0	0/0	0/0	./.	0/0	0/0	.|.	0/0	0/0	0/0	./.	0/0	0/0	0/0	.|.	1/1	0/0	0/0	0|0	0/0	.|.	./.	0/0
Cq5A	12111302	Cq5A:12111302	T	C	18032.2	PASS	.	GT	0/0	0/0	0/0	./.	0/0	0/0	0/0	0/1	0/1	./.	0/1	0/1	.|.	0/0	./.	0/0	0/0	0/0	./.	0/1	0/0	0/0	0/1	./.	0/1	./.	0/1	0|0	0/0	0/1	0|0	0/1	0/1	./.	0/1	0/0	0/0	0/1	0/1	./.	.|.	0/0	0/1	0/1	0/1	0/0	0/0	0/1	0|0	0/0	0/0	./.	0/1	0/1	0/1	0/1	0/0
Cq5A	12117555	Cq5A:12117555	C	T	488.28	PASS	.	GT	0/0	0|1	0/0	./.	0/0	0/0	0/0	0/0	0/0	0/0	0/0	0/0	.|.	0/0	0/0	./.	0/0	0/0	./.	0/0	0/0	./.	0/0	./.	0/0	0/0	0/0	0|0	0/0	0/0	0|0	0/0	0/0	./.	0/0	0/0	0/0	0/0	0/0	0/0	0|0	0/0	0/0	./.	0/0	0/0	0/0	0/0	0|0	0/0	0/0	0/0	0/0	0/0	0/0	0/0	0/0
Cq5A	12125402	Cq5A:12125402	G	T	922.8	PASS	.	GT	0/0	0|0	0/0	0/0	0/0	0/0	0/0	0/0	0/0	0/0	0/0	0/0	0|0	0/0	0/0	./.	0/0	0/0	./.	0/0	0/0	./.	./.	./.	0/0	./.	0/0	0|0	0/0	0/0	0|0	0/0	0/0	0/0	0/0	0/0	0/0	0/0	0/0	0/1	0|0	./.	0/0	0/0	./.	0/0	0/0	./.	0|0	0/0	0/0	0/0	0/0	0/0	0/0	./.	./.
Cq5A	12125438	Cq5A:12125438	T	A	1205.5	PASS	.	GT	0/0	0|0	0/0	0/0	0/0	0/0	0/0	0/0	0/0	0/0	0/0	0/0	1|1	0/0	0/0	./.	0/0	0/0	./.	0/0	0/0	./.	./.	./.	0/0	./.	./.	0|0	0/0	0/0	0|0	0/0	0/0	0/0	0/0	0/0	0/0	0/0	0/0	0/0	0|0	./.	0/0	0/0	0/0	0/0	0/0	0/0	0|0	0/0	0/0	0/0	0/0	0/0	0/0	./.	0/0
Cq5A	12128546	Cq5A:12128546	G	A	267.72	PASS	.	GT	0/0	0|0	0/0	0/0	0/0	0/0	0/0	0/0	0/0	0/0	0/0	0/0	.|.	0/0	0/0	0/0	./.	0/0	0/0	0/0	0/0	./.	./.	0/0	0/0	./.	0/0	0|0	0/0	./.	0|0	0/0	0/0	./.	0/0	0|1	0/0	0/0	0/0	0/0	0|0	0/0	0/0	0/0	./.	0/0	0/0	./.	.|.	0/0	./.	0/0	0/0	0/0	0/0	0/0	0/0
Cq5A	12128677	Cq5A:12128677	G	A	72738.1	PASS	.	GT	1/1	1|1	0/0	./.	0/0	1/1	0/0	0/1	0/0	./.	1/1	0/0	0|0	1/1	0/0	0/0	1/1	0/0	0/0	0/0	0/0	0/0	./.	0/0	1/1	1/1	./.	0|0	0/0	1/1	1|1	1/1	1/1	./.	0/1	0|0	0/1	0/1	1/1	0/0	0|0	0/0	./.	1/1	1/1	./.	1/1	0/1	1|1	0/0	./.	1/1	0/0	1/1	0/0	1/1	0/0
Cq5A	12128853	Cq5A:12128853	C	T	17318.4	PASS	.	GT	0/0	0|0	./.	./.	0/0	0/0	0/0	0/0	0/0	./.	0/0	0/0	.|.	0/0	0/0	0/0	0/0	0/0	./.	1/1	0/0	./.	0/0	0/0	0/0	0/0	./.	0|0	0/0	0/0	0|0	0/0	0/0	0/0	0/0	0|0	./.	0/1	0/0	./.	0|0	1/1	0/0	0/0	0/0	0/0	0/0	0/0	0|0	0/0	0/0	0/0	0/0	0/0	./.	0/0	0/0
Cq5A	12129292	Cq5A:12129292	G	A	5393.81	PASS	.	GT	0/0	0|0	0/0	./.	0/0	0/0	./.	./.	0/0	1/1	0/0	0/0	0|0	0/0	0/0	0/0	0/0	0/0	0/0	0/0	0/0	./.	0/0	0/1	0/0	0/0	0/0	0|0	0/0	0/0	0|0	0/0	0/0	0/0	0/0	0|0	0/0	0/0	0/0	./.	.|.	./.	./.	0/0	0/0	0/0	0/0	0/0	.|.	0/0	0/0	0/0	0/0	0/0	0/0	./.	0/0
Cq5A	12130619	Cq5A:12130619	C	T	5775.16	PASS	.	GT	1/1	0|0	0/0	./.	0/0	0/0	0/0	0/0	0/0	0/0	./.	0/0	0|0	0/0	./.	0/0	0/0	0/0	0/0	0/0	0/0	0/0	0/0	0/0	./.	./.	0/0	0|0	0/0	0/0	0|0	0/0	0/0	./.	0/0	0|0	0/0	./.	1/1	./.	0|0	0/0	0/0	./.	0/0	0/0	0/0	0/0	0|0	0/0	0/0	0/0	0/0	0/1	0/0	./.	0/0
Cq5A	12136234	Cq5A:12136234	T	C	7660.85	PASS	.	GT	0/0	0|0	0/0	./.	0/0	0/0	0/0	0/0	0/0	0/0	0/0	0/0	0|0	0/0	0/0	./.	0/0	0/0	0/0	0/0	0/0	0/0	./.	0/0	0/0	./.	0/0	.|.	0/0	0/0	.|.	0/0	0/0	./.	0/1	0|0	0/0	0/0	0/0	0/0	0|0	0/0	0/0	0/0	0/0	0/0	0/0	0/0	.|.	0/0	0/0	0/0	./.	0/0	./.	0/0	./.
Cq5A	12137040	Cq5A:12137040	G	T,A	154061	PASS	.	GT	1/1	2|2	./.	1/1	0/0	2/2	./.	2/2	1/1	2/2	2/2	1/1	2|2	2/2	0/0	./.	2/2	0/0	0/0	1/1	2/2	0/0	1/2	0/1	./.	0/1	./.	0|0	0/0	2/2	2|2	2/2	2/2	2/2	2/2	1|1	1/1	1/2	1/1	./.	0|0	1/1	1/1	1/2	0|2	0/0	2/2	./.	2|2	0/0	./.	1/2	./.	1/1	./.	./.	0/0
Cq5A	12137566	Cq5A:12137566	A	G	68909.2	PASS	.	GT	1/1	0|0	1/1	1/1	0/0	0/0	0/0	0/0	1/1	0/0	0/0	1/1	0|0	0/0	./.	1/1	0/0	0/0	0/0	1/1	0/0	0/0	./.	0/1	0/0	./.	0/1	0|0	0/0	./.	0|0	0/0	./.	./.	0/0	1|1	1/1	0/1	1/1	0/0	0|0	1/1	1/1	0/0	0|0	0/0	0/0	0/1	0|0	0/0	0/0	0/0	1/1	1/1	1/1	./.	./.
Cq5A	12141526	Cq5A:12141526	T	A	16813.3	PASS	.	GT	0/0	0|0	0/0	0/0	0/0	./.	0/0	./.	0/0	1/1	0/0	0/0	0/1	0/0	0/0	0/0	0/0	0/0	0/0	0/0	1/1	0/0	0/0	./.	0/0	./.	0/0	.|.	0/0	0/0	0|0	0/0	./.	0/0	0/1	0|0	./.	0/0	0/0	0/0	0|0	0/0	0/0	0/1	.|.	0/0	0/0	0/0	0|0	0/0	./.	./.	0/0	0/0	0/0	0/0	0/0
Cq5A	12141767	Cq5A:12141767	C	A	286.99	PASS	.	GT	0/0	0|0	0/0	0/0	0/0	0/0	0/0	0/0	0/0	0/0	0/0	0/0	./.	0/0	0/0	0/0	0/0	0/0	0/0	0/0	0/0	0/0	0/1	0/0	0/0	./.	./.	0|0	0/0	0/0	0|0	0/0	0/0	0/0	0/0	0|0	0/0	0/0	./.	./.	0|0	0/0	0/0	0/0	0|0	0/0	0/0	0/0	0|0	0/0	0/0	./.	0/0	0/0	0/0	0/0	0/0
Cq5A	12166618	Cq5A:12166618	T	A	7664.35	PASS	.	GT	0/0	0|0	0/0	0/0	0/0	0/0	0/0	0/0	0/0	0/0	0/0	0/0	0/0	0/0	0/0	0/0	0/0	0/0	0/0	0/0	0/0	0/0	0/0	./.	0/0	0/0	./.	0|0	1/1	0/0	.|.	0/0	0/0	0/0	0/0	0|0	0/0	0/0	0/0	./.	0|0	0/0	0/0	0/0	0|0	0/0	./.	0/0	0|0	./.	./.	0/0	0/0	0/0	./.	./.	0/0
Cq5A	12167669	Cq5A:12167669	T	C	698.06	PASS	.	GT	0/0	0|0	0/0	0/0	0/0	0/0	0/0	./.	0/0	0/0	0/0	0/0	0/0	./.	0/0	1/1	0/0	0/0	0/0	0/0	0/0	0/0	0/0	0/0	0/0	./.	./.	0|0	0/0	0/0	0|0	0/0	0/0	0/0	0/0	0|0	0/0	0/0	0/0	./.	0|0	0/0	0/1	0/0	0|0	0/0	0/0	0/0	0|0	0/0	./.	0/0	0/0	0/0	0/0	0/0	0/0
Cq5A	12169014	Cq5A:12169014	T	G	262.62	PASS	.	GT	0/0	0|0	0/0	0/0	0/0	0/0	0/0	0/0	0/0	0/0	0/0	0/0	./.	0/0	0/0	0/0	0/0	./.	0/0	0/0	0/0	0/0	0/0	./.	./.	./.	./.	0|0	0/0	0/0	0|0	0/0	0/1	0/0	0/0	0|0	0/0	0/0	0/0	./.	0|0	0/0	0/0	0/0	0|0	0/0	0/0	0/0	0|0	0/0	0/0	0/0	0/0	0/0	./.	0/0	0/0
Cq5A	12169160	Cq5A:12169160	C	T	46154	PASS	.	GT	0/0	0|0	1/1	1/1	./.	0/0	0/0	0/0	1/1	0/0	0/0	0/1	0/0	0/0	0/0	1/1	0/0	0/0	0/0	0/0	0/0	0/0	0/0	0/0	0/0	./.	./.	0|0	0/0	0/0	0|0	0/0	./.	0/0	0/0	1|1	1/1	./.	0/0	0/0	.|.	0/0	1/1	0/1	0|0	0/0	0/0	0/0	0|0	0/0	./.	0/0	1/1	0/0	1/1	0/0	0/0
Cq5A	12169894	Cq5A:12169894	G	A	263408	PASS	.	GT	1/1	1|1	1/1	./.	1/1	1/1	1/1	./.	1/1	1/1	1/1	1/1	./.	./.	1/1	1/1	1/1	0/1	1/1	1/1	1/1	1/1	1/1	1/1	1/1	1/1	1/1	1|1	1/1	1/1	1|1	1/1	./.	1/1	1/1	1|1	1/1	1/1	1/1	./.	1|1	1/1	1/1	1/1	1|1	1/1	1/1	./.	1|1	./.	./.	1/1	1/1	1/1	1/1	./.	./.
Cq5A	12185331	Cq5A:12185331	C	T	21306.5	PASS	.	GT	0/0	0|0	0/0	0/0	0/0	0|1	./.	0/0	0/0	0/0	0/0	0/0	0/0	0|1	0/0	0/0	0/0	0|1	0/0	0/0	0|1	0/0	0/0	0/0	0|1	0/0	0/0	0|0	0/0	0/0	0|0	0/0	0/0	0/0	0/0	0|0	0/0	0/0	0/0	./.	.|.	0|1	0|1	0/0	0|0	0/0	0/0	0/0	0|0	0|1	0/0	0/0	0/0	0|1	0|1	0|1	0/0
Cq5A	12216043	Cq5A:12216043	A	G	2801.35	PASS	.	GT	0/0	0|0	0/0	0/0	0/0	0|0	0/0	0/0	0/0	0/0	0/0	0/0	0/0	0|0	0/0	0/0	0/0	0|0	0/0	0/0	0|0	0/0	0/0	0/1	0|0	./.	./.	0|0	0/0	0/0	0|0	0/0	0/0	0/0	0/0	0|0	0/0	0/0	0/0	0/0	0|0	0|0	0|0	0/0	0|0	0/0	0/0	0/0	.|.	0|0	0/0	./.	0/0	0|0	.|.	.|.	0/0
Cq5A	12221902	Cq5A:12221902	A	T	2933.61	PASS	.	GT	0|1	0|0	0/0	0/0	0/0	0|0	0/0	0/0	0/0	0/0	0/0	0/0	0/0	0/1	0/0	0/0	0/0	0|0	0/0	0/0	0|1	0/0	0/0	0/0	0|0	0/1	0/0	0|0	./.	0/0	0/1	./.	./.	0/0	0/0	0|0	0/0	0/0	./.	0/0	0|0	0|0	0|0	0/0	0|0	0/0	0/0	0/0	0|0	0|0	./.	0/0	0/0	0|0	0|0	0/1	0/0
Cq5A	12221920	Cq5A:12221920	G	A	2003.42	PASS	.	GT	0|0	0|0	0/0	./.	0/0	0|0	0/0	0/0	0/0	0/0	0/0	./.	0/0	0/1	0/0	./.	0/0	0|0	0/0	./.	0|0	./.	0/0	0/0	0|0	0/0	0/0	0|0	./.	0/0	0/1	./.	./.	0/0	0/0	0|0	0/0	0/0	0/0	0/0	.|.	0|0	0|0	0/0	0|0	0/0	0/0	0/0	0|0	0|0	./.	0/0	0/0	0|0	0|0	0/0	0/0
Cq5A	12230774	Cq5A:12230774	A	T	94990	PASS	.	GT	0|0	1|1	0/1	1/1	0/0	1|1	0/0	0/1	1/1	0/0	1/1	1/1	./.	1/1	./.	0/0	1/1	0|0	0/0	0/0	0|0	0/0	0/1	0/0	1|1	./.	0/1	0|0	0/0	1/1	1/1	1/1	1/1	1/1	0/1	1|1	./.	./.	0/0	./.	0|0	0|0	1|1	0/1	.|.	0/0	1/1	0/1	.|.	.|.	./.	./.	0/1	0|0	1|1	1/1	0/0
Cq5A	12235931	Cq5A:12235931	G	T	2542.48	PASS	.	GT	0|0	0|0	0/0	0/0	./.	0|0	0/0	0/0	0/0	0/0	0/0	0/0	0/0	0/0	0/0	0/0	0/0	.|.	0/0	0/0	0|0	./.	0/0	0/0	0|0	0/0	1/1	0|0	0/0	0/0	0/0	./.	0/0	./.	0/0	0|0	0/0	0/0	./.	./.	0|0	0|0	0|0	0/0	.|.	0/0	0/0	0/0	0|0	.|.	0/0	0/0	0/0	.|.	0|0	0/0	0/0
Cq5A	12246784	Cq5A:12246784	C	T	1553.64	PASS	.	GT	0|0	0|0	0/0	0/0	0/0	0|0	0/0	0/0	0/0	1/1	0/0	0/0	0/0	0/0	0/0	0/0	0/0	0|0	0/0	0/0	0|0	0/0	0/0	0/0	0|0	0/0	0/0	0|0	0/0	0/0	0/0	0/0	0/0	0/0	0/0	0|0	0/0	0/0	0/0	0/0	0|0	0|0	.|.	0/0	0|0	0/0	0/0	0/0	0|0	0|0	0/0	0/0	0/0	0|0	0|0	0/0	0/0
Cq5A	12251777	Cq5A:12251777	C	T	23433.9	PASS	.	GT	0|0	0|0	0/0	0/0	0/0	0|0	0/0	0/0	0/0	0/0	0/0	0/0	1/1	0/0	0/0	0/0	0/0	0|0	./.	0/0	1|1	0/0	0/0	0/0	0|0	./.	0/0	0|0	0/0	./.	0/0	0/0	0/0	0/0	0/1	0|0	0/0	0/0	0/0	0/0	0|0	0|0	0|0	0/0	0|0	0/0	0/0	0/1	0|0	0|0	./.	0/0	0/0	.|.	.|.	0/0	0/0
Cq5A	12256205	Cq5A:12256205	C	T	76613.5	PASS	.	GT	1|1	1|1	1/1	0/0	0/0	1|1	0/0	1/1	0/0	0/0	1/1	1/1	0/0	1/1	./.	1/1	1/1	0|0	0/0	0/0	0|0	0/0	1/1	0/0	1|1	0/0	1/1	0|0	0/0	1/1	1/1	1/1	1/1	1/1	0/1	1|1	0/0	0/1	1/1	0/0	0|0	0|0	0|0	0/1	1|1	0/0	1/1	0/0	1|1	.|.	1/1	0/1	0/0	1|1	0|0	1/1	./.
Cq5A	12262757	Cq5A:12262757	G	A	1899.97	PASS	.	GT	0|0	.|.	0/0	./.	0/0	0|0	./.	0/0	0/0	0/0	0/0	0/0	0/0	0/0	0/0	0/0	0/0	.|.	0/0	0/0	0|0	0/0	0/0	0/1	0/1	0/0	0/0	.|.	0/0	0/0	0/0	0/0	./.	0/0	./.	0|0	./.	0/0	0/0	./.	0|0	0|0	0|0	./.	0|0	0/0	0/0	0/0	0|0	0|0	./.	0/0	0/0	0|0	0|0	0/0	0/0
Cq5A	12266214	Cq5A:12266214	C	G	531.25	PASS	.	GT	0|0	0|0	0/0	./.	0/0	0|0	0/0	0/0	0/0	0/0	0/0	0/0	0/0	0/0	./.	0/0	0/0	0|0	0/0	0/0	0|0	0/0	0/0	0/0	0/0	0/0	0/0	0|0	0/0	0/0	0/0	0/0	0/0	0/0	0/0	0|0	0/0	0/0	0/0	./.	0|0	0|0	0|0	0/0	0|0	0/0	0/1	0/0	0|0	0|0	./.	0/0	0/0	0|0	0|0	0/0	0/0
Cq5A	12266255	Cq5A:12266255	G	A	50923.7	PASS	.	GT	1|1	0|0	0/0	./.	0/0	0|0	0/0	1/1	0/0	0/0	1/1	0/0	1/1	1/1	./.	1/1	1/1	0|0	0/0	0/0	0|0	0/0	0/0	0/0	1/1	0/0	1/1	0|0	0/0	1/1	1/1	0/0	0/1	1/1	0/0	0|0	0/0	0/1	1/1	./.	0|0	0|0	0|0	0/0	1|1	0/0	0/0	0/0	0/1	0|0	./.	0/1	0/0	1|1	.|.	0/1	0/0
Cq5A	12270513	Cq5A:12270513	G	T	1542.83	PASS	.	GT	0|0	0|0	0/0	0/0	0/0	0|0	0/0	0/0	0/0	0/0	0/0	0/0	0/0	0/0	0/0	0/0	./.	0|0	0/0	0/0	.|.	0/0	0/1	0/0	0/0	./.	./.	0|0	0/0	0/0	0/0	0/0	0/0	0/0	0/0	0|0	0/0	0/0	0/0	./.	.|.	0|0	0|0	0/0	.|.	./.	0/0	./.	0/0	0|0	0/0	0/0	0/0	0|0	0|0	0/0	0/0
Cq5A	12277551	Cq5A:12277551	A	C	12468	PASS	.	GT	0|0	0|0	0/0	0/0	1/1	0|0	1/1	0/0	0/0	0/0	./.	./.	0/0	0/0	./.	0/0	0/0	0/1	0/0	0/0	0|0	0/0	0/0	0/0	0/0	0/0	0/0	0|0	0/1	0/0	0/0	./.	./.	0/0	0/0	0|0	0/0	0/0	0/0	0/0	0|0	0|0	0|0	0/0	0|0	0/0	0/0	0/0	0/0	0|0	0/0	0/0	0/0	0|0	.|.	0/0	0/0
Cq5A	12284204	Cq5A:12284204	G	A	1172.49	PASS	.	GT	0|0	0|0	0/0	0/0	0/0	0|0	0/0	0/0	0/0	0/0	./.	0/0	1/1	0/0	./.	0/0	0/0	0/0	./.	0/0	0|0	./.	0/0	0/0	./.	0/0	0/0	0|0	0/0	0/0	0/0	0/0	0/0	./.	0/0	0|0	0/0	./.	0/0	0/0	0|0	0|0	.|.	0/0	0|0	./.	0/0	0/0	0/0	0|0	0/0	0/0	0/0	.|.	.|.	0/0	0/0
Cq5A	12289665	Cq5A:12289665	A	T	1576.97	PASS	.	GT	0|0	0|0	0/0	0/0	0/0	0|0	0/0	0/0	./.	0/0	0/0	0/0	0/0	0/0	0/0	0/0	0/0	./.	0/0	0/0	0|0	0/0	0/0	0/0	0/0	./.	0/0	0|0	0/0	0/0	0/0	0/0	0/0	0/0	0/0	0|0	./.	0/0	0/0	0/0	.|.	0|0	0|0	0/0	0|0	0/0	0/0	0/0	0|1	0|0	0|1	0/0	0/0	0|0	0|0	0/0	0/0
Cq5A	12292385	Cq5A:12292385	T	C	13439.7	PASS	.	GT	0|0	0|0	1/1	./.	./.	0|0	0/0	0/0	0/0	0/0	0/0	1/1	0/0	0/0	0/0	0/0	0/0	0/0	0/0	0/0	0|0	0/0	0/0	0/0	0/0	0/0	0/0	0|0	0/0	0/0	0/0	0/0	0/0	./.	0/0	1|1	0/0	0/0	0/0	0/0	0|0	.|.	0|0	0/0	0|0	0/0	0/0	0/0	0|0	0|0	0|0	0/0	0/0	0|0	.|.	0/0	./.
Cq5A	12307129	Cq5A:12307129	C	A	36034	PASS	.	GT	0/1	0/1	0/1	./.	0/0	0|0	0/0	0/0	0/1	0/1	0/0	1/1	0/0	0/0	0/1	./.	0/1	0/0	0/0	0/0	0/1	./.	0/1	0/0	0/0	./.	./.	0/1	0/0	0/1	0/1	0/1	./.	0/0	0/0	1|1	0/0	0/1	0/1	./.	.|.	0|0	0/1	0/0	0/1	0/0	0/0	./.	0|0	.|.	0/1	0/0	0/1	0/1	0|0	./.	0/0
Cq5A	12308593	Cq5A:12308593	C	T	13562.3	PASS	.	GT	0/0	0|1	0|1	./.	0/0	0|1	0/0	0/0	0/0	0/0	0/0	0/0	0|1	0|1	0/0	0/0	0/0	0/0	0/0	0/0	0/0	0/0	0/0	./.	0/0	0|1	0/0	0/0	0/0	./.	0/0	0|1	0/0	./.	0/0	0|0	0/0	0/0	0|1	./.	.|.	.|.	0/0	0|1	0/0	0/0	./.	0/0	0|0	.|.	0/0	0/0	0/0	0/0	.|.	0|1	0/0
Cq5A	12308688	Cq5A:12308688	C	A	8393.24	PASS	.	GT	0/0	0|0	0|0	0/0	0/0	0|0	0/0	0/0	0/0	0/0	0/1	0/0	0|0	0|0	0/0	0/0	1/1	0/0	0/0	0/0	0/0	0/0	0/0	0/0	1/1	0|0	0/0	0/0	0/0	0/1	0/1	0|0	0/0	1/1	0/0	0|0	0/0	0/0	0|0	0/0	.|.	0|0	0/0	0|0	0/1	0/0	0/0	0/0	.|.	0|0	./.	0/0	0/0	0/0	.|.	0|0	0/0
Cq5A	12308741	Cq5A:12308741	G	T	12578.2	PASS	.	GT	0/0	0|0	0|0	0/0	0/0	0|0	0/0	0/0	./.	0/0	0|1	0/0	0|1	0|0	0/0	0/0	0/0	0/0	./.	0|1	0/0	./.	0/0	0/0	0/0	.|.	0/0	0/0	0/0	0/0	0|1	.|.	0|1	0/0	0|1	0|0	0/0	./.	0|0	0/0	.|.	0|0	0/0	.|.	0/0	0/0	0/0	0/0	0|0	0|0	0/0	0|1	./.	0/0	.|.	0|0	0/0
Cq5A	12331676	Cq5A:12331676	G	T	1253.55	PASS	.	GT	0/1	0|0	0|0	./.	0/0	0|0	0/0	0/0	0/0	0/0	0|0	./.	0|0	0|0	./.	0/0	0/0	0/0	0/0	0|0	0/0	0/0	0/0	0/0	0/0	0|0	0/0	0/0	0/0	0/0	0|0	0|0	0|0	./.	0|0	0|0	0/0	0/0	0|0	./.	.|.	0|0	0/0	0|0	0/0	0/0	0/0	0/0	0|0	0|0	0/0	0|0	0/0	./.	0|0	0|0	0/0
Cq5A	12333395	Cq5A:12333395	T	C	85614.3	PASS	.	GT	0/0	1|1	1|1	./.	0/0	1|1	0/0	./.	1/1	1/1	0|0	1/1	.|.	0|0	0/0	0/0	0/0	0/0	0/0	1|1	0/0	0/0	1/1	0/0	0/0	.|.	0/0	0/0	./.	0/0	0|0	1|1	0|0	0/0	0/1	1|1	1/1	0/1	0|0	./.	0|0	1|1	1/1	1|1	0/0	0/0	0/1	0/1	0|0	0|0	./.	0|0	1/1	0/0	1|1	0/1	0/0
Cq5A	12367510	Cq5A:12367510	T	C	3532.48	PASS	.	GT	0/0	0|0	0|0	0/0	0/0	0|0	./.	0/0	0/0	0/0	0|0	0/0	0|0	0|0	./.	0/0	0/0	0/0	0/0	0|0	0/0	0/0	0/0	0/0	0/0	0|0	0/0	0/0	0/0	0/0	0|0	.|.	0|0	0/0	0/0	0|0	0/1	0/0	0|0	./.	.|.	0|0	0/0	.|.	0/0	0/0	0/0	0/0	0|0	0|0	0/0	0|0	0/0	0/0	.|.	0/0	0/0
Cq5A	12422353	Cq5A:12422353	G	A	109617	PASS	.	GT	1/1	1|1	1|1	1/1	0/0	.|.	./.	1/1	./.	0/0	1|1	./.	0|0	1|1	0/0	1/1	1/1	0/0	0/0	1|1	0/0	./.	1/1	0/0	0/1	0/1	1/1	0/0	0/0	1/1	1|1	1|1	.|.	./.	0|1	.|.	1/1	1/1	1|1	0/0	0|0	1|1	1/1	.|.	1/1	0/0	./.	0/1	1|1	0|0	1/1	1|1	1/1	1/1	.|.	1/1	0/0
Cq5A	12423715	Cq5A:12423715	A	T	1650.2	PASS	.	GT	0/0	0|0	0|0	./.	0/0	0|0	0/0	0/0	0/0	0/0	0|0	0/0	0|0	0|0	0/0	0/0	0/0	0/0	0|1	0|0	0/0	0/0	0/0	0/0	0/0	./.	0/0	0/0	0/0	0/0	0|0	0|0	.|.	0/0	0|0	0|0	0/0	0/0	0|0	0/0	0|0	0|0	0/0	0|0	0/0	0/0	0/0	0/0	0|0	0|0	0/0	0|0	0/0	0/0	0|0	0/0	0/0
Cq5A	12453968	Cq5A:12453968	G	A	456.65	PASS	.	GT	0/0	0|0	0|0	./.	0/0	0|0	./.	0/0	0/0	0/0	0|0	0/0	0|0	0|0	0/0	0/0	0/0	0/0	0|0	0|0	0/0	0/0	0/0	0/0	0/0	./.	0/0	0/0	0/0	./.	0|0	.|.	0|0	0/0	0/1	0|0	0/0	0/0	0|0	0/0	0|0	0|0	0/0	0|0	0/0	0/0	0/0	0/0	0|0	0|0	./.	.|.	0/0	0/0	0|0	0/0	0/0
Cq5A	12469921	Cq5A:12469921	G	C	1743.88	PASS	.	GT	0/0	0|0	0|0	0/0	./.	0|0	0/0	./.	0/0	0/0	0|0	0/0	0|0	0|0	0/0	0/0	0/0	0/0	0|0	0|0	0/0	0/0	0/0	./.	0/0	./.	0/0	0/0	0/0	0/0	0|0	0|0	.|.	0/0	0/0	0|0	0/0	0/0	0|0	0/0	0|0	0|0	0/0	0|0	0/0	0/0	0/0	0/0	0|0	0|0	./.	1|1	0/0	0/0	.|.	0/0	0/0
Cq5A	12474337	Cq5A:12474337	C	T	45.53	PASS	.	GT	0/0	0|0	0|0	0/0	0/0	0|0	0/0	0/0	0/0	0/0	0|0	0/0	0|0	.|.	./.	0/0	0/0	0/0	0|0	0|0	0/0	./.	0/0	0/0	0/0	0/0	./.	0/0	0/0	0|1	0|0	0|0	0|0	0/0	0/0	0|0	0/0	0/0	0|0	0/0	0|0	0|0	0/0	0|0	0/0	0/0	0/0	0/0	.|.	0|0	./.	0|0	0/0	0/0	.|.	0/0	0/0
Cq5A	12514144	Cq5A:12514144	A	T	2782.69	PASS	.	GT	0/0	0|0	0|0	0/0	0/0	0|0	0/0	./.	0/0	1/1	0|0	0/0	.|.	0|0	0/0	0/0	0/0	0/0	0|0	0|0	0/0	0/0	0/0	0/0	0/0	./.	./.	0/0	0/0	0|0	0|0	0|0	.|.	./.	0/0	0|0	./.	0/0	0|0	./.	0|0	0|0	0/0	0|0	0/0	0/0	0/0	0/0	.|.	0|0	./.	0|0	0/0	0/0	0|0	0/0	0/0
Cq5A	12514681	Cq5A:12514681	A	G	2758.14	PASS	.	GT	0/0	.|.	0|0	0/0	0/0	0|0	0/0	0/0	0/0	0/0	0|0	./.	0|0	0|0	./.	0/0	./.	0/0	0|0	.|.	0/0	0/0	0/0	0/0	0/0	0/0	./.	./.	./.	0|0	0|0	0|0	0|0	0/0	0/0	0|0	0/0	0/0	0|0	0/0	0|0	0|0	0/0	0|0	0/0	0/0	0/0	0/0	.|.	0|0	0/1	0|0	0/0	0/0	0|0	0/0	0/0
Cq5A	12534596	Cq5A:12534596	A	G	10079.5	PASS	.	GT	0/0	0|0	0|0	./.	0/0	0|0	./.	0/0	0/0	0/0	0|0	0/0	0|0	0|0	0/0	0/0	0/0	0/0	0|0	1|1	0/0	0/0	0/0	0/0	0/0	./.	0/0	0/0	0/0	0|0	.|.	0|0	.|.	0/0	0/0	0|0	0/0	1/1	.|.	./.	0|0	.|.	0/0	0|0	0/0	0/0	0/0	./.	0|0	0|0	0/0	0|0	0/0	0/0	0|0	0/0	./.
Cq5A	12554543	Cq5A:12554543	C	G	32120.7	PASS	.	GT	0|1	0|0	0|1	./.	0/0	0|1	0/0	0/0	0/0	0/0	0|1	0/0	0|0	0|1	0/0	0|1	0|1	0/0	0|0	.|.	0/0	0/0	0|1	0/0	0/0	./.	./.	0/0	0/0	0|0	0|0	0|1	0|1	0|1	0/0	0|1	0|1	0/0	0|1	0/0	0|0	0|1	0|1	0|0	0/0	0/0	0|1	0/0	0|1	0|0	0|1	0|0	0|1	0/0	.|.	0|1	0/0
Cq5A	12576678	Cq5A:12576678	A	G	2588.27	PASS	.	GT	0|0	0|0	0|0	./.	0/0	0|0	0/0	0/0	./.	0/0	0|0	0/0	.|.	0|0	0/0	0|0	0|0	0/0	0|0	0|0	0/0	0/0	0|0	0/0	0/0	./.	0/0	0/0	0/0	0|0	0|0	0|0	0|0	0|0	0/0	0|0	0|0	0/0	0|0	./.	0|0	.|.	0|0	0|0	0/1	0/0	0|0	0/0	.|.	0|0	0|0	0|0	0|0	0/0	0|0	0|0	./.
Cq5A	12576821	Cq5A:12576821	T	C	2162.03	PASS	.	GT	0|0	0|0	.|.	0/0	0/0	.|.	0/0	0/0	0/0	0/0	0/1	0/0	.|.	0|0	0/0	0|0	0/1	0/0	0|0	0|0	0/0	0/0	0|0	0/0	0/0	./.	0/0	0/0	./.	0|0	0|0	0/1	0|0	0|0	0/0	0|0	0|0	./.	0|0	./.	0|0	0|0	0|0	0|0	0/0	0/0	0|0	0/0	0|0	0|0	0/1	0|0	0|0	0/0	0|0	0|0	0/0
Cq5A	12577314	Cq5A:12577314	G	A	3336.37	PASS	.	GT	0|0	0|0	0|0	0/0	0/0	0|0	0/0	0/0	0/0	0/0	0/0	./.	.|.	0|0	./.	0|0	0/0	0/0	0|0	0|0	0|1	0/0	0|0	0/0	0/0	0/0	0/0	0/0	0/0	.|.	0|0	0/0	0|0	0|0	0/0	0|0	0|0	0/0	0|0	./.	.|.	0|0	0|0	0|1	0/0	0/0	.|.	./.	.|.	0|0	0/0	0|0	0|0	0/0	0|0	0|0	./.
Cq5A	12622163	Cq5A:12622163	C	A	38561.9	PASS	.	GT	0|0	0|0	0|0	./.	0/0	0|0	0/0	0/0	0/0	1/1	0/0	0/0	1|1	0|0	0/0	0|0	0/0	0/0	0|0	1|1	1|1	0/0	0|0	0/0	0/0	./.	0/0	0/0	0/0	0|0	0|0	0/0	0|0	.|.	0/1	0|0	0|0	0/1	0|0	0/0	0|0	1|1	0|0	0|0	0/0	0/0	0|0	0/1	0|0	0|0	./.	0|0	0|0	0/0	.|.	0|0	./.
Cq5A	12624118	Cq5A:12624118	C	G	18515.7	PASS	.	GT	0|0	0|0	0|1	./.	0/0	0|0	0/0	0/0	0/0	0/0	0|1	0|1	0|0	0|0	0/0	0|1	0/0	0|1	0|0	0|0	0|1	0|1	0|1	0|1	./.	0/0	0|1	0/0	0|1	.|.	0|0	0/0	0|0	0|1	0/0	0|0	0|0	0|1	0|0	./.	0|0	0|1	0|0	0|1	0/0	0/0	0|1	0|1	0|0	0|0	0/0	0|0	0|0	0/0	0|1	0|0	0/0
Cq5A	12624217	Cq5A:12624217	C	A	45634.2	PASS	.	GT	0|1	.|.	0|1	./.	0/0	1|1	0/0	0|1	0/0	0/0	0|1	0|0	0|1	0|1	0/0	0|1	0/0	0|1	0|0	0|0	0|1	0|1	.|.	0|1	0|1	0/0	.|.	0/0	.|.	.|.	0|1	0|1	0|0	0|0	0/0	0|1	0|0	0|1	0|0	./.	0|1	0|1	0|0	0|1	./.	0/0	0|1	0|1	.|.	0|0	0/0	0|1	0|1	0|1	.|.	.|.	0|1
Cq5A	12627327	Cq5A:12627327	T	G	67804.3	PASS	.	GT	1|1	0/1	0|0	./.	0/0	1|1	./.	1|1	0/0	1/1	1|1	0|0	0|0	1|1	./.	1|1	1/1	.|.	0|0	0|0	0|0	0|0	0/1	0|0	1|1	./.	1|1	0/0	0|0	1|1	1|1	1|1	1|1	1|1	0/1	0|0	0|0	.|.	1|1	0/0	0|0	0|0	0|0	1|1	1/1	0/0	1|1	0|0	1|1	0|0	1/1	1|1	.|.	1|1	.|.	.|.	0|0
Cq5A	12634005	Cq5A:12634005	T	C	30.98	PASS	.	GT	0|0	0/0	0|0	0/0	0/0	0|0	./.	0|0	0/0	0/0	0|0	0|0	0|0	0|0	0/0	0|0	0/0	0|0	0|0	0|0	0|0	0|0	0|1	0|0	0|0	0/0	0|0	0/0	.|.	.|.	0|0	0|0	0|0	0|0	0/0	0|0	0|0	0|0	.|.	0/0	0|0	0|0	0|0	0|0	0/0	0/0	0|0	.|.	0|0	0|0	./.	0|0	0|0	0|0	0|0	.|.	0|0
Cq5A	12646761	Cq5A:12646761	G	A	2314.3	PASS	.	GT	0|0	0/0	0|0	./.	0/0	0|0	0/0	.|.	0/0	0/0	0|0	.|.	0|0	.|.	0/0	0|0	0/0	0|0	0|0	0|0	0|0	0|0	0|0	0|0	0|0	0/0	0|0	./.	.|.	.|.	0|0	0|0	0|0	0|0	./.	0|0	.|.	0|0	0|0	0/0	.|.	0|0	0|0	0|0	0/0	0/0	0|0	0|0	0|0	0|0	0|1	0|0	0|0	0|1	.|.	0|0	0|0
Cq5A	12649878	Cq5A:12649878	G	A	35434.2	PASS	.	GT	0|0	0/0	0|0	./.	0/0	0|1	0/0	0|0	0/1	0/0	0|0	0|1	0|0	0|0	0/1	0|1	0|1	0|0	0|0	0|1	0|0	0|0	.|.	0/1	.|.	./.	.|.	0|1	0|0	0|1	.|.	0|0	0|0	0|0	0|1	0|1	0/1	0|1	0/1	0/0	0|0	0|1	0/1	0|0	0|1	0/0	0|0	0|0	0/1	0|0	0|0	0|0	0|0	0|0	0|0	.|.	0|0
Cq5A	12649889	Cq5A:12649889	A	G	1081.22	PASS	.	GT	0|0	./.	0|0	./.	0/0	0|0	0/0	0|0	0/0	0/0	0|0	0|0	0|0	0|0	0/0	0|0	0|0	0|0	.|.	0|1	0|0	0|0	.|.	0/0	.|.	./.	.|.	0|0	0|0	0|0	.|.	0|0	0|0	0|0	0|0	0|0	0/0	0|0	0/0	0/0	0|0	0|0	0/0	0|0	0|0	./.	0|0	0|0	0/0	0|0	0|0	0|0	0|0	.|.	0|0	.|.	0|0
Cq5A	12652845	Cq5A:12652845	A	G	2913.6	PASS	.	GT	0|0	0/0	0|0	0/0	0/0	0|0	./.	0|0	0/0	0/0	0|0	0|0	0|0	1|1	0/0	0|0	0|0	0|0	.|.	0|0	0|0	0|0	0|0	0/0	0|0	./.	.|.	0|0	0|0	.|.	0|0	0|0	.|.	0|0	0|0	0|0	0/0	0|0	0/0	./.	.|.	0|0	0/0	0|0	0|0	./.	0|0	0|0	0/0	0|0	.|.	0|0	0|0	0|0	.|.	0|0	0|0
Cq5A	12654515	Cq5A:12654515	C	A	38175.4	PASS	.	GT	0|0	0/0	.|.	1/1	0/0	0|0	0/0	.|.	0/0	0/0	0|0	.|.	0|0	0|0	0/0	0|0	0|0	0|0	0|0	0|0	0|0	0|0	0/1	./.	0|0	1/1	.|.	0|0	0|0	0|0	0|0	0|0	0|0	.|.	0|0	1|1	0/0	0|0	0/0	./.	0|0	0|0	0/0	0|0	.|.	./.	0|0	0/1	./.	0|0	.|.	0|0	1|1	0/1	0|0	0|0	0|0
Cq5A	12658066	Cq5A:12658066	C	A	27361.1	PASS	.	GT	0|0	0/0	0|0	0/0	0/0	0|0	0/0	0|0	1/1	0/0	.|.	1|1	0|0	0|0	0/0	0|0	0|0	0|0	0|0	1|1	0|0	0|0	0/0	0/0	0|0	./.	0|0	0|0	0|0	.|.	0|0	0|0	0|0	.|.	0|0	0|0	1/1	0|0	0/0	0/0	0|0	1|1	1/1	0|0	.|.	0/0	0|0	0/0	0/0	0|0	0|0	.|.	0|0	0/0	1|1	0|0	0|0
Cq5A	12665095	Cq5A:12665095	C	A	23220.1	PASS	.	GT	0/1	0/0	0/1	0/0	0/0	0|0	./.	0|0	0/0	0/0	0|0	0|0	0|0	0|0	0/0	0/1	0/1	0|0	0|0	0|0	0|0	0|0	0/0	./.	0/1	./.	0|0	0|0	.|.	0/1	0|0	.|.	.|.	.|.	1|1	0|0	0/0	0|0	0/1	./.	0|0	0|0	0/0	0/1	0/1	0/0	.|.	0/0	./.	0|0	0/1	0/1	0|0	0/1	0|0	0|0	0|0
Cq5A	12726377	Cq5A:12726377	G	A	255098	PASS	.	GT	0|1	0|1	0|1	0|1	0|1	0|1	0|1	0|1	0|1	0|1	0|1	0|1	0|1	0|1	0|1	0|1	0|1	0|1	0|1	0|1	0/1	0|1	0|1	0|1	0|1	0|1	0|1	1|1	0|1	0|1	0|1	0|1	0|1	0|1	0|1	0|1	0|1	0|1	0|1	0|1	0|1	0|1	0|1	0|1	0|1	0/0	0|1	0|1	0|1	0|1	./.	0|1	0|1	0|1	0|1	0|1	0|1
Cq5A	12756269	Cq5A:12756269	T	C	1248.98	PASS	.	GT	0|0	0|0	0|0	0|0	0|0	0|0	0|0	0|0	0|0	0|0	0|0	0|0	0|0	.|.	0|0	0|0	0|0	0|0	0|0	0|0	0/0	0|0	0|0	0|0	0|0	.|.	.|.	0|0	0|0	0|0	0|0	0|0	0|0	0|0	0/1	0|0	0|0	0|0	0|0	0|0	0|0	0|0	.|.	0|0	.|.	./.	0|0	0|0	0|0	0|0	0/0	0|0	0|0	0|0	0|0	0|0	0|0
Cq5A	12761253	Cq5A:12761253	G	C	1755.35	PASS	.	GT	0|0	0|0	.|.	0|0	0|0	0|0	0|0	.|.	0|0	0|0	0|0	0|0	.|.	0|0	0|0	0|0	0|0	0|0	0|0	0|0	0/0	0|0	0|0	0|0	.|.	.|.	0|0	0|0	0|0	.|.	.|.	0|0	0|0	0|0	0/0	0|0	0|0	0|0	0|0	0|0	0|0	0|0	0|0	0|0	0|0	0/0	0|0	0|0	0|0	0|0	./.	0|0	0|1	0|0	0|0	0|0	0|0
Cq5A	12761263	Cq5A:12761263	T	A	1257.05	PASS	.	GT	0|0	0|0	.|.	0|0	0|0	0|0	0|0	.|.	0|0	0|1	0|0	0|0	.|.	0|0	0|0	0|0	0|0	0|0	0|0	0|0	0/0	0|0	0|0	0|0	.|.	.|.	0|0	0|0	0|0	0|0	0|0	0|0	0|0	0|0	0/0	0|0	0|0	0|0	0|0	0|0	.|.	0|0	0|0	0|1	0|1	0/0	0|0	0|0	0|0	0|0	0/0	0|0	0|0	0|0	0|0	0|0	0|0
Cq5A	12761490	Cq5A:12761490	A	T	7387.71	PASS	.	GT	1|1	0|0	0|0	0|0	0|0	0|0	0|0	0|0	0|0	0|0	0|0	0|0	0|0	0|0	0|0	0|0	1|1	0|0	0|0	0|0	0/0	0|0	0|0	0|0	1|1	.|.	0|0	0|0	0|0	1|1	0|0	.|.	.|.	0|0	0/1	0|0	0|0	0|0	1|1	.|.	0|0	0|0	0|0	0|0	0/1	0/0	0|0	0|0	0|0	0|0	./.	0|0	0|0	1|1	.|.	0|0	0|0
Cq5A	12779199	Cq5A:12779199	C	T	1631.04	PASS	.	GT	0|0	0|0	0|0	.|.	.|.	0|0	0|0	0|0	0|0	1|1	0|0	0|0	0|0	0|0	0|0	0|0	0|0	0|0	0|0	0|0	0/0	0|0	0|0	0|0	0|0	0|0	0|0	0|0	0|0	.|.	0|0	0|0	.|.	0|0	0/0	0|0	0|0	0|0	0|0	.|.	0|0	0|0	.|.	0|0	0/0	0/0	0|0	0|0	0|0	.|.	0/0	0|0	0|0	0|0	.|.	0|0	0|0
Cq5A	12783757	Cq5A:12783757	T	C	33512.5	PASS	.	GT	0|0	0|0	0|0	0|0	0|0	0|0	.|.	0|0	0|0	0|0	0|0	0|0	.|.	0|0	0|0	0|0	0|0	0|0	0|0	0|0	1/1	0|0	0|0	0|0	0|0	.|.	0|0	0|0	0|0	0|0	0|0	0|0	0|0	.|.	0/1	0|0	0|0	0|0	0|0	.|.	0|0	.|.	0|0	0|0	./.	0/0	0|0	0/1	0|0	0|0	./.	0|0	0|0	0|0	.|.	0|0	0|0
Cq5A	12850077	Cq5A:12850077	G	A	262.43	PASS	.	GT	0|0	0|0	0|0	0|0	0|0	.|.	0|0	0|0	0|0	0|0	0|0	0|0	0|0	0|0	0|0	0|0	0|0	0|0	0|0	0|0	0/0	.|.	0|0	0|0	0|0	0|0	0|0	0|0	0|0	.|.	0|0	0|0	0|0	0|0	0/0	0|0	0|0	.|.	.|.	0|0	0|0	0|0	0|0	0|0	0/0	0/0	0|0	0/0	.|.	0/1	0/0	0|0	0|0	0|0	.|.	0|0	.|.
Cq5A	12893713	Cq5A:12893713	G	A	130.87	PASS	.	GT	0|0	.|.	0|0	.|.	0|0	0/1	0|0	0|0	0|0	0|0	0|0	0|0	0|0	0|0	.|.	0|0	0|0	0|0	.|.	0|0	0/0	.|.	0|0	0|0	0|0	0|0	0|0	0|0	0|0	.|.	0|0	0|0	.|.	0|0	0/0	0|0	0|0	0|0	0|0	0|0	0|0	.|.	0|0	0|0	0/0	0/0	0|0	0/0	0|0	./.	./.	0|0	0|0	0|0	.|.	0|0	0|0
Cq5A	12894472	Cq5A:12894472	T	C	3651.56	PASS	.	GT	0|0	0|0	0|0	0|0	0|0	0/0	0|0	.|.	0|0	0|0	0|0	.|.	0|0	0|0	0|0	0|0	0|0	0|0	0|0	0|0	0/0	0|0	0|0	0|0	0|0	.|.	0|0	0|0	0|0	0/1	.|.	.|.	0|0	0|0	0/0	0|0	0|0	0|0	0|0	0|0	0|0	0|0	.|.	0|0	0/0	0/0	0|0	0/0	0|0	0/0	0/0	0|0	0|0	0|0	.|.	.|.	0|0
Cq5A	12897344	Cq5A:12897344	G	A	6264.94	PASS	.	GT	0|0	0|0	0|0	0|0	0|0	./.	0|0	0|0	0|0	0|0	0|0	0|0	0|0	0|0	0|0	0|0	0|0	0|0	.|.	0|0	0/0	.|.	0|0	0|0	0|0	0|0	0|0	0|0	0|0	0/0	0|0	0|0	0|0	0|0	0/0	0|0	.|.	0|0	0|0	.|.	0|0	0|0	0/1	0|0	0/0	0/0	0|0	0/0	0|0	0/0	0/0	0|0	0|0	0|0	0|0	0|0	0|0
Cq5A	12903991	Cq5A:12903991	G	A	63115.6	PASS	.	GT	1|1	1|1	.|.	.|.	0|0	1/1	0|0	1|1	0|0	1|1	.|.	0|0	.|.	1|1	0|0	1|1	1|1	0|0	0|0	0|0	0/0	0|0	0/1	0|0	1|1	1|1	.|.	0|0	0|0	1/1	1|1	1|1	1|1	1|1	0/1	0|0	0|0	0/1	1|1	.|.	.|.	0|0	0/0	1|1	1/1	0/0	1|1	0/1	1|1	0/0	1/1	1|1	0|0	.|.	.|.	0/1	0|0
Cq5A	12904656	Cq5A:12904656	G	A	16013.5	PASS	.	GT	0|0	0|0	0|0	.|.	0|0	0/0	.|.	0|0	0|0	0|0	0|0	0|0	1|1	0|0	0|0	1|1	0|0	0|0	0|0	0|0	0/0	0|0	0/0	0|0	0|0	.|.	0|0	0|0	0|0	0/0	.|.	0|0	0|0	0|0	0/0	0|0	0|0	0/1	0|0	.|.	0|0	.|.	0/0	0|0	./.	0/0	0|0	./.	.|.	0/0	0/0	0|0	0|0	.|.	.|.	0/0	0|0
Cq5A	12916012	Cq5A:12916012	T	A	8244	PASS	.	GT	0|0	0|0	0|0	.|.	.|.	0/0	0|0	0|0	0|0	0|0	.|.	.|.	0|0	0|0	0|0	.|.	0|0	0|0	0|0	1|1	0/0	0|0	0/0	0|0	0|0	.|.	0|0	0|0	.|.	0/0	0|0	0|0	0|0	0|0	0/0	0|0	.|.	0/1	0|0	0|0	0|0	1|1	0/0	0|0	0/0	0/0	.|.	0/0	0|0	0/0	0/0	0|0	0|0	0|0	.|.	0/0	.|.
Cq5A	12917053	Cq5A:12917053	T	G	24413.9	PASS	.	GT	0|0	0|0	0|0	0|0	.|.	0/0	0|0	0|0	0|0	1|1	0|0	.|.	.|.	0|0	0|0	0|0	0|0	0|0	0|0	0|0	1/1	0|0	0/0	0|0	0|0	0|0	0/1	0|0	.|.	0/0	0|0	0|0	0|0	0|0	0/1	0|0	0|0	0/0	0|0	.|.	0|0	0|0	0/1	0|0	0/0	./.	0|0	0/0	0|0	0/0	0/0	0|0	0|0	0|0	.|.	0/0	.|.
Cq5A	12926242	Cq5A:12926242	C	A	8886.86	PASS	.	GT	0|0	0|0	0|0	.|.	0|0	0/0	0|0	0|0	0|0	0|0	0|0	0|0	0|0	0|0	.|.	0|0	0|0	0|0	0|0	0|0	0/0	0|0	0/0	0|0	0|0	.|.	0/0	0|0	0|0	0/0	0|0	.|.	0|0	0|0	0/0	0|0	0|0	0/0	0|0	0|0	0|0	0|0	0/0	0|0	0/0	0/0	0|0	0/1	.|.	0/0	0/0	0|0	0|0	0|0	0|0	0/0	0|0
Cq5A	12929447	Cq5A:12929447	G	A	1313.99	PASS	.	GT	0|0	0|0	0|0	0|0	0|0	0/0	.|.	0|0	0|0	.|.	0|0	.|.	0|0	0|0	0/1	0|0	0|0	0|0	.|.	0|0	0/0	0|0	0/0	0|0	0|0	.|.	./.	0|0	.|.	0/0	0|0	0|0	0|0	0|0	0/0	0|0	0|0	0/0	0|0	.|.	0|0	0|0	0/0	0|0	0/0	0/0	0|0	0/0	0|0	0/0	./.	0|0	0|0	.|.	.|.	0/0	0|0
Cq5A	12951305	Cq5A:12951305	C	A	16588.1	PASS	.	GT	0|0	.|.	0|0	.|.	0|0	0/0	0|0	0|1	0|0	0|0	0|1	0|0	0|0	0|0	0/0	0|0	0|0	0|0	0|0	0|1	0/0	0|0	0|1	0|0	0|0	.|.	0|1	0|0	0|0	./.	.|.	0|0	0|1	0|0	0|1	0|0	0|0	0/0	0|0	0|0	0|0	0|1	0/0	0|0	0/0	./.	0|1	0/0	0|0	0/0	0/0	0|0	0|0	0|1	.|.	./.	.|.
Cq5A	12951331	Cq5A:12951331	G	A	505.09	PASS	.	GT	0|0	0|0	0|0	.|.	0|0	0/0	0|0	0|0	0|0	0|0	0|0	.|.	0|0	0|0	0/0	0|0	0|0	0|0	0|0	0|0	0/0	0/1	0|0	0|0	0|0	0|0	0|0	0|0	0|0	./.	0|0	.|.	0|0	0|0	0|0	0|0	0|0	0/0	0|0	.|.	0|0	0|0	0/0	0|0	0/0	./.	0|0	0/0	0|0	0/0	0/0	0|0	0|0	0|0	.|.	0/0	0|0
Cq5A	12952483	Cq5A:12952483	G	A	42783.9	PASS	.	GT	0|1	0/1	0|0	0/1	0|0	0/0	0|0	0|0	0|0	0/1	0|0	0/1	0|0	0/1	./.	0/1	0|0	0|0	.|.	0/1	0/0	./.	0/1	0/1	.|.	0/1	.|.	.|.	0|0	0/1	0|0	0/1	0/1	0/1	0|0	0/1	0|0	0/1	0/1	0/1	0|0	0|0	0/0	0/1	0/1	0/1	0|0	./.	0/1	./.	0/1	0/1	0/1	0/1	.|.	0/1	0/1
Cq5A	12952561	Cq5A:12952561	C	A	108690	PASS	.	GT	0|1	0|1	0|1	0|1	0|0	0/0	0|0	.|.	0|0	0|1	0|1	0|1	0|0	0|1	./.	0|1	0|1	0|0	.|.	0|1	0|1	0/0	0|1	0|1	0|1	0|1	0|1	0|0	0|1	0|1	.|.	0|1	0|1	0|1	0|0	0|1	0|1	0|1	0|1	./.	0|0	.|.	./.	0|1	0|1	0|1	0|1	./.	0|1	./.	0|1	0|1	0|1	0|1	.|.	0|1	0|1
Cq5A	12964366	Cq5A:12964366	C	A	213593	PASS	.	GT	.|.	1|1	.|.	1|1	1|1	./.	1|1	1|1	1|1	1|1	1|1	.|.	1|1	1|1	0/0	1|1	1|1	1|1	1|1	1|1	1|1	0/0	1|1	0/1	1|1	1|1	1|1	0|0	1|1	1|1	1|1	1|1	1|1	1|1	1|1	1|1	.|.	1|1	1|1	./.	0|0	1|1	1/1	1|1	1|1	.|.	1|1	1/1	1|1	1/1	1|1	1|1	1|1	.|.	.|.	.|.	1|1
Cq5A	12967874	Cq5A:12967874	G	A	213.59	PASS	.	GT	0|0	0|0	0|0	.|.	0|0	0/0	.|.	0|0	0|0	0|0	0|0	0|0	0|0	0|0	0/0	0|0	0|0	0|0	0|0	.|.	0|0	0/0	0|0	0/0	0|0	.|.	0|0	0|0	.|.	0|0	0|0	0|0	0|0	0|0	0/1	0|0	0|0	0|0	0|0	./.	0|0	0|0	0/0	0|0	0|0	0|0	0|0	./.	.|.	0/0	.|.	0|0	0|0	0|0	.|.	0|0	0|0
Cq5A	12976216	Cq5A:12976216	C	G	891.63	PASS	.	GT	.|.	0|0	0|0	.|.	0|0	0/0	0|0	0|0	.|.	0|0	0|0	0|0	.|.	0|0	0/0	0|0	0|0	0|0	0|0	.|.	0|0	./.	0|0	0/1	0|0	0|0	0|0	0|0	0|0	0|0	0|0	0|0	0|0	0|0	0/0	0|0	.|.	0|0	0|0	./.	0|0	.|.	0/0	0|0	0|0	0|0	0|0	0/0	0|0	0/0	.|.	0|0	0|0	0|0	0|0	0|0	.|.
Cq5A	12997245	Cq5A:12997245	C	T	1697.3	PASS	.	GT	0|0	0|0	0|0	.|.	0|0	0/0	0|0	0|0	0|0	0|0	0|0	0|0	0|0	.|.	0/0	0|0	0|0	0|0	0|0	0|0	0|0	0/0	.|.	0/0	0|0	.|.	0|0	0|0	0|0	0|1	0|0	0|0	0|0	.|.	0/0	0|0	0|0	0|0	0|0	0/0	0|0	0|1	./.	0|0	0|0	0|0	0|0	0/0	.|.	0/0	0|0	0|0	0|0	0|0	.|.	.|.	0|0
Cq5A	13042113	Cq5A:13042113	A	T	13016.8	PASS	.	GT	0/1	0|0	.|.	.|.	0|0	0/0	0|0	0|0	0|0	0|0	0|0	0|0	0|0	0|0	0/0	0|0	0|0	0|0	0|0	0|0	0|0	./.	0|0	0/0	0|0	.|.	0|0	0|0	0|0	0|0	0|0	0|0	1|1	0|0	0/0	0|0	0|0	0|0	.|.	./.	0|0	.|.	0/0	1|1	0|0	0|0	0|0	0/0	0|0	./.	.|.	1|1	0|0	0|0	0|0	0|0	0|0
Cq5A	13060066	Cq5A:13060066	T	G	35138.3	PASS	.	GT	0/0	0|0	1|1	1|1	0|0	0/0	0|0	0|0	0|0	0|0	.|.	0|0	0|0	0|0	./.	0|0	0|0	0|0	0|0	1|1	0|0	0/0	0/1	0/0	0|0	.|.	.|.	0|0	0|0	.|.	0|0	0|0	0|0	0|0	0/0	1|1	0|0	0/1	0|0	0/0	0|0	1|1	0/0	0|0	.|.	0|0	0|0	0/0	.|.	0/0	.|.	0|0	1|1	0|0	.|.	0|0	.|.
Cq5A	13062663	Cq5A:13062663	A	G	5164.39	PASS	.	GT	0/0	0|0	0|0	.|.	0|0	0/0	.|.	0|0	0|0	0|0	0|0	0|0	0|0	0|0	./.	0|0	0|0	0|0	0|0	0|0	0|0	0/0	0/0	./.	0|0	.|.	0|0	0|0	.|.	0|0	0/1	0|0	0|0	0|0	0/0	0|0	0|0	0/0	0|0	0/0	0|0	0|0	0/0	0|0	.|.	0|0	0|0	0/0	.|.	0/0	.|.	0|0	0|0	0|0	.|.	.|.	0|0
Cq5A	13068626	Cq5A:13068626	C	T	11196.1	PASS	.	GT	0/0	0|0	0|0	0|0	0|0	0/0	0|0	0|0	0|0	.|.	0|0	0|0	0|0	0|0	0/0	0|0	0|0	0|0	.|.	1|1	0|0	0/0	0/0	0/0	0|0	0|0	0|0	0|0	0|0	0|0	0/0	0|0	0|0	0|0	0/0	0|0	0|0	0/1	0|0	0/0	0|0	1|1	0/0	0|0	0|0	0|0	0|0	0/0	0|0	0/0	.|.	0|0	0|0	0/1	0|0	0|0	0|0
Cq5A	13100209	Cq5A:13100209	T	A	18157.9	PASS	.	GT	0/0	0|0	0|1	0/1	0|0	0/0	0|0	0|0	0|1	.|.	0|0	0|0	.|.	.|.	0/0	0|0	0|0	0|0	.|.	0|0	0|1	0/0	0/0	./.	0|0	.|.	.|.	0|0	0|0	0|0	./.	0|0	0|0	0|0	0/0	0|1	0|0	0/0	0|0	./.	0|0	0|0	0|1	0|0	0|0	0|0	.|.	0/0	0|0	0/0	0|0	0|0	0|0	0/0	0|1	0|0	0|0
Cq5A	13120343	Cq5A:13120343	G	A	90201.5	PASS	.	GT	1/1	1|1	0|0	0/0	0|0	0/1	0|0	1|1	1|1	0|0	1|1	.|.	1|1	1|1	0/0	1|1	1|1	.|.	0|0	0|0	0|0	0/0	0/1	0/0	.|.	.|.	.|.	0|0	.|.	1|1	0/1	1|1	1|1	1|1	1/1	0|0	1|1	0/1	1|1	0/0	0|0	0|0	1|1	1|1	.|.	0|0	0/1	0|1	1|1	0/0	.|.	1|1	0/1	1/1	.|.	.|.	0|0
Cq5A	13123545	Cq5A:13123545	G	A	9899.85	PASS	.	GT	0/1	0/1	0/1	0/0	0|0	0/1	0|0	0/1	0|0	0/1	0|0	0|0	0/1	0|0	./.	0/1	0/1	0|0	0|0	0|0	0|0	0/0	0/0	0/0	0|0	.|.	0|0	0|0	0|0	0/1	0/0	.|.	0|0	0|0	0/0	0|0	0|0	0/0	0|0	./.	0|0	0|0	0|0	0|0	0/1	0|0	0/0	0/1	0/1	0/0	0/1	0/1	./.	0/1	.|.	.|.	.|.
Cq5A	13127175	Cq5A:13127175	G	A	33189.2	PASS	.	GT	0|1	0|1	0/0	./.	0|1	0|1	0|0	0/0	0|0	0/0	0|0	0|0	0/0	0|1	./.	0/0	0|1	.|.	0/1	0|1	0|1	0/0	0|1	0/0	0|1	.|.	0|1	0|1	0|1	0/0	0/0	0|1	0|0	.|.	0|1	0|1	.|.	0|1	.|.	./.	0|0	0|0	0|0	0|0	0/0	.|.	0|1	0|1	0|1	0/0	0|1	0|1	0/0	0/0	.|.	.|.	0|0
Cq5A	13127309	Cq5A:13127309	A	G	66579.5	PASS	.	GT	.|.	0|0	./.	./.	.|.	0|1	0|0	0|1	0|0	1/1	0|0	0|0	0/0	0|1	0/0	0/0	0|1	0|0	0|1	0|0	1|1	0/0	0/1	0/0	0|0	0|0	0|1	0|0	0|0	0|1	0/0	0|1	0|0	0|0	0|1	1|1	.|.	0|1	0/1	./.	0|0	0|1	.|.	0|1	0/0	.|.	0|0	0|1	.|.	0/0	0|1	0|1	1/1	0|1	.|.	0|1	.|.
Cq5A	13128243	Cq5A:13128243	G	T	3505.47	PASS	.	GT	0|0	0|0	0/0	0/0	0|0	0/1	0|0	.|.	0|0	0/0	0|0	0|0	0/0	0|0	./.	0/0	0/1	0|0	0|0	0|0	0|0	0/0	0/0	0/0	0/1	.|.	.|.	0|0	0|0	.|.	0/1	0|0	0/1	.|.	0|0	0|0	.|.	0|0	0/0	0/0	0|0	0|0	0|0	0|0	0/0	.|.	0|0	0|0	0|0	0/0	0|0	0|0	0/0	0|0	0|0	0/1	0|0
Cq5A	13135302	Cq5A:13135302	A	T	5595.07	PASS	.	GT	0|0	0|1	0/0	./.	0|0	0/0	0|0	0|0	0|0	./.	0|0	.|.	0/0	0|0	./.	0/0	0/0	0|0	0|0	0|0	0|0	0/0	0/0	0/0	0/0	.|.	0|0	0|0	0|0	0|0	0/0	.|.	0/0	0|0	0|0	0|1	0|0	0|0	0/0	0/0	0|0	0|0	0|0	.|.	./.	0|0	0|0	0|0	0|0	0/0	0|1	0|0	0/0	.|.	0|0	./.	0|0
Cq5A	13135349	Cq5A:13135349	A	G	374.76	PASS	.	GT	0|0	.|.	0/0	./.	0|0	0/0	0|0	0|0	0|0	0/0	0|0	0|0	0/0	0|0	./.	0/0	0/0	0|0	0|0	0|0	0|0	0/0	0/1	0/0	0/0	.|.	0|0	0|0	0|0	0|0	./.	0|0	0/0	.|.	0|0	.|.	0|0	0|0	0/0	./.	0|0	0|0	0|0	0|0	0/0	0|0	0|0	0|0	0|0	0/0	.|.	0|0	./.	0|0	0|0	0/0	.|.
Cq5A	13161506	Cq5A:13161506	A	G	34922.8	PASS	.	GT	0|0	0|0	./.	1/1	0|0	0/0	0|0	0|0	0|0	0/0	0|0	0|0	0/0	0|0	./.	./.	0/0	0|0	0|0	0|0	1|1	0/0	0/1	0/0	./.	0|0	0|0	0|0	0|0	.|.	0/0	0|0	0/0	0|0	0|0	1|1	0|0	0|0	0/0	0/0	0|0	0|0	0|0	.|.	0/0	0|0	0|0	0|0	0|0	0/0	.|.	0|0	1/1	0|0	.|.	0/0	0|0
Cq5A	13176184	Cq5A:13176184	C	T	629.62	PASS	.	GT	0|0	0|0	0/0	./.	0|0	0/0	0|0	0|0	0|0	0/0	0|0	0|0	0/0	0|0	0/0	0/0	0/1	0|0	0|0	0|0	0|0	0/0	0/0	0/0	0/0	.|.	0|0	0|0	0|0	.|.	0/0	0|0	0/0	0|0	0|0	0|0	0|0	.|.	0/0	./.	.|.	0|0	0|0	0|0	./.	0|0	0|0	0|0	.|.	0/0	.|.	0|0	0/0	0|0	.|.	0/0	.|.
Cq5A	13176257	Cq5A:13176257	A	G	3109.76	PASS	.	GT	0|0	0|0	0/0	./.	0|0	0/0	0|0	.|.	0|0	0/0	0|0	0|0	0/0	0|0	./.	0/0	0/0	0|0	0|0	0|0	0|0	0/0	0/0	0/0	0/0	0|0	0|0	0|0	0|0	0|0	0/0	0|0	0/0	0|0	0|0	0|0	0|0	0|0	0/0	./.	.|.	0|0	0|0	0|0	./.	0|0	0|0	0|0	.|.	0/0	0|0	0|0	0/1	0|0	.|.	0/0	0|0
Cq5A	13209927	Cq5A:13209927	C	T	1561.28	PASS	.	GT	0|0	0|0	0/0	./.	0|0	0/0	0|0	0|0	0|0	1/1	0|0	0|0	0/0	0|0	./.	0/0	0/0	0|0	0|0	0|0	0|0	0/0	./.	0/0	0/0	.|.	.|.	0|0	0|0	0|0	0/0	0|0	0/0	0|0	0|0	0|0	0|0	0|0	0/0	./.	0|0	0|0	0|0	0|0	0/0	0|0	0|0	0|0	.|.	0/0	.|.	0|0	0/0	0|0	.|.	./.	.|.
Cq5A	13257641	Cq5A:13257641	C	T	20355	PASS	.	GT	0|0	0|0	0/0	./.	1|1	0/1	0|0	0|0	0|0	0/0	0|0	0|0	0/0	0|0	./.	0/0	0/0	0/1	0|0	0|0	0|0	0/0	0/0	0/0	0/0	.|.	.|.	0|0	0|0	0|0	./.	0|0	./.	0|0	0|0	0|0	0|0	0|0	0/0	0/0	0|0	0|0	0|0	0|0	0/0	1|1	.|.	0|0	.|.	./.	.|.	0|0	0/0	0|0	.|.	0/0	1|1
Cq5A	13257812	Cq5A:13257812	C	G	77.58	PASS	.	GT	0|0	0|0	0/0	0/0	.|.	0/0	.|.	0|0	0|0	0/0	0|0	0|0	0/0	0|0	./.	0/0	0/0	0/0	0|0	0|0	0|0	0/0	0/0	0/0	0/0	.|.	0|0	0|0	.|.	0|0	0/0	0|0	./.	0|0	0|0	0|0	0|0	.|.	0/0	0/1	0|0	.|.	0|0	0|0	0/0	0|0	0|0	.|.	0|0	./.	0|0	0|0	0/0	0|0	0|0	./.	0|0
Cq5A	13265881	Cq5A:13265881	G	C	59.17	PASS	.	GT	0|0	0|0	0/0	./.	0|0	./.	0|0	0|0	0|0	0/0	0|0	0|0	0/0	.|.	0/0	0/0	0/0	0/0	.|.	0|0	0|0	./.	./.	0/0	0/0	.|.	.|.	0|0	.|.	0|0	0/0	0|0	0/0	0|0	0|0	0|0	0|0	0|0	0/0	0/0	0|0	0|0	0|0	0|0	0/0	0|0	0|0	0|0	.|.	0|1	.|.	0|0	0/0	0|0	0|0	0/0	0|0
Cq5A	13273380	Cq5A:13273380	C	A	72202.9	PASS	.	GT	.|.	1|1	0/0	./.	0|0	1/1	.|.	1|1	0|0	1/1	1|1	0|0	0/0	1|1	0/0	1/1	1/1	./.	.|.	.|.	0|0	0/0	0/1	0/0	1/1	.|.	1|1	.|.	0|0	1|1	1/1	1|1	1/1	1|1	0/1	0|0	0|0	0/1	1/1	0/0	0|0	0|0	0|0	1|1	./.	0|0	1|1	0/1	1|1	0|0	1|1	1|1	0/0	1|1	0|0	./.	0|0
Cq5A	13283882	Cq5A:13283882	G	A	14799.3	PASS	.	GT	0|0	0|0	0/0	./.	0|0	0/0	1|1	0|0	0|0	0/0	.|.	0|0	./.	0|0	0/0	0/0	0/0	0/0	.|.	0|0	0|0	0/0	0/0	0/0	0/0	.|.	0|0	0|0	.|.	0|0	0/0	0|0	0/0	.|.	0/0	0|0	0|0	0/0	0/0	./.	0|0	0|0	0|0	0|0	0/0	0|0	0|0	0/0	.|.	0|0	0|0	0|0	0/0	0|0	.|.	0/0	0|0
Cq5A	13300280	Cq5A:13300280	A	T	618.64	PASS	.	GT	0|0	0|0	0/0	./.	0|0	0/0	0|0	0|0	0|0	0/0	0|0	.|.	0/0	0|0	./.	1/1	0/0	./.	0|0	0|0	0|0	0/0	./.	0/0	0/0	.|.	0|0	0|0	0|0	0|0	0/0	0|0	0/0	.|.	0/0	0|0	0|0	0/0	0/0	0/0	0|0	0|0	0|0	.|.	0/0	0|0	0|0	0/0	0|0	0|0	0|0	0|0	0/0	.|.	0|0	0/0	0|0
Cq5A	13300317	Cq5A:13300317	A	G	137005	PASS	.	GT	1|1	1|1	1/1	1/1	0|0	1/1	0|0	1|1	1|1	1/1	1|1	.|.	0/0	1|1	0/0	0/0	1/1	0/0	0|0	1|1	0|0	0/0	./.	0/0	1/1	.|.	1|1	0|0	0|0	.|.	1/1	0/1	0/1	1|1	0/1	1|1	1|1	0/1	1/1	0/0	0|0	1|1	1|1	.|.	1/1	0|0	1|1	1/1	.|.	0|0	1|1	1|1	1/1	.|.	1|1	1/1	0|0
Cq5A	13326659	Cq5A:13326659	A	G	2817.99	PASS	.	GT	0|0	0|0	0/0	0/0	0|0	0/0	0|0	0|0	0|0	0/0	0|0	0|0	./.	0|0	0/0	0/0	0/0	0/0	0|0	0|0	0|0	0/0	0/0	0/0	0/0	0|0	0|0	0|0	0|0	.|.	0/0	0/0	0/0	0|0	0/0	0|0	0|0	0/0	0/0	0/0	.|.	0|0	0|0	0|0	0/0	.|.	0|0	0/0	0|0	0|0	0|0	0|0	0/0	0/1	.|.	0/0	0|0
Cq5A	13348453	Cq5A:13348453	A	G	1463.67	PASS	.	GT	0|0	0|0	0/0	./.	0|0	0/0	0|0	.|.	0/1	0/0	.|.	0|0	0/0	0|0	0/0	0/0	0/0	0/1	0|0	0/1	0|0	0/0	0/0	0/0	0/0	.|.	.|.	.|.	0|0	0|0	0/0	0/0	./.	0|0	0/0	0/1	0/1	0/0	0/0	./.	0|0	0|0	0|0	0|0	./.	0|0	0|0	0/0	0|0	0|0	0|0	.|.	0/1	0/0	0/1	0/0	0|0
Cq5A	13366801	Cq5A:13366801	A	G	3553.73	PASS	.	GT	0|0	0|0	0/0	./.	0|0	0/0	0|0	0|0	0/0	0/0	0|0	0|0	0/0	0|0	0/0	0/0	0/0	0/0	0|0	0/0	0|0	0/0	0/0	0/0	0/0	0|0	.|.	0|0	0|0	0|0	0/0	0/0	0/0	0|0	0/0	0/0	0/0	0/0	0/0	0/0	.|.	0|0	0|0	0|0	0/0	0|0	0|0	0/0	.|.	0|0	0|0	1|1	0/0	0/0	./.	0/0	0|0
Cq5A	13373807	Cq5A:13373807	A	T	16704.8	PASS	.	GT	0|0	0|0	0/0	0/0	0|0	0/0	0|0	0|0	0/0	0/0	0|0	.|.	1/1	0|0	./.	0/0	0/0	0/0	0|0	0/0	1|1	0/0	0/0	0/0	0/0	0|0	0|0	0|0	0|0	.|.	0/0	0/0	0/0	0|0	0/1	0/0	0/0	0/0	0/0	0/0	0|0	0|0	0|0	.|.	0/1	0|0	.|.	./.	0|0	0|0	0|0	0|0	0/0	./.	./.	./.	0|0
Cq5A	13373833	Cq5A:13373833	T	C	1413.02	PASS	.	GT	0|0	0|0	0/0	0/0	0|0	0/0	0|0	0|1	0/0	./.	0|0	.|.	0/0	0|0	0/0	0/0	0/0	0/0	0|0	0/0	0|0	0/0	0/0	0/0	0/0	0|0	0|0	0|0	0|0	.|.	0/0	0|1	0/0	.|.	0/0	0/0	0/0	0/0	0/0	./.	0|0	.|.	0|0	.|.	0/0	0|0	.|.	0/1	0|0	0|0	0|0	0|0	0/0	0/0	./.	0/0	0|0
Cq5A	13399628	Cq5A:13399628	G	A	9235.88	PASS	.	GT	0|0	0|0	0/0	0/0	0|1	0|1	0|0	0|0	0|1	0/0	0|0	0|0	0/0	0|0	./.	0/0	0|1	0/0	0|0	0|1	0|0	./.	0|1	0|1	0/0	.|.	0|0	0|0	0|0	0|0	0|1	0|0	0|1	0|1	0|1	0/0	0|1	0/0	0|1	0/0	.|.	0|0	0|0	0|0	0/0	.|.	0|0	0/0	0|0	0|0	.|.	0|0	0/0	0/0	./.	0|1	0|0
Cq5A	13431111	Cq5A:13431111	A	C	33031.4	PASS	.	GT	0|1	0|1	0/1	0|1	0|0	0|1	0|0	0|1	0/1	0|1	0|1	.|.	0/0	0|0	0/0	0|1	0/1	./.	0|0	0|0	0|1	./.	.|.	.|.	0/0	.|.	0|0	0|0	0|0	0|0	0|1	0|1	0|1	1|1	0|0	0|1	0|1	0/0	0/1	./.	0|0	0|0	0|0	0|1	./.	0|0	0|1	0/0	0/1	0|0	.|.	0|0	0|1	0|1	0/0	0|1	.|.
Cq5A	13431211	Cq5A:13431211	A	G	40168.7	PASS	.	GT	0/1	0/1	0/1	0/1	0|0	0/1	0|0	0/1	0/0	0|0	0/1	0|0	0/0	0/1	./.	0/1	0/0	0/0	0|0	.|.	0/1	0/0	0/1	0|0	0/1	0|0	0/1	0|0	0|0	0|0	0/1	0/1	0/1	0/1	0|0	0/1	0/1	0/0	0/1	0/0	0|0	0|0	0|0	0/1	0/0	0|0	0/1	0/1	0/1	0|0	0|0	0/1	0/1	0/1	0/1	0/1	0|0
Cq5A	13446124	Cq5A:13446124	C	T	2677.9	PASS	.	GT	0/0	0/0	./.	0/0	0|0	0/0	0|0	./.	0/0	0|0	0/0	0|0	0/0	0/0	0/0	0/0	0/0	0/0	0|0	0|0	0/0	./.	0/0	0|0	0/0	0|0	0/0	0|0	0|0	0|0	0/0	./.	0/0	0/0	0|0	0/0	0/0	0/0	1/1	./.	0|0	0|0	0|0	0/0	0/0	.|.	0/0	0/0	./.	0|0	0|0	0/0	0/0	1/1	./.	0/0	0|0
Cq5A	13462187	Cq5A:13462187	G	C	5966.4	PASS	.	GT	0/0	0/0	./.	0/0	.|.	0/0	0|0	./.	0/1	0|0	0/0	0|0	0/0	0/1	0/0	0/1	0/0	0/0	0|0	0|0	0/1	0/1	0/0	0|0	0/0	0|0	0/0	0|0	0|0	0|0	./.	0/0	0/1	0/1	.|.	0/0	0/0	0/1	0/0	./.	0|0	0|0	0/1	0/1	0/0	0|0	0/0	0/0	./.	0|0	0|0	0/0	0/0	0/0	./.	0/0	.|.
Cq5A	13462205	Cq5A:13462205	C	A	147.09	PASS	.	GT	0/0	0/0	./.	0/0	.|.	0/0	0|0	0/0	0/0	0|0	./.	0|0	0/0	0/0	0/0	0/0	0/0	0/0	0|0	0|0	0/0	0/0	0/0	0|0	0/0	.|.	0/0	0|0	0|0	0|0	./.	0/0	0/0	0/0	.|.	0/0	0/0	0/0	0/0	0/0	0|0	.|.	0/0	0/0	0/0	.|.	0/1	0/0	./.	0|0	0|0	0/0	0/0	0/0	./.	0/0	.|.
Cq5A	13462239	Cq5A:13462239	C	T	18791.8	PASS	.	GT	0/1	0/1	0/0	./.	0|0	0/0	0|0	0/1	0/1	.|.	0/0	0|0	0/1	0/1	./.	0/1	0/0	0/0	.|.	0|0	0/1	0/1	0/1	0/1	0/0	0|0	0/1	0/1	.|.	0/1	./.	0/0	0/1	0/1	0/1	0/1	0/0	0/0	0/0	./.	0|0	.|.	0/1	0/1	0/0	.|.	0/1	0/1	0/1	0|0	0|0	0/1	0/0	0/0	./.	0/0	0/1
Cq5A	13477695	Cq5A:13477695	G	A	2258.7	PASS	.	GT	0/0	0/0	0/0	./.	.|.	0/0	0|0	0/0	0/0	0|0	0/0	.|.	0/0	0|1	0/0	0/0	0|1	./.	0|0	0|0	0/0	0/0	0/0	0/0	0/0	.|.	0/0	0/0	0|0	0/0	0/0	0/0	0/0	0/0	0/0	0/0	./.	0/0	0/0	./.	.|.	0|0	0/0	0/0	./.	0|0	0/0	0/0	./.	.|.	0|0	0|1	0/0	0/0	0/0	0/0	0/0
Cq5A	13479849	Cq5A:13479849	G	A	6281.2	PASS	.	GT	0/0	0/0	0/0	0/0	0|0	0/0	.|.	0/0	0/0	1|1	0/0	0|0	0/0	0|0	0/0	0/0	0|0	./.	0|0	0|0	0/0	0/0	0/0	0/0	0/0	.|.	0/0	0/0	0|0	./.	0/0	0/0	0/0	0/0	0/0	0/0	0/0	./.	0/0	./.	.|.	0|0	0/0	0/0	0/0	0|0	0/0	0/0	0/0	0|0	.|.	.|.	0/0	0/0	0/0	0/0	0/0
Cq5A	13483980	Cq5A:13483980	T	C	69797	PASS	.	GT	./.	0/0	1/1	./.	0|0	0/0	0|0	0/0	1/1	0/1	0/0	1|1	0/0	0|0	0/0	0/0	.|.	0/0	0|0	1|1	0/0	0/0	0/1	0/0	0/0	1|1	0/0	0/0	0|0	0/0	0/0	0/0	0/0	0/0	0/0	1/1	1/1	0/1	0/0	./.	.|.	1|1	1/1	0/0	0/0	0|0	0/0	1/1	0/0	0|0	.|.	0|0	1/1	0/0	1/1	./.	0/0
Cq5A	13486005	Cq5A:13486005	C	T	555.43	PASS	.	GT	0/0	0/0	0/0	./.	.|.	0/0	0|0	0/0	0/0	0/0	0/0	0|0	0/0	.|.	0/0	0/0	0|0	0/0	1|1	0|0	0/0	0/0	0/0	0/0	0/0	.|.	0/0	0/0	0|0	./.	./.	0/0	0/0	./.	0/0	0/0	0/0	0/0	0/0	./.	.|.	0|0	0/0	0/0	0/0	0|0	0/0	./.	0/0	0|0	.|.	0|0	0/0	0/0	0/0	0/0	0/0
Cq5A	13486099	Cq5A:13486099	G	T	336.03	PASS	.	GT	0/0	0/0	0/0	./.	0|0	0/0	0|0	0/0	0/0	0/0	0/0	.|.	0/0	0|0	./.	0/0	0|0	0/0	0|0	.|.	0/0	0/0	0/0	0/0	./.	0|0	0/0	0/0	0|0	0/0	./.	0/0	0/0	0/0	0/0	0/0	0/0	0/0	0/0	./.	.|.	.|.	0/0	0/0	./.	0|0	0/0	0/0	0/0	1|1	0|0	0|0	0/0	0/0	0/0	./.	0/0
Cq5A	13486328	Cq5A:13486328	C	G	2914.14	PASS	.	GT	./.	0/0	0/0	0/0	0|0	0|1	0|0	./.	0/0	0/0	0/0	.|.	0/0	0|0	0/0	0/0	0|0	0/0	.|.	0|0	0/0	0/0	0|1	0/0	./.	.|.	0/0	0/0	0|0	./.	0/0	0/0	0/0	0/0	0/0	0/0	0/0	./.	0/0	./.	0|0	0|0	0/0	0/0	0/0	0|0	0/0	0/0	0/0	0|0	0|1	0|0	0/0	./.	./.	0/0	0/0
Cq5A	13487184	Cq5A:13487184	C	T	55243.7	PASS	.	GT	0/0	0/1	0/1	./.	0|0	0/1	0|0	0/1	0/0	0/1	0/1	0|0	0/0	.|.	0/1	0/1	0/1	0/1	0/1	.|.	0/1	0/1	0/1	0/1	0/1	.|.	./.	0/1	0|0	0/1	0/1	0/1	0/1	0/0	0/1	0/1	0/0	0/1	0/1	0/0	0|0	0/1	0/0	0/1	0/1	0|0	0/1	0/1	0/1	.|.	0|0	0/1	0/1	./.	0/1	0/1	0/0
Cq5A	13496398	Cq5A:13496398	T	G	1025.35	PASS	.	GT	0/0	0/0	0/0	./.	0|0	0/0	0|0	0/0	./.	0/0	0/0	0|0	0/0	0|0	./.	1/1	0/0	0/0	0/0	0|0	0/0	0/0	0/0	0/0	./.	.|.	0/0	0/0	0|0	./.	0/0	0/0	./.	0/0	0/0	0/0	0/0	0/0	0/0	0/0	0|0	./.	0/0	0/0	0/0	.|.	0/0	0/0	0/0	.|.	0|0	./.	0/0	0/0	0/0	0/0	0/0
Cq5A	13500354	Cq5A:13500354	T	G	5450.82	PASS	.	GT	0/0	0/0	0/0	./.	0|0	0/0	0|0	0/0	0/0	0/0	0/0	0|0	0/0	1|1	0/0	0/0	0/0	0/0	./.	0|0	0/0	0/0	0/1	0/0	0/0	.|.	0/1	0/0	0|0	0/0	0/0	0/0	0/0	./.	0/0	0/0	0/0	0/1	0/0	./.	0|0	0/0	0/0	0/0	0/0	0|0	0/0	0/0	1/1	0|0	.|.	./.	0/0	0/0	./.	0/1	0/0
Cq5A	13509191	Cq5A:13509191	C	T	708.91	PASS	.	GT	0/0	0/0	0/0	./.	.|.	0/0	0|0	0/0	0/0	0/0	0/0	0|0	1/1	0|0	0/0	0/0	0/0	0/0	0/0	0|0	0/0	0/0	0/0	./.	./.	0|0	0/0	0/0	0|0	0/0	0/0	0/0	0/0	./.	0/0	0/0	0/0	./.	0/0	0/0	0|0	0/0	0/0	./.	0/0	0|0	0/0	./.	./.	0|0	0|0	0/0	0/0	0/0	./.	0/0	0/0
Cq5A	13509404	Cq5A:13509404	T	A	147343	PASS	.	GT	1/1	1/1	1/1	./.	0|0	1/1	.|.	1/1	1/1	./.	0/1	0/1	1/1	1|1	0/0	./.	1/1	0/0	0/0	1|1	1/1	0/0	1/1	0/0	./.	1|1	1/1	0/0	0|0	./.	1/1	0/1	1/1	1/1	1/1	1/1	1/1	1/1	1/1	0/0	.|.	1/1	1/1	1/1	1/1	.|.	1/1	1/1	1/1	0|0	1|1	1/1	1/1	0/1	./.	./.	0/0
Cq5A	13510001	Cq5A:13510001	G	T	247.42	PASS	.	GT	0/0	0/0	./.	0/0	0|0	0/0	0|0	0/0	0/0	0/0	0/0	0/0	0/0	0|0	0/0	0/0	0/0	0/0	0/0	0|0	0/0	0/0	0/0	0/0	0/0	.|.	0/0	0/0	0|0	0/0	0/0	0/0	0/1	./.	0/0	0/0	0/0	0/0	0/0	0/0	0|0	0/0	0/0	0/0	0/0	0|0	./.	0/0	0/0	.|.	.|.	0/0	0/0	0/0	./.	0/0	0/0
Cq5A	13521657	Cq5A:13521657	G	A	171480	PASS	.	GT	1/1	1/1	1/1	1/1	0|0	1/1	0|0	0/1	1/1	0/0	1/1	1/1	0/1	1|1	0/0	0/0	1/1	0/0	0/0	0/1	0/0	1/1	1/1	0/0	1/1	0|0	./.	0/0	0|0	1/1	1/1	1/1	1/1	1/1	0|1	1/1	1/1	1/1	1/1	0/0	0|0	1/1	1/1	1/1	1/1	0|0	1/1	0/1	1/1	0|0	1|1	1/1	1/1	1/1	./.	1/1	0/0
Cq5A	13534937	Cq5A:13534937	C	A	44217.7	PASS	.	GT	0/0	1/1	0/0	0/0	0|0	1/1	.|.	0/0	0/0	./.	1/1	0/0	0/1	0|0	./.	0/0	1/1	0/0	0/0	./.	0/0	0/0	0/0	0/0	1/1	.|.	0/0	0/0	0|0	1/1	1/1	1/1	./.	1/1	0/1	0/0	0/0	0/1	0/0	./.	.|.	1/1	0/0	1/1	1/1	0|0	0/1	0/1	./.	0|0	0|0	0/1	0/0	./.	./.	0/0	0/1
Cq5A	13560251	Cq5A:13560251	A	T	8570.81	PASS	.	GT	./.	0/0	0/0	0/0	0|0	0/0	0|0	0/0	0/0	0/1	./.	./.	0/0	0|0	./.	0/0	0/0	0/0	0/0	0/0	0/0	0/0	./.	0/0	0/0	0|0	0/0	0/0	0|0	0/0	0/0	0/0	./.	0/0	0/1	0/0	0/0	0/0	0/0	./.	0|0	0/0	0/0	0/0	./.	0|0	0/0	0/0	0/0	.|.	0|0	0/0	0/0	0/0	0/0	./.	0/0
Cq5A	13579450	Cq5A:13579450	C	T	6686.02	PASS	.	GT	0/0	0/0	0/0	./.	0|0	0/0	0|0	0/0	0/0	0/0	0/0	0/0	./.	0|0	0/0	0/0	0/0	0/0	0/0	0/0	0/0	0/0	0/0	0/1	0/0	.|.	0/0	0/0	0|0	0/0	./.	0/0	0/0	./.	0/0	0/0	0/0	0/0	0/0	./.	0|0	./.	./.	0/0	0/0	0|0	0/0	0/0	./.	0|0	0|0	0/0	0/0	0/0	./.	0/0	0/0
Cq5A	13586093	Cq5A:13586093	G	T	6519.57	PASS	.	GT	0/0	0/0	0/0	./.	0|0	0/0	0|0	0/1	0/0	0/0	./.	0/0	0/0	0|0	./.	0/0	0/0	0/0	0/0	0/0	0/0	0/0	./.	0/0	0/0	.|.	1/1	0/0	0|0	0/0	./.	0/0	./.	0/0	0/0	0/0	0/0	0/0	0/0	./.	0|0	./.	0/0	0/0	./.	0|0	0/0	0/0	0/1	0|0	0|0	0/0	0/0	0/0	0/0	0/1	0/0
Cq5A	13597853	Cq5A:13597853	A	G	5009.5	PASS	.	GT	0/0	0/0	0/0	0/0	.|.	0/0	0|0	0/0	0/0	0/0	1/1	./.	0/0	0|0	./.	0/0	0/0	./.	0/0	0/0	0/0	0/0	./.	0/0	0/0	0|0	0/0	0/0	0|0	./.	0/0	0/0	0/0	0/0	0/0	0/0	0/0	0/0	0/0	0/0	0|0	0/0	./.	0/0	0/0	0|0	0/0	0/0	0/0	0|0	1|1	0/0	0/0	0/0	0/0	0/0	0/0
Cq5A	13606473	Cq5A:13606473	G	T	2564.71	PASS	.	GT	0/0	0/0	0/0	./.	0|0	0/0	0|0	0/0	0/0	0/0	0/0	0/0	0/0	0|0	0/0	0/0	0/0	0/0	./.	0/0	0/0	0/0	0/0	0/0	0/0	.|.	0/0	0/0	0|0	0/0	0/0	0/0	0/0	0/0	0/0	0/0	0/0	0/0	0/0	./.	0|0	0/0	0/1	./.	./.	0|0	0/0	0/0	0/0	0|0	0|0	0/0	0/0	0/0	./.	0/0	0/0
Cq5A	13606962	Cq5A:13606962	T	A	116390	PASS	.	GT	1/1	1/1	0/0	./.	0|0	1/1	0|0	1/1	0/0	1/1	1/1	0/0	1/1	1|1	0/0	0/0	1/1	0/0	./.	0/0	0/0	0/0	0/0	0/0	1/1	.|.	1/1	0/0	0|0	./.	0/1	1/1	0|1	1/1	1/1	0/0	./.	0/0	1/1	./.	0|0	0/0	0/0	1/1	1/1	0|0	1/1	./.	1/1	0|0	.|.	1/1	0/0	1/1	./.	1/1	0|1
Cq5A	13635412	Cq5A:13635412	G	A	3245.88	PASS	.	GT	0/0	0/0	0/0	0/0	.|.	0/0	0|0	./.	0/0	0/0	0/0	0/0	0/0	0|0	./.	0/0	0/0	0/0	./.	0/0	0/0	0/0	0/0	0/0	0/0	.|.	0/0	0/0	0|0	./.	0/1	0/0	0|0	0/0	0/0	0/0	0/0	0/0	0/0	./.	0|0	0/0	0/0	0/0	./.	0|0	0/0	0/0	0/0	0|0	0|0	0/0	./.	0/0	./.	0/0	0|0
Cq5A	13640203	Cq5A:13640203	A	G	42010	PASS	.	GT	1/1	0/0	0/0	./.	0|0	0/0	.|.	1/1	./.	1/1	0/0	0/0	1/1	0|0	0/0	./.	0/0	0/0	0/0	0/0	0/0	./.	0/1	0/0	0/0	.|.	./.	0/0	0|0	0/0	0/0	0/0	.|.	0/0	0/1	0/0	0/0	0/1	0/1	./.	0|0	0/0	0/0	0/1	0/0	0|0	0/0	0/0	0/1	0|0	0|0	0/0	./.	0/0	./.	1/1	0|0
Cq5A	13641161	Cq5A:13641161	T	A	375.04	PASS	.	GT	0/0	0/0	0/0	./.	0|0	0/0	0|0	0/0	./.	0/0	0/0	./.	0/0	0|0	0/0	0/0	0/0	0/0	0/0	0/0	0/0	0/0	0/0	./.	./.	0|0	./.	1/1	0|0	0/0	0/0	0/0	0|0	0/0	0/0	0/0	0/0	0/0	0/0	./.	0|0	0/0	0/0	0/0	0/0	0|0	./.	0/0	0/0	0|0	0|0	./.	0/0	0/0	./.	0/0	0|0
Cq5A	13641168	Cq5A:13641168	A	C	18154.5	PASS	.	GT	0/0	0/0	0/0	./.	1|1	0/0	1|1	0/0	./.	0/0	0/0	0/0	0/0	0|0	0/0	0/0	0/0	0/0	0/0	0/0	0/0	0/0	0/0	./.	./.	0|0	./.	0/0	1|1	0/0	0/0	0/0	0|0	0/0	0/0	0/0	0/0	0/0	0/0	./.	0|0	0/0	0/0	0/0	0/0	0|0	./.	0/0	0/0	0|0	0|0	./.	0/0	0/0	./.	0/0	0|0
Cq5A	13651584	Cq5A:13651584	C	T	2391.48	PASS	.	GT	0/0	0/0	0/0	0/0	0|0	0/0	0|0	./.	0/0	0/0	0/0	0/0	0/0	0|0	0/0	0/0	1/1	0/0	0/0	0/0	0/0	0/0	0/0	0/0	1/1	0|0	0/0	0/0	0|0	./.	0/0	0/0	0|0	0/0	0/0	0/0	0/0	0/0	0/0	0/0	0|0	0/0	0/0	0/0	0/1	0|0	0/0	0/0	0/0	0|0	.|.	0/0	0/0	0/0	0/0	./.	0|0
Cq5A	13666895	Cq5A:13666895	C	G	70763.7	PASS	.	GT	0/1	0/1	0/1	./.	0|0	0/1	0/1	0/1	0/1	0/1	0/1	0/1	0/0	0|0	./.	0/1	0/1	0/1	./.	0/1	0/1	./.	0/1	0/1	0/1	0/1	0/0	0/1	0/1	0/1	0/1	0/1	0/1	0/1	0/1	0/0	0/1	0/1	0/1	0/1	0/1	0/1	0/1	0/1	0/0	0|0	0/1	0/0	./.	0/1	0|1	0/1	0|1	0/1	0/1	0/1	0|0
Cq5A	13680212	Cq5A:13680212	C	A	99670.3	PASS	.	GT	0/0	0/0	1/1	1/1	1|1	0/0	./.	0/0	1/1	0/0	0/0	1/1	0/0	0|0	0/0	./.	0/0	0/0	0/0	1/1	1/1	1/1	0/1	./.	0/0	1/1	0/0	0/0	1/1	0/0	0/0	0/0	0/0	0/0	0/0	1/1	1/1	0/1	0/0	0/1	0/0	1/1	1/1	0/0	0/0	0|0	0/0	0/1	0/0	0/0	0|0	0/0	1|1	0/0	./.	./.	0|0
Cq5A	13712556	Cq5A:13712556	C	A	426.06	PASS	.	GT	0/0	0/0	./.	./.	0|0	0/0	0/0	0/0	0/0	0/0	0/0	0/0	0/0	0|0	0/0	0/0	0/0	0/0	0/0	0/0	0/0	0/0	0/0	0/0	0/0	./.	0/0	0/0	0/1	0/0	0/0	0/0	0/0	./.	0/0	0/0	0/0	0/0	0/0	0/0	./.	0/0	0/0	./.	0/0	.|.	0/0	0/0	./.	0/0	0|0	./.	0|0	0/0	0/0	./.	0|0
Cq5A	13717613	Cq5A:13717613	G	A	55.19	PASS	.	GT	./.	0/0	0|1	0/0	0|0	0/0	0/0	0/0	0/0	0/0	0/0	0/0	0/0	0|0	./.	./.	0/0	0/0	0/0	./.	0/0	0/0	0/0	0/0	./.	./.	0/0	0/0	0/0	./.	0/0	./.	0/0	0/0	0/0	0/0	0/0	0/0	0/0	0/0	0/0	0/0	0/0	0/0	0/0	0|0	0/0	0/0	./.	0/0	0|0	0/0	0|0	0/0	./.	./.	0|0
Cq5A	13728010	Cq5A:13728010	C	A	15174.8	PASS	.	GT	0/0	0|1	0|0	./.	0|0	./.	0/0	0/0	0/0	0/0	0/0	0/0	0/0	0|0	0/0	0/0	0/0	0|1	0/0	0/0	0|1	0|1	0/0	0/0	0/0	./.	0/0	./.	0/0	./.	0/0	./.	0|1	0/0	0/0	0|1	0/0	0/0	0/0	./.	0/0	0/0	0|1	0/0	0/0	0|0	0/0	0/0	0/0	./.	.|.	0/0	0|0	./.	0|1	0|1	0|1
Cq5A	13757952	Cq5A:13757952	T	C	120343	PASS	.	GT	0/0	.|.	1|1	1/1	0|0	./.	0/0	0/0	1/1	0/0	1/1	0/1	./.	0|0	0/0	0/0	0/0	0|0	./.	1/1	1|1	1|1	1/1	0/0	0/0	1/1	./.	0/0	0/0	0/0	0/1	1/1	1|1	1/1	1/1	1|1	1/1	./.	0/0	0/0	0/0	1/1	1|1	1/1	0/1	0|0	1/1	1/1	1/1	0/0	.|.	./.	1|1	0/0	.|.	.|.	0|0
Cq5A	13766564	Cq5A:13766564	T	C	8412.5	PASS	.	GT	0/0	0|0	0|0	./.	.|.	0/0	0/0	0/0	0/0	0/0	0/0	./.	0/0	0|0	0/0	0/0	0/0	0|0	0/0	0/0	0|0	.|.	0/0	0/0	0/0	./.	0/0	0/0	0/0	0/0	0/0	0/0	0|0	0/0	1/1	0|0	0/0	0/0	0/0	./.	0/0	0/0	0|0	0/0	./.	0|0	0/0	0/0	0/0	0/0	.|.	0/0	.|.	0/0	.|.	0|0	0|0
Cq5A	13770383	Cq5A:13770383	C	T	12063.4	PASS	.	GT	0/0	0|0	0|0	1/1	0|0	0/0	0/0	./.	0/0	0/0	0/0	./.	./.	0|0	./.	0/0	0/0	.|.	0/0	0/0	0|0	1|1	0/0	0/0	0/0	./.	./.	0/0	0/0	0/0	0/0	0/0	0|0	0/0	0/0	0|0	0/0	0/0	0/0	./.	0/0	0/0	0|0	./.	0/0	0|0	0/0	0/0	./.	0/0	.|.	0/0	1|1	0/0	0|0	0|0	0|0
Cq5A	13808484	Cq5A:13808484	G	A	3005.25	PASS	.	GT	0/0	0|0	0|0	0/0	0|0	0/0	0/0	./.	0/0	0/0	0/0	0/0	0/0	0|0	0/0	0/0	0/1	0|0	./.	./.	0|0	.|.	0/0	0/0	0/0	./.	0/0	0/0	./.	0/0	0/0	0/0	0|0	0/0	0/0	0|0	0/0	0/0	0/0	./.	0/0	0/0	0|0	./.	0/0	0|0	./.	0/0	./.	0/0	0|0	0/0	0|0	0/0	.|.	0|0	0|0
Cq5A	13831179	Cq5A:13831179	C	T	50635.2	PASS	.	GT	0/1	0/1	0|0	0/1	0|0	0/1	./.	0/1	0/1	0/1	0/1	0/1	./.	0/1	./.	0/1	0/1	.|.	0/0	0/1	0/1	0|0	0/1	0/1	0/1	./.	0/1	0/0	0/0	0|1	0/1	0/1	0/1	0/1	0/1	0|0	0/1	0/1	0/1	./.	./.	0/1	0/1	0/1	0/1	0|0	0/1	0/1	0/1	./.	0/1	0/0	0/1	./.	.|.	0/1	.|.
Cq5A	13831226	Cq5A:13831226	A	G	49645.5	PASS	.	GT	0|1	0/0	.|.	0|1	0|0	0/0	./.	0|1	0|1	0/0	0|1	0/0	./.	0|1	./.	0/0	0/0	0|0	0/0	0|1	0|1	0|0	0/0	0|1	0|1	./.	0/0	0/0	0/0	0|1	0|1	0|1	0|1	0|1	0/0	0|0	0|1	0|1	0|1	./.	0/0	0|1	./.	0|1	0/0	0|0	0|1	0|1	0/0	0/0	0|1	0/0	0|1	0/0	.|.	0|1	0|0
Cq5A	13832450	Cq5A:13832450	G	A	66965.5	PASS	.	GT	0|0	0/0	.|.	0|0	0|0	0/0	0/0	.|.	1|1	./.	0|0	./.	1/1	0|0	0/0	0/0	0/0	.|.	0/0	1|1	1|1	0|0	0/0	0|0	0|0	./.	0/0	0/0	0/0	0|0	0|0	0|0	0|0	0|0	0/1	1|1	1|1	0|1	0|0	0/0	./.	1|1	1/1	0|0	0/0	.|.	0|0	0/1	./.	0/0	.|.	0/0	0|0	0/0	.|.	0|0	0|0
Cq5A	13904744	Cq5A:13904744	G	A	11758.2	PASS	.	GT	0|0	0/0	0|0	.|.	0|0	0/0	0/0	0|0	0|0	0/0	0|0	0/0	0/0	0|0	0/0	0/0	0/0	0|0	0/0	0|0	0|0	0|0	0/1	0|0	0|0	0/1	0/0	0/0	0/0	0|0	0|0	0|0	0|0	0|0	0/0	0|0	0|0	0|0	0|0	0/0	0/0	0|0	0/0	0|0	0/0	0|0	0|0	0/0	0/0	0/0	.|.	0/0	1|1	0/0	.|.	0|0	0|0
Cq5A	13910921	Cq5A:13910921	C	T	13444.5	PASS	.	GT	0|0	0|1	0|0	.|.	0|0	0/0	0/0	0|0	0|0	0/0	.|.	0/0	0/0	0|0	0/0	0/0	0/0	0|0	0/0	0|0	.|.	0|1	0/0	0|0	0|1	0/0	0/0	0/0	./.	0|0	0|1	0|0	0|1	0|0	0/0	0|1	0|0	0|0	0|0	./.	0|1	.|.	0|1	0|0	./.	0|0	0|0	0/0	0|1	0/0	.|.	0/0	0|0	./.	.|.	.|.	0|0
Cq5A	13918243	Cq5A:13918243	T	C	7666.44	PASS	.	GT	0|0	0|0	0|0	.|.	0|0	0/0	./.	0|0	0|0	./.	0|0	./.	0/0	0|0	./.	0/0	0/0	0|0	0/0	0|0	0|0	0|0	0/0	0|0	0|0	./.	0/0	0/0	0/0	.|.	.|.	0|0	0/1	0|0	0/0	0|0	0|0	0|0	0|0	./.	0|0	0|0	0|0	0|0	0/0	0|0	0|0	0/0	.|.	0/0	.|.	0/0	0|0	0/0	0|0	0|0	0|0
Cq5A	13929002	Cq5A:13929002	T	A	87975.4	PASS	.	GT	1|1	1|1	0|0	1|1	0|0	1/1	0/0	0/1	.|.	1/1	1|1	0/0	0/0	0|0	./.	0/0	1/1	0|0	0/0	1|1	0|0	1|1	1/1	0|0	1|1	./.	0/0	./.	0/0	1|1	1|1	.|.	1/1	1|1	1/1	0|0	0|0	0|0	1|1	./.	0|0	0/1	0/1	1|1	./.	0|0	1|1	./.	1|1	0/0	.|.	0/1	1|1	1/1	0|0	.|.	0/1
Cq5A	13936042	Cq5A:13936042	G	A	198.73	PASS	.	GT	0|0	0|0	0|0	.|.	0|0	0/0	0/0	0/0	0|0	0/0	0|0	0/1	0/0	0|0	0/0	0/0	0/0	0|0	0/0	0|0	0|0	.|.	./.	0|0	0|0	./.	0/0	0/0	0/0	0|0	0|0	0|0	0/0	0|0	0/0	0|0	0|0	0|0	0|0	0/0	0|0	0/0	0/0	0|0	0/0	0|0	0|0	0/0	0|0	0/0	.|.	0/0	0|0	0/0	.|.	0|0	0/0
Cq5A	13936113	Cq5A:13936113	T	C	195949	PASS	.	GT	1|1	1|1	1|1	.|.	1|1	1/1	1/1	1/1	1|1	1/1	1|1	1/1	1/1	1|1	./.	1/1	1/1	0|0	1/1	1|1	1|1	.|.	1/1	1|1	1|1	1/1	1/1	0/1	1/1	.|.	1|1	.|.	1/1	1|1	1/1	1|1	1|1	1|1	1|1	1/1	1|1	1/1	1/1	1|1	1/1	0|0	1|1	1/1	1|1	0/1	.|.	1/1	1|1	1/1	.|.	1|1	1/1
Cq5A	13936226	Cq5A:13936226	C	T	14849	PASS	.	GT	.|.	0|0	0|0	.|.	0|0	0/0	./.	./.	.|.	./.	0|0	0/0	0/0	0|0	0/0	0/0	0/0	0|0	0/0	0|0	0|0	1|1	0/0	0|0	0|0	0/0	0/0	0/0	0/0	.|.	0|0	.|.	0/0	.|.	0/0	0|0	0|0	0|0	0|0	0/0	0|0	0/0	0/0	0|0	0/0	0|0	0|0	0/0	0|0	0/0	0|0	0/0	0|0	0/0	.|.	.|.	0/0
Cq5A	13948458	Cq5A:13948458	G	A	627.03	PASS	.	GT	0|0	0|0	0|0	.|.	0|0	0/0	0/0	0/0	0|0	0/0	0|0	0/0	0/0	0|0	0/0	1/1	0/0	0|0	0/0	0|0	0|0	0|0	0/0	0|0	0|0	./.	0/0	0/0	0/0	0|0	.|.	0|0	0/0	0|0	0/0	0|0	0|0	0|0	0|0	0/0	0|0	0/0	0/0	0|0	0/0	0|0	0|0	0/0	0|0	0/0	.|.	./.	0|0	0/0	.|.	.|.	0/0
Cq5A	13952740	Cq5A:13952740	G	A	12633.7	PASS	.	GT	0|0	0|0	0|0	.|.	0|0	0/0	0/0	./.	0|0	0/0	0|0	0/0	0/0	0|0	./.	1/1	0/0	0|0	0/0	0|0	0|0	0|0	0/1	0|0	0|0	0/0	0/0	0/0	0/0	.|.	0|0	0|0	0/0	.|.	0/0	0|0	0|0	0|0	0|0	0/0	0|0	./.	0/0	0|0	0/0	0|0	0|0	0/0	.|.	0/0	0|0	0/0	1|1	0/0	.|.	0|0	0/0
Cq5A	13952835	Cq5A:13952835	G	A	615.46	PASS	.	GT	0|0	0|0	.|.	.|.	0|0	0/0	0/0	./.	0|0	./.	0|0	0/0	0/0	0|0	./.	0/0	0/0	0|0	0/0	0|0	0|0	0|0	0/0	0|0	0|0	0/0	./.	0/0	0/0	0|0	0|0	0|0	0/0	.|.	0/0	0|0	0|0	.|.	0|0	./.	0|0	0/0	0/0	0|0	0/1	0|0	0|0	0/0	0|0	0/0	0|0	./.	0|0	0/0	.|.	0|0	0/0
Cq5A	13964077	Cq5A:13964077	G	A	812.1	PASS	.	GT	0|0	0|0	0|0	0|0	0|0	0/0	0/0	./.	0|0	0/0	0|0	0/0	0/0	0|0	0/0	0/0	0/0	0|0	0/0	0/1	0|0	0|0	0/0	0|0	.|.	./.	0/1	0/0	0/0	0|0	0|0	0|0	0/0	0|0	0/0	0|0	0|0	.|.	.|.	./.	0|0	0/0	0/0	0|0	0/0	.|.	0|0	0/0	.|.	./.	.|.	0/0	0|0	0/0	.|.	0|0	0/0
Cq5A	13964125	Cq5A:13964125	T	C	7004.36	PASS	.	GT	0|0	0|0	0|0	0|0	0|0	0/0	0/0	0/0	.|.	0/0	0|0	0/0	0/0	0|0	0/0	0/0	0|1	0|0	0/0	0|1	0|0	0|0	0/0	0|0	0|1	./.	0|1	0/0	0/0	0|1	0|0	0|0	0/0	0|0	0/0	0|0	0|0	.|.	.|.	0/0	0|0	0/0	./.	0|0	0/0	0|0	0|0	0/0	.|.	0/0	.|.	0/0	0|0	0/0	.|.	0|0	./.
Cq5A	13964228	Cq5A:13964228	A	G	6698.64	PASS	.	GT	0|1	0|0	0|0	0|0	0|0	0|1	0/0	0/0	0|0	0/0	0|0	0/0	0/0	0|1	0/0	0/0	0|0	0|0	0/0	0|0	0|1	0|0	0/0	0|0	0|0	./.	0|0	0/1	0/0	0|0	0|0	0|1	0/0	0|1	0/0	0|0	0|0	0|0	.|.	0/0	0|0	0/0	0/0	0|1	./.	0|0	0|1	0/0	0|1	0/0	0|0	0|1	0|0	0/0	.|.	0|1	0/0
Cq5A	13976432	Cq5A:13976432	C	T	74343.2	PASS	.	GT	1|1	1|1	0|0	.|.	0|0	.|.	./.	1/1	0|0	0/0	1|1	0/0	0/0	1|1	0/0	0/0	1|1	0|0	0/0	1|1	0|0	.|.	0/1	0|0	0/1	./.	.|.	0/0	0/0	1|1	1|1	1|1	1/1	1|1	0/1	0|0	0|0	1|1	1|1	./.	0|0	1/1	0/0	1|1	1/1	0|0	1|1	1/1	1|1	0/0	.|.	0/1	0|0	1/1	0|0	1|1	0/0
Cq5A	14003256	Cq5A:14003256	T	C	5137.34	PASS	.	GT	.|.	0|0	0|0	.|.	0|0	0|0	0/0	./.	0|0	0/0	0|0	0/0	0/0	0|0	0/0	0/0	0|0	0|0	0/0	0|0	0|0	0/1	./.	0|0	0/0	./.	0|0	0/0	0/1	0|0	0|0	.|.	0/0	0|0	0/0	0|0	0|0	0|0	0|0	./.	.|.	0/0	0/0	.|.	0/0	0|0	0|0	0/0	0/1	./.	0|0	0/0	0|0	0/0	0|0	0|0	./.
Cq5A	14003271	Cq5A:14003271	G	A	14649.8	PASS	.	GT	0|1	0|0	0|0	.|.	0|0	0|0	0/0	./.	0|1	0/0	0|0	0|1	0/0	0|0	0/0	0/0	0|0	0|0	0/0	0|0	0|0	0|1	./.	0|0	0/0	./.	0|1	0/0	0|1	0|0	0|1	.|.	0/0	0|0	0/0	0|0	0|0	0|1	0|1	./.	.|.	0/0	0/0	.|.	0/0	0|0	0|0	0/0	0|1	./.	0|0	0|1	0|0	0/0	0|0	0|0	./.
Cq5A	14011538	Cq5A:14011538	C	T	2937.36	PASS	.	GT	0|0	0|0	0|0	.|.	0|0	0|0	./.	0/0	0|0	0/0	1|1	0|0	0/0	0|0	0/0	0/0	0|0	0|0	0/0	0|0	0|0	.|.	./.	0|0	0/0	./.	0|0	0/0	0|0	0|0	0|0	0|0	0/0	.|.	0/0	0|0	0|0	0|0	0|0	./.	0|0	0/0	0/0	0|0	0/0	0|0	0|0	0/0	0|0	0/0	0|0	0|0	.|.	./.	.|.	0|0	0/0
Cq5A	14011625	Cq5A:14011625	A	T	75235.1	PASS	.	GT	0|0	0|0	1|1	.|.	0|0	0|0	./.	1/1	1|1	1/1	0|0	1|1	0/0	1|1	./.	1/1	0|0	.|.	0/0	0|0	1|1	1|1	1/1	0|0	0/0	0/0	1|1	0/0	0|0	0|0	0|0	0|0	0/0	.|.	0/1	1|1	1|1	0|0	0|0	./.	0|0	0/0	1/1	0|0	0/0	0|0	0/1	0/0	.|.	0/0	.|.	0|0	1|1	./.	1|1	.|.	0/0
Cq5A	14021749	Cq5A:14021749	G	T	34335.1	PASS	.	GT	0|0	0|0	1|1	1|1	0|0	0|0	0/0	0/0	1|1	0/0	0|0	1|1	0/0	0|0	./.	0/1	0|0	0|0	0/0	.|.	1|1	0|0	0/1	0|0	0/0	./.	0|0	0/0	0|0	0|0	0|0	0|0	0/0	0|0	0/0	.|.	1|1	.|.	0|0	./.	0|0	0/0	1/1	0|0	0/0	.|.	0/0	0/0	0|0	0/0	0|0	0|0	1|1	0/0	.|.	.|.	0/0
Cq5A	14023202	Cq5A:14023202	T	C	77954.8	PASS	.	GT	0|0	1|1	1|1	.|.	0|0	1|1	0/0	1/1	1|1	./.	0|0	1|1	0/0	1|1	0/0	1/1	1|1	0|0	0/0	0|0	1|1	1|1	1/1	.|.	1/1	./.	1|1	0/0	0|0	.|.	1|1	1|1	./.	.|.	./.	1|1	1|1	0|0	0|0	./.	0|0	0/0	./.	1|1	0/1	0|0	0/0	0/1	0|0	0/0	0|0	0|0	1|1	1/1	.|.	1|1	0/0
Cq5A	14027531	Cq5A:14027531	A	G	13140.2	PASS	.	GT	0|0	0|0	0|0	0|0	0|0	0|0	0/0	0/0	0|0	0/0	0|0	0|0	0/0	0|0	0/0	0|1	0|0	0|0	0/0	0|0	0|1	0|0	0|1	0|0	0/0	./.	.|.	0/0	0|0	0|0	0|0	0|0	0/0	.|.	0/0	0|0	0|0	0|0	0|0	./.	0|0	0/0	0/0	0|1	0/0	0|0	0/0	./.	0|1	0/0	0|0	0|1	0|1	0/0	0|0	0|1	0/0
Cq5A	14030190	Cq5A:14030190	G	T	28667.1	PASS	.	GT	0|0	1|1	0|0	.|.	0|0	1|1	0/0	1/1	0|0	1/1	0|0	0|0	0/0	1|1	./.	0|0	1|1	0|0	0/0	0|0	0|0	0|0	0/1	0|0	1/1	./.	1|1	0/0	0|0	0|0	.|.	1|1	1/1	1|1	0/0	0|0	0|0	0|0	0|0	./.	0|0	./.	0/0	1|1	./.	0|0	0/0	0/1	.|.	0/0	0|0	0|0	0|0	0/1	.|.	0/1	0/0
Cq5A	14030240	Cq5A:14030240	G	T	180.75	PASS	.	GT	0/1	0|0	0|0	.|.	0|0	0|0	0/0	0/0	0|0	0/0	0|0	0|0	0/0	0|0	0/0	0|0	0|0	0|0	0/0	0|0	0|0	0|0	0/0	0|0	0/0	./.	0|0	0/0	.|.	.|.	.|.	0|0	0/0	0|0	0/0	0|0	0|0	0|0	0|0	./.	.|.	./.	0/0	0|0	./.	0|0	0/0	0/0	0|0	0/0	0|0	0|0	0|0	0/0	.|.	0/0	0/0
Cq5A	14036797	Cq5A:14036797	C	T	1412.59	PASS	.	GT	0/0	0|0	0|0	.|.	0|0	0|0	0/0	./.	0|0	0|1	0|0	0|0	0/0	0|0	0/0	0|0	0|0	0|0	0/0	0|0	0|0	0|0	0/0	0|0	0/0	./.	0|0	0/0	0|0	0|0	0|0	0|0	0/0	.|.	0/0	0|0	0|0	0|0	0|0	./.	0|0	./.	0/0	0|0	./.	0|0	0/0	0/0	0|0	0/0	0|0	0|0	0|0	./.	.|.	./.	0/0
Cq5A	14093612	Cq5A:14093612	T	C	44897.3	PASS	.	GT	0/0	0|0	0|0	.|.	.|.	0|0	./.	0/1	.|.	1|1	0|0	0|0	0/0	1|1	0/0	0|0	0|0	0|0	0/0	0/1	0|0	.|.	0/0	0|0	./.	0/1	1|1	0/0	0|0	.|.	0|0	0|0	0/0	0|0	0/0	0|0	0|0	0/1	0|0	0/0	.|.	1/1	0/0	0|0	0/0	0|0	0/0	0/1	0|0	0/1	.|.	0|0	0|0	1/1	.|.	1/1	0/0
Cq5A	14117033	Cq5A:14117033	T	C	14815.4	PASS	.	GT	0/0	0|0	0|0	.|.	0|0	0|0	0/0	0/0	0/1	.|.	0|0	1|1	0/0	0|0	0/0	0|0	0|0	0|0	./.	0/0	1|1	0|0	./.	0|0	./.	./.	0|0	0/0	0|0	.|.	0|0	0|0	0/0	0|0	0/0	0|0	1|1	0/0	0|0	./.	0|0	0/0	0/0	0/1	0/0	0|0	0/0	0/0	0|0	0/0	.|.	0|0	0|0	./.	.|.	0/0	0/0
Cq5A	14118624	Cq5A:14118624	A	G	23353.5	PASS	.	GT	0/0	0|0	0|0	1|1	0|0	0|0	0/0	./.	0/0	0|0	0|0	0|0	0/0	0|0	./.	0|0	0|0	0|0	1/1	./.	0|0	.|.	0/0	0/1	0/0	0/0	.|.	0/0	0|0	.|.	0|0	0|0	./.	0|0	0/0	0|0	0|0	0/0	0|0	1/1	0|0	0/0	0/0	0/0	0/0	.|.	0/0	0/0	.|.	0/0	0|0	0|0	1|1	0/0	0|0	./.	./.
Cq5A	14173684	Cq5A:14173684	C	T	55230.1	PASS	.	GT	0/1	0/1	0|0	0/1	0|0	0/1	./.	0/1	0/0	0|0	0/1	0|0	0/1	0/1	./.	0/1	0/1	0|0	0/0	0/1	0/1	0|0	0/1	./.	0/0	./.	0/1	0/0	0|0	0/1	.|.	0/1	0/1	.|.	0/0	0/1	0|0	0/1	0/1	./.	.|.	0/1	./.	0/1	0/1	0|0	0/1	0/1	0/1	0/0	0/1	0/1	0/1	0/1	0/1	0/1	0/0
Cq5A	14180922	Cq5A:14180922	A	G	193565	PASS	.	GT	1/1	1/1	1|1	1/1	1|1	1/1	1/1	1/1	1/1	1|1	1/1	1|1	1/1	1/1	./.	1/1	1/1	1|1	1/1	1/1	1/1	1|1	1/1	1/1	1/1	1/1	1/1	./.	1|1	1/1	1|1	1/1	1/1	1|1	1/1	1/1	1|1	1/1	1/1	./.	0|0	1/1	1/1	1/1	./.	0|0	1/1	1/1	1/1	1/1	./.	1/1	./.	1/1	1/1	./.	./.
Cq5A	14219905	Cq5A:14219905	T	C	58.12	PASS	.	GT	0/0	0/0	.|.	./.	0|0	0/0	0/0	0/0	0/0	0|0	0/0	0|0	0/0	0/0	0/0	0/0	0/0	0|0	0/0	0/0	0/0	0|0	0/0	0/0	0/0	0/0	0/0	0/0	0|0	0/0	0|0	./.	./.	0/1	0/0	0/0	0|0	0/0	0/0	./.	0|0	./.	./.	0/0	0/0	0|0	0/0	./.	./.	0/0	0/0	0/0	0/0	0/0	./.	0/0	0/0
Cq5A	14219923	Cq5A:14219923	G	A	10778.7	PASS	.	GT	0/0	0/1	.|.	./.	0/1	0/0	0/1	0/1	0/0	.|.	0/1	0|0	0/0	0/1	0/0	0/0	0/1	0/1	0/0	0/1	0/0	0/1	0/0	0/0	0/1	0/0	0/0	0/0	0|0	0/0	.|.	./.	./.	0/1	0/0	0/0	0|0	0/0	0/1	./.	0|0	./.	./.	0/1	0/1	0/1	0/1	./.	./.	0/1	0/1	0/0	0/0	0/1	0/0	0/1	0/1
Cq5A	14224730	Cq5A:14224730	T	C	12065.1	PASS	.	GT	0/0	0/1	0|0	0/1	0/0	0/0	0/0	0/1	0/0	0|0	0/0	0|0	0/0	0/0	0/0	0/0	0/0	0/0	0/0	0/0	0/0	./.	0/0	0/0	0/1	./.	0/0	0/0	0|0	0/0	0|0	0/1	0/1	0/0	0/0	0/0	0|0	./.	0/0	./.	.|.	0/0	0/0	0/1	0/0	./.	0/1	0/0	0/0	0/0	./.	0/0	0/0	./.	./.	0/1	0/0
Cq5A	14229790	Cq5A:14229790	C	A	166020	PASS	.	GT	1/1	1/1	1|1	1/1	0/0	1/1	0/0	1/1	1/1	1|1	1/1	1|1	0/1	0/1	0/0	1/1	1/1	0/0	0/0	1/1	1/1	0/1	1/1	0/0	1/1	1/1	1/1	0/0	0|0	1/1	0/1	1/1	0/1	1/1	1/1	1/1	1|1	1/1	1/1	0/0	.|.	./.	1/1	./.	1/1	0/0	1/1	1/1	1/1	0/0	./.	0/1	1/1	0/1	1/1	1/1	0/0
Cq5A	14230789	Cq5A:14230789	G	T	52.5	PASS	.	GT	0/0	0/0	0|0	./.	./.	0/0	0/0	0/0	0/0	0|0	0/0	0/1	./.	0/0	0/0	0/0	0/0	0/0	0/0	0/0	0/0	0/0	0/0	0/0	0/0	./.	0/0	0/0	0|0	0/0	0/0	0/0	0/0	./.	0/0	./.	0|0	0/0	0/0	./.	0|0	0/0	0/0	0/0	0/0	./.	0/0	0/0	0/0	0/0	./.	0/0	0/0	0/0	0/0	0/0	0/0
Cq5A	14230808	Cq5A:14230808	G	T	45.91	PASS	.	GT	0/0	0/0	0|0	./.	./.	0/0	./.	./.	0/0	0|0	0/0	0/0	./.	0/0	0/0	0/0	0/0	0/0	0/0	0/0	0/0	0/0	0/0	0/0	0/0	./.	0/0	0/0	0|0	0|1	0/0	0/0	0/0	./.	0/0	./.	0|0	0/0	0/0	./.	0|0	0/0	0/0	0/0	0/0	0/0	0/0	0/0	0/0	0/0	./.	0/0	0/0	0/0	0/0	0/0	0/0
Cq5A	14231086	Cq5A:14231086	C	G	1198.75	PASS	.	GT	0/0	0/0	0|0	0/0	0/0	0/0	./.	0/0	./.	.|.	0/0	0/0	0/0	0/0	0/0	0/0	0/0	0/0	./.	0/0	0/0	./.	0/0	0/0	0/0	0/0	0/1	0/0	0|0	0|0	0/0	0/0	0/0	0/0	0/0	0/0	0|0	0/0	0/0	./.	.|.	0/0	0/0	0/0	0/0	0/0	0/0	0/0	0/0	0/0	0/0	0/0	./.	./.	0/0	0/0	./.
Cq5A	14233164	Cq5A:14233164	A	G	402.96	PASS	.	GT	0/0	0/0	0|0	1/1	0/0	0/0	0/0	0/0	0/0	0|0	0/0	./.	./.	0/0	0/0	0/0	0/0	0/0	0/0	0/0	0/0	0/0	0/0	0/0	0/0	0/0	0/0	0/0	0|0	0|0	0/0	0/0	0/0	0/0	0/0	0/0	0|0	0/0	0/0	0/0	.|.	0/0	./.	0/0	0/0	0/0	0/0	0/0	./.	./.	./.	0/0	0/0	0/0	./.	./.	0/0
Cq5A	14239057	Cq5A:14239057	C	T	22692.5	PASS	.	GT	0/0	0/0	0|0	./.	0/0	0/0	0/0	0/0	0/0	0|0	./.	0/0	0/0	0/0	./.	0/0	0/0	0/0	1/1	0/0	0/0	0/0	0/0	./.	./.	./.	0/0	0/0	0|0	0|0	0/0	0/0	0/0	./.	0/0	0/0	0|0	0/0	0/0	./.	0|0	0/0	./.	0/0	0/0	0/0	0/0	0/0	./.	0/0	0/0	0/0	0/0	0/0	./.	0/0	0/0
Cq5A	14247073	Cq5A:14247073	T	G	41993.4	PASS	.	GT	0/0	0/0	0|0	0/0	0/0	0/0	0/0	0/0	1/1	0|0	./.	1/1	0/0	0/0	0/0	1/1	0/0	./.	1/1	0/0	1/1	1/1	0/0	0/1	0/0	./.	./.	0/0	.|.	0|0	0/0	0/0	0/0	0/0	0/1	1/1	1|1	0/0	0/0	./.	.|.	0/0	1/1	0/0	0/0	0/0	0/0	0/0	0/0	0/0	./.	0/0	0/0	0/0	1/1	0/0	0/0
Cq5A	14250517	Cq5A:14250517	C	T	3916.15	PASS	.	GT	0/0	0/0	0|0	./.	0/0	0/0	0/0	0/0	0/0	0|0	0/0	0/0	0/0	0/0	0/1	0/0	0/0	0/0	0/0	0/0	0/0	0/0	0/0	0/0	0/0	0/0	0/0	0/0	0|0	0|0	0/0	0/0	0/0	0/0	0/0	0/0	0|0	0/0	0/0	0/0	0|0	0/0	0/0	0/0	0/0	0/0	0/0	0/0	0/0	0/0	0/0	0/0	0/0	0/0	0/0	0/0	0/0
Cq5A	14267191	Cq5A:14267191	T	A	103616	PASS	.	GT	1/1	1/1	0|0	./.	0/0	1/1	0/0	1/1	0/0	1|1	1/1	0/0	1/1	1/1	0/0	0/0	1/1	0/0	0/0	1/1	0/0	1/1	1/1	0/1	1/1	./.	1/1	0/0	.|.	.|.	./.	1/1	0/1	1/1	0/1	0/0	0|0	1/1	1/1	./.	0|0	1/1	0/0	1/1	1/1	0/0	1/1	1/1	1/1	0/0	./.	1/1	1/1	1/1	./.	0/1	./.
Cq5A	14274291	Cq5A:14274291	G	A	8074.78	PASS	.	GT	0/0	0/0	.|.	./.	0/0	0/0	0/0	0/0	./.	0|0	./.	./.	0/0	0/0	0/0	0/0	0/0	0/0	0/0	0/0	0/0	0/0	0/1	0/0	0/0	./.	0/0	0/0	0|0	0|0	0/0	0/0	0/0	0/0	0/0	0/0	0|0	0/0	0/0	0/0	0|0	0/0	0/0	0/0	0/0	0/0	0/0	./.	./.	0/0	0/0	0/0	0/1	0/0	./.	0/0	0/0
Cq5A	14275647	Cq5A:14275647	T	C	15631	PASS	.	GT	0/0	0/0	1|1	0/0	0/0	0/0	0/0	0/0	0/0	0|0	0/0	0/0	0/0	0/0	0/0	0/0	0/0	0/0	0/0	./.	0/0	0/0	./.	./.	0/0	./.	0/0	./.	0|0	0|0	0/0	0/0	0/0	./.	0/0	0/0	.|.	0/0	0/0	./.	0|0	0/0	0/0	0/0	0/0	0/0	0/0	0/1	./.	0/0	0/0	0/0	0/0	0/0	./.	0/0	0/0
Cq5A	14284481	Cq5A:14284481	C	A	179.94	PASS	.	GT	0/0	0/0	0|0	./.	0/0	0/0	0/0	0/0	./.	0|0	0/0	./.	./.	0/0	0/0	0/0	0/0	0/0	./.	0/0	0/0	0/0	0/0	0/0	0/0	0/0	0/0	0|1	0|0	0|0	./.	0/0	0/0	0/0	0/0	0/0	0|0	0/0	0/0	./.	.|.	0/0	0/0	0/0	./.	0/0	./.	0/0	0/0	0/0	0/0	0/0	0/0	0/0	0/0	0/0	0/0
Cq5A	14288562	Cq5A:14288562	T	C	15940.1	PASS	.	GT	0/0	0/0	0|0	./.	0/0	0/0	0/0	0/0	0/0	0|0	0/0	0/0	0/0	0/0	0/0	0/0	0/0	./.	0/0	0/0	0/0	0/0	0/0	0/0	0/0	./.	./.	0|0	0|0	0/1	./.	0/0	0/1	0/0	0/0	0/0	0|0	0/0	./.	0/0	.|.	0/0	0/0	0/0	./.	0/0	0/0	0/0	./.	0/0	./.	0/0	0/0	0/0	./.	0/0	0/0
Cq5A	14293395	Cq5A:14293395	G	A	3212.24	PASS	.	GT	0/0	0/0	0|0	./.	./.	0/0	0/0	./.	0/0	0|0	0/0	0/0	0/0	0/0	0/0	0/0	0/0	0/0	0/0	0/0	0/0	0/0	0/0	0/0	0/0	0/0	0/0	0|0	.|.	0/0	0/0	0/0	./.	0/0	0/0	0/0	0|0	./.	0/0	./.	.|.	0/0	0/0	0/0	0/0	0/0	0/0	0/0	0/0	0/0	0/0	0/0	0/0	0/0	0/0	0/1	./.
Cq5A	14362067	Cq5A:14362067	T	G	192.76	PASS	.	GT	0/0	0/0	0|0	./.	0/0	0/0	0/0	0/0	0/0	.|.	0/0	0/0	./.	./.	0/0	0/0	0/0	0/0	0/0	0/0	0/0	0/0	./.	0/0	0/0	0/0	0/0	0|0	0|0	0/0	0/0	0/0	0/0	0/0	0/0	0/0	0|0	./.	0/0	0/0	.|.	0/0	0|1	0/0	./.	0/0	0/0	0/0	0/0	0/0	0/0	0/0	0/0	0/0	./.	0/0	0/0
Cq5A	14369627	Cq5A:14369627	T	G	2976.41	PASS	.	GT	./.	0/0	0|0	0/0	./.	0/0	0/0	0/0	0/0	0|0	0/1	0/0	0/0	0/1	0/0	0/0	0/0	0/0	0/0	0/0	0/0	0/0	0/0	0/0	0/0	0/0	./.	0|0	0|0	./.	0/0	./.	0/0	0/0	0/1	0/0	0|0	0/0	0/0	0/0	0|0	0/0	0/1	./.	./.	0/1	0/0	0/0	0/0	0/0	./.	0/0	0/0	0/0	./.	0/0	0/0
Cq5A	14369851	Cq5A:14369851	C	T	560.63	PASS	.	GT	0/0	0/0	0|0	./.	0/0	0/0	./.	0/0	0/0	0|0	0/0	0/0	./.	0/0	0/0	0/0	0/0	1/1	0/0	0/0	0/0	0/0	0/0	0/0	0/0	./.	0/0	0|0	0|0	0/0	0/0	0/0	./.	0/0	0/0	0/0	0|0	0/0	0/0	./.	0|0	0/0	0/0	0/0	0/0	0/0	0/0	0/0	0/0	0/0	0/0	0/0	0/0	0/0	./.	0/0	0/0
Cq5A	14386639	Cq5A:14386639	A	G	8752.74	PASS	.	GT	0|1	0|1	.|.	0/0	./.	0/0	0/0	0/0	0/0	0|0	0/0	0/0	0/0	0|1	0/0	0|1	0/0	0|1	0/0	0|1	0/0	./.	0/0	0/0	0|1	./.	0/0	0|0	0|0	0/0	0/0	0/0	0/0	0/0	0/0	0/0	0|0	0/0	0/0	0/0	0|0	0/0	0/0	0/0	0/0	0/0	0|1	0|1	0|1	0/0	0/0	0/0	0/0	0|1	./.	./.	0/0
Cq5A	14395064	Cq5A:14395064	C	T	1077.35	PASS	.	GT	0|0	0|0	0|0	0/0	0/0	0/0	./.	0/0	0/0	0|0	0/0	0/0	./.	0|0	0/0	0|0	0/0	0|0	0/0	0|0	./.	0/0	0/0	0/1	0|0	./.	./.	0|0	0|0	./.	./.	0/0	0/0	0/0	0/0	0/0	0|0	0/0	./.	0/0	.|.	0/0	0/0	0/0	0/0	0/0	.|.	0|0	0|0	0/0	./.	0/0	0/0	0|0	0/0	0/0	0/0
Cq5A	14395098	Cq5A:14395098	A	G	2822.26	PASS	.	GT	.|.	0|0	0|0	0/0	0/0	0/0	0/0	0/0	0/0	0|0	0/0	0/0	0/0	0|0	0/0	0|0	0/0	0|0	0/0	0|0	./.	0/0	0/0	0|1	.|.	./.	./.	0|0	0|0	./.	0/0	0/0	0/0	0/0	0/0	0/0	0|0	0/0	./.	0|1	.|.	0/0	0/0	0/0	0/0	0/0	0|0	0|0	0|0	0/0	./.	0/0	0/0	.|.	./.	0/0	0/0
Cq5A	14395172	Cq5A:14395172	G	T	1509.05	PASS	.	GT	0|0	0|0	0|0	0/0	0/0	0/0	0/0	0/0	0/0	.|.	0/0	0/0	0/0	0|0	0/0	0|0	0/0	0|0	0/0	0|0	0/0	1/1	./.	0|0	0|0	0/0	./.	.|.	.|.	./.	0/0	0/0	0/0	0/0	0/0	0/0	0|0	0/0	./.	0|0	.|.	0/0	0/0	0/0	./.	0/0	0|0	0|0	0|0	0/0	./.	0/0	0/0	0|0	0/0	0/0	0/0
Cq5A	14395329	Cq5A:14395329	G	T	32195.6	PASS	.	GT	0|0	0|0	0|0	0/0	0/0	0/0	0/0	./.	0/0	.|.	0/0	0/0	1/1	0|0	0/0	0|0	0/0	.|.	0/0	0|0	0/0	0/0	0/1	0|1	0|0	0/0	0/0	0|0	0|0	./.	0/0	./.	1/1	0/0	0/0	0/0	0|0	0/1	0/1	.|.	.|.	0/0	0/0	0/0	0/0	0/0	0|0	0|0	0|0	0/0	0/0	0/0	0/0	1|1	./.	0/0	0/0
Cq5A	14395333	Cq5A:14395333	T	C	361.26	PASS	.	GT	0|0	0|0	0|0	0/0	0/0	0/1	0/0	./.	0/0	.|.	0/0	0/0	0/0	0|0	0/0	0|0	0/0	.|.	0/0	0|0	0/0	0/0	0/0	0|0	0|0	0/0	0/0	0|0	0|0	./.	0/0	./.	0/0	0/0	0/0	0/0	0|0	0/0	0/0	.|.	.|.	0/0	0/0	0/0	0/0	0/0	0|0	0|0	0|0	0/0	0/0	./.	0/0	0|0	./.	0/0	0/0
Cq5A	14414726	Cq5A:14414726	C	T	350.69	PASS	.	GT	0|0	0|0	0|0	0/0	0/0	0/0	0/0	0/0	0/0	0|0	./.	0/0	0/0	0|0	0/0	0|0	0/0	0|0	0/0	0/1	0/0	0/0	0/0	0|0	0|0	./.	0/0	0|0	0|0	0/0	0/0	0/0	./.	0/0	0/0	0/0	0|0	0/0	0/0	.|.	.|.	0/0	0/0	0/0	0/0	0/0	0|0	0|0	0|0	0/0	0/0	0/0	0/0	0|0	./.	./.	0/0
Cq5A	14555541	Cq5A:14555541	C	T	14434.7	PASS	.	GT	0|0	0|0	0|0	0/0	0/0	0/0	0/0	0/1	0/0	0/1	0/1	0/0	0/0	0/1	0/0	0|0	0/0	.|.	0/0	0/1	0/0	0/0	0/0	.|.	0/1	0/0	0/1	0|0	0/1	0/1	0/1	0/1	0/0	./.	0/0	0/0	0|0	./.	0/0	.|.	0|0	0/0	0/0	0/1	0/0	0/0	0|0	0/1	0|0	0/0	./.	0/0	0/0	0|0	0/0	./.	0/1
Cq5A	14555575	Cq5A:14555575	C	T	11500.3	PASS	.	GT	0|0	0|0	0|0	0/0	0/0	0/0	0/0	0/1	0/0	0/1	0/1	0/0	0/0	0/0	0/0	0|0	0/0	.|.	./.	0/1	0/0	0/0	0/0	.|.	0/0	0/0	0/0	0|0	0/0	0/0	0/1	0/1	./.	./.	0/0	0/0	0|0	./.	0/0	.|.	.|.	0/0	0/0	0/1	0/0	0/0	0|0	0/1	0/1	0/0	./.	0/0	0/0	0|0	0/0	./.	0/1
Cq5A	14555715	Cq5A:14555715	A	C	10062.9	PASS	.	GT	0/1	0/1	0|0	0/1	0/0	0/0	0/0	0/0	0/0	0/0	0/1	0/0	0/0	0/0	0/0	0|0	0/0	0|0	0/0	0/0	0/1	0/0	0/1	0|0	0/0	./.	0/1	0|0	0/1	./.	0/0	0/1	0/1	0/0	0/0	0/0	.|.	./.	0/0	.|.	0|0	0/0	0/0	0/1	0/1	./.	0/1	0/1	0/0	0/0	./.	0/0	./.	0|0	0/0	0/0	0/0
Cq5A	14556558	Cq5A:14556558	G	A	605.97	PASS	.	GT	./.	0/0	0|0	0/0	0/0	0/0	0/0	0/0	./.	0/0	0/0	0/0	0/0	0/0	0/0	0|0	0/0	0|0	0/0	0/0	0/0	0/0	0/0	0|0	0/0	./.	0/0	0|0	0/0	0/0	0/0	./.	0/0	0/0	0/0	0/0	0|0	0/0	0/0	.|.	0|0	0|1	0/0	0/0	./.	0/0	0/0	0/0	0/0	0/0	0/0	0/0	0/0	0|0	./.	0/0	0/0
Cq5A	14565318	Cq5A:14565318	A	G	81158.8	PASS	.	GT	1/1	1/1	1|1	1/1	./.	1/1	0/0	0/0	0/1	./.	0/0	1/1	./.	0/0	0/0	0|0	0/0	.|.	0/0	./.	1/1	1/1	0/1	0/1	0/1	./.	0/0	0|0	./.	0/0	1/1	1/1	0/1	1/1	0/1	1/1	1|1	./.	0/0	.|.	0|0	.|.	1/1	1/1	0/1	0/0	0/1	1/1	./.	0/0	0/0	0/0	1/1	0|0	1/1	0/0	0/1
Cq5A	14568904	Cq5A:14568904	T	C	838.66	PASS	.	GT	0/0	0/0	0|0	0/0	0/0	0/0	0/0	0/0	0/0	0/0	0/0	0/0	0/0	0/0	0/0	0|0	0/0	0|0	0/0	./.	0/0	0/0	0/0	0/0	0/0	0/0	0/0	0|0	0/0	./.	0/0	0/0	0/0	0/0	0/0	0/0	0|0	0/0	0/0	0|0	0|0	0|0	0/0	./.	0/0	0/0	0/0	0/0	0/0	0/0	0/0	1/1	0/0	0|0	./.	0/0	0/0
Cq5A	14572680	Cq5A:14572680	G	A	108424	PASS	.	GT	0/0	0/0	0|0	./.	0/0	0/0	0/0	1/1	0/0	./.	1/1	0/0	1/1	1/1	0/0	0|0	1/1	0|0	0/0	./.	0/0	1/1	1/1	0/1	1/1	./.	0/1	0|0	0/0	1/1	1/1	0/0	1/1	0/1	0/1	0/0	0|0	1/1	1/1	0|0	0|0	0|0	0/0	0/0	0/1	0/0	1/1	0/1	0/0	0/1	./.	0/1	0/0	0/1	./.	1/1	0/0
Cq5A	14572802	Cq5A:14572802	T	A	109.67	PASS	.	GT	0/0	0/0	0|0	0/0	0/0	0/0	0/0	0/0	./.	./.	0/0	0/0	0/0	0/0	0/0	.|.	0/0	0|0	0/0	0/0	0/0	0/0	0/0	0/0	0/0	0/0	0/0	0|0	0/0	0/0	0/0	0/0	0/0	./.	0/0	0/0	0|0	0/1	0/0	0|0	0|0	0|0	0/0	./.	0/0	0/0	0/0	0/0	0/0	0/0	0/0	0/0	0/0	0/0	./.	0/0	0/0
Cq5A	14577241	Cq5A:14577241	C	T	65920.6	PASS	.	GT	./.	1/1	1|1	./.	0/0	1/1	0/0	0/0	1/1	0/0	0/0	1/1	0/0	0/0	./.	1|1	0/0	0|0	0/0	0/0	1/1	0/0	0/0	0/0	0/0	1/1	./.	0|0	0/0	0/0	0/0	0/1	0/0	./.	0/1	1/1	1|1	0/0	0/0	.|.	0|0	1|1	1/1	1/1	0/1	0/0	0/0	./.	./.	./.	./.	0/0	1/1	./.	1/1	0/0	0/0
Cq5A	14577417	Cq5A:14577417	C	G	16259.9	PASS	.	GT	0/0	0/0	0|0	0/0	0/0	0/0	0/0	./.	0/0	./.	0/0	0/0	0/0	0/0	0/0	.|.	0/0	0|0	0/0	1/1	0/0	1/1	0/1	0/0	0/0	0/0	./.	0|0	0/0	./.	0/0	0/0	0/0	0/0	0/0	0/0	0|0	0/1	0/0	.|.	0|0	0|0	0/0	0/0	0/0	0/0	./.	./.	0/0	0/0	./.	0/0	0/0	0/0	./.	0/0	./.
Cq5A	14585709	Cq5A:14585709	A	G	2214.94	PASS	.	GT	0/0	0/0	0|0	0/0	0/0	0/0	0/0	0/0	0/0	0/0	0/0	0/0	0/0	0/0	0/0	0|0	0/0	0|0	0/0	0/0	0/0	0/0	./.	0/0	0/1	0/0	0/0	0|0	./.	0/0	0/0	0/0	0/0	0/0	0/0	0/0	.|.	0/0	0/0	0|0	.|.	0|0	0/0	0/0	./.	0/0	./.	./.	0/0	0/0	./.	0/0	0/0	0/0	0/0	0/0	0/0
Cq5A	14628395	Cq5A:14628395	G	T	154405	PASS	.	GT	./.	./.	1|1	1/1	0/0	1/1	0/0	./.	1/1	0/1	0/0	1/1	0/0	0/0	./.	1|1	0/0	0|0	1/1	1/1	1/1	1/1	1/1	0/0	0/0	1/1	0/0	1|1	0/0	0/0	0/0	./.	./.	./.	0/1	1/1	1|1	1/1	0/0	1|1	1|1	1|1	1/1	1/1	./.	1/1	0/0	1/1	0/1	0/0	./.	0/0	1/1	0/0	1/1	./.	0/0
Cq5A	14635257	Cq5A:14635257	A	G	38.37	PASS	.	GT	0/0	0/0	0|0	./.	0/0	0/0	./.	0/0	0/0	0/0	0/0	0/0	0/0	0/0	0/0	0|0	0/0	0|0	0/0	0/0	0/0	0/0	./.	0/0	./.	./.	0/0	0|0	0/1	0/0	0/0	0/0	0/0	./.	0/0	0/0	0|0	0/0	0/0	.|.	.|.	0|0	0/0	0/0	0/0	./.	0/0	0/0	0/0	0/0	./.	./.	0/0	0/0	0/0	0/0	0/0
Cq5A	14646409	Cq5A:14646409	A	G	84963.9	PASS	.	GT	0|1	0|1	0|0	0|1	./.	0|1	0/0	0/0	0|1	0|1	0|1	0/0	0/0	0|1	0/0	0|1	0|1	0|0	./.	0|1	0|1	0|1	0|1	./.	0|1	./.	0|1	0|0	./.	0|1	0/0	0|1	0|1	./.	0|1	0|1	0|1	0|1	0|1	0|0	.|.	0|1	0|1	0|1	0|1	0/0	0|1	0|1	0|1	./.	./.	0|1	0|1	0|1	./.	0|1	./.
Cq5A	14646484	Cq5A:14646484	G	A	15044.6	PASS	.	GT	0/1	0|0	0|0	0|0	0/0	0|0	0/0	0/1	0/1	.|.	0/1	0/0	0/0	0|0	0/0	0|0	0/1	0|0	./.	0|0	0|0	0|0	0|1	0/0	0|0	./.	.|.	.|.	0/0	.|.	0/0	0/1	.|.	./.	0/1	0|0	0|0	0/1	0/1	0|0	0|0	0|0	0/1	0|0	0|0	0/0	0/1	0|0	0/1	0/0	0|1	0|0	0|1	0/1	./.	.|.	0/0
Cq5A	14646521	Cq5A:14646521	A	C	4471.4	PASS	.	GT	0/0	0|0	0|0	0|0	0/0	0|0	0/0	0/0	0/1	.|.	0/1	0/0	0/0	0|0	0/0	0|0	0/0	0|0	./.	0|0	0|0	0|0	0|0	0/0	0|0	./.	.|.	0|0	0/0	0|0	0/0	0/0	.|.	./.	0/0	0|0	0|0	0/0	0/0	0|0	0|0	0|0	0/1	0|0	0|0	0/0	0/1	0|0	0/0	0/0	0|1	0|0	0|0	0/1	./.	.|.	0/0
Cq5A	14646528	Cq5A:14646528	G	A	143417	PASS	.	GT	1/1	0/1	1|1	1|1	0/0	0/1	0/0	1/1	0/1	.|.	0/1	1/1	1/1	0/1	0/0	1|1	1/1	0|0	./.	1|1	1|1	1|1	1|1	0/1	1|1	./.	.|.	0|0	0/0	1|1	1/1	1/1	.|.	./.	1/1	1|1	1|1	1/1	0/1	0|0	0|0	1|1	0/1	1|1	1|1	0/0	0/1	1|1	1/1	0/0	1|1	1|1	1|1	1/1	./.	.|.	0/0
Cq5A	14653386	Cq5A:14653386	G	T	27125.5	PASS	.	GT	0/0	0/0	.|.	.|.	0/0	0/0	0/0	./.	1/1	0|0	0/0	1/1	0/0	0/0	0/0	0|0	0/0	0|0	0/0	0|0	0/1	.|.	0|0	0/0	0|0	./.	.|.	0|0	0/0	0|0	0/0	./.	0|0	0/0	0/1	1|1	0|0	0/0	0/0	0|0	0|0	0|0	0/0	0|0	0|0	0/0	0/0	0|0	0/0	0/0	.|.	0|0	0|0	./.	./.	0|0	./.
Cq5A	14659224	Cq5A:14659224	C	T	50932.1	PASS	.	GT	0/0	0/0	1|1	.|.	0/0	0/0	0/0	1/1	./.	1|1	1/1	./.	1/1	0/0	0/0	0|0	0/0	0|0	0/0	0|0	1/1	1|1	0|0	0/1	0|0	0/0	.|.	0|0	0/0	.|.	1/1	0/0	1|1	./.	1/1	1|1	0|0	0/0	1/1	0|0	0|0	0|0	0/0	.|.	0/1	0/0	0/1	0|0	./.	0/0	1|1	0|0	0|0	0/1	./.	0|0	./.
Cq5A	14659285	Cq5A:14659285	C	T	208917	PASS	.	GT	1/1	1/1	.|.	.|.	0/0	1/1	0/0	1/1	1/1	.|.	1/1	./.	1/1	1/1	1/1	1|1	1/1	0|0	1/1	1|1	1/1	.|.	1|1	0/0	1|1	1/1	1|1	1|1	1/1	.|.	1/1	1/1	1|1	1/1	1/1	1|1	1|1	1/1	1/1	1|1	1|1	1|1	1/1	1|1	1/1	1/1	1/1	1|1	./.	0/0	.|.	1|1	1|1	1/1	./.	1|1	0/0
Cq5A	14663443	Cq5A:14663443	G	A	377.83	PASS	.	GT	0/0	0/0	0|0	.|.	0/0	0/0	0/0	0/0	0/0	0|0	0/0	0/0	0/0	0/0	./.	0|0	0/0	0|0	0/0	0|0	0/0	0|0	0/1	./.	0|0	./.	0|0	0|0	0/0	.|.	0/0	0/0	0|0	0/0	0/0	0|0	0|0	0/0	0/0	0|0	0|0	0|0	0/0	.|.	0/0	0/0	0/0	0|0	./.	./.	.|.	0|0	0|0	0/0	0/0	.|.	0/0
Cq5A	14666534	Cq5A:14666534	A	T	50469.3	PASS	.	GT	0/1	1/1	0|0	.|.	0/0	1/1	0/0	0/0	0/0	0|0	0/0	0/0	0/0	1/1	0/0	1|1	1/1	.|.	0/0	0|0	0/0	.|.	0/1	0/0	1|1	./.	0/1	0|0	./.	0|0	0/0	1/1	.|.	1/1	0/0	0|0	1|1	0/1	0/0	.|.	0|0	1|1	1/1	1|1	0/1	0/0	0/0	0/1	./.	0/0	.|.	0|0	0|0	0/0	0/1	1|1	./.
Cq5A	14666896	Cq5A:14666896	T	C	145487	PASS	.	GT	1/1	1/1	1|1	1|1	0/0	1/1	0/0	1/1	1/1	0/1	1/1	./.	1/1	1/1	0/0	1|1	1/1	0|0	0/1	0|0	1/1	1|1	0/1	0/0	1|1	0/0	1/1	0|0	./.	.|.	0/1	1/1	1|1	1/1	1/1	1|1	1|1	0/1	1/1	.|.	0|0	1|1	1/1	1|1	1/1	0/0	./.	0/1	1/1	0/0	1|1	0/1	0|0	0/1	1/1	1|1	0/0
Cq5A	14670701	Cq5A:14670701	G	T	31505.2	PASS	.	GT	0/0	0/0	.|.	0|0	0/0	0/0	0/0	0/0	0/0	0/0	0/0	0/0	0/0	0/0	./.	0|0	0/0	0|0	0/0	1|1	0/0	.|.	0/1	0/0	0|0	0/1	0/0	0|0	0/0	.|.	0/1	0/0	0|0	0/0	0/0	0|0	0|0	0/1	0/0	0|0	0|0	0|0	0/0	0|0	./.	0/0	./.	0/1	0/0	0/0	0|0	1/1	0/1	0/0	./.	0|0	0/0
Cq5A	14683519	Cq5A:14683519	A	G,T	153540	PASS	.	GT	1/1	1/1	0/2	.|.	./.	1/1	./.	1/1	2/2	./.	1/1	2/2	1/1	1/1	0/0	1|1	1/1	0|0	1/1	2|2	2/2	2|2	2/2	0/1	1|1	./.	1/1	0|0	0/0	1|1	1/1	1/1	1|1	./.	2/2	2|2	1|1	1/2	1/1	1|1	0|0	1|1	1/1	1|1	1/1	0/0	1/1	1/2	1/1	0/0	1|1	0/1	1/2	1/1	2/2	1|1	0/0
Cq5A	14688424	Cq5A:14688424	G	T	8461.2	PASS	.	GT	0/0	0/0	0/0	0|0	./.	./.	./.	0/0	0/0	0/0	0/1	0/0	0/0	0/0	0/0	.|.	0/0	0|0	1/1	0|0	0/0	0|0	0/0	0/0	0|0	0/0	0/0	0|0	0/0	0|0	0/0	0/0	0|0	0/0	0/0	0|0	0|0	0/0	0/0	1|1	0|0	0|0	0/0	0|0	0/0	0/0	0/0	0/0	0/0	0/0	0|0	0/0	0/0	0/0	0/0	.|.	0/0
Cq5A	14696673	Cq5A:14696673	A	C	41024.8	PASS	.	GT	0/0	0/0	0/0	.|.	0/0	0/0	0/0	0/0	0/0	0/0	0/0	0/0	./.	0/0	./.	0|0	0/0	.|.	0/0	0/1	0/0	0|0	0/1	0/0	0|0	./.	0/0	0|0	0/0	0|0	./.	0/0	0|0	0/0	0/0	0|0	0|0	0/1	0/0	.|.	0|0	0|0	./.	0/1	0/0	0/0	0/0	0/0	0/0	0/0	0|0	0/0	1/1	0/0	0/0	0|0	0/0
Cq5A	14710374	Cq5A:14710374	T	G	680.67	PASS	.	GT	0/0	0/0	0/0	.|.	./.	0/0	0/0	0/0	0/0	0/0	0/0	0/0	0/0	0/0	0/0	0|0	0/0	0|0	0/0	0/0	0/0	0|0	0/0	0/0	0|0	./.	0/0	0|0	./.	0|0	0/0	0/0	0|0	0/0	0/0	0|0	0|0	0/0	0/0	.|.	0|0	0|0	0/0	0|1	0/0	0/0	0/0	0/0	0/0	0/0	0|0	0/0	0/0	0/0	0/0	0|0	0/0
Cq5A	14710454	Cq5A:14710454	G	A,T	3470.83	PASS	.	GT	0/0	0/0	0/0	0|0	0/0	./.	0/0	0/0	0/0	0/0	0/0	0/0	0/0	0/2	0/0	0|0	0/0	0|0	0/0	0/0	0/0	0|0	0/0	0/0	0|0	./.	./.	0|0	0/0	.|.	0/0	0|1	0|0	0/0	0/0	0|0	0|0	0/0	./.	.|.	0|0	0|0	0/0	0|1	./.	0/0	0/0	0/0	0/0	0/0	0|0	0/0	0/0	0/0	0/0	0|0	0/0
Cq5A	14719456	Cq5A:14719456	A	C	64655.6	PASS	.	GT	./.	0/0	0/0	.|.	0/0	0/0	0/0	0/1	0/0	1/1	1/1	0/0	1/1	0/0	0/0	0|0	0/0	0|0	0/0	1/1	0/0	0|0	1/1	0/1	0|0	./.	0/1	0|0	0/0	1|1	1/1	0|0	1|1	./.	0/1	0|0	0|0	0/1	./.	0|0	0|0	0|0	0/0	0|0	0/1	0/0	1/1	0/1	0/0	0/0	.|.	0/1	1/1	1/1	./.	0|0	./.
Cq5A	14719610	Cq5A:14719610	C	T	3978.89	PASS	.	GT	0/0	0/0	0/0	.|.	0/0	0/0	./.	0/1	0/0	0/0	0/1	0/0	0/1	0/0	0/0	0|0	0/0	.|.	./.	0/0	0/0	0/1	0/0	0/1	0|0	./.	0/1	0/1	0/0	0|0	0/1	.|.	0/1	./.	./.	0|0	0/1	0/0	0/0	.|.	0|0	0|0	0/0	0|0	0/1	0/0	0/0	./.	0/0	0/0	0/1	0/0	0/0	0/0	./.	0|0	0/0
Cq5A	14739960	Cq5A:14739960	G	A	1043.41	PASS	.	GT	0/0	0/0	0/0	.|.	0/0	0/0	0/0	0/0	0/0	0/0	0/0	0/0	0/0	0/0	0/0	1|1	0/0	0|0	0/0	0/0	0/0	0/0	0/0	0/0	0|0	./.	0/0	0/0	0/0	0|0	0/0	0|0	0/0	0/0	0/0	0|0	0/0	0/0	./.	.|.	.|.	0|0	0/0	0|0	0/0	0/0	0/0	0/0	0/0	0/0	./.	0/0	0/0	0/0	0/0	.|.	0/0
Cq5A	14739966	Cq5A:14739966	G	A	1349.27	PASS	.	GT	0/0	0/1	0/0	.|.	0/0	0/0	0/1	0/0	0/0	0/0	0/0	0/0	0/0	0/0	0/0	0|0	0/0	0|0	0/0	0/0	0/0	0/0	0/0	0/0	0|0	./.	0/0	0/0	0/0	0|0	0/0	0|0	0/1	0/0	0/0	0|0	0/0	0/0	./.	.|.	.|.	0|0	0/0	0|0	0/0	0/0	0/0	0/0	0/0	0/0	./.	0/0	0/0	0/0	0/0	.|.	0/0
Cq5A	14748292	Cq5A:14748292	G	T	36518.9	PASS	.	GT	0/0	0/0	0/0	.|.	0/0	0/0	0/0	0/1	0/1	0/0	0/0	0/0	./.	0/0	0/0	0/1	0/0	0|0	0/0	0/1	0/1	0/0	0/0	0/0	0|0	./.	0/0	0/0	0/0	0|0	0/0	0|0	0/0	0/0	0/1	0/1	0/1	0/1	0/0	.|.	0|0	0|0	0/0	0|0	0/0	0/0	0/0	0/1	0/1	0/0	0/0	0/1	0/0	0/0	0/1	0|0	0/0
Cq5A	14752385	Cq5A:14752385	A	T	3881.43	PASS	.	GT	0/0	0/0	0/0	.|.	0/0	0/0	0/0	0/0	0/0	0/0	0/0	0/0	0/0	0/0	./.	./.	0/0	0|0	0/0	0/1	0/0	0/0	0/1	0/0	0|0	./.	0/0	0/0	0/0	0|0	0/0	0|0	0/0	0/0	0/0	0/1	0/0	0/0	./.	0|0	0|0	0|0	0/0	0|0	0/0	0/0	0/0	0/0	0/0	0/0	0/0	0/0	0/0	0/0	./.	0|0	./.
Cq5A	14762066	Cq5A:14762066	C	T	1238.44	PASS	.	GT	0/0	0/0	0/0	0|0	0/0	0/0	0/0	0/1	0/0	0/0	0/0	0/0	./.	0/0	0/0	0/0	0/0	0|0	./.	0/0	0/0	./.	0/0	0/0	0|0	./.	0/0	0/0	0/0	0|0	0/0	0|0	0/0	./.	0/0	0/0	0/0	0/0	0/0	.|.	0|0	0|0	0/0	0|0	0/0	0/0	0/0	./.	0/0	0/0	./.	./.	0/0	0/0	0/0	0|0	0/0
Cq5A	14786546	Cq5A:14786546	C	G	65062.4	PASS	.	GT	0/0	0/0	1/1	.|.	0/0	0/0	./.	0/0	1/1	0/0	0/0	1/1	0/0	0/1	./.	0/0	0/0	0|0	0/0	1/1	1/1	0/0	0/1	./.	0|0	0/1	0/0	0/0	0/0	0|0	./.	0|0	./.	0/0	0/1	1/1	1/1	0/1	0/0	.|.	.|.	0|0	1/1	0|0	0/0	0/0	0/0	0/0	./.	0/0	0/0	1/1	1/1	0/0	./.	0|0	./.
Cq5A	14830554	Cq5A:14830554	C	T	10410.8	PASS	.	GT	0/0	0/0	0/0	0|0	0/0	0/0	0/0	0/0	0/0	0/0	0/0	./.	0/0	1/1	./.	0/0	0/0	0|0	./.	0/0	0/0	1/1	0/0	0/0	.|.	./.	0/0	0/0	0/0	0|0	0/0	0|0	0/0	0/0	0/0	0/0	0/0	./.	0/0	.|.	0|0	0|0	0/0	0|0	0/0	0/0	./.	0/1	0/0	0/0	0/0	0/0	0/0	./.	0/0	0|0	./.
Cq5A	14834487	Cq5A:14834487	G	A	4370.12	PASS	.	GT	0/0	0/0	0/0	0|0	0/0	0/0	0/0	0/0	0/0	./.	0/0	0/0	./.	0/0	./.	0/0	0/0	.|.	0/0	0/0	0/0	0/0	0/0	0/0	0|0	0/0	0/0	0/0	0/0	0|0	0/0	0|0	0/0	0/0	0/0	0/0	./.	./.	0/1	.|.	0|0	0|0	0/0	0|0	0/0	0/0	0/0	./.	./.	0/0	0/0	0/0	0/0	0/0	0/0	.|.	0/0
Cq5A	14834749	Cq5A:14834749	T	A	5376.33	PASS	.	GT	./.	0/0	0/0	0|0	0/0	0/0	0/0	0/0	0/0	0/0	0/0	0/0	0/0	0/0	./.	0/0	0/0	0|0	0/0	0/0	0/0	0/0	0/0	0/0	0|0	0/0	0/0	0/0	0/0	0|0	./.	0|0	0/0	0/0	0/0	0/0	1/1	./.	0/0	.|.	0|0	.|.	1/1	0|0	0/0	0/0	0/0	0/0	0/0	0/0	0/0	0/0	0/0	0/0	./.	0|0	0/0
Cq5A	14834840	Cq5A:14834840	C	G	1207.82	PASS	.	GT	0/0	0/0	0/0	.|.	0/0	0/0	0/0	./.	0/0	0/0	0/0	0/0	0/0	0/0	./.	0/0	0/0	0|0	0/0	0/0	0/0	1/1	0/0	0/0	0|0	0/0	0/0	0/0	0/0	0|0	./.	0|0	./.	./.	0/0	0/0	0/0	0/0	0/0	0|0	0|0	0|0	0/0	0|0	0/0	0/0	0/0	0/0	0/0	0/0	0/0	0/0	0/0	0/0	./.	0|0	0/0
Cq5A	14837008	Cq5A:14837008	C	T	42947.3	PASS	.	GT	0/1	0/1	0/1	.|.	0/0	0/0	0/0	0/1	0/0	./.	0/1	0/1	0/1	0/1	./.	0/1	0/1	.|.	0/0	0/1	0/0	0/0	0/0	0/1	0/1	./.	0/0	0/1	0/0	0/1	0/0	0/1	0/1	0/0	0/1	0/1	0/1	0/0	0/1	0|0	0|0	0/1	0/1	.|.	0/1	0/0	0/1	0/1	0/1	./.	./.	0/1	0/1	0/1	./.	0|0	0/0
Cq5A	14837570	Cq5A:14837570	G	A	99.77	PASS	.	GT	0/0	0/0	./.	.|.	0/0	0/0	0/0	0/0	0/0	0/0	0/0	0/0	0/0	./.	0/0	0/0	0/0	0|0	0/0	0/0	0/0	0/0	0/1	0/0	0/0	0/0	0/0	0/0	0/0	./.	./.	0/0	0/0	0/0	0/0	0/0	0/0	./.	0/0	.|.	0|0	0/0	0/0	.|.	./.	0/0	0/0	0/0	./.	0/0	0/0	0/0	0/0	0/0	0/0	0|0	0/0
Cq5A	14850783	Cq5A:14850783	G	T	56342.3	PASS	.	GT	0/0	0/0	0/0	.|.	0/0	0/1	0/0	0/1	0/0	1/1	1/1	0/0	1/1	0/0	0/0	0/0	0/0	.|.	0/0	0/0	0/0	./.	0/0	0|1	0/0	0/0	0/1	0/0	0/0	1/1	1/1	0/0	1/1	0/0	0/1	0/0	1/1	0/0	1/1	0|0	0|0	0/0	1/1	0|0	0/1	0/0	./.	0/0	0/0	0/0	1/1	0/0	0/0	1/1	./.	0|0	0/0
Cq5A	14870100	Cq5A:14870100	A	G	1015.15	PASS	.	GT	./.	0/0	0/0	.|.	./.	0/0	0/0	0/0	0/0	0/0	0/0	0/0	0/0	0/0	0/0	0/0	0|1	0|0	0/0	0/0	0/0	0/0	0/0	0|0	0/0	./.	./.	0/0	./.	./.	0/0	0/0	0/0	0/0	0/0	0/0	0/0	0/0	0/0	.|.	.|.	0/0	0/0	0|0	0/0	0/0	0/0	0/0	0/0	0/0	./.	0/0	0/0	0/0	./.	0|0	0/0
Cq5A	14871347	Cq5A:14871347	C	T	4467.09	PASS	.	GT	0/0	0/0	0/0	.|.	0/0	0/0	0/0	0/0	./.	0/0	0/0	0/0	0/0	0/0	0/0	0/0	0|0	0|0	0/0	./.	0/0	0/0	0/0	0|0	0/0	./.	./.	0/0	0/0	0/0	0/0	./.	0/0	0/0	0/1	1/1	0/0	0/0	0/0	.|.	0|0	0/0	0/0	.|.	0/0	0/0	0/0	0/0	0/0	0/0	0/0	0/0	0/0	0/0	0/0	0|0	0/0
Cq5A	14871441	Cq5A:14871441	G	T	3153.03	PASS	.	GT	0/0	1/1	./.	.|.	0/0	1/1	0/0	0/0	0/0	0/0	0/0	0/0	0/0	0/0	0/0	0/0	0|0	0|0	0/0	./.	0/0	0/0	0/0	0|0	0/0	./.	0/0	0/0	0/0	0/0	0/0	0/1	0/0	0/0	0/0	0/0	0/0	0/0	0/0	.|.	0|0	0/0	./.	0|0	./.	0/0	./.	./.	0/0	0/0	./.	0/0	0/0	0/0	./.	0|0	0/0
Cq5A	14895302	Cq5A:14895302	G	T	54196.8	PASS	.	GT	0/1	1/1	0/0	.|.	0/0	1/1	0/0	./.	./.	0/0	0/0	0/0	0/0	1/1	./.	1/1	1|1	0|0	0/0	0/0	0/0	1/1	0/1	0|0	1/1	./.	0/1	./.	./.	0/0	0/0	1/1	0/0	1/1	0/0	0/0	0/0	0/1	0/0	0|0	.|.	1/1	0/0	.|.	0/1	0/0	./.	0/1	1/1	0/0	./.	0/0	1/1	0/0	0/0	0|1	0/0
Cq5A	14897332	Cq5A:14897332	C	T	165331	PASS	.	GT	1/1	1/1	1/1	1|1	0/0	1/1	0/0	0/0	1/1	0/0	0/0	0|1	0/0	1/1	./.	./.	.|.	0|0	0/0	1/1	1/1	1/1	1/1	0|0	1/1	./.	0/1	0/0	0/0	0/0	0/0	1/1	0/0	1/1	0|1	1/1	./.	1/1	0/0	0|0	.|.	1/1	1/1	.|.	0/1	./.	0/0	1/1	1/1	0/0	0/0	1/1	1/1	0/0	./.	0/1	0/0
Cq5A	14915794	Cq5A:14915794	A	C	124219	PASS	.	GT	1/1	0/1	1/1	.|.	0/0	1/1	0/0	1/1	1/1	1/1	1/1	1|1	1/1	1/1	./.	1/1	1|1	0|0	0/0	0/0	1/1	./.	./.	0/1	1/1	./.	1/1	0/0	0/0	1/1	1/1	1/1	./.	1/1	1|1	1/1	0/0	0/1	1/1	.|.	0|0	1/1	0/0	1|1	1/1	./.	1/1	0/1	1/1	0/0	1/1	1/1	0/0	1/1	./.	1/1	0/0
Cq5A	14926493	Cq5A:14926493	C	T	280.69	PASS	.	GT	0/0	0/0	./.	.|.	0/0	0/0	0/0	0/0	0/0	0/0	0/0	0|0	./.	0/0	0/0	0/0	0|0	0|0	0/0	0/0	0/0	0/0	0/0	0/0	0/0	0/0	./.	0/0	0/0	0/0	0/0	0/0	0/0	./.	0/1	0/0	0/0	0/0	0/0	0|0	.|.	0/0	0/0	0|0	0/0	0/0	0/0	0/0	0/0	0/0	0/0	0/0	0/0	0/0	0/0	0/0	0/0
Cq5A	14952485	Cq5A:14952485	G	A	38706.1	PASS	.	GT	0/0	0/0	0/0	.|.	0/0	0/0	0/0	1/1	0/1	0/0	./.	0|0	0/0	1/1	0/0	1/1	1|1	.|.	0/0	0/0	0/0	1/1	./.	0/0	1/1	0/0	0/1	0/0	0/0	./.	0/0	0/0	0/0	./.	./.	0/0	0/0	0/0	0/0	0|0	0|0	./.	0/0	0|0	0/0	0/0	0/0	0/1	0/0	0/0	0/0	0/1	0/0	0/0	./.	1/1	0/1
Cq5A	14959746	Cq5A:14959746	T	A	7553.64	PASS	.	GT	0/0	0/0	0/0	.|.	0/0	0/0	./.	0/0	./.	0/0	0/0	0|0	0/0	0/0	0/0	0/0	0|0	0|0	0/0	0/0	0/0	0/0	0/0	0/0	0/0	./.	./.	0/0	0/0	0/0	0/0	0/0	0/0	0/0	0/0	0/0	1/1	0/0	0/0	.|.	0|0	0/0	0/0	0|0	0/0	0/0	./.	0/0	./.	0/0	0/0	0/0	0/0	./.	0/0	./.	0/0
Cq5A	14963775	Cq5A:14963775	G	A	87321.1	PASS	.	GT	1/1	1/1	0/0	.|.	./.	1/1	0/0	0/1	0/0	1/1	0/0	.|.	1/1	0/0	0/0	0/0	0|0	0|0	0/0	1/1	0/0	0/0	1/1	0/0	./.	./.	0/1	0/0	0/0	1/1	1/1	0/1	1/1	./.	0/0	0/0	1/1	1/1	1/1	0|0	0|0	0/0	./.	1|1	1/1	0/0	1/1	1/1	1/1	0/0	0/1	1/1	0/1	1/1	0/0	./.	0/0
Cq5A	14971716	Cq5A:14971716	C	A	2659.22	PASS	.	GT	./.	0/0	0/0	0|0	0/0	0/0	0/0	0/0	0/0	0/0	0/0	0|0	0/0	0/0	0/0	0/0	.|.	0|0	./.	0/0	0/0	./.	0/1	0/0	0/0	./.	0/1	0/0	0/0	0/0	0/0	0/0	0/0	0/0	0/0	0/0	0/0	0/0	./.	0|0	0|0	0/0	0/0	0|0	0/0	0/0	0/0	0/0	0/0	0/0	./.	0/0	1/1	0/0	./.	0/0	0/0
Cq5A	15002956	Cq5A:15002956	G	T	117.14	PASS	.	GT	0/0	0/0	0/0	0|0	0/0	0/0	0/0	0/0	0/0	0/0	0/0	0|0	0/0	0/0	0/0	0/0	0|0	0|0	0/0	0/0	0/0	0/0	0/0	0/0	0/0	./.	./.	0/0	./.	./.	0/0	0/0	0/0	0/0	0/0	0/0	0/0	0/0	0/0	0|0	0|0	0/0	0/0	0|0	0/0	0/0	0/0	0/0	0/0	0/0	./.	0/0	0/0	0/0	./.	0/1	./.
Cq5A	15006856	Cq5A:15006856	G	A	72.24	PASS	.	GT	0/0	0/0	./.	.|.	0/0	0/0	0/0	0/0	0/0	0/0	0/0	0|0	0/0	0/0	0/0	0/0	0|0	0|0	./.	0/0	0/0	0/0	0/0	./.	0/0	0/0	0/0	0/0	0/0	0/0	0/0	0/1	0/0	0/0	0/0	0/0	0/0	0/0	0/0	.|.	0|0	0/0	0/0	0|0	0/0	./.	0/0	0/0	0/0	0/0	./.	./.	./.	0/0	./.	0/0	0/0
Cq5A	15013217	Cq5A:15013217	G	A	18778.5	PASS	.	GT	0/0	0/0	./.	.|.	0/0	0/0	0/0	0/0	0/0	0/0	0/0	0|0	0/0	0/0	0/0	0/0	1|1	0|0	0/0	0/0	0/0	1/1	0/1	0/0	0/1	./.	0/0	0/0	./.	./.	0/0	0/0	0/0	0/0	0/1	0/0	0/0	0/0	0/0	0|0	.|.	1/1	./.	0|0	0/0	0/0	0/0	0/1	0/0	0/0	./.	0/0	0/1	0/0	0/0	0/0	0/0
Cq5A	15041852	Cq5A:15041852	A	T	273.04	PASS	.	GT	0/0	0/0	0/0	.|.	0/0	./.	0/0	0/0	0/0	./.	0/0	0|0	./.	0/0	0/0	0/0	0|0	0|0	0/0	0/0	0/0	0/0	0/0	0/0	./.	0/0	0/0	./.	0/0	0/0	0/0	./.	0/0	0/0	0/0	0/0	0/0	0/0	0/0	.|.	0|0	0/0	0/0	0|0	0|1	0/0	0/0	0/0	0/0	0/0	0/0	0/0	./.	0/0	0/0	0/0	0/0
Cq5A	15044225	Cq5A:15044225	G	A	73091.1	PASS	.	GT	1/1	1/1	./.	.|.	0/0	1/1	./.	1/1	0/0	1/1	1/1	0|0	1/1	1/1	./.	1/1	0|0	0|0	0/0	0/0	0/0	0/0	0/1	0/1	0/0	./.	1/1	0/0	0/0	./.	1/1	1/1	1/1	1/1	0/0	0/0	0/0	0/1	1/1	.|.	0|0	0/0	0/0	1|1	1|1	./.	1/1	0/1	1/1	0/0	1/1	1/1	0/0	1/1	0/0	1/1	0/0
Cq5A	15069685	Cq5A:15069685	T	C	118308	PASS	.	GT	0/0	0/0	./.	1|1	0/0	0/0	0/0	0/0	./.	0/0	0/0	1|1	./.	0/0	0/0	0/0	1|1	0|0	0/0	1/1	1/1	1/1	0|1	0/0	1/1	./.	./.	0/0	0/0	0/0	0/0	0/0	./.	0/0	1/1	1/1	1/1	0|1	0/0	.|.	1|1	1/1	1/1	0|0	.|.	0/0	0/0	0|1	0/0	0/0	0|1	0/0	1/1	0/0	./.	0/0	0/0
Cq5A	15085989	Cq5A:15085989	G	A	13546.4	PASS	.	GT	0/0	0/0	0/0	.|.	0/0	0/0	0/0	0/0	0/0	0/0	0/0	0|0	./.	0/0	0/0	0/0	0|0	0|0	0/0	0/0	0/0	0/0	0|0	0/0	0/0	0/0	0/0	0/0	0/0	0/0	0/0	0/0	./.	0/0	0/0	0/0	0/0	0|0	./.	0/1	1|1	./.	0/0	0|0	0|0	0/0	./.	.|.	0/0	0/0	.|.	0/0	0/0	0/0	./.	0/0	0/0
Cq5A	15086041	Cq5A:15086041	G	A	15721.2	PASS	.	GT	0/0	0/0	0/0	.|.	0/0	0/0	0/0	0/0	0/0	0/0	0/0	0|0	./.	0/0	0/1	0/0	0|0	0|0	0/0	0/0	0/0	0/0	0|0	0/0	0/0	0/0	0/0	0/1	0/0	0/0	0/0	0/0	0/0	0/0	0/0	0/0	0/0	0|0	0/0	0/0	0|0	./.	0/0	0|0	0|0	1/1	0/0	.|.	0/0	1/1	0|0	0/0	0/0	0/0	./.	./.	0/0
Cq5A	15086451	Cq5A:15086451	T	A	117320	PASS	.	GT	1/1	1/1	0/0	1|1	0/0	1/1	0/0	1/1	0/0	1/1	1/1	0|0	1/1	1/1	./.	0/1	1|1	0|0	0/0	1/1	0/0	0/0	1|1	0/1	1/1	./.	0/1	./.	0/0	1/1	1/1	1/1	1/1	./.	0/1	0/0	0/0	1|1	1/1	0/0	1|1	1/1	0/0	1|1	.|.	0/0	1/1	1|1	1/1	0/0	.|.	1/1	1/1	1/1	./.	1/1	0/0
Cq5A	15086519	Cq5A:15086519	T	C	9468.22	PASS	.	GT	0/0	./.	0/0	0|0	0/0	0/0	1/1	0/0	0/0	0/0	0/0	0|0	0/0	0/0	./.	0/0	0|0	.|.	0/0	0/0	0/0	0/0	0|0	0/0	0/0	./.	0/0	./.	./.	0/0	0/0	0/0	0/0	./.	0/0	0/0	0/0	0|0	0/0	0/0	0|0	0/0	0/0	0|0	0|0	0/0	0/0	.|.	0/0	0/0	.|.	0/0	0/0	0/0	./.	0/0	0/0
Cq5A	15088506	Cq5A:15088506	G	A	41944.4	PASS	.	GT	0/0	./.	0/0	1|1	0/0	0/0	./.	0/0	0/0	0/0	0/0	0|0	0/0	0/0	./.	1/1	1|1	0|0	0/0	0/1	0/0	0/0	0/1	0/1	1/1	1/1	0/1	0/0	0/0	0/0	0/0	0/0	0/0	0/0	0/1	0/0	0/0	0/1	1/1	./.	0|0	1/1	0/0	0|0	.|.	0/0	0/0	0/1	0/0	./.	0|0	0/0	1/1	./.	0/0	1/1	./.
Cq5A	15199850	Cq5A:15199850	T	A	36333.2	PASS	.	GT	./.	0/0	1/1	.|.	0/0	0/0	0/0	0/0	1/1	0/0	0/0	1|1	0/0	./.	0/0	0/0	0|0	0|0	0/0	0/0	1/1	1/1	0/0	./.	0/0	./.	0/0	0/0	0/0	0/0	0/0	./.	0/0	./.	0/1	1/1	1/1	0/0	0/0	0/1	1|1	0/0	1/1	0|0	0|0	0/0	0/0	0/0	./.	0/0	.|.	0/0	0/0	0/0	./.	0/0	0/0
Cq5A	15203768	Cq5A:15203768	C	T	60066.8	PASS	.	GT	0/0	0/0	0/0	0|0	./.	0/0	0/0	0/0	0/0	0/1	0/0	0|0	1/1	1/1	./.	0/0	0|0	.|.	0/0	./.	0/0	0/0	0/1	0/1	0/0	./.	1/1	0/0	0/0	./.	0/1	0/0	0/1	0/0	0/0	0/0	0/0	0/1	0/0	./.	0|0	1/1	0/0	0|0	.|.	0/0	0/0	1/1	1/1	0/0	1|1	0/0	1/1	1/1	./.	0/0	0/0
Cq5A	15204082	Cq5A:15204082	G	T	3919.16	PASS	.	GT	0/0	0/0	0|1	0|0	0/0	0/0	0/0	0/0	0/0	0/0	0/0	0|1	0/0	0/0	0/0	./.	0|0	0|0	./.	0/0	0|1	0/0	0|1	0/0	0/0	./.	./.	0/0	./.	0/0	0/0	./.	0/0	0/0	0/0	0/0	0/0	0/0	0/0	0/0	0|0	./.	0|1	0|0	0|0	0/0	0/0	0/0	0/0	0/0	.|.	./.	0/0	0/0	0/0	./.	0/0
Cq5A	15211260	Cq5A:15211260	C	T	3089.9	PASS	.	GT	0/0	0/0	0|0	.|.	./.	./.	0/0	./.	./.	0/0	0/0	0|0	0/0	./.	0/0	0/0	.|.	0|0	0/0	0/0	0|0	1/1	0|0	0/0	0/0	./.	0/0	0/0	0/0	0/0	0/0	0/0	0/0	0/0	0/0	0/0	0/0	0/0	0/0	./.	0|0	0/0	0|0	0|0	0|0	0/0	0/0	0/0	0/0	./.	0|0	0/0	0/0	0/0	0/0	0/0	0/0
Cq5A	15215085	Cq5A:15215085	C	T	5177.12	PASS	.	GT	./.	0/0	.|.	.|.	0/0	0/0	0/0	./.	0/0	0/0	0/0	0|0	0/0	0/0	0/0	0/0	0|1	0|0	0/0	0/0	0|0	0/0	0|0	0/0	0/0	0/0	0/0	0/0	./.	0/0	0/0	0/0	0/0	0/0	0/0	0/0	0/0	0/0	0/0	./.	0|0	0/0	0|0	0|0	0|0	0/0	0/0	0/0	0/0	0/0	0|0	0/0	./.	0/0	./.	./.	0/0
Cq5A	15237037	Cq5A:15237037	G	T	504.26	PASS	.	GT	0/0	0/0	0|0	0|0	0/0	0/0	0/0	0/0	0/0	0/0	0/0	0|0	./.	0/0	./.	./.	0|0	0|0	0/0	0/0	0|0	0/0	.|.	0/0	0/0	./.	0/0	0/0	0/0	0/0	0/0	0/0	0/0	0/0	0/0	0/0	0/0	0/0	0/0	0/0	0|0	0/0	0|0	0/1	0|0	0/0	0/0	./.	0/0	0/0	.|.	./.	0/0	./.	./.	./.	0/0
Cq5A	15241280	Cq5A:15241280	C	A	306.79	PASS	.	GT	0/0	0/0	0|0	.|.	0/0	./.	0/0	0/0	0/0	0/0	0/0	0|0	0/0	0/0	0/0	0/0	0|0	0|0	0/0	0/0	0|0	0/0	.|.	0/0	0/0	./.	./.	./.	0/0	0/0	0/0	0/0	0/0	./.	0/0	0/0	0/0	0/0	0/0	0/0	0|0	0/0	0|0	0/0	0|0	0/0	1/1	0/0	0/0	0/0	.|.	0/0	0/0	0/0	./.	./.	0/0
Cq5A	15297691	Cq5A:15297691	C	G	11739.7	PASS	.	GT	0/0	0/0	0|0	0|0	0/0	0/0	0/0	0/0	0/0	0/0	0/0	0|0	0/0	0|1	./.	./.	0|0	0|0	0/0	0/0	0|0	0/0	.|.	0/0	0/0	0/0	0/0	0/0	0/0	0/0	0/0	0/0	0/0	0/0	0/0	0/0	./.	0/0	0/0	./.	.|.	0/0	0|0	0/0	.|.	0/0	0/0	0/0	0/0	0/0	0|0	0/0	./.	0/0	0/0	0/0	0/0
Cq5A	15309281	Cq5A:15309281	T	A	23141.3	PASS	.	GT	0/1	0/1	0|0	.|.	0/0	0/1	0/1	./.	0/0	0/1	0/1	0|0	0/0	0|0	0/0	0/0	0/1	.|.	0/0	0/0	0|0	0/0	0/1	0/0	0/1	0/0	0/0	./.	0/0	0/1	0/1	0/0	0/1	./.	0/1	0/0	0/0	./.	0/0	0/0	0|0	0/0	0|0	0/1	0/1	./.	./.	0/0	0/0	./.	0/1	0/0	0/0	0/1	0/0	0/1	./.
Cq5A	15318283	Cq5A:15318283	T	G	220195	PASS	.	GT	1/1	1/1	1|1	1|1	1/1	1/1	1/1	1/1	1/1	1/1	1/1	1|1	1/1	1|1	1/1	1/1	1/1	0|0	./.	1/1	1|1	1/1	1/1	0/1	1/1	./.	1/1	1/1	./.	1/1	1/1	./.	1/1	1/1	1/1	1/1	1/1	1/1	./.	./.	.|.	1/1	1|1	1/1	1/1	0/0	1/1	1/1	1/1	1/1	1/1	1/1	1/1	1/1	./.	./.	./.
Cq5A	15318748	Cq5A:15318748	G	T	166692	PASS	.	GT	1/1	1/1	0/1	0/1	0/0	1/1	0/0	1/1	1/1	0/1	0/1	0/1	1/1	0/1	./.	1/1	1/1	0|0	0/0	1/1	1|1	1/1	0/1	0/1	1/1	1/1	1/1	0/1	0/0	1/1	1/1	0/1	1/1	./.	1/1	0/1	1/1	0/1	1/1	0/0	0|0	0/1	0/1	1/1	1/1	0/0	1/1	0/1	./.	0/0	0/1	0/1	1/1	0/1	0/1	0/1	0/0
Cq5A	15318755	Cq5A:15318755	T	C	804.11	PASS	.	GT	0/0	0/0	0|1	0/0	0/0	0/0	0/0	0/0	0/0	0/0	0/0	0/0	0/0	0/0	./.	0/0	0/0	0|0	0/0	0/0	0|0	0/0	0/0	0/0	0/0	0/0	0/0	0/0	0/0	0/0	0/0	0/0	0/0	0/0	0/0	0/0	0/0	0/0	0/0	0/0	0|0	0/0	0/1	./.	0/0	0/0	0/0	0/0	./.	0/0	0/0	0/0	0/0	0/0	0/0	./.	./.
Cq5A	15325896	Cq5A:15325896	C	T	9479.2	PASS	.	GT	0/0	0/0	.|.	./.	0/0	0/0	1/1	0/0	0/0	0/0	0/0	0/0	0/0	0/0	0/0	0/0	0/0	0|0	./.	0/0	0|0	0/0	0/0	0/0	0/0	./.	0/0	0/0	0/0	./.	0/0	0/0	0/0	0/0	0/0	0/0	0/0	0/0	0/0	./.	0|0	0/0	0/0	./.	./.	0/0	./.	0/0	0/0	1/1	./.	0/0	0/0	0/0	0/0	0/0	0/0
Cq5A	15327855	Cq5A:15327855	T	A	2891.07	PASS	.	GT	0/0	0/0	0|0	0/0	0/0	0/0	0/0	0/0	0/0	0/0	0/0	0/0	0/0	0/0	0/0	0/0	0/0	0|0	0/0	0/0	0|0	0/0	0/0	0/0	0/0	./.	0/0	0/0	0/0	0/0	0/0	0/0	0/0	0/0	0/0	0/0	0/0	0/0	1/1	./.	.|.	0/0	0/0	0/0	0/0	0/0	0/0	./.	0/0	0/0	0/0	0/0	0/0	0/0	./.	0/0	0/0
Cq5A	15331728	Cq5A:15331728	C	T	171680	PASS	.	GT	1/1	1/1	.|.	1/1	0/0	1/1	1/1	1/1	1/1	1/1	1/1	1/1	1/1	1/1	1/1	1/1	1/1	0|0	0/0	1/1	1|1	1/1	1/1	0/1	1/1	0/1	1/1	./.	0/0	1/1	1/1	1/1	1/1	./.	1/1	1/1	1/1	1/1	1/1	0/0	.|.	1/1	1/1	1/1	0/1	./.	1/1	1/1	0|1	1/1	./.	1/1	./.	1/1	./.	./.	0/0
Cq5A	15333081	Cq5A:15333081	G	T	2963.54	PASS	.	GT	0/0	0/0	0|0	./.	0/0	0/0	0/0	0/0	0/0	0/0	0/0	0/0	0/0	0/0	0/0	0/0	0/0	0|0	0/0	0/0	0|0	./.	./.	0/0	0/0	./.	0/0	0/0	0/0	0/0	0/0	0/0	0/0	./.	0|1	0/0	0/0	0/0	0/0	./.	0|0	0/0	0/0	0/0	0/0	0/0	0/0	0/0	0|0	0/0	./.	0/0	0|1	0/0	./.	0/0	0/0
Cq5A	15357185	Cq5A:15357185	C	T	1151.25	PASS	.	GT	0/0	0/0	0|0	0/0	0/0	0/0	0/0	0/0	0/0	0/0	0/0	./.	0/0	./.	0/0	1/1	./.	0|0	0/0	0/0	0|0	0/0	0/0	0/0	0/0	./.	./.	0/0	0/0	0/0	0/0	0/0	0/0	0/0	0|0	0/0	0/0	0/0	0/0	./.	0|0	0/0	0/0	./.	0/0	0/0	0/0	0/0	.|.	0/0	0/0	0/0	0|0	0/0	0/0	0/0	0/0
Cq5A	15357264	Cq5A:15357264	T	C	2029.91	PASS	.	GT	0/0	0/0	0|0	0/0	0/0	0/0	0/0	0/0	0/0	0/0	0/0	./.	0/0	1/1	0/0	0/0	./.	0|0	0/0	0/0	0|0	0/0	0/0	0/0	0/0	./.	1/1	0/0	0/0	0/0	0/0	./.	0/0	0/0	0|0	0/0	./.	0/0	0/0	./.	.|.	0/0	0/0	0/0	0/0	0/0	0/0	0/0	0|0	0/0	./.	0/0	0|0	0/0	0/0	0/0	0/0
Cq5A	15372107	Cq5A:15372107	C	G	178835	PASS	.	GT	1/1	1/1	1|1	1/1	./.	1/1	0/0	0/1	1/1	1/1	./.	1/1	1/1	0/1	0/0	1/1	1/1	0|0	./.	0/0	1|1	1/1	1/1	0/0	1/1	1/1	1/1	0/0	0/0	./.	1/1	1/1	0/1	./.	1|1	1/1	1/1	0/1	0/1	0/0	0|0	./.	1/1	1/1	1/1	0/0	1/1	1/1	1|1	0/0	1/1	1/1	1|1	1/1	1/1	./.	0/0
Cq5A	15412651	Cq5A:15412651	T	C	68772.1	PASS	.	GT	1/1	1/1	1|1	./.	0/0	0/0	0/0	1/1	0/1	0/0	0|1	1/1	./.	0/0	0/0	0/0	1/1	0|0	0/0	0/0	1|1	0/0	0/1	0/0	1/1	./.	0/0	0/0	0/0	./.	0/0	./.	0/0	0/0	0/1	1/1	1/1	./.	1/1	0/0	0|0	0/0	1/1	0/0	0/1	0/0	0/1	0/0	0|0	0/0	0/0	0/0	0|0	0/0	1/1	1/1	0/0
Cq5A	15429352	Cq5A:15429352	A	G	9494.16	PASS	.	GT	0/0	0/0	0|0	./.	0/0	0/0	0/0	0/0	0/0	0/0	0|0	0/0	0/0	0/0	0/0	0/0	0/0	0|0	0/0	0/0	0|0	0/0	0/0	0/0	0/0	./.	0/0	0/0	0/0	0/0	0/0	0/0	0/0	./.	0/1	1/1	0/0	0/0	0/0	0/0	0|0	0/0	0/0	0/0	0/0	0/0	0/0	0/0	0|0	0/0	./.	0/0	0|0	./.	./.	0/0	0/0
Cq5A	15441991	Cq5A:15441991	G	A	87743.9	PASS	.	GT	0/1	0/1	0/1	./.	./.	0/1	1/1	0/1	0/1	./.	0/1	0/0	0/1	0/1	./.	0/1	0/1	0|0	./.	0/1	0/1	0/1	0/1	0/0	0/1	./.	0/1	0/0	0/1	0/1	0/1	1/1	0/1	./.	0/1	0/1	0/1	0/1	0/1	./.	0|0	0/0	0/1	0/1	0/1	0/0	0/1	./.	0/1	0/0	0/1	0/1	0/1	0/1	./.	0/1	0/0
Cq5A	15442175	Cq5A:15442175	C	T	137656	PASS	.	GT	0/1	0/1	0/1	1/1	0/0	0/1	0/1	0/1	0/1	0/1	0/1	0|1	0/1	0/1	./.	0/1	0/1	.|.	0/0	0/1	0/1	0/1	0/1	0/0	0/1	0/1	0/1	0/0	1/1	0/1	0/1	0/1	0/1	0/1	0/1	0/1	0/1	0/1	0/1	./.	0|0	0/1	0/1	0/1	0/1	0/0	0/1	0/1	0/1	0/1	0/1	0|1	0/1	0/1	0/1	0/1	./.
Cq5A	15442219	Cq5A:15442219	C	T	123939	PASS	.	GT	0/1	0/1	0/1	./.	0/0	0/1	0/1	0/1	0/1	0/1	0/1	0|0	0/1	0/1	./.	0/1	0/1	.|.	0/0	0/1	0/1	0/1	0/1	0/0	0/1	0/1	0/0	0/0	0/1	0/1	0/0	0/1	0/1	0/1	0/1	0/1	0/1	0/1	0/1	./.	.|.	0/1	0/1	0/1	0/1	0/0	0/1	0/1	0/1	0/1	0/1	0/1	0/1	0/1	./.	0/1	./.
Cq5A	15442247	Cq5A:15442247	A	C	42.62	PASS	.	GT	0/0	0/0	0/0	./.	0/0	0/0	0/0	0/0	0/0	0/0	0/0	0|0	0/0	0/0	./.	0/0	0/0	.|.	0/0	0/0	0/0	0/0	0/0	./.	0/0	0/0	0/0	0/0	0/0	0/0	0/0	0/0	0/0	0/0	0/0	0/0	0/0	0/0	0/0	0|1	.|.	0/0	0/0	0/0	0/0	0/0	./.	0/0	0/0	0/0	0/0	0/0	0/0	0/0	./.	0/0	./.
Cq5A	15442588	Cq5A:15442588	C	T	119364	PASS	.	GT	0|1	0|1	0|1	./.	0/0	0/0	./.	0|1	0/0	0|1	0|1	0|1	0|1	0|1	./.	0|1	0/0	.|.	./.	0|1	0|1	./.	0/0	./.	0|1	0/1	0/0	./.	0|1	0|1	0|1	./.	0|1	0|1	0|1	0|1	0|1	1/1	0|1	0|1	.|.	0|1	0|1	0|1	./.	0/0	0|1	0|1	0|1	0|1	0|1	0|1	0|1	0/0	0/1	0|1	0/0
Cq5A	15442666	Cq5A:15442666	T	C	5121.1	PASS	.	GT	0|0	0|0	0|1	./.	0/0	0/0	0/0	0|0	0/0	0|0	0|0	0|0	.|.	0|0	0/0	0|0	0/0	0|0	0/0	0|0	0|0	./.	0/0	0/0	0|0	./.	./.	./.	0|0	0|0	0|0	0/0	0|0	0|0	0|0	0|0	0|0	0/0	0|0	0|0	.|.	.|.	0|0	0|0	0/0	0/0	0|0	0|0	.|.	0|0	0|0	0|0	0|0	./.	0/0	0|0	0/0
Cq5A	15442670	Cq5A:15442670	A	G	31840.5	PASS	.	GT	0|0	0/1	0|1	./.	0/0	0/0	0|1	0|0	0/0	0/1	0|0	.|.	0/1	0|0	0/0	0|0	0/0	0|0	0/0	0|1	0|1	./.	0/1	./.	0/1	./.	./.	./.	.|.	0|0	0|0	0/0	0|0	0/1	0|0	0|1	0/1	0|1	0|0	0|0	0|0	0/1	0|0	0/1	0/1	./.	0|0	0/1	.|.	0|0	0|0	0/1	0|1	0/0	0/1	0/1	0/0
Cq5A	15442694	Cq5A:15442694	C	T	20781.1	PASS	.	GT	0|0	0/0	0|0	./.	0/0	0/0	0|1	0|0	0/0	0/0	0/1	.|.	0/1	0|0	0/0	0|0	0/0	0|0	0/0	0|1	0|1	./.	0/1	./.	0/1	./.	./.	./.	0|0	0|0	.|.	0/0	0|0	0/1	0|0	0|0	0/1	0|1	0|0	0|0	0|0	0/0	0|0	0/0	0/0	./.	0|0	0/1	.|.	0|0	0|0	0/1	0|1	0/0	0/0	0/0	0/0
Cq5A	15445592	Cq5A:15445592	T	C	18883.4	PASS	.	GT	.|.	0/0	0|0	./.	0/0	0/0	0|0	0|0	0/0	./.	0/0	.|.	1/1	0|0	0/0	0|0	0/0	0|0	./.	0|0	0|0	./.	0/0	0|1	0/0	./.	0/0	0/0	0|0	0|0	0|0	0/0	0|0	0/0	0|0	0|0	0/0	0|0	0|0	.|.	0|0	0/0	0|0	0/0	0/0	0/0	0|0	0/0	0|0	0|0	.|.	0/0	0|0	./.	./.	0/0	0/0
Cq5A	15446348	Cq5A:15446348	T	G	115772	PASS	.	GT	.|.	1/1	0|0	1/1	0/0	0/1	0|0	1|1	0/0	./.	1/1	0|0	1/1	1|1	0/0	.|.	1/1	0|0	0/0	0|0	0|0	0/0	1/1	0/1	1/1	./.	0/1	0/0	0|0	1|1	1|1	1/1	1|1	./.	0/1	0|0	0/0	0/1	1|1	0|0	0|0	1/1	0|0	1/1	1/1	0/0	.|.	1/1	.|.	0|0	1|1	1/1	1|1	1/1	0/0	./.	0/0
Cq5A	15449177	Cq5A:15449177	G	A	54502.1	PASS	.	GT	0|0	0/0	0|1	./.	0/0	0/0	0|0	0|1	0|1	./.	0|1	0|1	0/0	0|0	./.	0|1	./.	0|0	0/0	0|1	0|1	0|1	0|1	0/0	0|1	./.	0/0	0/0	0|0	0|0	0|1	0/0	.|.	0/0	0/0	0|1	0|1	0/0	0|0	.|.	0|0	0|1	0|1	0/0	0/0	./.	0|0	0/0	0|0	0|0	.|.	0/0	0|1	0/0	0|1	./.	0/0
Cq5A	15460575	Cq5A:15460575	T	C	13989.8	PASS	.	GT	0|0	0/0	0|0	0/0	0/0	0/0	0|0	0|0	0|0	./.	.|.	0|0	./.	0|0	./.	0|0	0/0	0|0	0/0	0|0	0|0	.|.	0|0	0/0	0|0	1/1	0/0	0/0	0|0	0|0	0|0	0/0	.|.	./.	0/0	0|0	0|0	0/0	0|0	0|0	0|0	1|1	0|0	./.	0/0	0/0	0|0	0/0	0|0	0|0	0|0	0/0	1|1	0/0	.|.	0/0	0/0
Cq5A	15493152	Cq5A:15493152	A	T	3672.04	PASS	.	GT	0|0	0/0	0|0	./.	0/0	0/0	0|0	0|0	0|0	0/0	0|0	.|.	0/0	.|.	0/0	0|0	0/0	0|0	./.	0|0	0|0	1|1	0|0	0/0	0|0	./.	0/0	0/0	.|.	0|0	0|0	0/0	0|0	0/0	0/0	0|0	0|0	./.	0|0	.|.	.|.	.|.	0|0	0/0	0/0	./.	0|0	0/0	0|0	0|0	0|0	0/0	0|0	0/0	0|0	0/0	0/0
Cq5A	15493561	Cq5A:15493561	T	G	52678.6	PASS	.	GT	.|.	1/1	.|.	./.	0/0	./.	0|0	0/1	0|0	1/1	1|1	0|0	./.	1|1	0/0	1|1	1/1	0|0	0/0	1|1	0|0	0|0	1|1	0/0	0/1	./.	1/1	0/0	0|0	.|.	.|.	1/1	1|1	1/1	0/1	0|0	0|0	1/1	0|0	0|0	.|.	0|0	0|0	1/1	0/1	0/0	0|0	1/1	.|.	0|0	.|.	1/1	0|0	1/1	0|0	1/1	0/0
Cq5A	15500775	Cq5A:15500775	T	C	33.8	PASS	.	GT	0|0	0/0	0|0	0/0	0/0	0/0	0|0	0/0	0|0	./.	.|.	0|0	0/0	0|0	0/0	0|0	0/0	0|0	0/0	0|0	0|0	.|.	0|0	0/0	0/0	./.	0/0	0/0	0|0	.|.	0|0	0/0	0|0	0/0	0/0	0|0	0|0	0/0	0|0	.|.	0|0	0|0	0|0	./.	0/0	0/0	0|0	0|1	0|0	0|0	0|0	0/0	0|0	0/0	.|.	./.	0/0
Cq5A	15500886	Cq5A:15500886	T	G	129419	PASS	.	GT	0|0	0/0	0|1	./.	0/0	0/0	.|.	0/0	1|1	0/0	0|0	1|1	1/1	0|0	./.	0|0	0/0	0|0	0/0	0|0	1|1	0|0	0|0	0/1	0/0	1/1	0/0	0/0	0|0	0|0	0|0	0/0	0/1	0/0	0/1	1|1	1|1	0/0	1|1	.|.	0|0	1|1	1|1	0/0	0/0	0/0	1|1	0|0	0|0	0|0	.|.	0/0	1|1	0/0	1|1	./.	0/0
Cq5A	15500893	Cq5A:15500893	G	A	17915.3	PASS	.	GT	1|1	1/1	0|0	./.	./.	0/0	.|.	1/1	0|0	0/0	0|0	0|0	./.	0|0	./.	0|0	1/1	0|0	0/0	0|0	0|0	0|0	0/1	0/0	1/1	0/0	0/0	0/0	0|0	0|0	0|0	1/1	0/0	0/0	0/0	0|0	0|0	0/0	0|0	.|.	0|0	0|0	0|0	0/0	0/0	0/0	0|0	0|0	.|.	0|0	.|.	0/0	0|0	0/0	0|0	./.	0/0
Cq5A	15504873	Cq5A:15504873	C	T	430.57	PASS	.	GT	0|0	0/0	.|.	0/0	./.	0/0	0|0	0/0	0|0	0/0	0|0	0|0	0/0	0/1	0/0	0|0	0/0	0|0	0/0	0|0	0|0	0|0	0/0	0/0	0/0	0/0	0/0	0/0	0|0	.|.	0|0	0/0	0/0	0/0	0/0	0|0	0|0	0/0	0|0	0|0	.|.	0|0	0|0	0/0	0/0	0/0	0|0	0|0	0|0	0|0	.|.	0/0	0|0	0/0	0|0	0/0	0/0
Cq5A	15554854	Cq5A:15554854	A	G	240959	PASS	.	GT	1|1	1/1	1|1	./.	1/1	./.	1|1	1/1	1|1	1/1	1|1	1|1	1/1	1/1	1/1	1|1	1/1	0|0	./.	1|1	1|1	1|1	1/1	0/1	1/1	1/1	1/1	1/1	1|1	1|1	.|.	0/1	1/1	1/1	1/1	1|1	1|1	1/1	1|1	.|.	1|1	.|.	1|1	./.	1/1	0/0	1|1	1|1	.|.	.|.	1|1	1/1	1|1	1/1	.|.	1/1	0/0
Cq5A	15566469	Cq5A:15566469	T	A	492.63	PASS	.	GT	0|0	0/0	0|0	0/0	0/0	0/0	0|0	0/0	0|0	0/0	0|0	0|0	0/0	0/0	0/0	0|0	1/1	0|0	0/0	0|0	0|0	0|0	0/0	0/0	0/0	./.	0/0	0/0	.|.	.|.	0|0	0/0	0/0	0/0	0/0	0|0	0|0	0/0	0|0	0|0	0|0	0|0	0|0	0/0	0/0	0/0	0|0	0|0	0|0	0|0	.|.	0/0	0|0	0/0	.|.	./.	0/0
Cq5A	15608605	Cq5A:15608605	C	G	7338.82	PASS	.	GT	0|0	0|1	0/1	./.	0/0	./.	0|1	0|1	0|0	0|1	0|1	0|1	0/0	0/0	./.	0|0	0|1	0|0	0/0	0|0	0|0	0|0	0/0	0/0	0/0	0/0	0/0	0/0	0/1	.|.	0|0	./.	0|1	0|1	0/0	0|1	0|0	0/0	0|0	.|.	.|.	.|.	0|0	0/0	0/0	0/0	0|0	0|0	.|.	0|0	0|0	0/0	0|0	0/0	.|.	0/0	./.
Cq5A	15608691	Cq5A:15608691	C	A	24942.3	PASS	.	GT	0|0	0|1	0|1	./.	0/0	0|1	0|0	0|1	0|0	0|1	0|1	0|1	0/0	0/0	./.	0|0	.|.	0|0	0/0	0|0	0|0	0|1	0/0	0/0	0/0	0/0	0/0	0/0	0/0	0|0	0|0	0/0	0|1	0|1	0/0	0|0	0|1	0/0	0|1	0|0	0|0	0|0	0|0	0/0	0/0	0/0	0|1	0|0	.|.	0|1	0|0	0/0	0|1	0/0	.|.	0/0	./.
Cq5A	15608723	Cq5A:15608723	T	A	4314.32	PASS	.	GT	0|0	0|0	.|.	./.	0/0	0/1	0|0	0/1	0|0	0|0	0/1	.|.	0/0	0/0	./.	0|0	.|.	0|0	0/0	0|0	0|0	0|0	0/0	0/0	0/0	./.	0/0	0/0	0/0	0|0	0/1	0/0	0/1	0/1	0/0	0|0	0|1	0/0	0|1	0|0	0|0	0|0	0|0	0/0	0/0	0/0	0|0	0|0	0|0	0|0	0|0	0/0	0|1	0/0	.|.	0/0	0/0
Cq5A	15622904	Cq5A:15622904	T	C	67711.4	PASS	.	GT	.|.	.|.	1|1	1/1	0/0	0/0	0|0	0/0	1|1	.|.	0/0	1|1	0|1	0/0	./.	.|.	0|0	0|0	0/0	0|0	1|1	0|0	0/0	0/1	0/0	0/0	0/0	0/0	0/0	1|1	./.	0/0	0/0	./.	0/1	1|1	1|1	0/0	1|1	.|.	0|0	0|0	1|1	./.	0|1	0/0	1|1	0|0	0|0	0|0	0|0	./.	0|0	0/0	1|1	0/0	./.
Cq5A	15630400	Cq5A:15630400	G	A	16553.1	PASS	.	GT	0|0	0|0	0|0	./.	0/0	0/0	0|0	0/0	0|0	.|.	0/0	.|.	0|0	0/0	0/0	0|0	0|0	1|1	1/1	0|0	0|0	0|0	0/0	./.	0/0	./.	./.	./.	0/0	0|0	0/0	0/0	0/0	0/0	0/0	0|0	0|0	0/0	0|0	0|0	.|.	0|0	.|.	0/0	0|0	0/0	0|0	0|0	0|0	0|0	0|0	0/0	0|0	0/0	.|.	0/0	0/0
Cq5A	15630774	Cq5A:15630774	C	T	3358.95	PASS	.	GT	0|0	0|0	.|.	./.	0/0	0/0	0|0	./.	0|0	0|0	0/0	0|0	0|0	0/0	0/0	0|0	0|0	0|0	0/0	0|0	0|0	0|0	0/0	./.	0/0	./.	0/0	0/0	1/1	0|0	0/0	0/0	0/0	0/0	0/0	0|0	0|0	0/0	0|0	.|.	0|0	0|0	0|0	0/0	0|0	0/0	.|.	0|0	0|0	0|0	0|0	0/0	0|0	0/0	.|.	0/0	0/0
Cq5A	15649013	Cq5A:15649013	G	A	1739.67	PASS	.	GT	0/1	0|0	0|0	./.	0/0	0/0	0|0	0/0	0|0	0|0	0/0	0|0	.|.	./.	0/0	0|0	0|0	.|.	./.	0|0	0|0	0|0	0/0	./.	0/0	./.	./.	0/0	0/0	0|0	0/0	0/0	0/0	./.	0/0	0|0	.|.	0/0	0|0	0|0	0|0	0|0	0|0	0/0	0|0	0/0	0|0	0|0	0|0	0|0	0|0	0/0	.|.	0/0	0|0	0/0	0/0
Cq5A	15651503	Cq5A:15651503	C	T	1299.09	PASS	.	GT	0/0	0|0	0|0	./.	0/0	0/0	0|0	0/0	0|0	0|0	0/0	0|0	.|.	0/0	./.	0|0	0|0	0|0	0/0	.|.	0|0	0|0	0/0	0/0	0/0	./.	0/0	0/0	0/0	0|0	0/0	0/0	0/0	0/0	0/0	0|0	0|0	0/0	0|0	0|0	0|0	.|.	0|0	0/0	0|0	0|1	.|.	0|0	0|0	0|0	.|.	0/0	0|0	0/0	0|0	0/0	0/0
Cq5A	15683754	Cq5A:15683754	C	T	1832.24	PASS	.	GT	0/0	0|0	.|.	0/0	0/0	0/0	0|0	0/0	0|0	0|0	0/0	0|0	0|0	0/0	0/0	0|0	0|0	0|0	0/0	0|0	0|0	0|0	0/0	0/0	0/0	./.	0/0	0/0	./.	.|.	0/0	0/0	0/0	0/0	0/0	0|0	0|0	0/0	0|0	0|0	0|0	0|0	0/1	0/0	.|.	0|0	0|0	.|.	.|.	0|0	.|.	0/0	0|0	0/0	.|.	0/0	0/0
Cq5A	15690164	Cq5A:15690164	G	A	112080	PASS	.	GT	0/0	1|1	1|1	./.	1/1	0/0	1|1	0/0	1|1	.|.	1/1	1|1	0|0	0/0	1/1	1|1	0|0	0|0	0/0	0|0	1|1	.|.	0/1	0/0	0/0	./.	0/0	1/1	./.	.|.	1/1	1/1	0/0	./.	0/1	1|1	1|1	0/0	0|0	.|.	0|0	1|1	1/1	0/0	0|0	1|1	.|.	0/1	.|.	1|1	.|.	0/0	1|1	0/0	1|1	0/0	0/0
Cq5A	15700237	Cq5A:15700237	C	A	2212.22	PASS	.	GT	0/0	0|0	0|0	./.	0/0	0/0	0|0	0/0	0|0	0|0	0/0	0|0	0|0	0/0	0/0	0|0	0|0	0|0	0/0	0|0	0|0	0|0	0/0	0/0	0/0	0/0	0/0	0/0	0/0	0|0	0/0	./.	0/0	./.	0/0	0|0	0|0	0/0	0|0	0|0	0|0	0/1	0/0	./.	0|0	0|0	0|0	0/0	0|0	0|0	0|0	0/0	0|0	0/0	.|.	./.	0/0
Cq5A	15704345	Cq5A:15704345	G	T	3669.52	PASS	.	GT	0/0	0|0	0|0	0/0	./.	0/0	.|.	./.	0|0	0|0	0/0	0|0	0|0	0/0	0/0	0|0	0|0	0|0	0/0	0|0	0|0	0|0	./.	0/0	0/0	./.	0/0	0/0	0/0	0|0	0/0	0/0	0/0	0/0	0/0	0|0	0|0	0/0	0|0	.|.	.|.	0/0	0/0	0/1	0|0	0|0	0|0	0/0	0|0	.|.	0|0	0/0	0|0	0/0	.|.	0/0	./.
Cq5A	15738891	Cq5A:15738891	T	C	1290.15	PASS	.	GT	0/0	0|0	0|0	0/0	0/0	0/0	0|0	./.	0|0	0|0	./.	0|0	0|0	0/0	0/0	1|1	0|0	0|0	./.	0|0	0|0	0|0	0/0	0/0	0/0	0/0	./.	0/0	0/0	0|0	0/0	0/0	0/0	0/0	0/0	0|0	0|0	0/0	0|0	0|0	.|.	0/0	0/0	0/0	.|.	0|0	.|.	0/0	0|0	0|0	.|.	0/0	0|0	0/0	.|.	./.	./.
Cq5A	15742671	Cq5A:15742671	C	T	4528.83	PASS	.	GT	0/0	0|0	0|0	./.	0/0	0/0	0|0	0/0	0|0	0|0	0/0	0|0	0|0	0/0	0/0	0|0	0|0	0|0	0/0	0|0	0|0	0|0	0/0	0/0	0/0	0/0	0/0	0/0	0/0	0|0	0/0	0/0	0/0	0/0	0/0	0|0	0|0	0/0	0|0	0|0	0|0	0/0	0/0	0/0	0|0	0|0	0|0	0/0	0|0	0|0	0/1	0/0	0|0	0/0	0|0	0/0	0/0
Cq5A	15749862	Cq5A:15749862	A	C	123766	PASS	.	GT	1/1	0/1	0|0	1/1	0/0	1/1	0|0	1/1	0|0	1|1	1/1	0|0	0|0	1/1	./.	1|1	1|1	0|0	0/0	0/1	0|0	0|0	0/1	0/0	1/1	./.	0/1	0/0	0/0	1|1	1/1	./.	1/1	1/1	0/1	0|0	0|0	./.	1|1	0|0	.|.	0/0	0/0	1/1	1|1	0|0	0/1	0|1	1|1	0|0	./.	1/1	0|0	1/1	.|.	1/1	0/1
Cq5A	15759589	Cq5A:15759589	T	C	42729.5	PASS	.	GT	1/1	1/1	.|.	0/0	./.	0/0	0|0	0/0	0|0	0|0	1/1	0|0	0|0	1/1	./.	1|1	0|0	0|0	0/0	0/0	0|0	0|0	1/1	0/0	0/0	./.	0/0	0/0	0/0	1|1	1/1	1/1	0/0	0/0	0/0	0|0	0|0	0/0	0|0	0|0	0/1	0/0	0/0	0/0	.|.	0|0	0/1	0|0	0|0	0|0	./.	0/0	.|.	0/0	.|.	0/0	0/0
Cq5A	15761827	Cq5A:15761827	G	A	104.43	PASS	.	GT	./.	./.	0|0	./.	0/0	0/0	0|0	0/0	0|0	0|0	0/0	0|0	0|0	0/0	./.	0|0	0|0	0|0	0/0	0/0	0|0	0|0	0/0	0/0	0/0	0/0	0/0	0/0	0/0	.|.	0/0	0/0	0/0	0/1	0/0	0|0	0|0	0/0	0|0	.|.	0/0	0/0	0/0	0/0	.|.	0|0	0/0	0|0	0|0	.|.	./.	0/0	0|0	0/0	0|0	0/0	0/0
Cq5A	15767573	Cq5A:15767573	C	G	137022	PASS	.	GT	./.	1/1	1|1	0/0	0/0	0/1	0|0	0/0	1|1	1|1	1/1	.|.	0|0	1/1	0/0	1|1	1|1	.|.	0/0	0/0	1|1	1|1	1/1	0/0	1/1	./.	1/1	0/0	0/0	1|1	1/1	1/1	1/1	./.	./.	1|1	1|1	0/1	0|0	.|.	0/0	0/0	1/1	1/1	1|1	0|0	./.	0/1	1|1	0|0	1/1	1/1	0|0	./.	1|1	./.	0/0
Cq5A	15788845	Cq5A:15788845	C	T	31686.8	PASS	.	GT	0/0	0/0	0/1	./.	0/0	0/0	0|0	0/0	1|1	0|0	0/0	1|1	0|0	0/0	0/0	0|0	0|0	0|0	0/0	./.	1|1	0|0	0/0	./.	0/0	0/0	0/0	0/0	0/0	0|0	0/0	0/0	0/0	0/0	0/1	1|1	1|1	0/0	0|0	.|.	0/0	0/0	1/1	0/0	0|0	0|0	0/0	0/0	0|0	0|0	0/0	0/0	0|0	0/0	.|.	0/0	0/0
Cq5A	15844785	Cq5A:15844785	G	A	8668.97	PASS	.	GT	0/0	0/0	0/0	0/0	0/0	0/0	0/1	0/0	0/1	0|0	0/0	0/1	0|0	0/0	0/0	0|0	0|0	0/1	0/0	0/0	0/1	0|0	./.	0/0	0/0	./.	0/0	0/0	0/1	0|0	0/0	./.	0/0	0/0	0/0	0|0	0/1	0/0	0|0	.|.	0/0	0/0	0/0	0/0	.|.	0|0	0/0	0/0	0|0	0|0	0/0	0/0	0|0	0/0	0/1	0/0	0/0
Cq5A	15844796	Cq5A:15844796	A	G	13677.6	PASS	.	GT	0/0	0/0	0/0	1/1	0/0	0/0	0/0	1/1	0/0	0|0	0/0	0/0	0|0	0/0	0/0	0|0	0|0	0/0	0/0	0/0	0/0	0|0	./.	0/0	1/1	./.	0/0	0/0	0/0	.|.	0/0	./.	0/0	0/0	0/0	0|0	0/0	0/0	1|1	.|.	0/0	0/0	0/0	0/0	.|.	0|0	0/0	0/0	0|0	0|0	0/0	0/0	0|0	0/0	0/0	1/1	0/0
Cq5A	15844820	Cq5A:15844820	C	T	4856.41	PASS	.	GT	0/0	0/0	0/0	0/0	0/0	0/0	0/0	0/0	0/0	0|0	0/0	0/1	0|0	./.	0/0	0|0	0|0	0/1	0/0	0/0	0/0	0|0	0/0	0/0	0/0	./.	0/0	0/0	0/0	.|.	0/0	./.	0/0	./.	0/0	0|0	0/1	0/0	0|0	.|.	./.	0/0	0/0	0/0	.|.	0|0	0/0	0/0	0|0	0|0	0/0	0/0	0|0	0/0	0/1	0/0	0/0
Cq5A	15856095	Cq5A:15856095	G	A	1995.3	PASS	.	GT	0/0	0/0	0/0	0/0	0/0	0/0	0/0	./.	0/0	0|0	./.	./.	0|0	0/0	0/0	0|0	0|0	./.	1/1	0/0	0/0	.|.	0/0	./.	0/0	0/0	0/0	0/0	0/0	0|0	0/0	0/0	0/1	0/0	0/0	0|0	0/0	0/0	0|0	.|.	0/0	0/0	0/0	0/0	0|0	0|0	0/0	0/0	0|0	0|0	0/0	0/0	0|0	0/0	./.	0/0	0/0
Cq5A	15865020	Cq5A:15865020	T	C	65799.7	PASS	.	GT	0|1	0|1	0/0	./.	./.	0|1	0/0	0/0	0/0	.|.	0/0	./.	0|0	0|1	./.	0|1	0|1	./.	./.	0|1	0/0	0|0	0|1	0/0	0/0	0|1	0|1	0/0	./.	0|0	0/0	0/0	0|1	0/0	0|1	0|0	0/0	0|1	0|1	.|.	0/0	0|1	0/0	0|1	0|1	0|0	0|1	0|1	0|1	.|.	0/0	0|1	0|0	0|1	./.	0|1	0/0
Cq5A	15865086	Cq5A:15865086	G	A	20260.6	PASS	.	GT	0|1	0|0	./.	./.	./.	0|1	0/0	0/0	0/0	0|1	0/0	./.	0|0	0|0	0/0	0|1	0|1	0/0	0/0	0|0	0/0	0|1	0|1	0/0	0/0	.|.	0|0	0/0	0|1	0|0	0|1	0|1	.|.	0|1	0|0	0|0	0/0	0|1	.|.	.|.	0/0	0|1	0/0	0|1	0|1	0|0	0|1	0|1	0|0	0|0	./.	0|0	0|1	.|.	./.	0|0	0/0
Cq5A	15875330	Cq5A:15875330	C	T	389.01	PASS	.	GT	0|0	0|0	0/0	0/0	0/0	0|0	0/0	0/0	0/0	0|0	0/0	0/0	0|0	0|0	./.	0|0	0|0	0/0	0/0	0|0	0/0	0|0	0|0	0/0	0/0	0|0	0|0	0/0	0|0	0|0	0|0	0|0	1|1	0|0	0|0	0|0	0/0	0|0	0|0	.|.	./.	0|0	0/0	0|0	.|.	.|.	0|0	0|0	0|0	0|0	0/0	0|0	0|0	0|0	0/0	0|0	0/0
Cq5A	15878841	Cq5A:15878841	A	T	8039.54	PASS	.	GT	0|0	0|0	./.	./.	0/0	0/1	0/0	0/0	0/0	0|0	0/1	0/0	0|0	0|0	./.	0|0	0|0	0/0	0/0	0/1	0/0	0|0	0|0	0/1	0/0	0/1	0/1	./.	0|0	0/1	0|0	0|0	0/1	0|0	0/1	0|0	0/0	0/1	0|0	.|.	0/0	0|0	./.	0/1	0|0	0|0	0|1	0|0	.|.	.|.	0/1	0/1	0|0	0/1	./.	0/1	./.
Cq5A	15894769	Cq5A:15894769	A	G	946.77	PASS	.	GT	0|0	0|0	0/0	0/0	0/0	0/0	0/0	0/0	0/0	0|0	0/0	0/0	0/1	0|0	./.	0|0	0|0	0/0	0/0	0/0	0/0	0|0	0|0	0/0	0/0	./.	0/0	0/0	.|.	0/0	0|0	0|0	0/0	0|0	0/0	0|0	0/0	0/0	0|0	0|0	0/0	0|0	0/0	0/0	0|0	0|0	0|0	0|0	0|0	0|0	0/0	0/0	0|0	0/0	0/0	0/0	0/0
Cq5A	15913154	Cq5A:15913154	C	T	528.59	PASS	.	GT	0|0	0|0	./.	0/0	./.	0/0	./.	0/0	0/0	0|0	0/0	0/0	0/0	0|0	./.	0|0	0|0	0/0	0/0	0/0	0/0	0|0	0|0	0/0	./.	0/0	0/0	0/0	0|0	0/0	0|0	0|0	0/0	0|0	0/0	0|0	0/0	0/0	0|0	.|.	0/0	0|0	0/0	0/0	0|0	0|0	0|0	0|0	0|0	0|0	./.	0/0	0|0	0/1	0/0	0/0	./.
Cq5A	15916444	Cq5A:15916444	C	T	25502.2	PASS	.	GT	0|0	0|0	0/0	0/0	0/0	0/0	0/0	./.	0/0	0|0	0/0	./.	0/0	0|0	./.	0|0	0|0	0/0	0/0	0/0	0/0	1|1	0|0	0/0	./.	1/1	0/0	0/0	0|0	0/0	0|0	0|0	0/0	0|0	0/0	0|0	0/0	0/0	0|0	.|.	./.	1|1	./.	0/0	0|0	0|0	0|0	0|0	.|.	0|0	0/0	0/0	1|1	0/0	0/0	0/0	0/0
Cq5A	15925407	Cq5A:15925407	C	T	214769	PASS	.	GT	.|.	1|1	1/1	1/1	1/1	1/1	0/0	1/1	1/1	1|1	1/1	1/1	1/1	1|1	./.	1|1	1|1	./.	0/0	1/1	1/1	1|1	.|.	0/1	1/1	./.	1/1	1/1	1|1	1/1	1|1	1|1	1/1	1|1	1/1	1|1	./.	1/1	1|1	.|.	./.	1|1	1/1	1/1	1|1	1|1	1|1	1|1	1|1	0|0	1/1	./.	1|1	1/1	1/1	1/1	1/1
Cq5A	15930377	Cq5A:15930377	C	A	1704.22	PASS	.	GT	0|0	0|0	0/0	0/0	./.	0/0	0/0	0/0	0/0	0|0	0/0	0/0	0/0	0|0	0/0	0|0	.|.	0/0	./.	0/0	0/0	0|0	0|0	0/0	0/0	0/1	./.	0/0	0|0	0/0	0|0	0|0	0/0	0|0	0/0	0|0	0/0	0/0	0|0	.|.	0/0	.|.	0/0	./.	0|0	0|0	0|0	0|0	0|0	0|0	0/0	./.	0|0	0/0	0/0	0/0	0/0
Cq5A	15933163	Cq5A:15933163	C	A	42716.1	PASS	.	GT	0|1	0|1	0|1	0|1	0/0	0|1	0/0	0|1	0|1	0|1	0|1	0|1	0/1	0|0	./.	0|1	0|1	0/0	0|1	0|1	0|1	0|0	0|0	0|1	0|1	0|1	0|1	0/0	0|0	./.	0|0	0|1	0|1	0|1	0|1	0|1	0|1	0|1	0|1	.|.	0|1	0|1	0/0	0|1	0|0	0|0	0|1	0|1	0|1	0|1	0/0	0/0	0|1	0|1	0|1	0|1	./.
Cq5A	15968027	Cq5A:15968027	G	C	398.56	PASS	.	GT	0|0	0|0	0|0	.|.	0/0	0|0	0/0	0|0	0|0	0|0	0|0	0|0	0/0	0|0	0/0	0|0	0|0	0/0	0|0	0|0	0|0	0|0	.|.	0|0	0|0	.|.	0|0	0/0	0|0	0/0	0/1	0|0	0|0	.|.	0|0	0|0	0|0	0|0	0|0	.|.	0|0	.|.	./.	0|0	0|0	0|0	0|0	0|0	0|0	0|0	./.	0/0	0|0	0|0	0|0	.|.	0/0
Cq5A	15968139	Cq5A:15968139	A	T	5152.95	PASS	.	GT	.|.	0|0	.|.	0|0	0/0	0|0	0/0	0|0	0|0	0|0	.|.	0|0	0/0	0|0	./.	0|0	0|0	0/0	0|0	0|0	0|0	0|0	0|0	0|0	0|0	.|.	0|0	./.	0|0	0/0	0/0	0|0	0|0	0|0	0|0	0|0	0|0	.|.	0|0	.|.	.|.	0|0	./.	0|0	0|0	0|0	0|0	0|0	0|0	0|0	0/0	0|1	0|0	0|0	0|0	0|0	0/0
Cq5A	15986904	Cq5A:15986904	T	C	172760	PASS	.	GT	1|1	1|1	1|1	.|.	0/0	1|1	0/0	1|1	1|1	1|1	1|1	1|1	0/0	.|.	./.	1|1	1|1	0/1	0|0	1|1	1|1	1|1	.|.	0|0	1|1	1|1	1|1	0/0	0|0	0/1	1/1	0/1	1|1	.|.	1|1	1|1	1|1	1|1	1|1	.|.	0|0	1|1	0/1	1|1	1|1	0|0	1|1	1|1	1|1	0|0	./.	0/1	1|1	1|1	.|.	.|.	0/0
Cq5A	15992277	Cq5A:15992277	G	A	60347.8	PASS	.	GT	0|0	.|.	0/1	.|.	./.	0|0	0/0	1|1	0/1	0|0	0|0	0/1	0/0	0|0	0/0	0|0	0|0	./.	0|0	0|0	1|1	1|1	.|.	0|0	1|1	1|1	0|0	0/0	.|.	0/0	0/0	0/0	0|0	0|0	0|0	1|1	1|1	0|0	0|0	.|.	0|0	1|1	1/1	0|0	0|0	0|0	0|0	0/1	0|0	0|0	0/0	0/0	1|1	0|0	.|.	.|.	0/0
Cq5A	16018264	Cq5A:16018264	G	C	56790.2	PASS	.	GT	1|1	1|1	0/0	1|1	./.	1|1	0/0	.|.	0/0	1|1	1|1	0/0	0/0	1|1	0/0	0|0	0/1	0/0	0|0	1|1	0|0	0|0	1|1	0|0	1|1	0|0	1|1	0/0	0|0	1/1	1/1	1/1	.|.	.|.	0/1	0|0	0|0	1|1	1|1	.|.	0|0	0|0	./.	1|1	1|1	0|0	1|1	0/1	.|.	0|0	./.	1/1	0|0	1|1	0|0	1|1	./.
Cq5A	16018302	Cq5A:16018302	A	G	25469.5	PASS	.	GT	0|0	0|0	0/0	0|0	./.	0|0	0/0	.|.	0/0	0|0	0|0	0/0	0/0	0|0	0/0	1|1	0/0	0/0	0|0	0|0	0|0	0|0	0|0	0|0	0|0	0|0	0|0	0/0	0|0	0/0	./.	0/0	0|0	0|0	0/0	0|0	0|0	0|0	0|0	.|.	0|0	0|0	0/0	0|0	0|0	0/1	0|0	0/0	0|0	0/1	0/0	0/0	0|0	0|0	.|.	0|0	./.
Cq5A	16050833	Cq5A:16050833	C	T	14429.6	PASS	.	GT	0|0	0|0	0/0	.|.	0/0	0|0	0/0	0|0	0/0	0|0	0|0	0/0	./.	0|0	0/0	0|0	0/0	./.	0|0	.|.	0|0	0|0	0|0	0|0	0|0	.|.	.|.	0/1	1|1	0/0	0/0	./.	0|0	0|0	0/0	0|0	0|0	0|0	0|0	1|1	0|0	0|0	0/0	0|0	0|0	0/1	0|0	0/1	0|0	0/0	0/0	0/0	0|0	0|0	0|0	0|0	0/0
Cq5A	16058207	Cq5A:16058207	C	T	10869.8	PASS	.	GT	0|0	0|0	0/0	0|0	0/0	0|0	0/0	0|0	0/0	0|0	0|0	0/0	0/0	0|0	0/0	0|0	0/0	0/0	0|0	0|0	0|0	0|0	0|0	0|0	0|0	.|.	0|0	0/0	1|1	0/0	0/0	0/0	0|0	0|0	0/0	0|0	0|0	0|0	0|0	0|0	0|0	0|0	./.	.|.	0|0	1/1	0|0	0/0	.|.	0/0	./.	0/0	0|0	0|0	.|.	.|.	0/0
Cq5A	16069729	Cq5A:16069729	C	T	517.09	PASS	.	GT	0|0	0|0	0/0	.|.	./.	0|0	0/0	0|0	0/0	0|0	.|.	0/0	./.	.|.	./.	0|0	0/0	0/0	0|0	0|0	0|0	0/1	0|0	0|0	.|.	.|.	0|0	0/0	0|0	0/0	0/0	0/0	0|0	0|0	0/0	0|0	0|0	0|0	0|0	.|.	0|0	0|0	0/0	0|0	0|0	0/0	0|0	0/0	0|0	./.	0/0	0/0	0|0	0|0	0|0	0|0	0/0
Cq5A	16076581	Cq5A:16076581	A	G	4959.73	PASS	.	GT	0|0	0|0	0/1	0|0	./.	0|0	0/0	0|0	0/0	0|0	0/1	0/0	0/1	0|0	./.	0|0	0/0	0/0	0|0	0|0	0|0	0/0	0|0	0|0	0|0	0|0	0|0	./.	0/1	0/0	./.	0/0	.|.	0|0	0/1	0/1	0|0	0|0	0|0	0|0	0|0	0/1	0/0	.|.	.|.	./.	0|0	0/0	0|0	0/0	./.	0/0	0/1	0|0	.|.	0|0	0/0
Cq5A	16101480	Cq5A:16101480	G	C	1853.11	PASS	.	GT	0|0	0|0	0/0	0|0	0/0	0|0	0/0	0|0	./.	0|0	0/0	0/0	0/0	0|0	./.	0|0	0/0	0/0	0|0	0|0	0|0	./.	0|0	0|0	0|0	0|0	0|0	./.	0/0	0/0	0/0	0/0	0|0	0|0	0/0	0/0	0|0	0|0	0|0	.|.	0|0	0/0	0/1	0|0	0|0	0/0	.|.	0/0	0|0	0/0	0/0	0/0	0/0	0|0	.|.	.|.	./.
Cq5A	16101483	Cq5A:16101483	T	C	13047.2	PASS	.	GT	0|0	0|0	./.	0|0	0/0	0|0	0/0	0|0	./.	0|0	0/0	0/0	0|1	0|0	./.	0|0	0/0	0/0	0|0	0|0	0|0	./.	0|0	0|0	0|1	0|0	0|0	./.	0|1	0/0	0|1	0/0	0|0	0|0	0/0	0/0	0|0	0|0	0|0	0|1	0|0	0/0	0/0	0|0	0|0	0/0	.|.	./.	0|1	0/0	0/0	0|1	0/0	0|0	.|.	.|.	./.
Cq5A	16147166	Cq5A:16147166	C	T	35.11	PASS	.	GT	0|0	0|0	0/0	.|.	./.	0|0	0/0	0|0	0/0	0|0	0/0	0/0	0|0	0|0	0/0	0|0	0/0	0/0	0|0	0|0	0|0	./.	0|0	0|0	0|0	.|.	0|0	0/0	0|0	./.	0|0	./.	0|0	0|0	0/0	./.	0|0	0|0	0|0	.|.	0|0	0/0	0/0	.|.	0|0	0/0	0|0	0/0	0|0	0/0	./.	0|0	0/0	0/1	.|.	0|0	0/0
Cq5A	16150612	Cq5A:16150612	C	T	7169.83	PASS	.	GT	0|1	0|0	0/0	0|0	0/0	0|0	./.	0|0	0/0	0|1	0/0	0/0	0|0	0|0	0/0	0|0	0/0	0/0	0|0	0|0	0|0	./.	0|0	0|0	0|0	.|.	0|0	0/0	0|1	0/0	0|0	0/0	0|0	0|0	0/0	0/0	.|.	0|0	0|1	.|.	0|0	0/0	0/0	0|1	0|0	./.	0|1	0/0	0|0	0/0	0/0	0|0	0/0	./.	0|0	0|0	./.
Cq5A	16150807	Cq5A:16150807	C	G	402.5	PASS	.	GT	0|0	0|0	./.	0|0	0/0	0|0	0/0	0|0	0/0	0|0	0/0	0/0	0|0	0|0	0/0	0|0	0/0	0/0	0|0	0|0	0|0	./.	0|0	0|0	0|0	0/1	0|0	0/0	0|0	0/0	0|0	0/0	0|0	0|0	0/0	0/0	.|.	0|0	0|0	.|.	.|.	0/0	0/0	0|0	0|0	0/0	0|0	0/0	0|0	0/0	0/0	0|0	0/0	0/0	0|0	0|0	./.
Cq5A	16150813	Cq5A:16150813	C	T	1664.68	PASS	.	GT	0|0	0|0	./.	0|0	0/0	0|0	0/0	0|0	0/0	0|0	0/0	0/0	0|0	0|0	0/0	0|0	0/0	0/0	0|0	0|0	0|0	./.	0|0	0|0	0|0	0/0	0|0	0/0	0|0	0/0	0|0	0/0	0|0	0|0	0/0	0/0	.|.	0/1	.|.	.|.	.|.	0/0	0/0	0|0	0|0	0/0	0|0	0/0	0|0	0/0	0/0	0|0	0/0	0/0	0|0	0|0	./.
Cq5A	16150819	Cq5A:16150819	C	T	257.6	PASS	.	GT	0|0	0|0	./.	0|0	0/0	0|0	0/0	0|0	0/0	0|0	0/0	0/0	0|0	0|0	0/0	0|0	0/0	0/0	0|0	0|0	0|0	./.	0|0	0|0	0|0	0/0	0|0	0/0	0|0	0/0	0|0	0/0	0|0	0|0	0/0	0/0	.|.	0/0	0|0	.|.	.|.	0/0	0/0	0|0	0|0	0/0	0|0	0/0	0|0	0/0	0/1	0|0	0/0	0/0	0|0	0|0	./.
Cq5A	16150913	Cq5A:16150913	G	A	1454.16	PASS	.	GT	0|0	0|0	0/0	0|0	0/0	0|0	0/0	0|0	0/0	0|0	0/0	0/0	0|0	0|0	0/0	0|0	0|1	0/0	0|0	0|0	0|0	./.	0|0	0|0	0|0	./.	0|0	0/0	0|0	0/0	0|0	0/0	0|0	0|0	0/0	0/0	0|0	0/0	0|0	.|.	.|.	0/0	0/0	0|0	0|0	0/0	0|0	0/0	0|0	0/0	0/0	0|0	0/0	0/0	0|0	0|0	0/0
Cq5A	16150960	Cq5A:16150960	C	T	2598.37	PASS	.	GT	0|0	0|0	0/1	0|0	0/0	0|0	0/0	0|0	0/0	0|0	0/0	0/0	0|0	0|0	0/0	0|0	0|0	0/0	0|0	0|0	0|0	./.	0|0	0|0	0|0	./.	0|0	0/0	0|0	0/0	0|0	0/0	0|0	0|0	0/0	0/0	0|0	0/0	0|0	.|.	0|0	0/1	0/0	0|0	0|0	0/0	0|0	0/0	0|0	0/0	0/0	0|0	0/0	0/0	.|.	0|0	0/0
Cq5A	16150963	Cq5A:16150963	A	G	2216.57	PASS	.	GT	0|0	0|0	0/0	0|0	0/0	0|0	0/0	0|0	./.	0|0	0/0	0/0	0|0	0|0	0/0	0|0	0|0	0/1	0|0	0|0	0|0	./.	0|0	0|0	0|0	0/0	0|0	0/0	0|0	0/0	0|0	0/0	0|0	0|0	0/0	0/0	0|0	0/0	0|0	.|.	0|0	0/0	0/0	0|0	0|0	0/0	0|0	0/0	0|0	0/0	0/0	0|0	0/0	0/0	.|.	0|0	0/0
Cq5A	16151054	Cq5A:16151054	A	G	1131.15	PASS	.	GT	0|0	0|0	./.	0|0	0/0	0|0	0/0	0|0	0/0	0|0	0/0	./.	0|0	0|0	0/0	0|0	0|0	./.	0|0	0|0	0|0	./.	0|0	0|0	0|0	0/0	0|0	0/0	0/1	0/0	0|0	0/0	0|0	0|0	0/0	0/0	.|.	0/0	0|0	.|.	.|.	./.	0/0	0|0	0/1	0/0	0/1	0/0	0|0	0/0	./.	0|0	0/0	0/0	0|0	0|0	./.
Cq5A	16152616	Cq5A:16152616	C	T	71.16	PASS	.	GT	0|0	0|0	0/0	0|0	0/0	0|0	0/0	0|0	0/0	0|0	0/0	0/0	0|0	0|0	./.	0|0	0|0	0/0	0|0	0|0	0|0	./.	0|0	0|0	0|0	./.	0|0	0/0	0/0	0/0	.|.	0/0	0/1	0|0	0/0	0/0	.|.	0/0	0|0	.|.	0|0	0/0	0/0	0|0	0/0	./.	0/0	0/0	0|0	./.	./.	0|0	./.	0/0	.|.	0|0	0/0
Cq5A	16153253	Cq5A:16153253	T	G	9130.03	PASS	.	GT	0|0	0|0	0/0	0|0	0/0	0|0	./.	.|.	0/0	0|0	0/0	0/0	.|.	0|0	0/0	0|0	0|0	0/0	0|0	0|0	0|0	./.	0|0	.|.	0|0	./.	0|0	0/0	./.	0/0	0|0	0/0	0/0	0|0	0/0	0/0	0|0	0/0	0|0	0|0	.|.	1/1	0/0	0|0	0/0	./.	0/0	./.	0|0	0/0	0/0	0|0	1/1	0/0	.|.	0|0	0/0
Cq5A	16176157	Cq5A:16176157	G	C	2342.99	PASS	.	GT	0|0	0|0	0/0	0|0	0/0	0|0	0/0	0|0	./.	0|0	0/0	0/0	0|0	0|0	0/0	0|0	0|0	0/0	0|0	0|0	0|0	0/0	0|1	0|0	0|0	./.	0|0	0/0	./.	0/0	0|0	0/0	0/0	.|.	0/0	0/0	0|0	0/0	0|0	.|.	0|0	0/0	0/0	0|0	0/0	0/0	0/0	0/0	0|0	0/0	./.	0|0	0/0	./.	.|.	0|0	./.
Cq5A	16176507	Cq5A:16176507	C	A	10407.1	PASS	.	GT	0|0	0|0	0/0	0|0	0/0	.|.	1/1	0|0	0/0	0|0	0/0	0/0	0|0	0|0	0/0	0|0	0|0	0/0	0|0	0|0	0|0	0/0	0|0	0|0	0|0	./.	.|.	0/0	0/0	0/0	0|0	0/0	0/0	0|0	0/0	0/0	0|0	0/0	.|.	0|0	.|.	0/0	./.	0|0	0/0	0/0	0/0	0/0	0|0	1/1	0/0	.|.	./.	0/0	0|0	0|0	./.
Cq5A	16181673	Cq5A:16181673	A	G	42383.9	PASS	.	GT	0|0	.|.	./.	0|0	0/0	0|0	./.	1|1	0/0	0|0	0/0	./.	0|0	.|.	./.	0|0	0|0	0/0	0|0	1|1	0|0	0/0	0|0	0|0	0|0	0/0	0|0	0/0	0/0	0/0	0|0	0/0	./.	0|0	0/0	0/0	0|0	0/1	1|1	0|0	0|0	./.	./.	0|0	0/0	0/0	0/0	0/0	0|0	0/0	0/0	1|1	0/0	0/0	0|0	0|0	./.
Cq5A	16185593	Cq5A:16185593	G	A	53485.5	PASS	.	GT	0/1	0|0	./.	.|.	0/1	0/1	0/0	0/1	0/0	0/1	0/1	0/0	0|0	0/1	0/0	0|0	0/1	0/1	0/1	0/1	0/1	0/0	0/1	0|0	0/1	./.	0/1	0/1	0/1	0/1	0/1	0/1	0/1	0|0	0/1	0/0	0|0	0/1	0/1	.|.	.|.	./.	./.	0/1	0/1	0/0	0/1	0/1	.|.	0/0	./.	0/1	0/1	0/1	0|0	0/1	./.
Cq5A	16198910	Cq5A:16198910	A	G	20688.4	PASS	.	GT	1/1	0|0	0/0	0|0	0/0	0/0	0/0	./.	0/0	0/0	0/0	0/0	.|.	0/0	0/0	0|0	0/0	0/0	0/0	./.	0/0	./.	0/1	0|0	0/0	0/0	0/0	0/0	./.	0/0	0/0	0/0	1/1	0|0	0/0	0/0	0|0	1/1	0/0	0|0	0|0	0/0	0/0	0/0	1/1	0/0	1/1	0/0	0/1	0/0	0/0	0/0	0/0	1/1	.|.	0/0	0/0
Cq5A	16203209	Cq5A:16203209	C	T	3629.45	PASS	.	GT	0/0	0|0	0/0	.|.	0/0	0/0	./.	./.	0/0	0/0	0/0	0/0	0|0	0/0	./.	0|0	0/0	./.	0/0	0/0	0/0	0/0	0/0	0|0	0/0	./.	0/0	0/0	0/0	./.	0/0	0/0	0/0	0|0	0/0	0/0	0|0	0/0	0/0	0|0	0|0	0/0	0/0	0/0	0/0	0/0	0/0	0/0	./.	0/0	0/0	0/1	0/0	./.	.|.	0/0	0/0
Cq5A	16226588	Cq5A:16226588	G	A	167.86	PASS	.	GT	0/0	0|0	0/0	0|0	0/0	0/0	0/0	0/0	0/1	./.	0/0	0/0	0|0	0/0	0/0	.|.	0/0	0/0	0/0	0/0	0/0	0/0	0/0	0|0	0/0	0/0	0/0	0/0	./.	0/0	0/0	0/0	0/0	0|0	0/0	0/0	0|0	0/0	0/0	0|0	0|0	0/0	./.	0/0	0/0	0/0	./.	0/0	./.	0/0	./.	0/0	./.	0/0	0|0	./.	0/0
Cq5A	16227592	Cq5A:16227592	G	A	37.01	PASS	.	GT	0/0	0|0	0/0	0|0	0/0	0/0	0/0	0/0	0/0	0/0	0/0	0/0	0|0	./.	0|1	0|0	0/0	0/0	./.	0/0	0/0	0/0	0/0	0|0	./.	0/0	0/0	0/0	0/0	0/0	0/0	0/0	./.	.|.	0/0	0/0	.|.	0/0	0/0	0|0	0|0	0/0	./.	0/0	./.	0/0	0/0	0/0	0/0	0/0	./.	0/0	0/0	0/0	.|.	0/0	./.
Cq5A	16227752	Cq5A:16227752	C	G	55125.7	PASS	.	GT	0/1	.|.	1/1	0|0	0/0	0/0	0/0	0/1	0/1	0/0	0/0	./.	0|0	0/0	0|0	0|0	0/0	0/0	0/0	0/0	1/1	0/0	0/0	0|0	0/0	0/0	0/0	0/0	0/0	./.	./.	./.	0/0	.|.	0/1	1/1	1|1	0/0	1/1	.|.	0|0	1/1	1/1	0/0	0/0	0/0	0/0	0/1	0/0	0/0	0/0	1/1	0/0	./.	.|.	0/0	0/0
Cq5A	16250439	Cq5A:16250439	G	A	230.2	PASS	.	GT	0/0	0|0	0/0	0|0	0/0	0/0	0/0	0/0	0/0	0/0	0/0	0/0	0|0	0/0	0|0	.|.	0/0	0/0	0/0	0/0	0/0	./.	0/0	0|0	0/0	0/0	0/0	0/0	0/0	0/1	0/0	0/0	0/0	0|0	0/0	0/0	0|0	0/0	0/0	0|0	0|0	0/0	0/0	0/0	./.	0/0	0/0	0/0	0/0	0/0	./.	0/0	0/0	0/0	.|.	0/0	0/0
Cq5A	16252954	Cq5A:16252954	G	A	19050.8	PASS	.	GT	0/0	0|0	0/0	0|0	./.	0/0	0/0	0/0	0/0	0/0	0/0	0/0	0|0	0/0	.|.	0|0	0/0	0/0	0/0	0/0	0/0	0/0	0/0	0|0	0/0	./.	./.	./.	0/0	0/0	0/0	0/0	./.	0|0	0/0	0/0	0|0	0/0	0/0	0|0	0|0	./.	0/0	0/0	0/0	0/0	0/0	0|1	0|1	0/0	0/0	0/0	./.	./.	0|0	./.	0/0
Cq5A	16263424	Cq5A:16263424	G	A	212.67	PASS	.	GT	0/0	.|.	./.	.|.	0/0	./.	0/0	0/0	0/0	0/0	0/0	0/0	0|0	0/0	0|0	0|0	0/0	0/0	0/0	0/0	0/0	0/0	0/0	0|0	0/0	./.	0/0	0/0	0/0	./.	0/0	0/0	0/0	0|0	0/0	0/0	0|0	0/0	0/0	.|.	0|0	0/0	0/0	0/0	0/0	./.	0/0	.|.	0|0	0/0	0|1	0/0	0/0	0/0	0|0	0/0	0/0
Cq5A	16263478	Cq5A:16263478	G	T	1229.05	PASS	.	GT	0/0	.|.	0/0	.|.	0/0	./.	./.	0/0	0/0	0/0	0/0	0/0	0|0	0/0	0|0	0|0	./.	0/0	0/0	0/0	0/0	0/0	0/0	0|0	0/0	./.	0/0	0/0	./.	./.	0/0	0/0	0/0	0|0	./.	0/0	0|1	0/0	0/0	0|0	0|0	0/0	0/0	0/0	0/0	./.	0/0	.|.	0|0	0/0	0|1	0/0	0/0	0/0	0|0	0/0	0/0
Cq5A	16266915	Cq5A:16266915	T	C	68816.6	PASS	.	GT	1/1	1|1	0/0	1|1	0/0	1/1	0/0	0/0	0/0	1/1	1/1	0/0	0|0	1/1	0|0	0|0	0/1	0/0	0/0	0/0	0/0	1/1	1/1	.|.	./.	./.	1/1	0/0	0/0	./.	1/1	1/1	1/1	1|1	0/1	0/0	0|0	0/1	0/0	.|.	.|.	0/0	0/0	1/1	1/1	0/0	./.	0/1	1|1	0/0	1|1	0/1	1/1	1/1	.|.	1/1	0/0
Cq5A	16267125	Cq5A:16267125	C	A	871.77	PASS	.	GT	0/0	0|0	0/0	0|0	0/0	0/0	0/0	0/0	0/0	./.	0/0	0/0	0|0	0/0	0|0	0|0	0/0	0/0	0/0	0/0	0/0	0/0	0/0	0|0	0/0	0/0	./.	0/0	0/0	./.	0/0	0/0	0/0	0|0	0/0	0/0	0|0	0/0	0/0	.|.	0|0	0/0	0/0	./.	0/0	0/0	0/0	0/0	0|0	./.	0|0	0/0	1/1	0/0	.|.	0/0	0/1
Cq5A	16288060	Cq5A:16288060	C	G	11995.4	PASS	.	GT	./.	0|0	0/0	.|.	0/0	0/0	0/0	0/0	0/0	0/0	0/0	0/0	0|0	0/0	0|0	0|0	0/0	0/0	0/0	0/0	0/0	0/0	0/0	0|0	0/0	./.	0/0	0/0	0/0	0/0	./.	0/0	0/0	0|0	0/0	0/0	0|0	0/0	0/0	0/1	0|0	./.	0/0	0/0	0/0	./.	./.	./.	0|0	0/0	.|.	./.	0/0	0/0	.|.	0/0	0/0
Cq5A	16298069	Cq5A:16298069	C	T	7155.31	PASS	.	GT	0/0	.|.	./.	.|.	0/0	0/0	0/0	0/1	0/0	0/0	0/0	0/0	0|0	0/0	0|0	0|0	0/0	0/0	0/0	0/0	0/0	0/0	0/0	0|0	0/0	./.	./.	0/0	0/0	0/0	0/0	./.	0/0	0|0	0/0	0/0	0|0	0/0	1/1	./.	.|.	0/0	0/0	0/0	0/0	0/0	0/0	0/0	0|0	0/0	.|.	0/0	0/0	0/0	0|0	./.	0/0
Cq5A	16316138	Cq5A:16316138	C	A	56260.3	PASS	.	GT	./.	0|1	0/1	0/1	./.	0/1	./.	0|1	0|1	0|1	0|1	0/0	.|.	0/1	0|0	0|0	0/1	./.	./.	./.	0/0	0/0	0/0	0|0	0/0	./.	0/1	0/0	0/0	0/1	0|1	0/1	0/0	0/1	0|1	0/0	0|0	0/1	0/0	0/0	0|0	0/0	0/0	0/1	0/0	0/0	./.	0/1	.|.	0/0	0/1	0/1	0/0	0/0	0/1	0|1	./.
Cq5A	16317733	Cq5A:16317733	G	A	233.84	PASS	.	GT	0/0	0|0	0/0	./.	0/0	0/0	0/0	0|0	0|0	0|0	.|.	0|1	0|0	0/0	0|0	0|0	0/0	0/0	./.	./.	0/0	0/0	0/0	0|0	0/0	./.	./.	0/0	0/0	0/0	0|0	0/0	0/0	0/0	0|0	0/0	0|0	0/0	0/0	0/0	0|0	0/0	0/0	0/0	0/0	0/0	0/0	./.	0|0	0/0	0/0	0/0	0/0	./.	0/0	0|0	0/0
Cq5A	16339171	Cq5A:16339171	G	A	22609	PASS	.	GT	0/0	0|1	0/1	0/0	0/0	0/0	0/0	0|1	0|0	0|1	0|1	0|1	.|.	0|1	0|0	0|0	0|1	0/0	0/0	0/0	0/0	0/0	0/0	0|0	0/0	./.	./.	0/0	0/0	0|1	0|1	0|1	0/0	0/1	0|0	0/0	0|1	0|1	0/0	0/0	0|0	0/0	0/0	0|1	./.	0/0	0/0	0|1	0|0	0/0	0/0	0|1	0/0	./.	./.	0|1	0/0
Cq5A	16358160	Cq5A:16358160	T	C	7526.49	PASS	.	GT	0/0	0|0	0/0	./.	0/0	0/0	0/0	0|0	0|0	0|0	0|0	.|.	0|0	0|0	.|.	0|0	0|0	0/0	0/0	0/0	0/0	1/1	0/0	0|0	0/0	./.	0/0	0/0	./.	0|0	.|.	0|0	0/0	./.	0|0	0/0	.|.	0|0	0/0	0/0	0|0	0/0	0/0	0|0	0/0	0/0	0/0	1|1	0|0	0/0	./.	0|0	0/0	./.	./.	0|0	0/0
Cq5A	16365687	Cq5A:16365687	T	A	36356.7	PASS	.	GT	./.	0/1	./.	0/1	0/0	./.	./.	0|0	0/1	0/1	0|0	0/1	0|0	0/1	.|.	0|0	0/1	0/0	./.	0/1	0/1	0/0	0/1	0|0	0/1	./.	0/1	0/0	0/0	0/1	0/1	0|0	0/1	0/1	0/1	0/1	0/1	0|0	0/1	./.	.|.	0/0	0/0	0/1	0/1	0/0	./.	0|0	0/1	./.	0/1	0/1	0/0	0/1	0/1	0/1	0/0
Cq5A	16377261	Cq5A:16377261	A	G	8185.91	PASS	.	GT	0/0	0/0	./.	./.	0/0	0/0	0/0	0|0	0/0	0/0	0|0	0/0	0|0	0/0	0|0	0|0	0/0	0/0	0/0	0/1	0/0	0/0	0/0	0|0	0/0	./.	0/0	0/0	./.	0/0	0/0	0|0	0/0	0/0	0/0	0/0	0/0	0|0	0/0	./.	0|0	0/0	0/0	./.	0/0	1/1	0/0	0|0	0/0	0/0	./.	./.	0/0	0/0	./.	./.	0/0
Cq5A	16392356	Cq5A:16392356	C	T	69609.5	PASS	.	GT	0/0	0/0	1/1	./.	./.	0/0	./.	0|0	1/1	./.	0|0	1/1	0|0	0/0	0|0	1|1	0/0	0/0	./.	./.	1/1	0/0	0/0	0|0	./.	0/0	0/0	0/0	0/0	0/0	0/0	0|0	./.	0/0	0/1	1/1	1/1	0|0	0/0	0/1	0|0	1/1	1/1	0/0	0/0	1/1	0/0	0|0	0/0	0/0	0/0	0/0	0/0	0/0	./.	./.	0/0
Cq5A	16434919	Cq5A:16434919	A	G	15886.3	PASS	.	GT	0/1	0/0	0/0	0/0	0/0	0/0	0/0	0/1	0/0	0/1	0/1	0/0	0|0	0/0	0|0	0|0	0/0	0/0	0/0	0/1	0/0	0/1	0/0	0|0	./.	./.	./.	0/0	0/0	0/1	0/0	.|.	./.	0/0	0/0	0/0	0/0	0|0	0/1	./.	.|.	./.	0/0	./.	0/0	0/0	0/0	0|0	0/0	0/0	0/1	./.	0/0	0/1	./.	0/0	0/0
Cq5A	16435186	Cq5A:16435186	G	A	31273	PASS	.	GT	0/1	0/0	0/0	./.	0/0	0/0	0/0	0/1	0/0	0/1	0/1	0/0	0|0	0/1	.|.	0|0	0/0	0/0	0/0	0|1	0/0	0/1	0/0	0|0	./.	0/1	0/1	0/0	0/0	0/1	0/0	.|.	0/0	0/0	0/1	0/0	0/0	0/1	0|1	0/0	0|0	0|1	0/0	0/0	0/1	0/0	0/1	0|0	0/1	0/0	0/1	0/1	0/0	0/1	./.	0/1	0/0
Cq5A	16435263	Cq5A:16435263	A	G	5609.94	PASS	.	GT	0/0	0/0	./.	./.	0/0	0/0	0/0	0/0	0/0	0/0	0/1	0/0	0|0	0/1	.|.	0|0	./.	0/0	./.	0/1	0/0	0/1	./.	0|0	0/0	0/0	0/1	0/0	0/0	./.	0/0	0|0	0/0	./.	0/0	0/0	0/0	0/1	0|0	0/0	0|0	0|0	0/0	0/0	0/0	0/0	0/0	0|0	0/0	0/0	0/0	0/0	./.	0/1	0/0	0/0	0/0
Cq5A	16435479	Cq5A:16435479	T	A	8999.82	PASS	.	GT	0/0	0/0	0/0	./.	0/0	0/0	0/0	0/0	0/0	./.	0|1	0/0	0|0	0/0	0|0	0|0	0/0	0/0	./.	0|1	0/0	0/0	0/0	.|.	0/0	0|1	0/0	0/0	./.	0|1	0/0	0|0	./.	./.	0/0	0/0	0/0	0/0	0|1	0/0	.|.	0|0	0/0	0/0	0/0	0/0	./.	0|0	0|1	0/0	./.	0/0	0/0	0/0	./.	0/0	0/0
Cq5A	16453631	Cq5A:16453631	G	A	351.33	PASS	.	GT	./.	0/0	./.	./.	0/0	0/0	0/0	0/0	0/0	0/0	0|0	0/0	0|0	0/0	0|0	0|0	0/0	0/0	0/0	0|0	0/0	0/0	0/0	0|0	0/0	.|.	0/0	0/0	./.	0|0	0/0	0|0	./.	0/0	0/0	0/0	0/0	0/0	1|1	0/0	.|.	0|0	0/0	0/0	0/0	0/0	0/0	.|.	0|0	0/0	0/0	0/0	0/0	0/0	0/0	0/0	0/0
Cq5A	16469297	Cq5A:16469297	C	T	714.4	PASS	.	GT	./.	0/0	0/0	./.	0/0	0/0	0/0	./.	./.	./.	0|0	0/0	0|0	./.	0|0	0|0	0/0	0/0	0/0	0|0	0/0	0/0	0/0	0|0	0/0	0|0	0/0	0/0	0/0	0|0	0/0	0|0	0/0	0/0	0/0	0/0	0/0	0/0	.|.	0/0	0|0	0|0	0/0	1/1	0/0	0/0	0/0	0|0	.|.	0/0	./.	./.	0/0	0/0	./.	0/0	0/0
Cq5A	16474600	Cq5A:16474600	G	A	119896	PASS	.	GT	1/1	1/1	./.	1/1	0/0	1/1	0/0	1/1	1/1	./.	0/1	1/1	0|0	1/1	0|0	0|0	0/1	0/0	0/0	0|0	./.	./.	1/1	0|0	1/1	0|0	1/1	0/0	0/0	.|.	./.	1|1	1/1	0/1	1/1	1/1	1/1	0/1	1|1	0/0	0|0	1|1	1/1	1/1	1/1	./.	1/1	.|.	1|1	0/0	1/1	./.	1/1	1/1	1/1	./.	0/0
Cq5A	16528155	Cq5A:16528155	G	T	181292	PASS	.	GT	1/1	1/1	./.	./.	1/1	1/1	1/1	1/1	1/1	1/1	1/1	1/1	0|0	1/1	.|.	0|0	1/1	1/1	1/1	0|0	1/1	0/0	1/1	0/1	1/1	.|.	1/1	1/1	1/1	1|1	1/1	1|1	1/1	1/1	0|1	0/0	1/1	0/0	1|1	1/1	0|0	1|1	1/1	1/1	1/1	0/1	1/1	0/1	1|1	1/1	./.	1/1	1/1	1/1	1/1	1/1	1/1
Cq5A	16528183	Cq5A:16528183	G	C	1924.69	PASS	.	GT	0/0	0/0	./.	./.	0/0	0/0	0/0	./.	0/0	0/0	0/0	0/0	0|0	0/0	.|.	0|0	0/0	0/0	0/0	0|0	0/0	0/0	0/0	0/0	0/0	.|.	./.	0/0	0/0	.|.	0/0	0|0	0/0	0/0	0|0	0/0	0/0	0/0	0|0	./.	0|0	0/1	0/0	0/0	0/0	0/0	0/0	0/0	0|0	0/0	./.	0/0	0/0	0/0	./.	0/0	./.
Cq5A	16534401	Cq5A:16534401	C	T	2177.58	PASS	.	GT	0/0	0/0	0/0	./.	0/0	0/0	0/0	0/0	0/0	0/0	0/0	0/0	.|.	0/0	.|.	.|.	0/0	0/0	0/0	0|0	0/0	0/0	0/0	0/0	0/0	0|0	0/0	0/1	0/0	0|0	./.	0|0	0/0	0/0	0|0	0/0	./.	0/0	0|0	0/1	.|.	0/0	0/0	0/0	0/0	0/0	0/0	0/0	0|0	0/0	./.	0/0	0/0	0/0	0/0	0/0	0/0
Cq5A	16542588	Cq5A:16542588	G	A	1026.19	PASS	.	GT	0/0	0/0	./.	./.	0/0	0/1	0/0	0/0	0/0	0/0	0/0	0/0	0|0	0/0	0|0	.|.	0/0	0/0	./.	0|0	0/0	0/0	0/0	./.	0/0	.|.	0/0	0/0	0/0	.|.	0/0	0|0	0/0	0/0	0|0	0/0	0/0	0/0	0|0	./.	0|0	0/0	0/0	0/0	./.	0/0	0/0	0/0	0|0	0/0	./.	0/0	0/0	0/0	0/0	./.	0/0
Cq5A	16550475	Cq5A:16550475	G	A	440.49	PASS	.	GT	0/0	0/0	0/0	./.	./.	0/0	0/0	0/0	0/0	0/0	./.	0/0	.|.	0/0	0|0	0|0	0/0	0/0	0/0	0|0	0/0	0/0	./.	0/0	0/0	.|.	./.	0/0	0/0	0|0	0/0	0|0	0/0	0/0	0|0	0/0	0/0	0/0	0|0	./.	0|0	0/0	0/0	0/0	0/0	0/0	0/0	0/0	0|0	0/0	0/1	0/0	0/0	0/0	0/0	0/0	0/0
Cq5A	16551032	Cq5A:16551032	G	A	24552.9	PASS	.	GT	0/0	0/0	0/0	0/0	./.	0/0	./.	0/0	./.	0/0	0/0	./.	0|0	0/0	0|0	1|1	0/0	0/0	0/0	1|1	0/0	1/1	0/0	0/0	0/0	1|1	0/0	./.	0/0	.|.	0/0	0|0	0/0	0/0	0|0	0/0	0/0	0|1	.|.	0/0	0|0	0/0	0/0	0/0	0/0	0/0	0/0	0|1	0|0	0/0	./.	0/0	0/0	./.	./.	0/0	0/0
Cq5A	16580291	Cq5A:16580291	C	A	6791.29	PASS	.	GT	0/0	0/0	0/0	0/0	0/0	0/1	0/0	0/0	0/0	0/0	0/0	0/0	0|0	0/1	.|.	0|0	0/0	0/0	0/0	0|0	0/0	0/1	0/0	./.	0/0	.|.	0/0	0/0	0/0	0|0	0/1	0|0	0/0	0/1	0/1	0/0	0/0	0|0	0/1	./.	0|0	0/0	0/0	0/0	0/0	0/0	0/1	0|0	0/1	0/0	./.	0/0	0/0	0/0	0/0	0/0	0/0
Cq5A	16580329	Cq5A:16580329	A	G,T	6678.55	PASS	.	GT	0/0	./.	0/0	0/0	0/0	0/0	0/0	./.	0/0	./.	./.	0/0	0|0	0/0	.|.	0|0	0/0	0/0	0/0	0|0	0/2	0/0	0/0	0/0	0/1	.|.	0/1	0/0	0/0	0|0	0/0	0|0	0/0	0/0	0/1	0/0	0/0	0|0	0/0	./.	0|0	0/0	0/0	0/0	./.	0/0	0/0	0|0	0/0	0/0	0/0	0/0	0/0	0/0	0/0	0/0	0/0
Cq5A	16595284	Cq5A:16595284	A	G	39915.5	PASS	.	GT	0/0	0/0	0/0	./.	1/1	0/0	1/1	0/1	0/1	0/0	./.	0/0	0|0	0/0	0|1	0|0	0/0	1/1	1/1	0|0	0/0	./.	0/0	0/1	0/0	.|.	0/0	1/1	1/1	.|.	0/0	0|0	0/0	./.	0/0	0/0	0/0	0|0	0/0	./.	0|0	0/0	./.	0/0	0/0	1/1	0/0	.|.	./.	1/1	0/0	0/0	0/0	0/0	0/0	0/0	0/1
Cq5A	16602010	Cq5A:16602010	C	A	2673.96	PASS	.	GT	./.	0/0	0/0	0/0	0/0	0/0	0/0	0/0	0/0	0/0	./.	0/0	0|0	0/0	0|0	0|0	0/0	0/0	0/0	.|.	0/0	0/0	0/0	0/0	0/0	0|0	0/1	0/0	./.	0|0	0/0	.|.	0/0	0/0	./.	0/0	0/0	0|0	0/0	./.	0|0	0/0	0/0	0/0	0/0	0/0	./.	.|.	0/0	0/0	./.	./.	0/0	0/0	0/0	0/0	0/0
Cq5A	16654381	Cq5A:16654381	C	T	37124.4	PASS	.	GT	0/1	0/0	0/1	./.	0/0	0/1	0/1	0/0	0/1	0/1	0/1	0/0	0|0	0/1	0/1	0|0	0/1	0/0	0/1	0/1	0/1	0/1	1/1	./.	0/1	0/1	0/1	0/1	0/1	.|.	0/1	0/1	0/1	./.	0/1	0/0	0/1	0/1	0/1	./.	0/1	0/0	0/1	0/1	0/1	0/1	0/1	0/1	0/0	0/1	./.	0/1	0/1	./.	./.	0/1	./.
Cq5A	16698674	Cq5A:16698674	A	G	99778.5	PASS	.	GT	1/1	1/1	0/0	1/1	0/0	1/1	./.	1/1	0/0	1/1	1/1	0/0	.|.	1/1	0/0	0|0	1/1	0/1	0/0	0/0	0/0	0/0	1/1	0/0	1/1	0/0	./.	0/0	0/0	1|1	./.	1/1	1/1	1/1	0/1	0/0	./.	0/1	1/1	./.	0/0	0/1	0/0	1/1	1/1	0/0	./.	0/1	1/1	0/0	1/1	1/1	0/0	1/1	./.	1/1	./.
Cq5A	16705085	Cq5A:16705085	C	A	5981.84	PASS	.	GT	0/0	./.	1/1	./.	0/0	0/0	0/0	0/0	0/0	./.	0/0	0/0	0|0	0/0	0/0	0|0	0/0	0/0	0/0	./.	0/0	0/0	0/0	0/0	0/0	0/0	0/0	0/0	0/0	0|0	0/0	0/0	0/0	0/0	0/1	1/1	0/0	0/0	0/0	0/0	./.	0/0	0/0	0/0	0/0	0/0	0/0	0/0	0/0	0/0	./.	./.	0/0	./.	0/0	0/0	./.
Cq5A	16726156	Cq5A:16726156	C	T	141810	PASS	.	GT	0/1	./.	0/0	1/1	0/0	1/1	0/0	1/1	0/0	0/1	1/1	./.	1|1	./.	1/1	1|1	1/1	0/0	0/0	1/1	0/0	1/1	1/1	0/1	1/1	1/1	1/1	0/0	0/0	.|.	1/1	1/1	1/1	1/1	0/1	0/0	0/0	1/1	0/1	./.	./.	0/0	0/0	1/1	1/1	0/0	1/1	1/1	./.	0/0	0/1	1/1	0/0	1/1	./.	1/1	0/0
Cq5A	16728978	Cq5A:16728978	C	G	9771.03	PASS	.	GT	0/0	0/0	0/0	0/0	0/0	0/0	0/0	./.	0/0	./.	0/0	0/0	1|1	0/0	1/1	0|0	./.	0/0	0/0	./.	0/0	0/0	./.	0/1	0/0	./.	0/0	0/0	0/0	0|0	./.	./.	0/0	0/0	0/0	0/0	0/0	0/0	0/0	./.	1/1	0/0	0/0	0/0	0/0	0/0	0/0	0/0	0/0	0/0	0/0	0/0	0/0	./.	0/0	./.	0/0
Cq5A	16761807	Cq5A:16761807	G	T	484.89	PASS	.	GT	0/0	0/0	0/0	0/0	0/0	0/0	./.	0/0	0/0	0/0	0/0	0/0	0|0	./.	0/0	0|0	0/0	0/0	./.	0/0	0/0	0/0	0/0	0/0	0/0	./.	./.	0/0	0/0	0|0	0/0	./.	0/0	0/0	0/0	0/0	0/0	0/0	0/0	./.	0/0	0/0	0/0	0/0	0/0	0/0	1/1	0/0	0/0	0/0	0/0	0/0	0/0	./.	0/0	./.	0/0
Cq5A	16762044	Cq5A:16762044	A	T	969.81	PASS	.	GT	./.	0/0	0/0	./.	0/0	0/0	0/0	0/0	0/0	0/0	0/0	0/0	0|0	0/0	0/0	0|0	0/0	0/0	0/0	0/0	0/0	0/0	0/0	0/0	0/0	./.	0/0	0/0	0/0	0|0	0/0	0/0	0/0	0/0	0/0	0|1	0/0	0/0	0/0	./.	0/0	0/0	./.	0/0	0|1	0/0	0/0	0/0	0/0	./.	./.	./.	./.	0/0	./.	0/0	0/0
Cq5A	16767622	Cq5A:16767622	G	T	34.25	PASS	.	GT	0/0	./.	0/0	0/0	0|1	0/0	0/0	0/0	0/0	0/0	0/0	./.	0|0	0/0	./.	0|0	0/0	0/0	0/0	0/0	0/0	0/0	0/0	0/0	0/0	./.	0/0	0/0	0/0	0|0	0/0	./.	0/0	0/0	0/0	0|0	./.	0/0	0/0	./.	0/0	./.	0/0	0/0	0|0	0/0	./.	0/0	0/0	./.	0/0	0/0	0/0	0/0	./.	0/0	0/0
Cq5A	16776512	Cq5A:16776512	G	A	5100.9	PASS	.	GT	0/0	0/0	0/0	./.	0|0	./.	0/0	0/1	0/0	0/0	0/0	./.	0|0	0/0	0/0	0|0	0/0	0/0	0/0	0/0	0/0	0/0	0/0	0/0	0/0	./.	0/0	0/0	0/0	0|0	0/0	0/0	0/0	0/0	0/0	0|0	0/0	0/0	0/0	0/0	./.	0/0	0/0	0/0	0|0	0/0	0/0	./.	0/0	0/0	0/0	0/0	0/0	0/0	0/0	0/0	0/0
Cq5A	16781060	Cq5A:16781060	T	C	136139	PASS	.	GT	0/1	0/1	0/0	1/1	0|0	0/1	0/0	./.	1/1	0/1	0/1	./.	0|0	0/1	./.	1|1	0/1	./.	0/0	./.	1/1	0/0	0/1	./.	0/1	./.	0/1	0/0	./.	0/1	0/1	0/1	0/1	0/1	./.	.|.	1/1	0/1	0/1	./.	0/0	1/1	1/1	0/1	0/1	0/0	0/1	0/0	0/1	0/0	0/1	1/1	1/1	0/1	1/1	0/1	0/0
Cq5A	16783020	Cq5A:16783020	T	C	3965.63	PASS	.	GT	0/0	0/0	./.	0/0	0|0	0/0	0/0	0/0	0/0	0/0	0/0	0/0	0|0	0/0	./.	0|0	0/0	./.	0/0	0/0	0/0	./.	0/0	0/0	0/0	./.	0/0	./.	0/0	0/0	0/0	0/0	0/0	./.	0/0	0|0	0/0	0/0	0/0	./.	0/0	0/0	0/0	0/0	0/0	0/0	0/0	0/0	0/0	./.	0/0	0/0	0/1	0/0	0/0	0/0	0/0
Cq5A	16786156	Cq5A:16786156	C	T	350.01	PASS	.	GT	0/0	./.	./.	0/0	0|0	0/0	0/0	0/0	0/0	0/0	0/0	0/0	0|0	0/0	0/0	0|0	0/0	./.	0/0	0/0	0/0	0/0	0/0	./.	0/0	./.	0/0	./.	0/0	0/0	0/0	0/0	0/0	0/0	0/1	0|0	0/0	0/0	0/0	0/0	0/0	0/0	0/0	0/0	0/0	0/0	0/0	0/0	0/0	0/0	0/0	0/0	0/0	0/0	0/0	0/0	0/0
Cq5A	16786323	Cq5A:16786323	G	A	866.39	PASS	.	GT	0/0	0/0	0/0	./.	.|.	0/0	0/0	0/0	0/0	0/0	0/0	0/0	0|0	0/0	0/0	0|0	0/0	0/0	0/0	0/0	0/0	0/0	0/0	0/0	0/0	./.	./.	./.	./.	0/0	0/0	0/0	0/0	0/0	0/0	0|0	0/0	0/0	0/0	./.	./.	0/0	0/0	0/0	0/0	0/0	0/0	0/0	0/0	0/0	0/0	0/0	0/0	0/1	0/0	0/0	./.
Cq5A	16810816	Cq5A:16810816	G	A	3179.92	PASS	.	GT	./.	0/0	0/0	./.	0|0	0/0	./.	0/0	0/0	0/0	./.	0/0	.|.	./.	0/0	0|0	0/0	./.	0/0	0/0	0/0	0/0	./.	0/0	0/0	0/1	0/0	./.	0/0	0/0	0/1	0/0	0/1	0/0	0/0	0|0	0/0	0/0	0/0	0/0	0/0	0/0	0/0	0/0	0/0	0/0	0/0	0/0	0/0	0/0	0/0	0/0	0/1	0/0	0/0	0/0	0/0
Cq5A	16820811	Cq5A:16820811	G	T	49306.1	PASS	.	GT	./.	0/0	0/0	./.	0|0	0/0	0/0	0/0	0/0	0/0	0/0	0/0	.|.	0/0	./.	0/1	0/0	0/0	0/0	0/0	0/0	./.	0/0	0/0	0/0	./.	0/0	0/0	0/0	./.	0/0	0/0	0/0	0/0	0|1	0|0	0/0	0/0	0/0	0/0	0/0	0/0	0/0	./.	./.	0/0	0/0	0/0	0/0	0/0	0/0	1/1	0/0	0/0	./.	0/0	0|1
Cq5A	16827342	Cq5A:16827342	C	T,A	40073.8	PASS	.	GT	0/0	0/0	0/0	0/0	0|0	0/0	0/0	0/0	0/0	./.	0/0	./.	.|.	0/0	0/0	0/0	0/0	0/0	0/0	2/2	./.	2/2	0/0	0/0	0/0	2/2	./.	0/0	0/0	./.	0/0	0/0	0/0	./.	0|1	0|0	0/0	./.	0/0	0/0	0/0	0/0	0/0	0/0	0/0	0/0	0/0	0/2	./.	0/0	0/0	1/1	0/0	0/0	./.	0/0	.|.
Cq5A	16839219	Cq5A:16839219	G	A	2898.64	PASS	.	GT	0/0	0/0	0/0	0/0	0|0	0/0	0/0	0/0	0/0	0/0	./.	./.	0|0	0/0	0/0	0/0	0/0	0/0	./.	0/0	0/0	0/0	0/0	0/0	0/0	./.	0/0	0/0	1/1	0/0	0/0	0/0	0/0	0/0	0|0	0|0	0/0	0/0	0/0	0/0	0/0	0/0	0/0	0/0	0/0	0/0	0/0	./.	./.	0/0	0/0	0/0	0/0	0/0	0/0	0/0	0|0
Cq5A	16841757	Cq5A:16841757	G	A	66932	PASS	.	GT	0/1	1/1	0/0	./.	.|.	./.	0/0	./.	1/1	1/1	1/1	./.	0|0	1/1	0/0	0/0	1/1	./.	0/0	0/0	0/1	0/0	0/1	0/0	1/1	./.	1/1	0/0	0/0	1/1	./.	0/1	1/1	1/1	0|0	0|0	1/1	0/1	1/1	0/0	0/0	1/1	1/1	1/1	1/1	0/0	0/1	0/1	1/1	0/0	./.	0/0	1/1	0/1	0/0	0/1	.|.
Cq5A	16841794	Cq5A:16841794	A	G	2752.3	PASS	.	GT	0/1	0/0	0/0	0/0	.|.	0/0	0/0	0/0	./.	0/0	0/0	./.	0|0	0/0	./.	0/0	0/0	./.	0/0	0/0	0/0	0/0	0/0	0/0	0/0	0/0	0/0	0/0	0/0	0/0	0/0	0/0	0/0	0|1	0|0	0|0	0/0	0/0	./.	0/0	./.	0/0	0/0	0/0	0/1	./.	0/0	0/0	./.	0/0	0/0	0/0	0/0	0/0	0/0	0/0	0|0
Cq5A	16848468	Cq5A:16848468	A	G	210116	PASS	.	GT	1/1	1/1	1/1	./.	1|1	1/1	./.	1/1	./.	1/1	1/1	1/1	0|0	1/1	0/0	1/1	1/1	1/1	1/1	1/1	1/1	1/1	1/1	0/1	1/1	1/1	1/1	1/1	0/0	1/1	1/1	0|1	./.	1|1	0/1	1|1	./.	1/1	1/1	1/1	0/0	./.	1/1	0|1	1/1	1/1	1/1	1/1	1/1	1/1	1/1	0/0	./.	./.	./.	1/1	1|1
Cq5A	16850056	Cq5A:16850056	A	T	999.02	PASS	.	GT	0/0	0/0	0/0	./.	.|.	0|1	0/0	0|1	0/0	0/0	0/0	./.	0|0	0/0	0/0	0/0	0/0	0/0	0/0	0/0	0/0	0/0	0/0	0/0	0/0	./.	0/0	0/0	0/0	0/0	0/0	.|.	0/0	0|0	0/0	0|0	0/0	./.	0/0	./.	./.	0/0	0/0	0|0	0/0	0/0	0/0	0/0	0/0	0/0	0/0	0/0	0/0	0/0	./.	0/0	0|0
Cq5A	16862397	Cq5A:16862397	C	T	1026.28	PASS	.	GT	0/0	0/0	./.	0/0	0|0	0|0	./.	0|0	0/0	0/0	0/0	0/0	0|0	0/0	./.	1/1	0/0	0/0	0/0	./.	0/0	0/0	0/0	0/0	0/0	./.	./.	0/0	0/0	0/0	0/0	0|0	./.	0|0	0/0	0|0	0/0	0/0	0/0	0/0	./.	0/0	0/0	0|0	0/0	0/0	0/0	0/0	0/0	0/0	./.	0/0	0/0	0/0	./.	0/0	0|0
Cq5A	16865924	Cq5A:16865924	G	A	69003.5	PASS	.	GT	0/0	0/0	./.	0/0	0|0	0|0	0/0	0|0	1/1	0/0	0/0	1/1	0|0	0/0	./.	0/0	0/0	0/0	./.	1/1	1/1	./.	0/0	0/0	0/0	./.	0/0	0/0	0/0	./.	0/0	0|0	0/0	.|.	0/0	0|0	1/1	0/1	0/0	./.	0/0	1/1	1/1	.|.	0/0	0/0	0/0	0/1	0/0	0/0	0/0	0|1	1/1	./.	1/1	0/0	0|0
Cq5A	16884337	Cq5A:16884337	C	A,*	14824.8	PASS	.	GT	0/0	0/0	0/0	./.	0|0	0|0	0/0	0|0	0/0	./.	0/0	0/0	0|0	./.	0/0	0/0	0/0	0/0	0/0	2/2	0/0	0/0	0/0	0/0	0/0	0/0	0/0	0/0	0/0	0/0	0/0	0|0	0/0	.|.	0/1	0|0	0/0	0/2	0/0	./.	0/0	0/0	0/0	0|0	./.	0/0	0/2	0/0	0/0	0/0	./.	0|1	0/0	0/0	./.	./.	0|0
Cq5A	16900830	Cq5A:16900830	G	C	27727.9	PASS	.	GT	0/0	0/0	0/0	0/0	0|0	0|0	0/0	0|0	0/0	./.	0/0	0/0	0|0	0/0	./.	0/0	0/0	0/0	0/0	0/1	0/0	0/0	0/1	0/0	./.	./.	0/0	0/0	./.	0/0	0/0	0|0	0/0	0|0	0/0	0|0	0/0	0/1	0/0	./.	./.	./.	0/0	0|0	0/0	0/0	./.	0/0	0/0	0/0	0/0	0|0	./.	0/0	./.	0/0	0|0
Cq5A	16905228	Cq5A:16905228	A	C	118.99	PASS	.	GT	0/0	0/0	0/0	./.	0|0	0|0	0/0	0|0	0/0	0/0	0/0	0/0	.|.	0/0	0/0	./.	0/0	0/0	0/0	0/0	0/0	0/0	0/0	0/0	0/0	0/0	./.	0/0	0/0	./.	0/0	0|0	./.	0|0	0/0	0|0	0/0	0/0	1/1	./.	0/0	0/0	0/0	0|0	0/0	0/0	0/0	0/0	0/0	0/0	0/0	0|0	0/0	0/0	0/0	0/0	0|0
Cq5A	16905432	Cq5A:16905432	G	A	410.48	PASS	.	GT	0/0	0/0	0/0	./.	0|0	0|0	0/0	0|0	0/0	0/0	0/0	0/0	.|.	0/0	0/0	0/0	0/0	0/1	0/0	0/0	0/0	0/0	0/0	0/0	0/0	./.	0/0	0/0	0/0	./.	0/0	0|0	./.	0|0	0/0	0|0	0/0	0/0	0/0	0/0	0/0	0/0	0/0	0|0	0/0	0/0	0/0	./.	0/0	0/0	./.	0|0	0/0	0/0	0/0	./.	0|0
Cq5A	16911693	Cq5A:16911693	C	T	91.56	PASS	.	GT	0/0	0/0	0/0	./.	0|0	.|.	./.	0|0	0/0	0/0	0/0	0/0	0|0	0/0	./.	0/0	0/0	0/0	0/0	0/0	0/0	0/0	0/0	0/0	0/0	./.	0/0	0/1	0/0	0/0	0/0	0|0	0/0	0|0	0/0	0|0	0/0	0/0	0/0	./.	0/0	0/0	0/0	0|0	0/0	0/0	0/0	./.	0/0	0/0	0/0	0|0	0/0	0/0	0/0	0/0	0|0
Cq5A	16911742	Cq5A:16911742	G	A	800.58	PASS	.	GT	0/0	0/0	0/0	./.	0|0	0|0	0/0	0|0	0/0	0/0	0/0	0/0	0|0	0/0	./.	0/0	0/0	0/0	0/0	0/0	0/0	./.	0/0	0/0	0/0	./.	./.	0/0	./.	./.	0/0	0|0	0/0	0|0	0/0	0|0	0/0	0/0	0/0	0/0	0/0	0/0	0/0	0|0	./.	0/0	0/0	./.	0/0	0/0	0/0	0|0	0/0	0/0	0/0	0/0	0/1
Cq5A	16957023	Cq5A:16957023	C	A	20033.6	PASS	.	GT	0/0	0/0	0/0	./.	0|0	0|0	./.	0|0	0/0	./.	0/0	0/0	0|0	0/0	0/0	0/0	0/0	0/0	0/0	0/0	0/0	1/1	0/0	0/0	0/0	./.	0/0	./.	0/0	0/0	0/0	.|.	0/0	0|0	0/0	0|0	0/0	0/0	0/0	1/1	0/0	./.	0/0	.|.	0/0	1/1	0/0	0/0	0/0	0/0	0/0	0|0	0/0	0/0	./.	0/0	0/0
Cq5A	16969436	Cq5A:16969436	A	G	165910	PASS	.	GT	./.	1/1	0/0	1/1	0|0	1|1	1/1	1|1	1/1	1/1	1/1	1/1	0|0	1/1	0/0	0/0	./.	0/1	0/0	0/0	1/1	./.	0/1	0/0	./.	1/1	./.	0/0	0/0	./.	1/1	1|1	1/1	.|.	0/1	0|0	1/1	0/1	1/1	./.	./.	1/1	1/1	1|1	0|1	1/1	./.	0/1	0/0	0/0	1/1	1|1	0/0	1/1	1/1	0/1	0/0
Cq5A	17004003	Cq5A:17004003	G	A	67032.4	PASS	.	GT	1/1	1/1	0/0	./.	0|0	1|1	0/0	1|1	./.	0/1	1/1	0/0	0|0	1/1	0/0	1/1	1/1	0/0	0/0	0/0	0/0	0/0	1/1	0/0	./.	./.	1/1	0/0	0/0	1/1	./.	1|1	1/1	1|1	./.	0|0	0/0	0/1	1/1	./.	./.	0/0	0/1	1|1	1|1	0/0	0/1	0/1	1/1	0/0	1/1	.|.	0/0	1/1	0/0	1/1	./.
Cq5A	17046437	Cq5A:17046437	G	A	540.62	PASS	.	GT	0/0	0/0	0/0	./.	0|0	.|.	./.	0|0	0/0	0/0	0/0	0/0	0|0	0/0	0/0	0/0	0/0	0/0	./.	0/0	0/0	0/0	0/0	0/0	0/0	./.	0/0	./.	0/0	0/0	0/0	0|0	0/0	0|0	0/0	0|0	0/0	0/0	./.	0/0	./.	0/0	0/0	0|0	0|0	0/0	0/0	0/0	./.	0/0	0/0	0|0	0/1	0/0	0/0	0/0	0/0
Cq5A	17046468	Cq5A:17046468	G	A	9364.9	PASS	.	GT	0/0	0/0	0/0	0/0	0|0	.|.	0/1	0|0	0/0	0/0	./.	0/0	0|0	0/0	0/0	0/0	0/0	0/0	./.	0/0	0/0	0/0	0/0	0/0	0/0	./.	0/0	./.	0/0	0/0	0/0	0|0	0/0	0|0	./.	0|0	0/0	0/0	./.	./.	0/0	0/0	0/0	0|0	0|0	0/0	./.	0/0	0/0	0/0	0/0	0|0	0/0	0/0	0/0	0/0	0/0
Cq5A	17046524	Cq5A:17046524	C	A	12375.1	PASS	.	GT	0/0	0/0	./.	./.	0|0	.|.	0/0	0|0	0/0	0|1	0/0	0/0	0|0	0/0	0/0	0/0	./.	0/0	./.	0/0	0|1	0/0	./.	./.	0/0	./.	./.	0/0	0/0	0/0	0|1	0|0	0|1	0|0	./.	0|0	0/0	0/0	0/0	./.	0/0	0|1	0/0	0|0	0|0	0/0	0/0	0/0	0/0	0/0	0/0	0|0	0|1	0/0	0/0	0/0	0/0
Cq5A	17081387	Cq5A:17081387	C	A	10935.7	PASS	.	GT	0/0	0/0	0/0	./.	.|.	0|0	0/0	0|0	0/0	0|0	0/0	0/0	1|1	0/0	0/0	0/0	0/0	0/0	0/0	0/0	0|0	0/0	0/0	0/1	0/0	0/0	./.	1/1	./.	0/0	.|.	0|0	0|0	.|.	0/0	0|0	0/0	0/0	0/0	./.	0/0	0|0	0/0	0|0	0|0	0/0	0/0	0/0	0/0	0/0	./.	0|0	0|0	0/0	./.	./.	./.
Cq5A	17081725	Cq5A:17081725	A	T	30002.1	PASS	.	GT	0/0	0/0	0/0	0/0	0|0	0|0	0/0	0|0	0/0	0|0	0/0	0/0	0|0	0/0	0/0	0/0	0/0	0/0	0/0	0/0	0|0	0/0	0/0	0/0	0/1	0/0	0/0	0/0	0/0	0/0	0|0	0|0	0|0	0|0	0/0	0|0	0/0	0/0	0/0	0/0	0/0	0|0	0/0	0|0	0|0	0/0	0/0	0/0	0/0	0/0	0/0	0|0	0|0	0/0	0/0	0/0	0/0
Cq5A	17081911	Cq5A:17081911	A	G	3543.32	PASS	.	GT	0/0	0/0	0/0	0/0	0|0	0|0	0/0	0|0	0/0	.|.	0/0	0/0	0|0	0/0	0/0	0/0	0/0	0/0	0/0	0/0	0|0	0/0	0/0	0/0	0/0	./.	0/0	0/0	0/0	0/0	0|0	0|0	0|0	0|0	0/0	0|0	0/0	0/0	0/0	0/0	0/0	1|1	0/0	0|0	.|.	0/0	0/0	0/0	./.	0/0	0/0	0|0	0|0	0/0	./.	0/0	0/0
Cq5A	17085764	Cq5A:17085764	G	A	72502.4	PASS	.	GT	0|1	0|1	0|1	0|1	0|0	0|1	0/0	0|0	0|1	0|1	0|1	0|1	0|1	0|1	0/0	0|1	0|1	0|1	0/0	0/0	0|1	0|1	./.	0|1	0|1	0/0	./.	./.	0/0	./.	0|1	0|1	0|1	0|1	0|1	0|1	0|1	0|1	0|1	0|1	./.	0|1	0|1	0|1	0|0	./.	0/0	0|1	./.	0/0	./.	0|0	0|0	./.	0|1	./.	0/0
Cq5A	17106430	Cq5A:17106430	A	G	1750.21	PASS	.	GT	0|0	0|0	0|0	0|0	0|0	0|0	0/0	0|0	0|0	0|0	.|.	0|0	0|0	0|0	./.	0|0	0|0	0|0	0/0	0/0	0|0	0|0	0/0	0|0	0|0	./.	0/0	0/0	0/1	0/0	.|.	0|0	0|0	0|0	0|0	0|0	0|0	.|.	0|0	.|.	0/0	.|.	0|0	0|0	0|0	./.	0/0	0|0	./.	0/0	./.	0|0	.|.	0/0	0|0	0/0	0/0
Cq5A	17116468	Cq5A:17116468	A	G	332.96	PASS	.	GT	0|0	0|0	0|0	.|.	0|0	0|0	0/0	0|0	0|0	.|.	0|0	0|0	0|0	1|1	0/0	0|0	0|0	0|0	0/0	0/0	0|0	0|0	0/0	0|0	0|0	./.	0/0	0/0	0/0	0/0	0|0	0|0	0|0	.|.	0|0	0|0	0|0	0|0	0|0	0|0	./.	0|0	0|0	0|0	0|0	0/0	0/0	0|0	0/0	0/0	0/0	0|0	0|0	0/0	0|0	./.	0/0
Cq5A	17116618	Cq5A:17116618	C	T	756.74	PASS	.	GT	0|0	0|0	0|0	.|.	0|0	0|0	./.	.|.	0|0	0|0	0|0	0|0	0|0	0|0	0/0	.|.	0|0	0|0	0/0	0/0	0|0	0|0	0/1	0|0	.|.	./.	0/0	0/0	0/0	0/0	0|0	0|0	0|0	.|.	0|0	0|0	0|0	0|0	0|0	0|0	0/0	0|0	0|0	0|0	0|0	0/0	0/0	0|0	./.	0/0	0/0	0|0	0|0	0/0	0|0	./.	0/0
Cq5A	17117241	Cq5A:17117241	A	T	7592.89	PASS	.	GT	.|.	0|0	0|0	0|0	0|0	0|0	0/0	0|0	0|0	0|0	0|0	0|0	0|0	0|0	0/0	0|0	0|0	0|0	./.	0/0	0|0	1|1	0/0	0|0	0|0	1/1	./.	0/0	0/0	0/0	0|0	0|0	0|0	0|0	0|0	0|0	0|0	0|0	0|0	.|.	0/0	0|0	0|0	0|0	0|0	0/0	0/0	0|0	./.	0/0	./.	0|0	.|.	0/0	0|0	./.	0/0
Cq5A	17130161	Cq5A:17130161	C	T	896.39	PASS	.	GT	0|0	0|0	0|0	0|0	0|0	0|0	./.	0|0	0|0	0|0	0|0	0|0	0|0	0|0	./.	0|0	0|0	.|.	0/0	0/0	0|0	0|0	0/0	0|0	0|0	0|1	0/0	0/0	0/0	0/0	0|0	0|0	0|0	.|.	0|0	0|1	0|0	.|.	.|.	.|.	0/0	0|0	0|0	0|0	.|.	0/0	0/0	0|1	0|1	0/0	./.	0|1	0|0	0/0	.|.	0/0	0/0
Cq5A	17161087	Cq5A:17161087	C	T	2326.59	PASS	.	GT	0|0	0|0	.|.	.|.	0|0	0|0	0/0	0|0	0|0	0|0	0|0	.|.	0|0	0|0	0/0	0|0	0|0	0|0	./.	0/0	0|0	.|.	0/0	0|0	0|0	.|.	0/0	0/0	0/0	0/0	0|0	0|0	0|0	0|0	0|0	0|0	0|0	0|0	0|1	.|.	0/0	0|0	0|0	0|0	0|1	0/0	0/0	0|0	.|.	./.	./.	0|0	0|0	0/0	.|.	0/0	0/0
Cq5A	17161247	Cq5A:17161247	G	A	2684.24	PASS	.	GT	0|0	0|0	.|.	.|.	0|0	0|0	0/0	0|0	0|0	0|0	0|0	0|0	0|0	0|0	0/0	0|0	0|1	0|0	0/0	0/0	0|0	.|.	0/0	.|.	0|0	.|.	0/0	0/0	0/0	0/0	0|0	0|0	.|.	0|0	0|0	0|1	.|.	0|0	0|0	.|.	0/0	0|0	0|0	0|1	.|.	0/0	0|1	0|0	0|0	0/0	0|1	0|1	.|.	0/0	0|0	0/0	./.
Cq5A	17165067	Cq5A:17165067	A	G	159.07	PASS	.	GT	0|0	0|0	0|0	0|0	0|0	0|0	0/0	0|0	0|0	.|.	.|.	.|.	0|0	0|0	0/0	0|0	0|0	0|0	0/0	0/0	0|0	0|0	0/0	0|0	0|0	.|.	0/0	0/0	0/0	./.	0|0	0|0	0|0	.|.	0|0	0|0	.|.	0|0	0|0	.|.	0/0	0|0	.|.	0|0	0/1	0/0	.|.	0|0	0|0	0/0	0|0	0|0	0|0	0/0	0|0	0/0	./.
Cq5A	17173375	Cq5A:17173375	A	G	7541.23	PASS	.	GT	0|0	0|0	0|0	0|0	0|0	0|0	0/0	0|0	.|.	.|.	0|0	0|0	0|0	1|1	0/0	0|0	0|0	0|0	0/0	./.	0|0	0|0	0/0	0|0	0|0	.|.	0/0	0/0	0/0	0/0	0|0	0|0	0|0	0|0	0/1	0|0	0|0	0|0	1|1	.|.	0/0	0|0	0|0	0|0	0/1	0/0	0|0	0|0	0|0	0/0	0|0	0|0	0|0	1/1	.|.	0/0	0/0
Cq5A	17173931	Cq5A:17173931	T	A	1006.34	PASS	.	GT	0|0	.|.	0|0	.|.	0|0	0|0	0/0	0|0	0|0	0|0	0|0	0|0	.|.	0|0	0/0	1|1	0|0	0|0	0/0	0/0	0|0	0|0	0/0	0|0	0|0	.|.	0/0	0/0	0/0	0/0	.|.	0|0	0|0	.|.	0/0	0|0	0|0	0|0	0|0	0|0	./.	0|0	0|0	0|0	./.	0/0	0|0	0|0	.|.	0/0	0|0	0|0	.|.	0/0	.|.	0/0	0/0
Cq5A	17181183	Cq5A:17181183	G	A	1645.39	PASS	.	GT	0|0	0|0	0|0	0|0	0|0	.|.	0/0	0|0	0|0	0|0	0|0	0|0	0|0	0|0	0/0	0|0	0|0	0|0	0/0	0/0	0|0	0|0	0/0	0|0	0|0	0|0	0/0	./.	0/0	0/0	0|0	0|0	0|0	0|0	0/0	0|0	0|0	0|0	0|0	0|0	0/0	0|0	0|0	0|0	0/0	0/0	0|0	0|0	0|0	0/1	0|0	.|.	0|0	0/0	.|.	./.	0/0
Cq5A	17181550	Cq5A:17181550	T	C	11936.1	PASS	.	GT	0|0	0|0	0|0	.|.	0|0	0|0	0/0	0|0	0|0	0|0	0|0	0|0	0|0	0|0	./.	0|0	0|0	0|0	./.	0/0	0|0	0|0	0/0	0|0	0|0	.|.	./.	0/0	./.	./.	0|0	0|0	.|.	0|0	0/0	0|0	0|0	0|0	0|0	.|.	0/0	0|0	0|0	0|0	0/0	1/1	0|0	0|0	0|0	0/0	0|0	0|0	0|0	0/0	.|.	./.	0/0
Cq5A	17186191	Cq5A:17186191	C	T	1388.7	PASS	.	GT	0|0	0|0	.|.	.|.	0|0	0|0	0/0	0|0	0|0	0|0	0|0	0|0	.|.	0|0	0/0	0|0	0|0	0|0	0/0	0/0	0|0	0|0	0/0	0|0	0|0	0|0	0/0	0/0	0/0	./.	0|0	0|0	0|0	0|0	0/0	0/1	0|0	0|0	0|0	.|.	./.	.|.	.|.	0|0	0/0	0/0	0|0	0|0	0|0	0/0	.|.	0|0	0|0	0/0	.|.	./.	0/0
Cq5A	17189835	Cq5A:17189835	C	T	4920.51	PASS	.	GT	0|0	0/1	0/1	.|.	0|0	0|0	0/0	0|0	0|0	0|0	0|0	0|0	0/1	.|.	0/0	0|0	0|0	0|0	0/0	0/0	0/1	0|0	./.	0/1	0/1	0/1	0/0	0/0	0/0	0/0	.|.	0|0	.|.	0|0	0/0	0/0	0|0	.|.	0|0	.|.	0/0	0|0	0|0	0|0	0/0	0/0	0|0	0|0	.|.	0/0	.|.	0/1	0/1	0/0	.|.	0/0	0/0
Cq5A	17194053	Cq5A:17194053	A	G	23869.5	PASS	.	GT	0/1	./.	0/0	.|.	0|0	0/1	0/0	0/1	0|0	0/1	0|0	0|0	./.	0/1	0/0	0/1	0/1	0|0	./.	0/1	0/0	0|0	./.	0/0	0/1	./.	0/0	0/0	0/0	./.	.|.	0/1	0/1	.|.	0/0	0/1	.|.	0/1	0/1	0|0	0/0	0|0	0|0	0|0	0/1	0/0	0/1	0|0	0/1	./.	0|0	0/0	0/1	0/1	0|0	0/1	0/0
Cq5A	17207600	Cq5A:17207600	A	G	6950.95	PASS	.	GT	./.	0/0	./.	0|0	0|0	0/0	0/0	./.	0|0	0/0	0|0	0|0	0/0	0|1	0/0	0/0	0/0	0|0	0/0	0/0	0/0	0|0	0/0	0/0	0/0	0/0	0/0	0/0	0/0	0/0	0|0	0/0	0|1	0|0	0/0	0/0	0|0	0/0	0/0	.|.	0/0	0|0	0|0	0|0	0/0	0/0	0/0	.|.	0/0	./.	0|1	0/0	0/0	0/0	.|.	0/0	0/0
Cq5A	17242893	Cq5A:17242893	C	T	111826	PASS	.	GT	1/1	1/1	0/0	.|.	0|0	1/1	0/0	0/1	0|0	1/1	1|1	.|.	0/0	0/1	0/0	0/0	1/1	0|0	0/0	0/0	0/0	1|1	./.	0/0	1/1	./.	./.	0/0	0/0	0/1	1|1	1/1	1|1	1|1	0/1	0/0	0|0	0/0	1/1	0|0	./.	1|1	0|0	1|1	1/1	0/0	1/1	0/1	1/1	0/0	1|1	1/1	0/0	1/1	0|0	1/1	0/0
Cq5A	17242918	Cq5A:17242918	C	T	59.83	PASS	.	GT	0/0	0/0	0/0	.|.	0|0	0/0	0/0	0/0	0|0	0/0	0|0	.|.	0/0	0/0	0/0	0/0	0/0	0|0	0/0	0/0	0/1	0|0	./.	0/0	0/0	./.	./.	0/0	0/0	0/0	0|0	0/0	0|0	0|0	0/0	0/0	0|0	0/0	0/0	0|0	./.	0|0	0|0	0|0	0/0	./.	0/0	0/0	./.	0/0	.|.	0/0	0/0	0/0	0|0	0/0	0/0
Cq5A	17248033	Cq5A:17248033	G	A	7786.15	PASS	.	GT	0/0	./.	0/0	.|.	0|0	0/0	0/0	0/0	0|0	./.	0|0	0|0	0/0	./.	./.	0/0	./.	0|0	0/0	1/1	0/0	0|0	0/0	./.	0/0	0/0	0/0	0/0	0/0	0/1	0|0	0/0	.|.	0|0	0/0	0/0	0|0	0/1	0/0	.|.	./.	0|0	0|0	0|0	0/0	0/0	0/0	0/0	0/0	0/0	.|.	0/0	0/0	0/0	0|0	0/0	0/0
Cq5A	17251218	Cq5A:17251218	C	A	125.54	PASS	.	GT	0/0	0/0	0/0	.|.	0|0	0/0	0/0	./.	0|0	0/0	0|0	0|0	0/0	0/0	0/0	0/0	0/0	.|.	0/0	0/0	0/0	.|.	./.	0/0	0/0	./.	0/0	0/0	0/0	./.	0|0	./.	0|0	.|.	0/0	0/0	0|0	0/0	0/0	0|0	0/0	0|0	0|0	0|0	0/0	0/0	0/0	0/0	0/0	0/0	.|.	0/0	0/0	0/0	0|0	0/1	./.
Cq5A	17266167	Cq5A:17266167	T	G	6162.7	PASS	.	GT	0/0	0/0	0/0	0|0	0|0	0/0	0/0	0/0	0|0	0/0	0|0	.|.	./.	0/0	0/0	0/0	0/0	0|0	0/0	0/0	0/0	0|0	0/0	./.	0/0	./.	./.	0/0	0/0	0/0	0|0	0/0	.|.	0|0	0/0	0/0	0|0	0|1	0/0	.|.	0/0	0|0	0|0	.|.	0/0	0/0	0/0	0/0	0/0	./.	0|0	0/0	./.	0/0	0|0	0/0	./.
Cq5A	17266172	Cq5A:17266172	A	C	137911	PASS	.	GT	1/1	1/1	1/1	1|1	0|0	1/1	0/0	1/1	1|1	1/1	1|1	.|.	./.	0/1	0/0	1/1	1/1	0|0	0/0	0/1	1/1	0|0	1/1	./.	1/1	./.	./.	0/0	0/0	1/1	1|1	1/1	.|.	0/1	1/1	1/1	1|1	1|1	1/1	.|.	0/0	0|0	1|1	.|.	1/1	0/0	1/1	0/1	1/1	./.	1|1	1/1	./.	1/1	1|1	0/1	./.
Cq5A	17267834	Cq5A:17267834	C	T	56520.4	PASS	.	GT	0/0	1/1	0/0	.|.	.|.	1/1	0/0	0/1	0|0	1/1	1|1	.|.	0/0	0/0	0/0	1/1	1/1	0|0	0/0	0/0	0/0	.|.	0/1	0/0	1/1	0/0	./.	0/0	0/0	./.	1|1	1/1	0|0	1/1	0/0	0/0	0|0	1|1	0/0	.|.	0/0	0|0	0|0	1|1	1/1	0/0	0/0	0|1	./.	0/0	.|.	1/1	0/0	0/0	0|0	./.	0/0
Cq5A	17271103	Cq5A:17271103	C	G	15552.5	PASS	.	GT	0/0	0/0	0/0	.|.	0|0	0/0	0/0	0/0	0|0	0/0	0|0	0|0	0/0	0/0	./.	0/0	0/0	1|1	0/0	./.	0/0	0|0	0/0	0/0	0/0	./.	./.	0/0	0/0	./.	0|0	0/0	0|0	./.	0/0	0/0	0|0	0|0	0/0	.|.	1/1	0|0	0|0	0|0	0/0	0/0	0/0	0|0	0/0	1/1	0|0	0/0	0/0	./.	0|0	0/0	./.
Cq5A	17292247	Cq5A:17292247	A	T	3683.94	PASS	.	GT	0/0	0/0	0/0	0|0	0|0	0/0	0/0	0/0	0|0	0/0	0|0	0|0	0/0	0/0	0/0	0/0	0/0	0|0	0/0	0/0	0/0	0|0	0/0	0/0	0/0	./.	0/0	0/0	0/0	./.	0|0	0/0	0|0	0/0	0/0	0/0	0|0	0|0	0/0	0|0	0/0	0|0	.|.	0|0	0/0	0/0	0/0	0/1	0/0	0/0	0|0	./.	1/1	0/0	0|0	0/0	0/0
Cq5A	17292322	Cq5A:17292322	G	A	1854.51	PASS	.	GT	0/0	0/0	./.	.|.	0|0	0/0	./.	0/0	0|0	0/0	1|1	0|0	0/0	0/0	0/0	0/0	0/0	0|0	0/0	0/0	0/0	.|.	0/0	0/0	0/0	0/0	0/0	0/0	./.	0/0	0|0	0/0	0|0	./.	0/0	0/0	0|0	0|0	0/0	.|.	0/0	0|0	0|0	0|0	0/0	0/0	./.	0/0	0/0	0/0	0|0	./.	0/0	0/1	.|.	0/1	0/0
Cq5A	17301573	Cq5A:17301573	G	A	11045.3	PASS	.	GT	./.	0/0	./.	0|0	0|0	0/0	0/0	0/0	.|.	0/0	0|0	0|0	0/0	./.	0/0	0/0	0/0	0|0	0/0	0/0	0/0	0|0	./.	0/0	0/0	0/0	0/0	0/0	0/0	./.	0|0	0/0	0|0	0/0	0/1	0/0	0|0	0|0	0/0	.|.	0/0	.|.	.|.	0|0	./.	0/0	0/0	0/0	0/0	0/0	0|0	0/0	0/0	0/0	0|0	./.	0/0
Cq5A	17345119	Cq5A:17345119	G	A	7151.37	PASS	.	GT	0/0	0/0	0/0	0|0	0|0	0/0	0/0	0/0	.|.	0/0	0|0	0|0	0/0	0/0	0/0	0/0	0/0	0|0	./.	0/0	0/0	0|0	0/0	0/0	0/0	0/0	0/0	0/0	0/0	0/0	0|0	0/0	0|0	0/0	0/0	0/0	0|0	0|0	0/0	.|.	0/0	0|0	0|0	0|0	./.	0/0	0/0	0/0	0/0	0/0	.|.	0/1	0/0	0/0	.|.	./.	./.
Cq5A	17361072	Cq5A:17361072	G	A	24787	PASS	.	GT	0/0	0/0	0/0	0|0	0|0	0/0	1/1	0/0	0|0	0/0	0|0	0|0	1/1	0/0	0/1	0/0	0/0	.|.	0/0	0/0	0/0	0|0	0/0	0/0	0/0	0/0	0/0	0/0	0|1	0/0	0|0	0/0	0|0	0/0	0/0	0/0	0|0	0|0	0/0	.|.	0/0	0|0	0|0	0|0	0/0	./.	0/0	0/0	./.	0/0	.|.	0/0	0/0	0/0	.|.	./.	0/0
Cq5A	17362004	Cq5A:17362004	G	T	12031.4	PASS	.	GT	0/0	0/0	./.	1|1	0|0	0/0	./.	0/0	0|0	./.	0|0	0|0	0/0	0/0	0/0	1/1	0/0	.|.	0/0	0/0	0/0	0|0	0/0	0/0	0/0	./.	0/1	0/0	0|0	0/0	0|0	./.	0|0	0/0	0/0	0/0	0|0	0|0	0/0	.|.	0/0	0|0	0|0	0|0	0/0	0/0	0/0	0/0	0/0	0/0	.|.	0/0	0/0	./.	0|0	./.	./.
Cq5A	17362233	Cq5A:17362233	C	A	636.47	PASS	.	GT	0/0	0/0	./.	0|0	0|0	0/0	0/0	./.	0|0	0/0	0|0	0|0	0/0	0/0	./.	0|1	0/0	0|0	0/0	0/0	0/0	0|0	./.	./.	0/0	./.	0/0	0/0	0|0	./.	0|0	./.	0|0	0/0	0/0	0/0	0|0	0|1	0/0	.|.	0/0	0|0	0|0	0|0	0/0	0/0	0/0	0/0	0|1	0/0	0|0	0/0	0/0	./.	.|.	0/0	0/0
Cq5A	17362309	Cq5A:17362309	G	A	4227.67	PASS	.	GT	0/0	0/0	0/0	0|0	.|.	0/0	0/0	0/0	0|0	0/0	0|0	.|.	0/0	0/0	./.	0|0	0/0	0|0	0/0	0/0	0/0	0|0	./.	0/0	0/0	0/0	0/0	0/0	.|.	./.	.|.	0/0	0|0	0/0	0/0	0/0	0|0	0|0	0/0	0/1	1/1	0|0	.|.	0|0	0/0	0/0	0/0	0/0	0|0	0/0	.|.	0/0	0/0	0/0	.|.	./.	0/1
Cq5A	17381848	Cq5A:17381848	C	T	31908	PASS	.	GT	1/1	1/1	0/0	.|.	0|0	1/1	0/0	./.	0|0	0/0	.|.	0|0	0/0	0/0	0/0	0|0	0/0	0|0	0/0	./.	0/0	0|0	1/1	0/0	./.	0/0	./.	0/0	0|0	0/0	1|1	1/1	0|0	./.	./.	0/0	0|0	0/1	./.	0/0	./.	0|0	0|0	0/1	0/1	0/0	1/1	0/0	1|1	0/0	1|1	0/0	0/0	0/1	0|0	0/0	0/0
Cq5A	17384930	Cq5A:17384930	C	A	4108.12	PASS	.	GT	0/0	0/0	0/0	0|0	0|0	0/0	0/0	0/0	0|0	0/0	0|0	0|0	0/0	0/0	0/0	0|0	0/0	0/1	./.	0/0	0/1	0|0	0/0	0/0	0/0	./.	0/0	0/0	.|.	0/0	0|0	0/0	0|0	0/0	0/0	0/0	0|0	0/0	0/0	0/0	0/0	0|0	0|0	0/0	0/0	0/0	0/0	0/0	0|0	0/0	0|0	0/0	0/0	0/0	0|0	0/0	0/0
Cq5A	17395749	Cq5A:17395749	C	A	64952.8	PASS	.	GT	1/1	1/1	0/0	1|1	0/1	1/1	0/0	1/1	0|0	0/0	1|1	0|0	0/0	0/0	0/0	.|.	1/1	0/0	0/0	1/1	0/0	1|1	0/0	0/0	1/1	1/1	1/1	./.	0|0	1/1	1|1	1/1	0|0	1/1	0/0	0/0	0|0	0|1	./.	./.	0/0	1|1	0|0	1/1	0/0	0/0	0/0	0|1	0|0	./.	.|.	0|1	0/0	0/0	.|.	1/1	0/0
Cq5A	17395870	Cq5A:17395870	T	C	66.87	PASS	.	GT	0/0	0/0	0/0	.|.	0/0	0/0	0/0	0/0	0|0	0/0	0|0	0|0	0/0	0/0	0/0	0|0	0/0	0/0	0/0	0/0	0/0	0|0	0/0	./.	0/0	./.	0/0	0/0	0|0	0/0	0|0	0/0	0|0	0/0	0/0	0/0	0|0	0|0	0/0	./.	./.	0|0	0|0	0/0	0|1	0/0	0/0	0|0	0|0	0/0	0|0	0|0	0/0	0/0	0|0	0/0	0/0
Cq5A	17425763	Cq5A:17425763	T	A	3951.08	PASS	.	GT	0/0	0/0	0/0	0|0	0/0	0/0	0/0	0/0	0|0	0/0	0|0	0|0	0/0	0/0	0/0	0|0	0/0	0/0	0/0	./.	0/0	0|0	0/0	0/0	./.	./.	0/0	0/0	0|0	0/0	0|1	0/0	0|0	0/0	0/0	0/0	.|.	0|0	0/0	0/0	0/0	0|0	.|.	0/0	0|0	0/0	./.	0|1	0|0	0/0	.|.	0|1	0/0	0/0	0|0	0/0	0/0
Cq5A	17431847	Cq5A:17431847	G	C	1119.01	PASS	.	GT	0/0	0/0	0/0	0|0	0/0	1/1	0/0	0/0	0|0	0/0	0|0	0|0	0/0	0/0	0/0	.|.	0/0	0/0	./.	0/0	0/0	0|0	0/0	0/0	0/0	0/0	0/0	0/0	0|0	0/0	0|0	0/0	0|0	0/0	0/0	0/0	0|0	0|0	0/0	./.	0/0	0|0	0|0	0/0	.|.	0/0	0/0	0|0	0|0	0/0	0|0	0|0	0/0	0/0	0|0	0/0	0/0
Cq5A	17431950	Cq5A:17431950	C	T	51993.4	PASS	.	GT	0/0	0/0	1/1	.|.	0/0	0/0	0/0	0/0	1|1	0/0	0|0	1|1	0/0	0/0	./.	1|1	0/0	0/0	./.	0/0	0/1	0|0	0/0	0/0	0/0	1/1	0/0	0/0	0|0	0/0	.|.	0/0	.|.	./.	0/1	1/1	1|1	0|0	0/0	./.	0/0	0|0	.|.	0/0	0|0	0/0	0/0	0|0	0|0	0/0	0|0	0|0	1/1	0/0	1|1	0/0	0/0
Cq5A	17444242	Cq5A:17444242	A	G	20601.6	PASS	.	GT	0/0	0|1	0/0	0|0	./.	0/0	./.	0/0	0|0	0|1	0|0	.|.	0|1	0/0	0/0	0|0	0/0	0/0	0/0	0|1	0|1	0|0	0|1	0/0	0/0	0/0	0|1	0/0	0|0	0|1	0|1	0/0	0|1	0|1	0/0	0/0	0|0	0|1	0|1	0/0	0/0	0|0	0|1	./.	0|1	0|1	0/0	0|0	0|1	0/0	0|0	0|1	0/0	0/0	0|0	0/0	0/0
Cq5A	17444263	Cq5A:17444263	C	T	11259	PASS	.	GT	0/0	0|1	0/0	.|.	./.	0/0	./.	0/0	0|0	0|1	0|0	.|.	0|1	0/0	0/0	.|.	0/0	0/0	0/0	0|1	0|0	0|0	0|1	0/1	0/0	0/0	0|0	0/0	0|0	0|1	0|1	0/0	0|0	0|1	0/0	0/0	0|0	0|0	0|1	0/0	0/0	0|0	0|0	0/0	0|1	0|1	0/0	0|0	0|0	0/0	0|0	0|1	0/0	0/0	.|.	0/0	0/0
Cq5A	17458714	Cq5A:17458714	G	T	3869.82	PASS	.	GT	0/0	0/1	0/0	0|0	0/0	0/0	0/0	0/0	0|0	0|0	0|0	0|0	0|0	0/0	./.	0|0	0/0	0/0	0/0	0/1	0|0	0/1	0|0	0/0	0|1	0/0	0|0	0/0	0|0	0/1	0|0	0/0	0|0	0/1	0/0	0/0	0|0	0|0	0|0	0/0	./.	.|.	0|0	0/0	0|0	0|0	0/0	0|0	.|.	./.	.|.	.|.	0/1	0/0	0|0	0/1	./.
Cq5A	17458912	Cq5A:17458912	G	T	1791.66	PASS	.	GT	0/0	0/0	0/0	0|0	0/0	0/0	./.	0/0	0|0	0|0	0|0	.|.	0|0	0/0	./.	0|0	0/0	0/0	0/0	0/0	0|0	0/0	0|0	0/0	0|0	./.	0|0	./.	0|0	0/0	0|0	0|1	0|0	0/0	0/0	0/0	0|0	0|0	0|0	0/0	0/0	0|0	0|0	0/0	0|0	0|0	0/0	0|0	0|0	0/0	0|0	.|.	0/0	0/0	0|0	0/0	0/0
Cq5A	17483540	Cq5A:17483540	C	T	480.25	PASS	.	GT	0/0	0/0	0/0	.|.	0/0	0/0	0/0	0/0	0|0	.|.	0|0	0|0	0|0	0/0	0/0	0|0	0/0	0/0	0/0	0/0	0|0	0/0	0|0	0/0	0|0	0/0	.|.	./.	.|.	0/0	0|0	0|0	.|.	0/0	0/0	0/0	.|.	0|0	.|.	0/0	0/0	0|0	0|0	0/0	0|0	0|0	./.	0|0	.|.	0/0	0|0	0|0	0/1	0/0	.|.	0/0	0/0
Cq5A	17494268	Cq5A:17494268	T	C	4998.89	PASS	.	GT	0/0	0/0	0/0	0|0	0/0	0/0	0/0	0/0	0|0	0|0	0|0	0|0	0|0	0/1	./.	0|0	0/0	0/0	0/0	0/0	0|0	0/0	0|0	0/0	0|0	0/0	.|.	0/0	0|0	0/0	0|0	0|0	0|0	0/0	0/0	0/0	0|0	0|0	.|.	./.	0/0	0|0	0|0	0/0	0|0	0|0	0/0	0|0	.|.	0/0	.|.	0|0	0/0	0/0	0|0	0/0	./.
Cq5A	17524850	Cq5A:17524850	C	A	4534.38	PASS	.	GT	0/0	0/0	0/0	.|.	0/0	0/0	0/0	./.	0|0	0|0	0|0	0/1	0|0	0/0	0/0	0|0	0/0	0/0	0/0	0/0	0|0	0/0	0|0	0/0	0|0	./.	.|.	0/0	.|.	0/0	0|0	0|0	0|0	0/0	0/0	0/0	0|0	0|0	.|.	./.	./.	0|0	0|0	0/0	0|0	0|0	0/0	0|0	0|0	0/0	0|0	0|0	0/0	0/0	0|0	0/0	0/0
Cq5A	17524987	Cq5A:17524987	T	C	412.64	PASS	.	GT	0/0	0/0	0/0	0|0	0/0	0/0	0/0	0/0	0|0	0|0	0|0	0/0	0|0	0/0	./.	0|0	0/0	0/0	0/0	0/0	0|0	0/0	0|0	0/0	0|0	0/0	0|0	0/0	0|0	./.	0|0	0|0	.|.	./.	./.	0/0	0/1	0|0	0|0	./.	0/0	0|0	0|0	0/0	.|.	0|0	0/0	.|.	0|0	0/0	.|.	0|0	0/0	0/0	0|0	0/0	0/0
Cq5A	17528247	Cq5A:17528247	T	A	6515.63	PASS	.	GT	0/0	0/0	0/0	0|0	0/0	0/0	0/0	0/0	0|0	.|.	0|0	0/0	0|0	0/0	./.	0|0	0/0	0/0	0/0	0/0	0|1	./.	0|0	0/0	0|0	./.	0|0	0/0	0|0	0/0	0|0	.|.	0|0	0/0	0/0	0/0	0/0	0|0	0|0	./.	0/0	0|0	0|0	0/0	0|0	0|0	./.	0|0	.|.	0/0	0|0	0|0	0|1	0/0	.|.	0/0	0/0
Cq5A	17534538	Cq5A:17534538	G	A	9333	PASS	.	GT	./.	1/1	0/0	.|.	0/0	0/0	0/0	0/0	0|0	.|.	0|0	0/0	0|0	0/0	0/0	.|.	1/1	0/0	./.	0/0	0|0	0/0	0/1	0/0	0|0	./.	0|0	0/0	0|0	0/0	0|0	1|1	0|0	./.	0/0	0/0	0/0	0/1	0|0	0/0	0/0	0|0	0|0	./.	0|0	0|0	0/0	.|.	0|0	0/0	.|.	1|1	0|0	0/0	.|.	0/0	0/0
Cq5A	17542370	Cq5A:17542370	T	C	113892	PASS	.	GT	1/1	1/1	0/0	1|1	0/0	1/1	0/0	./.	0|0	.|.	1|1	0/0	0|0	1/1	0/0	1|1	0/1	0/0	0/0	1/1	0|0	1/1	0/1	0/0	1|1	1/1	.|.	0/0	0|0	1/1	1|1	1|1	1|1	./.	0/1	0/0	0/0	1/1	.|.	0/0	0/0	.|.	0|0	./.	1|1	0|0	1/1	.|.	1|1	0/0	.|.	1|1	.|.	1/1	0|0	1/1	./.
Cq5A	17558626	Cq5A:17558626	C	T	242.17	PASS	.	GT	0/0	0/0	0/0	0|0	0/0	0/0	0/0	0/0	0|0	.|.	0|0	0/0	.|.	0/0	0/0	0|0	0/0	0/0	./.	0/0	0|0	0/0	0/0	0/0	0|0	./.	0|0	0/0	0|0	0/0	.|.	0|0	0|0	./.	0/0	0/0	./.	0/0	0|0	./.	0/0	0|0	0|0	0/0	0|0	0|0	1/1	0|0	0|0	0/0	.|.	0|0	0|0	0/0	.|.	./.	0/0
Cq5A	17601868	Cq5A:17601868	T	C	141556	PASS	.	GT	1/1	1/1	1/1	1|1	0/0	1/1	0/0	1/1	1|1	1|1	1|1	1/1	0|0	1/1	0/0	.|.	1/1	0/0	0/0	1/1	1|1	./.	1/1	0/0	1|1	0/1	1|1	0/0	0|0	1/1	1|1	1|1	1|1	1/1	1/1	1/1	1/1	1/1	0/1	./.	0/0	1|1	1|1	1/1	.|.	0|0	1/1	1|1	1|1	0/0	1|1	1|1	1|1	1/1	.|.	./.	./.
Cq5A	17625613	Cq5A:17625613	G	A	6264.67	PASS	.	GT	0/0	0/0	0/0	.|.	0/0	0/0	0/0	0|1	0|0	.|.	0|0	0/0	0|0	0/0	0/0	0|0	0/0	0/0	0/0	./.	0|0	0/0	0|1	0/0	0|0	./.	.|.	0/0	0|0	0|1	0|1	0|0	0|1	0/0	0|1	0/0	0/0	0/0	0|1	./.	0/0	0|0	0|0	0/0	0|0	.|.	0/0	0|0	.|.	0/0	0|0	.|.	0|0	0/0	0|0	0/0	0/0
Cq5A	17625709	Cq5A:17625709	A	G	412.61	PASS	.	GT	0/0	0/0	0/0	0|0	0/0	0/0	0/0	0|0	0|0	.|.	0|0	./.	0|0	0/0	./.	0|0	0/0	0/0	0/0	0/0	0|0	0/0	.|.	0/0	0|0	./.	0|1	0|1	.|.	0|0	0|0	.|.	0|0	0/0	0|0	0/0	./.	0/0	0|0	0/0	./.	0|0	0|0	0/0	0|0	0|0	0/0	0|0	0|0	0/0	0|0	0|0	0|0	0/0	.|.	0/0	./.
Cq5A	17625740	Cq5A:17625740	C	T	597.27	PASS	.	GT	0/0	0/0	0/0	0|0	./.	0/0	0/0	0|0	0|0	.|.	0|0	./.	0|0	0/0	./.	0|0	0/0	0/0	./.	0/0	0|0	0/0	0|0	0/0	0|0	./.	0/1	0/1	.|.	0|0	0|0	0|0	0|0	0/0	0|0	0|1	0/0	0/0	0|0	0/0	./.	0|0	0|0	0/0	0|0	.|.	0/0	.|.	0|0	0/1	0|0	0|0	0|0	0/0	0|0	0/0	./.
Cq5A	17625969	Cq5A:17625969	G	A	90.83	PASS	.	GT	0/0	./.	0/0	.|.	0/0	0/0	0/0	.|.	0|0	0|0	0|0	0/0	0|0	0/0	0/0	0|0	0/0	0/0	./.	0/0	0|0	0/0	0/1	0/0	0|0	0/0	0/0	0/0	.|.	0|0	0|0	.|.	0|0	0/0	0|0	0|0	0/0	0/0	0|0	0/0	./.	0|0	0|0	0/0	.|.	0|0	0/0	0|0	0|0	0/0	0|0	0|0	0|0	0/0	0|0	0/0	0/0
Cq5A	17626073	Cq5A:17626073	T	C	5278.86	PASS	.	GT	0/0	0/0	0/0	.|.	0/0	0/0	0/0	0|0	0|0	0|0	0|0	0/0	0|0	0/0	./.	0|0	0/0	0/0	0/0	0/0	0|0	0/0	0/0	0/0	0|0	./.	0/1	0/0	0|0	0|0	0|0	0|0	0|0	0/0	0|0	0|0	0/0	0/0	0/1	./.	0/0	0|0	0|0	0/0	0|0	0|0	0/0	0/1	0|0	0/0	0|0	0|0	0/1	0/1	0/1	0/1	0/0
Cq5A	17626220	Cq5A:17626220	A	C	22324	PASS	.	GT	0/0	0/0	0/0	0/1	0/0	0/0	0/0	0|0	0|0	0|0	0|0	0/0	.|.	0/0	0/0	0|0	0/0	0/0	0/0	0/0	0|0	0/0	0/0	0/0	0|0	./.	0/0	0/0	0|0	0|0	0|0	0|0	0|0	0/0	0|0	0|0	0/0	0/1	0/0	./.	./.	1|1	0|0	0/0	0|0	0|0	0/0	0/0	.|.	0/0	0|0	0|0	./.	0/0	./.	./.	0/0
Cq5A	17634270	Cq5A:17634270	A	G	112554	PASS	.	GT	0/0	0/0	1/1	1/1	0/0	1/1	0/0	.|.	0/1	0|0	1|1	./.	.|.	1/1	0/0	0|0	0/0	0/0	./.	0/0	1|1	1/1	0/0	./.	0|0	1/1	./.	1/1	1|1	0|0	1|1	0|0	0|0	1/1	0/1	1|1	1/1	0|1	0/0	1/1	0/0	1|1	1|1	0/0	.|.	1|1	0/0	0/0	.|.	0/0	1|1	.|.	0/0	0/0	1/1	0/0	0/0
Cq5A	17637985	Cq5A:17637985	C	T	361.19	PASS	.	GT	0/0	0/0	0/0	./.	0/0	0/0	0/0	0|0	0/0	0|0	0|0	0/0	0|0	0/0	./.	0|0	0/0	0/0	0/0	0/0	0|0	0/0	0/0	0/0	0|0	0/0	0/0	0/0	0|0	0|0	0|0	0|0	0|0	0/0	0/0	0|0	0/0	0|0	0/0	0/0	./.	0|0	0|0	0/0	0|0	0|0	0/0	0/0	0|0	0/1	0|0	0|0	0/0	0/0	0/0	0/0	0/0
Cq5A	17672726	Cq5A:17672726	C	T	22054.5	PASS	.	GT	0/0	0/0	0/0	0/0	0/0	0/0	0/0	.|.	0/0	0|0	0|0	0/0	0|0	0/0	./.	0|0	0/0	0/0	0/0	0/0	0|0	0/0	0/0	./.	0|0	./.	0/0	0/0	0|0	0|0	0|0	0|0	0|0	0/0	0/0	0|0	0/0	0|0	0/0	0/0	0/0	0|0	0|0	0/0	0|0	.|.	0/0	0/1	0|0	0/0	0|0	0|0	0/0	0/0	./.	0/0	0/0
Cq5A	17674890	Cq5A:17674890	G	T	25356.8	PASS	.	GT	0/0	0/0	0/0	0/0	0/0	0/0	0/0	0|0	./.	.|.	0|0	0/0	.|.	0/0	0/0	.|.	0/0	0/0	./.	0/1	0|0	0/0	0/0	0/1	0|0	./.	0/0	1/1	1|1	0|0	0|0	0|0	0|0	0/0	0/0	0|0	0/0	0|0	0/0	1/1	0/0	0|0	0|0	0/0	0|0	1|1	0/0	0/0	0|0	0/0	.|.	0|0	0/0	0/0	./.	0/0	0/0
Cq5A	17675400	Cq5A:17675400	T	C	6512.58	PASS	.	GT	1/1	0/0	0/0	./.	0/0	0/0	0/0	0|0	0/0	.|.	0|0	0/0	0|0	0/0	0/0	.|.	0/0	0/0	0/0	0/0	0|0	0/0	0/0	0/0	.|.	./.	0/0	0/0	0|0	0|0	0|0	0|0	.|.	0/0	0/0	0|0	0/0	0|0	0/0	./.	0/0	0|0	.|.	0/0	0|0	0|0	0/0	0/1	0|0	0/0	0|0	0|0	0/0	0/0	./.	0/0	0/0
Cq5A	17698872	Cq5A:17698872	G	A	3942.88	PASS	.	GT	0/0	0/0	0/0	0/0	0/0	0/0	0/0	0|0	0/0	0|0	0|0	./.	0|0	0/0	0/0	0|0	0/0	0/0	0/0	0/0	0|0	0/0	0/0	./.	0|0	./.	0/0	0/0	0|0	0|0	0|0	0|0	0|0	0/0	0/0	0/1	0/0	0|0	0/0	0/0	0/0	0|0	0|0	0/0	0|0	0|0	0/0	0/0	.|.	0/0	0|0	0|0	0/0	0/0	0/0	0/0	0/0
Cq5A	17699320	Cq5A:17699320	A	C	8328.64	PASS	.	GT	0/0	0/0	0/0	0/0	0/0	0/0	0/0	0|0	0/0	0|0	0|0	0/0	0|0	0/0	./.	0|0	0/0	0/0	./.	0/0	0|0	0/0	0/0	./.	0|0	1/1	0/0	./.	0|0	0|0	0|0	0|0	0|0	./.	0/0	0/0	0/0	0|0	0/0	./.	0/0	0|0	0|0	0/0	0|0	0|0	0/0	0/0	0|0	0/0	.|.	0|0	0/0	./.	./.	./.	0/0
Cq5A	17701208	Cq5A:17701208	A	G	16978.5	PASS	.	GT	0/0	0/0	1/1	0/0	0/0	0/0	0/0	0|0	0/0	.|.	0|0	0/0	0|0	0/0	./.	0|0	0/0	0/0	0/0	0/0	1|1	1/1	0/0	0/0	0|0	./.	0/0	./.	0|0	0|0	0|0	0|0	0|0	0/0	0/0	0/0	0/0	0|0	0/0	./.	0/0	.|.	0|0	0/0	0|0	0|0	0/0	0/0	.|.	0/0	0|0	0|0	./.	0/0	./.	./.	./.
Cq5A	17750104	Cq5A:17750104	G	A	5190.86	PASS	.	GT	0/0	0/0	0/0	0/0	0/0	0/0	0/0	.|.	./.	0|0	0|0	0/0	0|0	0/0	./.	0|0	0/0	0/0	0/0	0/0	0|0	0/0	0/0	0/0	1|1	./.	./.	0/0	0|0	1|1	0|0	0|0	0|0	./.	0/0	0/0	0/0	0|0	0/0	0/0	./.	0|0	0|0	0/0	0/1	.|.	0/0	0/0	0|0	0/0	0|0	0|0	0/0	0/0	./.	1/1	0/0
Cq5A	17751991	Cq5A:17751991	A	G	76158.9	PASS	.	GT	0/0	0/0	0/0	0|1	0/0	1/1	0/0	0|1	0/0	0|0	1|1	./.	0/1	0|1	./.	0|0	0/0	0/0	./.	0/0	0|0	0/0	0/0	0/1	.|.	./.	1/1	1/1	1|1	0|0	.|.	0|0	.|.	1/1	0/0	0/0	0/0	0|1	0/0	1/1	./.	1|1	0|0	0/0	0/0	1|1	0/0	0/0	0|0	0/0	1|1	0|0	0/0	0/0	./.	./.	./.
Cq5A	17752039	Cq5A:17752039	G	A	86.83	PASS	.	GT	0/0	0/0	0/0	0|0	0/0	0/0	0/0	0|0	0/0	0|0	.|.	0/0	0/0	0|0	./.	0|0	0/0	0/0	./.	0/0	0|0	0/0	0/0	0/0	0|0	0/0	0/0	0/0	0|0	0|0	0|0	0|0	0|0	0/1	0/0	0/0	0/0	0|0	0/0	0/0	0/0	0|0	0|0	0/0	0/0	0|0	0/0	0/0	0|0	0/0	0|0	0|0	0/0	0/0	0/0	0/0	0/0
Cq5A	17797654	Cq5A:17797654	A	T	7576.28	PASS	.	GT	0/0	0/0	./.	0|0	0/0	0/0	0/0	.|.	0/0	0|0	0|0	./.	0/0	0|0	0/0	0|0	0/0	0/0	./.	0/0	0|0	0/0	0/0	0/0	0|0	./.	0/0	1/1	0|0	0|0	0|0	0|0	0|0	0/0	0/0	0/0	0/0	0|0	0/0	0/1	./.	0|0	0|0	0/0	0/0	0|0	0/0	0/0	0|0	0/0	.|.	0|0	0/0	0/0	./.	0/0	0/0
Cq5A	17797990	Cq5A:17797990	A	T	114310	PASS	.	GT	0/0	0/0	1/1	1|1	0/0	1/1	0/0	0/1	0/0	0|0	1|1	0/0	./.	1|1	0/1	0|0	0/0	0/0	0/0	0/0	1|1	0/0	./.	0/0	0|0	./.	./.	0/1	0|0	0|0	1|1	0/1	0|0	1/1	0/0	0/0	0/0	0/1	0/0	0/1	0/0	1|1	0|0	0/0	0/0	0|0	0/0	0/0	.|.	0/0	1|1	0|0	0/0	0/0	0/0	0/0	0/0
Cq5A	17828687	Cq5A:17828687	C	T	23585.3	PASS	.	GT	0/0	0/0	0/0	0|0	0/0	0/0	0/0	0/0	0/0	0|0	0|0	0/0	0/0	0|0	0/0	0|0	0/0	./.	0/0	0/0	0|0	1/1	0/0	0/0	0|0	./.	0/0	0/0	0|0	0|0	0|0	0/0	0|0	0/0	0/0	0/0	0/0	0/1	0/0	./.	0/0	1|1	0|0	0/0	0|1	0|0	0/0	0/0	0|0	0/0	0|0	0/1	0/0	0/0	0/0	0/0	0/0
Cq5A	17891209	Cq5A:17891209	G	A	1180.29	PASS	.	GT	0/0	0/0	0/0	0|0	0/0	0/0	0/0	./.	0/0	0|0	0|0	0/0	0/0	0|0	./.	0|0	0/0	0/0	./.	./.	0|0	0/0	0/0	0/0	0|0	0/0	0/0	0/0	0|1	0|0	0|0	./.	0|0	./.	0/0	0/0	0/0	0/0	0/0	./.	0/0	0|0	0|0	0/0	0|0	0|0	0/0	0/0	0|0	0/0	0|0	./.	0/0	0/0	0/0	0/0	0/0
Cq5A	17891219	Cq5A:17891219	G	A	9685.86	PASS	.	GT	0/0	0/0	0|1	0|0	0/0	0/0	0/0	./.	0|1	0|0	0|1	0/0	0/0	0|1	./.	0|1	0/0	0/0	./.	./.	0|0	0/0	0|1	0/0	0|0	0/0	0/0	0/0	0|1	0|0	0|1	./.	0|0	./.	0/0	0|1	0|1	0/0	0/0	./.	0/0	0|0	0|0	0/0	0|0	0|0	0/0	0/0	0|0	0/0	0|0	./.	0/0	0/0	0/0	0|1	0/0
Cq5A	17938650	Cq5A:17938650	C	A	18023.5	PASS	.	GT	0/1	0/1	0|0	0|0	0/0	0/0	./.	0/0	0|0	0|0	0/1	./.	0/0	0|0	0/0	0|1	0/1	0/0	0/0	0/1	0|0	0/0	0/1	0/0	0/1	./.	0/0	./.	0|0	0/1	.|.	./.	0|0	0/0	0/1	0|1	0|1	0/1	0/1	./.	./.	0|0	0|0	0/1	0|0	0/1	0/0	./.	.|.	0/0	0|0	0/0	0/1	0/1	0/0	0|0	0/0
Cq5A	17978544	Cq5A:17978544	C	G	8479.37	PASS	.	GT	0/0	0/0	0|0	.|.	0/0	1/1	0/0	0/1	0|0	0|0	1/1	0/0	0/0	0|0	./.	.|.	0/0	0/0	0/0	0/0	0|0	0/0	0/0	0/0	0/0	0/0	0/0	0/0	0|0	0/0	1|1	0/0	0|0	1/1	0/1	0|0	0|0	0/0	0/0	./.	0/0	0|0	0|0	0/0	0|0	0/0	0/0	0/0	0|0	0/0	1|1	0/0	0/0	0/0	0/0	0|0	0/0
Cq5A	17978728	Cq5A:17978728	G	T	1314.12	PASS	.	GT	0/0	./.	0|0	.|.	0/0	0/0	0/0	0/0	0/1	0|0	./.	0/0	0/0	0|0	./.	0|0	0/0	0/0	0/0	0/0	0|0	0/0	0/0	0/0	0/0	./.	0/0	0/0	0|0	0/0	0|0	0/0	0|0	0/0	0/0	0|0	0|0	0/0	0/0	./.	0/0	0|0	0|0	0/0	0|0	0/0	0/0	./.	0|0	0/0	0|0	0/0	0/0	0/0	0/0	.|.	0/0
Cq5A	17979243	Cq5A:17979243	C	T	95.05	PASS	.	GT	0/0	0/0	0|0	.|.	./.	0/0	0/0	0/0	0/0	.|.	0/0	0/0	0/0	0|0	0/0	0|0	0/0	0/0	./.	0/0	0|0	0/0	0/0	0/0	0/0	0/0	0/0	0/0	0|0	0/0	0|0	0/1	0|0	./.	0/0	0|0	.|.	0/0	0/0	0/0	0/0	0|0	0|0	0/0	0|0	0/0	0/0	./.	0|0	./.	0|0	0/0	./.	./.	0/0	.|.	0/0
Cq5A	17982046	Cq5A:17982046	C	A	8449.32	PASS	.	GT	0/0	0/0	1|1	0|0	0/0	0/0	0/0	0/0	0/0	.|.	0/0	0/0	0/0	0|0	0/0	0|0	0/0	0/0	./.	0/0	0|0	0/0	0/0	0/0	0/0	./.	0/0	0/0	0|0	0/0	0|0	0/0	.|.	0/0	0/0	0|0	.|.	./.	0/0	./.	0/0	0|0	0|0	0/0	.|.	0/0	0/0	0/0	0|0	./.	.|.	0/0	0/0	0/0	./.	0|0	0/0
Cq5A	18018198	Cq5A:18018198	C	A	870.8	PASS	.	GT	0/0	0/0	0|0	.|.	0/0	0/0	0/0	0/0	0/0	0|0	0/0	0/0	0/0	0|0	0/0	0|0	1/1	./.	0/0	0/0	0|0	0/0	0/0	0/0	./.	0/0	0/0	0/0	0|0	0/0	0|0	0/0	0|0	./.	0/0	0|0	0|0	0/0	0/0	0/0	./.	0|0	0|0	./.	.|.	0/0	0/0	./.	.|.	0/0	0|0	0/0	0/0	0/0	0/0	.|.	0/0
Cq5A	18038096	Cq5A:18038096	C	A	1318.95	PASS	.	GT	0/0	0/0	0|0	1|1	0/0	0/0	0/0	./.	0/0	0|0	0/0	./.	0/0	0|0	0/0	0|0	0/0	0/0	0/0	0/0	0|0	0/0	0/0	0/0	0/0	0/0	0/0	0/0	0|0	0/0	.|.	0/0	0|0	0/0	0/0	0|0	0|0	0/0	0/0	./.	0/0	.|.	0|0	./.	0|0	0/0	./.	0/0	0|0	0/0	0|0	0/0	0/0	0/0	0/0	0|0	0/0
Cq5A	18038130	Cq5A:18038130	T	C	156066	PASS	.	GT	./.	1/1	1|1	1|1	0/0	1/1	0/0	./.	1/1	1|1	1/1	./.	0/0	1|1	0/0	1|1	0/1	0/0	0/0	1/1	1|1	0/1	1/1	0/0	1/1	1/1	1/1	0/0	0|0	1/1	.|.	1/1	0/1	1/1	1/1	1|1	1|1	1/1	./.	./.	0/0	.|.	1|1	1/1	1|1	0/0	1/1	1/1	1|1	0/1	1|1	1/1	1/1	1/1	1/1	0/1	0/0
Cq5A	18039490	Cq5A:18039490	G	T	9956.37	PASS	.	GT	./.	0/0	0|0	.|.	0/0	0/0	0/0	0/0	0/0	0|0	0/0	0/0	1/1	0|0	./.	0|0	0/0	0/0	./.	0/1	0|0	0/0	0/0	0/1	0/0	./.	0/0	0/0	0|0	./.	.|.	0/0	0/0	0/0	0/0	0|0	0|0	0/0	0/0	0/1	0/0	0|0	0|0	0/0	0|0	1/1	./.	0/0	0|0	0/0	0|0	0/0	0/0	0/0	0/0	./.	0/0
Cq5A	18045040	Cq5A:18045040	C	T	2554.5	PASS	.	GT	0/0	0/0	.|.	.|.	0/0	0/0	0/0	0/0	0/0	0|0	0/0	0/0	0/0	0|0	0/0	0|0	0/0	0/0	0/0	1/1	0|0	./.	./.	0/0	0/0	./.	0/0	0/0	0|0	./.	0|0	0/0	./.	0/0	0/0	0|0	0|0	0/0	0/0	0/0	0/0	0|0	0|0	0/0	0|0	0/0	./.	0/0	.|.	0/0	0|0	0/0	0/0	0/0	./.	0/0	0/0
Cq5A	18045811	Cq5A:18045811	T	G	111458	PASS	.	GT	1/1	1/1	0|0	.|.	0/0	1/1	0/0	1/1	0/0	1|1	1/1	0/0	0/0	1|1	0/0	0|0	1/1	0/0	0/0	1/1	0|0	1/1	1/1	0/0	1/1	1/1	./.	0/0	0|0	1/1	1|1	1/1	0/1	1/1	0/1	0|0	0|0	1/1	1/1	0/0	0/0	.|.	0|0	./.	.|.	0/0	1/1	1/1	1|1	0/0	1|1	1/1	0/0	1/1	./.	1/1	0/0
Cq5A	18062466	Cq5A:18062466	A	G	10618.4	PASS	.	GT	0/0	0/0	.|.	0|0	1/1	0/0	0/0	0/0	0/0	.|.	0/0	0/0	0/0	0|0	./.	0|0	0/0	0/0	0/0	0/0	0|0	0/0	0/0	0/0	0/0	./.	0/0	0/0	0|0	./.	0|0	0/0	0/0	0/0	0/0	0|0	0|0	0/0	0/0	./.	0/0	0|0	0|0	0/0	0|0	0/0	./.	0/0	0|0	0/1	0|0	0/0	0/0	0/0	./.	0/0	./.
Cq5A	18063538	Cq5A:18063538	G	A	33869.4	PASS	.	GT	0/0	0/0	1|1	.|.	0/0	./.	./.	0/0	1/1	0|0	0/0	1/1	0/0	0|0	0/0	0/1	0/0	0/0	./.	0/0	1|1	0/0	0/0	0/0	0/0	0/0	./.	0/0	.|.	0/0	0|0	0/0	0/0	./.	0/1	1|1	1|1	0/0	0/0	./.	0/0	0|0	1|1	0/0	0|0	0/0	0/1	./.	0|0	0/0	0|0	0/0	1/1	./.	1/1	0/1	0/0
Cq5A	18115117	Cq5A:18115117	C	A	216.4	PASS	.	GT	0/0	0/0	0|0	.|.	0/0	0/0	0/0	0/0	0/0	0|0	0/0	0/0	0/0	0|0	./.	0/0	0/0	0/0	0/0	0/0	0|0	./.	0/0	0/0	0/0	0/0	0/0	0/0	0|0	./.	0|0	0/0	0/0	0/0	0/0	0|0	0|0	0/0	0/0	./.	0/0	0|0	0|0	0/0	0/1	./.	0/0	0/0	0|0	0/0	.|.	0/0	0/0	0/0	0/0	0/0	0/0
Cq5A	18125141	Cq5A:18125141	A	T	1862.07	PASS	.	GT	0/0	0/0	0|0	0|0	0/0	0/0	0/0	0/0	0/0	0|0	0/0	./.	0/0	0|0	0/0	0/0	0/0	0/0	0/0	0/0	0|0	1/1	0/0	0/0	./.	./.	./.	./.	0|0	0/0	0|0	./.	0/0	0/0	0/0	0|0	0|0	0/0	0/0	0/0	0/0	0|0	.|.	0/0	0/0	0/0	0/0	0/0	0|0	0/0	.|.	0/0	0/0	0/0	./.	./.	0/0
Cq5A	18127595	Cq5A:18127595	A	C	256502	PASS	.	GT	1/1	1/1	1|1	1|1	1/1	./.	0/0	1/1	1/1	1|1	1/1	1/1	1/1	1|1	1/1	1/1	1/1	0/0	1/1	1/1	1|1	0/1	1/1	0/1	1/1	./.	1/1	1/1	1|1	1/1	1|1	1/1	1/1	1/1	1/1	1|1	1|1	1/1	1/1	1/1	0/0	1|1	.|.	1/1	1/1	1/1	1/1	1/1	1|1	./.	.|.	1/1	1/1	1/1	1/1	1/1	0/0
Cq5A	18140904	Cq5A:18140904	A	G	942.44	PASS	.	GT	0/0	./.	0|0	0|0	./.	0/0	0/0	0/0	1/1	0|0	0/0	./.	./.	0|0	0/0	0/0	0/0	0/0	0/0	0/0	0|0	0/0	0/0	0/0	0/0	./.	0/0	0/0	0|0	0/0	0|0	0/0	./.	0/0	./.	0|0	0|0	0/0	0/0	./.	0/0	0|0	0|0	0/0	0/0	0/0	./.	0/0	.|.	0/0	0|0	0/0	0/0	0/0	1/1	0/0	0/0
Cq5A	18146275	Cq5A:18146275	G	T	46.63	PASS	.	GT	0/0	0/0	0|0	0|0	0/0	0/0	0/0	0/0	0/0	0|0	0/0	0/0	0/0	0|0	./.	0/0	0/0	0/0	0/0	0/0	0|0	0/0	0/0	0/0	0/0	./.	0/0	0/0	0|0	0/0	0|0	0/0	0/0	0/0	0/0	0/1	0|0	0/0	./.	0/0	0/0	0|0	.|.	0/0	./.	0/0	0/0	0/0	.|.	0/0	0|0	0/0	./.	./.	./.	0/0	./.
Cq5A	18181501	Cq5A:18181501	G	T	26077.2	PASS	.	GT	0/0	0/0	0|0	.|.	0/0	0/0	0/0	0/0	0/0	1|1	0/0	0/0	0/0	.|.	./.	0/0	1/1	0/0	0/0	0/0	0|0	0/0	0/0	0/0	1/1	./.	0/0	0/0	0|0	./.	0|0	0/0	0/0	0/0	0/0	0/0	0|0	0/0	0/0	0/0	./.	0|0	0|0	1/1	0/0	0/0	0/0	./.	0|0	0/0	.|.	1/1	0/0	1/1	0/0	0/1	0/0
Cq5A	18190770	Cq5A:18190770	C	T	29428.9	PASS	.	GT	./.	0/0	0|0	.|.	0/0	0/0	0/0	./.	./.	0|0	0/0	0/0	0/0	0|0	0/0	./.	0/0	0/0	0/0	0/0	0|0	1/1	0/0	0/0	0/0	./.	./.	0/0	0|0	0/0	0|0	0/0	0/0	0/0	0/0	0/0	0|0	./.	0/0	0/0	0/0	1|1	.|.	0/0	./.	0/0	0/0	0/0	0|0	0/0	.|.	0/0	0/0	0/0	0/0	0/0	0/0
Cq5A	18223423	Cq5A:18223423	G	A	357.31	PASS	.	GT	0/0	0/0	0|0	.|.	0/0	0/0	./.	0/0	0/0	.|.	0/0	0/0	0/0	0|0	0/0	0/0	0/0	0/0	0/0	0/0	0|0	0/0	0/0	0/0	0/0	./.	0/0	0/0	0|0	0/0	0|0	0/0	./.	./.	0/0	0/0	0|0	0/0	0/0	./.	0/0	0/1	0|0	0/0	0/0	0/0	0/0	0/0	0|0	0/0	0|0	0/0	0/0	0/0	0/0	0/0	0/0
Cq5A	18223734	Cq5A:18223734	C	A	3143.08	PASS	.	GT	./.	0/0	0|0	0|0	0/0	0/0	./.	0/0	0/0	0|0	0/0	0/0	./.	0|0	0/0	0/0	0/0	0/0	./.	./.	0|0	0/0	0/0	0/0	0/0	0/0	0/0	0/0	0|0	./.	.|.	0/0	0/0	0/0	0/0	0/0	0|0	0/0	0/0	./.	./.	0/0	0|0	0/0	0/0	0/0	0/0	0/0	0|0	./.	.|.	0/0	1/1	0/0	0/0	0/0	0/0
Cq5A	18224043	Cq5A:18224043	G	C	2733.16	PASS	.	GT	0/0	0/0	0|0	.|.	0/0	0/0	0/0	./.	0/0	0|1	0/0	0/0	0/0	0|0	0/0	0/0	0/0	0/0	0/0	0/0	0|0	0/0	0/0	0/0	0|1	./.	0/0	0/0	0|0	0/0	0|0	0/0	./.	0/0	0/0	0/0	0|0	./.	./.	0/0	0/0	0/0	0|1	0|1	0/0	0/0	./.	0/0	0|0	0/0	0|0	0/0	0/0	0/0	0/0	0|1	0/0
Cq5A	18251829	Cq5A:18251829	T	C	43785.2	PASS	.	GT	0|1	0/0	.|.	0|0	0/0	0/0	0/0	0|1	0|1	0|0	0/0	0|1	0/0	0|0	0/0	0|1	0/0	0/0	0/0	0|1	0|1	0/0	0|1	./.	0|0	0/0	./.	0/0	0|0	0/0	0|0	0|1	./.	0/0	0/0	0|1	0|0	0|1	0/0	./.	0/0	0/0	0|1	0|0	0/0	./.	0/0	0|1	0|1	./.	0|0	0|1	0/0	0/0	0|1	.|.	0/0
Cq5A	18264132	Cq5A:18264132	C	T	1971.49	PASS	.	GT	0|0	0/0	.|.	.|.	0/0	0/0	0/0	0/1	0|0	0|0	0/0	0|0	0/0	0|0	./.	0|0	0/0	0/0	0/0	0|0	0|0	0/0	0|0	0/0	0|0	./.	0/0	0/0	0|0	./.	0|0	0|0	0/0	0/0	0/0	0|0	0|0	0|0	0/0	0/0	0/0	0/0	0|0	0|0	0/0	0/0	0/0	0|0	0/1	0/0	0|0	0|0	0/0	0/0	0|0	.|.	0/0
Cq5A	18342673	Cq5A:18342673	G	T	3157.52	PASS	.	GT	0|0	0/0	.|.	0|0	0/0	0/0	0/0	0/0	.|.	0|0	0/0	0/1	0/0	0|0	0/0	0|0	0/0	0/0	0/0	0|0	0|0	0/0	0|0	0/0	0|0	./.	0/0	0/0	.|.	0/0	0|0	0|0	./.	0/0	0/0	0|0	.|.	0|0	0/0	./.	0/0	0/0	0|0	0|0	0/0	0/0	0/0	0|0	0/0	0/0	0|0	.|.	0/0	./.	.|.	.|.	0/0
Cq5A	18351835	Cq5A:18351835	G	T,A	8504.79	PASS	.	GT	0/1	0/1	0/1	.|.	0/0	0/0	0/0	0/1	0|0	0/1	0/0	0/0	0/1	0|0	0/0	.|.	0/0	0/0	0/0	0/1	0|0	0/0	0|0	0/0	0|0	./.	./.	0/0	0/1	0/0	0|0	0|0	0/2	0/0	0/0	0|0	0|0	0|0	0/1	./.	./.	0/0	0|0	0|0	0/0	0/0	0/0	0|0	./.	0/0	.|.	0|0	0/1	./.	.|.	0/1	0/0
Cq5A	18360663	Cq5A:18360663	A	T	224.16	PASS	.	GT	0/0	0/0	0/0	.|.	0/0	0/0	0/0	0/0	0|0	0/0	0/0	0/0	0/0	0|0	./.	.|.	0/0	./.	0/0	0/0	0|0	./.	0|0	0/0	0|0	./.	0/0	0/0	0/0	0/0	0|0	0/1	0/0	./.	0/0	0|0	0|0	0|0	0/0	0/0	0/0	0/0	0|0	.|.	0/0	./.	0/0	0|0	./.	./.	0|0	0|0	0/0	0/0	0|0	0/0	0/0
Cq5A	18388976	Cq5A:18388976	A	G	1535.55	PASS	.	GT	0/0	0/0	0/0	.|.	0/0	0|1	0/0	0/0	0|0	0/0	0/0	./.	0/0	0|0	./.	0|0	0/0	0/0	0/0	0/0	0|0	0/0	0|0	0/0	0|0	./.	0/0	0/0	0/0	0/0	0|0	0/0	0/0	0/0	0/0	0|1	0|0	0|0	0/0	./.	./.	0/0	0|0	0|1	0/0	0/0	./.	0|0	./.	0/0	0|0	0|0	0/0	0|1	.|.	./.	0/0
Cq5A	18411767	Cq5A:18411767	G	A	7691	PASS	.	GT	0/0	0/0	0/0	.|.	./.	0|0	./.	0/0	0|0	0/0	0/0	0/0	0/0	0|0	0/0	1|1	0/0	0/0	0/0	0/0	0|0	0/0	0|0	./.	0|0	./.	0/0	0/0	0/0	0/0	0|0	0/0	0/0	0/0	0/0	0|0	0|0	0|0	0/0	./.	0/0	0/0	0|0	0|0	0/0	0/0	./.	0|0	0/0	0/0	0|0	0|0	0/1	0|0	.|.	0/0	0/0
Cq5A	18482635	Cq5A:18482635	C	T	5923.37	PASS	.	GT	0/1	0/0	0/0	.|.	0/0	0|0	0/0	0/0	0|0	./.	0/0	./.	0/0	.|.	0/0	0|0	0/0	0/0	0/0	0/0	.|.	0/0	0|0	./.	0|0	./.	0/0	0/0	./.	0/0	0|0	0/0	0/0	0/0	0/0	0|0	0|0	0|0	0/0	0/0	0/0	0/0	0|0	0|0	0/0	0/0	0/0	0|0	0/0	0/0	.|.	0|0	0/0	0|0	.|.	./.	0/0
Cq5A	18485423	Cq5A:18485423	G	A	10627.5	PASS	.	GT	0/0	0/0	./.	0|0	./.	0|0	0/0	./.	0|0	0/0	0/0	0/0	0/0	.|.	0/0	0|0	0/0	0/0	0/1	0/0	0|0	0/0	0|0	0/0	0|0	./.	0/0	./.	0/0	0/0	0|0	0/0	0/0	./.	0/0	0|0	0|0	0|0	0/0	./.	0/0	0/0	0|0	0|0	0/0	0/0	0/0	0|0	0/0	./.	0|0	0|0	./.	0|0	0|0	0/0	0/0
Cq5A	18486623	Cq5A:18486623	A	G	2818.37	PASS	.	GT	0/0	0/0	0/0	0|0	./.	0|0	0/0	0/0	0|0	0/0	0/0	0/0	0/0	0|0	0/0	0|0	0/0	0/0	0/0	0/0	0|0	0/0	0|0	0/0	0|0	0/0	0/0	0/0	./.	./.	0|0	0/0	./.	0/0	./.	0|0	0|0	0|0	0/0	./.	0/0	0/0	0|0	0/1	0/0	0/0	0/0	0|0	0/0	0/0	0|0	0|0	0/0	0|0	0|0	./.	0/0
Cq5A	18540494	Cq5A:18540494	G	A	36234.4	PASS	.	GT	0/0	0/0	1/1	.|.	./.	0|0	0/0	0/0	1|1	0/0	0/0	1/1	0/0	0|0	0/0	1|1	0/0	0/0	0/0	0/0	1|1	./.	0|0	0/0	0|0	./.	./.	0/0	0/0	./.	0|0	./.	0/0	./.	0/1	1|1	1|1	0|0	0/0	./.	0/0	0/0	1|1	0/0	0/1	0/0	0/1	0|0	0/0	0/0	.|.	0|0	1/1	0/1	1|1	0/0	0/0
Cq5A	18542356	Cq5A:18542356	A	C	44870.1	PASS	.	GT	1/1	0|1	0/0	0|0	0/0	0|1	0/0	0|1	0|0	0/0	./.	0/0	0/0	0|0	0/0	0|0	0/0	0/0	0/0	0/0	0|0	0/0	0|0	0/0	.|.	./.	0/0	0/0	./.	./.	1|1	1/1	1/1	./.	0|1	0|0	0|0	0|1	1/1	0/0	0/0	0/0	0|0	1/1	./.	0/0	0/0	1|1	0/0	0/0	1|1	0|0	./.	0/0	.|.	0/0	0/0
Cq5A	18550846	Cq5A:18550846	G	T	6652.22	PASS	.	GT	0/0	0|0	0/0	.|.	0/0	0|0	./.	0|0	0|0	0/0	0/0	./.	./.	0|0	0/0	.|.	0/0	0/0	0/0	0/0	.|.	0/0	0|0	0/1	0|0	./.	0/0	0/0	0/0	./.	0|0	0/0	0/0	0/0	0|0	0|0	0|0	0|0	0/0	0/1	0/0	0/0	0|0	0/0	0/0	0/0	0/0	0|0	./.	0/0	0|0	0|0	0/0	0/0	.|.	0/0	0/0
Cq5A	18592232	Cq5A:18592232	T	C	143.61	PASS	.	GT	0/0	0|0	0/0	.|.	0/0	0|0	0/0	0|0	0|0	0/0	0/0	0/0	0/0	0|0	0/0	0|0	0/0	0/0	0/0	0/0	0|0	0/0	0|0	0/0	.|.	0/0	0/0	0/0	0/0	0/0	0|0	0/0	0/0	./.	0|0	0|0	0|0	0|0	0/0	0/0	./.	./.	0|0	0/0	0/0	0/0	0/0	0|0	0/0	0/0	0/1	0|0	0/0	0/0	0|0	0/0	./.
Cq5A	18616961	Cq5A:18616961	A	C	20702.2	PASS	.	GT	0/0	0|0	0/0	0|0	0/0	0|0	./.	0|0	0|0	1/1	0/0	0/0	0/0	0|0	0/0	0|0	1/1	0/0	0/0	0/0	0|0	0/0	0|0	0/0	1|1	./.	0/0	0/0	0/0	0/0	.|.	0/0	0/0	0/0	0|0	0|0	0|0	0|0	0/0	0/0	0/0	0/0	0|0	0/0	0/0	./.	0/1	0|0	1/1	0/0	./.	1|1	0/0	1/1	0|0	0/0	0/0
Cq5A	18641315	Cq5A:18641315	G	A	82189.3	PASS	.	GT	1/1	1|1	0/0	1|1	./.	0/1	./.	0/1	0|0	0/0	1/1	0/0	0/0	1|1	./.	0|0	0/0	0/1	0/0	1/1	0|0	1/1	.|.	0/0	0|0	./.	./.	0/0	0/0	1/1	1|1	1/1	1/1	1/1	0|1	0|0	0|0	1|1	1/1	./.	0/0	1/1	.|.	1/1	1/1	./.	0/0	1|1	0/0	0/0	1/1	0/1	0/0	0/0	.|.	1/1	0/0
Cq5A	18713439	Cq5A:18713439	C	T	1522.24	PASS	.	GT	0/0	0|0	0/0	.|.	0/0	./.	0/0	0/0	0|0	0/0	0/0	0/0	0/0	0|0	0/0	0|0	0/0	./.	0/0	0/0	0|0	1/1	0|0	./.	0|0	0/0	./.	0/0	0/0	./.	.|.	0/0	0/0	0/0	0|0	0|0	0|0	0|0	0/0	0/0	0/0	0/0	0|0	0/0	0/0	0/0	0/0	0|0	0/0	0/0	./.	./.	0/0	0/0	.|.	./.	0/0
Cq5A	18759458	Cq5A:18759458	A	G	951.67	PASS	.	GT	./.	0|0	./.	.|.	0/0	./.	0/0	./.	0|0	./.	0/0	0/0	0/0	0|0	0/0	0|0	./.	0|1	0/0	0/0	0|0	0/0	0|0	0/0	0|0	./.	0/0	0/0	0/0	0/0	0|0	0/0	0/0	0/0	0|0	0|0	0|0	0|0	0/0	./.	0/0	0/0	0|0	0/0	0/0	0/0	0/0	0|0	0/0	0/0	./.	0/0	0/0	0/0	0|0	0/0	./.
Cq5A	18765771	Cq5A:18765771	T	C	145001	PASS	.	GT	1/1	0/1	0/0	1|1	0/0	1/1	0/0	0/1	0|0	1/1	0/1	0/0	0/0	1|1	0/0	0|0	1/1	0|0	0/0	1/1	0|0	./.	1|1	0/1	1|1	1/1	1/1	0/0	0/0	1/1	0/1	0/1	1/1	1/1	0/1	0|0	0|0	1|1	1/1	./.	./.	1/1	0|0	1/1	1/1	0/0	1/1	1|1	1/1	0/0	1/1	1/1	./.	1/1	.|.	1/1	0/0
Cq5A	18775770	Cq5A:18775770	C	T	101544	PASS	.	GT	0/1	0/1	0/1	.|.	0/0	0/1	./.	0/1	0/1	1/1	0|1	0/0	0/1	0/1	0/0	0|1	0|1	.|.	./.	0|1	0/1	0/1	0|0	0/0	0/1	./.	0/0	0/0	./.	./.	0/1	0|1	0/1	0/1	0/1	0/1	1|1	0|1	0|1	0/0	0/0	0|1	.|.	0/1	0|1	0/0	0/1	0/1	0|1	0/0	0|1	0|1	0/1	0|1	0|1	0|1	0/0
Cq5A	18776001	Cq5A:18776001	A	G	117589	PASS	.	GT	0|1	0|1	0|1	0|1	0/0	0|1	./.	0|1	0|1	0|1	0|1	0|1	./.	0|1	./.	0|1	0|1	0|0	0/0	0|1	0|1	0|1	0|1	./.	0|1	./.	0|1	./.	./.	0|1	0|1	0|1	1/1	./.	0|1	0|1	0|1	0|1	0|1	./.	./.	0|1	0|1	0|1	0|1	0/0	0|1	0|1	0|1	0/0	0|1	0|1	./.	0|1	0|1	0|0	0/0
Cq5A	18776434	Cq5A:18776434	C	T	5442.82	PASS	.	GT	0|0	0|0	0|0	0|0	0/0	0|0	0/0	0|0	0|0	0|0	0|0	0|0	0/0	.|.	0/0	0|0	0|0	0|0	0/0	0|0	0|0	.|.	0|0	0/0	0|0	0/0	0|0	0/0	1/1	0|0	0|0	0|0	0/0	0/0	0|0	0|0	0|0	0|0	0|0	0/0	0/0	0|0	0|0	0|0	0|0	./.	0|0	0|0	0|0	0/0	.|.	0|0	0/0	0|0	.|.	0|0	0/0
Cq5A	18776453	Cq5A:18776453	G	A	70.94	PASS	.	GT	0|0	0|0	0|0	0|0	0/0	0|0	0/0	0|0	0/1	0|0	0|0	0|0	0/0	0|0	0/0	0|0	0|0	0|0	0/0	0|0	0|0	.|.	0|0	0/0	0|0	0/0	0|0	0/0	0/0	0|0	0|0	0|0	0/0	0/0	0|0	0|0	0|0	0|0	0|0	0/0	0/0	0|0	0|0	0|0	0|0	./.	0|0	0|0	0|0	0/0	.|.	0|0	0/0	0|0	.|.	0|0	0/0
Cq5A	18776524	Cq5A:18776524	G	A	20711.8	PASS	.	GT	0|1	0|1	0|1	0|0	0/0	0|1	0/0	0|0	0/0	0|1	0|1	0|1	0/0	0|1	0/0	0|0	0|0	0|0	0/0	0|0	0|1	0|0	0|0	0/0	0|1	0/0	0|1	0/0	0/0	0|1	0/1	0/1	0/0	0|1	0|1	0|1	0|0	0|1	0|1	./.	0/0	0|0	0|1	0|1	0|1	./.	0|0	0|0	0|0	0/0	0|0	0|0	0|1	0|0	.|.	0|1	0/0
Cq5A	18777323	Cq5A:18777323	A	G	108756	PASS	.	GT	0|1	0|1	0|1	0|1	./.	0|0	0/0	0|1	0|1	0|1	0|1	0|1	0/0	0|1	0/0	0|1	0|1	0|0	0/0	0|1	0|1	0|1	0|1	0|1	0|1	./.	0|1	0/0	0/0	0|1	0|1	0|1	0|1	0|0	0|1	0|1	0|1	0|0	0|1	0/0	./.	0|1	0|1	0|1	0|1	0/0	.|.	0|0	0|1	./.	.|.	0|1	0|1	0|1	0|0	0|1	./.
Cq5A	18777454	Cq5A:18777454	C	T	67198.5	PASS	.	GT	0|1	0|1	0|0	0/1	./.	0|1	0/0	0/1	0/1	0/1	0/1	0|1	0/1	0/1	./.	0|1	0|1	0|0	0/0	0|1	0|1	0|0	0|1	0|0	0|1	./.	0|0	0/0	0/0	0/1	0/1	0|1	0|1	0|1	0|1	0/1	0|1	0|1	0|1	0/0	0/0	0|1	0/1	0|1	0/1	0/0	0|1	0|0	.|.	0/0	0|1	0|1	0|1	0|1	0|0	0|1	0/0
Cq5A	18804315	Cq5A:18804315	A	G	2687.35	PASS	.	GT	0|0	0|0	0|0	0/0	0/0	0|0	0/1	0/0	0/0	0/0	0/0	0|0	0/0	0/0	./.	0|0	0|0	0|0	0/0	0|0	0|0	0|0	0|0	0|0	.|.	0/0	.|.	./.	0/0	0/0	0/0	0|0	0|0	0|0	0|0	0/0	0|0	0|0	0|0	0/0	./.	0|0	0/0	0|0	0/0	0/0	0|0	0|0	0|0	0/0	.|.	0|0	0|0	0|0	0|0	0|0	0/0
Cq5A	18804952	Cq5A:18804952	G	T	1731.51	PASS	.	GT	0|0	0|0	0|0	./.	0/0	0|0	0/0	0/0	./.	0/0	0/0	0|0	./.	0/0	0/0	.|.	0|0	0|0	./.	0/1	0|0	.|.	0|0	.|.	0|0	0/0	0|0	0/0	0/0	0/0	0/0	0|0	0|0	0|0	0|0	0/0	0|0	.|.	0|0	0/0	0/0	0|0	0/0	0|0	0/0	0/0	0|0	0|0	0|0	./.	0|0	0|0	0|0	0|0	0|0	0|0	0/0
Cq5A	18825575	Cq5A:18825575	C	T	49637.7	PASS	.	GT	0/1	0/1	0/1	0/0	0/0	0/1	./.	0/0	./.	./.	0/1	0|0	./.	0/0	0/0	0|0	0/1	0/1	0/0	0/1	0/1	0/1	.|.	0/1	0/1	0/0	0/1	0/1	0/1	0/1	0/1	0|0	0|0	0/1	0/1	0/1	0/1	0/1	0|0	0/0	0/1	0/1	0/0	0|0	0/1	0/1	0|0	0/1	0/1	0/1	0|0	0/1	0/1	0|0	0|0	0/1	0/1
Cq5A	18825890	Cq5A:18825890	A	G	20927.3	PASS	.	GT	0/1	0/1	0/0	0/0	0/0	0/1	0/0	0/0	0/0	0/0	0/1	0|0	0/0	0/1	./.	0|0	0|1	0/0	0/0	0/0	0/0	0/0	0|0	0/0	0/1	./.	0/0	0/0	0/0	0/1	0/0	0|0	0/1	0/1	0|1	0/0	0/0	0/0	0|0	0/0	./.	0/0	./.	0|1	0/1	0/0	0|1	0/1	0/0	./.	0|1	./.	0/0	.|.	0|0	0/1	0/0
Cq5A	19019136	Cq5A:19019136	C	T	490.3	PASS	.	GT	0/0	0/0	0/0	./.	0/0	0/0	0/0	0/0	0/0	./.	0/0	0|0	0/0	0/0	./.	0|0	0|0	0/0	./.	./.	0/0	0/0	0|0	./.	0/0	./.	0/0	0/0	0/0	0/0	0/0	.|.	0/0	0/0	0|0	0/0	0/0	0/0	0|0	./.	0/0	0/0	0/0	0|0	0/0	0/0	0|0	0/0	./.	0/0	0|0	0/0	0/0	0|0	.|.	0/1	0/0
Cq5A	19022560	Cq5A:19022560	C	A,T	18026.5	PASS	.	GT	0/0	0/0	0/1	./.	0/0	0/0	0/0	0/0	./.	2/2	0/0	0|0	./.	0/0	0/0	0|0	2|2	0/0	./.	0/0	1/1	0/0	0|0	0/0	./.	./.	0/0	0/0	0/0	./.	0/0	0|0	0/0	./.	0|0	0/0	0/0	0/0	0|0	./.	0/0	0/0	0/0	0|0	0/0	0/0	0|0	0/0	0/0	./.	0|0	0/0	1/1	0|0	.|.	0/0	0/0
Cq5A	19024010	Cq5A:19024010	T	C	40815.2	PASS	.	GT	0/0	0/0	1/1	0/0	0/0	0/0	./.	0/0	./.	0/0	./.	1|1	0/0	0/0	./.	1|1	0|0	0/0	0/0	0/0	1/1	./.	0|0	0/0	0/0	./.	0/1	0/0	0/0	./.	0/0	0|0	0/0	./.	0/1	1/1	1/1	0/0	0|0	0/0	./.	0/0	1/1	0|0	0/0	0/0	0|0	0/0	0/0	0/0	0/1	0/0	1/1	0|0	1|1	0/0	./.
Cq5A	19024017	Cq5A:19024017	C	T	136.65	PASS	.	GT	0/0	0/0	0/0	0/0	./.	0/0	0/0	0/0	0/0	0/0	./.	0|0	0/0	0/0	./.	0|0	0|0	0/0	0/0	0/0	0/0	./.	0|0	0/0	0/0	./.	0/0	0/0	0/1	0/0	0/0	0|0	0/0	./.	0/0	0/0	0/0	0/0	0|0	0/0	./.	0/0	0/0	0|0	0/0	0/0	0|0	0/0	0/0	0/0	0/0	0/0	0/0	0|0	0|0	0/0	./.
Cq5A	19056061	Cq5A:19056061	G	A	512.09	PASS	.	GT	./.	0/0	./.	0/0	0/0	./.	0/0	0/0	0/0	0/0	./.	0|0	0/0	0/0	0/0	0|0	0|0	./.	0/0	0/0	0/0	0/0	0|0	0/0	0/0	./.	./.	0/0	0/0	0/0	0/0	0|0	0/0	0/0	0/0	0/0	0/0	0/0	0|0	0/0	0/0	./.	0/0	0|0	0/0	0/0	0|0	0/0	0/1	0/0	0/0	0/0	0/0	0|0	.|.	0/0	0/0
Cq5A	19099595	Cq5A:19099595	C	T	1299.9	PASS	.	GT	./.	0/0	./.	./.	0/0	0/0	0/0	0/0	0/0	0/0	0/0	0|0	./.	0/0	0/0	0|0	0|0	0/0	0/0	0/0	0/0	0/0	0|0	0/0	0/0	./.	0/0	0/0	0/0	0/0	0/0	0|0	0/0	./.	0/1	1/1	0/0	0/0	0|0	./.	./.	0/0	0/0	0|0	0/0	./.	0|0	0/0	0/0	0/0	./.	0/0	0/0	0|0	0|0	0/0	0/0
Cq5A	19104812	Cq5A:19104812	A	G	954.8	PASS	.	GT	./.	0/0	./.	./.	0/0	0/0	0/0	0/0	0/0	0/0	0/0	0|0	0/0	0/0	0/0	0|0	0|0	0/0	0/0	0/0	0/0	0/0	0|0	./.	0/0	./.	0/0	0/0	0/0	0/0	0/0	0|0	0/0	0/0	0/0	0/0	0/0	0/0	0|0	./.	0/0	0/0	0/0	0/1	0/0	0/0	0|0	0/0	0/0	0/0	0/0	0/0	0/0	0|0	.|.	0/0	0/0
Cq5A	19113298	Cq5A:19113298	G	T	27617.6	PASS	.	GT	0/0	0/0	0/0	./.	0/0	0/0	0/0	0/0	0/0	0/0	0/0	0|0	0/0	0/1	./.	0|0	0|0	0/0	./.	0/0	0/0	0/0	.|.	0/0	0/0	./.	0/0	0/0	0/0	0/0	0/0	0|0	./.	0/0	0/0	0/0	0/0	0/0	0|0	0/0	0/0	0/0	0/0	0/0	0/0	0/0	1|1	0/0	1/1	0/0	./.	1/1	0/0	0|0	.|.	./.	0/0
Cq5A	19135643	Cq5A:19135643	G	A	294.25	PASS	.	GT	0/0	0/0	0/0	./.	0/0	0/0	0/0	0/0	0/0	0/0	./.	0|0	0/0	./.	./.	0|0	0|0	0/0	0/0	0/0	0/0	0/0	0|0	0/0	./.	0/0	0/0	0/0	0/0	0|1	0/0	.|.	0/0	0/0	0/0	0/0	0/0	0/0	0|0	./.	0/0	0/0	./.	0/0	./.	0/0	0|0	0/0	0/0	0/0	0/0	0/0	0/0	.|.	.|.	0/0	0/0
Cq5A	19136148	Cq5A:19136148	G	A	759.63	PASS	.	GT	0/0	0/0	0/0	0/0	0/0	0/0	0/0	./.	0/0	0/0	0/0	0|0	0/0	0/0	./.	1|1	0|0	0/0	0/0	0/0	0/0	./.	0|0	0/0	0/0	./.	0/0	0/0	0/0	0|0	0/0	.|.	0/0	0/0	0/0	0/0	0/0	0/0	0|0	./.	0/0	./.	0/0	0/0	0/0	./.	0|0	0/0	0/0	0/0	0/0	0/0	0/0	0|0	.|.	0/0	./.
Cq5A	19136653	Cq5A:19136653	G	A	2921.08	PASS	.	GT	0/0	./.	0/0	./.	0/0	0/0	./.	0/0	./.	0/0	0/0	.|.	0/0	0/0	0/0	0|0	0|0	0/0	0/0	0/0	0/0	./.	0/1	0/0	0/0	./.	./.	0/0	0/0	0|0	0/0	0|0	0/0	./.	0/0	0/0	0/0	0/0	0|0	./.	0/0	0/0	0/0	0/0	0/0	0/0	0|0	0/0	0/0	0/0	./.	0/0	0/0	0|0	0|0	0/0	0/0
Cq5A	19137116	Cq5A:19137116	C	A	166924	PASS	.	GT	1/1	1/1	0/0	1/1	./.	1/1	0/0	./.	0/0	0/0	1/1	0|0	0/0	1/1	0|1	0|0	0|0	0/0	0/0	0|1	0/0	./.	1/1	0/0	0/0	./.	1/1	0/0	0/0	0|0	0|1	1|1	1/1	1/1	0/1	0/0	0/0	1/1	1|1	0/0	./.	1/1	0/0	1/1	1/1	0/0	.|.	1/1	./.	0/0	1/1	1/1	0/1	1|1	0|0	0/0	0/0
Cq5A	19164938	Cq5A:19164938	G	T	18081.9	PASS	.	GT	0/1	0/0	0/0	./.	./.	0/1	./.	0/1	0/0	0/1	0/0	0|0	0/0	0/1	.|.	0|0	0|0	0/0	./.	0/1	0/0	0/1	./.	0/0	0/1	./.	0/1	0/0	0/0	0/1	.|.	0|0	0/0	0/0	0/0	0/1	0/0	0/1	0|1	0/0	0/0	0/0	0/0	0/1	0/1	./.	0/1	0/1	0/1	0/0	0/0	./.	./.	0/1	0|0	0/1	0/0
Cq5A	19244029	Cq5A:19244029	G	T	15465.1	PASS	.	GT	./.	0/0	./.	./.	0/0	0/0	0/0	0/0	0/0	0/0	0/0	.|.	0/0	0/0	0|0	0|0	0|0	0/0	./.	0/0	0/0	0/0	0/1	0/0	0/0	./.	0/0	0/0	./.	0/0	.|.	0|0	0/0	./.	0/0	0/0	0/0	0/1	0|0	0/0	0/0	1/1	0/0	0/0	0/0	0/0	0/0	0/0	0/0	0/0	0/0	0/0	./.	0/0	0|0	0/0	0/0
Cq5A	19244139	Cq5A:19244139	C	T	2692.28	PASS	.	GT	0/0	0/0	0/0	./.	./.	0/0	0/0	0/0	0/0	0/0	0/0	.|.	0/0	./.	0|0	0|0	0|0	0/0	0/0	0/0	./.	0/1	0/0	0/0	0/0	./.	./.	0/0	0/0	0/0	0|0	0|0	0/0	./.	0/0	0/0	0/0	0/0	0|0	0/0	0/0	0/0	0/0	./.	0/0	0/0	0/0	0/0	0/0	0/0	./.	0/0	./.	0/0	0|0	0/0	0/0
Cq5A	19244596	Cq5A:19244596	A	G	201768	PASS	.	GT	1/1	1/1	1/1	1/1	0/0	1/1	0/0	0/1	1/1	1/1	./.	.|.	0/0	1/1	.|.	1|1	1|1	0/0	0/0	1/1	1/1	0/0	1/1	0/0	1/1	0/1	1/1	0/0	0/0	0/1	1|1	1|1	./.	1/1	1/1	1/1	1/1	1/1	1|1	0/0	0/0	1/1	1/1	1/1	1/1	0/0	1/1	./.	1/1	0/0	1/1	1/1	./.	1/1	1|1	1/1	0/0
Cq5A	19248071	Cq5A:19248071	A	G	164.3	PASS	.	GT	0/0	0/0	0/0	./.	0/0	0/0	0/0	./.	0/0	0/0	0/0	0|0	0/1	0/0	0|0	0|0	0|0	0/0	./.	0/0	0/0	0/0	0/0	0/0	0/0	0/0	0/0	0/0	0/0	0/0	.|.	0|0	0/0	0/0	0/0	0/0	0/0	0/0	0|0	./.	0/0	0/0	0/0	0/0	./.	0/0	0/0	0/0	0/0	0/0	./.	0/0	0/0	0/0	0|0	./.	0/0
Cq5A	19285305	Cq5A:19285305	T	G	22138.7	PASS	.	GT	0/0	0|1	0/0	./.	./.	0/0	0/0	0|1	0/0	./.	./.	0|0	0/0	0/0	0|0	0|0	0|1	0/0	0/0	0|1	0/0	0|1	0/0	0/0	0|1	./.	0|1	0/0	0/0	./.	0|0	0|0	0/0	./.	0/0	0|1	0/0	0/1	0|0	./.	0/0	0|1	0/0	0/0	0|1	0/0	./.	0|1	./.	0/0	0/0	0|1	0|1	0/0	.|.	0/0	0/0
Cq5A	19308334	Cq5A:19308334	C	A,*	16764.5	PASS	.	GT	0|1	0|0	0/0	./.	0/0	0/0	0/0	0|1	0|1	0/0	0|1	0|0	0/0	0|1	0|1	0|0	0|0	0|1	./.	.|.	0|1	0|1	0/2	0|1	.|.	0/0	0|1	0|1	./.	0/0	0|2	0|0	0/0	0/0	0/0	0|1	0|1	0/0	.|.	./.	0/0	0|0	0/0	0/0	0|1	0/0	0/0	0|0	0/0	0/0	0/0	0|1	0|0	0/0	.|.	0/0	0/0
Cq5A	19314334	Cq5A:19314334	C	T	1748.75	PASS	.	GT	0|0	0|0	0/0	0/0	0/0	0/0	0/0	0|0	0|0	0/0	0|0	0|0	0/0	0|0	.|.	0|0	0|0	0|0	./.	1|1	0|0	0|0	0/0	.|.	.|.	./.	0|0	.|.	0/0	0/0	0|0	0|0	./.	0/0	0/0	0|0	0|0	0/0	0|0	./.	0/0	.|.	0/0	./.	0|0	0/0	0/0	0|0	./.	0/0	0/0	0|0	0|0	0/0	0|0	0/0	0/0
Cq5A	19326068	Cq5A:19326068	C	T	5496.21	PASS	.	GT	.|.	0|0	0/0	./.	0/0	0/0	0/0	0|0	0|0	1/1	0|0	0|0	0/0	0|0	0|0	0|0	0/1	0/1	./.	0|0	0|0	0/1	0/0	0|0	1|1	0/0	0|0	.|.	0/0	1/1	0|0	0|0	0/0	0/0	0/0	0|0	0|0	0/0	0|0	0/0	0/0	0|0	0/0	0/0	0|0	0/0	0/0	.|.	0/0	./.	./.	0|0	0|0	0/0	0|0	1/1	0/0
Cq5A	19326118	Cq5A:19326118	T	C	2760.06	PASS	.	GT	0|0	0|0	0/0	./.	0/0	0/0	0/0	0|0	0|0	0/0	.|.	0|0	0/0	0|0	0|0	0|0	0/1	0/0	./.	0/1	0|0	0/0	0/1	0|0	0|0	./.	0|0	.|.	0/0	0/0	0|0	0/1	0/0	0/0	0/1	0|0	0|0	0/0	0|0	0/0	0/0	.|.	0/1	0/1	.|.	0/0	0/0	.|.	0/0	./.	./.	0|0	0|0	0/0	.|.	0/0	0/0
Cq5A	19350451	Cq5A:19350451	A	C	21801.3	PASS	.	GT	0|0	0|0	0/0	0/0	./.	0/0	0/0	0|1	0|0	0/0	0|0	0|0	0/0	0|0	0|0	0|0	0/0	0/0	0/0	0|1	0|0	0|1	0/0	0|0	0|1	0|1	.|.	0|0	0|1	0|1	.|.	0|1	0/0	0/0	0/0	0|0	0|0	0/0	0|0	0/0	./.	0|0	0|1	0/0	.|.	0/0	0/0	0|0	./.	0/0	0|1	0|0	0|1	./.	0|1	0|1	./.
Cq5A	19400298	Cq5A:19400298	A	G	3667.51	PASS	.	GT	0|0	0|0	0/0	./.	0/0	0/0	./.	0|0	0|0	0/0	0|0	0|0	0/0	0|0	.|.	0|0	0/0	0/0	0/0	0|0	0|0	0|0	0/0	0|0	0|0	.|.	0|0	0|0	0|0	0|0	0|0	0|0	0/0	0/0	0/0	0|0	0|0	0/0	0|0	./.	0/0	0|0	0|0	0/0	0|0	0/0	0/0	.|.	0/0	0/1	0|0	0|0	0|0	0/0	.|.	.|.	0/0
Cq5A	19400414	Cq5A:19400414	A	G	48095.3	PASS	.	GT	0|0	0|0	1/1	./.	0/0	0/0	./.	0|0	1|1	0/0	0|0	1|1	0/0	0|0	0|0	1|1	0/0	0/0	0/0	0|0	1|1	0|0	0/0	0|0	0|0	0|0	0|0	0|0	0|0	0|0	0|0	0|0	0/0	0/0	0/1	1|1	.|.	0/0	0|0	./.	0/0	0|0	1|1	0/0	0|0	0/0	0/0	.|.	0/0	0/0	.|.	0/1	1|1	0/0	1|1	.|.	0/0
Cq5A	19400703	Cq5A:19400703	C	A	109.6	PASS	.	GT	0|0	0|0	0/0	./.	0/0	0/0	0/0	0|0	0|0	0/0	0|0	0|0	0/0	0|0	.|.	0|0	0/0	0/0	0/0	0|0	0|0	0|0	0/0	0|0	0|0	0|0	0|0	.|.	0|0	.|.	0|0	.|.	0/0	./.	0/0	0|0	0|0	0/0	0|0	0/0	0/1	0|0	0|0	0/0	0|0	0/0	0/0	0|0	0/0	./.	.|.	0/0	0|0	0/0	0|0	.|.	./.
Cq5A	19404801	Cq5A:19404801	G	A	122.87	PASS	.	GT	0|0	0|0	0/0	./.	0/0	0/0	0/0	0|0	0|0	0/0	0|0	0|0	0/0	0|0	0|0	0|0	0/0	0/0	1/1	0|0	0|0	0|0	0/0	0|0	0|0	.|.	0|0	0|0	0|0	0|0	0|0	0|0	0/0	0/0	0/0	0|0	0|0	0/0	0|0	./.	./.	.|.	0|0	./.	0|0	0/0	0/0	0|0	0/0	0/0	0|0	0/0	.|.	0/0	.|.	0|0	0/0
Cq5A	19426300	Cq5A:19426300	G	C	10027.3	PASS	.	GT	0|0	0|0	0/0	./.	0/0	0/0	0/0	0|0	0|0	0/0	.|.	0|0	0/0	0|0	0|0	.|.	0/0	0/0	0/0	.|.	0|0	0|0	0/1	0|0	0|0	.|.	0|0	0|0	0|0	0|0	0|0	0|0	0/0	./.	0/0	0|0	0|0	0/0	0|0	./.	0/0	0|0	0|0	0/0	0|0	0/0	0/0	0|0	./.	0/0	0|0	0/0	0|0	0/0	0|0	0|0	0/0
Cq5A	19485277	Cq5A:19485277	C	T	927.45	PASS	.	GT	0|0	0|0	0/0	./.	0/0	0/0	0/0	.|.	0|0	./.	0|0	0|0	0/0	0|0	0|0	0|0	0/0	0/0	0/0	0|0	0|0	0|0	0/0	.|.	0|0	.|.	0|0	0|0	0|0	0|0	0|0	0|0	0/0	./.	0/0	0|0	0|0	0/0	0|0	0/0	0/0	0|0	0|0	0/0	0/1	0/0	0/0	0|0	0/0	0/0	.|.	0/0	0|0	0/0	0|0	0|0	0/0
Cq5A	19489865	Cq5A:19489865	G	A	2880.65	PASS	.	GT	0|0	.|.	0/0	0/0	0/0	0/0	./.	0|0	0|0	0/0	0|0	.|.	0/0	0|0	0|0	0|0	0/0	0/0	0/0	.|.	0|0	0|0	./.	0|0	0|0	.|.	0|0	0|0	0|0	0|0	0|0	0|0	0/0	0/0	0/0	0|0	.|.	0/0	0|1	0/0	0/0	0|0	0|0	0/0	0/0	0/0	0/0	0|0	0/0	./.	0|0	0/0	0|0	0/0	0|0	0|0	0/0
Cq5A	19498934	Cq5A:19498934	T	G	1875.72	PASS	.	GT	0|0	0|0	0/0	./.	./.	0/0	0/0	0|0	0|0	0/0	0|0	.|.	0/0	0|0	0|0	0|0	0/0	0/0	0/0	0|0	0|0	.|.	0/0	0|0	0|0	.|.	0/1	0|0	.|.	0|0	0|0	0|0	0/0	0/0	0/0	0|0	.|.	0/0	0|0	./.	0/0	0|0	0|0	0/0	0/0	0/0	0/0	0|0	0/0	0/0	0|0	0/0	0|0	0/0	.|.	0|0	0/0
Cq5A	19513356	Cq5A:19513356	A	T	94484.3	PASS	.	GT	0/1	1|1	0/0	./.	0/0	1/1	0/0	.|.	0|0	0/1	1|1	0|0	0/0	1|1	.|.	0|0	1/1	0/0	./.	1|1	.|.	0|0	./.	0|0	1|1	.|.	1/1	0|0	0|0	1|1	0/1	1|1	0/1	1/1	0/1	0|0	0|0	1/1	0/1	0/0	0/0	0/1	0|0	./.	1/1	0/0	0/1	.|.	1/1	0/0	1|1	1/1	0|0	1/1	.|.	1|1	0/0
Cq5A	19513369	Cq5A:19513369	T	C	13014	PASS	.	GT	0|1	0|0	0/1	./.	0/0	0/0	0/0	.|.	0|0	0|1	0|0	0|0	0/0	0|0	.|.	0|0	0/0	0/0	./.	0|0	0|0	0|0	./.	0|0	0|0	0/1	0/0	0|0	0|1	0|0	0/1	0|0	0/0	0/0	0/1	0|0	0|0	0/0	0|1	0/0	0/0	0/1	0|0	./.	0/0	0/0	0|1	.|.	0/0	0/0	0|0	0/0	0/1	0/0	.|.	0|0	0/0
Cq5A	19544799	Cq5A:19544799	A	C	50670.3	PASS	.	GT	0/1	0/1	0/0	0/1	0/0	0/1	0/0	0/1	0|0	0/1	0/1	0|0	0/1	0/1	0/1	0|0	0/1	./.	0/1	0|0	0/1	0|0	0/0	.|.	0/1	0/0	0/1	.|.	0|1	0/1	0/1	.|.	0/0	0/1	0/1	0|0	0|0	0/0	0/1	0/0	0/1	0/1	0|0	0/0	0/1	0|1	0/1	0/1	0/1	0/0	.|.	0/1	0/1	0/1	.|.	.|.	0/0
Cq5A	19563697	Cq5A:19563697	G	A	686.93	PASS	.	GT	0/0	0/0	0/0	0/0	0/0	0/0	./.	0/0	0|0	0/0	./.	0|0	0/0	0/0	0/0	0|0	0/0	0/0	0/0	0|0	0/0	0|0	0/0	0|0	0/0	0/0	0/0	0|0	0|0	0/0	0/0	.|.	./.	./.	0/0	0|0	0|0	0/0	0/0	./.	0/0	0/0	0|0	0/0	0/0	0|0	0/0	0/0	./.	./.	0|0	0/0	0/0	./.	.|.	0|1	0/0
Cq5A	19566903	Cq5A:19566903	G	A	12188.3	PASS	.	GT	0/0	0/0	0/0	./.	0/0	0/0	0/0	0/0	0|0	0/0	0/0	.|.	0/0	0/0	0/0	0|0	0/0	0/0	0/0	0|0	0/0	.|.	0/0	0|0	0/0	0/0	./.	0|0	0|0	0/0	0/0	0|0	0/0	0/0	0/0	0|0	0|0	0/0	0/0	0/0	0/0	1/1	0|0	0/0	0/0	0|0	0/0	0/0	0/0	0/0	.|.	0/0	0/0	0/0	0|0	0|0	0/0
Cq5A	19566999	Cq5A:19566999	A	G	5713.49	PASS	.	GT	./.	0/0	0/0	./.	0/0	0/0	0/0	0/0	0|0	0/0	0/0	0|0	0/0	0/0	./.	0|0	0/0	0/0	0/0	0|0	0/1	0|0	0/0	0|0	./.	./.	./.	0|0	1|1	./.	./.	0|0	0/0	0/0	0/0	0|0	0|0	0/0	0/0	./.	0/0	0/0	0|0	0/0	0/0	0|0	0/0	0/0	./.	0/0	0|0	0/0	0/0	0/0	.|.	0|0	0/0
Cq5A	19570982	Cq5A:19570982	T	C	3724.54	PASS	.	GT	0/0	0/0	0/0	0/0	0/0	0/0	0/0	0/0	0|0	0/0	0/0	0|0	./.	0/0	0/0	0|0	0/0	0/0	0/0	0|0	0/0	0|0	0/0	0|0	0/0	0/0	0/0	0|0	0|0	0/0	0/0	0|0	0/0	0/0	0/0	0|0	0|0	./.	0/0	./.	0/0	0/0	0/1	0/0	0/0	.|.	./.	0/0	0/0	0/0	0|0	0/0	0/0	./.	0|0	0|0	0/0
Cq5A	19574499	Cq5A:19574499	C	G	2712.03	PASS	.	GT	0/0	0/0	1/1	0/0	0/0	0/0	0/0	0/0	0|0	0/0	0/0	0|0	0/0	0/0	0/0	0|0	0/0	0/0	0/0	0|0	0/0	0|0	./.	.|.	0/0	./.	0/0	0|0	0|0	./.	0/0	0|0	0/0	0/0	0/0	0|0	0|0	0/0	0/0	./.	0/0	0/0	0/0	0/0	0/0	0|0	./.	./.	./.	0/0	.|.	0/0	0/0	0/0	0|0	.|.	0/0
Cq5A	19608178	Cq5A:19608178	T	A	1452.5	PASS	.	GT	0/0	0/0	0/0	./.	./.	0/0	0/0	0/0	0|0	0/0	0/0	0|0	0/0	0/0	0/0	1|1	0/0	./.	0/0	0|0	0/0	0|0	0/0	.|.	0/0	./.	0/0	0|0	0|0	0/0	0/0	0|0	0/0	./.	0/0	0|0	.|.	0/0	0/0	./.	./.	0/0	0/0	0/0	0/0	0|0	0/0	0/0	./.	0/0	0|0	0/0	0/0	0/0	0|0	0|0	./.
Cq5A	19609628	Cq5A:19609628	G	C	169584	PASS	.	GT	1/1	1/1	1/1	1/1	0/0	1/1	0/0	1/1	1|1	1/1	1/1	1|1	0/0	1/1	./.	1|1	1/1	0/0	0/0	1|1	1/1	0|0	1/1	0|0	1/1	1/1	./.	0|0	0|0	1/1	1/1	.|.	./.	1/1	1/1	1|1	1|1	1/1	1/1	0/0	./.	1/1	1/1	1/1	./.	0|0	1/1	1/1	./.	0/0	1|1	./.	1/1	./.	1|1	.|.	0/0
Cq5A	19628017	Cq5A:19628017	C	A	11935.1	PASS	.	GT	0/0	0/0	0/0	./.	./.	0/0	0/0	0/0	0|0	0/0	0/0	0|0	0/0	1/1	0/0	.|.	0/0	0/0	0/0	.|.	0/0	0|0	0/0	.|.	0/0	./.	./.	0|0	.|.	0/0	0/0	0|0	0/0	0/0	0/0	0|0	0|0	0/0	0/0	./.	0/0	0/0	0/0	0/0	0/0	0|0	1/1	0/0	1/1	./.	0|0	1/1	0/0	1/1	0|0	0|0	0/0
Cq5A	19639766	Cq5A:19639766	T	C	3732.38	PASS	.	GT	0/0	0/0	0/0	./.	0/0	./.	0/0	0/0	0|0	./.	0/0	0|0	0/0	0/0	./.	.|.	0/0	0/0	0/0	0|0	0/0	.|.	./.	0|0	./.	0/0	0/0	0|0	0|0	0/0	0/0	0|0	0/0	0/0	0/0	0|0	0|0	0/0	./.	0/0	./.	0/0	0/0	0/0	0/0	0|0	0/0	0/0	0/0	0/1	0|0	0/0	0/0	0/0	0|0	0|0	0/0
Cq5A	19664565	Cq5A:19664565	C	T	2341.8	PASS	.	GT	0/0	0/0	0/0	0/1	0/0	0/0	./.	0/0	0|0	0/0	0/0	.|.	./.	0/0	./.	0|0	0/0	0/0	0/0	0|0	0/0	0|0	0/0	0|0	0/0	0/0	0/0	0|0	0|0	0/0	0/0	0|0	0/0	./.	0/0	0|0	0|0	0/0	0/0	./.	./.	0/0	0/0	0/0	0/0	0|0	./.	0/0	./.	0/0	0|0	0/0	0/0	./.	.|.	0|0	0/0
Cq5A	19704077	Cq5A:19704077	T	C	220552	PASS	.	GT	./.	1/1	1/1	./.	1/1	1/1	1/1	./.	1|1	1/1	1/1	1|1	1/1	1/1	./.	1|1	1/1	0/0	1/1	1|1	1/1	1|1	1/1	0/1	1/1	./.	1/1	0|0	1|1	1/1	1/1	1|1	0/1	1/1	1/1	1|1	1|1	1/1	1/1	0/1	1/1	1/1	1/1	1/1	./.	1|1	./.	1/1	1/1	1/1	1|1	1/1	1/1	1/1	.|.	.|.	0/0
Cq5A	19704179	Cq5A:19704179	A	G	238848	PASS	.	GT	1/1	1/1	1/1	./.	1/1	1/1	1/1	1/1	1|1	1/1	1/1	1|1	1/1	1/1	1/1	1|1	1/1	0/0	./.	1|1	1/1	1|1	1/1	0/1	./.	./.	./.	1|1	1|1	1/1	1/1	1|1	1/1	1/1	1/1	1|1	.|.	1/1	1/1	1/1	1/1	1/1	./.	1/1	1/1	1|1	1/1	1/1	1/1	1/1	1|1	1/1	1/1	1/1	.|.	1|1	./.
Cq5A	19704484	Cq5A:19704484	C	T	18526.9	PASS	.	GT	0/0	0/0	0/0	0/0	0/0	0/1	0/0	0/1	0/1	0/0	0/1	.|.	0/0	0/1	0/0	0/1	0/0	0/0	./.	0|0	0/1	0|0	0/1	0/0	0/1	0/0	0/0	0|0	0/1	0/1	0/1	0/1	0/1	0/1	0/1	0|0	0/1	0/0	0/0	0/0	./.	0/0	0/0	0/1	0/1	0/1	0/0	0/1	0/1	0/0	0/1	0/0	0/0	0/1	0|0	0|0	0/1
Cq5A	19710515	Cq5A:19710515	G	A	5822.77	PASS	.	GT	0/0	0/0	0/0	./.	0/0	0/0	0/0	0/0	0/0	0/0	0/0	0|0	0/0	0/0	0/0	0/0	0/0	0/0	0/0	1|1	0/0	0|0	0/1	./.	./.	0/0	0/0	0|0	0/0	0/0	0/0	0/0	0/0	0/0	0/0	0|0	0/0	0/1	0/0	0/0	0/0	0/0	./.	./.	./.	0/0	./.	0/0	0/0	0/0	0/0	0/0	0/0	./.	.|.	.|.	0/0
Cq5A	19711100	Cq5A:19711100	G	T	2271.01	PASS	.	GT	0/0	0/0	0/0	./.	0/0	0/0	0/0	0/0	0/0	0/0	0/0	0|0	./.	0/0	./.	./.	0/0	0/0	0/0	0|0	1/1	.|.	0/0	0/0	0/0	./.	0/0	0|0	0/0	./.	0/0	./.	0/0	0/0	0/0	0|0	0/0	0/0	0/0	./.	0/0	0/0	0/0	0/0	0/0	0/0	0/0	0/0	0/0	0/0	0/0	0/0	0/0	0/0	.|.	0|0	0/0
Cq5A	19715032	Cq5A:19715032	G	A	2510.65	PASS	.	GT	0/0	0/0	./.	./.	0/0	0/0	0/0	0/0	0/0	0/0	0/0	0|0	0/0	0/0	0/0	./.	0/0	0/0	0/0	0|0	1/1	.|.	0/0	0/0	0/0	./.	0/0	0|0	0/0	0/0	0/0	0/0	0/0	0/0	0/0	0|0	0/0	0/0	0/0	0/0	0/0	0/0	0/0	0/0	0/0	0/0	0/0	0/0	./.	0/0	./.	0/0	1/1	0/0	.|.	0|0	0/0
Cq5A	19716814	Cq5A:19716814	C	T	488	PASS	.	GT	0/0	0/0	0/0	./.	0/0	0/0	0/0	0/0	0/0	0/0	0/0	0|0	0/0	0/0	0/0	0/0	0/0	0/0	0/0	0|0	0/0	0|0	0/0	0/0	0/0	./.	0/0	0|0	0/0	./.	0/0	./.	0/0	0/0	0/0	0|0	0/0	0/0	0/0	0/0	./.	0/0	0/0	0/0	0/1	0/0	0/0	0/0	0/0	0/0	0/0	0/0	0/0	0/0	0|0	.|.	0/0
Cq5A	19726031	Cq5A:19726031	T	G	21975.7	PASS	.	GT	0|1	0|1	0/0	0|1	0/0	0|1	0/0	0|1	0|1	0/0	0/0	0|0	0|1	0|1	./.	0/0	0|1	0/0	0/0	0|1	0|1	0|1	0/0	0/0	0/0	./.	0/0	0|0	0/0	0|1	0|1	0|1	0|1	0|1	0|1	0|0	0|1	0/0	0|1	0/0	0/0	0/0	0|1	0|1	0/0	0/0	0|1	0|1	./.	0/0	./.	0|1	0|1	0|1	.|.	0|0	./.
Cq5A	19726147	Cq5A:19726147	G	A	42432.4	PASS	.	GT	0|1	0|1	0|1	0|1	0/0	0|1	0/0	0|0	0|1	0|1	0/0	0|1	0|0	0|1	0/0	0|1	0|1	0/0	0/0	0|1	0|1	0|1	0/0	0|1	0|1	0/0	0|1	0|0	0/0	0|1	0|1	0|1	0|1	0|1	0|1	0|1	0|1	0/0	0|1	0/0	0/0	0|1	0|1	0|1	0|1	0/0	0|1	0|1	0/0	0/0	0/0	0|1	0|1	0|1	.|.	0|1	0/0
Cq5A	19726178	Cq5A:19726178	T	C	21029.5	PASS	.	GT	0|0	0|1	0|0	.|.	0/0	0|1	0/0	0|0	0|1	0|1	0/0	0|0	0|0	0|1	0/0	0|1	0|1	0/0	0/0	0|1	0|0	0|0	0/0	0|1	0|1	0/0	0|1	0|0	0/0	0/1	0|1	0|1	0|0	0|0	0|1	0|1	0|0	0/0	0|1	0/0	0/0	0|1	0|1	0|1	0|0	0/0	0|1	0|0	0/0	0/0	0/0	0|1	0|1	0|1	.|.	0|0	0/0
Cq5A	19726206	Cq5A:19726206	T	C	47177.7	PASS	.	GT	0|0	0|0	0|0	.|.	0/0	0|0	1/1	0|0	0|0	0|0	0/0	0|0	0|0	0|0	0/0	0|0	0|0	0/0	1/1	0|0	0|0	1|1	0/0	0|0	0|0	0/0	0|0	0|0	0/1	0/0	.|.	0|0	0|0	0|0	0|0	0|0	0|0	0/0	0|0	0/0	0|1	0|0	0|0	0|0	0|0	0/0	0|0	0|0	0/0	1/1	0/0	0|0	0|0	0|0	.|.	.|.	0/0
Cq5A	19726372	Cq5A:19726372	T	C	44472.3	PASS	.	GT	0/1	0|0	1|1	.|.	0/0	0|0	0/0	0|0	1|1	0|0	0/0	1|1	0|0	0|0	./.	1|1	0|0	0/0	0/0	0|0	1|1	0|0	0/0	0|0	0|0	./.	0|0	0|0	./.	./.	0|0	0|0	.|.	0|0	0/1	1|1	1|1	0/0	.|.	./.	0|0	0|0	1|1	0|0	0|0	0/0	0|0	0|0	0/0	0/0	./.	0|0	1|1	0|0	1|1	0|0	0/0
Cq5A	19733215	Cq5A:19733215	C	T	34602.8	PASS	.	GT	0/0	0/1	0|0	0/1	0/0	0/1	0/0	0|0	0|0	0/1	0/1	0/1	0|0	0/1	0/0	0|0	0/1	0/0	0/0	0/1	0|0	0/1	0/1	0/1	0/1	0/0	0/1	0|0	./.	0/1	0/1	0/1	.|.	0/1	0/1	0|0	0|0	0/0	0/1	0/0	0|0	0/1	0|0	0/1	0/1	0/0	0/1	0/1	0/1	./.	0/1	0|0	0/1	0/1	0|0	0/1	0/0
Cq5A	19733258	Cq5A:19733258	G	T	14348.3	PASS	.	GT	0/0	0/0	0|0	0/1	0/0	0/1	0/0	0|0	0|0	0/1	0/1	0/0	0|0	0/0	0/0	0|0	0/1	0/0	0/0	0/1	0|0	0/0	0/1	0/0	0/1	./.	0/1	0|0	./.	0/1	0/0	0/0	.|.	0/1	0/0	0|0	0|0	0/0	0/1	0/0	0|0	0/1	0|0	0/1	0/1	./.	0/0	0/0	0/1	0/0	0/1	0|0	0/0	0/1	0|0	0/0	0/0
Cq5A	19733273	Cq5A:19733273	G	C	274.08	PASS	.	GT	0/0	0/0	0|0	./.	0/0	0/0	0/0	0|0	0|0	0/0	0/0	0/1	0|0	0/0	0/0	.|.	0/0	0/0	./.	0/0	0|0	0/0	0/0	0/0	0/0	./.	./.	0|0	./.	0/0	0/0	0/0	.|.	0/0	0/0	0|0	0|0	0/0	0/0	0/0	0|0	0/0	0|0	0/0	0/0	./.	0/0	0/0	0/0	0/0	0/0	0|0	0/0	0/0	.|.	./.	0/0
Cq5A	19735940	Cq5A:19735940	C	T	12560.7	PASS	.	GT	0/0	0/0	0|1	./.	0/0	./.	0/0	.|.	0|0	0|1	0/0	0|1	0|0	0/0	./.	.|.	0/0	0/0	0|1	0/0	0|0	0/0	0/0	0/0	0/0	./.	0|1	.|.	0|1	0/0	0/0	0/0	0|0	0/0	0/0	0|0	.|.	0/0	0/0	./.	0|0	0/0	0|0	0/0	0|1	0/0	0/0	0/0	0/0	0/0	0/0	0|1	0/0	0/0	.|.	./.	0/0
Cq5A	19738063	Cq5A:19738063	G	T	415.24	PASS	.	GT	./.	0/0	0|0	./.	./.	0/0	0/0	0|0	0|0	0|0	1/1	0/1	0|0	./.	0/0	.|.	0/0	0/0	0|0	0/0	0|0	0/0	0/0	0/0	0/0	./.	.|.	0|0	0|0	./.	0/0	0/0	0|0	./.	0/0	0|0	0|0	0/0	0/0	0/0	0|0	0/0	0|0	0/0	.|.	0/0	0/0	0/0	0/0	0/0	0/0	0|0	0/0	0/0	0|0	0/0	0/0
Cq5A	19747478	Cq5A:19747478	T	C	1170.06	PASS	.	GT	0/0	0/0	0|0	0/0	0/0	0/0	./.	0|0	0|0	0|0	0/0	./.	0|0	0/0	0/0	.|.	./.	./.	0|0	./.	0|0	0/0	0/0	0/0	0/0	0/1	0|0	0|0	0|0	0/0	0/0	0/0	0|0	0/0	./.	0|0	0|0	0/0	0/0	0/0	0|0	0/0	0|0	0/0	0|0	0/0	./.	0/0	0/0	./.	0/0	0|0	0/0	0/0	.|.	./.	0/0
Cq5A	19757077	Cq5A:19757077	C	A	202.84	PASS	.	GT	0/0	0/0	0|0	0/0	0/0	./.	0/0	0|0	0|0	0|0	0/0	0/0	0|0	0/0	0/0	0|0	0/0	0/0	.|.	0/0	0|0	0/0	0/0	0/0	0/0	0/0	.|.	0|0	0/1	0/0	0/0	0/0	0|0	0/0	0/0	0|0	0|0	0/0	0/0	./.	0|0	0/0	0|0	0/0	0|0	0/0	0/0	0/0	0/0	0/0	0/0	0|0	0/0	0/0	0|0	0/0	0/0
Cq5A	19758375	Cq5A:19758375	C	A	3441.86	PASS	.	GT	0/0	0/0	0|0	0/0	0/0	0/0	0/0	0|0	0|0	0|0	0/0	0/0	0|0	1/1	./.	0|0	0/0	0/0	0|0	0/0	0|0	./.	0/0	0/0	0/0	0/0	0|0	.|.	0/0	0/0	0/0	0/0	0|0	./.	0/0	0|0	0|0	0/0	0/0	./.	.|.	0/0	.|.	0/0	0|0	0/0	0/0	0/0	0/0	0/0	./.	.|.	0/0	0/0	0|0	0/0	./.
Cq5A	19760541	Cq5A:19760541	T	C	14680.2	PASS	.	GT	0/0	0/0	0|0	0/0	0/0	0/0	0/0	0|0	0|0	1|1	./.	0/0	0|0	0/0	0/0	0|0	0/1	0/0	0|0	0/0	0|0	0/0	0/0	0/0	1/1	0/0	0|0	0|0	0/0	1/1	0/0	0/0	0|0	0/0	0/1	0|0	0|0	0/0	1/1	0/0	0|0	0/0	0|0	0/0	0/1	0/0	0/0	0/0	./.	0/0	0/0	0|0	0/0	0/0	.|.	1/1	0/0
Cq5A	19765959	Cq5A:19765959	A	C	2464.12	PASS	.	GT	0/0	0/1	0|0	./.	0/0	0/0	0/0	0|1	0|0	0|0	0/1	0/0	0|0	0/1	0/0	0|0	0/0	0/0	0|0	0/0	0|0	0/0	0/0	0/0	0/0	./.	0|0	0|0	0/0	./.	0/0	0/0	0|0	0/0	0/0	0/1	0/1	0/0	0/0	./.	.|.	0/1	0|0	0/0	0/0	0/0	0/0	0/0	0/0	0/0	0/0	0|0	0/0	./.	0|0	0/1	0/0
Cq5A	19765980	Cq5A:19765980	G	A	362.68	PASS	.	GT	0/0	0/0	0|0	0/0	0/0	0/0	0/0	0|0	0|0	0|0	0/0	0/0	0|0	0/0	0/0	0|0	0/0	0/0	0|0	0/0	0|0	0/0	0/0	0/0	0/0	0/0	0|0	0|0	0/0	./.	0/0	0/0	0|0	0/0	0/0	0/0	0/0	0/0	./.	0/0	.|.	0/0	0|0	0/0	0/0	0/0	0/0	0/0	0/0	0/0	0/0	0|0	0/0	./.	.|.	0|1	0/0
Cq5A	19788290	Cq5A:19788290	G	A	2629.16	PASS	.	GT	0/0	0/0	0|0	./.	0/0	0/0	0/0	0|0	0|0	0|0	0/0	0/0	0|0	0/0	./.	0|0	0/0	0/0	0|0	0/0	0|0	./.	0/0	0/0	0/0	./.	0|0	0|0	0/0	0/0	0/0	0/0	.|.	0/0	0/0	0/0	./.	0/0	./.	0/0	0|0	0/0	.|.	0/0	./.	0/0	0/0	0/0	0/0	0/0	0/0	.|.	0/0	1/1	.|.	0|0	0/0
Cq5A	19844891	Cq5A:19844891	G	A	9121.15	PASS	.	GT	./.	0/0	0|0	0/1	0/0	0/0	./.	.|.	0|0	0|0	0/0	0/0	0|0	0/0	0/0	0|0	0/0	0/0	0|0	0/0	0|0	./.	0/0	0/0	0/0	./.	0|0	0|0	0/0	0/0	0/0	./.	0|0	0/0	0/0	0/0	0/0	0/0	./.	./.	0|0	0/0	0|0	0/0	0/0	0/0	0/0	./.	0/0	0/0	./.	0|0	0/0	0/0	0|0	0|0	0/0
Cq5A	19845825	Cq5A:19845825	G	A	443.95	PASS	.	GT	0/0	0/0	0|0	0/0	0/0	0/0	0/0	.|.	0/1	0|0	0/0	0/0	0|0	0/0	./.	0|0	0/0	0/0	.|.	0/0	0|0	0/0	0/0	0/0	0/0	0/0	0|0	0|0	0/0	./.	./.	./.	0|0	0/0	0/0	0/0	0/0	0/0	./.	0/0	.|.	0/0	0|0	0/0	0/0	0/0	0/0	0/0	./.	0/0	./.	0|0	0/0	0/0	.|.	0|0	0/0
Cq5A	19846210	Cq5A:19846210	T	A	61914.2	PASS	.	GT	0/0	0/0	0|0	./.	1/1	0/0	1/1	0|0	0/0	0|0	0/0	0/0	1|1	0/0	0/0	0|0	0/0	0/0	0/1	0/0	0|0	1/1	0/0	1/1	0/0	0/0	0|0	0|0	1/1	0/0	0/1	0/0	0|0	0/0	0/0	0/0	0/0	0/0	./.	0/1	.|.	0/0	0|0	0/0	0/0	1/1	0/0	0/0	0/0	1/1	0/0	0|0	0/0	0/0	0|0	0|0	0/0
Cq5A	19864207	Cq5A:19864207	T	G	2199.59	PASS	.	GT	0/0	0/0	0|0	0/0	0/0	0/0	./.	0|0	0/0	.|.	0/0	./.	0|0	0/0	./.	0|0	0/0	0/0	0/0	0/0	0|0	0/0	./.	./.	0/0	./.	0|0	0|0	0/0	0/0	0/0	0/0	0|0	0/0	0/0	0/0	0/0	0/0	0/0	./.	.|.	0/0	0|0	./.	0/0	0/0	./.	0/0	0/0	0/0	0/0	0|0	1/1	0/0	0|0	0|0	0/0
Cq5A	19865745	Cq5A:19865745	G	A	2210.01	PASS	.	GT	0/0	0/0	.|.	./.	0/0	0/0	0/0	0|0	0/0	0|0	0/0	0/0	0|0	0/0	./.	0|0	0/0	0/0	0/0	0/0	0|0	./.	0/0	0/0	0/0	./.	.|.	0|0	0/0	0/0	0/0	0/0	0/1	0/0	0/0	0|1	0/0	0/0	0/0	0/0	0|0	0/0	0|0	0/0	0/0	0/0	./.	0/0	./.	0/0	0|1	0|0	0/0	0/0	.|.	0|0	0/0
Cq5A	19873789	Cq5A:19873789	G	T	172.13	PASS	.	GT	0/0	0/0	.|.	./.	0/0	0/0	0/0	0|0	./.	0|0	0/0	0/0	0|0	0/0	0/0	0|0	./.	0/1	0/0	./.	0|0	./.	0/0	0/0	0/0	./.	0|0	0|0	0/0	0/0	0/0	0/0	./.	0/0	0/0	0|0	0/0	0/0	0/0	0/0	0|0	0/0	0|0	0/0	0/0	0/0	./.	0/0	0/0	0/0	0|0	0|0	0/0	0/0	.|.	.|.	0/0
Cq5A	19874181	Cq5A:19874181	T	C	6157.78	PASS	.	GT	0/0	0/0	0|0	0/0	0/0	0/0	0/0	0/1	0/0	0|0	0/0	./.	0|0	0/0	0/0	0|0	0|1	0|1	./.	0/0	0|0	0|1	./.	0/0	0/0	./.	0|0	0|0	0/0	./.	0/0	0/0	0/0	0/0	0|1	0|0	0/0	0/0	0/0	0/0	.|.	0|1	0|0	0/0	0/0	0/0	./.	0|1	0/0	./.	0|1	0|0	0/0	0/0	.|.	0|0	0/0
Cq5A	19874215	Cq5A:19874215	T	A	8264.7	PASS	.	GT	0|1	0/0	0|0	0/0	0/0	0/0	0/0	0/1	0/0	0|0	0/0	0/0	0|0	0/0	0/0	0|0	0/1	0|0	./.	0/0	0|0	0|0	./.	0/0	0/0	./.	0|0	0|0	0/0	0/0	0/0	0/0	0|1	0/0	0|0	0|0	0/0	0/0	0/0	0/0	.|.	0|1	0|0	0/0	0/0	0/0	0/0	0/1	0/0	./.	0|1	0|1	0/0	0/0	.|.	0|0	0/0
Cq5A	19875586	Cq5A:19875586	C	T	113590	PASS	.	GT	1|1	1/1	.|.	./.	0/0	0/1	0/1	1/1	0/0	1|1	1/1	0/0	0|0	./.	0/0	0|0	1/1	0|0	0/0	1/1	0|0	0|0	1/1	0/0	1/1	1/1	.|.	.|.	0/0	1/1	1/1	1/1	1|1	1/1	0/1	0|0	0/0	1/1	1/1	0/0	0|0	1|1	0|0	1/1	1/1	0/0	./.	1/1	./.	0/0	1|1	1|1	0/0	1/1	.|.	.|.	0/0
Cq5A	19877130	Cq5A:19877130	G	A	15692.6	PASS	.	GT	0|0	0/0	0|0	./.	0/0	0/0	0/1	0/0	0/0	0|0	0/0	0/0	0|0	0/0	0/0	0|0	0/0	0|0	1/1	0/0	0|0	0|0	0/0	0/0	0/0	./.	0|0	0|0	0/0	0/0	0/0	0/0	0|0	0/0	0/0	0|0	0/0	./.	0/0	0/0	1|1	0|0	0|0	./.	0/0	1/1	0/0	0/0	./.	0/0	0|0	0|0	0/0	0/0	.|.	0|0	0/0
Cq5A	19877547	Cq5A:19877547	A	G	311.23	PASS	.	GT	0|0	0/0	0|0	./.	0/0	0/0	0/0	0/0	0/0	0|0	0/0	0/0	0|0	./.	0/0	0|0	0/0	0|0	0/0	0/0	0|0	0|0	0/1	./.	0/0	0/0	0|0	0|0	0/0	0/0	0/0	0/0	0|0	0/0	0/0	0|0	0/0	0/0	0/0	0/0	0|0	0|0	0|0	0/0	0/0	0/0	0/0	./.	./.	0/0	.|.	0|0	0/0	0/0	.|.	0|0	0/0
Cq5A	19877564	Cq5A:19877564	T	A	7859.66	PASS	.	GT	0|0	0/0	1|1	./.	0/0	0/0	0/0	0/0	0/0	0|0	0/0	0/0	0|0	0/0	0/0	0|0	0/0	0|0	0/0	0/0	1|1	0|0	0/0	./.	0/0	0/0	0|0	0|0	0/0	0/0	0/0	0/0	0|0	0/0	0/0	0|0	0/0	0/0	0/0	0/0	0|0	0|0	0|0	0/0	0/0	0/0	0/0	./.	0/0	0/0	.|.	0|0	1/1	0/0	.|.	0|0	0/0
Cq5A	19885453	Cq5A:19885453	G	A	22398.7	PASS	.	GT	0|0	0/0	0|0	0/0	0/0	0/0	1/1	./.	0/0	.|.	0/0	0/0	0|0	0/0	0/0	0|0	0/0	.|.	./.	0/0	0|0	1|1	0/0	0/0	0/0	./.	0|0	0|0	0/0	0/0	0/0	0/0	0|0	./.	0/0	0|0	./.	0/0	0/0	0/0	0|0	0|0	0|0	./.	0/0	0/0	0/0	0/0	0/0	1/1	.|.	0|0	0/0	0/0	0|0	0|0	0/0
Cq5A	19893535	Cq5A:19893535	T	C	15014	PASS	.	GT	0|0	0/0	0|0	0/0	0/0	0/0	0/0	0/0	0/0	0|0	0/0	0/0	0|0	0/0	0/0	0|0	0/0	0|0	0/0	./.	0|0	0|0	0/0	0/0	0/0	0/0	0|0	0|0	0/0	./.	0/0	0/0	0|0	0/0	0/1	0|0	0/0	0/0	0/0	0/0	.|.	0|0	0|0	0/0	0/0	0/0	0/0	0/0	0/0	0/0	0|0	0|0	0/0	0/0	.|.	.|.	0/0
Cq5A	19893647	Cq5A:19893647	A	G	722.54	PASS	.	GT	0|0	0/0	0|0	0/0	0/0	0/0	0/0	0/0	0/0	0|0	0/0	0/0	0|0	0/0	0/0	0|0	0/0	0|0	0/0	0/0	0|0	0|0	0/0	0/0	0/0	0/0	.|.	0|0	0/0	0/0	0/0	0/0	0|0	0/0	0/0	0|0	0/0	0/0	0/0	./.	.|.	0|0	0|0	0/0	0/1	0/0	0/0	0/0	0/0	0/0	0|0	0|0	0/0	0/0	0|0	.|.	0/0
Cq5A	19893901	Cq5A:19893901	G	A	24432	PASS	.	GT	0|0	0/0	0|0	0/0	0/0	0/0	0/0	0/0	1/1	0|0	0/0	1/1	0|0	0/0	0/0	0|0	0/0	0|0	0/0	0/0	0|0	0|0	0/1	0/0	0/0	0/0	0|0	0|0	0/0	0/0	0/0	0/1	0|0	0/0	0/1	1|1	0/1	0/0	0/0	./.	0|0	0|0	1|1	0/0	0/0	0/1	0/0	0/0	0/0	0/0	0|0	0|0	0/0	0/0	.|.	0|0	0/0
Cq5A	19923787	Cq5A:19923787	G	T	8725.66	PASS	.	GT	0|0	0/0	0|0	./.	1/1	0/0	0/0	0/0	0/0	0|0	0/0	0/0	0/1	0/0	0/0	0|0	0/0	0|0	0/0	./.	0|0	0|0	0/0	0/1	0/0	./.	.|.	0|0	0/0	0/0	0/0	0/0	0|0	./.	0/0	0|0	0/0	0/0	0/0	1/1	0|0	0|0	0|0	0/0	0/0	./.	0/0	0/0	./.	./.	.|.	.|.	0/0	./.	0|0	0|0	0/0
Cq5A	19929382	Cq5A:19929382	C	G	85444.8	PASS	.	GT	0|0	0/0	1|1	0/0	0/0	0/0	0/0	0/0	1/1	0|0	0/0	1/1	0/0	0/0	./.	1|1	0/0	0|0	0/0	0/0	1|1	0|0	0/0	0/0	0/0	./.	.|.	0|0	0/1	0/0	0/0	0/0	0|0	0/0	0/1	1|1	1/1	0/0	0/0	./.	0|0	0|0	1|1	./.	0/0	0/0	0/0	0/0	./.	0/0	.|.	0|0	1/1	0/0	1|1	0|0	0/0
Cq5A	19932804	Cq5A:19932804	C	T	110.99	PASS	.	GT	0|0	0/0	0|0	0/0	0/0	0/0	0/0	0/0	0/0	0|0	0/0	0/0	0/0	0/0	0/0	0|0	0/0	0|0	0/0	0/0	0|0	0|0	0/0	0/0	0/0	0/0	0|0	0|0	./.	./.	0/0	0/0	.|.	0/0	0/0	0|0	0/1	0/0	0/0	0/0	.|.	0|0	0|0	0/0	0/0	0/0	0/0	0/0	./.	0/0	0|0	0|0	0/0	0/0	.|.	.|.	./.
Cq5A	19938385	Cq5A:19938385	C	T	251.28	PASS	.	GT	0|0	./.	0|0	./.	0/0	0/0	0/0	0/0	0/0	0|0	./.	0/0	0/0	0/0	0/0	0|0	0/0	0|0	0/0	0/0	0|0	0|0	0/0	0/0	0/0	./.	0|0	0|0	0/0	0/0	0/0	0/0	0|0	0/0	0/0	0|0	0/0	./.	0/0	./.	0|0	0|0	0|0	0/1	0/0	0/0	0/0	0/0	0/0	0/0	.|.	0|0	0/0	0/0	0|0	0|0	0/0
Cq5A	19973988	Cq5A:19973988	C	T	49.01	PASS	.	GT	0|0	0/0	.|.	0/0	0/0	0/0	0/0	0/0	0/0	0|0	./.	./.	0/0	./.	./.	0|0	0/0	0|0	0/0	0/0	0|0	.|.	0/0	0/0	0/0	0/0	0|0	0|0	0/0	0/0	0/0	0/0	0|0	./.	0/0	0|0	0/0	0/0	0/0	0/0	.|.	0/1	0|0	0/0	0/0	0/0	0/0	0/0	0/0	0/0	0|0	0|0	0/0	0/0	.|.	0|0	0/0
Cq5A	19974560	Cq5A:19974560	A	G	525.4	PASS	.	GT	0|0	0/0	0|0	./.	0/0	0/0	0/0	0/0	0/0	0|0	0/0	0|1	0/0	0/0	0/0	0|0	0/0	0|0	0/0	0/0	0|0	0|0	0/0	0/0	0/0	0/0	0|0	0|0	0/0	0/0	./.	0/0	0|0	0/0	0/0	0|0	0/0	0/0	0/0	./.	0|0	0/0	0|0	0/0	./.	0/0	0/0	0/0	./.	0/0	0|0	0|0	0/0	0/0	0|1	.|.	0/0
Cq5A	19974570	Cq5A:19974570	G	A	2265.95	PASS	.	GT	0|0	0/0	0|0	./.	0/0	0/0	0/0	0/0	0/0	0|0	0/0	0|0	0/0	0/0	0/0	0|0	0/0	0|0	0/0	0/0	0|0	0|0	0/0	0/0	0/0	0/0	0|0	0|0	0/0	0/0	./.	0/0	0|0	0/0	0/0	0|0	0/0	0/0	0/0	./.	0/1	0/0	0|0	0/0	./.	0/0	0/0	0/0	./.	0/0	0|0	0|0	0/0	0/0	0|0	.|.	0/0
Cq5A	19983881	Cq5A:19983881	A	T	15744.6	PASS	.	GT	0|0	0/0	0|0	0/0	0/0	0/0	0/0	0/0	0/0	0|0	0/0	0|0	0/0	0/0	./.	0|0	0/0	0|0	0/0	0/0	0|0	.|.	0/0	0/0	./.	./.	0|0	0|0	0/0	./.	0/0	0/0	0|0	0/0	0/0	0|0	0/0	./.	0/0	0/0	./.	0/0	0|0	0/0	0/0	0/0	0/0	./.	0/0	./.	0|0	0/1	./.	0/0	.|.	0|0	0/0
Cq5A	20002395	Cq5A:20002395	G	A	3412.44	PASS	.	GT	.|.	0/0	0|0	0/0	0/0	0/0	./.	0/1	0/0	0|0	0/0	.|.	0/0	0/0	./.	0|0	0/0	0|0	./.	0/0	0|0	0|0	0/0	0/0	0/0	./.	0/1	0|0	0/0	0/0	0/0	0/0	0|0	./.	0/0	0|0	0/0	0/0	0/0	0/0	0/0	./.	0|0	0/0	0/0	0/0	0/0	0/0	0/0	0/0	0|0	0/0	0/0	0/0	.|.	0|0	0/0
Cq5A	20056493	Cq5A:20056493	G	A	30219	PASS	.	GT	0|0	0/0	0|0	./.	./.	0/0	./.	0/0	0/0	1|1	0/0	.|.	./.	1/1	0/0	0|0	1/1	0|0	./.	0/0	0|0	0|0	0/0	0/0	1/1	0/0	./.	0|0	0/0	./.	0/0	0/0	0|0	./.	0/0	0|0	0/0	0/0	0/0	./.	0/0	0/0	0|0	0/0	0/1	0/0	./.	0/0	1/1	0/0	0|0	0/0	0/0	0/1	0|0	1|1	0/0
Cq5A	20066365	Cq5A:20066365	A	G	123782	PASS	.	GT	0/1	0/1	0/1	./.	./.	0/1	0/0	0/1	0/1	0/1	0/1	.|.	0/1	0/1	0/1	0/1	0/1	0/1	./.	0/1	0/1	.|.	0/1	0/1	./.	0/0	0/1	0/1	0/0	0/1	0/1	0/1	0/1	0/1	0/1	0/1	0/1	0/1	0/1	1/1	0/0	./.	0/1	0/1	0/1	0/0	0/1	0/1	0/1	0/0	0/1	0/1	0/1	0/1	0/1	0/1	0/1
Cq5A	20066395	Cq5A:20066395	T	C	98393.7	PASS	.	GT	0/1	0/1	0/0	./.	0/0	0/1	0/0	0/1	0/0	0/1	0/1	.|.	0/1	0/0	0/1	0/0	0/1	0/1	./.	0/1	0/0	0|0	0/1	0/1	1/1	0/0	./.	0/1	0/0	0/1	0/1	0/1	0/1	0/1	0/1	0/0	0/0	0/1	./.	0/1	0/0	./.	0/0	0/1	0/1	0/0	0/1	0/1	0/1	0/0	0/1	0/1	0/0	0/1	0/0	0/1	0/1
Cq5A	20066398	Cq5A:20066398	T	C	4320.53	PASS	.	GT	0/0	0/0	0/0	./.	0/0	0/0	0/0	0/0	0/0	0/0	0/0	.|.	0/0	0/1	0/0	0/0	0/0	./.	./.	0/0	0/0	0|0	0/0	0/0	./.	0/0	./.	0/0	0/0	0/0	0/0	0/0	0/0	0/0	0/0	0/0	0/0	0/0	./.	0/0	0/0	./.	0/0	0/0	0/0	0/0	0/1	0/0	0/1	./.	0/0	0/0	0/0	0/1	0/0	0/0	0/0
Cq5A	20066423	Cq5A:20066423	C	T	7632.54	PASS	.	GT	0/0	0/0	0/0	./.	0/0	0/0	0/0	0/0	0/0	0/1	0/0	.|.	0/0	0/0	0/0	0/0	0/1	./.	0/0	0/0	0/0	0|0	0/0	0/0	1/1	0/0	0/0	0/0	0/0	0/1	0/0	0/0	0/0	0/0	0/1	0/0	0/0	0/0	./.	0/0	0/0	0/0	0/0	0/0	0/1	0/0	0/0	0/0	0/0	./.	0/0	0/0	0/0	0/0	0/0	0/1	0/0
Cq5A	20066517	Cq5A:20066517	C	T	7517.39	PASS	.	GT	0/0	0/0	0/0	./.	0/0	0/0	0/0	0/0	0/0	0/0	0/0	0|0	./.	0/0	0/0	0/0	0/0	0/0	0/0	0/0	0/0	0|0	0/0	0/0	0/0	./.	./.	./.	0/0	0/0	./.	./.	0/1	0/0	0/0	0/0	0/0	0/0	./.	./.	./.	0/0	0/0	0/0	0/0	0/0	0/0	0/0	0/0	0/0	0/0	0/0	./.	0/0	0/0	0/0	0/0
Cq5A	20066534	Cq5A:20066534	C	T	11944.6	PASS	.	GT	0/1	0/0	0/0	./.	./.	0/0	0/0	0/0	0/0	0/0	./.	0/1	./.	0/1	0/1	0/0	0/1	0/0	0/0	0/0	0/0	0|0	0/0	0/0	0/0	./.	./.	./.	0/0	0/0	./.	./.	0/0	0/0	0/1	0/0	0/0	0/0	0/0	./.	0/0	0/1	0/0	0/0	0/0	0/0	0/1	0/1	0/1	0/0	0/1	0/0	./.	0/0	0/1	0/1	0/1
Cq5A	20067131	Cq5A:20067131	G	A	2073.28	PASS	.	GT	0/0	0/0	0/0	./.	0/0	0/0	0/0	0/0	0/0	0/0	0/0	0/0	0/0	0/0	0/0	0/0	0/0	0/0	./.	0/0	0/0	0|0	0/0	0/0	0/0	./.	0/0	0/0	0/0	0/0	0/0	0/0	./.	0/0	0/0	0/0	0/0	0/0	0/0	./.	./.	0/0	0/0	0/0	0/0	0/0	0/0	0|1	./.	0/0	./.	0/0	0/0	0/0	./.	./.	0/0
Cq5A	20067321	Cq5A:20067321	A	G	219052	PASS	.	GT	1/1	1/1	1/1	./.	0/1	1/1	1/1	0/1	1/1	1/1	1/1	1/1	./.	1/1	0/0	1/1	1/1	0/0	./.	1/1	1/1	1|1	1/1	0/0	1/1	1/1	1/1	0/0	1/1	1/1	1/1	1/1	1/1	1/1	1/1	1/1	1/1	1/1	1/1	0/0	1/1	1/1	1/1	1/1	./.	1/1	1/1	1|1	1/1	1/1	./.	1/1	1/1	1/1	./.	1/1	0/0
Cq5A	20067549	Cq5A:20067549	C	T	1273.62	PASS	.	GT	0/1	0/1	0/0	0/0	0/0	0/0	0/0	0/1	./.	0/0	0/0	0/0	0/0	0/0	0/0	0/0	0/0	0/0	0/0	0/1	0/0	0|0	0/0	0/0	0/1	0/0	0/0	0/0	0/0	0/0	0/0	0/1	./.	0/0	0/0	0/0	0/0	0/1	0/0	0/0	0/0	0/0	0/0	0/0	0/0	0/0	0/0	0|0	0/0	0/0	./.	0/0	0/0	0/0	./.	./.	0/0
Cq5A	20074619	Cq5A:20074619	C	T	1746.69	PASS	.	GT	0/0	0/0	0/0	./.	0/0	0/0	0/0	0/0	./.	0/0	0/0	0/0	0/0	0/0	0/0	0/0	0/0	0/0	0/0	./.	0/0	0|0	0/0	0/0	0/0	./.	0/0	0/0	0/0	1/1	./.	0/0	0/0	0/0	0/0	0/0	0/0	0/0	0/0	./.	0/0	0/0	0/0	0/0	0/1	0/0	0/0	0|0	0/0	0/0	0/0	0/0	0/0	0/0	./.	1/1	0/0
Cq5A	20111629	Cq5A:20111629	G	A	3749.16	PASS	.	GT	0|1	0|1	0|1	0/0	0/0	0/1	0/0	0/0	0/1	0/0	0/0	0/0	0/0	0/0	0/0	0/1	0/1	0/0	./.	0/0	0/0	.|.	0/1	0/0	0/0	./.	0/0	0/0	0/0	0/0	0/0	0/0	0/0	./.	0/0	0/0	0/0	./.	0/0	./.	./.	0|1	0/0	0/0	0/0	0/0	./.	0|0	0/1	0/0	0/0	0/0	0/1	0/0	0/0	0/0	0/0
Cq5A	20111693	Cq5A:20111693	A	T	2463.89	PASS	.	GT	0|0	0|0	0|0	0|1	0/0	0/0	0/0	0/1	0/0	0|1	0/0	0/0	0/0	0/0	./.	0/1	0/0	0/0	0/0	0/0	0/0	0|0	0/0	0/0	0/1	0/0	0/0	0/0	0/0	0/0	0/0	0/1	0/0	0/1	0/0	0/0	0/0	0/0	0/0	./.	0/0	0|0	0/0	0/0	0/1	0/0	0/0	0|0	0/0	0/0	0/0	0/1	0/0	0/1	0/0	0/0	0/0
Cq5A	20111752	Cq5A:20111752	C	T	5998.83	PASS	.	GT	0|0	0|0	0|0	0|0	0/0	./.	0/0	0/1	./.	.|.	0/0	0/1	0/0	0/0	./.	0/1	0/0	0/0	0/0	0/0	0/1	.|.	0/0	./.	0/1	0/0	./.	0/0	./.	0/0	0/0	0/1	0/0	0/1	0/0	0/1	0/0	0/1	0/1	0/0	./.	0|0	0/0	0/0	0/1	./.	0/0	0|0	0/0	./.	0/0	0/1	0/0	0/1	0/0	0/0	0/0
Cq5A	20111775	Cq5A:20111775	C	T	3021.02	PASS	.	GT	0|0	0|0	.|.	0|0	0/0	./.	0/0	0/0	./.	0|0	0/0	0/0	0/0	0/1	./.	0/0	0/1	0/0	./.	0/0	0/0	0|0	0/1	./.	0/0	0/0	./.	0/0	./.	0/0	0/1	0/0	0/0	0/0	0/1	0/0	0/0	0/0	0/0	0/0	./.	0|0	0/0	0/0	0/1	./.	0/0	0|0	0/1	./.	0/0	0/0	0/0	0/0	0/0	0/0	0/0
Cq5A	20168045	Cq5A:20168045	G	A	11587.5	PASS	.	GT	0|0	0|0	0|0	0|0	0/0	0/0	0/0	./.	0/0	.|.	0/0	0/0	./.	0/0	./.	0/0	0/0	0/0	1/1	0/0	0/0	0|0	0/0	0/0	0/0	./.	./.	0/0	0/0	0/0	0/0	0/0	./.	0/0	0/0	0/0	0/0	0/0	0/0	0/0	1/1	0|0	0/0	0/0	0/0	1/1	0/0	0|0	0/0	0/0	./.	0/0	0/0	0/0	./.	0/0	0/0
Cq5A	20185239	Cq5A:20185239	G	A	12058	PASS	.	GT	0|0	0|0	0|0	0|0	0/0	0/0	0/0	0/0	0/0	0|0	0/0	0/0	./.	0/0	0/0	0/0	0/0	0/0	0/0	./.	0/0	0|0	./.	0/0	0/0	0/0	./.	0/0	0/0	./.	0/0	0/0	./.	0/0	0/0	0/0	0/0	./.	0/0	./.	0/0	0|0	0/0	0/0	./.	0/0	0/0	0|0	0/0	1/1	./.	0/0	0/0	0/0	0/0	0/0	0/0
Cq5A	20188524	Cq5A:20188524	T	A	39.87	PASS	.	GT	0|0	0|0	0|0	0|0	0/0	0/0	0/0	0|1	0/0	0|0	./.	0/0	./.	0/0	./.	0/0	0/0	0/0	0/0	0/0	0/0	0|0	0/0	0/0	0/0	./.	0/0	0/0	0/0	0/0	0/0	0/0	0/0	0/0	0/0	0/0	0/0	0/0	0/0	./.	./.	.|.	0/0	0/0	./.	0/0	0/0	.|.	0/0	0/0	./.	./.	0/0	0/0	0/0	0/0	0/0
Cq5A	20188525	Cq5A:20188525	C	T	9832.68	PASS	.	GT	0|0	0|0	0|0	0|0	0/0	0/0	0/0	0|1	0/0	0|0	./.	0/0	./.	0/0	./.	0/0	0/0	0/0	0/0	0|1	0/0	0|0	0/0	0/0	0|1	./.	0/0	0/0	0/0	0|1	0/0	0/0	0/0	0/0	0/0	0/0	0|1	0/0	0|1	./.	./.	.|.	0/0	0/0	./.	0/0	0|1	.|.	0/0	0/0	./.	./.	0/0	0/0	0|1	0|1	0/0
Cq5A	20194806	Cq5A:20194806	C	*,A	6441.11	PASS	.	GT	0/1	0/1	0|0	.|.	0/0	0/1	0/0	0|0	./.	0|0	0/0	./.	0/0	0/0	./.	0/0	0/0	0/0	0/0	0/2	0/1	0|0	0|1	0/0	0|0	0/0	0|2	0/0	0/0	0|0	0/0	0|2	0/2	0/0	0/2	0/0	0|0	0/2	0/2	./.	0/0	0|2	0/0	0/1	0/0	0/0	0/2	0|2	./.	0/0	./.	0/1	0/0	0/0	.|.	0/1	0/0
Cq5A	20198510	Cq5A:20198510	C	A	1236.18	PASS	.	GT	./.	0/0	.|.	0|0	0/0	0/0	0/0	0|0	0/0	.|.	0/0	0/0	0/0	0/0	0/0	0/0	./.	0/0	0/0	0/0	0/1	0|0	0|0	0/0	0|0	0/0	0|0	0/0	./.	0|0	0/0	0|0	0/0	0/0	0/0	0/0	0|0	0/0	0/0	./.	0/0	.|.	0/0	0/0	0/0	0/0	0/0	0|0	0/0	./.	./.	0/0	0/0	0/0	0|0	0/0	0/0
Cq5A	20203403	Cq5A:20203403	G	A	212.03	PASS	.	GT	0/0	0/0	0|0	0|0	./.	0/0	./.	.|.	0/0	0|0	0|1	0/0	0/0	0/0	./.	0/0	0/0	0/0	0/0	0/0	0/0	0|0	.|.	0/0	0|0	0/0	0|0	0/0	./.	.|.	0/0	0|0	0/0	0/0	0/0	0/0	0|0	0/0	0/0	0/0	./.	0|0	0/0	0/0	0/0	./.	0/0	0|0	0/0	0/0	0/0	0/0	0/0	0/0	.|.	0/0	0/0
Cq5A	20215284	Cq5A:20215284	G	A	35355.9	PASS	.	GT	0/0	0/0	0|0	0|0	0/0	0|1	0|1	0|1	0/0	.|.	0|0	./.	0|1	0/0	./.	0/0	0/0	0/0	./.	0|1	0/0	.|.	0|1	0/0	0|0	./.	0|1	0/0	0/0	.|.	0|1	.|.	0/0	0/0	0/0	0/0	.|.	0|1	0|1	./.	0/0	0|1	0/0	0|1	0/0	0/0	0/0	0|0	0/0	./.	0|1	0/0	0/0	0/0	0|0	0/0	0/0
Cq5A	20219424	Cq5A:20219424	C	T	11916.2	PASS	.	GT	0/0	0/0	1|1	.|.	0/0	.|.	0|0	0|0	0/0	0|0	0|0	0/0	0|0	0/0	0/0	1/1	./.	0/0	0/0	0|0	0/0	0|0	0|0	0/0	0|0	./.	0|0	0/0	0/0	0|0	0|0	0|0	0/0	./.	0/0	0/0	0|0	.|.	0|0	./.	0/0	0|0	./.	0|0	0/0	0/0	0/0	0|0	./.	./.	0|0	0/0	0/0	./.	0|0	0/0	0/0
Cq5A	20248492	Cq5A:20248492	A	G	3639.38	PASS	.	GT	0/0	0/0	0|0	0|0	0/0	0|0	0|0	0|0	0/0	0/1	0|0	./.	0|0	0/0	0/0	0/0	0/0	./.	0/0	0|0	0/0	0|0	0|0	0/0	0|0	./.	0|0	0/0	0/0	.|.	0|0	0|0	./.	0/0	0/0	0/0	0|0	0|0	0|0	./.	0/0	.|.	0/0	0|0	./.	0/0	0/0	0|0	0/0	0/0	0|0	0/0	0/0	0/0	.|.	./.	0/0
Cq5A	20262406	Cq5A:20262406	A	C	123729	PASS	.	GT	1/1	1/1	0|0	.|.	0/0	1|1	0|0	1|1	0/0	1/1	1|1	0/0	0|0	1/1	0/0	0/0	0/1	0/0	0/0	1|1	0/0	0|0	1|1	0/0	1|1	./.	1|1	0/0	0/0	1|1	1|1	1|1	1/1	1/1	0/1	0/0	0|0	1|1	1|1	./.	./.	1|1	0/0	1|1	0/1	0/0	1/1	1|1	1/1	0/0	.|.	1/1	0/0	0/1	.|.	./.	0/1
Cq5A	20262773	Cq5A:20262773	A	G	4991.82	PASS	.	GT	1/1	0/0	0|0	.|.	0/0	0|0	.|.	0|0	0/0	0/0	0|0	0/0	0|0	0/0	./.	0/0	0/0	0/0	0/0	0|0	0/0	0|0	0|0	0/0	0|0	./.	0|0	0/0	0/0	.|.	.|.	0|0	0/0	0/0	0/0	0/0	0|0	0|0	0|0	0/0	0/0	.|.	0/0	0|0	0/0	0/0	0/0	.|.	0/0	0/0	.|.	0/0	0/0	0/0	.|.	./.	0/0
Cq5A	20267090	Cq5A:20267090	A	T	10718.5	PASS	.	GT	0/0	0/0	0|0	0|0	0/0	0|0	.|.	0|0	0/0	0/0	0|0	0/0	0|0	0/0	0/0	0/0	0/0	0/0	0/0	0|0	./.	0|0	0|0	0/0	0|0	0/0	0|0	0/0	0/0	0|0	0|0	0|0	0/0	./.	0/0	0/0	0|0	0|0	0|0	./.	./.	0|0	0/0	0|0	0/0	0/0	0/0	0|0	0/0	0/0	0|0	0/0	1/1	0/0	0|0	./.	0/0
Cq5A	20278204	Cq5A:20278204	G	T	49594.3	PASS	.	GT	0/0	0/0	1|1	.|.	./.	0|0	1|1	0|0	./.	0/0	0|0	1/1	0|0	./.	0/0	0/0	0/0	0/0	1/1	0|0	0/0	1|1	0|0	0/0	0|0	./.	.|.	0/0	./.	0|0	.|.	0|0	0/0	0/0	0/1	0/1	0|0	0|0	.|.	0/0	0/1	0|0	./.	0|0	0/0	1/1	0/0	.|.	0/0	1/1	0|0	0/0	0/0	0/0	0|0	0/0	0/0
Cq5A	20278207	Cq5A:20278207	A	G	25396.3	PASS	.	GT	0/0	0/0	0|0	.|.	./.	0|0	0|0	0|0	./.	0/0	0|0	0/0	0|0	./.	0/0	0/0	0/0	0/0	0/0	0|0	1/1	0|0	0|0	0/0	0|0	./.	.|.	0/0	./.	0|0	.|.	0|0	0/0	0/0	0/0	0/0	1|1	0|0	.|.	0/0	0/0	0|0	./.	0|0	0/0	0/0	0/0	.|.	0/0	0/0	0|0	0/0	1/1	0/0	1|1	0/0	0/0
Cq5A	20283923	Cq5A:20283923	A	T	21623.5	PASS	.	GT	./.	0/0	0|0	0/1	0/0	0|0	0|0	0|0	0/0	./.	0|0	0/0	0|0	0/0	0/0	0/0	0/0	0/0	./.	1|1	0/0	0|0	0/1	0/0	0|0	./.	0|0	0/0	0/0	0|0	0/1	0|0	0/0	0/0	0/0	0/0	0|0	0/1	0|0	./.	./.	1|1	0/0	0|0	0/0	./.	./.	0|0	./.	0/0	.|.	0/0	0/0	0/0	.|.	0/0	0/0
Cq5A	20285958	Cq5A:20285958	G	A	53625.3	PASS	.	GT	1/1	1/1	0|0	./.	0/0	1|1	0|0	1|1	0/0	1/1	1|1	0/0	0|0	0/0	0/0	0/0	1/1	0/0	0/0	0|0	0/0	0/1	0/1	0/0	1|1	./.	0/1	0/0	0/0	1|1	1/1	1|1	1/1	./.	0/1	0/0	0|0	0/0	1|1	0/0	0/0	0|0	0/0	1|1	1/1	0/0	0/0	1|1	0/0	0/0	.|.	1/1	0/0	0/0	.|.	1/1	0/0
Cq5A	20290125	Cq5A:20290125	C	T	1148.92	PASS	.	GT	0/0	0/0	0|0	0/0	0/0	0|0	0|0	0|0	0/0	0/0	0|0	0|1	.|.	0/0	0/0	0/0	0/0	0/0	0/0	.|.	0/0	./.	0/0	0/0	0|0	0/0	./.	0/0	0/0	0|0	0/0	0|0	0/0	0/0	0/0	0/0	0|0	0/0	0|0	./.	./.	0|0	./.	.|.	0/0	./.	0/0	0|0	0/0	0/0	0|0	0/0	0/0	0/0	.|.	0/0	0/0
Cq5A	20291797	Cq5A:20291797	C	T	21682.4	PASS	.	GT	0/0	0/1	0|0	0/0	0/0	1|1	0|0	0/1	0/0	0/0	.|.	0|0	0|0	0/0	0/0	0/0	0/0	0/0	0/0	0|0	0/0	0/0	0/1	./.	0|0	0/1	0/1	0/0	0/0	.|.	1/1	1|1	1/1	1/1	0/0	0/0	0|0	0/0	1|1	0/0	0/0	0|0	0/0	0/1	1/1	0/0	0/0	1|1	0/0	0/0	1|1	0/0	0/0	0/0	.|.	./.	0/0
Cq5A	20296976	Cq5A:20296976	C	T	68399.3	PASS	.	GT	0/0	0/0	1|1	./.	./.	0|0	0|0	0/0	0/0	0/0	0|0	1|1	0|0	1/1	./.	0/0	0/0	0/0	0/0	1|1	0/0	0/0	./.	0/0	0|0	./.	0/0	0/0	./.	0|0	0/0	0|0	0/0	0/0	0/1	1/1	0|0	1/1	0|0	./.	./.	1|1	./.	0/0	0/0	0/0	1/1	0|0	1/1	0/0	0|0	0/0	1/1	./.	0|0	0/0	./.
Cq5A	20297538	Cq5A:20297538	T	C	20331.1	PASS	.	GT	0/0	0|1	0|1	./.	0/0	0|1	0|0	0/0	0/0	0|1	0|1	0|1	0|0	0/0	./.	0/0	0/0	0/0	0/0	0|0	0/0	0/0	0|1	0/0	0|1	0|1	0/0	0/0	0/0	0|1	0/0	0|1	0/0	0/0	0/0	0/0	0|1	0/0	0|1	./.	./.	.|.	0|1	0/0	./.	0/0	0|1	0|0	./.	0/0	.|.	0|1	0|1	0/0	.|.	0/0	./.
Cq5A	20297578	Cq5A:20297578	T	A	820.65	PASS	.	GT	0/0	0|0	0|0	0/0	0/0	0|0	0|0	0/0	0/0	0|0	0|0	0|0	0|0	0/0	0/0	0/0	0/0	0/0	0/0	0|0	0/0	0/0	0|0	0/0	0|0	.|.	0/0	0/0	0/0	.|.	0/0	0|0	0/0	0/0	0/0	0/1	0|0	0/0	0|0	./.	./.	0|0	0|0	./.	./.	0/0	0|0	0|0	./.	./.	.|.	0|0	0/1	0/0	.|.	0/0	0/0
Cq5A	20297620	Cq5A:20297620	G	T	12050	PASS	.	GT	0/0	0|0	0|0	./.	0/0	0|0	0|0	0/0	1/1	0|0	0|0	.|.	0|0	0/0	0/0	1/1	0/0	0/0	0/0	0/1	1/1	0/0	0|0	0/0	0|0	.|.	0/0	0/0	0/0	.|.	0/0	0|0	0/0	0/0	0/0	0/0	1|1	0/0	0|0	./.	./.	0|0	1|1	./.	0/0	0/0	0|0	0|0	./.	./.	0|0	0|0	0/0	0/0	.|.	./.	0/0
Cq5A	20312049	Cq5A:20312049	G	C	4078.87	PASS	.	GT	0/0	0|0	0|0	./.	0/0	0|0	0|0	0/0	0/0	0|0	0|0	0|0	0|0	0/0	0/0	0/1	0/0	0/1	0/0	0/0	0/0	0/0	0|0	./.	0|0	0|0	0/0	./.	0/0	.|.	./.	0|0	0/0	0/0	0/0	0/0	0|0	0/0	0|0	0/1	./.	0/1	0|0	./.	0/0	0/1	0|0	0/1	0/0	0/0	0|0	0|0	0/1	0/0	0|0	./.	0/1
Cq5A	20338185	Cq5A:20338185	T	C	32616	PASS	.	GT	0/0	0|0	0/1	0/0	0/0	.|.	0|0	./.	0/1	0|0	0|0	0/1	0|0	0/0	./.	0/0	0/0	0/0	0/0	0/1	0/1	0/0	0/1	0/0	0|0	0/1	0/0	0/0	0/0	0|0	0/0	.|.	0/0	./.	0/1	0/1	0|0	0/0	0/1	0/0	0/0	0/0	0/1	0/0	0/0	0/0	0|0	0/1	./.	0/0	0/1	0|0	0/1	./.	0/1	0/0	0/0
Cq5A	20338548	Cq5A:20338548	G	A	3434.25	PASS	.	GT	0/0	0|0	0/0	0/0	0/0	0|0	0|0	0/0	0/1	0|0	0|0	0/0	0|0	./.	./.	0/0	0/0	0/0	0/0	0/0	0/0	0/0	0/0	0/0	0|0	./.	0/0	0/0	0/0	0|0	0/0	0|0	0/0	0/0	0/0	0/1	0|1	0/0	0/0	0/0	0/0	0/0	0/1	0/0	0/0	0/0	0|0	0/0	0/0	0/0	0/0	0|0	0/1	0/0	0/0	0/0	./.
Cq5A	20387885	Cq5A:20387885	A	T	74405.9	PASS	.	GT	0/1	0/1	0/1	0/1	./.	0/1	.|.	0/1	0/1	0/1	0/1	0/0	.|.	0/1	./.	0|1	0/1	0/0	0/0	0/1	0/1	0/1	0/1	0/1	0/1	0/0	0/1	0/0	0/0	0/1	0/1	0/1	0/1	0/1	0/1	0/1	0/1	0/1	0/1	0/0	0/0	0/1	0/1	0/1	0/1	0/0	0/1	0|1	0/1	0/0	0/1	0/1	./.	0/1	./.	0/1	0/0
Cq5A	20395135	Cq5A:20395135	G	A	6279.85	PASS	.	GT	0/0	1/1	0/0	0/0	0/0	1/1	0|0	0/0	0/0	./.	0/0	0/0	.|.	0/0	0/0	0|0	0/0	0/0	0/0	0/0	0/0	0/0	0/0	0/0	0/0	0/0	0/0	0/0	0/0	./.	1/1	1/1	0/0	./.	0/0	0/0	0/0	0/0	0/0	./.	0/0	./.	0/0	0/0	0/1	0/0	./.	0|0	./.	0/0	0/0	0/0	0/0	0/0	0/0	0/0	0/0
Cq5A	20405679	Cq5A:20405679	C	T	4292.62	PASS	.	GT	0/0	0/0	0/1	0/0	0/0	0/0	0|0	0/0	0/0	0/0	0/0	0/0	.|.	./.	0/0	0|0	0/0	0/0	0/0	0/0	0/0	./.	./.	0/0	0/0	./.	0/0	0/1	1/1	0/0	0/0	0/0	0/0	0/0	0/0	0/0	0/0	0/0	0/0	0/0	0/0	0/0	0/0	0/0	0/0	0/0	0/0	0|0	./.	0/0	0/0	0/0	0/0	0/0	./.	0/0	./.
Cq5A	20420205	Cq5A:20420205	C	A	5749.11	PASS	.	GT	./.	0/0	./.	./.	0/0	0/0	0|0	0/0	0/0	./.	0/0	0/0	0|0	0/0	0/0	0|0	0/0	0/0	0/0	./.	0/0	0/0	0/0	0/0	0/0	./.	0/0	0/0	0/0	./.	0/0	0/0	0/0	0/0	0/0	0/0	0/0	./.	0/0	./.	0/0	0/0	0/0	0/0	0/0	0/0	./.	0|0	0/0	1/1	0/0	0/0	./.	0/0	0/0	0/0	0/0
Cq5A	20420215	Cq5A:20420215	C	T	599.1	PASS	.	GT	./.	0/0	./.	./.	0/0	0/0	0|0	0/0	0/0	./.	0/0	0/0	0|0	0/0	0/0	0|0	0/0	0/0	0/0	./.	0/0	0/0	0/0	0/0	0/0	./.	0/0	0/0	0/0	./.	0/0	0/0	0/0	0/0	0/1	0/0	0/0	./.	0/0	./.	0/0	0/0	0/0	0/0	0/0	0/0	./.	0|0	0/0	0/0	0/0	0/0	0/0	0/0	0/0	0/0	0/0
Cq5A	20430549	Cq5A:20430549	C	T,A	17994.3	PASS	.	GT	0/0	0/0	0/0	./.	0/0	0/0	0|0	./.	./.	0/0	0/0	./.	1|1	0/0	0/0	2|2	0/0	0/0	0/0	0/0	0/0	0/0	0/0	./.	0/0	./.	0/0	0/0	1/1	./.	0/0	0/0	./.	0/0	0/0	0/0	0/0	./.	./.	0/1	0/0	./.	0/0	0/0	0/0	0/0	0/0	0|0	0/0	0/0	0/0	0/0	2/2	0/0	0/0	0/0	0/0
Cq5A	20435712	Cq5A:20435712	C	T	34780	PASS	.	GT	1/1	0/1	0/0	0/1	0/0	0/0	0|0	0/1	0/0	1/1	0/1	0/0	0|0	1/1	./.	1|1	0/0	0/0	0/0	0/0	0/0	0/0	0/0	0/0	0/0	./.	0/0	0/0	0/0	0/0	./.	0/0	0/0	1/1	0/0	0/0	0/0	./.	1/1	0/0	0/0	0/0	0/0	0/0	0/0	0/0	1/1	0/1	1/1	0/1	./.	0/0	1/1	1/1	0/0	0/0	0/0
Cq5A	20438029	Cq5A:20438029	T	G	4016.74	PASS	.	GT	0/0	0/0	0/0	0/0	0/0	0/0	0|0	0/0	0/0	./.	0/0	0/0	0|0	0/0	./.	1|1	0/0	0/0	0/0	0/0	0/0	0/0	0/0	0/0	0/0	0/0	0/0	0/0	0/0	0/0	0/0	./.	0/0	./.	0/0	0/0	0/0	./.	0/0	./.	0/0	0/0	./.	./.	0/0	0/0	0/0	0/0	0/0	0/0	./.	0/0	1/1	0/0	0/0	./.	0/0
Cq5A	20439191	Cq5A:20439191	C	T	16930.5	PASS	.	GT	0/1	0/0	0/0	0/0	0/0	0/0	0|0	0/0	0/0	./.	0/0	./.	.|.	0/1	0/0	0/1	0/0	0/0	0/0	0/0	0/0	0/1	./.	0/1	0/0	./.	0/1	./.	0/0	0/1	0/1	0/0	./.	0/0	0/0	0/0	0/1	0/0	0/0	0/0	0/0	0/0	0/1	0/0	0/0	0/0	./.	0/1	0/1	0/1	0/0	0/0	0/0	0/1	0/1	./.	0/0
Cq5A	20439347	Cq5A:20439347	G	A	38858.3	PASS	.	GT	0/1	0/1	0/0	./.	0/0	0/1	0|0	0/1	0/1	0/1	0/0	0/0	0|0	0/1	0/0	0/1	0/1	0/1	./.	0/0	0/1	0/1	0/1	0/1	0/1	0/1	0/1	0/0	0/0	0/0	./.	0/1	0/0	0/0	0/1	0/1	0/1	0/0	0/0	./.	./.	0/1	0/1	0/0	0/1	0/0	0/0	0/1	0/1	0/1	0/1	0/0	0/1	0/1	./.	0/1	0/1
Cq5A	20457034	Cq5A:20457034	C	A	2082.84	PASS	.	GT	0/0	0/0	0/0	0/0	0/0	0/0	0|0	0/0	0/0	0/0	0/0	./.	.|.	0/0	./.	0/0	0/0	0/0	./.	0|1	0/0	./.	0/0	0/0	0/0	./.	0/0	0/0	./.	0/0	0|1	./.	0/0	0/0	0/0	0/0	0/0	0/0	0/0	0/0	0/0	0/0	0/0	./.	0/0	0/0	0/0	0/0	./.	0/0	0/0	0/0	0/0	0/0	0/0	./.	0/0
Cq5A	20457353	Cq5A:20457353	T	G	3263.45	PASS	.	GT	0/0	0/0	0/0	0/0	0/0	0/0	0|0	0/0	0/0	0/0	0/0	0/0	.|.	0/0	0/0	0/0	0/1	./.	0/0	0|0	0/0	0/0	0/0	0/0	0/1	./.	./.	0/0	0/0	0/0	0|0	0/0	0/1	./.	0/0	0/0	0/0	./.	0/0	0/0	0/0	0/0	0/0	0/0	0/1	0/0	0/0	0/0	0/0	0/0	0/0	0/1	0/0	0/0	0/0	0/1	0/0
Cq5A	20459795	Cq5A:20459795	G	T	34753.1	PASS	.	GT	0/0	1/1	./.	./.	0/0	1/1	0|0	0/1	0/0	0/0	0/0	0/0	0|0	0/0	0/0	0/0	1/1	0/0	0/0	.|.	0/0	0/0	0/1	0/0	1/1	./.	1/1	0/0	0/0	1/1	1|1	1/1	./.	0/0	0/0	0/0	0/0	0/0	0/0	./.	./.	0/0	0/0	1/1	0/1	0/0	0/0	0/1	0/0	0/0	0/0	1/1	0/0	0/0	0/0	0/1	0/0
Cq5A	20492518	Cq5A:20492518	A	G	98709.9	PASS	.	GT	0/1	1/1	0/0	0/0	0/0	1/1	0|0	./.	0/0	1/1	1/1	0/0	0|0	1/1	0/0	1/1	1/1	0/0	0/0	0|0	0/0	0/0	0/1	0/0	1/1	./.	1/1	0/0	0/0	1/1	.|.	1/1	1/1	./.	0/1	0/0	0/0	0/1	1/1	./.	./.	0/0	0/0	0/1	1/1	0/0	1/1	1/1	1/1	0/0	1/1	0/1	0/0	1/1	./.	1/1	0/0
Cq5A	20496484	Cq5A:20496484	A	G	5913.9	PASS	.	GT	0/0	0/0	./.	0/0	0/0	0/0	.|.	0/0	0/1	0/0	0/0	0/0	.|.	0/0	./.	0/0	0/0	0/0	0/0	0|0	0/0	0/0	0/0	0|1	./.	0/0	0/0	0/0	0/0	0/0	.|.	0/0	0/1	0/0	0/1	0/0	0/0	0/0	0/1	0/0	./.	0/0	0/1	0/0	0/1	0/0	0/1	0/0	0/0	./.	0/0	0/0	0/0	0/0	0/0	0/0	0/0
Cq5A	20496499	Cq5A:20496499	T	C	620.24	PASS	.	GT	0/0	0/0	./.	0/0	0/0	0/0	.|.	0/0	0/0	0/0	0/0	0/0	.|.	0/0	./.	0/0	0/0	0/0	0/0	0|0	0/0	0/0	0/0	0|1	./.	0/0	./.	0/0	0/0	0/0	.|.	0/0	0/0	0/0	0/0	0/0	0/0	0/0	0/0	0/0	./.	0/0	0/0	0/0	0/0	0/0	0/0	0/0	0/0	./.	0/0	0/0	0/0	0/0	0/0	0/0	0/0
Cq5A	20552856	Cq5A:20552856	G	A	460.77	PASS	.	GT	0/0	0/0	0/0	0/0	0/0	0/0	0|0	0/0	0/0	./.	0/0	0/0	0|0	0/0	0/0	0/0	0/0	0/0	0/0	0|0	0/0	0/0	0/1	0|0	0/0	./.	./.	0/0	0/0	./.	0|0	0/0	0/0	0/0	0/0	0/0	0/0	0/0	0/0	0/0	0/0	0/0	0/0	0/0	./.	0/0	0/0	0/0	./.	0/0	0/0	0/0	0/0	0/0	./.	./.	./.
Cq5A	20565139	Cq5A:20565139	G	T	67430.4	PASS	.	GT	0/0	1/1	0/1	./.	0/0	1/1	.|.	0/1	1/1	0/0	0/0	./.	0|0	0/0	./.	0/0	0/0	0/1	./.	0|0	1/1	0/0	0/1	0|0	0/0	./.	0/1	0/0	0/0	0/0	1|1	1/1	0/0	./.	0/1	1/1	1/1	0/0	0/1	0/0	./.	1/1	1/1	0/0	0/1	0/0	0/0	0/0	0/0	0/0	0/0	0/1	./.	0/0	1/1	0/0	0/0
Cq5A	20597525	Cq5A:20597525	C	T	569.38	PASS	.	GT	./.	0/0	0/0	./.	0/0	0/0	0|0	0/0	0/0	0/0	0/1	0/0	.|.	0/0	0/0	0/0	0/0	./.	0/0	0|0	0/0	0/0	0/0	0|0	0/0	./.	0/0	0/0	0/0	./.	0|0	0/0	0/0	./.	0/0	0/0	0/0	0/0	0/0	./.	0/0	0/0	0/0	0/0	0/0	0/0	0/0	0/0	0/0	0/0	0/0	0/0	0/0	0/0	./.	0/0	0/0
Cq5A	20603343	Cq5A:20603343	C	A	3511.68	PASS	.	GT	0/0	0/0	./.	./.	0/0	0/0	0|0	0/0	0/0	0/0	0/0	0/0	0|0	0/0	./.	0/0	0/0	0/0	0/0	0|0	0/0	./.	0/0	0|0	0/0	./.	0/0	0/0	0/0	0/0	0|0	0/0	./.	0/0	0/0	0/0	0/0	0/0	0/0	./.	0/0	0/0	0/0	0/0	0/0	0/0	0/0	0/0	0/0	0/0	0/0	0/0	0/0	0/0	0/1	./.	0/0
Cq5A	20609355	Cq5A:20609355	C	T	3279.05	PASS	.	GT	0/0	0/0	0/0	./.	0/0	0/0	0/1	./.	./.	0/0	0/0	0/0	0|0	0/0	0/0	0/0	0/0	0/0	0/0	0|0	0/0	0/0	0/0	0|0	0/0	0/0	0/0	0/0	0/0	0/0	0|0	0/0	./.	./.	./.	0/0	0/0	0/0	0/0	0/0	0/0	0/0	0/0	0/0	0/0	0/0	0/0	0/0	0/0	0/0	0/0	0/0	0/0	0/0	0/0	./.	0/0
Cq5A	20617211	Cq5A:20617211	A	G	202360	PASS	.	GT	1/1	0|1	0|1	1/1	0/0	1/1	0/0	0|1	1/1	./.	1/1	./.	0|0	1/1	0/0	1/1	1/1	0/0	./.	0|0	1/1	0/0	0|1	.|.	1/1	./.	./.	0/0	0/0	1/1	1|1	1/1	./.	1/1	1/1	1/1	1/1	0|1	1/1	./.	0/0	1/1	1/1	1/1	./.	0/0	1/1	1/1	1/1	0/0	1/1	0|1	0/0	1/1	./.	./.	0|1
Cq5A	20629225	Cq5A:20629225	A	T	2458.16	PASS	.	GT	0/0	0|0	0|0	0/0	0/0	0/0	0/0	0|0	0/0	0/0	0/0	0/0	.|.	0/0	0/0	0/0	0/0	0/0	0/0	0|0	0/0	0/0	0|0	0|0	0/0	./.	0/0	1/1	0/0	0/0	0|0	0/0	0/0	./.	0/0	0/0	./.	0|0	0/0	./.	0/0	0/0	0/0	0/0	./.	0/0	0/0	0/0	./.	0/0	0/0	0|0	0/0	0/0	0/0	0/0	.|.
Cq5A	20639008	Cq5A:20639008	G	A	1477.88	PASS	.	GT	0/0	0|0	0|0	0/0	0/0	0/0	0/0	0|0	0/0	./.	0/0	0/0	0|0	0/0	0/0	1/1	0/0	./.	0/0	0|0	0/0	0/0	.|.	0|0	0/0	./.	./.	0/0	0/0	0/0	0|0	0/0	0/0	./.	0/0	0/0	0/0	.|.	0/0	./.	0/0	0/0	./.	./.	0/0	0/0	0/0	0/0	0/0	0/0	0/0	0|0	0/0	0/0	./.	0/0	0|0
Cq5A	20666308	Cq5A:20666308	G	C	12593.9	PASS	.	GT	./.	0|0	0|1	./.	0/0	0/0	0/0	0|0	0|1	0/0	0/0	0/0	0|0	./.	./.	0/0	0/0	./.	0/0	.|.	0|1	0/0	0|0	0|0	./.	0/0	0/0	0/0	0/0	0/0	0|0	0/0	0/0	0/0	0|1	0/0	0/0	0|1	0/0	0/0	./.	0/0	0|1	./.	0/0	0/0	0/0	0/0	0/0	0/0	0/0	0|0	0/0	0/0	0|1	./.	.|.
Cq5A	20671187	Cq5A:20671187	T	C	1755.51	PASS	.	GT	0/0	0|0	0|0	./.	0/0	0/0	0/0	0|0	0|0	./.	0/0	./.	.|.	0|1	0/0	0/0	0/0	0/0	0/0	0|0	0|0	0/0	0|0	0|0	./.	./.	./.	0/0	./.	0/0	0|0	0/0	0/0	0/0	0|0	0/0	0/0	0|0	0/0	./.	0/0	0/0	0|0	0/0	0/0	0/0	0/0	0/0	0/0	0/0	0/0	0|0	0/0	./.	.|.	0/0	0|0
Cq5A	20676497	Cq5A:20676497	C	T	1925.01	PASS	.	GT	0/0	0|0	0|0	0/0	0/0	0/1	0/0	.|.	0|0	0/0	0/0	0/0	.|.	0|0	0/0	./.	0/0	0/0	./.	.|.	0|0	./.	0|0	0|0	0/0	0/0	0/0	0/0	0/0	./.	0|0	0/0	0/0	./.	0|0	0/0	./.	0|0	0/0	0/0	0/0	0/0	0|0	0/1	0/0	0/0	0/0	0/0	0/0	0/0	0/1	0/1	0/1	0/0	.|.	0/0	.|.
Cq5A	20676625	Cq5A:20676625	G	A	75262.6	PASS	.	GT	1/1	0|0	0|0	./.	0/0	0/0	0/0	1|1	0|0	0/1	1/1	0/0	.|.	1|1	0/0	0/1	1/1	0/0	0/0	0|0	0|0	./.	0/1	0|0	1/1	1/1	0/0	0/0	0/0	1/1	0|0	0/0	1/1	1/1	0/1	0/0	0/0	0/1	1/1	0/0	./.	0/0	0|0	1/1	0/0	0/0	1/1	1/1	1/1	0/0	./.	0/0	0/0	1/1	.|.	./.	.|.
Cq5A	20676876	Cq5A:20676876	C	T	23932	PASS	.	GT	0/0	0|1	0|0	0|1	0/0	0|1	./.	0|0	.|.	0|1	0|1	0/0	.|.	.|.	0/0	0|1	0|1	0/0	0/0	0|1	0|0	0/0	0|1	0|0	0|1	./.	0/0	0/0	0|1	0|1	0|0	0|1	0|1	./.	0|1	0/0	./.	0|1	0|1	0/0	0/0	0/0	.|.	0/0	0/0	0/0	0/0	0|1	0|1	0/0	./.	0/0	0|1	0/0	.|.	0|1	0|0
Cq5A	20690082	Cq5A:20690082	C	T	22003.8	PASS	.	GT	0|1	0|0	0|0	.|.	0/0	0|0	./.	0|0	0|0	0|0	0|1	0/0	0|0	0|0	./.	.|.	0|1	0/0	0/0	0|1	0|0	0/0	0|0	0|0	0|1	./.	0|1	0/0	0|0	0|0	0|1	0|1	0|1	0/0	0|1	0/0	0/0	0|1	0|1	./.	0/0	1/1	.|.	0|1	0/0	./.	0|1	0|1	0|1	./.	0|1	0|1	.|.	0/0	.|.	0|1	0|1
Cq5A	20704689	Cq5A:20704689	A	T	9116.32	PASS	.	GT	0|0	0|0	0|0	0|0	0/0	0|0	0/0	0|0	0|0	0|0	0|0	0/0	.|.	0|0	0/0	0|0	0|0	0/0	0/0	0|0	0|0	./.	0|0	0|0	0|0	0/0	0|0	0/0	0|0	0|0	0|0	0|0	0|0	0/0	0|1	0|1	0/0	0|0	0|0	0/0	./.	0/0	0|0	0|0	0/0	0/0	.|.	0|0	.|.	0/0	.|.	0|0	0|0	0/0	0|0	0|0	.|.
Cq5A	20850495	Cq5A:20850495	T	C	72948.6	PASS	.	GT	0/1	0/1	0/1	0/1	0/1	0/1	0/1	0/1	0/1	0/1	0|0	0/1	0/1	0/1	0/0	0/1	0|0	0/1	0/0	0/1	0/1	0/0	0/1	.|.	0/1	./.	0/1	./.	0/1	.|.	0/1	0|0	0/1	0/1	0/1	0/1	0/1	0/1	0/1	./.	./.	0/1	0|0	0/1	0/1	0/0	0|0	0/1	0/1	0/1	0/1	0/1	0/1	0/0	.|.	.|.	.|.
Cq5A	20899209	Cq5A:20899209	C	A	11461.3	PASS	.	GT	0/0	0/0	0/0	./.	0/0	0/0	0/0	0/0	0/1	0/1	0|0	./.	./.	0/0	./.	0/0	0|0	0/1	./.	0/0	0/1	0/0	0/1	0|0	0/0	0/1	./.	0/1	0/0	0/1	0/0	.|.	0/1	0/0	0/0	0/1	0/0	0/0	0/0	./.	./.	0/0	0|0	0/1	0/1	0/1	0|0	0/1	0/0	0/0	0/1	0/0	0/0	0/0	0/1	0|0	.|.
Cq5A	20904925	Cq5A:20904925	G	A	331.43	PASS	.	GT	./.	0/0	0/0	0/0	0/0	0/0	0/0	./.	0/0	0/0	0|0	0/0	0/0	0/0	0/0	0/0	0|0	0/0	0/0	./.	0/0	0/0	0/0	0|0	0/0	0/0	0/0	0/0	0/0	0/0	0/0	0|0	0/0	0/0	0/0	0/0	0/0	0/0	./.	0/1	./.	0/0	0|0	0/0	0/0	0/0	0|0	0/0	0/0	0/0	0/0	0/0	0/0	0/0	./.	0|0	0|0
Cq5A	20905125	Cq5A:20905125	T	G	2592.38	PASS	.	GT	0/0	0/0	0/0	0/0	./.	0/0	0/0	0/0	./.	0/0	0|0	0/0	0/0	0/0	0/0	0/0	0|0	./.	0/0	0/0	0/1	0/0	0/0	0|0	./.	0/0	0/0	0/0	0/0	0/0	0/0	0|0	0/0	0/0	0/0	0/0	./.	0/0	0/0	./.	./.	0/0	0|0	0/0	0/0	0/0	0|0	0/0	./.	0/0	0/0	0/0	0/0	0/0	./.	0|0	.|.
Cq5A	20908199	Cq5A:20908199	G	T	15655.7	PASS	.	GT	0/0	0/0	0/0	./.	0/0	0/0	1/1	0/0	0/0	0/0	0|0	0/0	0/0	0/0	./.	0/0	0|0	1/1	0/0	0/0	0/0	./.	0/0	0|0	0/0	./.	0/0	0/0	./.	0/0	0/0	0|0	0/0	0/0	0/0	0/0	0/0	0/0	0/0	./.	0/0	0/0	0|0	0/0	./.	0/0	0|0	0/0	./.	./.	0/0	0/0	./.	0/0	0/0	0|0	.|.
Cq5A	20953099	Cq5A:20953099	A	G	93294.7	PASS	.	GT	./.	0/1	0/1	0/1	./.	0/1	0/1	0/1	0/1	./.	0|0	0/1	0/0	0/0	./.	0/0	0|0	0/0	0/0	0/0	0/1	0/1	0/0	0|0	0/0	0/1	./.	0/0	0/1	0/0	0/1	0/1	0/0	./.	0/1	0/1	0/1	0/0	0/0	0/1	0/0	0/1	0/1	./.	0/0	0/0	0|0	0/1	./.	0/1	0/0	0/0	0/1	0/1	0/1	.|.	.|.
Cq5A	21018800	Cq5A:21018800	G	T	512.34	PASS	.	GT	./.	0/0	0/0	0/0	./.	0/0	./.	0/0	0/0	0/0	0|0	0/0	0/1	0/0	./.	0/0	0|0	0/0	0/0	0/0	0/0	0/0	0/0	0|0	0/0	./.	./.	0/0	0/0	0/0	0/0	0/0	0/0	0/0	0/0	0/0	0/0	0/0	0/0	./.	0/0	0/0	0/0	0/0	./.	./.	0|0	0/0	0/0	0/0	./.	0/0	0/0	0/0	0/0	0|0	0|0
Cq5A	21018858	Cq5A:21018858	T	C	6497.68	PASS	.	GT	./.	0/1	0/1	0/0	0/0	0/0	./.	0/0	0/1	0/0	0|0	0/0	0/0	0/0	./.	0/0	0|0	0/0	0/0	0/0	0/0	0/0	0/0	0|0	./.	0/1	0/0	0/0	0/1	0/0	0/0	0/1	./.	0/1	0/0	0/1	0/0	0/0	0/0	0/1	0/0	0/0	0/1	0/0	./.	0/0	0|0	0/1	0/0	0/1	./.	0/0	./.	./.	0/0	0|0	0|0
Cq5A	21019419	Cq5A:21019419	C	T	84316.5	PASS	.	GT	0/0	0/0	0|1	0/0	0/0	0/0	0/0	0|1	0|1	0/0	0|0	0/0	./.	0/0	./.	./.	0|0	0/0	0/0	./.	0|1	0|1	0/0	.|.	0/0	0/1	0/0	0/0	./.	0/0	0|1	0/1	0/0	0/0	0|1	0|1	0|1	./.	0/0	0|1	./.	0|1	0|1	./.	0/0	0/0	0|0	0/0	./.	0|1	0/0	0/0	0|1	0/0	0|1	0|0	0|0
Cq5A	21030277	Cq5A:21030277	C	T	27888.6	PASS	.	GT	./.	0/0	0|0	0|1	0/0	0/0	0/0	0|0	0|0	./.	0|0	./.	./.	0/0	0/0	0/0	0|0	0/0	0/0	1/1	0|0	0|0	./.	0|0	0/0	./.	0/0	0/0	0/0	0/0	0|0	0/0	0/0	./.	0|0	0|0	0|0	0|1	./.	.|.	0/0	1|1	.|.	0/0	0/0	0/0	0|0	0/0	0/0	0|0	0/0	./.	0|0	0/0	0|0	0|0	0|0
Cq5A	21032954	Cq5A:21032954	C	T	713.32	PASS	.	GT	0/0	0/0	0|0	0|0	1/1	0/0	0/0	0|0	0|0	0/0	.|.	0/0	0/0	0/0	0/0	0/0	0|0	0/0	0/0	0/0	0|0	0|0	0/0	0|0	0/0	./.	0/0	0/0	0/0	0/0	.|.	0/0	./.	./.	0|0	0|0	0|0	0|0	0/0	0|0	0/0	0|0	0|0	0/0	0/0	0/0	0|0	./.	./.	0|0	./.	0/0	0|0	0/0	0|0	0|0	0|0
Cq5A	21033558	Cq5A:21033558	C	A	2606.43	PASS	.	GT	0/0	0/0	0|0	.|.	0/0	0/0	0/0	0|0	0|0	0/0	0|0	./.	0/0	0/0	./.	0/0	0|0	0/0	0/0	0/0	0|0	0|0	0/0	0|0	0/0	0/0	0/0	0/0	0/0	0/0	0|0	0/0	./.	0/0	0|0	0|0	0|0	0|0	0/0	0|0	0/0	0|0	0|0	0/0	0/0	0/0	0|0	0/0	0/0	0|0	./.	0/0	0|0	0/0	.|.	0|1	0|0
Cq5A	21072270	Cq5A:21072270	C	A	9061.78	PASS	.	GT	0/0	0/0	0|0	0|0	0/0	0/0	0/0	.|.	0|0	0/0	0|0	0/0	0/0	0/0	./.	0/0	1|1	0/0	0/0	0/0	0|0	0|0	0/1	.|.	0/1	./.	0/0	0/0	0/0	1/1	0|0	0/0	1/1	./.	0/1	0|0	0|0	.|.	0/0	0|0	0/0	0|0	0|0	0/0	0/1	0/0	0|0	./.	./.	0|0	0/0	0/0	0|0	0/0	0|0	.|.	0|0
Cq5A	21085218	Cq5A:21085218	A	T	9759.75	PASS	.	GT	0/0	0/0	0|0	0|0	0/0	0/0	0/0	0|0	.|.	0/0	0|0	0/0	0/0	0/0	0/0	0/0	0|0	0/0	0/0	0/0	0|0	0|0	0/0	0|0	0/0	./.	0/0	1/1	1/1	0/0	0|0	0/0	0/0	0/0	0/0	0|0	0|0	0|0	0/0	0/1	0/0	0|0	.|.	0/0	0/0	0/0	0|0	0/0	0/0	0|0	0/0	0/0	0|0	0/0	.|.	0|0	0|0
Cq5A	21120593	Cq5A:21120593	T	A	7093.76	PASS	.	GT	0/0	0/0	0|0	.|.	0/0	0/0	0/0	0|0	0|0	0/0	0|0	0/0	0/0	0/0	0/0	0/0	0|0	0/0	1/1	0/0	0|0	.|.	0/0	0|0	0/0	./.	0/0	0/0	0/0	0/0	0|0	0/0	0/0	./.	0/0	0|0	0|0	.|.	./.	./.	1/1	0|0	.|.	0/0	0/0	1/1	0|0	0/0	0/0	0|0	0/0	0/0	.|.	0/0	.|.	0|0	0|0
Cq5A	21127254	Cq5A:21127254	G	T	107.04	PASS	.	GT	0/0	0/0	0|0	.|.	0/0	0/0	0/0	0|0	0|0	0/0	0|0	0/0	0/0	0/0	./.	0/0	0|0	0/0	0/0	0/0	0|0	.|.	./.	0|0	0/0	0/0	0|1	0/0	./.	./.	0|0	0/0	0/0	0/0	0/0	0|0	0|0	0|0	./.	0/0	0/0	0|0	0|0	0/0	0/0	0/0	0|0	0/0	./.	0|0	./.	0/0	0|0	0/0	.|.	0|0	0|0
Cq5A	21255208	Cq5A:21255208	G	A	4045.58	PASS	.	GT	0/0	0/0	0|0	0|0	0/0	0/0	0/0	0|0	0|0	0/0	0|0	0/1	0/0	0/0	0/0	0/0	0|0	0/0	0/0	0/0	0|0	0|0	0/0	.|.	0/0	0/0	0|0	0/0	0/0	0/0	0|0	0/0	0/0	0/0	0/0	0|0	0|0	0|0	0/0	./.	./.	0|0	0|0	0/0	./.	0/0	0|0	0/0	./.	0|0	0/0	0/0	0|0	0/0	0|0	0|0	0|0
Cq5A	21261215	Cq5A:21261215	G	T	137190	PASS	.	GT	1/1	1/1	1|1	.|.	0/0	1/1	0/0	1|1	1|1	1/1	1|1	1/1	0/0	1/1	0/0	0/0	1|1	0/0	0/0	./.	1|1	0|0	0/1	0|0	1/1	./.	1|1	0/0	0/0	./.	1|1	1/1	1/1	1/1	1/1	1|1	1|1	0/1	1/1	0/0	0/0	1|1	.|.	1/1	1/1	0/0	1|1	0/1	1/1	0|0	1/1	1/1	1|1	1/1	.|.	1|1	0/1
Cq5A	21263426	Cq5A:21263426	A	G	17516.9	PASS	.	GT	0/0	0|1	0|0	.|.	0/0	0|1	0/0	0|0	0|1	0/0	0|0	0|1	./.	0/0	./.	0/0	0|0	0/0	0/0	./.	0|0	0|1	0/0	0|0	0/0	./.	0|0	0/0	0/0	0/0	0|0	0/0	0/0	./.	0/0	0|0	0|0	0/0	0|1	./.	./.	0|0	0|0	0/0	0|1	0/0	0|0	0|1	0/0	0|0	./.	0|1	0|0	0/0	.|.	0|0	./.
Cq5A	21263530	Cq5A:21263530	T	C	4852.51	PASS	.	GT	0/0	0|0	0|0	0|0	0/0	0|0	0/0	0|0	.|.	0/0	0|0	0|0	0/0	0/0	0/0	0/0	0|0	0/0	0/0	0/0	0|0	0|0	0/0	0|0	0/0	0/0	0|0	0/0	0/0	0/0	0|0	0/0	0/0	./.	0/0	0|1	0|0	0/0	0|0	./.	0/0	0|0	0|0	./.	0|0	0/0	0|0	0|0	0/0	0|0	0/0	0|0	0|0	0/0	0|0	.|.	0/0
Cq5A	21263866	Cq5A:21263866	T	G	234917	PASS	.	GT	1/1	1|1	1|1	1|1	0/0	1|1	0/0	1|1	1|1	1/1	1|1	1|1	1/1	1/1	./.	1/1	1|1	./.	1/1	1/1	1|1	0|0	1/1	0/1	1/1	./.	1|1	1/1	1/1	./.	1|1	./.	1/1	1/1	1/1	1|1	1|1	1/1	1|1	1/1	1/1	1|1	1|1	1/1	1|1	1/1	1|1	1|1	1/1	0|0	1/1	1|1	1|1	1/1	1|1	1|1	0/0
Cq5A	21264736	Cq5A:21264736	G	A	1540.79	PASS	.	GT	0/1	0|0	0|0	0|0	0/0	0|0	0/0	0|0	0|0	0/0	0|0	0|0	0/0	0/0	0/0	0/0	0|0	0/0	0/0	0/0	0|0	0|0	0/0	./.	0/0	./.	.|.	0/0	0/0	0/0	0|0	0/0	0/0	./.	0/0	0|0	0|0	0/0	0|0	0/0	0/0	0|0	0|0	0/0	.|.	0/0	0|0	0|0	0/0	.|.	0/0	0|0	0|0	0/0	.|.	0|0	0/0
Cq5A	21268964	Cq5A:21268964	C	T	14199.3	PASS	.	GT	0/0	0|0	0|0	0|0	0/0	.|.	0/0	0|0	0|0	0/0	0|0	0|0	./.	0/0	./.	0/0	0|0	0/0	0/0	1/1	0|0	0|0	0/1	0/0	0/0	./.	0|0	0/0	0/0	0/0	0|0	0/0	0/0	0/0	0/0	.|.	0|0	0/1	0|0	./.	0/0	0|0	0|0	0/0	0|0	0/0	0|0	0|0	./.	0|0	0/0	0|0	.|.	0/0	0|0	0|0	0/0
Cq5A	21270705	Cq5A:21270705	G	T	685.42	PASS	.	GT	0/0	0|0	0|0	0|0	0/0	0|0	0/0	.|.	0|0	0/0	0|0	0|0	0/0	0/0	./.	1/1	0|0	0/0	0/0	0/0	0|0	0|0	./.	./.	0/0	./.	0|0	0/0	0/0	0/0	0|0	0/0	0/0	./.	0/0	0|0	0|0	0/0	0|0	0/0	./.	0|0	0|0	0/0	.|.	0/0	0|0	0|0	0/0	0|0	0/0	0|0	.|.	0/0	.|.	0|0	0/0
Cq5A	21270743	Cq5A:21270743	G	A	619.2	PASS	.	GT	0/0	0|0	0|0	0|0	0/0	0|0	0/0	.|.	0|0	0/0	0|0	0|0	0/0	0/0	0/0	0/0	0|0	0/0	0/0	0/0	0|0	0|0	./.	0/0	0/0	./.	0|0	0/0	0/0	0/0	0|0	0/0	0/0	./.	./.	0|0	0|0	0/0	0|0	0/0	./.	0|0	0|0	0/0	.|.	0/0	0|0	0|0	0/0	0|0	0/0	0|0	.|.	0/0	.|.	.|.	0/1
Cq5A	21288355	Cq5A:21288355	G	T	92.49	PASS	.	GT	0/0	0|0	0|0	0|0	0/0	0|0	./.	.|.	0|0	./.	0|0	.|.	0/0	0|1	./.	0/0	0|0	0/0	0/0	0/0	0|0	0|0	0/0	./.	0/0	0/0	0|0	0/0	0/0	./.	0|0	0/0	0/0	0/0	0/0	0|0	0|0	0/0	0|0	./.	0/0	0|0	.|.	0/0	0|0	0/0	0|0	0|0	0/0	0|0	0/0	0|0	.|.	0/0	0|0	0|0	./.
Cq5A	21351621	Cq5A:21351621	C	T	54102.8	PASS	.	GT	0/0	0|0	0|0	.|.	0/0	0|0	0/0	0|0	0|0	1/1	0|0	.|.	0/0	1|1	./.	1/1	1|1	0/0	0/0	1/1	0|0	0|0	1/1	0/0	1/1	./.	0|0	0/0	0/0	1/1	0|0	0/0	1/1	0/0	0/0	0|0	0|0	1/1	0|0	0/0	./.	0|0	0|0	1/1	0/1	0/0	.|.	0|0	./.	0|0	./.	0|0	.|.	1/1	0|0	1|1	0/0
Cq5A	21371974	Cq5A:21371974	G	A	294.84	PASS	.	GT	0/0	0|0	0|1	0|0	0/0	0|0	0/0	0|0	0|0	./.	0|1	0|0	0/0	0|0	0/0	0/0	0|1	0/0	0/0	0/0	0|0	0|0	0/0	0/0	0/0	./.	0|0	0/0	0/0	0/0	0|0	0/0	0/0	0/0	0/0	0|0	0|0	0/0	0|0	./.	0/0	0|0	0|0	0/0	0/0	0/0	0|1	0|0	./.	0|0	0/0	0|0	0|0	0/0	.|.	.|.	0/0
Cq5A	21372061	Cq5A:21372061	C	G	1769.8	PASS	.	GT	0/0	0|0	0|1	.|.	0/0	.|.	0/0	0|0	0|0	./.	0|1	0|0	0/0	0|0	0/0	0/0	0|1	0/0	0/0	0/0	0|0	.|.	0/0	0/0	0|1	./.	.|.	0/0	0/0	0/0	0|0	0/0	0/0	./.	0/0	0|0	0|0	./.	0|0	./.	0/0	0|1	0|0	0/0	0/0	0/0	0|0	0|0	./.	0|0	./.	0|0	0|0	0|1	0|0	0|0	0/0
Cq5A	21372332	Cq5A:21372332	G	A	3612.37	PASS	.	GT	0/1	0|0	0|0	0|0	0/0	0|0	0/0	0|0	0|0	0/0	0|0	.|.	./.	0|0	0/0	0/0	0/1	0/0	0/0	0/0	0|0	.|.	0/0	0/0	0/1	./.	0|0	0/0	0/0	0/0	0|0	./.	0/0	./.	0/0	0|0	0|0	0/0	.|.	./.	0/0	0|0	0|0	0/0	./.	0/0	0|0	.|.	0/0	.|.	0/0	0|0	0|0	0|0	0|0	0|0	0/0
Cq5A	21372397	Cq5A:21372397	G	A,C	17572.8	PASS	.	GT	./.	0/1	0/1	.|.	0/0	0|0	0/0	0/1	0|0	0/0	0/1	.|.	./.	.|.	0/0	0/0	0/1	0/0	./.	0/0	0|0	.|.	0/0	0/0	0/2	./.	0|0	0/0	0/0	0/0	0|0	0/0	0/1	0/0	./.	0/1	0|0	0/0	0|0	./.	0/0	0|0	0|0	0/1	0|1	./.	0|0	0|0	0/1	0|0	0/0	0/1	0|0	0/1	0|0	0/1	0/0
Cq5A	21374552	Cq5A:21374552	G	T	347.87	PASS	.	GT	0/0	0/0	0/0	0|0	0/0	0|0	./.	0/0	0|0	0/0	0/0	.|.	0/0	0|0	0/0	0/0	0/0	0/0	0/0	0/0	0|0	.|.	0/0	0/0	0/0	0/0	.|.	0/0	0/0	0/0	0|0	0/0	./.	0/0	0/0	0/0	.|.	0/0	0|1	0/0	0/0	0|0	0|0	./.	.|.	0/0	0|0	0|0	0/0	0|0	0/0	0/0	0|1	0/0	0|0	0/0	./.
Cq5A	21516044	Cq5A:21516044	C	A	2472.38	PASS	.	GT	0/0	0/0	./.	.|.	0/0	0|0	0/0	0/0	0|0	0/0	0/0	0|0	0/0	0|0	./.	0/0	0/0	0/0	0/0	0/0	0|0	0|0	0/0	0/0	./.	0/0	0|0	0/0	0/0	0/0	.|.	0/0	0/0	0/0	0/0	0/0	0|0	0/0	0|0	0/0	0/0	1|1	0|0	0/0	0|0	0/0	.|.	.|.	./.	0|0	0/0	0/0	0|0	./.	0|0	0/0	0/0
Cq5A	21534278	Cq5A:21534278	T	C	100713	PASS	.	GT	0|1	0|1	0/0	.|.	./.	0|1	0/0	0|1	0|1	0|1	0|1	0|0	0/0	0|1	0/0	0/0	0|1	0/0	./.	0/0	0|1	0|0	0/1	0/0	0/1	0/0	0|1	0/0	0/0	0/0	0|1	0|1	0|1	0/0	0|1	0/0	0|1	0/0	0/1	./.	0/0	0|1	0|1	0/0	0|1	./.	0/1	0|1	0/0	0|0	0|1	0|1	0|0	0|1	0|1	0|1	0/0
Cq5A	21534899	Cq5A:21534899	C	A	7739.4	PASS	.	GT	0|0	0|0	0/0	0|0	0/0	0|0	0/0	0|0	0|0	0|0	0|0	0|0	1/1	0|0	0/0	0/0	0|0	0/0	./.	0/0	0|0	0|0	0/0	0/1	0/0	0/0	0|0	0/0	./.	0/0	0/1	0|0	0|0	0/0	0|0	0/0	0|0	0/0	0/0	0/1	0/0	0|0	0|0	0/0	0|0	0/0	0/0	0|0	0/0	0|0	0|0	0|0	0|0	0|0	.|.	0|0	0/0
Cq5A	21534954	Cq5A:21534954	T	C	528.7	PASS	.	GT	0|0	0|0	0/0	.|.	0/0	0|0	0/0	0|0	0|0	0|0	0|0	0|0	0/0	0|0	0/0	0/0	0|0	0/0	./.	0/0	0|0	0|0	0/0	0/0	0/0	./.	0|0	0/0	0/0	0/0	./.	0|0	0|0	0/0	0|0	0/0	0/1	0/0	0/0	0/0	0/0	0|0	0|0	./.	0|0	0/0	0/0	0|0	./.	0|0	.|.	0|0	0|0	0|0	.|.	0|0	0/0
Cq5A	21534972	Cq5A:21534972	G	A	1100.48	PASS	.	GT	0|0	0|0	0/0	.|.	0/0	0|0	0/0	0|0	0|0	0|0	0|0	0|0	0/0	0|0	0/0	0/0	0|0	0/0	./.	0/0	0|0	0|0	0/0	0/0	0/0	./.	0/1	0/0	./.	0/0	0/0	0|0	0|0	0/0	0|0	0/0	0/0	0/0	0/0	0/0	0/0	0|0	0|0	0/0	0/1	0/0	0/0	0|0	./.	0|0	.|.	0|0	0|0	0|0	.|.	0|0	0/0
Cq5A	21535002	Cq5A:21535002	C	T	1450.69	PASS	.	GT	0|0	0|0	0/0	.|.	0/0	0|0	0/0	0|0	0|0	0|0	0|0	0|0	0/0	0|0	./.	0/0	0|0	./.	0/0	0/0	0/1	0|0	0/0	./.	0/0	./.	0/1	0/0	0/0	./.	0/0	0|0	0|0	0/0	0|0	0/0	0/0	0/0	0/1	./.	0/0	0|0	0|0	0/0	0/0	0/0	0/0	0|0	./.	.|.	0/1	0|0	0|0	0|0	.|.	0|0	0/0
Cq5A	21536448	Cq5A:21536448	C	A	112952	PASS	.	GT	0|0	0/1	1/1	0/1	0/0	0/1	0/0	0/1	0/1	0|0	0/1	1|1	0/0	0|0	0/0	1/1	0|0	0/0	0/0	0/1	0/1	0|0	0/1	0/0	0/1	0/0	0/1	0/0	0/0	1/1	0/1	1|1	0|0	0/1	0/1	1/1	0/1	1/1	0/0	./.	0/0	0/1	0/1	1/1	0/1	0/0	0/0	0/1	1/1	0|0	0/1	0/1	1|1	0|0	0/1	0|0	0/0
Cq5A	21536499	Cq5A:21536499	C	A	8792.48	PASS	.	GT	0|0	0/0	0/0	0/0	0/0	0/1	0/0	0/1	0/1	0|0	0/1	0|0	0/0	0/1	0/0	0/0	0|0	0/0	0/0	0/0	0/0	0|0	./.	0/0	0/0	0/0	0/1	0/0	./.	0/0	0/0	0|0	0/1	./.	0/0	0/0	0/0	0/0	0/0	./.	./.	0/1	0/0	./.	0/0	./.	0/1	./.	0/0	0|0	./.	0/0	0|0	0/1	0/0	0|0	0/0
Cq5A	21537254	Cq5A:21537254	A	G	142274	PASS	.	GT	0/1	0/1	1/1	./.	0/0	1/1	0/1	0/1	0/1	1|1	0/1	1|1	./.	1/1	0/0	1/1	0/1	./.	0/0	1/1	0/1	0|0	0/1	0/0	0/1	./.	0/1	0/0	0/0	./.	0/1	0/1	1/1	0/1	0|1	1/1	1/1	1/1	0/1	./.	./.	0/1	1/1	1/1	1/1	0/0	0/1	0/1	1/1	0|0	0/1	0/1	1|1	0/1	./.	0/1	0/0
Cq5A	21538290	Cq5A:21538290	C	T	6025.89	PASS	.	GT	0/0	0/0	./.	0/0	0/0	0/0	0/0	0/0	0/0	0|0	0/0	0|0	./.	0/0	./.	0/0	0/0	0/0	0/0	./.	0/0	0|0	0/0	0/0	0/0	0/0	0/0	1/1	./.	./.	0/0	0/0	0/0	0/0	0|0	0/0	0/0	0/0	0/0	1/1	0/0	0/0	0/0	0/0	0/0	0/0	0/0	0/0	0/0	0|0	./.	0/0	.|.	0/0	./.	0/0	0/0
Cq5A	21552802	Cq5A:21552802	C	A	29337.6	PASS	.	GT	0/0	0|1	0/0	./.	./.	0|1	0/0	0|1	0/1	0/1	0|1	0|0	0/0	0|1	0/0	./.	0|1	0/0	./.	0/0	0|1	0|0	0/0	0/0	0/1	0|1	0|1	0/1	0/0	0/0	0/1	0/0	0/0	0|1	0|0	0/0	0/1	0/0	0/1	./.	./.	0|1	0/0	./.	0|1	0/0	0|1	./.	0/0	0|0	0|1	0/0	.|.	0/0	0/1	0/0	0/0
Cq5A	21552816	Cq5A:21552816	T	C	4598.82	PASS	.	GT	0/0	0|0	0/0	./.	./.	0|0	./.	0|0	0/0	0/0	0|0	0|0	0/0	0|0	0/0	./.	0|0	0/0	./.	0/0	0|0	0|0	0/0	0/0	0/0	0|0	0|1	0/0	0/0	0/0	./.	0/0	0/0	0|0	0|0	0/0	0/0	0/0	0/0	./.	./.	0|0	0/0	0/0	0|0	0/0	0|0	./.	0/0	0|0	0|0	0/0	0|0	0/0	0/0	0/0	0/0
Cq5A	21553823	Cq5A:21553823	A	T	31139.6	PASS	.	GT	0|1	0|1	0/0	./.	./.	0|1	0/0	0|1	0/0	0|1	0|1	0|0	0/1	0/1	0/1	0/0	0|1	0/0	0/0	0/0	0|0	.|.	0|1	0/0	0/1	.|.	0|1	0/1	./.	0/0	./.	0/0	0|1	0|1	0|0	0/0	0|1	./.	0|1	0/0	0/0	0|1	0/0	0/0	0|0	0/1	0|0	0/0	0/0	.|.	.|.	0/0	0|0	0|1	./.	0/0	0/0
Cq5A	21577871	Cq5A:21577871	G	A	5626.11	PASS	.	GT	0/1	0|0	0/0	./.	./.	0|0	0/0	0/1	0/0	0|0	.|.	0|1	./.	0/0	0/0	0/0	0/1	0/0	./.	0/1	0/1	.|.	0/1	0/0	0/0	0|0	0|0	0/0	0/0	0/1	0/1	0/0	0|0	0/1	.|.	0/0	0|0	0/0	0|0	./.	0/0	0/1	0/0	0/0	0|0	0/0	.|.	0/0	0/0	.|.	0|0	0|1	0/1	0/1	0/0	0/0	./.
Cq5A	21618711	Cq5A:21618711	C	T	6983.77	PASS	.	GT	0/0	0|0	0/0	0/0	0/0	0|0	0/0	0/0	0/0	0|0	0|0	0|0	0/0	0/0	./.	0/0	0/0	0/0	./.	0/0	0/0	0|0	0/0	0/0	0/0	.|.	.|.	0/0	0/0	./.	./.	0/0	0|0	0/0	0|0	0/0	.|.	0/0	0|0	0/0	1/1	0/0	0/0	0/0	0|0	1/1	0|0	0/0	0/0	0|0	0|0	0|0	0/0	./.	./.	./.	./.
Cq5A	21633719	Cq5A:21633719	G	A	747496	PASS	.	GT	0/1	0/1	0|1	0/1	./.	0/1	./.	0/1	0|1	0/1	0/1	0|1	0/1	0/1	./.	0|1	0/1	./.	0/0	1/1	0|1	0|1	1/1	0/1	1/1	1|1	1|1	0/1	0/1	1/1	0/1	1/1	1|1	1/1	0/1	0|1	0/1	0/1	0|1	./.	./.	1/1	0|1	0/1	1|1	./.	0/1	1/1	1/1	.|.	1|1	0/1	0/1	0/1	1/1	1/1	./.
Cq5A	21654944	Cq5A:21654944	G	A	7966.31	PASS	.	GT	0/1	0/1	0|0	./.	0/0	0/1	0/0	0/1	0|0	0/1	0/0	0|0	0/0	0/1	0/0	.|.	0/1	0/0	./.	0/0	0|0	0|0	0/0	0/0	./.	.|.	0|0	0/0	0/0	0/0	./.	0/0	0|0	0/0	0/1	0|0	0/1	0/1	0|0	./.	0/0	0/0	.|.	0/0	0|0	0/0	0/1	./.	0/0	0|0	.|.	0/1	0/0	0/0	./.	0/0	0/0
Cq5A	21662867	Cq5A:21662867	G	A	2271.71	PASS	.	GT	0/0	0/0	0|0	0/0	0/0	0/0	0/0	./.	0|0	0/1	0/0	0|0	./.	0/1	0/0	0|0	0/0	0/0	./.	0/0	0|0	0|0	0/0	0/0	0/0	.|.	0|0	0/0	0/0	0/0	0/0	0/0	0|0	0/1	0/0	0|0	0/0	0/0	0|0	./.	./.	0/0	0|0	0/0	0|0	./.	0/0	0/0	0/1	.|.	0|0	0/0	0/0	0/0	0/1	0/0	0/0
Cq5A	21662896	Cq5A:21662896	G	A	113495	PASS	.	GT	0/1	0/1	0/1	./.	0/0	0/1	0/0	./.	0/1	0/1	0/1	0/1	./.	0/1	0/0	0/1	0/1	0/0	./.	0/1	0/1	0|0	0/1	0/1	./.	.|.	.|.	0/0	0/1	0/1	0/1	0/1	0/1	0/1	0/1	0/1	0/1	0/1	0/1	./.	./.	0/1	0/1	0/1	0/1	./.	0/1	0/1	0/1	.|.	0/1	0/1	0/1	0/1	0/0	0/1	0/1
Cq5A	21671415	Cq5A:21671415	G	T	903.68	PASS	.	GT	./.	0/0	0/0	./.	./.	0/0	0/0	0/0	0/0	0/0	0/1	0/0	./.	0/0	./.	0/0	0/0	0/0	./.	0/0	0/0	0|0	0/0	0/0	0/0	.|.	0|0	0/0	0/0	./.	0/0	0/0	0/0	0/0	0/0	0/0	0/1	0/0	0/0	./.	./.	0/1	0/0	0/0	0/0	0/0	./.	0/0	0/0	0|0	0/0	0/0	0/0	0/0	0/0	0/1	0/0
Cq5A	21671436	Cq5A:21671436	C	T	152042	PASS	.	GT	./.	1/1	1/1	./.	./.	1/1	0/0	1/1	1/1	1/1	0/1	1/1	./.	1/1	./.	1/1	1/1	0/0	./.	0/1	1/1	0|0	1/1	0/0	0/1	.|.	1|1	0/0	0/0	./.	0/1	0/1	1/1	1/1	1/1	1/1	0/1	1/1	1/1	./.	0/0	0/1	1/1	1/1	1/1	0/0	1/1	1/1	1/1	0|0	1/1	1/1	0/1	1/1	0/1	0/1	0/1
Cq5A	21685179	Cq5A:21685179	G	A	1189.35	PASS	.	GT	0/0	0/0	0/0	0/0	0/0	0/0	0/0	0/0	0/0	0/0	0/0	0/0	./.	0/0	./.	0/0	./.	./.	./.	0/0	0/0	0|0	0/0	0/0	0/0	.|.	0|1	0/0	0/0	0/0	0/0	0/0	0/1	./.	0/0	0/0	0/0	0/0	0/0	0/0	0/0	0/0	0/0	0/0	0/1	0/0	./.	0/0	./.	0|0	0/0	0/0	0/0	0/0	0/0	0/1	0/0
Cq5A	21685228	Cq5A:21685228	T	A	125035	PASS	.	GT	./.	0|1	0/1	0/1	./.	0/0	0/1	0/1	0/1	./.	0/0	0|1	./.	0/0	0/0	0/0	0/0	0/0	0/0	0|1	0/1	0/1	./.	./.	0/0	0|1	0|0	0/0	0/1	0/0	0/1	0/1	./.	0/0	0/1	0/1	0|1	0/0	0/0	0/1	./.	0/1	0/1	0/0	0/0	0/0	./.	0/1	./.	0|1	./.	0|1	0/1	0/0	0/1	0/0	0/0
Cq5A	21698911	Cq5A:21698911	C	T	4185.07	PASS	.	GT	0/0	0|0	0/0	0/0	0/0	0/0	0/0	0/0	0/0	0/0	0/0	0|0	0/0	0/0	./.	0/0	0/0	0/0	0/0	0|0	0/0	0/0	0/0	0/0	0/0	0|0	0|0	0/0	0/0	0/0	0/1	0/0	0/0	./.	0/0	0/0	0|0	0/0	0/0	0/0	./.	0/0	0/0	0/0	0/0	0/0	0/0	0/0	0/0	0|0	./.	.|.	0/0	0/0	0/0	0/0	./.
Cq5A	21698921	Cq5A:21698921	T	C	71804.7	PASS	.	GT	0|1	0|1	0/0	0/0	0/0	0|1	0/0	0|1	0|1	0|1	0/0	0|1	0|1	0|1	./.	0|1	0|1	0/0	0/0	0|1	0|1	0|1	0|1	0|1	0|1	0|1	0|0	0/0	0/0	0|1	0|1	0|1	0|1	./.	0|1	0/0	0|0	0|1	0|1	0/0	0/0	0|1	0|1	0/0	0|1	0/0	0|1	0|1	0|1	0|0	0/1	0|0	0|1	0/0	0|1	0|1	./.
Cq5A	21698954	Cq5A:21698954	T	C	126686	PASS	.	GT	0/1	0/1	0/1	1/1	0/0	0/1	0/1	0/1	0/1	0/1	./.	0/1	0/1	0/1	./.	0/1	0|0	0/0	0/0	0/1	0/1	0/1	0/1	0/1	0|0	.|.	0|0	0/0	0/1	0/1	0/1	0/1	0/1	./.	0/1	0/1	0/1	0/1	0/1	0/1	0/0	0/1	0/1	0/0	0/1	./.	0/1	0/1	0/1	0/1	0/1	.|.	0/1	0/0	0/1	0|0	./.
Cq5A	21707898	Cq5A:21707898	C	T	10287.8	PASS	.	GT	0/0	0|1	0|1	0/0	0/0	0/0	0/0	0/0	0/0	0/0	0/0	./.	0/0	0/0	./.	0/0	0|0	0/0	0/0	0/0	0/0	0/0	0/0	./.	0|0	0|0	0|0	0/0	0|1	./.	0/0	0/0	./.	0/0	0/0	0|1	0/0	./.	0/0	./.	0/0	0/0	0|1	0/0	./.	0/0	0/0	0|1	./.	0|1	./.	0|0	0|1	0/0	./.	0|0	0/0
Cq5A	21707914	Cq5A:21707914	A	G	660.99	PASS	.	GT	0/0	0|0	0|0	0/0	0/0	0/0	0/0	0/0	0/0	0/0	0/0	./.	0/0	0/0	./.	0/0	0|0	0/0	0/0	0/0	0/0	0/0	0/0	./.	0|0	0|0	0|0	0/0	0|0	./.	0/0	0/0	./.	0/0	0/0	0|1	0/0	0/0	0/0	./.	0/0	0/0	0|1	0/0	./.	0/0	0/0	0|0	./.	0|0	./.	0|0	0|0	0/0	./.	0|0	0/0
Cq5A	21721574	Cq5A:21721574	C	T	187.83	PASS	.	GT	0/0	0|0	.|.	0/0	0/0	./.	0/0	0/0	0/0	0/0	0/0	./.	0/0	0/0	./.	0/0	0|0	0/0	0/0	0/0	0/0	0/0	0/0	0/0	0|0	.|.	0|0	0/0	0|0	0/0	0/0	0/0	0/0	./.	0/0	0|0	0/0	0/0	0/0	0/0	0/0	0/0	0|0	1/1	0/0	0/0	0/0	0|0	0/0	0|0	./.	0|0	0|0	0/0	./.	.|.	0/0
Cq5A	21755429	Cq5A:21755429	C	T	126399	PASS	.	GT	0/1	0|0	0|1	0/1	0/1	0/1	0/1	0/1	0|1	0/0	0/1	0/0	0/1	0|1	./.	0/0	0/1	0/1	0/0	0/1	0|1	0/0	0/1	0/0	0/1	.|.	0|1	0/0	.|.	0/1	0|1	0/1	./.	0/1	0/1	0/1	0|1	0|1	0|1	./.	./.	0|1	0|1	./.	0|1	0/0	0|1	0|0	./.	0|0	0/1	0|1	0/1	0|1	./.	0/1	./.
Cq5A	21755430	Cq5A:21755430	A	T	80573.7	PASS	.	GT	0/0	0|0	0|1	0/0	0/0	0/0	0/0	0/1	0|1	0/0	0/0	0/0	0/0	0|1	./.	0/0	0/0	0/0	0/0	0/0	0|1	0/0	0/0	0/0	0/0	.|.	0|1	0/0	.|.	0/0	0|1	0/0	./.	0/0	0/0	0/0	0|1	0|1	0|1	./.	./.	0|1	0|1	./.	0|1	0/0	0|1	0|0	./.	0|0	0/0	0|1	0/0	0|1	./.	0/0	./.
Cq5A	21765886	Cq5A:21765886	G	T	4679.48	PASS	.	GT	0/0	0|0	0|0	0/0	./.	0/0	0/0	0/0	0/1	0/0	0/0	0|1	0/0	0|0	./.	0/0	0/0	0/0	0/0	./.	0|0	0/0	0/0	0/0	0/0	.|.	0|0	0/0	0|0	./.	.|.	0/0	0/0	0/0	0/0	0/0	0|0	.|.	0|0	0/0	0/0	0/1	0|0	./.	.|.	0/0	0|0	0|0	0/0	0|0	0/0	0|0	0/0	0|0	./.	0/0	./.
Cq5A	21771527	Cq5A:21771527	C	T	7869.22	PASS	.	GT	./.	0|0	0|0	./.	0/0	0/0	./.	0/0	0/0	./.	0/0	0|0	0/0	0|0	./.	./.	0/0	0/0	0/0	0/0	0|0	0/0	0/0	0/0	0/0	.|.	0|0	0/0	0|0	0/0	0|0	0/0	0/0	./.	0/0	0/0	0|0	0|0	0|0	0/0	0/0	1/1	0|0	./.	0|0	0/0	0|0	0|0	0/0	0|0	0/0	0|0	0/0	0|0	./.	./.	0/0
Cq5A	21799911	Cq5A:21799911	C	T	2928.87	PASS	.	GT	0/0	0|0	0|0	./.	0/0	0/0	./.	0/0	0/0	0/0	0/0	0|0	./.	0|0	0/0	0/0	0/0	0/0	0/0	./.	0|0	0/0	0/0	0/0	./.	0|0	.|.	0/0	0|0	./.	0|0	0/0	0/0	0/0	0/0	0/0	0|0	0|0	0|0	./.	0/0	0/0	0|0	0/0	0|0	0/0	0|0	.|.	0/0	0|0	./.	0|0	1/1	0|0	./.	0/0	0/0
Cq5A	21825414	Cq5A:21825414	C	A,T	72986.1	PASS	.	GT	0|1	0|0	0|1	0|1	0/0	0|1	./.	0|1	0/0	0/0	0/2	0|0	0|1	0|1	./.	0|1	0/1	0/0	./.	0/0	0/1	0/0	0|1	0|1	0|1	0|1	0|1	0/0	.|.	0|1	0|1	0|1	0|1	0/1	0/1	0/0	0/1	0|1	0|1	./.	./.	0|1	0/1	0|1	0|0	0/0	.|.	0/1	./.	0|0	0/0	0/1	0/1	0|1	0/0	0|1	0/0
Cq5A	21847298	Cq5A:21847298	G	A	213.8	PASS	.	GT	.|.	0|0	0|0	.|.	0/0	0|0	0/0	0|0	0/0	0/0	0/0	.|.	0|0	0|0	0/0	.|.	0/0	./.	./.	0/0	0/0	0/0	0|0	0|0	0|0	0|0	0|0	0/0	0|0	0|0	.|.	0|0	0|0	0/0	0/0	0/0	0/0	0|0	0|0	./.	1/1	0|0	0/0	0|0	0|0	0/0	0|0	./.	0/0	0|0	0/0	0/0	0/0	.|.	./.	0|0	0/0
Cq5A	21852349	Cq5A:21852349	A	T	359.48	PASS	.	GT	0|0	0|0	0|0	0|0	0/0	0|0	0/0	0|0	0/0	./.	0|1	.|.	0|0	0|0	0/0	0|0	0/0	0/0	0/0	0/0	0/0	0/0	0|0	0|0	0|0	0|0	0|0	0/0	0|0	0|0	0|0	0|1	0|0	0/0	0/0	0/0	./.	0|0	0|0	0/0	0/0	0|0	0/0	0|0	0|0	0/0	0|0	0/0	0/0	0|0	0/0	0/0	0/0	0|0	0/0	0|0	./.
Cq5A	21852352	Cq5A:21852352	G	A	779.81	PASS	.	GT	0|0	0|0	0|0	.|.	0/0	0|0	0/0	0|0	0/0	./.	0|1	.|.	0|0	0|0	0/0	0|0	0/0	0/0	0/0	0/0	0/0	0/0	0|0	0|0	0|0	0|0	0|0	0/0	0|0	0|1	0|0	0|0	0|0	0/0	0/0	0/0	./.	0|0	0|0	0/0	0/0	0|0	0/0	0|0	0|0	0/0	0|0	0/0	0/0	0|0	0/0	0/0	0/0	0|0	0/0	0|0	./.
Cq5A	21852396	Cq5A:21852396	G	T	376.65	PASS	.	GT	0|0	0|0	0|0	0|0	0/0	0|0	0/0	0|0	0/0	0/0	0|0	0|0	0|0	0|0	0/0	0|0	0/0	0/0	./.	0/0	0/0	0/0	0|0	0|0	0|0	0|0	0|0	./.	.|.	0|0	.|.	0|0	0|0	0/0	0/0	0/0	0|1	.|.	0|0	./.	0/0	0|0	0/0	0|0	0|0	0/0	0|0	0/0	0/0	0|0	0/0	0/0	0/0	0|0	0/0	0|0	./.
Cq5A	21852416	Cq5A:21852416	G	T	37059.6	PASS	.	GT	0|0	0/1	0|0	0|0	./.	0|0	0/0	0|0	0/0	0/0	0|0	0|0	0|0	.|.	0/0	0|1	0|1	0/0	./.	0/0	0|1	./.	0|0	0|0	.|.	0|0	0|0	0/0	0|0	0/1	.|.	0/1	0|1	0/0	0/0	0/0	0|0	.|.	0|1	./.	0/0	0|0	0|1	0|0	0|0	0/0	0|0	0|1	0/0	0|0	0/0	./.	0|1	0/1	0|1	0|0	./.
Cq5A	21854097	Cq5A:21854097	G	T	48095.3	PASS	.	GT	0|1	0|1	0|0	.|.	./.	0|0	./.	0|1	0/0	0|1	0|1	.|.	0|0	0|0	0/0	0|1	0|0	./.	0/0	0/0	0|0	0/0	.|.	0|0	0|0	.|.	.|.	0/0	0|0	0|1	0|0	0|1	0|1	0|1	0/0	0/0	0|0	0|0	0|0	./.	./.	0|0	0|0	0|1	0|1	0/0	0|1	0|1	0/0	0|0	0/0	0/0	0|0	0|1	0|0	0|0	0/0
Cq5A	21854102	Cq5A:21854102	T	G	130632	PASS	.	GT	0/1	0/1	1|1	.|.	./.	1|1	./.	0/1	1/1	0/1	0/1	.|.	0|0	1|1	0/0	0/1	0/1	./.	0/0	1/1	1|1	0/0	.|.	0|0	1|1	.|.	.|.	0/1	0|0	0/1	1|1	0/1	0/1	0/1	1/1	1/1	1|1	1|1	1|1	./.	./.	1|1	1|1	0/1	0/1	0/0	0/1	0/1	1/1	0|0	1/1	1/1	1|1	0/1	1|1	1|1	0/0
Cq5A	21854704	Cq5A:21854704	G	T	372.2	PASS	.	GT	0/0	0/0	0|0	0|0	0/0	0|0	0/0	0/0	0/0	0/0	0/0	0|0	0|0	0|0	0/0	0/0	0/0	0/0	./.	0/0	0|0	0/0	0|0	.|.	0|0	0|0	0|0	0/0	0|0	0/0	0|0	0|1	0/0	0/0	0/0	0/0	0|0	0|0	0|0	./.	0/0	0|0	0|0	0/0	0/0	0/0	0|1	0/0	0/0	0|0	0/0	0/0	0|0	0/0	.|.	0|0	0/0
Cq5A	21856744	Cq5A:21856744	T	G	95715.7	PASS	.	GT	0/1	1/1	.|.	1|1	./.	0/1	./.	0/1	./.	0/1	0/1	0/1	0|0	0/1	./.	0/1	0/1	0/0	0/0	1/1	0/1	0/0	0/1	0|0	0/1	0/1	0/1	0/0	0|0	0/1	0/1	1|1	0/0	0/1	0/1	0/1	1|1	1|1	0/1	./.	./.	0/1	1|1	0/1	./.	0/0	0/1	0/1	0/1	0|0	./.	0/1	1|1	0/1	0/1	0/1	0/0
Cq5A	21856790	Cq5A:21856790	C	A	26488.7	PASS	.	GT	0/1	0/0	0|0	0|0	0/0	0/0	./.	0/1	./.	0/1	0/1	0/1	0|0	0/0	./.	0/1	0/1	0/0	0/0	0/0	0/1	0/0	0/0	0|0	./.	./.	0/0	0/0	0|0	0/1	0/1	0|0	0/1	./.	0/1	0/1	0|0	.|.	0/1	./.	0/0	0/1	.|.	0/0	./.	0/0	0/1	0/1	0/1	0|0	0/0	0/1	0|0	0/1	0/1	0/1	./.
Cq5A	21963707	Cq5A:21963707	G	A	57861.5	PASS	.	GT	1/1	./.	1|1	.|.	0/0	0/0	0/0	0/0	1/1	1/1	0/0	1/1	0|0	1/1	0/0	./.	1/1	0/0	./.	0/0	0/1	./.	0/1	0|0	1/1	./.	0/0	0/0	0|0	0/0	./.	0|0	0/0	0/0	0/1	1/1	1|1	0/1	1/1	./.	0/0	0/0	1|1	0/0	0/0	./.	0/1	0/0	0/0	0|0	0/0	0/0	0|0	1/1	1/1	1/1	0/0
Cq5A	21985161	Cq5A:21985161	A	G	14920.8	PASS	.	GT	0/0	0/0	0|0	0|0	0/0	0/0	0/0	0/0	0/0	0/0	0/0	./.	1|1	0/0	./.	0/0	0/0	0/0	0/1	./.	0/0	0/0	0/0	.|.	0/0	./.	0/0	0/0	.|.	0/0	0/0	0|0	./.	0/0	0/0	0/0	.|.	./.	0/0	./.	1/1	0/0	0|0	0/0	0/0	1/1	0/0	0/0	0/0	0|0	0/0	0/0	0|0	0/0	0/0	0/0	0/0
Cq5A	21987919	Cq5A:21987919	G	T	504.01	PASS	.	GT	0/0	0/0	0|0	0|0	0/0	./.	0/0	0/0	0/0	0/0	0/0	0/0	0|0	0/0	0/0	0/0	0/0	0/1	./.	0/0	0/0	0/0	0/0	0|0	0/0	./.	0/0	0/0	0|0	0/0	0/0	0|0	./.	0/0	0/0	0/0	0|0	0/0	0/0	0/0	0/0	0/0	0|0	0/0	0/0	0/0	0/0	0/0	0/0	0|0	./.	0/0	0|0	0/0	./.	0/0	0/0
Cq5A	21987953	Cq5A:21987953	A	G	671.12	PASS	.	GT	0/0	0/0	.|.	.|.	0/0	0/0	0/0	0/0	./.	0/0	0/0	0/0	0|0	./.	0/0	0/0	0/0	0/0	./.	0/0	0/0	0/0	0/0	0|0	0/0	./.	0/0	0/0	0|0	0/0	0/0	0|0	./.	0/0	0/0	0/0	0|0	0/0	0/0	./.	0/0	0/0	0|0	0/0	0/0	0/0	0/0	0/0	0/0	0|0	0/0	0/0	0|0	0/0	0/0	0/1	0/0
Cq5A	21987988	Cq5A:21987988	T	C	666.64	PASS	.	GT	0/0	0/0	.|.	0|0	0/0	0/1	0/0	0/0	./.	0/0	0/0	0/0	0|0	0/0	0/0	0/0	0/0	0/0	./.	0/0	0/0	0/0	0/0	0|0	0/0	./.	0/0	0/0	0|0	0/0	0/0	0|0	0/0	0/0	0/0	0/0	0|0	0/0	0/0	0/0	0/0	0/0	0|0	0/0	0/0	0/0	0/0	0/0	0/0	0|0	0/0	0/0	0|0	0/0	0/0	0/0	0/0
Cq5A	21996622	Cq5A:21996622	G	A	121074	PASS	.	GT	0/0	1/1	0|0	.|.	0/0	1/1	0/0	1/1	./.	0/0	1/1	0/0	0|0	0/0	0/0	1/1	0/0	0/0	./.	1/1	0/0	0/0	0/1	0|0	0/0	./.	1/1	0/0	0|0	./.	1/1	1|1	1/1	1/1	0/1	0/0	.|.	./.	./.	0/1	0/0	1/1	0|0	1/1	./.	0/0	0/0	0|1	./.	0|0	1/1	1/1	1|1	0/0	0/0	0/0	0/0
Cq5A	22067638	Cq5A:22067638	C	T	1683.71	PASS	.	GT	0/0	0/0	0|0	.|.	0/0	./.	./.	0/0	0/0	0/0	./.	./.	0|0	0/0	0/0	0/0	0/0	0/0	0/0	./.	0|1	0/0	0/0	0|0	0/0	./.	./.	0/0	0|0	0/0	0/0	0|0	0/0	./.	0/0	0/0	0|0	0/0	0/0	0/0	0/0	0/0	0|0	0/0	0/0	0/0	0/0	0|0	./.	0|0	0/0	0/0	0|0	0/0	0/0	0/0	0/0
Cq5A	22338050	Cq5A:22338050	C	T	3964.57	PASS	.	GT	0/0	0/0	0|0	.|.	0/0	0/0	0/0	0/0	0/0	0/0	0/0	0/0	0|0	0/0	./.	0/0	0/0	0/0	./.	./.	0|0	0/0	0/0	0|0	./.	./.	0/0	0/0	0|0	0/0	0/0	0|0	0/0	0/0	0/0	0/0	0|0	0/0	0/0	./.	./.	./.	0|0	0/0	0/0	0/0	0/0	0/1	0/0	0|0	0/0	0/0	0|0	0/0	./.	0/0	0/0
Cq5A	22350647	Cq5A:22350647	T	C,*	230201	PASS	.	GT	1/1	1/1	1|1	.|.	0/0	1/1	1/1	1/1	1/1	1/1	1/1	1/1	1|1	1/1	0/0	./.	1/1	1/1	1/1	1/1	1|1	1/1	1/1	0/1	1/1	./.	1/1	1/1	1|1	1/1	1/1	1|1	1/1	1/1	1/1	1/1	.|.	1/2	1/1	1/1	1/1	1/1	1|1	2/2	1/1	1/1	1/1	1/1	2/2	0|0	1/1	1/1	1|1	1/1	./.	1/1	0/0
Cq5A	22362730	Cq5A:22362730	C	T	122058	PASS	.	GT	./.	1/1	1|1	1|1	0/0	./.	0/0	1/1	0/1	1/1	./.	1/1	0|0	1/1	0/0	./.	0/1	0/0	0/0	0/0	1|1	0/0	0/1	0/0	1/1	./.	1/1	0/0	0|0	0/1	0/1	1|1	0/1	1/1	0/1	1/1	1|1	0/1	0/1	./.	./.	./.	1|1	1/1	1/1	0/0	0/1	0/1	0/1	0|0	1/1	1/1	0|0	./.	0/1	./.	./.
Cq5A	22372603	Cq5A:22372603	C	G	15102.2	PASS	.	GT	0/0	0/0	0|0	.|.	0/0	0/0	1/1	./.	0/0	0/0	0/0	0/0	.|.	0/0	./.	./.	0/0	1/1	0/0	0/0	0|0	1/1	./.	0/0	0/0	0/0	0/0	0/0	0|0	0/0	0/0	0|0	0/0	0/0	0/0	0/0	.|.	0/0	0/0	./.	0/0	0/0	0|0	0/0	0/0	0/0	0/0	0/0	0/0	0|0	0/0	0/0	0|0	0/0	0/0	0/0	0/0
Cq5A	22390163	Cq5A:22390163	G	T	37.57	PASS	.	GT	./.	0/0	0|0	.|.	./.	0/0	0/1	0/0	0/0	0/0	0/0	0/0	0|0	0/0	0/0	0/0	0/0	0/0	0/0	0/0	0|0	0/0	0/0	0/0	0/0	0/0	0/0	0/0	0|0	./.	0/0	0|0	0/0	0/0	0/0	0/0	0|0	0/0	0/0	./.	./.	0/0	0|0	0/0	0/0	0/0	0/0	0/0	./.	0|0	./.	0/0	0|0	0/0	0/0	./.	./.
Cq5A	22402354	Cq5A:22402354	C	T	34571.4	PASS	.	GT	0/0	0/0	0|0	.|.	0/0	0/0	0/0	0/0	0/0	0/0	0/0	0/0	0|0	0/0	0/0	0/0	0/0	0/0	0/0	1/1	0|0	0/0	0/1	0/0	0/0	./.	0/0	0/0	0|0	0/0	0/0	0|0	0/0	./.	0/1	0/0	0|0	0/1	0/0	./.	./.	1/1	.|.	0/0	0/0	0/0	0/0	0/1	0/0	0|0	./.	0/0	1|1	0/0	./.	0/0	0/0
Cq5A	22411225	Cq5A:22411225	C	T	159.91	PASS	.	GT	0/0	0/0	.|.	.|.	0/0	0/0	./.	0/0	0/0	0/0	0/0	0/0	0|0	0/0	0/0	0/0	0/0	0/0	0/0	./.	0|0	0/0	./.	0/0	0/0	./.	0/0	0/0	0|0	0/0	0/0	0|0	0/0	0/1	0/0	0/0	0|0	./.	0/0	./.	0/0	0/0	0|0	0/0	0/0	0/0	0/0	0/0	0/0	0|0	0/0	./.	0|0	./.	0/0	./.	0/0
Cq5A	22440470	Cq5A:22440470	G	C	962.33	PASS	.	GT	./.	0/0	0|0	.|.	0/0	./.	0/0	0/0	./.	0/0	0|1	0/0	0|0	0/0	./.	0/0	0/0	0/0	0/0	0/0	0|0	./.	0/0	0/0	0/0	./.	0/0	0/0	0|0	0/0	0/0	0/1	0/0	0/1	0/0	0/0	0|0	0/0	0/0	0/0	0/0	0/0	0|0	0/0	0/0	0/0	0/0	0/0	0/0	0|0	./.	0/0	0|0	0/0	./.	0/0	0/0
Cq5A	22464382	Cq5A:22464382	C	T	895.56	PASS	.	GT	0/0	0/0	.|.	0|0	0/0	0/0	./.	0/0	0/0	0/0	0|0	0/0	0|0	0/0	0/0	0/0	0/0	0/0	0/0	0/0	0|0	0/0	0/0	0/0	0/0	0/0	0/0	0/0	0|0	0/0	0/0	0/0	0/0	0/0	0/0	0/0	.|.	0/0	0/0	./.	0/0	0/0	0|0	0/0	./.	0/0	0/0	./.	0/0	0|0	0/0	0/0	0|0	1/1	./.	./.	0/0
Cq5A	22467024	Cq5A:22467024	C	G	19502.8	PASS	.	GT	./.	0/0	.|.	.|.	0/0	0/0	0/0	0/0	0/0	0/0	0|0	0/0	.|.	0/0	0/0	0/0	0/0	0/0	0/0	0/0	0|0	./.	0/0	0/0	0/0	./.	0/0	0/0	.|.	0/0	0/0	0/0	0/0	0/0	0/0	0/0	0|0	0/1	0/0	./.	0/0	0/0	0|0	1/1	0/0	0/0	./.	0/0	1/1	0|0	./.	0/0	0|0	0/0	./.	0/0	0/0
Cq5A	22474366	Cq5A:22474366	G	A	4825.35	PASS	.	GT	0/0	0/0	0|0	.|.	0/0	./.	0/0	0/0	0/0	0/0	0|0	./.	0|0	0/0	0/0	0/0	0/0	0/0	./.	0|1	0|0	0/0	0/0	0/0	0/0	./.	0/0	0/0	0|0	0/0	0/0	0/0	0/0	0/0	0/0	0|1	0|0	0/0	0/0	0/0	0/0	0/0	0|0	0/0	0/0	0/0	0/0	0/0	0/1	.|.	./.	0/0	0|0	0/0	0/0	0/0	0/0
Cq5A	22482241	Cq5A:22482241	G	A	6117.97	PASS	.	GT	0/0	0/0	0|0	0|0	0/0	0/0	0/0	0/0	0/0	0/0	0|0	0/0	0|0	0/0	0/0	0/0	0/0	0/0	0/0	0|0	0|0	0/0	0/0	0/0	0/0	./.	0/0	0/0	0|0	0/0	0/0	0/0	0/0	0/0	0/0	0|0	0|0	0/0	0/0	0/0	0/0	0|1	0|0	0/0	0/0	0/0	0/0	./.	0/0	0|0	0/0	0/0	0|0	0/0	./.	0/0	0/0
Cq5A	22486323	Cq5A:22486323	T	C	4945.96	PASS	.	GT	./.	0/0	0|0	.|.	0/0	0/0	./.	0/0	0/0	0/0	0|0	0/0	0|0	0/0	./.	0/0	0/0	0/0	0/0	0|0	0|0	0/0	0/0	0/0	0/0	0/0	0/0	0/0	1|1	0/0	0/0	0/0	0/0	0/0	0/0	0|0	0|0	0/0	0/0	./.	./.	0|0	0|0	0/0	0/0	./.	0/0	0/0	0/0	.|.	0/0	0/0	0|0	0/0	0/0	./.	0/0
Cq5A	22488747	Cq5A:22488747	C	T	6226.02	PASS	.	GT	0/0	0|1	0|1	.|.	./.	0/0	./.	./.	0/0	0|1	0|0	0/0	.|.	0/0	./.	0/0	0/0	0/0	0/0	0|0	0|0	0/0	0/0	0/0	0/0	./.	0/0	0|1	0|0	0/0	./.	0/0	0/0	0/0	0/0	0|0	.|.	0/0	0/0	./.	0/0	0|0	0|0	0/0	./.	0/0	0/0	0/0	0/0	0|0	0/0	0/0	0|0	0/0	0/0	0/0	0/0
Cq5A	22521854	Cq5A:22521854	G	A	92502.4	PASS	.	GT	1/1	0/1	0|0	0/1	0/0	1/1	0/0	1/1	0/0	1|1	1|1	0/0	.|.	1/1	0/0	1/1	1/1	0/0	0/0	0|0	0|0	./.	./.	./.	1/1	./.	1/1	0|0	0|0	1/1	./.	1/1	1/1	1/1	0/0	0|0	0|0	1/1	1/1	./.	./.	0|0	0|0	1/1	0/1	0/0	1/1	0/1	./.	0|0	./.	1/1	0|0	1/1	./.	1/1	0/0
Cq5A	22538825	Cq5A:22538825	T	C	3744.94	PASS	.	GT	0/0	0/0	0|0	0/0	0/0	0/0	0/0	0/0	0/0	0|0	0|0	0/0	.|.	0/0	0/0	0/0	0/0	0/0	0/0	0|0	0|0	0/0	0/0	0/0	0/0	./.	./.	0|0	0|0	0/0	0/0	./.	0/0	0/0	0/0	0|0	0|0	0/0	0/0	0/0	0/0	0|0	0|0	0/0	0/0	0/0	0/0	0/0	./.	0|0	./.	0/0	0|0	./.	./.	0|1	0/0
Cq5A	22567336	Cq5A:22567336	A	G	8113.18	PASS	.	GT	0/0	./.	0|0	0/0	0/0	./.	./.	0/0	0/0	0|0	0|0	0/0	0|0	0/0	./.	0/0	0/0	./.	0/1	0|0	0|0	0/0	0/0	0/0	./.	0/0	0/0	.|.	0|0	0/0	0/0	0/0	0/0	0/0	0/0	0|0	0|0	0/0	0/0	0/0	1/1	0|0	0|0	0/0	0/0	1/1	0/0	0/0	0/0	.|.	./.	0/0	0|0	0/0	0/0	.|.	0/0
Cq5A	22694806	Cq5A:22694806	T	C	23798.3	PASS	.	GT	0/0	0/0	0|1	./.	0|1	0/0	0/0	0/0	0/0	0|0	0|0	./.	0|0	0/0	0/0	0|1	0|1	0/0	0/0	0|0	0|1	0/0	./.	0/0	0/0	./.	0|1	0|0	0|1	0/0	0/0	0/0	0/0	0/0	0|1	0|0	0|0	0/0	./.	0/0	0/0	0|0	0|0	0/0	0/0	0/0	0/0	0/0	0/0	0|1	0/0	0|1	0|0	0/0	0|1	0|1	./.
Cq5A	22694902	Cq5A:22694902	C	A	26088.3	PASS	.	GT	0/0	0/0	0|0	./.	0/1	0/1	0/0	0/0	0/0	0|0	0/1	./.	0|0	0/0	0/0	0/1	0/1	0|1	./.	0|0	0/1	0/0	./.	0/0	0/1	0/0	.|.	0|0	0/1	0/0	0/0	0/0	0/0	0/0	0/1	0|0	0/1	0/0	0/0	0/1	0/0	0/1	.|.	0/0	0/0	0/0	0/0	0/0	0/0	0/1	./.	0/1	0|0	0/0	.|.	0/1	./.
Cq5A	22731364	Cq5A:22731364	C	T	23710.5	PASS	.	GT	0/0	0/0	.|.	./.	0/0	0/0	0/0	0/0	./.	.|.	0/0	0/0	0|0	0/0	0/0	1/1	0/0	0|0	./.	0|0	0/0	0/0	0/0	0/0	0/0	0/0	0|0	0|0	0/0	0/0	0/0	0/0	0/0	0/0	0/0	0|0	0/0	0/1	0/0	0/0	./.	0/0	0|0	1/1	0/0	0/0	0/0	0/0	1/1	0/0	0/0	0/0	0|0	0/0	0|0	0/0	0/0
Cq5A	22766675	Cq5A:22766675	C	T	484.78	PASS	.	GT	0/0	0/0	0|0	0/0	0/0	0/0	0/0	0/0	0/0	0|0	0/0	./.	0|0	0/0	./.	0/0	0/0	0|0	0/0	0|0	0/0	0/0	0/0	0/0	0/0	0/0	0|0	0|0	./.	0/0	0/0	0/0	./.	./.	0/0	0|0	0/0	0/1	0/1	./.	0/0	0/0	0|0	0/0	./.	./.	0/0	0/0	0/0	0/0	./.	0/0	0|0	0/0	.|.	0/0	0/0
Cq5A	22796940	Cq5A:22796940	C	T	33757.8	PASS	.	GT	0/0	0/0	0|0	./.	./.	0/0	./.	0/0	0/0	0|0	0/0	0/0	0|0	0/0	0/0	0/0	0/0	0|0	0/0	1|1	0/0	0/0	0/1	0/0	0/0	./.	0/1	.|.	0/0	0/0	0/0	0/0	0/0	0/0	0/1	0|0	0/0	0/0	0/0	./.	./.	1/1	0|0	0/0	0/0	./.	0/0	0/1	0/0	0/0	./.	0/0	1|1	0/0	0|0	0/0	0/0
Cq5A	22799575	Cq5A:22799575	C	G,A	57867.3	PASS	.	GT	0/0	0/0	1|1	./.	0/0	0/0	0/0	0/0	./.	.|.	0/0	1/1	0|0	0/0	./.	0/0	0/0	0|0	0/0	2|2	1/1	0/0	0/2	0/0	0/0	0/2	0/1	0|0	0/0	0/0	0/0	0/0	0/0	./.	1/2	1|1	1/1	0/0	./.	0/0	0/0	2/2	1|1	0/0	0/0	0/0	0/0	0/2	./.	0/0	./.	./.	0/2	0/0	1|1	./.	0/0
Cq5A	22804702	Cq5A:22804702	G	C	1725.14	PASS	.	GT	1/1	0/0	0|0	./.	0/0	0/0	0/0	0/0	0/0	0|0	0/0	./.	0|0	0/0	0/0	0/0	0/0	0|0	./.	0|0	0/0	0/0	./.	0/0	./.	./.	0/0	0|0	./.	0/0	0/0	0/0	0/0	0/0	0/0	0|0	./.	0/0	1/1	0/0	./.	0/0	0|0	0/0	0/0	0/0	0/0	0/0	0/0	./.	0/0	0/0	0/0	0/0	0|0	./.	0/0
Cq5A	22804977	Cq5A:22804977	G	A	138.23	PASS	.	GT	0/0	0/0	0|0	0/0	0/0	0/0	0/0	./.	0/0	0/1	0/0	0/0	0|0	0/0	./.	0/0	0/0	0|0	./.	0|0	0/0	0/0	0/0	0/0	0/0	./.	0/0	0|0	0/0	./.	./.	0/0	0/0	0/0	0/0	0|0	0/0	0/0	0/0	./.	./.	0/0	0|0	0/0	0/0	0/0	0/0	0/0	0/0	0/0	./.	0/0	./.	0/0	0|0	./.	0/0
Cq5A	22805601	Cq5A:22805601	T	C	1688.57	PASS	.	GT	0/0	0/0	0|0	0/0	0/0	0/0	0/0	0/0	0/0	0/0	0/0	./.	0|0	0/0	./.	./.	0/0	0|0	./.	0|0	0/0	0/0	0/0	0/0	0/0	0/1	0/0	0|0	0/0	0/0	0/0	./.	0/0	0/0	0/0	0|0	0/0	0/0	0/0	./.	0/0	0/0	.|.	0/0	0/0	0/0	0/0	./.	0/0	0/0	./.	0/0	0/0	0/0	0|0	0/0	./.
Cq5A	22824891	Cq5A:22824891	G	A	10649.7	PASS	.	GT	0/0	0/0	0|0	0/0	0/0	0/0	0/0	0/0	0/0	0/0	./.	0/0	.|.	0/0	0/0	0/0	0/0	0|0	0/0	0|0	0/0	0/0	./.	0/0	0/0	0/0	0/0	0|0	0/0	0/0	0/0	0/0	0/0	./.	0/0	0|0	./.	0/0	0/1	./.	0/0	1/1	.|.	0/0	./.	0|1	0/0	0/1	0/0	0/0	0/0	0/0	0/0	0/0	0|0	0/0	0/0
Cq5A	22954418	Cq5A:22954418	C	A	144.13	PASS	.	GT	0/0	0/0	0|0	0/0	0/1	0/0	0/0	0/0	0/0	0/0	0/0	0/0	0|0	0/0	0/0	0/0	./.	0|0	0/0	.|.	0/0	0/0	0/0	0/0	0/0	./.	./.	0|0	0/0	0/0	0/0	0/0	0/0	0/0	0/0	0|0	0/0	0/0	0/0	./.	0/0	./.	0|0	0/0	0/0	0|0	./.	./.	0/0	0/0	./.	0/0	./.	0/0	0|0	./.	0/0
Cq5A	22964263	Cq5A:22964263	G	A	429.3	PASS	.	GT	0/0	0/0	0|0	0/0	0/0	0/0	0/0	./.	0/0	0/0	0/0	0/0	.|.	0/0	0/0	0/0	./.	0|0	0/0	.|.	0/0	0/0	0/0	./.	0/0	./.	0/0	0|0	0/0	0/0	0/0	0/0	0/0	0/0	0/0	0|0	0/0	0/0	0/0	./.	./.	0/0	0|0	0/1	0/0	0|0	0/0	0/0	0/0	0/0	0/0	0/0	0/0	0/0	0|0	0/0	0/0
Cq5A	23044843	Cq5A:23044843	A	T	1711.99	PASS	.	GT	0/0	0/0	.|.	0/0	0/0	0/0	0/0	0/0	0/0	0/0	0/0	0/0	0|0	0/0	0/0	0/0	1/1	0|0	0/0	0|0	0/0	0/0	0/0	0/0	1/1	0/0	./.	0|0	0/0	0/0	./.	./.	./.	./.	0/0	0|0	0/0	0/0	0/0	0/0	0/0	0/0	0|0	0/0	./.	.|.	0/0	0/0	0/0	0/0	0/0	0/0	0/0	0/0	.|.	1/1	0/0
Cq5A	23044928	Cq5A:23044928	G	A	318.3	PASS	.	GT	0/0	0/0	0|0	0/0	0/0	0/0	./.	0/0	0/0	0/0	0/0	0/0	0|0	0/0	./.	0/0	0/0	0|0	0/0	0|0	0/0	0/0	0/0	0/0	0/0	./.	./.	0|0	0/0	0/0	0/0	0/0	./.	0/0	0/1	0|0	0/0	0/0	0/0	0/0	0/0	0/0	0|0	0/0	./.	0|0	./.	0/0	0/0	0/0	0/0	./.	./.	0/0	.|.	0/0	0/0
Cq5A	23062133	Cq5A:23062133	G	A	4044.51	PASS	.	GT	0/0	0/0	0|0	./.	0/0	0/0	0/0	./.	./.	./.	0/0	0/0	0|0	./.	0/0	0/0	0/0	0|0	0/0	0|0	0/0	./.	0/0	0/0	0/0	0/0	0/0	0|0	0/0	0/0	./.	0/0	0/0	0/0	0/0	0|0	0/0	0/0	0/1	./.	0/0	0/0	0|0	0/0	0/0	0|0	0/0	./.	0/0	0/0	0/0	./.	0/0	0/0	0|0	0/0	0/0
Cq5A	23063854	Cq5A:23063854	G	C	14920.6	PASS	.	GT	0/0	0/0	0|0	0/0	0/0	0/0	0/0	0/0	0/0	0/0	./.	0/0	0|0	0/0	./.	0/0	0/0	.|.	0/0	0|0	0/0	0/0	0/0	0/0	0/0	0/0	0/0	0|0	0/0	0/0	0/0	./.	0/0	0/0	0/1	0|0	0/0	0/0	0/1	./.	0/0	./.	0|0	0/0	0/0	0|0	0/0	0/0	0/0	0/0	./.	0/0	0/0	0/0	0|0	0/0	0/0
Cq5A	23134146	Cq5A:23134146	C	A,*	5967.41	PASS	.	GT	0/0	0/0	1|1	./.	0/0	0/0	./.	0/0	0/0	0/0	0/0	1/1	.|.	0/2	./.	./.	0/0	0|0	0/0	.|.	./.	0/0	0/0	0/0	0/0	0/0	0/0	0|0	0/0	0/0	0/0	0/0	0/0	0/0	0/0	1|1	0/0	0/0	0/0	./.	0/0	0/0	.|.	0/0	0/0	0|0	0/0	0/0	0/0	0/0	0/0	0/0	0/0	0/0	.|.	0/0	0/0
Cq5A	23184072	Cq5A:23184072	T	A	91252.4	PASS	.	GT	1/1	./.	0|0	1/1	0/0	1/1	0/0	1/1	0/0	1/1	1/1	0/0	0|0	1/1	./.	./.	1/1	0|0	0/0	0/1	0/0	0/0	0/1	0/0	0/1	1/1	0/1	0|0	0/0	1/1	1/1	1/1	0/1	1/1	0/0	0|0	0/0	0/1	1/1	./.	0/0	./.	0|0	1/1	1/1	0|0	1/1	./.	1/1	0/0	1/1	1/1	0/0	1/1	0|0	1/1	0/0
Cq5A	23212718	Cq5A:23212718	A	C	423.56	PASS	.	GT	0/0	0/0	0|0	0/0	0/0	0/0	0/0	0/0	0/0	0/0	./.	0/0	0|0	0/0	1/1	0/0	0/0	0|0	0/0	0/0	0/0	0/0	0/0	0/0	0/0	./.	0/0	0|0	./.	0/0	0/0	0/0	./.	0/0	0/0	0|0	0/0	0/0	0/0	./.	0/0	0/0	0|0	0/0	0/0	.|.	0/0	0/0	./.	0/0	0/0	0/0	0/0	0/0	0|0	0/0	0/0
Cq5A	23236758	Cq5A:23236758	C	T	650.71	PASS	.	GT	0/0	0/0	.|.	0/0	0/0	0/0	0/0	0/0	0/0	./.	0/0	0/0	0|0	0/0	./.	0/0	0/0	0|0	0/0	0/0	./.	0/0	./.	0/0	0/0	./.	0/0	0|0	0/0	0/0	0/0	0/0	0/0	0/1	0/0	0|0	0/0	0/0	./.	0/0	0/0	0/0	.|.	./.	0/0	0|0	0/0	0/0	0/0	0/0	0/0	0/0	0/0	0/0	.|.	./.	0/0
Cq5A	23239671	Cq5A:23239671	T	C	19482	PASS	.	GT	0/0	1/1	0|0	0/0	0/0	./.	./.	0/1	0/0	./.	1/1	0/0	.|.	0/0	0/0	0/0	0/0	0|0	0/0	0/0	0/0	0/0	0/0	0/0	0/0	0/0	1/1	0|0	./.	1/1	./.	0/1	1/1	1/1	0/0	0|0	./.	./.	./.	0/0	./.	0/0	.|.	0/0	1/1	0|0	0/0	0/1	0/0	0/0	1/1	0/0	0/0	0/0	0|0	0/0	0/0
Cq5A	23251898	Cq5A:23251898	C	T	21869.3	PASS	.	GT	0/0	0/0	0|0	./.	0/0	0/0	0/0	./.	0|1	0/1	0/0	0/0	0|0	0|1	0/0	0/0	0|1	0|0	0/0	0|1	0/1	./.	0|1	0/0	0/0	./.	0|1	0|0	0/0	0|1	0/0	0|1	./.	0/0	0|1	0/1	./.	0/1	0/0	0/0	./.	0/0	0/1	0/0	0/0	0|0	0/0	0/0	0/0	0/0	0|1	0/0	0|1	0|1	0|1	0|1	0/0
Cq5A	23252008	Cq5A:23252008	A	G	283.36	PASS	.	GT	0/0	0/0	0|0	./.	0/0	0/0	./.	0/0	0|0	0/0	0/0	0/0	0|0	0|0	0/0	0/0	0|0	.|.	0/0	0|0	0/0	0/0	0|0	0/0	0/0	./.	0|0	0|0	0/0	0|0	0/0	.|.	0/0	0/0	0|0	0/0	0/0	0/0	0/0	./.	0/0	0/0	0/0	0/0	0/0	0|0	0/0	0/0	0/0	0/0	0|0	0/0	0|0	0|0	.|.	0|1	0/0
Cq5A	23252058	Cq5A:23252058	G	A	16924.9	PASS	.	GT	0/0	0|1	0|0	./.	0/0	0/0	0/0	0/0	0|0	0|1	0/0	0/0	0|1	0|0	./.	0/0	0|0	0|0	0|1	0|0	0|1	0|1	0|0	0/0	0/0	./.	0|0	0|1	0/0	0|1	0/0	0|0	0/0	0/0	0|0	0/0	0/0	0|1	0/0	./.	0|1	0/0	0/0	0|1	0|1	0|0	0/0	0/0	0/0	0/0	0|1	0/0	0|1	0|0	.|.	0|0	0/0
Cq5A	23252203	Cq5A:23252203	G	A	960.13	PASS	.	GT	0/0	0|0	0|0	./.	0/0	0/0	0/1	0/0	0|0	0|0	0/0	0/0	.|.	0|0	0/0	0/0	0|0	.|.	.|.	0|0	0|0	0|0	0|0	0/0	0/0	./.	0|0	0|0	0/0	0|0	0/0	0|0	0/0	0/0	0|0	0/0	0/0	.|.	0/0	0/0	.|.	./.	0/0	0|0	0|0	0|0	0/0	0/0	0/0	0/0	0|0	0/0	.|.	0|0	.|.	0|0	0/0
Cq5A	23263234	Cq5A:23263234	C	T	264.98	PASS	.	GT	0/0	0|0	0|0	./.	0/0	0/0	0/0	0/0	0|0	0|0	0/0	0/0	0|0	0|0	0/0	0/0	0|0	0|0	0|0	0|0	0|0	0|0	0|0	0/0	0/0	./.	0|0	0/1	0/0	0|0	0/0	0|0	0/0	0/0	0|0	0/0	0/0	0|0	0/0	0/0	.|.	0/0	0/0	0|0	0|0	0|0	0/0	0/0	0/0	0/0	0|0	0/0	0|0	0|0	.|.	0|0	0/0
Cq5A	23264393	Cq5A:23264393	A	G	132340	PASS	.	GT	0/0	0|0	1|1	0|1	0/0	0/0	./.	0/0	1|1	0|0	0/0	1/1	0|0	0|0	0/0	1/1	0|0	0|0	0|0	1|1	1|1	0|0	0|1	0/0	0/0	./.	0|0	0/0	0/0	.|.	0/0	0|0	0/0	0/0	1|1	1/1	1/1	1|1	0/0	./.	.|.	1/1	1/1	1|1	0|0	0|0	0|1	0/1	1/1	0/0	.|.	0/0	1|1	0|0	.|.	0|0	0/0
Cq5A	23264494	Cq5A:23264494	T	G	655.46	PASS	.	GT	0/0	0|0	.|.	0|0	0/0	0/0	0/0	0/0	.|.	0|0	0/0	0/0	0|0	0|0	0/0	0/0	0|0	.|.	0|0	0|0	0|0	0|0	0|0	0/0	0/0	./.	0|0	0/0	0/0	0|0	0/0	0|0	0/0	./.	0|0	0/0	0/0	0|0	0/0	./.	0|0	0/0	0/0	0|0	0|0	0|0	0|1	0/0	0/0	0/0	0|0	0/0	0|0	0|0	.|.	0|0	./.
Cq5A	23264511	Cq5A:23264511	C	A	14902.8	PASS	.	GT	0/0	0/1	0|0	0|0	0/0	0/0	0/0	0/0	0/1	0/1	0/1	0/1	0|0	0/1	./.	0/0	0/1	0|0	0|0	0|0	0|0	0|0	0|0	0/0	0/1	0/0	0|0	0/0	0/0	0/1	0/1	0/1	0/1	0/1	0/1	0/1	0/0	0|0	0/1	0/0	0|0	0/1	0/1	0|0	0/1	0|0	0|1	0/1	0/0	0/0	0/1	0/1	0/1	0|0	0|0	0|0	./.
Cq5A	23264587	Cq5A:23264587	T	A	87336.5	PASS	.	GT	0/1	0/1	0|1	0/1	0/0	0/1	0/0	0/1	0|1	0/1	0/1	0|1	0/1	0/1	0/0	0/1	0/1	0|0	0/1	0/1	0/1	0/1	0/1	0/0	0/1	0/1	0/1	0/0	./.	0/1	0/1	0/1	0/0	0/1	0|1	0|1	0/1	0|1	0/1	0/0	0|0	0/1	0|1	0/1	0/1	0|0	0|1	0/1	0/1	0/0	0/1	0/1	0/1	0/1	0|1	0|0	./.
Cq5A	23289107	Cq5A:23289107	C	T	8193.89	PASS	.	GT	0/0	0/0	0|0	0/0	0/0	0/0	0/1	./.	0|0	./.	0/0	0|0	0/0	0/0	0/0	0/0	0/0	0|0	0/0	0/0	0/0	0/0	0/0	0/0	0/0	0/0	0/0	0/0	0/0	0/0	0/0	./.	0/0	0/0	0|0	0|0	0/0	0|0	0/0	0/0	0|0	0/0	0|0	0/0	0/0	0|0	0|0	0/0	1/1	0/0	0/0	0/0	0/0	0/0	0|0	.|.	./.
Cq5A	23289834	Cq5A:23289834	C	T	1045.72	PASS	.	GT	0/0	0/0	.|.	0/0	0/0	0/0	0/0	0/1	0|0	0/0	0/0	0|0	0/0	0/0	0/0	0/0	0/0	0|0	0/0	0/0	0/0	0/0	0/0	0/0	0/0	./.	0/0	0/0	0/0	0/0	0/0	0/0	0/0	0/0	0|0	0|0	0/0	0|0	0/0	./.	0|0	0/0	0|0	0/0	0/0	0|0	0|0	0/0	0/0	0/0	0/0	0/0	0/0	0/0	0|0	0|0	0/0
Cq5A	23296565	Cq5A:23296565	A	T	29217.2	PASS	.	GT	0/0	0/0	.|.	./.	0/0	0/0	0/0	./.	0|0	0/0	0/0	0|0	0/0	0/0	0/0	0/0	0/0	0|0	0/0	1/1	0/0	0/0	0/1	0/0	0/1	./.	0/0	0/0	./.	0/0	0/0	0/0	0/0	0/0	0|1	0|0	0/0	0|1	0/0	./.	0|0	1/1	0|0	0/0	0/0	0|0	0|0	0/1	0/0	0/0	0/0	0/0	1/1	0/0	.|.	0|0	0/0
Cq5A	23375087	Cq5A:23375087	G	A	874.37	PASS	.	GT	./.	0/0	0|0	0/1	0/0	0/0	0/0	0/0	0|0	0/0	0/0	0|0	0/0	0/0	./.	./.	0/0	0|0	0/0	0/0	0/0	./.	0/0	0/0	./.	0/0	0/0	./.	0/0	0/0	0/0	0/0	0/0	0/0	0|0	0|0	0/0	.|.	0/0	0/0	.|.	0/0	0|0	0/0	0/0	0|0	0|0	0/0	0/0	0/0	0/0	0/0	0/0	0/0	.|.	.|.	0/0
Cq5A	23375159	Cq5A:23375159	T	G	74582.7	PASS	.	GT	0|1	0|1	0|1	0|1	0|1	0|1	0/0	0/0	0|1	0|1	0|1	0|1	0/0	0|1	0/0	0|1	0|1	0|1	0|1	0|1	0|1	0|1	0|1	0/1	0/0	0/0	0|1	0/0	0/0	0|1	0|1	0|1	0|1	0|1	0|1	0|1	0|1	.|.	0/0	0/0	0|0	0/0	0|1	0|1	0|1	0|0	0|0	0|1	0/0	0|1	./.	0|1	./.	0/0	0|1	0|1	0/0
Cq5A	23375220	Cq5A:23375220	T	C	720.7	PASS	.	GT	0|0	0|0	0|0	0|0	0|0	0|0	0/0	0/0	0|0	0|0	0|0	0|0	0/0	0|0	./.	0|0	0|0	0|0	.|.	0|0	0|0	0|0	0|0	0/0	0/0	0/0	0|0	./.	0/0	0|0	0|0	0|0	0|0	0|0	0|0	0|0	0|0	0|0	0|1	0/0	0|0	0/0	0|0	0|0	0|0	0|0	0|0	0|0	0/0	0|0	0/0	0|0	0/0	0|1	0|0	0|0	0/0
Cq5A	23375608	Cq5A:23375608	G	A	35001	PASS	.	GT	0|0	0|0	0|1	0|0	0|0	0|0	0/0	0/0	0|0	0|0	0|0	.|.	0/0	0|0	0/0	0|1	0|0	0|0	0|0	0|0	0|1	0|0	0|0	./.	0/0	./.	0|0	0/0	0/0	.|.	0|0	0|0	0|0	0|0	0|1	0|0	0|0	0|1	0|0	./.	.|.	0|1	0/1	0|1	0|0	0|0	0|0	0/1	0/0	0|0	./.	0|0	./.	.|.	.|.	0|0	0/0
Cq5A	23375656	Cq5A:23375656	C	A	3980	PASS	.	GT	0|0	0|0	0|0	0|0	0|0	0|0	0/0	0/0	0/1	0|0	0|0	.|.	0/0	0|0	0/1	0/1	0|0	0|0	0|0	0/1	0/1	0|0	0|0	./.	0/0	./.	0|0	0|1	0/0	0|0	0|0	0|0	0|0	0|0	0|0	0|0	0/1	0|0	0|0	0/0	.|.	0|0	0/1	0|0	0|0	.|.	0|0	0/0	0/0	0|0	0/0	0|0	0/0	.|.	0/1	0|0	0/0
Cq5A	23377627	Cq5A:23377627	A	G	4313.9	PASS	.	GT	0|0	0|0	0|0	.|.	0|0	0|0	0/0	0/0	0/0	0|0	0|0	0|0	0/0	0|0	0/0	0/0	0|1	0|0	0|0	./.	0/0	0|0	0|0	0/0	0/0	0/0	0|0	0|0	0/0	0|0	0|0	0|0	0|0	0|0	.|.	0|0	0/0	0|0	0|0	./.	0|0	0|0	0/0	0|1	0|0	0|0	0|0	0|1	0/0	0|0	0/0	0|1	0/0	0|0	0/0	.|.	0/0
Cq5A	23384342	Cq5A:23384342	T	A	3295.93	PASS	.	GT	0|0	0|0	0|0	0|0	0|0	0|0	0/0	0/0	0/0	0|0	0|0	0|0	0/0	0|0	./.	0/0	0|1	0|0	0|0	0/0	0/0	.|.	0|0	0/0	0/0	./.	0|0	0|0	0/0	0|0	0|0	0|0	0|0	0|1	0|0	0|0	0/0	0|0	0|0	0/0	.|.	0|0	0/0	0|0	0|0	0|0	0|0	0|0	0/0	0|0	0/0	0|0	0/0	0|0	./.	.|.	0/0
Cq5A	23464687	Cq5A:23464687	C	T	2559.34	PASS	.	GT	0|0	0|0	0|0	0|0	0|0	0|0	0/0	0/0	0/0	0|0	0|0	.|.	0/0	0|0	0/0	0/0	0|0	0|0	0|0	0/1	0/0	0|0	0|0	./.	0/0	./.	0|0	0|0	0/0	.|.	0|0	0|0	0|0	0|0	0|0	0|0	0/0	0|0	0|0	./.	.|.	0|0	./.	0|0	0|0	0|0	0|0	0|0	./.	.|.	0/0	0|0	0/0	0|0	0/0	0|0	0/0
Cq5A	23464722	Cq5A:23464722	T	C	72223.7	PASS	.	GT	0|1	0|1	0|1	0|0	0|1	0|0	0|1	0|1	0|1	0|0	0/1	.|.	0/0	0|1	0/0	0|1	0|0	0|0	0|0	0|1	0|1	.|.	0|1	./.	0/1	0/0	0/1	0|0	0|1	.|.	0/1	0|1	0|0	0|0	0|1	0|1	0/0	0|1	0|1	./.	.|.	0|0	0|1	0|1	0|1	0|1	0|0	0|1	0/0	.|.	0|1	.|.	0|1	0|1	0|1	0|1	0/0
Cq5A	23467722	Cq5A:23467722	C	T	116.38	PASS	.	GT	0|0	0|0	0|0	0|0	0|0	0|0	0|0	0|0	0|0	0|0	0/0	0|0	./.	0|0	0/0	0|0	0|0	0|0	0|0	0|0	0|0	0|0	0|0	0/0	./.	./.	0/1	0|0	0|0	.|.	0/0	0|0	0|0	.|.	0|0	0|0	./.	0|0	0|0	./.	.|.	0|0	0|0	0|0	0|0	0|0	0|0	.|.	0/0	0|0	0|0	0|0	0|0	0|0	0|0	0|0	0/0
Cq5A	23467753	Cq5A:23467753	G	T	677.72	PASS	.	GT	0|0	0|1	0|0	0|0	0|0	0|1	0|0	0|0	0|0	0|0	0/0	0|0	0/0	0|0	0/0	0|1	0|0	0|0	0|0	0|0	0|0	0|0	0|0	0/0	./.	./.	0/0	0|0	0|0	.|.	0/0	0|0	0|0	0|0	0|1	0|0	0/0	0|0	0/1	./.	.|.	0|0	0|0	0|0	0|1	0|0	0|1	0|0	./.	0|0	0|0	0|0	0|0	0|0	0|0	0|0	0/0
Cq5A	23467889	Cq5A:23467889	G	A	6011.71	PASS	.	GT	0|0	0/1	0/1	0|0	0|0	0|0	0|0	0/1	0|0	0|0	0/0	.|.	./.	0|0	0/0	0|1	0/1	0|0	0|0	0/1	0|1	0|0	0/1	0/0	0/0	./.	0/0	0|0	0|0	0|0	0/0	0|0	0/1	.|.	0|0	0|0	./.	0|0	0/0	./.	.|.	0|0	0|0	0|0	.|.	0|0	0/1	0|0	0/0	0|0	0|0	0/1	0|0	0|0	0|0	0|0	./.
Cq5A	23467892	Cq5A:23467892	T	C	15158.7	PASS	.	GT	0|0	0/0	0/0	0|0	0|0	0|0	0|0	0/0	0|0	0|0	0/0	.|.	./.	0|0	0/0	0|0	0/1	0|0	0|0	0/0	0|0	0|0	0/0	0/0	1/1	./.	0/0	0|0	0|0	0|0	1/1	0|0	0/0	.|.	0|0	0|0	./.	0|0	0/0	./.	.|.	0|0	0|0	.|.	.|.	0|0	./.	0|0	0/0	0|0	0|0	0/1	0|0	1|1	0|0	0/1	./.
Cq5A	23503749	Cq5A:23503749	A	G	350.94	PASS	.	GT	0|0	0/0	0/0	.|.	0|0	0|0	0/1	0/0	0|0	0|0	0/0	0|0	0/0	0|0	0/0	0|0	0/0	0|0	0|0	0/0	0|0	0|0	./.	0/0	0/0	./.	./.	0|0	0|0	0|0	0/0	0|0	0/0	0|0	0|0	0|0	0/0	0|0	0/0	./.	0|0	0|0	0|0	0|0	.|.	0|0	0/0	0|0	0/0	0|0	0|0	0/0	0|0	.|.	.|.	./.	0/0
Cq5A	23510078	Cq5A:23510078	T	C	155587	PASS	.	GT	0|1	./.	0|1	0|1	.|.	0|1	0|1	0|1	0|1	0|1	0|1	0|1	0/0	0|1	./.	0|1	0|1	0|0	.|.	0|1	0|1	0|0	0|1	0/0	0/0	1/1	0|1	.|.	0|0	.|.	1/1	0|1	0|1	0|1	0|1	0|1	0|1	0|1	0|1	0/0	.|.	0|1	0|1	0|1	0|1	.|.	0|1	0|1	0|1	0|0	0|1	0|1	0|1	0|0	0|1	0/0	0/0
Cq5A	23510186	Cq5A:23510186	T	C,*	143402	PASS	.	GT	0|1	0|1	0|1	0/1	0|0	0|0	.|.	0|1	0|1	0|1	.|.	0|1	0|1	0|1	./.	0|1	0|1	0|0	.|.	0|1	0|1	0|0	0|0	0|1	0/1	./.	.|.	0|0	0|0	0/2	./.	0|1	0|1	0|1	0|1	0|1	0|1	0/1	0|1	0/0	.|.	0|1	0/1	0|0	0|1	.|.	0|1	0|1	0|0	0|0	0|1	0/1	0|1	0|1	.|.	0/0	./.
Cq5A	23510289	Cq5A:23510289	A	T	162537	PASS	.	GT	0|1	0|1	0|1	0|1	0|0	0|0	.|.	0|1	0|1	0|1	0|1	0|1	0|1	0|1	./.	0|1	0|1	0|0	0|0	0|1	0|1	0|0	0|0	0|1	0/0	0|1	0|1	0|0	.|.	0|1	0|1	0|1	0|1	0|0	0|1	0|1	0|1	0|1	0|1	0|1	.|.	0|0	0/0	0|1	0|1	0|1	0|1	0|1	0|0	0|0	0/1	0|1	0|1	0|1	0|1	0|1	0/0
Cq5A	23551905	Cq5A:23551905	C	T	63757.3	PASS	.	GT	0|0	0|0	1|1	0|0	.|.	.|.	0|0	0|0	1|1	0|0	0|0	1|1	0|0	0|0	./.	1|1	0|0	0|0	0|0	0|0	1|1	.|.	0|0	0|0	0/0	.|.	0|0	0|0	0|0	0|0	0|0	0|0	0|0	.|.	0/1	1|1	.|.	0|0	0|0	.|.	0|0	0|0	1/1	1|1	0|0	0|0	0|0	0|0	1|1	0|0	0/0	0|0	0|0	.|.	.|.	0|0	0/0
Cq5A	23564404	Cq5A:23564404	A	G	6807.62	PASS	.	GT	0|0	0|0	0|0	0/1	0|0	0|0	0|0	0|0	0/1	0|0	0|0	0|0	0|0	0|0	0/0	0|0	0|0	0|0	0|0	0|0	0/1	0|0	0|0	0|0	0/0	0|0	0|0	0|0	0|0	0|0	0|0	.|.	0|0	0|0	0/0	0/1	0/1	0|0	0|0	.|.	0|0	0|0	0/0	0|0	0|0	.|.	0|0	0|0	.|.	0|0	./.	0|0	0|0	.|.	.|.	.|.	0/0
Cq5A	23597909	Cq5A:23597909	A	G	99250	PASS	.	GT	1|1	1|1	0|0	./.	0|0	1|1	0|0	1|1	0/0	1|1	1|1	0|0	0|0	1|1	0/0	1|1	1|1	0|0	.|.	0|0	0/0	.|.	0/1	0|0	1/1	0/1	1|1	0|0	0|0	1|1	1|1	1|1	1|1	1|1	0/0	0/0	0/0	0/1	1|1	0|0	0|0	0|0	0/0	1|1	1|1	0|0	1|1	0/1	.|.	.|.	./.	1|1	0|0	1|1	.|.	1|1	0/0
Cq5A	23598452	Cq5A:23598452	G	A	841.47	PASS	.	GT	0|0	0|0	0|0	./.	0|0	0|0	.|.	0|0	0/0	0|0	0|0	0|0	0|0	0|0	0/0	1|1	0|0	0|0	.|.	0|0	0/0	0|0	0/0	.|.	0/0	0/0	.|.	0|0	0|0	0|0	0|0	0|0	0|0	0|0	0/0	0/0	0/0	0/0	0|0	0|0	.|.	0|0	./.	0|0	.|.	0|0	0|0	0/0	.|.	0|0	0/0	.|.	0|0	0|0	0|0	.|.	0/0
Cq5A	23649998	Cq5A:23649998	C	T	1168.44	PASS	.	GT	0|0	0|0	0|0	0/0	0|0	0|0	.|.	0|1	0/0	0|0	0|0	0|0	0|0	0|0	0/0	0|0	0|0	0|0	0|0	0|0	0/0	.|.	0/0	0|1	./.	0|1	0|0	0|0	0|0	0|0	0|0	0|0	0|0	0|0	0/0	0/0	0/0	0/0	0|0	0|0	0|0	.|.	0/0	0|1	.|.	.|.	0|1	0/0	0|0	0|0	0/0	.|.	0|0	0|0	.|.	0|0	./.
Cq5A	23654383	Cq5A:23654383	G	A	1159.49	PASS	.	GT	0|0	0|0	0|0	./.	0|0	.|.	.|.	0|0	0/0	0|0	0|0	0|0	.|.	.|.	0/0	0|0	0|0	0|0	0|0	0|0	0/0	0|0	0/0	0|0	0/0	0|0	0|0	0|0	0|0	0|0	0|0	0|0	0|0	0|0	0/0	0|1	0/0	0/0	0|0	.|.	0|0	0|0	./.	.|.	0|0	0|0	0|0	0/0	0|0	0|0	0/0	0|0	.|.	0|0	.|.	0|0	./.
Cq5A	23675862	Cq5A:23675862	G	A	253.04	PASS	.	GT	0|0	0|0	0|0	0/0	.|.	0|0	0|0	0|0	0/0	0|0	0|0	0|0	0|0	0|0	0/0	0|0	0|0	0|0	0|0	0|0	0/0	0|0	./.	0|0	0|1	.|.	0|0	0|0	0|0	0|0	0|0	0|0	0|0	0|0	0/0	0|0	0/0	0/0	0|0	.|.	.|.	0|0	0/0	0|0	0|0	.|.	0|0	0/0	0|0	.|.	0/0	0|0	0|0	0|0	.|.	.|.	./.
Cq5A	23676016	Cq5A:23676016	G	A	149103	PASS	.	GT	0|1	0|1	0|1	./.	.|.	0|1	0|0	0|1	0|1	0|1	0|1	0|0	0|0	0|1	./.	0|1	0|1	0|0	0|0	0|1	0|1	0|0	0|1	.|.	0|1	.|.	0|1	0|1	0|0	0|0	0|1	0|1	0|1	0|1	0|1	0|1	0|1	0|1	0|1	0|0	0|0	0|1	0/0	0|1	0|1	0|0	0|1	0|1	.|.	0|0	0|1	0|1	0|1	.|.	0|0	0|1	./.
Cq5A	23676048	Cq5A:23676048	T	C	117420	PASS	.	GT	0/1	0/1	0/1	./.	0|0	0/1	0|0	0/1	0/1	0/1	0/1	0/1	0/1	0/1	./.	0/1	0/1	0|0	0|0	0/1	0/1	0|0	0/1	0|0	0/1	.|.	0/1	0|0	0|0	1|1	0/1	0/1	0/1	0/1	0/1	0/1	0/1	0/1	0|0	0|0	0|0	0/1	1/1	0/1	0/1	0|0	0/1	0/1	.|.	0|0	0/1	0/1	0/1	0/1	1|1	0/1	0/0
Cq5A	23676103	Cq5A:23676103	G	T	5229.37	PASS	.	GT	0/0	0/0	0/0	0/0	0|0	0/0	.|.	0/0	0/0	./.	0/0	0/0	0/0	0/0	./.	0/0	0/0	0|0	.|.	0/1	0/0	0|0	0/1	0|0	0/0	.|.	0/0	.|.	0|0	0|0	0/0	0/0	0/0	0/0	0/0	0/0	0/0	0/0	0|0	0|0	0|0	0/0	0/0	0/0	0/0	0|0	0/0	0/0	.|.	0|0	0/0	0/0	0/1	0/0	.|.	0/0	./.
Cq5A	23683897	Cq5A:23683897	G	A	98.81	PASS	.	GT	0/0	0/0	0/0	./.	0|0	0/0	0|0	0/0	0/0	0/0	0/0	0/0	0/0	0/0	0/0	0/0	0/0	0|0	0|0	0/0	0/0	0|0	0/0	0|0	0/0	0|0	0/0	.|.	0|0	.|.	0/0	0/0	0/0	0/0	0/0	0/0	0/0	0/0	0|0	0|0	0|0	0/0	./.	0/0	0/0	0|0	0/0	0/0	0|0	0|0	0/0	0/0	0/0	0/0	.|.	0/0	0/1
Cq5A	23690847	Cq5A:23690847	C	A	73.65	PASS	.	GT	0/0	0/0	0/0	0/0	0|0	0/0	0|0	0/0	./.	0/0	0/0	./.	0/0	0/0	0/0	0/0	0/0	0|0	0|0	0/0	0/0	0|0	0/0	0|0	0/0	0|0	0/0	0|0	0|0	0|0	0/0	0/0	0/0	0/0	0/0	0/0	0/0	0/0	0|0	.|.	0|0	0/0	0/0	0/0	./.	0|0	0/0	0/0	.|.	0|0	0/1	0/0	0/0	0/0	.|.	0/0	./.
Cq5A	23698708	Cq5A:23698708	G	A	59201	PASS	.	GT	0/0	1/1	0/0	./.	0|0	1/1	0|0	0/1	0/0	0/0	0/1	0/0	0/0	0/0	0/0	0/0	1/1	0|0	.|.	0/0	0/0	0|0	0/0	0|0	1/1	0|0	1/1	0|0	.|.	0|0	0/0	1/1	0/1	1/1	0/0	0/0	0/0	0/1	0|0	0|0	0|0	0/0	0/0	0/0	0/1	0|0	0/0	0/1	0|0	0|0	./.	./.	0/0	1/1	0|0	1/1	0/0
Cq5A	23716300	Cq5A:23716300	C	A	15191.4	PASS	.	GT	0/1	0/1	0/1	0/0	.|.	0/1	0|0	0/0	0/0	0/1	0/1	0/1	0/0	0/1	0/0	0/0	0/0	0|0	0|0	0/0	0/1	0/1	0/0	0|0	0/1	.|.	0/1	0|0	0|0	.|.	0/0	0/1	./.	./.	0/1	0/1	0/1	0/1	0|0	.|.	.|.	0/0	0/1	0/0	0/1	0|0	0/1	0/1	.|.	0|0	./.	0/0	./.	0/1	.|.	0/1	0/0
Cq5A	23734460	Cq5A:23734460	T	A	7033.29	PASS	.	GT	0/0	0/0	0/0	0/0	0|0	0/0	0|0	0/0	0/0	0/0	0/0	0/0	1/1	0/0	0/0	0/0	0/0	0|0	0|0	0/0	0/0	0/0	0/0	0/1	0/0	.|.	./.	0|0	0|0	0|0	./.	0/0	0/0	./.	0/0	0/0	./.	0/0	0|0	0/1	0|0	0/0	0/0	./.	./.	.|.	0/0	0/0	0|0	0|0	./.	0/0	0/0	0/0	.|.	./.	0/0
Cq5A	23737077	Cq5A:23737077	G	A	438.35	PASS	.	GT	0/0	0/0	0/0	0/0	0|0	0/0	0|0	./.	0/0	0/0	0/0	./.	./.	0/0	./.	0/0	0/0	0|0	0|0	0/0	0/0	0/0	0/0	0/0	./.	.|.	0/0	0|0	0|0	0|0	0/0	./.	0/0	0/0	0/0	0/0	0/0	0/0	0/1	./.	.|.	0/0	./.	0/0	0/0	0|0	0/0	0/0	0|0	0|0	0/0	0/0	0/0	0/0	0|0	0/0	./.
Cq5A	23738808	Cq5A:23738808	C	T	193.57	PASS	.	GT	0/0	0/0	0/0	0/0	0|0	0/0	.|.	0/0	0/0	0/0	0/0	./.	0/0	0/0	0/0	0/0	0/0	0|0	0|0	0/0	0/0	0/0	0/0	0/0	0/0	.|.	0/0	0|0	0|0	0/1	0/0	0/0	0/0	0/0	0/0	0/0	0/0	0/0	0/0	./.	0|0	0/0	0/0	0/0	0/1	0|0	0/0	0/0	0|0	0|0	0/0	0/0	0/0	0/0	0|0	0/0	./.
Cq5A	23784785	Cq5A:23784785	C	T	11628.2	PASS	.	GT	0/0	0/0	0/0	./.	0|0	0/0	0|0	0/0	0/0	0/0	0/0	0/0	0/0	0/0	./.	0/1	0/0	.|.	0|0	0/0	0/0	0/0	./.	./.	0/0	.|.	0/0	0|0	0|0	1/1	0/1	0/0	0/0	0/0	0/0	0/0	0/0	0/0	0/0	./.	0|0	0/0	0/0	0/1	0/0	0|0	0/0	0/0	0/1	0|0	./.	0/0	0/0	0/0	0|0	0/0	0/0
Cq5A	23790949	Cq5A:23790949	A	C	853.82	PASS	.	GT	0/0	0/0	0/1	./.	0|0	0/0	0|0	0/0	0/0	0/0	0|1	0/0	0/0	0/0	0/0	0/0	0/0	0|0	0|0	0/0	0/0	0/0	0/0	0/0	0/0	.|.	0/0	0|0	0|0	./.	0/0	0/0	0/0	0/0	0/0	0/0	0/0	0/0	0|1	./.	0|0	0/0	0/0	0/0	0/0	0|0	0/0	0/0	./.	0|0	0/0	0/1	0/0	0/0	.|.	0/0	0/0
Cq5A	23791245	Cq5A:23791245	T	A	2321.49	PASS	.	GT	0/0	0/0	0/0	./.	0|0	0/0	0|0	0/0	0/0	0/0	0|0	0/0	./.	0/0	0/0	0/0	0/0	0|0	0|0	0/0	0/0	0/0	0/0	0/0	0/0	.|.	0/0	0|0	0|0	0/0	./.	0/0	0/0	0/0	0/1	0/0	0/0	0/0	0/1	0/0	0|0	0/0	0/0	0/0	0/0	0|0	0/0	./.	./.	0|0	0/0	0/0	0/0	0/0	0|0	0/0	0/0
Cq5A	23791847	Cq5A:23791847	C	T	37721.6	PASS	.	GT	0/0	1/1	./.	0/0	0|0	1/1	0|0	1/1	0/0	0/0	1|1	0/0	0/0	./.	0/0	./.	0/0	0|0	0|0	0/1	0/0	0/0	0/0	0/0	0/0	0|0	1/1	0|0	0|0	0/0	0/0	1/1	1/1	1/1	0/0	0/0	0/0	0/0	0/0	0/0	0|0	0/0	0/0	0/0	1/1	.|.	0/0	./.	./.	0|0	1/1	0/0	0/0	./.	0|0	0/0	0/0
Cq5A	23794536	Cq5A:23794536	T	C	40644.6	PASS	.	GT	1/1	0/0	0/0	1/1	0|0	0/0	0/1	0/0	0/0	0/1	0|0	./.	0/0	0/1	./.	1/1	0/0	0|0	0|0	0/0	0/0	0/0	0/1	0/0	0/0	1|1	./.	0|0	0|0	1/1	0/1	0/0	0/0	0/0	0/0	0/0	0/0	0/0	1/1	./.	.|.	0/0	0/0	1/1	0/1	0|0	1/1	0/0	1/1	0|0	0/0	./.	./.	./.	0|0	0/0	0/0
Cq5A	23800803	Cq5A:23800803	C	T	195.32	PASS	.	GT	0/0	0/0	0/0	0/0	.|.	0/0	0/0	./.	0/0	./.	0|0	./.	0/0	0/0	0/0	0/0	0/0	0|0	0|0	0/0	0/0	0/0	0/0	0/0	0/0	.|.	0/0	0|0	0|0	0/0	0/1	0/0	0/0	0/0	0/0	0/0	./.	0/0	0/0	0/0	0|0	0/0	0/0	0/0	0/0	0|0	0/0	0/0	0/0	0|0	./.	./.	./.	0/0	.|.	0/0	./.
Cq5A	23813850	Cq5A:23813850	A	T	4246.72	PASS	.	GT	0/0	0/0	0/0	0/0	0|0	0/0	0/0	./.	./.	./.	0|0	0/0	0/0	0/0	0/0	0/0	0/0	0|0	.|.	0/0	0/0	0/0	0/0	0/0	0/0	0|0	0/0	.|.	0|0	0/0	0/0	0/0	0/0	0/0	0/0	0/0	./.	0/0	0/0	./.	0|0	0/0	0/0	0/0	0/0	0|0	0/1	0/0	0/0	0|0	./.	0/0	0/0	0/0	.|.	0/0	./.
Cq5A	23838098	Cq5A:23838098	A	T	9943.52	PASS	.	GT	0/0	0/0	0/0	./.	0|0	0/0	0/0	0/0	0/0	0/0	0|0	0/0	0/0	0/0	./.	0|1	0/0	.|.	.|.	0|1	0/0	./.	0|1	0|1	0/0	.|.	0/0	0|0	0|0	0/0	0/0	./.	0|1	0/0	0|1	0|1	0/0	0/0	0/0	./.	0|0	0/0	0|1	0/0	0/0	0|0	0/0	0/0	0/0	0|0	0|1	0|1	0/0	0/0	0|1	0/0	0/0
Cq5A	23862684	Cq5A:23862684	G	A	124245	PASS	.	GT	0/0	0/1	1/1	./.	0|0	1/1	0/0	0/1	1/1	./.	1|1	1/1	0/0	0/0	0/0	0|0	1/1	0|0	0|0	.|.	1/1	0/0	0/1	0/1	0/1	.|.	0/1	0|0	0|0	./.	0/0	1/1	1|1	./.	1|1	1|1	1/1	1/1	0/0	./.	0|0	1/1	.|.	0/0	0/1	0|0	./.	1/1	0/0	0|0	1|1	1|1	1/1	1/1	1|1	./.	0/0
Cq5A	23900656	Cq5A:23900656	T	C	81941.1	PASS	.	GT	0|1	0|1	0|1	0|1	0|0	0|1	0/0	0|1	0|1	0|1	0|1	0|1	./.	0|1	./.	0|0	0|1	0|0	0|0	0|1	0|1	./.	0/0	0/0	0|1	.|.	0|1	0|0	.|.	0|1	./.	0|1	.|.	0|1	0|1	0|1	0|1	0|1	0|1	./.	.|.	0|1	0|1	0|1	./.	0|0	0|1	0|1	0/0	0|0	0|0	0|1	0|1	0|1	0|0	0|1	0/0
Cq5A	23900771	Cq5A:23900771	T	A	57612.9	PASS	.	GT	0|1	0|0	0|1	0|1	.|.	0|1	./.	0|0	0|1	0|0	0|0	0|0	0/0	0|1	./.	0|1	0|1	0|0	0|0	0|1	0|1	0/0	./.	0/0	0|0	.|.	0|1	.|.	0|0	0|1	0|1	0|0	0|0	0|1	0|1	0|0	0|1	0|1	0|1	0/0	0|0	0|0	0|1	0|1	./.	0|0	0|1	0|1	0|1	0|0	.|.	0|0	0|1	0|1	.|.	0|1	0/0
Cq5A	23900849	Cq5A:23900849	G	A	166.87	PASS	.	GT	0|0	0|0	0|0	.|.	0|0	0|0	0/0	0|0	0|0	.|.	0|0	0|0	0/0	0|0	0/0	0|0	0|0	0/1	0|0	0|0	0|0	0/0	./.	0/0	0|0	.|.	.|.	0|0	0|0	0|0	0|0	0|0	0|0	0|0	0|0	0|0	0|0	0|0	0|0	0/0	0|0	0|0	0|0	0|0	./.	0|0	0|0	0|0	0|0	0|0	0|0	.|.	0|0	0|0	.|.	.|.	0/0
Cq5A	23917868	Cq5A:23917868	C	A	1388.86	PASS	.	GT	0|0	0|0	0|0	0|0	.|.	.|.	0/0	0|0	0|0	0|0	0|0	0|0	0/0	0|0	0/0	0/1	.|.	0/0	0|0	0|0	0|0	0/0	0/0	0/0	0|0	.|.	0|0	0|0	0|0	0|0	0|0	0|0	.|.	0|0	0|0	0|0	0|0	0|0	0|0	./.	.|.	0|0	0|0	0|0	./.	.|.	0|0	0|0	.|.	0|0	.|.	0|0	0|0	0|0	0|0	0|0	0/0
Cq5A	23918215	Cq5A:23918215	C	A	77.76	PASS	.	GT	0|0	0|0	0|0	0|0	0|0	0|0	0/0	.|.	0|0	.|.	0|0	0|0	0/0	0/1	./.	0/0	0|0	0/0	0|0	0|0	0|0	0/0	0/0	0/0	0|0	0|0	0|0	0|0	.|.	0|0	0|0	.|.	0|0	0|0	0|0	0|0	0|0	0|0	0|0	./.	0|0	0|0	0|0	0|0	0/0	0|0	0|0	0|0	0|0	0|0	.|.	0|0	0|0	0|0	.|.	0|0	0/0
Cq5A	23934594	Cq5A:23934594	C	*,A	569.99	PASS	.	GT	0|0	0|0	0|0	0|0	.|.	0|0	0/0	0/1	0|0	0|0	0|0	0|0	0/0	0/0	./.	0/0	0|0	0/0	.|.	0|0	0|0	0/0	0/0	0/0	0|0	.|.	0|0	0|0	.|.	0|0	0|0	0|0	0|0	0|0	0|0	0|2	0|0	0|0	0|0	./.	.|.	0|0	0|0	0|0	0/0	0|0	0|0	0|0	0|0	0|0	0|0	0|0	0|0	0|0	.|.	0|0	0/0
Cq5A	23940589	Cq5A:23940589	G	A	12867.6	PASS	.	GT	0|0	0|0	1|1	0|0	0|0	0|0	0/0	./.	.|.	0|0	0|0	1|1	0/0	0/0	0/0	0/0	0|0	0/0	0|0	0|0	0|0	0/0	./.	0/0	0|0	.|.	0|0	0|0	0|0	0|0	0|0	0|0	0|0	0|0	0/1	1|1	0|0	0|0	0|0	./.	0|0	0|0	0|0	0|0	0/0	.|.	0|0	0|0	0|0	0|0	.|.	0|0	0|0	0|0	.|.	0|0	0/0
Cq5A	24009237	Cq5A:24009237	G	A	50071.1	PASS	.	GT	0|0	0|1	0|0	.|.	0|0	.|.	0/0	0|1	0|1	.|.	.|.	0|1	0/0	0|1	0/0	0|1	0|1	0/0	0|0	0/1	0|1	0|1	0|1	0/0	0|1	.|.	0|1	0|0	0|0	0|1	0|1	0|1	0|1	0|1	0|1	0|1	0|1	.|.	0|1	./.	0|0	0|1	0|1	0|1	0/0	0|0	0|1	0|1	0|1	0|0	0|1	0|1	0|1	0|1	0|1	0|0	./.
Cq5A	24018033	Cq5A:24018033	C	A	20052.6	PASS	.	GT	0|0	0|0	0|0	0|0	0|0	0|0	./.	0|0	0|0	0|0	0|0	0|0	./.	0|0	0/0	0|0	1|1	0/0	0|0	0/0	0|0	0|0	0|0	0/0	1|1	.|.	0|0	0|0	.|.	0|0	0|0	0|0	.|.	0|0	0|0	0|0	0|0	0/1	0|0	./.	0|0	0|0	0|0	.|.	0/0	0|0	0|0	0|0	.|.	0|0	0|0	1|1	0|0	.|.	0|0	1|1	0/0
Cq5A	24060990	Cq5A:24060990	G	A	15771.4	PASS	.	GT	0|0	0|0	0|0	0|0	1|1	0|0	0/0	.|.	0|0	0|0	0|0	.|.	0/0	.|.	0/0	0|0	0|0	0/0	.|.	0/0	0|0	0|0	0|0	0/0	0|0	0|0	0|0	0|0	1|1	0|0	0|0	0|0	.|.	0|0	0|0	0|0	0|0	0/0	0|0	./.	0|0	0|0	0|0	0|0	0/0	0|0	0|0	0|0	.|.	1|1	.|.	0|0	0|0	0|0	0|0	0|0	./.
Cq5A	24065157	Cq5A:24065157	G	A	179.44	PASS	.	GT	0|0	0|0	0|0	.|.	0|0	0|0	0/0	0|0	0|0	.|.	0|0	0|0	0/0	0|0	0/0	0|0	0|0	0/0	0|0	./.	0|0	.|.	0|0	0/0	0|0	0|0	0|0	.|.	0|0	0|0	0|0	0|0	0|0	.|.	0|0	0|0	0|0	0/0	0|0	0/0	.|.	0|0	0|0	0|0	0/0	0|0	0|0	0|0	0|0	0|0	.|.	0|0	0|0	1|1	.|.	0|0	0/0
Cq5A	24066968	Cq5A:24066968	C	T	287.21	PASS	.	GT	0|0	0|0	0|0	0|0	0|0	0|0	0/0	0|0	0|0	0/1	.|.	0|0	0/0	0|0	0/0	0|0	0|0	0/0	0|0	0/0	0|0	.|.	0|0	0/0	0|0	.|.	0|0	0|0	0|0	0|0	.|.	0|0	0|0	0|0	0|0	0|0	0|0	0/0	0|0	0/0	0|0	0|0	0|0	0|0	./.	0|0	0|0	0|0	0|0	0|0	.|.	0|0	0|0	0|0	.|.	.|.	./.
Cq5A	24067410	Cq5A:24067410	G	A	1365.95	PASS	.	GT	0|0	0|0	0|0	0|0	0|0	0|0	0/0	0|0	0|0	0/0	0|0	0|1	0/0	0|0	0/0	0|0	0|0	0/0	0|0	0/0	0/1	.|.	0|0	0/0	0|0	.|.	0|0	0|0	0|0	0|0	0|0	0|0	0|0	0|0	0|0	0|0	0|0	0/0	0|0	0/0	0|0	0|0	0|0	0|0	0/0	0|0	0|0	0|0	0|0	0|0	0|0	0|0	0|0	.|.	.|.	0|0	0/0
Cq5A	24067874	Cq5A:24067874	T	G	8127.81	PASS	.	GT	.|.	0|0	0|1	0|0	.|.	0|0	0/0	0|0	0|0	0/0	0|0	0|0	0/0	0|0	./.	0|0	0|0	./.	0|0	0/0	0/0	0|0	0|0	0/0	0|0	0|1	0|0	0|0	0|0	0|0	0|0	0|0	0|0	0|0	0|0	0|1	0|0	0|1	0|0	0/0	.|.	0|0	0|0	.|.	0/0	0|0	.|.	.|.	.|.	.|.	.|.	0|0	0|0	0|0	0|0	0|0	0/0
Cq5A	24068209	Cq5A:24068209	C	T	151.97	PASS	.	GT	.|.	0|0	0|0	0|0	0|0	0|0	0/0	0|0	0|0	0/0	0|0	.|.	0/0	0|0	0/1	0|0	.|.	0/0	0|0	0/0	0/0	0|0	0|0	0/0	0|0	0|0	0|0	0|0	0|0	.|.	0|0	0|0	0|0	0|0	0|0	0|0	0|0	0|0	0|0	./.	0|0	.|.	0|0	0|0	0/0	0|0	.|.	0|0	0|0	0|0	0|0	.|.	0|0	0|0	0|0	.|.	0/0
Cq5A	24107377	Cq5A:24107377	C	T	333.54	PASS	.	GT	0|0	0|0	.|.	0|0	0|0	0|0	0/0	0|0	.|.	./.	.|.	0|0	./.	0|0	0/0	0|0	0|0	0/0	0|0	0/0	0/0	0|0	0|0	0/0	0|0	.|.	0|0	0|0	0|0	0|0	0|0	0|0	0|0	.|.	0|0	0|0	0|0	0/1	0|0	./.	0|0	0|0	.|.	0|0	./.	0|0	0|0	0|0	0|0	0|0	0|0	0|0	0|0	0|0	0|0	0|0	0/0
Cq5A	24109416	Cq5A:24109416	C	T	163438	PASS	.	GT	1|1	0/1	0/1	.|.	0|0	1|1	0/0	1|1	0|0	1/1	.|.	1|1	0/0	1|1	0/0	1|1	1|1	0/0	0|0	1/1	0/0	0|0	1|1	0/0	1|1	.|.	1|1	0|0	0|0	1|1	1|1	1|1	1|1	1|1	1|1	1|1	0|0	1/1	1|1	./.	0|0	1|1	0|0	1|1	1/1	0|0	1|1	1|1	1|1	0|0	0/1	1|1	1|1	1|1	.|.	1|1	./.
Cq5A	24112513	Cq5A:24112513	G	T	12374.8	PASS	.	GT	0|0	0/0	0/0	.|.	.|.	0|0	0/0	0|0	0|0	0/0	0|0	0|0	0/0	0|0	0/0	0|0	0|0	0/0	0|0	1/1	0/0	.|.	0/1	0/0	.|.	0|0	0|0	.|.	0|0	0|0	0|0	0|0	0|0	0|0	0|0	0|0	0|0	0/0	0|0	./.	0|0	1|1	0|0	0|0	0/0	0|0	.|.	0|0	.|.	0|0	0/0	0|0	1|1	0|0	0|0	0|0	0/0
Cq5A	24115521	Cq5A:24115521	C	A	14093.6	PASS	.	GT	0|0	./.	0/0	0|1	0|0	0|0	0/0	0|0	0|0	0|1	0|1	0|0	0/0	0|1	0/0	0|0	0|1	0/0	0|0	0/0	0/0	0|0	./.	0/0	0|1	.|.	.|.	0|0	0|0	0|1	0|1	0|1	0|1	0|0	0|1	0|0	0|0	./.	0|1	./.	.|.	0|1	.|.	0|0	0/1	0|0	0|0	0|0	0|0	0|0	./.	0|1	.|.	0|0	0|0	0|0	./.
Cq5A	24123053	Cq5A:24123053	A	G	2645.59	PASS	.	GT	0|0	0/0	0/0	0|0	.|.	0|0	0/0	0|0	0|0	0|0	0|0	0|0	./.	0|0	0/0	0|0	0|0	./.	0|0	0/0	0/0	0|1	0/0	0/1	0|0	.|.	0|0	0|0	0|0	0|0	0|0	0|0	0|0	0|0	0|0	0|0	0|0	0/1	0|0	./.	.|.	0|0	0|0	0|0	0/0	0|0	0|0	0|0	0|0	0|0	0/0	0|0	0|0	0|0	0|0	0|0	0/0
Cq5A	24123078	Cq5A:24123078	G	T	19966.3	PASS	.	GT	0|0	0/1	0/0	0/1	.|.	0/1	0/0	0/1	0|0	0|0	0|0	0|0	./.	0/1	0/0	0|0	0/1	./.	0|0	0/0	0/0	0/1	0/1	0/0	0/1	.|.	0|0	0|0	0|0	0/1	0/1	0|0	0/1	0/1	0|1	0|0	0|0	0/1	0/1	./.	.|.	0/1	0|0	0/1	0/1	0|0	0/1	0/1	0/1	0|0	0/1	0/1	0|0	0/1	0|0	0/1	0/0
Cq5A	24123088	Cq5A:24123088	C	T	29221.9	PASS	.	GT	0|0	0/1	0/1	0/0	.|.	0/0	0/0	0/0	0|0	0|0	0|0	0/1	./.	0/0	0/0	0|0	0/0	./.	0|0	0/0	0/1	0|1	0/0	0/1	0/0	.|.	0|0	0|0	0|0	0/0	0/1	0/1	0/0	0/0	0|1	0/1	0|0	0/1	0/0	./.	.|.	0/1	0/1	0/0	0/0	0|0	0/0	0/0	0/0	0|0	0/0	0/0	0|0	0/0	0|0	0/0	0/0
Cq5A	24123184	Cq5A:24123184	C	T	2656.73	PASS	.	GT	0|0	0|1	0/0	0/0	.|.	0/0	./.	0/0	0|0	0|0	0|0	0/0	./.	0/0	./.	0|0	0/0	./.	0|0	0/0	0/0	0|0	0/0	0/0	0/0	.|.	0|0	0|0	.|.	0/0	./.	0|1	0/0	0/0	0|0	0/0	0|0	0/0	0/0	./.	0|0	0/0	0/0	0/0	0/0	0|0	0/0	0/0	./.	0|0	0/0	0/0	0|0	0/0	.|.	0/0	0/0
Cq5A	24123186	Cq5A:24123186	G	A	11574.7	PASS	.	GT	0|0	0|0	0/0	0|1	.|.	0|1	./.	0|1	0|0	0|1	0|1	0/0	./.	0|1	./.	0|0	0/0	./.	0|0	0/0	0/0	0|0	0|1	0/0	0|1	0|0	0|0	0|0	.|.	0/0	./.	0|0	0/0	0/0	0|1	0/0	0|0	0/0	0/0	./.	0|0	0|1	0/0	0|1	0/0	0|0	0/1	0|1	./.	0|0	0/0	0|1	0|0	0/0	.|.	0/0	0/0
Cq5A	24200736	Cq5A:24200736	T	G	36565.9	PASS	.	GT	0|0	0|0	0|1	.|.	0|0	0|0	0/0	.|.	0|0	0|0	0|0	0/0	0/0	0|1	./.	.|.	0/0	0/0	.|.	0|1	0|1	.|.	0|0	0/0	0|1	.|.	.|.	0|0	0|0	0/0	0/0	0|0	0|1	0/0	0/1	0|1	0|1	0/0	0/0	0/0	.|.	0|0	0|1	0|1	0/1	.|.	0/0	0|1	0/0	0|0	0/0	0|1	0|0	0|1	0|1	0|1	./.
Cq5A	24206637	Cq5A:24206637	G	C	16640.2	PASS	.	GT	0|0	0|0	0|0	0|0	0|0	0|0	./.	0|0	0|0	0|0	0|0	0/0	1/1	0|0	0/0	0|0	0/0	0/0	0|0	0|0	0|0	0|0	0|0	0/1	0|0	0|0	0|0	0|0	1|1	0/0	0/0	0|0	0|0	./.	0/0	0|0	0|0	0/0	0/0	./.	.|.	0|0	.|.	0|0	./.	1|1	0/0	0|0	./.	0|0	./.	0|0	0|0	0|0	.|.	.|.	0/0
Cq5A	24216467	Cq5A:24216467	A	G	967.15	PASS	.	GT	0|0	0|0	0|0	.|.	0|0	0|0	0/0	.|.	0|0	0|0	.|.	0/0	0/0	0|0	./.	0|0	0/0	0/1	0|0	0|0	0|0	0|0	.|.	0/0	0|0	.|.	0|0	0|0	0|0	./.	0/0	0|0	0|0	./.	0/0	0|0	0|0	0/0	0/0	0/0	.|.	0|0	0|0	0|0	0/0	.|.	0/0	0|0	0/0	0|0	./.	0|0	0|0	0|0	0|0	0|0	0/0
Cq5A	24220344	Cq5A:24220344	A	G	99105.9	PASS	.	GT	1|1	1|1	.|.	1|1	.|.	0|0	0/0	0/1	1|1	0/1	1|1	0/0	0/0	1|1	0/0	1|1	1/1	0/0	0|0	.|.	1|1	0|0	0/1	0/0	1|1	1|1	1|1	.|.	0|0	1/1	1/1	.|.	1|1	1/1	0/0	0|0	1|1	0/1	1/1	./.	0|0	1|1	1|1	1|1	./.	0|0	1/1	0/1	./.	0|0	./.	.|.	1|1	1|1	.|.	1|1	0/0
Cq5A	24228345	Cq5A:24228345	C	T	3366.38	PASS	.	GT	0|0	0|0	.|.	0|0	0|0	0|0	0/0	0/0	0|0	0/0	0|0	0/0	./.	0|0	0/0	0|0	0/0	0/0	0|0	0|0	0|0	0|0	0/0	0/0	0|0	.|.	0|0	0/1	0|0	0/0	0/0	0|0	0|0	./.	0/0	0|0	.|.	./.	0/0	0/0	.|.	0|0	0|0	0|0	0/0	0|0	0/0	0/0	./.	0|0	0/0	.|.	0|0	0|0	0|0	0|0	0/0
Cq5A	24240288	Cq5A:24240288	T	C	29007.3	PASS	.	GT	0|0	1|1	0|0	0/1	0|0	0|0	0/0	0/1	0|0	0/0	1|1	0/0	0/0	0|0	0/0	0/1	0/0	0/1	0|0	0|0	0|0	.|.	0/0	0/0	0|0	.|.	.|.	0/0	.|.	1/1	0/1	1|1	1|1	./.	./.	0|0	0|0	0/0	0/0	./.	0|0	0|0	0|0	0|0	1/1	0|0	0/0	0/0	./.	0|0	./.	0|0	0/1	.|.	.|.	0|0	0/0
Cq5A	24256701	Cq5A:24256701	C	A	1166.27	PASS	.	GT	0|0	0|0	0|0	./.	0|0	0|0	0/0	0/0	0|0	0/0	0|0	0/0	0/0	1|1	0/0	./.	0/0	0/0	0|0	0|0	0|0	0|0	0/0	0/0	.|.	.|.	0|0	0/0	0|0	0/0	0/0	.|.	.|.	0/0	0/0	0|0	0|0	0/0	0/0	./.	0|0	0|0	0|0	0|0	0/0	0|0	0/0	0/0	0/0	0|0	./.	0|0	0/0	0|0	.|.	0|0	0/0
Cq5A	24256993	Cq5A:24256993	G	A	10529.2	PASS	.	GT	0|0	0|0	0|0	0/0	0|0	0|0	0/0	0/0	0|0	0/0	0|0	./.	./.	0|0	0/0	0/0	0/0	0/0	0|0	0|0	0/1	0|0	0/0	0/0	0|0	.|.	0|0	0/0	0|0	0/0	0/0	0/1	0|0	0/0	0/0	0|0	.|.	0/0	0/0	0/0	0|0	0|0	0|0	.|.	0/0	0|0	0/0	0/1	./.	0|0	./.	0|0	0/0	.|.	0|0	.|.	./.
Cq5A	24289329	Cq5A:24289329	T	C	142130	PASS	.	GT	1|1	0|0	1|1	0|1	0|0	1|1	0/0	0/0	1|1	1/1	0|0	./.	0/0	.|.	./.	0/0	1/1	0/0	0|0	1|1	1/1	0|0	0|1	0/0	0|1	.|.	.|.	0/0	0|0	0/0	1/1	./.	0|0	0/0	1/1	1|1	1|1	1/1	1/1	0/0	.|.	1|1	1|1	1|1	0/0	0|0	./.	1/1	1/1	.|.	./.	1|1	1/1	1|1	.|.	1|1	0/1
Cq5A	24344263	Cq5A:24344263	C	A	70516.6	PASS	.	GT	1|1	0|1	.|.	0|1	0|1	0|1	0/0	0|1	0|0	0|1	0|1	./.	0|1	0|1	./.	0/0	0|1	0/0	0|1	0/1	0|1	0|0	0/1	0/0	0/1	.|.	0|1	0|1	0|1	0/0	0|1	0|1	0|1	0|1	0/1	0|0	0|0	0|1	1/1	0/0	0|0	0|0	0|0	.|.	0|1	0|0	0|1	0|1	0|1	0|0	./.	0|1	0|1	0/1	.|.	0|1	0/0
Cq5A	24344315	Cq5A:24344315	G	T	36232.2	PASS	.	GT	0|1	0|1	.|.	0|1	0|1	0|1	0/0	0|1	0|0	0|1	.|.	0/0	0|1	0|0	0/0	0/0	0|1	0/0	0|1	0/1	0|1	0|0	0|1	0/0	0/0	.|.	0|1	0|1	0|1	0/0	0|0	0|1	0|1	0|1	0/1	0|0	0|0	0|1	0/0	./.	.|.	0|0	0|0	.|.	0|0	0|0	0|1	0|1	.|.	0|0	./.	0|1	0|1	0|1	.|.	.|.	0/0
Cq5A	24345093	Cq5A:24345093	C	T	5545.24	PASS	.	GT	0/1	0/1	0/1	0|0	0|0	0|0	0/0	0|0	0|0	0|0	0|0	0/0	0|0	0|0	0/0	0/0	0|0	0/0	0|0	0/1	0|0	0|0	0|0	0/0	0/1	.|.	0/1	0|0	0|0	./.	.|.	0|0	0/1	0|0	0/0	0/1	0|0	0/1	0/1	0/0	.|.	0|0	0|0	0|0	.|.	0|0	.|.	0|0	.|.	0|0	./.	.|.	0|0	0/1	.|.	0/1	./.
Cq5A	24379141	Cq5A:24379141	G	A	1785.21	PASS	.	GT	0/0	0/0	0/0	0|0	0|0	0|0	./.	0|0	0|0	0|0	0|0	./.	0|1	0|0	./.	0/0	0|0	0/0	.|.	0/0	0|0	0|0	.|.	0/0	0/0	.|.	0/0	0|0	0|0	0/0	0|0	0|0	0/0	.|.	0/0	0/0	0|0	0/0	0/0	0|1	.|.	0|0	0|0	0|0	0|0	.|.	0|0	0|0	0|0	.|.	0/0	0|0	0|0	0/0	0|0	0/0	0/0
Cq5A	24407278	Cq5A:24407278	G	T	25467.7	PASS	.	GT	./.	0|1	0/0	0|0	0|0	0|0	0/0	0|0	0|0	0|1	0|1	./.	0|1	0|1	./.	./.	0|1	0/0	0|0	0|1	0|0	0|0	0|1	0|1	0|1	.|.	0|1	0|0	0|0	0|1	0|1	0|1	0|1	0|0	0/0	0/0	.|.	0|1	0|1	0|0	0|0	0|0	0|0	0|1	0|1	0|0	0|1	.|.	.|.	.|.	0/0	0|0	0|1	0|1	0|0	./.	0/0
Cq5A	24412422	Cq5A:24412422	G	A	73726.9	PASS	.	GT	1/1	1|1	0/0	.|.	0|0	0|0	0/0	0/1	0|0	1|1	1|1	0/0	0|0	1|1	0/0	0/1	0|0	0/0	.|.	0|0	0|0	0|0	0/1	0|0	0|0	.|.	0/1	0|0	0|0	1|1	1|1	.|.	1|1	1|1	0/0	0/0	0|0	0|0	1|1	.|.	0|0	0|0	0|0	1|1	.|.	0|0	1|1	0/1	.|.	0|0	1/1	0|0	0|0	1|1	0|0	0/0	0/0
Cq5A	24430117	Cq5A:24430117	G	A	4222.51	PASS	.	GT	0/0	0|0	0/0	.|.	0|0	0|0	./.	./.	0|0	0|0	.|.	0/0	0|0	0|0	0/0	0/0	0|0	0/0	0|0	0|0	0|0	.|.	0/0	0|0	0|0	0|0	0/0	0|0	.|.	.|.	0|0	0|0	0|0	0|0	0/0	0/0	0|0	0|0	0|0	.|.	0|0	0|0	0|0	0|0	0|0	.|.	0|0	0/0	1|1	0|0	./.	0|0	0|0	0|0	.|.	0/0	0/0
Cq5A	24444628	Cq5A:24444628	C	T	68267.2	PASS	.	GT	0/1	0/1	0/1	0|0	.|.	0/1	0/0	0/1	0|0	0|0	0/1	./.	0|0	0/1	0/0	0/0	.|.	0/0	.|.	0|0	0|0	0/1	./.	0|0	0/1	0/1	./.	.|.	0|0	0/1	0/1	0/1	0/1	0/1	0/1	0/0	0|0	0/1	0/1	0|0	0|0	0/1	0|0	0/1	0/1	0|0	0|0	0/1	0|1	.|.	0/1	0/1	0/1	0/1	.|.	0/1	./.
Cq5A	24464318	Cq5A:24464318	G	A	180.98	PASS	.	GT	0/0	0/0	0/0	0/1	0|0	0/0	0/0	./.	0|0	0|0	0/0	0/0	0|0	0/0	./.	./.	0|0	0/0	0|0	0|0	0|0	0/0	0/0	0|0	0/0	./.	0/0	0|0	0|0	0/0	0/0	0/0	0/0	0/0	0/0	0/0	0|0	0/0	0/0	.|.	0|0	./.	0|0	0/0	./.	0|0	0|0	0/0	0|0	0|0	0/0	0/0	0/0	0/0	.|.	0/0	0/0
Cq5A	24465494	Cq5A:24465494	C	T	3347.2	PASS	.	GT	./.	0/0	0/0	0/0	.|.	0/0	0/0	./.	0|0	0|0	1/1	0/0	0|0	0/0	./.	0/0	0|0	0/0	0|0	0|0	0|0	0/0	./.	.|.	0/0	./.	./.	0|0	0|0	0/0	0/0	0/0	0/0	0/1	0/0	0/0	.|.	0/0	0/0	0|0	0|0	0/0	0|0	0/0	0/0	0|0	0|0	0/0	0/1	0|0	./.	0/0	0/0	0/0	0|0	0/0	0/0
Cq5A	24522825	Cq5A:24522825	G	T,C	36353.8	PASS	.	GT	0/1	0/1	0|2	0/1	0/1	0/0	0/1	0/2	0/2	0|2	0/0	./.	.|.	0/1	0/0	0/2	0/2	0/0	0|0	0|2	0/2	0|2	0/2	0|0	0|2	0/0	./.	0|0	0/1	0/1	0/1	0/1	0/0	0/1	0/2	0|2	0|0	0/0	0/1	.|.	0|0	0/0	0/2	./.	0/1	0|0	0|0	0/0	./.	0/1	0/0	0/1	0/0	0/0	.|.	0|2	./.
Cq5A	24564853	Cq5A:24564853	A	C	19606.1	PASS	.	GT	0/0	0/0	.|.	./.	0/0	0/0	0/0	0/0	1/1	.|.	0/0	1/1	.|.	0/0	./.	0/0	0/0	0/0	0|0	0|0	1/1	0|0	0/0	0|0	0|0	./.	0/0	0|0	0/0	0/0	0/0	0/0	0/0	0/0	./.	1|1	1|1	0/0	./.	0|0	0|0	0/0	1/1	0/0	0/0	.|.	0|0	0/0	0/0	0/0	./.	0/0	0/0	0/0	.|.	0|0	0/0
Cq5A	24596410	Cq5A:24596410	T	C	3028.32	PASS	.	GT	0/0	0/0	0|0	0/0	./.	0/0	0/0	./.	0/0	0|0	0/0	0/0	.|.	0/0	0/0	0/0	0/0	0/0	.|.	0|0	0/0	.|.	0/0	.|.	0|0	0/0	0/0	.|.	0/0	0/0	0/0	0/0	0/0	0/0	0/1	0|0	0|0	0/0	0/0	.|.	.|.	0/0	0/0	0/0	0/0	0|0	0|0	0/0	./.	0/0	0/0	0/0	0/0	0/0	0|0	0|0	./.
Cq5A	24596441	Cq5A:24596441	G	A	1983.42	PASS	.	GT	0/0	0/0	0|0	0/0	./.	0/0	0/0	0/0	0/0	0|0	0/0	0/0	.|.	0/0	0/0	0/0	0/0	0/0	.|.	0|0	0/0	.|.	0/0	.|.	0|0	0/0	0/0	0|0	0/0	0/0	0/0	0/0	0/0	0/0	0/0	0|0	0|0	0/0	0/0	.|.	.|.	0/0	0/0	0/0	0/0	0|0	0|0	0/0	0/0	./.	0/0	0/1	0/0	0/0	0|0	0|0	./.
Cq5A	24597063	Cq5A:24597063	A	G	122964	PASS	.	GT	0/1	0|1	0|1	./.	0/0	0|1	./.	./.	0/0	0|1	0/1	0|1	.|.	0|1	./.	0/1	0/1	./.	0|0	.|.	0/1	0|0	0|1	0|0	0/1	0|1	0/0	0|0	0/0	0/1	0|1	0|1	0/1	0|1	0|1	0|1	0|1	0/0	0/1	.|.	.|.	1/1	0|1	0/1	0|1	.|.	0/1	0|1	0/1	0/0	0|1	0|1	0/1	0/1	0/1	0/1	0/0
Cq5A	24614570	Cq5A:24614570	A	G	24141.7	PASS	.	GT	0|1	0|0	.|.	./.	./.	0|1	0/0	0/0	0|1	0|1	./.	0|1	0|1	0|0	0/0	0/0	0|1	0/0	0|0	0|1	0|1	0|1	0|1	0|0	0|1	0|0	0/0	0|0	0/0	0|1	0|1	0|1	0|1	0|0	0|1	0|1	0|1	0/0	0/0	.|.	.|.	0|1	0/1	0/0	.|.	0|0	0|1	0|1	0/0	0/0	0|0	0|0	0|1	./.	0/0	0/0	./.
Cq5A	24634152	Cq5A:24634152	T	G	128835	PASS	.	GT	1|1	.|.	1|1	0/1	0/0	1|1	0/0	1/1	1|1	1|1	1/1	.|.	0|0	1|1	0/0	1/1	0|0	0/0	0|0	1|1	1|1	.|.	1|1	0|0	0|0	.|.	0/0	0|0	0/0	1|1	.|.	.|.	1|1	.|.	0/1	1|1	1|1	1/1	1/1	0|0	0|0	1|1	./.	./.	1|1	0|0	1|1	1|1	1/1	0/0	.|.	1|1	1|1	1/1	./.	0/0	0/0
Cq5A	24636590	Cq5A:24636590	G	A	363.55	PASS	.	GT	0|0	0|0	0|0	0/0	0/0	0|0	0/0	0/0	0|0	0|0	0/0	.|.	0|0	0|0	0/0	0/0	0|0	0/0	.|.	0|0	0|0	0|0	0|0	0|0	0|0	.|.	0/0	0|0	0/0	.|.	0|0	.|.	0|0	0|0	0/0	0|0	0|0	0/0	0/0	0|0	0|0	0/1	0/0	0/0	.|.	0|0	0|0	0|0	0/0	0/0	0|0	0|0	0|0	0/0	./.	./.	0/0
Cq5A	24636887	Cq5A:24636887	G	A	6120.28	PASS	.	GT	0|0	0|1	0|0	0/0	0/0	0|0	0/0	0/0	0|0	0|0	0/0	0|0	0|0	0|0	0/0	0|1	0|0	0/0	0|0	0|0	0|0	0|0	0|1	0|0	0|0	0|0	0/0	0|0	0/0	0|0	0|0	0|0	.|.	0|0	0|1	0|1	0|0	0/0	0/0	0|0	.|.	0/0	0/0	0/0	0|0	.|.	0|0	0|1	0/0	0/0	0|0	0|1	0|0	0/0	0/0	0|1	./.
Cq5A	24637637	Cq5A:24637637	T	A	6924.52	PASS	.	GT	1|1	0|0	0|0	0/0	0/0	.|.	0/0	0/0	0|0	0|0	0/0	0|0	0|0	0|0	0/0	0|0	0|0	0/0	.|.	0|0	0|0	0|0	0/1	0|0	0|0	.|.	0/0	.|.	0/0	0|0	0|0	0|0	0|0	.|.	0|0	0|0	0|0	0/0	1/1	0|0	.|.	0/0	0/0	./.	0|0	0|0	0|0	0|0	./.	0/0	0|0	0|0	0|0	0/0	./.	0|0	0/0
Cq5A	24675472	Cq5A:24675472	C	T	10465.7	PASS	.	GT	0|0	0|0	0|0	0/0	0/0	0|0	0/0	0/0	0|0	0|0	0/0	0|0	0|0	0|0	0/0	0|0	0|0	0/1	0|0	0|0	0|0	0/1	0/0	0|0	.|.	.|.	0/0	0|0	0/0	.|.	0|0	0|0	0|0	0|0	0|0	0|0	0|0	0/0	0/0	0|0	0|0	0/0	0/0	0/0	0|0	0|0	0|0	0|0	0/0	./.	0|0	0|0	0|0	0/0	0/0	0|0	0/0
Cq5A	24675699	Cq5A:24675699	C	T	6397.46	PASS	.	GT	0|0	0|0	0|0	0/0	0/0	0|0	0/0	0/0	0|0	0|0	0/0	0|0	0|0	0|0	0/0	0|0	0|0	0/0	0|0	0|0	0|0	./.	0/0	0|0	0|0	.|.	0/1	0|0	0/0	0|0	0|0	0|0	0|0	0|0	0|0	0|0	0|0	0/0	0/0	0|0	0|0	0/0	0/0	0/0	0|0	0|0	0|0	0|0	0/0	./.	.|.	0|0	0|0	./.	0/0	0|0	0/0
Cq5A	24675974	Cq5A:24675974	C	T	6686.88	PASS	.	GT	.|.	0|0	0|0	./.	0/0	0|0	0/0	0/0	0|0	.|.	0/0	0|0	.|.	0|0	0/0	0|0	1|1	0/0	0|0	0|0	0|0	0/0	0/0	0|0	1|1	0/1	1/1	0|0	0/0	.|.	0|0	0|0	0|0	0|0	0|0	0|0	0|0	0/0	0/0	.|.	.|.	0/0	0/0	0/0	0|0	0|0	0|0	0|0	0/0	0/0	0|0	0|0	0|0	./.	./.	0/1	0/0
Cq5A	24682802	Cq5A:24682802	T	C	14004.7	PASS	.	GT	0|0	0|0	0|0	0/0	0/0	0|0	0|1	0/0	0|0	0|0	0/0	.|.	0|1	0|1	0/0	0|1	0|1	0/0	0|0	0|1	0|1	0/0	0/0	0|0	0|0	./.	0/0	0|0	0/0	0|0	0|0	0|0	0|0	0|0	0|0	0|1	.|.	0|1	./.	0|1	0|0	./.	0/0	0/0	0|0	.|.	.|.	.|.	0/0	0/0	.|.	0|0	0|1	0/0	0/0	./.	0/0
Cq5A	24695245	Cq5A:24695245	C	T	1853.75	PASS	.	GT	0|0	0|0	0|0	./.	0/0	0|0	0|0	0/0	0|0	0|0	0/0	.|.	.|.	0|0	./.	0|0	0|0	0/0	0|0	0|0	0|0	./.	0/0	0|0	0|0	0/0	0/0	0|0	0/0	0|0	0|0	0|0	0|0	0|0	0|0	0|0	0|0	0|0	0/0	.|.	1|1	0/0	0/0	0/0	.|.	0|0	.|.	0|0	0/0	0/0	.|.	0|0	0|0	0/0	0/0	0/0	0/0
Cq5A	24700632	Cq5A:24700632	C	T	1692.11	PASS	.	GT	0|0	0|0	0|0	0/0	./.	0|0	0|0	0/0	0|0	0|0	0/0	0|0	0|0	0|0	0/0	0|0	0|0	0/0	0|0	0|0	0|0	0/0	0/0	0|0	0|0	0/0	0/0	0|0	0/0	0|0	0|0	0|0	0|0	0|0	0|0	0|0	0|0	0|0	0/0	0|0	0|0	0/0	0/0	0/0	0|0	0|0	0|0	0|1	0/0	0/0	0|0	0|0	0|0	0/0	0/0	0/0	0/0
Cq5A	24701366	Cq5A:24701366	C	T	882.77	PASS	.	GT	0|0	.|.	0|0	./.	0/0	0|0	0|0	0/0	0|0	0|0	0/0	0|0	0|0	0|0	./.	0|0	0|0	0/0	0|0	0|0	0|0	0/0	0/0	1|1	0|0	./.	0/0	0|0	0/0	0|0	0|0	0|0	.|.	0|0	0|0	0|0	0|0	0|0	0/0	0|0	0|0	./.	0/0	0/0	.|.	0|0	0|0	0|0	0/0	0/0	.|.	0|0	0|0	0/0	./.	./.	0/0
Cq5A	24701403	Cq5A:24701403	C	T	28737.2	PASS	.	GT	0|0	0|0	1|1	./.	0/0	0|0	0|0	0/0	0|0	0|0	0/0	1|1	0|0	0|0	./.	0|0	0|0	0/0	0|0	0|0	1|1	0/0	0/0	0/1	0|0	./.	0/0	0|0	0/0	0|0	0|0	0|0	0|0	0|0	0|0	0|0	0|0	0|0	0/0	0|0	0|0	./.	0/0	0/0	0|0	0|0	0|0	0|0	0/0	0/0	.|.	0|0	0|0	0/0	0/0	./.	0/0
Cq5A	24739807	Cq5A:24739807	G	A	30562.1	PASS	.	GT	0|0	0|1	0|0	./.	0/0	0|1	0|0	0|1	0|1	0|0	0/0	0|1	0|0	0|1	0/0	0|1	0|1	0/0	0|0	0|0	0|1	./.	./.	0|1	0|0	0|1	0|1	0|0	0|1	0|0	0|0	0|1	0|0	.|.	0|0	0|1	0|1	0|0	0/0	.|.	0|0	0/0	0/0	0|1	0|0	0|0	0|0	0|1	./.	0/0	0|1	0|1	0|0	0|1	0|1	0/0	0/0
Cq5A	24739842	Cq5A:24739842	C	T	217.47	PASS	.	GT	0|0	0|0	0|0	./.	0/0	0|0	0|0	0|0	0|0	0|0	0/0	0|0	0|0	0|0	0/0	0|0	0|0	0/0	0|0	0|0	0|0	0/0	./.	0|0	0|0	0|0	0|0	0|0	0|0	0|0	0|0	0|0	0|0	.|.	0|0	0|0	0|0	0|0	0/0	.|.	0|0	0/0	0/0	0|0	0|0	0|0	0|0	0|0	0/0	0/0	0|0	0|0	0|0	0|0	0|0	1/1	0/0
Cq5A	24795638	Cq5A:24795638	A	C	977.25	PASS	.	GT	0|0	0|0	0|0	0/0	1/1	0|0	0|0	0|0	0|0	0|0	0/0	0|0	0|0	.|.	./.	0|0	0|0	0/0	0|0	0|0	0|0	0/0	0/0	0|0	0|0	.|.	0|0	.|.	0|0	0|0	.|.	0|0	0|0	.|.	0|0	0|0	0|0	0|0	0/0	0|0	0|0	0/0	0/0	0|0	0|0	0|0	.|.	0|0	./.	0/0	0|0	0|0	0|0	0|0	.|.	0/0	0/0
Cq5A	24803339	Cq5A:24803339	A	G	17299.4	PASS	.	GT	0|1	0|0	0|1	./.	0/0	0|0	0|0	0|1	0|0	0|0	0/0	0|0	0|1	0|1	0/0	0|0	0|1	0/0	0|0	0|0	0|1	0/0	0|1	.|.	0|0	.|.	0|0	0|0	.|.	.|.	0|0	0|0	.|.	0|0	0|1	0|0	0|0	0|0	0/0	0|0	.|.	0|1	0/0	0|1	0|1	0|0	0|1	0|1	./.	./.	.|.	0|1	0|1	0|0	.|.	0|1	0/0
Cq5A	24830902	Cq5A:24830902	G	A	39206.6	PASS	.	GT	0|0	0|0	0|0	./.	0/0	0|0	.|.	0|0	0|0	0|0	0/0	.|.	0|0	0|0	./.	0/1	0|0	0/0	0|0	0|0	0/1	1/1	.|.	0|0	0|0	.|.	.|.	0|0	0|0	0|0	0|0	0|0	0/1	0|0	0|0	0|0	0|0	0|0	0/0	.|.	0|0	0|0	0/0	0|0	0|0	0|0	0|0	0|0	0/0	./.	0|0	0|0	0|0	0|0	0|0	0|0	0/0
Cq5A	24890417	Cq5A:24890417	C	T,*	27451.3	PASS	.	GT	0|0	0|0	.|.	./.	0/0	0/2	0|0	0|0	0|0	0|0	0/0	1|1	0|0	0|0	0/0	0/0	0|0	0/0	.|.	0/2	./.	0/0	0|0	0|0	0|0	.|.	0|0	1|1	1|1	0|0	0|0	0|0	0/0	.|.	0|0	0|0	0|0	0/2	0/0	0/1	.|.	0|0	0/0	0|0	0|0	0|0	0|0	0/2	0/0	1/1	.|.	0|0	0/2	0|0	0|0	0|0	0/0
Cq5A	24890468	Cq5A:24890468	T	C	1247.07	PASS	.	GT	0|0	0|0	.|.	./.	0/0	0|1	0|0	0|0	0|0	0|0	0/0	0|0	0|0	0|0	0/0	0/0	0|0	0/0	0|0	0/0	0/0	0/0	0|0	0|0	0|1	.|.	0|0	0|0	0|0	.|.	0|0	0|0	0/0	.|.	0|0	0|0	0|0	0/0	0/0	0/0	.|.	0|0	0/0	0|0	0|0	0|0	0|0	0/0	0/0	0/0	0|0	0|0	0|1	0|0	.|.	0|1	0/0
Cq5A	24908603	Cq5A:24908603	C	T	472.21	PASS	.	GT	.|.	0|0	0|0	./.	0/0	0|0	0|0	0|0	0|0	0|0	0/0	0|0	0|0	0|0	0/0	0/0	0|0	0/0	0/1	./.	0/0	0/0	0|0	0|0	0|0	.|.	0|0	0|0	0|0	0|0	0|0	0|0	0/0	0|0	0|0	0|0	0|0	0/0	0/0	0/0	.|.	0|0	0/0	0|0	0|0	0|0	0|0	0/0	0/0	0/0	.|.	0|0	0|0	0|0	0|0	.|.	0/0
Cq5A	24920739	Cq5A:24920739	T	A	952.5	PASS	.	GT	0|0	0|0	0|0	0/0	0/0	0|0	0|0	0|0	0|0	0|0	0/0	0|0	0|0	0|0	0/0	0/0	0|0	0/0	0/0	0/0	0/0	0/0	0|0	0|0	0|0	0|0	0|0	0|0	.|.	0|0	0|0	0/1	0/0	0|0	0|0	0|0	0|0	0/0	0/0	./.	0|0	0|0	./.	0|0	0|0	0|0	.|.	0/0	./.	./.	0|0	0|0	0|0	0|0	.|.	.|.	0/0
Cq5A	24922442	Cq5A:24922442	C	T	46612.9	PASS	.	GT	0|0	0|0	1|1	./.	0/0	0|0	0|0	0|0	0/1	0|0	0/0	.|.	0|0	0|0	0/0	1/1	0|0	0/0	0/0	0/1	1/1	0/0	0|0	.|.	.|.	0/1	0|0	0|0	0|0	.|.	.|.	0/0	0/0	0|0	0|0	1|1	1|1	./.	./.	./.	0|0	1|1	1/1	.|.	0|0	0|0	0/1	0/1	0/0	0/0	0|0	0|0	1|1	0|0	.|.	0|0	0/0
Cq5A	24922564	Cq5A:24922564	T	C	12175.5	PASS	.	GT	0|0	0|0	0|0	./.	0/0	0|0	0|0	0|0	0/0	0|0	0/0	.|.	1|1	0|0	0/0	0/0	0|0	0/0	0/0	0/0	0/0	0/0	0|0	0|0	0|0	./.	0|0	0|0	0|0	0|0	0|0	0/0	./.	0|0	0|0	0|0	0|0	0/0	./.	./.	0|0	0|0	0/0	0|0	.|.	0|0	0/0	0/0	0/0	0/0	.|.	0|0	0|0	0|0	.|.	0|0	./.
Cq5A	24936835	Cq5A:24936835	G	T	24946.1	PASS	.	GT	0|1	0|1	0|0	0/0	./.	0|1	0|0	0|0	0|1	0|1	0|1	0|1	0|1	0|1	0/0	0/0	0|0	0/0	0/0	0/0	0/0	0/0	0|0	.|.	0|0	0/0	0|0	0|0	.|.	0|1	0|0	0|1	0|1	0|1	0|0	0|1	0|0	0/0	0/0	0/0	0|0	0|1	0/0	.|.	0|0	.|.	0/0	0/0	0|1	0/0	0|1	0|0	0|0	0|1	0|0	.|.	./.
Cq5A	24937027	Cq5A:24937027	T	G	3587.08	PASS	.	GT	0|0	0|0	.|.	./.	./.	0|0	0|0	0|0	0|0	0|0	0|0	0|0	0|0	0|0	./.	0/0	0|0	0/0	0/0	0/1	0/0	0/0	0|0	0|0	0|0	0/0	0|0	0|0	0|0	.|.	0|0	.|.	0|0	0|0	0|0	0|0	0|0	0/0	./.	./.	.|.	0|0	0/0	0|0	0|0	0|0	0/0	0/0	0|0	0/0	0|0	0|0	0|0	0|0	.|.	0|0	0/0
Cq5A	24937045	Cq5A:24937045	G	C	40309.3	PASS	.	GT	0|1	0|1	.|.	0/0	0/0	0|1	0|0	0|1	0|1	0|1	0|1	0|1	0|1	0|1	./.	0/1	0/1	0/0	0/0	0/1	0/1	0/0	0/1	0|0	0/1	0/1	0/1	0|0	0|0	.|.	0/1	0|1	0/1	0|1	0|0	0|1	0|0	0/1	./.	./.	.|.	0|1	0/1	0|0	0|1	0|0	0/1	0/1	0|1	0/0	0|0	0|0	0/1	0|0	.|.	0|0	0/0
Cq5A	24978943	Cq5A:24978943	A	T	34475.4	PASS	.	GT	0/1	0/1	0|0	./.	0/0	0/1	0|0	0/1	0|0	0|0	0/1	0/1	0/1	0/1	./.	0/1	0/0	0/0	0/0	0/1	0/1	0/0	0/1	0|0	0/0	0/1	0/1	0|0	0|0	0/1	0/1	.|.	0/1	0|0	0/1	0/1	0/1	0/1	0/1	./.	.|.	0/1	0/1	0/1	0/1	0|0	0/0	0/1	0/1	0/0	0|0	0/1	0/1	0/1	0|0	0/1	0/1
Cq5A	24979391	Cq5A:24979391	T	A	85681.4	PASS	.	GT	0/1	0/1	0|1	./.	0/0	0/1	0|0	0/1	0/1	.|.	0/1	0/1	0/1	0|1	0/0	0/1	0/1	0/0	0/0	0/1	0/1	0/1	0/1	0|0	0/1	./.	./.	.|.	0/1	0|1	0/1	0/1	0/1	0/1	0/1	0/1	0/1	0|1	0/1	./.	0|0	0/1	0/1	0/1	0/1	.|.	0/1	0/1	./.	0/0	0/1	0/1	0/1	0/1	0/1	0/1	0/0
Cq5A	24979449	Cq5A:24979449	G	A	51860.6	PASS	.	GT	0/1	0/1	0/1	./.	./.	0/1	0|0	0/1	0/1	.|.	0/1	0/1	0/1	0/1	./.	0/1	0/1	0/0	0/0	0/1	0/1	0/0	0/1	0|0	0/0	./.	./.	.|.	0/1	0|0	0/1	0/1	0/0	0/0	0/1	0/1	0/1	0/1	0/1	./.	.|.	0/1	0/1	0/1	0/1	0|0	0/1	0/1	./.	0/0	0/1	0/1	0/1	0/0	0/1	0/1	./.
Cq5A	25042049	Cq5A:25042049	C	A	5083.82	PASS	.	GT	0/0	0/0	0/0	0/0	./.	0/0	0|0	./.	0/0	0|0	./.	0/0	0/0	0/0	0/0	0/0	0/0	./.	./.	0/0	0/0	0/0	0/0	0|0	0/0	./.	0/0	0|0	0/0	0|0	0/0	0/0	0/0	0/0	0/0	0/0	0/0	./.	0/0	./.	0|0	0/0	0/0	0/0	0/0	0|0	0/0	./.	0/0	0/1	0/0	0/0	0/0	0/0	./.	0/0	0/0
Cq5A	25052607	Cq5A:25052607	G	A	4019.02	PASS	.	GT	./.	0/0	0/0	0/0	0/0	0/0	0|0	./.	0/0	0|0	0/0	./.	0/0	0/0	./.	./.	0/0	0/0	0/0	0/0	0/0	0/0	0/0	0|0	0/0	./.	0/0	0|0	0/0	0|0	0/0	0/0	0/0	0/0	0/0	0/0	0/0	0/0	0/0	./.	0|0	0/0	0/0	0/0	./.	0/1	0/0	0/0	./.	0/0	0/0	0/0	0/0	0/0	0/0	0/0	0/0
Cq5A	25072604	Cq5A:25072604	C	T	8758.08	PASS	.	GT	0/0	0/0	0/1	0/0	./.	0/1	.|.	0/0	./.	0|0	0/0	0/1	0/0	0/1	./.	0/0	0/0	0/0	0/0	0/1	0/0	0/1	0/0	0|0	0/1	./.	0/1	0|0	0/0	0|0	./.	0/1	0/1	0/0	0/0	0/0	0/0	0/1	0/1	./.	.|.	0/1	0/0	./.	0/0	0/0	./.	0/0	0/1	0/0	0/0	0/0	0/1	0/1	0/0	0/0	./.
Cq5A	25086066	Cq5A:25086066	T	C	767.15	PASS	.	GT	0/0	0/0	0/0	0/0	0/0	0/0	0|0	0|1	0/0	0|0	0/0	0/0	0/0	0/0	0/0	./.	0/0	./.	0/0	0/0	0/0	./.	0/0	0|0	0/0	./.	0/0	0|0	0/0	0|0	0/0	0|1	0/0	./.	./.	0/0	./.	0/0	0/0	./.	0|0	0/0	0/0	0/0	0/0	./.	0/0	0/0	./.	./.	0/0	0/0	0/0	0/0	0/0	1/1	0/0
Cq5A	25105710	Cq5A:25105710	A	T	2085.57	PASS	.	GT	0/0	0/0	0/0	./.	./.	0/0	0|0	.|.	0/0	0|0	0/0	0/0	0/0	0/0	0/0	0/0	0/0	0/0	0/0	0/0	1/1	0/0	0/0	0|0	0/0	./.	0/0	0|0	0/0	0|0	0/0	0|0	0/0	0/0	0/0	0/0	0/0	0/0	0/0	./.	0|0	0/0	0/0	0/0	0/0	0/0	0/0	0/0	0/0	0/0	0/0	0/0	0/0	0/0	./.	0/0	0/0
Cq5A	25110485	Cq5A:25110485	C	T	2237.39	PASS	.	GT	./.	0/0	0/0	./.	./.	0/0	0|0	0|0	0/0	0|0	0/0	0/0	./.	./.	./.	0/0	0/0	0/0	0/0	0/0	0/0	0/0	0/0	0|0	0/0	./.	0/0	0|0	0/0	0|0	0/0	0|0	0/0	0/0	0/1	0/0	0/0	0/0	0/0	0/0	.|.	./.	0/0	0/0	0/0	0/0	0/0	0/0	0/0	0/0	./.	0/0	0/0	0/0	./.	0/0	0/0
Cq5A	25113138	Cq5A:25113138	A	G	1067.71	PASS	.	GT	0/0	0/0	0/0	0/0	0/1	./.	0|0	.|.	0/0	0|0	0/0	0/0	0/0	0/0	./.	0/0	0/0	0/0	0/0	0/0	0/0	0/0	0/0	0|0	0/0	./.	0/0	0|0	0/0	0|0	0/0	0|0	0/0	0/0	0/0	0/0	0/0	0/0	0/0	./.	0|0	0/0	0/0	0/0	./.	./.	0/0	0/0	0/0	0/0	./.	0/0	0/0	0/0	0/0	./.	0/0
Cq5A	25118018	Cq5A:25118018	G	T	12468.2	PASS	.	GT	0/0	0/0	0/0	./.	0/0	0/0	0|0	0|0	0/0	0|0	./.	0/0	0/0	0/0	0/0	0/0	0/0	0/0	0/0	0/0	0/0	./.	0/0	0|0	./.	0/0	0/0	0|0	0/0	.|.	0/0	.|.	0/0	0/0	0/1	0/0	0/0	0/0	0/0	0/0	0|0	0/0	0/0	0/0	0/0	0/0	0/0	0/0	0/0	0/0	0/0	0/1	./.	0/0	./.	0/0	./.
Cq5A	25126568	Cq5A:25126568	G	A	220.89	PASS	.	GT	0/0	0/0	./.	./.	0/0	./.	0|0	0|0	0/0	.|.	0/0	0/0	0/0	0/0	./.	0/0	./.	0/0	0/0	0/0	0/0	0/0	0/0	0|0	0/0	./.	0/0	0|0	0/0	.|.	0/0	0|0	0/0	0/0	0/0	0/0	0/0	./.	0/0	0/0	0|0	0/0	0/0	0/0	0|1	0/0	0/0	0/0	0/0	0/0	0/0	0/0	0/0	0/0	./.	0/0	0/0
Cq5A	25127933	Cq5A:25127933	C	T	387.65	PASS	.	GT	0/0	0/0	0/0	./.	0/0	0/0	0|0	0|0	0/0	0|0	0/0	./.	0/0	0/0	0/0	0/0	0/0	0/0	0/1	0/0	0/0	./.	0/0	0|0	0/0	./.	0/0	0|0	0/0	0|0	./.	0|0	0/0	0/0	0/0	0/0	0/0	0/0	0/0	./.	.|.	0/0	0/0	0/0	.|.	0/0	0/0	0/0	0/0	0/0	./.	0/0	0/0	0/0	./.	0/0	0/0
Cq5A	25140229	Cq5A:25140229	C	T	12574.9	PASS	.	GT	0/0	0/0	./.	0/0	0/0	0/0	.|.	0|0	0/0	.|.	0/0	0/0	1/1	0/0	./.	0/0	0/0	0/0	0/0	0/0	0/0	0/0	0/0	0|0	0/0	./.	0/0	0|0	0/0	0|0	0/0	0|0	0/0	0/0	0/0	0/0	0/0	./.	0/0	./.	.|.	0/0	0/0	0/0	0|0	0/0	0/0	0/0	0/0	0/0	0/0	0/0	0/0	0/0	0/0	./.	0/0
Cq5A	25140617	Cq5A:25140617	G	A	51684.2	PASS	.	GT	0/1	0/0	1/1	0/0	0/0	./.	0|0	0|0	1/1	.|.	0/0	1/1	0/0	0/0	0/1	1/1	0/0	0/0	0/0	0/0	1/1	./.	0/0	0|0	./.	./.	0/0	0|0	./.	0|0	0/0	0|0	0/0	0/0	0/0	1/1	1/1	0/0	./.	0/0	0/1	1/1	1/1	0/0	0|0	0/0	0/0	0/0	0/0	0/0	./.	0/0	1/1	0/0	./.	./.	0/0
Cq5A	25140832	Cq5A:25140832	C	T	16659.6	PASS	.	GT	0/0	0/1	0/0	0/1	0/0	0/0	.|.	0|0	0/0	0|0	0/0	0/0	0/0	0/0	0/0	0/0	0/0	0/0	./.	0/0	0/0	0/0	0/1	0|0	0/0	1/1	./.	0|0	0/0	0|0	1/1	.|.	0/0	1/1	0/0	0/0	0/0	1/1	1/1	0/0	./.	./.	0/0	1/1	0|0	./.	0/0	0/1	0/0	0/0	0/0	0/0	0/0	1/1	./.	0/0	0/0
Cq5A	25140975	Cq5A:25140975	G	A	11590.9	PASS	.	GT	0/0	0/0	0/0	./.	./.	0/0	0|0	0|0	0/0	0|0	0/0	0/0	0/0	0/0	0/0	0/0	0/0	0/0	0/0	1/1	0/0	0/0	./.	0|0	./.	0/0	0/0	0|0	0/0	0|0	0/1	0|0	0/0	0/0	0/0	0/0	0/0	0/0	0/0	./.	0/0	0/0	0/0	0/0	.|.	0/0	0/0	./.	./.	0/0	0/0	0/0	./.	./.	0/0	0/0	0/0
Cq5A	25149318	Cq5A:25149318	C	A	125936	PASS	.	GT	1/1	1/1	0/0	./.	0/0	1/1	0|0	1|1	0/0	1|1	1/1	0/0	0/0	1/1	0/0	0/0	1/1	0/0	0/0	1/1	0/0	0/0	1/1	0|0	1/1	1/1	1/1	0|0	0/0	1|1	0/1	0/1	1/1	1/1	1/1	0/0	0/0	1/1	1/1	./.	0/0	0/0	0/0	1/1	1|1	0/0	./.	0/1	1/1	0/0	1/1	0/1	0/0	1/1	0/0	1/1	0/0
Cq5A	25158900	Cq5A:25158900	T	A	320.58	PASS	.	GT	0/0	0|1	./.	0/0	0/0	0/0	0|0	.|.	0/0	.|.	0/0	0/0	0/0	0/0	0/0	0/0	0/0	0/0	./.	0/0	0/0	0/0	0/0	.|.	0/0	./.	0/0	0|0	0/0	0|0	0/0	./.	0/0	0/0	0/0	0/0	0/0	0/0	0/0	0/0	./.	0/0	0/0	0/0	.|.	0/0	./.	0/0	0/0	0/0	0/0	0/0	0/0	0/0	0/0	./.	0/0
Cq5A	25168499	Cq5A:25168499	T	G	5352	PASS	.	GT	0/0	0|0	0/0	./.	0/0	0/0	0|0	0|0	0/0	0|0	0/0	0/0	./.	0/0	./.	0/0	1/1	0/0	0/0	0/0	0/0	0/0	0/0	0|0	1/1	./.	0/0	.|.	0/0	0|0	0/0	0/0	0/0	0/0	0/0	0/0	0/0	0/0	0/0	./.	0/0	0/0	0/0	./.	0|0	0/0	0/0	0/0	./.	0/0	./.	0/0	0/0	0/0	./.	1/1	./.
Cq5A	25176851	Cq5A:25176851	G	T	1385.04	PASS	.	GT	0/0	0|0	1/1	0/0	0/0	0/0	0|0	0|0	0/0	0|0	0/0	0/0	0/0	0/0	0/0	0/0	0/0	0/0	0/0	0/0	0/0	0/0	0/0	0|0	0/0	./.	0/0	0|0	0/0	0|0	0/0	./.	0/0	0/0	0/0	0/0	0/0	0/0	0/0	0/0	0/0	0/0	0/0	0/0	0|0	0/0	0/0	0/0	0/0	0/0	0/0	0/0	0/0	0/0	./.	0/0	0/0
Cq5A	25199265	Cq5A:25199265	C	T	2420.31	PASS	.	GT	0/0	0|0	0/0	./.	0/0	0/0	0|0	0|0	0/0	0|0	0/0	0/0	0/0	0/0	0/0	0/0	./.	0/0	0/0	0/0	0/0	0/0	./.	0|0	0/0	./.	0/0	0|0	1/1	0|0	0/0	0/0	0/0	0/0	0/0	0/0	0/0	0/0	0/0	./.	0/0	0/0	0/0	0/0	.|.	0/0	0/0	0/0	0/0	./.	0/0	0/0	./.	0/0	./.	0/0	./.
Cq5A	25202444	Cq5A:25202444	G	A	89.56	PASS	.	GT	./.	0|0	0/0	./.	0/0	0/0	0|0	0|0	0/0	0|0	0/0	0/0	0/0	./.	0/0	0/0	0/0	0/0	0/0	0/0	0/0	0/0	0/0	0|0	0/0	0/1	0/0	0|0	0/0	.|.	0/0	0/0	./.	0/0	0/0	0/0	0/0	0/0	0/0	0/0	0/0	0/0	0/0	0/0	0|0	0/0	0/0	0/0	0/0	0/0	./.	0/0	0/0	0/0	./.	0/0	0/0
Cq5A	25207109	Cq5A:25207109	C	A	1174.27	PASS	.	GT	0/0	0|0	0/0	0/0	./.	0/0	0|0	0|0	0/0	0|0	0/0	0/0	0/0	0/0	0/0	0/0	0/0	0/0	0/0	./.	0/0	0/0	0/0	.|.	0/0	./.	0/0	0|0	0/0	0|0	0/0	0/0	./.	./.	0/0	0/0	0/0	0/0	0|1	0/0	./.	0/0	0/0	0/0	0|0	./.	0/0	0/0	0/0	0/0	0/0	0/0	0/0	0/0	./.	0/0	0/0
Cq5A	25207115	Cq5A:25207115	T	G	10705.2	PASS	.	GT	0/0	0/1	0/0	0/0	./.	0/0	0|0	0/1	0/1	0/1	0/0	0/1	0/0	0/1	0/0	0/0	0/1	0/0	0/0	./.	0/1	0/1	0|1	.|.	0/0	./.	0/0	0|0	0/0	0|0	0/0	0/0	./.	./.	0/0	0/1	0/1	0/0	0|1	0/0	./.	./.	0/0	0/1	0/1	./.	0/0	0|1	0/0	0/0	0/0	0/1	0/0	0/1	./.	0/1	0/0
Cq5A	25207274	Cq5A:25207274	C	T	13989.9	PASS	.	GT	./.	0/0	0/0	0/0	0/0	0/0	0|0	./.	0/1	0/1	0/0	0/0	./.	./.	0/0	0/0	./.	./.	0/0	0/1	0/1	0/1	.|.	.|.	0/0	0/0	0/0	0|0	0/0	0|0	0/0	0/0	0/0	./.	0/0	0/0	0/1	0/0	0/1	./.	./.	0/0	0/0	0/0	0/1	0/0	0/0	0/1	0/0	0/0	0/0	0/0	0/0	0/0	0/0	0/1	0/0
Cq5A	25207347	Cq5A:25207347	C	T	32728.2	PASS	.	GT	0|1	0|1	0/0	0|1	./.	0/0	0|0	0/0	0|1	0|1	0/0	./.	./.	0|1	0/0	0|1	0|1	0/0	0/0	./.	0|1	0|1	0|1	0|1	0/0	./.	0/0	0|0	0/0	0|1	0/0	0|1	./.	0|1	0/0	0|1	0|1	0|1	0|1	./.	./.	0/0	0|1	0|1	0|1	0/0	0/0	0|1	0|1	0/0	./.	0|1	0/0	0/0	0/0	0/0	0/0
Cq5A	25207551	Cq5A:25207551	A	C	96052.9	PASS	.	GT	0/1	0/1	0/1	.|.	0/0	0/1	0|0	0/1	0/1	0/1	0/1	0/1	./.	0/1	./.	0/1	0/1	0/1	0/1	0/1	0/1	0/1	0/1	0/1	0/1	0/1	0/1	0/1	./.	0/1	0/1	0/1	0/1	0/1	0/1	0/1	0/1	0/1	0/1	./.	./.	0/1	0/1	0/1	0/1	0/0	0/1	0/1	0|0	./.	0/1	0/1	0/1	0/0	./.	0/1	./.
Cq5A	25216262	Cq5A:25216262	A	G	620.09	PASS	.	GT	0/0	0/0	0/0	0|0	0/0	0/0	0|0	./.	0/0	0/0	0/0	./.	0/0	0/0	0/0	0/0	0/0	0/0	0/0	0/0	./.	0/0	0/1	0/0	0/0	0/0	0/0	0/0	0/0	./.	0/0	./.	0/0	0/0	0/0	0/0	0/0	0/0	0/0	./.	0/0	0/0	0/0	0/0	./.	0/0	0/0	0/0	0|0	./.	./.	./.	0/0	0/0	0/0	./.	0/0
Cq5A	25287458	Cq5A:25287458	G	A	1819.38	PASS	.	GT	0/0	0/0	0/0	0|0	./.	0/0	0|0	0/0	0/0	./.	0/0	0/0	0/0	0/0	./.	0/0	0/0	./.	0/0	0/0	0/0	0/0	0/0	0/0	0/0	./.	0/0	0/0	0/0	./.	0/0	0/0	0/0	0/0	0/0	0/0	0/0	0/0	0/0	0/0	./.	0/0	0/0	0/0	0/0	0/0	0/0	0/0	0|0	0/0	0/0	0/0	./.	0/1	0/0	0/0	0/0
Cq5A	25292324	Cq5A:25292324	G	T	26352.2	PASS	.	GT	0/0	0/0	0/0	0|0	0/0	0/0	0|0	0/0	0/0	0/0	0/0	1/1	0/0	0/0	./.	./.	0/0	0/0	0/0	0/0	1/1	0/0	0/0	0/0	0/1	0/0	0/0	0/0	0/0	0/0	0/0	0/0	0/0	0/0	0/0	0/0	0/0	0/0	0/0	0/0	0/0	1/1	0/0	0/0	0/0	0/0	0/0	0/1	.|.	0/0	0/0	0/0	1/1	0/0	0/0	0/0	0/0
Cq5A	25292583	Cq5A:25292583	A	G	921.44	PASS	.	GT	0/0	0/0	0/0	0|0	0/0	0/0	0|0	0/0	0/0	0/0	0/0	0/0	0/0	0/0	0/0	0/0	0/0	0/0	0/0	0/0	0/0	0/0	0/0	0/0	0/0	./.	1/1	0/0	0/0	0/0	0/0	./.	0/0	0/0	0/0	0/0	0/0	0/0	0/0	0/0	0/0	./.	0/0	0/0	./.	0/0	0/0	./.	0|0	0/0	0/0	0/0	0/0	./.	./.	0/0	0/0
Cq5A	25306282	Cq5A:25306282	C	G	22811.1	PASS	.	GT	0/0	0/0	0/0	.|.	0/0	0/0	0|0	0/0	0/0	0/0	0/0	0/0	0/0	0/0	0/0	0/0	0/0	0/0	0/0	./.	0/1	0/0	0/0	0/0	0/0	0/1	0/0	0/0	0/0	0/0	0/0	0/0	0/0	./.	0/0	0/0	0/1	0/0	0/0	0/0	0/0	0/1	0/0	0/0	0/0	0/0	0/0	0/1	0|0	0/0	0/0	0/0	0/1	0/0	./.	0/0	./.
Cq5A	25307041	Cq5A:25307041	C	A	88875.1	PASS	.	GT	0/1	0/1	0/0	.|.	0/1	0/1	0/1	0/1	0/0	0/1	0/1	./.	0/1	0/1	0/0	0/0	0/1	0/1	0/1	0/1	0/0	0/1	0/1	./.	0/1	0/0	0/1	0/1	./.	0/1	0/1	0/1	0/1	0/1	0/1	./.	0/0	./.	0/1	0/1	./.	0/1	./.	0/1	0/1	0/1	0/1	0/1	0/1	0/1	0/1	0/1	0/1	0/1	0/0	./.	./.
Cq5A	25307133	Cq5A:25307133	G	T	79503.8	PASS	.	GT	0/1	0/1	0/1	.|.	0/0	0/1	0/0	0/1	1/1	0/1	0/1	1/1	0/0	0/1	./.	0/1	0/1	0/0	0/0	./.	1/1	0/0	0/1	0/0	0/1	0/1	0/1	0/0	0/0	0/1	0/1	0/1	0/1	0/1	0/1	1/1	1/1	./.	0/1	./.	./.	./.	./.	0/1	0/1	./.	0/1	0/1	0/1	0/0	0/1	0/1	1/1	0/1	./.	0/1	0/0
Cq5A	25307334	Cq5A:25307334	A	G	25042.4	PASS	.	GT	0/0	0/1	./.	0|0	0/1	0/1	0/1	0/1	./.	0/1	0/0	0/0	0/1	0/0	0/0	0/0	0/1	0/0	0/1	0/0	0/0	0/1	0/0	0/0	0/1	0/0	0/1	0/1	0/0	0/1	0/0	0/1	0/1	0/1	0/0	0/0	0/0	0/0	0/1	0/0	./.	0/1	0/0	0/0	0/0	0/1	0/0	0/1	0/1	0/1	0/0	0/1	0/0	0/1	0/0	0/1	0/0
Cq5A	25307384	Cq5A:25307384	G	A	10270.6	PASS	.	GT	0/0	0/1	0/0	0|0	0/0	0/0	0/0	0/0	./.	0/1	0/0	0/0	0/1	0/0	./.	0/0	0/1	0/0	0/1	0/0	0/0	0/1	0/0	0/0	0/1	0/1	0/0	0/1	0/0	0/1	0/0	0/0	0/0	0/0	0/0	0/0	0/0	0/0	0/1	0/0	0/0	0/1	0/0	0/0	0/0	0/1	0/0	0/1	0/1	0/0	0/0	0/0	0/0	0/1	0/0	0/0	0/0
Cq5A	25308975	Cq5A:25308975	G	A	12818.8	PASS	.	GT	0/0	0/0	0/0	0/1	0/0	0/0	0/0	0/0	./.	0/0	0/0	0/0	0/0	0/1	0/0	0/0	0/0	0/0	./.	0/0	0/0	0/0	0/0	0/0	0/1	./.	0/1	0/0	0/0	0/0	0/0	0/0	0/0	0/1	0/1	0/0	0/0	0/0	0/0	0/0	0/0	0/0	./.	0/0	0/1	0/0	0/0	0/0	0/1	0/0	0/0	0/1	0/0	0/1	./.	0/0	./.
Cq5A	25320039	Cq5A:25320039	T	C	18035.8	PASS	.	GT	0/0	0/0	./.	0/0	0/0	0/0	./.	0/0	0|1	0/0	0|1	0/0	0/0	0/0	0/0	0/0	0/0	0/0	0/0	0|1	0/0	0/0	./.	0/0	0|1	0|1	0|1	./.	0/0	0|1	0/0	0|1	0|1	./.	0/0	0|1	0|1	./.	0/0	./.	./.	0|1	0/0	0/0	0|1	0/0	0|1	./.	0|1	./.	0/0	0|1	0|1	0/0	0/0	0/0	0/0
Cq5A	25328948	Cq5A:25328948	G	T	132720	PASS	.	GT	1/1	./.	0/0	./.	0/0	1/1	0/0	1/1	0|0	./.	1|1	0/0	0/0	1/1	0/0	0/0	1/1	0/0	0/0	1|1	0/0	0/0	1/1	0/0	1|1	1|1	1|1	./.	0/0	1|1	1/1	1|1	.|.	1/1	1/1	0|0	0|0	1/1	1/1	0/0	./.	0|1	0/0	1/1	1|1	0/0	.|.	0|1	1|1	./.	1/1	1|1	0|0	./.	0/0	./.	0/0
Cq5A	25333866	Cq5A:25333866	G	T	13540.5	PASS	.	GT	0/0	0/0	./.	./.	0/0	0/0	0/0	0/0	.|.	0/0	0|0	0/0	1/1	0/0	0/0	0/0	0/0	0/0	0/0	0|0	0/0	0/0	0/0	0/0	0|0	0|0	0/1	0/0	0/0	0|0	0/0	0|0	0|0	0/0	0/0	0|0	0|0	0/0	0/0	0/0	0/0	0|0	./.	0/0	0|0	0/0	0|0	0|0	0|0	0/0	0/0	0|0	.|.	0/0	./.	0/0	0/0
Cq5A	25334145	Cq5A:25334145	C	T	7181.56	PASS	.	GT	0/0	0/0	0/0	0/0	0/0	0/0	0/0	0/0	0|0	0/0	0|0	0/0	./.	0/0	./.	0/0	0/0	0/0	./.	0|0	0/0	0/0	0/0	0/0	0|0	.|.	0/0	0/0	./.	0|0	0/0	0|0	0|0	0/0	0/0	1|1	0|0	0/0	0/0	./.	./.	0|0	0/0	0/0	0|0	0/0	0|0	0|0	.|.	0/0	0/0	0|0	0|0	0/0	0/0	0/0	0/0
Cq5A	25346863	Cq5A:25346863	C	A	3375.77	PASS	.	GT	0/0	0/0	0/0	0/0	0/0	0/0	0/0	0/0	0|0	0/0	0|0	0/0	0/0	0/0	./.	0/0	0/0	0/0	0/0	0|0	0/0	0/0	0/0	./.	0|0	.|.	./.	0/1	0/0	0|0	0/0	0|0	0|0	0/0	0/0	0|0	0|0	0/0	0/0	./.	./.	0|0	0/0	0/0	0|0	0/0	0|0	0|0	0|0	0/0	./.	0|0	0|0	0/0	./.	./.	0/0
Cq5A	25359956	Cq5A:25359956	A	G	19214.8	PASS	.	GT	0/0	1/1	0/0	0/1	./.	0/0	0/0	0/0	0|0	./.	0|0	0/0	0/0	0/0	0/0	0/0	0/0	0/0	0/0	0|0	0/0	./.	0/1	0/0	0|0	0/1	0/0	0/0	0/0	.|.	1/1	.|.	0|0	1/1	0/0	0|0	0|0	0/1	1/1	./.	0/0	0|0	0/0	1/1	0|0	0/0	.|.	.|.	0|0	0/0	./.	0|0	0|0	1/1	0/0	0/0	./.
Cq5A	25432666	Cq5A:25432666	C	T	7512.48	PASS	.	GT	0/0	0/0	0/0	0/0	0/0	0/0	0/0	0/0	0|0	0/0	0|0	0/0	0/0	0/0	0/0	0/0	1/1	0/0	0/0	0|0	0/0	0/0	0/0	0/0	1|1	0/0	0/0	0/0	0/0	.|.	0/0	0|0	.|.	0/0	0/0	0|0	0|0	0/0	0/0	./.	0/0	0|0	0/0	0/0	.|.	0/0	0|0	.|.	.|.	0/0	./.	0|0	.|.	0/0	./.	1/1	0/0
Cq5A	25454818	Cq5A:25454818	C	T	11940.8	PASS	.	GT	0/0	0/0	0/0	0/0	0/0	0/0	0/0	0/0	0|0	0/0	0|0	./.	./.	0/0	0/0	0/0	0/0	0/0	0/0	0|0	0/0	0/0	./.	0/0	0|0	0/0	0/0	./.	0/0	0|0	0/0	0|0	0|0	./.	0/1	0|0	0|0	0/0	0/0	./.	0/0	0|0	./.	0/0	0|0	0/0	0|0	0|0	.|.	0/0	./.	0|0	0|0	./.	0/0	./.	0/0
Cq5A	25459467	Cq5A:25459467	G	A	2239.61	PASS	.	GT	0/0	0/0	0/0	./.	1/1	0/0	0/0	./.	0|0	0/0	.|.	0/0	0/0	0/0	./.	./.	0/0	0/0	0/0	0|0	0/0	0/0	0/0	0/0	.|.	0/0	0/0	0/0	0/0	0/1	0/0	0|0	.|.	./.	0/0	0|0	0|0	0/0	0/0	0/0	0/0	0|0	0/0	0/0	0|0	0/0	0|0	0|0	.|.	0/0	./.	0|0	0|0	0/0	0/0	0/0	0/0
Cq5A	25469442	Cq5A:25469442	A	G	27272.7	PASS	.	GT	0/0	./.	0/0	0/0	./.	0/0	0/0	./.	0|0	0/0	0/1	0/0	0/0	0/1	0/0	0/0	./.	0/0	0/0	0/1	0/0	0/0	./.	0/0	0|0	0/0	0/0	0/0	0/0	./.	0/1	0|0	0|0	0/0	0/0	0/1	1|1	0/1	0/0	./.	0/0	0/1	0/1	0/0	.|.	0/0	0|0	0|0	.|.	0/0	0/0	0|0	0/1	0/1	./.	0/0	0/0
Cq5A	25473128	Cq5A:25473128	T	C	19850	PASS	.	GT	0/0	0/0	./.	./.	./.	0/0	0/0	0/0	0|1	0/0	0/0	0/0	./.	./.	0/0	0/1	0/0	0/1	0/0	0/0	0/0	0/0	0/0	0|1	0|0	./.	0/0	0/0	0/0	0/1	0/0	0|0	.|.	0/0	0/0	0|1	0|0	0/0	0/0	./.	0/0	./.	0|1	0/0	.|.	0/0	0|0	0|0	0|0	0/0	0/0	0|0	0/0	0/0	./.	0/1	0/0
Cq5A	25473185	Cq5A:25473185	T	G	68802.7	PASS	.	GT	0/0	0|1	0/1	./.	./.	0|1	0/0	0|1	0/1	0|1	0|1	0/0	./.	0|1	0/0	0/1	0|1	0|1	0/0	0/1	0/1	0|1	0|1	0/1	0|1	./.	0|1	0/0	0/0	0/1	0|1	0|1	0|1	0|1	0|1	0/1	0/1	0|1	0|1	0/0	0/0	0/1	0|1	0|1	.|.	0/0	0|1	0|0	.|.	0/0	0|1	0|0	0/0	0|1	0/1	0|1	0/0
Cq5A	25486117	Cq5A:25486117	T	C	6048.6	PASS	.	GT	0/0	0|0	0/0	./.	0/0	0|0	0/0	0|0	0|1	0|0	0|0	0/0	0/0	.|.	0/0	0/0	.|.	0|0	0/0	0/0	0/0	0|0	0|0	0/0	0|0	0/0	0|0	0/0	0|1	./.	.|.	0|0	0|0	0|0	0|0	0/0	0/0	0|0	0|0	./.	./.	0/0	0|0	0|0	0|0	0/0	0|0	0|0	0|0	0/0	0|0	0|0	0/0	0|0	./.	0|0	./.
Cq5A	25491465	Cq5A:25491465	C	T	77.2	PASS	.	GT	0/0	0|0	0/0	0/0	0/0	0|0	0/0	0|0	0|0	.|.	0|0	0/0	0/0	0|0	0/0	0/0	0|0	0|0	0/0	0/0	0/0	0|0	0|0	0/0	0|0	0/0	0/1	0/0	0|0	0/0	0|0	0|0	0|0	.|.	0|0	0/0	0/0	0|0	0|0	0/0	0/0	0/0	0|0	0|0	0|0	0/0	0|0	0|0	0|0	0/0	0|0	0|0	0/0	0|0	./.	0|0	0/0
Cq5A	25519995	Cq5A:25519995	G	A	1892.76	PASS	.	GT	0/0	0|0	0/0	./.	./.	0|0	0/0	0|0	0|0	0|0	0|0	0/0	0/0	0|0	0/0	0/0	0|0	.|.	0/0	0/0	0/0	0|0	0|0	0/0	0|0	0/0	0/0	0/0	1|1	0/0	0|0	0|0	0|0	0|0	0|0	0/0	0/0	0|0	0|0	./.	0/0	0/0	0|0	0|0	0|0	0/0	0|0	0|0	0|0	0/0	0|0	0|0	0/0	0|0	0/0	0|0	0/0
Cq5A	25521555	Cq5A:25521555	C	A	119260	PASS	.	GT	1/1	1|1	./.	./.	0/0	1|1	./.	1|1	0|0	0|1	1|1	0/0	0/0	1|1	./.	0/0	1|1	0|1	./.	0/1	0/0	0|0	1|1	0/0	0/1	./.	1/1	0/0	0|0	1/1	1|1	.|.	1|1	1|1	1|1	0/0	0/0	1|1	1|1	0/0	0/0	0/0	0|0	1|1	1|1	./.	.|.	0/1	1|1	0/0	.|.	1|1	0/0	1|1	0/0	.|.	0/0
Cq5A	25528956	Cq5A:25528956	A	C	225351	PASS	.	GT	./.	1|1	1/1	./.	1/1	1|1	./.	1|1	1|1	1|1	1|1	./.	1/1	1|1	./.	1/1	1|1	.|.	1/1	1/1	1/1	1|1	1|1	0/0	1/1	./.	1/1	1/1	1|1	1/1	1|1	1|1	1|1	1|1	1|1	0/1	1/1	1|1	1|1	1/1	1/1	1/1	1|1	1|1	1|1	1/1	1|1	./.	1|1	1/1	1|1	1|1	1/1	1|1	1/1	1|1	./.
Cq5A	25568576	Cq5A:25568576	G	A	3936.65	PASS	.	GT	0/0	0/1	0/0	./.	0/0	0|0	0/0	0|0	0|0	0|0	0|0	0/0	0/0	0|0	./.	0/0	0|0	.|.	0/0	0/0	0/0	0|0	0|0	0/0	0/0	0/0	0/0	./.	0|0	./.	.|.	0|0	.|.	0|0	0|0	0/0	./.	0|0	0|0	0/0	0/0	0/0	0|0	0|0	0|0	0/0	0|0	0/0	0|0	0/0	0|0	0|0	0/0	0|0	./.	.|.	0/0
Cq5A	25638428	Cq5A:25638428	C	A	17925.2	PASS	.	GT	0/0	0/0	0/0	./.	0/0	0|0	./.	0|0	0|0	.|.	0|0	0/0	0/0	0|0	0/0	0/0	.|.	0|0	0/0	0/0	0/0	1|1	0|0	0/0	0/0	0/0	0/0	0/0	0|0	0/0	0|0	.|.	.|.	.|.	0|0	0/0	0/0	0|0	0|0	0/0	0/0	0/0	0|0	0|0	0|0	0/0	0|0	0/0	0|0	0/0	0|0	0|0	0/0	0|0	./.	0|0	0/0
Cq5A	25647489	Cq5A:25647489	T	A	61316.6	PASS	.	GT	0|1	0/0	0/0	0|1	0/0	0|1	0/0	0|1	0|1	0|0	0|1	0/0	0/0	0|1	./.	0/0	0|1	.|.	0/0	0|1	0/0	0|1	0|1	0/0	0|1	./.	./.	./.	0|0	0|1	.|.	0|1	0/1	0|1	0|0	0/0	0/0	.|.	0|1	./.	0/0	0|1	.|.	0|0	0|1	./.	0|1	./.	0|1	0/0	0|1	0|1	0/0	0|1	0|1	0|1	0/0
Cq5A	25651828	Cq5A:25651828	C	A	397.3	PASS	.	GT	0|0	0/0	0/0	0|0	0/0	0|0	0/0	0|0	0|0	0|0	0|0	0/0	0/0	1|1	./.	0/0	0|0	0|0	0/0	0|0	0/0	0|0	0|0	0/0	0|0	./.	0/0	0/0	0|0	0|0	0|0	0|0	0/0	0|0	0|0	0/0	0/0	0|0	0|0	./.	./.	.|.	0|0	0|0	0|0	0/0	0|0	0/0	0|0	0/0	0|0	0|0	./.	0|0	0|0	0|0	0/0
Cq5A	25651985	Cq5A:25651985	C	T	220.54	PASS	.	GT	0|0	0/0	0/0	0|0	0/0	0|0	0/0	0|0	0|0	.|.	.|.	0/0	0/0	0|0	0/0	0/0	0|0	0|0	0/0	0|0	0/0	0|0	0|0	0/0	0|0	./.	./.	0/0	0|0	.|.	0|0	0|0	1/1	0|0	0|0	0/0	0/0	0|0	0|0	0/0	./.	0|0	0|0	.|.	.|.	0/0	0|0	0/0	0|0	0/0	0|0	0|0	0/0	0|0	.|.	.|.	0/0
Cq5A	25657901	Cq5A:25657901	A	T	3057.35	PASS	.	GT	0|0	0/0	0/0	.|.	./.	0|0	0/0	0|0	0|0	0|0	0|0	0/0	./.	0|0	./.	0/0	0|0	.|.	./.	0|0	0|1	0|0	0|0	./.	0|0	0/0	0/0	0/0	0|0	0|0	0|0	0|0	0/0	0|0	0|0	0/0	0/0	0|0	0|0	0/0	0/0	0|0	0|0	0|0	0|0	./.	0|0	0/1	0|0	0/0	0|0	0|0	0/0	0|0	0|0	0|0	0/0
Cq5A	25661674	Cq5A:25661674	C	T	2611.23	PASS	.	GT	0|0	0/1	0/0	0|0	0/0	0|0	./.	0|0	0|0	0|0	0|0	./.	0/0	0|0	0/0	0/0	0|0	0|0	0/0	0|0	0|0	0|0	0|0	0/0	0|0	./.	./.	0/0	0|0	0|0	.|.	0|0	0/0	0|0	0|0	0/0	0/0	0|0	0|0	./.	0/0	0|0	0|0	0|0	0|0	1/1	0|0	0/0	0|0	0/0	.|.	0|0	0/0	0|0	0|0	0|0	./.
Cq5A	25663787	Cq5A:25663787	G	A	551.33	PASS	.	GT	0|0	0/0	0/0	.|.	0/0	0|0	0/0	0|0	.|.	0|0	0|0	0/0	0/0	0|0	0/0	0/0	0|0	0|0	0/0	0|0	0|0	0|0	0|0	0/0	0|0	./.	0/0	./.	0|0	.|.	0|0	0|0	0/0	0|0	0|0	0/0	0/0	0|0	0|0	./.	0/0	0|0	.|.	0|0	0|0	0/0	0|0	./.	0|1	0/0	0|0	0|0	0/0	0|0	0|0	0|0	./.
Cq5A	25667612	Cq5A:25667612	T	G	723.65	PASS	.	GT	0|0	0/0	0/0	0|0	./.	0|0	./.	0|0	0|0	0|0	0|0	0/0	0/0	0|0	0/0	0/0	.|.	0|0	0/0	0|0	0|0	0|1	0|0	0/0	0|0	./.	0/0	0/0	0|0	0|0	.|.	0|0	./.	.|.	0|0	0/0	0/0	0|0	0|1	0/0	./.	0|0	0|0	0|0	0|0	0/0	0|0	0/0	0|0	0/0	0|1	0|0	0/0	0|0	.|.	0|0	./.
Cq5A	25676163	Cq5A:25676163	A	T	1613.68	PASS	.	GT	0|0	0/0	./.	0|1	0/0	0|0	0/0	0|0	0|0	0|0	0|0	0/0	0/0	0|0	./.	0/0	.|.	0|0	0/0	0|0	0|0	0|0	0|0	./.	0|0	./.	0/0	0/0	0|0	0|0	0|0	0|0	0/0	0|0	0|0	0/0	0/0	0|0	0|0	./.	./.	0|0	0|0	0|0	0|0	0/0	0|0	0/0	0|0	0/0	0|0	0|0	0/0	.|.	.|.	0|0	0/0
Cq5A	25684125	Cq5A:25684125	G	A	570.82	PASS	.	GT	0|0	0/0	0/0	.|.	./.	0|0	0/0	0|0	0|0	0|0	0|0	0/0	0/1	0|0	./.	0/0	0|0	0|0	0/0	0|0	0|0	0|0	0|0	0/0	0|0	0/0	0/0	0/0	0|0	0|0	0|0	0|0	0/0	0|0	0|0	0/0	0/0	0|0	0|0	0/0	0/0	.|.	0|0	0|0	.|.	0/0	0|0	0/0	.|.	0/0	.|.	0|0	0/0	.|.	.|.	.|.	0/0
Cq5A	25710212	Cq5A:25710212	T	A	24815.6	PASS	.	GT	0|0	0/1	0/1	0/1	0/0	0/1	0/0	0/1	0|0	0|0	0/1	0/1	0/0	0|0	0/0	0/1	0|0	0|0	0/1	0|0	0|0	0/1	0/1	0/1	0/1	./.	0/1	0/0	0|0	0/1	0/1	0/1	0/0	0|0	0/1	0/1	0/0	0/1	0|0	./.	./.	.|.	0/1	0|0	0|0	0/0	0|0	0/1	0|0	./.	0|0	0/1	0/1	0|0	.|.	0/1	0/0
Cq5A	25718564	Cq5A:25718564	A	T	41131	PASS	.	GT	0/1	./.	0|1	0/0	0/0	0/1	0/0	0/0	0|1	.|.	0/0	0/1	0/0	0|1	0/1	0|1	0|0	0|0	./.	0/1	0/1	0/0	0/0	0/0	0|1	0/0	0/0	0/0	.|.	0/0	0/1	0/1	0/0	0|0	0/1	0|1	0/1	0/1	0/1	0|1	0|1	0|1	0/1	0|1	.|.	0/0	0|1	0/0	.|.	0/0	.|.	0|1	0|1	0|1	.|.	0/0	0/0
Cq5A	25720766	Cq5A:25720766	G	C	105836	PASS	.	GT	1/1	1/1	1|1	0/0	0/0	1/1	0/0	./.	1|1	1|1	1/1	0/0	0/0	1|1	./.	0|0	1|1	0|0	0/0	0/1	0/0	0/0	1/1	0/0	1|1	./.	1/1	0/0	0|0	0/1	0/1	0/1	./.	1|1	0/1	1|1	1/1	./.	1/1	.|.	.|.	0|0	1/1	1|1	.|.	0/0	.|.	0/1	1|1	0/1	.|.	1|1	0|0	1|1	.|.	1/1	0/0
Cq5A	25720813	Cq5A:25720813	T	G	72610.8	PASS	.	GT	0/0	0/0	0|0	1/1	0/0	0/0	0/0	./.	0|0	0|0	0/0	1/1	0/0	0|0	./.	1|1	0|0	0|0	1/1	0/0	1/1	0/0	./.	0/0	0|0	./.	./.	0/1	0/1	0/0	0/0	0/0	0/0	0|0	0/1	0|0	0/0	./.	0/0	.|.	.|.	1|1	0/0	0|0	.|.	0/0	0/1	0/1	0|0	0/1	.|.	0|0	1|1	0|0	0|0	0/0	./.
Cq5A	25728598	Cq5A:25728598	G	T	245.58	PASS	.	GT	0/0	0/0	0|0	./.	0/0	0/0	0/0	0/0	0|0	0|0	0/0	0/0	./.	0|0	./.	0|0	0|0	0|0	0/0	./.	0/0	0/0	0/0	0/0	.|.	./.	0/1	./.	0/0	./.	0/0	0/0	0/0	0|0	0/0	0|0	0/0	./.	0/0	0|0	0|0	0|0	0/0	0|0	0|0	./.	0/0	./.	0|0	0/0	0|0	0|0	0|0	0|0	0|0	0/0	0/0
Cq5A	25730192	Cq5A:25730192	A	G	27913	PASS	.	GT	0/0	0|1	0|0	./.	0|1	./.	0/0	0/0	0|1	0|0	0/0	0/0	0/1	0|0	./.	0|1	0|1	0|0	0/0	0/0	0|1	0|1	0|1	./.	0|1	0|1	0|1	0/0	0/0	0|1	0|1	0/0	0|1	0|0	0/0	0|1	0/0	0/0	0/0	.|.	0|0	0|0	0/0	0|1	0|1	0/0	0|1	0/0	0|1	0|1	0|0	0/1	0|1	0/1	.|.	0|1	./.
Cq5A	25730398	Cq5A:25730398	T	C	1961.32	PASS	.	GT	0/0	0|0	0|0	./.	0|0	0/0	./.	0/0	0|0	0|0	0/0	0/0	0/0	0|0	0/0	0|0	0|0	0|0	0/0	0/0	0|0	0|0	0|0	./.	0|0	.|.	0|0	0/0	0/0	.|.	0|0	0/0	0|0	.|.	0/0	0|0	0/0	0/0	0/0	.|.	0|0	0|0	0/0	0|0	0/1	0/0	0|0	0/0	0|0	0|0	.|.	0/0	0|0	0/0	0|0	.|.	0/0
Cq5A	25733469	Cq5A:25733469	C	T	3708.02	PASS	.	GT	0/1	0|0	0/1	0/0	0|0	0/0	0/0	0/1	0|0	0|0	./.	0/0	0/0	0|0	./.	0|0	0|0	0|0	0/0	0/0	0/1	0|0	0/1	0/0	0/1	.|.	0|0	0/0	0/0	0/1	0|0	0/0	0/1	.|.	0/0	0/1	./.	./.	0/0	.|.	.|.	0/1	0/1	0/1	0/0	0/0	0|0	0/0	.|.	0/1	0/1	./.	0|0	0/1	.|.	0/1	0/0
Cq5A	25740523	Cq5A:25740523	T	A	852.59	PASS	.	GT	0/0	0|0	0/0	./.	.|.	0/0	0/0	0/0	0|0	0|0	0/0	0/0	0/0	0|0	0/0	0|0	0|0	.|.	0/0	0/0	0/0	0|0	0|1	0/0	./.	.|.	.|.	0/0	./.	0/0	0|0	0/0	0/0	0|0	0/0	0/0	0/0	0/0	0/0	0|0	0|0	0/0	0/0	0/0	./.	0/0	0|0	0/0	0|0	0/0	./.	0/0	0|0	0/0	.|.	0/0	./.
Cq5A	25744384	Cq5A:25744384	C	T	5909.54	PASS	.	GT	./.	0|0	0/0	0/0	0|0	1/1	./.	0/1	0|0	0|0	1/1	0/0	0/0	.|.	./.	0|0	0|0	0|0	0/0	0/0	0/0	0|0	0|0	0/0	0/0	.|.	0|0	0/0	0/0	0/1	0|0	0/0	0/0	0|0	0/0	0/0	0/0	./.	./.	.|.	.|.	0/0	0/0	0/0	0/1	0/0	0|0	0/0	0|0	0/0	1/1	0/0	0|0	0/0	0|0	./.	0/0
Cq5A	25760372	Cq5A:25760372	T	A	6436.33	PASS	.	GT	0/0	0|0	./.	./.	0|0	0/0	0/0	0/0	0|0	0|0	./.	0/0	0/0	0|0	./.	0|0	.|.	0|0	0/0	0/0	0/0	0|0	0|0	0/0	0/0	0|0	0|0	0/0	0/0	0/0	0|0	0/0	0/0	0|0	0/0	0/0	0/0	0/0	0/0	0|0	.|.	1/1	0/0	0/0	0/0	0/0	0|0	0/1	0|0	0/0	0/0	./.	1|1	0/0	0|0	0/0	./.
Cq5A	25768865	Cq5A:25768865	T	C	4549.43	PASS	.	GT	0/0	0|1	0/0	0/0	0|0	0/0	0/0	./.	0|0	.|.	0|1	0/0	0/0	0|0	0/0	.|.	0|0	.|.	0/0	0/0	0|1	0|0	0|0	./.	0/0	.|.	0|0	0|1	0/0	0|1	0|1	./.	0/0	0|0	0/0	0/0	0/0	0/0	0/0	.|.	.|.	0|1	0/0	./.	./.	0/0	0|0	0|1	0|0	0/0	0/0	0|1	0|0	0/0	0|0	0/0	0|1
Cq5A	25857867	Cq5A:25857867	C	A	2557.41	PASS	.	GT	./.	0|0	0/0	./.	0|0	0/1	0/0	0/0	0|0	0/1	0|0	0/0	0/0	.|.	0/0	0|0	0|0	0|0	0/0	0/0	0|0	0|0	0|0	./.	0/0	.|.	0|0	0|0	0/0	0|0	0|0	0/0	0/1	0|0	0/0	0/1	0/0	0/1	0/0	.|.	.|.	0|0	./.	./.	0/1	0/0	0|0	0|0	0|1	0/0	./.	0|0	0|0	0/0	.|.	0/0	0|0
Cq5A	25923898	Cq5A:25923898	G	T	24894.3	PASS	.	GT	0/1	0|0	0/1	./.	0|0	0/0	./.	0/1	0|0	0/0	0/1	0/1	./.	0/1	./.	0|0	0/1	0|0	0/0	./.	0/1	0|0	0|0	./.	0/0	.|.	0/1	0|0	0/0	0|0	0/1	0/1	0/1	0/1	0/1	0/1	0/0	0/1	0/1	.|.	0|0	.|.	0/0	0/1	0/0	0/0	0/1	0|0	0|0	0/0	0/1	0/1	0|0	0/0	0/1	0/0	.|.
Cq5A	25931727	Cq5A:25931727	T	A	2363.96	PASS	.	GT	0/0	0|0	./.	./.	0|0	0/0	0/0	0/0	0|0	0/0	0/0	0/0	0/0	0/0	0/0	0|0	0/0	0|0	./.	0/0	0/0	0|0	0|0	0/0	./.	0|0	0/0	0|0	1/1	.|.	0/0	0/0	0/0	0/0	./.	0/0	0/0	0/0	0/0	0|0	1|1	0|0	0/0	0/0	0/0	0/0	0/0	0|0	.|.	0/0	0/0	0/0	0|0	./.	./.	0/0	.|.
Cq5A	25938559	Cq5A:25938559	C	T	9806.56	PASS	.	GT	0/0	0|0	0/0	0/1	0|0	./.	./.	0/0	0|0	0/0	0/0	./.	0/0	0/0	0/0	0|0	0/0	.|.	1/1	0/0	0/0	0|0	0|0	0/0	0/0	0|0	0/0	1|1	0/1	0|0	0/0	./.	0/0	./.	0/0	0/0	0/0	./.	0/0	.|.	.|.	0|0	0/0	0/0	0/0	0/0	0/0	0|0	.|.	./.	0/0	0/0	0|0	0/0	0/0	0/0	0|0
Cq5A	25962909	Cq5A:25962909	G	A	1348.82	PASS	.	GT	0/0	0|0	0/0	0/0	0|0	0/0	0/0	0/0	0|0	0/0	0/0	0/0	0/0	0/0	0/0	1|1	0/0	0|0	0/0	0/0	0/0	0|0	0|0	0/0	0/0	0|0	0/0	0|0	0/0	0|0	0/0	0/0	0/0	0/0	0/0	0/0	0/0	0/0	0/0	0|0	0|0	0|0	0/0	0/0	0/0	0/0	0/0	0|0	0|0	0/0	0/0	0/0	0|0	0/0	0/0	./.	0|0
Cq5A	25963179	Cq5A:25963179	G	C	53338.3	PASS	.	GT	0/0	0|0	0/0	0/0	0|0	0/0	0/0	0/0	0|0	./.	0/0	1/1	0/0	0/0	0/0	1|1	0/0	0/1	./.	0/0	1/1	0|0	0|0	0/1	0/0	.|.	./.	0|0	0/0	0|0	0/0	./.	0/0	0/0	0/1	0/0	0/0	0/0	0/0	0|0	0|0	1|1	0/0	0/0	./.	0/0	0/0	0/1	0|0	0/0	./.	0/0	1|1	0/0	0/0	0/0	0|0
Cq5A	26006289	Cq5A:26006289	C	T	1534.57	PASS	.	GT	0/0	.|.	0/0	./.	0|0	./.	0/0	0/0	0|0	0/0	0/0	0/0	0/0	0/0	0/0	0|0	0/0	0/0	0/0	0/0	0/0	0|0	0|0	0/0	1/1	.|.	0/0	0|0	0/0	.|.	0/0	0/0	0/0	0/0	0/0	0/0	0/0	0/0	0/0	.|.	.|.	0|0	0/0	0/0	./.	0/0	0/0	0/0	0|0	0/0	0/0	0/0	0|0	0/0	0/0	./.	0|0
Cq5A	26013082	Cq5A:26013082	G	A,T	1110.4	PASS	.	GT	0/0	0|0	0/0	0/0	0|0	0/0	0/0	0/0	0|0	./.	0/2	0/0	0/1	./.	./.	0|0	0/0	0/0	0/0	0/0	0/0	.|.	0/1	0/0	0/0	0|0	./.	0|0	0/0	0|0	0/0	0/0	0/0	0/0	0/1	0/0	0/0	0/0	./.	.|.	0|0	0|0	0/0	0/0	0/0	0/0	0/2	./.	.|.	0/0	./.	0/0	0/2	0/0	./.	0/0	0|0
Cq5A	26016644	Cq5A:26016644	C	T	29232.3	PASS	.	GT	0/0	0/1	0/1	0/1	.|.	0/1	0/0	0/1	0|0	0/0	0/0	0/1	0/0	0/1	0/0	0/1	0/1	0/0	0/0	0/1	0/1	.|.	0/1	./.	0/1	.|.	0/1	.|.	0/0	0|0	0/1	0/1	0/0	0/0	0/0	0/0	0/1	0/0	0/1	0|0	0|0	0|0	0/1	0/0	0/0	./.	0/1	0/0	0/1	0/1	0/1	0/1	0/1	0/1	./.	0/1	0|0
Cq5A	26019324	Cq5A:26019324	T	C	1654.69	PASS	.	GT	0/0	0/0	./.	0/0	0|0	0/0	./.	0/0	0|0	0/0	0/0	0/0	0/0	0/0	0/0	0/0	0/0	0/0	0/0	./.	0/0	0|0	0/0	0/0	0/0	.|.	./.	0|0	1/1	.|.	0/0	0/0	0/0	0/0	0/0	0/0	0/0	0/0	0/0	0|0	0|0	0|0	0/0	0/0	0/0	0/0	0/0	0/0	0/0	0/0	./.	0/0	./.	0/0	./.	./.	0|0
Cq5A	26019405	Cq5A:26019405	T	C	292.66	PASS	.	GT	0/0	0/0	0/0	0/0	0|0	0/0	0/0	0/0	0|0	./.	0/0	0/0	0/0	0/0	0/0	0/0	0/0	0/0	0/0	0/0	0/0	0|0	0/0	./.	0/0	.|.	0/1	0|0	0/0	.|.	0/0	0/0	0/0	0/0	0/0	0/0	./.	0/0	0/0	.|.	.|.	0|0	0/0	./.	0/0	0/0	0/0	0/0	0/0	0/0	0/0	0/0	./.	0/0	./.	0/0	0|0
Cq5A	26019670	Cq5A:26019670	C	A	793.89	PASS	.	GT	0/0	0/0	0/1	./.	.|.	0/0	0/0	0/0	0|0	0/0	0/0	0/0	0/0	0/0	./.	0/0	0/0	0/0	0/0	0/0	0/0	0|0	0/0	0/0	0/0	.|.	0/0	0|0	0/0	0|0	0/0	./.	0/0	0/0	0/0	0/0	0/0	0/0	0/0	.|.	0|0	0|0	0/0	0/0	0/0	0/0	0/0	0/0	0/0	0/0	0/0	0/0	0/0	0/0	0/0	./.	0|0
Cq5A	26130455	Cq5A:26130455	T	C	2185.88	PASS	.	GT	0/0	0/0	./.	./.	0|0	0/0	./.	0/0	0|0	0/0	./.	0/0	0/0	0/0	./.	./.	0/0	0/0	./.	0/0	0/0	0|0	0/0	./.	0|1	0|0	0/0	.|.	0/0	0|0	0/0	0/0	0|1	0/0	0|1	0/0	0/0	0/0	0/0	0|0	0|0	.|.	0/0	0/0	0/0	0/0	0/0	0/0	0/0	0/0	0/0	0/0	0/0	0/0	0/0	0/0	0|0
Cq5A	26130464	Cq5A:26130464	C	T	297.01	PASS	.	GT	0/0	0/0	./.	./.	0|0	0/0	./.	0/0	0|0	0/0	./.	0/0	0/0	0/0	./.	./.	0/0	0/0	./.	0/0	0/0	0|0	0/0	./.	0|0	0|0	0/0	.|.	0/0	0|0	0/0	0/0	0|1	0/0	0|0	0/0	0/0	0/0	0/0	0|0	0|0	.|.	0/0	0/0	0/0	0/0	0/0	0/0	0/0	0/0	0/0	0/0	0/0	0/0	0/0	0/0	0|0
Cq5A	26133554	Cq5A:26133554	T	C	336.59	PASS	.	GT	0|1	0/0	./.	0/0	0|0	0/0	0/0	0/0	.|.	0/0	0/0	0/0	0/0	0/0	0/0	0/0	0/0	0/0	0/0	0/0	0/0	0|0	./.	0/0	0|0	.|.	0/0	0|0	./.	.|.	0/0	0/0	0|0	0/0	0|0	0/0	0/0	0/0	0/0	.|.	.|.	0|0	./.	0/0	0/0	0/0	0/0	0/0	./.	0/0	0/0	0/0	0/0	0/0	0/0	0/0	0|0
Cq5A	26160777	Cq5A:26160777	C	T	558.25	PASS	.	GT	0|0	0/0	0/0	./.	0|0	0/0	0/0	0/0	0|0	0/0	0/0	./.	0/0	0|1	0/0	0/0	0/0	0/0	0/0	0/0	0/0	0|0	0/0	0/0	0|0	.|.	./.	0|0	0/0	0|0	0/0	0/0	0|0	0/0	0|0	0/0	0/0	0/0	0/0	.|.	0|0	0|0	0|1	./.	./.	./.	0/0	0/0	0/0	0/0	0/0	0/0	0/0	0/0	0/0	0/0	0|0
Cq5A	26161565	Cq5A:26161565	T	C	691.99	PASS	.	GT	0|0	0/0	0/0	./.	0|0	0/0	./.	0/0	0|0	0/0	0/0	0/0	0/0	0|0	./.	0/0	0/0	0/0	0/0	0/0	0/0	.|.	0/0	0/0	0|0	0|0	0/0	0|0	0/0	.|.	0/0	0/0	.|.	0/0	0/1	0/0	0/0	./.	0/0	.|.	.|.	0|0	0|0	0/0	0/0	0/0	0/0	0/0	0/0	0/0	0/0	./.	./.	0/0	0/0	0/0	0|0
Cq5A	26171842	Cq5A:26171842	T	C	11681.4	PASS	.	GT	.|.	0/0	0/0	./.	0|0	0/0	0/0	1/1	0|0	0/0	0/0	0/0	./.	0|0	./.	./.	0/0	0/0	0/0	1/1	0/0	0|0	0/1	./.	0|0	.|.	0/0	0|0	0/0	0|0	0/0	0/0	0|0	0/0	0/0	0/0	./.	0/0	0/0	0|0	0|0	0|0	0|0	0/0	0/0	0/0	./.	0/0	0/0	0/0	0/0	0/0	0/0	0/0	./.	./.	0|0
Cq5A	26181807	Cq5A:26181807	A	G	251.27	PASS	.	GT	0|0	0/0	0/0	0/0	.|.	0/0	./.	0/0	0|0	0/0	0/0	./.	0/0	0|0	0/0	0/0	0/0	0/0	./.	0/0	0/0	0|0	0/0	0/0	0|0	.|.	0/0	0|0	0/0	0|0	0/0	0/0	0|0	0/0	0/0	0/0	0/0	0/0	0/0	.|.	0|0	0|0	0|0	0/1	0/0	./.	0/0	0/0	0/0	./.	0/0	0/0	0/0	0/0	0/0	0/0	.|.
Cq5A	26187782	Cq5A:26187782	T	A	82342.2	PASS	.	GT	1|1	1/1	0/0	0/1	0|0	1/1	0/0	0/1	0|0	1/1	1/1	0/0	0/0	1|1	0/0	0/0	1/1	0/0	0/0	0/0	0/0	0|0	0/1	0/0	1|1	1|1	1/1	0|0	0/0	.|.	1/1	0/1	0/1	1/1	0/1	0/0	0/0	1/1	1/1	0|0	0|0	0/1	0|0	1/1	1/1	0/0	1/1	0/1	1/1	0/0	1/1	1/1	0/0	1/1	./.	0/1	.|.
Cq5A	26187785	Cq5A:26187785	G	T	56.22	PASS	.	GT	0|0	0/0	0/0	0/0	0|0	0/0	0/0	0/0	0|0	0/0	0/0	0/0	0/0	0|0	0/0	0/0	0/0	0/0	0/0	0/0	0/0	0|0	0/0	0/0	0|0	0|0	0/0	0|0	0/0	.|.	0/0	0/0	0/0	0/0	0/0	0/0	0/0	0/0	0/0	0|0	0|0	0/0	0|0	0/0	0/1	0/0	0/0	0/0	0/0	0/0	0/0	0/0	0/0	0/0	./.	0/0	.|.
Cq5A	26259981	Cq5A:26259981	T	C	195786	PASS	.	GT	1|1	1/1	1/1	./.	1|1	1/1	1/1	1/1	1|1	./.	./.	1/1	./.	1|1	./.	1/1	1/1	0/0	1/1	1/1	1/1	1|1	./.	0/1	0/1	1|1	1/1	1|1	1/1	0|1	1/1	1/1	1/1	./.	1/1	1/1	1/1	1/1	1/1	1|1	1|1	1/1	1|1	1/1	1/1	1/1	1/1	1/1	1/1	./.	1/1	1/1	./.	./.	./.	1/1	0|0
Cq5A	26274473	Cq5A:26274473	C	T	3298.07	PASS	.	GT	0/1	0|1	0/0	./.	0|0	0/0	0/0	0/0	0|0	0/0	0|1	0/0	0/0	0|0	0/0	0/0	0/0	0/0	0/0	0/0	0/0	0|0	0/0	0/0	0|1	.|.	0/0	0|0	0/0	0|0	0/0	0/0	./.	0/0	0/0	0/1	0/0	0/0	./.	.|.	0|0	0/0	0|0	0/0	0/0	0/0	0/0	0/0	0/0	./.	0/0	0/0	0|1	0/1	./.	0/0	0|0
Cq5A	26274529	Cq5A:26274529	G	A	9738.77	PASS	.	GT	0|1	0|1	0/0	./.	0|0	0/0	0/0	0/0	.|.	0/1	0|1	0/0	0/0	0|1	./.	0/1	0/1	0/0	0/0	0/0	0/0	0|0	0/0	0/0	0|1	.|.	0/1	0|0	0/0	0|0	./.	0/0	./.	0|1	0/0	0/1	0/0	0/1	0/0	.|.	0|0	0/0	0|0	0|1	0/0	0/0	./.	0/0	0/0	0/0	./.	0/1	0|1	0/1	./.	0/0	0|0
Cq5A	26274574	Cq5A:26274574	C	T	59496.7	PASS	.	GT	0|1	0|1	./.	./.	0|0	0/0	0/0	0/1	.|.	0/1	0|1	0/0	0/0	0|1	./.	1/1	0|1	0/0	0/0	1/1	0/0	0|0	0|1	0/0	0|1	.|.	0|1	0|0	0/0	0|0	./.	0/0	0/0	0|1	0/1	1/1	1/1	0/0	0/0	.|.	0|0	0/0	1|1	0|1	./.	0/0	./.	0/0	0/0	0/0	./.	0/1	0|1	0/0	./.	0/0	0|0
Cq5A	26274577	Cq5A:26274577	G	C	3258.87	PASS	.	GT	0|0	0|0	./.	./.	0|0	0/0	0/0	0/0	.|.	0/0	0|0	0/0	0/0	0|0	./.	0/0	0|0	0/0	1/1	0/0	0/0	0|0	0|0	0/0	0|0	.|.	0|0	1|1	0/0	0|0	./.	0/0	0/0	0|0	0/0	0/0	0/0	0/0	0/0	.|.	0|0	0/0	0|0	0|0	./.	0/0	./.	0/0	0/0	1/1	./.	0/0	0|0	0/0	./.	0/0	0|0
Cq5A	26337290	Cq5A:26337290	C	T	1659.87	PASS	.	GT	0|0	0|0	0/0	0/1	0|0	0/0	0/0	0/0	0|0	0/0	0|0	0/0	0/0	0|0	0/0	0/0	0|0	0/0	0/0	0/0	0/0	0|0	0|0	0/0	0|0	.|.	0|0	0|0	0/0	0|0	0/0	0/0	0/0	.|.	0/0	0/0	0/0	0/0	0/0	.|.	0|0	0/0	0|0	0|0	./.	0/0	0/0	0/0	0/0	0/0	0/0	0/0	0|0	0/0	./.	0/0	0|0
Cq5A	26344138	Cq5A:26344138	G	A	9212.8	PASS	.	GT	0|0	0|0	0/0	0/0	0|0	0/0	0/0	0|1	.|.	0|1	0|1	0|1	./.	0|0	0/0	0/0	0|0	0/0	0/0	0/0	0|1	0|0	0|0	0/0	0|0	.|.	0|0	0|0	./.	0|1	0|1	0/0	0/0	0|0	0/0	0/0	0/0	0/0	./.	.|.	0|0	0/0	0|0	.|.	0|1	0/0	0/0	0|1	./.	0/0	./.	./.	0|0	./.	0/0	0/1	0|0
Cq5A	26359312	Cq5A:26359312	C	T	4422	PASS	.	GT	0|0	0|0	./.	0/0	0|0	0/0	0/0	0|0	0|0	0|0	0|0	0|0	0/0	0|0	0/0	0/0	0|0	0/0	0/0	0/1	0|0	0|0	0|0	0/0	0|0	0|0	0|0	0|0	0/0	0|0	0|0	0/0	0/0	0|0	0/0	0/0	0/0	0/0	0/0	0|0	0|0	./.	0|0	0|0	0|0	0/0	./.	0|0	0/0	0/0	0/0	0/0	0|0	0/0	./.	0/0	0|0
Cq5A	26406719	Cq5A:26406719	G	A	4263.14	PASS	.	GT	0|0	0|0	0/0	./.	0|0	0/0	0/0	0|0	.|.	0|0	0|0	0|0	./.	0|0	./.	0/0	0|0	0/0	0/0	0/0	0|0	0|0	0|0	0/0	0|0	.|.	0|0	0|0	1/1	.|.	0|0	0/0	0/0	0|0	0/0	0/0	./.	0/0	0/0	0|0	0/1	0/0	0|0	0|0	0|0	0/0	0/0	0|0	0/0	0/0	0/0	0/0	0|0	0/0	./.	0/0	0|0
Cq5A	26410037	Cq5A:26410037	G	A	73681.2	PASS	.	GT	0/1	0/1	0/1	./.	0|0	0/1	0/0	.|.	0|0	.|.	0|0	0|0	0/0	0/1	0/0	0/1	0/1	./.	./.	0/1	0|0	.|.	0/1	./.	0/1	0|0	0|0	.|.	0/0	0/1	0/1	0/0	0/1	0/1	0/1	0/1	0/1	0/1	0/0	.|.	0/0	0/0	0|0	0/1	0|0	0/0	0/1	0|0	0/1	0/0	0/1	0/0	0|0	0/1	0/1	0/0	.|.
Cq5A	26412070	Cq5A:26412070	A	G	233.65	PASS	.	GT	0/0	0/0	0/0	0/0	.|.	./.	0/0	0|0	0|0	0|0	0|0	0|0	0/0	0/1	0/0	0/0	0/0	0/0	0/0	0/0	0|0	.|.	./.	./.	0/0	0|0	0|0	.|.	0/0	0/0	0/0	0/0	0/0	./.	0/0	0/0	0/0	0/0	./.	.|.	./.	./.	0|0	0/0	0|0	0/0	0/0	0|0	0/0	0/0	0/0	0/0	0|0	0/0	0/0	0/0	0|0
Cq5A	26412154	Cq5A:26412154	T	A	117424	PASS	.	GT	0/1	0/1	0/1	0/1	.|.	0/1	0/0	.|.	0/1	0/1	0/1	1|1	0/0	0/1	0/0	0/1	0/1	0/0	0/0	0/1	1|1	0|0	0/1	./.	0/1	0/1	0|0	.|.	0/0	0/1	0/1	0/1	0/1	0/1	0/0	0/1	0/1	0/1	0/0	0|0	./.	1/1	0/1	0/1	0/1	./.	0/0	0/1	./.	0/0	0/0	0/1	1|1	0/1	0/1	0/1	.|.
Cq5A	26412249	Cq5A:26412249	G	T	185523	PASS	.	GT	0/1	0/1	1/1	0/1	.|.	0/1	0/0	.|.	1/1	0/1	0/1	.|.	./.	0/1	0/0	1/1	0/1	0/0	0/0	1/1	1|1	0|1	0/1	0/0	0/1	0/1	0/1	.|.	./.	0/1	0/1	0/1	0/1	0/0	0/1	1/1	1/1	0/1	0/0	.|.	./.	1/1	1/1	0/1	0/1	./.	0/1	0/1	0/1	0/0	./.	0/1	1|1	0/1	1/1	0/1	0|0
Cq5A	26413871	Cq5A:26413871	T	G	1077.42	PASS	.	GT	0/0	0/0	0/0	0/0	0|0	0/0	./.	0|0	0/0	0/1	0/0	0|0	./.	./.	./.	0/0	0/0	./.	0/0	0/0	0|0	0|0	0/0	./.	0/0	./.	0/0	0|0	./.	0/0	0/0	0/0	./.	0/0	0/0	0/0	0/0	0/0	0/0	0|0	0/0	0/0	0/0	0/0	0/0	./.	0/0	0/0	0/0	0/0	./.	0/0	0|0	0/0	0/0	0/0	0|0
Cq5A	26414550	Cq5A:26414550	C	A	5033.26	PASS	.	GT	0/0	0/0	0/0	0/0	0|0	0/0	0/0	0|0	0/0	0/0	0/0	0|0	0/0	0/0	0/0	0/0	0/1	./.	0/0	0/0	0|0	0|0	0/0	0/0	0/0	0/0	0/0	0|0	0/0	0/0	0/0	0/0	0/0	0/0	0/0	0/0	0/0	0/0	0/0	.|.	0/0	0/0	./.	0/0	0/0	0/0	0/0	0/0	0/0	./.	0/0	0/0	0|0	0/0	./.	0/1	0|0
Cq5A	26414587	Cq5A:26414587	A	T	3633.08	PASS	.	GT	0/0	0/0	0/0	0/0	0|0	0/0	0/0	0|0	0/0	0/0	0/0	0|0	0/0	0/0	0/0	0/0	0/0	./.	0/0	0/0	0|0	0|0	0/0	0/0	0/0	0/0	0/0	0|0	0/0	0/0	0/0	0/0	0/0	0/0	0/0	0/0	0/0	0/0	0/0	.|.	0/0	0/0	0/0	0/0	0/0	0/0	0/0	0/0	0/0	0/0	0|1	0/0	0|0	0/0	./.	0/0	0|0
Cq5A	26414922	Cq5A:26414922	A	C	193778	PASS	.	GT	0|1	0|1	0|1	0|1	0|0	0|1	./.	0|1	0|1	0|1	0|1	0|0	0/0	0|1	0|1	0|1	0|1	0/0	./.	./.	0|1	.|.	0|1	./.	0|1	./.	0|1	0|0	0/0	0|1	0|1	0|1	0|1	0|1	0|1	0|1	0|1	0|1	0|1	.|.	./.	0|1	0|1	0|1	0|1	./.	0|1	0|1	0|1	0/0	0|1	0|1	0|1	0|1	0|1	0|1	0|0
Cq5A	26415065	Cq5A:26415065	G	A	131654	PASS	.	GT	0|1	0|1	0|1	.|.	0|0	0|1	0/0	0|1	.|.	.|.	0|1	0|1	./.	0|1	.|.	0|1	0|1	./.	./.	0|1	0|1	0|0	0|1	0|1	0|1	0|1	0|1	0|0	0|1	0|1	0|1	1|1	0|1	0|1	0|1	0|1	0|1	.|.	0|1	.|.	./.	0|1	0|0	0|1	0|1	0/0	0|1	0|1	0|1	0/0	.|.	0|1	0|1	0|1	0|1	0|0	0|0
Cq5A	26416480	Cq5A:26416480	G	A	30020.4	PASS	.	GT	0|0	.|.	0|0	.|.	0|0	0|0	0/0	0|0	0|0	0|0	0|0	1|1	0/0	0|0	.|.	0|0	0|0	0/0	0/0	0|0	1|1	0|0	0|0	0|0	.|.	.|.	0|0	0|0	0|0	.|.	0|0	0|0	0|0	.|.	0|0	0|0	0|0	0|0	0|0	.|.	0/0	1|1	0|0	0|0	0|0	0/0	.|.	0/1	0|0	0/0	0|0	0|0	1|1	0|0	.|.	0|0	0|0
Cq5A	26424415	Cq5A:26424415	T	C	1483.71	PASS	.	GT	0|0	0|0	0|0	0|0	0|0	0|0	0/0	0|0	0/1	0|0	0|0	0/1	0/0	0|0	0|0	0|0	0|0	0/0	0/0	0|0	0|0	0|0	0|0	0|0	0|0	.|.	0|0	0|0	0|0	0|0	0|0	0|0	0|0	0|0	0|0	0|0	0/1	0|0	0|0	.|.	./.	0|0	0|0	0|0	0|0	./.	0|0	0/0	0|0	0/0	.|.	0|0	0|0	0|0	0|0	.|.	0|0
Cq5A	26424496	Cq5A:26424496	C	T	4936.94	PASS	.	GT	0|0	0|0	0|0	0|0	0|0	0|0	0/0	0|0	0/1	0|0	0|0	0/1	0/0	0|0	0|0	0|0	0|0	0/0	0/0	0|0	0|0	0|0	0|0	0|0	0|0	.|.	0|0	0|0	0|0	0|0	0/1	0|0	0|0	0|0	0/1	0|0	0/0	0|0	0|0	.|.	./.	0|0	0|0	0|0	0|0	0/0	0|0	0/0	0|0	0/0	0|0	0|0	0|0	0|0	0/1	0|0	0|0
Cq5A	26483491	Cq5A:26483491	A	C	136185	PASS	.	GT	1|1	1|1	0/1	1|1	0|0	1|1	0/0	1|1	1/1	1|1	1|1	0/0	./.	.|.	0|0	1|1	1|1	0/0	0/0	1|1	0|0	0|0	1|1	0|0	1|1	.|.	0/1	0|0	0|0	1|1	0/1	1|1	1|1	.|.	1/1	1|1	1/1	1|1	.|.	.|.	./.	0|0	1|1	1|1	.|.	0/0	0/1	0/1	1|1	0/0	1|1	.|.	0|0	1|1	./.	.|.	0|0
Cq5A	26508598	Cq5A:26508598	C	T	382.49	PASS	.	GT	0|0	0|0	0/0	0|0	0|0	0|0	0/0	0|0	0/0	0|0	0|0	./.	0/0	0|0	0|0	0|0	0|0	0/0	./.	0|0	0|0	0|1	0|0	0|0	0|0	.|.	0/0	0|0	0|0	0|0	0/0	0|0	0|0	.|.	0/0	0|0	0/1	0|0	0|0	.|.	0/0	0|0	0|0	0|0	0|0	0/0	0/0	0/0	0|0	0/0	.|.	0|0	0|0	0|0	./.	0|0	0|0
Cq5A	26508604	Cq5A:26508604	G	T	21579.3	PASS	.	GT	0/1	0/1	0/0	0/1	0|0	0|0	0/0	0/1	0/0	0/1	0/1	./.	0/0	0/1	0|0	0/1	0|0	0/0	./.	0/1	0|0	0|1	0|0	0|0	0/1	.|.	0/1	0|0	0|0	0/1	0/1	0|0	0/1	.|.	0/0	0|0	0/0	0|0	0/1	.|.	0/0	0|0	0|0	0|0	0|0	0/0	0/1	0/0	0/1	0/0	.|.	0/1	0/1	0/1	./.	0/1	0|0
Cq5A	26508682	Cq5A:26508682	G	A	26436.4	PASS	.	GT	0/1	0/1	0/0	./.	0|0	0|0	./.	0/0	0/1	0/1	0/1	0/1	./.	0/1	0|0	0/1	0/1	0/0	./.	0/1	0|0	0/1	0/1	0|0	0/1	.|.	0/0	0|0	0|0	0/0	0/1	0|0	0/1	.|.	0/0	0|0	0/1	0|0	0/0	.|.	0/0	0|0	0/1	0/1	0|0	0/0	0/1	0/0	0/1	0/0	.|.	0/1	0/0	0/0	./.	0/0	.|.
Cq5A	26521977	Cq5A:26521977	T	C	21882.8	PASS	.	GT	0/0	0/0	0/0	./.	0|0	0|0	./.	0/0	0/0	0/0	0/0	0/0	0/0	0/0	0|0	0/0	0|1	0/0	0/0	0/0	0|1	./.	0|1	0|0	0|1	0|1	0/1	0|0	0|0	0/0	0|1	0|0	0/0	0|0	0|1	0|0	0/0	0|0	0/0	.|.	./.	0|1	0/0	0|1	.|.	0/0	0/0	./.	0/0	0/0	0|1	0/0	0|1	0/0	./.	./.	0|0
Cq5A	26522116	Cq5A:26522116	C	G	6400.06	PASS	.	GT	./.	0/0	0/0	0/0	0|0	0|0	0/0	0/0	0/0	0/0	0/0	0/0	0/0	0/0	0|0	0/0	0/1	0/0	0/0	0/0	0|0	./.	0|0	0|0	0/1	0|0	0/0	0|0	0|0	0/0	0/1	0/1	0/0	0|0	0/1	0|0	0/0	0|0	0/1	.|.	./.	0/1	0/0	.|.	.|.	0/0	0/0	0/0	0/1	0/0	0|0	0/0	0|0	0/0	0/1	0/0	0|0
Cq5A	26522444	Cq5A:26522444	G	A	18732.7	PASS	.	GT	0/0	0|1	0/0	./.	.|.	0|0	0/0	0/0	0/0	0|1	0/0	./.	0/0	0|1	0|0	0|1	0|1	0/0	./.	0/0	0|1	0/0	0|0	0|0	0/0	.|.	./.	0|0	.|.	0/0	0/0	0|1	0/0	0|0	0|1	0|1	./.	0|0	0|1	.|.	0/0	0/0	0/0	0|1	0|0	0/0	./.	0/0	0/0	0/0	0|0	0|1	0|0	0/0	0/0	0|1	0|1
Cq5A	26541494	Cq5A:26541494	A	C	1192.31	PASS	.	GT	0/0	0|0	0/0	./.	0|0	0|0	0/0	0/1	0/0	0|0	0/0	0/0	./.	0|0	0|0	0|0	0|0	0/0	0/0	0/0	0|0	0/0	0|0	0|0	0/0	0|0	0/0	0|0	0|0	0/0	0/0	0|0	0/0	0|0	0|0	0|0	0/0	0|0	0|0	0|0	0/0	0/0	0/0	0|0	0|0	0/0	0/0	0/0	0/0	0/0	.|.	0|0	0|0	0/0	./.	0|0	0|0
Cq5A	26561129	Cq5A:26561129	G	T	704.33	PASS	.	GT	0/0	0|0	./.	0/0	0|0	0|0	0/0	0/0	./.	0|0	0/0	0/0	0/0	.|.	.|.	0|0	0|0	0/0	0/0	0/0	0|0	0/0	0|0	0|0	./.	.|.	0/0	0|0	0|0	0/0	0/0	0|0	0/0	0|0	0|0	0|0	./.	.|.	0|0	0|0	./.	0/0	0/0	0|0	0|0	0/0	0/0	0/0	./.	0/0	.|.	0|0	0|0	0/0	0/0	0/1	0|0
Cq5A	26561166	Cq5A:26561166	C	A	15732.2	PASS	.	GT	0/0	0|0	./.	./.	0|0	0|0	0/0	0/0	./.	0|0	0/0	0/0	./.	.|.	.|.	0|0	0|0	0/0	0/0	0/0	0|0	0/0	0|0	0|0	0/0	.|.	0/0	0|0	0|0	0/0	0/0	0|0	0/0	0|0	0|0	0|0	./.	.|.	0|0	0|0	0/0	0/0	0/0	0|0	0|0	0/0	0/0	0/0	0/0	0/0	.|.	0|0	0/1	0/0	0/0	0/0	0|0
Cq5A	26561376	Cq5A:26561376	C	T	4875.04	PASS	.	GT	0/0	0|0	0/0	0/0	0|0	0|0	0/0	0/0	0/0	0|0	0/0	0/0	0/0	0|0	.|.	0|0	0|0	0/0	0/0	0/0	0|0	0/0	0|0	0|0	0/0	0|0	0/0	0|0	0|0	0/0	0/0	0|0	0/0	0|0	0|0	0|0	0/0	0|0	0|0	.|.	./.	0/0	0/0	0|0	0|0	0/0	0/0	0/0	0/0	0/0	0|0	0|1	0/0	0/0	./.	0/0	0|0
Cq5A	26574639	Cq5A:26574639	C	G	1060.52	PASS	.	GT	0/0	0|0	0/0	./.	0|0	0|0	0/0	0/0	0/0	0|0	0/0	./.	0/0	0|0	0|0	0|0	0|0	0/0	./.	0/0	0|0	0/0	.|.	0|0	0/0	.|.	1/1	.|.	0|0	0/0	0/0	0|0	0/0	0|0	0|0	0|0	0/0	0|0	0|0	.|.	0/0	0/0	0/0	0|0	0|0	./.	0/0	./.	0/0	0/0	0|0	0|0	0/0	./.	0/0	./.	0|0
Cq5A	26576351	Cq5A:26576351	T	G	899.59	PASS	.	GT	0/0	0|0	0/0	0/0	0|0	0|0	0/0	0/0	0/0	.|.	0/0	./.	0/0	0|0	.|.	.|.	0|0	./.	0/0	0/0	0|0	0/0	0|0	0|0	0/0	0|0	0/0	0|0	0|0	./.	0/0	0|0	0/0	0|0	0|0	0|0	0|1	0|0	0|0	0|0	./.	0/0	./.	.|.	0|0	0/0	0/0	0/0	0/0	0/0	0|0	0|1	0/0	0/0	./.	0/0	.|.
Cq5A	26581382	Cq5A:26581382	G	T	81079.6	PASS	.	GT	0|1	0|0	0|1	0/0	0|0	0|1	./.	0|1	0|1	0|0	0|1	0/0	./.	0|1	.|.	0|1	0|0	0/0	0|1	0|1	0|1	./.	0|0	.|.	0|1	.|.	0/0	0|1	0|0	0|1	0|1	0|0	0|1	0|1	0|1	0|0	0|0	.|.	0|1	.|.	0|1	0|1	0|1	0|1	0|1	./.	0/0	0|1	0|1	0|1	0|1	0|1	0|1	0|1	./.	0|1	.|.
Cq5A	26620779	Cq5A:26620779	G	T	2636.58	PASS	.	GT	0|1	0|0	.|.	0/0	0|0	0|0	0/0	.|.	0|0	0|0	0|0	0/0	0/0	0|0	0|0	0|0	0|0	0/0	0|0	0|0	0|0	0/0	0|0	0|0	0|0	.|.	./.	0|0	.|.	0|0	.|.	.|.	0|0	0|0	0|0	0|0	0|0	0|0	0|0	0|0	0|0	0|0	0|0	0|0	0|0	0/0	0/0	.|.	0|0	0|0	0|0	0|0	0|0	.|.	./.	0|0	.|.
Cq5A	26650546	Cq5A:26650546	C	T	77519.9	PASS	.	GT	1|1	1|1	0|0	0/0	0|0	1|1	0/0	0|0	0|0	1|1	1|1	0/0	0/0	0/1	.|.	0|0	1|1	0/0	0|0	0/1	0|0	0/0	0/1	0|0	1|1	.|.	./.	0|0	0/1	1|1	1|1	1|1	1|1	1|1	1|1	0|0	0|0	1|1	1|1	.|.	0|0	0|0	0|0	1|1	1|1	0/0	1/1	0/1	1|1	0|0	1|1	1|1	0|0	1|1	./.	1|1	0|0
Cq5A	26653031	Cq5A:26653031	C	T	33395	PASS	.	GT	0|0	0|0	0|0	./.	0|0	0|0	0/0	0|1	0|0	0|0	0|0	0/1	0/0	0/0	.|.	0/1	0|0	0/0	0|0	0/1	0/1	0/0	0/1	0|0	0|0	0/1	./.	0|0	0/0	0|0	.|.	0|0	0|0	0|0	0/1	0/1	0/1	0/1	0|0	0|0	0|0	0|0	0/1	0|0	0|0	0/0	0/0	0/1	0|0	0|0	.|.	0|1	0|0	0|0	./.	0|0	0|0
Cq5A	26653112	Cq5A:26653112	C	T	11916.7	PASS	.	GT	0/1	0|0	0|0	0/0	0|0	0|0	0/0	0|0	0|0	1|1	0|0	0/0	0/0	1/1	0|0	0/0	0|0	0/1	0|0	0/0	0/0	./.	0/0	0|0	0|0	./.	./.	0|0	0/0	1|1	0|0	0|0	0|0	0|0	0/0	0/0	0/0	0/0	0|0	.|.	0|0	0|0	0/0	0|0	0/1	0/0	1/1	0/0	1|1	0|0	0|0	0|0	0|0	0|0	0/0	0|0	0|0
Cq5A	26689565	Cq5A:26689565	T	C	46165.7	PASS	.	GT	./.	0|0	1|1	0/1	0|0	0|0	0/0	0/1	1|1	.|.	0|0	./.	./.	0/0	0|0	1/1	0|0	0/0	0|0	1/1	0/0	0/0	0/1	.|.	0|0	./.	0/0	0|0	0/0	0|0	.|.	0|0	0|0	.|.	0/0	1/1	1/1	0/0	0|0	.|.	0|0	0|0	1/1	0/1	0/0	./.	0/0	0/0	0|0	0|0	0|0	0|0	0|0	0|0	1/1	0|0	0|0
Cq5A	26695922	Cq5A:26695922	G	A	37274.1	PASS	.	GT	0/0	1|1	.|.	./.	0|0	.|.	0/0	0/0	0|0	0|0	1|1	0/0	0/0	0/0	0|0	0/0	0|0	0/0	.|.	0/0	0/0	0/0	0/1	0|0	1|1	1/1	1/1	0|0	0/0	0|0	1|1	1|1	0/1	1|1	0/1	0/0	0/0	./.	1|1	0|0	.|.	0/1	0/0	1/1	0/1	0/0	0/0	0/1	0|0	0|0	1|1	1|1	0|0	.|.	0/0	0|0	0|0
Cq5A	26702898	Cq5A:26702898	T	C	399.96	PASS	.	GT	./.	0|0	0|0	./.	0|0	0|0	0/0	0/0	0|0	0|0	.|.	0/0	0/0	0/0	.|.	0/0	0|0	0/0	0|0	0|1	0/0	0/0	./.	0|0	0|0	0/0	./.	0|0	0/0	0|0	0|1	0|0	0/0	.|.	0/0	0/0	0/0	0/0	0|0	0|0	0|0	0/0	0/0	0/0	0/0	0/0	0/0	./.	0|0	0|0	.|.	.|.	0|0	0|0	0/0	0|0	.|.
Cq5A	26713776	Cq5A:26713776	C	A	111591	PASS	.	GT	0|1	0|1	0|1	./.	.|.	0|0	0/0	0|1	0|1	0/1	0|0	0|1	./.	./.	0|0	0|1	0|1	./.	0|0	0|1	0|1	0|1	./.	1|1	0|0	./.	0|1	0|0	0/0	0|1	0|1	0|1	0|1	0|0	0/0	0|1	0|1	0|1	0|1	.|.	0|0	1/1	0|1	0/0	0|1	0/0	0|1	./.	.|.	0|0	1|1	0|1	0|1	0|1	0|1	0|1	.|.
Cq5A	26714820	Cq5A:26714820	A	G	1052.94	PASS	.	GT	.|.	0|0	0|0	0/0	0|0	0|0	0/0	0|0	0|0	./.	.|.	0|0	./.	0/0	.|.	0|0	0|0	0/0	.|.	0|0	0|0	0|0	0/0	0|0	.|.	0|1	.|.	0|0	0/0	0|0	0|0	0|0	0|0	.|.	0/0	0|0	0|0	0|0	0|0	0|0	.|.	0/0	0|0	0/0	0|0	0/0	0|0	0/0	0|0	0|0	0|0	0|0	0|0	0|0	0|0	0|0	0|0
Cq5A	26715164	Cq5A:26715164	G	T	68214.2	PASS	.	GT	0|1	0|1	0|1	0|1	0|0	.|.	0/0	0|0	0|1	0|1	0|0	0|1	0/0	0|1	.|.	0|1	0|1	0/0	0|0	.|.	0|1	0|1	0|1	0|1	.|.	.|.	0|1	0|0	0/0	0|1	0|1	0|1	.|.	.|.	0/1	0|1	0|1	0|1	0|1	.|.	.|.	0|1	0|1	0|1	1|1	0/0	0|1	0|1	0|1	.|.	0|1	0|1	0|1	0|1	0|1	0|1	.|.
Cq5A	26715306	Cq5A:26715306	G	A	38764.2	PASS	.	GT	0/1	1|1	0/1	0/1	0|0	0|0	0/0	0|0	0/1	0|0	0|0	0/1	0/0	0/1	.|.	0/1	0/1	./.	0|0	0/1	0/1	0/1	0/1	0/1	0|0	0/1	0/1	0|0	0/0	0|0	0/1	0/1	0|0	.|.	0/0	0/1	0/1	0|0	0/1	0|0	.|.	0|0	0|0	0|0	0/1	0/0	0/1	0/1	.|.	0|0	0|0	0|0	0/1	0/1	0/1	0/1	.|.
Cq5A	26724225	Cq5A:26724225	G	A	79.09	PASS	.	GT	0/0	0|0	0/0	0/0	0|0	0|0	0/0	.|.	0/0	0|0	0|0	0/0	./.	0/0	0|0	0|1	0/0	0/0	0|0	./.	0/0	0/0	0/0	0/0	0|0	0/0	0/0	0|0	0/0	0|0	0/0	0/0	.|.	0|0	0/0	0/0	0/0	0|0	0/0	0|0	.|.	.|.	0|0	0|0	0/0	./.	0/0	0/0	0|0	0|0	0|0	0|0	0/0	0/0	0/0	0/0	0|0
Cq5A	26731106	Cq5A:26731106	T	A	2522.94	PASS	.	GT	0/0	0|0	0/0	./.	0|0	0|0	0/0	0|0	0/0	.|.	0|0	./.	0/0	0/0	0|0	0|0	1/1	0/0	0|0	0/0	0/0	0/0	0/0	0/0	.|.	./.	0/0	0|0	0/0	.|.	0/0	0/0	0|0	0|0	0/0	0/0	0/0	0|0	0/0	0|0	.|.	0|0	0|0	.|.	0/0	0/0	0/0	0/0	0|0	0|0	0|0	0|0	./.	0/0	./.	./.	0|0
Cq5A	26738781	Cq5A:26738781	A	G	3294.65	PASS	.	GT	0/0	1|1	0/0	0/0	0|0	0|0	0/0	0|0	0/0	0|0	0|0	0/0	0/0	0/0	0|0	0|0	0/0	./.	.|.	0/0	0/0	0/0	0/0	0/0	0|0	./.	0/0	0|0	./.	.|.	1/1	1/1	0|0	0|0	0/0	0/0	0/0	0|0	0/0	.|.	0|0	0|0	0|0	1|1	0/0	0/0	0/0	0/1	.|.	0|0	.|.	0|0	0/0	0/0	./.	./.	0|0
Cq5A	26738872	Cq5A:26738872	A	C	14700.6	PASS	.	GT	0|1	0/1	0/0	0/0	0|0	0/1	0/0	0|0	0/0	0|0	0|1	0|1	./.	0|1	0|0	0/1	0/0	0/0	.|.	./.	0/0	0/0	0/0	./.	0|0	0|1	0/1	0|0	0/1	0/1	0|1	0/1	.|.	0|0	0/0	0|1	0/0	0|0	0/1	0|0	0|0	0|0	0|1	0|1	./.	0/0	0/0	0/0	.|.	0|0	.|.	0|0	0/1	0/0	./.	0/1	0|0
Cq5A	26759189	Cq5A:26759189	C	A	5614.94	PASS	.	GT	0|0	0/0	0/0	./.	.|.	./.	0/0	0|0	0/0	0|0	0|0	0|0	0/0	0|0	0|0	0/0	0/0	0/0	0|0	0/0	0/0	0/0	0/0	0/0	0|0	.|.	0/0	0|0	./.	0/0	0|0	0/0	0|0	1|1	0/0	0|0	0/0	.|.	0/0	.|.	0|0	0|0	0|0	0|0	0/0	0/0	0/0	0/0	0|0	0|0	.|.	0|0	0/0	0/0	./.	0/0	0|0
Cq5A	26802793	Cq5A:26802793	T	C	189141	PASS	.	GT	1|1	1/1	1/1	./.	0|0	1/1	0/0	0/1	1/1	1|1	1|1	1|1	0/0	1|1	.|.	1/1	1/1	0/0	1|1	1/1	1/1	0/0	1/1	0/1	1|1	.|.	./.	1|1	1/1	./.	1|1	1/1	1|1	.|.	1/1	1|1	1/1	1|1	1/1	.|.	1|1	1|1	1|1	.|.	1/1	0/0	1/1	1/1	1|1	1|1	0/1	1|1	1/1	./.	./.	0/1	0|0
Cq5A	26818906	Cq5A:26818906	A	C	84.85	PASS	.	GT	0|0	0/0	0/0	./.	0/1	0/0	0/0	0/0	0/0	0|0	0|0	0|0	0/0	0|0	0|0	0/0	0/0	0/0	0|0	0/0	0/0	0/0	0/0	0/0	0|0	.|.	./.	.|.	0/0	0/0	0|0	0/0	0|0	0|0	0/0	0|0	0/0	0|0	0/0	.|.	0|0	0|0	0|0	0|0	0/0	0/0	0/0	0/0	0|0	0|0	0/0	0|0	0/0	0/0	./.	0/0	.|.
Cq5A	26837504	Cq5A:26837504	C	T	5667.25	PASS	.	GT	0|0	./.	0/0	0/0	./.	0/0	0/0	0/0	0/0	0|0	0|0	0|0	0/0	0|0	0|0	0/0	0/0	0/0	0|0	0/0	0/0	0/0	./.	0/0	0|0	.|.	0/0	0|0	0/0	0/0	0|0	0/0	0|0	0|0	0/0	0|0	./.	.|.	0/0	.|.	0|0	0|0	0/1	0|0	0/0	0/0	0/0	0/0	0|0	0|0	0/0	0|0	0/0	0/0	0/0	0/0	0|0
Cq5A	26878414	Cq5A:26878414	C	T	67073.5	PASS	.	GT	1|1	1/1	0/1	./.	0/0	1/1	0/0	0/0	0/0	1|1	1|1	0|0	0/0	1|1	0|0	./.	1/1	0/0	0|0	0/1	0/0	0/1	./.	0/0	1|1	1|1	./.	0|0	0/0	1/1	1|1	1/1	1|1	.|.	1/1	0|0	0/0	1|1	1/1	.|.	0|0	0|0	0/0	1|1	1/1	0/0	0/1	./.	1|1	0|0	1/1	1|1	0/0	1/1	0/0	1/1	0|0
Cq5A	26908321	Cq5A:26908321	T	C	68284	PASS	.	GT	0/1	0/1	0/1	0/0	./.	0/1	./.	0/1	0/0	0/1	0/1	.|.	0/1	0/1	0|0	0/0	0/1	0/0	0/1	0/1	0/1	0/0	0/0	0/0	0|0	.|.	0/1	0/1	0/1	0/1	0/1	0/1	0/1	0/1	0/1	0|0	0/0	.|.	0/1	0|0	.|.	0|1	0/0	0/1	0|1	0/0	0/1	0/1	0/1	0|0	0/0	0/1	0/1	0/1	./.	0/1	0|0
Cq5A	26959406	Cq5A:26959406	G	A	4492.28	PASS	.	GT	0/0	0/0	./.	./.	0/0	0/0	0/0	0/0	0/0	0/0	0/0	0|0	0/0	0/0	0|0	0/0	0/0	0/0	0/1	0/0	0/0	0/0	0/0	0/0	0|0	0|0	0/0	1/1	0/0	0/0	0/0	./.	0/0	./.	0/0	0|0	0/0	0|0	0/0	.|.	.|.	0|0	0/0	0/0	0|0	0/0	0/0	0/0	./.	1|1	0/0	0/0	0/0	0/0	0/0	0/0	0|0
Cq5A	26962612	Cq5A:26962612	A	G	80986.8	PASS	.	GT	0/0	0/0	1/1	./.	0/0	0/0	0/0	0|1	1/1	0/0	0/0	.|.	./.	0/0	.|.	1/1	0/0	./.	0/0	1/1	0/0	0/0	0|1	0/0	0|0	.|.	./.	./.	0/0	0/0	0/0	0/0	0/0	0/0	0/0	1|1	0/1	.|.	0/0	0|0	.|.	0|0	1/1	0/0	0|0	0/0	0/0	0/0	0/0	0|0	0/0	0/1	0/0	0/0	1/1	0/0	0|0
Cq5A	27029292	Cq5A:27029292	G	A	102.55	PASS	.	GT	0/0	0/0	0/0	./.	0/0	0/0	./.	0|0	0/0	0/0	0/0	0|0	0/0	0/1	0|0	0/0	0/0	./.	0/0	./.	./.	0/0	0|0	0/0	0|0	.|.	0/0	0/0	./.	0/0	0/0	0/0	0/0	0/0	0/0	0|0	0/0	0|0	0/0	.|.	.|.	.|.	0/0	0/0	0|0	0/0	0/0	0/0	./.	0|0	0/0	0/0	0/0	0/0	0/0	0/0	0|0
Cq5A	27041714	Cq5A:27041714	C	T	101091	PASS	.	GT	0/0	0/0	0/1	./.	./.	0/0	0/0	0/1	0/1	0/1	0/0	1|1	0/0	0/0	0|0	1/1	0/0	0/0	0/0	1/1	1/1	0/0	0/1	0/0	.|.	0|0	0/0	0/0	0/0	./.	0/0	0/0	./.	0/0	0/0	1|1	1/1	0|0	0/0	.|.	0|0	1|1	1/1	0/0	0|0	0/0	0/0	0|1	./.	0|0	./.	0/0	1/1	0/0	1/1	0/0	0|0
Cq5A	27104239	Cq5A:27104239	G	C	386.65	PASS	.	GT	0/0	0/0	0/0	./.	0/0	0/0	0/0	0/0	0/0	0/0	0/0	0|0	0/0	0/0	0|0	0/0	0/0	0/0	0/0	0/0	0/0	0/0	0/0	0/0	0|0	.|.	0/0	0/0	0/0	1/1	0/0	0/0	0/0	0/0	0/0	0|0	./.	0|0	0/0	.|.	0|0	0|0	0/0	0/0	0/1	0/0	0/0	0|0	0/0	0|0	./.	0/0	0/0	0/0	0/0	0/0	0|0
Cq5A	27130509	Cq5A:27130509	T	A	129815	PASS	.	GT	1/1	1/1	0/1	./.	./.	1/1	0/0	1/1	1/1	./.	1/1	0|0	0/0	1/1	0|0	1/1	1/1	0/0	0/0	1/1	0/0	0/0	1/1	0/0	1|1	.|.	1/1	./.	0/0	1/1	0/1	1/1	0/1	1/1	1/1	1|1	1/1	1|1	1/1	.|.	0|0	0|0	1/1	./.	1/1	0/0	1/1	0/1	1/1	0|0	0/1	1/1	0/0	./.	./.	1/1	0|0
Cq5A	27145595	Cq5A:27145595	T	G	26996.3	PASS	.	GT	0/0	./.	0/0	0/0	0/0	0/0	0/0	0/0	./.	0/0	0/0	.|.	0/0	0/0	0|0	0/0	0/0	./.	0/0	0/0	1/1	0/0	0/0	0/0	0|0	0|0	0/0	0/0	0/0	./.	0/0	0/0	0/0	./.	0/0	0|0	0/0	0|0	0/0	.|.	.|.	1|1	0/0	0/0	0/0	0/0	0/0	0/1	0/0	0|0	./.	0/0	1/1	0/0	./.	0/0	0|0
Cq5A	27165174	Cq5A:27165174	T	C	45.95	PASS	.	GT	0/0	0/0	0/0	0/0	0/0	0/0	0/0	./.	0/0	0/0	0/0	0|0	0/0	0/0	0|0	0/0	0/0	0/0	0/0	0/0	0/0	0/0	0/0	0|1	.|.	0|0	0/0	0/0	0/0	./.	0/0	0/0	0/0	0/0	0/0	0|0	0/0	0|0	0/0	.|.	0|0	0|0	0/0	0/0	0/0	./.	0/0	0/0	./.	0|0	./.	0/0	0/0	0/0	./.	0/0	0|0
Cq5A	27165234	Cq5A:27165234	T	A	785.52	PASS	.	GT	./.	0/0	0/0	0/0	0/0	0/0	./.	0/0	0/0	./.	0/0	0|0	./.	0/0	0|0	0/0	0/0	0/0	0/0	0/0	0/0	0/0	0/0	0|0	0|0	.|.	0/0	0/0	0/0	./.	0/0	0/0	0/1	0/0	0/0	0|0	0/0	0|0	0/0	.|.	0|0	0|0	0/0	0/0	0/0	0/0	./.	0/0	./.	0|0	./.	0/0	0/0	0/0	./.	0/0	0|0
Cq5A	27222203	Cq5A:27222203	C	A	736.44	PASS	.	GT	0/1	0/0	0/0	0/0	0/0	0/0	0/0	0/0	0/0	0/0	0/0	0|0	0/0	0/0	0|0	0/0	0/0	0/0	0/0	0/0	0/0	0/0	0/0	0|0	0|0	.|.	0/0	0/0	0/0	./.	0/0	0/0	0/0	0/0	0/0	0|0	0/0	.|.	0/0	0|0	.|.	0|0	0/0	0/0	./.	0/0	0/0	0/0	0/0	0|0	./.	0/0	0/0	0/0	./.	./.	0|0
Cq5A	27286761	Cq5A:27286761	G	T	178.67	PASS	.	GT	0/0	0/0	0/0	0/0	0/0	0/0	0/0	0/0	0/0	0/0	0/0	0|0	0/0	0/0	.|.	0/0	0/0	0/0	0/0	0/0	0/0	0/0	0/0	0|0	0|0	.|.	0/0	0/0	./.	0/0	0/1	./.	0/0	0/0	0/0	0|0	0/0	0|0	0/0	.|.	0|0	0|0	0/0	0/0	0/0	0/0	0/0	0/0	0/0	0|0	./.	0/0	0/0	0/0	./.	0/0	0|0
Cq5A	27316742	Cq5A:27316742	G	C	2847.38	PASS	.	GT	0/0	0/0	0/0	0/0	./.	0/0	0|1	./.	0/0	0/0	0/0	.|.	0/0	0/0	.|.	0/0	0/0	./.	./.	0/0	0/0	0/0	0/0	0|0	0|0	0|0	0/0	0/0	0|1	0/0	0/0	0/0	0/0	0/0	0/0	0|0	0/0	0|0	0/0	.|.	.|.	0|0	0/0	0/0	0/0	0/0	0/0	0/0	0/0	0|0	0/0	0/0	0/0	0/0	0/0	0/0	0|0
Cq5A	27326090	Cq5A:27326090	G	A	1239.45	PASS	.	GT	0/0	0/0	0/0	./.	0/0	0/0	0|0	0/0	./.	0/0	0/0	0|0	0/0	0/0	0|0	0/0	0/0	0/0	0/0	1/1	0/0	./.	0/0	0|0	0|0	.|.	./.	0/0	0|0	0/0	0/0	0/0	0/0	0/0	0/0	0|0	0/0	.|.	0/0	0|0	.|.	0|0	0/0	0/0	0/0	0/0	0/0	./.	0/0	0|0	0/0	0/0	./.	0/0	0/0	./.	0|0
Cq5A	27333457	Cq5A:27333457	A	G	8953.89	PASS	.	GT	0/1	0/0	0/0	0/1	0/0	0/0	0|0	./.	0/0	0/1	0/0	0|0	0/0	0/1	.|.	0/0	0/0	./.	0/0	0/1	0/0	0/1	0/0	0|0	0/1	0|0	0/0	0/0	0|0	0/0	0/1	0/1	0/1	0/0	0/0	0|0	0/0	0/1	./.	.|.	0|0	0|0	0/0	0/1	0/1	./.	0/0	0/0	0/1	0|0	./.	0/0	0/0	0/1	./.	0/0	0|0
Cq5A	27370057	Cq5A:27370057	A	T	1305.54	PASS	.	GT	0/0	0/0	./.	./.	./.	0/0	0|0	0/0	0/0	0/0	0/0	0|0	0/0	0/0	0|0	0/0	0/0	0/0	0/0	0/0	0/0	./.	0/0	0|0	0/0	.|.	0/0	0/0	0|0	./.	0/0	0/0	0/0	./.	0/0	0|0	0/0	./.	0/0	0|0	.|.	0|0	0/0	0/0	./.	0/0	0|1	0/0	0/0	0|0	0/0	0/0	0/0	0/0	./.	0/0	0|0
Cq5A	27383550	Cq5A:27383550	G	A	16838.7	PASS	.	GT	0/0	0/0	0/0	0/0	0/0	0/0	1|1	0/0	0/0	./.	./.	0|0	0/0	0/0	0|0	0/0	0/0	./.	./.	0/0	0/0	1/1	0/0	0|0	0/0	.|.	./.	0/0	0|0	./.	0/0	0/0	0/0	./.	0/0	0|0	0/0	0/0	0/0	.|.	0|0	0|0	0/0	0/0	0/0	0/0	0|0	0/0	0/0	0|0	./.	0/0	0/0	0/0	0/0	0/0	.|.
Cq5A	27439976	Cq5A:27439976	G	A	1575.1	PASS	.	GT	0/0	0/0	0/0	0/0	0/0	0/0	0|0	0/0	0/0	0/0	0/0	.|.	0/0	0/0	0|0	0/0	0/0	0/0	0/0	0/0	0/0	0/0	0/0	0|0	./.	.|.	0/0	0/0	0|0	0/0	0/0	0/0	0/0	0/0	0/0	0|0	0/0	0/0	0/0	0|0	.|.	0|0	0/0	0/0	0/0	0/0	0|0	0/0	0/0	0|0	./.	0|1	0/0	0|1	0/0	0|1	0|0
Cq5A	27440091	Cq5A:27440091	G	C	3974.47	PASS	.	GT	0/0	0/1	0/0	./.	0/0	0/1	0|0	./.	./.	0/0	0/0	0|0	./.	0/0	.|.	0/0	0/1	0/0	0/0	0/1	0/1	0/0	./.	0|0	0/1	0|0	0/0	0/0	0|0	0/0	./.	0/1	0/0	0/1	0/1	0|0	0/0	0/1	0/1	0|0	0|0	0|0	0/0	0/0	0/0	0/0	0|0	0/0	0/0	0|0	./.	0|0	0/0	0|0	./.	.|.	0|0
Cq5A	27440891	Cq5A:27440891	G	T	4870.85	PASS	.	GT	0/0	0/0	0/0	0/0	0/0	./.	0|0	0/1	0/0	./.	0/0	0|0	0/0	0/0	0|0	0/0	0/0	0/0	0/0	0/0	0/0	0/0	0/0	0|0	0/0	.|.	0/0	0/0	0|0	./.	0/0	0/0	0/0	0/0	0/1	0|0	0/0	./.	0/0	.|.	.|.	0|0	0/0	0/0	0/0	0/0	0|0	0/0	0/0	0|0	./.	0|0	0/0	0|0	./.	0|0	0|0
Cq5A	27461584	Cq5A:27461584	C	G	12254.4	PASS	.	GT	0/0	0/0	0/0	0/0	0/0	0/0	0|0	0/0	0/0	0/0	0/0	0|1	1/1	0/0	0|0	0/0	0/0	0/0	./.	0/0	0/0	0/0	0/0	.|.	0/0	0|0	0/0	0/0	0|0	0/0	0/0	0/0	0/0	./.	0/0	0|0	0/0	0/0	0/0	0|0	0|0	0|0	0/0	0/0	0/0	0/0	0|0	0/0	0/0	0|0	0/0	0|0	0/0	0|0	0/0	.|.	0|0
Cq5A	27466368	Cq5A:27466368	C	T	507.6	PASS	.	GT	0/0	0/0	1/1	0/0	0/0	0/0	0|0	0/0	0/0	0/0	0/0	0|0	0/0	0/0	0|0	./.	0/0	./.	0/0	0/0	0/0	0/0	0/0	0|0	0/0	.|.	./.	0/0	0|0	./.	0/0	0/0	0/0	0/0	./.	0|0	0/0	./.	0/0	.|.	.|.	0|0	0/0	0/0	0/0	./.	0|0	0/0	0/0	0|0	0/0	0|0	0/0	0|0	./.	0|0	0|0
Cq5A	27510943	Cq5A:27510943	T	C	8018.54	PASS	.	GT	0/0	0/0	0/1	0/0	0/0	0/1	0|0	0/0	0/1	0/0	0/0	0|0	0/0	0/0	0|0	0/1	0/1	0/0	0/0	0/0	0/0	0/0	0/0	0|0	0/0	.|.	0/0	0/0	0|0	0/0	0/1	0/0	./.	0/1	0/1	0|0	0/1	0/0	0/0	0|0	0|0	0|0	./.	0/1	0/1	0/0	0|0	./.	0/0	0|0	0/1	0|0	0/0	0/1	0/0	.|.	0|0
Cq5A	27511909	Cq5A:27511909	G	A	861.05	PASS	.	GT	0/0	0/0	0/0	0/0	./.	0/0	0|0	0/0	0/0	0/0	0/0	.|.	0/0	0/0	0|0	0/0	0/0	0/0	0/0	./.	0/0	0/0	0/0	0|0	0/0	.|.	0/0	0/0	0|0	0/0	0/0	0/0	0/0	0/0	0/0	0|0	0/0	0/0	0/0	.|.	0|0	0|0	0/0	0/0	0/0	./.	0|0	0/1	0/0	0|0	0/0	0|0	0/0	0/0	0/0	.|.	0|0
Cq5A	27525626	Cq5A:27525626	T	G	75231	PASS	.	GT	0|1	0|1	0/1	0/0	0/0	0/0	.|.	0/1	0|1	0|1	./.	0|1	0/0	0|1	0|0	0/0	0/0	./.	0|1	0|1	0|1	./.	0|1	.|.	0/1	0|1	0/0	./.	0|1	1/1	0/0	0|1	0|1	./.	0|1	0|1	0/0	0|1	0|1	0|0	0|1	0|1	0/0	0|1	0/0	./.	0|0	./.	0|1	.|.	./.	0|1	0|1	0|1	0|1	0|1	0|0
Cq5A	27692012	Cq5A:27692012	C	T	1226.15	PASS	.	GT	0|0	0|0	0/0	0|1	0/0	0/0	0|0	0/0	0|0	0|0	0/0	0|0	./.	0|0	0|0	0/0	0/0	./.	0|0	0|0	0|0	0/0	0|0	0|0	0/0	.|.	0/0	./.	0|0	./.	0/0	0|0	0|0	0/0	0|0	0|0	0/0	0|0	0|0	0|0	.|.	.|.	0/0	0|0	0/0	./.	0|0	0/0	0|0	0|0	0/0	0|0	0|0	0|0	.|.	0|0	0|0
Cq5A	27694128	Cq5A:27694128	C	T	111.81	PASS	.	GT	0|0	0|0	0/0	0|0	./.	0/0	.|.	./.	0|0	0|0	0/0	.|.	0/0	0|0	.|.	0/0	0/0	0/0	0|0	.|.	0|0	./.	0|0	0|0	0/0	0|0	0/0	0/0	0|0	0/0	0/0	0|0	0|0	0/0	0|0	0|0	0/0	0|0	0|0	.|.	.|.	0|0	0/0	0|0	0/0	./.	0|0	0/0	0|0	0|0	0/1	0|0	0|0	0|0	0|0	0|0	0|0
Cq5A	27694135	Cq5A:27694135	C	A	1028.88	PASS	.	GT	0|0	0|0	0/0	0|0	./.	0/0	.|.	./.	0|0	0|0	0/0	.|.	0/0	0|0	.|.	0/0	0/0	0/0	0|0	.|.	0|0	./.	0|0	0|0	0/0	0|0	0/0	0/0	0|0	0/0	0/0	0|0	0|0	0/0	0|0	0|0	./.	0|0	0|0	.|.	.|.	0|0	0/0	0|0	0/0	./.	0|0	0/0	0|0	0|0	0/0	0/1	0|0	0|0	0|0	0|0	0|0
Cq5A	27694155	Cq5A:27694155	C	T	133.73	PASS	.	GT	0|0	0|0	0/0	0|0	./.	0/0	0|0	0/0	0|0	.|.	0/0	0|0	0/0	0|0	.|.	0/0	0/0	0/0	0|0	.|.	0|0	./.	0|0	0|0	0/0	0|0	0/0	0/0	0|0	0/0	0/0	0|0	0|0	0/0	0|0	0|0	0/0	0|0	0|0	.|.	.|.	0|0	0/0	0|0	0/0	./.	0|0	0/0	0|0	0|0	0/0	0/0	0/1	0|0	0|0	0|0	.|.
Cq5A	27695253	Cq5A:27695253	G	A	344.49	PASS	.	GT	0|0	0|0	0/0	0|0	0/0	0/0	0|0	0/0	0|0	0|0	0/0	0|0	./.	0|0	0|0	0/0	0/0	./.	0|0	0|0	0|0	./.	0|0	0|0	0/0	0|0	0/0	./.	0|0	0/0	0/0	0|0	0|0	0/0	0/1	0|0	0/0	0|0	0|0	.|.	0|0	0|0	0/0	0|0	0/0	./.	0|0	0/0	.|.	.|.	0/0	0/0	0/0	0|0	0|0	0|0	0|0
Cq5A	27695407	Cq5A:27695407	C	A	383.42	PASS	.	GT	.|.	0|0	0/0	0|0	0/0	0/0	0|0	0/0	0|0	0|0	0/0	0|0	./.	.|.	0|0	0/0	0/0	0/0	.|.	0|0	0|0	0/0	0|0	0|0	0/0	0|0	0/0	./.	0|0	0/0	0/0	0|0	0|0	0/0	0/0	0|0	0/1	0|0	0|0	.|.	.|.	0|0	0/0	0|0	0/0	0/0	0|0	0/0	.|.	.|.	0/0	0/0	0/0	0|0	.|.	0|0	0|0
Cq5A	27716851	Cq5A:27716851	C	A	34158.3	PASS	.	GT	0|0	0|0	1/1	.|.	./.	0/0	0|0	1/1	1|1	0|0	0/0	.|.	0/0	0|0	0|0	0/0	0/0	./.	.|.	1|1	0|0	0/0	0/1	0|0	0/0	0/1	0/0	./.	0|0	0/0	0/0	0|0	.|.	0/0	0/0	0/1	0/1	0|0	0|0	.|.	0|0	0|0	1/1	0|0	0/0	0/0	0|0	0/0	0|0	0|0	0/0	0/0	0/0	.|.	.|.	0|0	0|0
Cq5A	27718395	Cq5A:27718395	T	C	2606.18	PASS	.	GT	0|0	0|0	./.	0|0	0/0	0/0	0|0	0/0	.|.	0|0	0/1	0|0	0/0	0|0	.|.	0/0	0/1	0/0	.|.	.|.	0|0	0/0	0/0	0|0	./.	0/0	0/0	0/0	0|0	0/0	0/0	0/1	0|0	0/0	0/1	0/0	0/0	0|0	0|0	.|.	.|.	0|0	0/0	.|.	0/0	0/0	0/1	0/0	0|0	0|0	./.	0/0	0/0	0|0	0|0	0|0	0|0
Cq5A	27724090	Cq5A:27724090	A	C	9327.81	PASS	.	GT	1|1	0|0	0/0	.|.	0/0	0/0	.|.	0/0	0|0	.|.	0/0	0|0	0/0	1|1	.|.	0/0	0/0	0/0	0|0	.|.	0|0	0/0	0/0	0|0	0/0	0/0	0/0	0/0	0|0	1/1	0/0	0/0	0|0	0/0	0/0	0/0	0/0	0|0	0|0	.|.	0|0	0|0	0/0	0|0	0/1	0/0	1/1	./.	.|.	0|0	./.	0/0	0/0	0|0	.|.	0|0	0|0
Cq5A	27788942	Cq5A:27788942	G	A	6507.81	PASS	.	GT	0|0	0|0	./.	0|0	0/0	0/0	0|0	0/0	0|0	.|.	0/0	0|0	0/0	0|0	0|0	0/0	1/1	0/0	0|0	.|.	0|0	0/0	0/0	0|0	0/0	0/0	0/0	0/0	0|0	0/0	0/0	0/0	0|0	0/0	0/0	0/0	0/0	0|0	0|0	0|0	0|0	0|0	0/0	0|0	./.	0/0	0/0	0/0	0|0	0|0	0/0	0/0	0/0	0|0	.|.	.|.	0|0
Cq5A	27789026	Cq5A:27789026	G	A	749.45	PASS	.	GT	0|0	0|0	0/0	0|0	./.	0/0	0|0	0/0	0|0	0|0	0/0	0|0	0/0	0|0	.|.	1/1	0/0	0/0	0|0	.|.	.|.	0/0	0/0	0|0	0/0	0/0	0/0	0/0	.|.	0/0	0/0	./.	0|0	0/0	0/0	0/0	0/0	0|0	0|0	.|.	0|0	0|0	0/0	.|.	0/0	0/0	0/0	0/0	.|.	0|0	0/0	0/0	0/0	0|0	.|.	0|0	0|0
Cq5A	27789072	Cq5A:27789072	G	A	7378.23	PASS	.	GT	0|0	0|0	0/0	0|0	1/1	0/0	0|0	0/0	0|0	0|0	0/0	0|0	0/0	0|0	.|.	0/0	0/0	0/0	0|0	.|.	0|0	./.	0/0	0|0	0/0	0/0	0/0	0/0	1|1	0/0	0/0	./.	0|0	0/0	0/0	0/0	0/0	0|0	0|0	.|.	1|1	0|0	0/0	.|.	0/0	0/0	0/0	0/0	.|.	0|0	0/0	0/0	0/0	0|0	.|.	0|0	0|0
Cq5A	27791000	Cq5A:27791000	G	C	5038.5	PASS	.	GT	0|0	0|0	0/0	0|0	0/0	0/0	0|0	0/0	0|0	0|0	0/0	0|0	0/0	0|0	0|0	./.	0/0	0/0	0|0	0|0	0|0	0/0	0/0	0/1	0/0	./.	0/0	0/0	0|0	0/0	0/0	0/0	0|0	0/0	0/0	0/0	0/0	0|0	0|0	.|.	0|0	0|0	0/0	0|0	0/0	0/0	0/0	0/0	0|0	0|0	0/0	0/0	0/0	0|0	0|0	0|0	0|0
Cq5A	27809822	Cq5A:27809822	G	A	376.25	PASS	.	GT	0|0	0|0	0/0	0|0	0/0	0/0	0|0	0/0	0|0	0|0	0/0	0|0	0/0	0|0	0|0	./.	0/0	0/0	0|0	0|0	0|0	0/0	0/0	0/0	0/0	./.	./.	./.	0|0	0/0	0/0	0/0	0/1	0/0	0/0	0/0	0/0	.|.	0/1	0|0	0|0	0|0	0/0	0|0	0/0	0/0	0/0	0/0	0|0	0|0	./.	0/0	0/0	0|0	.|.	.|.	0|0
Cq5A	27810072	Cq5A:27810072	C	T	12041.7	PASS	.	GT	0|0	0|0	0/0	.|.	0/0	0/0	0|0	0/0	0|0	.|.	./.	.|.	0/0	0|0	0|0	0/0	0/0	0/0	0|0	0|0	1|1	0/0	0/0	0/0	./.	0/0	./.	0/0	0|0	0/0	0/0	0/0	0/0	./.	0/0	0/0	0/0	0|0	./.	.|.	0|0	0|0	0/0	0|0	0/0	0/0	0/0	0/0	0|0	0|0	0/0	./.	0/0	0|0	.|.	0|0	0|0
Cq5A	27831551	Cq5A:27831551	T	C	1619.18	PASS	.	GT	0|0	0|0	./.	.|.	./.	./.	0|0	0/0	0|0	0|0	0/0	.|.	0/0	.|.	0|0	0/0	0/0	0/0	0|0	0|0	0|0	0/0	0/0	0/0	0/0	./.	0/0	0/0	0|0	0/0	0/0	0/0	0/0	0/0	0/0	0/1	0/0	0|0	0/0	0|0	.|.	0|0	0/0	0|0	0/0	0/0	0/0	0/0	0|0	.|.	0/1	0/0	0/0	.|.	0|0	0|0	0|0
Cq5A	27831664	Cq5A:27831664	G	A	194.79	PASS	.	GT	0|0	0|0	./.	.|.	0/0	0/0	0|0	0/0	0|0	0|0	1/1	0|0	0/0	.|.	.|.	0/0	0/0	0/0	0|0	0|0	0|0	0/0	0/0	0/0	0/0	0/0	0/0	0/0	0|0	0/0	0/0	0/0	0/0	0/0	0/0	0/0	0/0	0|0	0/0	0|0	.|.	0|0	0/0	0|0	0/0	./.	0/0	0/0	0|0	0|0	0/0	0/0	0/0	0|0	0|0	0|0	0|0
Cq5A	27839936	Cq5A:27839936	T	A	1924.69	PASS	.	GT	0|0	0|0	0/0	0|0	0/0	0/0	0|0	0/0	0|0	0|0	0/0	0|0	0/0	.|.	.|.	0/0	./.	0/0	0|0	0|0	0|0	0/0	0/0	0/0	0/0	./.	0/0	0/0	0|0	0/0	0/0	0/0	0/0	0/0	0/0	0/0	0/0	0|0	./.	.|.	.|.	0|0	0/0	.|.	0/0	0/0	0/0	0/0	0|0	0|0	0/0	0/0	0/0	0|0	.|.	1|1	0|0
Cq5A	27904569	Cq5A:27904569	T	A	80.02	PASS	.	GT	0|0	.|.	0/0	.|.	0/0	0/0	0|0	0/0	0|0	0|0	0/0	0|0	0/0	.|.	.|.	0/0	0/0	0/0	0|0	0|0	0|0	0/0	0/0	./.	0/0	0/0	0/0	0/0	0|0	0/0	0/0	0/0	0/0	./.	0/0	0/0	0/0	0|0	0/0	.|.	0|0	0|0	0/0	0|0	0/0	0/0	0/0	0/0	0|0	0|1	0/0	./.	0/0	0|0	0|0	.|.	.|.
Cq5A	27938204	Cq5A:27938204	T	A	5472.08	PASS	.	GT	0|1	0|0	./.	0|0	0/0	0/0	0|0	0/0	0|0	0|0	0/0	0|0	0/0	0|0	0|0	0/0	0/0	0/0	.|.	0|0	0|0	0/0	./.	0/0	0/0	./.	0/0	0/0	0|0	0/0	0/0	0|1	0/0	0/0	0/0	0/0	0/0	.|.	./.	.|.	.|.	0|0	0/0	0|0	0/0	0/0	0/0	0/0	0|0	0|0	0/0	0/0	0/0	.|.	0|0	0|1	0|0
Cq5A	28053483	Cq5A:28053483	G	T	138.33	PASS	.	GT	0|0	0|0	0/0	.|.	0/0	0/0	0|0	0/0	0|0	0|0	0/0	0|0	0/0	.|.	0|0	0/0	0/0	0/0	0|0	0|0	0|0	0/0	0/0	0/0	0/0	0/0	0/0	0/0	.|.	0/0	0/0	0|0	./.	0/0	0/0	0/0	0/0	.|.	0/0	.|.	1|1	0|0	0/0	0|0	0/0	0/0	0/0	0/0	.|.	0|0	./.	0/0	0/0	0|0	0|0	0|0	0|0
Cq5A	28140000	Cq5A:28140000	C	A	74.45	PASS	.	GT	0|0	0|0	0/0	.|.	./.	0/0	0|0	0/0	0|0	0|0	0/0	0|0	0/0	.|.	0|0	0/0	0/0	0/0	0|0	0|0	0|0	0/0	0/0	0/0	0/0	./.	0/0	0/0	.|.	./.	0/0	0|0	0/0	0/0	0/0	0/0	0/0	0|0	0/0	.|.	0|0	0|1	0/0	.|.	0/0	0/0	0/0	0/0	0|0	0|0	./.	0/0	0/0	.|.	.|.	0|0	0|0
Cq5A	28209744	Cq5A:28209744	G	C	74579	PASS	.	GT	1|1	1|1	0/0	0/1	0/0	1/1	0|0	0/0	0|0	1|1	1/1	0|0	0/0	1|1	.|.	0|1	1/1	0/0	.|.	0|0	0|0	./.	0/1	0/0	1/1	1/1	1/1	0/0	0|0	1/1	1/1	1|1	1/1	./.	1/1	0/0	0/0	1|1	1/1	.|.	0|0	0|0	./.	.|.	1/1	0/0	./.	./.	.|.	0|0	1/1	1/1	0/0	1|1	0|0	.|.	0/1
Cq5A	28210279	Cq5A:28210279	G	A	13239	PASS	.	GT	0|0	0|0	0/0	0/0	0/0	0/0	0|0	0/0	0|0	.|.	./.	0|0	0/0	0|0	0|0	0|0	0/0	./.	.|.	1|1	0|0	0/0	./.	0/0	0/0	0/0	./.	0/0	0|0	0/0	0/0	0|0	0/0	0/0	0/0	0/0	0/0	0|0	./.	0|0	.|.	0|0	0/0	0|0	0/0	0/0	0/0	0/0	0|0	0|0	0/0	0/0	0/0	0|0	.|.	0|0	0/0
Cq5A	28215281	Cq5A:28215281	G	T	733.94	PASS	.	GT	0|0	0|0	0/0	0/0	0/0	0/0	0|0	0/0	0|0	0|0	0/0	0|0	./.	0|0	0|0	0|0	0/0	0/0	0|0	.|.	0|0	0/0	0/0	0/0	0/0	./.	1/1	0/0	0|0	0/0	0/0	0|0	0/0	./.	./.	0/0	./.	0|0	0/0	.|.	0|0	0|0	0/0	.|.	0/0	./.	0/0	0/0	.|.	0|0	0/0	0/0	0/0	.|.	0|0	0|0	0/0
Cq5A	28220046	Cq5A:28220046	C	T	334.38	PASS	.	GT	0|0	0|0	0/0	./.	0/0	0/0	0|0	0/0	0|0	0|0	0/0	0|0	0/0	0|0	0|0	0|0	0/0	0/0	0|0	0|0	0|0	0/0	0/0	0/0	0/0	0/0	0/0	0/0	0|0	0/0	0/0	0|0	0/0	0/0	0/0	0/0	0/0	0|0	0/0	.|.	.|.	0|0	0/0	0|0	0/0	0/0	0/1	0/0	0|0	0|0	0/0	0/0	0/0	0|0	.|.	.|.	0/0
Cq5A	28220075	Cq5A:28220075	G	A	122.93	PASS	.	GT	0|0	0|0	./.	0/0	./.	0/0	0|0	0/0	0|0	0|0	0/0	0|0	./.	0|0	0|0	0|0	0/0	0/0	0|0	0|0	0|0	0/0	0/0	0/0	0/0	0/0	0/0	0/0	0|0	0/0	0/0	0|0	0/0	0/0	0/0	0/0	0/0	0|0	0/0	.|.	.|.	0|0	0/0	0|0	0/0	0/1	0/0	0/0	.|.	0|0	0/0	0/0	0/0	0|0	.|.	.|.	0/0
Cq5A	28230527	Cq5A:28230527	C	T,A	10306.6	PASS	.	GT	0|0	0|0	0/0	0/0	0/0	0/0	0|0	0/0	0|0	0|0	0/0	0|0	./.	0|0	.|.	0|0	0/0	0/1	0|0	0|0	0|0	./.	0/0	0/0	0/0	./.	0/0	0/0	0|0	0/0	0/0	0|0	0/0	0/0	0/2	0/0	0/0	0|0	0/0	.|.	.|.	0|0	0/0	0/2	./.	0/0	0/0	0/0	0|0	0|0	0/0	0/0	./.	0|0	0|0	0|0	0/0
Cq5A	28230667	Cq5A:28230667	T	A	6684.69	PASS	.	GT	0/1	0/1	0/1	0/0	./.	0/1	0|0	0/0	0|0	0|0	0/1	0|0	./.	.|.	0|0	0|0	0/1	0/0	0|0	.|.	0|0	0/0	0/0	0/0	0/1	./.	./.	0/0	0|0	0/0	0/0	0|0	0/0	./.	0/1	0/0	0/0	0|0	0/0	0|0	.|.	0|0	0/0	0/1	0/1	0/1	0/0	0/0	.|.	0|0	./.	0/0	0/0	0/1	0|0	0/1	0/0
Cq5A	28339338	Cq5A:28339338	G	A	92.96	PASS	.	GT	0/0	0/0	0/0	0/0	0/0	./.	0|0	0/0	0|0	0|0	0/0	.|.	0/0	0|0	0|0	0|0	0/0	0/0	0|0	0|0	0|0	0/0	./.	0/0	0/0	./.	0/0	./.	0|0	0/1	0/0	0|0	0/0	0/0	0/0	0/0	0/0	0|0	0/0	0|0	0|0	0|0	0/0	0/0	0/0	0/0	./.	0/0	0|0	0|0	0/0	0/0	0/0	0/0	.|.	./.	0/0
Cq5A	28339467	Cq5A:28339467	T	G	1079.93	PASS	.	GT	./.	0/0	0/0	./.	0/0	0/0	0|0	0/0	0|0	0|0	0/0	0|0	0/0	0|0	0|0	0|0	0/0	./.	0|0	0|0	0|0	0/0	./.	0/0	0/0	./.	0/0	0/0	.|.	0/0	0/0	0|0	0/0	0/0	0/0	0/0	0/0	0|0	0/0	0/1	0|0	0|0	0/0	0/0	0/0	0/0	0/0	0/0	.|.	0|0	./.	0/0	0/0	0/0	.|.	./.	0/0
Cq5A	28346839	Cq5A:28346839	T	A	356.43	PASS	.	GT	0/0	0/0	0/0	0/0	0/0	0/0	0|0	0/0	0|0	0|0	0/0	0|0	./.	0|0	0|0	0|0	0/0	0/0	0|0	0|0	0|0	0/0	0/0	0/0	0/0	0/0	0/0	0/0	0|0	0/0	0/0	0|0	0/0	0/1	0/0	0/0	0/0	0|0	0/0	./.	0|0	0|0	0/0	0/0	0/0	./.	0/0	0/0	.|.	0|0	./.	0/0	0/0	./.	0|0	0/0	0/0
Cq5A	28406155	Cq5A:28406155	C	G	1003.45	PASS	.	GT	0/0	./.	0/0	./.	0/0	./.	0|0	0/0	0|0	0|0	0/0	0|0	0/0	0|0	0/1	0|0	0/0	0/0	1|1	0|0	0|0	0/0	0/0	./.	0/0	0/0	0/0	0/1	0|0	0/0	0/0	0|0	./.	./.	0/0	./.	0/0	0|0	0/0	0/1	0|0	.|.	./.	0/0	0/0	./.	0/0	0/0	0|0	1|1	0/0	0/0	0/0	./.	0|0	0/0	0/0
Cq5A	28497570	Cq5A:28497570	A	C	1.15275e+06	PASS	.	GT	1/1	1/1	0/1	1/1	./.	1/1	.|.	1/1	0|1	1|1	1/1	0|1	1/1	1|1	./.	1|1	1/1	./.	.|.	1|1	0/1	1/1	1/1	1/1	1/1	1/1	1/1	./.	.|.	1/1	1/1	1|1	1/1	1/1	1/1	0|1	1/1	1|1	1/1	./.	0|1	1|1	1/1	1/1	1/1	0/0	1/1	1/1	1|1	.|.	1/1	1/1	1/1	1/1	.|.	1/1	0/0
Cq5A	28616759	Cq5A:28616759	T	G	21559.4	PASS	.	GT	0/1	0/0	0/0	./.	0/0	0/0	0|0	./.	0|0	0|0	0/0	.|.	0/0	0/1	0/0	0|0	./.	0/0	0|0	0/1	0/0	0/0	0/0	0/0	./.	./.	0/0	0/0	0/1	0/0	0/0	0/1	0/1	0/0	0/1	0|0	0/1	0/1	0/0	./.	0/1	0/1	0/0	0/0	0/0	0/0	0/0	0/1	.|.	0|0	0/0	0/0	0/0	./.	0|0	./.	./.
Cq5A	28616804	Cq5A:28616804	T	C	94808.6	PASS	.	GT	0|1	0|1	0|1	./.	0|1	0/0	0|0	./.	0|1	0|0	0|1	0|1	0|1	0|1	0/0	0|1	0|1	0|1	0|1	0|1	0|1	0|1	0|1	0|1	0|1	0|1	0/0	0|1	0|1	0|1	0|1	0|1	0|1	0|1	0|1	0|1	0|1	0|1	0|1	./.	0|1	0|1	0|1	0|1	0|1	0|1	0|1	0|1	.|.	0|1	0/0	0/0	0|1	0/0	0|0	0/0	0/0
Cq5A	28616943	Cq5A:28616943	T	C	160167	PASS	.	GT	0|1	0|1	0|1	0/0	0|0	0|1	0|1	0|1	0|1	0|0	0|1	0|1	0|1	0|1	0|1	0|1	0|1	0|1	0|1	0|1	0|1	0|1	0|1	0|1	0|1	0|1	0|1	0|1	0|1	0|1	0|1	0|1	.|.	0|1	0|1	0|1	0|1	0|1	0|0	./.	.|.	0|1	0|1	0|1	0|0	0|1	0|1	0|1	0|1	0|1	0/0	0|1	0|1	0|1	0|0	0|1	0|1
Cq5A	28617018	Cq5A:28617018	G	C	100.45	PASS	.	GT	0|0	0|0	0|0	0/0	0|0	0|0	0|0	0|0	0|0	0|0	0|0	0|0	0|0	0|0	0|0	0|0	0|0	0|0	0|0	0|0	0|0	0|0	0|0	0|0	0|0	0|0	0|0	0|0	0|0	0|0	0|0	0|0	0|0	0|0	0|0	0|0	0|0	0|0	0|0	./.	0|0	0|0	0|0	0|0	.|.	0|0	0|0	0|0	0|0	0/1	0/0	0|0	0|0	0|0	0|0	0|0	0|0
Cq5A	28617026	Cq5A:28617026	T	C	173590	PASS	.	GT	0/1	0|1	0/1	0|1	0/1	0|1	0/1	0/1	0/1	0|1	0|1	0/1	0/1	0|1	0/1	0/1	0|1	0/1	0/1	0/1	0/1	0/1	0/1	0/1	0|1	0|1	0|1	0/1	0/1	0|1	0|1	0|1	0/1	0|1	0|1	0/1	0|1	0/1	0/1	./.	0/1	0/1	0/1	0|1	0|1	0/1	0|1	0|1	0/1	0/1	0/1	0|0	0/1	0/1	0/1	0|1	0/1
Cq5A	28617188	Cq5A:28617188	A	G,T	159756	PASS	.	GT	0|1	0|1	0|1	0|1	1/1	0|1	0|1	0|1	0|1	0|1	0|1	0|1	0|1	0|1	./.	0|1	0|1	0|1	0|1	0/0	0|1	./.	./.	0|1	0|0	.|.	0|1	0|1	0|1	0|2	0|1	0|1	./.	0|0	0|1	0|1	0|1	0|1	0|1	./.	0|1	0|1	0|1	0|1	0|1	0|1	0|1	0|1	0|1	0|1	./.	0|1	0|1	0|1	./.	0|1	0|1
Cq5A	28617219	Cq5A:28617219	T	A	119347	PASS	.	GT	0/1	0/1	0/1	0/1	1/1	0/1	0/1	0/1	0/1	0/1	0/1	0/1	0|1	0/1	./.	0/1	0/1	0/1	1|1	0/0	0/1	0/0	./.	0/1	0/1	.|.	.|.	0/1	0/1	0|1	0/1	0/1	./.	.|.	0/1	0/1	0/1	0/1	0/1	./.	0/1	0/1	0/1	0/1	0|0	0/1	0/1	0/1	0/1	0/1	./.	0/1	0/1	0/1	0/1	0/1	0/1
Cq5A	28617286	Cq5A:28617286	C	T	203.98	PASS	.	GT	0/0	0/0	0/0	0/0	./.	0/0	./.	./.	0/0	0/0	0/0	0/0	0|0	0/0	0/0	0/0	0/0	0/0	0|0	0/0	0/0	./.	./.	0/0	0/0	.|.	.|.	0/0	0/0	0|0	0/0	0/0	./.	0|0	0/1	0/0	0/0	0/0	0/0	./.	./.	0/0	0/0	0/0	0|0	0/0	0/0	0/0	0/0	0/0	0/0	0/0	0/0	0/0	0/0	0/0	./.
Cq5A	28617415	Cq5A:28617415	A	T	105908	PASS	.	GT	0/0	0/0	0|1	0|1	./.	0|1	0|1	./.	0|1	0|1	0|1	0/0	0|0	./.	0|1	./.	0/0	0|1	0|0	./.	./.	0/0	0|1	0|1	0|1	.|.	0|1	0/0	0|1	.|.	0|1	0|1	./.	0|1	0|1	0|1	0/0	0|1	0|1	0/0	0|1	0/0	0/0	0|1	0|0	0|1	0|1	0|1	0|1	0/0	0/0	0|1	0|1	0|1	./.	0|1	0|1
Cq5A	28617521	Cq5A:28617521	T	G	99188.8	PASS	.	GT	0/1	0/1	0/1	0/1	./.	0/1	.|.	0/1	0/1	0/1	0/1	0/1	0/1	./.	0/1	./.	0/1	0/1	0/1	0/1	0/1	0/0	.|.	.|.	0/1	1|1	0|0	0/1	0/1	0/1	0/1	.|.	0/1	0/1	0/1	0/1	0/1	0/1	0/1	1/1	0/1	0/1	0/1	0|0	0/1	0/1	.|.	0/1	.|.	0/1	0/0	0/1	0/1	0/1	0/1	0/1	0/1
Cq5A	28662296	Cq5A:28662296	G	A	68321.3	PASS	.	GT	./.	1/1	0/0	./.	0/0	1/1	0|0	0/0	0/0	1/1	./.	./.	./.	1/1	0/0	0/0	1/1	0/0	0/0	0/0	0/1	./.	0/1	0|0	1/1	1|1	1|1	0/0	0/0	0/1	1/1	0/1	1/1	1/1	1/1	0/0	./.	1/1	1/1	./.	0/0	0/0	0/0	0/1	1/1	0/0	1|1	0/1	1|1	0/0	./.	1/1	0/1	1/1	0/0	1/1	./.
Cq5A	28665413	Cq5A:28665413	A	G	5366.45	PASS	.	GT	./.	0/0	0/0	./.	0/0	0/0	0|0	0/1	./.	0/0	0/0	./.	./.	0/0	0/0	0/0	0/0	0/1	0/0	0/0	0/0	./.	0/0	0/1	0/0	.|.	.|.	0/0	0/1	0/0	./.	0/0	0/1	0/0	0/0	0/1	0/0	0/0	0/0	0/0	0/1	0/0	0/0	0/1	0/0	0/0	0|0	0/0	.|.	0/1	0/0	./.	0/0	0/0	0/0	0/1	0/0
Cq5A	28678604	Cq5A:28678604	C	T	1076.45	PASS	.	GT	0/0	0/0	./.	./.	0/0	0/0	0|0	0/0	0/0	0/0	0/0	0/0	0/0	0/0	./.	0/0	0/0	0/0	0/0	0/0	0/0	./.	0/0	0/0	0/0	.|.	0|0	0/0	0/0	0/0	./.	./.	0/0	./.	0/0	0/0	0/0	0/0	0/0	./.	0/0	0/0	0/0	0/0	0/0	./.	0|0	0/0	0|0	0/0	0/0	0/0	0/0	0/0	0/1	0/0	0/0
Cq5A	28740735	Cq5A:28740735	T	A	3340.05	PASS	.	GT	./.	0/0	0/0	./.	0/0	0/0	0|0	0/0	0/0	0/0	0/0	0/0	0/0	0/0	0/0	0/0	1/1	0/0	0/0	0/0	0/0	./.	0/0	0/0	0/0	0|0	0|0	0/0	0/0	0/0	0/0	0/0	0/0	0/0	0/0	0/0	0/0	0/0	0/0	./.	0/0	./.	0/0	0/0	./.	0/0	.|.	0/0	0|0	./.	./.	0/0	0/0	0/0	./.	./.	0/0
Cq5A	28742007	Cq5A:28742007	G	A	536.53	PASS	.	GT	0/0	0/0	./.	0/0	0/0	0/0	0|0	0/0	0/0	0/0	0/0	0/0	./.	0/0	./.	0/0	0/0	0/0	0/0	0/0	0/0	0/1	0/0	0/0	0/0	.|.	.|.	0/0	0/0	0/0	0/0	./.	0/0	0/0	0/0	0/0	0/0	0/0	0/0	./.	0/0	0/0	0/0	0/0	0/0	0/0	0|0	./.	0|0	0/0	0/0	0/0	0/0	0/0	./.	0/0	0/0
Cq5A	28802945	Cq5A:28802945	G	A,*	2342.58	PASS	.	GT	0/0	0/0	0/0	0/0	0/2	0/0	0|0	0/0	0/0	0/0	0/0	0/0	./.	0/0	./.	0/0	0/0	0/0	0/0	0/0	0/0	0/0	0/0	0/0	./.	.|.	0|0	0/0	0/0	./.	0/0	./.	0/0	0/0	0/0	0/0	./.	0/0	0/0	./.	0/0	0/0	./.	0/0	0/0	1/1	0|0	0/0	0|0	0/0	0/0	0/0	0/0	./.	0/0	0/0	./.
Cq5A	28803848	Cq5A:28803848	C	T	1301.72	PASS	.	GT	./.	0/1	0/0	0/0	0/0	0/0	0|0	0/0	0/0	0/0	0/0	./.	./.	0/0	0/0	0/0	0/0	0/0	0/0	0/0	0/0	0/0	0/0	0/0	0/0	.|.	0|0	0/0	0/0	./.	0/0	0/0	0/0	0/0	0/0	0/0	0/0	0/0	0/0	./.	0/0	0/0	0/0	0/0	0/0	0/0	.|.	0/0	0|0	0/0	./.	0/0	0/0	0/0	./.	0/0	./.
Cq5A	28805116	Cq5A:28805116	G	T	26197.2	PASS	.	GT	0/0	1/1	0/0	0/1	0/0	0/0	.|.	./.	0/0	0/0	0/0	0/0	0/0	0/0	0/0	./.	0/0	./.	./.	0/0	0/0	0/0	0/1	0/0	0/0	1|1	1|1	0/0	0/0	0/0	1/1	1/1	0/1	1/1	./.	0/0	0/0	0/1	1/1	./.	./.	0/0	0/0	1/1	0/0	0/0	0|0	0/0	0|0	0/0	0/0	0/0	0/0	1/1	./.	./.	./.
Cq5A	28806932	Cq5A:28806932	C	A	1284.54	PASS	.	GT	0/0	0/0	0/0	./.	0/0	0/0	0|0	0/0	./.	0/0	0/0	0/0	0/0	0/0	0/0	0/0	0/0	0/0	1/1	0/0	0/0	0/0	0/0	0/0	0/0	0|0	.|.	1/1	0/0	0/0	0/0	0/0	0/0	0/0	0/0	0/0	0/0	0/0	0/0	./.	0/0	0/0	0/0	0/0	./.	0/0	0|0	0/0	0|0	1/1	0/0	0/0	./.	./.	./.	./.	0/0
Cq5A	28869488	Cq5A:28869488	G	A	181.83	PASS	.	GT	0/0	0/0	0/0	./.	0/0	0/0	0|0	0/0	./.	0/0	0/0	./.	0/0	0/0	./.	0/0	0/0	0/0	./.	0/0	0/0	0/0	0/0	0/1	0/0	.|.	0|0	0/0	0/0	0/0	0/0	0/0	0/0	0/0	0/0	0/0	0/0	0/0	0/0	0/0	./.	./.	./.	0/0	0/0	0/0	0|0	0/0	0|0	./.	0/0	0/0	0/0	0/0	0/0	./.	0/0
Cq5A	28871441	Cq5A:28871441	G	A	315.99	PASS	.	GT	0/0	0/0	0/0	0/0	0/0	0/0	0|0	0/0	0/0	0/0	0/0	0/0	0/0	0/0	0/0	0/0	0/0	0/0	./.	0/0	0/0	0/0	0/0	./.	0/0	.|.	0|0	0/0	0/0	1/1	0/0	0/0	0/0	0/0	0/0	0/0	./.	./.	0/0	./.	0/0	0/0	0/0	0/0	0|1	0/0	.|.	0/0	0|0	0/0	0/0	./.	0/0	./.	./.	0/0	0/0
Cq5A	28873109	Cq5A:28873109	C	T	14366.8	PASS	.	GT	0/0	0/0	0/0	./.	0/0	0/0	1|1	0/0	./.	0/0	0/0	./.	0/0	0/0	0/0	0/0	0/0	0/0	0/0	./.	0/0	./.	0/0	./.	0/0	.|.	0|0	0/0	./.	0/1	0/0	0/0	0/0	./.	0/0	0/0	0/0	0/0	0/0	0/0	0/0	0/0	0/0	0/0	0|0	0/0	.|.	0/0	0|0	0/0	0/0	0/0	0/0	0/0	0/0	0/0	0/0
Cq5A	28889753	Cq5A:28889753	C	A	1967	PASS	.	GT	0/0	0/0	./.	0/0	0/0	0/0	0|0	0/0	0/0	0/0	0/0	0/0	0/0	0/0	./.	0/0	0/0	0/0	./.	0/0	0/0	0/0	0/0	0/0	0/0	0|0	0|0	0/0	1/1	0/0	0/0	0/0	0/0	./.	0/0	0/0	0/0	0/0	0/0	./.	0/0	0/0	0/0	0/0	0|0	0/0	0|0	0/0	.|.	0/0	0/0	0/0	0/0	./.	./.	0/0	0/0
Cq5A	28898389	Cq5A:28898389	G	A	2066.07	PASS	.	GT	0/0	./.	0/0	./.	0/0	0/0	0|0	0/0	./.	0/0	0/0	0/0	0/0	0/0	0/0	0/1	0/0	0/0	0/0	0/0	0/0	0/0	0/0	./.	0/0	.|.	0|0	0/0	0/0	0/0	0/0	0/0	0/0	0/0	0/0	0/0	0/0	0/0	0/0	0/0	./.	0/0	0/0	0/0	0|0	0/0	0|0	./.	0|0	0/0	0/0	0/0	0/0	0/0	0/0	0/0	0/0
Cq5A	28898487	Cq5A:28898487	G	T	6917.71	PASS	.	GT	0/0	0/0	0|1	./.	0/0	0/0	0|0	0/0	0/0	./.	0/0	./.	0|1	0/0	./.	0/0	0/0	./.	./.	0/0	0/0	0|1	0/0	0/0	0/0	.|.	0|0	0/0	0|1	0/0	./.	0/0	0/0	0/0	0/0	0/0	0/0	0/0	./.	0/0	./.	0/0	0/0	0/0	0|0	0/0	0|0	0/0	.|.	0/0	0/0	0/0	0/0	0/0	0/0	0/0	0/0
Cq5A	28905662	Cq5A:28905662	T	G	11308.3	PASS	.	GT	0/0	0/0	0|0	./.	0/0	0/0	0|0	./.	0/0	0/0	0/0	./.	1|1	0/0	0/0	./.	0/0	0/0	0/0	0/0	0/0	.|.	0/0	0/0	./.	.|.	0/1	0/0	0|0	0/0	0/0	0/0	0/0	0/0	0/0	0/0	0/0	0/0	0/0	./.	./.	0/0	0/0	0/0	0|0	0/0	0|0	0/0	0|0	0/0	0/0	0/0	0/0	./.	./.	0/0	0/0
Cq5A	29004319	Cq5A:29004319	G	C	134408	PASS	.	GT	0/1	1/1	.|.	0/1	0/0	./.	0|0	1/1	1/1	./.	1/1	0/0	0|0	1/1	./.	1/1	1/1	0/0	./.	1/1	0/0	.|.	1/1	0/0	1/1	0/1	1/1	0/0	0|0	./.	1/1	1/1	0/1	./.	1/1	1/1	1/1	1/1	1/1	0/0	0/0	./.	1/1	1/1	1|1	0/0	1|1	0/1	1|1	0/0	1/1	1/1	0/0	1/1	./.	1/1	0/0
Cq5A	29004603	Cq5A:29004603	G	T	4785.46	PASS	.	GT	0/0	0/0	0|0	0/0	1/1	./.	0|0	0/0	0/0	0/0	0/0	./.	0|0	0/0	./.	0/0	0/0	0/0	./.	0/0	0/0	.|.	0/0	0/0	0/0	./.	0/0	0/0	0|0	./.	0/0	0/0	0/0	0/0	0/0	0/0	0/0	0/0	0/0	0/0	0/0	0/0	0/0	0/0	0|0	0/0	0|0	0/0	0|0	0/0	./.	0/0	0/0	0/0	./.	./.	0/0
Cq5A	29022494	Cq5A:29022494	G	T	409.8	PASS	.	GT	0/0	./.	0|0	0/0	0/0	0/0	0|0	./.	0/0	0/1	0/0	0/0	0|0	0/0	0/0	0/0	0/0	0/0	./.	0/0	0/0	0|0	0/0	0/0	0/0	0/0	0/0	0/0	0|0	0/0	0/0	0/0	0/0	0/0	0/0	0/0	0/0	0/0	0/0	0/0	0/0	./.	0/0	0/0	.|.	./.	0|0	0/0	0|0	0/0	0/0	0/0	0/0	0/0	./.	0/0	0/0
Cq5A	29028437	Cq5A:29028437	G	T	9249.5	PASS	.	GT	0/0	0/0	0|0	0/0	0/0	0/0	.|.	0/1	0/0	0/0	0/0	0/0	0|0	0/0	0/0	0/0	0/0	0/0	0/1	1/1	0/0	.|.	0/1	0/0	./.	./.	./.	0/0	0|0	0/0	0/0	./.	./.	0/0	0/0	0/0	0/0	./.	./.	0/0	0/0	0/0	0/0	0/0	0|0	0/0	0|0	0/0	.|.	0/0	0/0	0/0	0/0	0/0	0/0	0/0	0/0
Cq5A	29031865	Cq5A:29031865	C	T	32206.9	PASS	.	GT	0/0	0/0	1|1	0/0	./.	0/0	0|0	1/1	1/1	0/0	0/0	./.	.|.	0/0	./.	1/1	./.	0/0	0/0	1/1	0/0	0|0	1/1	0/0	0/0	0/0	0/0	0/0	0|0	./.	0/0	0/0	0/0	0/0	0/0	1/1	1/1	0/0	0/0	0/0	./.	./.	0/1	0/0	0|0	0/0	0|0	0/0	0|0	0/0	./.	0/0	0/0	0/0	1/1	./.	0/0
Cq5A	29034575	Cq5A:29034575	G	T	1274.17	PASS	.	GT	0/0	0/0	0|0	0/0	0/0	0/0	0|0	0/0	0/0	0/0	0/0	0/0	.|.	0/0	0/0	0/0	0/0	0/0	0/0	0/0	0/0	0|0	0/0	0/0	0/0	0/0	0/0	0/0	0|0	0/0	0/0	0/0	0/0	0/0	0/0	0/0	0/0	0/0	0|1	0/0	0/0	0/0	./.	0/0	0|0	0/0	.|.	0/0	.|.	0/0	0/0	./.	0/0	0/0	./.	0/0	./.
Cq5A	29107632	Cq5A:29107632	C	T	2262.06	PASS	.	GT	0/0	0/0	0|0	./.	0/0	0/1	.|.	0/0	0/0	0/0	0/1	0/0	0|0	0/0	./.	0/0	0/0	0/0	0/0	./.	0/0	0|0	./.	0/0	0/0	./.	0/0	0/0	0|0	./.	0/0	0/0	0/0	0/0	0/0	0/0	./.	./.	0|0	0/0	0/0	0/0	0/0	0/0	0/1	0/0	0/1	0/0	0|0	0/0	0/1	0/0	0/0	0/0	./.	0/0	0/0
Cq5A	29109462	Cq5A:29109462	A	G	219.36	PASS	.	GT	0/0	0/0	0|0	./.	0/0	0/0	0|0	0/0	./.	./.	0/0	./.	0|0	0/0	0/0	0/0	0/0	0/0	./.	0/0	0/0	0|0	0/0	0/0	0/0	0/0	./.	0/0	0|0	0/0	0/0	0/0	0/0	./.	0/0	0/0	0/0	0/0	0|0	0/0	0/0	0/0	0/0	0/1	0/0	0/0	0/0	0/0	.|.	0/0	./.	0/0	0/0	0/0	./.	0/0	0/0
Cq5A	29109497	Cq5A:29109497	G	A	1282.12	PASS	.	GT	0/0	0/0	0|0	./.	0/0	0/0	0|0	0/0	./.	0/0	0/0	./.	0|0	0/0	0/0	0/0	0/0	./.	./.	0/0	0/0	0|0	0/0	0/0	0/0	0/0	./.	0/0	0|0	0/0	0/0	0/0	0/0	./.	0/0	0/0	0/0	0/0	0|0	0/0	0/0	0/0	0/1	0/1	0/0	0/0	0/0	0/0	.|.	0/0	0/0	./.	0/0	0/0	./.	./.	0/0
Cq5A	29134652	Cq5A:29134652	A	G	7150.19	PASS	.	GT	0/0	./.	0|0	./.	1/1	0/0	0|0	0/0	./.	./.	0/0	0/0	0|0	0/0	0/0	0/0	0/0	0/0	0/0	0/0	0/0	0|0	./.	0/0	0/0	0/0	0/0	0/0	0|0	./.	0/0	0/0	0/0	0/0	./.	0/0	0/0	0/0	0|0	0/0	1/1	./.	0/0	0/0	0/0	0/0	0/0	0/0	0|0	0/0	0/0	0/0	0/0	0/0	0/0	0/0	0/0
Cq5A	29159554	Cq5A:29159554	T	G	1076.14	PASS	.	GT	0/0	0/0	0|0	0/0	0/0	0/0	0|0	./.	0/0	0/0	0/0	./.	0|0	0/0	0/0	0/0	0/0	0/0	./.	0/0	0/0	0|0	0/0	0/0	0/0	./.	0/0	0/0	0|0	0/0	0/0	0/0	0/0	0/0	0/0	0/0	0/0	0/0	0|0	./.	./.	0/0	0/0	0/0	0/0	0/0	0/0	0/0	0|0	1/1	./.	0/0	0/0	0/0	./.	./.	0/0
Cq5A	29170123	Cq5A:29170123	A	C	1752.28	PASS	.	GT	0/0	0/0	0|0	./.	0/0	0/0	0|0	0/0	./.	0/0	0/0	0/0	0|0	0/0	0/0	./.	./.	0/0	./.	0/0	0/1	.|.	0/1	0/0	0/0	0/0	0/0	0/0	.|.	0/0	0/0	0/0	0/0	0/0	0|1	0/0	0/0	0/0	0|0	./.	0/0	0/0	./.	0/0	0/0	0/0	0/0	0/0	0|0	0/0	0/0	0/0	0/0	0/0	./.	0/0	0/0
Cq5A	29175067	Cq5A:29175067	C	T	39463.7	PASS	.	GT	0/1	0/1	0/1	./.	0/0	0/1	0|0	0/1	0/1	0/1	0/1	0/1	0/1	0/0	0/1	0/1	0/1	0/1	0/1	0/1	0/1	0/1	0/1	0/0	0/1	0/1	0/0	0/1	.|.	0/1	0/1	0/1	0/1	0/0	0|0	0/1	0/1	0/1	.|.	./.	0/1	0/1	0/1	0/1	0/1	0/0	0/1	0/1	0/1	0/1	./.	0/0	0/1	0/1	./.	0/0	./.
Cq5A	29183819	Cq5A:29183819	G	A	4852.09	PASS	.	GT	0/0	0/0	0/0	./.	./.	0/0	0|0	0/0	./.	0/0	0/0	0/0	0/0	0/0	./.	0/0	0/1	0/0	./.	0/0	0/0	0/0	0/0	0/0	0/0	./.	0/0	0/0	0|0	./.	0/0	0/0	0/0	./.	0|0	0/0	0/0	0/0	0|0	./.	0/0	0/0	0/0	./.	0/0	0/0	0/0	0/0	0/0	0/0	0/0	./.	0/0	0/0	0/0	1/1	0/0
Cq5A	29187745	Cq5A:29187745	G	T	2953.37	PASS	.	GT	0/0	0/0	0/0	0/1	0/0	0/0	.|.	0/0	0/0	0/0	0/0	0/0	0/0	0/0	0/0	0/0	0/0	0/0	0/0	0/0	0/0	0/0	0/0	./.	0/0	./.	0/0	0/0	0|0	0/0	0/0	0/0	0/0	0/0	0|0	0/0	0/0	0/0	0|0	0/0	0/0	0/0	0/0	0/0	./.	0/0	0/0	0/0	./.	0/0	0/0	./.	0/0	0/0	./.	./.	0/0
Cq5A	29187771	Cq5A:29187771	G	T	2718.95	PASS	.	GT	0/0	0/0	0/0	./.	0/0	0/0	.|.	0/0	0/0	0/0	0/0	0/0	0/0	0/0	./.	0/0	0/0	0/0	0/0	0/0	0/0	0/0	0/0	0/0	0/0	./.	0/0	0/0	0|0	1/1	0/0	0/0	0/0	0/0	0|0	0/0	0/0	0/0	0|0	0/0	0/0	0/0	0/0	0/0	0/0	0/0	0/0	0/0	./.	0/0	./.	./.	0/0	0/0	./.	./.	0/0
Cq5A	29224730	Cq5A:29224730	C	T	1136.04	PASS	.	GT	0/0	0/0	0/0	./.	0/0	0/0	0|0	0/0	0/0	0/0	0/0	./.	0/0	0/0	0/0	0/0	0/0	0/0	./.	0/0	0/0	./.	0/1	0/0	0/0	0/0	0/0	0/0	.|.	0/0	0/0	0/0	./.	0/0	0|0	0/0	0/0	0/1	0|0	0/0	./.	0/0	0/0	0/0	./.	0/0	0/0	0/0	0/0	0/0	0/0	0/0	0/0	0/0	0/0	./.	0/0
Cq5A	29224866	Cq5A:29224866	G	A	8443.4	PASS	.	GT	0/0	./.	./.	./.	0/0	0/0	0|0	0/0	0/0	0/0	0/1	0/0	./.	0/1	0/0	0/0	0/1	0/0	0/0	0/1	0/0	0/0	0/0	0/0	0/0	./.	0/0	./.	0|0	0/0	0/1	./.	0/0	0/1	0|0	0/0	0/0	0/0	0|0	./.	0/0	0/1	0/0	0/1	0/0	./.	0/0	0/1	0/0	0/0	0/0	0/0	0/0	0/1	./.	./.	0/0
Cq5A	29224897	Cq5A:29224897	A	G	1404.17	PASS	.	GT	0/0	0/0	0/0	./.	0/0	0/0	0|0	0/0	0/0	0/0	0/0	0/0	./.	0/0	0/0	0/0	0/1	0/0	0/0	0|1	0/0	0/0	0/0	0/0	0/0	./.	0/0	0/0	0|0	0/0	0/1	0/0	0/0	0/1	0|0	0/0	0/0	0/0	0|0	0/0	0/0	0/0	0/0	0/0	0/0	./.	0/0	0/1	0/0	0/0	0/0	0/0	0/0	0/0	0/0	./.	./.
Cq5A	29224926	Cq5A:29224926	T	C	1310.07	PASS	.	GT	0/0	0/0	0/0	./.	0/0	0/0	0|0	0/0	0/0	0/0	0/0	0/0	./.	0/0	0/0	0/0	0/0	0/0	0/0	0|0	0/0	0/0	0/0	0/0	0/0	./.	0/0	0/0	0|0	0/0	0/1	0/0	./.	./.	0|0	0/0	0/0	0/0	0|0	0/0	0/0	0/0	0/0	0/0	0/0	./.	0/0	0/1	0/0	0/0	0/0	0/0	0/0	./.	0/0	./.	./.
Cq5A	29225805	Cq5A:29225805	C	T	15378.9	PASS	.	GT	./.	./.	0/0	0/0	0/0	0/0	0|0	0/0	0/0	0/0	0/0	0/0	./.	0/0	0/0	./.	0/0	0/0	0/0	0|0	0/0	./.	0/0	0/0	0/0	./.	0/0	0/0	0|0	./.	0/0	0/0	0/0	0/0	0/1	0/0	0/0	0/0	0|0	0/0	0/1	0/0	0/0	0/0	0/0	0/0	0/0	0/0	0/0	./.	./.	0/0	0/0	0/0	./.	0/0	0/0
Cq5A	29244739	Cq5A:29244739	G	T	11489.8	PASS	.	GT	0/0	0/0	0/0	./.	0/0	0/0	.|.	0/0	0/0	./.	0/0	0/0	0/0	0/0	./.	0/0	0/0	./.	0/0	0|0	0/0	0/0	./.	./.	0/0	0/0	0/0	0/0	0|0	0/0	0/0	0/0	0/0	0/0	0/1	0/0	0/0	0/0	0|0	./.	0/0	0/0	0/0	0/0	./.	0/0	0/0	./.	0/0	0/0	0/0	0/0	0/0	0/0	0/0	0/0	0/0
Cq5A	29244743	Cq5A:29244743	G	A	727.93	PASS	.	GT	0/0	0/0	0/0	./.	0/0	0/0	.|.	0/1	0/0	./.	0/0	0/0	0/0	0/0	./.	0/0	0/0	./.	0/0	0|0	0/0	0/0	./.	./.	0/0	0/0	0/0	0/0	0|0	0/0	0/0	0/0	0/0	0/0	0/0	0/0	0/0	0/0	0|0	./.	0/0	0/0	0/0	0/0	./.	0/0	0/0	./.	0/0	0/0	0/0	0/0	0/0	0/0	0/0	0/0	0/0
Cq5A	29244775	Cq5A:29244775	A	G	4159.21	PASS	.	GT	0/1	0/0	0/0	./.	0/0	0/0	.|.	0/0	0/0	./.	0/0	0/1	0/0	0/0	./.	0/1	0/0	./.	0/0	0|0	0/0	0/0	./.	./.	0/0	0/0	0/1	0/0	0|0	0/0	0/0	0/1	0/0	0/0	0/0	0/0	0/0	0/0	0/1	./.	./.	0/0	0/1	0/1	0/0	0/1	0/0	0/0	0/0	0/0	./.	0/1	0/0	0/0	./.	0/0	0/0
Cq5A	29275881	Cq5A:29275881	G	C	87739.7	PASS	.	GT	1/1	1/1	./.	0/1	0/0	1/1	0|0	0/0	0/0	1/1	1/1	./.	./.	1/1	./.	./.	1/1	0/0	0/0	0|0	0/0	0/0	0/1	0/0	./.	0/1	1/1	./.	0|0	1/1	0/1	1/1	1/1	1/1	1/1	0/0	0/0	1/1	1/1	0/0	./.	0/0	0/0	1/1	1/1	0/0	0/1	0/1	1/1	0/0	./.	1/1	0/0	1/1	./.	0/1	0/0
Cq5A	29276251	Cq5A:29276251	A	G	24338.2	PASS	.	GT	0/0	0/0	0/0	0/0	0/0	0/0	0|0	0/0	0/0	0/0	0/0	0/0	0/0	0/0	0/0	0/0	0/0	0/0	0/0	0|0	0/0	0/0	0/0	0/0	0/0	./.	0/0	0/0	0|0	0/0	0/0	0/0	0/0	0/0	0|1	0/0	0/0	0|1	0/0	./.	0/0	0/0	0/0	0/0	0/0	0/0	0/0	0/0	0/0	0/0	./.	0/0	0/0	0/0	./.	0/0	0/0
Cq5A	29309882	Cq5A:29309882	T	A	4445.58	PASS	.	GT	0/0	0/0	0/0	0/1	./.	0/0	0|0	0/0	./.	0/0	0/0	0/0	0/0	0/0	0/0	0/0	0/0	0/0	0/0	0|0	0/0	0/0	0/0	0/0	0/0	./.	0/0	0/0	0|0	0/0	0/0	0/0	0/0	0/0	0|0	0/0	0/0	0|0	0/1	0/0	0/0	0/0	0/0	0/0	0/0	0/0	0/0	0/0	0/0	0/0	0/0	0/0	0/0	0/0	./.	0/0	0/0
Cq5A	29309918	Cq5A:29309918	A	G	1840.26	PASS	.	GT	0/0	0/0	./.	0/0	0/0	0/0	0|0	0/0	./.	0/0	0/0	0/0	0/0	0/0	0/0	0/0	0/0	0/0	0/0	0|0	0/0	0/0	0/0	0/0	0/0	./.	./.	0/0	0|0	0/0	0/0	./.	0/1	0/0	0|0	0/0	0/0	0|0	0/0	0/0	0/0	0/0	./.	0/0	0/0	0/0	0/0	0/0	0/0	0/0	0/0	0/0	0/0	0/0	0/0	0/0	0/0
Cq5A	29369927	Cq5A:29369927	A	T	671.64	PASS	.	GT	0/0	0/0	0/0	./.	./.	0/0	.|.	0/0	0/0	0/0	0/0	0/0	0/0	0/0	0/0	0/0	0/0	0/0	0/0	0|0	0/0	0/0	0/0	./.	0/0	./.	0/0	0/0	0|0	0/0	0/0	0/0	0/0	0/1	.|.	0/0	0/0	.|.	0/0	./.	0/0	0/0	0/0	0/0	0/0	0/0	0/0	0/0	0/0	0/0	./.	0/0	0/0	./.	0/0	0/0	./.
Cq5A	29372351	Cq5A:29372351	C	T	52.13	PASS	.	GT	0/0	0/0	0/0	./.	0/0	0/0	0|0	0/0	0/0	0/0	0/0	0/0	0/0	./.	0/0	0/0	0/0	0/0	./.	0|0	0/0	0/0	0/0	0/0	0/0	./.	0/0	0/0	0|0	./.	0/0	./.	./.	0/0	0|0	0/1	0/0	0|0	0/0	./.	./.	0/0	0/0	0/0	./.	0/0	0/0	0/0	0/0	0/0	0/0	0/0	0/0	0/0	0/0	./.	0/0
Cq5A	29375695	Cq5A:29375695	G	A	42566.2	PASS	.	GT	0/0	0/0	1/1	./.	0/0	./.	0|0	./.	1/1	0/0	0/0	0/1	0/0	0/0	0/0	0|1	0/0	0/0	0/0	0/1	0/0	0/0	0|1	0/0	0/0	0/0	0/0	0/0	0|0	0/0	0/0	0/0	0/0	0/0	0|0	1/1	1/1	0|0	0/0	0/0	0/0	0/0	1/1	0/0	0/0	0/0	0/0	0/0	./.	0/0	0/0	0/0	./.	./.	./.	0/0	./.
Cq5A	29394475	Cq5A:29394475	C	A	2021.69	PASS	.	GT	0/0	0/0	0/0	0/0	0/0	0/0	0|0	0/0	0/0	0/0	0/0	0/0	0/0	0/0	0/0	0|0	0/0	0/0	0/0	0/0	0/0	0/0	.|.	0/0	0/0	0/0	./.	0/0	0|0	0/0	0/0	./.	0/0	0/0	0|0	0/0	0/0	0|0	0/0	0/0	0/0	0/0	0/0	0/0	0/0	0/0	0/0	0/0	0/0	0/0	0/0	0/0	1/1	0/0	./.	./.	0/0
Cq5A	29394526	Cq5A:29394526	C	T	6537.77	PASS	.	GT	0/0	0|1	0/0	0/0	0/0	0/0	0|0	0/0	0/0	0/0	0/0	0/0	0/0	0/0	0/0	0|1	0/0	0/0	0/0	0/0	0/0	0/0	.|.	0/0	0|1	0/0	0|1	0/0	0|0	0/0	0|1	./.	./.	0/0	0|1	0/0	0/0	0|1	0/0	0/0	0/0	0/0	0/0	./.	0|1	0/0	0/0	0/0	0|1	0/0	./.	0/0	0/0	0/0	./.	./.	0/0
Cq5A	29408075	Cq5A:29408075	C	T	97.69	PASS	.	GT	./.	0|0	0/0	0/0	0/0	0/0	0|0	0/0	0/0	0/0	0/0	0/0	0/0	0/0	0/1	0|0	0/0	0/0	0/0	0/0	0/0	0/0	0|0	0/0	0|0	./.	0|0	./.	0|0	0/0	0|0	0/0	./.	0/0	.|.	0/0	./.	0|0	0/0	0/0	0/0	0/0	0/0	0/0	0|0	0/0	0/0	0/0	0|0	0/0	0/0	0/0	0/0	0/0	0/0	0/0	0/0
Cq5A	29409663	Cq5A:29409663	C	T	2066.44	PASS	.	GT	0/0	0|0	0/0	0/0	0/0	0/0	0|0	0/0	./.	0/0	0/0	0/0	0/0	0/0	0/0	0|0	0/0	0/0	0/0	0/0	0/0	0/0	0|0	./.	0|0	./.	0|0	0/0	0|0	0/0	0|0	0/0	0/0	0/0	0|0	0/0	0/0	0|0	0/0	./.	1/1	0/0	0/0	0/0	0|0	0/0	0/0	0/0	0|0	0/0	0/0	0/0	0/0	0/0	./.	0/0	0/0
Cq5A	29419500	Cq5A:29419500	T	C	891.27	PASS	.	GT	0/0	0|0	0/0	0/0	0/0	0/0	0|0	0/0	0/0	0/0	0/0	0/0	0/0	0/0	0/0	0|0	0/0	0/0	0/0	0/0	0/0	0/0	0|0	0/0	0|0	./.	0|0	0/0	0|0	0/0	0|0	0/0	0/0	0/0	0|1	0/0	./.	0|0	0/0	0/0	0/0	0/0	0/0	0/0	0|0	0/0	0|1	0/0	0|0	0/0	./.	0/0	0|1	0/0	0/0	./.	0/0
Cq5A	29419723	Cq5A:29419723	G	A	28182.1	PASS	.	GT	0/0	0|0	0/0	./.	0/0	0/0	0|0	0/0	0/1	0/0	0/0	1/1	0/0	0/0	0/0	0|0	0/0	0/0	0/0	0/0	1/1	0/0	0|0	0/0	0|0	./.	.|.	0/0	0|0	0/0	0|0	0/0	./.	./.	0|0	1/1	0/1	.|.	0/0	./.	0/0	0/0	1/1	0/0	0|0	./.	0|0	0/0	0|0	0/0	0/0	0/0	0|0	0/0	./.	0/0	0/0
Cq5A	29440762	Cq5A:29440762	A	G	77.86	PASS	.	GT	0/0	0|0	./.	0/0	0/0	0/0	0|0	0/0	./.	0/0	0/0	0/0	0/0	0/0	0/0	0|0	0/0	./.	0/0	0/0	0/0	./.	0|0	0/0	0|0	./.	0|0	./.	0|0	0/0	0|0	0/0	0/0	0/0	0|0	0/0	./.	0|0	0/0	./.	0/0	./.	0/0	./.	0|0	0/0	0|0	0/0	0|1	0/0	0/0	0/0	0|0	0/0	./.	0/0	0/0
Cq5A	29442487	Cq5A:29442487	T	A	1612.32	PASS	.	GT	0/0	0|0	0/0	0/0	0/0	0/0	0|0	./.	0/0	0/0	0/0	./.	0/0	0/1	0/0	0|0	0/0	0/0	./.	./.	0/0	0/0	0|0	0/0	0|0	./.	0|0	0/0	0|0	0/0	.|.	0/0	0/0	0/0	0|0	0/0	0/0	0|0	0/0	./.	0/0	0/0	./.	0/0	0|0	0/0	0|0	./.	.|.	0/0	0/0	0/0	0|0	0/0	0/0	0/0	./.
Cq5A	29442514	Cq5A:29442514	T	C	260394	PASS	.	GT	1/1	1|1	1/1	1/1	0/0	1/1	0|0	1/1	1/1	1/1	1/1	1/1	0/0	1/1	0/0	1|1	1/1	0/0	./.	./.	1/1	0/0	1|1	0/0	1|1	./.	1|1	0/0	1|1	1/1	.|.	1/1	0|1	1/1	1|1	1/1	1/1	1|1	1/1	./.	1/1	1/1	1/1	1/1	1|1	0/0	1|1	./.	.|.	0/0	1/1	1/1	1|1	1/1	1/1	1/1	0/0
Cq5A	29463400	Cq5A:29463400	A	G	1126.93	PASS	.	GT	./.	0|0	0/0	0/0	0/0	0/0	0|0	0/0	0/0	0/0	0/0	0/0	0/0	0/0	0/0	0|0	0/0	0/0	0/0	0/0	0/0	0/0	0|0	0/0	.|.	./.	0|0	0/0	0|0	0/0	0|0	./.	0|0	0/0	.|.	0/0	./.	0|0	0/0	./.	0/0	0/0	0/0	0/0	0|0	0/0	0|1	0/0	0|0	./.	./.	0/0	0|0	0/0	0/0	0/0	0/0
Cq5A	29464762	Cq5A:29464762	A	T	128.54	PASS	.	GT	0/0	0|0	0/0	./.	./.	0/0	0|0	0/0	0/0	./.	0/0	0|1	0/0	0/0	0/0	0|0	0/0	0/0	0/0	./.	0/0	0/0	0|0	0/0	0|0	0/0	0|0	0/0	0|0	0/0	0|0	0/0	0|0	./.	0|0	0/0	0/0	0|0	./.	0/0	0/0	0/0	0/0	0/0	0|0	0/0	0|0	0/0	.|.	0/0	0/0	0/0	0|0	./.	0/0	0/0	0/0
Cq5A	29471649	Cq5A:29471649	A	G	330.13	PASS	.	GT	0/0	0|0	0/0	./.	0/0	0/0	0|0	0/0	0/0	0/0	0/0	0|0	./.	0/0	0/0	0|0	0/0	0/0	0/0	0/0	0/0	0/0	0|0	./.	0|0	./.	0|0	0/0	0|0	0/0	0|0	0/0	0|0	0/0	0/1	0/0	0/0	0|0	0/0	0/0	0/0	0/0	0/0	0/0	0|0	0/0	0|0	0/0	0|0	0/0	0/0	0/0	0|0	0/0	./.	0/0	0/0
Cq5A	29481730	Cq5A:29481730	G	A	5392.82	PASS	.	GT	0/0	0|0	0|1	./.	0/0	0/0	.|.	0/0	0/0	0/0	0|1	0|0	./.	0/0	./.	0|1	0/0	0/0	0/0	0/0	0/0	0/0	0|0	0/0	0|0	./.	0|0	0/0	0|0	0/0	.|.	0/0	0|0	0/0	0/0	0/0	0|1	0|0	0/0	./.	0/0	0/0	0/0	0/0	0|0	0/0	0|0	0/0	.|.	0/0	0/0	0/0	0|0	0/0	./.	0/0	0/0
Cq5A	29495753	Cq5A:29495753	T	G	10233.7	PASS	.	GT	0/0	0|0	0|0	./.	0/0	0/0	0|0	0/0	0/0	0/0	0|0	.|.	1/1	0/0	0/0	0|0	0/0	0/0	0/0	0/0	0/0	0/0	0|0	0/0	0|0	./.	0|0	0/0	0|0	0/0	0|0	0/0	0|0	./.	0/0	0/0	.|.	.|.	0/0	./.	0/1	0/0	0/0	0/0	0|0	0/0	0|0	0/0	0|0	0/0	./.	0/0	0|0	0/0	./.	./.	0/0
Cq5A	29557258	Cq5A:29557258	T	A	88096.4	PASS	.	GT	1/1	1|1	0|0	1/1	0/0	0/1	0|0	0/0	0/0	1/1	1|1	.|.	0/0	1/1	0/0	0|0	1/1	./.	0/0	0/0	0/0	0/0	0/1	0/0	1|1	0/1	1|1	0/0	.|.	./.	1|1	1/1	.|.	1/1	1/1	0/0	0|0	1|1	1/1	./.	0/0	0/0	0/0	1/1	.|.	./.	1|1	0/1	1|1	0/0	1/1	1/1	0|0	1/1	0/0	1/1	./.
Cq5A	29565370	Cq5A:29565370	G	T	2374.58	PASS	.	GT	0/0	0|0	1|1	./.	./.	0/0	0|0	0/0	0/0	0/0	0|0	0|0	0/0	0/0	0/0	0|0	0/0	0/0	./.	0/0	0/0	0/0	./.	0/0	0|0	./.	0|0	0/0	0|0	0/0	.|.	0/0	0|0	./.	0/0	0/0	0|0	0|0	0/0	./.	./.	0/0	0/0	0/0	0|0	0/0	0|0	0/0	0|0	0/0	0/0	0/0	0|0	0/0	0/0	./.	0/0
Cq5A	29671776	Cq5A:29671776	C	T	363.69	PASS	.	GT	0/0	.|.	.|.	./.	0/0	0/0	0|0	./.	0/0	./.	0|0	0|0	0/0	0/0	0/0	0|0	0/0	0/0	0/0	0/0	0/0	0/0	0/0	0/0	0|0	./.	0|0	0/0	0|0	0/0	0|0	0/0	0|0	0/0	0/0	0/0	0|0	0|0	0/0	0/0	0/0	0/0	./.	./.	0|0	0/0	0|0	0/0	.|.	0/1	0/0	0/0	0|0	0/0	./.	0/1	./.
Cq5A	29690699	Cq5A:29690699	G	T	32.03	PASS	.	GT	0/0	0|0	0|0	0/0	0/0	0/0	0|0	0/0	./.	0/0	0|0	0|0	0/0	0/0	0/0	0|0	0/0	./.	0/0	0/0	0/1	./.	./.	0/0	0|0	0/0	0|0	0/0	0|0	0/0	0|0	0/0	0|0	./.	0/0	0/0	0|0	0|0	0/0	./.	0/0	0/0	0/0	./.	.|.	0/0	0|0	0/0	0|0	0/0	0/0	0/0	0|0	./.	./.	0/0	0/0
Cq5A	29693831	Cq5A:29693831	G	A	4519.12	PASS	.	GT	0/0	0|0	0|0	0/0	1/1	0/0	0|0	0/0	0/0	0/0	0|0	0|0	0/0	0/0	./.	0|0	0/0	1/1	0/0	0/0	0/0	0/0	0/0	0/0	0|0	./.	0|0	0/0	0|0	0/0	0|0	0/0	.|.	./.	0/0	0/0	0|0	0|0	./.	0/0	0/0	0/0	0/0	./.	0|0	0/0	.|.	0/0	.|.	0/0	0/0	0/0	.|.	0/0	./.	0/0	./.
Cq5A	29694047	Cq5A:29694047	G	T	822.52	PASS	.	GT	0/0	0|0	0|0	0/0	0/0	0/0	0|0	0/0	0/0	0/0	0|0	0|0	0/0	./.	0/0	0|0	0/0	0/0	0/0	0/0	0/0	0|1	0/0	0/0	0|0	./.	0|0	0|1	0|0	0/0	0|0	0/0	0|0	./.	0/0	0/0	0|0	0|0	0/0	./.	0/0	0/0	0/0	./.	0|0	0/0	.|.	0/0	.|.	0/0	./.	0/0	0|0	0/0	./.	0/0	0/0
Cq5A	29694088	Cq5A:29694088	G	T	256.33	PASS	.	GT	0/0	0|0	0|0	0/0	0/0	0/0	0|0	0/0	0/0	0/0	0|0	0|0	0/0	0/0	0/0	0|0	0/0	0/0	0/0	0/0	0/0	0|0	./.	0/0	0|0	./.	.|.	0|0	0|0	0/0	0|0	0/0	0/1	./.	0/0	0/0	0|0	.|.	0/0	./.	0/0	0/0	0/0	./.	0|0	0/0	.|.	0/0	0|0	0/0	./.	./.	0|0	0/0	./.	0/0	0/0
Cq5A	29694095	Cq5A:29694095	G	A,T	1279.78	PASS	.	GT	0/1	0|0	0|0	0/0	0/0	0/0	0|0	0/0	0/0	0/0	0|0	0|0	0/0	0/0	0/0	0/1	0/0	0/0	0/0	0/0	0/0	0/1	./.	0/0	0|0	./.	.|.	0/1	0|0	0/1	0|0	0/0	0/2	./.	0/0	0/0	0|0	.|.	0/0	./.	0/0	0/0	0/0	./.	0|0	0/0	.|.	0/0	0|0	0/0	./.	./.	0|0	0/0	./.	0/0	0/0
Cq5A	29698028	Cq5A:29698028	T	C	3194.92	PASS	.	GT	0/1	.|.	0|0	0/0	0/0	0/0	0|0	0/0	0/0	0/0	0|0	0|0	0/0	0/0	./.	0/1	0/0	0/0	0/0	0/0	0/0	0/0	0/1	./.	0/1	./.	0/1	0/0	0|0	0/0	0/1	0/0	./.	0/0	0/0	0/0	0|0	0|0	0/1	./.	0/0	0/0	0/0	0/0	0/1	./.	0|0	0/0	0/1	0/0	./.	0/1	0|0	0/0	0/0	0/0	0/0
Cq5A	29733678	Cq5A:29733678	G	A	6415.47	PASS	.	GT	0|1	0|0	0|0	./.	./.	0/0	0|0	0/0	0|1	0/0	0|0	.|.	0/0	0/0	./.	0/0	0/0	./.	0/0	0/0	0/0	0/0	0/0	0/0	0/0	0|1	0/0	0/0	0|0	./.	0/0	0/0	0/0	0/0	0/0	0/0	0|0	0|0	0/0	./.	./.	0/0	./.	0/0	0|1	0/0	0|0	./.	0/0	0/1	0/0	0/0	0|0	0/0	0/0	0/0	0/0
Cq5A	29734516	Cq5A:29734516	G	A	16427.2	PASS	.	GT	0|0	0|0	.|.	0/0	0/0	0/0	0|1	0|1	0|0	0|1	.|.	0|0	0/0	0|1	./.	0/0	0/0	0/0	0/0	0|1	0|1	0/0	0|1	0/0	0|1	.|.	0|1	0/0	0|0	./.	0/0	0/0	0/0	0/0	./.	0/0	0|1	0|1	0/0	./.	0/0	./.	0|1	0|1	0|1	0/0	0|0	./.	0|1	0|1	0/0	./.	0|0	0/0	./.	0/0	0/0
Cq5A	29734561	Cq5A:29734561	G	T	1513.46	PASS	.	GT	0|0	0|0	0|0	0/0	0/0	./.	0|0	0|0	.|.	0|0	.|.	0|0	0/0	0|0	./.	./.	0/0	0/0	0/0	0|0	0|0	0/0	0|0	0/0	0|0	.|.	0|0	0/0	0|0	./.	0/0	0/0	0/0	0/0	0/0	0/0	0|0	0|0	0/0	./.	0/0	0/0	0/1	0|0	0|0	0/0	0|0	0/0	0|0	0|0	./.	./.	0|0	0/0	./.	0/0	0/0
Cq5A	29741663	Cq5A:29741663	C	A	5189.33	PASS	.	GT	0|0	0|0	0|0	0/0	0/0	0/0	0|0	.|.	0/1	0|0	0/1	.|.	0/0	0|0	./.	0/0	0/0	0/0	0/0	0|0	0|0	0/0	0/1	0/0	0|0	.|.	.|.	0/0	0|0	./.	0/0	0/1	0/0	./.	0/0	0/0	0|0	0|0	0/0	./.	0/0	0/1	0/0	0|0	0|0	0/0	0|0	0/0	.|.	.|.	0/0	0/0	0|0	./.	0/0	0/0	0/1
Cq5A	29750189	Cq5A:29750189	T	A	3004.08	PASS	.	GT	0|1	.|.	.|.	0/0	./.	0|1	0|0	0|0	0/0	0|0	0/0	0|0	0/0	0|0	./.	0/0	0/0	0|1	0/0	0|0	0|0	0/0	0/0	0/0	0|0	.|.	0|0	0/0	0|0	./.	0/0	0/0	0/0	./.	0/0	0/0	0|0	0|1	0/0	./.	0/0	0/0	0|1	0|0	.|.	0/0	0|0	0/0	.|.	0|0	0/0	0/0	0|0	0/0	0/0	./.	0/0
Cq5A	29763680	Cq5A:29763680	G	A	2525.42	PASS	.	GT	0|0	0|0	.|.	./.	0/0	0|0	0|0	0|0	0/0	0|0	0/0	0|0	0/0	0|0	./.	0/0	0/0	0|0	0/0	0|0	0|0	0/0	0/0	./.	0|0	.|.	0|0	1/1	0|0	0/0	0/0	./.	0/0	0/0	0/0	0/0	0|0	0|0	0/0	./.	./.	0/0	0|0	0|0	0|0	1/1	0|0	0/0	0|0	0|0	./.	0/0	.|.	0/0	./.	0/0	0/0
Cq5A	29857819	Cq5A:29857819	T	C	22815.5	PASS	.	GT	0|0	0|0	1|1	0/0	0/0	0|0	0|0	0|0	0/0	0|0	0/0	0|0	0/0	0|0	./.	0/0	0/0	0|0	0/0	0|0	0|0	0/0	0/0	0/0	0|0	.|.	.|.	0/0	0|0	./.	0/0	0/0	0/0	0/0	0/0	0/0	0|0	0|0	0/0	./.	0/0	1/1	0|0	0|0	.|.	0/0	0|0	0/1	.|.	0|0	./.	0/0	1|1	0/0	./.	0/0	0/1
Cq5A	29931732	Cq5A:29931732	T	A	18602.4	PASS	.	GT	.|.	0/1	0|0	./.	0/0	0|1	0/1	0/1	0/1	0|1	0|1	.|.	0/0	0/1	0/0	0/0	0|1	0|0	0/0	.|.	0|0	0/0	0/1	0/0	.|.	.|.	0|0	0/0	0/1	0/1	0/0	0/1	0/0	./.	0/0	0/1	0|0	.|.	0/1	0/1	0/0	0/1	0|0	0|1	0|1	0/0	0|0	0/1	0/1	.|.	0/1	0|1	0|0	0|1	0/1	./.	0/0
Cq5A	29931807	Cq5A:29931807	C	A	13295.3	PASS	.	GT	.|.	0/1	0|0	./.	0/0	0/1	0/1	./.	0/1	0/1	0/1	0|0	0/0	0/1	0/0	0/0	0/1	0|0	0/0	0|0	0|0	0/0	0/1	0/1	0|0	0|0	0|0	0/0	0/1	0/0	0/0	0/1	0/0	0/0	0/0	0/1	0|0	.|.	0/0	0/1	0/0	0/0	0|0	0/1	.|.	0/0	0/1	0/0	0/1	0|0	0/0	0/1	0/1	0/1	./.	./.	0/0
Cq5A	29931829	Cq5A:29931829	G	C	829.37	PASS	.	GT	.|.	0/0	.|.	./.	0/0	0/0	0/1	0/0	0/0	0/0	0/0	0|0	0/0	0/0	0/0	0/0	0/0	0|0	0/0	.|.	0|0	0/0	0/0	0/1	0|0	0|0	0|0	0/0	0/1	0/0	0/0	0/0	0/0	0/0	0/0	0/0	0|0	.|.	0/0	0/1	0/0	0/0	0|0	0/0	.|.	0/0	0/0	0/0	0/0	0|0	0/0	0/0	0/0	0/0	./.	./.	0/0
Cq5A	29932401	Cq5A:29932401	G	A	1379.14	PASS	.	GT	0|0	0/0	.|.	./.	0/0	0/0	0/0	0/0	0/0	0/0	0/0	0|0	0/0	0/0	0/0	0/0	0/0	0|0	0/0	0|0	0|0	0/0	0/0	0/0	0|0	0|0	0|0	0/0	0/1	0/0	./.	0/0	0/1	0/1	0/0	0/0	0|0	0|0	0/0	0/0	0/0	0/0	0/1	0/0	0|0	0/0	0/0	0/0	0/0	0|0	0/0	0/0	0/1	0/0	./.	0/0	0/0
Cq5A	29941794	Cq5A:29941794	G	A	9955.16	PASS	.	GT	0|0	0/0	.|.	./.	0/0	0/0	0/0	0/0	0/1	./.	0/0	0|0	0/1	0/0	./.	0/0	0|1	0/1	0/0	0|0	0/1	./.	0/1	0/1	0/1	0|0	0|0	0/0	./.	./.	0/0	0/0	0/1	0/0	0/0	0/0	0/1	0|0	0/1	./.	0/0	0/0	./.	0/1	.|.	0/0	0/0	0/0	0/1	0|0	0/0	0/0	0/0	0/0	./.	0/0	0/0
Cq5A	29954863	Cq5A:29954863	G	A	804.78	PASS	.	GT	0|0	0/0	0|0	./.	./.	0/0	./.	0/0	0/0	0/0	0/0	0|0	0/0	0/0	./.	0/0	0|0	0/0	0/0	0|1	0/0	0/0	0/0	0/0	0/0	0|0	0|0	0|1	0/0	0/0	0/0	0/0	0/0	0/0	0/0	0/0	./.	0|0	0/0	./.	0/0	0/0	./.	0/0	0|0	./.	./.	0/0	0/0	0|0	./.	0/0	0/0	0/0	0/0	0/0	0/0
Cq5A	29955235	Cq5A:29955235	G	A	2299.23	PASS	.	GT	0/1	0/0	0|0	./.	0/0	0/0	0/0	0/0	./.	0/0	0/0	.|.	./.	0/0	./.	0/0	0|0	0/0	0/0	0|0	0/0	0/0	0/0	./.	0/0	.|.	0|0	0|0	0/0	0/0	./.	0/0	0/0	0/0	0/0	0/0	0/0	0|0	./.	./.	0/0	0/0	0/0	0/0	0|0	0/0	0/0	0/0	0/0	0|0	0/0	0/0	0/0	0/0	./.	0/0	0/0
Cq5A	29955277	Cq5A:29955277	G	A	5053.36	PASS	.	GT	0/0	0/0	0|0	0/0	0/0	0/0	0/0	0/0	0/0	0/0	0/0	0|0	0/0	0/0	./.	0/0	1|1	0/0	0/0	0|0	0/0	0/0	0/0	0/0	0/0	0|0	0|0	0|0	0/0	0/0	./.	0/0	0/0	0/0	0/0	0/0	0/0	0|0	0/0	0/0	0/0	0/0	0/0	0/0	0|0	0/0	0/0	0/0	0/0	0|0	0/0	0/0	0/0	0/0	./.	1/1	0/0
Cq5A	29969111	Cq5A:29969111	G	C	2063.65	PASS	.	GT	0/0	0|1	0|0	./.	0/0	0/0	0/0	0/0	0/0	0/0	0/0	0|0	0/0	0/0	0/0	0/0	0|0	0/0	0/0	0|0	./.	0|1	0/0	0|1	0/0	.|.	0|0	0|0	0/0	0/0	./.	0|1	0/0	0/0	0/0	0/0	0/0	0|0	0/0	0/0	./.	0|1	0/0	0/0	0|0	0/0	0/0	0/0	0/0	0|0	./.	0/0	0/0	0/0	0/0	./.	0/0
Cq5A	29996992	Cq5A:29996992	G	T	12571.5	PASS	.	GT	0/0	0|0	0|0	./.	0/0	0/0	0/0	0/0	0/0	0/0	0/0	0|0	1/1	0/0	0/0	0/0	0|0	0/0	./.	0|0	0/0	0|0	0/0	.|.	0/0	.|.	.|.	0|0	0/0	0/0	0/0	0|0	0/0	0/0	0/0	0/0	0/0	0|0	0/0	./.	0/0	0|0	0/0	0/0	0|0	0/0	./.	0/0	./.	.|.	./.	0/0	0/0	0/0	./.	0/0	0/0
Cq5A	30045493	Cq5A:30045493	C	G	17075	PASS	.	GT	0/0	0|0	.|.	./.	0/0	0|1	0|1	0/0	0|1	0/0	0/0	0|0	0/0	0|1	0/0	0/0	0|0	0|1	0/0	0|0	0|1	.|.	0/0	0|1	0/0	0|1	.|.	0|0	./.	0|1	0/0	0/1	0/0	0|1	0|1	0/0	0/0	0|0	0/0	0|1	0|1	0|1	0/0	0/0	0|1	0/0	./.	0/0	0/0	0|0	./.	0|1	0/0	0/0	./.	./.	./.
Cq5A	30066989	Cq5A:30066989	T	A	695.22	PASS	.	GT	0/0	.|.	0|0	./.	0/0	0|0	0|0	0/1	0|0	0/0	0/0	.|.	0/0	0|0	./.	0/0	0|0	0|0	0/0	0|0	0|0	0|0	0/0	.|.	0/0	.|.	0|0	0|0	0/0	0|0	0/0	0/0	0/0	0|0	0|0	0/0	0/0	0|0	0/0	.|.	0|0	0|0	0/0	0/0	.|.	0/0	0/0	0/0	./.	0|0	./.	0|0	0/0	0/0	./.	0/0	0/0
Cq5A	30086441	Cq5A:30086441	G	A	263048	PASS	.	GT	1/1	1|1	1|1	1/1	1/1	1|1	1|1	1/1	1|1	1/1	1/1	1|1	./.	1|1	./.	1/1	1|1	1|1	1/1	1|1	1|1	.|.	1/1	0|0	1/1	.|.	1|1	0|0	./.	1|1	1/1	1/1	1/1	1|1	1|1	1/1	1/1	1|1	1/1	.|.	.|.	1|1	1/1	1/1	1|1	0/0	1/1	1/1	./.	.|.	1/1	1|1	1/1	1/1	./.	1/1	./.
Cq5A	30087577	Cq5A:30087577	C	T	840.76	PASS	.	GT	0/0	0|0	0|0	0/0	0/0	0|0	0|0	0/0	0|0	0/0	0/0	0|0	0/0	0|0	0/0	./.	0|0	0|0	./.	0|0	0|0	0|0	0/0	0|0	0/0	0|0	0/1	0|0	0/0	0|0	0/0	0/0	0/0	0|0	0|0	0/0	./.	0|0	0/0	.|.	0|0	0|0	0/0	0/0	0|0	0/0	0/0	0/0	0/0	.|.	0/0	0|0	0/0	0/0	0/0	./.	./.
Cq5A	30089523	Cq5A:30089523	T	G	37856.1	PASS	.	GT	0/0	0|0	1|1	./.	./.	0|0	0|0	0/0	0|0	0/0	0/0	0|0	./.	0|0	0/0	0/0	0|0	0|0	0/0	0|0	0|0	0|0	0/0	0|0	0/0	.|.	0/0	0|0	0/0	0|0	0/0	0/0	0/0	0|0	0|0	0/0	0/0	0|0	0/0	0|0	0|0	1|1	0/0	0/0	0|0	0/0	0/0	0/1	0/0	.|.	0/0	0|0	1/1	0/0	./.	0/0	./.
Cq5A	30091345	Cq5A:30091345	G	A	1195.66	PASS	.	GT	0/0	0|0	0/1	0/0	./.	0|0	0|0	0/0	0|0	0/0	0/0	0|0	0/0	0|0	./.	0/0	0|0	0|0	0/0	0|0	0|0	0|0	0/0	0|0	0/0	0|0	0/0	0|0	0/0	0|0	0/0	0/0	0/0	0|0	0|0	0/0	0/0	0|0	0/0	0|0	0|0	0|0	0/0	0/0	0|0	0/0	0/0	0/0	0/0	.|.	./.	0|0	0/0	0/0	./.	0/0	./.
Cq5A	30091373	Cq5A:30091373	C	T	153.85	PASS	.	GT	0/0	0|0	0/0	0/0	./.	0|0	0|0	0/0	0|0	0/0	0/0	0|0	0/0	0|0	./.	0/0	0|0	.|.	./.	0|0	0|0	.|.	0/0	.|.	0/0	0|0	0/0	0/1	0/0	0|0	0/0	0/0	0/0	0|0	0|0	0/0	0/0	0|0	0/0	0|0	0|0	0|0	0/0	0/0	0|0	0/0	0/0	0/0	0/0	.|.	./.	0|0	0/0	0/0	./.	0/0	./.
Cq5A	30098157	Cq5A:30098157	A	T	2321.38	PASS	.	GT	0/0	0|0	0/0	0|1	0/0	0|0	.|.	0/0	0|0	0/0	0/0	0|0	./.	0|0	0/0	0/0	0|0	0|0	0/0	0|0	0|0	.|.	0/0	0|0	0/0	.|.	0/0	0/0	0/0	0|0	0/0	0/0	./.	.|.	0|0	0/0	0/0	0|0	0/0	0|0	.|.	0|0	0/0	0/0	0|0	./.	0/0	0/0	0/0	.|.	0/0	.|.	0/0	0/0	0/0	0/0	0/0
Cq5A	30098803	Cq5A:30098803	A	G	14138.5	PASS	.	GT	0/1	0|0	0/0	.|.	0/0	.|.	0|0	0/0	0|0	0/1	0/0	.|.	./.	0/1	0/0	0/0	0/1	0|0	0/0	0|0	0|0	0|0	0/0	0|0	0/0	0|0	./.	0/0	0/0	0/1	0/1	./.	0/0	.|.	0|0	0/0	0/1	0/1	0/0	0|0	0|0	0/1	0/0	0/0	0|0	0/0	0/0	0/1	0/1	0|0	./.	0|0	0/0	./.	0/0	./.	0/0
Cq5A	30150275	Cq5A:30150275	T	G	1840.92	PASS	.	GT	0/0	0|0	./.	.|.	0/0	0|0	.|.	0/0	0|0	./.	0/0	0|0	./.	0/0	0/0	0/0	0/0	0|0	0/0	.|.	0|0	0|0	0/0	0|0	0/0	.|.	0/0	0/0	0/0	0/0	0/0	./.	0/0	0|0	0|0	0/0	0/0	0/0	0/0	0|0	0|0	0/0	0/0	0/0	0|0	0/0	0/0	./.	0/0	0|0	0/0	0|0	0/1	0/0	0/1	0/0	0/0
Cq5A	30193692	Cq5A:30193692	C	T	94.35	PASS	.	GT	./.	0|0	0/0	.|.	0/0	0|0	0|0	0/0	0|0	0/0	./.	.|.	0/0	0/0	0/0	0/0	0/0	0|0	0/0	0|0	0/1	0|0	0/0	0|0	0/0	0|0	./.	0/0	0/0	./.	0/0	0/0	0/0	0|0	0|0	0/0	0/0	0/0	0/0	.|.	.|.	0/0	0/0	0/0	0|0	./.	0/0	./.	0/0	0|0	0/0	0|0	0/0	0/0	0/0	./.	0/0
Cq5A	30193693	Cq5A:30193693	C	T	232.02	PASS	.	GT	./.	0|0	0/0	.|.	0/0	0/1	0|0	0/0	0|0	0/0	./.	.|.	0/0	0/0	0/0	0/0	0/0	0|0	0/0	0|0	0/0	0|0	0/0	0|0	0/0	0|0	./.	0/0	0/0	./.	0/0	0/0	0/0	0|0	0|0	0/0	0/0	0/0	0/0	.|.	.|.	0/0	0/0	0/0	0|0	./.	0/0	./.	0/0	0|0	0/0	0|0	0/0	0/0	0/0	./.	0/0
Cq5A	30242438	Cq5A:30242438	T	C	10395.1	PASS	.	GT	0/0	0|0	0/0	0|0	./.	0/0	0|0	0/0	0|0	0/0	0/0	0|0	./.	0/0	0/0	1/1	0/0	0|0	./.	0/1	0/0	0|0	0/1	0|0	0/0	.|.	0/0	0/0	0/0	0/1	0/0	0/0	0/0	.|.	.|.	0/0	0/0	0/0	0/0	0|0	0|0	0/0	./.	0/0	0|0	0/0	0/0	0/0	./.	0|0	0/0	0|0	0/0	0/0	0/0	0/0	0/0
Cq5A	30247693	Cq5A:30247693	C	A	112.64	PASS	.	GT	0/0	0|0	0/0	.|.	0/0	0/0	0|0	0/0	0|0	0/0	0/0	0|0	0/0	0/0	0/0	0/0	0/0	0|0	0/0	./.	0/0	0|0	./.	0|0	0/0	.|.	./.	0/0	0/1	0/0	0/0	0/0	0/0	0|0	0|0	0/0	0/0	0/0	0/0	.|.	.|.	0/0	0/0	0/0	0|0	0/0	0/0	0/0	0/0	0|0	./.	0|0	0/0	./.	./.	./.	0/0
Cq5A	30247757	Cq5A:30247757	G	A	33.68	PASS	.	GT	0/0	0/1	./.	0|0	0/0	0/0	.|.	0/0	0|0	0/0	./.	0|0	0/0	0/0	0/0	0/0	0/0	0|0	0/0	0/0	./.	0|0	./.	0|0	0/0	.|.	0/0	./.	0/0	0/0	0/0	0/0	./.	0|0	0|0	0/0	0/0	0/0	0/0	0|0	.|.	0/0	0/0	0/0	0|0	0/0	./.	0/0	0/0	0|0	0/0	0|0	0/0	0/0	./.	0/0	0/0
Cq5A	30462458	Cq5A:30462458	T	G	86916.6	PASS	.	GT	1/1	1/1	0/0	1|1	0/0	1/1	0|0	./.	0|0	./.	1/1	0|0	0/0	./.	0/0	0/0	1/1	0|0	./.	0/0	0/0	0|0	0/1	0|0	1/1	.|.	0/1	0/0	0/1	1/1	0/1	1/1	1/1	1|1	1|1	0/0	0/0	1/1	1/1	.|.	0|0	0/0	0/0	1/1	1|1	./.	1/1	./.	1/1	0|0	1/1	1|1	0/0	1/1	./.	1/1	0/0
Cq5A	30478511	Cq5A:30478511	A	G	15916	PASS	.	GT	0/0	0/0	0/0	.|.	0/0	0/0	1|1	0/0	0|0	0/0	0/0	0|0	0/0	0/0	0/0	./.	0/0	0|0	0/0	0/0	0/0	1|1	0/0	.|.	0/0	.|.	0/0	0/0	0/0	./.	0/0	0/0	0/0	0|0	0|0	0/0	0/0	./.	0/0	0|0	0|0	0/0	0/0	0/0	0|0	0/0	0/0	0/0	0/0	0|0	./.	0|0	0/0	0/0	./.	./.	0/0
Cq5A	30507259	Cq5A:30507259	A	G	1375.24	PASS	.	GT	0/0	0/0	0/0	.|.	0/0	0/0	.|.	0/0	0|0	0/0	0/0	0|0	./.	0/0	0/0	0/0	0/0	0|0	0/0	./.	0/0	0|0	0/0	0|0	0/0	0|0	0/0	0/0	0/0	0/0	0/0	0/0	./.	0/1	0|0	0/0	0/0	0/0	0/0	.|.	.|.	0/0	./.	0/0	.|.	0/0	0/0	0/0	0/0	0|0	./.	0/1	0/0	./.	0/0	0/0	0/0
Cq5A	30510874	Cq5A:30510874	G	A	33438.1	PASS	.	GT	0/0	0/0	0/0	.|.	0/0	0/0	0|0	0/0	1|1	0/0	0/0	1|1	./.	0/0	./.	0/0	0/0	0|0	0/0	0/0	1/1	0|0	0/0	0|0	0/0	0|0	0/0	0/0	0/0	0/0	0/0	0/0	0/0	0/0	0|0	1/1	1/1	0/0	0/0	0|0	0|0	0/0	1/1	0/0	0|0	0/1	0/0	./.	0/0	0|0	0/1	0/0	0/0	0/0	./.	./.	0/0
Cq5A	30517725	Cq5A:30517725	G	T	811.16	PASS	.	GT	0/0	0/0	0/0	0|0	0/0	0/0	0|0	0/0	0|0	0/0	0/0	0|0	0/0	0/1	./.	0/0	0/0	0|0	0/0	0/0	0/0	0|0	0/0	0|0	./.	.|.	./.	0/0	./.	0/0	0/0	0/0	0/0	0/0	0|0	0/0	0/0	0/0	0/0	.|.	0|0	0/0	0/0	0/0	0|0	0/0	0/0	0/0	0/0	0|0	0/0	0/0	0/0	0/0	0/0	./.	0/0
Cq5A	30566763	Cq5A:30566763	C	T	5065.88	PASS	.	GT	0/0	0/0	0/0	.|.	0/0	0/0	0|0	0/0	0|0	./.	0/0	0|0	./.	0/0	./.	0/0	0/0	0|0	0/0	0/0	0/0	0|0	0/0	0|0	0/0	0|0	0/0	0/0	./.	0/0	0/0	0/0	0/0	./.	0|0	0/0	0/0	0/0	0/0	0|0	0|0	1/1	0/0	0/0	0|0	0/0	0/0	0|1	0/0	0/1	0/0	0/0	0/0	0/0	./.	0/0	0/0
Cq5A	30584111	Cq5A:30584111	A	G	1244.65	PASS	.	GT	0/0	0/0	0/0	.|.	./.	0/0	0|0	0/0	.|.	0/0	0/0	0|0	./.	0/0	0/0	0/0	0/0	0|0	0/0	0/0	0/0	.|.	0/0	0|0	0/0	.|.	0/0	0/0	0/0	1/1	0/0	0/0	./.	0/0	0|0	0/0	0/0	0/0	0/0	0|0	0|0	0/0	0/0	./.	0/1	0/0	0/0	0|0	0/0	0/0	0/0	0/0	0/0	0/0	./.	0/0	./.
Cq5A	30600818	Cq5A:30600818	C	T	4509.58	PASS	.	GT	0/0	0/0	0/0	0|0	0/0	0/0	.|.	0/0	.|.	0/0	0/0	0|0	0/0	0/0	0/0	0/0	0/0	0|0	./.	0/0	0/0	0|0	0/0	0|0	0/0	0|0	0/0	0/0	./.	0/0	0/0	0/0	0/0	./.	0/1	0/0	0/0	0/0	0/0	.|.	0|0	0/0	0/0	0/0	0/0	./.	0/0	0|0	0/0	./.	0/0	0/0	./.	0/0	0/0	0/0	./.
Cq5A	30600823	Cq5A:30600823	T	C	31355.5	PASS	.	GT	0/1	0/1	0/0	0/1	0/0	0/1	.|.	0/1	.|.	0/1	0/1	0|0	0/0	0/0	0/0	0|1	0/1	0|0	./.	0/0	0/0	0|0	0/1	0|0	0/1	0|0	0/0	0/0	./.	0/1	0/1	0/0	0/0	./.	0/0	0/0	0/0	0/1	0/1	.|.	0|0	0/1	0/0	0/0	0/0	./.	0/1	0|0	0/1	./.	0/1	0/0	./.	0/1	0/0	0/0	./.
Cq5A	30600899	Cq5A:30600899	G	A	3956.86	PASS	.	GT	0/0	0/0	0/0	./.	./.	0/0	0|0	0/0	.|.	0/0	0/0	0|0	0/0	0/0	./.	0|0	0/0	0|0	./.	0/0	0/0	0|0	0/0	0|0	0/0	0|1	0|1	0/0	0/0	0/0	0/0	0/0	0/1	0/0	0/0	0/0	0/0	0/0	0/0	.|.	.|.	0/0	./.	0/1	0/0	./.	0/0	0|0	0/0	./.	0/0	0/0	./.	0/0	0/0	0/1	0/0
Cq5A	30620396	Cq5A:30620396	G	A	2026.09	PASS	.	GT	0/0	./.	0/0	0/0	0/0	0/0	0|0	0/0	0|0	0/0	./.	0|0	0/0	0/0	./.	0|0	0/0	0|0	0/0	0/0	0/0	0|0	0/0	0|0	0/0	0|0	.|.	0/0	0/0	0/0	0/0	0/0	0/0	0/0	0/0	0/0	0/0	0/0	0/0	.|.	1|1	0/0	0/0	0/0	./.	0/0	0/0	.|.	0/0	0/0	./.	./.	0/0	0/0	./.	./.	0/0
Cq5A	30657961	Cq5A:30657961	G	A	778.81	PASS	.	GT	0/0	0/0	0/0	./.	0/0	0/0	0|0	0/0	0|0	0/0	0/0	0|1	0/0	0/0	./.	0|0	0/0	0|0	0/0	0/0	0/0	.|.	0/0	0|0	0/0	0|0	0|0	0/0	0/0	0/0	./.	0/0	./.	./.	0/0	0/0	0/0	0/0	0/0	.|.	.|.	0/0	0/0	0/0	0/0	0/0	0/0	0|0	./.	0/0	./.	0/0	0/0	0/0	0/0	0/0	0/0
Cq5A	30657966	Cq5A:30657966	T	G	7686.25	PASS	.	GT	0/0	0/0	0/0	./.	0/0	0/0	0|0	0/0	0|0	0/0	0/0	0|0	0/0	0/1	./.	0|0	0/0	0|0	0/0	0/0	0/0	.|.	0/0	0|0	0/0	0|0	0|0	0/0	0/0	0/0	./.	0/0	./.	./.	0/0	0/1	0/1	0/0	0/1	.|.	.|.	0/0	0/0	0/0	0/0	0/0	0/0	0|0	./.	0/0	./.	0/0	0/0	0/0	0/0	0/0	0/0
Cq5A	30658061	Cq5A:30658061	G	A	400.62	PASS	.	GT	0/1	0/0	./.	./.	0/0	0/0	0|0	0/0	0|0	0/0	0/0	0|0	0/0	0/0	0/0	0|0	0/0	0|0	0/0	0/0	0/0	.|.	0/0	0|0	./.	.|.	0|0	0/0	0/0	0/0	0/0	0/0	0/0	./.	0/0	0/0	0/0	0/0	0/1	.|.	0|0	0/0	0/0	0/0	0/0	0/0	0/0	0|0	./.	0/0	0/0	0/0	0/0	0/0	0/0	0/0	0/0
Cq5A	30685294	Cq5A:30685294	A	G	344.99	PASS	.	GT	0/0	0/0	0/0	./.	./.	0/0	0|0	./.	0|0	0/0	0/0	0|0	0/0	0/0	0/0	0|0	0/0	0|0	0/0	0/0	0/0	.|.	0/0	.|.	0/0	.|.	0|0	0/0	0/0	0/0	./.	0/0	0/0	0/0	0/0	0/0	0/0	0/0	0/0	0|0	0|0	0/0	0/0	0/0	./.	0/0	1/1	0|0	0/0	0/0	./.	0/0	0/0	0/0	0/0	./.	0/0
Cq5A	30789447	Cq5A:30789447	C	T	5179.92	PASS	.	GT	0/0	0/0	0/0	./.	1/1	0/0	0|0	0/0	0|0	0/0	0/0	0|0	0/0	0/0	./.	0|0	0/0	1|1	0/0	0/0	0/0	0|0	0/0	0|0	0/0	.|.	0|0	0/0	./.	0/0	0/0	0/0	0/0	./.	0/0	0/0	0/0	0/0	0/0	.|.	0|0	0/0	0/0	0/0	./.	0/0	0/0	0|0	0/0	0/0	./.	0/0	0/0	0/0	./.	./.	0/0
Cq5A	30955784	Cq5A:30955784	G	A	16635.3	PASS	.	GT	0/0	0/0	0/0	./.	0/0	0/0	1|1	0/0	0|0	0/0	./.	0|0	0/0	0/0	0/0	0|0	0/0	0|0	1/1	0/0	0/0	1|1	0/0	0|0	0/0	.|.	.|.	0/0	0/0	0/0	0/0	0/0	0/0	0/0	0/0	0/0	0/0	0/0	0/0	.|.	0|0	0/0	0/0	0/0	0/0	0/0	0/0	0|0	0/0	1/1	./.	0/0	0/0	0/0	./.	./.	0/0
Cq5A	31024235	Cq5A:31024235	T	A	64324.2	PASS	.	GT	0|1	0|1	0/0	./.	0/0	0/0	0|0	0/1	0|1	./.	0|1	0|0	./.	0|1	./.	0|1	0|1	0|0	0/0	0|1	0|1	0/1	0|1	0|1	./.	0|1	0/1	./.	0/0	0/0	0|1	0|1	0|1	./.	0|1	0|1	0|1	0|1	0|1	.|.	0/1	0|1	0|1	0|1	0|1	0/0	0|1	0/1	1/1	0/0	./.	0|1	0|1	0/0	./.	./.	0/0
Cq5A	31024336	Cq5A:31024336	C	T	65987.4	PASS	.	GT	0|1	0|1	0/0	0/0	./.	./.	0|1	0/0	0|1	./.	0|1	0|1	0|1	0|1	0/0	0|1	0|1	0|0	./.	0|0	0|1	0/0	0|1	0|1	0|1	0|1	0/0	./.	0/0	0|1	0|1	0|1	0|1	0/0	0|1	0|1	.|.	0|1	0|1	0|0	0/0	0|1	0|1	0|0	.|.	0/0	0|1	0|1	0|1	0/0	./.	0|1	0|1	./.	0|1	0/0	0/0
Cq5A	31031528	Cq5A:31031528	T	C	7574.39	PASS	.	GT	0|0	0|0	./.	0/0	./.	0/0	0|0	0/0	0|1	0/0	0|0	0|0	.|.	0|1	0/0	0|0	0|0	0|0	0/0	0|0	0|0	./.	0|0	0|0	0|0	.|.	0/0	0/0	0/0	.|.	.|.	.|.	0|0	0/0	0|0	0|0	0|0	0|0	0|0	0|0	0/0	0|1	0|1	.|.	0|0	0/0	0|0	.|.	0|0	0/0	0/0	.|.	0|0	0/0	0|0	0/0	0/0
Cq5A	31034059	Cq5A:31034059	G	T	1939.33	PASS	.	GT	0|0	0|0	./.	./.	0/0	0/0	0|0	0/0	0|0	0/0	0|0	0|0	0|0	0|0	0/0	0|0	0|0	.|.	./.	0|0	0|0	0/0	0|0	0|0	0|0	.|.	./.	0/0	0/0	0|0	0|0	0|0	0|0	0/0	0|0	0|0	0|0	0|0	0|0	0|0	./.	0|0	0|0	0|0	.|.	0/0	0|0	0|0	0|0	0/0	0/0	0|0	.|.	0/0	0|0	0/0	0/1
Cq5A	31043580	Cq5A:31043580	T	C	516.28	PASS	.	GT	0|0	0|0	0/0	./.	0/0	0/0	0|0	0/0	0|0	0/0	0|0	.|.	.|.	.|.	./.	0|0	0|0	0|0	0/0	0|0	0|0	0/0	0|0	.|.	0|0	.|.	0/0	0/0	0/0	0|0	0/1	.|.	0|0	0/0	0|0	0|0	0|0	0|0	0|0	.|.	./.	0|0	0|0	0|0	0|0	0/0	0|0	0|0	0|0	0/0	0/0	0|0	0|0	0/0	0|0	0/0	0/0
Cq5A	31046578	Cq5A:31046578	T	C	6188.89	PASS	.	GT	0|0	0|0	0/0	./.	0/0	0|1	0|0	0/1	0|0	0/0	0|0	0|1	.|.	0|0	./.	0|0	0|0	0|0	0/0	0|0	0|0	0/0	0|0	0|0	0|0	0|0	0/0	0/1	0|1	0|0	0/0	0|0	0|0	0/0	0|0	0|0	0|0	0|0	0/1	0|0	./.	0|0	0|0	0|0	0|0	0/0	0|0	0|0	0|0	0/1	0/0	0|0	0|0	0/0	.|.	0/0	./.
Cq5A	31046629	Cq5A:31046629	C	A	14387.8	PASS	.	GT	0|0	0|0	0/0	./.	0/0	0|0	0|0	0/0	0|0	0/0	0|0	0|0	0/1	0|0	0/1	0/1	0|0	0|0	0/0	0/1	0/1	0/0	0/1	0|0	0/1	0|0	0/0	0/0	0|0	0/1	0/1	0/1	0|0	0/0	0|0	0|0	0/1	0|0	0/1	0|0	./.	0/1	0/1	0/1	0|0	0/0	0|0	0|0	0|0	0/0	0/0	0|0	0/1	0/0	.|.	0/0	./.
Cq5A	31052438	Cq5A:31052438	G	A	2207.91	PASS	.	GT	0|0	0|0	0/0	./.	0/0	0|0	.|.	0/0	0|0	0/0	0|0	.|.	./.	0|0	0/0	./.	0|0	0|0	0/0	./.	0/0	0/0	./.	0|0	0/0	0|0	0/0	0/0	0|0	0/0	0/0	0/0	0|0	0/0	0|0	0|0	0/0	0|0	0/0	0|0	./.	0/0	./.	0/0	0|0	./.	0|0	0|0	0|0	0/0	0/0	0|0	0|1	0/0	.|.	0/0	0/0
Cq5A	31122944	Cq5A:31122944	C	T	714.87	PASS	.	GT	0|0	0|0	0/0	./.	0/0	0|0	0|0	0/0	0|0	0/0	0|0	0|0	./.	0|0	./.	1/1	0|0	.|.	0/0	0/0	0/0	0/0	0/0	0|0	0/0	.|.	0/0	0/0	0|0	0/0	0/0	0/0	.|.	0/0	0|0	0|0	0/0	0|0	0/0	.|.	0/0	0/0	0/0	0/0	0|0	0/0	0|0	0|0	0|0	./.	0/0	.|.	0|0	0/0	0|0	./.	./.
Cq5A	31137186	Cq5A:31137186	G	T	15737.1	PASS	.	GT	0|0	0|0	0/0	./.	0/0	0|0	0|0	0/0	0|0	0/0	0|0	0|0	./.	0|0	1/1	./.	0|0	0|0	./.	0/0	0/0	0/0	0/0	1|1	./.	.|.	0/0	./.	0|0	0/0	0/0	0/0	0|0	0/0	0|0	0|0	0/0	0|0	0/0	.|.	0/0	0/0	0/0	0/0	0|0	0/0	0|0	0|0	0|0	0/0	0/0	0|0	0|0	0/0	.|.	0/0	1/1
Cq5A	31142558	Cq5A:31142558	G	T	10716	PASS	.	GT	0|0	.|.	0/0	0/0	./.	0|1	0|0	0|1	0|1	0/0	0|0	0|0	0/0	0|1	0/0	./.	0|0	0|1	0/0	0/0	0/0	./.	0/0	0|0	0/0	.|.	./.	0/0	.|.	0/0	0/0	0/0	0|0	0/0	.|.	0|1	0/0	0|0	0/0	0|0	0|1	0/0	0/0	0|1	0|0	0/0	0|1	0|0	0|0	./.	0|1	.|.	0|1	0/0	0|0	0|1	./.
Cq5A	31156225	Cq5A:31156225	C	A	247.07	PASS	.	GT	0|0	0|0	0/0	./.	0/0	0|0	0|0	0|0	0|0	0/0	0|0	0|0	0/0	0|0	./.	0/0	0|0	0|0	./.	./.	0/0	0/0	0/0	0|0	0/0	0|0	0/0	./.	0|0	0/0	0/0	./.	0|0	./.	0|0	0|0	./.	0|0	0/0	0|0	0|0	0/0	0/0	0|0	0|0	0/0	0|0	.|.	.|.	0/0	0/1	0|0	0|0	0/0	0|0	0|0	./.
Cq5A	31156241	Cq5A:31156241	C	A	515.35	PASS	.	GT	.|.	0|0	0/0	./.	0/0	0|0	0|0	0|0	0|0	0/0	0|0	0|0	0/0	0|0	0/0	0/0	0|0	0|0	0/0	0/0	0/0	0/0	0/0	0|0	0/0	0|0	0|1	./.	0|0	0/0	0/0	./.	0|0	./.	0|0	0|0	0/0	0|0	0|1	0|0	.|.	0/0	0/0	0|0	0|0	0/0	0|0	.|.	.|.	0/0	0/0	0|0	0|0	0/0	0|0	0|0	./.
Cq5A	31156442	Cq5A:31156442	T	C	1933.04	PASS	.	GT	0|0	0|0	./.	./.	0/0	0|0	0|0	0|0	0|0	0/0	0|0	0|0	0/0	0|0	./.	0/0	0|0	0|0	0/0	0/0	0/0	0/0	0/0	0|0	0/0	.|.	0/1	0/0	0|0	0/0	0/0	./.	0|0	0/0	0|0	0|0	0/0	0|0	0|0	0|0	.|.	0/0	./.	0|0	0|0	0/0	.|.	0|0	0|0	0/0	./.	0|0	0|0	0/0	0|0	0/1	0/0
Cq5A	31156445	Cq5A:31156445	A	T	16131	PASS	.	GT	0|0	0|0	./.	./.	0/0	0|0	0|0	0|0	0|0	0/0	0|0	0|0	0/0	0|0	./.	0/0	0|0	0|0	0/0	0/0	0/0	0/0	0/0	0|0	0/0	.|.	0/0	0/0	0|0	0/0	0/0	./.	0|0	0/0	0|0	0|0	0/0	0|0	0|0	0|0	.|.	1/1	./.	0|0	0|0	0/0	.|.	0|0	0|0	0/0	./.	0|0	0/1	0/0	0|0	0/0	0/0
Cq5A	31167781	Cq5A:31167781	C	T	1880.76	PASS	.	GT	.|.	0|0	0/0	0/0	0/0	0|0	0|0	0|0	0|0	0/0	0|0	0|0	./.	0|0	0/0	0/0	0|0	0|0	0/0	0/0	0/0	0/0	./.	.|.	0/0	.|.	0/0	0/0	1|1	0/0	0/0	0/0	.|.	0/0	0|0	0|0	0/0	0|0	0|0	0|0	.|.	0/0	0/0	.|.	.|.	0/0	0|0	0|0	.|.	0/0	0/0	0|0	0/0	0/0	.|.	0/0	0/0
Cq5A	31184637	Cq5A:31184637	G	A	4567.91	PASS	.	GT	0/1	0|0	0/1	0/0	0/0	0|0	0|0	0|0	0|0	0/0	0/1	0|0	0/0	0/1	0/0	0/0	0/1	0|0	0/0	0/0	0/1	0/0	0/1	0|0	0/1	.|.	0/1	0/0	0|0	0/1	./.	./.	.|.	0/0	0|0	0|0	0/1	0|0	0/1	.|.	0|0	0/0	0/0	0/1	.|.	0/0	0|0	0|0	0|0	0/0	0/1	0|0	0/1	0/0	0/1	0/0	0/0
Cq5A	31190036	Cq5A:31190036	G	A	1038.78	PASS	.	GT	./.	0|0	0/0	./.	0/0	0|0	0|0	0|0	.|.	0/0	0/0	0|0	0/1	0/0	0/0	0/0	0/0	0|0	0/0	0/0	0/0	0/0	0/0	0|0	0/0	0|0	./.	0/0	0|0	0/0	0/0	0/0	0|0	0/0	0|0	0|0	0/0	.|.	0/0	.|.	.|.	0/0	0/0	0/0	0|0	0/0	0|0	0|0	0|0	0/0	./.	0|0	0/0	0/0	./.	0/0	./.
Cq5A	31204617	Cq5A:31204617	T	A	28218.5	PASS	.	GT	0|1	0|1	0/0	./.	0/0	0|1	.|.	0|0	0|0	0|1	./.	0|0	0|1	0/0	0|1	0|1	0|1	0|0	./.	0/0	0/0	0|1	0|1	.|.	0/0	.|.	0/0	0|1	0|0	./.	./.	0/0	0|1	0|1	0|0	0|1	0|1	0|1	0|1	0|0	0|0	0/0	0|1	0|1	0|1	0|1	0|0	0|1	.|.	0/0	./.	0|0	./.	0|1	0/0	0|1	0|1
Cq5A	31245709	Cq5A:31245709	G	A	4532.1	PASS	.	GT	0|0	0|0	0/0	0/0	1/1	.|.	0|0	0|0	0|0	0|0	0/0	.|.	.|.	./.	0|0	0|0	0|0	1|1	0/0	0/0	0/0	0|0	.|.	0|0	0/0	.|.	0/0	0|0	0|0	0/0	0/0	0/0	0|0	0|0	0|0	0|0	0|0	0|0	0|0	.|.	.|.	0/0	0|0	0|0	0|0	0|0	0|0	0|0	0|0	0/0	0/0	.|.	./.	0|0	./.	0|0	0|0
Cq5A	31260932	Cq5A:31260932	G	A	263.78	PASS	.	GT	0|0	0|0	0/0	0/0	0/0	0|0	0|0	0|0	0|0	.|.	0/0	0|0	.|.	0/0	0|0	0|0	0|0	0|0	0/0	0/0	0/0	0|0	0|0	0|0	0/0	.|.	./.	0|0	0|0	0/0	./.	0/0	0|0	0|0	0|0	0|0	.|.	0|0	0|0	0|0	0|0	0/0	0|1	0|0	0|0	0|0	0|0	0|0	.|.	0/0	./.	0|0	./.	0|0	0/0	0|0	.|.
Cq5A	31261096	Cq5A:31261096	G	T	36698.2	PASS	.	GT	0|0	0|0	0/0	./.	0/0	0|0	0|0	0|0	0/1	.|.	0/0	0/1	.|.	0/0	0|0	0/1	0|0	0|0	0/0	0/0	0/1	0|0	0|0	0|0	0/0	.|.	0/1	0|0	0|0	0/0	0/1	0/0	.|.	0|0	0|0	0/1	0/1	0|0	0/1	0/1	0|0	0/0	0/1	0|0	0|0	0/1	0|0	0/1	0/1	0/0	./.	0/1	0/0	0|0	./.	0|0	0/1
Cq5A	31264001	Cq5A:31264001	G	A	13136.2	PASS	.	GT	0|0	0|0	0/0	./.	0/0	0|0	0|0	0/1	0/0	0|0	0/0	0/0	0|0	./.	0|0	0/1	0|0	0/1	0/1	./.	0/1	0/1	.|.	0|0	./.	.|.	0/1	0|0	0|0	0/0	./.	0|1	0/1	0|0	0|0	0/0	0/0	0|0	0/1	0/1	0|0	0/0	0/0	0/1	0|0	0/0	0|0	0/0	./.	0/0	./.	0/0	0/0	.|.	0/1	.|.	0/0
Cq5A	31264387	Cq5A:31264387	T	C	1676.06	PASS	.	GT	0|0	0|0	./.	./.	0/0	.|.	0|0	0/0	0/0	0|0	0/0	0/0	0|0	0/0	0|0	0/0	0|0	0/0	./.	0/0	0/0	0/0	0|1	0|0	0/0	.|.	0/0	.|.	0|0	./.	0/0	0|0	0/0	0|0	0|0	0/0	0/0	0|0	0/0	0/0	0|0	0/0	0/0	0/0	0|0	0/0	0|0	0|1	./.	0/0	./.	0|1	0/0	0|0	0/1	.|.	0/0
Cq5A	31291701	Cq5A:31291701	T	C	151.47	PASS	.	GT	0|0	0|0	0/0	./.	./.	0|0	0|0	0/0	0/0	0|0	0/0	0/0	.|.	0/0	0|0	0/0	0|0	0/0	0/0	0/0	0/0	0/0	0|0	0|0	0/0	.|.	./.	0|0	0|0	0/1	0/0	0|0	0/0	0|0	0|0	0/0	0/0	.|.	0/0	0/0	0|0	0/0	0/0	0/0	0|0	0/0	0|0	0|0	0/0	0/0	./.	0|0	./.	0|0	./.	0|0	0/0
Cq5A	31292792	Cq5A:31292792	G	A	6677.63	PASS	.	GT	0|0	0|0	0/0	0/0	0/0	1|1	0|0	0/0	0/0	0|0	1/1	0/0	0|0	0/0	0|0	./.	0|0	0/0	0/0	0/0	0/0	0/0	0|0	0|0	0/0	.|.	0/0	0|0	0|0	0/0	0/0	0|0	0/0	0|0	0|0	0/0	0/0	0|0	./.	./.	0|0	0/0	0/0	./.	0/1	0/0	0|0	.|.	0/0	0/0	1/1	0|0	./.	0|0	0/0	.|.	0/0
Cq5A	31292813	Cq5A:31292813	A	G	87043.3	PASS	.	GT	1|1	1|1	0/0	1/1	0/0	1|1	0|0	./.	0/0	1|1	1/1	0/0	0|0	1/1	0|0	./.	1|1	0/0	0/0	./.	0/0	0/0	0/1	0|0	1/1	.|.	1/1	.|.	0|0	1/1	1/1	1|1	1/1	1|1	1|1	0/0	0/0	1|1	./.	./.	0|0	0/0	0/0	./.	0/1	0/0	1|1	.|.	1/1	0/0	1/1	1|1	./.	1|1	0/0	.|.	0/0
Cq5A	31423051	Cq5A:31423051	C	A	2160.66	PASS	.	GT	0|0	0|0	0/0	./.	0/0	0|0	0|0	0/0	0/0	0|0	0/0	0/0	0|0	0/0	0|0	0/0	0|0	0/0	0/0	0/0	0/0	./.	0/0	0|0	1/1	.|.	0/0	0|0	0|0	0/0	0/0	.|.	./.	.|.	0|0	0/0	0/0	0|0	./.	./.	0|0	0/0	0/0	0/0	0/0	0/0	0|0	0|0	./.	0/0	./.	0|0	0/0	0|0	0/0	0|0	0/0
Cq5A	31423053	Cq5A:31423053	G	A	3809.58	PASS	.	GT	0|0	0|0	0/0	./.	0/0	0|0	0|0	0/0	0/0	0|0	0/1	0/0	0|0	0/0	0|0	0/0	0|0	0/0	0/0	0/0	0/0	./.	0/0	0|0	0/0	.|.	0/1	0|0	0|0	0/1	0/1	.|.	./.	.|.	0|0	0/0	0/0	0/1	./.	./.	0|0	0/0	0/1	0/0	0/1	0/0	0|0	0|0	./.	0/0	./.	0|0	0/1	0|0	0/0	0|0	0/0
Cq5A	31438775	Cq5A:31438775	C	A	3885.11	PASS	.	GT	0|1	0|0	0/0	./.	0/0	0|0	0|0	0/0	0/0	0|0	0/0	0/0	0|0	0|1	.|.	0/0	0|0	0/0	0/0	0/0	0/0	0/0	0|1	.|.	0/0	.|.	0/0	0|0	0|0	./.	0/0	0|0	0/0	0|0	0|1	0|1	0/0	0|1	0/0	./.	0|0	./.	0/0	0/0	0|1	0/0	.|.	0|1	0/0	0/0	./.	0|0	0|1	0|0	0/0	0|0	0/0
Cq5A	31438837	Cq5A:31438837	T	C	6426.79	PASS	.	GT	0/1	.|.	0/0	0/0	0/0	0|0	0|0	0/0	0/0	0/1	0/0	0/0	0|0	0|0	.|.	0/1	0|0	0/0	0/0	0/1	0/0	0/0	0/1	0|0	0/0	.|.	0/1	.|.	0|0	./.	0/0	.|.	0/0	.|.	0/1	0/1	0/0	0/1	0/1	./.	0|0	./.	./.	0/0	0/1	0/0	0|0	0/1	0/0	0/0	./.	0|0	0/1	0|0	0/0	0|0	0/0
Cq5A	31451688	Cq5A:31451688	C	T	7335.28	PASS	.	GT	0/0	0|0	0/0	./.	0/0	0|1	0|0	0/0	0/0	0/0	./.	0/0	.|.	0|1	0|0	0/0	0|0	0/0	./.	0/0	./.	0/0	0/0	0|1	0/0	.|.	0/0	0|0	0|0	0|1	0/0	0|0	0/0	0|0	0/0	0/0	0/0	0/0	0/0	./.	0|0	./.	0/0	0/0	./.	0/0	0|0	0/0	./.	0/0	0/0	0|0	0/0	.|.	0/0	0|0	0/0
Cq5A	31457575	Cq5A:31457575	A	G	27232.5	PASS	.	GT	0/0	0|0	0/0	./.	0/0	0|0	.|.	0/0	1/1	0/0	0/0	1/1	.|.	0|0	0|0	0/0	0|0	0/0	0/0	0/0	1/1	0/0	0/0	0|0	./.	.|.	0/0	.|.	0|0	0|0	0/0	0|0	0/0	0|0	0/0	1/1	1/1	./.	0/0	./.	0|0	0/0	1/1	0/0	0/0	0/0	0|0	0/0	0/0	0/0	./.	.|.	0/0	0|0	./.	0/1	0/1
Cq5A	31484253	Cq5A:31484253	A	C	221.92	PASS	.	GT	0/0	0|0	./.	0/0	0/0	.|.	0|0	0/0	0/0	0/0	0/0	0/0	0|0	0|0	0|0	0/0	0|0	0/0	0/0	0/0	0/0	./.	0|1	0|0	0/0	0|0	0/0	0|0	0|0	.|.	./.	0|1	0/0	.|.	0/0	0/0	0/0	0/0	0/0	./.	.|.	0/0	0/0	0/0	0|1	0/0	0|0	0/0	0/0	./.	0/0	0|0	0/0	0|0	./.	0/0	./.
Cq5A	31509161	Cq5A:31509161	A	T	5664.68	PASS	.	GT	0/0	0|0	0/0	0/0	0/0	0|0	0|0	0/0	0/0	0/0	0/0	0/0	0|0	0|0	0|0	0/0	1|1	0/0	0/0	0/0	0/0	0/0	0|0	0|0	0/0	.|.	./.	0|0	.|.	0|0	0/0	0|0	0/0	0|0	0/0	0/0	0/0	0/0	0/0	./.	0|0	0/0	0/0	0/0	0|0	0/0	0|0	0/0	0/0	0/0	0/0	0|0	0/0	0|0	./.	./.	0/0
Cq5A	31509167	Cq5A:31509167	A	G	5278.24	PASS	.	GT	0/0	0|0	0/0	0/0	0/0	0|0	0|0	0/0	0/0	0/0	0/0	0/0	0|0	0|0	0|0	0/0	0|0	0/0	0/0	0/0	0/0	0/0	0|0	0|0	0/0	0|0	0/0	0|0	.|.	0|0	0/0	0/1	0/0	0|0	0/0	0/0	0/0	0/0	0/0	./.	0|0	0/0	0/0	0/0	0|0	0/0	0|0	0/0	0/0	0/0	0/0	0|0	0/0	0|0	0/0	./.	0/0
Cq5A	31509384	Cq5A:31509384	C	T	3457.65	PASS	.	GT	0/0	0|0	./.	./.	0/0	0|0	0|0	0/0	0/0	0/0	./.	./.	.|.	0|0	.|.	0/0	0|0	0/0	0/0	0/0	0/0	./.	0|0	0|0	0/0	.|.	0/0	1|1	0|0	0|0	0/0	0/0	0/0	0|0	0/0	0/0	0/0	./.	0/0	0/0	0|0	0/0	0/0	0/0	0|0	1/1	0|0	0/0	0/0	0/0	./.	0|0	0/0	0|0	./.	0/0	0/0
Cq5A	31557765	Cq5A:31557765	G	A	146.7	PASS	.	GT	0/0	0|0	0/0	0/0	0/0	0|0	0|0	0/0	0/0	0/0	0/0	0/0	0|0	0|0	0|0	0/0	0|0	0/0	0/0	0/0	0/0	0/0	0|0	0|0	0/0	.|.	./.	0|0	0|0	0|0	0/0	0/0	0/0	0|0	0/0	0/0	0/0	0/0	0/0	0/0	.|.	0/0	0/0	./.	0|0	0/0	0|0	0/1	./.	0/0	./.	0|0	0/0	0|0	0/0	0/0	0/0
Cq5A	31558246	Cq5A:31558246	C	G	1376.69	PASS	.	GT	0/0	0|0	0/0	0/0	0/0	0|0	0|0	./.	0/0	0/0	0/0	0/0	0|0	0|0	0|0	0/0	0|0	0/0	./.	./.	0/0	0/0	0|0	0|0	0/0	0|0	1/1	0|0	0|0	0|0	./.	0/0	0/0	0|0	0/0	0/0	0/0	0/0	0/0	0/0	0|0	0/0	0/0	0/0	0|0	0/0	0|0	0/0	0/0	0/0	./.	0|0	0/0	0|0	./.	0/0	0/0
Cq5A	31586751	Cq5A:31586751	C	T	9506.67	PASS	.	GT	0/1	.|.	0/0	./.	./.	0|0	0|0	0/0	0/0	0/0	0/0	0/0	.|.	1|1	0|0	0/0	0|0	0/0	0/0	0/0	0/0	./.	0|0	0|0	0/0	.|.	0/0	0|0	0|0	.|.	0/0	0/0	0/0	0|0	0/1	0/0	0/0	0/0	./.	0/0	0|0	0/0	0/0	0/0	.|.	0/0	1|1	0/0	./.	0/0	0/0	0|0	0/0	0|0	0/0	0/0	./.
Cq5A	31607291	Cq5A:31607291	A	G	25914	PASS	.	GT	0/1	0|0	0/0	./.	0/0	0/1	0|0	0/1	0/0	0/1	0/1	0/0	0/1	0/1	0|0	0/0	0/1	0/0	0/0	0/1	0/0	0/0	0/1	0|0	0/1	.|.	0/0	0|0	0|0	0/1	0/0	0/0	0/0	0/1	0/0	0/0	0/0	0/1	0/1	./.	.|.	0/1	0/0	0/1	0/1	0/0	0|0	0/1	0/0	0/0	0/1	0|0	0/0	0/1	0/0	./.	0/0
Cq5A	31615955	Cq5A:31615955	A	C	217849	PASS	.	GT	1/1	1|1	1/1	1/1	1/1	1/1	1|1	1/1	1/1	1/1	1/1	./.	1/1	1/1	0|0	1/1	1/1	1/1	1/1	1/1	1/1	1/1	1/1	0|0	./.	.|.	1/1	1|1	1|1	1/1	./.	1/1	1/1	1/1	1/1	1/1	1/1	1/1	1/1	1/1	1|1	1/1	1/1	./.	./.	1/1	1|1	1/1	./.	1/1	./.	1|1	1/1	./.	./.	1/1	0/0
Cq5A	31618417	Cq5A:31618417	C	A	606.4	PASS	.	GT	0/0	0|0	0/0	0/0	0/0	0/0	0|0	0/0	0/0	0/0	0/0	0/0	0/0	./.	0|0	0/0	./.	0/0	0/0	0/0	0/0	0/0	0/0	0|0	./.	0|0	./.	0|0	0|0	0/0	0/0	0/0	0/0	./.	0|1	0/0	0/0	./.	0/0	0/0	.|.	0/0	0/0	0/0	0/0	0/0	0|0	0/0	./.	0/0	0/0	.|.	0/0	0/0	./.	./.	0/0
Cq5A	31630218	Cq5A:31630218	C	G	6690.67	PASS	.	GT	0/0	0|0	0/0	./.	1/1	0/0	0|0	0/0	0/0	./.	0/0	0/0	0/0	0/0	0|0	0/0	0/0	1/1	0/0	0/0	0/0	0/0	0/0	0|0	0/0	.|.	./.	0|0	.|.	0/0	0/0	0/0	./.	0/0	0|0	0/0	0/0	0/0	0/0	./.	0|0	0/0	./.	0/0	0/0	./.	0|0	0/0	0/0	0/0	0/0	0|0	0/0	0/0	0/0	0/0	0/0
Cq5A	31630321	Cq5A:31630321	C	A	245363	PASS	.	GT	1/1	1|1	./.	./.	0/0	1/1	0|0	1/1	1/1	0|1	1/1	1/1	0/0	1/1	0|0	1/1	1/1	0/0	0/0	1/1	1/1	0/0	1/1	0|0	./.	1|1	1/1	0|0	0|0	1/1	1/1	1/1	./.	./.	1|1	1/1	1/1	1/1	1/1	./.	1|1	1/1	1/1	1/1	1/1	0/0	1|1	1/1	0|1	0|1	./.	1|1	1/1	1/1	./.	./.	0|1
Cq5A	31630427	Cq5A:31630427	A	C	9489.22	PASS	.	GT	0|1	0|0	0/0	./.	./.	0/0	0|0	0|1	0|1	0|0	0/0	0/0	0/0	0/0	0|0	0/0	0/0	0/0	0/0	0/0	0/0	0|1	0/0	0|0	0/0	.|.	0|1	0|0	0|0	0/0	0/0	0/0	./.	./.	0|1	0/0	0/0	0/0	./.	0/0	0|0	0/0	0/0	0/0	0/0	0/0	0|0	0/0	.|.	0|0	0|1	0|0	0/0	0/0	0/0	0/0	0|0
Cq5A	31724081	Cq5A:31724081	G	C	11851.9	PASS	.	GT	0|0	0|0	0/0	./.	0/0	0/0	0|0	0|0	0|0	0|0	0/0	0/0	0/0	0/0	0|0	./.	0/0	0/0	0/0	1/1	0/0	0/1	0/1	0|0	0/0	0|0	0|0	0|0	0|0	0/0	0/0	0/0	0/0	0/0	0|0	0/0	0/0	0/0	0/0	0/0	0|0	0/0	0/0	0/0	0/0	0/0	0|0	0/0	.|.	.|.	0|0	0|0	./.	0/0	0/0	0/0	.|.
Cq5A	31763524	Cq5A:31763524	C	T	930.45	PASS	.	GT	0|0	.|.	./.	0/0	./.	0/0	0|0	0/1	0|0	0|0	0/0	0/0	./.	./.	0|0	0/0	0/0	0/0	0/0	0/0	0/0	0/0	0/0	0|0	0/0	.|.	0|0	0|0	0|0	./.	0/0	0/0	0/0	0/0	0|0	0/0	0/0	0/0	0/0	./.	0|0	0/0	0/0	0/0	./.	./.	0|0	0/0	0|0	0|0	0|0	0|0	0/0	0/0	0/0	0/0	0|0
Cq5A	31766761	Cq5A:31766761	A	G	811.34	PASS	.	GT	0|0	0|0	./.	./.	0/0	0/0	0|0	0/0	0|0	1|1	./.	0/0	0/0	0/0	.|.	0/0	0/0	0/0	0/0	0/0	0/0	0/0	0/0	0|0	0/0	.|.	0|0	0|0	0|0	0/0	0/0	0/0	0/0	./.	0|0	0/0	0/0	0/0	0/0	0/0	0|0	0/0	./.	0/0	0/0	0/0	0|0	0/0	0|0	0|0	.|.	0|0	0/0	0/0	./.	./.	0|0
Cq5A	31799075	Cq5A:31799075	A	C	1719.18	PASS	.	GT	.|.	0|0	0/0	./.	./.	0/1	0|0	0/0	0|0	0|0	0/0	0/0	0/0	0/0	.|.	0/0	0/0	0/0	0/0	0/0	0/0	0/0	0/0	.|.	0/0	.|.	0|0	0|0	0|0	0/0	0/0	./.	0/0	0/0	0|0	0/0	0/0	0/0	0/0	0/0	0|0	0/0	0/0	0/0	0/0	0/0	0|0	0/0	0|0	0|0	0|0	0|0	./.	0/0	./.	0/0	0|0
Cq5A	31842694	Cq5A:31842694	A	T	480.92	PASS	.	GT	0|0	0|0	0/0	./.	0/0	0/0	0|0	0/0	0|0	0|0	0/0	0/0	0/0	./.	.|.	0/0	0/0	0/0	./.	0/0	0/0	0/0	0/0	0|0	1/1	0|0	0|0	0|0	0|0	0/0	0/0	0/0	0/0	./.	0|0	0/0	./.	0/0	0/0	0/0	0|0	0/0	./.	0/0	0/0	0/0	.|.	0/0	0|0	0|0	.|.	0|0	0/0	0/0	./.	0/0	0|0
Cq5A	31899430	Cq5A:31899430	T	C	877.49	PASS	.	GT	0|0	0|0	0/0	0/0	0/0	0/0	0|0	0/0	0|0	0|0	0/0	0/0	./.	0/0	.|.	0/0	0/0	1/1	./.	./.	0/0	0/0	./.	0|0	0/0	0|0	0|0	0|0	.|.	0/0	0/0	0/0	0/0	0/0	0|0	0/0	0/0	0/0	0/0	./.	.|.	0/0	0/0	0/0	0/0	0/0	0|0	0/0	0|0	0|0	0|0	0|0	0/0	0/0	./.	0/0	.|.
Cq5A	31942430	Cq5A:31942430	G	A	9756.01	PASS	.	GT	0|0	0|0	0/0	./.	0/0	./.	0|0	0/0	0|0	0|0	0/0	0/0	./.	0/0	.|.	0/0	0/0	0/0	0/0	./.	0/0	0/0	0/0	0|0	0/0	.|.	0|0	0|0	0|0	0/0	0/0	0/0	0/0	0/0	0|0	0/0	0/0	0/0	0/0	./.	0|0	0/0	0/0	0/0	0/1	0/0	0|0	0/0	0|0	0|0	0|0	0|0	1/1	0/0	0/0	0/0	0|0
Cq5A	31942561	Cq5A:31942561	G	A	107844	PASS	.	GT	1|1	1|1	0/0	./.	0/0	1/1	.|.	1/1	0|0	1|1	1/1	0/0	./.	1/1	0|0	0/0	1/1	0/0	0/0	0/0	0/0	0/0	0/1	0|0	./.	.|.	1|1	.|.	0|0	./.	1/1	1/1	1/1	1/1	1|1	0/0	0/0	1/1	1/1	./.	0|0	0/0	0/0	1/1	1/1	0/0	1|1	0/1	1|1	0|0	1|1	1|1	0/0	1/1	0/0	0/1	0|0
Cq5A	32173618	Cq5A:32173618	A	G	1763.95	PASS	.	GT	0|0	0|0	0/0	0/0	0/0	0/0	0|0	0/0	0|0	.|.	0/0	./.	0/0	0/0	0|0	0/0	0/0	0/0	./.	0/0	0/0	0/0	0/0	0|0	0/0	.|.	0|0	0|0	0|0	./.	0/0	0/0	0/0	./.	0|0	0/0	./.	0/0	0/0	0/0	1|1	0/0	0/0	0/0	0/0	0/0	0|0	0/0	0|0	.|.	.|.	.|.	0/0	0/0	./.	0/0	0|0
Cq5A	32173749	Cq5A:32173749	G	T	1579.33	PASS	.	GT	0|0	0|0	0/0	0/0	./.	0/0	0|0	0/0	0|0	0|0	0/0	0/0	0/0	0/0	0|0	0/0	0/0	0/0	0/0	0/0	0/0	0/0	0/0	0|0	0/0	.|.	0|0	0|0	.|.	0/0	0/0	./.	0/0	0/0	0|0	1/1	0/0	0/0	0/0	./.	0|0	0/0	0/0	0/0	0/0	./.	0|0	0/0	0|0	0|0	0|0	0|0	0/0	0/0	./.	0/0	0|0
Cq5A	32177799	Cq5A:32177799	G	T	2560.46	PASS	.	GT	0|0	0|0	./.	0/0	0/0	0/0	0|0	0/0	.|.	0|0	./.	0/0	0/0	0/0	0|0	0/0	0/0	0/0	0/0	0/0	0/0	0/1	0/0	0|0	0/0	.|.	0|0	0|0	0|0	0/0	0/0	0/0	0/0	./.	0|0	0/0	0/0	0/0	0/0	./.	0|0	./.	0/0	0/0	0/0	0/0	0|0	0/0	0|0	0|0	.|.	0|0	0/0	0/0	0/0	0/0	0|0
Cq5A	32222930	Cq5A:32222930	G	C	15888.5	PASS	.	GT	0|0	0|0	0/0	./.	./.	0/0	0|0	0/0	0|0	0|0	0/0	0/0	1/1	0/0	0|0	0/0	0/0	0/0	./.	0/0	0/0	0/0	0/0	0|0	0/0	.|.	0|0	1|1	0|0	0/0	0/0	0/0	0/0	./.	0|0	0/0	0/0	0/0	0/0	./.	0|0	./.	0/0	0/0	0/0	1/1	.|.	0/0	0|0	.|.	0|0	0|0	./.	0/0	0/0	./.	0|0
Cq5A	32227997	Cq5A:32227997	T	C	397.24	PASS	.	GT	0|0	0|0	0/0	./.	0/0	0/0	.|.	./.	0|0	0|0	./.	0/0	0/0	0/0	0|0	0/0	0/0	0/0	0/0	0/0	0/0	./.	0/0	0|0	0/0	.|.	0|0	0|0	0|0	0/0	0/0	0/0	0/0	0/0	0|0	0/0	0/0	0/0	0/0	./.	0|0	0/0	0/0	0/0	0|1	0/0	0|0	0/0	.|.	0|0	.|.	0|0	0/0	./.	0/0	0/0	0|0
Cq5A	32412305	Cq5A:32412305	G	A	1056.61	PASS	.	GT	0|0	0|0	./.	0/0	0/0	0/0	0|0	0/0	0|0	0|1	0/0	0/0	0/0	0/0	0|0	0/1	0/0	./.	0/0	0/1	0/0	0/0	0/0	0|0	0/0	.|.	.|.	0|0	.|.	0/0	0/0	0/0	0/0	0/0	0|0	0/0	0|1	0/0	0/0	0/0	0|0	./.	0/1	0/0	0|0	./.	0|0	0/0	.|.	0|0	.|.	0|0	0|1	0/0	0/0	0/0	0|0
Cq5A	32417063	Cq5A:32417063	G	T	1727.96	PASS	.	GT	0|0	0|0	0/0	0/0	0/0	0/0	.|.	0/0	0|0	0|0	0/0	./.	./.	0/0	0|0	0/0	0/0	0/0	0/0	0/0	0/0	0/0	0|1	0|0	0/0	.|.	.|.	0|0	.|.	0/0	0/0	0/0	0/0	./.	0|0	0/0	0|0	0/0	0/0	./.	0|0	0/0	./.	0/0	0|0	0/0	0|0	0/0	.|.	0|0	0|0	0|0	.|.	0/0	0/0	0|1	0|0
Cq5A	32530610	Cq5A:32530610	G	T	17335.5	PASS	.	GT	0/1	0|0	0/0	0/0	0/0	0/0	0|0	0/0	0|0	0|0	0/0	0/0	./.	1/1	0|0	0/0	0/0	0/0	0/0	0/0	0/0	./.	0|0	0|0	0/0	.|.	0|0	0|0	0|0	0/0	0/0	0/0	0/0	0/0	0|0	0/0	0|0	0/0	./.	./.	0|0	0/0	0/0	0/0	0|0	0/0	1|1	./.	1|1	0|0	0|0	0|0	0|0	0/0	./.	0|0	0|0
Cq5A	32543342	Cq5A:32543342	C	A	1355.64	PASS	.	GT	0/0	0|0	0/0	0/0	0/0	0/0	.|.	0/0	0|0	.|.	0/0	0/0	0/0	0/0	0|0	0/0	0/0	0/0	0/0	0/0	0/0	0/0	0/1	.|.	./.	.|.	.|.	0|0	0|0	0/0	0/0	0/0	0/0	0/0	0|0	0/1	0|0	0/1	0/0	./.	.|.	0/0	0/0	0/1	.|.	0/0	0|0	0/0	.|.	0|0	0|0	0|0	0|0	0/0	0/0	0|0	0|0
Cq5A	32620853	Cq5A:32620853	G	C	3393.5	PASS	.	GT	0/0	0|0	0/0	0|1	0/0	0/0	.|.	./.	0|1	0|0	0/0	./.	0|1	0/0	0|0	./.	0|1	0/0	0/0	0/0	0/0	./.	0/0	0|0	0/0	0|1	0|0	0|1	0|0	0/0	0/0	0/0	./.	0|1	0|0	0/0	0|0	0/0	0/0	./.	0|0	0/0	0/0	0/0	0|0	0/0	.|.	0/0	0|0	0|0	.|.	0|0	0|0	0|1	./.	.|.	0|0
Cq5A	32621140	Cq5A:32621140	G	A	32392.9	PASS	.	GT	0/0	0|0	0/0	0|0	0/0	0/0	0|0	0/0	.|.	0|0	0/0	1/1	0|0	0/0	.|.	0/0	0|0	0/0	0/0	0/0	1/1	0/0	0/0	.|.	0/0	.|.	.|.	0|0	0|0	./.	0/0	0/0	0/0	0|0	0|0	1/1	1|1	0/0	0/0	./.	0|0	0/0	1/1	0/0	0|0	0/0	.|.	0/0	0|0	0|0	0|0	0|0	0|0	0|0	./.	0|0	0|0
Cq5A	32687972	Cq5A:32687972	T	A	70.76	PASS	.	GT	0|1	0|0	0/0	0|0	0/0	./.	0|0	0/0	0|0	0|0	./.	./.	0|0	./.	0|0	0/0	0|0	0/0	0/0	0/0	0/0	0/0	0/0	0|0	0/0	0|0	0|0	0|0	0|0	./.	0/0	0/0	0/0	0|0	0|0	0/0	.|.	./.	0/0	0/0	0|0	0/0	0/0	0/0	0|0	0/0	.|.	0/0	0|0	0|0	.|.	0|0	0|0	0|0	0/0	0|0	0|0
Cq5A	32697914	Cq5A:32697914	C	T	1515.8	PASS	.	GT	0|0	0|0	0/0	.|.	0/0	0/0	.|.	0/0	0|0	0|0	./.	0/0	0|0	0/0	.|.	0/0	0|0	0/0	0/0	0/0	0/0	0/0	0/0	0|0	0/0	0|0	1|1	0|0	0|0	0/0	0/0	0/0	0/0	.|.	0|0	0/0	.|.	0/0	0/0	./.	0|0	0/0	0/0	0/0	0|0	0/0	0|0	./.	0|0	0|0	.|.	0|0	0|0	0|0	./.	0|0	0|0
Cq5A	32698938	Cq5A:32698938	T	A	7318.69	PASS	.	GT	0|0	0|0	0/0	0|0	0/0	0/0	0|0	0/0	0|0	.|.	0/0	0/0	0|1	0/0	0|0	0/0	0|0	./.	0/0	0/0	0/0	0/0	./.	0|0	0/0	.|.	0|0	0|0	0|0	0/0	0/0	0/0	0/0	.|.	0|0	0/0	0/1	./.	./.	0/1	0|0	0/0	0/0	0/0	0|0	./.	0|0	0/0	0|0	0|0	0|0	.|.	0|0	0|0	0/0	0/1	0|0
Cq5A	32698963	Cq5A:32698963	A	G,*	7551.23	PASS	.	GT	0|0	0|0	0|2	0|0	0/0	0/0	0|0	0/0	0/2	.|.	0/2	0/0	0|1	0/0	0|0	0/0	0|0	./.	0/0	0|1	0/0	0/0	./.	0|0	0/0	.|.	0|0	0|0	0|0	0/0	0/0	0/0	0/0	.|.	0|0	0/0	0|1	./.	./.	0|1	0|0	0/0	0/0	0/0	0|0	./.	0|0	0/0	0|0	0|0	0|0	.|.	0|0	0|0	0/0	0|1	0|0
Cq5A	32699309	Cq5A:32699309	G	A,*	16448.5	PASS	.	GT	0|0	0|0	0|0	.|.	0/0	0|2	0|0	./.	0/0	0|0	0|1	0/0	0|1	0/0	0|0	0/0	0|1	0/0	0/0	0|0	0/0	0/0	0|2	0|1	0/0	.|.	0|1	.|.	0|0	0/0	0/0	0/0	0/0	0|0	0|0	0/0	0|0	0/0	./.	0|1	0|0	0/0	0/0	0/0	0|0	0/0	.|.	./.	0|0	0|0	0|1	0|0	.|.	0|0	./.	0|1	0|0
Cq5A	32699990	Cq5A:32699990	A	C,T	105696	PASS	.	GT	2|2	1|1	0|0	1|1	./.	0|1	.|.	1/1	0/0	1|1	1|1	0/0	0|0	2/2	0|0	0/0	1|1	0/0	./.	0|0	0/0	0/0	0|1	0|0	1/1	1|1	1|1	0|0	.|.	1/1	1/1	1/1	1/1	.|.	1|1	0/0	0|0	./.	1/1	.|.	.|.	0/0	0/0	1/1	1|1	0/0	0/2	0/1	2|2	0|0	1|1	1|1	0|0	1|1	./.	1|1	0|0
Cq5A	32700067	Cq5A:32700067	C	T	723.83	PASS	.	GT	0|0	0|0	0|0	0|0	./.	0|0	0|0	./.	0/0	0|0	0|0	0/0	0|0	0/0	0|0	0/0	0|0	0/0	0/0	0|0	0/0	0/0	0|0	0|0	0/0	.|.	.|.	0|0	0|0	0/0	0/0	0/0	0/0	0|0	0|0	0/0	0|0	0/0	0/0	.|.	0|0	0/0	0/1	0/0	0|0	./.	0/0	0/0	.|.	0|0	0|1	0|0	0|0	0|0	0/0	0|0	0|0
Cq5A	32700286	Cq5A:32700286	G	A	6019.59	PASS	.	GT	0|0	0|0	0|0	0|0	./.	1|1	0|0	0/0	0/0	0|0	1|1	0/0	.|.	0/0	0|0	0/0	0|0	0/0	0/0	0|0	0/0	0/0	.|.	0|0	0/0	.|.	0|0	0|0	0|0	0/1	0/0	0/0	0/0	0|0	0|0	0/0	0|0	0/0	1/1	0|0	0|0	0/0	0/0	0/0	1|1	0/0	0/0	0/0	0|0	0|0	.|.	0|0	.|.	0|0	./.	0|0	0|0
Cq5A	32712084	Cq5A:32712084	G	A	4164.2	PASS	.	GT	0|0	0/1	0|0	0|0	0/0	0/1	0|0	0/1	0/0	0/1	0|0	0/0	0|0	0/0	0|0	0/0	0|0	0/0	0/0	0/1	0/0	0/0	0|0	0|0	0/0	.|.	0/1	0|0	.|.	0/0	0/0	0/0	0/0	0/1	0|0	0/0	0|0	./.	0/0	0|0	0|0	0/0	0/0	0/1	0/1	./.	0/1	0/0	0|0	.|.	.|.	0/1	0/1	0|0	0/0	0|0	.|.
Cq5A	32712172	Cq5A:32712172	A	G	23639	PASS	.	GT	0|0	0/1	0|0	0/1	0/0	0/1	0|0	0/1	0/0	0/1	0|0	0/0	0|0	0/1	0|0	0/0	0|0	0/0	0/0	0/1	0/0	0/1	0/1	0|0	0/1	.|.	0/1	0|0	.|.	0/0	0/0	0/1	./.	0/1	0/1	0/1	0|0	0/0	0/1	.|.	0|0	0/1	0/0	0/1	0/1	0/0	0/1	0/0	.|.	.|.	.|.	0/1	0/1	0/1	0/0	0|0	0|0
Cq5A	32729885	Cq5A:32729885	C	T	788.77	PASS	.	GT	0|0	./.	.|.	0/0	0/0	0/0	0|0	1/1	0/0	0/0	0|0	0/0	.|.	0/0	0|0	0/0	0|0	0/0	./.	0/0	0/0	0/0	0/0	0|0	0/0	.|.	0/0	0|0	0|0	./.	0/0	0/0	0/0	0/0	0/0	0/0	0|0	0/0	0/0	.|.	0|0	0/0	0/0	0/0	0/0	0/0	0/0	0/0	0|0	0|0	.|.	0/0	0/0	0/0	./.	0|0	0|0
Cq5A	32834980	Cq5A:32834980	G	T	15523.9	PASS	.	GT	0/1	0/0	0|0	./.	0/0	0/1	0|0	0/0	0/0	0/1	0|0	0/1	0/1	0/0	0|0	0/0	0/1	0/0	0/0	0/0	0/1	0/0	0/1	0|0	0/1	.|.	0/0	0|0	0|0	./.	0/1	./.	0/0	0/1	0/1	0/1	0/1	0/0	0/0	0|0	.|.	0/1	0/0	0/1	0/1	0/0	0/1	0/0	0/1	.|.	.|.	0/1	0/0	0/1	./.	.|.	0|0
Cq5A	32836152	Cq5A:32836152	T	C	17395.4	PASS	.	GT	0/1	0/1	0|0	./.	0/0	0/1	0|0	0/1	0/0	0/0	0|0	0/1	0/0	0/0	0|0	0/0	0/0	./.	./.	./.	0/0	0/1	0/0	0|0	0/0	0|0	0/1	0|0	0/1	./.	0/1	0/0	0/1	0/0	0/0	0/0	./.	./.	0/0	0/1	0/1	0/1	0/0	./.	0/1	0/0	0/0	./.	./.	0/1	0/1	0/1	0/1	0/1	0/0	0/1	0|0
Cq5A	32838884	Cq5A:32838884	C	A	10818.9	PASS	.	GT	./.	0/0	0|0	0/0	0/0	0/0	0|0	0/0	0/0	0/0	0|0	0/0	0/0	0/0	.|.	0/0	0/0	0/0	0/0	1/1	0/0	0/0	./.	0|0	0/0	.|.	./.	0|0	0/0	0/0	0/0	0/0	./.	0/0	0/0	0/0	0/0	./.	0/0	0/0	./.	0/0	0/0	0/0	./.	./.	0/0	0/0	0/0	0/0	0/0	0/0	0/0	0/0	./.	0/0	0|0
Cq5A	32856925	Cq5A:32856925	C	T	33972.5	PASS	.	GT	0/0	0/0	0|0	./.	0/0	./.	0/1	0/0	0/0	0/1	.|.	0/0	1/1	0/0	.|.	0/0	0/0	0/0	1/1	0/0	0/0	1/1	0/0	0|0	0/0	.|.	0/0	1|1	0/0	0/0	0/0	./.	0/0	./.	0/0	0/0	0/0	0/0	0/0	1/1	0/0	0/0	0/0	0/0	./.	./.	0/0	0/0	0/0	1/1	0/0	0/0	0/0	0/0	./.	./.	0|0
Cq5A	32858881	Cq5A:32858881	C	A	59.48	PASS	.	GT	0/0	0/0	0|0	0/0	0/0	0/0	0/0	0/0	./.	0/0	0|0	0/0	./.	0/0	0|0	0/0	0/0	0/0	0/0	0/0	0/0	0/0	0/0	0|0	0/0	0|0	0/0	0|0	0/0	0/0	0/0	0/0	./.	0/0	0/0	0/0	0/0	0/0	0/0	0/0	0/0	0/0	0/0	0/0	0/0	0/0	0/0	0/0	./.	0/0	0/0	0/0	0/1	0/0	0/0	0/0	0|0
Cq5A	32902530	Cq5A:32902530	A	G	1765.48	PASS	.	GT	0/0	0/0	0|0	0/0	0/0	0/0	0/0	0/0	0/0	0/0	0|0	0/0	0/0	0/0	0|0	0/0	0/0	./.	0/0	0/0	0/0	./.	0/0	0|0	0/0	.|.	./.	0|0	0/0	0/0	0/0	0/0	0/0	0/0	0/0	0/0	0/0	0/0	0/0	0/0	0/0	0/0	0/0	0/0	./.	1/1	0/0	0/0	./.	0/0	./.	0/0	0/0	./.	0/0	0/0	0|0
Cq5A	32918569	Cq5A:32918569	C	T	3140.82	PASS	.	GT	0/0	0/0	0|0	0/0	./.	0/0	0/0	0/0	0/0	0/0	0|0	0/1	0/0	0/0	0|0	./.	0/0	0/0	0/0	0/0	0/1	0/0	0/0	0|0	0/0	0|0	./.	0|0	./.	0/0	0/1	./.	0/1	./.	0/1	0/0	0/1	0/0	0/0	./.	0/0	0/1	0/0	0|1	./.	0/0	0/0	./.	0/0	0/1	0/1	0/0	0/1	0/0	0/1	0/0	.|.
Cq5A	32935123	Cq5A:32935123	G	T	1389.23	PASS	.	GT	./.	0|1	0|0	0/0	0/0	0|1	0/0	0/0	0/0	0/0	0|0	0/0	./.	0/0	0|0	0/0	0/0	0/0	./.	./.	0/0	0/0	0/0	.|.	0/0	0|0	0/0	0|0	0/0	./.	0/0	0/0	0/0	0/0	0/0	0/0	0/0	0/0	0/0	./.	0|1	0/0	./.	0|0	0/0	0/0	./.	0/0	0/0	./.	./.	0/0	0/0	0/0	0/0	0/0	0|0
Cq5A	32950175	Cq5A:32950175	A	C	1425.58	PASS	.	GT	0/0	0|0	0|0	./.	0/0	0|0	0/0	./.	0/0	0/0	0|0	0/0	0/0	0/0	.|.	./.	0/0	0/0	0/0	0/0	0/0	0/0	0/0	0|0	0/0	0|0	./.	0|0	1/1	0/0	0/0	./.	0/0	0/0	0/0	0/0	0/0	0/0	0/0	./.	0|0	0/0	0/0	.|.	./.	0/0	0/0	0/0	0/0	0/0	0/0	0/0	0/0	0/0	./.	./.	0|0
Cq5A	32950204	Cq5A:32950204	G	A	16258.7	PASS	.	GT	0/0	0|0	0|0	./.	0/0	0|0	1/1	./.	0/0	0/0	0|0	0/0	0/0	0/0	.|.	./.	0/0	0/0	1/1	0/0	0/0	1/1	0/0	0|0	0/1	0|0	./.	0|0	0/0	0/0	0/0	./.	0/0	0/0	0/0	0/0	0/0	0/0	0/0	./.	0|0	0/0	0/0	0|0	./.	0/0	0/0	0/0	0/0	1/1	0/0	0/0	0/0	0/0	./.	0/0	0|0
Cq5A	32959962	Cq5A:32959962	A	G	21603.7	PASS	.	GT	0/0	0|0	1|1	./.	0/0	0|0	0/0	0/0	0/0	0/0	0|0	0/0	0/0	0/0	0|0	0/0	0/0	0/0	0/0	0/0	0/0	0/0	0/0	.|.	0/0	.|.	./.	0|0	0/1	0/0	0/0	0/0	0/0	0/0	0/0	0/0	0/0	0/0	0/0	./.	.|.	1/1	0/0	0|0	0/0	0/0	0/0	0/1	./.	0/0	0/0	0/0	1/1	0/0	./.	0/0	0|0
Cq5A	32960040	Cq5A:32960040	A	G	756.92	PASS	.	GT	0/0	0|0	0|0	./.	0/0	0|0	./.	0/0	0/0	0/0	0|0	0/0	0/0	0/0	0|0	0/0	0/0	0/0	0/0	0/0	0/1	0/0	0/0	0|0	0/0	.|.	./.	0|0	./.	./.	0/0	0/0	0/0	0/0	0/0	0/0	0/0	0/0	0/0	./.	.|.	0/0	0/0	0|0	0/0	0/0	0/0	0/0	./.	0/0	./.	0/0	0/0	0/0	./.	0/0	0|0
Cq5A	33057602	Cq5A:33057602	C	T	6660.72	PASS	.	GT	0/0	0|0	.|.	0/0	0/0	0|0	0/0	0/0	0/0	0/0	0|0	./.	0/0	0/0	0|0	0/0	0/0	0/0	0/0	0/0	0/0	0/0	0/0	0|0	0/0	.|.	./.	0|0	0/0	0/0	0/0	0/0	0/0	0/0	0/0	1/1	0/0	0/0	0/0	./.	0|0	0/0	0/0	0|0	0/0	0/0	0/0	./.	0/0	0/0	./.	0/0	0/0	0/0	0/0	0/0	.|.
Cq5A	33058086	Cq5A:33058086	C	A	40.07	PASS	.	GT	0/0	0|0	0|0	0/0	0/0	0|0	0/0	0/0	0/0	0/0	0|0	0/0	./.	0/0	.|.	0/0	0|1	0/0	0/0	0/0	0/0	./.	0/0	0|0	0/0	.|.	0/0	0|0	0/0	0/0	./.	./.	0/0	./.	0/0	0/0	0/0	0/0	0/0	0/0	0|0	0/0	0/0	.|.	./.	0/0	0/0	0/0	0/0	0/0	./.	0/0	0/0	0/0	./.	0/0	0|0
Cq5A	33096088	Cq5A:33096088	A	G	811.56	PASS	.	GT	./.	0|0	.|.	./.	0/0	0|0	0/0	0/0	0/0	0/0	0|0	./.	./.	1/1	0|0	0/0	0|0	0/0	0/0	0/0	0/0	0/0	0/0	0|0	0/0	.|.	0/0	0|0	0/0	0/0	./.	0/0	0/0	0/0	0/0	0/0	0/0	0/0	0/0	0/0	.|.	0/0	0/0	0|0	0/0	0/0	./.	0/0	0/0	0/0	./.	0/0	0/0	0/0	0/0	./.	0|0
Cq5A	33096162	Cq5A:33096162	C	T	134870	PASS	.	GT	./.	1|1	0|0	./.	0/0	1|1	0/0	1/1	0/0	./.	1|1	0/0	0/0	1/1	0|0	0/0	1|1	0/0	0/0	0|1	0/0	0/0	0|1	0|0	1/1	1|1	0|1	0|0	0/0	1/1	1/1	1/1	1/1	1/1	1/1	0/0	0/0	1/1	1/1	0/0	.|.	0/0	0/0	1|1	1/1	0/0	0|1	0|1	1/1	0/0	./.	0|1	0/0	1/1	0/0	1/1	0|0
Cq5A	33105828	Cq5A:33105828	C	T	3031.8	PASS	.	GT	0/0	0|0	0|0	0/0	./.	.|.	0/0	0/0	0/0	0/0	0/1	0/0	./.	0/1	.|.	0/0	0/1	0/0	0/0	.|.	0/0	0/0	0|0	0|0	0/1	0|0	.|.	0|0	0/0	./.	./.	0/0	0/0	0/0	0/1	0/0	./.	0/0	0/0	0/0	0|0	0/0	0/0	0|0	0/0	0/0	0|0	.|.	0/0	0/0	0/0	0|0	0/1	0/0	./.	0/0	0|0
Cq5A	33105859	Cq5A:33105859	T	A	1126.69	PASS	.	GT	0/0	0|0	0|0	0/0	0/0	0|0	0/0	0/0	0/0	0/0	0/1	0/0	./.	0/1	.|.	0/0	0/1	0/0	0/0	.|.	0/0	0/0	0|0	0|0	0/0	0|0	.|.	.|.	./.	./.	0/0	0/0	0/0	0/0	0/0	0/0	./.	0/0	0/0	0/0	0|0	0/0	0/0	0|0	0/0	0/0	0|0	.|.	0/0	0/0	./.	0|0	0/0	0/0	./.	0/0	0|0
Cq5A	33106059	Cq5A:33106059	G	A	2768.57	PASS	.	GT	0/0	0|0	0|0	./.	0/0	0|0	./.	0/0	0/0	0/0	0/0	0|1	0/0	0/0	.|.	0/0	0/0	0/0	0/0	0|0	0/0	0/0	0|0	0|0	0/0	0|0	0|0	0|0	0/0	0/0	./.	0/0	0/0	0/0	0|1	0/0	./.	0/0	0/0	./.	.|.	0|1	0/0	0|0	0/0	0/0	0|0	0|0	0/0	0/0	./.	0|0	0/0	0/0	./.	0/0	.|.
Cq5A	33106199	Cq5A:33106199	T	C	175513	PASS	.	GT	0/1	0/1	0|0	./.	0/0	0/1	0/1	0/1	0/1	0/1	0/1	0/1	0/1	0/1	.|.	0/1	0/1	0/0	0/0	0/1	0/1	0/0	0/1	0/1	0/1	0|1	0/1	0/1	0/1	0/1	0/0	0/1	0/1	0/1	1|1	0/1	0/0	0/1	0/1	0/1	0|0	1|1	0/0	0/1	0/1	./.	0/1	0/1	0/1	./.	0/1	0/1	0/1	0/1	1/1	0/1	0/1
Cq5A	33106256	Cq5A:33106256	C	T	25216.4	PASS	.	GT	0/1	0/0	.|.	./.	0/0	0/1	0/0	0/0	0/0	0/1	0/0	0/0	0/0	0/1	.|.	0/0	0/1	0/0	./.	0/1	0/0	0/0	0/0	0/0	./.	0|0	0/1	0/0	0/0	0/1	0/0	0/0	0/1	0|1	0|0	0/0	0/0	0/0	0/1	./.	0|0	0|0	./.	0/1	0/1	0/0	0/1	0/1	0/0	./.	0/1	0/1	0/0	0/0	0/0	0/1	0/0
Cq5A	33107065	Cq5A:33107065	C	A	7854.52	PASS	.	GT	0/0	0/0	0|0	0/0	0/0	0/0	0/1	0/0	0/0	0/0	0/0	0/0	0/1	0/0	.|.	0/0	0/0	0/0	./.	0/0	0/0	./.	0/0	0/1	0/0	0|0	0/0	0/0	0/1	0/0	0/0	0/0	0/0	0|0	0|0	0/0	0/0	0/0	0/0	./.	.|.	0|0	0/0	0/0	0/0	0/0	0/0	0/0	0/0	./.	0/0	0/0	0/0	0/0	0/0	0/0	0/0
Cq5A	33107183	Cq5A:33107183	C	A	2364.14	PASS	.	GT	0/0	0/0	.|.	0/1	0/0	0/0	0/0	0/0	0/0	0/0	0/0	0/0	0/0	./.	.|.	0/0	0/0	0/0	./.	0/0	0/0	./.	0/0	0/0	0/0	0|0	0/0	./.	0/0	0/0	0/0	0/0	0/0	0|0	0|0	0/0	0/0	0/0	0/0	0/0	.|.	0|0	0/0	0/0	0/0	0/0	0/0	0/0	0/0	0/0	0/0	0/0	0/0	0/0	0/0	0/0	0/0
Cq5A	33107387	Cq5A:33107387	C	A	34300.1	PASS	.	GT	0/0	0/0	.|.	0/0	0/0	0/0	0/0	0/0	0/1	0/0	0/0	0/1	0/0	0/0	.|.	0/0	0/0	0/0	0/0	0/0	0/1	0/0	0/1	0/0	0/0	0/1	0/0	0/0	0/0	0/0	./.	0/0	0/0	0|0	0/1	0/1	0/1	0/1	0/0	0/0	.|.	0/1	./.	0/0	0/0	0/0	0/0	0/1	0/0	./.	./.	0/0	0/1	0/0	0/1	0/0	0/0
Cq5A	33107599	Cq5A:33107599	C	T	129612	PASS	.	GT	0/1	0/1	0|0	0/0	./.	0/1	0/1	0/1	0/1	0/1	0/1	0/1	0/1	0/1	0|0	0/1	0/1	./.	0/0	0/1	0/1	0/0	0/1	./.	0/1	./.	0/1	0/0	0/1	0/1	./.	0/1	0/0	.|.	0/1	0/1	0/1	0/1	0/1	0/0	0|0	0/1	./.	0/1	0/1	./.	./.	0/0	0/1	0/0	0|1	0/1	1/1	0/1	0/1	0/0	0/0
Cq5A	33108634	Cq5A:33108634	C	T	17089.9	PASS	.	GT	0/0	0/0	0|0	0/0	0/0	0/0	0|1	0/0	0/0	0/0	0/0	0/0	0/0	0/0	0|0	0/0	0/0	0/0	0/0	0/0	0/0	./.	0/0	0/0	0/0	0/0	0/0	./.	0/1	./.	0/0	0/0	0/0	0|0	0/0	0/0	0/0	0/0	0/0	0/0	0|0	0/0	0/0	0/0	0/0	./.	0/0	0/0	0/0	0/0	0|0	0/0	0/0	0/0	./.	0/0	0/0
Cq5A	33108668	Cq5A:33108668	G	T	409.6	PASS	.	GT	0/0	0/0	.|.	0/0	0/0	0/0	0|0	0/0	0/0	0/0	0/0	0/0	0/0	0/0	0|0	0/0	0/0	0/0	0/0	0/0	0/0	./.	./.	0/0	0/0	0/0	0/0	0/0	0/0	0/0	./.	0/0	0/0	0|0	0/0	0/0	0/0	0/0	0/0	0/0	0|0	0/0	0/0	0/0	0/0	./.	0/0	0/0	0/0	0/0	0|0	0/0	0/0	0/1	./.	0/0	0/0
Cq5A	33108904	Cq5A:33108904	T	G	2876.04	PASS	.	GT	0/0	0/0	.|.	./.	0/0	0/0	.|.	0/0	./.	0/0	0/0	0/0	./.	0/0	0|0	0/0	0/0	0/0	./.	0/0	0/0	./.	0/0	0/0	0/0	./.	0/0	0/0	0/0	0/0	0/0	0/0	0/0	.|.	0/1	0/0	0/0	0/0	0/0	0/0	0|0	0/0	0/0	0/0	0/0	0/0	./.	0/0	0/0	0/0	0|0	0/0	0/0	0/0	0/0	0/0	./.
Cq5A	33109055	Cq5A:33109055	A	G	47093.4	PASS	.	GT	0|1	0|1	.|.	./.	0/0	0|1	0|1	./.	0/0	0|1	0/0	0/0	0|1	0|1	0|0	0/0	0/0	0/0	0/0	0/0	0|1	0/0	0|1	0|1	0/0	./.	./.	0/0	0|1	0/0	./.	./.	0/0	0|1	0|1	0/0	0|1	0/0	0/0	./.	0|0	0/0	0/0	0|1	0/0	0/0	0|1	0/0	0|1	0/0	0|0	0|1	0/0	0/0	0/0	./.	0/0
Cq5A	33110615	Cq5A:33110615	C	G	129878	PASS	.	GT	0/1	0/1	0|0	0/1	./.	0/1	0|1	0/1	0|1	0/1	0|1	0|1	0|1	0/1	.|.	0|1	0/1	0/0	0/0	0|1	0|1	0/0	0/1	0/1	0/1	0/1	0/1	./.	0|1	0/1	./.	0/1	0/1	0/1	0/1	0|1	0|1	0/1	0/1	0/1	.|.	0|1	0/0	0/1	0/1	0/0	0/1	0|1	.|.	0|1	0/1	0/1	0|1	0/1	0|1	0/1	0/0
Cq5A	33110650	Cq5A:33110650	G	A	2965.76	PASS	.	GT	0/0	0/0	.|.	0/0	./.	0/0	0|0	0/0	0|0	0/0	0|0	0|0	0|0	0/0	.|.	0|0	0/0	./.	0/0	0|0	0|0	0/0	0/0	0/0	0/0	0/1	0/0	./.	0|0	0/0	./.	0/0	0/0	./.	0/0	0|0	0|0	0/0	0/0	0/0	.|.	0|0	./.	0/0	0/0	0/0	0/0	0|0	0|0	0|0	0/0	0/0	0|0	0/0	0|0	0/0	./.
Cq5A	33111034	Cq5A:33111034	A	G	17068.3	PASS	.	GT	0/1	0/1	.|.	0/0	./.	0/1	0|0	0/1	0|0	0/1	.|.	0|0	0|0	0/1	.|.	0/1	0/1	0/0	./.	0|0	0|0	0/0	0/1	0/0	0/0	0/0	0/1	0/0	0|0	0/0	0/0	0/1	0/1	./.	0/0	0|0	0|0	./.	0/1	./.	0|0	0|0	0/0	0/1	0|1	0/0	0/0	0|0	0|0	0|0	0/0	0/0	0|0	./.	.|.	0/0	./.
Cq5A	33111058	Cq5A:33111058	C	T	55551.5	PASS	.	GT	0/1	0/1	.|.	0/0	0/0	0/1	0/1	0/1	0/1	0/1	0/1	0/1	0/1	0/1	.|.	0/1	0/1	0/0	./.	0|0	0|0	0/0	0/1	./.	0/0	0/1	0/1	0/0	0/1	0/0	0/0	0/1	0/1	./.	0/1	0/1	0/1	./.	0/1	./.	0|0	0/1	0/0	0/0	0/1	0/0	0/0	0|0	.|.	0|0	0/1	0/0	0/1	./.	.|.	0/0	./.
Cq5A	33111279	Cq5A:33111279	C	T	70119.2	PASS	.	GT	0/1	0/1	.|.	0/0	./.	0/1	0/1	0/1	0/1	0/1	0/1	0/1	0/0	0/1	.|.	0/1	0/0	./.	./.	0|0	0/1	0/0	0/1	0/1	0/1	./.	0/0	./.	0/1	0/1	0/0	0/1	0/0	0/1	0/1	0/1	0/1	0/1	0/1	./.	0|0	0/1	0/0	0/1	0/1	./.	0/1	0/1	0/1	0|0	0/1	0/1	0/0	0/1	0/1	0/1	0/0
Cq5A	33111527	Cq5A:33111527	G	A	49051.8	PASS	.	GT	0/1	0/1	.|.	0/0	0/0	0/1	0/0	0/1	0/0	0/1	0/1	./.	0/0	0/1	.|.	0/1	0/1	0/0	./.	0/1	./.	0/1	0/0	0/0	0/1	0/0	0/1	0/0	0/0	./.	0/0	0/1	0/1	./.	./.	0/0	0/0	0/0	0/1	./.	.|.	0/0	0/0	0/1	0/0	0/0	0/1	0/1	0/1	0|0	./.	0/1	0/0	0/0	0/0	0/1	0/0
Cq5A	33111617	Cq5A:33111617	T	C	146180	PASS	.	GT	1/1	0|1	.|.	./.	0/0	0|1	1/1	0|1	0|1	0|1	0|1	./.	0|1	0|1	.|.	0|1	0|1	./.	0/0	0|1	0/0	0|1	0|1	0|1	0|1	0|1	0|1	./.	0|1	0|1	0/0	0|1	0|1	0|1	0|1	0|1	0|1	0|1	1/1	./.	0|0	0|1	0/0	0|1	0|1	0/0	0|1	0|1	0|1	0|0	0|1	0|1	0|1	0/0	0/1	0|1	0|1
Cq5A	33111623	Cq5A:33111623	A	C	1525.67	PASS	.	GT	0/0	0|0	0|0	./.	0/0	0|0	0/0	0|0	0|0	0|0	0|0	./.	0|0	0|0	.|.	0|0	0|0	./.	0/0	0|0	0/0	0|0	0/1	0|0	0|0	.|.	0|0	./.	0|0	0|0	0/0	0|0	0|0	0|0	0|0	0|0	0|0	0|0	0/0	./.	0|0	0|1	./.	0|0	0|0	0/0	0|0	0|0	0|0	0|0	.|.	0|0	0|0	0/0	0/0	0|0	0|0
Cq5A	33111776	Cq5A:33111776	C	A	902.76	PASS	.	GT	0/0	0|0	0|0	0/0	./.	0|0	0/0	0|0	0|0	0|0	0|0	./.	0|0	0|0	.|.	0|0	0|0	./.	0/0	0|0	0/0	0|0	0/0	0|0	0|0	.|.	0|0	0/0	0|0	0|0	0/0	0|0	0|0	0|0	0|0	0|0	0|0	0|0	0/0	./.	0|0	0|0	./.	0|0	0|0	0/0	0|0	0|0	.|.	1|1	.|.	0|0	0|0	0/0	0/0	0|0	0|0
Cq5A	33112101	Cq5A:33112101	A	*,G	66768.3	PASS	.	GT	0/2	0/1	0|0	1/2	0/0	0/2	1/2	0/2	0/1	1/2	0/2	0/1	0/2	0/2	0|0	0/1	0/1	./.	./.	0/2	0/2	.|.	1/2	0|2	0|1	0|1	0/2	./.	0|2	0/1	0/0	0/2	0/1	0|1	1/2	0/2	0/2	0|2	0/2	0/0	0|0	1/2	0/0	.|.	0/1	./.	0/2	0/2	1/2	0|0	0|2	0/1	0/2	0/2	0/1	1/2	.|.
Cq5A	33112582	Cq5A:33112582	G	A	75233.3	PASS	.	GT	0/0	0|1	0|0	./.	./.	0|1	0/0	./.	0|1	0|1	0|1	0/0	0|1	0|1	.|.	0|1	0|1	0/0	0/0	0/0	0|1	.|.	0/0	0|0	.|.	0|1	./.	./.	0|1	1/1	./.	0|1	0|1	0|1	0/0	0|1	0/0	0|1	0|1	0/0	0|0	0|1	0/0	0|0	0/0	0/0	0/0	0|1	./.	0|0	0|0	0/0	0|1	0|1	0/0	0|1	.|.
Cq5A	33112687	Cq5A:33112687	C	T	14746.2	PASS	.	GT	0/0	0|0	0|0	./.	./.	0|0	0/0	0/0	0/1	0|0	0|0	0/1	0|0	0|0	.|.	0|0	0|0	0/0	./.	./.	0|0	.|.	0/0	0|0	0|0	0|0	0/0	./.	0|0	0/0	0/0	0|0	0|0	0|0	0/0	0/1	0/1	0/1	0|0	0/0	0|0	0|0	0/0	0|0	0/0	0/0	0/0	0|0	./.	0|0	0|0	0/0	0/1	0|0	0/0	0|0	.|.
Cq5A	33118077	Cq5A:33118077	C	T	21639.8	PASS	.	GT	0/0	0|0	1|1	./.	0/0	0|0	0/0	0/0	0/0	0|0	0|0	0/0	0|0	.|.	0|0	0|0	0|0	0/0	0/0	0/0	0|0	0|0	./.	0|0	0|0	0|0	./.	0/0	0|0	0/0	0/0	0|0	0|0	0|0	0/0	0/0	0/0	0/0	0|0	./.	0|0	1|1	0/0	0|0	0/0	0/0	0/0	0/1	0/0	0|0	0/1	0/0	1/1	0|0	./.	.|.	0|0
Cq5A	33118122	Cq5A:33118122	A	G	6125.77	PASS	.	GT	0/0	0|0	.|.	0/0	0/0	0|0	0/0	0/0	0/0	0|0	0|0	0/0	0|0	.|.	0|0	0|0	0|0	0/0	0/0	0/0	0|0	0|0	0/0	0|0	0|0	.|.	0/0	0/0	0|0	./.	0/0	0|0	0|0	0|0	0/0	0/0	0/0	./.	0|0	./.	0|0	1|1	0/0	0|0	0/0	0/0	0/0	0/1	0/0	0|0	0/0	0/0	0/0	0|0	./.	0|0	.|.
Cq5A	33118606	Cq5A:33118606	G	A	27378.1	PASS	.	GT	0/0	0|0	0|0	./.	0/0	0|0	./.	0/0	1/1	.|.	0|0	./.	0|0	0|0	.|.	0|0	0|0	0/0	0/0	0/0	1|1	.|.	./.	0|0	0|0	.|.	0/0	0/0	0|0	0/0	0/0	0|0	0|0	0|0	0/0	1/1	1/1	0/0	0|0	0/0	.|.	0|0	1/1	0|0	0/0	0/0	0/0	0/0	./.	0|0	0/0	0/1	0/0	0|0	./.	0|0	0|0
Cq5A	33129723	Cq5A:33129723	G	A	3803.84	PASS	.	GT	0/0	0|0	0|0	./.	0/0	0|0	0/0	0/0	0/0	0|0	0|0	./.	0|0	0|0	0|0	0|0	1|1	0/0	0/0	./.	0|0	0|0	0/0	0|0	0|0	.|.	0/0	0/0	0|0	./.	0/0	0|0	0|0	0|0	0/0	0/0	./.	0/0	0|0	./.	0|0	0|0	0/0	0|0	./.	0/0	0/0	0/0	0/0	0|0	./.	0/0	0/0	0|0	./.	1|1	0|0
Cq5A	33169780	Cq5A:33169780	G	T	174.9	PASS	.	GT	0/0	.|.	0|0	0/0	0/0	0|0	0/0	0/0	./.	0|0	0|0	0/0	0|0	0|0	0|0	0|0	0|0	0/0	0/0	0/0	0|0	0|0	0/0	0|0	0|0	.|.	0/0	0/0	0|0	./.	0/0	0|0	0|0	0|0	0/0	0/0	0/0	0/0	0|0	./.	.|.	0|0	0/0	0|0	0/0	0/0	0/0	0/0	0/0	0|0	./.	0/0	0/0	.|.	0/0	0/1	.|.
Cq5A	33297165	Cq5A:33297165	C	A	1896.49	PASS	.	GT	0/0	0|0	0|0	./.	0/1	0|0	./.	0/0	0/0	0|0	0|0	./.	0|0	0|0	0|0	.|.	0|0	0/0	./.	0/0	0|0	0|0	0/0	0|0	0|0	0|0	0/0	0/0	0|0	0/0	0/0	0|0	0|0	.|.	0/0	0/0	0/0	0/0	.|.	./.	0|0	0|0	0/0	0|0	0/0	0/0	0/0	0/0	0/0	0|0	0/0	./.	0/0	0|0	./.	0/0	0|0
Cq5A	33408458	Cq5A:33408458	C	A	19541.7	PASS	.	GT	0/0	0|0	0|1	0/0	0/0	0|0	./.	0/0	0/0	0|0	0|0	0/0	0|0	0|0	0|0	0/1	0|0	0/0	0/0	0/1	0/1	0|0	0/1	0|0	0|0	0|0	0/0	0/0	0|0	0/0	0/0	0|0	0|0	.|.	0/1	0/0	0|1	0/0	0|0	0/0	0|0	0|0	0/1	0|0	./.	0/0	0/0	0/0	./.	0|0	./.	./.	0/1	.|.	0|1	./.	.|.
Cq5A	33408481	Cq5A:33408481	T	A	9139.43	PASS	.	GT	0/0	0|0	0|1	0/0	0/0	0|0	./.	0/0	0/0	0|0	0|0	0/0	0|0	0|0	0|0	0/0	0|0	0/0	0/0	0/0	0/0	0|0	0/0	.|.	0|0	0|0	0/0	0/0	0|0	0/0	0/0	.|.	0|0	.|.	0/0	0/0	0|1	0/0	0|0	0/0	0|0	0|0	0/0	0|0	./.	0/0	0/0	0/0	./.	0|0	./.	./.	0/0	.|.	0|1	0/0	.|.
Cq5A	33408496	Cq5A:33408496	C	T	68.19	PASS	.	GT	0/0	0|0	0|0	0/0	0/0	0|0	./.	0/0	0/0	0|0	0|0	0/0	0|0	0|0	0|0	0/0	0|0	0/0	0/0	0/0	0/0	0|0	0/0	0|0	0|0	0|0	0/0	0/0	0|0	0/0	0/0	.|.	0|0	.|.	0/0	0/0	0|0	0/0	0|0	0/0	.|.	0|0	0/0	0/1	./.	0/0	./.	0/0	./.	0|0	./.	./.	0/0	.|.	0|0	0/0	.|.
Cq5A	33462387	Cq5A:33462387	C	A	1488.45	PASS	.	GT	0/0	0|0	0|0	./.	0/0	0|0	./.	0/0	0/0	0|0	0|0	0/0	.|.	0|0	0|0	0/0	0|0	0/0	0/0	0/0	0/1	.|.	0/0	0|0	0|0	.|.	0/0	0/0	.|.	0/0	0/0	0/1	0|0	.|.	0/0	0/1	0|0	./.	0|0	0/0	0|0	0|0	0/1	./.	./.	0/0	0/0	0/0	0/0	0|0	0/0	0/0	0/1	.|.	0|0	0/0	0|0
Cq5A	33478756	Cq5A:33478756	G	A	76706.9	PASS	.	GT	0/1	0/1	0/1	0/1	0/1	0|0	0/0	0/1	0/1	0/1	0/1	0/1	0/1	0/1	0|0	0/1	0/1	0/0	0/1	0/1	0/1	0|0	0/1	0|0	0/1	.|.	0/1	0/1	0/1	0/1	0/1	./.	0|1	.|.	0/1	0/1	0/1	0/1	0/1	./.	0/1	0/1	0/0	0/1	./.	0/0	0/1	0/1	0/1	.|.	./.	0/1	0/1	0/1	0/1	0/1	0|0
Cq5A	33486791	Cq5A:33486791	A	C	1957.83	PASS	.	GT	0/0	0/0	0/0	0/0	0/0	0|0	./.	./.	0/0	./.	0/0	0/0	0/0	0/0	0|0	0|1	0/0	0/0	0/0	0|1	0/0	0|0	0/0	0|0	0/0	.|.	0/0	0/0	0/0	0/0	0/0	0/0	0|0	.|.	0/0	0/0	0|1	0/0	0/0	./.	./.	0/0	0/0	0/0	0/0	0/0	0/0	0/0	0/0	0|0	0/0	./.	0/0	0/0	0/0	./.	0|0
Cq5A	33541384	Cq5A:33541384	C	T	90258.3	PASS	.	GT	1/1	1/1	0/0	1/1	0/0	1|1	0/0	1/1	0/0	1/1	1/1	0/0	0/0	1/1	.|.	0|0	1/1	0/0	0/0	0|0	0/0	.|.	0/1	0|0	1/1	.|.	1/1	0/0	0/0	1/1	./.	./.	1|1	.|.	1/1	0/0	0|0	0/1	1/1	./.	0/0	0/0	0/0	1/1	1/1	0/1	1/1	0/1	1/1	0|0	1/1	./.	0/0	1/1	0/0	1/1	.|.
Cq5A	33563656	Cq5A:33563656	A	C	40.63	PASS	.	GT	0/0	0/0	0/0	./.	0/0	0|0	0/0	0/0	0/0	0/0	0/0	0/0	./.	0/0	0|0	0|0	0/0	0/0	0/0	0|0	0/0	0|0	0/0	0|0	0/0	0|0	0/1	0/0	0/0	0/0	0/0	0/0	0|0	0|0	0/0	0/0	0|0	0/0	0/0	./.	0/0	./.	./.	0/0	0/0	0/0	0/0	0/0	0/0	.|.	0/0	0/0	0/0	0/0	./.	0/0	0|0
Cq5A	33563708	Cq5A:33563708	T	A	1664.41	PASS	.	GT	0/0	0/0	0/0	./.	0/0	0|0	0/0	0/0	0/0	0/0	0/0	0/0	./.	0/0	0|0	0|0	0/0	0/0	./.	1|1	0/0	0|0	0/0	0|0	0/0	0|0	0/0	0/0	0/0	0/0	0/0	0/0	0|0	0|0	0/0	0/0	0|0	0/0	0/0	./.	./.	0/0	0/0	0/0	0/0	0/0	0/0	0/0	0/0	0|0	0/0	0/0	0/0	0/0	0/0	0/0	0|0
Cq5A	33563855	Cq5A:33563855	G	T	740.74	PASS	.	GT	0/0	0/0	0/0	0/0	0/0	0|0	./.	0/0	0/0	0/0	0/0	0/0	./.	0/0	0|0	0/1	0/0	./.	./.	0|0	0/0	.|.	0/0	0|0	0/0	0|0	0/0	0/0	./.	0/0	0/0	0/0	0|0	0|0	0/0	0/0	0|0	0/0	0/0	./.	./.	./.	0/0	0/0	0/0	0/0	0/0	0/0	0/0	0|0	0/0	0/0	0/0	0/0	./.	0/0	0|0
Cq5A	33608160	Cq5A:33608160	C	A	1928.33	PASS	.	GT	0/0	./.	0/0	0|1	0/0	0|0	./.	0/0	0/0	0/0	./.	0/0	0/0	0/0	0|0	0/0	0/0	0/0	0/0	0|0	0/0	0|0	0/0	0|0	0/0	.|.	0/0	0/0	0/0	0/0	0/0	0/0	0|0	0|0	0/0	0/0	0|0	0/0	0/0	0/0	./.	0/0	0/0	./.	./.	./.	0/0	0/0	0/0	0|0	./.	0/0	./.	0/0	./.	0/0	0|0
Cq5A	33611649	Cq5A:33611649	G	A	38610	PASS	.	GT	0/0	0/0	0/0	0|0	1/1	0|0	./.	0/0	0/0	0/0	0/0	0/0	1/1	0/0	0|0	0/0	0/0	0/1	1/1	0|0	0/0	1|1	0/0	0|0	0/0	.|.	0/0	1/1	0/1	0/0	0/0	./.	0|0	.|.	0/0	0/0	0|0	0/0	0/0	./.	./.	0/0	0/0	0/0	0/0	1/1	0/0	./.	./.	1|1	./.	0/0	0/0	0/0	./.	./.	0|0
Cq5A	33620008	Cq5A:33620008	G	A	31	PASS	.	GT	0/0	0/0	0/0	.|.	0/0	0|0	0/0	0/0	0/0	0/0	0/0	0/0	0/0	0/0	0|0	0/0	0/0	./.	0/0	0|0	0/0	0|0	0/0	0|0	0/0	0|0	0/0	0/0	0/0	0/0	0/0	0/0	0|0	0|0	0/0	0/0	0|0	0/0	0/0	0/0	0/0	0/0	0/0	0/0	0/0	0/0	0/0	0|1	0/0	.|.	./.	0/0	0/0	0/0	./.	0/0	0|0
Cq5A	33629429	Cq5A:33629429	T	C	1464.21	PASS	.	GT	0/0	./.	0/0	0|0	0/0	.|.	0/0	0/0	0/0	0/0	0/0	0/0	0/0	0/0	0|0	0/0	0/0	0/0	0/0	0|0	0/0	0|0	0/0	0|1	0/0	0|0	0/0	0/0	0/0	0/0	./.	0/0	0|0	0|0	0/0	0/0	0|0	0/0	0/0	0/0	0/0	0/0	0/0	./.	0/0	0|1	0/0	0|0	0/0	0|0	0/0	0/0	0/0	0/0	./.	0/0	0|0
Cq5A	33629497	Cq5A:33629497	C	T	366.91	PASS	.	GT	0/0	0/0	0/0	0|0	0/0	.|.	0/0	0/0	0/0	0/0	0/0	0/0	0/0	0/0	0|0	0/0	0/0	0/0	0/0	0|0	0/0	0|0	0/0	0/1	0/0	0|0	0/0	0/0	0/0	0/0	./.	0/0	0|0	0|0	0/0	0/0	0|0	0/0	0/0	./.	0/0	0/0	0/0	./.	0/0	0|0	0/0	0|0	./.	.|.	./.	0/0	0/0	0/0	0/0	0/0	0|0
Cq5A	33633165	Cq5A:33633165	G	A	3189.96	PASS	.	GT	0/0	0/0	0/0	0|0	0/0	.|.	0/0	0/0	0/0	0/0	0/0	0/0	0/0	0/0	0|0	0/0	0/0	0/0	0/0	0|0	0/0	0|0	0/0	0/0	0/0	0|0	0/0	0/0	0/0	./.	0/0	./.	0|0	.|.	0/1	0/0	.|.	0/0	0/0	./.	0/0	./.	0/0	0/0	0/0	0|0	0/0	0|0	0/0	0|0	0/0	./.	0/0	0/0	0/0	./.	.|.
Cq5A	33671529	Cq5A:33671529	C	G	14291	PASS	.	GT	0/0	0/0	./.	0|0	0/0	0|0	0/0	0/0	0/0	./.	0/0	0/0	0/0	0/0	1|1	0/0	0/0	./.	0/0	0|0	0/0	0|0	0/0	1/1	0/0	.|.	0/0	./.	0/0	0/0	0/0	0/0	.|.	0|0	0/0	0/0	0|0	0/0	0/0	./.	./.	0/0	0/0	0/0	0/0	0|0	0/0	0|0	0/0	.|.	0/0	0/0	0/0	0/0	0/0	0/0	0/1
Cq5A	33682422	Cq5A:33682422	C	A	225.77	PASS	.	GT	0/0	0/0	0/0	0|0	0/0	0|0	0/0	0/0	0/0	0/0	0/0	./.	./.	0/0	0|0	0/0	0/0	0/0	0/0	0|0	0/0	0|0	0/0	0/0	0/0	0|0	0/0	./.	0/0	0/0	0/0	./.	1|1	0|0	0/0	0/0	0|0	0/0	0/0	0/0	0/0	0/0	0/0	0/0	0/0	0|0	0/0	0|0	./.	0|0	./.	./.	./.	0/0	./.	0/0	0/0
Cq5A	33682429	Cq5A:33682429	C	G	14123.4	PASS	.	GT	0/0	0/0	0/0	0|0	0/0	0|0	1/1	0/0	0/0	0/0	0/0	./.	./.	0/0	0|0	0/0	0/0	0/0	1/1	0|0	0/0	1|1	0/0	0/0	0/0	0|0	0/0	0/0	0/0	./.	0/0	./.	0|0	0|0	0/0	0/0	0|0	0/0	0/0	0/1	0/0	0/0	0/0	0/0	0/0	0|0	0/0	0|0	./.	1|1	./.	./.	./.	0/0	./.	0/0	0/0
Cq5A	34150770	Cq5A:34150770	G	A	297.44	PASS	.	GT	0/0	0/0	./.	0|0	./.	0|0	0/0	./.	0/0	./.	0/0	0/0	./.	0/0	.|.	0/0	0/0	0/0	0/0	0|0	0/0	0|0	0/0	0/0	0/0	0|0	./.	0/0	0/0	0/0	0/1	0/0	0|0	0|0	0/0	0/0	0|0	./.	0/0	./.	0/0	0/0	0/0	0/0	0/0	0|0	0/0	0|0	0/0	0|0	0/0	0/0	0/0	0/0	./.	./.	0/0
Cq5A	34223320	Cq5A:34223320	G	A	123479	PASS	.	GT	0/0	0|1	0/0	0|0	./.	0|1	./.	0/0	0|1	0|1	0|1	0/1	0/0	0|1	0|0	0|1	0|1	./.	./.	.|.	0/0	.|.	0/1	0|1	0|1	0/1	0|1	0/0	0/0	0/0	0/0	0|1	0|1	0|0	0/0	0/1	0|1	0|1	0|1	./.	./.	0|1	0|1	0|1	0|1	0|0	0/1	0|1	0|1	.|.	0|1	0|1	0/1	0/0	0|1	0|1	./.
Cq5A	34267247	Cq5A:34267247	C	T	15556.6	PASS	.	GT	./.	0|0	1/1	.|.	0/0	0|0	0/0	./.	0|0	0|0	0|0	./.	0/0	.|.	0|0	0|0	0|0	0/0	0/0	0|0	0/0	0|0	0/0	0|0	0|0	./.	.|.	0/0	0/0	0/0	0/0	0|0	0|0	0|0	0/0	0/0	0|0	0|0	0|0	0/0	0/0	1|1	0|0	0|0	0|0	0|0	0/0	0/1	0|0	0|0	.|.	0|0	1/1	0/0	.|.	0|0	0/0
Cq5A	34307785	Cq5A:34307785	G	A	109313	PASS	.	GT	1/1	1|1	0/0	.|.	0/0	1|1	0/0	1/1	0|0	1|1	1|1	0/0	./.	1|1	0|0	0|0	1|1	0/0	0/0	0/1	0/0	0|0	0/1	0|0	1|1	./.	1|1	0/0	0/0	0/1	1/1	1|1	1|1	1|1	0/1	0/0	0|0	1|1	1|1	0/0	0/0	0|0	0|0	0/1	1|1	0/1	1/1	0/1	.|.	0|0	1|1	1|1	0/0	1/1	.|.	1|1	./.
Cq5A	34325258	Cq5A:34325258	G	A	11286	PASS	.	GT	0/0	0|0	0/0	.|.	0/0	0|0	0/0	0/0	1|1	.|.	0|0	./.	./.	0|0	.|.	0|0	0|0	0/0	0/0	0/0	0/0	0|0	0/0	0|0	0|0	./.	0|0	./.	0/0	0/0	0/0	0|0	0|0	0|0	0/0	1/1	1|1	0|0	0|0	0/0	./.	0|0	1|1	./.	0|0	0/0	0/0	0/0	0|0	0|0	.|.	0|0	0/0	0/0	1|1	0|0	0/0
Cq5A	34340009	Cq5A:34340009	T	G	644.77	PASS	.	GT	0/0	0|0	0/0	.|.	0/0	0|0	0/0	1/1	.|.	0|0	.|.	0/0	0/0	0|0	0|0	0|0	0|0	0/0	0/0	./.	0/0	0|0	0/0	0|0	0|0	./.	0|0	./.	0/0	0/0	./.	0|0	0|0	0|0	0/0	0/0	0|0	0|0	0|0	./.	0/0	0|0	.|.	0/0	.|.	0/0	0/0	0/0	0|0	0|0	0|0	0|0	0/0	0/0	.|.	0|0	0/0
Cq5A	34354651	Cq5A:34354651	A	T	10311.1	PASS	.	GT	0/0	0|0	0/0	.|.	0/0	0|0	0/0	0/0	0|0	0|0	0|0	0/0	./.	0|0	0|0	0|0	0|0	0/0	./.	1/1	0/0	0|0	0/1	0|0	0|0	./.	0|0	0/0	0/0	0/0	0/0	0|0	0|0	0|0	0/0	0/0	0|0	0|0	0|0	./.	0/0	0|0	0|0	0/0	0|0	0/0	0/0	0/0	0|0	0|0	0|0	0|0	0/0	0/0	0|0	0|0	0/0
Cq5A	34372883	Cq5A:34372883	G	A	15804.1	PASS	.	GT	0/0	0|0	./.	0|0	0/0	0|1	0/0	0/0	0|0	0|0	0|0	0/0	0/0	0|0	0|0	0|0	0|0	0/0	0/0	0/0	0/0	0|0	0/0	0|0	0|0	./.	0|0	1/1	./.	0/0	0/0	0|0	0|0	0|0	0/0	0/0	0|0	0|0	0|0	./.	0/1	0|0	0|0	0/0	0|0	0|1	0/0	0/0	0|0	0|0	0|0	0|0	0/0	0/0	0|0	0|0	0/1
Cq5A	34373110	Cq5A:34373110	A	T	16173.2	PASS	.	GT	0/0	0/1	./.	0|0	0/0	0/1	0/0	0/0	0|0	0/1	0|0	0/0	0/0	0|0	0|0	0|0	0/1	0/0	./.	0/0	0/0	0|0	0/0	0|0	0/1	./.	0|0	0/0	0/0	0/0	0|1	0/1	0|0	0/1	0/0	0/0	0|0	0|0	0|0	./.	0/0	0|0	0|0	0|1	0/1	0|0	0/0	0/0	0|0	0|0	0/1	0|0	0/1	0/0	0|0	0|0	./.
Cq5A	34508740	Cq5A:34508740	C	T	126.63	PASS	.	GT	0/1	0/0	0/0	0|0	./.	0/0	0/0	0/0	0|0	0/0	.|.	0/0	0/0	0|0	.|.	0|0	0/0	0/0	0/0	0/0	0/0	0|0	./.	0|0	./.	0/0	0|0	0/0	0/0	0/0	0|0	0/0	.|.	0/0	0/0	0/0	0|0	0|0	0|0	./.	0/0	0|0	0|0	0|0	0/0	0|0	0/0	0/0	.|.	0|0	./.	0|0	0/0	0/0	.|.	0|0	0/0
Cq5A	34508816	Cq5A:34508816	C	T	165.96	PASS	.	GT	0/0	0/0	0/0	.|.	0/0	0/0	0/0	0/0	0|0	0/0	0|0	0/0	0/0	0|0	0|0	0|0	0/0	0/0	./.	0/0	0/0	0|0	0/0	0|0	0/0	0/0	0|0	0/0	0/0	./.	0|0	0/0	0|0	./.	0/0	0/0	0|0	1|1	.|.	./.	./.	0|0	0|0	0|0	0/0	0|0	0/0	0/0	.|.	0|0	./.	0|0	0/0	0/0	.|.	0|0	0/0
Cq5A	34524871	Cq5A:34524871	G	A	7321.62	PASS	.	GT	0/0	./.	0/0	.|.	0/0	0/0	0/0	0/0	0|0	0/0	0|0	1/1	./.	0|0	.|.	0|0	0/0	0/0	0/0	0/0	1/1	0|0	0/0	0|0	0/0	0/0	0|0	0/0	0/0	0/0	.|.	0/0	0|0	./.	0/0	0/0	0|0	0|0	0|0	./.	0/0	0|0	0|0	0|0	0/0	0|0	0/0	0/0	.|.	0|0	0/0	0|0	0/0	0/0	.|.	.|.	0/0
Cq5A	34536072	Cq5A:34536072	G	A	49.25	PASS	.	GT	0/0	0/0	./.	0|0	./.	0/0	./.	0/0	0|0	0/0	0|0	./.	./.	0|0	0|0	0|0	0/1	0/0	0/0	0/0	0/0	.|.	0/0	0|0	0/0	./.	0|0	0/0	0/0	0/0	0|0	0/0	0|0	0/0	0/0	0/0	0|0	0|0	0|0	./.	0/0	0|0	0|0	0|0	0/0	.|.	0/0	0/0	.|.	0|0	0/0	0|0	0/0	0/0	0|0	0|0	0/0
Cq5A	34637583	Cq5A:34637583	G	C	339.79	PASS	.	GT	0/0	0/0	0/0	.|.	0/0	0/0	./.	0/0	0/1	0/0	0|0	0/0	0/0	0|0	.|.	0|0	0/0	0/0	./.	0/0	0/0	0|0	0/0	0|0	0/0	./.	0|0	0/0	0/0	0/0	.|.	0/0	0|0	0/0	0/0	0/0	0|0	.|.	0|0	./.	0/0	0|0	.|.	0|0	0/0	0|0	0/0	0/0	0|0	0|0	./.	0|0	0/0	0/0	0/1	0|0	0/0
Cq5A	34766731	Cq5A:34766731	C	T	3331.46	PASS	.	GT	0/0	0/0	0/0	.|.	0/0	0/0	./.	./.	0/0	0/0	0|0	0/0	0/0	0|0	0|0	0|0	0/0	0/0	0/0	0/0	0/0	0|0	0/0	0|0	0/0	0/1	0|0	0/0	./.	0/0	0|0	./.	0|0	0/0	0/0	0/0	0|0	0|0	0|0	./.	0/0	.|.	0|0	0|0	./.	0|0	0/0	0/0	0|0	0|0	0/0	.|.	0/0	0/0	0/0	.|.	0/0
Cq5A	34810816	Cq5A:34810816	C	T	989.12	PASS	.	GT	0/0	0/0	0/0	0|0	0/0	0/0	0/0	0/0	0/0	0/0	0|0	0/0	0/0	0|0	.|.	0|0	0/0	0/0	0/0	0/0	0/0	.|.	./.	0|0	0/0	0/0	0|0	0/0	0/1	./.	0|0	0/0	0|0	0/0	0/0	0/0	0|0	0|0	0|0	0/0	./.	0|0	0|0	0|0	0/0	.|.	0/0	0/0	0|0	0|0	./.	0|0	./.	0/0	./.	0|0	0/0
Cq5A	34856119	Cq5A:34856119	C	T	1697.73	PASS	.	GT	0/0	0/0	0/0	0|0	./.	0/0	./.	./.	0/0	0/0	0|0	0/0	0/0	0|0	0|0	0|0	0/0	0/0	0/0	0/0	0/0	0|0	0/0	0|0	0/0	./.	0|0	0/0	0/0	0/0	.|.	0/0	0|0	0/0	0/0	0/0	0|0	0|0	0|0	./.	1/1	0|0	0|0	0|0	0/0	0|0	./.	0/0	0|0	0|0	0/0	0|0	./.	0/0	0/0	0|0	0/0
Cq5A	34869126	Cq5A:34869126	C	A	2521.01	PASS	.	GT	0/0	0/0	0/0	0|0	0/0	0/0	0/0	0/0	0/0	0/0	0|0	0/0	0/0	0/1	0|0	0|0	0/1	0/0	./.	0/0	0/0	0|0	0/0	0|0	0/0	./.	0|0	./.	0/0	0/1	0|0	./.	0/1	0/0	0/0	0/0	0|0	0|0	0|0	./.	0/0	0|0	0|0	0|0	0/0	0|0	0/1	0/0	.|.	0|0	./.	0|0	0/0	./.	./.	0/1	0/1
Cq5A	34869252	Cq5A:34869252	G	T	2120.78	PASS	.	GT	0/0	0/0	1/1	.|.	./.	./.	0/0	0/0	0/0	0/0	0|0	0/0	./.	0/0	0|0	0|0	0/0	0/0	0/0	0/0	0/0	0|0	0/0	0|0	0/0	./.	0|0	./.	0/0	0/0	.|.	0/0	0/0	0/0	0/0	0/0	0|0	0|0	0|0	./.	./.	0|0	0|0	0|0	0/0	0|0	./.	0/0	0|0	0|0	0/0	0|0	0/0	0/0	./.	0/0	0/0
Cq5A	34943164	Cq5A:34943164	A	T	520.32	PASS	.	GT	0/0	./.	./.	.|.	0/0	0/0	0/0	0/0	0/0	0/0	0|0	0/0	0/0	./.	.|.	.|.	0/0	./.	0/0	0/0	0/0	0|0	0/0	0|0	0/0	./.	0|0	0/0	0/0	0/0	0|0	0/0	0/0	0/0	0/0	0/0	0|0	0|0	0/1	./.	0/0	0|0	0|0	0|0	0/0	0|0	0/0	0/0	0|0	0|0	0/0	0|0	./.	0/0	./.	0/0	0/0
Cq5A	34972025	Cq5A:34972025	G	A	5827.22	PASS	.	GT	./.	0/0	0/0	0|0	1/1	0/0	0/0	0/0	0/0	0/0	0|0	0/0	./.	0/0	.|.	.|.	0/0	1/1	0/0	0/0	0/0	0|0	0/0	0|0	0/0	./.	0|0	./.	0/0	0/0	.|.	0/0	0/0	0/0	0/0	0/0	0|0	0|0	0/0	./.	0/0	0|0	0|0	0|0	0/0	0|0	0/0	0/0	.|.	0|0	./.	0|0	0/0	0/0	0/0	0/0	./.
Cq5A	35015916	Cq5A:35015916	C	G	1424.07	PASS	.	GT	0/0	0/0	0/0	0|0	0/0	0/0	0/0	0/0	0/0	0/0	0|0	0/0	0/0	0/0	.|.	0|0	0/0	0/0	0/0	0/0	0/0	0|0	0/0	0|0	0/0	./.	0/1	0/0	./.	0/0	0|0	0/0	0/0	0/0	0/0	./.	0|0	0|0	0/0	./.	./.	0|0	0|0	0|0	0/0	.|.	0/0	./.	0|0	0|0	0/0	0|0	0/0	0/0	0/0	0/0	0/0
Cq5A	35039925	Cq5A:35039925	G	A	967.89	PASS	.	GT	0/0	0/0	./.	.|.	0/0	0/0	0/0	0/0	0|1	0/0	0|0	0/0	0/0	0/0	0|0	.|.	0/0	./.	0/0	0/0	0/0	0|0	0/0	0|0	0|1	./.	0/0	0/0	0/0	0/0	0|0	0/0	0/0	0/0	0/0	0/0	0|0	0|0	0/0	./.	./.	0|0	.|.	0|0	0/0	0|0	0/0	0/0	0|0	0|0	./.	0|0	0/0	0/0	0/0	0/0	0/0
Cq5A	35045407	Cq5A:35045407	T	A	739.59	PASS	.	GT	0/0	0/0	./.	0|0	0/0	0/0	0/0	0/0	0|0	0/0	0|0	0/0	0/0	./.	.|.	.|.	0/0	0/0	0/0	0/0	1/1	0|0	0/0	.|.	0|0	0/0	0/0	0/0	0/0	0/0	.|.	./.	0/0	./.	0/0	0/0	0|0	0|0	0/0	0/0	./.	0|0	0|0	0|0	0/0	0|0	0/0	0/0	.|.	0|0	0/0	0|0	0/0	0/0	./.	0/0	0/0
Cq5A	35045415	Cq5A:35045415	C	T	2863.32	PASS	.	GT	0/0	0/0	./.	0|0	0/0	0/0	0/0	0/0	0|0	0/0	0|0	0/0	0/0	./.	.|.	.|.	0/0	0/0	0/0	0/0	0/0	0|0	0/0	0|0	0|0	0/0	0/0	0/0	0/0	0/0	.|.	./.	0/0	./.	0/0	0/0	0|0	0|0	0/0	0/0	./.	0|0	0|0	0|0	0|1	0|0	0/0	0/0	0|0	0|0	0/1	0|0	0/0	0/0	./.	0/1	0/0
Cq5A	35055922	Cq5A:35055922	G	A	1324.09	PASS	.	GT	0/0	0/0	0/0	.|.	0/0	0/0	0/0	0/0	0|0	0/0	.|.	0/0	./.	0/0	0|0	1|1	0/0	0/0	0/0	0/0	0/0	0|0	./.	.|.	0|0	./.	0/0	0/0	0/0	0/0	0|0	0/0	0/0	0/0	0/0	0/0	0|0	.|.	0/0	./.	0/0	0|0	0|0	0|0	0|0	0|0	0/0	0/0	0|0	0|0	0/0	.|.	0/0	0/0	./.	0/0	0/0
Cq5A	35068974	Cq5A:35068974	A	G	126881	PASS	.	GT	1/1	1/1	0|1	1|1	0/0	./.	./.	./.	0|0	1/1	0|1	0/0	./.	1/1	0|0	0|0	1/1	0/0	0/0	0/0	0/0	0|0	0|1	0/1	.|.	0/0	1/1	./.	./.	./.	1|1	1/1	1/1	1/1	1/1	0/0	0|0	1|1	1/1	0/0	0/0	0|0	0|0	1|1	1|1	0|0	1/1	0|1	1|1	0|0	1/1	0|1	0/0	1/1	./.	1/1	0/0
Cq5A	35076734	Cq5A:35076734	T	C	86506.8	PASS	.	GT	0|1	0|1	0|1	.|.	0|1	0/0	0/0	./.	0|1	./.	0|1	./.	./.	./.	.|.	0|1	0|1	0|1	0|1	1/1	0|1	0|1	0|1	0|1	0|1	0|1	0|1	0|1	0/0	./.	0|1	0/0	0|1	0/0	0|1	0|1	0|1	0|1	0|1	./.	0|1	0|1	0|1	0|0	0|0	0|0	0|1	0|0	0|1	0|0	./.	0|0	0|1	0|1	0|1	0|1	./.
Cq5A	35077723	Cq5A:35077723	C	T	50375.3	PASS	.	GT	0|0	0/1	0|0	0/1	0|1	0/1	0|1	./.	0|0	0/0	.|.	0|1	0|1	0/0	.|.	0/1	0|1	0|1	0|1	0|1	0|1	0|0	.|.	0|0	.|.	0|0	.|.	0|1	0|1	0/1	0|1	0/1	0|0	0|1	0/1	0|0	0|1	0|0	0|1	0/0	0|1	0|1	0|0	.|.	0|0	0|1	0|1	0|1	0|0	0|1	0/0	0/1	0|0	0|0	.|.	0|1	./.
Cq5A	35078608	Cq5A:35078608	T	C	1042.15	PASS	.	GT	0|0	0/0	0|0	0/0	.|.	0/0	.|.	0/0	0|0	./.	0|0	0|0	.|.	0/0	0|0	0/0	0|0	0|0	0|0	0|0	0|0	0|0	0|0	0|0	0|0	.|.	0|0	.|.	.|.	0/0	.|.	0/0	.|.	0|0	0/0	0|0	0|0	0|0	0|0	0/0	0|0	0|0	0|0	0|0	0|0	0|0	0|0	0|0	0|0	0|0	0/0	0/0	0|0	0|1	.|.	0|0	0/0
Cq5A	35078922	Cq5A:35078922	C	T	3137.49	PASS	.	GT	0|0	0/0	.|.	./.	0|0	0/0	.|.	0/0	0|0	./.	0|0	0|0	0|0	0/0	0|0	0/0	0|0	0|0	0|0	0|0	0|0	0|0	0|0	0|0	0|0	.|.	0|0	.|.	0|0	0/0	0|0	0/0	0|0	0|0	0/0	0|0	0|0	0|0	0|0	./.	0|0	0|0	0|0	0|0	.|.	0|0	0|0	0|0	0/1	0|0	./.	0/0	0|0	0|0	0|0	0|0	0/0
Cq5A	35106847	Cq5A:35106847	A	G	242452	PASS	.	GT	1|1	1/1	1|1	./.	1|1	1/1	1|1	1/1	1|1	1/1	1|1	1|1	1|1	1/1	0|0	1/1	.|.	1|1	1|1	1|1	1|1	1|1	1|1	0|0	1|1	.|.	1|1	1|1	1|1	1/1	.|.	0/1	1|1	.|.	1/1	1|1	1|1	.|.	1|1	./.	1|1	1|1	1|1	1|1	1|1	.|.	1|1	1|1	./.	1|1	./.	1/1	1|1	1|1	.|.	1|1	0/0
Cq5A	35130240	Cq5A:35130240	G	A	41252.6	PASS	.	GT	0|0	0/0	0|0	0/0	0|0	0/0	.|.	0/0	0/1	0/0	0|0	1|1	0|0	0/0	.|.	0/0	0|0	.|.	0|0	.|.	1|1	.|.	0|0	0|0	0|0	.|.	0|0	.|.	0|0	0/0	0|0	0/0	0|0	0|0	0/0	1|1	.|.	0|0	0|0	./.	.|.	.|.	1|1	0|0	0|0	0|0	0|0	0/1	0/0	0|0	0/0	0/0	1|1	0|0	1|1	0|0	0/0
Cq5A	35151477	Cq5A:35151477	C	T,G	13332.5	PASS	.	GT	0|0	0/1	0|0	0/1	0|0	0/0	0|0	0/0	0/0	0/1	0|0	.|.	0|0	0/0	0|0	0/0	0|0	.|.	2|2	0|0	0|0	.|.	0/1	0|0	0|0	.|.	0|0	.|.	.|.	0/0	0/1	0/1	0/1	.|.	0/0	0|0	.|.	0/1	0|0	./.	0|0	0|0	0|0	0/1	0|0	0|0	0|0	0/1	0/0	0|0	0/0	0/0	0|0	0/1	.|.	0|0	./.
Cq5A	35155640	Cq5A:35155640	C	T	84.93	PASS	.	GT	0|0	0/0	0|0	0/0	0|0	0/0	0|0	0/0	0/0	0/0	0|0	0|0	.|.	0/0	.|.	0/0	0|0	0|0	.|.	0|0	0|0	.|.	./.	0|0	0|0	.|.	0|0	.|.	0|0	0/0	0/1	0/0	0/0	0|0	0/0	0|0	0|0	0/0	0|0	./.	.|.	0|0	0|0	0/0	0|0	.|.	0|0	0/0	0/0	0|0	0/0	0/0	0|0	0/0	0|0	.|.	0/0
Cq5A	35155847	Cq5A:35155847	T	C	1799.29	PASS	.	GT	0|0	0/0	0|0	0/0	0|0	0/0	0|0	0/0	0/0	0/0	0|0	0|0	.|.	0/0	0|0	0/0	0|0	0|0	.|.	.|.	0|1	.|.	0/0	0|0	0|0	.|.	0|0	0|0	0|0	0/0	0/0	0/0	0/0	0|0	0/0	0|1	.|.	0/0	0|0	0/0	0|0	0|0	0|0	0/0	0|0	.|.	0|0	0/0	0/0	0|0	0/0	0/0	0|0	0/0	.|.	0|0	./.
Cq5A	35193732	Cq5A:35193732	T	C	53.86	PASS	.	GT	0|0	0/0	0|0	./.	.|.	0/0	0|0	0/0	0/0	0/0	0|0	0|0	0|0	0/0	.|.	0/0	0|0	0|0	.|.	0|0	0|0	0|0	0/0	0|0	0|0	0|0	0|0	0|0	0|0	0/0	0/0	0/0	0/0	0|0	0/0	0|0	.|.	0/0	0|0	./.	0|0	0|0	0|0	0/0	0|0	.|.	0|0	0|1	0/0	0|0	0/0	0/0	0|0	0/0	.|.	0|0	0/0
Cq5A	35308303	Cq5A:35308303	G	A	2274.93	PASS	.	GT	.|.	0/0	0|0	0/0	0|0	0/0	0|0	0/0	0/0	0/0	0|0	0|0	0|0	0/0	0|0	0/0	0|0	0|0	0|0	0|0	0|0	.|.	0/0	0|0	0|0	.|.	0|0	0|0	0|0	./.	0/0	0/0	0/0	0|0	0/0	0|0	0|0	0/0	0|0	./.	.|.	0|0	0|0	./.	.|.	0|0	0/1	0|0	0/0	0|0	./.	0/0	0|0	0/0	.|.	0|0	0/0
Cq5A	35308360	Cq5A:35308360	A	G	1748.94	PASS	.	GT	0|0	0/0	0|0	0/0	0|0	0/1	0|0	0/0	0/0	0/0	0|0	0|0	0|0	0/0	0|0	0/0	0/1	0|0	0|0	.|.	0|0	0|0	0/0	0|0	0|0	0|0	0|0	0|0	0|0	0/0	0/0	./.	0/0	0|0	0/1	0|0	0|0	0/0	0|0	0/0	0|0	0|0	0|0	0/0	0|0	0|0	0/0	0/1	0/1	0|0	./.	0/0	0|0	0/0	.|.	0|0	0/0
Cq5A	35341834	Cq5A:35341834	C	T	17765.4	PASS	.	GT	.|.	0/0	0|0	./.	0|0	0/0	.|.	./.	0/0	0/0	0|0	0/1	1|1	0/0	0|0	0/0	0/0	.|.	0|0	0|0	0|0	0|0	0/0	0|0	0|0	0|0	.|.	1|1	0|0	0/0	0/0	0/0	0/0	0|0	0/0	0|0	0|0	0/0	.|.	0/0	.|.	0|0	.|.	0/0	0|0	1|1	./.	0/0	0/0	0|0	./.	0/0	0|0	0/0	0|0	0|0	0/0
Cq5A	35341837	Cq5A:35341837	C	A	3691.06	PASS	.	GT	.|.	0/0	1|1	./.	0|0	0/0	.|.	./.	0/0	0/0	0|0	0/0	0|0	0/0	0|0	0/0	0/0	.|.	0|0	0|0	0|0	0|0	0/0	0|0	0|0	0|0	.|.	0|0	0|0	0/0	0/0	0/0	0/0	0|0	0/0	0|0	0|0	0/0	.|.	0/0	.|.	0|0	.|.	0/0	0|0	0|0	./.	0/0	0/0	0|0	./.	0/0	0|0	0/0	0|0	0|0	0/0
Cq5A	35355800	Cq5A:35355800	A	T	4168.14	PASS	.	GT	0|0	0/0	0|0	0/0	.|.	0/0	.|.	0/0	0/0	0/0	0|0	0/0	0|0	0/0	0|0	0/0	1/1	0|0	0|0	.|.	0|0	0|0	0/0	0|0	0|0	.|.	0|0	0|0	0|0	./.	0/0	0/0	0/0	.|.	0/0	0|0	0|0	./.	0|0	./.	0|0	0|0	0|0	./.	0|0	0|0	0/0	0/0	0/0	0|0	0/0	0/0	.|.	0/0	.|.	1|1	0/0
Cq5A	35371605	Cq5A:35371605	C	T	14509.6	PASS	.	GT	0|0	0/0	0|0	./.	0|0	0/0	.|.	0/0	0/0	0/0	0|0	0/0	0|0	0/0	0|0	0/0	0/0	0|0	.|.	0|0	0|0	0|0	0/0	0|0	0|0	0|0	.|.	0|0	.|.	0/0	0/0	0/0	0/0	0|0	0/0	0|0	.|.	./.	0|0	./.	0|0	1|1	0|0	0/0	.|.	0|0	0/0	0/0	./.	0|0	./.	0/0	1|1	0/0	0|0	0|0	0/0
Cq5A	35462195	Cq5A:35462195	G	T	54496.3	PASS	.	GT	0|0	0|1	0|1	0|1	0|0	0|1	0|0	0|1	0|1	0/0	0|1	0|1	0|0	0|1	.|.	0|1	0|1	0|1	0|0	0|1	0|1	0|1	0|1	0|1	0|1	0|0	0|1	.|.	.|.	0|1	0/0	0|1	0|1	0|1	0/0	0|1	0|1	0/0	0|1	./.	.|.	0|1	0|1	0|1	0|1	0|0	0|1	0|1	0|1	0|0	0|1	0|1	0|1	0/0	0|0	.|.	0/0
Cq5A	35462541	Cq5A:35462541	G	C	3341.92	PASS	.	GT	0|0	0|0	0|0	0|0	0|0	0|0	0|0	0|0	0|0	0/0	0|0	0|0	0|0	0|0	0|0	0|0	0|0	0|0	0|0	0|0	0|0	0|0	.|.	0|0	0|0	0|0	0|0	.|.	0|0	0|0	0/0	.|.	0|0	0|0	0/0	0|0	0|0	0/0	0|0	./.	0|0	0|0	0|0	0|0	0|0	1|1	.|.	.|.	0|0	0|0	0|0	0|0	0|0	0/0	0|0	0|0	./.
Cq5A	35476635	Cq5A:35476635	G	C	17381.5	PASS	.	GT	0|0	0|0	0|0	0|0	0|0	0|0	1|1	0|0	0|0	0/0	0|0	0|0	0|0	0|0	.|.	0|0	0|0	0|0	1|1	0|0	0|0	1|1	0|0	0|0	0|0	0|0	.|.	0|0	0|0	0|0	./.	0|0	0|0	.|.	0/0	0|0	0|0	0/0	0|0	./.	0|0	0|0	0|0	0|0	0|0	.|.	0|0	0|0	.|.	1|1	.|.	0|0	0|0	0/0	.|.	.|.	0/0
Cq5A	35533056	Cq5A:35533056	T	A	5236.64	PASS	.	GT	0|0	0|0	0|1	.|.	0|0	0|0	0|0	0|0	0|0	0/0	0|0	0|0	0|0	.|.	0|0	0|0	0|0	0|0	0|0	0|0	0|1	.|.	0|0	0|0	0|0	0|0	0|0	0|0	.|.	.|.	0/0	0|0	.|.	0|0	0/0	0|0	.|.	0|1	.|.	0/0	0|0	0|0	0|0	0|0	0|0	0|0	.|.	0|0	.|.	0|0	0|0	0|0	0|0	0/0	.|.	0|0	0/0
Cq5A	35612609	Cq5A:35612609	A	G	55.57	PASS	.	GT	0|0	.|.	0|0	.|.	0|0	0|0	0|0	0|0	0|0	0/0	0|0	0|0	.|.	0|0	0|0	0|0	0|0	0|0	0|0	0|0	0|0	0|0	0|0	0|0	0|0	.|.	0|0	0|0	0|0	.|.	0/0	0|0	0|0	.|.	0/0	0|0	0|0	0|0	0|0	0/0	0|0	0|0	0|0	0/1	0|0	0|0	0|0	0|0	0|0	0|0	0|0	0|0	0|0	0/0	.|.	0|0	./.
Cq5A	35615406	Cq5A:35615406	C	T	13862.9	PASS	.	GT	0|0	0|0	0|0	0|0	0|0	0|0	.|.	0|0	0|0	./.	0|0	0|0	0|0	0|0	0|0	0|0	0|0	0|0	0|0	0|0	0|1	.|.	.|.	0|1	0|0	0|0	0|0	0|0	0|0	0|0	./.	0|0	0|0	.|.	0|1	0|0	0|0	0|0	0|0	./.	0|0	0|1	0|0	0/0	.|.	.|.	.|.	0|0	.|.	0|0	0|0	0|0	0|1	0/0	0|0	0|0	0/0
Cq5A	35615817	Cq5A:35615817	T	C	59827.4	PASS	.	GT	.|.	0|0	.|.	0|0	.|.	0|0	0|0	0|0	.|.	0/0	0|0	.|.	0|0	0|0	0|0	.|.	0|0	0|0	0|0	0|0	0|1	0|0	0|0	0|0	0|0	0|0	.|.	0|0	0|0	0|0	0/0	0|0	0|0	.|.	0|1	0|0	0|1	0|0	.|.	./.	0|0	0|1	0|0	0/0	0|0	0|0	0|0	0|1	0|0	0|0	0|0	0|0	0|1	0/0	0|0	0|0	./.
Cq5A	35616589	Cq5A:35616589	A	G	1287.09	PASS	.	GT	.|.	0|0	.|.	.|.	0|0	0|0	0|0	0|0	0|0	0/0	0|0	0|0	0|0	0|0	.|.	0|0	0|0	0|0	.|.	0|0	0|0	0|0	0|0	0|0	0|0	.|.	0|0	0|0	0|0	0/1	0/0	0|0	0|0	0|0	0|0	0|0	0|0	0|0	0|0	./.	0|0	0|0	.|.	0/0	0|0	0|0	.|.	0|0	0|0	0|0	.|.	0|0	0|0	0/0	.|.	0|0	0/0
Cq5A	35617555	Cq5A:35617555	G	T	44211.4	PASS	.	GT	.|.	0|0	.|.	.|.	0|0	0|0	0|0	0|0	0|0	./.	0|0	0|0	.|.	0|0	0|0	.|.	0|0	0|0	.|.	0|0	0/1	.|.	.|.	0|0	0|0	1|1	0|0	0|0	0|0	0/0	0/0	0|0	0|0	0|0	0/1	0|0	0/1	0|0	0|0	0/0	.|.	0/1	0|0	0/0	0|0	0|0	0|0	0/1	0|0	0|0	0|0	0|0	0/1	0/1	0|0	0|0	0/0
Cq5A	35640192	Cq5A:35640192	G	T	1406.8	PASS	.	GT	1|1	0|0	.|.	0|0	0|0	0|0	0|0	0|0	0|0	0/0	0|0	0|0	0|0	0|0	.|.	0|0	0|0	0|0	0|0	0|0	0/0	0|0	0|0	0|0	0|0	0|0	0|0	0|0	0|0	0/0	0/0	0|0	0|0	.|.	0/0	0|0	0/0	0|0	0|0	0/0	0|0	0/0	0|0	0/0	0|0	0|0	0|0	0/0	0|0	0|0	0|0	0|0	0/0	0/0	.|.	0|0	0/0
Cq5A	35640358	Cq5A:35640358	C	A	19798.9	PASS	.	GT	0|0	0|0	0|0	0|0	0|0	0|0	1|1	0|0	0|0	0/0	0|0	0|0	0|0	0|0	0|0	0|0	0|0	0|0	0|0	0|0	0/0	1|1	0|0	0|0	0|0	.|.	0|0	0|0	0|0	0/0	0/0	0|0	0|0	0|0	0/0	0|0	0/0	0|0	0|0	0/0	0|0	0/0	0|0	0/0	0|0	0|0	0|0	0/0	0|0	0|0	0|0	0|0	0/0	0/0	.|.	0|0	0/0
Cq5A	35642722	Cq5A:35642722	G	T	987.63	PASS	.	GT	0|0	0|0	0|0	.|.	0|0	0|0	0|0	0|0	0|0	0/0	0|0	0|0	0|0	0|0	.|.	1|1	0|0	0|0	0|0	0|0	0/0	0|0	0|0	0|0	0|0	.|.	0|0	0|0	0|0	./.	0/0	.|.	0|0	0|0	0/0	0|0	0/0	0|0	0|0	./.	0|0	0/0	0|0	0/0	0|0	0|0	.|.	0/0	0|0	0|0	0|0	0|0	0/0	0/0	0|0	0|0	0/0
Cq5A	35646077	Cq5A:35646077	T	G	117661	PASS	.	GT	1|1	1|1	0|0	1|1	0|0	1|1	0|0	1|1	0|0	1/1	1|1	0/1	0|0	1|1	0|0	0|0	1|1	0|0	0|0	0|0	0/0	0|0	0/1	0|0	1|1	.|.	1|1	0|0	0|0	1/1	0/1	1|1	1|1	1|1	1/1	0|0	0/0	1|1	.|.	./.	0|0	0/0	0|0	1/1	1|1	0|0	1|1	0/1	1|1	0|0	1|1	1|1	0/0	1/1	0|0	1|1	0/0
Cq5A	35647026	Cq5A:35647026	C	G	93.75	PASS	.	GT	.|.	0|0	0|0	.|.	0|0	0|0	.|.	0|0	0|0	0/0	0|0	0/0	0|0	0|0	.|.	0|0	0|0	0|0	0|0	0|0	0/0	0|0	0/0	0|0	0|0	.|.	0|0	0|0	.|.	0/0	0/0	0|0	0|0	.|.	0/0	0|0	0/0	0|0	.|.	0/0	0|0	0/0	0|0	0/0	0|0	0|0	0|0	0/0	0|0	.|.	0|0	0|0	0/0	0/0	0|0	.|.	0/1
Cq5A	35647039	Cq5A:35647039	A	G	5393.63	PASS	.	GT	.|.	0|0	0|0	.|.	1|1	0|0	0|0	0|0	0|0	0/0	0|0	0/0	0|0	0|0	.|.	0|0	0|0	1|1	0|0	0|0	0/0	0|0	0/0	0|0	0|0	.|.	0|0	0|0	0|0	0/0	0/0	0|0	0|0	0|0	0/0	0|0	0/0	0|0	.|.	0/0	0|0	0/0	0|0	0/0	0|0	0|0	0|0	0/0	0|0	.|.	0|0	0|0	0/0	0/0	0|0	.|.	0/0
Cq5A	35647213	Cq5A:35647213	T	A	2918.14	PASS	.	GT	0|0	0|0	0|0	.|.	0|0	0|0	.|.	0|0	1|1	0/0	0|0	0/0	.|.	0|0	0|0	0|0	0|0	0|0	0|0	0|0	0/0	0|0	./.	.|.	0|0	.|.	0|0	0|0	0|0	0/0	0/0	0|0	.|.	0|0	0/0	0|0	1/1	0|0	0|0	./.	0|0	0/0	0|0	0/0	0|0	.|.	0|0	0/0	0|0	0|0	0|0	0|0	0/0	0/0	1|1	0|0	0/0
Cq5A	35650128	Cq5A:35650128	C	G	358.05	PASS	.	GT	0|0	.|.	0|0	.|.	0|0	0|0	0|0	0|0	.|.	0/0	0|0	0/0	.|.	0|1	0|0	0|0	0|0	0|0	0|0	0|0	0/0	0|0	./.	0|0	.|.	.|.	0|0	0|0	0|0	0/0	./.	0|0	0|0	0|1	0/0	0|0	0/0	0|0	0|0	0/0	0|0	0/0	0|0	0/0	0|0	0|0	0|0	0/0	0|0	0|0	0|0	0|0	0/0	0/0	.|.	.|.	0/0
Cq5A	35664593	Cq5A:35664593	G	A	502.22	PASS	.	GT	0|0	0|0	0|0	0/1	.|.	0|0	0|0	0|0	0|0	0/0	0|0	0/0	0|0	.|.	.|.	.|.	0|0	0|0	0|0	0|0	0/0	0|0	0/0	0|0	0|0	.|.	0|0	0|0	0|0	0/0	0/0	0|0	0|0	0|0	0/0	0|0	0/0	0|0	0|0	0/0	.|.	0/0	0|0	0/0	0|0	0|0	0|0	0/0	.|.	.|.	.|.	.|.	0/0	0/0	.|.	0|0	0/0
Cq5A	35666530	Cq5A:35666530	T	A	11023.5	PASS	.	GT	1|1	0|0	0|0	./.	0|0	0|0	0|0	0|0	0|0	0/0	0|0	0/0	0|0	1|1	0|0	0|0	0|0	0|0	0|0	.|.	0/0	.|.	0/0	0|0	0|0	.|.	0|0	0|0	0|0	0/0	0/0	.|.	0|0	0|0	0/0	0|0	0/0	0|0	0|0	0/0	.|.	0/0	0|0	0/0	0|0	0|0	1|1	0/0	1|1	0|0	0|0	0|0	0/0	0/0	.|.	.|.	0/0
Cq5A	35679534	Cq5A:35679534	T	C	26397.2	PASS	.	GT	.|.	0|1	0|0	./.	.|.	0|1	0|0	0|0	.|.	./.	0|0	0/0	0|0	0|0	0|0	0|0	0|1	.|.	0|0	0|0	0/0	0|0	0/0	0|0	0|0	0|0	0|0	0|0	0|0	0|1	./.	0|0	0|0	.|.	./.	0|0	0/0	0|0	0|1	./.	0|0	0/0	0|0	0|1	0|0	0|1	0|0	0/0	0|0	0|0	0|1	0|0	0/0	0/0	0|0	0|1	./.
Cq5A	35702942	Cq5A:35702942	T	G	919.2	PASS	.	GT	0|0	0|0	.|.	0/0	.|.	0|0	.|.	0/1	0|0	0/0	0|0	0/0	0|0	0|0	0|0	0|0	0|0	0|0	0|0	0|0	0/0	.|.	0/0	0|0	0|0	0|0	0|0	0|0	0|0	0|0	0/0	0|0	0|0	0|0	0/0	.|.	./.	0|0	0|0	./.	0|0	./.	0|0	0|0	0|0	0|0	0|0	0/0	0|0	0|0	0|0	0|0	0/0	0/0	.|.	0|0	0/0
Cq5A	35752812	Cq5A:35752812	G	T	6858.77	PASS	.	GT	0|0	0|0	0|0	./.	0|0	0|0	.|.	0/0	0/1	0/0	0|0	0/0	0|0	0/1	0|0	0|0	0/1	0|0	.|.	0|0	0/0	0|0	0/0	0|0	0/1	.|.	0|0	0|0	0|0	0|0	0/1	0|0	0/1	0|0	0/1	0|0	0/0	0|0	0|0	./.	.|.	0/0	0|0	0|0	0|0	.|.	0|0	0/1	0/1	0|0	0|0	0/1	0/0	0/0	0|0	0|0	./.
Cq5A	35766975	Cq5A:35766975	G	A	34594.7	PASS	.	GT	0|0	.|.	0|0	./.	0|0	1|1	0|0	0/0	0/0	1/1	1|1	0/0	0|0	0/0	0|0	0|0	0/0	0|0	0|0	0|0	0/0	0|0	0/1	0|0	1/1	.|.	0|0	0|0	0|0	.|.	0/1	0/1	1/1	1|1	0/1	0|0	0/0	1|1	.|.	./.	0|0	0/0	0|0	1|1	1|1	0|0	0|0	0/1	0/0	.|.	.|.	1/1	0/0	1/1	.|.	0|0	0/0
Cq5A	35783575	Cq5A:35783575	C	T	75.05	PASS	.	GT	0|0	0|0	0|0	0/0	0|0	0|0	0|0	0/0	0/0	0/0	0|0	0/0	0|0	0/0	0|0	0|0	0/0	0|0	0|0	0|0	0/0	0|0	0/0	0|0	0/0	.|.	0|0	0|0	0|0	0|0	0/0	0/0	0/0	0|0	./.	0|0	0/0	.|.	0|0	0/0	0|0	0/1	0|0	0|0	0|0	0|0	0|0	0/0	0/0	0|0	0|0	0/0	0/0	0/0	.|.	0|0	0/0
Cq5A	35783625	Cq5A:35783625	G	C	7229.72	PASS	.	GT	0|0	0|0	0|0	0/0	0|0	0|0	0|0	0/0	0/0	0/0	0|0	0/0	0|0	0/0	.|.	0|0	0/0	0|0	0|0	0|0	0/0	0|0	0/0	0|0	0/0	0|0	0|0	0|0	0|0	0|0	0/1	0/0	0/0	0|0	./.	0|0	0/0	0|0	0|0	0/0	0|0	0/1	0|0	0|0	0|0	0|0	0|0	0/0	0/0	0|0	0|0	0/0	0/1	0/0	0|0	0|0	./.
Cq5A	35796637	Cq5A:35796637	C	A	4477.23	PASS	.	GT	0|0	0|0	0|0	./.	0|0	0|0	0|0	0/0	0/0	0/0	0|0	./.	0|0	0/0	0|0	0|0	0/0	0|0	0|0	0|0	0/0	.|.	0/1	0|0	0/0	.|.	0|0	0|0	0|0	0|0	0/0	0/0	./.	0|0	0/0	0|0	0/0	0|0	0|0	0/0	0|0	0/0	0|0	0|0	0|0	0|0	.|.	0/0	0/0	0|0	.|.	0/0	0/0	./.	0|0	.|.	0/0
Cq5A	35803660	Cq5A:35803660	C	G	45486.9	PASS	.	GT	0|0	0|0	.|.	0/0	.|.	0|0	0|0	./.	1/1	./.	0|0	0/1	0|0	0/0	0|0	0|0	0/0	0|0	0|0	0|0	1/1	.|.	0/0	0|0	0/0	0|0	.|.	0|0	0|0	0|0	0/0	0/0	0/0	.|.	0/0	1|1	1/1	0|0	0|0	./.	0|0	0/1	1|1	0|0	.|.	0|0	0|0	0/1	0/0	.|.	.|.	0/0	1/1	0/0	1|1	0|0	0/0
Cq5A	35804790	Cq5A:35804790	A	T	11875	PASS	.	GT	0|0	0|0	0|0	./.	0|0	0|0	0|0	0/0	0/0	0/0	0|0	./.	1|1	./.	0|0	0|0	./.	0|0	0|0	0|0	0/0	0|0	0/0	0|0	0/0	.|.	0|0	.|.	0|0	0|0	0/0	0/0	0/0	0|0	0/0	0|0	0/0	0|0	0|0	./.	0|0	0/0	.|.	0|0	0|0	0|0	0|0	0/0	0/0	0|0	0|0	0/0	0/0	0/0	0|0	.|.	0/0
Cq5A	35804807	Cq5A:35804807	T	C	200535	PASS	.	GT	1|1	1|1	1|1	./.	1|1	1|1	0/1	1/1	1/1	1/1	1|1	./.	0|0	1/1	0|0	1|1	1/1	1|1	0|0	1|1	1/1	0|0	1/1	0|0	1/1	.|.	1|1	.|.	1|1	1|1	1/1	1/1	1/1	1|1	1/1	1|1	1/1	1|1	1|1	./.	1|1	1/1	.|.	1|1	1|1	0|0	1|1	1/1	1/1	0|0	1|1	1/1	1/1	1/1	1|1	0/1	0/0
Cq5A	35933957	Cq5A:35933957	T	C	3383.67	PASS	.	GT	0|0	0|0	0|0	0/0	0/1	.|.	0/0	0/0	0/0	0/0	0|0	0/0	0|0	./.	.|.	0|0	0/0	0|0	.|.	0|0	0/0	0|0	0/0	0|0	0/0	.|.	0|0	0|0	0|0	0|0	0/0	0/0	0/0	0|0	0/0	0|0	0/0	0|0	0|0	0/0	0|0	0/0	0|0	0|0	.|.	0|0	0|0	0/0	./.	0|0	.|.	0/0	0/0	./.	0|0	0/0	0/0
Cq5A	35963194	Cq5A:35963194	T	A	7473.14	PASS	.	GT	0|0	0|0	.|.	./.	0/0	0|0	0/0	0/0	./.	0/0	0|0	./.	0|0	0/0	0|0	0|0	0/0	0|0	0|0	0|0	0/0	.|.	0/0	0|0	0/0	.|.	0|0	0|0	0|0	0|0	0/0	0/0	0/0	0|0	0/0	.|.	0/0	0|0	0|0	./.	0|0	0/0	0/1	0|0	0|0	0|0	0|0	0/0	0/0	0|0	.|.	0/0	0/0	0/0	.|.	./.	0/0
Cq5A	35963365	Cq5A:35963365	G	T	1203.54	PASS	.	GT	0|0	0|0	0|0	./.	0/0	0|0	0/0	0/0	./.	0/0	.|.	1/1	0|0	0/0	0|0	0|0	0/0	0|0	0|0	0|0	0/0	0|0	./.	0|0	0/0	0|0	0|0	0|0	0|0	0|0	0/0	0/0	0/0	.|.	0/0	0|0	0/0	0|0	0|0	./.	0|0	0/0	0/0	0|0	0|0	0|0	0|0	0/0	./.	0|0	0|0	0/0	0/0	0/0	0|0	0/0	./.
Cq5A	35975376	Cq5A:35975376	G	A	16601.2	PASS	.	GT	.|.	0|0	0|0	0/0	0/0	0|0	1/1	0/0	0/0	0/0	0|0	0/0	0|0	0/0	.|.	0|0	0/0	0|0	0/1	0|0	0/0	1|1	0/0	0|0	0/0	.|.	0|0	0|0	0|0	0|0	0/0	0/0	0/0	.|.	0/0	0|0	0/0	0|0	0|0	1/1	0|0	0/0	0/0	0|0	0|0	0|0	0|0	0/0	0/0	1|1	.|.	0/0	0/0	0/0	.|.	0/0	0/0
Cq5A	35975386	Cq5A:35975386	C	T	5444.34	PASS	.	GT	.|.	0|0	0|0	0/0	0/0	0|0	0/0	0/0	0/0	0|1	0|0	0/0	0|0	0/0	.|.	0|0	0|1	0|0	./.	0|0	0/0	0|0	0/0	0|0	0/1	.|.	.|.	0|0	0|0	0|0	0/0	0/0	0/0	.|.	0|1	0|0	0/0	0|1	0|0	./.	0|0	0/0	0/0	0|1	0|0	0|0	0|0	0|1	0|1	0|0	.|.	0/0	0/0	0|1	.|.	0/0	./.
Cq5A	36010031	Cq5A:36010031	C	T	1988.94	PASS	.	GT	0|0	0|0	0|0	0/0	0/0	0|0	0/0	0/0	0/0	0|0	0|0	0/0	0|0	0/0	1|1	0|0	0|0	0|0	./.	0|0	0/0	0|0	0/0	0|0	0/0	.|.	0|0	0|0	0|0	0|0	0/0	0/0	0/0	.|.	0|0	0|0	./.	0|0	0|0	./.	1|1	./.	0/0	.|.	0|0	0|0	0|0	0|0	0|0	0|0	0|0	0/0	0/0	0|0	0|0	0/0	./.
Cq5A	36011237	Cq5A:36011237	C	T,A	83361.2	PASS	.	GT	2|2	.|.	0|0	./.	0/0	2|2	0/0	./.	0/1	2|2	2|2	0/0	1|1	2/2	0|0	0|0	2|2	0|0	./.	0|0	0/0	0|0	0/2	0|0	2/2	.|.	.|.	0|0	0|0	2|2	2/2	2/2	2/2	2|2	0/2	0/1	0/0	2|2	2|2	./.	0|0	0/0	0/0	2|2	2|2	0|0	2|2	0/2	2|2	0/2	.|.	2/2	0/0	2|2	0/2	0/2	0/0
Cq5A	36049066	Cq5A:36049066	C	T	6268.07	PASS	.	GT	0/1	0|0	.|.	0/0	0/0	0|0	0/0	0/0	0/0	0|0	0|0	0/0	0|0	0/1	.|.	.|.	0|0	0|0	./.	0|0	0/0	.|.	0/0	0|0	0/0	.|.	0|0	0|0	0|0	0|0	0/0	0/0	0/0	0|0	0/0	0/0	0/0	0|0	0|0	./.	0|0	0/0	0/0	0|0	0|0	0|0	0/1	0/0	0/1	0/0	0|0	0/0	0/0	0|0	./.	./.	0/0
Cq5A	36057352	Cq5A:36057352	A	C	3400.64	PASS	.	GT	0/0	0|0	.|.	./.	0/0	0|0	0/0	0/0	0/0	0|0	0|0	0/0	0|0	0/0	.|.	.|.	0|0	0|0	./.	0|0	0/0	0|0	0/0	0|0	0/0	0|0	0|0	0|0	0|0	0|0	0/0	0/0	./.	0|0	0/1	0/0	./.	0|0	0|0	./.	0|0	./.	0/0	0|0	0|0	0|0	0/0	0/0	0/0	0/0	0|0	0/0	0/0	.|.	./.	0/0	0/0
Cq5A	36057531	Cq5A:36057531	C	A	964.91	PASS	.	GT	0/0	0|0	.|.	0/0	0/0	.|.	0/0	0/0	0/0	0|0	0|0	./.	0|0	0/0	0|0	1|1	0|0	0|0	0/0	0|0	0/0	.|.	0/0	0|0	0/0	.|.	0|0	0|0	0|0	0|0	0/0	./.	0/0	0|0	0/0	0/0	./.	0|0	0|0	./.	0|0	0/0	0/0	0|0	0|0	0|0	0/0	0/0	0/0	./.	0|0	0/0	0/0	0|0	0/0	./.	./.
Cq5A	36062681	Cq5A:36062681	C	T	664.5	PASS	.	GT	0/0	0|0	0|0	./.	0/0	0|0	./.	0/0	0/0	0|0	0|0	0/0	0|0	0/0	0/1	0|0	0|0	0|0	0/0	0|0	0/0	0|0	0/0	0|0	1/1	.|.	0|0	0|0	0|0	0|0	0/0	0/0	0/0	0|0	0/0	0/0	0/0	0|0	0|0	./.	0|0	0/0	0/0	0|0	0|0	0|0	0/0	0/0	0/0	0/0	0|0	0/0	0/0	0|0	0/0	./.	0/0
Cq5A	36063517	Cq5A:36063517	A	C	3293.62	PASS	.	GT	0/0	0|0	0|0	./.	0/0	0|0	0/0	./.	0/0	.|.	0|0	0/0	.|.	0/0	./.	0|0	0|0	0|0	0/0	0|0	0/0	0|0	0/0	0|0	0/0	.|.	0|0	0|0	0|0	.|.	0/0	0/0	0/0	1|1	0/0	0/0	0/0	0|0	0|0	0/0	0|0	0/0	0/0	.|.	0|0	0|0	0/0	0/0	0/0	0/0	0|0	0/0	./.	0|0	0/0	./.	0/0
Cq5A	36063675	Cq5A:36063675	T	C	160140	PASS	.	GT	./.	1|1	1|1	1/1	0/0	1|1	0/0	1/1	./.	0/1	1|1	1/1	0|0	1/1	1/1	1|1	1|1	0|0	0/0	1|1	1/1	0|0	1/1	0|0	./.	.|.	0/1	0|0	0|0	1|1	1/1	1/1	./.	1|1	1/1	1/1	1/1	.|.	1|1	./.	1|1	1/1	1/1	1|1	.|.	0|0	1/1	1/1	./.	0/0	.|.	0/1	1/1	1|1	1/1	1/1	0/0
Cq5A	36063717	Cq5A:36063717	T	G	47.8	PASS	.	GT	./.	0|0	0|0	0/0	0/0	0|0	0/0	0/0	./.	0|1	0|0	0/0	0|0	0/0	0/0	0|0	0|0	0|0	0/0	0|0	0/0	0|0	0/0	0|0	./.	.|.	0/0	0|0	0|0	0|0	0/0	0/0	./.	.|.	0/0	0/0	0/0	.|.	0|0	./.	0|0	0/0	0/0	0|0	.|.	.|.	0/0	0/0	0/0	0/0	.|.	0/0	0/0	0|0	0/0	0/0	0/0
Cq5A	36221924	Cq5A:36221924	G	C	1893.62	PASS	.	GT	0/0	0|0	0|0	./.	./.	0|0	0/0	0/0	0/0	0|0	0|0	0/0	.|.	0/0	0/0	0|0	0|0	0|0	0/0	0|0	0/0	0|0	./.	0|0	0/0	0|0	0/0	0|0	1|1	.|.	0/0	0/0	0/0	0|0	0/0	0/0	0/0	0|0	0|0	0/0	0|0	0/0	0/0	0|0	.|.	0|0	0/0	0/0	0/0	0/0	0|0	0/0	0/0	0|0	./.	./.	./.
Cq5A	36268752	Cq5A:36268752	C	T	1019.88	PASS	.	GT	0/0	0|0	0|0	0|1	0/0	0|0	0/0	0/0	./.	0|0	0|0	./.	0|0	0/0	0/0	0|0	0|0	0|0	0/0	0|0	0/0	0|0	0/0	0|0	0/0	0|0	0/0	0|0	0|0	0|0	0/0	./.	0/0	.|.	0/0	0/0	0/0	.|.	0|0	0/0	0|0	./.	0/0	0|0	0|0	0|0	0/0	0/0	0/0	0/0	0|0	0/0	./.	0|0	./.	0/0	0/0
Cq5A	36275476	Cq5A:36275476	A	T	2202.03	PASS	.	GT	0/0	0|0	0|0	0|0	0/0	0|0	0/0	0/0	0/0	0|0	0|0	0/0	.|.	0/0	0/0	0|0	0|0	0|0	0/0	0|0	0/0	.|.	0/0	.|.	0/0	.|.	./.	0|0	0|0	0|0	./.	0/0	./.	.|.	0/0	0/0	0/0	0|0	0|0	0/0	.|.	0/0	0/0	0|0	0|0	0|0	0/0	0/0	0/0	0/0	0|0	0/1	0/0	.|.	./.	0/0	0/0
Cq5A	36278349	Cq5A:36278349	C	A	831.67	PASS	.	GT	./.	0|0	0|0	.|.	0/0	0|0	0/0	0/0	0/0	0|0	.|.	./.	0|0	0/0	./.	0|0	0|0	0|0	0/0	0|0	./.	0|0	0/0	0|0	./.	0|0	0/0	0|0	0|0	0|0	0/0	./.	0/0	.|.	0/0	0/0	0/0	0|0	0|0	0/0	0|0	0/1	0/0	0|0	0|0	0|0	0/0	0/0	0/0	0/0	0|0	0/0	0/0	0|0	0/0	./.	0/0
Cq5A	36285670	Cq5A:36285670	G	A	3071.44	PASS	.	GT	0/0	0|0	0|0	.|.	0/0	0|0	0/0	0/0	0/0	0|0	0|0	./.	0|0	0/0	0/0	0|0	0|0	0|0	0/0	.|.	0/0	.|.	./.	0|0	0/0	.|.	0/0	1|1	0|0	0|0	0/0	0/0	./.	0|0	0/0	0/0	0/0	0|0	0|0	0/0	.|.	0/0	0/0	0|0	0|0	1|1	0/0	0/0	0/0	./.	0|0	0/0	0/0	0|0	0/0	./.	0/0
Cq5A	36297973	Cq5A:36297973	G	T	329.56	PASS	.	GT	0/0	0|0	0|0	0|0	0/0	.|.	0/0	0/0	0/0	0|0	.|.	./.	.|.	0/0	0/0	0|0	0|0	0|0	0/0	0|0	0/0	0|0	0/0	0/1	0/0	.|.	0/0	.|.	0|0	.|.	0/0	./.	0/0	0|0	0/0	0/0	./.	0|0	0|0	0/0	0|0	0/0	0/0	0|0	0|0	0|0	0/0	0/0	./.	0/0	0|0	0/0	0/0	0|0	./.	0/0	0/0
Cq5A	36303374	Cq5A:36303374	G	A	55.29	PASS	.	GT	./.	0|0	0|0	.|.	./.	0|0	0/0	0/0	0/0	0|0	0|0	0/0	0|0	0/0	./.	0|0	0|0	.|.	0/0	0|0	0/0	0|0	0/0	0/0	0/0	.|.	0/0	0|0	0|0	0|0	0/0	./.	0/0	0|0	0/0	0/0	0/0	0/1	0|0	./.	0|0	0/0	0/0	0|0	0|0	0|0	0/0	0/0	0/0	0/0	.|.	0/0	0/0	0|0	./.	./.	0/0
Cq5A	36398816	Cq5A:36398816	T	C	1510.28	PASS	.	GT	0/0	0|0	.|.	.|.	0/0	.|.	0/0	./.	0/0	0|0	0|1	0/0	0|0	0/0	0/0	0|0	0|0	0|0	0/0	0|0	0/0	0|0	0/0	0/0	0/0	.|.	0/0	0|0	0|0	0|0	0/0	0/0	0/0	.|.	0/0	0/0	0/0	0/0	0|0	0/0	0|0	0/0	0/0	0|0	0|0	0|0	./.	0/0	0/0	0/0	0|0	0/0	0/0	0|0	0/0	0/0	0/0
Cq5A	36435249	Cq5A:36435249	T	A	2485.05	PASS	.	GT	./.	0|0	0|0	0|0	0/0	0|0	0/0	0/0	0/0	0|0	0|0	0/0	.|.	./.	0/0	0|0	0|0	0|0	1/1	0|0	0/0	0|0	0/0	0/0	0/0	0|0	0/0	0|0	.|.	.|.	0/0	0/0	./.	.|.	0/0	0/0	0/0	0/0	0|0	./.	0|0	./.	./.	0|0	0|0	0|0	0/0	0/0	0/0	1/1	.|.	0/0	0/0	0|0	0/0	0/0	0/0
Cq5A	36437156	Cq5A:36437156	G	A	90807.2	PASS	.	GT	1/1	1|1	1|1	.|.	0/0	1|1	0/0	1/1	0/0	1|1	1|1	0/0	0|0	1/1	./.	0|0	1|1	0|0	0/0	0|0	./.	0|0	0/1	0/0	1/1	.|.	1/1	0|0	0|0	.|.	1/1	1/1	1/1	1|1	1/1	0/0	0/0	./.	1|1	0/0	0|0	0/0	0/0	1|1	1|1	0|0	1/1	./.	1/1	0/0	.|.	1/1	0/0	1|1	0/0	1/1	0/0
Cq5A	36437162	Cq5A:36437162	C	A	3357.5	PASS	.	GT	0/0	0|0	0|0	.|.	0/0	0|0	./.	0/0	0/0	0|0	0|0	0/0	0|0	0/0	./.	0|0	1|1	0|0	0/0	0|0	./.	0|0	0/0	0/0	0/0	.|.	0/0	0|0	0|0	.|.	0/0	0/0	0/0	0|0	0/0	0/0	0/0	./.	0|0	0/0	0|0	0/0	0/0	0|0	0|0	0|0	0/0	./.	0/0	0/0	.|.	0/0	0/0	0|0	0/0	0/0	0/0
Cq5A	36467932	Cq5A:36467932	C	A	860.56	PASS	.	GT	./.	0|0	0|0	.|.	0/0	0|0	0/0	0/1	0/0	0|0	0|0	0/0	0|0	0/0	0/0	.|.	0|0	0|0	0/0	.|.	0/0	0|0	0/0	0/0	0/0	.|.	0/0	0|0	0|0	0|0	0/0	0/0	0/0	.|.	0/0	0/0	0/0	0/0	0|0	./.	0|0	0/0	0/0	0|0	0|0	0|0	./.	./.	0/0	0/0	0|0	0/0	0/0	0|0	./.	0/0	0/0
Cq5A	36467983	Cq5A:36467983	G	T	9340.57	PASS	.	GT	0/0	0|0	1|1	.|.	0/0	0|0	0/0	./.	./.	0|0	0|0	0/0	0|0	0/0	0/0	.|.	0|0	0|0	0/0	0|0	0/0	0|0	0/0	0/1	0/0	.|.	0/0	0|0	0|0	0|0	0/0	0/0	0/0	.|.	0/0	0/0	0/0	0/0	0|0	0/0	0|0	0/0	0/0	0|0	0|0	0|0	0/0	./.	0/0	0/0	0|0	0/0	0/0	0|0	./.	0/0	0/0
Cq5A	36470781	Cq5A:36470781	G	A	11379.7	PASS	.	GT	0/0	0|0	0|0	.|.	0/0	0|0	0/0	0/0	0/0	0|0	0|0	0/0	0|0	0/0	./.	1|1	0|0	0|0	0/0	1|1	0/0	0|0	0/1	0/0	./.	0|0	0/0	0|0	.|.	0|0	0/0	0/0	0/0	.|.	0/0	0/0	0/0	0/0	.|.	./.	0|0	0/0	0/0	0|0	.|.	0|0	0/0	0/1	0/0	./.	0|0	0/0	0/0	0|0	./.	0/0	0/0
Cq5A	36471812	Cq5A:36471812	A	G	6597.1	PASS	.	GT	0/0	0|0	0|0	0|0	0/0	0|0	0/0	0/0	0/0	0|0	0|0	0/0	0|0	0/0	./.	0|0	0|0	0|0	./.	1|1	0/0	0|0	0/1	0/0	0/0	.|.	0/0	0|0	.|.	0|0	0/0	0/0	0/0	0|0	0/0	0/0	0/0	0/0	.|.	./.	0|0	0/0	./.	0|0	0|0	0|0	0/0	0/0	./.	0/0	.|.	./.	0/0	.|.	0/0	0/0	0/0
Cq5A	36535291	Cq5A:36535291	G	A	250.9	PASS	.	GT	0/0	0|0	0|0	0|0	0/0	0|0	0/0	0/0	0/0	0|0	0|0	0/0	0|0	0/0	0/1	0|0	0|0	.|.	0/0	0|0	0/0	0|0	0/0	0/0	0/0	.|.	./.	0|0	0|0	0|0	0/0	0/0	./.	.|.	0/0	0/0	0/0	0/0	.|.	./.	0|0	0/0	0/0	.|.	0|0	0|0	./.	0/0	0/0	0/0	0|0	0/0	0/0	0|0	0/0	0/0	./.
Cq5A	36535585	Cq5A:36535585	G	A	13374.6	PASS	.	GT	0/0	0|0	0|0	.|.	./.	0|0	0/0	0/0	0/0	0|0	0|0	0/0	0|0	0/0	0/0	0|0	0|0	0|0	0/0	0|0	0/0	0|0	0/0	1/1	0/0	.|.	0/0	0|0	0|0	0|0	0/0	0/0	0/0	.|.	0/0	0/0	0/0	0/0	0|0	./.	.|.	0/0	0/0	0|0	0|0	0|0	./.	0/0	0/0	0/0	.|.	0/0	0/0	.|.	0/0	0/0	1/1
Cq5A	36535661	Cq5A:36535661	G	A	749.92	PASS	.	GT	0/0	0|0	0|0	.|.	0/0	0|0	0/0	0/0	0/0	0|0	0|0	0/0	0|0	0/0	0/0	1|1	0|0	0|0	./.	0|0	0/0	0|0	0/0	0/0	0/0	.|.	./.	0|0	0|0	0|0	0/0	0/0	0/0	0|0	0/0	0/0	./.	0/0	0|0	./.	.|.	0/0	0/0	.|.	.|.	0|0	0/0	0/0	./.	0/0	.|.	0/0	0/0	0|0	0/0	0/0	0/0
Cq5A	36540199	Cq5A:36540199	G	A	252.74	PASS	.	GT	0/0	0|0	.|.	.|.	0/0	0|0	./.	0/0	0/0	0|0	0|0	0/0	.|.	0/0	./.	0|0	0|0	0|0	0/0	0|0	0/0	0|0	0/0	0/0	0/0	.|.	0/0	.|.	0|0	.|.	0/1	0/0	0/0	0|0	0/0	0/0	0/0	0/0	0|0	0/0	0|0	0/0	0/0	0|0	0|0	.|.	0/0	0/0	0/0	0/0	0|0	0/0	0/0	0|0	0/0	./.	0/0
Cq5A	36548507	Cq5A:36548507	A	G	5534.31	PASS	.	GT	0/0	0|0	.|.	0|0	0/0	0|0	0/0	0/0	0/0	0|0	0|0	0/0	0|0	0|1	0/0	0|1	0|0	.|.	0/0	0|0	0/0	0|0	0|1	0/0	0|1	.|.	0/0	0|0	0|0	.|.	0/0	0/0	0/0	0|0	0/0	0/0	0/0	0/0	.|.	./.	0|0	0/0	0/0	0|0	.|.	0|0	./.	0/0	0/0	0/0	0|0	0/0	0/0	0|1	./.	0/0	0/0
Cq5A	36548592	Cq5A:36548592	G	A	42799.6	PASS	.	GT	0/0	0|0	0|0	0|0	0/0	0|0	0/0	0/0	0/1	0|0	0|0	1/1	0|0	0|0	0/0	0|0	0|0	0|0	0/0	0|0	0/1	0|0	0|0	0/0	0|0	.|.	0/0	0|0	0|0	0|0	0/0	0/0	0/0	.|.	0/0	1/1	0/1	0/0	.|.	0/0	0|0	0/1	1/1	0|0	0|0	0|0	0/0	0/1	0/0	0/0	0|0	0/0	0/1	0|0	./.	./.	0/0
Cq5A	36548636	Cq5A:36548636	A	T	2496.57	PASS	.	GT	0/0	0|0	0/1	.|.	0/0	0|0	0/0	0/0	0/1	0|0	0|0	./.	.|.	0/1	./.	0|0	0|0	0|0	0/0	0|0	0/1	0|0	0|0	0/0	.|.	.|.	0|1	0|0	0|0	0|0	0/0	0/0	0/0	.|.	0/0	0/0	0/1	0/0	0|1	0/0	0|0	0/0	0/0	0|0	0|0	0|0	0/1	0/1	0/0	0/0	0|0	0/0	0/0	0/1	./.	./.	0/0
Cq5A	36571135	Cq5A:36571135	C	T	80.06	PASS	.	GT	./.	0|0	./.	0|0	0/0	0|0	0/0	0/0	0/0	0|0	.|.	0/0	0|0	0/0	./.	0|0	0|0	0|0	0/0	0|0	0/0	0|0	0|0	0/0	0|0	0|0	0|0	.|.	0|0	0|0	0/0	0/0	0|1	.|.	0/0	0/0	0/0	0/0	0|0	./.	0|0	0/0	0/0	0|0	0|0	0|0	0/0	0/0	0/0	0/0	0|0	0/0	0/0	0/0	0/0	0/0	0/0
Cq5A	36571141	Cq5A:36571141	T	A	238.37	PASS	.	GT	./.	0|0	./.	0|0	0/0	0|0	0/0	0/0	0/0	0|0	.|.	0/0	0|0	0/0	./.	0|0	0|0	0|0	0/0	0|0	0/0	0|0	0|0	0/0	0|0	0|0	0|0	.|.	0|0	0|0	0/0	0/0	0|1	.|.	0/0	0/0	0/0	0/0	0|0	./.	0|0	0/0	0/0	0|1	0|0	0|0	0/0	0/0	0/0	0/0	0|0	0/0	0/0	0/0	0/0	0/0	0/0
Cq5A	36571337	Cq5A:36571337	C	T	1614.83	PASS	.	GT	0/0	0|0	./.	0|0	0/0	0|0	0/0	./.	0/0	.|.	0|0	0/0	0|0	./.	./.	0|0	0|0	0|0	0/0	0|0	0/0	0|0	0|0	0/0	0|0	.|.	0|0	0|0	0|0	0|0	0/0	0/0	0|0	.|.	0/0	0/0	0/0	0/0	0|0	./.	0|0	0/0	0/0	0|0	0|0	0|0	0/0	0/0	./.	1/1	.|.	0/0	0/0	0/0	0/0	0/0	0/0
Cq5A	36640486	Cq5A:36640486	G	T	1147.29	PASS	.	GT	0/0	0|0	0/0	0|0	./.	0|0	0/0	0/0	0/0	0|0	0|0	0/0	0|0	0/0	./.	0|0	.|.	0|0	0/0	0|0	0/0	0|0	0|0	./.	0/1	.|.	.|.	0|0	0|0	0|0	0/0	0/0	0|0	0|0	0/0	0/0	0/0	./.	0|0	./.	.|.	0/0	0/0	0|0	0|0	0|0	0/0	0/0	0/0	0/0	0|0	0/0	0/0	0/0	0/0	0/0	0/0
Cq5A	36640497	Cq5A:36640497	A	T	34288.6	PASS	.	GT	0|1	0|1	1/1	0|0	./.	0|0	0/0	0|1	0|1	0|0	0|0	0|1	0|0	0|1	./.	0|1	.|.	0|0	0/0	0|0	0|1	.|.	0|1	./.	0|1	.|.	0|0	0|0	0|0	0|0	0/0	0|1	0|0	0|0	0/0	0|1	0|1	./.	0|0	./.	.|.	0/0	0|1	0|0	0|1	0|0	0/0	0|1	./.	0/1	0|1	0|1	0/0	0|1	0|1	0|1	0/0
Cq5A	36640609	Cq5A:36640609	A	G	1524.46	PASS	.	GT	0|0	0|0	0/0	0|0	0/0	0|0	0/0	0|0	0|1	0|0	0|0	0|0	0|0	0|0	0/0	0|0	0|0	0|0	0/0	0|0	0|0	0|0	0|0	0/0	0|0	0|0	0|0	.|.	0|0	0|0	0/0	0|0	0|0	0|0	0/0	0|0	0|0	./.	0|0	0/0	.|.	0/0	0|0	0|0	0|0	0|0	0/0	0|0	0/0	0/0	.|.	0|0	0|1	0|0	.|.	.|.	0/0
Cq5A	36645492	Cq5A:36645492	C	T	23209.2	PASS	.	GT	0|0	0|0	0/0	0|0	0/0	0|0	1/1	0|0	0|0	0|0	0|0	0|0	0|0	0|0	0/0	0|0	0|0	0|0	0/1	0|0	0|0	1|1	0|0	0/0	0|0	0|0	0|0	0|0	0|0	0|0	0/0	0|0	0|0	0|0	0/0	0|0	0|0	0/0	0|0	0/0	0|0	./.	0|0	0|0	.|.	0|0	0/0	0|0	0/0	0/1	.|.	0|0	0|0	0|0	.|.	0|0	0/0
Cq5A	36781959	Cq5A:36781959	A	T	17566.2	PASS	.	GT	0/1	0/1	./.	.|.	0/0	0/1	0/0	0/1	0/1	0|0	.|.	0|0	0|0	0/1	./.	0/1	0|0	.|.	0/0	0/1	0/1	.|.	0|0	0/0	0|0	.|.	0/1	0|0	0|0	0|0	0/1	0|0	0/1	0|0	0/1	0/1	0|0	0/0	0/1	0/0	0|0	0/0	0|0	0|0	0|0	0|0	0/0	0|0	0/0	0/0	0/1	0|0	0|0	0/1	.|.	0|0	0/0
Cq5A	36858646	Cq5A:36858646	C	T	5620.39	PASS	.	GT	0/0	0/0	1/1	0|0	0/0	0/0	0/0	0/0	0/0	.|.	0|0	0|0	.|.	0/0	0/0	0/0	0|0	0|0	0/0	./.	0/0	0|0	0|0	0/1	.|.	.|.	0/0	.|.	0|0	0|0	0/0	0|0	./.	0|0	0/0	0/0	0|0	0/0	0/0	./.	.|.	0/0	0|0	0|0	0|0	0|0	0/0	0|0	0/0	./.	./.	0|0	0|0	0/0	0|0	0|0	0/0
Cq5A	36892878	Cq5A:36892878	T	C	133381	PASS	.	GT	1/1	./.	1/1	1|1	0/0	1/1	0/0	1/1	0/0	1|1	0/1	0|0	0|0	1/1	0/1	0/0	1|1	0|0	0/0	0/0	0/0	0|0	0/1	0/0	1|1	1|1	1/1	0|0	0|0	1|1	1/1	.|.	1/1	1|1	1/1	0/0	0|0	1/1	1/1	0/0	0|0	0/0	0|0	0/1	1|1	0|0	1/1	0/1	1/1	0/0	./.	1|1	0|0	1/1	0|0	1|1	0/0
Cq5A	36954401	Cq5A:36954401	G	A	4963.52	PASS	.	GT	0/0	0/0	0/0	.|.	0/1	0/0	0/0	0/0	0/0	0|0	0/0	0|0	0|0	0/0	0/0	0/0	0|0	1|1	0/0	0/0	0/0	0|0	0/0	0/0	0|0	.|.	0/0	0|0	.|.	0|0	0/0	0|0	0/0	0|0	0/0	0/0	0|0	0/0	0/0	0/0	.|.	0/0	0|0	0/0	0|0	0|0	0/0	0/0	./.	0/0	./.	0|0	0|0	0/0	.|.	0|0	./.
Cq5A	36954635	Cq5A:36954635	G	C	11549.1	PASS	.	GT	0|1	0/0	0/0	0|0	0/0	0/0	./.	0/1	0/0	0/1	0/1	.|.	0|0	0/1	0/0	0/0	0/1	.|.	0/0	0/1	0/0	0|0	0/1	0/0	0|0	.|.	0/0	0|0	0|0	0/1	0/0	0|0	0/1	0|0	0/0	0/0	.|.	0/1	0/1	./.	.|.	0/0	0|0	0/1	0|0	0|0	0|1	0/0	0/1	0/0	0/0	0/1	0/1	0/1	.|.	0|0	0/0
Cq5A	36966758	Cq5A:36966758	A	G	150769	PASS	.	GT	0/1	0/1	0/1	.|.	0/0	0/1	0/0	0/1	1/1	0/1	0/1	0/1	.|.	1/1	0/1	1/1	1/1	0|0	0/0	0/1	0/1	0|0	0/1	0/0	0/1	0|0	1/1	0|0	0|0	0/1	0/1	0/1	1/1	.|.	0|1	1/1	0/1	0/1	./.	0/0	1|1	0/1	1|1	./.	0/1	0|0	0/1	0/1	0/1	0/0	0/1	0/1	1/1	0/1	0/1	0/1	./.
Cq5A	36966811	Cq5A:36966811	C	A	37178.9	PASS	.	GT	0/1	0/1	0/0	.|.	0/0	0/1	0/0	0/1	0/0	0/1	0/1	0/1	.|.	0/0	0/0	0/0	0/0	0|0	0/1	0/0	0/1	0|0	0/1	0/0	0/1	0/1	./.	0|0	0|0	0/0	0/1	0/1	0/1	0|0	0/1	0/0	0/1	0/1	0/0	0/1	.|.	0/0	0|0	./.	0/1	0/1	0/1	0/1	0/1	./.	0/1	0/1	0/0	0/1	./.	0/0	./.
Cq5A	36982017	Cq5A:36982017	A	C	7184.34	PASS	.	GT	0/0	0/0	./.	.|.	0/0	0/0	./.	0/0	0/0	0|1	0|1	0/0	0|0	0/0	./.	0/0	0/0	0|0	0|1	0/0	0/0	0|0	0/0	0/0	0/0	0/0	0/0	0|0	0|0	0/0	0/0	0/0	0/0	0|0	0/0	0/0	0/0	0/0	0/0	0/0	.|.	0/0	0|0	0|1	0/0	0/0	0|1	0/0	0|1	0/0	0/0	0/0	0/0	0/0	./.	0/0	0/0
Cq5A	36982837	Cq5A:36982837	G	A,T	26742	PASS	.	GT	0/0	0/1	0|2	0|0	0/0	0/1	0/0	0/0	./.	.|.	0/1	0/0	0/1	0/0	0/0	0/0	0/1	0|0	0/1	0/1	0/1	0|0	0/1	./.	0/1	./.	0/0	0/1	0|0	0/0	0/0	0/1	0/0	0|0	0/1	0/0	0/0	0/1	0/1	./.	0|0	./.	0|0	.|.	0/0	0/0	0/1	0/0	.|.	./.	0/1	0/0	./.	0/1	0/0	0/1	./.
Cq5A	36984225	Cq5A:36984225	C	T	9226.55	PASS	.	GT	0/1	0/0	.|.	0|0	0/0	0/0	./.	0/0	0/0	0|0	0/0	0/0	0/0	0/0	./.	0/0	0/1	0|0	0/1	0/0	0/0	0|0	./.	0/0	0/0	./.	./.	0/1	0|0	0/1	0/1	0/0	0/1	0|0	0/0	0/0	0/0	0/0	0/1	0/0	0|0	./.	0|0	0|0	./.	0/0	0/1	./.	.|.	0/0	0/1	0/1	0/0	0/0	./.	0/0	0/0
Cq5A	36985089	Cq5A:36985089	G	T	12225	PASS	.	GT	0/0	0/0	.|.	.|.	0/0	0/0	0/0	0|1	./.	0|1	0/0	./.	0/0	0/0	./.	0/0	0/0	0|0	0/0	0|1	0|1	0|0	0/0	0/0	0/0	./.	0|1	./.	0|0	0/0	0/0	0|1	0/0	.|.	0/0	0/0	0/0	0/0	0|1	./.	0|0	0/0	0|0	0|0	0/0	0/0	0/0	0/0	0|0	0/0	0/0	0/0	0/0	./.	./.	0/0	0/0
Cq5A	36985538	Cq5A:36985538	G	A	89787.7	PASS	.	GT	0|1	0|1	0/1	0/1	0/0	0|1	0/0	0|1	0/0	0/1	0|1	0/0	0|1	0|1	0/0	0/0	0|1	0|0	0/1	0|1	0|1	0|0	0/1	0/0	0|1	0/0	0/1	0/0	0/1	0|1	0/1	0/1	0|1	.|.	0/1	0/0	./.	0/1	0|1	./.	0|0	0/1	0|0	0/1	0|1	0/0	0/1	0/1	0/1	0/0	0/1	0|1	0/1	0/1	./.	0|1	0/0
Cq5A	37034364	Cq5A:37034364	C	T	120.68	PASS	.	GT	0|0	.|.	0/0	./.	0/0	0|0	0/0	.|.	0/0	0/0	0|0	0/0	0|0	0|0	0/0	0/0	0|0	0|0	0/0	0|0	0|0	0/1	0/0	0/0	0|0	./.	0/0	0/0	0/0	0|0	0/0	./.	.|.	0|0	0/0	0/0	0/0	./.	.|.	0/0	.|.	0/0	0|0	0/0	0|0	0/0	0/0	0/0	0/0	0/0	0/0	0|0	0/0	0/0	0/0	.|.	0/0
Cq5A	37034823	Cq5A:37034823	G	C	33056	PASS	.	GT	0|0	0|0	0/1	./.	0/0	0|0	0/0	0|0	0/0	0/0	0|0	0/0	0|0	0|0	0/0	0/0	0|0	0|0	0/0	0/1	0|0	0/0	0/0	0/0	0|0	./.	0/0	0/0	0/0	.|.	0/0	0/0	0|0	0|0	0/1	0/0	0/0	./.	0|0	0/0	0|0	0/0	0|0	0/0	0|0	0/0	0/0	0/0	0/0	0/0	./.	0|0	0/0	0/0	./.	.|.	0/0
Cq5A	37065895	Cq5A:37065895	C	T	4466.7	PASS	.	GT	0|0	0|0	0/0	./.	0/0	0|0	0/0	0|0	0/0	./.	0|0	0/0	0|0	0|0	./.	0/0	0|0	0|0	0/0	0/0	0|0	0/0	0/0	0/0	0|0	./.	0/0	0/0	0/0	0|0	0/0	0/0	0|0	0/1	0/0	0/0	0/0	./.	0|0	./.	.|.	0/0	0|0	0/0	0|0	0/0	0/0	./.	0/0	0/0	0/0	0|0	0/0	0/0	0/0	0|0	0/0
Cq5A	37092236	Cq5A:37092236	A	G	125.65	PASS	.	GT	0|0	0|0	0/0	0/0	0/0	0|0	0/0	0|0	0/0	0/0	0|0	0/0	0|0	0|0	0/1	0/0	0|0	0|0	0/0	0/0	0|0	0/0	./.	0/0	0|0	./.	./.	0/0	0/0	.|.	0/0	0/0	0|0	0/0	0/0	0/0	0/0	0/0	0|0	0/0	0|0	0/0	0|0	0/0	0|0	0/0	0/0	./.	0/0	0/0	0/0	0|0	0/0	./.	./.	0|0	0/0
Cq5A	37109816	Cq5A:37109816	C	T	432.31	PASS	.	GT	0|0	.|.	0/0	./.	0/0	0|0	0/0	0|0	0/0	0/0	0|0	0/0	.|.	0|0	./.	0/0	0|0	0|0	0/0	0/0	0|0	0/0	0/0	0/0	0|0	./.	0/0	0/0	0/0	.|.	0/0	0/0	0|0	0/0	./.	0/0	0/0	0/0	0|0	0/1	.|.	0/0	0|0	0/0	0|0	0/0	0/0	./.	0/0	0/0	./.	0|0	0/0	0/0	./.	0|0	0/0
Cq5A	37110107	Cq5A:37110107	G	A	9458.05	PASS	.	GT	0|0	.|.	0/0	0/0	./.	0|0	0/0	0|0	0/0	0/0	0|0	0/0	0|0	0|0	0/0	0/0	0|0	0|0	./.	0/0	0|0	0/0	0/0	0/0	0|0	./.	0/0	0/0	0/0	.|.	./.	0/0	0|0	0/0	0/0	0/0	0/0	0/0	0|0	./.	.|.	1/1	0|0	0/0	0|0	0/0	0/0	0/1	./.	0/0	0/0	0|0	1/1	./.	0/0	0|0	0/0
Cq5A	37110260	Cq5A:37110260	G	A	907.96	PASS	.	GT	0|0	0|0	./.	./.	0/0	0|0	0/0	0|0	0/0	0/0	0|0	0/0	0|0	0|0	0/0	0/1	0|0	0|0	./.	0/0	0|0	0/0	0/0	0/0	0|0	./.	0/0	0/0	0/0	0|0	0/0	0/0	0|0	0/1	0/0	0/0	0/0	0/0	0|0	./.	0/1	0/0	0|0	0/0	0|0	./.	0/0	0/0	./.	0/0	0/1	0|0	0/0	0/0	./.	0|0	./.
Cq5A	37111767	Cq5A:37111767	G	A	659.07	PASS	.	GT	0|0	0|0	0/0	0/0	0/0	0|0	0/0	0|0	0/0	0/0	0|0	0/0	.|.	0|0	0/0	0/0	0|0	0|0	0/0	0/0	0|0	0/0	0/0	./.	0|0	0/0	./.	0/0	0/0	0|0	0/1	0/0	0|0	0/0	0/0	0/0	0/0	0/0	0|0	./.	0/0	0/0	0|0	0/0	.|.	0/0	0/0	0/0	0/0	0/0	0/0	0|0	0/0	0/0	./.	.|.	0/0
Cq5A	37111791	Cq5A:37111791	G	C	10035	PASS	.	GT	0|0	0|0	0/0	./.	0/0	0|0	./.	0|0	0/0	0/0	0|0	0/0	.|.	0|0	0/0	0/0	0|0	0|0	0/0	1/1	0|0	0/0	0/1	0/0	0|0	0/0	0/0	0/0	0/0	0|0	0/0	0/0	0|0	0/0	0/0	0/0	0/0	0/0	0|0	0/0	0/0	0/0	0|0	0/0	.|.	0/0	0/0	0/0	./.	0/0	0/0	.|.	0/0	0/0	./.	0|0	0/0
Cq5A	37113805	Cq5A:37113805	A	T	1107.59	PASS	.	GT	0|0	0|0	0/0	./.	0/0	0|0	./.	.|.	0/0	0/0	0|0	./.	0|0	0|0	0/0	0|1	0|0	.|.	0/0	0/0	0|0	0/0	0/0	0/0	0|0	./.	0/0	0/0	0/0	0|0	0/0	0/0	.|.	0/0	0/0	./.	0/0	0/0	0|0	0/0	0/0	0/0	0|0	0/0	0|0	0/0	0/0	0/0	0/0	0/0	./.	.|.	0/0	0/0	0/0	0|1	./.
Cq5A	37113844	Cq5A:37113844	T	C	581.73	PASS	.	GT	0|0	0|0	0/0	./.	./.	0|0	./.	0|0	0/0	0/0	0|0	./.	0|0	0|0	0/0	0|1	0|0	.|.	0/0	0/0	0|0	0/0	0/0	0/0	0|0	./.	0/0	0/0	0/0	0|0	./.	0/0	.|.	0/0	0/0	0/0	0/0	0/0	0|0	./.	0/0	0/0	0|0	0/0	0|0	0/0	0/0	0/0	./.	0/0	./.	0|0	0/0	0/0	0/0	0|0	0/0
Cq5A	37166105	Cq5A:37166105	A	G	257.17	PASS	.	GT	0|0	0|0	0/0	./.	0/0	0|0	0/0	0|0	0/0	0/0	0|0	0/0	0|0	0|0	0/0	0|0	0|0	0|0	./.	0/0	0|0	0/0	0/0	0/0	.|.	./.	0/0	0/0	0/0	.|.	./.	0/0	0|0	0/0	0/0	0/0	0|1	0/0	.|.	./.	./.	0/0	0|0	0/0	0|0	0/0	0/0	0/0	0/0	0/0	./.	0|0	0/0	0/0	0/0	0|0	0/0
Cq5A	37168008	Cq5A:37168008	G	A	13823.2	PASS	.	GT	0|0	0|0	0/0	0/0	0/0	0|0	0/0	0|0	0/0	0/0	0|0	0/0	.|.	0|0	./.	0|0	0|0	.|.	./.	0/0	0|0	0/0	0/0	0/1	0|0	./.	0/0	0/0	0/0	.|.	0/0	0/0	0|0	0/0	0/0	0/0	.|.	0/0	0|0	0/0	0/0	0/0	.|.	0/0	0|0	0/0	0/0	./.	./.	0/0	./.	0|0	0/0	0/0	0/0	0|0	1/1
Cq5A	37168009	Cq5A:37168009	C	A	17860.6	PASS	.	GT	0|0	0|0	0/0	0/0	0/0	0|0	0/0	0|0	0/0	0/0	0|0	0/0	.|.	0|0	./.	0|0	0|0	.|.	./.	0/1	0|0	0/0	0/0	0/0	0|0	./.	0/0	0/0	0/0	.|.	0/0	0/0	0|0	0/0	0/1	0/0	.|.	0/0	0|0	0/0	0/0	0/0	.|.	0/0	0|0	0/0	0/1	./.	./.	0/0	./.	0|0	0/0	0/0	0/0	0|0	0/0
Cq5A	37173670	Cq5A:37173670	G	T	55197.8	PASS	.	GT	0|1	0|1	0|1	0|1	0/0	0|1	0/0	0|0	0|1	0|1	0|1	0|1	0|1	0|1	0|1	.|.	0|0	0|0	0/0	0|1	0|1	0|1	0|1	0|1	0|1	0|1	0|1	0/0	0/0	0|1	0/0	0|1	0|1	0|1	./.	0|1	0|1	0|1	0|1	./.	0/0	0/0	0|1	0/0	0|1	./.	./.	0|1	0/0	0/0	0/0	0|1	0|1	0|1	0|1	0|1	0/0
Cq5A	37180578	Cq5A:37180578	C	T	335.88	PASS	.	GT	0|0	0|0	0|0	.|.	0/0	0|0	0/0	0|0	0|0	0|0	0|0	0|0	0|0	0|0	0|0	0|0	0|0	0|0	./.	0|0	0|0	0|0	0|0	0|0	0|0	.|.	.|.	0/0	0/0	0|0	0/0	0|0	1|1	0|0	0/0	0|0	0|0	0|0	0|0	./.	0/0	0/0	.|.	0/0	0|0	0/0	0/0	0|0	0/0	0/0	./.	0|0	0|0	0|0	.|.	0|0	0/0
Cq5A	37192831	Cq5A:37192831	G	A	4791.79	PASS	.	GT	0|0	0|0	1|1	.|.	0/0	0|0	0/0	0|0	0|0	0|0	0|0	0|0	0|0	0|0	0|0	1|1	0|0	0|0	0/0	0|0	0|0	0|0	0|0	0|0	0|0	.|.	0|0	0/0	0/0	.|.	0/0	0|0	0|0	.|.	0/0	0|0	0|0	0|0	0|0	./.	0/0	0/0	0|0	./.	0|0	0/0	0/0	0|0	./.	0/0	0/0	0|0	0|0	0|0	0|0	.|.	./.
Cq5A	37200771	Cq5A:37200771	A	G	13999.6	PASS	.	GT	0|1	0|1	0|0	.|.	./.	0|1	0/0	0|0	0|0	0|0	0|1	0|0	0|1	0|1	0|0	0|0	0|0	0|0	0/0	0|1	0|1	0|0	0|0	0|0	0|1	.|.	0|1	0/0	./.	0|1	0|1	0|0	0|1	0|0	0/0	0|0	0|0	0|1	0|0	./.	0/0	0/0	0|0	0|1	0|1	0/0	0/0	0|1	0/0	0/0	./.	.|.	0|1	0|0	.|.	0|0	0/0
Cq5A	37209641	Cq5A:37209641	G	A	1406.66	PASS	.	GT	0|0	0|0	0|0	.|.	0/0	0|0	0/0	0|0	0|0	0|0	0|0	.|.	.|.	0|0	0|0	0|0	0|0	0|0	0/0	0|0	0|0	0|0	0|0	.|.	0|0	0|0	0|0	0/0	0/0	0|0	0|0	.|.	0|0	0|0	0/0	0|0	0|0	.|.	0|0	0/0	0/0	0/0	0|0	0|0	0|0	0/0	0/0	0|0	0/0	0/0	0/0	0|0	0|0	0|0	0/1	0|0	0/0
Cq5A	37239787	Cq5A:37239787	G	A	14715	PASS	.	GT	0|0	0|0	0|0	.|.	0/0	0|0	0/0	0/1	.|.	.|.	0|0	0|0	0/1	0/1	0|0	0|0	0|0	0|0	0/0	0|0	0/1	0|0	0|0	0|0	0|0	.|.	0|0	0/0	./.	0|0	0|0	0|0	.|.	0/1	0/0	0|0	.|.	0/1	0|0	./.	./.	./.	0/1	0/1	0|0	0/0	0/0	0/1	0/0	0/0	0/1	0|0	0|0	0|0	./.	0/1	0/0
Cq5A	37268990	Cq5A:37268990	T	G	124.72	PASS	.	GT	0|0	0|0	0|0	0|0	./.	0|0	0/0	0/0	.|.	0|0	0|0	0|0	0/0	0/0	0|0	0|0	0|0	0|0	0/1	0|0	0/0	0|0	0|0	0|0	0|0	.|.	0|0	0/0	./.	0|0	0|0	0|0	0|0	0/0	0/0	0|0	0|0	0/0	0|0	./.	./.	./.	0/0	0/0	.|.	0/0	0/0	0/0	./.	0/0	0/0	.|.	.|.	0|0	0/0	0/0	0/0
Cq5A	37284553	Cq5A:37284553	C	T	3246.15	PASS	.	GT	0|0	0|0	.|.	0|0	0/0	0|0	0/0	0/0	0|0	.|.	0|0	0|0	0/0	0/0	.|.	0|0	0|0	0|0	0/0	0|0	0/0	0|0	.|.	0|0	0|0	.|.	0|0	0/0	./.	0/1	.|.	0|0	0|0	0/0	0/0	0|0	0|0	./.	.|.	./.	0/0	0/0	0/0	0/0	0|0	0/0	0/0	0/0	0/0	0/0	0/0	0|0	0|0	0|0	0/0	0/0	./.
Cq5A	37358981	Cq5A:37358981	G	T	2204.67	PASS	.	GT	0|0	0|0	0|0	0|0	0/0	0|0	0/0	0/0	0/1	.|.	0|0	0|0	0/0	0/0	.|.	0|0	0|0	0|0	./.	.|.	0/0	0|0	0|0	0|0	0|0	.|.	.|.	0/0	0/1	0/0	0|0	0|0	.|.	0/0	0/0	0|0	.|.	0/0	.|.	0/0	0/0	0/1	0/0	0/0	0|0	0/0	0/0	0/0	./.	0/0	0/1	0|0	0|0	0|0	./.	0/0	0/0
Cq5A	37366733	Cq5A:37366733	C	T	1456.54	PASS	.	GT	0|0	0|0	0|0	.|.	0/0	.|.	0/0	0/0	0/0	0|0	0|0	0/1	0/0	0/0	0|0	0|0	0|0	0|0	0/0	0|0	0/0	0|0	0|0	0|0	0|0	.|.	0|0	0/0	0/0	0/0	0|0	0|0	.|.	0/0	0/0	0|0	0|0	0/0	0|0	./.	0/0	0/0	0/0	0/0	0|0	0/0	0/0	0/0	0/0	0/0	0/0	0|0	0|0	0|0	0/0	0/0	./.
Cq5A	37398997	Cq5A:37398997	G	A	3499.77	PASS	.	GT	0|0	0|0	0|0	.|.	0/0	0|0	./.	0/0	0/0	0|0	0|0	0/0	0/0	0/0	0|0	0|0	0|0	0|0	0/0	0|0	0/0	0|0	0|0	0|0	0|0	0|0	0|0	1/1	0/0	0/0	0|0	0|0	0|0	0/0	0/0	0|0	0|0	0/0	0|0	0/0	0/0	0/0	0/0	0/0	0|0	1/1	0/0	0/0	0/0	0/0	./.	0|0	0|0	0|0	./.	0/0	./.
Cq5A	37401564	Cq5A:37401564	T	G	2030.24	PASS	.	GT	0|0	0/1	.|.	0|0	0/0	0|0	0/0	0/0	0/0	0|0	0|0	0/0	0/0	0/1	0|0	0|0	0|0	0/1	0/0	0|0	0/0	0|0	0|0	0/1	0|0	0|0	0|0	0/0	0/0	./.	0|0	0/1	0/1	0/0	0/0	0|0	0|0	0/0	0/1	0/0	0/0	0/0	0/0	0/0	0|0	0/0	0/0	0/0	0/0	0/0	0/0	0|0	0|0	0|0	./.	./.	0/0
Cq5A	37452303	Cq5A:37452303	G	A	1444.87	PASS	.	GT	0|0	0/0	0|1	.|.	0/0	0|0	./.	0/0	0|1	0|0	0|0	0/0	0/0	0/0	.|.	0|0	0|0	0/0	0/0	0|0	0/0	0|0	0|0	0/0	0|0	0|0	0|0	0/0	0/0	0/0	0|0	0/0	0/0	0/0	0/0	0|0	0|0	0/0	0/0	./.	0/0	0/0	0/0	0/0	0|0	./.	0/0	0/0	0/0	0/0	0/0	0|0	0|0	0|0	0/0	0/0	0/0
Cq5A	37473000	Cq5A:37473000	A	G	180699	PASS	.	GT	1|1	1/1	0/1	1|1	0/0	1|1	0/0	1/1	1|1	1|1	1|1	1/1	0/0	1/1	.|.	1|1	1|1	0/0	0/0	1|1	1/1	0|0	1|1	0/0	1|1	0/1	1|1	0/0	./.	1/1	1|1	./.	1/1	1/1	1/1	1|1	1|1	1/1	1/1	./.	1/1	1/1	1/1	./.	1|1	0/0	1/1	./.	1/1	0/0	1/1	1|1	.|.	1|1	./.	1/1	0/0
Cq5A	37474800	Cq5A:37474800	A	T	1435.13	PASS	.	GT	0|0	0/0	0/0	0|0	0/0	.|.	0/0	0/0	0|0	0|0	0|0	0/0	0/0	0/0	0|0	0|0	.|.	0/0	0/0	.|.	0/0	0|0	0|0	0/0	0|0	./.	0|0	0/0	0/0	0/0	0|0	0/0	0/0	0/0	0/0	0|0	0|0	0/0	0|1	0/0	0/0	./.	0/0	0/0	0|1	0/0	0/0	./.	0/0	./.	0/0	.|.	0|0	0|0	./.	0/1	0/0
Cq5A	37474874	Cq5A:37474874	C	T	1281.3	PASS	.	GT	0|0	0/0	0|1	0|0	0/0	0|0	0/0	0/0	0|0	0|0	0|0	0/0	0/0	0/0	0|0	0|0	.|.	0/0	0/0	0|0	0/0	0|0	0|0	0/0	0|0	./.	0|0	0/0	0/0	0/0	.|.	0/0	0/0	0/0	0/0	0|0	0|0	0/0	.|.	0/0	0/0	0/0	0/0	0/0	0|0	0/0	0/0	0/0	0/0	./.	./.	0|0	0|1	0|0	./.	0|1	./.
Cq5A	37480530	Cq5A:37480530	G	C	565.15	PASS	.	GT	0|0	0/0	0|0	.|.	./.	0|0	0/0	0/0	0|0	0|0	0|0	0/0	0/0	0/0	0|0	0|0	0|0	./.	0/0	0|0	0/0	0|0	0|0	0/0	0|0	./.	0|0	0/0	0/0	./.	0|0	0/0	0/0	0/0	0/0	0|0	0|0	0/0	1|1	./.	0/0	0/0	0/0	0/0	0|0	0/0	0/0	0/0	0/0	0/0	./.	.|.	0|0	0|0	./.	0|0	0/0
Cq5A	37485393	Cq5A:37485393	G	*,A	1437.84	PASS	.	GT	0|0	0/0	0|0	.|.	0/0	0|0	0/0	./.	0|0	0|0	0|0	0/0	0/0	0/0	0|0	0|0	0|0	0/0	0/0	0|0	0/0	0|0	0|0	./.	0|0	./.	.|.	0/0	0/0	0/0	.|.	0/0	0/0	0/0	0/0	0/1	0|0	0/0	0|0	0/0	0/2	0/0	0/0	0/0	0|0	0/0	0/0	0/0	./.	0/0	./.	0|0	0|0	.|.	0/0	0|0	./.
Cq5A	37569092	Cq5A:37569092	C	T	1220.48	PASS	.	GT	0|0	0/0	0|0	.|.	./.	0|0	0/0	0/0	0|0	0|0	.|.	./.	./.	0/0	0|0	0|0	0|0	0/0	0/0	0|0	1/1	0|0	0|0	0/0	0|0	./.	0|0	0/0	0/0	0/0	0|0	0/0	0/0	0/0	0/0	0/0	0|0	0/0	.|.	0/0	0/0	0/0	0/0	0/0	0|0	0/0	0/0	0/0	0/0	0/0	0/0	0|0	.|.	0|0	./.	.|.	0/0
Cq5A	37582778	Cq5A:37582778	C	T	81995.9	PASS	.	GT	1|1	0/0	1|1	0|0	0/0	0|0	./.	0/0	1|1	0|0	0|0	1/1	0/0	0/1	0|0	1|1	0|0	0/0	0/0	0|0	1/1	0|0	0|0	0/0	0|0	0/0	0|0	0/0	0/0	0/0	0|0	0/0	0/0	./.	0/0	1/1	1|1	0/0	0|0	./.	0/0	1/1	./.	0/0	0|0	0/0	1/1	0/1	1/1	0/0	./.	0|0	1|1	.|.	1/1	.|.	0/0
Cq5A	37583054	Cq5A:37583054	C	T	2453.89	PASS	.	GT	0|0	0/0	.|.	0|0	0/0	0|0	0/0	0/0	0|0	0|0	0|0	./.	0/0	0/0	0|0	0|0	0|0	0/0	0/0	0|0	0/0	0|0	0|0	./.	0|0	./.	0|0	0/0	0/0	0/0	0|0	0/1	0/0	0/0	0/0	0/0	0|0	0/0	0|0	./.	0/0	0/0	0/0	0/0	0|0	0/0	0/0	0/0	0/0	0/0	./.	0|0	.|.	0|0	0/0	0|0	0/0
Cq5A	37715148	Cq5A:37715148	T	C	1233.29	PASS	.	GT	0|0	0/0	.|.	0|0	0/0	0|0	0/0	0/0	0|0	0|0	0|0	0/0	0/0	0/0	0|0	0|0	0|0	0/0	0/0	0|0	0/0	.|.	0|0	0/0	0|0	./.	0|0	0/0	1/1	./.	0|0	0/0	0/0	0/0	0/0	0/0	0|0	0/0	0|0	./.	0/0	0/0	0/0	0/0	.|.	./.	0/0	./.	0/0	0/0	./.	0|0	0|0	0|0	./.	0|0	./.
Cq5A	37718343	Cq5A:37718343	C	T	9364.78	PASS	.	GT	1|1	0/0	0|0	.|.	0/0	0|0	0/0	0/0	0|0	0|0	0|0	0/0	0/0	1/1	0|0	0|0	0|0	0/0	./.	0|0	0/0	0|0	0|0	0/0	.|.	0/0	0|0	0/0	0/0	0/0	0|0	0/0	0/0	0/0	0/0	0/0	0|0	0/0	0|0	./.	0/0	0/0	0/0	0/0	0|0	0/0	0/1	0/0	1/1	0/0	0/0	0|0	0|0	0|0	./.	0|0	0/0
Cq5A	37727508	Cq5A:37727508	C	G	77057.8	PASS	.	GT	1|1	1/1	1|1	.|.	0/0	.|.	0/0	0/1	0|0	1|1	.|.	0/0	./.	1/1	0|0	1|1	0|0	./.	./.	0|0	0/0	0|0	0/1	./.	1|1	1/1	0/1	0/0	0/0	1/1	1|1	1/1	1/1	1/1	0/1	0/0	0|0	1/1	1|1	0/0	0/0	0/0	0/0	1/1	1|1	./.	1/1	0/0	./.	0/0	./.	.|.	1|1	1|1	0/0	1|1	0/0
Cq5A	37757158	Cq5A:37757158	T	C	2882.82	PASS	.	GT	0|0	0/0	0|0	.|.	0/0	0|0	0/1	0/0	.|.	0|0	0|0	0/0	./.	0/0	0|0	0|0	0|0	0/0	0/0	0|0	0/0	0|0	0/0	0/0	0|0	0/0	0/0	./.	0/0	0/0	0|0	0/0	0/0	0/0	./.	0/0	0|0	0/0	0|0	0/0	0/0	0/0	./.	0/0	.|.	0/0	0/0	0/0	0/0	./.	0/0	0|0	0|0	0|0	0/0	.|.	./.
Cq5A	37764859	Cq5A:37764859	C	A	9445.3	PASS	.	GT	0|0	0/0	0|0	.|.	0/0	0|0	0/0	0/0	0|0	.|.	0|0	0/0	0/0	0/0	0|0	0|0	0|0	0/0	./.	1|1	0/0	0|0	0/1	0/0	0|0	./.	0/0	0/0	0/0	0/0	0|0	0/0	./.	0/0	0/0	0/0	0|0	0/0	0|0	./.	./.	0/0	0/0	0/0	0|0	0/0	0/0	0/0	0/0	0/0	./.	0|0	0|0	0|0	0/0	.|.	0/0
Cq5A	37782961	Cq5A:37782961	G	T	582.41	PASS	.	GT	0|0	0/0	0|0	.|.	0/0	0|0	0/0	0/0	0|0	0|0	0|0	0/0	0/0	0/0	0|0	0|0	0|0	0/0	0/0	0|0	0/0	0|0	0|1	0/0	0|0	0/0	0/0	0/0	0/0	0/0	0|0	0/0	0/0	0/0	0/0	0/0	0|0	0/0	0|0	./.	0/0	0/0	0/0	0/0	0|0	0/0	0/0	0/0	0/0	0/0	./.	0|0	0|0	0|0	./.	.|.	0/0
Cq5A	37795539	Cq5A:37795539	C	T	3379.65	PASS	.	GT	0|0	0/0	.|.	.|.	0/0	.|.	0/0	0/0	0|0	0|0	0|0	0/0	0/0	0/0	0|0	0|0	0|0	0/0	0/0	0|0	0/0	.|.	0|0	0/0	0|0	./.	0/0	0/0	0/0	0/0	0|0	0/0	0/0	0/0	0/1	0/0	0|0	0/0	0|0	./.	0/0	0/0	./.	0/0	0|0	0/0	./.	0/0	./.	0/0	./.	0|0	0|0	0|0	0/0	0|0	0/0
Cq5A	37807009	Cq5A:37807009	T	C	78.24	PASS	.	GT	0|0	0/0	0|0	0|0	0/0	0|0	0/0	./.	0|0	0|0	0|0	0/0	0/0	0/0	.|.	0|0	0|0	0/0	0/0	0|0	0/0	0|0	.|.	0/0	0|0	./.	0/0	0/0	0/0	0/0	0|0	0/0	0/0	0/0	0/0	0/0	.|.	0/0	0|0	0/0	0/0	0/0	0/0	0/0	0|0	0/0	0/0	0/0	./.	0/0	0/0	.|.	0|0	0|0	0/0	0/1	0/0
Cq5A	37814633	Cq5A:37814633	A	T	5042.76	PASS	.	GT	0|0	0/0	0|0	.|.	./.	0|0	0/0	0/0	0|0	0|0	.|.	0/0	0/0	0/0	0|0	0|0	1|1	./.	0/0	0|0	0/0	0|0	.|.	0/0	0|0	0/0	0/0	0/0	0/0	0/0	0|0	0/0	0/0	0/0	0/0	0/0	0|0	0/0	0|0	0/0	./.	0/0	0/0	0/0	.|.	0/0	0/0	./.	0/0	0/0	./.	0|0	.|.	0|0	./.	0/0	0/0
Cq5A	37823674	Cq5A:37823674	A	G	6181.74	PASS	.	GT	0|0	0/0	0|0	0|0	0/0	.|.	0/0	0/0	0|0	0|0	0/1	0/0	0/0	0/0	.|.	0|0	0/1	0/0	0/0	0|0	0/0	0|0	0|0	0/0	.|.	./.	0/0	0/0	0/0	0/0	0|0	0/0	./.	0/0	0/0	0/0	0|0	0/0	0|0	0/0	0/0	0/1	0/0	0/0	.|.	./.	0/0	0/0	0/0	0/0	./.	0|0	0/1	0/1	0/0	./.	0/0
Cq5A	37823709	Cq5A:37823709	G	A	3448.54	PASS	.	GT	0|0	0/0	0|0	.|.	0/0	.|.	0/0	0/0	0|0	0|0	0/0	0/0	0/0	0/0	.|.	0|0	0/0	0/0	0/0	0|0	0/0	0|0	0|0	0/0	0|0	./.	0/0	0/0	0/0	0/0	0|0	0/0	0/0	0/0	0/0	0/1	0/1	0/0	0|0	0/0	0/0	0/1	0/0	0/0	0|0	./.	0/0	0/0	0/0	0/0	./.	0|0	0/0	0/0	0/0	./.	0/0
Cq5A	37823725	Cq5A:37823725	T	G	29490.1	PASS	.	GT	.|.	0/1	0|0	.|.	0/1	.|.	0/1	0/1	0|0	0/1	0/1	0/0	0/0	0/0	0|0	0|0	0/1	0/0	0/0	0|0	0/0	0/1	0/1	0/0	0|0	./.	0/1	0/0	0/0	0/0	0|0	0/1	0/1	0/1	0/1	0/0	0/0	0/0	0|0	0/0	0/0	0/1	0/0	0/1	0/1	0/1	0/0	0/0	0/1	0/0	./.	0/1	0/1	0/1	0/0	./.	0/0
Cq5A	37823852	Cq5A:37823852	T	C	74394.9	PASS	.	GT	0|0	0/1	0/1	0|0	0/1	0|0	0/1	0/1	0|0	0/1	0/1	0/1	0/0	0/1	0|0	0|0	0/1	0/0	0/0	0|0	0/1	0/1	0/0	0/0	0/1	0/0	0/1	0/1	./.	0/0	0/1	0/1	0/1	0/1	0/1	0/1	0/1	0/0	0/1	./.	0/0	0/1	0/0	0/1	0/1	0/1	0/1	0/1	0/1	0/1	0/1	0/1	0/1	0/1	0/1	0/1	0/0
Cq5A	37823967	Cq5A:37823967	T	A	1805.88	PASS	.	GT	0|0	0/1	0/0	0|0	0/0	0|0	0/0	0/0	0|0	0/0	0/1	0/0	0/0	0/0	0|0	0|0	0/0	./.	0/0	.|.	0/0	0/0	0/0	0/0	0/0	0/0	0/0	0/0	./.	./.	0/0	0/0	0/1	0/0	0/0	0/0	0/0	0/0	0/0	0/0	0/0	0/0	0/0	0/0	0/0	0/0	0/0	0/0	0/0	0/0	0/0	0/0	0/0	0/0	0/0	0/0	0/0
Cq5A	37824041	Cq5A:37824041	T	C	14380.7	PASS	.	GT	0|0	0/1	0/1	0|0	0/0	0/1	0/0	0/0	0|0	0/0	0/0	0/0	0/0	0/0	0|0	0|0	0/0	./.	0/0	0|0	0/0	0/0	0/0	0/0	0/1	0/1	0/0	0/0	0/0	0/0	0/1	0/1	0/1	0/1	0/0	0/0	0/0	0/0	0/1	0/0	0/0	0/0	0/0	0/1	0/1	0/0	0/0	0/1	0/0	0/0	0/0	0/0	0/1	0/1	0/0	0/0	0/0
Cq5A	37842376	Cq5A:37842376	C	T	1837.08	PASS	.	GT	0|0	0|1	0/0	0|0	0/0	0/0	0/0	0/0	0|0	./.	0/0	./.	0/0	0/0	0|0	.|.	0/0	0/0	0/0	0|0	0|1	0/0	0/0	0/0	0/0	0/0	0/0	0/0	0/0	./.	0/0	0/0	0/0	./.	0/0	0/0	0/0	0|1	0/0	./.	0/0	0/0	0/0	0/0	0/0	0/0	0/0	0/0	./.	0/0	./.	0/0	0/0	0/0	0/0	0/0	0/0
Cq5A	37873756	Cq5A:37873756	G	A	7477.38	PASS	.	GT	0|0	0|0	0/1	0|0	0/0	0/0	0/0	0/0	0|0	0/0	0/0	0/0	0/0	0/0	0|0	1|1	0/0	0/0	0/0	0|0	0|0	0/0	0/0	./.	./.	./.	0/0	0/0	0/0	0/0	./.	0/0	0/0	./.	0/0	0/0	0/0	0|0	0/0	./.	./.	0/0	0/0	0/0	0/0	0/0	0/0	0/0	./.	./.	./.	0/0	0/0	0/0	./.	0/0	0/0
Cq5A	37914050	Cq5A:37914050	T	A,C	25401.6	PASS	.	GT	0|1	0|0	0/0	0|0	0/0	0/0	0/0	0/0	0|2	0|1	0/0	0/0	0|1	0/0	.|.	0|0	0/0	0/0	0/0	0|1	0|2	0/0	./.	0/0	0/0	./.	0|1	./.	0/0	0|1	0/0	0/0	0|1	./.	0/0	0|2	0|2	0|0	0|1	0/0	0/0	0/0	./.	./.	0|1	0/0	0/0	0/0	0/0	0/0	0/0	./.	0/0	0/0	0|2	0/0	0/0
Cq5A	37938212	Cq5A:37938212	G	C	81.49	PASS	.	GT	0|0	0|0	0/0	.|.	0/0	0/0	0/0	0/0	0|0	0|0	0/0	0/0	0|0	0/0	.|.	0|0	0/0	./.	0/0	.|.	0|0	./.	0/0	0/0	0/0	./.	0|0	0/0	0/0	0|0	0/0	0/0	.|.	0/0	0/0	0|0	0|0	0|0	0|0	0/0	0/0	0/0	./.	0/0	0|0	0/0	0/0	0/1	./.	0/0	0/0	0/0	./.	0/0	0|0	0/0	0/0
Cq5A	37938739	Cq5A:37938739	A	T	281.85	PASS	.	GT	0|0	0|0	0/0	.|.	0/0	0/0	0/0	0/0	0|0	0|0	0/0	0/0	0|0	./.	0|0	0|0	./.	0/0	0/0	0|0	0|0	0/0	0/0	0/0	0/0	0/0	0/1	./.	0/0	0|0	0/0	0/0	0|0	0/0	0/0	0|0	0|0	0|0	0|0	0/0	0/0	0/0	0/0	0/0	0|0	0/0	./.	0/0	./.	0/0	0/0	./.	0/0	./.	.|.	./.	0/0
Cq5A	37941310	Cq5A:37941310	G	A	343.66	PASS	.	GT	0|0	0|0	0/0	.|.	0/0	0/0	0/0	./.	0|0	0|0	0/0	0/0	0|0	0/0	0|0	0|0	./.	0/0	./.	.|.	0|0	0/0	0/0	0/0	0/0	0/0	0/0	0/0	0/0	0|0	0/0	0/0	0|0	./.	0/0	0|0	0|0	0|0	0|0	0/0	./.	0/0	0/0	1/1	0|0	0/0	0/0	0/0	0/0	0/0	0/0	0/0	0/0	0/0	.|.	0/0	0/0
Cq5A	37963957	Cq5A:37963957	G	A	17711.5	PASS	.	GT	0|0	0|0	0/0	0|0	./.	0/0	./.	0/0	0|0	.|.	./.	0/0	0|0	0/0	0|0	0|0	0/0	./.	1/1	0|0	0|0	1/1	0/0	0/0	0/0	./.	./.	0/0	0/0	0|0	0/0	0/0	0|0	./.	0/0	0|0	0|0	0|0	0|0	0/1	0/0	0/0	0/0	./.	0|0	0/0	0/0	0/0	0/0	1/1	0/0	0/0	0/0	./.	0|0	0/0	0/0
Cq5A	37964466	Cq5A:37964466	C	G	31167	PASS	.	GT	.|.	0|1	./.	.|.	0/0	0/0	0/0	./.	0|0	0|0	./.	0|1	0|0	0/0	0|1	0|1	0/0	0/0	0/0	0|0	0|1	0/0	0/0	0|1	0|1	./.	0|1	0/0	0/0	0|1	0|1	0|1	0|1	./.	0/0	0|1	0|0	0|1	0|0	./.	0/0	0|1	0/0	0/0	0|1	0/0	0|1	0|1	0/0	./.	./.	0/0	0/0	0|1	0|0	0/0	0/0
Cq5A	37964735	Cq5A:37964735	T	A	2403.13	PASS	.	GT	0|0	0|0	0/0	.|.	0/0	0|1	0/0	./.	0|0	.|.	./.	0|0	0|1	0/0	0|0	0|1	0/0	0/0	0/0	0|0	0|0	0/0	0/0	0|0	0|0	./.	0|0	0/0	0/0	0|0	0|0	0|0	0|0	./.	0/0	0|0	.|.	0|0	0|0	0/0	0/0	0|0	0/0	./.	0|0	0/0	0|0	0|0	0/0	./.	0/0	0/0	0/0	0|0	.|.	0/0	./.
Cq5A	37986827	Cq5A:37986827	G	C	3775.3	PASS	.	GT	0|0	0|0	0/0	.|.	0/0	0|0	./.	0/0	0|0	0|0	0/0	0|0	0|0	0/0	0|0	0|0	0/0	0/0	0/0	.|.	0|0	0/0	0/0	0|0	0|0	./.	0|0	1/1	0/0	0|0	0|0	0|0	0|0	0/0	0/0	0|0	0|0	0|0	0|0	./.	./.	0|0	0/0	./.	0|0	1/1	0|0	0|0	0/0	0/0	0/0	./.	./.	0|0	0|0	0/0	0/0
Cq5A	37990751	Cq5A:37990751	G	T	253.18	PASS	.	GT	0|0	0|0	0/0	.|.	0/0	0|0	./.	0/0	0|0	0|0	0/0	0|0	0|0	0/0	.|.	.|.	0/0	0/0	0/0	0|0	0|0	0/0	0/0	0|0	0/1	0/0	0|0	0/0	0/0	0|0	.|.	0|0	0|0	./.	0/0	0|0	.|.	0|0	0|0	0/0	0/0	0|0	0/0	0/0	.|.	0/0	.|.	0|0	0/0	0/0	./.	0/0	0/0	0|0	.|.	0/0	0/0
Cq5A	38016933	Cq5A:38016933	A	C	36.83	PASS	.	GT	.|.	0|0	0/0	0|0	0/0	0|0	0/0	0/0	0|0	.|.	0/0	0|0	0|0	./.	0|0	0|0	0/0	0/0	0/0	0|0	0|0	./.	0/0	0|0	0/0	./.	0|0	0/0	./.	0|0	0|0	0|0	0|0	0/0	0/0	0|0	0|0	0|0	0|0	./.	0/0	0|0	0/0	0/0	0|1	0/0	0|0	.|.	./.	0/0	0/0	0/0	0/0	0|0	0|0	0/0	./.
Cq5A	38017464	Cq5A:38017464	A	T	12186	PASS	.	GT	1|1	0|0	0/0	.|.	0/0	0|0	0/0	0/0	0|0	0|0	0/0	0|0	0|0	1/1	0|0	0|0	0/0	0/0	0/0	0|0	0|0	0/0	0/0	0|0	0/0	./.	.|.	0/0	0/0	0|0	0|0	0|0	0|0	./.	0/0	0|0	0|0	0|0	0|0	./.	0/0	0|0	0/0	0/0	0|0	0/0	.|.	0|0	1/1	0/0	0/0	0/0	0/0	0|0	0|0	0/0	0/0
Cq5A	38092376	Cq5A:38092376	G	A	44599.1	PASS	.	GT	0|0	0|0	0/0	0|0	0/0	0|0	0/0	0/1	0|0	0|0	./.	0|0	0|0	0/0	0|0	0|0	1/1	0/0	0/0	1|1	0|0	0/0	0/1	0|0	0/0	./.	0|0	0/0	0/0	0|0	0|0	0|0	0|0	./.	0/1	0|0	0|0	0|0	0|0	0/0	./.	0|0	0/0	0/0	0|0	0/0	0|0	0|0	0/0	0/0	0/0	0/0	0/0	0|0	0|0	0/0	0/0
Cq5A	38092475	Cq5A:38092475	G	T	1916.49	PASS	.	GT	0|0	0|0	0/0	0|0	0/0	0|0	0/0	0/0	0|0	0|0	0/0	0|0	0|0	0/0	0|0	0|0	0/0	0/0	0/0	0|0	0|0	0/0	0/0	0|0	0/0	./.	.|.	./.	0/0	0|0	0|0	.|.	0|0	0/0	0/0	0|0	0|0	0|0	0|0	0/0	1/1	0|0	0/0	0/0	0|0	0/0	0|0	0|0	0/0	0/0	0/0	0/0	0/0	0|0	.|.	0/0	0/0
Cq5A	38092621	Cq5A:38092621	T	C	6063.7	PASS	.	GT	0|0	0|0	0/0	.|.	0/0	0|0	0/0	0/0	0|0	0|0	./.	.|.	0|0	0/0	0|0	0|0	0/0	0/1	./.	0|0	0|0	0/0	0/0	0|0	0/0	./.	0|0	0/0	0/0	0|0	0|0	0|0	0|0	0/0	0/0	0|0	0|0	0|0	0|0	0/0	0/0	0|0	0/0	0/0	0|0	0/0	0|0	0|0	./.	0/0	./.	0/0	0/0	0|0	.|.	0/0	0/0
Cq5A	38101214	Cq5A:38101214	G	T	5452.55	PASS	.	GT	0|0	0|0	0/0	.|.	0/0	0|0	0/0	0/0	0|0	0|0	./.	0|0	0|0	0/0	0|0	0|0	0/0	0/0	0/0	0|0	0|0	0/0	0/0	0|0	0/0	./.	0|0	0/0	0/0	0|0	0|0	0|0	0|0	0/0	0/1	0|0	0|0	0|0	0|0	0/0	0/0	0|0	0/0	0/0	0|0	0/0	0|0	0|0	0/0	0/0	0/0	0/0	./.	0|0	.|.	0/0	0/0
Cq5A	38102885	Cq5A:38102885	C	T	481.86	PASS	.	GT	0/1	0|0	0/0	.|.	0/0	0|0	0/0	0/0	.|.	0|0	0/0	0|0	0|0	0/0	0|0	.|.	0/0	0/0	0/0	0|0	0|0	./.	0/0	0|0	0/0	0/0	0|0	0/0	0/0	0|0	0|0	0|0	0|0	0/0	0/0	0|0	0|0	0|0	.|.	./.	./.	0|0	0/0	0/0	0|0	0/0	.|.	0|0	0/0	0/0	0/0	./.	0/0	0|0	0|0	0/0	0/0
Cq5A	38161437	Cq5A:38161437	C	T,A	101031	PASS	.	GT	1/1	1|1	1/2	1|1	./.	1|1	0/0	0/0	0/2	.|.	1/1	0|2	0|0	1/1	.|.	1|1	0/0	./.	0/0	.|.	0/2	0/0	0/1	0|0	1/1	1/2	1/2	0/0	0/0	1|1	1|1	.|.	0/1	1/1	0/1	0/2	0/2	1|1	1|1	0/0	0/2	0|0	0/2	1/1	1|1	0/0	.|.	1|1	1/1	0/0	./.	1/1	1/2	1|1	0/2	./.	0/0
Cq5A	38161460	Cq5A:38161460	G	A	15858.2	PASS	.	GT	0/0	0|0	0/1	0|0	./.	0|0	0/0	0/0	0/1	.|.	0/0	0/1	0|0	0/0	.|.	0|0	0/0	./.	0/0	0/1	0/1	0/0	0/0	0|0	0/0	0/1	0/1	0/0	0/0	0|0	0|0	0|0	0/0	0/0	0/0	0/1	0/1	0|0	0|0	0/0	0/1	0|0	0/1	0/0	0|0	0/0	.|.	.|.	0/0	0/0	0/0	0/0	0/1	0|0	0/0	./.	0/0
Cq5A	38161817	Cq5A:38161817	C	T	241.36	PASS	.	GT	0/0	0|0	0|1	.|.	0/0	0|0	0/0	./.	0/0	0|0	0/0	0/0	0|0	0/0	0|0	0|0	0/0	0/0	./.	./.	0/0	0/0	0/0	0|0	0/0	./.	0/0	./.	0/0	0|0	0|0	0|0	0/0	0/0	0/0	0/0	0/0	0|0	0|0	0/0	0/0	0|0	0/0	0/0	.|.	0/0	0|0	0|0	0/0	0/0	./.	0/0	0/0	0|0	./.	0/0	0/0
Cq5A	38162328	Cq5A:38162328	A	T	2753.67	PASS	.	GT	0/0	0|0	0|0	0|0	0/0	0|0	0/0	0/0	0/0	0|0	0/0	0/0	0|0	0/0	0|0	0|0	0/0	0/0	0/0	0|1	0/0	0/0	0/0	0|0	0/0	./.	0/0	0/0	./.	.|.	0|0	0|0	0/0	0/0	0/0	0/0	0|1	0|0	0|0	./.	0/0	0|0	0/0	./.	0|0	0/0	0|0	0|1	0/0	0/0	./.	0/0	0/0	0|0	./.	0/0	0/0
Cq5A	38175534	Cq5A:38175534	C	T	87495.5	PASS	.	GT	0|1	0|1	0|1	.|.	0/0	0|1	0/0	0|1	0|1	0|1	0|1	0|1	.|.	0|1	0|0	0/1	0|1	0/0	0/0	.|.	0|1	0|1	./.	0|0	0|1	./.	0|1	0/0	0/0	.|.	0/1	0|1	0|1	0|1	0|1	0/1	0|1	0/1	0|1	0/0	0/0	0|1	0/1	0|1	0|1	0/0	0|1	0|1	./.	0/0	./.	0|1	0|1	0|1	./.	0|1	0/0
Cq5A	38180119	Cq5A:38180119	G	A	136.62	PASS	.	GT	0|0	0|0	0|0	0|0	0/0	0|0	0/0	0|0	0|0	.|.	0|0	0|0	0|0	0|0	0|0	0/0	0|0	./.	0/0	0|0	0|0	0|0	0/0	0|0	0|0	0/0	0|0	0/0	0/0	0|0	1/1	0/1	0|0	0|0	0|0	0/0	0|0	0/0	0|0	0/0	0/0	0|0	0/0	0|0	0|0	0/0	0|0	0|0	0/0	0/0	0/0	0|0	0|0	0|0	0/0	.|.	0/0
Cq5A	38180328	Cq5A:38180328	T	C	18449.2	PASS	.	GT	0|0	.|.	0|0	.|.	./.	0/1	0/0	0|0	0|0	0|0	0/1	0/1	0/1	0|0	0|0	0/0	0/1	./.	./.	0/1	0/1	.|.	0/1	0|0	.|.	0/1	0|0	0/0	0/0	0/1	0/1	0/1	0/1	0/1	0|0	0/1	0/1	0/0	0|0	0/0	0/0	0/1	0/1	0/1	0/1	0/0	0/1	0|0	0/1	./.	0/1	0/1	0|0	0|0	0/1	.|.	./.
Cq5A	38201466	Cq5A:38201466	T	A	61784.1	PASS	.	GT	0|0	0/1	0/1	.|.	0/0	0/1	0/0	0/1	0|0	0/1	0/1	0/1	./.	.|.	.|.	0/1	0/0	0/0	0/0	0|1	0/1	0|1	0/1	0|0	0|1	0|1	0|0	0/0	0/0	0/1	0/1	0/1	./.	0/1	0|1	0|1	0/1	0/1	0/1	./.	0/1	0|1	0/1	0/1	0/0	0/0	0/1	0|0	0|1	0/0	./.	0|1	0/1	0|0	0/1	0|1	./.
Cq5A	38201499	Cq5A:38201499	C	T	602.82	PASS	.	GT	0|0	0/0	0/0	.|.	0/0	0/0	0/0	0/0	0|0	0/0	0/0	0/0	./.	0|0	.|.	0/0	0/0	0/0	0/0	0|0	0/0	0|0	0/0	0|0	0|0	0|0	0|0	0/0	./.	0/0	./.	0/0	./.	0/0	0|0	0|0	0|1	0/0	0/0	./.	0/0	0|0	0/0	0/0	0/0	0/0	0/0	0|0	.|.	0/0	./.	0|0	0/0	0|0	0/0	0|0	./.
Cq5A	38201613	Cq5A:38201613	C	T	14872.3	PASS	.	GT	0|0	0/0	./.	.|.	0/0	0/0	0/0	0/0	0|1	0/0	0/0	0|1	./.	0|0	0|0	0/0	0/0	0/0	0/0	.|.	0|1	0|0	0/0	0|0	0|0	0|1	0|0	0/0	./.	0/0	0/0	0/0	0/0	0/0	0|0	0|1	0/1	0/1	0/0	0/0	0/0	0|0	0|1	0/0	0/0	0/0	0/0	0|0	.|.	0/0	./.	0|0	0/0	0|0	0|1	0|0	0/0
Cq5A	38201642	Cq5A:38201642	A	C	3281.18	PASS	.	GT	.|.	0/0	./.	.|.	0/0	0/0	0/0	0/0	0|0	0/0	0/0	0|0	./.	0|0	0|0	0/0	0/0	0/0	0/0	0|0	0|0	0|0	0/0	0|0	0/1	0|0	0|1	0/0	./.	0/1	0/0	0/0	0/0	0/0	0/1	0|0	0/0	0/0	0/0	0/0	./.	0|0	0|0	0/0	0/0	0/0	0/0	0|0	.|.	0/0	./.	0/1	0/0	0/1	0|0	0/1	0/0
Cq5A	38253158	Cq5A:38253158	G	T	662.6	PASS	.	GT	0|0	0/0	0/0	0|0	0/0	0/0	0/0	0/0	0|0	0/0	0/0	0|0	0/0	0|0	0|0	0/0	0/0	0/0	0/0	0|0	0|0	0|0	0/0	0|0	0/0	.|.	0|0	./.	0/0	0/0	0/0	0/0	0/0	0/0	0/0	0|0	./.	0/0	1/1	./.	./.	0|0	0|0	0/0	0/0	0/0	0/0	0|0	0|0	0/0	0/0	0/0	0/0	0/0	0|0	0/0	0/0
Cq5A	38264614	Cq5A:38264614	C	T	208.16	PASS	.	GT	0|0	0/0	0/0	.|.	0/0	0/0	0/0	0/0	0|0	./.	0/0	0|0	0/0	0|0	1|1	0/0	0/0	0/0	./.	0|0	0|0	0|0	0/0	.|.	0/0	0|0	.|.	0/0	0/0	0/0	0/0	./.	0/0	0/0	0/0	0|0	0/0	0/0	0/0	./.	0/0	0|0	.|.	0/0	0/0	0/0	0/0	.|.	0|0	0/0	./.	0/0	0/0	0/0	0|0	0/0	0/0
Cq5A	38294102	Cq5A:38294102	C	A	6675.47	PASS	.	GT	1|1	0/0	0/0	.|.	0/0	0/0	0/0	0/0	0|0	0/0	0/0	.|.	0/0	1|1	0|0	0/0	0/0	0/0	0/0	0|0	.|.	0|0	0/0	0|0	0/0	.|.	0|0	./.	0/0	0/0	0/0	0/0	0/0	0/0	0/0	0|0	0/0	0/0	0/0	./.	./.	0|0	0|0	0/0	./.	0/0	./.	0|0	.|.	0/0	0/0	0/0	0/0	0/0	.|.	0/0	0/0
Cq5A	38305822	Cq5A:38305822	A	G	1730.76	PASS	.	GT	0|0	0/0	0/0	0|0	0/0	0/0	0/0	0/0	0/1	0/0	0/0	0|0	0/0	0|0	0|0	0/0	0/0	0/0	0/0	0|0	0|0	0|0	0/0	0|0	0/0	.|.	.|.	./.	0/0	./.	0/0	0/0	0/0	./.	0/0	0|0	./.	0/0	0/0	./.	0/0	0|0	.|.	0/0	0/0	0/0	0/0	0|0	0|0	0/0	./.	0/0	0/0	0/0	.|.	0/0	0/0
Cq5A	38306626	Cq5A:38306626	G	C	1950.86	PASS	.	GT	0|0	0/0	0/0	.|.	0/0	0/0	0/0	0/0	0/0	0/0	./.	.|.	0/0	0|0	0|0	./.	0/0	0/0	1/1	0|0	0|0	0|0	0/0	0|0	0/0	.|.	.|.	./.	0/0	0/0	0/0	0/0	0/0	0/0	0/0	0|0	0/0	0/0	0/0	./.	0/0	0|0	0|0	0/0	0/0	./.	0/0	0|0	0|0	1/1	./.	0/0	./.	0/0	0|0	0/0	0/0
Cq5A	38306634	Cq5A:38306634	T	C	798.74	PASS	.	GT	0|0	0/0	0/0	.|.	0/0	0/0	0/0	0/0	0/0	0/0	./.	.|.	0/0	0|0	0|0	./.	0/0	0/0	0/0	0|0	0|0	0|0	0/0	0|0	0/0	.|.	.|.	0/0	0/0	0/0	0/0	0/0	0/0	0/0	0/0	0|0	0/0	0/0	0/0	./.	0/0	0|0	0|0	0/0	0/0	0/0	0/0	0|0	0|1	0/0	./.	0/0	./.	0/0	0|0	0/0	0/0
Cq5A	38307026	Cq5A:38307026	G	A	10488.9	PASS	.	GT	0|0	0/0	0/0	0|0	./.	0/0	0/0	0/0	0/0	0/0	0/0	0|0	0/0	0|0	.|.	0/0	0/0	0/0	./.	0|0	.|.	0|0	0/0	0|0	0/0	.|.	.|.	./.	0/0	0/0	0/0	0/0	0/0	./.	0/0	0|0	0/0	0/0	0/0	0/0	0/0	1|1	0|0	0/0	0/0	0/0	0/0	0/1	0|0	0/0	0/0	0/0	1/1	0/0	0|0	./.	0/0
Cq5A	38309177	Cq5A:38309177	C	A	10401.8	PASS	.	GT	0|0	0/0	0/0	.|.	0/0	0/0	0/0	0/0	0/0	0/0	0/0	.|.	0/0	0|0	.|.	0/0	0/0	0/0	0/0	0|0	0|0	0|0	./.	0|0	0/0	.|.	.|.	0/0	0/0	0/0	0/0	0/0	./.	./.	0/1	0|0	0/0	0/0	0/0	0/0	0/0	0|0	0/1	0/0	./.	0/0	0/0	0/0	0|0	0/0	./.	0/0	0/0	0/0	.|.	0/0	0/0
Cq5A	38309227	Cq5A:38309227	G	A	861.2	PASS	.	GT	0|0	0/0	0/0	.|.	0/0	0/0	0/0	0/0	0/0	0/0	0/0	.|.	0/0	0|0	0|0	0/0	0/0	0/0	0/0	0|0	0|0	0|0	0/0	0|0	0/0	0|0	0|0	0/0	0/0	0/0	./.	0/0	0/0	./.	0/0	0|0	0/0	0/1	0/0	0/0	0/0	0|0	0/0	0/0	0/0	0/0	0/0	./.	0|0	0/0	0/0	0/0	0/0	0/0	.|.	0/0	./.
Cq5A	38309845	Cq5A:38309845	C	A	386.3	PASS	.	GT	0|0	./.	0/0	.|.	0/0	0/0	0/0	0/0	0/0	0/0	0/0	0|0	./.	.|.	0|0	0/0	0/0	0/0	./.	0|0	0|0	0|0	0/0	0|0	0/0	.|.	.|.	0/0	0/0	./.	0/0	0/0	0/0	0/0	0/0	0|0	0/0	0/0	0/0	0/0	0/0	0|0	0/0	0/0	0/0	0/0	0/0	0/0	.|.	0/0	./.	0/0	./.	0/0	0|1	0/0	0/0
Cq5A	38311696	Cq5A:38311696	G	C	11875.7	PASS	.	GT	0/1	0/0	0/0	.|.	0/0	0/0	0/0	0/0	0/0	0/1	0/0	0|0	0/0	0/1	0|0	0/0	./.	0/0	0/0	0/1	0/1	0/1	0/1	0|0	0/1	.|.	0/1	0/0	0/0	0/0	0/1	0/0	0/0	0/1	0/1	0/1	0/0	0/0	0/0	./.	0/0	0/1	0/0	0/0	0/1	0/0	0/1	0/0	.|.	0/1	0/1	0/0	0/1	0/0	.|.	0/1	0/0
Cq5A	38311751	Cq5A:38311751	C	A	1818.34	PASS	.	GT	0/0	0/0	0/1	0|0	0/0	0/0	0/0	0/0	0/0	0/0	0/0	0|0	0/0	0/0	0|0	0/0	0/0	0/0	0/0	0/0	0/1	0/0	0/0	0|0	0/0	.|.	0/0	0/0	0/0	0/0	0/0	0/0	0/0	0/0	0/0	0/0	0/1	0/0	0/0	./.	0/0	0/0	0/0	0/0	0/0	0/0	0/0	0/0	.|.	0/0	./.	0/0	0/1	0/0	.|.	0/0	0/0
Cq5A	38312655	Cq5A:38312655	C	T	2099.29	PASS	.	GT	0/0	0/0	0/0	.|.	0/0	0/0	0/0	./.	0/0	0/0	0/1	0|0	0/0	0/0	0|0	0/0	0/0	0/0	0/0	0/0	0/0	0/0	0/0	0|0	0/0	0|0	0/0	0/0	0/0	0/0	0/1	./.	0/0	0/0	0/0	0/0	0/0	0/0	0/0	0/0	0/0	0/0	0/0	0/0	0/0	0/0	0/0	0/0	0|0	0/0	./.	0/0	0/0	0/0	.|.	./.	0/0
Cq5A	38312850	Cq5A:38312850	C	T	1447.76	PASS	.	GT	./.	0/0	0/0	.|.	0/0	0/0	0/0	0/0	0/0	./.	0/0	0|0	./.	0/0	.|.	0/0	0/0	0/0	0/0	0/0	0/0	0/0	0/0	0|0	0/0	.|.	0/0	0/0	0/0	./.	0/0	0/0	0/0	0/0	0/1	0/0	0/0	0/0	0/0	./.	0/0	0/0	0/0	0/0	0/0	0/0	0/0	0/0	.|.	0/0	0/0	0/0	0/0	0/0	.|.	0/0	./.
Cq5A	38326464	Cq5A:38326464	A	G	27764.9	PASS	.	GT	0/0	0/0	0/0	0|0	0/0	0/0	0/0	0/0	0/0	0/0	0/0	0|0	0/0	0/0	.|.	0/0	0/0	0/0	0/0	./.	0/0	0/0	0/1	0|0	0/0	.|.	0/0	0/0	./.	./.	0/0	0/0	0/0	0/1	0/1	0/0	0/0	0/0	0/0	./.	./.	1/1	./.	0/0	0/0	./.	0/0	0/1	0|0	0/0	0/0	0/0	0/0	0/0	0|0	0/0	./.
Cq5A	38332025	Cq5A:38332025	T	C	2372.85	PASS	.	GT	0/0	0/0	0/0	.|.	0/0	0/0	0/0	0/0	0/0	./.	0/0	0|0	0/0	0/0	.|.	0/0	0/0	0/0	0/0	0/0	0/0	0/0	0/0	0|0	0/0	.|.	0/1	0/0	0/0	0/0	0/0	0/0	0/0	0/0	0/0	0/0	0/0	0/0	0/0	0/0	0/0	./.	0/0	0/0	0/0	0/0	0/0	0/0	0|0	0/0	./.	0/0	0/0	0/0	0|0	1/1	0/0
Cq5A	38333375	Cq5A:38333375	A	T	16352.3	PASS	.	GT	0/0	0/0	0/0	0|0	0/0	0/0	0/0	0/0	0/0	0/0	0/0	.|.	1/1	0/0	0|0	0/0	0/0	./.	0/0	0/0	0/0	0/0	0/0	0|0	0/0	.|.	./.	0/0	0/0	0/0	./.	0/0	0/0	0/0	0/0	0/0	0/0	0/0	0/0	0|1	0/0	0/0	0/0	./.	0/0	0/0	0/0	0/0	.|.	0/0	0/0	./.	0/0	0/0	0|0	./.	0/0
Cq5A	38334715	Cq5A:38334715	G	C	3675.16	PASS	.	GT	0/0	0/0	0/0	0|0	0/0	0/0	./.	0/0	0/0	0/0	0/0	0|0	0/0	0/0	0|0	0/0	0/0	0/0	0/0	0/0	0/0	0/0	0/0	0|0	0/0	0|0	./.	1/1	0/0	0/0	0/0	0/0	0/0	./.	0/0	0/0	0/0	0/0	0/0	0|0	0/0	0/0	0/0	0/0	0/0	1/1	0/0	0/0	0|0	0/0	0/0	./.	0/0	0/0	.|.	0/0	./.
Cq5A	38378771	Cq5A:38378771	T	C	70842.9	PASS	.	GT	./.	0|1	./.	.|.	0/0	0|1	0|1	0|1	0/0	./.	0/0	0|0	./.	0|1	0|0	0/0	0|1	0|1	0|1	./.	0/0	0/0	0|1	0|0	0|1	.|.	0|1	0/0	0|1	0|1	0|1	0|1	0|1	0/0	0|1	0|1	0|1	0|1	0/0	.|.	0|1	0/0	0/0	0|1	0|1	0|1	0|1	0|1	.|.	0|1	0/0	0/0	0|1	0|1	.|.	0|1	0|1
Cq5A	38378878	Cq5A:38378878	T	C	81428.3	PASS	.	GT	0/0	0/1	0/1	.|.	0/0	0/1	0/1	0/1	./.	./.	0/1	0/1	0/1	0/1	0|0	0/1	0/1	0/1	0/1	0/1	0/1	0/1	0/1	.|.	0/1	.|.	0/1	0/1	0/1	0/1	0/1	0/1	0/1	0/0	.|.	0/1	0/1	0/1	0/1	.|.	0/1	0/0	./.	0/1	0/1	0/1	0/1	0/1	0/1	0/1	0/0	0/1	0/1	0/1	0/1	0/1	1|1
Cq5A	38415770	Cq5A:38415770	T	C	109790	PASS	.	GT	1/1	0/1	1/1	.|.	0/0	1/1	0/0	0/0	1/1	0/1	1/1	1/1	0/0	1/1	0|0	1/1	0/0	0/0	0/0	0/0	1/1	0/0	0/1	0|0	./.	0/1	1/1	0/0	0/0	1/1	1/1	0/1	1/1	1/1	0/1	0/1	./.	1/1	1/1	0|0	0/0	1/1	1/1	1/1	./.	./.	1/1	0/0	1/1	0/1	./.	1/1	1/1	1/1	./.	1/1	0|0
Cq5A	38415998	Cq5A:38415998	T	A	40773.6	PASS	.	GT	0/0	0/0	0/0	.|.	0/0	0/0	0/0	1/1	./.	0/0	0/0	0/0	0/0	0/0	0|0	0/0	1/1	0/0	0/0	1/1	0/0	0/0	0/1	0|0	0/0	0/0	0/0	0/0	0/0	./.	0/0	0/0	0/0	0/0	./.	0/0	0/0	0/0	0/0	.|.	0/1	0/0	0/0	0/0	0/0	0/0	0/0	0/0	0/0	0/0	./.	0/0	0/0	0/0	./.	0/0	0|0
Cq5A	38416093	Cq5A:38416093	A	G	9522.34	PASS	.	GT	./.	0/0	0/0	.|.	0/0	0/0	0/0	0/0	0/0	0/0	0/0	0/0	0/0	0/0	0|0	0/0	0/0	0/0	0/0	0/0	0/0	0/0	0/0	.|.	0/0	./.	0/1	0/0	0/0	./.	0/0	0/0	0/0	0/0	0/0	0/0	0/0	0/0	0/0	.|.	0/0	0/0	0/0	0/0	0/0	0/0	0/0	0/1	0/0	0/0	./.	0/0	0/0	0/0	./.	./.	0|0
Cq5A	38433892	Cq5A:38433892	G	A	3773.53	PASS	.	GT	0/0	0/0	0|1	0|0	./.	0/0	0/0	0/0	0/0	0/0	0/0	0/0	0/0	0|1	0|0	0/0	0|1	0/0	./.	0/0	0/0	0/0	0/0	0|0	0/0	0/0	0/0	./.	0/0	./.	0/0	0|1	./.	0/0	0/0	0/0	0/0	0|1	0/0	.|.	./.	0/0	./.	0/0	./.	0/0	0/0	./.	0/0	0/0	0/0	0/0	0/0	0/0	0/0	0/0	0|0
Cq5A	38434084	Cq5A:38434084	A	C	933.95	PASS	.	GT	0/0	0/0	0|0	0|0	./.	0/0	0/0	0/0	0/0	0/0	0/0	0/0	0/0	.|.	0|0	0/0	0|0	0/0	0/0	0/0	0/0	0/0	0/0	0|0	0/0	0/0	./.	0|1	./.	./.	./.	0|0	0/0	0/0	0/0	0/0	0/0	0|0	0/0	.|.	0/0	0/0	0/0	0/0	0/0	0/0	0/0	0/0	0/0	0/0	0/0	0|1	0/0	./.	./.	0/0	0|0
Cq5A	38434120	Cq5A:38434120	G	A	543.37	PASS	.	GT	0/0	0/0	0|0	0|0	./.	0/0	0/0	0/0	0/0	0/0	0/0	0/0	./.	0|0	0|0	./.	0|0	0/0	0/0	0/0	0/0	./.	0/0	0|0	0/0	0/0	./.	0|0	0/0	./.	./.	0|0	0/0	0/0	0/0	0/0	0/0	0|0	0/0	0|0	0/0	0/0	0/0	0/0	0/0	0/0	0/0	0/0	0/0	0/0	./.	0|1	0/0	0/0	./.	0/0	0|0
Cq5A	38439436	Cq5A:38439436	T	C	15916.6	PASS	.	GT	0/0	0/0	0|0	.|.	./.	0/0	0/0	0/0	0/0	0/0	0/0	0/0	./.	0|0	0|0	0/0	0|0	./.	0/0	0/0	0/0	0/0	0|1	0|0	0/0	./.	./.	0|0	0/0	0/0	./.	0|0	./.	0/0	0/0	0/0	0/0	0|0	0/0	0|0	0/0	0/0	0/0	0/0	0/0	0|1	0/0	0|1	0/0	./.	./.	0|0	./.	0/0	0/0	0/0	0|0
Cq5A	38439809	Cq5A:38439809	G	A	11347.3	PASS	.	GT	0/0	0/0	0|0	.|.	0/0	0/0	0/0	0/0	0/0	0/0	0/0	0/0	0/0	0|0	0|0	0/0	0|0	0/0	0/0	0/0	0/0	0/0	0|0	0|0	0/0	./.	0/0	0|0	0/0	./.	./.	.|.	0/0	0/0	0/0	0/0	./.	0|0	0/0	0|0	./.	0/0	0/0	0/0	./.	0|0	0/0	0/1	0/0	0/0	0/0	0|0	./.	0/0	./.	./.	0|0
Cq5A	38441489	Cq5A:38441489	T	A	5140.35	PASS	.	GT	./.	0/0	0|0	.|.	1/1	0/0	0/0	0/0	./.	0/0	0/0	0/0	0/0	0|0	.|.	0/1	0|0	1/1	0/0	0/0	0/0	0/0	0|0	0|0	0/0	./.	0/0	0|0	0/0	0/0	0/0	0|0	./.	0/0	0/0	0/0	0/0	0|0	0/0	.|.	0/0	./.	0/0	0/0	0/0	.|.	0/0	0/0	0/0	1/1	0/0	0|0	0/0	0/0	0/0	./.	.|.
Cq5A	38458071	Cq5A:38458071	A	G	14344.5	PASS	.	GT	0/0	0/0	0|0	0|0	0/0	0/0	0/0	0/0	0/0	0/0	0/0	0/0	0/0	0|0	0|0	0/0	0|0	0/0	0/0	0/0	0/0	0/0	0|0	0|0	0/0	./.	./.	.|.	0/0	0/0	0/0	.|.	0/0	0/0	0/0	0/0	0/0	0|0	./.	.|.	./.	0/0	0/0	0/0	0/0	0|0	0/0	0/1	0/0	0/0	./.	0|0	./.	0/0	./.	0/0	0/1
Cq5A	38475749	Cq5A:38475749	G	A	11132.4	PASS	.	GT	0/0	0/0	0|0	0|0	0/0	0/0	./.	0/0	0/0	1/1	0/0	0/0	0/0	.|.	0|0	0/0	0|0	0/0	0/0	0/0	0/0	0/0	0|0	0|0	0/0	./.	0/0	0|0	0/0	0/0	0/0	0|0	0/0	0/0	0/0	0/0	0/0	.|.	0/0	0|0	0/0	./.	0/0	0/0	0/0	0|0	1/1	0/0	1/1	0/0	./.	.|.	./.	0/0	./.	0/0	./.
Cq5A	38479894	Cq5A:38479894	G	A	39642.9	PASS	.	GT	0/0	0/0	.|.	.|.	0/0	0/0	0/0	0/0	1/1	0/0	0/0	1/1	0/0	0|0	0|0	0/0	0|0	0/0	0/0	0/0	1/1	0/0	0|0	0|0	0/0	0/0	./.	0|0	0/0	0/0	0/0	0|0	0/0	./.	0/0	1/1	1/1	.|.	0/0	.|.	0/0	0/0	1/1	0/0	0/0	0|0	0/0	0/0	0/0	0/0	0/0	0|0	0/0	0/0	1/1	./.	./.
Cq5A	38481673	Cq5A:38481673	C	A	2441.61	PASS	.	GT	0/0	0/0	0|0	.|.	0/0	0/0	0/0	0/0	0/0	0/0	0/0	0/0	0/0	0|0	0|0	0/0	0|0	0/0	0/0	0/0	0/0	0/0	0|0	.|.	0/0	0/0	1/1	0|0	0/0	0/0	0/0	0|0	0/0	./.	0/0	0/0	0/0	0|0	0/0	.|.	0/0	0/0	0/0	0/0	0/0	0|0	./.	0/0	0/0	0/0	0/0	0|0	0/0	0/0	./.	1/1	0/0
Cq5A	38481917	Cq5A:38481917	G	A	11098.1	PASS	.	GT	0/0	0/0	.|.	0|0	0/0	0/0	./.	0/0	0/0	./.	0/0	0/0	0/0	0|0	.|.	0/0	0|0	./.	0/0	0/0	0/0	0/0	0|0	.|.	0/0	./.	0/0	0|0	0/0	0/0	0/0	0|0	./.	./.	0/1	0/0	0/0	0|0	0/0	.|.	0/0	0/0	0/0	0/0	0/0	.|.	0/0	0/0	0/0	0/0	0/0	0|0	0/0	0/0	0/0	0/0	0/0
Cq5A	38494972	Cq5A:38494972	C	A	3758.56	PASS	.	GT	0/0	1/1	0|0	0|0	0/0	0/0	0/0	0/0	0/0	0/0	0/0	0/0	./.	0|0	.|.	0/0	0|0	0/0	0/0	0/0	0/0	0/0	.|.	0|0	0/0	./.	0/0	0|0	0/0	./.	1/1	1|1	1/1	0/0	0/0	0/0	0/0	0|0	0/0	.|.	./.	0/0	0/0	1/1	0/0	.|.	./.	1/1	0/0	0/0	0/0	0|0	0/0	0/0	0/0	0/0	0/0
Cq5A	38495226	Cq5A:38495226	G	A	35137.5	PASS	.	GT	1/1	1/1	.|.	.|.	./.	0/1	./.	0/1	0/0	0/0	1/1	0/1	0/0	0|0	0|0	0/0	0|0	./.	0/0	0/0	0/0	./.	0/1	0|0	0/1	0/1	0/0	0|0	0/0	1/1	1/1	1|1	1/1	./.	0/1	0/0	0/0	0|0	./.	0|0	0/0	0/0	0/0	1/1	0/1	0|0	0/0	0/1	0/0	0/1	1/1	1|1	0/0	1/1	./.	./.	0/0
Cq5A	38503336	Cq5A:38503336	C	A	117.04	PASS	.	GT	0/0	0/0	0|0	.|.	0/0	./.	0/0	0/0	0/0	0/0	0/0	./.	0/0	0|0	0|0	0/0	0|0	0/0	0/0	0/0	0/0	0/0	0/0	0/1	0/0	./.	0/0	0|0	0/0	./.	0/0	0|0	0/0	0/0	0/0	0/0	0/0	.|.	0/0	0|0	0/0	0/0	0/0	0/0	0/0	0|0	./.	0/0	0/0	0/0	0/0	.|.	0/0	0/0	./.	0/0	0/0
Cq5A	38505679	Cq5A:38505679	C	T	12116.5	PASS	.	GT	0/0	0/0	.|.	0|0	0/0	0/0	0/0	0/0	0/0	0/0	0/0	0/0	0/0	0|0	.|.	0/0	0|0	./.	0/0	0/0	0/1	0/0	0/0	0/0	0/0	./.	0/0	0|0	0/0	0/0	0/0	0|0	./.	./.	0/0	0/0	./.	0|0	0/0	.|.	0/0	0/0	0/0	0/0	0/0	0|0	0/0	./.	0/0	0/0	0/0	0|0	0/0	0/0	./.	0/0	0/0
Cq5A	38550081	Cq5A:38550081	C	T	176.02	PASS	.	GT	0/0	0/0	0|0	0|0	0/0	0/0	0/0	0/0	0/0	0/0	0/0	0/0	0/0	0|0	1|1	0/0	0|0	0/0	0/0	0/0	0/0	0/0	0/0	0/0	0/0	./.	0/0	0|0	0/0	./.	0/0	0|0	0/0	0/0	0/0	0/0	0/0	0|0	0/0	0|0	0/0	0/0	0/0	0/0	0/0	0|0	./.	0/0	0/0	0/0	0/0	0|0	0/0	0/0	0/0	0/0	0/0
Cq5A	38569207	Cq5A:38569207	G	A	10961.1	PASS	.	GT	./.	0/0	0|0	.|.	0/0	0/0	./.	0/0	./.	0/0	0/0	./.	0/0	0|0	0|0	0/0	0|0	0/0	0/0	0/0	0/0	0/0	./.	0/0	0/0	./.	0/0	0|0	0/0	0/0	0/0	.|.	0/0	0/0	0/1	0/0	0/0	0|0	0/0	.|.	0/0	0/1	./.	0/0	0/0	0|0	0/0	0/0	0/0	./.	0/0	0|0	0/0	0/0	0/0	0/0	0/0
Cq5A	38569777	Cq5A:38569777	C	T	5685.51	PASS	.	GT	0/0	0/0	0|0	.|.	0/0	0/0	0/0	0/0	0/0	0/0	./.	0/0	0/0	.|.	.|.	0/1	0|0	0/0	0/0	0/0	0/0	0/0	0/0	0/0	./.	0/0	0/0	0|0	0/0	0/0	0/0	0|0	0/0	./.	0/0	0/0	0/0	0|0	0/0	.|.	0/0	1/1	0/0	0/0	./.	0|0	0/0	0/0	0/0	0/0	./.	0|0	0/0	0/0	./.	0/0	0/0
Cq5A	38621770	Cq5A:38621770	C	T	9760.28	PASS	.	GT	0/1	0/1	0/1	0|0	0/0	0/0	0/0	./.	0/0	0/1	0/1	0/0	./.	0/1	0|0	0/0	0|0	0/0	./.	0/0	0/1	0/0	0/0	0/0	0/0	./.	0/0	0|0	0/0	0/1	0/0	0|0	0/0	0/1	0/1	0/1	0/1	0|0	0/0	.|.	0/0	0/1	0/0	0/1	0/0	0|0	0/1	0/0	0/0	0/0	0/0	0/1	0/0	0/0	./.	./.	0/0
Cq5A	38625175	Cq5A:38625175	G	A	16376.1	PASS	.	GT	0/0	0/0	0/0	0|0	0/0	0/0	0/0	0/0	0/0	0/0	0/0	0/0	./.	./.	.|.	0/0	0|0	0/0	./.	0/0	0/0	0/1	0/0	0/0	0/0	./.	0/0	0|0	0/0	0/0	0/0	0|0	0/0	0/0	./.	0/0	0/0	0|0	0/0	0|0	0/0	0/0	0/0	./.	0/0	0|0	0/0	0|1	0/0	0/0	./.	0/0	0/0	0/0	./.	0/0	0/0
Cq5A	38629392	Cq5A:38629392	A	C	1501.1	PASS	.	GT	0/0	0/0	./.	.|.	0/0	0/0	0/0	0/0	0/1	0/0	./.	0/0	0/0	0/0	.|.	0/0	.|.	0/0	0/0	0/0	0/0	0/0	0/0	0/1	0/0	./.	0/0	0|0	0/0	./.	0/0	0/1	0/1	./.	0/0	0/0	0/0	0|0	0/0	0|0	./.	0/0	0/0	0/0	0/0	0|0	0/0	0|0	./.	0/0	0/0	0/0	0/0	0/0	./.	0/0	0/0
Cq5A	38645530	Cq5A:38645530	C	A	121982	PASS	.	GT	1/1	./.	./.	.|.	0/0	1/1	0/0	0/0	1/1	1/1	1/1	1/1	0/0	1/1	0|0	./.	0|0	0/0	0/0	0/0	1/1	0/0	0|1	0/0	1/1	./.	1/1	0|0	0/0	0/1	1/1	1/1	1/1	1/1	0/1	1/1	1/1	1|1	1/1	0|0	./.	1/1	1/1	1/1	1/1	0|0	0/1	0/1	1/1	0/0	1/1	1/1	1/1	0/1	1/1	1/1	0/0
Cq5A	38716718	Cq5A:38716718	G	A	5031.3	PASS	.	GT	0/0	0/0	0/0	.|.	0/0	0/0	0/0	0/0	0/0	0/0	0/0	0/0	0/0	0/0	0|0	0/0	0|0	0/0	./.	0/0	0/0	0/0	.|.	0/0	0/0	./.	0/0	0|0	0/0	0/0	0/0	0/0	0/0	0/0	0/0	0/0	0/0	0|0	0/0	.|.	0/0	0/0	./.	0/0	./.	0|0	0/1	0/1	0/0	0/0	0/0	0/0	./.	0/0	./.	0/0	0/0
Cq5A	38722545	Cq5A:38722545	G	A	175.85	PASS	.	GT	0/0	0/0	./.	0|0	0/0	0/0	0/0	0/0	0/1	0/0	./.	./.	0/0	0/0	.|.	0/0	0|0	0/0	0/0	0/0	0/0	0/0	0|0	0/0	0/0	./.	0/0	0|0	0/0	0/0	0/0	0/0	0/0	0/0	0/0	0/0	0/0	0|0	0/0	.|.	0/0	0/0	0/0	0/0	0/0	0|0	0/0	0/0	./.	0/0	0/0	0/0	0/0	0/0	0/0	0/1	0/0
Cq5A	38722601	Cq5A:38722601	A	G	14914.4	PASS	.	GT	0/0	0/0	0/0	.|.	0/0	0/0	1/1	0/0	0/0	0/0	0/0	0/0	0/0	0/0	.|.	0/0	0|0	0/0	1/1	0/0	0/0	./.	0|0	0/0	0/0	./.	0/0	0|0	0/0	0/0	0/0	0/0	0/0	0/0	0/0	0/0	0/0	0|0	0/0	.|.	1/1	0/0	0/0	0/0	./.	0|0	0/0	0/0	./.	0/0	0/0	0/0	./.	0/0	0/0	0/0	0/0
Cq5A	38724394	Cq5A:38724394	T	C	15978.6	PASS	.	GT	0/0	0/0	0/1	.|.	./.	0/0	./.	0/0	0/0	0/0	0/1	0|1	0/0	0/0	.|.	0/1	0|1	0/0	0/0	0|1	0/0	0|1	0|1	0/0	0/0	./.	0/0	0|0	0/0	0/0	0|1	0/0	0/0	./.	0/0	0/1	0/0	0|1	0/0	0|0	0/0	0/1	0/1	./.	0/0	0|0	0/0	0/0	0/0	0/0	0/1	./.	0/1	./.	0/1	./.	./.
Cq5A	38781761	Cq5A:38781761	C	T	333.18	PASS	.	GT	0/1	0/0	0/0	0|0	./.	0/0	0/0	0/0	0/0	0/0	0/0	0|0	./.	0/0	0|0	0/0	0|0	./.	0/0	0|0	0/0	.|.	0|0	0/0	0/0	0/0	0/0	0|0	0/0	0/0	0|0	0/0	./.	0/0	0/0	0/0	0/0	0|0	0/0	.|.	0/0	0/0	0/0	0/0	0/0	0|0	0/0	0/0	0/0	0/0	./.	./.	0/0	0/0	0/0	./.	./.
Cq5A	38872019	Cq5A:38872019	G	T,A	21100.4	PASS	.	GT	0/1	./.	0/0	.|.	0/0	0/1	0/2	0/1	0/1	0/2	0/0	0|1	0/0	0/1	.|.	0/0	0|0	0/1	0|2	0|0	0/1	0|0	0/2	0/0	0|2	0/1	0/1	.|.	0|2	./.	0|0	0/0	./.	0/0	0/1	0/2	0/0	0|2	0|2	.|.	0/0	0|2	0/0	0|2	0/0	0|0	0/2	0|2	0/1	0|1	0/1	0/2	0/1	0/1	0/0	0/1	./.
Cq5A	38875931	Cq5A:38875931	G	A	1968.83	PASS	.	GT	0/0	0/0	./.	.|.	0/0	0/0	0/0	0/0	0/0	0/0	0/0	.|.	0/0	0/0	.|.	0/0	0|0	0|1	.|.	0|0	0/0	0|0	0/0	0/0	0|0	./.	0/0	0|0	0|0	0/0	0|0	0/0	0/0	0/0	0/0	0/0	0/0	0|0	0|0	.|.	0/0	0|0	0/0	0|0	0/0	0|0	0/0	0|0	./.	0|0	0/0	0/0	0/0	0/0	0/0	0/0	./.
Cq5A	38900443	Cq5A:38900443	C	A	7719.62	PASS	.	GT	0|1	0/0	0/1	0|0	./.	0/0	0/0	0/0	0/1	0/0	0/0	0|0	0/0	0/1	0|0	0/0	0|0	.|.	.|.	0|0	0/1	0|0	0/0	0/0	.|.	./.	0/1	0|0	.|.	./.	0|0	0/0	0/0	0/0	0/1	0/0	0/1	0|0	0|0	.|.	./.	.|.	0/0	0|0	0/0	0|0	0/0	0|0	0/1	0|0	0/0	0/0	0/0	0/0	./.	0/0	0/0
Cq5A	38905023	Cq5A:38905023	C	T	60001.4	PASS	.	GT	1|1	0/0	1/1	0/1	0/0	0/0	0/0	0/0	1/1	0/1	0/1	1|1	0/0	1/1	0|0	./.	0|0	0|0	.|.	0|0	1/1	.|.	0/0	./.	0|0	0/0	1/1	0|0	0|0	0/0	.|.	0/0	./.	0/0	0/0	1/1	1/1	1|1	0|0	.|.	0/0	1|1	1/1	.|.	0/0	0|0	1/1	0|0	1/1	0|0	./.	0/0	1/1	0/0	./.	1/1	0/0
Cq5A	38915619	Cq5A:38915619	G	A	2875.03	PASS	.	GT	0|0	0/0	0/0	./.	0/0	./.	./.	./.	0/0	0/0	0/0	0|0	0/1	0/0	0|0	0/1	0|0	0|0	0|0	0|0	0/0	0|0	./.	0/1	0|0	0/0	./.	0|0	0/1	0/0	0|0	0/0	0/0	0/0	0/0	0/0	0/0	.|.	0|0	.|.	0/0	0|0	0/0	0|0	0/0	0|0	0/0	0|0	0/0	0|0	./.	0/0	0/0	./.	./.	0/0	0/0
Cq5A	38918276	Cq5A:38918276	C	T	29682.4	PASS	.	GT	0|0	0/0	./.	0/0	0/0	0/0	0/0	0/1	0/0	0/0	0/0	0|0	0/0	0/0	0|0	1/1	1|1	0|0	0|0	1|1	0/0	0|0	0/1	0/0	0|0	./.	./.	0|0	0/0	0/0	0|0	0/0	0/1	./.	0/0	0/0	./.	.|.	0|0	0|0	0/0	0|0	0/0	0|0	0/0	0|0	0/0	0|0	0/0	0|0	0/0	0/0	0/0	0/0	./.	0/0	0/0
Cq5A	38935430	Cq5A:38935430	C	A	45074.8	PASS	.	GT	.|.	1/1	0/0	./.	0/0	1/1	0/0	0/1	0/0	./.	1/1	0|0	0/0	0/0	0|0	0/0	0|0	0|0	.|.	0|0	0/0	0|0	./.	0/0	1|1	./.	0/0	0|0	0/0	1/1	1|1	1/1	1/1	1/1	1/1	0/0	0/0	0|0	1|1	.|.	./.	0|0	./.	1|1	1/1	0|0	0/0	0/1	0/0	.|.	1/1	1/1	0/0	1/1	./.	0/0	0/0
Cq5A	38952137	Cq5A:38952137	T	C	620.87	PASS	.	GT	0|0	0/0	0/0	./.	0/0	0/0	0/0	0/0	0/0	0/0	0/0	0|0	0/0	0/0	.|.	0/0	0|0	0|0	0|0	0|0	0/0	0|0	0/0	0/0	0|0	./.	0/0	0|0	0/0	0/0	0|0	./.	0/0	./.	0/0	0/0	0/1	0|0	0|0	.|.	0/0	0|0	0/0	.|.	0/0	0|0	./.	0/0	0/0	0|0	./.	0/0	0/0	0/0	./.	0/0	0/0
Cq5A	38952162	Cq5A:38952162	G	T	467.29	PASS	.	GT	0|0	0/0	0/0	./.	0/0	0/0	0/0	0/0	0/0	0/0	0/0	0|0	0/0	0/0	.|.	0/0	0|0	0|0	.|.	0|0	0/0	0/1	0/0	0/0	0|0	./.	0/0	.|.	0/0	0/0	0|0	./.	0/0	./.	0/0	0/0	0/0	0|0	0|0	.|.	./.	0|0	0/0	0|0	0/0	0|0	0/0	0/0	0/0	0|0	./.	0/0	0/0	0/0	./.	0/0	0/0
Cq5A	38998848	Cq5A:38998848	A	G	652.45	PASS	.	GT	0|0	./.	0/0	./.	0/0	0/0	0/0	0/0	0/0	0/0	0/0	0|0	0/0	0/0	0|0	0/0	0|0	.|.	0|0	0|0	0/0	0/0	0/0	0/0	0|0	0/0	0/0	0|0	0/0	./.	0|0	0/0	0/0	0/0	0/0	0/0	./.	.|.	0|0	0|0	0/0	0|0	0/0	0|0	0/0	0|0	0/0	0/0	./.	0|0	0|1	0/0	0/0	0/0	0/0	0/0	0/0
Cq5A	39030787	Cq5A:39030787	T	A	4619.28	PASS	.	GT	0|0	0/0	0/0	./.	./.	0/0	0/0	0/0	0/0	0/0	./.	0|0	0/0	0/0	0|0	0/0	0|0	0|0	0|0	0|0	0/0	./.	0/0	0/0	0|0	./.	0/0	0|0	0/0	./.	0|0	0/0	0/0	0/0	0/0	0/0	0/0	0|0	0|0	0|0	0/0	0|0	0/0	0|0	0/0	0|0	0/0	0/1	0/0	0|0	0|0	./.	./.	0/0	0/0	./.	0/1
Cq5A	39031011	Cq5A:39031011	T	C	1970.45	PASS	.	GT	0|0	0/0	0/0	./.	0/0	0/0	./.	0/0	0/0	./.	0/0	0|0	0/0	0/0	0|0	0/0	.|.	0|0	0|0	0|0	0/0	0|1	0/0	0/0	0|0	./.	0/0	0|0	0/0	0/0	.|.	0|1	0/0	./.	0/0	0/0	0/0	.|.	0|0	.|.	0/0	0|0	0/0	0|0	0|1	0|0	0/0	0/0	0/0	0|0	0|0	0/0	0/0	0/0	0/0	0/0	0/0
Cq5A	39040993	Cq5A:39040993	G	A	2271.85	PASS	.	GT	0|0	0/0	0/0	0/0	0/0	./.	0/0	0/0	0/0	0/0	0/0	.|.	0/0	0/0	0|0	0/0	.|.	0|0	0|0	0|0	0/0	.|.	0/0	0/0	0|0	./.	1/1	0|0	0/0	0/0	0|0	.|.	0/0	0/0	0/0	0/0	0/0	0|0	0|0	.|.	0/0	0|0	0/0	0|0	0|0	0|0	0/0	0/0	0/0	.|.	0|0	0/0	0/0	0/0	./.	1/1	0/0
Cq5A	39107202	Cq5A:39107202	T	G	30925.2	PASS	.	GT	0|0	0/0	1/1	0/0	0/0	0/0	0/0	0/0	1/1	./.	0/0	1|1	./.	0/1	0|0	0/0	0|0	0|0	0|0	0|0	1/1	0|0	0/0	0/0	0|0	./.	0/0	0|0	./.	0/0	.|.	0|0	0/0	0/0	0/0	1/1	1/1	0|0	.|.	.|.	0/0	0|0	1/1	0|0	0|0	.|.	0/0	0/0	0/0	0|0	0|0	0/0	0/0	0/0	1/1	./.	./.
Cq5A	39123662	Cq5A:39123662	A	G	70923.3	PASS	.	GT	1|1	1/1	0/0	./.	0/0	1/1	0/0	0/0	0/0	1/1	./.	0|0	0/0	1/1	0|0	1/1	0|0	0|0	0|0	0|0	0/0	0|0	0/1	0/0	1|1	./.	1/1	0|0	0/0	1/1	1|1	1|1	0/1	1/1	0/1	0/0	./.	1|1	1|1	.|.	0/0	.|.	0/0	1|1	1|1	0|0	0/1	0/1	./.	.|.	1|1	1/1	1/1	1/1	0/0	1/1	./.
Cq5A	39123781	Cq5A:39123781	G	A	5061.46	PASS	.	GT	.|.	0/0	0/0	./.	1/1	0/0	0/0	0/0	0/0	0/0	0/0	0|0	0/0	0/0	.|.	0/0	0|0	1|1	.|.	0|0	0/0	0|0	0/0	0/0	0|0	./.	0/0	0|0	0/0	0/0	0|0	0|0	0/0	0/0	0/0	0/0	0/0	0|0	0|0	0|0	0/0	0|0	0/0	0|0	0|0	.|.	0/0	0/0	./.	1|1	0|0	0/0	0/0	0/0	0/0	./.	./.
Cq5A	39190828	Cq5A:39190828	G	T	118609	PASS	.	GT	0/1	0/1	0/1	1/1	./.	1/1	0/0	0/1	0/1	0/1	0/1	0/1	0/0	0/1	0|0	1/1	1|1	0|0	0|0	0|1	0/1	0|0	0/1	0/0	1|1	0|1	./.	0|0	0/0	0/1	0/1	1|1	0/1	1/1	1/1	0/1	1/1	0/1	1|1	.|.	./.	1|1	1/1	.|.	1|1	.|.	0/1	0/1	0/1	0|0	1|1	0/1	0/1	./.	1/1	./.	0/0
Cq5A	39190838	Cq5A:39190838	G	T	40144.9	PASS	.	GT	0|1	0/1	0|1	0/0	./.	0/0	0/0	0/1	0|1	0|1	0/1	0/1	0/0	0|1	0|0	0/0	0|0	0/1	0|0	0|1	0/1	0|0	0|1	0/0	0|0	0|1	./.	.|.	0/1	0/1	0|1	0|0	0/1	0/0	0/0	0|1	./.	0/0	0|0	0|0	./.	0|0	0/0	.|.	0|0	.|.	0|1	0|1	0|1	0|0	0|0	0|1	0/1	./.	0/0	./.	0/1
Cq5A	39197561	Cq5A:39197561	A	T	18557.3	PASS	.	GT	0|0	0/0	.|.	0/0	0/0	0/0	0/0	0/0	0|0	0|0	0/0	0/0	0/0	.|.	0|0	0/0	0|0	0/0	0|0	0|0	0/0	0|0	0|0	./.	0|0	0|0	./.	0|0	0/0	./.	0|0	0|0	0/0	0/0	0/1	0|0	0/0	0/0	0|0	.|.	0/0	0|0	0/0	0|0	.|.	0|0	.|.	0|0	0|0	0|0	0|0	.|.	0/0	0/0	./.	0/0	./.
Cq5A	39217809	Cq5A:39217809	T	A	20825.7	PASS	.	GT	0|0	1/1	0|0	0/1	0/0	0/0	0/0	0/0	.|.	0|0	0/0	0/0	0/0	0|0	0|0	0/0	0|0	0/0	0|0	0|0	0/0	0|0	0/1	0/0	0|0	.|.	0/0	0|0	0/0	0/0	1|1	1|1	0/1	1/1	0/0	0|0	0/0	0/0	0|0	0|0	0/0	0|0	0/0	1|1	0|0	0|0	.|.	0/1	0|0	0|0	0|0	0|0	0/0	1/1	0/0	0/0	0/0
Cq5A	39219787	Cq5A:39219787	G	A	240.8	PASS	.	GT	0|0	0/0	0|0	0/0	0/0	0/0	0/0	0/0	0|0	0|0	./.	./.	0/0	0|0	0|0	0/0	0|0	0/1	0|0	0|0	0/0	0|0	0/0	0/0	0|0	.|.	0/0	0|0	0/0	0/0	0|0	0|0	0/0	./.	0/0	0|0	0/0	0/0	0|0	0|0	0/0	0|0	0/0	0|0	.|.	0|0	0|0	0/0	0|0	0|0	.|.	0|0	0/0	./.	0/0	0/0	0/0
Cq5A	39231764	Cq5A:39231764	G	A	40061.2	PASS	.	GT	0|0	1/1	0|0	./.	0/0	1/1	0/0	0/1	0|0	0|0	1/1	0/0	0/0	0|0	.|.	0/0	.|.	./.	0|0	0|0	0/0	0|0	0/1	./.	1|1	.|.	0/0	0|0	0/0	0/1	.|.	1|1	1/1	1/1	0/1	0|0	0/0	0/0	0|0	0|0	0/0	0|0	0/0	1|1	1|1	.|.	1|1	0/1	0|0	0|0	1|1	1|1	0/0	1/1	0/0	0/0	./.
Cq5A	39231785	Cq5A:39231785	G	C	28008.6	PASS	.	GT	0|0	0/0	0|0	./.	0/0	0/0	0/0	0/0	0|0	0|0	0/0	0/0	1/1	0|0	.|.	0/0	0|0	./.	0|0	0|0	0/0	0|0	0/0	1/1	0|0	.|.	0/0	0|0	0/0	0/0	.|.	0|0	0/0	0/0	0/0	0|0	0/0	0/0	0|0	0|0	0/0	0|0	0/0	0|0	0|0	.|.	0|0	0/0	0|0	0|0	0|0	0|0	0/0	0/0	0/0	0/0	1/1
Cq5A	39232173	Cq5A:39232173	G	A	190.39	PASS	.	GT	0|0	0/0	0|0	./.	0/0	0/0	0/0	0/0	0|0	0|0	0/0	0/0	0/0	0|0	0|0	0/0	0|0	0/0	0|0	0|0	0/0	0|0	./.	0/0	0|0	.|.	0/0	0|0	0/0	./.	0|0	0|0	0/0	./.	0/0	0|0	0/0	0/0	0|0	.|.	1/1	0|0	./.	0|0	0|0	.|.	0|0	./.	.|.	0|0	0|0	0|0	0/0	0/0	./.	0/0	0/0
Cq5A	39245619	Cq5A:39245619	C	T	667.62	PASS	.	GT	0|0	./.	0|0	./.	0/0	0/0	0/0	0/1	.|.	0|0	0/0	0/0	0/0	0|0	0|0	0/0	0|0	0/0	.|.	0|0	0/0	.|.	./.	0/0	.|.	0|0	0/0	0|0	0/0	./.	0|0	.|.	0/0	0/0	0/0	0|0	0/0	0/0	0|0	0|0	0/0	0|0	0/0	0|0	0|0	0|0	0|0	0/0	0|0	0|0	0|0	0|0	0/0	0/0	0/0	0/0	0/0
Cq5A	39289235	Cq5A:39289235	G	A	20458.5	PASS	.	GT	0|0	0/0	0|0	./.	./.	0/0	0/0	0/1	0|0	.|.	./.	0/0	0/0	0|0	0|0	0/0	0/1	0/0	.|.	0/1	0/0	0|0	0/1	./.	0|0	0|0	0/0	.|.	0/0	0/0	0|0	0|0	0/0	0/0	0/0	0|0	0/0	0/0	0|0	.|.	0/0	0|0	0/0	0|0	0|0	0|0	0|0	0/0	0|0	0|0	.|.	0|0	0/0	0/0	./.	0/0	0/0
Cq5A	39289501	Cq5A:39289501	G	A	8703.86	PASS	.	GT	0|0	0/0	0|0	./.	0/0	0/0	0/0	0/0	1|1	.|.	0/0	0/0	0/0	.|.	0|0	0/0	0/0	./.	0|0	0/0	0/0	0|0	0/0	0/0	0|0	.|.	0/0	0|0	0/0	0/0	0|0	0|0	0/0	0/0	0/0	1|1	0/1	./.	0|0	0|0	0/0	0|0	0/0	0|0	.|.	0|0	0|0	./.	0|0	0|0	0|0	.|.	0/0	0/0	1/1	./.	0/0
Cq5A	39295582	Cq5A:39295582	A	G	110928	PASS	.	GT	0|0	1/1	.|.	0/1	0/0	1/1	0/0	0/1	1|1	0|0	1/1	1/1	0/0	0|0	0|0	0/0	0/0	0/0	0|0	0/1	1/1	0|0	0/1	0/0	1|1	.|.	0/0	0|0	0/0	1/1	1|1	1|1	1/1	1/1	1/1	1|1	1/1	0/0	.|.	0|0	0/0	0|0	1/1	1|1	1|1	0|0	1|1	0/1	.|.	.|.	.|.	1|1	0/0	1/1	./.	./.	./.
Cq5A	39297169	Cq5A:39297169	T	A	16675.3	PASS	.	GT	.|.	0/0	0|0	1/1	0/0	0/0	0/0	0/0	0|0	.|.	0/0	./.	0/0	0|0	0|0	0/0	0/0	0/0	0|0	0/0	0/0	0|0	0/0	0/0	0|0	.|.	0/0	0|0	0/0	0/0	0|0	0|0	0/0	./.	0/0	0|0	0/0	0/0	0|0	.|.	0/0	1|1	0/0	0|0	0|0	0|0	0|0	0/1	0|0	0|0	0|0	.|.	0/1	./.	0/0	0/0	./.
Cq5A	39308370	Cq5A:39308370	C	T	33.91	PASS	.	GT	0|0	0/0	0|0	./.	0/0	0/0	0/0	0/0	0|0	.|.	0/0	0/0	0|1	0|0	0|0	0/0	0/0	0/0	0|0	0/0	0/0	0|0	0/0	./.	.|.	.|.	0/0	0|0	0/0	0/0	0|0	0|0	0/0	./.	0/0	0|0	0/0	./.	0|0	0|0	0/0	.|.	0/0	0|0	.|.	0|0	0|0	0/0	0|0	.|.	0|0	0|0	0/0	0/0	0/0	0/0	0/0
Cq5A	39335189	Cq5A:39335189	G	A	3317.99	PASS	.	GT	0|0	0/0	0|0	./.	0/0	./.	0/0	0/0	0|0	0|0	0/0	0/0	0|0	0|0	0|0	0/0	0/0	0/0	.|.	0/0	0/0	0|0	0/0	0/0	0|0	.|.	./.	0|0	0/0	0/0	0|0	0|0	0/0	./.	0/0	0|0	0/0	0/0	1|1	.|.	0/0	0|0	./.	0|0	.|.	0|0	0|0	0/0	0|0	0|0	.|.	0|0	0/0	0/0	./.	0/0	0/0
Cq5A	39335394	Cq5A:39335394	C	A	1598.53	PASS	.	GT	.|.	0/0	0|0	./.	0/0	0/0	0/0	0/0	0|0	0|0	0/0	./.	0|0	0|0	0|0	0/0	0/0	0/0	.|.	0/0	0/0	0|0	./.	0/0	0|0	.|.	0/0	0|0	./.	0/0	0|0	0|0	0/0	0/0	0/0	0|0	0/0	0/0	0|0	.|.	0/0	0|0	0/0	.|.	0|0	0|0	.|.	0/1	0|0	0|0	0|0	0|0	./.	0/0	0/0	0/0	0/0
Cq5A	39351144	Cq5A:39351144	C	G	474.14	PASS	.	GT	0|0	0/0	0|0	./.	0/0	1/1	0/0	0/1	0|0	0|0	0/0	./.	0|0	0|0	.|.	./.	0/0	0/0	0|0	0/0	0/0	0|0	0/0	0/0	0|0	.|.	0/0	0|0	0/0	0/0	0|0	0|0	0/0	0/0	0/0	0|0	0/0	0/0	0|0	0|0	./.	0|0	0/0	0|0	.|.	0|0	0|0	0/0	.|.	.|.	0|0	0|0	0/0	0/0	./.	0/0	./.
Cq5A	39351649	Cq5A:39351649	G	A	1078.16	PASS	.	GT	0|0	0/0	0|0	0/0	0/0	0/0	0/0	0/0	0|0	0|0	./.	0/0	0|0	0|0	.|.	0/0	0/0	0/0	0|0	0/0	0/0	.|.	0/0	0/0	0|0	.|.	./.	0|0	./.	./.	0|1	0|0	0/0	0/0	0/0	0|0	./.	0/0	0|0	0|0	0/0	0|0	./.	0|0	0|0	0|0	0|0	0/0	0|1	.|.	0|0	0|0	0/0	0/0	./.	0/0	0/0
Cq5A	39353805	Cq5A:39353805	C	A	544.24	PASS	.	GT	0|0	0/0	0|0	./.	0/0	0/0	./.	0/0	0|0	0|0	0/0	0/0	.|.	0|0	0|0	0/0	0/0	0/0	0|0	0/0	0/0	0|0	0/0	0/0	0|0	.|.	./.	0|0	0/0	0/0	0|0	0|0	./.	0/0	0/0	0|0	./.	0/0	0|0	.|.	0/0	0|0	0/0	0|0	0|0	.|.	0|0	0/0	0|0	0|0	0|0	0/1	0/0	0/0	0/0	./.	0/0
Cq5A	39361254	Cq5A:39361254	G	A	17124	PASS	.	GT	0|0	0/0	0|0	0/0	0/0	0/0	1/1	0/0	0|0	0|0	0/0	./.	0|0	0|0	.|.	./.	0/0	0/0	1|1	0/0	0/0	0/1	0/0	0/0	0|0	.|.	0/0	0|0	./.	0/0	.|.	0|0	0/0	0/0	0/0	0|0	0/0	0/0	0|0	0/1	0/0	0|0	0/0	0|0	0|0	0|0	0|0	0/0	0|0	0|0	.|.	0/0	0/0	./.	0/0	./.	0/0
Cq5A	39367856	Cq5A:39367856	T	C	4662.22	PASS	.	GT	0|0	0/1	0|0	0/0	0/0	0/0	0/0	0/0	0|0	.|.	0/0	./.	0|0	0|0	.|.	0/0	0/0	0/0	0|0	0/0	0/0	0/0	0/0	0/0	0|0	.|.	0/0	0|0	0/0	0/0	0|0	0|0	0/0	./.	0/0	0|0	0/0	./.	0|0	0/0	0/0	0|0	0/0	0|0	.|.	0|0	0|0	0/0	0|0	0|0	0|0	0/0	0/0	0/0	0/0	0/0	0/0
Cq5A	39413587	Cq5A:39413587	G	T	589.06	PASS	.	GT	.|.	0/0	.|.	0/0	0/0	0/0	0/0	0/0	0|0	0|0	0/0	0/0	0|0	0|0	0|0	0/0	0/0	0/0	0|0	0/0	0/0	0/0	0/0	0/0	.|.	.|.	0/0	0|0	0/0	0/0	0|0	0|0	0/0	0|1	0/0	0|0	0/0	0/0	0|0	./.	./.	0|0	0/0	.|.	0|0	0|0	0|0	./.	0|0	.|.	.|.	0/0	0/0	0/0	./.	0/0	0/0
Cq5A	39414813	Cq5A:39414813	C	T	1518.04	PASS	.	GT	0|0	0/0	0|0	0/0	./.	0/0	0/0	0/0	0|0	0/1	0/0	0/0	0|0	0|0	0|0	0/0	0/0	0/0	0|0	0/0	0/0	0/0	./.	./.	0|0	.|.	./.	0|0	0/0	./.	0|0	0|0	0/0	0/1	0/0	0|0	0/0	0/0	0|0	./.	./.	0|0	0/0	0|0	0|0	0|0	0|0	./.	0|0	0|0	.|.	0/0	0/0	0/1	0/0	./.	0/0
Cq5A	39431898	Cq5A:39431898	G	C	469.52	PASS	.	GT	0|0	0/0	0|0	0/0	0/0	0/0	0/0	0/0	0|0	0/0	0/0	0/0	0|0	0|0	0|0	0/0	0/0	0/0	0|0	0/0	0/0	0/0	0/0	0/0	0|0	.|.	0/0	0|0	0/0	0/0	0|0	0|0	0/0	0/0	0/0	0|0	0/0	0/0	0|0	0/0	0/0	0|0	0/0	0|0	0|0	0|0	0|0	0/0	0|0	0|0	0|0	0/0	0/0	0/0	./.	0/0	0/1
Cq5A	39433040	Cq5A:39433040	C	T	106417	PASS	.	GT	1|1	1/1	1|1	1/1	0/0	0/0	0/0	0/1	1|1	1/1	0/0	./.	0|0	1|1	0|0	1/1	1/1	0/0	.|.	1/1	0/1	0/0	1/1	0/0	0|0	0/1	1/1	0|0	0/0	0/0	0/1	1|1	1/1	./.	0/0	1|1	1/1	1/1	1|1	./.	0/0	1|1	0/0	1|1	0|0	.|.	.|.	1/1	1|1	0|0	0|0	0/0	1/1	1/1	./.	./.	0/0
Cq5A	39433948	Cq5A:39433948	C	G	8353.32	PASS	.	GT	.|.	0/0	0|0	0/0	0/0	0/0	0/0	0/0	0|0	0/0	0/0	0/0	0|0	0|0	0|0	0/0	0/0	0/0	.|.	0/0	0/0	./.	0/0	0/0	.|.	./.	0/0	0|0	0/0	0/0	0/0	0|0	./.	0/0	./.	0|0	0/0	0/0	0|0	0/0	./.	0|0	1/1	0|0	.|.	0|0	0|0	0/0	0|0	0|0	.|.	0/0	./.	0/0	0/0	0/0	0/0
Cq5A	39434254	Cq5A:39434254	C	T	251.88	PASS	.	GT	0|0	0/0	0|0	0/0	./.	0/0	0/0	0/0	0|0	0/0	./.	0/0	0|0	0|0	0|0	./.	0/0	0/0	0|0	./.	0/0	./.	0/0	0/0	0|0	./.	./.	0|0	0/0	0/0	0/0	0|0	0/0	0/0	0/0	0|0	0/1	0/0	0|0	0/0	0/0	0|0	0/0	0|0	0|0	0|0	0|0	0/0	0|0	0|0	0|0	0/0	0/0	./.	./.	./.	0/0
Cq5A	39438432	Cq5A:39438432	A	G	46370.7	PASS	.	GT	0|0	0/0	0|0	./.	0/0	1/1	./.	0/0	0|0	0/0	1/1	0/0	0|0	0|0	0|0	0/0	0/0	0/0	0|0	0/0	0/1	0/0	./.	0/0	1|1	./.	0/1	0|0	0/0	1/1	./.	.|.	0/0	./.	1/1	0|0	0/0	0/0	0|0	0/0	./.	.|.	1/1	0|0	1|1	0|0	0|0	./.	0|0	0|0	1|1	1/1	0/0	0/0	0/0	./.	0/0
Cq5A	39502264	Cq5A:39502264	G	A	181823	PASS	.	GT	1|1	1/1	1|1	1/1	0/0	1/1	./.	1/1	1|1	0/1	1/1	0/1	0|0	1|1	0|0	./.	1/1	0/0	0|0	1/1	./.	./.	1/1	0/0	1|1	./.	1/1	0/1	0/0	0/1	1/1	0/1	1/1	1/1	1/1	1|1	1/1	1/1	1|1	0/0	0/0	1|1	./.	1|1	1|1	0|0	1|1	1/1	.|.	0|0	1|1	1/1	1/1	1/1	1/1	1/1	0/0
Cq5A	39535314	Cq5A:39535314	C	A	66366.9	PASS	.	GT	0|1	0|1	0|0	./.	./.	0|1	0/0	./.	0|1	0|1	0|1	0|1	0|0	0|1	0|0	0|1	0/0	0/0	0|0	0|1	0|1	0|1	0|1	0/0	0|0	./.	0|1	./.	./.	0|1	0|1	0/0	0|1	0/0	0/0	.|.	0|1	0|1	0|1	./.	./.	.|.	0|1	0|0	0|1	0|0	0|1	0/0	0|0	0|0	0|1	0|1	0/1	0|1	0/0	0|1	0/0
Cq5A	39576147	Cq5A:39576147	T	C	15546.5	PASS	.	GT	0|1	0|1	0|0	./.	0/0	0|1	0/0	0/0	.|.	0|1	0|1	0|0	0|0	0|0	.|.	0|1	0/0	0/0	0|0	0|0	0|0	0|0	0|1	./.	0|0	./.	.|.	0/0	./.	0|1	0|0	0|1	0|0	0/0	0/0	0|0	.|.	0|1	0|1	./.	0/0	0|0	0|0	.|.	0|0	0|0	0|0	0/0	0|1	0|0	0|0	0|0	0/0	0|1	0/0	.|.	0/0
Cq5A	39577237	Cq5A:39577237	C	T	10048.8	PASS	.	GT	0|0	0|0	0|0	./.	0/0	0|0	0/0	0/0	0|0	0|0	0|0	1|1	0|0	.|.	0|0	0|0	0/0	0/0	0|0	0|0	0/1	0|0	0|0	0/0	0|0	./.	0|0	./.	0/0	0|0	.|.	0|0	0|0	./.	0/0	0|0	0|0	.|.	0|0	./.	./.	0|0	.|.	0|0	0|0	0|0	0|0	0/0	0|0	0|0	0|0	0|0	0/0	0|0	0/0	.|.	0/0
Cq5A	39590413	Cq5A:39590413	T	G	41929.2	PASS	.	GT	0|0	1|1	0|0	0/1	./.	0|0	0/0	0/1	0|0	0|0	0|0	0|0	0|0	0|0	.|.	0|0	0/0	0/0	0|0	0|0	0/0	0|0	0/1	0/0	0|0	./.	1|1	0/0	0/0	0|0	.|.	1|1	0|0	./.	0/1	0|0	0|0	1|1	0|0	./.	0/0	0|0	0|0	.|.	0|0	0|0	0/1	0/1	0|0	0|0	.|.	0|0	0/0	0|0	./.	1|1	0/0
Cq5A	39602666	Cq5A:39602666	C	T	2645.55	PASS	.	GT	.|.	0|0	0|0	./.	0/0	0|0	0/0	./.	0/1	0|0	0|0	0|0	0|0	0/1	0|0	0|0	0/0	./.	0|0	0|0	0/0	.|.	0/0	0/0	.|.	./.	0|0	0/0	0/0	0|0	0/1	0|0	0|0	./.	0/0	0|0	0|0	0|0	0|0	0/0	0/0	.|.	0/1	0|0	0|0	0|0	0/0	0/0	0|0	0|0	0|0	0|0	0/0	0|0	0/0	0|0	0/0
Cq5A	39609625	Cq5A:39609625	G	A	782.63	PASS	.	GT	0|0	0|0	0|0	./.	0/0	0|0	0/0	0/0	0/0	0|0	0|0	.|.	0|0	1/1	0|0	0|0	0/0	0/0	0|0	0|0	0/0	0|0	0/0	0/0	0|0	0/0	0|0	0/0	0/0	0|0	0/0	0|0	0|0	0/0	0/0	0|0	0|0	0|0	0|0	./.	./.	0|0	0/0	0|0	0|0	0|0	./.	./.	0|0	0|0	.|.	0|0	0/0	0|0	0/0	0|0	0/0
Cq5A	39634556	Cq5A:39634556	G	A	452.52	PASS	.	GT	.|.	0|0	0|0	0/0	0/0	0|0	0/0	0/0	./.	0|0	0|0	0|0	.|.	0/0	0|0	0|0	0/0	0/0	0|0	0|0	0/1	0|0	0/0	0/0	0|0	0/0	0|0	0/0	0/0	.|.	0/0	0|0	0|0	0/0	0/0	0|0	0|0	0|0	0|0	./.	0/0	0|0	./.	0|0	0|0	0|0	0/0	0/0	0|0	0|0	0|0	0|0	0/0	0|0	./.	.|.	0/0
Cq5A	39655437	Cq5A:39655437	T	C	233926	PASS	.	GT	1|1	1|1	1|1	./.	1/1	1|1	1/1	1/1	./.	1|1	1|1	.|.	1|1	1/1	1|1	.|.	1/1	1/1	1|1	1|1	1/1	1|1	./.	0/0	1|1	1/1	1|1	1/1	1/1	1|1	./.	1|1	1|1	1/1	1/1	1|1	1|1	1|1	1|1	1/1	1/1	1|1	1/1	.|.	1|1	1|1	1/1	1/1	1|1	1|1	.|.	0/1	1/1	1|1	1/1	.|.	0/1
Cq5A	39675399	Cq5A:39675399	G	A	1136.75	PASS	.	GT	0|0	0|0	0|0	./.	0/0	0|0	./.	0/0	0/0	.|.	0|0	0|0	0|0	./.	.|.	1|1	0/0	0/0	0|0	0|0	0/0	0|0	0/0	0/0	0|0	./.	0|0	0/0	0/0	0|0	0/0	0|0	0|0	0/0	0/0	0|0	0|0	0|0	0|0	./.	./.	0|0	0/0	0|0	0|0	0|0	0/0	0/0	.|.	0|0	0|0	0/0	0/0	0|0	0/0	.|.	./.
Cq5A	39675427	Cq5A:39675427	T	G	49153.2	PASS	.	GT	0|1	0|1	0|1	0|1	0/0	0|1	./.	0/0	0/0	0|1	0|1	0|0	0|0	0|1	.|.	0|0	0/0	0/0	.|.	0|1	0|1	0|0	0|1	0/0	0/1	0|1	0|0	./.	0/0	0|1	0/0	0/1	0|0	0|1	0/1	0|0	.|.	0|1	0/1	./.	./.	0|1	0/0	0|1	0/1	0|0	0/1	0|1	.|.	.|.	0|1	0|1	0/0	0|1	0/0	.|.	./.
Cq5A	39695139	Cq5A:39695139	C	A	213.66	PASS	.	GT	0|0	0|0	0|0	.|.	0/0	0|0	0/0	0/0	0/0	.|.	0|0	0|0	0|0	0|0	0|0	0|0	0/0	0/0	.|.	0|0	0|0	0|0	0|0	0/0	0/0	0|0	0|0	0/0	./.	0|0	0/0	0/0	0|0	0|0	0/0	0|0	0|0	0|0	0/0	./.	./.	0|0	0/0	0|0	0/0	0|0	0/0	0|0	0|0	0|0	0|0	0|0	1/1	0|0	0/0	0|0	0/0
Cq5A	39695181	Cq5A:39695181	C	T	10794.7	PASS	.	GT	0|0	.|.	0|0	.|.	0/0	0|0	0/0	0/0	0/0	0|0	0|0	0|0	0/1	0|0	0|0	0|0	0/0	0/0	0|0	0|0	0|0	0|0	0|0	0/0	0/0	.|.	0|0	0/0	0/0	0|0	./.	0/0	0|0	0|0	0/0	0|0	0|0	0|0	0/0	./.	0/0	0|0	./.	0|0	0/0	.|.	0/0	0|0	.|.	.|.	0|0	0|0	0/0	0|0	0/0	.|.	0/0
Cq5A	39695731	Cq5A:39695731	C	A	3727.58	PASS	.	GT	0|0	0|0	0|0	0|0	0/0	0|0	0/0	0/0	0/0	0|0	0|0	.|.	0/0	0|0	0|0	0|0	0/0	0/0	0|0	0|0	0|0	0|0	0|0	0/0	0/0	0|0	.|.	0/0	0/0	0|0	0/0	0/0	1|1	.|.	./.	0|0	0|0	0|0	0/0	./.	./.	0|0	0/0	1|1	0/0	0|0	0/0	0|0	.|.	0|0	0|0	0|0	0/0	0|0	./.	0|0	./.
Cq5A	39733971	Cq5A:39733971	C	T	325.83	PASS	.	GT	0|0	0|0	0|0	0|0	0/0	0|0	0/0	./.	0/0	0|0	0|0	0|0	0/0	0|0	0|0	0|0	0/0	0/0	.|.	0|0	0|0	0|0	0/1	0/0	0/0	.|.	0|0	0/0	./.	0|0	./.	0/0	0|0	0|0	0/0	0|0	0|0	0|0	0/0	./.	0/0	.|.	./.	0|0	0/0	.|.	0/0	0|0	0|0	0|0	0|0	.|.	0/0	0|0	./.	0|0	0/0
Cq5A	39734734	Cq5A:39734734	A	G	89492.6	PASS	.	GT	1|1	0|0	.|.	0|0	0/0	0|0	./.	./.	1/1	0|0	0|0	1|1	0/0	1|1	0|0	1|1	0/0	0/0	0|0	1|1	1|1	0|0	0/1	0/0	0/0	0|0	1|1	0/0	0/0	0|0	0/0	0/0	0|0	0|0	0/0	1|1	1|1	.|.	1/1	./.	0/0	0|0	1/1	0/1	./.	0|0	0/0	0/1	1|1	0|0	0|0	0|0	1/1	0/1	1/1	1|1	0/0
Cq5A	39763284	Cq5A:39763284	C	T	113.33	PASS	.	GT	0|0	0|0	0|0	.|.	0/0	0|0	0/0	./.	0/0	0|0	0|0	0|0	0/0	0|0	0|0	0|0	0/0	0/0	0|0	0/1	0|0	0|0	0/0	0/0	0/0	0|0	0|0	0/0	0/0	0|0	0/0	0/0	0|0	0|0	0/0	0|0	0|0	0|0	0/0	./.	0/0	0|0	0/0	0/0	0/0	0|0	0/0	0/0	0|0	0|0	0|0	0|0	0/0	./.	./.	0|0	0/0
Cq5A	39763305	Cq5A:39763305	G	A	4762.86	PASS	.	GT	0|0	0|0	0|0	0|0	0/0	0|0	0/0	./.	0/0	0|0	.|.	0|0	0/0	0|0	0|0	0|0	0/0	0/0	0|0	0/0	0|0	0|0	0/0	0/0	0/1	0|0	0|0	0/0	0/0	0|0	0/0	0/0	0|0	0|0	0/0	0|0	0|0	0|0	0/0	./.	0/0	1|1	0/0	0/0	0/0	0|0	0/0	0/0	0|0	0|0	0|0	1|1	0/0	0/0	./.	0|0	0/0
Cq5A	39763320	Cq5A:39763320	T	G	190.84	PASS	.	GT	0|0	0|0	0|0	0|0	0/0	0|0	0/0	./.	0/0	0|0	.|.	.|.	0/0	0|0	0|0	0|0	0/0	0/0	0|0	0/0	0|0	0|0	0/0	0/0	0/0	.|.	0|0	0/0	0/0	0|0	0/0	0/0	0|0	0|0	0/0	0|0	0|0	0|0	0/0	./.	0/0	0|0	0/0	0/0	0/1	0|0	0/0	0/0	0|0	0|0	0|0	0|0	0/0	0/0	0/0	0|0	0/0
Cq5A	39763544	Cq5A:39763544	T	A	13726.8	PASS	.	GT	0|0	0|0	0|0	0|0	0/0	0|0	1/1	0/0	0/0	0|0	0|0	0|0	0/0	0|0	0|0	0|0	0/0	0/0	1|1	0/0	0|0	1|1	0/0	0/0	0/0	0|0	0|0	./.	./.	0|0	0/0	0/0	0|0	0|0	0/0	0|0	0|0	0|0	0/0	./.	0/0	0|0	0/0	0/0	0/0	0|0	0/0	0/0	0|0	0|0	0|0	0|0	0/0	0/0	./.	.|.	./.
Cq5A	39805966	Cq5A:39805966	C	T	129.27	PASS	.	GT	0|0	0|0	.|.	.|.	0/0	0|0	./.	0/0	./.	0|0	0|0	0|0	0/0	0|0	0|0	0|0	0/0	0/0	0|0	0/0	0|0	.|.	0/0	0/0	0/0	.|.	0|0	0/0	0/0	0|0	0/0	0/0	0|0	0|0	0/0	0|0	0|0	0|0	0/0	./.	0/0	0|0	0/0	0/0	0/0	0|0	0/0	./.	.|.	0|0	0|0	.|.	0/0	0/0	./.	0/1	0/0
Cq5A	39821092	Cq5A:39821092	G	A	46947.3	PASS	.	GT	0|0	1|1	0|0	.|.	0/0	0|0	0/0	0/0	0/0	0|0	0|0	0|0	0/0	0|0	0|0	0|0	1/1	0/0	0|0	0/0	0|0	0|0	0/1	0/0	0/0	.|.	0|0	0/0	./.	0|0	1/1	1/1	0|0	1|1	0/1	0|0	.|.	1|1	0/0	./.	0/0	0|0	0/0	0/0	0/0	0|0	0/1	0/1	0|0	0|0	.|.	0|0	0/0	0/0	./.	0/0	0/1
Cq5A	39856952	Cq5A:39856952	G	T	514.88	PASS	.	GT	0|0	0|0	0|0	0|0	0/0	0|0	0/0	0/0	0/0	0|0	0|0	0|0	0/0	.|.	.|.	0|0	0/0	0/0	0|0	0/0	0/1	0|0	0/0	0/0	0/0	.|.	0|0	0/0	0/0	0|0	0/1	0/0	.|.	0|0	0/0	0|0	0|0	0|0	0/0	0/0	0/0	0|0	0/0	./.	0/0	.|.	./.	./.	0|0	0|0	0|0	0|0	0/0	0/0	./.	./.	0/0
Cq5A	39857003	Cq5A:39857003	A	G	1307.71	PASS	.	GT	0|0	0|0	0|0	0|0	0/0	.|.	0/0	0/0	./.	0|0	0|0	0|0	0/0	.|.	.|.	0|0	0/0	0/0	0|0	0/0	0/0	0|0	0/0	0/0	0/0	.|.	.|.	0/0	0/0	0|0	0|1	0/0	.|.	0|0	0/0	0|0	0|0	0|0	0/0	0/0	0/0	0|0	0/0	./.	0/0	.|.	./.	0/0	0|0	0|0	0|0	0|0	0/0	0/0	./.	0/0	0/0
Cq5A	39863943	Cq5A:39863943	C	A	5326.67	PASS	.	GT	0|0	0|0	0|1	.|.	./.	0|0	0/0	0/0	0|1	0|0	0|0	0|1	0/0	0|0	.|.	0|0	0|1	0/0	.|.	0/0	0/0	0|0	0/0	0/0	./.	.|.	.|.	0/0	0/0	0/1	0|1	0/0	.|.	0|0	0/0	0|0	0|0	0|1	0/0	./.	0/0	0|0	0/0	0/0	0/0	0|0	0/0	./.	0|0	.|.	0|0	0|0	0/0	0/0	0/0	0/0	0/0
Cq5A	39936610	Cq5A:39936610	A	G	1033.87	PASS	.	GT	0|0	.|.	0|0	.|.	0/1	0|0	0/0	0/0	0|0	0|0	0|0	0|0	0/0	0|0	0|0	0|0	0|0	0/0	0|0	0/0	0/0	.|.	0/0	0/0	0/0	0|0	0|0	0/0	0/0	./.	0|0	./.	0|0	0|0	0/0	0|0	0|0	0|0	0/0	0/0	0/0	0|0	0/0	0/0	0/0	0|0	0/0	0/0	0|0	0|0	0|0	0|0	0/0	0/0	./.	0/0	0/0
Cq5A	39952621	Cq5A:39952621	C	T	10222.2	PASS	.	GT	0|0	0|0	0|0	.|.	0/0	0|0	0/0	0/0	0|0	0|0	0|0	1|1	0/0	0|0	0|0	0|0	0|0	0/0	.|.	0/0	./.	.|.	0/0	0/0	0/0	.|.	0|0	0/0	0/0	0/0	0|0	0/0	.|.	0|0	0/0	0|0	0|0	0|0	0/0	./.	0/0	0|0	0/0	0/0	0/0	0|0	./.	0/0	.|.	0|0	0|0	0|0	0/0	0/0	./.	0/0	./.
Cq5A	39952737	Cq5A:39952737	T	A	25773.5	PASS	.	GT	.|.	0|0	0|0	.|.	0/0	0|0	0/0	0/0	0|0	0|0	0|0	0|0	0/0	.|.	0|0	0|0	0|0	0/1	.|.	1/1	0/0	0|0	0/1	0/0	0/1	.|.	0|0	./.	0/0	0/0	0|0	0/0	.|.	0|0	0/0	0|0	0|0	0|0	0/0	./.	0/0	0|0	0/0	0/0	0/0	0|0	0/0	0/1	0|0	.|.	0|0	0|0	1/1	0/0	./.	./.	0/0
Cq5A	39952791	Cq5A:39952791	A	*,T	23712.8	PASS	.	GT	0|0	1|1	0|0	1/2	./.	1|1	0/0	0/1	0|0	1|1	1|1	0|0	0/0	0|0	0|0	0|0	1|1	0/0	0|0	1/2	0/0	0|0	2/2	0/0	1/1	.|.	0|0	./.	0/0	1/1	1|1	1/1	1|1	1|1	1/1	0|0	0|0	1|1	0/0	./.	0/0	0/1	./.	./.	1/1	0|0	1/1	1/2	0|0	.|.	.|.	1|1	2/2	0/0	./.	./.	0/0
Cq5A	39955318	Cq5A:39955318	A	G	9658.38	PASS	.	GT	0/1	0/1	0|0	./.	0/0	0|0	0/0	0/0	0|0	0|0	0|0	0|0	0/0	1|1	0|0	0|0	0|0	0/0	0|0	0/0	0/0	0|0	0/0	0/0	0/0	.|.	0|0	0/0	./.	./.	0|0	0/0	0|0	.|.	0/0	0|0	.|.	0|0	1/1	./.	./.	0/0	0/0	./.	0/0	0|0	0/0	0/0	1|1	0|0	.|.	0|0	0/0	0/1	./.	0/0	0/0
Cq5A	39956001	Cq5A:39956001	A	G	201654	PASS	.	GT	1/1	1/1	1|1	./.	0/0	1|1	0/0	0/0	1|1	.|.	1|1	.|.	./.	1|1	0|0	.|.	1|1	0/0	.|.	1/1	1/1	0|0	1/1	0/0	1/1	1|1	0|0	0/0	./.	./.	1|1	1/1	0/1	1|1	1/1	1|1	1|1	1|1	1/1	./.	0/0	1/1	1/1	1/1	1/1	0|0	1/1	./.	.|.	0|0	1|1	1|1	1/1	1/1	1/1	0/0	0/0
Cq5A	39960300	Cq5A:39960300	G	A	2366.68	PASS	.	GT	0/0	0/0	0|0	0/0	0/0	.|.	0/0	0/0	.|.	0|0	.|.	.|.	0/0	0|0	0|0	0|0	0|0	0/0	0|0	0/0	0|1	.|.	0/0	0/0	0/0	0|1	0|1	0/0	0/0	0/0	0|0	0/0	0/0	.|.	0/0	0|0	0|0	0|0	./.	./.	0/0	0/0	0/0	./.	0/0	0|0	0/0	0/0	0|0	0|0	0|0	.|.	./.	0/0	0/0	0/0	0/0
Cq5A	39973321	Cq5A:39973321	T	C	9473.39	PASS	.	GT	0/1	0/0	0|0	./.	0/0	0/1	0/0	./.	0|0	0/1	0/1	0|0	0/0	0/1	0|0	0|0	0/1	0/0	.|.	0/0	0|0	0|0	./.	0/0	0/0	.|.	0/1	./.	0/0	0/0	0|0	0/1	0/0	0|0	0/0	0|0	0|0	0/1	0/0	0/0	./.	./.	0|1	0/0	0/0	0|0	./.	0/0	0/1	0|0	0|0	0|0	0/1	0/0	0/1	./.	0/0
Cq5A	39996122	Cq5A:39996122	A	T	2504.8	PASS	.	GT	0/0	0/0	0|0	./.	0/0	0/0	./.	0/0	0|0	0/0	./.	0|0	0/0	0/0	0|0	0|0	0/0	0/0	.|.	0/0	0|1	0|0	./.	0/0	0/0	0|0	./.	0/0	0/0	0/0	0|0	0/0	0/0	.|.	0/0	0|0	0|0	0/0	0/0	0/0	./.	0/0	0|0	./.	./.	0|0	0/0	0/0	0/0	0|0	0|0	0|0	0/0	0/0	./.	0/0	0/0
Cq5A	40065972	Cq5A:40065972	T	C	9422.3	PASS	.	GT	./.	0/0	0|0	./.	./.	0/0	./.	0/1	0|0	0/0	0/0	0|0	0/0	0/0	0|0	0|0	0/0	0/0	0|0	./.	0|0	0|0	./.	0/0	./.	0|0	1/1	0/0	0/0	0/0	0|0	0/0	./.	0|0	0/0	0|0	.|.	0/0	0/0	0/0	0/0	0/0	0|0	1/1	0/0	0|0	0/0	0/0	./.	0|0	0|0	0|0	0/0	0/0	./.	1/1	0/0
Cq5A	40070636	Cq5A:40070636	T	A	1705.42	PASS	.	GT	0/0	0/0	0|0	0/0	0/0	0/0	0/0	0/0	0|0	0/0	0/0	0|0	0/0	0/0	.|.	0|0	0/1	0/0	0|0	0/0	0|0	0|0	0/0	0/0	0/0	.|.	./.	0/0	0/0	0/0	0|0	0/0	0/0	0|0	0/0	0|0	0|0	0/0	0/0	0/0	0/0	0/0	0|0	./.	0/0	0|0	0/0	0/0	0/0	0|0	0|0	0|0	0/0	0/0	./.	0/0	0/0
Cq5A	40071555	Cq5A:40071555	C	T	875.09	PASS	.	GT	0/0	0/0	.|.	./.	./.	0/0	0/0	0/0	0|0	0/0	0/0	.|.	0/0	./.	0|0	0|0	0/0	0/0	0|0	0/0	0|0	.|.	0/0	0/0	0/0	.|.	./.	0/0	1/1	0/0	0|0	0/0	0/0	0|0	0/0	0|0	0|0	./.	0/0	0/0	0/0	0/0	.|.	0/0	0/0	0|0	0/0	0/0	0/0	0|0	0|0	.|.	0/0	0/0	0/0	0/0	0/0
Cq5A	40075474	Cq5A:40075474	G	T	11424	PASS	.	GT	0/0	0/0	0|0	0/0	0/0	0/0	0/0	0/0	0|0	0/0	./.	0|0	0/0	0/0	0|0	0|0	0/0	0/0	0|0	0/0	0|0	0|0	0/0	0/0	0/0	0|0	0/0	0/0	0/0	0/0	0|0	0/0	1/1	0|0	0/0	0|0	0|0	0/0	./.	./.	./.	0/0	0|0	1/1	0/0	0|0	0/0	./.	0/0	0|0	.|.	0|0	0/0	0/0	0/0	./.	0/0
Cq5A	40075708	Cq5A:40075708	T	A	12748.1	PASS	.	GT	0/0	0/0	0|0	0/0	0/0	0/0	1/1	0/0	0|0	0/0	0/0	0|0	0/0	0/0	.|.	0|0	0/0	0/0	1|1	0/0	0|0	1|1	0/0	0/0	./.	0|0	0/0	0/0	0/0	0/0	.|.	0/0	0/0	0|0	0/0	0|0	0|0	./.	0/0	./.	./.	./.	0|0	0/0	0/0	0|0	0/0	./.	./.	.|.	.|.	0|0	0/0	0/0	0/0	0/0	0/0
Cq5A	40086997	Cq5A:40086997	C	A	1451.61	PASS	.	GT	0/0	0/0	0|0	0/0	0/0	0/0	0/0	0/0	0|0	0/0	0/0	0|0	./.	0/0	0|0	1|1	0/0	0/0	.|.	0/0	0|0	0|0	0/0	0/0	0/0	0|0	0/0	0/0	0/0	./.	0|0	0/0	0/0	.|.	0/0	0|0	0|0	0/0	0/0	0/0	0/0	0/0	0|0	./.	./.	.|.	0/0	0/0	0/0	0|0	0|0	.|.	0/0	0/0	./.	0/0	0/0
Cq5A	40147442	Cq5A:40147442	C	T	31133.4	PASS	.	GT	0/0	0/0	.|.	./.	0/0	0/0	0/0	0/0	0|0	0/0	0/0	.|.	0/0	./.	0|0	.|.	0/0	0/0	0|0	1/1	0|0	0|0	0/1	0/0	0/0	.|.	0/0	0/0	0/0	./.	0|0	0/0	0/0	.|.	0/0	0|0	0|0	0/0	0/0	0/0	0/0	0/0	0|0	0/0	0/0	0|0	0/0	0|1	./.	0|0	0|0	0/1	1/1	0/0	./.	./.	0/0
Cq5A	40150894	Cq5A:40150894	G	A	616.69	PASS	.	GT	0/0	0/0	0|0	./.	0/0	0/0	0/0	0/0	0|0	0/0	0/0	0|0	0/0	0/0	.|.	0|0	0/0	0/1	0|0	0/0	0|0	0|0	./.	0/0	0/0	0|0	0/0	0/0	0/0	./.	0|0	./.	0/0	0|0	0/0	0|0	0|0	0/0	0/0	./.	./.	0/0	0|0	0/0	0/0	0|0	0/0	0|0	0/0	.|.	.|.	0/0	0/0	0/0	0/0	0/0	0/0
Cq5A	40163749	Cq5A:40163749	C	A	151630	PASS	.	GT	1/1	1/1	0|1	./.	./.	1/1	0/0	1/1	1|1	1/1	0/1	1|1	0/0	./.	0|0	1|1	1/1	0/0	0|0	0/0	1|1	.|.	0/1	0/0	1/1	.|.	1/1	0/0	0/0	1/1	1|1	1/1	0/0	.|.	1/1	1|1	1|1	1/1	1/1	0/0	./.	1/1	0|0	./.	./.	0|0	1/1	.|.	1/1	0|0	1|1	1/1	0/0	0|1	1/1	1/1	0/1
Cq5A	40168191	Cq5A:40168191	C	G	8917.86	PASS	.	GT	1/1	0/0	0|0	./.	0/0	0/0	0/0	0/0	0/1	0/0	0/0	0|0	0/0	1/1	0|0	.|.	0/0	0/0	0|0	0/0	0|0	0|0	0/0	0/0	0/0	.|.	0/0	0/0	0/0	0/0	0|0	0/0	./.	0|0	0/0	0|0	0|0	0/0	1/1	./.	0/0	0/0	0|0	0/0	./.	.|.	./.	0|0	1/1	0|0	.|.	0/0	0/0	1|1	./.	./.	0/0
Cq5A	40172022	Cq5A:40172022	C	T	29060	PASS	.	GT	0/0	./.	0|0	./.	0/0	0/0	0/0	0/0	0/0	./.	0/0	0|0	0/0	0/0	0|0	0|0	0/1	0/0	0|0	0/0	0|0	0|0	0/1	0/0	0/0	1|1	0/0	0/0	0/0	0/0	1|1	1/1	0/0	1|1	0/0	0|0	0|0	0/1	0/0	./.	0/0	0/0	0|0	0/0	0/0	0|0	1/1	0/1	0/0	0|0	0|0	0/0	0/0	0|0	./.	0/0	0/0
Cq5A	40174296	Cq5A:40174296	A	T	14828.9	PASS	.	GT	0/0	0/0	0|0	./.	0/0	0/1	0/0	0/0	0/0	1/1	1/1	0|0	0/0	0/0	.|.	0|0	0/0	0/0	0|0	0/0	0|0	0|0	0/0	./.	./.	.|.	0/0	0/0	0/0	0/1	0|0	0/0	./.	.|.	0/1	0|0	0|0	0/0	0/0	./.	./.	1/1	0|0	0/0	1/1	0|0	0/0	0/0	0/0	0|0	1|1	1/1	0/0	.|.	0/0	./.	0/0
Cq5A	40175351	Cq5A:40175351	C	A	217.28	PASS	.	GT	0/0	0/0	0|0	0/0	0/0	0/0	0/0	0/0	./.	0/0	0/0	0|0	0/0	0/0	0|0	0|0	0/0	0/0	0|0	0/0	0|0	0|0	0/0	0/0	0/0	0|0	./.	0/0	0/0	./.	0|0	0/0	./.	.|.	0/0	0|0	.|.	0/0	./.	0/0	0/0	0/0	0|0	./.	0/0	0|0	1/1	0/0	./.	0|0	0|0	./.	0/0	0|0	0/0	0/0	0/0
Cq5A	40192474	Cq5A:40192474	T	C	30306.3	PASS	.	GT	0/0	0/0	0/1	./.	0/0	0/0	0/1	0/0	0/1	0/1	0/0	0/1	0/0	0/0	.|.	0|0	0/1	0/0	.|.	0/1	0/1	0|0	0/1	./.	0/1	.|.	0/0	0/0	0/0	0/0	0/1	0/1	./.	0|0	0/1	0/1	0/1	0/0	0/0	0/0	0/0	0/0	.|.	./.	0/1	0/1	0/1	0/1	./.	0/1	0/1	0/1	0/0	0|0	0/1	0/0	0/0
Cq5A	40194597	Cq5A:40194597	T	G	426.5	PASS	.	GT	0/0	./.	0/0	./.	0/0	./.	0/0	0/0	0/0	./.	0/0	0/0	0/0	0/0	0|0	0|0	0/0	0/0	0|0	0/0	0/0	0|0	0/0	0/0	1/1	.|.	0/0	0/0	0/0	./.	0/0	0/0	0/0	0|0	0/0	0/0	0/0	0/0	0/0	./.	0/0	1/1	.|.	./.	./.	0/0	0/0	0/0	0/0	0/0	0/0	./.	0/0	0|0	0/0	0/0	0/0
Cq5A	40214102	Cq5A:40214102	A	G	20956.4	PASS	.	GT	0/0	0/0	0/0	0/0	0/0	0|1	./.	0/0	./.	0|1	0/0	0|1	0/0	0/0	0|0	0|0	0/0	0/0	0|1	0|1	0/0	0|0	0/0	0/0	0/0	.|.	0/0	0/0	0/0	0/0	0/0	0/0	0|1	.|.	0|1	0/0	0/0	0/0	0|1	./.	./.	0/0	0|1	./.	0|1	0/0	0/0	0|1	0/0	0/0	0/0	0/0	0|1	0|1	0/0	0|1	0/0
Cq5A	40215464	Cq5A:40215464	C	A	101842	PASS	.	GT	0/0	1/1	0/0	./.	0/0	1|1	./.	0/0	0/0	1|1	1/1	0|0	0/0	0/0	0|0	0|0	1/1	0/0	0|0	1|1	0/0	0|0	0/1	0/0	1/1	.|.	0/0	0/0	0/0	1/1	1/1	1/1	.|.	1|1	0/1	0/0	./.	1/1	0|0	./.	0/0	1/1	0|0	1/1	0/1	0/0	1/1	1|1	0/1	0/0	1/1	0/1	1|1	0|0	0/0	.|.	0/0
Cq5A	40263141	Cq5A:40263141	G	A	9720.91	PASS	.	GT	0/0	0/0	0/0	0/0	0/0	0|0	0/0	./.	0/1	.|.	0/0	.|.	0/0	./.	0|0	0|0	0/0	0/0	0|0	0|0	0/0	0|0	0/0	0/0	0/0	0|0	0/0	0/0	0/0	0/0	0/0	0/0	0|0	.|.	0/0	0/1	0/1	0/0	0|0	0/0	./.	0/0	0|0	./.	./.	./.	0/0	0|0	./.	0/0	0/0	0/0	0|0	0|0	0/1	0|0	./.
Cq5A	40277964	Cq5A:40277964	T	C	7314.95	PASS	.	GT	0/0	0/0	./.	0/1	0/0	0/1	0/0	0/0	0/0	0|0	0/0	0|0	0/0	0/0	.|.	0|0	0/0	0/0	0|0	0|0	0/0	0|0	./.	0/0	0/0	.|.	0/0	0/0	0/0	0/0	0/0	0/0	0/1	0|0	0/0	0/0	0/0	0/0	0|0	./.	0/0	0/1	1|1	0/1	0/0	0/0	0/1	0|0	0/0	0/0	0/0	0/0	0|0	0|0	./.	0|0	0/0
Cq5A	40354015	Cq5A:40354015	C	T,G	59564.1	PASS	.	GT	0/1	0/0	1/1	0/0	0/0	0/0	./.	1/1	1/1	0|0	0/0	1|1	0/0	0/1	.|.	1|1	0/0	0/0	.|.	.|.	0/1	.|.	0/0	0/0	0/0	.|.	0/1	0/0	0/0	0/0	./.	0/0	0/0	0/1	0/1	1/1	1/1	./.	1|1	./.	0/0	0/0	2|2	0/0	0/0	0/0	./.	.|.	1/1	0/0	0/0	0/0	0|0	1|1	1/1	1|1	0/0
Cq5A	40366631	Cq5A:40366631	A	G	1060.05	PASS	.	GT	./.	0/0	0/0	0/0	0/0	./.	0/0	0/0	./.	0|0	0/0	.|.	0/0	0/0	0|0	0|0	0/0	0/0	0|0	0|0	0/0	0|0	0/1	0/0	0/0	.|.	0/0	0/0	0/0	0/0	0/0	0/0	0/0	./.	0/0	0/0	0/0	0/0	0|0	0/0	0/0	0/0	0|0	./.	./.	0/0	0/0	0|0	./.	0/0	0/0	0/0	0|0	0|0	0/1	.|.	0/0
Cq5A	40376486	Cq5A:40376486	G	A	92489.9	PASS	.	GT	1/1	0/1	1/1	./.	0/0	0/0	0/0	1/1	1/1	0|0	0/0	0/1	0/0	0/0	.|.	1|1	1/1	0/0	0|0	0|0	1/1	0/1	0/1	0/0	0/0	0/1	0/0	0/0	./.	0/0	1/1	1/1	0/0	1/1	0/1	1/1	1/1	1/1	0|0	0/0	0/0	0/0	0|0	0/0	0/0	0/0	0/1	0/1	./.	0/0	./.	0/1	0|0	0|0	./.	.|.	./.
Cq5A	40404218	Cq5A:40404218	G	A	2822.18	PASS	.	GT	0/0	0/0	0/0	./.	0/0	0/0	0/0	0/0	0/0	0|0	0/0	./.	0/0	0/0	.|.	0|0	0/0	0/0	0|0	0|0	0/0	./.	0/0	./.	0/0	./.	0/0	0/0	0/0	0/0	0/0	0/0	0/0	0/0	0/0	0/0	0/0	0/0	0|0	./.	./.	0/0	0|0	0/0	0/0	0/0	0/0	0/0	0/0	0/1	0/0	0/0	0|0	0|0	./.	.|.	0/0
Cq5A	40419085	Cq5A:40419085	G	A	46.27	PASS	.	GT	0/0	0/0	0/0	./.	0/0	0/0	0/0	0/0	./.	0|0	0/0	0/0	0/0	0/0	0|0	0|0	0/0	0/0	0/1	0|0	0/0	0/0	0/0	0/0	0/0	0/0	0/0	0/0	0/0	0/0	0/0	0/0	0/0	0/0	0/0	0/0	0/0	0/0	0|0	0/0	0/0	./.	0|0	0/0	0/0	0/0	0/0	0/0	./.	0/0	./.	0/0	0|0	0|0	0/0	0|0	./.
Cq5A	40429513	Cq5A:40429513	T	C	69437.7	PASS	.	GT	0/0	0/0	1/1	0/0	./.	0/0	0/0	0/0	1/1	0|0	0/0	1/1	0/0	./.	.|.	0|0	0/0	0/0	0/0	1|1	1/1	0/0	0/1	./.	0/0	./.	0/1	0/0	0/0	0/0	0/0	0/0	./.	0/0	0/0	1/1	1/1	0/0	0|0	0/0	0/0	./.	1|1	1/1	0/0	0/0	./.	0/1	0/0	0/0	0/0	0/1	1|1	0/1	./.	1|1	./.
Cq5A	40433099	Cq5A:40433099	A	G	12819	PASS	.	GT	0/0	0/0	0/0	0/1	0/0	0/0	./.	0/0	./.	0|0	0/0	./.	./.	0/0	0|0	0|0	0/0	0/0	./.	0|0	0/0	0/0	0/0	0/0	0/0	./.	1/1	0/0	0/0	0/0	0/0	0/0	1/1	0/0	0/0	0/0	0/0	0/0	0|0	./.	0/0	./.	0|0	1/1	./.	0/0	0/0	0/0	0/0	0/0	0/0	0/1	0|0	./.	0/0	.|.	0/0
Cq5A	40433798	Cq5A:40433798	A	T	2928.31	PASS	.	GT	0/0	0/0	0/0	./.	0/0	0/0	0/0	1/1	0/0	0|0	0/0	0/0	0/0	0/0	0|0	0|0	./.	0/0	0/0	0|0	0/0	0/0	0/0	0/0	0/0	0/0	0/0	0/0	0/0	0/0	0/0	0/0	0/0	0/0	0/0	0/0	0/0	0/0	0|0	0/0	./.	0/0	0|0	./.	./.	0/0	0/0	./.	0/0	0/0	./.	0/0	0|0	0/0	0/0	.|.	0/0
Cq5A	40457151	Cq5A:40457151	T	A	28294.6	PASS	.	GT	./.	0/0	0/0	0/1	./.	0/0	0/0	0/0	0/0	0|0	0/0	./.	0/0	0/0	0|0	0|0	0/0	0/0	0/0	1|1	0/0	./.	./.	0/0	0/0	./.	0/0	0/0	0/0	./.	0/0	0/0	0/0	0/0	0/0	0/0	./.	0/0	0|0	0/0	0/0	0/0	0|0	0/0	0/0	0/0	0/0	0/0	0/0	0/0	./.	0/0	1|1	0/0	0/0	0|0	./.
Cq5A	40457351	Cq5A:40457351	A	T	4266.13	PASS	.	GT	0/0	0/0	./.	./.	0/0	1/1	0/0	./.	0/0	0|0	0/1	0/0	0/0	0/0	0|0	0|0	0/0	0/0	0/0	.|.	0/0	0/0	./.	0/0	0/0	./.	0/0	0/0	0/0	./.	0/0	0/0	0/0	0/0	0/0	0/0	0/0	0/0	0|0	./.	0/0	0/0	0|0	0/0	1/1	0/0	0/0	0/0	./.	./.	1/1	0/0	.|.	0/0	0/0	0|0	0/0
Cq5A	40461382	Cq5A:40461382	G	A	2153.74	PASS	.	GT	0/0	0/0	0/0	./.	0/0	0/0	0/0	./.	0/0	0|0	0/0	0/0	0/0	0/0	0|0	0|0	0/0	0/0	0/0	0|0	0/0	0/0	0/0	./.	0/0	./.	0/0	0/0	0/0	./.	0/0	0/0	0/0	0/0	0/0	0/0	0/1	0/0	0|0	./.	./.	0/0	0|0	0/0	0/0	0/0	0/0	0/0	0/0	0/0	0/0	0/0	0|0	0/0	./.	.|.	0/0
Cq5A	40468166	Cq5A:40468166	A	C	165042	PASS	.	GT	1/1	1/1	1/1	./.	0/0	./.	0/0	1/1	1/1	1|1	1/1	1/1	0/0	./.	0|0	1|1	1/1	0/0	0/0	1|1	0/1	0/0	1/1	./.	0/1	./.	1/1	0/0	0/0	./.	1/1	1/1	./.	1/1	1/1	1/1	./.	./.	0|0	0/0	0/0	1/1	1|1	1/1	1/1	0/0	1/1	0/0	0/0	./.	1/1	1/1	1|1	0/0	1/1	1|1	0/0
Cq5A	40468210	Cq5A:40468210	G	A	45993.9	PASS	.	GT	1/1	1/1	0/0	./.	0/0	./.	./.	0/0	0/0	1|1	0/0	0/0	0/0	./.	0|0	0|0	1/1	0/0	0/0	0|0	0/0	0/0	./.	0/0	0/1	./.	0/0	0/0	0/0	0/0	1/1	1/1	0/0	./.	0/1	0/0	0/0	./.	0|0	0/0	0/0	0/0	0|0	1/1	0/0	0/0	1/1	0/0	0/0	./.	0/0	0/0	0|0	0/0	0/0	.|.	0|1
Cq5A	40483633	Cq5A:40483633	T	A	68219.2	PASS	.	GT	0/0	0/0	1/1	0/0	0/0	1/1	0/0	1/1	1/1	0|0	1/1	1/1	0/0	0/0	0|0	1|1	0/0	0/0	0/0	0|0	1/1	0/0	0/0	0/0	0/0	0/0	0/0	0/0	0/0	./.	0/0	0/0	0/0	0/0	0/1	1/1	1/1	0/0	0/1	0/0	./.	1/1	1|1	0/0	0/1	0/0	0/1	0/0	0/0	0/0	1/1	1/1	0|0	0/0	1/1	0|0	0|0
Cq5A	40483867	Cq5A:40483867	T	C	344.39	PASS	.	GT	0/0	0/0	0/0	0/0	0/0	0/0	0/0	0/0	0/0	0|0	0/0	0/0	0/0	0/0	.|.	0|0	0/0	0/0	0/0	0/1	0/0	0/0	0/0	0/0	0/0	./.	0/0	0/0	0/0	0/0	0/0	0/0	0/0	0/0	0/0	0/0	0/0	0/0	0/0	0/0	0/0	0/0	0|0	0/0	0/0	0/0	0/0	0/0	0/0	0/0	0/0	0/0	0|0	0/0	./.	.|.	0|0
Cq5A	40506070	Cq5A:40506070	G	A	1503.54	PASS	.	GT	0/0	0/0	0/0	./.	./.	0/0	0/0	0/0	0/0	0|0	0/0	0/0	0/0	0/0	0|0	0|0	0/0	./.	0/0	0/0	0/0	./.	0/0	./.	0/0	./.	0/0	0/0	0/0	0/0	0/0	0/0	0/0	./.	0/0	0/0	0/0	0/0	0/0	0/0	0/1	0/0	0|0	0/0	0/0	0/0	0/0	./.	0/0	0/0	0/0	0/0	0|0	0/0	0/0	0|0	0|0
Cq5A	40513850	Cq5A:40513850	A	G	1249.25	PASS	.	GT	0/0	0/0	0/0	./.	0/0	0/0	0/0	0/0	0/0	0|0	./.	0/0	0/0	./.	0|0	.|.	0/0	0/0	0/0	0/0	0/0	0/0	./.	0/0	0/0	./.	0/0	0/0	0/0	0/0	0/0	0/0	0/0	0/0	0/0	0/0	0/0	0/0	0/0	0/0	0/0	0/0	.|.	0/0	0/0	0/0	0/0	./.	0/0	0/0	0/0	0/0	0|1	0/0	./.	0|0	.|.
Cq5A	40592421	Cq5A:40592421	G	A	20856.1	PASS	.	GT	0/0	0/0	0/0	0/0	0/0	0/0	0/0	./.	0/0	0|0	0/0	0/0	0/0	1/1	0|0	0|0	0/0	0/0	./.	0/0	0/0	0/0	./.	0/0	0/0	./.	./.	./.	0/0	0/0	0/0	0/0	0/0	./.	0/0	0/0	0/0	./.	1/1	./.	./.	0/0	0|0	0/0	./.	0/0	0/0	0/1	1/1	0/0	0/0	0/0	0|0	1/1	0/0	0|0	0|0
Cq5A	40608290	Cq5A:40608290	T	C	7676.27	PASS	.	GT	0/0	0/0	0/0	./.	0/0	0/0	0/0	0/0	0/0	0|0	0/0	0/0	0/0	0/0	0|0	0|0	0/0	0/0	0/0	0/0	0/0	0/0	0/0	0/0	0/0	./.	0/0	0/0	0/0	0/0	./.	0/0	0/0	./.	0/1	0/0	0/0	0/0	0/0	./.	./.	1/1	.|.	0/0	0/0	0/0	0/0	0/0	0/0	0/0	0/0	1/1	0|0	./.	./.	0|0	.|.
Cq5A	40654437	Cq5A:40654437	C	G	4385.44	PASS	.	GT	0/0	0/0	0/0	0/0	./.	0/0	0/0	0/0	0/0	.|.	0/0	0/0	0/0	0/0	.|.	0|0	0/0	0/0	./.	0/0	0/0	0/0	0/0	0/0	0/0	0/0	0/0	0/0	0/0	./.	0/0	0/0	0/0	0/0	0/1	0/0	./.	./.	0/0	./.	0/0	0/0	0|0	0/0	0/0	0/0	0/0	0/0	0/0	0/0	0/0	0/0	0|0	./.	0/0	0|0	.|.
Cq5A	40709723	Cq5A:40709723	T	C	1117.85	PASS	.	GT	0/0	0/0	0/0	./.	0/0	0/0	0/0	0/0	0/0	0|0	0/0	0/0	0/0	0/0	0|0	0|0	0/0	0/0	0/0	0/0	0/0	0/0	0/0	0/0	0/0	./.	0/0	0/0	1/1	0/0	0/0	0/0	0/0	./.	0/0	0/0	0/0	0/0	0/0	0/0	0/0	0/0	0|0	0/0	0/0	0/0	0/0	0/0	./.	0/0	0/0	0/0	0|0	0/0	./.	.|.	0|0
Cq5A	40801355	Cq5A:40801355	A	T	24473.8	PASS	.	GT	0/0	0/0	0/1	0/0	./.	0/0	0/0	0/0	1/1	0|0	./.	./.	0/0	0/0	0|0	0|0	0/0	0/0	./.	0/0	1/1	0/0	0/0	0/0	0/0	./.	0/0	0/0	0/0	0/0	0/0	0/0	0/1	0/0	0/0	1/1	0/1	0/0	0/0	./.	./.	0/0	1|1	./.	0/0	0/0	0/0	0/0	0/0	0/0	0/0	./.	0|0	0/0	./.	0|0	0|0
Cq5A	40801360	Cq5A:40801360	G	A	16337.4	PASS	.	GT	0/0	0/0	0/0	0/0	0/0	0/0	0/0	0/0	0/0	0|0	./.	./.	0/0	0/0	0|0	0|0	0/0	0/0	./.	0/0	0/0	0/0	0/0	0/0	0/0	./.	0/1	0/0	0/0	0/0	0/0	0/0	0/0	0/0	0/1	0/0	0/0	0/0	0/0	./.	./.	0/0	0|0	./.	0/0	0/0	0/0	0/0	0/0	0/0	0/0	./.	0|0	0/0	./.	0|0	0|0
Cq5A	40801796	Cq5A:40801796	T	G	177.3	PASS	.	GT	./.	0/0	0/0	0/0	./.	0/0	./.	0/0	0/0	0|0	0/0	0/0	0/0	0/0	0|0	0|0	0/0	./.	./.	./.	0/0	./.	0/0	0/0	0/0	0/0	0/0	0/0	0/0	0/0	0/0	0/0	./.	0/0	0/0	0/0	0/0	0/0	0/0	0/0	0/0	0/1	0|0	0/0	0/0	0/0	0/0	./.	0/0	0/0	0/0	0/0	0|0	0/0	0/0	0|0	0|0
Cq5A	40811495	Cq5A:40811495	C	T	692.49	PASS	.	GT	0/0	0/0	0/0	./.	0/0	0/0	0/0	./.	0/0	0|0	0/0	./.	0/0	0/0	0|0	0|0	0/0	0/0	0/0	0/0	0/0	0/0	0/0	0/0	0/0	./.	./.	./.	0/0	0/0	0/0	0/0	0/0	./.	0/0	0/0	./.	0/0	0/0	./.	0/0	0/0	1|1	0/0	0/0	0/0	0/0	./.	0/0	0/0	0/0	0/0	0|0	0/0	0/0	0|0	0|0
Cq5A	40823119	Cq5A:40823119	A	G	18003	PASS	.	GT	0/0	0/0	0/0	./.	0/0	0/0	1/1	0/0	0/0	0|0	0/0	0/0	0/0	0/0	.|.	0|0	0/0	0/0	0/1	0/0	0/0	1/1	0/0	0/0	./.	./.	0/0	0/0	0/0	./.	0/0	0/0	0/0	0/0	0/0	0/0	./.	0/0	0/0	0/1	0/0	0/0	.|.	0/0	0/0	1/1	0/0	0/0	0/0	0/0	0/0	0/0	0|0	0/0	./.	0|0	0|0
Cq5A	40825104	Cq5A:40825104	A	C	9689.44	PASS	.	GT	0/1	0/0	./.	0/0	0/0	0/1	0/0	0/0	0/0	0|0	0/1	0/1	0/1	0/0	0|0	0|0	0/0	0/0	0/0	0/0	0/0	./.	./.	0/0	0/0	./.	0/0	0/1	0/0	0/1	0/0	0/0	0/1	./.	0/0	0/1	0/0	0/0	0/1	0/0	0/0	0/0	0|0	0/1	0/1	0/1	0/0	0/0	0/0	./.	0/1	0/1	0|0	./.	0/0	0|0	0|0
Cq5A	40825124	Cq5A:40825124	C	T	8204.86	PASS	.	GT	0/0	0/0	0/1	0/0	0/0	0/0	0/0	0/0	0/0	0|0	0/0	0/0	0/0	0/0	0|0	.|.	0/0	0/0	0/0	0/0	0/1	./.	./.	0/0	0/0	./.	0/0	0/0	0/0	0/0	0/0	0/0	0/0	0/0	0/1	0/0	0/0	0/1	0/0	0/0	0/0	./.	0/1	0/0	0/0	0/0	0/0	0/0	./.	./.	0/0	0/0	0/1	./.	./.	0|0	0|0
Cq5A	40835826	Cq5A:40835826	T	A	202.62	PASS	.	GT	./.	0/0	0/0	0/0	0/0	0|1	0/0	0/0	0/0	0|0	0/0	0/0	0/0	0/0	0|0	0|0	0|1	0/0	./.	0/0	0/0	0/0	0/0	./.	./.	0/0	0/0	0/0	0/0	0/0	0/0	0/0	0/0	./.	0/0	0/0	0/0	0/0	0/0	./.	./.	0|1	./.	0/0	0/0	0/0	0/0	0/0	0/0	0/0	./.	./.	0/0	0|1	0/0	0|0	0|0
Cq5A	40839405	Cq5A:40839405	G	A	334.25	PASS	.	GT	0/0	0/0	0/0	./.	0/0	0|0	0/0	0/0	0/0	0|0	0/0	0/0	0/0	0/0	0|0	0|0	0|0	0/0	./.	0/0	0/0	0/0	./.	0/0	0/0	./.	0/0	0/0	0/0	0/0	0/0	./.	0/0	0/0	0/0	0/0	0/0	0/0	0/0	0/0	0/0	0|0	0/0	0/0	0/0	0/0	0/0	0/0	0/0	0/0	./.	./.	0/0	.|.	0/0	0|0	0/1
Cq5A	40847921	Cq5A:40847921	G	A	399.18	PASS	.	GT	0/0	0/0	./.	./.	0/0	0|0	0/0	0/0	0/0	0|0	0/0	0/0	./.	0/0	0|0	0|0	0|0	0/0	./.	0/0	0/0	0/0	0/0	0/0	0/0	0/0	./.	0/0	0/0	./.	0/0	0/0	0/1	0/0	0/0	0/0	0/0	0/0	0/0	0/0	0/0	0|0	0/0	0/0	./.	0/0	0/0	0/0	0/0	0/0	0/0	0/0	./.	0|0	0/0	.|.	0/0
Cq5A	40847980	Cq5A:40847980	T	C	135.79	PASS	.	GT	0/0	0|1	./.	./.	0/0	0|0	0/0	0/0	0/0	0|0	0/0	0/0	0/0	0/0	0|0	0|0	0|0	0/0	./.	0/0	0/0	0/0	0/0	0/0	0/0	0/0	0/0	0/0	./.	./.	0/0	0/0	0/0	0/0	0/0	0/0	0/0	0/0	0/0	0/0	0/0	0|0	0/0	0/0	./.	./.	0/0	0/0	0/0	0/0	0/0	0/0	./.	0|0	0/0	.|.	0/0
Cq5A	40848737	Cq5A:40848737	T	A	11908	PASS	.	GT	0/0	0|0	0/0	0/0	0/0	.|.	./.	0/0	0/0	0|0	1/1	0/0	0/0	0/0	0|0	0|0	0|0	0/0	0/0	0/0	0/0	0/0	0/0	0/0	./.	./.	./.	0/0	0/0	0/0	./.	0/0	0/0	0/0	0/0	0/0	0/0	0/0	1/1	./.	./.	0|0	0/0	0/0	./.	./.	1/1	0/0	1/1	0/0	0/0	0/0	0/0	1|1	0/0	.|.	0/0
Cq5A	40864756	Cq5A:40864756	C	T	11546.2	PASS	.	GT	0/0	0|1	0|1	0/0	./.	0|0	./.	0/0	0/0	0|0	0|1	0|1	./.	0/0	0|0	0|0	0|0	0/0	0/0	0/0	0/0	0/0	0/0	0/0	0/0	./.	0/0	0/0	0/0	./.	0|1	0|1	0/0	0/0	0|1	0/0	0|1	0|1	0/0	./.	0/0	0|0	0|1	./.	0/1	0/0	0/0	./.	./.	0/0	./.	0/0	0/0	.|.	0/0	0|0	0|1
Cq5A	40866331	Cq5A:40866331	C	T	73023.2	PASS	.	GT	0|1	0|1	0|0	0/0	0/0	0|1	./.	0|1	0|1	.|.	0|1	0|0	0/0	0|1	0|0	0|1	0|1	./.	0/0	0|1	0|1	0/0	0|1	./.	0/0	./.	0|1	0/0	0/0	0|1	0|0	0|1	0|1	0|1	0|1	0|1	0|1	0|0	0|1	./.	./.	0|1	0|1	0|1	0/0	0/0	./.	0|1	0|1	./.	0/0	./.	0|1	0|1	0|1	.|.	0|0
Cq5A	40866653	Cq5A:40866653	T	C	8970.41	PASS	.	GT	0|1	0|0	0|1	0/0	0/0	0|0	./.	0|0	0|0	0|0	0|1	0|0	0/0	0|0	.|.	0|0	0|0	0/0	./.	0|0	0|1	0/0	.|.	0/0	./.	./.	.|.	0/0	./.	0|0	0|0	.|.	0|0	0|0	0|0	0|1	0|1	0|0	0|0	0/0	0/0	0|0	0|0	0|0	0/0	0/0	0/0	0|0	.|.	0/0	0/0	0/0	0|0	0|0	.|.	0|0	0|0
Cq5A	40867273	Cq5A:40867273	G	T	59581.5	PASS	.	GT	0/1	0|1	0/1	0/1	0/0	0|0	0/0	0|0	0/1	.|.	0/1	0|0	0/0	0|0	0|0	0/1	0/1	./.	./.	0/1	0/1	0/0	0/1	./.	0/1	./.	0/1	0/0	0/0	0/1	0/1	.|.	0|1	0|0	0/1	0/1	0/1	0/1	0/1	./.	./.	0/1	0/1	0/1	0/1	./.	0/1	0/1	0/1	0/0	0/1	0/1	0/1	0/1	.|.	0/1	0|0
Cq5A	40867716	Cq5A:40867716	G	C	145717	PASS	.	GT	1/1	0|1	1/1	1/1	0/0	1|1	0/0	0|0	1/1	1|1	1/1	.|.	0/0	1|1	0|0	./.	1/1	0/0	0/0	0/0	1/1	0/0	0/1	0/0	./.	./.	0/0	0/0	./.	1/1	./.	1|1	1|1	1|1	0/1	1/1	1/1	1/1	1/1	0/0	0/0	1/1	./.	1/1	1/1	0/0	1/1	1/1	1/1	0/0	./.	./.	0/0	1/1	1|1	0/0	0|0
Cq5A	40867777	Cq5A:40867777	G	A	419.29	PASS	.	GT	./.	0|0	0/0	0/0	0/0	0|0	0/0	0|0	0/0	0|0	0/0	0|0	0/0	0|0	0|0	0/0	0/0	0/0	0/0	0/0	0/0	0/0	0/0	0/0	0/0	0/0	0/0	./.	0/0	0/0	./.	0|0	0|0	.|.	0/0	0/0	0/0	1/1	0/0	./.	0/0	0/0	0/0	0/0	0/0	0/0	0/0	0/0	0/0	0/0	./.	./.	0/0	0/0	0|0	0/0	0|0
Cq5A	40877206	Cq5A:40877206	G	A	370.64	PASS	.	GT	0/0	0|0	0/0	0/0	0/0	0|0	0/0	0|0	0/0	0|0	0/0	.|.	./.	0|0	0|0	0/0	0/0	0/0	0/0	0/0	0/0	0/0	0/0	0/0	0/0	./.	0/0	./.	0/0	0/0	./.	0|0	0|0	0|0	0/0	0/0	0/0	0/0	0/0	./.	./.	0/0	0/0	0/0	0/1	0/0	0/0	0/0	./.	0/0	0/0	./.	0/0	./.	.|.	0/0	0|0
Cq5A	40891711	Cq5A:40891711	C	A	3479.43	PASS	.	GT	0/0	0|0	0/0	./.	0/0	0|0	0/0	0|0	0/0	0|0	0/0	0|0	0/0	.|.	0|0	0/0	0/0	0/0	0/0	./.	0/0	0/0	0/0	0/0	0/0	0/0	0/0	0/0	0/0	./.	0/0	0|0	0|0	0|0	0/0	0/0	0/0	0/0	0/1	0/0	./.	./.	0/0	0/0	0/0	0/0	0/0	0/0	0/0	0/0	./.	0/0	./.	0/0	.|.	0/0	.|.
Cq5A	40891855	Cq5A:40891855	C	T	3054.13	PASS	.	GT	0/0	0|0	0/0	0/0	0/0	0|0	0/0	0|0	0/0	0|0	0/0	.|.	0/0	0|0	1|1	0/0	0/0	0/0	./.	0/0	0/0	0/0	0/0	0/0	0/0	./.	0/0	0/0	1/1	./.	0/0	.|.	0|0	.|.	0/0	0/0	0/0	0/0	0/0	./.	0/0	0/0	0/0	0/0	0/0	./.	0/0	0/0	./.	0/0	./.	0/0	0/0	0/0	.|.	0/0	0|0
Cq5A	40893062	Cq5A:40893062	T	G	216757	PASS	.	GT	1/1	1|1	./.	./.	0/1	1|1	0/0	1|1	1/1	1|1	1/1	1|1	1/1	1|1	.|.	1/1	1/1	1/1	0/0	1/1	1/1	0/0	1/1	0/0	1/1	1/1	1/1	0/0	1/1	1/1	1/1	.|.	.|.	.|.	1/1	1/1	1/1	1/1	1/1	./.	1/1	1/1	1/1	1/1	1/1	0/0	1/1	1/1	1/1	1/1	./.	./.	1/1	1/1	.|.	1/1	0|0
Cq5A	40907684	Cq5A:40907684	T	G	116.76	PASS	.	GT	0/0	0|0	0/0	0/0	0/0	0/1	0/0	0|0	0/0	0|0	0/0	0|0	0/0	0|0	0|0	0/0	0/0	0/0	./.	0/0	0/0	0/0	0/0	0/0	0/0	./.	0/0	0/0	./.	./.	0/0	0|0	0|0	0|0	0/0	0/0	0/0	0/0	0/0	0/0	0/0	./.	0/0	0/0	0/0	0/0	0/0	0/0	0/0	0/0	./.	0/0	0/0	0/0	.|.	0/0	.|.
Cq5A	40907755	Cq5A:40907755	G	A	240.59	PASS	.	GT	0/0	0|0	0/0	0/0	0/0	0/0	0/0	0|0	0/0	0|0	0/0	0|0	0/0	0|0	0|0	0/0	0/0	0/0	0/0	0/0	0/0	./.	./.	0/1	0/0	0/0	0/0	./.	./.	0/0	0/0	0|0	0|0	0|0	0/0	0/0	0/0	0/0	0/0	0/0	0/0	0/0	0/0	0/0	0/0	0/0	./.	0/0	0/0	0/0	0/0	0/0	0/0	0/0	.|.	0/0	0|0
Cq5A	40907757	Cq5A:40907757	T	A	7695.12	PASS	.	GT	0/0	0|0	0/0	0/1	0/0	0/1	0/0	0|0	0/0	0|0	0/0	0|1	0/0	0|0	0|0	0/0	0/1	0/0	0/0	0/0	0/0	./.	./.	0/0	0/0	0|1	0/0	./.	./.	0/0	0/0	0|0	0|0	0|0	0/0	0/0	0/0	0/1	0/0	0/0	0/0	0/0	0/0	0/0	0/0	0/0	./.	0/0	0/0	0/0	0|1	0/0	0/0	0/0	.|.	0|1	0|0
Cq5A	40928152	Cq5A:40928152	T	G	61968.1	PASS	.	GT	0/0	0|0	0/0	0/1	0/0	0/0	0/0	1|1	0/0	0|0	0/0	0|0	0/0	0|0	.|.	./.	1/1	0/0	0/0	1/1	0/0	0/0	0/1	0/0	1/1	0|0	1/1	0/0	./.	1/1	1/1	0|0	0|0	0|0	0/1	0/0	./.	0/0	0/0	./.	./.	0/0	0/0	0/0	0/1	0/0	0/0	0/1	./.	0/0	.|.	0/0	1/1	./.	.|.	1|1	0|0
Cq5A	40942429	Cq5A:40942429	G	A	229.78	PASS	.	GT	0/0	0|0	./.	./.	0/0	0/0	0/0	0|0	0/0	0|0	0/0	.|.	./.	.|.	0|0	0/0	0/0	0/0	0/0	0/0	0/0	0/0	0/0	0/0	0/0	.|.	0/1	0/0	0/0	./.	0/0	0|0	0|0	0|0	0/0	0/0	0/0	./.	0/0	./.	0/0	0/0	0/0	0/0	0/0	0/0	0/0	0/0	0/0	0/0	0|0	0/0	0/0	./.	0|0	0|0	.|.
Cq5A	40944382	Cq5A:40944382	T	C	3360.63	PASS	.	GT	./.	0|0	./.	0/0	0/0	0/0	0/0	.|.	0/0	0|0	0/0	0|0	0/0	0|0	0|0	./.	0/0	0/0	0/0	0/0	0/0	0/0	0/0	0/0	0/0	.|.	0/0	0/0	0/1	0/0	0/0	.|.	0|0	0|0	0/0	0/0	0/0	0/0	0/0	./.	0/0	0/0	0/0	./.	0/0	0/0	0/0	0/0	0/0	./.	.|.	0/0	0/0	0/0	0|0	0|0	0|0
Cq5A	40947077	Cq5A:40947077	G	A	677.1	PASS	.	GT	0/0	0|0	0/0	./.	0/0	0/0	./.	0|1	0/0	.|.	0/0	0|0	0/0	0|0	.|.	./.	0/0	0/0	0/0	0/0	0/0	0/0	0/0	0/0	0|1	.|.	0/0	0/0	0/0	0/0	0/0	0|0	0|0	.|.	0/0	0/0	0/0	0/0	0/0	0/0	0/0	./.	0/0	0/0	./.	0/0	0/0	0/0	./.	0/0	0|0	0/0	0|1	0/0	0|0	0|0	0|0
Cq5A	40964717	Cq5A:40964717	T	A	39176.9	PASS	.	GT	0|1	0|1	0/0	0/0	0/0	0|1	./.	0|1	0/0	0|1	0|1	.|.	0/0	0|1	.|.	0/0	0|1	0/0	0/0	0/0	0/0	./.	0/0	0/0	0|1	.|.	0|1	0/0	./.	0|1	0/0	0|1	0|1	0|1	0|1	0/0	0|1	0/0	0|1	./.	0/0	0|1	./.	0|1	0|1	0/0	0|1	0|1	./.	0/0	0|0	0|1	0|0	0|1	.|.	0|0	0|0
Cq5A	40964833	Cq5A:40964833	T	A	74815.9	PASS	.	GT	0|1	0|0	0/0	0|1	0|1	0|1	0/0	0|1	./.	0|1	0|1	0|0	./.	0|1	.|.	0/0	0|1	0/0	0/0	0/0	0/0	./.	./.	0/0	0|1	.|.	0|0	0/0	0/0	0|1	0|1	0|1	0|1	0|1	0|1	0/0	0|1	0|1	0|1	./.	0/0	0|1	0/0	0|1	0|0	0/0	0|1	0|1	./.	0/0	.|.	0|1	0|0	0|1	.|.	0|0	.|.
Cq5A	40965564	Cq5A:40965564	A	G	52664.3	PASS	.	GT	0/1	0/1	0/0	.|.	0|0	0/1	0/0	0/1	0/0	0|1	0|0	.|.	0/0	0/1	0|0	./.	0/1	0/0	./.	0|1	0/0	./.	0|1	0/0	0/1	.|.	0|1	./.	0/0	0/1	0/1	0|1	0|1	0|0	0|0	0/0	0/1	0|1	0/1	./.	./.	0|1	0/0	0/1	0|0	0/0	0/1	0/1	0|1	0/0	0|1	0/1	0|0	0|0	.|.	0|1	0|0
Cq5A	40973367	Cq5A:40973367	C	T	2424.64	PASS	.	GT	0/0	0/1	./.	.|.	0|0	0/0	0/0	0/0	0/0	0|0	0|0	0|0	./.	0/0	0|0	0/0	0/0	0/0	0/0	0|0	0/0	0/0	.|.	0/0	0/0	.|.	.|.	0/0	0/0	0/0	./.	0|0	0|0	0|0	0|0	0/0	0/0	0|0	0/0	0/0	./.	0/1	./.	./.	0|0	0/0	0/0	0/0	0|0	0/0	0/1	0/0	0/1	0/1	.|.	0/1	0|0
Cq5A	41013139	Cq5A:41013139	G	T	5017.64	PASS	.	GT	0/0	0/1	0/0	.|.	.|.	./.	./.	0/0	0/0	0|0	0|0	.|.	0/0	0/1	0|0	0/1	0/0	0/0	0/0	0/1	0/0	0/0	0|0	./.	0/1	.|.	0|0	0/0	0/0	0/1	0/0	0/1	0|0	0|0	0|0	0/0	./.	0|0	0/1	0/0	0/0	0/0	0/0	0/1	0|0	0/0	./.	0/0	0/1	./.	0/1	0/0	0/0	0/0	0|0	0/0	.|.
Cq5A	41017910	Cq5A:41017910	G	A	156389	PASS	.	GT	1/1	1/1	1/1	1|1	0|0	0/0	0/0	0/1	1/1	0|0	0|0	1|1	0/0	1/1	0|0	1/1	1/1	0/1	0/0	1/1	1/1	0/0	1|1	0/0	1/1	0/1	0/1	0/0	0/0	1/1	0/1	1/1	0|0	1|1	1|1	1/1	1/1	1|1	0/0	0/0	0/0	1/1	1/1	./.	0/1	0/0	0/0	1/1	0/0	0/0	1/1	1/1	./.	0/0	.|.	1/1	0|0
Cq5A	41030196	Cq5A:41030196	A	G,T	105294	PASS	.	GT	0/1	0/1	0/1	0/1	0|0	0/0	0/0	0/0	0/1	0/2	0/2	.|.	0/0	1/1	0|0	1/1	1/1	./.	./.	0/0	0/1	0/2	0/1	0/0	1/1	./.	0/2	0/0	0/0	1/1	0/2	0/1	0/2	1/2	0/1	0/1	0/1	0/1	0/0	0/0	0/0	1/2	0/1	1/1	0/1	0/0	0/2	0/1	0/1	0/0	1/2	1/1	0/0	0/2	0|0	0/1	.|.
Cq5A	41031409	Cq5A:41031409	A	G	145.01	PASS	.	GT	0/0	0/0	0/0	./.	0|0	0/0	0/0	0/0	0/0	./.	./.	.|.	0/0	0/0	0|0	0/0	0/0	0/0	0/0	0/0	0/0	0/0	0/0	0/0	0/0	./.	0/0	0/0	0/0	0/0	0/0	0/0	0/0	0/0	0/0	0/0	0/0	0/0	0/0	./.	0/0	0/0	./.	0/0	0/0	0/0	0/0	0/0	0/0	0/0	0/0	0|1	0/0	0/0	0|0	0/0	0|0
Cq5A	41069023	Cq5A:41069023	C	T	1806.23	PASS	.	GT	./.	0/0	0/0	./.	0|0	0/0	0/0	0/0	0/0	0/0	0/0	0|0	0/0	0/0	0|0	0/0	0/0	0/0	0/0	0/0	0/0	0/0	0/0	0/0	0/0	./.	0/0	0/0	0/0	0/0	0/0	0/0	0/0	0/0	0/0	0/0	0/0	0/0	0/0	0/0	1/1	0/0	0/0	0/0	0/0	0/0	0/0	0/0	0/0	0/0	0/0	0|0	0/0	0/0	.|.	./.	0|0
Cq5A	41072191	Cq5A:41072191	T	A	13862.5	PASS	.	GT	./.	0/0	0/0	0/0	0|0	0/0	0/0	0/0	0/0	0/0	0/0	.|.	1/1	0/0	.|.	0/0	0/0	0/0	0/0	0/0	0/0	0/0	./.	0/0	0/0	0/0	0/0	0/0	0/0	0/0	0/0	./.	0/0	0/0	0/0	0/0	0/0	0/0	0/0	0/1	0/0	0/0	0/0	0/0	0/0	0/0	0/0	0/0	0/0	./.	0/0	.|.	./.	0/0	0|0	0/0	.|.
Cq5A	41110136	Cq5A:41110136	A	C	211465	PASS	.	GT	0/1	0/1	0/0	0/1	0|0	1/1	./.	1/1	0/0	1/1	1/1	0|0	0/0	0/1	.|.	0/1	1/1	0/0	0/0	1/1	0/0	0/0	1/1	0/0	1/1	0/1	1/1	0/0	0/0	1/1	1/1	0/1	1/1	0/1	0/1	0/0	0/0	0/1	1/1	./.	0/0	0/1	0/0	1/1	1/1	0/0	1/1	0/1	1/1	0/0	0/1	0/1	1/1	1/1	0|0	0/1	0|0
Cq5A	41110789	Cq5A:41110789	G	T	39292	PASS	.	GT	0/0	0/0	1/1	./.	0|0	0/0	0/0	0/0	1/1	0/0	0/0	1|1	./.	0/0	.|.	0/0	0/0	0/0	./.	0/0	./.	./.	0/0	0/0	0/0	0/0	0|1	0/0	0/0	0/0	0/0	0/0	0/0	0/0	0/0	1/1	1/1	0/0	0/0	./.	./.	0/0	./.	0/0	0/0	./.	0/0	0/0	0/0	0/0	0/0	0/0	0/0	0/0	1|1	0/0	0|0
Cq5A	41111204	Cq5A:41111204	C	T	23611.4	PASS	.	GT	0/0	0/0	0/0	./.	.|.	0/1	0/0	0/1	0/0	0/1	0/1	0|0	./.	0/0	0|0	0/0	0/0	0/0	./.	0/1	0/0	./.	0/1	0/0	0/0	0/0	0/1	0/0	0/0	0/0	0/1	0/0	0/1	0/0	0/0	0/0	0/0	0/0	0/1	0/0	./.	0/0	0/0	0/0	0/0	./.	0/1	0/0	0/0	./.	0/0	0/0	0/1	0/1	.|.	0/1	0|0
Cq5A	41127602	Cq5A:41127602	G	A	2730.13	PASS	.	GT	0/0	0/0	0/0	./.	.|.	0/0	0/0	0/0	0/0	0/0	0/0	0|0	0/0	0/0	.|.	0/0	0/0	1/1	0/0	0/0	0/0	0/0	./.	0/0	0/0	./.	0/0	0/0	0/0	0/0	0/0	0/0	0/0	./.	0/0	0/0	0/0	0/0	0/0	0/0	0/0	0/0	0/0	0/0	0/0	0/0	0/0	0/0	0/0	0/0	0/0	0/0	0/0	0/0	0|0	0/0	0|0
Cq5A	41133903	Cq5A:41133903	T	A	32276	PASS	.	GT	1/1	1/1	0/0	0/1	0|0	0/0	0/0	0/0	0/0	0/0	./.	0|0	0/0	1/1	.|.	1/1	0/0	0/0	0/0	./.	0/0	0/0	./.	0/0	0/0	./.	0/0	0/0	0/0	./.	0/0	0/1	0/0	1/1	0/1	0/0	0/0	1/1	0/0	0/0	0/0	1/1	0/0	0/0	./.	0/0	0/0	./.	./.	0/0	./.	1/1	0/0	0/0	0|0	0/0	.|.
Cq5A	41140324	Cq5A:41140324	T	G	594.65	PASS	.	GT	0/0	0/0	0/0	0/0	0|0	0/0	0/0	0/0	0/0	0/0	./.	0|0	0/0	0/0	0|0	0/1	0/0	0/0	0/0	0/0	0/0	0/0	0/0	0/0	./.	./.	./.	./.	0/0	0/0	0|1	0/0	0/0	0|1	0/0	0/0	0/0	0/0	./.	./.	0/0	0/0	0/0	0/0	0/0	./.	0/0	0/0	0/0	0/0	0/0	0/0	0/0	./.	.|.	0/0	.|.
Cq5A	41142902	Cq5A:41142902	G	A	919.39	PASS	.	GT	0/0	0/0	1/1	./.	0|0	0/0	0/0	0/0	0/0	0/0	0/0	0|0	0/0	0/0	.|.	0/0	0/0	./.	0/0	0/0	0/0	0/0	0/0	0/0	0/0	./.	0/0	0/0	./.	0/0	0|0	0/0	0/0	0|0	0/0	0/0	0/0	0/0	0/0	0/0	0/0	0/0	0/0	0/0	0/0	0/0	0/0	0/0	0/0	0/0	./.	0/0	0/0	0/0	.|.	./.	0|0
Cq5A	41197258	Cq5A:41197258	G	T	2265.56	PASS	.	GT	0/0	0/0	./.	0/0	0|0	0/0	0/0	0/0	0/0	./.	0/0	0|0	./.	0/0	0|0	0/0	0/0	0/0	0/0	0/0	0/0	0/0	0/0	./.	0/0	./.	0/0	./.	0/0	0/0	0|0	0/0	0/0	0|0	0/0	0/0	0/0	./.	0/0	0/0	0/0	0/1	0/0	0/0	0/0	0/0	0/0	./.	0/0	./.	0/0	0/0	0/0	0/0	0/1	./.	0|0
Cq5A	41204364	Cq5A:41204364	T	C	3500.2	PASS	.	GT	./.	0/0	./.	./.	0|0	0/0	0/0	0/0	0/0	0/0	0/0	0|0	0/0	0/0	0|0	0/0	0/0	./.	0/0	./.	0/0	0/0	0/0	0/0	0/0	./.	0/0	0/0	0/0	0/0	0|0	0/0	0/0	.|.	0/1	0/0	0/0	./.	0/0	0/0	0/0	0/0	0/0	0/0	0/0	0/0	0/0	0/0	./.	0/0	0/0	0/0	0/0	0/0	0/0	./.	.|.
Cq5A	41270791	Cq5A:41270791	A	G	14183.9	PASS	.	GT	0/0	0/0	0/0	./.	0|1	0/0	0|1	0|1	0/0	0|1	0/0	.|.	./.	0/0	0|0	0/0	0/0	0/0	0/0	0|1	0/0	0/0	0/0	./.	0/0	./.	0/0	./.	0/0	0/0	0|1	0/0	0/0	.|.	0/0	0/0	0/0	0/0	0/0	./.	./.	0/0	0/0	0/0	0/0	0/0	./.	0/0	0/0	0/0	0/0	0/0	0/0	0|1	0/0	0/0	0|0
Cq5A	41351916	Cq5A:41351916	G	A,T	17098.2	PASS	.	GT	0/0	0/2	0|1	0/2	.|.	0/0	0|0	.|.	0/0	0|1	0/0	0/1	0/0	0/1	0|0	0/0	0/1	0/0	0/0	.|.	0/2	0/2	0/0	0/0	0/0	0/2	0/0	./.	0/0	0/2	0|0	0/2	0/0	.|.	0/0	0/1	0/2	0/0	0/0	0/0	0/0	0/0	0/2	0/0	0/0	0/0	0/0	0/0	0/0	0/0	0/0	0/0	0/1	0|0	./.	0/0	0/1
Cq5A	41351992	Cq5A:41351992	C	T	159.45	PASS	.	GT	0/0	0/0	0|0	./.	0|0	0/0	.|.	.|.	0/0	0/1	0/0	0/0	0/0	./.	.|.	0/0	0/0	0/0	0/0	.|.	0/0	0/0	0/0	0/0	./.	0/0	0/0	0/0	0/0	0/0	0|0	0/0	0/0	0|0	0/0	0/0	0/0	0/0	0/0	./.	0/0	0/0	0/0	0/0	0/0	0/0	0/0	0/0	0/0	0/0	0/0	0/0	0/0	0|0	./.	0/0	0/0
Cq5A	41352076	Cq5A:41352076	G	A	1839.38	PASS	.	GT	./.	0/0	0|0	./.	.|.	./.	.|.	0|0	0/0	0/0	0/0	0/0	0/0	0/0	.|.	0/0	0/0	0/0	0/0	0|0	0/1	0/0	0/0	0/0	0/0	0/0	./.	0/0	0/0	0/0	0|0	0/0	0/0	0|0	0/0	0/0	0/0	0/0	0/0	0/0	0/0	0/0	0/0	0/0	0/0	0/0	0/0	0/0	0/0	0/0	./.	0/0	0/1	0|0	0/0	./.	./.
Cq5A	41355304	Cq5A:41355304	A	G	44290	PASS	.	GT	0/0	0/0	0|0	0/0	0|0	0/1	0|0	0/1	0/1	0/1	0/0	0/1	0/0	0/1	0|0	0/0	0/1	0/0	0/0	0|1	0/1	0/0	0/1	0/0	0/1	0/1	0/1	0/0	0/0	0/1	0/1	0/1	0/1	0|0	0|1	0/1	0/1	0/0	./.	./.	0/0	./.	0/1	0/0	./.	0/0	0/1	0/1	0/0	0/0	0/1	0/1	0/1	0/1	0/0	./.	0/0
Cq5A	41358604	Cq5A:41358604	A	C	3729.4	PASS	.	GT	0/0	0|1	0|1	0/0	0|0	0/0	0|0	0/0	0/0	./.	0/0	./.	0/0	0/0	0|0	0/0	0/0	./.	0/0	0|0	0/0	0/0	0/0	0/0	0/0	./.	0/0	0/0	./.	./.	0/0	0/0	0|1	.|.	0|0	0|1	0/0	0/0	0/0	./.	0/0	0/0	0/0	0|1	0/0	0/0	0/0	0/0	0/0	0/0	0/0	0/0	0/0	0/0	./.	./.	0/0
Cq5A	41359213	Cq5A:41359213	C	G	49440.6	PASS	.	GT	0|1	0|1	.|.	0|1	0|1	0|1	0|0	0|1	0|1	0|1	0/0	0|1	0|1	0|1	.|.	0|1	0/0	0|1	0/0	0|1	0|1	0/0	0|1	0/0	0|1	./.	0/0	0/0	0|1	0|1	0|1	0|1	0|1	0|0	0|0	0|1	0|1	0|1	0|1	./.	0/0	0/0	0|1	0|1	0|1	0/0	0|1	0|1	0|1	0|1	./.	0|1	0|1	0|1	0|1	0|1	0/0
Cq5A	41359235	Cq5A:41359235	G	A	73.87	PASS	.	GT	0|0	0|0	0|0	0|0	0|0	0|0	0|0	0|0	0|0	0|0	0/0	0|0	0|0	0|0	.|.	0|0	0/0	0|0	0/0	0|0	0|0	0/0	0|0	0/0	0|0	./.	./.	0/0	0|0	0|0	0/1	0|0	0|0	0|0	0|0	0|0	0|0	0|0	0|0	./.	0/0	0/0	0|0	0|0	0|0	0/0	0|0	0|0	0|0	0|0	./.	0|0	0|0	.|.	0|0	0|0	0/0
Cq5A	41370117	Cq5A:41370117	C	T	1013.12	PASS	.	GT	0|0	0|0	0|0	.|.	0|0	0|0	0/1	0|0	0|0	0|0	0/0	.|.	0|0	0|0	0|0	0|0	0/0	.|.	0/0	0|0	0|0	0/0	0|0	0/0	0|0	./.	0/0	0/0	0|0	0|0	./.	.|.	0|0	0|0	0|0	0|0	0|0	0|0	0|0	./.	0/0	0/0	0|0	0|0	0|0	0/0	0|0	0|0	0|0	0|0	./.	0|0	0|0	0|0	0|0	.|.	0/0
Cq5A	41399917	Cq5A:41399917	T	A	55256.6	PASS	.	GT	0/1	0/1	0|0	.|.	0/1	0|0	0/0	0/1	0/1	0|0	./.	0|0	0|0	0/1	1|1	0/1	0/1	0/1	0/1	0|0	0/1	./.	0/1	0/0	0|0	./.	0/1	0/1	0/1	0/1	0/1	0/1	0/1	0/1	0/1	0/1	0|0	0|0	0/1	./.	./.	0/1	0/1	.|.	0/1	0/1	.|.	0/1	0|0	.|.	0/0	0|0	0/1	0/1	0/1	.|.	0/0
Cq5A	41416022	Cq5A:41416022	T	C	139.21	PASS	.	GT	0/0	./.	0|0	.|.	./.	0|0	0/0	./.	0/0	0|0	0/0	.|.	.|.	0/0	0|0	0/0	0/1	0/0	0/0	0|0	0/0	0/0	0/0	0/0	0|0	0/0	./.	0/0	0/0	0/0	./.	0/0	0/0	./.	0/0	0/0	0|0	0|0	0/0	./.	0/0	0/0	0/0	0|0	0/0	0/0	0|0	0/0	0|0	0|0	0/0	0|0	0/0	0/0	./.	0|0	0/0
Cq5A	41440391	Cq5A:41440391	G	T	76.74	PASS	.	GT	0/0	0/0	0|0	.|.	0/0	0|0	0/0	0/0	./.	0|0	0/0	0|0	0|0	0/0	.|.	0/0	0/0	0/0	0/0	0|0	0/0	0/0	0/0	0/0	0|0	./.	0/0	0/0	0/0	0/0	0/0	0/0	0/0	./.	0/0	0/0	0|0	0|0	0/0	./.	./.	0/0	0/0	0|0	0/0	./.	0|1	./.	0|0	0|0	0/0	0|0	0/0	0/0	0/0	0|0	0/0
Cq5A	41440784	Cq5A:41440784	G	A	1425.16	PASS	.	GT	0/0	0/0	0|0	0|0	0/0	0|0	0/0	0/0	0/0	0|0	0/0	0|0	0|0	0/0	0|0	0/0	0/0	0/0	0/0	0|0	0/0	0/0	0/1	0/0	0|0	0/0	./.	0/0	0/0	./.	0/0	./.	./.	./.	0/0	0/0	0|0	0|0	0/0	./.	0/0	0/0	./.	0|0	./.	0/0	0|0	0/0	0|0	0|0	./.	0|0	0/0	0/0	./.	0|0	0/0
Cq5A	41445434	Cq5A:41445434	C	T	973.59	PASS	.	GT	0/0	0/0	0|0	.|.	./.	.|.	0/0	0/0	0/0	0|0	0/0	0|0	.|.	./.	.|.	0/0	0/0	./.	0/0	0|0	0/0	0/0	0/0	0/0	0|0	./.	0/0	0/0	0/0	0/0	0/0	0/0	0/0	0/0	0|1	0/0	0|0	0|0	0/0	./.	0/0	0/0	0|1	0|0	0/0	0/0	0|0	0/0	0|0	0|0	0/0	0|0	0/0	0/0	./.	.|.	0/0
Cq5A	41451520	Cq5A:41451520	T	A	165.94	PASS	.	GT	0/0	0/0	.|.	0|0	0/0	0|0	./.	0/0	0/0	0|0	0/0	.|.	0|0	0/0	0|0	0/0	0/0	0/0	0/0	0|0	0/0	0/0	0/0	0/0	.|.	0/0	0/0	0/0	0/0	./.	./.	0/0	0/0	0/0	0|0	0/0	0|0	0|0	0/0	0/0	0/0	0/0	0/1	0|0	0/0	0/0	0|0	0/0	0|0	0|0	0/0	0|0	0/0	0/0	./.	.|.	0/0
Cq5A	41461728	Cq5A:41461728	A	G	13040	PASS	.	GT	0/0	0/0	0|0	.|.	0/0	0|0	0/0	./.	0|1	0|1	0/0	0|0	0|0	0/0	.|.	0/0	0/0	0/0	0/0	0|0	0/0	./.	0/0	0/0	0|1	0|1	0/0	0/0	0/0	0/0	0/0	0/0	0/0	./.	0|0	0/0	0|1	0|0	0/0	./.	./.	0/0	0/0	0|0	./.	0/0	0|0	0|1	0|0	0|0	0/0	0|1	0/0	0|1	0/0	0|0	./.
Cq5A	41474607	Cq5A:41474607	G	T	20304.5	PASS	.	GT	0/0	0/0	.|.	.|.	0/0	0/1	0/0	0/1	0/1	0|0	0/0	0|0	0|0	0/0	.|.	0/0	0/1	0/0	0/0	0/1	0/0	0/1	0/1	0/0	0/1	.|.	0/1	0/0	0/0	0/1	0/1	0/1	0/1	0/0	0/1	0/1	0/1	.|.	0/1	0/0	./.	0/1	0/0	0|0	0/1	0/0	0/1	0/1	0/1	0|0	./.	0|0	0/1	0/1	0/1	0/1	0/0
Cq5A	41486591	Cq5A:41486591	G	C	168518	PASS	.	GT	./.	./.	1|1	1|1	0/0	1/1	0/0	1/1	1/1	0/1	1/1	0/1	.|.	1/1	0|0	1/1	1/1	0/0	0/0	0/1	1/1	0/0	1/1	0/0	1/1	1|1	1/1	0/1	1/1	1/1	1/1	./.	1/1	./.	1/1	1/1	1/1	1|1	1/1	./.	1/1	1/1	./.	1|1	1/1	0/1	1/1	1/1	1/1	0|0	1/1	1|1	1/1	./.	./.	1/1	0/0
Cq5A	41496324	Cq5A:41496324	T	C	5984.95	PASS	.	GT	0/0	0/0	0/1	.|.	1/1	0/0	0/0	0/0	0/0	0/0	0/0	0/0	.|.	0/0	0|0	0/0	./.	1/1	0/0	0/0	0/0	0/0	./.	0/0	0/0	0|0	0/0	0/0	0/0	0/0	0/0	0/0	0/0	0/0	0/0	0/0	0/0	0|0	0/0	0/0	0/0	0/0	0/0	0|0	./.	0/0	0/0	0/0	0/0	.|.	./.	0|0	0/0	./.	./.	./.	0/0
Cq5A	41500181	Cq5A:41500181	A	G	191.62	PASS	.	GT	0/0	0/0	0/0	0|0	0/0	0/0	0/0	0/0	0/0	0/0	0/0	./.	0|0	0/0	.|.	0/0	0/0	0/0	0/0	0/0	0/0	0/0	0/0	0/0	0/0	.|.	0/0	0/0	0/0	0/0	0/0	0/0	0/0	0/0	0/0	0/0	0/0	0|0	0/0	./.	0/0	0/0	0/0	0|0	./.	0/0	./.	0/0	0/1	0|0	0/0	0|0	0/0	0/0	0/0	0/0	0/0
Cq5A	41503374	Cq5A:41503374	C	A	14571.4	PASS	.	GT	0/0	0/0	0/0	0|0	./.	0/0	0/0	0/0	0/0	./.	0/0	0/0	0|0	0/0	0|0	0/0	0/0	0/0	0/0	0/0	0/0	0/0	0/0	0/0	0/0	.|.	0/0	0/0	0/0	./.	./.	0/0	0/0	0/0	0/1	0/0	0/0	.|.	0/0	0/0	./.	0/0	0/0	.|.	0/0	0/0	0/0	0/0	./.	0|0	./.	0|0	0/0	0/0	0/0	0/0	0/0
Cq5A	41554909	Cq5A:41554909	A	G	28498.5	PASS	.	GT	0/0	0/1	./.	.|.	0/0	0/0	0/0	0/1	0/0	0/1	./.	0/1	0|0	0/0	0|0	0/0	0/0	0/0	0/0	0/1	0/1	0/0	0/1	./.	./.	.|.	0/1	0/0	0/0	./.	0/0	./.	0/1	0/1	0/1	0/1	0/1	0/1	0/1	./.	0/1	0/1	0/0	0/1	0/0	0/0	./.	0/0	0/1	0/1	0/1	0/1	0/1	0/1	0/1	0/1	0/1
Cq5A	41562304	Cq5A:41562304	T	C	116105	PASS	.	GT	0/1	0/1	1/1	0/1	0/0	0/1	./.	0/1	1/1	0/1	0/1	1/1	.|.	0/1	.|.	0/1	0/1	0/0	./.	0/1	1/1	0/0	0/1	./.	0/1	0/1	0/1	0/0	0/0	0/1	0/1	0/1	0/1	0/0	0/1	1/1	1/1	0/1	0/1	./.	./.	0/1	1/1	0/1	0/1	0/0	0/1	0/1	0/1	0/0	0/1	0/1	0/1	0/1	1/1	0/1	0/0
Cq5A	41562717	Cq5A:41562717	T	A	21504.9	PASS	.	GT	0/0	0/0	0/0	0/0	0/0	0/0	0/0	0/0	0/0	0/0	0/0	0/0	0|0	0/0	0|0	0/0	0/0	0/0	0/0	0|1	0/0	0/0	0/0	0/0	0/0	./.	0/0	0/0	0/0	0/0	0/0	0/0	0/0	0/0	0/0	0/0	0/0	0/0	0/0	./.	0/0	0/0	0/0	0/0	0/0	0/0	0/0	0/1	0/0	./.	0/0	0/0	0|1	0/0	0/0	0/0	0/0
Cq5A	41566220	Cq5A:41566220	G	T	2380.8	PASS	.	GT	0/1	0/0	0/0	0/0	0/0	0/0	0/0	0/0	0/0	0/0	0/0	0/0	0|0	0/1	0|0	0/0	0/0	0/0	0/0	0|0	0/0	0/0	0/0	./.	0/0	0/0	0/0	0/0	./.	0/0	0/0	0/0	0/0	0/0	0/0	0/0	0/0	0/0	0/1	./.	0/0	0/0	0/0	0/0	0/0	0/0	0/0	./.	0/1	0/0	0/0	0/0	0|0	./.	0/0	0/0	0/0
Cq5A	41575065	Cq5A:41575065	C	T	13209.5	PASS	.	GT	0/0	0/0	0/0	./.	0/0	0/0	0/0	./.	0/0	0/0	0/0	0/0	0|0	0/1	.|.	0/0	0/0	0/0	0/0	0|0	0/0	0/0	0/0	0/0	0/0	./.	0/0	0/0	0/0	0/0	0/0	0/0	0/0	0/0	0/1	0/0	0/0	0/0	./.	./.	0/0	0/0	0/0	0/0	0/0	0/0	./.	0/0	./.	0/0	0/0	./.	0|0	./.	./.	0/0	0/0
Cq5A	41577553	Cq5A:41577553	A	T	30179.7	PASS	.	GT	1/1	1/1	0/0	./.	0/0	0/0	./.	0/0	0/0	0/0	0/0	0/0	0|0	1/1	0|0	0/0	0/0	0/0	0/0	0|0	0/0	0/0	./.	0/0	0/0	./.	0/0	0/0	./.	./.	0/0	1/1	0/0	1/1	0/1	0/0	0/0	1/1	0/0	./.	0/0	./.	0/0	0/0	0/0	0/0	0/0	0/1	0/0	0/0	./.	1/1	0|0	0/0	./.	0/0	0/0
Cq5A	41701498	Cq5A:41701498	G	A	249.88	PASS	.	GT	0/0	0/0	./.	./.	0/0	0/0	0/0	0/0	0/1	0/0	0/0	0/0	0|0	0/0	0|0	0/0	0/0	0/0	0/0	0|0	0/0	0/0	0/0	0/0	0/0	0/0	0/0	0/0	0/0	0/0	0/0	0/0	0/0	./.	0/0	0/0	0/0	0/0	0/0	0/0	0/0	0/0	0/0	0/0	0/0	0/0	0/0	0/0	0/0	0/0	./.	0/0	0|0	0/0	0/0	0/0	0/0
Cq5A	41725862	Cq5A:41725862	G	T	146.95	PASS	.	GT	0/0	0/0	0/0	./.	0/0	0/0	0/0	0/0	0/0	0/0	0/0	./.	0|0	0/0	0|0	0/0	0/0	0/0	0/0	0|0	0/0	0/0	0/0	0/0	0/0	./.	0/0	0/0	0/0	./.	./.	0/0	0/0	./.	0/0	0/0	0/0	0|1	0/0	0/0	./.	0/0	0/0	0/0	0/0	0/0	0/0	0/0	0/0	0/0	0/0	./.	0|0	0/0	./.	./.	./.
Cq5A	41751676	Cq5A:41751676	C	A	2850.47	PASS	.	GT	0/0	1/1	0/0	./.	0/0	0/0	0/0	0/0	0/0	0/0	./.	0/0	.|.	0/0	0|0	0/0	0/0	0/0	0/0	0|0	0/0	0/0	0/0	0/0	./.	./.	0/0	0/0	0/0	./.	0/0	1/1	0/0	./.	0/0	0/0	0/0	0|0	0/0	./.	0/0	0/0	./.	0/0	0/0	0/0	0/0	0/1	0/0	0/0	./.	0/0	0|0	0/0	0/0	0/0	./.
Cq5A	41769178	Cq5A:41769178	G	T	1764.7	PASS	.	GT	0/0	0/0	./.	0/0	./.	0/0	0/0	0/0	0/0	./.	0/0	0/0	.|.	0/0	0|0	0/0	0/0	0/0	0/0	.|.	0/0	0/0	0/0	0/0	0/0	./.	0/0	0/0	1/1	0/0	0/0	0/0	0/0	0/0	0/0	0/0	0/0	0|0	0/0	./.	0/0	0/0	0/0	0/0	0/0	0/0	0/0	0/0	0/0	0/0	0/0	0/0	0|0	0/0	0/0	0/0	0/0
Cq5A	41775339	Cq5A:41775339	T	G	74309.4	PASS	.	GT	0/0	0/0	0/0	0/1	0/0	1/1	0/0	1/1	0/0	1/1	1/1	0/0	0|0	0/0	0|0	0/0	1/1	0/0	0/0	.|.	0/0	./.	0/1	0/0	./.	./.	0/1	0/0	0/0	1/1	0/1	./.	1/1	0/0	0/1	0/0	./.	0|0	1/1	./.	./.	./.	0/0	1/1	1/1	0/0	1/1	0/1	1/1	0/0	0/0	0/0	1|1	1/1	0/0	./.	./.
Cq5A	41775370	Cq5A:41775370	T	G	25633	PASS	.	GT	0/0	0/0	0/0	0/1	0/0	0/0	./.	1/1	0/0	0/0	0/0	0/0	0|0	0/0	0|0	./.	1/1	0/0	0/0	1|1	0/0	./.	0/1	0/0	./.	./.	0/0	0/0	0/0	1/1	0/0	./.	0/0	0/0	0/0	0/0	0/0	0|0	0/0	./.	0/0	0/0	0/0	1/1	0/1	0/0	0/0	0/1	0/0	0/0	./.	0/0	0|0	0/0	0/0	./.	0/0
Cq5A	41780558	Cq5A:41780558	G	T	45368.4	PASS	.	GT	0/0	0/0	0/0	0/0	0/0	1/1	0/0	0/0	0/0	1/1	./.	0/0	0|0	0/0	0|0	./.	0/0	./.	./.	0|0	0/0	0/1	0/0	0/0	0/0	./.	1/1	0/0	0/0	0/0	0/1	0/1	1/1	./.	./.	./.	0/0	0|0	1/1	./.	0/0	0/0	0/0	0/0	0/1	0/0	1/1	./.	1/1	0/0	./.	0/0	1|1	0/1	0/0	1/1	0/0
Cq5A	41844706	Cq5A:41844706	A	G	15661.7	PASS	.	GT	0/0	0|1	0/0	./.	./.	0/0	0/0	0|1	0/0	0/0	0/0	0/1	0|0	0/0	0|0	0/0	0/0	0/0	0/0	0|0	0/0	0/0	0/1	0/1	0/1	./.	./.	0/0	0/0	0/0	0/0	0/0	./.	0/0	0/0	0/0	0/0	.|.	0/0	./.	./.	0/0	0/1	0/0	0/1	0/0	./.	0/1	0|1	0/0	1/1	0/0	0|0	0/0	./.	0/0	0/0
Cq5A	41861246	Cq5A:41861246	T	C	295.37	PASS	.	GT	0/0	0|0	0/0	./.	./.	0/0	0/0	0|0	0/0	./.	0/0	0/0	0|0	0/0	0|0	0/0	0/0	0/0	0/0	0|0	0/0	./.	0/0	./.	0/0	./.	0/0	0/0	0/0	0/0	0/0	0/0	0/0	0/0	0/0	0/0	./.	0|0	1/1	0/0	0/0	0/0	0/0	0/0	./.	0/0	0/0	0/0	0|0	0/0	0/0	0/0	0|0	0/0	0/0	./.	0/0
Cq5A	41861317	Cq5A:41861317	C	T	1534.46	PASS	.	GT	0/0	0|0	0/0	0/0	./.	0/0	0/0	.|.	0/0	0/0	0/0	0/0	0|0	0/0	0|0	0/0	0/0	0/0	0/0	0|0	0/0	./.	0/0	./.	0/0	./.	0/0	0/0	0/0	0/0	0/0	0/0	0/0	./.	0/0	0/0	./.	.|.	0/0	./.	1/1	0/0	0/0	0/0	./.	0/0	0/0	0/0	0|0	0/0	0/0	0/0	0|0	0/0	0/0	./.	0/0
Cq5A	41871397	Cq5A:41871397	C	G	21563.2	PASS	.	GT	0|1	0|1	0|1	./.	./.	0|1	0/0	0|0	0|1	0|1	0/0	./.	0|0	0/0	0|0	0/0	0/0	./.	./.	0|0	0/0	0/0	0/0	./.	0/0	0|1	0|1	0/0	0/0	0|1	0|1	0/0	./.	0|1	0/0	0/0	0|1	0|1	0|1	0/0	0/0	0/0	0|1	0|1	./.	0/0	0|1	0|1	.|.	0/0	./.	0|1	0|1	./.	0/0	0/0	0/0
Cq5A	41879133	Cq5A:41879133	C	A	849.54	PASS	.	GT	0|0	0|0	0|0	0/0	0/0	0|0	./.	.|.	0|0	0|0	0/0	0/0	0|0	0/0	0|0	0/0	0/0	0/0	0/0	0|0	0/0	./.	0/0	0/0	0/0	0|0	.|.	0/0	0/0	0|0	0|0	0/0	0/0	0|0	0/0	0/0	0|0	0|0	0|0	0/0	./.	0/0	0|0	0/1	0/0	0/0	0|0	0|0	0|0	0/0	0/0	0|0	0|0	0/0	./.	0/0	./.
Cq5A	41899412	Cq5A:41899412	A	T	479.16	PASS	.	GT	.|.	0|0	.|.	0/0	0/0	0|0	0/0	0|0	0|0	0|0	0/0	./.	0|0	0/0	0|0	0/0	0/0	./.	./.	0|0	0/0	0/0	0/0	0/0	0/0	.|.	0|0	0/0	0/0	.|.	0|0	0/0	0/0	0|0	0/0	0/0	0|0	0|0	0|0	0/0	./.	1/1	0|0	0/0	./.	0/0	0|0	0|0	0|0	0/0	0/0	0|0	0|0	0/0	./.	0/0	0/0
Cq5A	41899854	Cq5A:41899854	T	G	76736.6	PASS	.	GT	0|0	0|0	1|1	./.	0/0	1|1	0/0	1|1	1|1	1|1	1/1	1/1	.|.	0/0	0|0	0/0	1/1	0/0	0/0	0|0	1/1	0/0	0/0	0/0	1/1	.|.	1|1	0/0	0/0	.|.	0|0	0/0	1/1	0|0	0/0	1/1	1|1	0|0	1|1	./.	./.	./.	1|1	1/1	1/1	0/0	1|1	0|0	1|1	0/0	./.	0/1	1|1	1/1	1/1	./.	0/0
Cq5A	41902626	Cq5A:41902626	C	A	117.76	PASS	.	GT	0|0	0|0	0|0	./.	0/0	0|0	0/0	.|.	.|.	0|1	0/0	0/0	.|.	0/0	0|0	0/0	0/0	0/0	0/0	0|0	0/0	0/0	0/0	0/0	0/0	.|.	.|.	0/0	0/0	0|0	0|0	0/0	0/0	0|0	0/0	0/0	0|0	0|0	0|0	./.	0/0	0/0	0|0	0/0	./.	0/0	0|0	0|0	0|0	0/0	./.	0/0	0|0	0/0	./.	./.	0/0
Cq5A	41941442	Cq5A:41941442	T	C	756.49	PASS	.	GT	.|.	0|0	0|0	0/0	./.	0|0	0/0	0|0	0|0	.|.	0/0	./.	0|0	0/0	0|0	0/0	0/0	0/0	0/0	0|0	0/0	0/0	0/0	0/0	0/0	0|0	0|0	0/0	0/0	0|0	.|.	0/0	0/0	0|0	0/0	0/0	0|0	0|0	.|.	./.	0/0	0/0	0|0	./.	0/0	0/0	0|0	0|0	0|1	./.	0/0	0/0	0|0	0/0	./.	0/0	0/0
Cq5A	41941469	Cq5A:41941469	G	T	10881.4	PASS	.	GT	.|.	0|0	0|0	0/0	./.	0|0	0/0	0|0	0|0	0|0	0/0	./.	1|1	0/0	0|0	0/0	0/0	0/0	0/0	0|0	0/0	0/0	0/0	0/0	0/0	0|0	0|0	0/0	0/0	0|0	.|.	0/0	0/0	0|0	0/0	0/0	0|0	0|0	.|.	./.	0/0	0/0	0|0	./.	0/0	./.	0|0	0|0	0|0	0/0	0/0	0/0	0|0	0/0	./.	0/0	0/0
Cq5A	41970171	Cq5A:41970171	A	G	1300.94	PASS	.	GT	0|0	0|0	0|0	0/0	0/0	0|0	0/0	0|0	.|.	.|.	0/0	./.	0|0	0/0	0|0	0/0	0/0	0/0	0/0	0|0	0/0	0/0	0/0	./.	0/0	.|.	0|0	0/0	0/0	.|.	0|0	0/1	0/0	0|0	0/0	0/0	0|0	0|0	0|0	0/0	0/0	0/0	0|0	0/0	0/0	0/0	0|0	0|0	.|.	0/0	./.	0/0	0|0	0/0	./.	0/0	0/0
Cq5A	41985270	Cq5A:41985270	C	T	107270	PASS	.	GT	0|1	0|0	0|1	./.	0/0	0|1	0|1	0|1	0|1	0|1	0/0	0/0	0|1	0|1	0|0	0|1	0/0	0/0	0/0	0|1	0|1	0|1	0|1	0/0	0|1	.|.	0|1	0/0	0/0	0|1	0|1	0|1	0/0	0|1	0|1	0|1	0|1	0|1	0|1	./.	0/0	0/0	0|0	0|1	0|1	0/0	0|1	0|0	0|1	0|1	0/0	0|1	0|1	0|1	0|1	0|1	0/0
Cq5A	41985346	Cq5A:41985346	C	G,T	100059	PASS	.	GT	0/1	1|1	0/1	0/1	0/0	1|1	0|0	0/1	0/1	0/1	1/1	1/1	0|0	0/1	.|.	0|0	0/1	0/0	0/0	0|0	0/1	0|0	0|0	0/0	0/1	0|0	0/1	0/0	0/0	0/1	0|1	1|1	1/1	.|.	0/1	0/1	0/1	0/1	0/1	./.	./.	0/1	2|2	1|1	0/1	0/0	0/1	.|.	0/1	0|0	0/1	0/1	0|1	0/1	.|.	0/1	0/0
Cq5A	41985369	Cq5A:41985369	C	T	17530.6	PASS	.	GT	0/0	0|0	0/0	0/0	./.	0|0	0/1	0/0	0/1	0/0	0/0	0/0	0/1	0/1	0|0	0|0	0/0	0/0	0/0	0/1	0/1	0|0	.|.	0/0	0/0	.|.	0/1	0/0	0/0	0/1	0|0	0|0	0/0	.|.	0/1	0/0	./.	0/1	0/1	./.	./.	0/1	0|0	0|0	0/0	0/0	0/1	.|.	0/1	0|0	0/1	0/0	.|.	0/1	.|.	0/1	0/0
Cq5A	41985826	Cq5A:41985826	A	G	3583.98	PASS	.	GT	0/0	.|.	./.	0/0	0/0	0|0	0/0	0/0	0/0	0/0	0/0	0/0	0/0	0|1	.|.	0|0	0/0	0/0	0/0	0/0	0/0	0|0	0|0	0/0	0/0	.|.	0/0	0/0	0/0	./.	.|.	0|1	./.	0|0	0/0	0/0	0/0	0/0	0/0	./.	0/0	0/0	.|.	0|0	0/0	0/0	0/0	0|0	0/0	0|0	0/0	0/0	0|0	0/0	0|0	./.	0/0
Cq5A	41987384	Cq5A:41987384	C	G	48528.8	PASS	.	GT	0/1	0/1	0/1	./.	./.	0|0	0/1	0/1	0/0	./.	0/1	0/1	0/1	0/1	.|.	0|0	0/1	0/0	0/0	0/1	0/1	0/1	0/1	./.	1/1	.|.	0/0	./.	0/1	0/1	0/1	0/1	0/0	.|.	0/1	0/1	0/1	0/1	0/1	./.	0/0	0/1	0/1	0/1	0/1	0/1	0/1	0/1	0/1	.|.	1/1	0/1	0/1	0/1	0/1	1/1	./.
Cq5A	41989851	Cq5A:41989851	C	T,A	1289.89	PASS	.	GT	0/0	0/0	0/2	./.	0/0	0|0	0/0	./.	0/0	0/0	0/0	0/0	0/0	0/0	.|.	0|0	0/0	0/0	0/0	0/0	./.	0/0	0/0	0/0	./.	.|.	0/0	0/0	0/0	0/0	0/0	0/0	0/0	0|0	0/0	0/0	0/0	0/0	0/0	0/0	0/0	0/0	0/0	0/0	0/2	./.	0/0	./.	./.	0|0	0/0	0/0	0/0	./.	0/0	0|1	0/0
Cq5A	41990053	Cq5A:41990053	T	A	1398.99	PASS	.	GT	0/0	0/0	0/0	0/0	0/0	0|0	0/0	0/0	0/0	0/0	0/0	./.	./.	0/0	0|0	0|0	0/0	0/0	0/0	0/0	0/0	0/0	0/0	0/0	0/0	.|.	./.	0/0	0/0	0/0	0/0	0/0	./.	0|0	0/0	0/0	0/0	0/0	0/0	./.	0/0	0/0	0/0	0/0	0/0	0/0	0/0	0/0	0/0	0|0	0/0	0/0	0/0	./.	0|1	0|0	0/0
Cq5A	41990107	Cq5A:41990107	T	A	7152.12	PASS	.	GT	0/0	0/0	./.	0/0	0/0	0|0	0/0	0/0	0/0	0/0	0/0	0/0	0/0	0/0	0|0	0|0	0/0	0/0	0|1	0/0	0/0	0/0	0/0	0/0	0/0	.|.	0/0	0/0	0/0	0/0	0/0	0|1	0/0	0|0	0/0	0/0	0/0	0/0	0/0	0/0	0/0	0/0	0/0	0/0	0/0	0/0	0|1	0/0	0/0	0|0	0/0	0/0	0/0	./.	0/1	0|0	0/0
Cq5A	41990125	Cq5A:41990125	G	A	4339.13	PASS	.	GT	0/0	0/0	./.	0/0	0/0	0|0	0/0	0|1	0/0	0|1	./.	0/0	0/0	0/0	0|0	0|0	0/0	0/0	0|0	0/0	0/0	0/0	0/0	0/0	0/0	.|.	0/0	0/0	0/0	0/0	0/0	0|0	0/0	0|0	0|1	0/0	0/0	0/0	0/0	0/0	0/0	0/0	0/0	0/0	0/0	0/0	0|0	0/0	0/0	0|0	0/0	0/0	0/0	0/0	0/0	0|0	./.
Cq5A	41990192	Cq5A:41990192	G	A	10835.2	PASS	.	GT	0/0	0/0	0/0	0/0	0/0	0|0	0/0	0/1	0/0	0/1	0/0	0/0	0/0	./.	0|0	0|0	0/0	0/0	0|0	0/0	0/1	0/0	0/0	0/1	0/0	.|.	0/0	0/0	0/0	0/1	0/0	0|0	0/0	0|0	0/1	0/0	0/0	0/1	0/1	0/0	0/0	0/0	0/0	0/0	0/0	0/0	0/1	0/0	0/0	0|0	./.	0/0	0/0	0/0	0/0	0|0	./.
Cq5A	41990263	Cq5A:41990263	A	G	690.29	PASS	.	GT	0/0	0/0	0/0	0/0	./.	0|0	0/0	0/0	0/0	0/0	0/0	0/0	0/0	0/0	0|0	0|0	0/0	0/0	0|0	0/0	0/0	0/0	0/0	0/0	0/0	.|.	0/0	0|1	0/0	0/0	0/0	0|0	0/0	0|0	0/0	0/0	0/0	0/0	0/0	./.	0/0	0/0	0/0	0/0	0/0	0/0	0/0	0/0	0/0	.|.	0/0	0/0	0/0	0/0	0/0	0|0	0/0
Cq5A	41990310	Cq5A:41990310	C	T	137929	PASS	.	GT	0|1	0|1	0|1	0|1	./.	0|1	./.	0|1	0|1	0|1	0/0	0|1	0/0	0|1	0|1	0|1	0/0	0|1	0|1	0|1	0|1	0|1	0|1	0|1	0/0	.|.	0|1	0|1	0/0	0|1	0|1	0|1	0|1	0|0	0|1	0|1	0|1	0|1	0|1	./.	0/0	0|1	0|1	0|1	0|1	0/0	0|1	0|1	0|1	0|0	0/0	0/0	0|1	0|1	0|1	0|1	0/0
Cq5A	41990376	Cq5A:41990376	G	A	42568.1	PASS	.	GT	0/1	0/1	0/1	0/1	0/0	0/1	./.	0|0	0/1	0/1	0/0	0|0	0/0	0/1	0/1	0/1	0/1	0/1	0/1	0/1	0/1	0/1	0/1	0|0	0/0	.|.	.|.	0|0	0/0	0/1	0|0	0|0	0/1	0/1	0/1	0/1	0/1	0/1	0/1	./.	0/0	0|0	0/1	0/1	0|0	0/0	0/1	0|1	0/1	0|0	0/0	0/0	0/1	0/1	0/1	0/1	0/0
Cq5A	41990402	Cq5A:41990402	G	A	16194.9	PASS	.	GT	0|1	0/0	0/0	0/0	0/0	0/0	0/0	0|0	0/0	0/0	0/0	0|0	0/0	0/0	0/0	0|1	0/0	0|1	0|1	0/0	0|1	0/0	0/0	0|0	0/0	.|.	0|0	0|0	0/0	0|1	0|0	0|0	0/0	0/0	0|1	0/0	0|1	0/0	0/0	./.	0/0	0|0	0/0	0|1	0|0	./.	0/0	0|0	0|1	0|0	0/0	0/0	0/0	0|1	0/0	./.	0/0
Cq5A	41990465	Cq5A:41990465	A	G	1928.92	PASS	.	GT	0|0	0|1	0/0	0/0	0/0	0/0	0/0	0|0	0/0	0/0	0/0	0|0	0/0	0/0	./.	0|0	0/0	0|0	.|.	0/0	0|0	0/0	0/0	0|0	0/0	0|0	0|0	0|0	0/0	0|0	0|0	0|0	0/0	0/1	0|0	0/0	0|0	0/0	0/0	0/0	0/0	0|0	0/1	0|0	.|.	./.	0/0	0|0	.|.	0|0	0/0	0/0	0/0	0|0	0/0	0/0	0/0
Cq5A	41993856	Cq5A:41993856	A	G	93352.9	PASS	.	GT	0|1	0/1	0/1	0/1	0/0	0/1	0/1	0/1	0/1	0/1	0/1	0/1	0/1	0|1	0/0	0/1	0/1	0|0	0|0	0/1	0/1	0/1	0/1	0|0	0/1	.|.	0/1	.|.	./.	0/1	0/1	0/1	0/0	0/1	0/1	0/1	0/1	0/1	0/1	./.	./.	0/1	0|1	0|1	0/1	0/0	0/1	0/1	0/1	0/1	0/0	0/0	0/1	0/1	./.	0|1	./.
Cq5A	41996574	Cq5A:41996574	C	T	1661.69	PASS	.	GT	0|0	0/0	0/0	./.	0/0	0/0	./.	0/0	0/0	0/0	0/0	./.	./.	0|0	0/0	0/0	0/0	0|0	0|0	0/0	0/0	0/0	0/0	0|0	0/0	0|0	./.	0|0	0/0	0/0	0/0	0/0	./.	0/0	0/0	0/0	0/0	0/0	0/0	./.	./.	0/0	0|0	0|0	0/0	0/0	0/0	0/0	./.	0/0	./.	0/0	0/0	0/0	./.	1|1	0/0
Cq5A	42006632	Cq5A:42006632	G	A	4989.15	PASS	.	GT	.|.	0/0	0/0	./.	./.	0/0	0/0	0/0	0/0	0/0	0/0	./.	0/0	0|0	0/0	0/0	0/0	0|0	0|0	./.	0/0	0/1	0/0	0|0	0/0	0|0	0/0	0|0	0/0	0/0	0/0	0/0	0/0	0/0	0/0	0/0	./.	0/0	0/0	0/0	0/0	0/0	0|0	0|0	0/0	0/0	0/0	./.	0/0	0/0	0/0	0/0	0/0	0/0	0/0	0|0	0/0
Cq5A	42008504	Cq5A:42008504	G	A	6665.15	PASS	.	GT	0|0	0/0	0/0	./.	0/0	0/0	0/0	./.	0/0	0|1	./.	./.	./.	0|0	0/0	0/0	0/0	0|0	0|0	0/0	0/0	0/0	./.	0|0	0/0	.|.	0|1	0|0	0/0	0/0	0/0	0/0	0/0	0|1	0/0	0/0	0/0	0/0	0|1	./.	./.	0/0	0|0	0|0	0/0	0/0	0|1	0/0	0|1	0/0	0/0	0/0	0|1	0|1	./.	0|0	0/0
Cq5A	42016602	Cq5A:42016602	C	T	178.59	PASS	.	GT	0|0	0/0	0/0	./.	./.	0/0	0/0	0/0	0/0	0|0	0/1	0/0	0/0	0|0	./.	0/0	0/0	0|0	0|0	0/0	0/0	0/0	0/0	0|0	0/0	.|.	0|0	0|0	0/0	0/0	./.	0/0	0/0	0|0	0/0	0/0	0/0	0/0	0|0	0/0	0/0	0/0	0|0	0|0	0/0	0/0	0|0	0/0	0|0	0/0	0/0	0/0	0|0	0|0	0/0	0|0	0/0
Cq5A	42045769	Cq5A:42045769	A	T	2838.56	PASS	.	GT	0|0	0/0	./.	0/0	0/1	0/0	./.	0/0	0/0	0|0	0/0	0/0	0/0	0|0	0/0	0/0	0/0	0|0	.|.	0/1	0/0	0/0	0/0	0|0	0/1	.|.	0/1	0|0	0/0	0/0	./.	0/0	0/0	.|.	0/0	0/0	0/0	0/0	0|0	./.	0/0	0/0	0|0	0|0	0/0	0/0	0|0	0/0	0|0	0/0	0/0	0/0	0|0	0/1	0/0	0/1	0/0
Cq5A	42045801	Cq5A:42045801	C	G	663.45	PASS	.	GT	.|.	0/0	./.	0/0	0/1	0/0	0/0	0/0	0/0	0|0	0/0	0/0	0/0	0|0	0/0	0/0	0/0	0|0	.|.	0/0	0/0	0/0	0/0	0|0	0/0	.|.	0/1	0|0	0/0	0/0	./.	0/0	0/0	.|.	0/0	0/0	0/0	0/0	0|0	0/0	0/0	0/0	0|0	0|0	./.	0/0	0|0	0/0	0|0	0/0	0/0	0/0	0|0	0/0	0/0	./.	0/0
Cq5A	42133429	Cq5A:42133429	C	T	59.61	PASS	.	GT	0|0	0/0	0/0	./.	./.	0/0	0/0	0/0	0/0	0|0	0/0	./.	0/0	0|0	./.	0/0	0/0	0|0	0|0	0/0	0/0	0/0	0/0	0|0	0/0	.|.	./.	0|0	0/0	0/0	0/0	./.	0/0	0|0	0/0	0/0	0/0	0/0	0|0	0|1	./.	0/0	0|0	0|0	0/0	0/0	0|0	0/0	0|0	0/0	./.	0/0	0|0	0/0	./.	./.	0/0
Cq5A	42148943	Cq5A:42148943	C	A	9914.55	PASS	.	GT	0|0	0/0	0/0	./.	0/0	0/0	./.	0/0	0/0	1|1	0/0	0/0	0/0	0|0	./.	0/0	0/0	0|0	0|0	0/0	0/0	0/0	0/0	0|0	0/0	0|0	0/0	0|0	0/0	1/1	./.	0/0	1/1	0|0	0/0	0/0	0/0	0/0	1|1	0|0	0/0	0/0	0|0	0|0	1/1	0/0	1|1	0/0	.|.	0/0	./.	0/0	0|0	1/1	./.	./.	./.
Cq5A	42158243	Cq5A:42158243	A	G	97.63	PASS	.	GT	0|0	0/0	0/0	./.	0/0	0/0	0/0	0/0	0/0	0|0	0/0	./.	0/0	0|0	0/0	0/0	0/0	0|0	0|0	0/0	0/0	./.	0/0	0|0	./.	.|.	0/0	0|0	0/0	./.	0/0	0/0	./.	0|0	0/0	0/0	0/0	0/0	0|0	.|.	1/1	0/0	0|0	0|0	0/0	0/0	0|0	0/0	0|0	0/0	./.	0/0	0|0	0/0	./.	0/0	0/0
Cq5A	42165967	Cq5A:42165967	G	T	33405.4	PASS	.	GT	0|0	0/0	0/0	./.	1/1	0/0	0/0	./.	0/0	0|0	0/0	0/0	0/1	0|0	./.	0/0	0/0	1|1	0|0	0/0	0/0	./.	0/0	0|0	0/0	.|.	0/0	0|0	./.	0/0	0/0	0/0	0/0	0|0	0/0	0/0	./.	0/0	0|0	.|.	1/1	0/0	0|0	0|0	0/0	0/0	0|0	./.	0|0	0/1	0/0	./.	0|0	0/0	0/0	0/0	./.
Cq5A	42206339	Cq5A:42206339	A	T	4499.21	PASS	.	GT	0|1	0/0	0/0	0/0	0/0	0/0	./.	0/0	0/0	0|0	0/0	0/0	0/0	0|1	0/0	0/0	0/0	0|0	0|0	0/0	0/1	0/0	0/0	0|0	0/0	.|.	0/0	0|0	0/0	0/0	0/0	0/0	0/0	0|0	0/0	0/0	0/0	0/1	0|0	.|.	0/0	0/0	.|.	0|1	0/0	0/0	0|1	0/0	0|0	0/0	./.	0/1	0|0	0/0	./.	0/0	0/0
Cq5A	42206462	Cq5A:42206462	G	A	14320.4	PASS	.	GT	0|0	./.	0/0	./.	0/0	0/0	0/0	0/0	0/0	0|0	0/0	0/0	0/0	0|0	./.	0/0	0/0	0|0	0|0	0/0	0/0	0/0	0/0	0|0	0/0	.|.	0/0	0|0	0/0	./.	./.	0/0	0/0	0|0	0|1	0/0	./.	0/0	0|0	0|0	0/0	0/0	0|0	0|0	0/0	0/0	0|0	0/0	.|.	0/0	./.	0/0	0|0	0/0	0/0	0/0	./.
Cq5A	42223220	Cq5A:42223220	T	A	144.37	PASS	.	GT	0|0	0/0	0/0	0/0	./.	0/0	0/0	0/0	0/0	0|0	0/0	0/0	./.	0|0	./.	0/0	0/0	0|0	0|0	0/0	0/0	0/0	0/0	.|.	0/0	.|.	./.	0|0	0/0	0/0	0/0	0/0	0/0	0|0	0|0	0/0	0/0	0/1	0|0	0|0	./.	0/0	0|0	.|.	0/0	0/0	.|.	0/0	.|.	0/0	0/0	0/0	.|.	0/0	0/0	0/0	0/0
Cq5A	42235031	Cq5A:42235031	A	G	828.7	PASS	.	GT	0|0	0/0	0/0	0/0	0/0	0/0	0/0	0/0	0/0	0|0	./.	0/0	0/0	0|0	0/0	0/0	0/0	0|0	0|0	0/0	0/0	0/0	0/0	0|0	0/1	.|.	0/0	0|0	0/0	./.	./.	0/0	0/0	0|0	0|0	0/0	0/0	0/0	0|0	0|0	./.	0/0	0|0	0|0	0/0	0/0	0|0	./.	0|0	./.	./.	0/0	.|.	0/0	0/1	./.	0/0
Cq5A	42245617	Cq5A:42245617	C	T	40094.1	PASS	.	GT	1|1	0/0	0/0	0/1	0/0	1/1	0/0	1/1	0/0	1|1	1/1	0/0	0/0	0/1	./.	0/0	1/1	0|0	0|0	0/0	0/0	./.	./.	0|0	1/1	0|0	0/1	0|0	0/0	./.	1/1	0/0	./.	.|.	0/1	0/0	0/0	1/1	0|0	0|0	0/0	./.	.|.	1|1	./.	0/0	1|1	./.	0|0	0/0	1/1	1/1	0|0	0/0	0/0	1/1	0/0
Cq5A	42246592	Cq5A:42246592	G	T	3305.71	PASS	.	GT	.|.	0/0	./.	0/0	0/0	0/0	0/0	0/0	0/0	0|0	0/0	0/0	0/0	0/0	0/0	0/0	0/0	0|0	0|0	0/0	0/0	0/0	0/0	0|0	./.	.|.	0/1	0|0	0/0	./.	0/0	./.	0/0	0|0	0/0	0/0	0/0	0/0	0|0	.|.	./.	0/0	0|0	0|0	0/0	0/0	0|0	0/0	0|0	0/0	0/0	./.	0|0	0/0	./.	0/0	./.
Cq5A	42246716	Cq5A:42246716	A	G	4217.9	PASS	.	GT	0|0	0/0	0/0	0/0	0/0	0/0	0/0	0/0	0/0	0|0	0/0	./.	0/1	0/0	./.	0/0	0/0	0|0	0|0	0/0	0/0	0/0	0/0	0|0	0/0	.|.	0/0	0|0	0/0	0/0	0/0	0/0	0/0	0|0	0/0	0/0	0/0	./.	0|0	.|.	./.	0/0	0|0	0|0	0/0	0/0	0|0	0/0	0|0	0/0	0/0	0/0	0|0	0/0	./.	0/0	0/0
Cq5A	42280939	Cq5A:42280939	G	T	1600.91	PASS	.	GT	0|0	0/0	0/0	./.	0/0	./.	0/0	0/0	0/0	0|0	0/0	./.	0/0	0/0	0/0	0/0	0/0	.|.	.|.	0/0	0/0	0/0	0/0	0|0	0/0	0|0	0/0	0|0	0/0	./.	0/0	0/0	0/0	0|0	0/0	0/0	./.	./.	0|0	.|.	./.	0/0	0|0	0|0	0/0	0/0	0/1	0/0	.|.	0/0	0/0	0/0	0|0	0/0	0/0	0/0	0/0
Cq5A	42329470	Cq5A:42329470	A	G	6084.8	PASS	.	GT	0|0	0/0	./.	./.	0/0	0/0	0/0	0/0	0/0	0|0	0/0	0/0	0/0	0/1	0/0	0/0	0/0	0|0	0|0	0/0	0/0	0/0	0/0	0|0	0/0	.|.	0/0	.|.	0/0	./.	0/0	0/0	0/0	0|0	0/0	0/0	0/0	0/0	.|.	.|.	0/0	0/0	.|.	0|0	0/0	0/0	0/0	0/0	0|0	0/0	./.	0/0	0|0	0/0	0/0	0/0	0/0
Cq5A	42354883	Cq5A:42354883	T	C	18353.4	PASS	.	GT	0|0	0/0	0/0	0/0	0/0	0/0	0/0	0/0	0/0	.|.	0/0	0/0	0/0	0/0	0/0	1/1	./.	0|0	0|0	0/0	0/0	0/0	0/0	0|0	0/0	.|.	./.	.|.	0/0	0/0	0/0	0/0	0/0	0|0	0/0	0/0	./.	0/0	.|.	0|0	0/0	0/0	0|0	.|.	./.	0/0	./.	./.	0|0	0/0	0/0	0/0	0|0	0/0	0/0	0/0	0/1
Cq5A	42356891	Cq5A:42356891	C	A	2275.95	PASS	.	GT	0|0	0/0	0/0	0/0	./.	0/0	0/0	0/0	0/0	0|0	0/0	0/0	0/0	0/0	./.	0/0	0/0	.|.	0|0	./.	0/0	0/0	0/0	0|0	0/0	0|0	0/0	0|0	0/0	0/0	0/0	0/0	0/0	.|.	0/0	0/0	./.	0/0	0|0	.|.	./.	0/0	.|.	.|.	0/0	./.	0/0	0/0	0|0	0/0	0/0	0/0	1|1	0/0	0/0	0/0	0/0
Cq5A	42361102	Cq5A:42361102	A	T	1493.72	PASS	.	GT	0|0	0/0	0/0	0/1	0/0	0/0	0/0	0/0	0/0	0|0	0/0	0/0	0/0	0/0	0/0	0/0	0/0	0|0	0|0	0/0	0/0	0/0	0/0	0|0	0/0	0|0	0/0	0|0	0/0	0/0	0/0	0/0	0/0	.|.	0/0	0/0	0/0	0/0	0|0	0|0	0/0	0/0	0|0	0|0	./.	0/0	./.	0/0	.|.	0/0	./.	0/0	0|0	0/0	./.	0/0	0/0
Cq5A	42395645	Cq5A:42395645	C	T	9801.53	PASS	.	GT	0|0	1/1	0/0	./.	0/0	0/0	0/0	0/0	0/0	.|.	./.	0/0	0/0	0/0	0/0	0/0	0/0	0|0	0|0	0/0	0/0	0/0	0/0	0|0	0/0	.|.	./.	0|0	0/0	1/1	0/0	1/1	0/0	.|.	./.	0/0	0/0	0/0	1|1	.|.	0/0	0/0	0|0	0|0	0/1	0/0	./.	0/1	.|.	0/0	0/0	0/0	0|0	1/1	0/0	0/0	0/0
Cq5A	42403550	Cq5A:42403550	G	T	4040.89	PASS	.	GT	0|0	0/0	0/0	0/0	0/0	0/0	./.	0/0	0/0	0|0	0/0	0/0	./.	0/0	0/0	0/0	1/1	0|0	0|0	0/0	0/0	0/0	0/0	0|0	./.	.|.	1/1	0|0	0/0	0/0	0/0	0/0	0/0	.|.	0/0	0/0	0/0	0/0	0|0	.|.	0/0	0/0	0|0	0|0	0/0	0/0	0/0	0/0	.|.	0/0	0/0	./.	0|0	./.	./.	./.	0/0
Cq5A	42447760	Cq5A:42447760	G	T	2389.63	PASS	.	GT	0|0	0/0	0/0	./.	0/0	0/0	0/0	0/0	0/0	0|0	0/0	./.	0/0	0/0	./.	0/0	0/0	0|0	0|0	0/0	0/0	0/0	0/0	0|0	0/0	.|.	./.	0|0	0/0	0/0	0/0	0/0	0/0	0|0	0/0	0/0	0/0	0/0	0|0	.|.	0/0	./.	1|1	0|0	0/0	0/0	./.	0/0	.|.	0/0	0/0	0/0	0|0	0/0	./.	./.	0/0
Cq5A	42470115	Cq5A:42470115	G	A	1008.25	PASS	.	GT	0|0	./.	0/0	./.	0/0	0/0	0/0	0/0	0/0	0|0	0/0	0/0	./.	0/0	0/0	0/0	0/0	0|0	0|0	0/0	0/0	0/0	0/0	0|0	0/0	0|0	./.	0|0	0/0	0/0	./.	0/0	0/0	0|0	0/0	0/0	0/0	0/0	0|0	0|0	0/0	0/0	0|0	0/1	0/0	0/0	0/0	0/0	0|0	0/0	0/0	0/0	0|0	0/0	0/0	0/0	./.
Cq5A	42481224	Cq5A:42481224	C	T	4496.63	PASS	.	GT	0|0	0/0	0/0	./.	0/0	0/0	0/0	0/0	0/0	0|0	0/0	0/0	0/0	0/0	./.	0/0	0/0	0/1	0|0	0/0	0/0	./.	0/0	0|0	0/0	.|.	0/0	0|0	./.	0/0	0/0	0/0	0/0	.|.	0/0	0/0	./.	./.	0|0	0|0	0/0	0/0	0|0	0/0	0/0	0/0	0/0	0/0	.|.	0/0	0/0	0/0	0|0	0/0	0/0	./.	0/0
Cq5A	42501851	Cq5A:42501851	C	A	17037.8	PASS	.	GT	0|0	0/0	0/0	0/0	1/1	0/0	./.	0/0	0/0	0|0	0/0	0/0	0/0	0/0	./.	0/0	0/0	1/1	0|0	0/0	0/0	0/0	./.	0|0	0/0	.|.	0/0	.|.	0/0	./.	./.	0/0	0/0	0|0	0/0	0/0	0/0	0/0	0|0	.|.	0/0	0/0	0|0	0/0	0/0	0/0	./.	0/0	0|0	./.	0/0	0/0	0|0	0/0	0/0	0/0	./.
Cq5A	42516435	Cq5A:42516435	G	A	131881	PASS	.	GT	1|1	1/1	1/1	./.	0/0	1/1	0/0	1/1	./.	1|1	1/1	./.	0/0	1/1	./.	0/0	1/1	0/0	0|0	0/0	1/1	0/0	0/1	0|0	0/1	.|.	1/1	0|0	0/0	1/1	1/1	1/1	0/1	.|.	1/1	1/1	1/1	1/1	1|1	0|0	0/0	1/1	1|1	1/1	1/1	0/0	./.	0/1	1|1	0/0	./.	1/1	1|1	1/1	./.	1/1	0/1
Cq5A	42529990	Cq5A:42529990	A	T	37791.5	PASS	.	GT	0|0	0/0	./.	0/1	0/0	0/0	0/0	0/0	0/0	0|0	0/0	0/0	0/0	0/0	0/0	1/1	0/0	./.	0|0	1/1	0/0	./.	./.	0|0	0/0	1|1	0/0	0|0	0/0	0/0	0/0	0/0	0/0	0|0	0/0	0/0	0/0	./.	0|0	0|0	./.	0/0	0|0	0/0	0/0	0/0	0/0	0/1	.|.	0/0	./.	0/0	0/1	./.	./.	0/0	0/0
Cq5A	42531653	Cq5A:42531653	C	A	4905.45	PASS	.	GT	0|0	0/0	0/0	./.	0/0	0/0	0/0	./.	0/0	0|0	0/0	0/0	0|1	0/0	0/0	0/1	0/0	0/0	0|0	0/0	0/0	./.	0/0	.|.	0/0	.|.	./.	0|0	0/1	0/0	0|1	0/0	0/0	0|0	./.	0/1	0/0	0/0	.|.	0/1	0/0	0/0	0|0	0/0	0/0	./.	0/0	0/0	0|0	0/0	0/0	0/0	0/0	0/0	./.	0/0	0/0
Cq5A	42550192	Cq5A:42550192	C	T	19205.3	PASS	.	GT	0|0	0/0	0/0	./.	0/0	0/0	0/0	0/0	0/0	.|.	0/0	0/0	0|0	0/0	0/0	0/0	0/0	0/0	.|.	1/1	0/0	0/0	0/0	0|0	./.	.|.	0/0	0|0	0/0	0/0	.|.	0/0	0/0	0|0	0/0	0/0	./.	0/0	0|0	./.	0/0	0/0	0|0	0/0	0/0	0/0	0/0	0/1	0|0	0/0	0/0	0/0	0/0	0/0	0/0	0/0	0/0
Cq5A	42550197	Cq5A:42550197	G	T	251.62	PASS	.	GT	0|0	0/0	0/0	./.	0/0	0/0	0/0	0/0	0/0	.|.	0/0	0/0	0|0	0/0	0/0	0/0	0/0	0/0	.|.	0/0	0/0	0/0	0/1	0|0	./.	.|.	0/0	0|0	0/0	0/0	.|.	0/0	0/0	0|0	0/0	0/0	0/0	0/0	0|0	0/0	0/0	0/0	0|0	0/0	0/0	0/0	0/0	0/0	0|0	0/0	0/0	0/0	0/0	0/0	0/0	0/0	0/0
Cq5A	42550337	Cq5A:42550337	A	G	2326.06	PASS	.	GT	.|.	0/0	0/0	./.	0/0	0/0	0/0	0/0	0/0	.|.	0/0	./.	0|0	0/0	./.	0/0	0/0	0/0	0|0	0/0	0/0	0/0	0/0	0|0	0/0	.|.	./.	0|0	0/0	./.	0|0	0/0	0/0	1|1	0/0	0/0	0/0	0/0	0|0	0/0	0/0	0/0	0|0	0/0	0/0	0/0	0/0	0/0	0|0	0/0	./.	0/0	0/0	0/0	./.	./.	0/0
Cq5A	42550367	Cq5A:42550367	A	G	16762.7	PASS	.	GT	.|.	0/0	0/0	0/0	0/0	0/0	0/0	0/0	0/0	0|0	0/0	./.	0|0	0/0	./.	1/1	0/0	0/0	0|0	0/0	0/0	0/0	0/0	0|0	0/0	.|.	0/0	.|.	0/0	./.	0|0	0/0	0/0	.|.	0/0	0/0	0/0	0/0	0|0	0/0	0/0	0/0	0|0	0/0	0/0	0/0	0/0	0/0	0|0	0/0	./.	0/1	0/0	0/0	./.	0/0	0/0
Cq5A	42637233	Cq5A:42637233	C	T	48698.1	PASS	.	GT	0|0	0/0	0/1	./.	0/1	0/1	0/1	0/1	0/1	0/1	0/0	0/0	0/1	0/1	0/1	0/0	0/1	0/1	0|0	0/1	0/1	0/0	0/1	0/1	0/0	.|.	0/1	0/1	0|1	0/1	0|0	./.	./.	0|0	0/0	0/1	0/1	0/0	0/1	./.	0/0	./.	0/1	0/1	./.	0/1	0/0	1/1	0|0	0/1	0/1	0/0	0/1	0/1	0/1	./.	0/1
Cq5A	42637775	Cq5A:42637775	C	G	751.42	PASS	.	GT	0|0	0/0	./.	./.	0/0	0/0	0/0	0/1	0/0	./.	0/0	0/0	0/0	./.	0/0	./.	0/0	0/0	0|0	0/0	./.	./.	0/0	0/0	./.	0|0	0/0	0/0	.|.	0/0	0|0	0/0	0/0	0|0	0/0	0/0	0/0	0/0	0/0	0/0	0/0	0/0	0/0	0/0	0/0	0/0	0/0	0/0	0|0	0/0	0/0	0/0	0/0	0/0	0/0	./.	0/0
Cq5A	42672419	Cq5A:42672419	G	T	13414.5	PASS	.	GT	0|1	0/0	0|1	0|1	0/0	0/0	./.	0|1	0|1	0/0	0/0	0/0	0/0	0|1	0/0	0/0	0|1	0/0	0|0	0/0	0/0	0/0	0/0	0/0	0|1	.|.	0|1	0/0	0|1	./.	0|1	0|1	0|1	0|0	0/0	0/0	0/0	./.	0|1	./.	0/0	0/0	./.	0/0	0/0	0|1	0/0	0/0	.|.	0/0	0/0	0/0	0/0	./.	./.	0/0	0/0
Cq5A	42687849	Cq5A:42687849	C	T	1261.65	PASS	.	GT	0|0	0/0	0|0	0|0	0/0	./.	0/0	0|0	0|0	./.	0/0	0/0	0/0	0|0	0/0	0/0	0|0	./.	.|.	./.	0/0	0/0	0/0	0/0	0|0	.|.	0|0	0/0	0|0	0/0	0|0	0|0	0|0	.|.	0/0	0/0	0/0	0/0	0|0	./.	1/1	0/0	0/0	0/0	0/0	0|0	0/0	0/0	0|0	0/0	./.	0/0	0/0	0/0	0/0	0/0	0/0
Cq5A	42769036	Cq5A:42769036	A	G	1703.82	PASS	.	GT	0|0	0/0	0|0	.|.	0/0	0/0	0/0	0|0	.|.	0/0	0/0	0/0	0/0	0|0	./.	0/0	0|0	0/0	0|0	0/0	0/0	0/0	0/0	0/0	0|0	.|.	0|0	0/0	0|0	0/0	0|0	0|0	0|0	0|0	0/0	0/0	0/0	0/0	0|0	./.	./.	0/0	0/0	0/0	0/0	0|0	0/0	0/0	.|.	0/0	0/0	0/0	0/0	./.	./.	0/1	./.
Cq5A	42778394	Cq5A:42778394	G	C	262918	PASS	.	GT	1|1	1/1	.|.	.|.	1/1	1/1	0/0	.|.	.|.	1/1	0/1	1/1	./.	1|1	1/1	1/1	1|1	1/1	0|0	1/1	1/1	0/0	1/1	0/0	1|1	.|.	1|1	0/0	1|1	1/1	1|1	1|1	1|1	1|1	1/1	0/1	1/1	1/1	0/1	0/1	./.	1/1	1/1	1/1	1/1	0|0	1/1	1/1	.|.	1/1	1/1	1/1	1/1	./.	./.	1/1	0/0
Cq5A	42786859	Cq5A:42786859	G	A	6069.29	PASS	.	GT	0|0	0/0	0|0	0|0	0/1	0/0	0/0	0|0	0|0	0/0	0/0	0/0	0/0	0|0	./.	0/1	0|0	0/0	.|.	0/0	0/0	0/0	0/0	0/0	0|0	.|.	0|0	0/0	0|0	0/0	0|0	0|0	0|0	0|0	0/0	0/0	./.	0/0	./.	0/0	0/0	0/0	0/0	0/0	0/0	0|0	./.	0/0	.|.	0/0	0/0	0/0	0/0	./.	./.	0/0	0/0
Cq5A	42790256	Cq5A:42790256	A	G	55.66	PASS	.	GT	0|0	0/0	0|0	.|.	0/0	0/0	0/0	.|.	0|0	0/0	0/0	0/0	./.	0|1	0/0	0/0	0|0	0/0	0|0	0/0	0/0	./.	0/0	0/0	0|0	.|.	0|0	0/0	0|0	0/0	0|0	0|0	0|0	.|.	0/0	0/0	0/0	0/0	0/0	./.	0/0	0/0	0/0	0/0	0/0	0|0	./.	0/0	0|0	0/0	0/0	0/0	./.	0/0	0/0	0/0	0/0
Cq5A	42791761	Cq5A:42791761	T	C	2905.1	PASS	.	GT	.|.	0/0	0|0	.|.	0/0	0/0	0/0	0|0	0|0	0/0	0/0	0/0	./.	0|0	0/0	0/0	0|0	0/0	0|0	./.	0/0	0/0	0/0	0/0	0|0	0|0	0|0	0/0	0|0	0/0	0|0	0|0	0|0	0|0	0/0	0/0	0/0	0/0	0/0	0/0	./.	0/0	1/1	0/0	./.	0|0	./.	0/0	0|0	./.	./.	./.	0/0	0/0	./.	0/0	0/0
Cq5A	42795438	Cq5A:42795438	G	A	102376	PASS	.	GT	1|1	1/1	.|.	1|1	0/0	1/1	0/0	1|1	.|.	1/1	1/1	0/0	0/0	.|.	0/0	0/0	1|1	0/0	0|0	1/1	0/0	0/0	0/1	0/0	1|1	.|.	.|.	./.	0|0	1/1	1|1	1|1	1|1	1|1	1/1	0/0	0/0	0/1	1/1	0/0	0/0	1/1	./.	1/1	1/1	0|0	./.	1/1	1|1	0/0	./.	1/1	0/1	1/1	./.	0/1	0/0
Cq5A	42798422	Cq5A:42798422	C	T	2184.69	PASS	.	GT	0|0	0/0	0|0	.|.	./.	0/0	0/0	0|0	0|0	0/0	0/0	0/0	0/0	0|0	./.	0/0	0|0	0/0	0|0	0/0	0/0	0/0	0/0	0/0	0|0	.|.	0|0	./.	0|0	0/0	0|0	0|0	0|0	0|0	0/0	0/0	0/0	0/0	0/0	0/0	./.	0/0	0/0	0/0	0/0	0|0	0/0	0/0	0|0	0/0	0/0	1/1	0/0	0/0	./.	./.	0/0
Cq5A	42801991	Cq5A:42801991	T	C	140.62	PASS	.	GT	0|0	0/0	.|.	.|.	0/0	0/0	0/0	0|0	0|0	0/0	0/0	0/0	0/0	0|0	./.	0/0	0|0	0/0	0|0	0/0	0/0	./.	0/0	0/0	0|0	0|0	0|0	0/0	0|0	0/0	0|0	0|0	0|0	.|.	0/0	0/0	0/0	0/0	0/0	./.	0/0	0/0	0/0	0/0	0/0	0|0	./.	0/0	0|1	0/0	./.	0/0	0/0	0/0	0/0	./.	0/0
Cq5A	42836992	Cq5A:42836992	G	A	7481.71	PASS	.	GT	0|0	0/0	0|0	0|0	1/1	0/0	0/0	.|.	0|0	0/0	0/0	0/0	0/0	0|0	0/0	0/0	0|0	1/1	.|.	0/0	0/0	0/0	0/0	./.	0|0	.|.	.|.	0/0	0|0	0/0	0|0	0|0	0|0	0|0	0/0	0/0	0/0	0/0	0/0	./.	0/0	0/0	0/0	./.	0/0	0|0	0/0	./.	.|.	./.	0/0	0/0	0/0	./.	0/0	0/0	0/0
Cq5A	42837079	Cq5A:42837079	T	C	3835.9	PASS	.	GT	0|0	0/0	0|0	.|.	0/0	0/0	0/0	.|.	0|0	0/0	0/0	0/0	0/0	0|0	0/0	0/0	0|0	0/0	0|0	0/0	0/0	0/0	0/0	0/0	0|1	.|.	0|0	./.	0|0	0|1	0|0	0|0	0|1	0|0	0/0	0/0	0/0	0/0	0/0	./.	0/0	0/0	0/0	0/0	0/0	0|0	0/0	0/0	0|1	./.	0/0	0/0	0/0	0/0	0/0	0/0	0/0
Cq5A	42837350	Cq5A:42837350	C	T	19587.3	PASS	.	GT	0/1	0/1	0/1	.|.	0/0	0/0	0/0	0/1	0|0	0/0	0/1	0/0	0/0	0/1	0/0	0/0	0/1	0/0	.|.	0/0	0/1	./.	0/1	0/0	0/1	0|0	0/1	./.	0|0	0/1	0|0	0|0	0/1	0/1	0/1	0/1	0/0	0/1	0/0	0/0	0/1	./.	0/1	0/1	0/1	0/1	0/0	0/0	.|.	0/0	0/1	0/1	0/1	0/0	0/1	0/0	./.
Cq5A	42837357	Cq5A:42837357	C	T	3656.98	PASS	.	GT	0/0	0/0	0/0	.|.	0/0	0|1	0/0	0/0	0|0	0/0	0/0	0/0	0/0	0/0	./.	0/0	0/0	0/0	.|.	0/0	0/0	./.	0/0	0/0	0/0	0|0	0/0	./.	0|0	0/0	0|0	0|0	0/0	0/0	0/0	0/0	0/0	0/0	0/0	0/0	0/0	0/0	0/0	0/0	0/0	0/0	0/0	0/0	.|.	0/0	0/0	0/0	0/0	./.	0|1	0/0	./.
Cq5A	42837412	Cq5A:42837412	T	C	28922.3	PASS	.	GT	0/0	0/0	0/0	.|.	0/0	0|0	0/0	0/0	.|.	0/0	0/0	0/0	0/0	0/0	0/0	0/0	0/0	./.	0|0	0/0	0/0	./.	0/0	0/0	0/0	.|.	./.	./.	0|0	0/0	0|0	0|0	0/0	0/0	0/0	0/0	0/0	0/0	0/0	0/0	0/0	0/0	0/0	0/0	./.	0/0	./.	0/0	.|.	0/0	./.	0/0	0/0	0/0	0|1	0/0	0/0
Cq5A	42909497	Cq5A:42909497	T	C	6400	PASS	.	GT	0/0	0/0	./.	.|.	0/0	0|0	0/0	0/0	0|0	0/0	0/0	0/0	0/0	0/0	0/0	1/1	0/0	0/0	0|0	0/0	0/0	0/0	0/0	0/0	0/0	0|0	0/0	0/0	0|0	./.	0|0	0|0	0/0	0/0	0/0	0/0	0/0	0/0	0/0	0/0	0/0	0/0	0/0	./.	./.	0/0	0/0	0/0	0|0	0/0	./.	0/0	0/0	0/0	.|.	./.	0/0
Cq5A	42921818	Cq5A:42921818	G	T	25724.3	PASS	.	GT	0/0	0/0	0/0	.|.	0/0	0|0	0/0	0/0	0|0	0|1	0|1	0/0	0/0	0/0	0/0	0|1	0/0	0/0	0|1	0|1	0|1	0/0	0/0	./.	0|1	.|.	0|1	./.	0|0	./.	.|.	0|0	0/0	0/0	0/0	0/0	0/0	0/0	0|1	./.	0|1	0|1	./.	0/0	0|1	0|1	0/0	0|1	0|1	./.	0|1	0/0	./.	./.	0|0	0|1	0|1
Cq5A	42924388	Cq5A:42924388	G	A	256.88	PASS	.	GT	0/0	0/0	0/0	0|0	0/0	0|0	0/0	./.	0|0	0|0	0|0	0/0	./.	0/0	0/0	0|0	0/0	0/0	0|0	0|0	0|0	0/0	0/0	0/0	0|0	0|0	.|.	0/0	0/1	0/0	0|0	0|0	0/0	0/0	0/0	0/0	0/0	0/0	0|0	0/0	.|.	0|0	0/0	0/0	0|0	0|0	0/0	0|0	0|0	0/0	0|0	0/0	0/0	0/0	.|.	0|0	0|0
Cq5A	42925919	Cq5A:42925919	G	A	150468	PASS	.	GT	0/0	0/0	1/1	.|.	0/0	0|0	0/0	1/1	1|1	.|.	0|0	1/1	0/0	0/0	0/0	1|1	0/0	0/0	0|0	1|1	1|1	0|1	0|1	./.	0|0	.|.	1|1	0/0	0/0	./.	0|0	.|.	0/0	0/0	0|1	1/1	1/1	0/0	0|0	./.	.|.	0|0	0/0	0/0	0|0	0|0	0/0	0|1	0|0	0/0	0|0	0/0	1/1	0/0	1|1	0|0	.|.
Cq5A	42983621	Cq5A:42983621	T	C	59864.6	PASS	.	GT	0/0	0/0	./.	1|1	0/0	0|0	0/0	1/1	0|0	0|0	0|0	0/0	0/0	0/0	0/0	0|0	0/0	0/0	0|0	1|1	0|0	0|0	0/1	0/0	0/1	.|.	0/1	0/0	0/0	0/0	0|0	0|0	0/0	0/0	0/1	0/0	0/0	0/0	0|0	0/0	0|0	0|0	0/0	0/0	0|0	0|0	0/0	0/1	0|0	0/0	0|0	0/0	1/1	0/0	.|.	.|.	0|0
Cq5A	42983657	Cq5A:42983657	C	T	4679.17	PASS	.	GT	0/0	0/0	./.	0|0	0/0	0|0	0/0	0/0	0|0	0|0	0|0	0/0	0/0	0/0	0/0	0|0	0/0	0/0	0|0	0|0	0|0	0|0	0/0	0/0	0/0	0|0	0/0	./.	0/0	0/0	0|0	0|0	0/0	0/0	0/0	0/0	0/0	0/0	0|0	0/0	0|0	0|0	0/0	0/0	0|0	0|0	0/0	0/0	0|0	0/0	1|1	0/0	0/0	0/0	.|.	.|.	0|0
Cq5A	42986103	Cq5A:42986103	C	T	603.76	PASS	.	GT	0/0	0/0	./.	.|.	0/0	0|0	0/0	0/0	0|0	0|0	0|0	0/0	0/0	0|1	0/0	.|.	0/0	0/0	.|.	0|0	0|0	0|0	0/0	0/0	0/0	.|.	0/0	0/0	0/0	0/0	0|0	0|0	0/0	0/0	0/0	0/0	./.	0/0	0|0	./.	0|0	.|.	0/0	0/0	0|0	0|0	0/0	./.	0|0	0/0	0|0	0/0	0/0	0|1	0|0	0|0	0|0
Cq5A	43025704	Cq5A:43025704	C	A	11616.1	PASS	.	GT	0/0	0/1	0/0	.|.	0/0	0|0	0/0	0/0	.|.	0|0	0|0	0/0	0/0	0|0	0/0	0|0	0/0	0/0	0|0	.|.	0/1	0|0	0/0	0/0	0/0	.|.	0/0	0/0	0/0	1/1	0|0	1|1	0/0	0/0	0/0	0/0	0/0	0/0	1|1	0/0	0|0	0|0	0/0	0/0	0/1	0|0	0/0	./.	1|1	./.	0|0	0/0	0/0	1|1	.|.	0|0	0|0
Cq5A	43040493	Cq5A:43040493	G	A	5063.9	PASS	.	GT	0/1	./.	0/0	.|.	0/0	0|0	0/0	0/0	0|0	0|0	0/1	0/0	0/0	0|0	0/0	.|.	0/0	0/0	0|0	0|0	0/0	0|0	0/0	0/0	0/0	.|.	./.	0/0	0/0	0/0	0|0	0|0	0/0	./.	0/0	0/0	0/0	0/0	0|0	0/0	0|0	0|0	0/0	0/1	0/0	0|0	0/0	0/1	0|0	0/0	0|0	0/1	0/0	0|0	0|0	0|0	0|0
Cq5A	43040555	Cq5A:43040555	C	A	20493.7	PASS	.	GT	0/0	0/1	0/0	.|.	./.	0|0	0/0	0/1	0/1	0/1	0/0	0/1	0/0	0/1	./.	.|.	0/0	0/0	.|.	0/1	0/0	0|0	0/0	0/0	0/1	.|.	./.	0/0	0/0	0|1	0|0	0|0	0/0	./.	0/0	0/0	0/1	0/1	0|1	./.	0|0	0|0	0/1	0/0	0/1	0|0	0/0	0/1	0|0	0|1	.|.	0/1	0/1	0|0	0|0	0/1	0|0
Cq5A	43093439	Cq5A:43093439	C	T	10242.4	PASS	.	GT	0/0	0/1	0/1	.|.	0/0	0|0	0/0	0/0	0/0	0/0	0/1	0/0	0/0	0/1	./.	0/1	0/0	0/0	0|0	./.	0/0	0|0	0/0	0/0	./.	.|.	0/1	0/0	0/0	0|0	0|0	0|1	0/0	./.	0/0	0/0	0/0	0/1	0|0	./.	.|.	0|0	./.	0/0	0/0	0|0	0|1	0/0	0/1	0|0	.|.	0/0	0/0	0|0	.|.	0/0	0|0
Cq5A	43112482	Cq5A:43112482	C	T	943.85	PASS	.	GT	0/0	0/0	0|1	.|.	0/0	0|0	0/0	0/0	0/0	0/0	0/0	0/0	./.	0/0	0/0	0/0	0/0	0/0	.|.	./.	./.	0|0	./.	0/0	0/0	0|0	./.	0/0	0/0	0|0	0|0	0|0	0/0	0/0	0/0	0/0	0/0	0/0	0|0	./.	0|0	0|0	0/0	0/0	0/0	0|0	0|0	./.	0/0	0|0	0|0	./.	0/0	0|0	0|0	0/0	0|0
Cq5A	43122965	Cq5A:43122965	C	A	836.74	PASS	.	GT	0/0	0/0	0|0	.|.	0/0	0|0	0/0	0/1	0/0	0/0	0/0	0/0	./.	0/0	0/0	0/0	0/0	0/0	0|0	0/0	0/0	0|0	0/0	0/0	0/0	.|.	0/0	0/0	./.	0|0	0|0	0|0	0/0	0/0	0/0	0/0	0/0	./.	0|0	0/0	.|.	0|0	./.	0/0	0/0	0|0	0|0	0/0	0/0	0|0	0|0	0/0	0/0	0|0	.|.	./.	0|0
Cq5A	43123954	Cq5A:43123954	C	A	108226	PASS	.	GT	1/1	1/1	0|0	0/1	0/0	0/1	0/0	1/1	0/0	1/1	1/1	0/0	0/0	1/1	0/0	0/0	1/1	0/0	0|0	1/1	0/0	0|0	1/1	0/0	./.	.|.	1/1	0/0	0/0	.|.	.|.	.|.	1/1	1/1	1/1	0/0	0/0	1/1	1|1	0/0	0|0	1|1	0/0	0/1	1/1	0|0	1|1	1/1	1/1	0|0	1|1	./.	1/1	1|1	.|.	./.	0|0
Cq5A	43135802	Cq5A:43135802	A	C	3592.44	PASS	.	GT	0/0	0/0	0|0	0/0	0/0	0/0	0/0	0/0	0/0	0/0	./.	./.	0/0	0/0	0/0	0/0	0/0	0/0	0|0	0/0	0/0	0|0	0/0	0/0	0/0	.|.	./.	0/0	0/0	0|0	0|0	.|.	0/0	./.	0/0	0/0	0/0	0/0	0|0	./.	0|0	0|0	0/0	0/0	0/0	0|0	0|0	0/0	0/0	0|0	0|0	0/0	1/1	0|0	.|.	0/0	0|0
Cq5A	43170231	Cq5A:43170231	G	A	7078.08	PASS	.	GT	0/0	0/0	0|0	./.	1/1	0/0	0/0	0/0	0/0	0/0	0/0	0/0	0/0	0/0	0/0	0/0	0/0	1/1	0|0	0/0	0/0	0|0	0/0	0/0	0/0	.|.	0/0	0/0	./.	.|.	0|0	.|.	0/0	0/0	0/0	0/0	0/0	./.	.|.	0/0	.|.	0|0	0/0	0/0	0/0	0|0	0|0	0/0	0/0	1|1	0|0	0/0	0/0	0|0	0|0	0/0	.|.
Cq5A	43170349	Cq5A:43170349	A	C	266177	PASS	.	GT	1/1	1/1	1|1	1/1	1/1	1/1	./.	./.	1/1	1/1	1/1	1/1	1/1	1/1	./.	1/1	1/1	1/1	0|0	1/1	1/1	0|0	1/1	0/0	1/1	1|1	./.	0/1	1/1	1|1	1|1	1|1	1/1	1/1	1/1	1/1	1/1	1/1	1|1	./.	1|1	1|1	1/1	./.	1/1	0|0	1|1	1/1	1/1	.|.	1|1	1/1	./.	1|1	.|.	./.	0|1
Cq5A	43170482	Cq5A:43170482	C	A	4090.03	PASS	.	GT	0/0	0/0	0|0	0/0	0/0	0/0	0/0	0/0	0/0	0/0	0/0	0/0	./.	0/0	0/0	./.	0/0	0/0	0|0	0/0	0/0	0|0	./.	0/0	0/0	.|.	./.	0/0	0/0	0|0	0|0	0|0	0/0	0/0	0/0	0/0	./.	0/0	.|.	./.	0|0	0|0	1/1	0/0	./.	0|0	0|0	0/0	0/0	0|0	0|0	0/0	0/0	0|0	.|.	./.	0|0
Cq5A	43171334	Cq5A:43171334	C	T	168.73	PASS	.	GT	0/0	./.	0|0	0/0	0/0	0/0	0/0	0/0	0/0	0/0	./.	0/0	0/0	0/0	0/0	0/0	0/0	0/0	0|0	0/0	0/0	.|.	0/0	0/0	0/0	.|.	./.	0/0	0/0	0|0	0|0	0|0	0/0	0/0	0/0	0/0	0/0	0/0	0|0	0/0	0|0	0|0	0/0	0/0	0/0	0|0	1|1	0/0	0/0	0|0	.|.	0/0	0/0	0|0	.|.	0/0	0|0
Cq5A	43241438	Cq5A:43241438	G	A	1333.72	PASS	.	GT	0/0	0/0	0|0	0/0	0/0	0/0	./.	./.	0/0	0/0	0/0	0/0	0/0	0/0	0/0	0/0	0/0	0/0	0|0	0/0	0/0	0|0	0/0	0/0	0/0	.|.	0/0	0/0	0/0	0|0	0|0	0|0	0/0	./.	0/0	0/0	0/0	0/0	0|0	0/0	.|.	0|0	0/0	0/0	0/0	0/1	0|0	0/0	0/0	0|0	.|.	0/0	0/0	0|0	.|.	./.	0|0
Cq5A	43241928	Cq5A:43241928	G	A	827.71	PASS	.	GT	0/0	0/0	0|0	./.	0/0	0/0	0/0	0/0	./.	0/0	0/0	0/0	0/0	0/0	./.	./.	0/0	0/0	0|0	0/0	0/0	0|0	0/0	0/0	0/0	.|.	0/0	./.	1/1	0|0	0|0	0|0	0/0	0/0	0/0	0/0	0/0	0/0	0|0	./.	0|0	0|0	./.	0/0	0/0	0/0	0|0	0/0	./.	0|0	0|0	./.	0/0	0|0	0|0	./.	0|0
Cq5A	43245021	Cq5A:43245021	C	A	1874.99	PASS	.	GT	0/0	0/0	0|0	0/0	0/0	0/0	./.	0/0	./.	0/0	./.	0/0	./.	0/0	0/0	./.	0/0	0/0	0|0	0/0	0/0	0|0	./.	0/0	0/0	.|.	0/0	0/0	0/0	0|0	0|0	0|0	0/0	0/0	0/0	0/0	0/0	0/0	0|0	./.	0|0	0|0	0/0	0/0	0/0	0/0	0|0	0/0	0/0	.|.	0|0	0/0	./.	0|0	0|0	0/1	0|0
Cq5A	43250759	Cq5A:43250759	C	T	1677.97	PASS	.	GT	0/0	0/0	.|.	0/0	0/0	0/0	0/0	0/0	0/0	0/0	0/0	0/0	0/0	0/0	0/0	0/0	./.	0/0	0|0	0/0	./.	0|0	0/0	0/0	0/0	.|.	./.	0/0	0/1	.|.	0|0	0|0	0/0	./.	0/0	0/0	./.	0/0	0|0	0/0	0|0	0|0	0/0	0/0	0/0	./.	0|0	0/0	0/0	0/1	0|0	./.	0/0	.|.	0|0	0/0	0|0
Cq5A	43274045	Cq5A:43274045	G	A	25475.6	PASS	.	GT	0/0	0/0	0|0	./.	./.	0/0	0/0	0/1	0/0	0/0	0/0	0/0	0/0	0/0	0/0	0/0	0/0	./.	0|0	1/1	0/0	.|.	0/1	0/0	0/0	1|1	0/1	0/0	./.	0|0	.|.	0|0	0/0	./.	0/0	0/0	./.	0/0	0|0	./.	0|0	0|0	0/0	./.	0/0	0/0	0|0	0/1	0/0	0/0	0|0	0/0	0/0	0|0	.|.	0/0	0|0
Cq5A	43281372	Cq5A:43281372	C	T	2198.15	PASS	.	GT	./.	0/0	0|0	0/0	0/0	0/0	0/0	0/0	0/1	0/0	0/0	0/0	0/0	0/0	0/0	0/0	0/0	./.	0|0	0/0	0/0	0|0	./.	0/0	0/0	.|.	./.	0/0	0/0	0|0	0|0	0|0	0/0	./.	0/0	0/0	0/0	0/0	0|0	./.	0|0	0|0	0/0	0/0	0/0	0/0	0|0	0/0	./.	0/0	.|.	0/0	0/0	0|0	.|.	0/0	0|0
Cq5A	43285764	Cq5A:43285764	C	T	1214.7	PASS	.	GT	0/0	0/0	0|0	0/0	0/0	0/0	./.	0/0	0/0	0/0	0/0	0/0	0/0	0/0	./.	0/0	0/0	0/1	0|0	0/0	0/0	0|0	0/0	./.	0/0	.|.	0/0	0/0	0/0	0|0	0|0	0|0	0/0	0/0	0/0	0/0	0/0	0/0	0|0	./.	0|0	0|0	0/1	0/0	0/0	0/0	0|0	0/0	./.	0/0	0|0	./.	0/0	0|0	.|.	./.	0|0
Cq5A	43288712	Cq5A:43288712	T	C	966.11	PASS	.	GT	0/0	0/0	0|0	./.	0/0	0/0	0/0	0/0	0/0	0/0	0/0	0/0	0/0	0/0	0/0	0/0	0/0	0/0	0|0	0/0	0/0	0|0	0/0	0/0	0/0	.|.	0/0	0/0	0/0	0|0	0|0	0|0	0/0	0/0	0/0	0/0	0/0	0/0	1|1	0/0	0|0	0|0	0/0	0/0	0/0	0/0	0|0	0/0	0/0	0/0	0|0	0/0	0/0	0|0	.|.	0/0	0|0
Cq5A	43299105	Cq5A:43299105	G	A	34908.5	PASS	.	GT	0/0	0/1	.|.	0/0	./.	0/0	0/0	0|1	./.	0/1	0/1	./.	0/0	0/0	0/0	0/1	0/1	0/0	0|0	0/0	0/0	0/1	0/0	0/0	0/1	.|.	./.	0/0	0/0	0/1	0|1	0/1	0/1	0/0	0/1	0/0	0/0	0/1	0|1	./.	0|0	0|0	0/0	0/0	0/1	0/0	0|0	0|1	0/1	0/0	.|.	0/1	0/1	0|0	0|0	0/1	.|.
Cq5A	43301050	Cq5A:43301050	A	G	26304.3	PASS	.	GT	0/1	0/0	0|0	./.	0/0	0/1	0/0	0/1	0/0	0/1	0/1	0/0	./.	0/0	0/0	0/1	0|1	0/0	.|.	0/1	0/0	0/1	0/1	0/1	0|1	.|.	0/1	0/0	0/0	0/0	0/1	0/1	0/1	0/1	0/1	0/0	0/0	0/1	0/1	./.	.|.	0/1	0/0	0/1	./.	0/0	0/1	0/1	0/1	./.	.|.	0/0	0/0	0/1	.|.	0/1	0|0
Cq5A	43301317	Cq5A:43301317	G	T	57008.4	PASS	.	GT	0|1	0|1	0|0	0|1	./.	0|1	0/0	0|1	0/0	0|1	0|1	0/1	0/0	0|1	0/0	0|1	0|0	0/0	0|0	0|1	0/1	0|1	0|1	0|1	0|1	.|.	0/0	./.	0/0	0|1	0|1	0|1	0/0	0|1	0|1	0/1	0/0	0|1	0|1	./.	0|0	0|1	0/0	0|1	0|1	0/0	0|1	0|1	0/0	0/1	.|.	0|1	0|1	0|1	.|.	./.	0|0
Cq5A	43301451	Cq5A:43301451	A	G	108326	PASS	.	GT	0/1	0/1	0/1	0/1	0/0	0/1	0/0	0/1	0/1	0/1	0/1	0/1	0/0	0/1	0/0	0/1	0/1	0/0	.|.	0/1	0/1	0/1	0/1	0/1	0/1	.|.	0/1	0/0	0/0	0/1	0/1	0/1	0/1	0/1	0/1	0/1	0/1	0/1	0/1	./.	0|0	0/1	0/1	0/1	0/1	0/0	0/1	0/1	0/1	0/1	0/1	0/1	0/1	0/1	0/1	0/1	0|0
Cq5A	43306380	Cq5A:43306380	G	A	12690.1	PASS	.	GT	./.	0/0	0/0	0/0	0/0	0/0	0/0	0/0	0/0	0/0	0/0	0/0	./.	0/0	0/0	0/0	0/0	0/0	0|0	0/0	0/0	0/0	0/0	0/0	0/0	.|.	0/0	0/0	0/0	0/0	0/0	0/0	0/0	./.	0/1	0/0	0/0	0/0	0/0	0/0	0|0	0/0	./.	0/0	0/0	0/0	0/0	0/0	0/0	0/0	./.	0/0	0/0	0/0	0/0	./.	0|0
Cq5A	43313895	Cq5A:43313895	G	A	53648.2	PASS	.	GT	0/0	0/0	1/1	./.	0/0	0/0	0/0	0/0	1/1	0/0	0/0	1/1	0/0	0/0	./.	0/0	0/0	0/0	0|0	0/0	1/1	./.	0/0	0/0	0/0	.|.	0/0	0/0	0/0	./.	./.	0/0	0/0	0/0	0/0	1/1	1/1	0/0	0/0	0/0	0|0	0/0	0/0	0/0	0/0	0/0	0/0	0/0	0/0	0/0	0/0	0/0	0/0	0/0	1/1	./.	0|0
Cq5A	43314160	Cq5A:43314160	G	A	32245.1	PASS	.	GT	0|1	0/0	0|1	./.	0/0	0|1	0/0	0|1	0/0	0/0	0|1	0/0	0/0	0/0	./.	0|1	0|1	0/0	0|0	0/0	0/0	0|1	0|1	0/0	0|1	.|.	0/0	0/0	0/0	0/1	0/0	0/0	0|1	0/0	0|1	0|1	0/0	0|1	0|1	0/0	0|0	0|1	0/0	0/1	./.	0/0	0|1	0/0	0/0	0/0	./.	0|1	0|1	0|1	./.	0/0	0|0
Cq5A	43314313	Cq5A:43314313	G	T	88452.3	PASS	.	GT	.|.	0|1	0|0	0/0	./.	0|1	0/0	0|1	0/1	0|1	0|1	0|1	./.	0|1	0/0	0|1	0|1	./.	0|0	0|1	0|1	0|1	0|0	0/0	0|0	.|.	./.	0/0	0/0	0|1	0|1	0|1	0|1	0|1	0|1	0|1	0/0	0|0	0|1	./.	0|0	0|1	0|1	0|1	0|1	./.	0|1	0|1	0|1	0/0	./.	0|1	0|1	0|1	./.	0/0	.|.
Cq5A	43314488	Cq5A:43314488	A	T	1020.91	PASS	.	GT	0|0	0|0	0|0	0/0	0/0	0|0	0/0	0|0	./.	.|.	0/1	0|0	0/0	0|0	0/0	0|0	0|0	0/0	0|0	0|0	0|0	0|0	0|0	0/0	0|0	.|.	0/0	0/0	0/0	0|0	0|0	0|0	0|0	0|0	0|0	0|0	0/0	0|0	0|0	0/0	.|.	0|0	0|0	0|0	0|0	0/0	0|0	0|0	.|.	0/0	./.	.|.	0|0	0|0	./.	0/0	.|.
Cq5A	43314771	Cq5A:43314771	C	T	10861.2	PASS	.	GT	0|0	0/1	.|.	0/0	0/0	0|0	0/0	0/1	./.	.|.	0/0	.|.	0/0	0|0	0/0	0|0	0/1	./.	0|0	0|0	0/1	0|0	0|0	0/0	0|0	0|0	./.	0/0	0/0	0|0	0|0	0|0	.|.	0|0	0/1	0|0	0/1	0/1	0|0	./.	0|0	0/1	0|0	0|0	0/1	0/0	0/1	0|0	0|0	./.	0/0	0|0	0|0	0|0	./.	0/1	0|0
Cq5A	43315023	Cq5A:43315023	A	T	3792.51	PASS	.	GT	0|0	0/0	0|0	0/0	0/0	0|0	0/0	0/0	0/0	0|0	0/0	0|0	./.	0|0	./.	0|0	0/0	0/0	0|0	0|0	0/0	.|.	0|0	0/0	0|0	0|0	0/0	0/0	0/0	.|.	0|0	.|.	.|.	0|0	0/0	0|0	./.	./.	0|0	0/0	0|0	0/0	1|1	0|0	0/0	0/0	0/0	0|0	.|.	0/0	./.	0|0	0|0	0|0	0/0	0/0	.|.
Cq5A	43315065	Cq5A:43315065	G	A	5992.78	PASS	.	GT	0|0	0/0	.|.	./.	0/0	0|0	0/0	0/0	0/0	0|0	0/0	.|.	0/0	0|0	./.	0|0	0/0	0/0	0|0	0|0	0/0	0|0	0|0	0/0	0|0	.|.	0/0	0/0	0/0	0|0	0|0	.|.	.|.	0|0	0/0	0/1	./.	0/0	0|0	./.	0|0	0/1	0|0	0|0	0/0	0/0	0/0	0/1	0|0	0/0	./.	0|0	0|0	0/1	0/0	0/1	.|.
Cq5A	43315630	Cq5A:43315630	G	A	180.01	PASS	.	GT	.|.	0/0	0|0	0/0	0/0	0|0	0/0	0/0	0/0	.|.	0/0	0|0	./.	0|0	0/0	0|0	0/0	0/0	0|0	0|0	0/0	0|0	0|0	0/0	0|0	0|0	./.	0/0	0/0	0|0	0|0	0|0	0|0	0|0	0/0	0/0	0/0	0/0	0|0	./.	0|0	0/0	0|0	0|0	./.	0/0	0/1	0/0	.|.	0/0	./.	0|0	0|0	./.	./.	./.	0|0
Cq5A	43315641	Cq5A:43315641	C	T	27828	PASS	.	GT	.|.	0/0	0/1	0|1	0/0	0/1	0/0	0|1	0/1	.|.	0/1	0/1	0/0	0/1	0/0	0/1	0|1	0/0	0|0	0/1	0|1	0/1	0|0	./.	0/1	0|0	0/1	0/0	0/0	0|0	0/1	0/1	0|0	0/1	0/1	0/0	0|1	0/1	0|1	./.	0|0	0|1	0|1	0/1	./.	0/0	0/1	0/1	.|.	0/0	0/0	0/1	0/1	./.	./.	./.	0|0
Cq5A	43315721	Cq5A:43315721	C	T	72994.6	PASS	.	GT	0/1	0/1	0/1	0/1	0/0	0/1	0/0	0/1	0/1	0/1	0/1	0/1	0/0	0/1	./.	0/1	0/1	0/0	0|0	0/1	0/1	0/1	0/1	0/0	0/1	0/1	0/1	./.	./.	0/1	0/1	0/1	0/1	0/1	0/1	0/1	0/1	0/1	0/1	./.	0/1	0/1	0/1	0/1	./.	0/0	0/0	0/1	.|.	0/0	0/0	0/1	0/1	0/1	./.	0/1	0|0
Cq5A	43316066	Cq5A:43316066	T	C	57123.5	PASS	.	GT	0/1	0/1	0/0	0/0	0/0	0/0	0/0	0/1	0/1	0/1	0/1	0/1	0/0	0/1	./.	0/1	0/1	0/1	.|.	0/1	0/1	0/1	0/1	0/0	0/1	./.	0/1	0/0	./.	0/1	0/0	0/1	0/1	0/0	0/1	0/1	0/1	0/1	0/1	./.	./.	0/1	0/1	0/1	0/1	./.	0/1	0/1	0/1	0/0	0/0	0/1	0/1	0/1	./.	./.	.|.
Cq5A	43316296	Cq5A:43316296	A	T	1009.88	PASS	.	GT	0/0	0/0	0/0	0/0	./.	0/0	0/0	0/0	0/0	0/0	0/0	0/0	0/0	0/0	./.	0/0	0/0	0/0	0|0	0/0	0/0	0/0	0/0	0/0	0/0	./.	./.	0/1	./.	0/0	0/0	0/0	0/0	0/0	0/0	0/0	0/0	0/0	0/0	0/0	./.	0/0	0/0	0/0	./.	0/0	0/0	0/0	0/0	./.	./.	0/0	0/0	0/0	0/0	./.	.|.
Cq5A	43316630	Cq5A:43316630	C	T	43879.5	PASS	.	GT	0/1	0/1	0/1	0/1	./.	0/1	./.	0/1	0/1	0/0	0/1	0/1	0/0	0/1	./.	0/1	0/1	0/0	0|0	0/1	0/1	0/1	0/1	0/0	0/1	./.	0/0	0/0	0/0	0/1	0/1	0/1	0/1	0/1	0/1	0/1	0/0	0/0	0/1	./.	./.	0/1	0/1	0/1	0/0	0/0	0/1	0/1	0/0	0/0	0/0	0/1	0/0	0/1	./.	0/1	0|0
Cq5A	43316857	Cq5A:43316857	T	C	1102.42	PASS	.	GT	./.	0/0	0/0	./.	0/0	0|1	0/0	0/0	0/0	0/0	0/0	./.	0/0	0/0	./.	0/0	0|1	0/0	.|.	0/0	0/0	./.	0/0	0/0	0/0	0/0	0/0	./.	0/0	0/0	0/0	0/0	0/0	0/0	0/0	0/0	0/0	0/0	./.	./.	0/0	0/0	0/0	0/0	0/0	./.	0/0	0/0	0/0	./.	0/0	0/0	0/0	0/0	0/0	0/0	0|0
Cq5A	43316933	Cq5A:43316933	G	T	12459.8	PASS	.	GT	./.	0/0	0|1	0/0	0/0	0|1	0/0	0/0	0|1	0/0	0/0	./.	0/0	0/0	./.	0/0	0|1	0/0	0|0	0/0	0/0	0|1	0/0	./.	0|1	0/0	0/0	0/0	0/0	0/0	./.	0|1	0/0	0/0	0/0	0/0	0/0	0|1	0/0	./.	0/0	0|1	0/0	0/0	./.	0/0	./.	0/0	0/0	0/0	0|1	0/0	0/0	0|1	./.	./.	0|0
Cq5A	43317186	Cq5A:43317186	G	C,A	91615.3	PASS	.	GT	0|2	0|2	0|2	1/2	0/0	0|2	./.	1/2	0|2	0|2	0|2	0|2	0/0	0|2	./.	0|2	0|2	0/0	.|.	1/1	0|2	0|2	0/2	0/0	0|2	1/1	0/2	0/0	0/0	0|2	0|2	.|.	0|2	0/0	0|2	0|2	0|2	0|2	0|2	./.	0/0	0|2	0/0	0|2	./.	0/0	0|2	1/2	./.	0/0	0|2	0/0	0|2	0|2	./.	./.	0|0
Cq5A	43321638	Cq5A:43321638	G	A	92803.4	PASS	.	GT	0/1	0/1	0/1	./.	0/0	0/1	0/0	0/1	0/1	0/1	0/1	0/1	./.	0/1	./.	0/1	0/1	0/0	0|0	0/1	0/1	.|.	0/1	0/0	0|0	./.	0/1	0/1	0/0	0|0	0/1	0/1	0|0	0/1	0/1	0/1	0/1	0/1	0/1	./.	./.	0/1	0/1	0/1	0/1	0/0	0/1	0/1	0/1	0/1	0/1	0/1	0/1	1|1	0/1	0/1	0|0
Cq5A	43334289	Cq5A:43334289	G	T	1901.31	PASS	.	GT	0/0	0/0	0/0	0/0	0/0	0/0	0/0	0/0	0/0	./.	0/0	0/0	0/0	0/0	./.	./.	0/0	0/0	0|0	0/0	1/1	0|0	0/0	./.	0|0	./.	0/0	0/0	0/0	.|.	./.	0/0	0|0	0/0	0/0	0/0	0/0	0/0	0/0	0/0	0/0	0/0	0/0	0/0	0/0	0/0	0/0	0/0	0/0	0/0	0/0	0/0	0/0	.|.	./.	0/0	.|.
Cq5A	43335409	Cq5A:43335409	C	T	18807.4	PASS	.	GT	1/1	0/0	0/0	./.	0/0	0/0	0/0	0/0	0/0	0/0	1/1	0/0	0/0	1/1	./.	0/0	1/1	0/0	0|0	0/0	0/0	0|0	0/1	./.	1|1	./.	0/0	0/0	0/0	0|0	0/0	0/0	0|0	./.	0/0	0/0	0/0	1/1	0/0	./.	0/0	./.	0/0	./.	0/0	0/0	./.	0/0	./.	0/0	0/0	0/0	0/0	0|0	./.	0/0	0|0
Cq5A	43335527	Cq5A:43335527	G	A	6827.2	PASS	.	GT	0/0	0/0	0/0	./.	1/1	0/0	0/0	0/0	0/0	./.	0/0	./.	0/0	0/0	0/0	0/0	./.	1/1	.|.	0/0	0/0	0|0	0/0	0/0	0|0	./.	0/0	0/0	0/0	0|0	0/0	0/0	0|0	0/0	0/0	0/0	0/0	0/0	0/0	./.	0/0	0/0	0/0	./.	0/0	0/0	0/0	0/0	0/0	1/1	0/0	0/0	0/0	0|0	0/0	0/0	0|0
Cq5A	43339660	Cq5A:43339660	A	C	2366.72	PASS	.	GT	0/0	./.	0/0	./.	0/0	0/0	0/0	0|1	0|1	0/0	0/0	0/0	0/0	0/0	./.	0/0	0/0	0/0	0|0	0/0	0/0	.|.	0/0	0/0	0|0	./.	0/0	0/0	0/0	0|0	0/0	0/0	0|0	./.	0/0	0/0	0/0	0/0	./.	./.	0/0	0/0	0/0	0/0	0/0	0/0	0/0	0/0	0/0	0/0	0/0	0/0	0/0	.|.	0/0	0/0	0|0
Cq5A	43344458	Cq5A:43344458	C	A	2131.21	PASS	.	GT	0/0	0/0	0/0	0/0	0/0	0/0	0/0	.|.	0|0	0/0	0/0	0/0	0/0	0/0	0/0	0/0	0/0	0/0	0|0	0/0	0/0	.|.	0/0	0/0	0|0	./.	0/0	0/0	0/0	0|0	0/0	0/0	0|0	0/0	0/0	0/0	0/0	0/0	0/0	./.	1/1	./.	./.	0/0	0/0	./.	0/0	0/0	./.	0/0	0/0	0/0	0/0	0|0	./.	0/0	0|0
Cq5A	43344465	Cq5A:43344465	T	A	1071.86	PASS	.	GT	0/0	0/0	0/0	0/0	0/0	0/0	0/0	.|.	0|0	0/0	0/0	0/0	0/0	0/0	1/1	0/0	0/0	0/0	0|0	0/0	0/0	.|.	0/0	0/0	0|0	./.	0/0	0/0	1/1	0|0	0/1	0/0	0|0	./.	0/0	0/0	0/0	0/0	0/0	./.	0/0	0/0	./.	0/0	0/0	./.	./.	0/0	./.	0/0	./.	0/0	0/0	0|0	./.	0/0	0|0
Cq5A	43347638	Cq5A:43347638	T	C	9927	PASS	.	GT	0/0	0/0	0/0	./.	0/0	0/0	0/0	0|0	0|0	0/0	0/0	0/0	0/0	0/0	0/0	0/0	0/0	0/0	0|0	./.	0/0	0|0	0/0	0/1	0|0	./.	./.	0/0	0/0	.|.	0/0	./.	0|0	0/0	0/0	0/0	0/0	0/0	./.	0/0	0/0	0/0	./.	0/0	0/0	0/0	0/0	0/0	0/0	0/0	0/0	0/0	./.	0|0	./.	0/0	0|0
Cq5A	43366051	Cq5A:43366051	T	A	179173	PASS	.	GT	1/1	0/1	1/1	./.	0/0	1/1	0/0	0/1	1|1	./.	1/1	1/1	./.	./.	0/0	0/0	1/1	0/0	0|0	1/1	1/1	.|.	1/1	0/0	1|1	./.	1/1	0/0	0/0	1|1	1/1	1/1	1|1	./.	1/1	1/1	1/1	1/1	./.	0/0	0/0	1/1	1/1	1/1	1/1	0/0	1/1	1/1	1/1	0/0	1/1	1/1	1/1	.|.	./.	./.	0|0
Cq5A	43381180	Cq5A:43381180	C	A	1772.96	PASS	.	GT	0/0	0/0	0/0	./.	./.	0/0	0/0	0/0	0|0	0/0	0/0	0/0	0/0	0/0	0/0	0/0	0/0	0/0	0|0	0/0	0/0	0|0	0/0	0/0	0|0	./.	./.	./.	0/0	.|.	0/0	0/0	0|0	0/0	0/0	0/0	0/0	0/0	0/0	0/0	0/0	0/0	0/0	./.	./.	0/0	0/0	0/0	0/0	0/0	./.	0/0	0/0	0|0	./.	1/1	.|.
Cq5A	43381289	Cq5A:43381289	T	C	38827.5	PASS	.	GT	0/0	0/0	0/0	./.	./.	0/0	0/0	1/1	0|0	0/0	0/0	0/0	0/0	0/0	0/0	0/0	0/0	0/0	0|0	1/1	0/0	0|0	0/1	0/0	0|0	./.	0/1	0/0	0/0	0|0	0/0	0/0	.|.	0/0	0/1	0/0	./.	0/0	0/0	0/0	0/0	0/0	./.	0/0	0/0	0/0	0/0	0/1	./.	0/0	./.	0/0	1/1	0|0	./.	./.	0|0
Cq5A	43477923	Cq5A:43477923	G	A	12461.4	PASS	.	GT	0/0	0/0	0/0	0|1	0|1	0/0	0/0	0/0	0|0	0/0	0|1	0/0	0/0	0/0	0/0	0/0	0|1	0/0	0|0	0|1	0/0	0|1	0/0	0/0	0|1	0/0	0|1	0/0	0/0	0|0	0/0	0/0	0|0	0/0	0/0	0/0	0/0	0|1	0/0	0/0	./.	0|1	0|1	0/0	0/0	0/0	0/0	0/0	0/0	0/0	0/0	0/0	0/0	0|0	0/0	0/0	0|0
Cq5A	43477947	Cq5A:43477947	C	T	926.76	PASS	.	GT	0/0	0/0	0/0	0|0	0|0	0/0	0/0	0/0	0|0	0/0	0|0	0/0	0/0	0/0	0/0	0/0	0|0	0/0	0|0	0|0	0/0	0|0	0/0	0/0	0|0	0/0	0|0	0/0	0|1	0|0	0/0	0/0	0|0	0/0	0/0	0/0	0/0	0|0	0/0	./.	./.	0|0	0|0	0/0	0/0	0/0	0/0	0/0	0/0	0/0	0/0	0/0	0/0	0|0	0/0	0/0	0|0
Cq5A	43478059	Cq5A:43478059	G	A	1478.43	PASS	.	GT	0/0	0/0	0/0	0|0	0|0	0/0	0/0	0/0	0|0	0/0	0|1	0/0	0/0	0/0	./.	0/0	0|1	./.	0|0	0|0	0/0	0|0	0/0	0/0	0|0	./.	0|0	./.	0|0	0|0	0/0	0/0	0|0	0/0	0/0	0/0	0/0	0|0	0/0	./.	0/0	0|0	0|0	0/0	0/0	0/0	0/0	0/0	0/0	0/0	0/0	0/0	0/0	0|0	0/0	0/0	0|0
Cq5A	43495941	Cq5A:43495941	T	C	307.31	PASS	.	GT	./.	0/0	0/0	0|0	0|0	0/0	0/0	0/0	0|0	0/0	0|0	0/0	0/0	0/0	./.	0/0	0|0	0/0	0|0	0|0	0/0	0|0	0|1	0/0	0|0	./.	0|0	0/0	.|.	0|0	0/0	0/0	0|0	0/0	0/0	0/0	./.	0|0	0/0	./.	0/0	0|0	0|0	0/0	0/0	0/0	0/0	0/0	0/0	0/0	./.	0/0	0/0	.|.	./.	0/0	0|0
Cq5A	43519449	Cq5A:43519449	G	A	76357.6	PASS	.	GT	1/1	1/1	0/0	0/1	0|0	0/1	0/0	./.	0|0	./.	1|1	0/0	0/0	1/1	0/0	0/0	1|1	0/0	.|.	0|0	0/0	0|0	0/1	0/0	0/1	./.	1|1	./.	0|0	0/1	1/1	1/1	1|1	./.	0/1	0/0	0/0	1|1	1/1	0/0	0/0	1|1	0|0	1/1	./.	./.	1/1	1/1	1/1	./.	./.	1/1	1/1	1|1	./.	1/1	0|0
Cq5A	43564360	Cq5A:43564360	T	G	18680.1	PASS	.	GT	0/0	0/1	0/0	0/1	0|0	0|1	0/0	0/0	0|0	0|1	0|1	0/0	0/0	0/1	./.	0/0	0|1	0/0	0|0	0|0	0/0	0|0	0/1	0/1	0/1	./.	0|0	0|1	.|.	0/1	0/1	0/1	0|0	./.	0/1	0/0	0/0	0/1	0/0	./.	0/0	0/1	0|0	0/1	0/0	0/0	0/1	0/1	0/0	0/0	./.	0/1	0/1	0|1	0/0	0/0	0|0
Cq5A	43602981	Cq5A:43602981	C	T	185.91	PASS	.	GT	0/0	0/0	./.	./.	0|0	0|0	0/0	0/0	.|.	0|0	0|0	0/0	0/0	0/0	0/0	0/0	0|0	0/0	0|0	0|0	0/0	0|0	0/0	0/0	0/0	./.	0|0	0|0	0|0	0/0	0/0	0/0	0|0	./.	0/0	0/0	0/0	0/0	0/0	./.	0/0	0/0	.|.	0/0	0/0	0/0	./.	0/0	0/0	0/1	0/0	0/0	0/0	0|0	./.	./.	0|0
Cq5A	43603002	Cq5A:43603002	A	C	470.69	PASS	.	GT	0/0	0/0	./.	./.	0|0	0|0	0/0	0/0	.|.	0|0	0|0	0/0	0/0	0/0	0/0	0/0	0|0	0/0	0|0	0|0	0/0	0/1	0/0	./.	0/1	./.	0|0	.|.	0|0	./.	0/0	0/0	0|0	./.	0/0	0/0	0/0	0/0	0/0	./.	0/0	0/0	0|0	0/0	0/0	0/0	0/0	0/0	0/0	./.	0/0	0/0	0/0	0|0	./.	0/0	0|0
Cq5A	43603632	Cq5A:43603632	A	G	49.49	PASS	.	GT	0/0	0/0	0/0	0/0	0|1	0|0	0/0	./.	0|0	0|0	0|0	0/0	./.	0/0	./.	0/0	0|0	0/0	0|0	0|0	0/0	0/0	0/0	0/0	0/0	./.	.|.	0|0	0|0	0/0	0/0	0/0	0|0	0/0	0/0	0/0	0/0	./.	0/0	./.	0/0	0/0	.|.	0/0	0/0	./.	0/0	0/0	0/0	0/0	0/0	0/0	0/0	0|0	./.	0/0	0|0
Cq5A	43603657	Cq5A:43603657	G	A	639.22	PASS	.	GT	0/0	0/0	0/0	0/0	0|0	0|0	0/0	./.	0|0	0|0	0|0	0/0	./.	0/0	./.	0/0	0|0	0/0	0|0	0|0	0/0	0/0	0/0	0/0	0/0	./.	0|0	0|0	0|0	0/0	0/0	0/0	0|0	0/0	0/0	0/0	0/0	./.	0/0	./.	0/0	0/1	0|0	0/0	0/0	./.	0/0	./.	0/0	0/0	0/0	0/0	0/0	0|0	./.	0/0	0|0
Cq5A	43603672	Cq5A:43603672	G	T	684.96	PASS	.	GT	0/0	0/0	0/0	0/0	0|0	0|0	0/0	./.	.|.	0|0	0|0	0/0	./.	0/0	./.	0|1	0|0	0/0	0|0	.|.	0/0	0/0	0/0	0/0	0/0	./.	0|0	0|0	0|0	0/0	./.	0/0	0|0	0/0	0/0	0/0	0/0	0/0	0/0	./.	0/0	0/0	0|1	0/0	0/0	./.	0/0	0/0	0/0	0/0	0/0	./.	0/0	0|0	./.	0/0	0|0
Cq5A	43608058	Cq5A:43608058	C	T	198.25	PASS	.	GT	0/0	0/0	./.	0/0	.|.	.|.	0/0	0/0	.|.	0|0	0|0	0/0	0/0	0/0	0/0	0|0	0|0	0/0	0|0	0|0	0/0	0/0	0/0	0/0	./.	./.	0|0	0|0	0|0	./.	1/1	0/0	0|0	0/0	0/0	0/0	0/0	0/0	0/0	0/0	0/0	0/0	0|0	./.	0/0	0/0	0/0	./.	0/0	0/0	./.	0/0	0/0	0|0	0/0	0/0	0|0
Cq5A	43616621	Cq5A:43616621	T	C	858.16	PASS	.	GT	0/0	0/0	0/0	0/0	0|0	0|0	0/0	./.	0|0	0|0	0|0	0/0	0/0	0/0	0/0	0|0	.|.	0/0	0|0	.|.	0/0	0/0	./.	0/0	0/0	0/0	0|0	0|0	0|0	./.	./.	0/0	0|0	0/0	0/0	0/0	0/0	0/0	0/0	./.	0/0	0/0	0|0	0/0	0/0	0/0	./.	0/0	0/0	0/0	0/0	0/1	./.	0|0	./.	0/0	0|0
Cq5A	43617598	Cq5A:43617598	C	T,A	46900.4	PASS	.	GT	./.	0/0	0/2	./.	1|1	0|0	0/0	0/0	2|2	0|0	.|.	2/2	0/0	0/0	./.	0|0	0|0	1/1	0|0	0|0	2/2	0/0	0/0	0/0	0/0	0/0	0|0	0|0	0|0	0/0	0/0	0/0	0|0	./.	./.	2/2	2/2	0/0	0/0	./.	./.	0/0	2|2	./.	0/0	0/0	0/0	0/0	0/0	1/1	0/0	0/0	0/0	0|0	2/2	0/0	0|0
Cq5A	43644990	Cq5A:43644990	C	A	23959.8	PASS	.	GT	0/0	0/0	0/0	0/1	0|0	0|0	0/0	0/0	0|0	0|0	0|0	0/0	./.	0/0	./.	0|0	0|0	0/0	.|.	1|1	0/0	0/0	0/1	0/0	0/0	./.	.|.	0|0	0|0	0/0	0/0	0/0	0|0	./.	0/0	0/0	0/0	0/0	0/0	./.	0/0	0/0	.|.	0/0	0/0	0/0	./.	0/1	0/0	0/0	0/0	0/0	0/0	0|0	./.	0/0	0|0
Cq5A	43701692	Cq5A:43701692	C	T	3554.63	PASS	.	GT	0/0	0/0	./.	0/0	0|0	0|0	0/0	0/0	.|.	0|0	0|0	0/0	0/0	0/0	0/0	.|.	0|0	0/0	0|0	0|0	0/0	./.	0/0	0/0	0/0	0/0	.|.	0|0	0|0	./.	0/0	0/0	0|0	./.	0/0	0|1	0/0	0/0	0/0	0/0	0/0	0/0	0|0	0/0	0/0	0/0	0/0	0|1	./.	0/0	./.	0/0	0/0	0|0	./.	0/0	.|.
Cq5A	43701874	Cq5A:43701874	T	G	4777.71	PASS	.	GT	0/0	0/0	0/0	0/0	0|0	0|0	0/0	0/0	0|0	0|0	0|0	./.	0/0	0/0	0/0	0|0	.|.	0/0	0|0	.|.	0/0	0/0	0/0	./.	0/0	./.	0|0	.|.	0|0	0/0	0/0	0/0	0|0	./.	0/0	0|0	0/0	0/0	0/0	./.	0/0	0/0	0/1	./.	0/0	0/0	0/0	0|1	0/0	0/0	0/0	0/0	0/0	0|0	./.	0/0	.|.
Cq5A	43719955	Cq5A:43719955	G	T	2455.88	PASS	.	GT	0/0	0/0	0/0	0/0	0|0	.|.	./.	0/0	.|.	0|0	0|0	0/0	./.	0/0	./.	0|0	.|.	0/0	.|.	0|0	0/0	0/0	./.	0/0	0/0	./.	0|0	0|0	0|0	0/0	0/0	0/0	0|0	./.	./.	0|0	0/0	0/0	0/0	0/0	0/0	0/0	0/0	0/0	0/0	0/0	0/0	0|0	0/0	0/0	0/0	0/0	1/1	0|0	0/0	0/0	0|0
Cq5A	43724631	Cq5A:43724631	C	T	1097.32	PASS	.	GT	0/0	0/0	0/0	0/0	0|0	0|0	0/0	0/0	0|0	0|0	0|0	./.	0/0	0/0	0/0	0|0	0|0	0/0	0|0	0|0	0/0	0/0	0/0	0/0	0/0	0/0	.|.	0|0	0|0	./.	0/0	0/0	0/1	0/0	0/0	0|0	./.	0/0	0/0	0/0	./.	0/0	0/0	0/0	0/0	0/0	0/0	0|0	0/0	0/0	0/0	0/0	0/0	0|0	0/0	0/0	0|0
Cq5A	43725745	Cq5A:43725745	A	G	385.78	PASS	.	GT	0/0	0/0	0/0	./.	0|0	0|0	0/0	0/0	0|0	0|0	0|0	0/0	0/0	0/0	0/0	0|0	0|0	0/0	0|0	0|0	0/0	0/0	0/0	0/0	0/0	0/0	0|0	0|0	0|0	0/0	0/0	0/0	0/0	0/0	0/0	0|0	0/0	0/0	0/0	./.	0/0	0/0	0/0	0/0	0/0	0/0	0/0	0|0	0/0	0/0	0/0	0/0	0/0	0|0	0/0	1/1	0|0
Cq5A	43757719	Cq5A:43757719	T	C	5790.58	PASS	.	GT	0/0	0/0	0/0	./.	0|0	0|0	./.	./.	0|0	0|0	0|0	0/0	0/0	0/0	./.	1|1	0|0	0/0	0|0	0|0	0/0	./.	0/0	0/0	0/0	./.	0|0	0|0	0|0	0/0	0/0	./.	./.	0/0	0/0	0|0	0/0	0/0	0/0	./.	0/0	0/0	0/0	0/0	0/0	0/0	0/0	0|0	0/0	0/0	0/0	0/0	0/0	0|0	./.	./.	0|0
Cq5A	43769955	Cq5A:43769955	C	A	11122.7	PASS	.	GT	0/0	1/1	0/0	./.	0|0	0|0	0/0	0/0	0|0	0|0	0|0	0/0	0/0	1/1	0/0	0|0	0|0	0/0	0|0	0|0	0/0	0/0	0/0	0/0	0/0	./.	1|1	0|0	0/1	./.	0/0	./.	1/1	./.	0/0	0|0	0/0	1/1	0/0	./.	./.	0/0	./.	0/0	0/0	0/0	0/0	.|.	0/0	0/0	0/0	0/0	0/0	0|0	./.	1/1	.|.
Cq5A	43770765	Cq5A:43770765	C	A	39.76	PASS	.	GT	0/0	0/0	0/0	0/0	0|0	0|0	0/0	0/0	0|0	0|0	0|0	0/0	0/0	0/0	0/0	0|0	0|0	0/0	.|.	0|0	0/0	0/0	0/0	0/0	0/0	./.	.|.	0|0	0/0	0/0	0/0	0/0	0/0	0/0	0/0	0|0	0/0	0/0	0/0	./.	0/0	./.	0/0	0/0	0|1	./.	0/0	0|0	0/0	0/0	./.	0/0	0/0	0|0	0/0	0/0	0|0
Cq5A	43780234	Cq5A:43780234	G	C	69244.1	PASS	.	GT	0/0	0/0	1/1	./.	0|0	0|0	0/0	0/0	0|0	0|0	0|0	0/0	0/0	0/0	0/0	0/1	0|0	0/0	0|0	0/1	0/0	0/0	0/1	0/0	0/0	./.	0|0	0|0	0/0	./.	./.	0/0	0/0	0/0	0/1	1|1	0/0	0/0	0/0	./.	0/0	0/0	1/1	0/0	0|0	0/0	0/0	0/1	./.	0/0	0/0	0/0	0/0	0|0	./.	0/0	.|.
Cq5A	43807276	Cq5A:43807276	T	A	21003.5	PASS	.	GT	0/0	0/0	0/0	./.	0|0	0|0	0/0	./.	0|0	.|.	0|0	0/0	0/0	0/0	0/0	0/0	0|0	0/0	.|.	0/0	0/0	0/0	0/0	0/0	0/0	./.	0|0	0|0	0/0	0/0	0/0	0/0	0/0	./.	0|1	0|0	./.	0/0	0/0	./.	0/0	0/0	0/0	0/0	0|0	0/0	0/0	0/0	0/0	0/0	0/0	0/0	0/0	0|0	./.	0/0	0|0
Cq5A	43814781	Cq5A:43814781	G	A	4369.32	PASS	.	GT	0/0	0/0	0/0	0/0	0|0	0|0	0/0	0/0	0|0	0/1	0|0	0/0	0/0	0/0	0/0	0/0	0|0	0/0	0|0	0/0	0/0	0/0	0/0	0/0	0/0	0/0	0|0	0|0	0/0	0/0	0/0	0/0	0/0	0/0	0|0	0|0	0/0	0/0	0/0	0/0	./.	0/0	0/0	0/0	.|.	0/0	0/0	0/0	0/0	0/0	0/0	0/0	0/0	0|0	./.	./.	0|0
Cq5A	43824850	Cq5A:43824850	C	T	5928.03	PASS	.	GT	1/1	0/0	0/0	./.	0|0	0|0	0/0	./.	.|.	0/0	.|.	0/0	0/0	0/0	0/0	0/0	0|0	0/0	0|0	0/0	0/0	0/0	./.	0/0	0/0	./.	0|0	0|0	0/0	0/0	0/0	0/0	./.	0/0	0|0	0|0	0/0	0/0	0/0	./.	0/0	0/0	./.	0/0	0|0	0/0	0/0	0/0	0/0	0/0	0/0	0/0	0/0	0|0	./.	0/0	0|0
Cq5A	43884486	Cq5A:43884486	G	T	73400.1	PASS	.	GT	./.	./.	0/0	1/1	0|0	1|1	0/0	1/1	0|0	1/1	.|.	0/0	./.	1/1	./.	0/0	1|1	0/0	0|0	0/0	0/0	./.	0/1	0/0	./.	./.	.|.	0/1	0/0	1/1	0/1	1/1	1/1	1/1	0/1	0|0	0/0	1/1	1/1	0/0	./.	1/1	0/0	1/1	1|1	0/0	1/1	1/1	1/1	0/0	1/1	0/1	1/1	1|1	0/0	1/1	0|0
Cq5A	43884688	Cq5A:43884688	C	T	300.75	PASS	.	GT	0/0	0/0	0/0	./.	.|.	0|0	./.	0/0	0|0	0/0	0|0	0/0	0/0	0/0	./.	0/0	0|0	0/0	0|0	0/0	0/0	0/0	0|1	0/0	./.	./.	0|0	0/0	0/0	0/0	0/0	0/0	0/0	./.	0/0	0|0	0/0	0/0	0/0	0/0	0/0	0/0	0/0	0/0	0|0	0/0	0/0	0/0	0/0	0/0	0/0	0/0	0/0	0|0	./.	0/0	0|0
Cq5A	43892881	Cq5A:43892881	T	G,C	19046.3	PASS	.	GT	0/0	0/1	0/0	0/2	0|0	0/1	./.	0/1	0|0	0/0	0|0	0/0	0/1	0/1	./.	./.	0/1	0/0	0|0	0/1	0/0	0/0	0|0	./.	0/1	./.	0|0	0/0	0/0	0/1	0/1	0/0	0|1	0/1	0/1	0|0	./.	0/0	0/1	./.	0/0	0/1	0/0	0/1	0/1	0/0	0/1	./.	0/1	0/0	0/1	0/0	0/0	0/1	./.	0|1	0/1
Cq5A	43892920	Cq5A:43892920	G	T	1797.54	PASS	.	GT	0/0	0/0	0/0	0/0	0|0	0/1	./.	0/0	0|0	0/0	0/1	0/0	0/0	0/0	./.	./.	0/0	0/0	0|0	0/0	0/0	0/0	0|0	0/0	0/0	./.	0/1	./.	0/0	0/0	0/0	0/0	0|0	0/0	0/0	0|0	./.	0/0	0/0	./.	0/0	0/0	0/0	0/0	0/0	0/0	0/0	./.	0/0	0/0	0/0	0/0	0/0	0/0	0/0	0|0	0/0
Cq5A	43892921	Cq5A:43892921	G	A	2836.39	PASS	.	GT	0/0	0/0	0/0	0/0	0|0	0/0	./.	0/0	0|0	0/0	0/0	0/0	0/0	0/0	./.	./.	0/0	0/0	0|0	0/0	0|1	0/0	0|0	0/0	0|1	./.	0|1	./.	0|1	0/0	0|1	0|1	0|0	0/0	0/0	0|0	./.	0/0	0|1	./.	0/0	0/0	0/0	0/0	0/0	0/0	0/0	./.	0/0	0/0	0/0	0/0	0/0	0/0	0/0	0|0	0/0
Cq5A	43892930	Cq5A:43892930	A	T	85131.3	PASS	.	GT	0|1	0|1	0/0	0|1	0|1	0|1	./.	0|1	0|0	0|1	0|1	0/0	0|1	0|1	./.	./.	0|1	0|1	0|0	0|1	0|0	0/0	0|1	0/0	0|1	./.	0|0	./.	0|1	0|1	0|1	0|1	0|1	0|1	0|1	0|0	./.	0|1	0|1	./.	0/0	0|1	0/0	0|1	0|1	0/0	0|1	./.	0|1	0|1	0|1	0|1	0|1	0|1	0/0	0|1	0|1
Cq5A	43909462	Cq5A:43909462	G	A	19695.7	PASS	.	GT	0|0	0|0	./.	.|.	1|1	0|0	1/1	.|.	0|0	0|0	.|.	0/0	.|.	0|0	0/0	0/0	0|0	0|0	0|0	0|0	0|0	1/1	.|.	0/0	0|0	./.	0|0	0/0	0/1	0|0	0|0	0|0	0|0	0|0	0|0	0|0	0/0	0|0	0|0	0/0	0/0	0|0	0/0	0|0	0|0	1/1	0|0	0/0	.|.	0|0	0|0	0|0	0|0	0|0	./.	0|0	0|0
Cq5A	43935916	Cq5A:43935916	T	A	57889.8	PASS	.	GT	0|0	0|0	1/1	0|0	.|.	0|0	0/0	0|0	1|1	0|0	0|0	1/1	0|0	0|0	./.	0/0	0|0	0|0	0|0	1|1	1|1	0/0	0/1	./.	0|0	./.	0|0	0/0	0/0	0|0	0|0	0|0	0|0	0|0	0|0	.|.	1/1	0|0	0|0	./.	1/1	0|0	0/0	0|0	0|0	0/0	0|0	0/0	.|.	.|.	.|.	0|0	0|0	0|0	1/1	0|0	0|0
Cq5A	43939482	Cq5A:43939482	C	T	4865.06	PASS	.	GT	0|0	0|0	0/0	0|0	0|0	0|0	0/0	0|0	0|0	0|0	0|0	0/0	.|.	0|0	0/0	0/0	0|0	0|0	0|0	0|0	0|0	0/0	0/0	0/0	0|0	./.	0/1	0/0	0/0	0|0	0|0	0|0	.|.	0|0	0|0	0|0	0/0	1|1	0|0	0/0	0/0	0|0	0/0	.|.	0|0	./.	0|0	0/0	0|0	.|.	.|.	0|0	0|0	0|0	./.	.|.	0|0
Cq5A	43965631	Cq5A:43965631	C	A	13257.4	PASS	.	GT	0|0	0|0	0/0	0|0	0|0	0|0	0/0	0|0	0|0	0|0	0|0	0/0	1|1	0|0	./.	0/0	0|0	0|0	0|0	0|0	0|0	0/0	0/0	0/0	0|0	./.	./.	0/0	1/1	0|0	0|0	0|0	0|0	0|0	0|0	0|0	0/0	0|0	0|0	0/1	./.	0|0	0/0	0|0	0|0	./.	0|0	0/0	0|0	1|1	0|0	0|0	0|0	0|0	./.	0|0	0|0
Cq5A	43965823	Cq5A:43965823	T	A	1253.16	PASS	.	GT	0|0	0|0	0/0	0|0	0|0	0|0	./.	0|0	0|0	0|0	0|0	0/0	.|.	0|0	./.	0/0	0|0	.|.	.|.	0|0	0|0	0/0	0/0	0/0	0/1	0/0	0/0	0/0	0/0	0|0	0|0	0|0	0|0	0|0	0|0	0|0	0/0	.|.	0/1	0/0	./.	0|0	0/0	0|0	0|0	0/0	0|0	0/0	.|.	0|0	0/1	.|.	0/1	0|0	0/0	0|0	.|.
Cq5A	43966368	Cq5A:43966368	T	G	77332.7	PASS	.	GT	0/1	0/1	0/1	0|0	0|0	0/1	0/0	0/1	0/1	0/1	0/1	./.	0|0	0/1	./.	0/1	0/1	0|0	.|.	0/1	0/1	0/0	0/1	0/0	0/1	./.	0/1	0/0	0/0	0/1	0/1	0/1	0/1	0/1	0/1	0/1	0/1	0/1	0/1	./.	0/1	0/1	0/1	0/1	0/1	./.	0/1	0/1	.|.	0|0	0/1	0/1	0/1	0/1	./.	0/1	.|.
Cq5A	43966398	Cq5A:43966398	G	A	101033	PASS	.	GT	0/1	0/1	0/1	1|1	0|0	0/1	0/0	0/1	0/1	0/1	0/1	0/1	.|.	0/1	./.	0/1	0/1	0|0	.|.	0/1	0/1	0/0	0/1	0/0	0/1	./.	0/1	./.	0/0	0/1	./.	0/1	0/1	0/1	0/1	0/0	0/1	0/1	0/1	./.	0/1	0/1	0/1	0/1	0/1	./.	0/1	0/1	.|.	0|0	0/1	0/1	0/1	0/1	0/1	0/0	.|.
Cq5A	43966797	Cq5A:43966797	T	C	102627	PASS	.	GT	0/1	0/1	0/1	.|.	0|0	0/1	0/0	0/1	1/1	0|1	0/1	0/1	0|0	0/1	0/0	0/1	0/0	.|.	.|.	0/1	0/1	./.	./.	0/0	0/1	./.	0/1	./.	./.	0/1	0/1	0/0	0/0	./.	0/1	0/1	0/1	0/1	0/1	./.	0/1	0/1	0/1	1/1	1/1	0/0	0/1	1/1	0/1	0|0	0/1	0/1	0/0	0/1	0/1	0/1	0|0
Cq5A	43983178	Cq5A:43983178	G	A	41.04	PASS	.	GT	0/0	0/0	0/0	.|.	0|0	0/0	0/0	0/0	0/0	.|.	./.	0/1	.|.	0/0	./.	0/0	0/0	0|0	0|0	0/0	0/0	./.	0/0	0/0	0/0	./.	0/0	0/0	0/0	0/0	0/0	0/0	0/0	0/0	0/0	0/0	0/0	0/0	0/0	0/0	0/0	0/0	0/0	0/0	0/0	0/0	0/0	0/0	./.	0|0	0/0	0/0	0/0	0/0	./.	0/0	0|0
Cq5A	44044124	Cq5A:44044124	G	A	112337	PASS	.	GT	1/1	1/1	0/0	1|1	0|0	1/1	0/0	1/1	1/1	0/1	1/1	1/1	0|0	1/1	./.	./.	./.	0|0	.|.	0/0	0/0	0/0	0/1	0/0	1/1	0/0	1/1	0/0	0/0	1/1	1/1	1/1	0/1	1/1	1/1	0/0	./.	1/1	1/1	./.	0/0	1/1	0/1	./.	1/1	./.	./.	0/1	./.	.|.	1/1	1/1	1/1	1/1	1/1	1/1	0|0
Cq5A	44046507	Cq5A:44046507	C	G	2662.09	PASS	.	GT	0/0	0/0	0/0	.|.	0|0	0/0	0/0	0/0	0/0	0/0	0/0	0/0	.|.	0/0	./.	0/0	0/0	0|0	0|0	0/0	0/0	0/0	0/0	0/0	0/0	0/0	0/0	0/0	0/0	./.	0/0	0/0	0/0	0/0	0/0	0/0	./.	0/0	0/0	./.	0/0	0/0	1/1	./.	0/0	0/0	0/0	0/0	0/0	0|0	./.	0/0	0/0	0/0	0/0	./.	0|0
Cq5A	44050495	Cq5A:44050495	C	T	3649.04	PASS	.	GT	0/0	0/0	0/0	0|0	0|0	0/0	0/0	0/0	0/0	0/0	0/0	0/0	0|0	0/0	./.	0/1	./.	0|0	0|0	0/0	0/0	0/0	0/0	0/0	0/0	./.	0/0	0/0	0/0	0/0	0/0	0/0	0/0	0/0	0/0	0/0	0/0	0/0	0/0	./.	0/0	0/0	0/0	./.	0/0	0/0	./.	0/0	0/0	0|0	./.	0/0	0/0	0/0	0/0	./.	0|0
Cq5A	44051265	Cq5A:44051265	A	G	45729.8	PASS	.	GT	0/0	0/0	1/1	0|0	0|0	0/0	0/0	0/0	0/0	./.	0/0	0/0	0|0	0/0	0/0	0/0	0/1	0|0	0|0	1/1	1/1	0/0	0/1	0/0	0/0	1/1	0/0	0/0	./.	0/0	0/0	0/0	0/0	0/0	0/0	1/1	0/0	./.	0/0	./.	1/1	0/0	0/0	0/0	0/0	0/0	0/0	0/1	0/0	0|0	0/0	0/0	0/0	0/0	0/0	0/0	0|0
Cq5A	44055569	Cq5A:44055569	G	A	326.25	PASS	.	GT	0/0	0/0	0/0	0|0	0|0	./.	./.	0/0	0/0	0/0	0/0	0/0	0|0	./.	0/0	0/0	0/0	.|.	1|1	0/0	0/0	./.	0/0	0/0	0/0	./.	./.	0/0	0/0	0/0	./.	0/0	0/0	0/0	0/0	0/0	0/0	0/0	0/0	0/0	0/0	0/0	0/0	0/0	0/0	0/0	./.	0/0	./.	0|0	0/0	0/0	0/0	0/0	./.	0/0	0|0
Cq5A	44078453	Cq5A:44078453	C	A	2130.22	PASS	.	GT	0/0	0/0	0/0	0|0	0|0	0/0	0/0	0/0	0/0	0/0	0/0	0/0	0|0	0/0	./.	0/0	0/0	0|0	0|0	0/0	0/0	0/0	0/0	0/0	0/0	./.	0/0	0/0	0/0	0/0	0/0	0/0	0/0	0/0	0/1	0/1	0/0	0/0	0/0	./.	0/0	0/0	0/0	./.	0/0	./.	0/0	0/0	0/0	0|0	0/0	0/0	0/0	0/0	./.	0/0	.|.
Cq5A	44082075	Cq5A:44082075	G	T	215822	PASS	.	GT	1/1	1/1	./.	1|1	1|1	1/1	./.	1/1	1/1	1/1	1/1	1/1	.|.	1/1	1/1	1/1	1/1	0|0	1|1	1/1	1/1	1/1	./.	0/0	1/1	./.	./.	0/0	1/1	1/1	./.	1/1	1/1	1/1	1/1	1/1	1/1	1/1	1/1	./.	1/1	1/1	1/1	1/1	1/1	1/1	1/1	1/1	1/1	1|1	./.	1/1	1/1	1/1	./.	1/1	0|0
Cq5A	44102055	Cq5A:44102055	G	T	503.28	PASS	.	GT	0/0	0/0	./.	0/1	0|0	0/0	0/0	0/0	0/0	0/0	0/0	0/0	0|0	0/0	./.	0/0	0/0	0|0	0|0	0/0	0/0	./.	0/0	./.	0/0	./.	./.	0/0	./.	0/0	0/0	0/0	0/0	0/0	0/0	0/0	0/0	0/0	0/0	./.	0/0	0/0	0/0	0/0	0/0	0/0	0/0	0/0	0/0	0|0	0/0	0/0	0/0	0/0	0/0	0/0	0|0
Cq5A	44111936	Cq5A:44111936	G	C	1036.96	PASS	.	GT	0/0	0/0	0/0	0/0	0|0	0/0	0/0	0/0	0/0	0/0	0/0	0/0	0|0	0/0	./.	0/0	0/0	0|0	0|0	0/0	0/0	0/0	0/0	0/0	0/0	0/1	0/0	0/0	0/0	0/0	0/0	0/0	0/0	0/0	0/0	0/0	0/0	0/0	0/0	./.	0/0	0/0	0/0	0/0	0/0	./.	0/0	0/0	0/0	.|.	0/0	0/0	0/0	0/0	./.	0/0	0|0
Cq5A	44112182	Cq5A:44112182	C	T	1562.09	PASS	.	GT	0/0	0/0	0/0	0/0	0|0	0/0	0/0	0/0	0/0	0/0	0/0	0/0	0|0	0/0	0/0	0/0	0/0	0|0	0|0	0/0	0/0	./.	0/0	0/0	0/0	./.	0/0	0/0	1/1	0/0	0/0	0/0	0/0	./.	0/0	0/0	0/0	0/0	0/0	./.	0/0	0/0	0/0	0/0	./.	0/0	0/0	0/0	0/0	.|.	0/0	0/0	0/0	0/0	./.	0/0	0|0
Cq5A	44125175	Cq5A:44125175	G	A	3997.37	PASS	.	GT	0/0	./.	0/0	./.	0|0	0/0	0/0	0/0	./.	0/0	0|1	0/0	0|0	0/0	0/0	0/0	0/0	0|0	0|0	0/0	0/0	0/0	0/0	0/0	0/0	./.	0/0	0/0	0/0	0/0	0/0	0/0	0|1	./.	0/0	0|1	0/0	0/0	0/0	./.	0/0	0|1	0/0	0|1	0/0	0/0	0/0	0/0	./.	0|0	0/0	0/0	0|1	0/0	./.	0/0	0|0
Cq5A	44131123	Cq5A:44131123	T	C	65565	PASS	.	GT	0/1	./.	1/1	1/1	.|.	0/0	0/0	1/1	./.	0/0	0|0	0/0	0|0	./.	0/0	0/0	0/0	0|0	0|0	1/1	1/1	0/0	1/1	0/0	0/0	1/1	0/1	0/0	0/0	1/1	0/0	1/1	1|1	./.	0/0	1|1	0/0	1/1	1/1	./.	1/1	1|1	0/0	0|0	0/0	0/0	0/0	1/1	1/1	.|.	1/1	0/0	1|1	1/1	./.	0/0	.|.
Cq5A	44133552	Cq5A:44133552	C	T	12092	PASS	.	GT	0/0	0/0	1/1	0/0	0|0	0/0	0/0	0/0	0/0	0/0	0|0	0/0	0|0	0/0	0/0	0/0	0/0	0|0	0|0	0/0	1/1	0/0	0/0	0/0	0/0	0/0	./.	0/0	0/0	0/0	0/0	0/0	0/1	./.	0/0	1|1	0/0	0/0	0/0	./.	0/0	.|.	0/0	0/1	0/0	0/0	0/0	0/0	0/0	0|0	./.	0/0	0|0	0/0	./.	0/0	0|0
Cq5A	44133721	Cq5A:44133721	A	G	887.66	PASS	.	GT	0/0	0/0	0/0	0/0	0|0	0/0	0/0	0/1	0/0	0/0	0|0	0/0	0|0	0/0	0/0	0/0	0/0	0|0	0|0	0/0	0/0	0/0	0/0	0/0	0/0	./.	0/0	0/0	0/0	0/0	0/0	0/0	0/0	0/0	0/0	0|0	0/0	0/0	0/0	./.	./.	0|0	0/0	0/0	./.	0/0	0/0	0/0	./.	0|0	./.	0/0	0|0	0/0	0/0	./.	0|0
Cq5A	44133741	Cq5A:44133741	G	A	32730.8	PASS	.	GT	./.	0/0	0/0	0/0	0|0	1/1	0/0	0/0	0/0	1/1	1|1	0/0	0|0	1/1	0/0	0/0	1/1	0|0	0|0	0/0	0/0	0/0	0/0	0/0	1/1	0/0	0/1	0/0	0/0	0/0	0/1	0/0	0/0	0/1	0/1	0|0	0/0	0/0	0/0	./.	0/0	0|0	0/0	0/0	./.	0/0	0/1	0/0	./.	0|0	0/0	0/1	0|0	0/0	0/0	1/1	0|0
Cq5A	44139243	Cq5A:44139243	G	A	51.71	PASS	.	GT	0/0	0/0	0/0	./.	0|0	0/0	0/0	0/0	0/0	0/0	0|0	0/0	.|.	0/0	0/0	0/0	0/0	0|0	0|0	./.	0/0	0/0	0/0	0/0	0/0	0/0	0/1	./.	0/0	0/0	0/0	0/0	0/0	0/0	0/0	0|0	0/0	0/0	0/0	./.	0/0	0|0	0/0	0/0	0/0	./.	0/0	0/0	0/0	0|0	./.	0/0	0|0	0/0	0/0	0/0	0|0
Cq5A	44149620	Cq5A:44149620	T	C	229.49	PASS	.	GT	0/0	0/0	0/0	./.	0|0	0/0	0/0	0/0	./.	0/0	0|0	0/0	.|.	0/0	./.	0/0	0/0	0|0	0|0	0/0	0/0	0/0	0/0	./.	0/0	./.	0/0	0/0	0/0	0/0	0/0	0/0	0/0	0/0	0/1	0|0	0/0	0/0	0/0	./.	0/0	0|0	0/0	0/0	0/0	0/0	0/0	0/0	./.	0|0	./.	./.	0|0	0/0	./.	0/0	0|0
Cq5A	44169038	Cq5A:44169038	C	T	61.39	PASS	.	GT	0/0	0/0	./.	0/0	0|0	0/0	./.	./.	0/0	0/0	0|0	0/0	.|.	0/0	./.	0/0	0/0	0|0	.|.	0/0	0|1	0/0	0/0	0/0	0/0	0/0	./.	0/0	0/0	./.	0/0	0/0	0/0	0/0	0/0	0|0	0/0	0/0	0/0	./.	0/0	0|0	0/0	0/0	0/0	0/0	0/0	0/0	0/0	0|0	./.	0/0	0|0	0/0	0/0	0/0	0|0
Cq5A	44169148	Cq5A:44169148	T	G	140790	PASS	.	GT	0/0	0/0	1/1	0/0	0|0	1/1	./.	0/0	1/1	1/1	1|1	0/1	0|0	1/1	0/0	1/1	1/1	0/1	.|.	0/1	1|1	0/0	0/1	0/0	1/1	./.	0/1	0/0	0/0	0/0	1/1	0/0	0/0	./.	1/1	1|1	1/1	0/0	0/0	./.	1/1	0|0	1/1	1/1	1/1	0/0	1/1	0/1	./.	0|0	./.	1/1	0|0	0/0	1/1	./.	.|.
Cq5A	44182432	Cq5A:44182432	T	A	42621.5	PASS	.	GT	1/1	1/1	0/0	1/1	0|0	0/0	0/0	0/0	1/1	0/1	0|0	1/1	0|0	0/0	./.	0/0	./.	0/0	.|.	0/0	0|0	0/0	./.	0/0	0/0	0/0	./.	0/0	0/0	1/1	0/0	1/1	0/1	./.	0/1	0|0	0/1	1/1	1/1	./.	1/1	1|1	0/0	0/0	1/1	0/0	1/1	0/1	./.	0|0	1/1	./.	1|1	0/1	./.	0/0	.|.
Cq5A	44183474	Cq5A:44183474	A	G	63027.5	PASS	.	GT	0/0	0/1	0/0	./.	0/1	0/0	0/1	./.	0/1	0/1	0|0	0/1	0|0	0/1	./.	0/1	0/1	0/1	0|0	0/1	0/1	0/1	0/1	0/1	0|1	0/0	0|1	./.	0/0	0/0	0/1	0/0	./.	0/1	0/1	0|1	0/1	0/0	0/0	./.	0/0	0/1	0|1	0/1	./.	0/0	0/0	0/1	./.	.|.	0/0	0/1	0|0	0/1	./.	./.	0|0
Cq5A	44185405	Cq5A:44185405	A	G	118.06	PASS	.	GT	0/0	0/0	0/0	0/0	0/0	0/0	0|1	0/0	0/0	0/0	0|0	0/0	.|.	./.	./.	0/0	0/0	0|1	.|.	0/0	0/0	0/0	0/0	0/0	0|0	0/0	0|0	./.	0/0	0/0	./.	0/0	0/0	0/0	0/0	0|0	0/0	0/0	0/0	./.	./.	0/0	.|.	0/0	0/0	0/0	0/0	0/0	0/0	0|0	0/0	0/0	0|0	0/1	0/0	0/0	.|.
Cq5A	44186304	Cq5A:44186304	C	A	36422.2	PASS	.	GT	0/0	0/1	0/0	0/0	0/0	0/1	0|0	0/1	0/1	./.	0/1	0/1	0/1	0/1	0/0	0/0	0/1	0|0	0|0	0/1	0/1	0/1	0/1	0/1	0/1	./.	0|0	0/0	0/0	0/1	0/1	0/1	0/1	0/1	0/0	0/1	0/1	0/1	0/1	0/0	0/0	0/0	0/1	0/1	0/1	0/0	0/1	0/1	0/1	0|0	0/1	0/1	0/1	0/1	0/1	0/1	0|0
Cq5A	44186406	Cq5A:44186406	T	C	35518	PASS	.	GT	0/0	0/1	0/0	./.	0/0	0/1	0|0	0/0	0/0	0/1	0/1	0/1	0/1	0/1	0/1	0/1	0/1	0|0	0|0	0/1	0/1	./.	0/1	0/1	0/1	0/1	0/1	0/0	0/0	0/0	0/0	0/1	0/0	0/1	0/0	0/1	0/1	0/1	0/1	./.	./.	0/1	0/1	0/1	0/1	./.	0/1	0/0	0/1	0|0	./.	0/1	0/0	0/1	0/1	0/1	0|0
Cq5A	44186450	Cq5A:44186450	G	A	10892.6	PASS	.	GT	0/0	0/0	0/0	./.	0/1	0/0	0|0	0/0	0/0	0/0	0/0	0/0	0/0	0/1	0/0	0/0	0/0	0|0	0|0	0/0	0/0	./.	0/0	0/0	0/0	0/0	0/0	0/0	0/0	0/0	0/0	0/0	0/0	0/0	0/0	0/0	0/0	0/0	0/0	./.	./.	0/0	0/0	0/0	0/0	./.	0/0	0/0	0/0	0|0	./.	0/0	0/0	0/0	0/0	0/0	.|.
Cq5A	44191392	Cq5A:44191392	C	A	210.99	PASS	.	GT	0/0	0/0	0/0	0/0	0/0	0/0	0|0	./.	0/0	./.	0/0	0/0	0/0	0/0	0/0	0/0	0/0	0|0	0|0	0/0	0/0	0/0	0/0	0/0	0/0	./.	0/0	0/0	0/0	./.	0/0	0/0	./.	./.	0/0	0/0	0/0	0/0	0/0	./.	0/0	0/0	./.	0/0	0/1	0/0	0/0	0/0	0/0	0|0	0/0	0/0	0/0	./.	./.	0/0	.|.
Cq5A	44191584	Cq5A:44191584	T	C	15975.5	PASS	.	GT	0/1	0/1	0/0	0/0	0/0	0/0	0|0	0/0	0/0	0/0	0/1	0/0	0/1	0/1	0/0	0/0	0/1	0/1	0/1	0/1	0/0	0/0	0/1	0/0	0/0	0/0	0/1	0/0	0/1	0/1	0/1	0/0	0/1	0/0	0/1	0/0	0/0	0/0	0/1	./.	0/0	0/1	0/0	0/1	0/0	0/0	0/1	0/0	0/1	.|.	0/1	0/1	0/1	0/1	0/0	0/0	0|0
Cq5A	44198293	Cq5A:44198293	T	C	234349	PASS	.	GT	1/1	1/1	1/1	./.	./.	1/1	1|1	1/1	1/1	1/1	1/1	1/1	1/1	1/1	1/1	./.	1/1	0/1	1/1	1/1	1/1	./.	1/1	0/0	1/1	./.	1/1	./.	1/1	./.	1/1	1/1	1/1	1/1	1/1	1/1	1/1	1/1	./.	./.	1/1	1/1	1/1	1/1	1/1	0/0	1/1	1/1	./.	1|1	1/1	1/1	1/1	1/1	./.	1/1	0|0
Cq5A	44205905	Cq5A:44205905	G	A	203823	PASS	.	GT	1/1	1/1	1/1	1/1	0/0	1/1	0|0	0/0	0/0	1/1	1/1	0/0	0/0	1/1	0/0	0/0	1/1	0/0	0/0	1/1	1/1	0/0	0|1	0|1	1/1	1/1	./.	0/0	0/0	1/1	1/1	1/1	1/1	./.	1/1	1/1	0|1	1/1	1/1	0/0	0/0	1/1	./.	1/1	./.	0/0	1/1	0|1	1/1	0|0	./.	1/1	1/1	1/1	./.	./.	0|0
Cq5A	44235853	Cq5A:44235853	G	T	56018.4	PASS	.	GT	0/1	0/1	0/1	0/1	0/0	0/1	0|0	0/1	0/0	0/1	0/1	0/1	./.	0/1	0/0	0/0	0/1	./.	0/0	0/1	0/1	./.	0/1	0|0	0/1	0/0	0/1	0/0	./.	0/1	0/0	0/1	0/1	0/1	0/1	0/1	0/1	0/1	0/1	./.	0/0	0/1	./.	0/1	0/1	0/1	0/0	0/1	0/0	0|0	0/1	0/1	0/1	0/0	0/1	0/1	0|0
Cq5A	44236330	Cq5A:44236330	C	A	60418.2	PASS	.	GT	0/1	0/1	0/1	0/1	0/0	0/0	0|0	0/1	0/1	0/1	0/0	0/1	0/0	0/0	0/0	0/1	0/0	./.	0/0	0/1	0/1	./.	0/0	0|0	0/0	0/1	0/0	0/0	0/0	0/1	0/0	0/1	0/1	0/0	0/0	0/1	0/1	0/0	0/1	./.	./.	0/1	0/1	0/1	0/1	./.	0/1	0/0	0/0	0|0	0/1	0/0	0/1	0/0	0/0	0/0	0|0
Cq5A	44237492	Cq5A:44237492	G	A	3823.4	PASS	.	GT	0/0	0/0	0/0	0/0	./.	0/0	.|.	0/0	0/0	0/0	0/0	0/0	0/0	0/0	./.	0/0	0/0	0/1	./.	0/0	0/0	./.	0/0	.|.	0/0	./.	0/0	0/0	0/0	0/0	./.	0/0	0/1	0/0	0/0	0/0	0/0	0/1	0/0	0/0	0/0	0/1	0/0	./.	0/0	./.	0/1	0/0	0/0	0|0	0/1	0/0	0/1	0/0	0/0	0/0	.|.
Cq5A	44237901	Cq5A:44237901	T	C	15829.9	PASS	.	GT	0/0	0/0	0/1	./.	0/0	0/1	0|0	0/1	0/0	0/0	0/1	0/0	./.	0/1	0/0	0/0	0/0	0/0	0/0	0/1	0/1	./.	0/1	0|0	0/1	0/0	0/0	./.	./.	0/0	./.	0/0	0/0	0/1	0/0	0/1	0/0	0/0	0/0	./.	./.	0/0	./.	0/1	0/0	0/0	0/0	0/1	0/0	.|.	0/0	0/1	0/0	0/0	0/0	0/1	.|.
Cq5A	44238604	Cq5A:44238604	C	T	67000.9	PASS	.	GT	0/1	0/1	0/1	0/0	./.	0/1	0|0	0/1	0/1	0/1	0/1	0/1	0/0	0/1	./.	./.	0/1	0/0	0/0	0/1	0/1	./.	0/1	.|.	0/1	0/0	0|1	0/0	0/0	0/1	0/1	0/1	0|1	0/1	0/1	0/1	0/1	0|1	0/1	./.	./.	0|1	./.	0/0	0/0	./.	0|1	0/1	0/0	0|0	0|1	0/1	0/0	0/1	0|1	0/1	0|0
Cq5A	44238968	Cq5A:44238968	C	T	110.64	PASS	.	GT	0/0	0/0	0/0	0/0	./.	0/0	.|.	0/0	0/0	0/0	0/0	0/0	0/0	0/0	0/0	0/0	0/1	0/0	0/0	0/0	0/0	./.	0/0	0|0	0/0	./.	0|0	./.	0/0	0/0	./.	0/0	0|0	0/0	0/0	0/0	0/0	0|0	0/0	./.	./.	0|0	./.	0/0	0/0	./.	0|0	0/0	0/0	.|.	0|0	0/0	0/0	0/0	0|0	0/0	0|0
Cq5A	44241100	Cq5A:44241100	C	A	63016.3	PASS	.	GT	0/1	0/1	0/1	0/1	0/0	0/0	0|0	0/1	0/1	0/1	0/0	0/1	0/0	0/0	./.	./.	0/0	./.	0/0	0/1	0/1	0/0	0/1	0|0	0/0	0/0	0|0	0/0	0/0	0/0	0/0	0/1	0/1	./.	0/0	0/1	0/0	0/1	0/0	./.	0/0	0/1	./.	0/0	0/1	0/0	0/1	0/1	0/1	0|0	0/1	0/0	0/1	0/1	0|0	./.	.|.
Cq5A	44242874	Cq5A:44242874	A	G	896.38	PASS	.	GT	0/0	0/0	0/0	0/0	0/0	0/0	.|.	0/0	0/0	0/0	0/0	0/0	0/0	0/0	0/0	0/0	0/0	0/0	0/0	0/0	0/0	./.	0/0	0|0	0/0	./.	0|0	0/0	./.	0/0	0/0	0/0	0/0	0/0	0/0	0/0	0/0	0/0	0/0	0/0	0/0	0/0	0/0	0|1	0/0	0/0	0/0	0/0	0/0	0|0	0/0	0/0	0/0	0/0	0|0	0/0	.|.
Cq5A	44242883	Cq5A:44242883	G	A	49294.2	PASS	.	GT	0/0	0/1	0/1	0/1	0/0	0/0	.|.	0/1	0/1	0/1	0/0	0/1	0/0	0/0	0/1	0/0	0/0	0/0	0/0	0/1	0/1	0/0	0/0	0|0	0/0	./.	0/1	0/0	./.	0/1	0/0	0/1	0/0	0/0	0/1	0/1	0/1	0/1	0/1	0/0	0/0	0/1	0/0	0|1	0/0	0/0	0/1	0/0	0/1	0|0	0/1	0/0	0/1	0/1	0/1	0/0	.|.
Cq5A	44242995	Cq5A:44242995	A	G	52774.3	PASS	.	GT	0/1	0/1	0/1	0/0	0/0	0/1	.|.	0/1	0/1	0/1	0/1	0/0	0/1	0/1	0/0	1/1	0/1	0/0	0/0	0/0	0/1	0/0	0/1	0|0	0/1	0/1	0/1	0/0	./.	0/0	0/0	0/1	0/1	0/1	0|1	0/1	0/1	0/1	0/1	0/0	0/1	0/0	1/1	0/1	0/0	0/1	0/1	0/1	0/0	0|0	0/1	0/1	0/1	0/1	0/0	0/1	0|0
Cq5A	44243007	Cq5A:44243007	A	G	198.61	PASS	.	GT	0/0	0/0	0/1	0/0	0/0	0/0	.|.	0/0	0/0	0/0	0/0	0/0	0/0	0/0	0/0	0/0	0/0	0/0	./.	0/0	0/0	0/0	0/0	0|0	0/0	0/0	0/0	0/0	./.	0/0	0/0	0/0	0/0	0/0	0|0	0/0	0/0	0/0	0/0	./.	0/0	0/0	0/0	0/0	0/0	0/0	0/0	0/0	0/0	0|0	0/0	0/0	0/0	0/0	0/0	0/0	0|0
Cq5A	44246214	Cq5A:44246214	G	T	12978.8	PASS	.	GT	0/0	0/0	0/0	./.	0/0	0/0	0|0	0/0	0/1	0/0	0/0	0/1	0/0	0/0	0/0	0/0	0/0	./.	0/0	0/0	0/0	./.	0/0	0|0	0/0	0/0	0/0	0/0	./.	0/0	0/0	0/0	0/0	./.	0/1	0/0	0/1	0/0	0/0	./.	./.	0/0	0/0	0/0	0/1	0/0	0/0	0/0	0/0	.|.	0/0	0/0	0/0	0/0	0/1	0/0	0|0
Cq5A	44248109	Cq5A:44248109	G	A	4092.93	PASS	.	GT	0/0	0/0	0/0	0/0	./.	0/0	0|0	0/0	0/0	0/0	0/0	0/1	./.	0/0	0/0	0/0	0/0	0/0	0/0	0/0	0/0	./.	0/0	.|.	0/0	0/0	0/0	0/0	0/0	0/0	./.	0/0	0/0	0/0	0/0	0/0	0/0	0/0	0/0	./.	./.	0/0	./.	0/0	0/0	0/0	0/0	0/0	0/0	0|0	0/0	0/0	0/0	0/0	0/0	0/0	0|0
Cq5A	44249850	Cq5A:44249850	G	A	225.3	PASS	.	GT	0/0	0/0	0/0	0/0	./.	0/0	.|.	0/0	0/0	0/0	0/0	0/0	0/0	0/0	./.	0/0	0/0	0/0	0/0	0/0	0/0	./.	0/0	.|.	0/0	0/0	0/0	./.	0/0	0/0	./.	0/0	0/0	0/0	0/0	0/0	0/0	0/0	0/0	./.	0/0	0/0	0/0	0/0	0/0	./.	0/0	0/0	0/0	0|0	0/1	0/0	0/1	0/0	0/0	0/0	.|.
Cq5A	44249860	Cq5A:44249860	G	A	5098.32	PASS	.	GT	0/0	0/0	0/0	0/0	./.	0/0	.|.	0/0	0/1	0/0	0/0	0/1	0/0	0/0	./.	0/0	0/0	0/0	0/0	0/0	0/0	./.	0/0	0|0	0/0	0/0	0/0	./.	0/0	0/0	./.	0/0	0/0	0/0	0/0	0/0	0/1	0/0	0/0	./.	0/0	0/0	0/0	0/0	0/0	./.	0/0	0/0	0/0	0|0	0/0	0/0	0/0	0/0	0/0	0/0	.|.
Cq5A	44250065	Cq5A:44250065	G	A	6209.95	PASS	.	GT	0/0	0/0	0/0	./.	0/0	0/0	.|.	0/0	0/0	0/0	0/0	0/0	./.	0/0	./.	1/1	0/0	0/0	./.	0/0	0/0	./.	0/0	0|0	0/0	0/0	0/0	0/0	0/0	0/0	./.	0/0	0/0	0/0	0/0	0/0	0/0	0/0	0/0	./.	0/0	0/0	1/1	0/0	0/0	0/0	0/0	0/0	0/0	0|0	./.	0/0	0/0	0/0	./.	0/0	.|.
Cq5A	44261423	Cq5A:44261423	G	A	259.96	PASS	.	GT	0/0	0/0	0/0	0/0	./.	0/0	0|0	0/1	0/0	0/0	0/0	0/0	./.	0/0	./.	./.	0/0	0/0	./.	0/0	0/0	0/0	0/0	.|.	0/0	0/0	0/0	0/0	./.	0/0	./.	0/0	0/0	0/0	0/0	0/0	0/0	0/0	0/0	./.	./.	0/0	./.	0/0	0/0	0/0	0/0	0/0	0/0	0|0	0/0	0/0	0/0	0/0	0/0	0/0	0|0
Cq5A	44262033	Cq5A:44262033	A	T	60424.9	PASS	.	GT	0/1	0/1	0/0	0/1	0/1	0/1	0|0	0/1	0/1	0/0	0/0	0/1	0/0	0/1	./.	0/0	0/1	./.	0/0	0/1	0/1	0/0	0/1	.|.	0/1	./.	0/1	./.	./.	0/1	0/0	0/1	0/0	0/1	0/1	0/1	0/1	0/1	0/1	./.	./.	0/1	0/0	0/1	0/1	0/0	0/1	0/1	0/1	0|0	0/1	0/1	0/1	0/1	0/1	0/1	0/1
Cq5A	44265507	Cq5A:44265507	C	T	28669	PASS	.	GT	0/1	0/1	0/1	0/0	0/0	0/1	0|0	0/1	0/1	0/1	0/1	0/1	./.	0/0	./.	0/0	0/1	0/0	0/0	0/1	0/1	./.	0/0	0|0	0/1	0/0	0/1	./.	./.	0/1	./.	0/0	0/0	0/1	0/0	0/0	0/1	0/1	0/0	./.	./.	0/1	0/0	0/1	0/1	./.	0/1	0/1	0/1	0|0	0/0	0/1	0/1	0/0	0/0	0/1	0/0
Cq5A	44272465	Cq5A:44272465	G	A	3500.18	PASS	.	GT	0/0	0/0	0/0	0/0	./.	0/0	0|0	0/0	0/0	0/0	0/0	0/0	0/1	0/0	./.	0/0	0/0	0/0	./.	0/0	0/0	./.	0/0	0|0	0/0	0/0	0/0	0/0	0/0	0/0	0/0	0/0	0/0	0/0	0/0	0/0	0/0	0/0	0/0	./.	0/0	0/0	0/0	0/0	0/0	./.	0/0	0/0	0/0	0/1	0/0	0/0	0/0	0/0	0/0	0/0	./.
Cq5A	44273310	Cq5A:44273310	C	T	111346	PASS	.	GT	0/1	0/1	0/1	0/1	./.	0/1	.|.	0/1	0/1	0/0	0/1	0/1	./.	0/1	0/0	./.	0/1	0/0	./.	0/1	0/1	0/0	0/1	.|.	0/1	0/1	0/1	0/0	0/0	0/1	0/1	0/1	0/1	0/1	0/1	0/1	0/1	0/1	0/1	./.	./.	0/1	0/0	0/1	0/1	0/0	0/1	0/1	0/0	./.	0/0	0/1	0/1	0/1	0/1	0/1	./.
Cq5A	44279219	Cq5A:44279219	G	A	12179.8	PASS	.	GT	0/0	0/0	0/0	0/0	./.	0/0	0|0	./.	0/0	0/0	0/0	0/0	0/0	0/0	0/0	./.	0/0	0/0	0/0	./.	0/0	0/0	0/0	0|0	0/0	1/1	0/0	0/0	0/0	0/0	0/0	0/0	0/0	./.	0/0	0/0	0/0	0/0	0/0	./.	./.	0/0	./.	0/0	0/0	0/0	./.	./.	0/0	0/0	0/0	0/0	0/0	0/0	./.	0/0	0|1
Cq5A	44279661	Cq5A:44279661	G	T	2621.51	PASS	.	GT	0/0	0/0	0/0	0/0	0/0	0/0	0|0	0/0	0/0	0/0	0/0	0/0	0/0	0/0	./.	0/0	0/0	./.	0/0	0/1	0/0	0/0	0/1	0|0	0/0	./.	0/0	0/0	./.	0/0	0/0	0/0	0/0	0/0	0/0	0/0	0/0	0/0	0/0	./.	0/0	0/0	0/0	0/1	0/0	0/0	0/0	0/0	0/0	./.	0/0	0/0	0/0	0/0	0/0	0/0	0|0
Cq5A	44282459	Cq5A:44282459	A	T	71176.4	PASS	.	GT	0/1	0/1	0|1	0/0	./.	0/0	.|.	0/1	0|1	0/1	0/0	0|1	./.	0/0	./.	0/0	0/0	./.	./.	0|1	0|1	./.	0/1	.|.	0/0	0|1	0/0	0/0	0/0	0/1	0/0	0/1	0/1	0/0	0/0	0|1	0|1	0/1	0/1	./.	./.	0/1	./.	0|1	0|1	0/0	0/1	0|1	0/1	0/1	0/1	0/0	0/1	0/1	0|1	0/0	0|0
Cq5A	44282463	Cq5A:44282463	G	T	25455.1	PASS	.	GT	0/0	0/0	0|1	0/0	./.	0/1	.|.	0/0	0|0	0/0	0/1	0|0	./.	0/1	./.	0/0	0/1	./.	0/0	0|0	0|1	./.	0/0	.|.	0/1	0|0	0/1	0/0	0/0	0/0	0/1	0/0	0/0	0/0	0/1	0|1	0|0	0/0	0/0	./.	./.	0/0	./.	0|1	0|1	0/0	0/0	0|1	0/0	0/0	0/0	0/1	0/0	0/0	0|0	0/0	0|0
Cq5A	44282880	Cq5A:44282880	A	G	37096.6	PASS	.	GT	0/1	0/1	0/1	./.	./.	0/1	.|.	0/0	0|0	0/1	0/1	0|0	0/0	0/1	./.	0/0	0/1	0/0	0/0	0/1	0|0	./.	0/0	.|.	0/1	.|.	0/1	0/0	0/1	0/0	0/0	0/1	0/1	0/1	0/1	0/1	0/1	0/1	0/1	./.	./.	0/1	./.	0/1	0/1	0/0	0/1	0|0	0/1	./.	0/1	0/1	0/1	0/0	0|0	0/1	0|0
Cq5A	44316691	Cq5A:44316691	G	C	1644.81	PASS	.	GT	0/0	0/0	0/0	0/0	0/0	0/0	0|0	0/0	0|0	0/0	0/0	0|0	0/0	0/0	0/0	0/0	0/0	0/0	0/0	./.	0|0	./.	0/0	0|0	0/0	0|0	0/0	0/0	1/1	./.	0/0	./.	0/0	0/0	0/0	0/0	0/0	0/0	0/0	0/0	0/0	0/0	./.	0/0	0/0	0/0	0/0	0|0	0/0	./.	0/0	0/0	0/0	0/0	0|0	0/0	0|0
Cq5A	44322835	Cq5A:44322835	A	G	21342.8	PASS	.	GT	0/0	0/0	0/0	./.	0/0	0/0	0|0	0/0	.|.	0/0	0/0	0|0	0/0	0/0	./.	0/0	0/0	0/0	0/0	0/0	0|0	0/0	0/0	0|0	0/0	.|.	0/0	0/0	0/0	./.	0/0	0/0	0/0	0/0	0/1	0/0	0/0	0/0	0/0	0/0	0/0	0/0	0/0	0/0	0/0	0/0	0/0	0|0	0/0	0/0	./.	0/0	0/0	0/0	0|0	0/0	0|0
Cq5A	44323073	Cq5A:44323073	T	C	1102.7	PASS	.	GT	0/0	0|1	0/0	0/0	0/0	0/0	0|0	0/0	0|0	0/0	0/0	0|0	0/0	0/0	0/0	0/0	0/0	./.	0/0	0/0	0|0	0/0	0|1	0|0	0/0	0|0	./.	0/0	0/0	0/0	0/0	0/0	0/0	0/0	0/0	0/0	0/0	0/0	0/0	./.	./.	./.	0/0	0/0	0/0	0/0	0/0	0|0	0/0	0/0	0|1	0/0	0/0	0/0	.|.	0/0	0|0
Cq5A	44323085	Cq5A:44323085	A	T	43742.3	PASS	.	GT	0|1	0/1	0/0	0/0	0/0	0/0	0|0	0|1	0|1	0/1	0|1	0|0	0|1	0|1	0|1	0/0	0/1	./.	0/0	0|1	0|0	0|1	0/1	0|0	0/0	0|1	./.	0/0	0/0	0/0	0/0	0|1	0|1	0|1	0/1	0|1	0|1	0/1	0|1	./.	./.	./.	0/1	0|1	0/0	0/0	0|1	0|0	0|1	0/0	0/1	0/0	0|1	0/1	.|.	0/0	0|0
Cq5A	44323173	Cq5A:44323173	A	G	15940.4	PASS	.	GT	0|1	0/0	0/0	0/0	./.	0/0	0|0	0|1	0|1	0|1	0|0	0|0	0|1	0|1	0|1	0/0	0|1	./.	0/0	0|1	0|0	0|0	0/0	0|0	0/0	1|1	./.	0/0	0/0	0/0	0/0	0|1	0|1	0|1	0/0	0|1	0|0	0/0	0|1	./.	./.	./.	0/0	0|1	./.	0/0	0|1	0|0	0|0	0/0	0/0	0/0	0|1	0|1	0|0	0/0	0|0
Cq5A	44323604	Cq5A:44323604	T	C	8622.27	PASS	.	GT	0/1	0/0	0/0	0/0	0/0	0/0	.|.	0|0	0|0	.|.	0|0	.|.	0/1	0|0	0|0	0/0	0/1	0/0	./.	0/1	0|0	0|0	0/0	0|0	0/0	.|.	0/0	0/0	0/1	0/1	0/1	0|0	0/1	0|0	0/0	0|0	0|0	0/0	.|.	./.	./.	0/1	0/0	0|0	0/1	0/0	0|0	0|0	0|0	0/0	0/1	0/1	0|0	0|0	.|.	0/0	.|.
Cq5A	44363158	Cq5A:44363158	A	G	1746.13	PASS	.	GT	0/0	0/0	0/0	./.	0/0	0/0	0|0	0|0	0|0	0|0	.|.	0|0	0/0	0|0	.|.	0/0	0/0	0/0	0/0	0/0	0|0	0|0	0/0	0|0	./.	0|0	0/0	0/0	0/0	0/0	0/0	0|0	0/0	0|0	0/0	0|0	0|0	0/0	0|0	./.	0/0	./.	0/0	0|0	0/0	0/0	0|0	0|0	.|.	0/0	0/0	0/0	0|0	.|.	.|.	0/0	0/1
Cq5A	44366888	Cq5A:44366888	A	T	130.99	PASS	.	GT	0/0	0/0	0/0	./.	0/0	0/0	.|.	0|0	0|0	0|0	0|0	0|0	0/0	0|0	0|0	0/0	./.	0/0	./.	0/0	0|0	0|0	0/0	0|0	0/0	.|.	0/0	0/0	./.	0/0	0/0	0|0	1/1	0|0	0/0	0|0	0|0	0/0	0|0	0/0	./.	./.	0/0	0|0	0/0	0/0	0|0	0|0	0|0	0/0	0/0	0/0	0|0	0|0	0|0	0/0	0/0
Cq5A	44391025	Cq5A:44391025	C	A	819.01	PASS	.	GT	0/0	0/0	./.	./.	0/0	0/0	0|0	0|0	0|0	0|0	0|0	.|.	0/0	0|0	0|0	0/0	0/0	0/0	0/0	./.	0|0	0|0	0/0	0|0	0/0	.|.	0/0	0/0	0/0	0/0	0/0	0|0	0/0	0|0	0/0	0|0	0|0	0|1	0|0	./.	0/0	./.	0/0	0|0	0/0	0/0	0|0	0|0	.|.	0/0	0/0	./.	0|0	0|0	0|0	0/0	0/0
Cq5A	44391038	Cq5A:44391038	T	*,C	32930	PASS	.	GT	1/1	1/1	./.	./.	0|2	1/2	0|0	1/2	1|1	1|1	1/2	.|.	0|2	1/2	.|.	1/1	1/2	0|2	0/2	1/1	1|1	0|0	1/1	0/1	1/1	.|.	1/2	0/0	0|2	1/1	0/1	1|1	1/2	1/2	1/1	1|1	1|1	1/2	1|1	./.	0/0	./.	1/1	1|1	1/2	0|2	1/2	.|.	.|.	0/0	1/1	1/1	1/2	1/2	.|.	1/2	0/0
Cq5A	44496343	Cq5A:44496343	G	A	64247	PASS	.	GT	0/0	./.	0|1	0/1	.|.	0/0	0/1	0/1	0/1	0/1	0/1	0/1	0/1	0/1	0|0	0/0	0/1	0|0	0/0	0/0	0|0	0/1	0/1	0/0	0/1	0|0	0/1	0/1	0/1	0/1	0/1	0/1	0/1	0/0	0/1	0/1	0/1	0/1	0/1	0/0	./.	0/0	0/1	0/1	0/0	0|0	0/1	0/1	0|0	0/1	0/0	0/1	0|1	0/1	0|1	0/0	0/1
Cq5A	44496350	Cq5A:44496350	G	T	10067.3	PASS	.	GT	0/0	0/0	0|1	0/1	.|.	0/0	0/0	0/0	0/1	0/0	0/0	0/0	0/0	0/0	0|0	0/0	0/0	0|0	0/0	0/0	0|0	0/0	0/0	0/0	0/0	0|0	0/0	0/0	0/0	0/0	0/0	0/0	0/0	0/0	0/0	0/0	0/0	0/0	0/0	0/0	0/0	0/0	0/0	0/0	0/0	0|0	0/0	0/0	0|0	0/0	0/0	0/0	0|1	0/0	0|1	0/0	0/0
Cq5A	44496373	Cq5A:44496373	T	A	31512.2	PASS	.	GT	0/0	0/1	0|1	0/0	.|.	0/1	0/0	0/0	0/1	0/0	0/0	0/1	0/1	0/0	0|0	0/0	0/0	0/1	0/0	0/1	0|0	0/1	0/0	0/0	0/0	0/1	0/0	0/0	0/0	0/1	0/1	0/1	0/1	0/1	0/0	0/1	0/0	0/0	0/1	0/0	0/1	0/0	0/0	0/0	0/1	0/1	0/1	0/0	0/1	0/1	0/1	0/1	0|0	0/1	0|0	0/0	0/0
Cq5A	44566490	Cq5A:44566490	G	A	1059.04	PASS	.	GT	./.	./.	0|0	0/0	0|0	0/0	0/0	0/0	0/0	0/0	0/0	0/0	0/0	0/0	0|0	1/1	0/0	0/0	0/0	0/0	0|0	./.	0/0	0/0	0/0	0/0	0/0	0/0	0/0	./.	0/0	./.	0/0	./.	0/0	0/0	0/0	0/0	./.	./.	0/0	0/0	0/0	0/0	0/0	0/0	0/0	0/0	./.	0/0	./.	0/0	0|0	./.	0|0	0/0	0/0
Cq5A	44585569	Cq5A:44585569	G	A	57716.4	PASS	.	GT	0/0	0/0	0|0	0/0	0|0	0/0	0/0	0/0	0/0	0/0	0/0	0/0	0/0	./.	.|.	0/0	0/0	./.	0/0	0|1	0|0	0/0	0/0	0/0	0/0	0|1	./.	0/0	0|1	0|1	./.	./.	./.	0/0	0|1	0/0	0/0	0|1	0/0	0/0	0/0	0|1	0|1	0/0	0/0	0/0	0/0	0/0	./.	0/0	./.	0/0	0|0	0/0	.|.	./.	0/0
Cq5A	44596093	Cq5A:44596093	C	G	7414.33	PASS	.	GT	0/0	0/1	0|0	./.	0|0	0/0	./.	0|1	0/0	0/0	0|1	./.	0/0	0/0	0|0	0/0	0/0	./.	./.	.|.	0|0	0/0	0/1	0/1	0|1	0|0	0/0	0/0	0|0	0|1	0/0	0/1	0/0	0/0	0|0	0/0	./.	0|0	0/0	0/0	0/0	.|.	.|.	./.	0/0	0/0	./.	0|1	0|1	0/0	0/1	0/0	0|0	0|1	0|0	0/0	0/1
Cq5A	44630335	Cq5A:44630335	C	T	9999.3	PASS	.	GT	0/0	0/0	0|0	./.	0|0	0/0	0/0	0|0	1/1	0/0	0|0	1/1	0/0	0/0	0|0	0/0	0/0	0/0	0/0	0|0	0|0	0/0	0/0	0/0	0|0	.|.	./.	0/0	0|0	0|0	./.	0/0	0/0	0/0	0|0	0/0	1/1	0|0	0/0	0/0	0/0	0|0	0|0	0/0	0/0	./.	0/0	0|0	0|0	0/0	./.	./.	0|0	0|0	1|1	0/0	0/0
Cq5A	44642764	Cq5A:44642764	C	T	238.52	PASS	.	GT	0/0	./.	.|.	0/0	.|.	0/0	./.	0|0	0/0	0/0	0|0	0/0	0/0	0/0	.|.	0/0	./.	0/0	0/0	0|0	0|0	0/0	0/0	./.	0|0	.|.	0/0	0/0	0|0	0|0	0/0	0/0	0/0	0/0	0|0	0/0	0/0	0|0	./.	0/0	0/0	0|0	0|0	0/0	./.	0/1	0/0	0|0	.|.	0/0	0/0	0/0	0|0	0|0	0|0	0/0	0/0
Cq5A	44666304	Cq5A:44666304	C	T	48426.8	PASS	.	GT	1/1	1/1	0|0	1/1	0|0	0/1	0/0	1|1	0/0	1/1	0/1	./.	0/0	1/1	0|0	0/0	1/1	0/0	0/0	0|0	0|0	0/0	0/1	0/0	1|1	.|.	0/1	0/0	0|0	1|1	1/1	1/1	1/1	0/1	0/1	0/0	0/0	1|1	1/1	./.	./.	1|1	0|0	./.	1/1	0/0	0/1	0/1	1|1	0/1	./.	./.	1|1	.|.	.|.	1/1	0/0
Cq5A	44668732	Cq5A:44668732	A	G	404.67	PASS	.	GT	0/0	0/0	0|0	./.	0|0	0/0	0/0	0|0	./.	0|1	0/0	0/0	./.	0/0	.|.	0/0	0/0	0/0	0/0	0|0	0|0	0/0	0/0	0/0	0|0	.|.	./.	0/0	0|0	0|0	0/0	./.	0/0	0/0	0/0	0/0	0/0	.|.	0/0	0/0	0/0	0|0	0|0	0/0	0/0	0/0	0/0	0/0	0|0	0/0	0/0	./.	0|0	0|0	0|0	0/0	0/0
Cq5A	44683430	Cq5A:44683430	A	T	215.36	PASS	.	GT	0/0	./.	0|0	./.	0|0	0/0	./.	0|0	0/1	0|0	0/0	./.	0/0	0/0	0|0	0/0	0/0	0/0	0/0	0|0	0|0	0/0	0/0	0/0	0|0	0|0	0/0	0/0	0|0	0|0	0/0	0/0	0/0	0/0	0/0	0/0	0/0	0|0	0/0	0/0	./.	0|0	0|0	0/0	0/0	0/0	0/0	./.	0|0	0/0	0/0	0/0	0|0	.|.	.|.	0/0	0/0
Cq5A	44691607	Cq5A:44691607	A	G	2936.66	PASS	.	GT	0/0	0/0	.|.	./.	0|0	0/0	0/0	.|.	0/1	0|0	0/0	0/0	./.	0/0	0|0	0/0	0/0	0/0	0/0	0|0	0|0	0/0	0/0	0/0	0|0	0|0	0/1	0/0	0|0	0|0	0/0	0/0	./.	0/0	0/0	0/0	0/0	0|0	0/1	./.	0/0	0|0	0|0	0/0	0/0	./.	0/0	0/1	.|.	0/0	0/0	0/0	0|0	0|0	.|.	0/0	0/0
Cq5A	44778856	Cq5A:44778856	C	G	11663.5	PASS	.	GT	0/0	0/0	0|0	./.	.|.	0/0	0/0	0|0	0/0	0|0	0/0	./.	0/1	0/0	0|0	0/0	0/0	0/0	0/0	0|0	0|0	0/0	0/0	0/0	.|.	0|0	0/0	0/0	0|0	0|0	0/0	0/0	0/0	0/0	0/0	0/0	0/0	0|0	0/0	0/1	./.	0|0	0|0	0/0	0/0	0/0	0/0	0/0	0|0	0/0	./.	0/0	0|0	0|0	0|0	0/0	0/0
Cq5A	44778941	Cq5A:44778941	A	C	21313.2	PASS	.	GT	./.	0/0	0|0	./.	.|.	0/0	0/0	0|0	0/0	0|1	0|1	0/0	0|1	0/1	0|0	0|1	0/0	0/0	0/0	0/1	0|1	0/1	0/0	0/0	.|.	.|.	0|1	0/0	.|.	0|1	0|1	0/1	0|1	0|1	0/0	0/0	0/0	0|0	0/1	./.	./.	0/1	0|1	0|1	0|1	0/0	0/0	0|1	0|1	0/0	./.	0|1	0|1	0/1	.|.	./.	0/0
Cq5A	44781124	Cq5A:44781124	A	G	54334.2	PASS	.	GT	0/0	0/0	1|1	0/0	0|0	0/0	0/0	0|0	0/0	0|0	0|0	0/0	0|0	0/0	0|0	1|1	0/0	./.	0/0	0/0	1|1	0/0	0/0	0/0	0|0	0|0	.|.	0/0	0|0	0|0	0|0	0/0	0|0	0|0	0/1	1/1	0/0	0|0	0/0	0/0	0/0	0/0	1|1	0|0	0|0	0/0	0/0	0|0	0|0	0/1	0/0	0|0	0|0	0/0	.|.	0/0	0/0
Cq5A	44781203	Cq5A:44781203	G	A	617.64	PASS	.	GT	0/0	0/0	0|0	./.	0|0	0/0	0/0	0|0	0/0	0|0	0|0	0/0	0|0	0/0	.|.	0|0	0/0	0/0	0/0	0/0	0|0	0/0	0/0	0/0	0|0	.|.	0|0	0/0	0|0	0|0	0|0	0/1	0|0	.|.	0/0	0/0	0/0	0|0	0/0	./.	0/0	./.	0|0	0|0	0|0	./.	./.	0|0	0|0	0/0	0/0	0|0	0|0	0/0	.|.	0/0	0/0
Cq5A	44785682	Cq5A:44785682	T	C	3998.45	PASS	.	GT	0/0	0/0	0|0	0/0	0|0	0/0	0/0	0|0	0/0	0|0	0|0	0/0	0|0	0/0	0|0	0|0	0/0	0/0	0/0	0/0	0|0	0/0	0/0	0/0	0|0	0|0	0|0	0/0	1|1	0|0	0|0	0/0	0|0	0|0	0/0	0/0	0/0	0|0	0/0	./.	0/0	0/0	0|0	0|0	.|.	0/0	0/0	0|0	0|0	1/1	./.	0|0	0|0	0/0	.|.	0/0	0/0
Cq5A	44800283	Cq5A:44800283	G	A	5975.43	PASS	.	GT	0/0	0/0	.|.	./.	0|0	0/0	0/0	0|0	0/0	0|0	0|0	0/0	0|0	0/0	0|0	0|0	0/0	0/0	./.	1/1	0|0	0/0	0/0	./.	0|0	0|0	0|0	0/0	0|0	0|0	0|0	0/0	0|0	0|0	0/0	0/0	0/0	0|0	0/0	./.	./.	./.	.|.	0|0	0|0	0/0	0/0	.|.	0|0	0/0	0/0	.|.	0|0	0/0	0|0	0/0	0/0
Cq5A	44832697	Cq5A:44832697	C	T	141.74	PASS	.	GT	0/1	0/0	0|0	0/0	0|0	0/0	0/0	0|0	0/0	.|.	0|0	0/0	.|.	0/0	0|0	0|0	0/0	0/0	0/0	0/0	0|0	0/0	0/0	0/0	0|0	0|0	0|0	0/0	0|0	0|0	0|0	0/0	0|0	0|0	0/0	./.	0/0	0|0	0/0	./.	0/0	0/0	0|0	0|0	0|0	0/0	0/0	0|0	.|.	0/0	./.	0|0	0|0	0/0	0|0	0/0	0/0
Cq5A	44832901	Cq5A:44832901	G	A	8648.59	PASS	.	GT	0/0	0/0	0|0	./.	0|0	0/0	0/0	0|0	0/0	0|0	0|0	0/0	0|0	0/0	0|0	0|0	0/0	0/0	0/0	0/0	0|0	0/0	0/0	0/0	0|0	0|0	0|0	0/0	0|0	1|1	.|.	./.	0|0	0|0	0/0	0/0	0/0	0|0	1/1	./.	0/0	0/0	0|0	0|0	0|0	0/0	0/0	0/1	1|1	0/0	./.	0|0	0|0	1/1	0|0	./.	0/0
Cq5A	44878729	Cq5A:44878729	G	T	20683.2	PASS	.	GT	0/0	0/0	1|1	./.	0|0	0/0	0/0	0|0	0/0	0|0	0|0	0/0	0|0	0/0	0|0	0|0	0/0	0/0	0/0	0/0	0|0	0/0	0/0	0/0	0|0	0|0	.|.	0/0	.|.	0|0	0|0	./.	0|0	0|0	0/1	0/0	0/0	.|.	0/0	./.	0/0	0/1	0|0	0|0	.|.	0/0	0/0	0/0	0|0	0/0	0/0	.|.	0|0	./.	0|0	0/0	0/0
Cq5A	44878734	Cq5A:44878734	G	A	1230.78	PASS	.	GT	0/0	0/0	0|0	./.	0|0	0/0	0/0	0|0	0/0	0|0	0|0	./.	0|0	0/0	0|0	0|0	0/0	0/1	0/0	0/0	0|0	0/0	0/0	0/0	0|0	0|0	.|.	0/0	0|0	.|.	0|0	./.	0|0	.|.	0/0	0/0	0/0	.|.	0/0	./.	0/0	0/0	0|0	0|0	.|.	0/0	0/0	0/0	0|0	0/0	0/0	.|.	0|0	./.	0|0	0/0	0/0
Cq5A	44878783	Cq5A:44878783	C	A	213.6	PASS	.	GT	./.	0/0	0|0	0/0	0|0	0/0	0/0	0|0	0/0	.|.	0|0	./.	0|0	0/0	0|0	0|0	0/0	0/0	0/0	0/0	0|0	0/0	0/0	0/0	1|1	0|0	.|.	0/0	0|0	.|.	0|0	./.	0|0	0|0	0/0	0/0	0/0	.|.	0/0	./.	0/0	0/0	0|0	0|0	.|.	0/0	0/0	0/0	0|0	0/0	0/0	0|0	0|0	0/0	.|.	0/0	0/0
Cq5A	44915977	Cq5A:44915977	A	G	53226.4	PASS	.	GT	0|1	0/0	0|1	0/0	0|0	0|1	0/0	.|.	0|1	0|0	0|1	0|1	0|0	0/0	0|0	0|1	0|1	0/0	0|1	0|1	0|1	0|1	0|1	0/0	0|0	0|0	0|1	0/0	0|0	0|1	0|1	0|1	0|1	0|0	0/0	0|1	0|1	0|0	0|1	./.	0/0	0|1	0|0	0|1	0|1	0/0	0|1	0|1	0|1	0/0	0/0	0|1	.|.	0/0	.|.	0/0	0/0
Cq5A	44925288	Cq5A:44925288	C	T	40222.2	PASS	.	GT	.|.	1/1	0|0	./.	0|0	1|1	0/0	0|0	0|0	1|1	1|1	0|0	0|0	0/0	0|0	0|0	1|1	0/0	.|.	0|0	0|0	0|0	0/1	0/0	1|1	.|.	0/1	0/0	0|0	0/1	1|1	1|1	0|0	1|1	0/0	0|0	0|0	0|0	1|1	0/0	0/0	1|1	.|.	0|0	1|1	0/0	0|0	0/1	1|1	0/0	0/1	0/1	1|1	0/1	.|.	0/0	0/1
Cq5A	44934914	Cq5A:44934914	G	T	2050.47	PASS	.	GT	0|0	0/0	0|0	0|1	0|0	0|0	0/0	0|0	0|0	.|.	0|0	0|0	0|0	0/0	0|0	.|.	0|0	0/0	0|0	0|0	0|0	0|0	0/0	0/0	0|0	.|.	0/0	0/0	0|0	0/0	0|0	0|0	0|0	0|0	0/0	0|0	0|0	0|0	0|0	./.	0/0	.|.	0|0	.|.	0|0	./.	0|0	0/0	0|0	0/0	0/0	0/0	0|0	./.	.|.	0/0	0/0
Cq5A	44934920	Cq5A:44934920	G	A	161264	PASS	.	GT	1|1	1/1	0|0	1|1	0|0	1|1	1/1	1|1	0|0	.|.	1|1	0|0	1|1	1/1	1|1	.|.	1|1	0/0	0/1	1|1	1|1	1|1	1/1	0/0	1|1	.|.	1/1	1/1	1|1	1/1	1|1	1|1	1|1	1|1	0/1	1|1	0|0	1|1	1|1	./.	1/1	.|.	1|1	.|.	1|1	./.	1|1	0/1	1|1	1/1	1/1	1/1	0/1	./.	.|.	1/1	0/0
Cq5A	44964779	Cq5A:44964779	A	C	192959	PASS	.	GT	1|1	1/1	1|1	1|1	0|0	1|1	1/1	1|1	.|.	1|1	1|1	1|1	1|1	1/1	.|.	1|1	1|1	0/0	1/1	1|1	1|1	1|1	1/1	0/0	1|1	.|.	./.	1/1	1|1	1/1	1|1	.|.	.|.	1|1	1/1	1|1	1|1	1|1	1|1	./.	1/1	1|1	1|1	.|.	1|1	0/0	1|1	1/1	1|1	1/1	./.	1/1	1/1	1/1	.|.	./.	0/1
Cq5A	45010035	Cq5A:45010035	G	A	25575.4	PASS	.	GT	0|0	./.	0|0	0|0	0|0	0|0	0/0	0|0	.|.	.|.	0|0	1|1	0|0	0/0	0|0	0|0	0|0	0/0	0/0	0/1	0|0	0|0	0/0	0/0	0|0	0|0	./.	0/0	0|0	0/0	0|0	0|0	0|0	0|0	0/0	0|0	1|1	0|0	0|0	./.	0/0	0|0	0|0	0|0	0|0	./.	0|0	0/1	.|.	./.	./.	./.	0/0	0/0	1|1	./.	0/0
Cq5A	45023454	Cq5A:45023454	A	T	782.54	PASS	.	GT	0|0	0/0	0|0	.|.	0|0	.|.	0/0	0|0	0|0	0|0	0|0	0|0	.|.	0/0	0|0	0|0	0|0	0/0	0/0	0/0	0|0	0|0	0/0	0/0	0|0	0|0	0/0	0/0	0|0	./.	.|.	0|0	.|.	.|.	0/0	0|0	0|0	0|0	0|0	./.	0/0	0|0	0|0	0|0	0|1	./.	.|.	0/0	0|0	0/0	0/0	0/0	0/0	0/0	0|0	0/0	./.
Cq5A	45079362	Cq5A:45079362	C	T	55678.8	PASS	.	GT	.|.	1/1	0|0	0/1	0|0	0/1	0/0	1|1	.|.	.|.	1|1	0|0	0|0	1/1	0|0	0|0	1|1	0/0	0/0	0/1	0|0	0|0	1/1	0/0	1|1	0|0	1/1	0/0	0|0	1/1	1|1	1|1	1|1	1|1	0/1	0|0	0|0	.|.	1|1	0/0	0/0	1|1	0|0	1|1	1|1	0/0	1|1	0/1	1|1	./.	./.	1/1	1/1	0/1	.|.	./.	0/0
Cq5A	45089488	Cq5A:45089488	G	A	7848.92	PASS	.	GT	0/1	0/0	0|0	0/0	.|.	0/0	0/0	0/1	0|0	0/1	0/1	.|.	0|0	0/0	0|0	0|0	0|1	0/0	0/0	0/1	0|0	0|0	0/1	./.	0/1	0|0	0/1	./.	0|0	0/0	0|0	0|0	0/1	0|0	0/1	0|0	0|0	0|0	0|1	0/0	./.	0|0	0|0	0/1	.|.	0/0	0|0	0/1	0|0	0/0	./.	./.	0/0	0/0	0|0	0/0	0/0
Cq5A	45089547	Cq5A:45089547	C	T	11771.4	PASS	.	GT	0/1	0/0	0|0	0/0	.|.	0/0	0/0	0/0	0|0	0/1	0/1	.|.	0|0	0/1	0|0	0/1	0/1	0/0	0/0	0/1	0|0	0|0	./.	./.	0/1	0|0	0/1	./.	0|0	0/0	0|0	0|0	0/1	0|0	0/0	0|0	0|0	.|.	0/1	0/0	./.	0|0	.|.	0/1	.|.	0/0	0|0	0/0	0/1	0/0	./.	./.	0/0	0/0	0|0	0/0	0/0
Cq5A	45094850	Cq5A:45094850	G	A	434.32	PASS	.	GT	0/0	0/0	0|0	0/0	.|.	0/0	./.	0/0	0|0	0/0	./.	0|0	.|.	0/0	0|0	0/0	0/0	./.	0/0	0/0	0|0	0|0	0/0	0/0	0/0	0|0	0/0	0/0	0|0	0/1	0|0	0|0	0/0	0|0	0/0	0|0	.|.	0|0	0/0	0/0	./.	0|0	0|0	0/0	0|0	0/0	0|0	0/0	0/0	0/0	0/0	0/0	0/0	0/0	.|.	./.	0/0
Cq5A	45095054	Cq5A:45095054	T	C	92848.8	PASS	.	GT	0/0	0/1	1|1	0/1	0|0	0/0	./.	0/0	1|1	0/0	0/0	1|1	0|0	0/0	.|.	1/1	0/0	0/0	0/0	0/0	1|1	0|0	0/0	0/0	./.	.|.	0/0	0/0	0|0	./.	0|0	.|.	0/0	0|0	0/1	1|1	1|1	.|.	0/0	0/0	0/0	.|.	1|1	0/0	.|.	0/0	0|0	0/1	0/0	0/0	0/0	0/0	0/0	0/0	.|.	./.	0/0
Cq5A	45095128	Cq5A:45095128	G	T	18501.4	PASS	.	GT	0/0	0/0	0|0	0/0	0|0	0/0	0/1	0/0	0|0	0/0	0/0	0|0	0|0	0/0	0|0	0/0	0/0	0/0	0/0	0/0	0|0	1|1	0/0	0/0	0/0	.|.	0/0	0/0	0|0	0/0	0|0	0|0	0/0	0|0	0/0	0|0	0|0	0|0	./.	./.	./.	0|0	0|0	0/0	0|0	./.	0|0	0/0	0/0	0/0	./.	0/0	0/0	0/0	.|.	./.	0/0
Cq5A	45108628	Cq5A:45108628	G	A	20036.6	PASS	.	GT	0/0	0/0	0|0	0/0	0|0	0/0	0/0	./.	1|1	0/0	0/0	1|1	0|0	0/0	0|0	0/0	0/0	0/0	./.	0/0	0|0	0|0	0/0	0/0	0/0	.|.	0/0	0/0	0|0	0/0	0|0	0|0	0/0	.|.	0/0	0|0	0|0	0|0	0/0	./.	./.	0|0	0|0	0/0	0|0	0/0	0|0	0/0	0/0	0/0	0/0	0/0	0/0	0/0	.|.	0/0	0/0
Cq5A	45128937	Cq5A:45128937	G	A	345.92	PASS	.	GT	0/0	0/0	0|0	0/0	0|0	0/0	0/0	0/0	.|.	0/0	0/0	0|0	0|0	0/0	.|.	0/0	0/0	0/0	0/0	0/0	0/1	0|0	./.	0/0	0/0	0|0	0/0	0/0	0|0	0/0	0|0	0|0	0/0	0|0	0/0	0|0	0|0	0|0	0/0	./.	0/0	0|0	0|0	0/0	.|.	0/0	0|0	./.	0/0	0/0	0/0	0/0	0/0	0/0	0|0	0/0	./.
Cq5A	45131911	Cq5A:45131911	G	A	14171	PASS	.	GT	0/0	0/0	0|0	0/1	0|0	0/0	0/0	0/0	.|.	0/0	0/0	0|0	0|0	./.	0|0	./.	0/0	0/0	0/0	0/0	0/0	.|.	./.	0/0	0/0	1|1	0/0	0/0	0|0	0/0	0|0	0|0	0/0	0|0	0/0	0|0	0|0	0|0	0/0	./.	0/0	0|0	0|0	0/0	0|0	0/0	.|.	0/1	./.	./.	./.	0/0	0/0	0/0	0|0	0/0	0/0
Cq5A	45156228	Cq5A:45156228	C	T	21300.4	PASS	.	GT	0/0	0/0	0|0	0/0	0|0	0/0	0/0	./.	0|0	0/0	0/0	0|0	0|0	0/0	0|0	0/0	0/0	0/0	0/0	0/0	0/0	0|0	0/0	./.	0/0	.|.	0/0	0/0	0/1	0/0	0|0	0|0	./.	0|0	1/1	0|0	0|0	0|0	0/0	./.	0/0	0|0	0|0	0/0	.|.	0/0	0|0	0/0	0/0	0/0	./.	0/1	0/0	0/0	0|0	0/0	0/0
Cq5A	45185564	Cq5A:45185564	C	T	2479.33	PASS	.	GT	0/0	0/0	0|0	0/0	0|0	0/0	./.	0/0	0|0	0/0	0/0	0|0	0|0	0/0	.|.	0/0	1/1	0/0	0/0	0/0	0/0	0|0	0/0	0/0	0/0	0|0	0/0	0/0	0/0	0/0	0|0	.|.	0/0	0|0	0/0	0|0	0|0	0|0	0/0	./.	0/0	0|0	.|.	0/0	0|0	0/0	0|0	./.	./.	./.	./.	0/0	0/0	./.	0|0	0/0	0/0
Cq5A	45187172	Cq5A:45187172	G	C	3894.97	PASS	.	GT	0/0	0/0	0|0	0/0	0|0	./.	0/0	0/0	0|0	0/0	0/0	0|0	0|0	0/0	.|.	0/0	0/0	0/0	0/0	0/0	0/0	.|.	0/0	0/0	0/0	.|.	0/0	0/0	0/0	0/0	0|0	0|0	./.	0|0	0/0	0|0	0|0	0|0	0/0	0/0	0/0	0|0	0|0	0/0	0|0	0/0	0|0	0/1	0/0	0/0	./.	0/0	0/0	0/0	.|.	0/0	0/0
Cq5A	45192796	Cq5A:45192796	T	A	24377.4	PASS	.	GT	0|1	0|1	0/1	0/0	0|0	./.	0/0	0|1	0|0	0/0	0|1	0|0	.|.	0/0	.|.	0/0	0/0	0/0	./.	0/0	0|1	0|0	0|1	0/0	0|1	.|.	0/0	0/0	0/0	./.	0|0	0|1	0|1	0|0	0/0	0|0	0|0	0|0	0/0	0/0	./.	0|0	0|0	./.	0|1	0/0	0|1	0/0	0|1	0/0	0/0	0/0	0/1	0/1	.|.	0/1	0/0
Cq5A	45206258	Cq5A:45206258	C	A	258.43	PASS	.	GT	0|0	0|0	0/0	0/0	0|0	0/0	0/0	0|0	0|0	./.	0|0	0|0	0|0	0/0	0|0	0/0	0/0	0/0	0/0	0/0	0|0	0|0	0|0	0/0	0|0	0|0	./.	0/0	./.	./.	0|0	0|0	.|.	.|.	0/0	0|0	0|0	0|0	0/0	0/0	0/0	0|0	0|0	0/0	0|0	0/0	.|.	./.	0|0	1/1	0/0	0/0	./.	0/0	.|.	./.	0/0
Cq5A	45232561	Cq5A:45232561	A	G	28352.1	PASS	.	GT	0/1	0/1	0/0	./.	.|.	0/1	0/0	0/1	0|0	0/1	0/1	0/1	0|0	0/1	.|.	0/0	0/1	0/0	0/0	0/1	0|0	0/1	0/1	0/1	0/1	.|.	./.	0/0	0/0	./.	0/1	0/1	0/1	.|.	0/0	0/1	0/1	0/1	0/1	./.	0/0	0/1	0/1	./.	0|0	0/0	.|.	0/1	0/1	0/0	0/1	0/0	0/1	0/1	0/1	0/0	./.
Cq5A	45232689	Cq5A:45232689	A	T	4934.29	PASS	.	GT	0/0	0|1	0/0	./.	0|0	0/0	0/0	0/0	0|0	0/0	./.	./.	0|0	0|1	0|0	0/0	0/0	0/0	0/0	0/0	0|0	0/0	0/0	0/0	0/0	.|.	0/0	0/0	0/0	./.	0/0	0/0	0/0	0|0	0/0	0/0	./.	0/0	0/0	./.	./.	0/0	0/0	0/0	0|0	0/0	0|0	0/0	0/0	0/0	0/0	0/0	0/0	0/0	./.	./.	./.
Cq5A	45232865	Cq5A:45232865	C	A	621.28	PASS	.	GT	0/0	.|.	0/0	0/0	0|0	0/0	0/0	0/0	0|0	0/0	./.	0/0	.|.	0|0	0|0	0/0	0/0	0/0	0/0	0/0	0|0	0/0	0/0	0/0	0/0	.|.	0/0	0/0	0/0	0/0	0/0	0/0	0/0	0|0	0/0	0/0	./.	0/0	0/0	0/0	0/0	0/0	./.	0/0	0|0	0/0	0|0	0/0	./.	0/0	0/0	1/1	0/0	./.	./.	0/0	0/0
Cq5A	45238221	Cq5A:45238221	T	A	444.51	PASS	.	GT	0/0	0|0	0/0	0/0	0|0	0/0	0/0	0/0	0|0	0/0	0/0	./.	0|0	0|0	0|0	0/0	0/0	0/0	./.	0/0	0|0	0/0	0/0	0/0	0/0	.|.	0/0	0/0	0/0	0/0	0/0	0/0	0/0	0|0	0/0	0/1	0/0	0/0	0/0	./.	./.	./.	./.	0/0	0|0	0/0	.|.	0/0	0/0	./.	./.	0/0	0/0	0/0	./.	0/0	0/0
Cq5A	45238281	Cq5A:45238281	A	T	5967.13	PASS	.	GT	0/0	0|0	./.	0/1	0|0	0/0	0/0	0/0	0|0	0/0	0/0	0/0	0|0	0|0	0|0	0/0	0/0	0/0	0/0	0/0	0|0	0/0	0/0	0/0	0/0	.|.	0/0	0/0	0/0	0/0	0/0	0/0	0/0	0|0	0/0	0/0	0/0	0/0	0/0	./.	0/0	./.	0/0	0/0	0|0	0/0	0|0	0/0	0/0	0/0	./.	0/0	0/0	0/0	./.	0/0	0/0
Cq5A	45259228	Cq5A:45259228	T	A	3538.52	PASS	.	GT	./.	0|0	0/0	./.	.|.	0/0	0/0	0/0	.|.	0/0	0|1	0/0	0|0	0|0	.|.	0/0	0/0	0/0	0/0	0/0	0|0	0/0	0/0	0/0	0/0	0|0	0/0	0/0	0/0	0/0	./.	0|1	0/0	.|.	0/0	0/0	0/0	0/0	0/0	./.	0/0	0/0	0/0	0/0	.|.	0/0	0|0	./.	0/0	0/0	0/0	0/0	0/0	0/0	./.	0/0	0/0
Cq5A	45259367	Cq5A:45259367	G	C	6415.84	PASS	.	GT	0/0	0|0	0/0	0/0	.|.	0/0	0/0	0/1	0|0	0/0	0|0	0/0	0|0	0|0	0|0	0/0	0/0	0/0	0/0	1/1	0/1	./.	0/0	0/0	0/0	.|.	0/0	0/0	0/0	./.	0/0	.|.	0/0	0|0	0/0	0/0	0/0	./.	0/0	0/0	0/0	0/0	0/0	0/0	0|0	0/0	0|0	0/0	0/0	0/0	0/0	0/0	0/0	0/0	./.	0/0	0/0
Cq5A	45259741	Cq5A:45259741	A	T	92767.1	PASS	.	GT	0/0	0|0	1/1	./.	0|0	0/0	0/0	./.	1|1	0/0	0|0	1/1	.|.	0|0	0|0	1/1	0/0	0/0	0/0	./.	1/1	0/0	0/0	0/0	0/0	.|.	./.	0/0	0/0	0/0	0/0	0/1	0/0	0|0	0/1	1/1	1/1	0/0	0/0	0/0	0/0	0/0	1/1	0/0	.|.	0/0	.|.	0/1	0/0	0/0	0/0	0/0	./.	0/0	0/1	0/0	0/1
Cq5A	45272499	Cq5A:45272499	G	T	10331.5	PASS	.	GT	0/0	0/1	0/0	0/0	0|0	0/0	0/0	0/0	0/1	0/0	0|0	0/0	0|0	0|0	0|0	0/0	0/1	./.	./.	0/0	0/1	0/0	./.	0/0	0/0	.|.	./.	0/0	0/0	0/0	0/1	0/0	0/1	0|0	0/0	0/1	0/0	0/0	0/1	./.	./.	0/0	0/0	0/0	0/1	0/0	0/1	0/0	0/0	0/0	0/1	0/0	0/0	0/1	0/1	0/1	0/0
Cq5A	45272577	Cq5A:45272577	G	T	17408	PASS	.	GT	0/0	0/0	0/0	./.	0|0	0/0	./.	0/0	0|1	./.	0|0	0/0	.|.	0|0	0|0	0/0	0|1	0/0	0/0	0/0	0|1	0|1	./.	0/0	0/0	.|.	./.	0/0	0/0	0|1	0|1	0/0	0|1	0|0	0/0	0/0	./.	0/0	0/1	./.	./.	0/0	0/0	0/0	0|1	0/0	0|1	0/0	./.	0/0	0|1	0/0	0/0	0/0	0/0	0|1	0/0
Cq5A	45309242	Cq5A:45309242	G	T	1812.27	PASS	.	GT	0/0	0/0	0/0	./.	0|0	0/0	0/0	0/0	0|0	0/0	0|0	./.	0|0	0|0	.|.	0/0	0|0	0/0	0/0	0/0	0|0	.|.	0/0	0/0	0/0	.|.	0/0	0/0	1/1	0|0	.|.	0/0	0|0	0|0	0/0	0/0	0/0	0/0	0/0	./.	0/0	0/0	0/0	./.	0|0	0/0	0|0	0/0	0/0	0/0	.|.	0/0	0/0	0/0	./.	0|0	0/0
Cq5A	45329035	Cq5A:45329035	T	A	1337.03	PASS	.	GT	./.	0/0	0/0	0/0	0|0	0/0	0/0	0/0	0|0	0/0	0|0	0/0	.|.	0|0	0|0	0/0	0/1	0/0	0/0	0/0	0/1	.|.	0/1	./.	./.	.|.	0/0	0/0	0/0	.|.	0|0	0/0	0|0	0/1	0/0	0/0	0/0	0/0	0/0	./.	0/0	0/0	0/0	0/0	0|0	0/0	0|0	0/0	0/0	0/0	.|.	0/0	0/0	0/0	./.	0/1	0/0
Cq5A	45329495	Cq5A:45329495	C	A	86.1	PASS	.	GT	0/0	0/0	0/0	./.	0|0	0/0	0/0	0/0	0|0	0/0	0|0	./.	0|0	0|0	0|0	0/0	0/0	0/0	0/0	0/0	0/0	0|0	0/0	0/0	0/0	.|.	./.	0/0	0/0	0|0	0|0	0/0	0|0	./.	0/0	0/0	0/0	0/0	0/0	0/0	1/1	0/0	0/0	0/0	0|0	0/0	0|0	0/0	0/0	0/0	0|0	0/0	0/0	0/0	./.	0/0	0/0
Cq5A	45334869	Cq5A:45334869	T	A	2546.19	PASS	.	GT	0/0	0/0	0/1	0/0	0|0	0/0	./.	0/0	0|0	0/0	0|0	0/0	0|0	0|0	0|0	0/0	0/0	./.	0/0	0/0	0/0	0|0	0/0	0/0	0/0	.|.	0/0	0/0	0/0	0|0	.|.	0/0	0|0	0/0	0/0	0/0	./.	0/0	0/0	0/0	0/0	./.	0/0	0/0	0|0	0/0	0|0	./.	./.	0/0	.|.	0/0	0/0	0/0	0/0	0/0	0/0
Cq5A	45335934	Cq5A:45335934	G	A	219.05	PASS	.	GT	0/0	0/0	0/0	./.	0|0	0/0	0/0	0/0	0|0	0/0	0|0	0/0	.|.	0|0	.|.	0/0	0/0	0/0	0/0	0/0	0/0	.|.	./.	0/0	0/0	0|0	0/0	0/0	0/0	0|0	0|0	0/0	0|0	./.	0/0	0/0	0/0	0/0	0/0	./.	0/0	0/0	./.	0/0	0|0	0/0	1|1	./.	0/0	0/0	0|0	0/0	0/0	0/0	0/0	0/0	0/0
Cq5A	45339679	Cq5A:45339679	A	G	185006	PASS	.	GT	1/1	1/1	1/1	1/1	0|0	0/1	0/0	1/1	.|.	1/1	1|1	./.	0|0	1|1	0|0	1/1	1/1	0/0	0/0	./.	1/1	0|0	1/1	0/0	1/1	.|.	1/1	0/0	0/0	1|1	1|1	1/1	1|1	1/1	1/1	1/1	1/1	1/1	1/1	./.	0/0	1/1	1/1	1/1	.|.	0/0	1|1	./.	./.	0/1	1|1	./.	1/1	1/1	1/1	1/1	0/0
Cq5A	45359031	Cq5A:45359031	C	T	2409.04	PASS	.	GT	1/1	./.	0/0	./.	0|0	0/0	0/0	0/0	0|0	0/0	0|0	0/0	.|.	0|0	.|.	0/0	0/0	0/0	./.	0/0	0/0	.|.	0/1	0/0	0/0	0|0	0/0	0/0	0/0	0|0	0|0	0/0	0|0	0/0	0/0	0/0	./.	0/0	0/0	0/0	0/0	0/0	0/0	0/0	0|0	0/0	0|0	0/0	0/0	0/0	0|0	./.	0/0	0/0	./.	./.	0/0
Cq5A	45360531	Cq5A:45360531	A	G	1622.47	PASS	.	GT	0/0	0/1	0/0	0/0	0|0	0/0	0/0	./.	0|0	0/0	0|0	0/0	0|0	0|0	0|0	0/0	0/0	./.	0/0	0/0	0/0	0|0	0/0	0/0	0/0	.|.	0/0	0/0	0/0	0|0	0|0	1/1	0|0	0/0	0/0	0/0	0/0	0/0	0/0	0/0	./.	0/0	0/0	0/0	0|0	0/0	0|0	0/0	./.	0/0	0|0	0/0	0/0	0/0	0/0	0/0	0/0
Cq5A	45360545	Cq5A:45360545	A	T	837.46	PASS	.	GT	0/0	0/0	0/0	0/0	0|0	0/0	0/0	./.	0|0	0/0	0|0	0/0	0|0	0|0	0|0	0/0	0/0	./.	0/0	0/0	0/0	0|0	0/0	0/0	0/0	.|.	0/0	0/0	0/0	0|0	0|0	0/0	0|0	./.	0/0	0/0	0/0	0/0	0/0	0/0	./.	0/0	0/0	0/0	.|.	0/0	0|0	0/0	0/0	0/0	0|0	0/0	0/0	0/0	0/1	0/0	0/0
Cq5A	45387996	Cq5A:45387996	A	T	631.1	PASS	.	GT	./.	0/0	0/0	0/0	.|.	0/0	0/0	./.	0|0	0/0	0|0	./.	0|0	0|0	0|0	0/0	0/0	./.	0/0	./.	0/0	.|.	0/0	./.	0/0	0|0	0/0	0/0	0/0	0|0	0|0	./.	0|0	0/0	0/0	0/0	0/0	0/0	0/0	0/0	0/0	0/0	0/0	0/0	0|0	./.	0|0	0/1	0/0	0/0	0|0	0/0	0/0	0/0	./.	0/0	0/0
Cq5A	45409931	Cq5A:45409931	C	T	42628.6	PASS	.	GT	0/0	0/0	0/0	0/1	0|0	0/0	0/0	0/0	0|0	0/0	0|0	0/0	0|0	0|0	0|0	0/0	0/0	0/0	0/0	0/0	0/0	0|0	0/0	./.	0/0	0|1	0/0	0/0	0/0	0|0	0/1	0/0	0|0	0/0	0/0	0/0	0/0	0/0	0/0	0/0	./.	0/1	0/0	./.	0|0	0/0	.|.	0/1	0/0	0/0	0|0	0/0	0/1	0/0	./.	0/0	0/0
Cq5A	45430845	Cq5A:45430845	T	A	36883.4	PASS	.	GT	0/0	0/0	./.	./.	0|0	0/0	./.	./.	0|0	0/0	0|0	0/0	0|0	0|0	0|0	0/0	0/0	0/0	0/0	0/0	0/0	0|0	0/0	0/0	0/0	1|1	0/0	./.	0/1	0|0	0/0	0/0	.|.	./.	1/1	0/0	0/0	0/0	0/0	./.	0/0	0/0	0/0	0/0	0|0	0/0	.|.	0/0	0/0	0/1	0|0	0/0	0/0	0/0	./.	0/0	0/1
Cq5A	45520988	Cq5A:45520988	G	A	430.89	PASS	.	GT	0/0	0/0	0/0	./.	0|0	0/0	0/0	0/0	0|0	0/0	0|0	0/0	0|0	0|0	0|0	./.	0/0	0/0	0/0	0/0	0/0	0|0	0/0	0/0	0/0	.|.	0/0	0/0	0/0	0|0	1/1	0/0	.|.	0/0	0/0	0/0	0/0	0/0	0/0	0/0	0/0	0/0	0/0	0/0	.|.	0/0	.|.	0/0	0/0	0/0	.|.	0/0	0/0	./.	0/0	./.	./.
Cq5A	45524496	Cq5A:45524496	T	C	25780.7	PASS	.	GT	0/0	0|1	0/0	0/0	0|0	0/0	0/0	0/0	0|0	0/0	0|1	0|1	0|0	0|1	0|0	0|1	0/0	0/0	0/0	0|1	0|1	0|0	0|1	0/0	./.	0|1	0/0	0/0	0/0	0|0	0|1	0|1	0|1	./.	0|1	0/0	0/0	0/0	0/0	./.	0/0	0|1	./.	0/0	.|.	0/0	.|.	0/0	0/0	./.	0|0	0/0	./.	0|1	0/0	./.	0/0
Cq5A	45524676	Cq5A:45524676	T	C	69880.1	PASS	.	GT	1/1	1|1	0/0	./.	0|0	1/1	0/0	0/0	0|0	1/1	.|.	0|0	.|.	1|1	.|.	0|0	1/1	0/0	0/0	0|0	0|0	0|0	0/1	0/0	1/1	.|.	1/1	0/0	0/0	1|1	1|1	1|1	0|0	1/1	0|0	0/0	0/0	1/1	1/1	./.	./.	1|1	0/0	1/1	1|1	0/0	1|1	./.	1/1	0/0	1|1	1/1	./.	1|1	./.	1/1	0/0
Cq5A	45524685	Cq5A:45524685	C	A	5536.49	PASS	.	GT	0/0	0|0	0/0	./.	0|0	0/0	0/0	0/0	0|0	0/0	.|.	0|0	.|.	0|0	.|.	0|0	0/0	0/0	0/0	0|0	0|0	0|0	0/0	0/0	0/0	.|.	0/0	0/0	0/0	0|0	0|0	0|0	0|0	0/0	0|0	0/0	0/0	0/0	0/0	0/0	./.	0|0	0/0	0/0	0|0	0/0	0|0	./.	0/0	0/0	0|0	0/0	./.	0|0	./.	0/0	0/1
Cq5A	45525023	Cq5A:45525023	A	G	5890.06	PASS	.	GT	0/0	0|0	0/0	./.	0|0	0/0	./.	0/0	0|0	./.	0|0	0|0	0|0	0|0	0|0	0|0	0/0	./.	0/0	0|0	0|1	0|0	./.	./.	0/0	0|0	0/0	0/0	0/0	0|0	.|.	0|0	0|0	0/0	0|1	0/0	./.	0|1	0|1	./.	0/0	0|0	0/0	0/0	0|1	0/0	.|.	0/0	0/0	0/0	0|0	0/0	0/0	0|0	0/0	./.	0/0
Cq5A	45543289	Cq5A:45543289	G	A	4404.89	PASS	.	GT	0/0	0|0	0/0	0/0	0|0	0/0	0/0	0/0	0|0	0/0	0|0	0|0	0|0	0|0	0|0	0|0	0/0	./.	0/0	0|0	0|0	0|0	0/0	0/0	0/0	0|0	0/0	0/0	0/0	0|0	0|0	0|0	0|0	./.	0|0	0/0	0/0	0|0	0|0	0/0	0/0	0|0	0/0	0/0	0|0	0/0	0|0	./.	0/0	0/1	0|0	0/0	0/0	0|0	./.	0/0	0/0
Cq5A	45543709	Cq5A:45543709	C	T	123.62	PASS	.	GT	0/0	0|0	0/0	0/0	0|0	0/0	0/0	0/0	.|.	0/0	0|0	.|.	.|.	0|0	.|.	0|0	0/0	0/0	0/0	.|.	0|0	0|0	0/0	0/0	0/0	.|.	0/0	0/0	./.	0|0	0|0	0|0	0|0	./.	0|0	0/0	0/0	0|0	0|0	0/0	0/0	.|.	0/0	0/0	0|1	0/0	0|0	0/0	0/0	0/0	0|0	0/0	0/0	0|0	./.	0/0	0/0
Cq5A	45571940	Cq5A:45571940	T	C	2081.91	PASS	.	GT	0/0	0|0	0/0	./.	0|0	0/0	0/0	0/0	0|0	0/0	0|0	0|0	0|0	0|0	0|0	0|0	0/0	0/0	./.	0|0	0|0	0|0	0/1	0/0	0/0	.|.	0/0	0/0	0/0	.|.	.|.	0|0	0|0	0/0	0|0	0/0	0/0	0|0	0|0	0/0	0/0	.|.	0/0	0/0	.|.	0/0	.|.	0/0	./.	0/0	.|.	0/0	0/0	0|0	./.	0/0	0/0
Cq5A	45587184	Cq5A:45587184	C	T	4489.59	PASS	.	GT	./.	0|0	0/0	./.	0|0	0/0	0/0	0/0	0|0	0/0	0/1	0|0	0|0	0|0	.|.	0|0	0/0	0/0	0/0	0|0	0|0	0|0	0/0	0/0	0/0	.|.	0/0	0/0	./.	0|0	0|0	0|0	.|.	0/0	0|0	0/0	0/0	0|0	0|0	./.	0/0	0|0	0/0	0/0	0|0	0/0	0|0	./.	0/0	0/0	0|0	./.	./.	0|0	0/0	0/0	0/0
Cq5A	45608426	Cq5A:45608426	G	A	22879	PASS	.	GT	0/0	0|0	1/1	./.	0|0	./.	./.	0/0	0|0	0/0	0/0	0|0	0|0	0|0	.|.	1|1	0/0	0/0	0/1	0|0	1|1	0|0	0/0	0/0	0/0	0|0	0/0	0/0	0/0	.|.	0|0	.|.	0|0	0/0	0|0	1/1	1/1	0|0	0|0	./.	0/0	0|0	1/1	0/0	0|0	./.	0|0	./.	./.	0/0	0|0	0/0	0/0	0|0	./.	0/0	0/0
Cq5A	45608653	Cq5A:45608653	C	T	14548.6	PASS	.	GT	0/0	0/1	0|1	0/0	0|0	0/0	0/0	0/0	0|0	0/1	0/0	0|0	.|.	0|0	0|0	0/1	0/0	0/0	./.	.|.	0|0	0/1	0/1	0/0	0/1	.|.	0/0	./.	0/0	0|0	0|0	0|0	0|0	0/0	0/1	0/0	./.	0|0	0/1	./.	0/0	0|0	0|1	./.	.|.	0/0	0|0	0/0	0/0	0/0	0/1	0/0	0/1	0/1	0|1	./.	0/0
Cq5A	45608658	Cq5A:45608658	C	T	4934	PASS	.	GT	0/0	0/0	0|1	0/0	0|0	0/0	0/0	0/0	0|0	0/0	0/0	0|0	.|.	0|0	0|0	0/0	0/0	0/0	./.	.|.	.|.	0/0	0/0	0/0	0/0	.|.	0/0	./.	0/0	0|0	0|0	0|0	0|0	0/0	0/0	0/0	./.	0|0	0/0	./.	0/0	0|0	0|1	./.	.|.	0/0	0|0	0/0	0/0	0/0	0/0	0/0	0/0	0/0	0|1	0/0	./.
Cq5A	45614098	Cq5A:45614098	C	A	1113.87	PASS	.	GT	0/0	0/0	0|0	0/0	0|0	0/0	0/0	0/0	0|0	0/0	0/0	0|0	0|0	.|.	.|.	1/1	0/0	0/0	./.	0|0	0|0	0/0	0/0	0/0	0/0	.|.	0/0	0/0	./.	0|0	0|0	0|0	0|0	./.	0/0	0/0	0/0	0|0	0/0	./.	0/0	.|.	0|0	0/0	0|0	0/0	0|0	0/0	0/0	0/0	./.	0/0	0/0	0/0	0|0	./.	0/0
Cq5A	45628627	Cq5A:45628627	G	A	43.06	PASS	.	GT	0/0	0/0	.|.	0|1	0|0	0/0	0/0	0/0	0|0	0/0	0/0	0|0	0|0	0|0	0|0	0/0	0/0	0/0	0/0	0|0	0|0	0/0	0/0	0/0	0/0	.|.	./.	0/0	0/0	0|0	0|0	0|0	0|0	0/0	0/0	0/0	0/0	.|.	0/0	./.	0/0	0|0	0|0	0/0	0|0	0/0	0|0	0/0	0/0	0/0	0/0	0/0	0/0	./.	.|.	0/0	0/0
Cq5A	45633505	Cq5A:45633505	C	G	250856	PASS	.	GT	1/1	1/1	1|1	.|.	1|1	1/1	1/1	1/1	1|1	1/1	1/1	1|1	1|1	1|1	1|1	1/1	1/1	0/0	0/0	0/1	1|1	1/1	1/1	0/0	1/1	1|1	1/1	0/1	./.	.|.	1|1	1|1	1|1	./.	1/1	1/1	1/1	1|1	1/1	1/1	1/1	1|1	1|1	1/1	1|1	0/0	1|1	1/1	1/1	1/1	./.	1/1	1/1	./.	.|.	1/1	0/0
Cq5A	45639856	Cq5A:45639856	C	T	14273.5	PASS	.	GT	./.	0/0	0|0	0|0	.|.	0/0	0/0	0/0	1|1	0/0	./.	1|1	.|.	0|0	.|.	0/0	0/0	0/0	0/0	0/0	.|.	0/0	0/0	0/0	0/0	.|.	./.	0/0	0/0	0|0	0|0	.|.	0|0	0/0	0/0	0/0	0/0	0|0	0/0	0/0	0/0	0|0	0|0	0/0	0|0	0/0	0|0	0/0	0/0	0/0	./.	0/0	0/0	0/0	1|1	./.	0/0
Cq5A	45640813	Cq5A:45640813	G	A	3647.72	PASS	.	GT	0/0	0/0	0|0	0|0	0|0	0/0	0/0	0/1	0/1	0/0	0/0	0|0	0|0	.|.	0|0	./.	0/0	0/0	0/0	0/0	0|0	0/0	0/0	0/0	0/1	.|.	0/0	./.	0/0	0|0	0|0	0/1	0/1	./.	0/0	0/0	0/0	0|0	0/0	./.	0/0	0|0	0|0	0/0	.|.	0/0	0|0	0/0	0/0	0/0	0/0	0/0	0/0	0/0	.|.	0/0	0/0
Cq5A	45640881	Cq5A:45640881	A	G	24935.7	PASS	.	GT	0|1	0/0	0|1	0|0	0|0	0/0	0/0	0/0	0|1	0/0	0|1	0|0	0|0	.|.	0|0	./.	0|1	0/0	0/0	0|1	0|0	./.	0|1	0/0	0|1	.|.	0/0	0/0	0/0	0|0	0|0	0|1	0|1	./.	0/0	0/0	0/0	0|1	0/0	./.	0/0	0|0	0|0	0/0	0|0	0/0	0|0	0/0	0|1	0/0	./.	0/0	0/0	./.	.|.	0|1	./.
Cq5A	45641083	Cq5A:45641083	A	G	1945.33	PASS	.	GT	0|0	0/0	0|0	.|.	0|0	0/0	0/0	0/0	0|0	0/0	0|0	0|0	0|0	0|0	.|.	0/0	0|0	0/0	0/0	0|0	0|0	0/0	0|0	0/0	0|0	.|.	./.	0/0	0/0	0|1	0|0	0|0	0|0	0/0	0/0	0/0	0/0	0|0	0/0	./.	0/0	0|0	0|0	0/0	0|0	0/0	0|0	0/0	0|0	0/0	./.	0/0	0|1	./.	.|.	.|.	./.
Cq5A	45642634	Cq5A:45642634	C	A,T	18315.9	PASS	.	GT	0|0	0/0	0|0	0|0	.|.	0/0	0/0	0/0	0|0	0/0	0|0	.|.	.|.	0|0	0|0	0/0	.|.	0/0	0/0	0|0	0|0	0/2	0|0	./.	0|0	0|0	0/0	0/0	0/0	0|0	0/1	0|0	.|.	0/0	0/2	0/0	0/0	0|0	0/0	0/0	0/0	0|0	0|0	0/0	.|.	0/0	0|0	./.	0|0	0/0	./.	0/0	.|.	0/0	.|.	0|0	0/0
Cq5A	45642765	Cq5A:45642765	A	G	10613	PASS	.	GT	0/1	0/0	.|.	.|.	0|0	0/0	0/0	0/0	0|0	0/0	0|0	0|0	.|.	0/1	0|0	./.	.|.	0/0	0/0	0|0	0|0	0/0	0|0	0/0	0|0	.|.	0/0	0/0	0/0	.|.	1/1	0/1	.|.	./.	0/0	0/0	0/0	0/1	0/0	0/0	0/0	0|0	.|.	./.	0/1	0/0	0/1	0/0	0|0	0/0	0/1	0/0	0|0	0/1	0|0	0|0	0/0
Cq5A	45642845	Cq5A:45642845	C	T	3163.15	PASS	.	GT	0/0	0/0	.|.	0|0	0|0	0/0	./.	0/0	0|0	0/0	0/1	0|0	0|0	0/0	.|.	0/0	0|0	0/0	0/0	.|.	0|0	0/0	0|0	0/0	0|0	.|.	0/0	0/0	0/0	0|0	0/1	0/0	0|0	0/0	0/1	0/0	0/0	./.	0/0	0/0	0/0	0|0	0|0	./.	0/0	0/0	0/1	0/0	0|0	0/0	./.	0/0	0|0	0/0	0|0	0|0	0/0
Cq5A	45692898	Cq5A:45692898	A	T	303	PASS	.	GT	0/0	0/0	0|0	.|.	0|0	0/0	0/0	0/0	0|0	0/0	0/0	.|.	0|0	0/0	0|0	0/0	0|0	0/0	./.	0|0	0|0	0/0	0|0	0/0	0|0	0|0	0|1	0/0	./.	0|0	./.	0/0	.|.	0/0	0/0	0/0	0/0	0/0	0/0	./.	0/0	0|0	0|0	0/0	0/0	0/0	0/0	0/0	0|0	0/0	./.	./.	0|0	0/0	0|0	0|0	0/0
Cq5A	45729789	Cq5A:45729789	G	A	14984.8	PASS	.	GT	0/0	0/0	0|0	0|0	0|0	./.	0/0	./.	0|0	0/0	0/0	0|0	0|0	1/1	.|.	0/0	0|0	0/0	0/0	0|0	0|0	0/0	0|0	0/0	0|0	.|.	.|.	0/0	0/0	0|0	0/0	0/0	0|0	./.	0/0	0/0	0/0	1/1	0/0	./.	0/0	0|0	0|0	0/0	0/0	0/0	0/0	0/0	0|0	0/0	0/0	0/0	.|.	0/0	0|0	0/1	0/0
Cq5A	45759902	Cq5A:45759902	C	T	15586.6	PASS	.	GT	0|1	0|1	.|.	0|1	0|0	0/1	0/0	0|1	0|0	0/1	0|1	0|0	0|0	0/0	0|0	0|1	0|0	0/0	0/0	0/1	.|.	0/0	0|0	0/0	.|.	0|0	.|.	0/0	0/0	0|0	0/0	0/0	0/1	0/1	0/0	0/0	0/0	0/0	0/0	0/0	0/0	.|.	0|0	0/1	0/1	0/0	0/1	0/1	0|0	./.	./.	0/0	0|0	0/0	.|.	0/0	0/1
Cq5A	45760151	Cq5A:45760151	T	C	2470.18	PASS	.	GT	0|0	0|0	0|0	.|.	0|0	0/0	0/0	0|0	0|0	0/0	0|0	0|0	.|.	./.	0|0	.|.	0|0	0/0	0/0	0/0	0|0	0/0	0|0	0/0	0|0	.|.	0|0	0/0	0/0	.|.	0/0	0/0	0/0	0/0	0/0	0/0	0/0	0/0	0/0	0/0	./.	0|0	0|0	0/0	0/0	0/0	0|1	0/0	.|.	./.	./.	0/0	0|0	0/0	.|.	0/0	0/0
Cq5A	45760153	Cq5A:45760153	C	A	182782	PASS	.	GT	1|1	1|1	1|1	.|.	0|0	1/1	0/0	1|1	1|1	0/1	1|1	1|1	.|.	./.	0|0	.|.	1|1	0/0	0/0	1/1	1|1	0/0	1|1	0/0	1|1	.|.	1|1	0/0	0/0	.|.	1/1	0|1	0/1	1/1	1/1	1/1	1/1	1/1	1/1	0/0	./.	1|1	1|1	1/1	0/1	0/0	1|1	1/1	.|.	./.	./.	1/1	1|1	1/1	.|.	0/1	0/0
Cq5A	45785590	Cq5A:45785590	G	C	188.14	PASS	.	GT	0|0	.|.	0|0	.|.	0|0	0/0	0/0	0|0	0|0	0/0	0|0	0|0	0|0	0/0	0|0	0|0	0|0	./.	0/0	0/0	0|0	0/0	0|0	0/0	.|.	.|.	0|0	0/0	0/0	.|.	0/0	0|0	0/0	0/0	0/0	0/0	0/0	0/0	0|1	./.	0/0	0|0	0|0	0/0	0/0	0/0	0|0	0/0	0|0	0/0	./.	0/0	0|0	./.	.|.	0/0	./.
Cq5A	45785806	Cq5A:45785806	C	A	5517.31	PASS	.	GT	0|0	0|0	0|0	0|0	0|0	./.	0/0	0|0	0/1	0/0	0/1	0/1	0|0	0/0	.|.	0|0	0|0	0/0	0/0	0/0	0|0	0/0	0|0	0/0	0/1	.|.	0|0	0/0	0/0	0|0	0/0	0|0	0/0	0/1	0/0	0/0	0/1	0/0	0/1	./.	0/0	0|0	0|0	./.	0/0	0/0	0/1	0/0	0|0	0/0	0/1	0/0	0|0	0/0	0|0	0/1	0/0
Cq5A	45803340	Cq5A:45803340	C	A	8025.94	PASS	.	GT	0|0	0|0	0|0	0|0	0|0	0/0	./.	0|0	0/0	0/0	./.	0/0	0|0	0/0	.|.	0|0	0|0	0/0	0/0	0/0	0|0	./.	0|0	0/0	0/0	.|.	0|0	1/1	0/0	0|0	0/0	0|0	0/0	./.	0/0	0/0	./.	0/0	0/0	./.	0/0	.|.	0|0	0/0	0/0	0/0	0/0	0/0	.|.	0/0	0/0	0/0	0|0	0/0	0|0	0/0	./.
Cq5A	45809506	Cq5A:45809506	A	G	71934.4	PASS	.	GT	1|1	1|1	.|.	1|1	0|0	1/1	0/0	.|.	0/0	1/1	1/1	0/0	.|.	1/1	0|0	0|0	1|1	0/1	0/0	0/0	0|0	0/0	.|.	0/0	0/1	1|1	.|.	./.	0/0	1|1	1/1	.|.	0/0	1/1	0|1	0/0	0/0	1/1	1/1	0/0	0/0	1|1	0|0	1/1	1/1	0/0	1/1	0|1	.|.	0/0	./.	1/1	1|1	1/1	.|.	./.	0/0
Cq5A	45823201	Cq5A:45823201	A	G	5490.7	PASS	.	GT	0|0	0|0	0|0	0|0	0|0	0/0	0/0	0|0	0/0	0/0	0/0	0/0	0|0	0/0	.|.	0|0	0|1	0/0	0/0	0/0	0|0	0/0	.|.	0/0	0|1	.|.	0|0	0/0	0/0	0/1	0/0	0|1	0/0	0/0	0|0	0|1	0/0	0/0	0/0	./.	./.	.|.	0|1	0/0	0/0	0/0	0/0	0|0	0|1	./.	0/0	./.	.|.	0/0	.|.	./.	0/0
Cq5A	45828786	Cq5A:45828786	T	A	280.97	PASS	.	GT	0|0	0|0	0|0	0|0	0|0	0/0	./.	0|0	0/0	0/0	./.	0/0	0|0	0/0	.|.	0|0	0|0	0/0	0/0	0/0	0|0	0/0	0|1	0/0	0|0	.|.	.|.	0/0	0/0	0/0	0/0	0|0	0/0	0/0	0|0	0|0	0/0	0/0	0/0	0/0	./.	0|0	0|0	0/0	0/0	./.	0/0	0|0	.|.	./.	0/0	0/0	0|0	0/0	0|0	0/0	0/0
Cq5A	45828825	Cq5A:45828825	C	A	1023.06	PASS	.	GT	0|0	0|1	0|0	0|0	0|1	0/0	./.	0|1	./.	0/0	./.	0/0	0|1	./.	0|0	0|0	0|0	0/0	0/0	0/0	0|0	./.	0|0	0/0	0|0	.|.	.|.	0/0	0/0	0/0	0/0	0|0	0/0	0/0	0|0	0|0	0/0	0/0	0/0	0/0	./.	0|0	0|0	0/0	0/0	0/0	0/0	0|0	.|.	0/0	0/0	0/0	0|0	0/0	0|0	0/0	0/0
Cq5A	45840618	Cq5A:45840618	C	T	141.72	PASS	.	GT	.|.	0|0	0|0	.|.	0|0	0/0	0/0	0|0	0/0	0/0	0/0	0/1	0|0	0/0	0|0	0|0	.|.	0/0	0/0	0/0	0|0	0/0	.|.	0/0	0|0	.|.	0|0	0/0	0/0	0/0	0/0	0|0	./.	0/0	0|0	0|0	0/0	0/0	./.	0/0	0/0	0|0	.|.	0/0	0/0	0/0	0/0	0|0	.|.	0/0	0/0	0/0	0|0	0/0	0|0	0/0	0/0
Cq5A	45861671	Cq5A:45861671	G	T	5645.11	PASS	.	GT	.|.	0|0	0|0	.|.	0|0	0/0	0/0	0|0	0/0	0/0	0/0	0/0	0|0	0/0	0|0	0|0	1|1	0/0	0/0	./.	0|0	0/0	0|0	0/0	0|0	.|.	0|0	0/0	0/0	./.	0/0	0|0	0/0	0/0	0|0	0|0	0/0	0/0	0/0	./.	0/0	0|0	0|0	0/0	0/0	0/0	0/0	0|0	0|0	0/0	./.	1/1	.|.	0/0	0|0	0/0	0/0
Cq5A	45861857	Cq5A:45861857	C	A	11896.9	PASS	.	GT	0|0	0|0	0|0	.|.	0|0	0/0	0/0	0|0	0/0	0/0	0/0	0/0	0|0	0/0	1|1	.|.	0|0	0/0	0/0	0/0	0|0	./.	0|0	1/1	0|0	0|0	.|.	1/1	0/0	0/0	./.	0|0	0/0	0/0	0|0	0|0	0/0	0/0	0/0	0/1	./.	0|0	0|0	0/0	./.	0/0	0/0	0|0	.|.	0/0	./.	0/0	0|0	0/0	.|.	0/0	./.
Cq5A	45869146	Cq5A:45869146	G	A	1772.78	PASS	.	GT	0/1	0|0	0|0	0|0	0|0	0/0	0/0	0|0	0/0	0/0	0/0	0/0	.|.	0|1	0|0	0|0	0|0	0/0	0/0	0/0	0|0	0/0	0|0	0/0	0|0	0|0	0|0	0/0	0/0	0/0	0/0	0|0	0/0	0/0	0|0	0|0	0/0	0/0	0/0	0/0	0/0	0|0	0|0	0/0	0/0	0/0	0/0	0|0	0|0	0/0	./.	0/0	0|0	0/0	0|0	0/0	0/0
Cq5A	45869259	Cq5A:45869259	T	A	13251.9	PASS	.	GT	0/0	0|1	0|0	0|0	0|1	0/0	0/0	0|0	0/0	0/0	0/0	0/0	.|.	0|1	0|0	0|0	0|0	0/0	0/0	0/0	0|0	./.	0|0	0/0	0|0	0|0	.|.	0/0	0|1	0/0	0|1	0|0	0/0	0/0	0|0	0|0	0/0	0/0	0/0	./.	0/0	0|0	0|0	0|1	0/0	0/0	0|1	0|0	0|1	0/0	0|1	0/0	0|0	./.	.|.	0|1	0/0
Cq5A	45917093	Cq5A:45917093	T	C	56.23	PASS	.	GT	0/0	0|0	0|0	.|.	0|0	0/0	./.	0|0	0/0	./.	0/0	./.	0|0	.|.	.|.	0|0	0|0	0/0	0/0	./.	0|0	./.	0|0	0/0	0|0	.|.	0|0	0/0	0|0	0/0	0|0	0|0	0/0	0/0	0|0	0|0	0/0	0/0	0/0	0/0	0/0	0|0	0|1	0|0	0/0	0/0	0|0	0|0	0|0	0/0	.|.	0/0	0|0	0/0	0|0	0|0	./.
Cq5A	45917109	Cq5A:45917109	C	T	8016.97	PASS	.	GT	0/0	0|0	0|0	.|.	0/1	0/0	./.	0|0	0/0	./.	0/0	./.	0|0	.|.	.|.	0|0	0/1	0/0	0/0	./.	0|0	./.	0|0	0/0	0|0	.|.	0|0	0/1	0|0	0/0	0|0	0|0	0/0	0/0	0|0	0|0	0/0	0/0	0/0	0/0	0/0	0|0	0|0	0|0	0/0	0/0	0|0	0|0	0|0	0/1	.|.	0/0	0|0	0/0	0|0	0|0	./.
Cq5A	45935117	Cq5A:45935117	C	T	8014.01	PASS	.	GT	0/0	0|0	0|0	0|0	0/1	0/0	0/1	0|0	0/0	0/0	0/0	0/0	0|0	0|0	0/1	0|0	./.	0/0	0/0	0/0	0|0	0/0	0|0	0/0	0|0	.|.	0|0	0/0	.|.	./.	0|0	0|0	./.	0/0	0|0	0|0	0/0	0/0	0/0	0/0	0/0	0|0	0|0	.|.	0/0	0/0	0|0	0|0	0|0	0/0	.|.	0/0	0|0	0/0	0|0	0|0	./.
Cq5A	45935135	Cq5A:45935135	G	T	3171.58	PASS	.	GT	0/0	0|0	.|.	0|0	0/0	0/0	0/0	0|0	0/0	0/0	0/0	0/0	0|0	0|0	0/0	0|0	./.	0/0	./.	0/1	0/1	0/0	0|0	0/0	0|0	.|.	0|0	0/0	.|.	0/0	0|0	0|0	./.	0/0	0|0	0/1	0/0	0/0	0/0	0/0	0/0	0|0	0|0	0/1	0/0	0/0	0|0	0|0	0|0	0/0	.|.	0/0	0|0	0/0	0|0	0|0	0/0
Cq5A	45971501	Cq5A:45971501	A	G,T	4219.48	PASS	.	GT	0/0	0|0	0|0	.|.	./.	0/0	0/0	0|0	./.	0/0	0/0	./.	.|.	0|0	0/0	0|0	0/0	0/0	0/0	0/0	0/0	./.	0|0	0/0	.|.	0|0	0|0	0/0	0|0	./.	0|0	0|0	0/0	0/0	0|0	0/0	0/0	0/0	0/0	0/0	0/0	0|0	0|0	0/0	0/0	0/0	.|.	0|0	.|.	2/2	.|.	0/0	0/1	0/0	0|0	0|0	0/0
Cq5A	45999862	Cq5A:45999862	C	T	90700.8	PASS	.	GT	0/1	1|1	1|1	.|.	./.	1/1	0/0	1|1	0/0	0/1	1/1	0/0	0|0	.|.	0/0	0/1	1/1	0/0	./.	0/0	1/1	0/0	0/1	0/0	1|1	.|.	1|1	0/0	0|0	0/1	1|1	1|1	0/1	1/1	0/1	1/1	1/1	1/1	1/1	./.	0/0	1|1	1|1	./.	1/1	0/0	1|1	0/1	1|1	0/0	0/1	1/1	1/1	0/1	0|0	1|1	0/0
Cq5A	46009786	Cq5A:46009786	C	A	146385	PASS	.	GT	0|1	0|1	0|1	0|0	0/1	0|1	0|1	0/1	0/1	0|1	0|1	0|1	0|1	0/1	./.	0/1	0|1	0|1	0|1	0|1	0/1	0|1	0/0	0|1	0/1	0|0	0|1	0|1	0|1	0/1	0|1	0|1	0/1	0|1	0|1	0|1	0|1	0|1	0|1	0/1	0|1	0|1	0/1	0|1	0|1	0/1	0/1	0/1	.|.	0|1	0|1	0|1	0/1	0/1	.|.	0|1	0/1
Cq5A	46010457	Cq5A:46010457	T	A	93885.5	PASS	.	GT	0/1	0/1	0/1	0|0	0/1	0/1	0/1	0/0	0/0	0/1	0/1	0|1	0|0	0/1	0/1	0/1	0/1	0/1	0/1	.|.	0|1	0|0	0/1	0/1	0/1	1|1	0/1	.|.	0/1	0/1	0/1	.|.	0/1	0|0	0/1	0/1	0/1	0/1	0/1	0/1	0|0	0/1	0/1	0|0	0/1	0/1	0/1	0/0	0/1	0/1	0/1	0|0	0/1	0/1	0|0	0|1	0/0
Cq5A	46010459	Cq5A:46010459	C	T	1524.1	PASS	.	GT	0/0	0/0	0/0	0|0	0/0	0/0	0/0	0/0	0/0	0/0	0/0	0|0	0|0	0/0	0/0	0/0	0/0	0/0	0/0	.|.	0|0	0|0	0/0	0/0	0/0	0|0	0/0	.|.	0/0	0/0	0/0	.|.	0/0	0|0	0/0	0/0	0/1	0/0	0/0	0/0	0|0	0/0	0/0	0|0	0/0	0/0	0/0	0/0	0/0	0/0	0/0	0|0	0/0	0/0	0|0	0|0	0/0
Cq5A	46010629	Cq5A:46010629	A	G	24688.1	PASS	.	GT	0/0	0/0	0/0	0|1	0/0	0|1	0|1	0/0	0/0	0|1	0|1	0|1	0|1	0|1	0|1	./.	0|1	0|1	0/0	0|0	0|1	0|0	0|1	0/0	0/0	.|.	0/0	0|0	0/0	0/0	0/0	0|0	0/0	0|1	0/0	0/0	0/0	0/0	0/0	0|1	0|0	0|1	0/0	.|.	0/0	0|1	./.	0/0	0/0	0/0	./.	0|0	0/0	0|1	.|.	0|0	0|1
Cq5A	46023665	Cq5A:46023665	A	C	5313.13	PASS	.	GT	0/0	0/0	./.	0|0	./.	0|0	0|0	0/0	0/0	0|0	.|.	0|0	0|0	0|0	0|0	0/0	0|0	0|0	0/0	0|0	0|0	0|0	.|.	0/0	0/0	.|.	./.	0|0	0/0	0/0	0/0	0|0	0/0	1|1	0/0	0/0	0/0	0/0	0/0	0|0	.|.	1|1	0/0	0|0	0/0	0|0	0/0	0/0	0/0	0/0	0/0	0|0	0/0	0|0	0|0	.|.	0|0
Cq5A	46026633	Cq5A:46026633	A	G	11796.6	PASS	.	GT	0/0	0/0	0/0	0|0	0/0	0|0	0|0	0/0	0/0	1|1	0|0	0|0	.|.	0|0	0|0	0/0	0|0	0|0	0/0	0|0	0|0	0|0	0|0	./.	0/0	0|0	0/0	.|.	0/0	1/1	./.	0|0	0/0	0|0	0/0	0/0	0/0	0/0	1/1	.|.	0|0	0|0	0/0	.|.	0/1	0|0	1/1	0/0	1/1	0/0	0/0	0|0	0/0	1|1	.|.	0|0	0|0
Cq5A	46032111	Cq5A:46032111	C	A	17318.5	PASS	.	GT	0/0	0/0	0/0	.|.	0/0	0|0	0|0	0/0	1/1	0|0	0|0	1|1	.|.	0|0	.|.	0/0	0|0	0|0	0/0	.|.	0|0	0|0	0|0	0/0	0/0	0|0	0/0	0|0	0/0	./.	0/0	0|0	0/0	0|0	0/0	0/0	0/0	0/0	./.	0|0	.|.	0|0	0/0	0|0	0/0	0|0	0/0	0/0	0/0	0/0	0/0	0|0	0/0	0|0	.|.	0|0	0|0
Cq5A	46033228	Cq5A:46033228	C	T	49259.8	PASS	.	GT	0/0	0/0	0/0	0|0	0/0	0|0	0|0	0/0	0/0	0|0	0|0	0|0	0|0	0|0	0|0	0/0	0|0	0|0	0/0	1|1	0|0	0|0	0|1	0/0	0/0	0/1	0/0	0|0	0/0	0/0	0/0	0|0	0/0	0|0	1/1	0/0	0/0	0/0	0/0	0|0	0|0	0|0	0/0	0|0	0/0	0|0	0/0	1/1	0/0	0/0	0/0	0|0	0/0	0|0	.|.	0|0	0|0
Cq5A	46035099	Cq5A:46035099	G	A	70.41	PASS	.	GT	0/0	0/0	0/0	0|0	./.	0|0	0|0	0/0	0/0	.|.	0|0	0|0	0|0	0|0	.|.	0/0	0|1	0|0	0/0	0|0	0|0	0|0	0|0	0/0	0/0	./.	./.	0|0	0/0	0/0	0/0	0|0	0/0	0|0	0/0	0/0	0/0	0/0	0/0	.|.	0|0	0|0	./.	0|0	0/0	0|0	0/0	./.	0/0	0/0	0/0	0|0	0/0	0|0	.|.	0|0	.|.
Cq5A	46048577	Cq5A:46048577	T	C	64.94	PASS	.	GT	0/0	0/0	0/0	0|0	./.	0|0	0|0	0/0	0/0	0|0	0|0	0|0	0|0	0|0	0|0	0/0	0|0	0|0	0/0	0|0	0|0	0|0	0|0	0/0	0/0	./.	./.	0|0	0/0	0/0	0/0	.|.	./.	0|0	0/0	0|1	0/0	0/0	0/0	.|.	.|.	0|0	0/0	.|.	0/0	.|.	./.	0/0	0/0	0/0	./.	0|0	0/0	0|0	0|0	0|0	0|0
Cq5A	46160113	Cq5A:46160113	G	A	3187.15	PASS	.	GT	0/0	0/0	0|1	0|0	0/0	0|0	0|0	0/0	0/0	0|0	0|1	0|0	0|0	0|0	0|0	0/0	0|0	0|0	0/0	0|0	0|0	0|0	0|0	0/0	0/0	./.	./.	0|0	0/0	./.	0/0	0|0	0/0	0|0	./.	0|0	0/0	0/0	0/0	0|0	0|0	0|0	0/0	0|0	0|1	0|0	./.	0/0	./.	0/0	0|1	0|1	0/0	0|0	0|0	0|1	0|0
Cq5A	46164631	Cq5A:46164631	G	A	394.99	PASS	.	GT	0/0	0/0	0|0	.|.	0/0	0|0	0|0	0/0	0/0	0|0	0|0	0|0	0|0	0|0	.|.	0/0	0|0	0|0	0/0	0|0	0|0	0|0	0|0	0/0	0/0	./.	0/0	0|0	0/0	0/0	0/0	0|0	0/0	0|0	./.	0|0	0/0	0/0	0/0	0|0	0|0	0|0	0/0	0|0	0|0	0|0	0/0	0/0	0/1	./.	0|0	0|0	0/0	0|0	.|.	0|0	0|0
Cq5A	46188313	Cq5A:46188313	A	C	22191.9	PASS	.	GT	0/0	0/0	1|1	0|0	0/0	0|0	0|0	0/0	0/0	0|0	0|0	0|0	0|0	0|0	0|0	1/1	0|0	0|0	0/0	0|0	1|1	0|0	0|0	0/0	0/0	0/0	./.	0|0	0/0	./.	0/0	0|0	0/0	0|0	0/0	1|1	1/1	0/0	0/0	.|.	.|.	0|0	1/1	.|.	0|0	.|.	0/0	0/0	./.	0/0	.|.	0|0	0/1	0|0	.|.	0|0	0|0
Cq5A	46238172	Cq5A:46238172	A	C	829.46	PASS	.	GT	0/0	0/0	0|0	.|.	0/0	0|0	0|0	0/0	0/0	0|0	0|0	0|0	.|.	0|0	.|.	0/0	0|0	0|0	./.	0|0	0|0	0|0	0|0	0/0	0|1	0/0	0/0	0|0	0/0	0/0	0/0	0|0	0/0	0|0	0/0	0|0	0/0	0/0	0/0	.|.	0|0	0|0	0/0	0|0	.|.	.|.	0/0	0/0	0/0	0/0	0|0	0|0	./.	0|0	.|.	0|0	.|.
Cq5A	46241692	Cq5A:46241692	A	T	4763.07	PASS	.	GT	0/0	0/0	0|0	.|.	./.	0|0	0|0	0/0	0/0	0|0	0|0	0|0	0|0	0|0	0|0	0/0	0|0	0|0	0/0	0|0	0|0	0|0	0|1	0/0	0|0	0|1	0/0	.|.	0/0	0/0	0/0	0|0	0/0	.|.	./.	0|0	0/0	0/0	0/0	.|.	.|.	0|1	0/0	0|0	0|0	0|0	0/0	0/0	./.	0/0	0|0	.|.	0|1	.|.	0|0	.|.	0|0
Cq5A	46245140	Cq5A:46245140	G	T	130152	PASS	.	GT	./.	0/1	.|.	1|1	0/0	1|1	0/1	1/1	1/1	1|1	1|1	1|1	0|0	1|1	0|0	1/1	.|.	0|0	0/0	0/1	1|1	0|0	1|1	0/0	1|1	0|0	1/1	0|0	0/0	./.	./.	1|1	./.	1|1	0/1	1|1	1/1	1/1	1/1	.|.	0|0	.|.	1/1	.|.	1|1	0|0	0/1	1/1	./.	0/0	1|1	1|1	0/1	1|1	1|1	0/1	0/1
Cq5A	46271185	Cq5A:46271185	A	T	15637	PASS	.	GT	0/0	0/0	0|0	.|.	1/1	0|0	1/1	0/0	0/0	0|0	.|.	0|0	0|0	.|.	0|0	0/0	0|0	0|0	0/0	0/0	0|0	1|1	0|0	0/0	0|0	.|.	0/0	.|.	0/0	0/0	0/0	0|0	0/0	.|.	0/0	0|0	0/0	./.	0/0	.|.	0|0	0|0	./.	0|0	0|0	0|0	0/0	0/0	./.	0/0	0|0	0|0	0/0	0|0	.|.	0/0	0/0
Cq5A	46298190	Cq5A:46298190	C	A	18883.9	PASS	.	GT	0/0	0/0	0|0	0|0	0/0	0|0	./.	0/0	./.	0|0	.|.	0|0	.|.	.|.	0|0	0/0	0|0	0|0	0/0	0/0	0|0	0|0	0|0	0/0	0|0	0|0	0/0	0|0	./.	0/0	0/0	0|0	0/0	0|0	0/1	0|0	0/0	0/0	0/0	.|.	0|0	0|0	./.	.|.	0|0	0|0	./.	0/0	0/0	0/0	.|.	0|0	0/0	0|0	0|0	0/0	0/0
Cq5A	46314744	Cq5A:46314744	G	T	117212	PASS	.	GT	1/1	0/1	0|0	.|.	./.	0/1	0/0	1/1	1/1	1|1	1|1	1|1	0|0	1|1	0|0	0/0	1|1	0|0	0/0	0/1	0|0	0|0	0/1	0/0	1|1	.|.	./.	0|0	0/0	1/1	1/1	1|1	0/1	1|1	0/1	0|0	0/0	1/1	1/1	.|.	0|0	1|1	0/0	1|1	1|1	0|0	1/1	1/1	1/1	0/0	1|1	1|1	1/1	1|1	0/1	1/1	0/1
Cq5A	46316710	Cq5A:46316710	G	T	4048.16	PASS	.	GT	0/0	0/0	0|0	0|0	0/0	0/0	./.	0/0	./.	0|0	0|0	0|0	.|.	.|.	.|.	0/0	0|0	0|0	0/0	0/0	0|0	0|0	0/0	0/0	0|0	0|0	0/0	0|0	0/0	./.	0/0	0|0	0/0	0|0	0/0	0|0	0/0	./.	0/0	.|.	0|0	0|0	0/0	0|0	0|0	0|0	0/0	0|1	0/0	0/0	0|0	0|0	./.	0|0	./.	./.	0/0
Cq5A	46325060	Cq5A:46325060	G	A	19404.5	PASS	.	GT	./.	0/0	0|0	0|0	0/0	0/0	0/0	0/0	0/0	0|0	0|0	0|0	0|0	0|0	0|0	0/0	0|0	0|0	0/0	0/0	0|0	0|0	0/0	0/0	0|0	.|.	0/0	0|0	./.	0/0	0/0	0|0	0/0	.|.	0/1	0|0	0/0	0/0	./.	0|0	0|0	.|.	0/0	0|0	0|0	0|0	./.	0|0	0/0	0/0	.|.	0|0	0/0	0/1	0/0	0/0	0/0
Cq5A	46375946	Cq5A:46375946	A	G	27563.9	PASS	.	GT	0/1	0/1	0/1	0/1	0/0	0/1	0/0	0/0	0/1	0|0	0/1	.|.	0|0	0/1	0|0	0/1	0/1	0|0	./.	0/1	0/1	0|0	0/1	0/0	.|.	.|.	0/1	0|0	./.	0/1	0/0	0/1	0/0	0|0	0/0	0/1	0/0	./.	0/1	.|.	0|0	0|0	0/1	0/1	0/1	.|.	0/0	0|0	0/0	0/0	.|.	0/1	0/1	0/1	./.	0/1	0/0
Cq5A	46393017	Cq5A:46393017	G	A	138737	PASS	.	GT	./.	0/0	1/1	0/1	1/1	0/0	1/1	1/1	1/1	1|1	./.	1|1	.|.	./.	0|0	0/1	1/1	0|0	0/0	0/0	1/1	1|1	./.	0/0	0|0	.|.	1/1	.|.	0/0	1/1	1/1	0/0	0/0	0|0	1/1	1/1	1/1	1/1	0/0	0|0	0|0	0/1	1/1	0/1	0/1	0|0	1/1	1|1	1/1	0/0	0|0	1/1	0/0	0/1	1/1	1/1	0/0
Cq5A	46406483	Cq5A:46406483	G	A	699.93	PASS	.	GT	0/1	0/0	0/0	0/0	0/0	0/0	0/0	0/0	0/0	0|0	0/0	0|0	0|0	0/0	.|.	0/0	0/0	0|0	0/0	./.	0/0	0|0	0/0	0/0	0|0	0|0	0/0	.|.	0/0	0/0	0/0	0/0	0/0	0|0	0/0	0/0	0/0	0/0	0/0	0|0	.|.	0/0	0/0	0/1	0/0	0|0	0/0	0|0	0/0	./.	0|0	./.	0/0	0/0	./.	./.	./.
Cq5A	46407246	Cq5A:46407246	G	A	6885.4	PASS	.	GT	0/0	0/0	0/0	0/0	0/0	0/0	0/0	0/0	0/1	0|0	0/0	0/1	0|0	0/0	0|0	0/1	0/0	0|0	0/0	0/0	0/0	0|0	0/0	0/0	0|0	0|0	0/0	0|0	0/0	./.	0/0	0/0	0/0	0|0	0/0	0/1	0/1	0/0	0/0	0|0	0|0	0/0	0/1	0/0	0/0	0|0	0/0	0|0	0/0	0/0	.|.	0/0	0/1	0/0	./.	0/0	0/0
Cq5A	46409709	Cq5A:46409709	C	T	96287.4	PASS	.	GT	1/1	0/0	0/0	./.	1/1	0/0	1/1	0|1	0/0	1|1	0/0	0/0	0|0	1/1	.|.	0/0	1/1	0|0	0/0	0/0	0/0	1|1	0|1	0/0	0|0	.|.	./.	0|0	0/0	0|1	1/1	0/0	0/0	.|.	0|1	0/0	0/0	./.	0/0	0/1	0|0	0/0	./.	1/1	0|1	0|0	./.	0|1	1/1	0/0	0|0	1/1	0/0	1/1	./.	0/0	./.
Cq5A	46409916	Cq5A:46409916	A	G	5759.69	PASS	.	GT	0/0	0/0	0/0	./.	0/0	0/0	0/0	0|0	0/0	.|.	0/0	0/0	.|.	0/0	.|.	0/0	0/0	0|1	0/0	0/0	0/0	0|0	0|0	0/0	0|0	0|0	0/0	0|0	0/0	0|1	0/0	0/0	0/0	.|.	0|0	0/0	0/0	0/0	0/0	./.	0|0	0/0	0/0	./.	0|0	.|.	0/0	0|0	0/0	0/0	.|.	0/0	0/0	0/0	./.	0/0	0/0
Cq5A	46423036	Cq5A:46423036	G	A	2326.43	PASS	.	GT	0/0	0/0	0/0	0/0	0/0	0/0	0/0	0|0	./.	0|0	0/0	0/0	0|0	0/0	0|0	0/0	0/0	0|0	0/0	0/0	0/0	0|0	0/1	0/0	0|0	.|.	./.	0|0	0/0	0|0	0/0	0/0	0/0	.|.	0|0	0/0	0/0	0/0	0/0	./.	0|0	0/0	0/0	0/0	0|0	0|0	0/0	0|0	./.	./.	.|.	0/0	0/0	0/0	0/0	0/0	0/0
Cq5A	46449733	Cq5A:46449733	T	C	499.96	PASS	.	GT	0/0	0/0	0/0	0/0	0/0	0/0	0/0	0|0	0/0	0|0	0/0	./.	0|0	0/0	.|.	0/0	0/0	0|0	0/0	0/0	0/0	0|0	0/0	0/0	0|0	.|.	0/0	0|0	0/0	0|0	0/0	./.	./.	0|0	0|0	0/0	0/0	0/0	0/1	./.	0|0	0/0	0/0	0/0	0|0	0|0	./.	0|0	./.	0/0	0|0	0/0	0/0	0/0	./.	0/0	0/0
Cq5A	46449754	Cq5A:46449754	C	T	4073.8	PASS	.	GT	0/0	0/0	0/0	0/0	0/0	0/0	0/0	0|0	0/0	0|0	0|1	./.	0|0	0/0	0|0	0/0	0/0	0|0	0/0	0/0	0/0	0|0	0/0	0/0	0|0	.|.	0/0	0|0	0/0	.|.	0|1	0/0	0/0	0|0	0|0	0/0	0/0	0/0	0/0	./.	0|1	0/0	0/0	0/0	.|.	0|0	0|1	0|0	./.	0/0	0|0	0/0	0/0	0/0	./.	0|1	0/0
Cq5A	46449979	Cq5A:46449979	G	A	74105.4	PASS	.	GT	0/0	1/1	0/0	./.	0/0	1/1	0/0	0/1	1/1	.|.	1|1	0/1	0|0	0/0	0|0	0/0	0/0	0|0	0/0	1/1	0/0	0|0	0/1	0/0	1|1	1|1	0/1	0|0	0/0	0/1	0|0	1/1	1/1	1|1	0|0	0/0	0/0	1/1	1/1	./.	.|.	1/1	0/0	0/0	0/1	0|0	0/1	0/1	0/0	0/0	0/1	0/0	1/1	0/0	./.	0/1	0/0
Cq5A	46454070	Cq5A:46454070	A	C	991.78	PASS	.	GT	0/0	0/0	0/0	./.	0/0	0/0	0/0	0/0	0/0	0|0	0|0	0/0	0|0	0/0	0|0	./.	./.	0|0	0/0	0/0	0/0	0|0	0/0	0/0	0|0	.|.	0/0	0|0	0/0	0/0	0|0	0/0	0/0	0|0	0|0	0/0	0/0	0/0	0/0	./.	0|0	0/0	./.	0/1	0/1	0|0	0/0	0/0	0/0	0/0	0/0	0/0	0/0	0/0	./.	0/0	0/0
Cq5A	46466627	Cq5A:46466627	G	C	2387.11	PASS	.	GT	0/0	0/0	0/0	./.	0/0	0/0	0/0	0/0	0/1	.|.	0|0	0/0	0|0	0/0	0|0	0/0	0/1	0|0	./.	0/0	0/1	0/1	0/0	0/0	0/1	.|.	0/0	.|.	./.	0/1	0/1	0/0	0/0	0/1	0|0	0/0	0/1	0/1	0/0	./.	0|0	0/0	0/1	0/0	./.	0|0	0/1	0/1	0/0	0/0	./.	0/1	0/0	0/0	./.	0/0	0/0
Cq5A	46466656	Cq5A:46466656	C	T	1938.37	PASS	.	GT	0/0	0/0	0/0	./.	0/0	0/0	0/0	0/0	0/1	.|.	0/1	0/1	0|0	0/0	0|0	0/0	0/0	0|0	0/0	0/0	0/1	0/1	0/0	0/0	0/1	.|.	0/0	0|0	0/0	0/0	0/0	0/0	0/0	0/1	0|0	0/0	0/1	0/0	0/0	./.	0|0	0/0	./.	0/0	./.	0|0	0/1	0/1	0/0	0/0	./.	0/1	0/0	0/0	./.	0/0	0/0
Cq5A	46466710	Cq5A:46466710	T	C	65290.4	PASS	.	GT	1/1	0/0	0/0	./.	0/0	0/0	0/0	0/1	0/0	1|1	0/0	0/0	0|0	1/1	0|0	0/0	0/1	0|0	0/0	0/0	0/0	0/0	0/0	0/0	0/0	.|.	0/1	0|0	0/0	1/1	0/1	0/0	0/0	0/0	1|1	0/0	0/0	0/0	0/0	./.	0|0	0/0	0/0	1/1	0/1	0|0	0/1	0/1	1/1	0/0	1/1	1/1	0/0	1/1	./.	0/0	0/1
Cq5A	46468422	Cq5A:46468422	G	A	5095.67	PASS	.	GT	0/1	0/0	./.	./.	0/0	0/0	./.	0/1	0/0	.|.	0/1	0/0	0|0	0/0	.|.	0/0	0/0	.|.	0/0	0/0	0/0	0/0	0/0	0/0	0/0	.|.	0/0	0|0	0/0	0/1	0/1	0/1	0/1	0/0	0|0	0/0	0/0	0/0	0/1	0/0	.|.	0/0	0/0	0/0	./.	0|0	0/1	0/0	0/0	0/0	./.	0/1	0/0	0/0	0/0	0/0	0/0
Cq5A	46468741	Cq5A:46468741	T	G	632.84	PASS	.	GT	0/0	0|1	0/0	0/0	./.	./.	0/0	0/0	0/0	0|0	0/0	./.	0|0	0/0	.|.	./.	0/0	0|0	0/0	0/0	0/0	0/0	0/0	0/0	0/0	.|.	0/0	0|0	0/0	0/0	0/0	0/0	0/0	0/0	0|0	0/0	0/0	0/0	./.	0/0	0|0	0/0	0/0	./.	0/0	0|0	0/0	./.	0/0	0/0	0/0	0/0	0/0	./.	0/0	0/0	0/0
Cq5A	46468955	Cq5A:46468955	A	G	19398.2	PASS	.	GT	0/0	0|0	0/0	./.	0/0	0/1	0/0	0/1	0/0	0|0	0/1	./.	0|0	0/1	.|.	0/0	0/0	0|0	0/0	0/0	0/1	0/0	0/1	0/0	0/0	0|0	0/0	.|.	0/0	0/0	0/1	0/1	0/0	0/1	0|0	0/1	0/1	0/0	0/1	./.	.|.	./.	./.	0/1	0/1	.|.	0/0	0/0	0/0	0/0	0/0	./.	0/1	0/1	./.	0/1	0/0
Cq5A	46470220	Cq5A:46470220	C	A	23680.2	PASS	.	GT	0|1	0|1	0/0	0/0	0/0	0|1	0/0	0/0	0/0	0|0	0/0	0/0	0|1	0/0	0|0	0|1	0/0	0|0	0/0	0|1	0/0	0|1	0|1	0|1	0|1	.|.	0/0	0|0	0/0	0/0	./.	0|1	0|1	./.	0|1	0/0	0|1	0|1	0/0	./.	0|0	0|1	0|1	0/0	0/0	0|0	0|1	0/0	0|1	0/0	0/0	0|1	0/0	0|1	0/0	0|1	0/0
Cq5A	46470394	Cq5A:46470394	T	A	7307.8	PASS	.	GT	0|0	0/1	0/0	./.	0/0	0/1	0/0	0/1	0/0	0/1	0/1	0/0	.|.	0/1	0|0	0/1	0/0	0|0	0/0	0/1	0/1	0|0	.|.	0|0	0|0	0/1	./.	0|0	0/0	0/0	0/0	.|.	0|0	./.	0/1	0/0	0/1	0|0	0/0	0/0	.|.	0/1	0|0	0/0	0/0	0|0	0/1	0/0	0/1	0/0	./.	0/1	./.	0|0	./.	0/1	./.
Cq5A	46470718	Cq5A:46470718	G	T	5260.88	PASS	.	GT	0|0	0/0	0/0	0/0	./.	0/0	0/0	0/0	0/0	0/0	0/0	0/0	0|0	0/0	0/1	0/0	0/0	0|0	0/0	./.	0/0	0|0	0|0	0|0	.|.	./.	0/0	0|0	0/0	0/0	0/0	0|0	0|0	0/0	0/0	0/0	0/0	0|0	0/0	./.	0|0	0/0	0|0	0/0	0/0	0|0	0/0	0/0	0/0	0/0	0/0	0/0	0/0	0|0	0/0	0/0	0/0
Cq5A	46471578	Cq5A:46471578	T	C	78224	PASS	.	GT	0|0	1/1	1/1	./.	0/0	1/1	0/0	0/0	1/1	0/0	1/1	1/1	0/1	0/0	0/0	1/1	0/0	0|0	0/0	1/1	1/1	0|0	0/1	0|0	.|.	./.	0/1	0|0	0/0	0/0	0/0	.|.	0/1	./.	0/0	1/1	1/1	1|1	1/1	0/0	.|.	./.	1|1	0/1	0/1	.|.	0/0	./.	0/0	0/0	./.	0/0	1/1	0|0	./.	1/1	0/0
Cq5A	46471662	Cq5A:46471662	G	A	7032.86	PASS	.	GT	0|0	0|1	0/0	./.	0/0	0/0	0/0	0|1	0|1	0|1	0|1	0/0	0/0	0|1	0/0	0/0	0/0	0|0	0/0	0/0	0/0	0|0	0/0	.|.	0|0	0|1	0|1	0|0	./.	./.	0/0	0|0	0/0	0/0	0/0	0|1	0/0	0|1	0/0	0/0	0|0	0|1	0|0	0/0	./.	0|0	0/0	0/0	0/0	0/0	./.	0|1	0/0	0|0	./.	0/0	./.
Cq5A	46478433	Cq5A:46478433	T	C	813.4	PASS	.	GT	0|0	0|0	./.	./.	0/0	0/0	0/0	0|0	0|0	0|0	0|0	0/0	./.	0|0	./.	0/0	0/0	0|0	0/0	0/0	0/0	0|0	0/0	0|0	0|0	0|0	0|0	0|0	0/0	0/0	./.	0|0	0/0	0/0	0/0	0|0	0/0	0|0	0/0	0/0	0|0	0|0	0|0	./.	0/0	0|0	0/0	0|1	0/0	0/0	0/0	0|0	./.	0|0	./.	0/0	0/0
Cq5A	46491567	Cq5A:46491567	T	C	13385.6	PASS	.	GT	0|0	0|0	1/1	0/0	0/0	0/0	0/0	0|0	0|0	.|.	0|0	0/0	0/0	0|0	./.	0/0	0/0	0|0	0/0	./.	1/1	0|0	0/0	0|0	.|.	.|.	0|0	0|0	0/0	0/0	0/0	0|0	0/0	0/0	0/0	1|1	1/1	0|0	0/0	./.	0|0	0|0	.|.	./.	./.	0|0	0/0	.|.	0/0	0/0	0/0	0|0	0/0	0|0	./.	0/0	0/0
Cq5A	46497793	Cq5A:46497793	C	T	39.75	PASS	.	GT	0|0	0|0	0/0	./.	0/0	0/0	0/0	0|0	0|0	0|0	0|0	0/0	0/0	0|0	0/0	0/0	0/0	0|0	0/0	0/0	0/0	0|0	0/0	0|0	0|0	.|.	0|0	0|0	0/0	0/0	0/0	0|0	0/0	./.	0/0	0|0	0|1	0|0	0/0	0/0	.|.	0|0	.|.	0/0	0/0	0|0	0/0	0|0	0/0	0/0	0/0	0|0	0/0	0|0	0/0	./.	0/0
Cq5A	46527540	Cq5A:46527540	G	A	128459	PASS	.	GT	0|1	0|1	0|1	0|1	0|1	0|1	./.	.|.	0|0	.|.	.|.	./.	0|1	0|0	./.	0/0	0|1	.|.	0|1	0|1	0|1	0|0	0|1	.|.	0|1	0|0	0|1	0|1	0|1	0|1	0|1	0|1	0|1	0|1	0|1	0|0	0|0	0|1	0|1	./.	0|0	0|1	0|0	0|1	0/0	0|0	0|1	0|0	0|1	0/0	./.	0|1	0|1	0|1	0/0	0|1	0/0
Cq5A	46551339	Cq5A:46551339	T	A	8479.06	PASS	.	GT	0|0	0|0	.|.	0|0	0|0	0|0	0/0	0|0	.|.	0|0	0|0	1/1	0|0	0|0	0/0	0/0	0|0	0|0	0|0	.|.	0|0	0|0	0|0	0|0	0|0	.|.	0|0	0|0	0|0	.|.	0|0	.|.	0|0	0|0	0|0	0|0	0|0	0|0	0|0	./.	0|0	0|0	0|0	0|0	./.	0|0	0|0	0|0	0|0	0/0	0/0	0|0	0|0	0|0	./.	.|.	0/0
Cq5A	46567368	Cq5A:46567368	C	T	4025.21	PASS	.	GT	0|0	0|0	0|0	.|.	0|0	0|0	0/0	0|0	.|.	0|0	0|0	0/0	0|0	0|0	./.	0/0	0|0	0|0	.|.	0|0	0|0	0|0	0|0	0|0	0|0	.|.	0|0	0|0	0|0	0|0	0|0	0|0	0|0	0|0	0|0	0|0	0|0	0|0	0|0	./.	0/1	0|0	0|0	0|0	0/0	0|0	0|0	.|.	0|0	0/0	0/0	0|0	.|.	0|0	./.	0|0	0/0
Cq5A	46569483	Cq5A:46569483	C	T	4836.12	PASS	.	GT	0|0	0|0	0|0	.|.	0|0	0|0	0/0	.|.	0|0	.|.	0|0	0/0	.|.	0|0	./.	0/0	0|0	0|0	0|0	0|0	0|0	0|0	.|.	0|0	0/1	0|0	.|.	0|0	0|0	0|0	0|0	0|0	0|0	0|0	0|0	0|0	0|0	0|0	0|0	0/0	0/0	0|0	.|.	.|.	0/0	0|0	0|0	0|0	0|0	0/0	0/0	0|0	0|0	0|0	0/0	0|0	0/0
Cq5A	46594689	Cq5A:46594689	G	C	95263.7	PASS	.	GT	0/1	0/1	.|.	0/1	0|0	0/1	0/0	0/1	0/1	0/1	0/1	0/1	0|0	0/1	./.	./.	0/1	.|.	0|0	0/1	0/1	0|0	0/1	.|.	0/1	.|.	.|.	0|0	0|0	0/1	1|1	0/1	0/1	0/1	0|0	0/1	0|0	0/1	0/1	./.	./.	0/1	.|.	0/1	0/1	.|.	0/1	0/1	0/1	0/0	0/1	0/1	0/1	0/1	1/1	0|0	0/0
Cq5A	46602530	Cq5A:46602530	T	C	28998.7	PASS	.	GT	0/0	./.	0|0	0/1	.|.	0/0	0/0	0/0	0/0	0/0	0/0	0/0	0|0	0/0	./.	0/0	0/0	.|.	0|0	0/0	0/0	0|0	0/0	0|0	0/0	0|0	0|0	0|0	0|0	0/0	0|0	0/0	0/0	0/0	1|1	0/0	0|0	0/0	0/0	0/0	0/0	0/0	0|0	0/0	0/0	0|0	0/0	0/0	0/0	0/0	0/0	0/0	0/0	0/0	./.	.|.	0/0
Cq5A	46605613	Cq5A:46605613	G	T	621.46	PASS	.	GT	0/0	0/0	0|0	0/0	0|0	0/1	0/0	0/0	0/0	./.	0/0	0/0	0|0	0/0	./.	0/0	0/0	0|0	0|0	./.	0/0	0|0	0/0	0|0	0/0	.|.	.|.	0|0	0|0	./.	.|.	0/0	0/0	0/0	0|0	0/0	0|0	./.	0/0	0/0	0/0	0/0	0|0	./.	0/0	0|0	0/0	0/0	./.	0/0	0/0	0/0	0/0	0/0	0/0	0|0	0/0
Cq5A	46624949	Cq5A:46624949	C	T	300.21	PASS	.	GT	./.	0/0	0|0	./.	.|.	0/0	0/0	0/0	0/0	0/0	0/0	./.	0|0	0/0	0/0	0/0	0/0	0|0	0|0	0/0	0/0	0|0	0/0	.|.	0/0	0|0	0|0	.|.	0|0	0/0	0/1	0/0	0/0	./.	0|0	0/0	.|.	0/0	0/0	./.	0/0	0/0	0|0	0/0	0/0	0|0	0/0	0/0	0/0	0/0	0/0	./.	0/0	0/0	0/0	.|.	0/0
Cq5A	46642408	Cq5A:46642408	A	G	314.9	PASS	.	GT	0/0	0/0	0|0	./.	0/1	0/0	0/0	0/0	0/0	0/0	0/0	./.	.|.	0/0	0/0	0/0	0/0	0|0	0|0	0/0	0/0	0|0	0/0	0|0	0/0	0|0	0|0	.|.	0|0	0/0	0/0	0/0	0/0	0/0	0|0	0/0	0|0	0/0	0/0	./.	0/0	0/0	0|0	0/0	0/0	0|0	0/0	0/0	./.	0/0	./.	0/0	./.	0/0	./.	0|0	0/0
Cq5A	46642566	Cq5A:46642566	C	T	2755.64	PASS	.	GT	0/0	0/0	0|0	./.	0/0	0/0	0/0	0/0	0/0	./.	0/0	0/0	.|.	0/0	./.	0/0	0/0	0|0	0|0	0/0	0/0	0|0	0/0	0|0	0/0	0|0	0/1	0|0	0|0	0/0	0/0	0/0	0/0	0/0	0|0	0/0	0|0	0/0	0/0	./.	0/0	0/0	0|0	0/0	./.	0|0	./.	./.	0/0	0/0	0/0	0/0	0/0	0/0	./.	0|0	0/0
Cq5A	46728790	Cq5A:46728790	C	T	925.93	PASS	.	GT	0/0	0/0	0|0	0/0	0/0	0/0	0/0	0/0	0/0	0/0	0/0	0/0	0|0	0/0	0/0	0/0	0/0	0|0	0|0	0/0	0/0	0|0	0/0	0|0	0/0	0|0	0/0	0|0	0|0	0/0	0/0	0/0	0/0	0/0	0|0	0/0	0|0	0/0	0/0	0/0	0/0	0/0	0|0	0/0	0/0	0|0	0/0	0/0	0/1	0/0	0/0	0/0	0/0	0/0	./.	0|0	./.
Cq5A	46731137	Cq5A:46731137	G	A	66211	PASS	.	GT	0/0	0/0	0|0	0/1	./.	0/0	0/0	0/1	0/0	0/1	1/1	./.	0/1	1/1	./.	0/0	0/1	0|0	0|0	1/1	0/0	0|0	0/1	0|0	0/0	.|.	1/1	0|0	.|.	./.	1/1	0/0	0/0	1/1	0|0	0/0	.|.	./.	0/1	0/0	0/0	1/1	0|0	1/1	0/0	.|.	1/1	1/1	1/1	0/0	0/0	1/1	0/0	1/1	0/0	1|1	./.
Cq5A	46747654	Cq5A:46747654	A	G	95.5	PASS	.	GT	0/0	0/0	0|0	0/0	./.	0/0	0/0	0/0	0/0	0/0	./.	0/0	0/0	0/0	./.	0/0	0/0	.|.	0|0	0/0	0/0	0|0	0/0	0|0	0/0	0|0	0/0	.|.	0|0	./.	0/0	0/0	0/0	0/0	0|0	0/0	0|0	0/0	0/0	./.	./.	./.	0|0	0|1	0/0	0|0	0/0	./.	0/0	./.	0/0	0/0	0/0	0/0	0/0	0|0	0/0
Cq5A	46760568	Cq5A:46760568	C	T	15829.2	PASS	.	GT	0/1	0/0	0/1	./.	0/0	0/1	0/0	0/0	0/1	0/0	0/0	0/0	0/0	0/0	0/0	0/0	0/0	0|0	0|0	0/0	0/1	0|0	0/0	0|0	0/0	.|.	0/0	0|0	.|.	0|1	0/1	0/0	0/0	0/0	0|0	0/1	0/1	0/0	./.	./.	0/0	0/0	0/1	0|0	0/1	0|0	0/0	0/0	0/0	0/0	0/0	0/0	0/0	./.	0/1	0|0	0/0
Cq5A	46760816	Cq5A:46760816	G	A	85.81	PASS	.	GT	0/0	0/0	0/0	./.	0/0	0/0	0/0	0/0	0/0	0/0	0/0	0/0	0/0	0/0	./.	./.	0/0	.|.	0|0	0/0	0/0	0|0	0/0	0|0	0/0	.|.	0/0	.|.	0|0	0/1	0/0	0/0	0/0	./.	0|0	0/0	./.	0/0	./.	0/0	./.	./.	0/0	0|0	0/0	0|0	0/0	0/0	0/0	0/0	0/0	0/0	0/0	0/0	0/0	0|0	0/0
Cq5A	46769399	Cq5A:46769399	G	T	439.52	PASS	.	GT	0/0	0/0	0/0	0/0	0/0	0/0	./.	0/0	0/0	0/0	0/0	0/0	0/0	1/1	0/0	0/0	0/0	0|0	.|.	./.	0/0	0|0	0/0	0|0	0/0	.|.	0/0	0|0	0|0	0/0	./.	0/0	0/0	0/0	0|0	0/0	0/0	./.	0/0	./.	0/0	0/0	0/0	0|0	0/0	0|0	0/0	0/0	./.	0/0	0/0	./.	0/0	0/0	./.	.|.	0/0
Cq5A	46832639	Cq5A:46832639	G	T	498.91	PASS	.	GT	0/0	0/0	0/0	0/0	0/0	0/0	0/0	./.	0/0	0/0	./.	0/0	0/0	./.	0/0	0/1	0/0	0|0	0|0	0/0	0/0	0|0	0/0	0|0	0/0	0|0	0/0	0|0	0|0	0/0	0/0	0/0	0/0	./.	0|0	0/0	./.	0/0	0/0	./.	0/0	0/0	0/0	0|0	0/0	0|0	0/0	0/0	./.	0/0	0/0	0/0	0/0	0/0	0/0	0|0	0/0
Cq5A	46887682	Cq5A:46887682	C	T	892.45	PASS	.	GT	0/0	0/0	0/0	0/0	0/0	./.	0/0	./.	0/0	0/0	0/0	0/0	0/0	0/0	./.	0/0	0/0	0|0	0|0	0/0	0/0	.|.	0/0	0|0	0/0	.|.	0/0	0/1	0|0	0/0	0/0	0/0	0/0	./.	.|.	0/0	0/0	0/0	0/0	./.	./.	0/0	0/0	0|0	0/0	0|0	./.	0/0	0/0	0/0	0/0	0/0	0/0	0/0	0/0	.|.	0/0
Cq5A	46892308	Cq5A:46892308	T	C	10293	PASS	.	GT	0/0	0/0	0/0	0/1	0/0	0/0	0/0	0/0	0/0	0/0	0/0	0/0	0/0	0/0	0/0	0/0	0/0	0|0	0|0	1/1	0/0	0|0	0/1	0|0	0/0	.|.	0/0	./.	0|0	0/0	0/0	0/0	0/0	0/0	0|0	0/0	0/0	0/0	0/0	./.	0/0	0/0	0/0	0|0	0/0	0|0	0/0	0/0	0/0	0/0	0/0	0/0	0/0	0/0	./.	.|.	0/0
Cq5A	46894500	Cq5A:46894500	G	A	6538.95	PASS	.	GT	0/0	./.	0/0	./.	0/0	0/0	0/0	0/0	0/0	./.	0/0	./.	0/0	0/0	0/0	0/0	1/1	0|0	0|0	./.	0/0	0|0	0/0	0|0	0/0	.|.	0/0	0/0	0|0	0/0	0/0	0/0	0/0	0/0	.|.	0/0	0/0	0/0	0/0	./.	0/0	0/0	0/0	0|0	0/0	0|0	0/0	0/0	0/0	0/0	./.	0/1	0/0	0/0	0/0	0|0	0/0
Cq5A	46901595	Cq5A:46901595	G	T	46.01	PASS	.	GT	0/0	0/0	0/0	0|1	0/0	0/0	0/0	0/0	./.	0/0	./.	0/0	0/0	0/0	./.	0/0	0/0	0|0	0|0	0/0	0/0	0|0	0/0	0|0	0/0	.|.	./.	0/0	0|0	./.	./.	./.	0/0	0/0	0|0	0/0	0/0	0/0	0/0	0/0	0/0	0/0	0/0	0|0	0/0	0|0	./.	0/0	0/0	0/0	0/0	0/0	./.	0/0	./.	0|0	0/0
Cq5A	46901910	Cq5A:46901910	G	A	1506.69	PASS	.	GT	0/0	0/0	1/1	0|0	0/0	0/0	0/0	0/0	0/0	./.	0/0	0/0	0/0	0/0	0/0	0/0	0/0	0|0	0|0	0/0	0/0	0|0	0/0	0|0	0/0	0|0	./.	0/0	0|0	0/0	0/0	0/0	0/0	0/0	0|0	0/0	./.	0/0	0/0	0/0	0/0	0/0	0/0	0|0	0/0	0|0	0/0	0/0	0/0	./.	0/0	0/0	0/0	0/0	./.	0|0	./.
Cq5A	46911564	Cq5A:46911564	C	T	434.5	PASS	.	GT	0/0	0/0	./.	.|.	0/0	0/0	0/0	0/0	0/0	0/0	0/0	0/0	0/0	0/0	./.	0/0	0/0	0|0	0|0	0/0	0/0	0|0	0/0	0|0	0/0	.|.	0/0	0/0	0|0	0/0	0/0	0/0	0/0	./.	0|0	0/0	0/0	0/0	0/0	./.	0/0	0/0	0/0	.|.	0/0	0|0	0/0	0/0	./.	0/0	0/0	0/0	0/0	0/1	./.	0|0	./.
Cq5A	46911861	Cq5A:46911861	C	T	1490.01	PASS	.	GT	./.	0/0	./.	0|0	0/0	0/0	0/0	0/0	0/0	0/0	0/0	0/0	./.	0/0	0/0	0/0	0/0	0|0	0|0	0/0	0/0	0|0	0/0	0|0	0/0	.|.	0/0	0/0	0|0	0/0	0/0	0/0	0/0	0/0	0|0	0/1	0/0	0/0	0/0	./.	./.	0/0	0/0	.|.	0/0	0|0	0/0	0/0	0/0	0/0	./.	0/0	./.	0/0	0/0	.|.	./.
Cq5A	46936987	Cq5A:46936987	C	T	176.48	PASS	.	GT	0/0	0/0	0/0	.|.	0/0	0/0	0/0	./.	0/0	./.	./.	0/0	./.	0/0	0/0	0/0	0/0	0|0	0|0	0/0	0/0	0|0	0/0	0|0	0/1	.|.	0/0	0/0	0|0	0/0	0/0	0/0	0/0	0/0	0|0	0/0	0/0	0/0	0/0	./.	0/0	0/0	./.	0|0	0/0	0|0	0/0	0/0	0/0	0/0	./.	0/0	0/0	0/0	0/0	.|.	./.
Cq5A	46985796	Cq5A:46985796	A	G	174301	PASS	.	GT	1/1	1/1	1/1	.|.	0/0	1/1	0/0	1/1	1/1	./.	1/1	1/1	0/0	./.	./.	1/1	1/1	0|0	0|0	1/1	1/1	0|0	0/1	0|0	1/1	0/1	./.	0/0	0|0	1/1	1/1	1/1	0/1	1/1	1|1	1/1	1/1	./.	1/1	./.	0/0	./.	1/1	1|1	0/1	0|0	1/1	1/1	0/1	0/0	1/1	1/1	1/1	1/1	1/1	1|1	0/1
Cq5A	47010866	Cq5A:47010866	G	A	1123.23	PASS	.	GT	0/0	0/0	0/0	.|.	0/0	0/0	0/0	0/0	0/0	0/0	0/0	0/0	0/0	0/0	0/0	0/0	0/0	0|0	0|0	0/0	0/0	0|0	0/0	0|0	0/0	./.	0/0	0/0	0|0	0/0	0/0	0/0	0/0	./.	0|0	0/0	1/1	0/0	0/0	0/0	0/0	0/0	0/0	0|0	0/0	.|.	./.	0/0	0/0	0/0	0/0	0/0	0/0	./.	./.	0|0	0/0
Cq5A	47010943	Cq5A:47010943	T	C	5131.96	PASS	.	GT	0/0	0/0	./.	.|.	0/0	0/0	0/0	0/0	0/0	0/0	0/0	0/0	0/0	0/0	0/0	0/0	0/0	0|0	0|0	0/0	0/0	0|0	0/0	0|0	0/0	./.	0/0	0/0	0|0	0/0	0/0	0/0	0/0	./.	0|0	0/0	0/0	0/0	0/0	0/0	0/0	./.	0/0	.|.	0/0	0|0	0/1	0/0	0/0	0/0	0/0	0/0	0/0	0/0	0/0	0|0	./.
Cq5A	47020841	Cq5A:47020841	G	T	2579.76	PASS	.	GT	0/0	0/0	0/0	.|.	./.	0/0	0/0	0/0	0/0	0/0	0/0	0/0	0/0	0/0	0/0	0/0	0/0	.|.	0|0	0/0	0/0	0|0	0/0	0|0	0/0	./.	0/0	0/0	0/1	0/0	0/0	0/0	0/0	./.	0|0	0/0	./.	0/0	0/0	0/0	0/0	0/0	0/0	0|0	0/0	0|0	0/0	./.	0/0	0/0	0/0	0/0	0/0	./.	0/0	0|0	0/0
Cq5A	47026950	Cq5A:47026950	G	T	66.81	PASS	.	GT	0/0	0/0	0/0	.|.	0/0	./.	0/1	0/0	0/0	0/0	0/0	0/0	0/0	0/0	./.	0/0	0/0	0|0	0|0	0/0	0/0	0|0	0/0	0|0	0/0	./.	0/0	0/0	0/0	0/0	0/0	0/0	0/0	./.	0|0	0/0	0/0	0/0	0/0	./.	0/0	0/0	0/0	0|0	0/0	0|0	./.	0/0	0/0	0/0	0/0	0/0	0/0	0/0	./.	0|0	0/0
Cq5A	47044242	Cq5A:47044242	A	T	23885.3	PASS	.	GT	0|1	0/0	./.	0|0	./.	0/0	./.	0/0	0|1	./.	0|1	0/1	0/0	0/1	0/0	0/1	0/1	0|0	.|.	0/0	0|1	.|.	0|1	0|1	0/1	./.	./.	0/0	0/0	0/1	0/1	0/0	0/1	0/1	0|1	0/0	0/0	0/1	0/0	./.	./.	0/1	0/0	0/1	0/0	0|0	0|1	0/0	0/0	0/0	0/0	0/0	0/0	0|1	0/0	.|.	0/0
Cq5A	47044303	Cq5A:47044303	C	G	27001.2	PASS	.	GT	0|0	0/0	0/0	0|0	./.	0/0	./.	0|1	0/1	./.	0|1	./.	0|1	0/0	0/0	0|1	0/1	0|0	0|0	0/0	0|1	0|0	0|1	0|0	0/1	./.	./.	0/0	0/0	0/1	0/0	0/0	0/1	0/1	0|1	0|1	0/0	0/1	0/0	./.	./.	0/1	0/0	0/1	0|1	0|0	0|1	0/0	0/1	0/0	0/1	0|1	0/0	0|1	0|1	.|.	0/0
Cq5A	47065239	Cq5A:47065239	G	T	10937.4	PASS	.	GT	0|0	0/0	./.	.|.	./.	0/0	0/1	0|0	0/0	0/0	0|0	0/0	0|0	0/0	0/0	0|0	0/0	0|0	0|0	0/0	0|0	1|1	0|0	0|0	0/0	0/0	0/0	0/0	0/0	./.	0/0	0/0	0/0	0/0	0|0	0|0	0/0	0/0	./.	./.	0/0	0/0	0/0	0/0	.|.	0|0	.|.	0/0	0/0	0/0	./.	0|0	0/0	0|0	.|.	0|0	0/0
Cq5A	47065696	Cq5A:47065696	G	T	2391.45	PASS	.	GT	.|.	0/0	0/0	.|.	0/0	./.	0/0	0|0	0/0	0/0	0|0	0/0	0|0	0/0	0/0	0|0	0/0	0|0	.|.	0/0	0|0	0|0	0|0	.|.	0/0	1/1	./.	0/0	0/0	0/0	0/0	./.	0/0	./.	0|0	0|0	0/0	0/0	0/0	0/0	./.	0/0	0/0	0/0	0|0	0|0	0|0	0/0	0/0	0/0	0/0	0|0	0/0	0|0	0|0	0|0	0/0
Cq5A	47068037	Cq5A:47068037	C	A	5993.91	PASS	.	GT	0|0	0/0	./.	0|0	0/0	0/0	0/0	0|0	0/0	0/0	0|0	0/0	0|0	0/0	0/0	0|0	0/1	0|0	0|0	0/0	0|0	0|0	0|0	0|0	0/0	0/0	0/0	0/0	0/0	0/0	0/0	0/0	./.	0/0	0|0	0|0	./.	0/0	0/0	0/0	0/1	0/0	0/0	0/0	0|0	0/1	0|0	0/0	0/0	0/1	./.	0|0	0/0	0|0	.|.	0|0	0/1
Cq5A	47068179	Cq5A:47068179	G	A	573.4	PASS	.	GT	.|.	0/0	./.	0|0	0/0	0/1	0/0	0|0	0/0	0/0	0|0	0/0	0|0	0/0	0/0	0|0	0/0	0|0	0|0	0/0	0|0	0|0	.|.	0|0	0/0	0/0	0/0	0/0	0/0	0/0	0/0	0/0	0/0	0/0	0|0	0|0	0/0	0/0	0/0	0/0	0/0	0/0	./.	0/0	0|0	0/0	0|0	0/0	0/0	0/0	./.	0|0	0/0	0|0	.|.	0|0	0/0
Cq5A	47091639	Cq5A:47091639	T	C	385.14	PASS	.	GT	0|1	0/0	0/0	0|0	./.	0/0	0/0	0|0	0/0	0/0	0|0	./.	0|0	0/0	0/0	0|0	0/0	0|0	0|0	./.	0|0	.|.	0|0	0|0	./.	./.	0/0	0/0	0/0	0/0	0/0	0/0	0/0	./.	0|0	0|0	0/0	0/0	0/0	0/0	0/0	0/0	0/0	0/0	0|0	0/0	.|.	0/0	0/0	0/0	0/0	.|.	0/0	0|0	.|.	.|.	0/0
Cq5A	47095252	Cq5A:47095252	G	A	118.89	PASS	.	GT	0|0	0/0	0/0	.|.	0/0	0/0	0/0	0|0	./.	0/0	0|0	0/0	0|0	0/0	0/0	0|0	0/0	0|0	0|0	0/0	0|0	0|0	.|.	0|0	0/0	./.	0/0	0/0	0/0	0/0	./.	0/0	0/0	0/0	0|0	0|0	0/0	0/0	0/0	./.	./.	0/0	0/0	0/0	.|.	0/0	0|0	0/0	0/0	0/0	0/0	0|1	0/0	0|0	0|0	0|0	0/0
Cq5A	47113681	Cq5A:47113681	G	T	2064.54	PASS	.	GT	0|0	0/0	0/0	.|.	0/0	0/0	./.	0|0	0/0	0/0	0|0	0/0	0|0	./.	0/0	0|0	0/0	0|0	0|0	0/0	0|0	0|0	0|0	0/1	0/0	0/0	./.	0/0	0/0	0/1	0/0	0/0	0/0	0/0	0|0	0|0	./.	0/0	0/0	0/0	0/0	./.	0/0	0/0	.|.	0/0	0|0	0/0	./.	0/0	0/0	.|.	0/0	.|.	.|.	0|0	0/0
Cq5A	47125241	Cq5A:47125241	A	G	3765.12	PASS	.	GT	0|0	0/0	0/0	.|.	0/0	0/0	0/0	.|.	0/0	./.	0|0	0/0	0|0	0/0	0/0	0|0	0/0	0|0	0|0	./.	0|0	0|0	0|0	0/0	0/0	./.	0/0	0/0	0/0	0/0	0/0	0/0	./.	0/0	0|0	0|0	0/0	1/1	0/0	0/0	0/0	0/0	0/0	0/0	0|0	0/0	0|0	0/0	./.	0/0	0/0	0|0	0/0	0|0	.|.	.|.	0/0
Cq5A	47126717	Cq5A:47126717	G	A	59605	PASS	.	GT	1|1	0/0	1/1	.|.	./.	0/0	0/0	0|0	1/1	1/1	0|0	1/1	.|.	0/0	./.	1|1	0/0	0|0	0|0	0/1	1|1	0|0	0|0	0/0	1/1	./.	0/1	0/0	./.	1/1	./.	0/0	0/0	0/0	0|0	1|1	1/1	0/0	1/1	0/0	0/0	0/0	1/1	0/0	0/1	0/0	0|0	0/0	./.	0/0	1/1	0|0	0/1	0|0	1|1	.|.	0/0
Cq5A	47138630	Cq5A:47138630	C	G	92882.1	PASS	.	GT	0|0	1/1	0/0	.|.	0/0	1/1	0/0	0/1	0/0	0/0	.|.	0/0	.|.	1/1	1/1	0|0	1/1	0|0	.|.	1/1	0|0	0|0	0/1	1/1	0/0	0/1	0/1	1/1	1/1	0/0	1/1	./.	1/1	1/1	0/1	0|0	./.	1/1	./.	0/1	./.	1/1	0/0	1/1	0/0	0/0	1|1	0/1	1/1	0/0	./.	0/1	0/1	1|1	.|.	1|1	0/0
Cq5A	47142734	Cq5A:47142734	G	A	137592	PASS	.	GT	1|1	0/0	0/0	0|0	1/1	0/0	1/1	0/1	1/1	./.	0|0	1/1	0|0	0/0	0/0	0|0	0/0	1|1	1|1	0/0	0|0	.|.	0/1	0/0	1/1	0/0	0/1	0/1	0/0	1/1	0/0	0/0	0/0	0/0	0/1	0|0	0/0	0/0	1/1	1/1	./.	0/0	0/0	0/0	1/1	1/1	0|0	0/1	0/0	1/1	1/1	0/1	0/1	0|0	.|.	0|0	1/1
Cq5A	47154974	Cq5A:47154974	T	G	38580.3	PASS	.	GT	0|0	0/0	0/0	.|.	0/0	0/0	0/0	0/0	0/0	0/0	0|0	./.	1|1	0/0	1/1	0|0	0/0	0|0	.|.	0/0	0|0	.|.	./.	1/1	0/0	./.	0/0	1/1	1/1	0/0	0/0	0/0	0/0	0/0	0/1	0|0	0/0	0/0	0/0	./.	0/0	0/0	0/0	0/0	0/0	0/0	0|0	0/0	0/0	0/1	./.	0/1	./.	0|0	.|.	.|.	0/0
Cq5A	47158690	Cq5A:47158690	T	A	11643.7	PASS	.	GT	0|0	0/0	0/0	0|0	0/0	0/0	./.	0/0	0/0	0/0	0|0	0/0	0|0	0/0	0/0	0|0	0/0	.|.	0|0	0/0	0|0	0|0	0/0	0/0	0/0	./.	0/0	0/0	0/0	0/0	0/0	0/0	./.	0/0	0/0	0|0	0/0	0/0	0/0	./.	0/0	0/0	0/0	0/0	./.	0/0	0|0	0/0	0/0	1/1	./.	0/0	0/0	.|.	.|.	0|0	0/0
Cq5A	47179573	Cq5A:47179573	C	T	563.73	PASS	.	GT	0|0	0/0	0/0	0|0	0/0	0/0	0/0	0/0	0/0	0/0	0|0	0/0	0|0	0/0	0/0	0|0	0/0	0|0	0|0	0/0	0|0	0|0	0/0	0/0	0/0	0/0	0/0	0/0	0/0	./.	0/0	0/0	0/0	0/0	0/0	0|0	0/0	0/0	0|1	0/0	0/0	0/0	./.	0/0	0/0	0/0	.|.	0/0	0/0	0/0	0/0	0/0	0/0	0|0	.|.	0|1	0/0
Cq5A	47261263	Cq5A:47261263	T	A	958.72	PASS	.	GT	0|0	0|1	0/0	0|0	0/0	0/0	0/0	0/0	0/0	0/0	0|0	0/0	0|1	0/0	0/0	0|0	0/0	0|0	0|0	0|1	0|0	0|0	0/0	0/0	0/0	0/0	0/0	./.	0/0	0/0	0/0	0/0	0/0	0/0	0/0	0|0	0/0	0/0	0|0	./.	0/0	0/0	./.	./.	0/0	0/0	0|0	0/0	./.	0/0	0|1	0/0	0/0	0|0	.|.	.|.	./.
Cq5A	47269069	Cq5A:47269069	C	T	35839.8	PASS	.	GT	0|0	0|0	0/0	.|.	0/1	0/0	1/1	0/0	0/0	0/0	0|0	0/0	1|1	0/0	1/1	0|0	0/0	0|0	0|0	.|.	0|0	1|1	0/0	1/1	0/0	./.	0/0	1/1	0/0	0/0	./.	0/0	0/0	0/0	./.	0|0	0/0	0/0	0|0	./.	./.	0/0	0/0	0/0	0/0	0/0	0|0	0/0	./.	0/0	0|0	0/0	0/0	0|0	0|0	0|0	0/0
Cq5A	47269096	Cq5A:47269096	A	G	112970	PASS	.	GT	0|0	0|0	./.	.|.	0/1	1/1	1/1	1/1	0/0	0/0	1|1	0/0	1|1	1/1	1/1	0|0	1/1	0|0	0|0	1|1	0|0	1|1	0/1	1/1	0/0	./.	0/0	1/1	0/0	0/0	./.	0/0	1/1	1/1	0/1	0|0	0/0	1/1	0|0	./.	./.	1/1	1/1	1/1	0/0	./.	1|1	0/1	1/1	0/0	0|0	1/1	0/0	1|1	.|.	1|1	0/0
Cq5A	47277032	Cq5A:47277032	C	A	65642.6	PASS	.	GT	0|0	0|0	0|1	0|0	./.	0/0	0/0	0/0	0|1	0/0	0|0	0|1	0|0	0|1	./.	0|0	0/0	0|0	.|.	0/1	0|1	0|0	./.	0/0	0/0	0|1	./.	0/0	./.	./.	0|1	0/0	0/0	./.	0|1	0|1	0|1	0/0	0|1	0|1	./.	0/0	0|1	0/0	0/0	0/0	0|0	0|1	0|1	0/0	.|.	0|1	0/0	0|0	0|0	0|0	0|1
Cq5A	47277703	Cq5A:47277703	G	A	276.11	PASS	.	GT	0|0	0|0	.|.	.|.	./.	0/0	./.	0/0	0|0	0/0	0|0	0|0	0|0	0|0	0/0	0|0	0/0	0|0	0|0	0/0	0|0	0|0	./.	0/0	0/0	0|0	0/0	0/0	0/0	0/0	0|0	./.	./.	0/0	0|0	0|0	0|0	0/0	0|0	.|.	0/0	0/0	0|0	./.	0/0	0|1	0|0	0|0	0|0	0/0	.|.	0|0	0/0	0|0	0|0	0|0	0|0
Cq5A	47281375	Cq5A:47281375	T	C	58.84	PASS	.	GT	0|0	0|0	0|0	.|.	0/0	./.	0/0	./.	0|0	0/0	0|0	.|.	0|0	0|0	0/0	0|0	0/0	0|0	.|.	0/0	0|0	0|0	./.	0/0	0/0	.|.	0/0	0/0	0/0	0/0	0|0	./.	0/0	0/0	0|0	0|1	0|0	0/0	0|0	.|.	0/0	0/0	0|0	0/0	0/0	0|0	0|0	0|0	0|0	0/0	0|0	0|0	0/0	0|0	0|0	0|0	0|0
Cq5A	47303244	Cq5A:47303244	T	C	4540.55	PASS	.	GT	0|0	0|0	0|0	0/1	0/0	0/0	0/0	0/0	0|0	0/0	0|0	0|0	0|0	0|0	0/0	0|0	0/0	0|0	.|.	0/0	0|0	0|0	0/0	0/0	0/0	.|.	0/0	0/0	0/0	0/0	0|0	0/0	0/0	./.	0|0	0|0	0|0	0/0	0|0	0|0	0/0	0/0	0|0	0/0	0/0	.|.	0|0	0|0	0|0	0/0	.|.	0|0	./.	0|0	.|.	0|0	0|0
Cq5A	47305242	Cq5A:47305242	A	G	30994.4	PASS	.	GT	0|0	0|0	0|0	0/0	0/0	0/0	0/0	0/0	0|0	1/1	0|0	0|0	0|0	0|0	0/0	0|0	0/0	0|0	0|0	0/0	0|0	0|0	0/0	0/0	./.	1|1	0/0	0/0	0/0	1/1	0|0	./.	0/0	0/0	0|0	0|0	0|0	0/0	1|1	.|.	0/0	0/0	0|0	0/0	0/1	0|0	0|0	0|0	0|0	0/0	0|0	0|0	./.	0|0	0|0	0|0	0|0
Cq5A	47306194	Cq5A:47306194	A	G	6546.14	PASS	.	GT	0|0	0|0	.|.	0/0	0/0	0/0	0/0	./.	0|0	0/0	0|0	.|.	0|0	.|.	0/0	0|0	0/0	.|.	0|0	0/0	0|0	0|0	0/0	0/0	0/0	0|0	0/0	0/0	0/0	0/0	0|0	0/0	0/0	./.	0|0	0|0	.|.	0/0	0|0	.|.	0/0	0/0	1|1	0/0	0/0	.|.	.|.	0|0	0|0	0/0	0|0	0|0	0/0	0|0	.|.	0|0	0|0
Cq5A	47341136	Cq5A:47341136	A	G	105841	PASS	.	GT	0|0	0|0	1|1	./.	0/0	0/0	0/0	0/0	1|1	./.	0|0	1|1	0|0	0|0	0/0	1|1	0/0	0|0	0|0	./.	1|1	0|0	0/0	0/0	0/0	.|.	0/1	0/0	1/1	0/0	0|0	./.	0/0	./.	0/1	1|1	1|1	0/0	0|0	.|.	1/1	0/0	0|0	0/0	0/0	0/1	0|0	0/1	0|0	1/1	1|1	0|0	0/0	0|0	1|1	0|0	0|0
Cq5A	47349423	Cq5A:47349423	T	A	10225.7	PASS	.	GT	0|0	0|0	.|.	./.	1/1	0/0	1/1	./.	0|0	0/0	0|0	0|0	.|.	0|0	0/0	0|0	0/0	0|0	0|0	0/0	0|0	1|1	0/0	0/0	0/0	0|0	0/0	0/0	./.	0/0	0|0	0/0	0/0	0/0	0/0	0|0	0|0	0/0	0|0	.|.	./.	0/0	0|0	0/0	0/0	0/0	0|0	0/0	.|.	0/0	0|0	.|.	0/0	0|0	.|.	0|0	.|.
Cq5A	47351532	Cq5A:47351532	C	T	9156.35	PASS	.	GT	.|.	0|0	.|.	0/1	0/0	0/0	0/0	0/0	0|0	./.	0|0	0|0	0|0	0|0	0/0	0|0	0/0	1|1	1|1	0/0	0|0	0|0	./.	0/0	0/0	.|.	0/1	0/0	0/0	0/0	0|0	0/0	0/0	0/0	0/0	0|0	0|0	0/0	0|0	0|0	./.	./.	.|.	0/0	0/0	1/1	0|0	0/0	0|0	0/0	0|0	0|0	0/0	0|0	.|.	0|0	1|1
Cq5A	47351556	Cq5A:47351556	C	T	18713.1	PASS	.	GT	0|0	0|0	.|.	0/0	0/0	0/0	0/0	0/0	0|0	0/0	0|0	0|0	0|0	0|0	0/0	0|0	0/0	0|0	0|0	0/0	0|0	0|0	./.	0/0	0/0	.|.	0/0	0/0	0/0	0/0	0/1	0/0	0/0	0/0	0/0	0|0	0|0	0/0	0|0	0|0	0/0	0/0	.|.	0/0	0/0	./.	0|0	0/0	0|0	0/0	0|0	0|0	0/0	0|0	.|.	0|0	0|0
Cq5A	47359719	Cq5A:47359719	T	A	22925	PASS	.	GT	0|0	0|0	0|0	0/0	./.	0/0	./.	0/0	0|0	0|1	0/1	0|0	.|.	0|1	./.	0|0	0|1	0|0	0|0	0/1	0/1	0|0	0|1	0/0	0|1	0|0	0/0	0/0	./.	0/0	0|1	0|1	0/0	./.	0|1	0|0	0|0	0/0	0|1	0|0	0/0	./.	0|0	0/0	0|1	0/0	0|0	0/1	0|1	0/0	.|.	0|0	0/1	0/1	.|.	0/1	0|0
Cq5A	47368564	Cq5A:47368564	G	A	228.84	PASS	.	GT	0|0	0|0	0|0	./.	0/0	0/0	0/0	./.	.|.	0|0	0/0	0|0	0|0	0|0	./.	0|0	0|0	0|0	0|0	0/0	0/0	0|0	0|0	0/0	0|0	.|.	0/0	0/0	0/0	0/0	.|.	0|0	0/0	0/0	0|0	0|0	0|0	0/0	0/1	.|.	./.	./.	0|0	0/0	0|0	0/0	0|0	0/0	0|0	0/0	0|0	0|0	0/0	0/0	.|.	0/0	.|.
Cq5A	47369632	Cq5A:47369632	G	A	58.04	PASS	.	GT	0|0	0|0	0|0	./.	0/1	0/0	0/0	0/0	0|0	0|0	0/0	.|.	0|0	0|0	0/0	0|0	0|0	0|0	0|0	0/0	0/0	0|0	0|0	0/0	0|0	0|0	./.	./.	0/0	0/0	0|0	.|.	0/0	0/0	0|0	0|0	0|0	0/0	0/0	0|0	./.	0/0	0|0	0/0	0|0	0/0	0|0	0/0	0|0	0/0	0|0	0|0	0/0	0/0	0|0	0/0	0|0
Cq5A	47370945	Cq5A:47370945	T	G	32.42	PASS	.	GT	0|0	0|0	0|0	./.	0/0	0/0	0/0	0/0	0|0	0|0	0/1	0|0	0|0	0|0	0/0	0|0	0|0	0|0	0|0	0/0	0/0	0|0	0|0	0/0	0|0	.|.	0/0	0/0	0/0	0/0	0|0	0|0	0/0	0/0	0|0	0|0	0|0	0/0	0/0	.|.	0/0	0/0	0|0	0/0	0|0	0/0	0|0	0/0	0|0	./.	.|.	0|0	0/0	0/0	0|0	./.	0|0
Cq5A	47370990	Cq5A:47370990	G	T	5507.01	PASS	.	GT	0|0	0|1	0|0	./.	0/0	0/0	0/0	0/1	0|1	0|0	0|1	0|0	0|0	0/1	./.	0|0	0/1	0|0	0|0	0/0	0/0	0/1	0|0	0/0	0|0	.|.	./.	0/0	0/0	0/0	0|0	.|.	0/0	0/1	0|0	0/1	0|0	0/0	0/0	.|.	./.	0/0	0|0	0/0	0|1	0/0	0|0	0/0	0/1	./.	.|.	0|0	0/0	0/0	.|.	./.	0|0
Cq5A	47373291	Cq5A:47373291	C	A	2560.29	PASS	.	GT	0|0	0|0	.|.	./.	0/0	0/0	./.	0/0	0|0	.|.	0|0	.|.	.|.	./.	0/0	1|1	0/0	0|0	0|0	0/0	0/0	0/0	0|0	0/0	0|0	.|.	0/0	./.	0/0	0/0	0|0	0|0	0/0	0/0	0|0	0/0	0|0	0/0	0/0	0|0	0/0	0/0	0|0	0/0	0|0	0/0	0|0	0/0	0/0	0/0	0|0	.|.	0/0	0/0	0|0	0/0	.|.
Cq5A	47381168	Cq5A:47381168	G	T	37.73	PASS	.	GT	0|0	0|0	0|0	./.	0/0	0/0	0/0	0/0	0|0	0|0	0|0	0|0	0|0	0/0	0/0	0|0	0/0	.|.	0|0	0/0	0/0	0/0	0|0	0/0	0/1	.|.	0/0	0/0	0/0	0/0	0|0	0|0	0/0	./.	0|0	0/0	0|0	0/0	0/0	0|0	./.	0/0	0|0	./.	0|0	0/0	0|0	./.	./.	0/0	0|0	0|0	0/0	0/0	0|0	0/0	0|0
Cq5A	47398614	Cq5A:47398614	C	T	4004.2	PASS	.	GT	0|0	0|0	.|.	./.	0/0	0/0	./.	0/0	0|0	0|0	0|0	0|0	1|1	0/0	0/0	0|0	0/0	0|0	.|.	0/0	0/0	0/0	0|0	0/0	./.	.|.	0/0	0/0	0/0	0/0	0|0	0|0	0/0	0/0	0|0	0/0	0|0	0/0	0/0	.|.	./.	0/0	0|0	0/0	0|0	0/0	.|.	0/0	0/0	0/0	0|0	0|0	0/0	0/0	0|0	0/0	0|0
Cq5A	47400681	Cq5A:47400681	C	T	6021.61	PASS	.	GT	1|1	0|0	.|.	./.	./.	0/0	0/0	0/0	0|0	.|.	0|0	0|0	0|0	0/0	0/0	0|0	0/0	.|.	.|.	0/0	0/0	0/0	0/1	0/0	1/1	0|0	./.	0/0	0/0	./.	0|0	0|0	0/0	0/0	0|0	0/0	.|.	0/0	1/1	0|0	./.	0/0	0|0	0/0	1|1	0/0	0|0	0/0	./.	0/0	0|0	0|0	1/1	0/0	0|0	0/0	0|0
Cq5A	47408459	Cq5A:47408459	C	T	5291.13	PASS	.	GT	0|0	0|1	.|.	0/0	./.	./.	0/0	0/0	0|0	0|1	0|0	.|.	0|0	0/0	./.	0|0	0|1	0|0	0|0	0|1	0/0	./.	0/0	0/0	0|1	0|0	0|1	0/0	0/0	0/0	0|0	0|1	0/0	0/0	0|0	0/0	0|0	./.	0/0	.|.	0/0	0/0	0|0	0|1	0|0	0/0	0|0	0/0	0/0	0/0	0|1	0|0	0/0	0|1	0|0	0|1	0|0
Cq5A	47408506	Cq5A:47408506	G	C	934.62	PASS	.	GT	0|0	0|1	0|0	0/0	./.	./.	0/0	0/0	.|.	0|0	0|0	.|.	0|0	0/0	0/0	0|0	0|0	0|0	0|0	0|1	0/0	0/0	0/0	0/0	0|1	.|.	0|0	0/0	0/0	0/0	0|0	0|0	0/0	./.	0|0	0/0	0|0	./.	0/0	.|.	0/0	0/0	0|0	0|0	0|0	0/0	0|0	0/0	0/0	0/0	0|0	0|0	0/0	0|0	0|0	0|0	0|0
Cq5A	47408572	Cq5A:47408572	G	T	759.06	PASS	.	GT	0|0	0|0	0|0	0/0	0/0	0/0	0/0	0/0	0|0	0|0	0|0	0|0	0|0	0/0	0/0	0|0	0|0	0|0	0|0	0|0	0/0	0/0	0/0	0/0	0|0	.|.	0/1	0/0	0/0	0/0	0|0	0|0	0/0	0/0	0|0	0/0	0|0	0/0	0/0	.|.	./.	0/0	0|0	0|0	0|0	./.	0|0	0/0	0/0	0/0	0|0	0|0	0/0	0|0	0|0	0|0	0|0
Cq5A	47439085	Cq5A:47439085	G	A	1412.22	PASS	.	GT	.|.	0|0	0|0	./.	0/0	0/0	0/0	0/0	0|0	.|.	.|.	0|0	0|0	0/0	./.	0|0	0|0	0|0	0|0	0|0	0/0	./.	0/0	0/0	0|0	.|.	0|1	0/0	0/0	0/0	0|0	0|0	./.	0/0	0|0	0/0	0|0	0/0	0/0	0|0	./.	0/0	0|0	0|0	0|1	0/0	0|0	0/0	0|1	0/0	0|1	0|0	0/0	0|0	.|.	0|0	.|.
Cq5A	47441019	Cq5A:47441019	G	A	3869.07	PASS	.	GT	.|.	0|0	0|0	./.	0/0	0/0	0/0	0/0	0|0	0|0	0|0	0|0	0|0	0/0	./.	0|0	0|0	0|0	0|0	0|0	0/0	./.	0/0	0/0	0|0	0|0	0|0	0/0	1/1	0/0	.|.	0|0	0/0	0/0	0|0	0/0	0|0	0/0	0/0	0|0	0/0	0/0	.|.	0|0	.|.	0/0	.|.	0/0	0|0	0/0	0|0	.|.	0/0	0|0	0|0	.|.	.|.
Cq5A	47441257	Cq5A:47441257	C	T	407.56	PASS	.	GT	0|0	0|0	0|0	./.	0/0	0/0	0/0	0/0	0|1	0|0	0|0	.|.	.|.	0/0	0/0	0|0	0|0	0|0	0|0	0|0	0/0	./.	0/0	0/0	0|0	.|.	0|0	0/0	0/0	./.	.|.	0|0	0/0	0/0	0|0	0/0	0/1	0/0	0/0	0|0	0/0	0/0	0|0	0|0	.|.	0/0	0|0	0/0	.|.	0/0	.|.	0|0	0/0	0|0	0|0	.|.	0|0
Cq5A	47441449	Cq5A:47441449	T	C,*	151036	PASS	.	GT	0|0	1|1	1|1	0/0	./.	1/1	0/0	./.	1|1	0|0	1/2	.|.	0|0	0/0	0/0	1|1	0|0	0|0	0|0	1|1	1/1	0|2	./.	0/0	0|0	.|.	0/1	0/0	1/1	1/1	0/1	1|1	1/1	1/1	1|1	1/1	1/1	0/0	0/0	.|.	0/0	1/1	1/2	1|1	0|0	0/0	0/1	1/1	1|1	0/1	.|.	.|.	0/0	0/1	1|1	0|2	0/1
Cq5A	47441473	Cq5A:47441473	G	T	1481.23	PASS	.	GT	0|0	0|0	0|0	0/0	0/0	0/0	0/0	./.	0|0	0|0	0|1	.|.	0|0	0/0	0/0	0|0	0|0	0|0	0|0	0|0	0/0	0|1	./.	0/0	0|0	0|0	0/0	0/0	0/0	0/0	0/0	0|0	0/0	0/0	0|0	0/0	0/0	./.	0/0	.|.	./.	0/0	0|1	.|.	0|0	0/0	0|1	0/0	.|.	0/0	0|0	.|.	0/0	0/0	0|0	0|1	0/0
Cq5A	47444791	Cq5A:47444791	G	A	9302.28	PASS	.	GT	0|1	0|0	0|0	./.	0/0	0/0	./.	0/0	0|0	0|0	0|1	.|.	0|0	0/0	./.	0|0	0|0	0|0	0|0	0|1	0/0	0|0	0/0	0/0	0|1	.|.	0/0	0/0	0/0	0|1	0/0	0|0	./.	0/0	0|0	0/0	0|1	0|1	0/1	.|.	0/0	0/0	0|0	.|.	0|0	./.	0|0	0/0	0|0	0/0	.|.	0|0	0/0	0/0	0|1	0|1	0/0
Cq5A	47444967	Cq5A:47444967	G	T	3482.28	PASS	.	GT	0|1	0|0	0|1	./.	0/0	0/0	0/0	0/0	0|0	.|.	.|.	0|0	0|0	0/0	0/0	0|0	0|0	0|0	0|0	0|1	0/0	0|0	0/0	0/0	0|0	.|.	./.	0/0	0/0	0|0	0/0	0|0	0/0	0/0	0|0	0/0	0|0	0|1	0|1	.|.	0/0	0/0	0|0	0|0	.|.	./.	0|0	./.	0|0	0/0	0|0	0|0	0/0	0/0	0|0	.|.	0/0
Cq5A	47465670	Cq5A:47465670	G	T	3434.6	PASS	.	GT	0|0	0|0	0|0	./.	0/0	0/0	./.	0/0	0|0	0|0	0|0	0|0	0|0	0/0	0/0	0|0	0|0	0|0	0|0	0|0	0/0	0|0	0/0	0/0	0|0	0|0	./.	0/0	./.	0|0	0/0	0|0	0/0	0/0	0|0	0/0	1|1	0|0	0|0	0|0	./.	0/0	0|0	0|0	0|0	0/0	0|0	0/0	.|.	./.	.|.	0|0	0/0	0/0	.|.	0|0	0/0
Cq5A	47475992	Cq5A:47475992	C	T	4219.22	PASS	.	GT	0|0	0|0	0|0	0/0	0/0	0/0	./.	0/0	0|0	0|0	0|0	0/1	0|0	0/0	0/0	0|0	0|0	0|0	0|0	0|0	0/0	.|.	0/0	0/0	0|0	.|.	./.	0/0	0/0	.|.	0/0	.|.	0/0	0/0	0|0	0/0	0|0	0|0	0|0	0|0	./.	0/0	0|0	0|0	.|.	0/0	0|0	0/0	0|0	0/0	.|.	0|0	0/0	0/0	.|.	0|0	0/0
Cq5A	47535010	Cq5A:47535010	A	T	149121	PASS	.	GT	0|0	1|1	0|0	./.	0/0	1/1	0/0	1/1	1|1	0|0	1|1	1/1	1|1	./.	1/1	.|.	0|0	0|0	0|0	0/1	0/0	0|0	0/1	1/1	0|0	.|.	0/1	1/1	1/1	1|1	./.	1|1	1/1	1/1	1|1	0/0	.|.	.|.	0|0	.|.	0/0	1/1	1|1	1|1	0|0	0/0	0|0	./.	1|1	0/0	1|1	0|0	0/0	1/1	.|.	0|0	0/0
Cq5A	47563127	Cq5A:47563127	G	T	693.07	PASS	.	GT	0|1	0|0	0|0	0/0	./.	0|1	./.	0/0	0|0	0|0	0|0	0/0	0|0	0/0	0/0	0|0	.|.	0|0	0|0	0/0	0/0	0|0	0/0	0/0	0|0	0|0	0/0	0/0	0/0	.|.	0/0	0|0	./.	./.	0|0	0/0	0|0	0|0	0|0	0|0	./.	0/0	0|0	0|0	0|0	0/0	0|0	0/0	0|0	0/0	.|.	0|0	./.	./.	.|.	0|0	0/0
Cq5A	47563234	Cq5A:47563234	T	C	4491.72	PASS	.	GT	0/1	0|0	0|0	0/0	./.	0/1	./.	0/0	0|0	0|0	0|0	0/0	0|0	0/0	0/0	0|0	0|0	0|0	0|0	0/0	0/0	0|0	0/0	0/0	0|0	.|.	0/1	0/0	./.	0/1	0/0	0/1	0/0	0/0	0|0	0/0	0|0	0|0	0|0	0|0	0/0	0/0	0|0	0|0	0/1	0/0	0|0	0/0	0|0	0/0	.|.	0|0	0/0	./.	.|.	0|0	0/0
Cq5A	47563294	Cq5A:47563294	G	A	1836.07	PASS	.	GT	0/0	0|0	0|0	./.	0/0	0/1	0/0	0/0	0|0	0|0	0|0	0/0	0|0	0/0	0/0	0|0	0|0	0|0	0|0	0/0	0/0	0|0	0/0	0/0	0|0	.|.	0/1	0/0	0/0	0|1	0/0	0/0	0/0	0/0	0|0	0/0	.|.	0|0	0|0	.|.	0/0	0/0	0|0	0|0	0/0	0/0	0|1	0/0	0|0	0/0	.|.	0|0	0/0	0/0	.|.	.|.	./.
Cq5A	47563316	Cq5A:47563316	G	A	452.55	PASS	.	GT	0/0	.|.	0|0	./.	0/0	0/0	0/0	0/0	0|0	0|0	0|0	0/0	0|0	0/0	0/0	0|0	0|0	0|0	0|0	0/0	0/0	0|0	0/0	0/0	0|0	.|.	0/1	0/0	0/0	0|1	0/0	0/0	0/0	0/0	0|0	0/0	.|.	0|0	0|0	.|.	0/0	0/0	.|.	0|0	0/0	0/0	0|0	0/0	0|0	0/0	.|.	0|0	0/0	0/0	.|.	.|.	0/0
Cq5A	47579004	Cq5A:47579004	T	G	65281.7	PASS	.	GT	0|1	0|1	0|1	./.	0/0	0|1	./.	0|1	0|1	0|1	0|1	0|1	0|0	0|1	./.	0|1	0|1	0|0	0|0	0|1	0|1	1|1	./.	0/0	0|1	0|1	0/0	0/0	0/0	0|1	0|1	0|1	1/1	0/0	0|0	0|1	0|1	0|1	0|1	0|0	0/0	0|1	0|1	0|1	0|1	0/0	0|1	0/1	.|.	0/0	0|1	0|1	0|1	0|1	.|.	0|1	0/0
Cq5A	47579243	Cq5A:47579243	C	T	13064	PASS	.	GT	0|0	0|0	0|0	0/0	./.	0|0	0/0	.|.	1|1	0|0	0|0	1|1	0|0	0|0	./.	0|0	.|.	0|0	0|0	0|0	0|0	0|0	0/0	0/0	0|0	0|0	0/0	0/0	0/0	0|0	0|0	.|.	0/0	0/0	0|0	0|0	0|0	0|0	0|0	.|.	./.	0|0	0|0	.|.	0|0	0/0	.|.	0/0	0|0	0/0	0|0	0|0	0|0	0|0	1|1	0|0	0/0
Cq5A	47583857	Cq5A:47583857	A	T	30646.5	PASS	.	GT	0|0	0|0	0|0	./.	0/0	0|0	0/0	.|.	0|0	0|0	0|0	0|0	1|1	0|0	1/1	0|0	0|0	0|0	0|0	0/1	0|0	0|0	0/1	1/1	0|0	.|.	0/0	1/1	1/1	0|0	0|0	0|0	0/0	./.	0|0	0|0	0|0	0|0	0|0	0|0	0/0	0|0	.|.	0|0	0|0	0/0	0|0	0/0	.|.	0/0	.|.	.|.	0|0	0|0	0|0	0|0	0/0
Cq5A	47600505	Cq5A:47600505	A	T	10682.6	PASS	.	GT	0|0	0|0	0|0	./.	0/0	0|0	0/0	0|0	0|0	.|.	0|0	0|0	0|0	0|0	./.	0|0	0|0	0|0	0|0	0/0	0|0	0|0	./.	0/0	0|0	0/1	0/0	0/0	0/0	.|.	0|0	0|0	0/0	0/0	0|0	0|0	0|0	0|0	0|0	.|.	0/0	0|0	0|0	0|0	0|0	0/0	0|0	0/1	0|0	0/0	.|.	0|0	0|0	.|.	.|.	.|.	./.
Cq5A	47601962	Cq5A:47601962	G	A	37164.9	PASS	.	GT	0|0	0|0	0|0	./.	1/1	0|0	0/1	0|0	0|0	0|0	.|.	.|.	0|0	0|0	0/1	0|0	0|0	0|0	0|0	1/1	0|0	.|.	0/1	1/1	0|0	./.	0/1	1/1	1/1	.|.	0|0	0|0	./.	0/0	0|0	0|0	0|0	0|0	0|0	0|0	0/0	0|0	0|0	0|0	0|0	0/0	0|0	0/0	.|.	0/0	0|0	0|0	0|0	0|0	0|0	.|.	0/0
Cq5A	47615831	Cq5A:47615831	A	G	17859.8	PASS	.	GT	0|0	0|0	0|0	0/0	0/0	0|0	0/0	0|0	0|0	0|0	0|0	0|0	0|0	0|0	./.	0|0	0|0	0|0	0|0	0/0	0|0	0|0	0/0	1/1	0|0	./.	0/0	1/1	0/0	0|0	0|0	0|0	0/1	./.	0|0	0|0	0|0	0|0	0|0	.|.	0/0	0|0	0|0	0|0	0|0	0/0	0|0	0/0	0|0	0/0	0|0	0|0	0|0	0|0	0|0	0|0	0/0
Cq5A	47615950	Cq5A:47615950	G	A	1581.91	PASS	.	GT	0|0	0|0	0|0	0/0	0/0	0|0	0/0	0|0	0|0	0|0	0|0	0|0	0|0	0|0	0/0	0|0	0|0	0|0	0|0	0/0	0|0	0|0	0/0	0/0	0|0	./.	0/0	0/0	0/0	0|0	0|0	0|0	0/0	0/0	0|0	0|0	0|0	0|0	0|0	.|.	1/1	0|0	0|0	0|0	0|0	0/0	0|0	./.	0|0	0/0	0|0	0|0	0|0	0|0	0|0	0|0	0/0
Cq5A	47661025	Cq5A:47661025	C	T	184.53	PASS	.	GT	.|.	0|0	0|0	./.	0/0	0|0	0/0	.|.	0|0	0|0	0|0	0|0	.|.	0|0	0/0	.|.	0|0	0|0	0|0	0/0	0|0	0|0	0/0	0/0	0|0	0/0	0/0	0/0	./.	.|.	0|0	0|0	0/0	./.	0|0	0|0	0|0	0|0	0|0	0|0	0/0	0|0	0|0	0|0	0/1	0/0	0|0	0/0	0|0	./.	0|0	.|.	0|0	0|0	.|.	0|0	0/0
Cq5A	47674399	Cq5A:47674399	C	T	3926.94	PASS	.	GT	.|.	0|0	0|0	0/0	0/0	.|.	0/0	0|0	0|0	0|0	.|.	0|0	0|0	0|0	0/0	0|0	0|0	0|0	0|0	0/0	0|0	0|0	0/0	0/0	0|0	./.	./.	0/0	0/0	0|0	0|0	.|.	0/0	0/0	0|0	0|0	0|0	0|0	0|0	.|.	0/0	0|1	0|0	0|0	0/0	0/0	0|0	./.	0|0	./.	0|0	.|.	0|0	0|1	0|0	0|0	0/0
Cq5A	47734045	Cq5A:47734045	G	A	16231.6	PASS	.	GT	0|0	0|0	0|0	./.	0/0	0|0	0/0	.|.	0|1	0|1	0|0	0|1	0|0	0|0	0/0	0|0	0|0	0|0	0|0	./.	0|0	0|0	0/0	0/0	0|0	0/0	0|1	0/0	0/0	.|.	0|0	0|0	0|1	0/0	0|0	0|0	0|0	.|.	0|0	.|.	0/0	0|0	0|0	0|1	0/0	0/0	0|0	0|1	0|1	./.	0|1	0|0	0|0	0|0	0|0	0|0	./.
Cq5A	47735362	Cq5A:47735362	A	G	6416.83	PASS	.	GT	0/1	0/1	0|0	0/0	0/0	0/1	0/0	0|0	0|0	0/1	0/1	.|.	0|0	.|.	0/0	0|0	0/1	0|0	0|0	0/0	0|0	0|0	0/1	0/0	0/1	0/0	0|0	0/0	0/0	0|0	0|0	0/1	.|.	./.	0|0	0|0	0|0	0|0	0|0	.|.	./.	0|0	0|0	0|0	0/1	0/0	0/1	0/1	0/1	0/0	0/1	0/1	0|0	0|0	0|0	0/1	0/0
Cq5A	47735366	Cq5A:47735366	C	A	201.31	PASS	.	GT	0/0	0/0	0|0	0/0	0/0	0/0	0/0	0|0	0|0	0/0	0/0	0|0	0|0	0|0	0/0	0|0	0/0	0|0	0|0	0/0	0|0	0|0	./.	0/0	0/0	0/0	.|.	0/0	0/0	0|0	0|0	0/0	0|0	./.	0|0	0|0	0|0	0|0	0|0	.|.	./.	0|0	0|0	0|0	0/0	0/0	0/0	0/0	0/0	0/0	0/0	0/0	0|0	0|0	0|0	0/0	0|1
Cq5A	47735388	Cq5A:47735388	A	G	83158.5	PASS	.	GT	0/0	0/1	0|0	0/0	0/0	1/1	0/0	0/1	1|1	0/0	0/1	0/1	0|0	0|0	0/0	0|0	0/0	0|0	0|0	0|1	0|0	0|0	./.	0/0	0/0	0/0	0|0	0/0	0/0	0/1	0|0	0/1	0|1	./.	0/1	0|0	0|0	0|0	0/1	.|.	0/0	0/1	0/1	0/1	0/0	0/0	0/0	0/1	0/1	0/0	0/1	0/0	0|0	0/1	0/1	0/0	0|1
Cq5A	47735416	Cq5A:47735416	A	G	133904	PASS	.	GT	0|1	0|1	0|1	./.	0/0	0/0	0/0	0|1	0|0	0|1	0|1	0|1	0|1	0|1	0|1	0|0	0|1	0|0	0|1	0|1	0|1	0|1	0|1	0|1	0|1	0/0	0|1	0|1	0|1	0|1	0|1	0|1	0|1	./.	0|1	0|1	0|1	0|1	0|1	.|.	0|1	0|1	0|1	0|1	./.	0|1	0|1	0|1	0|1	0/0	0|1	0|1	0|1	0|1	0|1	0|1	0|1
Cq5A	47735477	Cq5A:47735477	G	A	34629.3	PASS	.	GT	0/1	0|0	0/1	./.	0/0	0/0	0/0	0|0	0|0	0|0	0|0	0/1	0/1	.|.	0/1	0|0	0/1	0|0	0|0	0/1	0/1	0/1	0/1	0/1	0/1	0/0	.|.	0/1	0/1	0|0	0/1	0/1	.|.	./.	0/1	0/1	0/1	0/1	0/1	0|0	0/1	0/1	0/1	0|0	0/0	0/1	0|0	0/1	0/1	./.	0/1	0/1	0/1	0|0	0/1	0/1	0/1
Cq5A	47735519	Cq5A:47735519	G	A	9462.26	PASS	.	GT	0/0	0|0	0/0	./.	0/0	0/0	./.	0/1	0|0	0|0	0|0	0/1	0/1	0|0	0/0	0|0	0/0	0|0	0|0	0/1	0/1	0/0	0/0	0/0	./.	./.	.|.	0/0	0/0	0|0	0/0	./.	0|0	./.	0/0	0/0	0/0	0/0	0/1	0|0	0/0	0/1	0/1	0|0	0/0	0/1	0|0	0/1	0/0	./.	0/0	0/1	0/0	0|0	./.	0/0	0/0
Cq5A	47736805	Cq5A:47736805	C	T	135.24	PASS	.	GT	0/0	0|0	0/0	./.	0/0	0/0	0/0	0/0	0|0	0|0	0|0	0/0	0/0	0|0	0/0	0|0	0/0	0|0	1|1	./.	0/0	0/0	./.	0/0	0/0	0/0	0|0	0/0	0/0	0|0	0/0	0/0	0|0	0/0	0/0	0/0	0/0	0/0	0/0	0|0	0/0	0/0	0/0	0|0	0/0	0/0	0|0	0/0	0/0	0/0	./.	0/0	0/0	0|0	0/0	./.	0/0
Cq5A	47736858	Cq5A:47736858	C	*,T	15461.1	PASS	.	GT	0/0	0|0	0/0	./.	2/2	0/0	2/2	0/0	0|0	0|0	.|.	0/0	0/0	0|0	0|1	0|0	0/0	0|0	.|.	./.	0/0	2/2	./.	0/0	0/0	0/0	0|0	./.	./.	0|0	0/0	0/2	0|0	./.	0/0	0/0	0/0	0/0	0/0	.|.	0/0	0/0	./.	0|0	0/0	0/0	0|0	0/0	0/0	0/0	0/0	0/0	0/0	0|0	0/0	0/0	0/0
Cq5A	47753304	Cq5A:47753304	G	A	652.64	PASS	.	GT	0/0	0|0	0/0	0/0	0/0	0/0	0/0	0/0	0|0	0|0	0|0	./.	0/0	0|0	0|0	0|0	0/0	0|0	.|.	0/0	0/0	0/0	0/0	./.	0/0	0/0	0|0	0/0	0/0	.|.	0/0	0/0	0|0	./.	0/1	0/0	./.	0/0	0/0	0|0	./.	0/0	0/0	0|0	0/0	0/0	0|0	0/0	0/0	0/0	0/0	0/0	0/0	.|.	./.	0/0	0/0
Cq5A	47756968	Cq5A:47756968	G	A	66597.3	PASS	.	GT	0/0	0|0	1/1	0/0	0/0	0/0	0/0	0/0	1|1	0|0	0|0	0/1	0/0	0|0	0|0	1|1	0/0	0|0	0|0	0|1	1/1	0/0	0/1	0/0	0/0	0/1	0/1	0/0	0/0	0|0	0/0	0/0	0|0	0/0	0/1	1/1	1/1	0/0	0/0	0|0	./.	0/0	0/0	0|0	0/0	0/0	0|0	./.	0/0	0/0	0/0	0/0	0/0	0|0	./.	0/0	0/0
Cq5A	47763412	Cq5A:47763412	C	T	53977	PASS	.	GT	1/1	0|0	0/0	./.	0/0	0/0	0/0	0/0	0|0	0|0	0|0	0/0	0/0	0|0	0|0	.|.	0/0	0|0	0|0	.|.	0/0	0/0	0/1	0/0	0/0	./.	1/1	0/0	0/1	0|0	0/0	0/0	0|0	./.	0/1	0/0	0/0	0/0	0/0	0|0	./.	0/0	1/1	0|0	0/0	0/0	0|0	0/0	0/0	0/0	./.	0/0	1/1	0|0	./.	1/1	0/0
Cq5A	47792458	Cq5A:47792458	C	T	2406.71	PASS	.	GT	0/0	0|0	0/0	./.	0/0	0/0	0/0	0/0	0|0	0|0	0|0	0/0	0/0	0|0	.|.	0|0	0/0	0|0	0|0	0|0	0/1	0/0	0/0	0/0	0/0	./.	0/0	0/0	1/1	0|0	./.	0/0	0|0	./.	0/0	0/0	0/0	0/0	0/0	.|.	0/0	./.	0/0	0|0	./.	0/0	0|0	./.	0/0	0/0	0/0	0/0	0/0	0|0	./.	0/0	0/0
Cq5A	47792476	Cq5A:47792476	G	T	21634.1	PASS	.	GT	0/0	1|1	0/0	./.	0/0	1/1	0/0	0/1	0|0	0|0	0|0	0/0	0/0	0|0	.|.	0|0	0/0	0|0	0|0	0|0	0/0	0/0	0/1	0/0	0/0	./.	0/1	0/0	0/0	0|0	./.	1/1	0|0	./.	0/0	0/0	0/0	0/0	1/1	0|0	0/0	./.	0/0	1|1	0/0	0/0	1|1	./.	1/1	0/0	0/0	0/0	0/0	1|1	./.	0/0	0/0
Cq5A	47792527	Cq5A:47792527	A	T	88485.5	PASS	.	GT	1/1	1|1	0/0	./.	./.	1/1	0/0	./.	0|0	0|0	0/1	1/1	0/0	1|1	.|.	0|0	1/1	0|0	0|0	0/1	0/0	0/0	1/1	0/0	1/1	./.	1/1	0/0	0/0	1|1	1/1	1/1	1|1	./.	0|1	0/0	0/0	1/1	1/1	.|.	0/0	./.	0/0	1|1	0/1	0/0	0/1	0/1	1/1	./.	./.	1/1	1/1	1|1	0/0	0/0	0/0
Cq5A	47811843	Cq5A:47811843	T	G	38630	PASS	.	GT	0/1	.|.	0/1	./.	0/0	0/0	0/0	./.	0/1	0|0	0/1	0/0	0/0	0|0	.|.	0/1	0/1	0|0	0|0	0/1	0/0	0/0	0/1	./.	0/1	0/1	0/1	./.	0/0	0|0	0/1	0/0	0|0	0/1	0|0	0/1	./.	0/1	0/0	.|.	0/0	0/0	0/1	0/1	0/0	0/0	0/1	0/0	./.	0/0	0/1	0/1	0/0	0|0	0/1	0/1	0/1
Cq5A	47811927	Cq5A:47811927	T	C	20734.4	PASS	.	GT	0|1	0|0	0/0	./.	0/0	0/0	0/0	0/0	0|1	.|.	0/0	0/0	0/0	0|0	.|.	0/0	0|1	0|0	.|.	0|1	0/0	0/0	0/0	./.	0/0	./.	0|1	0/0	0/0	0|1	0|1	0|1	0|0	0/0	0|0	0|1	0/0	0/0	0/0	.|.	0/0	0/0	0|1	0/0	0/0	./.	0/0	0/0	./.	0/0	0|1	0/0	0/0	0|0	0/0	0|1	./.
Cq5A	47812957	Cq5A:47812957	A	C	19540	PASS	.	GT	0|0	0|0	0/0	1/1	0/0	0/0	0/0	0/0	0|0	1|1	0/0	0/0	0/0	0|0	0|0	0/0	0|0	0|0	0|0	0|0	0/0	0/0	0/0	0/0	0/0	./.	0|0	0/0	1/1	0|0	0|0	0|0	0|0	0/0	0|0	0|0	0/0	0/0	0/0	.|.	0/0	0/0	1|1	0/0	0/1	0/0	0/0	0/0	0/0	0/0	.|.	0/0	0/1	0|0	./.	.|.	0/0
Cq5A	47813023	Cq5A:47813023	A	G	8514.45	PASS	.	GT	0|0	0|0	0/0	0/0	0/0	0/0	0/0	0/0	0|0	0|0	0/0	0/0	0/0	0|0	0|0	0/0	0|0	0|0	0|0	0|0	0/0	0/0	0/0	0/0	0/0	./.	0|0	0/0	0/0	0|0	0|0	0|0	0|0	0/0	0/1	0|0	0/0	0/0	0/0	.|.	0/0	0/0	1|1	0/0	0/0	0/0	0/0	0/0	0/0	0/0	.|.	0/0	0/0	0|0	./.	0|0	0/0
Cq5A	47821950	Cq5A:47821950	G	T	255.72	PASS	.	GT	0|0	0|0	./.	0/0	0/0	./.	0/0	0/0	0|0	0|0	0/0	0/0	0/0	0|0	.|.	0/0	0|0	0|0	0|0	0|0	0/0	0/0	0/0	0/0	./.	0/0	.|.	0/0	0/0	0/1	0|0	0|0	0|0	0/0	0/0	0|0	0/0	0/0	0/0	.|.	0/0	0/0	0|0	0/0	0/0	./.	0/0	./.	0/0	0/0	0|0	0/0	./.	0|0	./.	.|.	0/0
Cq5A	47824901	Cq5A:47824901	C	T	46064.5	PASS	.	GT	1|1	1|1	0/0	1/1	0/0	1/1	0/0	0/0	0|0	1|1	0/0	./.	./.	0|0	0|0	0/0	0|0	0|0	0|0	0|0	0/0	0/0	0/1	0/0	0/0	./.	0/1	0/0	0/0	0/0	1|1	.|.	0|0	0/0	0/1	0|0	0/0	1/1	0/0	0|0	0/0	0/0	0|0	1/1	0/1	0/0	1/1	0/0	./.	0/0	.|.	0/0	0/1	.|.	./.	1|1	0/0
Cq5A	47829600	Cq5A:47829600	G	A	83279.5	PASS	.	GT	.|.	0|0	./.	0/0	0/1	0/0	0/0	1/1	1|1	.|.	1/1	0/0	./.	1|1	0|0	1/1	1|1	0|0	0|0	1|1	1/1	./.	0/1	0/0	1/1	1/1	0/0	0/0	0/0	1/1	0|0	0|0	1|1	./.	0/1	1|1	1/1	0/0	1/1	.|.	./.	0/1	1|1	0/0	0/1	0/0	0/0	./.	0/0	0/0	0|0	1/1	1/1	0|0	./.	.|.	0/0
Cq5A	47836348	Cq5A:47836348	G	A	235.38	PASS	.	GT	0|0	0|0	0/0	./.	0/0	0/0	0/0	0/0	0|0	0|0	0/0	0/0	0/0	1|1	.|.	0/0	0|0	0|0	0|0	0|0	0/0	0/0	0/0	0/0	0/0	0/0	0/0	0/0	0/0	0/0	.|.	0|0	0|0	0/0	0/0	0|0	0/0	0/0	0/0	0|0	0/0	0/0	0|0	0/0	0/0	0/0	0/0	0/0	./.	0/0	0|0	0/0	0/0	0|0	0/0	0|0	0/0
Cq5A	47844965	Cq5A:47844965	C	T	14982.9	PASS	.	GT	.|.	0|0	0/0	./.	0/0	0/0	./.	0/0	0|0	0|0	0/0	./.	0/0	0|0	0|0	0/0	0|0	0|0	0|0	1|1	0/0	0/0	0/1	0/0	./.	1/1	0/0	0/0	0/0	0/0	0|0	0|0	0|0	0/0	0/0	0|0	0/0	0/0	0/0	.|.	0/0	0/0	0|0	./.	0/0	./.	./.	./.	0/0	0/0	0|0	0/0	0/0	0|0	./.	0|0	0/0
Cq5A	47845167	Cq5A:47845167	G	A	624.67	PASS	.	GT	.|.	0|0	0/0	0/0	0/0	0/0	0/0	./.	0|0	1|1	0/0	0/0	0/0	0|0	0|0	0/0	0|0	0|0	0|0	0|0	0/0	0/0	0/0	0/0	0/0	./.	0/0	0/0	0/0	0/0	0|0	0|0	0|0	0/0	0/0	0|0	0/0	0/0	0/0	.|.	0/0	0/0	0|0	0/0	./.	0/0	0/0	0/0	0/0	0/0	.|.	0/0	0/0	0|0	./.	.|.	0/0
Cq5A	47845716	Cq5A:47845716	C	T	1633.49	PASS	.	GT	0|0	0|0	0/0	./.	./.	./.	0/0	0/0	0|0	0|0	0/0	0/0	0/0	0|0	0|0	0/0	0|0	0|0	0|0	0|0	0/0	0/0	0/0	0/0	0/0	./.	./.	0/0	0/0	0/0	.|.	0|0	0|0	0/0	0/0	0|0	0/0	1/1	0/0	.|.	0/0	0/0	.|.	0/0	0/0	0/0	0/0	./.	0/0	0/0	.|.	0/0	0/0	0|0	./.	0|0	0/0
Cq5A	47860464	Cq5A:47860464	T	C	68.58	PASS	.	GT	0|0	0|0	./.	0/0	0/0	./.	./.	0/0	0|0	0|0	0/0	0/0	0/0	0|0	0|0	0/0	0|0	0|0	.|.	0|0	0/0	./.	0/0	0/1	0/0	0/0	0/0	0/0	0/0	0/0	0|0	0|0	0|0	0/0	0/0	0|0	0/0	./.	0/0	0|0	./.	0/0	0|0	0/0	0/0	0/0	0/0	0/0	./.	0/0	0|0	0/0	0/0	0|0	./.	0|0	./.
Cq5A	47862931	Cq5A:47862931	C	T	12924.5	PASS	.	GT	0|0	0|0	1/1	0/0	0/0	0/0	0/0	0/0	0|0	0|0	0/0	0/0	0/0	0|0	0|0	0/0	0|0	0|0	0|0	0|0	1/1	0/0	0/0	./.	0/0	./.	./.	0/0	./.	./.	0|0	0|0	0|0	./.	0/0	0/1	0/1	0/0	0/0	.|.	0/0	0/0	0|0	0/0	0/0	0/0	0/0	0/0	0/0	0/0	0|0	0/0	0/0	0|0	./.	0|0	0/0
Cq5A	47871700	Cq5A:47871700	G	T	87162.6	PASS	.	GT	0/1	1|1	0/0	1/1	1/1	1/1	0/1	1/1	0|0	0/1	1/1	0/0	0/0	1|1	0|0	0/0	1|1	0|0	0|0	1|1	0/0	0/0	1/1	0/0	1/1	./.	0/1	1/1	0/0	./.	1|1	0/1	0/1	1/1	0/1	0/0	0/0	./.	1/1	.|.	./.	1/1	1|1	1/1	1/1	0/0	1/1	1/1	1/1	0/0	.|.	1/1	1/1	1|1	./.	1|1	./.
Cq5A	47879652	Cq5A:47879652	C	T	7920.77	PASS	.	GT	0/0	0|0	0/0	./.	0/0	0/0	0/0	0/0	0|0	0/0	0/0	./.	0/0	0|0	0|0	0/0	0|0	0|0	.|.	0|0	0/0	0/0	./.	0/0	0/0	0|1	0/0	0/0	1/1	./.	.|.	./.	0/0	0/0	0/0	0/0	0/0	0/0	0/0	.|.	1/1	0/0	0|0	0/0	0/0	./.	0/0	0/0	./.	1/1	0|0	0/0	0/0	0|0	./.	0|0	0/0
Cq5A	47886890	Cq5A:47886890	G	A	1019.2	PASS	.	GT	0/0	0|0	0/0	0/0	0/0	0/0	0/0	0/0	0|0	0/0	0/0	0/0	0/0	0|0	.|.	0/0	0|0	0|0	0|0	.|.	0/0	./.	0/0	0/0	0/0	.|.	0/0	0/0	./.	0/0	0|0	0/0	0/0	0/0	0/0	0/0	0/0	0/0	0/0	0|0	0/0	0/0	0|0	0/0	0/1	0/0	0/0	0/0	./.	0/0	.|.	0/0	0/0	0|0	./.	0|0	0/0
Cq5A	47891765	Cq5A:47891765	G	A	11103	PASS	.	GT	0/0	0|0	0/0	./.	0/0	0/0	0/0	0/0	0|0	0/0	0/0	0/0	0/0	0|0	0|0	0/0	0|0	0|0	.|.	0|0	0/0	0/0	0/0	./.	0/0	0|0	./.	0/0	0/0	./.	.|.	0/0	0/0	0/0	0/0	0/0	./.	0/0	0/0	0/1	0/0	0/0	.|.	0/0	0/0	0/0	0/0	0/0	0/0	0/0	0|0	0/0	0/0	0|0	0/0	.|.	0/0
Cq5A	47892115	Cq5A:47892115	G	A	53622.7	PASS	.	GT	0/0	.|.	./.	1/1	0/0	0/1	0/0	./.	0|0	1/1	1/1	0/0	./.	1|1	0|0	0/0	1|1	.|.	0/1	1|1	0/0	0/0	0/1	0/0	0/0	.|.	0/1	0/0	0/0	0/0	0/1	1/1	0/0	./.	0/1	0/0	0/0	0/1	1/1	0/0	0/0	0/0	0|0	1/1	0/1	0/0	1/1	0|1	./.	0/0	1|1	1/1	1/1	1|1	./.	1|1	0/0
Cq5A	47898683	Cq5A:47898683	G	A	5872.11	PASS	.	GT	0/0	0|0	0/0	0/0	0/0	0/0	./.	0/0	0|0	./.	0/0	0/0	0/0	0|0	0|0	0/0	0|0	0|0	0/0	0|0	0/0	0/0	0/0	0/0	0/0	1|1	./.	0/0	0/0	0/0	0/0	0/0	0/0	0/0	0/0	0/0	0/0	0/0	0/0	0/0	./.	0/0	0|0	0/0	0/0	0/0	./.	0|0	0/0	0/0	.|.	0/0	0/0	0|0	./.	0|0	0/0
Cq5A	47899565	Cq5A:47899565	T	C	3704.33	PASS	.	GT	0/0	0|0	./.	./.	1/1	0/0	./.	0/0	0|0	0/0	0/0	0/0	0/0	0|0	0|0	0/0	0|0	0|0	0/0	0|0	0/0	0/0	0/0	0/0	0/0	0|0	0/0	1/1	0/0	0/0	0/0	./.	0/0	./.	0/0	0/0	0/0	0/0	0/0	./.	0/0	0/0	0|0	0/0	0/0	0/0	0/0	.|.	./.	0/0	.|.	0/0	0/0	0|0	./.	0|0	0/0
Cq5A	47920804	Cq5A:47920804	A	G	14217.3	PASS	.	GT	./.	0|0	./.	0/0	0/0	0/0	./.	0/0	0|0	0/0	0/0	0/0	0/0	0|0	0|0	0/0	0|0	0|0	0/0	0|0	0/0	0/0	0/0	0/0	0/0	0|0	0/0	0/0	0/0	./.	0/0	0/0	0/0	./.	0/1	0/0	0/0	0/0	./.	./.	0/0	0/0	0|0	0/0	0/0	0/0	./.	0|0	0/0	0/0	0|0	0/0	0/0	0|0	./.	0|0	0/0
Cq5A	47924560	Cq5A:47924560	C	A	3443.93	PASS	.	GT	0/0	0|0	0/0	./.	0/0	0/0	0/0	./.	0|0	0/0	0/0	./.	0/0	0|0	0|0	0/0	.|.	0|0	0/0	0|0	0/0	0/0	0/1	0/0	0/0	.|.	0/0	0/0	0/0	0/0	0/0	./.	0/0	./.	0/0	0/0	0/0	0/0	0/0	./.	0/0	0/0	0|0	0/0	0/0	0/0	0/0	0|0	0/0	./.	.|.	0/0	0/0	0|0	0/0	0|0	0/0
Cq5A	47974000	Cq5A:47974000	G	A	3629.21	PASS	.	GT	0/0	0|0	0/0	0/0	0/0	0/0	0/0	./.	0|0	0/0	0/0	0/0	0/0	0|0	0|0	0/0	0|0	0|0	./.	0|0	0/0	0/0	./.	0/0	0/0	.|.	0/0	0/0	0/0	0/0	0/0	./.	0/0	./.	0/0	0/0	0/0	0/0	0/0	./.	0/0	0/0	0|0	0/0	0/0	./.	0/0	0/1	0/0	0/0	0|0	0/0	0/0	0|0	./.	.|.	0/0
Cq5A	47977160	Cq5A:47977160	G	A	776.07	PASS	.	GT	0/0	0|0	./.	0/0	0/0	0/0	0/0	0/0	0|0	0/0	0/0	0/0	0/0	0|0	0|0	0/0	0|0	0|0	0/0	0|0	0/0	0/0	./.	0/0	0/0	.|.	0/0	0/0	0/0	./.	0/0	./.	0/0	0/0	0/0	0/0	./.	0/1	0/0	./.	0/0	./.	0|0	0/0	0/0	0/0	0/0	0/0	0/0	0/0	0|0	0/1	0/0	.|.	./.	0|0	0/0
Cq5A	47977768	Cq5A:47977768	A	G,*	43498.9	PASS	.	GT	1/2	2|2	2/2	./.	0/0	2/2	./.	2/2	0|1	0/2	1/2	0|1	0/0	1/2	0|0	0|1	1/2	0|0	0/0	2|2	0/2	./.	2/2	0/0	2/2	.|.	./.	0/0	0|1	2/2	1/2	0/2	2/2	./.	0/2	1/2	2/2	1/2	0/2	0|1	./.	2/2	2|2	2/2	2/2	0/0	0/2	1/2	1/2	0|1	.|.	0/2	1/2	2|2	0|1	2|2	./.
Cq5A	47980699	Cq5A:47980699	A	G	4953.04	PASS	.	GT	0/0	0|0	0/0	0/0	0/0	0/0	0/0	0/0	0|0	./.	0/0	0|0	0/0	0/0	0|0	0|0	0/0	0|0	0/0	.|.	0/0	0/0	./.	0/0	0/0	.|.	0/0	0/0	0|0	./.	0/0	0/0	0/0	./.	0/0	0/0	./.	0/0	0/0	0|0	0/0	0/0	1|1	0/0	0/0	0/0	0/0	0/0	0/0	0|0	.|.	0/0	./.	0|0	.|.	0|0	0/0
Cq5A	47990157	Cq5A:47990157	C	A	260219	PASS	.	GT	1/1	1|1	1/1	1/1	./.	1/1	1/1	1/1	1|1	1/1	1/1	1|1	1/1	1/1	.|.	.|.	1/1	1|1	./.	.|.	1/1	1/1	1/1	0/0	./.	1|1	1/1	1/1	1|1	./.	1/1	1/1	./.	1/1	1/1	1/1	1/1	1/1	1/1	.|.	1/1	1/1	1|1	1/1	1/1	0/0	1/1	1/1	1/1	1|1	.|.	1/1	1/1	1|1	1|1	1|1	0/0
Cq5A	48036113	Cq5A:48036113	T	C	7455.43	PASS	.	GT	0/0	0|0	./.	0|1	0/0	0/0	0/0	./.	.|.	0/0	0/0	0|0	./.	0/0	.|.	0|1	0/0	0|0	0/0	0|0	./.	./.	0/0	0/0	0/0	.|.	0/0	./.	0|0	0/0	0|1	0|1	./.	0/0	0/0	0|1	0/0	0|1	0/0	0|0	0/0	0/0	0|0	./.	0/0	0/0	0/0	0/0	0/0	0|0	0|0	0|1	0/0	0|0	0|0	0|0	0/0
Cq5A	48073534	Cq5A:48073534	T	C	2002.83	PASS	.	GT	0/0	0|0	0/0	0|0	0/0	0|1	0/0	0/0	0|0	0/0	0/0	0|0	./.	0/0	.|.	0|0	0/0	0|0	0/0	0|0	0/0	./.	0/0	0|1	0/0	0|0	0/0	0/0	0|0	0/0	.|.	.|.	0/0	./.	0/0	0|0	0/0	.|.	0/0	0|0	./.	0/0	0|0	0/0	0/0	0/0	0/0	0/0	0/0	0|0	.|.	0|0	0/0	0|1	.|.	.|.	0/0
Cq5A	48077759	Cq5A:48077759	G	T	1572.99	PASS	.	GT	./.	0|0	0/0	0|0	0/0	0|0	0/0	0/0	0|0	0/0	0/0	0|0	./.	0/0	0|0	0|0	0/0	0|0	0/0	0|0	0/0	0/0	0/0	0|0	./.	.|.	0/0	0/0	0|0	0/0	0|0	0|0	0/0	0/0	0/0	0|0	0/0	.|.	0/0	.|.	./.	0/0	0|0	0/0	0/0	./.	0/0	0/0	0/1	0|0	0/1	0|0	0/0	0/1	0|0	0|0	./.
Cq5A	48080227	Cq5A:48080227	T	A	137.47	PASS	.	GT	0/0	0|0	0/0	.|.	0/0	0|0	./.	0/0	0|0	0/0	0/0	0|0	0/0	0/0	0|0	0|0	0/0	0|0	0/0	0|0	0/0	0/0	0/0	.|.	./.	0|0	0/0	0/0	0|0	0/0	0|0	0|0	0/0	0/0	0/0	0|1	0/0	0|0	./.	0|0	0/0	0/0	0|0	0/0	0/0	0/0	0/0	0/0	./.	0|0	0/0	0|0	0/0	0/0	.|.	0|0	./.
Cq5A	48081091	Cq5A:48081091	A	G	488.26	PASS	.	GT	0/0	0|0	0/0	.|.	0/0	0|0	0/0	0/0	0|0	./.	0/0	0|0	./.	1/1	0|0	0|0	0/0	0|0	0/0	0|0	0/0	0/0	0/0	0|0	0/0	.|.	./.	0/0	0|0	0/0	0|0	0|0	0/0	0/0	0/0	0|0	0/0	0|0	0/0	0|0	0/0	0/0	0|0	0/0	0/0	0/0	0/0	0/0	0/0	0|0	./.	0|0	0/0	0/0	.|.	0|0	0/0
Cq5A	48085193	Cq5A:48085193	C	A,T	32050.1	PASS	.	GT	0/0	0|0	0/0	0|0	0/0	0|0	0/0	0/0	0|0	./.	./.	0|0	0/0	0/0	.|.	0|0	0/0	0|0	0/0	0|0	0/0	0/0	0/0	0|0	0/0	0|0	0/0	0/0	2|2	0/0	0|0	0|0	0/0	0/0	0/1	0|0	0/0	0|0	0/0	.|.	0/0	0/0	1|1	0/0	0/0	0/0	0/0	0/0	0/0	2|2	./.	0|0	0/0	./.	0|0	0|0	0/0
Cq5A	48089880	Cq5A:48089880	A	T	4600.5	PASS	.	GT	0/0	0|0	0/0	0|0	0/0	0|0	0/0	0/0	0|1	0/0	0/0	.|.	0/0	0/0	.|.	0|0	0|1	0|0	./.	0|0	0/0	0/0	0/0	0|0	0/0	.|.	0/0	0/0	0|0	0/0	0|0	0|0	./.	0/0	0/0	0|0	0/0	0|0	0/0	.|.	0/0	0/0	.|.	0/0	0/0	0/0	0/0	0/0	0/0	.|.	0/0	0|0	0/0	0/0	.|.	0|0	./.
Cq5A	48138798	Cq5A:48138798	G	A	1029.59	PASS	.	GT	0/0	0|0	0/0	0|0	0/0	0|0	0/0	0/0	0|0	0/0	0/0	.|.	0/0	0/0	0|0	0|0	0|0	0|0	0/0	.|.	0/0	0/0	0/0	0|0	0/0	.|.	./.	0/0	0|0	0/0	0|0	0|0	0/0	0/0	0/0	0|0	0/0	0|0	0/0	0|0	0/0	0/0	0|0	0/0	0/0	0/0	0/0	0/0	./.	.|.	0/0	0|0	0/0	./.	0/1	0|0	0/0
Cq5A	48163506	Cq5A:48163506	A	T	10889.2	PASS	.	GT	0/0	0|0	0/1	.|.	0/0	0|0	./.	0/0	.|.	0/0	0/0	0|0	0/0	0/1	0|0	0|0	.|.	0|0	0/0	0|0	0/0	0/0	./.	.|.	0/0	.|.	0/0	0/0	0|0	0/1	0/1	0|0	0/0	0/1	0/0	0|0	0/0	0/1	0/1	0|0	0/0	0/1	0/1	0/0	./.	0/0	0/0	0/1	./.	0|0	0/0	0|0	0/1	0/1	0/0	0|0	0/0
Cq5A	48172789	Cq5A:48172789	C	T,G	13992.5	PASS	.	GT	0/0	0/1	0/0	0|0	0/0	.|.	0/0	1/1	0|0	./.	1/1	0|0	0/0	0/0	.|.	0|0	0|0	0|0	0/0	.|.	0/2	0/0	0/0	0|0	0/0	.|.	0/0	0/0	0|0	0/0	0/1	.|.	0/0	./.	0/0	0|0	0/0	0/0	0/0	0|0	0/0	./.	0/0	0/1	0/0	0/0	1/1	./.	0/1	.|.	0/0	0|0	0/0	0/1	./.	0|0	0/0
Cq5A	48176639	Cq5A:48176639	C	T	110000	PASS	.	GT	1/1	1/1	1/1	.|.	0/0	1|1	./.	./.	0|0	0/1	1/1	0|0	0/0	./.	0|0	0|0	1|1	0|0	0/0	0/1	1/1	0/0	1/1	0|0	1/1	.|.	1/1	0/0	0/1	0/1	1/1	1|1	1/1	1/1	0/1	1|1	1/1	1/1	1/1	0|0	0/0	./.	0/0	1/1	1/1	0/0	0/1	./.	./.	0|0	1/1	1|1	1/1	1/1	0/0	.|.	./.
Cq5A	48176829	Cq5A:48176829	G	T	3583.62	PASS	.	GT	./.	0/0	0/0	0|0	0/1	0|0	0/0	0/0	0|0	0/0	0/0	0|0	0/0	0/0	.|.	0|0	0|0	0|0	0/1	0/0	0/0	0/0	0/0	0|0	0/0	.|.	./.	0/1	0/0	0/0	0/0	0|0	0/0	./.	0/0	0|0	0/0	0/0	0/0	.|.	0/1	./.	0/0	0/0	./.	0/1	0/0	0/0	0/0	0|0	./.	0|0	0/0	0/0	./.	0|0	./.
Cq5A	48190121	Cq5A:48190121	T	A	2033.5	PASS	.	GT	0/1	0/1	0/1	0|0	0/0	0|0	0/0	0/1	0/1	0/0	./.	0|0	0/0	./.	.|.	0|0	0|0	0|0	0/0	0/0	0/0	0/0	0/0	0|0	0/0	0|0	0/0	0/0	0/0	./.	0/0	0|0	0/0	0/0	0/0	0|0	0/0	0/0	0/0	0|0	0/1	0/0	0/0	0/0	./.	0/0	0/0	0/0	0/0	0|0	0/0	0|0	0/0	0/0	0/0	0|0	0/0
Cq5A	48211012	Cq5A:48211012	G	A	17780.9	PASS	.	GT	0/0	0/0	0/0	0|0	0/0	0|0	0/0	0/0	0/0	0/0	0/0	0|0	0/0	0/0	.|.	0|0	0|0	0|0	0/0	0/0	0/0	0/0	./.	0|0	0/0	.|.	0/0	0/0	0/0	0/0	0/0	0|0	0/0	0/0	0/1	0|0	./.	0/0	0/0	.|.	0/0	0/0	0/1	0/0	0/0	0/0	0/0	0/0	0/0	0|0	./.	0|0	0/0	0/0	./.	0|0	0/0
Cq5A	48225391	Cq5A:48225391	G	T	111.3	PASS	.	GT	0/0	0/0	./.	.|.	0/0	0|0	0/0	0/0	0/0	0/0	0/0	0|0	0/0	0/0	0|0	.|.	0|0	0|0	0/0	0/0	0/0	0/0	0/0	0|0	0/0	.|.	0/0	0/0	0/0	0/0	0/0	0|0	0/0	0/0	0/0	0|0	0/0	0/0	0/0	.|.	0/0	0/0	./.	0/0	0/0	0/0	./.	0/0	./.	0|0	./.	0/1	0/0	0/0	./.	.|.	0/0
Cq5A	48235023	Cq5A:48235023	C	A	353.28	PASS	.	GT	0/0	0/0	./.	.|.	0/0	0|0	0/0	0/0	0/0	0/0	0/0	.|.	0/0	0/0	0|0	0|0	0/1	0|0	0/0	0/0	0/0	0/0	0/0	0|0	0/0	.|.	./.	0/0	./.	0/0	0/0	0|0	0/0	0/0	0/0	0|0	./.	0/0	0/0	0|0	./.	0/0	0/0	0/0	0/0	0/0	0/0	0/0	./.	0|0	0/0	0/0	0/0	0/0	./.	0|0	0/0
Cq5A	48235730	Cq5A:48235730	C	T	14293.5	PASS	.	GT	0/0	0/0	0/0	.|.	0/0	0|0	0/0	./.	1/1	0/0	0/0	1|1	0/0	0/0	0|0	1|1	0/0	.|.	0/0	0/0	0/0	./.	./.	0|0	0/0	0|0	0/0	0/0	0/0	0/0	0/0	0|0	0/1	0/0	0/0	0|0	./.	0/0	0/0	0|0	0/0	0/0	0/0	0/0	0/0	0/0	./.	0/0	0/0	0|0	./.	0/0	0/0	0/0	1/1	.|.	0/0
Cq5A	48235968	Cq5A:48235968	C	T	358.4	PASS	.	GT	0/0	0/0	0/0	.|.	0/0	0|0	0/0	0/0	0/0	0/0	0/0	0|0	0/0	0/0	.|.	0|0	0/0	0|0	0/0	0/0	0/0	0/0	0/0	0|0	0/1	0|0	0/0	0/0	0/0	0/0	0/0	0|0	./.	0/0	0/0	0|0	0/0	0/0	0/0	.|.	./.	0/0	0/0	./.	0/0	./.	./.	0/0	0/0	.|.	0/0	0/0	0/0	0/0	0/0	.|.	0/0
Cq5A	48240039	Cq5A:48240039	A	G	25600.3	PASS	.	GT	0/0	0|1	0/0	.|.	0/0	0|1	0/0	0/0	0/0	0|1	0|1	.|.	0/0	0/0	0|0	0|1	0|1	0|1	0|1	./.	0/0	./.	0/0	0|0	0/0	.|.	0/0	0/0	0|1	0/0	0/0	0|0	0/0	./.	0|1	0|0	0/0	0|1	0|1	.|.	0/0	0|1	0/0	0/0	0|1	0/0	0/0	0/0	0/0	.|.	0/0	0|1	0|1	0|1	./.	0|1	0/0
Cq5A	48240212	Cq5A:48240212	G	A	6877.33	PASS	.	GT	0/0	0|0	0/0	.|.	0/0	0|0	./.	0/0	0/0	0/1	0|0	0|0	0/1	0/0	.|.	0|0	0/1	0|0	0|0	0/0	0/0	0/0	0/1	0|0	0/1	.|.	0/0	0/0	0|0	0/0	0/0	0|0	0/0	0/0	0|0	0|0	0/0	0|0	0/1	.|.	./.	0/1	0/0	0/1	0|0	0/0	0/0	0/0	0/0	0|0	0/0	0/1	0|0	0|0	0/0	0|0	./.
Cq5A	48240271	Cq5A:48240271	G	T	24123.8	PASS	.	GT	0|1	0|1	0/0	.|.	0|1	0|0	./.	0/0	0/0	0|1	0|0	.|.	0|1	0/0	.|.	0|1	0|1	0|1	0|0	0|1	0/0	0/0	0|1	0|0	0|1	.|.	0|1	0/0	0|0	0/0	0/0	0|0	0/0	./.	0|0	0|0	0/0	0|1	0|1	.|.	./.	0|1	0/0	0/0	0|1	0/0	0|1	0/0	./.	0|0	0|1	0|1	.|.	0|0	0/0	0|1	./.
Cq5A	48266210	Cq5A:48266210	G	A	3529.3	PASS	.	GT	0|0	0|0	0|1	0|0	0|0	.|.	0/0	0/0	0/0	0|0	0|0	0|0	.|.	0/0	.|.	0|0	0|0	0|0	0|0	0|0	0/0	0/0	0|0	0|0	.|.	.|.	.|.	0/0	0|0	0/0	0/0	0|0	0/0	0/0	0|0	0|0	0/0	0|0	0|0	0|0	./.	0|0	./.	0/0	.|.	0/0	0|0	0|1	0/0	0|0	0|0	0|0	0|0	0|0	./.	0|0	0/0
Cq5A	48266220	Cq5A:48266220	C	T	844.01	PASS	.	GT	0|0	0|0	0|0	0|0	0|0	.|.	0/0	0/0	0/0	0|0	0|0	0|0	.|.	0/0	.|.	0|0	0|0	0|0	0|0	0|0	0|1	0/0	0|0	.|.	.|.	.|.	.|.	0/0	0|0	0/0	0/0	0|0	0/0	0/0	0|0	0|0	0/0	0|0	0|0	0|0	./.	0|0	./.	0/0	.|.	0/0	0|0	0|1	0/0	0|0	0|0	0|0	0|0	0|0	./.	0|0	0/0
Cq5A	48269036	Cq5A:48269036	T	A	1642.09	PASS	.	GT	0|0	0|0	0|0	0|0	0|0	0|0	0/0	0/0	0/0	0|0	0|0	0|0	0|0	0/0	.|.	0|0	0|0	0|0	0|0	0|0	0|0	0/0	.|.	0|0	0|0	0|0	0/1	0/0	0|0	0/0	0/0	0|0	0/0	0/0	0|0	0|0	0/0	0|0	0|0	.|.	0/0	0|0	0/0	0/0	0|0	0/0	0/1	.|.	0/0	0|0	0|0	0|0	0|0	0|0	./.	.|.	0/0
Cq5A	48278273	Cq5A:48278273	A	C	986.26	PASS	.	GT	0|0	0|0	0|0	.|.	0|0	0|0	0/0	0/0	0/0	0|0	0|0	0|0	0|0	0/0	0|0	0|0	0|0	0|0	0|0	.|.	0|1	./.	0|0	0|0	0|0	0|0	0/0	0/0	0|0	./.	0/0	0|0	0/0	0/0	0|0	0|0	0/0	0|0	0|0	0|0	0/0	.|.	./.	0/0	0|0	0/0	0/0	0|0	./.	0|0	0|0	0|0	0|0	0|0	./.	.|.	0/0
Cq5A	48278305	Cq5A:48278305	G	T	729.38	PASS	.	GT	0|0	0|0	0|0	.|.	0|0	0|0	0/0	0/0	0/0	0|0	0|0	0|0	0|0	0/0	0|0	0|0	0|0	0|0	.|.	0|0	0|0	./.	0|0	0|0	0|0	0|0	0/0	0/0	0|0	0/0	1/1	0|0	0/0	0/0	0|0	0|0	0/0	0|0	0|0	.|.	0/0	0|0	./.	0/0	0|0	0/0	0/0	0|0	./.	0|0	0|0	0|0	0|0	0|0	./.	.|.	0/0
Cq5A	48282672	Cq5A:48282672	C	T	128419	PASS	.	GT	1|1	1|1	1|1	.|.	.|.	.|.	0/0	./.	0/0	.|.	1|1	0|0	0|0	1/1	0|0	0|0	1|1	0|0	0|0	1|1	1|1	0/0	1|1	0|0	1|1	.|.	1/1	0/0	0|0	1/1	1/1	1|1	0/1	1/1	0/1	1|1	./.	1|1	1|1	.|.	0/0	1|1	0/0	1/1	1|1	0/0	1/1	1|1	./.	0/1	.|.	1|1	1|1	0/1	0/0	1|1	0/0
Cq5A	48297155	Cq5A:48297155	C	T	37501.2	PASS	.	GT	.|.	1|1	0|0	0|0	0|0	0|1	0/0	1/1	0/0	0|0	1|1	0|0	0|0	1/1	0|0	0|0	0|0	0|0	0|0	0|0	0|0	0/0	0|0	0|0	0|0	0|0	0/0	0/0	0|0	0/0	1/1	1|1	0/0	1/1	0|1	0|0	0/0	0|0	0|0	.|.	0/0	0|0	0/0	1/1	0|0	0/0	1/1	0/1	1/1	0/0	.|.	0|0	0|0	0|1	./.	.|.	0/0
Cq5A	48300435	Cq5A:48300435	T	A	11407.8	PASS	.	GT	0|0	0|0	.|.	.|.	0|0	0|0	0/0	0/0	1/1	0|0	0|0	1|1	0|0	0/0	0|0	1|1	0|0	0|0	.|.	0|0	0|0	0/0	0|0	0|0	0|0	.|.	0/0	0/0	0|0	0/0	0/0	0|0	./.	./.	0|0	0|0	0/0	0|0	0|0	0|0	0/0	0|0	0/0	0/0	0|0	0/0	0/0	0/0	./.	0/0	0|0	0|0	.|.	0|0	1/1	.|.	0/0
Cq5A	48322067	Cq5A:48322067	T	C	1346.63	PASS	.	GT	0|0	.|.	0|0	0|0	0|0	0|0	0/0	0/0	0/0	0|0	0|0	.|.	0|0	0/0	0|0	0|0	0|0	0|0	0|0	0|0	0|0	0/0	0|0	0|0	0|0	0|0	./.	0/0	0|0	0/0	0/0	0/1	./.	0/0	0|0	0|0	0/0	0|0	0|0	0|0	0/0	0|0	./.	0/0	0|0	0/0	0/0	./.	./.	./.	0|0	0|0	0|0	0|0	./.	.|.	0/0
Cq5A	48356922	Cq5A:48356922	C	T	181.47	PASS	.	GT	0/1	0|0	0|0	0|0	0|0	0|0	0/0	./.	0/0	0|0	0|0	0|0	0|0	0/0	0|0	0|0	0|0	0|0	0|0	0|0	0|0	0/0	0|0	0|0	0|0	.|.	0/0	0/0	0|0	0/0	0/0	0/0	0/0	0/0	0|0	0|0	0/0	.|.	0|0	.|.	0/0	0|0	0/0	./.	0|0	0/0	0/0	0/0	0/0	0/0	0|0	0|0	0|0	0|0	0/0	.|.	./.
Cq5A	48367783	Cq5A:48367783	C	T	1899.33	PASS	.	GT	0/0	0|0	0|0	.|.	0|0	0|0	0/0	./.	0/0	0|0	0|0	0|0	0|0	0/0	0|0	0|0	0|0	0|0	0|0	.|.	0|0	./.	0|0	0|0	.|.	.|.	0/0	./.	0|0	1/1	0/0	0/0	0/0	0/0	0|0	0|0	0/0	0|0	0|0	0|0	0/0	1|1	0/0	0/0	0/1	0/0	0/0	0/0	0/0	0/0	.|.	0|0	0|0	0|0	./.	.|.	./.
Cq5A	48384480	Cq5A:48384480	C	G	26410.3	PASS	.	GT	0/0	0|0	.|.	0|0	0|0	0|0	1/1	0/0	0/0	0|0	0|0	0|0	1|1	0/0	0|0	0|0	0|0	1|1	.|.	0|0	0|0	1/1	.|.	0|0	.|.	.|.	0/0	0/0	0|0	0/0	0/0	0/0	0/0	0/0	0|0	0|0	0/0	0|0	0|0	.|.	./.	0|0	./.	0/0	0/0	0/0	0/0	0/0	0/0	0/0	.|.	0|0	0|0	0|0	./.	.|.	0/0
Cq5A	48438685	Cq5A:48438685	C	A	3286.48	PASS	.	GT	0/0	0|0	0|0	.|.	0|0	0|0	./.	0/0	./.	0|0	0|0	.|.	0|0	0/0	0|0	.|.	0|0	0|0	0|0	0|0	0|0	0/0	0|0	0|0	0|0	0|0	0/0	0/0	0|0	0/0	0/0	0/0	0/0	0/0	0|0	0|0	./.	0|0	0|0	0|0	./.	0|0	0/0	./.	0/0	0/0	0/0	0/0	0/0	0/0	0|0	0|0	0|1	0|0	./.	0|0	0/0
Cq5A	48456220	Cq5A:48456220	C	A	6650.36	PASS	.	GT	1/1	0|0	0|0	0|0	0|0	0|0	0/0	0/0	./.	0|0	0|0	0|0	0|0	0/0	.|.	0|0	0|0	0|0	0|0	0|0	0|0	./.	0|0	0|0	0|0	.|.	0/1	0/0	.|.	0/0	./.	0/0	1/1	./.	0|0	0|0	0/0	0|0	0|0	0|0	0/0	0|0	./.	0/0	0/0	0/0	0/0	0/0	./.	0/0	0|0	0|0	0|0	0|0	./.	0|0	0/0
Cq5A	48459886	Cq5A:48459886	A	G	14462.3	PASS	.	GT	0/1	0|0	0|0	0|0	0|0	0|0	0/0	0/0	0/0	0|0	0|0	0|0	.|.	0/0	0|0	0|0	0|0	0|0	0|0	0|0	0|0	0/0	0|0	0|0	0|0	0|0	0/0	0/0	0|0	0/0	0/0	0/0	0/0	0/0	0/1	0|0	0/0	0|0	0|0	0|0	0/1	0|0	0/1	0/0	0/0	./.	0/0	0/0	0/0	0/0	0|0	0|0	0|0	0|0	0/0	0|0	0/0
Cq5A	48468731	Cq5A:48468731	C	T	642.52	PASS	.	GT	0/0	0|0	.|.	0|0	0|0	0|0	0/0	0/0	0/0	.|.	0|0	0|0	0|0	0/0	0|0	0|0	0|0	0|0	0|0	0|0	0|0	0/0	0|0	0|0	0|0	.|.	0/0	0/0	.|.	0/0	0/0	0/0	0/0	0/0	0/0	0|0	0/0	0|0	0|0	0|0	0/0	0|0	0/0	0/0	0/0	0/0	0/0	0/0	0/0	0/0	0|0	0/1	0|0	0|0	./.	0|0	0/0
Cq5A	48476552	Cq5A:48476552	C	T	950.11	PASS	.	GT	0/0	0|0	0|0	0|0	0|0	0|0	0/0	0/0	0/0	0|0	0|0	.|.	0|0	0/0	0|0	0|0	0|0	0|0	0|0	0|0	0|0	0/0	0|0	0|0	0|0	.|.	0/0	0/0	0|0	0/0	0/0	0/0	0/0	0/0	0/0	0|0	0/0	0|0	0|0	0|0	./.	0|0	0/0	0/0	0/0	0/0	0/1	0/0	0/0	0/0	.|.	0/0	0|0	.|.	./.	0|0	0/0
Cq5A	48477179	Cq5A:48477179	G	A	8445.44	PASS	.	GT	0/0	0|0	.|.	.|.	.|.	0|0	0/0	./.	0/0	0|0	0|0	0|0	0|0	./.	0|0	0|0	0|0	0|0	0|0	0|0	0|0	0/0	0|0	0|0	0|0	0|0	0/0	./.	0|0	0/0	0/0	0/0	0/0	0/0	0/0	0|0	0/0	0|0	0|0	0/1	0/0	0|0	0/0	0/0	0/0	./.	0/0	0/0	0/0	0/0	.|.	./.	0|0	0|0	0/0	0|0	0/0
Cq5A	48482334	Cq5A:48482334	T	C	31745	PASS	.	GT	0/1	0/1	.|.	.|.	0|0	0|0	0/0	0/0	./.	0|0	0|0	0|0	0/1	0/0	0|0	0|0	0|0	0|0	0|0	0|0	0|0	./.	0|0	0|0	0|0	.|.	0/0	0/0	0|0	0/0	0/0	0/0	0/0	0/0	0/0	0|0	0/0	.|.	0/1	./.	0/0	0|0	0/0	0/0	./.	0/0	0/0	0/0	./.	0/0	.|.	0/0	0|0	0/1	./.	0|0	0/0
Cq5A	48482358	Cq5A:48482358	C	T	11719.5	PASS	.	GT	0|1	0|1	.|.	.|.	0/1	0|0	0/0	0/0	0/0	0|0	0|0	0|0	./.	0/0	0|0	0|0	0|0	0|0	1|1	0|0	0|0	./.	0|0	0|0	0|0	.|.	0/0	1/1	0|0	0/0	0/0	0/0	0/0	0/0	0/0	0|0	0/0	.|.	0/0	./.	1/1	0|0	0/0	0/0	./.	0/0	0/0	0/0	0/0	0/0	0|0	0/0	0|0	0/1	./.	0|0	0/0
Cq5A	48482362	Cq5A:48482362	T	A	12924	PASS	.	GT	0|1	0|1	.|.	.|.	0/0	0|0	0/0	0/0	0/0	0|0	0|0	0|0	./.	0/0	0|0	0|0	0|0	0|0	0|0	0|0	0|0	./.	0|0	0|0	0/1	.|.	0/0	0/0	0|0	0/0	0/0	0/1	0/0	0/0	0/0	0|0	0/0	.|.	0/0	./.	0/0	0/1	0/0	0/0	./.	0/0	0/0	0/0	0/0	0/0	0/1	0/0	0|0	0/1	./.	0|0	0/0
Cq5A	48530815	Cq5A:48530815	A	G	35450.4	PASS	.	GT	0|0	0|0	0|0	0|0	1/1	0|0	0/0	./.	0/0	0|0	.|.	0|0	./.	0/0	0|0	0/1	0|0	0|0	1|1	0|0	0|0	0/0	0|0	0|0	0/0	0|0	./.	1/1	0|0	0/0	./.	0/0	0/0	0/0	0/1	0|0	0/0	0|0	0/0	1/1	1/1	0/0	1/1	0/0	./.	0/0	0/0	0/0	./.	0/0	./.	./.	0|0	0/0	0/0	.|.	0/0
Cq5A	48565459	Cq5A:48565459	C	T	3854.75	PASS	.	GT	0|0	0|0	0|0	.|.	0/0	0|0	0/0	0|1	0/0	0|0	0|0	0|1	0/0	0/0	0|0	0/0	0|0	0|0	0|0	0|0	0|0	0/0	0|0	0|1	./.	0|0	0/0	0/0	0|1	0/0	0/0	0/0	0/0	0/0	0/0	0|0	./.	0|0	0|1	./.	0/0	0/0	0/0	0/0	0/0	0/0	0/0	0|1	0/0	0/0	0/1	0/0	0|0	0/0	./.	0|0	0/0
Cq5A	48566981	Cq5A:48566981	C	T	2454.42	PASS	.	GT	0|0	0|0	.|.	0|0	0/0	0|0	0/0	0|0	0/0	0|0	0|0	0|0	./.	0/0	0|0	0/0	0|0	0|0	0|0	0|0	0|0	0/0	0|0	0|0	0/0	.|.	0/0	0/0	0|0	./.	0/0	0/0	0/0	0/0	0/0	0|0	1/1	.|.	0|0	0/0	0/0	0/0	0/0	./.	0/0	0/0	./.	0|0	0/0	0/0	0/0	0/0	0|0	0/0	./.	0|0	0/0
Cq5A	48587102	Cq5A:48587102	T	C	59375.4	PASS	.	GT	1|1	0/1	0|0	.|.	1/1	1|1	0/0	1|1	0/0	.|.	1|1	.|.	./.	1/1	.|.	1/1	1|1	0|0	1|1	0|0	0|0	0/0	0|0	0|0	1/1	0/1	./.	1/1	.|.	./.	0/1	1/1	1/1	1/1	0/1	0|0	0/0	1|1	1|1	0/0	0/1	1/1	0/0	0/1	0/1	0/0	1/1	1|1	1/1	0/0	0/0	0/0	0|0	0|1	./.	1|1	./.
Cq5A	48609131	Cq5A:48609131	A	G	167.67	PASS	.	GT	0|0	0/0	0|0	.|.	./.	.|.	0/0	0|0	0/0	0|0	0|0	0|0	0/0	0/0	0|0	0/0	0|0	.|.	.|.	0|0	0|0	0/0	0|0	0|0	0/0	0/0	0/1	0/0	0|0	./.	0/0	0/0	0/0	0/0	0/0	0|0	0/0	0|0	0|0	./.	0/0	0/0	./.	0/0	./.	0/0	0/0	.|.	0/0	0/0	0/0	0/0	0|0	0|0	0/0	.|.	0/0
Cq5A	48612290	Cq5A:48612290	G	A	25270.3	PASS	.	GT	0|0	0/0	1|1	0|0	0/0	0|0	0/0	0|0	./.	0|0	0|0	0|0	0/0	0/0	0|0	./.	0|0	0|0	0|0	0|0	0|0	0/0	0|0	0|0	0/0	./.	0/0	0/0	.|.	0/0	./.	0/0	0/0	./.	0/1	0|0	0/0	.|.	0|0	0/0	./.	0/0	1/1	./.	0/0	0/0	0/0	0|0	0/0	./.	./.	0/0	0|0	0|0	0/0	0|0	0/0
Cq5A	48612504	Cq5A:48612504	C	T	3522.89	PASS	.	GT	0|0	0/0	0|0	0|0	./.	0|0	0/0	0|0	0/0	0|0	0|0	0|0	0/0	0/0	.|.	0/0	0|0	.|.	0|0	0|0	0|0	0/0	0|0	1|1	0/0	./.	0/0	./.	0|0	0/0	0/0	0/0	./.	0/0	0/0	0|0	0/0	0|0	0|0	0/0	0/0	0/0	0/0	0/0	./.	0/0	0/0	0|0	./.	0/0	./.	0/0	.|.	0|0	0/0	0|0	0/0
Cq5A	48623851	Cq5A:48623851	C	A	82284.5	PASS	.	GT	1|1	1/1	1|1	.|.	0/0	1|1	0/0	.|.	./.	0|0	1|1	0|0	0/0	1/1	0|0	1/1	.|.	.|.	0|0	0|0	0|0	0/0	0|0	0|0	1/1	./.	1/1	0/0	0|0	./.	./.	1/1	1/1	1/1	1/1	0|0	./.	1|1	1|1	0/0	0/0	1/1	1/1	./.	0/1	0/0	1/1	1|1	1/1	0/0	0/0	0/0	0|0	0/1	0/0	.|.	0/0
Cq5A	48661605	Cq5A:48661605	A	G	1262.1	PASS	.	GT	0|0	0/0	.|.	0|0	0/0	0|0	./.	.|.	0/0	0|0	0|0	0|0	0/0	0/0	0|0	0|1	0|0	0|0	0|0	0|0	0|0	./.	0|0	0|0	0/0	./.	./.	./.	0|0	0/0	0/0	0/0	0/0	0/0	0/0	0|0	0/0	0|0	0|0	0/0	0/0	0/0	./.	./.	0/0	0/0	0/0	0|0	./.	0/0	0/0	0/0	0|0	0/0	./.	0|0	0/0
Cq5A	48670454	Cq5A:48670454	G	C	5637.55	PASS	.	GT	0|0	0/0	0|0	.|.	0/0	0|0	0/0	0|0	0/0	0|0	0|0	0|0	0/0	0/0	0|0	0|0	1|1	0|0	0|0	0|0	0|0	0/0	0|0	0|0	1/1	0/0	0/0	0/0	0/1	0/1	0/0	0/0	0/0	./.	0/0	0|0	0/0	0|0	0|0	./.	./.	1/1	0/0	0/0	0/0	0/0	0/0	0|0	0/0	0/0	0/0	0/0	0|0	0/0	0/0	0|0	0/0
Cq5A	48693467	Cq5A:48693467	G	T	1174.71	PASS	.	GT	0|0	0/0	.|.	0|0	0/0	0|0	0/0	.|.	0/0	0|0	0|0	0|0	0/0	0/0	0|0	0|0	0|0	0|0	0|0	0|0	0|0	0/0	0|0	.|.	0/0	./.	0/0	0/0	0/0	./.	0/1	0/0	./.	0/0	0/0	0|0	0/0	0|0	0|0	./.	0/0	0/0	0/0	0/0	0/0	0/0	0/0	0|0	0/0	0/0	0/0	0/0	.|.	0/0	0/0	0|0	0/0
Cq5A	48718158	Cq5A:48718158	G	A	186.69	PASS	.	GT	.|.	0/0	0|0	0|0	0/0	0|0	0/0	0|0	0/0	0|0	0|0	.|.	0/0	0/0	0|0	.|.	0|0	0|0	1|1	0|0	0|0	0/0	0|0	0|0	0/0	0/0	0/0	0/0	0/0	0/0	0/0	0/0	0/0	0/0	0/0	0|0	0/0	.|.	0|0	./.	0/0	0/0	0/0	0/0	0/0	0/0	0/0	0|0	0/0	0/0	0/0	0/0	0|0	0/0	0/0	0|0	0/0
Cq5A	48718532	Cq5A:48718532	T	C	578.17	PASS	.	GT	0|0	0/1	0|0	.|.	0/0	0|0	0/0	.|.	0/0	0|0	0|0	0|0	0/0	0/0	0|0	0|0	0|0	0|0	0|0	0|0	0|0	0/0	0|0	0|0	0/0	0/0	0/0	0/0	0/0	./.	0/0	0/0	0/0	./.	./.	0|0	0/0	0|0	0|0	./.	0/0	0/0	./.	0/0	0/0	0/0	0/0	0|0	0/0	0/0	./.	0/0	0|0	0/0	./.	.|.	0/0
Cq5A	48788667	Cq5A:48788667	A	G	3520.8	PASS	.	GT	0|0	0/0	1|1	.|.	./.	0|0	0/0	0|0	./.	0|0	0|0	0|0	0/0	0/0	.|.	0|0	.|.	0|0	0|0	0|0	0|0	0/0	0|0	0|0	./.	./.	0/0	0/0	0/0	0/0	0/0	0/0	0/0	0/0	0/0	0|0	0/0	0|0	0|0	0/0	0/0	0/0	0/0	0/0	0/0	0/0	0/0	0|0	./.	0/0	./.	0/0	0|0	0/0	./.	0|0	0/0
Cq5A	48797679	Cq5A:48797679	A	C	2330.41	PASS	.	GT	0|0	0/0	0|0	.|.	./.	0|0	0/0	0|0	0/0	0|0	0|0	0|0	./.	0/0	0|0	0|0	0|0	0|0	0|0	0|0	0|0	0/0	0|0	0|0	0/0	./.	./.	0/0	0/0	0/0	0/0	0/0	0/0	0/0	0/0	0|0	0/0	.|.	0|0	./.	0/0	./.	./.	0/0	0/0	0/0	0/0	0|0	0/0	0/0	0/0	0/0	0|0	0/0	./.	0/1	0/0
Cq5A	48799672	Cq5A:48799672	G	A	40.53	PASS	.	GT	0|0	0/0	0|0	0|0	0/0	0|0	0/0	0|0	0/0	0|0	0|0	0|0	./.	0/0	0|0	.|.	.|.	0|0	0|0	.|.	0|0	0/1	0|0	0|0	0/0	0/0	./.	0/0	0/0	0/0	0/0	0/0	0/0	0/0	0/0	0|0	0/0	0|0	0|0	./.	0/0	0/0	0/0	0/0	0/0	0/0	0/0	0|0	./.	0/0	0/0	0/0	0|0	./.	0/0	0/0	0/0
Cq5A	48799689	Cq5A:48799689	C	T	17832.8	PASS	.	GT	0|0	0/0	0|0	0|0	1/1	0|0	0/0	0|0	0/0	0|0	0|0	0|0	./.	0/0	0|0	.|.	.|.	0|0	1|1	.|.	0|0	0/0	0|0	0|0	0/0	0/0	./.	1/1	0/0	0/0	0/0	0/0	0/0	0/0	0/0	0|0	0/0	0|0	0|0	./.	1/1	0/0	0/0	0/0	0/0	0/0	./.	0|0	./.	0/0	0/0	0/0	0|0	./.	0/0	0/0	0/0
Cq5A	48837102	Cq5A:48837102	C	T	183207	PASS	.	GT	1|1	./.	.|.	1|1	1/1	1|1	0/0	1|1	1/1	0|1	.|.	1|1	0/0	1/1	0|0	0|0	1|1	0|0	1|1	1|1	1|1	0|1	.|.	.|.	1/1	0/0	./.	1/1	0|1	0|1	1/1	0|1	1/1	1/1	0|1	1|1	1/1	1|1	1|1	0|1	1/1	1/1	1/1	1/1	1/1	0/0	1/1	0|1	1/1	0/0	1/1	1/1	.|.	1/1	1/1	1/1	./.
Cq5A	48853141	Cq5A:48853141	C	T	1372.64	PASS	.	GT	0|0	0/0	0|0	0|0	0/0	0|0	0/0	0|0	0/0	0|0	0|0	0|0	0/0	0/0	0|0	.|.	0|0	0|0	0|0	0|0	0|0	0|0	0|0	0|0	0/0	0/0	./.	0/0	0|0	0|0	0/0	0|0	0/0	0/0	0|0	0|0	0/0	1|1	0|0	0|0	0/0	0/0	0/0	0/0	0/0	0/0	0/0	0|0	0/0	0/0	./.	0/0	0|0	0/0	0/0	0/0	0/0
Cq5A	48855838	Cq5A:48855838	C	T	56.44	PASS	.	GT	0|0	0/0	0|0	.|.	0/1	0|0	0/0	0|0	0/0	0|0	0|0	0|0	0/0	0/0	0|0	0|0	0|0	.|.	0|0	0|0	0|0	0|0	0|0	0|0	0/0	./.	0/0	0/0	0|0	.|.	0/0	0|0	0/0	0/0	0|0	0|0	0/0	0|0	0|0	0|0	0/0	0/0	0/0	0/0	0/0	0/0	0/0	0|0	0/0	0/0	./.	0/0	0|0	./.	0/0	./.	0/0
Cq5A	48863145	Cq5A:48863145	C	A	8243.65	PASS	.	GT	0|0	0/0	.|.	.|.	0/0	0|0	0/0	0|0	0/0	0|0	0|0	.|.	0/0	0/0	1|1	0|0	0|0	0|0	0|0	.|.	0|0	0|0	0|0	0|0	0/0	0/0	0/0	0/0	0|0	0|0	./.	0|0	0/1	0/0	0|0	0|0	0/0	.|.	0|0	.|.	0/0	0/0	0/0	0/0	0/0	0/0	./.	0|0	0/0	0/0	./.	0/1	0|0	0/0	./.	./.	0/0
Cq5A	48866649	Cq5A:48866649	A	C	29061.1	PASS	.	GT	0|0	0/1	0|0	.|.	0/0	0|0	./.	0|0	0/0	0|0	0/1	.|.	./.	0/0	.|.	0|0	0/1	0|0	.|.	0/1	0/1	0/1	0/1	.|.	0/1	./.	0/1	0/0	0|0	0/1	0/0	0/1	0/0	0/1	0|0	0/1	0/1	0|0	0/1	.|.	./.	0/1	0/0	0/1	0/1	0/0	0/0	0/1	0/0	0/0	./.	0/1	0/1	0/1	0/1	0/0	0/0
Cq5A	48867300	Cq5A:48867300	G	T	8082.08	PASS	.	GT	0|0	0/0	0|0	.|.	./.	0|0	0/0	0|0	0/0	0|0	0/0	0|0	0/0	0/0	.|.	0|0	0/0	0|0	0|0	0/1	0/0	./.	0/1	0/1	0/0	0/1	./.	./.	0|0	0/0	0/1	0/0	0/0	./.	0|0	0/0	./.	0|0	0/0	0|0	0/0	0/0	0/0	0/0	0/0	0/0	0/0	0/0	0/0	0/0	0/0	0/0	0/1	0/0	0/0	0/0	0/1
Cq5A	48919063	Cq5A:48919063	T	C	299.74	PASS	.	GT	0|0	0/0	.|.	.|.	0/0	0|0	0/0	0|0	0/0	0|1	0/0	0|0	0/0	0/0	0|0	0|0	0/0	0|0	.|.	0/0	0/0	0/0	0/0	0/0	0/0	./.	0/0	0/0	0|0	0/0	0/0	0/0	0/0	0/0	0|0	0/0	0/0	0|0	0/0	0|0	0/0	0/0	0/0	./.	./.	0/0	0/0	0/0	0/0	0/0	0/0	0/0	0/0	0/0	0/0	0/0	./.
Cq5A	48920235	Cq5A:48920235	C	T	2221.89	PASS	.	GT	0|0	0/0	0|0	0|0	0/0	0|0	./.	0|0	0/0	0|0	0/0	.|.	0/0	0/0	0|0	0|0	0/0	0|0	0|0	0/0	0/0	0/0	0/0	0/0	0/0	0/0	0/0	0/0	0|0	./.	0/0	0/0	0/0	0/0	0|0	0/0	0/0	0|0	0/0	0|0	0/0	0/0	0/0	./.	0/0	0/0	0/0	0/0	0/0	0/0	0/0	0/0	0/0	0/1	0/0	0/0	0/0
Cq5A	48974257	Cq5A:48974257	T	C	1747.38	PASS	.	GT	0|0	0/0	0|0	0|0	0/0	0|0	0/0	0|0	0/0	0|0	0/0	0|0	0/0	0/0	0|0	0|0	0/0	0|0	0|0	0/0	0/0	0/0	0/0	0/0	0/0	./.	0/0	0/0	1|1	0/0	0/0	0/0	0/0	0/0	0|0	0/0	0/0	0|0	0/0	0|0	0/0	0/0	0/0	0/0	0/0	0/0	0/0	0/0	0/0	1/1	0/0	0/0	0/0	0/0	./.	./.	0/0
Cq5A	48977354	Cq5A:48977354	G	A	16173.3	PASS	.	GT	0|0	0/0	0|0	0|0	0/0	0|0	./.	0|0	0/0	0|0	0/0	0|0	0/0	0/0	.|.	0|0	./.	.|.	.|.	0/0	0/0	0/0	0/0	0/0	./.	./.	0/0	0/0	0|0	0/0	0/0	./.	0/0	0/0	0|0	0/0	0/0	.|.	0/0	0|0	0/0	0/0	0/0	0/0	0/0	0/0	0/0	0/1	0/0	0/0	0/0	0/0	0/0	./.	./.	0/0	0/0
Cq5A	48979343	Cq5A:48979343	G	T	107237	PASS	.	GT	1|1	1/1	1|1	1|1	0/0	1|1	0/0	1|1	0/0	1|1	1/1	0|0	0/0	1/1	0|0	0/1	1/1	0|0	.|.	0/0	1/1	0/0	0/1	0/0	1/1	./.	./.	0/0	.|.	1/1	1/1	./.	1/1	./.	0/1	1/1	1/1	1|1	1/1	0|0	0/0	0/1	0/0	1/1	1/1	0/0	./.	0/1	1/1	0/0	./.	1/1	0/1	./.	0/0	./.	0/0
Cq5A	49000607	Cq5A:49000607	G	T	980.81	PASS	.	GT	0|0	0/0	0|0	0|0	0/0	0|0	0/0	0|0	0/0	.|.	./.	.|.	0/0	0/0	.|.	0/1	0/0	.|.	.|.	0/0	0/0	0/0	0/0	0/0	0/0	0/0	0/0	0/0	0|0	0/0	0/0	0/0	0/0	0/0	0/0	0/0	0/0	0|0	./.	0|0	0/0	0/0	0/0	0/0	0/0	0/0	0/0	0/0	./.	0/0	0/0	0/0	./.	0/0	./.	0/0	0/0
Cq5A	49008909	Cq5A:49008909	C	A	1046.31	PASS	.	GT	0|0	0/0	0|0	.|.	0/0	0|0	0/0	1|1	0/0	.|.	./.	0|0	0/0	0/0	.|.	0/0	0/0	.|.	0|0	./.	0/0	./.	0/0	0/0	0/0	./.	0/0	0/0	0|0	0/0	0/0	0/0	0/0	./.	0/0	0/0	0/0	0|0	0/0	0|0	0/0	0/0	0/0	0/0	0/0	0/0	0/0	0/0	0/0	0/0	./.	0/0	0/0	0/0	0/0	0/0	0/0
Cq5A	49011461	Cq5A:49011461	G	T	17504.5	PASS	.	GT	0|0	0/0	.|.	0|0	0/0	0|0	0/0	0|0	0/0	.|.	0/0	.|.	0/0	0/0	0|0	0/0	0/0	0|0	0|0	0/0	0/0	0/0	./.	0/0	0/0	./.	0/0	./.	0|0	0/0	0/0	0/0	0/0	0/0	0/0	0/0	0/0	.|.	0/0	0/1	./.	./.	./.	./.	0/0	0/0	0/0	0/0	0/0	0/0	0/0	0/0	0/0	0/0	0/0	0/0	0/0
Cq5A	49023775	Cq5A:49023775	G	A	105	PASS	.	GT	0|0	0/0	0|0	.|.	0/0	0|0	0/0	0|0	0/0	.|.	0/0	0/1	0/0	0/0	0|0	0/0	0/0	0|0	0|0	0/0	0/0	./.	0/0	./.	./.	0/0	./.	0/0	0|0	./.	0/0	0/0	0/0	0/0	0/0	0/0	0/0	0|0	0/0	0/0	0/0	0/0	./.	0/0	0/0	0/0	0/0	0/0	./.	0/0	0/0	0/0	0/0	0/0	./.	./.	0/0
Cq5A	49083721	Cq5A:49083721	G	A	2602.88	PASS	.	GT	.|.	0/0	0|0	.|.	0/0	0|0	./.	.|.	0/0	0|0	0/0	0/0	0/0	1/1	.|.	./.	0/0	0|0	0|0	0/0	0/0	0/0	0/0	0/0	0/1	./.	0/1	0/0	0|0	0/0	./.	0/0	0/0	0/0	./.	0/0	0/0	0|0	0/0	./.	0/0	0/0	0/0	0/0	0/0	0/0	0/0	0/0	0/0	0/0	0/0	0/0	0/0	0/0	0/0	1/1	0/0
Cq5A	49088468	Cq5A:49088468	G	A	24662.4	PASS	.	GT	0|0	./.	.|.	0|0	0/0	0|0	0/0	0|0	1/1	.|.	0/0	1/1	./.	0/0	0|0	0/1	0/0	0|0	.|.	0/1	0/0	0/0	0/1	0/0	0/0	0/0	./.	0/0	0|0	0/1	./.	0/0	0/1	0/0	0/1	0/0	0/0	.|.	0/0	0/0	0/0	0/0	1/1	0/0	0/0	0/0	0/0	0/0	0/0	./.	0/0	0/0	0/0	0/0	1/1	0/0	0/0
Cq5A	49104598	Cq5A:49104598	C	T	20825.5	PASS	.	GT	0|0	0/0	0|1	0|0	./.	0|0	0/0	0|0	0/0	0|0	0|1	./.	0/0	0/0	0|0	0/0	0/0	0|0	0|0	0|1	0|1	./.	0|1	0/0	0|1	./.	./.	0/0	0|0	0/0	0/0	0/0	0|1	./.	0/0	0/0	0/0	0|1	0|1	./.	0/0	0/0	0/0	0/0	0|1	0/0	0/0	0/0	0|1	0/0	./.	0|1	0/0	0/0	./.	0/0	./.
Cq5A	49108599	Cq5A:49108599	T	C	48026.9	PASS	.	GT	0|0	./.	0|0	0|0	0/0	0|1	0/0	0|1	0/0	.|.	0|1	0|1	0/0	./.	.|.	0/0	0|1	0|0	0|0	0|0	0|1	0|1	0|1	0/0	0|1	./.	0|1	0/0	0|0	0|1	0/0	./.	0|1	0|1	0|1	0|1	0/0	0|1	0|0	./.	./.	./.	0/0	0|1	0|1	./.	0|1	0/0	0|0	0/0	0|1	0|1	0|1	0|1	0/0	./.	0/0
Cq5A	49110038	Cq5A:49110038	G	A	33101	PASS	.	GT	0|0	0/0	0|0	0|1	0/0	0/1	0/0	0|0	0/1	.|.	0/1	0|0	0/0	0/1	.|.	0/1	0/1	.|.	.|.	0/1	0|0	0|0	.|.	0/0	0/1	./.	0|0	0/0	0|0	0|0	0/1	0|1	0/1	.|.	0/1	0/1	0/1	0|0	0/1	./.	./.	0/0	0/1	0/1	0/1	0/0	0/1	0/0	0/1	0/0	0/1	0|0	0/1	0|1	0/1	0/1	./.
Cq5A	49153010	Cq5A:49153010	C	T	136.05	PASS	.	GT	0|0	0/0	.|.	.|.	./.	0/0	./.	0|0	0/0	0|0	./.	0|0	0/0	0/0	.|.	0/0	0/0	0|0	0|0	0/0	0|0	0|0	0|0	0/0	0/0	./.	0|0	0/0	0|0	0|0	0/0	0|0	0/0	.|.	0/0	0/0	0/0	0|0	0/1	./.	0/0	0/0	0/0	0/0	0/0	0/0	0/0	0/0	./.	./.	0/0	0|0	0/0	0|0	0/0	0/0	0/0
Cq5A	49153018	Cq5A:49153018	G	A	19800.9	PASS	.	GT	0|0	0/0	.|.	.|.	./.	0/0	1/1	0|0	0/0	0|0	./.	0|0	0/0	0/0	.|.	0/0	0/0	0|0	0|0	0/0	0|0	1|1	0/1	0/0	0/0	./.	0|0	0/0	0|0	0|0	0/0	0|0	0/0	0|0	0/0	0/0	0/0	0|0	./.	./.	0/0	0/0	0/0	0/0	0/0	0/0	0/0	0/0	./.	./.	0/0	0|0	0/0	0|0	0/0	0/0	0/0
Cq5A	49153320	Cq5A:49153320	G	A	41593.9	PASS	.	GT	0|0	0/1	0|0	.|.	0/0	0/1	0/0	0/1	0/0	0|0	0/1	0/1	0/0	0/0	0|0	0/0	0/0	.|.	0|0	./.	0|0	0|0	0/0	0/0	0/0	./.	0|0	0/0	0|1	0|0	0/0	0/1	0/1	0|0	0/0	0/0	0/0	0/1	./.	./.	0/0	0/1	0/0	0/0	./.	0/0	0/0	./.	0/0	0/0	./.	.|.	0/0	0/1	./.	0/0	0/0
Cq5A	49154578	Cq5A:49154578	C	A	13206.6	PASS	.	GT	0/1	0/1	0|0	0|0	0/0	./.	0/0	0/0	0/0	0|0	0/1	0/0	0/1	0/1	0|0	0/0	0/1	0|0	0/1	0/0	0/1	0|0	0/1	0/0	0/1	0/0	0/1	0/0	0|0	0|0	./.	0/1	0/0	0/1	0/1	0/0	0/0	0/0	0/1	0/1	0/0	0/1	0/1	0/0	0/0	0/0	0/1	0/0	./.	0/1	0/1	0|0	0/0	0/0	0/0	0/1	0/1
Cq5A	49167235	Cq5A:49167235	G	A	703.7	PASS	.	GT	./.	0/0	0|0	0|0	0/0	./.	0/0	./.	0/0	.|.	0/0	0/0	0/0	0/0	0|0	0/0	0/0	0|0	./.	0/0	0/0	0|0	0/0	0/0	0/0	./.	0/0	0/0	.|.	0|0	0/0	0/0	0/0	0/0	0/0	0/1	./.	0/0	0/0	0/0	0/0	0/0	0/0	./.	0/0	0/0	0/0	0/0	0/0	0/0	./.	.|.	0/0	0/0	0/0	0/0	0/0
Cq5A	49171404	Cq5A:49171404	T	G	1983.37	PASS	.	GT	0/0	0/0	0|0	.|.	0/0	0/0	./.	0/0	0/0	0|0	0/0	0/0	0/0	0/0	.|.	0/0	1/1	0|0	0/0	0/0	0/0	0|0	0/0	0/0	0/1	0/0	0/0	0/0	0|0	.|.	0/0	0/0	./.	0/0	0/0	0/0	./.	0/0	0/0	./.	0/0	1/1	0/0	0/0	0/0	./.	0/0	0/0	0/0	0/0	./.	.|.	0/0	0/0	./.	0/0	0/0
Cq5A	49172098	Cq5A:49172098	C	T	28950.3	PASS	.	GT	./.	0/0	0|0	.|.	0/0	0/0	0/0	0/0	./.	0|0	0/0	./.	0/0	./.	0|0	0/0	0/0	.|.	0/0	1/1	0/0	.|.	0/0	0/0	0/0	0/0	0/0	./.	0|0	0|0	0/0	0/0	0/0	0/0	0/1	0/0	0/0	0/0	0/0	0/0	0/0	0/0	0/0	0/0	0/0	0/0	0/0	0/1	0/0	0/0	0/0	.|.	1/1	0/0	./.	0/0	0/0
Cq5A	49183148	Cq5A:49183148	C	T	37898.8	PASS	.	GT	0/0	0|1	.|.	.|.	./.	0|1	0/0	0/0	0/0	0|1	0|1	0/0	0|1	0|1	0|0	0|1	0|1	0|0	0/0	0|1	0/0	0|0	0/0	0/0	0/0	./.	0/0	0/0	0|0	0|0	0/0	0|1	0|1	0|1	0|1	0/0	0/0	0|1	0|1	0/0	0/0	0|1	./.	0/0	0|1	0/0	0|1	./.	./.	0/0	0|1	0|0	./.	0/0	0/0	0|1	0/0
Cq5A	49183366	Cq5A:49183366	G	T	7591.46	PASS	.	GT	0/0	0|0	0|0	.|.	0/0	0|0	0/0	0/0	0/0	0|0	0|0	0/0	0|0	0|0	0|0	0|0	0|0	0|0	0/0	0|0	0/0	0|0	0/0	0/0	0/0	./.	0/1	0/0	0|0	0|0	0/0	0|0	0|0	0|0	0|0	0/0	0/0	0|0	0|0	0/1	0/0	0|0	0/0	0/0	0|0	0/0	0|0	0/0	./.	0/0	.|.	0|0	0/0	0/0	0/0	0|0	0/0
Cq5A	49219340	Cq5A:49219340	T	A	755.47	PASS	.	GT	./.	0|0	0|0	.|.	0/0	0|0	0/0	0/0	0/0	0|0	0|0	0/0	0|0	0|0	0|0	0/1	0|0	0|0	0/0	0|0	0/0	0|0	0/0	0/0	0/0	0/0	0/0	0/0	0|0	0|0	./.	0|0	0|0	.|.	0|0	0/0	0/0	0|0	0|0	./.	0/0	0|0	0/0	0/0	0|0	0/0	0|0	0/0	0/0	./.	0|0	0|0	0/0	0/0	0/0	0|0	./.
Cq5A	49224149	Cq5A:49224149	G	T	126.72	PASS	.	GT	0/0	0|0	0|0	.|.	0/0	0|0	0/0	0/0	0/0	0|0	0|0	0/0	0|0	0|0	0|0	0/0	0|0	0|0	0/0	0|0	0/0	0|0	0/0	0/0	0/0	./.	0/0	0/0	0|0	0|0	0/0	0|0	0|0	0|0	0|0	0/0	0/0	0|0	0|0	./.	0/0	0/1	0/0	0/0	0|0	0/0	0|0	0/0	./.	0/0	.|.	0|0	0/0	0/0	./.	0|0	0/0
Cq5A	49278420	Cq5A:49278420	C	T	3549.67	PASS	.	GT	0/0	0|0	0|0	.|.	0/0	0|0	0/0	0/0	0/0	0|0	0|0	0/0	0|0	0|0	.|.	0/0	0|0	0|0	0/0	0|0	0/0	0|0	0/0	./.	0/0	0/0	0/0	./.	0|0	0|0	0/0	0|0	.|.	0|0	0|0	0/0	0/0	0|0	0|0	./.	0/0	0/0	1/1	0/0	.|.	0/0	0|0	0/0	./.	0/0	0|0	0|0	0/0	0/0	0/0	0|0	0/0
Cq5A	49279260	Cq5A:49279260	A	G	4843.11	PASS	.	GT	0/0	0|0	.|.	.|.	0/0	0|0	0/0	./.	0/0	0|0	0|0	0/0	0|0	0|0	0|0	0/0	0|0	0|0	1/1	.|.	0/0	0|0	./.	0/0	0/0	./.	0/0	0/0	0|0	.|.	0/0	0|0	0|0	0|0	0|0	0/0	0/0	0|0	0|0	0/1	1/1	0/0	1/1	0/0	0|0	./.	0|0	0/0	0/0	0/0	0|0	.|.	0/0	0/0	./.	0|0	0/0
Cq5A	49285637	Cq5A:49285637	C	T	269.21	PASS	.	GT	0/0	0|0	0|0	0|0	0/0	.|.	0/0	0/0	0/0	.|.	0|0	0/0	0|0	0|0	0|0	0/0	0|0	0|0	0/0	0|0	0/0	0|0	0/0	0/0	0/0	./.	0/0	0/0	0|0	0|0	0/0	0|0	0|0	0|0	0|0	0/0	0/0	.|.	0|0	./.	./.	0/0	0/0	0/0	0|0	0/0	0|0	0/0	0/0	0/0	0|0	0|0	0/0	./.	0/0	.|.	0/1
Cq5A	49293453	Cq5A:49293453	T	C	1055.94	PASS	.	GT	0/0	0|0	0|0	0|0	0/0	0|0	0/0	0/0	0/0	0|0	0|0	./.	0|0	0|0	0|0	0/0	0|0	0|0	0/0	.|.	0/0	0|1	0/0	0/0	0/0	./.	0/0	0/0	0|0	0|0	0/0	0|0	.|.	0|0	0|0	0/0	./.	0|0	0|1	./.	./.	0/0	0/0	0/0	0|0	./.	0|0	0/0	0/0	0/0	.|.	0|0	0/0	0/0	0/0	0|0	0/0
Cq5A	49305970	Cq5A:49305970	A	G	2872.18	PASS	.	GT	0/0	0|0	.|.	.|.	0/0	0|0	0/0	0/0	0/0	0|0	0|0	0/0	0|0	0|0	0|0	0/0	0|0	0|0	0/0	.|.	0/0	0|0	0/0	0/0	0/0	0/0	./.	0/0	0|0	0|0	0/0	0|0	0|0	0/1	0|0	0/0	0/0	0|0	0|0	./.	0/0	0/0	0/0	./.	.|.	./.	0|0	0/0	0/0	0/0	0|0	0|0	0/0	0/0	./.	0|0	./.
Cq5A	49322113	Cq5A:49322113	T	C	1736.04	PASS	.	GT	0/0	0|0	0|0	.|.	0/0	0|0	0/0	0/0	0/0	0|0	0|0	./.	0|0	0|0	.|.	0/0	0|0	0|0	0/0	0|0	0/0	0|0	0/0	0/0	0/0	0/0	0/0	0/0	0|0	0|0	0/0	0|0	0|0	./.	0|0	0/0	0/0	0|0	.|.	0/0	0/0	0/0	0/0	0/0	.|.	./.	0|0	0/0	./.	0/0	.|.	0|0	0/0	0/1	./.	0|0	0/0
Cq5A	49328049	Cq5A:49328049	T	A	1990.82	PASS	.	GT	0/0	0|0	0|0	.|.	0/0	0/1	0/0	0/0	0/0	0|0	0|0	0/0	0|0	0|0	0|0	0/0	0|0	0|0	0/0	0|0	0/0	0|0	0/0	0/0	0/0	./.	0/0	0/0	0|0	0|0	0/0	0|0	0|0	0/0	0|0	0/0	0/0	0|0	0|0	./.	0/0	0/0	./.	./.	0|0	0/0	0|0	0/0	./.	0/0	1|1	0|0	./.	0/0	./.	0|0	0/0
Cq5A	49335470	Cq5A:49335470	A	G	19815.8	PASS	.	GT	0/0	0|0	0|0	.|.	0/0	0/0	./.	0/0	0/0	0|0	0|0	0/0	0|0	0|0	1|1	0/0	0|0	0|0	0/0	0|0	0/0	0|0	0/0	0/0	0/0	./.	0/0	0/0	1|1	0|0	0/0	0|0	0|0	0/0	0|0	0/0	0/0	0|0	0|0	0/1	0/0	0/0	0/0	0/0	0|0	0/0	0|0	0/0	0/0	1/1	0|0	0|0	0/0	0/0	./.	0|0	0/0
Cq5A	49340960	Cq5A:49340960	A	G	23067.6	PASS	.	GT	0/0	0|0	1|1	.|.	0/0	0/0	0/0	0/0	1/1	0|0	0|0	1/1	.|.	.|.	0|0	0/0	0|0	0|0	0/0	0|0	1/1	.|.	0/0	0/0	0/0	./.	0/0	0/0	0|0	0|0	0/0	0|0	0|0	0/0	0/1	1/1	1/1	0|0	0|0	0/0	0/0	0/0	./.	0/0	0|0	0/0	0|0	./.	0/0	0/0	.|.	0|0	0/0	0/0	1/1	.|.	0/0
Cq5A	49344536	Cq5A:49344536	G	A	416.48	PASS	.	GT	./.	0|0	0|0	0|0	0/0	0/0	0/0	0/1	0/0	.|.	0|0	0/0	0|0	0|0	.|.	0/0	0|0	0|0	0/0	.|.	0/0	0|0	./.	0/0	0/0	0/0	0/0	0/0	.|.	.|.	./.	0|0	0|0	0/0	0/0	0/0	0/0	0|0	0|0	0/0	./.	0/0	0/0	0/0	0|0	0/0	0|0	0/0	0/0	0/0	0|0	0|0	0/0	0/0	0/0	0|0	0/0
Cq5A	49348010	Cq5A:49348010	A	G,*	130596	PASS	.	GT	0/2	2|2	1|1	.|.	0/0	2/2	0/0	2/2	0/1	2|2	.|.	1/1	0|0	2|2	1|1	1/1	2|2	0|0	0/0	1|1	1/1	0|0	2/2	0/0	2/2	./.	2/2	0/0	1|1	2|2	2/2	.|.	2|2	2/2	1/2	1/1	1/1	2|2	2|2	0/1	0/0	2/2	1/1	2/2	2|2	0/0	2|2	1/2	2/2	1/1	.|.	1/2	1/1	./.	./.	2|2	0/0
Cq5A	49348172	Cq5A:49348172	G	A	45452.4	PASS	.	GT	0/0	0|0	.|.	.|.	0/0	0/0	0/0	0/0	0/0	0|0	.|.	0/0	0|0	0|0	1|1	1/1	0|0	0/1	0/0	1|1	0/0	0|0	0/0	0/0	0/0	0/1	0/1	0/0	1|1	0|0	./.	.|.	0|0	0/0	0/0	0/0	0/0	0|0	0|0	0/1	./.	0/0	1/1	./.	0|0	0/0	0|0	0/1	0/0	1/1	0|0	0/0	1/1	0/0	./.	.|.	0/0
Cq5A	49364313	Cq5A:49364313	T	A	2282.76	PASS	.	GT	0/0	0|0	0|0	.|.	0/0	0/0	0/0	0/0	0/0	.|.	0|0	./.	0|0	0|0	0|0	0/0	0|0	0/0	0/0	0|0	0/0	0|0	0/0	0/0	0/0	./.	0/0	0/0	0|0	0|0	0/0	0|0	.|.	0/0	0/0	0/0	0/0	0|0	0|0	0/0	0/0	./.	0/0	0/0	.|.	1/1	.|.	0/0	0/0	./.	0|0	0/0	0/0	0/0	./.	0|0	0/0
Cq5A	49387617	Cq5A:49387617	A	T	88336.1	PASS	.	GT	1/1	1|1	1|1	.|.	0/0	1/1	0/0	1/1	1/1	.|.	1|1	1/1	0|0	1|1	0|0	0/0	.|.	0/0	0/0	.|.	1/1	0|0	1/1	0/0	1/1	0/0	./.	0/0	0|0	0/1	1/1	1|1	0/1	1/1	1/1	1/1	1/1	.|.	1|1	./.	./.	1/1	./.	0/1	0/1	./.	1|1	0/1	1/1	0/0	1|1	1/1	0/0	1/1	1/1	1|1	0/0
Cq5A	49418307	Cq5A:49418307	A	G	29716.3	PASS	.	GT	./.	0|0	0|0	0|0	0/0	./.	0/0	0/0	0/0	0|0	0|0	0/0	0|0	0|0	0|0	1/1	0|0	0/0	0/0	0/1	0/0	0|0	0/0	0/0	0/0	1/1	0/0	0/0	0|0	./.	0/0	0|0	0/0	0/0	0/0	0/0	0/0	0|0	0|0	0/0	0/0	./.	0/1	0/0	0/0	0/0	.|.	0/1	./.	0/0	.|.	0/0	1/1	0/0	./.	0|0	0/0
Cq5A	49421899	Cq5A:49421899	A	T	70.06	PASS	.	GT	0/0	0|0	0|0	0|0	0/0	0/0	0/0	0/0	0|1	0|0	0|0	0/0	0|1	0|0	.|.	0/0	0|0	0/0	0/0	0/0	0/0	0|0	0/0	0/0	0/0	0/0	./.	0/0	0|0	0/0	0/0	0|0	0/0	0/0	0/0	0/0	0/0	0|0	0|0	./.	./.	0/0	./.	0/0	0/0	0/0	.|.	0/0	0/0	0/0	0|0	0/0	0/0	0/0	./.	0|0	0/0
Cq5A	49429186	Cq5A:49429186	G	A	810.72	PASS	.	GT	0/0	0|0	.|.	.|.	0/0	0/0	./.	0/0	0|0	0|0	0|0	0|1	0|0	0|0	0|0	0/0	0|1	0/0	0/0	0/0	0/0	.|.	0/0	0/0	./.	./.	./.	0/0	0|0	0/0	0/0	0|0	0/0	0/0	0/1	0/0	0/0	0|0	0|0	./.	0/0	0/0	0/0	0/0	0/0	0/0	0|0	0/0	0/0	0/0	.|.	0/0	0/0	0/0	0/0	0|0	0/0
Cq5A	49435406	Cq5A:49435406	A	G	33.74	PASS	.	GT	0|1	0|0	0|0	0|0	0/0	0/0	0/0	0/0	0|0	.|.	0|0	0|0	0|0	0|0	0|0	0/0	0|0	0/0	0/0	0/0	0/0	0|0	./.	0/0	0/0	./.	./.	0/0	0|0	0/0	0/0	0|0	0/0	./.	0/0	0/0	0/0	0|0	0|0	0/0	./.	0/0	0/0	0/0	0/0	0/0	0|0	0/0	0/0	0/0	.|.	0/0	0/0	0/0	./.	0|0	0/0
Cq5A	49436362	Cq5A:49436362	C	T	4281.4	PASS	.	GT	0|0	0|0	0|0	.|.	./.	0/0	0/0	0/0	0|0	0|0	0|0	0|0	0|0	0|0	0|0	0/0	0|0	0/0	0/0	0/0	0/0	0|0	0/0	0/0	0/0	./.	0/0	0/0	.|.	0/0	0/0	0|0	./.	0/0	0/0	0/0	0/1	0|0	0|0	./.	0/0	0/0	0/0	0/0	0/0	0/0	0|0	0/0	0/0	0/0	0|0	0/0	0/0	0/0	0/0	0|0	./.
Cq5A	49452942	Cq5A:49452942	A	T	125732	PASS	.	GT	1|1	0|0	.|.	.|.	0/0	0/1	./.	0/0	1|1	1|1	0|0	1|1	0|0	1|1	1|1	0/1	1|1	0/0	0/1	1/1	1/1	.|.	0/1	0/0	1/1	./.	1/1	0/0	0|0	1/1	1/1	0|0	1/1	0/0	1/1	1/1	1/1	.|.	1|1	0/1	0/1	1/1	0/0	1/1	./.	0/0	1|1	0/0	./.	0/0	1|1	0/1	1/1	1/1	./.	1|1	0/0
Cq5A	49485103	Cq5A:49485103	A	G	5700.06	PASS	.	GT	0|0	0|0	0|0	.|.	0/0	0/0	0/0	0/0	0|0	0|0	0|0	0|1	0|0	0|0	0|0	0/0	0|0	0/0	./.	0/0	0|1	0|0	0|1	0/0	0/0	./.	./.	0/0	0|0	0/0	0|1	0|0	0/0	0/0	0/0	0|1	0/0	0|0	0|0	./.	./.	0/0	0/0	./.	0|1	./.	0|1	0/0	0/0	0/0	.|.	0/0	0|1	./.	./.	0|0	0/0
Cq5A	49486337	Cq5A:49486337	G	T	459.84	PASS	.	GT	0|0	0/1	0|0	.|.	0/0	0/0	0/0	0/0	0|0	0|0	0|0	0|0	.|.	0|0	0|0	0/0	0|0	0/0	0/0	0/0	0|0	.|.	.|.	0/0	0/0	./.	0/0	0/0	.|.	0/0	.|.	0|0	0/0	0/0	0/0	0|0	0/0	0|0	0|0	0/0	0/0	0/0	0/0	0/0	0|0	0/0	0|0	0/0	0/0	0/0	0|0	0/0	0|0	0/0	./.	0|0	./.
Cq5A	49509447	Cq5A:49509447	C	T	3373.53	PASS	.	GT	0|0	0/0	0|0	.|.	0/0	./.	0/0	0/0	0|0	0|0	0|0	.|.	0|0	0|0	0|0	0/0	0|0	0/0	0/0	0/0	0|0	.|.	0|0	0/0	0/0	./.	0/0	0/0	0|0	0/0	0|0	0|0	0/0	0/0	0/0	0|0	0/0	0|0	0|0	./.	0/0	0/0	0/0	0/0	0|0	0/0	0|0	./.	./.	./.	.|.	0/0	0|0	0/0	./.	0/1	0/0
Cq5A	49539090	Cq5A:49539090	C	T	11587.7	PASS	.	GT	0|0	0/0	0|0	.|.	0/0	./.	./.	0/0	0|0	0|0	0|0	0|0	0|0	.|.	.|.	0/0	0|0	0/0	./.	0/0	0|0	0|0	0|0	0/0	0/0	./.	0/0	0/1	0|0	0/0	0|0	0|0	0/0	./.	0/0	0|0	0/0	0|0	0|0	./.	0/0	0/0	0/0	0/0	0|0	0/0	0|0	./.	0/0	0/0	0|0	0/0	0|0	./.	0/0	0/0	0/0
Cq5A	49556869	Cq5A:49556869	G	A	7439.6	PASS	.	GT	0|0	0/0	.|.	0|0	0/0	0/0	0/0	0/0	0/1	0|0	0|0	0|0	0|0	0|0	.|.	0/0	0|0	0/0	0/0	0/0	0|0	0|0	0|0	0/0	0/0	0/0	0/0	0/0	0|0	0/0	0|0	0|0	0/0	0/0	0/0	0|0	0/0	0|0	0|0	./.	0/0	0/0	0/0	0/0	0|0	0/0	0|0	0/0	0/0	0/0	0|0	0/0	0|0	0/0	0/0	0/0	0/0
Cq5A	49556982	Cq5A:49556982	G	C	16741.1	PASS	.	GT	0|0	1/1	0|0	0|0	0/0	0/0	0/0	1/1	0/0	0|0	1|1	.|.	.|.	0|0	.|.	0/1	0|0	0/0	0/0	0/0	0|0	0|0	0/1	0/0	0/0	./.	0/0	0/0	0|0	0/0	0|0	1|1	0/0	1/1	0/0	0|0	0/0	0|0	0|0	./.	0/0	0/0	0/0	0/0	.|.	0/0	0|0	0/1	0/0	0/0	.|.	0/0	0|0	0/0	./.	0/0	0/0
Cq5A	49611355	Cq5A:49611355	G	A	23533.9	PASS	.	GT	0|0	0/0	0|0	.|.	0/0	0/0	1/1	0/0	0/0	0|0	0|0	0|0	0|0	0|0	.|.	0/0	0|0	0/0	0/0	0/0	0|0	0/1	0/0	0/0	0/0	0/1	./.	0/0	0|0	./.	0|0	0|0	0/0	0/0	0/0	0|0	0/0	0|0	0|0	./.	0/0	0/0	0/0	0/0	0|0	0/0	0|0	0/0	0/0	0/0	0|0	0/0	0|0	0/0	./.	0/0	0/0
Cq5A	49668145	Cq5A:49668145	G	A	135106	PASS	.	GT	1|1	1/1	1|1	.|.	0/0	0/1	0/0	1/1	1/1	0/1	1|1	.|.	0/1	1|1	.|.	0/1	1|1	0/0	1/1	1/1	1|1	0/0	1/1	0/0	1/1	0/1	./.	0/0	0|0	1/1	0/1	1|1	1/1	./.	1/1	1|1	1/1	1|1	1|1	0/1	0/0	1/1	0/0	1/1	1|1	./.	1|1	1/1	0/1	0/0	1|1	1/1	1|1	./.	1/1	1/1	0/0
Cq5A	49726633	Cq5A:49726633	C	T	1216.22	PASS	.	GT	0|0	0/0	0|0	.|.	0/0	0/0	0/0	0|1	0/0	0/0	0|0	0|0	./.	0|0	0|0	0/0	0|0	0/0	./.	0/0	0|0	0|1	0/0	0/0	0/0	./.	./.	0/0	0|0	0/0	0/0	0|0	0/0	./.	0/0	0|0	0/0	0|0	.|.	0/0	0/0	0/0	0/0	0/0	0|0	0/0	0|0	0/0	0/0	./.	0|0	0/0	0|1	0/0	./.	0/0	0/0
Cq5A	49731553	Cq5A:49731553	A	G	511.12	PASS	.	GT	0|0	0/0	0|0	.|.	0/0	0/0	./.	0|0	0/0	0/0	0|0	0|0	./.	0|0	0|0	0/0	0|0	0/0	0/0	0/0	0|0	0|0	0/0	0/1	0/0	./.	0/0	0/1	0/1	0/0	0/0	0|0	0/0	0/0	./.	0|0	0/0	0|0	0|0	0/0	./.	0/0	0/0	0/0	0|0	0/1	0|0	0/0	0/0	0/0	0|0	0/0	0|0	0/0	./.	0/0	0/0
Cq5A	49731566	Cq5A:49731566	C	A	61765.7	PASS	.	GT	0/1	0/1	0/1	.|.	0/0	0/1	0/0	0/1	0/1	0/1	0/1	0/1	./.	0/1	0|0	0/1	0/1	0/0	0/0	0/1	0|0	0|0	0/1	0/0	0/1	./.	0/1	0|1	0/0	0/1	0/1	0/1	0/1	0/1	./.	0/1	0/1	0/1	0/1	./.	0/0	0/1	0/1	0/1	0/1	0|1	0/1	0/0	0/1	0/0	0|0	0/1	0|0	0/1	0/1	0/1	0/0
Cq5A	49731569	Cq5A:49731569	A	C	914.42	PASS	.	GT	0/0	0/0	0/0	.|.	0/0	0/0	0/0	0/0	0/0	0/0	0/0	0/0	./.	0/0	0|0	0/0	0/0	0/0	0/0	0/0	0|0	0|0	0/0	0/0	0/0	./.	0/0	0|1	0/0	0/0	0/0	0/0	0/0	0/0	./.	0/0	0/0	0/0	0/0	./.	0/0	0/0	./.	0/0	0/0	0|1	0/0	0/0	0/0	0/0	0|0	0/0	0|0	0/0	./.	0/0	0/0
Cq5A	49744331	Cq5A:49744331	G	T	6307.54	PASS	.	GT	0/0	0/0	./.	0|0	0/0	0/0	0/0	0/0	0/0	0/0	0/0	./.	./.	0/0	0|0	0/0	0/0	0/0	0/0	0/0	0|0	0|0	./.	0/0	0/0	./.	0/0	0|0	0/0	0/0	0/0	0/0	0/0	0/0	0/0	0/0	0/0	0/0	0/0	0/0	0/0	0/0	./.	0/0	0/1	.|.	0/0	0/0	0/0	./.	0|0	0/0	.|.	0/0	./.	0/0	0/0
Cq5A	49747786	Cq5A:49747786	G	A	19196.3	PASS	.	GT	0/0	0/0	0/0	.|.	0/0	0/0	0/0	0/0	0/0	0/0	0/0	0/0	./.	0/0	.|.	0/1	0/0	0/0	0/0	0/0	0|0	.|.	0/0	0/0	0/0	./.	0/0	0|0	0/0	0/0	0/0	0/0	0/0	0/0	0/0	0/0	0/0	0/0	0/1	0/0	0/0	0/0	./.	0/0	0/0	0|0	0/0	0/0	./.	./.	0|0	./.	0|0	./.	0/0	0/0	0/0
Cq5A	49755304	Cq5A:49755304	C	T	1763.3	PASS	.	GT	0/0	0/0	0/0	0|0	./.	0/0	0/0	./.	./.	0/0	0/0	0/0	0/0	0/0	0|0	0/0	0/0	0/0	./.	0/0	0|0	0|0	0/0	0/1	0/0	0/0	0/0	0|0	0/0	./.	0/0	0/0	0/0	0/0	0/0	0/0	0/0	0/0	./.	./.	0/0	0/0	./.	0/0	0/0	0|0	0/0	0/0	./.	0/0	.|.	0/0	0|0	0/0	0/0	0/0	./.
Cq5A	49763463	Cq5A:49763463	C	A	30757.7	PASS	.	GT	./.	0/0	0/0	0|0	1/1	0/0	0/1	0/0	0/0	0/0	0/0	0/0	1/1	0/0	.|.	0/0	0/0	0/0	./.	0/0	0|0	0/1	0/1	0/0	0/0	0/0	0/0	0|0	1/1	0/0	0/0	./.	0/0	0/0	0/0	0/0	0/0	0/0	0/0	0/0	0/0	0/0	0/0	0/0	0/0	0|0	0/0	./.	0/0	1/1	0|0	0/0	0|0	0/0	./.	0/0	0/0
Cq5A	49771809	Cq5A:49771809	A	G	45.71	PASS	.	GT	0/0	0/0	0/0	.|.	0/0	0/0	0/0	0/0	0/0	0/0	0/0	0|1	0/0	0/0	0|0	0/0	0/0	0/0	0/0	0/0	0|0	0/0	0/0	0/0	0/0	./.	./.	0|0	0/0	0/0	0/0	0/0	0/0	0/0	0/0	0/0	0/0	0/0	0/0	./.	0/0	0/0	0/0	./.	0/0	0|0	0/0	0/0	./.	0/0	0|0	0/0	0|0	0/0	0/0	./.	0/0
Cq5A	49778860	Cq5A:49778860	C	T	926.52	PASS	.	GT	./.	0/0	0/0	.|.	0/0	0/0	0/0	0/0	./.	0/0	0/0	0|0	0/0	0/0	.|.	0/0	0/0	0/0	0/0	0/0	0|0	0/0	0/0	0/0	0/0	0/0	0/0	0|0	./.	0/0	0/0	0/0	./.	0/0	0/0	0/0	0/0	0/0	0/0	./.	0/0	0/0	0/0	0/0	./.	0|0	0/0	0/0	0/0	1/1	0|0	0/0	0|0	0/0	./.	0/0	0/0
Cq5A	49778929	Cq5A:49778929	C	A	4890.07	PASS	.	GT	0/0	0/0	0/0	.|.	0/0	0/0	0/0	0/0	0/0	0/0	0/0	0|0	0/0	0/0	0|0	0/0	0/0	0/0	1/1	0/0	0|0	0/0	0/0	0/0	0/0	0/0	0/0	0|0	0/0	./.	0/0	0/0	./.	0/0	0/0	0/0	0/0	0/0	0/0	1/1	0/0	0/0	0/0	0/0	./.	0|0	0/0	0/0	0/0	0/0	0|0	0/0	0|0	0/0	0/0	./.	0/0
Cq5A	49793034	Cq5A:49793034	G	A	116.62	PASS	.	GT	0/0	0/0	./.	.|.	0/0	0/0	0/0	0/0	./.	0/0	0/0	.|.	0/0	0/0	.|.	0/0	0/0	0/0	0/0	./.	0|0	0/0	0/0	0/0	./.	0/0	0/0	.|.	0/0	./.	0/0	0/0	0|1	0/0	0/0	0/0	0/0	0/0	0/0	./.	0/0	0/0	0/0	0/0	0/0	0|0	0/0	0/0	0/0	0/0	0|0	0/0	0|0	0/0	0/0	0/0	0/0
Cq5A	49793077	Cq5A:49793077	C	T	2638.27	PASS	.	GT	0/0	0/0	./.	.|.	0/0	0/0	0/0	0/0	0/0	0/0	0/0	0|0	0/0	./.	0|0	./.	0/0	0/0	./.	0/0	0|0	0/0	0/0	0/0	0/0	0/0	0/0	0|0	0/0	0/0	0/0	0/0	0|0	0/0	0/0	0/0	0/0	0/0	0/0	./.	0/0	0/0	0/0	0|1	0/0	0|0	0/0	0/0	0/0	0/0	0|0	0/0	0|0	0/0	0/0	0|1	./.
Cq5A	49806003	Cq5A:49806003	C	A	714.69	PASS	.	GT	./.	0/0	0/0	.|.	0/0	0/0	0/0	0/0	0/0	0/0	0/0	0|0	0/0	0/0	.|.	0/0	0/0	0/0	0/0	0/0	0/1	./.	0/0	0/0	0/0	./.	0/0	0|0	0/0	0/0	0/0	0/0	0|0	./.	0/0	0/0	0/0	./.	0/0	./.	0/0	./.	0/0	0|0	0/0	0|0	./.	0/0	0/0	./.	0|0	0/0	0|0	0/0	0/0	0|0	0/0
Cq5A	49821155	Cq5A:49821155	A	G	6881.76	PASS	.	GT	0/0	0/0	0/0	.|.	0/0	0/0	0/0	0/0	0/0	0/0	0/0	0|0	0/0	0/0	0|0	0/0	0/0	0/0	0/0	0/0	0/0	0/0	0/0	0/0	0/0	0/0	./.	0|0	0/0	0/0	0/0	0/0	0|0	0/0	0/0	0/0	./.	0/0	0/0	0/0	0/0	0/0	0/0	0|0	0/0	0|0	0/0	0/0	0/0	0/0	.|.	0/1	0|0	0/0	./.	0|0	0/0
Cq5A	49821589	Cq5A:49821589	C	T	2210.47	PASS	.	GT	0/0	0/0	0/0	.|.	0/0	0/0	0/0	0/0	0/0	0/0	0/0	0|0	0/0	0/0	.|.	0/0	0/0	0/0	0/0	0/0	0/0	0/0	./.	0/0	0/0	./.	0/0	0|0	0/0	./.	0/0	0/0	.|.	0/0	0/0	0/0	0/0	0/0	0/0	./.	0/0	0/0	./.	0|0	0/1	0|0	0/0	0/0	0/0	0/0	0|0	0/1	0|0	0/0	./.	.|.	0/0
Cq5A	49886094	Cq5A:49886094	G	A	4043.4	PASS	.	GT	0/0	0/0	./.	.|.	0/0	0/0	0/0	0/0	0/0	0/0	0/0	0|0	0/0	0/0	0|0	0/0	0/0	0/0	0/0	./.	0/0	0/0	0/0	0/0	0/0	./.	0/0	0|0	0/0	0/0	0/0	0/0	0|0	./.	0/0	0/0	0/0	0/0	0/0	0/0	./.	0/0	0/0	0|0	0/0	.|.	0/0	0/0	0/1	0/0	0|0	0/0	0|0	0/0	0/0	.|.	0/0
Cq5A	49905898	Cq5A:49905898	G	A	3216	PASS	.	GT	0/0	0/0	0/0	.|.	0/0	0/0	0/0	0/0	0/0	0/0	0/0	0|0	0/0	0/0	.|.	./.	0/0	0/0	0/0	0/0	0/0	0/0	0/0	0/0	0/0	./.	0/0	0/1	0/0	./.	0/0	0/0	.|.	0/0	0/0	0/0	0/0	./.	0/0	./.	0/0	0/0	0/0	0|0	0/0	0|0	./.	0/0	0/0	0/0	0|0	0/0	0|0	0/0	0/0	0|0	0/0
Cq5A	49908352	Cq5A:49908352	G	A	37966.8	PASS	.	GT	0/0	0/0	1/1	0|0	0/0	0/0	0/0	0/0	./.	./.	0/0	0|0	0/0	0/0	0|0	1/1	0/0	0/0	0/0	1/1	1/1	0/0	0/1	0/0	0/0	0/0	./.	0/0	0/0	0/0	0/0	0/0	0/1	0/0	0/1	1/1	1/1	0/0	0/0	0/0	0/0	0/0	0/1	.|.	0/0	0|0	0/0	0/0	./.	./.	.|.	0/0	.|.	0/0	./.	.|.	0/0
Cq5A	49926362	Cq5A:49926362	T	G	30983.1	PASS	.	GT	0/0	0/0	0/0	0|0	./.	0/0	0/0	0/0	./.	0/0	0/0	0|0	0/0	0/0	0|0	0/1	0/0	0/0	1/1	1/1	0/0	0/0	./.	0/0	0/0	./.	./.	0/0	0/0	0/0	0/0	0/0	0/0	./.	0/0	0/0	0/0	0/0	./.	./.	./.	0/0	1/1	0|0	0/0	0|0	0/0	0/0	0/0	0/0	.|.	0/0	0|0	0/0	./.	0|0	0/0
Cq5A	49945780	Cq5A:49945780	C	T	20428.7	PASS	.	GT	0/0	0/0	0/0	.|.	0/0	0/0	0/0	0/0	0/0	0/0	./.	0|0	0/0	0/0	0|0	1/1	0/0	0/0	0/0	0/0	0/0	./.	0/0	0/0	0/0	0/0	0/0	0/0	0/0	0/0	0/0	./.	0/0	0/0	0/0	0/0	0/0	0/0	0/0	./.	0/0	0/0	1/1	0|0	0/0	0|0	0/0	0/0	0/0	./.	0|0	0/0	0|0	0/0	./.	0|1	0/0
Cq5A	49947674	Cq5A:49947674	T	C	20420.3	PASS	.	GT	0/0	./.	./.	.|.	0/0	0/0	0/0	0/0	1/1	0/0	0/0	1|1	0/0	0/0	.|.	0/0	0/0	0/0	0/0	0/0	1/1	0/0	0/0	0/0	0/0	./.	0/0	0/0	./.	0/0	0/0	0/0	./.	0/0	0/1	1/1	1/1	0/0	0/0	./.	0/0	0/0	0/0	0|0	0/0	0/1	./.	0/0	./.	0/0	0|0	0/0	0|0	0/0	./.	0|0	0/0
Cq5A	49949741	Cq5A:49949741	T	C	21003	PASS	.	GT	0/0	0/0	0/0	.|.	0/0	0/0	0/0	./.	0/0	0/0	0/0	.|.	0/0	0/0	0/1	0/0	0/0	0/0	0/0	0/0	0/0	0/0	0/0	0/0	0/0	0/0	0/0	./.	0/0	0/0	0/0	./.	./.	./.	0/0	0/0	0/0	0/0	0/0	0/0	0/0	0/0	1/1	0|0	0/0	0/0	0/0	./.	0/0	0/0	.|.	0/0	0|0	0/0	0/0	0|0	./.
Cq5A	49951807	Cq5A:49951807	C	T	7839.92	PASS	.	GT	0/0	0/0	0/0	.|.	0/0	0/0	0/0	0/0	./.	0/0	0/0	0|0	0/0	0/0	0/0	0/0	0/0	0/0	0/0	0/0	0/0	0/0	0/0	0/0	0/0	./.	0/0	0/0	0/0	0/0	0/0	0/0	0/0	0/0	0/0	0/0	0/0	0/0	0/0	0/1	0/0	0/0	0/0	0/1	0/0	0/0	0/0	0/0	0/0	0/0	.|.	0/0	0|0	0/0	./.	0|0	0/0
Cq5A	49951974	Cq5A:49951974	A	C	1379.14	PASS	.	GT	0/0	0/0	0/0	0|0	0/0	./.	0/0	0/0	0/0	0/0	0/0	.|.	0/0	0/0	0/0	1/1	0/0	0/0	./.	0/0	0/0	0/0	0/0	0/0	0/0	./.	0/0	0/0	0/0	0/0	0/0	0/0	0/0	0/0	0/0	0/0	0/0	0/0	0/0	0/0	0/0	0/0	0/0	./.	0/0	0/0	0/0	0/0	0/0	./.	.|.	0/0	0|0	0/0	0/0	0|0	0/0
Cq5A	49956682	Cq5A:49956682	C	T	2791.13	PASS	.	GT	./.	0/0	0/0	0|0	./.	0/0	0/0	0/0	0/0	0/0	0/0	0|0	./.	0/0	0/0	0/0	0/0	0/0	0/0	0/0	0/0	0/0	0/0	0/0	0/0	0/0	0/0	0/0	0/0	0/0	0/0	0|1	0/0	0/0	0/0	0/0	0/0	0/0	0/0	0/0	0/0	0/0	./.	0/0	0/0	0/0	./.	0/0	./.	0/0	.|.	0/0	0|0	0/0	0/0	0|0	0/0
Cq5A	49966547	Cq5A:49966547	T	C	63484.8	PASS	.	GT	0|1	0|1	0|1	0|0	./.	0/0	0/0	0/0	0/0	0/0	0/0	0|1	0/0	0/0	./.	0|1	0/0	0/0	0/0	0|1	0|1	0/0	0|1	0/0	./.	./.	0/0	0|1	0|1	./.	0/0	.|.	0|1	./.	0/0	0/0	0|1	0/1	0/1	./.	0/0	0/0	0|1	0|1	0/0	0/0	0/0	0|1	0/0	0/0	.|.	0|1	0|1	0|1	0/0	0|0	0/0
Cq5A	49966579	Cq5A:49966579	A	G	94567.1	PASS	.	GT	0|1	0|1	0|1	0|0	./.	0|1	0/0	0/0	0/0	0|1	0|1	0|1	0/0	0/0	./.	0|1	0|1	0/0	0/0	0|1	0|1	0/0	0|1	0/0	0|1	./.	0|1	0|1	0|1	0/0	0|1	0|1	0|1	./.	0|1	0|1	0|1	0|1	0|1	./.	0/0	0|1	0|1	0|0	0/0	0/0	0/0	0|1	0/0	0/0	.|.	0|1	0|1	0|1	0|1	0|1	0/0
Cq5A	49988404	Cq5A:49988404	A	G	2248.77	PASS	.	GT	0|0	0|0	0|0	.|.	0/0	0|0	./.	0/0	0/0	0/1	0|0	0|0	0/0	0/0	0/0	0|0	0|0	0/0	./.	0|0	0|0	0/0	.|.	0/0	0|0	0/0	.|.	0|0	.|.	0/0	0|0	0|0	.|.	./.	0|0	0|0	0|0	0|0	0|0	./.	0/0	0|0	0|0	0|0	0/0	0/0	0/0	0|0	0/0	0/0	0|0	0|0	0|0	0|0	0/1	0/1	0/0
Cq5A	49991611	Cq5A:49991611	C	T	364.16	PASS	.	GT	0|0	0|0	0|0	0|0	./.	0|0	0/0	./.	0/0	0/0	.|.	0|0	0/0	0/0	0/0	0|0	0|0	0/0	0/0	0|0	0|0	0/0	0|0	0/0	.|.	./.	.|.	0|0	0|0	0/0	0|0	0|0	0|0	0/0	0|0	0|0	0|0	0|0	0|0	./.	0/0	0|0	0|0	0|0	0/0	0/0	0/0	0|0	0/0	0/0	0/1	0|0	0|0	0|0	0/0	./.	0/0
Cq5A	49991666	Cq5A:49991666	C	T	19187.5	PASS	.	GT	0|0	0|0	0|0	0|0	0/0	0|0	1/1	./.	0/0	0/0	0|0	0|0	0/0	0/0	0/0	0|0	0|0	0/0	0/0	0|0	0|0	1/1	0|0	0/0	0|0	./.	.|.	0|0	0|0	0/0	0/1	0|0	0|0	0/0	0|0	0|0	0|0	0|0	0|0	0/0	0/0	0|0	0|0	0|0	0/0	0/0	0/0	0|0	./.	0/0	0/0	0|0	0|0	0|0	./.	./.	0/0
Cq5A	49994885	Cq5A:49994885	A	G	348.55	PASS	.	GT	0|0	0|0	0|0	.|.	0/0	0|0	0/0	0/0	0/0	0/0	0|0	0|0	0/0	0/0	0/0	0|0	0|0	0/0	0/0	0|1	0|0	0/0	0|0	0/0	0|0	./.	0|0	.|.	0|0	0/0	0|1	0|0	0|0	./.	0|0	0|0	0|0	0|0	0|0	0/0	0/0	0|0	0|0	.|.	0/0	0/0	0/0	0|0	0/0	0/0	0/0	0|0	0|0	0|0	0|1	0/0	0/0
Cq5A	49995504	Cq5A:49995504	T	C	8269.41	PASS	.	GT	0|0	0|0	0|0	0|0	./.	0/1	./.	./.	0/0	0/0	0|0	0|0	0/0	0/0	0/0	0|0	0|0	0/0	0/0	0|0	0|1	./.	0|0	0/0	0|1	./.	.|.	0|0	0|0	./.	0|0	0|0	0|0	0/0	0|0	0|0	0|0	.|.	0|0	./.	0/0	0|1	0|0	0|0	0/0	0/0	0/0	0/1	0/0	0/0	0/0	.|.	0|0	0|1	0|0	0/0	./.
Cq5A	49995964	Cq5A:49995964	G	A	10444	PASS	.	GT	.|.	0|0	0|0	0|1	0/0	0|1	./.	0/0	0/0	0|1	0|0	0|0	0/0	0/0	0/0	0|0	0|0	0/0	0/0	0|1	0|0	0/0	0|0	0|1	0|0	./.	0|0	0|0	0|0	0/0	0|0	0|0	0|0	0/0	0|0	0|0	0|0	0|0	0|0	0/0	./.	0|0	0|0	0|0	0/0	./.	0/0	0|1	./.	0/0	0/0	0|1	0|1	0|1	0|0	0/0	0/0
Cq5A	50000762	Cq5A:50000762	T	C	595.38	PASS	.	GT	0|0	0|0	.|.	0|0	./.	0|0	0/0	0/0	./.	.|.	0|0	0|0	0/0	0/0	0/0	0|0	0|0	0/0	0/0	.|.	0|0	0/0	0|0	0|0	.|.	./.	.|.	0|0	0|0	0/0	0|0	0|0	0|0	./.	0|1	0|0	.|.	0|0	0|0	0/0	0/0	0|0	0|0	0|0	0/0	0/0	./.	0|0	0/0	0/0	0/0	0|0	0|0	0|0	0|0	0/0	0/0
Cq5A	50002875	Cq5A:50002875	T	C	28120.3	PASS	.	GT	.|.	0|0	0|0	0|0	0/0	0/1	0/0	0/0	0/0	0|0	0|0	0|0	0/0	0/0	0/0	0|0	0|0	0/0	0/0	0|0	0|0	./.	0|0	0|0	0|0	0/0	0|0	.|.	0|0	0/0	0|0	0|0	0|0	0/0	0|0	0|0	0|0	0|0	0|0	0/0	0/0	0|0	0/1	0|0	0/0	0/0	0/0	0|0	0/0	0/0	0/0	0|0	0|0	0|0	0|0	0/0	0/0
Cq5A	50005768	Cq5A:50005768	T	A	8305.32	PASS	.	GT	0|0	0|0	0|0	.|.	./.	./.	0/0	0/0	0/0	0|0	0|0	0|0	0/0	0/0	./.	.|.	0|0	0/0	0/0	0|0	0|0	0/0	0|0	.|.	0|0	0/0	0|0	0|0	0|0	0/0	0|0	0|0	0|0	0/0	0|0	0|0	0|0	0|0	1|1	./.	0/0	.|.	0/0	0|0	0/0	0/0	0/0	0|0	1/1	./.	./.	0|0	0|0	1|1	0|0	0/0	0/0
Cq5A	50015759	Cq5A:50015759	T	C	2616.2	PASS	.	GT	0|0	0|0	0|0	.|.	0/0	./.	0/0	0/0	0/0	0|0	0|0	0|0	0/0	0/0	./.	0|0	0|0	0/0	0/0	0|0	0|0	0/1	0/1	.|.	0/1	./.	0|0	0/1	0|0	0/1	0|0	0|0	0|0	0/0	0|0	0|0	0|0	0/1	0|0	./.	./.	0|0	0/0	0/1	0/1	0/0	0/0	0|0	0/0	0/0	0/0	0|0	0|0	0|0	.|.	0/0	0/0
Cq5A	50016893	Cq5A:50016893	G	T	292.8	PASS	.	GT	0|0	0|0	0|0	.|.	0/0	0/1	0/0	0/0	0/0	.|.	0|0	0|0	0/0	0/0	./.	0|0	0|0	./.	0/0	0|0	0|0	0/0	0/0	0|0	0/0	./.	0|0	0/0	0|0	./.	0|0	0|0	0|0	0/0	0|0	0|0	0|0	0/0	0|0	./.	0/0	0|0	0/0	0/0	0/0	0/0	0/0	0|0	0/0	0/0	0/0	.|.	0|0	0|0	0|0	0/0	0/0
Cq5A	50028341	Cq5A:50028341	A	G	277.14	PASS	.	GT	0|0	0|0	0|0	0|0	0/0	0/0	0/0	./.	0/0	0|0	0|0	0|0	0/0	./.	0/0	0|0	0|0	0/0	0/0	0|0	0|0	0/0	0/0	0|0	0/0	0/0	0|0	0/0	0|0	./.	.|.	0|0	0|0	0/0	0|0	0|0	0|0	0/0	0|0	./.	./.	0|0	0/0	./.	0/0	./.	0/0	0|0	0/0	0/0	./.	0|0	0/1	0|0	.|.	./.	0/0
Cq5A	50036268	Cq5A:50036268	T	A	6536.29	PASS	.	GT	0|0	0|0	0|0	.|.	0/0	0/0	0/0	0/1	0/0	0|0	0|0	0|0	0/0	0/0	0/0	0/1	0|0	0/0	0/0	0/1	0|0	0/1	0/0	0|0	0/1	./.	0|0	0/0	.|.	0/0	0|0	0|0	0|0	0/0	0|0	0|0	0|0	0/0	.|.	0/0	./.	0|0	0/0	0/0	0/1	0/0	./.	0|0	./.	0/0	./.	0|0	0/1	0/1	.|.	./.	0/0
Cq5A	50036396	Cq5A:50036396	A	C	2657.19	PASS	.	GT	0|0	0|0	.|.	0|0	0/0	0/0	0/0	0/1	0/0	0|0	0/1	0|0	0/0	0/0	0/0	0/1	0|0	0/0	0/0	0/1	0|0	0/1	0/0	0|0	0/0	0/0	0|0	0/0	0|0	./.	.|.	0|0	0/1	0/0	0|0	0|0	0|0	0/0	0|0	./.	0/0	.|.	0/0	0/0	./.	0/0	0/1	0/1	0/0	0/0	./.	0|0	0/0	0/0	.|.	./.	0/0
Cq5A	50046349	Cq5A:50046349	T	C	39.88	PASS	.	GT	0|0	0|0	0|0	.|.	./.	0/0	0/0	0/0	0/0	0|0	./.	0|0	./.	0/0	0/0	0/0	0|0	./.	0/0	0/0	0|0	0/0	0/0	0|0	0/0	./.	0|0	0/0	0|0	0/0	.|.	0|0	0/0	0/0	0|0	0|0	0|0	0|1	0|0	./.	./.	0|0	0/0	0/0	0/0	0/0	0/0	0/0	0/0	0/0	./.	.|.	0/0	0/0	0|0	0/0	0/0
Cq5A	50051355	Cq5A:50051355	C	T	4384.31	PASS	.	GT	0|0	0|0	0|0	0|0	0/0	0/0	0/0	0/0	0/0	0|0	0/1	.|.	0/0	0/0	0/0	0/0	0|0	0/0	0/0	0/0	0|0	0/0	./.	0|0	./.	./.	.|.	0/0	0|0	0/0	0|0	0|0	0/0	0/0	0|0	0|0	0|0	0|0	0|0	./.	0/0	0|0	0/0	0/0	0/0	0/0	0/0	./.	0/0	0/0	./.	0|0	0/0	./.	.|.	0/0	0/0
Cq5A	50102525	Cq5A:50102525	C	A	30.97	PASS	.	GT	0|0	0|0	0|0	0|0	./.	0/0	0/0	0/0	0/0	0|0	0/0	0|0	0/0	0/0	0/0	./.	0|0	0/0	0/0	0|1	0|0	0/0	0/0	.|.	0/0	./.	.|.	0/0	0|0	0/0	0|0	0|0	./.	0/0	0|0	0|0	0|0	0|0	0|0	./.	./.	0|0	./.	0/0	./.	0/0	0/0	0/0	0/0	0/0	./.	0|0	0/0	0/0	0|0	0/0	0/0
Cq5A	50103108	Cq5A:50103108	C	T	19876	PASS	.	GT	0|0	0|0	1|1	0|0	0/0	0/0	0/0	0/0	0/0	0|0	0/0	0|0	0/0	0/0	0/0	1/1	0|0	./.	0/0	0|0	0|0	0/0	0/0	0|0	0/0	./.	0|0	0/0	0|0	0/0	0|0	0|0	0/0	0/0	0|0	0|0	0|0	.|.	0|0	./.	0/0	0|0	1/1	0/0	./.	0/0	0/0	0/0	./.	0/0	./.	0|0	0/0	./.	.|.	0/0	0/0
Cq5A	50203005	Cq5A:50203005	A	G	1253.43	PASS	.	GT	0|0	0|0	0|0	.|.	0/0	0/0	0/0	0/0	0/0	0|0	./.	0|0	0/0	0/0	./.	./.	0|0	0/0	1/1	0|0	0|0	0/0	0/0	.|.	0/0	0/0	0|0	0/0	.|.	./.	.|.	0|0	0/0	0/0	0|0	0|0	0|0	0|0	0|0	./.	0/0	0|0	0/0	0/0	0/0	0/0	0/0	0/0	./.	0/0	0/0	0|0	0/0	0/0	0|0	0/0	0/0
Cq5A	50258045	Cq5A:50258045	A	T	185450	PASS	.	GT	1|1	1|1	1|1	.|.	0/0	1/1	0/0	1/1	1/1	1|1	1/1	1|1	0/0	1/1	0/0	0/0	1|1	0/0	0/0	1|1	1|1	0/0	0/1	.|.	1/1	1/1	1|1	0/0	1|1	1/1	1|1	1|1	1/1	1/1	1|1	1|1	1|1	1|1	1|1	./.	0/0	1|1	1/1	1/1	0/1	0/0	1/1	1/1	1/1	1/1	1/1	1|1	1/1	1/1	.|.	./.	./.
Cq5A	50263723	Cq5A:50263723	T	A	99758.3	PASS	.	GT	.|.	1|1	1|1	0|0	0/0	0/1	0/0	0/1	./.	1|1	1/1	1|1	0/0	0/0	0/0	1/1	0|0	0/0	0/0	1|1	1|1	0/0	./.	0|0	0/0	0/1	.|.	0/0	1|1	0/1	1|1	1|1	./.	1/1	0/1	1|1	1|1	1|1	1|1	./.	./.	0|0	0/0	1/1	0/1	0/1	./.	1/1	1/1	1/1	0/0	0/1	1/1	1/1	.|.	0/0	0/0
Cq5A	50267751	Cq5A:50267751	A	G	1488.15	PASS	.	GT	0|0	0|0	.|.	0|0	0/0	0/0	0/0	./.	0/0	0|0	0/0	0|0	0/0	0/0	0/0	0/0	0|0	0/0	0/0	0|0	0|0	0/0	0/0	.|.	0/0	./.	0|0	0/0	0|0	0/0	.|.	0|0	0/0	./.	0/0	0|0	0|0	.|.	0|0	0/0	./.	0|0	0/0	0/0	0/0	0/0	0/0	0/0	0/0	0/0	0/0	0/0	0/0	0/0	.|.	0/1	0/0
Cq5A	50269321	Cq5A:50269321	T	C	23286.2	PASS	.	GT	0|0	0|0	0|0	.|.	0/0	0/0	0/0	0/0	0|1	.|.	0/0	0|1	0/0	0/0	0/0	./.	0|0	0/0	0/0	.|.	0|0	0|1	0/0	0|0	0/0	0/0	0|0	./.	0|0	0/0	0|0	0|0	0/0	./.	0|1	0|0	0|0	0|0	0|0	./.	./.	0|0	0|1	0/0	0/0	0/0	0/0	0/0	0/0	0/0	0/0	0/0	0/0	./.	0|0	0/0	./.
Cq5A	50274544	Cq5A:50274544	G	C	236764	PASS	.	GT	1|1	0/1	1|1	.|.	0/0	1/1	1/1	1/1	1|1	1|1	1/1	1|1	0/0	1/1	0/0	1/1	1|1	1/1	0/0	0/1	1|1	1|1	1/1	0|0	1/1	./.	1|1	0/1	1|1	1/1	1|1	1|1	1/1	1/1	1|1	1|1	1|1	1|1	1|1	0/1	0/0	1|1	1|1	1/1	1/1	0/0	./.	1/1	1/1	1/1	1/1	1/1	1/1	./.	1|1	1/1	0/1
Cq5A	50274574	Cq5A:50274574	C	T	88284.6	PASS	.	GT	0|0	0/0	1|1	.|.	0/0	0/0	1/1	0/0	1|1	0|0	0/0	0/1	0/0	0/0	0/0	./.	0|0	1/1	0/0	0/1	1|1	1|1	0/1	0|0	0/0	./.	0/1	0/1	1|1	0/0	0|0	.|.	./.	0/0	0/1	1|1	1|1	0|0	0|0	0/1	./.	0|0	0|0	0/0	0/0	0/0	./.	0/1	./.	1/1	0/0	0/0	1/1	./.	1|1	0/0	0/0
Cq5A	50274584	Cq5A:50274584	T	A	37000	PASS	.	GT	1|1	0/1	0|0	.|.	0/0	0/1	0/0	1/1	0|0	0/1	1/1	0/0	0/0	0/0	0/0	./.	0|0	0/0	0/0	0/0	0|0	0|0	0/1	0|0	0/0	./.	0/0	0/0	0|0	0/0	1|1	.|.	./.	1/1	0/0	0|0	0|0	1|1	1|1	0/0	0/0	0|0	0|0	1/1	0/1	0/0	./.	0/1	./.	0/0	0/0	0/1	0/0	./.	0|0	0/0	0/0
Cq5A	50291680	Cq5A:50291680	A	T	1527.68	PASS	.	GT	0|0	0/0	0|0	0|0	0/0	0/0	0/0	./.	0|0	./.	0/0	0/0	0/0	0/0	0/0	0/0	.|.	0/0	0/0	0/0	0|0	0|0	0/0	0|0	0/0	0/0	./.	0/0	0|0	0/0	0|0	0|0	./.	0/0	0/0	0|0	0|0	0|0	0|0	./.	0/0	0|0	.|.	./.	0/0	0/0	0/0	0/1	0/0	./.	0/0	0/0	0/0	0/0	.|.	./.	0/0
Cq5A	50305146	Cq5A:50305146	A	G	64490.3	PASS	.	GT	0/1	0/1	0/1	.|.	0/1	0/0	0/1	0/0	0/1	0/0	0/1	0/1	0/1	0/1	0/0	0/1	0/1	0/1	0/0	0/1	0/1	0|0	0/0	0|0	0/0	0/1	0/1	0/1	.|.	0/1	0/1	.|.	0/0	0/1	0/1	0/1	.|.	0/1	.|.	0/1	0/1	0|0	0/1	0/1	./.	0/1	0/1	0/1	0/0	./.	0/1	./.	0/1	0/1	1|1	./.	0/0
Cq5A	50305184	Cq5A:50305184	A	G	89438.1	PASS	.	GT	0/1	0/1	0|1	.|.	0/1	0/0	0|1	0/0	0|1	0/0	0/1	0/1	0/1	0/1	0/0	0/1	0/1	0/1	0/1	0/1	0|1	0/1	0/1	0|0	0/1	0/1	0/1	0/1	0|1	0/1	./.	0|0	0/1	0/1	0/1	0/0	.|.	0/1	0/1	0/1	0/0	0|0	0|1	0/1	0/1	0|1	0/1	0/1	0/1	0|1	0/0	0/1	0|1	./.	0|1	./.	0/0
Cq5A	50306713	Cq5A:50306713	C	T	17511.8	PASS	.	GT	0/0	0/0	0|0	.|.	0/0	0/0	0|0	0/0	0|0	./.	./.	0/0	./.	0/0	0/0	0/0	0/0	0/0	0/0	0/0	0|0	0/0	0/0	0|0	0/0	0/0	0/0	0/0	0|0	./.	0/0	0|0	0/0	./.	0/0	0/0	0|0	0|1	0/0	0/0	./.	0|0	0|1	0/0	0/0	0|0	./.	0/0	./.	0|0	0/0	0/0	0|0	0/0	.|.	./.	0/0
Cq5A	50306757	Cq5A:50306757	T	C	12468.7	PASS	.	GT	0/0	0/0	.|.	.|.	0/0	0/0	0|0	0/0	0|0	0/0	0/0	./.	./.	0/0	0/0	0/0	0/0	0/0	0/0	0/0	0|0	0/0	0/0	0|0	0/0	./.	0/0	0/0	0|0	0/0	0/0	0|0	0/0	./.	0/0	0/0	0|0	0|0	0/0	0/0	0/0	0|0	0|1	0/0	0/0	0|0	./.	0/0	./.	0|0	0/0	0/0	0|0	0/0	.|.	./.	./.
Cq5A	50307407	Cq5A:50307407	T	G	20070.2	PASS	.	GT	0/0	0/0	0|0	0|0	0/0	0/0	0|0	0/0	0|0	0/0	0/0	0/0	0/0	0/0	0/0	0/0	0/0	0/0	./.	./.	0|0	0/0	0/0	0|0	0/0	./.	./.	0/0	0|0	0/0	0|1	0|0	./.	./.	0/0	0/0	0|0	0|0	0/0	./.	./.	0|0	0|1	0/0	0/0	.|.	0/0	0/0	0/0	0|0	0/0	0/0	0|0	0/0	0|0	./.	0/0
Cq5A	50309198	Cq5A:50309198	C	T	6515	PASS	.	GT	0/0	0/0	0|1	.|.	0/0	0/0	.|.	0/0	0|0	0/0	./.	0/0	0/0	0/0	./.	0/0	0/0	0/0	0/0	0/0	0|0	0|1	0/0	0|0	0/0	./.	./.	0/0	0|0	0/1	0|0	0/1	0/0	0/0	0/0	0/0	0|0	0|0	0/1	0/0	./.	0|0	0|0	0/0	./.	0|0	0/0	0/0	0/0	0/1	./.	0/0	0/1	0/0	0/1	0/0	0/0
Cq5A	50309214	Cq5A:50309214	A	G	19976.5	PASS	.	GT	0|1	0/0	0|1	.|.	0/0	0/0	.|.	0|1	0|0	0|1	./.	0/0	0/0	0|1	./.	0/0	0/0	0/0	./.	0/0	0|1	0|0	0/0	0|0	0|1	./.	./.	0/0	0|0	0|1	0|0	0|1	0|1	./.	0/0	0/0	0|0	0|0	0|1	0/0	./.	0|0	0|1	0|1	0/0	.|.	0|1	0/0	0/0	0|1	0/0	0/0	0|1	0/0	0|1	0|1	0/0
Cq5A	50327152	Cq5A:50327152	C	T	21116.4	PASS	.	GT	0|0	0/1	0|0	0|0	0/0	0/1	0|0	0/1	0|0	0/1	0/1	./.	0/0	0|0	./.	0/0	0/0	0/0	0/0	0/0	0|0	0|0	./.	0|0	0|0	./.	./.	./.	0|0	0|0	0/1	0/1	0|0	0/1	0/0	0/0	0|0	.|.	0|0	0/0	0/0	0|0	0|0	0/1	0/0	.|.	0|0	0/0	./.	0|0	0/0	0/1	0|0	0/1	0|0	0/1	0/0
Cq5A	50327167	Cq5A:50327167	C	A	2089.01	PASS	.	GT	0|0	0/0	0|0	0|0	0/0	0/0	0|0	0/0	0|0	0/0	0/0	./.	0/0	0|0	./.	0/0	0/0	0/0	0/0	0/0	0|0	0|0	0/0	0|0	0|0	./.	./.	1/1	0|0	0|0	0/0	0/0	0|0	0/0	0/0	0/0	0|0	0|0	0|0	0/0	0/0	0|0	0|0	0/0	0/0	.|.	0|0	0/0	./.	0|0	0/0	0/0	0|0	0/0	0|0	0/0	0/0
Cq5A	50327215	Cq5A:50327215	T	C	105257	PASS	.	GT	0/1	0/1	0/1	0/1	0/0	0/1	0/1	0/1	0/1	0/1	0/1	./.	0/1	0/1	0/0	0/1	0/1	0/1	0/1	0/1	0/1	0/1	0/1	0|0	0/1	0/1	./.	./.	0/1	0/1	0/1	0/1	.|.	0/1	0/1	0/1	0/1	0/1	0/1	0/1	./.	0/1	0/1	0/1	0/1	.|.	0/1	0/1	0/1	0/1	0/1	0/1	0/1	0/1	0/1	0/1	0/0
Cq5A	50327248	Cq5A:50327248	C	T	579.21	PASS	.	GT	0/0	0/0	0/0	0/0	0/0	0/0	0/0	0/0	0/0	0/0	0/0	./.	0/0	0/0	./.	0/0	0/0	0/0	0/0	0/0	0/0	0/0	0/0	0|0	0/0	0/0	./.	./.	0/0	0/0	0/0	0/0	.|.	0/0	0/0	0/0	0/0	0/0	0/0	0/0	./.	0/0	0/0	0/0	0/0	.|.	0/1	0/0	0/0	./.	0/0	./.	0/0	0/0	./.	./.	0/0
Cq5A	50327287	Cq5A:50327287	T	C	95155.5	PASS	.	GT	0/1	0/1	0/1	0/1	0/0	0/1	0/1	0/1	0/1	0/1	0/1	./.	0/1	0/1	./.	0/0	0/1	0/1	0/1	0/1	0/1	0/1	0/1	0|0	0/1	0/1	./.	./.	0/1	0/1	0/0	0/1	0/1	0/0	0/1	0/1	0/1	0/1	0/1	0/0	./.	0|1	0/1	0/1	0/1	.|.	0/1	0/1	0/1	0/1	0/1	./.	0/1	0/1	./.	./.	0/0
Cq5A	50327815	Cq5A:50327815	T	C	11525	PASS	.	GT	0/0	0/0	0/0	./.	0/0	0/0	0/0	./.	0/0	0/0	./.	0/1	0/0	0/1	0/0	0/0	0/0	0/1	0/0	0/0	0/1	0/0	0/0	0|0	./.	./.	0/0	0/0	0/1	0/1	0/0	0/0	0/0	./.	0/0	0/0	0/0	0/0	0/0	0/1	0/0	0/1	0/0	./.	0/0	.|.	0/0	0/0	./.	0/0	./.	0/1	0/0	0/0	./.	0/0	0/0
Cq5A	50328020	Cq5A:50328020	C	T	31458.1	PASS	.	GT	0/1	0/1	0/0	0/0	0/1	0/1	0/0	0/1	0/0	./.	0/0	0/0	0/1	0/1	./.	./.	0/1	0/0	./.	0/0	0/1	0/1	0|1	0|0	0/1	./.	0/0	0/0	0/1	0/1	0/1	0/1	0/1	0/1	0/0	0/1	0/0	0/1	0/0	0/0	0/0	0/1	0/0	0/1	0/1	0|0	0/0	0/0	./.	0/1	0/1	0/1	0/1	./.	./.	0/0	0/0
Cq5A	50328028	Cq5A:50328028	G	T	2724.72	PASS	.	GT	0/0	0/0	./.	0/0	0/0	0/0	0/0	0/0	0/0	0/0	0/0	0/0	0/0	./.	./.	./.	0/0	0/0	./.	0/0	0/0	0/0	0|1	0|0	0/0	./.	0/0	0/0	0/0	0/0	0/0	0/0	0/0	0/0	0/0	0/0	0/0	0/0	0/0	0/0	0/0	0/0	0/0	./.	0/0	0|0	0/0	0/0	./.	0/0	0/0	0/0	0/0	./.	./.	./.	0/0
Cq5A	50335621	Cq5A:50335621	A	G	103511	PASS	.	GT	1/1	1/1	./.	./.	0/0	1/1	0/0	1/1	0/0	1/1	1/1	0/0	0/0	1/1	0/0	1/1	1/1	0/0	0/0	0/0	0/0	0/0	0/1	0|0	1/1	./.	1/1	0/0	0/0	1/1	1/1	1/1	./.	1/1	0/0	0/0	0/0	1/1	1/1	./.	0/0	1/1	./.	1/1	1/1	0|0	0/1	0/1	1/1	0/0	./.	1/1	0/0	1/1	./.	1/1	0/0
Cq5A	50371198	Cq5A:50371198	C	G	48273.1	PASS	.	GT	1/1	0/0	./.	./.	0/0	0/1	0/0	0/0	0/0	0/0	0/0	0/0	0/0	1/1	./.	1/1	./.	0/0	0/0	0/0	0/0	0/0	0/0	0|0	1/1	0/0	1/1	0/0	0/0	1/1	0/0	0/0	1/1	0/0	0/0	0/0	0/0	1/1	./.	0/0	0/0	./.	0/0	0/0	./.	0|0	0/1	0/0	./.	0/0	./.	0/0	0/0	0/0	./.	0/0	0/0
Cq5A	50380439	Cq5A:50380439	C	A	6480.42	PASS	.	GT	0/0	0/0	0/0	0/0	0/0	0/0	0/0	0/0	0/0	0/0	0/0	0/0	0/0	1/1	0/0	0/0	0/0	0/0	0/0	0/0	0/0	0/0	0/0	0|0	0/0	0/0	1/1	0/0	0/0	0/1	0/0	0/0	0/0	0/0	0/0	0/0	0/0	0/0	./.	0/0	0/0	0/0	0/0	0/0	0/1	0|0	0/1	./.	0/0	0/0	0/0	0/0	0/0	0/0	0/0	0/0	0/0
Cq5A	50383321	Cq5A:50383321	T	A	139611	PASS	.	GT	0|1	0|1	0/0	0|1	0/0	0/0	./.	0|1	0|1	0|1	0|1	0|1	0|1	0|1	0/0	0/0	0|1	0/0	0/0	0|1	0|1	0/1	0|1	0|1	0/1	0|1	0|1	0/0	0|1	0|1	0|1	0|1	0|1	0|1	0/0	0|1	0|1	0|1	0|1	./.	0|1	0|1	./.	0|1	0|1	0|0	0|1	0|1	0|1	0/0	0|1	0|1	0|1	0|1	0|1	0|1	0/0
Cq5A	50383391	Cq5A:50383391	G	T	119855	PASS	.	GT	0|1	0|1	0/0	0|1	./.	0|1	./.	0|1	0|1	0|1	0|1	0|1	0|1	0|1	./.	0/0	0|0	./.	0/0	0|1	0|1	0/1	0|1	0|1	0/1	.|.	0|1	0/0	0|1	0|1	0|1	0|1	0|1	0|1	0/0	0|1	.|.	0|1	0|1	0|1	0|0	0|1	0|1	0|0	0|1	0|0	0|1	0|1	.|.	0/0	0|0	0|1	0|1	0|1	0|1	0|1	./.
Cq5A	50383520	Cq5A:50383520	T	C	136793	PASS	.	GT	0|1	0|1	0/0	.|.	0/0	0|1	./.	0|1	0|1	0|1	0|1	0|0	0|1	0|1	0|1	0/0	0|1	./.	0/0	0|1	0|1	0|1	0|1	0|1	0|1	.|.	0|1	0/0	0|1	0|1	0|1	0|1	0|1	.|.	0|1	0|1	0|1	0|1	0|1	0|1	.|.	0|1	0|1	0|0	0|1	0|1	0|1	0|0	0|1	0/0	0|1	0|1	0|1	0|1	0|1	0|1	0/0
Cq5A	50383735	Cq5A:50383735	T	A	13342	PASS	.	GT	0/1	0|0	./.	0|0	0/0	0|0	0/0	.|.	0|0	0|0	0|0	.|.	0/1	0|0	0|0	0/0	0|0	0/0	0/0	0|0	.|.	0|0	0|0	0|0	0/1	.|.	0/1	0/0	0|0	.|.	0|0	0|0	0/1	.|.	0|0	0|0	0/1	.|.	0|0	0|0	0|1	0|0	0/1	0/1	0|1	0/1	0/1	0|0	0|1	0/0	0|0	0|0	0|0	0/1	0/1	.|.	./.
Cq5A	50431842	Cq5A:50431842	G	C	1728.51	PASS	.	GT	0/0	0|0	0/0	0|0	0/0	0|0	0/0	0|0	0|0	.|.	0|0	0|0	0/0	0|0	0|0	0/0	0|0	0/0	0/0	0|0	0|0	0|0	0|0	.|.	0/0	.|.	./.	0/0	0|0	.|.	0|0	0|0	0/0	.|.	0|0	0|0	0/0	0|0	0/1	0|0	0|0	0|0	0/0	0/0	0|0	0/0	./.	0|0	0|0	./.	0|0	0|0	0|0	./.	./.	0|0	0/0
Cq5A	50444226	Cq5A:50444226	C	T	19823.9	PASS	.	GT	0/0	0|1	./.	0|0	0/0	0|0	0/0	0|0	0|0	0|0	0|1	0|0	0/0	0|1	.|.	0/0	0|0	0/0	0/0	0|0	0|1	0|0	0|0	0|0	0|1	.|.	0|1	0/0	0|0	0|0	0|0	0|1	./.	0|0	0|0	0|1	0/0	0|1	0/0	0|0	.|.	0|0	0/0	0|1	0|0	./.	0/0	0|0	.|.	./.	.|.	0|0	0|0	0/0	./.	0|1	0/0
Cq5A	50444538	Cq5A:50444538	G	A	12169.4	PASS	.	GT	0/0	0|0	0/0	0|0	0/0	0|0	0/0	.|.	0|0	0|0	0|0	0|0	0/0	0|0	0|0	0/0	0|0	0/0	0/0	0|0	0|0	0|0	0|0	0|0	0|0	0|0	0|0	0/0	0|0	.|.	0|0	0|0	./.	0|0	0|0	0|0	0/0	0|0	0/0	.|.	.|.	0|0	0/0	0|0	0|0	0/0	./.	0/1	0|0	0/0	0|0	.|.	1|1	0/0	./.	.|.	0/0
Cq5A	50475334	Cq5A:50475334	G	T	166050	PASS	.	GT	0/1	1|1	1/1	1|1	./.	1|1	0/0	1|1	1|1	1|1	1|1	.|.	./.	1|1	0|0	1/1	0/1	0/0	1/1	1|1	1|1	0|0	1|1	0/1	0/1	.|.	1|1	0/0	0|0	.|.	1|1	.|.	1/1	1|1	1|1	1|1	1/1	1|1	1/1	.|.	.|.	1|1	1/1	1|1	1|1	0/0	1/1	1/1	.|.	0/0	1|1	1|1	.|.	0/1	1/1	1|1	0/0
Cq5A	50486897	Cq5A:50486897	T	A	465.15	PASS	.	GT	0/0	0|0	0/0	1|1	0/0	0|0	./.	0|0	0|0	0|0	0|0	0|0	0/0	0|0	0|0	0/0	0/0	0/0	0/0	0|0	0|0	0|0	.|.	0/0	0/0	0|0	0|0	0/0	0|0	0|0	.|.	0|0	0/0	0|0	0|0	0|0	0/0	0|0	0/0	0|0	0|0	0|0	0/0	0|0	.|.	0/0	0/0	0/0	0|0	0/0	.|.	0|0	0|0	0/0	./.	.|.	./.
Cq5A	50488834	Cq5A:50488834	A	C	2350.46	PASS	.	GT	0/0	0|0	0/0	.|.	0/0	0|0	0/0	0|0	.|.	0|0	0|1	0|0	0/0	0|0	.|.	0/0	0/0	0/0	0/0	0|0	0|0	0|0	.|.	0/0	0/0	.|.	0|0	0/0	0|0	0|1	0|0	0|0	0/0	.|.	0|0	0|0	0/0	0|0	0/0	0|0	0|0	0|1	./.	0|1	0|0	0/0	0/0	./.	0|0	0/0	.|.	0|0	0|0	0/0	0/0	0|0	./.
Cq5A	50492129	Cq5A:50492129	T	C	42460.7	PASS	.	GT	0/0	0|0	1/1	.|.	0/0	0|0	0/0	.|.	1|1	0|0	0|0	1|1	0/0	0|0	0|0	./.	0/0	./.	0/0	0|0	1|1	0|0	0|0	0/0	0/0	.|.	0|0	./.	0|0	0|0	0|0	0|0	0/0	.|.	0/1	1|1	1/1	0|0	0/0	0|0	.|.	.|.	1/1	0|0	0|0	0/0	0/0	0/0	0|0	./.	0|0	0|0	0|0	0/0	1/1	.|.	0/0
Cq5A	50492224	Cq5A:50492224	A	G	7919.34	PASS	.	GT	0/0	0|0	./.	.|.	0/0	.|.	0/0	0|0	0|0	0|0	0|0	0|0	0/0	0|0	0|0	0/0	0/0	0/0	0/0	1|1	0|0	0|0	0/1	0/0	0/0	.|.	0|0	0/0	0|0	0|0	0|0	0|0	0/0	0|0	0/1	0|0	0/0	0|0	0/0	0|0	0|0	0|0	0/0	0|0	0|0	0/0	0/0	0/0	0|0	0/0	0|0	.|.	0|0	0/0	0/0	0|0	0/0
Cq5A	50497748	Cq5A:50497748	G	T	13741.1	PASS	.	GT	0/0	0|0	0/0	.|.	./.	0|0	0/0	0|0	0|0	0|0	0|0	1|1	0/0	0|0	.|.	0/0	./.	0/0	0/0	0|0	1|1	0|0	./.	0/0	0/0	.|.	.|.	0/0	0|0	0|0	0|0	0|0	0/0	0|0	0/1	0/1	0/0	0|0	0/0	.|.	0|0	0|0	1/1	0|0	0|0	0/0	0/0	0/0	0|0	0/0	0|0	0|0	0|0	0/0	./.	0|0	0/0
Cq5A	50510762	Cq5A:50510762	C	T	50762.8	PASS	.	GT	./.	0|0	0/0	0|0	0/0	0|0	0/0	0|0	0|0	.|.	0|0	0|0	0/0	0|0	0|0	0/0	0/0	0/0	0/0	1|1	0|0	0|0	0/1	0/0	./.	.|.	0|0	0/0	0|0	0|0	0|0	0|0	./.	0|0	0/0	0/0	0/0	0|0	0/0	0|0	0|0	.|.	0/0	.|.	0|0	0/0	0/0	./.	0|0	0/0	.|.	0|0	1|1	0/0	./.	0|0	./.
Cq5A	50547825	Cq5A:50547825	T	C	389.3	PASS	.	GT	0/0	0|0	0/0	0|0	0/0	0|0	0/0	0|0	0|0	0|0	0|0	0|0	0/0	0|0	.|.	0/0	./.	0/0	0/0	0|0	0|0	0|0	0/0	0/0	0/0	0|0	0|0	0/0	0|0	0|0	0|0	0|0	0/0	0|0	0/0	0/0	0/0	0|0	0/0	0|0	0|0	0|0	0/0	.|.	0|0	0/0	0/0	0/0	0|0	0/0	0/1	0|0	.|.	./.	0/0	0|0	0/0
Cq5A	50579386	Cq5A:50579386	C	T	139.04	PASS	.	GT	0/0	0|0	0/0	0|0	0/0	0|0	0/0	0|0	0|0	0|0	0|0	0|0	0/0	0|0	0|0	0/0	0/0	0/0	./.	0|0	0|0	0|0	0/0	0/0	0/0	.|.	0|0	0/0	0|0	0|0	0|0	0|0	0/0	0|0	0/0	0/0	0/0	0|0	0/0	0|0	0|0	.|.	0/0	0|0	.|.	0/0	0/0	0/0	0|0	0/0	0/0	0|0	0|0	0/0	0/0	0|1	./.
Cq5A	50583460	Cq5A:50583460	C	A	3312.17	PASS	.	GT	0/0	.|.	0/0	.|.	0/0	0|0	0/0	0|0	0|0	.|.	.|.	0|0	0/0	0|0	0|0	1/1	0/0	0/0	1/1	0|0	0|0	0|0	0/0	./.	0/0	0|0	0|0	0/0	0|0	0|0	0|0	0|0	0/0	.|.	0/0	0/0	0/0	0|0	0/0	0/1	.|.	0|0	./.	0|0	0|0	0/0	0/0	0/0	0|0	0/0	./.	0|0	0|0	./.	0/0	.|.	0/0
Cq5A	50600453	Cq5A:50600453	A	G	147.85	PASS	.	GT	0/0	0|0	0/0	.|.	0/0	0|0	0/0	0|0	0|0	0|0	0|0	0|0	0/0	0|0	.|.	0/0	0/0	0/0	0/0	0|0	0|0	0|0	0/0	0/0	0/0	0|0	0|0	0/0	0|0	0|0	0|0	0|0	0/0	0|0	0/0	0/0	0/0	0|0	0/0	./.	0|0	0|0	0/0	0|0	0|0	0/0	0/0	0/0	0|0	0/0	./.	0|0	0|0	0/0	0/1	0|0	0/0
Cq5A	50651531	Cq5A:50651531	T	C	247.78	PASS	.	GT	0/0	0|0	0/0	.|.	0/0	0|0	0/0	0|0	0|0	0|0	0|0	.|.	0/0	0|0	0|0	0/0	0/0	0/0	0/0	0|0	0|0	0|0	0/0	0/0	0/0	.|.	0|0	./.	0|0	0|0	0|0	0|0	0/0	.|.	0/0	./.	0/0	0|0	0/0	0/0	0|0	0|0	./.	.|.	0|0	0/0	0/0	0/0	0|0	1/1	./.	0|0	0|0	0/0	0/0	.|.	./.
Cq5A	50671163	Cq5A:50671163	T	C	3611.58	PASS	.	GT	0/0	0|0	0/0	.|.	0/0	.|.	0/0	0|0	0|0	0|0	0|0	0|0	0/0	0|0	.|.	0/0	0/0	0/0	0/0	0|0	0|0	0|0	0/0	0/0	./.	0|0	0|0	0/0	.|.	0|0	0|0	0|0	0/0	.|.	0/0	0/0	0/0	0|0	0/0	./.	0|0	0|0	0/0	0|0	.|.	0/0	0/0	0/0	0|0	0/0	./.	0|0	0|0	0/0	./.	0|0	0/1
Cq5A	50673100	Cq5A:50673100	C	A	2162.9	PASS	.	GT	0/0	0|0	./.	0|0	0/0	0|0	0/0	0|0	0|0	0|0	.|.	0|0	1/1	0|0	0|0	0/0	0/0	0/0	0/0	0|0	0|0	0|0	0/0	0/0	0/0	0|0	.|.	0/0	0|0	.|.	0|0	0|0	0/0	.|.	0/0	0/0	0/0	0|0	0/0	0/0	0|0	0|0	0/0	0|0	0|0	./.	0/0	0/0	0|0	0/0	0/0	0|0	0|0	0/0	./.	.|.	0/0
Cq5A	50673148	Cq5A:50673148	T	C	1322.3	PASS	.	GT	0/0	0|0	./.	.|.	0/0	0|0	0/0	0|0	0|0	0|0	0|0	0|0	0/0	0|0	.|.	1/1	0/0	0/0	0/0	0|0	0|0	0|0	0/0	0/0	0/0	0|0	0|0	0/0	0|0	.|.	0|0	0|0	0/0	0|0	0/0	0/0	0/0	0|0	0/0	0/0	0|0	0|0	0/0	0|0	0|0	./.	0/0	0/0	.|.	./.	./.	0|0	.|.	0/0	./.	.|.	0/0
Cq5A	50674135	Cq5A:50674135	T	C	3823.8	PASS	.	GT	0/0	0|0	0/0	.|.	0/0	0|0	0/0	0|0	0|0	.|.	0|0	0|0	./.	0|0	0|0	./.	./.	0/0	0/0	0|0	0|0	0|0	./.	0/0	0/0	0|0	0|0	0/0	0|0	0|0	0|0	0|0	0/0	.|.	0/0	0/0	0/0	0|0	0/0	./.	0|0	0|0	0/0	0|0	0|0	0/0	0/1	./.	0|0	0/0	./.	0|0	0|0	0/0	./.	0|0	0/0
Cq5A	50703680	Cq5A:50703680	G	A	48.53	PASS	.	GT	0/0	0|0	0|1	.|.	0/0	0|0	0/0	0|0	0|0	0|0	0|0	.|.	0/0	.|.	0|0	0/0	0/0	0/0	0/0	0|0	0|0	0|0	0/0	0/0	0/0	.|.	0|0	0/0	0|0	.|.	0|0	0|0	0/0	.|.	0/0	0/0	0/0	0|0	0/0	./.	0|0	0|0	0/0	0|0	0|0	0/0	0/0	0/0	.|.	./.	0/0	0|0	0|0	0/0	0/0	0|0	./.
Cq5A	50719902	Cq5A:50719902	A	T	79481.8	PASS	.	GT	1/1	1|1	0|0	.|.	./.	.|.	0/0	.|.	.|.	1|1	1|1	0|0	0/0	1|1	0|0	0/0	1/1	0/0	0/0	1|1	0|0	0|0	0/1	0/0	1/1	.|.	1|1	0/0	0|0	1|1	.|.	.|.	1/1	1|1	0/1	0/0	0/0	1|1	1/1	0/0	0|0	1|1	0/0	1|1	1|1	0/0	0/1	./.	.|.	0/0	1/1	1|1	1|1	1/1	./.	0/1	0/0
Cq5A	50737445	Cq5A:50737445	G	C	256068	PASS	.	GT	1/1	1|1	1|1	.|.	0/1	.|.	1/1	1|1	1|1	1|1	1|1	1|1	1/1	1|1	0|0	1/1	1/1	1/1	1/1	1|1	1|1	1|1	1/1	0/0	1/1	.|.	1|1	0/0	1|1	1|1	.|.	1|1	1/1	1|1	1/1	1/1	1/1	1|1	1/1	1/1	0|0	1|1	1/1	1|1	1|1	0/0	./.	1/1	1|1	1/1	./.	1|1	1|1	1/1	1/1	1/1	0/0
Cq5A	50806361	Cq5A:50806361	T	C	448.69	PASS	.	GT	0/0	0|0	.|.	0|0	0/0	0|0	0/0	0|0	0|0	0|1	0|0	0|0	0/0	0|0	0|0	0/0	0/0	0/0	./.	0|0	0|0	0|0	0/0	0/0	./.	.|.	.|.	0/0	0|0	0|0	0|0	0|0	0/0	.|.	0/0	0/0	0/0	0|0	0/0	0/0	0|0	0|0	0/0	0|0	0|0	0/0	0/0	./.	0|0	0/0	0/0	.|.	0|0	0/0	0/0	0/0	./.
Cq5A	50807206	Cq5A:50807206	T	G	21457.5	PASS	.	GT	0/0	0|0	0|0	.|.	0/0	0|0	1/1	.|.	0|0	0|0	0|0	0|0	0/0	0|0	0|0	0/0	0/0	1/1	./.	0|0	0|0	1|1	0/0	0/0	0/0	.|.	.|.	0/0	0|0	.|.	0|0	0|0	0/0	0|0	0/0	0/0	0/0	0|0	0/0	./.	0|0	0|0	./.	0|0	0|0	0/0	0/0	0/0	0|0	./.	./.	0|0	0|0	0/0	0/0	0/0	0/0
Cq5A	50807421	Cq5A:50807421	G	A	39681	PASS	.	GT	0/0	0|0	0|0	0|0	0/0	0|0	0/0	0|0	0|0	0|0	0|0	0|0	0/0	0|0	0|0	0/0	0/0	0/0	0/0	0|0	0|0	0|0	0/0	./.	0/0	0|0	0|0	0/0	0|0	0|0	0|0	0|0	0/0	.|.	0/0	0/0	0/0	0|0	0/0	0/0	0|0	0|0	0/0	.|.	0|0	0/0	0/0	0/0	0|0	0/0	0/0	1|1	0|0	0/0	0/0	./.	0/0
Cq5A	50816832	Cq5A:50816832	G	A	5232.99	PASS	.	GT	0/0	0|0	0|0	0|1	0/0	0|0	0/0	0/1	0|0	0|0	0/1	0|0	0/0	0|0	0|0	0/0	0/0	0/0	0/0	0|0	0|0	0/1	0/0	0/0	0/0	0|0	.|.	0/0	0|0	0|0	0|0	0|0	0/0	0|0	0/0	0/0	0/0	0|0	0/0	0/0	0|0	0|0	0/0	0|0	0|0	0/0	0/0	0/0	.|.	0/0	./.	0/1	0|0	0/0	0/1	0/0	0/0
Cq5A	50824976	Cq5A:50824976	G	A	18318.1	PASS	.	GT	0/0	0|0	0|0	0|0	0/0	0|0	0/1	0/0	0|0	0|0	0/0	0|0	0/0	0|0	0|0	0/0	0/0	0/0	0/0	0|0	0|0	0/0	0/0	0/0	./.	.|.	0|0	0/0	0/1	.|.	0|0	0|0	0/0	0|0	0/0	0/0	0/0	0|0	0/0	0/1	0|0	0|0	./.	0|0	.|.	0/1	0/0	0/0	0|0	0/0	0/0	./.	0|0	0/0	0/0	./.	0/0
Cq5A	50825001	Cq5A:50825001	A	T	2475.99	PASS	.	GT	0/0	0|0	0|0	0|0	0/0	0|0	0/0	0/0	0|0	0|0	0/0	0|0	0/0	0|0	0|0	0/0	./.	0/0	1/1	0|0	0|0	./.	0/0	0/0	0/0	.|.	0|0	0/0	0/0	.|.	0|0	0|0	0/0	.|.	0/0	0/0	0/0	0|0	0/0	0/1	.|.	0|0	./.	0|0	.|.	0/0	0/0	0/0	0|0	0/0	0/0	./.	0|0	0/0	./.	./.	0/0
Cq5A	50830063	Cq5A:50830063	C	A	11626.7	PASS	.	GT	0/0	0|0	0|0	1|1	0/0	0|0	0/0	0/0	0|0	0|0	0/0	0|0	0/0	.|.	0|0	0/0	0/0	0/0	0/0	0|0	0|0	0/0	./.	0/0	0/0	.|.	0|0	0/0	0/0	.|.	0|0	0|0	0/0	.|.	./.	0/0	0/0	0|0	0/0	0/0	.|.	0|0	0/0	0|0	.|.	0/0	0/0	0/1	0|0	./.	0/0	0/0	1|1	0/0	./.	./.	0/0
Cq5A	50853352	Cq5A:50853352	C	T	7733.89	PASS	.	GT	0/0	0|0	0|0	0|0	0/0	0|0	0/0	0/0	0|0	1|1	0/0	.|.	./.	.|.	.|.	0/0	0/0	0/0	0/0	0|0	0|0	./.	1/1	./.	0/0	.|.	0|0	0/0	0/0	0|0	1|1	.|.	0/0	0|0	0/0	0/0	0/1	0|0	./.	0/0	0|0	0|0	0/0	0|0	0|0	0/0	0/0	0/0	.|.	0/0	0/1	0/0	.|.	0/0	0/0	0/0	0/0
Cq5A	50853439	Cq5A:50853439	C	T	1415.2	PASS	.	GT	0/0	0|0	0|0	0|0	0/0	0|1	0/0	0/0	0|0	.|.	0/0	.|.	./.	.|.	.|.	0/0	0/0	0/0	0/0	0|0	0|0	0/0	0/0	0/0	0|1	.|.	0|0	0/0	0/0	0|0	0|0	.|.	0|1	0|0	0/0	0/0	0/0	0|0	0/0	0/0	0|0	0|0	0/0	0/1	0|0	0/0	0/0	0/0	0|1	0/0	0/1	0/0	0|0	0/0	0/0	0/0	0/0
Cq5A	50889898	Cq5A:50889898	A	G	74890.1	PASS	.	GT	0|1	0|1	0|1	.|.	0/0	0|1	./.	0|1	0|0	0|1	0|1	0|0	0/0	0|1	0|1	0|1	0/0	0|1	1/1	0|0	0|1	./.	0|1	0|1	.|.	0|0	0|0	0|1	0/0	0|1	0|1	0|1	0|1	0|1	0|1	0/0	0/0	0|1	0|1	./.	.|.	0|1	0|1	0|1	0|1	0/0	0|1	0|1	0|1	0/0	0|1	0/0	0|0	0|1	./.	0|1	0/0
Cq5A	50890039	Cq5A:50890039	G	T	650.69	PASS	.	GT	0|0	0|0	0/1	.|.	0/0	0|0	0/0	0|0	0/1	0|0	0|0	0|0	./.	0|0	.|.	0|0	0/0	0|0	0/0	0|0	0|0	./.	0|0	0|0	0|0	.|.	0|0	0|0	./.	0|0	0|0	0|0	0|0	0|0	0|0	0/0	0/0	0|0	0|0	./.	.|.	0|0	0|0	0|0	0|0	0/0	0|0	0|0	0|0	0/0	0|0	0/0	0|0	0|0	0/0	0|0	0/0
Cq5A	50890077	Cq5A:50890077	G	A	8166.14	PASS	.	GT	0|0	0|0	0/0	.|.	0/0	0|0	0/0	0|1	0|1	0|0	0|0	0|0	./.	0|0	0|0	0|0	0/0	0|0	0/0	0|0	0|1	./.	0|0	0|0	0|0	.|.	0|1	0|0	./.	0|0	0|1	0|0	0|0	0|0	0|0	0/0	0/0	0|0	0|0	./.	0|0	0|0	0|0	0|0	.|.	0/0	0|0	0|0	0|1	0/0	0|0	0/0	0|0	0|0	./.	0|0	0/0
Cq5A	50890163	Cq5A:50890163	C	G	2643.12	PASS	.	GT	0|0	0|1	0/0	.|.	0/0	0|1	./.	0|0	0|0	0|1	0|0	0|0	0/0	0|0	.|.	0|0	0/0	0|0	0/0	0|0	0|0	0/0	0/1	0|0	0|1	0|0	0|0	0|0	./.	0|0	0|0	0|0	0|1	.|.	0|0	0/0	0/0	0|0	0|0	./.	0|0	0|0	0|0	0|0	0|0	0/0	0|0	0|0	0|0	0/0	0|0	0/0	0|1	0|0	0/0	0|0	0/0
Cq5A	50890170	Cq5A:50890170	T	C	36233	PASS	.	GT	0/1	0|1	0/0	.|.	0/0	0|1	./.	0/1	0/1	0|1	0/1	0|0	0/0	0/1	.|.	0|0	0|1	.|.	0/1	0/1	0/1	0/1	0/1	0/1	0|1	0|0	0|1	0/1	./.	0|0	0/1	0|0	0|1	.|.	0/1	0/1	0/1	0/1	0/1	./.	0|0	0/1	0/1	0|0	0/1	0/0	0/1	0|0	0|1	0/0	0|0	0/0	0/1	0|0	0/1	0|0	0/0
Cq5A	50890303	Cq5A:50890303	C	T	4290.15	PASS	.	GT	0/0	0|0	0/0	.|.	0/0	0|0	0/0	0/0	./.	0|1	0|1	0|0	./.	0/0	0|1	0|0	0|0	0|0	0/0	0/0	0/0	./.	0/0	./.	.|.	0|0	0|0	0|1	0/0	0|1	./.	0|0	0|1	0|0	0/0	0/0	0/0	0/0	0/0	0/0	.|.	0/0	0|1	.|.	0/0	0/0	0/0	0|0	0|0	0/0	.|.	0/0	0/0	0|0	0/0	.|.	0/0
Cq5A	50897961	Cq5A:50897961	G	A	100003	PASS	.	GT	1/1	1|1	0/0	.|.	./.	1|1	0/0	1/1	0/0	1|1	.|.	0|0	0/0	1/1	.|.	0|0	1|1	0|0	0/0	1/1	0/0	0/0	./.	0/0	1|1	.|.	1|1	0|0	0/0	1|1	1/1	.|.	1|1	1|1	0/0	0/0	0/0	1/1	1/1	0/0	0|0	./.	0|0	0/1	1/1	0/0	./.	0/1	1|1	0/0	1|1	1/1	0/0	1|1	./.	1|1	0/0
Cq5A	50901242	Cq5A:50901242	T	C	775.33	PASS	.	GT	0/0	0|0	./.	.|.	0/0	0|0	0/0	0/0	0/0	0|0	0|0	0|0	0/0	./.	0|0	1|1	0|0	0|0	./.	0/0	0/0	0/0	0/0	0/0	0|0	.|.	.|.	0|0	0/0	0|0	0/0	0|0	0|0	.|.	./.	0/0	0/0	0/0	0/0	0/0	0|0	0/0	0|0	0/0	0/0	0/0	0/0	0/0	.|.	0/0	0|0	0/0	0/0	0|0	0/0	0|0	0/0
Cq5A	50901899	Cq5A:50901899	C	T	3532.75	PASS	.	GT	0/0	0|0	0/0	0|0	0/0	0|0	0/0	0/0	0/0	.|.	0|0	.|.	0/0	0/0	0|0	0|0	0|0	0|0	./.	0/0	0/0	0/0	0/0	0/0	0|0	.|.	0|0	0|0	0/0	0|0	0/0	.|.	0|0	.|.	0/0	0/0	0/0	0/0	0/0	0/0	0|0	0/0	0|0	./.	0/1	0/0	0/0	0/0	0|0	0/0	.|.	0/0	0/0	0|0	./.	.|.	0/0
Cq5A	50910154	Cq5A:50910154	A	T	51.34	PASS	.	GT	0/0	0|0	0/0	.|.	./.	0|0	0/0	0/0	0/0	0|0	0|0	0|0	0/0	0/0	0|0	0|0	0|0	0|0	0/0	0/0	0/0	0/0	0/0	0/0	0|0	.|.	0|0	0|0	0/0	.|.	0/0	0|0	0|0	0|0	0/0	0/0	0/0	0/0	0/0	./.	0|0	0/0	0|0	0/0	0/0	0/0	0/0	0/0	0|0	0/1	.|.	0/0	0/0	0|0	./.	0|0	0/0
Cq5A	50921603	Cq5A:50921603	C	T	8952.32	PASS	.	GT	0/0	0|0	0/0	0|0	0/0	0|0	0/0	0/0	0/0	0|0	0|0	0|0	0/0	0/0	0|0	0|0	0|0	0|0	0/0	0/0	0/0	0/0	0/0	0/0	0|0	.|.	0|0	0|0	0/0	0|0	0/0	0|0	0|0	0|0	0/0	0/0	0/0	0/0	0/0	./.	0|0	0/0	0|0	0/0	0/0	0/0	0/0	0/0	0|0	0/0	0|0	0/0	1/1	0|0	./.	0|0	0/0
Cq5A	50924334	Cq5A:50924334	A	T	48832.6	PASS	.	GT	0/1	0/1	0/1	.|.	./.	0|0	./.	0/1	0/1	0/1	0/1	0/1	0/1	0/0	.|.	0/1	0/1	.|.	./.	0/1	0/1	0|1	0/1	0/1	0/1	.|.	0/1	0|0	0/0	0/1	0/1	0/1	0/1	0|0	0/1	0/1	0/0	0/1	0/1	./.	0|0	0/1	0/1	0/0	0/1	0/0	0/1	0/1	.|.	./.	0/1	0/0	0/1	0|0	0/0	0/1	0/0
Cq5A	50927865	Cq5A:50927865	G	A	15372	PASS	.	GT	0/0	0/0	0/0	0|0	0/0	.|.	./.	0/0	0/0	0/0	0/0	0/0	0/0	0/0	0|0	0/0	1/1	0|0	0/0	0/0	0/0	0|0	0/0	0/0	1/1	.|.	./.	0|0	0/0	0/0	0/0	0/0	0/0	0|0	0/0	0/0	0/0	0/0	0/0	0/0	0|0	1/1	0/0	0/0	0/0	0/0	0/0	./.	0|0	./.	./.	1/1	0/0	0|0	./.	1/1	0/0
Cq5A	50935555	Cq5A:50935555	G	T	20219.4	PASS	.	GT	0/0	0/1	0/0	0|0	./.	0|0	./.	0|1	0/0	0|1	0/0	0/1	0/0	0|1	0|0	0|1	0/0	0|0	0/0	0/0	0/0	0/1	0/0	0/0	0/0	.|.	0/0	0|0	0/1	./.	0|1	0|1	0|1	0|0	0|1	0/0	0|1	0/0	0|1	./.	0|0	0/1	0/1	0|1	0/0	0/0	./.	0/0	0|1	./.	./.	0/0	0/1	0|1	./.	0/0	./.
Cq5A	50935559	Cq5A:50935559	G	C	8889.07	PASS	.	GT	0/0	0/0	0/0	0|0	./.	0|0	./.	0|1	0/0	0|0	0/0	0/0	0/0	0|0	0|0	0|1	0/0	0|0	0/0	0/0	0/0	0/0	0/0	0/0	0/0	.|.	0/0	0|0	0/0	./.	0|1	0|1	0|0	0|0	0|1	0/0	0|1	0/0	0|0	./.	0|0	0/0	0/0	0|1	0/0	0/0	./.	0/0	0|1	./.	./.	0/0	0/0	0|1	./.	0/0	./.
Cq5A	50958799	Cq5A:50958799	C	T	106080	PASS	.	GT	1/1	1/1	./.	.|.	0/0	1|1	0/0	1|1	1/1	.|.	1/1	1/1	0/0	1|1	0|0	.|.	0/1	0|0	0/0	1/1	1/1	0/0	1/1	0/0	1/1	.|.	./.	0|0	0/0	1/1	1|1	.|.	1|1	.|.	1|1	1/1	1|1	1/1	1|1	./.	.|.	./.	1/1	1|1	1/1	0/0	1/1	0/0	1|1	0/0	1/1	1/1	1/1	1|1	1/1	1/1	0/0
Cq5A	50960024	Cq5A:50960024	G	A	35244.1	PASS	.	GT	0/0	0/0	1/1	.|.	0/0	0|0	0/0	0|0	1/1	0|0	0/0	1/1	0/0	0|0	.|.	0|0	0/0	0|0	0/0	0/0	1/1	0/0	0/0	0/0	0/0	.|.	0/0	0|0	0/0	0/0	0|0	0|0	0|0	0|0	0/1	1/1	1|1	0/0	0|0	0/0	.|.	0/0	1/1	0|0	0/0	0/0	0/0	0/0	0|0	0/0	./.	0/0	0/0	0|0	1/1	0/0	0/0
Cq5A	50962717	Cq5A:50962717	A	T	5206.42	PASS	.	GT	0/0	0/0	0/0	1|1	0/0	0|0	0/0	0|0	./.	0|0	./.	0/0	0/0	0|0	0|0	0|0	0/0	0|0	0/0	0/0	0/0	0/0	0/0	0/0	0/0	.|.	./.	0|0	0/0	./.	0|0	0|0	0|0	0|0	0/0	0/0	0|0	0/0	0|0	0/0	0|0	0/0	0/0	0|0	./.	./.	0/0	0/0	0|0	0/0	0/0	0/0	0/0	0|0	0/0	0/0	0/0
Cq5A	50968009	Cq5A:50968009	C	A	1673.14	PASS	.	GT	0/0	0/0	0/0	.|.	0/0	0|0	0/0	0|0	./.	0|0	0/0	0/0	0/0	0|0	0|0	0|0	0/0	0|0	./.	0/0	0/0	0/0	0/0	0/0	0/0	.|.	0/0	0|0	0/0	./.	0/1	0|0	0|0	0|0	0/0	0/0	0|0	0/0	0|0	./.	0|0	0/0	0/0	0|0	./.	0/0	0/0	0/0	.|.	0/0	0/0	0/0	0/0	.|.	./.	0/0	0/0
Cq5A	50975066	Cq5A:50975066	T	C	988.87	PASS	.	GT	0/0	0/0	0/0	.|.	0/0	0|0	0/0	0|0	0/0	0|0	0/0	0/0	0/0	0|0	0|0	0|0	0/0	0|0	0/0	0/0	0/0	0/0	./.	0/0	./.	0|0	0/0	0|0	0/0	0/0	0/0	0|0	0|0	.|.	0/0	0/0	0|0	0/0	0|0	./.	0|0	0/0	1/1	.|.	0/0	0/0	0/0	0/0	.|.	0/0	./.	0/0	0/0	0|0	0/0	0/0	./.
Cq5A	50982020	Cq5A:50982020	A	G	1847.32	PASS	.	GT	0/0	0/0	./.	0|0	0/0	0|0	0/0	0|0	0/0	0|0	0/0	0/0	0/1	0|0	0|0	0|0	0/0	0|0	0/0	0/0	0/0	./.	0/0	0/0	./.	.|.	0/0	0|0	0/0	0/0	0/0	.|.	0|0	0|0	0/0	0/0	.|.	0/0	0|0	./.	0|0	0/0	0/0	.|.	0/0	0/0	0/0	0/0	0|0	0/0	./.	0/0	0/0	.|.	0/0	0/0	0/0
Cq5A	50984570	Cq5A:50984570	T	C	1985.72	PASS	.	GT	0/0	0|1	0/0	.|.	0/0	0/1	./.	0|0	0/0	0|0	0/0	0/0	./.	0/1	.|.	0|0	0/0	0|0	0/0	0/0	0/0	./.	0/0	0/0	0/0	.|.	0/0	0/1	0/0	0/0	./.	0|0	0|0	.|.	0/0	0/0	0|0	0/0	0|1	./.	0|0	0/0	0/0	0|0	0/0	0/0	0/0	0/0	0|0	0/0	0/0	0/1	0/0	0|0	0/0	0/0	0/0
Cq5A	50984855	Cq5A:50984855	G	A	42612	PASS	.	GT	0/1	0/1	0/0	0|0	0/0	0/1	0/0	0/1	./.	0|0	0/1	./.	0/1	0/1	0/1	0|0	0/1	0/1	0/0	0/1	0/0	0/0	0/1	0/0	0/1	.|.	0/1	0/1	0/0	0/0	0/0	0/1	0/1	0/1	0/1	0/0	0|0	0/1	0/1	0/1	0/1	0/0	./.	0/1	0/1	0/0	0/1	0/1	0/1	0/0	./.	0/1	0/0	0/1	./.	0/1	0/0
Cq5A	51000927	Cq5A:51000927	G	A	5935.54	PASS	.	GT	0/0	0/0	0/0	.|.	0/0	0/0	0/0	0/0	0/0	.|.	0/0	0/0	0/0	0/0	0/0	0|0	0/0	0/0	0/0	0/0	0/0	0/0	0/0	0/0	0/0	0|0	0/0	0/0	0/0	0/0	0/0	0/0	0/0	1/1	0/0	0/0	0|0	0/0	0/0	./.	0/0	0/0	./.	0/0	./.	0/0	0/0	0/0	0/0	./.	0/0	./.	0/0	0/0	./.	0/0	0/0
Cq5A	51001065	Cq5A:51001065	A	C	213.43	PASS	.	GT	0/0	0/0	0/0	0|0	0/0	0/0	./.	0/0	0/0	0|0	0/0	0/0	0/0	0/0	0/0	0|0	0/0	0/0	0/0	0/0	0/0	0/0	0/0	0/0	0/0	.|.	0/0	0/0	0/0	0/0	0/0	0/0	0/0	0/0	0/0	0/0	0|0	0/0	0/0	./.	1/1	0/0	./.	0/0	0/0	0/0	0/0	0/0	0/0	./.	0/0	0/0	0/0	0/0	./.	0/0	./.
Cq5A	51006966	Cq5A:51006966	C	T	21569.6	PASS	.	GT	0/0	0/0	0/0	0|0	1/1	0/0	0/0	0/0	0/0	0|0	0/0	0/0	0/0	0/0	0/0	0|0	0/0	0/0	0/0	0/0	0/0	0/0	0/0	0/0	0/0	.|.	0/0	0/0	1/1	0/0	0/0	0/0	0/0	0/0	0/0	0/0	0|0	0/0	0/0	0/1	0/0	0/0	0/0	0/0	0/0	0/0	0/0	0/0	0/0	1/1	0/0	0/0	0/0	0/0	0/0	0/0	./.
Cq5A	51016400	Cq5A:51016400	C	G	6287.81	PASS	.	GT	0/0	0/0	0/0	0|0	0/0	0/0	0/0	0/0	0/0	0|0	0/0	0/0	0/0	0/0	./.	0|0	0/0	0/0	0/0	0/0	0/0	0/0	0/0	0/0	0/0	.|.	0/0	0/0	0/0	0/0	0/0	0/0	0/0	0/0	0/0	0/0	0|0	0/0	0/0	./.	0/0	0/0	0/0	0/0	./.	0/0	./.	0/1	0/0	0/0	0/0	0/0	0/0	0/0	0/0	0/0	0/0
Cq5A	51020971	Cq5A:51020971	G	T	11345.1	PASS	.	GT	0/0	0/0	0/0	.|.	0/0	0/0	0/0	0/0	0/0	0|0	0/0	0/0	0/0	0/0	0/0	0|0	0/0	0/0	0/0	1/1	0/0	0/0	0/1	0/0	0/0	0|0	./.	0/0	0/0	./.	0/0	0/0	./.	1/1	0/0	0/0	0|0	0/0	0/0	0/0	0/0	0/0	0/0	0/0	./.	0/0	0/0	0/0	0/0	0/0	./.	0/0	0/0	0/0	./.	0/0	0/0
Cq5A	51024744	Cq5A:51024744	T	C	87.13	PASS	.	GT	0/0	0/0	0/0	0|0	0/0	0/0	0/0	0/0	0/0	.|.	0/0	0/0	0/0	0/0	./.	.|.	0/0	0/0	0/0	0/0	0/0	0/0	0/0	0/0	0/0	.|.	0/0	0/1	0/0	0/0	0/0	0/0	0/0	0/0	0/0	0/0	0|0	./.	./.	0/0	0/0	0/0	0/0	0/0	0/0	0/0	./.	0/0	0/0	0/0	./.	0/0	0/0	0/0	./.	./.	0/0
Cq5A	51030862	Cq5A:51030862	C	T	21788.2	PASS	.	GT	0/0	0/0	0/0	.|.	0/0	0/0	1/1	0/0	0/0	0|0	0/0	0/0	0/0	0/0	./.	0|0	0/0	1/1	0/0	0/0	0/0	1/1	./.	./.	0/0	.|.	./.	1/1	0/0	0/0	0/0	0/0	0/0	0/0	0/0	0/0	0|0	0/0	0/0	./.	0/0	0/0	0/0	0/0	0/0	0/0	0/0	0/0	0/0	0/0	0/0	./.	0/0	0/0	./.	0/0	0/0
Cq5A	51031794	Cq5A:51031794	A	C	16069.1	PASS	.	GT	0/0	0/0	0/0	.|.	0/0	0/0	0/0	0/0	0/0	0|0	./.	0/0	0/0	0/0	0/0	0|0	0/0	0/0	0/0	0/0	0/0	0/0	0/0	0/0	0/1	.|.	0/0	./.	0/0	0/0	0/0	./.	0/0	0/0	./.	0/0	0|0	0/0	0/0	./.	./.	0/0	0/0	./.	0/0	0/0	0/0	0/0	0/0	0/0	0/0	0/0	0/0	0/0	./.	./.	0/0
Cq5A	51032666	Cq5A:51032666	G	A	154.15	PASS	.	GT	0/0	0/0	0/1	0|0	./.	0/0	0/0	0/0	0/0	0|0	./.	0/0	0/0	0/0	./.	0|0	0/0	0/0	0/0	0/0	0/0	./.	0/0	0/0	0/0	.|.	0/0	0/0	0/0	./.	0/0	./.	0/0	0/0	0/1	0/0	0|0	./.	./.	0/0	0/0	0/0	./.	0/0	0/0	./.	0/0	0/0	0/0	0/0	0/0	0/0	0/0	0/0	0/0	0/0	0/0
Cq5A	51043408	Cq5A:51043408	G	T	31377.2	PASS	.	GT	0/0	0/0	0/0	.|.	0/0	0/0	0/0	0/0	0/0	0|0	0/0	./.	./.	0/0	0/0	0|0	0/0	0/0	0/0	0/1	0/0	0/0	0/0	0/0	0/0	.|.	0/0	0/0	0/0	0/0	./.	0/0	0/1	0/0	0/0	0/0	0|0	0/0	0/0	0/0	0/0	0/0	0/0	0/0	0/0	0/0	0/0	0/0	0/0	0/0	0/0	0/0	0/0	0/0	0/0	0/0	./.
Cq5A	51058974	Cq5A:51058974	T	C	3059.62	PASS	.	GT	0/0	0/0	0/0	0|0	0/0	0/0	0/0	0/0	0/0	0|0	0/0	./.	0/0	0/0	0/0	0|0	0/0	0/0	0/0	0/0	0/0	0/0	0/0	0/0	0/0	.|.	0/0	0/0	0/0	0/0	./.	0/0	0/0	0/0	0/1	0/0	0|0	0/0	./.	./.	0/0	./.	0/0	./.	0/0	0/0	./.	0/0	0/0	0/0	0/0	0/0	0/0	0/0	./.	0/0	0/0
Cq5A	51103420	Cq5A:51103420	T	C	8027.77	PASS	.	GT	0/0	0/0	0/0	0|0	0/0	0/0	./.	./.	0/0	0|0	0/0	0/0	0/0	0/0	0/0	0|0	0/0	0/0	./.	./.	0/0	0/0	0/0	./.	0/0	.|.	0/0	0/0	0/0	0/0	0/0	0/0	0/0	0/0	0/0	0/0	0|0	./.	0/0	0/0	0/0	1/1	./.	0/0	1/1	0/0	0/0	0/0	./.	0/0	./.	1/1	./.	0/0	0/0	0/0	0/0
Cq5A	51112687	Cq5A:51112687	A	G	2207.51	PASS	.	GT	0/0	0/0	0|1	.|.	0/0	0/0	0/0	0/0	0/0	0/1	0/0	0/0	./.	0/1	0/0	0/1	0/0	./.	./.	0/0	0/0	0/0	0/0	./.	./.	0|0	./.	0/0	0/0	0/0	0/0	0/0	0/0	0/0	0/0	0/0	0|0	0/0	0/0	./.	0/0	0/0	0/0	./.	0/0	0/0	0/0	0/0	0/0	./.	0/0	./.	0/0	0/0	0/0	0/0	0/0
Cq5A	51112914	Cq5A:51112914	G	A	4368.15	PASS	.	GT	0/0	0/0	0|0	.|.	0/0	0/0	0/0	0/0	0/0	0/0	0/0	0/0	0/0	0/0	0/0	0/0	0/0	./.	./.	0/0	0/0	0/0	0/0	0/0	0/0	.|.	./.	0/0	0/0	0/0	0/0	./.	0/0	0/0	0/0	0/0	0|0	./.	0/0	0/0	0/0	0/0	0/0	0/0	./.	0/0	0/0	0/0	0/0	./.	0/0	0/0	0/1	0/0	./.	0/0	0/0
Cq5A	51115319	Cq5A:51115319	T	C	143649	PASS	.	GT	0/0	0/0	1|1	1|1	0/0	./.	0/1	0/0	1/1	./.	./.	./.	1/1	0/0	0/0	1/1	0/0	1/1	0/0	1/1	1/1	1/1	./.	0/0	0/1	0|0	0/0	1/1	0/0	./.	0/0	0/0	0/0	0/0	0/1	1/1	1|1	0/0	0/0	0/0	0/0	1/1	1/1	0/0	./.	0/0	0/0	0/1	0/0	0/0	./.	1/1	1/1	0/0	./.	0/0	0/0
Cq5A	51120804	Cq5A:51120804	G	A	3313.55	PASS	.	GT	0/0	0/0	0|0	.|.	0/0	0/0	0/0	0/0	./.	./.	0/0	0/0	0/1	0/0	./.	0/0	0|1	./.	./.	0/0	0/0	0/0	0/0	0/0	0/0	.|.	0/0	0/0	0/0	./.	0/0	0/0	0/0	0/0	0/0	0/0	0|0	0/0	0/0	0/0	0/0	0/0	0/0	0/0	0/0	./.	0/0	0/0	./.	0/0	0/0	0/0	0/0	0/0	0/0	0/0	0/0
Cq5A	51120817	Cq5A:51120817	G	T	6116.52	PASS	.	GT	0/0	0/0	0|0	.|.	0/0	0/0	0/0	0/0	0/0	./.	0/1	0/0	0/1	0/0	./.	0/0	0|1	./.	./.	0/0	0/0	0/0	0/0	0/0	0/0	.|.	0/0	0/0	0/0	./.	0/0	0/0	0/0	0/0	0/0	0/1	0/1	0/1	0/1	0/0	0/0	0/1	0/0	0/0	0/0	./.	0/0	0/0	./.	0/0	0/0	0/0	0/0	0/1	0/0	0/0	0/0
Cq5A	51122591	Cq5A:51122591	C	T	16686.8	PASS	.	GT	0/0	0/0	0|0	.|.	0/0	0/0	0/0	0/0	0/0	0/0	0/0	0/0	0/0	0/0	1/1	0/0	0|0	0/0	0/0	0/0	0/0	0/0	0/0	0/0	0/0	.|.	0/0	0/0	1/1	0/0	./.	./.	0/0	./.	0/0	0/0	0/0	./.	0/0	./.	0/0	0/0	0/0	0/0	0/0	0/0	0/0	./.	./.	1/1	./.	0/0	0/0	0/0	./.	0/0	0/0
Cq5A	51124853	Cq5A:51124853	T	G	255446	PASS	.	GT	1/1	1/1	1|1	1|1	1/1	1/1	0/1	1/1	1/1	1/1	1/1	1/1	0/1	1/1	1/1	./.	1|1	0/1	1/1	1/1	1/1	0/1	1/1	./.	1/1	.|.	1/1	0/1	0/0	./.	1/1	1/1	1/1	1/1	1/1	1/1	./.	1/1	1/1	1/1	1/1	1/1	1/1	1/1	1/1	./.	1/1	1/1	1/1	1/1	./.	1/1	1/1	1/1	1/1	1/1	./.
Cq5A	51132591	Cq5A:51132591	C	G	48419.9	PASS	.	GT	0/0	1/1	.|.	.|.	0/0	0/0	0/0	1/1	0/1	0/0	1/1	0/0	0/0	0/0	0/0	1/1	0|0	./.	0/0	0/0	0/0	./.	0/1	0/0	./.	.|.	0/0	0/0	0/0	./.	1/1	1/1	./.	0/0	0/0	0/0	./.	1/1	1/1	0/0	0/0	0/0	0/0	0/0	0/0	0/0	0/0	0/1	./.	0/0	1/1	0/0	0/0	0/0	./.	0/0	0/0
Cq5A	51134689	Cq5A:51134689	C	*,A	97838.9	PASS	.	GT	1/1	1/1	2|2	.|.	0/0	1/1	0/0	./.	2/2	1/1	1/1	2/2	0/0	1/1	0/0	2/2	1|1	0/0	0/0	2/2	2/2	0/0	1/2	0/0	1/1	1|1	1/1	0/0	./.	1/1	1/1	1/1	1/1	1/1	1/2	2/2	2/2	./.	1/1	0/0	./.	2/2	2/2	1/1	2/2	0/0	1/1	0/1	./.	0/0	1/1	1/2	2/2	1/1	./.	./.	0/0
Cq5A	51157868	Cq5A:51157868	A	T	10655.6	PASS	.	GT	0/0	./.	0|0	.|.	0/0	./.	0/0	1/1	0/0	0/0	1/1	0/0	0/0	0/0	./.	0/0	0|0	0/0	0/0	0/0	0/0	0/0	./.	0/0	0/0	.|.	0/0	0/0	0/0	./.	0/0	1/1	0/0	0/0	0/0	0/0	0/0	1/1	0/0	./.	0/0	0/0	0/0	./.	0/0	0/0	0/0	0|1	0/0	0/0	0/0	./.	0/0	0/0	./.	0/0	0/0
Cq5A	51181059	Cq5A:51181059	G	A	35501.6	PASS	.	GT	1/1	0/0	0|0	0|0	./.	0/0	0/0	0/0	0/0	1/1	0/0	0/0	0/0	0/0	./.	./.	0|0	0/0	./.	0/0	0/0	0/0	0/0	0/0	0/0	0|0	0/0	0/0	0/0	0/0	0/0	0/0	0/0	1/1	0/1	0/0	0/0	0/0	0/0	./.	./.	0/0	0/0	1/1	0/0	0/0	0/0	0|0	0/0	0/0	0/0	0/0	0/0	1/1	./.	0/0	0/0
Cq5A	51181112	Cq5A:51181112	T	C	105379	PASS	.	GT	1/1	0/0	1|1	.|.	./.	0/0	0/0	0/0	1/1	1/1	0/0	0/1	0/0	0/0	./.	0/1	0|0	0/0	./.	1/1	1/1	0/0	0/1	0/0	0/0	.|.	./.	0/0	0/0	0/0	0/0	0/0	0/0	1/1	1/1	1/1	1/1	0/0	0/0	./.	0/0	0/0	1/1	1/1	./.	0/0	0/0	0/1	./.	0/0	./.	0/0	1/1	1/1	./.	0/0	0/0
Cq5A	51185923	Cq5A:51185923	C	G	4487.53	PASS	.	GT	0/0	0/0	0|0	.|.	1/1	0/0	0/0	0/0	0/0	./.	0/0	0/0	./.	0/0	./.	0/0	0|0	0/0	1/1	0/0	0/0	0/0	0/0	0/0	0/0	0|0	0/0	0/0	0/0	0/0	./.	0/0	0/0	./.	0/0	0/0	0/0	0/0	0/0	1/1	0/0	0/0	0/0	0/0	0/0	0/0	0/0	0/0	0/0	0/0	./.	0/0	0/0	0/0	0/0	0/0	0/0
Cq5A	51220998	Cq5A:51220998	A	G	3699.84	PASS	.	GT	0/0	0/0	0|0	.|.	1/1	0/0	0/0	0/0	0/0	./.	0/0	0/0	0/0	0/0	0/0	0/0	0|0	0/0	0|1	0/0	0/0	0/0	0/0	0/0	0/0	.|.	./.	0/0	0/0	0/0	0/0	0/0	0/0	./.	0/0	0/0	0/0	0/0	0/0	0/0	0/0	0/0	0/0	0/0	./.	0|1	0/0	./.	0/0	0/0	0/0	0/0	0/0	0/0	./.	0/0	0/0
Cq5A	51237589	Cq5A:51237589	G	A	16040.3	PASS	.	GT	0/0	0/0	0|0	.|.	0/0	0/0	0/0	0/0	0/0	./.	0/0	0/0	0/0	0/0	0/0	0/0	0|0	0/0	0|0	0/0	0/0	0/0	0/0	1/1	0/0	.|.	0/0	0/0	0/0	0/0	0/0	0/0	0/0	0/0	0/0	0/0	0/0	0/0	0/0	./.	1/1	0/0	0/0	0/0	0/0	.|.	0/0	0/0	0/0	0/0	0/0	0/0	0/0	0/0	0/0	0/0	0/1
Cq5A	51242952	Cq5A:51242952	C	T	131314	PASS	.	GT	1/1	./.	1|1	0|0	0/0	0|1	0/0	0|1	0|1	1/1	1/1	1/1	./.	1/1	0/0	0|1	1|1	0/0	0|0	1/1	0|1	0/0	1/1	0/0	1/1	.|.	1/1	0/0	0/0	./.	1/1	0|1	1/1	./.	1/1	1/1	0|1	1/1	0|1	0/0	./.	1/1	0|1	./.	1/1	.|.	1/1	0|1	0|1	0/0	1/1	1/1	1/1	0|1	./.	./.	./.
Cq5A	51242987	Cq5A:51242987	T	C	2365.7	PASS	.	GT	./.	0/0	0|0	.|.	0/0	0|0	0/0	0|0	0|0	0/0	0/0	0/0	./.	0/0	0/0	0|0	0|0	0/0	0|0	0/0	0|0	0/0	0/0	0/0	./.	0/1	0/0	0/0	0/0	0/0	./.	0|0	0/0	./.	0/0	0/0	0/1	0/0	0|0	0/0	./.	0/0	0/1	./.	0/0	0|0	0/0	0|0	0|0	0/0	0/0	0/0	0/0	0|0	./.	./.	0/0
Cq5A	51252597	Cq5A:51252597	G	A	22805.6	PASS	.	GT	0/0	0/0	0|0	.|.	0/0	0|0	0/0	0|0	0|0	0/0	0/0	0/0	0/0	0/0	0/0	0|0	0|0	0/0	0|0	0/0	0|0	./.	0/0	0/0	./.	./.	0/0	0/0	0/0	./.	0/0	0|0	0/0	./.	0/0	0/0	0/1	0/0	0|0	./.	0/0	0/0	0/0	0/0	./.	.|.	0/0	0|0	0|0	0/0	0/0	0/0	0/0	0|0	./.	./.	0/0
Cq5A	51258682	Cq5A:51258682	A	G	6744.84	PASS	.	GT	0/0	0/0	0|0	.|.	0/0	.|.	0/0	0|0	0|0	./.	0/0	0/1	0/0	0/0	./.	0|0	0|0	0/0	.|.	0/0	0|0	0/0	0/0	0/0	0/0	./.	0/0	0/0	0/0	./.	0/0	0|0	0/0	./.	0/0	0/0	0/0	0/0	0|0	./.	0/0	0/0	0/0	0/0	0/0	.|.	0/0	0|0	.|.	0/0	0/0	0/0	0/0	0|0	0/0	0/0	0/0
Cq5A	51261976	Cq5A:51261976	T	C	1392.61	PASS	.	GT	./.	0/0	0|0	.|.	0/0	0|0	0/0	0|0	0|0	0/0	0/0	0/0	0/0	0/0	./.	1|1	0|0	0/0	0|0	0/0	0|0	0/0	0/0	0/0	0/0	./.	0/0	0/0	0/0	0/0	0/0	0|0	0/0	./.	0/0	0/0	0/0	0/0	0|0	./.	./.	0/0	0/0	0/0	0/0	0|0	0/0	0|0	.|.	0/0	./.	0/0	0/0	0|0	./.	./.	0/0
Cq5A	51266231	Cq5A:51266231	T	C	3538.84	PASS	.	GT	0/0	0/0	0|0	0|0	./.	0|0	0/0	0|0	.|.	./.	0/0	0/0	0/0	0/0	./.	0|0	0|0	0/0	0|0	0/0	0|0	0/0	./.	0/0	0/0	0/0	0/0	0/0	0/0	0/0	0/0	0|0	0/0	0/0	0/0	0/0	0/0	0/0	0|0	./.	0/0	0/0	0/0	0/0	0/0	1|1	0/0	0|0	0/1	0/0	0/0	0/0	0/0	0|0	./.	./.	0/0
Cq5A	51266545	Cq5A:51266545	T	C	100848	PASS	.	GT	1/1	0/0	1|1	0|0	0/0	1|1	0/0	0|0	1|1	1/1	0/0	1/1	0/0	1/1	0/0	1|1	1|1	0/0	.|.	1/1	1|1	0/1	0/1	0/0	1/1	0/0	1/1	0/0	0/0	./.	0/0	0|0	0/0	1/1	1/1	1/1	1/1	./.	0|0	./.	0/0	1/1	1/1	./.	1/1	0|0	0/0	0/1	0/0	0/0	0/0	1/1	1/1	0/1	./.	0/1	0/1
Cq5A	51281277	Cq5A:51281277	C	T	228.99	PASS	.	GT	0/0	0/0	0|0	0|0	0/0	0|0	0/0	0|0	0|0	0/0	0/0	0/0	0/0	0/0	./.	0|0	0|0	0/0	0|0	0/0	0|0	0/0	0/0	0/0	0/0	./.	0/0	0/0	0/0	0/0	0/0	0|0	0/0	./.	0/0	0/1	0/0	0/0	.|.	0/0	./.	./.	0/0	0/0	0/0	0|0	0/0	0/0	./.	./.	0/0	0/0	0/0	0/0	./.	0/0	0/0
Cq5A	51281578	Cq5A:51281578	A	G	71837.2	PASS	.	GT	1/1	0/0	.|.	.|.	0/0	1|1	0/0	0|0	0|0	1/1	0/0	./.	0/0	1/1	0/0	1|1	1|1	0/0	.|.	0/0	0|0	0/0	0/0	0/0	1/1	0/0	1/1	0/0	./.	1/1	./.	0|0	0/0	1/1	0/1	0/0	0/0	0/0	0|0	./.	0/0	1/1	0/0	1/1	1/1	0|0	0/0	./.	0/0	0/0	./.	1/1	0/0	1/1	0/1	1/1	0/0
Cq5A	51291915	Cq5A:51291915	C	T	2595.95	PASS	.	GT	0/0	0/0	0|0	.|.	0/0	0|0	0/0	0|0	.|.	0/0	0/0	0/0	./.	0/0	./.	0|0	0|0	0/0	0|0	0/0	0|0	0/0	0/0	0/0	0/0	./.	0/0	0/0	0/0	./.	0/0	0|0	0/0	0/0	0/0	0/0	0/0	0/0	0|0	0/0	0/0	0/0	0/0	0/0	0/1	0|0	0/0	0/0	0/0	0/0	0/0	0/0	0/0	0/0	0/0	0/0	0/0
Cq5A	51297225	Cq5A:51297225	G	T	64762.5	PASS	.	GT	0/0	0/0	0|1	0|0	0/0	0|0	0/0	0|0	0|0	0/0	0/0	0/0	0/0	0/0	0/0	0/1	0|0	0/0	0|0	0/0	0|0	0/1	0/0	0/0	0/0	./.	0/0	0/0	0/1	0/0	0|1	0|0	0/0	0/0	0|1	0/0	0/0	0/0	0|0	./.	0/0	0|1	0/0	0/0	0/0	0|0	0/0	0|1	0/0	0/0	0/0	0/1	0/0	0/0	0/0	0/0	0/0
Cq5A	51299107	Cq5A:51299107	C	T	4348.88	PASS	.	GT	1/1	0/0	0|0	.|.	0/0	0|0	0/0	.|.	0|0	0/0	0/0	0/0	0/0	0/0	0/0	0/0	0|0	0/0	0|0	0/0	0|0	0/0	0/0	0/0	0/0	0/0	0/0	0/0	0/0	0/0	0|0	0|0	0/0	0/0	0|0	0/0	0/0	0/0	0|0	./.	./.	0|0	0/0	0/0	0/0	0|0	0/0	0|0	0/0	0/0	./.	0/0	0/0	1/1	./.	0/0	0/0
Cq5A	51301370	Cq5A:51301370	C	A	80987.7	PASS	.	GT	0/0	0/0	1|1	.|.	0/0	0|0	./.	0|0	1|1	0/0	0/0	0/1	0/0	0/0	0/0	0/0	0|0	0/0	0|0	0/0	1|1	0/0	0/0	0/0	./.	./.	0/0	0/0	./.	0/0	0|0	0|0	0/0	0/0	0/1	1/1	1/1	0/0	0|0	./.	./.	0|0	1/1	0/0	0/0	0|0	0/0	0/1	0/0	0/0	0/0	0/0	1/1	./.	1/1	0/1	./.
Cq5A	51305946	Cq5A:51305946	T	A	2933.6	PASS	.	GT	./.	0/0	0|0	.|.	0/0	0|0	0/0	0|0	.|.	0/0	0/0	./.	./.	0/0	0/0	0/0	0|0	0/0	0|0	0/0	0|0	0/0	0/0	0/0	0/0	./.	./.	1/1	./.	0/0	0|0	0|0	0/0	0/0	0/0	0/0	0/0	0/0	0|0	0/0	0/0	0|0	0/0	0/0	0/0	0|0	0/0	0/0	0/0	0/0	./.	0/0	0/0	0/0	./.	0/0	0/0
Cq5A	51306642	Cq5A:51306642	C	G	1230.04	PASS	.	GT	0/0	0/0	.|.	1|1	0/0	0|0	./.	0|0	0|0	0/0	0/0	0/0	./.	0/0	0/0	0/0	0|0	0/0	0|0	0/0	0|0	0/0	0/0	0/0	0/0	./.	0/0	0/0	0/0	0/0	0|0	0|0	0/0	0/0	0/0	0/0	0/0	0/0	0|0	0/0	0/0	0|0	./.	0/0	0/0	0|0	0/0	./.	./.	0/0	./.	0/0	0/0	0/0	./.	./.	./.
Cq5A	51312357	Cq5A:51312357	T	C	50690.4	PASS	.	GT	0/0	0/0	0|0	0|0	1/1	0|0	1/1	0|0	0|0	0/0	0/0	0/0	1/1	0/0	0/0	0/0	0|0	1/1	1|1	0/0	0|0	0/1	0/0	0/0	0/0	./.	0/0	0/0	0/1	./.	0|0	0|0	0/0	0/0	0/0	0/0	0/0	0/0	0|0	1/1	0/0	0|0	0/0	0/0	./.	0|0	0/0	0/1	0/0	1/1	0/0	0/0	0/1	0/0	./.	0/0	0/0
Cq5A	51331891	Cq5A:51331891	A	C	492.84	PASS	.	GT	0/0	0/0	0|0	0|0	0/0	0|0	0/0	0|0	0|0	0/0	0/0	./.	0/0	0/0	0/0	0/0	0|0	0/0	0|0	0/0	0|0	0/0	0/0	0/0	0/0	./.	0/0	0/0	0/0	0/0	0|0	0|0	0/0	0/0	0/0	0/0	0/0	1/1	0|0	0/0	./.	0|0	0/0	0/0	./.	0|0	0/0	0/0	0/0	./.	./.	0/0	0/0	0/0	./.	0/0	0/0
Cq5A	51332067	Cq5A:51332067	C	A	5996.06	PASS	.	GT	0/0	0/0	.|.	0|0	0/0	0|0	0/0	0|0	0|0	0/1	0/0	./.	0/0	0/0	./.	0/0	0|0	0/0	.|.	0/0	0|0	0/0	./.	0/0	0/0	./.	0/0	0/0	0/0	0/0	0|0	0|0	0/0	./.	0/0	0/0	0/0	0/0	1|1	0/0	0/0	0|0	0/0	1/1	./.	0|0	0/0	0/0	0/0	0/0	./.	0/0	0/0	0/1	./.	0/0	0/0
Cq5A	51332642	Cq5A:51332642	C	G	4882.71	PASS	.	GT	0/0	0/0	0|0	0|0	./.	0|0	0/0	0|0	0|0	0/0	0/0	0/0	1/1	0/0	0/0	0/0	0|0	0/0	0|0	0/0	0|0	0/0	0/0	0/0	0/0	0/0	0/0	0/0	0/0	0/0	0|0	.|.	./.	0/0	0/0	0/0	0/0	0/0	0|0	./.	0/0	0|0	0/0	0/0	0/0	0|0	0/0	0/0	0/0	0/0	0/0	0/0	0/0	0/0	./.	./.	0/0
Cq5A	51333675	Cq5A:51333675	C	G	21170.3	PASS	.	GT	0/0	0/0	0|0	1|1	1/1	0|0	./.	0|0	.|.	0/0	0/0	0/0	1/1	0/0	./.	0/0	0|0	0/0	1|1	0/0	0|0	0/0	./.	0/0	0/0	./.	0/0	0/0	1/1	0/0	0|0	0|0	0/0	./.	0/0	0/0	0/0	0/0	0|0	./.	./.	0|0	0/0	0/1	0/0	0|0	0/0	0/0	./.	1/1	0/0	0/0	0/0	0/0	./.	0/0	./.
Cq5A	51340392	Cq5A:51340392	C	T	60.39	PASS	.	GT	0/0	0/1	.|.	0|0	0/0	0|0	0/0	0|0	0|0	0/0	0/0	0/0	0/0	./.	0/0	0/0	0|0	0/0	0|0	0/0	0|0	./.	./.	0/0	0/0	0/0	0/0	0/0	0/0	0/0	0|0	0|0	0/0	0/0	0/0	0/0	0/0	0/0	0|0	0/0	0/0	0|0	0/0	0/0	0/0	0|0	0/0	0/0	0/0	0/0	./.	0/0	0/0	0/0	./.	./.	0/0
Cq5A	51340595	Cq5A:51340595	C	T	8193.37	PASS	.	GT	0/0	0/0	.|.	0|0	0/0	0|0	0/0	0|0	0|0	0/0	0/0	0/0	1/1	0/0	0/0	0/0	0|0	0/0	0|0	0/0	0|0	0/0	0/0	0/0	0/0	./.	0/0	0/0	./.	./.	0|0	0|0	0/0	0/0	0/0	0/0	0/0	0/0	0|0	0/0	./.	0|0	0/0	0/0	./.	0|0	0/0	0/0	0/0	1/1	./.	./.	0/0	0/0	./.	./.	0/0
Cq5A	51368178	Cq5A:51368178	G	A	2593.05	PASS	.	GT	0/0	./.	0|0	.|.	0/0	0|0	0/0	0|0	.|.	./.	0/0	./.	0/0	0/0	./.	0/0	0|0	0/0	0|0	0/0	.|.	0/1	0/0	0/0	0/0	./.	0/0	0/0	0/0	./.	0|0	0|0	0/0	0/0	0/0	0/0	0/0	0/0	0|0	0/0	0/0	0|0	0/0	0/0	0/0	.|.	0/0	0/0	0/0	0/0	0/0	0/0	0/0	0/0	./.	0/0	0/0
Cq5A	51370997	Cq5A:51370997	C	A	132438	PASS	.	GT	0/1	1/1	0|0	1|1	1/1	1|1	0/0	1|1	.|.	1/1	0/1	0/0	1/1	1/1	./.	./.	0/1	0/0	1|1	0/0	0|0	0/0	0/1	./.	1/1	./.	1/1	0/0	1/1	./.	1|1	1|1	1/1	1/1	0/1	0/0	0/0	1/1	0/1	./.	0/0	0/1	0/0	1/1	1/1	0|0	0/1	0/1	./.	1/1	./.	1/1	0/1	1/1	0/0	1/1	0/0
Cq5A	51380218	Cq5A:51380218	A	G	76835.3	PASS	.	GT	0/0	1/1	0|0	0|0	1/1	0|0	0/0	0|1	0|0	0/0	1/1	0/0	1/1	0/0	0/0	0/0	0/0	0/0	0|1	0/0	0|0	./.	0|1	0/0	0/0	0|1	0/0	0/0	1/1	0/0	1|1	1|1	1/1	1/1	0/0	0/0	0/0	1/1	0/0	./.	0/0	1/1	0/0	0/0	1/1	.|.	0/0	0|1	0/0	1/1	1/1	1/1	0/0	0/0	0/0	0/0	0/0
Cq5A	51383539	Cq5A:51383539	C	T	58761.9	PASS	.	GT	1/1	0/0	0|0	.|.	0/0	1|1	0/0	0|0	0|0	./.	0/0	./.	./.	1/1	0/0	0/0	1/1	0/0	0/1	0/0	0|0	0/0	0|0	0/0	1/1	0|0	1/1	0/0	0/0	./.	0|0	.|.	./.	0/0	0/1	0/0	0/0	0/0	1/1	./.	0/0	0/0	0/0	1/1	0/0	0|0	1/1	0/1	1/1	0/0	0/1	./.	1/1	1/1	./.	./.	0/0
Cq5A	51421181	Cq5A:51421181	G	A	412.2	PASS	.	GT	0/0	0/0	0|0	0|0	0/0	0|0	0|1	.|.	0|0	0/0	./.	0/0	0/0	0/0	0/0	0/0	0/0	0/0	0/0	0/0	0|0	./.	0|0	0|1	0/0	0|0	0/0	0/0	0/0	0/0	0|0	0|0	./.	0/0	0/0	0/0	0/0	./.	0/0	./.	./.	0/0	0/0	0/0	0/0	0|0	0/0	0/0	0/0	0/0	0/0	0/0	0/0	0/0	0/0	./.	./.
Cq5A	51421195	Cq5A:51421195	C	A	3131.44	PASS	.	GT	0/0	0/0	0|0	0|0	0/0	0|0	0|1	.|.	0|0	0/0	0/0	0/0	0/0	0/0	0/0	0/0	0/0	0/0	0/0	0/0	0|0	./.	0|0	0|1	0|1	0|0	0/0	0/0	0/0	0/0	0|0	0|0	./.	./.	0|1	0/0	0|1	./.	0/0	./.	./.	0/0	0/0	0/0	0/0	0|0	0/0	0/0	0/0	0/0	0/0	0/0	0/0	0/0	0|1	./.	0/0
Cq5A	51424844	Cq5A:51424844	C	T	431.69	PASS	.	GT	0/0	0/0	.|.	0|0	0/0	0|0	0|0	.|.	0|0	0/0	0/0	0/0	0/0	0/0	0/0	0/0	0/0	1/1	./.	0/0	0|0	0/0	0|0	0|0	0|0	.|.	./.	0/0	0/0	0/0	0|0	.|.	0/0	0/0	0|0	0/0	0|0	0/0	0/0	0/0	0/0	0/0	./.	./.	0/0	0|0	0/0	0/0	0/0	0/0	0/0	./.	0/0	0/0	0|0	./.	0/0
Cq5A	51436485	Cq5A:51436485	C	T	1271.33	PASS	.	GT	0/0	0/0	.|.	0|0	0/0	1|1	0|0	0|0	0|0	0/0	0/0	0/0	0/0	0/0	0/0	./.	0/0	0/0	0/0	0/0	0|0	0/0	.|.	0|0	0|0	0|0	./.	0/0	0/0	./.	.|.	.|.	0/0	0/0	0|0	0/0	0|0	0/0	0/0	0/0	0/0	0/0	./.	0/0	0/0	0|0	0/0	0/0	0/0	0/0	0/0	0/0	0/0	0/0	.|.	./.	0/0
Cq5A	51454146	Cq5A:51454146	C	T	2594.22	PASS	.	GT	0/0	0/0	0|0	0|0	0/0	0|0	0|0	0/1	0|0	0/0	0/0	0/0	0/0	0/0	0/0	./.	0/0	./.	0/0	0/0	0|0	0/0	0|0	0|0	0|0	.|.	./.	0/0	./.	0/0	0|0	.|.	0/0	0/0	0|0	0/0	0|0	0/0	0/0	0/0	0/0	0/0	0/0	0/0	./.	.|.	0/0	0/0	0/0	0/0	./.	0/0	0/0	0/0	0|0	0/0	0/0
Cq5A	51471048	Cq5A:51471048	C	T	327	PASS	.	GT	0/0	0/0	0|0	0|0	0/0	0|0	0|0	./.	0|0	0/0	0/0	0/0	0/0	0/0	0/0	0/0	0/0	0/0	0/0	0/0	0|0	0/0	0|0	0|0	0|0	.|.	0/0	0/0	0/0	0/0	0|0	0|0	0/0	0/0	0|0	0/0	0|0	0/0	0/0	./.	0/0	0/0	0/0	./.	0/0	0|0	1/1	0/0	./.	0/0	0/0	0/0	0/0	0/0	0|0	0/0	0/0
Cq5A	51473878	Cq5A:51473878	C	A	143011	PASS	.	GT	1/1	1/1	1|1	.|.	0/0	1|1	.|.	1/1	1|1	1/1	0/1	1/1	./.	1/1	0/0	0/0	0/1	0/0	0/0	0/0	0/1	0/0	0/1	0|0	.|.	1|1	0/1	0/0	0/0	1/1	1|1	1|1	1/1	./.	1|1	1/1	1|1	1/1	1/1	./.	0/0	1/1	./.	1/1	1/1	0|0	1/1	1/1	1/1	0/1	0/1	1/1	1/1	1/1	1|1	1/1	0/0
Cq5A	51473964	Cq5A:51473964	T	C	528.36	PASS	.	GT	0/0	0/0	0|0	0|0	0/0	0|0	0|0	0/0	0|0	0/0	0/0	0/0	0/0	./.	0/0	0/0	0/0	0/0	0/0	0/0	0/0	0/0	0/0	0|0	.|.	.|.	0/0	0/0	0/0	0/0	0|0	0|0	0/0	0/0	0|0	0/0	0|0	0/0	0/0	0/0	0/0	0/0	0/0	0/0	./.	0|0	0/0	0/0	./.	0/0	./.	0/0	0/0	0/0	0/1	0/0	0/0
Cq5A	51477698	Cq5A:51477698	A	G	5992.35	PASS	.	GT	0/0	0/0	0|0	.|.	0/0	0|0	0|0	0/0	.|.	0/0	0/0	0/0	0/0	0/0	0/0	0/0	0/0	0/0	0/0	1/1	0/0	./.	0/1	0|0	0/1	.|.	0/0	0/0	./.	0/0	.|.	0|0	0/0	0/0	0|0	0/0	0|0	0/0	0/0	0/0	0/0	0/0	0/0	0/0	0/0	0|0	./.	0/0	./.	0/0	0/0	./.	0/0	0/0	./.	0/0	./.
Cq5A	51477983	Cq5A:51477983	G	C	4432.38	PASS	.	GT	0/1	0/0	.|.	.|.	0/0	0|0	.|.	0/0	0|0	0/0	0/0	0/0	0/0	0/0	./.	0/0	0/0	0/0	0/0	0/0	0/0	0/0	0/0	0|0	./.	.|.	0/0	0/0	0/0	0/0	0|0	0|0	0/0	0/0	0|0	0/0	0|0	0/0	0/0	./.	./.	./.	0/0	0/0	0/0	0|0	0/0	./.	0/0	0/0	0/0	0/0	0/0	0/1	./.	0/0	0/0
Cq5A	51491183	Cq5A:51491183	G	A	278.36	PASS	.	GT	0/0	0/0	0|0	0|0	0/0	0|0	0|0	0/0	0|0	0/0	0/0	./.	0/0	0/0	0/0	0/0	0/0	0/0	0/0	0/0	./.	0/0	0|1	0|0	0/0	.|.	0/0	0/0	0/0	0/0	0|0	0|0	0/0	./.	0|0	0/0	0|0	0/0	0/0	./.	./.	./.	0/0	./.	./.	0|0	./.	0/0	0/0	0/0	0/0	0/0	0/0	0/0	./.	0/0	0/0
Cq5A	51537892	Cq5A:51537892	C	T	46614.2	PASS	.	GT	0|1	0/0	0|1	0|0	0|1	0/1	0/1	0/0	0|0	0|1	0|1	0|1	0/1	0/1	0|1	0|1	0/1	0|1	0|1	0|1	./.	0|1	0|1	0|1	0/0	.|.	0|1	0/0	0/0	./.	0|0	.|.	0|1	./.	0/1	0/1	.|.	0/1	0|1	./.	0/0	0/0	0/0	0/0	0|1	0|1	0/1	0/0	./.	0|1	0/0	./.	0|1	0/1	./.	0/1	0|1
Cq5A	51537983	Cq5A:51537983	A	G	25184.3	PASS	.	GT	0|1	0|1	0|1	.|.	0|1	0/0	0/0	0/0	0|0	0|0	0|1	0|1	0/1	0/0	0|1	0|1	0/1	0|1	0|1	0|0	0/0	0|1	0|1	0|0	0/0	0/1	.|.	0/0	0/0	0/0	0|0	0|0	0|0	./.	0/1	0|1	0|0	0/0	0|1	./.	0/0	0/0	0/0	0/0	0|1	0|1	0/0	0/0	./.	0|0	0/0	0/0	0|1	0|1	0/0	0/1	0|1
Cq5A	51538892	Cq5A:51538892	G	T	8194.93	PASS	.	GT	0|0	0|0	0|0	.|.	0|0	0/0	0/0	0/0	0|0	1|1	0|0	.|.	0/0	./.	0|0	0|0	0/0	0|0	0|0	0|0	0/0	0|0	0|0	0|0	0/0	./.	0|0	0/0	0/0	0/0	0|0	0|0	0|0	./.	0/0	0|0	0|0	0/0	0/1	0/0	0/0	0/0	0/0	./.	0|0	0|0	0/0	0/0	./.	0|0	0/0	0/0	0|0	0/1	./.	0/0	0|0
Cq5A	51539005	Cq5A:51539005	C	G	153746	PASS	.	GT	1|1	1|1	1|1	.|.	1|1	1/1	0/0	1/1	1|1	0/1	0/1	.|.	1/1	1/1	0|0	0|0	1/1	0|0	1|1	1|1	1/1	0|0	1|1	0|0	1/1	./.	0/1	0/1	1/1	./.	1|1	1|1	.|.	./.	1/1	1|1	1|1	1/1	0/1	0/0	0/0	1/1	1/1	1/1	1|1	0|0	1/1	1/1	./.	1|1	./.	1/1	1|1	0/1	1/1	./.	0|0
Cq5A	51539152	Cq5A:51539152	C	A	18757.8	PASS	.	GT	0|0	.|.	0|0	0|0	1|1	0/0	0/0	0/0	0|0	0/0	0/0	0|0	0/1	0/0	0|0	0|0	0/0	0|0	1|1	1|1	0/0	0|0	0/1	0|0	0/0	0/0	0/0	0/0	1/1	0/0	0|0	0|0	0|0	./.	0/0	0|0	0|0	0/0	0/0	0/1	0/0	0/0	0/0	0/0	0|0	.|.	0/0	0/0	0/0	1|1	0/0	0/0	0|0	0/0	./.	./.	0|0
Cq5A	51547898	Cq5A:51547898	A	C	359.77	PASS	.	GT	0|0	0|0	0|0	0|0	0|0	./.	0/0	./.	0|0	0/0	0/0	0|0	0/0	0/0	0|0	.|.	0/0	0|0	.|.	0|0	0/0	0|0	0/0	0|0	0/0	./.	0/0	0/0	0/0	0/0	0|0	0|0	0|0	0/0	0/0	0|0	.|.	1/1	./.	0/0	./.	0/0	0/0	0/0	0|0	0|0	0/0	0/0	0/0	0|0	./.	./.	.|.	0/0	0/0	0/0	0|0
Cq5A	51548951	Cq5A:51548951	T	C	16629.5	PASS	.	GT	0|1	0|1	0|0	0|0	0|0	0/0	./.	0|1	0|1	0/0	0|1	.|.	0/0	0|1	0|0	0|1	0|1	0|0	0|0	0|1	0|1	0|0	0/0	0|0	0/0	./.	0|1	0/0	0/0	0/0	0|1	0|0	0|0	0/0	0|1	0|1	0|0	0/0	0|1	./.	0/0	0|1	0/0	0|1	0|0	0|0	0/0	0|1	0|1	.|.	0|1	0/0	0|1	0|1	./.	0/0	0|0
Cq5A	51566206	Cq5A:51566206	G	A	2871.11	PASS	.	GT	0/1	0|0	0|0	0|0	0|0	0/0	0/0	0|0	0|0	0/0	0|0	0|0	0/0	0|0	0|0	0|0	0|0	0|0	0|0	0|0	0|0	0|0	0/0	0|0	0/1	./.	0/1	0/0	0/0	0/0	0|0	0/1	0|0	./.	0|0	0|0	0|0	0/0	0|0	./.	0/0	0|0	0/0	.|.	0|0	0|0	0/1	0/1	0|0	0|0	0|0	0/0	0|0	0/1	0/0	0/0	0|0
Cq5A	51584552	Cq5A:51584552	C	T	4053.43	PASS	.	GT	0/0	0|0	0|0	.|.	0|0	0/0	0/0	0|0	0/1	0/0	0|0	0|0	0/0	0|0	.|.	0|0	0|0	0|0	0|0	0|0	0|0	.|.	./.	0|0	0/0	./.	0/0	0/0	0/0	./.	0|0	0/0	.|.	0/0	0|0	0|0	0|0	0/0	0|0	0/0	0/0	0|0	0/0	0|0	0|0	0|0	0/0	0/0	0|0	0|0	.|.	0/0	0|0	0/0	./.	./.	0|0
Cq5A	51585056	Cq5A:51585056	G	C	70953.4	PASS	.	GT	0/0	0|0	1|1	.|.	1|1	0/0	0/0	0|0	1/1	./.	0|0	1|1	./.	0|0	0|0	0|0	0|0	1|1	1|1	0/1	1|1	0|0	0/1	0|0	0/0	0/0	0/0	0/0	1/1	0/0	0|0	0/0	0|0	0/0	0/1	1|1	0/1	0/0	0|0	./.	0/0	0|0	1/1	0|0	0|0	0|0	0/0	0/0	0|0	1|1	0|0	0/0	1|1	./.	1/1	0/0	0|0
Cq5A	51585299	Cq5A:51585299	T	A	15049.1	PASS	.	GT	0/0	0|0	.|.	0|0	0/1	0/0	0/0	0|0	0/0	0/0	0|0	.|.	1/1	0|0	0|0	0|0	0|0	1|1	1|1	0/0	0|0	0|0	0/0	0|0	0/0	./.	0/0	0/0	1/1	0/0	0|0	0/0	0|0	0/0	0/0	0|0	0/0	0/0	0|0	./.	0/0	0|0	0/0	0|0	0|0	0|0	0/0	0/0	0|0	1|1	0|0	0/0	0|0	0/1	./.	./.	0|0
Cq5A	51586275	Cq5A:51586275	A	C	87055.1	PASS	.	GT	1/1	1|1	0|0	0|0	./.	./.	0/0	.|.	0/0	1/1	1|1	.|.	0/0	1|1	0|0	0|0	1|1	0|0	0|0	0/0	0|0	.|.	0/1	0|0	1/1	1/1	1/1	0/0	0/0	./.	1|1	1/1	1|1	1/1	0/1	0|0	0/0	1/1	1|1	0/0	0/0	1|1	0/0	1|1	.|.	0|0	1/1	0/1	1|1	0|0	.|.	1/1	0|0	1/1	./.	1/1	0/1
Cq5A	51590914	Cq5A:51590914	G	A	21199	PASS	.	GT	0/0	0|0	.|.	1|1	0/0	0/0	0/0	0|0	0/0	0/0	0|0	0|0	0/0	0|0	0|0	0/1	0|0	0|0	0|0	0/0	0|0	0|0	0/0	0|0	0/0	./.	0/0	0/0	0/0	0/0	0|0	0/0	.|.	./.	./.	0|0	0/0	0/0	0|0	./.	0/0	0|0	0/0	0|0	0|0	0|0	0/0	0/0	.|.	0|0	0|0	0/0	1|1	./.	./.	0/0	./.
Cq5A	51596669	Cq5A:51596669	T	A	140.48	PASS	.	GT	0/0	0|0	1|1	.|.	0/0	0/0	0/0	0|0	0/0	./.	0|0	0|0	0/0	0|0	.|.	0/0	0|0	0|0	.|.	0/0	0|0	.|.	0/0	.|.	0/0	0/0	0/0	0/0	0/0	0/0	0|0	0/0	0|0	./.	0/0	0|0	0/0	0/0	0|0	0/0	0/0	0|0	0/0	0|0	0|0	0|0	0/0	0/0	0|0	.|.	0|0	./.	0|0	0/0	0/0	./.	0/0
Cq5A	51600295	Cq5A:51600295	T	C	181193	PASS	.	GT	./.	1|1	0/1	.|.	0/0	1/1	0/0	1|1	1/1	1/1	1|1	1|1	1/1	1|1	.|.	1/1	1|1	.|.	1|1	1/1	1|1	0|0	./.	0|0	1/1	./.	./.	0/0	1/1	1/1	1|1	1/1	1|1	1/1	1/1	1|1	./.	1/1	1|1	1/1	0/0	1|1	1/1	1|1	1|1	0|0	./.	1/1	.|.	1|1	1|1	1/1	.|.	1/1	1/1	1/1	1/1
Cq5A	51605659	Cq5A:51605659	G	C	34226.7	PASS	.	GT	0/1	0|0	0/1	0/1	0/1	0/1	0/0	0/1	0/0	0/1	0/1	0/1	0/1	0/1	0|0	0/1	0/1	0/1	0/1	0/1	0/1	0/1	0/1	0|0	0/0	0/1	0/0	0/0	0/0	0/1	0|0	0/1	0/1	0/1	0/1	0/1	0/1	0|1	0/1	0/1	0/0	0/1	0/1	0/1	0/1	0|0	0/0	0/1	0|1	0/1	0/1	0/1	0/1	0/0	0|1	0/1	0/1
Cq5A	51605725	Cq5A:51605725	C	T	14273.3	PASS	.	GT	0/1	0|0	0/1	./.	0/1	0/1	0/1	0/1	0/1	0/0	0/1	0/0	0/0	0/0	0|0	0/1	0/1	0/1	0/0	0/1	0/1	0/1	0/1	0|0	0/0	./.	0/0	0/0	0/0	0/1	0|0	0/1	0/1	0/0	0/1	0/1	0/1	0/1	0/1	./.	0/0	0/0	0/0	0/0	0/1	0|0	0/0	0/1	0/1	0/1	0/1	0/0	0/0	0/0	.|.	0/0	0/0
Cq5A	51613294	Cq5A:51613294	C	A	31449.8	PASS	.	GT	0/0	0|1	./.	0/0	0/0	0|1	0/0	0|1	0/0	0|1	0|1	./.	0/0	0/0	0|0	0|1	./.	./.	0/0	0|1	0/0	0/0	0|1	0|0	0|1	./.	0|1	0/0	0/0	0|1	0|0	0/0	0/0	./.	0|1	0/0	0/0	0|1	0|1	./.	./.	0/0	0/0	0/0	0/0	0|0	0/0	./.	0/0	./.	0|1	./.	0/0	0/0	0|1	0|1	0/0
Cq5A	51618231	Cq5A:51618231	G	T	90201.1	PASS	.	GT	0/1	0/1	0/1	0/1	./.	0/1	0/0	0/1	0/1	0|0	0/1	0/1	./.	0/1	.|.	0/1	0/1	0/0	0/0	0|0	0/1	./.	0/1	0|0	0/1	0/0	0/1	0/0	0/0	0/1	0|0	0/1	0/1	0/1	0/1	0/1	1/1	0/1	0/1	./.	0/0	0/1	0/1	./.	0/1	0|0	0/1	0/1	0/1	./.	0/1	0/0	0/1	0/1	0/1	0/1	0/0
Cq5A	51619821	Cq5A:51619821	A	T	930.49	PASS	.	GT	0/0	0/0	0/0	./.	1/1	0/0	./.	0/0	0/0	.|.	0/0	0/0	0/0	0/0	0|0	0/0	0/0	0/0	./.	0|0	0/0	0/0	./.	.|.	0/0	./.	0/0	0/0	0/0	0/0	0|0	0/0	0/0	0/0	0/0	0/0	0/0	0/0	0/0	0/0	0/0	0/0	0/0	0/0	0/0	0|0	0/0	0/0	0/0	0/0	./.	0/0	0/0	0/0	./.	0/0	0/0
Cq5A	51633807	Cq5A:51633807	C	A	42.65	PASS	.	GT	0/0	0/0	0/0	0/0	./.	0/0	0/0	0/0	0/0	0|0	0/0	./.	0/0	0/0	0|0	0/0	0/0	0/0	0/0	.|.	0/0	0/0	0/0	0|0	0/0	./.	./.	0/0	0/0	0/0	0|0	0/0	0/0	./.	0/0	0/0	0/0	0/0	0/0	./.	./.	0/0	./.	./.	0/0	0|0	0/0	0/0	0/0	0/1	0/0	0/0	./.	0/0	0/0	0/0	0/0
Cq5A	51644839	Cq5A:51644839	T	A	5047.24	PASS	.	GT	0/0	0/0	./.	./.	0/0	0/0	0|1	0/0	0/0	0|1	0|1	0/0	0/0	0|1	0|0	0/0	0|1	0/0	0/0	0|0	0/0	0/0	0|1	0|0	0|1	0/0	0|1	0/0	0/0	0/0	0|0	0/0	0/0	0/0	0|1	0/0	0/0	0/0	0/0	./.	0/0	0/0	0/0	0/0	0/0	0|0	0|1	0/0	0/0	0/0	0/0	0/0	./.	0|1	0/0	0/0	0/0
Cq5A	51645602	Cq5A:51645602	C	T	6093.49	PASS	.	GT	0/0	0/0	0/0	0/0	0/0	0/0	.|.	0/0	0/0	.|.	0|0	0/0	0/0	0|0	0|0	0/0	0|0	0/0	0/0	0|0	0/0	./.	0|0	0|0	0|0	0/0	.|.	0/0	./.	0/0	0|0	./.	0/0	./.	.|.	0/0	0/0	0/0	0/0	./.	0/0	0/0	0/0	0/0	0/0	0|0	0|0	0/0	0/0	0/0	0/0	0/0	0/1	0|0	0/0	0/0	0/0
Cq5A	51651749	Cq5A:51651749	C	T	14341.8	PASS	.	GT	0/0	0/0	0/0	./.	0/0	0/0	0|0	0/0	0/0	0|0	0|0	0/0	0/0	.|.	.|.	./.	0|0	./.	0/0	0|0	0/0	0/0	.|.	0|0	0|0	0/0	0|0	./.	0/0	0/0	0|0	0/0	0/0	./.	0/1	0/0	0/0	0/0	0/0	./.	0/0	0/0	0/0	0/0	./.	.|.	0|0	0/0	0/0	0/0	0/0	0/0	0/0	0|0	0/0	0/0	0/0
Cq5A	51655227	Cq5A:51655227	T	G	44959.6	PASS	.	GT	0/1	0/1	0/1	0|1	0|1	0|1	.|.	./.	0/0	0|1	0/1	./.	0/0	0|1	.|.	0/0	0/1	./.	./.	0|0	0/1	./.	0|1	0|0	0|0	0|1	0/1	0/1	0/1	0/0	0|1	0/0	0/1	0|1	0|1	0/0	0/0	0/1	0/1	./.	./.	0/1	./.	0/0	0|1	0|0	0|1	0/1	0|1	0/0	0/1	0/1	0|1	0|0	0/0	0/1	./.
Cq5A	51657141	Cq5A:51657141	A	T	23082.2	PASS	.	GT	0|1	0/0	0/1	0|1	0|0	0|1	0|0	0|1	0/0	0|0	0|1	0/0	0/0	0|0	0|0	0/0	./.	0/0	0/0	.|.	0/0	./.	0|0	.|.	0|1	0|1	0|1	0/0	0/0	./.	0|1	0/0	0/0	0|1	0|1	0|1	0/0	0|1	0|1	0/0	0/0	0/0	0/0	0/0	.|.	0|0	0|0	0/0	0|0	0/0	0|1	0/0	0|0	0|0	0/0	./.	0/0
Cq5A	51657368	Cq5A:51657368	G	A	159.75	PASS	.	GT	0|0	0/0	./.	.|.	0|0	0|0	.|.	0|0	0/0	0|0	0|0	0/0	0/0	0/1	0|0	0/0	0/0	0/0	0/0	0|0	0/0	./.	0|0	0|0	0|0	.|.	0|0	0/0	./.	0/0	.|.	0/0	0/0	0|0	0|0	0|0	0/0	0|0	0|0	./.	0/0	0/0	0/0	0/0	0|0	0|0	0|0	0/0	0|0	0/0	0|0	0/0	0|0	0|0	./.	0/0	0/0
Cq5A	51657381	Cq5A:51657381	G	T	4893.04	PASS	.	GT	0|0	0/0	./.	.|.	0|0	0|0	.|.	0|0	0/0	0|0	0|0	0/0	0/0	0/0	0|0	0/0	0/0	0/0	0/0	0|0	0/0	./.	0|1	0|0	0|0	.|.	0|0	0/0	./.	0/0	.|.	0/0	0/0	0|0	0|1	0|0	0/0	0|0	0|0	./.	0/0	0|1	./.	0/0	0|0	0|0	0|0	0/0	0|0	0/0	0|0	0/0	0|1	0|0	./.	0/0	0/0
Cq5A	51657448	Cq5A:51657448	G	C	36615	PASS	.	GT	0|0	0|1	./.	.|.	0/1	0|0	0|0	0|1	0/0	0|1	0|0	0/0	./.	0|1	0|0	0/0	0|1	0/0	0/1	0|0	0|1	./.	0/1	0|0	0|1	.|.	0|1	0/1	0/0	0/0	0/1	0|1	0|1	0|1	0/1	0|0	0/0	0|1	0|1	./.	0/0	0/1	0/0	0|1	0|1	0|0	0|0	0/0	0|1	0/0	.|.	0/0	0/1	0|0	./.	0|1	0/0
Cq5A	51672058	Cq5A:51672058	T	G	35591.9	PASS	.	GT	0|0	0|0	1/1	.|.	0/0	.|.	0|0	0|0	1/1	.|.	0|0	1/1	./.	0|0	0|0	0/0	.|.	0/0	0/0	0/1	1|1	./.	0/0	0|0	0|0	0|0	.|.	0/0	0/0	0/0	0/0	0|0	0|0	0|0	0/0	1|1	1/1	0|0	0|0	./.	./.	0/0	1/1	0|0	0|0	0|0	0|0	0/0	0|0	0/0	0|0	./.	0/0	0|0	1/1	0|0	0/0
Cq5A	51672087	Cq5A:51672087	A	C	3642.42	PASS	.	GT	0|0	0|0	0/0	.|.	0/0	.|.	0|0	0|0	0/0	.|.	0|0	0/0	0/0	0|0	0|0	0/0	.|.	0/0	0/0	0/1	0|0	./.	0/1	0|0	0|0	0|0	.|.	0/0	0/0	0/0	0/0	0|0	0|0	0|0	0/0	0|0	0/0	0|0	0|0	./.	./.	0/0	0/0	0|0	0|0	0|0	0|0	0/0	.|.	0/0	0|0	./.	0/0	0|0	./.	0|0	0/0
Cq5A	51674737	Cq5A:51674737	C	A	1510.2	PASS	.	GT	0|0	0|0	0/0	.|.	0/0	.|.	.|.	0|0	0/0	0|0	0|0	0/0	0/0	0|0	.|.	0/0	0|0	0/0	0/0	0/0	0|0	0/0	0/0	0|0	0|0	.|.	0|0	0/0	0/0	0/0	./.	0|0	0|0	0|0	0/0	0|0	0/0	0|0	0|1	./.	0/0	0/0	0/0	0|0	.|.	.|.	0|0	0/0	0|0	0/0	0|1	0/0	0/0	0|0	0|1	.|.	0/0
Cq5A	51674744	Cq5A:51674744	C	T	904.71	PASS	.	GT	0|0	0|0	0/0	.|.	0/0	.|.	.|.	0|0	0/0	0|0	0|0	0/0	0/0	0|0	.|.	0/0	0|0	0/0	0/0	0/0	0|0	0/0	0/0	0|0	0|0	.|.	0|0	0/0	0/0	0/0	0/0	0|0	.|.	0|0	0/0	0|0	0/0	0|0	0|0	./.	0/0	0|1	0/0	0|0	.|.	.|.	0|0	0/0	0|0	0/0	0|0	0/0	0/0	0|0	0|0	.|.	./.
Cq5A	51694406	Cq5A:51694406	G	A	2060.68	PASS	.	GT	0|0	0|0	0/0	0|0	0/0	0|0	0|0	0|0	0/0	0|0	.|.	./.	0/0	0|0	.|.	0/0	0|0	./.	0/0	0/0	0|0	./.	./.	0|0	0|0	.|.	0|0	0/0	0/0	0|1	0/0	0|0	0|0	0|0	0/0	0|0	0/0	0|0	0/1	0/0	./.	0|0	0/0	0|0	0/1	0|0	0|0	0/0	.|.	0/0	0/1	0/0	./.	.|.	0|0	0|0	0/0
Cq5A	51706079	Cq5A:51706079	G	A	448.27	PASS	.	GT	0|0	0|0	0/0	.|.	0/0	0|0	0|0	0|0	./.	0|0	0/1	0/0	./.	0|0	0|0	0/0	0|0	0/0	0/0	0/0	0|0	0/0	0/0	0|0	0|0	.|.	0|0	0/0	0/0	0|0	0/0	0|0	0|0	0|0	0/0	0|0	0/0	0|0	0/0	./.	0/0	0|0	0/0	0|0	0/0	0|0	0|0	0/0	0|0	0/0	./.	0/0	0/0	0|0	0|0	0|0	./.
Cq5A	51734434	Cq5A:51734434	A	G	84922.9	PASS	.	GT	.|.	1|1	0/0	1|1	./.	1|1	0|0	1|1	0/0	0/1	0/1	0/0	0/0	1|1	0|0	0/1	1|1	0/0	0/0	0/1	0|0	0/0	./.	0|0	1|1	1|1	0/1	0/0	./.	1|1	1/1	.|.	0/1	.|.	1/1	0|0	0/0	0/1	1/1	0/0	0/0	0/1	0/0	1|1	0/1	0|0	0/1	1/1	1|1	0/0	0/1	1/1	1/1	1|1	0|0	.|.	0/0
Cq5A	51741515	Cq5A:51741515	T	G	30567	PASS	.	GT	0|0	0|0	0/0	.|.	./.	0|0	1|1	0|0	0/0	0/0	0/0	0/0	1/1	0|0	0|0	0/0	0|0	1/1	0/0	0/0	0|0	1/1	./.	0|0	0|0	.|.	0/0	0/0	0/0	0|0	0/0	0|0	0/0	0|0	./.	0|0	0/0	0/0	0/0	0/0	1/1	0/0	0/0	.|.	0/0	0|0	0/0	./.	0|0	./.	./.	0/0	./.	0|0	.|.	0|0	0/0
Cq5A	51798681	Cq5A:51798681	T	C	135.12	PASS	.	GT	0|0	0|0	1/1	.|.	0/0	0|0	0|0	0|0	0/0	0/0	0/0	0/0	0/0	.|.	0|0	0/0	0|0	0/0	0/0	0/0	0|0	0/0	0/0	.|.	0|0	.|.	0/0	0/0	0/0	0|0	./.	.|.	0/0	0|0	0/0	0|0	0/0	0/0	0/0	0/0	0/0	0/0	./.	0|0	0/0	0|0	0/0	0/0	0|0	0/0	0/0	0/0	0/0	0|0	0|0	0|0	0/0
Cq5A	51817528	Cq5A:51817528	G	A	363.93	PASS	.	GT	0|0	0|0	0/0	.|.	0/0	0|0	0|0	0|0	0/0	0/0	0/0	0/0	0/0	0|0	0|0	0/0	0|0	0/0	0/0	0/0	0|0	0/0	0/0	0|0	0|0	.|.	0/0	0/0	0/0	0|0	0/0	.|.	0/0	0/1	0/0	0|0	0/0	./.	0/0	0/0	0/0	0/0	0/0	0|0	0/0	0|0	0/0	0/0	0|0	0/0	./.	0/0	0/0	0|0	.|.	0|0	0/0
Cq5A	51819710	Cq5A:51819710	C	T	1855.12	PASS	.	GT	0|0	0|0	0/0	.|.	1/1	0|0	0|0	0|0	0/0	0/0	0/0	0/0	0/0	0|0	.|.	0/0	0|0	0/0	0/0	0/0	0|0	0/0	0/0	0|0	0|0	0|0	./.	0/0	0/0	0|0	0/0	0|0	0/0	0/0	0/0	0|0	0/0	0/0	0/0	./.	0/0	0/0	0/0	0|0	0/0	0|0	0/0	0/0	0|0	0/0	./.	0/0	0/0	0|0	.|.	0|0	0/0
Cq5A	51822118	Cq5A:51822118	G	A	23511.7	PASS	.	GT	0|0	0|0	0/0	.|.	./.	0|0	0|0	0|0	0|1	0|1	0/0	0|1	0/0	0|1	.|.	0/0	0|0	0/0	./.	0/0	0|0	./.	0/0	.|.	0|0	0|0	./.	0/0	0/0	0|1	0|1	0|0	0/0	0|1	0|1	0|1	0|1	0/0	./.	0/0	0/0	0/0	0/0	0|1	0/0	0|0	./.	0/0	.|.	0/0	0/0	0|1	0/0	0|0	0|0	0|0	0/0
Cq5A	51822135	Cq5A:51822135	C	T	11148.3	PASS	.	GT	0|0	0|0	0/0	.|.	0/0	0|0	.|.	0|0	0|0	0|0	0/0	0|1	0/0	0|0	.|.	0/0	0|0	0/0	./.	0/0	0|0	./.	0/0	.|.	0|0	0|0	0/0	0/0	0/0	0|0	0/1	0|0	0/0	0/1	0|0	0|1	0|0	./.	./.	0/0	0/0	0/0	./.	0|0	0/0	.|.	0/0	0/0	.|.	0/0	0/0	0/1	0/0	0|0	0|0	0|0	0/0
Cq5A	51822610	Cq5A:51822610	A	T	8965.73	PASS	.	GT	0|0	0|0	0/0	.|.	0/0	0|0	.|.	0|0	0|0	0|0	0/0	0|1	0/0	0|0	0|0	0/0	0|0	0/0	0/0	./.	0|0	0/0	0/0	.|.	0|0	.|.	0/0	0/0	./.	0|0	0/0	0|0	0/0	0/0	0|0	0|0	0|0	./.	0/0	0/0	0/0	./.	0|1	.|.	0/0	0|0	0/0	0/0	0|0	0/0	0/0	0/0	0/0	0|0	.|.	.|.	0|1
Cq5A	51822619	Cq5A:51822619	C	T	7038.69	PASS	.	GT	0|0	1|1	0/0	.|.	0/0	0|0	.|.	0/1	0|0	0|0	1/1	0|0	0/0	0|0	0|0	0/0	0|0	0/0	0/0	0/0	0|0	0/0	0/0	0|0	0|0	.|.	0/0	0/0	0/0	0/1	1/1	0/1	0/0	0/0	0|0	0|0	0|0	./.	0/0	./.	0/0	0/0	0|0	0|0	0/0	0|0	0/0	0/0	0|0	0/0	0/0	0/0	0/0	0|0	0|0	0|0	0|0
Cq5A	51829405	Cq5A:51829405	T	C	13527.9	PASS	.	GT	.|.	0|1	0/0	0|0	0/0	0|0	.|.	0/0	0|1	0|0	0|1	0|0	0/0	0|1	0|0	0/0	0|0	0/0	0/0	0/0	0|0	0/0	0/0	0|0	0|0	0|0	0/0	0/0	0/0	0/0	0/0	0/0	0/0	0/0	0|0	.|.	.|.	0/0	0|1	./.	./.	0/0	0|0	0|0	0/0	.|.	0/0	0/0	0|0	0/0	0/0	0|1	0/0	0|0	0|0	0|0	0|0
Cq5A	51830794	Cq5A:51830794	T	A	10955.4	PASS	.	GT	0|0	0|0	0/0	0|0	./.	0|0	0|0	0/0	0|0	0|0	0|0	0|0	0/0	0|0	.|.	0/0	0|0	0/0	./.	0/0	0|0	0/0	0/0	0/1	0|0	.|.	0/0	0/0	0/0	0/0	0/0	0/0	0/0	0/0	0|0	0|0	0|0	0/0	0|0	./.	./.	0/0	0|0	0|0	0/0	0|0	0/0	0/0	0|0	./.	0/0	0|0	0/0	0|0	0|0	0|0	0|0
Cq5A	51830810	Cq5A:51830810	A	G	124585	PASS	.	GT	0/1	0|0	0/1	.|.	./.	0/1	0|0	0/1	0/1	1|1	0/1	0/1	0/1	0/1	.|.	0/1	0/1	0/0	./.	0/1	1|1	0/1	0/1	0/0	0/1	.|.	0/1	0/0	0/0	0/1	0/1	0/1	0/1	0/1	0/1	0/1	0/1	0/1	0/1	./.	./.	0/1	0/1	0/1	0/1	0|0	0/1	0/1	0/1	./.	0/1	0/1	0/1	0/1	0/1	0/1	0|0
Cq5A	51830876	Cq5A:51830876	C	A	2741.98	PASS	.	GT	0/0	0/1	0/0	0|0	./.	0/0	0|0	0/0	0/0	0|0	0/0	0/0	0/0	0/0	.|.	0/0	0/0	0/0	./.	0/0	0|0	0/0	0/0	0/0	0/0	.|.	0/0	0/0	0/0	0/0	0/0	0/0	0/0	0/0	0/0	0/0	0/0	0/0	0/0	./.	./.	0/0	0/0	0/0	0/0	0|0	0/0	0/0	0/0	./.	0/0	0/0	0/0	0/0	0/0	./.	0|0
Cq5A	51831306	Cq5A:51831306	G	A	20325.5	PASS	.	GT	0/1	0/1	0/0	0|0	./.	0/0	0|0	0/0	0/1	0/1	0/1	0/1	0/1	0/1	0|0	0/0	0/1	0/0	0/0	0/1	0/1	0/1	0/0	0/0	0/1	.|.	0/0	0/0	0/0	0/0	0/1	0/0	./.	0/1	0/1	0/1	0/0	0/1	0/1	0/0	0/0	0/1	0/0	0/1	0/0	0|0	0/0	0/1	0/1	0/0	./.	0/1	0/0	0/0	./.	0/1	0|0
Cq5A	51896824	Cq5A:51896824	A	T	581.16	PASS	.	GT	./.	./.	0/0	.|.	0/0	0/0	0|0	0/0	0/0	0/0	0/0	0/0	0/0	0/0	0|0	0/0	0/0	./.	./.	0/0	0/0	0/0	0/0	0/0	0/0	0|0	0/0	0|1	0/0	0/0	0/0	0/0	0/0	./.	0/0	0/0	./.	0/0	0/0	0/0	0/0	0/0	0/0	0/0	0/0	0|0	0|1	0/0	0/0	0/0	0/0	0/0	0/0	./.	0/0	./.	0|0
Cq5A	51898219	Cq5A:51898219	C	T	41595.4	PASS	.	GT	0/0	0/1	0/1	0|0	0/0	0/0	0|0	0/1	0/0	0/0	0/1	0/1	0/0	0/1	.|.	0/1	0/1	0/0	./.	0/0	0/1	0/0	0/1	0/0	0/1	.|.	0/0	0|0	0/0	0/1	0/1	0/1	0/1	0/1	0/1	0/1	0/0	0/1	0/1	./.	./.	0/1	0/1	./.	0/1	0|0	0/1	0/1	0/1	./.	0/1	0/0	0/0	0/1	0/1	0/1	.|.
Cq5A	51910157	Cq5A:51910157	A	G	2815.39	PASS	.	GT	0/0	0/0	0/0	0|0	0/0	0/0	0|0	0/0	0/0	./.	0/0	./.	0/0	0/0	.|.	0/0	0/0	0/0	./.	0/0	0/0	0/0	./.	0/0	./.	.|.	0/0	0|0	0/0	0/0	0/0	0/0	0/0	0/0	0/0	0/0	0/0	0/0	0/0	0/0	./.	./.	0/0	0/0	0/0	.|.	0/0	0/1	0/0	0/0	0/0	0/0	0/0	0/0	0/0	0/0	.|.
Cq5A	51914186	Cq5A:51914186	A	G	115750	PASS	.	GT	0/1	./.	0/1	0/1	0/0	1/1	0|0	0/1	0/1	./.	1/1	0/1	0/1	0/1	.|.	0/1	0/1	0/0	0/0	0/1	0/1	0/0	0/1	0/0	0/1	0/1	0/1	0|0	./.	0/1	0/1	0/1	0/1	0/1	0/1	0/1	0/1	0/1	0/1	./.	./.	0/1	1/1	0/1	0/1	0|0	0/1	0/1	1/1	0/0	1/1	0/1	0/1	0/1	0/1	0/1	0|0
Cq5A	51921050	Cq5A:51921050	A	G	276.2	PASS	.	GT	0/0	0/0	0/0	./.	./.	0/0	0|0	0/0	0/0	0/0	0/0	0/0	0/0	0/0	0|0	./.	0/0	0/0	0/0	0/0	0/0	0/0	0/0	0/0	0/0	./.	./.	0|0	0/0	./.	0/0	./.	0/0	0/0	0/0	0/0	0/0	0/0	0/0	./.	0/0	0/0	0/0	0/0	0/0	0|0	0/0	0/0	0|1	0/0	0/0	0/0	0/0	0/0	./.	0/0	.|.
Cq5A	51926438	Cq5A:51926438	C	A	11912.1	PASS	.	GT	0/0	0/0	0/0	./.	0/0	0/0	0|0	0/0	0/0	0/0	0/0	0/0	0/0	0/0	0|0	./.	0/0	0/0	0/0	0/0	0/0	./.	0/0	0/0	0/0	0/0	./.	0|0	0/0	0/0	0/0	0/0	0/0	0/0	0/1	0/0	0/0	0/0	0/0	./.	./.	0/0	0/0	0/0	0/0	0|0	0/0	0/0	0|0	0/0	0/0	0/0	0/0	0/0	./.	./.	0|0
Cq5A	51959437	Cq5A:51959437	C	G	6520.33	PASS	.	GT	0/0	0/0	0/0	./.	0/0	0/0	0|0	0/0	0/0	0/0	0/0	./.	0/0	./.	0|0	0/0	0/0	0/0	0/0	0/0	0/0	0/0	0/0	0/0	0/0	./.	./.	0|0	0/0	0/0	0/0	0/0	0/0	0/0	0/1	0/0	0/0	0/0	0/0	./.	./.	0/0	0/0	0/0	0/0	0|0	0/0	0/1	0|0	0/0	./.	0/0	0/0	0/0	./.	0/0	.|.
Cq5A	51964315	Cq5A:51964315	G	A	6259.33	PASS	.	GT	0/0	0/0	0/0	./.	0/0	0/0	0|0	0/0	0/0	0/0	0/0	0/0	0/0	0/0	0|0	0/1	./.	0/0	0/0	0/0	0/0	0/0	0/0	./.	0/0	./.	0/0	0|0	0/0	./.	0/0	0/0	0/0	0/0	0/0	0/0	0/0	0/0	0/0	./.	0/0	0/0	0/0	0/0	0/0	0|0	0/0	0/1	0|0	0/0	./.	0/0	0/0	0/0	0/0	0/0	0|0
Cq5A	51964338	Cq5A:51964338	C	T	25226.7	PASS	.	GT	0/0	0/0	0/0	./.	0/0	0/0	0/1	./.	0/0	0/0	0/0	0/0	0/1	0/0	0|0	0/0	0/0	./.	./.	0/0	0/0	1/1	0/0	./.	./.	./.	0/0	0|0	0/0	./.	0/0	0/0	0/0	0/0	0/0	0/0	0/0	0/0	0/0	./.	0/0	0/0	0/0	0/0	0/0	0|0	0/0	0/0	0|0	0/0	./.	0/0	0/0	0/0	0/0	0/0	0|0
Cq5A	51976205	Cq5A:51976205	C	A	42712.5	PASS	.	GT	0/0	0/0	./.	./.	0/0	0/0	0/0	0/0	1/1	0/0	0/0	1/1	0/0	0/0	0|0	0/0	0/0	0/0	0/0	./.	1/1	0/0	0/0	0/0	0/0	./.	./.	0|0	0/0	0/0	0/0	0/0	0/0	./.	0/0	0/1	1/1	0/0	./.	0/0	0/0	0/0	1/1	./.	0/0	0|0	0/0	./.	0|0	0/0	0/0	0/0	1/1	0/0	./.	0/0	0|0
Cq5A	51981436	Cq5A:51981436	A	G	2199.04	PASS	.	GT	0/0	0/0	0/0	0/0	1/1	0/0	0/0	0/0	./.	0/0	0/0	0/0	0/0	0/0	0|0	./.	0/0	0/0	0/0	0/0	0/0	0/0	./.	0/0	./.	./.	0/0	0|0	0/0	0/0	./.	0/0	0/0	0/0	./.	0/0	0/0	0/0	0/0	0/0	0/0	0/0	0/0	0/0	0/0	0|0	0/0	0/0	0|0	0/0	0/0	0/0	0/0	0/0	./.	0/0	0|0
Cq5A	51981793	Cq5A:51981793	A	C	1118.14	PASS	.	GT	0/0	0/0	0/0	0/0	0/0	0/0	0/0	0/0	./.	0/1	0/0	0/0	./.	0/0	0|0	0/0	0/0	0/0	0/0	./.	0/0	0/0	0/0	0/0	0/0	./.	./.	0|0	0/0	0/0	0/0	0/0	0/0	0/0	0/0	0/0	0/0	0/0	0/0	0/0	0/0	0/0	0/0	0/0	0/0	0|0	0/0	0/0	.|.	0/0	./.	0/0	0/0	./.	./.	./.	0|0
Cq5A	52008985	Cq5A:52008985	T	A	3076.79	PASS	.	GT	0/0	0/0	0/0	./.	0/0	0/0	./.	0/0	./.	0/0	0/0	0/0	./.	0/0	0|0	0/0	0/0	0/0	0/0	1/1	0/0	./.	0/1	0/0	0/0	./.	0/0	0|0	0/0	0/0	0/0	0/0	0/0	0/0	0/0	0/0	0/0	0/0	0/0	./.	0/0	0/0	0/0	0/0	0/0	.|.	0/0	0/0	0|0	./.	./.	0/0	0/0	0/0	0/0	0/0	.|.
Cq5A	52018101	Cq5A:52018101	G	T	15225	PASS	.	GT	0/0	0/0	0/0	0/0	0/0	0/0	0/0	./.	0/0	0/0	0/0	0/0	0/0	0/0	.|.	0/0	0/0	0/0	0/0	0/0	0/0	0/0	./.	1/1	0/0	0/0	0/0	.|.	0/0	0/0	0/0	0/0	0/0	0/0	0/0	0/0	0/0	0/0	0/0	0/0	1/1	0/0	0/0	0/0	0/0	1|1	0/0	0/0	0|0	./.	./.	./.	0/0	0/0	./.	0/0	1|1
Cq5A	52043274	Cq5A:52043274	G	A	14528.8	PASS	.	GT	0/0	0/0	0/0	./.	0/0	./.	0/0	0/0	0/0	0/0	0/0	0/0	0/0	0/0	0|0	0/0	0/0	0/0	1/1	./.	0/0	0/0	0/0	0/0	0/0	./.	0/0	0|0	1/1	0/0	0/0	0/0	./.	0/0	0/0	0/0	./.	0/0	./.	1/1	0/0	0/0	./.	0/0	0/0	0|0	0/0	0/0	0|0	1/1	./.	0/0	0/0	0/0	./.	./.	0|0
Cq5A	52051602	Cq5A:52051602	C	G	222273	PASS	.	GT	1/1	1/1	1/1	1/1	0/0	1/1	0/0	./.	1/1	1/1	1/1	./.	0/0	1/1	0|0	1/1	1/1	0/0	1/1	0/1	1/1	0/0	1/1	0/0	1/1	./.	1/1	1|1	1/1	./.	1/1	1/1	1/1	1/1	1/1	1/1	1/1	1/1	1/1	./.	0/0	1/1	1/1	1/1	1/1	0|0	1/1	1/1	1|1	1/1	./.	./.	./.	1/1	./.	1/1	0|0
Cq5A	52051943	Cq5A:52051943	C	T	2499.02	PASS	.	GT	0/0	0/0	0/0	./.	./.	0/0	0/0	0/0	0/0	0/0	0/0	0/0	0/0	0/0	0|0	0/0	0/0	0/0	0/0	./.	0/0	0/0	0/0	0/0	0/0	0/0	0/0	0|0	./.	0/0	0/0	0/0	0/0	0/0	0/0	0/0	0/0	0/0	0/0	./.	./.	0/0	0/0	0/0	0/0	0|0	0/0	./.	0|0	0/0	./.	0/0	0/0	0/0	./.	0/1	0|0
Cq5A	52096978	Cq5A:52096978	G	A	59.21	PASS	.	GT	./.	0/0	0/0	0/0	0/0	0/0	0/0	0/0	0/0	0/0	0/0	0/0	0/0	0/0	0|0	0/0	0/0	0/0	0/0	0/0	0/0	0/0	0/0	0/0	0/0	./.	0/0	0|0	0/0	./.	0/0	0/0	0/0	0/0	0/0	0/0	0/0	0/0	0/0	0/0	0/0	0/0	0/0	0/0	0/0	.|.	0/0	0/0	0|0	0/0	0/0	0/0	0/0	0/1	0/0	0/0	0|0
Cq5A	52117859	Cq5A:52117859	A	T	14009.5	PASS	.	GT	0/0	./.	0/0	./.	0/0	0/0	0/0	0/0	0/0	0|1	0/0	0/0	0/0	0|1	.|.	0/0	0/0	0/0	0/0	0/0	0/0	0/0	0/0	0/0	0/0	0/0	0|1	0|0	0/0	0/0	0/0	0/0	0/0	0/0	0/0	0/0	0/0	0|1	0/0	0/0	0/0	0/0	0/0	0/0	0/0	0|0	0/0	0/0	0|0	0/0	0/0	0/0	0/0	0/0	0/0	0/0	0|0
Cq5A	52118687	Cq5A:52118687	T	A	13574.4	PASS	.	GT	0/0	0/0	./.	0/0	0/0	0/0	0/0	0/0	0/0	.|.	0/0	0/0	0/0	0|0	0|0	0/0	0/0	./.	0/0	0/0	0/0	./.	0/0	0/0	0/1	0/0	0|0	0|0	0/0	0/0	0/0	0/0	./.	0/0	0/0	0/0	0/0	.|.	0/0	./.	0/0	0/0	./.	0/0	0/0	0|0	0/0	0/0	0|0	./.	0/0	./.	0/0	0/0	0/0	./.	0|0
Cq5A	52149459	Cq5A:52149459	T	C	139111	PASS	.	GT	1/1	1/1	0/0	./.	1/1	1/1	0/0	1/1	0/0	.|.	1/1	0/0	1/1	1|1	0|0	1/1	1/1	0/0	1/1	./.	0/0	0/0	1/1	0/0	0|1	1/1	.|.	1|1	0/0	./.	1/1	1/1	1/1	./.	0|1	0/0	0/0	1|1	1/1	./.	./.	1/1	0/0	1/1	1/1	0|0	0|1	0|1	.|.	./.	./.	0|1	0/0	1/1	0/0	1/1	0|0
Cq5A	52152184	Cq5A:52152184	C	A	1075.45	PASS	.	GT	0/0	0/0	0/0	./.	0/0	0/0	./.	0/0	0/0	.|.	0|1	0/0	0/0	0|0	0|0	0/0	0/0	0/0	0/0	0/0	0/0	./.	./.	0/0	0|0	0/0	0|0	0|0	0/0	./.	0/0	0/0	0/0	0/0	0|0	0/0	0/0	0|0	0/0	0/0	0/0	0/0	0/0	0/0	0/0	0|0	0|0	0|0	0|0	0/0	./.	0|0	0/0	0/0	./.	0/0	0|0
Cq5A	52155584	Cq5A:52155584	C	G	6243.22	PASS	.	GT	0/0	0/0	0/0	0/1	1/1	0/0	0/0	0/0	0/0	0|0	0|0	0/0	0/0	0|0	.|.	0/0	0/0	0/0	./.	0/0	0/0	0/0	0/0	0/0	0|0	0/0	0|0	1|1	./.	0/0	./.	0/0	./.	./.	0|0	0/0	0/0	0|0	0/0	0/1	./.	0/0	0/0	./.	0/0	.|.	0|0	0|0	0|0	0/0	0/0	0|0	./.	0/0	0/0	0/0	0|0
Cq5A	52159522	Cq5A:52159522	T	C	1335.09	PASS	.	GT	./.	0/0	0/0	./.	0/0	0/0	0/0	./.	0/0	0|0	0|0	0/0	0/0	0|0	0|0	0/0	0/0	0/0	0/0	0/0	0/0	0/0	./.	0/1	.|.	./.	0|0	0|0	0/0	./.	0/0	0/0	0/0	./.	0|0	0/0	0/0	0|0	0/0	./.	0/0	0/0	0/0	0/0	0/0	0|0	0|0	0|0	.|.	0/0	0/0	.|.	0/0	0/0	0/0	0/0	0|0
Cq5A	52190516	Cq5A:52190516	C	T	185	PASS	.	GT	0/0	0/0	0/0	./.	./.	0/0	0/0	0/0	0/0	0|0	0|0	0/0	./.	.|.	.|.	./.	0/0	0/0	0/0	0/0	0/0	0/0	0/0	0/0	0|0	./.	0|0	0|0	0/0	0/1	0/0	0/0	0/0	0/0	0|0	0/0	0/0	0|0	0/1	0/0	0/0	0/0	0/0	0/0	./.	0|0	0|0	0|0	.|.	0/0	0/0	0|0	0/0	0/0	./.	./.	0|0
Cq5A	52194773	Cq5A:52194773	T	C	3630.67	PASS	.	GT	./.	0/0	0/0	0/0	0/0	0/0	0/0	0/0	0/0	.|.	0|0	0/0	./.	0|0	0|0	0/0	0/0	0/0	0/0	0/0	0/0	0/0	0/0	0/0	0|0	./.	0|0	0|0	0/0	0/0	0/0	0/0	0/0	0/0	0|0	0/0	0/0	0|0	0/0	0/0	0/0	0/0	0/0	./.	0/1	0|0	0|0	.|.	.|.	0/0	./.	0|0	./.	0/0	0/0	0/0	0|0
Cq5A	52195470	Cq5A:52195470	C	T	2785.17	PASS	.	GT	0/0	0/0	0/0	./.	0/0	0/0	0/0	0/0	0/0	0|0	0|0	0/0	0/0	0|0	0|0	0/0	0/0	0/0	0/0	0/0	0/0	0/0	0/0	0/0	0|0	0/0	0|0	0|0	0/0	0/1	0/0	0/0	./.	0/0	0|0	0/0	./.	0|0	0/0	0/0	0/0	0/0	0/0	0/0	0/0	.|.	0|0	0|0	0|0	0/0	0/0	0|0	0/0	0/0	0/0	0/0	0|0
Cq5A	52210114	Cq5A:52210114	T	A	7191.61	PASS	.	GT	0/0	0/1	0/0	0/0	0/0	0/0	0/0	./.	0/1	0|0	0|0	0/1	0/0	0/1	0|0	0/0	0/0	./.	0/0	0/0	0/0	0/0	0/0	./.	0/1	0/0	0/1	0|0	0/0	./.	./.	0/0	0/0	./.	0|0	0/0	./.	0|0	0/0	0/0	0/0	0/0	0/0	0/0	0/0	0|0	0|0	0|0	.|.	0/0	0/0	0|0	0/0	0/0	./.	0/0	0|0
Cq5A	52215272	Cq5A:52215272	G	C	67570.6	PASS	.	GT	0/1	0/1	0/0	0/1	0/0	0/1	./.	0/1	0/1	0/1	0/1	0/1	0/0	0/1	.|.	0/0	0/1	0/0	0/0	0/1	0/1	0/0	0/1	./.	0/1	0/1	0/0	.|.	./.	0|1	0/1	0/0	0/1	0/1	0/1	0/1	0/1	0/1	0/1	./.	./.	0/1	./.	0/0	0/1	.|.	0/1	0/1	0/1	0/0	0/1	0/1	0/1	0/1	0/1	0/1	.|.
Cq5A	52228759	Cq5A:52228759	C	A	1566	PASS	.	GT	0/0	0/0	0/0	0/0	0/1	0/0	0/0	0/0	0/0	0/0	./.	./.	0/0	0/0	0|0	0/0	0/0	0/0	0/0	0/0	0/0	./.	0/0	0/0	./.	./.	0/0	0|0	0/0	0|0	0/0	0/0	0/0	0/0	0/0	0/0	0/0	0/0	0/0	./.	0/0	0/0	0/0	0/0	0/0	0|0	0/0	0/0	0/0	0/0	./.	0/0	0/0	./.	./.	0/0	.|.
Cq5A	52238369	Cq5A:52238369	C	T	609.44	PASS	.	GT	0/0	0/0	0/0	0/0	./.	0/0	0/0	0/0	0/0	0/0	0/0	0/0	0/0	0/0	0|0	0/0	0/0	./.	./.	0/0	0/0	0/0	0/0	./.	0/0	0/0	0/0	0|0	0/0	0|0	0/1	0/0	0/0	./.	0/0	0/0	0/0	./.	0/0	0/0	./.	0/0	0/0	0/0	0/0	0|0	0/0	0/0	./.	0/0	0/0	0/0	0/0	./.	0/0	0/0	0|0
Cq5A	52243818	Cq5A:52243818	C	A	6005.41	PASS	.	GT	./.	0/0	0/0	0/0	0/0	0/0	./.	0/0	./.	./.	0/1	0/0	0/0	0/0	.|.	0/0	0/0	0/0	./.	0/0	0/0	0/0	0/1	0/0	0/0	./.	0/0	0|0	0/0	0/1	0/0	0/0	0/0	0/0	0/0	0/0	0/1	0/1	0/0	0/0	./.	./.	0/0	0/1	0/0	0|0	0/0	0/0	./.	0/0	0/0	0/0	0/0	./.	0/1	0/1	0|0
Cq5A	52243833	Cq5A:52243833	G	A	79717.3	PASS	.	GT	./.	0/1	1/1	0/0	0/0	0/1	./.	1/1	./.	./.	0/1	0/1	1/1	0/1	.|.	1/1	0/1	0/0	./.	0/1	1/1	0/0	0/1	0/0	0/1	./.	0/1	0|0	0/0	0/0	0/1	0/1	0/1	0/0	0/1	0/1	0/1	0/1	0/1	0/0	./.	./.	0/1	0/1	0/1	0|0	1/1	0/1	./.	0/0	0/1	0/1	0/0	./.	0/1	0/1	0|0
Cq5A	52243879	Cq5A:52243879	G	A	292.36	PASS	.	GT	0/0	0/0	0/0	0/0	0/0	0/0	./.	0/0	./.	./.	0/0	./.	0/0	0/0	.|.	0/0	0/0	0/0	./.	0/0	0/0	0/0	0/0	0/0	0/0	./.	0/1	0|0	0/0	0/0	0/0	0/0	0/0	./.	0/0	0/0	0/0	0/0	0/0	0/0	0/0	./.	0/0	0/0	0/0	0|0	0/0	0/0	0/0	0/0	0/0	0/0	0/0	./.	0/0	0/0	0|0
Cq5A	52244195	Cq5A:52244195	C	A	6470.4	PASS	.	GT	0/0	0/0	0/0	0/0	0/0	0/0	0/0	./.	0/0	./.	0/0	./.	0/0	0/0	.|.	0/0	0/0	0/0	./.	0/0	0/0	0/0	0/0	0/0	0/0	./.	0/0	0|0	0/0	0/0	0/1	0/0	0/0	0/0	0/0	0/0	./.	0/0	0/0	./.	0/0	./.	0/0	0/0	0/0	0|0	0/0	0|1	0/0	0/0	0/0	0/0	0/1	0/0	0/0	0/0	0|0
Cq5A	52244208	Cq5A:52244208	G	A	3016.89	PASS	.	GT	0/0	0/0	0/0	./.	0/0	0/0	0/0	./.	0/0	./.	0/0	./.	0/0	0/0	.|.	0/0	0/0	0/0	./.	0/0	0/0	0/0	0/0	0/0	0/0	./.	0/0	0|0	0/0	0/0	0/0	0/0	0/0	0/0	0/0	0/0	./.	0/0	0/0	./.	0/0	./.	0/0	0/0	0/0	0|0	0/0	0|1	0/0	./.	0/0	0/0	0/0	0/0	0/0	0/0	0|0
Cq5A	52244762	Cq5A:52244762	A	G	113269	PASS	.	GT	0/0	0/0	0/0	./.	0/1	0/1	0/1	0/0	0/0	0/0	0/0	0/0	0/0	0/0	.|.	0/0	0/0	0/1	0/0	0/1	0/0	0/1	0/1	0/0	0/0	./.	0/0	.|.	0/1	0/0	./.	0/1	0/1	0/1	0/0	0/0	./.	0/1	./.	./.	./.	0/0	0/1	./.	0/0	.|.	0/0	0/1	0/0	0/1	0/1	0/1	0/1	0/0	0/0	0/0	0|0
Cq5A	52264551	Cq5A:52264551	T	A	2416.37	PASS	.	GT	0/0	0/0	0/0	0/0	./.	0/1	0/0	./.	./.	./.	0/0	0/0	0/0	0/0	0|0	0/0	0/0	0/0	./.	0/1	0/0	0/0	0/0	0/0	0/0	0/0	0/1	.|.	0/0	0/0	0/0	0/0	0/0	./.	0/0	0/0	0/0	0/0	0/0	0/0	0/0	0/0	0/0	0/0	./.	0|0	./.	0/1	./.	0/0	0/0	0/0	0/0	0/1	./.	0/0	0|0
Cq5A	52265664	Cq5A:52265664	A	G	29348.7	PASS	.	GT	0|1	0/0	0/0	0/0	0/0	0/0	0/0	0|1	./.	0|1	0|1	0/0	0/0	0/0	.|.	0/0	0|1	0/0	./.	0/0	0/0	0/0	0/0	0/0	0|1	0/0	./.	0|0	0/0	0/0	0/0	0/0	0|1	./.	0|1	0/0	0/0	0|1	0|1	0/0	0/0	0/0	0/0	0|1	0/0	.|.	0/0	0/0	0|1	0/0	0|1	./.	0/0	0/0	./.	./.	0|0
Cq5A	52279504	Cq5A:52279504	A	G	5496.03	PASS	.	GT	0|0	0/0	0/0	./.	0/0	0/0	0/0	0|0	0/0	0|0	0|0	0/0	0/0	0/0	0|0	0/0	0|0	0/0	./.	1/1	0/0	0/0	0/1	0/0	0|0	./.	0/0	0|0	0/0	0/0	0/0	0/0	.|.	./.	0|0	0/0	0/0	0|0	0|0	./.	0/0	0/0	./.	.|.	0/0	0|0	0/0	./.	0|0	0/0	0|0	0/0	0/0	0/0	0/0	./.	0|0
Cq5A	52282451	Cq5A:52282451	C	T	23189.7	PASS	.	GT	0|0	0/0	0/0	1/1	0/0	0/0	0/0	0|0	0/0	0|0	0|0	0/0	0/0	1/1	.|.	0/0	0|0	0/0	0/1	1/1	0/0	0/0	0/1	0/0	0|0	0/0	1/1	0|0	0/0	0/0	0/0	./.	0|0	0/0	0|0	0/0	./.	0|0	0|0	./.	./.	0/0	0/0	0|0	0/0	0|0	0/0	0/0	.|.	0/0	1|1	0/0	0/0	./.	./.	./.	0|0
Cq5A	52291469	Cq5A:52291469	G	A	60722.2	PASS	.	GT	1|1	1/1	0/0	./.	0/0	0/1	0/0	1|1	0/0	0|0	1|1	./.	1/1	1/1	0|0	0/0	1|1	0/0	0/0	1/1	./.	0/1	1/1	0/0	1|1	1/1	1/1	0|0	0/0	0/0	1/1	1/1	1|1	0/0	0|0	0/0	0/0	1|1	1|1	./.	0/0	0/0	0/0	1|1	1/1	0|0	1/1	0|1	1|1	0/1	.|.	1/1	0/0	0/1	./.	./.	0|0
Cq5A	52291674	Cq5A:52291674	C	T	145051	PASS	.	GT	1|1	1/1	0|1	0|1	0/0	0|1	./.	1|1	1/1	0|0	1|1	1/1	1/1	1/1	0|0	1/1	1|1	0/0	0/0	1/1	1/1	0/0	1/1	0/0	1|1	./.	1/1	0|0	./.	./.	1/1	1/1	1|1	0/0	0|1	1/1	1/1	1|1	.|.	./.	0/0	0/0	./.	.|.	1/1	0|0	1/1	1|1	1|1	0/0	1|1	0/1	1/1	1/1	./.	0|1	.|.
Cq5A	52291955	Cq5A:52291955	A	G	922.89	PASS	.	GT	0|0	0/0	0|0	.|.	0/0	0|0	0/0	0|0	0/0	0|0	0|0	0/0	0/0	0/0	.|.	0/0	.|.	0/0	0/0	0/0	./.	0/0	./.	0/0	0|0	./.	0/0	0|0	0/0	0/0	0/0	./.	.|.	0/0	0|0	0/0	0/0	0|0	0|0	./.	0/0	0/0	0/0	0|0	0/0	0|0	0/0	0|0	0|1	0/0	0|0	0/0	0/0	0/0	0/0	0|0	0|0
Cq5A	52304311	Cq5A:52304311	C	T	162894	PASS	.	GT	1|1	1/1	1|1	.|.	0/0	1|1	0/0	1|1	1/1	1|1	1|1	./.	1/1	1/1	0|0	0/1	1|1	0/0	./.	1/1	1/1	0/0	1/1	0/0	0/1	./.	1/1	0|0	0/0	1/1	1/1	1/1	1|1	1/1	1|1	1/1	1/1	1|1	1|1	0/0	./.	1/1	1/1	1|1	1/1	0/1	1/1	1|1	1|1	0/0	.|.	1/1	1/1	1/1	./.	1|1	0|0
Cq5A	52307140	Cq5A:52307140	C	T	49605.3	PASS	.	GT	0|0	0/0	1|1	0|0	./.	0|0	0/0	0|0	1/1	.|.	0|0	1/1	./.	0/0	0|0	0/0	.|.	0/1	0/0	0/0	1/1	0/0	0/0	0/0	0/0	./.	./.	0|0	0/0	./.	0/0	0/0	0|0	./.	0/1	1/1	0/1	0|0	0|0	0/0	0/0	0/0	1/1	0|0	0/0	./.	0/0	0/1	0|0	0/0	0|0	0/0	1/1	0/0	./.	.|.	0|0
Cq5A	52309065	Cq5A:52309065	C	T	6498.47	PASS	.	GT	0|0	0/0	0|0	.|.	0/0	0|0	0/0	.|.	./.	0|0	0|0	./.	0/0	./.	0|0	1/1	0|0	0/0	0/0	./.	0/0	0/0	0/0	0/0	0/0	0/0	0/0	0|0	0/0	0/0	0/0	0/0	0|0	0/0	0/0	0/0	0/0	0|0	0|0	0/0	0/0	0/0	./.	0|0	0/0	0/0	0/0	0/1	.|.	0/0	0|0	0/0	0/0	0/0	0/0	0|0	0|0
Cq5A	52319803	Cq5A:52319803	C	T	383.85	PASS	.	GT	0|0	0/0	.|.	0|0	0/0	0|0	0/0	0|0	0/0	0|0	0|0	0/0	0/0	0/0	0|0	0/0	0|0	0/0	0/0	./.	0/0	0/0	0/0	0/0	0/0	0/0	0/0	0|0	0/0	0/0	./.	0/0	0|0	./.	0/0	0/0	./.	0/1	0|0	0/0	0/0	./.	0/0	0|0	0/0	0/0	0/0	./.	0|0	0/0	0|0	./.	0/0	0/0	0/0	0|0	0|0
Cq5A	52323719	Cq5A:52323719	T	A	70395.7	PASS	.	GT	0|0	0/1	0/1	0/1	0/0	0/1	./.	0/1	0/1	0|0	0/1	0/1	0/1	0/1	0|0	0/0	0|1	./.	0/0	0/1	0/1	0/1	0/1	0/0	0/1	./.	0/1	.|.	0/0	0/0	0/1	0/1	0/1	./.	0/1	0/1	0/1	0/1	0/1	0/0	./.	0/0	0/1	0/1	0/1	0/0	0/1	0/1	0/1	0/0	0/1	0/1	0/1	0/1	0/1	0/1	0|0
Cq5A	52336580	Cq5A:52336580	T	C	945.14	PASS	.	GT	.|.	./.	0/0	0/0	0/0	0/0	0/0	./.	0/0	0|0	0/0	./.	0/0	0/0	0|0	0/0	0|0	0/0	0/0	0/0	0/0	0/0	0/0	0/0	0/0	./.	0/0	0|0	0/0	0/0	0/0	0/0	0/0	0/0	0/0	0/0	0/0	0/0	0/0	./.	0/0	0/0	0/1	0/0	./.	0/0	0/0	0/0	0/0	./.	./.	0/0	0/0	0/0	./.	./.	0|0
Cq5A	52336667	Cq5A:52336667	C	T	14828.4	PASS	.	GT	0|0	./.	0/1	./.	0/0	0/0	0/0	0/0	0/1	0|0	0/0	0/1	0/0	0/0	0|0	0/0	0|0	0/0	0/0	0/0	0/1	./.	0/0	0/0	0/0	./.	0/0	0|0	0/0	0/0	0/1	0/0	0/0	0/0	0/1	0/1	0/0	0/1	0/1	0/0	0/0	0/0	0/1	0/1	./.	0/0	0/0	0/1	0/0	0/0	0/0	./.	0/1	0/0	0/1	./.	0|0
Cq5A	52354993	Cq5A:52354993	C	A	18953	PASS	.	GT	0/1	0/1	0/0	0/1	0/0	0/1	0/0	0/1	./.	0/1	0/0	./.	./.	0/1	.|.	0/0	0|0	0/0	0/0	0|1	0/0	0/0	0/1	0/0	0/1	0/0	0/1	0|0	0/0	0/1	./.	0/1	0/1	0/1	0/0	0/0	0/0	0/0	0/1	./.	0/0	0/0	0/0	0/1	0/1	./.	0/0	0/0	0/1	0/0	0/0	0/1	0/0	1/1	./.	0/1	0|0
Cq5A	52355074	Cq5A:52355074	C	G	3180.78	PASS	.	GT	0/0	0/0	0/0	./.	0/0	0/0	0/0	0/0	./.	0/0	0/0	0/0	./.	0/0	.|.	0/0	0|0	./.	0/0	0|0	0/0	0/0	0/0	0/0	0/0	0/0	0/0	0|0	0/0	0/0	./.	0/0	0/0	0/0	0/0	0/0	0/0	0/1	0/0	./.	./.	0/0	0/0	0/0	0/0	./.	0/1	0/0	0/0	0/0	0/0	0/1	0/0	./.	0/0	0/0	0|0
Cq5A	52356447	Cq5A:52356447	T	G	1341.67	PASS	.	GT	0/0	0/0	0/0	0/0	./.	0/0	0/0	0/0	./.	0/0	0/0	0/0	./.	0/0	0|0	0/0	0|0	0/0	0/0	0|0	0/0	0/0	0/0	0/0	0/0	0/0	0/0	0|0	0/0	0/0	0/0	0/0	0/0	0/0	0/0	0/0	0/0	0/0	0/0	./.	./.	0/0	./.	0/0	0/0	0/0	0/0	0/0	0/0	0/0	0/0	0/1	0/0	0/0	./.	0/0	0|0
Cq5A	52356453	Cq5A:52356453	A	T	168.95	PASS	.	GT	0/0	0/0	0/0	0/0	./.	0/0	0/0	0/0	./.	0/0	0/0	0/0	./.	0/0	1|1	0/0	0|0	0/0	0/0	0|0	0/0	0/0	0/0	0/0	0/0	0/0	0/0	0|0	0/0	0/0	0/0	0/0	0/0	0/0	0/0	0/0	0/0	0/0	0/0	./.	./.	0/0	./.	0/0	0/0	0/0	0/0	0/0	0/0	0/0	0/0	0/0	0/0	0/0	./.	0/0	0|0
Cq5A	52356467	Cq5A:52356467	C	T	16828.6	PASS	.	GT	0/0	0/0	0/1	0/0	./.	0/0	0/0	0/0	./.	0/0	0/1	0/1	./.	0/0	0|0	0/0	0|0	0/0	0/0	0|0	0/1	0/0	0/0	0/0	0/1	0/0	0/0	0|0	0/0	0/0	0/0	0/0	0/0	0/0	0/0	0/1	0/1	0/1	0/0	./.	./.	0/0	./.	0/0	0/0	0/0	0/0	0/0	0/0	0/0	0/1	0/0	0/1	0/0	./.	0/0	0|0
Cq5A	52356537	Cq5A:52356537	T	C	22320.4	PASS	.	GT	0/0	0/1	0/1	0|1	./.	0/1	0/0	0/1	0/0	0|1	0/1	0/0	./.	0/1	0|0	0/0	0/1	0/0	0/0	0/1	0/0	0/0	0/1	0/0	0/1	./.	0/1	.|.	0/0	0/0	0/0	0/1	0/1	0/0	0/1	0/0	0/0	0/0	0/0	0/0	0/0	0/0	0/0	0|1	0/1	0/0	0/0	0/1	0/0	0/0	0/0	0/1	0/0	0/0	./.	0/1	.|.
Cq5A	52357537	Cq5A:52357537	T	A	11670	PASS	.	GT	0/0	0/1	0/0	0|0	./.	0/0	0/0	0/0	0/0	0|0	0/0	0/0	./.	0/0	.|.	0/0	0/0	0/0	0/0	0/0	0/0	0/0	0/0	0/0	0/0	./.	0/0	.|.	0/0	0/0	0/0	0/1	0/0	0/0	0/0	0/0	0/1	0/0	0/0	./.	0/0	0/0	./.	0|0	0/0	./.	0/1	0/0	0/0	0/0	0/0	0/1	0/0	0/0	./.	0/0	.|.
Cq5A	52357587	Cq5A:52357587	C	T	11891.9	PASS	.	GT	0/1	0/0	0/0	0|0	./.	0/0	0/0	0/0	0/0	0|0	0/0	0/0	./.	0/0	.|.	0/0	0/0	0/0	0/0	0/0	0|1	0/1	0/0	0/1	0/0	./.	0/0	0|0	0/0	0/0	0/0	0/0	0/0	0/0	0/0	0/0	0/0	0/0	0/0	./.	./.	0/0	0/0	0|0	0/0	./.	0/0	0/0	0/1	0/0	0/1	0/0	0/0	0/0	./.	0/0	.|.
Cq5A	52357648	Cq5A:52357648	T	C	13164.6	PASS	.	GT	0/1	0/0	0/0	0|0	./.	0/0	0/0	0/1	0/1	0|0	0/0	0/1	./.	0/0	0|0	0/0	0/0	0/0	0/0	0/0	0|0	0/0	0/0	0/0	0/1	0/1	0/0	0|0	0/0	0/0	0/0	0/0	0/0	0/0	0/0	0/1	0/0	0/1	0/0	./.	./.	0/0	0/0	0|0	0/0	./.	0/0	0/0	0/0	0/0	0/1	0/0	0/1	0/0	0/0	0/1	.|.
Cq5A	52357726	Cq5A:52357726	G	A	13106	PASS	.	GT	0/0	0/1	./.	0/1	./.	0/1	0/0	0/0	0/0	0|0	0/1	./.	0/0	0/1	0|0	0/0	0/1	0/0	0/0	0/1	0|0	0/0	0/0	./.	0/1	0/1	0/1	.|.	0/0	0/1	0/0	0/1	0/0	0/1	0/0	0/0	0/0	0/0	0/0	./.	./.	0/0	0/0	0|0	0/1	./.	0/1	0/0	0/0	0/0	0/0	0/1	0/1	0/0	0/0	0/1	.|.
Cq5A	52357745	Cq5A:52357745	G	A	219.68	PASS	.	GT	0/0	0/0	./.	0/0	./.	0/1	0/0	0/0	0/0	0|0	0/0	0/0	0/0	0/0	0|0	0/0	0/0	0/0	0/0	0/0	0|0	0/0	0/0	./.	0/0	0/0	0/0	.|.	0/0	0/0	0/0	0/0	0/0	0/0	0/0	0/0	0/0	0/0	0/0	./.	./.	0/0	./.	0|0	0/0	./.	0/0	0/0	0/0	0/0	0/0	0/0	0/0	0/0	./.	0/0	.|.
Cq5A	52379766	Cq5A:52379766	C	T	32098.2	PASS	.	GT	0|1	0/0	0/0	./.	0/0	0|1	0/0	0/0	0/0	0|1	0/0	0|1	./.	0/0	.|.	0|1	0|1	0/0	./.	0/0	0|1	./.	0/0	0/0	0/0	./.	0/0	0|0	0/0	./.	0/0	0/0	./.	0/0	0|1	0|1	0/0	0|1	0/0	0/0	0/0	0/0	0/0	0|0	0|1	0/0	0/0	0/0	./.	0/0	0/0	0/0	0/0	0/0	./.	0/0	0|0
Cq5A	52380556	Cq5A:52380556	G	A	4503.83	PASS	.	GT	0|0	0/0	0/0	0/0	0/0	0|0	0/0	0/0	0/0	0|0	0/0	0|0	./.	0/0	.|.	0|0	0|0	0/0	0/0	0/0	0|0	0/0	0/0	0|1	0/0	0/0	0/0	0|0	0/0	0/0	0/0	0/0	0/0	./.	0|0	0|0	./.	0|0	0/0	./.	./.	0/0	0/0	0|0	0|0	0/0	0/0	./.	0/0	./.	./.	0/0	0/0	0/0	0/0	0/0	0|0
Cq5A	52382275	Cq5A:52382275	A	C	26235.8	PASS	.	GT	0|0	0/0	0/0	0/0	0/0	0|0	0/0	0/0	0/0	1|1	0/0	0|0	0/0	0/0	0|0	0|0	0|0	0/0	0/0	0/0	0|0	0/0	0/0	0|0	0/0	0/0	0/0	.|.	0/0	1/1	0/0	./.	0/0	1/1	0/1	0|0	0/0	0|0	0/0	./.	0/1	1/1	0/0	0|0	.|.	0/0	0/0	0/0	./.	0/0	0/0	0/0	0/0	0/0	./.	./.	0|0
Cq5A	52389399	Cq5A:52389399	C	A	132182	PASS	.	GT	0|1	0|1	0|1	0|1	0|1	0|1	0/0	0|1	0|1	0|1	0|1	0|1	0|1	0|1	.|.	0|1	0|1	0/0	0|1	0|1	0|1	0|1	0|1	0|0	0|1	./.	0|1	0|0	0|1	0|1	0|1	0|1	0|1	0|1	0|1	0|1	0|1	0|1	0|1	0|1	./.	0|1	0|1	0|1	0|1	0/0	0|1	0|1	0|1	0/0	1/1	0|1	0|1	0|1	0|1	0|1	0|0
Cq5A	52397880	Cq5A:52397880	G	A	7959.85	PASS	.	GT	0|0	0|0	0|0	.|.	0|0	0|0	0/0	.|.	0|0	0|0	0|0	.|.	0|0	0|0	0|0	0|0	.|.	0/0	0|0	.|.	0|0	0|0	0|0	0|0	0|0	./.	0|0	0|0	0|0	0|0	0|0	.|.	0|0	.|.	0|0	0|0	0|0	0|0	0|0	.|.	0/0	0|0	0|0	0|0	0|0	0/0	0|0	0|0	0|0	0/0	0/0	0|0	0|0	0|0	.|.	0|1	0|0
Cq5A	52400114	Cq5A:52400114	C	T	60.69	PASS	.	GT	0|0	0|0	0|0	.|.	0|0	0|0	0/0	0|0	0|0	0|0	0|0	0|0	0|0	0|0	0|0	0|0	0|0	0/0	0|0	0|0	0|0	0|0	0|0	0|0	0|0	0/0	0|0	0|0	.|.	.|.	0|0	0|0	0/1	0|0	0|0	0|0	0|0	0|0	0|0	0|0	0/0	0|0	0|0	.|.	0|0	./.	0|0	0|0	0|0	./.	./.	0|0	0|0	0|0	.|.	0|0	0|0
Cq5A	52402580	Cq5A:52402580	G	T	4530.58	PASS	.	GT	0|0	0|0	0|0	1|1	0|0	0|0	0/0	0|0	.|.	.|.	0|0	0|0	0|0	0|0	0|0	0|0	0|0	0/0	.|.	0|0	0|0	0|0	0|0	0|0	0|0	./.	0|0	0|0	0|0	.|.	0|0	.|.	0/0	.|.	0|0	0|0	0|0	0|0	0|0	.|.	./.	0|0	0|0	0|0	0|0	0/0	0|0	.|.	0|0	0/0	0/0	0|0	0|0	0|0	0|0	0|0	.|.
Cq5A	52404408	Cq5A:52404408	A	G	2647.18	PASS	.	GT	0|0	0|0	0|0	.|.	0|0	.|.	0/0	0|0	0|0	0|0	0|0	0|0	0|0	0|0	0|0	0|0	0|0	0/0	1|1	0|0	0|0	0|0	0|0	0|0	0|0	0/0	.|.	0|0	0|0	0|0	0|0	0|0	0/0	0|0	0|0	0|0	0|0	0|0	0|0	.|.	./.	0|0	0|0	0|0	.|.	0/0	0|0	.|.	0|0	0/0	./.	0|0	0|0	0|0	.|.	.|.	0|0
Cq5A	52433004	Cq5A:52433004	G	A	1204.47	PASS	.	GT	0|0	0|0	0|0	.|.	.|.	0|0	0/0	0|0	.|.	0|0	0|0	0|0	0|0	0|0	0|0	0|0	0|0	0/0	0|0	0|0	0|0	0|0	0|0	0|0	0|0	0/0	0|0	0|0	1|1	0|0	0|0	0|0	0/0	0|0	0|0	0|0	0|0	0|0	0|0	.|.	./.	0|0	0|0	0|0	0|0	0/0	0|0	0|0	0|0	0/0	./.	0|0	0|0	0|0	.|.	0|0	0|0
Cq5A	52442280	Cq5A:52442280	C	T	385.91	PASS	.	GT	0|0	0|0	0|0	.|.	0|0	0|0	0/0	0|0	0|0	0|0	0|0	0|0	0|0	0|0	0|0	0|0	0|0	./.	0|0	0|0	0|0	0|0	0|0	0|0	0|0	./.	0|0	0|0	0|0	0|0	1|1	0|0	0/0	0|0	0|0	0|0	0|0	0|0	0|0	0|0	0/0	0|0	0|0	0|0	0|0	0/0	0|0	0|0	0/1	0/0	0/0	0|0	0|0	0|0	0|0	.|.	0|0
Cq5A	52508510	Cq5A:52508510	A	G	376.7	PASS	.	GT	.|.	0|0	0|0	0|0	0|0	0|0	0/0	0|0	0/1	0|0	0|0	0|0	0|0	0|0	0|0	0|0	0|0	0/0	0|0	0|0	0|0	0|0	0|0	0|0	0|0	0/0	0|0	0|0	.|.	0|0	0|0	0|0	0/0	0|0	0|0	0|0	0|0	0|0	0|0	.|.	./.	0|0	.|.	0|0	0|0	0/0	0|0	0|0	./.	0/0	./.	0|0	0|0	0|0	.|.	.|.	0|0
Cq5A	52509129	Cq5A:52509129	C	T	499.11	PASS	.	GT	0|0	0|0	0|0	0|0	0|0	0|0	0/0	0|0	0/0	0|0	.|.	.|.	0|0	0/1	0|0	0|0	0|0	0/0	0|0	0|0	0|0	0|0	0|0	0|0	.|.	./.	0|0	0|0	0|0	.|.	0|0	0|0	0/0	0|0	0|0	0|0	0|0	0|0	0|0	.|.	0/0	.|.	0|0	0|0	0|0	0/0	0|0	0|0	0/0	0/0	0/0	0|0	.|.	0|0	.|.	.|.	0|0
Cq5A	52509156	Cq5A:52509156	G	A	266.43	PASS	.	GT	0|0	0|0	0|0	0|0	0|0	0|0	0/0	0|0	0/0	0|0	.|.	0|0	0|0	0/0	0|0	0|0	0|0	0/0	0|0	0|0	0|0	0|0	0|0	.|.	0|0	./.	0|0	0|0	0|0	.|.	0|0	0|0	0/0	0|0	0|0	0|0	0|0	0|0	0|0	0|0	0/0	.|.	0|0	0|0	0/1	0/0	0|0	0|0	0/0	0/0	./.	0|0	.|.	0|0	.|.	.|.	0|0
Cq5A	52531900	Cq5A:52531900	G	A	817.39	PASS	.	GT	0|0	0|0	0|0	.|.	0|0	0|0	0/0	0|0	./.	0|0	0|0	0|0	0|0	0/0	0|0	0|0	0|0	./.	0|0	0|0	0|0	0|0	0|0	0|0	0|0	./.	0|0	0|0	0|0	0|0	0|0	0|0	0/0	.|.	0|0	0|0	0|0	0|0	0|0	0|0	0/0	0|0	0|0	1|1	0/0	0/0	0|0	0|0	0/0	0/0	0/0	0|0	0|0	0/1	0|0	0|0	.|.
Cq5A	52566035	Cq5A:52566035	C	A	2263.19	PASS	.	GT	0|0	0|0	0|0	.|.	0|0	0|0	0/0	.|.	0/0	.|.	.|.	0|0	0|0	0/0	.|.	0|0	.|.	0/0	0|0	0|0	0|0	1|1	0|0	0|0	0|0	./.	0|0	0|0	0|0	0|0	0|0	0|0	0/0	0|0	0|0	0|0	0|0	0|0	0|0	0|0	0/0	0|0	0|0	0|0	0/0	0/0	0|0	0|0	0/0	0/0	./.	0|0	0|0	0/0	.|.	0|0	0|0
Cq5A	52566080	Cq5A:52566080	A	C	4100.79	PASS	.	GT	0|0	0|0	0|0	.|.	0|0	0|0	0/0	.|.	./.	0|0	.|.	0|0	0|0	0/0	.|.	1|1	.|.	0/0	0|0	0|0	0|0	0|0	0|0	0|0	0|0	./.	0|0	0|0	0|0	0|0	0|0	0|0	0/0	0|0	0|0	0|0	0|0	0|0	.|.	.|.	0/0	0|0	0|0	0|0	0/0	0/0	0|0	0|0	0/0	0/0	./.	0|0	0|0	0/0	0|0	0|0	0|0
Cq5A	52584236	Cq5A:52584236	A	T	117845	PASS	.	GT	1|1	1|1	0|0	.|.	0|0	1|1	0/0	1|1	0/0	.|.	1|1	0|0	0/1	1/1	.|.	1|1	1|1	0/0	0|0	0|0	0|0	0|0	0/1	0|0	1|1	./.	0/1	0|0	0|0	.|.	1|1	1|1	1/1	1|1	0/1	0|0	0|0	1|1	1|1	.|.	0/0	1|1	0|0	1|1	./.	0/0	1|1	1|1	1/1	0/0	./.	1|1	0|0	1/1	0|0	.|.	0|0
Cq5A	52584290	Cq5A:52584290	A	T	23317.4	PASS	.	GT	0|0	0|0	0|0	.|.	1|1	0|0	0/1	.|.	0/0	.|.	0|0	0|0	0/0	0/0	0|0	0|0	0|0	0/0	1|1	0|0	0|0	1|1	0/0	0|0	0|0	./.	0/1	0/1	0|0	.|.	0|0	0|0	0/0	0|0	0/0	0|0	0|0	0|0	0|0	.|.	0/0	0|0	0|0	0|0	./.	0/0	0|0	0|0	0/0	0/0	0/0	0|0	0|0	0/0	0|0	.|.	0|0
Cq5A	52585445	Cq5A:52585445	A	G	22195.1	PASS	.	GT	0|0	0|0	0|0	.|.	0|0	0|0	0/0	0|0	0/0	.|.	.|.	0|0	0/0	0/0	0|0	0|0	0|0	0/0	0|0	1|1	0|0	0|0	0/0	0|0	.|.	0/1	0/0	0/0	.|.	0|0	.|.	.|.	0/0	0|0	0/0	0|0	0|0	0|0	0|0	0|0	./.	0|0	0|0	0|0	0/0	0/0	0|0	0|0	0/0	0/0	0/0	0|0	1|1	0/0	.|.	.|.	0|0
Cq5A	52612823	Cq5A:52612823	G	A	20370.5	PASS	.	GT	0|0	0|0	0|0	.|.	0|0	0|0	0/0	.|.	0/0	0/1	0|0	0/1	0/0	0/0	.|.	0|0	0/1	0/0	0|0	0|0	0|0	0|0	0/0	0|0	1|1	./.	./.	0/0	0|0	1|1	.|.	0|0	0/0	1|1	0/1	.|.	0|0	0|0	0|0	.|.	./.	1|1	0/1	0|0	0/0	0/0	0|0	0|0	0/0	./.	0/0	0|0	0|0	0/0	.|.	1|1	0|0
Cq5A	52621279	Cq5A:52621279	G	T	922.66	PASS	.	GT	0|0	0|0	.|.	.|.	0|0	0|0	./.	0|0	0/0	0/0	0|0	0/0	0/0	0/0	0|0	0|0	0/0	0/0	0|0	0|0	0|0	0|0	./.	0|0	0|0	./.	0/0	0/0	0|0	.|.	0|0	0|0	0/0	.|.	0/0	0|0	0|0	0|0	0|0	0|0	0/0	0|0	./.	0|0	0/0	0/0	0|0	0|0	0/1	./.	./.	0|0	0|0	0/0	0|0	.|.	0|0
Cq5A	52626952	Cq5A:52626952	C	A	396.18	PASS	.	GT	0|0	0|0	.|.	0|0	0|0	0|0	0/0	0|0	0/0	0/0	0|0	0/0	./.	0/0	.|.	0|0	0/0	0/0	.|.	.|.	0|0	0|0	0/0	0|0	0|0	0/0	0/0	0/0	0|0	0|0	0|0	0|0	0/0	0|0	0/1	0|0	0|0	0|0	0|0	.|.	0/0	0|0	0/0	0|0	0/0	./.	0|0	0|0	0/0	./.	./.	0|0	0|0	./.	.|.	0|0	0|0
Cq5A	52627145	Cq5A:52627145	G	A	22865.7	PASS	.	GT	.|.	0|0	0|0	0|1	0|0	0|1	0/0	0|1	0/0	0/0	0|0	0/0	0/0	0/0	0|0	0|0	./.	0/0	0|0	0/1	0|0	0|0	0/0	0|0	0|1	./.	0/0	0/0	0|0	0|0	0|0	.|.	0|1	0|1	0/0	0|0	0|0	0|0	0|0	.|.	0/0	0|0	0/0	0|1	0|1	0/0	0|0	0|0	0|1	./.	0|1	0|0	0|1	./.	.|.	0|1	0|0
Cq5A	52637895	Cq5A:52637895	G	A	210.83	PASS	.	GT	0|0	0|0	0|0	0|0	0|0	0|0	0/0	0|0	0/0	0/0	.|.	0/0	0/0	0/0	.|.	0|0	0/0	0/0	0|0	0/0	0|0	0|0	0/1	0|0	0|0	./.	0/0	0/0	0|0	0|0	.|.	0|0	0|0	0|0	0/0	0|0	0|0	0|0	0|0	0|0	0/0	0|0	0/0	0|0	0|0	0/0	0|0	0|0	0|0	0/0	.|.	0|0	0|0	0/0	0|0	0|0	0|0
Cq5A	52640006	Cq5A:52640006	C	G	88234.2	PASS	.	GT	1|1	1|1	0|0	.|.	0|0	0/1	0/0	1|1	0/1	0/0	1|1	0/0	1/1	1/1	0|0	1|1	0/0	./.	0|0	1/1	0|0	0|0	./.	0|0	0|0	./.	1/1	./.	0|0	0|0	1|1	1|1	1|1	0/1	0/0	0|0	0|0	1|1	1|1	0|0	0/0	0|0	./.	1|1	1|1	0/0	1|1	0/1	1|1	./.	1|1	0/1	1|1	1/1	0|0	0|0	.|.
Cq5A	52640008	Cq5A:52640008	T	A	4303.5	PASS	.	GT	0|0	0|0	0|0	.|.	0|0	./.	0/0	0|0	0/0	0/0	0|0	0/0	0/0	0/0	0|0	0|0	0/0	./.	0|0	0/0	0|0	0|0	./.	0|0	0|0	./.	0/0	./.	0|0	0|0	0|0	0|0	0|0	0/0	0/0	0|0	0|0	0|0	0|0	0|0	0/0	0|0	./.	0|0	0|0	0/0	0|0	0/0	0|0	./.	0|0	0/0	.|.	0/0	0|0	0/1	.|.
Cq5A	52643349	Cq5A:52643349	T	A	175929	PASS	.	GT	1|1	1|1	.|.	.|.	0|0	1/1	0/0	.|.	./.	1/1	.|.	./.	./.	1/1	.|.	1|1	1/1	0/0	0|0	1/1	1|1	0|0	1/1	0|0	1|1	0|1	1/1	0/0	0|0	1|1	1|1	1|1	1|1	1/1	1/1	1|1	1|1	.|.	1|1	0|0	0/0	1|1	1/1	1|1	1|1	0/0	1|1	1/1	1|1	0/0	1|1	1/1	1|1	1/1	.|.	1/1	0|0
Cq5A	52643364	Cq5A:52643364	C	G	267164	PASS	.	GT	1|1	1|1	1|1	.|.	1|1	1/1	1/1	.|.	1/1	1/1	.|.	1/1	1/1	1/1	.|.	1|1	1/1	0/0	1|1	1/1	1|1	1|1	1/1	0|0	1|1	0|1	1/1	1/1	1|1	1|1	1|1	1|1	1|1	1/1	1/1	1|1	1|1	1|1	1|1	1|1	0/0	1|1	1/1	1|1	1|1	0/0	1|1	./.	1|1	1/1	1|1	1/1	1|1	1/1	1|1	1/1	0|0
Cq5A	52652000	Cq5A:52652000	A	G	43812.6	PASS	.	GT	0|0	0|0	1|1	0|0	0|0	0/0	0/0	0|0	1/1	./.	0|0	1/1	0/0	0/0	0|0	0|0	./.	0/0	0|0	0/0	1|1	0|0	0/0	0|0	.|.	.|.	0/0	0/0	0|0	.|.	0|0	0|0	0|0	./.	1/1	1|1	1|1	0|0	.|.	0|0	0/0	.|.	1/1	0|0	0|0	0/0	0|0	0/1	0|0	0/0	.|.	0/0	0|0	0/0	1|1	./.	0|0
Cq5A	52720197	Cq5A:52720197	G	A	493.3	PASS	.	GT	0|0	0|0	0|0	.|.	0|0	0/0	0/0	0|0	0/0	0/0	1|1	0/0	0/0	0/0	0|0	0|0	0/0	0/0	.|.	0/0	0|0	0|0	0/0	0|0	0|0	.|.	0/0	0/0	0|0	0|0	0|0	0|0	0|0	./.	0/0	0|0	0|0	0|0	0|0	.|.	0/0	0|0	0/0	0|0	0|0	0/0	0|0	0/0	0|0	0/0	0|0	0/0	0|0	0/0	.|.	0/0	0|0
Cq5A	52726049	Cq5A:52726049	C	T	8564.68	PASS	.	GT	0|0	0|0	0|0	.|.	0|0	0/0	0/0	0|0	0/0	./.	0|0	0/0	0/0	./.	0|0	0|0	0/0	0/0	0|0	0/0	0|0	0|0	0/0	0|0	0|0	.|.	0/1	0/0	0|0	.|.	0|0	0|0	0|0	0/0	0/0	0|0	0|0	0|0	0|0	.|.	0/0	0|0	0/0	0|0	0|0	0/0	0|0	0/0	.|.	./.	.|.	0/0	0|0	0/0	.|.	0/0	0|0
Cq5A	52731086	Cq5A:52731086	G	C	119.38	PASS	.	GT	0|0	.|.	0|0	.|.	0|0	0/0	0/0	0|0	0/1	0/0	0|0	0/0	0/0	0/0	0|0	0|0	0/0	0/0	0|0	0/0	0|0	0|0	0/0	0|0	0|0	.|.	0/0	0/0	0|0	0|0	0|0	0|0	0|0	./.	0/0	0|0	.|.	0|0	0|0	0|0	0/0	0|0	0/0	0|0	0|0	0/0	0|0	0/0	0|0	0/0	0|0	./.	0|0	0/0	.|.	0/0	0|0
Cq5A	52731601	Cq5A:52731601	C	T	26934.2	PASS	.	GT	0|0	0|0	0|0	0|0	0/1	0/0	./.	0|0	0/0	0/0	0|0	0/0	0/0	0/0	.|.	.|.	0/0	0/0	0|0	0/0	0|0	0|0	0/0	1|1	0|0	.|.	0/0	./.	0|0	.|.	0|0	0|0	0|0	./.	0/0	0|0	0|0	0|0	0|0	.|.	./.	0|0	0/0	0|0	0|0	0/1	0|0	0/0	0|0	0/0	0|0	0/0	0|0	0/0	.|.	0/0	0|0
Cq5A	52758116	Cq5A:52758116	C	T	1922.76	PASS	.	GT	0|0	0|0	0|0	.|.	0/0	0/0	0/0	0|0	0/0	0/0	0|0	0/0	0/0	0/0	0|0	0|0	0/0	0/0	0|0	0/0	0|0	0|0	0/0	0|0	0|0	0|0	0/0	0/0	0|0	.|.	0|0	0|0	0|0	./.	0/0	0|0	0|0	0|0	0|0	0|0	0/0	0|0	0/0	0|0	0|0	0/0	0|0	0/0	0|0	1/1	0|0	0/0	0|0	0/0	0|0	./.	0|0
Cq5A	52758396	Cq5A:52758396	G	A	8269.69	PASS	.	GT	0|0	0|0	0|0	0|0	0/0	0/0	0/0	0|0	0/0	./.	0|0	0/0	0/0	0/0	0|0	0|0	0/0	0/0	0|0	./.	0|0	0|0	0/0	0|0	0|0	.|.	0/0	0/0	0|0	0|0	0|0	0|0	0|0	0/0	0/0	0|0	0|0	1|1	1|1	0|0	0/0	0|0	0/0	0|0	0|0	0/0	0|0	0/0	0|0	0/0	0|0	0/0	0|0	0/1	.|.	0/0	.|.
Cq5A	52760543	Cq5A:52760543	A	C	10511	PASS	.	GT	0|0	0|0	0|0	.|.	0/0	0/0	0/0	0|0	0/0	0/0	0|0	0/0	./.	0/0	0|0	0|0	0/0	0/0	0|0	0/0	.|.	0|0	0/0	0|0	0|0	0|0	0/0	0/0	.|.	0|0	0|0	0|0	0|0	./.	0/1	1|1	0|0	.|.	.|.	.|.	./.	0|0	1/1	0|0	0|0	0/0	0|0	./.	0|0	0/0	0|0	./.	0|0	0/0	0|0	0/0	0|0
Cq5A	52762104	Cq5A:52762104	T	A	32.08	PASS	.	GT	0|0	0|0	0|0	0|0	./.	0/0	0/0	0|0	0/0	0/0	0|0	./.	0/0	0/0	.|.	0|0	0/0	0/0	0|0	0/0	0|0	0|0	./.	0|0	0|0	.|.	./.	0/0	0|0	.|.	0|0	0|0	0|0	0/0	0/0	0|0	.|.	0|0	0|0	0|0	0/0	0|0	0/0	0|1	0|0	0/0	0|0	0/0	0|0	0/0	.|.	0/0	0|0	0/0	.|.	0/0	0|0
Cq5A	52773320	Cq5A:52773320	A	C	2234.68	PASS	.	GT	.|.	0|0	0|0	1|1	0/0	./.	0/0	0|0	0/0	0/0	0|0	0/0	./.	0/0	.|.	0|0	0/0	0/0	0|0	0/0	0|0	0|0	./.	0|0	0|0	0|0	0/0	0/0	0|0	0|0	0|0	0|0	0|0	0/0	0/0	0|0	0|0	0|0	0|0	.|.	0/0	0|0	0/0	0|0	0|0	0/0	.|.	0/0	0|0	0/0	.|.	0/0	0|0	0/0	.|.	0/0	0|0
Cq5A	52788658	Cq5A:52788658	A	C	41.07	PASS	.	GT	0|0	0|0	0|0	.|.	0/0	0/0	0/0	0|0	0/0	0/0	0|0	0/0	./.	0/0	0|0	0|0	0/0	0/0	0|0	0/0	0|0	0|0	0/0	0|0	0|0	0|0	./.	0/0	0|0	.|.	0|0	0|0	0|0	0/0	0/0	0|0	0|0	0|0	0|0	0|0	0/0	0|0	0/0	0|0	0|0	0/0	0|0	0/0	0|0	0/0	0|0	0/0	0|0	0/1	0|0	0/0	0|0
Cq5A	52792295	Cq5A:52792295	C	T	2028.85	PASS	.	GT	0|0	0|0	0/1	.|.	./.	0/0	0/0	0|0	0/0	./.	0|0	0/0	0/0	0/0	0|0	0|0	0/0	0/0	0|0	0/0	0|0	0|0	./.	0|0	0|0	0|0	0/0	0/0	0|0	0|0	0|0	0|0	.|.	0/0	0/0	0|0	.|.	0|0	0|0	.|.	0/0	0|0	0/0	0/1	0|0	0/0	.|.	./.	0|0	0/0	.|.	0/0	0|0	0/0	.|.	0/1	0|0
Cq5A	52794341	Cq5A:52794341	C	T	286.87	PASS	.	GT	0|0	0|0	0/0	.|.	0/0	0/0	0/0	0|0	0/0	0/0	0|0	0/0	0/0	0/0	0|0	1|1	0/0	0/0	0|0	0/0	0|0	0|0	0/0	0|0	.|.	0|0	0/0	0/0	0|0	.|.	0|0	0|0	.|.	0/0	0/0	0|0	0|0	0|0	0|0	.|.	0/0	0|0	0/0	./.	.|.	0/0	0|0	0/0	.|.	0/0	.|.	0/0	0|0	0/0	0|0	./.	.|.
Cq5A	52815806	Cq5A:52815806	T	G	18185.1	PASS	.	GT	0|0	0|0	./.	0|0	0/0	./.	0/0	0|0	0/0	./.	0|0	0/0	0/0	0/0	1|1	.|.	0/0	0/0	0|0	./.	0|0	0|0	0/0	0|0	0|0	0|0	./.	0/0	0|0	0|0	0|0	0|0	.|.	0/0	0/0	0|0	0|0	0|0	0|0	0|0	./.	0|0	0/0	./.	0|0	0/0	0|0	0/0	0|0	0/0	0|0	0/0	0|0	0/0	.|.	./.	0|0
Cq5A	52822424	Cq5A:52822424	T	C	99.25	PASS	.	GT	0|0	.|.	0/0	.|.	0/0	0/0	0/1	0|0	0/0	0/0	0|0	0/0	0/0	0/0	0|0	0|0	0/0	0/0	0|0	0/0	0|0	0|0	0/0	0|0	0|0	0|0	0/0	0/0	0|0	.|.	0|0	0|0	0|0	0/0	0/0	0|0	0|0	0|0	0|0	0|0	0/0	0|0	0/0	0/0	0|0	./.	0|0	0/0	0|0	./.	.|.	0/0	0|0	./.	.|.	0/0	.|.
Cq5A	52824421	Cq5A:52824421	G	A	3280.34	PASS	.	GT	.|.	0|0	0/0	0|0	0/0	0/0	0/0	0|0	0/0	0/0	0|0	0/0	0/0	0/0	.|.	0|0	0/0	./.	0|0	./.	0|0	0|0	./.	.|.	0|0	.|.	0/0	0/0	0|0	0|0	0|0	0|0	0|0	0/0	0/0	0|0	0|0	0|0	0|0	.|.	0/0	0|0	0/0	0/0	0/1	0/0	0|0	0/0	0|0	0/0	0|0	0/0	0|0	0/0	.|.	0/0	0|0
Cq5A	52829294	Cq5A:52829294	T	C	13262	PASS	.	GT	.|.	0|1	0/0	0|0	0/0	0/0	0/0	0|1	0/0	0/0	0|0	0/0	0/0	0/0	0|0	0|0	0/0	0/0	0|0	0|1	0|0	0|1	0/0	0|0	0|0	0|0	0/0	0/0	0|0	0/1	0/1	0|0	0|1	0/0	0/0	0|1	0|0	0|1	0|0	0|0	./.	0|1	0/0	0/0	0/1	0/0	0|1	0|1	0|0	0/0	0|1	0|1	.|.	0/0	0|0	0/0	0|0
Cq5A	52868310	Cq5A:52868310	G	T	101274	PASS	.	GT	1|1	1|1	0/0	1|1	0/0	1/1	0/1	1|1	0/0	1/1	1|1	0/0	1/1	1/1	0|0	0|0	1/1	0/0	0|0	0|0	0|0	0|0	0/1	0|0	1|1	.|.	0/1	./.	0|0	1/1	1/1	0/1	0/1	./.	0/1	0|0	0|0	1|1	0/1	0|0	0/0	1|1	./.	1/1	1/1	0/0	1|1	0/1	1|1	0/0	.|.	.|.	0|0	1/1	0|0	1/1	0|0
Cq5A	52888858	Cq5A:52888858	C	T	5454.85	PASS	.	GT	0|0	0|0	0/0	0|0	0/0	0/0	0/0	0|0	0/1	0/0	0|0	./.	0/0	0/0	.|.	0|0	./.	0/0	.|.	0/1	0/1	0|0	0/0	0|0	0|0	0/1	0/0	0/0	0|0	0/0	0/0	./.	0/0	0/0	0|1	0|0	0|0	0|0	0/0	0|0	0/0	0|0	0/0	0/0	0/0	0/0	0|0	0/0	.|.	0/0	0|0	0|0	0|0	0/1	.|.	0/0	.|.
Cq5A	52927740	Cq5A:52927740	A	T	3498.45	PASS	.	GT	0|0	0|0	0/0	.|.	0/0	0/0	0/0	0|0	0/0	0/0	0|0	./.	0/0	0/0	0|0	0|0	0/0	0/0	0|0	0/0	0/0	0|0	0/0	0|0	0|0	./.	./.	0/1	0|0	./.	0/0	0/0	0/0	0/0	0|0	0|0	0|0	0|0	0/0	0|0	0/0	0|0	0/0	0/0	./.	./.	0|0	0/0	.|.	./.	0|0	0|0	0|0	0/0	0|0	0/0	.|.
Cq5A	52937563	Cq5A:52937563	T	C	5502.38	PASS	.	GT	0|0	0|0	0/1	0|0	0/0	0/0	0/0	0|0	0/0	0/0	.|.	0|1	0/0	0/0	.|.	0|0	0/0	0/0	0|0	0/1	0/0	0|0	0/0	.|.	0|0	./.	0/0	0/0	0|0	0/0	0|1	0/0	0/0	./.	0|0	0|1	0|0	0|0	0/0	.|.	./.	0|0	0/0	0/0	0/0	0/0	.|.	0/0	0|0	0/0	0|0	0|0	0|0	./.	0|0	./.	0|0
Cq5A	52937822	Cq5A:52937822	A	T	8466.45	PASS	.	GT	0|0	0|0	0/1	.|.	./.	0/1	0/0	0/1	0|1	./.	0|0	0|0	0/0	0/1	.|.	0/1	0/0	0/0	0|0	0/0	0/1	0|0	0/0	0|0	0/1	./.	0/0	0/0	.|.	0/0	.|.	0/0	0/1	0/0	0|0	0/1	0|0	0/1	0/0	.|.	0/0	0|0	0|1	0/0	./.	./.	0|0	0/0	0|0	./.	0/1	0|0	0|0	0/1	0|0	0/0	0|0
Cq5A	52982693	Cq5A:52982693	C	T	34858.3	PASS	.	GT	0|0	0|0	0/1	0/1	0/1	0/1	./.	0/1	0/1	0/0	0/1	0/1	0/0	0/1	0|0	0/1	0/1	0/0	.|.	0/1	0/1	0|0	0/1	0|0	0/1	0/1	0/0	0/0	0|0	0/0	0/1	0/1	0/1	0/0	0|0	0/1	0|0	0/1	0/1	.|.	0/0	0|0	0/1	0/1	0/1	./.	0/1	0/1	0|0	0/0	0/0	0/1	0/1	0/1	.|.	0/1	0|0
Cq5A	52983251	Cq5A:52983251	T	C	20730.4	PASS	.	GT	0|0	0|0	0/0	0/0	./.	0/0	./.	0/0	0/0	0/1	0/0	0/0	0/0	0/0	.|.	0/0	0/1	0/0	0|0	0/0	0/0	0|0	0/0	0|0	0/1	./.	0/0	0/0	.|.	0/1	0/0	0/0	0/0	0/1	0|0	0/0	0|0	./.	0/0	.|.	0/0	0/1	./.	0/0	0/0	0/0	0/0	0/0	0|0	0/0	0/0	0/1	0/0	0/0	0|0	0/1	.|.
Cq5A	52983759	Cq5A:52983759	C	A	46269.1	PASS	.	GT	0/1	0/1	0/0	0/1	0/0	0/1	0/0	0/1	./.	0/0	0/1	0/0	0/1	0/1	.|.	./.	0/0	0/0	0|0	0/0	0/0	.|.	0/1	0|0	0/0	./.	0/1	0/0	0|0	0/0	0/0	0/1	./.	0/0	0|0	0/0	0|0	0/1	1/1	.|.	./.	0/0	0/0	0/1	0/0	./.	0/1	0/1	0/1	0/0	1/1	0/0	./.	0/1	0|0	0/0	0|0
Cq5A	52984392	Cq5A:52984392	T	C	1577.26	PASS	.	GT	0/0	0/0	./.	0|1	0/0	0/0	0/0	0/0	0/0	0/0	0/0	./.	0/0	0/0	.|.	0/0	0/0	0/0	.|.	0|1	0/0	0|0	0/0	0|0	0/0	./.	0/0	0/0	.|.	0/0	0/0	0/0	0/0	0/0	0|0	0/0	0|0	0/0	0/0	.|.	./.	0/0	0/0	0/0	0/0	0/0	0/0	0/0	0|1	./.	0/0	0/0	./.	0/0	0|0	0/0	0|0
Cq5A	52984442	Cq5A:52984442	C	T	7264.57	PASS	.	GT	0/0	0|1	0/0	0|0	0/0	0/0	./.	0/0	0/0	0/0	0/0	./.	0/0	0/0	.|.	0/0	0/0	0/0	.|.	0|1	0/0	.|.	0/0	.|.	0/0	./.	0/0	0/0	.|.	0|1	0/0	0/0	0/0	0/0	0|0	0/0	0|0	0/0	0/0	.|.	./.	0/0	0|1	0/0	0/0	0/0	0/0	0/0	0|0	0/0	0/0	0/0	0/0	0/0	0|0	0/0	0|0
Cq5A	52984472	Cq5A:52984472	C	T	1291.56	PASS	.	GT	0/0	0|0	0/0	0|0	0/0	0/0	./.	0/0	0/0	0/0	0/0	0/0	0/0	0/0	.|.	0/0	0/0	0/0	.|.	0|0	0/0	0/1	0/0	0|0	0/0	./.	0/0	0/0	.|.	0|0	0/0	0/0	0/0	0/0	0|0	0/0	0|0	0/0	0/0	.|.	./.	0/0	0|0	0/0	0/0	0/0	0/0	0/0	0|0	0/0	0/0	0/0	0/0	0/0	.|.	0/0	0|0
Cq5A	52984490	Cq5A:52984490	G	A,C	32341.6	PASS	.	GT	0|2	0|2	0|2	0|0	0/0	0/2	./.	0/0	0/0	0/0	0/0	./.	0/0	0/0	.|.	0|2	0/0	./.	.|.	0|2	0/0	1/2	0/0	0|2	0/0	./.	0/1	0/0	.|.	0|2	0/0	0/0	0/0	0/0	0|1	0/0	0|0	0|2	0/0	.|.	./.	0/0	1/2	0|2	0|2	0/0	0/0	0/0	0|2	0/0	0/0	0/0	0/0	0/2	0|0	0/0	.|.
Cq5A	52984522	Cq5A:52984522	C	T	26784.8	PASS	.	GT	0/1	0/1	0/1	0|0	0/0	0/0	./.	0/0	0/0	0/1	0/0	./.	0/0	0/0	.|.	0/1	0/1	./.	.|.	0/1	0/0	0/1	0/0	0/1	0/1	./.	0/1	0/0	0|0	0/1	0/0	0/0	0/0	0/1	0/1	0/1	0|0	0|0	0/0	.|.	0/0	0/0	./.	0/1	0|0	0/0	0/0	0/0	0/1	0/0	0/0	0/0	./.	0/1	0|0	0/0	0/1
Cq5A	52984922	Cq5A:52984922	C	A	1460.19	PASS	.	GT	0/0	0/0	0/0	0|0	0/0	0/0	0/0	0/0	0/0	0/0	0/0	./.	0/0	0/0	.|.	0/0	0/0	0/0	0|0	0/0	0/0	0/1	0/0	./.	0/0	./.	0/0	0/0	0|0	0/0	0/0	0/0	0/0	./.	0/0	0/0	0|0	0|0	0/0	0|0	0/0	0/0	0/0	0/0	0|0	./.	0/1	0/0	0/0	0/0	0/0	0/0	0/0	0/0	0|0	0/0	0/0
Cq5A	52987044	Cq5A:52987044	G	A	1357.09	PASS	.	GT	0/0	0/0	0/0	.|.	0/0	0/0	0/0	0/0	0/0	0/0	0/0	0/0	0/0	0/0	0|0	0/0	0/0	1/1	.|.	0/0	0/0	0/0	0/0	0/0	0/0	0/0	0/0	0/0	0|0	0/0	0/0	0/0	0/0	0/0	0/0	0/0	0|0	0|0	0/0	0|0	0/0	0/0	0/0	0/0	0|0	0/0	0/0	0/0	0/0	0/0	0/0	0/0	0/0	0/0	0|0	0/0	0/0
Cq5A	52987095	Cq5A:52987095	T	A	1023.96	PASS	.	GT	0/0	0/0	0/0	.|.	0/0	0/0	0/0	0/0	0/0	0/0	0/0	0/0	0/0	0/0	0|0	0/0	0/0	0/0	.|.	0/0	0/0	0/0	0/0	0/0	0/0	0/0	0/0	0/0	0|0	0/0	0/0	0/0	0/0	0/0	0/0	0/0	0|0	0|0	0/0	.|.	0/0	0/0	0/0	0/0	0|0	0/0	0/0	0/0	0/1	0/0	0/0	0/0	0/0	0/0	0|0	0/0	./.
Cq5A	52988475	Cq5A:52988475	C	G	55819.9	PASS	.	GT	0/0	0|1	0|1	0|0	0/0	0|1	./.	0|1	0|1	0/0	0|1	0|1	0|1	0|1	.|.	0|1	0|1	./.	0|0	0|1	0|1	./.	0|1	0/0	0/0	0|1	0|1	0/0	0|0	0/0	0|1	0|1	0|1	0/0	0/0	0|1	0|1	0|1	0|1	0|0	0/0	0/0	0/0	0|1	0|0	./.	0|1	0|1	0|1	0/0	0|1	0|1	0|1	0|1	0|1	0/0	0/0
Cq5A	53000991	Cq5A:53000991	A	C	20836	PASS	.	GT	0/0	0|0	0|0	.|.	0/0	0|0	0/0	0/1	.|.	0/0	0/1	0|0	0|0	0|0	0|0	.|.	0/1	0/0	0|0	0|0	0|0	./.	0|0	./.	0/1	.|.	0|0	0/0	0|0	0/0	0|0	0|0	0|0	0/1	0/0	0|0	0|0	0|0	0|0	0|0	./.	0/0	0/0	0|0	0|0	./.	0|0	0/1	0|0	0/0	0/1	0/1	0|0	0|0	.|.	0/0	./.
Cq5A	53001250	Cq5A:53001250	A	T	33.04	PASS	.	GT	0/0	0|0	.|.	0|0	0/0	0|0	0/0	0/0	0|0	0/0	0/0	.|.	0|0	0|0	0|0	0|0	0/0	0/0	0|0	0|0	0|0	0/0	0|0	0/0	0/0	.|.	.|.	0/0	.|.	0/1	0|0	0|0	0|0	0/0	0/0	0|0	0|0	0|0	0|0	0|0	./.	0/0	0/0	0|0	0|0	0/0	0|0	0/0	0|0	0/0	./.	0/0	0|0	0|0	.|.	0/0	0/0
Cq5A	53002964	Cq5A:53002964	A	G	11443.6	PASS	.	GT	0/0	0|1	0|1	0|0	0/0	0|1	./.	0/0	0|0	0/0	0|1	0|1	0|0	0|0	0|0	0|1	0/0	./.	0|0	0|0	0|0	./.	0|0	0/0	0|1	0|0	0|0	0/0	0|0	0/0	0|0	0|0	0|0	0|1	0|1	0|1	0|1	0|0	0|0	.|.	0/0	0/0	./.	0|0	0|0	0/0	0|0	0/0	0|0	./.	0/0	0/0	0|0	0|1	.|.	./.	./.
Cq5A	53003004	Cq5A:53003004	C	T	6896.69	PASS	.	GT	0/0	0|1	0|1	0|0	0/0	0|1	0/0	0/0	0|0	0/0	0|0	0|1	0|0	0|0	0|0	0|0	0/0	./.	.|.	0|0	0|0	0/0	0|0	0/0	0|1	0|0	.|.	./.	0|0	0/0	0|0	0|0	0|0	0|0	0|0	0|1	0|1	0|0	0|0	.|.	./.	0/0	./.	0|0	0|0	0/0	0|0	0|1	0|0	0/0	0/0	0/0	0|0	0|0	.|.	0/0	0/0
Cq5A	53003024	Cq5A:53003024	G	T	1585.5	PASS	.	GT	0/0	0|1	0|0	0|0	0/0	0|1	0/0	0/0	0|0	0/0	0|0	0|0	0|0	0|0	0|0	0|0	0/0	./.	.|.	0|0	0|0	0/0	0|0	0/0	0|0	0|0	0|0	./.	0|0	0/0	0|0	0|0	0|0	.|.	0|0	0|1	0|0	0|0	0|0	.|.	./.	0/0	0/0	0|0	0|0	0/0	0|0	0|0	0|0	0/0	0/0	0/0	0|0	0|0	.|.	./.	0/0
Cq5A	53005081	Cq5A:53005081	T	G	26368.1	PASS	.	GT	0/0	0|0	0|0	0|0	./.	0|0	./.	0/0	0/1	0/1	0/1	.|.	0|0	0/1	0|0	0/1	0/0	0/0	0|0	0|0	0|0	./.	0|0	0/1	0|0	.|.	0|0	0/0	0/1	0/0	0|0	0/1	0|0	0|0	0/1	0/1	.|.	0/1	0|0	.|.	0/0	./.	0/0	0|0	0|0	./.	0/1	0|0	0|0	./.	0/0	0/0	0|0	0|0	.|.	0/0	0/0
Cq5A	53005138	Cq5A:53005138	A	G	20329.2	PASS	.	GT	0/0	0|0	0/1	0|0	0/0	0/1	./.	0/1	0/1	0/1	0/1	0|0	0|0	0/0	.|.	0/1	0/1	./.	0|0	0|0	0/1	0/1	0|0	0/1	0/1	.|.	0|0	0/0	0/0	0/1	0/1	0/1	0|0	0|0	0/1	0/1	.|.	0/1	0|0	0|0	0/0	0/0	./.	0/1	0/1	0/0	0/1	0/1	0/1	0/0	0/1	0/0	0/1	0|0	0|0	0/1	0/0
Cq5A	53009545	Cq5A:53009545	C	T	812.75	PASS	.	GT	0/0	0|0	0/0	0|0	./.	0/0	0/0	0/0	0/0	0/0	0/0	.|.	0|0	0/0	.|.	0/0	0/0	0/0	0|0	0|0	0/0	./.	0|0	0/0	0/0	.|.	0|0	0/0	0/0	0/0	0/0	0/0	0|0	0|0	0/1	0/0	0|0	0/0	0|0	.|.	0/0	0/0	0/0	0/0	0/0	0/0	0/0	0/0	0/0	./.	0/0	0/0	0/0	0|0	0|0	0/0	./.
Cq5A	53009624	Cq5A:53009624	C	T	6591.71	PASS	.	GT	0/0	0|0	0/0	0|0	0/0	0/0	0/0	0/0	0/0	0/0	0/0	0|0	0|0	0/0	0|0	0/0	0/0	0/0	0|0	0|0	0/0	./.	0|0	1/1	0/1	.|.	0|0	0/0	0/0	0/0	0/0	0/0	0|0	0|0	0/0	0/0	0|0	0/0	0|0	.|.	1/1	0/0	0/0	0/0	0/0	1/1	0/0	0/0	0/0	0/0	0/0	0/0	0/0	0|0	.|.	0/0	0/0
Cq5A	53023210	Cq5A:53023210	T	G	12797.1	PASS	.	GT	0/0	0|0	0/0	0|0	0/0	0/0	0/0	0/0	0/0	0/0	0/0	0|0	0|0	0/0	.|.	1/1	0/0	0/0	0|0	.|.	0/0	0/0	0|0	0/0	0/0	0|0	0|0	./.	0/0	0/0	0/0	0/0	0|0	0|0	0/0	0/0	.|.	0/0	0|0	.|.	0/0	0/0	0/0	0/0	0/0	0/0	0/0	0/0	0/0	./.	0/0	0/0	0/0	0|0	.|.	0/0	0/0
Cq5A	53028785	Cq5A:53028785	G	C	954.76	PASS	.	GT	0/1	0|0	0/0	.|.	0/0	0/0	./.	0/0	./.	0/0	0/0	0|0	0|0	0/0	0|0	0/0	0/0	0/0	0|0	.|.	./.	0/0	0|0	0/0	0/0	.|.	0|0	0/0	0/0	0/0	0/0	0/0	0|0	0|0	0/0	0/0	0|0	0/0	0|0	0|0	0/0	0/0	0/0	0/0	0/0	0/0	0/0	0/0	0/0	0/0	0/0	0/0	0/0	0|0	.|.	0/0	0/0
Cq5A	53030734	Cq5A:53030734	G	A	3708.88	PASS	.	GT	0/0	0|0	0/0	0|0	0/0	0/0	./.	0/0	0/0	0/0	0/0	.|.	0|0	0/0	.|.	0/0	0/0	./.	.|.	0|0	0/0	./.	.|.	0/0	0/0	.|.	0|0	0/0	0/0	0/0	0/0	0/0	0|0	0|0	0/1	0/0	0|0	0/0	0|0	.|.	0/0	0/0	0/0	0/0	0/0	./.	0/0	0/0	0/0	0/0	0/0	0/1	0/0	0|0	0|0	0/0	0/0
Cq5A	53030804	Cq5A:53030804	G	A	120528	PASS	.	GT	1/1	1|1	0/0	.|.	./.	1/1	0/0	0/1	0/0	0/0	1/1	.|.	1|1	0/1	.|.	0/0	0/1	./.	0|0	0/1	0/0	./.	0/1	0/0	0/1	.|.	0|1	0/0	0/0	0/1	0/1	1/1	1|1	1|1	0/1	0/0	.|.	1/1	1|1	.|.	0/0	0/0	0/0	1/1	1/1	0/0	1/1	0/1	1/1	0/0	1/1	0/1	./.	1|1	0|0	0/1	0/1
Cq5A	53030805	Cq5A:53030805	G	A	3708.47	PASS	.	GT	0/0	0|0	0/0	.|.	./.	0/0	0/0	0/0	0/0	0/0	0/0	.|.	0|0	0/0	.|.	0/0	0/0	./.	0|0	0/0	0/0	./.	0/0	0/0	0/0	.|.	0|1	0/0	0/0	0/0	0/0	0/0	0|0	0|0	0/0	0/0	.|.	0/0	0|0	.|.	0/0	0/0	0/0	0/0	0/0	0/0	0/1	0/0	0/0	0/0	0/0	0/0	./.	0|0	0|0	0/0	0/0
Cq5A	53030820	Cq5A:53030820	C	A	19862.2	PASS	.	GT	0/0	0/1	./.	.|.	./.	0/1	0/0	0/0	0/0	0/0	0/0	0|0	0|0	0/1	.|.	0/0	0/0	./.	0|0	0/0	0/0	0/0	0/1	0/0	0/0	.|.	0|0	0/0	./.	0/0	0/1	0/1	0/1	0|0	0/0	0/0	.|.	0/1	0|0	.|.	0/0	0/0	0/0	0/1	0/1	0/0	0/1	0/1	0/1	0/0	0/0	0/0	./.	0/1	0|0	0/0	0/0
Cq5A	53034040	Cq5A:53034040	A	C	29629.2	PASS	.	GT	0/1	0/1	0/1	0/1	0/0	0/1	./.	0/1	0/1	./.	0/0	.|.	0|0	0/0	0|0	./.	0/0	0/0	0/1	0/0	0/1	0/0	0/1	0/0	0/0	0|0	0/1	0/0	0/1	0/1	0/1	0/1	0/1	0/1	0/1	0/1	0/1	0/1	0/1	.|.	0/0	0/0	0/1	./.	0/1	0/0	./.	0/1	0/1	0/0	0/1	0/1	0/1	0/1	0/1	0/1	0/0
Cq5A	53072857	Cq5A:53072857	G	T	26032.9	PASS	.	GT	0/0	0/1	0/1	./.	0/0	0/0	0/0	0/1	0/1	0/1	0/0	0/1	0|0	0/1	0|0	0/1	0/1	0/0	./.	0/1	0/1	./.	0/1	0/0	0/1	.|.	0/0	0/0	0/0	0/1	0/1	0/0	0/1	0/0	0/1	0/1	0/1	0/1	0/1	0|0	./.	0/0	0/1	0/0	0/0	0/0	0/0	0/1	0/0	0/0	0/1	0/1	0/0	0/1	0/1	0/1	0/0
Cq5A	53072886	Cq5A:53072886	A	C	5577.36	PASS	.	GT	0/0	0/1	0/0	./.	0/0	0/0	0/0	0/0	0/0	0/0	0/0	0/0	0|0	0/1	0|0	0/0	0/1	0/0	0/0	0/0	0/0	./.	0/0	0/0	0/1	0|0	0/0	0/0	0/0	0/0	0/0	0/0	0/0	0/0	0/1	0/1	0/0	0/0	0/0	0|0	0/0	0/0	0/1	0/0	0/0	0/0	0/0	0/0	0/0	0/0	0/0	./.	0/0	0/0	./.	0/0	0/0
Cq5A	53072909	Cq5A:53072909	A	C	117790	PASS	.	GT	1/1	1/1	0/0	./.	0/1	1/1	1/1	./.	0/0	1/1	1/1	0/0	1|1	1/1	0|0	0/0	1/1	0/1	1/1	0/0	0/0	./.	0/1	0/0	1/1	0|0	1/1	0/1	0/0	1/1	1/1	1/1	./.	1/1	0/1	0/1	0/0	1/1	1/1	0/1	0/0	1/1	0/0	1/1	1/1	0/0	1/1	0/1	1/1	0/0	./.	./.	0/0	1/1	./.	1/1	0/0
Cq5A	53073040	Cq5A:53073040	G	A	499.85	PASS	.	GT	0/0	0/0	0/0	0/0	0/0	0/0	0/0	0/0	0/0	./.	0/0	0/0	0|0	0/0	.|.	0/0	0/0	0/0	0/0	0/0	0/0	0/0	0/0	0/0	0/0	.|.	0/0	0/0	0/0	0/0	0/0	0/0	0/0	0/0	0/0	0/0	0/0	0/0	0/0	./.	./.	0/0	0/0	0/0	0/1	0/0	0/0	0/0	0/0	0/0	0/0	0/0	0/0	0/0	0/0	0/0	./.
Cq5A	53073191	Cq5A:53073191	A	G	80554.6	PASS	.	GT	0/1	0|1	0/1	0/1	0/0	0/1	./.	0/1	0/1	0/1	0|1	0/0	0|0	0/1	0|0	0|1	0/1	0/0	0/0	0/1	0/0	0/0	0/1	0/0	0/1	.|.	0/1	0/0	0/1	0/1	0|1	0/1	0/1	0|1	0/1	0/1	0/1	0|1	0/1	./.	./.	0/1	0|1	0/1	0|1	./.	0/1	0/1	0/1	0/0	0/1	0/1	0/0	0/0	0/1	0/0	./.
Cq5A	53073664	Cq5A:53073664	A	G	131759	PASS	.	GT	0|1	0|1	0|1	0|1	0/0	0|1	0/0	0|1	0|1	0|1	0|1	0|1	0|0	0|1	0|0	0|1	0|1	0/0	0|1	0|1	0|1	0/0	0|1	0|1	0/0	0|1	0|1	0/0	0/0	0|1	0|1	0|1	0|1	0|1	0|1	0|1	0|1	0|1	0|1	0/0	0|1	0|1	0|1	0|1	0|1	./.	0|1	0|1	0|1	0/0	0|1	0|1	0|1	0|1	./.	0|1	0/0
Cq5A	53088850	Cq5A:53088850	T	A	1614.27	PASS	.	GT	0|0	0|0	0|0	0/1	0/0	0|0	0/0	0|0	0|0	.|.	.|.	.|.	0|0	0|0	.|.	0|0	0|0	0/0	0|0	0|0	0|0	0/0	0|0	0|0	0/0	0|0	0|0	./.	0/0	0|0	0|0	0|0	0|0	0|0	0|0	0|0	0|0	0|0	0|0	0/0	0|0	0|0	0|0	0|0	0|0	0/0	0|0	0|0	.|.	0/0	.|.	0|0	0|0	0|0	./.	0|0	0/0
Cq5A	53138608	Cq5A:53138608	C	T	226.34	PASS	.	GT	0|0	0|0	0|0	0/0	0/0	0|0	0/0	.|.	0|0	0|0	0|0	0|0	0|0	0|0	.|.	0|0	0|0	0/0	.|.	0|0	0|0	0/0	0|0	0|0	0/0	.|.	0|0	0/0	0/0	0|0	0|0	0|0	0|0	0|0	0|0	0|0	.|.	0|0	0|0	0/0	0|0	0|0	.|.	0|0	.|.	0/0	0/1	0|0	0|0	0/0	0|0	0|0	0|0	0|0	0/0	0|0	0/0
Cq5A	53167793	Cq5A:53167793	T	G	206482	PASS	.	GT	1|1	1|1	1|1	1/1	1/1	1|1	1/1	.|.	1|1	1|1	1|1	1|1	1|1	.|.	0|0	1|1	1|1	0/0	1|1	1|1	1|1	./.	1|1	0|0	1/1	.|.	1|1	1/1	./.	1|1	1|1	1|1	1|1	.|.	1|1	1|1	1|1	1|1	1|1	./.	0/1	1|1	1|1	1|1	1|1	0/0	./.	1|1	1|1	0/0	1|1	1|1	1|1	1|1	1/1	1|1	0/0
Cq5A	53174079	Cq5A:53174079	C	T	379.21	PASS	.	GT	.|.	.|.	0|0	./.	0/0	0|0	0/0	.|.	0|0	0|0	0|0	0|0	0|0	0|0	0|0	0|0	0|0	0/0	0|0	0|0	0|0	0/0	0|0	0|0	0/0	.|.	0|0	0/0	0/0	0|0	0|0	0|0	0|0	0|0	0|0	0|0	0/1	0|0	0|0	./.	0/0	0|0	0|0	0|0	0|0	0/0	./.	0|0	0|0	0/0	0|0	0|0	.|.	.|.	./.	0|0	0/0
Cq5A	53174523	Cq5A:53174523	G	A	11975.8	PASS	.	GT	.|.	0|0	0|0	0/0	0/0	0|0	0/0	0|0	0|0	0|0	0|0	0|0	1|1	0|0	0|0	0|0	0|0	0/0	0|0	0|0	0|0	0/0	.|.	0|0	0/0	0|0	0|0	0/0	0/1	.|.	0|0	.|.	0|0	0|0	0|0	0|0	0/0	0|0	.|.	./.	0/0	.|.	0|0	0|0	0|0	0/0	0/0	0|0	0|0	0/0	0|0	0|0	0|0	.|.	0/0	0|0	0/0
Cq5A	53211942	Cq5A:53211942	G	A	17049.1	PASS	.	GT	0|0	0|0	0|0	./.	1/1	0|0	1/1	0|0	0|0	0|0	0|0	0|0	.|.	0|0	0|0	.|.	0|0	0/0	1|1	0|0	0|0	1/1	0|0	.|.	0/0	0|0	0|0	1/1	0/0	0|0	0|0	0|0	0|0	0|0	0|0	0|0	0/0	0|0	0|0	0/1	0/0	0|0	0|0	0|0	0|0	0/0	0/0	0|0	0|0	./.	0|0	.|.	0|0	0|0	0/0	0|0	0/0
Cq5A	53211969	Cq5A:53211969	C	A	129.06	PASS	.	GT	0|0	0|0	0|0	./.	0/1	0|0	0/0	0|0	.|.	0|0	0|0	0|0	0|0	0|0	0|0	.|.	0|0	0/0	0|0	0|0	0|0	./.	0|0	.|.	0/0	0|0	0|0	0/0	0/0	0|0	0|0	0|0	0|0	0|0	0|0	0|0	0/0	0|0	0|0	0/0	0/0	0|0	0|0	0|0	0|0	0/0	0/0	0|0	0|0	./.	0|0	.|.	0|0	0|0	0/0	0|0	0/0
Cq5A	53222534	Cq5A:53222534	T	C	5590.5	PASS	.	GT	0|0	0|0	0|0	0/0	./.	0|1	0/0	0|1	0|0	.|.	0|0	0|0	0|0	0|0	0|0	0|0	0|0	0/0	0|0	0|0	0|0	0/0	0|0	0|0	0/0	0|0	0|0	0/0	0/0	0|1	0|0	.|.	0|0	0|0	0|0	0|0	0/0	0|0	0/1	0/0	0/0	.|.	0|0	.|.	.|.	0/0	0/0	0|0	0|0	0/0	0|0	0|0	0|0	0/1	./.	.|.	./.
Cq5A	53222574	Cq5A:53222574	G	T	24671.2	PASS	.	GT	0/1	0|0	0|0	0/0	./.	0/1	0/0	0/1	0|0	0/1	0|0	.|.	0|0	0|1	0|0	0|1	0|1	./.	0|0	0/1	0|0	0/0	0/1	0|0	0/1	0|0	0|1	0/0	0/0	0|0	0|0	0/1	0|1	0|1	0|0	0|0	0/0	0/1	0/0	0/0	./.	0|1	0|0	0/1	0/1	0/0	0|1	0|1	0|0	0/0	0/1	0|0	0|1	0/1	./.	0/1	0/0
Cq5A	53222678	Cq5A:53222678	G	T	373.34	PASS	.	GT	0/0	0|0	0|0	0/0	0/0	0/0	0/0	0/0	0|0	0/1	0|0	0|0	.|.	0|0	0|0	0|0	0|0	0/0	0|0	./.	0|0	0/0	0/0	0|0	0/0	0|0	.|.	0/0	0/0	0|0	0|0	0/0	0|0	0|0	0|0	0|0	./.	0/0	0/0	./.	0/0	0|0	0|0	0/0	0/0	0/0	0|0	0|0	0|0	0/0	./.	0|0	0|0	0/0	0/0	./.	0/0
Cq5A	53223187	Cq5A:53223187	A	G	1462.26	PASS	.	GT	0/0	0|0	0|0	0/0	0/0	0/0	./.	0/0	0|0	./.	0|0	0|0	.|.	0|0	0|0	.|.	0|0	0/0	0|0	0/0	0|0	./.	0/0	0|0	./.	.|.	0|0	0/0	0/0	0|0	0|0	0/0	.|.	.|.	0|0	0|0	0/0	0/0	0/0	./.	0/0	0|0	0|0	0/0	0/0	0/0	0|0	0|0	0|0	0/0	0/0	0/1	0|0	./.	0/0	0/0	0/0
Cq5A	53223231	Cq5A:53223231	G	A	1688.3	PASS	.	GT	0/1	0|0	0|0	0/0	0/0	0/0	0/0	0/0	0|0	./.	0|0	0|0	.|.	0|0	0|0	.|.	0|0	0/0	0|0	0/0	0|0	0/0	0/0	0|0	./.	.|.	.|.	0/0	0/0	0|0	0|0	0/0	.|.	.|.	0|0	0|0	0/0	0/0	./.	./.	0/0	0|0	0|0	0/1	0/0	0/0	0|0	0|0	0|0	0/0	0/0	0/1	0|0	0/1	0/0	0/0	0/0
Cq5A	53235139	Cq5A:53235139	C	T	2101.1	PASS	.	GT	0/0	0|0	0|0	./.	0/0	0/0	0/0	0/0	0|0	0/0	0|0	0|0	0|0	0|0	0|0	0|0	0|0	0/0	0|0	./.	0|0	0/0	0/0	0|0	0/0	0|0	0|0	0/0	./.	0|0	0|0	0/0	0|0	.|.	0|0	0|0	0/0	0/0	0/0	0/0	0/0	.|.	0|0	0/0	0/0	0/0	0|0	0|0	0|0	0/0	0/0	0/0	0|0	0/0	./.	0|1	0/0
Cq5A	53235487	Cq5A:53235487	G	T	3009.62	PASS	.	GT	0/0	0|0	0|0	./.	0/0	0/0	0/0	0/0	0|0	0/0	0|0	0|0	0|0	0|0	0|0	0|0	0|0	0/0	0/1	0/0	0|0	0/0	0/0	.|.	0/0	0|0	0|0	0/0	0/0	.|.	0|0	0/0	0|0	.|.	0|0	0|0	0/0	0/0	0/0	./.	./.	0|0	0|0	0/0	0/0	0/0	0|0	0|0	.|.	0/0	0/0	0/0	0|0	0/0	0/0	0|0	0/0
Cq5A	53253849	Cq5A:53253849	A	T	3104.5	PASS	.	GT	0/0	0|0	0|0	0/0	0/0	0/0	0/0	0/0	0/1	0/0	.|.	0|0	0/1	0|0	0|0	0|0	0|0	0/0	0/0	0/0	0|0	0/0	0/0	0|0	./.	.|.	.|.	0/0	0/0	0/1	0|0	0/0	0|1	0|0	0|0	0|0	0/0	0/1	0/0	0/0	./.	0|0	.|.	0/0	0/0	0/0	0|1	.|.	0|0	0/0	./.	0/0	0|0	0/0	0/0	0|0	./.
Cq5A	53277884	Cq5A:53277884	G	A	2408.59	PASS	.	GT	0/0	0|0	.|.	0/0	0/0	0/0	0/0	0/0	0/0	./.	0|0	0|0	0/0	0|0	0|0	0|0	0|0	0/0	0/0	0/0	0|0	0/0	0/0	0|0	0/0	0/1	0|0	0/0	0/0	0/0	0|0	0/0	0|0	0|0	0|0	0|0	0/0	0/0	0/0	./.	0/0	0|0	0|0	0/0	./.	0/0	0|0	0|0	0|0	0/0	./.	0/0	0|0	0/0	./.	0|0	0/0
Cq5A	53285136	Cq5A:53285136	G	A	40416.1	PASS	.	GT	0/0	1|1	0|0	./.	0/0	0/0	0/0	1/1	0/0	0/0	1|1	.|.	1/1	1|1	.|.	0|0	0|0	0/0	./.	0/0	0|0	0/0	./.	0|0	0/0	0/0	0/1	0/0	0/0	1/1	1|1	1/1	0/1	.|.	0|0	0|0	0/0	0/1	0/0	./.	0/0	0|0	0|0	1/1	1/1	./.	1|1	0|0	1|1	./.	1/1	0/0	0|0	1/1	0/0	0|0	0/0
Cq5A	53305777	Cq5A:53305777	A	G	52.74	PASS	.	GT	0/0	0|0	0|0	./.	0/0	0/0	0/0	0/0	0/0	0/0	0|0	0|0	0/0	0|0	.|.	0|0	0|0	0/0	0/0	0/0	0|0	0/0	./.	0|0	0/0	0/0	0/0	./.	0/0	0/0	0|0	0/0	0/0	0|0	0|0	0|0	0/0	0/0	0|1	0/0	0/0	0|0	0|0	0/0	0/0	0/0	.|.	0|0	0|0	./.	./.	0/0	0|0	0/0	0/0	0|0	0/0
Cq5A	53305789	Cq5A:53305789	A	G	35706.8	PASS	.	GT	0/0	0|0	0|0	./.	0/0	0/0	0/0	0/0	0/0	0/0	0|0	0|0	0/0	0|0	0|0	0|0	0|0	0/0	0/0	1/1	0|0	0/0	0/1	0|0	0/0	1/1	0/0	./.	0/0	0/0	0|0	0/0	0/0	0|0	0|0	0|0	0/0	0/0	0|0	0/0	0/0	.|.	0|0	0/0	0/0	0/0	.|.	0/1	0|0	./.	0/0	0/0	1|1	0/0	0/0	0|0	0/0
Cq5A	53310749	Cq5A:53310749	G	C	1359.71	PASS	.	GT	0/0	0|0	0|1	0/0	./.	./.	0/0	0/0	0/0	0/0	0|0	0|0	0/0	0|0	0|0	0|0	0|0	0/0	0/0	0/0	0|0	0/0	0/0	0|0	0/0	./.	0/0	0/0	0/0	0/0	0|0	0/0	./.	0|0	0|0	0|0	0/0	0/0	0|0	0/0	0/0	0|0	0|0	0/0	0/0	0/0	.|.	0/0	.|.	0/0	0/0	0/0	0|0	0|1	0/0	0|0	0/0
Cq5A	53310775	Cq5A:53310775	G	A	2691.09	PASS	.	GT	0/0	0|0	0/1	0/0	0/0	./.	0/0	0/0	0/0	0/0	0|0	0|0	0/0	0|0	0|0	0|0	0|0	0/0	0/0	0/0	0|0	0/0	0/1	0|0	0/0	0/1	0/0	0/0	0/0	0/0	0|0	0/0	./.	0|0	0|0	0|0	0/0	0/0	0|0	0/0	0/0	0/1	0|0	0/0	0/0	0/0	.|.	0/0	.|.	0/0	0/0	0/0	0|0	0|0	./.	0|0	0/0
Cq5A	53310796	Cq5A:53310796	C	T	5094.98	PASS	.	GT	0/0	0|0	0/0	0/0	0/0	0/0	0/0	0|1	0|1	0/0	0|1	0|0	0/0	0|0	0|0	0|0	0|0	0/0	0/0	0/0	0|1	0/0	0|1	0|0	0|1	0/0	./.	0/0	./.	0/0	0|0	0|1	0/0	0|0	0|0	0|0	0/0	0/0	0|0	0/0	0/0	0/0	0|0	0/0	0/0	./.	0|0	0/0	0|0	0/0	0|1	0/0	0|0	0|1	./.	0|1	0/0
Cq5A	53310806	Cq5A:53310806	C	T	25495.2	PASS	.	GT	0|1	0/1	0/1	0/1	0/0	0/1	0/0	0|0	0|0	0/1	0|1	0|0	0/0	0|1	0|0	0|0	0/1	0/0	0/0	0/1	0|0	0/0	0/1	0/1	0|0	0/1	./.	0/0	./.	0|1	0|1	0|0	0/1	0|0	0|0	0|0	0/0	0/0	0/1	0/0	0|1	0/1	0|0	0/0	0/1	./.	0/1	0/1	0|1	0/0	0/1	0|1	0|0	0/1	./.	0/1	0/0
Cq5A	53310856	Cq5A:53310856	T	C	18991.2	PASS	.	GT	0|1	0|1	0/0	0|1	0/0	0|1	0/0	0|0	.|.	0|1	0|0	.|.	0/0	0|0	0|0	0|0	0|1	0/0	0/0	0|1	0|0	0/0	0|1	./.	0|1	./.	0/0	0/0	0/0	0|1	0|0	0|0	0|1	0|0	0|0	0|0	0/0	0|1	0/0	0/0	.|.	0/0	0|0	0|1	0|1	./.	0|1	0|1	.|.	0/0	0|1	0|0	0|0	0|1	./.	0|1	0/0
Cq5A	53310887	Cq5A:53310887	C	T	1989.27	PASS	.	GT	0|0	0|0	0/0	0|0	0/0	0|1	0/0	0|0	0|0	0|0	0|0	.|.	0/0	0|0	0|0	0|0	0|0	0/0	0/0	0|0	0|0	0/0	0|0	./.	0|0	./.	0/0	0/0	0/0	0|0	0|0	.|.	.|.	0|0	0|0	0|0	0/0	0|0	0/0	0/0	0|0	./.	0|0	0|1	0|0	0/0	0|0	0|1	.|.	0/0	0|0	.|.	0|0	0|1	0/0	.|.	0/0
Cq5A	53310935	Cq5A:53310935	G	A	9037.68	PASS	.	GT	0|0	0/1	0/0	0/1	0/0	0|0	0/0	0|0	0|0	0/1	0|0	.|.	0/0	0|0	0|0	0|0	0/1	0/0	0/0	0/1	0|0	0/0	.|.	0/1	0|0	0/0	0/0	0/0	0/0	0|0	0|0	.|.	.|.	0|0	0|0	0|0	0/0	0/1	0/1	0/0	0|0	0/1	0|0	0/1	0|0	0/0	0/1	0|0	.|.	0/0	0/1	.|.	0|0	0|0	./.	0|0	0/0
Cq5A	53310989	Cq5A:53310989	G	T	16208.8	PASS	.	GT	0|0	0/0	0/0	0/0	0/0	.|.	0/0	0|0	0|0	0/0	0|0	.|.	0/0	0|0	.|.	0|0	0/0	0/0	0/0	0/0	0|0	0/0	.|.	0/0	0|0	./.	0/0	0/0	0/0	0|0	0|0	0|0	.|.	.|.	0|0	0|0	0/0	0/0	0/0	0/0	0|0	0/0	0|0	0/0	0|0	0/0	0/0	0|0	.|.	0/0	0/0	0|0	1|1	0|0	./.	0|0	./.
Cq5A	53319749	Cq5A:53319749	A	C	123036	PASS	.	GT	0|0	0/0	1/1	./.	0/0	0|0	./.	0|0	1|1	0/0	0|0	1|1	0/0	0|0	0|0	0|0	0/0	0/0	0/0	1/1	1|1	0/0	0|0	0/0	0|0	1/1	0/0	0/0	1/1	.|.	0|0	0|0	0|0	0|0	0|1	1|1	0|1	0/0	0/0	0|1	0|0	0/0	1|1	0/0	0|0	0/0	0/0	0|1	0|0	1/1	0/0	0|1	1|1	0|0	./.	.|.	0/0
Cq5A	53330319	Cq5A:53330319	C	G	26031.3	PASS	.	GT	0|1	./.	0|1	./.	0/0	0|1	0/0	0|1	0|1	0|1	0|0	0|1	0|1	0|1	0|0	0|0	0|1	0/0	0/0	0/0	0|1	0/0	.|.	0|1	0|0	./.	0/0	0/0	0/0	0|1	0|0	0|1	0|1	0|1	0|1	0|1	0|0	0|1	0/0	.|.	0|0	0|1	0|0	0|1	0|1	0/0	0/0	0|0	0|0	0/0	0|1	0|1	0|0	0|0	./.	.|.	0/0
Cq5A	53343475	Cq5A:53343475	G	T	6130.2	PASS	.	GT	0|0	0/0	0|0	0/0	0/0	0|0	./.	0|0	0|0	0|0	0|0	0|0	0|0	1|1	0|0	0|0	0|0	0/0	0/0	0/0	0|0	0/0	0|0	.|.	0|0	0/0	./.	0/0	0/0	0|0	0|0	0|0	1|1	.|.	0|0	0|0	0|0	.|.	0/0	0|0	0|0	0|0	0|0	0|0	0|0	0/0	./.	0|0	.|.	0/0	0|0	0|0	0|0	.|.	0/0	0|0	./.
Cq5A	53347072	Cq5A:53347072	G	C	5088.45	PASS	.	GT	0|0	0/0	0|0	./.	0/0	0|0	0/0	0|0	0|0	1|1	0|0	0|0	0|0	0|0	.|.	0|0	0|0	0/0	0/0	0/0	0|0	0/0	0|0	0|0	0|0	./.	./.	0/0	0/0	0|0	0|0	0|0	0|0	1|1	0|0	0|0	0|0	0|0	0/0	.|.	0|0	1|1	0|0	0|0	0|0	0/0	0/0	0/1	0|0	0/0	.|.	.|.	0|0	.|.	./.	0|0	0/0
Cq5A	53425677	Cq5A:53425677	C	T	11018.5	PASS	.	GT	0|1	0/0	0|0	0/0	0/0	0|0	0/0	.|.	.|.	0|0	0|0	0|1	0|0	0|0	0|0	0|0	0|1	./.	0/0	0|1	0|0	0/0	0|1	.|.	0|1	0/0	./.	0/0	0/0	0|0	0|0	0|0	0|0	0|0	0|1	0|0	0|0	0|1	0|1	0|0	0|0	0|1	0|0	0|1	0|1	./.	0/0	0/0	0|0	./.	0|0	0|0	0|0	0|0	0|1	0|0	0/0
Cq5A	53426138	Cq5A:53426138	G	A	4475.1	PASS	.	GT	0|0	0/0	0|0	0/0	0/0	0|0	0/0	.|.	0|1	0|0	0|0	0|0	0|0	0|0	.|.	0|0	0|0	0/0	./.	0|0	0|0	./.	0|0	0|0	.|.	0/0	0/0	0/0	0/0	0|0	0|0	0|0	0|1	.|.	.|.	0|0	0|0	0|0	0|0	.|.	0|0	0|0	0|0	0|0	0|0	0/0	0|1	./.	0|0	0/0	0|0	0|0	.|.	0|1	0|1	.|.	0/0
Cq5A	53428210	Cq5A:53428210	C	G,T	2761.47	PASS	.	GT	0|0	0/0	0|0	0/0	0/0	0|0	0/0	0|0	0|0	0|0	.|.	0|0	0|0	0|0	0|0	0|0	0|0	2/2	0/0	0|0	0|0	./.	0|1	0|0	0|0	./.	0/0	0/0	0/0	0|0	0|0	.|.	0|0	0|0	.|.	0|0	0|0	0|0	0|0	.|.	.|.	0|1	0|0	0|0	0|0	0/0	0|0	0/0	0|0	0/0	.|.	0|0	0|0	0|0	.|.	0|0	./.
Cq5A	53428220	Cq5A:53428220	C	A	16656.6	PASS	.	GT	0|0	0/0	0|0	./.	0/0	0|0	0/0	0|0	0|0	0|1	.|.	0|0	0|0	0|0	0|0	0|1	0|0	0/0	0/0	0|0	0|0	./.	0|1	0|0	0|0	./.	0/0	0/0	0/0	0|0	0|0	.|.	0|1	0|1	.|.	0|1	0|0	0|0	0|0	.|.	0|0	0|1	0|0	.|.	0|0	0/0	0|1	0|1	0|1	0/0	.|.	0|0	0|0	0|0	.|.	0|0	./.
Cq5A	53448047	Cq5A:53448047	C	T	35144.5	PASS	.	GT	0|0	0/0	0/1	./.	0/0	0|0	0/0	0|0	0/1	0|0	0|0	0/1	0|0	0/1	.|.	0|0	0|0	0/0	./.	0/1	0|1	0/0	0|0	0|0	0|0	./.	0/1	0/0	0/0	.|.	0|0	0|0	.|.	.|.	0/1	0/1	0|0	0/1	0|0	0|0	0|0	0/1	0|0	0|0	.|.	0/0	0|0	0/1	.|.	0/0	.|.	0|0	0|1	0|0	0|1	.|.	0/0
Cq5A	53448049	Cq5A:53448049	G	T	770.24	PASS	.	GT	0|0	0/0	0/0	./.	0/0	0|0	0/0	0|0	0/1	0|0	0|0	0/0	0|0	0/0	.|.	0|0	0|0	0/0	./.	0/0	0|0	0/0	0|0	0|0	0|0	./.	0/0	0/0	0/0	.|.	0|0	0|0	.|.	.|.	0/0	0/0	0|0	0/0	0|0	0|0	0|0	0/0	0|0	0|0	.|.	0/0	0|0	0/0	.|.	0/0	.|.	0|0	0|0	0|0	0|0	.|.	0/0
Cq5A	53457564	Cq5A:53457564	G	A	865.65	PASS	.	GT	1|1	0/0	./.	./.	0/0	0|0	0/0	0|0	./.	.|.	0|0	0/0	0|0	0/0	0|0	.|.	0|0	0/0	0/0	0/0	0|0	0/0	0|0	0|0	0|0	./.	0/0	0/0	0/0	0|0	0|0	0|0	0|0	0|0	0/0	0/0	.|.	0/0	0|0	.|.	0|0	0/0	0|0	0|0	0|0	0/0	0|0	0/0	0|0	./.	0|0	0|0	0|0	0|0	.|.	0|0	0/0
Cq5A	53458417	Cq5A:53458417	G	T	2867.12	PASS	.	GT	0|0	0/0	./.	0/0	0/0	0|0	0/0	0|0	0/0	0|0	0|0	0/0	.|.	0/0	.|.	0|0	0|0	0/0	0/0	0/0	0|0	./.	0|0	0|0	0|0	0/0	0/0	0/0	0/0	0|0	0|0	0|0	0|0	.|.	0/0	0/0	0|0	0/0	0|0	.|.	0|0	./.	0|0	.|.	0|0	0/0	0|0	0/0	0|0	0/1	.|.	0|0	0|0	0|0	.|.	.|.	0/0
Cq5A	53491367	Cq5A:53491367	A	T	268.64	PASS	.	GT	0|0	0/0	0/0	0/0	0/0	0|0	0/0	0|0	0/0	0|0	0|0	0/0	0|0	0/0	0|0	0|0	0|0	0/0	0/0	0/0	0|0	0/0	0|0	0|0	0|0	./.	0/0	./.	0/0	0|0	0|0	0|0	0|0	0|0	0/0	0/0	0|0	0/0	0|0	.|.	0|0	0/0	0|0	0|0	0|0	0/0	0|0	0/1	.|.	0/0	.|.	0|0	0|0	0|0	0|0	.|.	0/0
Cq5A	53516329	Cq5A:53516329	G	A	277.42	PASS	.	GT	0|0	0/1	0/0	./.	0/0	0|0	0/0	0|0	0/0	0|0	0|0	0/0	0|0	0/0	0|0	0|0	.|.	0/0	0/0	0/0	0|0	0/0	0|0	0|0	0|0	./.	0/0	0/0	0/0	0|0	.|.	0|0	0|0	.|.	0/0	0/0	0|0	./.	0|0	0|0	0|0	0/0	0|0	0|0	.|.	0/0	0|0	0/0	0|0	0/0	.|.	0|0	0|0	0|0	0|0	0|0	./.
Cq5A	53516374	Cq5A:53516374	G	A	3572.55	PASS	.	GT	0|0	0|1	0/0	./.	0/0	0|0	0/0	0|0	0/0	0|0	0|0	0/0	.|.	0/0	0|0	0|0	0|0	0/0	0/0	0/0	0|0	0/0	0|0	0|0	0|1	0/0	0/1	./.	0/0	0|1	.|.	.|.	0|1	0|0	0/0	0/0	0|0	0/1	0|0	.|.	0|0	./.	0|0	0|0	.|.	0/0	0|0	0/0	0|0	0/0	.|.	0/1	0|0	0|0	.|.	.|.	0/0
Cq5A	53550188	Cq5A:53550188	A	C	26597.5	PASS	.	GT	0/1	0|0	0/0	./.	0/0	0/1	./.	0|0	0/0	0/1	.|.	0/0	0|0	./.	0|0	0|0	1|1	0/0	0/0	0/0	0|0	0/0	0|0	0|0	1|1	0/0	./.	0/0	0/0	1|1	0|0	.|.	0|0	.|.	0/1	0/0	0|0	0/0	1|1	0|0	0|0	1/1	0|0	0|0	0|0	./.	.|.	0/1	0|0	0/0	1|1	0/1	0|0	0|0	.|.	.|.	0/0
Cq5A	53565779	Cq5A:53565779	G	A	20901.2	PASS	.	GT	0/0	0|0	0/0	./.	1/1	0/0	1/1	0|0	0/0	0/0	0|0	0/0	0|0	0/0	.|.	0|0	0|0	0/0	1/1	0/0	0|0	0/1	.|.	0|0	0|0	./.	0/0	0/1	0/0	0|0	0|0	0|0	0|0	.|.	0/0	0/0	0|0	0/0	0|0	.|.	0|0	./.	0|0	0|0	0|0	0/0	.|.	0/0	0|0	0/0	0|0	0/0	0|0	0|0	.|.	0|0	0/0
Cq5A	53574930	Cq5A:53574930	G	A	8690.92	PASS	.	GT	0/0	0|0	0/0	0/0	0/0	0/0	0/0	0|0	0/0	0/0	0|0	0/0	0|0	0/0	0|0	0|0	0|0	0/0	./.	0/0	1|1	0/0	0|0	0|0	0|0	0/0	0/0	0/0	0/0	0|0	.|.	0|0	0|0	0|0	0/1	1/1	0|0	0/0	0|0	0|0	0|0	./.	0|0	0|0	0|0	0/0	0|0	0/0	.|.	0/0	0|0	0/0	0|0	0|0	.|.	.|.	0/0
Cq5A	53592368	Cq5A:53592368	T	C	23552.6	PASS	.	GT	0/0	0|0	0/0	./.	0/0	0/0	0/0	0|0	0/0	0/0	0|0	0/0	0|0	0/0	1|1	0|0	0|0	0/0	0/0	0/0	0|0	0/0	.|.	0|0	0|0	0/0	0/1	0/0	0/0	0|0	0|0	.|.	0|0	0|0	0/0	0/0	0|0	0/0	0|0	0|0	.|.	0/0	0|0	0|0	0|0	0/0	0|0	0/0	0|0	0/0	.|.	0/0	0|0	0|0	0|0	0|0	0/0
Cq5A	53600560	Cq5A:53600560	C	A	23696.7	PASS	.	GT	0/0	0|0	0/0	./.	0/0	0/0	0/0	0|0	0/0	0/0	0|0	0/0	0|0	0/0	1|1	0|0	0|0	0/0	0/0	./.	0|0	./.	0|0	1|1	0|0	./.	0/0	0/0	0/1	0|0	0|0	0|0	0|0	0|0	0/0	0/0	0|0	0/0	0|0	.|.	1|1	./.	0|0	0|0	0|0	1/1	0|0	0/0	0|0	./.	.|.	0/0	0|0	.|.	0|0	0|0	0/0
Cq5A	53609596	Cq5A:53609596	C	T	101714	PASS	.	GT	0/0	0|0	1/1	0/0	0/0	0/0	0/0	1|1	1/1	./.	1|1	1/1	0/1	0/0	.|.	0|0	0|0	./.	0/0	1/1	1|1	0/0	0/1	0/1	0|0	./.	0/0	0/0	0/0	0|0	0|0	0|0	0|0	0|0	0/0	1/1	1|1	0/0	0|0	0|0	0|0	1/1	1|1	1|1	0|0	0/0	.|.	0/1	0|0	0/0	.|.	./.	1|1	0/1	.|.	0|0	./.
Cq5A	53624104	Cq5A:53624104	T	C	49023.6	PASS	.	GT	0/0	0|0	1/1	0/0	0/0	0/0	0/0	0|0	1/1	0/0	0|0	0/1	1/1	0/0	0|0	0|0	0|0	0/0	0/0	1/1	1|1	./.	0/1	0/0	0|0	0/0	0/0	0/0	0/0	0|0	0|0	0|0	0|0	0|0	0/0	1/1	1|1	0/0	0|0	0|0	0|0	0/0	1|1	0|0	0|0	0/0	0|0	0/0	0|0	0/0	.|.	0/0	0|0	0/0	1|1	.|.	0/0
Cq5A	53631593	Cq5A:53631593	G	A	929.33	PASS	.	GT	0/0	0|0	0/0	./.	0/0	0/0	0/0	0|0	0/0	0/0	0|0	0/0	0/0	0/0	0|0	.|.	0|0	0/0	0/0	0/0	0|0	0/0	0/0	0/0	0|0	0/0	./.	0/0	0/0	0|0	0|0	0|0	0|0	0|0	0/0	0/0	0|0	./.	0|0	.|.	0/1	0/0	0|0	0|0	.|.	0/0	0|0	./.	0|0	0/0	.|.	0/0	0|0	0/0	.|.	0|0	0/0
Cq5A	53631820	Cq5A:53631820	A	C	1388.12	PASS	.	GT	0/0	0|0	0/0	./.	0/0	0/0	0/0	0|0	0/0	0/0	.|.	0/0	0/0	0/0	0|0	0|0	0|0	0/0	1/1	0/0	0|0	0/0	0/0	0/0	0|0	0/0	0/0	0/0	0/0	0|0	0|0	0|0	0|0	0|0	0/0	0/0	0|0	0/0	0|0	0|0	0/0	0/0	0|0	.|.	0|0	0/0	0|0	0/0	0|0	0/0	.|.	0/0	0|0	0/0	.|.	0|0	0/0
Cq5A	53655775	Cq5A:53655775	C	A	3347.24	PASS	.	GT	0/0	0|0	0/0	./.	0/0	0/0	0/0	0|0	0/0	0/0	0|0	0/0	0/0	0/0	0|0	0|0	0|0	0/0	0/0	0/0	0|0	0/0	0/0	0/0	0|0	0/1	0/0	0/0	0/0	.|.	.|.	0|0	0|0	0|0	0/0	0/0	0|0	0/0	0|0	.|.	0/0	0/0	0|0	0|0	0|0	0/0	0|0	0/0	0|0	0/0	0|0	0/0	0|0	./.	0|0	0|0	0/0
Cq5A	53659733	Cq5A:53659733	A	G	146682	PASS	.	GT	1/1	.|.	1/1	./.	0/0	1/1	0/0	1|1	1/1	0/1	1|1	0/1	1/1	1/1	.|.	1|1	1|1	0/0	0/0	1/1	1|1	./.	1/1	0/0	1|1	./.	1/1	0/0	0/0	.|.	1|1	1|1	0/1	1|1	./.	1/1	1|1	1/1	1|1	0|0	./.	1/1	.|.	1|1	1|1	0/0	1|1	1/1	1|1	0/0	.|.	1/1	1|1	1/1	.|.	1|1	0/1
Cq5A	53663679	Cq5A:53663679	G	T	29302.5	PASS	.	GT	1/1	0|0	0/0	0/0	0/0	0/0	0/0	0|0	0/0	0/0	0|0	./.	0/0	0/0	0|0	0|0	0|0	0/0	0/0	0/0	0|0	0/0	0/0	0/0	0|0	./.	1/1	0/0	0/0	0|0	0|0	0|0	0/0	0|0	1/1	0/0	0|0	0/0	1|1	0|0	./.	0/0	0|0	0|0	0|0	0/0	0|0	0/0	0|0	0/0	.|.	1/1	0|0	0/0	.|.	0|0	0/0
Cq5A	53664063	Cq5A:53664063	G	T	522.41	PASS	.	GT	0/0	0|0	0/0	0/0	./.	0/0	0/0	0|0	0/0	0/0	0|0	0/0	0/0	0/0	0|0	0|0	0|0	0/0	0/0	0/0	0|0	0/0	0/0	0/0	0|0	0/0	0/1	0/0	0/0	0|0	0|0	0|0	0/0	0|0	0/0	0/0	0|0	0/0	0|0	0|0	0/0	0/0	0|0	0|0	0|0	0/0	0|0	0/0	0|0	0/0	0|0	0/0	0|0	0/0	0|0	0|0	0/0
Cq5A	53665929	Cq5A:53665929	G	T	109335	PASS	.	GT	0/0	1|1	0/0	./.	./.	1/1	./.	.|.	0/0	1/1	1|1	0/0	1/1	1/1	0|0	1|1	1|1	0/0	0/0	0/0	0|0	0/0	./.	./.	1|1	./.	./.	0/0	0/0	.|.	1|1	1|1	0/1	1|1	0/1	0/0	0|0	1/1	0|0	.|.	0/0	1/1	0|0	1|1	1|1	0/0	1|1	./.	1|1	0/0	1|1	0/0	1|1	1/1	0|0	1|1	0/0
Cq5A	53665948	Cq5A:53665948	G	A	1777.28	PASS	.	GT	0/0	0|0	0/0	0/0	./.	0/0	./.	0|0	0/0	0/0	0|0	0/0	0/0	0/0	0|0	0|0	1|1	0/0	0/0	0/0	0|0	0/0	./.	./.	1|1	./.	./.	0/0	0/0	.|.	0|0	0|0	0/0	0|0	0/0	0/0	0|0	0/0	0|0	.|.	0/0	0/0	0|0	.|.	0|0	0/0	0|0	./.	0|0	0/0	0|0	0/0	0|0	0/0	0|0	1|1	0/0
Cq5A	53673795	Cq5A:53673795	G	T	437.44	PASS	.	GT	0/0	0|0	0/0	0/0	0/0	0/0	0/0	0|0	0/0	0/0	0|0	0/0	./.	0/0	.|.	0|0	0|0	0/0	0/0	0/0	0|0	0/0	0/0	0/0	0|0	./.	0/0	0/0	0/0	0|0	.|.	0|0	0/0	.|.	0/0	0/0	0|0	0/0	.|.	0/1	0/0	0/0	0|0	.|.	0|0	0/0	0|0	0/0	0|0	0/0	0|0	0/0	0|0	0/0	0|0	0|0	0/0
Cq5A	53683099	Cq5A:53683099	G	A	872.72	PASS	.	GT	0/0	0|0	0/0	./.	./.	0/0	0/0	0|0	0/0	0/0	.|.	./.	0/0	0/0	0|0	0|0	0|0	0/0	./.	0/0	0|0	0/0	0/1	0/0	0|0	./.	0/0	0/0	0/0	0|0	0|0	0|0	./.	0|0	0/0	0/0	0|0	0/0	0|0	./.	0/0	0/0	0|0	0|0	0|0	0/0	0|0	0/0	.|.	0/0	.|.	0/0	0|0	0/0	0|0	0|0	./.
Cq5A	53703434	Cq5A:53703434	G	A	2587.94	PASS	.	GT	0/0	0|0	0/0	0/0	0/0	0/0	./.	0|0	0/0	0/0	0|0	0/0	0/0	0/0	0|0	0|0	0|0	0/0	0/0	0/0	0|0	0/0	0/0	0/0	0|0	0/0	0/0	0/0	0/0	0|0	0|0	0|0	0/0	0|0	0/0	0/0	0|0	0/0	0|0	0/0	0/0	./.	0|0	0|0	0|0	0/0	0|0	0/0	0|0	0/0	.|.	0/1	0|0	./.	0|0	.|.	0/0
Cq5A	53712037	Cq5A:53712037	C	T	171439	PASS	.	GT	1/1	1|1	./.	./.	1/1	1/1	1/1	1|1	1/1	1/1	1|1	1/1	0/0	1/1	.|.	.|.	1|1	1/1	0/1	0/1	1|1	1/1	1/1	0/0	1|1	0/1	1/1	1/1	1/1	1|1	1|1	1|1	1/1	.|.	./.	1/1	1|1	1/1	1|1	./.	0/0	1/1	1|1	1|1	1|1	0/0	.|.	1/1	1|1	1/1	1|1	1/1	1|1	1/1	1|1	.|.	0/0
Cq5A	53719473	Cq5A:53719473	G	A	2742.6	PASS	.	GT	0/0	0|0	0/0	0/0	./.	0/0	0/0	0|0	0/0	0/0	0|0	0/0	0/0	0/0	0|0	0|0	0|0	0/0	0/0	0/0	0|0	0/1	0/0	0/0	.|.	./.	0/0	./.	0/0	.|.	0|0	0|0	0/0	0|0	0/0	0/0	0|0	0/0	0|0	./.	./.	0/0	0|0	0|0	0|0	0/0	0|0	0/0	.|.	0/0	0|0	0/0	0|0	0/0	.|.	0|0	./.
Cq5A	53719737	Cq5A:53719737	C	T	18379.4	PASS	.	GT	0/0	0|0	0/0	0/0	0/0	0/0	0/0	0|0	0/0	0/0	0|0	0/0	1/1	0/0	0|0	0|0	0|0	0/0	./.	0/0	0|0	0/0	0/0	0/0	0|0	./.	0/0	./.	0/0	0|0	.|.	0|0	0/0	0|0	0/0	0/0	0|0	./.	0|0	./.	./.	0/0	0|0	0|0	0|0	0/0	0|0	0/0	0|0	0/0	0|0	0/0	0|0	0/0	.|.	0|0	0/0
Cq5A	53725069	Cq5A:53725069	G	C	1622.06	PASS	.	GT	0/0	0|0	0/0	./.	0/0	0/0	0/0	0|0	0/0	0/0	0|0	0/0	0/0	0/0	0|0	1|1	0|0	0/0	0/0	0/0	.|.	0/0	./.	0/0	0|0	./.	0/0	0/0	0/0	0|0	0|0	0|0	0/0	0|0	0/0	0/0	0|0	0/0	.|.	0/0	./.	0/0	0|0	0|0	0|0	./.	0|0	0/0	0|0	0/0	.|.	0/0	.|.	0/0	0|0	0|0	0/0
Cq5A	53732023	Cq5A:53732023	G	A	16493.2	PASS	.	GT	0/0	0|0	0/0	./.	0/0	0/0	./.	0|0	0/0	./.	0|0	0/0	0/0	0/0	0|0	0|0	0|0	0/0	0/0	0/0	0|0	0/0	0/0	./.	0|0	./.	./.	0/0	0/0	0|0	0|0	.|.	0/0	.|.	0|1	0/0	0|0	0/0	0|0	0/0	0/0	0/0	0|0	0|0	0|0	0/0	0|0	0/0	.|.	0/0	0|0	0/0	0|0	0/0	.|.	0|0	./.
Cq5A	53739811	Cq5A:53739811	A	G	15087.8	PASS	.	GT	0/0	0|0	0/0	./.	0/0	0/0	0/0	0|0	0/0	./.	0|0	0/0	0/0	0/0	0|0	0|0	0|0	0/1	0/0	0/0	0|0	0/0	0/0	0/0	0|0	0/0	0/0	0/0	1/1	0|0	.|.	0|0	0/0	0|0	0|0	0/0	0|0	0/0	0|0	0/0	0/0	0/0	0|0	0|0	0|0	0/0	0|0	0/0	0|0	1/1	0|0	0/0	0|0	0/0	.|.	0|0	0/0
Cq5A	53750089	Cq5A:53750089	C	T	32715.5	PASS	.	GT	0/0	0/1	0/0	1/1	./.	0/0	./.	0/1	0/0	0/1	.|.	0/0	0/0	1/1	0|0	0|0	0|0	0/0	0/0	0/0	0|0	0/0	0/0	0/0	0|0	0/0	0/0	0/0	0|1	0|0	1|1	1|1	0/0	0|0	0|0	0/0	0|0	1/1	0|0	./.	0/0	0/0	0|0	0|0	.|.	0/0	1|1	0/1	1|1	./.	0|0	0/0	0|0	0/1	0|0	0|0	0/0
Cq5A	53790123	Cq5A:53790123	G	A	21101.9	PASS	.	GT	./.	0/0	0/0	./.	./.	0/0	0/0	0/0	0/0	0/0	0|0	./.	0/0	0/0	0|0	0|0	0|0	0/0	0/0	0/0	0|0	0/0	0/0	0/0	0|0	./.	0/0	0/0	0|0	0|0	0|0	0|0	./.	0|0	0/1	0/0	0|0	0/0	0|0	0/0	0/0	0/0	0|0	0|0	.|.	0/0	0|0	0/0	0|0	0/0	0|0	0/0	1|1	0/0	.|.	0|0	0/0
Cq5A	53800327	Cq5A:53800327	T	C	46162.8	PASS	.	GT	0/0	0/0	1/1	./.	0/0	0/0	0/0	0/0	0/1	0/0	0|0	./.	0/0	0/0	0|0	1|1	0|0	0/0	0/0	0/0	1|1	0/0	0/0	./.	0|0	0/1	0/0	0/0	.|.	0|0	0|0	.|.	./.	0|0	0/1	1/1	1|1	0/0	0|0	./.	./.	0/0	1|1	0|0	.|.	0/1	0|0	0/0	0|0	0/0	.|.	0/0	0|1	0/0	.|.	0|0	0/0
Cq5A	53800741	Cq5A:53800741	G	A	4662.88	PASS	.	GT	0/0	0/0	0/0	0/0	0/0	0/0	0/0	0/0	0/0	0/0	0|0	0/0	0/0	./.	.|.	0|0	0|0	0/0	0/0	1/1	0|0	0/0	0|1	0/0	0|0	./.	0/0	0/0	0|0	0|0	0|0	0|0	./.	.|.	0/0	0/0	0|0	0/0	0|0	./.	./.	0/0	0|0	0|0	.|.	0/0	0|0	0/0	.|.	0/0	.|.	0/0	0|0	0/0	0|0	.|.	0/0
Cq5A	53802477	Cq5A:53802477	A	T	3845.95	PASS	.	GT	0/0	0/0	0/0	./.	./.	0|1	0/0	0/0	0/0	0/0	0|0	0/0	0/0	0|1	0|0	0|0	0|0	0/0	0/0	0|1	0|0	./.	0|1	0/0	.|.	0/0	0/0	0/0	0|0	0|0	0|0	0|0	0/0	0|0	0|1	0/0	0|0	0/0	0|0	./.	0/0	0/0	0|0	0|0	0|0	./.	0|0	0/0	0|0	0/0	.|.	0/0	.|.	0|1	.|.	0|0	0/0
Cq5A	53816099	Cq5A:53816099	A	T	34467.8	PASS	.	GT	0/0	0/0	0/1	0/0	0/0	.|.	./.	./.	0/1	0/0	0|0	0/0	0/0	0|0	.|.	0|1	0|0	./.	0/0	0|0	0|0	./.	0|0	0/0	0|0	0/0	0/1	./.	0|0	0|0	0|0	0|0	0/0	.|.	0/1	0/1	0|0	0/1	0/1	0/1	0/0	0/0	.|.	0|0	0|0	0/0	0|0	0/0	0/1	0/0	.|.	0/1	0|0	0|0	0/1	.|.	0/0
Cq5A	53816723	Cq5A:53816723	G	T	57.5	PASS	.	GT	0/0	0/0	0/0	./.	./.	.|.	0/0	0/0	0/0	0/0	0|0	0|1	0/0	.|.	.|.	0|0	0|0	0/0	0/0	0|0	0|0	0/0	0|0	0/0	0|0	./.	0/0	0/0	.|.	0|0	0|0	0|0	0/0	0|0	0/0	0/0	0|0	0/0	0/0	0/0	0/0	0/0	0|0	0|0	0|0	0/0	0|0	0/0	0/0	0/0	0|0	0/0	0|0	.|.	./.	0|0	./.
Cq5A	53849366	Cq5A:53849366	C	T	49045.6	PASS	.	GT	0/0	0/0	0/0	0/0	1/1	.|.	1/1	0/0	0/0	0/0	0|0	0|0	./.	0|0	0/1	1|1	0|0	0/0	1/1	1|1	0|0	0/1	0/1	0/0	0|0	./.	0/0	1/1	1|1	.|.	0|0	0|0	0/0	0|0	0/0	0/0	0|0	0/0	0/0	./.	0/0	0/0	.|.	0|0	0|0	0/0	0|0	0/0	0/0	1/1	.|.	0/0	0|0	.|.	0/0	0|0	./.
Cq5A	53849380	Cq5A:53849380	A	G	249698	PASS	.	GT	1/1	1/1	1/1	1/1	1/1	.|.	1/1	0/1	1/1	1/1	1|1	1|1	./.	1|1	1/1	1|1	1|1	0/0	1/1	1|1	1|1	0/1	0/1	0/0	1|1	./.	1/1	1/1	1|1	.|.	1|1	0/1	1/1	1|1	1/1	1/1	1|1	1/1	1/1	./.	0/0	1/1	1|1	1|1	1|1	0/0	1|1	0/1	1/1	1/1	.|.	1/1	1|1	.|.	1/1	1|1	./.
Cq5A	53854179	Cq5A:53854179	G	T	1089.11	PASS	.	GT	0/0	0/0	0/0	./.	0/0	0|0	0/0	0/0	0/0	./.	0|0	0|0	0/0	0|0	0/0	0|0	0|0	./.	0/0	.|.	0|0	./.	0/0	0/0	0|0	0/0	0/0	0/0	0|0	0|0	.|.	0|1	0/0	.|.	0/0	0/0	0|0	0/0	0/0	./.	./.	0/0	0|0	0|0	0|0	./.	0|0	0/0	0/0	./.	0/1	0/0	0|0	0|0	0/0	0|0	0/1
Cq5A	53855417	Cq5A:53855417	A	T	29932	PASS	.	GT	0/1	0/1	0/0	0/1	./.	0/1	./.	0/0	./.	0/1	0/1	0|0	0/0	0|0	./.	0/1	0/1	0/0	0/0	0|0	0/1	0/0	0/1	0/1	0|0	./.	0/0	0/0	0|0	0/1	0/1	0/1	0/1	0/1	0/0	0/1	0/1	0/0	0/1	./.	0/0	0/0	.|.	0|0	0|0	0/0	0/1	0/0	0/1	0/0	0/0	0/1	.|.	0/1	0/1	0/1	./.
Cq5A	53855538	Cq5A:53855538	C	T	87505	PASS	.	GT	1/1	0/1	./.	0/1	0/0	0/1	./.	0/1	1/1	0/1	0/1	1|1	./.	0|0	0/0	0/1	0/1	0/0	0/0	0/1	1/1	0/0	0/1	0/1	0|0	./.	0/0	0/0	0|0	./.	0/0	0/1	0/1	0/1	0/1	1/1	1/1	0/0	0/1	./.	./.	0/0	1|1	0/1	0/1	0/0	0/1	0/0	0/1	0/0	0/0	0/1	.|.	0/1	0/1	0/0	0/0
Cq5A	53855551	Cq5A:53855551	T	G	38.26	PASS	.	GT	0/0	0/0	0/0	0/0	0/0	0/0	./.	0/0	0/0	0/0	0/0	0|0	./.	0|0	0/0	0/0	0/0	0/0	./.	0/0	0/0	./.	0/0	0|1	0|0	./.	0/0	0/0	0|0	./.	0/0	0/0	0/0	0/0	0/0	0/0	0/0	0/0	0/0	./.	./.	0/0	0|0	0/0	0/0	0/0	0/0	0/0	0/0	0/0	0/0	0/0	.|.	0/0	0/0	0/0	./.
Cq5A	53855580	Cq5A:53855580	G	A	28649.5	PASS	.	GT	0/1	0/1	0/0	./.	0/0	0/1	./.	0/1	0/1	0/1	0/1	0/1	./.	0|0	./.	0/1	0/1	0/0	./.	0/1	0/1	./.	0/1	0/1	0|0	./.	0/0	0/0	0|0	0/0	0/0	0/1	0/0	0/1	0/0	0/1	0/1	0/0	0/1	./.	./.	0/1	0|0	0/1	0/1	0/0	0/1	0/0	0/0	0/0	0/0	0/1	.|.	0/1	./.	0/0	0/0
Cq5A	53855673	Cq5A:53855673	C	T,A	60038.1	PASS	.	GT	0/2	0/2	0/0	./.	1/1	0/2	1/1	0|2	0/2	./.	0|2	0/2	./.	0|0	0/0	0/2	0/2	0/0	./.	0/0	0/2	1/1	0/2	0/2	0|0	./.	0/2	1/1	0|0	0/2	0/2	0/2	0/2	0/2	0/0	0/2	0/2	0/0	0/2	./.	0/0	0/2	0|0	0/2	0|2	./.	0/2	0/2	0/0	./.	0/0	0/2	.|.	0/2	0/2	0/2	0/0
Cq5A	53855751	Cq5A:53855751	C	A	41520.2	PASS	.	GT	0/1	0/1	0/0	./.	0/0	0/1	0/0	0|1	0/1	0/1	0|1	0/1	./.	.|.	0/0	0/1	0/1	0/0	0/0	0/0	0/1	0/1	0/1	0/1	0|1	./.	0|1	0/0	0|0	0/1	0/1	0/1	0|1	0/1	0/1	0/1	0/0	0/0	0/0	./.	./.	0/1	0|0	0/1	0|1	./.	0/1	0/1	0|1	./.	0/0	0/1	.|.	0/1	0/0	0/1	0/0
Cq5A	53875498	Cq5A:53875498	G	A	28421.8	PASS	.	GT	1/1	0/0	0/0	0/0	./.	0/0	0/0	0|0	0/0	0/0	0|0	./.	1/1	0|0	./.	1/1	0/0	0/0	0/0	0/0	0/0	0/0	0/0	0/0	0|0	./.	0|0	0/0	0|0	0/0	0/0	0/0	0|0	./.	0/1	0/0	0/0	./.	0/0	./.	0/0	0/0	0|0	0/0	.|.	0/0	0/0	0/0	0|0	./.	./.	0/0	0|0	0/0	./.	0/0	0/0
Cq5A	53892077	Cq5A:53892077	A	G	142377	PASS	.	GT	0/0	1/1	1/1	1/1	0/0	./.	0/0	1|1	./.	1/1	.|.	1/1	0/0	1|1	./.	./.	1/1	0/0	0/0	1/1	1/1	0/0	1/1	0/0	1|1	./.	1|1	0/0	.|.	1/1	0/1	./.	1|1	1/1	0/1	1/1	1/1	1/1	1/1	0/0	0/0	1/1	1|1	1/1	1|1	0/0	1/1	1/1	1|1	0/0	./.	1/1	1|1	1/1	./.	1/1	0/1
Cq5A	53908098	Cq5A:53908098	T	A	15585	PASS	.	GT	0/0	0/0	0/1	0/1	./.	0/0	0/0	0/1	0/0	0/1	0|0	0/0	0/0	.|.	0/0	0/1	0/0	0/0	0/0	0/0	0/1	0/1	0/1	0/1	0|0	./.	0|0	0/0	0|0	0/0	0/1	0/0	0|0	./.	0/0	0/1	0/0	0/0	0/0	./.	0/0	0/1	0|0	./.	0/1	0/0	0/0	0/0	0|0	0/0	0/1	0/1	0/1	0/0	./.	./.	0/1
Cq5A	53908118	Cq5A:53908118	G	A	481.53	PASS	.	GT	0/0	0/0	0/0	0/0	./.	0/0	0/0	0/0	0/0	0/0	0|0	0/0	0/0	.|.	./.	0/0	0/0	0/0	0/1	0/0	0/0	0/0	0/0	0/0	0|0	./.	0|0	0/0	0|0	0/0	0/0	0/0	0|0	./.	0/1	0/0	0/0	0/0	0/0	./.	0/0	0/0	0|0	./.	0/0	0/0	0/0	0/0	0|0	0/0	0/0	0/0	0/0	0/0	./.	./.	0/0
Cq5A	53908200	Cq5A:53908200	A	C	7786.96	PASS	.	GT	0/0	0/0	0/0	./.	0/0	0/0	0/0	0/0	0/1	0|1	0|0	0/0	0/0	0|0	0/0	0|1	0/0	0/0	0/0	0/0	0/0	./.	0/0	0/0	0|0	./.	0|0	0/0	0|0	0/0	./.	0/0	0|1	0/0	0|1	0/0	0/0	0/0	0/0	0/0	0/0	0/0	.|.	./.	0/0	0/0	0/0	0|1	.|.	0/0	0/0	0/0	0/0	./.	./.	./.	0/0
Cq5A	53935243	Cq5A:53935243	T	G	11374.6	PASS	.	GT	0/0	0/0	./.	./.	1/1	0/0	1/1	0/0	0/0	0|0	0|0	0/0	0/0	0|0	0/0	0|0	0/0	./.	0/0	0/0	0/0	1/1	0/0	0/0	0|0	./.	0|0	0/0	0|0	0/0	./.	./.	0|0	0/0	0|0	0/0	0/0	0/0	0/0	./.	0/0	0/0	0|0	0/0	0/0	0/0	0/0	0|0	0|0	0/0	0/0	0/0	0/0	0/0	0/0	0/0	0/0
Cq5A	53967506	Cq5A:53967506	T	C	237.24	PASS	.	GT	0/0	0/0	./.	./.	0/0	0/0	0/0	0/0	0/0	0|0	0|0	0/0	0/0	0|0	0/0	0|0	0/0	0/0	0/0	0/0	0/0	0/0	0/0	0/0	0|0	./.	0|0	0/0	0|0	./.	0/0	0/0	1|1	0/0	0|0	0/0	0/0	0/0	0/0	0/0	./.	0/0	0|0	0/0	0/0	0/0	./.	0|0	.|.	0/0	./.	0/0	0/0	0/0	0/0	0/0	0/0
Cq5A	53971100	Cq5A:53971100	C	T	264.88	PASS	.	GT	0/1	0/0	0/0	./.	0/0	0/0	./.	0/0	0/0	0|0	0|0	0/0	0/0	0|0	0/0	0|0	./.	0/0	0/0	0/0	0/0	0/0	0/0	0/0	0|0	./.	0|0	0/0	0|0	./.	./.	0/0	.|.	0/0	0|0	0/0	0/0	0/0	0/0	./.	0/0	0/0	.|.	0/0	0/0	./.	0/0	0|0	.|.	0/0	0/0	0/0	0/0	0/0	0/0	0/0	0/0
Cq5A	53972561	Cq5A:53972561	T	C	4461.96	PASS	.	GT	0/0	0/0	0/0	./.	0/0	0/0	0/0	0/1	0/0	0|0	1|1	0/0	0/0	0|0	0/0	0|0	0/0	0/0	0/0	0/0	0/0	0/0	0/0	0/0	0|0	0/0	0|0	0/0	0|0	0/0	0/0	0/0	0|0	0/0	0|0	0/0	0/0	0/0	0/0	0/0	0/0	0/0	0|0	1/1	./.	0/0	./.	0|0	0|0	0/0	0/0	0/0	0/0	0/1	./.	0/0	0/0
Cq5A	53975214	Cq5A:53975214	C	A	21695.8	PASS	.	GT	0/0	0/0	0/0	./.	0/0	0/0	0/0	0/0	0/0	0|0	.|.	0/0	1/1	0|0	./.	0|0	0/0	0/0	0/0	0/0	0/0	0/0	0/0	0/0	0|0	./.	0|0	0/0	0|0	./.	0/0	0/0	0|0	0/0	0|0	0/0	./.	0/0	0/0	0/0	0/0	0/0	0|0	0/0	0/0	0/0	0/0	0|0	0|0	0/0	0/0	0/0	0/0	0/0	0/0	./.	0/0
Cq5A	53975433	Cq5A:53975433	G	A	480.51	PASS	.	GT	0/0	0/0	0/0	0/0	0/0	0/0	0/0	0/0	0/0	.|.	0|0	0/0	0/0	0/1	0/0	0|0	0/0	0/0	./.	0/0	0/0	./.	0/0	./.	0|0	0/0	0|0	0/0	0|0	0/0	0/0	0/0	0|0	./.	.|.	0/0	0/0	0/0	0/0	0/0	0/0	./.	0|0	0/0	0/0	0/0	0/0	0|0	0|0	0/0	./.	0/0	0/0	0/0	0/0	./.	0/0
Cq5A	53978121	Cq5A:53978121	C	T	6654.49	PASS	.	GT	0/0	0/0	0/0	1/1	0/0	0/0	0/0	0/0	0/0	0|0	0|0	0/0	./.	0/0	0/0	0|0	0/0	0/0	0/0	0/0	0/0	0/0	./.	0/0	.|.	./.	0|0	0/0	0|0	0/0	./.	0/0	0|0	0/0	0|0	0/0	0/0	0/0	0/0	./.	0/0	0/0	0|0	0/0	0/0	0/0	0/0	0|0	.|.	0/0	./.	0/0	./.	0/0	0/0	0/0	0/0
Cq5A	53987515	Cq5A:53987515	A	T	25934.7	PASS	.	GT	1/1	0/0	0/0	./.	0/0	0/0	./.	0/0	./.	0|0	0|0	0/0	0/1	0/0	0/0	.|.	0/0	0/0	0/0	0/0	0/0	./.	0/0	0/0	0|0	./.	0|0	0/0	1|1	0/0	0/0	0/0	0|0	0/0	0|0	0/0	0/0	0/0	0/0	./.	0/0	0/0	0|0	0/0	0/0	0/0	0/0	0|0	0|0	1/1	0/0	./.	0/0	0/0	./.	0/0	0/0
Cq5A	53989621	Cq5A:53989621	T	C	126.1	PASS	.	GT	0/0	0/0	./.	0/0	0/0	0/0	0/0	./.	./.	0|0	0|0	0/0	0/0	0/0	0/0	0|0	0/0	0/0	0/0	0/0	0/0	0/0	0/0	0/0	0|0	./.	0|0	0/0	0|0	0/0	0/0	0/0	0|0	0/0	0|0	0/0	0/0	0/0	./.	./.	./.	0/0	0|0	0/0	0/0	0/0	0/0	0|0	0|0	./.	0/1	0/0	0/0	0/0	./.	./.	0/0
Cq5A	53992843	Cq5A:53992843	A	G	1596.93	PASS	.	GT	0/0	0/0	./.	./.	0/0	0/0	0/0	0/0	0/0	0|0	0|0	0/0	0/0	0/0	0/0	0|0	0/0	0/0	0/0	./.	0/0	./.	0/0	0/0	0|0	./.	.|.	0/0	0|0	./.	0/0	0/0	0|0	0/0	0|0	0/0	0/0	0/0	0/0	0/0	0/0	1/1	0|0	0/0	0/0	0/0	0/0	0|0	0|0	0/0	0/0	0/0	0/0	0/0	./.	./.	0/0
Cq5A	53994006	Cq5A:53994006	A	G	6189.23	PASS	.	GT	0/0	0/0	0/0	0/0	0/0	0/0	0/0	./.	0|1	0|0	0|0	./.	0/1	./.	0/0	0/1	0/1	0/0	0/0	./.	0/0	0/0	0/0	./.	0/1	./.	.|.	0/0	0|0	0/0	0/1	0/1	0|0	0/0	0|0	0/0	0/0	0/0	0/1	./.	./.	0/1	0/1	0/1	0/0	0/0	0/0	0|0	0|0	0/0	0/0	0/0	0/0	0/0	0/0	0/0	0/0
Cq5A	53998015	Cq5A:53998015	G	A	78232.2	PASS	.	GT	1/1	0/0	./.	./.	0/0	0/0	0/0	./.	1|1	0|0	0|0	1/1	1/1	0/0	./.	1/1	0/0	0/0	0/0	./.	1/1	0/0	0/1	0/0	./.	./.	0|0	0/0	0/1	0/0	0/0	0/0	0|0	0/0	0|0	1/1	1/1	0/0	0/0	0/1	0/0	1/1	1/1	0/0	0/0	0/0	0/1	0/1	0|0	./.	0/0	0/0	0/0	0/0	./.	0/0	./.
Cq5A	54003654	Cq5A:54003654	T	A	8714.25	PASS	.	GT	0/0	0/0	0/0	0/0	0/0	0/0	0/0	0/0	.|.	0|0	0|0	0/0	0/0	0/0	0/0	0/0	0/0	0/0	0/0	1/1	0/0	./.	0/1	0/0	0/0	./.	0|0	0/0	./.	./.	0/0	0/0	0|0	0/0	0|0	0/0	0/0	0/0	0/0	./.	./.	./.	0/0	0/0	0/0	0/0	0/0	0/1	0|0	0/0	0/0	0/0	0/0	0/0	./.	./.	0/0
Cq5A	54007777	Cq5A:54007777	C	G	154828	PASS	.	GT	0/0	1/1	0/0	./.	0/0	1/1	0/0	0/1	0|0	1|1	1|1	0/0	0/0	./.	./.	./.	1/1	0/0	0/0	0/0	0/0	0/0	0/1	0/0	0/1	./.	0/1	0/0	0/0	./.	1/1	1/1	1|1	1/1	1|1	0/0	0/0	1/1	1/1	./.	./.	0/0	./.	1/1	1/1	0/0	1/1	1/1	1|1	0/0	1/1	1/1	1/1	1/1	0/0	./.	./.
Cq5A	54013274	Cq5A:54013274	G	A	406.41	PASS	.	GT	./.	0/0	0/0	0/0	./.	0/0	0/0	0/0	0|0	0|0	0|0	0/0	0/0	./.	0/0	0/0	0/0	./.	0/0	0/0	0/0	./.	0/0	./.	0/0	0/0	0/0	0/0	0/0	./.	0/0	0/0	0|0	0/0	0|0	0/0	./.	0/0	0/0	0/0	0/0	0/0	0/0	0/0	0/0	./.	0/0	0/0	0/1	./.	0/0	0/0	0/0	0/0	0/0	0/0	0/0
Cq5A	54015792	Cq5A:54015792	A	T	16573.8	PASS	.	GT	0/0	0/0	./.	0/0	0/0	./.	./.	0/0	0|0	0|0	0|0	0/0	0/0	./.	./.	0/0	0/0	0/0	0/0	0/0	1/1	0/0	0/0	0/0	0/0	0/0	0/0	0/0	0/0	0/0	0/0	0/0	0|0	0/0	0|0	1/1	0/0	0/0	0/0	0/0	0/0	0/0	0/0	0/0	0/0	0/0	0/0	0/0	0/0	./.	0/0	0/0	0/0	0/0	./.	0/0	0/0
Cq5A	54015814	Cq5A:54015814	G	A	4772.6	PASS	.	GT	0/0	0/0	0/0	0/0	0/0	0/0	0/0	0/0	0/1	0|0	0|0	0/0	0/0	./.	0/0	0/0	0/0	0/0	0/0	0/0	0/0	0/0	0/0	0/0	0/0	./.	0/0	0/0	0/0	0/0	0/0	0/0	0|0	0/0	0|0	0/0	0/0	0/0	0/0	0/0	0/0	0/0	0/0	0/0	0/0	0/0	0/0	0/0	0/0	./.	0/0	0/0	0/0	0/0	./.	0/0	0/0
Cq5A	54025326	Cq5A:54025326	G	A	2681.58	PASS	.	GT	0/0	0/0	0/0	./.	0/0	0/0	0/0	./.	0/0	0|0	0|0	0/0	0/0	0/0	./.	0/0	0/0	./.	0/0	./.	0/0	0/0	0/0	0/0	0/0	./.	./.	./.	0/0	0/0	0/0	0/0	0|0	0/0	0|0	0/0	0/0	0/0	1/1	./.	0/0	0/0	0/0	0/0	0/0	0/0	0/0	0/0	0/0	0/0	0/0	0/0	0/0	0/0	./.	0/0	./.
Cq5A	54027847	Cq5A:54027847	T	C	607.85	PASS	.	GT	0/0	0/0	0/0	./.	0/0	0/0	0/0	./.	0/0	0|0	0|0	0/0	0/0	0/0	./.	0/0	0/0	0/1	0/0	./.	0/0	0/0	0/0	0/0	0/0	./.	0/0	0/0	0/0	0/0	0/0	0/0	0|0	0/0	0|0	0/0	0/0	0/0	0/0	./.	0/0	./.	./.	0/0	0/0	0/0	0/0	0/0	0/0	0/0	0/0	0/0	0/0	0/0	./.	0/0	0/0
Cq5A	54053275	Cq5A:54053275	T	G	661.63	PASS	.	GT	0/0	0/0	0/0	0/0	0/0	0/0	0/0	./.	0/0	.|.	0|0	./.	0/0	0/0	0/0	0/0	0/0	0/0	0/0	0/0	0/0	0/0	0/0	0/0	0/0	./.	./.	0/0	0/0	0/0	0/0	0/0	0|0	./.	0|0	0/0	0/0	0/0	0/0	0/0	0/0	0/0	0/0	0/0	0/0	0/0	0/0	0/0	0/0	0/0	0/0	0/0	0/1	0/0	./.	0/0	0/0
Cq5A	54054749	Cq5A:54054749	T	A	18129	PASS	.	GT	1/1	0/0	./.	0/0	./.	0/0	./.	./.	0/0	0|0	0|0	0/0	1/1	0/0	0/0	./.	0/0	./.	./.	0/0	0/0	0/0	0/0	0/0	0/0	./.	0/0	0/0	0/0	0/0	0/0	0/0	0|0	0/0	0|0	0/0	0/0	0/0	0/0	./.	./.	0/0	0/0	0/0	0/0	0/0	0/0	0/0	0/0	0/0	0/0	0/0	0/0	0/0	./.	0/0	0/0
Cq5A	54054958	Cq5A:54054958	C	A	1768.45	PASS	.	GT	0/0	0/0	0/0	./.	0/0	0/0	0/0	./.	./.	0|0	0|0	0/0	./.	0/0	./.	0/0	0/0	0/0	0/0	0/0	0/0	0/0	0/0	0/0	0/0	0/0	0/1	0/0	0/0	0/0	0/0	0/0	0|0	0/0	0|0	0/0	0/0	0/0	./.	./.	0/0	./.	0/0	0/0	0/0	0/0	0/0	0/0	0/0	./.	./.	0/0	0/0	0/0	./.	0/0	0/0
Cq5A	54056589	Cq5A:54056589	G	T	3256.68	PASS	.	GT	./.	0/0	0/0	./.	0/0	0/0	0/0	./.	0/0	0|0	0|0	0/0	0/0	0/0	0/0	0/0	0/0	0/0	0/1	./.	0/0	./.	0/0	0/0	0/0	0/0	0/0	1/1	0/0	0/0	0/0	0/0	0|0	./.	0|0	0/0	0/0	0/0	0/0	./.	0/0	0/0	0/0	0/0	0/0	0/0	0/0	./.	./.	./.	./.	0/0	0/0	0/0	0/0	0/0	0/0
Cq5A	54060418	Cq5A:54060418	G	A	1391.54	PASS	.	GT	0/0	0/0	0/0	./.	./.	0/0	0/0	0/0	0/0	.|.	0|0	0/1	0/0	0/0	./.	0/0	0/0	0/1	./.	0/0	0/0	0/0	0/0	0/0	0/0	./.	./.	0/0	0/0	0/0	0/0	0/0	0|0	0/0	0|0	0/0	0/0	0/0	0/0	0/0	./.	0/0	0/0	0/0	0/0	0/0	0/0	./.	0/0	0/0	0/0	0/0	0/0	0/0	0/1	0/0	./.
Cq5A	54073160	Cq5A:54073160	C	G	26190.8	PASS	.	GT	0/0	0/0	./.	0/0	0/0	0/0	0/0	./.	1/1	0|0	0|0	1/1	0/0	0/0	0/0	0/0	0/0	0/0	0/0	1/1	0/0	./.	0/1	0/0	0/0	./.	0/0	0/0	0/0	0/0	0/0	./.	0|0	0/0	0|0	0/0	1/1	0/0	0/0	./.	0/0	1/1	1/1	0/0	0/0	0/0	./.	./.	./.	0/0	./.	0/0	0/0	0/0	./.	0/0	0/0
Cq5A	54100009	Cq5A:54100009	T	C	639.89	PASS	.	GT	0/0	./.	./.	./.	./.	0/0	0/0	0/0	0/0	.|.	0|0	0/0	0/0	0/0	0/0	1/1	0/0	0/0	0/0	0/0	0/0	0/0	0/0	0/0	0/0	0/0	0/0	0/0	0/0	./.	./.	0/0	0|0	./.	0|0	0/0	0/0	0/0	0/0	./.	0/0	0/0	0/0	0/0	0/0	0/0	0/0	0/0	./.	0/0	0/0	0/0	0/0	0/0	./.	0/0	0/0
Cq5A	54107646	Cq5A:54107646	T	C	150143	PASS	.	GT	0/0	1/1	1/1	./.	0/0	0/1	0/0	1/1	0/1	1|1	1|1	1/1	0/0	./.	0/0	./.	1/1	./.	0/0	0/1	1/1	0/0	1/1	0/0	1/1	./.	1/1	./.	./.	1/1	1/1	1/1	1|1	1/1	1|1	1/1	./.	1/1	1/1	./.	0/0	1/1	1/1	1/1	1/1	0/0	1/1	1/1	1/1	1/1	1/1	1/1	1/1	1/1	1/1	1/1	0/0
Cq5A	54132485	Cq5A:54132485	G	A	31683.9	PASS	.	GT	./.	0/0	1/1	0/0	0/0	0/0	0/0	0/1	0/0	0|0	0|0	0/0	0/0	0/0	./.	0/0	0/0	0/0	1/1	0/1	1/1	0/0	0/0	./.	0/0	./.	./.	1/1	./.	./.	0/0	0/0	0|0	0/0	0|0	1/1	0/0	0/0	0/0	1/1	./.	0/0	0/0	0/0	0/0	0/0	./.	0/0	0/0	1/1	0/0	0/0	0/0	0/0	0/0	./.	0/0
Cq5A	54148905	Cq5A:54148905	A	G	115738	PASS	.	GT	1/1	0/1	0/0	./.	./.	1/1	0/0	0/0	0|1	1|1	1|1	1/1	./.	1/1	0/0	1/1	1/1	0/0	0/0	./.	0/0	0/0	1/1	0/0	1/1	./.	./.	0/0	0/0	1/1	1/1	1/1	1|1	./.	0/1	0/0	1/1	./.	1/1	0/0	./.	1/1	1/1	1/1	1/1	0/0	1/1	./.	1/1	0/0	1/1	1/1	1/1	1/1	./.	1/1	0/0
Cq5A	54177058	Cq5A:54177058	G	A	11867.3	PASS	.	GT	0/0	0/0	0/0	./.	0/0	0/0	0/0	0/0	0|0	0|0	0|0	./.	0/0	0/0	0/0	0/0	0/0	0/0	./.	0/0	0/0	0/0	0/0	./.	0/0	./.	0/0	1/1	1/1	0/0	0/0	0/0	0|0	0/0	0/0	0/0	0/0	0/0	0/0	1/1	0/0	./.	0/0	0/0	0/0	0/0	0/0	0/0	0/0	0/0	0/0	0/0	0/0	0/0	./.	0/0	./.
Cq5A	54177072	Cq5A:54177072	T	G	8037.41	PASS	.	GT	0/0	0/0	0/0	0/0	0/0	0/0	0/0	0/0	0|0	0|0	0|0	./.	0/0	0/0	1/1	0/0	0/0	0/0	./.	0/0	0/0	0/0	0/0	./.	0/0	./.	0/0	0/0	./.	./.	0/0	0/0	0|0	0/0	0/0	0/0	0/0	0/0	0/0	0/0	0/0	./.	0/0	0/0	0/0	0/0	0/0	0/0	0/0	0/0	0/0	0/0	./.	0/0	./.	0/0	./.
Cq5A	54178614	Cq5A:54178614	C	T	244145	PASS	.	GT	1/1	0/1	1/1	1/1	1/1	1/1	1/1	1/1	1|1	1|1	1|1	1/1	1/1	1/1	1/1	./.	1/1	1/1	./.	1/1	1/1	./.	1/1	0/0	1/1	./.	1/1	1/1	./.	1/1	./.	1/1	1|1	1/1	1/1	1/1	1/1	1/1	1/1	1/1	1/1	1/1	1/1	1/1	1/1	./.	1/1	1/1	1/1	./.	1/1	1/1	1/1	1/1	./.	1/1	1/1
Cq5A	54185364	Cq5A:54185364	T	A	71015.4	PASS	.	GT	0/0	0/0	1/1	./.	1/1	0/1	1/1	1/1	1|1	0|0	0|0	1/1	0/0	0/0	./.	1/1	0/1	0/0	0/0	1/1	1/1	1/1	0/1	./.	./.	./.	0/0	./.	0/0	1/1	0/0	0/0	0|0	0/0	0/0	1/1	1/1	0/0	0/0	0/0	0/0	1/1	1/1	0/0	1/1	0/0	0/1	0/1	0/0	1/1	0/0	./.	0/0	./.	./.	./.	0/0
Cq5A	54185427	Cq5A:54185427	G	T	1957.24	PASS	.	GT	0/0	0/0	0/0	./.	0/0	0/0	./.	0/0	0|0	0|0	0/1	0/0	0/0	0/0	0/0	0/0	0/0	0/0	0/0	0/0	0/0	0/0	0/0	./.	0/1	0/0	0/1	0/0	0/0	0/0	0/0	0/1	0/1	0/0	0/0	0/0	0/0	0/0	0/1	0/0	0/0	0/0	0/0	0/1	0/0	./.	0/0	0/0	0/0	./.	./.	0/0	0/0	0/1	0/0	./.	0/0
Cq5A	54185559	Cq5A:54185559	C	T	2575.44	PASS	.	GT	0/0	0/0	./.	0/0	./.	0/0	0/0	0/0	0|0	0|0	0/0	0/0	1/1	0/0	./.	0/0	0/0	0/0	0/0	0/0	0/0	0/0	./.	0/0	0/0	0/0	./.	0/0	0/0	0/0	0/0	0/0	0/0	0/0	0/0	0/0	0/0	0/0	0/0	0/0	0/0	./.	0/0	0/0	0/0	0/0	0/0	./.	0/0	./.	./.	0/0	0/0	0/0	0/0	./.	0/0
Cq5A	54193761	Cq5A:54193761	G	A	1684.41	PASS	.	GT	1/1	0/0	./.	./.	0/0	0/0	0/0	0/0	0|0	0|0	0/0	0/0	0/0	0/0	0/0	0/0	0/0	./.	0/0	0/0	0/0	0/0	0/0	0/0	0/0	./.	0/0	0/0	0/0	0/0	0/0	0/0	0/0	./.	0/1	0/0	0/0	0/0	0/0	./.	0/0	0/0	0/0	0/0	0/0	0/0	0/0	0/0	0/0	0/0	./.	0/0	0/0	0/0	./.	0/0	0/0
Cq5A	54199370	Cq5A:54199370	T	C	2208.41	PASS	.	GT	0/0	./.	0/0	0/0	0/0	0/0	./.	0/0	0|0	0|0	0/0	0/0	0/0	0/0	./.	0/0	0/0	0/0	0/0	0/0	./.	./.	0/0	./.	0/0	./.	0/0	0/0	0/0	0/0	0/0	./.	0/0	0/0	0/0	0/1	./.	0/0	0/0	0/0	0/0	0/0	0/0	0/0	0/0	0/0	0/0	0/0	0/0	0/0	./.	0/0	0/0	0/0	0/0	0/1	0/0
Cq5A	54222328	Cq5A:54222328	C	T	19056.5	PASS	.	GT	0/0	0/0	0/0	./.	0/0	0/0	0/0	0/0	0|0	0|0	0/0	0/0	0/0	0/0	./.	0/0	0/0	0/0	0/0	1/1	0/0	0/0	0/1	0/0	0/0	./.	0/0	0/0	0/0	0/0	0/0	0/0	./.	./.	0/0	0/0	0/0	0/0	0/0	./.	./.	1/1	0/0	0/0	0/0	0/0	0/0	./.	0/0	0/0	./.	0/0	0/0	0/0	./.	0/0	0/0
Cq5A	54246660	Cq5A:54246660	G	A	3538.36	PASS	.	GT	./.	0/0	0/0	./.	0/0	0/0	0/0	0/0	0|0	0|0	0/0	0/0	0/0	0/0	0/0	0/0	0/0	0/0	0/0	0/0	0/0	0/0	0/0	0/0	0/0	0/0	0/0	0/0	0/0	0/0	0/0	0/0	0/0	0/0	0/0	0/1	0/0	0/0	0/0	./.	0/0	0/0	0/0	0/0	0/0	0/0	0/0	0/0	0/0	0/0	./.	0/0	./.	0/0	./.	0/0	0/0
Cq5A	54251160	Cq5A:54251160	T	G	48390.1	PASS	.	GT	0/0	0/0	1/1	1/1	0/0	1/1	0/0	1/1	1|1	0|0	0/0	0/1	./.	./.	./.	1/1	1/1	0/0	0/0	0/0	1/1	0/0	0/0	0/0	1/1	./.	0/0	0/0	0/0	1/1	0/0	0/0	0/0	./.	0/0	1/1	1/1	0/0	0/0	./.	0/0	0/0	1/1	0/0	1/1	./.	0/0	0/0	./.	0/1	./.	0/0	0/0	0/0	./.	1/1	./.
Cq5A	54258145	Cq5A:54258145	C	A	36.6	PASS	.	GT	0/0	0/0	0/0	./.	0/0	0/0	0/0	0/0	0|1	0|0	0/0	0/0	0/0	0/0	./.	0/0	0/0	0/0	0/0	./.	0/0	0/0	0/0	0/0	0/0	0/0	./.	0/0	0/0	0/0	0/0	0/0	0/0	0/0	0/0	0/0	0/0	0/0	./.	./.	0/0	0/0	0/0	0/0	0/0	0/0	0/0	0/0	0/0	0/0	./.	0/0	0/0	0/0	0/0	0/0	0/0
Cq5A	54264668	Cq5A:54264668	T	G	37856.4	PASS	.	GT	0/0	./.	1/1	0/1	0/0	0/0	./.	./.	1|1	0|0	0/0	1/1	0/0	0/0	0/0	0/1	0/0	0/0	0/0	0/0	1/1	0/0	0/0	0/0	0/0	./.	0/0	0/0	0/0	./.	0/0	0/0	0/0	0/0	0/0	1/1	1/1	0/0	0/0	./.	0/0	0/0	1/1	0/0	0/0	0/0	0/0	0/0	./.	./.	./.	./.	0/0	0/0	./.	0/0	0/0
Cq5A	54265747	Cq5A:54265747	G	A	876.41	PASS	.	GT	0/0	0/0	0/0	0|1	0/0	0/0	0/0	0/0	0|0	0|0	./.	0/0	0/0	0/0	./.	0/0	0/0	0/0	0/0	0/0	0/0	0/0	0/0	0/0	./.	./.	./.	./.	0/0	0|1	0/0	0/0	0/0	./.	0/0	0/0	./.	0|1	0/0	0/0	0/0	0/0	0/0	0/0	0/0	0/0	0/0	0/0	0/0	./.	./.	0/1	0/0	0/0	0/1	0/0	0/0
Cq5A	54268270	Cq5A:54268270	G	T	8372.12	PASS	.	GT	0/0	0/0	0/0	.|.	0/0	0/0	0/0	0/0	0|0	1|1	0/0	./.	0/0	./.	./.	0/0	0/0	0/0	./.	0/0	0/0	0/0	0/0	0/0	0/0	./.	0/0	0/0	0/0	0|0	0/0	0/0	0/1	0/1	0/0	0/0	0/0	0|0	0/0	./.	0/0	0/0	0/0	0/0	0/0	./.	./.	0/0	0/1	0/0	0/0	0/0	0/0	0/0	0/0	0/0	0/0
Cq5A	54268277	Cq5A:54268277	T	C	19585.7	PASS	.	GT	0/0	0/1	0/1	.|.	0/0	0/1	0/0	0/1	0|0	0|0	0/0	./.	0/1	./.	./.	0/0	0/1	0/0	./.	0/0	0/0	0/0	0/1	0/0	0|1	./.	0/1	0/0	0/0	0/1	0/1	0/1	0/1	0/1	0/0	0/1	0/1	0|0	0/0	./.	0/0	0/0	0/1	0/0	0/0	./.	./.	0/1	0/1	0/0	0/1	0/0	0/0	0/0	0/0	0/1	0/0
Cq5A	54268823	Cq5A:54268823	A	G	2380.35	PASS	.	GT	0/0	0/0	0/0	0|0	0/0	0/0	0/0	0/0	0|0	0|0	./.	0/0	0/0	0/0	0/0	0/0	0/0	0/0	0/0	0/0	0/0	0/0	0/0	0/0	0/1	0/0	0/0	0/0	0/1	./.	0/0	0/0	0/0	0/0	0/0	0/0	0/0	.|.	0/0	./.	0/0	0/0	0|1	0|1	0/0	0/0	0/0	./.	0/0	0/0	0/0	./.	0/0	0/0	./.	0/0	0/0
Cq5A	54268841	Cq5A:54268841	T	A	3137.18	PASS	.	GT	./.	0/0	0/0	0|0	0/0	0/0	0/0	0/0	0|0	0|0	0/0	0/0	0/0	0/0	0/0	0/0	0/0	0/0	0/0	0/0	0/0	0/0	0/0	./.	0/0	0/0	0/0	./.	0/0	0/0	0/0	0/0	0/0	0/0	0/0	0/0	0/0	.|.	0/0	./.	0/0	0/0	0|1	0|1	0/0	0/0	0/0	./.	0/0	0/0	0/0	./.	0/0	0/0	0/0	0/0	0/0
Cq5A	54293030	Cq5A:54293030	G	A	5469.52	PASS	.	GT	0/0	0/0	0/1	.|.	0/0	0/0	./.	./.	0/1	.|.	./.	0/0	0/0	0/0	0/0	0/0	0/0	./.	0/0	./.	0/0	0/0	0/0	0/0	0/1	./.	0/0	0/0	0/0	0/0	0/0	0/1	0/0	0/0	0/0	0/0	0/0	0|0	0/0	./.	0/0	0/0	0|0	0|0	0/1	./.	0/0	0/0	0/0	0/0	0/1	0/1	0/0	./.	0/0	0/0	0/0
Cq5A	54293693	Cq5A:54293693	A	C	3331.18	PASS	.	GT	0/0	0/0	0/0	0|0	0/0	0/0	0/0	0/0	0/0	0|0	0/0	0/0	0/0	0/0	0/0	0/0	0/0	./.	0/0	0/1	0/0	0/0	0/0	0/0	0/0	0/0	0/0	0/0	0/0	0/0	./.	0/0	0/0	./.	0/0	0/0	0/0	0/1	0/0	0/0	0/0	0/0	0|0	0|0	0/0	0/0	0/0	0/0	0/0	0/0	./.	0/0	0/0	0/0	0/0	0/0	0/0
Cq5A	54293708	Cq5A:54293708	T	C	1531.4	PASS	.	GT	0/0	0/0	0/0	0|0	0/0	0/0	0/0	0/0	0/0	0|0	0/0	./.	0/0	0/0	./.	0/0	0/0	./.	0/0	0/1	0/0	0/0	0/0	0/0	0/0	0/0	0/0	./.	0/0	0/0	./.	0/0	0/0	./.	0/0	0/0	0/0	0/0	./.	0/0	0/0	0/0	0|0	0|0	0/0	0/0	0/0	0/0	0/0	0/0	./.	0/0	0/0	0/0	0/0	0/0	./.
Cq5A	54293771	Cq5A:54293771	C	T	189.56	PASS	.	GT	0/0	0/0	0/0	0|0	0/0	0/0	0/0	./.	0/0	0|0	0/0	0/0	./.	0/0	0/0	0/0	0/0	0/0	0/0	0/0	0/0	0/0	0/0	0/0	./.	./.	0/0	0/0	0/0	0/0	0/0	0/1	0/0	./.	0/0	0/0	0/0	0/0	0/0	0/0	0/0	0/0	.|.	0|0	0/0	./.	0/0	0/0	0/0	0/0	0/0	0/0	./.	0/0	./.	0/0	./.
Cq5A	54342320	Cq5A:54342320	G	T	12204.9	PASS	.	GT	0/0	0/0	./.	0|0	0/0	0/0	0/0	1/1	0/0	0|0	./.	./.	1/1	0/0	./.	0/0	0/0	0/0	0/0	0/0	0/0	0/0	0/0	0/0	0/0	0/0	0/0	0/0	0/0	0/0	0/0	0/0	0/0	./.	0/1	0/0	0/0	0/0	0/0	0/0	0/0	0/0	.|.	0|0	0/0	0/0	0/0	0/0	./.	0/0	./.	0/0	0/0	0/0	./.	0/0	0/0
Cq5A	54342537	Cq5A:54342537	G	T	278690	PASS	.	GT	0|1	1/1	./.	1|1	1/1	1/1	1/1	1/1	1/1	1|1	1/1	1/1	1/1	1/1	./.	1/1	1/1	0/0	0/0	0/0	1/1	1/1	0|1	0/0	1/1	0/0	1/1	0/0	0/0	0/1	1/1	1/1	./.	1/1	1/1	1/1	1/1	1/1	1/1	0/0	0/0	0/0	1|1	1|1	1/1	0/0	1/1	0|1	1/1	1/1	1/1	1/1	1/1	1/1	./.	1/1	0/0
Cq5A	54342561	Cq5A:54342561	T	C	335202	PASS	.	GT	0|1	1/1	./.	1|1	1/1	1/1	1/1	1/1	1/1	1|1	1/1	1/1	1/1	1/1	./.	1/1	1/1	1/1	1/1	1/1	1/1	1/1	1|1	0/0	1/1	1/1	1/1	1/1	1/1	1/1	1/1	1/1	./.	1/1	1/1	1/1	1/1	1/1	1/1	1/1	1/1	1/1	1|1	1|1	1/1	0/0	1/1	1|1	1/1	1/1	1/1	1/1	1/1	1/1	./.	1/1	0/0
Cq5A	54344752	Cq5A:54344752	C	T	1313.02	PASS	.	GT	0|0	0/0	./.	1|1	0/0	0/0	./.	0/0	0/0	0|0	0/0	0/0	0/0	0/0	./.	0/0	0/0	0/0	./.	0/0	0/0	0/0	0|0	0/0	0/0	./.	0/0	0/0	0/0	0/0	0/0	./.	0/0	0/0	0/0	0/0	0/0	0/0	0/0	./.	0/0	0/0	0|0	0|0	0/0	0/0	./.	0|0	./.	0/0	0/0	0/0	0/0	0/0	./.	./.	0/0
Cq5A	54344768	Cq5A:54344768	G	A	10605.2	PASS	.	GT	0|0	0/1	./.	0|0	0/0	0/0	0/0	0/0	0/0	0|0	0/0	0/0	0/0	0/0	./.	0/0	0/0	0/0	./.	0/0	0/0	0/0	0|0	0/0	0/0	./.	0/0	0/0	0/0	0/0	1/1	./.	0/0	0/0	0/1	0/0	0/0	0/0	0/0	./.	0/0	0/0	0|0	0|0	0/0	0/0	./.	0/1	./.	0/0	1/1	0/0	0/0	0/1	./.	./.	0/0
Cq5A	54344786	Cq5A:54344786	G	A	336.18	PASS	.	GT	0|0	./.	./.	0|0	0/0	0/0	0/0	0/0	0/0	0|0	0/0	0/0	0/0	0/0	./.	0/0	0/0	0/0	./.	0/0	0/0	0/0	0|0	0/0	0/0	./.	0/0	0/0	0/0	0/0	0/0	./.	0/0	0/0	0/0	0/0	0/0	0/0	0/0	./.	0/0	0/0	0|0	0|0	0/0	0/0	./.	0/0	./.	1/1	0/0	0/0	0/0	0/0	./.	./.	0/0
Cq5A	54352356	Cq5A:54352356	C	T	7407.76	PASS	.	GT	0/1	0/0	0/0	.|.	0/0	0/0	0/0	0/0	0/0	0|0	0/0	0/0	0/0	0/0	0/0	0/0	0/0	0/0	0/0	0/0	0/0	0/0	0|0	0/0	0/0	./.	0/0	0/0	0/0	0/0	0/0	0/0	0/0	0/0	0/0	0/0	0/0	0/0	0/0	./.	0/0	0/0	0|0	0|0	0/0	0/0	0/0	0/0	0/0	0/0	./.	0/0	./.	0/0	./.	0/0	0/0
Cq5A	54352730	Cq5A:54352730	G	A	132660	PASS	.	GT	0/0	1/1	1/1	1|1	0/0	0/0	0/0	0/0	1/1	1|1	1/1	1/1	0/0	1/1	0/0	1/1	0/0	0/0	0/0	0/0	0/1	0/0	0/1	0/0	0/0	./.	1/1	0/0	0/0	0/0	0/1	1/1	1/1	1/1	0/1	1/1	1/1	1/1	1/1	0/0	0/0	0/0	1|1	1|1	./.	0/0	1/1	0/1	1/1	0/0	1/1	1/1	1/1	1/1	1/1	0/0	0/1
Cq5A	54353442	Cq5A:54353442	T	C	43.7	PASS	.	GT	0/0	0/0	0/0	0|0	0/0	0/0	0/0	0/1	0/0	0|0	0/0	0/0	0/0	0/0	0/0	0/0	0/0	0/0	0/0	0/0	0/0	0/0	0/0	0/0	0/0	./.	0/0	./.	./.	./.	0/0	0/0	./.	0/0	0/0	0/0	0/0	./.	0/0	0/0	0/0	0/0	0|0	0|0	./.	0/0	0/0	0/0	0/0	0/0	0/0	0/0	0/0	./.	./.	./.	0/0
Cq5A	54353830	Cq5A:54353830	G	A	27564.5	PASS	.	GT	0/0	0/0	0/0	0|0	0/0	0/0	0/0	0/0	0/0	0|0	0/0	0/0	0/0	0/1	1/1	0/0	0/0	1/1	0/0	1/1	0/0	0/0	0/1	0/0	0/0	./.	0/0	0/0	./.	0/0	./.	./.	0/0	0/0	0/0	0/0	0/0	0/0	./.	0/0	1/1	1/1	0|0	0|0	0/0	0/0	./.	0/1	0/0	0/0	./.	0/0	0/0	0/0	./.	./.	./.
Cq5A	54369782	Cq5A:54369782	C	T	706.85	PASS	.	GT	0/0	0/0	0/0	0|0	0/0	0/0	0/0	0/0	0/0	0|0	0/0	0/0	0/0	0/0	./.	0/0	0/0	0/0	0/0	./.	0/0	0/0	0/0	0/0	./.	0/0	./.	./.	0/0	0/0	0/0	0/0	0/0	0/0	0/1	0/0	0/0	0/0	0/0	./.	0/0	./.	0|0	0|0	0/1	0/0	0/0	./.	./.	0/0	0/0	0/0	0/0	0/0	./.	0/0	0/0
Cq5A	54391607	Cq5A:54391607	G	T	35900.7	PASS	.	GT	0/0	0/0	0/0	.|.	1/1	1/1	0/1	0/1	0/0	.|.	0/0	./.	1/1	0/0	./.	0/0	1/1	0/0	0/0	0/0	0/0	1/1	0/0	0/0	1/1	./.	./.	0/0	0/0	1/1	./.	0/0	0/0	0/0	0/1	0/0	0/0	0/0	0/0	0/0	0/0	0/0	0|0	0|0	1/1	0/0	0/0	0/0	0/0	0/0	0/0	0/0	0/0	./.	./.	1/1	0/0
Cq5A	54398082	Cq5A:54398082	A	T	222629	PASS	.	GT	1/1	1/1	1/1	1|1	1/1	1/1	1/1	1/1	./.	0/1	1/1	1/1	1/1	./.	0/0	1/1	1/1	0/0	1/1	1/1	1/1	1/1	0/1	./.	1/1	./.	1/1	1/1	1/1	1/1	1/1	1/1	./.	./.	1/1	1/1	1/1	1/1	1/1	1/1	0/0	1/1	1|1	1|1	1/1	0/0	1/1	1/1	1/1	1/1	./.	1/1	1/1	1/1	./.	./.	./.
Cq5A	54409190	Cq5A:54409190	C	T	167.65	PASS	.	GT	0/0	0/0	0/0	0|0	0/0	0/0	0/0	0/0	0/0	0/0	0/0	./.	./.	0/0	./.	0/0	0/0	0/0	0/0	0/0	0/0	0/0	0/0	./.	./.	./.	./.	0/0	./.	0/0	0/0	0/0	0/0	0/0	0/0	0/0	./.	1/1	0/0	./.	0/0	0/0	0|0	0|0	0/0	0/0	0/0	0/0	0/0	0/0	0/0	0/0	0/0	0/0	./.	0/0	0/0
Cq5A	54415456	Cq5A:54415456	T	C	37893.8	PASS	.	GT	0/0	0/0	0/0	.|.	0/0	1/1	0/0	1/1	0/0	./.	1/1	0/0	1/1	0/0	0/0	0/0	0/1	0/0	0/0	0/1	0/0	./.	1/1	./.	1/1	0/1	0/0	0/0	0/0	1/1	0/0	./.	0/0	0/0	0/1	0/0	0/0	./.	0/0	0/0	0/0	1/1	0|0	1|1	0/1	0/0	0/0	0/1	./.	./.	./.	0/0	0/0	0|1	./.	./.	0/0
Cq5A	54421014	Cq5A:54421014	C	T	2484.14	PASS	.	GT	0/0	0/0	0/0	0|0	0/0	0/0	0/0	0/0	0/0	./.	0/0	./.	0/0	0/0	0/0	0/0	0/0	0/0	0/0	0/0	0/0	0/0	0/0	./.	0/0	0/1	0/0	0/0	0/0	./.	0/0	0/0	0/0	0/0	0/0	0/0	0/0	0/0	0/0	0/0	0/0	0/0	0|0	0|0	0/0	0/0	./.	0/0	0/0	0/0	./.	0/0	0/0	0|0	./.	0/0	0/0
Cq5A	54421622	Cq5A:54421622	G	A	17616.9	PASS	.	GT	0/0	0/0	0/0	.|.	0/0	./.	0/0	0/1	0/0	./.	0/0	0/0	0/1	0/0	0/0	0/0	0/0	0/0	0/0	0/1	0/0	0/0	0/1	0/0	0/0	0/0	./.	0/0	./.	0/0	0/0	0/0	./.	./.	0/1	0/0	0/0	0/0	0/0	0/0	0/0	0/1	0|0	0|0	0/0	0/0	0/0	0/1	0/0	0/0	0/0	0/0	0/0	.|.	0/0	0/0	0/0
Cq5A	54429035	Cq5A:54429035	C	A	488.08	PASS	.	GT	0/0	0/0	0/0	.|.	0/0	0/0	0/0	0/0	./.	0/0	0/0	0/0	0/1	0/0	0/0	0/0	0/0	0/0	./.	0/0	0/0	0/0	0/0	0/0	0/0	0/0	0/0	0/0	0/0	0/0	0/0	./.	0/0	./.	0/0	0/0	0/0	./.	0/0	0/0	0/0	0/0	.|.	0|0	0/0	./.	0/0	0/0	0/0	./.	./.	0/0	0/0	0|0	./.	0/0	0/0
Cq5A	54429995	Cq5A:54429995	C	A	37.04	PASS	.	GT	0/0	0/0	0/0	0|0	0/0	0/0	0/0	0/0	0/0	0/0	./.	0/0	0/0	0/0	0/0	./.	0/0	0/0	0/0	0/0	0/0	0/0	0/0	0/0	0/0	0/0	0/0	0/0	0/0	./.	./.	./.	./.	0/0	0/0	0/0	0/0	0/0	0/0	./.	0/0	0/0	0|0	0|1	./.	0/0	0/0	0/0	0/0	0/0	0/0	0/0	0/0	0|0	./.	0/0	0/0
Cq5A	54430005	Cq5A:54430005	T	C	10781.9	PASS	.	GT	0/0	0/0	0/0	0|0	0/0	0/0	0/0	0/0	0/0	0/0	0/0	0/0	0/1	0/0	0/0	./.	0/0	0/0	0/0	0/0	0/0	0/0	0/0	0/0	0/0	0/1	0/0	0/0	0/0	0/0	./.	0/0	./.	0/0	0/1	0/0	0/0	0/0	0/0	./.	0/0	0/0	0|0	0|1	./.	0/0	0/0	0/0	0/0	0/0	0/0	0/0	0/0	0|0	./.	0/0	0/0
Cq5A	54439215	Cq5A:54439215	G	A	235.63	PASS	.	GT	0/0	./.	0/0	0|0	./.	1/1	0/0	./.	0/0	0/0	0/0	0/0	0/0	0/0	./.	0/0	0/0	0/0	0/0	0/0	0/0	0/0	0/0	0/0	0/0	./.	0/0	./.	0/0	./.	0/0	0/0	0/0	./.	0/0	0/0	0/0	0/0	0/0	0/0	0/0	0/0	0|0	0|0	0/0	0/0	0/0	0/0	./.	0/0	0/0	0/0	0/0	0|0	0/0	./.	0/0
Cq5A	54467452	Cq5A:54467452	G	C	7532.05	PASS	.	GT	0/0	0/0	./.	0|0	0/0	0/1	0/0	./.	0/0	0/0	0/0	0/0	0/1	0/0	./.	0/0	0/1	0/0	0/0	0/0	0/0	0/0	0/1	0/0	0/0	./.	0/1	0/0	0/0	0/0	0/0	0/0	0/0	0/1	0/1	0/0	0/0	0/0	0/0	./.	0/0	0/1	0|0	0/1	0/1	0/0	0/0	0/1	0/0	./.	0/0	0/0	0/0	0/1	./.	0/0	./.
Cq5A	54473613	Cq5A:54473613	A	G	14764.9	PASS	.	GT	0/0	0/0	./.	0|0	./.	0/0	0/0	0/0	0|1	0|1	0/0	0/0	0/0	0/0	0/0	0|1	./.	0/0	0/0	0/0	0|1	0/0	0/0	0/0	0/0	./.	./.	0/0	0/0	./.	0|1	0/0	0/0	0/0	0|1	0|1	0|1	0/0	0/0	0/0	0/0	0/0	0|0	0|1	./.	0/0	0/0	0/0	0/0	0/0	0/0	./.	0/0	0|1	./.	./.	0/0
Cq5A	54473683	Cq5A:54473683	T	C	4460.09	PASS	.	GT	0/0	0/0	0/0	0|0	0/0	0/0	./.	0/0	0|0	0/1	0/0	0/0	0/0	0/0	0/0	.|.	./.	0/0	0/0	./.	0|0	0/0	0/0	./.	0/0	./.	0/0	0/0	0/0	./.	0|1	0/0	0/0	0/0	0|0	0|1	0|1	0/0	0/0	0/0	0/0	0/0	0|0	0|0	0/0	0/0	./.	0/0	0/0	./.	./.	0/0	0/0	0|1	0/0	0/0	./.
Cq5A	54480739	Cq5A:54480739	A	T	17179.4	PASS	.	GT	0/0	0/1	./.	.|.	0/0	0/0	0/0	0/0	0/1	./.	0/1	0/1	0/0	0/0	0/0	.|.	0/1	0/0	0/0	0/1	0/1	0/0	0/1	0/0	0/0	0/1	./.	0/0	0/0	0/0	0/1	0/1	0/0	0/1	0|0	0/1	0/1	0/1	0/1	./.	0/0	0/1	0|0	0/1	0/0	0/0	0/1	0/1	./.	0/0	./.	./.	0/1	0/1	0/0	0/0	0/0
Cq5A	54491697	Cq5A:54491697	A	G	83969.9	PASS	.	GT	0/0	0/0	1/1	0|0	0/0	0/0	0/0	0/0	0/0	0/0	0/0	0/0	1/1	0/0	0/0	0|0	1/1	0/0	0/1	1/1	1/1	0/0	0/1	0/0	1/1	./.	0/0	0/0	0/0	1/1	0/0	0/0	0/0	./.	0/1	1/1	0/0	0/0	0/0	0/0	0/0	1/1	0|0	0/0	0/0	0/0	0/0	0/1	./.	0/0	0/0	0/0	0/0	0/0	./.	1/1	0/0
Cq5A	54550393	Cq5A:54550393	G	A	5946.07	PASS	.	GT	0/0	0/0	./.	.|.	0/0	0/0	0/0	0/0	0/0	0/0	0/0	0/0	0/0	0/0	0/0	0|0	0/0	./.	0/0	0/0	0/0	0/0	0/0	0/1	0/0	0/0	0/0	0/0	./.	0/0	0/0	0/0	0/0	./.	0/0	0/0	0/0	0/0	./.	0/0	0/0	0/0	0|0	0/0	./.	0/0	0/0	0/0	0/0	0/0	0/0	0/0	0/0	0/0	0/0	0/0	0/0
Cq5A	54569080	Cq5A:54569080	G	A	226302	PASS	.	GT	1/1	1/1	1/1	.|.	0/0	./.	0/0	0/1	1/1	1/1	1/1	1/1	0/1	1/1	0/0	0|0	1/1	0/1	0/1	1/1	1/1	0/0	1/1	0/0	1/1	0/1	1/1	0/1	0/0	1/1	1/1	1/1	1/1	1/1	1/1	1/1	1/1	1/1	1/1	0/0	0/0	1/1	1|1	1/1	1/1	0/0	1/1	1/1	1/1	0/0	./.	0/1	1/1	1/1	0/1	1/1	0/0
Cq5A	54569320	Cq5A:54569320	T	C	75298.8	PASS	.	GT	0/0	0/1	1/1	0|0	0/0	0/0	0/0	0/0	1/1	0/0	0/0	1/1	0/0	0/0	./.	0|0	0/0	0/0	./.	1/1	1/1	0/0	0/1	0/0	0/0	0/0	0/0	0/0	0/0	0/0	0/0	0/0	0/1	0/0	0/1	1/1	1/1	0/0	0/0	0/0	0/0	1/1	1|1	0/0	0/0	0/0	0/0	0/1	0/0	0/0	./.	0/0	0/0	0/0	1/1	0/0	./.
Cq5A	54578944	Cq5A:54578944	T	G	3194.52	PASS	.	GT	0/0	0/0	0/0	.|.	0/0	0/0	./.	0/0	0/0	0/0	0/0	0/0	0/0	0/0	0/0	0|0	0/0	0/1	0/1	0/0	0/0	0/0	./.	0/0	0/0	0/0	0/0	0/0	0/0	0/0	0/0	0/0	0/0	0/0	0/0	0/0	0/0	0/0	0/0	./.	0/0	./.	0|0	0/0	0/0	0/0	0/0	0/0	./.	0/0	0/0	0/0	0/0	0/0	./.	./.	0/0
Cq5A	54591873	Cq5A:54591873	C	T	30228.5	PASS	.	GT	0/0	0/0	0/0	.|.	0/0	0/0	0/0	0/0	1/1	0/0	0/0	1/1	0/0	0/0	0/0	0|0	0/0	0/1	1/1	0/0	0/0	0/0	0/0	0/0	0/0	./.	./.	0/0	0/0	0/0	0/0	./.	0/0	0/0	0/0	0/0	1/1	0/0	0/0	./.	0/0	0/0	1|1	./.	0/0	0/0	0/0	0/0	./.	0/0	0/0	0/0	0/0	0/0	1/1	./.	0/0
Cq5A	54609823	Cq5A:54609823	A	C	2284.15	PASS	.	GT	0/0	0/0	./.	.|.	0/0	0/0	0/0	0/0	0/0	0/0	0/0	0/0	0/0	0/0	0/0	0|0	1/1	0/0	0/0	./.	0/0	0/0	./.	0/0	1/1	./.	0/0	0/0	0/0	1/1	0/0	0/0	0/0	0/0	0/0	0/0	0/0	0/0	0/0	./.	0/0	0/0	0|0	0/0	0/0	0/0	0/0	0/0	0/0	0/0	./.	0/0	0/0	./.	0/0	0/1	0/0
Cq5A	54649739	Cq5A:54649739	A	G	40.8	PASS	.	GT	0/0	0/0	./.	0|0	0/1	0/0	0/0	0/0	0/0	0/0	0/0	./.	./.	0/0	./.	0|0	0/0	0/0	0/0	0/0	0/0	0/0	0/0	0/0	0/0	./.	0/0	0/0	0/0	0/0	0/0	0/0	0/0	0/0	0/0	0/0	0/0	0/0	0/0	0/0	0/0	0/0	0|0	0/0	./.	0/0	0/0	0/0	0/0	0/0	./.	0/0	0/0	0/0	0/0	./.	./.
Cq5A	54658209	Cq5A:54658209	C	T	1547.48	PASS	.	GT	0/0	0/0	0/0	.|.	0/0	0/0	0/0	0/0	0/0	0/0	0/0	0/0	0/0	0/0	0/0	0|0	0/0	0/0	0/0	0/0	0/0	0/1	0/0	0/0	0/0	./.	0/0	0/0	./.	0/0	./.	./.	0/0	./.	0/0	0/0	0/0	0/0	0/0	0/0	./.	0/0	0|0	0/0	0/0	0/0	0/0	0/0	0/0	0/0	./.	0/0	0/0	0/0	0/0	0/0	0/0
Cq5A	54661636	Cq5A:54661636	C	T	729.41	PASS	.	GT	0/0	./.	0/0	.|.	0/0	0/0	0/0	0/0	0/0	0/0	0/0	0/0	0/0	0/0	0/0	0|0	0/0	0/0	1/1	0/0	0/0	./.	0/0	0/0	0/0	0/0	0/0	0/0	./.	./.	0/0	0/0	0/0	0/0	0/0	0/0	0/0	0/0	0/0	./.	0/0	0/0	0|0	0/0	0/0	./.	0/0	0/0	./.	0/0	0/0	0/0	0/0	0/0	./.	./.	0/0
Cq5A	54700007	Cq5A:54700007	T	C	530.88	PASS	.	GT	0/0	0/0	0/0	.|.	0/0	0/0	0/0	./.	0/0	./.	0/0	0|1	./.	0/0	0/0	0|0	0/0	0/0	0/0	0/0	0/0	0/0	0/0	0/0	0/0	./.	0|1	0/0	./.	0/0	./.	0/0	0/0	0/0	0/0	0/0	0/0	0/0	0/0	0/0	0/0	0/0	0|0	0/0	0/0	0/0	0/0	0/0	./.	./.	0/0	0/0	0/0	0/0	./.	0/0	./.
Cq5A	54733286	Cq5A:54733286	G	A	42.66	PASS	.	GT	0/0	0/0	0/0	0|0	0/0	0/0	0/1	0/0	0/0	0/0	0/0	.|.	0/0	./.	0/0	0|0	0/0	0/0	./.	0/0	0/0	0/0	0/0	0/0	0/0	./.	0|0	0/0	0/0	0/0	0/0	0/0	0/0	./.	0/0	0/0	0/0	0/0	./.	0/0	./.	0/0	0|0	0/0	0/0	0/0	0/0	0/0	0/0	0/0	0/0	0/0	0/0	0/0	./.	0/0	0/0
Cq5A	54756222	Cq5A:54756222	T	G	9077.38	PASS	.	GT	0/0	0/0	0/0	.|.	0/0	0/0	0/0	0/0	./.	0/0	0/0	0|0	0/0	0/0	0/0	0|0	0/0	0/0	0/0	0/0	0/0	0/0	0/0	0/0	0/0	./.	0|0	./.	0/0	./.	0/0	0/0	./.	./.	0/0	0/0	0/0	0/0	0/0	0/1	0/0	0/0	0|0	0/0	0/0	0/0	./.	0/0	0/0	0/0	0/0	0/0	0/0	0/0	0/0	0/0	0/0
Cq5A	54758604	Cq5A:54758604	G	A	343.98	PASS	.	GT	0/0	0/0	./.	0|0	0/0	0/0	0/0	0/0	0/0	0/0	0/0	0|0	0/0	0/0	./.	0|0	0/0	0/0	./.	0/0	0/0	./.	0/0	0/0	0/0	0/0	0|0	0/0	0/0	0/0	0/0	0/0	0/0	0/0	0/1	0/0	0/0	./.	0/0	./.	0/0	0/0	0|0	0/0	0/0	0/0	0/0	0/0	0/0	./.	0/0	0/0	0/0	./.	./.	0/0	./.
Cq5A	54780723	Cq5A:54780723	G	A	667.45	PASS	.	GT	0/0	0/0	0/0	.|.	0/0	0/0	0/0	0/0	0/0	0/0	0/0	0|0	./.	0/0	0/0	1|1	0/0	0/0	0/1	0/0	0/0	0/0	0/0	0/0	0/0	./.	0|0	0/0	0/0	0/0	0/0	0/0	0/0	0/0	0/0	0/0	0/0	0/0	0/0	./.	0/0	0/0	0|0	0/0	0/0	0/0	0/0	0/0	0/0	0/0	0/0	0/0	0/0	0/0	0/0	0/0	0/0
Cq5A	54788504	Cq5A:54788504	A	G	387.15	PASS	.	GT	0/0	0/0	0/0	0|0	0/0	0/0	0/0	0/0	./.	0/0	0/0	.|.	0/0	0/0	./.	0|0	0/1	0/0	0/0	./.	0/0	0/0	0/0	0/0	0/0	0/0	0|0	0/0	0/0	./.	0/0	0/0	0/0	./.	0/0	0/0	0/0	0/0	./.	0/0	0/0	0/0	.|.	0/0	0/0	0/0	0/0	0/0	0/0	0/0	./.	0/0	0/0	0/0	0/0	0/0	0/0
Cq5A	54803169	Cq5A:54803169	C	G	51518.7	PASS	.	GT	0/0	0/0	1/1	0|0	0/0	0/0	0/0	0/0	0/0	0/1	0/0	0|0	0/0	0/0	0/0	1|1	0/0	0/1	0/0	1/1	1/1	0/0	1/1	0/0	0/0	0/0	.|.	0/0	./.	0/0	0/0	0/0	0/0	0/0	0/0	0/1	0/0	0/0	0/0	./.	0/0	1/1	0|0	0/0	0/0	0/0	0/0	0/1	0/0	0/0	./.	0/0	0/0	0/0	./.	0/0	0/0
Cq5A	54805652	Cq5A:54805652	T	A	306.2	PASS	.	GT	0/0	0/0	0/0	.|.	0/0	0/0	0/0	0/0	0/1	0/0	0/0	0|0	0/0	0/0	0/0	0|0	0/0	0/0	0/0	0/0	0/0	0/0	0/0	0/0	0/0	./.	.|.	0/0	0/0	./.	0/0	0/0	./.	0/0	0/0	0/0	0/0	0/0	./.	./.	0/0	0/0	0|0	0/0	0/0	0/0	0/0	0/0	0/0	0/0	0/0	0/0	0/0	0/0	./.	0/0	0/0
Cq5A	54806526	Cq5A:54806526	G	T	701.03	PASS	.	GT	0/0	0/0	0/0	.|.	0/0	0/0	0/0	0/0	0/0	0/0	0/0	0|0	1/1	0/0	0/0	0|0	0/0	0/0	./.	0/0	0/0	0/0	0/0	0/0	0/0	./.	0|0	0/0	0/0	0/0	0/0	0/0	./.	0/0	0/0	0/0	0/0	0/0	0/0	0/0	0/0	./.	0|0	0/0	0/0	./.	0/0	0/0	./.	0/0	./.	0/0	0/0	0/0	./.	0/0	0/0
Cq5A	54832814	Cq5A:54832814	C	T,G	2544.7	PASS	.	GT	0/0	./.	0/0	.|.	0/0	0/0	./.	0/0	0/0	0/0	0/0	0|0	0/0	./.	0/0	0|0	0/0	./.	0/0	0/0	0/0	0/0	0/0	0/0	0/0	./.	0/1	0/0	0/0	0/0	0/0	0/0	0/0	./.	0/2	0/0	0/0	0/0	0/0	./.	./.	0/0	0|0	0/0	0/0	0/0	0/0	0/0	0/0	./.	0/0	0/0	0/0	0/0	./.	0|1	0/0
Cq5A	54832819	Cq5A:54832819	A	G	1048.96	PASS	.	GT	0/0	0/0	0/0	.|.	0/0	0/0	./.	0/0	0/0	0/0	0/0	0|0	0/0	./.	0/0	0|0	0/0	./.	0/0	0/0	0/0	0/0	0/1	0/0	0/0	./.	0/0	0/0	0/0	0/0	0/0	0/0	0/0	./.	0/0	0/0	./.	0/0	0/0	./.	./.	0/0	0|0	0/0	0/0	0/0	0/0	0/0	0/0	0/0	0/0	0/0	0/0	0/0	./.	0|0	0/0
Cq5A	54839313	Cq5A:54839313	G	A	271.26	PASS	.	GT	0/0	0/0	0/0	0|0	0/0	0/0	./.	./.	0/0	0/0	0/0	0|0	0/0	0/0	./.	0|0	0/0	0/0	0/0	0/0	0/0	./.	0/0	0/0	0/0	./.	0/0	0/0	./.	0/0	0/0	./.	./.	./.	0/0	0/0	0/0	./.	0/0	0/0	0/0	0/0	0|0	0/0	0/0	0/0	0/0	0/0	0/0	0/0	0/0	0/0	0|1	./.	0/0	0|0	0/0
Cq5A	54857158	Cq5A:54857158	A	G	8083.73	PASS	.	GT	0/0	0/0	0/0	.|.	0/0	0/0	0/0	0/0	0/0	0/0	0/0	0|0	0/0	0/0	0/0	0|0	0/0	0/0	0/0	1/1	0/0	0/0	0/1	0/0	0/0	./.	0/0	0/0	0/0	0/0	0/0	0/0	0/0	0/0	0/0	0/0	0/0	0/0	0/0	./.	0/0	0/0	0|0	0/0	./.	0/0	0/0	0/1	0/0	0/0	0/0	0/0	.|.	0/0	./.	0|0	0/0
Cq5A	54860897	Cq5A:54860897	A	G	191831	PASS	.	GT	1/1	./.	0/0	.|.	1/1	1/1	1/1	1/1	1/1	1/1	1/1	1|1	1/1	1/1	./.	1|1	1/1	./.	1/1	0/0	0/0	1/1	0/1	0/0	1/1	./.	1/1	0/0	1/1	1/1	1/1	1/1	1/1	1/1	1/1	0/0	1/1	1/1	1/1	./.	0/0	0/0	0|1	1/1	1/1	0/0	1/1	0|1	1/1	1/1	./.	1/1	1|1	1/1	./.	.|.	0/0
Cq5A	54860906	Cq5A:54860906	A	T	105758	PASS	.	GT	1/1	./.	0/0	.|.	0/0	./.	0/0	1/1	./.	1/1	1/1	1|1	0/0	0/0	./.	1|1	1/1	./.	0/0	0/0	0/0	0/0	0/0	0/0	1/1	./.	1/1	0/0	0/0	0/0	0/0	1/1	1/1	1/1	0|1	0/0	1/1	0/0	1/1	./.	0/0	0/0	0|1	1/1	1/1	0/0	0/0	0|1	0/0	0/0	./.	0/0	1|1	0|1	./.	.|.	0/0
Cq5A	54866261	Cq5A:54866261	A	G	186435	PASS	.	GT	1/1	1/1	1/1	1|1	1/1	1/1	1/1	1/1	1/1	1/1	1/1	1|1	1/1	1/1	0/0	1|1	1/1	0/0	1/1	0/0	1/1	1/1	./.	1/1	1/1	./.	./.	0/0	1/1	1/1	./.	1/1	./.	1/1	1|1	1/1	1/1	1/1	1/1	0/1	./.	./.	1|1	1/1	1/1	0/0	1/1	0/1	1/1	1/1	./.	./.	1|1	.|.	1/1	1|1	0/0
Cq5A	54898615	Cq5A:54898615	T	C	80501.1	PASS	.	GT	1/1	0/0	0/0	.|.	0/0	0|1	0/0	0/1	1/1	1/1	1/1	1|1	./.	1/1	0/0	0|0	1/1	0/0	0/0	0/0	0/0	0/0	0/1	0/0	1/1	./.	0/1	0/0	./.	1/1	0/1	0/0	1/1	./.	0/1	0/0	1/1	1/1	1/1	./.	0/0	0/0	1|1	1/1	0/1	0/0	./.	0|1	1/1	0/0	./.	1/1	1|1	0/1	./.	1|1	0/0
Cq5A	54909494	Cq5A:54909494	A	T	84869.5	PASS	.	GT	0/0	1/1	1/1	.|.	0/0	0/1	0/0	0/0	0/0	0/0	0/0	.|.	1/1	0/0	0/0	0/1	0/0	0/0	0/0	1/1	1/1	0/0	0/1	1/1	0/0	1/1	0/0	0/0	0/0	./.	0/0	1/1	0/0	./.	0|1	1/1	0/0	0/0	0/0	0/0	0/0	1/1	.|.	0/0	./.	0/0	0/0	0/1	0/0	0/0	0/0	0/0	0|0	./.	0/0	0|0	0/0
Cq5A	54912403	Cq5A:54912403	A	C	6429.83	PASS	.	GT	0/0	0/0	0/0	.|.	./.	0/0	0/0	0/0	0/0	0/1	0/0	0|0	0/0	./.	./.	0/0	0/0	0/0	0/0	0/0	0/0	0/0	0/1	0/0	0/0	./.	0/1	0/0	0/0	0/0	0/0	0/0	0/0	0/0	0|0	0/0	0/0	0/0	0/0	./.	0/0	./.	0|0	0/1	0/0	0/0	0/0	./.	0/0	0/0	0/1	./.	0|0	0/0	./.	0|0	0/0
Cq5A	54957905	Cq5A:54957905	G	*,A	6068.89	PASS	.	GT	0/0	0/0	0/1	0|0	./.	0/0	0/0	0/0	0/0	0/0	0/0	.|.	0/0	0/0	./.	0/0	2/2	0/0	0/0	0/0	1/1	0/0	0/0	./.	2/2	0/0	2/2	0/0	0/0	0/0	0/0	0/0	0/0	0/0	0|0	0/1	0/0	0/0	0/0	./.	0/0	0/0	0|0	0/0	0/0	./.	0/0	0/0	./.	0/0	./.	0/0	0|0	0/0	./.	0/2	0/0
Cq5A	54981795	Cq5A:54981795	G	A	89481.6	PASS	.	GT	0/0	1/1	0/0	.|.	0/0	1/1	0/0	0/0	1/1	0/0	0/0	1|1	./.	1/1	./.	0/0	0/1	0/0	0/0	0/0	0/0	0/0	0/1	1/1	0/0	./.	0/1	0/0	./.	./.	./.	1/1	0/0	./.	0/1	0/0	1/1	1/1	0/0	0/0	./.	0/0	1|1	0/0	./.	0/0	0/1	0/0	1/1	0/0	0/1	0/0	0/1	0/1	./.	0/0	0/0
Cq5A	54983920	Cq5A:54983920	A	G	98084.4	PASS	.	GT	1/1	0/0	./.	.|.	1/1	0/1	1/1	./.	./.	1/1	1/1	0|0	0/0	0/0	./.	0/0	1/1	0/1	1/1	1/1	0/0	1/1	0/1	0/0	1/1	./.	1/1	0/0	1/1	0/0	0/0	0/0	1/1	1/1	0/1	0/0	0/0	0/0	1/1	./.	0/0	1/1	0|0	1/1	1/1	0/0	0/0	0/1	0/0	1/1	0/1	1/1	0/0	0/1	./.	1/1	0/0
Cq5A	54984195	Cq5A:54984195	C	T	1213.15	PASS	.	GT	0/0	0/0	0/0	0|0	0/0	0/0	0/0	0/0	0/0	./.	0/0	0|0	0/0	0/0	./.	0/0	0/0	0/0	0/0	./.	0/0	0/0	./.	0/0	./.	0/0	0/0	0/0	0/0	0/0	0/0	0/0	0/0	./.	./.	0/0	0/0	./.	0/0	0/0	0/0	./.	0|0	0/0	0/0	0/0	0/0	0/0	0/0	0/0	./.	0/1	./.	0/0	0/0	0/0	0/0
Cq5A	54994862	Cq5A:54994862	T	C	31.15	PASS	.	GT	0/0	0/0	0/0	0|0	0/0	0/0	0/0	0/0	0/0	0/0	0/0	0|0	0/0	0/0	0/0	0/0	0/0	0/0	0/0	0/0	0/0	0/0	0/0	0/0	0/0	0/0	./.	0/0	0/0	./.	0/0	0/0	0/0	./.	0/0	0/0	0/0	0|1	0/0	./.	./.	0/0	0|0	0/0	./.	0/0	0/0	0/0	0/0	0/0	./.	0/0	0/0	0/0	./.	0/0	0/0
Cq5A	54996176	Cq5A:54996176	C	A	24560	PASS	.	GT	0/0	0/0	0/0	.|.	./.	0/0	1/1	0/0	0/0	0/0	0/0	.|.	0/0	0/0	0/0	0/0	0/0	./.	1/1	0/0	0/0	0/1	0/0	0/0	0/0	./.	0/0	0/0	1/1	0/0	0/0	0/0	0/0	0/0	0/0	0/0	0/0	0|0	0/0	./.	0/0	0/0	0|0	0/0	./.	0/0	0/0	0/0	0/0	0|1	./.	0/0	0/0	0/0	./.	./.	0/0
Cq5A	55005169	Cq5A:55005169	G	A	1253.37	PASS	.	GT	0/0	0/0	0/0	.|.	0/0	0/0	0/0	0/1	0/0	0/0	0/1	.|.	0/0	0/0	0/0	0/0	0/0	0/0	0/0	0/0	0/0	0/0	0/0	0/0	0/1	./.	0/0	0/0	0/0	0/0	./.	0/0	0/0	0/0	0/0	0/0	./.	0|0	0/0	./.	./.	0/0	0|0	0/0	0/0	0/0	0/0	0/1	0/0	0|0	0/0	0/0	0/0	0/0	0/0	0/0	0/0
Cq5A	55006339	Cq5A:55006339	G	T	962.37	PASS	.	GT	0/0	0/0	0/0	0|0	0/0	0/0	0/0	0/0	0/0	0/1	0/0	0|0	0/0	0/0	0/0	./.	0/0	0/0	0/0	0/0	0/0	0/0	0/0	0/0	0/0	./.	0/1	0/0	0/0	0/1	0/0	0/0	0/0	0/0	0/0	0/0	0/0	0|0	0/0	./.	0/0	0/0	0|0	0/0	0/0	0/0	0/0	0/0	0/0	0|0	./.	0/0	0/0	0/0	./.	0/0	0/0
Cq5A	55006392	Cq5A:55006392	G	A	289.38	PASS	.	GT	0/0	0/0	0/0	.|.	0|1	0/0	0/0	0/0	0/0	0/0	0/0	0|0	0/0	0/0	./.	./.	0/0	0/0	0/0	0/0	0/0	0/0	./.	0/0	0/0	./.	0/0	0/0	0/0	0/0	0/0	0|1	0/0	0/0	0/0	0/0	./.	.|.	0/0	./.	0/0	0/0	0|0	0/0	0/0	0/0	0/0	0/0	./.	0|0	0/0	0/0	0/0	0/0	./.	0/0	0/0
Cq5A	55007785	Cq5A:55007785	A	G	757.04	PASS	.	GT	0/0	0/0	0/0	0|0	0|0	0/0	0/0	0/0	0/0	0/0	0/0	0|0	0/0	0/0	0/0	0/0	0/0	./.	0/0	0/0	0/0	0/0	0/0	0/0	0/0	0/0	0/0	0/0	0/0	0/0	0/0	0|0	./.	./.	0/0	0/0	0/0	0|0	0/0	0/0	0/0	0/0	0|0	0/0	0/1	0/0	0/0	0/0	0/0	0|0	0/0	0/0	0/0	./.	0/0	./.	0/0
Cq5A	55025976	Cq5A:55025976	C	T	16522.6	PASS	.	GT	0/0	0/0	1/1	.|.	0|0	0/0	./.	./.	0/0	./.	0/0	0|0	0/0	0/0	0/0	0/0	0/0	0/0	0/0	0/0	1/1	0/0	0/0	0/0	0/0	./.	0/1	0/0	0/0	0/0	0/0	0|0	./.	0/0	0/0	1/1	0/0	0|0	0/0	./.	./.	0/0	0|0	0/0	./.	0/0	0/0	./.	0/0	0|0	0/0	0/0	0/0	0/0	0/0	0/0	./.
Cq5A	55028579	Cq5A:55028579	T	A	1376.65	PASS	.	GT	./.	0/0	0/0	0|0	0|0	0/0	0/0	0/0	0/0	0/0	0/0	.|.	0/0	0/0	0/0	0/0	0/0	0/0	1/1	0/0	0/0	0/0	0/0	0/0	0/0	0/0	./.	0/0	0/0	0/0	0/0	0|0	0/0	0/0	0/0	0/0	0/0	0|0	0/0	0/0	./.	0/0	0|0	0/0	0/0	0/0	0/0	./.	0/0	0|0	0/0	0/0	0/0	0/0	0/0	0/0	0/0
Cq5A	55029163	Cq5A:55029163	G	A	153148	PASS	.	GT	./.	0/1	1/1	1|1	0|0	./.	0/0	1/1	1/1	1/1	1/1	1|1	1/1	1/1	0/0	./.	0/0	0/0	0/0	0/1	1/1	0/0	./.	1/1	0/0	0/0	0/0	0/0	0/0	1/1	0/1	1|1	./.	1/1	1/1	1/1	1/1	1|1	1/1	0/0	./.	0/1	1|1	1/1	1/1	0/0	1/1	0/1	1/1	0|0	1/1	1/1	1/1	1/1	./.	0/0	0/0
```
