## Supplementary material for "Phenotypic differentiation between highland and coastal quinoa under cold stress conditions": R Scripts: quinoa_field2021_miss0.80_pruned_plink2.vcf (part 8 of 26)

```
Cq5A	55029185	Cq5A:55029185	C	T	12668.8	PASS	.	GT	./.	0/0	0/0	.|.	0|0	./.	0/0	0/0	0/0	0/0	0/0	0|0	0/0	0/0	0/0	./.	1/1	0/0	0/0	0/0	0/0	0/0	./.	0/0	1/1	0/1	1/1	0/0	0/0	0/0	0/1	0|0	0/0	0/0	0/0	0/0	0/0	0|0	0/0	0/0	./.	0/1	0|0	0/0	0/0	0/0	0/0	0/0	0/0	0|0	0/0	0/0	0/0	./.	./.	1/1	0/0
Cq5A	55029226	Cq5A:55029226	C	A	977.16	PASS	.	GT	0/0	./.	0/0	.|.	0|0	./.	0/0	0/0	./.	0/0	0/0	0|1	0/0	0/0	0/0	0/0	0/0	0/0	0/0	0/0	0/0	0/0	0/0	0/0	0/0	0/0	0/0	0/0	0/0	./.	0/0	0|0	0/0	./.	0/0	0/0	0/0	0|0	0/0	0/0	0/0	0/0	0|0	0/0	0/0	0/0	0/0	0/0	0/0	0|0	./.	./.	0/0	./.	./.	./.	0/0
Cq5A	55035982	Cq5A:55035982	T	C	29379.3	PASS	.	GT	./.	0/0	0/0	.|.	0|0	0/1	0/0	1/1	0/0	1/1	1/1	.|.	0/0	0/0	0/0	0/0	0/0	0/0	0/0	0/0	0/0	0/0	0/1	0/0	0/0	0/0	./.	0/0	0/0	./.	0/0	0|0	1/1	1/1	0/1	0/0	0/0	0|0	1/1	0/0	0/0	0/0	0|0	1/1	./.	0/0	0/0	./.	0/0	0|0	1/1	1/1	0/0	0/1	./.	0/0	0/0
Cq5A	55049025	Cq5A:55049025	A	G	121179	PASS	.	GT	1/1	1/1	0/0	1|1	0|0	1/1	0/0	1/1	0/0	1/1	1/1	0|0	./.	1/1	0/0	0/0	1/1	0/0	0/0	./.	./.	0/0	1/1	1/1	1/1	./.	1/1	0/0	0/0	1/1	1/1	.|.	1/1	1/1	1/1	0/0	0/0	1|1	./.	./.	0/0	1/1	1|1	1/1	0/1	0/0	1/1	0/1	./.	0|0	./.	1/1	1/1	0/1	./.	./.	0/0
Cq5A	55091082	Cq5A:55091082	C	T	11223.4	PASS	.	GT	0/0	1/1	0/0	.|.	0|0	0/1	0/0	0/0	0/0	0/0	0/0	0|0	0/0	1/1	0/0	0/0	0/0	0/0	./.	./.	0/0	0/0	0/1	0/0	0/0	0/0	0/0	0/0	0/0	0/0	0/0	1|1	0/0	0/0	0/0	0/0	0/0	0|0	0/0	0/0	0/0	./.	0|0	0/0	0/0	0/0	0/0	0/0	0/0	0|0	./.	1/1	0/0	0/0	0/0	0/0	0/0
Cq5A	55091501	Cq5A:55091501	C	T	62045.2	PASS	.	GT	1/1	0/0	0/0	0|0	0|0	0/0	./.	0/1	0/0	1/1	0/1	.|.	./.	0/0	0/0	0/0	0/0	0/1	0/0	0/0	0/0	0/0	0/1	0/0	0/0	./.	0/0	0/0	0/0	1/1	1/1	0|0	1/1	1/1	0/1	0/0	0/1	1|1	1/1	./.	0/0	0/0	.|.	1/1	1/1	0/0	1/1	0/1	1/1	0|0	0/1	0/0	0/0	./.	0/0	0/0	0/0
Cq5A	55093239	Cq5A:55093239	G	A	2362.21	PASS	.	GT	0/0	./.	./.	.|.	0|0	0/0	0/0	./.	0/0	0/0	0/0	0|0	0/0	1/1	./.	0/0	0/0	0/0	0/0	0/0	0/0	0/0	0/0	0/0	0/0	0/0	0/0	0/0	0/0	0/0	0/0	0|0	0/0	./.	0/0	0/0	0/0	0|0	0/0	./.	0/0	0/0	0|0	0/0	0/0	0/0	0/0	0/0	./.	0|0	0/0	0/0	0/0	0/0	./.	0/0	0/0
Cq5A	55093433	Cq5A:55093433	G	A	3507.3	PASS	.	GT	0/0	0/0	0/0	.|.	0|0	0/0	0/0	0/0	0/0	0/0	0/0	0|0	0/0	0/0	0/0	0/0	./.	0/0	0/0	0/0	0/0	0/0	0/0	1/1	0/0	./.	0/0	0/0	0/0	./.	0/0	0|0	0/0	0/0	0/0	0/0	0/0	0|0	0/0	0/0	0/0	0/0	0|0	0/0	0/0	0/0	0/0	0/0	0/0	0|0	./.	0/0	0/0	0/0	./.	0/0	0/0
Cq5A	55095532	Cq5A:55095532	T	C	67655.6	PASS	.	GT	0/0	1/1	1/1	.|.	0|0	1/1	0/0	./.	./.	0/0	0/0	0|0	1/1	1/1	./.	0/0	1/1	0/0	0/0	1/1	1/1	0/0	1/1	1/1	1/1	1/1	1/1	0/0	0/0	0/0	./.	.|.	./.	./.	0/1	1/1	0/0	0|0	./.	0/0	0/0	1/1	1|1	0/0	./.	0/0	0/0	0/1	0/0	0|0	./.	0/1	1/1	0/0	0/0	1/1	0/1
Cq5A	55101295	Cq5A:55101295	A	G	126140	PASS	.	GT	0/1	0/1	0/1	0/1	0|0	0/1	0/0	0/1	0/1	0|1	0/1	0|1	0/1	0/1	0/1	0/1	0/1	0/1	0/1	0/1	0/1	0/0	0/1	0/1	0/1	./.	0/1	0/0	0/1	0/1	0/1	0|1	0|1	0/1	0/1	0/1	0/1	0|1	0|1	0/1	0/0	0|1	0/1	0/1	0/1	0/0	0/1	0/1	0/1	0|0	0/1	0/1	0/1	0|1	0/1	0/1	./.
Cq5A	55112439	Cq5A:55112439	C	T	1515.3	PASS	.	GT	0/0	0/0	0/0	0/0	0|0	0/0	0/0	0/0	0/0	0|0	0/0	0|0	0/0	0/0	0/0	0/0	0/0	0/1	./.	0/0	0/0	./.	0/0	0/0	0/0	0/0	0/0	0/0	0/0	./.	0/0	0|0	0|0	0/0	0/0	0/0	0/0	0|0	0|0	0/0	0/0	0|0	0/0	0/0	0/0	0/0	0/0	0/0	0/0	0|0	./.	0/0	./.	0|0	0/0	./.	0/0
Cq5A	55112465	Cq5A:55112465	C	A	29789.2	PASS	.	GT	0/0	0/0	0/0	1/1	0|0	0/0	0/0	0/0	0/0	0|0	0/0	0|0	0/0	0/0	0/0	1/1	0/0	0/0	./.	0/0	0/0	./.	0/0	0/0	0/0	0/0	0/0	0/0	0/0	./.	0/0	0|0	0|0	0/0	0/1	0/0	0/0	0|0	0|0	0/0	0/0	0|0	0/0	0/0	0/0	0/0	0/0	0/0	0/0	0|0	0/0	0/0	./.	0|0	0/0	0/0	0/0
Cq5A	55143887	Cq5A:55143887	C	T	12936.9	PASS	.	GT	0/0	0/0	0/0	./.	1|1	0/0	1/1	0/0	0/0	.|.	0/0	0|0	0/0	0/0	./.	./.	0/0	0/0	0/0	0/0	0/0	0/1	0/0	./.	0/0	./.	./.	0/0	0/0	0/0	0/0	0|0	0|0	0/0	0/0	0/0	0/0	0|0	.|.	./.	0/0	0|0	0/0	0/0	0/0	0/0	0/0	0/0	0/0	0|0	./.	0/0	0/0	.|.	0/0	0/0	0/0
Cq5A	55154766	Cq5A:55154766	A	T	3657.58	PASS	.	GT	0/0	0/0	0/0	0/0	0|0	./.	0|1	./.	0/0	.|.	0/0	0|0	0/0	0/0	0/0	0/0	0/0	0/0	0/0	0/0	0/0	0/0	0/0	0/0	0/0	0/0	0/0	0/0	0/0	0/0	0/0	0|0	0|0	0/0	0/0	0/0	0/0	0|0	.|.	0/0	0/0	0|0	0/0	0/0	0/0	0/0	./.	0/0	0/0	0|0	./.	0/0	./.	.|.	0/0	0/0	0/0
Cq5A	55154957	Cq5A:55154957	A	T	19953.1	PASS	.	GT	0/0	0/0	0/0	0/0	0|0	0/0	0|0	0/0	0/0	0|0	0/0	0|0	0/0	0/0	0/0	0/0	0|1	0/0	0/0	0/0	0/0	0/0	0/0	1/1	0|1	1/1	0|1	0/0	0/0	0/0	0/0	0|0	0|0	0/0	0/0	0/0	0/0	0|0	0|0	./.	0/0	1|1	0/0	0/0	0/0	0/0	0/0	0/0	0/0	0|0	0/0	0/0	0/0	0|0	0/0	0|1	0/0
Cq5A	55155038	Cq5A:55155038	A	G	28586.4	PASS	.	GT	0/0	0/0	0/0	0|1	0|0	0|1	0|0	0|1	0/0	.|.	0/0	0|0	0/0	0/0	0/0	0/0	0|0	0/0	0/0	0/0	0/0	0/0	0/0	0/0	0|0	./.	0|1	0/0	0/0	0|1	0|1	0|1	0|0	./.	./.	0/0	0/0	.|.	.|.	./.	0/0	0|0	0/0	0|1	./.	0/0	./.	./.	0|1	0|0	0/0	0|1	0/0	0|0	./.	0|1	0/0
Cq5A	55155164	Cq5A:55155164	A	T	827.44	PASS	.	GT	0/0	0/0	0/0	.|.	0|0	0|0	0|0	0|0	0/0	0|0	0/0	0|0	0/0	0/0	0/0	0/0	0|0	0/0	0/0	./.	0/0	0/0	0/0	0/0	0|0	0/0	0|0	0/0	0/0	0|0	0|0	0|1	0|0	0/0	0/0	0/0	0/0	0|0	0|0	0/0	./.	0|0	0/0	0|0	./.	0/0	0/0	./.	0|0	0|0	./.	0|0	./.	0|0	./.	0|0	./.
Cq5A	55186269	Cq5A:55186269	G	C	211.62	PASS	.	GT	0/0	0/0	./.	0|0	.|.	0|0	.|.	0|0	0/0	0|0	0/0	0|0	0/0	0/0	./.	0/0	0|0	0/0	0/0	0/0	0/0	0/0	0/0	0/0	0|0	0/0	0|0	0/0	0/0	0|0	0|0	0|0	1|1	0/0	0/0	0/0	0/0	0|0	0|0	0/0	./.	.|.	0/0	0|0	./.	0/0	0/0	0/0	.|.	0|0	0/0	0|0	0/0	.|.	0/0	0|0	0/0
Cq5A	55189586	Cq5A:55189586	C	A	1043.47	PASS	.	GT	1/1	0/0	0/0	0|0	0|0	0|0	0|0	.|.	./.	0|0	./.	0|0	0/0	0/0	0/0	0/0	0|0	0/0	0/0	0/0	0/0	0/0	0/0	./.	0|0	0/0	0|0	./.	0/0	0|0	0|0	0|0	.|.	0/0	0/0	0/0	0/0	0|0	0|0	./.	0/0	0|0	./.	0|0	0/0	0/0	0/0	0/0	0|0	0|0	0/0	0|0	0/0	0|0	./.	0|0	0/0
Cq5A	55241284	Cq5A:55241284	C	T	175894	PASS	.	GT	0/1	0|1	1/1	1|1	0|0	0|1	0|0	1|1	0|1	0/1	1/1	0|1	1/1	0|1	0/0	0|1	0|1	./.	0/0	0|1	0/1	./.	0/1	1/1	1|1	./.	0|1	0/0	1/1	0/1	0/1	0|1	0|1	1/1	0/1	0/1	0|1	0/1	0/1	./.	./.	0|1	0/1	0/1	1/1	./.	0/1	0/1	.|.	0|0	0/1	0|1	0|1	0/1	./.	0|1	0/0
Cq5A	55241341	Cq5A:55241341	G	T,A	43675.6	PASS	.	GT	0|1	0|0	./.	0|0	0|0	0|1	0|0	0|0	0|1	./.	0/0	0|1	0/0	0|1	0/0	0|1	0|1	./.	0/0	0|0	0|1	0/0	0|1	0/0	0|0	./.	0|1	0/0	0/0	0/0	1/2	.|.	0|1	0/0	0|1	0|1	0|1	1/2	0/0	./.	./.	0|1	0/0	0|1	0/0	./.	0|1	0/2	.|.	.|.	./.	0|1	0|0	0|1	1/1	0|0	0/0
Cq5A	55241356	Cq5A:55241356	G	C	1561.28	PASS	.	GT	0|0	0|0	./.	0|0	0|0	0|0	0|0	0|0	0|1	./.	0/0	0|0	0/0	0|0	0/0	0|0	0|0	./.	0/0	0|0	0|0	0/0	0|0	0/0	0|0	./.	0|0	0/0	0/0	0/0	0/0	.|.	0|0	0/0	0|0	0|0	0|0	0/0	0/0	0/0	./.	0|0	0/0	0|1	0/0	./.	0|0	0/0	.|.	0|0	./.	0|0	0|0	0|0	1/1	0|0	0/0
Cq5A	55241985	Cq5A:55241985	T	C	25883.9	PASS	.	GT	0|0	0|0	0/0	0|1	0|0	0/1	.|.	0/1	0|0	0/0	0/0	0|0	0/0	0|0	0/0	0/1	0|0	./.	0/0	0|0	0|0	./.	0|0	0/0	0/1	./.	0|0	0/0	0/0	0/1	0/0	0|0	0/1	0/0	0|0	0|0	0|0	0/0	0/1	./.	./.	0|0	./.	0/1	0/1	0/0	0/1	0/0	0/1	0|0	0/1	0/1	0|0	0|0	./.	0/1	0/0
Cq5A	55241986	Cq5A:55241986	G	C	98267.1	PASS	.	GT	1|1	0|0	1/1	0|1	0|0	0/0	.|.	0/1	0|0	1/1	1/1	0|0	0/0	0|0	0/0	0/0	0|0	0/0	0/0	0|0	1|1	./.	0/1	0/1	0/0	./.	0|0	0/0	1/1	0/1	1/1	0|0	0/0	1/1	0/1	1|1	0|0	1/1	0/1	./.	./.	0|0	./.	0/1	0/1	0/0	0/1	0/1	0/1	0|0	0/1	0/0	0|0	0/1	./.	0/0	0/0
Cq5A	55242090	Cq5A:55242090	C	A	74073.4	PASS	.	GT	0/1	0/1	0/0	0/1	0|0	0/1	0|0	0/1	0/1	0/1	0/1	0/1	0/0	0/1	0/0	0/1	0/1	0/0	0/0	0/1	0|0	0/1	0|1	0/0	0/1	./.	0/1	0/0	0/0	0/1	0/0	0/1	0/0	0/1	0/0	0/1	0|0	0/1	0/1	./.	0/0	0|0	0/1	0/1	0/1	0/0	0/1	0/1	0/1	0|0	0/1	0/1	0|0	0/1	0/0	0/1	0/0
Cq5A	55242307	Cq5A:55242307	G	T	20859.3	PASS	.	GT	0/0	0/0	0|1	0|1	.|.	0/0	0|0	0|1	0/0	0/0	0/0	./.	0/0	0/1	0/0	0|1	0|1	0/0	0/0	0|1	0|1	./.	0|1	0/0	0|1	./.	0/0	0/0	0/0	0|1	0|1	0/0	0/0	0/0	0|1	0|1	0|1	0/0	0/0	0/0	0/0	0|1	0|1	0/0	0|1	0/0	0/0	0|1	0/0	0|0	0/0	0/0	0|1	0|1	0|1	0/0	0/0
Cq5A	55252641	Cq5A:55252641	T	A	2831.17	PASS	.	GT	0/0	0/0	0|0	0|0	0|0	0/0	0|0	0|0	0/0	0/0	0/0	0/0	0/0	0/0	0/0	0|0	0|0	0/0	0/0	0|0	0|0	0/0	0/1	0/0	0|0	0/0	0/0	0/0	0/0	.|.	0|0	0/0	0/0	0/0	0|0	0|0	0|0	0/0	0/0	0/0	0/0	0|0	0|0	0/0	0|0	0/0	0/0	0|0	0/0	0|0	./.	0/0	0|0	0|0	.|.	./.	0/0
Cq5A	55252904	Cq5A:55252904	A	C	79282.6	PASS	.	GT	0/0	1/1	0|0	.|.	0|0	1/1	0|0	0|0	1/1	0/0	0/0	1/1	1/1	1/1	0/0	1|1	1|1	0/0	0/0	1|1	0|0	0/0	0/1	0/0	0/1	1/1	./.	0/0	0/0	.|.	0|0	1/1	1/1	0/0	0|0	0|0	1|1	0/0	0/0	0/0	0/0	1|1	1|1	0/0	0|0	0/0	0/0	0/1	0/0	0|0	0/0	1/1	1|1	0|0	.|.	1/1	0/0
Cq5A	55260007	Cq5A:55260007	C	T	51580.4	PASS	.	GT	0/0	0/0	1|1	.|.	0/1	./.	0|0	0|0	0/0	0/0	0/0	./.	./.	0/0	0/0	0|0	0|0	0/0	0/0	0|0	1|1	0/0	0/0	0/0	0/0	0/0	./.	0/0	1/1	0|0	0|0	./.	0/0	./.	0/1	1|1	.|.	0/0	0/0	./.	0/0	0|0	0|0	0/0	0|0	0/0	0/0	0/0	0/0	0|0	0/0	0/0	0|0	0|0	.|.	0/0	0/0
Cq5A	55288622	Cq5A:55288622	C	T	700.2	PASS	.	GT	./.	0/0	0|0	.|.	0/0	0/0	0|0	0|0	0/0	0/0	0/0	0|1	0/0	0/0	0/0	0|0	0|0	0/0	0/0	0|0	0|0	0/0	0/0	0/0	0/0	0/0	./.	0/0	./.	.|.	0|0	0/0	0/0	0/0	0/0	0|0	0|0	0/0	0/0	./.	./.	0|0	0|0	0/0	0|0	0/0	0/0	./.	0/0	0|0	./.	0/0	0|0	0|0	.|.	./.	0/0
Cq5A	55288659	Cq5A:55288659	C	A	55.87	PASS	.	GT	./.	0/0	0|0	.|.	0/0	0/0	0|0	0|0	0/0	0/0	0/0	0|0	0/0	0/0	0/0	0|0	0|0	0/0	0/0	0|0	0|0	0/0	0/0	0/0	0/0	0/0	./.	0/0	./.	0|0	0|0	0/0	0/0	0/0	0/0	0|0	0|0	0/0	0/0	./.	./.	0|0	0|0	0/0	0|0	0/0	0/0	0/0	0/1	0|0	./.	0/0	0|0	0|0	.|.	./.	0/0
Cq5A	55292414	Cq5A:55292414	C	T	8126.79	PASS	.	GT	0/0	0/0	.|.	0|0	0/0	0/0	0|0	0|0	./.	./.	./.	0|0	0/0	0/0	./.	0|0	1|1	0/0	./.	0|0	0|0	./.	0/0	0/0	1/1	0/0	0/1	./.	0/0	0|0	0/1	0/0	0/0	0/0	0/0	0|0	0|0	0/0	0/0	./.	0/0	1|1	0|0	0/0	0|0	0/0	0/0	0/0	./.	0|0	0/0	0/0	0|0	0|0	.|.	1/1	0/0
Cq5A	55293985	Cq5A:55293985	G	A	21909.8	PASS	.	GT	0/0	0/0	0|0	.|.	0/0	0/0	0|0	0|0	0/0	0/0	0/0	0|0	0/0	0/0	0/0	0|0	0|0	0/0	0/0	0|0	0|0	0/0	0/0	0/0	0/0	./.	0/0	0/0	0/0	.|.	0/0	./.	0/0	0/0	0/1	0|0	0|0	0/0	0/0	0/0	0/0	.|.	0|0	0/0	0|0	0/0	0/0	0/0	0/0	0|0	0/0	0/0	0|0	0|0	.|.	0/1	0/0
Cq5A	55326344	Cq5A:55326344	A	G	42988.8	PASS	.	GT	0/0	1/1	.|.	0|0	0/0	1/1	.|.	0|0	0/0	0/0	0/0	0|0	1/1	1/1	./.	0|0	1|1	0/0	0/0	1|1	0|0	0/0	0/1	0/1	1/1	1/1	./.	0/0	0/0	0|0	0/0	1/1	./.	0/0	0/0	0|0	0|0	0/0	0/1	./.	0/0	1|1	0|0	0/0	0|0	0/0	0/0	1/1	0/0	0|0	./.	0/1	0/1	0|0	.|.	1/1	./.
Cq5A	55331572	Cq5A:55331572	G	A	19106.4	PASS	.	GT	0/0	0/0	0|0	.|.	0/0	./.	.|.	0|0	0/0	0/0	0/0	0|0	0/0	0/0	./.	0|0	0|0	0/0	0/0	0|0	0|0	0/0	0/0	0/0	0/0	0/0	0/0	0/0	0/0	.|.	./.	0/0	./.	0/0	0/1	0|0	0|0	0/0	0/0	./.	0/0	0|0	.|.	0/0	0|0	0/0	0/0	0/0	0/0	0|0	./.	0/0	0/0	0|0	.|.	0/0	0/0
Cq5A	55340580	Cq5A:55340580	C	T	20514.5	PASS	.	GT	0/0	0/0	0|0	0|0	0/0	0/0	0|0	0|0	0/0	0/0	./.	0|0	0/0	0/0	./.	0|0	0|0	0/0	0/0	0|0	0|0	0/0	0/0	0/0	0/0	./.	0/0	0/0	0/0	0|0	0/0	0/0	./.	0/0	0/1	0|0	0|0	0/0	0/0	0/0	./.	0|0	0|0	0/0	0|0	0/0	0/0	0/0	./.	0/1	0/0	0/0	./.	0|0	.|.	./.	0/0
Cq5A	55353948	Cq5A:55353948	G	A	56749.2	PASS	.	GT	0/0	./.	0|0	.|.	0/0	1/1	0|0	0|0	1/1	0/0	0/0	1|1	1/1	1/1	0/0	0|0	0|0	0/0	0/0	0|0	0|0	0/0	0/1	1/1	0/0	./.	0/0	0/0	0/0	0|0	0/0	1/1	0/0	0/0	0/0	0|0	1|1	0/0	0/0	./.	./.	.|.	.|.	0/0	0|0	0/0	0/0	1/1	./.	0/0	0/0	1/1	0/0	0|0	1|1	0/0	0/0
Cq5A	55357271	Cq5A:55357271	G	T	951.43	PASS	.	GT	0/0	0/0	0|0	0|0	0/0	0/0	0|0	0|0	0/1	0/0	0/0	0|0	0/0	0/0	./.	0|0	0|0	0/0	0/0	0|0	0|0	0/0	./.	0/0	0/0	0/0	./.	0/0	0/0	0|0	0/0	0/0	0/0	0/0	0/0	0|0	0|0	0/0	0/0	./.	./.	0|0	0|0	./.	0|0	0/0	0/0	0/0	./.	0/0	0/0	0/0	0/0	0|0	0|0	./.	0/0
Cq5A	55359741	Cq5A:55359741	C	T	691.45	PASS	.	GT	0/0	0/0	0|0	.|.	0/0	0/0	0|0	.|.	0/0	0/0	0/0	.|.	0/0	0/0	0/0	1|1	0|0	0/0	0/0	.|.	0|0	0/0	0/0	0/0	0/0	./.	0/0	0/0	0/0	.|.	0/0	0/0	0/0	./.	0/0	0|0	0|0	0/0	0/0	0/0	./.	0|0	0|0	./.	0|0	./.	0/0	0/0	0/0	0/0	0/0	0/0	0/0	0|0	.|.	0/0	0/0
Cq5A	55363333	Cq5A:55363333	G	A	12233	PASS	.	GT	0/0	0/0	0|0	.|.	1/1	0/0	.|.	0|0	0/0	0/0	0/0	0|0	0/0	0/0	0/0	0|0	0|0	0/0	0/0	0|0	0|0	./.	./.	0/0	0/0	./.	0/0	0/0	0/0	.|.	0/0	0/0	0/0	0/0	0/0	0|0	0|0	0/0	0/0	0/0	0/0	0|0	.|.	0/0	0|0	0/0	0/0	./.	0/0	0/0	0/0	0/0	0/0	0|0	.|.	./.	0/0
Cq5A	55373472	Cq5A:55373472	G	A	107202	PASS	.	GT	0/0	1/1	1|1	.|.	./.	1/1	0|0	0|0	1/1	0/0	./.	1|1	1/1	1/1	0/0	0|0	1|1	0/0	./.	1|1	1|1	0/0	0/1	1/1	1/1	./.	0/1	0/0	0/0	0|0	1/1	1/1	1/1	0/0	0/1	1|1	1|1	1/1	0/0	./.	0/0	1|1	1|1	./.	.|.	0/0	0/0	0/1	./.	0/0	./.	1/1	1/1	0/1	.|.	1/1	0/0
Cq5A	55383756	Cq5A:55383756	T	C	592.42	PASS	.	GT	0/0	0/0	0|0	.|.	0/0	0/0	0|0	0|0	0/0	./.	0/0	0|0	0/0	./.	0/0	.|.	0|0	0/0	./.	0|0	0|0	0/0	0/0	0/0	0/0	0/0	./.	0/0	0/0	.|.	./.	0/0	0/0	0/0	0/0	0|0	0|0	0/0	0/0	0/0	0/0	0|0	0|0	0/0	0|0	0/0	0/0	0/0	0/0	0/0	./.	0/0	1/1	0/0	.|.	0/0	./.
Cq5A	55394085	Cq5A:55394085	A	G	11458.3	PASS	.	GT	0/0	0/0	0|0	.|.	./.	./.	0|0	.|.	0/0	0/0	0/0	0|0	0/0	0/0	0/0	0|0	0|0	0/0	0/0	0|0	0|0	0/0	0/0	0/0	0/0	0/0	0/0	0/0	1/1	0|0	0/0	0/0	0/0	0/0	0/0	0|0	0|0	0/0	0/0	0/1	0/0	0|0	0|0	./.	0|0	0/0	0/0	0/0	0/0	1/1	0/0	0/0	0/0	0/0	.|.	0/0	0/0
Cq5A	55436296	Cq5A:55436296	T	*,C	116570	PASS	.	GT	2/2	0/2	2|2	2|2	./.	0/0	1|1	0/2	2/2	2/2	2/2	0/2	0/0	0/0	0/0	2|2	0|0	1/1	./.	2|2	2|2	./.	0/2	./.	./.	2/2	0/0	0/0	0|1	2|2	0/0	./.	0/0	2/2	0/0	2|2	0/2	0/0	2/2	./.	0/0	2|2	2|2	2/2	2|2	./.	2/2	0|2	0/0	./.	2/2	0/0	2/2	0/2	2|2	0/0	0|1
Cq5A	55452196	Cq5A:55452196	G	T	2389.05	PASS	.	GT	0/0	0/0	.|.	0|0	0/0	0/0	0|0	0/0	./.	0/0	0/0	0/0	0/0	0/0	./.	0|0	0|0	0/0	0/0	0|0	0|0	0/0	0/0	0/0	./.	./.	0/0	0/0	0|0	0|0	0/0	0/0	0/0	0/0	0/0	0|0	0/0	0/0	0/0	0/0	0/0	0|0	0|0	0/1	.|.	0/0	0/0	0|0	0/0	0/0	0/0	./.	0/0	0/0	0|0	0/0	0|0
Cq5A	55455886	Cq5A:55455886	C	T	73636.1	PASS	.	GT	1/1	1/1	0|0	.|.	0/0	1/1	0|0	0/1	0/0	0/0	0/0	0/0	1/1	1/1	./.	0|0	1|1	0/1	0/0	0|0	0|0	0/0	0/1	0/0	1/1	./.	1/1	1/1	0|0	0|0	0/0	0/1	0/0	0/0	1/1	0|0	0/0	0/0	0/0	0/1	0/1	0|0	0|0	0/0	0|0	./.	0/0	0|0	1/1	0/0	0/0	./.	0/0	0/1	.|.	./.	0/1
Cq5A	55465803	Cq5A:55465803	C	A	17777.3	PASS	.	GT	0/0	0/0	0|0	.|.	0/0	0/0	0|0	./.	0/0	0/0	0/0	0/0	0/0	0/0	./.	0|0	0|0	0/1	0/0	0|0	0|0	0/0	0/0	0/0	0/0	./.	./.	1/1	0|0	0|0	./.	0/0	0/0	0/0	0/0	0|0	0/0	0/0	0/0	./.	1/1	0|0	0|0	0/0	0|0	0/0	0/0	.|.	0/0	0/0	0/0	0/0	0/0	0/0	.|.	0/0	0/0
Cq5A	55467781	Cq5A:55467781	A	G	84416.6	PASS	.	GT	0/0	0/0	1|1	1|1	0/0	0/0	0|0	1/1	1/1	1/1	1/1	1/1	0/0	0/0	0/0	0|0	0|0	0/0	0/0	0|0	1|1	0/1	./.	0/0	0/0	0/0	0/0	0/0	0|0	1|1	1/1	0/0	1/1	0/1	0/0	1|1	1/1	1/1	1/1	0/0	0/0	0|0	1|1	1/1	1|1	0/0	0/1	1|1	0/0	0/0	1/1	0/0	0/0	0/1	.|.	0/0	0/0
Cq5A	55468027	Cq5A:55468027	C	G	789.29	PASS	.	GT	0/0	0/0	0|0	.|.	./.	0/0	0|0	0/0	0/0	./.	0/0	0/0	0/0	0/0	0/0	0|0	0|0	0/1	0/0	0|0	0|0	0/0	0/0	0/0	0/0	./.	0/0	0/0	0|0	0|0	./.	0/0	./.	0/0	./.	0|0	0/0	0/0	0/0	0/0	./.	0|0	0|0	0/0	0|0	0/0	0/0	0|0	0/0	0/0	0/0	0/0	0/0	0/0	0|0	./.	0/0
Cq5A	55485999	Cq5A:55485999	G	T	62.33	PASS	.	GT	0/0	0/0	0|0	0|0	./.	0/0	0|0	0/0	0/0	0/0	0/0	0/0	./.	0/0	0/0	0|0	0|0	0/0	0/0	0|0	0|0	./.	0/0	./.	0/0	./.	0/0	0/0	.|.	0|0	0/0	0/0	0/0	./.	0/0	0|0	0/0	0/0	0/0	0/0	./.	0|0	.|.	0/0	0|1	0/0	0/0	0|0	0/0	0/0	0/0	0/0	0/0	./.	.|.	0/0	0/0
Cq5A	55490090	Cq5A:55490090	C	T	5394.25	PASS	.	GT	0/0	0/0	0|0	0|0	0/0	0/0	0|0	0/0	0/0	0/0	0/0	./.	0/0	0/0	0/0	0|0	0|0	0/0	0/0	0|0	0|0	0/0	0/0	0/0	0/0	./.	0/0	0/0	0|0	0|0	0/0	0/0	0/0	./.	0/0	0|0	0/0	0/0	0/0	0/0	0/0	0|0	0|0	0/0	0|0	0/0	0/0	0|0	0/0	0/1	0/0	0/0	0/0	./.	.|.	./.	0/0
Cq5A	55518382	Cq5A:55518382	G	T	1452.29	PASS	.	GT	0/0	0/0	0|0	.|.	0/0	0/0	0|0	0/0	0/0	0/0	./.	0/0	0/0	0/0	./.	0|0	0|0	0/0	0/0	.|.	0|0	0/0	0/1	0/0	0/0	./.	0/0	0/0	0|0	.|.	0/0	0/0	0/0	./.	0/0	0|0	0/0	0/0	0/0	0/0	0/0	0|0	.|.	0/0	0|0	0/0	0/0	0|0	./.	0/0	0/0	0/0	0/0	./.	.|.	0/0	0/0
Cq5A	55519476	Cq5A:55519476	T	A	3158.51	PASS	.	GT	./.	0/0	0|0	0|0	0/0	0/0	0|0	0/0	0/0	0/0	./.	0/0	0/0	0/0	0/0	0|0	0|0	0/0	0/0	0|0	0|0	./.	0/0	0/0	0/0	0/0	0/0	0/0	0|0	0|0	./.	0/0	./.	./.	0/0	0|0	0/0	0/0	0/0	./.	0/0	0|0	0|0	0/0	.|.	0/0	./.	0|0	0/0	0/0	./.	0/0	0/0	0/0	.|.	0|1	0/0
Cq5A	55534364	Cq5A:55534364	G	A,*	3416.02	PASS	.	GT	./.	0/0	0|0	0|0	0/0	0/0	0|0	./.	0/0	2/2	0/0	0/0	0/0	0/0	0/0	0|0	0|0	0/0	0/0	0|1	0|0	0/0	0/0	0/0	0/0	./.	./.	0/0	0|0	.|.	0/0	0/0	0/0	0/0	0/0	0|0	0/0	0/0	0/0	./.	0/0	0|0	0|0	0/0	2|2	./.	0/0	0|0	0/0	0/0	./.	0/0	0/0	0/0	.|.	0|0	0/0
Cq5A	55539262	Cq5A:55539262	T	C	3338.34	PASS	.	GT	0/0	0/0	0|0	0|0	./.	0/0	.|.	0/0	0/0	0/0	0/0	0/0	0/0	./.	0/0	0|0	0|0	0/0	0/0	0|0	0|0	0/0	0/0	0/0	0/0	0/0	0/0	0/0	0|0	.|.	0/0	0/0	0/0	./.	0/0	0|0	0/0	0/0	0/0	0|1	0/0	0|0	0|0	0/0	0|0	0/0	0/0	0|0	./.	0/0	./.	0/0	0/0	0/0	.|.	0|0	0/0
Cq5A	55543528	Cq5A:55543528	C	T	3976.1	PASS	.	GT	0/0	0/0	0|0	.|.	0/0	0/0	0|0	0/0	./.	0/0	0/0	0/0	0/0	0/0	0/0	0|0	1|1	0/0	0/0	0|0	0|0	0/0	./.	./.	1/1	./.	0/0	0/0	0|0	0|0	0/0	0/0	0/0	0/0	0/0	0|0	0/0	0/0	0/0	.|.	./.	0|0	0|0	0/0	0|0	0/0	0/0	0|0	./.	0/0	0/0	0/0	0/0	0/0	0|0	1|1	0/0
Cq5A	55557221	Cq5A:55557221	C	T	2442.7	PASS	.	GT	./.	0/0	0|0	.|.	0/0	0/0	0|0	0/0	./.	0/0	0/0	0/0	0/0	0/0	0/0	0|0	0|0	0/0	0/0	0|0	0|0	0/0	0/0	0/0	0/0	./.	0/0	./.	0|0	0|0	0/0	0/0	0/0	./.	0/0	0|0	./.	0/0	0/0	.|.	0/0	0|0	0|0	0/0	0|0	0/0	0/0	0|0	0/0	0/0	0/0	0/0	0/0	0/0	.|.	0|0	0/1
Cq5A	55563977	Cq5A:55563977	T	C	90945.8	PASS	.	GT	./.	0/0	1|1	.|.	0/1	0/0	0|0	0/0	./.	0/0	0/0	1/1	./.	0/0	./.	0|0	1|1	0/0	0/0	1|1	1|1	0/0	0/0	0/0	1/1	1/1	./.	0/0	0|0	0|0	./.	0/0	0/0	0/0	0/1	1|1	1/1	0/0	0/0	0|0	./.	1|1	1|1	0/0	0|0	0/0	0/0	.|.	0/0	./.	0/0	0/0	1/1	0/0	1|1	1|1	./.
Cq5A	55579081	Cq5A:55579081	A	C	1089.17	PASS	.	GT	0/0	0/0	.|.	0|0	0/0	0/0	0|0	./.	0/0	./.	0/0	0/0	./.	0/0	0/0	0|0	0|0	0/0	0/0	0|0	0|0	0/0	0/0	0/0	0/0	./.	0/0	0/0	0|0	0|0	0/0	0/0	0/0	0/0	0/0	0|0	0/0	0/0	0/0	.|.	./.	.|.	0|0	0/0	0|0	0/0	0/0	.|.	0/0	0/0	0/0	0/0	0/0	0/0	0|1	0|0	0/0
Cq5A	55595429	Cq5A:55595429	T	C	95812	PASS	.	GT	1/1	1/1	0|0	.|.	./.	1/1	0|0	1/1	./.	1/1	./.	0/0	1/1	1/1	0/0	0|0	0/1	0/0	0/0	0|0	0|0	0/0	1/1	0/0	1/1	./.	1/1	0/0	0|0	1|1	1/1	1/1	0/1	1/1	1/1	0|0	0/0	1/1	1/1	.|.	0/0	.|.	0|0	1/1	.|.	0/0	./.	1|1	1/1	0/0	1/1	1/1	0/0	1/1	0|0	1|1	0/0
Cq5A	55598242	Cq5A:55598242	A	G	35683.8	PASS	.	GT	0/0	0/0	1|1	.|.	0/0	0/0	0|0	0/0	./.	0/0	0/0	1/1	./.	0/0	0/0	0|0	0/0	0/0	0/0	0|0	1|1	0/0	0/0	./.	0/0	./.	0/0	0/0	.|.	0|0	0/0	0/0	0/0	0/0	0/0	1|1	1/1	0/0	0/0	0|0	./.	0|0	1|1	./.	0|0	0/0	0/0	0|0	0/0	0/0	0/0	0/0	0/0	0/0	.|.	0|0	0/0
Cq5A	55602880	Cq5A:55602880	C	T	1905.98	PASS	.	GT	0/0	0/0	0|0	.|.	0/0	0/0	0|0	0/0	0/0	0/0	0/0	0/0	./.	0/0	./.	1|1	0/0	0/0	0/0	0|0	0|0	0/0	0/0	0/0	0/0	./.	0/0	0/0	0|0	0|0	0/0	0/0	0/0	0/0	0/0	0|0	./.	./.	0/0	0|0	0/0	1|1	0|0	0/0	.|.	0/0	0/0	0|0	0/0	0/0	0/0	0/0	0/0	./.	0|0	0|0	0/0
Cq5A	55602895	Cq5A:55602895	A	G	240.12	PASS	.	GT	0/0	0/0	0|0	.|.	0/0	0/0	0|0	0/0	0/0	0/0	0/0	0/0	0/0	0/0	./.	0|0	0/0	0/0	0/0	0|0	0|0	0/0	0/0	0/0	0/1	./.	0/0	0/0	0|0	0|0	0/0	0/0	0/0	0/0	0/0	0|0	0/0	./.	0/0	0|0	0/0	0|0	0|0	0/0	.|.	0/0	0/0	0|0	0/0	0/0	0/0	0/0	0/0	0/0	0|0	0|0	0/0
Cq5A	55610160	Cq5A:55610160	T	C	15418.2	PASS	.	GT	0/0	0/0	0|0	.|.	0/0	./.	0|0	./.	0/0	./.	0/0	0/0	0/0	0/0	0/0	0|0	./.	0/0	0/0	0|0	0|0	0/0	0/0	0/0	0/0	./.	0/0	0/0	0|0	.|.	./.	0/0	0/0	./.	./.	0|0	0/0	0/0	0/0	0|0	0/0	0|0	0|0	0/0	0|0	0/0	0/0	0|0	0/0	0/0	0/0	0/0	1/1	0/0	0|0	.|.	0/1
Cq5A	55616346	Cq5A:55616346	C	T	3442.48	PASS	.	GT	./.	0/0	.|.	0|0	0/0	0/0	0|0	0/0	./.	0/0	0/0	0/0	./.	0/0	0/0	0|0	0/0	0/0	0/0	.|.	0|0	0/0	0/0	0/0	0/0	./.	0/0	0/0	0|0	.|.	0/0	0/0	0/0	0/0	0/0	0|0	0/0	0/0	0/0	0|0	0/1	0|0	0|0	0/0	0|0	0/0	0/0	0|0	0/0	0/0	./.	0/0	0/0	0/0	0|0	0|0	0/0
Cq5A	55620758	Cq5A:55620758	T	C	3970.01	PASS	.	GT	0/0	0/0	0|0	0|0	0/0	0/0	0|0	0/0	0/0	0/0	0/0	0/0	0/0	0/0	0/0	0|0	0/0	0/0	0/0	0|0	0|0	0/0	0/0	0/1	0/0	./.	./.	./.	0|0	0|0	./.	0/0	0/0	0/0	0/0	0|0	0/0	0/0	0/0	.|.	./.	0|0	.|.	0/0	0|0	0/0	0/0	.|.	0/0	0/0	./.	0/0	0/0	0/0	0|0	0|0	0/0
Cq5A	55656753	Cq5A:55656753	A	G	12739.5	PASS	.	GT	0/0	0/0	0|0	0|0	0/0	0/0	0|0	0/0	0/0	0/0	0/0	0/0	0/0	0/0	./.	1|1	0/0	./.	0/0	0|0	0|0	./.	./.	0/0	0/0	./.	0/0	0/0	0|0	0|0	0/0	0/0	0/0	0/0	0/1	0|0	0/0	0/0	0/0	0|0	0/0	0|0	0|0	0/0	0|0	0/0	0/0	0|0	./.	0/0	./.	0/0	0/0	0/0	.|.	.|.	./.
Cq5A	55665519	Cq5A:55665519	G	A	2751.9	PASS	.	GT	0/0	0/0	0|0	.|.	0/0	0/0	0/1	0/0	0/0	0/0	0/0	./.	0/0	0/0	0/0	0|0	0/0	0/0	0/0	0|0	0|0	0/0	0/0	0/0	0/0	./.	0/0	0/0	0|0	0|0	0/0	0/0	0/0	./.	0/0	0|0	0/0	./.	0/0	.|.	0/0	0|0	0|0	0/0	0|0	0/0	0/0	0|0	0/0	0/0	0/0	0/0	0/0	0/0	.|.	0|0	./.
Cq5A	55665685	Cq5A:55665685	A	G	394.86	PASS	.	GT	0/0	0/0	0|0	.|.	0/0	0/0	./.	0/0	0/0	0/0	0/0	0/0	0/0	0/0	0/0	0|0	0/0	0/0	0/0	0|0	0|0	0/0	0/0	0/0	0/0	./.	0/0	0/0	0|0	0|0	0/0	0/0	0/0	0/0	0/0	0|0	0/0	0/0	1/1	.|.	0/0	0|0	0|0	0/0	0|0	0/0	0/0	0|0	./.	0/0	0/0	0/0	0/0	0/0	.|.	.|.	0/0
Cq5A	55681401	Cq5A:55681401	A	T	49387.7	PASS	.	GT	1/1	1/1	0|0	.|.	0/0	./.	0/0	1/1	0/0	0/0	0/0	0/0	0/0	1/1	./.	0|0	1/1	0/0	0/0	0|0	0|0	./.	0/0	0/0	0/0	0/0	0/0	0/0	0|0	.|.	0/0	1/1	0/1	./.	1/1	0|0	0/0	1/1	0/0	0|0	0/0	0|0	0|0	0/1	0|0	0/0	1/1	.|.	1/1	0/0	1/1	0/0	0/0	1/1	.|.	.|.	0/0
Cq5A	55684973	Cq5A:55684973	T	A	858.38	PASS	.	GT	0/0	0/0	.|.	0|0	0/0	0/0	0/0	0/0	./.	0/0	0/0	0/0	0/0	0/0	0/0	0|0	0/0	0/0	1/1	0|0	0|0	0/0	0/0	0/0	0/0	0/0	0/0	0/0	0|0	.|.	0/0	0/0	./.	0/0	0/0	0|0	0/0	0/0	0/0	0|0	./.	0|0	0|0	0/0	.|.	0/0	0/0	0|0	0/0	0/0	./.	0/0	0/0	0/0	.|.	0|0	0/0
Cq5A	55708785	Cq5A:55708785	A	T	55604.3	PASS	.	GT	0/0	0/0	0|0	1|1	0/0	0/0	0/0	0/0	0/0	1/1	0/1	0/0	1/1	./.	0/0	0|0	0/0	0/0	0/0	0/1	1|1	0/0	0/1	0/0	./.	0/0	1/1	./.	0|0	0|0	1/1	./.	1/1	0/0	0/0	0/1	./.	0/0	1/1	0|0	0/0	1|1	0|0	0/0	1|1	./.	0/0	1|1	./.	0/0	./.	./.	./.	./.	0|0	1|1	0/0
Cq5A	55728200	Cq5A:55728200	A	G	218633	PASS	.	GT	1/1	1/1	1|1	1|1	1/1	1/1	1/1	./.	1/1	1/1	1/1	./.	1/1	1/1	./.	1|1	1/1	1/1	1/1	1/1	1|1	1/1	1/1	0/0	1/1	1/1	1/1	1/1	1|1	1|1	1/1	1/1	./.	./.	1/1	1/1	./.	1/1	1/1	1|1	./.	.|.	1|1	1/1	1|1	0/0	1/1	1|1	1/1	./.	1/1	./.	1/1	1/1	.|.	1|1	0/0
Cq5A	55731980	Cq5A:55731980	C	A	4465.18	PASS	.	GT	0/0	0/0	0/1	.|.	./.	0/0	0/0	0/0	0/0	0/0	0/0	0/0	0/0	0/0	0/0	0|0	0/0	0/0	0/0	0/0	0|0	./.	0/0	0/0	0/0	./.	0/0	0/0	.|.	.|.	0/0	0/0	0/0	./.	0/0	0/0	0/0	0/0	0/0	0|0	0/0	0|0	0|0	0/0	0|0	0/0	0/0	0|0	0/0	0/0	0/0	0/0	./.	0/0	0|0	.|.	0/0
Cq5A	55751062	Cq5A:55751062	C	T	33615.1	PASS	.	GT	0/0	0/0	0|1	0|0	0/0	0/0	0/0	0/0	0/0	0/0	0/0	0/0	0/0	0/0	0/0	0|1	0/0	0/0	./.	0|1	0|1	0/0	0/0	0/0	0/0	0/0	0/0	0/0	.|.	0|0	0|1	0/0	0/0	0/0	0|1	0|1	0/0	0|1	0/0	.|.	0/0	0|0	0|0	0/0	.|.	0/0	0/0	0|0	0/0	0/0	./.	0|1	0|1	0/0	.|.	0|0	0/0
Cq5A	55752972	Cq5A:55752972	G	A	11095.7	PASS	.	GT	0/0	./.	0|0	0|0	./.	0/0	./.	0/0	0/0	0/0	./.	0/0	0/0	0/0	0/0	0|0	0/0	0/0	0/0	0|0	0|0	1/1	./.	0/0	0/0	0/1	0/0	0/0	0|0	0|0	0|0	0/0	0/0	0/0	0|0	0|0	0/0	0|0	0/0	0|0	0/0	.|.	0|0	0/0	.|.	0/0	0/0	.|.	./.	./.	0/0	0|0	0|0	0/0	.|.	0|0	0/0
Cq5A	55752974	Cq5A:55752974	C	T	9146.85	PASS	.	GT	0/0	./.	0|0	0|0	./.	0/0	./.	0/0	0/0	0/0	./.	0/0	0/0	0/0	0/0	0|0	0/0	0/0	0/0	0|0	0|0	0/0	./.	0/0	0/0	0/0	0/0	0/0	0|0	0|0	0|0	0/0	0/0	0/0	0/1	0|0	0/0	0|0	0/0	0|0	0/0	.|.	0|0	0/0	.|.	0/0	0/0	.|.	./.	./.	0/0	0|0	0|0	0/0	.|.	0|0	0/0
Cq5A	55772793	Cq5A:55772793	C	T	373.45	PASS	.	GT	0/0	0/0	0|0	0|0	0/0	0/0	0/0	0/0	0/0	0/0	0/0	0/0	0/0	0/0	0/0	0|0	0/0	0/0	0/0	0|0	0|0	./.	0/0	0/0	0/0	0/0	0/0	0/0	0|0	0|0	0|0	0/0	0/0	0/0	0/0	0|0	0/0	0|0	0/0	.|.	./.	0|0	0|0	0/0	0|0	0/0	0/0	0|0	0/0	1/1	0/0	0|0	0|0	0/0	.|.	0|0	0/0
Cq5A	55774933	Cq5A:55774933	A	G	383.17	PASS	.	GT	0/0	0/0	0|0	.|.	0/0	0/0	0/0	0/0	0/0	0/0	0/0	0/0	0/0	0/0	0/0	.|.	0/0	0/0	0/0	0|0	0|0	0/0	0/0	0/0	0/0	0/0	0/0	0/0	0|0	0|0	0|0	0/0	0/0	0/0	0/0	0|0	0/0	0|0	0/0	0|0	0/0	0|0	0|0	0/0	.|.	0/0	0/0	0|0	0/0	0/0	0/0	0|0	0|0	0/0	.|.	0|0	0/1
Cq5A	55776736	Cq5A:55776736	G	A	2430.06	PASS	.	GT	0/0	0/0	0|0	.|.	0/1	0/0	0/0	0/0	0/0	0/0	0/0	0/0	0/0	0/0	0/0	0|0	0/0	0/0	0/0	0|0	0|0	0/0	0/0	0/0	0/0	./.	0/0	0/0	.|.	.|.	0|0	0/0	0/0	./.	0/0	0|0	0/0	0|0	0/0	.|.	0/0	0|0	0|0	./.	.|.	0/0	0/0	0|0	./.	0/0	./.	0|0	0|0	0/0	0|0	.|.	0/0
Cq5A	55780892	Cq5A:55780892	G	A	9270.83	PASS	.	GT	0/0	0/0	0|0	0|0	0/0	0/0	0/0	0/0	0/0	0/0	0/0	0/0	0/0	0/0	0/0	0|0	0/0	0/0	0/0	0|0	0|0	./.	./.	0/0	0/0	./.	0/0	0/0	0|0	0|0	.|.	0/0	0/0	0/0	0/0	0|0	0/0	0|0	0/0	0/1	0/0	0|0	0|0	./.	0|0	./.	0/0	0|0	0/0	0/0	./.	0|0	.|.	0/0	0|0	.|.	0/0
Cq5A	55784235	Cq5A:55784235	G	T	1058.86	PASS	.	GT	0/0	0/0	0|0	.|.	./.	0/0	0/0	0/0	0/0	./.	0/0	0/0	0/0	0/0	0/0	0|0	0/0	0/1	0/0	0|0	0|0	./.	0/0	0/0	0/0	./.	0/0	./.	0|0	0|0	.|.	0/0	0/0	0/0	0/0	0|0	0/0	0|0	0/0	./.	./.	0|0	.|.	0/0	0|0	0/0	0/0	0|0	0/0	0/0	0/0	0|0	0|0	./.	0|0	0|0	0/0
Cq5A	55810787	Cq5A:55810787	G	A	35596.5	PASS	.	GT	0|1	0|1	0|0	0|0	./.	0/1	0/1	0/0	0/0	0/0	0/1	0/0	0/0	0/0	0/0	0|0	0/0	0/0	0/0	0|0	0/1	./.	0/0	0/0	0/1	./.	0/1	0/0	0/1	.|.	0/1	0/0	0/1	0/1	0|1	0/1	./.	0|0	0/1	0/1	0/0	0/1	0|0	0/0	0/1	./.	0/1	0|0	0/0	./.	0/0	0|0	0/1	0/0	.|.	0/1	./.
Cq5A	55810797	Cq5A:55810797	G	A	501.85	PASS	.	GT	0|1	0|1	0|0	0|0	./.	0/0	0/0	0/0	0/0	0/0	0/0	0/0	0/0	0/0	0/0	0|0	0/0	0/0	0/0	0|0	0/0	./.	0/0	0/0	0/0	./.	0/0	0/0	0/0	.|.	0/0	0/0	0/0	0/0	0|1	0/0	./.	0|0	0/0	0/0	0/0	0/0	0|0	0/0	0/0	./.	0/0	0|0	0/0	./.	0/0	0|0	0/0	0/0	.|.	0/0	./.
Cq5A	55810861	Cq5A:55810861	C	T	960.1	PASS	.	GT	0|1	0/1	0|0	0|0	./.	0/0	0/0	0/0	0/0	0/0	0/0	0/0	0/0	0|1	0/0	0|0	0/0	0/0	0/0	0/1	0/0	./.	0/0	0/0	0/0	./.	0/0	0/0	0/0	.|.	0/0	0/0	0/0	0/0	0|0	0/0	0/0	0|0	0|1	0/0	0/0	0/0	0|0	0/0	0/0	0/0	0/0	0|0	0/0	0/0	0/0	0|0	0/0	0/0	0|0	0/0	./.
Cq5A	55810969	Cq5A:55810969	C	T	15762.7	PASS	.	GT	0|0	0/0	0|0	0|0	./.	0/0	0/1	0/0	0/0	0/0	0/0	0/0	./.	0|0	0/0	.|.	0/0	0/0	0/0	0/0	0/0	./.	0/0	0/0	0/0	./.	0/0	0/0	0/1	0|0	0/0	0/0	0/0	0/0	0|0	0/0	0/0	0|0	.|.	0/0	0/0	0/0	0|0	0/0	0/0	0/1	0/0	0|0	0/0	0/0	0/0	0|0	0/1	0/0	0|0	0/0	./.
Cq5A	55811107	Cq5A:55811107	G	T	21575.7	PASS	.	GT	0|0	0/0	0|0	0|0	0/0	0/0	0/0	./.	0/0	0/0	0/0	0/1	0/0	0|0	./.	0|0	0/0	0/0	0/0	0/0	0/0	./.	0/0	./.	0/0	0/0	0/0	0/0	0/0	0|0	0/1	0/0	0/0	0/0	0/1	0/0	0/0	0|0	0|0	0/0	0/0	0/0	0|0	0/0	0/0	0/0	0/0	0|0	0/0	0/0	0/0	0|0	./.	0/0	0|0	0/0	0/0
Cq5A	55811304	Cq5A:55811304	A	T	34990.5	PASS	.	GT	0|1	0/1	0|0	0|1	./.	0|1	0/0	0/0	0/0	./.	0/0	0/0	./.	0|1	./.	0|1	0|1	0/0	./.	0|1	0/0	./.	0/0	./.	0|1	./.	0|1	./.	0/0	0|0	0|1	0|1	0|1	0/0	0/0	0/0	0/0	0|1	0|1	0/0	./.	0/0	0|0	0/0	0/0	0|1	0|1	0|1	0/0	0/0	0/0	0|1	0/0	0/0	.|.	0|1	0/0
Cq5A	55811421	Cq5A:55811421	G	A	6560.42	PASS	.	GT	0|0	0/0	0|0	0|0	0/0	0|0	0/0	0/0	0/0	0/0	0/0	./.	0/0	0|0	./.	0|0	0|0	0/0	0/0	0|0	0/0	0/0	0/0	0/0	0/1	./.	0|0	0/0	0/0	0|0	0/1	0|0	0/1	0/0	0/0	./.	0/0	0|0	0|0	0/1	./.	0/0	0|0	0/0	./.	0|0	0|0	.|.	0/0	0/0	0/0	0|0	0/1	0/0	.|.	0/1	./.
Cq5A	55811424	Cq5A:55811424	T	C	6507.12	PASS	.	GT	0|0	0/0	0|0	0|0	0/0	0|0	0/1	0/0	0/0	0/0	0/0	./.	./.	0|0	./.	0|0	0|0	0/0	0/0	0|0	0/0	0/0	0/0	0/0	0/0	./.	0|0	0/0	0/1	0|0	0/0	0|0	0/0	./.	0/0	./.	0/0	0|0	0|0	0/0	./.	0/0	0|0	0/0	./.	0|0	0|0	.|.	0/0	0/0	0/0	0|0	0/0	0/0	.|.	0/0	./.
Cq5A	55821976	Cq5A:55821976	C	T	2215.39	PASS	.	GT	0|0	0/0	0|0	.|.	0/0	0|0	0/0	0/0	0/0	0/0	0/0	0/0	0/0	0|0	0/0	0|0	0|0	0/0	0/0	1|1	0/0	0/0	0/0	0/0	1/1	0/0	1|1	0/0	0/0	0|0	0/0	.|.	0/0	0/0	0/0	0/0	0/0	0|0	0|0	0/0	./.	0/0	0|0	0/0	0/0	0|0	0|0	0|0	0/0	0/0	./.	.|.	0/0	0/0	0|0	./.	0/0
Cq5A	55821991	Cq5A:55821991	A	G	4196.57	PASS	.	GT	0|0	0/0	0|0	.|.	0/0	0|0	0/0	0/0	0/0	0/0	0/0	0/0	./.	0|0	0/0	0|0	0/1	0/0	./.	0|0	0/0	0/0	0/0	0/0	0/0	0/0	0|0	0/0	0/0	0|0	0/0	0|0	0/0	0/0	0/0	0/0	0/0	0|0	0|0	0/0	./.	0/0	0|0	0/0	0/0	0|0	0|0	0|0	0/0	0/0	./.	.|.	0/0	0/0	0|0	./.	0/0
Cq5A	55827767	Cq5A:55827767	G	T	17635.4	PASS	.	GT	0|0	0/0	.|.	.|.	0/0	0|0	0/0	0/0	0/0	0/0	./.	./.	0/0	0|0	1/1	0|0	0/0	0/1	0/0	0|0	0/0	./.	0/0	0/0	0/0	./.	.|.	1/1	0/0	0|0	./.	0|0	0/0	0/0	0/0	0/0	0/0	0|0	0|0	0/1	1/1	0/0	0|0	0/0	0/0	0|0	0|0	.|.	0/0	0/0	./.	.|.	0/0	0/0	0|0	0/0	0/0
Cq5A	55841780	Cq5A:55841780	T	C	1884	PASS	.	GT	0|0	0/0	0|0	.|.	0/0	0|0	0/0	0/0	0/0	0/0	0/0	0/0	./.	0|0	0/0	.|.	0/0	0/0	0/0	0|0	0/0	0/0	0/0	0/0	0/0	0/0	0|0	0/0	0/0	0|0	0/0	0|0	0/0	./.	0/0	0/0	0/0	0|0	0|0	0/0	0/0	0/0	0|0	0/0	0/0	0|0	0|0	0|0	0/0	0/0	0/0	0|0	0/0	0/0	0|0	0/1	0/0
Cq5A	55861955	Cq5A:55861955	T	C	5686.93	PASS	.	GT	0|0	0/0	0|0	0|0	0/0	0|0	0/0	0/0	0/0	0/0	0/0	0/0	0/0	0|0	./.	1|1	0/0	0/0	0/0	0|0	0/0	0/0	0/0	0/0	0/0	./.	0|0	0/0	0/0	.|.	0/0	0|0	0/0	0/0	0/0	0/0	0/0	.|.	0|0	0/0	0/0	./.	0|0	0/0	./.	.|.	.|.	0|0	0/0	0/0	0/0	.|.	0/0	./.	.|.	0/0	0/0
Cq5A	55884789	Cq5A:55884789	C	T	23535	PASS	.	GT	0|0	0/0	.|.	0|0	0/0	0|0	0/0	0/0	./.	0/0	./.	0/0	0/0	0|0	0/0	0|0	0/0	0/0	0/0	0|0	1/1	./.	0/0	0/0	0/0	./.	0|0	0/0	0/0	0|0	0/0	0|0	0/0	0/0	0/0	1/1	0/0	0|0	0|0	./.	0/0	0/0	0|0	0/0	0/0	.|.	0|0	0/1	0/0	./.	0/0	0|0	1/1	0/0	.|.	0/0	0/0
Cq5A	55896125	Cq5A:55896125	G	A	1420.19	PASS	.	GT	0|0	0/0	0|0	0|0	0/0	0|0	0/0	0/0	0/0	./.	0/0	./.	0/0	0|0	0/0	0|0	0/0	0/0	0/0	0|0	0/0	0/0	0/0	0/0	1/1	0/0	0|0	0/0	0/0	.|.	0/0	0|0	0/0	./.	0/0	0/0	0/0	0|0	0|0	./.	0/0	0/0	0|0	0/0	./.	0|0	0|0	0/0	0/0	0/0	0/0	.|.	0/0	0/0	.|.	1/1	0/0
Cq5A	55896212	Cq5A:55896212	C	T	208.8	PASS	.	GT	0|0	0/0	0|0	.|.	0/0	0|0	0/0	0/0	0/0	0/0	0/0	0/0	0/0	0|0	0/0	0|0	0/0	0/0	0/0	0|0	0/0	0/0	0/0	0/0	0/1	0/0	0|0	0/0	./.	0|0	0/0	0|0	0/0	./.	0/0	0/0	./.	0|0	0|0	0/0	0/0	0/0	0|0	0/0	./.	0|0	0|0	0/0	./.	0/0	0/0	.|.	0/0	0/0	0|0	0/0	0/0
Cq5A	55940830	Cq5A:55940830	G	A	824.29	PASS	.	GT	0|0	0/0	0|0	0|0	0/0	0|0	0/0	0/0	0/0	0/0	./.	0/0	./.	0|0	0/0	0|0	0/0	0/0	0/0	0|0	0/0	0/0	0/0	./.	0/0	./.	0|0	0/0	0/0	0|0	0/0	0|0	0/0	0/0	0/0	0/0	0/1	0|0	0|0	0/0	0/0	0/0	0|0	0/0	0/0	0|0	.|.	0/0	0/0	0/0	0/0	0|0	0/0	0/0	0|0	0/0	0/0
Cq5A	55962916	Cq5A:55962916	C	T	1157.13	PASS	.	GT	0|0	0/0	0|0	0|0	0/0	0|0	0/0	0/0	0/0	0/0	0/0	0/0	0/0	1|1	0/0	0|0	0/0	0/0	0/0	0|0	0/0	0/0	0/0	0/0	0/0	./.	0|0	0/0	0/0	0|0	0/0	0|0	0/0	0/0	0/0	0/0	0/0	0|0	0|0	0/0	0/0	0/0	0|0	0/0	0/0	0|0	0|0	0/0	0/0	0/0	0/0	0|0	0/0	0/0	.|.	0/0	0/0
Cq5A	56008010	Cq5A:56008010	C	T	112641	PASS	.	GT	1|1	1/1	0|0	.|.	0/0	1|1	0/0	0/1	0/0	1/1	1/1	0/0	1/1	1|1	0/0	0|0	1/1	0/0	0/0	.|.	0/0	0/0	1/1	0/0	1/1	0/0	1|1	0/1	0/0	0/1	1/1	1|1	./.	1/1	0/1	0/0	0/0	0/1	1|1	0/0	0/0	1/1	0|0	1/1	./.	0|0	1|1	./.	1/1	0/0	./.	1|1	1/1	1/1	0|0	0/1	0/0
Cq5A	56008141	Cq5A:56008141	A	T	913.53	PASS	.	GT	0|0	0/0	0|0	0|0	0/0	0|0	0/0	0/0	0/0	0/0	0/0	0/0	0/0	0|0	0/0	0|0	0/0	0/0	0/0	0|0	0/0	0/0	0/0	0/0	0/0	0/0	0|0	0/0	0/0	0/0	0/0	0|0	0/0	0/0	0/0	0/0	0/0	0/0	1|1	0/0	0/0	0/0	0|0	0/0	0/0	0|0	0|0	0/0	0/0	0/0	0/0	0|0	0/0	0/0	.|.	0/0	0/0
Cq5A	56024524	Cq5A:56024524	A	G	6796.05	PASS	.	GT	0|0	0/0	0|0	0|0	0/0	0|0	0/0	0/0	0/0	1/1	0/0	0/0	0/0	0|0	./.	0|0	0/0	./.	0/0	0|0	0/0	0/0	0/0	0/0	0/0	0/0	.|.	0/0	0/0	0/0	1/1	0|0	1/1	0/0	0/0	0/0	0/0	0/0	0|0	0/0	0/0	0/0	0|0	0/0	1/1	0|0	0|0	0/1	0/0	0/0	./.	0|0	0/0	0/0	.|.	./.	0/0
Cq5A	56024901	Cq5A:56024901	A	G	3610.82	PASS	.	GT	0|0	0/0	0|0	0|0	0/0	0|0	0/0	0/0	./.	0/0	./.	0/0	0/0	0|0	./.	0|0	0/0	0/0	0|1	0|0	0/0	0/0	0/0	0/0	0/0	./.	.|.	0/0	0/0	0/0	0/0	0|0	0/0	0/0	0/0	0/0	./.	0/0	0|0	./.	./.	0/0	0|0	0/0	0/0	0|0	.|.	0/0	0/0	0/0	0/0	0|0	0/0	0/0	0|0	0/0	0/0
Cq5A	56026762	Cq5A:56026762	C	T	6221.88	PASS	.	GT	0|0	0/0	0|0	.|.	0/0	0|0	0/0	0/0	0/0	0/0	0/0	0/0	0/0	0|0	./.	.|.	0/0	0/0	0|0	0|0	0/0	0/0	0/0	0/0	0/0	0/0	.|.	0/0	0/0	0/0	0/0	.|.	0/0	0/0	0/0	0/0	0/0	0/0	0|0	0/0	./.	0/0	0|0	0/0	0/0	0|0	0|0	0/0	0/0	0/0	0/0	0|0	1/1	0/0	.|.	./.	0/0
Cq5A	56032759	Cq5A:56032759	C	T	268002	PASS	.	GT	1|1	1/1	1|1	.|.	1/1	1|1	1/1	0/1	1/1	1/1	./.	1/1	1/1	1|1	1/1	.|.	1/1	1/1	.|.	1|1	1/1	./.	1/1	0/1	./.	./.	1|1	./.	1/1	0/1	1/1	1|1	1/1	1/1	1/1	1/1	1/1	1/1	1|1	1/1	0|1	1/1	1|1	1/1	1/1	0|1	1|1	1/1	1/1	1/1	./.	1|1	1/1	0|1	1|1	1/1	1/1
Cq5A	56032768	Cq5A:56032768	G	T	71996.8	PASS	.	GT	0|1	0|1	0|1	.|.	0|1	0|1	0/0	0/0	0/0	0/0	./.	0/0	0|1	0|0	0|1	.|.	0|1	0|1	.|.	0|1	0/0	./.	0|1	0|1	./.	./.	0|0	./.	0|1	0|1	0|1	0|1	0|1	0/0	0/0	0/0	./.	0|1	0|1	./.	0|1	0|1	0|0	0/0	0|1	0|1	0|0	0|1	0|1	0|1	./.	0|1	0/0	0|1	0|0	0/0	0/0
Cq5A	56032815	Cq5A:56032815	G	A	3903.31	PASS	.	GT	0|0	0|0	0|0	.|.	.|.	0|0	0/0	0/0	0/0	0/0	0/0	0/0	0|0	0|0	0|0	0|0	0|0	0|0	0|0	0|0	0/0	0/0	0|0	0|0	./.	./.	0|0	./.	0|0	0|0	0|0	0|0	0|0	0/0	0|1	0/0	./.	0|0	0|0	./.	0|0	0|0	.|.	0|1	0|0	0|0	0|0	0|0	0|0	0|0	0/0	0|0	0/0	0|0	.|.	0|1	0/0
Cq5A	56032852	Cq5A:56032852	A	T	50708.6	PASS	.	GT	0|1	.|.	0|0	0|0	.|.	0|1	0/0	0/0	0|1	0/0	0|1	0/0	0|1	0|0	0|1	0|0	0|1	0|1	0|0	0|1	0/0	0/0	0|0	0|1	./.	./.	0|0	./.	0|1	0|0	0|0	0|1	0|1	0/0	0|0	0/0	./.	0|1	0|1	./.	0|0	0|1	0|0	0|0	0|1	0|1	0|0	0|0	.|.	0|1	0|1	0|0	0/0	0|1	0|0	0|1	0/0
Cq5A	56034382	Cq5A:56034382	C	T	10022.6	PASS	.	GT	0|0	0|0	0|0	.|.	0|0	0|0	0/0	0/0	0|0	0/0	.|.	0/0	0|0	0|0	.|.	0|0	0|0	0|0	0|0	0|0	0/0	0/0	0|0	0|0	0/0	0/0	0|0	0/0	0|0	.|.	0|0	.|.	0|0	0/0	0/1	0/0	0/0	0|0	0|0	0/0	0|0	.|.	.|.	0|0	.|.	0|0	0|0	0|0	0|0	0|0	.|.	0|0	0/0	.|.	0|0	.|.	0/0
Cq5A	56053028	Cq5A:56053028	A	G	2292.9	PASS	.	GT	0|0	0|0	0|0	0|0	0|0	0|0	0/0	0/0	0|0	./.	0|0	0/1	.|.	0|0	.|.	0|0	0|0	0|0	.|.	.|.	0/0	0/0	.|.	0|0	0/0	./.	.|.	0/0	0|0	0|0	0|0	0|0	0|0	0/0	0/0	0/0	0/0	0|0	0|0	0/0	.|.	0|0	0|0	0|0	0|0	0|0	0|0	0|0	.|.	0|0	0|0	0|0	0/0	.|.	0|0	0|0	0/0
Cq5A	56053104	Cq5A:56053104	C	A	347.21	PASS	.	GT	0|0	0|0	0|0	0|0	0|0	0|0	0/0	0/0	0|0	./.	0|0	./.	0|0	0|0	.|.	0|0	0|0	0|0	0|0	.|.	0/0	0/0	.|.	0|0	0/0	./.	0|0	0/0	0|0	0|0	0|0	.|.	0|0	0/0	0/0	0/0	0/0	0|0	0|0	0/0	0|0	0|0	0|0	0|0	0|0	0|0	0|0	0|0	0|0	0/1	0|0	0|0	0/1	.|.	0|0	0|0	0/0
Cq5A	56069800	Cq5A:56069800	A	T	28439.5	PASS	.	GT	.|.	0|0	0|0	.|.	1|1	0|0	1/1	0/0	0|0	./.	0|0	0/0	0|0	0|0	1|1	0|0	.|.	0/1	0|0	0|0	0/0	1/1	0|0	.|.	0/0	./.	0|0	1/1	0|0	0|0	0|0	0|0	0|0	0/0	0/0	0/0	0/0	0|0	0|0	0/1	0|0	0|0	0|0	0|0	0|0	0|0	0|0	0|0	.|.	0/0	0|0	0|0	0/0	0|0	.|.	0|0	./.
Cq5A	56070047	Cq5A:56070047	C	T	65441.5	PASS	.	GT	.|.	.|.	0|0	.|.	0|0	1|1	0/0	0/1	.|.	0/0	0|0	0/0	0/1	0|0	0|0	0|0	1|1	0/0	0|0	0|0	0/0	./.	1|1	0|0	0/0	./.	0|0	0/0	0|0	1|1	0|0	0|0	0|0	1/1	1/1	0/0	0/0	1|1	1|1	./.	0|0	0|0	0|0	.|.	0|0	0|0	.|.	0|0	1|1	./.	1|1	1|1	0/0	1|1	.|.	0|0	0/0
Cq5A	56089522	Cq5A:56089522	G	T	2756.55	PASS	.	GT	0|0	0|0	.|.	.|.	0|0	0|0	./.	0/0	0|0	0/0	0/1	0/0	0/0	0|0	0|0	0|0	0|0	0/0	0|0	0|0	0/0	0/0	.|.	0|0	0/0	0/0	0|0	0/0	.|.	.|.	0|0	0|0	0|0	./.	0/0	0/0	./.	0|0	0|0	0/0	.|.	0|0	0|0	0|0	0|0	0|0	0|0	0|0	0|0	0/0	0|0	0|0	0/0	0|0	.|.	.|.	0/0
Cq5A	56099671	Cq5A:56099671	A	G	45437.1	PASS	.	GT	0|0	.|.	1|1	.|.	0|0	0|0	0/0	0/0	1|1	0/0	0/0	1/1	0/0	0|0	0|0	1|1	0|0	0/0	0|0	0|0	1/1	0/0	0|0	0|0	0/0	./.	0|0	0/0	0|0	0|0	0|0	0|0	0|0	./.	0/0	1/1	0/1	0|0	0|0	0/0	0|0	.|.	1|1	0|0	0|0	0|0	0|0	0|0	0|0	0/0	0|0	0|0	0/1	0|0	.|.	0|0	0/0
Cq5A	56099762	Cq5A:56099762	C	T	96.56	PASS	.	GT	0|0	0|0	0|0	0|0	0|0	0|0	0/0	0/0	0|0	0/0	0/0	0/0	0/0	0|0	0|0	0|0	0|0	0/0	0|0	0|0	0/0	0/0	0|0	0|0	0/0	./.	0|0	0/0	0|0	.|.	0|0	0|0	0|0	0/0	0/0	0/0	0/0	0|0	0|0	0/0	.|.	0|0	0|0	0|0	0|0	0|0	0|0	0/1	.|.	0/0	.|.	0|0	0/0	0|0	.|.	.|.	0/0
Cq5A	56128543	Cq5A:56128543	G	A	2187.36	PASS	.	GT	0|0	0/1	0|0	0|0	0|0	0|0	0/1	0/0	0|0	0/0	0/0	0/0	0/0	0|0	0|0	0|0	0/1	./.	.|.	0|0	./.	0/0	0|0	0|0	0/1	./.	0|0	0/0	0|0	0|0	0|0	0|0	0|0	0/0	0/0	0/1	0/0	0|0	.|.	0/0	0|0	0|0	0|0	0|0	0|0	0|0	0|0	0/0	0|0	0/0	0|0	0/1	0/0	0/1	.|.	0|0	./.
Cq5A	56139029	Cq5A:56139029	G	A	40142.3	PASS	.	GT	0|0	0/0	0|0	0|0	0|0	1|1	0/0	0/0	0|0	1/1	0/0	0/0	1/1	1|1	0|0	0|0	1/1	0/0	0|0	0|0	0/0	0/0	1|1	.|.	0/0	1/1	.|.	0/0	0|0	.|.	.|.	0|0	0|0	1/1	0/0	0/0	0/0	1|1	1|1	0/0	0|0	0|0	0|0	0|0	0/1	0|0	1|1	0/0	0|0	0/0	.|.	1/1	0/0	0/1	0|0	.|.	0/0
Cq5A	56156466	Cq5A:56156466	T	C	37356.7	PASS	.	GT	0|0	0/0	0|0	.|.	0|0	0|0	0/0	0/0	0|0	0/0	0/0	0/0	./.	0|0	0|0	0|0	0/0	./.	.|.	1|1	0/0	0/0	0|0	.|.	1/1	./.	1|1	0/0	0|0	0|0	0|0	0|0	0|0	0/0	0/1	0/0	0/0	0|0	0|0	./.	0|0	0|0	0|0	.|.	0/0	0|0	0|0	0/1	0|0	0/0	0|0	0/0	1/1	0/0	0|0	1|1	0/0
Cq5A	56158261	Cq5A:56158261	C	T	21214.3	PASS	.	GT	0|0	0/0	0|0	.|.	0|0	.|.	0/0	0/0	0|0	0/0	./.	0/0	0/0	0|0	0|0	0|0	0/0	0/0	.|.	0|0	0/0	0/0	0|0	.|.	0/1	0/0	0|0	./.	0|0	0|0	0|0	0|0	0|0	./.	0/1	0/0	0/0	0|0	0|0	./.	0|0	0|0	0|0	0|0	0/0	0|0	0|0	./.	0|0	./.	0|0	0/0	0/0	0/0	0|0	0|0	./.
Cq5A	56167784	Cq5A:56167784	G	T	2114.62	PASS	.	GT	1|1	0/0	0|0	.|.	0|0	0|0	0/0	0/0	0|0	0/0	0/0	0/0	0/0	0|0	0|0	0|0	0/0	0/0	0|0	0|0	0/0	0/0	0|0	.|.	0/0	0/0	0|0	0/0	0|0	0|0	.|.	0|0	0|0	./.	0/0	0/0	0/0	0|0	0|0	0/0	0|0	0|0	0|0	0|0	0/0	0|0	0|0	0/0	0|0	0/0	0|0	0/0	0/0	0/0	0|0	0|0	0/0
Cq5A	56189571	Cq5A:56189571	G	T	436.97	PASS	.	GT	0|0	0/0	0|0	0|0	0|0	0|0	0/0	0/0	0|0	0/0	0/0	0/0	0/0	0|0	0|0	0/1	0/0	0/0	0|0	0|0	0/0	0/0	0|0	0|0	./.	./.	.|.	0/0	0|0	.|.	0|0	0|0	0|0	0/0	0/0	0/0	0/0	.|.	0|0	0/0	.|.	0|0	0|0	0|0	0/0	0|0	0|0	0/0	0|0	0/0	0|0	0/0	0/0	0/0	.|.	0|0	0/0
Cq5A	56199305	Cq5A:56199305	T	C	512.15	PASS	.	GT	0|0	0/0	0|0	0|0	.|.	0|0	0/0	0/0	.|.	0/0	0/0	0/0	0/0	0|0	0|0	0/0	0/0	0/0	0|0	0|0	0/0	./.	0|0	0|0	0/0	./.	0|0	0/0	0|0	0|0	0|0	0|0	.|.	0/0	0/0	0/0	0/0	0|0	0|0	./.	.|.	0|0	0|0	0/1	0/0	0|0	.|.	0/0	0|0	0/0	0|0	0/0	0/0	./.	.|.	.|.	0/0
Cq5A	56201177	Cq5A:56201177	C	T	59102.2	PASS	.	GT	0|1	0|1	0|1	0|0	0|0	0|1	0/0	0|1	0|1	0|1	0/0	0|1	0|1	0|1	0|0	0|1	0|1	0/0	0|0	.|.	0|1	0/0	0|1	0|0	0|1	./.	0|0	./.	0|0	0|1	0/1	0|1	0|1	0|1	0|1	0|1	0|1	0|1	0|1	0/0	.|.	.|.	0|0	0|1	0|1	0|0	0|1	0|1	0|1	0/0	0|0	0/0	0|1	./.	0|1	0|0	./.
Cq5A	56201288	Cq5A:56201288	C	T	66886.9	PASS	.	GT	0/1	0|1	0|1	0|0	0|0	0|1	0/0	0|1	0|1	0|1	./.	0|1	0|1	0|1	0|0	0|0	0/1	0/0	0|0	0|0	0|0	0/0	0|1	0|0	0|0	./.	0/1	0/0	0|0	0/1	0/1	0|1	0/1	0|1	0|0	0|1	0/1	0|0	0|1	0/0	0|0	.|.	0|0	0|1	0|1	0|0	0/1	0|0	0|0	0/0	0|0	0/0	0|0	0/0	.|.	0|0	0/0
Cq5A	56201388	Cq5A:56201388	T	C	31247.4	PASS	.	GT	0/0	0|0	.|.	0|0	0|0	0|1	0/0	0|1	0|0	0|1	0/0	0|1	0|1	0|1	0|0	0|0	0/0	0/0	0|0	.|.	0|0	0/0	0|1	0|0	0|0	./.	0/0	0/0	0|0	0/0	0/0	0|0	0/0	0|1	0|0	0|1	0/0	0|0	0|0	0/0	0|0	0|0	0|0	0|0	0|0	0|0	0/0	0|0	0|0	0/0	.|.	0/0	0|0	0/0	0|0	0|0	0/0
Cq5A	56211943	Cq5A:56211943	G	A	818.74	PASS	.	GT	0/0	0|0	.|.	0|0	0|0	0|0	0/0	0|0	0|0	0|0	0/0	0|0	.|.	0|0	0|0	0|0	0/0	0/0	0|0	0|0	0|0	0/0	0/1	0|0	0|0	./.	0/0	0/0	.|.	0/0	0/0	0|0	0/0	0|0	0|0	0|0	0/0	.|.	0|0	./.	.|.	0|0	0|0	0|0	0|0	0|0	0/0	0|0	0|0	0/0	.|.	0/0	0|0	0/0	.|.	0|0	0/0
Cq5A	56224912	Cq5A:56224912	T	C	589.65	PASS	.	GT	0/0	0|0	0|0	0|0	.|.	0|0	./.	0|0	0|0	0|0	0/0	0|0	0|0	0|0	0|0	0|0	0/0	0/0	1|1	0|0	0|0	./.	0/0	0|0	0|0	./.	./.	0/0	0|0	0/0	0/0	0|0	./.	0|0	0|0	0|0	0/0	0|0	0|0	0/0	.|.	0|0	.|.	0|0	0|0	0|0	0/0	0|0	0|0	0/0	0|0	0/0	0|0	0/0	0|0	.|.	./.
Cq5A	56224982	Cq5A:56224982	G	A	1672.7	PASS	.	GT	0/0	0|0	0|0	0|0	0|0	0|0	./.	0|0	0|0	0|0	./.	0|0	0|0	0|0	.|.	0|0	0/0	0/0	0|0	0|0	0|0	./.	0/0	0|0	0|0	./.	0/0	0/0	0|0	0/0	./.	0|0	./.	0|0	0|0	0|0	0/0	0|0	0|0	0/0	0|0	0|0	.|.	0|0	0|0	0|0	0/0	0|0	0|0	0/0	0|0	1/1	0|0	./.	0|0	.|.	0/0
Cq5A	56230069	Cq5A:56230069	A	C	16773.8	PASS	.	GT	0/0	0|0	0|0	.|.	0|0	0|0	0/0	0|0	0|0	0|0	0/0	0|0	0|0	0|0	0|0	0|0	0/0	0/0	0|0	0|0	0/1	0/0	./.	0|0	0|0	./.	./.	0/0	0|0	0/0	0/0	0|0	0/0	0|0	0|0	0|0	./.	0|0	0|0	./.	0|0	0|0	0|0	0|0	0|0	0|0	0/0	0|0	.|.	./.	.|.	0/0	0|0	0/0	.|.	0|0	./.
Cq5A	56253464	Cq5A:56253464	T	A	7990.02	PASS	.	GT	./.	0|0	0|0	.|.	0|0	0/1	0/0	0|0	0|0	0/1	0/0	0|0	.|.	0/1	0|0	0|0	0/0	0/0	0|0	0/1	0/0	./.	0/0	0|0	0/1	./.	0/0	0/0	0/1	0/1	./.	0|0	./.	0|0	0|0	0|0	0/0	0|0	0|0	0/0	0|0	0|0	0/1	0/1	0|0	0|0	0/0	0|0	.|.	0/0	0|0	0/1	0|0	0/1	.|.	0|0	./.
Cq5A	56253494	Cq5A:56253494	C	A	10439	PASS	.	GT	./.	0|0	0|0	.|.	0|0	0/0	0/0	0|0	0|0	0/0	0/0	0|0	.|.	0/0	0|0	0|0	0/0	0/0	0|0	0/0	0/0	./.	0/0	0|0	./.	0/0	0/0	0/0	0/0	0/0	./.	0|0	./.	0|0	0|0	0|0	./.	0|0	0|0	0/0	0|0	0|0	0/0	0/0	0|0	0|0	0/0	0|0	.|.	0/0	0|0	0/0	0|0	0/0	.|.	0/1	./.
Cq5A	56266179	Cq5A:56266179	A	C	578.46	PASS	.	GT	0/0	0|0	0|0	.|.	0|0	0/0	0/0	0|0	0|0	./.	0/0	0|0	0|0	0/0	0|0	0|0	0/0	0/0	0|0	0/0	0/0	0/0	0/0	0|0	0/0	./.	./.	0/0	0/0	0/0	./.	0|0	0/0	0|0	0|0	0|0	0/0	0|0	0|0	0/0	0|0	0|0	0/0	0/0	0|0	0|0	0/0	.|.	.|.	0/0	0|0	0/0	0|0	0/1	.|.	0/0	0/0
Cq5A	56269117	Cq5A:56269117	T	C	4230.87	PASS	.	GT	0/0	0|0	0|0	0|0	.|.	0/0	0/0	0|0	0|0	0/0	0/0	0|0	0|0	0/0	0|0	0|0	0/0	0/0	0|0	0/0	0/0	0/0	0/0	0|0	0/0	0/1	0/0	0/0	0/0	0/0	0/0	0|0	0/0	0|0	0|0	0|0	0/0	0|0	0|0	0/0	0|0	0|0	0/0	0/0	.|.	0|0	0/0	0|0	0|0	0/0	0|0	0/0	0|0	0/0	0|0	0/0	0/0
Cq5A	56269155	Cq5A:56269155	G	C	100.89	PASS	.	GT	0/0	0|0	0|0	0|0	0|0	0/0	0/0	0|0	0|0	0/0	0/0	0|0	0|0	0/0	0|0	0|0	0/0	0/0	0|0	0/0	0/0	0/0	0/0	0|0	0/0	0/0	1/1	0/0	0/0	0/0	0/0	0|0	0/0	0|0	0|0	0|0	0/0	0|0	0|0	0/0	0|0	0|0	0/0	0/0	.|.	0|0	0/0	0|0	0|0	0/0	0|0	0/0	0|0	0/0	.|.	0/0	0/0
Cq5A	56280975	Cq5A:56280975	T	C	26726.9	PASS	.	GT	0/0	0|0	0|0	0|0	0|0	0/0	0/0	0|0	0|0	0/0	0/0	0/1	0|0	./.	0|0	0|0	0/0	0/0	0|0	0/0	./.	./.	0/0	0|0	0/0	./.	./.	./.	0/0	0/0	0/0	0|0	./.	.|.	0|0	0|0	0/0	0|0	0|0	./.	0|0	0|0	0/0	0/0	0|0	0/1	0/0	0|0	0|0	0/0	0|0	0/0	0|0	0/0	.|.	0/0	0/0
Cq5A	56281587	Cq5A:56281587	A	G	1197.94	PASS	.	GT	0/0	0|0	0|0	.|.	0|0	0/0	0/0	0|0	0|0	0/0	0/0	0/0	0|0	0/0	0|0	0|0	0/0	0/0	0|0	0/0	0/0	0/0	0/0	0|0	0/0	./.	./.	0/0	0/0	0/0	0/0	0|0	./.	.|.	0|0	0|0	0/0	0|0	.|.	0/0	0|0	.|.	0/0	0/0	0|0	0/0	0/0	0|0	.|.	0/0	0|0	0/0	1|1	0/0	.|.	./.	0/0
Cq5A	56283991	Cq5A:56283991	G	A	7363.39	PASS	.	GT	0/0	0|0	0|0	0|0	0|0	0/0	0/0	.|.	0|0	0/0	0/0	0/0	0/1	0/0	.|.	0|0	0/1	0/0	0|0	0/0	0/0	0/0	0/0	0|0	0/1	./.	0/1	0/0	./.	0/1	./.	0/1	0/1	0/1	0|0	0|0	0/0	0|0	0/1	./.	0|0	0|0	0/0	0/0	0/1	0/0	0/0	0|0	.|.	0/0	.|.	0/0	0|0	0/0	.|.	0/1	0/0
Cq5A	56297566	Cq5A:56297566	C	T	237.29	PASS	.	GT	0/0	0|0	0|0	0|0	0|0	0/0	0/0	0|0	0|0	./.	0/0	0/0	./.	0/0	0|0	0|0	0/0	0/0	0|0	0/0	0/0	0/1	./.	0|0	0/0	./.	0/0	0/0	0/0	0/0	0/0	./.	0/0	0/0	0|0	0|0	0/0	0|0	0/0	./.	0|0	0|0	0/0	0/0	0/0	0/0	0/0	0|0	0|0	0/0	0|0	0/0	0|0	0/0	0|0	0/0	0/0
Cq5A	56327916	Cq5A:56327916	G	T	33.47	PASS	.	GT	0/0	0|0	0|0	0|0	0|0	0/0	0/0	0|0	0|0	0/0	0/0	0/0	0/0	0/0	0|0	0|0	0/0	0/0	0|0	0/0	0/0	0/0	0/0	0|0	0/0	0/0	0/0	0/0	0/0	0/0	0/0	0/0	0/0	0/0	0|0	0|0	0/0	0|0	0|1	./.	0|0	0|0	0/0	0/0	0/0	0/0	0/0	0|0	0|0	0/0	0|0	0/0	0|0	0/0	0|0	0/0	0/0
Cq5A	56327919	Cq5A:56327919	G	T	23644.3	PASS	.	GT	0/0	0|0	0|0	.|.	0|0	0/0	1/1	0|0	0|0	0/0	0/0	0/0	0/0	0/0	0|0	1|1	0/0	0/0	0|0	0/0	0/0	1/1	0/0	0|0	0/0	0/0	0/0	0/0	0/0	0/0	0/0	0/0	0/0	0/0	0|0	0|0	0/0	0|0	0|1	./.	0|0	0|0	0/0	0/0	0/0	0/0	0/0	0|0	0|0	0/0	0|0	0/0	0|0	0/0	0|0	0/1	0/0
Cq5A	56328970	Cq5A:56328970	C	A	3152.73	PASS	.	GT	0/0	0|0	0|0	0|0	0|0	0/0	0/0	0|0	0|0	0/0	0/0	0/0	0/0	0/0	0|0	0|0	0/0	0/0	0|0	0/0	0/0	0/0	0/0	0|0	0/0	0/0	0/0	0/0	1/1	0/0	0/0	0/0	0/0	0/0	0|0	0|0	0/0	0|0	0|0	./.	0|0	0|0	0/0	0/0	0/0	0/0	0/0	0|0	0|0	1/1	0|0	0/0	0|0	0/0	.|.	./.	0/0
Cq5A	56354456	Cq5A:56354456	A	T	34890.1	PASS	.	GT	0/0	0|0	0|0	0|0	0|0	0/0	0/0	0|0	0|0	./.	0/0	0/0	./.	1/1	.|.	0|0	0/0	0/0	0|0	0/0	0/0	0/0	0/1	0|0	0/0	1/1	0/0	0/0	0/0	0/0	1/1	0/0	0/0	./.	0/1	0|0	0/0	0|0	0|0	0/0	.|.	0|0	./.	0/0	0/0	./.	0/0	0|0	0|0	0/0	0|0	0/1	1|1	0/0	0|0	0/0	./.
Cq5A	56355435	Cq5A:56355435	A	G	2217.27	PASS	.	GT	0/0	0|0	0|0	0|0	0|0	0/0	./.	0|0	0|0	0/0	0/0	./.	./.	0/0	0|0	0|0	0/1	0/0	0|0	0/0	0/0	0/0	0/0	0|0	0/0	./.	./.	0/0	0/0	./.	./.	0/0	0/0	0/0	0/0	0|0	0/0	0|0	0|0	0/0	0|0	0|0	./.	0/0	0/0	0/0	0/0	0|0	0|0	./.	.|.	0/0	0|0	0/0	.|.	0/0	0/0
Cq5A	56355731	Cq5A:56355731	C	A	31599.8	PASS	.	GT	0/1	0/1	0|0	0|0	.|.	0/1	0/0	0/1	0|0	0/1	0/1	0|1	0/0	0/1	.|.	0|0	0/1	./.	.|.	0/1	0/0	0/1	0/1	0|0	0/0	0/1	0/1	0/0	0/1	0/1	0/1	0/1	0/0	0/1	0/1	0|0	./.	0|0	0/1	./.	0|0	0/1	0/0	0/1	0/1	0/0	0/1	0/1	0|0	0/0	0|0	0/1	0/1	0/0	0|1	0/1	0/0
Cq5A	56355743	Cq5A:56355743	G	A	2352.7	PASS	.	GT	0/0	0/0	0|0	0|0	.|.	0/0	0/0	0/0	0|0	0/0	0/0	0|1	0/0	0/0	.|.	0|0	0/0	./.	.|.	0/0	0/0	0/0	0/0	0|0	0/0	0/0	0/0	0/0	0/0	0/0	0/0	0/0	0/0	0/0	0/0	0|0	./.	0|0	0/0	./.	0|0	0/0	0/0	0/0	0/0	0/0	0/0	0/0	0|0	0/0	0|0	0/0	0/0	0/0	0|1	0/0	0/0
Cq5A	56356386	Cq5A:56356386	C	T	61411.1	PASS	.	GT	0/0	0/0	0|0	0|1	0|0	0|1	0/0	0/0	0/1	0/0	0|1	0/1	0/0	0|1	.|.	0|0	0|1	0/0	0|0	0/0	0/0	0|1	0|1	0|0	0/0	./.	0|1	0/0	./.	0|1	0|1	0|1	0|1	0/0	0/0	0|0	0/0	0|0	0|1	0/0	.|.	0|1	0/0	0|1	0|1	0/0	0|1	0|1	0|1	0/0	1|1	0|1	0|1	0|1	0/1	0|1	0/0
Cq5A	56378248	Cq5A:56378248	C	G	1178.71	PASS	.	GT	0/0	0/0	0|0	.|.	0|0	0|0	0/0	0/0	0/0	./.	.|.	0/0	./.	0|0	.|.	0|0	0|0	0/0	0|0	./.	0/0	0|0	0|0	.|.	0/0	./.	0|0	0/0	./.	0|0	0|0	0|0	0|0	0/0	0/0	0|0	0/0	0|0	0|0	0/0	0|0	0|0	0/0	0|0	0|0	0/0	0|0	0|0	0/1	0/0	0|0	0|0	0|0	0|0	./.	0|0	0/0
Cq5A	56388939	Cq5A:56388939	A	G	1244.23	PASS	.	GT	0/0	0/0	.|.	.|.	0|0	0|0	./.	0/0	0/0	0/0	0|0	0/0	1/1	0|0	0|0	0|0	0|0	0/0	0|0	0/0	0/0	0|0	0|0	0|0	0/0	./.	0|0	0/0	0/0	0|0	0|0	0|0	0|0	0/0	0/0	0|0	0/0	0|0	0|0	0/0	0|0	0|0	./.	0|0	0|0	0/0	0|0	.|.	./.	0/0	.|.	0|0	0|0	0|0	./.	0|0	0/0
Cq5A	56389791	Cq5A:56389791	A	T	58492.8	PASS	.	GT	0|1	0/1	0/1	.|.	.|.	0/1	0/1	0|1	0/1	0/0	0/1	0/0	0/1	0/1	.|.	0/1	.|.	0/0	0|0	0|1	0/1	0/1	0|0	0|0	0/0	0/0	0/1	0/0	0/0	0/1	0/1	.|.	0/1	0/1	0/1	0/1	0/0	0|0	0/1	0/1	.|.	0|0	0/1	0/1	0/1	0/1	0|1	0|1	0/1	0/0	0/1	0|1	0|1	.|.	0/1	0/1	0/0
Cq5A	56395132	Cq5A:56395132	C	T	7238.73	PASS	.	GT	0|0	0/0	1/1	.|.	.|.	0/0	0/0	0|0	0/0	0/0	0/0	0/0	./.	0/0	0|0	0/0	0|0	./.	0|0	0|0	1/1	0/0	0|0	0|0	0/0	0/0	./.	0/0	0/0	0/0	0/0	0|0	0/0	./.	0/0	1/1	0/0	.|.	0/0	0/0	0|0	0|0	0/0	0/0	0/0	0/0	0|0	.|.	./.	0/0	0/0	0|0	0|0	0|0	./.	0/0	./.
Cq5A	56413563	Cq5A:56413563	C	A	165262	PASS	.	GT	.|.	1/1	1/1	.|.	0|0	1/1	0/0	0/1	1/1	1/1	1/1	1/1	1/1	./.	0|0	0/0	1|1	0/0	0|0	1|1	1/1	0/0	1|1	0|0	1/1	./.	./.	0/0	0/0	1/1	1/1	1|1	1/1	./.	1/1	1/1	1/1	1|1	1/1	./.	0|0	1|1	1/1	1/1	1/1	0/0	1|1	1|1	./.	0/0	1/1	1|1	1|1	1|1	./.	1/1	0/0
Cq5A	56415035	Cq5A:56415035	A	G	41058.7	PASS	.	GT	0|0	0/0	0/0	.|.	0|0	0/0	0/0	./.	0/0	0/0	1/1	0/0	1/1	0/1	0|0	0/0	0|0	0/0	0|0	0|0	0/0	0/0	0/1	0|0	0/0	1/1	0/0	0/0	./.	0/0	1/1	0|0	0/0	./.	0/1	0/0	0/0	0|0	0/0	0/0	0|0	1|1	0/0	0/0	0/0	0/0	0|0	0/1	0/0	0/0	0/0	0|0	1|1	0|0	./.	0/0	0/0
Cq5A	56422379	Cq5A:56422379	C	A	308.86	PASS	.	GT	0|0	0/0	./.	0|0	0|0	./.	0/0	0/0	0/0	0/0	0/0	./.	0/0	0/0	.|.	0/0	0|0	0/0	1|1	0|0	0/0	0/0	0/0	0|0	0/0	./.	./.	0/0	0/0	0/0	0/0	0|0	0/0	./.	0/0	0/0	./.	0|0	0/0	0/0	0|0	0|0	0/0	0/0	0/0	0/0	0|0	0/0	0/0	0/0	0/0	0|0	0|0	0|0	0/0	0/0	0/0
Cq5A	56423906	Cq5A:56423906	G	A	2540.43	PASS	.	GT	0|0	0/0	./.	0|0	0|0	0/0	0/0	0/0	0/0	0/0	0/0	0/0	0/0	0/0	0|0	0/0	0|0	0/0	0|0	0|0	0/0	0/0	0/0	0|0	./.	0/0	0/0	0/0	0/0	0/0	0/0	0|1	0|1	0/0	0/0	0/0	./.	0|0	0/0	0/0	0|0	0|0	0/0	0/0	0/0	0/0	0|0	0/0	./.	0/0	0/0	0|0	0|1	0|1	0/0	0/0	./.
Cq5A	56424223	Cq5A:56424223	G	A	56846.5	PASS	.	GT	0|0	0/0	0/0	.|.	0|0	0/0	0/0	0/1	0/0	0/0	0/0	0/0	0/0	0/0	0|0	0/0	0/1	0/0	0|0	1|1	0/0	0/0	0/0	0|0	1/1	1/1	1/1	0/0	0/0	0/0	0/0	0|0	0|0	./.	0/0	0/0	0/0	0|0	./.	./.	0|0	0|0	0/0	1/1	1/1	0/0	0|0	0/1	0/0	./.	0/0	0|0	1|1	0/1	./.	1/1	0/0
Cq5A	56429353	Cq5A:56429353	T	A	2272.88	PASS	.	GT	0|0	0/0	0/0	0|0	0|0	0/0	0/0	0/0	0/0	0/0	0/0	0/0	0/0	0/0	0|0	0/0	0/0	./.	0|0	0|0	0/0	0/0	0/0	0|0	0/0	./.	0/0	0/0	1/1	0/0	./.	0|0	0|0	0/0	0/0	0/0	0/0	0|0	0/0	./.	.|.	0|0	0/0	0/0	0/0	0/0	0|0	0/0	0/0	0/0	0/0	0|0	.|.	0/0	./.	0/0	0/0
Cq5A	56433461	Cq5A:56433461	C	T	637.66	PASS	.	GT	0|0	0/0	0/0	0|0	0|0	0/0	0/0	./.	0/0	0/0	0/0	0/0	0/0	0/0	0|0	0/0	0/0	0/0	0|0	0|0	0/0	0/0	0/0	0|0	0/0	0/0	0/0	0/0	0/0	0/0	0/0	0|0	.|.	0/0	0/0	0/0	0/0	0|0	0/0	./.	0|0	0|0	0/0	0/0	./.	0/1	0|0	0/0	0/0	0/0	0/0	0|0	0|0	0/0	./.	0/0	0/0
Cq5A	56436352	Cq5A:56436352	T	C	35264.4	PASS	.	GT	0|0	1/1	0/0	.|.	.|.	1/1	0/0	0/1	0/0	1/1	0/0	./.	0/0	0/0	0|0	0/0	0/0	0/0	.|.	.|.	0/0	0/0	0/0	0|0	0/0	./.	./.	0/0	0/0	0/0	0/0	1|1	1|1	./.	0/1	0/0	0/0	1|1	1/1	0/0	0|0	0|0	0/0	0/0	0/0	0/0	1|1	0/1	1/1	./.	0/0	1|1	0|0	0/1	./.	./.	0/0
Cq5A	56438781	Cq5A:56438781	C	T	2906.75	PASS	.	GT	0|0	0/0	0/0	.|.	0|0	0/0	0/0	0/0	0/0	0/0	1/1	0/0	0/0	0/0	0|0	0/0	0/0	0/0	0|0	0|0	0/0	0/0	0/0	.|.	0/0	0/0	0/0	0/0	0/0	0/0	0/0	0|0	0|0	0/0	0/0	0/0	0/0	0|0	./.	./.	0|0	1|1	0/0	0/0	0/0	0/0	0|0	0/0	0/0	./.	./.	.|.	0|0	./.	0/0	0/0	./.
Cq5A	56439141	Cq5A:56439141	C	T	79243	PASS	.	GT	1|1	0/1	1/1	.|.	0|0	0/1	./.	0/0	1/1	1/1	0/0	1/1	./.	0/0	0|0	0/0	0/0	0/0	0|0	0|0	1/1	0/0	0/1	0|0	0/0	./.	0/0	./.	0/0	1/1	0/0	1|1	.|.	./.	1/1	1/1	1/1	1|1	1/1	0/0	.|.	0|0	1/1	0/0	0/0	0/0	1|1	0/1	1/1	0/0	1/1	1|1	.|.	0/1	./.	0/0	./.
Cq5A	56440101	Cq5A:56440101	A	G	18775.5	PASS	.	GT	0|0	0/0	0/0	1|1	0|0	0/0	0/0	0/1	0/0	0/0	1/1	0/0	0/0	1/1	0|0	0/0	0/0	0/0	0|0	0|0	0/0	0/0	0/0	0|0	0/0	0/0	0/0	0/0	0/0	./.	0/1	0|0	.|.	./.	0/0	0/0	./.	0|0	0/0	./.	0|0	1|1	0/0	1/1	1/1	0/0	0|0	0/0	0/0	0/0	./.	0|0	.|.	0/1	./.	./.	0/0
Cq5A	56452744	Cq5A:56452744	A	G	20329.6	PASS	.	GT	0|0	0/0	0/0	0|0	0|0	0/0	0/0	0/0	0/0	0/0	0/0	./.	0/0	0/0	.|.	0/0	1/1	0/0	0|0	0/1	0/0	1/1	0/1	0|0	./.	0/0	./.	0/0	0/0	0/0	0/0	0|0	.|.	./.	0/0	0/0	0/0	.|.	./.	0/0	0|0	0|0	0/0	0/0	./.	0/0	0|0	./.	./.	0/0	0/0	0|0	1|1	0/0	0/0	1/1	0/0
Cq5A	56462934	Cq5A:56462934	A	G	26229.7	PASS	.	GT	0|0	0/0	0/0	0|0	0|0	0/0	1/1	0/0	0/0	0/0	0/0	0/0	0/0	0/0	.|.	0/0	0/0	0/0	0|0	0/1	0/0	0/0	0/0	0|0	0/0	0/0	0/0	./.	0/0	0/0	0/0	0|0	0|0	0/0	0/0	0/0	0/0	0|0	0/0	./.	.|.	0|0	0/0	0/0	0/0	0/0	0|0	0/0	./.	0/0	./.	0|0	0|0	0/0	0/0	./.	0/0
Cq5A	56484689	Cq5A:56484689	G	C	69808	PASS	.	GT	.|.	1/1	0/0	1|1	0|0	1/1	0/0	0/1	0/0	1/1	./.	0/0	0/0	1/1	0|0	0/0	0/0	0/0	0|0	0/0	0/0	0/0	./.	0|0	0/0	./.	0/0	0/0	0/0	1/1	1/1	1|1	0/1	1/1	1/1	0/0	./.	1|1	1/1	./.	.|.	1|1	0/0	0/0	1/1	0/0	.|.	1/1	1/1	0/0	./.	1|1	0|0	0/0	0/1	0/0	./.
Cq5A	56492454	Cq5A:56492454	C	T	13212.7	PASS	.	GT	0|0	0/0	0/0	0|0	0|0	0/0	0/0	./.	0/0	0/0	./.	./.	0/0	0/0	.|.	0/0	1/1	0/0	0|0	1/1	0/0	./.	0/0	0|0	1/1	0/0	1/1	0/0	0/0	0/0	0/0	0|0	0/0	0/0	0/0	0/0	0/0	0|0	0/0	./.	0|0	0|0	0/0	1/1	0/0	0/0	0|0	0/0	0/0	0/0	0/0	0|0	0|0	0/1	./.	./.	0/0
Cq5A	56504160	Cq5A:56504160	G	A	1759.94	PASS	.	GT	0|0	./.	0/0	.|.	0|0	0/0	0/0	0/1	0/0	0/0	0/0	0/0	0/0	0/0	0|0	0/1	0/0	./.	0|0	0/0	0/0	0/0	0/0	0|0	0/0	./.	./.	0/0	0/0	0/0	0/0	0|0	0/0	./.	0/0	0/0	0/0	0|0	0/0	0/0	0|0	0|0	0/0	1/1	./.	0/0	0|0	0/0	0/0	0/0	0/0	0|0	0|0	0/1	0/0	0/0	0/0
Cq5A	56550352	Cq5A:56550352	A	C	102988	PASS	.	GT	1|1	1/1	0/0	.|.	0|0	1/1	0/0	0/1	0/0	1/1	./.	0/0	./.	1/1	.|.	0/0	0/1	0/0	0|0	0/1	0/0	0/0	0/1	0/1	1/1	./.	./.	0/0	0/0	1/1	1/1	0/1	1/1	1/1	1/1	0/0	0/0	1|1	1/1	0/0	.|.	1|1	0/0	1/1	1/1	0/0	1|1	0/0	1/1	0/0	./.	0/1	.|.	1/1	0/0	1/1	./.
Cq5A	56553226	Cq5A:56553226	A	G	47451.5	PASS	.	GT	0|0	0/0	1/1	0|0	0|0	0/0	0/0	./.	1/1	0/0	0/0	./.	./.	./.	0|0	1/1	0/0	0/0	0|0	./.	1/1	0/0	0/0	0/0	0/0	./.	0/0	0/0	0/0	./.	./.	0/0	0/0	0/0	0/0	1/1	1/1	0|0	0/0	0/0	.|.	.|.	1/1	0/0	0/0	0/0	0|0	0/1	0/0	0/0	0/0	0/0	0|0	0/0	1/1	0/0	0/0
Cq5A	56558840	Cq5A:56558840	A	G	5029.08	PASS	.	GT	0|0	0/0	0/0	0|0	.|.	0/0	0/0	0/0	0/0	0/0	0/0	0/0	0/0	0/0	0|0	0/0	0/0	0/0	0|0	0/0	0/0	0/0	0/0	0/0	0/0	./.	0/1	0/0	0/0	0/0	0/0	0/0	./.	./.	0/0	0/0	0/0	0|0	0/0	./.	0|0	0|0	0/0	0/0	./.	0/0	0|0	0/0	0/0	0/0	0/0	0/0	.|.	0/0	0/0	0/0	0/0
Cq5A	56573560	Cq5A:56573560	C	A	4178.38	PASS	.	GT	0|0	0/0	0/0	.|.	0|0	0/0	0/0	0/0	0/0	0/0	0/0	0/0	0/0	0/0	0|0	0/0	0/0	0/0	0|0	0/0	0/0	./.	0/0	0/0	0/0	./.	0/0	0/0	0/0	./.	0/0	0/0	0/0	./.	0/0	0/0	./.	.|.	./.	./.	0|0	0|0	0/0	0/0	0/0	0/0	0|0	0/1	0/0	0/0	./.	0/0	0|0	0/0	0/0	0/0	./.
Cq5A	56596481	Cq5A:56596481	A	G	2596.93	PASS	.	GT	0|0	0/0	0/0	.|.	.|.	0/0	0/0	0/0	0/0	0/0	0/0	0/0	0/0	0/0	0|0	0/0	0/0	0/0	.|.	0/0	0/0	0/0	0/0	0/0	0/0	0/0	0/0	0/0	0/0	0/0	0/0	0/0	0/0	0/0	0/0	0/0	0/0	0|0	0/0	0/0	0|0	0|0	0/0	0/0	0/0	0/0	.|.	0/0	0/0	0/0	0/0	0/0	0|0	0/0	./.	0/1	0/0
Cq5A	56600236	Cq5A:56600236	A	G	2683.5	PASS	.	GT	0|0	0/0	0/0	.|.	0|0	0/0	0/0	0/0	0/0	0/0	0/0	0/0	0/0	0/0	.|.	0/0	0/0	0/0	.|.	0/0	0/0	./.	0/0	0/0	0/0	0|1	0/0	0/0	0/0	0/0	0/0	./.	0/0	./.	0/0	0/0	0/0	0|0	0/0	0/0	0|0	0|0	0/0	0/0	0/0	0/0	0|0	0/0	0/0	./.	0/0	0/0	0|0	0/0	./.	0/0	0/0
Cq5A	56600329	Cq5A:56600329	G	T	8111.79	PASS	.	GT	0|0	0/0	0/0	.|.	.|.	0/0	./.	0/0	0/0	0/0	0/0	0/0	0/0	0/0	0|0	0/0	0/0	./.	0|0	0/0	0/0	1/1	0/1	0/0	0/0	0/1	0/0	0/0	0/0	0/0	0/0	0/0	./.	./.	0/0	0/0	0/0	0|0	0/0	0/0	.|.	0|0	0/0	0/0	0/0	0/0	0|0	0/0	0/0	0/0	0/0	0/0	0|0	./.	0/0	0/0	0/0
Cq5A	56614307	Cq5A:56614307	A	C	38743.7	PASS	.	GT	0|0	0/0	0/0	0|0	0|0	0/0	0/0	0/0	0/0	0/0	0/0	0/0	1/1	1/1	.|.	0/0	0/0	0/0	0|0	./.	0/0	1/1	0/1	0/0	0/0	0/0	0/0	0/0	0/0	./.	1/1	0/0	0/0	./.	0/1	0/0	0/0	0|0	0/0	./.	0|0	0|0	0/0	0/0	0/1	0/0	0|0	0/0	0/0	0/0	0/0	0/0	0|0	0/0	0/0	0/0	0/0
Cq5A	56619592	Cq5A:56619592	C	A	659.96	PASS	.	GT	0|0	0/0	0/0	0|0	0|0	0/0	0/0	0/0	0/0	./.	0/0	0/0	0/0	0/0	0|0	0/0	0/0	0/0	0|0	0/0	0/0	0/0	0/0	0/0	0/0	./.	0/0	0/0	0/0	0/0	0/0	0/0	0/0	0/0	0/0	0/0	0/0	0|0	0/0	./.	0|0	0|0	0/0	0/0	0/0	0/1	0|0	0/0	0/0	0/0	0/0	0/0	0|0	0/0	./.	0/0	0/0
Cq5A	56619622	Cq5A:56619622	T	A	2751.47	PASS	.	GT	0|0	0/0	./.	0|0	0|0	0/0	0/0	0/0	0/0	./.	0/0	0/0	0/0	0/0	0|0	0/0	0/0	0/0	0|0	0/0	0/0	0/0	0/0	./.	0/0	./.	0/0	0/0	0/0	0/0	0/0	0/0	0/0	0/0	0/0	0/0	0/0	0|0	0/0	./.	0|0	0|0	0/0	0/0	0/0	0/0	0|0	0/0	0/0	0/0	1/1	0/0	0|0	0/0	./.	./.	0/0
Cq5A	56622910	Cq5A:56622910	C	T	64004.2	PASS	.	GT	1|1	1/1	./.	.|.	0|0	1/1	0/0	./.	0/0	1/1	1/1	0/0	0/0	0/0	0|0	1/1	1/1	0/0	.|.	1/1	0/0	0/0	0/1	0/0	./.	1/1	./.	0/0	0/0	./.	0/0	1/1	1/1	1/1	0/1	0/0	0/0	1|1	1/1	./.	.|.	1|1	0/0	0/1	1/1	0/0	1|1	0/1	0/1	0/0	./.	1/1	1|1	1/1	./.	1/1	0/0
Cq5A	56624263	Cq5A:56624263	T	G	453.05	PASS	.	GT	0|0	0/0	0/0	.|.	.|.	0/0	./.	0/0	0/0	0/0	0/0	0/0	0/0	0/0	0|0	0/0	0/0	./.	0|0	./.	./.	0/0	0/0	0/0	0/0	./.	0/0	0/0	0/0	0/0	0/0	0/0	0/0	0/0	0/0	0/0	0/0	0|0	0/0	0/0	0|0	0|0	0/0	0/0	./.	0/0	0|0	0/0	0/0	0/0	./.	0/0	1|1	./.	0/0	0/0	./.
Cq5A	56634818	Cq5A:56634818	G	A	86.83	PASS	.	GT	0|0	0/0	0/0	0|0	.|.	0/0	./.	./.	0/0	0/0	0/0	0/0	0/0	0/0	0|0	0/0	0/0	0/0	0|0	0/1	0/0	0/0	0/0	0/0	0/0	./.	./.	0/0	0/0	0/0	0/0	0/0	0/0	0/0	0/0	0/0	0/0	0|0	0/0	0/0	.|.	0|0	0/0	0/0	0/0	0/0	0|0	0/0	./.	0/0	0/0	0/0	0|0	./.	./.	./.	0/0
Cq5A	56657828	Cq5A:56657828	C	T	375.92	PASS	.	GT	0|0	0/0	0/0	.|.	0|0	0/0	0/0	0/0	0/0	0/0	0/0	0/0	0/0	0/0	.|.	0/0	0/0	0/0	.|.	0/0	0/0	0/0	0/0	0/0	0/0	0/0	0/0	0/0	0/0	0/0	0/0	0/0	0/0	0/0	0/0	0/0	0/0	0/1	0/0	./.	0|0	0|0	0/0	./.	0/0	0/0	0|0	0/0	0/0	./.	./.	0/0	0|0	0/0	0/0	0/0	./.
Cq5A	56658038	Cq5A:56658038	T	G	266.41	PASS	.	GT	0|0	0/0	0/0	0|0	0|0	0/0	0/0	0/0	0/0	./.	0/0	0/0	0/0	0/0	0|0	0/0	0/0	./.	.|.	0/0	0/0	0/0	0/0	0/0	0/0	./.	0/0	0/0	0/0	1/1	0/0	0/0	0/0	0/0	0/0	0/0	0/0	0/0	0/0	./.	0|0	.|.	0/0	0/0	0/0	0/0	0|0	./.	0/0	0/0	./.	0/0	0|0	0/0	0/0	0/0	0/0
Cq5A	56658070	Cq5A:56658070	A	T	1434.28	PASS	.	GT	0|0	1/1	0/0	0|0	0|0	0/0	0/0	0/0	./.	0/0	0/0	0/0	0/0	0/0	.|.	0/0	0/0	0/0	.|.	0/0	0/0	0/0	0/0	0/0	0/0	0/0	0/0	0/0	0/0	./.	0/0	1/1	0/0	0/0	0/0	0/0	0/0	1/1	0/0	./.	0|0	0|0	0/0	0/0	0/0	0/0	0|0	0/0	0/0	0/0	./.	0/0	0|0	0/0	0/0	0/0	0/0
Cq5A	56659236	Cq5A:56659236	G	A	27140.2	PASS	.	GT	0|0	0/0	./.	.|.	0|0	0/0	./.	0/0	0/0	0/0	0/0	0/0	0/0	1/1	0|0	0/1	0/0	0/0	0|0	0/0	0/0	0/0	0/0	0/0	0/0	./.	0/0	0/0	0/0	0/0	1/1	0/0	0/0	./.	0/1	0/0	0/0	./.	0/0	./.	.|.	0|0	0/0	0/0	0/0	0/0	0|0	0/0	0/0	0/0	0/0	1/1	.|.	0/0	./.	0/0	0/0
Cq5A	56680395	Cq5A:56680395	A	T	85767.7	PASS	.	GT	0|0	0/0	1/1	0|0	.|.	0/0	0/0	1/1	1/1	0/0	1/1	./.	1/1	./.	0|0	0/0	1/1	0/0	0|0	./.	1/1	0/0	./.	0/0	0/1	./.	1/1	0/0	0/0	0/0	1/1	0/0	0/0	./.	0/1	1/1	1/1	0/0	0/0	./.	0|0	1|1	1/1	0/0	0/0	0/0	0|0	0/1	./.	0/0	./.	1/1	0|0	0/0	./.	1/1	0/0
Cq5A	56680519	Cq5A:56680519	A	T	16688.1	PASS	.	GT	0|0	0/0	0/0	0|0	0|0	0/0	0/0	1/1	0/0	0/0	1/1	./.	1/1	0/0	.|.	0/0	0/1	0/0	0|0	1/1	0/0	0/0	0/0	./.	1/1	./.	1/1	0/0	0/0	0/0	0/0	0/0	0/0	0/0	0/0	0/0	0/0	0/0	0/0	./.	0|0	1|1	0/0	0/0	0/0	0/0	0|0	0/1	./.	0/0	0/0	./.	0|0	0/0	./.	1/1	./.
Cq5A	56682736	Cq5A:56682736	C	T	970.65	PASS	.	GT	0|0	0/0	0/0	0|0	0|0	0/0	0/0	0/0	0/0	0/0	0/0	0/0	0/0	0/0	0|0	0/0	0/0	0/0	0|0	0/0	0/0	0/0	0/0	0/0	0/0	0/0	0/0	0/0	0/0	0/0	0/0	0/0	0/1	./.	0/0	0/0	0/0	./.	0/0	./.	.|.	0|0	0/0	0/0	./.	0/0	0|0	0/0	0/0	0/0	0/0	0/0	.|.	0/0	./.	0/0	0/0
Cq5A	56706710	Cq5A:56706710	C	A	222839	PASS	.	GT	1|1	1/1	1/1	1|1	0|0	0/1	0/0	0/0	0/1	./.	./.	./.	0/0	1/1	0|0	1/1	0/0	0/0	0|0	./.	1/1	1/1	1/1	0/0	0/0	./.	0/0	0/0	1/1	1/1	0/1	1/1	1/1	1/1	1/1	1/1	1/1	1/1	1/1	./.	0|0	0|0	1/1	1/1	1/1	0/0	1|1	0/1	1/1	1/1	1/1	1/1	1|1	1/1	1/1	0/0	0/0
Cq5A	56780912	Cq5A:56780912	T	C	170780	PASS	.	GT	1|1	1/1	1/1	.|.	0|0	1/1	0/0	1/1	1/1	1/1	1/1	1/1	1/1	1/1	0|0	1/1	1/1	0/0	0|0	1/1	1/1	1/1	1/1	0/0	1/1	1/1	./.	0/0	0/0	1/1	./.	1/1	0/1	1/1	0/1	1/1	1/1	1/1	1/1	0/0	0|0	1|1	1/1	1/1	./.	0/0	1|1	0/1	1/1	0/0	./.	1/1	1|1	./.	./.	1/1	0/0
Cq5A	56799837	Cq5A:56799837	T	C	22325.2	PASS	.	GT	0|0	0/0	0/0	0|0	0|0	./.	0/0	0/0	0/0	0/0	0/0	0/0	0/0	./.	0|0	0/0	0/0	./.	0|0	0/0	0/0	./.	0/0	0/0	0/0	0/0	0/0	0/0	0/0	0/0	0/0	0/0	./.	0/0	0/1	0/0	0/0	0/0	0/0	./.	0|0	0|0	0/0	0/0	0/0	0/0	0|0	0/1	./.	0/0	0/0	0/0	0|0	./.	./.	0/0	./.
Cq5A	56817156	Cq5A:56817156	G	T	10094.7	PASS	.	GT	0|0	0/0	0/0	0|0	0|0	0/0	0/0	0/0	0/0	0/0	0/0	0/0	0/0	0/0	0|0	0/0	0/0	0/0	0|0	0/0	0/0	./.	0/0	0/0	0/0	./.	0/0	0/0	0/0	./.	0/0	0/0	0/0	0/0	0/0	0/0	0/0	0/0	0/0	./.	.|.	0|0	0/0	0/0	./.	0/0	0|0	0/0	0/0	0/0	./.	0/1	0|0	0/0	./.	./.	0/0
Cq5A	56823119	Cq5A:56823119	G	A	30.96	PASS	.	GT	0|1	0/0	0/0	.|.	0|0	0/0	./.	0/0	0/0	0/0	./.	0/0	./.	0/0	0|0	0/0	0/0	0/0	0|0	0/0	0/0	0/0	0/0	0/0	0/0	./.	0/0	0/0	./.	0/0	0/0	0/0	0/0	0/0	0/0	0/0	0/0	0/0	0/0	0/0	.|.	.|.	./.	0/0	0/0	0/0	0|0	0/0	0/0	0/0	0/0	0/0	0|0	./.	0/0	0/0	0/0
Cq5A	56823439	Cq5A:56823439	A	G	19636.3	PASS	.	GT	0|0	0/0	0/0	.|.	0|0	0/0	./.	0/0	0/0	0/0	0/0	0/0	0/0	0/0	0|0	1/1	0/0	0/0	0|0	./.	0/0	1/1	0/0	0/0	0/0	./.	0/0	0/0	0/0	0/0	0/0	0/0	0/0	0/0	0/0	0/0	0/0	0/0	0/0	0/0	0|0	.|.	./.	0/0	0/0	0/0	0|0	0/0	0/0	0/0	0/0	0/0	0|0	0/0	./.	./.	0/0
Cq5A	56823487	Cq5A:56823487	A	T	13901.5	PASS	.	GT	0|0	0/0	0/0	.|.	0|0	0/0	./.	0/1	0/0	./.	0/0	0/0	0/0	0/0	0|0	0/0	1/1	0/0	0|0	./.	0/0	0/0	0/1	0/0	1/1	./.	0/0	0/0	0/0	0/0	0/0	0/0	0/0	0/0	0/0	0/0	0/0	0/0	0/0	0/0	0|0	0|0	./.	0/1	0/0	0/0	0|0	0/0	0/0	0/0	0/0	0/1	0|0	0/0	./.	./.	0/0
Cq5A	56844275	Cq5A:56844275	A	G	3734.85	PASS	.	GT	0|0	0/0	0/0	0|0	0|0	0/0	0/0	0/0	0/0	0/0	0/0	0/0	0/0	0/0	.|.	0/0	0/0	0/0	0|0	0/0	0/0	0/0	0/0	0/0	0/0	./.	./.	0/0	0/0	./.	0/0	0/0	0/0	./.	0/0	0/0	0/0	0/0	0/0	0/0	.|.	0|0	0/0	0/0	0/0	0/0	0|0	0/0	0/0	./.	0/0	./.	0|0	0/0	./.	0/1	0/0
Cq5A	56861496	Cq5A:56861496	G	A	11238.4	PASS	.	GT	0|0	0/0	0/0	0|0	0|0	0/0	0/0	0/0	0/0	0/0	0/0	0/0	0/0	0/0	0|0	0/0	0/0	0/0	.|.	0/0	0/0	0/0	0/0	0/0	0/0	./.	0/0	0/0	0/0	0/0	0/0	0/0	./.	0/0	0/0	0/0	0/0	0/0	0/0	0/0	0|0	0|0	0/0	0/0	0/0	0/0	0|0	0/0	0/0	0/0	0/0	0/0	0|0	0/1	./.	0/0	0/0
Cq5A	56862287	Cq5A:56862287	C	A	3301.07	PASS	.	GT	0|0	0/0	0/0	0|0	0|0	0/0	0/0	0/0	0/0	./.	0/0	0/0	0/0	0/0	0|0	0/0	0/1	0/0	0|0	0/0	0/0	./.	./.	./.	0/0	./.	0/0	0/0	0/0	0/0	0/0	0/0	0/0	0/0	0/0	0/0	0/0	0/0	./.	./.	.|.	0|0	0/0	0/0	0/0	0/0	0|0	0/0	0/0	0/0	./.	0/0	.|.	0/0	0/0	0/0	0/0
Cq5A	56865493	Cq5A:56865493	C	T	955.75	PASS	.	GT	.|.	0/0	0/0	0|0	0|0	0/0	0/0	0/0	0/0	0/0	./.	0/0	0/0	0/0	.|.	1/1	0/0	0/0	.|.	0/0	0/0	0/0	0/0	./.	0/0	0/0	0/0	0/0	0/0	0/0	0/0	0/0	./.	0/0	0/0	0/0	0/0	0/0	0/0	./.	0|0	0|0	0/0	0/0	0/0	0/0	0|0	0/0	./.	0/0	./.	./.	0|0	0/0	0/0	0/0	0/0
Cq5A	56868800	Cq5A:56868800	C	T	118851	PASS	.	GT	1|1	1/1	1/1	.|.	0|0	1/1	0/0	0/0	1/1	1/1	0/0	0/1	0/0	0/0	0|0	0/1	0/0	0/0	0|0	0/0	1/1	0/1	0/1	0/0	0/0	1/1	1/1	0/0	0/0	./.	0/0	1/1	1/1	1/1	1/1	1/1	1/1	1/1	1/1	0/0	.|.	0|0	0/1	1/1	1/1	0/0	1|1	1/1	1/1	0/0	./.	0/0	1|1	1/1	./.	0/0	0/0
Cq5A	56868913	Cq5A:56868913	C	A	856.58	PASS	.	GT	0|0	0/0	0/0	.|.	0|0	0/0	0/0	0/0	0/0	0/0	0/0	0/0	1/1	0/0	0|0	0/0	0/0	0/0	0|0	0/0	0/0	0/0	0/0	./.	0/0	./.	0/0	0/0	./.	./.	0/0	0/0	0/0	./.	0/0	0/0	0/0	0/0	./.	0/0	0|0	0|0	0/0	0/0	0/0	0/0	0|0	0/0	0/0	0/0	./.	0/0	0|0	0/0	./.	0/0	0/0
Cq5A	56873511	Cq5A:56873511	G	T	7131.75	PASS	.	GT	0|0	0/0	0/0	.|.	.|.	0/0	0/0	0/0	0/0	0/0	0/0	0/0	0/0	./.	.|.	0/0	0/0	0/0	.|.	0/0	0/0	0/0	0/1	./.	0/0	./.	0/0	0/0	0/0	0/0	0/0	0/0	0/0	0/0	0/0	0/0	0/0	0/0	0/0	./.	0|0	0|0	0/0	0/0	0/0	0/0	0|0	0/0	0/0	./.	0/0	0/0	0|0	0/0	0/0	0/0	0/0
Cq5A	56879019	Cq5A:56879019	T	A	549989	PASS	.	GT	1|1	1/1	0/0	0|0	.|.	1/1	./.	0/1	./.	1/1	./.	./.	0/0	0/0	0|0	0/0	1/1	./.	0|0	1/1	0/0	0/1	./.	0/0	1/1	0/0	1/1	0/0	0/0	1/1	0/0	1/1	0/1	1/1	1/1	0/0	0/0	1/1	1/1	0/0	.|.	0|0	0/0	1/1	./.	0/0	1|1	1/1	1/1	./.	1/1	0/0	0|0	1/1	0/0	1/1	0/1
Cq5A	56879529	Cq5A:56879529	A	T	8133.48	PASS	.	GT	0|0	0/0	./.	.|.	0|0	0/0	0/0	0/0	0/0	0/0	./.	0/0	0/0	./.	0|0	0/0	0/0	0/0	.|.	0/0	0/0	0/0	0/0	0/0	0/0	./.	0/0	0/0	0/0	0/0	./.	0/0	./.	0/0	0/1	0/0	0/0	0/0	0/0	0/0	0|0	0|0	0/0	0/0	0/0	0/0	0|0	0/0	0/0	0/0	0/0	0/0	.|.	0/0	0/0	0/0	./.
Cq5A	56886397	Cq5A:56886397	G	A	529.88	PASS	.	GT	0|0	0/0	./.	.|.	0|0	0/0	0/0	0/0	0/0	0/0	0/0	0/0	0/0	0/0	0|0	0/0	0/0	0/0	1|1	0/0	0/0	0/0	0/0	0/0	0/0	0/0	0/0	0/0	0/0	0/0	0/0	0/0	0/0	./.	0/0	0/0	0/0	./.	0/0	./.	0|0	0|0	./.	0/0	0/0	0/0	.|.	0/0	0/0	0/0	0/0	0/0	0|0	0/0	0/0	./.	./.
Cq5A	56886406	Cq5A:56886406	C	T	43721.4	PASS	.	GT	0|0	0/0	1/1	.|.	0|0	0/0	0/0	0/0	1/1	0/0	0/0	1/1	0/0	0/0	0/1	0/0	0/0	0/0	0|0	0/1	1/1	1/1	0/0	0/0	0/0	0/0	0/0	0/0	0/0	0/0	0/0	0/0	0/0	./.	0/0	1/1	0/1	0/0	0/0	./.	0|0	0|0	1/1	0/0	0/0	0/0	0/1	0/1	0/0	0/0	0/0	0/0	0|0	0/0	1/1	./.	./.
Cq5A	56886464	Cq5A:56886464	A	G	195989	PASS	.	GT	1|1	1/1	1/1	.|.	0|0	1/1	0/0	0/0	1/1	1/1	./.	1/1	0/0	0/0	0|1	1/1	1/1	0/0	0|0	1/1	1/1	1/1	0/0	0/0	1/1	./.	1/1	0/0	0/0	1/1	0/0	1/1	0/0	./.	1/1	1/1	1/1	0|1	1/1	./.	0|1	0|0	1/1	1/1	0/0	0/0	0|1	1/1	1/1	0/0	1/1	0/0	0|0	1/1	1/1	./.	0/0
Cq5A	56886916	Cq5A:56886916	T	C	364.89	PASS	.	GT	.|.	0/0	0/0	0|0	0|0	0/0	0/0	0/0	0/0	0/0	0/0	0/0	0/0	0/0	0|0	0/0	0/0	./.	0|0	0/0	0/0	./.	0/0	0/0	0/0	./.	./.	0/1	0/0	./.	0/0	./.	./.	0/0	0/0	0/0	0/0	0|0	0/0	./.	0|0	0|0	0/0	0/0	0/0	0/0	0|0	0/0	0/0	0/0	0/0	./.	0|0	0/0	0/0	0/0	0/0
Cq5A	56925160	Cq5A:56925160	C	T	230.48	PASS	.	GT	0|0	./.	0/0	0|0	0|0	./.	0/1	0/0	0/0	0/0	0/0	0/0	0/0	0/0	.|.	0/0	0/0	./.	.|.	0/0	0/0	0/0	0/0	0/0	0/0	./.	0/0	0/0	0/0	0/0	0/0	0/0	0/0	0/0	0/0	0/0	0/0	0|0	0/0	./.	0|0	0|0	0/0	0/0	0/0	0/0	.|.	0/0	0/0	0/0	./.	0/0	0|0	0/0	0/0	./.	0/0
Cq5A	56955300	Cq5A:56955300	G	T	11584	PASS	.	GT	0|0	0/0	0/0	0|0	0|0	0/0	0/0	0/0	0/0	./.	0/0	0/0	0/0	0/0	0|0	0/0	0/0	0/0	0|0	0/0	0/0	./.	0/0	0/0	0/0	1/1	0/0	0/0	0/0	0/0	0/0	0/0	0/0	0/0	0/0	0/0	0/0	0|0	0/0	./.	0|0	0|0	0/0	0/0	0/0	0/0	0|0	0/0	./.	0/0	0/0	0/0	1|1	0/0	./.	./.	0/0
Cq5A	56956793	Cq5A:56956793	C	T	11608	PASS	.	GT	0|0	0/0	0/0	.|.	0|0	0/0	0/0	./.	0/0	0/0	./.	0/0	./.	0/0	0|0	./.	0/0	0/0	.|.	0/0	0/0	0/0	0/0	0/0	0/0	0/0	0/0	0/0	0/0	0/0	0/0	./.	0/0	0/0	0/0	0/0	0/0	0|0	0/0	0/0	.|.	0|0	0/0	0/0	0/0	0/0	0|0	0/1	0/0	0/0	./.	0/0	0|0	0/0	./.	0/0	0/0
Cq5A	56981196	Cq5A:56981196	G	T	10335.2	PASS	.	GT	0|0	0/0	0/0	0|0	0|0	0/0	0/0	./.	0/0	0/0	0/0	0/0	0/0	0/0	0|0	0/0	0/0	0/0	.|.	0/0	0/0	0/0	0/0	0/0	0/0	./.	0/0	0/0	0/0	0/0	0/0	./.	0/0	./.	0/1	0/0	0/0	0|0	0/0	./.	.|.	0/1	0/0	0/0	0/0	0/0	0|0	0/0	0/0	0/0	0/0	0/0	0|0	./.	./.	0/0	./.
Cq5A	56981337	Cq5A:56981337	G	T	7638.41	PASS	.	GT	0|0	0/0	0/0	.|.	.|.	0/0	0/0	0/0	0/0	0/0	0/0	0/0	0/0	0/0	0|0	0/0	0/0	0/0	0|0	0/0	0/0	0/0	0/0	0/0	0/0	./.	./.	0/0	0/0	0/0	0/0	0/0	./.	./.	0/0	0/0	0/0	0|0	0/0	0/1	.|.	0/0	0/0	0/0	0/0	0/0	0|0	0/0	0/0	0/0	./.	0/0	0|0	0/0	./.	./.	0/0
Cq5A	56982995	Cq5A:56982995	T	C	139.85	PASS	.	GT	0|0	0/0	0/0	.|.	0|0	0/0	0/0	0/0	0/0	./.	0/0	0/0	./.	0/0	0|0	0/0	0/0	0/0	0|0	0/0	0/0	./.	0/0	0/0	0/0	0/0	0/0	0/0	0/0	0/0	0/0	0/0	0/0	./.	0/0	0/0	0/0	0|0	0/0	0/0	.|.	0/0	0/0	0/0	0/0	./.	.|.	0/0	0/0	0/1	0/0	0/0	0|0	0/0	./.	0/0	0/0
Cq5A	56985672	Cq5A:56985672	T	G	32513.5	PASS	.	GT	0|0	0/0	0/0	0|0	0|0	0/0	1/1	0/0	0/0	0/0	0/0	0/0	0/0	0/0	0|0	0/0	0/0	0/0	1|1	0/0	0/0	0/0	0/0	0/0	0/0	./.	0/0	1/1	1/1	0/0	0/0	0/0	0/0	0/0	0/0	0/0	0/0	0|0	0/0	0/1	1|1	0/0	0/0	0/0	0/0	0/0	0|0	0/0	0/0	1/1	0/0	0/0	0|0	0/0	0/0	0/0	0/0
Cq5A	57000187	Cq5A:57000187	G	A	405.65	PASS	.	GT	0|0	0/0	0/0	.|.	0|0	0/0	0/0	0/0	0/0	0/0	0/0	0/0	./.	0/0	.|.	0/0	0/0	0/0	0|0	0/0	0/0	0/0	0/0	0/0	0/0	0/0	0/0	0/0	0/0	1/1	0/0	0/0	0/0	0/0	0/0	0/0	0/0	0|0	0/0	0/0	0|0	0/0	0/0	0/0	0/0	0/0	0|0	0/0	0/0	0/0	0/0	0/0	0|0	0/0	./.	0/0	0/0
Cq5A	57018741	Cq5A:57018741	G	T	11383.5	PASS	.	GT	0|0	0/0	0/0	0/1	0|0	0/0	0/0	0/1	0/0	./.	0/0	0/0	0/0	0/0	0|0	0/0	0/0	0/0	0|0	0/0	0/0	0/0	0/0	0/0	0/0	0/0	0/0	0/0	0/0	0/0	0/0	0/0	1/1	0/0	0/0	0/0	0/0	0|0	0/0	./.	0|0	0/0	0/0	0/0	1/1	0/0	1|1	0/0	0/0	0/0	0/0	0/0	0|0	0/0	./.	0/0	0/0
Cq5A	57023275	Cq5A:57023275	C	T	1034.87	PASS	.	GT	0|0	0/0	0/0	./.	0|0	0/0	0/0	0/0	0/0	0/0	0/0	0/0	0/0	0/0	.|.	0/0	0/0	./.	0|0	0/0	0/0	0/0	./.	0/0	0/0	0/0	0/0	0/0	0/0	./.	0/0	0/0	0/0	./.	0/0	0/0	0/0	1|1	./.	./.	.|.	0/0	0/0	0/0	0/0	0/0	0|0	./.	./.	0/0	0/0	0/0	0|0	0/0	0/0	0/0	0/0
Cq5A	57035435	Cq5A:57035435	C	T	9288.03	PASS	.	GT	0|0	0/0	0/0	0/0	0|0	0/0	0/0	0/0	0/0	0/0	0/0	0/0	0/0	0/0	0|0	0/0	0/0	0/0	0|0	0/0	0/0	1/1	0/0	0/0	0/0	0/0	0/0	0/0	0/0	0/0	0/0	0/0	0/0	0/0	0/0	0/0	0/0	0|0	0/0	0/0	0|0	0/0	0/0	0/0	0/0	0/0	0|0	0/0	0/0	0/0	0/0	0/0	0|0	0/0	0/0	0/0	0/0
Cq5A	57091310	Cq5A:57091310	A	G	2344.49	PASS	.	GT	0|0	0/0	./.	./.	0|0	./.	0/0	0/0	0/0	0/0	0/0	0/0	0/0	0/0	0|0	./.	0/0	0/0	.|.	0/0	0/0	0/0	0/0	0/0	0/0	0/0	0/0	0/0	0/0	0/0	0/0	./.	0/0	./.	0/0	0/0	0/0	0|0	0/0	./.	0|0	0/0	0/0	./.	0/0	0/0	0|0	0/0	0/0	0/0	./.	0/0	.|.	0/0	0/1	0/0	0/0
Cq5A	57101515	Cq5A:57101515	C	T	2177.05	PASS	.	GT	0|0	0/0	0/0	0/0	0|0	0/0	./.	0/0	0/0	0/0	0/0	./.	0/0	0/0	0|0	0/0	0/0	0/0	0|0	0/0	0/0	0/0	0/0	0/0	0/0	./.	0/1	0/0	0/0	./.	0/0	0/0	0/0	./.	0/0	0/0	0/0	0|0	0/0	0/0	0|0	0/0	0/0	0/0	0/0	0/0	0|0	0/0	0/0	0/0	0/0	0/0	0|0	0/0	0/0	0/0	0/0
Cq5A	57112809	Cq5A:57112809	C	T	3336.6	PASS	.	GT	0|0	0/0	0/0	0/0	0|0	0/0	0/0	0/0	0/0	0/0	0/0	./.	./.	0/0	0|0	0/0	0/0	0/0	0|0	0/0	0/0	0/0	0/0	0/0	0/0	./.	0/0	0/0	./.	0/0	0/0	0/0	0/0	0/0	0/0	0/0	0/0	0|0	0/0	0/0	0|0	0/0	0/0	0/0	0/0	0/0	0/1	0/0	0/0	0/0	0/0	0/0	0|0	0/0	./.	0/0	./.
Cq5A	57116802	Cq5A:57116802	T	C	20189.6	PASS	.	GT	0|0	0/0	0/0	./.	0|0	0/0	0/0	0/0	0/0	0/0	0/0	0/0	./.	1/1	0|0	0/0	./.	0/0	0|0	0/0	0/0	./.	0/0	0/0	0/0	./.	0/0	0/0	0/0	0/0	0/0	0/0	./.	./.	0/1	0/0	./.	0|0	0/0	0/0	0|0	1/1	0/0	0/0	0/0	0/0	0/0	./.	0/0	0/0	0/0	1/1	0|0	0/0	./.	0/0	0/0
Cq5A	57116807	Cq5A:57116807	C	T	3500.98	PASS	.	GT	0|0	0/0	0/0	./.	0|0	0/0	0/0	0/0	0/0	0/0	0/0	0/0	./.	0/0	0|0	0/0	./.	0/0	0|0	0/0	0/0	./.	0/0	0/0	0/0	./.	0/0	0/0	0/0	0/0	0/0	0/0	./.	./.	0/0	0/0	./.	0|0	0/0	0/0	0|0	0/0	0/0	0/1	0/0	0/0	0/0	0/0	0/0	0/0	0/0	0/0	0|0	0/0	./.	0/0	0/0
Cq5A	57121609	Cq5A:57121609	T	C	104918	PASS	.	GT	1|1	0/1	0/0	1/1	0|0	1/1	0/0	1/1	./.	0/0	1/1	0/0	1/1	1/1	0|0	0/0	1/1	0/0	.|.	0/1	0/0	./.	1/1	0/0	1/1	./.	1/1	0/0	0/0	./.	1/1	1/1	1/1	./.	1/1	0/0	0/0	1|1	0/0	./.	0|0	./.	0/0	1/1	0/1	0/0	0/1	0/1	1/1	0/0	1/1	1/1	0|0	1/1	0/0	1/1	./.
Cq5A	57121913	Cq5A:57121913	G	A	139581	PASS	.	GT	1|1	1/1	1/1	1/1	0|0	1/1	0/0	1/1	1/1	1/1	1/1	1/1	1/1	1/1	0|0	1/1	1/1	0/0	0|0	1/1	1/1	1/1	1/1	0/0	0/1	0/0	./.	0/0	0/0	1/1	0|1	./.	1/1	1/1	1/1	1/1	1/1	.|.	1/1	0/0	0|0	1/1	1/1	1/1	./.	0/0	1/1	0/1	1/1	0/0	./.	1/1	0|0	1/1	./.	./.	0/1
Cq5A	57124137	Cq5A:57124137	A	G	3110.67	PASS	.	GT	0|0	0/0	./.	./.	0|0	0/0	0/0	0/0	0/0	0/1	0/0	0/0	0/0	0/0	.|.	0/0	0/0	0/0	0|0	0/0	./.	0/0	0/0	0/0	0/0	./.	0/0	0/0	0/0	0/0	0|0	0/0	0/0	0/0	0/0	0/0	./.	0|0	0/0	0/0	0|0	0/0	0/0	0/0	0/0	0/0	0/0	0/0	./.	0/0	0/0	0/0	0|0	0/0	0/0	./.	./.
Cq5A	57125281	Cq5A:57125281	G	A	4711.42	PASS	.	GT	0|0	0/0	0/0	./.	0|0	0/0	./.	./.	0/0	1/1	0/0	0/0	0/0	0/0	.|.	0/0	0/0	./.	0|0	0/0	0/0	0/0	0/0	0/0	0/0	./.	0/0	0/0	./.	0/0	0|0	0/0	./.	1/1	0/0	0/0	0/0	0|0	0/0	./.	0|0	./.	0/0	0/0	0/0	0/0	0/0	0/0	0/0	0/0	0/0	0/0	0|0	0/0	0/0	0/0	0/0
Cq5A	57126126	Cq5A:57126126	C	A	4806.98	PASS	.	GT	.|.	0/0	0/0	0/0	0|0	0/0	0/0	0/0	./.	0/0	./.	./.	0/0	0/0	0|0	0/0	0/0	0/0	0|0	./.	0/0	0/0	0/0	0/0	0/0	1/1	0/0	0/0	0/0	0/0	0|0	0/0	0/0	0/0	0/0	0/0	./.	0|0	0/0	./.	.|.	0/0	0/0	0/0	0/0	0/0	0/0	./.	0/0	0/0	0/0	0/0	0|0	0/0	./.	0/0	0/0
Cq5A	57134043	Cq5A:57134043	C	G	42912.8	PASS	.	GT	0|0	0/0	1/1	./.	.|.	0/0	0/0	0/0	1/1	0/0	0/0	1/1	0/0	0/0	0|0	0/0	0/0	0/0	0|0	0/0	1/1	0/0	0/0	0/0	0/0	1/1	0/0	0/0	0/0	0/0	.|.	./.	0/0	./.	0/0	1/1	1/1	0|0	./.	./.	0|0	0/0	1/1	0/0	0/0	0/1	./.	0/0	0/0	0/0	./.	0/0	1|1	0/0	./.	./.	0/0
Cq5A	57140282	Cq5A:57140282	A	C	18094.5	PASS	.	GT	0|0	0/0	0/0	0/0	0|0	0/0	0/0	0/0	0/0	0/0	0/0	0/0	0/0	0/0	0|0	0/0	0/0	0/0	0|0	0/0	0/0	0/0	0/0	0/0	0/1	./.	0/0	0/0	0/0	0/0	0|0	0/1	0/0	0/0	0/0	0/0	0/0	0|0	0/0	0/0	0|0	0/0	0/0	0/0	0/0	0/0	0/0	./.	0/0	0/0	0/0	0/0	0/1	./.	0/0	0/0	./.
Cq5A	57148451	Cq5A:57148451	G	A	3128.89	PASS	.	GT	0|0	0/0	0/0	0/0	0|0	0/0	0/0	0/0	0/0	0/0	0/0	0/0	0/0	./.	.|.	0/0	0/0	0/0	.|.	0/0	0/0	./.	0/0	0/0	0/0	0/0	0/0	0/0	0/0	0/0	0/1	./.	0/0	0/0	0/0	0/0	0/0	0|0	0/0	./.	.|.	0/0	0/0	0/0	0/0	0/0	./.	0/0	0/0	./.	./.	0/0	0/0	0/0	0/0	0/0	./.
Cq5A	57155026	Cq5A:57155026	C	G	11023.2	PASS	.	GT	0/1	0/0	0/0	./.	.|.	0/0	./.	0/1	0/0	0/1	0/1	0/0	./.	0/1	0|0	0/0	0/0	0/0	0|0	0/1	0/1	0/1	0/1	0/0	0/0	0/0	0/0	./.	./.	0/1	0/0	0/1	0/0	0/1	0/1	0/1	0/1	0|0	0/0	0/0	.|.	./.	0/0	0/0	0/1	0/0	0/0	0/0	./.	0/0	./.	0/1	0/0	0/0	0/0	0/0	./.
Cq5A	57155132	Cq5A:57155132	T	C	358.8	PASS	.	GT	0/0	0/0	0/0	./.	0|0	0/0	./.	0/0	0/0	./.	./.	0/0	./.	0/0	0|0	0/0	0/0	0/0	0|0	0/0	0/0	0/0	0/0	0/0	./.	./.	0/0	0/0	./.	0/0	0/0	0/0	0/0	./.	0/0	0/0	0/1	0|0	0/0	0/0	0|0	0/0	0/0	0/0	0/0	0/0	0/0	0/0	0/0	0/0	0/0	0/0	0/0	./.	0/0	0/0	./.
Cq5A	57171607	Cq5A:57171607	T	A	7848.09	PASS	.	GT	./.	0/0	0/0	0/0	0|0	0/0	0/0	0/0	0/0	0/0	0/0	0/0	0/0	0/0	.|.	0/0	0/0	0/0	.|.	./.	0/0	0/0	0/1	0/0	0/0	0/0	0/0	0/0	0/0	0/1	0/0	./.	0/0	0/0	0/0	0/0	0/0	0|0	0/0	0/0	0|0	0/0	0/0	0/0	0/0	0/0	0/0	0/0	0/0	0/0	0/0	0/0	0/0	./.	./.	0/0	0/0
Cq5A	57200834	Cq5A:57200834	G	A	209.94	PASS	.	GT	0/0	0/0	0/0	0/0	0|0	0/0	0/0	0/0	0/0	0/0	0/0	0/0	0/0	0/0	0|0	0/0	0/0	0/0	0|0	0/0	0/1	0/0	0/0	0/0	0/0	./.	./.	0/0	0/0	./.	0/0	0/0	0/0	0/0	0/0	0/0	0/0	0|0	0/0	./.	0|0	0/0	0/0	0/0	0/0	0/0	0/0	0/0	0/0	0/0	0/0	0/0	./.	./.	./.	0/0	0/0
Cq5A	57203680	Cq5A:57203680	A	C	5529.4	PASS	.	GT	./.	0/1	0/0	./.	.|.	0/0	0/0	0|1	./.	0/0	0/0	0/0	0/0	0/0	.|.	0/0	0|1	0/0	0|0	0/0	0/0	0/0	0/0	0/0	0/0	./.	./.	0/0	0/0	0/0	0/0	0|1	./.	0/0	0/0	0/0	0/0	0|1	0/0	./.	0|0	./.	0/0	0|1	0|1	0/0	0/0	0/0	0/0	0/0	0/0	0/0	0/0	0|1	./.	0/1	0/0
Cq5A	57207204	Cq5A:57207204	A	G	65.67	PASS	.	GT	./.	0/0	0/0	./.	.|.	0/0	0/0	0|0	0/0	0/0	0/0	0/0	0/0	0/0	0/1	0/0	0|0	0/0	0|0	0/0	0/0	0/0	0/0	0/0	0/0	0/0	./.	0/0	0/0	0/0	0/0	0|0	0/0	./.	0/0	0/0	0/0	0|0	./.	0/0	0|0	0/0	0/0	0|0	0|0	0/0	0/0	0/0	./.	./.	0/0	./.	0/0	0|0	0/0	./.	0/0
Cq5A	57217415	Cq5A:57217415	G	A	325.59	PASS	.	GT	0/0	0/0	0/0	0/0	0|0	0/0	0/0	0|0	0/0	0/0	0/0	./.	0/0	0/0	./.	./.	0|0	0/0	0|0	0/0	0/0	0/0	0/0	0/0	0/0	./.	0/0	0/0	0/0	0/0	./.	0/1	./.	0/0	0/0	0/0	0/0	.|.	0/0	0/0	0|0	0/0	0/0	0|0	.|.	0/0	0/0	0/0	0/0	0/0	0/0	0/0	0/0	0|0	./.	./.	./.
Cq5A	57235937	Cq5A:57235937	C	A	17508.2	PASS	.	GT	0/0	0/0	0/0	./.	0|0	0/0	0/0	0/1	0/0	0/0	1/1	./.	0/0	0/0	0/0	0/0	0|0	0/0	0|0	0/0	0/0	0/0	./.	0/0	0/0	./.	0/0	0/0	0/0	0/0	0/0	0/0	0/0	0/0	0/0	0/0	0/0	0|0	0/0	0/0	0|0	./.	0/0	0|0	1|1	./.	./.	0/0	1/1	0/0	1/1	0/0	0/0	0|0	./.	0/0	0/0
Cq5A	57247579	Cq5A:57247579	G	A	12262.3	PASS	.	GT	0/0	0/0	0/0	0/0	0|0	0/0	0/0	./.	0/0	./.	0/0	0/0	0/0	./.	0/0	0/0	0|0	0/0	0|0	0/0	0/0	0/1	0/1	0/0	0/0	./.	./.	0/0	0/0	0/0	0/0	0/0	0/0	0/0	0/0	0/0	0/0	0|0	0/0	0/0	0|0	0/0	0/0	0|0	0|0	0/0	./.	0/0	0/0	0/1	./.	0/0	1/1	0|0	./.	0/0	./.
Cq5A	57263086	Cq5A:57263086	G	A	360.43	PASS	.	GT	0/0	0/0	0/0	0/0	0|0	0/0	0/0	0/0	0/0	0/0	0/0	0/0	0/0	0/0	0/0	0/0	0|0	./.	0|0	0/0	0/0	0/0	0/0	0/0	0/0	./.	0/0	0/0	0/0	./.	0/0	0/0	0/1	./.	0/0	0/0	0/0	0|0	0/0	./.	0|0	0/0	./.	.|.	0|0	0/0	0/0	0/0	./.	./.	./.	0/0	0/0	0|0	./.	0/0	0/0
Cq5A	57272617	Cq5A:57272617	T	C	39.78	PASS	.	GT	0/0	0/0	0/0	./.	0|0	0/0	0/0	0/0	0/0	0/0	0|1	0/0	0/0	0/0	./.	0/0	0|0	0/0	0|0	0/0	0/0	0/0	0/0	0/0	0/0	./.	0/0	0/0	0/0	0/0	0/0	0/0	0/0	0/0	0/0	0/0	0/0	0|0	0/0	0/0	.|.	0/0	0/0	0|0	0|0	0/0	0/0	0/0	0/0	0/0	0/0	0/0	0/0	0|0	./.	0/0	0/0
Cq5A	57290391	Cq5A:57290391	A	G	84998.4	PASS	.	GT	0/0	1/1	0/0	./.	.|.	0/0	0/0	0/0	1/1	0/0	0|0	0|1	./.	1/1	0/0	1/1	.|.	0/0	0|0	0/0	1/1	1/1	0/1	0/0	0/0	1/1	0|1	0/0	0/0	./.	1/1	1/1	0/0	./.	0/1	1/1	1/1	0|0	1/1	./.	0|0	1/1	1/1	0|0	0|0	0/0	0/0	0/1	./.	0/0	0/0	1/1	1/1	0|0	./.	0/0	0/0
Cq5A	57312163	Cq5A:57312163	C	T	6060.74	PASS	.	GT	0/0	0/0	./.	0/0	.|.	0/0	./.	0/0	0/0	0/0	0|0	0|0	0/0	0/0	0/0	0/0	0|0	1/1	0|0	0/0	0/0	0/0	0/0	0/0	0/0	./.	0|0	0/0	./.	0/0	0/0	0/0	0/0	0/0	0/0	0/0	./.	0|0	0/0	./.	1|1	0/0	0/0	0|0	0|0	0/0	0/0	0/0	0/0	0/0	./.	0/0	./.	0|0	./.	0/0	0/0
Cq5A	57313441	Cq5A:57313441	T	G	22645.3	PASS	.	GT	0/0	0/0	0/0	0/0	0|0	./.	0/0	0/0	0/0	0/0	0|0	0|0	0/0	0/0	0/0	0/0	0|0	0/0	1|1	0/0	0/0	0/0	0/0	0/0	./.	./.	0|0	./.	./.	0/0	0/0	0/0	0/0	0/0	0/0	0/0	0/0	0|0	0/0	./.	.|.	./.	0/0	0|0	0|0	0/0	0/0	0/0	0/0	1/1	./.	0/0	0/0	0|0	0/0	./.	./.
Cq5A	57320061	Cq5A:57320061	C	T	645.74	PASS	.	GT	0/0	0/0	0/0	./.	0|0	0/0	./.	0/0	./.	0/0	0|0	0|0	0/0	0/0	0/0	0/0	0|0	0/0	1|1	0/0	0/0	0/0	0/0	0/0	0/0	./.	0|0	0/0	0/0	./.	0/0	./.	0/0	./.	0/0	0/0	0/0	0|0	0/0	./.	0|0	0/0	./.	0|0	0|0	0/0	0/0	0/0	./.	0/0	./.	0/0	0/0	0|0	0/0	0/0	0/0
Cq5A	57320392	Cq5A:57320392	C	T	542.56	PASS	.	GT	0/0	0/0	0/0	./.	0|0	0/0	0/0	./.	0/0	0/0	0|0	0|0	0/0	0/0	./.	1/1	0|0	0/0	0|0	0/0	0/0	0/0	0/0	0/0	0/0	./.	0|0	0/0	./.	0/0	0/0	0/0	0/0	0/0	0/0	0/0	0/0	0|0	0/0	./.	.|.	0/0	0/0	0|0	0|0	0/0	./.	0/0	0/0	./.	./.	0/0	0/0	0|0	0/0	0/0	./.
Cq5A	57378280	Cq5A:57378280	T	C	4627.53	PASS	.	GT	0/0	0/0	0/0	./.	.|.	0/0	0/0	0/0	0/0	0/0	0|0	0|0	0/0	0/0	0/0	0/0	0|0	0/0	0|0	0/0	0/0	1/1	0/0	0/0	0/0	0/0	.|.	0/0	0/0	0/0	0/0	0/0	0/0	./.	0/0	0/0	0/0	0|0	0/0	./.	0|0	0/0	0/0	0|0	0|0	0/0	0/0	./.	./.	0/0	./.	0/0	./.	0|0	./.	0/0	0/0
Cq5A	57382848	Cq5A:57382848	G	A	216392	PASS	.	GT	1/1	1/1	0/0	1/1	1|1	1/1	1/1	1/1	1/1	1/1	0/1	1|1	1/1	1/1	./.	0/0	1|1	1/1	1|1	1/1	1/1	1/1	0/1	0/0	0/1	0/0	1|1	./.	1/1	1/1	0/1	1/1	0/1	1/1	1/1	1/1	1/1	.|.	1/1	1/1	1|1	1/1	1/1	1|1	1|1	0/0	1/1	1/1	1/1	1/1	1/1	1/1	0/0	0/1	./.	1/1	0/0
Cq5A	57388499	Cq5A:57388499	T	C	144279	PASS	.	GT	1/1	1/1	./.	1/1	0|0	0/1	0/0	1/1	1/1	1/1	1/1	1|1	1/1	1/1	0/0	1/1	1|1	0/0	0|0	1/1	1/1	0/0	0/1	0/0	0/1	0/0	0/1	0/0	0/0	1/1	1/1	1/1	0/1	1/1	1/1	1/1	1/1	1|1	1/1	0/0	0|0	1/1	1/1	1|1	1|1	0/0	1/1	1/1	./.	0/0	./.	1/1	0/0	1/1	./.	1/1	0/0
Cq5A	57398894	Cq5A:57398894	A	G	80204.2	PASS	.	GT	0/0	0/0	./.	0/0	1|1	0/0	1/1	0/0	0/0	0/0	0/0	0|0	./.	0/0	0/0	1/1	0|0	1/1	1|1	0/0	0/0	./.	./.	0/0	0/0	1/1	0/0	1/1	1/1	0/0	0/0	0/0	0/0	0/0	0/0	0/0	0/0	0|0	./.	./.	1|1	0/0	0/0	0|0	0|0	0/0	0/0	./.	0/0	1/1	0/0	0/0	0/0	0/0	./.	0/0	0/0
Cq5A	57407305	Cq5A:57407305	C	A	3030.7	PASS	.	GT	0/0	0/0	0/0	./.	0|0	0/0	0/0	0/0	0/0	./.	0/0	0|0	0/0	0/0	0/0	0/0	0|0	0/0	0|0	0/1	0/0	0/0	0/0	0/0	0/0	0/0	0/0	0/0	0/0	0/0	0/0	./.	0/0	./.	0/0	0/0	0/0	0|0	0/0	0/0	0|0	0/0	0/0	0|0	.|.	0/0	0/0	0/0	0/0	0/0	0/0	0/0	0/0	0/0	0/0	0/0	0/0
Cq5A	57408894	Cq5A:57408894	A	G	126342	PASS	.	GT	0|1	0/1	0/1	0/0	0/1	0|1	0/1	0/1	0|1	0|1	./.	0/1	0/1	0/1	0|1	0|1	0|1	0|1	0/1	0/1	0/1	0|1	0|1	0/0	0/1	0/1	0/1	0/1	0|1	0/1	0/0	0|1	0|1	0|1	0/1	0|1	0/1	0|1	0|1	0|1	0/1	0/1	0/1	0/1	0|0	0/1	0|1	0|1	0|1	0/1	0/0	0/1	0/1	0|1	0/1	0|1	0/0
Cq5A	57408970	Cq5A:57408970	T	C	101213	PASS	.	GT	0|1	0|1	0|1	./.	0|1	0|0	0|1	0|1	0|1	0|1	0/0	0|1	0|1	0|1	0|1	0|1	0|1	0|0	0/0	0/0	0|1	.|.	0|1	0/0	0|1	0|1	0|1	0|1	0|1	0|1	0|1	0|1	0|0	0|1	0|1	0|1	0|1	0|1	0|1	0|1	0|1	0|1	0|1	0|1	0|1	0|1	0|1	0|1	.|.	0/0	0/0	0|1	0|1	0|1	./.	0|1	0/0
Cq5A	57425194	Cq5A:57425194	G	A	2581.26	PASS	.	GT	0|0	0|0	0|0	./.	0|0	0|0	0|0	0|0	0|0	0|0	0/0	0|0	0|0	0|0	.|.	0|0	0|0	0|0	0/0	0/0	0|0	0|0	0|0	1/1	0|0	.|.	0|0	0|0	0|0	0|0	0|0	0|0	0|0	.|.	0|0	0|0	0|0	0|0	0|0	.|.	.|.	0|0	0|0	0|0	0|0	0|0	0|0	0|0	.|.	./.	./.	0|0	0|0	0|0	0/0	0|0	0/0
Cq5A	57425478	Cq5A:57425478	T	G	7529.93	PASS	.	GT	0|0	0|0	0|0	0/1	0|0	0|0	0|0	.|.	0|0	0|0	0/0	0|0	.|.	0/1	.|.	0|0	0|0	.|.	0/0	0/1	0|0	0|0	0|0	0/0	0|0	.|.	0|0	0|0	0/1	0|0	0|0	0|0	0|0	0|0	0|0	0/1	0|0	0|0	.|.	.|.	.|.	0|0	0|0	.|.	0|0	0|0	0|0	0|0	0|0	0/0	./.	0|0	0/1	0|0	0/1	0|0	0/0
Cq5A	57431088	Cq5A:57431088	C	T	18646.8	PASS	.	GT	0|0	0|0	0|0	./.	0|0	0|0	0|0	0|0	0|0	0|0	./.	0|0	0|0	0/0	.|.	1|1	0|0	0|0	0/0	0/0	0|0	1|1	0|0	0/0	0|0	.|.	.|.	0|0	0/0	.|.	0|0	0|0	0|0	0|0	0|0	0/0	0|0	0|0	0|0	.|.	0|0	0|0	0|0	0|0	0|0	0|0	0|0	0|0	0|0	0/0	0/0	0|0	0/0	0|0	0/0	0|0	0/0
Cq5A	57437576	Cq5A:57437576	G	T	4264.06	PASS	.	GT	0|0	0|0	0|0	0/0	0|0	0|0	.|.	0|0	0|0	0|0	0/0	.|.	0|0	0/0	0|0	0|0	0|0	0|0	0/0	0/0	0|0	0|0	0|0	0/0	0|0	.|.	0|0	0|0	1/1	0|0	.|.	0|0	0|0	0|0	0|0	0/0	0|0	0|0	0|0	.|.	0|0	.|.	0|0	0|0	0|0	.|.	0|0	0|0	0|0	1/1	0/0	0|0	0/0	0|0	0/0	0|0	0/0
Cq5A	57447825	Cq5A:57447825	G	T	896.1	PASS	.	GT	0|0	0|0	0|0	0/0	0|0	0|0	0|0	.|.	0|0	0|0	0/0	0|0	0|0	0/0	.|.	.|.	0|0	.|.	0/0	0/0	0|0	0|0	0|0	0/0	0|0	.|.	0|0	1|1	0/0	0|0	0|0	0|0	0|0	.|.	0|0	0/0	0|0	0|0	0|0	.|.	0|0	0|0	0|0	0|0	0|0	0|0	0|0	0|0	.|.	./.	0/0	0|0	0/0	0|0	0/0	.|.	0/0
Cq5A	57449295	Cq5A:57449295	C	T	45734.2	PASS	.	GT	0|0	0|0	0|0	./.	0|0	0|0	1|1	.|.	0|0	0|0	0/0	0|0	0|0	./.	0|0	0|0	0/1	1|1	0/0	0/1	0|0	.|.	0|0	0/0	0|0	.|.	.|.	1|1	0/1	0|0	0|0	0|0	0|0	0/1	0|0	0/0	0|0	0|0	0|0	.|.	1|1	0|0	.|.	.|.	0|0	0|0	.|.	0|0	0|0	1/1	0/0	0|0	./.	0|0	0/0	0|0	0/0
Cq5A	57453641	Cq5A:57453641	T	C	202133	PASS	.	GT	1|1	1|1	0|0	./.	0|0	1|1	1|1	0/1	1|1	1|1	1/1	1|1	1|1	1/1	0|0	1|1	1/1	1|1	0/0	1/1	1|1	1|1	0/1	0/0	1|1	.|.	1|1	1|1	1/1	1|1	1|1	1|1	1|1	./.	1|1	1/1	1|1	1|1	1|1	.|.	.|.	1|1	1|1	1|1	1|1	0|0	1|1	1|1	.|.	1/1	1/1	.|.	0/0	1|1	./.	1|1	0/0
Cq5A	57457671	Cq5A:57457671	G	A	758.19	PASS	.	GT	0|0	0|0	0|0	./.	1|1	0|0	0|0	0/0	0|0	0|0	0/0	0|0	0|0	0/0	0|0	0|0	0/0	0|0	0/0	./.	0|0	0|0	0/0	0/0	0|0	.|.	0|0	.|.	0/0	0|0	0|0	0|0	0|0	./.	0|0	0/0	0|0	0|0	0|0	.|.	0|0	0|0	0|0	0|0	0|0	0|0	0|0	0|0	0|0	0/0	./.	0|0	0/0	0|0	./.	.|.	0/0
Cq5A	57472962	Cq5A:57472962	T	A	138173	PASS	.	GT	0/1	0|0	0|0	1/1	0|0	1|1	0|0	1/1	1|1	1|1	1/1	1|1	0/1	1/1	0|0	0|0	0/1	0|0	./.	1/1	1|1	0|0	0/1	0/0	1|1	1|1	1|1	0|0	0/0	1|1	1|1	0|0	1|1	1/1	1|1	1/1	1|1	1|1	1|1	.|.	0|0	0|0	1|1	.|.	1|1	0|0	1|1	.|.	1|1	0/0	1/1	1|1	0/0	1|1	./.	.|.	0/0
Cq5A	57473027	Cq5A:57473027	C	A	811.1	PASS	.	GT	0/0	0/1	0|0	0/0	0|0	0|0	0|0	0/0	0|0	0|0	0/0	.|.	0/0	0/0	0|0	0|0	0/0	0|0	0/0	0/0	0|0	0|0	0/0	0/0	0|0	0|0	.|.	0|0	0/0	0|0	0|0	0|0	0|0	0/0	0|0	0/0	0|0	0|0	0|0	.|.	0|0	0|0	0|0	0|0	0|0	.|.	0|0	0|0	0|0	0/0	0/0	0|0	0/0	.|.	./.	0|0	0/0
Cq5A	57475621	Cq5A:57475621	T	C	272815	PASS	.	GT	1/1	1/1	1|1	1/1	1|1	1|1	1|1	1/1	1|1	.|.	1/1	1|1	1/1	1/1	0|0	1|1	1/1	1|1	1/1	1/1	1|1	1|1	1/1	0/1	1|1	.|.	1|1	1|1	1/1	1|1	1|1	0/1	1|1	1/1	1|1	1/1	1|1	1|1	1|1	.|.	1|1	1|1	.|.	1|1	1|1	0|0	1|1	1|1	1|1	1/1	1/1	1|1	1/1	1|1	1/1	1|1	0/0
Cq5A	57476743	Cq5A:57476743	A	G	109380	PASS	.	GT	1/1	1/1	0|0	1/1	0|0	1|1	.|.	1/1	0|0	1|1	1/1	0|0	1/1	1/1	0|0	0|0	1/1	0|0	0/0	1/1	0|0	0|0	0/1	0/0	1|1	.|.	1|1	0|0	0/0	1|1	0/1	1/1	1|1	1/1	.|.	0/0	0|0	.|.	1|1	0|0	0|0	1|1	0|0	1|1	1|1	0|0	1|1	1|1	1|1	0/0	./.	1|1	0/0	.|.	0/0	.|.	0/0
Cq5A	57495852	Cq5A:57495852	T	C	986.03	PASS	.	GT	0/0	0/0	0|0	./.	0|0	0|0	0|0	./.	0|0	0|0	0/0	0|0	0/0	0/0	.|.	0|0	0/0	0|0	0/0	0/0	0|0	.|.	0/0	0/0	.|.	.|.	0|0	.|.	0/0	0|0	0/0	0/0	0|0	./.	0|0	0/0	0|0	0|0	0|0	0|0	.|.	0|1	0|0	0|0	0|0	0|0	0|0	0|0	0|1	0/0	./.	0|0	0/0	0|0	./.	0|0	0/0
Cq5A	57496509	Cq5A:57496509	A	T	3005.34	PASS	.	GT	0/0	0/1	0/1	./.	0|0	0|0	0|0	0/0	0|0	0|0	0/1	0|0	0/0	0/1	.|.	0|0	0/0	0|0	0/0	0/0	0|0	0|0	./.	./.	0|0	0|0	0|0	.|.	0/0	0|0	0/0	0/0	0/1	0/0	0|0	0/0	0|0	0|0	0|0	0|0	0|0	0|0	0|0	0/1	0/1	.|.	0/1	0|0	.|.	0/0	./.	0|0	0/1	0/1	0/0	0|0	0/0
Cq5A	57496941	Cq5A:57496941	C	T	12453	PASS	.	GT	0/0	0/0	0/0	./.	0|0	.|.	0|0	0/0	0|0	0|0	0/0	0|0	0|1	0/0	0|0	0|0	0|1	0|0	0/0	0|1	0|0	0|0	0/0	0|1	0|0	0|0	0|0	0|0	0/1	0|0	0/0	0|1	0|1	0/0	0|0	0|1	0|1	0|1	0|0	.|.	0|0	0|1	0|0	./.	0/0	0|0	0/0	0|0	0/1	0/0	0|1	0|1	0/0	0/0	0/0	0|1	0/0
Cq5A	57497054	Cq5A:57497054	C	G	524.43	PASS	.	GT	0/0	0/0	0/0	./.	0|0	.|.	0|0	0/0	.|.	0|0	0/0	0|0	0|0	0/0	0|0	0|0	0|0	0|0	0/0	0|0	0|0	0|0	0/0	0|0	0|0	0|0	0|0	0|0	0/0	0|0	0/0	0|0	.|.	./.	0|0	0|0	0|0	0|0	0|0	.|.	0|0	0|0	0|0	0/0	0/0	0|0	0/0	0|0	./.	0/0	0|0	0|0	0/0	0/0	./.	0|1	./.
Cq5A	57498763	Cq5A:57498763	C	A	7952.56	PASS	.	GT	0/0	0/0	0/0	0/0	0|0	0|0	0|0	./.	0|0	1|1	0/0	0|0	.|.	0/0	.|.	0|0	0|0	.|.	0/0	0|0	0|0	0|0	0/0	0|0	0|0	.|.	0|0	0|0	0/0	0|0	0/0	.|.	1|1	./.	0|0	0|0	0|0	1|1	0|0	0|0	0|0	.|.	0|0	0/0	0/0	0|0	1/1	0|0	./.	0/0	0|0	0|0	0/0	0/0	0/0	0|0	0/0
Cq5A	57498844	Cq5A:57498844	C	A	14032.7	PASS	.	GT	0/0	0/0	0/0	0/0	0|0	0|0	0|0	0/0	.|.	0|0	0/0	0|0	0|0	0/0	0|0	0|0	0|0	.|.	0/0	0|0	0|0	0|0	0/1	0|0	0|0	.|.	0|0	0|0	0/0	.|.	0/0	0|0	0|0	./.	0|0	0|0	.|.	0|0	0|0	0|0	0|0	0|0	0|0	0/0	0/0	0|0	0/0	0|0	0/0	0/0	.|.	0|0	0/0	./.	./.	0|0	./.
Cq5A	57510753	Cq5A:57510753	G	T	2523.11	PASS	.	GT	0/0	0/0	0/0	0/0	0|0	.|.	0|0	./.	0|0	0|0	./.	0|0	0|0	0/0	.|.	0|0	0|0	0|0	0/0	.|.	0|0	.|.	0/0	0|0	0|0	0|0	.|.	0|0	0/0	.|.	./.	0|0	0|0	0/0	0/1	0|0	0|0	0|0	0|0	.|.	0|0	0|0	0|0	0/0	0/0	0|0	0/0	0|0	./.	0/0	0|0	0|0	0/0	0/0	0/0	0|0	0/0
Cq5A	57527491	Cq5A:57527491	G	A	236.94	PASS	.	GT	0/0	0/0	0/0	0/0	0|0	0|0	0|0	0/0	0|0	0|0	./.	0|0	.|.	0/0	.|.	0|0	0|0	0|0	0/0	0|0	0|0	.|.	0/0	.|.	0|0	.|.	0|0	0|0	0/0	0|0	0/1	0/1	0|0	0/0	0/0	0|0	0|0	0|0	0|0	0|0	0|0	0|0	0|0	0/0	0/0	0|0	0/0	0|0	0/0	0/0	0|0	0|0	0/0	0/0	./.	0|0	0/0
Cq5A	57531290	Cq5A:57531290	C	T	9623	PASS	.	GT	0/0	0/0	0/0	0/0	0|0	1|1	0|0	0/1	0|0	0|0	./.	0|0	0|0	0/0	0|0	0|0	1|1	0|0	./.	0|0	0|0	0|0	0/0	0|0	1|1	0|0	0|0	0|0	0/0	0|0	0/0	./.	0|0	0/0	0/0	0|0	0|0	0|0	0|0	.|.	0|0	0|0	0|0	0/0	./.	0|0	0/0	0|0	./.	0/0	0|0	0|0	0/0	0/0	./.	1|1	0/0
Cq5A	57544555	Cq5A:57544555	C	T	2987.47	PASS	.	GT	0/0	0/0	0/0	./.	0|0	0|0	0|0	0/0	0|0	0|0	./.	0|0	0|0	0/0	0|0	0|0	.|.	0|0	0/0	0|0	0|0	0|0	0/0	0|0	0|0	.|.	0|0	0|0	0/0	0|0	0/0	0/0	0|0	./.	0/0	0|0	0|0	0|0	0|0	.|.	0|0	0|0	0|0	0/0	0/0	0/1	0/0	0|0	0/0	0/0	0|0	0|0	0/0	0/0	./.	0|0	0/0
Cq5A	57551031	Cq5A:57551031	C	A	659.72	PASS	.	GT	0/0	0/0	0/0	./.	0|0	0|0	0|0	0/0	0|0	0|0	0/0	0|0	0|0	0/0	.|.	0|0	0|0	.|.	0/0	0|0	0|0	.|.	0/0	.|.	0|0	0|0	.|.	0|0	0/0	0|0	0/0	0/0	0|0	0/0	0/0	0|0	0|0	0|0	0|1	.|.	0|0	0|0	0|0	0/0	0/0	0/0	0/0	0|0	0/0	./.	0|0	0|0	0/0	./.	./.	0|0	./.
Cq5A	57558137	Cq5A:57558137	C	A	805.16	PASS	.	GT	0/0	0/0	0/0	./.	0|0	0|0	0|0	0/0	0|0	.|.	0/0	0|0	0|0	0/0	.|.	0|0	0|0	0|0	./.	0|0	0|0	0|0	0/0	0|0	0|0	0|0	0|0	0|0	0/0	0|0	./.	0/0	.|.	0/0	0/0	0|0	0|0	0|0	0|0	0|0	0|0	0|0	0|0	0/0	0/0	0/0	0/0	0|0	0/0	0/0	0|0	0|0	0/0	0/0	0/1	.|.	0/0
Cq5A	57558300	Cq5A:57558300	T	C,*	24549.5	PASS	.	GT	0/0	./.	0/0	0/0	0|0	.|.	0|0	1/1	0|0	1|1	1/1	0|0	0|0	0/2	.|.	0|0	1|1	0|0	0/0	0|0	0|0	0|0	0/0	0|0	1|1	0|0	0|0	.|.	./.	1|1	2/2	0/0	1|1	1/1	0/0	0|0	0|0	1|1	0|0	.|.	.|.	1|1	0|0	1/1	0/0	0/0	1/1	0|0	1/1	0/0	.|.	2|2	0/0	1/1	0/0	1|1	0/0
Cq5A	57558320	Cq5A:57558320	T	C,*	88566.2	PASS	.	GT	1/1	1/1	0/0	1/1	.|.	.|.	0|0	0/0	0|0	0|0	0/0	0|0	0/1	0/2	.|.	1|1	0|0	0|0	0/0	1|1	0|0	0|0	1/1	0|0	0|0	1|1	1|1	0|0	./.	0|0	2/2	1/1	0|0	0/0	1/1	0|0	0|0	0|0	1|1	.|.	.|.	0|0	0|0	./.	1/1	0/0	0/0	1|1	0/0	0/0	0|0	2|2	./.	0/0	0/0	.|.	0/0
Cq5A	57576009	Cq5A:57576009	A	G	613.24	PASS	.	GT	./.	0/0	0/0	./.	0|0	0|0	0|0	0/0	0|0	0|0	0/0	0|0	0/0	0/0	0|0	1|1	0|0	0|0	./.	0|0	0|0	0|0	0/0	0|0	0|0	0|0	0|0	0|0	./.	0|0	0/0	0/0	0|0	0/0	0/0	0|0	0|0	0|0	0|0	.|.	0|0	0|0	0|0	0/0	./.	0/0	0/0	0|0	0/0	0/0	0|0	0|0	./.	0/0	./.	.|.	0/0
Cq5A	57576094	Cq5A:57576094	A	G	82518	PASS	.	GT	0/1	0/1	0|1	./.	0|1	0|0	0|0	0|1	0|1	0/1	0|1	0|1	0|1	0/0	0/1	0|1	0|0	0|1	0|1	0|1	0/1	0|1	0|1	0|0	0/1	0|0	0|0	0|1	0/1	0|1	0/1	0/1	0|1	0|1	0|1	0|1	0|1	0/1	0|0	0/1	0/1	0|1	0/1	0/1	0/0	0|1	0/1	0/1	0/1	0|1	0|1	0/1	0/1	0/0	./.	0/1	0/0
Cq5A	57576201	Cq5A:57576201	T	C	71472.6	PASS	.	GT	0/1	0|1	0|1	0/1	0|1	0|0	0|1	0|1	0|1	0|1	0|1	0|1	0|1	0/0	0/1	0|1	0|0	0|0	0|0	0|1	0|1	0|1	0|1	0|0	0|1	.|.	0|0	.|.	0/0	0|1	0/1	./.	0|1	0|0	0|1	0|0	0|1	0|1	0|0	0/0	0|1	0|0	0|1	0|1	0|1	0|1	0|1	0/1	0/1	0|1	0|0	0/1	0/1	0/0	./.	0|1	0/0
Cq5A	57576205	Cq5A:57576205	T	C	30654.1	PASS	.	GT	0|1	0|0	0|0	0|1	0|1	0|1	0|0	0|1	0|0	0|0	0|0	0|0	0|0	0/0	0|1	0|0	0|1	0|1	0|0	0|0	0|1	0|1	0|1	0|0	0|0	.|.	0|1	.|.	0/0	0|0	0/0	0/0	0|0	0|1	0|1	0|0	0|1	0|1	0|1	0|1	0|0	0|1	0|0	0|0	0|0	0|0	0|0	0|1	0/0	0|0	0|1	0/0	0|1	0/0	./.	0|0	0/0
Cq5A	57576215	Cq5A:57576215	C	A	98946.6	PASS	.	GT	0|1	0|1	0|1	0|1	0|1	0/1	0|1	0|1	0|1	0|1	0|1	0|0	0|1	0/1	0|1	0|1	0|1	0|1	0|0	0|1	0|1	0|1	0|1	0|0	0|1	.|.	0|1	.|.	0/0	0|1	0/0	0/1	0|1	0|1	0|1	0|0	0|1	0|1	0|1	0|1	0/1	0|1	0|1	0|1	0|1	0|1	0|0	0/1	./.	0|1	.|.	0/1	0/1	0/0	./.	0/1	0/0
Cq5A	57576684	Cq5A:57576684	T	C	207898	PASS	.	GT	0|0	0|1	0|1	0|1	0|1	0|1	0|1	0|1	0|1	0|1	0|1	0|1	0/1	0|1	0|1	0|1	0|1	0|1	0|1	0/1	0|1	0|1	0|1	0|0	0|1	1|1	0|1	0|1	0|1	0|1	0|1	0/0	0|1	0|1	0|1	0|1	0|1	0|1	0|1	.|.	0|1	0|1	0|1	0|1	0|1	0|1	0|1	0|1	0|1	0|1	0|1	0|1	0|1	0|1	0|1	0|1	./.
Cq5A	57576750	Cq5A:57576750	A	G,T	176418	PASS	.	GT	0/2	0/2	0|2	0/2	0/2	0/2	0/2	0/2	0/2	0/2	0/1	0/2	0/2	0/1	0/2	0/2	0/2	0/2	0/2	1/2	0/2	1/2	0/2	0/2	0/2	0/2	0/2	0|2	0/2	0/2	0/2	0/2	1/2	0/2	0/1	0|2	0/2	0/2	0/2	.|.	0|2	0/2	0|2	0/2	0/2	0/2	0/2	0/2	0/2	0/2	0/2	0/2	0/2	0/2	0/2	0/1	./.
Cq5A	57576773	Cq5A:57576773	A	G	160126	PASS	.	GT	0/1	0/1	0|1	0/1	0/1	0/1	0|1	0/1	0/1	0/1	0/0	0/1	0/1	0/1	0|1	0/1	0/1	0/1	0/1	0/1	0/1	0/1	0/1	0|1	0/1	0|1	0/1	0|1	0/1	0/1	0/1	0/1	0/1	0/1	0/0	0|1	0/1	0|1	0/1	.|.	0|1	0/1	0|1	0/1	0/1	0/1	0/1	0/1	0/1	0/1	0/1	0/1	0/1	0/1	0|1	0/0	./.
Cq5A	57576783	Cq5A:57576783	C	T	51441.8	PASS	.	GT	0/0	0/0	0|0	0|1	0/0	0|1	0|0	0/0	0/0	0|1	0|1	0/0	0|1	0|1	0|0	0|1	0|1	0|1	0/0	0/1	0/0	0|1	0|1	0|0	0|1	0|0	0|1	0|0	0/0	0|1	0|1	0|1	0|1	0/0	0|1	0|0	0/0	0|1	0|1	.|.	0|0	0|1	0|0	0|1	0|1	0/0	0|1	0/0	0/0	0|1	0|1	0/0	0/0	0|1	0|0	0|1	0/0
Cq5A	57576821	Cq5A:57576821	G	A	111740	PASS	.	GT	0/0	0/1	0|0	0/1	0/1	0/1	.|.	0/1	./.	0/1	0/1	0/1	0/1	0/1	0/1	0/1	0/1	0|1	0/1	0/1	0/1	.|.	0/1	0|0	0/1	.|.	0/1	0/1	0/1	0/1	0/1	0/1	0/1	0/1	0/1	0/1	0/1	0/1	0/1	.|.	0/1	0/1	0|0	0/1	0/1	0/1	0/1	0/1	0/1	0|1	0/1	0/1	0/1	0/1	0/1	0|1	0/0
Cq5A	57577233	Cq5A:57577233	C	A,T	72838.9	PASS	.	GT	0|1	0/0	0|1	./.	0/0	0|1	0|0	0|1	2/2	0|1	0|1	2/2	0/0	0/0	0/0	0|1	0/0	0|1	0|1	0|1	1/2	0|0	0|1	0|0	0|1	0|0	0/0	0|1	0|1	0/0	0|1	./.	0/0	./.	0|1	1/2	2/2	0/0	0/0	0|1	0|1	0/0	2|2	0|1	0/0	0|1	0|1	0|1	0/0	0|1	./.	0|1	0|1	0/0	./.	0|0	0/0
Cq5A	57577272	Cq5A:57577272	C	T	44400.8	PASS	.	GT	0/1	0/0	0|1	./.	0|1	0/1	0|0	0|1	0/0	0/1	0|1	0/0	0/0	0/1	0|1	0/1	0|1	0|0	0/1	0|1	0/0	0|0	0/1	0|0	0/1	0/1	0/0	0/1	0|1	0/0	0/1	0/1	0/0	./.	0/1	0/1	0/0	0|1	0/0	.|.	0|1	0|1	0|0	0/1	0/0	0/1	0/1	0/1	./.	0|1	./.	0/1	0|1	0/0	./.	0|0	0/0
Cq5A	57577383	Cq5A:57577383	T	A	109280	PASS	.	GT	0|1	0|1	0|1	0/0	0|1	0|1	0|1	0|1	0|1	0|1	0|1	0|1	0|1	0|1	0|1	0|1	0|1	0|0	0|1	0|1	0|1	0|0	0|1	0|0	0|1	./.	0|1	0|1	0|1	0|1	0|1	0|1	0|1	0|1	0/0	0/0	0/0	0|1	0|1	.|.	0|1	0|1	0|1	0|1	0|1	0|1	0|1	0|1	0|1	0|1	0|1	0|1	0|1	0|1	./.	0|1	./.
Cq5A	57577454	Cq5A:57577454	T	A	34955.9	PASS	.	GT	0|0	0|1	0|1	0/0	0|1	0|1	0|1	0|0	0|0	0|0	0|0	0|1	0|1	0|1	0|0	0|0	0|0	0|0	0|1	0|0	0|1	0|0	0|1	0|0	0|0	./.	.|.	0|1	0|1	0|0	0|0	0|1	0|0	.|.	0/0	0/0	0/0	0|0	0|1	.|.	0|0	0|0	0|1	0|1	0|0	0|1	0/1	0|1	0|0	0|1	.|.	0|1	0|1	0|0	0/0	0/1	0/0
Cq5A	57577602	Cq5A:57577602	A	G	13843.3	PASS	.	GT	0|0	0|0	0|0	0/0	0|0	0|0	0|0	0|0	0|0	0|0	0|1	.|.	0|1	0|0	.|.	0|1	0|0	0|0	0|0	0|0	0|1	0|0	0|0	0|0	0|0	0/0	.|.	0|1	0|0	0|1	.|.	0|0	0|0	0|0	0/0	0|1	0/0	.|.	0|1	0|0	0|0	0|0	0|0	.|.	0|0	0|0	./.	0|0	0|0	0|0	0|1	.|.	0|0	.|.	./.	./.	0/0
Cq5A	57578060	Cq5A:57578060	C	T	31250.4	PASS	.	GT	0|1	0|1	0|0	0/0	0|1	0|0	0|1	0|1	0|1	0|0	0|1	0|0	0/1	0|1	0|1	0|0	0/1	0|1	0|0	0|0	0|0	0|0	0|1	.|.	0|0	./.	0|1	0|0	0|0	0|0	0|0	0|1	0|0	0|1	0/0	0|0	0/0	0|1	0|0	0|1	0|1	0|0	.|.	0|0	0/1	0|0	0|1	0|0	0|1	0|0	.|.	.|.	0|0	0|1	0/0	0/0	0/0
Cq5A	57578606	Cq5A:57578606	T	A	17323.4	PASS	.	GT	0|1	0|1	.|.	0/0	0|0	.|.	0|0	0|1	0|0	0|0	0/1	0|1	0/0	.|.	0|1	0|0	0/1	0|0	0|0	0|1	0|1	0|1	0|1	0|0	0|0	./.	.|.	0|1	0|0	.|.	0|0	0|0	0|0	0|1	0|1	0|0	0/0	0/1	0|0	0|0	0|0	0|0	0|1	0|0	0/0	0|0	.|.	0|1	0|0	0|1	0|0	0|1	.|.	0|1	./.	0/0	0/0
Cq5A	57578723	Cq5A:57578723	C	A	3406	PASS	.	GT	0|0	0|0	0|0	0/0	0|0	.|.	0|0	0|0	0|0	0|0	0/0	0|0	0/0	0|0	0|0	0|0	0/0	1|1	0|0	0|0	0|0	0|0	0|0	.|.	0|0	./.	0|0	0|0	0|0	0|0	0|0	0|0	0|0	.|.	0|0	0|0	0/0	0/0	0|0	.|.	1|1	0|0	0|0	0|0	0/0	0|0	0|0	0|0	0|0	0|0	0|0	0|0	0|0	0|0	0/0	./.	0/0
Cq5A	57578999	Cq5A:57578999	A	G	42896.9	PASS	.	GT	0/1	0|0	0/1	0/0	0|0	0/1	0/1	0/1	0/1	0/1	0/1	0/1	0/0	0|0	0/1	0|0	0/1	0/1	0/1	0/1	0/1	0/1	0|0	0|0	0/1	0/1	0/1	0/1	0|0	0/1	0|0	0/1	0/1	0/1	0|0	0/1	0/1	0/0	0/1	0/1	0/1	0|0	0/1	0/1	0/1	0/1	0/1	0/1	0/1	0/1	.|.	0/1	0|0	0/1	0/1	0/1	0/0
Cq5A	57579065	Cq5A:57579065	A	G	19501.9	PASS	.	GT	0/1	.|.	0/1	./.	0/1	0/1	0/0	0/0	0/0	0/0	0/1	0/0	0/0	0|0	0/1	.|.	0/0	0/0	0/0	0/1	0/1	0/1	.|.	0|0	0/0	./.	0/0	0/1	0|0	0/0	0|0	0/0	0/0	0/0	0|0	0/0	./.	0/0	0/0	0/0	./.	0|0	0/0	./.	0/1	0/0	0/1	0/1	0/1	0/1	.|.	0/0	0|0	0/1	0/1	0/0	0/0
Cq5A	57579249	Cq5A:57579249	T	A	74183.7	PASS	.	GT	0|1	0|1	./.	0|1	0|1	0|1	0|1	0|1	0|1	0|1	0|1	./.	./.	0|1	0|1	0|1	0|1	0|1	0/0	./.	0|1	0/0	.|.	0|0	0|1	0|1	0/0	0|1	0|1	0|1	0|0	0/0	0|1	./.	0|1	0/0	0|1	0|1	0|1	0|1	0|1	0|1	./.	0|1	0/0	./.	0/0	0|1	0/0	0/0	0|1	0|1	0|1	0|1	0|1	0/0	./.
Cq5A	57579321	Cq5A:57579321	C	A	71443	PASS	.	GT	0|1	0|1	./.	0|0	0|1	0|1	.|.	0|1	0|1	0|1	0|0	./.	0/0	0|1	0|1	0/1	0|0	0|1	0/0	0|1	0|1	0/0	0|1	0|0	0|1	0|1	0/0	0|1	0|1	0|0	0|0	./.	0|0	0/0	0|1	0/0	0|1	0|1	0|1	0|1	0|1	0|1	./.	0|1	0/0	0/0	0/0	0|1	0|1	0|1	0|1	0|1	0|1	0|1	0|0	./.	./.
Cq5A	57579440	Cq5A:57579440	G	A	110621	PASS	.	GT	0|1	0|1	0/0	0|0	0|1	0|1	0|1	0|1	0|1	0/1	0/1	0|1	./.	0|1	0|1	0|1	0|1	0|1	0|1	0|1	0|1	0|1	.|.	0|0	.|.	0|1	0|1	0|1	0|1	.|.	0|1	0|1	0|1	0/0	0|1	0|1	0|1	0|1	0|1	0|0	0/1	0|1	./.	0/1	0|1	0|1	0|1	0|1	0|0	0|1	0|0	0|1	0/1	0|1	.|.	0/0	./.
Cq5A	57587747	Cq5A:57587747	A	G	97585.6	PASS	.	GT	0|1	0|1	0|1	0|1	0|0	0|1	0|1	0|0	0|1	0|1	0|1	0|1	0/0	0|1	0|0	0|0	0|1	0|1	0|1	0|0	0|1	.|.	0|1	0|0	0|1	.|.	0|0	0|1	.|.	0|0	0|1	0|1	0|0	0|1	0|1	0|1	0|1	0|1	0|1	0|1	0|1	0|1	0|1	0|1	0|1	0|0	0|1	.|.	.|.	0|1	.|.	0|1	0|1	0|1	.|.	./.	0/0
Cq5A	57587819	Cq5A:57587819	G	C	55200.4	PASS	.	GT	0|1	0|1	0|1	0|1	0|0	0|1	0|1	0|1	0|1	0|0	.|.	0|1	0/0	0|1	0|0	0|0	0|1	0|1	0|1	0|0	0|1	.|.	0|1	.|.	0|0	0|0	0|0	0|1	.|.	0|0	0|1	0|1	0|0	0|1	0|1	0|1	0|0	0|1	0|1	0|0	0|1	1|1	0|1	0/1	0|0	0|1	0|0	.|.	.|.	0|0	0|0	0|1	0|1	0|1	.|.	./.	0/0
Cq5A	57588559	Cq5A:57588559	A	G	42983.6	PASS	.	GT	0|0	0|0	0|1	0|0	0|1	0|1	0|1	0|1	0|1	0|1	0|1	0|0	./.	0|0	0|1	0|1	0|0	0|1	0|1	0|0	0|1	.|.	.|.	0|0	0|1	0|0	0|0	.|.	0|1	0|1	0|1	0|0	0|1	.|.	0|1	0|1	0|1	0|1	0|1	0|0	0|1	0|1	0|1	0|1	0|1	0|1	0|1	0|1	.|.	0|1	.|.	0|1	0|0	0|1	.|.	./.	./.
Cq5A	57588739	Cq5A:57588739	T	C	5260.93	PASS	.	GT	0|0	0|0	0|0	.|.	0|0	0|0	.|.	0|0	0|1	0|0	0|0	0|0	0/0	0|0	0|0	0|0	0|0	0|0	0|0	0|0	0|0	0|0	0|0	0|0	0|0	.|.	0|0	0|0	0|0	0|0	0|0	0|0	0|0	0|0	0|0	0|0	.|.	0|0	0|0	0|0	0|0	0|0	0|1	0|0	.|.	0|0	0|0	0|1	0|0	0|0	0|0	0|0	0|0	0|0	0|0	0/0	0/0
Cq5A	57594499	Cq5A:57594499	G	A	461.91	PASS	.	GT	.|.	0|0	0|0	0|0	0|0	0|0	0|0	.|.	0|0	0|0	0|0	.|.	0/0	0|0	0|0	0|0	0|0	0|0	.|.	0|0	0/1	0|0	0|0	0|0	.|.	0|0	0|0	0|0	0|0	0|0	0|0	0|0	0|0	0|0	0|0	0|0	0|0	0|0	0|0	.|.	.|.	0|0	0|0	0|0	0|0	0|0	0|0	0|0	0|0	0|0	0|0	0|0	0|0	0|0	0|0	0/0	0/0
Cq5A	57594527	Cq5A:57594527	C	T	27339.6	PASS	.	GT	.|.	0|0	0|0	.|.	0|0	1|1	0|0	1|1	0|0	1|1	1|1	.|.	0/0	0|0	0|0	.|.	1|1	0|0	0|0	0|0	0/0	0|0	0|0	0|0	1|1	0|0	0|0	0|0	0|0	1|1	0|0	0|0	1|1	1|1	0|0	0|0	0|0	1|1	0|0	.|.	.|.	1|1	0|0	1|1	0|0	0|0	1|1	0|0	1|1	0|0	1|1	.|.	0|0	1|1	0/1	0/1	0/0
Cq5A	57594801	Cq5A:57594801	G	A	36.12	PASS	.	GT	0|0	0|0	0|0	0|0	0|0	0|0	0|0	0|0	0|0	0|0	0|0	0/1	0/0	0|0	0|0	0|0	.|.	0|0	0|0	0|0	0/0	0|0	.|.	0|0	0|0	0|0	0|0	0|0	0|0	0|0	0|0	0|0	0|0	0|0	0|0	0|0	0|0	0|0	0|0	.|.	.|.	0|0	0|0	0|0	.|.	0|0	.|.	.|.	.|.	0|0	0|0	0|0	0|0	0|0	./.	0/0	0/0
Cq5A	57598935	Cq5A:57598935	C	T	5760.11	PASS	.	GT	0|0	0|0	0|0	.|.	0|0	0|0	0|0	0|0	0|0	0|0	0|0	0/0	1/1	.|.	0|0	0|0	0|0	.|.	0|0	0|0	0/0	0|0	0|0	.|.	0|0	0|0	0|0	.|.	0|0	0|0	0|0	0|0	0|0	.|.	0|0	0|0	0|0	0|0	0|0	.|.	.|.	0|0	0|0	0|0	0|0	0|0	.|.	0|0	.|.	0|0	0|0	0|0	0|0	0|0	./.	0/0	0/0
Cq5A	57606737	Cq5A:57606737	G	A	204614	PASS	.	GT	1|1	1|1	0|0	.|.	0|0	.|.	0|0	.|.	0|0	1|1	1|1	0/0	1/1	1|1	.|.	0|0	0|1	0|0	.|.	1|1	0/0	0|0	0|1	0|0	1|1	.|.	0|1	0|1	0|0	.|.	1|1	1|1	1|1	1|1	.|.	0|0	0|0	1|1	1|1	0|0	0|0	1|1	0|0	1|1	1|1	0|0	1|1	1|1	1|1	0|0	.|.	1|1	0|0	1|1	0/0	1/1	0/0
Cq5A	57607652	Cq5A:57607652	G	T	2599.38	PASS	.	GT	.|.	0|0	0|0	0|0	0|0	0|0	0|0	0|0	0|0	.|.	0|0	0/0	0/0	0|0	0|0	0|0	0|0	0|0	0|0	0|0	0/0	0|0	0|0	0|0	0|0	.|.	0|0	0|0	0|0	.|.	0|0	0|0	0|0	0|0	0|0	0|0	0|0	0|0	0|0	.|.	0|0	0|0	0|0	0|0	0|0	0/1	0|0	0|0	0|0	0|0	0|0	0|0	0|0	0|0	./.	0/0	0/0
Cq5A	57609488	Cq5A:57609488	C	A	21607.8	PASS	.	GT	0|0	0|0	0|0	.|.	0|0	0|0	0|0	0|0	.|.	0|0	0|0	1/1	0/0	0|0	0|0	0|0	0|0	0|0	0|0	0|0	1/1	0|0	0|0	0|0	0|0	.|.	.|.	0|0	0|0	0|0	0|0	0|0	.|.	0|0	0|0	1|1	0/1	0|0	0|0	0|0	0|0	0|0	1|1	0|0	0|0	./.	0|0	0|0	0|0	0|0	0/1	0|0	0|0	0|0	./.	0/0	0/0
Cq5A	57638113	Cq5A:57638113	G	A	368.7	PASS	.	GT	0|0	0|0	0|0	0|0	0|0	0|0	0|0	0|0	0|0	0|0	.|.	0/0	0/0	0|0	0|0	0|0	0|0	0|0	0|0	0|0	0/0	0|0	0|0	0|0	0|0	.|.	0|0	0|0	0|0	0|0	0|0	0|0	0|0	.|.	0|0	0|0	0/0	0|0	0|0	.|.	.|.	0|0	0|0	0|0	0|0	0/0	0|0	0|0	0/1	0|0	./.	0|0	0|0	0|0	./.	0/0	0/0
Cq5A	57642791	Cq5A:57642791	G	A	14042	PASS	.	GT	0|0	0|0	.|.	0|0	0|0	0|0	0|0	0|0	0|0	0|0	0|0	0/0	0/0	0|0	.|.	0|0	0|0	0|0	0|0	0|0	0/0	1|1	0|0	0|0	0|0	.|.	0|0	0|0	0|0	0|0	0|0	0|0	0|0	0|0	0|0	0|0	0/0	.|.	0|0	.|.	0|0	0|0	.|.	.|.	.|.	0/0	0|0	0|0	0/0	0|0	0/0	0|0	0|0	0|0	./.	0/0	0/1
Cq5A	57642836	Cq5A:57642836	G	A	917.21	PASS	.	GT	0|0	0|0	.|.	0|0	0|0	0|0	0|0	0|0	0|0	0|0	0|0	0/0	0/0	0|0	0|0	0|0	0|0	0|0	1|1	0|0	0/0	0|0	0|0	0|0	0|0	.|.	.|.	0|0	0|0	0|0	0|0	0|0	0|0	0|0	0|0	0|0	0/0	.|.	0|0	.|.	0|0	0|0	.|.	0|0	.|.	0/0	0|0	0|0	0/0	0|0	0/0	0|0	0|0	0|0	./.	0/0	0/0
Cq5A	57642888	Cq5A:57642888	A	T	10249.5	PASS	.	GT	0|0	0|0	0|0	0|0	0|0	0|0	0|0	0|0	0|0	1|1	0|0	0/0	0/0	0|0	0|0	1|1	0|0	0|0	0|0	0|0	0/0	0|0	0|0	0|0	0|0	.|.	0|0	.|.	0|0	0|0	0|0	0|0	1|1	.|.	0|0	0|0	0/0	1|1	0|0	0|0	0|0	.|.	.|.	0|0	.|.	0/0	1|1	0|0	0/0	0|0	0/0	0|0	.|.	0|0	./.	./.	./.
Cq5A	57643007	Cq5A:57643007	G	T	98968.1	PASS	.	GT	1|1	1|1	0|0	1|1	0|0	0/1	0|0	1|1	.|.	0|0	1|1	0/0	1/1	1|1	.|.	0|0	1|1	0|0	0|0	1|1	0/0	1|1	0/1	0|0	1|1	0/1	1|1	0|0	0|0	1|1	1|1	.|.	0|0	.|.	1|1	0|0	0/0	0|0	1|1	.|.	0|0	0|0	0|0	1|1	.|.	0/0	0|0	1|1	1/1	0|0	./.	1|1	0|0	1|1	./.	./.	0/0
Cq5A	57678177	Cq5A:57678177	T	C	410.9	PASS	.	GT	0|0	0|0	0|0	0|0	.|.	./.	.|.	0|0	0|0	0|0	0|0	0/0	./.	0|0	0|0	0|0	0|0	0|0	0|0	0/1	0/0	0|0	0/0	0|0	0|0	./.	.|.	0|0	0|0	0|0	0|0	0|0	0|0	0|0	0|0	0|0	0/0	0|0	.|.	0|0	0|0	0|0	0|0	0|0	0|0	0/0	.|.	0|0	0/0	.|.	./.	0|0	0|0	0|0	0/0	0/0	./.
Cq5A	57680826	Cq5A:57680826	G	A	350.81	PASS	.	GT	0|0	0|0	0|0	0|0	0|0	0/0	0|0	0|0	0|0	0|0	0|0	0/0	0/0	0/1	0|0	0|0	0|0	0|0	0|0	0/0	0/0	0|0	0/0	0|0	0|0	0/0	0|0	0|0	0|0	0|0	0|0	0|0	0|0	0|0	0|0	0|0	0/0	0|0	0|0	0|0	0|0	0|0	0|0	0|0	0|0	0/0	0|0	0|0	0/0	0|0	./.	0|0	0|0	0|0	0/0	0/0	0/0
Cq5A	57690628	Cq5A:57690628	T	A	2520.6	PASS	.	GT	0|0	0|0	0|0	.|.	.|.	0/0	0|0	0|0	0|0	0|0	0|0	0/0	0/0	0/0	0|0	0|0	0|0	.|.	.|.	0/0	0/0	.|.	0/0	0|0	0|0	./.	0|0	.|.	0|0	0|0	0|0	0|0	0|0	0|0	0/1	0|0	0/0	0|0	0|0	0|0	.|.	0|0	0/1	0|0	0|0	0/0	0|0	0|0	0/0	0|0	./.	0|0	0|0	0|0	./.	./.	0/0
Cq5A	57691875	Cq5A:57691875	T	A	61536	PASS	.	GT	0|1	0|1	0|1	.|.	.|.	0|1	.|.	0|1	0|1	0|1	0|1	0|1	0|1	0|1	0|0	0|1	0|1	0|0	0|0	0/0	0|1	0|1	0|1	0|0	0|1	0/0	.|.	.|.	0|0	0|0	0|1	.|.	0|0	0|1	0|1	0|0	0|1	0|0	0|0	.|.	0|0	0|0	0/0	0|0	0|1	0/0	0|0	0|1	./.	0|0	0|1	0|0	0|1	0|1	./.	0|1	0/0
Cq5A	57691939	Cq5A:57691939	C	T	56761.5	PASS	.	GT	0|1	0|1	0|1	.|.	.|.	0|0	0|0	0|1	0|1	0|1	0|0	.|.	0|1	0|1	.|.	0|1	0|0	0|0	0|0	0/0	0|1	0|0	0|0	0|0	0|1	0/0	.|.	0|0	0|0	0|1	0|1	.|.	0|0	0|1	0|1	0|1	0|1	0|0	0|1	0|0	.|.	0|1	0|1	0|0	0|1	0|1	0|1	0|1	0|1	0|1	0|1	0|1	0|0	0|0	0/0	.|.	0/0
Cq5A	57696270	Cq5A:57696270	G	C	1520.59	PASS	.	GT	0|0	0|0	0|0	0|0	0|0	0|0	0|0	.|.	0|0	0|0	0|0	0|0	0|0	0|0	0|0	0|0	0|0	0|0	0|0	0/0	0|0	0|0	0|0	0|0	.|.	./.	0|0	0|0	0|0	0/1	0|0	0|0	0|0	0|0	0|0	0|0	0|0	0|0	0|0	0|0	.|.	0|0	0|0	0|0	.|.	0|0	0|0	0|0	.|.	0|0	0|0	0|0	0|0	0|0	./.	0|0	0/0
Cq5A	57696351	Cq5A:57696351	C	T	10360.7	PASS	.	GT	0|0	0|0	.|.	0|0	0|0	0|0	0|0	0|0	0|0	0|0	0|0	0|0	0|0	0|0	0|0	0|0	0|0	0|0	.|.	0/0	0|0	0|0	.|.	0|0	0|0	./.	0|0	0|0	0|0	0/0	0|0	0|0	0|0	0|0	0|0	0|0	0|0	0|0	0|0	0|0	.|.	1|1	.|.	0|0	0|0	0|0	1|1	0|0	1|1	0|0	0|0	0|0	0|0	0|0	./.	.|.	0/0
Cq5A	57710388	Cq5A:57710388	A	G	38443.3	PASS	.	GT	0|0	0|0	.|.	0|0	0|0	1|1	0|0	0|0	0/1	.|.	1|1	1|1	0|0	0|0	.|.	0|0	1|1	0|0	0|0	1/1	1|1	1|1	0|0	0|0	1|1	0/0	0|0	0|0	0|0	1/1	0|0	0|0	0|0	0|0	0|0	1|1	.|.	0|0	0|0	0|0	.|.	0|0	1|1	1|1	0|0	.|.	0|0	0|0	.|.	0|0	.|.	0|0	0|0	1|1	./.	1|1	0/0
Cq5A	57730701	Cq5A:57730701	C	T	9642.64	PASS	.	GT	0|0	.|.	0|0	.|.	0|0	0|0	.|.	0|0	0/0	.|.	0|0	0|0	.|.	0|0	.|.	0|0	.|.	0|0	0|0	0/0	0|0	0|0	0|0	0|0	0|0	./.	0|0	0|0	0|0	0/0	0|0	0|0	0|0	0|0	0|0	0|0	0|0	0|0	0|0	0|0	0|0	0|0	.|.	0|0	0|0	0|0	0|0	0/1	0|0	0|0	.|.	0|0	1|1	0|0	0/0	.|.	0/0
Cq5A	57751734	Cq5A:57751734	G	A	33.35	PASS	.	GT	0|0	0|0	0|0	0|0	0|0	0|0	0|0	0|0	0/0	0|0	0|0	0|0	.|.	0|0	0|0	0|0	0|0	0|0	0|0	0/0	0|0	0|0	0|0	0|0	0|0	0/0	0|0	0|0	0|0	0/0	0|0	.|.	0|0	0|0	0|0	0|0	0|0	0|0	0|0	0|0	0|0	0|0	0|0	0|0	0|1	0|0	0|0	0/0	0|0	0|0	0|0	0|0	0|0	0|0	0/0	0|0	0/0
Cq5A	57804968	Cq5A:57804968	T	C	1457.91	PASS	.	GT	0|0	0|0	.|.	0|0	0|0	0|0	0|0	0|0	0/0	0|0	0|0	0|0	0|0	.|.	0|0	0|0	0/1	0|0	0|0	0/0	0|0	0|0	0|0	0|0	0|0	0/0	.|.	.|.	.|.	0/0	0|0	.|.	0|0	0|0	0|0	0|0	0|0	0|0	0|0	.|.	0|0	0|0	0|0	.|.	0|0	0|0	0|0	0/0	0/1	0|0	.|.	0|0	0|0	0|0	./.	0|0	0/0
Cq5A	57818088	Cq5A:57818088	T	C	32205.8	PASS	.	GT	0|0	0|0	0|0	0|0	0|0	.|.	.|.	0|0	0/0	0|0	0|0	0|0	0/1	0|0	0|0	1|1	0/0	0|0	0|0	0/0	0|0	0|0	0|0	0|0	0|0	1/1	0|0	0|0	0|0	0/0	0|0	0|0	0|0	0|0	0|0	0|0	.|.	0|0	0|0	0|0	0|0	0|0	0|0	0|0	0|0	0|0	0|0	0/1	./.	0|0	0|0	0|0	0|0	0|0	0/0	.|.	0/0
Cq5A	57821327	Cq5A:57821327	A	C	15276.6	PASS	.	GT	.|.	0|0	0|0	.|.	0|0	0|0	0|0	0|0	0/0	0|0	0|0	0|0	1/1	0|0	0|0	0|0	0/0	0|0	0|0	0/0	0|0	0|0	0|0	0|0	0|0	./.	0|0	0|0	0|0	0/0	0|0	0|0	.|.	0|0	0|0	0|0	0|0	0|0	0|0	0|0	0|0	0|0	0|0	0|0	.|.	0|0	0|0	0/0	0/0	0|0	0|0	0|0	0|0	0|0	./.	0|0	0/0
Cq5A	57821469	Cq5A:57821469	G	A	34311.6	PASS	.	GT	0|1	1|1	0|0	1|1	0|0	1|1	0|0	.|.	0/0	1|1	0|0	0|0	0/0	0|0	0|0	0|0	0/0	0|0	0|0	0/0	0|0	0|0	0/1	0|0	0|0	0/0	0|0	0|0	0|0	0/0	0|0	1|1	0/1	1|1	0/1	0|0	0|0	1|1	1|1	0|0	.|.	0|0	0|0	0|0	1|1	0|0	0/1	0/1	0/0	0|0	0|0	0|0	0|0	0|0	./.	0|0	0/0
Cq5A	57821862	Cq5A:57821862	A	G	15893.2	PASS	.	GT	0|0	0|0	0|0	0|0	0|0	0|0	0|0	0|0	0/0	0|0	0|0	0|0	0/0	0|0	0|0	0|0	0/0	0|0	0|0	0/0	0|0	0|0	0/0	0|0	0|0	1/1	0|0	0|0	0|0	0/0	0|0	0|0	0/0	0|0	0/0	0|0	0|0	0|0	0|0	0|0	0|0	0|0	0|0	0|0	0|0	0|0	./.	0/1	0/0	0|0	.|.	0|0	0|0	0|0	./.	0|0	0/0
Cq5A	57826454	Cq5A:57826454	A	G	2287.27	PASS	.	GT	0|0	0|0	0|0	0|0	0|0	0|0	0|0	0|0	0/0	.|.	0|0	0|0	0/0	0|0	.|.	0|0	./.	0|0	0|0	0/0	0|0	.|.	0/0	0|0	0|0	./.	.|.	0|0	0|0	0/0	0|0	0|0	./.	0|0	0/0	0|0	.|.	0|0	0|0	0|0	0|0	.|.	0|0	0|0	0|0	.|.	0/0	./.	0/0	0|0	0|0	0|0	0|0	0/1	0/0	0|0	0/0
Cq5A	57858854	Cq5A:57858854	T	*,G	14487.2	PASS	.	GT	0|0	0|0	0|0	0|0	0|0	0|0	0|0	0|0	0/0	0|0	0|0	0|0	2/2	1|1	0|0	0|0	0/0	0|0	0|0	0/0	0|0	0|0	0/0	0|0	0|0	0/0	0|0	0|0	0|0	0/0	0/1	0|0	0/0	0|0	0/0	0|0	0|0	0|0	0|0	0|0	0|0	1|1	0|0	0|0	0|0	0|0	0/0	0/0	0/0	0|0	.|.	1|1	0|0	0/0	./.	0|0	0/0
Cq5A	57860330	Cq5A:57860330	C	T	6837.39	PASS	.	GT	0|0	0|0	0|0	0|0	0|0	1|1	0|0	0/1	0/0	0|0	1|1	0|0	0/0	0|0	.|.	0|0	0/0	0|0	0|0	0/0	0|0	0|0	0/0	0|0	0|0	0/0	0/1	0|0	0|0	0/0	0/0	0|0	0/0	0|0	0/0	0|0	0|0	0|0	0|0	.|.	.|.	0|0	0|0	0|0	0|0	0|0	0/0	0/0	0/0	0|0	0|0	0|0	0|0	0/0	./.	.|.	./.
Cq5A	57871067	Cq5A:57871067	G	T	2773.35	PASS	.	GT	0|0	0|0	0|0	0|0	0|0	0|0	.|.	0/0	0/0	0|0	0|0	0|0	0/0	0|0	0|0	0|0	0/0	0|0	0|0	0/0	0|0	0|0	0/0	0|0	0|0	./.	0/0	0|0	0|0	0/0	0/0	0|0	0/0	0|0	0/0	0|0	.|.	.|.	0|0	0|0	0|0	.|.	0|0	0|0	0|0	0|0	0/0	0/0	0/0	0/1	.|.	0|0	0|0	0/0	0/0	0|0	0/0
Cq5A	57887615	Cq5A:57887615	C	T	1408.19	PASS	.	GT	0|0	0|0	0|0	.|.	0|0	0|0	0|0	1/1	0/0	0|0	0|0	0|0	0/0	0|0	0|0	0|0	0/0	0|0	.|.	0/0	0|0	0|0	0/0	.|.	0|0	0/0	0/0	.|.	0|0	./.	./.	0|0	0/0	0|0	0/0	0|0	0|0	0|0	0|0	.|.	0|0	.|.	0|0	0|0	0|0	0|0	0/0	0/0	./.	0/0	1|1	0|0	0|0	0/0	./.	0|0	./.
Cq5A	57907400	Cq5A:57907400	T	C	4335.37	PASS	.	GT	0|0	0|0	0|0	.|.	0|0	0|0	0|0	0/0	0/0	.|.	0/1	0|0	0/1	0|0	0|0	0|0	0/0	0|0	.|.	0/0	0|0	.|.	0/1	0|0	0|0	./.	0/0	0|0	0|0	./.	0/0	0|0	0/0	0|0	0/0	0|0	0|0	0|0	0|0	.|.	0|0	0|0	0|0	0|0	0|0	0|0	0/0	0/1	0/0	0/0	0|0	0|0	0|0	0/0	0/0	0|0	./.
Cq5A	57912108	Cq5A:57912108	C	T	1261.06	PASS	.	GT	0|0	0|0	0|0	0|0	0|0	0|0	0|0	0/0	0/0	0|0	0/0	.|.	0/0	0|0	0|0	0|0	0/0	0|0	0|0	0/0	0|0	0|0	0/0	.|.	0|0	./.	0/0	0|0	1|1	0/0	0/0	0|0	./.	.|.	0/0	0|0	0|0	0|0	0|0	.|.	0|0	0|0	0|0	0|0	0|0	0|0	0/0	0/0	0/0	0/0	0|0	0|0	0|0	0/0	./.	0|0	0/0
Cq5A	57919155	Cq5A:57919155	G	A	166568	PASS	.	GT	1|1	1|1	1|1	.|.	0|0	1|1	0|0	1/1	1/1	1|1	1/1	1|1	./.	0|0	0|0	1|1	1/1	0|0	0|0	1/1	1|1	0|0	1/1	0|0	1|1	./.	1/1	0|0	0|0	1/1	0/0	1|1	1/1	.|.	1/1	1|1	1|1	1|1	1|1	.|.	0|0	0|0	1|1	1|1	.|.	0|0	1/1	0/1	1/1	0/0	.|.	0|0	0|0	./.	1/1	1|1	0/0
Cq5A	57922216	Cq5A:57922216	A	G	74287.9	PASS	.	GT	0/1	0/1	.|.	0/1	0|0	0/1	0|0	0/0	0/0	0|0	0/1	0|0	0/0	0/1	.|.	0/1	0/1	0|0	0|0	0/1	0|0	0|0	0/0	0|0	0/1	0/0	0/1	0|0	.|.	./.	0/1	0/1	0/1	0|0	0/1	0|0	0|0	0/1	0/1	0|0	0|0	.|.	0|0	0|0	.|.	0|0	0/1	0/1	0/1	./.	0/1	0/1	0/1	0/0	0/0	0/1	0/0
Cq5A	57925513	Cq5A:57925513	C	T	2930.09	PASS	.	GT	0/0	0/0	0|0	0/0	0|0	0/0	0|0	0/0	0/0	.|.	0/0	0|0	0/0	0/0	0|0	0/0	0/0	0|0	.|.	0/0	0|0	0|0	0/0	0|0	0/0	0/0	0/0	0|0	0|0	./.	0/0	0/0	0/0	0|0	0/0	0|0	.|.	0/0	0/0	0/1	0|0	0|0	0|0	0|0	0|0	0|0	0/0	0/0	0/0	./.	0/0	0/0	0/0	0/0	./.	0/0	0/0
Cq5A	57930854	Cq5A:57930854	G	A	8118.46	PASS	.	GT	0/0	0/0	1|1	0/0	0|0	0/0	0|0	0/0	0/0	0|0	0/0	0|0	0/0	0/0	0|0	0/0	0/0	0|0	0|0	0/0	0|0	.|.	0/0	.|.	0/0	./.	0/0	0|0	0|0	0/0	0/0	0/0	0/0	.|.	0/0	0|0	.|.	0/0	0/0	0/0	0|0	0|0	0|0	0|0	0|0	.|.	0/0	./.	./.	0/0	0/0	0/0	0/0	0/0	0/0	./.	0/0
Cq5A	57945524	Cq5A:57945524	T	C	570.02	PASS	.	GT	0/0	0/0	.|.	./.	0|0	0/0	0|0	0/0	./.	0|0	0/0	0|0	0/0	0/0	0|0	0/0	0/0	0|0	0|0	0/0	0|0	0|0	0/0	0|0	./.	./.	0/0	0|0	0|0	./.	0/1	0/0	0/0	0|0	0/0	0|0	0|0	0/0	0/0	./.	0|0	0|0	0|0	0|0	0|0	0|0	0/0	0/0	0/0	0/0	0/1	0/0	0/0	0/0	./.	0/0	0/0
Cq5A	57959897	Cq5A:57959897	A	C	90180.4	PASS	.	GT	0/0	0/0	.|.	./.	0|0	1/1	0|0	0/0	1/1	.|.	./.	1|1	1/1	1/1	0|0	0/0	1/1	0|0	0|0	1/1	1|1	0|0	0/0	0|0	1/1	./.	1/1	0|0	0|0	0/0	0/1	./.	0/0	0|0	1/1	1|1	1|1	0/0	./.	./.	0|0	1|1	1|1	0/1	.|.	0|0	0/0	./.	0/0	0/0	./.	1/1	0/0	0/0	1/1	1/1	0/0
Cq5A	57960240	Cq5A:57960240	G	T	3610.28	PASS	.	GT	0/0	0/0	.|.	./.	0|0	0/0	0|0	0/0	0/0	0|0	0/0	.|.	0/0	0/0	1|1	0/0	0/0	0|0	0|0	0/0	0|0	0|0	0/0	0|0	0/0	./.	0/0	0|0	.|.	0/0	0/0	0/0	0/0	0|0	0/0	0|0	0|0	0/0	0/0	0/0	0|0	0|0	.|.	0/0	0|0	0|0	0/0	./.	0/0	0/0	./.	0/0	0/0	0/0	0/0	0/0	./.
Cq5A	57970250	Cq5A:57970250	T	C	32560	PASS	.	GT	0/0	0/0	0|0	./.	0|0	1/1	0|0	./.	0/0	0|0	1/1	0|0	1/1	./.	0|0	0/0	1/1	0/1	0|0	0/1	0|0	0|0	0/0	.|.	1/1	./.	./.	0|0	0|0	0/0	0/0	0/0	0/0	0|0	0/1	0|0	0|0	0/1	0/0	0/0	0|0	0|0	0|0	0/0	0|0	0|0	0/0	0/0	0/0	0/0	./.	0/0	0/0	0/0	0/0	1/1	0/0
Cq5A	57970670	Cq5A:57970670	A	G	684.4	PASS	.	GT	0/0	./.	0|0	0/0	0|0	0/0	.|.	./.	0/0	0|0	0/0	0|0	0/0	0/0	.|.	0/0	0/0	0/0	0|0	./.	0|0	0|0	0/0	0|0	0/0	./.	0/0	.|.	0|0	0/0	0/0	0/0	0/0	0|0	0/0	0|0	0|0	0/0	0/0	0/0	0|0	0|0	0|0	0/0	0|0	0|0	0/0	0/0	0/0	0/0	0/0	0/0	0/0	./.	0/0	0/1	0/0
Cq5A	57973564	Cq5A:57973564	A	G	28456.3	PASS	.	GT	1/1	1/1	0|0	1/1	0|0	0/0	0|0	0/0	0/0	1|1	0/0	0|0	0/0	0/0	0|0	0/0	0/0	0/0	0|0	0/0	0|0	0|0	0/1	0|0	0/0	0/0	0/0	0|0	0|0	1/1	0/0	1/1	1/1	1|1	0/0	0|0	0|0	0/0	1/1	./.	0|0	0|0	0|0	1/1	1|1	0|0	1/1	0/1	0/0	0/0	0/0	0/0	0/0	0/1	0/0	0/0	0/0
Cq5A	57987870	Cq5A:57987870	C	G	4295.23	PASS	.	GT	0/0	0/0	0|0	0/0	0|0	0/0	0|0	0/0	0/0	0|0	0/0	0|0	0/0	1/1	.|.	./.	0/0	0/0	0|0	0/0	0|0	0|0	0/0	0|0	0/0	./.	./.	0|0	0|0	0/0	1/1	./.	0/0	0|0	0|1	0|0	0|1	0/0	0/0	0/0	0|0	0|0	0|0	0/0	0|0	.|.	0/0	0/0	0/0	0/0	0/0	0/0	0/0	0/0	./.	0/0	0/0
Cq5A	57987928	Cq5A:57987928	T	A	2785.87	PASS	.	GT	0/0	0/0	0|0	./.	0|0	0/0	0|0	0/0	0/0	.|.	0/0	0|0	0/0	0/0	0|0	./.	0/0	0/0	0|0	0/0	0|0	0|0	0/0	0|0	0/0	./.	./.	0|0	0|0	0/0	0/0	./.	0/0	.|.	0|1	0|0	0|1	0/0	0/0	0/0	.|.	0|0	0|1	0/0	0|0	.|.	0/0	0/0	0/0	0/0	./.	0/0	0/0	0/0	./.	0/0	0/0
Cq5A	57988041	Cq5A:57988041	T	C	3166.36	PASS	.	GT	0/0	0/0	0|0	0/0	0|0	0/0	.|.	0/0	0/0	0|0	0/0	0|0	0/0	0/0	.|.	./.	0/0	0/0	.|.	0|1	0|0	0|0	0/0	0|0	0/0	./.	0/0	0|0	0|0	0/0	0/0	0/0	0/0	.|.	0|0	0|0	0|0	0|1	0|1	0/0	0|0	.|.	0|1	./.	0|0	0|0	./.	0/0	0/0	0/0	0/0	0/0	0/0	0/0	0/0	./.	0/0
Cq5A	57988870	Cq5A:57988870	T	C	1133.38	PASS	.	GT	0/0	0/0	0|0	0/0	.|.	0/0	0|0	0/0	0/0	.|.	0/0	0/1	0/0	0/0	.|.	0/0	0/0	./.	0|0	0|0	0|0	0|0	0/0	0|0	0/0	0/0	./.	0|0	.|.	./.	0/0	0/0	0/0	0|0	0|0	0|0	0|0	0|0	0|0	./.	0|0	0|0	0|0	0/0	0|0	0|0	0/0	0/0	0/0	0/0	./.	0/0	0/0	0/0	./.	./.	0/0
Cq5A	57995490	Cq5A:57995490	T	C	96462	PASS	.	GT	0/1	1/1	0|0	./.	0|0	1/1	.|.	./.	0/0	1|1	1/1	0/0	1/1	1/1	0|0	0/0	1/1	0/0	0|0	1|1	0|0	0|0	1/1	0|0	1/1	./.	0/1	.|.	0|0	1/1	1/1	./.	1/1	1|1	0/1	0|0	0|0	1|1	0/1	0/0	0|0	1|1	0|0	./.	1|1	.|.	1/1	0/1	1/1	0/0	1/1	1/1	0/0	./.	./.	./.	0/0
Cq5A	58009676	Cq5A:58009676	C	G,A	24649.8	PASS	.	GT	0/0	0/0	0/2	0|1	.|.	0/0	.|.	0|1	0/2	0|0	0/0	0/2	0/0	0/0	.|.	0/2	0|1	0/0	0|0	0|1	0/1	0|0	0|1	0|0	0|1	0/0	0/0	0|0	.|.	0/0	0/0	0|1	0/0	0|1	0/0	0|1	0/2	0|0	0|1	./.	0|0	0|0	0|0	0/0	0|1	0|0	0|1	0|1	0/0	0/0	0/0	0/0	0/2	0/0	0/2	0/0	0/0
Cq5A	58010882	Cq5A:58010882	C	T	67320.7	PASS	.	GT	0/0	0/0	0/0	0|0	0|0	./.	0|0	0|0	1/1	0|0	0/0	1/1	0/0	0/0	0|0	1/1	0|0	0/0	0|0	0|0	1/1	.|.	0|0	0|0	0|0	0/0	./.	0|0	0|0	./.	0/0	0|0	0/0	0|0	0|1	1|1	1/1	0|0	0|0	0/0	.|.	.|.	1|1	0/0	0|0	0|0	0|0	0|1	0/0	./.	0/0	./.	1/1	0/0	./.	./.	./.
Cq5A	58011247	Cq5A:58011247	T	A	103796	PASS	.	GT	0|1	0/1	0|1	.|.	.|.	0|1	0|0	0/1	0/1	0|1	0|1	0|1	0|1	0|1	.|.	0/1	0|1	0/0	0|0	0/1	0|1	0|1	1|1	0|0	0|1	0|1	0|1	.|.	.|.	0|1	0|1	0|1	0|1	0|1	0|1	0|1	0|1	0|1	0/1	0/0	0|0	0|1	0|1	0|1	0|1	0|0	0|0	0/1	./.	0/0	0|1	0/0	0|1	0/1	./.	./.	0/0
Cq5A	58011347	Cq5A:58011347	T	C	14029.9	PASS	.	GT	0|0	0|1	0|0	0|1	0|0	0|0	0|0	0|1	0|1	0|0	0|0	0|0	0|0	0|0	0|0	./.	0/1	0/0	0|0	0|1	0|0	0|0	0|0	0|0	0|0	0|0	0|0	0|0	0|0	0|0	0|0	0|0	0|0	0|0	0|1	0|0	0|1	0|0	0|1	0/0	.|.	0|0	0|0	0|0	.|.	0|0	0|0	0|1	./.	0/0	.|.	0/0	0|0	0/0	0/0	./.	0/0
Cq5A	58011715	Cq5A:58011715	C	T	13758.8	PASS	.	GT	0/1	0|0	0|0	0/1	0|0	0/1	0|0	0|0	0|0	.|.	.|.	0|0	0/1	0|0	0|0	0/0	0/0	0/0	.|.	0|0	0/1	0|0	0|0	0|0	0/1	0|0	0/1	0|0	0|0	0|0	0|0	0/1	.|.	.|.	0|0	.|.	0/1	0|0	0/1	0/0	0|0	0/1	0/1	0|0	0/1	0|0	0|0	0|0	0/0	0/0	0|0	./.	0/1	0/1	./.	0/0	0/0
Cq5A	58011833	Cq5A:58011833	T	G	101166	PASS	.	GT	0|1	0|1	0|1	0/0	.|.	0|1	.|.	0|1	0|1	0|1	0|1	0|1	0|1	0|1	0|0	0|1	0|1	0/0	.|.	0|0	0|1	0|1	0|1	0|0	0|1	.|.	0|1	0|0	0|0	0|0	0|1	0|1	0|1	0|1	0|1	0|1	0|1	0|1	0|1	0/0	0|0	0|1	0|1	0|1	0|1	0|0	0|1	0|1	0/0	./.	0|1	0|1	0|1	0|1	0|1	./.	./.
Cq5A	58011985	Cq5A:58011985	T	A	444.76	PASS	.	GT	0|0	0/1	0|0	0/0	0|0	0|0	0|0	0|0	0|0	.|.	0|0	0|0	0|0	0|0	0|0	0|0	0|0	0/0	0|0	0|0	0|0	0|0	0|0	0|0	0|0	.|.	0|0	0|0	0|0	0|0	0|0	0/1	0|0	0|0	0|0	0|0	0|0	0|0	0|0	0/0	0|0	0|0	0|0	0|0	0|0	0|0	0|0	0|0	0/0	0/0	.|.	0|0	0|0	0|0	0|0	0/0	0/0
Cq5A	58012033	Cq5A:58012033	A	T	35499.3	PASS	.	GT	0|1	0|1	0/1	0/1	0|0	0/1	0|0	0|1	0/1	.|.	0|1	.|.	0|1	0|1	0|0	0/1	0/1	0/0	.|.	0/1	0|0	0/1	0|1	0|0	0|0	.|.	0|0	0|0	0|0	.|.	.|.	0|1	0|1	0|1	0|1	0/1	0/1	.|.	0/1	0/0	0|0	0/1	0|1	0/1	0/1	0|0	0|0	0/1	0/0	./.	0/1	0/1	0|0	0|1	0/1	0/0	./.
Cq5A	58013177	Cq5A:58013177	C	T	13522	PASS	.	GT	0/1	0|0	0/1	./.	0|0	0/1	.|.	0|0	./.	0/1	0|0	0|0	0|0	0/1	.|.	0/0	0/1	./.	.|.	0/1	0|1	0/0	0|0	.|.	0|0	.|.	0|0	0|0	0|0	.|.	0/1	0/1	0|0	0/1	0|0	0/1	0/1	0|0	0/0	./.	0|0	0/0	0|0	0/0	0/1	0|0	0|0	0/0	0/0	0/0	0/0	0/0	0/1	0|0	0/0	0/0	0/0
Cq5A	58013204	Cq5A:58013204	C	T	9850.41	PASS	.	GT	0/0	0/1	0/0	./.	.|.	0/0	.|.	0|0	0/0	0/0	0|0	0|0	0/1	0/0	.|.	0/0	0/0	0/0	.|.	0/1	0|1	0/0	0|0	.|.	.|.	.|.	0|0	0|0	0|0	.|.	0/0	0/1	0|0	0/1	0|0	0/0	0/0	0|0	0/0	./.	0|0	0/0	0|0	0|1	0/1	0|0	0|0	0/1	0/0	0/0	0/1	0/0	0/0	0|0	0/1	0/0	0/0
Cq5A	58013219	Cq5A:58013219	C	T	8379.73	PASS	.	GT	0/1	0/0	0/0	0/0	.|.	0/0	.|.	0|0	0/0	0/1	0|0	0|0	0/0	0/1	.|.	0/0	0/1	0/0	0|0	0/0	0/1	0/0	0|0	.|.	.|.	0|0	0/1	0|0	0|0	.|.	0/1	0/0	0|0	0/0	0|0	0/1	0/1	0/1	0/0	./.	0|0	0/0	0|0	0|0	0/0	0|0	0|0	0/0	./.	0/0	0/0	0/0	0/0	0|0	0/0	0/0	0/0
Cq5A	58013300	Cq5A:58013300	T	A	12550.9	PASS	.	GT	0|1	0/0	0/0	0|1	0|0	0/0	.|.	0|0	0/0	0/0	0|0	0|0	0/0	0/0	0|0	0/0	0|1	0/0	0|0	0/0	0/0	0/0	0|0	.|.	0|0	0|0	0/0	0|0	0|0	0|0	0/0	0/0	0|0	0/0	0|0	0/0	0|1	0/0	0/0	0/0	0|0	0/0	0|1	0|0	0/0	0|0	0|0	0|1	0/0	0/0	0/0	0/0	0/0	0|0	./.	0/0	0/0
Cq5A	58013306	Cq5A:58013306	C	T,A	95564.6	PASS	.	GT	0/2	0/1	0/1	.|.	0|0	0|1	.|.	0|1	0|1	0/1	0|1	0|0	0/0	0/1	0|0	0|1	0/1	./.	0|0	0/0	0/1	0|1	0/1	.|.	0|0	0|0	0/1	0|0	0|0	1|1	0|1	0|1	0|0	0/1	0|1	0|1	0/2	0|1	0|1	0/0	0|0	0|1	0/2	0|0	0|1	0|0	0|0	0/1	0|1	0/0	0|1	0|1	0|1	0|1	./.	0|1	0/0
Cq5A	58019433	Cq5A:58019433	G	A	9217.47	PASS	.	GT	0/0	0/0	./.	.|.	0|0	0|0	0|0	0|0	0|0	0/0	0|0	0|0	./.	0/0	0|0	.|.	0/0	0/0	0|0	0/0	0/0	0|1	0/0	0|0	0|0	0|0	0/0	0|0	.|.	0|0	0|0	0|0	0|0	0/0	0|0	0|0	0/0	0|0	0|0	0/0	0|0	0|0	0/0	0|0	.|.	0|0	0|0	0/0	0|0	0/0	0|0	0|0	0|0	0|0	0/0	.|.	0/0
Cq5A	58027920	Cq5A:58027920	C	T	222.69	PASS	.	GT	0/0	0/0	0/0	.|.	.|.	0|0	0|0	0|0	0|0	0/0	0|0	0|0	./.	0/0	0|0	0|0	0/0	0/0	0|0	0/0	0/0	0|0	0/0	0|0	0|0	0|0	./.	0|0	0|0	0|0	0|0	0/1	0|0	0/0	0|0	0|0	0/0	.|.	0|0	./.	0|0	0|0	./.	0|0	0|0	0|0	.|.	0/0	0|0	./.	0|0	0|0	0|0	0|0	0/0	0|0	0/0
Cq5A	58027951	Cq5A:58027951	C	T	57641.9	PASS	.	GT	0|1	0/0	0/0	.|.	.|.	0|1	0|0	0|1	0|1	0|1	0|1	0|1	./.	0|1	0|0	0|1	0|1	0|1	.|.	0|1	0|1	0|1	0|1	0|0	0|0	0|1	./.	0|0	0|0	0|0	0|0	0|1	0|1	0|1	0|0	0|1	0|1	0|1	0|0	./.	0|0	0|1	./.	0|1	0|1	0|0	.|.	0|1	0|1	./.	0|1	0|0	0|1	0|0	0/0	0|1	./.
Cq5A	58028230	Cq5A:58028230	A	T	3120.19	PASS	.	GT	0|0	0/0	0/0	.|.	0|0	0|0	.|.	0|0	0|0	.|.	0|0	0|0	0/0	0|0	0|0	0|0	0|0	0|0	.|.	0|0	0|0	0/1	.|.	0|0	.|.	0|0	0/0	0|0	0|0	0|0	0|0	0/1	0|0	0|0	0|0	0|0	0|0	0/1	0/1	0/0	0|0	.|.	0/0	0|0	0/1	0|0	0|0	0|0	.|.	0/0	0|0	.|.	0|0	0/1	0/0	.|.	0/0
Cq5A	58028276	Cq5A:58028276	C	G	20749.6	PASS	.	GT	.|.	0|1	./.	.|.	0|0	0|0	0|0	0|0	0|0	0|0	0|0	0|0	0/0	0|0	.|.	0|1	0|1	0|0	0|0	0|0	0|1	0|1	.|.	0|0	.|.	0|0	0|1	0|0	0|0	0|1	0|1	0|1	0|0	0|0	0|0	0|1	0|0	0|1	0|1	0/0	0|0	0|0	0/0	0|0	0/0	0|0	0|0	0|0	.|.	0/0	0|0	.|.	0|0	0|1	0|1	.|.	0/0
Cq5A	58030789	Cq5A:58030789	C	A	926.86	PASS	.	GT	0|0	0|0	0/0	.|.	0|0	0|0	0|0	.|.	0|0	0|0	0|0	0|0	0/0	0|0	0|0	0|0	0|0	0|0	1|1	0|0	0|0	.|.	0|0	0|0	0|0	0|0	0|0	0|0	.|.	0|0	0|0	0|0	0|0	0|0	0|0	0|0	0|0	0|0	0|0	1/1	0|0	0|0	0/0	0|0	0/0	0|0	0|0	0|0	0|0	0/0	.|.	0|0	0|0	0|0	.|.	0|0	0/0
Cq5A	58034599	Cq5A:58034599	T	C	4847.5	PASS	.	GT	0|0	0|0	0/0	.|.	0|0	0|0	0|0	.|.	0|0	0|0	0|0	0|0	0/0	0|0	0|0	0|0	0|0	.|.	0|0	0|0	0|0	0|0	0|0	0|0	0|0	.|.	0|0	0|0	0|0	0|0	.|.	0|0	0|0	0|0	0|0	0|0	0|0	0|0	0|0	0/0	0|0	0|0	0/0	0|0	0/1	.|.	0|0	0|0	0|0	0/0	0|0	0|0	0|0	0|0	.|.	0|0	./.
Cq5A	58068682	Cq5A:58068682	G	A	955.92	PASS	.	GT	0|0	.|.	0/0	.|.	.|.	.|.	0|0	0|0	0|0	0|0	0|0	0|0	./.	0|0	0|0	0|0	0|0	1|1	0|0	0|0	0|0	0|0	0|0	.|.	0|0	.|.	0|0	0|0	0|0	0|0	0|0	0|0	0|0	0|0	0|0	0|0	0|0	0|0	0|0	./.	0|0	0|0	0/0	0|0	./.	0|0	0|0	0|0	0|0	0/0	0|0	0|0	0|0	0|0	.|.	0|0	0/0
Cq5A	58070135	Cq5A:58070135	T	A	4697.6	PASS	.	GT	0|0	0|0	./.	0|0	0|0	0|0	0|0	0|0	0|0	0|0	0|0	.|.	0/0	0|0	0|0	0|0	0|0	0|0	0|0	0|0	0|0	0|0	0|0	0|0	0|0	0|0	0|0	0|0	0|0	0|0	.|.	0|0	0|0	.|.	0|0	0|0	0|0	0|0	0|0	./.	0|0	0|0	0/0	0|0	0/0	0|0	0|0	0/1	0|0	0/0	.|.	0|0	1|1	0|0	.|.	.|.	0/0
Cq5A	58088312	Cq5A:58088312	C	T	12952.7	PASS	.	GT	0|0	0|0	0/0	.|.	0|0	0|0	0|0	.|.	0|0	.|.	0|0	0|0	0/0	0|0	0|0	0|0	0|0	0|0	0|0	0|0	0|0	0|0	.|.	0|0	0|0	.|.	0|0	0|0	0|0	0|0	.|.	.|.	0|0	0|0	0|0	0|0	0|0	0/1	0|0	0/0	0|0	0|0	0/0	0|0	0/0	.|.	0|0	0/0	0|0	0/0	0|0	0|0	0|0	0|0	0|0	.|.	./.
Cq5A	58089071	Cq5A:58089071	A	T,*	4135.31	PASS	.	GT	0|0	0|0	1/1	0|0	0|0	0|0	0|0	0|0	0|0	0|0	0|0	0|0	0/0	0|0	0|0	0|0	0|0	0|0	0|0	0|0	0|0	0|0	0|0	0|0	0|0	0|2	0|0	0|0	0|0	.|.	0|0	0|0	0|0	.|.	0|0	0/1	0|0	0/0	0|0	./.	.|.	.|.	0/0	0|0	0/0	0|0	0|0	0/0	0|0	./.	0|0	0|0	0|0	0|0	.|.	.|.	0/0
Cq5A	58144628	Cq5A:58144628	C	T	1273.49	PASS	.	GT	0|0	0|0	0/0	.|.	0|0	0|0	0|0	0|0	0|0	0|0	.|.	0|0	0/0	0|0	.|.	0|0	0|0	0|0	0|0	0|0	0|0	0|0	0/1	0|0	0|0	.|.	0|0	0|0	0|0	0|0	0|0	0|0	.|.	0|0	0|0	0/0	0|0	0/0	1|1	./.	0|0	0|0	0/0	0|0	0/0	0|0	0|0	0/0	0|0	0/0	.|.	0|0	0|0	0|0	.|.	0|0	0/0
Cq5A	58147448	Cq5A:58147448	A	G	4119.26	PASS	.	GT	0|0	0|0	0/0	0|0	.|.	0|0	0|0	0|0	0|0	0|0	1|1	0|0	./.	0|0	0|0	0|0	0|0	0|0	0|0	0|0	0|0	.|.	0/0	0|0	0|0	0|0	0|0	0|0	0|0	0|0	0|0	0|0	0|0	.|.	0|0	0/0	0|0	./.	0|0	./.	0|0	0|0	0/0	0|0	0/0	.|.	0|0	0/0	0|0	0/0	0|0	0|0	0|0	0|0	.|.	0|0	0/0
Cq5A	58155019	Cq5A:58155019	T	C	68453.8	PASS	.	GT	0|0	0|0	0/0	.|.	0|0	0|0	0|0	0|0	0|0	0|0	1|1	0|0	1/1	1|1	.|.	0|0	1|1	0|0	0/1	1|1	0|0	.|.	1/1	0|0	1|1	0/1	0/1	0|0	0|0	0|0	1|1	0|0	0|0	0|0	0/1	0/0	0|0	0/1	0|0	./.	.|.	.|.	0/0	.|.	./.	0|0	0/1	0/0	0|0	0/0	0|0	1|1	.|.	0|0	.|.	1|1	0/0
Cq5A	58178182	Cq5A:58178182	T	A	33611.4	PASS	.	GT	0|0	0|0	1/1	0|0	0|0	0|0	0|0	0|0	1|1	0|0	0|0	1|1	0/0	0|0	.|.	0|0	0|0	0|0	0/0	0|0	0/1	0|0	0/0	.|.	0|0	./.	0/0	0|0	0|0	0|0	0|0	0|0	0|0	0|0	0/0	1/1	1|1	0/0	0|0	./.	0|0	0|0	1/1	.|.	0/0	0|0	0/0	0/0	0|0	0/0	.|.	0|0	0|0	0|0	.|.	.|.	0/0
Cq5A	58190861	Cq5A:58190861	G	A	94587	PASS	.	GT	0|0	0|0	1/1	.|.	0|0	0|0	0|0	.|.	1|1	0|0	1|1	1|1	0/0	0|0	0|0	1|1	1|1	0/1	./.	1|1	1/1	.|.	0/1	0|0	1|1	./.	1/1	0|0	.|.	0|0	0|0	.|.	0|0	.|.	./.	1/1	1|1	0/1	0|0	0/0	0|0	0|0	1/1	0|0	0/0	0|0	1/1	0/1	0|0	./.	.|.	0|0	1|1	0|0	1|1	1|1	0/0
Cq5A	58209354	Cq5A:58209354	A	T	62535.3	PASS	.	GT	1|1	1|1	0/0	.|.	0|0	1|1	0|0	0/1	0|0	1|1	0|0	0|0	./.	0/1	0|0	1|1	0|0	0/0	0/0	.|.	0/0	0|0	0/1	0|0	0|0	./.	./.	0|0	0|0	0/1	0/1	1|1	1|1	1|1	./.	0/0	.|.	0/1	1|1	./.	.|.	1|1	0/0	1|1	1/1	.|.	0/0	1/1	1|1	0/0	1|1	1|1	0|0	1|1	0|1	.|.	0/0
Cq5A	58221630	Cq5A:58221630	T	C	217206	PASS	.	GT	1|1	1|1	1/1	.|.	.|.	1|1	0|0	1/1	1|1	1|1	1|1	.|.	1/1	1/1	0|0	1|1	1|1	1/1	./.	1|1	1/1	1|1	1/1	0/1	1|1	1/1	1/1	1|1	1|1	1/1	1/1	1|1	1|1	.|.	1/1	1/1	1|1	./.	1|1	./.	0|0	1|1	./.	1|1	1/1	0|0	1/1	1/1	1|1	0/0	1|1	1|1	1|1	1|1	1|1	1|1	0/0
Cq5A	58236353	Cq5A:58236353	G	A	10919.2	PASS	.	GT	0|0	0|0	./.	.|.	.|.	0|0	0/1	0/0	0|0	.|.	0|0	0|0	./.	0/0	0|0	0|0	0|0	0/0	0/0	0|0	0/0	.|.	0/0	0/0	0|0	0/0	0/0	0|0	0|0	./.	0/0	0|0	.|.	.|.	0/0	0/0	0|0	0/0	0|0	0/0	0|0	0|0	0/0	0|0	0/0	0|0	0/0	0/0	0|0	0/0	0|0	0|0	.|.	.|.	0|0	0|0	0/0
Cq5A	58238406	Cq5A:58238406	G	A	37714.5	PASS	.	GT	0|0	0|0	0/0	0|0	0|0	0|0	0/0	0/0	1|1	0|0	0|0	1|1	0/0	0/0	0|0	1|1	0|0	0/0	0/0	0|0	0/0	0|0	0/0	0/0	0|0	./.	0/0	0|0	0|0	0/0	0/0	.|.	0|0	0|0	0/0	0/0	0|0	0/0	0|0	0/0	0/1	0|0	0/0	0|0	0/0	0|0	0/1	0/1	0|0	0/0	0|0	0|0	1|1	.|.	1|1	0|0	0/0
Cq5A	58238912	Cq5A:58238912	G	A	7674.66	PASS	.	GT	0|0	0|0	./.	.|.	0|0	0|0	./.	./.	0|0	0|0	0|0	0|0	0/0	0/0	0|0	0|0	0|0	0/0	0/0	.|.	0/0	0|0	0/0	0/0	0|0	./.	./.	0|0	0/1	./.	0/0	0|0	0|0	0|0	0/0	0/0	0|0	0/0	0|0	0/1	0/0	0|0	./.	0|0	0/0	.|.	0/0	./.	0|0	0/0	0|0	0|0	0|0	0|0	0|0	0|0	0/0
Cq5A	58252238	Cq5A:58252238	A	G	7288.75	PASS	.	GT	0|0	0|0	0/0	0|0	0|0	0|0	0/0	0/0	0|0	0|0	0|0	0|0	0/0	0/0	0|0	0|0	0|0	0/0	0/0	0|0	0/0	0|0	0/1	0/1	0|0	0/0	0/0	0|0	0/0	./.	0/0	0|0	0|0	0|0	0/0	0/0	0|0	0/1	0|0	0/0	0/0	0|0	0/0	0|0	0/0	0|0	0/0	0/0	0|0	0/0	0|0	0|0	0|0	0|0	.|.	0|0	0/0
Cq5A	58253355	Cq5A:58253355	G	A	30785.3	PASS	.	GT	0|0	0|0	1/1	.|.	0|0	0|0	0/0	0/0	0|0	0|0	0|0	0|0	0/0	0/0	0|0	0|0	0|0	0/0	0/0	0|0	1/1	0|0	0/0	0/0	0|0	./.	1/1	0|0	0/0	0/0	0/0	0|0	0|0	0|0	0/0	0/1	0|0	0/0	0|0	0/0	0/0	0|0	1/1	0|0	0/0	0|0	0/1	0/0	0|0	0/0	0|0	0|0	0|0	0|0	.|.	.|.	0/0
Cq5A	58254730	Cq5A:58254730	A	T	113309	PASS	.	GT	0|0	0|0	0/0	0|0	1|1	0|0	./.	0/0	1|1	0|0	0|0	1|1	0/0	0/0	0|0	1|1	0|0	1/1	1/1	0|0	0/0	0|0	0/1	0/0	0|0	1/1	0/1	1|1	1/1	0/0	0/0	0|0	0|0	.|.	0/0	0/1	0|0	0/1	0|0	1/1	0/0	0|0	0/0	0|0	0/0	0|0	0/0	0/0	.|.	1/1	0|0	0|0	1|1	0|0	.|.	0|0	1/1
Cq5A	58259177	Cq5A:58259177	G	A	85723.5	PASS	.	GT	0|0	0|0	1/1	.|.	1|1	0|0	1/1	0/0	0|0	0|0	0|0	0|0	0/0	0/0	.|.	0|0	0|0	1/1	./.	.|.	1/1	1|1	0/0	0/0	0|0	./.	1/1	1|1	1/1	./.	0/0	0|0	.|.	0|0	0/1	0/1	0|0	0/0	0|0	1/1	0/0	0|0	1/1	0|0	0/0	.|.	1/1	0/0	0|0	0/1	0|0	0|0	0|0	.|.	.|.	0|0	1/1
Cq5A	58259243	Cq5A:58259243	G	T	1030.95	PASS	.	GT	0|0	0|0	0/0	.|.	0|0	0|0	0/0	0/0	0|0	0|0	0|0	.|.	0/0	0/0	.|.	0|0	0|0	./.	./.	.|.	0/0	0|0	0/0	0/0	0|0	./.	0/0	0|0	0/0	0/0	0/0	0|0	.|.	0|0	0/0	0/0	0|0	0/0	0|0	0/0	./.	0|0	0/1	0|0	0/0	0|0	0/0	0/0	.|.	0/0	0|0	0|0	0|0	0|0	.|.	0|0	0/0
Cq5A	58265130	Cq5A:58265130	T	C	5442.32	PASS	.	GT	0|0	0|0	./.	0|0	0|0	0|0	0/0	0/0	0|0	0|0	0|0	0|0	0/0	0/0	0|0	0|0	0|0	0/0	./.	0|0	0/0	1|1	0/0	./.	0|0	0/0	0/0	0|0	0/0	0/0	0/0	0|0	0|0	.|.	0/0	0/0	0|0	./.	0|0	0/0	0/0	0|0	0/0	0|0	./.	0|0	0/0	./.	.|.	0/0	0|0	0|0	.|.	0|0	0|0	.|.	0/0
Cq5A	58265216	Cq5A:58265216	C	A	7597.71	PASS	.	GT	0|0	0|0	0/0	0|0	0|0	0|0	0/0	0/0	0|0	0|0	0|0	0|0	1/1	0/0	0|0	0|0	0|0	0/0	./.	.|.	0/0	.|.	0/0	0/0	0|0	./.	0/0	0|0	0/0	0/0	0/0	0|0	0|0	0|0	0/1	0/0	0|0	0/0	0|0	0/0	./.	0|0	0/0	0|0	./.	0|0	0/0	0/0	.|.	0/0	0|0	0|0	.|.	0|0	0|0	.|.	./.
Cq5A	58270364	Cq5A:58270364	C	G	55144.4	PASS	.	GT	0|0	0|0	0/0	.|.	1|1	0|0	0/1	0/0	0|0	0|0	0|0	0|0	0/0	0/0	0|0	0|0	0|0	1/1	0/1	0|0	0/0	0|0	0/0	0/0	0|0	0/0	0/0	.|.	1/1	./.	./.	0|0	0|0	.|.	0/0	0/0	0|0	0/0	0|0	./.	0/0	0|0	0/0	0|0	0/0	0|0	0/0	0/0	0|0	1/1	.|.	0|0	0|0	0|0	.|.	0|0	0/1
Cq5A	58274399	Cq5A:58274399	G	A	2664.57	PASS	.	GT	0|0	0|0	./.	0|0	.|.	0|0	0/0	0/0	0|0	0|0	0|0	0|0	0/0	0/0	0|0	0|0	0|0	0/0	0/0	0|0	0/0	0|0	0/0	0/0	0|0	0/0	0/0	0|0	0/0	0/0	./.	0|0	0|0	0|0	0/0	0/0	0|0	0/0	0|0	./.	0/0	0|0	0/0	.|.	0/0	.|.	0/0	0/0	1|1	./.	.|.	0|0	0|0	0|0	.|.	0|0	0/0
Cq5A	58279879	Cq5A:58279879	T	G	1.38604e+07	PASS	.	GT	0|0	0|0	1/1	0|0	0|0	0|0	0/0	0/0	1|1	0|0	0|0	1|1	0/0	0/0	0|0	1|1	0|0	0/0	0/0	1|1	1/1	1|1	0/0	0/0	0|0	0/1	0/0	0|0	0/0	0/0	1/1	0|0	0|0	0|0	1/1	1/1	1|1	1/1	0|0	0/0	0/0	1|1	1/1	0|0	0/0	0|0	0/0	0/0	0|0	0/0	0|0	0|0	1|1	0|0	1|1	0|0	0/0
Cq5A	58296657	Cq5A:58296657	C	T	9929.51	PASS	.	GT	0|0	0|0	0/0	.|.	0|0	0|0	0/0	0/0	0|0	0|0	0|0	0|0	0/0	0/0	0|0	0|0	0|0	0/0	0/0	0|0	0/0	0|0	0/0	0/0	0|0	./.	0/0	0|0	0/0	0/0	0/0	0|0	0|0	0|0	0/0	0|1	.|.	0/0	0|0	./.	0/0	0|0	0/0	0|0	0/0	0|0	0/0	0/0	0|0	0/0	0|0	.|.	0|0	0|0	0|0	0|0	./.
Cq5A	58302904	Cq5A:58302904	G	A	15441.4	PASS	.	GT	1|1	1|1	0/0	0|0	0|0	1|1	0/0	1/1	0|0	.|.	1|1	0|0	0/0	0/0	0|0	0|0	0|0	0/0	./.	0|0	0/0	.|.	0/1	0/0	0|0	./.	0/0	0|0	0/0	0/0	0/0	1|1	1|1	.|.	0/0	0|0	0|0	0/1	0|0	0/0	0/0	0|0	0/0	0|0	./.	0|0	0/0	0/0	.|.	0/0	1|1	.|.	0|0	0|0	0|0	0|0	./.
Cq5A	58314448	Cq5A:58314448	A	T	57161.4	PASS	.	GT	0|0	0|0	0/0	1|1	0|0	0|0	0/0	0/0	0|0	1|1	0|0	0|0	0/0	0/0	0|0	0|0	0/1	0/0	0/0	1|1	0/0	1|1	0/1	0/0	1|1	./.	1/1	0|0	0/0	1/1	0/0	0|0	0|0	1|1	1/1	0|0	0|0	./.	.|.	./.	0/0	0|0	0/0	1|1	0/0	0|0	1/1	0/0	.|.	0/0	.|.	.|.	.|.	1|1	.|.	1|1	0/0
Cq5A	58325105	Cq5A:58325105	A	G	111420	PASS	.	GT	1|1	1|1	0/0	1|1	.|.	1|1	./.	1/1	0|0	1|1	0/1	0|0	./.	0/0	0|0	0|0	1/1	./.	0/0	1|1	0/0	1|1	0/1	0/0	1|1	./.	1/1	0|0	./.	1/1	0/0	0/1	1|1	.|.	1/1	0|0	1|1	0/0	1|1	./.	0/0	0|0	0/0	1|1	1/1	0|0	1/1	0/1	1|1	./.	.|.	0|0	0|0	1|1	0|0	1|1	0/0
Cq5A	58331625	Cq5A:58331625	A	G	11974.5	PASS	.	GT	0|0	0|0	0/0	0|0	0|0	0|0	0/0	0/0	0|0	0|0	0/0	0|0	./.	0/0	0/1	0|0	0/0	0/0	0/0	0|0	0/0	0|0	0/0	0/0	0|0	0/0	0/1	0|0	0/0	0/0	0/0	0/0	0|0	.|.	0/0	0|0	0|0	0/0	0|0	./.	0/0	0|0	./.	0|0	./.	0|0	0/0	./.	0|0	0/0	0|0	0|0	0|0	0|0	.|.	.|.	1/1
Cq5A	58342047	Cq5A:58342047	C	T	12051.9	PASS	.	GT	0|0	0|0	0/0	0|0	0|0	0|0	./.	0/0	0|0	0|0	0/0	0|0	0/0	0/0	0/0	.|.	0/0	0/0	0/0	0|0	0/0	.|.	0/0	0/0	.|.	./.	0/0	0|0	0/0	0/0	./.	0/0	0|0	0|0	0/1	0|0	0|0	0/0	0|0	./.	0/0	0|0	./.	0|0	0/0	0|0	0/0	0/0	0|0	0/0	.|.	0|0	0|0	0|0	0|0	0|0	0/0
Cq5A	58372573	Cq5A:58372573	T	G	1575.5	PASS	.	GT	1|1	0|0	0/0	.|.	0|0	0/1	0/0	0/0	.|.	0|0	0/0	0|0	0/0	0/0	./.	0|0	0/0	0/0	0/0	0|0	0/0	0|0	0/0	./.	0|0	./.	0/0	0|0	0/0	0/0	0/0	0/0	0|0	0|0	0/0	0|0	0|0	0/0	0|0	./.	./.	0|0	0/0	.|.	0/0	0|0	0/0	0/0	0|0	0/0	.|.	0|0	0|0	0|0	.|.	0|0	0/0
Cq5A	58381353	Cq5A:58381353	A	G	245.17	PASS	.	GT	0|0	0|0	0/0	.|.	0|0	0/0	0/0	0/0	0|0	0|0	0/0	0|0	0/0	0/0	0/0	0|0	0/0	0/0	0/0	0|0	0/0	0|0	0/0	0/0	0|0	./.	0/0	0|0	0/0	./.	0/0	0/0	0|0	0|0	0/0	0|0	0|0	0/0	0|0	0/0	0/0	0|0	0/0	0|0	./.	0|0	1/1	0/0	.|.	0/0	.|.	0|0	0|0	0|0	.|.	0|0	0/0
Cq5A	58443221	Cq5A:58443221	A	T	3322.33	PASS	.	GT	0|0	0|0	./.	0|0	0|0	0/0	0/0	./.	0|0	0|0	0/0	0|0	0/0	0/0	./.	0|0	0/0	./.	0/0	0|0	0/0	0|0	0/0	0/0	0|0	./.	0/0	0|0	./.	./.	0/0	0/0	0|0	.|.	0/0	0|0	0|0	0/0	0|0	0/0	1/1	0|0	0/0	0|0	0/0	0|0	0/0	0/0	0|0	./.	.|.	0|0	0|0	0|0	0|0	.|.	0/0
Cq5A	58475229	Cq5A:58475229	A	T	49156.9	PASS	.	GT	0/1	0|0	0/1	.|.	0|0	0/1	0/0	0/1	0/1	0/1	0/1	0/1	./.	0/1	./.	0/1	0/1	0/0	./.	0/1	0/1	0|0	0|1	0/0	0|1	0/0	0/1	.|.	0/0	0/1	0/1	0/1	0/1	0/1	0/0	0/1	0/1	0/1	0/1	0/0	0/0	0/1	0/0	0/1	0/1	0|0	0/1	0/1	0/1	0/0	0/1	0/1	0/1	0/1	0/1	0/1	0/1
Cq5A	58475279	Cq5A:58475279	T	A	25353.3	PASS	.	GT	0/0	0|0	0/1	.|.	0|0	0/1	0/0	0/1	0/0	0/1	0/0	0/1	0/0	0/1	./.	0/1	0/1	0/0	./.	0/1	0/1	0|0	0|0	0/0	0|0	0/1	0/1	0|0	0/0	0/0	0/0	0/1	0/1	0/0	0/0	0/1	0/0	0/1	0/1	0/0	0/0	0/1	0/0	0/0	0/1	.|.	0/1	0/1	0/1	./.	./.	0/1	0/1	0/1	0/0	0/1	0/0
Cq5A	58481939	Cq5A:58481939	C	T	8236.51	PASS	.	GT	0/0	.|.	0/0	.|.	0|0	0/0	0/0	0/0	0/0	0/0	0/0	0/0	0/0	0/0	1/1	0/0	0/0	0/0	1/1	0/0	0/0	0|0	0|0	./.	0|0	./.	0/0	1|1	0/0	0/0	0/0	0/0	0/0	0/0	0/0	0/0	0/0	./.	0/0	0|1	0/1	0/0	./.	0/0	0/0	0|0	./.	0/0	0/0	./.	./.	0/0	0/0	0/0	./.	0/0	0/0
Cq5A	58482557	Cq5A:58482557	C	T	263778	PASS	.	GT	0/1	1|1	1/1	1|1	1|1	1/1	1/1	1/1	./.	1/1	1/1	1/1	1/1	./.	1/1	1/1	1/1	1/1	1/1	0/1	1/1	1|1	0/1	0/0	1|1	1/1	1/1	1|1	1/1	./.	1/1	1/1	1/1	1/1	1/1	1/1	1/1	1/1	1/1	1|1	0/0	1/1	1/1	1/1	1/1	0|0	./.	1/1	1/1	1/1	1/1	1/1	1/1	1/1	./.	1/1	0/0
Cq5A	58486846	Cq5A:58486846	T	G	7518.16	PASS	.	GT	0/0	0|0	./.	.|.	0|0	0/0	0/0	0/0	./.	0/0	0/0	0/0	0/0	0/0	0/0	0/0	0/0	0/0	0/0	0/0	0/0	0|0	0/0	0/0	0|0	0/0	0/0	0|0	0/0	0/0	0/0	0/0	0/0	0/0	0/0	0/0	0/1	0/0	./.	0|0	0/0	0/0	./.	0/0	0/0	0|0	0/0	0/0	0/0	0/0	0/0	0/0	0/0	0/0	./.	0/0	./.
Cq5A	58500121	Cq5A:58500121	C	A	429.94	PASS	.	GT	0/0	0|0	0/0	0|0	.|.	0/0	./.	0/0	0/0	0/0	0/0	0/0	0/0	0/0	./.	0|1	0/0	0/0	./.	0/0	0/0	.|.	0/0	0/0	.|.	./.	0/0	0|0	0/0	0/0	0/0	0/0	0/0	0/0	0/0	0/0	0/0	0/0	0/0	.|.	0/0	0/0	0/0	0/0	0/0	.|.	0/0	0/0	0/0	0/0	0/0	0/0	0/0	0/0	0/0	0/0	0/0
Cq5A	58500180	Cq5A:58500180	G	T	129469	PASS	.	GT	0|1	0|1	0|1	0|1	.|.	0|1	0/0	0|1	0|1	0|1	0|1	0|1	0|1	0|1	./.	0|1	0|1	0/0	./.	0|1	0|1	.|.	0/1	0/0	.|.	./.	0|1	0|0	0/0	0/0	0|1	0|1	0|1	0|1	0|1	0|1	0|1	0|1	0|1	.|.	0/0	0|1	0|1	0|1	0|1	0|0	0|1	./.	0|1	0|1	0|1	0|1	0|1	0|1	0|1	0|1	./.
Cq5A	58500880	Cq5A:58500880	T	A	176669	PASS	.	GT	0|1	0|1	0|1	0|1	0|0	0|1	0/0	0|1	0|1	0|1	0|1	.|.	0|0	0|1	./.	0|1	0|1	./.	0/0	0|1	0|1	0|0	0|1	./.	0|1	0|1	0|1	0|0	./.	0|1	0|1	0|1	0|0	0|1	0|1	0|1	0|1	0|1	0|1	.|.	./.	0|1	0|1	0|1	0|1	0|0	0|1	0|1	0|1	0|1	0|1	0|1	0|0	0|1	0|1	0|1	0/0
Cq5A	58501033	Cq5A:58501033	A	G	92158.6	PASS	.	GT	0|1	0|1	0|1	.|.	0|0	.|.	0/0	.|.	0|1	.|.	0|1	0|1	0|1	0|1	0/0	0|1	0|1	0/0	0/0	0|0	0|1	0|0	0|1	0/0	0|1	0|0	.|.	0|0	0/0	0|1	0|1	0|1	.|.	0|0	.|.	0|1	0|1	0|1	0|1	.|.	./.	0|1	0|1	0|0	0|1	0|0	0|1	0|1	0|0	0|1	0|1	0|1	0|1	0|0	.|.	0|1	./.
Cq5A	58506852	Cq5A:58506852	C	A	363.91	PASS	.	GT	0|0	0|0	.|.	.|.	0|0	0|0	0/0	0|0	1|1	0|0	0|0	1|1	0|0	0|0	0/0	0|0	0|0	0/0	0/0	0|0	0|0	0|0	0|0	0/0	0|0	0|0	.|.	0|0	0/0	0|0	0|0	0|0	0|0	.|.	0|0	0|0	0|0	0|0	0|0	.|.	0/0	0|0	.|.	0|0	.|.	0|0	0|0	0|0	.|.	0|0	.|.	0|0	0|0	0|0	.|.	0|0	./.
Cq5A	58509867	Cq5A:58509867	A	T	405.14	PASS	.	GT	.|.	0|0	0|0	0|0	0|0	.|.	0/0	0|0	0|0	0|0	0|0	.|.	.|.	0|0	0/0	0|0	0|0	0/0	0/0	0|0	0|0	0|0	0|0	0/0	0|0	.|.	0|0	0|0	0/0	0|0	0|0	0|0	1|1	0|0	0|0	0|0	0|0	0|0	0|0	0|0	0/0	0|0	0|0	0|0	0|0	0|0	0|0	0|0	0|0	0|0	0|0	0|0	0|0	0|0	0|0	0|0	0/0
Cq5A	58518449	Cq5A:58518449	T	C	15213.5	PASS	.	GT	0|0	0|0	0|0	.|.	1|1	0|0	0/0	0|0	0|0	0|0	0|0	0|0	0|0	0|0	./.	0|0	0|0	0/0	0/0	0|0	0|0	0|0	0|0	0/0	0|0	0|0	0|0	0|0	1/1	0|0	0|0	0|0	0|0	0|0	0|0	0|0	0|0	0|0	0|0	0/1	0/0	0|0	0|0	0|0	0|0	0|0	0|0	0|0	0|0	1|1	0|0	0|0	0|0	0|0	.|.	.|.	0/0
Cq5A	58565796	Cq5A:58565796	G	A	27536.6	PASS	.	GT	0|0	0|0	0|0	0|0	0|0	0|0	0/0	0|0	0|0	.|.	0|0	0|0	0|0	0|0	0/0	0|0	0|0	0/0	0/0	.|.	0|0	1|1	0/1	0/0	0|0	1|1	0|0	0|0	./.	0|0	.|.	0|0	0|0	.|.	0|0	0|0	0|0	.|.	0|0	0/0	0/0	0|0	0|0	0|0	0|0	0|0	0|0	0/1	0|0	.|.	0|0	0|0	0|0	0|0	.|.	.|.	0/0
Cq5A	58573989	Cq5A:58573989	A	C	42828.2	PASS	.	GT	0|0	0|0	0|0	.|.	0/1	0|0	0/0	0|0	.|.	0|0	0|0	0|0	.|.	.|.	1/1	0|0	0|0	0/0	0/0	0|0	0|0	0|0	0/0	0/0	0|0	.|.	.|.	0|0	1/1	0|0	1|1	.|.	0|0	0|0	0/1	0|0	0|0	0|0	0|0	0/1	0/1	1|1	0|0	0|0	0|0	0|0	0|0	0/0	0|0	1|1	.|.	.|.	0|0	0|0	.|.	0|0	0/0
Cq5A	58580990	Cq5A:58580990	T	C	797.48	PASS	.	GT	0|0	0|0	0|0	.|.	0/0	0|0	./.	0|0	.|.	0|0	0|0	0|0	0|0	0|0	0/0	0|0	0|0	1/1	0/0	0|0	0|0	0|0	0/0	0/0	0|0	.|.	.|.	0|0	0/0	0|0	.|.	0|0	.|.	0|0	0/0	0|0	0|0	0|0	0|0	./.	0/0	0|0	0|0	0|0	.|.	0|0	0|0	0/0	0|0	0|0	0|0	0|0	0|0	0|0	.|.	.|.	0/0
Cq5A	58592176	Cq5A:58592176	G	A	17798.7	PASS	.	GT	0|0	0|0	0|0	.|.	0/0	0|0	0/0	0|0	0|0	0|0	0|0	0|0	0|0	1|1	./.	0|0	0|0	0/0	0/0	0|0	0|0	0|0	0/0	0/0	0|0	.|.	0|0	.|.	0/0	0|0	1|1	0|0	0|0	.|.	0/1	0|0	0|0	0|0	0|0	0/0	0/0	1|1	0|0	0|0	0|0	.|.	0|0	0/0	.|.	0|0	.|.	1|1	1|1	0|0	.|.	.|.	./.
Cq5A	58594198	Cq5A:58594198	C	T	2209.62	PASS	.	GT	0|0	0|0	0|0	.|.	0/0	0|0	0/0	0|0	0|0	0|0	0|0	0|0	.|.	0|0	./.	0|0	0|0	0/0	0/0	0|0	0|0	0|0	0/0	./.	0|0	.|.	.|.	0|0	0/0	.|.	0|0	0|0	0|0	.|.	0/0	0|0	0|0	0|0	0|0	0/0	0/0	0|0	0|0	0|0	0|0	0|0	0/1	0/0	.|.	0|0	.|.	0|0	0|0	0|0	0|0	0|0	0/0
Cq5A	58607111	Cq5A:58607111	C	T	79599	PASS	.	GT	1|1	1|1	0|0	1|1	0/0	1|1	0/0	1|1	0|0	0|0	1|1	.|.	1|1	0|0	0/0	0|0	1|1	0/0	0/0	1|1	0|0	0|0	0/1	0/1	1|1	0|0	1|1	0|0	0/0	1|1	0|0	1|1	1|1	1|1	0/1	0|0	1|1	.|.	1|1	0/0	0/0	0|0	0|0	1|1	1|1	.|.	1/1	0/1	1|1	0|0	1|1	0|0	0/1	1|1	.|.	1|1	0/0
Cq5A	58611999	Cq5A:58611999	C	T	3935.82	PASS	.	GT	0|0	0|0	0|0	0|0	0/0	0|0	0/0	0|0	0|0	.|.	0|0	0|0	0|0	0|0	0/0	0|0	.|.	0/0	./.	0|0	0|0	.|.	0/0	0/0	0/1	.|.	0|0	0|0	0/0	0|0	0|0	0|0	0|0	0|0	0/0	0|0	0|0	0|0	0|0	0/0	0/0	0|0	.|.	0|0	0|0	0|0	0/0	0/0	.|.	0|0	0|0	0|0	0/0	.|.	.|.	.|.	0/0
Cq5A	58629854	Cq5A:58629854	T	C	453.98	PASS	.	GT	0|0	.|.	0|0	.|.	0/0	0|0	0/0	0|0	0|0	0|0	0/1	0|0	.|.	0|0	./.	0|0	0|0	0/0	0/0	0|0	0|0	0|0	0/0	0/0	0/0	.|.	0|0	0|0	./.	0|0	0|0	0|0	0|0	.|.	0/0	0|0	.|.	0|0	0|0	./.	0/0	0|0	0|0	0|0	0|0	.|.	0/0	0/0	0|0	0|0	.|.	0|0	0/0	0|0	0|0	0|0	0/0
Cq5A	58631135	Cq5A:58631135	T	C	1090.41	PASS	.	GT	0|0	0|0	.|.	0|0	0/0	0|0	0/0	0|0	0|0	0|0	0/0	0|0	0|0	0|0	1/1	0|0	0|0	0/0	0/0	0|0	0|0	0|0	0/0	0/0	0/0	.|.	.|.	0|0	0/0	0|0	0|0	0|0	0|0	.|.	0/0	0|0	.|.	0|0	0|0	./.	0/1	0|0	0|0	.|.	0|0	0|0	0/0	0/0	.|.	0|0	0|0	0|0	0/0	0|0	.|.	0|0	./.
Cq5A	58637437	Cq5A:58637437	G	A	685.68	PASS	.	GT	0/1	0|0	0|0	0|0	0/0	0|0	0/0	0|0	0|0	0|0	0/0	0|0	0|0	0|0	0/0	0|0	0|0	0/0	0/0	0|0	0|0	0|0	0/0	0/0	0/0	.|.	0|0	0|0	0/0	0|0	0|0	0|0	0|0	.|.	0/0	0|0	0|0	0|0	0|0	0/0	0/0	0|0	0|0	0|0	0|0	0|0	0/0	0/0	0|0	0|0	0|0	0|0	0/0	0|0	0|0	0|0	0/0
Cq5A	58661659	Cq5A:58661659	G	A	4183.08	PASS	.	GT	0/0	0|0	.|.	0|0	0/0	0|0	0/0	0|0	0|0	1|1	0/1	0|0	0|0	1|1	0/0	0|0	0|0	0/0	0/0	0|0	0|0	0|0	0/0	0/0	0/0	.|.	0|0	0|0	0/0	0|0	1|1	.|.	0|0	0|0	0/0	0|0	0|0	0|0	0|0	./.	0/0	1|1	0|0	0|0	0|0	0|0	0/0	0/0	0|0	0|0	0|0	0/1	0/0	.|.	0|0	0|0	0/0
Cq5A	58664923	Cq5A:58664923	G	A	2548.68	PASS	.	GT	0/0	0|0	0|0	0/1	0/0	0|0	0/0	0|0	0|0	0|0	0/0	0|0	0|0	0|0	0/0	.|.	.|.	0/0	0/0	0|0	0|0	0|0	0/0	0/0	0/0	0|0	0/1	0|0	0/0	0|0	0|0	0|0	0|0	0|0	0/0	0|0	0|0	0|0	0|0	0/0	0/0	0|0	0|0	0/1	0|0	0|0	0/0	0/0	0|0	0|0	0|0	0/0	0/0	.|.	0|0	.|.	0/0
Cq5A	58693985	Cq5A:58693985	T	C	20662.1	PASS	.	GT	0/0	0|0	0|0	0/0	0/0	0|0	0/0	0|0	0|0	0|0	0/0	0|0	1|1	0|0	0/0	1|1	0|0	0/0	0/0	0|0	0|0	0|0	0/0	0/0	0/0	.|.	0/0	0|0	0/0	0|0	0|0	0|0	0|0	0|0	0/1	0|0	0|0	0|0	0|0	0/0	0/0	0|0	0|0	0/0	0|0	0|0	0/0	0/1	0|0	0|0	.|.	0/0	1/1	0|0	.|.	0|0	0/0
Cq5A	58716087	Cq5A:58716087	C	T	34906.1	PASS	.	GT	0/0	1|1	0|0	0/0	0/0	1|1	0/0	0|0	.|.	0|0	0/0	0|0	0|0	0|0	0/0	0|0	.|.	0/0	0/0	0|0	0|0	0|0	0/1	./.	0/0	0|0	0/0	0|0	0/0	0|0	0|0	1|1	1|1	0|0	0/1	0|0	0|0	0/1	0|0	0/0	./.	0|0	0|0	0/0	1|1	0|0	./.	0/1	0|0	0|0	0|0	0/0	0/0	0|0	.|.	.|.	0/0
Cq5A	58728566	Cq5A:58728566	C	T	1132.47	PASS	.	GT	0/0	0|0	0|0	0/0	0/0	0|0	0/0	0|0	0|0	0|0	0/0	0/1	0|0	0|0	./.	0|0	0|0	0/0	0/0	0|0	0|0	0|0	0/0	0/0	0/0	.|.	0/0	0|0	0/0	0|0	0|0	0|0	0|0	0|0	0/0	0|0	.|.	0/0	0|0	0/0	0/0	.|.	0|0	0/0	0|0	0|0	0/0	0/0	.|.	0|0	.|.	0/0	0/0	.|.	.|.	0|0	0/0
Cq5A	58731782	Cq5A:58731782	G	T	131.89	PASS	.	GT	0/0	0|0	0|0	./.	0/0	0|0	./.	0|0	0|0	0|0	./.	0/0	0|0	0|0	0/0	0|0	0|0	0/0	0/0	0|0	0|0	0|0	0/0	0/0	0/0	0|0	0/0	0|0	0/0	0|0	0|0	0|0	0|0	.|.	0/0	0|0	0|0	0/0	0|0	0/0	0/0	0|0	0|0	0/0	.|.	.|.	0/0	0/0	0|0	0|0	.|.	0/0	0/0	0|0	.|.	.|.	0/1
Cq5A	58745951	Cq5A:58745951	A	T	88642.3	PASS	.	GT	1/1	0|0	0|0	./.	0/0	0|0	0/0	1|1	1|1	.|.	1/1	1/1	0/1	0|0	0/0	0|0	1|1	0/1	0/0	1|1	0|0	1|1	./.	0/0	./.	0|0	./.	.|.	0/0	1|1	.|.	0|0	0|0	.|.	0/1	0/1	0|0	0/0	1|1	./.	0/0	1|1	1|1	1/1	0|0	0|0	1/1	0/0	1|1	0|0	1|1	0/1	0/0	0/1	.|.	1|1	0/0
Cq5A	58755421	Cq5A:58755421	C	T	652.29	PASS	.	GT	0/0	0|0	0|0	./.	0/0	0|0	./.	0|0	0|0	0|0	0/0	0/0	./.	1|1	0/0	.|.	0|0	0/0	0/0	0|0	0|0	0|0	0/0	0/0	0/0	.|.	0/0	0|0	0/0	0|0	0|0	0|0	.|.	0|0	0/0	0/0	0|0	0/0	0|0	0/0	0/0	0|0	0|0	0/0	0|0	0|0	./.	0/0	0|0	0|0	0|0	0/0	0/0	0/0	0|0	.|.	0/0
Cq5A	58761255	Cq5A:58761255	A	T	26732.8	PASS	.	GT	0/0	0|0	1|1	0/0	0/0	0|0	0/0	0|0	0|0	0|0	0/0	0/0	0/0	0|0	0/0	0/1	0|0	0/0	0/0	0|0	1|1	.|.	0/1	0/0	./.	.|.	0/0	0|0	0/0	0|0	.|.	0|0	0|0	.|.	0/0	0/1	0|0	0/1	0|0	0/0	0/0	0|0	0|0	0/0	0|0	0|0	0/0	0/1	0|0	0|0	.|.	0/0	1/1	0/0	.|.	.|.	0/0
Cq5A	58769656	Cq5A:58769656	T	C	143466	PASS	.	GT	1/1	1|1	0|0	1/1	0/0	1|1	0/0	1|1	.|.	1|1	1/1	./.	1/1	0|0	./.	0/0	1|1	0/0	0/0	1|1	0|0	1|1	1/1	0/0	1/1	.|.	0/1	0|0	0/0	.|.	0|0	1|1	1|1	1|1	1/1	0/1	0|0	./.	1|1	0/0	0/0	1|1	1|1	1/1	1|1	0|0	0/1	0|1	1|1	0|0	.|.	0/0	1/1	0/1	.|.	.|.	0/1
Cq5A	58772567	Cq5A:58772567	A	G	63857	PASS	.	GT	./.	1|1	.|.	./.	0/0	0/1	0/0	0|0	0|0	0|0	0/0	0/0	0/0	0|0	0/0	1/1	0|0	0/0	0/0	0|0	0/1	0|0	1/1	0/0	0/0	1|1	0/0	0|0	0/0	0|0	0|0	1|1	.|.	0|0	0/1	0/1	0|0	1/1	0|0	./.	./.	0|0	0|0	./.	0/1	0|0	0/1	0/1	.|.	0|0	0|0	0/0	0/0	0/0	0|0	0|0	0/0
Cq5A	58795293	Cq5A:58795293	G	C	4349.87	PASS	.	GT	0/0	0|0	0|0	0/0	0/0	0/0	0/0	0|0	0|0	.|.	0/0	0/0	0/0	.|.	0/0	0/0	0|0	0/0	0/0	.|.	0/0	0|0	0/0	0/0	0/0	0|0	0/0	0|0	0/0	0|0	0|0	0|0	0|0	0|0	0/1	0/0	0|0	0/0	0|0	./.	0/0	0|0	.|.	0/0	./.	0|0	0/0	./.	1|1	0|0	0|0	./.	0/0	./.	0/1	0|0	./.
Cq5A	58802141	Cq5A:58802141	C	A	921.88	PASS	.	GT	0/0	0|0	0|0	./.	0/0	0/0	0/0	0|0	0|0	0|0	0/0	0/0	0/0	0|0	0/0	0/0	0|0	0/0	0/0	0/1	0/0	0|0	0/0	0/0	0/0	.|.	0/0	0|0	0/0	0|0	0|0	0|0	0|0	0|0	0/0	0/0	0|0	0/0	0|0	0/0	0/0	0|0	0|0	0/0	0/0	0|0	0/0	0/0	0|0	0|0	0|0	0/0	0/0	0/0	0/0	.|.	0/0
Cq5A	58806946	Cq5A:58806946	G	A	3623.25	PASS	.	GT	0/0	0|0	0|0	./.	0/0	0/0	0/0	0|0	0|0	0|0	0/0	0/0	0/0	0|0	0/0	0/0	0|0	0/0	0/0	0/0	0/0	0|0	0/0	0/0	0/0	.|.	0/0	.|.	0/0	0|0	0|0	0|0	0|0	0|0	0/0	0/0	0|0	0/0	0|0	0/0	0/0	0|0	0|0	0/0	./.	0|0	./.	0/0	0|0	0|0	0|0	0/0	0/0	0/1	./.	.|.	0/0
Cq5A	58843659	Cq5A:58843659	G	A	17587.7	PASS	.	GT	0/0	0|0	0|0	0/0	0/0	0/0	0/0	0|0	1|1	0|0	0/0	1/1	0/0	0|0	0/0	0/0	0|0	0/0	0/0	0/0	0/0	0|0	0/0	0/0	0/0	.|.	0/0	0|0	0/0	0|0	0|0	0|0	0|0	.|.	0/0	0/1	0|0	0/0	0|0	0/0	0/0	0|0	1|1	0/0	0/0	0|0	0/0	0/0	0|0	.|.	0|0	0/0	0/0	0/0	./.	0|0	0/0
Cq5A	58903442	Cq5A:58903442	T	C	22415.2	PASS	.	GT	0/0	0|0	0|0	0/0	0/0	0/0	0/0	0|0	0|0	0|0	0/0	./.	0/0	0|0	0/0	0/0	0|0	0/0	0/0	0/0	0/0	0|0	0/0	0/0	0/0	.|.	0/0	0|0	0/0	0|0	0|0	0|0	0|0	0|0	0/0	0/0	0|0	0|1	0|0	0/0	0/0	0|0	0|0	0/0	./.	0|0	0/0	0/0	0|0	.|.	.|.	0/0	0/0	0/0	./.	0|0	0/0
Cq5A	58911159	Cq5A:58911159	G	C	10832.9	PASS	.	GT	0/0	0|0	.|.	./.	0/0	0/0	0/0	0|0	0|0	0|0	0/0	0/0	0/0	0|0	0/0	0/0	0|0	0/0	./.	0/0	0/0	0|0	0/1	0/0	0/0	.|.	./.	0|0	0/0	0|0	0|0	0|0	0|0	0|0	0/0	0/0	0|0	0/1	0|0	./.	0/0	0|0	0|0	0/0	0/0	0|0	0/0	./.	0|0	0|0	.|.	0/0	0/0	0/0	./.	.|.	0/0
Cq5A	58930467	Cq5A:58930467	C	G	5910.02	PASS	.	GT	0/0	0|0	.|.	0/0	0/0	0/0	./.	0|0	0|0	0|0	0/0	0/0	0/0	.|.	./.	0/0	1|1	0/0	./.	0/1	0/0	.|.	0/0	0/0	1/1	0|0	1/1	0|0	0/0	0|0	0|0	0|0	.|.	.|.	0/0	0/0	0|0	0/0	0|0	./.	0/0	0|0	.|.	0/0	0/0	0|0	0/0	0/0	0|0	0|0	0|0	0/0	0/0	0/0	./.	1|1	0/0
Cq5A	58935231	Cq5A:58935231	G	A	6948.36	PASS	.	GT	0/0	0|0	0|0	0/0	./.	0/0	0/0	0|0	0|0	0|0	0/0	0/0	0/0	0|0	0/0	0/0	0|0	0/0	0/0	0/0	0/0	1|1	0/0	0/0	0/0	.|.	./.	0|0	0/0	0|0	.|.	0|0	0|0	0|0	0/0	0/0	0|0	0/0	0|0	./.	0/0	0|0	.|.	./.	0/0	.|.	./.	./.	0|0	0|0	0|0	0/0	0/0	0/0	./.	0|0	0/0
Cq5A	58941451	Cq5A:58941451	T	C	3437.39	PASS	.	GT	0/0	0|0	0|0	0/0	0/0	0/0	0/0	0|0	0|0	0|0	./.	0/0	0/0	.|.	0/0	0/0	0|0	./.	0/0	0/0	0/0	0|0	0/0	0/0	0/0	.|.	0/0	0|0	0/0	.|.	0|0	0|0	.|.	0|0	0/0	0/0	0|0	0/0	0|0	0/0	0/0	0|0	0|0	./.	0/1	0|0	0/0	0/0	0|0	0|0	0|0	0/0	0/0	0/0	0/0	.|.	0/0
Cq5A	58941494	Cq5A:58941494	T	C	104327	PASS	.	GT	1/1	1|1	0|0	1/1	0/0	0/1	0/0	1|1	0|0	1|1	./.	0/0	0/0	.|.	./.	0/0	0/1	./.	0/0	0/1	0/0	0|0	1/1	0/0	1/1	.|.	1/1	0|0	./.	1|1	1|1	1|1	.|.	1|1	0/1	0/0	0/1	1/1	1|1	0/0	0/0	1|1	0|0	1/1	./.	0|0	1/1	0/1	1|1	0|0	0/1	1/1	1/1	1/1	0/0	.|.	0/0
Cq5A	58943834	Cq5A:58943834	A	G	46284.5	PASS	.	GT	./.	0|0	0|0	0/0	0/0	0/0	0/0	1|1	0|0	1|1	1/1	0/0	0/0	0|0	0/0	0/0	./.	0/0	0/0	./.	0/0	0|0	1/1	0/0	0/0	.|.	0/0	0|0	0/0	1|1	0|0	.|.	0/1	0|0	0/1	0/0	1/1	0/1	0|0	./.	0/0	1|1	0|0	0/0	0/0	0|0	0/0	./.	.|.	0|0	1/1	0/0	./.	./.	0/0	0|0	0/0
Cq5A	59000148	Cq5A:59000148	G	T	4825.62	PASS	.	GT	0/0	0|0	0|0	0/0	0/0	0/0	0/0	0|0	0|0	.|.	1/1	0/0	0/0	.|.	0/0	0/0	0/0	0/0	0/0	0/0	0/0	0|0	0/0	./.	0/0	0|0	0/0	0|0	0/0	.|.	0|0	.|.	./.	0|0	0/0	0/0	0/0	./.	0|0	./.	./.	0/1	0|0	0/0	0/0	0|0	0/0	0/0	0|0	0|0	0/0	0/0	0/0	0/0	./.	0|0	0/0
Cq5A	59005071	Cq5A:59005071	G	C	2212.41	PASS	.	GT	./.	0|0	.|.	0/0	0/0	0/0	0/0	0|0	0|0	0|0	0/0	0/0	0/0	0|0	0/0	0/0	0/0	0/0	1/1	0/0	0/0	0|0	0/0	0/0	0/0	0|0	./.	0|0	0/0	0|0	0|0	0|0	0/0	0|0	0/0	0/0	0/0	0/0	0|0	./.	0/0	./.	0|0	0/0	0/0	.|.	0/0	0/0	0|0	0|0	0/0	0/0	./.	0/0	0/0	0|0	./.
Cq5A	59005102	Cq5A:59005102	C	A	1484.82	PASS	.	GT	./.	0|0	0|0	0/0	0/0	0/0	0/0	0|0	0|0	0|0	0/0	0/0	0/0	0|0	0/0	1/1	0/0	0/0	0/0	0/0	0/0	0|0	0/0	0/0	0/0	0|0	0/0	0|0	0/0	0|0	0|0	0|0	0/0	0|0	0/0	0/0	0/0	0/0	0|0	./.	0/0	./.	0|0	./.	0/0	0|0	0/0	0/0	0|0	0|0	0/0	0/0	./.	0/0	0/0	0|0	0/0
Cq5A	59010677	Cq5A:59010677	G	A	31285.1	PASS	.	GT	0/0	0|1	0|0	./.	./.	0/0	0/0	0|0	0|0	.|.	1/1	0/0	0/0	0|0	./.	0/0	0/0	0/0	./.	0/0	0/0	0|0	0/0	0/0	0/0	.|.	0/0	0|0	0/0	0|0	0|0	0|0	0/0	1|1	0/0	0/0	0/0	./.	0|0	./.	0/0	1/1	0|0	1/1	0/0	0|0	1/1	0/0	0/1	0|0	0/0	./.	./.	1/1	0/0	0|0	./.
Cq5A	59014086	Cq5A:59014086	A	G	9943.92	PASS	.	GT	0/0	0|0	0|0	0/0	./.	0/0	0/0	.|.	0|0	0|0	0/0	./.	./.	0|0	0/0	0/0	0/0	0/0	./.	0/0	0/0	0|0	0/0	0/0	0/0	.|.	0/0	0|0	0/0	0|0	0|0	0|0	0/0	0|0	0/1	0/0	1/1	0/0	0|0	0/0	0/0	0/0	.|.	0/0	0/0	0|0	0/0	./.	0/0	0|0	0/0	./.	0/0	0/0	./.	0|0	0/0
Cq5A	59016713	Cq5A:59016713	C	T	216.1	PASS	.	GT	0/0	0|0	0|0	0/0	0/0	0/0	0/0	0|0	0|0	0|0	0/0	0/0	./.	.|.	0/0	0/0	0/0	0/0	0/0	0/0	0/0	0|0	0/0	0/0	0/0	.|.	0/0	.|.	0/0	1|1	.|.	0|0	0/0	0|0	0/0	0/0	0/0	0/0	0|0	./.	0/0	0/0	0|0	0/0	0/0	0|0	0/0	0/0	./.	.|.	0/0	0/0	0/0	0/0	./.	0|0	0/0
Cq5A	59018558	Cq5A:59018558	G	A	1128.27	PASS	.	GT	0/0	0|0	.|.	./.	0/0	0/0	0/0	0|0	0|0	0|0	0/0	0/0	0/0	0|0	0/0	./.	0/0	0/0	0/0	0/0	0/0	0|0	0/0	0/0	0/0	0|0	0/0	0|0	0/0	0|0	0|0	0|0	./.	0|0	0/0	0/0	0/0	0/0	0|0	./.	0/0	0/0	0|0	0/0	0/0	0|0	0/0	0/0	0/0	0|0	./.	0/0	0/0	0/0	0|1	0|0	0/0
Cq5A	59019898	Cq5A:59019898	T	A	66275.9	PASS	.	GT	0/1	1|1	0|0	1/1	0/0	1/1	0/0	1|1	0|0	0|0	0/0	0/0	1/1	1|1	0/0	0/0	1/1	0/0	0/0	1/1	0/0	0|0	0/1	0/0	1/1	.|.	1/1	0|0	0/0	1|1	1|1	.|.	1/1	.|.	1/1	0/0	1/1	1/1	1|1	./.	./.	0/0	0|0	0/0	1/1	0|0	0/0	0/1	./.	0|0	./.	1/1	0/0	./.	.|.	1|1	0/0
Cq5A	59027920	Cq5A:59027920	G	T	841.68	PASS	.	GT	0/0	0|0	0|0	./.	0/0	0/0	0/0	0|0	0|0	0|0	0/0	0/0	0/0	0|0	0/0	0/0	0/0	0/0	0/0	./.	0/0	0|0	0/0	./.	0/0	.|.	0/0	0|0	0/0	0|0	.|.	.|.	0/0	0|0	0/0	0/0	0/0	0/0	0|0	0/1	0/0	0/0	0|0	0/0	./.	0|0	0/0	0/0	0/0	0|0	./.	0/0	0/0	0/0	.|.	0|0	./.
Cq5A	59028303	Cq5A:59028303	A	G	3777.91	PASS	.	GT	0/0	0|0	0|0	0/0	0/0	0/0	0/0	.|.	0|0	0|0	0/0	0/0	0/0	0|0	0/0	0/0	0/0	0/0	0/0	0/0	0/0	0|0	0/0	0/0	0/0	.|.	0/0	0|0	0/0	0|0	0|0	0|0	0/0	0|0	0/0	0/0	0/0	0/0	0|0	./.	0/1	0/0	0|0	0/0	./.	0|0	0/0	0/0	0/0	0|0	./.	0/0	0/0	0/0	.|.	0|0	0/0
Cq5A	59028751	Cq5A:59028751	C	T	10654.1	PASS	.	GT	0/0	0|0	0|0	0/0	0/0	0/0	0/0	0|0	0|0	0|0	0/0	0/0	./.	0|0	1/1	0/0	0/0	0/0	0/0	0/0	0/0	.|.	0/0	./.	0/0	.|.	0/0	.|.	0/0	0|0	0|0	0|0	0/0	.|.	0/0	0/0	0/0	0/0	.|.	./.	1/1	0/0	0|0	0/0	./.	1|1	0/0	0/0	0/0	0|0	0/0	0/0	0/0	0/0	.|.	0|0	0/0
Cq5A	59042853	Cq5A:59042853	T	C	21934.9	PASS	.	GT	1/1	0|0	0|0	./.	./.	0/0	./.	1|1	0|0	0|0	0/0	0/0	./.	0|0	0/0	0/0	0/0	0/0	0/0	0/0	0/0	0|0	1/1	0/0	0/0	0|0	0/0	0|0	0/0	1|1	0|0	0|0	0/1	0|0	0/0	0/0	0/0	0/1	0|0	./.	./.	0/0	0|0	0/0	0/0	0|0	./.	0/0	0/0	0|0	1/1	0/0	0/0	0/0	.|.	0|0	./.
Cq5A	59046406	Cq5A:59046406	A	G	6192.02	PASS	.	GT	0/0	0|0	1|1	./.	0/0	0/0	0/0	0|0	0|0	0|0	0/0	0/0	0/0	0|0	0/0	0/0	0/0	0/0	0/0	0/0	1/1	0|0	0/0	0/0	0/0	0|0	./.	0|0	0/0	0|0	0|0	.|.	./.	0|0	0/0	0/1	0/0	0/0	0|0	./.	0/0	0/0	0|0	0/0	0/0	0|0	0/0	0/0	0/0	0|0	0/0	0/0	0/0	0/0	0|0	.|.	./.
Cq5A	59047421	Cq5A:59047421	C	G	58544.3	PASS	.	GT	0/0	1|1	0|0	1/1	0/0	1/1	0/0	0|0	0|0	.|.	1/1	0/0	1/1	0|0	0/0	0/0	0/0	0/0	0/0	./.	0/0	.|.	0/0	0/0	0/0	.|.	1/1	.|.	0/0	.|.	1|1	1|1	0/0	.|.	0/1	0/0	0/0	0/1	1|1	0/0	0/0	./.	0|0	0/0	1/1	0|0	1/1	0|1	0/0	0|0	0/0	1/1	0/0	0/0	.|.	0|0	./.
Cq5A	59057267	Cq5A:59057267	G	A	97984.1	PASS	.	GT	1/1	1|1	0|0	./.	0/0	1/1	0/0	1|1	0|0	.|.	1/1	./.	1/1	0|0	0/0	1/1	0/0	./.	0/0	./.	0/0	0|0	1/1	0/0	0/0	0|0	0/1	0|0	0/0	.|.	1|1	0/1	1/1	1|1	1/1	0/0	1/1	1/1	1|1	0/0	0/0	1/1	0|0	1/1	1/1	0|0	1/1	0/1	0/1	0|0	1/1	./.	0/0	1/1	.|.	0|0	0/0
Cq5A	59061531	Cq5A:59061531	G	A	22174.4	PASS	.	GT	0/0	1|1	0|0	1/1	0/0	0/1	0/0	0/1	.|.	0|0	0/0	0/0	./.	0|0	0/0	1/1	0/0	0/0	0/0	1/1	0/0	0|0	./.	0/0	0/0	0|0	1/1	0|0	0/0	0|0	0|0	1/1	0/0	0|0	0/1	0/0	0/0	0/1	1|1	0/0	0/0	0/0	0|0	./.	1/1	.|.	0/0	0/1	0/0	0|0	./.	0/0	0/0	0/0	.|.	0|0	0/0
Cq5A	59063407	Cq5A:59063407	C	A	8347.61	PASS	.	GT	0/0	0|0	0|0	./.	0/0	0/0	0/0	0/0	0|0	0|0	0/0	./.	0/0	0|0	0/0	0/0	0/0	0/0	0/0	0/0	0/0	0|0	0/0	0/0	./.	.|.	0/0	0|0	./.	0|0	0|0	0/0	0/0	0|0	0/0	0/0	0/0	0/0	0|0	./.	0/0	0/0	0|0	0/0	./.	0|0	0/0	0/0	./.	0|0	./.	0/0	0/0	0/0	.|.	0|0	1/1
Cq5A	59078845	Cq5A:59078845	G	T	71114.6	PASS	.	GT	0/0	1|1	1|1	1/1	0/0	1/1	0/0	0/0	1|1	0|0	0/0	1/1	./.	.|.	0/0	0/0	0/0	0/0	./.	1/1	1/1	1|1	0/0	0/0	0/0	.|.	1/1	0|0	0/0	0|0	0|0	1/1	./.	0|0	1/1	1/1	1/1	0/1	1|1	./.	0/0	0/1	1|1	0/0	./.	0|0	0/0	0/1	0/0	0|1	0/0	0/0	./.	0/0	1|1	0|0	./.
Cq5A	59078889	Cq5A:59078889	C	A	128010	PASS	.	GT	1/1	.|.	1|1	1/1	0/0	1/1	0/0	0/1	1|1	0|0	0/0	1/1	1/1	.|.	0/0	./.	0/0	0/0	./.	1/1	1/1	1|1	1/1	0/0	1/1	.|.	./.	0|0	0/0	.|.	0/1	1/1	1/1	0|0	0/1	1/1	1/1	1/1	1|1	./.	0/0	0/0	1|1	0/1	./.	0|0	0/0	1/1	1/1	0|0	1/1	0/0	1/1	1/1	1|1	0|0	./.
Cq5A	59082179	Cq5A:59082179	C	T	24824.5	PASS	.	GT	0/0	0|0	1|1	./.	0/0	0/0	0/0	0/0	1|1	.|.	./.	1/1	0/0	0|0	0/0	0/0	0/0	0/0	0/0	0/0	1/1	0|0	0/0	0/0	./.	0|0	0/0	0|0	0/0	0|0	0/0	0/0	0/0	0|0	0/0	1/1	0/0	0/0	0|0	0/0	0/0	0/0	1|1	0/0	0/0	0|0	0/0	0/0	0/0	0|0	0/0	0/0	0/0	0/0	1|1	0|0	0/0
Cq5A	59085168	Cq5A:59085168	C	T	1059.36	PASS	.	GT	0/0	0|0	0|0	./.	0/0	0/0	./.	0/0	0|0	.|.	./.	0/0	1/1	0|0	0/0	0/0	0/0	0/0	0/0	0/0	0/0	.|.	0/0	./.	0/0	0|0	0/0	0|0	0/0	0|0	0/0	0/0	0/0	0|0	0/0	0/0	./.	0/0	0|0	./.	0/0	./.	0|0	./.	0/0	0|0	0/0	0/0	./.	0|0	0/0	0/0	0/0	0/0	0|0	0|0	0/0
Cq5A	59085296	Cq5A:59085296	C	G	3691.91	PASS	.	GT	0/0	0|0	0|0	./.	1/1	0/0	./.	0/0	0/1	.|.	./.	0/0	0/0	0|0	0/0	0/0	0/0	0/1	0/0	0/0	0/0	0|0	0/0	0/0	0/0	0|0	0/0	0|0	0/0	0|0	0/0	0/0	0/0	0|0	0/0	0/0	0/0	0/0	0|0	0/0	0/0	./.	0|0	0/0	0/0	0|0	0/0	0/0	0/0	0/1	0/0	0/0	0/0	0/0	.|.	.|.	0/0
Cq5A	59088331	Cq5A:59088331	A	C	3780.07	PASS	.	GT	0/0	0|0	0|0	0/1	0/0	0/0	0/0	0/0	0/0	0|0	0/0	0/0	0/0	0|0	./.	0/0	0/0	0/0	0/0	./.	0/0	0|0	0/0	0/0	0/0	0|0	./.	0|0	0/0	0|0	0/0	0/0	0/0	.|.	0/0	0/0	0/0	0/0	0|0	0/0	0/0	0/0	0|0	0/0	0/0	0|0	0/0	0/0	0/0	0/0	0/0	./.	0/0	./.	.|.	0|0	0/0
Cq5A	59088711	Cq5A:59088711	C	T	7432.91	PASS	.	GT	0/0	0|0	.|.	./.	0/0	0/0	0/0	0|1	0/0	0|0	0/0	./.	0/0	.|.	0/0	0/0	0/0	0/0	0/0	0/0	0/0	0|0	0/0	0/0	0/0	0|0	0/0	0|0	0/0	.|.	0/0	./.	0/0	0|0	0/0	0/0	0/0	0/0	0|0	0/0	0/0	0/0	0|0	0/0	./.	0|0	0/0	0/0	./.	0/0	./.	0/0	0/0	0/0	0|0	0|0	./.
Cq5A	59097756	Cq5A:59097756	A	T	42.99	PASS	.	GT	0/0	0|0	0|0	./.	0/0	0/0	0/0	0|0	0/0	.|.	./.	./.	0/0	0|0	0/0	0/0	0/0	./.	./.	0/0	0/0	0|0	0/0	0/0	0/0	0|1	./.	0|0	0/0	0|0	0/0	0/0	0/0	0|0	0/0	0/0	0/0	0/0	0|0	./.	0/0	0/0	.|.	./.	0/0	0|0	0/0	./.	0/0	0/0	0/0	0/0	0/0	0/0	0|0	0|0	0/0
Cq5A	59099019	Cq5A:59099019	T	C	115796	PASS	.	GT	1/1	1|1	1|1	0/1	0/0	1/1	0/0	1|1	1/1	.|.	1/1	1/1	./.	0|0	./.	1/1	0/0	0/0	0/0	1/1	1/1	0|0	0/1	0/0	1/1	.|.	1/1	0|0	0/0	0/1	0/1	1/1	1/1	1|1	1/1	1/1	1/1	./.	1|1	./.	0/0	1/1	1|1	1/1	1/1	.|.	1/1	0/1	./.	0/0	1/1	1/1	0/0	1/1	.|.	0|0	0/0
Cq5A	59099037	Cq5A:59099037	A	G	55.52	PASS	.	GT	0/0	0|0	0|0	0/0	0/0	0/0	0/0	0|0	0/0	.|.	0/0	0/0	./.	0|0	./.	0/0	0/0	0/0	0/0	0/0	0/0	0|0	0/0	0/0	0/0	.|.	./.	0|0	0/0	0/0	0/0	0/0	0/0	0|0	0/0	0/0	0/0	./.	0|0	./.	0/0	0/0	0|0	0/0	./.	0|0	0|1	0/0	./.	0/0	0/0	0/0	0/0	0/0	.|.	0|0	0/0
Cq5A	59099576	Cq5A:59099576	G	A	19753	PASS	.	GT	1/1	0|0	0|0	0/0	0/0	0/0	0/0	0/1	0/0	0|0	0/0	0/0	0/0	0|0	./.	1/1	0/0	0/0	0/0	0/0	0/0	.|.	0/0	./.	0/0	.|.	0/0	0|0	0/0	./.	0/0	./.	1/1	0|0	0/0	0/0	0/0	0/0	0|0	0/0	0/0	0/0	0|0	1/1	0/0	.|.	0|0	0/0	1/1	0/0	1/1	0/0	0/0	1/1	.|.	.|.	0/0
Cq5A	59102326	Cq5A:59102326	G	T	909.31	PASS	.	GT	0/0	.|.	0|0	0/0	0/0	0/0	0/0	0/0	./.	0|0	0/0	./.	0/0	0|0	0/0	0/0	0/0	0/0	0/0	0/0	0/0	0|0	./.	0/0	0/0	.|.	0/0	0|0	0/0	0/0	./.	0/0	0/1	.|.	0/0	0/0	0/0	0/0	0|0	0/0	0/0	0/0	0|0	0/0	./.	0|0	0|0	0/0	0/0	0/0	0/0	0/0	0/0	./.	.|.	.|.	0/0
Cq5A	59106333	Cq5A:59106333	A	G	1049.46	PASS	.	GT	0/0	0|0	0|0	./.	0/0	0/0	0/0	0/0	0/0	0|0	0/0	0/0	0/0	0|0	0/0	0/0	0/0	0/0	./.	0/0	0/0	0|0	0/0	./.	0/0	.|.	0/0	0|0	0/0	./.	0/0	0/0	./.	0|0	0/0	0/0	0/0	0/0	0|0	./.	0/0	0/0	0|0	0/0	0/0	0|0	0|0	0/0	./.	./.	0/0	0/0	0/0	0/0	.|.	0|1	./.
Cq5A	59114462	Cq5A:59114462	T	A	35227.4	PASS	.	GT	0/0	1|1	0|0	./.	0/0	0/0	0/0	0/0	0/0	0|0	0/0	0/0	0/0	0|0	0/0	1/1	0/0	0/0	./.	1/1	0/0	0/1	0/0	0/1	0/0	0|0	./.	0|0	./.	0/0	0/0	1/1	0/0	1|1	0/1	0/0	0/0	0/1	0|0	./.	./.	0/0	0|0	0/0	1/1	0|0	0|0	0/1	1/1	0/0	./.	0/0	0/0	0/0	.|.	.|.	0/0
Cq5A	59121467	Cq5A:59121467	C	T	14718.5	PASS	.	GT	0/0	0|0	.|.	./.	0/0	0/0	0/0	0/0	./.	0|0	0/0	0/0	0/0	.|.	0/0	0/0	0/0	0/0	0/0	0/0	0/0	0/0	0/0	0/0	0/0	.|.	0/0	0|0	0/0	0/0	0/0	./.	0/0	0|0	0|1	0/0	0/0	0/0	0|0	0/0	./.	0/0	0|0	0/0	0/0	0|0	.|.	0/0	./.	0/0	0/0	0/0	0/0	0/0	0|0	.|.	0/0
Cq5A	59131582	Cq5A:59131582	C	A	14758.4	PASS	.	GT	0/0	0|0	0|0	0/0	0/0	0/0	0/0	0/0	0/0	.|.	0/0	0/0	0/1	0|0	0/0	0/0	0/0	0/0	0/0	0/0	0/0	0/0	0/0	./.	0/0	0|0	0/0	0|0	0/0	0/0	0/0	./.	0/0	0|0	0/1	0/0	0/0	0/0	0|0	0/0	0/0	0/0	0|0	0/0	0/0	0|0	.|.	0/0	0/0	0/0	0/0	0/0	0/0	0/0	0|0	0|0	0/0
Cq5A	59140032	Cq5A:59140032	A	G	20296.6	PASS	.	GT	0/0	0|0	0|0	./.	0/0	0/0	0/0	0/0	0/0	0|0	0/0	./.	1/1	0|0	0/0	1/1	0/0	0/0	0/0	0/0	0/0	0/0	0/0	./.	./.	.|.	./.	0|0	0/0	0/0	0/0	0/0	0/0	0|0	0/1	0/0	0/0	0/0	0|0	./.	0/0	0/0	0|0	0/0	./.	.|.	0|0	0/0	0/0	0/0	./.	0/0	0/0	0/0	.|.	0|0	0/0
Cq5A	59146344	Cq5A:59146344	C	T	8769.01	PASS	.	GT	0/0	0|0	0|0	./.	0/0	0/0	0/0	0/0	0/0	0|0	0/0	0/0	./.	0|0	0/0	0/0	0/0	0/0	0/0	1/1	0/0	./.	0/0	0/0	0/0	.|.	./.	0|0	0/0	0/0	0/0	0/0	./.	0|0	0/0	0/0	0/0	0/0	0|0	./.	0/0	0/0	0|0	0/0	0/0	0|0	0|0	0/0	0/0	0/0	./.	0/0	0/0	0/0	0|0	.|.	0/0
Cq5A	59149880	Cq5A:59149880	C	T	2994.47	PASS	.	GT	0/0	0|0	0|0	0/0	0/0	0/0	0/0	0/0	0/0	0|0	0/0	0/0	0/0	0|0	0/0	0/1	0/0	0/0	0/0	0/0	0/0	0/0	0/0	0/0	0/0	0|0	0/0	0|0	./.	0/0	0/0	./.	0/0	.|.	0/0	0/0	0/0	0/0	0|0	0/0	0/0	0/0	0|1	0/0	0/0	0|0	0|0	0/0	0/0	0/0	./.	0/0	0|1	0/0	0|1	0|0	0/0
Cq5A	59162476	Cq5A:59162476	T	G	90292.3	PASS	.	GT	0|1	0|1	0|1	0|1	0/0	0|1	./.	0|1	0|1	0|1	0|1	0/0	0/0	0|1	0/0	0|1	0|1	0/0	0/0	0/0	0|1	0/0	0|1	0/0	0|1	.|.	0|1	0|0	0/0	0|1	0|1	0|1	0|1	0|1	0|1	0|1	0|1	0|1	0|1	./.	./.	0|1	0|1	0|1	0|1	0|0	0|1	0|1	0|1	0/0	0|1	0|1	0|1	0|1	.|.	0|1	./.
Cq5A	59162665	Cq5A:59162665	A	G	7620.96	PASS	.	GT	.|.	0|0	0|1	.|.	0/0	0|0	./.	0|0	0|0	0|0	0|1	0/0	0/0	0|0	0/0	0|0	0|0	./.	0/0	0/0	0|1	0/0	.|.	0/0	0|0	.|.	0|1	0|0	0/0	.|.	0|1	0|0	0|0	0/1	.|.	0|0	0|0	0|1	0|0	0/0	0/0	0|1	.|.	0|1	0|1	0|0	0|0	0|0	0|0	0/0	0|0	0|0	0|0	0|0	0|0	0|0	0/0
Cq5A	59165145	Cq5A:59165145	C	T	576.67	PASS	.	GT	0|0	0|0	0|0	0|0	0/0	0|0	0/0	.|.	0|0	0|0	0|0	0/0	0/0	0|0	./.	1|1	0|0	0/0	0/0	0/0	0|0	./.	0|0	0/0	0|0	0|0	.|.	0|0	0/0	.|.	0|0	0|0	0|0	./.	0|0	0|0	0|0	0|0	0|0	./.	0/0	0|0	0|0	0|0	0|0	0|0	0|0	0|0	.|.	./.	0|0	0|0	0|0	.|.	.|.	0|0	0/0
Cq5A	59170597	Cq5A:59170597	A	G	41860.6	PASS	.	GT	0|0	0|0	0|0	0|0	0/0	0|0	./.	0|0	0/1	0|0	0|0	1/1	0/0	0|0	./.	0|0	0|0	0/0	0/0	0/0	1|1	1/1	0/1	0/0	0|0	.|.	0|0	0|0	0/0	0|0	0|0	0|0	.|.	0/0	0|0	0/1	0|0	0/1	0|0	./.	0/0	0|0	1|1	0|0	0|0	0|0	.|.	0/1	.|.	0/0	.|.	0|0	1|1	0|0	1|1	0|0	0/1
Cq5A	59172374	Cq5A:59172374	C	T	8931.76	PASS	.	GT	0|0	0|0	0|0	.|.	0/0	0|0	./.	0|0	0/0	0|0	0|0	0/0	0/0	0|0	0/0	0|0	0|0	0/0	0/0	0/0	0|0	./.	0/0	0/1	0|0	.|.	.|.	0|0	0/0	0|0	0|0	.|.	0|0	0/0	0|0	0/0	0|0	0/0	0|0	./.	0/0	0|0	0|0	0|0	0|0	1|1	0|0	0/0	.|.	0/0	0|0	0|0	0|0	0|0	.|.	0|0	./.
Cq5A	59176608	Cq5A:59176608	A	T	11172.9	PASS	.	GT	0|0	0|0	0|0	.|.	0/0	0|0	0/0	0|0	0/0	0|0	0|0	0/0	0/0	0|0	0/0	0|0	0|0	0/0	0/0	./.	0|0	0/0	0/0	0/0	0|0	.|.	0|0	0|0	0/0	0|0	0|0	0|0	0|0	./.	0/1	0/0	.|.	0/0	0|0	0/0	0/0	.|.	0|0	.|.	0|0	0|0	0|0	0/0	0|0	0/0	.|.	0|0	.|.	0|0	.|.	0|0	0/0
Cq5A	59186916	Cq5A:59186916	G	A	17014.2	PASS	.	GT	.|.	0|0	0|0	0|0	0/0	0|0	0/0	0|0	0/0	0|0	0|0	0/0	0/0	0|0	0/0	0/1	0|0	0/0	0/0	0/0	0|0	0/0	0/0	0/0	0|0	0|0	0|0	0|0	0/0	0|0	0|0	0|0	0|0	0/0	0/1	0/0	0|0	0/0	0|0	0/0	0/0	0|0	0|0	0|0	0|0	0|0	0|0	0/0	0|0	0/0	0|0	0|0	0|0	0|0	.|.	0|0	0/0
Cq5A	59187221	Cq5A:59187221	C	T	71534.1	PASS	.	GT	1|1	1|1	0|0	.|.	0/0	1|1	0/0	0/1	0/0	0/1	1|1	0/0	0/0	1|1	./.	0/0	1|1	0/0	0/0	1/1	0|0	0/0	0/1	0/0	1|1	.|.	1|1	0/1	0/0	1|1	1|1	.|.	1|1	1/1	0/1	0/0	0|0	0/1	1|1	0/0	0/0	.|.	0|0	1|1	1|1	0|0	1|1	./.	.|.	./.	1|1	1|1	.|.	1|1	.|.	.|.	0/0
Cq5A	59187544	Cq5A:59187544	C	T	834.33	PASS	.	GT	0|0	0|0	0|0	0|0	0/0	0|0	0/0	0/0	0/0	0/0	0|0	0/0	1/1	0|0	./.	0/0	0|0	0/0	0/0	0/0	0|0	0/0	0/0	0/0	0|0	.|.	0|0	0/0	./.	0|0	0|0	0|0	.|.	0/0	0/0	0/0	0|0	0/0	0|0	./.	0/0	.|.	0|0	0|0	0|0	0|0	0|0	0/0	0|0	0/0	.|.	0|0	0|0	0|0	.|.	0|0	0/0
Cq5A	59195937	Cq5A:59195937	G	A	3748.29	PASS	.	GT	0|0	0|0	0|0	0|0	./.	0|0	0/0	0/0	0/0	0/0	.|.	0/0	0/0	0|0	0/0	1/1	0|0	0/0	./.	0/0	0|0	0/0	./.	0/0	.|.	0|0	0|0	0/0	0/0	.|.	0|0	0|0	0|0	0/0	0/0	0/0	0|0	0/0	0|0	./.	./.	0|0	0|0	0|0	.|.	0|0	0|0	0/0	0|0	0/0	.|.	0|0	0|0	0|0	.|.	0|0	0/0
Cq5A	59200851	Cq5A:59200851	G	A	281272	PASS	.	GT	1|1	1|1	.|.	1|1	0/1	1|1	1/1	./.	1/1	1/1	1|1	1/1	1/1	1|1	0/0	1/1	1|1	1/1	1/1	1/1	1|1	./.	1/1	1/1	1|1	1|1	1|1	0/0	1/1	.|.	1|1	1|1	1|1	1/1	1/1	1/1	1|1	1/1	1|1	1/1	0/0	1|1	0/1	1|1	1|1	1|1	1|1	1/1	1|1	1/1	1|1	1|1	1|1	1|1	.|.	.|.	./.
Cq5A	59201074	Cq5A:59201074	G	A	633.09	PASS	.	GT	0|0	0|0	0|0	0|0	0/0	0|0	0/0	0/0	0/0	./.	0|0	./.	0/0	0|0	0/0	0/0	0|0	0/0	0/0	0/0	0|0	0/0	0/0	0/0	0|0	.|.	0|0	0/0	0/0	0|0	0|0	0|0	0|0	0/0	0/0	0/0	0|0	0/0	0|0	0/1	0/0	0|0	0/0	0|0	.|.	0|0	0|0	0/0	.|.	0/0	0|0	0|0	0|0	0|0	.|.	0|0	0/0
Cq5A	59207807	Cq5A:59207807	T	C	255816	PASS	.	GT	1|1	1|1	1|1	1|1	1/1	1|1	0/1	1/1	1/1	1/1	1|1	1/1	1/1	1|1	0/0	1/1	1|1	0/0	0/0	0/1	1|1	1/1	1/1	0/0	1|1	1|1	1|1	0/0	1/1	1|1	1|1	1|1	1|1	1/1	1/1	1/1	1|1	1/1	1|1	1/1	./.	1|1	1/1	1|1	1|1	0|0	1|1	1/1	.|.	1/1	1|1	1|1	1|1	1|1	.|.	1|1	0/0
Cq5A	59215355	Cq5A:59215355	T	G	8548.51	PASS	.	GT	0|0	0|0	0|0	.|.	0/0	0|0	0/0	0/0	0/0	0/0	0|0	0/0	0/0	0|0	0/0	0/0	.|.	0/0	./.	./.	0|0	0/0	0/0	./.	0|0	.|.	0|0	0/0	0/0	0|0	0|0	0|0	0|0	0/0	0/0	0/0	0|0	0/0	0|0	./.	0/0	0|0	0/0	0|0	.|.	0|0	0|0	0/0	.|.	0/0	0|0	0|0	1|1	0|0	.|.	0|0	./.
Cq5A	59215444	Cq5A:59215444	C	A	82152.8	PASS	.	GT	0|1	0|1	0|0	.|.	./.	0|1	0/0	0|1	0|1	0|1	0|1	./.	0/0	0|1	0/0	0|1	0|1	0/0	./.	0|1	0|1	0|1	0|1	0/0	0|0	0|1	0|1	0/0	0/0	0|1	0|1	0|1	0|1	0|1	0|1	0|1	0|1	0/1	0/1	./.	0/0	0|1	0/0	0|1	0|1	0|0	0|1	0/0	0|1	./.	0/1	0|1	0|0	0|1	1|1	0|1	0/0
Cq5A	59215489	Cq5A:59215489	C	A,*	39910.1	PASS	.	GT	0|0	0|0	0|0	.|.	./.	0|0	0/0	0|0	0|1	0|1	0|0	./.	2/2	0|0	0/0	0|0	0|0	0/0	0/0	0|0	0|1	0|1	0|1	0/0	.|.	0|1	0|1	0/0	0/0	0|1	0|1	0|0	0|0	.|.	0|0	0|0	0|1	0/0	0/0	./.	0/0	0|0	0/0	0|1	0|0	0|0	0|0	0/0	0|0	./.	0|1	0|1	0|0	0|0	.|.	0|1	0/0
Cq5A	59215848	Cq5A:59215848	G	A	527.8	PASS	.	GT	0|0	0|0	0|0	0|0	0/0	0|0	0/0	0|0	0|0	0|0	0|0	0/0	0/0	0|0	0/0	0|0	0|0	0/0	0/0	0|0	0|0	0|0	0|0	0/0	0|0	0|0	0|0	./.	0/0	.|.	0|0	0|0	.|.	.|.	0|0	0|0	0|0	0/0	0/0	0/0	./.	0|0	./.	0|0	0|0	0|0	0|0	0/0	0|0	0/0	0|0	0|0	0|0	0|0	0/1	.|.	0/0
Cq5A	59216989	Cq5A:59216989	C	T	9025.37	PASS	.	GT	0|0	0|0	0|0	.|.	0/0	0|0	0/0	0|0	.|.	0|0	0|0	0/0	0/0	0|0	0/0	0|0	0|0	0/0	0/0	0|0	0|0	.|.	0|0	0/1	.|.	0|0	0|0	0/0	./.	0|0	.|.	0|0	0|0	0|0	0/1	0|0	0|0	0/0	0/0	./.	0/0	0|0	0/0	0|0	0|0	.|.	0|0	0/0	0|0	0/0	0|0	0|0	.|.	0|0	0/0	.|.	0/0
Cq5A	59222006	Cq5A:59222006	T	A	17440.8	PASS	.	GT	0|0	0|0	1|1	.|.	./.	0|0	0/0	0|0	0|0	0|0	0|0	0/0	0/0	0|0	0/0	1|1	0|0	0/0	0/0	0|0	0|0	0|0	0|0	0/0	0|0	.|.	0|0	0/0	0/0	0|0	0|0	0|0	0|0	0|0	0/0	0/1	0/1	0/0	0/0	./.	0/0	.|.	0/0	0|0	.|.	0|0	0|0	0/0	0|0	0/0	0|0	0|0	0|0	0|0	./.	0|0	./.
Cq5A	59222378	Cq5A:59222378	A	T	12888.4	PASS	.	GT	0|0	0|0	0|0	0|0	0/0	0|0	./.	0|0	0|0	0|0	0|0	./.	0/0	0|0	0/0	0|0	0|0	./.	0/0	0|0	0|0	0|0	.|.	0/0	0|0	.|.	0|0	0/0	0/0	0|0	0|0	.|.	0|0	.|.	0/1	0/0	0/0	0/0	0/0	./.	0/0	0|0	./.	0|0	.|.	0|0	0|0	0/0	0|0	0/0	0|0	.|.	0|0	0|0	0/0	0|0	0/0
Cq5A	59225355	Cq5A:59225355	A	T	6893.48	PASS	.	GT	0|0	0|0	0|0	0|0	0/0	0|0	0/0	0|0	0/1	0|0	0|0	./.	./.	0|0	./.	0|0	0|0	1/1	0/0	0|0	0|0	0|0	0|0	0/0	0|0	0|0	0|0	0/0	1/1	0|0	0|0	0|0	0|0	0|0	0/0	0/0	0/0	0/0	0/0	./.	0/0	0|0	0/0	0|0	0|0	0|0	0|0	0/0	0|0	0/0	0|0	0|0	0|0	0|0	./.	0|0	0/0
Cq5A	59241131	Cq5A:59241131	G	A	1508.3	PASS	.	GT	0|0	0|0	0/1	0|0	0/0	0|0	0/0	0|0	0/0	0|0	0|0	0/0	0/0	0|0	0/0	0|0	0|0	0/0	0/0	0|0	0|0	.|.	0|0	0/0	0|0	.|.	0|0	0/0	0/0	0|0	.|.	.|.	0|0	0|0	0/0	0/0	0/0	0/0	0/0	./.	0/0	0|0	0/0	0|0	0|0	0|0	0|0	0/0	0|0	0/0	0|0	0|0	0|0	0|0	./.	0|0	0/0
Cq5A	59267792	Cq5A:59267792	G	C	8160.03	PASS	.	GT	0|0	0|0	0/0	.|.	0/0	0|0	0/0	0|0	0/0	0|0	.|.	0/0	0/0	0|0	./.	0|0	0|0	0/0	1/1	0|0	0|0	0|0	.|.	0/0	0|0	0|0	0|0	1/1	0/0	0|0	0|0	0|0	.|.	.|.	0/0	./.	./.	./.	0/0	0/0	1/1	0|0	0/0	0|0	0|0	0|0	0|0	0/0	0|0	0/0	0|0	.|.	0|0	0|0	0/0	.|.	1/1
Cq5A	59273899	Cq5A:59273899	A	T	144224	PASS	.	GT	0/1	1|1	0/1	.|.	0/0	0/1	0/0	1|1	1/1	.|.	0|0	./.	0/0	1|1	0/0	1|1	1|1	0/0	0/0	1|1	1|1	0|0	0/1	0/0	1|1	.|.	0/1	0/0	0/0	1|1	0|0	1|1	1|1	1|1	1/1	1/1	1/1	0/1	1/1	0/0	0/0	1|1	1/1	0/1	1|1	0|0	1|1	0/1	1|1	0/0	1|1	0|0	.|.	0/1	1/1	1|1	0/1
Cq5A	59289112	Cq5A:59289112	A	T	2301.43	PASS	.	GT	0/0	0|0	0/0	0|0	0/0	0/0	0/0	0|0	0/0	0/1	0|0	0/0	0/0	0|0	0/0	0|0	0|0	0/0	0/0	0|0	0|0	0|0	0/0	0/0	0|0	0|0	./.	0/0	0/0	0|0	0|0	0|0	0|0	0|0	0/0	0/0	0/0	0/0	0/0	0/0	0/0	1|1	0/0	0/0	0|0	0|0	0|0	0/0	0|0	0/0	0|0	0|0	0|0	0/0	./.	.|.	0/0
Cq5A	59289268	Cq5A:59289268	G	A	338.96	PASS	.	GT	0/0	0|0	0/0	0|0	0/0	0/0	0/0	0|0	0/0	0/0	0|0	0/0	0/0	0/1	0/0	0|0	0|0	0/0	0/0	.|.	0|0	0|0	0/0	0/0	0|0	.|.	0/0	0/0	0/0	.|.	0|0	0|0	0|0	0|0	0/0	0/0	0/0	0/0	0/0	./.	0/0	0|0	0/0	0/0	.|.	0|0	0|0	0/0	.|.	0/0	.|.	0|0	0|0	0/0	./.	.|.	0/0
Cq5A	59291470	Cq5A:59291470	T	C	27455.7	PASS	.	GT	0/0	0|0	0/0	.|.	0/0	0/0	0/0	.|.	./.	0/0	1|1	0/0	0/0	0/0	0/0	0|0	0|0	0/0	0/0	0|0	0|0	0|0	0/0	0/0	0|0	0|0	0/0	0/0	0/0	.|.	1|1	0|0	0|0	0|0	0/1	0/0	0/0	0/0	0/0	./.	./.	0|0	0/0	0/0	0|0	0|0	0|0	0/0	0|0	0/0	0|0	0/1	0|0	0/0	./.	0|0	0/0
Cq5A	59297193	Cq5A:59297193	G	A	2555	PASS	.	GT	./.	0|0	./.	0|0	0/0	0/0	0/0	.|.	0/0	0/0	0|0	0/0	0/0	0/0	0/0	0|0	0|0	0/0	0/0	0|0	0|0	0|0	0/0	0/0	0|0	.|.	0/0	0/0	1/1	0|0	0|0	0|0	0|0	0|0	0/0	./.	0/0	0/0	0/0	0/0	./.	0|0	0/0	0/0	0|0	0|0	0|0	0/0	.|.	0/0	0|0	0/0	0|0	0/0	./.	0|0	0/0
Cq5A	59314235	Cq5A:59314235	T	C	962.36	PASS	.	GT	0/0	0|0	0/0	0|0	./.	0/0	0/0	0|0	0/0	0/0	0|0	0|1	0/0	0/0	0/0	0|0	0|0	0/0	0/0	0|0	0|0	0|0	0/0	0/0	0|0	.|.	./.	./.	0/0	0|0	0|0	0|0	.|.	0|0	0/0	0/0	0/0	0/0	0/0	./.	0/0	.|.	0/0	0/0	0|0	0|0	.|.	./.	0|0	0/0	.|.	0/0	0|0	0/0	0/0	0|0	./.
Cq5A	59322662	Cq5A:59322662	G	A	7667.22	PASS	.	GT	0/0	0|0	0/0	.|.	0/0	0/0	0/0	0|0	0/0	0/0	.|.	0|0	1/1	0/0	0/0	0|0	0|0	0/0	0/0	0|0	0|0	0|0	0/0	0/0	0|0	0|0	0/0	0/0	0/0	.|.	0|0	0|0	0|0	0|0	0/0	0/0	0/0	0/0	0/0	0/0	0/0	0|0	./.	0/0	0|0	0|0	0|0	0/0	0|0	0/0	0|0	0/0	0|0	0/0	0/0	0|0	0/0
Cq5A	59324061	Cq5A:59324061	T	C	1452.66	PASS	.	GT	0/0	0|0	0/0	.|.	0/0	0/0	0/0	0|0	0/0	0/0	0|0	0|0	./.	0/0	0/0	0|0	0|0	0/0	0/0	0|0	0|1	0|0	0/0	0/0	0|0	.|.	0/0	0/0	0/0	0|0	0|0	0|0	0|0	0|0	0/0	0/0	0/0	0/0	0/0	./.	./.	0|0	0/0	0/0	0|0	0|0	0|0	0/0	0|0	0/0	.|.	0/0	0|0	0/0	./.	0|0	0/0
Cq5A	59324129	Cq5A:59324129	C	T	2604.26	PASS	.	GT	0/0	0|1	0/0	0|0	0/0	0/0	0/0	0|0	0/0	0/0	0|0	0|0	0/0	0/0	0/0	0|0	0|0	0/0	0/0	0|0	0|0	0|0	0/0	0/0	0|0	.|.	0/0	0/0	0/0	0|0	0|0	0|0	0|0	0|0	0/0	0/0	0/0	0/0	0/0	./.	0/0	0|1	0/0	0/0	0|0	0|0	0|0	0/0	0|0	0|1	0|0	0/0	0|0	0/0	./.	0|0	0/0
Cq5A	59324238	Cq5A:59324238	G	A	3332.48	PASS	.	GT	0/0	0|0	0/0	.|.	0/0	0/0	./.	0|0	0/0	0/0	0|0	.|.	0/0	./.	./.	0|0	0|0	0/0	0/0	0/1	0|0	0|0	0/0	0/0	0|0	.|.	0/0	0/0	0/0	0|0	0|0	0|0	0|0	.|.	0/0	0/0	0/0	0/0	0/0	./.	0/0	0|0	0/0	./.	0|0	0|0	0|0	0/0	.|.	0|0	0|0	0/0	0|0	0/0	0/0	0|0	0/0
Cq5A	59348272	Cq5A:59348272	T	C	12892.9	PASS	.	GT	0/0	0|0	./.	0|0	1/1	0/0	./.	0|0	0/0	0/0	0|0	0|0	0/0	./.	./.	0|0	0|0	0/0	0/0	0/0	0|0	0|0	0/0	0/0	0|0	.|.	0/0	0/0	./.	0|0	0|0	0|0	0|0	0|0	0/0	0/0	0/0	0/0	0/0	./.	0/0	0|0	./.	0/0	0|0	0|0	0|0	0/0	0|0	0/1	0/1	0/0	0|0	0/0	./.	0|0	0/1
Cq5A	59360835	Cq5A:59360835	C	A	4497.63	PASS	.	GT	0/0	0|0	./.	0|0	0/0	0/0	0/0	0|0	0/0	0/0	.|.	0|0	0/0	0/0	0/0	0|0	0|0	0/0	0/0	0/0	0|0	0|0	0/0	0/0	0|0	.|.	./.	0/0	0/0	0|0	0|0	0|0	0|0	.|.	0/0	0/0	0/0	0/0	0/0	0/0	0/0	0|0	./.	./.	0|0	.|.	0|0	0/0	0|0	0/0	0/0	1/1	0|0	0/0	./.	.|.	./.
Cq5A	59365834	Cq5A:59365834	T	C	71912.9	PASS	.	GT	1/1	1|1	0/0	1|1	0/0	1/1	0/0	.|.	0/0	./.	0|0	.|.	0/0	1/1	0/0	0/1	.|.	0/0	0/0	1/1	0|0	1|1	1/1	0/0	1|1	.|.	0/1	0/0	0/0	0/1	1|1	1|1	1|1	1|1	0/1	0/0	0/0	1/1	1/1	./.	0/0	1|1	0/0	./.	1|1	0|0	1|1	0/1	1|1	0/0	1/1	0/0	0|0	1/1	./.	1|1	0/0
Cq5A	59389692	Cq5A:59389692	C	G	32052.3	PASS	.	GT	0/0	0|0	0/0	0|0	0/0	0/0	0/0	0|0	0/0	./.	0|0	0|0	0/0	0/0	0/0	1/1	0|0	0/0	0/0	0/0	0|0	1|1	0/1	./.	.|.	.|.	0/0	0/0	0/0	0/0	0|0	0|0	0|0	.|.	0/1	0/0	0/0	0/1	0/0	0/0	0/0	0|0	./.	0/0	0|0	0|0	0|0	0/0	.|.	0/0	0/0	0/0	0|0	0/0	./.	0|0	0/0
Cq5A	59403722	Cq5A:59403722	G	T	147.33	PASS	.	GT	0/0	0|0	0/0	.|.	0/0	0/0	0/0	0|0	0/0	0/0	0|0	0|0	0/0	0/0	0/0	0/0	0|0	0/0	0/0	./.	0|0	0|0	0/0	0/0	.|.	0|0	0/0	0/0	0/0	./.	0/1	0|0	0|0	0|0	0/0	0/0	0/0	0/0	0/0	0/0	0/0	0|0	0/0	0/0	0|0	0|0	0|0	0/0	0|0	0/0	0/0	0/0	0|0	0/0	./.	0|0	0/0
Cq5A	59407306	Cq5A:59407306	G	A	3441.2	PASS	.	GT	0/0	0|0	0/0	.|.	0/0	0/0	0/0	0|0	0/0	./.	0|0	0|0	0/0	0/0	./.	0/0	0|0	0/0	0/0	./.	0|0	0|0	0/0	0/0	0|0	0|0	0/0	0/0	0/0	0/0	0/0	0|0	0|0	0|0	0/0	0/0	0/0	0/0	0/0	0/0	./.	.|.	0/0	./.	0|0	0|0	0/1	./.	0|0	0/0	0/0	0/0	.|.	0/0	0/0	0|0	0/0
Cq5A	59423171	Cq5A:59423171	G	A	16746.3	PASS	.	GT	0/0	0|0	0/0	0|0	0/0	0/0	0/0	.|.	0/0	./.	0|0	0|0	./.	0/0	0/0	0/0	0|0	0/0	0/0	0/0	0|0	0|0	0/0	0/0	0|0	0/1	0/0	0/0	0/0	0/0	0/0	0|0	0|0	0|0	0/0	0/0	0/0	0/0	0/0	0/0	0/0	0|0	0/0	0/0	0|0	0|0	0/0	0/1	0|0	0/0	0/0	0/0	0|0	0/0	0/0	0|0	0/0
Cq5A	59447685	Cq5A:59447685	T	G	86337.6	PASS	.	GT	0/0	0|0	1/1	0|0	0/0	0/0	0/0	0|0	1/1	0/0	0|0	.|.	1/1	0/0	0/0	1/1	0|0	0/0	./.	0/0	1|1	1|1	0/1	0/0	0|0	0/0	0/0	0/0	./.	0/0	0/0	0|0	0|0	0|0	0/1	1/1	1/1	0/1	0/0	./.	0/0	0|0	./.	0/0	.|.	0|0	0/0	0/0	0|0	0/0	./.	0/0	1|1	0/0	./.	0/1	0/0
Cq5A	59456806	Cq5A:59456806	A	G	1497.67	PASS	.	GT	0/0	0|0	0/0	.|.	./.	0/0	0/0	.|.	0/0	0/0	0|0	0|0	0/0	0/0	./.	0/0	0|0	./.	0/0	0/0	0|0	0|0	0/0	./.	0|0	./.	0/0	0/0	0/0	0/0	0/0	0|0	.|.	0|0	0/0	0/0	0/0	0/0	0/0	./.	0/0	0|0	0/0	0/0	1|1	0|0	0/0	0/1	0|0	0/0	0/0	0/0	0|0	0/0	0/0	0/0	./.
Cq5A	59457312	Cq5A:59457312	T	C	78161.9	PASS	.	GT	0/1	0|0	1/1	0|0	1/1	0/0	0/0	0|0	1/1	0/0	0|0	1|1	0/0	0/0	0/0	0/0	0|0	0/0	0/0	0/0	1|1	1|1	0/1	0/0	0|0	./.	0/1	0/1	1/1	./.	0/0	0|0	.|.	0|0	0/0	1/1	1/1	0/1	0/0	0/1	0/0	0|0	1/1	./.	.|.	.|.	0/0	./.	0|0	0/0	0/0	0/0	1|1	0/0	./.	0/0	0/0
Cq5A	59478798	Cq5A:59478798	G	A	9612.18	PASS	.	GT	1/1	0|0	0/0	.|.	0/0	0/0	0/0	0|0	0/0	0/0	0|0	0|0	./.	0/0	./.	0/0	1|1	0/0	0/0	0/0	0|0	0|0	0/1	0/0	0|0	./.	./.	0/0	0/0	0/0	0/0	0|0	0|0	0|0	0/1	0/0	0/0	0/0	0/0	0/0	./.	0|0	0/0	0/0	.|.	0|0	0/0	0/0	1|1	0/0	./.	./.	0|0	./.	0/0	1/1	0/0
Cq5A	59485788	Cq5A:59485788	C	T	16565.9	PASS	.	GT	0/0	0|0	0/0	.|.	0/0	0/0	0/0	0|0	0/0	./.	0|0	0|0	0/0	0/0	0/0	0/0	0|0	0/0	0/0	0/0	0|0	1|1	0/1	./.	0|0	0/0	./.	0/0	0/0	0/0	0/0	0|0	.|.	.|.	0/0	0/0	./.	0/1	0/0	0/0	0/0	0|0	0/0	0/0	0|0	.|.	0/0	0/0	0|0	0/0	0/0	./.	1|1	0/0	./.	0/0	0/0
Cq5A	59497518	Cq5A:59497518	C	T	203550	PASS	.	GT	1/1	1|1	1/1	.|.	./.	1/1	0/0	1|1	./.	./.	1|1	1|1	./.	1/1	./.	1/1	1|1	0/0	0/0	0/1	1|1	1|1	0/1	0/0	1|1	1/1	0/1	1/1	1/1	1/1	1/1	.|.	1|1	1|1	1/1	1/1	1/1	1/1	1/1	./.	1/1	1|1	1/1	1/1	1|1	0|0	1/1	1/1	1|1	0/0	./.	1/1	1|1	./.	1/1	1/1	./.
Cq5A	59499654	Cq5A:59499654	C	T	1626.5	PASS	.	GT	./.	0|0	0/0	.|.	0/0	0/0	0/0	0|0	0/1	./.	0|0	0|0	0/0	0/0	0/0	0/0	0|0	0/0	0/0	0/0	0|0	0|0	./.	0/0	0|0	0/0	./.	0/0	0/0	0/0	0/0	0|0	.|.	.|.	0/0	0/0	0/0	0/0	./.	./.	0/0	0|0	0/0	0/0	0|0	0|0	./.	0/0	0|0	0/0	0/0	0/0	0|0	0/0	0/0	./.	0/0
Cq5A	59510321	Cq5A:59510321	T	A	2425.71	PASS	.	GT	0/0	0|0	0/0	0|0	./.	0/0	0/0	0|0	0/0	./.	0|0	.|.	0/0	0/0	0/0	0/0	0|0	0/0	0/0	0/0	0|0	0|0	0/0	0/0	0|0	./.	0/0	0/0	1/1	0/0	0/0	0|0	0|0	.|.	0/0	0/0	0/0	0/0	0/0	./.	0/0	0|0	0/0	./.	0|0	0|0	0/0	0/0	0|0	0/0	./.	0/0	0|0	./.	./.	0/0	0/0
Cq5A	59521303	Cq5A:59521303	C	A	267.01	PASS	.	GT	0/0	0|0	0/0	.|.	0/0	0/0	./.	0|0	./.	0/0	0|0	0|0	0/0	0/0	0/0	0/0	0|0	1/1	0/0	0/0	0|0	0|0	0/0	0/0	0|0	./.	0/0	0/0	0/0	0/0	0/0	0|0	0|0	0|0	0/0	0/0	0/0	0/0	0/0	0/0	./.	0|0	0/0	./.	.|.	0|0	0/0	0/0	0|0	0/0	./.	0/0	0|0	0/0	./.	0/0	0/0
Cq5A	59523885	Cq5A:59523885	A	T	597.6	PASS	.	GT	0/0	0|0	0/0	0|0	0/0	0/0	0/0	0|0	0/0	0/0	0|0	0|0	0/0	0/0	0/0	./.	0|0	0/0	0/0	0/0	0|0	0|0	0/0	0/0	0|0	0/0	0/1	0/0	0/0	0/0	0/0	0|0	0|0	0|0	0/0	0/0	0/0	./.	0/0	0/0	./.	0|0	0/0	0/0	.|.	.|.	0/0	0/0	0|0	0/0	0/0	0/0	0|0	./.	0/0	0/0	0/0
Cq5A	59526027	Cq5A:59526027	G	A	4279.53	PASS	.	GT	0/0	0|0	0/0	0|0	0/0	0/0	0/0	0|0	0/0	0/0	0|0	0|0	./.	0/0	./.	0/0	0|0	0/0	0/0	0/0	0|0	0|0	0/0	0/0	0|0	0/0	0/0	0/0	0/0	0/0	0/0	0|0	0|0	0|0	0/0	0/0	0/0	0/0	0/1	0/0	0/0	0|0	0/0	0/0	0|0	0|0	0/0	0/0	0|0	0/0	0/0	0/0	0|0	0/0	./.	0/0	0/0
Cq5A	59542271	Cq5A:59542271	A	G	109203	PASS	.	GT	1/1	1|1	0/0	.|.	0/0	./.	0/0	1|1	0/0	./.	1|1	0|0	1/1	1/1	0/0	0/0	1|1	0/0	0/0	0/1	0/1	0|0	0/1	0/0	1|1	./.	1/1	0/0	0/0	1/1	./.	1|1	1|1	1|1	1/1	0/0	0/0	0/1	1/1	0/0	0/0	1|1	0/0	1/1	1|1	0|0	./.	0/1	.|.	0/0	1/1	1/1	.|.	0/1	./.	./.	./.
Cq5A	59543578	Cq5A:59543578	G	A	558	PASS	.	GT	0/0	0|0	0/0	.|.	0/0	0/0	0/0	0|0	0/0	0/0	0/1	.|.	0/0	0/0	./.	1/1	0|0	0/0	./.	0/0	0/0	0|0	0/0	0/0	.|.	0/0	0/0	0/0	./.	0/0	0/0	0|0	0|0	0|0	0/0	0/0	0/0	./.	0/0	0/0	0/0	0|0	0/0	0/0	.|.	.|.	0/0	0/0	0|0	0/0	0/0	./.	0|0	0/0	./.	0/0	0/0
Cq5A	59576225	Cq5A:59576225	T	C	1906.65	PASS	.	GT	0/0	0|0	0/0	.|.	0/0	0/0	0/0	0|0	0/0	./.	0/0	0|0	./.	0/0	0/0	0/0	0|0	0/0	0/0	0/0	0/0	0|0	./.	0/0	0|0	./.	0/0	0/0	0/0	0/0	0/0	0|0	0|0	.|.	0/0	0/0	0/0	0/0	0/0	./.	0/0	0|0	0/0	0/0	0|0	0|0	./.	0/0	0|0	0/0	0/0	./.	0|0	0/0	0/0	0/0	0/1
Cq5A	59580193	Cq5A:59580193	G	T	8173.33	PASS	.	GT	0/0	0|0	0/0	.|.	0/0	0/0	0/0	0|0	0/0	0/0	0/0	0|0	0/0	0/0	./.	0/0	0|0	0/0	0/0	./.	0/0	0|0	0/0	0/1	0|0	0/0	0/0	0/0	0/0	0/0	0/0	0|0	0|0	0|0	0/0	0/0	0/0	0/0	0/0	./.	0/0	0|0	0/0	0/0	0|0	1|1	0/0	0/0	0|0	0/0	0/0	0/0	0|0	0/0	0/0	0/0	0/0
Cq5A	59582636	Cq5A:59582636	G	C	36295.4	PASS	.	GT	0/0	0|0	./.	.|.	0/0	0/0	0/0	0|0	1/1	0/0	./.	1|1	0/0	0/0	0/0	0/0	0|0	./.	0/0	0/0	1/1	0|0	0/0	0/0	0|0	0/0	0/0	0/0	0/0	0/0	./.	0|0	0|0	0|0	0/0	1/1	1/1	0/0	0/0	0/0	0/0	0|0	1/1	0/0	0|0	.|.	./.	0/0	.|.	0/0	./.	0/1	.|.	./.	1/1	0/0	0/0
Cq5A	59593981	Cq5A:59593981	A	G	3683.4	PASS	.	GT	0/0	0|0	0/0	.|.	0/1	0/0	0/0	0|0	0/0	0/0	0/0	0|0	0/0	0/0	0/0	0/0	0|0	0/0	0/0	0/0	0/0	0|0	./.	0/0	0|0	0/0	0/0	0/0	0/0	0/0	0/0	0|0	0|0	.|.	0/0	./.	0/0	0/0	0/0	./.	0/0	0|0	0/0	0/0	0|0	0|0	0/0	0/0	.|.	./.	0/0	0/0	0|0	./.	./.	0/0	0/0
Cq5A	59594910	Cq5A:59594910	C	G	21288.1	PASS	.	GT	0/0	0|0	0/0	0|0	0/0	0/0	0/0	.|.	0/0	0/0	0/0	0|0	1/1	0/0	./.	0/0	0|0	0/0	0/0	0/0	0/0	0|0	0/0	0/0	0|0	0/0	./.	0/0	0/0	./.	0/0	0|0	0|0	0|0	0/1	0/0	0/0	0/0	0/0	./.	./.	.|.	./.	0/0	0|0	0|0	0/0	0/0	.|.	0/0	./.	0/0	0|0	0/1	0/0	./.	0/0
Cq5A	59597589	Cq5A:59597589	T	C	1451.5	PASS	.	GT	./.	0|0	0/0	.|.	0/0	0/0	0/0	0|0	0/0	0|1	0/0	.|.	./.	0/0	0/0	0/0	0|0	0/0	./.	0/0	0/0	0|0	0/0	0/0	0|0	./.	0/0	0/0	0/0	0/0	./.	0|0	0|0	.|.	0/0	0/0	0/0	0/0	0/0	0/0	0/0	.|.	0/0	./.	0|0	0|0	0/0	0/0	0|0	0/0	0/0	0/0	0|0	0/0	./.	0/0	0/0
Cq5A	59602670	Cq5A:59602670	A	G	431.2	PASS	.	GT	0/0	0|0	0/0	0|0	0/0	0/0	0/0	0|0	0/0	0|0	0/0	0|0	./.	1/1	./.	0/0	0|0	0/0	0/0	0/0	0/0	0|0	0/0	0/0	0|0	./.	./.	0/0	0/0	./.	0/0	0|0	0|0	.|.	0/0	0/0	0/0	./.	0/0	0/0	0/0	0|0	0/0	./.	0|0	0|0	0/0	0/0	.|.	./.	0/0	0/0	0|0	./.	0/0	0/0	0/0
Cq5A	59602712	Cq5A:59602712	C	T	1134.3	PASS	.	GT	0/0	0|0	0/0	0|0	0/0	0/0	0/0	0|0	0/0	0|0	0/0	0|0	0/0	0/0	./.	0/0	0|0	0/0	0/0	0/0	0/0	0|0	0/0	0/0	0|0	./.	0/0	0/0	0/0	./.	0/0	0|0	0/1	.|.	0/0	0/0	0/0	./.	0/0	0/0	0/0	0|0	0/0	0/0	0|0	0|0	0/0	0/0	.|.	./.	0/0	0/0	0|0	./.	./.	0/0	0/0
Cq5A	59620496	Cq5A:59620496	T	C	138999	PASS	.	GT	1/1	1|1	1/1	.|.	0/0	1/1	0/0	.|.	1/1	0/1	./.	1|1	1/1	./.	0/0	1/1	1|1	0/0	./.	0/0	1/1	0|0	0/1	0/0	0/1	./.	1/1	0/0	0/0	1/1	1/1	1|1	1/1	.|.	1/1	1/1	1/1	0/1	1/1	0/0	0/0	0|0	1/1	1/1	1|1	0|0	1/1	0/0	.|.	0/0	1/1	0/1	0|0	./.	1/1	./.	./.
Cq5A	59629051	Cq5A:59629051	C	T	20961.8	PASS	.	GT	./.	0|0	0/0	0|0	0/0	0/0	1/1	0|0	0/0	0/0	0/0	0|0	./.	0/0	./.	0/0	0|0	0/0	1/1	./.	0/0	0|0	0/0	0/0	0/0	0/0	./.	0/0	0/0	./.	0/0	.|.	0/0	0|0	0/0	0/0	0/0	0/0	0/0	0/0	0/0	0|0	0/0	0/0	0|0	0|0	0/0	0/0	0|0	./.	0/0	0/0	0|0	0/0	./.	0/0	0/0
Cq5A	59647447	Cq5A:59647447	G	A	30047.2	PASS	.	GT	0/0	0|0	0/0	0|0	0/0	0/0	0/0	0|0	0/0	0/0	0/0	0|0	1/1	0/0	0/0	1/1	0|0	0/0	0/0	0/0	0/0	0|0	0/0	0/1	0/0	0/0	0/0	0/0	./.	0/0	0/0	0|0	0/0	0|0	0/1	0/0	1/1	0/0	0/0	./.	./.	0|0	0/0	0/0	.|.	0|0	0/0	0/0	.|.	0/0	0/0	0/0	0|0	0/0	0/0	0/0	0/0
Cq5A	59653905	Cq5A:59653905	G	A	20899.7	PASS	.	GT	0|1	0/1	0/0	.|.	0/0	./.	0/0	0|0	0/0	0/0	0/0	0|0	0/1	0/0	./.	./.	0|1	0/1	0/0	0/0	0/1	0/1	0/0	0/0	0/0	0/0	0/0	0/0	./.	0/1	0/0	0|0	0/1	0/1	0/0	0/0	0/0	0/0	0|1	0/1	0/1	0/1	0/0	0/0	0|0	0|0	0/1	0/0	0|0	0/0	./.	0/1	0|1	0/0	./.	0/0	0/0
Cq5A	59653980	Cq5A:59653980	G	T	32629	PASS	.	GT	0|1	0|1	0/0	0|1	0|1	0/0	0/0	0|0	0/0	0/0	0|1	0|0	0|1	0/0	./.	./.	0|0	0|1	0/0	0/0	0|1	./.	0/0	0/0	0/0	./.	0|1	0/0	0|1	./.	0/0	0|0	0|1	0|1	0/0	0|1	0/0	0/0	0|1	0|1	0|1	0|1	0/0	0|1	0|0	0|0	0|1	0/0	0|0	0|1	0|1	0/0	0|0	0/0	./.	0/0	0/0
Cq5A	59654001	Cq5A:59654001	A	G	33486.4	PASS	.	GT	0|0	0|0	0/0	0/1	0|0	0/0	0/0	0|0	0/0	0/1	0/1	0|0	0/1	0/0	0/1	./.	0/1	0/1	0/0	0/0	0/1	./.	0/0	0/1	0/1	./.	0/1	0/1	0/1	./.	0/0	0/1	0/1	0/1	0/0	0/1	0/0	0/0	0|1	.|.	0/1	0/1	0/0	0/1	0|0	0|0	0/1	./.	0|0	0/1	0/1	0/1	0|0	0/0	./.	0/0	0/0
Cq5A	59654228	Cq5A:59654228	T	C	204903	PASS	.	GT	0|1	.|.	0|1	0|1	0|1	0|1	0/0	0|1	0|1	0|1	0|1	0|1	./.	0|1	0|1	0|1	0|1	0|1	0/0	0|1	0|1	0|1	0|1	0|1	0|1	./.	0|1	0|1	0|1	0|1	0|1	0|1	0|1	0|1	0|1	0|1	0|1	0|1	0|1	0|0	0|1	0|1	0|1	0|1	0|1	0|0	0|1	0|1	0|1	0|1	1/1	0|1	0|1	0|1	0|1	0|1	0/0
Cq5A	59654285	Cq5A:59654285	A	T	149573	PASS	.	GT	0/1	.|.	0/1	0/1	0/1	0/1	0/1	0/1	0/1	0/1	0/1	0/1	0/0	0/1	0/1	0/1	0/1	0/1	0/1	0/1	0/1	.|.	0/1	0/1	0/1	./.	0/1	0/1	0/1	0/1	0/1	0/1	0/1	0/1	0/1	0/1	0/1	.|.	0/1	0/1	0/1	0/1	0/1	0/1	0/1	0|0	0/1	0/1	0/1	1|1	0/1	0/1	0/1	0/1	0/1	0/1	0/0
Cq5A	59654406	Cq5A:59654406	C	T	141851	PASS	.	GT	0/1	0/1	0/1	0/1	0|1	0/1	0/1	0/1	0/1	0|1	0/1	0/1	0/1	0/1	0/1	0/1	0/1	0/1	0/1	0/1	0/1	1|1	0/1	0/1	0/1	0/1	0/1	0|1	0/1	0/1	0/1	0/1	0/1	0/1	0/1	0/1	./.	0|0	0/1	0/1	0/1	0/1	./.	0/1	0/1	0|0	0/1	0/1	1/1	0/1	0/1	0/1	./.	0/1	0/1	0/1	0/0
Cq5A	59654490	Cq5A:59654490	A	G	192264	PASS	.	GT	0|1	0|1	0|1	0|1	0|1	0|1	0|1	0|1	0|1	0|1	0|1	0|1	0|1	0|1	0|1	0|1	0|1	0|1	0|1	0|1	0|1	0|1	0|1	0|1	0|1	0|1	0|1	0|1	0|1	0|1	0|1	0|1	0|1	0/0	0|1	0|1	0|1	0|0	0|1	./.	0|1	0|1	0|1	0|1	0|1	.|.	0|1	0|1	0|1	0|1	0|1	0|1	0|1	0|1	0|1	0|1	0|1
Cq5A	59654759	Cq5A:59654759	C	T	26824.7	PASS	.	GT	0/1	0/1	0|0	.|.	0|0	0/1	0/1	0/1	0/1	0/1	0/1	.|.	0|0	0|0	0|0	0|0	0/1	0|0	0|0	0/1	0/1	0/1	0|0	0/1	0/1	0/1	0/1	0/1	0|0	0/1	0|0	0/1	0/1	0/1	0/1	0/1	0/1	0/1	0/1	0/0	0|0	0/1	0|0	0/1	0|0	0|0	0|0	0/1	0/1	.|.	0|0	0|0	0|0	0|0	.|.	0/1	.|.
Cq5A	59688633	Cq5A:59688633	C	T	115111	PASS	.	GT	0|1	0|1	0|0	1|1	.|.	0|1	./.	0|1	0|1	0/0	0|1	0|1	0|1	0|1	0|0	0|0	0|1	0|0	.|.	0|1	0|1	./.	0|1	0/0	0|1	./.	0|1	0/0	0|0	0|1	.|.	1/1	0|1	0|1	0|1	./.	0|1	0|1	0|1	./.	0|0	0/0	.|.	0|1	0|0	0|1	0|1	0|1	1/1	0|0	0|1	0|0	.|.	0|1	0|1	0|1	0|0
Cq5A	59689318	Cq5A:59689318	A	G	67368.6	PASS	.	GT	.|.	0|1	0|0	0|0	0|0	0|1	./.	0|1	0|0	0/0	0|1	0|1	0|1	0|1	0|0	0|1	0|0	0|0	.|.	0|1	0|1	0/0	0|0	0/0	0|1	0|1	0|0	./.	0|0	0|1	0|1	0|1	0|1	0|1	0|0	0|1	0|0	0|1	.|.	./.	.|.	0|1	0|1	0|1	0|1	0|1	0|1	.|.	0/0	0|0	.|.	0|0	0|1	0|0	0|1	.|.	0|0
Cq5A	59689642	Cq5A:59689642	G	A	415.82	PASS	.	GT	0|0	0|0	0|0	0|0	0|0	0|0	0/0	0|0	0|0	0/0	.|.	0|0	0|0	0|0	.|.	0|0	0|0	0|0	0|0	0|0	0|0	0/0	0|0	0/0	0|0	.|.	.|.	0/0	0|0	.|.	.|.	0|0	0|0	.|.	0|0	0|0	0|0	0|0	0|0	./.	0|0	0|0	0|1	0|0	0|0	0|0	0|0	0|0	./.	0|0	.|.	0|0	0|0	0|0	0|0	0|0	0|0
Cq5A	59689676	Cq5A:59689676	G	A	1220.52	PASS	.	GT	0|0	0|0	0|0	.|.	0|0	0|0	0/0	0|0	0|0	0/0	.|.	0|0	0|0	0|0	.|.	0|0	0|0	0|0	0|0	0|0	0|0	0/0	0|0	0/0	0|0	.|.	.|.	0/0	0|0	.|.	0|0	0|0	0|0	.|.	0|0	0|0	0|0	0|0	0|0	./.	0|0	0|0	.|.	0|0	0|0	0|0	0|0	0|0	0/0	0|0	.|.	0|0	0/1	0|0	0|0	0|0	0|0
Cq5A	59689851	Cq5A:59689851	T	C	1191.02	PASS	.	GT	0|0	0|0	0|0	0|0	0|0	0|0	0/0	0|0	0|0	0/0	0|0	0|0	0|0	0|0	.|.	0|0	0|0	0|0	0|0	0|0	0|0	0/0	0|0	0/0	0|0	0|0	0|0	0/0	0|0	0|0	0|0	0|0	0|0	0|0	0|0	0|0	0|0	0|0	0|0	./.	0|0	0|0	0|0	0|0	0|0	0|0	0|0	0|0	0/0	0|0	0|0	0|0	0/0	0/1	0|0	.|.	0|0
Cq5A	59689875	Cq5A:59689875	T	G	30620.7	PASS	.	GT	0/1	0/1	0|0	0/1	0|0	0|1	0/0	0/1	0/1	0/0	0|0	0/1	0/1	0/1	.|.	0/1	0/1	0|0	0|0	0/1	0/1	0/0	0/1	0/0	0/1	0/1	0|0	0/0	0|0	0/1	0/1	.|.	0/1	0|0	0|0	0/1	0|0	0|0	0/1	0/0	.|.	0|0	0|0	0/1	0/1	0|0	0|0	0|0	0/1	0|0	0/1	0|0	0/0	0/0	0|0	.|.	0|0
Cq5A	59696126	Cq5A:59696126	A	T	94434.8	PASS	.	GT	0/0	0/0	1|1	./.	.|.	0|0	0/0	0/0	1/1	0/0	0|0	1/1	1/1	0/0	0|0	0/0	0/0	0|0	.|.	1/1	1/1	1/1	0/1	0/0	0/0	./.	0|0	0/0	0|1	0/0	0/0	0|0	0/1	.|.	0/1	1/1	1|1	0/1	0/0	0/0	0|0	1|1	1|1	0/0	0/0	0|0	0/1	0/1	0/0	0|0	./.	.|.	1/1	0/0	1|1	0|0	0|0
Cq5A	59748934	Cq5A:59748934	G	C	506.1	PASS	.	GT	0/0	./.	.|.	./.	0|0	0/1	0/0	0/0	./.	0/0	0|0	0/0	0/0	0/0	0|0	0/0	0/0	0|0	0|0	0/0	0/0	0/0	0/0	./.	0/0	./.	0|0	0/0	.|.	0/0	0/0	0|0	0/0	0|0	0/0	0/0	0|0	0/0	0/0	0/0	0|0	.|.	.|.	0/0	0/0	0|0	0/0	0/0	0/0	0|0	0/0	0|0	0/0	0/0	.|.	.|.	0|0
Cq5A	59752013	Cq5A:59752013	G	A	15708.9	PASS	.	GT	0/0	0/0	0|0	0/0	0|0	0/0	0/0	0/0	0/0	0/0	0|0	0/0	0/0	0/0	.|.	0/0	0/0	1|1	0|0	0/0	0/0	0/0	0/0	0/1	./.	./.	.|.	0/0	1|1	0/0	0/0	0|0	0/0	0|0	0/0	0/0	0|0	0/0	0/0	0/0	0|0	0|0	0|0	0/0	0/0	1|1	0/0	0/0	0/0	1|1	0/0	0|0	0/0	0/0	0|0	0|0	0|0
Cq5A	59752954	Cq5A:59752954	T	G	6032.93	PASS	.	GT	0/0	0/0	0|0	./.	0|0	0/0	0/0	0/0	0/0	0/0	0|0	0/0	0/0	0/0	.|.	0/0	1/1	0|0	0|0	0/0	0/0	0/0	./.	0/0	0/0	0/0	.|.	0/0	0|0	0/0	0/0	0|0	0/0	.|.	0/0	0/0	0|0	0/0	0/0	./.	0|0	0|0	0|0	0/0	0/0	0|0	0/0	0/0	./.	.|.	0/0	0|0	0/0	0/0	0|0	1|1	0|0
Cq5A	59755202	Cq5A:59755202	A	C	264318	PASS	.	GT	1/1	1/1	1|1	./.	1|1	1/1	0/0	1/1	1/1	1/1	1|1	1/1	1/1	1/1	0|0	1/1	1/1	1|1	0|0	1/1	1/1	1/1	1/1	1/1	1/1	./.	1|1	0/0	1|1	1/1	1/1	1|1	./.	.|.	1/1	1/1	1|1	1/1	1/1	./.	0|0	1|1	1|1	1/1	1/1	1|1	1/1	1/1	1/1	1|1	1/1	1|1	1/1	1/1	.|.	1|1	.|.
Cq5A	59795370	Cq5A:59795370	G	A	8343.74	PASS	.	GT	0/0	0/0	0|0	./.	1|1	0/0	0/0	0/0	0/0	0/0	0|0	0/0	0/0	0/0	0|0	0/0	0/0	0|0	0|0	0/0	0/0	0/0	0/0	0/0	0/0	0/0	0|0	0/0	0|0	0/0	0/0	0|0	./.	0|0	0/0	0/0	0|0	./.	0/0	0/1	0|0	0|0	0|0	0/0	0/0	0|0	0/0	0/0	./.	0|0	0/0	.|.	0/0	0/0	.|.	0|0	0|0
Cq5A	59798099	Cq5A:59798099	A	C	2280.2	PASS	.	GT	0/0	0/0	0|0	0/0	0|0	0/0	./.	0/0	0/0	0/0	0|0	0/0	0/0	0/0	0|0	0/0	0/0	0|0	0|0	0/0	0/0	0/0	./.	0/0	0/0	./.	0|0	0/0	0|0	0/0	0/0	0|0	0/0	0|0	0/0	0/0	0|0	0/0	0/0	0/0	0|0	0|0	0|0	0/0	0/0	0|0	0/0	0/0	0/0	0|0	0/0	0|0	0/0	0/0	0|1	0|0	0|0
Cq5A	59798644	Cq5A:59798644	T	G	95013	PASS	.	GT	./.	1/1	0|0	./.	0|0	1/1	0/0	1/1	./.	0/1	1|1	0/0	./.	1/1	0|0	0/0	1/1	.|.	0|0	0/0	0/0	0/0	0/0	0/0	1/1	./.	1|1	0/0	0|0	1/1	1/1	1|1	1/1	1|1	0/1	0/0	0|0	0/1	1/1	0/0	0|0	1|1	0|0	1/1	./.	0|0	1/1	1/1	1/1	0|0	./.	1|1	0/0	1/1	0|0	1|1	0|0
Cq5A	59800039	Cq5A:59800039	A	G	5326.02	PASS	.	GT	0/0	0/0	0|0	./.	0|0	0/0	0/0	0/0	./.	0/0	0|0	./.	0/0	0/0	0|0	0/0	0/0	0|0	0/1	0/0	0/0	./.	./.	0/0	0/0	./.	0|0	0/0	0|0	0/1	0/1	0/1	0/0	0|0	0/0	0/0	0/1	0/0	0/0	./.	0|0	0|0	0|0	0/0	./.	0|0	0/0	0/0	0/0	0|0	0/1	0|0	0/0	0/0	0|0	.|.	0|0
Cq5A	59800057	Cq5A:59800057	G	T	928.76	PASS	.	GT	0/0	0/0	0|0	./.	0|0	0/0	0/0	./.	0/0	0/0	0|0	0/0	0/0	0/0	0|0	0/0	0/0	0|0	0|1	0/0	0/0	0/0	0/0	0/0	0/0	./.	0|0	0/0	0|0	./.	0/0	0/0	0/0	0|0	0/0	0/0	0/0	0/0	0/0	./.	0|0	0|0	0|0	./.	0/0	0|0	0/0	0/0	0/0	0|0	0|1	0|0	0/0	0/0	0|0	.|.	0|0
Cq5A	59801322	Cq5A:59801322	G	A	2113.85	PASS	.	GT	0/0	0/0	0|0	0/0	0|0	0/0	0/0	0/0	./.	0/0	.|.	./.	./.	0/0	.|.	0/0	0/0	0|0	0|0	0/0	0/0	./.	0/0	0/0	0/0	0/0	0|0	0/0	.|.	./.	0/0	0/0	0/0	0|0	0/0	0/0	0/0	0/0	0/0	0/0	0|0	0|0	0|0	0/0	0/0	0|0	0/0	0/0	0/0	1|1	0|0	0|0	0/0	0/0	.|.	0|0	0|0
Cq5A	59801406	Cq5A:59801406	G	T	3094.55	PASS	.	GT	0/0	0/0	0|0	0/0	0|0	0/0	./.	0/1	./.	./.	0|0	0/0	0/0	0/0	0|0	./.	0/0	0|0	0|0	0/0	0/0	./.	0/0	0/0	0/0	0/0	0|0	0/0	0|0	0/0	0/0	0/0	0/0	.|.	0/0	0/0	0/0	0/0	0/0	0/0	0|0	.|.	0|0	0/0	0/0	.|.	0/0	0/0	0/0	0|0	0|0	0|0	0/0	0/0	.|.	0|0	0|0
Cq5A	59802861	Cq5A:59802861	T	C	8020.26	PASS	.	GT	./.	0/0	.|.	./.	0|0	0/0	./.	./.	0/0	0/0	.|.	0/0	1/1	0/0	0|0	0/0	0/0	0|0	0|0	0/0	0/0	0/0	0/0	0/0	0/0	./.	0|0	0/0	0|0	./.	0/0	0/0	0/0	0|0	0/0	0/0	0/0	0/0	0/0	0/0	0|0	0|0	0|0	0/0	0/0	0|0	0/0	0/0	0/0	0|0	0|0	0|0	0/0	0/0	.|.	.|.	0|0
Cq5A	59805844	Cq5A:59805844	A	T	12166.5	PASS	.	GT	0/0	0/0	0|0	0/0	0|0	0/0	0/0	0/0	0/0	./.	0|0	0/0	0/0	0/0	0|0	1/1	0/0	0|0	0|0	./.	0/0	0/0	0/0	0/0	0/0	./.	0|0	0/0	0|0	0/0	./.	./.	./.	0|0	0/1	0/0	0/1	0/0	0/0	0/0	0|0	0|0	0|0	0/0	./.	0|0	0/0	0/0	0/0	0|0	0|0	0|0	0/0	0/0	0|0	.|.	0|0
Cq5A	59829260	Cq5A:59829260	G	A	162020	PASS	.	GT	1/1	1/1	1|1	./.	0|0	1/1	0/0	1/1	1/1	1/1	.|.	1/1	0/0	1/1	0|0	0/0	1/1	0|0	0|0	./.	0/1	1/1	./.	./.	1/1	./.	1|1	0/0	0|0	0|1	1/1	1/1	1/1	0|1	0/1	1/1	0/0	1/1	1/1	0/0	0|0	1|1	1|1	./.	1/1	0|0	1/1	1/1	1/1	.|.	1|1	1|1	1/1	1/1	.|.	.|.	0|0
Cq5A	59829331	Cq5A:59829331	T	C	400.55	PASS	.	GT	0/0	0/0	0|0	./.	0|0	0/0	0/0	0/0	0/0	0/0	0|0	0/0	./.	./.	0|0	0/0	0/0	0|0	0|0	./.	0/0	0/0	./.	./.	0/0	0/0	0|0	0/0	0|0	0|0	0/0	0/0	./.	0|0	0/0	0/0	0/0	0/0	0/0	0/1	0|0	0|0	.|.	./.	0/0	0|0	0/0	0/0	0/0	0|0	0|0	0|0	0/0	0/0	.|.	0|0	0|0
Cq5A	59830471	Cq5A:59830471	G	A	30714.8	PASS	.	GT	0/0	1/1	0|0	1/1	0|0	1/1	0/0	1/1	0/0	./.	.|.	0/0	0/0	0/0	.|.	0/0	0/0	0|0	0|0	0/0	0/0	0/0	0/0	0/0	1/1	0/0	0|0	0/0	0|0	0/1	0/0	1/1	0/0	1|1	0/0	0/0	0/0	0/0	0/0	./.	0|0	0|0	0|0	0/0	0/0	0|0	1/1	0/1	1/1	0|0	.|.	0|0	0/0	0/0	.|.	0|0	0|0
Cq5A	59834004	Cq5A:59834004	A	G	1734.81	PASS	.	GT	0/0	0/0	0|0	./.	0|0	0/0	0/0	0/0	0/0	0/0	0|0	0/0	./.	0/0	0|0	0/0	0/0	0|0	.|.	0/0	0/0	0/0	0/0	0/0	0/0	0/0	0|0	0/0	0|0	0/0	0/0	0/0	0/0	0|0	0/0	0/0	0/0	./.	0/0	0/0	0|0	0|0	0|0	1/1	1/1	.|.	0/0	0/0	0/0	0|0	0|0	0|0	0/0	1/1	.|.	0|0	0|0
Cq5A	59842655	Cq5A:59842655	T	A	11262.4	PASS	.	GT	0/0	0/0	0|0	./.	0|0	0/0	0/0	0/0	0/0	0/0	0|0	0/0	0/0	0/0	.|.	0/0	0/0	0|0	0|0	0/0	0/0	./.	1/1	0/0	0/0	0/0	0|0	0/0	0|0	0/0	0/0	0/0	0/0	0|0	./.	0/0	0/0	0/0	0/0	0/0	0|0	0|0	0|0	0/0	./.	0|0	0/0	0/0	./.	0|0	.|.	0|0	0/0	0/0	.|.	0|0	0|0
Cq5A	59843046	Cq5A:59843046	A	G	65135.8	PASS	.	GT	0/0	1/1	0|0	./.	0|0	0/1	0/0	1/1	0/0	0/1	1|1	./.	0/0	1/1	0|0	0/0	0/0	0|0	.|.	0/0	0/0	0/0	0/1	0/0	1/1	0/0	0|0	0/0	0|0	1/1	0/1	1/1	0/0	0/1	0/0	0/0	0/0	0/1	0/0	0/0	.|.	1|1	0|0	0/0	./.	.|.	1/1	1/1	1/1	0|0	1|1	1|1	0/0	1/1	0|0	0|0	0|0
Cq5A	59847010	Cq5A:59847010	G	A	25264.2	PASS	.	GT	1/1	0/0	.|.	0/0	0|0	0/0	0/0	0/0	0/0	0/0	0|0	0/0	0/0	0/0	0|0	1/1	1/1	0|0	0|0	0/0	0/0	0/0	0/0	0/0	0/0	0/0	.|.	./.	0|0	./.	0/0	0/0	./.	0/0	0/1	0/0	0/0	0/0	1/1	0/0	0|0	0|0	0|0	1/1	1/1	0|0	0/0	0/0	0/0	0|0	.|.	.|.	0/0	0/0	.|.	.|.	0|0
Cq5A	59861972	Cq5A:59861972	A	G	34124	PASS	.	GT	0/0	0/0	0|0	./.	0|0	0/0	0/0	0/0	0/0	./.	0|0	0/0	./.	0/0	0|0	0/0	0/0	0|0	.|.	0/0	0/0	0/0	0/0	1/1	0/0	./.	0|0	0/0	.|.	0/0	./.	./.	./.	0/0	0/0	0/1	0/0	0/0	0/0	0/0	0|0	0|0	1|1	0/0	0/0	1|1	0/0	0/0	0/0	0|0	0|0	.|.	0/0	0/0	.|.	0|0	0|0
Cq5A	59862006	Cq5A:59862006	C	T	28293.7	PASS	.	GT	0/0	0/0	0|0	./.	0|0	0/0	0/0	0/0	0/0	./.	0|0	0/0	./.	0/0	0|0	0/0	0/0	0|0	0|0	1/1	0/0	1/1	0/1	0/0	0/0	./.	0|0	0/0	.|.	0/0	0/0	./.	0/0	0/0	0/1	0/0	1/1	0/1	0/0	0/0	.|.	0|0	0|0	0/0	0/0	0|0	0/0	0/0	0/0	0|0	0|0	0|0	1/1	0/0	.|.	0|0	0|0
Cq5A	59869388	Cq5A:59869388	A	T	20326.7	PASS	.	GT	0/0	0/0	0|0	0/0	0|0	0/0	0/0	0/0	0/0	0/0	0|0	0/0	1/1	0/0	0|0	0/0	0/0	0|0	.|.	0/0	0/0	0/0	0/1	0/0	0/0	0/0	1|1	0/0	0|0	0/0	0/1	0/0	0/0	0/0	0/1	0/0	1/1	0/1	0/0	./.	0|0	0|0	0|0	0/0	0/0	0|0	0/0	0/0	0/0	0|0	0|0	0|0	0/0	0/0	.|.	0|0	0|0
Cq5A	59869658	Cq5A:59869658	C	T	10087.4	PASS	.	GT	0/0	0/0	0|0	0/0	0|0	0/0	0/0	0/0	0/0	0/0	0|0	./.	0/0	./.	0|0	0/0	0/0	0|0	0|0	0/0	0/0	0/0	0/1	0/0	./.	./.	0|0	0/0	0|0	./.	0/0	0/0	0/0	0/0	0/0	0/0	./.	0/1	0/0	./.	0|0	0|0	0|0	0/0	./.	0|0	0/1	0/0	./.	0|0	0|0	0|0	0/0	0/0	.|.	0|0	0|0
Cq5A	59874057	Cq5A:59874057	A	G	101330	PASS	.	GT	0/0	0/0	1|1	./.	0|0	0/0	0/0	0/0	1/1	0/0	0|0	1/1	1/1	0/0	0|0	1/1	0/0	0|0	0|0	./.	1/1	1/1	0/1	1/1	0/0	./.	1|1	0/0	.|.	0/0	0/0	0/0	./.	0/0	0/1	1/1	1/1	0/1	0/0	0/0	.|.	0|0	1|1	0/0	0/0	1|1	0/0	0/0	0/0	0|0	0/1	0|0	1/1	0/0	.|.	0|0	0|0
Cq5A	59888477	Cq5A:59888477	T	C	11296.1	PASS	.	GT	0/0	0/0	0|0	./.	0|0	0/0	0/0	0/0	0/0	./.	0|0	0/0	0/0	0/0	0|0	0/0	0/0	0|0	0|0	0/0	0/0	0/0	0/0	0/0	0/0	./.	0|0	0/0	0|0	0/0	0/0	0/0	0/0	0/0	0/1	0/0	0/1	0/0	0/0	0/0	.|.	0|0	0|0	0/0	0/0	0|0	0/0	0/0	0/0	0|0	0/0	0|0	0/0	0/0	0|0	.|.	0|0
Cq5A	59892338	Cq5A:59892338	C	A	2035.79	PASS	.	GT	0/0	0/0	0|0	0/0	0|0	0/0	0/0	0/0	0/0	0/0	0|0	0/0	0/0	0/0	0|0	./.	0/0	0/1	.|.	0/0	0/0	0/0	0/0	0/0	0/0	0/0	0|0	0/0	0|0	0/0	0/0	0/0	0/0	0/0	0/0	0/0	0/0	0/0	0/0	./.	0|0	0|0	0|0	0/0	0/0	0|0	0/0	0/0	0/0	0|0	0/0	.|.	0/0	./.	.|.	0|0	0|0
Cq5A	59892409	Cq5A:59892409	C	A	4251.63	PASS	.	GT	./.	0/0	0|0	0/0	0|0	0/0	0/0	./.	0/0	0/0	0|0	0/0	0/0	0/0	0|0	0/0	0/0	0/0	0|0	0/0	0/0	0/0	0/0	0/0	0/0	./.	0|0	0/0	0|0	./.	0/0	0/0	./.	0/0	0/0	0/0	0/0	0/0	0/0	./.	0|0	0|0	0|0	0/0	./.	0|0	0/0	0/0	0/1	0|0	0/0	0|0	0/0	0/0	.|.	0|0	0|0
Cq5A	59893553	Cq5A:59893553	C	T,*	35884.7	PASS	.	GT	0/0	0/0	1|1	./.	0|0	0/0	0/0	./.	1/1	0/0	.|.	./.	0/0	0/0	0|0	0/0	0/0	0/0	0|0	0/0	1/1	0/0	0/0	1/1	0/0	./.	0|0	0/0	0|0	0/0	./.	./.	0/0	0/0	0/0	0/1	0/0	0/0	0/0	0/0	0|0	.|.	1|1	0/0	0/0	.|.	0/0	0/2	0/0	.|.	./.	0|0	0/0	0/0	1|1	0|0	0|0
Cq5A	59895530	Cq5A:59895530	A	C	40535.8	PASS	.	GT	0/1	0/0	0/1	0/1	0|0	0/1	0/0	0/1	0/0	./.	0/1	./.	0/1	0/1	.|.	0|1	0/0	0/0	.|.	0/1	0/1	0/0	0/0	0/0	0/1	0/1	0|0	0/0	0|0	0/1	0/1	0/0	0/1	0/0	0/1	0/1	0/1	0/0	0/0	0/0	0|0	0/1	0|0	0/0	0/1	.|.	./.	0/0	0/1	0|0	0/1	0/1	0/1	0/1	0/1	.|.	.|.
Cq5A	59895596	Cq5A:59895596	C	T	55741.8	PASS	.	GT	0/1	0/1	0/1	0|1	.|.	0/1	0/0	0/1	0/1	0/1	0/1	0/0	0/1	0/1	.|.	0/1	0/1	0/0	.|.	0/1	0|1	0/0	0/1	0/0	0/1	0/1	0|0	./.	0|0	0/1	0/1	0/1	0/1	0/1	0/1	0/1	0/1	0/1	0/0	./.	.|.	0/1	0/1	0/1	0/1	.|.	./.	0/1	0/1	0|0	0/1	0/1	0/1	0/1	0/1	0/1	.|.
Cq5A	59907530	Cq5A:59907530	G	C	19995.9	PASS	.	GT	0/0	0/0	./.	.|.	.|.	0/0	0/0	0/0	0/0	0/0	0/0	0/0	0/0	0/0	0|0	0/0	0/0	0/0	0|0	1/1	0|0	./.	0/0	0/0	0/0	./.	.|.	0/0	0|0	0/0	0/0	0/0	0/0	0/0	0/0	0|1	0/0	0/0	0/0	./.	0|0	1/1	0/0	0/0	0/0	0|0	./.	0|1	./.	.|.	0/0	0/0	0/0	0/0	./.	0/0	0|0
Cq5A	59913462	Cq5A:59913462	G	A	15639.9	PASS	.	GT	0/0	0/0	0/0	0|0	0|0	0/0	0/0	0/0	0/0	0/0	0/0	0/0	0/0	0/0	0|0	0/0	0/0	0/0	0|0	0/0	0|0	0/0	0/0	0/0	0/0	./.	.|.	0/0	0|0	0/0	0/0	0/0	0/0	0/0	0/0	0/1	0/0	0/0	0/0	0/0	0|0	./.	1/1	./.	0/0	0|0	0/0	0|0	0/0	0|0	./.	0/0	0/0	0/0	./.	./.	0|0
Cq5A	59916608	Cq5A:59916608	T	C	25855.7	PASS	.	GT	0/1	0/1	0/0	.|.	.|.	0/1	./.	0/1	0/0	0/1	0/1	0/0	0/1	0/1	0|0	0/1	0/0	0/0	0|0	0/1	0|0	0/0	0/0	0/0	0/0	./.	0|0	0/1	0|0	0/0	0/0	0/1	0/1	0/0	0/1	0/0	0/0	0/0	0/1	./.	0|0	./.	./.	0/0	0/1	0|0	./.	0|0	0/1	0|0	0/0	0/0	0/0	0/1	./.	0/0	.|.
Cq5A	59923882	Cq5A:59923882	T	C	21355.1	PASS	.	GT	0/0	0/0	0/0	.|.	0|0	0/0	1/1	0/0	0/0	./.	./.	0/0	0/0	0/0	0|0	0/0	0/0	1/1	0|0	0/0	0|0	0/0	0/0	0/0	0/0	./.	0|0	0/0	1|1	0/0	0/0	./.	0/0	0/0	0/0	0/0	./.	./.	0/0	./.	0|0	0/0	0/0	0/0	0/0	0|0	0/0	0|0	0/0	0|0	./.	0/0	0/0	0/0	./.	0/0	0|0
Cq5A	59951062	Cq5A:59951062	G	A	1598.81	PASS	.	GT	0/0	0/0	0/0	0|0	0|0	0/0	0/0	0/0	0/0	0/0	0/0	0/0	./.	0/0	0|0	0/0	./.	0/0	0/1	0/0	0|0	0/0	0/0	0/0	0/0	0/0	0|0	0/0	.|.	./.	./.	0/0	0/0	0/0	0/0	0/0	0/0	0/0	0/0	0/0	0|0	./.	./.	0/0	0/0	0|0	0/0	0|0	./.	0|0	0/0	0/0	0/0	./.	0/0	0/0	0|0
Cq5A	59952115	Cq5A:59952115	A	G	2565.27	PASS	.	GT	0/0	0/0	0/0	.|.	0|0	0/0	0/0	0/0	0/0	0/0	0/0	0/0	0/0	0/1	0|0	./.	0/0	0/0	0/0	0/0	0|0	0/0	0/0	0/0	0/0	./.	0|0	0/0	0|0	0/0	0/0	0/0	0/0	0/0	0/0	0/0	0/0	0/0	0/0	./.	.|.	0/0	0/0	0/0	0/0	0|0	0/0	0|0	0/0	0|0	0/0	0/0	0/0	./.	0/0	./.	.|.
Cq5A	59952153	Cq5A:59952153	G	A	366.89	PASS	.	GT	0/0	0/0	0/0	.|.	0|0	0/0	0/0	0/0	0/0	0/0	0/0	0/0	0/0	0/0	0|0	0/0	0/0	0/0	0/0	0/0	0|0	0/0	0/0	0/0	0/0	./.	0|0	0/0	0|0	0/0	./.	0/0	0/0	0/0	0/0	0/0	0/0	0/1	0/0	./.	0|0	0/0	0/0	0/0	0/0	0|0	0/0	0|0	0/0	0|0	0/0	0/0	0/0	./.	./.	./.	.|.
Cq5A	59952290	Cq5A:59952290	A	G	34918.2	PASS	.	GT	0/0	1/1	./.	1|1	.|.	1/1	0/0	./.	0/0	1/1	0/0	0/0	./.	0/0	0|0	1/1	0/0	0/0	0/0	0/0	0|0	1/1	0/0	0/0	0/0	./.	1|1	0/0	0|0	1/1	0/0	1/1	./.	0/1	0/0	0/0	0/0	0/1	0/0	./.	0|0	0/0	0/0	0/0	0/0	0|0	./.	0/1	0/0	.|.	1/1	0/0	1/1	0/0	./.	0/0	0|0
Cq5A	59962499	Cq5A:59962499	C	T	18628.9	PASS	.	GT	0|1	0/0	0/0	0|0	0|0	0/0	0/0	0|1	0/0	0/0	0/0	0|1	0/0	0/0	0|0	0|1	0|1	0/0	0/0	0|1	0|0	0/0	0|1	0/0	0/0	./.	0|1	0/0	0|0	0/0	0|1	./.	0|1	0/0	0|1	0/0	0/0	0|1	0/0	./.	0|0	0/0	0/0	0/0	0|1	0|0	0/0	0/0	./.	0|0	0|1	0/0	0|1	0/0	./.	0/0	0|0
Cq5A	59993576	Cq5A:59993576	G	C	52055.5	PASS	.	GT	0|0	0/0	./.	.|.	0|0	0/0	0/0	0|0	0/0	0/0	0/1	0|0	0/0	0/0	0|0	0|1	0|0	0/0	0/0	0|0	0|0	./.	1|1	0/0	./.	0/0	.|.	0/0	0|0	0/0	0|0	0/0	0|0	0/0	0/1	0/0	1/1	0|1	0/0	./.	.|.	1/1	./.	0/0	.|.	0|0	0/0	0/1	0/0	0|0	.|.	0/0	0|0	0/0	0/0	0/0	0|0
Cq5A	59994462	Cq5A:59994462	C	T	738.78	PASS	.	GT	0|0	0/0	./.	0|0	0|0	0/0	0/0	0|0	0/0	0/0	0/0	0|0	./.	0/0	0|0	1|1	0|0	0/0	0/0	0|0	0|0	0/0	0|0	0/0	0/0	0/0	.|.	0/0	0|0	0/0	0|0	0/0	0|0	0/0	0/0	0/0	0/0	0|0	0/0	./.	0|0	0/0	0/0	0/0	0|0	0|0	0/0	0/0	./.	0|0	0|0	0/0	0|0	0/0	./.	./.	0|0
Cq5A	60001352	Cq5A:60001352	A	G	35781.6	PASS	.	GT	1|1	0/0	0/0	.|.	0|0	0/0	./.	0|0	./.	0/0	1/1	0|0	./.	1/1	0|0	0|0	1|1	0/0	0/0	0|0	0|0	0/0	0/1	0/0	1/1	0/0	0|0	0/0	0|0	./.	1|1	0/0	0|0	0/0	0/1	0/0	0/0	0|0	1/1	./.	0|0	0/0	./.	1/1	0/1	0|0	0/0	0/0	1/1	0|0	.|.	1/1	0|0	1/1	0/0	1/1	0|0
Cq5A	60002887	Cq5A:60002887	T	A	5117.3	PASS	.	GT	0/1	0/0	0/0	.|.	0|0	0|1	0/0	0|0	0/0	./.	0|1	0|0	./.	0|1	0|0	0|0	0/1	0/0	0/0	0|0	0|0	./.	0/0	0/0	0/0	0/0	0|1	0/0	0|0	0/0	0|1	./.	0/1	./.	0|1	0/0	0/0	0|0	0/0	0/0	0|0	0/0	0/0	0/0	./.	0|0	0/0	./.	0/1	0|0	.|.	0/1	0/1	0/1	./.	./.	0|0
Cq5A	60002957	Cq5A:60002957	C	T	573.26	PASS	.	GT	0/0	0/0	0/0	.|.	0|0	0|0	0/0	0|1	./.	./.	0|0	0|0	./.	0|0	0|0	0|0	0/0	0/0	0/0	0|0	0|0	0/0	0/0	./.	0/0	./.	0|0	0/0	.|.	0/0	0|0	0/0	0/0	0/0	0|0	0/0	0/0	0|0	0/0	./.	0|0	0/0	0/0	0/0	0/0	0|0	0/0	0/0	./.	0|0	0|0	0/0	0/0	0/0	./.	./.	0|0
Cq5A	60006222	Cq5A:60006222	C	T	21624.9	PASS	.	GT	0/0	0|1	./.	0|0	.|.	0|1	./.	0|1	./.	0|1	0|0	.|.	0/0	0|0	.|.	0|1	0/0	0/0	0/0	0|1	0|0	0|1	0|1	0/0	0/0	0/0	0|1	0/0	0|0	0|1	0|0	0/0	0/0	0|1	0|0	0/0	0/0	0|0	0/0	./.	0|0	0|1	./.	0/0	0/0	.|.	0/0	0|1	0/0	0|0	0|1	0/0	0/1	0/0	./.	0/0	.|.
Cq5A	60010635	Cq5A:60010635	G	A	68909.6	PASS	.	GT	0/0	0/1	0/0	1|1	0|0	0/1	0/0	1|1	0/0	1|1	0|0	0|0	0/0	0|0	0|0	0|0	0/0	0/0	0/0	0|0	0|0	0|0	0/1	0/0	0/0	0/0	.|.	0/0	0|0	0|1	0|0	1/1	./.	1|1	0|0	0/0	0/0	1|1	0/0	0/0	0|0	1|1	0/0	0/0	0/0	0|0	1/1	1|1	0/0	0|0	1|1	0/0	./.	0/0	0/0	./.	0|0
Cq5A	60010790	Cq5A:60010790	C	T	5121.26	PASS	.	GT	./.	0/0	0/0	.|.	0|0	0/0	0/0	0|0	0/0	0|0	0|0	0|0	0/0	0|0	0|0	.|.	0/0	0/0	0/0	.|.	0|0	0|0	0/0	./.	0/0	./.	.|.	0/0	0|0	.|.	0|0	./.	0/0	.|.	0|0	0/0	0/0	0|0	0/0	0/1	0|0	.|.	0/0	0/0	0/0	0|0	0/0	0|0	0/0	0|0	0|0	0/0	0/0	0/0	0/0	0/0	0|0
Cq5A	60030037	Cq5A:60030037	C	T	18487.2	PASS	.	GT	0/0	0/0	0/0	.|.	0|0	0/0	./.	0|0	0/0	0|0	0|0	0|0	0/0	0|0	0|0	0|0	0/0	0/0	./.	0|0	0|0	0|0	./.	0/0	0/0	./.	.|.	0/0	0|0	0|0	0|0	./.	0/0	0|0	0|0	0/0	0/0	0/1	./.	./.	0|0	1|1	0/0	0/0	0/0	0|0	0/0	0/1	0/0	0|0	0|0	0/0	0/0	0/0	./.	0/0	0|0
Cq5A	60031391	Cq5A:60031391	T	G	28740.3	PASS	.	GT	0/0	./.	0/0	0|0	0|0	0/0	0/0	0|0	0/0	0|0	0|0	0|0	0/0	0|0	0|0	0|0	0/0	0/0	0/0	0/1	0|0	1|1	0/1	0/0	0/0	./.	0|0	0/0	0|0	0|0	0|0	0/0	0/0	0|0	0|0	0/0	0/0	./.	0/0	0/0	.|.	1|1	0/0	0/0	0/0	0|0	0/0	0/1	./.	0|0	.|.	./.	1/1	0/0	./.	./.	.|.
Cq5A	60039920	Cq5A:60039920	T	A	7138.31	PASS	.	GT	0/0	0/0	0/0	.|.	0|0	0/0	0/0	0|0	0/0	0|0	1|1	0|0	0/0	0|0	0|0	0|0	0/0	0/0	0/0	0/0	0|0	0/1	0/1	0/0	0/0	./.	0|0	0/0	0|0	0|0	1|1	0/0	0/0	0|0	0|0	0/0	0/0	0/0	0/0	./.	0|0	0|0	0/0	0/0	0/0	0|0	0/0	0/0	./.	0|0	0|0	0/0	0/0	0/1	./.	0/0	0|0
Cq5A	60055069	Cq5A:60055069	G	A	52.29	PASS	.	GT	./.	0/0	0/0	0|0	0|0	0/0	0/0	0|0	0/0	0|0	0|0	0|0	0/0	0|0	.|.	0|0	0/0	0/0	0/0	0/0	0|0	0/0	0/0	0/0	0/0	./.	0|0	0/0	0|0	0|0	0|0	0/0	0/0	0|0	0|0	0/0	./.	0/1	0/0	0/0	0|0	0|0	0/0	0/0	./.	0|0	0/0	0/0	./.	0|0	0|0	0/0	0/0	0/0	0/0	./.	.|.
Cq5A	60055140	Cq5A:60055140	A	G	19460.3	PASS	.	GT	./.	0/0	0/0	.|.	0|0	0/0	0/0	0|0	0/0	.|.	0|0	0|0	0/0	0|0	.|.	0|1	0/0	0/0	0/0	0|1	0|0	1/1	0/0	0/0	0/1	./.	0|0	0/0	0|0	0|0	0|0	0/0	0/0	0|0	0|0	0/0	0/0	0/0	0/0	0/0	0|0	0|0	0/0	0/0	./.	0|0	0/0	./.	0/0	0|0	0|0	0/0	1/1	0/0	0/0	./.	.|.
Cq5A	60066430	Cq5A:60066430	C	T	2202.49	PASS	.	GT	0/0	0/0	0/0	0|0	0|0	0/0	0/0	0|0	0/0	0|0	.|.	0|0	0/0	0|0	0|0	0|0	0/0	0/0	0/0	0|0	0|0	0/0	./.	0/0	0/0	./.	0|0	0/0	0|0	.|.	.|.	0/0	0/0	0|0	0|0	0/0	0/0	0/0	./.	./.	.|.	0|0	0/0	0/0	0/0	0|0	0/0	0/0	0|1	0|0	0|0	0/0	0/0	0/0	./.	0/0	.|.
Cq5A	60078572	Cq5A:60078572	G	A	24012.6	PASS	.	GT	0/0	0/0	0/0	.|.	0|0	0/0	0/0	0|0	0/0	.|.	.|.	.|.	1/1	0|0	0|0	0|0	0/0	0/0	0/0	0|0	0|0	0/0	0/0	0/0	0/0	0/0	0|0	0/0	0|0	0|0	0|0	0/0	0/0	.|.	0/1	0/0	1/1	0/0	0/0	./.	0|0	0|0	0/0	0/0	./.	0|0	0/0	0/0	0|0	0|0	.|.	0/0	0/0	0/0	0/0	0/0	0|0
Cq5A	60086802	Cq5A:60086802	C	A	498	PASS	.	GT	0/0	0/0	0/0	.|.	0|0	0/0	0/0	0|0	0/0	0|1	0|0	0|0	0/0	0|0	.|.	.|.	0/0	0/0	0/0	0|0	0|0	0/0	0/0	0/0	0/0	./.	0|0	0/0	0|0	0|0	0|0	0/0	0/0	0|0	0/0	0/0	./.	0/0	0/0	./.	0|0	0|0	./.	0/0	0/0	.|.	0/0	0/0	0|0	0|0	0|0	./.	0/0	0/0	0/0	0/0	.|.
Cq5A	60087915	Cq5A:60087915	A	G	5753.43	PASS	.	GT	0/0	0/0	0/0	0|0	0|0	0/0	./.	0|0	0/0	0|0	0|0	.|.	0/0	0|0	.|.	.|.	0/0	0/0	./.	0/1	0|0	0/1	0/0	0/0	0/0	0/0	0|0	0/0	.|.	0|0	0|0	0/0	0/0	0|0	0/0	0/0	./.	0/0	0/0	./.	.|.	0|0	0/0	0/0	0/0	0|0	0/0	0/0	0|0	0|0	0|0	0/0	0/0	0/0	./.	0/0	.|.
Cq5A	60087960	Cq5A:60087960	G	C,A	275542	PASS	.	GT	1/1	1/2	0/0	1/2	0|0	1/1	./.	1|1	0/0	0/1	1|1	0|0	0/0	1|1	0|0	.|.	1/1	0/0	./.	1/2	0|0	1/2	1/2	0/0	1/1	0/1	1|1	0/0	0|0	1/2	1/2	1/2	1/2	1/2	0|1	0/0	./.	1/1	1/2	./.	0|0	1|1	0/0	1/2	1/1	0|0	1/2	0/1	1/2	0|1	1/2	1/2	0/1	0|1	0/0	1/1	0|0
Cq5A	60097442	Cq5A:60097442	T	G	14506.9	PASS	.	GT	0/0	0/0	0/0	0/0	0|0	0/0	0/0	0|0	0/0	0/0	0|0	0|0	./.	0|0	0|0	0|0	0/0	0/0	0/0	0/0	0|0	0/0	0/1	./.	0/0	./.	0|0	./.	0|0	0/0	0/0	0/0	0/0	0/0	0|0	0/0	./.	0/1	0/0	./.	.|.	0/1	./.	0/0	0/0	0|0	0/0	0/1	0/0	0|0	0/0	0/0	0/0	0|0	./.	0/0	0|0
Cq5A	60097763	Cq5A:60097763	T	C	3430.48	PASS	.	GT	0/0	0/0	0/0	0/0	0|0	0/0	0/0	0|0	0/0	0/0	0|0	.|.	./.	0|0	.|.	0|0	0/0	./.	0/0	0/0	0|0	0/0	0/0	0/0	0/0	./.	0|0	0/0	0|0	0/0	0/0	0/0	./.	0/0	0|0	0/0	./.	0/0	0/0	./.	0|0	0/0	0/0	0/0	0/0	0|0	0/0	0/0	0/0	0|0	0/0	0/1	0/0	0|0	./.	0/0	0|0
Cq5A	60106679	Cq5A:60106679	C	A	297.06	PASS	.	GT	0/0	0/0	./.	0/0	0|0	0/0	0/0	0|0	0/0	0/0	0|0	.|.	0/0	0|0	0|0	0|1	0/0	0/0	0/0	0/0	0|0	0/0	0/0	0/0	0/0	0/0	0|0	0/0	.|.	0/0	0/0	0/0	0/0	0/0	0|0	0/0	0/0	0/0	0/0	0/0	.|.	0/0	0/0	0/0	0/0	0|0	0/0	0/0	0/0	.|.	./.	0/0	0/0	0|0	0/0	0/0	0|0
Cq5A	60124519	Cq5A:60124519	G	T	115259	PASS	.	GT	1/1	1/1	0/0	./.	0|0	1/1	0/0	1|1	0/0	1/1	1|1	0|0	./.	1|1	0|0	1|1	1/1	1/1	0/0	0/0	0|0	0/0	1/1	1/1	1/1	0/0	1|1	0/0	1|1	1/1	1/1	./.	1/1	1/1	1|1	0/0	./.	1/1	1/1	./.	0|0	1/1	0/0	1/1	./.	0|0	1/1	1/1	1/1	0|0	./.	1/1	0/0	1|1	./.	0/1	0|0
Cq5A	60127122	Cq5A:60127122	A	C	22991.9	PASS	.	GT	0/0	0/0	0/1	0/0	0|0	0/0	0/0	0|0	0/1	0/0	0|0	0/1	./.	0|0	0|0	0/1	0/0	0/0	./.	0/0	0|1	0/0	0/0	0/0	0/0	./.	0|0	0/0	0|0	0/0	0/0	0/0	0/0	0/0	.|.	0/1	./.	0/0	0/0	./.	0|0	0/0	0/1	0/0	0/0	0|0	./.	0/0	./.	0|0	0/0	0/0	0/0	0|0	0/1	0/0	0|0
Cq5A	60142567	Cq5A:60142567	G	A	412.34	PASS	.	GT	0/0	0/0	0/1	0/0	.|.	0/0	0/0	0|0	0/0	0/0	0|0	./.	./.	0|0	0|0	0/0	0/0	./.	0/0	0/0	0|0	0/0	0/0	0/0	0/0	./.	0|0	0/0	0|0	0/0	0/0	0/0	0/0	./.	0|0	0/0	./.	0/0	0/0	0/0	0|0	0/0	0/0	./.	0/0	0|0	0/0	0/0	./.	0|0	0/0	0/0	0/0	.|.	0/0	0/0	.|.
Cq5A	60142671	Cq5A:60142671	G	T	139.7	PASS	.	GT	0/0	0/0	0/0	0/0	.|.	0/0	0/0	0|0	0/0	0/0	0/1	0/0	./.	0|0	0|0	0/0	0/0	0/0	0/0	0/0	0|0	./.	./.	./.	0/0	./.	0|0	0/0	.|.	0/0	0/0	0/0	0/0	0/0	0|0	0/0	./.	0/0	0/0	0/0	0|0	0/0	0/0	0/0	0/0	0|0	0/0	0/0	./.	0|0	./.	0/0	0/0	0|0	./.	0/0	0|0
Cq5A	60146769	Cq5A:60146769	T	G	79191	PASS	.	GT	0/1	0/1	0/1	0/1	0|0	0/1	0/0	0/1	0/1	0/1	0/1	0/1	0/0	0/1	0|0	0/0	0/1	0/0	0/0	0/0	0/1	0/0	0/1	0/0	0/1	0/0	0/1	0/0	.|.	0/1	0/1	0/0	0/1	0/1	0/1	0/1	0/0	0/1	0/1	./.	.|.	0/0	1/1	0/1	0/1	.|.	0/1	0/0	0/1	0|0	0/1	1/1	0/0	0/1	0/1	0/1	0|0
Cq5A	60146787	Cq5A:60146787	A	T	104917	PASS	.	GT	0/1	0/1	0/1	0/1	0|0	0/1	0/0	0/1	0/1	0/1	0/1	0/1	1/1	0/1	0/1	0/1	0/1	0/0	./.	0/1	0/1	./.	0/1	0/0	0/1	0/1	0/1	0/0	.|.	0/1	0/0	1/1	0/1	0/1	0/1	0/1	1/1	0/1	0/1	./.	.|.	0/1	./.	0/1	0/1	0|0	0/1	0/1	0/1	0|0	0/1	0/0	0/1	0/1	0/1	0/1	0|0
Cq5A	60147435	Cq5A:60147435	T	G	117452	PASS	.	GT	0|1	0|1	0|1	0/0	0|0	0|1	./.	0|1	0|1	0|1	0|1	0|1	./.	0|1	./.	0|1	0|1	./.	0/0	0|1	0|1	./.	0|1	0/0	0|1	./.	0|1	0/0	.|.	0|1	0/0	0/0	0|1	0|1	0|1	0|1	1/1	0|1	0|1	./.	0|0	0|1	0/0	0/0	0|1	0|0	0|1	0|1	0/0	0|0	0/0	0|1	0|1	0|1	./.	./.	0|0
Cq5A	60148037	Cq5A:60148037	C	T	77467.7	PASS	.	GT	0/1	0|1	0|1	0/0	.|.	0|1	0/0	0|1	0|1	0|1	0|1	0|0	./.	0|1	0/0	0|0	0|1	0/0	0/0	0|1	0|1	0/0	0|1	0/0	0|1	./.	0|1	./.	0|0	0|1	0/0	0|1	0|1	0|0	.|.	0|1	1/1	0|1	0|1	0/0	0|0	0|1	0/0	0|1	0|1	.|.	0|1	0|1	0|1	0|0	0|1	0|1	0|1	0|1	./.	./.	.|.
Cq5A	60148379	Cq5A:60148379	C	T	110112	PASS	.	GT	0/0	0|1	0|1	./.	0|0	0|1	0/0	0|1	0|1	0|1	0|1	0|1	0/1	0|1	0/0	0|1	0|1	0/0	0/0	0|1	0|1	0/0	0|1	./.	0|1	0|1	0|1	0/0	0|0	0|1	0/0	0|1	0|1	0|1	0|0	0|1	./.	0|1	0|1	./.	.|.	0|1	0/0	0|1	0|1	.|.	0|1	0|1	0|1	0|0	0|0	0|1	0|1	0|1	0|1	0|1	0|0
Cq5A	60148733	Cq5A:60148733	G	A	202929	PASS	.	GT	0/0	0|1	0|1	0/0	.|.	0|1	0/0	0|1	0|1	0|1	0|1	0|1	1/1	0|0	0/0	0|1	0|1	./.	0/0	0|1	0|1	./.	0|1	0/0	0|1	.|.	0|0	0/0	0|0	0|1	0/0	0|1	0|1	0|1	0/1	0|1	1/1	0|1	0|1	./.	0|0	0|1	0/0	0|1	0|1	0|0	0|0	0|1	0|1	.|.	0|1	0|1	0|1	0|1	.|.	0|1	0|0
Cq5A	60149003	Cq5A:60149003	G	A	69712.7	PASS	.	GT	0/0	0/1	0/1	./.	0|0	0/1	0/1	0|0	0/1	0/1	0/1	0/1	0/1	0/1	./.	0/1	0/1	0/0	0/0	0/1	0/1	0/0	0/1	./.	0/1	0/1	0/1	./.	0/1	0/1	0/0	0/1	.|.	0/1	0/1	0/1	0/1	0/1	0/1	0/0	0|0	0/1	0/0	0/1	0/1	0|0	0|0	0/1	0/1	0|0	0/1	0/1	0/1	0/1	0/1	0/1	0|0
Cq5A	60158017	Cq5A:60158017	G	A	87243.4	PASS	.	GT	./.	0/0	./.	./.	0|0	0/0	0/0	0|0	1/1	./.	0/0	1/1	1/1	0/0	0/0	1/1	0/0	0/0	0/0	./.	1/1	1/1	0/1	0/0	0/1	./.	1/1	0/0	0/0	0/0	0/0	0/0	0|0	0/0	0/0	1/1	1/1	0/1	0/0	0/0	.|.	1/1	1/1	0/1	0/0	0|0	.|.	0/0	0/0	0|0	./.	0/0	1/1	./.	./.	0/0	0|0
Cq5A	60162044	Cq5A:60162044	G	A	1236.32	PASS	.	GT	0/0	0/0	./.	./.	0|0	0/0	0/0	.|.	0/0	0/0	0/0	0/0	./.	0/0	./.	0/0	0/0	0/0	0/0	0/0	0/0	./.	0/0	0/0	1/1	./.	0/0	0/0	0/0	0/0	0/0	0/0	0|0	0/0	0/0	0/0	./.	0/0	0/0	0/0	.|.	0/0	0/0	0/0	0/0	0|0	0|0	0/0	0/0	0|0	0/0	0/0	0/0	0/0	./.	0/0	0|0
Cq5A	60162904	Cq5A:60162904	G	C	6988.88	PASS	.	GT	0/0	0/0	0/0	0/0	0|0	0/0	0/0	0|0	0/0	0/0	./.	0/0	./.	0/0	0/0	0/0	0/0	0/0	0/0	0/0	0/0	./.	0/1	0/0	0/0	0/0	0/0	0/0	0/0	0/0	0/0	0/0	0|0	0/0	./.	0/0	./.	./.	0/0	0/0	0|0	1/1	0/0	0/0	0/0	0|0	0|1	0/0	0/0	0|0	0/0	0/0	0/0	0/0	0/0	0/0	.|.
Cq5A	60162979	Cq5A:60162979	T	C	9566.84	PASS	.	GT	0/0	0/0	./.	0/0	0|0	0/0	0/0	0|0	0/0	0/0	0/0	0/0	./.	0/0	0/0	1/1	0/0	0/0	0/0	1/1	0/0	./.	0/0	0/0	0/0	1/1	0/0	0/0	0/0	0/0	0/0	0/0	0|0	0/0	./.	0/0	./.	./.	0/0	./.	0|0	0/0	0/0	0/0	0/0	0|0	0|0	0/1	0/0	0|0	0/0	0/0	0/0	0/0	./.	./.	.|.
Cq5A	60174741	Cq5A:60174741	G	A	135.16	PASS	.	GT	./.	0/0	0/0	0/0	.|.	0/0	./.	0|0	./.	0/0	0/0	0/0	0/0	0/0	0/0	0/0	0/0	0/0	0/0	0/0	0/0	0/0	./.	0/0	0/0	./.	0/0	0/0	0/0	0/0	0/0	0/0	0|0	0/0	0/0	0/0	0/0	0/0	0/0	0/0	0|0	0/0	./.	1/1	0/0	0|0	0|0	0/0	0/0	0|0	./.	0/0	0/0	0/0	0/0	0/0	0|0
Cq5A	60182857	Cq5A:60182857	A	G	28860.3	PASS	.	GT	0/0	0/0	0/0	0/0	0|0	./.	0/0	0|0	0/0	./.	0/0	0/0	1/1	0/0	./.	0/0	0/0	0/0	0/0	0/0	0/0	0/0	0/0	0/0	0/0	./.	0/0	0/0	0/0	0/0	0/0	0/0	0|0	0/0	0|1	0/0	1/1	0/0	0/0	./.	0|0	0/0	./.	0/0	./.	0/1	0|0	0/0	./.	0|0	./.	0/0	0/0	0/0	0/0	./.	0|0
Cq5A	60188386	Cq5A:60188386	T	A	7621.56	PASS	.	GT	0/0	0/0	0/0	0/0	.|.	0/0	0/0	0|0	0/0	./.	0/0	0/0	./.	./.	0/0	0/0	0/0	0/0	0/0	0/0	0/0	0/0	./.	0/0	0/0	0/1	1/1	0/0	0/0	0/0	./.	./.	0|0	./.	0|0	0/0	0/0	0/0	0/0	0/0	.|.	0/0	0/0	0/0	0/0	0/0	0|0	0/0	0/0	0|0	0/0	0/0	0/0	0/0	0/0	0/0	0|0
Cq5A	60188517	Cq5A:60188517	G	A	488.49	PASS	.	GT	0/0	0/0	0/0	./.	0|0	0/0	./.	0|0	0/0	0/0	./.	0/0	0/0	0/0	./.	1/1	0/0	0/0	0/0	0/0	0/0	0/0	0/0	0/0	0/0	./.	./.	0/0	0/0	0/0	./.	0/0	0|0	0/0	0|0	0/0	0/0	0/0	0/0	0/0	.|.	0/0	0/0	0/0	0/0	0/0	0|0	0/0	0/0	0|0	./.	0/0	./.	0/0	0/0	0/0	0|0
Cq5A	60188522	Cq5A:60188522	T	A	4299	PASS	.	GT	0/0	0/0	0/0	./.	0|0	0/0	./.	0|0	0/0	0/0	./.	0/0	0/0	0/0	./.	0/0	0/0	0/0	0/0	0/0	0/0	0/0	0/0	0/0	0/0	./.	./.	0/0	0/0	0/0	./.	0/0	0|0	0/0	0|0	0/0	0/0	0/0	0/0	0/0	0|0	0/0	0/0	0/0	0/0	0/0	0|0	0/0	0/0	0|0	./.	0/0	./.	0/0	0|1	0/0	0|0
Cq5A	60190647	Cq5A:60190647	G	T	42500.7	PASS	.	GT	0/0	0/0	1/1	0/0	0|0	0/0	0/0	0|0	1/1	0/0	0/0	1/1	0/0	0/0	0/0	0/0	0/0	0/0	0/0	0/0	1/1	0/0	0/1	0/0	0/0	./.	./.	0/0	0/0	0/0	0/0	0/0	0|0	0/0	0|0	1/1	./.	0/0	0/0	./.	0|0	1/1	1/1	./.	0/0	0/0	0|0	0/0	./.	0|0	./.	0/0	0/0	0/0	.|.	0/0	0|0
Cq5A	60191952	Cq5A:60191952	G	A	27157.3	PASS	.	GT	0/0	0/0	0/0	./.	.|.	0/0	0/0	0|0	0/0	./.	0/0	0/0	./.	1/1	0/0	0/0	0/0	0/0	0/0	1/1	./.	0/0	0/0	0/0	0/0	./.	1/1	0/0	0/0	0/0	0/1	0/0	0|0	0/0	.|.	0/0	0/0	0/0	0/0	./.	0|0	0/0	0/0	0/1	./.	0/0	0|0	0/1	0/0	0|0	./.	1/1	0/0	0/0	0|0	./.	0|0
Cq5A	60192813	Cq5A:60192813	T	C	233.77	PASS	.	GT	0/0	0/0	0/0	0/0	0|0	0/0	0/0	0|0	0/1	0/0	0/0	./.	0/0	0/0	0/0	0/0	0/0	0/0	0/0	./.	0/0	./.	./.	0/0	0/0	0/0	0/0	0/0	0/0	0/0	0/0	0/0	0|0	0/0	0|0	0/0	0/0	0/0	0/0	./.	0|0	0/0	0/0	0/0	./.	0/0	0|0	0/0	0/0	0|0	0/0	0/0	0/0	0/0	.|.	./.	.|.
Cq5A	60198040	Cq5A:60198040	A	C	10372	PASS	.	GT	0/0	0/0	0/0	0/0	0|0	0/0	0/0	0|0	0/0	0/0	0/0	0/0	0/0	0/0	0/0	0/0	0/0	0/0	0/0	0/0	0/0	0/0	0/0	0/0	0/0	./.	0/0	./.	1/1	./.	0/0	0/0	0|0	0/0	0|0	0/0	0/0	0/0	0/0	0/1	0|0	0/0	0/0	0/0	0/0	0/0	0|0	0/0	0/0	0|0	./.	0/0	0/0	0/0	0|0	0/0	0|0
Cq5A	60198253	Cq5A:60198253	G	A	136.39	PASS	.	GT	0/0	0/0	0/0	0/0	0|0	0/0	0/0	0|0	0/0	0/0	0/0	0/0	0/0	0/0	0/0	0/0	0/0	0/0	0/0	0/0	0/0	0/0	0/0	0/0	0/0	0/0	./.	0/0	0/0	0/0	./.	0/0	0|0	0/1	0|0	0/0	0/0	0/0	0/0	0/0	0|0	0/0	0/0	0/0	0/0	0/0	0|0	./.	0/0	.|.	0/0	0/0	0/0	0/0	0|0	0/0	0|0
Cq5A	60199337	Cq5A:60199337	C	G	23297.9	PASS	.	GT	0/0	0/0	0/0	./.	0|0	0/0	0/0	0|0	0/0	0/0	0/0	0/0	0/0	1/1	0/0	0/0	0/0	0/0	./.	0/0	0/0	1/1	0/0	0/0	0/0	./.	1/1	0/0	0/0	0/1	0/1	./.	0|0	./.	0|0	0/0	0/0	0/0	0/0	0/0	0|0	0/0	0/0	0/0	0/0	0/0	0|0	0/0	0/0	0|0	./.	./.	1/1	./.	0|0	./.	.|.
Cq5A	60199782	Cq5A:60199782	G	A	602.15	PASS	.	GT	0/0	0/0	0/0	./.	.|.	0/0	0/0	0|0	0/0	./.	0/0	0/0	0/0	0/0	0/0	0/0	0/0	0/0	0/0	./.	0/0	./.	0/0	0/0	0/0	./.	0/0	0/0	0/0	0/0	0/1	0/0	0|0	0/0	0|0	0/0	0/0	0/0	0/0	0/0	.|.	0/0	0/0	0/0	0/0	0/0	0|0	0/0	0/0	0|0	0/0	0/0	0/0	0/0	.|.	0/0	0|0
Cq5A	60200627	Cq5A:60200627	A	G	2841.76	PASS	.	GT	./.	0/0	0/0	./.	0|0	0/0	0/0	0|0	0/0	./.	0/0	0/0	0/0	0/0	0/0	0/0	0/0	0/0	0/0	0/0	0/0	0/0	./.	0/0	./.	./.	0/0	0/0	0/0	0/0	0/0	0/0	0|0	./.	0|0	0/0	0/0	./.	0/0	./.	0|0	0/0	0/0	0/0	0/0	0/0	0|0	0/0	./.	.|.	0/0	0/0	0/0	0/0	0|0	0/1	0|0
Cq5A	60217426	Cq5A:60217426	G	A	6234.65	PASS	.	GT	0/0	0/0	0/0	0/0	0|0	0/0	0/0	.|.	0/0	0/0	0/0	0/0	0/0	0/0	./.	0/0	0/0	0/0	0/0	0/0	0/0	1/1	./.	./.	0/0	0/0	0/0	0/0	0/0	0/0	0/0	0/0	.|.	0/0	0|0	0/0	0/0	0/0	0/0	0/0	0|0	0/0	0/0	0/0	0/0	./.	0|0	0/0	./.	0|0	./.	0/0	1/1	0/0	.|.	./.	0|0
Cq5A	60247253	Cq5A:60247253	G	A	2138	PASS	.	GT	0/0	0/0	0/0	./.	0|0	0|1	./.	0|0	0/0	0/0	0/0	0/0	0/0	0/0	0/0	0/0	0/0	0/0	./.	0/0	0/0	0/0	0/0	0/0	0/0	0/0	0/0	0/0	0/0	0/0	0/0	0/0	0|0	0/0	0|0	0/0	0/0	0/0	0/0	./.	0|0	0/0	0/0	0|1	0/0	0/0	0|0	0/0	0/0	0|0	0/0	./.	0/0	0/0	.|.	0/0	.|.
Cq5A	60282915	Cq5A:60282915	A	G	82712.6	PASS	.	GT	1/1	1/1	0/0	1/1	0|0	.|.	./.	1|1	0/0	./.	1/1	0/0	1/1	0/0	./.	0/0	1/1	0/0	0/0	./.	0/0	0/0	./.	0/0	0/1	./.	0/0	0/0	0/0	./.	0/0	1/1	1|1	0/1	1|1	0/0	1/1	0/1	1/1	./.	0|0	0/0	0/0	1|1	1/1	0/0	1|1	./.	1/1	0|0	1/1	1/1	0/0	1/1	.|.	1/1	0/1
Cq5A	60287044	Cq5A:60287044	T	C	38.72	PASS	.	GT	0/0	0/0	./.	0/0	0/1	0|0	0/0	0|0	0/0	0/0	0/0	./.	0/0	0/0	./.	0/0	0/0	0/0	0/0	0/0	0/0	0/0	0/0	0/0	0/0	./.	./.	0/0	0/0	0/0	0/0	0/0	0|0	0/0	0|0	0/0	0/0	0/0	0/0	./.	0|0	0/0	0/0	.|.	./.	0/0	0|0	0/0	./.	0|0	./.	0/0	0/0	0/0	.|.	0/0	0/0
Cq5A	60287064	Cq5A:60287064	A	T	19735.6	PASS	.	GT	0/0	0/0	./.	0/0	0/0	0|0	0/0	0|0	0/0	0/0	0/0	./.	0/0	0|1	./.	0/0	0/0	0/0	0/0	0/0	0/0	0/0	0/0	0/0	0/0	./.	./.	0/0	0/0	0/0	0|1	0/0	0|0	0/0	0|0	0/0	0/0	0/0	0|1	./.	0|0	0/0	0/0	.|.	./.	0/0	0|0	0/0	./.	0|0	./.	0/0	0/0	0/0	0|0	0/0	0/0
Cq5A	60287242	Cq5A:60287242	C	G	295.58	PASS	.	GT	0/0	0/0	0/0	0/0	0/0	0|0	0/0	0|0	0/0	0/0	0/0	0/0	0/0	0|0	0/0	0/0	0/0	0/0	0/0	0/0	0/0	0/0	0/0	0/0	0/0	0/0	0/0	0/0	0/0	0/0	0|0	./.	0|0	0/0	0|0	0/0	0/0	0/0	0|0	./.	0|0	0/0	0|1	.|.	0/0	0/0	0|0	0/0	0/0	0|0	./.	./.	0/0	0/0	.|.	0/0	0/0
Cq5A	60288510	Cq5A:60288510	A	G	35301.4	PASS	.	GT	0/0	0/0	0/0	./.	0/0	0|0	0|1	.|.	0/0	0/0	0/0	0/0	0/0	0|1	0/0	0/0	0/0	0/0	0/0	0/0	0/0	0|1	0/0	0/0	0/0	./.	0/0	0/0	0/0	./.	0|1	0/0	0|0	0/0	0|0	0/0	0/0	0/0	0|1	./.	.|.	0/0	0|1	0|0	0/0	0/0	0|0	0/0	0/0	0|1	0/0	0/0	0/0	0/0	.|.	0/0	0|1
Cq5A	60303454	Cq5A:60303454	T	C	3972.47	PASS	.	GT	0/0	0/0	0/0	0/0	0/0	0|0	0|0	0|0	0/0	./.	0/0	0/0	./.	0|0	0/0	0/0	0/0	0/0	./.	0/0	0/0	.|.	0/0	0/0	./.	./.	0/0	0/0	0/0	0/0	0|0	0/0	0|0	./.	0|0	0/1	0/0	0/0	0|0	0/0	0|0	0/0	0|0	0|0	./.	0/0	.|.	0/0	0/0	0|0	./.	0/0	0/0	0/0	.|.	0/0	0|0
Cq5A	60305512	Cq5A:60305512	C	T	745.97	PASS	.	GT	0/0	0/0	0/0	./.	./.	0|0	0|0	0|0	./.	0/0	0/0	0/0	0/0	0|0	0/0	1/1	0/0	0/0	0/0	0/0	0/0	.|.	0/0	0/0	0/0	./.	0/0	0/0	0/0	0/0	0|0	0/0	0|0	0/0	.|.	0/0	0/0	0/0	.|.	0/0	0|0	0/0	0|0	0|0	0/0	0/0	0|0	0/0	0/0	0|0	./.	./.	0/0	0/0	.|.	0/0	0|0
Cq5A	60313905	Cq5A:60313905	A	G	7811.88	PASS	.	GT	./.	0/0	./.	0/0	0/1	0|0	.|.	0|0	0/0	0/0	0/0	0/0	0/0	.|.	0/0	0/0	0/0	0/0	0/0	0/0	0/0	0|0	0/0	0/0	0/0	./.	./.	0/0	./.	0/0	0|0	0/0	0|0	0/0	0|0	0/0	0/0	./.	0|0	0/0	0|0	0/1	0|0	0|0	0/0	0/0	0|0	0/0	0/0	0|0	./.	0/0	0/0	0/0	0|0	0/0	0|0
Cq5A	60314132	Cq5A:60314132	T	C	233.71	PASS	.	GT	0/0	0/0	0/0	0/0	0/0	0/1	0|0	.|.	0/1	./.	0/0	0/0	0/0	0|0	0/0	0/0	0/0	0/0	0/0	0/0	0/0	0|0	./.	0/0	0/0	./.	0/0	0/0	0/0	0/0	.|.	./.	0|0	./.	0|0	0/0	0/0	./.	0|0	0/0	0|0	0/0	0|0	0|0	0/0	0/0	0|0	0/0	./.	.|.	0/0	0/0	0/0	0/0	.|.	0/0	0|0
Cq5A	60314251	Cq5A:60314251	T	G	40809.3	PASS	.	GT	./.	0/0	0/0	./.	1/1	0/0	1|1	0|0	0/0	0/0	0/0	./.	0/0	0|0	0/0	1/1	0/0	0/0	0/0	./.	0/0	0|0	0/1	0/0	0/0	./.	./.	0/0	0/0	0/0	0/1	0/0	0|0	./.	0|0	0/0	0/0	./.	0|0	0/0	.|.	1/1	0|0	0|0	0/0	1/1	.|.	0/0	0/0	1|1	0/0	0/0	0/0	0/0	.|.	0/0	0|0
Cq5A	60317342	Cq5A:60317342	T	A	271801	PASS	.	GT	1/1	1/1	1/1	./.	1/1	1/1	1|1	1|1	./.	1/1	1/1	./.	1/1	1|1	0/0	1/1	1/1	1/1	0/0	1/1	1/1	1|1	1/1	0/0	1/1	1/1	1/1	0/0	1/1	1/1	1/1	1/1	1|1	1/1	1|1	1/1	1/1	1/1	1|1	./.	.|.	1/1	1|1	1|1	1/1	1/1	1|1	./.	1/1	1|1	1/1	1/1	1/1	1/1	.|.	1/1	1|1
Cq5A	60317357	Cq5A:60317357	C	A	18836.1	PASS	.	GT	./.	0/0	0/0	0/0	0/0	0/0	0|0	0|0	./.	0/0	0/0	./.	0/0	0|0	0/0	0/0	0/0	0/0	0/0	0/0	0/0	0|0	0/1	0/0	0/0	1/1	0/1	0/0	0/0	0/0	0/0	0/0	.|.	0/0	0|0	0/0	0/0	0/0	0|0	./.	.|.	1/1	0|0	0|0	0/0	0/0	0|0	./.	0/0	0|0	0/0	0/0	0/0	0/0	.|.	0/0	0|0
Cq5A	60319718	Cq5A:60319718	A	G	166712	PASS	.	GT	1/1	1/1	0/0	1/1	1/1	1/1	1|1	1|1	0/0	1/1	1/1	0/0	1/1	1|1	0/0	1/1	1/1	0/0	0/0	1/1	0/0	0|0	1/1	0/0	./.	./.	1/1	0/0	0/0	./.	./.	1/1	1|1	1/1	1|1	0/0	1/1	1/1	1|1	./.	0|0	1/1	.|.	1|1	1/1	1/1	1|1	1/1	1/1	1|1	1/1	0/1	0/1	1/1	.|.	1/1	.|.
Cq5A	60325254	Cq5A:60325254	T	A	54127.7	PASS	.	GT	1/1	1/1	0/0	./.	0/0	1/1	0|0	1|1	./.	1/1	1/1	0/0	0/0	0|0	0/0	0/0	1/1	0/0	0/0	0/0	0/0	0|0	0|1	0/0	0/0	0/0	0/0	0/0	./.	1/1	0|1	1/1	.|.	1/1	0/1	0/0	0/0	./.	0|0	./.	0|0	./.	0|0	1|1	./.	0/0	.|.	0/0	./.	0|0	1/1	0/0	0/0	1/1	.|.	1/1	0|0
Cq5A	60366380	Cq5A:60366380	G	T	5633.49	PASS	.	GT	0/0	0/0	0/0	0/0	./.	0/0	.|.	0|0	0/0	0/0	0/0	0/0	0/0	0/1	./.	0/0	0/1	./.	0/0	0/0	0/0	0|0	0|0	0/0	0/1	./.	0/1	0/0	0/0	0/0	0|0	0/0	0|0	0/0	0/0	0/0	./.	0/0	.|.	./.	0|0	0/0	.|.	0|0	0/0	./.	0|0	0/0	0/0	0|0	0/0	0/0	0/0	0/1	0|0	0/1	0|0
Cq5A	60367231	Cq5A:60367231	A	C	109109	PASS	.	GT	1/1	1/1	1/1	0/1	0/0	1/1	0|0	1|1	1/1	1/1	1/1	1/1	1/1	./.	0/0	1/1	1/1	0/0	0/0	0/0	1/1	1|1	0/1	0/0	1/1	./.	./.	0/0	0/0	1/1	1|1	1/1	1|1	1/1	1/1	1/1	./.	0/1	1|1	./.	0|0	0/0	1|1	1|1	1/1	0/0	1|1	0/1	1/1	0|0	./.	1/1	1/1	1/1	.|.	./.	0|0
Cq5A	60379317	Cq5A:60379317	C	T	3585.2	PASS	.	GT	0/0	0/0	0/0	0/0	0/0	0/0	0|0	0|0	0/0	0/0	0/0	0/0	./.	0/0	0/0	0/0	0/0	0/0	0/0	0/0	0/0	0|0	0/0	0/0	0/0	./.	0/0	0/0	0/0	0/0	0|0	0/0	.|.	0/0	0/0	0/0	0/0	0/0	1|1	./.	0|0	0/0	0|0	0|0	0/0	0/0	0|0	0/0	0/0	0|0	0/0	0/0	0/0	0/0	.|.	0/0	0|0
Cq5A	60399840	Cq5A:60399840	G	A	43603	PASS	.	GT	0/0	0/0	0/0	0/0	0/0	0/0	0|0	0|0	0/0	0/0	0/0	0/0	0/0	0/0	0/0	0/0	0/0	0/0	0/0	1/1	0/0	0|0	0/0	0/0	0/0	0/0	0/0	0/0	0/0	0/0	0|0	0/0	0|0	0/0	0/1	0/0	1/1	0/1	0|0	./.	0|0	0/0	0|0	0|0	0/0	0/0	0|0	0/1	0/0	0|0	./.	0/0	0/0	./.	0|0	0/0	0|0
Cq5A	60415631	Cq5A:60415631	A	C	1241.13	PASS	.	GT	0/0	0/0	0/0	0/0	0/0	1/1	0|0	0/1	0/0	0/0	0/0	0/0	0/0	0/0	0/0	0/0	./.	0/0	0/0	0/0	0/0	0|0	./.	0/0	0/0	./.	0/0	0/0	0/0	./.	0|0	0/0	0|0	0/0	0/0	0/0	0/0	0/0	0|0	./.	0|0	0/0	.|.	0|0	0/0	0/0	0|0	0/0	./.	0|0	0/0	0/0	0/0	0/0	0|0	0/0	0|0
Cq5A	60416771	Cq5A:60416771	A	G	1188.61	PASS	.	GT	0/0	0/0	0/0	./.	0/0	0/0	0|0	0/0	0/0	0/0	0/0	./.	0/0	0/0	./.	0/0	0/0	0/0	./.	0/0	0/0	0|0	0/0	0/0	0/0	0/0	./.	0/0	0/0	0/0	0|0	./.	0|0	0/0	0/1	0/0	0/0	0/0	0|0	./.	.|.	0/0	0|0	0|0	0/0	0/0	0|0	./.	0/0	0|0	0/0	0/0	0/0	0/0	.|.	./.	0|0
Cq5A	60421436	Cq5A:60421436	T	C	3432.94	PASS	.	GT	0/0	0/0	0/0	0/0	0/0	0/0	.|.	0/0	0/0	0/0	0/0	./.	0/0	0/0	./.	0/0	0/0	0/0	0/0	0/1	0/0	0|0	0/0	./.	0/0	0/0	./.	0/0	0/0	0/0	.|.	0/0	0|0	./.	0/0	0/0	0/0	0/0	0|0	./.	0|0	0/0	0|0	0|0	0/0	0/0	0|0	./.	0/0	0|0	0/0	0/0	0/0	0/0	0|0	0/0	0|0
Cq5A	60468316	Cq5A:60468316	C	T	143068	PASS	.	GT	1/1	1/1	0/0	1/1	./.	1/1	.|.	1/1	0/0	1/1	1/1	0/0	0/1	1/1	0/0	1/1	1/1	0/1	0/0	0/0	0/0	1|1	0/1	0/0	0/1	./.	1/1	./.	0/0	0/1	0/1	1/1	1|1	1/1	1/1	0/0	0/1	0/1	1|1	./.	0|0	0/0	0|0	1|1	1/1	0/0	1|1	0|1	./.	0|0	./.	0/1	1/1	1/1	0/1	1/1	0|0
Cq5A	60535180	Cq5A:60535180	T	A	57957	PASS	.	GT	0/0	0/0	0/0	0/0	0/0	0/0	0|0	0/0	0/0	0/0	0/0	0/0	1/1	1/1	0/0	1/1	0/0	0/0	0/0	0/0	0/0	0|0	0/0	0/0	0/0	0/0	./.	0/0	0/0	0/0	0/0	0/0	0|0	./.	0/1	0/0	1/1	0/0	1|1	0/0	0|0	0/0	0|0	0|0	1/1	0/0	0|0	0|0	0/0	0|0	0/0	0/1	0/0	./.	./.	0/0	.|.
Cq5A	60556848	Cq5A:60556848	G	A	143124	PASS	.	GT	1/1	1/1	./.	1/1	0/0	1/1	0|0	0/1	1/1	./.	1/1	1/1	1/1	./.	./.	0/0	1/1	0|1	0/0	1/1	1/1	1|1	1/1	0/0	1/1	1/1	./.	0/0	0/0	1/1	./.	1/1	0/1	1/1	0/1	1/1	0/0	1/1	1|1	0/1	.|.	1/1	1|1	1|1	1/1	0/0	1|1	.|.	1/1	.|.	./.	1/1	1/1	1/1	./.	1/1	0|0
Cq5A	60566533	Cq5A:60566533	G	C	6162.46	PASS	.	GT	0/0	0/0	0/0	./.	./.	0/0	.|.	0/0	0/0	0/0	0/0	0/0	0/0	0/0	0/0	./.	0/0	0|0	0/0	0/0	0/0	0/1	0/0	0/0	0/0	./.	0/0	0/0	0/0	0/0	0/0	0/0	0/0	0/0	0/0	0/0	0/0	./.	0|0	./.	0|0	0/0	0|0	.|.	0/0	0/0	0|0	0|0	0/0	0|0	0/0	0/0	0/0	./.	./.	0/0	0|0
Cq5A	60569044	Cq5A:60569044	A	T	100436	PASS	.	GT	0|1	0|1	0|1	0/0	./.	0|1	0|0	0|1	0|1	0|1	0|1	0/0	0|1	0|1	0/0	0/0	0|1	0|0	0/0	0|1	0|1	./.	0|1	0/0	0|1	0|1	0|1	0/0	0/0	0|1	0|1	0/0	0|1	0|1	0|1	0|1	0/0	0|1	0|1	./.	0|0	0|1	0|1	0|0	0|1	./.	.|.	.|.	0/0	0|0	0|1	0/0	0|1	0|1	0|1	0|1	0|0
Cq5A	60572553	Cq5A:60572553	C	T	19207.5	PASS	.	GT	0|0	0|0	0|0	./.	1/1	0|0	1|1	.|.	0|0	0|0	0|0	0/0	0|0	0|0	./.	0/0	0|0	0|0	0/0	0|0	.|.	0/0	0|0	0/0	.|.	.|.	0|0	0/0	0/0	0|0	0|0	0/0	0|0	.|.	0|0	0|0	0/0	0|0	0|0	./.	.|.	0|0	0|0	0|0	.|.	1/1	0|0	0|0	0/0	1|1	0|0	0/0	0|0	0|0	.|.	0|0	0|0
Cq5A	60584178	Cq5A:60584178	A	C	8637.85	PASS	.	GT	.|.	0|0	.|.	0/0	0/0	0|0	0|0	0|0	0|0	0|0	0|0	0/0	0|0	0|0	0/0	0/0	0|0	0|0	0/0	0|0	0|0	0/0	0|0	0/0	.|.	.|.	0|0	0/0	0/0	0|0	.|.	./.	0|0	0|0	0|0	0|0	0/0	0|0	0|0	./.	0|0	.|.	0|0	0|0	0|0	0/0	0|0	0|0	./.	0|0	0|0	0/0	0|0	0|0	0|0	0|0	1|1
Cq5A	60584490	Cq5A:60584490	G	A	1051.95	PASS	.	GT	0|0	0|0	0|0	./.	./.	0|0	0|0	0|0	0|0	.|.	0|0	0/0	.|.	.|.	0/0	0/0	0|0	0|0	0/0	0|0	0|0	0/0	0|0	./.	0|0	0/1	0|0	0/0	0/0	0|0	0|0	0/0	0|0	0|0	0|0	0|0	0/0	0|0	0|0	./.	0|0	.|.	0|0	0|0	0|0	0/0	0|0	0|0	0/0	0|0	0|0	0/0	0|0	0|0	.|.	0|0	0|0
Cq5A	60591799	Cq5A:60591799	G	A	716.75	PASS	.	GT	0|0	0|0	0|0	0/0	./.	0|0	0|0	0|0	.|.	0|0	0/1	0/0	0|0	0|0	0/0	0/0	0|0	0|0	0/0	0|0	0|0	0/0	0|0	0/0	0|0	./.	0|0	0/0	0/0	0|0	0|0	0/0	0|0	.|.	0|0	0|0	0/0	0|0	0|0	./.	0|0	0|0	0|0	0|0	0|0	0/0	0|0	0|0	./.	0|0	.|.	./.	.|.	0|0	0|0	.|.	.|.
Cq5A	60630002	Cq5A:60630002	T	C	1715.65	PASS	.	GT	0|0	0|0	.|.	0/0	0/0	0|0	0|0	.|.	0|0	0|0	0/0	./.	.|.	0|0	0/0	0/0	0|0	0|0	0/0	0|0	0|0	0/0	0|0	0/0	.|.	./.	0|0	0/0	./.	0|0	0|0	0/0	0|0	.|.	0|0	0|0	0/0	0|0	0|0	./.	0|0	0|0	0|0	0|0	0|0	0/0	.|.	0|0	0/0	0|0	0|0	1/1	0|0	0|0	.|.	0|0	0|0
Cq5A	60637160	Cq5A:60637160	A	C	215111	PASS	.	GT	1|1	1|1	0/1	1/1	1/1	1|1	1|1	1|1	.|.	0/1	1/1	1/1	1|1	0/1	0/0	1/1	.|.	1|1	0/0	1|1	1|1	./.	0/1	./.	1|1	1/1	1|1	./.	1/1	1|1	1|1	1/1	0/1	1|1	1|1	1|1	1/1	1|1	1|1	0/1	0|0	1|1	1|1	1|1	.|.	1/1	.|.	1|1	./.	1|1	.|.	1/1	1|1	1|1	.|.	1|1	.|.
Cq5A	60637877	Cq5A:60637877	A	G	773.62	PASS	.	GT	0|0	0|0	0/0	0/0	0/0	0|0	0|0	0|0	0|0	0/0	0/0	0/0	0|0	1/1	0/0	0/0	0|0	0|0	0/0	0|0	0|0	0/0	0/0	0/0	0|0	0/0	0|0	./.	0/0	0|0	0|0	0/0	0/0	0|0	0|0	0|0	0/0	0|0	0|0	./.	0|0	0|0	0|0	.|.	0|0	0/0	0|0	0|0	0/0	.|.	0|0	0/0	0|0	0|0	0|0	0|0	0|0
Cq5A	60652222	Cq5A:60652222	C	A	309.43	PASS	.	GT	0|0	0|0	./.	./.	0/0	0|0	0|0	0|0	.|.	0/0	0/0	0/0	0|0	0/0	0/0	0/0	0|0	0|0	0/0	0|0	0|0	0/0	0/0	0/0	0|0	./.	0|0	0/0	0/0	0|0	0|0	0/0	./.	0|0	0|0	0|0	0/0	0|0	0|0	./.	0|0	0|0	0|0	0|0	0|0	0/0	0|0	0|0	0/0	0|0	.|.	0/0	0|0	0|0	.|.	0|1	0|0
Cq5A	60670784	Cq5A:60670784	G	A	10940.1	PASS	.	GT	0|0	.|.	0/0	0/0	0/0	0|0	0|0	0|0	0|0	0/0	0/0	0/0	.|.	0/0	./.	0/0	0|0	0|0	0/0	0|0	1|1	0/0	0/0	0/0	0|0	./.	0|0	0/0	0/0	.|.	0|0	0/0	0/0	.|.	0/1	0|0	1/1	0|0	0|0	./.	0|0	0|0	0|0	0|0	0|0	0/0	0|0	0|0	./.	0|0	.|.	0/0	0|0	0|0	.|.	0|0	0|0
Cq5A	60683502	Cq5A:60683502	C	T	36527.1	PASS	.	GT	0|0	0|0	1/1	./.	0/0	0|0	0|0	0|0	1|1	0/0	0/0	1/1	0|0	0/0	0/0	0/0	0|0	0|0	0/0	0|0	0|0	0/0	0/0	0/0	0|0	./.	0|0	0/0	./.	.|.	0|0	0/0	0/0	.|.	0/0	1|1	0/0	0|0	0|0	./.	0|0	0|0	1|1	0|0	.|.	0/0	0|0	0|0	0/0	0|0	0|0	0/0	0|0	0|0	1|1	0|0	0|0
Cq5A	60684241	Cq5A:60684241	G	A	1849.77	PASS	.	GT	0|0	0|0	0/0	0/0	0/1	.|.	0|0	0|0	0|0	0/0	0/0	0/0	0|0	0/0	0/0	0/0	0|0	0|0	0/0	0|0	0|0	0/0	0/0	0/0	0|0	./.	.|.	0/0	0/0	0|0	0|0	0/0	0/0	0|0	0/0	0|0	0/0	0|0	0|0	./.	0|0	0|0	0|0	0|0	0|0	0/0	0|0	0|0	./.	0|0	0|0	0/0	0|0	0|0	.|.	0|0	.|.
Cq5A	60685241	Cq5A:60685241	A	T	94955.1	PASS	.	GT	.|.	1|1	1/1	1/1	0/0	1|1	0|0	1|1	1|1	0/0	1/1	1/1	.|.	1/1	0/0	0/0	1|1	0|0	0/0	0|0	0|0	./.	0/1	0/0	1|1	./.	1|1	0/0	0/0	.|.	1|1	./.	1/1	1|1	0/0	1|1	0/0	0/1	0|0	0/0	0|0	0|0	1|1	1|1	.|.	0/0	0/1	0/1	1/1	0|0	1|1	0/0	0|0	1|1	.|.	1|1	0|0
Cq5A	60687233	Cq5A:60687233	C	T	425.52	PASS	.	GT	0|0	0|0	./.	./.	0/0	0|0	0|0	0|0	0|0	0/0	0/1	0/0	.|.	0/0	0/0	0/0	0|0	0|0	./.	0|0	0|0	0/0	0/0	0/0	0|0	0/0	0|0	0/0	0/0	0|0	1|1	0/0	0/0	0|0	0/0	0|0	0/0	0/0	.|.	0/0	0|0	0|0	0|0	0|0	0|0	0/0	0/0	0/0	0/0	0|0	.|.	0/0	0|0	0|0	.|.	0|0	0|0
Cq5A	60695887	Cq5A:60695887	T	C	16663.5	PASS	.	GT	0|0	0|0	0/0	./.	0/0	0|0	0|0	0|0	0|0	./.	0/0	0/0	0|0	0/0	0/0	0/0	0|0	0|0	0/0	1|1	0|0	0/0	./.	./.	0|0	./.	.|.	0/0	0/0	.|.	0|0	0/0	0/0	0|0	0/0	.|.	0/0	0/0	0|0	0/0	0|0	1|1	.|.	.|.	0|0	0/0	0/0	0/1	0/0	0|0	0|0	./.	1|1	0/1	0|0	0|0	0|0
Cq5A	60702077	Cq5A:60702077	G	A	2898.15	PASS	.	GT	0|0	.|.	0/0	0/0	0/0	0|0	0|0	0|0	0|0	0/0	0/0	0/0	0|0	0/0	0/0	0/0	0|0	0|0	0/0	0|0	0|0	./.	./.	0/0	0|0	./.	0|0	0/0	0/0	0|0	0|0	0/0	0/0	0|0	0/0	0|0	0/0	0/0	0|0	0/0	0|0	0|0	0/1	0|0	0|0	0/0	0/0	0/0	./.	0|0	.|.	0/0	.|.	0/0	.|.	.|.	0|0
Cq5A	60706639	Cq5A:60706639	A	T	2231.43	PASS	.	GT	0|0	0|0	./.	0/1	0/0	0|0	0|0	0|0	0|0	0/0	0/0	0/0	0|0	./.	0/0	0/0	0|0	0|0	0/0	0|0	0|0	0/0	0/0	0/0	.|.	0/1	0|0	0/0	./.	0|0	0|0	0/1	0/0	0|0	0/0	0|0	0/1	0/0	0|0	./.	.|.	0/1	0/0	.|.	0|0	0/0	0/0	0/0	0/0	0|0	0|0	0/0	0|0	0/0	.|.	.|.	.|.
Cq5A	60712328	Cq5A:60712328	A	T	1241.45	PASS	.	GT	.|.	0|0	0/0	./.	0/0	0|0	0|0	0|0	0|0	0/0	./.	0/0	0|0	0/0	0/0	0/0	0|0	0|0	0/0	0|0	0|0	0/0	0/0	0/0	0|0	0/0	.|.	0/0	0/0	0|0	0|0	0/0	0/0	0|0	0/0	0|0	0/0	0/0	0|0	0/1	.|.	0/0	0/0	0|0	0|0	0/0	0/0	0/0	./.	0|0	0|0	./.	0|0	0/0	.|.	0|0	0|0
Cq5A	60714399	Cq5A:60714399	C	T	188083	PASS	.	GT	1|1	1|1	1/1	./.	1/1	.|.	1|1	1|1	1|1	./.	0/1	0/1	1|1	1/1	0/0	1/1	0/1	1|1	./.	0|0	1|1	1/1	0/1	0/0	1|1	0/0	1|1	0/0	0/0	.|.	1|1	1/1	1/1	1|1	1/1	1|1	0/0	1/1	0|0	./.	0|0	0/0	1/1	1|1	0|0	0/1	1/1	1/1	1/1	1|1	1|1	0/1	0|0	1/1	1|1	1|1	.|.
Cq5A	60736736	Cq5A:60736736	G	A	4885.66	PASS	.	GT	0|0	0|0	0/0	0/0	0/0	0|0	0|0	0|0	0|0	0/0	0/0	0/0	0|0	0/0	./.	0/0	0/0	.|.	0/0	.|.	0|0	0/0	0/0	0/0	.|.	0/0	0|0	0/0	0/0	.|.	0|0	0/0	0/0	0|0	0/0	0|0	0/0	1/1	0|0	./.	.|.	0/0	0/0	0|0	0|0	0/0	0/0	0/0	0/0	0|0	.|.	0/0	0|0	0/0	.|.	.|.	0|0
Cq5A	60739115	Cq5A:60739115	T	A	51836.2	PASS	.	GT	0|0	0|0	0/0	./.	0/0	0|0	0|0	0|0	1|1	0/0	0/0	0/1	0|0	0/0	0/0	0/0	0/0	0|0	0/0	.|.	0|0	0/0	0/0	./.	0|0	0/1	0|0	0/0	0/0	.|.	.|.	./.	0/0	0|0	0/0	1|1	0/0	1/1	0|0	0/0	0|0	0/0	1/1	0|0	0|0	./.	0/0	0/1	./.	.|.	0|0	0/0	1|1	0/0	.|.	0|0	0|0
Cq5A	60766725	Cq5A:60766725	T	C	132.94	PASS	.	GT	0|0	0|0	0/0	0/0	./.	0|0	0|0	0|0	0|0	0/0	0/0	0/0	0|0	0/0	0/0	0/0	0/0	0|0	0/0	.|.	0|0	0/0	0/0	0/0	0|0	./.	0|0	0/0	0/0	.|.	0|0	0/0	./.	0|0	0|1	0|0	0/0	0/0	0|0	0/0	0|0	0/0	0/0	0|0	0|0	0/0	0/0	./.	./.	0|0	.|.	0/0	0|0	./.	0|0	0|0	0|0
Cq5A	60772360	Cq5A:60772360	C	T	1184.27	PASS	.	GT	0|0	0|0	./.	./.	0/0	0|0	0|0	0|0	0|0	0/0	0/0	0/0	0|0	0/0	./.	0/0	0/0	0|0	0/0	0|0	0|0	0/0	0/0	0/0	0|0	./.	0|0	0/0	./.	0|0	.|.	0/0	0/0	0|0	0|0	0|0	0/0	0/0	0|0	./.	0|0	./.	0/0	0/1	0|0	0/0	./.	0/0	0/0	0|0	0|0	0/0	0|0	./.	0|0	0|0	0|0
Cq5A	60775852	Cq5A:60775852	C	A	12120.4	PASS	.	GT	0|0	0|0	./.	0/0	./.	0|0	0|0	.|.	0|0	0/0	0/0	0/0	0|0	0/0	0/0	0/0	0/0	0|0	0/0	0|0	0|0	0/0	0/0	0/0	0|0	0/0	0|0	./.	0/0	0|0	0|0	0/0	./.	0|0	0|0	0|0	1/1	0/0	0|0	0/0	.|.	0/0	0/0	0/0	0|0	0/0	0/1	0/0	0/0	0|0	0|0	./.	0|0	0/0	0|0	0|0	0|0
Cq5A	60777364	Cq5A:60777364	G	T	2587.19	PASS	.	GT	0|0	.|.	0/0	0/0	0/0	0|0	0|0	0|0	0|0	0/0	0/0	./.	.|.	0/0	0/0	1/1	0/0	0|0	0/0	.|.	0|0	0/0	0/0	0/0	0|0	0/0	0|0	./.	0/0	0|0	0|0	0/0	0/0	.|.	0|0	0|0	0/0	0/0	0|0	./.	0|0	0/0	0/0	0/0	0|0	./.	0/0	0/0	./.	0|0	0|0	0/0	0|0	0/0	0|0	.|.	.|.
Cq5A	60780677	Cq5A:60780677	G	A	71290.4	PASS	.	GT	0/1	1|1	0/0	1/1	./.	1|1	0|0	1|1	0|0	./.	1/1	./.	0/1	1/1	0/0	0/0	1/1	0|0	./.	0|0	1|1	0/0	0/0	0/0	1|1	./.	1|1	0/0	0/0	1|1	.|.	0/1	0/1	1|1	1|1	0|0	0/0	./.	1|1	./.	.|.	0/0	0/0	1/1	1|1	0/0	1/1	0/0	./.	0|0	1|1	1/1	0|0	1/1	.|.	1|1	0|0
Cq5A	60795424	Cq5A:60795424	G	C	22759.6	PASS	.	GT	0/0	.|.	1/1	./.	1/1	0|0	0/1	0|0	0|0	./.	0/0	0/0	0/0	0/0	./.	0/0	0/0	0|0	0/0	0|0	0|0	0/0	0/0	0/0	0|0	./.	.|.	0/0	0/0	0|0	0|0	0/0	0/0	.|.	0|0	0|0	0/0	0/0	0|0	./.	1|1	./.	0/0	0/0	0|0	1/1	0/0	0/1	0/0	1|1	0|0	./.	0|0	0/0	.|.	0|0	0|0
Cq5A	60801864	Cq5A:60801864	C	T	16436.5	PASS	.	GT	0/0	0|0	./.	./.	0/0	.|.	0/0	0|0	0|0	0/0	0/0	0/0	0/0	0/0	0/0	1/1	0/0	0|0	0/0	0|0	0|0	0/0	0/0	0/0	0|0	./.	0|0	0/0	0/0	0|0	0|0	0/0	0/0	0|0	0|0	0|0	1/1	0/0	0|0	0/0	.|.	./.	0/0	0/0	0|0	./.	0/0	0/0	0/0	.|.	0|0	0/0	0|0	./.	0|0	0|0	0|0
Cq5A	60807968	Cq5A:60807968	A	G	4845.91	PASS	.	GT	./.	0|0	0/0	0/0	0/0	0|0	0/0	0|0	0|0	0/0	0/0	0/0	0/0	0/0	./.	0/0	0/0	0|0	0/0	.|.	0|0	1/1	0/0	0/0	0|0	0/0	0|0	0/0	0/0	.|.	0|0	0/0	0/0	0|0	0|0	0|0	0/0	0/0	0|0	./.	0|0	0/0	0/0	0/0	0|0	0/0	0/0	0/0	0/0	0|0	0|0	0/0	0|0	./.	0|0	0|0	0|0
Cq5A	60844442	Cq5A:60844442	A	C	68178	PASS	.	GT	0/0	0|0	0/0	./.	0/0	0|0	0/0	0|0	0/1	./.	./.	1/1	0/0	0/0	0/0	0/0	0/0	0|0	0/0	1|1	1|1	1/1	0/1	0/0	0|0	./.	.|.	0/1	0/0	0|0	0|0	0/0	0/0	0|0	0/1	1|1	1/1	0/0	0|0	0/0	.|.	0/0	1/1	0/0	.|.	0/0	0/0	0/0	0/0	0|0	.|.	0/0	1|1	./.	.|.	0|0	.|.
Cq5A	60871222	Cq5A:60871222	C	T	1287.69	PASS	.	GT	0/0	0|0	0/0	0/0	./.	0|0	0/0	.|.	0/0	./.	0/0	0/0	1/1	0/0	0/0	0/0	0/0	0|0	0/0	0|0	0|0	0/0	0/0	0/0	0|0	0/0	0|0	0/0	0/0	0|0	0|0	0/0	0/0	0|0	0/0	0|0	0/0	0/0	0|0	./.	0|0	0/0	0/0	0/0	.|.	0/0	0/0	0/0	0/0	0|0	.|.	0/0	0|0	./.	.|.	.|.	.|.
Cq5A	60871956	Cq5A:60871956	A	T	1126.55	PASS	.	GT	0/0	0|0	0/0	0/0	0/0	0|0	0/1	0|0	0/0	0/0	0/0	0/0	0/0	0/0	0/0	0/0	0/0	0|0	1/1	0|0	0|0	0/0	0/0	0/0	0|0	./.	0|0	0/0	0/0	0|0	0|0	./.	0/0	0|0	0/0	0|0	0/0	0/0	0|0	0/1	.|.	0/0	0/0	./.	0|0	0/0	0/0	0/0	0/0	0|0	.|.	0/0	0|0	0/0	0|0	.|.	0|0
Cq5A	60872367	Cq5A:60872367	G	C	2099.99	PASS	.	GT	0/0	0|0	./.	0/0	0/0	0|0	0/0	0|0	0/0	0/0	0/0	0/0	0/0	0/0	0/0	1/1	0/0	0|0	1/1	0|0	0|0	0/0	0/0	0/0	0|0	0/0	.|.	0/0	0/0	0|0	0|0	0/0	0/0	0|0	0/0	0|0	0/0	0/0	0|0	./.	.|.	0/0	0/0	0/0	0|0	0/0	0/0	0/0	0/0	0|0	.|.	0/0	0|0	0/0	.|.	.|.	0|0
Cq5A	60876842	Cq5A:60876842	G	A	86920.5	PASS	.	GT	./.	1|1	1/1	0/0	./.	1|1	0/0	1|1	0/0	1/1	0/1	0/0	1/1	1/1	0/0	1/1	1/1	0|0	0/0	0|0	1|1	0/0	0/1	0/0	.|.	./.	0|0	0/0	0/0	.|.	1|1	1/1	1/1	.|.	1/1	0|0	0/0	1/1	1|1	./.	0|0	1/1	0/0	0/1	1|1	0/0	1/1	1/1	1/1	0|0	1|1	1/1	0|0	1/1	.|.	1|1	0|0
Cq5A	60876920	Cq5A:60876920	G	A	133062	PASS	.	GT	1/1	1|1	./.	1/1	0/0	1|1	0/0	.|.	1/1	./.	1/1	1/1	1/1	1/1	0/0	1/1	1/1	.|.	0/0	0|0	1|1	0/0	0/1	./.	.|.	./.	1|1	0/0	0/0	1|1	1|1	1/1	1/1	.|.	1/1	1|1	1/1	1/1	1|1	./.	0|0	./.	1/1	1/1	0/1	./.	1/1	1/1	1/1	0|0	1|1	1/1	0|0	1/1	0/1	1|1	0|0
Cq5A	60886727	Cq5A:60886727	C	T	6033.67	PASS	.	GT	0/0	0|0	0/0	1/1	0/0	0|0	0/0	0|0	0/0	0/0	0/0	0/0	0/0	0/0	0/0	0/0	0/0	0|0	0/0	0|0	0|0	0/0	0/0	0/0	0|0	0/0	1|1	0/0	0/0	.|.	0|0	0/0	0/0	0|0	0/0	0|0	0/0	0/0	0|0	./.	.|.	0/0	0/0	0/0	./.	0/0	0/0	0/1	0/0	0|0	.|.	0/0	0|0	0/0	./.	.|.	0|0
Cq5A	60892664	Cq5A:60892664	G	A	2982.56	PASS	.	GT	0/0	0|0	0/0	./.	0/0	0|0	0/0	.|.	0/0	0/0	./.	0/0	0/0	0/0	0/0	0/0	0/0	0|0	0/0	0|0	0|0	0/0	0/0	0/0	0|0	0/0	0|0	0/0	0/0	0|0	0|0	0/0	0/0	0|0	0/0	0|0	./.	0/0	0|0	0/0	0|0	0/0	0/0	0/0	./.	0/0	0/0	0/1	0/0	0|0	.|.	0/0	0|0	0/0	./.	0|0	0|0
Cq5A	60897641	Cq5A:60897641	A	G	47978.8	PASS	.	GT	0/0	0|0	0/0	0/0	./.	0|0	0/0	0|0	0/0	0/0	0/0	0/0	0/1	0/0	0/0	0/0	0/0	0|0	./.	1|1	1|1	1/1	0/0	0/0	0|0	./.	0|0	0/0	0/0	0|0	0|0	0/0	0/0	.|.	0/1	0|0	./.	./.	0|0	./.	0|0	./.	0/0	0/0	0/0	0/0	0/0	0/0	0/0	0|0	0|0	0/0	1|1	0/0	./.	0|0	0|0
Cq5A	60909280	Cq5A:60909280	C	T	2387.46	PASS	.	GT	0/0	.|.	0/0	0/0	0/0	0|0	0/0	0|0	0/0	0/0	0/0	0/0	0/0	0/0	0/0	0/0	0/0	0|0	./.	0|0	0|0	0/0	0/0	./.	0|0	0/0	.|.	0/0	0/0	0|0	0|0	0/0	0/1	0|0	0/0	0|0	./.	0/0	0|0	0/0	0|0	0/0	0/0	0/0	0/0	0/0	0/0	0/0	0/0	0|0	.|.	./.	0|0	0/0	./.	0|0	0|0
Cq5A	60911213	Cq5A:60911213	A	G	82674.6	PASS	.	GT	1/1	1|1	0/0	1/1	0/0	0/1	0/0	.|.	./.	./.	0/1	./.	0/0	1/1	0/0	0/0	1/1	0|0	./.	1|1	0|0	1/1	1/1	0/0	1|1	0/1	1|1	0/0	0/0	1|1	1|1	./.	./.	1|1	0/1	0|0	0/0	1/1	1|1	./.	0|0	1/1	0/0	0/1	1/1	0/0	1/1	0/1	1/1	0|0	.|.	0/1	0/1	1/1	./.	1|1	0|0
Cq5A	60932081	Cq5A:60932081	A	T	149091	PASS	.	GT	1/1	1|1	1/1	1/1	./.	0/1	./.	1|1	1/1	1/1	1/1	1/1	1/1	1/1	0/0	0/0	1/1	0|0	0/0	1|1	1|1	1/1	1/1	0/0	1|1	./.	.|.	0/0	./.	1|1	1|1	1/1	1/1	1|1	1/1	1|1	1/1	1/1	1|1	./.	0|0	1/1	./.	1/1	./.	0/0	1/1	1/1	1/1	.|.	.|.	1/1	1/1	./.	1/1	0/1	0|0
Cq5A	60937178	Cq5A:60937178	C	T	22680.6	PASS	.	GT	0/0	0|0	0/0	./.	0/0	0/0	./.	.|.	0/0	0/0	0/0	0/0	0/0	0/0	./.	0/0	0/0	0|0	./.	0|0	0|0	0/0	0/0	0/0	0|0	./.	0|0	0/0	./.	.|.	0|0	0/0	0/0	0|0	0/0	0|0	0/0	0/1	0|0	0/0	1|1	0/0	0/0	0/0	0/0	0/1	0/0	0/0	0/0	1|1	0|0	0/0	0/0	./.	0/0	0/0	.|.
Cq5A	60938175	Cq5A:60938175	G	T	28286.3	PASS	.	GT	./.	0|0	1/1	./.	0/0	0/0	0/0	.|.	0/0	0/0	0/0	0/0	1/1	0/0	0/0	./.	0/0	0|0	0/0	.|.	1|1	0/0	0/0	0/0	0|0	./.	0/1	0/0	0/0	0|0	0|0	0/0	0/0	0|0	0/1	0|0	1/1	0/0	.|.	0/0	0|0	0/0	0/0	0/0	0/0	./.	./.	0/0	0/0	0|0	0|0	0/0	0/0	./.	0/0	0/0	0|0
Cq5A	60938735	Cq5A:60938735	T	A	1512.11	PASS	.	GT	0/0	0|0	./.	0/0	0/0	0/0	0/0	0|0	0/0	./.	0/0	./.	0/0	0/0	0/0	0/0	0/0	.|.	0/0	0|0	0|0	0/0	0/0	0/0	0|0	./.	./.	0/0	0/0	0|0	0|0	0/0	0/0	.|.	0/0	0|0	0/0	0/0	0|0	./.	0|0	0/0	0/0	0/0	./.	0/0	0/0	0/0	0/0	0|0	.|.	1/1	0/0	0/0	0/0	./.	0|0
Cq5A	60944551	Cq5A:60944551	A	G	3226.66	PASS	.	GT	0/0	0|0	./.	0/0	./.	0/1	./.	0|0	0/0	0/0	./.	0/0	0/1	0/0	./.	0/1	0/0	0|0	0/0	0|0	0|0	0/0	0/0	0/0	0|0	0/0	0/0	0/0	0/0	.|.	0/1	0/0	0/0	0|0	0/0	0|0	0/1	0/0	0|0	0/0	.|.	./.	0/0	0/1	0/0	0/0	0/0	0/0	0/0	.|.	0/1	0/0	./.	0/0	0/0	0/1	0|0
Cq5A	60980100	Cq5A:60980100	G	A	569.39	PASS	.	GT	0/0	0|0	./.	./.	0/0	0/0	0/0	.|.	0/0	0/0	0/0	0/0	0/0	./.	0/0	./.	0/0	0|0	0/0	.|.	0|0	0/0	0/0	0/0	0|0	./.	0/0	0/0	0/0	0|0	0/0	0/0	0/0	.|.	0/0	0|0	0/0	0/0	0|0	./.	0|0	0/0	0/0	0/0	0/0	0/0	0/0	0/0	0/0	0|0	0/0	0/0	0/0	0/0	0/0	0/1	0|0
Cq5A	60987822	Cq5A:60987822	C	T	229.56	PASS	.	GT	0/0	0|0	0/0	0/0	0/0	0/0	0/0	0|0	0/0	0/0	0/0	0/0	0/0	0/0	0/0	0/0	0/0	0|0	0/0	0|0	0|0	0/0	0/0	0/0	0|0	0/0	0/0	0/0	0/0	0|0	0/0	0/0	./.	0|0	0/0	0|0	0/0	0/0	0|0	0/0	0|0	0/0	0/0	0/0	./.	0/1	0/0	0/0	0/0	0|0	./.	0/0	0/0	0/0	./.	./.	0|0
Cq5A	60987985	Cq5A:60987985	A	C	5327.06	PASS	.	GT	0/0	0|0	0/0	0/0	0/0	0/0	0/0	0|0	0/0	0/0	0/0	0/0	0/0	0/0	0/0	0/0	0/0	0|0	0/0	0|0	0|0	0/0	0/0	0/0	.|.	0/1	0/0	0/0	0/0	.|.	0/0	0/0	./.	0|0	0/0	0|0	0/0	0/0	0|0	0/0	0|0	0/0	0/0	0/0	0/0	0/0	0/0	0/0	0/0	0|0	0/0	0/0	1/1	0/0	./.	./.	0|0
Cq5A	60997140	Cq5A:60997140	C	T	3041.49	PASS	.	GT	0/0	0|0	0/0	0/0	0/0	0/0	0/0	0|0	0/0	0/0	0/0	0/0	./.	0/0	0/0	0/0	0/0	0|0	0/0	0|0	.|.	0/0	0/0	0/0	0|0	./.	0/1	0/0	./.	0|0	0/0	0/0	0/0	0|0	0/0	0|0	./.	0/0	0|0	./.	0|0	0/0	0/0	0/0	0/0	0/0	0/0	0/0	0/0	0|0	0/0	0/0	0/0	0/0	./.	0/0	0|0
Cq5A	60997155	Cq5A:60997155	G	A	542.58	PASS	.	GT	0/0	0|0	0/0	0/0	0/0	0/0	0/0	0|0	0/0	0/0	0/0	0/0	./.	0/0	0/0	0/0	0/0	0|0	0/0	0|0	.|.	0/0	0/0	0/0	0|0	./.	0/0	0/0	./.	0|0	0/0	0/0	0/0	0|0	0/0	0|0	./.	0/0	0|0	./.	0|0	0/1	0/0	0/0	0/0	0/0	0/0	0/0	0/0	0|0	0/0	0/0	0/0	0/0	./.	0/0	0|0
Cq5A	61018879	Cq5A:61018879	C	T	5520.1	PASS	.	GT	0/0	0|0	0/0	./.	0/0	0/0	0/0	0|0	0/0	0/0	0/0	0/0	0/0	0/1	0/0	0/0	0/0	0|0	0/0	0|0	0|0	0/0	0/0	0/0	0|0	./.	0/0	0/0	0/0	0|0	1/1	0/0	1/1	0|0	0/0	0|0	0/0	0/0	0|0	./.	0|0	0/0	0/0	0/0	0/0	0/0	0/0	0/1	0/0	0|0	0/0	0/0	0/0	0/0	0/0	0/0	0|0
Cq5A	61019553	Cq5A:61019553	T	C	27026	PASS	.	GT	0/0	0|0	0/0	0/0	0/0	0/0	0/0	0|0	0/0	./.	0/0	0/0	1/1	0/0	0/0	0/0	./.	0|0	./.	0|0	1|1	0/0	0/0	0/0	0|0	./.	0/0	0/0	0/0	.|.	0/0	0/0	./.	0|0	0/1	0|0	1/1	0/0	0|0	./.	0|0	0/0	0/0	0/0	0/0	0/0	0/0	0/0	./.	0|0	0/0	0/0	0/0	0/0	./.	./.	.|.
Cq5A	61024686	Cq5A:61024686	G	A	9731.27	PASS	.	GT	0/0	.|.	1/1	0/0	0/0	0/0	0/0	0|0	0/0	0/0	0/0	0/0	./.	0/0	./.	0/0	0/0	0|0	0/0	0|0	0|0	0/0	1/1	0/0	0|0	0/0	0/0	0/0	0/0	0|0	0/0	0/0	0/0	0|0	0/0	0|0	./.	0/0	0|0	0/0	0|0	./.	0/0	0/0	0/0	0/0	0/0	0/1	0/0	0|0	./.	0/0	0/0	0/0	0/0	0/0	.|.
Cq5A	61025429	Cq5A:61025429	C	T	94165.2	PASS	.	GT	1/1	0/1	0/0	./.	./.	1/1	0/0	0/1	1/1	./.	1/1	1/1	0/0	1/1	0/0	0/0	./.	0|0	0/0	.|.	0|0	1/1	0/0	0/0	1|1	./.	1/1	0/0	0/0	.|.	1/1	1/1	1/1	1|1	0/1	1|1	0/0	1/1	1|1	0/0	0|0	0/0	./.	./.	./.	0/0	1/1	0/1	1/1	.|.	1/1	1/1	1/1	1/1	1/1	1/1	0|0
Cq5A	61040738	Cq5A:61040738	C	T	63.67	PASS	.	GT	0/0	0/0	0/0	./.	./.	0/0	0/0	0/0	0/0	0/0	0/0	0/0	0/0	0|1	./.	0/0	0/0	0|0	0/0	0|0	0|0	0/0	0/0	0/0	0|0	./.	0/0	./.	0/0	0|0	./.	0/0	0/0	0|0	0/0	0|0	./.	0/0	0|0	./.	0|0	./.	0/0	0/0	0/0	0/0	0/0	0/0	0/0	0|0	0/0	0/0	0/0	./.	./.	0/0	0|0
Cq5A	61046775	Cq5A:61046775	G	A	68588.7	PASS	.	GT	0/0	0/0	1/1	./.	1/1	0/0	./.	0/0	0/0	0/0	0/0	0/0	1/1	0|0	./.	0/0	0/0	1|1	0/0	0|0	0/1	0/0	1/1	0/0	0|0	0/0	0/0	0/0	1/1	.|.	0/0	0/0	0/0	0|0	0/1	0|0	1/1	./.	0|0	0/1	0/1	1/1	0/0	0/0	0/0	0/0	0/0	0/1	0/0	.|.	0/0	0/0	./.	0/0	0/0	./.	1|1
Cq5A	61055291	Cq5A:61055291	C	G	60761.1	PASS	.	GT	1/1	1/1	0/0	1/1	0/0	1/1	0/0	1/1	0/0	1/1	1/1	0/0	1/1	1|1	0/0	0/0	1/1	0|0	0/0	.|.	0/0	0/0	./.	0/0	1|1	0/0	1/1	0/0	0/0	1|1	1/1	1/1	1/1	1|1	0/0	0|0	0/0	0/0	1|1	0/0	./.	0/0	0/0	./.	1/1	0/0	./.	0/1	1/1	0|0	./.	1/1	0/0	./.	0/0	1/1	0|0
Cq5A	61081898	Cq5A:61081898	T	G	3488.81	PASS	.	GT	0/0	0/0	0/0	0/0	0/0	0/0	./.	0/0	0/0	0/0	0/0	0/0	0/0	0|0	0/0	0/0	0/0	0|0	0/0	0|0	0/0	0/0	0/0	0/0	0|0	./.	0/0	0/0	0/1	0|0	0/0	0/0	0/0	0|0	0/0	0|0	./.	0/0	0|0	./.	0/0	0/0	0/0	0/0	0/0	0/0	0/0	0/0	0/0	0|0	./.	0/0	0/0	0/0	./.	0/0	0|0
Cq5A	61092250	Cq5A:61092250	C	T	4884.91	PASS	.	GT	0/0	0/0	./.	0/0	0/0	0/0	0/0	0/0	0/0	0/0	0/0	./.	1/1	0|0	./.	0/0	0/0	0|0	0/0	0|0	0/0	0/0	./.	./.	0|0	0/0	0/0	0/0	0/0	0|0	0/0	0/0	0/0	.|.	0/0	0|0	0/0	0/0	0|0	0/0	0/0	0/0	0/0	./.	0/0	0/0	./.	0/0	./.	.|.	./.	0/0	0/0	0/0	0/0	0/0	0|0
Cq5A	61093299	Cq5A:61093299	T	C	1839.97	PASS	.	GT	0/0	0/0	0/0	./.	0/0	0/0	0/0	0/0	0/0	./.	0/1	0/0	0/0	0|0	0/0	0/0	0/0	0|0	./.	0|0	0/0	0/0	0/0	0/0	0|0	./.	0/0	0/0	0/0	0|0	0/0	0/0	0/0	0|0	0/0	0|0	./.	0/0	0|0	./.	./.	0/0	0/0	0/0	./.	./.	0/0	0/0	0/0	0|0	0/0	0/0	0/0	0/0	0/0	0/0	0|0
Cq5A	61093334	Cq5A:61093334	C	T	11113.6	PASS	.	GT	0/0	0/0	0/0	./.	0/0	0/0	0/0	0/0	0/0	./.	0/1	0/1	0/0	0|0	0/0	0/0	0/0	0|0	0/0	0|0	0/0	0/0	0/0	0/0	0|0	./.	0/0	0/0	0/0	.|.	0/0	0/0	0/0	0|0	0/0	0|0	./.	0/0	0/1	./.	./.	0/0	0/0	0/0	0/1	./.	0/0	0/0	0/0	0|0	0/0	0/0	0/1	0/0	0/1	0/1	.|.
Cq5A	61093432	Cq5A:61093432	A	G	2330.56	PASS	.	GT	0/0	0/0	0/0	./.	0/0	0/0	0/0	0/0	0/0	0/0	0/0	0/0	0/0	0|0	0/0	0/0	0/0	0|0	0/0	0|0	0/1	./.	0/0	0/0	0|0	./.	0/1	0/0	0/0	0|0	0/0	0/0	0/0	0|0	0/0	0/1	./.	0/0	0/0	./.	./.	0/0	0/1	0/0	0/0	0/0	0/0	0/0	0/0	0|0	./.	0/0	0/1	0/0	0/1	0/0	.|.
Cq5A	61093484	Cq5A:61093484	T	C	21033.6	PASS	.	GT	0/0	0/1	0/0	./.	0/0	0/1	0/0	0/0	0/0	0/0	0/0	0/1	0/0	0/1	0/0	0/1	0/0	0|0	./.	0|0	0/0	./.	0/0	0/0	0|0	./.	0/1	0/0	0/0	0/1	0/0	0/0	0/0	0/1	0/1	0/1	./.	0/0	0/1	./.	./.	0/0	0/1	0/1	0/1	0/0	0/0	0/0	./.	0|0	./.	0/0	0/1	0/1	0/1	0/0	0|0
Cq5A	61098015	Cq5A:61098015	C	T	7650.58	PASS	.	GT	0/0	0/0	0/0	./.	0/0	0/0	0/0	0/0	0/0	0/0	0/0	0/0	0/0	0/0	0/0	0/0	0/0	.|.	./.	.|.	0/0	0/0	0/0	0/0	0|0	./.	0/0	0/0	./.	0/0	0/0	./.	0/0	./.	./.	0/0	0/1	0/0	0/0	0/0	0/0	0/0	0/0	0/0	0/0	0/0	0/0	./.	0/0	0|0	0/0	0/0	0/0	0/0	./.	0/0	0|0
Cq5A	61106108	Cq5A:61106108	G	A	243462	PASS	.	GT	1/1	1/1	1/1	1/1	1/1	1/1	1/1	./.	./.	1/1	1/1	1/1	1/1	0/1	./.	1/1	1/1	1|1	1/1	.|.	1/1	1/1	1/1	0/0	.|.	./.	./.	0/1	1/1	./.	1/1	1/1	1/1	1/1	1/1	1/1	1/1	1/1	1/1	./.	1/1	1/1	1/1	1/1	1/1	1/1	1/1	./.	1/1	1|1	1/1	1/1	1/1	1/1	./.	1/1	1|1
Cq5A	61112148	Cq5A:61112148	A	T	1469.45	PASS	.	GT	0/0	0/0	0/0	0/0	0/0	0/0	0/0	./.	0/0	0/0	0/0	0/0	0/0	0/0	./.	0/0	0/0	0|0	0/0	0|0	0/0	0/0	0/0	0/0	0|0	./.	0/0	0/0	0/0	0/0	0/0	0/0	0/0	0/0	0/0	0/0	0/0	0/0	0/0	0/0	./.	0/0	0/0	0/0	0/0	0/0	0/0	0/0	1/1	0|0	0/0	0/0	0/0	0/0	./.	./.	0|0
Cq5A	61116237	Cq5A:61116237	G	A	50941.5	PASS	.	GT	0/0	0/0	1/1	./.	0/0	0/0	0/0	0/0	0/0	0/0	0/0	0/0	0/0	0/0	./.	1/1	0/0	0|0	./.	1|1	1/1	0/1	1/1	./.	0/1	1/1	0/0	0/0	0/0	0/0	0/0	0/0	./.	0/0	1/1	0/0	1/1	./.	0/0	0/0	0/0	1/1	0/0	0/0	0/0	0/0	./.	0/1	0/0	0|0	./.	./.	1/1	0/0	./.	0/0	0|0
Cq5A	61132021	Cq5A:61132021	G	A	5995.53	PASS	.	GT	0/0	0/0	0/0	./.	0/0	0/0	0/0	0/0	0/0	0/0	0/0	0/0	0/0	0/0	0/0	0/0	0/0	0|0	0/0	0|0	0/0	0/0	0/0	0/0	0/0	0/1	./.	0/0	./.	0/0	0/0	0/0	0/0	0/0	0/0	0/0	0/0	0/0	0/0	0/0	./.	0/0	0/0	0/0	0/0	0/0	0/0	0/0	0/0	0|0	./.	0/0	0/0	0/0	0/0	0/0	0|0
Cq5A	61144637	Cq5A:61144637	T	A	3513.91	PASS	.	GT	0/0	0/0	0/0	./.	0/0	0/0	0/0	0/0	0/0	0/0	./.	0/0	0/0	0/0	0/0	0/0	0/0	0|0	0/0	0|0	0/0	0/0	0/0	0/0	0/0	./.	0/0	0/0	0/0	0/0	0/0	0/0	0/0	0/0	0/1	0/0	0/0	0/0	0/0	0/0	./.	0/0	0/0	0/0	0/0	0/0	0/0	0/0	0/0	0|0	0/0	0/0	0/0	0/0	./.	./.	0|0
Cq5A	61148658	Cq5A:61148658	A	T	39021.2	PASS	.	GT	0/0	0/0	0/0	0/0	0/0	0/0	0/0	0/0	0/0	0/0	0/0	0/0	0/0	0/0	1/1	0/1	0/0	0|0	0/0	0|0	1/1	0/0	0/0	0/0	0/0	./.	0/0	0/0	0/0	0/0	0/0	0/0	0/0	0/0	1/1	0/0	1/1	0/0	0/0	./.	./.	0/0	0/0	0/0	0/0	0/0	0/0	0/0	0/0	0|0	0/0	0/0	0/0	0/0	0/0	0/0	0|0
Cq5A	61148684	Cq5A:61148684	T	A	889.07	PASS	.	GT	0/0	0/0	0/0	0/0	0/0	0/0	0/0	0/0	0/0	0/0	0/0	0/0	0/0	0/0	0/0	0/0	0/0	0|0	0/0	0|0	0/0	0/0	0/0	0/0	0/1	./.	0/0	0/0	0/0	0/0	0/0	0/0	0/0	0/0	0/0	0/0	0/0	0/0	0/0	./.	./.	0/0	0/0	0/0	0/0	0/0	0/0	0/0	0/0	0|0	0/0	0/0	0/0	0/0	0/0	./.	0|0
Cq5A	61152067	Cq5A:61152067	A	G	187531	PASS	.	GT	1/1	1/1	0/0	./.	0/0	1/1	0/0	1/1	1/1	./.	1/1	1/1	1/1	1/1	0/0	1/1	1/1	0|0	0/0	0|0	1/1	0/0	0/0	0/0	1/1	0/0	1/1	0/0	0/0	1/1	1/1	1/1	0/1	./.	1/1	1/1	1/1	0/0	0/1	./.	0/0	0/0	1/1	1/1	1/1	0/0	0/1	0/1	1/1	0|0	1/1	0/1	0/0	1/1	./.	1/1	0|0
Cq5A	61152430	Cq5A:61152430	A	T	38133.8	PASS	.	GT	0/0	0/0	./.	./.	0/0	0/0	0/0	0/0	1/1	0/0	0/0	1/1	1/1	0/0	0/0	0/0	0/0	0|0	0/0	0|0	0/0	0/0	0/0	./.	0/0	0/0	0/0	0/0	0/0	0/0	0/0	0/0	0/0	./.	0/0	1/1	0/0	0/0	0/0	./.	0/0	0/0	1/1	./.	0/0	0/0	0/0	0/0	./.	0|0	./.	0/0	0/0	0/0	./.	0/0	0|0
Cq5A	61153800	Cq5A:61153800	C	T	4962.74	PASS	.	GT	0/0	0/0	0/0	0/0	0/0	0/0	0/0	0/0	0/0	0/0	0/0	0/0	0/0	0/0	./.	0/0	0/0	0|0	0/0	0|0	0/0	0/0	0/0	0/0	0/0	0/0	0/0	0/0	0/0	0/0	0/1	0/0	0/0	./.	0/0	0/0	./.	./.	0/0	0/0	0/0	0/0	0/0	0/0	0/0	0/0	0/0	0/0	./.	0|0	0/0	0/0	0/0	0/0	0/0	./.	0|0
Cq5A	61159540	Cq5A:61159540	C	T	784.06	PASS	.	GT	0/0	0/0	0/0	./.	./.	0/0	0/0	0/0	0/0	0/0	0/0	0/0	0/0	0/0	0/0	1/1	0/0	.|.	0/0	0|0	0/0	0/0	0/0	0/0	0/0	0/0	0/0	0/0	0/0	0/0	0/0	./.	0/0	0/0	0/0	0/0	0/0	0/0	0/0	./.	./.	0/0	0/0	0/0	./.	0/0	0/0	0/0	0/0	.|.	0/0	0/0	0/0	./.	./.	0/0	0|0
Cq5A	61162169	Cq5A:61162169	G	A	3723.08	PASS	.	GT	0/0	0/0	./.	./.	0/0	0/0	0/0	0/0	0/0	./.	0/0	0/0	./.	0/0	0/0	0/0	0/0	0|0	0/0	0|0	0/0	0/0	0/0	0/0	0/0	./.	0/1	0/0	0/0	0/0	./.	0/0	0/0	0/0	0/0	0/0	0/0	0/0	0/0	./.	0/0	./.	0/0	0/0	0/0	0/0	0/0	0/0	0/0	0|0	0/0	0/0	0/0	./.	0/0	0/0	0|0
Cq5A	61162897	Cq5A:61162897	C	T	4181.92	PASS	.	GT	0/0	0/0	0/0	0/0	0/0	0/0	0/0	0/0	0/0	0/0	0/0	0/1	0/0	0/0	./.	0/0	0/0	0|0	./.	0|0	0/0	0/0	./.	0/0	0/0	./.	0/0	./.	0/0	0/0	0/0	0/0	0/0	0/0	0/0	0/0	0/0	0/0	./.	0/0	0/0	0/0	0/0	0/0	0/0	0/0	0/0	0/0	0/0	0|0	0/0	0/0	0/0	0/0	./.	./.	0|0
Cq5A	61179720	Cq5A:61179720	C	T	4122.69	PASS	.	GT	0/0	0/0	0/0	0/0	0/0	0/0	0/0	0/0	0/0	./.	0/0	./.	0/0	0/0	0/0	0/0	0/0	0|0	0/0	0|0	0/0	0/0	0/0	0/0	./.	./.	0/0	0/0	0/0	0/0	./.	0/0	0/0	./.	0/0	0/0	./.	0/0	0/0	./.	1/1	0/0	0/0	0/0	0/0	0/0	0/0	0/0	0/0	0|0	0/0	0/0	0/0	0/0	0/0	0/0	.|.
Cq5A	61188080	Cq5A:61188080	G	T	1472.15	PASS	.	GT	0/0	./.	0/0	0/0	./.	./.	./.	0/0	0/0	0/0	0/0	0/0	0/0	0/0	0/0	0/0	0/0	1|1	0/0	0|0	0/0	0/0	0/0	0/0	./.	0/0	0/0	0/0	0/0	0/0	0/0	0/0	0/0	0/0	0/0	0/0	0/0	./.	0/0	./.	0/0	0/0	0/0	0/0	0/0	0/0	0/0	0/0	0/0	.|.	0/0	0/0	0/0	0/0	./.	0/0	0|0
Cq5A	61204233	Cq5A:61204233	A	T	235.35	PASS	.	GT	0/0	0/0	./.	0/0	0/0	1/1	0/0	0/0	0/0	0/0	0/0	0/0	0/0	0/0	0/0	0/0	0/0	0|0	0/0	0|0	0/0	0/0	0/0	0/0	0/0	0/0	0/0	0/0	0/0	0/0	0/0	0/0	0/0	0/0	0/0	0/0	0/0	0/0	0/0	./.	./.	0/0	0/0	0/0	0/0	0/0	0/0	0/0	0/0	0|0	0/0	0/0	0/0	0/0	./.	0/0	0|0
Cq5A	61204743	Cq5A:61204743	T	A	1786.09	PASS	.	GT	0/0	0/0	0/0	./.	0/0	0/0	0/0	0/0	0/0	0/0	0/0	0/0	0/0	0/0	0/0	0/0	0/0	0|0	0/0	0|0	0/0	0/0	0/0	0/0	0/0	./.	0/0	0/0	0/0	0/0	0/0	0/0	0/0	0/0	0/0	0/0	0/0	0/0	0/0	0/0	0/0	0/0	0/0	0/0	0/0	0/0	0/0	0/0	0/0	0|0	./.	1/1	0/0	0/0	0/0	0/0	0|0
Cq5A	61205245	Cq5A:61205245	C	A	2394.84	PASS	.	GT	0/0	0/0	0/0	0/0	0/0	0/0	0/0	0/0	0/0	0/0	0/0	0/0	0/0	0/0	0/0	0/0	0/0	0|0	0/0	0|0	0/0	0/0	0/0	0/0	0/0	0/0	0/0	0/0	0/0	0/0	0/0	./.	0/0	0/1	0/0	0/0	0/0	0/0	0/0	0/0	0/0	0/0	0/0	0/0	0/0	0/0	0/0	0/0	0/0	0|0	0/0	0/0	0/0	0/0	0/0	0/0	0|0
Cq5A	61223709	Cq5A:61223709	C	T	129.02	PASS	.	GT	0/0	0/0	0/0	0/0	0/0	0/0	0/0	0/1	0/0	0/0	0/0	0/0	0/0	0/0	0/0	0/0	0/0	0|0	./.	0|0	0/0	0/0	0/0	0/0	0/0	0/0	0/0	0/0	0/0	./.	./.	0/0	0/0	0/0	0/0	0/0	0/0	0/0	0/0	0/0	./.	0/0	0/0	0/0	0/0	0/0	0/0	0/0	./.	0|0	0/0	0/0	0/0	0/0	./.	0/0	0|0
Cq5A	61256199	Cq5A:61256199	T	C	6013.13	PASS	.	GT	0/0	0/0	0/0	0/0	0/0	0/0	0/0	./.	0/0	0/0	0/0	0/0	0/0	0/0	0/0	0/0	0/0	0|0	0/0	0|0	0/0	0/0	./.	0/0	0/0	./.	0/0	0/0	0/0	0/0	./.	0/0	0/1	0/0	0/0	1/1	0/0	0/0	0/0	0/0	0/0	0/0	0/0	0/0	./.	0/0	0/0	0/0	0/0	0|0	./.	0/0	0/0	0/0	./.	0/0	0|0
Cq5A	61256750	Cq5A:61256750	A	T	7033.26	PASS	.	GT	0/0	0/0	0/0	0/0	0/0	0/0	0/0	0/0	0/0	./.	0/0	0/0	0/0	0/0	./.	0/0	0/0	0|0	0/0	0|0	0/0	0/0	0/0	./.	0/0	./.	0/0	0/0	0/0	0/0	0/0	0/0	0/0	0/0	0/0	0/0	0/0	0/0	0/0	./.	0/0	0/0	0/0	0/1	0/0	0/0	0/0	0/0	./.	0|0	0/0	0/0	0/0	0/0	./.	0/0	0|0
Cq5A	61270853	Cq5A:61270853	G	A	101159	PASS	.	GT	1/1	1/1	0/0	./.	0/0	1/1	0/0	1/1	0/0	1/1	1/1	0/0	1/1	1/1	0/0	1/1	1/1	0|0	0/0	0|0	0/0	./.	0/0	0/0	1/1	0/0	./.	0/0	0/0	1/1	1/1	1/1	0|1	0|1	0|1	0/0	0/0	0/0	1/1	./.	0/0	0/0	0/0	1/1	1/1	0/0	1/1	0|1	1/1	0|0	./.	1/1	1/1	1/1	./.	1/1	0|0
Cq5A	61280937	Cq5A:61280937	C	T	59182.6	PASS	.	GT	0/0	0/0	1/1	./.	0/0	0/0	0/0	0/0	1/1	0/0	0/0	0/1	0/0	0/0	0/0	1/1	0/0	0|0	0/0	0|0	0/0	1/1	0/0	0/0	0/0	./.	0/0	0/0	0/0	0/0	0/0	0/0	0|0	.|.	.|.	1/1	0/0	0/0	1/1	./.	./.	./.	1/1	0/0	0/0	0/0	1/1	0|0	./.	0|0	./.	0/0	1/1	0/0	./.	0/0	0|0
Cq5A	61330417	Cq5A:61330417	T	A	12429.2	PASS	.	GT	0/0	0/0	0/0	./.	0/0	0/0	0/0	0/0	0/0	0/0	0/0	0/0	0/0	./.	./.	0/0	0/0	0|0	./.	0|0	0/0	0/0	0/0	0/0	0/0	0/0	0/0	0/0	0/0	./.	0/0	0/0	.|.	0|0	0/1	0/0	0/0	0/0	1/1	./.	0/0	0/0	0/0	0/0	./.	0/0	1/1	0|0	./.	0|0	./.	0/0	0/0	0/0	./.	0/0	0|0
Cq5A	61333292	Cq5A:61333292	G	C	19621.4	PASS	.	GT	0/0	0/0	0/0	./.	0/0	0/0	./.	0/0	0/0	0/0	0/0	./.	0/0	0/0	0/0	0/0	0/0	.|.	1/1	0|0	0/0	0/0	./.	./.	0/0	0/0	0/0	0/0	0/0	./.	0/0	0/0	0|0	0|0	0/0	0/0	0/0	0/0	0/0	./.	0/0	0/0	0/0	0/0	./.	1/1	0/0	0|0	0/0	0|0	0/0	./.	0/0	0/0	./.	0/0	0|0
Cq5A	61369665	Cq5A:61369665	A	G	1113.31	PASS	.	GT	./.	0/0	1/1	0/0	0/0	0/0	0/0	0/0	0/0	./.	0/0	0/0	0/0	0/0	0/0	0/0	0/0	0|0	./.	0|0	0/0	0/0	0/0	0/0	./.	./.	0/0	0/0	0/0	0/0	0/0	0/0	0|0	0|0	0/0	0/0	0/0	./.	0/0	./.	./.	0/0	0/0	0/0	0/0	0/0	0/0	0|0	0/0	0|0	./.	0/0	0/0	0/0	./.	./.	0|0
Cq5A	61370034	Cq5A:61370034	T	A	32.88	PASS	.	GT	0/0	0/0	0/0	0/0	0/0	0/0	0/0	0/0	0/0	0/0	0/0	0/0	0/0	0/0	0/0	0/0	0/0	0|0	./.	0|0	0/0	0/0	0/0	0/0	0/0	./.	0/0	./.	./.	0/0	./.	0/0	0|0	0|0	0/0	0/0	0/0	0/0	0/0	./.	0/0	0/0	0/0	0/0	0/0	0/0	0/0	0|0	0/0	0|0	./.	0/0	0/0	./.	./.	0/0	0|1
Cq5A	61381547	Cq5A:61381547	C	T	101.91	PASS	.	GT	./.	0/0	./.	0/0	0/0	0/0	0/0	0/0	0/0	0/0	./.	./.	0/0	./.	0/0	0/0	0/0	.|.	0/0	.|.	0/0	0/0	0/0	0/0	0/0	./.	0/0	0/0	0/0	0/0	0/0	0/0	0|0	0|0	0/0	0/0	0/0	0/0	0/0	0/0	0/0	0/0	0/0	./.	./.	0/0	0/0	0/1	0/0	0|0	0/0	./.	0/0	0/0	0/0	0/0	0|0
Cq5A	61386665	Cq5A:61386665	A	T	39249.3	PASS	.	GT	0/0	0/0	0/0	./.	0/0	0/0	1/1	0/0	0/0	0/0	0/0	0/0	0/0	0/0	0/0	0/0	0/0	0|0	0/0	0|0	0/0	0/0	0/0	0/0	0/1	./.	0/0	./.	./.	0/0	0/0	0/0	.|.	0|0	./.	0/0	0/0	0/0	0/0	1/1	0/0	0/0	./.	0/0	./.	1/1	./.	0/0	0/0	0|0	0/0	0/0	0/0	0/0	./.	0/0	0|0
Cq5A	61393341	Cq5A:61393341	G	A	3490.12	PASS	.	GT	0/0	0/0	0/0	0/0	0/1	0/0	0/0	0/0	./.	0/0	0/0	0/0	0/0	0/0	0/0	0/0	0/0	0|0	0/0	0|0	0/0	0/0	0/0	0/0	0/0	./.	0/0	0/0	0/0	./.	./.	0/0	.|.	0|0	0/0	0/0	0/0	0/0	0/0	./.	0/0	0/0	0/0	0/0	./.	0/0	0/0	0/0	./.	0|0	./.	0/0	0/0	0/0	./.	0/0	0|0
Cq5A	61403603	Cq5A:61403603	G	T	145671	PASS	.	GT	0/0	0/0	1/1	./.	0/0	0/0	./.	0/0	1/1	0/0	0/0	1/1	0/0	0/0	0/0	1/1	0/0	0|0	./.	1|1	1/1	0/0	1/1	0/0	0/0	./.	0/0	0/0	./.	0/0	0/0	0/0	0|0	0|0	1/1	1/1	1/1	1/1	0/0	1/1	./.	1/1	1/1	0/0	0/1	1/1	0/0	0/1	0/0	0|0	./.	./.	1/1	0/0	1/1	0/0	0|0
Cq5A	61410772	Cq5A:61410772	T	C	55858.3	PASS	.	GT	0|1	0|1	0/0	0/1	./.	0/0	0/0	0/0	0|1	0/0	0|1	0|1	0/1	0/1	0/0	0/1	0|1	0|0	./.	0/1	0/0	./.	0/0	./.	0|1	./.	0|1	0/0	0/1	0|1	0/0	0/1	0|0	0|1	0/1	0/0	0/0	0|1	0|1	./.	./.	./.	0|1	0/0	0/1	./.	0|1	0|1	0/1	0|1	0|1	0|1	0/0	0|1	0|1	./.	0|0
Cq5A	61411116	Cq5A:61411116	C	T	72800.2	PASS	.	GT	0/1	0/1	0/1	0/0	./.	0|1	0/0	0/1	0|1	0|1	0/1	0|1	0|1	0|1	./.	0/1	0/1	0|0	0/0	0/1	0/0	0/0	0/0	0/0	0/1	0|1	0/1	0/0	./.	0|0	./.	0|1	0|0	0|1	0/1	0/0	0/0	0/1	0/1	./.	./.	./.	0/1	0/1	0/1	./.	0|1	0|1	0|1	0|0	0|1	0|1	0/0	0|1	0/1	1/1	.|.
Cq5A	61426254	Cq5A:61426254	C	G	8460.05	PASS	.	GT	0/0	0/0	0/0	./.	0/0	0|0	0/0	0/0	0|0	0|0	0/0	0|0	0|0	0|0	0/0	0/0	./.	0|0	0/0	0/0	0/0	0/0	0/0	0/0	0/0	.|.	0/0	0/1	0/0	.|.	0/0	.|.	0|0	.|.	./.	0/0	0/0	0/0	0/1	0/1	./.	0/0	0/0	0/0	0/0	0/0	.|.	0|0	0|0	0|0	0|0	0|0	0/0	0|0	0/0	0/0	0|0
Cq5A	61429513	Cq5A:61429513	G	T	27120.9	PASS	.	GT	0/0	0/0	0/0	./.	./.	0|0	0/0	0/0	.|.	.|.	0/0	0|0	0|0	0|0	./.	0/0	0/0	0|0	0/0	0/0	0/0	0/0	0/0	0/0	0/0	.|.	0/0	0/0	0/0	0|0	0/0	0|0	0|0	0|0	1/1	0/0	0/0	0/0	0/0	0/0	./.	0/0	0/0	./.	0/0	0/0	0|0	0|0	0|0	0|0	0|0	0|0	0/0	0|0	0/0	./.	0|0
Cq5A	61437078	Cq5A:61437078	A	G	1210.5	PASS	.	GT	./.	0/0	0/0	./.	0/0	0|0	0/0	0/0	.|.	0|0	./.	0|0	0|0	0|0	0/0	1/1	0/0	.|.	0/0	0/0	0/0	0/0	0/0	0/0	0/0	.|.	0/0	0/0	0/0	0|0	0/0	0|0	0|0	0|0	0/0	0/0	./.	./.	0/0	0/0	./.	0/0	0/0	0/0	0/0	./.	0|0	0|0	0|0	0|0	0|0	0|0	0/0	0|0	0/0	./.	0|0
Cq5A	61440616	Cq5A:61440616	G	T	2356.05	PASS	.	GT	0/0	0/0	0/0	0/0	./.	0|0	./.	0/0	0|0	0/1	0/0	0|0	0|0	0|0	0/0	./.	0/0	.|.	0/0	0/0	0/0	./.	0/0	0/0	0/0	0|0	0/0	0/0	0/1	.|.	./.	0|0	0/1	0|0	0/1	0/0	0/0	0/0	0/0	./.	0/0	0/0	0/0	0/0	0/0	0/0	0|0	0|0	0|0	0|0	0|0	0|0	0/0	0|0	0/0	0/0	0|0
Cq5A	61448961	Cq5A:61448961	C	T	2551.42	PASS	.	GT	0/0	0/0	0/0	./.	0/0	0|0	./.	0/0	0|0	0/0	0/0	0/1	0|0	.|.	0/0	0/0	0/0	0|0	0/0	0/0	0/0	0/0	0/0	0/0	0/0	0|0	0/0	0/0	0/0	0|0	0/0	0|0	0/0	0|0	0/0	0/0	0/0	0/0	0/0	./.	0/0	0/0	0/0	0/0	0/0	./.	0|0	0|0	0|0	0|0	0|0	0|0	0/0	0|0	0/0	./.	0|0
Cq5A	61458109	Cq5A:61458109	C	G	8814.71	PASS	.	GT	0/0	0/0	0/0	./.	0/0	0|0	0/0	0/0	0|0	0/0	0/0	./.	0|0	0|0	0/0	0/0	0/0	0|0	0/0	0/0	0/0	0/0	0/0	0/0	./.	.|.	./.	0/0	0/0	.|.	./.	0|0	0/0	0|0	0/0	0/0	0/0	0/0	0/0	0/1	0/0	0/0	0/0	0/0	0/0	0/0	0|0	0|0	0|0	0|0	.|.	0|0	0/0	0|0	./.	0/0	.|.
Cq5A	61464187	Cq5A:61464187	G	A	3759.37	PASS	.	GT	0/0	0/0	0/0	./.	0/0	0|0	./.	0/0	0|0	0/0	0/0	0/0	0|0	0|0	0/0	./.	0/0	.|.	./.	0/0	0/0	0/0	0/0	0/0	0/0	0/1	0/0	0/0	./.	0|0	0/0	0|0	0/0	0|0	0/0	0/0	0/0	0/0	0/0	./.	0/0	0/0	0/0	0/0	0/0	0/0	0|0	0|0	0|0	0|0	0|0	0|0	0/0	0|0	0/0	0/0	0|0
Cq5A	61468590	Cq5A:61468590	G	A	35669.5	PASS	.	GT	0/0	0/0	0/0	0/0	0/0	0|0	0/0	0/0	0|0	0/0	0/0	./.	0|0	0|0	0/0	0/0	0/0	0|0	0/0	0/0	1/1	0/0	./.	0/0	0/0	0/0	0/0	0/0	0/0	0|0	0/0	0|0	0/0	0|0	1/1	0/0	1/1	0/0	1/1	./.	./.	0/0	0/0	0/0	0/0	0/0	0|0	0|0	0|0	0|0	.|.	0|0	0/0	0|0	./.	./.	0|0
Cq5A	61477652	Cq5A:61477652	A	G	109935	PASS	.	GT	1/1	1/1	0/0	./.	0/0	1|1	0/0	1/1	0|0	./.	1/1	0/0	1|1	1|1	0/0	1/1	1/1	0|0	0/0	0/0	1/1	0/0	0/0	0/0	1/1	0/0	1/1	0/0	0/0	1|1	0/1	1|1	1/1	1|1	1/1	0/0	1/1	./.	1/1	./.	0/0	0/0	0/0	1/1	./.	0/0	1|1	0/1	0/1	0|0	1|1	0/1	0/0	1|1	0/0	1/1	0|0
Cq5A	61477700	Cq5A:61477700	C	T	15124.1	PASS	.	GT	0/0	0/0	0/0	./.	0/0	0|0	0/0	0/0	1|1	./.	0/0	1/1	0|0	0|0	0/0	0/0	0/0	0|0	0/0	0/0	0/0	0/0	0/0	0/0	0/0	0/0	0/0	0/0	0/0	0|0	0/0	.|.	0/0	0|0	0/0	0/1	0/0	./.	0/0	./.	0/0	0/0	1/1	0/0	0/0	0/0	0|0	0/0	./.	0|0	.|.	0/0	0/0	0|0	./.	0/0	0|0
Cq5A	61478307	Cq5A:61478307	G	A	628.84	PASS	.	GT	0/0	./.	0/0	0/0	0/0	0|0	0/0	0/0	0|0	0/0	0/0	0/0	0|0	0|0	0/0	0/0	0/0	0|0	0/0	0/1	0/0	0/0	0/0	0/0	0/0	./.	./.	0/0	0/0	0|0	0/0	0|0	0/0	0|0	0/0	0/0	0/0	0/0	0/0	./.	./.	0/0	0/0	0/0	0/0	0/0	0|0	0/0	0/0	0|0	.|.	0/0	0/0	0|0	./.	0/0	.|.
Cq5A	61494008	Cq5A:61494008	C	T	2988.27	PASS	.	GT	0/0	0/0	0/0	0/0	0/0	0|0	0/1	0/0	0|0	0/0	0/0	./.	0|0	0|0	0/0	0/0	0/0	0|0	0/0	0/0	0/0	0/0	0/0	0/0	0/0	0/0	0/0	0/0	0/0	0|0	0/0	0|0	0/0	0|0	0/0	0/0	0/0	0/0	0/0	0/0	./.	0/0	0/0	0/0	0/0	./.	0|0	0/0	0/0	0|0	0|0	0/0	0/0	0|0	0/0	0/0	0|0
Cq5A	61496829	Cq5A:61496829	G	A	2760.88	PASS	.	GT	./.	0/0	0/0	0/0	0/0	0|0	0/0	./.	0|0	0/0	0/0	0/0	0|0	0|0	0/0	0/0	0/0	0|0	0/0	0/0	0/0	./.	0/0	0/0	0/0	0/0	./.	0/0	0/0	0|0	0/0	0|0	0/0	.|.	0/0	0/0	0/0	0/0	0/0	./.	./.	0/0	0/0	0/0	0/0	0/0	0|0	0/0	0/0	0|0	0|0	0/1	0/0	0|0	0/0	./.	0|0
Cq5A	61508208	Cq5A:61508208	A	G	560.05	PASS	.	GT	0/0	0/0	0/0	./.	0/0	0|0	0/0	0/0	0|0	0/0	0/0	0/0	0|0	.|.	0/0	0/0	0/0	0|0	./.	0/0	0/0	0/0	0/0	./.	0/0	./.	0/0	0/0	0/0	0|0	0/0	0|0	0/0	0|0	0/0	0/0	./.	0/0	0/0	./.	0/0	0/0	0/0	0/0	0/0	0/0	0|0	0/0	./.	0/1	0|0	0/0	0/0	0|0	./.	0/0	0|0
Cq5A	61512724	Cq5A:61512724	C	A	16519.4	PASS	.	GT	./.	0/0	0/0	./.	0/0	0|0	./.	0/0	0|0	0/0	./.	0/0	1|1	0|0	0/0	0/0	0/0	.|.	./.	0/0	0/0	0/0	0/0	0/0	0/0	./.	0/0	0/0	./.	.|.	0/0	0|0	0/0	0|0	0/0	0/0	0/0	0/0	0/0	0/0	./.	0/0	0/0	0/0	0/0	0/0	0|0	0/0	0/0	0/0	0|0	0/0	0/0	0|0	./.	0/0	0|0
Cq5A	61537735	Cq5A:61537735	T	C	2625.29	PASS	.	GT	0/0	0/0	0/0	0/0	./.	0|0	0/0	0/0	0|0	0/0	0/0	0/0	0|0	0|0	0/0	0/0	0/0	0|0	./.	0/0	1/1	0/0	0/0	0/0	0/0	0/0	./.	0/0	0/0	0|0	0/0	0|0	./.	.|.	0/0	0/0	0/0	0/0	0/0	./.	0/0	./.	0/0	0/0	0/0	0/0	0|0	0/0	0/0	0/0	.|.	0/0	0/0	0|0	0/0	0/0	0|0
Cq5A	61537755	Cq5A:61537755	T	C	16965.5	PASS	.	GT	0/0	0/0	0/0	0/0	./.	0|0	0/0	0/0	0|0	0/0	0/0	0/0	0|0	0|0	0/0	0/0	0/0	0|0	0/0	0/0	0/0	0/0	0/0	0/0	0/0	0/0	./.	./.	0/0	0|0	0/0	0|0	./.	.|.	0/0	0/0	0/0	0/0	0/0	./.	0/0	./.	0/0	0/0	0/0	0/0	0|0	0/0	0/0	0/0	.|.	0/0	0/0	0/1	0/0	0/0	0|0
Cq5A	61537769	Cq5A:61537769	G	A	18442.8	PASS	.	GT	0/0	0/0	0/0	0/0	./.	.|.	0/0	./.	0|0	0/0	0/0	0/0	0|0	0|0	0/0	0/0	0/0	0|0	0/0	0/0	0/0	0/0	0/0	0/0	0/0	0/0	./.	0/0	./.	0|0	0/0	0|0	0/0	.|.	0/0	0/0	0/0	0/0	1/1	./.	0/0	0/0	0/0	0/0	0/0	0/0	0|0	0/0	0/0	./.	0|0	0/0	0/0	0/1	0/0	0/0	0|0
Cq5A	61540422	Cq5A:61540422	C	A	70781.4	PASS	.	GT	0/0	0/0	1/1	0/0	0/0	0|0	0/0	0/0	1|1	./.	0/0	1/1	.|.	0|0	./.	./.	0/0	.|.	0/0	1/1	0/0	0/0	1/1	0/0	0/0	./.	0/0	0/0	./.	0|0	0/0	0|0	0/0	0|0	0/0	1/1	0/0	1/1	0/0	./.	0/0	1/1	1/1	./.	0/0	0/0	0|0	0/1	0/0	0/0	.|.	0/0	1/1	0/0	./.	0/0	0|0
Cq5A	61542370	Cq5A:61542370	G	A	16673.1	PASS	.	GT	0/0	./.	./.	./.	0/0	0|0	0/0	0/0	0|0	0/0	0/0	0/0	0/1	0|0	./.	1/1	0/0	0|0	0/0	0/0	0/0	0/0	./.	0/0	0/0	0/0	0/0	0/0	0/0	0|0	0/0	0|0	0/0	0|0	0/1	0/0	./.	0/0	1/1	./.	0/0	0/0	0/0	0/0	0/0	./.	.|.	0/0	./.	0/0	0|0	0/0	0/0	0/0	./.	0/0	0|0
Cq5A	61557993	Cq5A:61557993	C	T	22813.2	PASS	.	GT	0/0	0/0	0/0	./.	0/0	0|0	0/0	0/0	0|0	0/0	0/0	0/0	0/0	0|0	0/0	0/0	0/0	0|0	./.	0/0	1/1	0/0	0/0	0/0	0/0	0/0	0/0	0/0	0/0	.|.	0/0	0|0	0/0	.|.	0/0	0/0	1/1	0/0	0/0	0/0	./.	0/0	0/0	0/0	0/0	0/0	0|0	0/0	0/0	0/0	.|.	./.	0/0	0/0	0/0	./.	0|0
Cq5A	61558000	Cq5A:61558000	C	T	388.42	PASS	.	GT	0/0	0/0	0/0	./.	0/0	0|0	0/0	0/0	0|0	./.	0/0	0/0	0/0	0|0	0/0	0/0	0/0	0|0	./.	0/0	0/0	0/0	0/0	./.	0/0	0/0	0/0	0/0	0/0	.|.	0/0	0|0	0/0	.|.	0/0	0/0	0/0	0/0	0/0	0/0	./.	0/0	0/0	0/0	0/0	0/0	0|0	0/0	0/0	0/0	.|.	./.	0/1	0/0	0/0	0/0	0|0
Cq5A	61558019	Cq5A:61558019	C	T	100810	PASS	.	GT	0/0	0/0	1/1	1/1	0/0	0|0	0/0	0/0	0/1	./.	0/0	1/1	0/0	1|1	0/0	0/0	1/1	0|0	./.	1/1	0/0	0/0	1/1	0/0	0/0	./.	1/1	0/0	0/0	.|.	0/1	0|0	0/0	.|.	0/1	1/1	0/0	1/1	1/1	0/0	./.	1/1	1/1	0/0	0/0	0/0	0|0	0/1	1/1	0/0	.|.	0/0	0/1	0/0	1/1	1/1	0|0
Cq5A	61563533	Cq5A:61563533	G	T	754.24	PASS	.	GT	0/0	./.	0/0	0/0	0/0	0|0	0/0	0/0	0/0	1/1	0/0	0/0	./.	0|0	0/0	0/0	0/0	0|0	0/0	0/0	0/0	0/0	0/0	0/0	0/0	0/0	0/0	0/0	0/0	0|0	0/0	0|0	0/0	0|0	0/0	0/0	0/0	./.	0/0	0/0	0/0	0/0	0/0	0/0	./.	0/0	0|0	0/0	0/0	0/0	0|0	0/0	0/0	0/0	./.	0/0	0|0
Cq5A	61563566	Cq5A:61563566	A	G	5120.08	PASS	.	GT	0/0	0/0	0/0	0/0	0/0	0|0	0/0	0/0	./.	0/0	0/0	0/0	./.	0|0	0/0	0/0	0/0	0|0	0/0	0/0	0/0	0/0	./.	0/0	0/0	./.	0/0	0/0	./.	0|0	0/0	0|0	0/0	0|0	0/0	0/0	0/0	1/1	0/0	0/0	0/0	0/0	0/0	0/0	./.	0/0	0|0	0/0	0/0	0/0	0|0	0/0	0/0	0/0	./.	0/0	0|0
Cq5A	61566041	Cq5A:61566041	C	A	822.2	PASS	.	GT	0/0	0/0	0/0	./.	0/0	0|0	0/0	0/0	./.	0/0	0/0	0/0	0/0	0|0	0/0	1/1	0/0	.|.	0/0	0/0	0/0	0/1	0/0	0/0	0/0	0/0	0/0	0/0	0/0	0|0	0/0	0|0	./.	0|0	./.	0/0	0/0	0/0	0/0	./.	./.	0/0	0/0	0/0	0/0	0/0	0|0	0/0	0/0	0/0	0|0	0/0	0/0	0/0	0/0	0/0	0|0
Cq5A	61590056	Cq5A:61590056	G	A	39.71	PASS	.	GT	0/0	0/0	0/0	./.	0/0	0|0	0/0	./.	0/0	0/0	0/0	./.	0/0	0|0	0/0	0/0	0/0	0|0	0/0	0/0	0/0	0/0	0/0	0|1	0/0	0/0	0/0	0/0	0/0	0|0	0/0	0|0	0/0	0|0	0/0	./.	0/0	0/0	0/0	./.	./.	0/0	0/0	0/0	0/0	0/0	0|0	0/0	0/0	0/0	.|.	./.	0/0	0/0	0/0	0/0	.|.
Cq5A	61613794	Cq5A:61613794	G	C	100509	PASS	.	GT	1/1	1/1	0/0	0/0	./.	1|1	0/0	1/1	0/0	0/0	./.	0/0	1/1	0|0	./.	1/1	0/0	0|0	0/0	0/0	1/1	./.	./.	0|0	1/1	./.	0/0	0/0	0/0	1|1	0/0	0|1	1/1	1|1	0|1	0/0	1/1	0/0	1/1	0/0	0/0	0/0	0/0	1/1	./.	0/0	1|1	0|1	0/0	0/0	.|.	1/1	0/0	1/1	./.	0/0	0|0
Cq5A	61614446	Cq5A:61614446	T	C	15946.9	PASS	.	GT	0/0	0/0	./.	0/0	0/0	0|0	0/0	0|1	0/0	0/0	./.	0/0	0/0	0|0	0/0	0/0	0/0	0|0	0/0	0/0	0/0	0/0	0/0	0|0	0/0	0/0	0|1	0/0	0/0	.|.	./.	0|0	0/0	0|0	0|0	0/0	0/0	0/0	0/0	0|1	0/0	0/0	0/0	0/0	0/0	0/0	0|0	0|0	0/0	0/0	.|.	0/0	./.	0/0	./.	0/0	0|0
Cq5A	61620375	Cq5A:61620375	A	T	597.14	PASS	.	GT	0/0	0/0	0/0	./.	0/0	0|0	0/0	0|0	0/0	0/0	./.	0/0	0/0	.|.	0/0	0/0	0/0	0|0	0/0	0/0	0/0	0/0	0/1	0|0	0/0	./.	0|0	0/0	0/0	0|0	0/0	0|0	0/0	0|0	0|0	0/0	0/0	0/0	0/0	.|.	0/0	0/0	0/0	./.	0/0	0/0	0|0	0|0	0/0	0/0	0|0	0/0	0/0	0/0	0/0	0/0	0|0
Cq5A	61634942	Cq5A:61634942	G	A	4101.3	PASS	.	GT	0/0	0/0	0/0	0/0	0/0	1|1	./.	0|0	0/0	0/0	0/0	0/0	./.	0|0	./.	0/0	0/0	0|0	0/0	0/0	0/0	0/0	0/0	0|0	0/0	./.	.|.	0/0	0/0	0|0	0/0	0|0	0/0	.|.	0|0	0/0	0/0	0/0	0/0	0|0	0/0	0/0	0/0	0/0	0/0	0/0	0|0	0|0	1/1	0/0	0|0	0/0	0/0	./.	0/0	0/0	0|0
Cq5A	61650667	Cq5A:61650667	T	A	12523.7	PASS	.	GT	0|1	0|1	0|1	0/0	0/0	0|0	0/0	0|0	0|1	0/0	0/0	0/0	./.	0|0	./.	./.	0|1	0|0	0/0	0/0	0|1	0/0	0|1	0|0	0/0	./.	0|0	0/0	0/0	0|0	0/0	0|1	0/0	.|.	0|1	0/0	0/0	0/0	0|1	.|.	./.	0/0	0/0	0/0	0|1	0/0	.|.	0|0	0|1	0/0	0|0	0/0	0/0	0|1	./.	./.	0|0
Cq5A	61650955	Cq5A:61650955	T	C	102637	PASS	.	GT	0/1	0/1	0/1	0/1	./.	0/1	./.	0/1	0/1	0/1	0/1	0/0	0/1	0/1	./.	0/1	0/1	0|0	0/0	0/1	0/1	0/1	0/1	.|.	0/1	0/1	0/1	0/0	./.	0/1	0/1	0/1	0/1	0/1	0/1	0/1	0/1	0/1	0/1	0|0	./.	0/1	./.	./.	0/1	0/0	0/1	0|0	0/1	./.	.|.	0/1	0/1	.|.	0/1	0/1	0|0
Cq5A	61656300	Cq5A:61656300	T	G	1064.43	PASS	.	GT	0/0	0/0	0/0	./.	1/1	0/0	0/0	0/0	0/0	0/0	0/0	0/0	0/0	0/0	0/0	0/0	0/0	0|0	0/0	0/0	0/0	0/0	0/0	0|0	0/0	0/0	0/0	0/0	./.	0/0	0/0	0/0	0/0	0/0	0/0	0/0	0/0	0/0	0/0	0|0	0/0	0/0	0/0	0/0	./.	0/0	0/0	0|0	0/0	0/0	0|0	./.	0/0	0|0	./.	0/0	0|0
Cq5A	61656308	Cq5A:61656308	G	A	4139.68	PASS	.	GT	0/0	0/0	0/0	./.	0/0	0/0	0/0	0/0	0/0	0/0	0/0	0/0	0/0	0/0	0/1	0/0	0/0	0|0	0/0	0/0	0/0	0/0	0/0	0|0	0/0	0/0	0/0	0/0	./.	0/0	0/0	0/0	0/0	0/0	0/0	0/0	0/0	0/0	0/0	0|0	0/0	0/0	0/0	0/0	./.	0/0	0/0	0|0	0/0	0/0	0|0	0/0	0/0	0|0	./.	0/0	0|0
Cq5A	61689863	Cq5A:61689863	T	C	5937.4	PASS	.	GT	0/0	0/0	0/0	0/0	0/0	0/0	0/0	0/0	0/0	0/0	./.	0/0	0/0	0/0	0/0	./.	0/0	0|0	./.	0/0	0/0	0/0	0/0	0|0	0/0	./.	0/0	0/0	0/0	./.	1/1	./.	0/0	0/0	0/0	0/0	0/0	./.	0/0	0|0	0/0	0/0	0/0	0/0	./.	0/0	0/0	.|.	1/1	0/0	0|0	0/0	0/0	0|0	./.	0/0	0|0
Cq5A	61705908	Cq5A:61705908	C	T	109020	PASS	.	GT	1/1	1/1	0/1	./.	0/0	1/1	0/0	1/1	0/0	0/1	1/1	./.	1/1	1/1	0/0	1/1	1/1	.|.	0/0	0/1	1/1	0/0	0/0	0|0	1/1	./.	1/1	0/0	0/0	./.	1/1	1/1	1/1	0/1	1/1	0/0	1/1	0/0	0/0	.|.	0/0	0/0	0/0	0/1	0/1	0/0	1/1	0|0	1/1	0/0	1|1	1/1	0/0	1|1	0/0	1/1	0|0
Cq5A	61706954	Cq5A:61706954	A	C	5336.03	PASS	.	GT	0/0	0/0	0/0	./.	./.	./.	0/0	0/0	0/0	1/1	0/0	0/0	./.	0/0	0/0	0/0	1/1	0|0	0/0	0/0	0/0	0/0	0/0	0|0	./.	./.	0/0	0/0	0/0	0/0	0/0	0/0	0/0	0/0	0/0	0/0	0/0	0/0	./.	0|0	./.	0/0	0/0	0/0	0/0	0/0	0/0	.|.	0/0	0/0	0|0	0/0	0/0	0|0	./.	1/1	.|.
Cq5A	61721774	Cq5A:61721774	G	C	297.58	PASS	.	GT	0/0	0/0	0/0	0/0	0/0	0/0	0/0	0/0	0/0	0/0	0/0	0/0	0/0	0/0	0/0	0/0	0/0	0|0	0/0	0/0	0/0	0/0	0/0	0|0	0/0	./.	0/0	0/0	0/0	0/0	0/0	./.	0/0	0/0	0/0	0/0	0/0	0/0	0/0	0|0	0/0	0/0	0/0	0/0	0/0	0/0	0/0	0|0	0/0	0/0	0|0	0/0	0/0	0|0	./.	0/0	0/1
Cq5A	61729569	Cq5A:61729569	A	G	154535	PASS	.	GT	1/1	1/1	0/0	1/1	0/0	1/1	0/0	1/1	0/0	0/1	1/1	0/1	./.	1/1	0/1	1/1	1/1	0|0	0/0	1/1	1/1	0/0	1/1	0|0	1/1	./.	./.	./.	0/0	./.	0/1	1/1	1/1	./.	1/1	0/1	1/1	1/1	1/1	.|.	./.	./.	0/0	./.	1/1	0/0	1/1	1|1	1/1	0/0	.|.	1/1	1/1	1|1	0/0	1/1	0/0
Cq5A	61729780	Cq5A:61729780	T	A	233809	PASS	.	GT	1/1	1/1	1/1	./.	1/1	1/1	1/1	1/1	1/1	1/1	1/1	1/1	./.	1/1	0/0	1/1	1/1	0|0	1/1	1/1	1/1	0/1	./.	0|0	1/1	./.	1/1	1/1	1/1	1/1	1/1	1/1	1/1	1/1	1/1	1/1	1/1	1/1	1/1	1|1	0/1	./.	1/1	1/1	1/1	1/1	1/1	1|1	./.	1/1	.|.	1/1	1/1	1|1	./.	1/1	./.
Cq5A	61735111	Cq5A:61735111	A	G	61693.2	PASS	.	GT	0/0	0/0	0/0	./.	1/1	0/0	1/1	0/0	0/0	0/0	0/0	0/0	0/0	0/0	0/0	0/0	0/0	0|0	1/1	0/0	0/0	1/1	0/0	0|0	0/0	0/0	0/0	0/1	1/1	0/1	0/0	0/0	0/0	0/0	0/0	0/0	0/0	0/0	1/1	1|1	0/0	0/0	0/0	0/0	0/0	1/1	0/0	0|0	0/0	1/1	0|0	0/0	0/0	0|0	./.	0/0	0/0
Cq5A	61743237	Cq5A:61743237	C	A	159602	PASS	.	GT	1/1	1/1	1/1	./.	0/0	0/0	0/0	1/1	1/1	./.	1/1	1/1	1/1	1/1	0/0	0/0	0/0	0|0	0/0	1/1	1/1	1/1	1/1	0|0	1/1	./.	1/1	0/0	0/0	1/1	1/1	1/1	1/1	./.	1/1	1/1	1/1	1/1	1/1	.|.	0/0	1/1	1/1	1/1	0/0	0/0	./.	1|1	./.	0/0	.|.	1/1	1/1	.|.	1/1	0/0	0/0
Cq5A	61759098	Cq5A:61759098	A	C	10487.4	PASS	.	GT	0/0	0/0	0/0	0/0	0/0	0/0	0/0	0/0	0/0	0/0	0/0	0/0	0/0	0/0	0/0	0/0	0/0	0|0	./.	0/0	0/0	0/0	0/0	0|0	./.	./.	./.	0/0	0/0	0/0	./.	0/0	0/0	0/0	0/0	0/0	0/0	0/0	0/0	0/1	./.	0/0	0/0	0/0	./.	./.	0/0	0|0	0/0	0/0	.|.	0/0	0/0	0|0	./.	0/0	./.
Cq5A	61768298	Cq5A:61768298	A	T	1652.52	PASS	.	GT	0/0	0/0	0/0	./.	./.	0/0	./.	0/0	0/0	0/0	0/0	0/0	0/0	0/0	./.	0/0	0/0	0|0	0/0	0/0	0/0	./.	0/0	0|0	0/0	0/0	./.	0/0	./.	./.	0/0	0/0	0/0	0/0	0/0	0/0	0/0	0/0	./.	./.	1/1	0/0	0/0	0/0	0/0	0/0	0/0	0|0	./.	0/0	0|0	0/0	0/0	0|0	0/0	0/0	0/0
Cq5A	61771096	Cq5A:61771096	G	T	63006.6	PASS	.	GT	1/1	0/0	1/1	0/0	0/0	0/0	./.	./.	1/1	1/1	1/1	1/1	./.	0/0	0/0	./.	1/1	0|0	0/0	0/0	0/0	0/0	0/0	0|0	1/1	0/1	0/0	0/0	0/0	1/1	1/1	0/0	1/1	1/1	0/0	0/1	0/0	1/1	0/0	./.	0/0	0/0	1/1	./.	./.	0/0	0/0	0/1	0/0	0/0	1|1	0/0	0/0	1|1	./.	1/1	0/0
Cq5A	61773612	Cq5A:61773612	G	A	4635.96	PASS	.	GT	./.	0/0	0/0	0/0	0/0	0/0	0/0	0/0	0/0	0/0	0/0	0/0	0/0	0/0	0/0	0/0	0/0	0|0	0/0	0/0	0/0	./.	0/0	0|0	0/0	./.	0/0	0/0	0/0	0/0	0/0	0/0	0/0	0/0	0/0	0/0	./.	0/1	0/0	0/0	0/0	0/0	0/0	0/0	0/0	0/0	0/0	0/0	./.	0/0	0|0	0/0	0/0	0|0	./.	0/0	0/0
Cq5A	61773852	Cq5A:61773852	C	A	6044.9	PASS	.	GT	0/0	./.	0/0	./.	0/0	0/0	0/0	0/0	./.	0/0	0/0	0/0	0/0	0/0	0/0	0/0	0/0	0|0	0/0	0/0	0/0	0/0	0/0	0|0	0/0	./.	0/0	0/0	0/0	0/0	0/0	0/0	./.	0/0	0/0	0/1	0/0	0/0	0/0	0/0	0/0	0/0	0/0	0/0	./.	./.	0/0	0/0	./.	0/0	.|.	0/0	0/0	0|0	./.	./.	0/0
Cq5A	61775328	Cq5A:61775328	C	A	3896.4	PASS	.	GT	0/0	0/0	0/0	./.	0/0	0/0	0/0	0/0	0/0	0/0	./.	0/0	0/0	0/0	./.	0|1	0/0	0|0	0/0	0/0	0/0	0/0	0|1	0|0	0/0	0/0	./.	0/0	0/0	./.	0/0	0/0	0/0	./.	./.	0/0	0/0	0/0	0/0	./.	0/0	0|1	0/0	0/0	0/0	0/0	0/0	0/0	./.	0/0	.|.	./.	0/0	0|0	0/0	0/0	0/0
Cq5A	61785142	Cq5A:61785142	T	G	97907.5	PASS	.	GT	0/0	1/1	0/0	1/1	0/0	1/1	0/0	0/0	0/0	0/0	0/0	0/0	0/1	1/1	0/0	.|.	0/0	0|0	0/0	0/1	0/1	1/1	1|1	.|.	0/0	./.	1/1	0/0	0/0	0/1	0/1	1/1	0/0	0/0	1/1	0/0	1/1	1/1	1/1	0/0	0/0	1|1	0/0	0/0	1/1	0/0	1/1	0/1	1/1	0/0	.|.	1/1	1/1	0|0	./.	0/0	./.
Cq5A	61806079	Cq5A:61806079	T	C	24063.4	PASS	.	GT	0/0	0/0	./.	./.	./.	0/0	0/0	0/0	0/0	0/0	0/0	0/0	0/0	0/0	./.	0|0	0/0	0|0	0/0	1/1	0/0	1/1	0/1	0|0	0/0	1/1	0/0	./.	0/0	0/0	0/0	0/0	0/0	0/0	0/0	0/0	0/0	1/1	0/0	./.	0/0	1|1	0/0	0/0	./.	./.	0/0	0/1	./.	0/0	0|0	./.	1/1	0|0	./.	0/0	0/0
Cq5A	61806720	Cq5A:61806720	T	C	88238.7	PASS	.	GT	0/0	1/1	0/0	1/1	0/0	1/1	0|1	0/0	0/0	./.	0/0	./.	1/1	0|1	./.	.|.	0/0	0|0	0/0	0/0	1/1	0/0	./.	0|0	0/0	0/0	1/1	0/0	./.	0/0	0/0	1/1	./.	0/0	1/1	0/0	1/1	0/0	0/0	./.	0/0	0|0	0/0	0/0	1/1	./.	1/1	0/0	1/1	0/0	0|0	1/1	0/0	.|.	0/0	0/0	0|1
Cq5A	61806864	Cq5A:61806864	G	T	141237	PASS	.	GT	1/1	1/1	1/1	1/1	0/0	1/1	.|.	1/1	1/1	1/1	1/1	./.	1/1	0/1	./.	1|1	1/1	.|.	0/0	0/0	1/1	0/0	0/0	0|0	1/1	./.	1/1	./.	0/0	1/1	1/1	1/1	1/1	1/1	1/1	1/1	1/1	0/0	1/1	0/1	./.	0|0	./.	1/1	1/1	./.	1/1	0/1	./.	0/0	1|1	1/1	0/0	.|.	1/1	1/1	0|0
Cq5A	61808080	Cq5A:61808080	T	C	372.42	PASS	.	GT	0/0	0/0	0/0	0/0	./.	0/0	0|0	0/0	0/0	./.	0/0	0/0	0/0	0/0	./.	0|0	0/0	0|0	0/0	0/0	0/0	0/0	0/0	0|0	0/0	./.	0/0	0/0	0/0	./.	./.	0/0	0/0	./.	0/0	0/0	0/0	0/0	1/1	0/0	0/0	0|0	0/0	0/0	./.	0/0	0/0	0/0	0/0	0/0	0|0	0/0	0/0	0|0	0/0	0/0	0|0
Cq5A	61811320	Cq5A:61811320	G	T	6823.82	PASS	.	GT	0/0	0/0	0/0	0/0	0/0	0/0	0|0	./.	0/0	0/0	0/0	0/0	0/0	0/0	0/0	0|0	0/0	0|0	0/0	0/0	0/0	0/0	0/0	.|.	0/0	./.	0/0	0/0	0/0	0/0	0/0	0/0	0/0	./.	0/0	0/0	0/1	0/0	0/0	./.	0/0	0|0	./.	0/0	0/0	0/0	0/0	./.	0/0	0/0	.|.	0/0	0/0	0|0	./.	./.	0|0
Cq5A	61819673	Cq5A:61819673	C	T	3811.03	PASS	.	GT	0/0	0/0	0/0	0/0	0/0	0/0	0|0	0/0	./.	0/0	0/0	0/0	0/0	0/0	./.	0|0	0/0	0|0	0/0	0/0	0/0	0/0	0/0	0|0	0/0	./.	0/0	0/0	./.	0/0	0/0	0/0	0/0	0/0	0/0	0/0	0/0	0/0	0/0	0/0	0/0	0|0	0/0	0/0	0/0	0/0	1/1	0/0	0/0	0/0	0|0	1/1	0/0	0|0	0/0	./.	0|0
Cq5A	61819823	Cq5A:61819823	A	T	184776	PASS	.	GT	1/1	0/1	1/1	./.	0/0	1/1	0|0	1/1	1/1	0/1	./.	1/1	1/1	1/1	./.	1|1	0/1	0|0	./.	1/1	1/1	1/1	0/1	0|0	1/1	./.	0/1	0/0	0/0	0/1	1/1	1/1	./.	1/1	./.	1/1	1/1	1/1	1/1	0/0	./.	1|1	1/1	1/1	./.	0/0	1/1	1/1	1/1	0/0	1|1	1/1	0/1	1|1	1/1	1/1	.|.
Cq5A	61825857	Cq5A:61825857	T	A	593.57	PASS	.	GT	0/0	./.	0/0	./.	0/0	./.	0|0	0/0	0/0	0/0	0/0	0/0	0/0	0/0	0/0	0|0	0/0	0|0	0/0	0/0	0/0	0/0	0/0	.|.	0/0	./.	0/0	0/0	0|1	./.	0/0	./.	./.	0/0	0/0	0/0	0/0	0/0	0/0	./.	0/0	0|0	0/0	0/0	0/0	0/0	0/0	0/0	0/0	0/0	.|.	0/0	0/0	0|0	0/0	0/0	0|0
Cq5A	61845387	Cq5A:61845387	A	G	84812.6	PASS	.	GT	0/0	0/0	1/1	./.	0/0	0/0	0|0	0/0	1/1	0/0	0/0	1/1	1/1	0/0	./.	.|.	0/0	0|0	0/0	1/1	0/0	1/1	1/1	0|0	0/0	./.	0/0	./.	0|0	1/1	0/0	0/0	0/0	./.	0/0	0/1	./.	1/1	0/0	./.	./.	1|1	1/1	0/0	0/0	0/0	0/0	0/1	./.	0/0	0|0	0/0	1/1	0|0	1/1	./.	0|0
Cq5A	61872272	Cq5A:61872272	C	T	46844.7	PASS	.	GT	0/0	0/0	1/1	./.	0/0	0/1	0|0	0/0	1/1	./.	0/0	1/1	1/1	0/0	./.	1|1	0/0	0|0	0/0	0/0	0/0	0/0	./.	0|0	0/0	0/0	./.	0/0	.|.	1/1	0/0	0/0	0/0	0/0	0/0	0/1	1/1	0/0	1/1	./.	./.	0|0	1/1	0/0	0/0	0/0	0/0	0/0	0/0	0/0	.|.	0/0	0/0	0|0	1/1	0/0	0|0
Cq5A	61878991	Cq5A:61878991	G	A	3262.47	PASS	.	GT	0/0	0/0	0/0	0/0	0/0	0/0	0|0	0/0	0/0	./.	0/0	0/0	0/0	0/0	0/0	0|0	0/0	0|0	0/0	0/0	0/0	./.	0/0	0|0	0/0	./.	0/0	0/0	0|0	./.	./.	0/0	0/0	0/1	0/0	0/0	./.	0/0	0/0	./.	0/0	0|0	0/0	0/0	0/0	0/0	0/0	0/0	0/0	0/0	.|.	0/0	0/0	0|0	0/0	0/0	.|.
Cq5A	61895036	Cq5A:61895036	A	G	83919.7	PASS	.	GT	1/1	1/1	0/0	./.	0/0	1/1	0|0	1/1	./.	1/1	1/1	0/0	./.	1/1	./.	0|0	1/1	0|0	0/0	0/0	1/1	0/1	0/0	0|0	1/1	./.	1/1	0/0	0|0	0/0	1/1	1/1	1/1	./.	1/1	0/1	0/0	0/0	0/0	./.	0/0	0|0	./.	1/1	1/1	0/0	1/1	0/1	1/1	0/0	1|1	1/1	0/0	1|1	./.	1/1	0|0
Cq5A	61944026	Cq5A:61944026	C	T	19944.4	PASS	.	GT	0/0	0/0	0/0	./.	./.	./.	0|0	0/1	0/1	0/0	0/0	0/1	0/0	0/0	./.	.|.	0/0	0|0	0/0	0/1	0/0	0/0	0/0	.|.	0/1	./.	0/0	0/0	0|0	0/1	0/1	0/1	0/1	0/0	0/1	0/0	0/1	0/0	0/1	./.	0/0	0|0	0/0	0/1	0/1	0/0	./.	0/0	0/1	0/0	0/1	0/0	0/0	0/1	0/1	0/0	.|.
Cq5A	61955147	Cq5A:61955147	C	T	863.63	PASS	.	GT	0/0	./.	0/0	0/0	0/0	0/0	0|0	0/0	0/0	0/0	0/0	0/0	0/0	0/0	./.	1|1	0/0	0|0	./.	0/0	0/0	0/0	0/0	0|0	0/0	./.	./.	0/0	0|0	0/0	0/0	0/0	0/0	0/0	0/0	0/0	./.	0/0	0/0	./.	0/0	0|0	0/0	0/0	0/0	./.	0/0	0/0	0/0	0/0	0/0	0/0	0/0	0/0	./.	./.	.|.
Cq5A	61959843	Cq5A:61959843	T	C	20871	PASS	.	GT	0/0	0/0	0/0	0/0	0/0	0/0	0|0	0/0	0/0	0/1	0/0	0/0	0/0	0/0	0/0	0/1	0/0	0|0	0/0	0/1	0/0	1/1	0/1	0|0	0/0	./.	./.	0/0	0|0	./.	0/0	0/0	0/0	0/0	0/0	0/0	0/0	1/1	0|1	0/0	0/0	1|1	0/0	0/0	0/0	0/0	./.	0/1	0/0	0/0	./.	0/0	1/1	0/0	./.	./.	0|0
Cq5A	61970664	Cq5A:61970664	G	T	136.46	PASS	.	GT	0/0	0/0	0/0	0/0	0/0	0/0	0|0	0/0	0/0	0/0	0/0	0/0	0/0	0/0	0/0	0/0	0/0	0|0	0/0	0/0	0/0	0/0	0/0	0|0	0/0	0/0	0/0	0/1	0|0	0/0	0/0	0/0	0/0	./.	0/0	0/0	0/0	0/0	0|0	0/0	0/0	0|0	0/0	0/0	0/0	0/0	0/0	./.	0/0	0/0	./.	0/0	0/0	0/0	./.	0/0	0|0
Cq5A	61979233	Cq5A:61979233	G	T	36.71	PASS	.	GT	0/0	0/0	0/0	./.	0/0	./.	0|0	0/0	./.	0/0	0/0	0/0	0/0	0/0	0/0	0/0	./.	0|0	0/0	0/0	0/0	./.	0/0	0|0	0/0	./.	0/0	0/0	0|0	0/0	0/0	0/0	0/0	./.	0/0	0/0	0/0	0/0	0|0	./.	0/0	0|0	./.	0|1	0/0	./.	0/0	0/0	0/0	0/0	0/0	0/0	0/0	0/0	./.	0/0	0|0
Cq5A	61979398	Cq5A:61979398	C	T	822.68	PASS	.	GT	0/0	0/0	0/0	0/0	0/0	0/0	0|0	0/0	0/0	./.	0/0	0/0	0/0	0/0	0/0	0/0	0/0	0|0	0/0	0/0	0/0	0/0	0/0	0|0	0/0	./.	0/0	0/0	0|0	./.	0/0	0/0	0/0	0/0	0/0	0/0	0/0	0/0	0/1	./.	./.	0|0	0/0	.|.	0/0	0/0	0/0	0/0	0/0	0/0	0/0	0/0	0/0	0/0	./.	./.	0|0
Cq5A	61988767	Cq5A:61988767	C	T	37.72	PASS	.	GT	0/0	0/0	0/0	./.	0/0	0/0	0|0	0/0	0/0	0/0	0/0	0/0	0/0	./.	./.	0/0	0/0	0|0	0/0	0/0	0/0	0/0	0/0	0|0	0/0	./.	0/0	0/0	.|.	./.	0/0	0/0	0/0	./.	0|1	0/0	0/0	0/0	0/0	./.	0/0	0|0	0/0	0|0	./.	0/0	0/0	0/0	0/0	0/0	./.	0/0	0/0	0/0	./.	0/0	0|0
Cq5A	61991335	Cq5A:61991335	C	G	3678.67	PASS	.	GT	0/0	0/0	./.	0/0	./.	0/0	0|0	0/0	./.	0/0	0/0	0/0	0/0	0/0	./.	0/0	0/0	0|0	0/0	0/0	0/0	0/0	0/0	0|0	0/0	./.	0/0	0/0	0|0	0/0	./.	0/0	0/0	0/0	0|0	0/1	0/0	0/0	0/0	./.	0/0	0|0	0/0	0|0	0/0	0/0	0/0	./.	0/0	./.	./.	0/0	0/0	0/0	./.	0/0	0|0
Cq5A	61995636	Cq5A:61995636	T	C	170674	PASS	.	GT	1/1	1/1	1/1	1/1	./.	1/1	0|0	0/1	1/1	1/1	1/1	1/1	1/1	1/1	0/0	1/1	1/1	0|0	0/0	1/1	1/1	1/1	1/1	0|0	./.	1/1	1/1	0/0	.|.	1/1	1/1	./.	./.	1/1	1|1	1/1	1/1	1/1	1/1	0/0	./.	1|1	1/1	.|.	1/1	0/1	1/1	./.	1/1	0/0	./.	1/1	1/1	1/1	1/1	1/1	0|0
Cq5A	62024330	Cq5A:62024330	T	A	819.34	PASS	.	GT	0/0	0/0	0/0	./.	0/0	0/0	0|0	0/1	0/0	./.	0/0	0/0	0/0	0/0	0/0	0/0	0/0	0|0	0/0	./.	0/0	./.	0/1	0|0	0/0	./.	0/0	0/0	0|0	0/0	0/0	0/0	0/0	0/0	0|0	0/0	0/0	0/1	0/0	./.	./.	0|0	0/0	0|0	./.	0/0	0/0	0/0	0/0	0/0	./.	0/0	0/0	0/0	./.	./.	0|0
Cq5A	62049585	Cq5A:62049585	A	C	24408.6	PASS	.	GT	0/0	0/0	1/1	./.	./.	0/0	0|0	./.	0/0	./.	0/0	0/0	1/1	0/0	0/0	1/1	0/0	0|0	./.	./.	0/0	0/0	0/0	0|0	0/0	./.	0/0	0/0	0|0	0/0	0/0	0/0	0/0	0/0	0|0	0/0	1/1	0/0	1/1	./.	0/0	0|0	0/0	0|0	0/0	0/0	0/0	0/0	0/0	0/0	./.	./.	0/0	0/0	0/0	./.	0|0
Cq5A	62049678	Cq5A:62049678	C	T	189.78	PASS	.	GT	0/0	0/0	0/0	./.	0/0	0/0	0|0	0/0	0/0	./.	0/0	0/0	0/0	0/0	0/0	0/0	0/0	0|0	./.	0/0	0/0	0/0	0/0	0|0	0/0	0/0	./.	./.	0|0	0/0	0/0	0/0	0/0	0/0	0|0	0/0	0/0	0/0	0/0	./.	0/0	0|0	0/0	0|0	0/0	./.	0/0	0/0	./.	0/0	./.	0/0	0/0	0/1	0/0	0/0	0|0
Cq5A	62067341	Cq5A:62067341	A	T	1224.33	PASS	.	GT	0/0	0/0	0/0	0/0	0/0	0/0	.|.	0/0	0/0	./.	0/0	0/0	1/1	0/0	0/0	0/0	0/0	.|.	0/0	0/0	0/0	./.	./.	0|0	./.	./.	./.	0/0	.|.	0/0	0/0	./.	0/0	0/0	0|0	0/0	0/0	0/0	0/0	0/0	0/0	0|0	0/0	0|0	0/0	0/0	0/0	0/0	0/0	0/0	0/0	0/0	0/0	0/0	./.	0/0	0|0
Cq5A	62084176	Cq5A:62084176	C	G	1985.8	PASS	.	GT	0/0	0/0	0/0	0/0	./.	0/0	0|0	0/0	0/0	0/0	0/0	0/0	0/0	0/0	0/0	0/0	0/0	.|.	0/0	0/0	0/0	0/0	0/0	0|0	0/0	./.	0/0	0/0	0|0	0/0	0/0	0/0	0/0	0/0	0|0	0/0	1/1	0/0	0/0	0/0	0/0	0|0	0/0	0|0	0/0	0/0	0/0	0/0	./.	0/0	0/0	0/0	0/0	0/0	0/0	0/0	0|0
Cq5A	62094314	Cq5A:62094314	G	A	21154.7	PASS	.	GT	0/0	0/0	0/0	0/0	0/0	0/0	0|0	0/0	./.	./.	0/0	0/0	0/1	0/0	./.	0/0	0/0	0|0	./.	0/0	0/0	0/0	0/0	.|.	0/0	./.	0/0	0/0	0|0	0/0	0/0	0/0	0/0	0/0	0|0	0/0	1/1	0/0	0/0	./.	0/0	.|.	0/0	0|0	0/0	0/0	1/1	0/0	0/0	0/0	./.	1/1	0/0	0/0	0/0	./.	.|.
Cq5A	62097200	Cq5A:62097200	A	G	2517.42	PASS	.	GT	0/1	0/0	0/0	0/0	0/0	0/0	0|0	0/0	0/0	0/0	0/0	0/0	0/0	0/0	0/0	0/0	0/0	0|0	0/0	0/0	0/0	0/0	0/0	0|0	0/0	0/0	0/0	0/0	0|0	./.	0/0	./.	0/0	0/0	0|0	0/0	0/0	./.	0/0	./.	0/0	.|.	0/0	.|.	0/0	0/0	0/0	0/0	0/0	0/0	./.	0/0	./.	0/0	0/0	0/0	0|0
Cq5A	62097254	Cq5A:62097254	A	G	239245	PASS	.	GT	1/1	1/1	1/1	1/1	0/0	1/1	1|1	1/1	1/1	1/1	1/1	1/1	1/1	1/1	1/1	1/1	1/1	0|0	0/0	1/1	1/1	1/1	1/1	.|.	1/1	./.	0/1	0/0	0/1	./.	1/1	1/1	./.	./.	1|1	1/1	1/1	1/1	1/1	./.	1/1	.|.	1/1	1|1	1/1	1/1	1/1	1/1	./.	1/1	1/1	1/1	1/1	1/1	1/1	1/1	.|.
Cq5A	62100279	Cq5A:62100279	T	C	174.31	PASS	.	GT	0/0	0/0	0/0	0/0	./.	0/0	0|0	0/0	0/0	0/0	0/0	0/0	0/0	./.	./.	0/0	0/0	.|.	0/0	0/0	./.	0/0	0/0	0|0	0/0	0/0	0/0	0/0	0/0	0/0	0/0	0/0	0/0	0/0	0|0	0/0	0/0	0/0	0/0	./.	1/1	0|0	0/0	.|.	0/0	0/0	0/0	0/0	0/0	0/0	./.	0/0	0/0	0/0	./.	./.	0|0
Cq5A	62104502	Cq5A:62104502	T	C	4339.49	PASS	.	GT	0/0	0/0	0/0	0/0	0/0	0/0	0|0	./.	0/0	0/0	0/0	0/0	./.	0/0	0/0	0/0	0/0	0|0	./.	./.	0/0	0/0	0/0	0|0	0/0	./.	0/0	0/0	0/0	./.	0/0	./.	0/0	0/0	0|0	0/0	0/0	0/0	0/0	0/0	0/0	0|0	0/0	0|0	0/0	0/0	0/0	0/0	./.	0/0	0/0	./.	./.	0/0	0/0	0/1	0|0
Cq5A	62105567	Cq5A:62105567	A	G	1430.21	PASS	.	GT	0/0	0/0	0/0	0/0	0/0	./.	0|0	0/0	0/0	0/0	0/0	0/0	0/0	0/0	./.	0/0	0/0	0|0	0/0	./.	0/0	0/0	0/0	0|0	0/0	0/0	0/0	0/0	0/0	./.	0/0	0/0	0/0	0/0	0|0	0/0	0/0	0/0	0/0	0/0	0/0	0/1	0/0	.|.	0/0	0/0	./.	./.	0/0	0/0	./.	0/0	0/0	0/0	0/0	0/0	0|0
Cq5A	62114320	Cq5A:62114320	G	A	176646	PASS	.	GT	1/1	1/1	0/0	./.	0/0	1/1	1|1	1/1	1/1	1/1	1/1	1/1	0/0	1/1	./.	1/1	1/1	0|0	./.	0/1	1/1	1/1	./.	.|.	1/1	./.	1/1	./.	1/1	1/1	1/1	1/1	0/1	1/1	1|1	1/1	0/0	1/1	1/1	0/1	1/1	1/1	./.	1|1	1/1	1/1	0/0	1/1	./.	1/1	1/1	./.	1/1	1/1	./.	1/1	0|0
Cq5A	62122471	Cq5A:62122471	A	C	5483.11	PASS	.	GT	0/0	./.	1/1	0/0	0/0	0/0	0|0	0/0	0/0	0/0	0/0	0/0	0/0	./.	./.	1/1	0/0	0|0	0/0	0/0	0/0	0/0	0/0	0|0	./.	./.	0/0	0/0	0/0	0/0	0/0	0/0	./.	0/0	0|0	0/0	0/0	0/0	0/0	0/0	./.	0/0	0/0	0|0	0/0	0/0	0/0	0/0	0/0	0/0	0/0	0/0	./.	./.	./.	./.	0|0
Cq5A	62122533	Cq5A:62122533	T	G	466.08	PASS	.	GT	0/0	0/0	0/0	./.	0/0	0/0	0|0	0/0	0/0	0/0	0/0	0/0	0/0	./.	0/0	0/0	0/0	0|0	0/0	0/0	0/0	0/0	0/0	0|0	./.	./.	0/0	./.	0/0	0/0	./.	0/0	0/0	0/0	0|0	0/0	0/0	0/0	0/0	./.	0/0	0/0	0/0	0|0	0/0	./.	0/0	0/0	0/0	1/1	0/0	0/0	0/0	./.	./.	./.	0|0
Cq5A	62127112	Cq5A:62127112	G	A	44797.7	PASS	.	GT	0/0	0/0	0/0	./.	0/0	0/0	1|1	0/0	0/0	0/1	0/0	0/0	0/0	0/0	0/1	0/0	0/0	0|0	0/0	0/0	0/0	0/0	./.	1|1	0/0	./.	0/0	0/0	1/1	0/0	0/0	0/0	0/1	0/0	0|0	0/0	0/0	0/0	0/0	./.	0/1	0/0	0/0	0|0	0/0	1/1	0/0	0/0	./.	0/1	0/0	0/0	0/0	0/0	./.	0/0	0|0
Cq5A	62127393	Cq5A:62127393	G	A	5624.73	PASS	.	GT	0/0	0/0	0/0	./.	0/0	0/0	0|0	0/0	0/0	0/0	0/0	0/0	0/0	0/0	0/0	0/0	0/0	0|0	./.	0/0	0/0	0/0	0/0	0|0	0/0	0/0	0/0	0/0	0/0	0/0	0/0	./.	0|1	0/0	0|0	0/0	0/0	0/0	0/0	0/0	0/0	0/0	0/0	0|0	0/0	0/0	0/0	./.	0/0	0/0	./.	./.	0|1	0/0	0/0	./.	0|0
Cq5A	62127407	Cq5A:62127407	C	T	5627.81	PASS	.	GT	0/0	0/0	0/0	./.	0/0	0/0	0|0	0/0	0/0	0/0	0/0	0/0	0/0	0/0	0/0	0/0	0/0	0|0	0/0	0/0	0/0	0/0	0/0	0|0	0/0	./.	0/0	0/0	0/0	0/0	0/0	./.	0|1	0/0	0|0	0/0	0/0	0/0	0|1	0/0	0/0	0/0	0/0	0/1	0/0	0/0	0/0	./.	0/0	0/0	./.	./.	0|1	0/0	0/0	./.	0|0
Cq5A	62127412	Cq5A:62127412	A	T	98.01	PASS	.	GT	0/0	0/0	0/0	./.	0/0	0/0	0|0	0/0	0/0	0/0	0/0	0/0	0/0	0|1	0/0	0/0	0/0	0|0	0/0	0/0	0/0	0/0	0/0	0|0	0/0	./.	0/0	0/0	0/0	0/0	0/0	./.	0|0	0/0	0|0	0/0	0/0	0/0	0|0	0/0	0/0	0/0	0/0	0/0	0/0	0/0	0/0	./.	0/0	0/0	./.	0/0	0|0	0/0	0/0	./.	0|0
Cq5A	62129076	Cq5A:62129076	T	G	14325.4	PASS	.	GT	0/0	0/0	0/0	0/0	0/0	0|1	0|0	0/0	0/0	0/0	0/0	0|1	./.	0|0	0/0	0/0	0|1	0|0	./.	0|1	0|1	0/0	0/0	0|0	0/0	./.	0/0	0/0	0/0	0/0	0/0	0|1	0|1	0/0	0|1	0|1	0/0	0/0	0|1	./.	0/0	0/0	0|1	0/0	0/0	./.	0|1	0|1	0/0	0/0	./.	0/0	.|.	0/0	./.	0/0	0|0
Cq5A	62147250	Cq5A:62147250	A	G	3359.88	PASS	.	GT	0/0	0/0	0/0	./.	0/0	0|0	0|0	0/0	0/0	0/0	0/0	0|0	0/0	0|0	./.	1/1	0|0	0|0	0/0	0|0	0|0	./.	0/0	0/1	0/0	./.	0/0	0/0	0/0	./.	0/0	0|0	0|0	0/0	0|0	0|0	0/0	0/0	0|0	./.	0/0	0/0	0|0	0/0	./.	0/0	0|0	0|0	0/0	0/0	./.	0/0	0|0	0/0	./.	./.	0|0
Cq5A	62148694	Cq5A:62148694	C	T	5825.4	PASS	.	GT	0/0	0/0	0/0	./.	0/0	0|0	0|0	0/0	0/0	0/0	0/0	0|0	0/0	0|0	0/0	0/0	0|0	0|0	0/0	0|0	0|0	0/0	0/0	0/0	0/0	0/0	0/0	0/0	0/0	0/0	0/0	0|0	0|0	0/0	0|0	0/1	0/0	./.	0|0	0/0	0/0	0/0	0|0	0/0	0/0	0/0	0|0	0|0	0/0	0/0	0/0	./.	0|0	0/0	./.	./.	0|0
Cq5A	62151963	Cq5A:62151963	A	G	41.63	PASS	.	GT	0/0	0/0	0/0	./.	0/0	0|0	0|0	0/0	0/0	0/0	0/0	.|.	0/0	0|0	0/0	0/0	0|0	0|0	0/0	0|0	0|0	0/0	0/0	0/0	0/0	./.	./.	0/0	0/0	0/0	0/0	0|0	0|0	0/0	0|0	0/0	0/0	0/0	0|0	0/1	0/0	0/0	0|0	0/0	0/0	0/0	0|0	0|0	0/0	./.	./.	0/0	0|0	0/0	./.	./.	0|0
Cq5A	62155928	Cq5A:62155928	A	C	187472	PASS	.	GT	1/1	1/1	1/1	1/1	0/0	1|1	0|0	1/1	1/1	1/1	1/1	.|.	1/1	1|1	0/0	1/1	1|1	0|0	0/0	1|1	1|1	1/1	1/1	./.	1/1	./.	1/1	0/0	0/0	1/1	1/1	1|1	1|1	1/1	1|1	1/1	1/1	1/1	1|1	0/0	0/0	1/1	1|1	1/1	1/1	0/0	1|1	1|1	1/1	0/0	1/1	1/1	.|.	1/1	1/1	0/1	0|0
Cq5A	62161996	Cq5A:62161996	A	T	275.71	PASS	.	GT	0/0	0/0	./.	0/0	./.	0|0	0|0	0/0	0/0	0/0	0/0	0|0	0/0	0|0	./.	0/0	0|0	0|0	0/0	.|.	0|0	0/0	0/0	0/0	0/0	0/0	./.	0/0	0/1	0/0	0/0	0|0	0|0	./.	.|.	0/0	0/0	0/0	0|0	./.	./.	0/0	0|0	0/0	0/0	0/0	0|0	0|0	0/0	0/0	0/0	0/0	0|0	0/0	0/0	0/0	0|0
Cq5A	62171453	Cq5A:62171453	T	C	61216.9	PASS	.	GT	0/0	0/0	1/1	./.	0/0	0|0	0|0	0/0	1/1	0/0	0/0	1|1	./.	0|0	0/0	1/1	0|0	0|0	0/0	1|1	0|0	1/1	1/1	0/0	0/0	0/1	0/0	0/0	0/0	0/0	0/0	0|0	.|.	0/0	0|0	0/1	0/0	1/1	0|0	./.	./.	./.	.|.	0/0	0/0	0/0	0|0	0/1	0/0	0/0	./.	./.	1|1	0/0	./.	./.	0|0
Cq5A	62174056	Cq5A:62174056	C	G	19379.5	PASS	.	GT	0/0	0/0	./.	0/0	0/0	0|0	1|1	0/0	0/0	0/0	0/0	0|0	0/0	0|0	./.	./.	0|0	0|0	0/0	0|0	0|0	0/0	0/0	0/0	0/0	./.	0/0	0/0	0/0	0/0	0/0	0|0	0|0	0/0	0|0	0/0	0/0	0/0	0|0	0/0	./.	0/0	0|0	0/0	0/0	1/1	0|0	0/0	0/0	1/1	./.	0/0	0|0	0/0	./.	./.	0|0
Cq5A	62174431	Cq5A:62174431	A	C	264193	PASS	.	GT	1/1	1/1	1/1	./.	1/1	1|1	1|1	1/1	1/1	1/1	1/1	1|1	1/1	1|1	1/1	1/1	1|1	1|1	0/0	1|1	1|1	1/1	1/1	1/1	1/1	./.	1/1	0/0	1/1	./.	1/1	1|1	1|1	./.	1|1	1/1	1/1	1/1	1|1	./.	1/1	1/1	1|1	1/1	1/1	1/1	1|1	1/1	./.	1/1	./.	1/1	1|1	1/1	./.	./.	1|1
Cq5A	62176530	Cq5A:62176530	C	A	3426.3	PASS	.	GT	0/0	0/0	./.	./.	0/0	0|0	0|0	0/0	0/0	0/0	0/0	0|0	0/0	0|0	0/0	0/0	0|0	0|0	0/0	0|0	0|0	0/0	0/0	0/0	0/0	0/0	0/0	0/0	0/0	./.	./.	.|.	0|0	0/0	0|0	0/0	0/0	0/0	0|0	0/0	./.	0/0	0|0	0/0	0/0	0/0	0|0	./.	1/1	0/0	./.	0/0	0|0	0/0	./.	0/0	0|0
Cq5A	62178058	Cq5A:62178058	A	C	1085.19	PASS	.	GT	0/0	0/0	0/0	./.	0/0	0|0	0|0	0/0	0/0	0/0	0/0	0|0	0/0	0|0	./.	0/0	0|0	0|0	0/0	0|0	0|0	0/0	0/0	0/0	./.	./.	0/0	0/0	0/0	0/0	./.	.|.	.|.	0/0	0|0	0/0	0/0	0/0	0|0	0/0	0/0	0/0	0|0	0/0	0/0	0/0	0|0	0/0	./.	0/0	0/0	0/0	.|.	0/0	./.	./.	1|1
Cq5A	62188627	Cq5A:62188627	A	T	8581.46	PASS	.	GT	0/0	0/0	1/1	0/0	0/0	0|0	0|0	0/0	0/0	0/0	0/0	0|0	0/0	0|0	0/0	0/0	0|0	0|0	0/0	0|0	0|0	0/0	0/0	0/0	0/0	./.	./.	0/0	0/0	0/0	0/0	0|0	0|0	0/0	0|0	0/0	0/0	0/0	0|0	0/0	0/0	0/0	0|0	0/0	0/0	0/0	0/1	0/0	./.	0/0	./.	0/0	0|0	0/0	0/0	0/0	0|0
Cq5A	62230705	Cq5A:62230705	A	G	23832.5	PASS	.	GT	0/0	0/0	0/0	./.	0/0	0|0	0|0	0/0	0/0	0/0	./.	0|0	0/0	0|0	0/0	0/0	0|0	0|0	0/0	1|1	0|0	./.	1/1	0/0	0/0	0/0	0/0	0/0	0/0	0/0	0/0	0|0	0|0	0/0	0|0	0/0	0/0	0/0	0|0	0/0	0/0	1/1	0|0	0/0	0/0	0/0	0/0	0/1	0/0	0/0	./.	0/0	1|1	0/0	./.	./.	0|0
Cq5A	62237469	Cq5A:62237469	C	T	1348.45	PASS	.	GT	0/0	0/0	0/0	0/0	./.	0|0	0|0	0/0	0/0	0/0	0/0	0|0	0/0	0|0	0/0	0/0	0|0	0|0	./.	0|0	0|0	0/0	0/0	0/0	0/0	./.	0/0	0/0	0/0	0/0	./.	0|0	0|0	0/0	0|0	0/0	0/0	0/0	0|0	./.	0/0	0/0	0|0	0/0	0/0	0/0	0/0	0/0	0/0	0/0	0/0	0/0	0|0	./.	0/1	0/0	0|0
Cq5A	62237609	Cq5A:62237609	G	A	10724.3	PASS	.	GT	0/0	0/0	1/1	0/0	0/0	0|0	0|0	./.	0/0	0/0	0/0	0|0	0/0	0|0	0/0	0/0	0|0	0|0	0/0	0|0	1|1	0/0	0/0	0/0	0/0	0/0	./.	0/0	0/0	0/0	0/0	0|0	0/1	0/0	0/1	0/0	./.	0/0	0|0	./.	0/0	0/0	0|0	0/0	0/0	0/0	./.	0/0	./.	0/0	0/0	0/0	0|0	0/0	0/0	0/0	0|0
Cq5A	62239905	Cq5A:62239905	T	C	54418.6	PASS	.	GT	0/1	0|1	0|1	./.	0/0	0|1	0|0	0/0	0|1	0/1	0|1	0|0	0/0	0/1	0/0	0/0	0|0	0|0	0/0	0|1	0|0	0/1	0/1	./.	0/0	0|1	0|1	0/0	0/0	./.	0/1	0/1	0/1	0/0	0/1	0/1	0/1	0/1	0/1	./.	0/0	0/0	0|0	0|1	0/0	0/0	0/1	0/1	0|1	0/0	0/1	./.	0/1	0/0	0/1	0/1	0|0
Cq5A	62242936	Cq5A:62242936	C	G	216256	PASS	.	GT	1/1	1|1	1|1	1/1	0/0	1|1	1|1	1/1	1|1	1/1	1|1	1|1	1/1	1/1	./.	1/1	1|1	0|0	./.	1|1	1|1	./.	1/1	0/0	./.	1|1	1|1	1/1	1/1	1/1	1/1	1/1	1/1	1/1	1/1	1/1	1/1	1/1	1/1	0/1	./.	1/1	.|.	1|1	1/1	1/1	1/1	1/1	1|1	0/0	1/1	1/1	1/1	1/1	1/1	0/1	0|0
Cq5A	62247287	Cq5A:62247287	T	A	3611.47	PASS	.	GT	./.	0|0	0|0	0/0	0/0	0|0	0|0	0/0	0|0	0/0	0|0	0|0	0/0	0/0	./.	0/1	0|0	0|0	0/0	.|.	0|0	./.	0/0	0/0	0/0	0|0	0|0	0/0	0/0	0/0	0/0	0/0	0/0	0/0	0/1	0/0	0/0	0/0	0/0	./.	0/0	0/0	0|0	0/1	./.	0/0	0/0	0/0	0|0	0/0	0/0	./.	0/0	0/0	./.	./.	0|0
Cq5A	62272427	Cq5A:62272427	C	T	880.33	PASS	.	GT	0/0	0|0	.|.	./.	./.	0|0	0|0	0/0	0|0	./.	0|0	0|0	0/0	0/0	./.	0/0	0|0	.|.	0/0	0|0	0|0	./.	0/0	0/0	0/0	.|.	0|0	0/0	0/0	0/0	0/0	0/0	0/0	0/0	0/1	0/0	0/0	0/0	0/0	./.	0/0	0/0	0|0	0/0	0/0	0/0	0/0	0/0	.|.	0/0	0/0	0/0	0/0	0/0	./.	0/0	0|0
Cq5A	62298137	Cq5A:62298137	T	A	1127.54	PASS	.	GT	0/0	0|0	0|0	0/0	0/0	0|0	.|.	0/0	0|0	0/0	0|0	.|.	1/1	0/0	0/0	0/0	0|0	0|0	0/0	0|0	0|0	0/0	0/0	./.	0/0	0|0	.|.	0/0	0/0	0/0	0/0	0/0	0/0	./.	0/0	0/0	0/0	0/0	0/0	0/0	0/0	./.	0|0	0/0	./.	./.	0/0	./.	0|0	0/0	0/0	0/0	0/0	0/0	0/0	0/0	0|0
Cq5A	62300266	Cq5A:62300266	C	T	1670.21	PASS	.	GT	0/0	0|0	0|0	0/0	0/0	0|0	0|0	0/0	0|0	0/0	0|0	0|0	0/0	0/0	0/0	0/0	0|0	.|.	0/0	0|0	0|0	0/0	0/0	0/0	0/0	0|0	0|0	0/0	0/0	0/0	0/0	0/0	0/0	0/0	0/0	./.	0/0	0/0	./.	0/0	0/0	0/0	0|0	0/0	./.	0/0	0/0	0/1	0|0	0/0	0/0	0/0	0/0	0/0	./.	0/0	0|0
Cq5A	62305472	Cq5A:62305472	G	A	127129	PASS	.	GT	1/1	1|1	0|0	./.	./.	1|1	0|0	1/1	0|0	1/1	1|1	0|0	1/1	1/1	0/0	./.	1|1	0|0	0/0	0|0	0|0	0/0	0/0	0/0	1/1	.|.	1|1	0/0	0/0	1/1	1/1	1/1	./.	./.	0|1	0|1	1/1	0/0	1/1	0/0	0/0	./.	0|0	1/1	1/1	0/0	1/1	0|1	1|1	0/0	1/1	1/1	0/0	1/1	0/0	1/1	0|0
Cq5A	62305486	Cq5A:62305486	T	A	197972	PASS	.	GT	1/1	1|1	0|0	./.	./.	1|1	0|0	1/1	0/1	1/1	1|1	1|1	1/1	1/1	1/1	./.	.|.	1|1	1/1	1|1	0|0	0/0	1/1	0/0	1/1	.|.	1|1	1/1	1/1	1/1	./.	1/1	./.	./.	1|1	0|1	1/1	0/0	1/1	0/0	1/1	./.	1|1	./.	1/1	0/0	1/1	1|1	1|1	1/1	1/1	1/1	1/1	1/1	0/0	./.	0|0
Cq5A	62318602	Cq5A:62318602	A	G	22785	PASS	.	GT	0/0	0|0	0|0	./.	0/0	.|.	1|1	0/0	0/0	0/0	0|0	0|0	./.	0/0	0/0	0/0	.|.	0|0	0/0	0|0	0|0	0/0	0/0	1/1	0/0	0|0	0|0	0/0	0/0	0/0	0/0	0/0	0/0	0/0	0|0	0|0	0/0	0/0	0/0	0/0	0/0	0/0	.|.	0/0	./.	./.	0/0	0|0	.|.	0/0	./.	0/0	0/0	./.	0/0	0/0	.|.
Cq5A	62323601	Cq5A:62323601	T	C	1455.19	PASS	.	GT	0/0	0|0	0|0	./.	0/0	0|0	0|0	0/0	0/0	0/0	0|0	0|0	0/0	0/0	0/0	0/0	0|0	0|0	./.	0|0	0|0	0/0	0/0	0/0	0/0	0|0	0|0	0/0	0/0	0/0	0/0	0/0	0/0	0/0	0|0	0/1	0/0	0/0	./.	0/0	0/0	0/0	0|0	0/0	0/0	0/0	0/0	0|0	0|0	0/0	0/0	0/0	0/0	0/0	0/0	./.	.|.
Cq5A	62325971	Cq5A:62325971	T	G	566.28	PASS	.	GT	0/0	0|0	0|0	0/0	0/0	0|0	0|0	0/0	./.	0/0	0|0	0|0	0/0	0/0	./.	1/1	0|0	0|0	./.	.|.	0|0	0/0	0/0	0/0	0/0	0|0	0|0	0/0	0/0	./.	0/0	0/0	0/0	0/0	0|0	0/0	0/0	0/0	0/0	0/0	./.	0/0	0|0	0/0	0/0	0/0	0/0	0|0	0|0	0/0	./.	0/0	0/0	0/0	./.	./.	0|0
Cq5A	62326793	Cq5A:62326793	C	A	12327.8	PASS	.	GT	0/0	.|.	0|0	./.	0/0	0|0	0|0	0/0	0/0	0/0	0|0	.|.	./.	0/0	./.	0/0	0|0	0|0	0/0	0|0	1|1	0/0	0/0	0/0	0/0	0|0	0|0	0/0	./.	0/0	0/0	0/0	./.	./.	0|0	0/1	0/0	0/0	0/0	0/0	./.	0/0	0|0	0/0	0/0	0/0	0/0	0|0	.|.	0/0	0/0	0/0	0/0	0/0	0/0	./.	0|0
Cq5A	62331847	Cq5A:62331847	C	T	23217.9	PASS	.	GT	0/0	0|0	.|.	./.	0/0	0|0	.|.	0/0	0/0	0/0	0|0	0|0	0/0	0/0	0/0	0/0	0|0	0|0	0/0	0|0	1|1	1/1	0/0	0/0	0/0	.|.	0|0	0/0	0/0	0/0	./.	0/0	0/0	0/0	0|0	0/1	0/0	1/1	0/0	0/0	./.	0/0	0|0	0/0	./.	0/0	0/0	0|0	0|0	0/0	0/0	0/0	0/0	0/0	0/0	0/0	0|0
Cq5A	62342290	Cq5A:62342290	G	T	2660.2	PASS	.	GT	0/0	0|0	0|0	0/0	./.	0|0	0|0	0/0	0/0	0/0	0|0	.|.	0/0	0/0	0/0	0/0	0|0	0|0	./.	0|0	0|0	0/0	0/0	0/0	0/0	.|.	0|0	0/0	0/0	0/0	0/0	0/0	0/0	0/0	0|0	0/0	0/0	0/0	0/0	./.	./.	0/0	0|0	0/0	0/1	0/0	0/0	0|0	0|0	0/0	0/0	0/0	0/0	./.	./.	0/0	0|0
Cq5A	62342331	Cq5A:62342331	G	T	2645.96	PASS	.	GT	0/0	0|0	0|0	0/0	0/0	0|0	0|0	0/0	0/0	0/0	0|0	.|.	0/0	0/0	0/0	0/0	0|0	0|0	./.	0|0	0|0	0/0	0/0	0/0	0/0	.|.	0|0	0/1	0/0	0/0	0/0	0/0	0/0	./.	0|0	0/0	0/0	0/0	0/0	./.	0/0	0/0	0|0	0/0	0/0	0/0	0/0	0|0	0|0	0/0	0/0	0/0	0/0	0/0	./.	0/0	0|0
Cq5A	62348572	Cq5A:62348572	G	A	669.01	PASS	.	GT	0/0	0|0	0|0	0/0	0/0	0|0	0|0	0/0	0/0	0/1	0|0	0|0	0/0	0/0	./.	0/0	0|0	0|0	0/0	0|0	0|0	0/0	0/0	0/0	0/0	.|.	0|0	0/0	0/0	0/0	0/0	0/0	0/0	./.	0|0	0/0	./.	0/0	0/0	0/0	0/0	0/0	0|0	0/0	0/0	0/0	0/0	0|0	0|0	0/0	0/0	0/0	0/0	0/0	0/0	0/0	.|.
Cq5A	62348856	Cq5A:62348856	G	A	35983.7	PASS	.	GT	0/0	0|0	0|0	0/0	./.	0|0	.|.	0/0	1/1	0/0	0|0	1|1	./.	0/0	./.	0/0	0|0	.|.	./.	1|1	1|1	0/0	1/1	0/0	0/0	.|.	0|0	0/0	0/0	./.	0/0	0/0	0/0	0/0	0|0	0/1	0/0	0/0	0/0	0/0	0/0	1/1	1|1	0/0	0/0	0/0	0/0	0/1	0|0	0/0	0/0	0/0	1/1	0/0	0/0	./.	0|0
Cq5A	62348918	Cq5A:62348918	C	T	9580.55	PASS	.	GT	0/0	0|0	0|0	./.	0/0	0|0	.|.	0/0	0/0	0/0	0|0	0|0	0/0	0/0	./.	0/0	0|0	.|.	./.	0|0	0|0	0/0	0/0	0/0	0/0	0|0	0|0	0/0	0/0	0/0	0/0	0/0	./.	1/1	0|0	0/0	0/0	0/0	0/0	0/0	0/0	./.	0|0	0/1	0/0	./.	0/1	0/1	0|0	0/0	0/0	0/0	0/0	1/1	./.	./.	0|0
Cq5A	62352270	Cq5A:62352270	G	T	8414.02	PASS	.	GT	0/0	0|0	0|0	0/0	./.	0|0	0|0	0/0	0/0	0/0	0|0	.|.	0/0	0/0	0/0	0/0	0|0	0|0	0/0	0|0	0|0	0/0	0/0	1/1	0/0	0|0	0|0	0/0	./.	0/0	0/0	0/0	0/0	0/0	0|0	0/0	0/0	0/0	0/0	0/0	0/0	0/0	.|.	0/0	0/0	./.	0/0	0/0	0|0	0/0	0/0	0/0	0/0	0/0	./.	0/0	0|0
Cq5A	62353171	Cq5A:62353171	C	T	2625.63	PASS	.	GT	0/0	0|0	1|1	0/0	0/0	0|0	.|.	0/0	./.	0/0	0|0	0|0	0/0	0/0	0/0	0/0	0|0	0|0	./.	0|0	0|0	0/0	0/0	0/0	0/0	0|0	0|0	0/0	0/0	0/0	0/0	0/0	0/0	0/0	0|0	0/0	0/0	./.	0/0	0/0	0/0	./.	0|0	0/0	0/0	0/0	0/0	0/0	0|0	0/0	0/0	0/0	./.	0/0	1/1	0/0	0|0
Cq5A	62353424	Cq5A:62353424	A	G	2048.7	PASS	.	GT	0/0	0|0	0|0	0/0	0/0	0|0	.|.	0/0	0/0	0/0	0|0	0|0	0/0	0/1	0/0	0/0	0|0	0|0	0/0	.|.	0|0	0/0	./.	./.	0/0	0|0	0|0	./.	0/0	0/0	0/0	0/0	0/0	0/0	0|0	0/0	0/0	0/0	0/0	./.	./.	0/0	.|.	0/0	0/0	0/0	0/0	0/0	0|0	./.	0/0	0/0	./.	0/0	./.	0/0	0|0
Cq5A	62364468	Cq5A:62364468	C	G	6365.51	PASS	.	GT	0/0	0|0	0|0	./.	./.	0|0	0|0	0/0	0/0	./.	0|0	0|0	0/0	0/0	./.	0/0	0|0	0|0	./.	0|0	0|0	0/0	0/0	0/0	0/0	.|.	0|0	0/0	0/0	0/0	0/0	0/0	0/0	0/0	0|0	0/0	./.	0/0	0/0	0/0	0/0	0/0	0|0	0/0	./.	0/0	./.	0/0	0|0	0/1	0/0	0/0	0/0	0/0	./.	0/0	0|0
Cq5A	62371873	Cq5A:62371873	C	T	308.8	PASS	.	GT	0/0	0|0	0|0	0/0	0/0	0|0	0|0	./.	./.	0/0	0|0	0|0	./.	0/0	0/0	0/0	0|0	0|0	0/0	0|0	0|0	0/0	0/0	./.	./.	.|.	0/1	0/0	0/0	0/0	0/0	0/0	0/0	0/0	0|0	0/0	0/0	./.	0/0	0/0	0/0	0/0	.|.	0/0	0/0	0/0	0/0	0/0	0|0	0/0	./.	0/0	0/0	0/0	./.	./.	0|0
Cq5A	62372118	Cq5A:62372118	C	T	13081.8	PASS	.	GT	./.	0|0	0|0	./.	0/0	0|0	0|0	0/0	0/0	0/0	0|0	0|0	0/0	0/0	0/0	0/0	0|0	0|0	0/0	0|0	0|0	0/0	0/0	0/0	0/0	0|0	0/0	1/1	0/0	0/0	0/0	0/0	0/0	0/0	0|0	0/0	0/0	0/0	0/0	./.	./.	0/0	0|0	0/0	0/0	0/0	0/0	0/0	.|.	0/0	0/0	0/0	0/0	0/0	./.	0/0	1|1
Cq5A	62373007	Cq5A:62373007	T	C	338.85	PASS	.	GT	0/0	0|0	0|0	./.	0/0	0|0	0|0	0/0	0/0	0/0	0|0	0|0	0/0	0/0	0/0	0/0	0|0	0|0	0/0	0|0	0|0	./.	0/0	0/0	0/0	0|0	0/0	0/0	0/0	./.	0/0	0/0	0/0	0/0	0|0	0/0	0/0	0/0	0/0	0|1	0/0	0/0	.|.	0/0	0/0	0/0	0/0	0/0	.|.	0/0	0/0	0/0	./.	0/0	./.	0/0	.|.
Cq5A	62394516	Cq5A:62394516	G	T	49.61	PASS	.	GT	0/0	0|0	0|0	0/0	0/0	0|0	0|0	./.	0/0	0/0	0|0	0|0	0/0	0/0	0/0	0/0	0|0	0|0	0/0	0|0	0|0	0/0	0/0	0/0	0/0	.|.	0/0	0/0	0/0	./.	0/0	./.	0/0	0/0	0|0	0/0	./.	0/0	./.	0|0	0/0	0/0	0|0	0/0	0/0	0/0	0/0	0/0	0|0	./.	0/0	0/0	0/0	0/1	./.	0/0	0|0
Cq5A	62415811	Cq5A:62415811	G	A	369.04	PASS	.	GT	0/0	0|0	0|0	0/0	0/0	0|0	0|0	0/0	0/0	0/0	0|0	0|0	./.	0/0	./.	0/0	0|0	0|0	0/0	0|0	0|0	0/0	0/0	0/0	0/0	.|.	0/0	0/0	0/0	0/0	0/0	0/0	0/0	0/0	0|0	0/0	0/0	0/0	0/0	.|.	0/0	0/0	0|0	0/0	0/0	0/0	0/0	0/0	0/1	0/0	0/0	0/0	0/0	0/0	0/0	0/0	0|0
Cq5A	62439023	Cq5A:62439023	A	T	9733.26	PASS	.	GT	0/0	0|0	1|1	0/0	0/0	0|0	0|0	0/0	0/0	0/0	0|0	0|0	0/0	1/1	./.	0/0	0|0	0|0	0/0	0|0	0|0	0/0	0/0	0/0	./.	0|0	1/1	0/0	0/0	0/0	1/1	0/0	0/0	0/0	0|0	0/0	0/0	0/0	0/0	0|0	0/0	0/0	0|0	0/0	0/0	0/0	0/0	0/0	0/0	0/0	./.	0/0	0/0	0/0	./.	./.	0|0
Cq5A	62454402	Cq5A:62454402	T	C	1992.14	PASS	.	GT	0|1	0|0	0|0	0/0	0/0	0|0	0|0	0/0	0/0	0/0	0|0	0|0	0/0	0/0	0/0	0/0	0|1	.|.	0/0	0|0	0|0	0/0	./.	0/0	0/0	.|.	0/0	./.	0/0	0/0	0/0	0/0	0/0	0/0	0|0	0/0	0/0	0/0	0/0	0|0	0/0	./.	0|0	0/0	0/0	0/0	0/0	0/0	./.	0/0	0/0	0/0	0/0	0/0	0/0	./.	0|0
Cq5A	62454497	Cq5A:62454497	A	C	7675.91	PASS	.	GT	0|0	0|0	0|0	0/0	0/0	0|1	0|0	0|1	0/0	0/0	0|0	0|0	0/0	0|1	0/0	0/0	0|0	0|0	0/0	0|0	0|0	0/0	0/0	0/0	0|1	.|.	0/0	./.	0/0	0/0	0/0	0/0	0|1	0/0	0|0	0/0	0/0	0/0	0/0	.|.	0/0	0/0	0|0	0|1	0/0	0/0	0/0	0/0	0/0	0/0	./.	0/0	./.	0|1	./.	0/0	0|0
Cq5A	62454954	Cq5A:62454954	A	G	2296.07	PASS	.	GT	0|0	0|0	0|0	0/0	0/0	0|0	0|0	0|0	0/0	0/0	0|0	0|0	1/1	0|0	0/0	0/0	0|0	0|0	0/0	0|0	0|0	./.	0/0	0/0	0|0	.|.	0/0	0/0	0/0	0/0	0/0	0/0	0|0	0/0	0|0	0/0	./.	0/0	0/0	.|.	0/0	0/0	0|0	0|0	0/0	0/0	0/0	0/0	0/0	0/0	0/0	./.	0/0	.|.	0/0	0/0	0|0
Cq5A	62457179	Cq5A:62457179	T	C	51.91	PASS	.	GT	0|0	0|0	0|0	0/0	0/0	0|0	0|0	0|0	0/0	0/0	0|0	0|0	0/0	0|0	0/0	0/0	0|0	0|0	0/0	0|0	0|0	0/0	0/0	0/0	0|0	0/1	0/0	0/0	0/0	0/0	./.	0/0	0|0	0/0	0|0	0/0	0/0	0/0	0/0	.|.	0/0	0/0	0|0	0|0	0/0	0/0	0/0	0/0	0/0	0/0	0/0	0/0	0/0	0|0	./.	0/0	0|0
Cq5A	62471609	Cq5A:62471609	C	T	5472.06	PASS	.	GT	0|0	0|0	0|0	./.	0/0	0|0	.|.	0|0	./.	0/0	0|0	0|0	0/0	0|0	./.	0/0	0|0	0|0	0/0	0|0	0|0	0/0	1/1	0/0	0|0	0/0	./.	0/0	./.	0/0	0/0	0/0	0|0	./.	.|.	0/0	0/0	./.	0/0	0|0	0/0	1/1	0|0	0|0	0/0	0/0	0/0	0/1	0/0	0/0	0/0	0/0	1/1	0|0	0/0	0/0	0|0
Cq5A	62473426	Cq5A:62473426	A	G	2327.47	PASS	.	GT	0|0	0|0	0|0	./.	0/0	0|0	0|0	.|.	0/0	./.	0|0	0|0	0/0	0|0	./.	0/0	0|0	0|0	0/0	0|0	0|0	0/0	0/0	0/0	0|0	0/0	0/0	0/0	0/0	0/0	0/0	0/0	0|0	0/0	0|0	0/0	0/0	0/0	0/0	.|.	0/0	0/0	0|0	0|0	./.	0/0	./.	0/1	0/0	0/0	./.	0/0	0/0	0|0	./.	0/0	0|0
Cq5A	62487856	Cq5A:62487856	T	A	145998	PASS	.	GT	0|1	0|1	0|1	0|1	0/0	0|1	0|0	0|1	0/0	0|1	0|1	0|1	0|1	0|1	0/0	0/0	0|1	0|1	0/0	0|1	0|1	./.	0/0	0/0	0|1	0/0	0|1	0/0	0|1	0|1	0|1	0|1	0|1	0|1	0|1	0|1	0|1	0|1	0|1	0|1	0/0	0/0	0|1	0|1	0|1	0|1	0|1	0|1	./.	0/0	0|1	0|1	0/0	0|1	./.	0|1	0|0
Cq5A	62488400	Cq5A:62488400	A	G	25490.2	PASS	.	GT	0|0	0|0	.|.	.|.	0/0	0|0	0|0	0|0	1/1	0|0	0|0	1|1	0|0	0|0	./.	0/0	0|0	0|0	0/0	.|.	1|1	0/0	0/0	./.	0|0	./.	.|.	0/0	0|0	.|.	0|0	0|0	0|0	0|0	0|0	0/1	0|0	0|0	0|0	0|0	0/0	0/0	1|1	0|0	0|0	0|0	0|0	0|0	0/0	0/0	0|0	0/1	0/0	0|0	./.	.|.	0|0
Cq5A	62488516	Cq5A:62488516	C	T	485.81	PASS	.	GT	0|0	0|0	.|.	.|.	0/0	0|0	0|0	.|.	0/0	0|0	0|0	0|0	.|.	0|0	0/0	0/0	0|0	0|0	0/0	0|0	0|0	0/0	0/0	0/0	0|0	0/0	0|0	0/0	0/1	0|0	0|0	0|0	0|0	0|0	0|0	0/0	0|0	0|0	0|0	0|0	./.	0/0	0|0	.|.	0|0	0|0	0|0	.|.	0/0	0/0	.|.	0/0	0/0	0|0	./.	0|0	0|0
Cq5A	62488578	Cq5A:62488578	C	T	148.45	PASS	.	GT	0|0	0|0	.|.	0|0	0/0	0|1	0|0	.|.	0/0	0|0	0|0	0|0	.|.	0|0	./.	0/0	0|0	0|0	0/0	0|0	0|0	./.	0/0	0/0	0|0	./.	0|0	0/0	0/0	0|0	0|0	0|0	0|0	0|0	0|0	0/0	0|0	0|0	0|0	0|0	./.	0/0	0|0	0|0	0|0	0|0	0|0	0|0	./.	./.	.|.	0/0	0/0	0|0	./.	0|0	0|0
Cq5A	62518757	Cq5A:62518757	C	A	3126.49	PASS	.	GT	0|0	.|.	.|.	.|.	0/0	0|0	0|0	0/1	0/0	.|.	0|0	0|0	0|0	0|0	0/0	0/0	0|0	.|.	0/0	0|0	0|0	0/0	0/0	0/0	0|0	./.	0|0	0/0	0/0	0|0	0|0	0|0	0|0	.|.	0|0	0/0	0|0	0|0	0|0	0|0	0/0	0/0	0|0	0|0	.|.	0|0	0|0	0|0	0/0	0/0	.|.	0/0	0/0	0|0	0/0	0|0	0|0
Cq5A	62519040	Cq5A:62519040	G	A	4200.95	PASS	.	GT	0|0	0|0	0|0	0|0	0/1	0|0	.|.	0/0	0/0	0/1	0|0	.|.	.|.	0/1	0/0	0/0	0|0	0|0	0/1	0|0	0|0	0/0	0/0	0/0	0|0	0/0	.|.	./.	0/1	0|0	0|0	0|0	0|0	0/1	0|0	0/0	0|0	0|0	0|0	.|.	./.	0/0	0|0	.|.	0|0	0/1	0|0	0|0	0/0	0/0	0/1	0/0	0/0	.|.	./.	0|0	0/1
Cq5A	62533213	Cq5A:62533213	A	C	12494.3	PASS	.	GT	0|0	0|0	.|.	.|.	0/0	0|0	0|0	0/0	0/0	0/0	0|0	0|0	0|0	./.	0/0	0/0	0|0	0|0	0/0	0|0	0|0	0/0	./.	0/0	0|0	./.	0|0	0/0	0/0	.|.	0|0	0|0	0|0	0/0	0|0	0/0	0|0	0|0	0|0	0/1	0/0	0/0	0|0	0|0	.|.	1/1	0|0	.|.	0/0	0/0	0/0	0/0	0/0	0|0	0/0	.|.	0/0
Cq5A	62560870	Cq5A:62560870	C	A	181.65	PASS	.	GT	0|0	0|0	0|0	.|.	0/0	0|0	0|0	./.	0/0	0/0	0|0	0|0	.|.	0/0	0/0	0/0	0|0	0|0	0/0	0|0	0|0	0/0	0/0	0/0	0|0	0/0	0|0	0/0	0/0	0|0	0|0	0|0	0|0	0/0	0|0	0/0	0|0	0|0	0|0	./.	./.	./.	0|0	0|0	0|0	0/0	0|0	.|.	0/0	0/0	0/0	0/0	0/0	0|0	./.	0/1	0/0
Cq5A	62561060	Cq5A:62561060	C	T	321.11	PASS	.	GT	0|0	0|0	0|0	.|.	0/0	0|0	0|0	0/0	0/0	0/0	0|0	0|0	0|0	0/0	./.	1/1	0|0	0|0	0/0	0|0	0|0	0/0	0/0	0/0	0|0	./.	.|.	0/0	0/0	0|0	.|.	0|0	0|0	./.	0|0	0/0	0|0	0|0	.|.	./.	0/0	0/0	0|0	.|.	0|0	0/0	0|0	0|0	0/0	./.	0/0	0/0	0/0	0|0	./.	0/0	0/0
Cq5A	62610895	Cq5A:62610895	G	T	3415.45	PASS	.	GT	0|0	0|0	0|0	.|.	0/0	0|0	0|0	0/0	./.	0/0	0|0	0|0	0|0	0/0	0/0	0/0	0|0	0|0	./.	.|.	0|0	0/0	0/0	0/0	0|0	./.	0|0	0/0	0/0	0/1	0|0	0|0	0|0	0/0	0|0	0/0	0|0	0|0	0|0	./.	./.	0/0	0|0	0|0	0|0	./.	0|0	0|0	0/0	0/0	./.	0/0	./.	0|0	./.	0/0	0/0
Cq5A	62638119	Cq5A:62638119	C	A	43715.3	PASS	.	GT	1|1	0|0	1|1	.|.	./.	0|0	0|0	0/0	0/1	0/0	0|0	0|0	0|0	1/1	./.	./.	1|1	0|0	0/0	0|0	0|0	./.	0/1	0/0	1|1	./.	1|1	0/0	0/0	1/1	0|0	0|0	1|1	0/0	0/1	0/0	1|1	0|0	1|1	0/0	0/0	./.	.|.	1|1	0|0	0/0	0|0	0|0	0/0	0/0	./.	0/0	0/0	0|0	./.	1/1	0/0
Cq5A	62668886	Cq5A:62668886	C	T	6991.57	PASS	.	GT	0|0	0|0	0|0	.|.	0/0	0|0	0|0	0/0	./.	0/0	0|0	0|0	0|0	0/0	./.	0/0	0|0	0|0	0/0	.|.	0|0	0/0	0/0	./.	0|0	./.	0|0	0/0	0/0	./.	.|.	0|0	0|0	0/0	0/0	0/0	0|0	0|0	0|0	0/0	0/0	0/0	0|0	0|0	0|0	0/0	0|0	0|0	0/0	0/0	0/0	0/0	0/0	.|.	1/1	./.	./.
Cq5A	62669176	Cq5A:62669176	C	A	11244.2	PASS	.	GT	0/1	0|0	0|0	0|0	0/0	0|0	0|0	0/0	0/0	0/0	0|0	0|0	0|0	0/0	0/0	0/0	0|0	0|0	0/0	0|0	0|0	0/0	0/0	0/0	0|0	0/0	0|0	0/0	0/0	0/0	0|0	0|0	0|0	0/0	0/0	0/0	0|0	0|0	0|0	./.	0/0	0/0	0|0	0|0	0|0	0/0	0|0	0|0	0/0	0/0	0/0	0/0	0/0	0|0	0/0	0/0	0/0
Cq5A	62670294	Cq5A:62670294	A	T	328.95	PASS	.	GT	0/0	0|0	.|.	0|0	0/0	0|0	0|0	0/0	0/0	0/0	0|0	0|0	.|.	0/0	0/0	0/0	0|0	0|0	0/0	0|0	0|0	0/0	0/0	0/0	0|0	./.	.|.	0/0	0/0	0/0	0|0	0|0	1|1	./.	0/0	0/0	0|0	0|0	0|0	0/0	0/0	0/0	.|.	0|0	0|0	./.	0|0	0|0	0/0	0/0	./.	0/0	0/0	0|0	./.	0/0	0/0
Cq5A	62680978	Cq5A:62680978	C	T	6762.62	PASS	.	GT	0/0	0|0	0|0	0|0	1/1	0|0	0|0	0/0	0/0	0/0	.|.	0|0	.|.	0/0	1/1	0/0	0|0	1|1	0/0	0|0	0|0	0/0	0/0	0/0	0|0	./.	0|0	0/0	./.	0/0	0|0	.|.	0|0	0/0	0/0	0/0	0|0	0|0	0|0	./.	1/1	0/0	0|0	0|0	0|0	0/0	0|0	0|0	./.	1/1	./.	0/0	0/0	0|0	0/0	./.	0/0
Cq5A	62745531	Cq5A:62745531	C	T	1680.97	PASS	.	GT	0/0	0|0	0|0	.|.	0/0	0|0	0|0	./.	0/0	0/0	0|0	0|0	0|0	0/0	0/0	0/0	0|0	0|0	0/0	0|0	0|0	0/0	0/0	0/0	0|0	0/0	.|.	1/1	0/0	0/0	0|0	.|.	0|0	0/0	0/0	0/0	0/1	0|0	0|0	0/0	./.	0/0	0|0	0|0	0|0	./.	0|0	.|.	0/0	0/0	./.	0/0	0/0	0|0	0/0	0/0	0/0
Cq5A	62770094	Cq5A:62770094	G	A	6198.27	PASS	.	GT	0/0	0|0	0|0	0|0	0/0	0|0	0|0	0/0	0/0	0/0	0|0	0|0	0|0	0/0	0/0	0/0	0|0	0|0	./.	0|0	0|0	0/0	0/0	0/0	0|0	./.	0|0	0/0	0/0	0/0	0|0	0|0	0|0	0/0	0/0	0/1	./.	0|0	0|0	./.	0/0	0/0	0|0	0|0	0|0	0/0	0|0	0|0	0/0	0/0	./.	0/0	0/0	0|0	./.	0/0	0/0
Cq5A	62783957	Cq5A:62783957	C	T	25291.7	PASS	.	GT	0/0	0|0	.|.	0|0	0/0	0|0	1|1	0/0	0/0	0/0	0|0	0|0	0|0	0/0	0/0	0/0	0|0	0|0	0/0	0|0	0|0	0/0	0/0	0/0	0|0	./.	.|.	0/0	0/0	0/0	0|0	0|0	.|.	./.	0/0	0/0	0/0	0|0	0|0	0/0	0/0	0/0	0|0	0|0	0|0	0/0	0|0	0|0	./.	0/1	0/0	0/0	0/0	0|0	./.	0/0	0/1
Cq5A	62845585	Cq5A:62845585	A	G	3925.94	PASS	.	GT	0/0	0|0	0|0	0|0	./.	0|0	0|0	0/0	0/0	./.	.|.	0|0	0|0	0/0	0/0	0/0	0|0	0|0	0/0	0|0	0|0	0/0	0/0	0/0	0|0	0/0	0|0	0/0	0/0	0/0	0|0	0|0	0|0	0/0	0/0	0/0	0/0	0|0	0|0	0/0	0/0	0/0	0|0	0|0	0|0	0/0	0|0	.|.	0/0	0/0	0/0	0/0	0/0	0/1	./.	0/0	./.
Cq5A	62847741	Cq5A:62847741	T	C	8941.59	PASS	.	GT	0/0	0|0	0|0	0|0	0/0	0|0	0|0	0/0	0/0	0/0	0|0	0|0	0|0	0/0	./.	0/0	0|0	0|0	0/0	0|0	0|0	0/0	0/0	0/1	0|0	./.	0|0	0/0	0/0	0/0	0|0	0|0	0|0	0/0	0/0	0/0	0/0	0|0	0|0	0/0	0/0	0/0	0|0	0|0	0|0	0/0	0|0	0|0	0/0	0/0	0/0	0/0	0/0	0/0	0/0	./.	./.
Cq5A	62852345	Cq5A:62852345	C	A	3102.18	PASS	.	GT	0/0	0|0	0|0	.|.	0/0	0|0	0|0	0/0	./.	0/0	0|0	0|0	0|0	0/0	1/1	0/0	0|0	1|1	0/0	0|0	0|0	0/0	0/0	0/0	0|0	./.	.|.	0/0	0/0	0/0	0|0	0|0	0|0	0/0	0/0	0/0	0/0	0|0	0|0	./.	./.	0/0	.|.	0|0	0|0	0/0	0|0	0|0	0/0	0/0	./.	0/0	0/0	0/0	0/0	0/0	./.
Cq5A	62854201	Cq5A:62854201	G	A	13273.3	PASS	.	GT	0/0	0|0	0|0	.|.	0/0	0|0	0|0	0/0	0/0	0/0	0|0	0|0	0|0	0/0	./.	0/0	0|0	0|0	0/0	0|0	0|0	0/0	0/0	0/0	0|0	./.	0|0	0/0	0/0	0/0	0|0	0|0	0|0	0/0	0/1	0/0	1/1	0|0	0|0	./.	0/0	0/0	0|0	0|0	0|0	0/0	0|0	0|0	0/0	0/0	./.	0/0	0/0	0/0	0/0	0/0	0/0
Cq5A	62871074	Cq5A:62871074	T	A	2783.53	PASS	.	GT	0/0	0|0	0|0	.|.	0/0	0|0	0|0	0/0	0/0	0/0	0|0	0|0	.|.	0/0	./.	0/0	0|0	0|0	0/0	0|0	0|0	0/0	0/0	0/0	0|0	./.	0|0	0/0	0/0	0/0	0|0	0|0	0|0	./.	0/0	0/0	0/0	0|0	0|0	./.	1/1	0/0	0|0	.|.	0|0	0/0	0|0	0|0	0/0	0/0	./.	0/0	0/0	0/0	./.	./.	0/0
Cq5A	62882322	Cq5A:62882322	T	C	131085	PASS	.	GT	1/1	1|1	1|1	0|0	0/0	0/1	0|0	0/1	0/0	./.	1|1	0|0	1|1	0/1	0/0	0/1	1|1	0|0	0/0	1|1	0|0	./.	1/1	0/0	1|1	./.	1|1	1/1	1/1	./.	1|1	.|.	1|1	1/1	1/1	0/1	1/1	1|1	.|.	0/1	./.	./.	0|0	1|1	0/1	1/1	.|.	1|1	./.	0/0	1/1	1/1	1/1	1/1	1/1	1/1	./.
Cq5A	62885020	Cq5A:62885020	T	C	172526	PASS	.	GT	1/1	1|1	1|1	1|1	./.	1/1	0|0	1/1	1/1	1/1	1|1	1|1	0/1	1/1	0/0	1/1	1|1	0|0	0/0	1|1	1|1	1/1	1/1	0/0	1|1	./.	0|0	0/0	0/0	1/1	1|1	1|1	1|1	./.	1/1	1/1	1/1	1|1	1|1	0/0	0/0	1/1	1|1	.|.	1/1	0/0	1|1	0/1	1/1	0/0	./.	1/1	1/1	1/1	./.	1/1	0/0
Cq5A	62898541	Cq5A:62898541	T	C	4457.81	PASS	.	GT	0/0	0|0	0|0	.|.	0/0	0/1	0|0	0/1	0/0	./.	0|0	0|0	0/0	0/0	0/0	0/0	0|0	0|0	0/0	0|0	0|0	0/0	0/0	0/1	0|0	./.	0|0	./.	0/0	0/1	0|0	0|0	0|0	0/0	0/0	0/0	0/0	0|0	0|0	0/0	0/0	0/0	0|0	0|0	0/0	0/0	.|.	0/0	./.	0/0	./.	0/0	0/0	0/0	0/0	./.	0/0
Cq5A	62904867	Cq5A:62904867	C	A	75358.9	PASS	.	GT	0/1	0|0	1|1	0|0	0/0	1/1	0|0	0/0	./.	0/0	0|0	0|0	1/1	0/0	0/0	1/1	1|1	0|0	0/0	0|0	0|0	0/1	1/1	0/0	1|1	./.	0|0	0/0	0/0	1/1	0/1	.|.	1|1	./.	0/1	0/1	1/1	.|.	.|.	0/0	0/0	1/1	0|0	1|1	0/0	0/0	0|0	0/1	1/1	0/0	./.	1/1	1/1	0/0	./.	./.	0/0
Cq5A	62907047	Cq5A:62907047	C	T	2797.59	PASS	.	GT	0/0	0|0	0|0	.|.	0/0	0/0	0|0	0/0	0/0	0/0	0|0	.|.	0/0	0/0	0/0	0/0	0|0	0|0	0/0	0|0	0|0	0/0	0/0	0/0	0|0	0/1	1|1	0/0	0/0	./.	0/0	0|0	0|0	0/0	0/0	0/0	0/0	0|0	0|0	0/0	./.	0/0	0|0	0|0	0/0	0/0	0|0	0/0	0/0	0/0	0/0	0/0	0/0	0/0	0/0	0/0	0/0
Cq5A	62916374	Cq5A:62916374	T	C	6568.21	PASS	.	GT	0/0	0|0	.|.	0|0	0/0	0/0	0|0	0/0	0/0	0/0	0|0	.|.	0/0	0/0	./.	0/0	0|0	0|0	./.	0|0	0|0	0/1	0/0	0/0	0|0	./.	0|0	0/0	0/0	0/0	0/0	0|0	0|0	0/0	0/0	0/0	0/0	1|1	0|0	./.	0/0	1/1	0|0	0|0	./.	0/0	0|0	0/0	./.	0/0	./.	0/0	0/0	0/0	./.	./.	0/0
Cq5A	62918321	Cq5A:62918321	G	T	65745.7	PASS	.	GT	./.	0|0	1|1	.|.	0/0	0/0	0|0	0/0	./.	0/0	0|0	0|0	0/0	0/0	./.	1/1	0|0	0|0	0/0	1|1	0|0	0/1	1/1	0/0	0|0	./.	0|0	0/0	0/0	0/0	0/0	0|0	0|0	0/0	0/1	0/1	1/1	1|1	0|0	0/0	./.	./.	0|0	0|0	0/0	0/0	0|0	0/0	0/0	./.	0/0	1/1	1/1	./.	1/1	0/0	0/0
Cq5A	62918744	Cq5A:62918744	A	C	3868.44	PASS	.	GT	0/0	0|0	0|0	.|.	0/0	./.	0|0	0/0	0/0	0/0	.|.	0|0	0/0	0/0	0/0	0/0	0|0	0|0	0/0	0|0	0|0	./.	0/0	0/0	0|0	./.	0|0	0/0	0/0	0/0	0/1	0|0	0|0	0/0	0/0	0/0	0/0	0|0	0|0	./.	0/0	0/0	0|0	.|.	0/0	0/1	0|0	0/0	0/0	0/0	0/0	0/0	0/0	0/0	0/0	0/0	0/0
Cq5A	62918850	Cq5A:62918850	G	T	84150.3	PASS	.	GT	1/1	0|0	0|0	.|.	0/0	1/1	0|0	0/0	1/1	0/0	0|0	0/1	1/1	1/1	0/0	0/0	1|1	0|0	0/0	1|1	1|1	0/0	0/0	./.	1|1	./.	1|1	0/0	0/0	1/1	0/1	0|0	1|1	0/0	0/0	1/1	0/0	0|0	0|0	0/0	0/0	0/0	1|1	1|1	0/0	0/0	0|0	0/0	1/1	0/0	1/1	0/0	0/0	0/0	./.	1/1	0/1
Cq5A	62923845	Cq5A:62923845	G	A	447.75	PASS	.	GT	0/0	0|0	0|0	0|0	0/0	0/0	0|0	0/0	0/0	0/0	0|0	0/0	0/0	0/0	./.	0/0	0|0	0|0	0/0	0|0	0|0	0/0	./.	0/0	0|0	0/0	0|0	0/0	0/0	0/0	./.	0|0	0|0	0/0	0/0	0/0	0/0	0|0	0|0	./.	0/0	0/0	0|0	0|0	0/0	0/0	0|0	0/0	0/0	0/0	0/1	0/0	0/0	0/0	0/0	0/0	0/0
Cq5A	62958330	Cq5A:62958330	C	A	7245.17	PASS	.	GT	0/0	0|0	.|.	0|0	0/0	0/0	0|0	0/0	0/0	0/0	0|0	0/0	0/0	0/0	0/0	0/0	.|.	0|0	0/0	0|0	0|0	0/1	0/0	0/0	0|0	0/0	.|.	0/0	0/0	0/0	0/0	0|0	0|0	0/0	0/0	0/0	0/0	0|0	0|0	0/0	0/0	0/0	.|.	0|0	0/0	0/0	0|0	0/0	0/0	0/0	./.	0/0	0/0	0/0	0/0	0/0	0/0
Cq5A	62978379	Cq5A:62978379	C	G	74151.1	PASS	.	GT	0/0	0|0	0/1	0|1	./.	0/0	0|0	0/0	0/1	0/0	0|0	0/1	./.	0/0	./.	0/1	0|0	0|0	0/0	0/1	0/1	0/1	0/1	0/0	.|.	0/1	0/1	0/0	0/0	0/0	./.	0|0	.|.	0/0	0/1	0/1	1/1	0/1	0|0	./.	0/0	0/1	0/1	0/1	0/0	0/0	.|.	0/1	./.	0/0	./.	0/0	0/1	0/0	0/1	./.	0/0
Cq5A	62988728	Cq5A:62988728	T	G	76291.7	PASS	.	GT	1/1	1|1	./.	0|0	0/0	0/0	0|0	0/1	0/0	./.	1|1	0/0	1/1	1/1	./.	0/0	1|1	0|0	0/0	./.	0/0	0/0	0/0	0/0	1|1	0/1	1/1	0/0	0/0	1/1	1/1	1|1	1|1	1/1	1/1	0/0	1/1	0/0	1|1	./.	0/0	./.	0/0	1/1	1/1	0/0	1|1	0/1	1/1	./.	./.	1/1	0/0	1/1	./.	1/1	0/0
Cq5A	63007191	Cq5A:63007191	G	C	7076.87	PASS	.	GT	0/0	0|0	0/0	.|.	0/0	0/0	.|.	0/0	0/0	0/0	0|0	0/0	0/0	0/0	./.	0/0	0|0	0|0	0/0	./.	0/0	0/0	1/1	0/0	0|0	0/0	0/0	0/0	0/0	./.	./.	0|0	0|0	./.	0/0	0/0	0/0	0/0	0|0	./.	0/0	0/0	0/0	0/0	0/0	0/0	0|0	./.	0/0	0/0	0/0	0/0	1/1	0/0	./.	0/0	./.
Cq5A	63013480	Cq5A:63013480	G	A	239981	PASS	.	GT	1/1	1|1	1/1	.|.	0/0	1/1	.|.	0/1	1/1	./.	1|1	1/1	./.	1/1	1/1	1/1	1|1	.|.	0/0	1/1	1/1	./.	./.	0/0	1|1	1/1	1/1	0/0	1/1	1/1	1/1	1|1	1|1	./.	1/1	1/1	1/1	1/1	1|1	./.	1/1	./.	1/1	1/1	0/1	1/1	1|1	1/1	1/1	1/1	1/1	1/1	1/1	1/1	1/1	1/1	1/1
Cq5A	63030601	Cq5A:63030601	G	A	106704	PASS	.	GT	1/1	0|0	0/0	.|.	0/0	0/0	0|0	1/1	0/0	1/1	1|1	0/1	0/0	0/0	0/1	./.	1|1	1|1	0/0	0/0	0/0	0/1	0/0	0/0	1|1	./.	0/0	0/0	1/1	1/1	1/1	0|0	1|1	1/1	0/1	0/0	0/0	0/0	0/1	1/1	1/1	0/0	0/0	0/0	1/1	1/1	1|1	0/1	1/1	1/1	./.	0/1	0/0	1/1	0/0	0/1	1/1
Cq5A	63034412	Cq5A:63034412	G	A	44386.9	PASS	.	GT	0/1	0/1	0/1	0/1	0/0	0/1	0/1	0/0	0/1	0/0	0/1	0/1	0/1	0/1	0/0	0/1	0/1	0/1	0/1	0/0	0/1	./.	0/1	0/1	0/1	0/0	0/1	0/0	0/1	0/1	0/1	0/1	0/1	0/1	0/1	0/1	0/1	0/1	0/1	./.	0/0	0/0	0/1	./.	0/1	0/1	0|0	0/1	0/1	0/0	0/1	0/1	0/0	0/1	0/1	0/1	0/0
Cq5A	63041360	Cq5A:63041360	C	T	44573	PASS	.	GT	0/0	0/1	0/0	./.	0/0	0/0	0/0	0/0	0/0	0/0	0/0	./.	1/1	1/1	0/0	0/0	0/0	0/0	./.	0/0	0/0	0/0	0/0	0/0	0/0	./.	1/1	./.	0/0	./.	0/0	1/1	0/0	0/0	0/1	0/0	1/1	0/0	0/0	./.	0/0	0/0	0/0	1/1	0/0	0/0	0/1	0/0	0/0	0/0	./.	0/0	0/0	0/0	./.	0/0	0/0
Cq5A	63062348	Cq5A:63062348	G	A	4811.98	PASS	.	GT	1/1	0/0	0/0	0/0	0/0	0/0	0/0	0/0	0/0	0/0	0/0	./.	0/0	0/0	0/0	0/0	0/0	0/0	0/0	0/0	0/0	0/0	0/0	0/0	0/0	./.	0/0	0/0	0/0	0/0	0/0	0/0	0/0	0/0	0/0	0/0	./.	0/0	0/0	0/0	0/0	0/0	0/0	0/0	0/0	0/0	0/0	0/0	./.	0/0	0/0	0/0	0/0	./.	0/0	0/0	./.
Cq5A	63073648	Cq5A:63073648	G	A	632.34	PASS	.	GT	./.	0/0	0/0	1/1	0/0	0/0	0/0	0/0	0/0	0/0	0/0	0/0	0/0	0/0	./.	0/0	0/0	./.	0/0	0/0	0/0	0/0	0/0	0/0	0/0	0/0	0/0	0/0	0/0	0/0	0/0	0/0	0/0	./.	0/0	0/0	0/0	0/0	0/0	0/0	0/0	0/0	0/0	0/0	0/0	0/0	0/0	0/0	0/0	0/0	0/0	0/0	0/0	0/0	0/0	0/0	0/0
Cq5A	63094685	Cq5A:63094685	G	T	446.2	PASS	.	GT	0/0	0/0	0/0	0/0	0/0	0/0	0/0	0/0	0/0	0/0	0/0	0/0	0/0	0/0	0/0	0/0	0/0	0/0	./.	0/0	0/0	0/0	0/0	0/0	0/0	./.	0/0	0/0	0/0	0/0	0/0	0/0	0/0	./.	0/0	0/0	0/0	0/0	0/0	./.	0/0	0/0	0/0	0/0	./.	0/0	0/0	./.	./.	0/0	./.	./.	0/0	0/0	0/0	0/1	0/0
Cq5A	63096084	Cq5A:63096084	A	G	73600	PASS	.	GT	0/1	0/1	0/1	0/1	./.	0/1	0/1	0/1	0/1	0/1	0/1	0/1	0/1	0/0	0/0	0/1	0/1	0/0	0/0	0/1	0/1	0/0	0/1	0/1	0/1	0/1	0/1	0/0	./.	./.	0/1	0/1	0/1	0/1	0/1	0/1	0/1	0/1	0/1	1/1	0/0	0/0	0/1	0/1	0/1	0/0	0/1	0/1	./.	0/1	0/1	0/1	0/1	0/1	./.	./.	0/0
Cq5A	63096120	Cq5A:63096120	T	C	8425.4	PASS	.	GT	0/0	0/0	0/0	0/0	0/0	0/0	0/0	0/0	0/0	0/0	0/0	0/0	0/0	0/0	0/0	0/0	0/0	0/0	0/0	0/0	0/0	0/0	0/0	0/0	0/0	0/1	0/0	0/0	./.	./.	0/0	0/0	0/0	0/0	0/0	0/0	0/0	0/0	0/0	0/0	0/0	0/0	0/0	0/0	0/0	0/0	0/0	0/0	./.	0/0	0/0	0/0	0/1	0/0	./.	./.	0/0
Cq5A	63096209	Cq5A:63096209	T	A	24082.9	PASS	.	GT	0|1	0/1	0/0	0/1	0/0	0/0	0/0	0/1	0/1	./.	0/0	0/0	0/1	0/0	0/0	0/1	0|1	0/0	0/0	0/1	0/1	0/0	0/0	0/1	0/1	0/0	0/0	0/0	0/0	./.	0/1	0|1	0|1	0/0	0|1	0|1	0|1	0/0	0|1	0/1	0/0	0/0	0/0	0/0	0/0	0/0	./.	0/0	./.	0|1	0/0	0/0	0|1	0|1	0/0	0/0	0/0
Cq5A	63097092	Cq5A:63097092	A	C	5120.38	PASS	.	GT	0|0	0/0	0/0	0/0	0/0	0/0	0/0	./.	0/0	./.	./.	0/0	0/0	0/1	0/0	0/0	0|0	0/0	./.	0/0	0/0	0/0	0/0	0/1	0/0	0/0	0/0	0/0	0/0	0/0	0/0	0|0	0|0	0/0	0|0	0|0	0|0	0/0	0|0	0/0	0/0	0/0	0/0	0/0	0/1	0/0	0/0	0/1	0/0	0|0	./.	0/1	0|0	0/1	./.	0/1	0/0
Cq5A	63101423	Cq5A:63101423	T	A	5986.51	PASS	.	GT	0|0	0/0	0/0	./.	0/0	0/1	0/0	0/1	0/0	0/0	0/0	0/0	./.	0/0	0/0	0/0	0/1	0/0	./.	0/0	0/0	0/0	0/0	0/0	0/1	./.	0/0	0/0	0/0	./.	./.	0|0	0|0	0/0	0/1	0|0	0|0	0/0	0/1	./.	0/0	0/0	0/0	0/0	0/0	0/0	0/1	0/0	0/1	0|0	./.	0/1	0|0	0/0	0/0	0/0	0/0
Cq5A	63106924	Cq5A:63106924	C	T	12028.6	PASS	.	GT	0|0	0/0	0/0	0/0	0/0	0/0	0/0	0/0	0/0	./.	./.	0/0	./.	0/0	./.	0/0	0/0	0/0	0/0	./.	0/0	0/0	0/0	0/0	0/0	./.	0/0	0/0	0/0	0/0	0/0	0|0	0|0	./.	0/0	0|0	0|0	./.	0/0	0/1	./.	0/0	0/0	0/0	0/0	0/0	0/0	0/0	0/0	0|0	0/0	0/0	0|0	./.	0/0	0/0	0/0
Cq5A	63143777	Cq5A:63143777	C	T	45.85	PASS	.	GT	0|0	0/0	0/0	0/0	0/0	0/0	0/0	0/1	./.	0/0	./.	0/0	0/0	0/0	./.	0/0	0/0	0/0	0/0	0/0	0/0	0/0	0/0	0/0	0/0	./.	0/0	0/0	./.	0/0	0/0	0|0	0|0	0/0	0/0	0|0	.|.	0/0	0/0	./.	0/0	0/0	0/0	0/0	0/0	0/0	0/0	0/0	0/0	0|0	./.	0/0	0|0	./.	./.	0/0	0/0
Cq5A	63145055	Cq5A:63145055	A	G	13485.7	PASS	.	GT	0|0	0/0	0/0	./.	0/0	0/0	./.	./.	0/0	0/0	0/0	0/0	./.	0/0	0/0	0/0	0/0	0/0	0/0	0/1	0/0	0|1	0/0	0/0	0/0	./.	0/0	0/0	0/0	0/0	0/0	0|0	.|.	0/0	0/0	0|0	0|0	1/1	0/0	./.	0/0	0/0	./.	0/0	0/0	0/0	0/0	0/1	0/0	0|0	0/0	0/0	0|0	0/0	./.	0/0	0/0
Cq5A	63147078	Cq5A:63147078	T	C	112.52	PASS	.	GT	0|0	0/0	0/0	0/0	0/0	0/0	0/0	0/0	0/0	0/0	0/0	0/0	0/0	0/0	0/0	0/0	0/0	0/0	0/0	0/0	0/0	.|.	0/0	0/0	0/0	./.	0/0	0/0	./.	0/0	0/0	0|0	0|0	0/0	0/0	0|0	.|.	./.	0/0	./.	0/1	0/0	0/0	0/0	0/0	0/0	0/0	0/0	0/0	0|0	0/0	0/0	0|0	0/0	./.	0/0	0/0
Cq5A	63150206	Cq5A:63150206	G	A	156883	PASS	.	GT	0/1	1/1	1/1	./.	0/0	1/1	./.	1/1	0/0	1/1	1/1	0/0	1/1	1/1	0/0	1/1	1/1	./.	0/0	1/1	1/1	0/1	1/1	0/0	1/1	1/1	1/1	0/0	0/0	./.	1/1	.|.	1|1	1/1	1/1	1|1	1|1	1/1	1/1	./.	0/0	1/1	1/1	1/1	1/1	0/0	1/1	1/1	1/1	0|0	1/1	1/1	.|.	1/1	0/0	1/1	0/0
Cq5A	63157043	Cq5A:63157043	A	G	31359.5	PASS	.	GT	1/1	1/1	0/0	0/0	0/0	0/0	0/0	0/0	1/1	./.	0/0	1/1	0/0	0/0	0/0	0/0	0/0	0/0	0/0	0/0	0/0	0/0	0/0	./.	./.	./.	0/0	0/0	0/0	0/0	0/0	1|1	.|.	0/0	0/0	0|0	0|0	0/0	0/0	0/1	0/0	0/0	0/0	1/1	0/0	./.	0/1	./.	0/0	.|.	0/0	0/0	.|.	0/0	1/1	0/0	./.
Cq5A	63161471	Cq5A:63161471	G	A	96460.7	PASS	.	GT	1/1	1/1	0/0	1/1	0/0	1/1	0/0	0/0	1/1	0/0	0/0	1/1	0/0	./.	0/0	1/1	./.	0/0	0/0	1/1	0/1	./.	1/1	0/0	0/0	./.	0/0	0/0	0/0	0/0	0/0	1|1	0|0	0/0	0/0	0/1	0|0	1/1	0/0	0/1	0/0	1/1	1/1	1/1	0/0	0/0	0/0	0/1	0/0	0|0	./.	0/0	1|1	0/0	1/1	./.	0/1
Cq5A	63179296	Cq5A:63179296	C	A	499.02	PASS	.	GT	0/0	0/0	0/0	0/0	0/0	0/0	0/0	0/0	0/0	0/0	0/0	0/0	./.	0/0	./.	0/0	0|1	0/0	0/0	0/0	0/0	./.	0/0	./.	0/0	./.	0/0	0/0	0/0	0/0	0/0	0|0	0|0	0/0	0/0	0/0	0|0	0/0	0/0	./.	0/0	0/0	0/0	0/0	./.	0/0	0/0	0/0	0/0	0|0	0/0	0/0	.|.	./.	0/0	0/0	0/0
Cq5A	63202134	Cq5A:63202134	T	C	385.46	PASS	.	GT	0/0	0/0	0/0	0/0	0/0	0/0	0/0	./.	./.	0/0	0/0	0/0	./.	0/0	0/0	./.	0|0	0/0	0/0	0/0	0/0	0/0	0/0	0/0	0/0	./.	0/0	0/0	0/0	./.	0/0	0|0	0|0	./.	0/0	0/0	0|0	0/0	0/0	./.	0/0	0/0	0/0	0/0	0/0	0/0	0/0	0/0	0/1	0|0	0/0	0/0	0|0	0/0	0/0	0/0	0/0
Cq5A	63211944	Cq5A:63211944	G	A	532.45	PASS	.	GT	0/0	./.	0/0	./.	0/0	0/0	0/0	0/0	0/0	0/0	0/0	0/0	0/0	0/0	0/0	0/0	0|0	0/0	0/0	0/0	0/0	0/0	0/0	0/0	0/0	./.	0/0	0/0	0/0	0/0	0/0	0|0	0|0	0/0	0/0	0/0	0|0	0/0	0/0	0/0	0/0	1/1	0/0	0/0	0/0	0/0	0/0	0/0	0/0	.|.	./.	0/0	0|0	./.	./.	0/0	0/0
Cq5A	63212497	Cq5A:63212497	C	A	33.87	PASS	.	GT	0/0	0/0	0/0	./.	0/0	0/0	0/0	0/0	0/0	0/0	0/0	0/0	0/0	0/0	./.	0/0	0|0	0/0	0/0	0/0	0/0	0/0	0/0	./.	0/0	0/0	0/0	0/0	0/0	./.	0/0	.|.	0|0	0/0	0/0	0/0	0|0	0/0	0/0	./.	./.	0/0	0/0	0|1	0/0	0/0	0/0	0/0	0/0	0|0	./.	0/0	0|0	0/0	0/0	./.	0/0
Cq5A	63224434	Cq5A:63224434	T	C	99971.3	PASS	.	GT	1/1	1/1	0/1	./.	0/0	0/0	0/0	./.	1/1	1/1	1/1	0/1	0/1	1/1	./.	0/0	1|1	0/0	0/0	0/0	0/0	0/0	0/0	0/0	1/1	./.	0/1	0/0	0/0	./.	1/1	.|.	1|1	./.	1/1	0/1	1|1	0/0	1/1	0/0	0/0	0/0	0/0	1|1	1/1	0/0	1/1	0/1	./.	0|0	./.	1/1	0|0	1/1	./.	./.	0/0
Cq5A	63224497	Cq5A:63224497	C	T	46132.8	PASS	.	GT	0/0	0/0	0/0	./.	0/0	1/1	0/0	0/0	0/0	0/0	0/0	0/1	0/0	0/0	./.	1/1	0|0	0/0	0/0	0/0	1/1	0/0	1/1	0/0	0/0	./.	0/0	1/1	0/0	./.	0/0	0|0	0|0	./.	0/0	0/1	0|0	0/0	./.	0/1	0/0	1/1	1/1	0|0	0/0	0/0	0/0	0/0	0/0	0|0	0/0	0/0	1|1	0/0	0/0	./.	0/0
Cq5A	63226854	Cq5A:63226854	G	A	133.33	PASS	.	GT	0/0	0/0	0/0	./.	0/0	0/0	0/0	0/0	0/0	./.	0/0	0/0	0/1	0/0	0/0	0/0	0|0	0/0	0/0	0/0	0/0	./.	0/0	0/0	0/0	0/0	0/0	0/0	0/0	0/0	0/0	0|0	0|0	0/0	0/0	0/0	0|0	0/0	0/0	./.	0/0	0/0	0/0	0|0	0/0	./.	0/0	0/0	./.	0|0	0/0	0/0	0|0	./.	0/0	0/0	0/0
Cq5A	63233142	Cq5A:63233142	C	T	264.23	PASS	.	GT	0/0	0/0	0/0	./.	0/0	0/1	0/0	0/0	0/0	0/0	0/0	0/0	0/0	0/0	./.	0/0	0|0	0/0	./.	0/0	0/0	0/0	./.	./.	0/0	./.	0/0	./.	0/0	0/0	0/0	0|0	0|0	0/0	0/0	0/0	0|0	0/0	0/0	./.	0/0	0/0	0/0	0|0	0/0	0/0	0/0	0/0	0/0	0|0	0/0	0/0	0|0	0/0	./.	./.	0/0
Cq5A	63248612	Cq5A:63248612	A	G	2910.08	PASS	.	GT	0/0	0/0	./.	./.	0/0	0/0	0/0	0/0	0/0	./.	0/0	0/0	0/0	0/0	0/0	0/0	0|0	0/0	0/0	0/0	0/0	0/0	0/0	0/0	0/0	./.	0/0	0/0	0/0	./.	0/0	0|0	0|0	0/0	0/0	0/0	0|0	0/0	0/0	0/0	./.	0/0	0/0	0|0	0/0	0/0	0/0	0/0	./.	0|0	./.	0/0	0|0	0/0	0/0	0|1	0/0
Cq5A	63250188	Cq5A:63250188	G	T	36159.7	PASS	.	GT	./.	0/0	0/0	1/1	0/0	1/1	0/0	0/0	0/0	0/0	0/0	0/0	0/0	0/0	0/0	1/1	0|0	0/0	0/0	0/1	0/0	./.	./.	0/0	0/0	./.	0/0	0/0	0/0	0/0	0/0	0|0	0|0	./.	0/0	0/0	0|0	1/1	0/0	0/0	0/0	1/1	0/0	0|0	0/0	0/0	0/0	0/1	0/0	.|.	./.	0/0	.|.	0/0	0/0	0|0	0/0
Cq5A	63252583	Cq5A:63252583	G	A	2807.29	PASS	.	GT	0/0	0/0	0/0	0/0	0/0	0/0	0/0	0/0	0/0	0/0	0/0	0/0	0/0	0/0	0/0	0/0	0|0	0/0	0/1	0/0	0/0	0/0	0/0	0/0	0/0	./.	0/0	0/0	0/0	./.	./.	0|0	0|0	./.	0/0	0/0	0|0	0/0	0/0	0/0	0/0	./.	0/0	0|0	0/0	0/0	0/0	0/0	0/0	0|0	./.	0/0	0|0	0/0	./.	.|.	0/0
Cq5A	63257705	Cq5A:63257705	G	A	5752.46	PASS	.	GT	0/0	0/0	0/0	./.	0/0	0/0	0/0	0/0	0/0	0/0	0/0	./.	0/0	0/0	0/0	0/0	0|0	0/0	0/0	0/0	0/0	0/0	0/0	0/0	0/0	0/1	0/0	0/0	0/0	0/0	0/0	0|0	0|0	./.	0/0	0/0	0|0	0/0	0/0	./.	0/0	./.	0/0	0|0	./.	0/0	0/0	0/0	0/0	0|0	0/0	0/0	1|1	0/0	./.	0|0	0/0
Cq5A	63279391	Cq5A:63279391	C	G	4085.55	PASS	.	GT	0/0	0/0	0/0	./.	0/0	0/0	0/0	0/0	0/0	0/0	0/0	0/0	0/0	0/0	0/0	1/1	0|0	0/0	0/0	0/0	0/0	0/0	0/0	0/0	0/0	./.	0/0	0/0	0/0	0/0	0/0	0|0	0|0	0/0	0/0	0/0	0|0	0/0	0/0	./.	0/0	0/0	0/0	0|0	0/0	0/0	0/0	0/0	0/0	0|0	./.	./.	0|0	0/0	0/0	0|0	0/0
Cq5A	63281282	Cq5A:63281282	C	T	927.26	PASS	.	GT	0/0	0/0	0/0	0/0	0/0	0/0	0/0	0/0	0/0	0/0	0/0	0/0	0/0	0/0	0/0	0/0	0|0	0/0	0/0	0/0	0/0	0/0	0/1	0/0	./.	./.	./.	./.	0/0	./.	./.	.|.	0|0	0/0	0/0	0/0	0|0	0/0	0/0	0/0	0/0	0/0	0/0	0|0	0/0	0/0	0/0	0/0	0/0	0|0	0/0	0/1	0|0	0/0	./.	.|.	0/0
Cq5A	63292260	Cq5A:63292260	G	A	55.64	PASS	.	GT	0/0	0/0	0/0	0/0	0/0	0/0	0/0	0/0	0/0	./.	./.	0/0	0/0	0/0	0/0	0/0	0|0	0/0	0/0	0/0	0/0	./.	0/0	0/0	0/0	./.	0/0	0/0	0/0	0/0	0/0	0|0	0/1	./.	0/0	0/0	0|0	./.	0/0	0/0	./.	0/0	0/0	.|.	./.	0/0	0/0	0/0	0/0	0|0	0/0	./.	0|0	./.	0/0	0|0	0/0
Cq5A	63312924	Cq5A:63312924	T	G	394.68	PASS	.	GT	0/0	0/0	0/0	./.	0/0	0/0	0/0	0/0	0/0	0/0	0/0	0/0	0/0	0/0	0/0	0/0	0|0	0/0	./.	0/0	0/0	0/0	0/0	0/0	0/0	0/0	0/0	0/0	0/0	0/0	0/0	0|0	0/0	0/0	0/0	0/0	0|0	0/0	0/0	0/1	0/0	0/0	0/0	0|0	0/0	0/0	0/0	0/0	0/0	0|0	0/0	0/0	0|0	0/0	0/0	0|0	0/0
Cq5A	63328289	Cq5A:63328289	G	T	164.09	PASS	.	GT	0/0	0/0	0/0	./.	0/0	0/0	0/0	0/0	0/0	0/0	0/0	./.	0/0	0/0	0/1	0/0	0|0	0/0	0/0	0/0	0/0	0/0	0/0	0/0	0/0	./.	./.	0/0	0/0	0/0	0/0	0|0	0/0	0/0	0/0	0/0	0|0	0/0	0/0	./.	0/0	0/0	0/0	.|.	0/0	0/0	0/0	0/0	0/0	0|0	./.	0/0	0|0	0/0	0/0	0|0	./.
Cq5A	63333321	Cq5A:63333321	T	A	185.18	PASS	.	GT	0/0	0/0	0/0	0/0	0/0	0/0	0/0	0/0	0/0	0/0	0/0	0/0	0/0	0/0	0/0	0/0	0|0	0/0	0/0	0/0	0/0	0/0	0/0	0/0	0/0	./.	0/0	0/0	0/0	1/1	0/0	0|0	0/0	0/0	0/0	0/0	.|.	0/0	0/0	./.	./.	0/0	./.	0|0	./.	0/0	0/0	0/0	./.	0|0	0/0	0/0	0|0	0/0	./.	.|.	./.
Cq5A	63347086	Cq5A:63347086	C	T	23837.9	PASS	.	GT	0/0	0/0	./.	./.	0/0	0/0	0/0	0/0	0/0	0/0	0/0	0/0	0/0	0/0	./.	0/0	0|0	0/0	0/0	0/0	0/0	0/0	./.	0/0	./.	./.	0/0	0/0	1/1	0/0	./.	0|0	0/0	0/0	0/0	0/0	0|0	0/0	./.	1/1	./.	0/0	0/0	0|0	0/0	1/1	0/0	./.	0/0	0|0	0/0	0/0	0|0	0/0	0/0	0|0	0/0
Cq5A	63347841	Cq5A:63347841	G	A	110.17	PASS	.	GT	0/0	0/1	0/0	./.	0/0	0/0	0/0	./.	0/0	0/0	0/0	0/0	0/0	0/0	0/0	0/0	0|0	0/0	0/0	0/0	0/0	0/0	./.	0/0	0/0	0/0	0/0	0/0	0/0	0/0	0/0	0|0	0/0	0/0	0/0	0/0	.|.	0/0	0/0	0/0	0/0	0/0	./.	0|0	0/0	./.	0/0	0/0	./.	.|.	0/0	0/0	0|0	0/0	0/0	0|0	0/0
Cq5A	63357535	Cq5A:63357535	A	T	43489.1	PASS	.	GT	0/0	0/0	0/0	0/0	0/0	./.	0/0	0/0	1/1	./.	0/0	1/1	0/0	0/0	./.	./.	0|0	0/0	0/0	0/0	1/1	0/0	0/0	0/0	0/0	./.	./.	0/0	1/1	./.	0/0	0|0	0/0	0/0	0/0	0/1	0|0	./.	0/0	1/1	0/0	0/0	1/1	0|0	0/0	1/1	0/0	0/0	0/0	0|0	./.	0/0	0|0	0/0	./.	.|.	0/0
Cq5A	63372563	Cq5A:63372563	C	T	146.06	PASS	.	GT	0/0	0/0	0/0	0/0	0/0	0/0	0/0	0/0	0/0	0/0	0/0	0/0	0/0	0/0	0/0	0/0	0|0	0/0	0/0	0/0	0/0	0/0	0/0	0/0	0/0	0/0	0/0	0/0	0/0	0/0	0/0	0|0	0/0	0/0	0/0	0/0	0|0	0/0	0/0	./.	./.	0/0	0/0	0|0	0/0	./.	0/0	0/0	0/0	0/1	0/0	0/0	0|0	0/0	./.	0|0	0/0
Cq5A	63410140	Cq5A:63410140	A	G	146149	PASS	.	GT	1/1	1/1	./.	./.	0/0	1/1	0/0	1/1	0/0	1/1	1/1	0/0	./.	0|1	0/0	1/1	0|1	0/0	0/0	1/1	0/0	./.	1/1	0/0	1/1	1/1	./.	0/0	0/0	1/1	1/1	.|.	1/1	./.	./.	0|1	1|1	1/1	1/1	0/0	0/0	1/1	0/0	1|1	1/1	0/0	1/1	1/1	./.	0/0	1/1	1/1	1|1	1/1	./.	1|1	0/0
Cq5A	63533848	Cq5A:63533848	G	T	796.25	PASS	.	GT	0/0	0/0	0/0	./.	0/0	0/0	0/0	0/0	0/0	./.	0/0	0/0	0/0	0|0	./.	0/0	0|0	0/0	0/0	0/0	0/0	0/0	0/0	0/0	0/0	./.	0/0	0/0	0/0	0/0	0/0	0|0	0/0	0/0	0/0	0|0	0|0	0/0	0/0	0/0	./.	0/0	0/0	0|0	0/0	0/0	0/0	0/0	0/0	0/0	0/0	0/0	0|0	0/0	./.	0/1	0/0
Cq5A	63541058	Cq5A:63541058	T	C	2595.26	PASS	.	GT	0/0	0/0	0/0	0/0	0/0	./.	0/0	0/0	0/0	0/0	0/0	0/0	0/0	0|0	0/0	0/0	0|0	./.	0/0	0/0	0/0	0/1	0/0	0/0	0/0	./.	0/0	0/0	0/0	0/0	0/0	0|0	0/0	0/0	0/0	0|0	.|.	0/0	0/0	0/0	0/0	0/0	0/0	0|0	0/0	0/0	0/0	0/0	0/0	0/0	./.	0/0	0|0	./.	0/0	0/0	0/0
Cq5A	63542682	Cq5A:63542682	A	G	23321	PASS	.	GT	0/0	0/0	0/0	0/0	0/0	0/0	0/0	0/0	0/0	0/0	0/0	0/0	0/0	0|0	0/1	0/0	0|0	./.	1/1	0/0	0/0	0/0	0/0	0/0	0/0	0/0	0/0	0/0	0/0	0/0	0/0	0|0	0/0	./.	0/0	0|0	0|0	0/0	0/0	./.	0/0	0/0	0/0	0|0	0/0	0/0	0/0	0/0	0/0	0/0	./.	0/0	0|0	0/0	0/0	./.	1/1
Cq5A	63542796	Cq5A:63542796	G	A	26883	PASS	.	GT	0/0	0/0	1/1	./.	0/0	0/0	0/0	0/0	0/0	./.	0/0	./.	0/1	0|0	0/0	0/0	0|0	0/0	0/0	./.	0/0	0/0	0/0	0/0	0/0	./.	0/0	0/0	0/0	0/0	0/0	0|0	0/0	0/0	0/1	0|0	1|1	0/0	0/0	./.	0/0	0/0	0/0	.|.	./.	0/0	0/0	./.	0/0	0/0	0/0	0/0	0|0	0/0	./.	./.	0/0
Cq5A	63574608	Cq5A:63574608	G	A	39128.9	PASS	.	GT	0/0	0/0	0/0	./.	0/0	0/0	0/0	./.	./.	0/0	0/0	0/0	0/0	0|0	0/0	1/1	0|0	0/0	0/0	1/1	0/0	0/1	./.	0/0	0/0	./.	0/0	0/0	1/1	0/0	0/0	0|0	0/0	./.	0/0	0|0	0|0	1/1	0/0	0/0	./.	1/1	0/0	.|.	0/0	0/0	./.	0/1	./.	0/0	0/0	0/0	0|0	0/0	./.	0/0	0/0
Cq5A	63604367	Cq5A:63604367	G	A,C	8775.06	PASS	.	GT	0/0	0/0	./.	0/0	0/0	2/2	./.	0/0	0/0	0/0	0/0	./.	./.	0|0	./.	0/0	0|0	0/0	./.	0/0	0/0	0/0	0/0	0/0	0/0	0/0	0/0	0/0	1/1	0/0	0/0	0|0	0/0	0/0	0/0	0|0	0|0	0/0	0/0	./.	0/0	0/0	0/0	.|.	0/0	./.	0/0	0/0	0/0	0/0	0/0	0/0	0|0	0/0	0/0	./.	./.
Cq5A	63632605	Cq5A:63632605	G	T	106.55	PASS	.	GT	0/0	0/0	0/0	./.	0/0	0/0	0/0	0/0	0/1	0/0	0/0	0/0	0/0	0|0	0/0	0/0	0|0	0/0	0/0	0/0	0/0	0/0	0/0	0/0	./.	./.	0/0	0/0	0/0	0/0	0/0	0|0	./.	./.	0/0	0|0	0|0	0/0	0/0	./.	./.	0/0	0/0	.|.	0/0	0/0	0/0	0/0	0/0	0/0	./.	0/0	0|0	0/0	./.	0/0	0/0
Cq5A	63638254	Cq5A:63638254	A	C	12683.1	PASS	.	GT	0/0	0/0	0/0	0/0	0/0	0/0	0/0	0/0	0/0	0/0	0/0	./.	0/0	0|0	0/0	0/0	0|0	0/0	0/0	0/0	0/0	./.	0/0	0/0	0/0	./.	0/0	0/0	0/1	0/0	0/0	0|0	0/0	0/0	0/0	0|0	0|0	0/0	0/0	0/0	0/0	0/0	0/0	0|0	0/0	0/0	0/0	0/0	0/0	0/0	0/0	0/0	0|0	0/0	./.	0/0	0/0
Cq5A	63643108	Cq5A:63643108	C	T	25569.1	PASS	.	GT	0/0	0/0	0/0	0/0	0/0	0/0	0/0	0/0	1/1	0/0	0/0	1/1	0/0	0|0	0/0	0/0	0|0	0/0	0/0	0/0	1/1	0/0	0/0	0/0	0/0	0/1	./.	0/0	0/0	./.	0/0	0|0	0/0	./.	0/0	0/1	0|0	0/0	0/0	./.	0/0	0/0	1/1	0|0	./.	0/0	0/0	0/0	./.	0/0	./.	0/0	1|1	0/0	1/1	./.	0/1
Cq5A	63643184	Cq5A:63643184	G	A	16330.6	PASS	.	GT	0/0	0/0	./.	0/0	0/0	0/0	0/0	0/0	0/0	0/0	0/0	0/0	0/0	0|0	0/0	0/0	0|0	0/0	0/0	0/0	0/0	0/0	0/0	0/0	0/0	./.	0/0	./.	1/1	./.	0/0	0|0	0/0	0/0	0/0	0/0	0|0	0/0	0/0	./.	0/0	0/0	0/0	0|0	./.	1/1	0/0	0/0	./.	0/0	./.	0/0	0|0	0/0	./.	0/0	0/0
Cq5A	63643427	Cq5A:63643427	T	C	3495.46	PASS	.	GT	0/0	0/0	0/0	./.	0/0	0/0	0/0	0/0	0/0	0/0	0/0	0/0	0/0	0|0	0/0	0/0	0|0	0/0	0/0	0/1	0/0	0/0	0/0	0/0	0/0	./.	0/0	0/0	0/0	0/0	0/0	0|0	0/0	0/0	0/0	0/0	0|0	0/0	0/0	./.	0/0	0/0	0/0	0|0	0/0	0/0	0/0	0/0	0/0	0/0	./.	0/0	0|0	0/0	./.	0/0	0/0
Cq5A	63652142	Cq5A:63652142	A	G	50.56	PASS	.	GT	0/0	0/1	0/0	0/0	0/0	0/0	0/0	0/0	0/0	./.	0/0	0/0	0/0	0|0	0/0	0/0	0|0	0/0	0/0	0/0	0/0	0/0	./.	0/0	0/0	./.	0/0	0/0	0/0	0/0	0/0	0|0	0/0	0/0	0/0	0/0	0|0	0/0	0/0	0/0	0/0	./.	0/0	0|0	0/0	0/0	0/0	0/0	0/0	./.	./.	0/0	0|0	0/0	./.	0/0	0/0
Cq5A	63668641	Cq5A:63668641	A	T	6591.36	PASS	.	GT	0/0	0/0	0/0	./.	0/0	0/0	0/0	0/0	0/0	0/0	0/0	0/0	0/0	0|0	0/0	1/1	0|0	./.	0/0	0/0	0/0	0/0	0/0	0/0	0/0	./.	0/0	0/0	0/0	0/0	0/0	0|0	0/0	./.	0/0	0/0	0|0	./.	0/0	./.	0/0	1/1	0/0	0|0	0/0	0/0	0/0	0/0	./.	0/0	./.	0/0	0|0	0/0	./.	./.	0/0
Cq5A	63674274	Cq5A:63674274	A	T	8960.49	PASS	.	GT	0/0	0/0	0/0	0/0	0/0	0/0	0/0	0/0	0/0	0/0	0/0	0/0	0/0	0|0	0/0	0/0	0|0	0/0	0/0	0/0	1/1	0/0	./.	0/0	0/0	0/0	0/0	0/0	0/0	0/0	0/0	.|.	0/0	0/0	0/0	0/1	0|0	0/0	0/0	0/0	0/0	0/0	1/1	0|0	0/0	0/0	0/0	0/0	0/0	0/0	0/0	0/0	0|0	0/0	0/0	./.	0/0
Cq5A	63674300	Cq5A:63674300	A	T	678.67	PASS	.	GT	0/0	0/0	0/0	0/0	0/0	0/0	0/0	0/0	0/0	0/0	0/0	0/0	1/1	0|0	0/0	0/0	0|0	0/0	0/0	0/0	0/0	0/0	./.	0/0	0/0	0/0	./.	0/0	0/0	0/0	0/0	.|.	0/0	0/0	0/0	0/0	0|0	0/0	0/0	0/0	0/0	0/0	0/0	0|0	0/0	0/0	0/0	0/0	0/0	0/0	0/0	0/0	0|0	0/0	0/0	./.	0/0
Cq5A	63675828	Cq5A:63675828	T	C	5682.02	PASS	.	GT	0/0	0/0	0/1	./.	0/0	0/0	0/0	0/0	0/0	0/0	0/0	0/0	0/0	0|0	0/0	0/0	0|0	0/0	0/0	./.	0/0	0/0	0/0	0/0	0/0	0/0	0/0	0/0	0/0	0/0	0/0	0|0	0/0	0/0	0/1	0/0	0|0	0/0	0/0	0/0	0/0	0/0	0/0	0|0	0/0	0/0	0/0	0/0	0/0	0/0	./.	0/0	0|0	0/0	./.	0/0	0/0
Cq5A	63682429	Cq5A:63682429	T	*,C	6953.6	PASS	.	GT	0/0	0/0	1/1	./.	0/0	0/0	0/0	0/0	1/1	0/0	0/0	1/1	./.	0|0	./.	1/1	0|0	0/0	0/0	1/2	1/1	0/0	1/1	0/0	0/0	./.	0/0	./.	./.	./.	0/0	0|0	0/0	0/0	0/1	0/1	0|0	1/1	0/0	1/1	0/0	1/1	1/1	0|0	0/0	./.	0/0	1/1	0/0	0/0	0/0	0/0	.|.	0/0	1/1	0/0	0/0
Cq5A	63682431	Cq5A:63682431	T	C	108338	PASS	.	GT	1/1	1/1	0/0	./.	0/0	1/1	0/0	1/1	0/0	1/1	1/1	0/0	./.	1|1	./.	0/0	1|1	0/0	0/0	0/0	0/0	./.	0/0	0/0	0|1	./.	1/1	./.	0/0	./.	1/1	1|1	1/1	1/1	0/1	0/1	1|1	0/0	1/1	0/0	0/0	0/0	0/0	1|1	1/1	0/0	./.	0/1	1/1	./.	1/1	1/1	0|0	1/1	0/0	1/1	0/0
Cq5A	63695135	Cq5A:63695135	T	C	131492	PASS	.	GT	1/1	1/1	0/0	./.	0/0	1/1	0/0	1/1	1/1	1/1	1/1	./.	0/0	1|1	./.	0/0	1|1	0/0	0/0	1/1	1/1	0/1	1/1	0/0	1|1	1/1	./.	0/0	0/0	1/1	1/1	1|1	1/1	1/1	0/1	1/1	1|1	1/1	1/1	./.	0/0	0/0	1/1	1|1	1/1	./.	0/1	0/0	./.	0/0	./.	1/1	1|1	1/1	./.	./.	./.
Cq5A	63699087	Cq5A:63699087	C	T	330.98	PASS	.	GT	./.	0/0	0/0	./.	0/0	0/0	0/0	0/0	0/0	0/0	0/0	0/0	0/0	0|0	0/0	0/0	0|0	0/0	0/0	0/0	0/0	0/0	0/0	0/0	0|0	./.	0/0	./.	0/0	0/0	0/0	0|0	0/0	0/0	0/0	0/0	0|0	0/0	0/0	./.	0/0	0/0	0/0	.|.	0/0	0/0	./.	0/0	0/0	1/1	0/0	0/0	0|0	0/0	0/0	0/0	0/0
Cq5A	63699497	Cq5A:63699497	G	A	721.45	PASS	.	GT	0/0	0/0	0/0	./.	0/0	0/0	0/0	0/0	0/0	0/0	0/0	0/0	0/0	0|0	0/0	0/0	0|0	0/0	0/0	0/0	0/0	./.	0/0	0/0	0|0	./.	./.	0/0	./.	0/0	0/0	0|0	0/0	./.	0/0	0/0	0|0	0/0	0|1	0/0	./.	0/0	0/0	0|0	0/0	0/0	0/0	0/0	0/0	0/0	./.	0/0	0|0	0/0	./.	./.	0/0
Cq5A	63700519	Cq5A:63700519	C	T	2259.59	PASS	.	GT	0/0	./.	./.	0/0	0/0	0/0	0/0	0/0	0/0	0/0	0/0	0/0	0/0	0|0	./.	0/0	0|0	0/0	0/0	0/0	0/0	./.	0/0	0/0	0|0	./.	0/0	0/0	0/0	./.	0/0	0|0	0/0	0/0	0/0	0/0	0|0	0/0	0|0	0|1	0/0	0/0	0/0	0|0	0/0	0/0	0/0	0/0	0/0	0/0	./.	0/0	.|.	0/0	./.	0/0	0/0
Cq5A	63738199	Cq5A:63738199	C	T	65.25	PASS	.	GT	0/0	0/0	0/0	0/0	0/0	0/0	0/0	0/0	0/0	0/0	0/0	0/0	0/0	0|0	0/0	0/0	0|0	0/0	0/0	0/0	0/0	0/0	0/0	0/0	.|.	./.	0/0	0/0	./.	./.	0/0	0|0	0/0	0/0	0/0	0/0	0|0	0/0	.|.	.|.	0/0	0/0	0/0	0|1	0/0	0/0	0/0	0/0	0/0	0/0	0/0	0/0	0|0	0/0	0/0	0/0	0/0
Cq5A	63745213	Cq5A:63745213	G	C	16795.9	PASS	.	GT	0/0	0/0	0|1	./.	0/0	0/0	0/0	0/0	0/0	0/0	0/0	0|1	0/0	0|0	0/0	0/0	0|0	0/0	0|1	0/0	0/0	0|1	0/0	0/0	0|0	./.	0/0	0|1	0/0	0/0	0/0	0|0	0/0	0/0	0|1	0|1	0|1	0/0	0|0	0|0	0/0	0/0	0/0	0|0	0/0	0/0	0/0	0/0	0/0	0/0	0/0	0/0	0|0	0/0	./.	0/0	0/0
Cq5A	63745605	Cq5A:63745605	G	A	1942.98	PASS	.	GT	0/0	0/0	.|.	0/0	0/0	0/0	0/0	0/0	0/0	0/0	0/0	0|0	0/0	0|0	0/0	0/0	0|0	./.	0|0	0/0	0/0	0|0	0/0	0/0	0|0	0/0	./.	0|0	0/0	./.	0/0	0|0	0/0	0/0	0|0	0/1	0|0	0/0	0|0	0|0	0/0	0/0	0/0	0|0	0/0	0/0	0/0	0/0	0/0	0/0	./.	0/0	0|0	0/0	./.	./.	./.
Cq5A	63753139	Cq5A:63753139	G	A	2539.53	PASS	.	GT	0/0	0/0	0|0	0/0	./.	0/0	0/0	0/0	0/0	0/0	0/0	.|.	0/0	0|0	0/0	0/0	0|0	0/0	.|.	0/0	0/0	0|0	0/0	0/0	0|0	./.	0/1	.|.	0/0	0/0	0/0	0|0	0/0	0/0	0|0	0/0	0|0	0/0	0|0	.|.	./.	0/0	0/0	0|0	0/0	0/0	0/0	0/0	0/0	0/0	./.	0/0	0|0	0/0	0/0	0/0	0/0
Cq5A	63753880	Cq5A:63753880	C	G	2557.36	PASS	.	GT	0/0	0/0	0|0	0/0	0/0	0/0	./.	0/0	0/0	0/0	0/0	0|0	./.	0|0	0/0	0/0	0|0	0/0	0|0	0/0	0/0	0|0	./.	./.	0|0	./.	0/0	0/1	0/0	0/0	0/0	0|0	0/0	0/0	0|0	0/0	0|0	0/0	0|0	.|.	./.	./.	0/0	0|0	0/0	./.	0/0	0/0	0/0	0/0	0/0	0/0	0|0	0/0	0/0	./.	0/0
Cq5A	63777398	Cq5A:63777398	A	G	180987	PASS	.	GT	./.	1/1	1|1	./.	0/0	1/1	0/0	1/1	./.	1/1	1/1	1|1	1/1	1|1	0/0	1/1	1|1	0/0	0|0	1/1	0/0	0|0	1/1	./.	1|1	./.	1/1	0/0	./.	1/1	1/1	1|1	1/1	1/1	1|1	0/1	1|1	1/1	1|1	.|.	0/0	1/1	0/0	1|1	1/1	1/1	1/1	1/1	./.	0/0	1/1	1/1	.|.	1/1	./.	1/1	0/0
Cq5A	63781932	Cq5A:63781932	C	A	108523	PASS	.	GT	1/1	1/1	0|0	0/0	./.	1/1	0/0	./.	0/0	1/1	1/1	0|0	./.	0/1	0/0	0/0	1|1	./.	0|0	0/0	0/0	0|0	0/0	0/0	1|1	0/1	1/1	0/0	1/1	0/1	0/1	1|1	./.	./.	1|1	0/1	1|1	0/0	1|1	.|.	0/0	0/0	0/0	1|1	1/1	1/1	1/1	./.	1/1	0/0	./.	0/1	0|0	1/1	0/0	1/1	./.
Cq5A	63789609	Cq5A:63789609	T	C	24533	PASS	.	GT	0/0	0/0	0|0	0/0	0/0	0/0	0/0	0/0	0/0	0/0	0/0	0|0	0/0	0/0	0/0	0/0	0|0	./.	0|0	1/1	0/0	0/1	0/0	0/0	0|0	0/1	0/0	0/0	0/0	./.	0/0	0|0	0/0	0/0	0|0	0/0	0|0	1/1	0|0	.|.	0/0	1/1	0/0	0|0	0/0	0/0	0/0	0/0	0/0	0/0	0/0	0/0	0/1	0/0	0/1	0/0	0/0
Cq5A	63790227	Cq5A:63790227	T	A	57111.2	PASS	.	GT	0/0	./.	1|1	1/1	./.	0/0	0/0	0/0	1/1	0/0	0/0	1|1	1/1	0/0	0/0	1/1	0|0	0/0	0|0	1/1	0/0	0/1	1/1	0/0	0|0	0/0	0/0	0/0	./.	0/0	./.	0|0	0/0	0/0	0|0	0/0	0|0	1/1	0|0	0|0	0/0	1/1	0/0	0|0	0/0	0/0	0/0	0/1	./.	0/0	0/0	0/0	./.	0/0	./.	0/0	./.
Cq5A	63801427	Cq5A:63801427	T	C	11798.3	PASS	.	GT	0/0	0/0	0|0	1/1	0/0	0/0	./.	0/0	0/0	0/0	0/0	0|0	0/0	0/0	0/0	1/1	0|0	0/0	0|0	0/0	1/1	0/0	0/0	0/0	0|0	./.	0/0	0/0	0/0	./.	0/0	0|0	0/0	./.	.|.	0/1	0|0	0/0	0|0	0|0	0/0	./.	1/1	0|0	0/0	0/0	0/0	./.	0/0	0/0	0/0	0/0	0/0	0/0	./.	./.	./.
Cq5A	63806896	Cq5A:63806896	A	T	142471	PASS	.	GT	1/1	1/1	1|1	./.	0/0	1/1	0/0	./.	1/1	1/1	1/1	1|1	0/0	1/1	./.	./.	1|1	./.	0|0	0/0	1/1	0/0	1/1	0/0	.|.	1/1	1/1	0/0	1/1	1/1	1/1	1|1	1/1	1/1	1|1	1/1	1|1	0/1	1|1	1|1	0/0	0/0	1/1	1|1	1/1	1/1	1/1	0/1	1/1	0/0	1/1	1/1	./.	1/1	1/1	1/1	0/0
Cq5A	63818688	Cq5A:63818688	C	T	15855	PASS	.	GT	0/0	0/0	0|0	./.	0/0	0/0	0/0	0/0	0/0	./.	0/0	0|0	1/1	0/0	0/0	0/0	0|0	0/0	0|0	0/0	0/0	0/0	0/0	0/0	0|0	./.	0/0	0/0	0/0	0/0	0/0	0|0	0/0	0/0	0|0	0/0	0|0	0/0	0|0	.|.	0/0	0/0	./.	0|0	./.	0/0	0/1	0/0	./.	0/0	./.	0/0	0/0	0/0	./.	0/0	0/0
Cq5A	63818718	Cq5A:63818718	A	G	6555.92	PASS	.	GT	0/0	0/0	0|0	./.	0/0	0/0	0/0	0/0	0/0	./.	0/0	0|0	0/0	0/0	0/0	0/0	0|0	0/0	0|0	0/0	0/0	0/0	1/1	0/0	0|0	./.	0/0	0/0	0/0	0/0	0/0	0|0	0/0	0/0	0|0	0/0	0|0	0/0	0|0	.|.	0/0	0/0	./.	0|0	./.	0/0	0/0	0/0	./.	./.	./.	0/0	0/0	0/0	0/0	0/0	0/0
Cq5A	63836790	Cq5A:63836790	C	T	125971	PASS	.	GT	1/1	1/1	0|0	./.	0/0	1/1	0/0	./.	0/0	1/1	1/1	0|0	1/1	1/1	0/0	0/0	1|1	0/0	0|0	0/0	1/1	0/0	./.	0/0	0/1	0/0	1/1	./.	0/0	1/1	1/1	0/1	1/1	1/1	1|1	1/1	1|1	0/0	1|1	.|.	./.	0/1	1/1	1|1	1/1	0/0	1/1	0/1	1/1	0/0	1/1	1/1	0/0	1/1	./.	1/1	0/0
Cq5A	63838914	Cq5A:63838914	T	C	5274.47	PASS	.	GT	0/0	0/0	0|0	0/0	0/0	0/0	0/0	0/0	0/0	0/0	0/0	0|0	0/0	0/0	0/0	0/0	0|0	0/0	0|0	0/0	0/0	0/1	0/0	0/0	0/0	./.	0/0	0/0	./.	0/0	0/0	0/0	0/0	0/0	0|0	0/0	0|0	0/0	0|0	.|.	0/0	0/0	0/0	0|0	0/0	0/0	0/0	0/0	0/0	0/0	0/0	0/0	0/0	0/0	0/0	0/0	./.
Cq5A	63839493	Cq5A:63839493	G	T	5035.44	PASS	.	GT	0/0	0/0	0|0	./.	0/0	0/0	./.	0/0	0/0	0/0	0/0	0|0	0/0	0/0	0/0	0/0	0|1	0/0	0|0	./.	0/0	0/0	0/0	0/0	0/0	./.	./.	0/0	0/0	0/0	0/0	0/0	0/0	0/0	0|0	0/0	0|0	0/0	0|0	0|0	0/0	./.	0/0	.|.	0/0	0/0	0/0	0/0	0/0	0/0	0/0	0/0	0/0	0/0	./.	./.	0/0
Cq5A	63843353	Cq5A:63843353	C	T	628.81	PASS	.	GT	0/0	0/0	0|0	0/0	0/0	0|1	0/0	0/0	0/0	0/0	0/0	0|1	./.	0/0	./.	./.	0|0	0/0	0|0	0/0	0/0	0/0	./.	0/0	0/0	./.	0/0	0/0	0/0	0/0	0/0	0/0	0/0	0/0	0|0	0/0	0|0	0|1	0|0	.|.	0/0	./.	0/0	0|0	./.	0/0	./.	0/0	0/0	0/0	0/0	0/0	0/0	./.	0/0	0/0	0/0
Cq5A	63854730	Cq5A:63854730	A	T	327.77	PASS	.	GT	./.	0/0	0|0	./.	0/0	0|0	0/0	0/0	0/0	0/0	0/0	0|0	0/0	0/0	0/0	0/0	0|0	0/0	0|0	0/0	0/0	0/0	0/0	0/0	0/0	0/0	0/0	0/0	./.	./.	0/0	./.	0/0	0/0	.|.	0/0	0|0	0|0	1|1	.|.	0/0	0/0	0/0	0|0	0/0	0/0	0/0	0/0	0/0	0/0	./.	0/0	0/0	./.	./.	0/0	0/0
Cq5A	63895235	Cq5A:63895235	G	C	2254.27	PASS	.	GT	0/0	./.	0|0	./.	0/0	0|0	0/0	0/0	0/0	0/0	./.	0|0	0/0	./.	0/0	0/0	0|0	0/0	0|0	0/0	0/1	0/0	0/0	0/0	0/0	./.	0/0	0/0	1/1	0/0	0/0	0/0	0/0	0/0	0|0	0/0	0|0	0|0	0|0	0|0	0/0	0/0	0/0	0|0	./.	0/0	./.	0/0	0/0	0/0	./.	0/0	./.	./.	0/0	0/0	0/0
Cq5A	63901895	Cq5A:63901895	A	C	27592.2	PASS	.	GT	0/0	0/0	0|0	./.	./.	0|0	0/0	0/0	0/0	./.	0/0	0|0	0/1	0/0	./.	0/0	0|0	0/0	0|0	0/0	1/1	0/0	0/0	0/0	0/0	0/0	0/0	0/0	0/0	./.	0/0	0/0	0/0	0/0	0|0	0/1	0|0	.|.	0|0	.|.	0/0	0/0	1/1	0|0	0/0	0/0	0/0	0/0	0/0	0/0	0/0	0/0	0/0	0/0	./.	./.	0/0
Cq5A	63916731	Cq5A:63916731	C	T	15503.9	PASS	.	GT	0/0	0/0	0|0	0/0	0/0	0|0	0/0	0/0	0/0	0/0	0/0	0|0	1/1	0/0	0/0	0/0	0|0	0/0	0|0	0/0	0/0	0/0	./.	0/0	0/0	./.	0/0	0/0	0/0	0/0	0/0	0/0	0/0	0/0	0|0	0/0	0|0	0|0	0|0	0|0	0/0	0/0	0/0	0|0	./.	0/0	0/0	0/0	0/0	0/0	0/0	0/0	0/0	0/0	./.	0/0	0/0
Cq5A	63918148	Cq5A:63918148	T	A	9390.74	PASS	.	GT	0/0	0/0	0|0	./.	0/0	0|0	0/0	0/0	0/0	0/0	0/0	0|0	0/0	0/0	0/0	0/0	0|0	0/0	0|0	0/0	0/0	0/0	./.	./.	0/0	./.	0/0	0/0	0/0	0/0	./.	0/0	0/0	./.	0|0	0/0	0|0	0|0	0|0	0|0	0/0	./.	0/0	0|0	0/0	0/0	0/0	0/0	./.	0/0	./.	0/0	0/0	0/0	0/1	0/0	0/0
Cq5A	63920287	Cq5A:63920287	T	C	3755.34	PASS	.	GT	0/0	0/0	0|0	0/0	0/0	0|0	0/0	0/0	0/0	0/0	0/0	0|0	0/0	0/0	0/0	0/0	0|0	0/0	0|0	0/0	0/0	0/0	./.	0/0	0/0	./.	0/0	0/0	0/0	0/0	0/0	0/0	0/0	0/0	0|0	0/0	0|0	0|0	0|0	.|.	0/0	./.	./.	0|0	./.	0/0	0/0	0/0	0/0	0/0	0/0	0/0	0/0	0/0	./.	./.	0/1
Cq5A	63921786	Cq5A:63921786	C	T	17489	PASS	.	GT	0/0	0/0	0|0	./.	0/0	0|0	0/0	0/0	0/0	0/0	0|1	0|0	0/0	0|1	0/0	0/0	0|0	0/0	.|.	0/0	0/0	0/0	./.	0/0	0/0	0/0	./.	0/0	./.	0|1	0/0	0|1	0/0	0/0	0|0	0/0	0|0	0|0	0|0	.|.	./.	0|1	./.	.|.	0/0	0/0	0/0	0/0	0/0	./.	0/0	0/0	0/0	0/0	0/0	0/0	0/0
Cq5A	63922112	Cq5A:63922112	A	G	80159.6	PASS	.	GT	0|1	0|1	0|0	0|1	./.	0|1	0/0	0|1	0/0	0|1	0|1	.|.	0/0	0|1	0/0	./.	0|1	0/0	.|.	0|1	0/0	./.	./.	0/0	0|1	./.	0|1	0/0	./.	0|1	0/0	0|0	0|1	0|1	0|1	0/0	0|0	0|1	0|1	.|.	0/0	0|1	0/0	0|1	0|1	./.	0|1	0|1	0|1	0/0	0/0	0|1	0/0	0|1	0/0	0|1	0/0
Cq5A	63925624	Cq5A:63925624	G	A	741.51	PASS	.	GT	0|0	0|0	0|0	0|0	0/0	0|0	0/0	0|0	0/0	0|0	0|0	0|0	0/0	0|0	0/0	0/0	0|0	0/0	0|0	0|0	0/0	0/0	./.	0/0	0|0	./.	0|0	0/0	./.	.|.	0/0	0|0	0|0	0|0	0|0	0/0	0|0	0|0	0|0	0|0	0/0	.|.	0/0	.|.	0|0	0/0	.|.	.|.	0|0	0/0	0/1	0|0	0/0	.|.	./.	0|0	0/0
Cq5A	63935334	Cq5A:63935334	A	T	1903.5	PASS	.	GT	0|0	0|0	0|0	.|.	0/0	0|0	0/0	0|0	0/0	0|0	0|0	0|0	0/0	0|0	0|1	./.	0|0	./.	.|.	0|0	0/0	0/0	./.	./.	0|0	./.	.|.	0/0	0|1	0|0	0/0	0|0	0|0	0|0	0|0	0/0	0|0	0|0	0|0	0|0	0/0	0|0	./.	0|0	0|0	0/0	0|0	0|0	0|0	0/0	./.	0|0	0/0	0|0	0/0	.|.	0/0
Cq5A	63979729	Cq5A:63979729	T	C	178.86	PASS	.	GT	0|0	0|0	0|0	0|0	0/0	0|0	0/0	0|0	0/0	0|0	0|0	0|0	0/0	0|0	.|.	0/0	0|0	0/0	0|0	0|0	0/0	0/0	0/0	./.	0|0	./.	0|0	0/0	0|0	0|0	0/0	0|0	0|0	0|0	0|0	0/0	0|0	0|0	0|0	.|.	0/0	0|0	./.	0|0	.|.	0/0	.|.	0|0	.|.	0/1	./.	0|0	0/0	.|.	./.	0|0	0/0
Cq5A	63980941	Cq5A:63980941	C	T	168104	PASS	.	GT	1|1	1|1	1|1	1|1	0/0	1|1	0/0	0/1	1/1	.|.	1|1	1|1	./.	1|1	0|0	1/1	1|1	0/0	0|0	1|1	1/1	0/0	1/1	0/0	0/1	./.	.|.	0/0	1|1	1|1	1/1	1|1	1|1	1|1	1|1	1/1	.|.	1|1	1|1	.|.	0/0	1|1	1/1	1|1	.|.	1/1	1|1	1|1	1|1	0/0	./.	.|.	1/1	1|1	./.	0/1	0/0
Cq5A	63982968	Cq5A:63982968	C	T	12491.3	PASS	.	GT	0|0	0|0	0|0	0|0	0/0	.|.	0/0	0/0	0/0	0/1	0|0	.|.	0/0	0|0	0|0	0/0	0|0	0/0	0|0	.|.	0/0	0/0	0/0	0/0	0/0	0/0	0|0	0/0	0|0	0|0	0/0	0|0	0|0	0|0	0|0	0/0	0|0	0|0	0|0	.|.	0/0	0|0	0/0	0|0	0|0	1/1	0|0	0|0	.|.	0/0	0/0	0|0	0/0	0|0	0/0	0/0	0/0
Cq5A	63988001	Cq5A:63988001	A	G	63.1	PASS	.	GT	0|0	0|0	0|0	.|.	0/0	0|0	0/0	./.	0/0	0/0	0|0	0|0	0/0	0|0	0|0	0/0	0|0	0/0	0|0	0|0	0/0	0/0	0/0	0/0	0/0	./.	0|0	0/0	0|0	.|.	0/0	.|.	.|.	0|0	0|0	0/0	0|0	0|0	0|0	.|.	0/0	0|0	0/0	.|.	0|0	0/0	0|0	0|0	.|.	0/0	0/0	0|0	0/0	0|0	./.	0/1	0/0
Cq5A	63990842	Cq5A:63990842	A	G	77096.9	PASS	.	GT	0|0	0|0	1|1	1|1	0/0	0|0	0/0	0/0	1/1	0/0	0|0	1|1	./.	0|0	0|0	1/1	0|0	0/0	0|0	1|1	1/1	0/1	1/1	0/0	0/0	./.	0|0	0/0	0|0	.|.	0/0	0|0	0/1	0|0	0|0	0/1	.|.	1|1	.|.	.|.	0/0	1|1	1/1	0|0	0|0	0/0	0/1	0/1	0|0	0/0	0/0	.|.	1/1	0|0	1/1	0/0	./.
Cq5A	63991497	Cq5A:63991497	C	A	4580.32	PASS	.	GT	0|0	0/1	0|0	0|0	0/0	0|0	0/0	0/0	0/0	0/0	0|0	0|0	0/0	0|0	0|0	0/0	0|0	0/0	0|0	0|0	0/0	./.	0/0	0/0	0/0	0/0	0|0	./.	0|0	0|0	0/0	0|0	./.	0|0	0|0	0/0	0|0	0|0	0|0	.|.	0/0	0|0	0/0	0|0	0|0	./.	./.	0/0	0|0	0/0	0/0	0|0	0/0	0|0	0/0	0/0	0/0
Cq5A	64019973	Cq5A:64019973	G	A	5310.57	PASS	.	GT	0/1	0/0	.|.	0|0	0/0	0|0	0/0	0/0	0/0	0/0	0|0	0|0	0/0	0|0	0|0	0/0	0|0	0/0	0|0	0|0	0/0	0/0	0/0	0/0	0/0	./.	0|0	0/0	0|0	0|0	0/0	0|0	0/0	0|0	0|0	0/0	0|0	0|0	0|0	0|0	./.	0|0	0/0	0|0	0|0	0/0	0/0	0/0	0|0	0/0	0/0	0|0	0/0	0|0	./.	./.	0/0
Cq5A	64034430	Cq5A:64034430	A	G	2609.67	PASS	.	GT	./.	0/0	0|0	0|0	./.	0|0	0/0	0/0	0/0	0/0	0|0	0|0	./.	0|0	0|0	0/0	0|0	0/0	0|0	0|0	0/0	0/0	./.	0/0	0/0	./.	0|0	0/0	1|1	.|.	0/0	.|.	0/0	0|0	0|0	0/0	0|0	0|0	0|0	.|.	./.	0|0	0/0	0|0	0|0	0/0	0/0	0/0	0|0	0/0	0/0	0|0	0/0	0|0	./.	0/0	0/0
Cq5A	64034562	Cq5A:64034562	T	A	6994.8	PASS	.	GT	0/0	0/0	0|0	0|0	0/0	0|0	0/0	0/0	0/0	0/0	0|0	0|0	0/0	0|0	0|0	0/0	0|0	0/0	0|0	0|0	0/0	0/0	0/0	1/1	0/0	0/0	0|0	0/0	0|0	.|.	0/0	0|0	0/0	0|0	0|0	0/0	0|0	0|0	0|0	0|0	0/0	0|0	./.	0|0	0|0	0/0	0/0	0/0	0|0	0/0	./.	0|0	0/0	0|0	./.	0/0	0/0
Cq5A	64049017	Cq5A:64049017	G	A	682.49	PASS	.	GT	0/0	0/0	0|0	.|.	./.	0|0	0/0	0/0	0/0	./.	0|0	0|0	0/0	0|0	0|0	0/0	0|0	0/0	.|.	0|0	0/0	0/0	./.	0/0	0/0	0/0	0|0	0/0	0|0	0|0	0/0	0|0	0/0	0|0	0|0	0/0	0|0	0|0	0|0	.|.	./.	0|0	0/0	0|0	1|1	0/0	0/0	0/0	0|0	0/0	./.	0|0	0/0	0|0	0/0	0/0	0/0
Cq5A	64063063	Cq5A:64063063	A	T	138081	PASS	.	GT	1/1	1/1	0|0	.|.	0/0	1|1	0/0	0/1	0/0	1/1	1|1	0|0	0/0	1|1	0|0	0/0	1|1	0/0	0|0	0|0	0/0	0/0	0/0	0/0	1/1	0/1	1|1	0/0	0|1	1|1	1/1	1|1	1/1	1|1	1|1	0/1	1|1	0|0	1|1	1|1	0/0	0|0	0/0	1|1	1|1	1/1	1/1	0/1	.|.	0/0	./.	0/1	0/0	1|1	0/0	1/1	./.
Cq5A	64071654	Cq5A:64071654	G	T	280.75	PASS	.	GT	0/0	0/0	0|0	0|0	0/0	0|0	0/0	0/0	0/0	0/0	0|0	0|0	0/0	0|0	0|0	0/0	0|0	0/0	0|0	0|0	0/0	./.	0/0	0/0	0/0	0/0	0|0	0/0	.|.	0|0	0/0	0|0	0/0	0|0	0|0	0/0	0|0	0|0	0|0	0|0	1/1	0|0	0/0	0|0	0|0	0/0	0/0	0/0	0|0	0/0	0/0	0/0	0/0	0|0	0/0	0/0	0/0
Cq5A	64072779	Cq5A:64072779	C	T	1596.53	PASS	.	GT	0/0	0/0	0|0	0|0	0/0	0|0	0/0	0/0	0/0	0/0	.|.	0|0	0/0	0|0	0|0	0/0	.|.	1/1	0|0	0|0	0/0	0/0	0/0	0/0	./.	./.	0|0	./.	0|0	.|.	0/0	0|0	0/0	0|0	0|0	0/0	0|0	0|0	.|.	.|.	./.	0|0	./.	0|0	0|0	0/0	0/0	0/0	0|0	0/0	0/0	./.	0/0	0|0	0/0	0/0	0/0
Cq5A	64081972	Cq5A:64081972	A	T	51671.4	PASS	.	GT	0|1	0/0	0|1	0|1	./.	0|1	0/0	0/0	0|1	0|1	0|1	0|1	./.	0|1	0|0	0|1	0|0	0/0	0|0	0|0	0/0	0/0	0/0	0/0	0|1	0|1	.|.	0/0	0|0	0|0	./.	0|1	0/0	0|0	0|0	0|1	0|0	0|0	0|0	0|1	./.	0|1	0/0	0|1	.|.	0/0	0/0	0|1	0|0	0/0	0|1	./.	0/0	0|0	./.	./.	0/0
Cq5A	64082516	Cq5A:64082516	T	C	81500	PASS	.	GT	0/1	0/1	0|0	0/1	./.	0/1	./.	0/1	0/1	0/1	0/1	.|.	0/0	0/1	.|.	0/1	0/1	0/0	.|.	0/1	0/1	0/0	0/1	0/0	0/1	0/1	0/1	0/0	0/1	0/1	0/1	.|.	0/1	0|0	0/1	0/1	0/1	0/1	0/1	0|0	0/0	0/1	0/1	0/1	0/1	0/1	0/1	0/1	0/1	0/0	.|.	0/1	0/0	.|.	0/0	0/1	0/0
Cq5A	64082722	Cq5A:64082722	A	G	133839	PASS	.	GT	0|1	0|1	0|1	0|1	0/0	0/1	0/0	0|1	./.	0|1	0|1	.|.	0|1	0|1	.|.	0|1	0|1	0/0	.|.	0|1	0|1	0|1	0|1	0/0	0|1	1/1	0|1	./.	0|1	0|1	0|1	0|1	0|1	0|1	0|1	0|1	0|1	0|1	0|1	0|1	./.	0|1	0|1	0|1	./.	0|1	0|1	0/1	0|1	0/0	.|.	0|1	0|1	.|.	./.	./.	0/0
Cq5A	64083367	Cq5A:64083367	G	A	1773.37	PASS	.	GT	0|0	0|0	0|0	0|0	./.	0/0	0/0	0|0	0/0	0|0	0|0	0|0	0|0	0/1	.|.	0|0	0|0	0/0	0|0	0|0	0|0	0|0	0/1	0/0	0|0	./.	0|0	0/0	0|0	0|0	0|0	0|0	0|0	.|.	0|0	0|0	0|0	0|0	0|0	0|0	0/0	0|0	0|0	0/1	0/1	0|0	0|0	0/0	0|0	0/0	0/1	0|0	0|0	0|0	./.	./.	0/0
Cq5A	64101789	Cq5A:64101789	G	A	3718.16	PASS	.	GT	0|0	0|0	0|0	.|.	0/0	0/0	0/0	0|0	0/0	0|0	0|0	.|.	0|0	0/0	0|0	0|0	0|0	0/0	0|0	0|0	0|0	.|.	0/0	0/0	0/1	./.	0|0	0/0	0|0	.|.	0|0	0|0	0|0	0|0	0|0	0|0	0|0	0|0	.|.	0|0	./.	0|0	0|0	0/0	0/0	0|0	0|0	0/0	.|.	0/0	./.	0|0	0|0	.|.	0/0	0/0	0/0
Cq5A	64111591	Cq5A:64111591	A	G	10226.3	PASS	.	GT	0|0	0|0	0|0	.|.	./.	0/0	0/0	0|0	0/0	0|0	0|0	0|0	0|0	0/0	0|0	0|0	0|0	0/0	0|0	.|.	0|0	0|0	0/0	0/0	0/0	./.	0|0	0/0	0|0	.|.	0|0	0|0	0|0	0|0	0|0	0|0	0|0	0|0	0|0	.|.	0/0	0|0	0|0	0/0	./.	1|1	0|0	0/0	0|0	0/0	./.	0|0	0|0	0|0	./.	./.	0/0
Cq5A	64111891	Cq5A:64111891	T	A	15328.6	PASS	.	GT	0|0	0|0	0|0	.|.	0/0	0/0	0/0	0|0	0/0	0|0	0|0	0|0	0|0	0/0	.|.	0|0	0|0	1/1	1|1	0|0	0|0	0|0	0/0	1/1	0/0	0/0	0|0	1/1	0|0	0|0	0|0	0|0	0|0	0|0	0|0	0|0	0|0	0|0	0|0	0|0	0/0	0|0	0|0	0/0	./.	0|0	0|0	0/0	.|.	0/0	0/0	.|.	0|0	0|0	./.	0/0	0/0
Cq5A	64127088	Cq5A:64127088	C	T	63262.8	PASS	.	GT	0|0	0|0	1|1	1|1	0/0	0/0	0/0	0|0	1/1	0|0	0|0	1|1	1|1	0/0	.|.	1|1	0|0	0/0	0|0	1|1	1|1	0/1	1/1	0/0	0/0	./.	0|0	0/0	0|0	0|0	0|0	0|0	.|.	0|0	0|0	0/1	0|0	1|1	0|0	0|0	0/0	1|1	1|1	0/0	./.	0|0	0|0	./.	0|0	./.	./.	0/1	.|.	0|0	./.	0/0	0/0
Cq5A	64194920	Cq5A:64194920	G	A	1811.66	PASS	.	GT	.|.	0|0	0|0	.|.	0/0	0/0	./.	0|0	0/0	.|.	0|0	0|0	.|.	0/0	0|0	0|0	0|0	0/0	0|0	0|0	0|0	0/0	0/0	0/0	./.	./.	0|0	0/0	1|1	0|0	0|0	0|0	0|0	0|0	0|0	0/0	0|0	0|0	0|0	.|.	0/0	0|0	.|.	0/0	./.	.|.	0|0	0/0	0|0	0/0	0/0	0/0	0|0	0|0	0/0	0/0	0/0
Cq5A	64216763	Cq5A:64216763	A	T	145813	PASS	.	GT	1|1	1|1	1|1	.|.	0/0	0/1	0/0	0/1	1/1	1|1	1|1	1|1	0/1	1/1	0|0	1|1	0/1	0/0	0|0	0/1	1|1	1/1	1/1	./.	0/1	./.	1|1	0/0	1|1	0/1	1|1	0/1	.|.	1|1	0/1	1/1	1|1	1|1	1|1	.|.	./.	.|.	1|1	0/1	1/1	1|1	1|1	./.	.|.	0/0	./.	1/1	1|1	1|1	1/1	1/1	0/0
Cq5A	64223211	Cq5A:64223211	T	G	123822	PASS	.	GT	1|1	1|1	0|0	.|.	0/0	0|1	0/0	1/1	0/1	1|1	1|1	0|0	./.	1/1	0|0	0|0	1/1	0/0	0|0	0/0	0|0	0/0	0/0	0/0	1/1	./.	0/1	0/0	0|0	1/1	1|1	./.	1|1	1|1	1/1	0/1	0|1	0|0	1|1	.|.	./.	0|0	0|0	1/1	1/1	1|1	1|1	0/1	.|.	0/0	./.	1/1	0|0	1|1	0/0	1/1	0/0
Cq5A	64249989	Cq5A:64249989	A	G	8884.58	PASS	.	GT	0|0	0|0	0/1	.|.	0/0	0|0	0/0	0/1	0/0	0/1	0|0	0|0	0/0	0/0	0|0	0/1	0/0	0/0	0|0	0/0	0|0	0/0	0/0	0/0	0/1	0/1	0/1	0/0	0|0	0/1	0|0	0/0	0/1	0|0	0/0	0/0	0|0	0/1	0|0	.|.	0/0	0|0	0|0	0/1	0/0	0|0	0|0	0/0	0|0	0/0	0/0	0/0	0|0	0|0	0/0	0/0	./.
Cq5A	64251156	Cq5A:64251156	C	G	56335.7	PASS	.	GT	0|0	.|.	0|1	0|0	0/0	0|0	0/0	0/0	0|1	./.	0|0	0|1	0/0	./.	0|0	0/0	0/0	0/0	.|.	./.	0|1	0/0	0/0	0/0	0/0	0/0	0/0	0/0	0|0	0/0	.|.	./.	./.	0|0	0/0	0|1	0|1	0/0	0|0	0|0	0/0	0|0	1|1	0/0	./.	.|.	0|1	0/0	0|0	0/0	./.	0/0	0|0	0|0	0|1	0/0	0/0
Cq5A	64254575	Cq5A:64254575	C	A	2315.2	PASS	.	GT	.|.	.|.	0|0	.|.	0/0	0|0	0/0	0/0	0|0	0/0	0|0	.|.	1/1	./.	0|0	0/0	0/0	0/0	0|0	0/0	0|0	0/0	0/0	0/0	0/0	./.	0/0	0/0	0|0	0/0	0|0	0/0	0/0	0|0	0/0	0|0	0|0	./.	0|0	0|0	0/0	0|0	0|0	./.	0/0	0|0	0|0	0/0	.|.	0/0	0/0	0/0	0|0	0|0	.|.	0/0	0/0
Cq5A	64258428	Cq5A:64258428	C	T	161320	PASS	.	GT	0/1	1|1	0/1	0/1	0/0	1|1	0/0	1/1	0/1	1/1	1|1	0/1	1/1	1/1	.|.	1/1	1/1	0/0	0/1	1/1	0/1	0/1	1/1	0/0	1/1	./.	./.	0/0	0|0	./.	1|1	1/1	1/1	1|1	1/1	0/1	1|1	./.	1|1	.|.	./.	1|1	.|.	1/1	1/1	1|1	1|1	1/1	1|1	0/0	./.	./.	1|1	1|1	0/1	1/1	0/0
Cq5A	64269938	Cq5A:64269938	C	T	5052.44	PASS	.	GT	0/0	0|0	./.	0/0	0/0	0|0	0/0	0/0	0/0	0/0	0|0	./.	0/0	0/0	0|0	0/0	0/0	0/0	0/0	0/0	0/0	0/0	1/1	0/0	0/0	./.	0/0	0/0	.|.	0/0	0|0	./.	0/0	0|0	0/0	0/0	0|0	0/0	0|0	0|0	0/0	0|0	0|0	0/0	./.	0|0	0|0	./.	0|0	0/0	./.	0/0	0|0	0|0	./.	0/0	0/0
Cq5A	64270244	Cq5A:64270244	A	C	317.38	PASS	.	GT	0/0	0|0	0/0	0/0	./.	0|0	0/0	0/0	0/0	0/0	.|.	0/0	0/0	0/0	0|0	0/0	0/0	0/0	0/0	./.	0/0	./.	0/0	0/0	0/0	./.	0/0	0/0	0|0	0/0	.|.	0/0	0/0	0|0	0/0	0/0	0|0	./.	0|0	.|.	0/0	0|0	0|0	0/0	0/0	0|0	0|0	0/0	0|0	0/0	1/1	0/0	0|0	0|0	./.	0/0	./.
Cq5A	64284601	Cq5A:64284601	A	G	77067.1	PASS	.	GT	0/0	0/1	1/1	1/1	./.	0|0	0/0	0/0	1/1	0/0	0|0	1/1	1/1	0/0	0|0	1/1	0/0	0/0	0/0	1/1	1/1	./.	1/1	0/0	0/0	0/1	0/0	./.	.|.	./.	0|0	0/0	0/0	0|0	0/0	0/1	0|0	1/1	0|0	0|0	0/0	1|1	1|1	0/0	./.	0|0	0|0	0/1	.|.	0/0	./.	0/0	1|1	0|0	./.	0/0	./.
Cq5A	64293537	Cq5A:64293537	A	G	2230.54	PASS	.	GT	0/0	0/0	0/0	./.	./.	.|.	0/0	0/0	0/0	0/0	0|0	0/0	0/0	0/0	0|0	0/0	0/0	0/0	0/0	0/0	0/0	0/0	0/0	0/0	0/0	0/0	0/0	0/0	1|1	./.	0|0	0/0	0/0	0|0	0/0	0/0	0|0	./.	0|0	.|.	0/0	0|0	0|0	./.	0/0	0|0	0|0	./.	0|0	0/0	0/0	./.	0|0	0|0	./.	0/0	./.
Cq5A	64298644	Cq5A:64298644	G	T	2287.55	PASS	.	GT	0/0	0/0	0/0	./.	0/0	0|0	0/0	0/0	0/0	0/0	0|0	0/0	./.	0/0	0|0	0/0	0/0	0/0	0|1	0/0	0/0	0/0	./.	0/0	0/0	./.	./.	0/0	0|0	0/0	0|0	./.	0/0	0|0	0/0	0/0	0|0	0/0	0|0	0|0	0/0	0|0	0|0	0/0	0/0	0|0	0|0	0/0	0|0	0/0	0/0	0/0	0|0	0|0	./.	0/0	0/0
Cq5A	64356924	Cq5A:64356924	G	T	945736	PASS	.	GT	0/0	0/0	0/0	0/0	0/0	0|0	0/0	0/0	0/0	0/0	0|0	0/0	0/0	0/0	0|0	0/0	0/0	0/0	0|0	0/0	0/0	0/0	0/0	0/0	0/0	0/0	0/0	1/1	0|0	0/0	0|0	0/0	0/0	0|0	0/0	0/0	0|0	0/0	0|0	0|0	0/0	0|0	0|0	0/0	0/0	0|0	0|0	0/0	0|0	0/0	0/0	0/0	0|0	0|0	0/0	0/0	0/0
Cq5A	64361228	Cq5A:64361228	T	A	12564.8	PASS	.	GT	0/0	0/0	0/0	./.	0/0	0|0	0/0	0/0	0/0	0/0	0|0	0/0	0/0	0/0	0|0	0/1	0/0	0/0	0|0	0/0	0/0	0/0	0/0	0/0	0/0	./.	./.	0/0	0|0	0/0	0|0	0/0	0/0	0|0	0/0	0/0	0|0	0/1	0|0	0|0	0/0	0|0	0|0	./.	0/0	0|0	0|0	0/1	0|0	0/0	0/0	0/0	.|.	0|0	0/0	0/0	0/0
Cq5A	64381054	Cq5A:64381054	A	G	30784.5	PASS	.	GT	0/0	0/0	./.	0/0	0/0	0|0	0/0	./.	0/0	0/0	0|0	0/0	0/0	0/0	0|0	0/0	./.	./.	0|0	1/1	0/0	0/0	./.	0/0	0/0	0/0	0/0	0/0	.|.	0/0	1|1	0/0	0/0	0|0	0/0	1/1	0|0	./.	0|0	0|0	./.	1|1	1|1	0/0	0/0	0|0	0|0	0/0	.|.	0/0	./.	0/0	1|1	0|0	./.	0/0	0/0
Cq5A	64506740	Cq5A:64506740	T	C	217394	PASS	.	GT	1/1	1/1	1/1	1/1	1/1	1|1	1/1	1/1	1/1	1/1	.|.	./.	1/1	1/1	1|1	./.	1/1	1/1	1|1	1/1	1/1	1/1	1/1	0/0	1/1	0/1	1/1	./.	1|1	0/1	1|1	1/1	1/1	1|1	1/1	1/1	1|1	1/1	1|1	1|1	1/1	1|1	1|1	1/1	./.	0|0	1|1	1/1	1|1	1/1	./.	1/1	1|1	1|1	./.	./.	0/0
Cq5A	64551208	Cq5A:64551208	C	T	7166.38	PASS	.	GT	0/0	0/0	0/0	./.	0/0	.|.	0/0	0/0	0/0	0/0	0/1	0/0	./.	0/0	0|0	0/0	0/0	0/0	0|0	0/0	0/0	./.	0/0	0/0	0/0	./.	0/0	0/0	0|0	0/0	0|0	0/0	0/0	0|0	0/0	0/0	0|0	./.	0|0	.|.	0/0	0|0	0|0	0/0	0/0	0|0	.|.	0/0	.|.	0/0	0/0	0/0	0|0	0|0	./.	./.	0/0
Cq5A	64551697	Cq5A:64551697	T	A	5787.01	PASS	.	GT	0/0	0/0	./.	0/0	0/0	0|0	0/0	./.	0/0	0/0	0/0	0/0	./.	0/0	0|0	0/0	0/0	0/0	0|0	0/0	0/0	0/0	0/0	0/0	0/0	./.	0/0	./.	0|0	0/0	0|0	0/0	0/0	0|0	0/0	1/1	0|0	0/0	0|0	.|.	0/0	0|0	1|1	0/0	0/0	0|0	0|0	0/0	0|0	0/0	./.	0/0	0|0	0|0	0/0	0/0	0/0
Cq5A	64552016	Cq5A:64552016	A	T	54040.8	PASS	.	GT	0/0	0/0	1/1	0/0	0/0	0|0	0/0	0/0	1/1	0/0	0/0	1/1	0/0	0/0	0|0	0/1	0/0	0/0	0|0	./.	0/1	0/0	0/0	0/0	0/0	1/1	0/0	0/0	0|0	./.	0|0	0/0	0/0	0|0	0/1	0/0	0|0	0/1	0|0	.|.	0/0	0|0	0|0	0/0	0/0	0|0	.|.	0/1	0|0	0/0	0/0	0/0	0|0	.|.	1/1	0/0	./.
Cq5A	64559419	Cq5A:64559419	C	A	3018.47	PASS	.	GT	0/0	0/0	0/0	0/0	./.	0|0	0/0	0/0	0/0	0/0	0/0	0/0	0/0	0/0	.|.	0/0	0/0	0/0	0|0	0/0	1/1	0/0	0/0	0/0	./.	0/0	0/0	0/0	0|0	0/0	0|0	0/0	./.	0|0	0/0	0/0	0|0	0/0	.|.	.|.	0/0	0|0	.|.	0/0	0/0	.|.	0|0	0/0	.|.	0/0	0/0	0/0	0|0	0|0	0/0	./.	0/0
Cq5A	64661153	Cq5A:64661153	G	A	2152.17	PASS	.	GT	0/0	0|1	0/0	./.	0/0	0|0	0/0	./.	0/0	0/0	0/0	0/0	./.	0/0	0|0	0/0	0/0	./.	0|0	0/0	0/0	0/0	0/0	0/0	0/0	./.	0/0	0/0	.|.	0/0	0|0	0/0	0/0	0|0	0/0	0/0	.|.	0/0	0/1	0|0	0/0	0|0	0|0	0/0	0/0	0|0	0|0	0/0	0|0	0/0	0/0	0/0	.|.	0|0	0/0	0/0	0/0
Cq6A	8164	Cq6A:8164	A	C	111074	PASS	.	GT	1/1	1|1	1/1	1/1	./.	1|1	./.	1/1	1/1	1/1	1/1	1/1	0/1	0/0	0|0	0/0	1/1	0/0	0|0	1/1	0/0	0/0	1/1	0/0	1/1	1/1	1/1	0/0	0|0	1/1	.|.	0/1	./.	1|1	0/1	0/0	1|1	1/1	./.	0|0	0/0	1|1	.|.	1/1	1/1	0|0	1|1	1/1	1|1	0/1	1/1	0/1	1|1	1|1	1/1	./.	0/0
Cq6A	29461	Cq6A:29461	A	T	106152	PASS	.	GT	0|1	0|1	0|1	0|1	0/0	0|1	./.	0|1	0|1	0|1	0|1	0|1	0|1	0|1	.|.	0/0	0|1	./.	.|.	0|1	0|1	0/0	0|1	0|1	0/0	./.	0/0	0/0	0|0	0|1	0|0	0/0	0|1	0|1	0|1	0|1	0|1	0|1	0|1	0|0	0/0	0|1	0|1	0|1	0|1	0|0	0|1	0|1	0|1	0/0	./.	0|1	0|1	0|1	./.	0|1	0/0
Cq6A	29618	Cq6A:29618	T	C	2472.51	PASS	.	GT	0/1	0/1	0|0	0|0	./.	0|0	0/0	0|0	0/1	0|0	0|0	0/1	0|0	0|0	.|.	0/0	0/1	0/0	0|0	0|0	0/1	0/0	.|.	0|0	0/0	./.	0/0	0/0	0|0	.|.	.|.	0/0	0|0	0|0	0|0	0|0	0|0	0|0	0|0	0|0	0/0	0|0	.|.	0|0	0|0	0|0	0|0	0|0	.|.	0/0	0/0	0|0	0|0	0|0	./.	.|.	0/0
Cq6A	29831	Cq6A:29831	G	A	66049	PASS	.	GT	0/1	0/1	0/1	0/1	0/0	0/1	0/0	0/1	0/1	0/1	0/1	0/1	0|0	0/1	.|.	0/0	0/1	./.	0|0	0/1	0/1	0/0	0/1	0|0	0/1	0/0	0/1	0/0	0|0	0/1	0|0	0/1	0|0	0/1	0|0	0/1	0/1	0/1	0/1	.|.	./.	0/1	0/1	0/1	0/1	0|0	0/1	0/1	0/1	./.	0/1	0/1	0/1	0/1	0/0	0/1	./.
Cq6A	29923	Cq6A:29923	G	A	50850	PASS	.	GT	0/1	0/1	0/0	0/0	0/0	0/0	0/0	0/1	0/1	0/0	0/1	0/1	0|0	0/1	0|0	0/1	0/1	0/0	0|0	0/0	0/1	0/0	0/1	0/1	0/0	0/0	0/1	0/0	0|0	0/1	0|0	0/1	0/1	0/0	0/1	0/1	0/0	0/1	0/1	0|0	./.	0/0	0/1	0/1	0/0	0|0	0/0	0/1	0/0	./.	0/1	0/1	0/1	0/1	0/1	0/0	./.
Cq6A	30044	Cq6A:30044	C	T	52272.4	PASS	.	GT	0/1	0/0	0/1	0|1	0/0	0/1	./.	./.	0/1	0/1	0/1	0/1	0/1	0/0	.|.	0/0	0/1	0/0	0|0	0/1	0/1	./.	0|1	0/0	0/1	./.	0/1	./.	0|0	0/1	0|0	0/1	0/1	0/1	0/1	0/1	0/0	0/0	0/1	.|.	./.	0/1	./.	0/1	0/1	0|0	0/1	0/1	0/1	./.	0/1	0/1	0/0	0/1	0/0	0/1	./.
Cq6A	37918	Cq6A:37918	A	G,T	36239.7	PASS	.	GT	0/1	0/0	0/1	0|0	./.	0/0	./.	0/0	0/1	0/0	0/0	0/1	0|1	0/1	.|.	1/2	0/0	./.	.|.	0/0	0|1	./.	0|0	./.	0/0	0/1	0/0	1/1	0/1	0/0	0/1	0/0	0/1	0/0	0/1	0/1	0/0	0/1	0/0	.|.	./.	0/0	0/1	0/0	0/0	1|1	0/1	0/1	0/1	./.	0/0	0/0	0/1	0/0	0/0	0/0	0/1
Cq6A	69608	Cq6A:69608	G	C	20524.1	PASS	.	GT	0/0	0/0	0/0	.|.	0/0	0/0	./.	0/0	0/0	0/0	0/0	0/0	.|.	0/0	0|0	0/0	0/0	0/0	0|0	0/0	1|1	0/0	0|0	0/0	0/0	./.	0/0	0/0	0/0	0/0	0/0	0/0	0/0	0/0	0/0	1/1	./.	0/0	0/0	.|.	0/0	0/0	0/0	./.	0/0	0|0	0/0	0/0	0/0	0/0	0/0	0/0	0/0	0/0	0/0	0/0	0/0
Cq6A	76512	Cq6A:76512	A	T	124.69	PASS	.	GT	0/0	0/0	./.	0|0	0/0	0/0	0/0	0/0	0/0	0/0	0/0	./.	0|0	0/0	0|0	0/1	0/0	0/0	.|.	0/0	0|0	./.	0|0	./.	0/0	./.	0/0	0/0	0/0	./.	0/0	0/0	0/0	0/0	0/0	0/0	./.	0/0	0/0	.|.	0/0	0/0	0/0	0/0	0/0	0|0	0/0	0/0	0/0	0/0	0/0	0/0	0/0	0/0	0/0	0/0	./.
Cq6A	76531	Cq6A:76531	C	T	16375.1	PASS	.	GT	0/0	0/1	0/0	0|0	0/0	0/1	0/0	0/1	0/0	0/1	0/0	0/0	0|0	0/0	0|0	0/0	0/1	0/0	.|.	0/0	0|0	0/0	0|0	./.	0/1	./.	0/0	0/0	0/0	./.	0/1	0/1	0/0	0/0	0/1	0/0	./.	0/0	0/1	.|.	0/0	0/0	0/0	0/0	0/0	0|0	0/1	0/0	./.	0/0	0|1	0/1	0/0	0/1	0/0	0/0	./.
Cq6A	76532	Cq6A:76532	T	G	13647.9	PASS	.	GT	0/0	0/1	0/0	0|0	0/0	0/1	0/0	0/1	0/0	0/0	0/0	0/0	0|0	0/1	0|0	0/0	0/1	0/0	.|.	0/0	0|0	0/0	0/1	./.	0/0	./.	0/1	0/0	0/0	./.	0/1	0/1	0/0	0/0	0/0	0/0	./.	0/0	0/1	.|.	0/0	0/1	0/0	0/0	0/0	0|0	0/1	0/1	./.	0/0	0|0	0/1	0/1	0/0	0/0	0/0	./.
Cq6A	76549	Cq6A:76549	C	T	40.59	PASS	.	GT	0/0	0/0	./.	0|0	0/0	0/0	0/0	0/0	0/0	0/0	0/0	0/0	0|0	0/0	0|0	0/0	0/0	0/0	.|.	0/0	0|0	0/0	0/0	./.	0/0	./.	0/0	0/0	./.	0/0	0/0	0/0	0/0	0/0	0/0	0/0	0/0	0/0	0/0	.|.	0/0	0/0	0/0	0/0	0/0	0|0	0/0	0/0	./.	0/0	0|0	0/0	0/0	0/1	0/0	0/0	./.
Cq6A	76648	Cq6A:76648	C	T	49026.5	PASS	.	GT	0/0	0/0	./.	.|.	0/0	0/0	0/0	0/0	0|1	0/0	0/0	0/1	0|0	0/0	0|0	0/0	0/0	0/0	0|0	0|1	0|1	0/0	0/0	0/0	0/0	./.	0/0	0/0	./.	0/0	0/0	0/0	0/0	0/0	0|1	0|1	0|1	0|1	0/0	.|.	0/0	0/0	0|1	0/0	0/0	0|0	0/0	0/1	0/0	0/0	0|0	0/0	0/1	0/0	0/1	0/0	./.
Cq6A	76658	Cq6A:76658	C	T	1978.09	PASS	.	GT	0/0	0/0	./.	0|0	0/0	0/1	0/0	0/0	0|0	0/0	0/0	0/0	0|0	0/0	0|0	0/0	0/0	0/0	0|0	0|0	0|0	0/0	0/0	./.	0/0	./.	0/0	0/0	./.	0/0	0/0	0/0	0/0	0/0	0|0	0|0	0|0	0|0	0/0	.|.	0/0	0/0	0|0	0/0	0/0	0|0	0/0	0/0	0/0	0/0	0|0	0/0	0/0	0/0	0/0	0/0	./.
Cq6A	76678	Cq6A:76678	T	C,G	42152.1	PASS	.	GT	0/0	0/0	./.	0/1	0/0	0/0	0/0	0/1	0/1	0/1	0/1	./.	0|0	0/0	.|.	0/1	0/1	0/0	0|0	0/1	0|0	0/0	0/1	./.	0/0	./.	0/1	0/0	./.	0/0	0/1	0/0	0/1	0/1	0/1	0|0	0/1	0|0	0/0	0|0	0/0	0/0	0|0	0/1	0/1	0|0	0/0	0/0	0/0	0/0	0/1	0/1	0/1	0|2	0/1	0/1	./.
Cq6A	101635	Cq6A:101635	C	T	11100.1	PASS	.	GT	0/0	0/0	0/0	0/0	0/0	0/0	0/0	0/0	0/1	0/0	0/0	0/1	0|0	0/0	0|0	0/0	0/0	0/0	0|0	0/1	0/1	0/1	0/1	0/0	0/0	./.	0/0	0/0	./.	0/0	0/0	0/0	0/0	0/0	0/0	0/1	0/0	0/1	0/0	0|0	0/0	0/0	0/1	0/0	0/0	0|0	0/0	0/0	0/0	0/0	0/0	0/0	0/0	0|0	0/1	0/0	0/0
Cq6A	101675	Cq6A:101675	C	T	17170.3	PASS	.	GT	0/0	0/1	0/0	0/0	0/0	0/1	0/0	0/0	0/0	0/1	0/1	0/0	0|0	0/1	0|0	0/0	0/0	0/0	0|0	0/1	0/0	0/0	0/0	0/1	0/1	./.	0/1	0/0	./.	0/0	0/0	0/1	0/1	0/1	0/0	0/0	0/0	0/1	0/1	.|.	0/0	0/0	0/0	0/1	0/1	0|0	0/0	0/1	0/1	0/0	0/1	0/1	0/0	0/1	0/0	0/1	0/0
Cq6A	102550	Cq6A:102550	G	T	37.38	PASS	.	GT	0/0	0/0	./.	0/0	./.	0/0	0/0	0/0	0/0	0/0	0/0	0|1	0|0	0/0	0|0	0/0	0/0	0/0	0|0	0/0	0/0	0/0	0/0	0/0	0/0	0/0	0/0	0/0	./.	0/0	0/0	0/0	0/0	0/0	0/0	0/0	0/0	0/0	0/0	.|.	./.	0/0	0/0	0/0	0/0	0|0	0/0	0/0	0/0	./.	0/0	0/0	0/0	0/0	./.	./.	./.
Cq6A	120581	Cq6A:120581	C	A	185.99	PASS	.	GT	./.	0/0	0/0	0/0	0/0	0/0	0/0	./.	0/0	0/0	0/0	0|0	0|0	0/0	.|.	0/0	0/0	0/0	0|0	0/0	0/0	0/0	0/0	0/0	0/0	./.	./.	0/0	0/0	./.	0/0	0/0	0/0	./.	0/0	0/0	0/0	./.	./.	0|0	0/0	0/0	0/0	0/0	./.	0|0	0/0	0/0	0/0	0/0	0/0	0/0	1/1	./.	0/0	0/0	0/0
Cq6A	127697	Cq6A:127697	G	T	15141.7	PASS	.	GT	0/1	0/0	0/0	./.	0/0	0/0	0/0	0/0	0/1	./.	0/1	0/1	0|0	0/0	.|.	0/0	0/1	0/0	0|0	0/0	0/0	0/0	0/0	0/0	0/1	./.	0/0	./.	0/0	./.	0/0	0/0	0/0	0/1	0/1	0/1	0/0	0/0	0/1	0|0	./.	0/0	0/1	0/0	0/0	.|.	0/0	0/0	./.	0/0	0/1	0/0	0/0	0/0	./.	0/0	0/0
Cq6A	132432	Cq6A:132432	A	G	11428	PASS	.	GT	0/0	0/0	0/0	./.	0/0	0/1	./.	0/0	0/0	0/0	0/0	0/0	.|.	0/0	.|.	./.	0/0	0/0	0|0	0/0	0/1	0/0	0/1	0/0	0/0	0/0	0/0	./.	0/0	0/0	0/0	0/1	0/0	0/0	0/1	1/1	0/0	0/0	0/0	0|0	0/0	0/0	./.	0/0	0/1	.|.	0/0	0/1	./.	0/0	0/0	0/0	0/0	0/1	0/0	0/1	0/0
Cq6A	132506	Cq6A:132506	G	A	1757.32	PASS	.	GT	0/0	0/0	0/0	./.	0/0	0/0	0/0	0/0	0/0	0/0	0/0	./.	.|.	0/0	.|.	./.	0/0	0/0	0|0	0/0	0/0	0/1	0/0	0/1	0/0	0/0	0/1	0/0	0/0	0/0	0/0	0/0	0/0	0/0	0/0	0/0	0/0	0/1	./.	0|0	0/0	0/1	0/0	./.	0/0	0|0	0/0	0/0	0/0	0/0	./.	./.	0/0	0/0	0/0	0/1	0/0
Cq6A	132560	Cq6A:132560	G	A	22373.6	PASS	.	GT	0/0	0/1	0/0	0/0	0/0	0/0	0/0	0/1	0/0	0/1	0/0	./.	0|0	0/0	0|0	./.	0/1	0/0	0|0	0/0	0|1	./.	0/0	0/0	0/0	./.	0/0	0/0	0/0	0/0	0/0	0/1	0/1	0/0	./.	0/0	0/0	0/0	./.	0|0	0/0	0/0	0/0	./.	0/1	0|0	0/1	0/0	0/0	0/0	./.	0/0	./.	0/0	0/0	0/0	0/0
Cq6A	133038	Cq6A:133038	A	G	12860	PASS	.	GT	./.	0/0	0/0	./.	0/0	0/0	0/0	0/0	./.	0/0	0/0	./.	0|0	0/0	0|0	0/0	0/0	0/0	0|0	0/0	0|0	0/0	0/0	0/0	./.	./.	0/0	0/0	0/0	0/0	0/0	0/0	./.	./.	0/1	0/0	0/0	0/0	1/1	.|.	./.	0/0	0/0	0/0	0/0	0|0	0/0	0/0	0/0	0/0	0/0	0/0	0/0	0/0	0/0	0/0	./.
Cq6A	157961	Cq6A:157961	G	T	734.69	PASS	.	GT	0/0	0/0	0/0	0/0	0/0	0/0	0/0	0/0	0/0	0/0	0/0	0/0	0|0	./.	0|0	0/0	0/0	0/0	0|0	0/0	0|0	0/0	0/0	0/0	0/0	./.	0/0	0/0	0/0	0/0	./.	0/0	0/0	0/0	0/0	0/0	./.	0/0	0/0	0|0	0/0	./.	./.	0/0	./.	0|0	./.	./.	0/0	./.	0/0	0/0	0/0	0/0	0/0	0/0	0/1
Cq6A	162523	Cq6A:162523	C	T	238.64	PASS	.	GT	0/0	0/0	./.	0/0	0/0	0/0	0/0	0/0	0/0	0/0	0/0	0/0	0|0	0/0	0|1	0/0	0/0	0/0	0|0	0/0	0|0	0/0	0/0	0/0	0/0	0/0	0/0	0/0	0/0	0/0	0/0	0/0	0/0	0/0	0/0	0/0	0/0	0/0	0/0	.|.	0/0	0/0	0/0	0/0	0/0	0|0	0/0	0/0	0/0	0/0	0/0	0/0	0/0	0/0	0/0	0/0	0/0
Cq6A	163223	Cq6A:163223	G	A	55379.5	PASS	.	GT	0/0	0/0	0/0	./.	0/1	0/0	0/1	./.	0/0	0/0	0/0	0/1	0/1	./.	0/1	0/1	0/0	0/1	0/1	0/1	0|0	0/1	0/1	0/0	0/0	0/0	0/0	0/1	./.	0/0	0/0	0/0	0/0	0/0	0/0	0/0	0/1	0/1	0/0	.|.	0/1	0/0	0/1	0/0	0/0	0/1	0/0	0/0	0/0	0/0	0/0	0/0	0/0	0/0	0/0	0/0	0/0
Cq6A	163382	Cq6A:163382	G	A	4133.44	PASS	.	GT	0/0	0/0	0/0	./.	0/0	0/0	0/0	0/0	0/0	0/0	0/0	0/0	0/0	./.	0/0	0/0	0/0	0/0	0/0	0/0	0|0	./.	0/0	0/0	0/0	./.	0/0	0/0	0/0	0/0	0/0	0/0	0/0	0/0	0/1	0/0	0/0	0/0	0/0	.|.	0/0	./.	0/0	0/0	0/0	0/0	0/0	0/0	0/0	0/0	0/0	0/0	0/0	0/0	./.	./.	0/0
Cq6A	163396	Cq6A:163396	A	G	151735	PASS	.	GT	0/0	0/1	0|1	./.	0|1	0/0	0|1	0/0	0/1	0/1	0/0	0/1	0/1	./.	0|1	0|1	0/1	0|1	0|1	0/1	0/1	./.	0/1	0/0	1/1	0/1	0|1	0|1	0/0	0/0	0|1	0|1	1/1	0/0	0/1	0/0	0/1	0/1	1/1	.|.	0|1	./.	0/1	0/0	0/0	0|1	0/0	0/0	0/0	0/0	0/1	0/0	0/1	0/1	./.	./.	0/0
Cq6A	163804	Cq6A:163804	A	T	3840.65	PASS	.	GT	0/0	0/0	0|0	./.	0|0	0/0	0|0	./.	0|1	0/0	0/0	0/0	0/0	0/0	0|0	0|0	0/0	0|0	0|0	0/0	0|1	0/0	0/0	0/0	0/0	./.	0|0	0|0	0/0	0/0	0|0	0|0	0/0	0/1	0/0	0/0	0/0	0/0	0/0	0|0	0|0	0/0	0/0	0/0	0/0	0|0	./.	0/0	./.	0/0	0/0	0/0	0/0	0/0	./.	0/0	./.
Cq6A	164058	Cq6A:164058	C	T	617.96	PASS	.	GT	0/0	0/0	0|0	0/1	0|0	0/0	0|0	0/0	0|0	0/0	0/0	0/0	0/0	0/0	0|0	0|0	0/0	0|0	0|0	0/0	0|0	0/0	0/0	0/0	0/0	0/0	0|0	0|0	0/0	0/0	0|0	0|0	0/0	0/0	0/0	0/0	0/0	0/0	0/0	0|0	0|0	0/0	0/0	0/0	0/0	0|0	0/0	0/0	0/0	0/0	0/0	./.	0/0	./.	0/0	0/0	./.
Cq6A	165195	Cq6A:165195	G	T	22821.4	PASS	.	GT	0/0	0|1	.|.	./.	0|0	0/0	0|0	0/0	0|0	0|1	0/0	0/0	0/0	0/0	.|.	0|0	0|1	0|0	0|0	./.	0|0	./.	0/0	0/0	0|1	0/0	0|1	0|0	0/0	0/0	0|1	0|1	0|1	0/0	0/0	0/0	0|1	0/0	1/1	.|.	.|.	./.	./.	0/0	0/0	0|0	0/0	0/0	./.	0/0	0|1	0/0	0/0	0/0	./.	0|1	0/0
Cq6A	165207	Cq6A:165207	T	C	401.62	PASS	.	GT	0/0	0|0	.|.	./.	0|0	0/0	0|0	0/0	0|0	0|0	0/0	0/0	0/0	1/1	.|.	0|0	0|0	0|0	0|0	./.	0|0	./.	0/0	0/0	0|0	0/0	0|0	0|0	0/0	0/0	0|0	0|0	0|0	0/0	0/0	0/0	0|0	./.	0/0	.|.	.|.	./.	./.	0/0	0/0	0|0	0/0	0/0	./.	0/0	0|0	0/0	0/0	0/0	0/0	0|0	0/0
Cq6A	165211	Cq6A:165211	G	A,T	42149.8	PASS	.	GT	0/0	0/1	.|.	./.	0|0	0/0	0|0	0/0	0/2	0/1	0/0	0/0	0/0	0/0	0|0	0|0	0/1	0|0	.|.	./.	1/2	./.	0/0	0/0	0/1	0/1	0/1	0|0	0/0	0/0	0/1	0/1	0/1	0/0	0/1	1/1	0/1	./.	0/1	.|.	.|.	./.	./.	0/0	0/0	0|0	0/0	0/0	./.	0/2	0/1	0/0	0/1	0/0	0/0	0/1	0/0
Cq6A	165260	Cq6A:165260	A	G	25419.7	PASS	.	GT	0/0	0/1	.|.	./.	0|0	0/0	.|.	0/0	0/0	0/1	0/0	0/0	0/0	0/0	.|.	0|0	0/1	0|0	.|.	./.	0/0	./.	./.	0/0	0/1	0/1	0/1	0|0	0/0	0/0	0/0	0/1	0/1	0/0	0/1	0/0	0/0	0/0	0/1	0|0	.|.	./.	0/0	0/0	0/0	0|0	0/0	0/0	./.	0/0	0/1	0/0	0/1	0/1	0/0	0/1	0/0
Cq6A	165370	Cq6A:165370	A	T	5621.98	PASS	.	GT	0/0	0/1	0|0	0/0	0|0	0/0	0|0	0/0	0|1	0/0	0/0	0/0	0/0	0/0	.|.	0|0	0/0	0|0	0|0	0/0	0/0	0/0	./.	0/0	0/0	./.	0/1	0|0	0/0	0/0	0/0	0/1	./.	0/0	0/1	0/0	0/0	0/0	0/0	0|0	0|0	./.	0/0	0/0	0/0	0|0	0/0	0/0	./.	0/0	0/0	0/0	0/1	0/0	0/0	0/0	0/0
Cq6A	165441	Cq6A:165441	C	T	18803.6	PASS	.	GT	0/0	0/0	0|0	./.	0|0	0/0	0|0	0/0	0/1	0/0	0/0	1/1	0/0	0/0	0|0	0|0	0/0	0|0	0|0	0/0	0/0	0/0	0/0	0/0	0/0	0/0	0/0	0|0	0/0	0/0	0/0	0/0	./.	0/0	0/0	0/0	0/1	0/0	0/0	0|0	.|.	./.	1/1	0/0	0/0	0|0	0/0	0/0	0/0	0/0	0/0	0/0	0/0	0/0	1/1	0/0	0/0
Cq6A	165464	Cq6A:165464	A	G	287.05	PASS	.	GT	0/0	0/0	0|0	0/0	0|0	0/0	0|0	0/0	0/0	0/0	0/0	0/0	./.	0/0	0|0	1|1	0/0	0|0	0|0	0/0	0/0	0/0	0/0	0/0	0/0	0/0	0/0	0|0	0/0	0/0	0/0	0/0	./.	0/0	0/0	0/0	0/0	0/0	0/0	0|0	0|0	0/0	0/0	0/0	0/0	0|0	0/0	0/0	0/0	0/0	0/0	0/0	0/0	0/0	./.	0/0	0/0
Cq6A	165655	Cq6A:165655	C	A	10130.8	PASS	.	GT	0/0	0/0	.|.	0/0	0|0	0/0	0|0	0/0	./.	0/0	0/0	0/0	0/0	0/0	.|.	0|0	0/0	0|0	0|0	0/0	0/0	0/0	./.	0/0	0/0	./.	0/0	0|0	0/0	0/0	0/0	0/0	0/0	0/0	0/0	0/0	0/0	0/0	0/0	0|0	.|.	0/0	0/0	0/0	0/0	0|0	0/0	0/0	0/0	0/0	0/0	0/0	1/1	0/0	0/0	./.	0/0
Cq6A	165715	Cq6A:165715	T	C	888.03	PASS	.	GT	0/0	0/0	.|.	0/0	0|0	0/0	0|0	0/0	./.	0/0	0/0	./.	0/0	./.	.|.	.|.	0/0	0|0	0|0	0/0	0/0	0/0	0/0	0/0	0/0	0/0	0/0	0|0	0/0	0/0	0/0	0/1	./.	0/0	0/0	0/0	0/0	0/0	0/0	0|0	.|.	0/0	./.	0/0	0/0	0|0	0/0	./.	0/0	0/0	0/0	0/0	0/1	./.	0/0	0/0	0/0
Cq6A	167514	Cq6A:167514	A	G	110596	PASS	.	GT	1/1	1/1	1|1	0/1	0|0	./.	.|.	1/1	1/1	1/1	1/1	./.	0/1	0/0	0|0	0|0	1/1	0|0	0|0	1/1	0/0	0/0	1/1	./.	1/1	1/1	1/1	0|0	0/0	1/1	0/0	1/1	./.	1/1	./.	0/0	0/1	1/1	0/0	0|0	0|0	1/1	1/1	1/1	1/1	0|0	./.	./.	1/1	0/1	./.	1/1	1/1	1/1	1/1	./.	./.
Cq6A	169347	Cq6A:169347	G	A	265.49	PASS	.	GT	0/0	0/0	0|0	./.	0|0	0/0	.|.	0/0	0|1	0/0	0/0	0/0	0/0	0/0	.|.	0|0	0/0	.|.	0|0	0/0	0/0	0/0	./.	0/0	0/0	./.	0/0	0|0	0/0	0/0	./.	0/0	0/0	0/0	0/0	0/0	0/0	0/0	0/0	0|0	0|0	0/0	0/0	0/0	./.	0|0	0/0	./.	0/0	0/0	./.	0/0	0/0	./.	0/0	0/0	0/0
Cq6A	197452	Cq6A:197452	C	T	12056.8	PASS	.	GT	0/0	0/0	0|0	./.	0|0	0/0	0|0	./.	.|.	0/0	0/0	0/0	./.	0/0	.|.	0|0	0/0	0|0	0|0	0/0	1/1	0/0	0/0	0/0	0/0	./.	0/0	0|0	0/0	0/0	0/0	0/0	0/0	0/0	0/0	1/1	0/0	0/0	0/1	.|.	0|0	./.	./.	0/0	0/0	0|0	0/0	0/0	0/0	0/0	0/0	0/0	0/0	0/0	./.	0/0	0/0
Cq6A	264573	Cq6A:264573	G	A	2844.43	PASS	.	GT	0/0	0/0	0|0	0/0	0|0	0/0	0|0	./.	.|.	0/0	0/0	0/0	./.	0/0	0|0	0|0	0/1	0|0	0|0	0/0	0/0	0/1	0/0	0/1	0/0	0/0	0/0	0|0	0/0	./.	0/0	0/0	0/1	0/0	0/0	0/0	0/0	0/0	./.	.|.	0|0	0/0	0/0	0/0	./.	.|.	0/0	0/0	0/0	./.	0/0	0/0	0/0	./.	0/0	./.	0/0
Cq6A	307839	Cq6A:307839	T	A	1184.77	PASS	.	GT	0/0	0/0	.|.	./.	0|0	0/0	0|0	./.	0|0	0/0	0/0	0/0	0/0	0/0	0|0	0|0	0/0	0|0	0|0	0/0	0/0	0/0	0/0	0/0	0/0	0/0	0/0	0|0	0/0	0/0	0/0	0/0	0/0	0/0	0/0	0/0	0/0	0/0	0/0	0/1	.|.	./.	0/0	0/0	0/0	.|.	0/0	0/0	1/1	0/0	0/0	0/0	0/0	0/0	0/0	0/0	0/0
Cq6A	333266	Cq6A:333266	C	G,*	2750.32	PASS	.	GT	0/0	0/1	0|0	0/0	0|0	0/0	0|0	0/0	0|0	0/0	0/0	0/0	0/0	0/0	.|.	0|0	0/0	0|0	.|.	0/0	0/0	0|2	./.	0/0	0/0	0/0	0/0	0|0	0/0	0/2	0/0	0/0	0/0	./.	0/1	0/0	0/1	0/0	0/0	0/0	0|0	0/0	0/0	0/0	0/0	0|0	./.	0/1	./.	0/0	0/0	./.	0/0	0/0	0/0	0/0	0/0
Cq6A	345834	Cq6A:345834	G	T	19166.4	PASS	.	GT	./.	0/0	0|0	./.	0|0	0/0	0|0	0/0	0|0	0/0	0/0	./.	0/0	1/1	0|0	0|0	0/1	0|0	0|0	0/0	0/0	0|0	0/0	0/0	0/0	0/0	0/0	0|0	0/0	0/0	./.	0/0	./.	0/0	0|1	0/0	0/0	0/0	1/1	./.	0|1	0/0	0/0	0/0	0/0	0|0	0/0	0/0	0/0	./.	./.	0/0	0/0	0/0	0/0	./.	./.
Cq6A	346103	Cq6A:346103	T	C	14688.7	PASS	.	GT	0/0	0/0	0|0	0/0	.|.	0/0	0|0	0/0	0|0	0/0	0/0	0/0	0/1	0/0	0|0	0|0	0/0	0|0	1|1	0/0	0/0	0|0	0/0	0/1	0/0	./.	0/0	1|1	0/0	0/0	0/0	0/0	./.	./.	0|0	0/0	0/0	0/0	0/0	./.	0|0	0/0	0/0	0/0	0/0	1|1	0/0	0/0	0/0	0/0	./.	0/0	0/0	0/0	0/0	./.	0/0
Cq6A	347808	Cq6A:347808	C	A	12001.4	PASS	.	GT	./.	0/0	0|0	0/0	.|.	0/0	0|0	./.	0/1	0/0	0/0	0/0	./.	0/0	.|.	0|0	0/0	0|0	0|0	0/0	0/0	0|0	0/0	0/0	0/0	0/0	0/0	0|0	0/0	0/0	0/0	0/0	0/0	./.	0/1	0/0	0/0	0/0	0/0	./.	0|0	0/0	0/0	0/0	./.	0|0	0/0	0/0	0/0	0/0	./.	0/0	0/0	0/0	./.	./.	0/0
Cq6A	348188	Cq6A:348188	G	A	1023.69	PASS	.	GT	0/1	0/1	0|0	./.	0|0	0/0	0|0	0/0	0/0	0/0	0/0	./.	0/0	0/0	0|0	0|0	0/0	0|0	0|0	0/0	0/0	0|0	0/0	0/0	0/0	0/0	0/0	0|0	0/0	0/0	0/0	0/0	0/0	./.	0/0	0/0	./.	./.	0/0	./.	0|0	0/0	0/0	0/1	0/0	0|0	0/0	0/0	./.	./.	0/1	0/0	0/1	0/0	./.	0/0	0/0
Cq6A	351902	Cq6A:351902	C	A	40.76	PASS	.	GT	0/0	0/0	0|0	0|1	0|0	0/0	.|.	0/0	./.	0/0	0/0	0/0	0/0	./.	.|.	0|0	0/0	0|0	0|0	0/0	0/0	0|0	0/0	./.	0/0	./.	0/0	0|0	0/0	0/0	0/0	0/0	0/0	0/0	0/0	0/0	0/0	0/0	0/0	./.	.|.	0/0	0/0	0/0	0/0	0|0	0/0	0/0	0/0	0/0	0/0	0/0	0/0	0/0	./.	0/0	./.
Cq6A	373264	Cq6A:373264	G	A	24438	PASS	.	GT	0/0	0/1	0/1	0/1	0|0	0/0	0|0	0/1	./.	0/0	0|1	./.	0|1	0/0	0|0	0|0	0/0	0|0	0|0	0/1	0/0	0|0	0/0	0/0	0/1	0/0	0/0	0|0	0/0	0/1	0/0	0/0	./.	./.	0|1	0/0	0/1	0/1	0/0	./.	0|0	0/1	0/1	0/0	./.	0|0	0/1	./.	0/1	0/0	0|1	0/0	0/0	0/1	0/0	0/0	0/0
Cq6A	380873	Cq6A:380873	G	C	2920.3	PASS	.	GT	0/0	0/0	0/0	./.	0|0	0/0	0|0	0/0	0/0	0/0	0|0	0/0	0|0	0/0	0|0	0|0	0/0	0|0	0|0	0/0	0/0	0|0	0/0	0/0	0/0	0/0	0/0	0|0	./.	./.	0/0	0/0	0/0	0/0	0|0	0/0	0/0	0/0	0/0	./.	.|.	0/0	0/0	0/0	0/0	0|0	0|1	0/0	./.	0/0	0|0	0/0	0/0	0/0	./.	0/0	0/0
Cq6A	391736	Cq6A:391736	C	A	147.37	PASS	.	GT	0/0	0/0	./.	./.	0|0	0/0	.|.	0/0	0/0	./.	0|0	0/0	0|0	0/0	.|.	0|0	0/0	0|0	0|0	0/0	0/0	0|0	0/0	0/0	0/0	./.	0/0	0|0	0/0	0/0	0/0	0/0	0/0	0/0	0|0	0/0	0/0	0/0	0/0	./.	0|0	0/0	0/0	0/0	0/0	0|0	0|0	0/0	0/0	0|1	0|0	0/0	0/0	0/0	./.	./.	0/0
Cq6A	419290	Cq6A:419290	T	A	17693.7	PASS	.	GT	0/0	0/1	1/1	0/0	0|0	./.	0|0	./.	0/0	0/0	0|0	./.	0|0	0/0	0|0	.|.	0/0	0|0	.|.	0/0	1/1	0|0	0/0	0/0	0/0	0/0	0/0	0|0	0/0	0/0	0/0	0/0	0/0	0/0	0|0	1/1	0/0	0/0	0/0	0/0	0|0	0/0	0/0	0/0	0/0	0|0	0|0	0/0	0/0	0|0	0|0	0/0	0/0	0/0	./.	0/0	0/0
Cq6A	447482	Cq6A:447482	T	C	214.44	PASS	.	GT	0/0	0/0	./.	0/0	0|0	0/0	0|0	0/0	0/0	0/0	0|0	./.	0|0	1/1	0|0	0|0	0/0	0|0	0|0	0/0	0/0	0|0	0/0	0/0	./.	0/0	0/0	0|0	0/0	0/0	0/0	0/0	./.	0/0	0|0	0/0	0/0	0/0	0/0	0/0	.|.	0/0	0/0	0/0	./.	0|0	0|0	./.	0/0	.|.	.|.	0/0	0/0	0/0	./.	./.	0/0
Cq6A	469298	Cq6A:469298	G	C,T	15979.9	PASS	.	GT	0/0	0/0	0/0	0/0	.|.	0/0	.|.	0/0	0/1	0/0	0|0	./.	0|0	0/0	0|0	0|0	0/0	0|0	.|.	0/0	0/0	0|0	0/0	0/0	0/0	./.	0/0	0|0	0/0	0/0	0/0	0/0	0/0	0/0	0/1	0/0	./.	0/0	1/2	./.	.|.	0/0	0/0	0/0	./.	0|0	0|0	0/0	./.	0|0	0|0	0/0	0/0	./.	0/0	0/0	0/0
Cq6A	473090	Cq6A:473090	G	C	9963.77	PASS	.	GT	0/0	0/0	0/0	./.	0|0	0/0	0|0	./.	./.	./.	0|0	0/0	0|0	0/0	0|0	0|0	0/0	0|0	0|0	0/0	0/0	0|0	./.	0/0	0/0	./.	0/0	0|0	0/0	./.	1/1	0/0	0/0	0/0	0/0	0/0	0/0	0/0	0/0	./.	0|0	0/0	0/0	0/0	0/0	.|.	0|0	0/0	0/0	0|0	0|0	0/0	0/0	0/0	./.	0/0	0/0
Cq6A	475460	Cq6A:475460	G	A	1300.11	PASS	.	GT	0/0	0/0	0/0	0/0	0|0	0/0	.|.	./.	0/0	./.	0|0	./.	0|0	0/0	.|.	0|0	0/0	0|0	0|0	0/0	0/0	0|0	0/0	0/0	0/0	./.	0/0	0|0	0/0	0/0	0/0	0/0	0/0	0/0	0/0	0/0	0/0	./.	0/0	0/0	.|.	0/0	0/0	0/0	./.	0|0	0|0	0/1	0/0	0|0	0|0	0/0	0/0	0/0	0/0	0/0	0/0
Cq6A	476688	Cq6A:476688	G	A	111121	PASS	.	GT	1/1	1/1	0/0	./.	0|0	1/1	0|0	1/1	./.	1/1	1|1	1/1	0/1	0/0	0|0	0|0	1/1	0|0	0|0	1/1	0/0	0|0	1/1	0/0	1/1	./.	1/1	0|0	0/0	1/1	0/0	1/1	1/1	./.	0/1	0/0	1/1	./.	0/0	./.	0|0	1/1	1/1	1/1	1/1	0|0	1|1	1/1	1/1	0|0	.|.	./.	1/1	1/1	./.	1/1	0/1
Cq6A	477112	Cq6A:477112	T	C	2982.91	PASS	.	GT	0/0	0/0	0/0	./.	0|0	0/0	0|0	0/0	0/0	0/0	.|.	0/0	0/0	0/0	0|0	0|0	0/0	0|0	0|0	0/0	0/0	0|0	0/0	0/0	0/0	0/0	0/0	0|0	1/1	0/0	0/0	0/0	0/0	0/0	0/0	0/0	0/0	0/0	0/0	0/0	0|0	0/0	0/0	0/0	0/0	0|0	0|0	0/0	0/0	0|0	.|.	0/0	0/0	0/0	./.	./.	0/0
Cq6A	500648	Cq6A:500648	A	T	2252.96	PASS	.	GT	0/0	0/0	0/0	0/0	.|.	0/0	0|0	0/0	0/0	./.	0|0	0/0	0/1	0/0	0|0	0|0	0/0	0|0	0|0	0/0	0/0	0|0	0/0	0/0	0/0	./.	0/0	0|0	0/0	./.	0/0	./.	./.	0/0	0/0	0/0	0/0	0/0	0/0	./.	0|0	0/0	0/0	0/0	0/0	0|0	.|.	./.	0/0	0|0	0|0	0/0	0/0	./.	0/0	./.	0/0
Cq6A	503759	Cq6A:503759	G	A	236074	PASS	.	GT	1/1	1/1	0/0	1/1	1|1	1/1	1|1	1/1	1/1	1/1	1|1	1/1	1/1	0/0	.|.	1|1	1/1	1|1	1|1	1/1	0/0	1|1	1/1	1/1	1/1	1/1	1/1	1|1	0/0	1/1	0/1	1/1	1/1	1/1	1/1	0/0	1/1	1/1	1/1	./.	1|1	1/1	1/1	1/1	1/1	1|1	1|1	1/1	./.	1|1	1|1	1/1	1/1	1/1	./.	1/1	0/0
Cq6A	514846	Cq6A:514846	C	G	233685	PASS	.	GT	1/1	1/1	1/1	1/1	1|1	1/1	0/1	1/1	1/1	1/1	1|1	1/1	1/1	1/1	1|1	1|1	1/1	1|1	.|.	1/1	1/1	1|1	1/1	1/1	1/1	./.	./.	1|1	0/0	1/1	1/1	1/1	1/1	1/1	1/1	1/1	1/1	1/1	1/1	./.	1|1	1/1	1/1	1/1	1/1	1|1	1|1	1/1	./.	1|1	1|1	1/1	1/1	1/1	1/1	1/1	0/0
Cq6A	540368	Cq6A:540368	C	T	1285.4	PASS	.	GT	0/0	0/0	./.	0/0	0|0	0/0	0/0	0/0	0/0	0/0	0|0	0/0	./.	0/0	0|0	.|.	0/0	0|0	0|0	0/0	0/0	0|0	0/0	0/0	0/0	./.	./.	0|0	0/0	0/0	0/0	0/0	0/1	0/0	0/0	0/0	0/0	./.	0/0	0/0	0|0	0/0	0/0	./.	0/0	0|0	0|0	0/0	0/0	0|0	.|.	0/0	0/0	0/0	./.	./.	0/0
Cq6A	547754	Cq6A:547754	T	C	3064.3	PASS	.	GT	0/0	0/0	0/0	0/0	0|0	0/0	0/0	./.	0/0	0/0	.|.	0/0	0/0	0/0	0|0	0|0	0/0	0|0	0|0	0/0	0/0	0|0	0/0	0/0	./.	0/0	0/0	0|0	0/0	0/0	0/0	0/0	0/0	0/0	0/0	0/0	0/0	0/0	0/0	0/0	.|.	0/0	0/0	0/0	./.	0|0	0|0	0/0	0/1	0|0	0|0	0/0	0/0	0/0	./.	0/0	0/0
Cq6A	557604	Cq6A:557604	C	A	75431.5	PASS	.	GT	0/0	0/0	0/0	0/0	1|1	0/0	1/1	0/0	1/1	./.	0|0	1/1	0/1	0/0	0|0	1|1	0/0	1|1	1|1	0|1	0/0	1|1	0/0	1/1	0/0	1/1	0/0	1|1	0/0	./.	0/0	0/0	0/0	0/0	0/0	0/0	1/1	0/0	0/0	./.	.|.	0/0	1/1	./.	0/0	1|1	.|.	0/0	0/0	1|1	.|.	0/0	0/0	0/0	0/1	0/0	0/0
Cq6A	557607	Cq6A:557607	C	T	39.78	PASS	.	GT	0/0	0/0	0/0	0/0	0|0	0/0	0/0	0/0	0/0	./.	0|0	0/0	0/0	0/0	0|0	0|0	0/0	0|0	.|.	0|1	0/0	0|0	0/0	0/0	0/0	0/0	0/0	0|0	0/0	./.	0/0	0/0	0/0	0/0	0/0	0/0	0/0	0/0	0/0	./.	.|.	0/0	0/0	./.	0/0	0|0	.|.	0/0	0/0	0|0	.|.	0/0	0/0	0/0	0/0	0/0	0/0
Cq6A	561962	Cq6A:561962	G	A	801.88	PASS	.	GT	0/0	0/0	0/0	./.	.|.	0/0	./.	0/0	0/0	0/0	0|0	0/0	./.	0/0	1|1	0|0	0/0	0|0	0|0	0|0	0/0	0|0	0/0	0/0	0/0	./.	0/0	0|0	0/0	0/0	0/0	./.	./.	./.	0/0	0/0	0/0	0/0	0/0	./.	1|1	0/0	0/0	0/0	0/0	0|0	0|0	0/0	0/0	0|0	0|0	0/0	0/0	0/0	0/0	0/0	0/0
Cq6A	562051	Cq6A:562051	A	T	527.7	PASS	.	GT	0/0	0/0	0/0	0/0	0|0	0/0	0/0	./.	0/0	0/0	0|0	./.	0/0	0/0	.|.	0|0	0/0	0|0	0|0	0|0	0/0	0|0	0/0	0/0	0/0	./.	0/0	0|0	0/0	0/0	0/0	0/0	0/0	./.	0/0	0/0	0/0	0/0	0/0	./.	0|0	0/0	0/1	0/0	0/0	0|0	0|0	0/0	0/0	0|0	0|0	0/0	0/0	0/0	0/0	./.	0/0
Cq6A	586068	Cq6A:586068	A	G	67056.1	PASS	.	GT	1/1	1/1	0/0	1/1	0|0	0/1	0/0	0/1	0/0	0/1	1|1	0/1	0/0	1/1	0|0	1|1	1/1	0|0	0|0	0/1	1/1	0|0	./.	0/0	./.	0/0	1/1	0|0	0/0	./.	0/0	1/1	1/1	1/1	0/1	1/1	0/0	0/0	1/1	0/0	.|.	0/0	0/0	1/1	./.	0|0	1|1	0/1	1/1	0|0	.|.	1/1	0/0	1/1	./.	1/1	0/0
Cq6A	595322	Cq6A:595322	C	G	224.73	PASS	.	GT	./.	0/0	./.	./.	0|0	./.	0/0	0/0	0/0	./.	0|0	0/0	./.	0/0	0|0	1|1	0/0	.|.	0|0	0/0	0/0	0|0	0/0	0/0	0/0	0/0	0/0	0|0	0/0	0/0	0/0	0/0	0/0	0/0	0/0	0/0	./.	0/0	0/0	0/0	0|0	0/0	./.	0/0	0/0	0|0	0|0	0/0	0/0	0|0	0|0	0/0	0/0	0/0	./.	0/0	0/0
Cq6A	604683	Cq6A:604683	A	T	51535.7	PASS	.	GT	0/0	0/0	1/1	./.	0|0	0/0	0/0	0/0	1/1	0/0	0|0	1/1	0/0	1/1	1|1	0/1	0/0	0|0	0|0	1/1	0/0	0|0	1/1	0/0	./.	./.	0/0	0|0	0/0	0/0	0/0	./.	./.	0/0	0/0	0/0	1/1	1/1	0/0	0/0	1|1	1/1	1/1	0/0	0/0	0|0	0|0	0/1	0/0	0|0	0|0	0/0	1/1	0/0	./.	0/0	0/0
Cq6A	613825	Cq6A:613825	G	A	16102.5	PASS	.	GT	0/0	0/1	./.	./.	0|0	0/1	0/0	0/0	0/1	0/1	0/1	0/1	0/0	0/0	.|.	0/1	0/0	0|0	.|.	0/1	0/1	.|.	0/1	0/0	0/1	0/0	0/1	0|0	./.	0/0	0/0	0/1	0/0	./.	0/0	0/1	0/1	0/0	0/1	0/0	0|0	0/1	0/1	0/1	0/1	0|0	0|0	0/1	0/1	0|0	0/1	0/1	./.	0/0	0/1	./.	0/0
Cq6A	615951	Cq6A:615951	C	A	11371.6	PASS	.	GT	0/0	0/0	0/0	0/0	0|0	0/0	0/0	0/0	0/0	0/0	./.	0/0	0/0	0/0	0|0	./.	0/0	0|0	0|0	./.	0/1	0|0	0/0	0/0	0/0	0/0	0/0	.|.	./.	0/0	0/0	0/0	0/0	0/0	0/0	1/1	0/0	0/0	0/0	0/0	0|0	0/0	./.	./.	0/0	0|0	0|0	0/0	./.	0|0	./.	0/0	0/0	0/0	./.	0/0	0/0
Cq6A	615968	Cq6A:615968	C	G	98078	PASS	.	GT	1/1	1/1	0/0	1/1	0|0	1/1	0/0	./.	0/0	1/1	./.	0/0	0/1	0/0	0|0	0/0	1/1	0|0	0|0	./.	0|1	0|0	0/0	0/0	1/1	0/0	0/1	0|0	./.	0/1	1/1	1/1	1/1	1/1	1/1	0/0	0/0	0/0	1/1	0/0	0|0	0/0	./.	./.	1/1	0|0	1|1	0/1	./.	0|0	./.	1/1	0/0	1/1	./.	1/1	0/0
Cq6A	627489	Cq6A:627489	G	A	711.13	PASS	.	GT	0/0	0/0	0/0	0/0	0|0	0/0	0/0	0/0	./.	0/0	0/0	0/0	0/0	0/0	0|0	0/0	0/0	0|0	0|0	0/0	0|0	0|0	./.	./.	0/0	0/0	./.	0|0	0/0	0/0	0/0	0/0	0/0	./.	0/0	0/0	0/0	0/0	0/0	./.	0|0	0/0	./.	0/0	0/0	0|0	0|0	0/0	./.	0|0	0/0	./.	0/0	./.	0/0	0|1	0/0
Cq6A	677526	Cq6A:677526	T	C	5442.62	PASS	.	GT	0/0	0/0	./.	0/0	0|0	0/0	0/0	0/0	./.	0/0	./.	0/0	0/0	0/0	0|0	0/0	0/0	0|0	0|0	0/0	0|0	0|0	0/0	0/0	./.	./.	./.	0|0	0/0	./.	0/0	0/0	0/0	0/0	0|1	0/0	0/0	0/0	0/0	0/0	0|0	0/0	0/0	0/0	0/0	.|.	0|0	0/0	0/0	0|0	./.	0/0	0/0	0/0	./.	.|.	0/0
Cq6A	678561	Cq6A:678561	A	G	2409.63	PASS	.	GT	1/1	0/0	0/0	0/0	0|0	0/0	0/0	0/0	0/0	0/0	0/0	0/0	0/0	0/0	0|0	./.	0/0	0|0	0|0	0/0	0|0	0|0	0/0	0/0	./.	0/0	0/0	0|0	0/0	./.	0/0	0/0	0/0	0/0	0|0	0/0	0/0	0/0	0/0	./.	0|0	0/0	0/0	0/0	0/0	0|0	0|0	0/0	0/0	0|0	./.	0/0	./.	0/0	./.	0|0	./.
Cq6A	678695	Cq6A:678695	C	T	3274.49	PASS	.	GT	0/0	0/0	0/0	0/0	0|0	0/0	0/0	0/0	0/0	0/0	1/1	0/0	0/0	0/0	0|0	0/0	0/0	0|0	0|0	0/0	0|0	0|0	0/0	0/0	0/0	./.	./.	0|0	0/0	0/0	0/0	0/0	0/0	0/0	0|0	0/0	0/0	0/0	0/0	0/0	0|0	0/0	0/0	0/0	0/0	0|0	0|0	0/0	0/0	0|0	./.	0/0	0/0	0/0	./.	0|0	0/0
Cq6A	693316	Cq6A:693316	T	C	225557	PASS	.	GT	1/1	1/1	1/1	./.	1|1	1/1	1/1	1/1	1/1	1/1	1/1	1/1	1/1	0/0	0/1	1/1	1/1	1|1	1|1	./.	1|1	1|1	1/1	1/1	1/1	./.	1/1	1|1	1/1	./.	1/1	1/1	1/1	1/1	1|1	1/1	1/1	1/1	./.	1/1	1|1	1/1	./.	1/1	1/1	1|1	.|.	1/1	./.	1|1	1/1	1/1	1/1	1/1	./.	1|1	./.
Cq6A	745220	Cq6A:745220	G	T	1285.22	PASS	.	GT	0/0	0/0	0/0	./.	0|0	0/1	0/0	0/0	0/0	0/0	0/0	./.	0/0	0/0	0/0	./.	0/0	0|0	.|.	0/0	0|0	0|0	0/0	0/0	0/0	0/0	0/0	0|0	0/0	0/0	./.	0/0	0/0	./.	0|0	0/0	0/0	0/0	0/0	0/0	0|0	0/0	0/0	0/0	0/0	.|.	0|0	0/0	./.	0|0	0/0	0/0	0/0	0/0	0/0	.|.	0/0
Cq6A	745956	Cq6A:745956	C	T	360.17	PASS	.	GT	0/0	0/0	0/0	./.	.|.	0/0	0/0	0/0	0/0	0/0	0/0	./.	0/0	0/0	0/0	0/0	0/0	0|0	0|0	0/0	0|0	0|0	0/0	0/0	0/0	0/0	0/0	0|0	0/0	./.	0/0	0/0	./.	0/0	.|.	0/0	0/0	0/0	0/0	0/0	.|.	./.	0/0	0/0	0/0	0|0	0|0	0/1	0/0	0|0	0/0	0/0	./.	0/0	./.	.|.	0/0
Cq6A	766540	Cq6A:766540	G	T	222.03	PASS	.	GT	0/0	0/0	0/0	0/0	0|0	0/0	0/0	0/0	0/0	0/0	0/0	0/0	0/0	0/0	0/0	0/0	0/0	0|0	0|0	0/0	0/1	0|0	0/0	0/0	0/0	./.	0/0	0|0	0/0	0/0	0/0	0/0	0/0	0/0	0|0	0/0	0/0	0/0	0/0	0/0	0|0	0/0	0/0	0/0	0/0	0|0	0|0	0/0	0/0	0|0	0/0	0/0	0/0	0/0	0/0	0|0	0/0
Cq6A	768147	Cq6A:768147	A	T	239261	PASS	.	GT	1/1	1/1	1/1	1/1	.|.	1/1	1/1	0/1	1/1	1/1	1/1	1/1	1/1	1/1	1/1	1/1	1/1	1|1	1|1	1/1	1/1	1|1	1/1	1/1	1/1	./.	1/1	1|1	1/1	1/1	1/1	1/1	1/1	1/1	1|1	1/1	1/1	./.	1/1	./.	1|1	1/1	1/1	1/1	./.	1|1	1|1	1/1	1/1	.|.	1/1	1/1	1/1	1/1	1/1	1|1	./.
Cq6A	768681	Cq6A:768681	A	G	209483	PASS	.	GT	1/1	./.	1/1	1/1	1|1	1/1	1/1	1/1	1/1	1/1	1/1	1/1	1/1	./.	1/1	./.	1/1	1|1	.|.	1/1	1/1	1|1	1/1	1/1	./.	1/1	1/1	.|.	1/1	1/1	1/1	1/1	1/1	1/1	1|1	1/1	1/1	1/1	1/1	1/1	.|.	1/1	1/1	1/1	1/1	1|1	1|1	1/1	./.	1|1	./.	1/1	0/1	1/1	1/1	1|1	./.
Cq6A	789833	Cq6A:789833	A	G	21472	PASS	.	GT	0/0	0/1	0/0	./.	0|0	0/0	./.	0/1	./.	0/1	0/1	./.	0/0	0/0	0/0	0/1	0/0	.|.	0|0	0/0	0/0	.|.	0/1	0/1	0/1	./.	0/1	0|0	0/0	0/0	0/1	0/0	0/1	0/1	0|0	0/0	0/0	0/0	0/1	./.	0|0	0/0	0/1	0/1	0/1	0|0	0/1	0/0	0/1	0|0	0/1	0/0	0/0	0/1	./.	0|0	./.
Cq6A	794935	Cq6A:794935	G	A	185.25	PASS	.	GT	0/0	0/0	./.	0/0	0|0	0/0	0/0	0/0	0/0	./.	0/0	0/0	0/0	0/0	0/0	1/1	0/0	0|0	0|0	0/0	0/0	0|0	0/0	0/0	0/0	./.	0/0	0|0	./.	0/0	0/0	0/0	0/0	0/0	0|0	0/0	0/0	0/0	0/0	./.	.|.	./.	0/0	./.	0/0	0|0	0/0	0/0	0/0	0|0	0/0	0/0	0/0	0/0	./.	0|0	0/0
Cq6A	795089	Cq6A:795089	G	A	27136.9	PASS	.	GT	0/0	0/0	0/0	0/0	0|0	0/0	0/0	0/0	1/1	0/0	0/0	1/1	0/0	0/0	0/0	0/0	0/0	0|0	.|.	0/0	0/0	0|0	0/0	0/0	0/0	./.	0/0	0|0	0/0	0/0	0/1	0/0	0/0	0/0	0|0	0/0	1/1	0/0	0/0	0/0	0|0	0/0	1/1	0/0	0/0	0|0	0/0	0/0	0/0	0|0	./.	./.	0/0	0/0	1/1	0|0	0/0
Cq6A	822491	Cq6A:822491	A	T	135.12	PASS	.	GT	0/0	0/0	0/0	./.	0|0	0/0	0/0	0/0	0/0	0/0	0/0	./.	./.	0/0	0/0	0/0	0/0	0|0	.|.	0/0	0/0	0|0	0/0	0/0	0/0	./.	1/1	0|0	./.	0/0	0/0	0/0	0/0	0/0	0|0	0/0	0/0	0/0	0/0	./.	0|0	0/0	0/0	0/0	0/0	0|0	0/0	./.	0/0	.|.	0/0	0/0	0/0	0/0	0/0	.|.	0/0
Cq6A	822843	Cq6A:822843	G	A	3740.51	PASS	.	GT	0/0	0/0	0/0	./.	0|0	0/0	0/0	0/0	0/0	0/0	0/0	0/0	0/0	0/0	0/0	0/0	0/0	0|0	0|0	0/0	0/0	0|0	0/0	0/0	0/0	./.	./.	.|.	0/1	0/0	0/0	./.	0/0	0/0	0|0	0/0	0/0	./.	0/0	./.	0|0	0/0	0/0	0/0	0/0	0|0	0/0	0/0	0/0	0|0	./.	0/0	0/0	0/0	0/0	.|.	0/0
Cq6A	823272	Cq6A:823272	A	G	1336.91	PASS	.	GT	0/0	0/0	0/0	./.	.|.	0/0	0/0	0/0	0/0	0/0	0/0	./.	./.	0/0	0/0	0/0	0/0	0|0	0|0	0/0	0/0	.|.	0/0	0/0	0/0	./.	0/0	0|0	0/0	0/0	./.	0/0	./.	./.	0|0	0/0	0/0	0/0	0/0	0/0	0|0	0/0	0/0	0/0	0/0	0|0	0/0	0/0	0/0	.|.	1/1	0/0	0/0	0/0	./.	0|0	0/0
Cq6A	829830	Cq6A:829830	T	C	219423	PASS	.	GT	1/1	1/1	./.	./.	1|1	1/1	0/1	1/1	1/1	1/1	1/1	1/1	1/1	1/1	1/1	1/1	1/1	1|1	.|.	1/1	1/1	1|1	1/1	0/1	1/1	1/1	1/1	1|1	1/1	./.	1/1	1/1	1/1	1/1	1|1	1/1	1/1	1/1	1/1	./.	1|1	1/1	1/1	1/1	1/1	1|1	1/1	1/1	./.	1|1	./.	1/1	1/1	1/1	./.	1|1	0/0
Cq6A	829858	Cq6A:829858	T	A	174041	PASS	.	GT	1/1	1/1	./.	./.	0|0	1/1	0/0	1/1	1/1	1/1	1/1	1/1	0/0	0/0	./.	0/0	1/1	0|0	0|0	1/1	1/1	0|0	1/1	0/0	1/1	0/1	1/1	0|0	0/0	1/1	1/1	./.	1/1	1/1	1|1	1/1	1/1	1/1	1/1	./.	0|0	1/1	1/1	1/1	./.	0|0	1/1	1/1	./.	0|0	./.	1/1	1/1	1/1	./.	1|1	0/0
Cq6A	843230	Cq6A:843230	G	T	308.9	PASS	.	GT	0/0	0/0	0/0	./.	0|0	./.	0/0	./.	0/0	0/0	./.	0/0	0/0	0/0	0/0	0/0	0/0	0|0	0|0	0/0	0/0	0|0	0/0	0/0	0/0	0/0	0/0	0|0	0/0	./.	0/0	0/0	0/0	0/0	0|0	0/0	0/0	./.	0/0	0/0	.|.	0/0	0/0	0/0	0/0	0|0	0/0	0/0	0/0	0|0	./.	./.	0/0	0/0	./.	0/1	./.
Cq6A	852491	Cq6A:852491	A	C	9233.39	PASS	.	GT	0/0	0/0	1/1	0/0	0|0	0/0	0/0	0/0	0/0	0/0	0/0	0/0	0/0	0/0	./.	0/0	0/0	0|0	.|.	0/0	0/0	0|0	0/0	0/0	0/0	./.	0/0	0|0	0/0	./.	./.	0/0	./.	0/0	0|0	0/0	0/0	0/0	0/0	./.	0|0	0/0	0/0	0/0	0/0	0|0	0/0	0/0	0/0	0|0	0/0	0/0	0/0	0/0	0/0	./.	0/0
Cq6A	852734	Cq6A:852734	A	G	31.64	PASS	.	GT	0/0	0/0	./.	0/0	0|0	0/0	0/0	0/0	0/0	0/0	0/0	0/0	0/0	0/0	./.	0/0	0/0	0|0	0|0	0/0	0/0	.|.	0/0	0/0	0/0	0/0	0/0	0|0	0/0	0/0	0/0	0/0	0/1	./.	0|0	0/0	0/0	0/0	0/0	0/0	0|0	0/0	0/0	0/0	./.	0|0	0/0	0/0	0/0	0|0	0/0	0/0	0/0	0/0	0/0	./.	0/0
Cq6A	890790	Cq6A:890790	G	A	1594.89	PASS	.	GT	0/0	0/0	0/0	./.	0|0	0/0	0/0	./.	0/0	0/0	0/0	0/0	./.	0/0	0/0	0/0	0/0	0|0	0|0	0/0	0/0	.|.	0/0	0/0	0/0	./.	0/0	.|.	0/0	./.	0/0	0/0	0/0	./.	0|0	0/0	0/0	./.	0/0	0/0	0|0	0/0	0/0	0/0	0/0	0|0	0/0	0/0	0/0	0|0	./.	0/0	0|1	./.	0/1	0/0	0/0
Cq6A	896883	Cq6A:896883	A	C	37781.4	PASS	.	GT	0/0	0/0	0/0	0/0	0|0	0/0	0/0	0/0	0/0	0/0	0/0	0/0	0/1	0/0	0/0	0/0	0/0	0|0	0|0	0/0	0/0	0|0	./.	0/0	0/0	./.	0/0	0|0	0/0	./.	0/0	0/0	0/0	0/0	0/1	0/0	0/0	0/0	1/1	./.	0|0	0/0	./.	0/0	0/0	0|0	0/0	0/0	0/0	0|0	0/0	0/0	0|0	0/0	0/0	0/0	0/0
Cq6A	905082	Cq6A:905082	T	C	1090.13	PASS	.	GT	0/0	0/0	0/0	0/0	0|0	0/0	0/0	0/0	0/0	./.	0/0	0/1	0/0	0/0	./.	./.	0/0	0|0	0|0	0/0	0/0	.|.	0/0	./.	0/0	0/0	0/0	0|0	0/0	0/0	0/0	0/0	0/0	0/0	./.	0/0	0/0	0/0	0/0	0/0	0|0	0/0	0/0	0/0	0/0	0|0	./.	0/0	./.	0|0	./.	./.	0|0	0/0	./.	0/0	0/0
Cq6A	944547	Cq6A:944547	G	T	1473.87	PASS	.	GT	0/0	0/0	0/0	0/0	0|0	0/0	0/0	0/0	0/0	0/0	0/0	./.	0/0	0/0	0/0	0/0	0/0	0|0	.|.	0/0	0/0	.|.	0/0	0/0	0/0	0/0	0/0	0|0	0/0	0/0	./.	./.	0/0	./.	0/0	0/0	./.	0/1	0/0	./.	0|0	0/0	0/0	0/0	0/0	0|0	0/0	0/0	0/0	0|0	./.	0/0	0|0	0/0	0/0	./.	0/0
Cq6A	948098	Cq6A:948098	C	T	960.58	PASS	.	GT	0/0	0/0	0/0	./.	0|0	0/0	0/0	0/0	0/0	0/0	0/0	0/0	0/0	0/0	0/0	./.	0/0	0/1	0|0	0/0	0/0	0|0	./.	0/0	0/0	./.	0/0	0|0	./.	./.	0/0	0/0	0/0	0/0	0/0	0/0	./.	0/0	0/0	0/0	.|.	0/0	0/0	0/0	0/0	0|0	0/0	0/0	0/0	.|.	./.	0/0	0|0	0/0	0/0	0/0	./.
Cq6A	960445	Cq6A:960445	T	A	13574	PASS	.	GT	0/0	0/0	0/0	./.	0|0	0/0	0/0	0/0	0/0	./.	0/0	./.	0/0	0/0	./.	./.	0/0	0/0	0|0	0/0	1/1	0|0	0/0	0/0	0/0	0/0	./.	0|0	0/0	0/0	0/0	./.	0/0	0/0	0/0	1/1	0/0	0/0	0/0	./.	0|0	0/0	0/0	0/0	0/0	.|.	0/0	0/0	./.	0|0	0/0	0/0	0|0	0/0	0/0	0|1	0/0
Cq6A	1051053	Cq6A:1051053	C	T,A	118628	PASS	.	GT	1/1	1/1	1/1	./.	0|0	0/1	0/0	./.	0/1	1/1	./.	0/1	0/0	1/1	2/2	1/1	0/0	0/0	0|0	./.	0|1	0|0	0/1	0/0	1/1	./.	0/1	0|0	0/0	0/0	1/1	1/1	0/1	0/0	0/1	1/1	1/1	0/1	0/0	./.	2|2	1/1	1/1	1/1	0/1	0|0	./.	1/1	0/1	.|.	1/1	./.	0/1	1/1	./.	0|0	0/0
Cq6A	1051068	Cq6A:1051068	G	C	17563.2	PASS	.	GT	0/0	0/0	0/0	./.	0|0	0/0	0/0	./.	0/0	0/0	0/0	0/0	0/0	0/0	0/0	./.	0/1	0/0	0|0	./.	0|0	0|0	0/1	0/0	0/0	0/0	0/0	0|0	0/0	0/0	0/0	0/0	0/1	./.	0/0	0/0	0/0	0/1	0/0	./.	0|0	0/0	0/0	0/0	0/1	0|0	./.	0/0	0/1	0|0	0/0	0/0	0/0	0/0	./.	0|0	0/1
Cq6A	1057080	Cq6A:1057080	T	A	12921.5	PASS	.	GT	0/0	0/0	./.	./.	0|0	0/0	0/0	0/0	./.	./.	0/0	0/0	0|1	0/0	0/0	0/0	0/0	./.	0|0	0/0	0|0	0|0	./.	0/0	./.	./.	0/0	0|0	0/0	0/0	0/0	./.	0/0	0/0	./.	0/0	0/0	0/0	0/0	0/0	0|0	0/0	0/0	0/0	0/0	0|0	0/0	0/0	0/0	0|0	0/0	0/0	0/0	0/0	0/0	0|0	0/0
Cq6A	1058190	Cq6A:1058190	G	A	53.01	PASS	.	GT	0/0	0/0	0/0	0/0	0|0	0/0	0/0	0/0	0/0	0/0	0/0	0/0	0|0	0/0	0/0	0/0	0/0	0/0	0|0	0/0	0|0	0|0	0/0	0/0	0/0	./.	0/0	0|0	0/0	0/0	0/0	0/0	0/0	0/0	0/0	0/0	0/0	./.	0/0	./.	0|0	0/0	0/0	./.	0/0	0|0	0/0	0/0	0|1	0|0	./.	./.	0/0	0/0	./.	0|0	0/0
Cq6A	1058214	Cq6A:1058214	T	G	166226	PASS	.	GT	1/1	1/1	1/1	./.	0|0	1/1	0/0	1/1	1/1	1/1	1/1	1/1	1|1	1/1	0/0	1/1	1/1	0/0	0|0	1/1	1|1	0|0	1/1	0/1	0/1	./.	1/1	0|0	0/0	1/1	1/1	1/1	1/1	1/1	1/1	1/1	1/1	1/1	1/1	0/0	0|0	1/1	0/1	./.	1/1	0|0	1/1	1/1	1|1	0|0	1/1	1/1	1/1	1/1	./.	1|1	0/0
Cq6A	1096523	Cq6A:1096523	T	G	12445.5	PASS	.	GT	./.	0/0	0/0	0/0	0|0	0/0	0/0	0/0	1/1	0/0	0/0	1/1	0|0	0/0	0/0	0/0	0/0	0/0	0|0	0/1	0|0	0|0	0/0	0/0	0/0	./.	0/0	0|0	0/0	0/0	0/0	0/0	./.	0/0	0/0	0/0	1/1	0/0	0/0	0/0	0|0	./.	1/1	0/0	./.	0|0	0/0	./.	.|.	.|.	0/0	0/0	0/0	0/0	./.	0|0	0/0
Cq6A	1161946	Cq6A:1161946	A	G	31.25	PASS	.	GT	0/0	0/0	0|1	./.	0|0	0/0	0/0	0/0	0/0	./.	0/0	0/0	0|0	0/0	0/0	0/0	0/0	0/0	0|0	./.	0|0	.|.	0/0	./.	0/0	./.	0/0	0|0	0/0	0/0	0/0	0/0	0/0	0/0	0/0	0/0	0/0	0/0	0/0	0/0	.|.	0/0	0/0	0/0	0/0	0|0	0/0	0/0	0|0	0|0	0/0	0/0	0/0	0/0	0/0	.|.	./.
Cq6A	1174407	Cq6A:1174407	C	T	142.84	PASS	.	GT	0/0	0/0	0|0	./.	0|0	0/0	0/0	./.	0/0	./.	0/0	0/0	0|0	0/0	0/0	0/0	0/0	0/0	0|0	0/0	0|0	0|0	0/0	./.	./.	./.	0/0	0|0	0/0	0/0	0/0	0/0	0/0	0/0	0/0	0/0	0/0	0/0	0/0	./.	.|.	0/0	0/0	0/0	0/0	0|0	0/0	0/0	0|0	0|0	./.	./.	0/0	0/0	0/1	0|0	0/0
Cq6A	1176298	Cq6A:1176298	C	T	137.06	PASS	.	GT	./.	0/0	0|0	./.	0|0	0/0	0/0	0/0	0/0	0/0	0/0	0/0	0|0	0/0	0/0	0/0	0/0	0/0	0|0	0/0	0|0	0|0	0/0	0/0	0/0	./.	0/0	0|0	0/0	0/0	0/0	0/0	0/0	0/0	0/0	0/0	0/0	0/0	0/0	0/0	0|0	0/0	0/0	0/0	0/0	0|0	0/0	0/0	0|0	0/1	0/0	0/0	0/0	0/0	0/0	0|0	./.
Cq6A	1184670	Cq6A:1184670	C	T	5158.76	PASS	.	GT	0/0	0/0	.|.	0/0	0|0	0/0	0/0	0/0	0/0	0/0	0/0	0/0	0|0	0/0	0/0	0/0	0/0	0/0	0|0	0/0	0|0	0|0	0/0	0/0	0/0	./.	0/0	.|.	0/0	0/1	0/0	0/0	0/0	./.	0/0	0/0	./.	0/0	0/0	./.	0|0	0/0	0/0	0/0	0/0	0|0	0/0	0/0	.|.	0/0	0/0	./.	0/0	0/0	0/0	0|0	0/0
Cq6A	1191385	Cq6A:1191385	C	A	5044.18	PASS	.	GT	0/0	0/0	.|.	./.	0|0	0/0	0/0	./.	0/0	0/0	0/0	0/0	0|0	0/0	0/0	0/0	0/0	0/0	0|0	0/0	0|0	0|0	0/0	0/1	0/0	./.	0/0	0|0	0/0	0/0	0/0	0/0	0/0	0/0	0/0	0/0	0/0	0/0	0/0	./.	0|0	0/0	./.	0/0	0/0	0|0	0/0	0/0	0|0	0/0	./.	0/0	0/0	0/0	./.	0|0	0/0
Cq6A	1206170	Cq6A:1206170	G	T	116.04	PASS	.	GT	0/0	0/0	0|0	0/0	0|0	0/0	0/0	0/0	0/0	0/0	0/0	0/0	0|0	0/0	0/0	0/0	0/0	0/0	0|0	0/0	0|0	0|0	0/0	0/0	0/0	0/0	0/0	0|0	./.	0/0	0/0	0/0	0/0	./.	0/1	0/0	0/0	0/0	0/0	./.	0|0	0/0	0/0	0/0	0/0	0|0	0/0	0/0	.|.	0/0	0/0	0/0	0/0	0/0	./.	.|.	0/0
Cq6A	1220897	Cq6A:1220897	C	T	105.18	PASS	.	GT	0/0	0/0	.|.	0/0	0|0	./.	0/0	0/0	0/0	0/0	0/0	0/0	0|0	0/0	./.	0/0	0/0	0/0	0|0	0/0	0|0	.|.	0/0	0/0	0/0	./.	0/0	0|0	0/0	./.	0/0	0/0	0/0	0/1	0/0	0/0	0/0	0/0	0/0	./.	.|.	0/0	0/0	0/0	0/0	0|0	./.	0/0	.|.	0/0	0/0	0/0	0/0	0/0	./.	0|0	0/0
Cq6A	1255094	Cq6A:1255094	C	T	66406.1	PASS	.	GT	./.	0/0	1|1	0/0	0|0	./.	./.	0/0	./.	0/0	0/0	1/1	0|0	0/0	1/1	0/0	0/0	0/0	0|0	1/1	1|1	0|0	./.	0/0	0/0	0/1	0/0	0|0	0/0	0/0	1/1	0/0	0/0	0/0	0/0	1/1	1/1	1/1	0/0	0/1	.|.	1/1	1/1	0/0	0/0	0/1	0/0	0/1	0|0	0/0	./.	./.	0/0	./.	./.	0|0	0/0
Cq6A	1285862	Cq6A:1285862	A	T	176705	PASS	.	GT	0/0	0/0	1|1	./.	0|0	0/0	1/1	0/0	1/1	0/0	0/0	1/1	1|1	0/0	1/1	0/0	1/1	1/1	1|1	1/1	1|1	1|1	1/1	1/1	0/0	1/1	0/1	1|1	1/1	1/1	0/1	./.	0/1	./.	0/0	1/1	1/1	1/1	1/1	0/0	1|1	1/1	1/1	0/0	0/0	1/1	0/0	0/1	0|0	1/1	0/0	1/1	0/0	0/0	1/1	1|1	1/1
Cq6A	1290233	Cq6A:1290233	C	T	3847.96	PASS	.	GT	0/0	0/0	0|0	0/0	0|0	0/0	0/0	./.	0/0	0/0	./.	0/0	0|0	0/0	0/0	./.	./.	0/0	0|0	0/0	0|0	.|.	0/0	0/0	0/0	0/0	0/0	0|0	0/0	0/0	0/0	0/0	0/0	./.	0/0	0/0	0/0	0/0	0/0	0/0	.|.	./.	0/0	0/0	0/0	0/0	0/0	0/0	0|0	0/0	./.	0/0	0/0	0/0	0/0	0|1	./.
Cq6A	1365179	Cq6A:1365179	G	A	183273	PASS	.	GT	1/1	1/1	1|1	1/1	0|0	0/1	0/1	1/1	1/1	1/1	1/1	./.	0/1	1/1	1/1	1/1	0/0	1/1	1|1	1/1	1|1	1|1	1/1	1/1	1/1	./.	./.	1|1	1/1	./.	1/1	1/1	1/1	1/1	1/1	1/1	1/1	./.	0/0	./.	1|1	1/1	1/1	1/1	1/1	1/1	1/1	1/1	1|1	1/1	./.	0/0	1/1	0/1	./.	0|0	./.
Cq6A	1365252	Cq6A:1365252	A	T	141.78	PASS	.	GT	0/0	0/0	0|0	0/0	0|0	0/0	./.	0/0	0/0	./.	0/0	./.	0/0	0/0	0/0	0/0	0/0	0/0	0|0	0/0	0|0	0|0	0/0	0/0	0/0	./.	./.	0|0	0/0	0/0	0/0	0/0	0/0	./.	0/0	0/0	0/0	0/0	0/0	0/1	0|0	0/0	0/0	0/0	0/0	0/0	0/0	./.	0|0	0/0	0/0	0/0	0/0	0/0	./.	0|0	0/0
Cq6A	1365495	Cq6A:1365495	A	*,T	750.87	PASS	.	GT	0/0	0/0	0|0	0/0	0|0	0/0	0/0	0/0	0/0	0/0	0/0	0/0	0/0	0/0	1/2	0/0	0/0	0/0	0|0	0/0	0|0	0|0	0/0	0/0	0/0	./.	0/0	0|0	0/0	0/0	0/0	0/0	0/0	0/0	0/0	./.	0/0	0/0	0/0	1/2	1/2	0/0	0/0	0/0	./.	0/0	0/0	0/0	0|0	0/0	0/0	0/0	0/0	0/0	./.	0|1	0/0
Cq6A	1412877	Cq6A:1412877	A	G	2653.26	PASS	.	GT	0/0	0/0	0|0	./.	0|0	0/0	0/0	0/0	0/0	0/0	0/0	0/0	./.	0/0	0/0	0/0	0/0	0/0	0|0	0/0	0|0	0|0	0/0	0/0	./.	0|1	0/0	0|0	./.	0/0	0/0	./.	0/0	./.	0/0	0/0	0/0	0/0	0/0	0/0	0/0	0/0	0/0	0/0	0/0	0/0	0/0	0/0	0|0	0/0	./.	0/0	./.	0/0	./.	.|.	./.
Cq6A	1412928	Cq6A:1412928	C	A	999.59	PASS	.	GT	0/0	0/0	0|0	./.	0|0	0/0	0/0	0/0	0/0	0/0	0/0	0/0	0/0	0/0	0/0	0/0	0/0	0/0	0|0	0/0	0|1	0|0	0/0	0/0	0/0	0|0	0/0	0|0	0/0	0/0	0/0	0/0	0/0	./.	0|1	0/0	0/0	0/0	0/0	0/0	0/0	0/0	0/0	0/0	0/0	./.	0/0	0/0	0|0	0/0	./.	0/0	0/0	0/0	./.	0|0	./.
Cq6A	1413434	Cq6A:1413434	C	T	29025.4	PASS	.	GT	0/0	0|1	0|1	0/0	0|0	0/0	0/0	0|1	0/0	0/0	0|1	0/0	0|1	0/0	0/0	0|1	0/0	0/0	0|0	0|1	0|1	0|1	0|1	0|1	0/0	0|0	0|1	0|0	0/0	0/0	0|1	0/0	0|1	0|1	0|1	0/0	0/0	0/0	0|1	0/0	0/0	0|1	0|1	0/0	0/0	0/0	0/0	0|1	0|0	0/0	0/0	0|1	0/0	0|1	0|1	0|1	./.
Cq6A	1441800	Cq6A:1441800	A	T	39996.2	PASS	.	GT	0/0	1|1	0|0	0/0	0|0	0/1	0/0	0|0	0/0	0/0	0|0	0/0	0|0	0/0	0/1	1|1	1/1	0/0	.|.	0|0	0|0	0|0	0|0	0|0	0/0	.|.	0|0	0|0	0/0	1/1	0|0	1/1	.|.	0|0	0|0	0/0	0/0	0/0	1|1	0/1	1/1	.|.	0|0	0/0	0/0	0/0	0/0	0|0	0|0	0/0	0/0	1|1	0/0	0|0	0|0	0/1	0/0
Cq6A	1451298	Cq6A:1451298	C	T	193.76	PASS	.	GT	0/0	0|0	0|0	0/0	0|0	0/0	0/0	0|0	0/0	0/0	0|0	0/0	0|0	0/0	0/0	0|0	0/0	0/0	0|0	.|.	0|0	0|0	0|0	0|0	0/0	0|0	0|0	0|0	0/0	./.	0|0	0/0	1|1	0|0	0|0	0/0	0/0	0/0	0|0	./.	./.	0|0	.|.	./.	0/0	0/0	0/0	.|.	0|0	0/0	0/0	0|0	0/0	.|.	0|0	0/0	./.
Cq6A	1451490	Cq6A:1451490	C	A	133.93	PASS	.	GT	0/0	0|0	0|0	0/0	0|0	0/0	0/0	0|0	0/0	0/0	0|0	0/0	0|0	0/0	0/0	0|0	0/0	0/0	0|0	0|0	0|0	0|0	0|0	0|0	0/0	.|.	.|.	0/1	./.	0/0	0|0	0/0	0|0	0|0	0|0	0/0	./.	0/0	0|0	0/0	0/0	.|.	0|0	0/0	0/0	0/0	0/0	0|0	0|0	0/0	0/0	0|0	0/0	0|0	.|.	0/0	./.
Cq6A	1477587	Cq6A:1477587	A	G	423.8	PASS	.	GT	0/0	0|0	.|.	./.	0|0	0/0	./.	0|0	0/0	0/0	0|0	0/0	.|.	0/0	0/0	1|1	0/0	0/0	0|0	0|0	0|0	0|0	0|0	.|.	0/0	0|0	.|.	0/0	0/0	0/0	0|0	0/0	0|0	.|.	0|0	0/0	0/0	0/0	0|0	./.	0/0	0|0	0|0	0/0	0/0	0/0	0/0	.|.	0|0	0/0	./.	0|0	0/0	0|0	0|0	0/0	0/0
Cq6A	1492331	Cq6A:1492331	C	G	9092.91	PASS	.	GT	0/0	0|0	.|.	0/0	0|0	0/0	0/0	0|0	0/0	0/0	.|.	./.	0|0	0/0	0/0	0|0	0/0	0/0	0|0	0|0	0/1	0|0	.|.	.|.	0/0	.|.	.|.	0/0	0/0	./.	0|0	0/0	0|0	0|0	0|0	1/1	0/0	0/0	0|0	./.	0/0	0|0	0|0	0/0	0/0	0/0	0/0	0|0	.|.	0/0	0/0	0|0	0/0	0|0	0|0	0/0	./.
Cq6A	1496199	Cq6A:1496199	G	A	64.52	PASS	.	GT	0/0	0|0	.|.	0/0	0|0	0/0	0/0	0|0	0/0	0/0	0|0	0/0	0/1	0/0	./.	0|0	0/0	0/0	0|0	.|.	0/0	0|0	0|0	0|0	0/0	0|0	0|0	0/0	0/0	0/0	0|0	0/0	0|0	0|0	0|0	0/0	0/0	0/0	0|0	0/0	./.	0|0	.|.	0/0	./.	0/0	0/0	0|0	0|0	0/0	0/0	0|0	0/0	.|.	0|0	0/0	0/0
Cq6A	1531393	Cq6A:1531393	G	A	12415.8	PASS	.	GT	0/0	0|0	0|0	0/0	1|1	0/0	0/0	0|0	0/1	0/0	0|0	0/0	0/0	0/0	1/1	0|0	0/0	0/0	.|.	0|0	0/0	0|0	0|0	0|0	0/0	0|0	0|0	0/1	./.	0/0	0|0	0/0	.|.	0|0	0|0	0/0	0/0	0/0	0|0	./.	1/1	0|0	0|0	0/0	0/0	0/0	0/0	0|0	0|0	0/0	0/0	0|0	./.	0|0	0|0	0/0	./.
Cq6A	1535890	Cq6A:1535890	C	T	270505	PASS	.	GT	1/1	1|1	1|1	./.	1|1	1/1	1/1	1|1	./.	1/1	1|1	1/1	1/1	1/1	1/1	0|0	1/1	1/1	.|.	1|1	1/1	1|1	1|1	1|1	1/1	1|1	1|1	1/1	1/1	./.	1|1	1/1	1|1	1|1	1|1	1/1	1/1	1/1	1|1	1/1	./.	1|1	.|.	1/1	1/1	1/1	1/1	1|1	1|1	1/1	1/1	1|1	1/1	1|1	1|1	./.	0/0
Cq6A	1545784	Cq6A:1545784	C	G	1579.24	PASS	.	GT	0/1	0|0	0|0	0/0	0|0	0/0	0/0	0|0	0/1	0/0	0|0	0/1	./.	0/0	0/0	0|0	0/1	0/0	0|0	0|0	0/0	0|0	0|0	0|0	0/0	0|0	.|.	0/0	0/0	./.	0|0	0/0	0|0	0|0	0|0	0/0	0/0	0/0	0/1	0/0	./.	0|0	0|0	./.	0/0	0/0	0/0	0|0	.|.	0/0	0/0	0|0	0/0	0|0	.|.	0/0	0/0
Cq6A	1545821	Cq6A:1545821	T	*,C	7499.89	PASS	.	GT	0/1	0|0	0|0	0/2	0|0	./.	0/0	0|0	0/1	0/0	0|0	0/1	./.	0/0	2/2	0|0	0/1	0/0	0|0	0/2	0/0	0|0	0/2	0|0	0/0	0/2	.|.	0/0	0/0	./.	0|0	0/0	0|0	0/2	0|0	0/0	0/1	0/0	0/1	0/2	./.	0|0	0/2	0/0	0/0	0/0	0/0	0|0	0|0	0/0	./.	0|0	0/2	0|0	.|.	0/0	0/0
Cq6A	1548923	Cq6A:1548923	T	G	772.77	PASS	.	GT	0/0	0|0	0|0	0/0	0|1	0/0	0/0	.|.	0/0	0/0	.|.	./.	0/0	0/0	0/0	0|0	0/0	0/0	0|1	0/0	0/0	0|0	0/0	0|0	0/0	0/0	0|0	0/0	0/0	0/0	0|0	0/0	0|0	0/0	0|0	0/0	0/0	0/0	0/0	./.	0/0	0|0	0/0	0/0	0/0	0/0	0/0	0|0	0|0	0/0	0/0	0|0	0/0	0|0	.|.	./.	0|1
Cq6A	1597937	Cq6A:1597937	G	A	74849.2	PASS	.	GT	0/0	0|0	1|1	./.	0|0	0/0	0/0	0|0	1/1	0/0	0|0	1/1	0/1	0/0	0/0	0|0	0/0	0/0	0|0	1/1	1/1	0|0	1/1	.|.	0/0	1/1	0|0	0/0	0/0	0/0	1|1	0/0	.|.	0/0	0/1	1/1	1/1	1/1	0/0	./.	./.	1|1	1/1	0/0	0/0	0/0	0/1	0|0	0|0	0/0	./.	0|0	1/1	0|0	.|.	0/0	0/1
Cq6A	1614497	Cq6A:1614497	A	G	11485.1	PASS	.	GT	0/0	0|0	0|0	./.	0|0	0/0	./.	.|.	0/0	0/0	0|0	0/0	0/1	0/0	0/0	0|0	0/0	0/0	.|.	0/0	0/0	.|.	0/0	0|0	0/0	0/0	.|.	0/0	0/0	0/0	0|0	0/0	0|0	0/0	0/1	0/0	0/0	0/0	0/0	./.	0/0	0|0	0/0	./.	0/0	0/0	0/0	0|0	.|.	0/0	./.	0|0	0/0	0|0	.|.	0/0	0/0
Cq6A	1614557	Cq6A:1614557	A	G	13254.3	PASS	.	GT	0/0	0|0	0|0	./.	0|0	0/0	./.	0|0	0/0	0/0	0|0	0/0	0/1	0/0	1/1	0|0	0/0	0/0	0|0	0/0	0/0	0|0	0/0	0|0	0/0	0/0	0|0	0/0	0/0	0/0	0|0	0/0	0|0	0/0	0/1	0/0	0/0	0/0	0/0	0/1	1/1	0|0	0/0	./.	0/0	0/0	0/0	0|0	.|.	0/0	./.	0|0	0/0	0|0	.|.	0/0	0/0
Cq6A	1630850	Cq6A:1630850	C	T	91927.4	PASS	.	GT	1/1	1|1	0|0	./.	0|0	1/1	0/0	0/1	0/0	1/1	1|1	0/0	0/0	1/1	./.	0|0	1/1	0/0	0|0	0/1	0/0	0/1	./.	0|0	1/1	1/1	1|1	0/0	0/0	1/1	0|0	1/1	1|1	./.	0/1	0/0	0/0	1/1	1/1	./.	0/0	1|1	0/0	1/1	0/1	0/0	1/1	1|1	1|1	0/0	1/1	1|1	0/0	1|1	.|.	1/1	0/0
Cq6A	1649107	Cq6A:1649107	C	T	10819.6	PASS	.	GT	./.	0|0	0|0	0/0	0|0	0/0	0/0	0/0	0/0	0/0	.|.	0/0	0/0	0/0	./.	0|0	0/0	0/0	0|0	0/0	0/0	0/0	0/0	0|0	./.	0/0	0|0	0/0	0/0	0/0	0|0	0/0	0|0	0/0	0/1	0/0	0/0	0/0	0/0	0/0	0/0	0|0	0/0	0/0	./.	0/0	0/0	0|0	0|0	0/0	./.	0|0	0/0	0|0	.|.	./.	0/0
Cq6A	1649703	Cq6A:1649703	G	T	8166.28	PASS	.	GT	0/0	0|0	0|0	0/0	0|0	0/0	0/0	./.	0/0	0/0	0|0	0/0	0/0	0/0	0/0	0|0	0/0	0/0	0|0	0/0	0/0	0/0	./.	0|0	0/0	./.	0|0	0/0	0/0	0/0	0|0	0/0	0|0	0/0	0/0	0/0	0/0	0/0	0/0	0/0	0/0	0|0	0/0	0/0	0/0	0/0	0/0	0|0	0|0	0/0	0/0	0|0	1/1	0|0	0|0	./.	0/1
Cq6A	1767882	Cq6A:1767882	C	T	21500.8	PASS	.	GT	0/0	0|1	0|0	0/0	.|.	0/0	0/0	./.	0/0	0|1	0|1	0/0	0/0	0/0	0|1	.|.	0|1	0/0	0|0	0/0	0/0	0/0	0/0	0|0	0/0	./.	0|0	0|1	0/0	0|1	0|1	0|1	0|0	./.	0|1	0|1	0/0	0/0	0/0	0|1	./.	.|.	0/0	0|1	0/0	0/0	0/0	0|0	0|0	0/0	0/0	0|1	./.	0|1	0|0	0/0	0/0
Cq6A	1774961	Cq6A:1774961	A	G	9953.58	PASS	.	GT	0/0	0|0	.|.	./.	0|0	0/1	./.	0/1	0/0	0|0	0|1	./.	0/0	0/1	0|0	0|1	0|0	0/0	.|.	0/0	0/0	0/0	0/0	0|0	./.	./.	0|0	0|0	0/0	0|0	0|0	0|0	.|.	0/0	0|0	0|0	0/0	0/0	0/0	.|.	0/0	0|0	0/0	0|0	0/0	./.	0/0	0|0	0|0	0/0	0/1	0|1	0/0	0/1	.|.	0/0	0/0
Cq6A	1806088	Cq6A:1806088	C	A	202.92	PASS	.	GT	0/0	0|0	.|.	0/0	0|0	0/0	0/0	0/0	0/0	.|.	0|0	0/0	0/0	0/0	.|.	.|.	0|0	0/0	.|.	0/0	0/0	0/0	0/0	0|0	0/0	./.	0|0	0|0	0/0	0|0	0|0	0|0	0|0	./.	0|0	0|0	0/0	./.	0/0	0|0	0/0	0|0	0/0	0|0	1/1	0/0	0/0	0|0	0|0	0/0	0/0	0|0	./.	./.	0|0	0/0	./.
Cq6A	1819859	Cq6A:1819859	A	C	9579.37	PASS	.	GT	1/1	1|1	.|.	1/1	0|0	0/1	0/0	0/0	0/0	0|0	0|0	./.	0/0	0/0	0|0	0|0	0|0	0/0	0|0	0/0	0/0	0/0	0/0	0|0	0/0	./.	0|0	0|0	0/0	0|0	0|0	.|.	.|.	0/0	0|0	0|0	0/0	0/0	0/0	0|0	0/0	0|0	0/0	0|0	0/0	0/0	0/0	0/1	.|.	./.	0/0	0|0	0/0	1/1	.|.	0/0	0/0
Cq6A	1856983	Cq6A:1856983	C	G	130668	PASS	.	GT	1/1	0|1	0|0	1/1	0|0	1/1	0/0	1/1	0/0	1|1	1|1	0/0	0/0	1/1	0|0	0|0	1|1	0/0	0|0	0/0	0/0	0/0	0/0	0|0	1/1	./.	1|1	0|0	0/0	0|1	0|0	1|1	1|1	1/1	0|1	0|0	0/0	0/0	1/1	0|0	0/0	0|0	0/0	1|1	1/1	0/0	1/1	0/1	1|1	0/0	./.	0|1	0/1	1/1	0|0	1/1	0/0
Cq6A	1857105	Cq6A:1857105	C	T	1259.7	PASS	.	GT	0/0	0|0	0|0	0/0	0|0	0/0	0/0	0/0	0/0	0|0	0|0	0/0	0/0	0/0	.|.	0|0	0|0	0/0	0|0	0/0	0/0	0/0	0/0	0|0	0/0	./.	0|0	0|0	0/0	0|0	0|0	0|0	0|0	./.	0|0	0|0	0/0	./.	0/0	0/1	0/1	0|0	0/0	0|0	0/0	0/0	0/0	0/0	0|0	0/0	0/0	0|0	0/0	0/0	0|0	0/0	0/0
Cq6A	1863843	Cq6A:1863843	T	C	780.11	PASS	.	GT	0/0	.|.	0|0	./.	0|0	0/0	0/0	0/0	./.	0|0	0|0	0/0	0/0	0/0	0|0	0|0	0|0	0/0	.|.	0/0	0/0	0/0	0/0	0|0	0/0	0/0	1|1	.|.	0/0	0|0	0|0	0|0	0|0	0/0	0|0	0|0	0/0	0/0	0/0	0/0	0/0	0|0	0/0	0|0	./.	0/0	0/0	0/0	.|.	0/0	./.	0|0	0/0	0/0	.|.	./.	./.
Cq6A	1863905	Cq6A:1863905	T	A	140123	PASS	.	GT	1/1	.|.	1|1	./.	0|0	1/1	0/0	1/1	1/1	1|1	1|1	0/1	0/0	1/1	0|0	1|1	1|1	0/0	0|0	1/1	1/1	0/0	1/1	0|0	1/1	0/1	1|1	0|0	0/0	1|1	0/1	1|1	0/1	1/1	0/1	1|1	1/1	1/1	1/1	0/0	0/0	1|1	1/1	.|.	1/1	0/0	1/1	1/1	1|1	0/0	./.	1|1	1/1	1/1	1|1	./.	0/0
Cq6A	1878261	Cq6A:1878261	A	G	287.51	PASS	.	GT	0/0	0|0	1|1	./.	0|0	0/0	0/0	0/0	0/0	0|0	0|0	./.	0/0	0/0	.|.	0|0	0|0	./.	0|0	0/0	0/0	0/0	0/0	0|0	0/0	0/0	0|0	0|0	./.	0|0	0/0	0|0	0/0	0/0	0/0	0|0	0/0	0/0	0/0	./.	./.	0|0	0/0	.|.	0/0	0/0	0/0	0/0	.|.	0/0	0/0	0|0	0/0	0/0	0|0	./.	0/0
Cq6A	1884588	Cq6A:1884588	A	C	13332.2	PASS	.	GT	0/0	0|0	0|0	./.	0|0	0/0	0/0	0/0	0/0	0|0	0|0	0/0	./.	0/0	0|0	0/1	0|0	0/0	0|0	0/0	0/0	0/0	0/0	0|0	0/0	0/0	0|0	0|0	./.	0|0	0/0	0|0	0/1	./.	0/0	0|0	0/0	0/0	0/0	0/0	0/0	0|0	0/0	0|0	0/0	0/0	0/0	0/1	0|0	0/0	0/0	0|0	./.	0/0	0|0	0/0	0/0
Cq6A	1901063	Cq6A:1901063	A	G	7918.23	PASS	.	GT	0/0	0|0	.|.	0/0	0|0	./.	0/0	./.	./.	0|0	0|0	0/0	0/0	0/0	0|0	1/1	0|0	0/0	0|0	0/0	0/0	0/0	0/0	0|0	0/0	./.	0|0	0|0	./.	.|.	0/0	0|0	0/0	0/0	0/0	0|0	0/0	0/0	./.	./.	0/0	0|0	0/0	.|.	0/0	0/0	0/0	0/0	0|0	0/0	0/0	0|0	0/0	./.	0|0	0/0	0/0
Cq6A	1908563	Cq6A:1908563	T	C	703.07	PASS	.	GT	0/0	0|0	0|0	./.	0|0	0/0	0/0	0/0	0/0	.|.	0|0	0/0	0/0	0/0	0|0	0/0	0|0	0/0	0|0	0/0	0/0	./.	0/0	0|0	0/0	./.	0|0	0|0	0/0	0|0	0/0	0|0	0/0	./.	0/0	0|0	0/0	0/0	0/0	0/0	0/0	0|0	0/0	0|0	0/0	0/0	0/0	0/0	0|0	0/0	0/1	0|0	0/0	0/0	.|.	0/0	0/0
Cq6A	1928703	Cq6A:1928703	A	G	1809.86	PASS	.	GT	0/0	0|0	0|0	./.	0|0	0/0	0/0	0/0	0/0	0|0	0|0	0/0	0/0	0/0	.|.	0/0	0|0	0/0	0|0	0/0	0/0	0/0	0/0	0|0	0/0	./.	.|.	0|0	./.	0|0	./.	0|0	0/0	./.	0/0	0/1	0/0	0/0	0/0	./.	0/0	0|0	0/0	0|0	0/0	0/0	0/0	0/0	.|.	0/0	0/0	0|0	0/0	0/0	.|.	0/0	./.
Cq6A	1931258	Cq6A:1931258	C	T	163.24	PASS	.	GT	0/0	0|0	.|.	0/0	0|0	0/0	0/0	0/0	0/0	0|0	0|0	0/0	0/0	0/0	0|0	0/0	.|.	0/0	0|0	0/0	0/0	0/0	./.	0|0	./.	0/0	0|0	0|0	0/0	0|0	0/0	0|0	0/0	0/0	0/0	0/0	0/0	0/0	0/0	0/0	0/0	0|0	0/0	.|.	0/0	0/0	0/0	0/0	0|0	0/0	0/0	0|0	0|1	./.	0|0	0/0	0/0
Cq6A	1962507	Cq6A:1962507	A	G	10031.2	PASS	.	GT	0/0	0|0	0|0	./.	0|0	0/0	0/0	0/0	0/0	0|0	0|0	0/0	0/0	0/0	0/1	0/0	0|0	0/0	0|0	0/0	0/0	0/0	0/0	.|.	0/0	0/0	.|.	0|0	1/1	0|0	0/0	0|0	0/0	./.	0/0	0/0	0/0	0/0	0/0	./.	./.	0|0	./.	0|0	0/0	0/0	0/0	0/0	0|0	0/0	0/0	.|.	0|0	0/0	.|.	0/0	0/0
Cq6A	1964038	Cq6A:1964038	G	A	1867.61	PASS	.	GT	0/0	0|0	0|0	0/0	0|0	0/0	0/0	0/0	./.	.|.	0|0	0/0	./.	0/0	./.	0/0	0|0	0/0	0|0	0/0	0/0	0/0	0/0	0|0	0/0	./.	0|0	.|.	0/0	0|0	0/0	0|0	0/0	0/0	0|1	0/0	./.	0/0	0/0	0/0	0/0	0|0	0/0	0|0	0/0	0/0	./.	0/0	.|.	0/0	0/0	0|0	0|0	0/0	0|0	./.	0/0
Cq6A	1967366	Cq6A:1967366	T	C	3533.31	PASS	.	GT	0/0	0|0	0|0	0/0	.|.	0/0	0/0	0/0	0/0	0|0	0|0	0/0	0/0	0/0	0/0	0/0	1|1	0/0	0|0	0/0	0/0	0/0	./.	0|0	0/0	0/0	.|.	0|0	0/0	0|0	./.	0|0	0/0	./.	0|0	0/0	0/0	0/0	0/0	0/0	0/0	0|0	0/0	0|0	0/0	0/0	0/0	0/0	.|.	0/0	0/0	1|1	0|0	0/0	.|.	./.	0/0
Cq6A	1972987	Cq6A:1972987	C	T	1050.38	PASS	.	GT	0/0	0|0	0|0	0/0	.|.	0/0	0/0	0/0	0/0	.|.	0|0	./.	0/0	0/0	./.	0/0	0|0	0/0	0|0	0/0	0/0	0/0	0/0	0|0	0/0	0/0	0|0	.|.	0/0	0|0	0/1	0/1	0/0	0/0	0|0	0/1	0/0	0/0	0/0	./.	0/0	.|.	0/0	0|0	0/0	./.	0/0	./.	0|0	0/0	0/0	0|0	0|0	0/0	0|0	0/0	./.
Cq6A	1973534	Cq6A:1973534	G	A	9028.5	PASS	.	GT	0/0	0|1	0|0	./.	0|0	0/0	0/0	0/0	0/0	.|.	0|0	0/0	./.	0/0	./.	0/0	0|0	0/0	.|.	0/0	0/0	./.	0|1	.|.	./.	./.	0|0	.|.	0/0	0|0	0/0	./.	0/0	0/0	0|0	0/0	0/0	0/0	0/0	0/0	0/0	0|1	0/0	0|0	0|1	0/0	0/0	0/0	0|0	0/0	0|1	0|0	0|0	0/0	0|0	0/0	0/0
Cq6A	1973978	Cq6A:1973978	A	G	121970	PASS	.	GT	0/0	0|0	1|1	0/0	0|0	0/0	0/0	0/0	1/1	0|0	0|0	1/1	0/1	0/0	0/0	1/1	1|1	0/0	0|0	0/1	1/1	1/1	1|1	0|0	0/0	./.	0|0	0|0	0/0	0|0	1/1	0/0	0/0	0/0	0/1	1/1	1/1	1/1	0/0	0/0	0/0	1|1	1/1	0|0	0|0	0/0	0/0	0/1	0|0	0/0	.|.	1|1	1|1	0/0	1|1	1/1	./.
Cq6A	1974081	Cq6A:1974081	G	A	31397.4	PASS	.	GT	0/0	0|0	0|0	0/0	0|0	0/0	1/1	0/0	0/0	.|.	0|0	./.	0/1	0/0	./.	0/0	0|0	0/1	0|0	0/0	0/0	0/0	0|0	0/1	0/0	./.	0|0	0|0	0/1	.|.	0/0	./.	0/0	0/0	0/0	0/0	0/0	0/0	0/0	0/0	0/0	0|0	0/0	0|0	0|0	1/1	0/0	0/0	.|.	1/1	.|.	0|0	0|0	0/0	.|.	./.	0/0
Cq6A	1983111	Cq6A:1983111	C	A	35879	PASS	.	GT	0/0	0|0	1|1	0/0	0|0	0/0	0/0	0/0	0/0	0|0	0|0	0/0	0/0	0/0	./.	0/0	0|0	0/0	0|0	0/0	1/1	0/0	0|0	0/0	0/0	./.	.|.	0|0	0/0	.|.	1/1	0/0	0/0	0/0	0/0	1/1	1/1	0/0	0/0	0/0	./.	0|0	0/0	.|.	.|.	0/0	0/0	0/0	0|0	0/0	.|.	0|0	0|0	0/0	.|.	0/0	0/0
Cq6A	1999219	Cq6A:1999219	G	A	357.29	PASS	.	GT	0/0	0|0	0|0	0/0	0|0	0/0	0/0	0/0	./.	.|.	0|0	0/0	0/0	0/0	1/1	0/0	.|.	0/0	0|0	0/0	0/0	0/0	.|.	0/0	0/0	./.	.|.	0|0	0/0	0|0	./.	0/0	0/0	0/0	0/0	0/0	0/0	0/0	./.	0/0	0/0	.|.	0/0	0|0	0|0	0/0	0/0	0/0	0|0	0/0	0|0	0|0	0|0	0/0	.|.	0/0	./.
Cq6A	2004464	Cq6A:2004464	A	C	299.27	PASS	.	GT	0/0	0|0	0|0	0/0	0|0	0/0	0/0	0/0	0/0	.|.	0|0	0/0	0/0	0/0	0/0	0/0	0|0	./.	0|0	0/0	0/0	./.	0|0	0/0	0/0	./.	0|0	0|0	0/0	0|0	0/0	0/0	0/0	0/0	0/0	0/0	0/0	0/0	0/0	0/0	0/0	0|0	0/0	0|0	0|0	0/0	1/1	0/0	0|0	0/0	0|0	0|0	0|0	0/0	.|.	0/0	./.
Cq6A	2007707	Cq6A:2007707	C	T	217.74	PASS	.	GT	0/0	0|0	0|0	./.	0|0	0/0	0/0	0/0	./.	1|1	0|0	0/0	0/0	./.	./.	0/0	0|0	./.	0|0	0/0	0/0	0/0	0|0	0/0	0/0	./.	0|0	0|0	0/0	0|0	0/0	0/0	0/0	0/0	0/0	0/0	0/0	0/0	0/0	0/0	./.	0|0	./.	.|.	0|0	0/0	0/0	0/0	0|0	0/0	0|0	0|0	0|0	0/0	.|.	0/0	0/0
Cq6A	2014587	Cq6A:2014587	G	A	10898.9	PASS	.	GT	./.	0|0	0|0	./.	0|0	0/0	./.	0/0	0/0	0|0	0|0	0/0	0/1	./.	0/0	0/0	0|0	0/0	0|0	0/0	0/0	0/0	0|0	0/0	0/0	./.	0|0	0|0	0/0	0|0	0/0	0/0	./.	0/0	0/0	0/0	./.	0/0	0/0	0/0	0/0	0|0	0/0	0/1	0|0	0/0	0/0	0/0	0|0	0/0	0|0	0|0	0|0	0/1	.|.	0/0	0/0
Cq6A	2039567	Cq6A:2039567	G	C	360.79	PASS	.	GT	0/0	0|0	0|0	./.	0|0	0/0	0/0	0/0	0/0	0|0	0|0	0/0	0/0	0/0	./.	0/0	0|0	0/0	.|.	0/0	0/0	0/0	0|0	0/0	0/0	./.	0|0	0|0	0/0	0|1	0/0	0/0	0/0	0/0	0/0	0/0	0/0	0/0	0/0	0/0	0/0	0|0	./.	0/0	0|0	0/0	0/0	0/0	.|.	0/0	.|.	0|0	0|0	0/0	.|.	0/0	0/0
Cq6A	2045175	Cq6A:2045175	C	T	10668.3	PASS	.	GT	0/0	0|0	0|0	./.	0|0	./.	0/0	./.	0/0	0|0	0|0	0/0	0/1	./.	0/0	0/0	0|0	./.	0|0	0/0	0/0	./.	0|0	0/0	0/0	./.	0|0	.|.	0/0	0|0	0/0	0/0	0/0	0/0	0/0	0/0	0/0	0/0	0/0	0/0	0/0	0|0	0/0	./.	0|0	0/0	0/0	0/0	.|.	0/0	0|0	0|0	.|.	0/0	0|0	0/0	0/0
Cq6A	2052530	Cq6A:2052530	G	A	3508.15	PASS	.	GT	0/0	0|0	.|.	./.	0|0	0/0	0/0	0/0	0/0	0|0	0|0	0/0	0/0	0/0	0/0	0/0	.|.	0/0	0|0	0/0	0/0	./.	0|0	0/0	0/0	./.	0|0	0|0	0/0	0|0	0/0	./.	0/0	0/0	0/0	0/0	0/0	0/0	0/0	./.	0/0	0|0	0/0	0/0	.|.	0/0	./.	0/0	.|.	0/0	0|0	0|0	0|0	0/0	.|.	0/0	0/1
Cq6A	2064659	Cq6A:2064659	T	C	12125.5	PASS	.	GT	0/0	0|0	0|0	./.	0|0	0/0	./.	./.	0/0	.|.	0|0	0/0	0/1	0/0	0/0	0/0	0|0	0/0	0|0	0/0	0/0	0/0	0|0	./.	0/0	0/0	0|0	0|0	0/0	0|0	0/0	0/0	./.	0/0	0/0	0/0	0/0	0/0	0/0	./.	0/0	0|0	0/0	0/0	0|0	0/0	./.	0/0	0|0	0/0	.|.	0|0	0|0	0/0	0|0	0/1	0/0
Cq6A	2076914	Cq6A:2076914	C	A	27268.5	PASS	.	GT	0/0	0|0	0|0	./.	0|0	./.	0/0	0/0	0/0	.|.	0|0	./.	0/0	0/0	./.	0/0	0|0	0/0	.|.	0/0	0/0	0|1	0|1	0/0	0|1	./.	0|0	0|0	0/0	0|0	0|1	0|1	0/0	0|1	0|1	0/0	0|1	0/0	0|1	./.	./.	0|0	0|1	./.	0|1	0/0	0/0	./.	0|0	0/0	0|1	0|0	0|0	0|1	0|0	0/0	0/0
Cq6A	2090982	Cq6A:2090982	A	G	915.55	PASS	.	GT	0/0	.|.	0|0	./.	0|0	./.	0/0	./.	0/0	.|.	0|0	0/0	0/0	0/0	0/0	0/0	0/1	0/0	0|0	0/0	0/0	0|0	0|0	0/0	0|0	./.	0|0	0|0	0/0	0/1	0|0	0|0	0/0	0|0	0|0	0/0	.|.	0/0	0|0	./.	0/0	0|0	0|0	0/1	0|0	0/0	0/0	0/0	0|0	0/0	0|0	0|0	0|0	.|.	0|0	0/0	0/0
Cq6A	2091059	Cq6A:2091059	A	C	804.67	PASS	.	GT	0/0	0|0	0|0	./.	0|0	0/0	0/0	0/0	./.	0|0	0|0	0/0	0/0	0/0	0/0	0/0	0/0	0/0	0|0	0/0	0/0	0|0	0|0	0/1	0|0	./.	.|.	0|0	0/0	0/0	0|0	0|0	0/0	0|0	0|0	0/0	.|.	0/0	0|0	./.	0/0	0|0	0|0	0/0	0|0	0/0	0/0	./.	.|.	0/0	0|0	0|0	0|0	.|.	0|0	./.	0/0
Cq6A	2094690	Cq6A:2094690	C	A	1133.98	PASS	.	GT	0/0	0|0	0|0	./.	0|0	0/0	0/0	0/0	0/0	0|0	0|0	0/0	0/0	0/0	0/0	./.	0/0	0/0	0|0	0/0	0/0	0|0	0|0	0/0	0|0	0/0	0|0	0|0	0/0	0/0	0|0	0|0	0/0	0|0	0|0	0/0	0|0	0/0	0|0	./.	0/0	0|0	0|0	0/0	0|0	./.	0/0	0/0	.|.	./.	0|0	0|0	0/1	0|0	.|.	./.	0/0
Cq6A	2096398	Cq6A:2096398	T	A	104541	PASS	.	GT	0/0	1|1	0/1	1/1	0|0	0/1	0/0	0/1	0/0	1|1	1|1	0/0	0/0	1/1	./.	./.	0/1	0/0	0|0	1/1	1/1	.|.	1|1	0/0	0/1	1/1	1|1	0|0	0/0	0/0	.|.	.|.	0/1	.|.	0|0	1/1	1|1	1/1	1|1	./.	0/0	.|.	0|0	1/1	.|.	./.	1/1	1/1	.|.	0/0	1|1	1|1	1/1	1|1	0|0	0/0	0/0
Cq6A	2096678	Cq6A:2096678	C	T	17735.9	PASS	.	GT	0/0	0|0	0/0	./.	0|0	0/0	./.	./.	0/0	0|0	0|0	0/0	0/0	0/0	0/0	0/0	0/0	0/0	0|0	0/1	0/0	1|1	1|1	0/0	0/0	./.	0|0	0|0	0/0	0/0	0|0	0|0	./.	0|0	0|0	0/0	0|0	1/1	0|0	./.	0/0	1|1	.|.	0/0	0|0	./.	0/0	./.	0|0	0/0	0|0	0|0	1/1	0|0	.|.	0/0	./.
Cq6A	2096939	Cq6A:2096939	G	T	45806.8	PASS	.	GT	0/0	1|1	0/0	1/1	0|0	1/1	0/0	./.	0/0	0/1	.|.	0/0	0/0	./.	./.	0/0	0/0	0/0	.|.	0/0	0/0	.|.	0|0	0/0	0/1	./.	1|1	0|0	0/0	0/0	0/1	1|1	1/1	0|0	0|0	0/0	0|0	0/0	1|1	./.	0/0	0|0	0|0	1/1	1|1	0/0	1/1	0/1	1|1	0/0	.|.	1|1	0/0	.|.	0|0	0/0	0/1
Cq6A	2101372	Cq6A:2101372	A	G	13665.4	PASS	.	GT	0/0	0|0	0/0	0/0	.|.	0/0	0/0	0/1	0/1	0/0	0|0	0/0	0/0	0/0	0/0	0/0	0/0	0|1	0|0	0/0	0/1	0|0	0|0	0/0	0/0	0/0	0|0	0|0	0/0	0/0	./.	0|0	0/0	0|0	0|0	0/1	0/1	0/0	0|0	./.	0/0	0|0	0/1	0/0	0|0	0/0	0/0	0/0	0|0	0/0	0|0	0|0	0/0	0|0	1|1	0/0	./.
Cq6A	2101470	Cq6A:2101470	T	A	32318.5	PASS	.	GT	0/1	0/1	0/1	0/1	.|.	0/1	0/0	0/1	0/1	0/1	0|0	0/1	0/0	0/1	./.	0/0	0/1	0|0	0|0	0/1	0/1	0/1	0/1	0/0	0/1	./.	0/1	0|0	0/0	0/1	./.	0/1	0/1	0|0	0/1	0/1	0/1	0/1	0/1	./.	0/0	0|0	0/1	0/1	0/1	0/0	0/1	./.	0/1	0/0	.|.	0/1	./.	0/1	0/1	0/1	0/0
Cq6A	2105482	Cq6A:2105482	G	A	61440.4	PASS	.	GT	0|1	0|1	0/0	0/0	.|.	0/0	./.	0|1	0|1	0|1	0|1	./.	0/0	0|1	0/0	0|1	0|1	0|0	0|0	0/0	0|1	0/0	0|1	./.	0|1	./.	0|1	0|0	0/0	./.	0/0	0|1	0|1	0|1	./.	0|1	0/0	0/0	0|1	0/0	0/0	0|0	0/0	0|1	./.	0/0	0|1	./.	0/0	./.	.|.	0|1	0|1	0|1	0|1	0|1	0/0
Cq6A	2132305	Cq6A:2132305	G	A	74996.7	PASS	.	GT	0|0	0|0	1/1	0/0	0|0	0/0	0/0	0|0	0|0	0|0	0|0	0/0	0/0	0|0	./.	0|0	0|0	0|0	0|0	1/1	1|1	1/1	1|1	0/0	0|0	1/1	0|0	0|0	0/0	./.	0/1	0|0	0|0	.|.	0/0	1|1	1/1	1/1	0|0	0/0	0/0	1|1	0/0	0|0	0/0	0/0	0|0	0/1	0/0	0/0	0|0	0|0	1|1	0|0	0|0	0|0	0/0
Cq6A	2132352	Cq6A:2132352	C	A	698.06	PASS	.	GT	0|0	0|0	0/0	0/0	0|0	0/0	0/0	0|0	0|0	.|.	0|0	0/0	0/0	0|0	0/0	0|0	0|0	0|0	0|0	0/0	0|0	0/0	0|0	0/0	0|0	0/0	0|0	0|0	0/0	0/0	0/0	0|0	0|0	.|.	0/0	0|0	0/0	0/0	0|0	0/0	0/0	0|0	0/0	0|0	0/0	0/0	0|0	0/0	1/1	0/0	0|0	0|0	0|0	0|0	0|0	0|0	./.
Cq6A	2159805	Cq6A:2159805	G	A	157850	PASS	.	GT	0|0	0/1	0/0	1/1	.|.	1/1	0/0	1|1	1|1	1|1	1|1	1/1	0/1	1|1	0/0	0|0	0|0	0|0	.|.	1/1	0|0	1/1	1|1	0/0	1|1	./.	0/1	0|0	0/0	./.	0/0	1|1	1|1	.|.	0/0	0|0	0/0	1/1	1|1	./.	./.	1|1	1/1	1|1	1/1	0/0	1|1	1/1	./.	./.	1|1	1|1	1|1	1|1	1|1	0|0	./.
Cq6A	2194165	Cq6A:2194165	C	T	48.14	PASS	.	GT	0|0	0/0	0/0	./.	0|0	0/0	0/0	0|0	0|0	0|0	0|0	0/0	0/0	0|0	0/0	0|0	0|0	0|0	0|0	0/0	0|0	./.	0|0	0/0	.|.	0/0	0/0	0|0	0/0	0/0	0/0	0|0	0|0	.|.	./.	0|0	./.	0/0	0|0	0/0	0/0	0|0	0/0	0|0	./.	0/0	0|0	./.	0/0	0/0	0/1	0|0	0|0	0|0	.|.	0|0	0/0
Cq6A	2208959	Cq6A:2208959	C	T	1383.09	PASS	.	GT	0|0	0/0	0/0	0/0	1|1	0/0	0/0	0|0	0|0	0|0	0|0	./.	./.	0|0	0/0	0|0	0|0	0|0	0|0	0/0	0|0	0/0	0|0	0/0	.|.	./.	./.	0|0	./.	./.	0/0	.|.	0|0	0|0	0/0	0|0	0/0	0/0	0|0	0/0	0/0	0|0	0/0	0|0	0/0	0/0	0|0	0/0	0/0	0/0	0/0	0|0	0|0	0|0	.|.	.|.	0/0
Cq6A	2208975	Cq6A:2208975	A	T	30977.3	PASS	.	GT	0|0	0/0	1/1	0/0	0|0	0/0	0/0	0|0	0|0	0|0	0|0	./.	./.	0|0	0/0	0|0	0|0	0|0	0|0	0/0	1|1	0/0	0|0	0/0	.|.	./.	./.	0|0	./.	./.	1/1	.|.	0|0	0|0	0/0	1|1	1/1	0/0	0|0	0/0	0/0	0|0	0/0	0|0	0/0	0/0	0|0	0/0	0/0	0/0	0/0	0|0	0|0	0|0	.|.	.|.	0/0
Cq6A	2209785	Cq6A:2209785	T	C	70090.9	PASS	.	GT	0|0	0/0	./.	./.	0|1	0/0	0|1	0|0	1|1	0|0	0|0	1/1	./.	0|0	0/0	0|1	.|.	0|1	0|0	0/0	0|0	0/0	0|0	0/0	0|0	./.	0/0	0|1	0|1	0/0	0/0	0|0	0|0	0|0	0/1	0|0	./.	./.	0|0	./.	0/0	0|0	0/1	.|.	0/0	0/0	.|.	0/0	0/0	0|1	0/0	0|0	0|0	0|0	0/1	0|0	0|1
Cq6A	2209788	Cq6A:2209788	G	A	40575.4	PASS	.	GT	0|0	0/0	./.	./.	0|1	0/0	0|1	0|0	0|0	0|0	0|0	0/0	./.	0|0	0/0	0|1	.|.	0|1	0|0	0/0	0|0	0/0	0|0	0/0	0|0	./.	0/0	0|1	0|1	./.	0/0	0|0	0|0	0|0	0/0	0|0	./.	./.	0|0	./.	0/0	0|0	0/0	.|.	0/0	0/0	0|0	0/0	0/0	0|1	0/0	0|0	0|0	0|0	0/0	0|0	0|1
Cq6A	2212842	Cq6A:2212842	T	C	36199.9	PASS	.	GT	0|0	0/0	0/0	0/1	0|0	0/0	0/1	0|0	.|.	0|0	0|0	1/1	./.	0|0	0/0	0/1	0/1	0|0	0|0	0/0	0/1	0/0	0|0	0/0	0|0	0/0	0/0	0|0	.|.	./.	0/0	0|0	0|0	0|0	0/1	0/1	0/1	0/0	0|0	0/0	0/0	0/1	1/1	0|0	0/0	0/0	0|0	0/1	./.	0|0	0/1	0|0	0|0	0/1	1/1	0/1	0|0
Cq6A	2219609	Cq6A:2219609	A	T	1560.32	PASS	.	GT	0|0	0/0	0/0	0/0	0|0	./.	0/0	0|0	0|0	0|0	0|0	0/0	0/0	0|0	0/0	0/0	0/0	.|.	.|.	0/0	0/0	0/0	0|0	./.	0|0	./.	0/0	0|0	0|0	0/0	0/0	.|.	0|0	0|0	./.	0/0	0/0	0/0	0|0	./.	0/0	0|1	0/0	0|0	0/1	0/0	0|0	0/0	0/0	0|0	0/0	0|0	0|0	0/0	0/0	0/0	.|.
Cq6A	2219655	Cq6A:2219655	T	A	740.71	PASS	.	GT	0|0	0/0	0/0	0/0	0|0	./.	0/0	0|0	0|0	0|0	0|0	0/0	0/0	0|0	0/0	0/0	0/0	.|.	.|.	0/0	0/0	0/0	0|0	./.	0|0	./.	0/0	0|0	.|.	0/0	0/0	0|0	0|0	.|.	./.	0/0	0/0	0/0	0|0	0/0	0/0	0|0	0/0	0|0	0/0	0/0	0|0	0/0	0/0	0|0	0/0	0|0	0|0	0/1	0/0	0/0	.|.
Cq6A	2221240	Cq6A:2221240	T	C	2786.91	PASS	.	GT	0|0	0/0	0/1	0/0	0|0	0/0	0/0	0|0	0|0	0|0	0|0	0/0	0/0	0|0	0/0	0/0	0/0	0|0	0|0	0/0	0/0	0/0	0|0	0/0	0|0	./.	0/0	0/1	0|0	0/0	0/0	0|0	0|0	0|0	0/0	0/0	0/0	0/0	.|.	./.	0/0	.|.	0/0	0|0	0/0	0/0	0|0	./.	0/0	0|0	0/0	0|0	0|0	0/0	./.	0/1	0|0
Cq6A	2230755	Cq6A:2230755	C	T	37885.1	PASS	.	GT	0/1	0/0	0/0	0/0	0|0	0/0	0/0	0|0	1|1	0/1	0|0	1/1	0/1	0|0	0/0	0/0	0/0	0|0	0|0	0/0	0/0	0/0	0|0	0/0	0|0	./.	0/0	0/0	0|0	0/0	0/0	0|0	0|0	0|0	0/1	0/0	0/0	0/0	0|0	./.	./.	0|0	1/1	0|0	0/0	0/0	0|0	0/0	0/0	0|0	0/0	0|0	0|0	0/0	1/1	0/0	0|0
Cq6A	2231085	Cq6A:2231085	T	A	1715.88	PASS	.	GT	0/0	0/0	0/0	./.	0|0	0/0	0/0	0|0	0|0	./.	0/1	./.	0/0	0/1	0/0	0/0	0/0	0|0	0/1	0/0	0/1	0/0	0|0	0/0	0|0	0/0	0/0	0/0	.|.	0/0	0/0	0|0	0|0	0|0	0/0	0/0	0/0	0/0	0|0	0/0	./.	0|0	0/0	0|0	0/0	0/0	0|0	0/0	0/0	.|.	./.	0|0	0|0	0/0	0/0	0/0	0|0
Cq6A	2231112	Cq6A:2231112	A	G	548.28	PASS	.	GT	0/0	0/0	0/0	0/0	0|0	0/0	0/0	0|0	0|0	0/0	0/0	./.	0/0	0/0	./.	0/0	0/0	0|0	0/1	0/0	0/0	0/0	0|0	0/0	0|0	0/0	./.	0/0	0|0	0/0	0/0	0|0	0|0	0|0	0/0	0/0	0/0	0/0	0|0	0/0	0/0	0|0	0/0	0|0	0/0	0/0	0|0	0/0	0/0	0|0	0/0	0|0	0|0	0/0	0/0	0/0	0|0
Cq6A	2234575	Cq6A:2234575	A	G	962.14	PASS	.	GT	0/0	0/0	./.	./.	0|0	0/0	0/0	0|0	0|0	0/0	0/0	0/0	./.	0/0	0/0	0/0	0/0	.|.	./.	0/0	0/0	0/0	0|0	0/0	0|0	0/0	0/0	0/0	0|0	0/0	0/0	0|0	0|0	0|0	0/0	0/0	0/0	0/0	0|0	0/0	0/0	0|0	0/0	.|.	./.	./.	0|0	0/0	0/0	0|0	0/0	0/1	0|0	0|1	./.	0/0	0|0
Cq6A	2236493	Cq6A:2236493	A	T	40665.7	PASS	.	GT	0/0	0/1	0/0	./.	0|0	0/0	0/0	0|0	0|0	0/1	0/1	0/1	0/0	0/0	./.	0/0	./.	0/1	0/0	0/0	0/1	0/0	0|1	0/0	0|0	./.	./.	0/0	.|.	0/1	0/1	0/1	0|1	0/1	0/0	0/1	0/1	0|1	0/1	./.	0/0	0/1	0/1	0/1	0/1	0/0	0/1	0/1	0/1	0|0	0/1	0/1	0/1	0/1	0/1	0/0	0|0
Cq6A	2256859	Cq6A:2256859	C	A	136.62	PASS	.	GT	0/0	./.	./.	0/0	0|0	0/0	0/0	0|0	0|0	0/0	0/0	0/0	0/0	0/0	./.	0/0	0/0	0/0	0/0	0/0	0/0	0/1	0|0	0/0	0|0	0/0	0/0	0/0	0|0	0/0	0/0	0/0	0|0	./.	0/0	0/0	0/0	0|0	0/0	./.	./.	0/0	./.	0/0	0/0	0/0	0/0	0/0	0/0	0|0	0/0	0/0	./.	0/0	0/0	./.	0|0
Cq6A	2256952	Cq6A:2256952	C	T	116.12	PASS	.	GT	0|1	0/0	0/0	0/0	0|0	0/0	0/0	0|0	0|0	0/0	0/0	0/0	0/0	0/0	./.	0/0	0/0	0/0	0/0	0/0	0/0	0/0	0|0	./.	0|0	0/0	./.	0/0	.|.	0/0	0/0	0/0	0|0	0/0	0/0	0/0	0/0	0|0	0/0	./.	0/0	0/0	0/0	./.	./.	0/0	./.	0/0	0/0	0|0	0/0	0/0	./.	0/0	./.	./.	0|0
Cq6A	2256999	Cq6A:2256999	T	C	2341.52	PASS	.	GT	0|1	0/0	0/0	0/0	0|0	0|1	0/0	0|0	0|0	0/0	0/0	./.	./.	0/0	./.	0/0	0/0	0/0	0/0	0|1	0/0	0/0	0|0	./.	0|0	0/0	./.	0/0	0|0	0/0	0/0	0/0	.|.	0/0	0/0	0/0	0/0	0|0	0/0	0/0	0/0	0/0	0/0	./.	./.	0/0	0/0	./.	0/0	0|0	0/0	./.	0/0	0/0	./.	0/0	0|0
Cq6A	2257813	Cq6A:2257813	C	G	3125.38	PASS	.	GT	0|0	0/0	0/0	./.	0|0	0|0	0/0	.|.	0|0	0/0	0/0	0/0	./.	0/0	./.	0/0	0/0	0/0	./.	0|0	0/0	0/0	.|.	0/0	0|0	./.	0/0	0/0	0|0	0/0	0/0	0/0	0|0	0/0	0/0	0/0	0/0	0|0	0/0	./.	0/0	0|1	0/0	0/0	0/0	0/0	0/0	0/0	./.	0|0	0/0	0/0	0/0	./.	0/0	./.	0|0
Cq6A	2276347	Cq6A:2276347	G	T	1252.01	PASS	.	GT	0|0	0/0	./.	./.	0|0	0|0	0/0	0|0	0|0	0/0	0/0	./.	./.	0/0	0/0	0/0	0/0	0/0	0/0	0|0	0/0	0/0	0|0	0/0	0|0	./.	0/0	0/0	0|0	0/0	0/0	0/0	.|.	0/0	0/0	0/0	./.	0|0	0/0	0/0	0/0	0|0	0/0	0/0	./.	0/0	0/0	0/0	./.	0|0	./.	1/1	0/0	0/0	./.	0/0	0|0
Cq6A	2276941	Cq6A:2276941	G	A	1606.43	PASS	.	GT	0|0	./.	0/0	0/0	0|0	0|0	0/0	0|0	0|0	0/0	0/0	./.	./.	0/0	./.	0/0	0/0	0/0	0/0	.|.	0/0	0/0	0|0	0/0	0|0	./.	0/0	0/0	.|.	./.	0/0	0/0	0|0	0/0	0/0	0/0	0/0	0|0	0/0	0/0	0/0	0|0	0/0	0/0	0/0	0/0	0/0	0/0	./.	0|0	./.	./.	0/0	0/0	0|1	0/0	0|0
Cq6A	2276981	Cq6A:2276981	T	A	2235.79	PASS	.	GT	0|0	0/0	0/0	0/0	0|0	0|0	0/0	0|0	0|0	0/0	0/0	./.	0|1	0/0	./.	0/0	0/0	0/0	0/0	0|0	0/0	0/0	0|0	0/0	0|0	0/0	0/0	0/0	.|.	./.	0/0	0/0	0|0	./.	0/0	0/0	0/0	.|.	0/0	0/0	0/0	0|0	0|1	0/0	0/0	0/0	0/0	0/0	./.	0|0	./.	./.	./.	0/0	0|1	0/0	.|.
Cq6A	2281416	Cq6A:2281416	A	G	2281.01	PASS	.	GT	0|0	0/0	0/0	./.	0|0	0|0	0/0	0|0	0|0	0/0	0/0	0/0	0|0	0/0	./.	0/0	0|1	./.	0/0	0|0	0/0	0/0	0|0	./.	0|0	./.	./.	0/0	0|0	./.	0/0	0/0	0|0	0/0	0/0	0/0	0/0	0|0	0/0	0/0	0/0	0|0	0|0	./.	0/0	./.	./.	0/0	0/0	0|0	0/0	0|1	0/0	0/0	0|0	./.	0|0
Cq6A	2281576	Cq6A:2281576	C	T	3514.62	PASS	.	GT	0|0	0/0	0/0	./.	0|0	0|0	0/0	0|1	0|0	0/0	0/0	0/0	0|0	0/0	0/0	0/0	.|.	0/0	0/0	0|0	0/0	0/0	0|0	0/0	0|0	./.	0|1	0/0	.|.	0|1	0/0	0|1	0|0	0/0	0/0	0/0	0/0	0|1	0/0	0/0	0/0	0|0	0|0	0/0	0/0	0/0	0/0	./.	0/0	.|.	./.	0|0	0/0	0|1	.|.	0/0	0|0
Cq6A	2281741	Cq6A:2281741	G	A	519.32	PASS	.	GT	0|0	0/0	0/0	0/0	0|0	0/1	0/0	0|0	0|0	0/0	0/1	./.	0|0	0/0	0/0	0/0	0|0	0/0	0/0	0|0	0/0	0/0	0|0	./.	0|0	./.	0|0	./.	0|0	0|0	0/0	0|0	0|0	0/0	0/0	0/0	0/0	0|0	0/0	0/0	./.	0|0	0|0	0/0	0/0	0/0	0/0	./.	0/0	0|0	./.	0|0	0/0	0|0	0|0	./.	0|0
Cq6A	2290443	Cq6A:2290443	T	C	92676.5	PASS	.	GT	0|0	0/1	0|1	0/1	0|0	0/1	./.	.|.	0/1	0/1	0|1	0/1	0|0	0|1	./.	0|1	0|0	0/0	0/0	0|0	0|1	./.	0|0	./.	0|1	./.	0|1	0/0	0|0	0|1	0|1	0/1	0/1	0|1	0|1	0|1	0|1	0|1	0/0	0/0	0/0	0/1	0/1	0|1	0|1	./.	0/0	0|1	./.	.|.	0|1	0|1	0|1	0/1	0/1	0/0	0|0
Cq6A	2290517	Cq6A:2290517	G	A	12067.8	PASS	.	GT	0|0	0/1	0|0	0/0	0|0	0/1	./.	0|0	0/0	0/1	0|0	0/0	.|.	0|0	./.	0/1	0|0	0/0	0/0	0|0	0|0	0/0	0|0	0/0	0|0	./.	0|0	0/0	0|0	0|0	0/1	0/1	0/1	0/1	0|0	0|0	0|0	0|0	0/0	./.	./.	0/0	0/0	0|0	0|0	0/0	0/0	0|0	0/0	.|.	.|.	0|0	0|0	0/0	0/0	0/0	0|0
Cq6A	2318266	Cq6A:2318266	C	T	1943.47	PASS	.	GT	0|0	0/0	0|0	./.	0|0	0/0	./.	0|0	0/0	0/0	0|0	0/0	.|.	0|0	0/0	0/0	0|0	0/0	0/0	.|.	0|0	0/0	0|0	0/0	0|0	./.	0|0	0/0	0|0	0|0	./.	0/0	0/0	0/0	0|0	0|0	0|0	0|0	0/0	0/0	0/0	0/0	0/0	0|0	0|0	0/0	0/0	0|0	0/0	0|0	0|0	0|0	0/1	0/0	0/0	0/0	0|0
Cq6A	2322121	Cq6A:2322121	T	C	418.97	PASS	.	GT	0|0	0/0	0|0	./.	0|0	0/0	./.	0|0	0/0	0/0	0/1	0/0	.|.	0|0	0/0	0/0	0|0	0/0	./.	0|0	0|0	0/0	0|0	0/0	0|0	./.	0|0	./.	0|0	0|0	0/0	0/0	0/0	./.	.|.	0|0	0|0	0|0	0/0	./.	0/0	0/0	0/0	0|0	0|0	0/0	0/0	0|0	./.	0|0	0|0	0|0	./.	0/0	0/0	0/0	0|0
Cq6A	2326395	Cq6A:2326395	A	C	10913.7	PASS	.	GT	0/1	0/1	0|0	0/1	0|0	0/1	./.	0|0	0/0	0/0	0/0	0/0	0|0	0|0	0/0	0/0	0/1	./.	./.	0|1	0|0	0|1	.|.	0/0	0|0	./.	0|0	0/0	.|.	0/1	0/0	0/1	0/0	0|1	0|0	0|0	0|0	0/1	./.	./.	./.	./.	0/0	0|0	0|0	0/0	0/0	0|0	0|1	.|.	0/1	0/1	0/0	0/1	0/0	0/0	0|1
Cq6A	2326476	Cq6A:2326476	T	A	13210.1	PASS	.	GT	0/0	0/0	0|0	0/0	0|0	0/0	./.	0|0	0/0	./.	0/1	0/0	.|.	0|0	0/0	0/0	0/1	0/0	./.	0|0	0|0	0|0	.|.	0/0	0|0	0|1	0|0	0/0	.|.	0/0	0/0	0/0	0/0	0|0	0|0	0|0	0|0	0/0	./.	./.	./.	0/0	0/0	0|0	0|0	0/0	0/0	0|0	0|0	.|.	0/1	0/1	0/0	0/0	0/0	0/1	0|0
Cq6A	2348443	Cq6A:2348443	A	C	12344.7	PASS	.	GT	0/0	0/0	0|0	0/0	0|0	0/0	0/0	0|0	0/0	0/0	0/0	0/0	.|.	0|0	0/0	0/0	0/0	0/0	0/0	0/1	0|0	1|1	1|1	0/0	0|0	.|.	0|0	0/0	0|0	0/0	0/0	0/0	0/0	0|0	0/1	0|0	0|0	1/1	0/0	./.	./.	1/1	0/0	0|0	0|0	0/0	0/0	0/1	0|0	0|0	0/0	0/0	0/0	0/0	./.	0/0	0|0
Cq6A	2348721	Cq6A:2348721	G	A	49344.4	PASS	.	GT	0/0	0/0	1|1	0/0	0|0	0/1	0/0	.|.	1/1	0/0	0/0	1/1	.|.	.|.	0/0	0/1	0/0	0/0	0/0	1/1	1|1	1|1	.|.	0/0	0|0	.|.	0|0	0/0	0|0	./.	0/1	./.	0/0	.|.	0/0	1|1	1|1	1/1	0/0	0/0	0/0	1/1	1/1	.|.	.|.	0/0	./.	0/1	0|0	0|0	0/0	0/0	0/0	0/0	1/1	0/0	0|0
Cq6A	2352430	Cq6A:2352430	G	A	11831	PASS	.	GT	0/0	0/0	0|0	0/0	0|0	0/0	./.	.|.	0/0	0/0	0/0	0/0	0/1	0|0	0/0	0/0	0/0	0/0	0/0	0/0	0|0	0|0	.|.	0/0	0|0	.|.	0/1	0/0	.|.	0/0	0/0	0/0	0/0	.|.	./.	0|0	0|0	0/0	0/0	./.	0/0	0/0	0/0	0|0	0|0	0/0	0/0	0/0	0|0	0|0	./.	0/0	0/0	0/0	0/0	0/0	0|0
Cq6A	2353703	Cq6A:2353703	A	G	112660	PASS	.	GT	0/0	1/1	0|0	1/1	.|.	1/1	0/0	1|1	1/1	1/1	1/1	1/1	./.	1|1	0/0	1/1	0/0	0/0	0/0	1/1	0|0	1|1	1|1	0/0	1|1	.|.	1/1	0/0	.|.	0/0	0/0	1/1	1/1	0|0	0/0	0|0	0|0	./.	1/1	0/0	./.	1/1	1/1	1|1	1|1	0/0	1/1	1/1	.|.	0|0	1/1	1/1	1/1	1/1	1/1	0/0	0|0
Cq6A	2354808	Cq6A:2354808	A	G	361.03	PASS	.	GT	0/0	0/0	.|.	0/0	0|0	0/0	0/0	0|0	0/0	0/0	0/0	./.	0/0	0|0	0/0	0/0	0/0	0/0	0/0	0/0	0|0	0|0	0|0	./.	0|0	.|.	1/1	0/0	0|0	0/0	./.	0/0	0/0	0|0	0/0	0|0	0|0	./.	0/0	./.	./.	0/0	0/0	.|.	0|0	0/0	0/0	0/0	0|0	0|0	./.	0/0	0/0	0/0	./.	0/0	0|0
Cq6A	2364349	Cq6A:2364349	C	T	15389.6	PASS	.	GT	0/0	0/0	0|0	./.	.|.	0/0	0/0	0|0	0/0	0/0	0/0	0/0	0/0	0|0	0/0	0/0	0/0	0/0	0/0	0/0	0|0	.|.	0|0	0/0	0|0	0|0	./.	0/0	.|.	0/0	0/0	0/0	0/0	0|0	0/0	0/1	0|0	0/0	0/0	./.	0/0	0/0	0/0	0|0	0|0	0/0	0/0	0/0	0|0	0|0	./.	0/0	0/0	0/0	0/0	0/0	0|0
Cq6A	2390414	Cq6A:2390414	C	G	269.69	PASS	.	GT	0/0	0/0	0/1	0/0	0|0	0/0	0/0	0|0	0/0	0/0	0/0	0/0	0/0	0|0	0/0	0/0	0/0	0/0	0/0	0/0	0|0	0|0	0|0	0/0	0|0	.|.	./.	0/0	0|0	./.	0/0	0/0	0/0	0|0	0/0	0/0	0|0	0/0	0/0	./.	0/0	0/0	0/0	.|.	0|0	0/0	0/0	0/0	0|0	0|0	0/0	0/0	0/0	./.	0/0	0/0	0|0
Cq6A	2407791	Cq6A:2407791	G	A	197.94	PASS	.	GT	0/0	0/0	./.	./.	0|0	0/0	0/0	0|0	0/0	0/0	0/0	0/0	./.	0|0	0/0	0/0	0/0	0/0	0/0	0/0	0|0	0|0	0|0	0/0	.|.	.|.	0/0	0/0	0|0	0/1	0/0	0/0	0/0	0|0	0/0	0/0	0|0	0/0	0/0	0/0	0/0	0/0	0/0	0|0	0|0	0/0	0/0	0/0	0|0	0|0	./.	0/0	0/0	0/0	./.	0/0	0|0
Cq6A	2439839	Cq6A:2439839	G	T	1734.16	PASS	.	GT	0/0	0/0	0/0	0/0	0|0	0/0	./.	0|0	0/0	0/0	0/0	0/0	0/0	0|0	./.	./.	./.	0/0	0/1	0/0	0|0	0|0	0|0	0/0	0|0	.|.	./.	0/0	0|0	./.	0/0	0/0	0/0	.|.	0/0	0/0	0|0	0/0	0/0	./.	0/0	0/0	0/0	0|0	0|0	0/0	./.	0/0	0|0	0|0	0/0	0/0	0/0	0/0	0/0	0/0	0|0
Cq6A	2447229	Cq6A:2447229	C	T	392.55	PASS	.	GT	0/0	0/0	0/0	0/0	0|0	0/0	0/0	0|0	0/0	./.	0/0	./.	0/0	0|0	0/0	0/1	0/0	0/0	0/0	0/0	0|0	0|0	0|0	0/0	0|0	.|.	0/0	0/0	0|0	0/0	./.	0/0	0/0	0|0	0/0	0/0	0|0	0/0	0/0	./.	0/0	0/0	0/0	0|0	0|0	0/0	./.	0/0	.|.	0|0	./.	0/0	0/0	0/0	./.	./.	0|0
Cq6A	2448871	Cq6A:2448871	C	A	3460.94	PASS	.	GT	0/0	0/0	0/0	./.	0|0	0/0	0/0	0|0	0/0	0/0	0/0	0/0	0/0	0|0	./.	0/0	0/0	0/0	0/0	0/0	0|0	0|0	0|0	0/0	0|0	.|.	0/0	0/0	0|0	0/0	0/0	0/0	0/0	0|0	0/0	0/0	0|0	./.	0/0	./.	0/0	0/0	0/1	0|0	0|0	0/0	0/0	0/0	0|0	0|0	./.	0/0	0/0	0/0	0/0	./.	0|0
Cq6A	2492745	Cq6A:2492745	G	A	598.57	PASS	.	GT	0/0	0/0	0/0	./.	0|0	./.	./.	0|0	0/0	./.	0/0	0/0	0/0	0|0	./.	0/0	0/0	0/0	0/0	0/0	0|0	0|0	0|0	0/0	0|0	.|.	0/0	0/0	0|0	0/0	./.	0/0	0/0	.|.	0/0	0/0	0|0	./.	0/0	0/0	0/0	0/0	0/0	0|0	1|1	0/0	0/0	0/0	0|0	0|0	./.	0/0	0/0	0/0	0/0	0/0	0|0
Cq6A	2504806	Cq6A:2504806	T	C	840.19	PASS	.	GT	0/0	0/0	0/0	1/1	0|0	0/0	0/0	.|.	0/0	0/0	0/0	0/0	0/0	0|0	0/0	./.	0/0	0/0	0/0	0/0	0|0	0|0	0|0	0/0	0|0	.|.	0/0	0/0	0|0	0/0	0/0	0/0	0/0	.|.	0/0	0/0	0|0	0/0	0/0	0/0	./.	./.	0/0	0|0	0|0	0/0	0/0	0/0	0|0	0|0	0/0	0/0	0/0	0/0	./.	0/0	0|0
Cq6A	2513421	Cq6A:2513421	C	T	240695	PASS	.	GT	1/1	1/1	1/1	./.	0|0	./.	1/1	1|1	1/1	./.	1/1	1/1	1/1	1|1	1/1	1/1	1/1	1/1	1/1	./.	1|1	1|1	1|1	1/1	1|1	1|1	./.	1/1	1|1	1/1	1/1	./.	1/1	1|1	1/1	1/1	1|1	1/1	1/1	1/1	0/0	1/1	1/1	1|1	.|.	1/1	./.	1/1	.|.	1|1	./.	1/1	1/1	1/1	1/1	1/1	1|1
Cq6A	2514586	Cq6A:2514586	T	C	4806.73	PASS	.	GT	0/0	0/0	0/0	0/0	.|.	0/0	0/0	0|0	./.	0/0	0/0	0/0	./.	0|0	0/0	0/0	0/0	0/0	./.	0/0	0|0	0|0	0/1	0/0	0|0	.|.	./.	./.	0|0	0/0	0/0	0/0	0/0	.|.	0/0	0/0	0|0	0/0	0/0	0/0	0/0	0/0	./.	0|0	0|0	0/0	0/0	0/0	0|0	0|0	0/0	0/0	0/0	0/0	./.	./.	0|0
Cq6A	2540365	Cq6A:2540365	G	T,A	87534.5	PASS	.	GT	1/1	0/1	2/2	./.	0|0	1/1	0/0	1|1	0/0	1/1	1/1	./.	0/0	1|1	./.	0/0	1/1	0/0	0/0	2/2	2|2	2|2	2/2	0/0	1|1	0/1	1/1	0/0	0|0	1/1	./.	1/1	1/1	.|.	0/1	2/2	2|2	2/2	1/1	./.	0/0	2/2	0/0	1|1	.|.	0/0	./.	./.	1|1	0|0	1/1	1/1	0/0	./.	0/0	1/1	0|0
Cq6A	2557499	Cq6A:2557499	G	A	6949.64	PASS	.	GT	0/0	0/0	0/0	./.	0|0	0/0	0/0	.|.	0/0	./.	0/0	./.	0/1	0|0	0/0	./.	0/0	0/0	0/0	0/0	0|0	0|0	./.	0/0	0|0	./.	0/0	0/0	.|.	0/0	0/0	0/0	0/0	0|0	0/0	0/0	.|.	0/0	0/0	0/0	0/0	0/0	0/0	0|0	0|0	./.	0/0	0/0	0|0	.|.	0/0	0/0	0/0	0/0	0/0	0/0	0|0
Cq6A	2565584	Cq6A:2565584	G	A	8445.19	PASS	.	GT	0/1	0/0	0/0	0/0	.|.	0/0	./.	0/1	0/0	0/0	0/0	./.	0/0	0|0	./.	0/0	0/0	0/0	0/0	0/0	0/1	.|.	./.	0/0	0/1	./.	0/1	0/0	0|0	0/1	0/0	0/1	0/0	0|0	0/0	0/0	0/1	0/1	0/0	0/0	./.	0/1	0/0	.|.	0/1	0/0	0/0	0/0	0|0	.|.	0/1	0/1	0/0	0/0	./.	0/1	0|0
Cq6A	2598539	Cq6A:2598539	G	A	470.75	PASS	.	GT	0/0	0/0	0/0	./.	0|0	0/0	./.	0/0	0/0	0/0	0/0	0/0	0/0	0|0	./.	0/0	0/0	0/0	0/0	0/0	0/0	0|0	0/0	0/0	0/1	./.	0/0	0/0	0|0	0/0	0/0	./.	0/0	0|0	0/0	0/0	0/0	./.	0/0	./.	0/0	0/0	0/0	0|0	0/0	./.	./.	0/0	0|0	.|.	./.	0/0	0/0	0/0	0/0	0/0	0|0
Cq6A	2598822	Cq6A:2598822	A	G	414.08	PASS	.	GT	0/0	0/0	0/0	./.	0|0	0/0	0/0	0/0	0/0	0/0	0/0	./.	0/0	0|0	./.	0/0	0/0	0/0	0/0	0/0	0|1	0|0	0/0	0/0	0/0	./.	0/0	0/0	.|.	0/0	0/0	./.	0/0	0|0	0/0	0/0	0/0	0/0	0/0	./.	./.	0/0	0/0	0|0	0/0	0/0	./.	0/0	0/1	0|0	0/0	0/0	0/0	./.	0/0	0/0	0|0
Cq6A	2605492	Cq6A:2605492	G	T	572.22	PASS	.	GT	0/0	0/0	0/0	0/0	0|0	0/0	0/0	0/0	0/0	./.	0/0	./.	0/0	0|0	0/0	0/0	0/0	0/0	0/0	0/0	0|0	0|0	0/0	0/0	0/0	./.	./.	0/0	0|0	0/0	0/0	0/0	0/0	0|0	0/0	0/0	0/0	0/0	0/0	./.	./.	0/0	./.	0|0	0/0	0/0	0/0	0/0	0/0	0|0	0/0	0/0	0/0	0/0	0|1	0/0	.|.
Cq6A	2607537	Cq6A:2607537	A	G	224.1	PASS	.	GT	0/0	0/0	0/0	0/0	0|0	0/0	0/0	0/0	0/0	0/0	0/0	0/0	./.	0|0	0/0	0/0	0/0	0/0	0/0	0/0	0|0	0|0	0/0	0/0	0/0	0/0	0/0	0/0	0|0	./.	0/0	0/0	0/0	0|0	0/0	0/0	0/0	0/0	0/1	./.	./.	0/0	0/0	.|.	0/0	0/0	0/0	0/0	0/0	0|0	./.	0/0	./.	./.	.|.	./.	0|0
Cq6A	2607601	Cq6A:2607601	A	G	6590.16	PASS	.	GT	0/0	0/0	0/0	0/0	0|0	0/0	0/0	0/0	0/0	0/0	0/0	0/0	0/1	0|0	0/1	0/0	0/0	0/0	0/0	./.	0|0	0|0	0/0	0/0	0/0	0/0	0/0	0/0	0|0	0/0	./.	0/0	0/0	0|0	0/0	0/0	0/0	0/0	0/0	./.	./.	0/0	0/0	.|.	0/0	./.	0/0	0/0	0/0	0|0	./.	0/0	0/0	./.	0|0	./.	0|0
Cq6A	2607692	Cq6A:2607692	A	G	22794.6	PASS	.	GT	0/0	0/0	0/0	0/0	0|0	0/0	0/0	0/0	0/0	0/0	0/0	0/0	0/1	0|0	0/1	0/0	0/0	0/0	0/0	./.	0|0	.|.	0/0	0/0	0/0	0/0	0/0	0/0	1|1	0/0	0/0	0/0	0/0	0|0	0/0	0/0	0/0	0/0	0/0	./.	./.	0/0	./.	0|0	0/0	0/0	0/0	0/0	0/0	0|0	0/0	0/0	0/0	0/0	0|0	0/0	0|0
Cq6A	2626933	Cq6A:2626933	T	G	139373	PASS	.	GT	1/1	1/1	0/0	1/1	.|.	1/1	0/0	1/1	1/1	1/1	1/1	1/1	0/1	1|1	./.	1/1	./.	0/0	0/0	1/1	0|0	1|1	0/1	0/0	1/1	0/1	1/1	0/0	0|0	1/1	0/0	1/1	1/1	.|.	1/1	0/0	0/0	1/1	1/1	0/0	./.	1/1	1/1	1|1	1/1	0/0	1/1	1/1	./.	0|0	./.	1/1	1/1	1/1	.|.	1/1	0|0
Cq6A	2629127	Cq6A:2629127	T	C	3850.2	PASS	.	GT	0/0	0/0	0/0	0/0	0|0	0/0	0/0	0/0	0/0	0/0	0/0	0/0	0/0	.|.	0/0	1/1	0/0	0/0	0/0	0/0	0|0	0|0	./.	0/0	0/0	0/0	./.	0/0	.|.	0/0	0/0	0/0	0/0	0|0	0/0	0/0	0/0	0/0	0/0	0/0	./.	0/0	0/0	0|0	./.	0/0	0/0	0/0	0/0	0|0	./.	0/0	0/0	0/0	.|.	0/0	0|0
Cq6A	2635705	Cq6A:2635705	C	T	94950.2	PASS	.	GT	0/0	0/0	1/1	./.	0|0	0/0	0/0	0/0	0/0	0/0	0/0	0/0	0/0	.|.	0/0	0/0	0/0	0/0	0/0	./.	1|1	1|1	1/1	0/1	0/0	./.	0/0	0/0	.|.	0/0	./.	0/1	0/0	0|0	0/1	1/1	0/1	1/1	0/0	0/1	./.	1/1	0/0	0|0	0/0	0/0	0/0	0/1	0/0	0|0	0/0	0/0	1/1	0/0	0|0	0/0	1|1
Cq6A	2636097	Cq6A:2636097	T	C	32730.5	PASS	.	GT	0/0	0/0	./.	./.	0|0	./.	0/0	0/1	0/0	./.	0/0	0/0	0/0	.|.	0/0	0/0	0/0	0/0	0/0	0/0	1|1	0|0	0/0	0/1	./.	0/1	0/0	0/0	0|0	0/0	1/1	0/0	0/0	0|0	0/0	1/1	1/1	0/0	0/0	./.	0/1	./.	0/0	0|0	0/0	0/0	0/0	0/0	0/0	0|0	./.	0/0	0/0	0/0	.|.	0/0	1|1
Cq6A	2638806	Cq6A:2638806	A	T	45945.1	PASS	.	GT	0/0	0/0	./.	./.	.|.	./.	0/0	0/0	0/0	0/0	0/0	0/0	0/0	0|0	0/0	0/1	0/0	0/0	0/0	1/1	0|0	.|.	1/1	0/0	0/0	0/1	0/0	0/0	0|0	0/0	0/0	0/0	0/0	0|0	0/1	0/0	0/0	1/1	0/0	./.	0/0	1/1	0/0	.|.	0/0	./.	0/0	0/1	./.	0|0	0/0	./.	1/1	0/0	0|0	0/0	0|0
Cq6A	2652055	Cq6A:2652055	G	C	5478.85	PASS	.	GT	0/0	0/0	./.	./.	0|0	0/0	0/0	0/0	0/0	0/0	0/0	0/0	0/0	0|0	0/0	0/0	0/0	0/0	0/0	0/0	0|0	0|0	0/0	0/0	0/0	0/0	./.	0/0	0|0	./.	0/0	0/0	0/0	0|0	0/1	0/0	0/0	0/0	0/0	0/0	./.	0/0	0/0	0|0	0/0	0/0	0/0	0/0	0/0	.|.	./.	0/0	0/0	0/0	.|.	0/0	0|0
Cq6A	2706518	Cq6A:2706518	T	G	3308.43	PASS	.	GT	0/0	0/0	0/0	./.	0|0	0/0	0/0	0/0	0/0	0/0	0/0	0/0	0/0	.|.	0/0	0/0	0/0	./.	0/0	0/0	0|0	0|0	0/0	0/0	0/0	0/0	./.	0/0	0|0	0/0	1/1	0/0	./.	.|.	0/0	0/0	0/0	./.	0/0	0/0	0/0	0/0	0/0	0|0	./.	0/0	0/0	0/0	0/0	0|0	./.	0/0	0/0	0/0	.|.	0/0	0|0
Cq6A	2708939	Cq6A:2708939	C	T	4497.85	PASS	.	GT	0/0	0/0	0/0	./.	0|0	0/0	0/0	0/1	0/0	0/0	0/0	0/0	0/0	0|0	0/0	0/0	0/0	0/0	0/0	0/0	0|0	0|0	0/0	0/0	0/0	./.	0/0	0/0	.|.	0/0	./.	0/0	0/0	0|0	0/0	0/0	0/0	0/0	0/0	./.	0/0	0/0	0/0	.|.	0/0	0/0	0/0	./.	0/0	0|0	0/0	0/0	0/0	0/0	.|.	./.	.|.
Cq6A	2710389	Cq6A:2710389	T	C	8363.28	PASS	.	GT	./.	1/1	0/0	./.	0|0	0/0	0/0	0/0	./.	0/0	0/0	0/0	0/0	0|0	0/0	0/0	0/0	0/0	0/0	0/0	0|0	0|0	0/0	0/0	0/0	./.	0/1	0/0	0|0	0/0	0/0	0/0	0/0	0|0	0/0	0/0	0/0	0/0	0/0	./.	0/0	0/0	./.	.|.	0/0	0/0	0/0	0/0	0/0	0|0	0/0	0/0	0/0	0/0	.|.	0/0	0|0
Cq6A	2722879	Cq6A:2722879	G	A	71860.9	PASS	.	GT	1/1	0/1	0/0	1/1	0|0	1/1	0/0	./.	0/1	./.	1/1	1/1	0/0	1|1	0/0	0/0	1/1	0/0	./.	0/0	0|0	0|0	0/0	0/0	1/1	0/0	1/1	0/0	0|0	1/1	0/0	1/1	1/1	1|1	0/1	0/1	0/0	0/0	1/1	./.	0/0	0/0	1/1	1|1	1/1	0/0	1/1	0/1	./.	0|0	1/1	./.	0/0	1/1	.|.	1/1	0|0
Cq6A	2722895	Cq6A:2722895	G	A	636.61	PASS	.	GT	0/0	0/0	0/0	0/0	0|0	0/0	./.	./.	0/0	./.	0/0	./.	0/0	0|0	0/0	0/0	0/0	0/0	./.	0/0	0|0	0|0	0/0	0/0	0/0	0/0	0/0	0/0	0|0	0/0	0/0	0/0	0/0	0|0	0/0	0/0	0/0	0/0	0/0	./.	0/0	0/0	0/0	0|0	0/0	0/0	0/0	0/0	./.	0|0	0/0	./.	0/0	1/1	.|.	0/0	0|0
Cq6A	2725700	Cq6A:2725700	G	A	403.38	PASS	.	GT	0/0	0/0	./.	./.	0|0	./.	0/0	0/0	./.	0/0	0/0	0/0	0/0	0|0	0/0	0/0	0/0	0/0	0/0	0/0	0|0	0|0	0/0	0/0	0/0	./.	0/0	0/0	0/1	0/0	0/0	0/0	0/0	0|0	0/0	0/0	0/0	0/0	0/0	./.	0/0	0/0	./.	0|0	0/0	0/0	0/0	0/0	./.	0/1	0/0	0/0	0/0	0/0	.|.	./.	0|0
Cq6A	2725734	Cq6A:2725734	T	C,*	43046	PASS	.	GT	1/2	1/2	2/2	./.	0|0	1/2	./.	1/2	1/2	./.	1/2	1/2	0/0	0/2	0/0	2/2	1/2	0/0	0/0	2/2	1/2	2|2	1/2	0/0	1/2	./.	1/2	0/0	0|1	2/2	2/2	1/2	1/2	2|2	2/2	1/2	1/2	2/2	2/2	./.	0/0	1/2	1/1	1/2	./.	0/0	1/2	1/2	2/2	0|1	./.	1/2	2/2	2/2	.|.	./.	.|.
Cq6A	2725737	Cq6A:2725737	A	G	32657.6	PASS	.	GT	0/1	0/1	0/0	./.	0|0	0|1	./.	0/1	0/1	./.	0/1	0|1	0/0	0/0	0/0	0/0	0|1	0/0	0/0	0/0	0/1	0|0	0/1	0/0	0/1	./.	0/1	0/0	0|1	0/0	0/0	0/1	0/1	0|0	0/0	0/1	0/1	0/0	0/0	./.	0/0	0/1	./.	0/1	./.	0/0	0|1	0|1	0/0	0|1	0/0	0/1	0/0	0/0	.|.	./.	.|.
Cq6A	2749626	Cq6A:2749626	T	C	15992.1	PASS	.	GT	0/0	0/0	0/0	./.	0|0	0|0	0/0	0/0	0/0	0/0	0/0	0|0	./.	0/0	0/0	0/0	0|0	0/0	0/0	0/0	0/0	0|0	0/0	0/0	0/0	0/0	0/0	0/0	0|0	./.	0/0	0/0	0/0	0|0	0/0	0/0	0/0	0/0	0/0	./.	./.	0/0	0/0	0/0	0/0	0/0	0|0	0|0	0/0	0|0	0/0	0/0	0/0	0/0	.|.	0/1	.|.
Cq6A	2753950	Cq6A:2753950	G	T	137.22	PASS	.	GT	0/0	0/0	./.	0/0	0|0	0|0	0/0	0/0	./.	0/0	0/0	.|.	0/0	0/0	0/0	0/0	0|0	0/0	0/0	0/0	0/0	0|0	0/0	0/0	0/0	0/0	0/0	./.	.|.	0/0	0/0	0/0	0/0	.|.	0/0	0/0	0/0	0/0	0/0	0/0	0/1	0/0	0/0	0/0	0/0	0/0	0|0	0|0	0/0	0|0	0/0	0/0	0/0	./.	0|0	./.	0|0
Cq6A	2755504	Cq6A:2755504	T	C	146634	PASS	.	GT	1/1	0/0	1/1	1/1	0|0	0/1	0/0	0/1	1/1	1/1	1/1	1|1	0/0	1/1	0/0	1/1	1|1	0/1	0/0	1/1	1/1	.|.	0/1	0/1	1/1	./.	1/1	0/0	0|0	0|1	0/1	1/1	./.	1|1	1/1	1/1	1/1	1/1	1/1	0/1	0/0	1/1	0/1	1/1	1/1	0/0	1|1	0/1	./.	0|0	0/1	1/1	1/1	1/1	1|1	1/1	1|1
Cq6A	2784054	Cq6A:2784054	C	A	1147.49	PASS	.	GT	0/0	0/0	0/0	0/0	0|0	0/0	0/0	0/0	0/0	0/0	0/0	0|0	0/0	./.	./.	0/0	0|0	0/0	0/0	0/0	0/0	0|0	0/0	0/0	0/0	./.	0/0	0/0	.|.	0|0	0/0	0/0	./.	0|0	0/0	0/0	0/0	./.	./.	./.	0/0	0/0	0/0	0/0	0/0	0/0	0|0	0/0	0/0	0|0	./.	0/1	0/0	0/0	0|0	0/0	0|0
Cq6A	2793503	Cq6A:2793503	G	A	60778.2	PASS	.	GT	1/1	1/1	0/0	1/1	.|.	1/1	0/0	1/1	0/1	1/1	1/1	0|0	0/0	0/0	0/0	./.	0|0	0/0	0/0	0/0	0/0	0|0	0/0	0/1	1/1	./.	./.	0/0	0|0	0|0	0/0	1/1	1/1	1|1	1/1	0/0	0/0	0/0	1/1	./.	./.	0/0	0/0	1/1	1/1	0/0	1|1	0/1	1/1	0|0	1/1	1/1	0/0	1/1	.|.	0/0	0|0
Cq6A	2813503	Cq6A:2813503	C	T	43.11	PASS	.	GT	./.	0/0	0/0	0/0	0|1	0/0	0/0	0/0	0/0	0/0	0/0	0|0	0/0	0/0	0/0	./.	0|0	0/0	0/0	0/0	0/0	0|0	./.	0/0	0/0	./.	0/0	0/0	0|0	0|0	0/0	0/0	0/0	.|.	0/0	0/0	0/0	0/0	./.	./.	0/0	0/0	0/0	0/0	0/0	0/0	0|0	0/0	0/0	0|0	./.	0/0	0/0	0/0	0|0	0/0	.|.
Cq6A	2839635	Cq6A:2839635	T	G	44993.4	PASS	.	GT	0/0	0/0	0/0	./.	0|0	0/0	0/0	0/0	1/1	0/0	0/0	1|1	0/0	1/1	./.	1/1	1|1	./.	0/0	1/1	0/0	1|1	1/1	0/0	0/0	1/1	./.	0/0	0|0	1|1	0/0	./.	0/0	0|0	0/0	0/0	0/0	0/1	0/0	0/0	./.	1/1	1/1	0/0	0/0	0/0	0|0	0/1	./.	0|0	0/0	0/0	1/1	0/0	.|.	./.	0|0
Cq6A	2843650	Cq6A:2843650	A	G	13587.5	PASS	.	GT	0/0	0/0	0/0	0/0	0|0	0/0	0/0	0/0	./.	0/0	0/0	0|0	0/0	0/0	./.	0/0	0|0	0/0	0/0	0/0	0/0	0|0	0/0	0/1	0/0	./.	0/0	0/0	0|0	0|0	0/0	0/0	0/0	0|0	0/0	0/0	0/0	0/0	0/0	1/1	./.	0/0	0/0	0/0	./.	0/0	0|0	./.	0/0	0|0	./.	0/0	0/0	0/0	.|.	0/0	1|1
Cq6A	2874349	Cq6A:2874349	A	G	3840.2	PASS	.	GT	0/0	0/0	./.	./.	0|0	0/0	0/0	0/0	0/0	0/0	0/0	0|0	0/0	./.	./.	0/0	0|0	0/0	./.	./.	0/0	0|0	0/0	0/0	0/0	0/0	0/0	0/0	0|0	0|0	0/0	0/0	./.	0|0	0/0	0/0	0/0	0/0	0/0	0/0	0/0	0/0	0/0	0/0	0/0	0/0	0|0	0/1	0/0	0|0	0/0	0/0	0/1	0/0	.|.	0/0	0|0
Cq6A	2874900	Cq6A:2874900	C	A	17800	PASS	.	GT	0/0	0/0	0/0	./.	0|0	0/0	0/0	0/0	0/0	0/0	0/0	0|0	1/1	./.	./.	0/0	0|0	0/0	0/0	0/0	0/0	0|0	0/0	0/1	0/0	./.	0/0	0/0	0|0	0|0	0/0	0/0	0/0	0|0	0/0	0/0	0/0	0/0	0/0	./.	0/0	0/0	0/0	0/0	0/0	1/1	.|.	0/0	./.	0|0	./.	0/0	0/0	./.	0|0	./.	1|1
Cq6A	2878040	Cq6A:2878040	G	C	186.16	PASS	.	GT	0/0	0/0	0/0	./.	0|0	0/0	0/0	0/0	0/0	0/0	0/0	0|0	0/0	0/0	0/0	./.	0|0	0/0	0/0	0/0	0/0	0|0	0/0	0/0	./.	./.	0/0	0/0	0|0	0|0	0/0	0/0	0/0	0|0	0/1	0/0	0/0	0/0	0/0	0/0	0/0	0/0	0/0	0/0	0/0	0/0	0|0	0/0	0/0	0|0	0/0	0/0	0/0	0/0	.|.	./.	.|.
Cq6A	2878069	Cq6A:2878069	C	T	197.17	PASS	.	GT	0/0	0/0	0/0	./.	0|0	0/0	0/0	0/0	0/0	0/0	0/0	0|0	0/0	0/0	0/0	./.	0|0	0/0	0/0	0/0	0/0	0|0	0/1	0/0	./.	./.	0/0	0/0	0|0	0|0	0/0	0/0	0/0	0|0	0/0	0/0	0/0	0/0	0/0	0/0	0/0	0/0	0/0	0/0	0/0	0/0	0|0	0/0	0/0	0|0	0/0	0/0	0/0	0/0	.|.	./.	0|0
Cq6A	2882331	Cq6A:2882331	G	A	79029.4	PASS	.	GT	0/1	0|1	0|1	./.	.|.	0|1	0/0	0/0	0|1	0/0	0|1	0|0	0/0	0/0	0/0	0/0	0|1	0/0	0/0	0|1	0|1	0|0	0/0	0|1	0|1	./.	0|1	0|1	0|0	0|1	0|1	0/0	0|1	.|.	0|1	0|1	0|1	0/0	0/0	./.	./.	0|1	0|1	./.	./.	0/0	0|0	0|1	./.	0|0	0/0	0|1	0/0	0/0	0|1	0|1	.|.
Cq6A	2882451	Cq6A:2882451	C	T	22790.8	PASS	.	GT	0/0	0|1	0|1	./.	.|.	0|1	./.	0|1	0|0	0/0	0|0	0|0	0/0	0/0	0/0	0/0	0/1	0/0	0/0	0|0	0|1	0|0	0|1	0|0	0|0	0/1	0|0	0|0	0|0	0|0	0|1	0/1	0|1	0|0	0|0	0|0	0|0	0/0	0/0	0/1	0/0	0|1	0/1	0/0	0|1	0/0	0|0	0|0	0|1	0|0	0/0	0|1	./.	0/0	0|0	0|1	0|0
Cq6A	2882452	Cq6A:2882452	A	G	93942.1	PASS	.	GT	0|1	0|1	0|1	./.	.|.	0|1	./.	0|1	0|1	0/1	0/1	0|1	0/1	0/1	0/0	0/0	0/0	0/0	0/0	0|1	0|1	0|0	0|0	0|1	0|1	0/0	0|1	0|1	0/1	0/1	0|1	0/0	0|1	0|0	0|1	0/1	0|1	0|1	0/0	0/1	0/0	0|1	0/1	0/1	0|1	0/1	0|0	0|1	0|1	0|0	0/0	0|1	./.	0|1	0/1	0|0	0|1
Cq6A	2882491	Cq6A:2882491	C	T	118557	PASS	.	GT	0/1	0/1	0/1	0/1	0|0	0/1	0/0	0/1	0/1	0/1	0/1	0|0	0/1	0/1	./.	0/0	0/1	0/0	0/0	0/1	0/1	0|0	0/1	0/1	0/1	0/1	0/1	0/1	0/1	0/1	0/1	0/1	0/1	0/1	0/1	0/1	0/1	0/1	0/1	0/1	0/0	0/1	0/1	0/1	0/1	0/1	0|0	0/1	0/1	0|0	0/1	0/1	./.	0/1	0/1	1|1	0/1
Cq6A	2882531	Cq6A:2882531	T	C	48336.2	PASS	.	GT	0/1	0/1	0/1	0/1	0|0	0/0	0/0	0/1	0/1	0/1	0/1	0/1	0/1	0/1	0/0	0/0	0/0	0/0	0/0	0/1	0/1	0|0	0/1	0/1	0/1	0/0	0/0	0/1	0/1	0/1	0/1	0/0	0/1	0/1	0/1	0/1	0/1	0/1	0/1	0/1	./.	0/1	0/1	0/0	0/1	0/0	0|0	0/1	0/1	0|0	0/0	0/1	./.	0/0	0/1	0/1	0/1
Cq6A	2882565	Cq6A:2882565	T	A	22232.4	PASS	.	GT	0/0	0/0	0/0	0/1	0|0	0/1	0/0	0/0	0/1	0/1	0/1	0|1	0/1	0/1	0/0	0/0	0/0	0/0	0/0	0/1	0/1	0|0	0/1	0/0	0|1	./.	0/0	0/0	0/0	0/0	0/0	0/0	0/0	0/0	0/0	0/1	0/1	./.	0|1	./.	./.	0/1	0/1	0/1	0/0	0/0	0|0	0/0	0/0	.|.	0/0	0/0	0/0	./.	0/1	0/0	0/0
Cq6A	2882679	Cq6A:2882679	A	T	2522.52	PASS	.	GT	0/0	0/1	0/0	0/0	0|0	0/0	0/0	0/0	0/0	0/1	0/0	0|0	0/0	0/0	0/0	0/0	0/0	0/0	0/0	0/0	0/0	0|0	0/0	0/0	0|0	./.	0/0	./.	0/0	0/0	0/0	0/0	0/0	0/0	0/0	0/0	0/0	0/0	0|0	0/0	0/0	0/0	0/1	0/0	0/0	0/0	0|0	0/0	0/0	0|0	./.	0/0	0/0	0/0	0/0	0/0	./.
Cq6A	2884579	Cq6A:2884579	T	C	29700.2	PASS	.	GT	1/1	0/0	0/0	./.	0|0	0/0	./.	0/0	1/1	./.	0/0	1|1	0/0	1/1	0/0	./.	1/1	0/0	./.	0/0	0/0	0|0	0/0	0/0	0|0	0/0	1/1	0/0	0/0	1/1	0/0	1/1	0/0	0/0	0/0	0/0	0/0	0/0	0|0	./.	0/0	0/0	1/1	0/0	0/0	0/0	0|0	./.	1/1	0|0	./.	./.	0/0	0/0	0/1	1/1	0/0
Cq6A	2897335	Cq6A:2897335	A	G	55272.5	PASS	.	GT	0/0	0/0	1/1	0/0	0|0	0/0	0/0	0/0	0/0	0/0	0/0	.|.	0/0	0/0	0/0	1/1	0/0	0/0	0/0	1/1	1/1	1|1	1/1	./.	0|0	./.	0/0	0/0	0/0	0/0	1/1	0/0	0/0	0/0	0/0	0/1	0/1	1/1	0|0	./.	0/0	1/1	0/0	0/0	0/0	0/0	.|.	0/0	0/0	0|0	0/0	0/0	0/0	0/0	0/0	0/0	./.
Cq6A	2906805	Cq6A:2906805	C	A	1379.17	PASS	.	GT	0/0	0/0	0/0	0/0	0|0	0/0	0/0	0/0	0/0	0/0	0/0	0|0	0/0	0/0	0/0	0/0	0/0	0/0	0/0	0/0	0/0	0|0	0/0	0/0	0|0	0/0	0/0	0/0	0/0	0/0	0/0	1/1	0/0	0/0	0/0	0/0	0/0	0/0	0|0	./.	0/0	0/0	0/0	0/0	0/0	0/0	0|0	0/0	0/0	0|0	0/0	0/0	0/0	0/0	0/0	0/0	0/0
Cq6A	2906957	Cq6A:2906957	G	A	8564.65	PASS	.	GT	0/0	0|1	0/0	0/0	0|0	0|1	0/0	./.	0/0	0/0	0/0	0|0	0/0	0/0	0/0	0/0	0/0	0/0	./.	0/0	0|1	0|0	0|1	0/0	0|0	./.	0|1	0/0	0/0	./.	0/0	0/0	./.	0/0	0/0	0/0	0/0	0|1	0|0	./.	0/0	0/0	0/0	0/0	0|1	./.	0|0	0/0	0|1	0|0	0|1	0|1	0/0	0/0	./.	0|1	./.
Cq6A	2906977	Cq6A:2906977	G	C	6364.8	PASS	.	GT	0/0	0|1	0/0	0/0	0|0	0|0	0/0	./.	0/0	0|1	0/0	0|0	0/0	0/0	0/0	0/0	0|1	0/0	./.	0|1	0|0	0|0	0|1	0/0	0|0	./.	0|0	0/0	0/0	./.	0/0	0/0	0/0	0/0	0/0	0/0	0/0	0|0	0|0	./.	0/0	0/0	0/0	0|1	0|0	./.	0|0	0/0	0|0	0|0	0|0	0|0	0/0	0/0	./.	.|.	./.
Cq6A	2907045	Cq6A:2907045	G	A	3913.05	PASS	.	GT	0/0	0/1	0/0	0/0	0|0	0|0	0/0	0/0	0/0	0/1	0/0	0|0	0/0	0/0	0/0	0/0	0/1	0/0	0/0	0|0	0|0	0|0	0/1	0/0	0|1	./.	0|0	0/0	0/0	0/0	0/0	0/0	0/1	0/0	0/0	0/0	0/0	0|0	0|0	0/0	0/0	0/0	0/0	0/1	0|0	./.	0|0	0/0	0|0	0|0	0|0	0/1	0/0	0/0	./.	0|0	0/0
Cq6A	2907056	Cq6A:2907056	C	A,T	9008.55	PASS	.	GT	0/1	0/0	./.	0/0	0|0	0/1	0/0	0/0	0/0	0/0	0/0	0|0	0/0	0/2	0/0	0/1	0/2	0/0	0/0	0|0	0|0	0|0	0/0	0/0	0|0	0/0	0|0	0/0	0/0	0/2	0/0	0/0	0/0	0/0	0/0	0/0	0/0	0|0	0/1	0/0	0/1	0/0	0/0	0/0	0|0	0/0	0/1	0/0	0|0	0|0	0|0	0/0	0/0	0/0	./.	0/2	0/0
Cq6A	2907064	Cq6A:2907064	C	T	4336.02	PASS	.	GT	0/0	0/1	./.	0/0	0|0	0/1	0/0	0/0	0/0	0/0	0/0	0|0	0/0	0/1	0/0	0/0	0/0	0/0	0/0	0|0	0/1	0|0	0/0	0/0	0|1	./.	0/1	0/0	0/0	0/0	0/1	0/1	0/0	0/0	0/1	0/0	0/0	0/1	0/0	0/0	0/0	0/1	0/0	0/0	0/1	0/0	0/0	0/0	0/1	0|0	0/1	0/1	0/0	0|1	./.	0/1	0/0
Cq6A	2907108	Cq6A:2907108	T	G	6356.36	PASS	.	GT	0/0	0/1	./.	0/0	0|0	0/1	0/0	0/0	./.	0/0	0/0	0|0	0/0	0/1	0/0	0/0	0/0	0/0	0/0	0|0	0/1	0|0	0/0	0/0	0|0	./.	0/0	0/0	0/0	0/1	0/0	0/0	0/0	0/0	0/0	0|1	0/0	0/0	0/0	0/0	0/0	0/0	0|1	0/0	0/1	0/1	0/0	0/0	0/1	0|0	0/0	0/0	0/0	0|0	./.	0/1	0/0
Cq6A	2923410	Cq6A:2923410	A	G	81414.6	PASS	.	GT	./.	0/0	0/0	./.	0|0	0/0	0/0	0/0	0/0	1/1	0/0	0|0	0/0	1/1	0/0	1/1	1/1	0/0	0/0	1|1	0/0	1|1	1/1	0/0	0|0	1/1	1/1	0/0	0/0	1/1	0/0	1/1	0/0	0/0	0/0	0|0	0/0	1/1	0/0	0/0	./.	1/1	0|0	0/0	0/0	0/0	0/0	0/0	1/1	0|0	1/1	0/0	0/0	0|0	0/0	1/1	./.
Cq6A	2942353	Cq6A:2942353	G	A	3852.38	PASS	.	GT	0/0	0/0	0/0	0/0	0|0	0/0	0/0	0/0	0/0	0/0	0/0	0|0	0/0	0/0	./.	0/0	0/0	0/0	0/0	0|0	0/0	0|0	0/0	0/0	0|0	./.	0/0	0/0	0/0	0/0	0/0	0/0	0/0	./.	0/0	0|0	0/0	0/0	0/0	0/0	0/0	0/0	0|0	0/0	0/0	0/0	0/0	0/0	0/0	0|0	0/0	0/0	0/0	1|1	./.	0/0	0/0
Cq6A	2945237	Cq6A:2945237	C	T	34716.5	PASS	.	GT	0/0	0/0	0/0	./.	0|0	0/0	0/0	0/0	1/1	0/0	0/0	1|1	0/0	0/0	0/0	1/1	0/0	./.	0/0	0|0	0/0	0|0	0/0	0/0	0|0	./.	0/0	./.	0/0	./.	./.	0/0	0/0	0/0	0/0	0|0	0/0	0/0	0/0	./.	0/0	0/0	0/1	0/0	0/0	0/0	0/0	0/1	./.	0|0	0/0	0/0	1/1	0|0	./.	./.	0/0
Cq6A	2951548	Cq6A:2951548	C	A	5549.41	PASS	.	GT	1/1	0/0	0/0	0/0	0|0	0/0	0/0	0/0	0/0	./.	0/0	.|.	0/0	0/0	./.	0/0	0/0	0/0	0/0	0|0	0/0	0|0	0/0	./.	0|0	0/0	./.	0/0	./.	0/0	0/0	1/1	0/0	./.	0/0	0|0	0/0	0/0	./.	0/0	0/0	0/0	0/0	0/0	0/0	./.	0/0	0/0	0/0	0|0	0/0	0/0	0/0	0|0	./.	0/0	0/0
Cq6A	2956263	Cq6A:2956263	G	A	280.91	PASS	.	GT	0/0	0/0	0/0	0/0	0|0	0/0	0/0	0/0	./.	0/0	0/0	0|0	./.	0/0	./.	0/0	0/0	./.	0/0	0|0	0/0	0|0	0/0	0/0	0|0	./.	0/0	0/0	./.	./.	./.	0/0	0/0	0/0	0/0	0|0	./.	0/0	0/0	./.	0/0	0/0	0/0	0/0	0/0	0/0	0/0	0/0	./.	0|0	0/0	0/0	0/0	0|0	0/1	0/0	0/0
Cq6A	2963226	Cq6A:2963226	A	G	25800.9	PASS	.	GT	0/0	0/0	0/0	./.	.|.	0/0	0/0	0/0	0/0	0/0	0/0	.|.	0/0	0/0	0/0	0/0	0/0	0/0	0/0	0|0	0/0	0|0	0/0	0/1	.|.	./.	./.	./.	0/0	0/0	0/0	./.	0/0	0/0	0/0	0|0	0/0	0/0	0/0	0/1	./.	0/0	0/0	0/0	./.	0/0	0/0	0/0	0/0	0|0	0/0	0/0	0/0	0|0	./.	0/0	0/0
Cq6A	2964141	Cq6A:2964141	A	T	28635.2	PASS	.	GT	0/0	0/0	0/0	./.	0|0	0/0	0/0	0/1	0/0	0/0	0/0	0|0	0/0	0/0	0/0	0/0	0/0	0/0	0/0	0|0	0/0	0|0	0/0	0/1	.|.	./.	./.	0/0	0/0	./.	0/0	0/0	0/0	0/0	0/0	0|0	0/0	0/0	0/0	0/0	0/0	0/0	0/1	0/0	./.	0/0	0/0	0/0	0/0	0|0	./.	0/0	0/0	0|0	./.	0/0	0/0
Cq6A	2964379	Cq6A:2964379	G	A	493.13	PASS	.	GT	0/0	0/0	0/0	./.	0|0	0/0	0/0	0/0	0/0	0/0	0/0	0|0	0/0	0/0	0/0	0/0	0/0	0/0	0/0	0|0	0/0	0|0	0/0	0/0	1|1	0/0	0/0	0/0	0/0	0/0	0/0	0/0	0/0	0/0	0/0	0|0	0/0	0/0	0/0	0/0	0/0	0/0	0/0	0/0	0/0	0/0	0/0	0/0	0/0	0|0	./.	0/0	0/0	0|0	./.	0/0	0/0
Cq6A	2968396	Cq6A:2968396	G	A	7368.41	PASS	.	GT	0/0	./.	./.	./.	0|0	0/0	0/0	0/0	1/1	0/0	0/0	1|1	0/0	0/0	0/0	0/0	0/0	0/0	0/0	0|0	0/0	0|0	0/0	0/0	.|.	./.	0/0	0/0	0/0	0/0	0/0	0/0	0/0	0/0	0/0	0|0	0/0	0/0	0/0	0/0	0/0	0/0	1/1	0/0	./.	0/0	0/0	0/0	./.	0|0	./.	0/0	0/0	0|0	1/1	./.	0/0
Cq6A	2972524	Cq6A:2972524	C	A	3583.58	PASS	.	GT	0/0	0/0	0/0	0/0	0|0	0/0	0/0	0/0	0/0	0/0	0/0	0|0	0/0	0/0	0/0	./.	0/0	0/0	0/0	0|0	0/0	0|0	0/0	0/0	0|0	0/0	0/0	0/0	0/0	0/0	./.	0/0	0/0	0/0	0/0	0|0	./.	0/0	0/0	./.	./.	0/0	0/0	0/1	0/0	0/0	0/0	0/0	0/0	0|0	0/0	0/0	0/0	0|0	0/0	0/0	0/0
Cq6A	2978343	Cq6A:2978343	A	G	4474.73	PASS	.	GT	0/0	0/0	0/0	./.	0|0	0/0	0/0	0/0	0/0	0/0	0/0	0|0	0/0	./.	0/0	0/0	0/0	0/0	0/0	0|0	0/0	.|.	0/0	0/0	0|0	./.	./.	./.	0/0	0/0	0/0	0/0	0/0	0/0	0/0	0|0	0/0	0/0	0/0	./.	0/0	./.	0/0	0/0	0/0	0/0	0/0	0/0	0/0	0|0	0/1	0/0	0/0	0|0	./.	0/0	./.
Cq6A	2994440	Cq6A:2994440	T	C	1679.44	PASS	.	GT	./.	0/0	0/0	./.	.|.	0/0	0/0	0/0	0/0	0/0	0/0	.|.	./.	0/0	0/0	./.	0/0	0/0	0/0	0|0	0/0	0|0	0/0	0/0	0|0	1/1	0/0	0/0	0/0	0/0	0/0	0/0	0/0	0/0	0/0	0|0	0/0	0/0	0/0	./.	0/0	./.	0/0	0/0	0/0	0/0	0/0	./.	0/0	0|0	0/0	0/0	0/0	0|0	./.	./.	0/0
Cq6A	3008776	Cq6A:3008776	A	G	39.67	PASS	.	GT	0/0	0/0	0/0	./.	0|0	0/0	0/0	0/0	0/0	0/0	0/0	0|0	0/0	./.	./.	0/0	0/0	0/0	0/0	0|1	0/0	0|0	./.	0/0	0|0	./.	0/0	0/0	0/0	0/0	0/0	0/0	0/0	./.	0/0	0|0	0/0	0/0	0/0	0/0	./.	0/0	0/0	0/0	0/0	0/0	./.	0/0	0/0	.|.	0/0	./.	0/0	0|0	0/0	./.	0/0
Cq6A	3012734	Cq6A:3012734	A	G	4908.71	PASS	.	GT	0/1	0/0	0/0	./.	0|0	0/0	0/0	0/0	0/0	0/0	0/0	0|0	./.	0/0	0/0	0/0	0/0	0/0	./.	0|0	0/0	0|0	0/0	0/0	0|0	./.	0/0	0/0	0/0	0/0	0/0	0/0	0/0	0/0	0/0	0|0	0/0	0/0	0/0	0/0	0/0	./.	0/0	./.	0/0	0/0	0/0	0/0	./.	0|0	0/0	0/0	0/0	0|0	./.	0/0	0/0
Cq6A	3018459	Cq6A:3018459	C	A	23165	PASS	.	GT	0/0	0/0	./.	./.	0|0	0/1	0/0	0/1	0/0	0/0	0/0	0|0	0/0	0/0	./.	0/0	0/0	0/0	0/0	0|0	0/0	0|0	./.	0/0	0|0	1/1	0/0	0/0	0/0	0/0	./.	./.	0/0	1/1	0/1	0|0	0/0	0/0	0/0	./.	0/0	0/0	./.	0/0	1/1	0/0	1/1	0/0	0/0	.|.	0/0	0/1	0/0	0/1	0/0	0/0	./.
Cq6A	3037087	Cq6A:3037087	C	A	40185.8	PASS	.	GT	0/0	0/0	0/0	./.	0|0	0/0	0/0	0/0	0/1	0/0	0/0	0/1	0/0	0/0	0/0	0/0	0/0	0/0	0/0	0/1	0/0	1|1	1/1	0/0	0|0	0/0	0/0	0/0	0/0	./.	0/0	0/0	0/0	0/0	0/1	0|0	./.	0/1	0/0	0/0	./.	1/1	1/1	./.	./.	0/0	0/0	0/0	0/0	0|0	./.	0/0	0/1	./.	./.	./.	./.
Cq6A	3038333	Cq6A:3038333	G	T	81625.5	PASS	.	GT	1/1	1/1	1/1	0/0	0|0	0/1	0/0	0/1	0/0	0/1	1/1	0/0	0/0	1/1	0/0	1/1	1/1	0/0	0/0	./.	1/1	.|.	0/0	0/0	1|1	./.	1/1	0/0	0/0	./.	1/1	1/1	1/1	./.	0/0	1|1	1/1	0/0	1/1	0/0	./.	0/0	./.	./.	0/0	0/0	0/0	1/1	1/1	.|.	1/1	0/0	1/1	0/1	0/0	./.	0/0
Cq6A	3039963	Cq6A:3039963	G	T	5614.94	PASS	.	GT	0/0	0/0	0/0	./.	0|0	0/0	0/0	0/0	0/0	0/0	0/0	0/0	./.	0/0	0/0	0/0	0/0	./.	0/0	0/0	0/0	0|0	0/0	0/0	0|0	./.	0/0	0/0	./.	0/0	0/0	0/0	0/0	0/0	0/0	0|0	0/0	0/0	0/0	./.	0/0	./.	0/0	0/0	0/0	0/0	./.	0/0	0/0	0|0	0/0	0/0	1/1	0/0	./.	0/0	0/0
Cq6A	3051496	Cq6A:3051496	C	T	200.14	PASS	.	GT	0/0	0/0	0/0	0/0	0|0	0/0	0/0	0/0	0/0	0/0	0/0	0/0	0/0	0/0	./.	./.	0/0	0/0	0/0	0/0	0/0	0/1	0/0	0/0	0|0	./.	./.	0/0	./.	0/0	0/0	0/0	0/0	0/0	0/0	0|0	0/0	0/0	0/0	0/0	0/0	./.	./.	0/0	0/0	./.	0/0	0/0	0/0	0|0	0/0	0/0	0/0	0/0	0/0	./.	./.
Cq6A	3064574	Cq6A:3064574	G	T	14445.3	PASS	.	GT	./.	0/0	0/0	./.	0|0	0/0	0|1	0/0	0/0	0/0	0/0	0|1	0/0	0/0	0/0	0/0	0/0	./.	0/0	0/0	0|1	0/0	0/0	0/0	0|0	0/0	./.	0/0	0/0	./.	0/0	0/0	0/0	./.	0/0	0|1	0|1	./.	0/0	0/0	0/0	0/0	0/0	0/0	0/0	0/0	0/0	0/0	0/0	.|.	0/0	0/0	0/0	0/0	0/0	0/0	0/0
Cq6A	3064799	Cq6A:3064799	A	G	2910.52	PASS	.	GT	0/0	0/0	0/0	0/0	0|0	0/0	0|0	0/0	0/0	0/0	0/0	0|0	0/0	./.	./.	0/0	0/0	0/0	0/0	0/0	0|0	0/0	0/0	0/0	0|0	0/0	0/0	./.	0/0	0/0	0/0	./.	0/0	0/0	0/0	0|0	0|0	0/0	0/1	./.	0/0	0/0	./.	./.	0/0	0/0	0/0	0/0	0/0	0|0	./.	0/0	0/0	0/0	0/0	0/0	0/0
Cq6A	3081439	Cq6A:3081439	C	T	2801.78	PASS	.	GT	0/0	0/0	0/0	0/0	0|0	0/0	0|0	0/0	0/0	0/0	0/0	0|0	0/0	0/0	0/0	0/0	0/0	0/0	0/0	0/0	0|0	0/0	0/1	0/0	0|0	0/0	0/0	0/0	0/0	./.	./.	0/0	0/0	0/0	0/0	0|0	0|0	0/0	0/0	0/0	0/0	0/0	0/0	0/0	0/0	0/0	0/0	0/0	0/0	0|0	./.	0/0	0/0	0/0	./.	0/0	0/0
Cq6A	3087041	Cq6A:3087041	A	T	22625	PASS	.	GT	0/0	0/0	0/0	1/1	0|0	0/1	0|0	0/0	./.	0/0	0/0	0|0	0/0	0/0	0/0	0/0	0/0	0/1	0/0	./.	.|.	0/0	0/0	0/0	0|0	./.	./.	0/0	0/0	./.	0/0	0/0	0/0	0/0	0/1	0|0	0|0	0/0	0/0	0/0	./.	0/0	0/0	0/0	./.	0/0	1/1	0/0	./.	0|0	./.	1/1	0/0	0/0	./.	0/0	0/0
Cq6A	3087831	Cq6A:3087831	A	T	42265.4	PASS	.	GT	0/0	0/0	1/1	0/0	0|0	0/0	0|0	0/0	0/0	0/0	0/0	0|0	0/0	0/0	0/0	1/1	0/0	0/0	0/0	0/0	1|1	0/0	0/0	0/0	0|0	./.	0/0	0/0	0/0	0/0	1/1	0/0	0/0	0/0	0/0	1|1	1|1	0/0	0/0	0/0	0/0	0/0	0/0	0/0	0/0	0/0	0/0	0/0	0/0	0|0	./.	0/0	1/1	0/0	0/0	0/0	0/0
Cq6A	3088041	Cq6A:3088041	A	T	113241	PASS	.	GT	1/1	0/0	1/1	0/0	0|0	0/1	0|0	0/0	0/0	0/0	1/1	0|0	0/0	1/1	0/0	0/1	1/1	0/0	0/0	1/1	0/1	1/1	1/1	0/0	1|1	./.	0/0	0/0	0/0	1/1	./.	1/1	1/1	1/1	./.	1|1	1|1	1/1	1/1	0/0	0/0	1/1	0/0	1/1	./.	0/0	./.	1/1	0/0	0|0	./.	0/1	1/1	1/1	./.	1/1	0/0
Cq6A	3089949	Cq6A:3089949	G	A	1794.16	PASS	.	GT	0/0	0/0	0/0	./.	0|0	./.	0|0	0/0	0/0	0/0	./.	0|0	./.	0/0	0/0	0/0	0/0	0/0	0/0	0/0	0/0	0/0	0/0	0/0	0|0	0/0	0/0	0/0	0/0	0/0	0/0	0/0	0/0	0/0	0/0	0|0	0|0	0/0	0/0	./.	./.	./.	0/0	0/0	./.	0/0	./.	0/0	0/1	.|.	0/0	0/0	0/0	0/0	./.	0/0	0/0
Cq6A	3098769	Cq6A:3098769	T	A	194635	PASS	.	GT	1/1	1/1	1/1	./.	1|1	1/1	0|0	1/1	1/1	1/1	1/1	1|1	1/1	1/1	./.	1/1	1/1	1/1	0/0	1/1	1/1	1/1	1/1	1/1	1|1	./.	./.	0/0	1/1	1/1	1/1	./.	1/1	1/1	1/1	1|1	1|1	1/1	1/1	./.	0/0	1/1	1/1	./.	1/1	1/1	1/1	1/1	./.	0|0	1/1	1/1	1/1	1/1	./.	1/1	./.
Cq6A	3102647	Cq6A:3102647	T	C	177.04	PASS	.	GT	0/0	0/0	0/0	./.	0|0	0/0	0|0	0/0	0/0	0/0	0/0	0|0	0/0	0/0	0/0	0/0	0/0	0/0	./.	0/0	0/0	0/0	0/0	0/0	0|0	0/0	0/0	0/0	0/0	0/0	./.	0/0	0/0	0/0	0/0	0|0	0|0	0/1	0/0	0/0	0/0	./.	0/0	0/0	0/0	0/0	0/0	0/0	./.	0|0	0/0	./.	./.	0/0	0/0	0/0	0/0
Cq6A	3126220	Cq6A:3126220	T	C	17148.4	PASS	.	GT	1/1	0/0	0/0	1/1	0|0	1/1	0|0	0/1	0/0	0/0	0/0	0|0	0/0	0/0	0/0	0/0	0/0	0/0	0/0	0/0	0/0	0/0	0/0	0/0	0|0	./.	1/1	0/0	0/0	0/0	0/0	1/1	1/1	0/1	0/0	0|0	0|0	0/0	0/0	./.	0/0	0/0	0/0	0/0	0/0	0/0	0/0	./.	0/0	0|0	0/0	0/0	0/0	0/1	./.	./.	0/0
Cq6A	3126465	Cq6A:3126465	T	C	3659.76	PASS	.	GT	0/0	0/0	0/0	0/0	0|0	0/0	0|0	0/0	0/0	0/0	0/0	0|0	0/0	0/0	0/0	0/0	0/0	0/0	0/0	0/0	0/0	0/0	0/0	0/0	0|0	0/0	0/0	0/0	0/0	0/0	0/0	0/0	0/0	0/0	0/0	0|0	0|0	0/0	0/0	0/0	0/0	0/0	0/0	0/0	0/0	0/1	0/0	0/0	0/0	0|0	0/0	0/0	0/0	0/0	0/0	0/0	0/0
Cq6A	3159044	Cq6A:3159044	C	T	6214.06	PASS	.	GT	0/0	0/0	0/0	0/0	0|0	0/0	0|0	0/1	0/0	0/0	1/1	0|0	0/0	0/0	./.	0/0	0/0	0/0	0/0	0/0	0/0	0/0	0/0	0/0	0|0	0/0	0/0	0/0	0/0	0/0	0/0	0/0	0/0	0/0	0/0	0|0	0|0	0/0	0/0	0/0	./.	0/0	0/0	0/0	0/0	0/0	0/0	0/0	0/0	0|0	0/0	0/0	0/0	0/1	0/0	./.	0/0
Cq6A	3160010	Cq6A:3160010	C	T	1578.52	PASS	.	GT	0/0	0/0	0/0	./.	0|0	0/0	0|0	0/0	./.	0/0	0/0	0|0	0/0	0/0	0/0	0/0	0/0	0/0	0/0	0/0	0/0	0/0	0/0	0/0	0|0	./.	0/0	0/0	0/0	0/0	0/0	0/0	./.	0/0	0/0	0|0	0|0	0/0	0/0	0/0	./.	0/0	0/0	0/0	0/0	0/0	./.	0/0	./.	0|0	./.	0/0	0/0	./.	./.	0/1	./.
Cq6A	3166182	Cq6A:3166182	G	A	152069	PASS	.	GT	1/1	0/0	1/1	1/1	0|0	1/1	.|.	./.	1/1	1/1	1/1	1|1	0/0	1/1	./.	1/1	1/1	0/0	0/0	1/1	1/1	1/1	1/1	0/0	.|.	./.	1/1	./.	0/0	./.	1/1	0/1	1/1	1/1	0/1	1|1	1|1	1/1	1/1	./.	0/0	1/1	1/1	0/0	1/1	0/0	1/1	1/1	1/1	0|0	./.	0|1	0/0	1/1	1/1	1/1	0/0
Cq6A	3167901	Cq6A:3167901	G	T	12041.4	PASS	.	GT	0/0	0/0	./.	./.	0|0	./.	0|0	./.	./.	0/0	./.	0|0	0/0	0/0	0/0	./.	0/0	0/0	./.	0/0	0/0	0/0	0/0	0/0	0|0	./.	0/0	0/0	0/0	0/0	0/0	0/0	0/0	0/0	0/1	0|0	0|0	0/0	0/0	./.	0/0	0/0	0/0	0/0	0/0	0/0	0/0	0/0	./.	0|0	0/0	0|0	0/0	0/0	0/0	0/0	0/0
Cq6A	3177087	Cq6A:3177087	C	T	34520.8	PASS	.	GT	0/0	0/0	0/0	./.	0|0	0/0	0|0	0/0	./.	0/0	0/0	0|0	./.	0/0	./.	1/1	0/0	0/0	./.	1/1	0/0	1/1	1/1	0/0	0|0	1/1	0/0	0/0	0/1	0/0	0/0	0/0	0/1	0/0	0/0	0|0	0|0	1/1	0/0	0/0	./.	1/1	1/1	0/0	0/0	./.	./.	0/0	0/0	0|0	./.	0|0	0/0	./.	0/0	./.	0/0
Cq6A	3183852	Cq6A:3183852	T	C	122222	PASS	.	GT	1/1	0/0	1/1	1/1	0|0	1/1	0|0	1/1	1/1	1/1	1/1	1|1	0/0	1/1	0/0	0/0	1/1	0/0	0/0	0/0	1/1	0/0	0/0	0/0	1|1	./.	1/1	0/0	0/0	1/1	1/1	1/1	1/1	1/1	1/1	1|1	1|1	0/0	1/1	0/0	0/0	0/0	0/0	0/0	1/1	./.	0/1	0/1	0/1	0|0	1/1	1|1	0/0	1/1	./.	./.	0/0
Cq6A	3186694	Cq6A:3186694	C	T	4353.41	PASS	.	GT	0/0	./.	0/0	0/0	0|0	0/0	.|.	0/0	0/0	0/0	0/0	0|0	./.	0/0	./.	0/0	0/0	0/0	./.	0/0	0/0	0/0	0/0	0/0	0|0	0/0	0/0	0/0	1/1	0/0	./.	0/0	0/0	0/0	0/0	0|0	0|0	0/0	0/0	./.	0/0	0/0	0/0	./.	0/0	./.	0/0	0/0	0/0	0|0	0/0	0|0	0/0	0/0	0/0	0/0	0/0
Cq6A	3207751	Cq6A:3207751	G	A,T	15152.1	PASS	.	GT	0/0	1/1	0/0	./.	0|0	0/0	0|0	0/0	0/0	0/0	0/0	0|0	0/0	0/0	0/0	0/0	0/0	0/0	./.	0/0	0/0	./.	0/0	0/0	0|0	./.	0/0	0/0	0/0	0/0	0/0	0/0	./.	0/0	0/0	0|0	0|0	0/0	0/0	./.	0/0	0/0	0/0	1/1	0/1	./.	./.	0/0	0/0	0|0	2/2	2|2	1/1	0/0	0/0	./.	0/0
Cq6A	3213611	Cq6A:3213611	G	A	2883.44	PASS	.	GT	./.	0/0	0/0	./.	0|0	0/0	0|0	0/0	0/0	0/0	0/0	0|0	0/0	0/0	./.	0/0	0/0	0/0	0/0	0/0	0/0	0/0	0/0	0/0	0|0	./.	0/0	0/0	0/0	./.	0/0	0/0	0/0	0/0	0/0	0|0	0|0	0/0	0/0	./.	0/0	0/0	0/0	./.	0/0	./.	0/0	0/0	0/0	0|0	0/0	0|0	0/0	0/0	0/0	0/0	0/1
Cq6A	3218657	Cq6A:3218657	A	C	96600.4	PASS	.	GT	1/1	1/1	./.	1/1	0|0	1/1	0|0	1/1	0/0	1/1	./.	0|0	0/0	1/1	0/0	0/0	1/1	0/0	0/0	0/0	0/0	0/0	./.	0/0	1|1	./.	1/1	0/0	0/1	1/1	1/1	1/1	./.	1/1	1/1	0|0	.|.	0/0	1/1	0/0	./.	0/0	0/0	1/1	1/1	0/0	1/1	0/1	1/1	0/1	1/1	1|1	1/1	./.	./.	1/1	0/0
Cq6A	3219184	Cq6A:3219184	T	C	3897.6	PASS	.	GT	0/0	0/0	0/0	0/0	0|0	0/0	0|0	0/0	0/0	0/0	0/0	0|0	./.	0/0	0/0	0/0	0/0	0/0	./.	0/1	0/0	0/0	0/0	0/0	0|0	0/0	./.	0/0	./.	0/0	0/0	./.	0/0	0/0	0/0	0|0	0|0	0/0	0/0	./.	0/0	./.	0/0	0/0	0/0	0/0	0/0	0/0	./.	0/0	./.	0|0	./.	0/0	./.	0/0	0/0
Cq6A	3220152	Cq6A:3220152	T	C	1917.85	PASS	.	GT	0/0	0/0	0/0	0/0	0|0	0/0	0|0	0/0	0/0	0/0	0/0	0|0	0/0	0/0	./.	0/0	0/0	0/0	0/0	0/0	0/0	./.	0/0	0/0	0|0	0/0	0/0	0/0	0/0	./.	0/0	0/0	0/0	0/0	0/0	0|0	0|0	0/0	0/0	0/0	0/0	0/0	0/0	./.	0/0	0/0	0/0	0/0	0/0	0/0	0/0	0/1	0/0	0/0	./.	./.	./.
Cq6A	3236623	Cq6A:3236623	T	C	252.14	PASS	.	GT	0/0	0/0	0/0	0/0	0|0	0/0	0|0	0/0	0/0	0/0	0/0	0|0	0/0	0/0	0/0	0/0	0/0	0/0	0/0	0/0	./.	0/0	0/1	0/0	0|0	0/0	0/0	0/0	0/0	0/0	0/0	0/0	0/0	0/0	0/0	0|0	0|0	0/0	0/0	./.	0/0	0/0	0/0	0/0	./.	0/0	0/0	0/0	0/0	0/0	./.	0/0	0/0	0/0	./.	0/0	0/0
Cq6A	3238505	Cq6A:3238505	T	A	78605.2	PASS	.	GT	0/0	0/0	1/1	0/0	0|0	0/0	0|0	0/0	0/1	0/0	0/0	1|1	0/0	0/0	0/0	1/1	0/0	./.	0/0	1/1	1/1	0/1	1/1	0/0	0|0	./.	0/0	0/0	0/0	0/0	1/1	0/0	./.	0/0	0/0	1|1	1|1	1/1	0/0	./.	./.	1/1	1/1	0/0	0/0	0/0	0/0	0/1	0/0	0/0	0/0	0/0	0/0	0/0	./.	0/0	0/0
Cq6A	3255197	Cq6A:3255197	G	A	46147.9	PASS	.	GT	0/0	0/1	0/0	0/0	0|0	0/0	0|0	0/0	./.	./.	0/0	0|0	0/0	0/0	./.	0/0	1/1	0/0	0/0	0/0	0/0	0/0	0/0	0/0	0/1	./.	0/0	0/0	0/0	0/1	0/0	0/0	./.	./.	0/1	0|0	0|0	0/0	1/1	./.	./.	./.	0/0	./.	0/0	0/0	0/0	0/0	0/1	0/0	0/0	0/0	1/1	0/0	./.	0/1	0/0
Cq6A	3255241	Cq6A:3255241	C	A	4094.41	PASS	.	GT	0/0	0|1	0/0	0/0	0|0	0/0	0|0	0/0	0/0	0/0	0/0	0|0	./.	0/0	./.	0/0	0/0	0/0	0/0	0/0	0/0	0/0	0/0	0/0	0/0	./.	0/0	0/0	0/0	0|1	0/0	0/0	0/0	0/0	0/0	0|0	0|0	0/0	0/0	./.	./.	./.	0/0	0|1	0/0	./.	0/1	0|1	0|1	0/0	0/0	0|1	0/0	0|1	./.	0|1	0/0
Cq6A	3256802	Cq6A:3256802	G	A	8288.16	PASS	.	GT	0/0	0|0	0/0	0/0	0|0	0/0	0|0	0/0	0/0	0/0	0/0	0|0	1/1	0/0	0/0	0/0	0/0	./.	0/0	./.	0/0	0/0	0/0	0/1	0/0	./.	0/0	0/0	0/0	0|0	./.	0/0	0/0	0/0	0/0	0|0	0|0	0/0	0/0	0/0	0/0	0/0	0/0	0|0	./.	1/1	0/0	0|0	0|0	0/0	0/0	0|0	./.	.|.	0/0	0|0	0/0
Cq6A	3261050	Cq6A:3261050	C	G	48599.8	PASS	.	GT	1/1	0|0	0/0	./.	0|0	0/1	0|0	./.	./.	1/1	1/1	0|0	0/0	1/1	0/0	0/0	0/0	0/0	0/0	0/0	0/0	0/0	0/0	0/0	1/1	./.	1/1	./.	0/0	0|0	0/0	./.	1/1	./.	0/1	0|0	0|0	0/0	0/0	0/1	./.	0/0	0/0	1|1	0/1	0/0	1/1	0/1	0|0	0/0	1/1	1|1	0/0	0/1	./.	0|0	0/0
Cq6A	3261053	Cq6A:3261053	C	A	184.11	PASS	.	GT	0/0	0|0	0/0	0/0	0|0	0/0	0|0	./.	./.	0/0	0/0	0/1	0/0	0/0	0/0	0/0	0/0	0/0	0/0	0/0	0/0	0/0	0/0	0/0	0/0	./.	0/0	./.	0/0	0|0	0/0	./.	0/0	./.	0/0	0|0	0|0	0/0	0/0	0/0	./.	0/0	0/0	0|0	0/0	0/0	0/0	0/0	0|0	0/0	0/0	0|0	0/0	0/0	./.	0|0	0/0
Cq6A	3281031	Cq6A:3281031	G	A	143101	PASS	.	GT	1/1	1|1	1/1	./.	0|0	1/1	.|.	1/1	1/1	1/1	1/1	1/1	./.	0/0	0/0	1/1	1/1	./.	0/0	0/1	1/1	1/1	1/1	0/0	0/0	1/1	./.	0/0	0/0	1|1	1/1	0/1	1/1	1/1	1/1	1|1	0/1	1/1	1/1	./.	./.	1/1	1/1	0|0	./.	0/0	1/1	1/1	1|1	0/0	0/0	1|1	0/0	0/1	./.	1|1	./.
Cq6A	3284476	Cq6A:3284476	T	C	32978.7	PASS	.	GT	0/0	0|0	0/0	./.	0|0	0/0	0|0	0/0	0/0	0/0	0/0	0/0	0/0	1/1	0/0	0/0	./.	0/0	0/0	0/0	0/0	0/0	0/1	0/0	./.	./.	./.	./.	0/0	0|0	0/0	0/0	0/0	./.	0/0	0|0	0/0	0/0	0/0	0/0	0/0	0/0	0/0	1|1	1/1	0/0	0/0	0/0	0|0	./.	1/1	0|0	1/1	./.	./.	0|0	0/0
Cq6A	3292962	Cq6A:3292962	G	A	55.58	PASS	.	GT	0/0	0|0	0/0	0/0	0|0	0/0	0|0	./.	0/0	0/0	0/0	0/0	0/0	0/0	0/0	0/0	0/0	0/0	0/0	0/0	0/0	0/0	0/0	0/0	0/0	./.	./.	0/0	0/0	.|.	0/0	0/0	0/0	0/0	0/0	0|0	0/0	0/0	0/0	./.	0/0	0/0	0/0	0/1	0/0	0/0	0/0	0/0	0|0	./.	./.	0|0	0/0	0/0	0/0	0|0	0/0
Cq6A	3292975	Cq6A:3292975	G	A	5609.66	PASS	.	GT	0/0	0|0	0/0	0/0	0|0	0/0	0|0	./.	0/0	0/0	0/0	./.	./.	0/0	0/0	0/0	0/0	0/0	0/0	0/0	0/0	0/0	0/0	0/0	0/0	./.	./.	0/0	0/0	.|.	0/0	0/0	0/1	0/0	0/0	0|0	0/0	0/0	0/0	0/0	0/0	0/0	0/0	0/0	0/0	0/0	0/0	0/0	0|0	./.	./.	0|0	0/0	0/0	0/0	0|0	0/0
Cq6A	3301115	Cq6A:3301115	A	G	39143.4	PASS	.	GT	0/0	0|0	./.	./.	0|0	0/0	0|0	0/0	0/0	0/0	0/0	0/0	./.	0/0	0/0	0/0	./.	0/0	0/0	1/1	0/0	0/1	1/1	0/0	0/0	./.	./.	0/0	./.	0|0	0/0	0/0	0/0	./.	0/1	0|0	0/0	1/1	0/0	./.	0/0	1/1	0/0	0/0	0/0	0/0	0/0	0/0	.|.	0/1	0/0	0|0	0/0	0/0	0/0	0|0	0/0
Cq6A	3304457	Cq6A:3304457	C	A	146.17	PASS	.	GT	0/0	0|0	0/0	0/0	.|.	0/0	0|0	0/0	0/0	0/0	0/0	./.	0/0	0/0	0/0	0/0	0/0	0/0	0/0	0/0	0/0	0/0	0/0	0/0	0/0	0/1	./.	0/0	0/0	0|0	0/0	0/0	./.	0/0	0/0	0|0	0/0	./.	0/0	0/0	0/0	0/0	0/0	0/0	0/0	0/0	0/0	./.	0|0	./.	0/0	0|0	0/0	0/0	./.	0|0	./.
Cq6A	3330156	Cq6A:3330156	G	A	24723.2	PASS	.	GT	0/0	1|1	0/0	0/0	0|0	0/0	0|0	0/0	0/0	1/1	0/0	0/0	0/0	0/0	0/0	1/1	0/0	0/0	0/0	0/0	0/0	0/0	0/0	0/0	0/0	./.	0/0	0/0	0/0	0|0	0/0	0/0	0/0	1/1	0/0	0|0	0/0	0/0	1/1	0/0	0/0	0/0	0/0	0/0	0/0	0/0	0/0	0/0	1|1	0/0	0/0	0|0	0/0	0/0	./.	0|0	0/0
Cq6A	3330286	Cq6A:3330286	C	T	242.02	PASS	.	GT	0/0	0|0	0/0	0/0	0|0	0/0	0|0	0/0	0/0	./.	0/0	0/0	./.	0/0	0/0	0/0	0/0	0/0	0/0	0/0	0/0	0/0	0/0	0/0	0/0	./.	0/0	0/0	0/0	.|.	0/0	0/0	0/0	0/0	0/0	0|0	0/0	0/0	0/0	0/0	0/0	0/0	0/0	0/0	0/0	0/0	0/0	0/0	1|1	0/0	./.	0|0	0/0	0/0	./.	0|0	0/0
Cq6A	3330366	Cq6A:3330366	T	C	111100	PASS	.	GT	1/1	1|1	1/1	./.	0|0	1/1	0|0	1/1	1/1	./.	1/1	1/1	./.	0/0	0/0	1/1	0/0	0/0	0/0	0/0	1/1	0/0	0/0	0/0	0/0	./.	1/1	0/0	0/0	0|0	1/1	1/1	1/1	1/1	0/1	1|1	1/1	0/0	1/1	0/0	0/0	0/0	1/1	0/0	0/0	0/0	1/1	1/1	1|1	0/0	./.	1|1	./.	1/1	1/1	0|0	0/0
Cq6A	3330575	Cq6A:3330575	T	C	92122.6	PASS	.	GT	0/0	0|0	0/0	./.	0/1	0/0	0|0	0/0	0/0	0/0	0/0	0/0	0/0	1/1	0/0	0/0	1/1	0/0	0/0	1/1	0/0	1/1	1/1	0/0	1/1	0/0	0/0	0/0	0/0	1|1	0/0	0/0	0/0	0/0	0/1	0|0	0/0	0/1	0/0	0/0	0/0	0/1	0/0	1/1	1/1	0/0	0/0	0/0	0|0	0/0	./.	0|0	1/1	0/0	./.	0/1	0/0
Cq6A	3331577	Cq6A:3331577	G	A	286.79	PASS	.	GT	0/0	0|0	0/0	0/0	0/0	0/0	0|0	0/0	0/0	0/0	0/0	0/0	0/0	0/0	0/0	0/0	0/0	0/0	0/0	0/0	0/0	0/0	0/0	0/0	1/1	./.	0/0	0/0	0/0	0|0	./.	0/0	0/0	0/0	0/0	0|0	0/0	0/0	0/0	0/0	./.	0/0	0/0	0/0	0/0	0/0	0/0	0/0	0|0	0/0	0/0	0|0	0/0	0/0	./.	0/0	0/0
Cq6A	3334018	Cq6A:3334018	A	T	42335.4	PASS	.	GT	0/0	0|0	1/1	0/0	0/0	0/0	0|0	0/0	1/1	0/0	0/0	1/1	0/0	0/0	./.	0/0	0/0	./.	0/0	0/0	1/1	0/0	0/0	0/0	./.	./.	0/0	0/0	0/0	0|0	1/1	0/0	0/0	0/0	0/0	1|1	1/1	0/0	0/0	0/0	./.	0/0	1/1	0/0	0/0	./.	0/0	0/0	0|0	./.	0/0	0|0	0/0	0/0	1/1	0/0	0/0
Cq6A	3334499	Cq6A:3334499	C	T	2847.99	PASS	.	GT	0/0	0|0	0/0	0/0	0/0	0/0	0|0	0/0	0/0	0/0	0/0	0/0	0/0	0/0	0/0	./.	0/0	0/0	0/0	0/0	0/0	./.	0/0	0/0	0/0	./.	0/0	0/0	0/0	0|0	0/0	0/0	0/0	0/0	0/0	0|0	0/0	0/0	0/0	0/0	./.	0/0	0/0	0/0	0/0	0/0	0/0	0/0	0|0	0/0	0/0	.|.	0/0	0/0	./.	0|1	0/0
Cq6A	3353341	Cq6A:3353341	G	A	4382.15	PASS	.	GT	0/0	0|0	0/0	./.	0/0	0/0	0|0	0/0	./.	./.	0/0	0/0	0/0	0/0	0/0	0/0	0/0	0/0	0/0	0/0	0/0	0/0	./.	0/0	0/0	./.	0/0	./.	1/1	0|0	0/0	0/0	0/0	0/0	0/0	0|0	0/0	0/0	0/0	./.	0/0	0/0	0/0	0/0	./.	0/0	./.	0/0	.|.	0/0	0/0	0|0	0/0	0/0	0/0	0|0	0/0
Cq6A	3359241	Cq6A:3359241	A	C	60.49	PASS	.	GT	0/0	0|0	0/0	./.	0/0	0/0	0|0	0/0	0/0	0/0	0/0	0/0	0/0	0/0	0/0	0/0	0/0	0/0	0/0	0/0	0/0	0/0	0/0	0/0	0/0	0/0	0/0	0/0	0/0	0|0	0/0	0/0	0/0	./.	0/0	0|0	0/0	0/0	0/0	0/0	0/0	0/0	0/0	0/0	0/0	0/0	0/0	0/0	0|0	0/0	0/0	0|0	0/0	0/0	0/1	.|.	0/0
Cq6A	3370883	Cq6A:3370883	C	T,*	10347.9	PASS	.	GT	./.	1|1	0/0	0/0	./.	0/0	0|0	0/0	0/0	./.	0/0	0/0	0/0	0/0	./.	0/0	0/0	0/0	0/0	0/0	0/0	./.	0/0	0/0	0/0	./.	2/2	0/0	0/0	0|0	./.	0/0	0/0	1/1	0/0	0|0	0/0	0/0	0/0	./.	0/0	./.	0/0	./.	0/0	0/0	0/0	0/0	0/1	0/0	0/0	0|0	0/0	0/0	0/0	.|.	0/0
Cq6A	3370910	Cq6A:3370910	A	*,G	33.86	PASS	.	GT	0/0	0|0	0/0	0/0	./.	0/0	0|0	0/0	0/0	./.	0/0	0/0	0/0	0/0	./.	0/0	0/0	0/0	0/0	0/0	0/0	./.	0/0	0/0	0/0	0/0	1/1	0/0	0/0	0|0	./.	0/0	0/0	0/0	0/0	0|0	0/0	0/2	0/0	./.	0/0	./.	0/0	./.	0/0	0/0	0/0	0/0	0/0	0/0	0/0	0|0	0/0	0/0	0/0	.|.	0/0
Cq6A	3373425	Cq6A:3373425	A	G	4044.16	PASS	.	GT	0/0	0|0	./.	0|1	0/0	0/0	0|0	0/0	0/0	0/0	0/0	./.	0/0	0|1	./.	0/0	0/0	./.	0/0	0|1	0/0	0/0	0/0	0/0	0|1	./.	0/0	0/0	0/0	.|.	0/0	0/0	0/0	0/0	0/0	0|0	0/0	0/0	0/0	0/0	./.	0|1	0/0	0/0	./.	0/0	0/0	0/0	0/0	0/0	0/0	0|1	0/0	0/0	./.	.|.	./.
Cq6A	3373436	Cq6A:3373436	A	C,T	10817.1	PASS	.	GT	0|1	0|1	./.	0|1	0/0	0/0	0|0	0/0	0/0	0/0	0/0	./.	0/0	0|1	./.	0|2	0/0	0/0	0/0	0|1	0/0	0/0	0|2	0/0	0|1	./.	0/0	0/0	0/0	.|.	0/0	0|1	0/0	0/0	0/0	0|0	0/0	0|2	0/0	./.	./.	0|1	./.	0/0	0/0	0/0	0/0	0/0	0/0	0|1	0/0	0|1	0/0	0/0	./.	.|.	0/0
Cq6A	3373549	Cq6A:3373549	C	A	183912	PASS	.	GT	0|1	0|1	./.	0|1	0|1	0|1	0|0	0|1	0|1	0|1	1/1	1/1	./.	0|1	./.	0|1	0|1	0/0	0/0	0|1	0|1	0|1	0|1	0/0	0|1	./.	1/1	0/0	0/0	.|.	0|1	0|1	0|1	0|1	1/1	0|1	0|1	0|1	1/1	./.	./.	0|1	0|1	./.	0|1	0/0	0|1	0|1	0|1	0|1	./.	0|1	0|1	1/1	./.	.|.	0/0
Cq6A	3408434	Cq6A:3408434	C	T	67796.4	PASS	.	GT	1|1	1|1	0/0	1|1	0|0	.|.	0|0	1|1	0|0	.|.	1/1	0/0	./.	0|0	0/0	0|0	1|1	0/0	0/0	0|0	0|0	0|0	0|0	0/0	1|1	0/0	1/1	0/0	0/0	1|1	.|.	1|1	1|1	1|1	0|1	0|0	0|0	0|0	0/0	0/0	0/0	0|0	0|0	0/0	0|0	0/0	0|0	0|1	1|1	0|0	0/0	1|1	0|0	1/1	0/0	1|1	0/0
Cq6A	3411752	Cq6A:3411752	A	G	148.68	PASS	.	GT	.|.	0|0	0/0	.|.	.|.	0|0	0|0	0|0	0|0	0|0	0/0	0/0	0/0	0|0	0/0	0|0	0|0	0/0	0/0	0/1	.|.	0|0	0|0	0/0	0|0	./.	0/0	0/0	0/0	0|0	0|0	0|0	0|0	0|0	0|0	0|0	0|0	0|0	0/0	0/0	0/0	0|0	0|0	./.	0|0	0/0	0|0	0|0	.|.	.|.	./.	.|.	0|0	0/0	./.	0|0	0/0
Cq6A	3416212	Cq6A:3416212	C	T	42583.5	PASS	.	GT	.|.	0|0	1/1	.|.	.|.	0|0	0|0	0|0	1|1	0|0	0/0	1/1	0/0	1|1	0/0	0|0	0|0	0/0	./.	0/0	1|1	0|0	0|0	0/0	0|0	./.	0/0	0/0	./.	0|0	.|.	.|.	0|0	0|0	0|0	1|1	1|1	0|0	0/0	./.	0/0	0|0	0|0	1/1	1|1	0/0	1|1	0|0	0|0	0|0	1/1	0|0	0/1	0/0	./.	0|0	./.
Cq6A	3424772	Cq6A:3424772	T	C	3248.67	PASS	.	GT	0|0	0|0	0/0	0|0	0|0	0|0	0|0	.|.	0|0	0|0	0/0	0/0	./.	0|0	0/0	0|0	0|0	0/0	0/0	0/0	0|0	0|0	0|0	0/0	0|0	0/0	0/0	0/0	0/0	0|0	1|1	.|.	0|0	.|.	0|0	0|0	0|0	0|0	./.	0/0	./.	0|0	0|0	0/0	.|.	0/0	0|0	0|0	0|0	0|0	./.	0|0	0/0	./.	./.	.|.	0/0
Cq6A	3428279	Cq6A:3428279	G	A	79579.6	PASS	.	GT	0|0	0|0	./.	0|0	0|0	0|0	0|0	0|0	0/1	0|0	./.	1/1	0/0	0|0	0/0	0|0	0|0	0/0	0/0	1/1	1|1	1|1	1|1	0/0	0|0	0/1	0/0	0/0	0/0	0|0	0/1	0|0	0|0	0|0	0|0	1|1	1|1	1|1	0/0	0/0	0/0	1|1	1|1	0/0	0|0	0/0	0|0	0/1	0|0	0|0	./.	0|0	1/1	0/0	./.	0|0	0/0
Cq6A	3428301	Cq6A:3428301	G	A	5186.93	PASS	.	GT	0|0	0|0	./.	0|0	0|0	0|0	0|0	0|0	0/0	0|0	./.	0/0	0/0	0|0	0/0	0|0	0|0	0/0	0/0	0/0	0|0	0|0	0|0	0/0	0|0	0/0	0/0	0/0	0/0	0|0	0/0	0|0	0|0	0|0	0|0	0|0	0|0	0|0	0/0	0/0	0/0	0|0	0|0	0/0	0|1	0/0	0|0	0/0	0|0	0|0	./.	0|0	0/0	0/0	./.	0|0	0/0
Cq6A	3443954	Cq6A:3443954	G	A	1788.52	PASS	.	GT	0|0	0|0	0/0	.|.	0|0	0|0	0|0	0|0	0/0	.|.	0/0	0/0	0/0	0|0	0/0	0|0	0|0	0/0	0/0	0/0	0|0	0|0	0/1	0/0	0|0	0/0	0/0	0/0	0/0	0|0	0/0	0|0	0|0	0|0	0|0	0|0	0|0	0|0	0/0	0/0	0/0	0|0	.|.	0/0	0|0	0/0	0|0	./.	.|.	0|0	0/0	0|0	0/0	0/0	./.	0|0	0/0
Cq6A	3449545	Cq6A:3449545	G	C	5855.72	PASS	.	GT	0|0	0|0	0/0	.|.	0|0	0|0	0|0	0|0	0/0	0|0	0/0	0/0	./.	0|0	0/0	0|0	0|0	0/0	0/0	0/0	0|0	0|0	0/0	0/0	.|.	./.	0/0	0/0	0/0	0|0	0/0	0|0	0|0	0|0	0|0	0|0	0|0	0|0	0/0	./.	0/0	0|0	0|0	0/0	0|0	./.	0|0	0/1	0|0	0|0	0/0	0|0	./.	0/0	./.	0|0	0/0
Cq6A	3450686	Cq6A:3450686	C	T	7761.22	PASS	.	GT	0|0	0|0	0/0	0/1	0|0	0|0	0|0	0|0	0/1	0|0	0/1	0/0	0/1	0|0	0/0	0|0	0/1	0/0	0/0	0/1	0|0	0|0	0/0	0/0	0/1	./.	0/0	0/0	0/0	0|0	0/1	0|0	.|.	.|.	0|0	0|0	0|0	0|0	0/0	./.	0/0	0|0	0/1	0/0	0|0	0/0	0|0	0/1	0|0	0|0	0/0	0|0	0/0	0/1	./.	.|.	0/0
Cq6A	3450718	Cq6A:3450718	G	A	2225.58	PASS	.	GT	0|0	0|0	0/0	0/0	0|0	0|0	0|0	0|0	0/1	0|0	0/0	0/0	0/1	0|0	0/0	0|0	0/1	0/0	0/0	0/0	0|0	0|0	0/0	0/0	0/1	0/0	0/0	0/0	0/0	0|0	0/1	0|0	0|0	.|.	0|0	0|0	0|0	0|0	0/0	./.	0/0	0|0	0/0	0/0	0|0	0/0	0|0	0/0	0|0	0|0	0/0	0|0	0/0	0/1	./.	0|0	0/0
Cq6A	3456090	Cq6A:3456090	T	C	18858.1	PASS	.	GT	0|0	0|0	0/0	./.	0|0	0|0	0|0	0|0	0/0	0|0	0/0	./.	0/0	0|0	0/0	1|1	0/0	0/0	0/0	./.	0|0	0|0	0/0	0/0	0/0	0/0	1/1	0/0	0/0	0|0	0/0	0|0	0|0	0|0	0/1	0|0	0|0	0|0	0/0	0/0	0/0	0|0	0/0	0/0	.|.	0/0	.|.	./.	0|0	0|0	./.	.|.	./.	0/0	./.	0|0	0/0
Cq6A	3457468	Cq6A:3457468	T	C	836.69	PASS	.	GT	0|0	0|0	./.	./.	0|0	0|0	0|0	0|0	0/0	0|0	0/0	0/0	0/0	0|0	./.	0|0	0/0	0/0	0/0	0/0	0|0	0|0	0/0	0/0	0/0	0/0	0/0	0/0	0/0	0|0	0/0	0|0	0|0	0|0	0/0	0|0	0|0	.|.	0/0	./.	0/0	0|0	0/0	0/0	.|.	0/0	0|0	0/0	0|0	0|0	0/1	0|0	0/0	0/0	./.	0|0	0/0
Cq6A	3459531	Cq6A:3459531	G	A	3657.29	PASS	.	GT	0|0	0|0	0/1	./.	0|0	0|0	.|.	0|0	0/0	0|0	0/0	0/0	0/0	0|0	0/0	0|0	0/0	0/0	0/0	./.	0|0	0|0	0/0	0/0	./.	./.	0/0	0/0	0/0	0|0	0/0	0|0	0|0	0|0	0/0	0|0	0|0	0|0	0/0	./.	0/0	0|0	0/0	0/0	0|0	0/0	0|0	0/0	0|0	0|0	0/0	0|0	0/0	./.	./.	0|0	0/0
Cq6A	3462144	Cq6A:3462144	G	A	308646	PASS	.	GT	1|1	1|1	1/1	./.	1|1	1|1	1|1	1|1	1/1	1|1	1/1	./.	./.	1|1	0/0	1|1	1/1	0/0	1/1	1/1	1|1	1|1	1/1	0/0	1/1	./.	1/1	0/0	1/1	.|.	1/1	1|1	1|1	1|1	1/1	1|1	1|1	1|1	1/1	1/1	0/0	1|1	1/1	1/1	1|1	0/0	1|1	1/1	1|1	1|1	1/1	1|1	1/1	1/1	1/1	1|1	0/0
Cq6A	3462574	Cq6A:3462574	A	G	18045.4	PASS	.	GT	0|0	0|0	0/0	./.	0|0	0|0	0|0	0|0	0/0	0|0	0/0	0/0	0/0	0|0	0/0	0|0	0/0	0/0	0/0	1/1	0/1	1|1	1/1	0/0	0/0	0/0	0/0	0/0	0/0	0|0	1/1	.|.	0|0	0|0	0/0	0|0	0|0	1|1	0/0	./.	0/0	1|1	0/0	0/0	0|0	0/0	0|0	0/0	0|0	0|0	0/0	0|0	0/0	0/0	./.	0|0	0/0
Cq6A	3497341	Cq6A:3497341	G	A	2761.89	PASS	.	GT	.|.	0|0	0/0	./.	0|0	0|0	0|0	0|0	./.	0|0	0/0	0/0	0/0	0|0	0/0	0|0	0/0	0/0	0/0	./.	0/0	0|0	0/0	./.	0/0	0/0	0/0	0/0	./.	0|0	0/0	0|0	0|0	.|.	0/0	0|0	.|.	0|0	1/1	./.	0/0	0|0	0/0	0/0	0|0	0/0	0|0	0/0	0|0	0|0	0/0	0|0	0/0	0/0	./.	0|0	0/0
Cq6A	3498555	Cq6A:3498555	A	G	37510	PASS	.	GT	0|0	0|0	0/0	./.	0|0	0|0	.|.	0|0	0/0	0|0	0/0	0/0	0/0	0|0	0/0	0|0	0/0	0/0	./.	0/0	0/0	0|0	0/0	./.	0/0	0|1	0/0	0/0	0|1	0|0	./.	0|0	0|0	0|0	0/0	0|0	.|.	0|0	0/0	0|1	./.	0|0	0/0	0|1	0|1	0/0	0|0	0/0	0|0	0|0	0/0	0|0	0/0	0/0	./.	.|.	0/0
Cq6A	3498630	Cq6A:3498630	C	T	72868.4	PASS	.	GT	0/1	0/1	0/1	./.	0|0	0/1	.|.	0/1	1/1	0/1	0/1	1/1	0/0	0/1	0/0	0|0	0/1	0/0	./.	0/0	1/1	0|0	0/0	./.	0/1	0|0	0/1	0/0	0|0	0/1	./.	0/1	0/1	0/1	0/1	0/1	.|.	0|0	0/1	0|0	./.	0|0	0/1	0/1	0/1	./.	0/1	0/1	0/1	0|0	0/1	0/1	0/1	0/1	./.	.|.	0/0
Cq6A	3499711	Cq6A:3499711	C	G	23835.3	PASS	.	GT	0/0	0/0	0/0	0/0	1|1	./.	1|1	0/0	0/0	0/0	0/0	0/0	0/0	0/0	0/0	0|0	0/0	./.	1/1	0/0	0/0	0|0	0/0	0/0	0/0	.|.	./.	0/0	1|1	0/0	0/0	0/0	./.	0/0	0/0	0/0	.|.	0|0	0/0	1|1	0/0	0|0	0/0	0/0	0/0	0/0	./.	0/0	0/0	1|1	./.	./.	0/0	0/1	./.	0|0	0/0
Cq6A	3504220	Cq6A:3504220	A	G	64169.9	PASS	.	GT	0|1	0|1	0|1	./.	0|1	0/0	0|1	./.	./.	./.	0/0	0/0	0|1	0|1	0/0	0|0	0|1	0/0	0/0	0|1	0|1	0|1	0|1	0/0	0|1	0/1	0/0	0|1	0|1	./.	0|1	0|1	./.	0|1	0|1	0|1	0|0	0|1	0|1	0|0	0/0	0|0	0|1	0|1	0/1	0|1	0|1	0|1	./.	0|0	0/0	0|1	0|1	0|1	./.	0/1	./.
Cq6A	3510142	Cq6A:3510142	C	T	522.94	PASS	.	GT	0|0	0|0	0|0	./.	0|0	0/0	0|0	0/0	0/0	0/0	0/0	0/0	0|0	0|0	0/0	0|0	0|0	./.	0/1	0|0	0|0	.|.	0|0	0/0	0|0	0/0	0/0	0|0	0|0	0/0	0|0	0|0	0/0	.|.	0|0	0|0	0|0	.|.	0|0	0|0	./.	0|0	0|0	.|.	0/0	0|0	0|0	0|0	./.	0|0	0/0	.|.	0|0	0|0	./.	0/0	0/0
Cq6A	3525388	Cq6A:3525388	T	C	4445.74	PASS	.	GT	0|0	0|0	0|0	./.	0|0	0/0	0|0	0/0	0/0	./.	0/0	0/0	0|0	0|0	0/0	0|0	0|0	0/0	0/0	0|0	0|0	0|0	0|0	0/0	0|0	./.	0/0	0|0	0|0	0/0	0|0	0|0	0/0	0|0	0|0	0|0	0|0	0|0	0|0	.|.	0/0	0|0	0|0	0|0	0/0	0|0	0|0	0|0	0/0	0|0	./.	.|.	0|0	0/1	0/0	0/0	./.
Cq6A	3531775	Cq6A:3531775	G	T	13230.1	PASS	.	GT	0|0	0|0	0|0	0/0	0|0	0/0	.|.	0/0	./.	0/0	0/0	0/1	0|0	0|0	./.	0|0	0|0	0/0	0/0	0|0	0|0	0|0	0|0	./.	.|.	0/0	0/0	0|0	0|0	0/0	0|0	0|0	0/0	0|0	0|0	0/1	0/1	0|0	0|0	.|.	0/0	0|0	1|1	0|0	0/0	0|0	0|0	0|0	0/0	.|.	./.	0|0	0|0	0/0	1/1	./.	./.
Cq6A	3532277	Cq6A:3532277	C	G	4725.97	PASS	.	GT	0|0	0|0	0/1	0/0	0|0	0/0	0|0	0/0	./.	0/0	0/0	0/0	0|0	0|0	0/0	0|0	.|.	0/0	0/0	0|0	0/1	0|0	0|0	0/0	0|0	0/0	0/0	0|0	0|0	0/0	0|0	0|0	0/0	0|0	0|0	0/1	0/0	0|0	0|0	.|.	0/0	0|0	0|0	0|0	0/0	0|0	0|0	0|0	0/0	0|0	0/0	0|0	0|0	0/0	0/0	0/0	./.
Cq6A	3532499	Cq6A:3532499	C	G	46641	PASS	.	GT	0|0	0|0	0/0	0/0	.|.	0/0	.|.	0/0	0/0	0/0	0/0	0/0	0|0	0|0	./.	0/1	0|0	0/0	./.	0/1	0/1	0/1	0/1	0/0	0|0	0/1	0/0	0|0	0|0	0/0	0|0	0|0	0/0	0|0	0|0	0/0	0/1	0|0	0|0	.|.	0/0	0/1	0|0	0|0	0/0	0|0	0/1	0/1	0/0	0|0	0/0	0|0	0/1	0/0	0/0	./.	0/0
Cq6A	3532702	Cq6A:3532702	C	T	42581.3	PASS	.	GT	0/1	0/1	0/1	0/0	0|0	0/1	.|.	./.	./.	0/1	0/1	0/0	0|0	0/1	./.	0/0	0|0	0/0	0/0	0/1	0/0	0/0	0/0	0/0	.|.	0/0	0/0	0|0	0|0	0/1	0/1	0/1	0/0	0/1	0|0	0/0	0/0	0/1	0/1	.|.	0/0	0/1	.|.	0/1	0/1	0|0	0/1	0/1	0/0	.|.	0/0	.|.	0/1	0/1	./.	./.	0/0
Cq6A	3533787	Cq6A:3533787	C	G	4228.63	PASS	.	GT	0/0	0/0	0/0	0/0	.|.	0/0	0|0	0/0	0/0	0/0	0/0	./.	0|0	0/0	0/0	0/1	.|.	0/0	0/0	0/0	0/0	0/0	0/0	0/0	0|0	./.	0/0	.|.	0/1	0/0	0/0	0/0	0/0	0/0	0|0	0/0	0/0	0/0	0/0	.|.	0/0	0/0	.|.	0/0	0/0	.|.	0/0	0/0	./.	0|0	0/0	0|0	0/0	0/0	./.	0/0	./.
Cq6A	3539432	Cq6A:3539432	T	C	34.17	PASS	.	GT	0/0	0/0	0/0	0/0	.|.	0/0	0|0	0/0	0/0	0/0	0/0	0/0	.|.	0/0	0/0	0/0	0|0	0/0	0/0	0/0	0/0	0/0	./.	./.	.|.	0/0	0/0	0|0	0/0	0/0	0/0	0/0	0/0	0/0	0|0	0/0	0|1	0/0	0/0	.|.	./.	0/0	0|0	0/0	0/0	0|0	0/0	0/0	0/0	.|.	0/0	.|.	0/0	0/0	./.	./.	0/0
Cq6A	3539440	Cq6A:3539440	A	G	91.98	PASS	.	GT	0/0	0/0	0/0	0/0	.|.	0/0	0|0	0/0	0/0	0/0	0/0	0/0	.|.	0/0	0/0	0/0	0|0	0/0	./.	0/0	0|1	0/0	./.	./.	.|.	0/0	0/0	0|0	0/0	0/0	0/0	0/0	0/0	0/0	0|0	0/0	0|0	0/0	0/0	0|0	./.	0/0	0|0	0/0	0/0	0|0	0/0	0/0	0/0	.|.	0/0	0|0	0/0	0/0	./.	./.	0/0
Cq6A	3547850	Cq6A:3547850	T	A	10299.2	PASS	.	GT	0/0	0/0	0/0	0/0	0|0	0/0	0|0	0/0	0/0	0/0	0/0	0/0	0|0	0/0	0/0	0/0	0|0	0/0	0/0	0/0	0|0	0/0	0/0	0/0	0|0	./.	0/1	0|0	0/0	0/0	0/0	0/0	0/0	./.	0|0	0/0	0|0	0/0	0/0	.|.	./.	0/0	0|0	0/1	0/1	0|0	./.	0/0	./.	0|0	0/0	0|0	0/0	0/0	./.	0/0	0/0
Cq6A	3566969	Cq6A:3566969	A	G	530.66	PASS	.	GT	0/0	0/0	0/0	./.	0|0	0/0	0|0	0/0	0/0	0/0	0/0	0/0	.|.	0/0	0/0	0/0	0|0	0/0	0/0	0/0	0|0	0/0	./.	0/0	.|.	./.	./.	.|.	0/0	0/0	0/0	0/1	0/0	0/0	0|0	0/0	0|0	0/0	0/0	.|.	0/0	0/0	0|0	0/0	0/0	0|0	0/0	./.	0/0	0|0	0/0	0|0	0/0	./.	0/0	./.	0/0
Cq6A	3583716	Cq6A:3583716	A	G	91260	PASS	.	GT	1/1	1/1	0/0	0/1	0|0	1/1	0|0	1/1	0/0	1/1	./.	0/0	0|0	1/1	./.	1/1	1|1	0/0	0/1	0/0	0|0	0/0	0/0	0/0	1|1	./.	./.	0|0	0/0	1/1	0/1	1/1	0/1	1/1	1|1	0/0	0|0	./.	1/1	.|.	0/0	0/0	0|0	1/1	1/1	.|.	1/1	0/0	1/1	0|0	1/1	1|1	./.	1/1	0/0	1/1	0/0
Cq6A	3593875	Cq6A:3593875	T	C	594.68	PASS	.	GT	0/0	0/0	0/0	0/0	0|0	0/0	0|0	0/0	0/0	0/0	0/0	./.	0|0	./.	./.	./.	0|0	0/0	0/0	0/0	0|0	0/0	0/0	0/0	0|0	0/0	0/0	0|0	0/0	0/0	./.	0/0	0/0	0/0	0|0	0/0	.|.	0/0	0/0	0|0	0/0	0/0	0|0	1/1	0/0	0|0	0/0	0/0	0/0	0|0	0/0	0|0	./.	./.	./.	0/0	0/0
Cq6A	3605994	Cq6A:3605994	G	A	11227.2	PASS	.	GT	./.	0/0	0/0	0/0	0|0	0/0	0|0	0/1	0/0	0/0	0/0	./.	0|0	0/0	0/0	0/0	0|0	0/0	0/0	0/0	0|0	0/0	0/0	0/0	0|0	0/0	./.	0|0	0/0	./.	./.	0/0	0/0	./.	0|0	0/0	0|0	0/0	0/0	.|.	0/0	0/0	0|0	0/0	./.	0|0	0/0	0/0	0/0	0|0	0/0	0|0	0/0	0/0	./.	0/0	0/0
Cq6A	3617998	Cq6A:3617998	T	A	1113.22	PASS	.	GT	0/0	0/0	0/0	./.	0|0	0/0	0|0	./.	0/0	0/0	0/0	0/0	0|0	./.	0/0	0/0	0|0	0/0	0/0	0/0	0|0	0/0	0/0	0/0	0|0	0/0	1/1	0|0	0/0	./.	0/0	0/0	0/0	0/0	0|0	0/0	0|0	0/0	0/0	0|0	0/0	0/0	0|0	0/0	./.	0|0	0/0	0/0	0/0	0|0	./.	0|0	0/0	0/0	./.	0/0	./.
Cq6A	3619058	Cq6A:3619058	C	T	26842.8	PASS	.	GT	0/0	0/0	0/0	./.	0|0	0/0	.|.	0/0	0/0	0/0	0/0	0/0	0|0	0/0	0/0	0/0	0|0	0/0	0/0	0/0	0|0	0/0	0/0	./.	.|.	0/0	0/0	.|.	0/0	0/0	0/0	0/0	0/0	0/0	0/1	0/0	0|0	0/0	./.	0|0	0/0	0/0	0|0	0/0	0/0	0|0	0/0	0/0	0/0	.|.	0/0	0|0	./.	./.	./.	0/0	./.
Cq6A	3620014	Cq6A:3620014	C	A	8784.16	PASS	.	GT	0/0	0/0	0/0	0/0	0|0	0/0	0|0	0/0	0/0	0/0	0/0	0/0	0|0	0/0	./.	0/0	0|0	0/0	0/0	0/0	0|0	0/0	0/0	0/0	0|0	./.	0/0	0|0	./.	./.	0/0	0/0	0/0	0/0	0/0	0/0	0|0	./.	0/0	.|.	./.	./.	0|0	./.	0/0	0|0	0/0	0/0	0/0	0|0	0/0	0|0	0/0	0/0	./.	0/1	0/0
Cq6A	3633522	Cq6A:3633522	G	A	231124	PASS	.	GT	1/1	1/1	1/1	1/1	1|1	1/1	1|1	1/1	1/1	1/1	1/1	./.	0|0	1/1	0/1	0/0	1|1	1/1	1/1	1/1	1|1	1/1	1/1	0/1	1|1	1/1	0/0	1|1	1/1	1/1	1/1	./.	1/1	1/1	0/1	1/1	1|1	1/1	1/1	.|.	1/1	1/1	1|1	1/1	1/1	0|0	1/1	1/1	1/1	0/1	1/1	1|1	1/1	1/1	./.	1/1	1/1
Cq6A	3646063	Cq6A:3646063	G	A	24274.7	PASS	.	GT	0/0	0/0	./.	./.	0|0	0/0	0|0	0/0	0/0	0/0	0/0	0/0	0|0	0/0	./.	1/1	0|0	0/0	0/0	0/0	0|0	0/0	0/0	0/0	0|0	./.	1/1	0|0	0/0	0/0	0/0	0/0	0/0	0/0	0/1	0/0	0|0	0/0	0/0	.|.	0/0	0/0	0|0	0/0	0/0	0|0	0/0	0/0	0/0	0/0	./.	0|0	0/0	0/0	0/0	0/0	0/0
Cq6A	3646124	Cq6A:3646124	C	T	12412.8	PASS	.	GT	0/0	./.	./.	./.	0|0	0/0	.|.	0/0	0/0	0/0	0/0	0/0	0|0	0/0	1/1	0/0	0|0	0/1	./.	0/0	0|0	0/0	0/0	0/1	0|0	./.	./.	1|1	0/0	0/0	0/0	0/0	0/0	0/0	0/0	0/0	0|0	0/0	0/0	.|.	1/1	0/0	0|0	0/0	0/0	0|0	0/0	0/0	0/0	0/0	./.	0|0	0/0	0/0	0/0	0/0	0/0
Cq6A	3655595	Cq6A:3655595	G	A	152.56	PASS	.	GT	0/0	0/0	0/0	./.	0|0	0/0	0|0	0/0	0/0	0/0	0/0	0/0	0|0	0/0	0/0	0/0	0|0	0/1	0/0	./.	0|0	0/0	0/0	0/0	0|0	./.	0/0	.|.	0/0	0/0	0/0	0/0	0/0	0/0	0/0	0/0	.|.	0/0	0/0	.|.	0/0	0/0	0|0	0/0	0/0	0|0	0/0	0/0	0/0	0/0	0/0	0|0	0/0	0/0	0/0	0/0	0/0
Cq6A	3669657	Cq6A:3669657	G	T	1233.85	PASS	.	GT	0/0	0/0	0/0	./.	0|0	0/0	0|0	0/0	./.	0/0	0/0	0/0	0|0	0|1	0/0	0/0	0|0	0/0	0/0	./.	0|0	./.	0/0	./.	0|0	./.	0/0	0|0	0/0	0/1	0/0	0/0	0/0	0/0	0/0	0/0	0|0	0/0	0/0	.|.	./.	0/0	0|0	0/0	0/0	0|0	0/1	0/0	./.	0/0	./.	0|0	0/0	0/0	0/0	0/0	./.
Cq6A	3692513	Cq6A:3692513	G	A	3404.02	PASS	.	GT	0/0	0/0	./.	0/0	0|0	0/0	.|.	./.	0/0	0/0	0/0	0/0	0|0	0|0	0/0	0/0	0|0	0/0	0/0	0/0	0|0	./.	0/0	0/0	0|0	./.	0/0	0/1	0/0	./.	0/0	0/0	0/0	0/0	0/0	0/0	0|0	0/0	0/0	.|.	0/0	0/0	0|0	0/0	0/0	0|0	./.	0/0	0/0	0/0	0/0	.|.	0/0	0/0	./.	0/0	0/0
Cq6A	3693879	Cq6A:3693879	A	G	7566.21	PASS	.	GT	0/0	0/0	0/0	0/0	0|0	0/0	0|0	0/1	0/0	0/0	0/0	0/0	.|.	0|0	0/0	0/0	1|1	0/0	0/0	0/0	0|0	0/0	0/0	0/0	1|1	0/0	0/0	0/0	0/0	0/1	0/0	./.	0/0	0/0	0/0	0/0	0|0	0/0	0/0	0|0	0/0	0/0	0|0	0/0	./.	0|0	0/0	0/0	./.	0/0	1/1	0|0	0/0	0/1	./.	./.	0/0
Cq6A	3750923	Cq6A:3750923	G	A	64832.3	PASS	.	GT	0/0	0/0	1/1	0/0	0|0	0/0	0|0	./.	1/1	0/0	0/0	1/1	1|1	0|0	0/0	0/0	0|0	0/1	./.	0/0	1|1	0/0	0/0	0/0	0|0	0/1	0/0	0/0	0/0	./.	1/1	0/0	0/0	./.	0/0	1/1	1|1	0/0	./.	0|0	0/0	0/0	1|1	0/0	0/0	1|1	0/0	0/0	0/0	0/0	0/0	0|0	0/0	0/0	./.	0/0	1/1
Cq6A	3761622	Cq6A:3761622	T	C	13176.3	PASS	.	GT	0/0	0/0	0/0	0/0	0|0	0/0	0|0	./.	0/0	0/0	0/0	0/0	0/1	0|0	./.	0/0	0|0	0/0	0/0	./.	0|0	./.	0/0	0/0	0|0	0/0	0/1	0/0	0/0	0/0	0/0	0/0	0/0	0/0	0/0	0/0	0|0	0/0	0/0	.|.	./.	0/0	0|0	0/0	0/0	0|0	./.	0/0	./.	./.	0/0	.|.	0/0	0/0	0/0	0/0	./.
Cq6A	3767284	Cq6A:3767284	C	A	2426.08	PASS	.	GT	0/0	./.	0/0	0/0	0|0	0/0	0|0	0/0	0/0	0/0	0/0	0/0	0/0	0|0	./.	./.	0|0	0/0	./.	0/0	0|0	./.	0/0	0/1	0|0	./.	0/0	0/0	./.	0/0	./.	0/0	0/0	0/0	0/0	0/0	0|0	./.	0/0	.|.	0/0	0/0	0|0	0/0	0/0	.|.	0/0	0/0	0/0	0/0	0/0	0|0	0/0	0/0	0/0	0/0	0/0
Cq6A	3772845	Cq6A:3772845	G	A	4864.69	PASS	.	GT	0/0	0/0	./.	0/0	0|0	0/0	.|.	0/0	./.	0/0	0/0	./.	0|1	0|0	0/0	0/0	0|0	0/0	0/0	./.	0|0	0/0	0/0	0/0	0|0	./.	0/0	0/0	0/0	0/0	0|1	0/0	./.	0/0	0/0	0/0	0|0	0/0	0/0	.|.	0/0	0/0	0|0	0/0	0/0	0|0	0/0	0/0	0/0	0/0	./.	0|0	0/0	0/0	./.	0/0	0/0
Cq6A	3787711	Cq6A:3787711	G	A	139018	PASS	.	GT	1/1	1/1	1/1	./.	0|0	0/1	0|0	./.	1/1	1/1	1/1	0/0	0|0	1|1	0/0	1/1	1|1	0/0	0/0	1/1	1|1	1/1	1/1	0/0	1|1	./.	./.	0/0	0/0	./.	1|1	1/1	1/1	./.	1/1	0/1	0|0	1/1	1/1	0|0	0/0	1/1	0|0	1/1	1/1	0|0	./.	1/1	1/1	0/0	1/1	1|1	1/1	1/1	0/0	./.	./.
Cq6A	3787909	Cq6A:3787909	C	T	278.13	PASS	.	GT	0/0	0/0	0/0	./.	0|0	0/0	0|0	0/0	0/0	./.	0/0	0/0	0|0	0|0	./.	0/0	0|0	0/0	0/0	0/0	0|0	0/0	0/0	0/0	0|0	0/1	./.	0/0	0/0	0/0	.|.	0/0	0/0	0/0	0/0	0/0	0|0	0/0	./.	.|.	0/0	0/0	0|0	0/0	0/0	0|0	./.	0/0	0/0	0/0	0/0	0|0	0/0	0/0	./.	0/0	0/0
Cq6A	3788345	Cq6A:3788345	C	T	189.12	PASS	.	GT	0/0	0/0	0/0	./.	0|0	0/0	0|0	0/0	0/0	0/0	0/0	0/0	0|0	0|0	./.	0/0	0|0	0/0	./.	0/0	0|0	0/0	0/0	0/0	0|0	0/0	0/0	0/0	0/0	0/0	0|0	0/0	0/0	0/0	0/0	0/0	0|0	0/0	0/0	0|0	0/0	0/0	0|0	0/0	0/0	0|0	0/0	0/0	0/1	0/0	0/0	0|0	0/0	0/0	./.	0/0	0/0
Cq6A	3799092	Cq6A:3799092	G	T	28429.5	PASS	.	GT	0/0	0/0	0/0	./.	0|0	./.	0|0	0/0	0/0	0/0	./.	1/1	0|0	0|0	./.	0/0	0|0	0/0	0/0	0/0	0|0	0/0	0/0	0/0	0|0	./.	0/0	0/0	0/0	./.	0|0	0/0	./.	0/0	0/0	0/1	1|1	0/0	0/0	.|.	./.	0/0	1|1	0/0	0/0	0|0	0/0	0/0	0/0	0/0	./.	0|0	0/0	./.	1/1	0/0	0/0
Cq6A	3808247	Cq6A:3808247	T	C	6340	PASS	.	GT	0/0	0/0	0/0	0/0	0|0	0/0	0|0	0/0	0/0	./.	0/0	0/0	0/1	0|0	./.	0/0	.|.	0/0	0/0	./.	0|0	0/0	./.	0/0	0|0	./.	0/0	0/0	0/0	0/0	0|0	0/0	0/0	./.	0/1	0/0	0|0	0/0	0/0	0|0	./.	0/0	0|0	0/0	0/0	0|0	0/0	0/0	0/0	0/0	./.	0|0	0/0	0/0	0/0	./.	./.
Cq6A	3811646	Cq6A:3811646	T	C	5986.38	PASS	.	GT	0/0	0/0	0/0	./.	0|0	0/0	0|0	./.	./.	0/0	0/0	0/0	0/0	0|0	0/0	0/0	.|.	0/0	0/0	0/0	0|0	./.	0/0	0/0	0|0	0/0	./.	0/0	0/0	0/0	0|0	0/0	0/1	0/0	0/0	0/0	0|0	0/0	0/0	.|.	0/0	0/0	0|0	./.	0/0	0|0	0/0	0/0	0/0	0/0	./.	0|0	0/0	0/0	./.	./.	0/0
Cq6A	3817809	Cq6A:3817809	A	G	29286	PASS	.	GT	0/0	0/0	0/0	0/0	0|0	0/0	0|0	0/0	0/0	0/0	./.	0/0	0/1	0|0	0/0	1/1	0|0	0/0	0/0	0/1	0|0	1/1	1/1	0/0	0|0	./.	0/0	./.	0/0	./.	0|0	./.	0/0	0/0	0/1	0/0	0|0	0/1	./.	.|.	0/0	1/1	.|.	0/0	0/0	0|0	0/0	0/1	0/0	0/0	./.	.|.	0/0	0/0	./.	0/0	0|1
Cq6A	3869107	Cq6A:3869107	G	A	1605.44	PASS	.	GT	0/0	0/0	0/0	0/0	0|0	0/0	0|0	0/0	0/0	0/0	0/0	0/0	0/0	0|0	0/0	0/0	0|0	0/0	0/0	0/0	0|0	0/0	0/0	0/0	.|.	./.	0/0	0/0	0/0	0/0	0|0	0/0	0/0	./.	0/0	0/0	0|0	0/0	0/0	0|0	0/0	0/0	0|0	0/0	0/1	0|0	0/0	0/0	0/0	0/0	./.	0|0	0/0	0/0	0/0	0/0	0|0
Cq6A	3876562	Cq6A:3876562	T	C	14918.9	PASS	.	GT	0/0	0/0	0/0	0/0	0|0	0/0	0|0	0/0	0/0	0/0	./.	0/0	0/1	0|0	./.	1/1	0|0	0/0	0/0	0/0	0|0	0/0	0/0	0/0	0|0	./.	0/0	0/0	0/0	0/0	.|.	0/0	0/0	0/0	0/1	0/0	0|0	0/0	0/0	0|0	0/0	0/0	0|0	0/0	0/0	0|0	0/0	0/0	0/0	0/0	./.	0|0	0/0	0/0	./.	0/0	0|0
Cq6A	3890052	Cq6A:3890052	C	T	12600	PASS	.	GT	0/0	0/0	0/0	0/1	0|0	0/0	0|0	0/0	0/0	0/0	0/0	0/0	0/0	0|0	./.	0/0	0|0	0/0	0/0	0/0	0|0	0/0	0/0	0/0	0|0	./.	0/0	0/0	0/0	0/0	0|0	0/0	0/0	0/0	0/0	0/0	0|0	0/0	0/0	0|0	./.	0/0	0|0	0/0	0/0	0|0	0/0	0/0	0/0	0/0	./.	0|0	./.	0/0	0/0	./.	0|0
Cq6A	3891870	Cq6A:3891870	A	G	167483	PASS	.	GT	1/1	1/1	1/1	./.	0|0	1/1	.|.	1/1	1/1	0/1	1/1	1/1	0/1	1|1	0/0	1/1	1|1	0/0	0/0	1/1	1|1	1/1	1/1	0/0	1|1	./.	1/1	0/0	0/0	1/1	1|1	1/1	1/1	./.	1/1	1/1	1|1	1/1	1/1	0|0	0/0	1/1	1|1	1/1	1/1	0|0	1/1	1/1	1/1	0/0	./.	1|1	1/1	1/1	./.	./.	0|0
Cq6A	3894690	Cq6A:3894690	A	G	375.99	PASS	.	GT	0/0	0/0	0/0	./.	0|0	0/0	0|0	0/0	0/0	0/0	0/0	0/0	0/0	0|0	0/0	0/0	.|.	./.	0/1	0/0	0|0	0/0	0/0	0/0	0|0	0/0	0/0	0/0	0/0	./.	0|0	0/0	0/0	0/0	0/0	0/0	0|0	0/0	0/0	0/1	0/0	0/0	.|.	0/0	0/0	0|0	0/0	0/0	./.	0/0	./.	0|0	0/0	0/0	./.	0/0	0|0
Cq6A	3897805	Cq6A:3897805	A	G	13517.8	PASS	.	GT	0/0	0/0	0/0	./.	0|0	0/0	0|0	0/0	0/0	0/0	0/0	0/0	0/0	0|0	./.	./.	0|0	1/1	1/1	0/0	0|0	./.	0/0	1/1	0|0	./.	0/0	1/1	./.	0/0	0|0	0/0	0/0	0/0	0/0	0/0	0|0	0/0	0/0	0/0	0/0	0/0	0|0	0/0	0/0	0|0	0/0	0/0	0/0	0/0	0/0	0|0	./.	0/0	0/0	0/0	0|0
Cq6A	3914586	Cq6A:3914586	C	T	1932.42	PASS	.	GT	0/0	0/0	0/0	0/0	.|.	0/0	0|0	0/0	0/0	0/0	0/0	0|1	0/0	.|.	0/0	./.	0|0	0/0	0/0	0/0	0|0	0/0	0/0	0/0	0|0	./.	0/0	0/0	0/0	0/0	0|0	0/0	0/0	0/0	0/0	0/0	0|0	0/0	0/0	./.	0/0	0/0	0|1	0/0	0/0	.|.	0/0	0/0	0/0	0/0	./.	0|0	0|1	./.	./.	./.	0|0
Cq6A	3915549	Cq6A:3915549	T	C	15625	PASS	.	GT	0/0	0/0	0|1	0/0	0|0	0/0	.|.	0|1	0/0	0/0	0|1	.|.	./.	0|0	0/0	0/0	0|0	./.	0/0	0/0	0|1	0/0	0/0	0/0	0|1	./.	0/0	0/0	0/0	0/0	0|0	0/0	0/0	0/0	0/0	0|1	0|0	0/0	0/0	./.	./.	0/0	0|1	./.	0/0	0|0	0/0	0/0	0/0	0/0	0|1	.|.	0|0	0/0	./.	0/0	0|0
Cq6A	3917072	Cq6A:3917072	T	G	7509.83	PASS	.	GT	0/0	0/0	0|1	./.	0|0	0/0	0|0	0|1	0/0	0/0	0|1	0|0	0/0	0|0	./.	0/0	0|1	0/0	0/0	0/0	0|0	0/0	0/0	0/0	0|1	./.	0/0	0/0	0/0	0/0	0|0	0/0	0/0	./.	0/0	0|0	0|0	0|1	0/0	0/0	./.	0/0	0|1	0/0	0/0	0|0	0/0	0/0	./.	0/0	0|1	0|0	0|1	0/0	./.	0/0	0|0
Cq6A	3917194	Cq6A:3917194	C	T	4350.6	PASS	.	GT	./.	0/0	0|0	0/0	0|0	0/0	0|0	0|0	0/0	0/0	0|1	0|0	0/0	0|0	0/0	0/0	0|0	./.	0/0	./.	0|0	0/0	0/0	0/0	0|0	./.	0/0	0/0	0/0	0/0	0|0	0/0	0/0	0/0	0/0	0|0	0|0	0|0	0/0	./.	0/0	0/0	0|0	./.	0/0	0|0	0/0	0/0	0/0	0/0	.|.	0|0	0|0	0/0	./.	0/0	0|0
Cq6A	3917416	Cq6A:3917416	A	G	571.3	PASS	.	GT	0/0	0/0	0|0	0/0	0|0	0/0	0|0	0|0	0/0	0/0	0|0	0|0	0/0	0|0	0/0	0/0	0|1	./.	0/0	0/0	0|0	0/0	0/0	0/0	0|0	0/0	0/0	0/0	0/0	0/0	0|0	0/0	0/0	0/0	0/0	0|0	0|0	0|0	0/0	0/0	0/0	0/0	0|0	0/0	0/0	0|0	0/0	0/0	0/0	0/0	.|.	0|0	.|.	0/0	./.	0/0	0|0
Cq6A	3917444	Cq6A:3917444	C	T	901.4	PASS	.	GT	0/0	0/0	0|0	0/0	0|0	0/0	0|0	0|0	0/0	0/0	0|0	0|0	0/0	0|0	0/0	./.	0|1	./.	./.	0/1	0|0	0/0	0/0	0/0	0|0	0/0	0/0	0/0	0/0	0/0	0|0	0/0	0/0	0/0	0/0	0|0	0|0	0|0	0/0	0/0	0/0	0/0	0|0	0/0	0/0	0|0	0/0	0/0	0/0	0/0	.|.	0|0	0|0	0/0	./.	0/0	0|0
Cq6A	3917728	Cq6A:3917728	C	T	12795.3	PASS	.	GT	0/0	0/0	0|1	0/0	0|0	0/0	.|.	0|0	0|1	./.	0|1	0|1	./.	0|0	0/0	0|1	0|1	0/0	0/0	./.	0|1	0/0	0/0	0/0	0|1	./.	0/0	0/0	0/0	0/0	0|1	0/0	0/0	0/0	0/0	0|1	0|1	0|0	0/0	0/0	0/0	0|1	0|0	0/0	./.	0|0	0/0	0/0	0/0	./.	0|1	0|0	0|0	0/0	0/0	0/0	0|0
Cq6A	3917800	Cq6A:3917800	C	T	528.73	PASS	.	GT	0/0	0/0	0|0	./.	0|0	0/0	0|0	.|.	0|0	0/0	0|0	0|0	0/0	0|0	0/0	0|0	0|0	0/0	0/0	./.	0|0	0/0	0/0	./.	0|0	./.	0/0	0/0	0/0	0/0	.|.	0/0	0/0	0/0	0/0	0|0	0|0	0|0	0/0	./.	0/0	0|1	0|0	0/0	0/0	0|0	0/0	0/0	0/0	./.	0|0	0|0	0|0	./.	./.	./.	0|0
Cq6A	3918137	Cq6A:3918137	G	A	13173.4	PASS	.	GT	0/0	0/0	0|0	./.	.|.	0/0	0|0	0|0	0|0	0/0	0|0	0|0	0/1	0|0	0/0	0|0	0|0	0/0	0/0	0/0	0|0	0/0	./.	0|1	0|0	1/1	0/0	0/0	./.	0/0	0|0	0/0	0/0	0/0	0/0	0|0	0|0	0|0	0/0	0/0	0/0	0|0	0|0	0/0	0/0	.|.	0/0	0/0	0/0	./.	.|.	0|0	0|0	0/0	0/0	0/0	.|.
Cq6A	3919208	Cq6A:3919208	G	T	11225	PASS	.	GT	0/0	0/0	0|0	0/0	0|0	0/0	0|1	0|1	0|0	0/0	0/1	.|.	0/0	0|1	./.	0|0	0|0	./.	0/0	0/0	0|0	0|1	./.	0|1	0|0	./.	0/0	0/0	0/0	0/0	0|1	0/0	0/0	0/0	0/0	0|1	0|0	0|0	0/0	0/0	0|1	0|1	0|1	0|1	0/0	0|0	0/0	0/0	0|1	0/0	0/1	0|0	0|0	0|1	./.	0|1	0|0
Cq6A	3922916	Cq6A:3922916	T	G	6491.33	PASS	.	GT	0/0	0/0	0|1	./.	0|0	0/0	0|0	0|0	0|0	./.	0/0	0|0	0/0	0|0	0/0	0|0	.|.	0/0	0/0	0/0	0|0	0|0	./.	0|0	0|1	./.	0/0	0/0	0/0	0/0	0|0	0/0	./.	0/0	0/0	0|0	0|0	0|0	0/0	0/0	0|0	0|0	0|0	0|0	0/0	0|0	0/0	0/0	0|0	0/0	0/0	0|0	0|0	0|0	./.	0|0	0|0
Cq6A	3924730	Cq6A:3924730	C	T	25962.4	PASS	.	GT	0/0	0/0	0|0	0/0	0|0	./.	0|0	0|0	0|1	./.	0/0	0|0	0/0	0|0	./.	.|.	0|1	0/0	0/0	0|1	0|1	0|1	0|1	0|0	0|1	0|1	./.	0/0	0/0	0/0	0|1	0/0	0/0	0/0	0/0	0|1	0|0	0|1	0/0	0/0	0|0	0|0	0|0	0/1	0/0	0|0	0/0	./.	0|0	0/0	0|1	0|0	0|1	.|.	0|1	0|0	.|.
Cq6A	3924801	Cq6A:3924801	C	A	516.57	PASS	.	GT	./.	0/0	0|0	./.	0|0	0/0	0|0	0|0	0|0	./.	./.	0|0	0/0	0|0	./.	0|0	0|0	0/0	0/0	0|0	0|0	0|0	0|0	0|0	0|0	.|.	0/0	./.	0/0	0/0	0|0	0/0	0/0	./.	0/0	0|0	0|0	0|0	./.	0/0	0|0	0|0	0|0	0/0	0/0	0|0	0/0	0/0	0|0	0/0	0|0	0/1	0|0	0|0	0|0	0|0	.|.
Cq6A	3962898	Cq6A:3962898	A	T	36107	PASS	.	GT	0/0	0/0	0|0	0/1	.|.	0/0	0|0	0|0	0|0	0/0	0/0	0|0	0/0	0|0	0/0	1|1	0|0	0/0	0/0	0|0	0|0	0|0	0|0	0/1	0|0	0|0	1/1	0/0	0/0	0/0	0|0	0/0	0/1	0/0	1/1	0|0	0|0	0|0	0/0	./.	0|0	0|0	0|0	0/0	0/0	0|0	0/0	0/0	.|.	0/0	0|0	0/0	0|0	0|0	.|.	.|.	0|0
Cq6A	3963587	Cq6A:3963587	G	A	10941.3	PASS	.	GT	0/0	0/0	0|0	./.	0|0	0/0	.|.	0|0	0|0	0/0	0/0	.|.	0/0	0|0	0/0	0|0	0|0	0/0	0/0	0|0	0|0	0|0	0|0	0/0	.|.	.|.	0/0	0/0	0/0	0/0	0|0	0/0	0/0	./.	0/1	0|0	0|0	0|0	0/0	0/0	0|0	0|0	0|0	./.	0/0	0|0	0/0	0/1	.|.	0/0	0|0	./.	0|0	0|0	.|.	0|0	0|0
Cq6A	3988771	Cq6A:3988771	T	C	4034.02	PASS	.	GT	0/0	0|1	0|0	./.	0|0	0/0	0|0	0|0	0|0	0/0	0/0	0|0	0/0	0|0	0/0	0|0	0|0	0/0	0/0	0|0	0|0	.|.	0|0	0/0	0|0	.|.	./.	./.	0/0	0/0	.|.	0/0	0/0	0/0	0/0	0|0	0|0	0|0	0/0	0/0	.|.	0|0	0|0	0/0	0/0	.|.	0/0	0/0	0|0	0/0	0|0	0/0	0|0	0|0	.|.	0|0	0|0
Cq6A	3988871	Cq6A:3988871	A	G	9449.89	PASS	.	GT	0/0	0|1	0|0	./.	0|0	0/0	0|0	0|0	.|.	0/0	0|1	0|0	0/0	0|0	0/0	0|0	0|0	0|1	0/0	0|0	0|0	.|.	0|0	0/0	0|0	0|0	./.	./.	0/0	0|1	0|0	0|1	0|1	0|1	0/0	0|0	0|0	0|0	0/0	0/0	0|0	0|0	.|.	0/0	0/0	0|0	0/0	0/0	0|0	0/0	0|0	0/0	0|0	0|0	.|.	0|0	0|0
Cq6A	4018694	Cq6A:4018694	A	G	755.46	PASS	.	GT	0/0	0|0	0|0	0/0	0|0	0/0	0|0	0|0	0|0	0/0	0|0	0|0	0/0	.|.	0/0	0|0	.|.	.|.	0/0	0|0	0|0	0|0	0|0	0/0	0|0	0|0	0/0	0/0	0/0	0|0	0|0	0|0	0|0	.|.	0/0	0|0	0|0	0|0	1/1	0/0	.|.	0|0	0|0	0/0	0/0	0|0	0/0	0/0	0|0	0/0	.|.	0/0	.|.	0|0	0|0	.|.	0|0
Cq6A	4055676	Cq6A:4055676	C	A	579.15	PASS	.	GT	./.	0|0	0|0	./.	0|0	0/0	0|0	0|0	0|0	0/0	0|0	0|0	0/0	0|0	0/0	0|0	0|0	0|0	./.	0|0	0|0	0|0	0|0	0/0	0|0	.|.	0/0	0/0	0/0	.|.	0|0	.|.	0|0	0/1	./.	0/1	0|0	.|.	0/0	./.	0|0	0|0	0|0	0/0	0/0	0|0	0/0	0/0	0|1	0/0	0|0	0/0	0|0	0|0	.|.	0|0	0|0
Cq6A	4058872	Cq6A:4058872	C	G	12782.7	PASS	.	GT	0/0	0|0	0|0	./.	.|.	0/0	0|0	0|0	0|0	0/0	0|0	0|0	0/1	0|0	0/0	0|0	0|0	0|0	0/0	0|0	0|0	0|0	0|0	0/0	0|0	0|0	./.	0/0	0/0	0|0	0/1	0|0	0|0	0/0	0/0	0/0	0|0	0|0	0/0	./.	0|0	0|0	0|0	0/0	0/0	0|0	0/0	0/0	0|0	0/0	.|.	0/0	0|0	0|0	0|0	0|0	0|0
Cq6A	4059079	Cq6A:4059079	T	C	2302.15	PASS	.	GT	./.	0|0	0|0	0/0	0|0	0/0	0|0	0|0	0|0	0/0	0/1	0|0	0/0	0|0	0/0	0|0	0|0	0|0	./.	0|0	0|0	0|0	0|0	0/0	0|0	.|.	0/0	0/0	0/0	0|0	0/0	.|.	0|0	./.	0/0	0/0	0|0	0|0	0/0	./.	0|0	0|0	0|0	0/0	0/0	0|0	0/0	0/0	0|0	0/0	0|0	0/0	0|0	0|0	0|0	0|0	0|0
Cq6A	4059353	Cq6A:4059353	C	G	7054.22	PASS	.	GT	0/0	0|0	0|0	0/0	0|0	0/0	0|0	0|0	0|0	./.	1/1	.|.	0/0	0|0	0/0	0|0	0|0	0|0	0/0	0|0	0|0	0|0	0|0	0/0	0|0	.|.	0/0	0/0	0/0	.|.	0/0	0|0	0|0	./.	0/0	0/0	1|1	0|0	0/0	0/0	0|0	0|0	0|0	0/0	0/0	0|0	0/0	./.	0|0	0/0	.|.	0/0	0|0	0|0	.|.	1|1	0|0
Cq6A	4073406	Cq6A:4073406	C	T	9807.95	PASS	.	GT	0/0	.|.	0|0	0/0	0|0	0/0	0|0	0|0	0|0	0/0	./.	0|0	0/0	0|0	0/0	.|.	1|1	0|0	./.	0|0	0|0	0|0	0|0	0/0	1|1	0|0	./.	./.	0/0	0|0	0/0	0/1	1|1	./.	0/0	0/0	0|0	0|0	0/0	./.	.|.	0|0	0|0	1/1	0/0	0|0	0/0	0/0	0|0	./.	1|1	0/0	0|0	0/1	0|0	0|0	0|0
Cq6A	4077677	Cq6A:4077677	C	T	81583.4	PASS	.	GT	1/1	1|1	1|1	./.	0|0	1/1	0|0	.|.	1|1	1/1	1/1	0|0	./.	1|1	0/0	0|0	1|1	0|0	0/0	0|0	1|1	0|0	0|0	0/0	1|1	.|.	./.	0/0	./.	1|1	./.	1/1	1|1	./.	0/0	0/1	1|1	0|0	1/1	./.	0|0	0|0	0|0	1/1	1/1	0|0	1/1	0/0	1|1	0/0	1|1	0/0	1|1	0/1	0|0	1|1	0|0
Cq6A	4077683	Cq6A:4077683	C	T	6619.63	PASS	.	GT	0/0	0|0	0|0	./.	0|0	0/0	0|0	.|.	0|0	0/0	0/0	0|0	./.	0|0	0/0	0|0	0|0	0|0	0/0	0|0	0|0	0|0	0|0	0/0	0|0	.|.	./.	0/0	./.	0|0	./.	0/0	0|0	./.	0/0	0/0	0|0	0|0	0/0	./.	0|0	0|0	0|0	0/0	0/0	0|0	0/0	0/0	0|0	0/0	0|0	0/0	0|0	0/0	0/1	0|0	0|0
Cq6A	4083886	Cq6A:4083886	C	A	71.34	PASS	.	GT	0/0	0|0	0|0	0/0	0|0	0/0	0|0	0|0	0|0	./.	0/0	0|0	0/0	0|0	0/0	0|0	0|0	0|0	0/0	0|0	0|0	0/1	0|0	./.	.|.	.|.	0/0	0/0	0/0	.|.	0/0	0/0	0|0	0/0	0/0	0/0	0|0	0|0	0/0	0/0	0|0	0|0	0|0	0/0	0/0	.|.	0/0	0/0	.|.	0/0	.|.	0/0	0|0	0/0	./.	.|.	.|.
Cq6A	4106282	Cq6A:4106282	C	T	251.1	PASS	.	GT	0/0	0|0	0|0	0/0	0|0	0/0	0|0	0|0	0|0	0/0	0/0	0|0	0/0	0|0	./.	0|0	0|0	0|0	./.	0|0	0|0	0/0	0|0	0/0	.|.	.|.	0/0	0/0	0/0	0|0	0/0	0/0	0/1	./.	0/0	0/0	0|0	0|0	0/0	./.	0|0	0|0	.|.	0/0	0/0	.|.	0/0	0/0	.|.	0/0	0|0	0/0	0|0	0/0	0/0	.|.	0|0
Cq6A	4106312	Cq6A:4106312	C	T	40942.1	PASS	.	GT	0/0	0|0	0|0	./.	0|0	0/0	0|0	0|0	0|0	0/0	0/0	1|1	0/0	0|0	./.	0|0	0|0	0|0	./.	1|1	0|0	1/1	1|1	0/0	0|0	.|.	0/0	0/0	0/0	0|0	0/0	0/0	0/0	./.	0/0	0/1	0|0	1|1	0/0	0/0	0|0	1|1	1|1	0/1	0/0	0|0	./.	0/1	.|.	./.	1|1	0/0	0|0	0/0	1/1	.|.	0/1
Cq6A	4106442	Cq6A:4106442	C	T	26971.1	PASS	.	GT	0/0	0|0	0|0	0/1	.|.	0/0	0|0	0|0	0|0	./.	0/0	0|0	0/0	0|0	0/0	0|0	0|0	0|0	0/0	0|0	.|.	0/0	0|0	0/0	0|0	.|.	0/0	./.	0/0	.|.	./.	0/1	0/0	./.	0/1	0/0	0|0	0|0	0/0	0/0	0|0	0|0	.|.	0/0	0/0	.|.	0/0	0/0	0|0	0/0	0|0	0/1	0|0	0/1	0/0	0|0	0/0
Cq6A	4112812	Cq6A:4112812	C	T	127.42	PASS	.	GT	0/0	0|0	0|0	0/0	0|0	0/0	0|0	0|0	0|0	0/0	0/0	0|0	0/0	0|0	0/0	0|0	0|0	0|0	0/0	0|0	0|0	./.	0|0	0/0	0|0	.|.	0/0	0/0	0/0	0|0	0/0	0/0	0/0	0/0	0/0	0/0	0|0	0|0	0/0	0/0	0|0	0|0	0|0	0/1	0/0	0|0	0/0	0/0	0|0	0/0	.|.	0/0	0|0	0/0	0/0	.|.	0/0
Cq6A	4112835	Cq6A:4112835	G	C	701.79	PASS	.	GT	0/0	0|0	.|.	0/0	0|0	0/0	0|0	0|0	0|0	0/0	0/0	0|0	0/0	0|0	0/0	0|0	0|0	0|0	1/1	0|0	0|0	0/0	0|0	0/0	0|0	.|.	0/0	0/0	0/0	0|0	0/0	0/0	0/0	0/0	0/0	0/0	0|0	0|0	0/0	0/1	0|0	0|0	0|0	0/0	0/0	0|0	0/0	0/0	0|0	0/0	.|.	0/0	0|0	0/0	0/0	.|.	0/0
Cq6A	4114789	Cq6A:4114789	C	T	3139.13	PASS	.	GT	0/0	0|0	0|0	./.	0|0	0/0	0|0	0|0	0|0	0/0	0/0	0|0	0/0	0|0	./.	0|0	0|0	0|0	0/0	0|0	0|0	./.	0|0	0/0	0|0	0|0	0/0	0/0	0/0	0|0	0/0	0/0	0/0	./.	0/1	0/0	0|0	0|0	0/0	./.	0|0	0|0	0|0	0/0	0/0	.|.	0/0	0/0	.|.	0/0	0|0	0/0	0|0	0/0	0/0	0|0	0/0
Cq6A	4124844	Cq6A:4124844	G	T	2230.92	PASS	.	GT	0/0	0|0	0|0	./.	0|0	0/0	0|0	0|0	0|0	0/0	0/0	0|0	0/0	0|0	0/0	0|0	0|0	0|0	0/0	0|0	0|0	0/0	.|.	0/0	0|0	0|0	0/0	0/0	0/0	0|0	0/0	./.	0/0	0/0	0/0	0/0	0|0	0|0	0/0	./.	0|0	0|0	0|0	0/0	0/0	0|0	./.	0/0	0|0	0/1	0|0	0/0	0|0	./.	./.	0|0	0/0
Cq6A	4126099	Cq6A:4126099	G	A	1092.64	PASS	.	GT	0/0	0|0	0|0	./.	0|0	0/0	0|0	0|0	0|0	0/0	0/0	0|0	0/0	0|0	0/0	0|0	0|0	0|0	0/0	0|0	0|0	0/0	0/1	0/0	0|0	0|0	0/0	0/0	0/0	0|0	0/0	0/0	0/0	0/0	0/0	0/0	0|0	0|0	0/0	0/0	0|0	0|0	0|0	0/0	./.	0|0	0/0	0/0	.|.	0/0	0|0	0/0	0|0	0/0	0/0	0|0	0/0
Cq6A	4160335	Cq6A:4160335	A	C	5495.93	PASS	.	GT	0|1	0|0	0/1	./.	0|0	0/1	.|.	0|0	0|0	0/0	0/1	0|0	0/0	0|0	0/0	0|0	0|0	0|0	0/0	0|0	0|0	0/0	./.	0/0	0|0	.|.	0/0	0/0	0/0	0|0	0/0	0/0	0/0	0/0	0/1	0/1	0|0	0|0	0/0	./.	0|0	0|1	0|0	0/0	0/0	0|0	0/0	0/1	.|.	./.	.|.	0/0	0|0	./.	0/1	.|.	0/0
Cq6A	4160405	Cq6A:4160405	C	T	56234.7	PASS	.	GT	0|1	0|1	0|1	./.	0|0	0/0	0|0	0|0	0|0	0/0	0|1	0|1	./.	0|0	0/0	0|1	0|0	0|0	0/0	0|1	0|0	0/0	0|1	0|1	0|1	.|.	0/0	0/0	0/0	0|1	0|1	0|1	0|1	0/0	0|1	0|1	0|1	0|1	0|1	0/0	0|0	0|1	0|0	0/0	0|1	.|.	0|1	0|1	0|1	0/0	0|0	0/0	0|1	0|1	0|1	.|.	0/0
Cq6A	4160463	Cq6A:4160463	A	T	72605.1	PASS	.	GT	0/1	0/1	0/1	./.	.|.	0/1	0|0	0|1	0|0	0/1	0/1	0/1	0/0	0/1	./.	0/1	0|1	0|0	0/0	0/1	0|0	0/1	0|0	0/1	0|1	1|1	0|1	0/0	0/0	0/1	0/1	0|0	0/1	0/0	0/1	0/1	0/1	0|0	0/1	0/0	0|0	0/1	0/1	0/1	0/1	.|.	0/1	0/1	0/1	./.	0|0	0/1	0/1	0/1	0/1	0/1	0/0
Cq6A	4160747	Cq6A:4160747	A	G	57738.3	PASS	.	GT	0/1	0/1	0/1	0/0	0|0	0/1	0|0	0/1	0|0	./.	0/1	0/1	./.	0/1	./.	0/1	0/1	0|0	0/0	0/1	0|0	./.	.|.	0/0	0/1	0/1	.|.	0/0	0/0	./.	0/0	0/1	./.	0/0	0/1	0/1	0/1	0/1	0/1	0/0	0|0	0/1	0/1	0/1	./.	0/1	0/1	0/1	0/0	0/0	0/1	0/1	0/0	0/1	./.	0/1	./.
Cq6A	4161889	Cq6A:4161889	T	C	97525.6	PASS	.	GT	0|1	0|1	0|1	0|1	0|0	0|1	0|0	0|1	0|0	./.	0/0	0/0	0/0	0|1	./.	0|1	0|1	0|0	./.	0|1	0|0	0|1	0|1	0/0	0|1	0|1	0|1	0/0	0/0	0/0	0/0	0|1	0|1	0|1	0|1	0|1	0|1	0|1	0/0	./.	.|.	0|1	0|1	0|1	0|1	./.	0|1	0|1	0|1	0/0	0|1	0|1	0|1	0|1	0|1	0|1	0/0
Cq6A	4163214	Cq6A:4163214	A	G	8601.11	PASS	.	GT	0|0	0|0	0|0	0/1	0|0	0|0	0|0	0|0	0|0	0/0	0/0	./.	0/0	0|0	0/0	1|1	0|0	0|0	0/0	0|0	0|0	.|.	0|0	0/0	0|0	0|0	.|.	0/0	0/0	0/0	./.	0|0	0|0	0|0	0|0	0|0	0|0	0|0	0/0	0/0	.|.	0|0	0|0	.|.	0|0	0/0	0|0	0|0	.|.	0/0	.|.	.|.	0|0	0|0	.|.	0|0	0/0
Cq6A	4184218	Cq6A:4184218	A	T	21508.7	PASS	.	GT	0|0	0|0	0|0	./.	1|1	0|0	1|1	0|0	0|0	0/0	0/0	./.	0/0	0|0	0/0	0|0	0|0	0|0	0/0	0|0	0|0	0|0	0|0	0/0	0|0	.|.	0|0	0/0	0/0	0/0	0/0	.|.	0|0	0|0	0|0	0|0	0|0	0|0	0/0	0/0	0|0	0|0	0|0	0|0	0|0	0/0	0|0	0|0	0|0	1/1	.|.	0|0	0|0	0|0	.|.	0|0	0/0
Cq6A	4197537	Cq6A:4197537	C	T	4922.71	PASS	.	GT	0|0	0|0	0|0	0/0	.|.	0|0	0|0	0|0	0|0	0/0	0/0	0|1	0/0	0|0	0/0	0|0	0|0	0|0	0/0	0|0	0|1	.|.	0|0	0/0	0|0	.|.	0|0	0/0	0/0	./.	0/0	0|0	0|0	0|0	0|0	0|0	0|0	0|0	0/0	0/0	0|0	0|1	0|0	0|0	0|0	0/0	0|0	0|0	0|0	./.	.|.	0|0	0|0	0|0	0|0	0|0	0/0
Cq6A	4220716	Cq6A:4220716	A	G	87700.3	PASS	.	GT	0/1	1|1	0|0	0/1	0|0	1|1	0|0	1|1	0|0	0/1	./.	1|1	0/0	1|1	0/0	0|0	1|1	0|0	0/0	0|0	0|0	0|0	0|0	0/0	1|1	.|.	1|1	0/0	0/0	1/1	0/0	1|1	.|.	1|1	0/1	0/1	1|1	0|0	1/1	./.	.|.	0|0	1|1	0/1	1|1	0/0	1|1	0/1	1|1	0/0	1|1	0|0	1|1	1|1	1|1	1|1	0/0
Cq6A	4221573	Cq6A:4221573	G	A	355.62	PASS	.	GT	0/0	.|.	.|.	./.	0|0	0|0	0|0	0|0	0|0	0/0	0/0	0|0	./.	0|0	./.	0|0	0|0	0|0	0/0	.|.	0|0	0|0	.|.	0/0	0|0	0|0	0|0	0/0	0/0	0/1	0/0	0|0	0|0	0|0	0/0	0/0	0|0	0|0	0/0	0/0	0|0	0|0	0|0	0/0	0|0	0/0	0|0	0/0	0|0	0/0	.|.	0|0	0|0	0|0	0|0	.|.	0/0
Cq6A	4223084	Cq6A:4223084	C	T	32633.7	PASS	.	GT	0/0	0|0	0|0	0/0	0|0	0|0	0|0	0/1	0|0	0/0	0/0	0|0	0/0	0|0	0/0	0/1	0|0	0|0	0/0	0|0	.|.	0|0	.|.	0/0	.|.	.|.	0/1	0/0	0/0	0/0	0/0	.|.	0|0	0|0	0/1	0/0	0|0	0|0	0/0	0/0	0|0	0|0	0|0	0/0	0|0	0/0	0|0	0/0	0|0	./.	.|.	1|1	0|0	0|0	.|.	0|0	0/0
Cq6A	4223148	Cq6A:4223148	G	A	39.01	PASS	.	GT	0/0	0|0	0|0	0/0	0|0	0|0	0|0	0/0	0|0	0/0	0/0	0|0	0/0	0/1	0/0	0/0	0|0	0|0	0/0	0|0	0|0	0|0	.|.	0/0	.|.	.|.	./.	0/0	0/0	0/0	./.	.|.	.|.	0|0	0/0	0/0	0|0	0|0	0/0	./.	0|0	0|0	0|0	0/0	0|0	0/0	0|0	0/0	0|0	0/0	.|.	0|0	.|.	0|0	0|0	0|0	0/0
Cq6A	4237353	Cq6A:4237353	A	G	78611.6	PASS	.	GT	1/1	1|1	0/1	1/1	0|0	1|1	0|0	0/0	0|0	1/1	1/1	0|0	0/0	1/1	./.	0/0	1|1	0|0	0/0	0|0	0|0	0/1	0|0	0/0	1|1	.|.	0/0	0/0	0/0	1/1	0/0	1|1	1|1	1|1	0/0	0/0	1|1	0|0	1/1	0/0	0|0	0|0	0|0	1/1	.|.	0/0	1|1	0/1	1|1	./.	.|.	0|0	1|1	1|1	0|0	1|1	0/0
Cq6A	4261371	Cq6A:4261371	T	C	1146.55	PASS	.	GT	0/0	0|0	0/0	0/1	0|0	0|0	0|0	0/0	0|0	0/0	0/0	0|0	./.	0/0	0/0	0/0	0|0	0|0	0/0	0|0	0|0	0/0	0|0	./.	0|0	.|.	0/0	0/0	0/0	0/0	./.	0|0	0|0	.|.	0/0	0/0	0|0	0|0	./.	0/0	0|0	0|0	0|0	0/0	0|0	0/0	0|0	./.	.|.	0/0	0|0	0|0	0|0	0|0	.|.	0|0	0/0
Cq6A	4265088	Cq6A:4265088	C	T	531.56	PASS	.	GT	0/0	0|0	0/0	0/0	0|1	.|.	.|.	0/0	0|0	0/0	0/0	0|0	0/0	0/0	0/0	0/0	0|0	0|0	0/0	0|0	0|0	0/0	0|0	0/0	0|0	.|.	0/0	0/0	0/0	0/0	./.	0|0	0|0	.|.	0/0	0/0	0|0	0|0	0/0	0/0	0|0	0|0	0|0	0/0	.|.	0/0	0|0	0/0	0|0	0/0	.|.	.|.	0|0	.|.	.|.	.|.	0/0
Cq6A	4269887	Cq6A:4269887	C	A	1657.54	PASS	.	GT	0/0	0|0	0/0	0/0	.|.	0|0	.|.	0/0	0|0	0/0	0/0	0|0	0/0	0/0	0/0	0/0	0|0	0|0	0/0	0|0	0|0	0/0	0|0	0/0	0|0	.|.	0/0	./.	0/0	0/0	0/0	0|0	.|.	.|.	0/0	0/0	0|0	0|0	0/0	0/0	0|0	0|0	0|0	0/0	.|.	0/0	0|0	./.	0|0	0/0	.|.	0|0	0/1	0|0	.|.	0|0	0/0
Cq6A	4273645	Cq6A:4273645	C	A	40582.5	PASS	.	GT	0/0	0|0	0/0	0/0	0|0	0|0	0|0	0/0	0|0	./.	0/0	.|.	0/1	0/0	0/0	0/0	0|0	0|0	0/1	1|1	0|0	1/1	1|1	0/0	0|0	.|.	0/0	0/0	0/0	./.	0/0	0|0	0|0	0|0	0/0	0/1	0|0	1|1	0/0	0/0	0|0	1|1	1|1	0/0	0|0	0/0	0|0	0/0	0|0	0/0	.|.	0|0	0/0	0|0	0/1	0|0	0/0
Cq6A	4274064	Cq6A:4274064	T	A	160888	PASS	.	GT	1/1	1|1	1/1	0/1	0|0	1|1	0|0	1/1	1|1	1/1	1/1	0|0	0/0	1/1	./.	0/0	1|1	0|0	0/0	0|0	1|1	0/0	0|0	0/0	1|1	.|.	1/1	0/0	0/0	1/1	1/1	1|1	1|1	1|1	0/1	0/1	1|1	0|0	1/1	./.	0|0	0|0	0|0	1/1	1|1	0/0	0/1	1/1	1|1	0/0	1|1	1|1	1/1	1|1	0/0	.|.	0/0
Cq6A	4274143	Cq6A:4274143	G	A	1944.33	PASS	.	GT	0/0	0|0	0/0	0/0	0|0	0|0	0|0	./.	0|0	0/0	./.	.|.	0/0	./.	0/0	0/0	0|0	0|0	0/0	0|0	0|0	0/0	0|0	0/0	0|0	.|.	0/0	0/0	0/0	0/0	0/1	0/1	0|0	.|.	0/0	0/0	0|0	0|0	0/0	./.	.|.	0|0	0|0	0/0	0|0	0/0	0/0	0/0	0|0	0/0	0|0	0|0	0/0	0|0	0/0	.|.	0/0
Cq6A	4281048	Cq6A:4281048	T	C	173948	PASS	.	GT	1/1	1|1	1/1	./.	0|0	1|1	0|0	1/1	1|1	1/1	1/1	1|1	0/1	1/1	0/0	1/1	1|1	0|0	0/0	1|1	1|1	1/1	1|1	0/0	1|1	.|.	1/1	0/0	0/0	./.	1/1	1/1	1|1	.|.	1/1	1/1	1|1	1|1	1/1	0/0	.|.	1|1	1|1	1/1	1|1	0/0	1/1	1/1	.|.	0/0	.|.	0/1	1/1	0/1	./.	.|.	./.
Cq6A	4289896	Cq6A:4289896	C	T	164795	PASS	.	GT	1/1	1|1	1/1	./.	1|1	.|.	1|1	1/1	1|1	1/1	1/1	.|.	0/0	1/1	./.	0/0	1|1	0|0	1/1	1|1	1|1	1/1	1|1	0/1	1|1	.|.	1/1	0/0	1/1	1/1	1/1	./.	1|1	1|1	0/1	0/1	1|1	1|1	1/1	./.	1|1	1|1	0|0	1/1	.|.	0/0	1/1	1/1	1|1	1/1	.|.	1/1	1/1	./.	./.	1|1	0/0
Cq6A	4296349	Cq6A:4296349	G	T	324.84	PASS	.	GT	0/0	0|0	0/0	./.	0|0	0|0	.|.	./.	0|0	0/0	0/0	0|0	./.	0/0	0/0	./.	0|0	0|0	0/0	0|0	0|0	./.	0|0	./.	0|0	0|0	./.	0/0	0/0	0/0	0/0	0/0	0|0	0|0	0/1	0/0	0|0	0|0	0/0	0/0	0|0	0|0	0|0	./.	.|.	0/0	0/0	0/0	.|.	0/0	0|0	0/0	0/0	0/0	0/0	0|0	0/0
Cq6A	4321962	Cq6A:4321962	G	A	36427.8	PASS	.	GT	0/0	0|0	./.	./.	.|.	0|0	0|0	0/0	0|0	0/0	0/0	0/1	0/1	0/0	0/0	0/0	0|0	0|0	0/0	0|0	0|0	0/0	0|0	./.	0|0	.|.	0/0	0/0	0/0	0/0	0/0	0/0	0|0	.|.	0/1	0/1	0|0	.|.	0/0	./.	.|.	0|0	1|1	0/0	.|.	0/0	0/0	0/0	0|0	0/0	0|0	0/0	0/0	0/0	1/1	0|0	./.
Cq6A	4349560	Cq6A:4349560	C	T	478.82	PASS	.	GT	./.	0|0	0/0	0/0	0|0	0|0	0|0	0/0	0|0	0/0	0/0	0/0	0/0	0/0	./.	0/0	0|0	0|0	0/0	0|0	0|0	./.	0|0	0/0	0|0	0|0	0/0	0/0	0/0	0/0	0/0	0/0	0|0	0|0	0/0	0/0	0|0	0|0	0/0	0/0	0|0	.|.	.|.	0/0	0|0	0/0	0/0	0/0	0|0	0/0	0|0	0/0	0/0	./.	0/0	0/1	0/0
Cq6A	4350329	Cq6A:4350329	C	T	4145.14	PASS	.	GT	0/0	0|0	0/0	./.	0|0	0|0	0|0	./.	0|0	0/0	0/0	0/0	./.	0/0	0/0	0/0	.|.	0|0	0/0	0|0	0|0	0/0	0|0	0/0	0|0	.|.	0/0	0/1	0/0	0/0	0/0	0/0	0|0	0|0	0/0	0/0	0|0	0|0	0/0	./.	0|0	0|0	0|0	0/0	0|0	0/0	0/0	0/0	.|.	0/0	0|0	0/0	./.	0/0	0/0	./.	0/0
Cq6A	4396322	Cq6A:4396322	C	A	10126.3	PASS	.	GT	0/0	0|0	./.	0/0	0|0	0|0	0|0	0/0	0|0	0/0	0/0	./.	0/0	0/0	0/0	0/0	0|0	0|0	./.	0|0	0|0	0/0	0|0	0/0	0|0	0|0	./.	0/0	0/0	./.	0/1	0/0	0|0	0|0	./.	0/0	0|0	0|0	0/0	./.	0|0	0|0	0|0	0/0	0|0	0/0	0/0	0/0	0|0	0/0	.|.	0/0	0/0	0/0	./.	0/0	0/0
Cq6A	4416183	Cq6A:4416183	G	A	213.19	PASS	.	GT	0/0	0|0	0/0	0/0	0|0	0|0	.|.	0/0	0|0	0/0	0/0	./.	0/0	0/0	0/0	0/0	0|0	0|0	0/0	0|0	0|0	0/0	0|0	0/0	0|0	.|.	0/0	0/0	0/0	0/0	0/0	0/0	.|.	.|.	0/0	0/0	.|.	0|0	0/0	./.	.|.	0|0	0|0	./.	.|.	0/0	0/0	0/0	0|0	0/0	0|0	0/1	0/0	0/0	./.	0/0	0/0
Cq6A	4419005	Cq6A:4419005	T	A	1263.88	PASS	.	GT	0/0	0|0	0/0	0/0	0|0	0|0	0|0	0/0	0|0	0/0	0/0	0/0	0/0	0/0	0/0	0/0	.|.	0|0	0/0	0|0	0|0	0/0	0|0	0/0	0|0	0/1	./.	0/0	./.	0/0	0/0	0/0	0|0	.|.	0/0	0/0	.|.	0|0	0/0	0/0	0|0	0|0	0|0	0/0	0|0	0/0	0/0	0/0	0|0	0/0	.|.	./.	0/0	0/0	./.	0/0	0/0
Cq6A	4470714	Cq6A:4470714	G	A,*	72680.7	PASS	.	GT	./.	0|0	./.	0/0	0|0	0|0	0|0	0/1	1|1	0/0	0/0	1/1	0/1	1/1	0/0	1/1	1|1	0/1	0/0	0|0	1|1	./.	0|0	0/0	1|1	./.	1/1	0/0	0/0	0/0	1/1	0/0	0|0	0|0	0/1	1/1	1|1	0|0	0/0	./.	0|0	0|0	1|1	0/0	0|0	0/0	0/0	0/1	0|0	0/2	.|.	0/0	0/0	0/0	./.	1/1	0/1
Cq6A	4497097	Cq6A:4497097	T	C	9900.6	PASS	.	GT	0/0	.|.	0/0	0/0	.|.	0|0	0|0	0/0	0|0	0/0	0/0	0/0	0/1	0/0	./.	0/0	0|0	0/0	./.	0|0	0|0	0/0	0|0	0/0	.|.	0/0	0/0	0/0	1/1	0/0	0/0	0/0	0|0	0|0	0/0	./.	0|0	0|0	0/0	0/1	0|0	0|0	0|0	0/0	.|.	./.	0/0	0/0	0|0	./.	.|.	0/0	0/0	0/0	0/0	0/0	0/0
Cq6A	4497931	Cq6A:4497931	T	C	239808	PASS	.	GT	1/1	1|1	./.	1/1	1|1	1|1	1|1	1/1	1|1	1/1	1/1	1/1	0/1	1/1	1/1	1/1	1|1	0/0	1/1	1|1	1|1	1/1	1|1	0/0	1|1	./.	1/1	1/1	0/0	1/1	1/1	0/1	1|1	1|1	1/1	1/1	1|1	1|1	1/1	0/1	1|1	1|1	1|1	1/1	1|1	1/1	1/1	1/1	1|1	0/0	1|1	1/1	1/1	1/1	1/1	1/1	0/0
Cq6A	4504664	Cq6A:4504664	A	G	35508.8	PASS	.	GT	0/0	0|0	0/0	./.	0|0	0|0	0|0	1/1	0|0	0/0	./.	0/0	0/0	1/1	0/0	0/0	1|1	0/0	0/0	0/1	0|0	0/0	0|0	0/0	1|1	./.	1/1	0/0	0/0	./.	./.	0/0	0|0	.|.	0/1	0/0	.|.	0|0	0/0	./.	.|.	0|0	0|0	0/0	0|0	0/0	0/0	0/0	0|0	0/0	0|0	0/0	0/0	./.	./.	1/1	0/0
Cq6A	4512468	Cq6A:4512468	C	T	28100.1	PASS	.	GT	0/0	0|0	0/0	0/0	1|1	0|0	1|1	./.	0|0	./.	./.	./.	0/0	0/0	1/1	0/0	0|0	0/0	./.	0/0	0|0	0/0	0|0	0/0	0|0	./.	./.	1/1	0/0	./.	0/0	0/0	0|0	.|.	0/0	0/0	0|0	0|0	./.	./.	1|1	0|0	0|0	0/0	0|0	1/1	0/0	0/0	0|0	0/0	0|0	0/0	0/0	0/0	0/0	0/0	0/0
Cq6A	4521356	Cq6A:4521356	C	T	12695.3	PASS	.	GT	0/0	0|0	./.	./.	0|0	0|0	0|0	./.	0|0	0/0	0/0	./.	0/0	0/0	0/0	0/0	0|0	1/1	0/0	0/0	0|0	./.	0|0	1/1	0|0	./.	0/0	0/0	0/0	0/0	0/0	0/0	.|.	.|.	0/0	0/0	.|.	0|0	0/0	0/0	0|0	0|0	0|0	0/0	0|0	0/0	0/0	0/0	0|0	0/0	.|.	0/0	0/0	0/0	0/0	./.	1/1
Cq6A	4521429	Cq6A:4521429	C	T	7655.34	PASS	.	GT	0/0	0|0	0/0	./.	0|0	0|0	0|0	0/0	0|0	0/0	0/0	0/0	./.	0/0	0/0	0/0	0|0	0/0	0/0	0/0	0|0	0/0	0|0	0/0	0|0	./.	0/0	0/0	0/0	0/0	0/0	0/0	.|.	0|0	0/0	0/0	0|0	0|0	0/0	0/1	0|0	0|0	0|0	0/0	0|0	0/0	./.	0/0	0|0	0/0	0|0	0/0	0/0	0/0	./.	./.	0/0
Cq6A	4529095	Cq6A:4529095	C	T	65360.2	PASS	.	GT	1/1	1|1	0/0	0/0	0|0	0/1	0|0	0/0	0|0	1/1	1/1	0/0	0/0	0/0	0/0	0/0	0|0	0/0	0/1	1/1	0|0	0/1	1|1	0/0	.|.	./.	0/0	0/0	0/1	1/1	0/0	1/1	1|1	1|1	0/0	0/0	1|1	0|0	1/1	./.	0|0	1|1	0|0	1/1	1|1	0/0	1/1	0/1	1|1	0/0	1|1	0/1	0/0	1/1	0/1	0/0	0/0
Cq6A	4530590	Cq6A:4530590	G	T	34523.8	PASS	.	GT	0/0	0|0	0/0	0/1	0|0	./.	0|0	0/0	0|0	0/0	./.	./.	0/1	0/0	0/0	0/1	0|0	0/0	0/0	0/0	0|0	0/0	0|0	0/0	0|0	./.	./.	0/0	0/0	./.	./.	0/0	0|0	0|0	0/1	0/0	0|0	1|1	0/0	0/0	0|0	0|0	0|0	./.	0|0	0/0	0/0	./.	0|0	0/0	.|.	0/0	1/1	0/0	./.	0/0	0/0
Cq6A	4569642	Cq6A:4569642	T	C	88655	PASS	.	GT	0/1	1|1	0/0	0/1	0|0	1/1	0|0	1/1	0|0	./.	1/1	0/0	./.	1/1	0/0	0/0	1|1	0/0	0/0	1/1	0|0	1/1	1|1	0/0	1|1	./.	1/1	0/0	0/0	1/1	0/0	1/1	.|.	.|.	0/0	0/0	.|.	1|1	1/1	0/0	0|0	1|1	.|.	1/1	1|1	0/0	./.	1/1	.|.	0/0	1|1	1/1	0/0	./.	./.	1/1	0/0
Cq6A	4575591	Cq6A:4575591	A	G	745.25	PASS	.	GT	./.	0|0	0/0	0/0	0|0	./.	0|0	0/0	.|.	0/0	0/0	./.	0/0	0/0	0/0	0/0	0|0	0/0	1/1	0/0	0|0	./.	0|0	0/0	0|0	./.	0/0	0/0	0/0	0/0	0/0	0/0	0|0	0|0	0/0	0/0	0|0	0|0	0/0	./.	0|0	0|0	0|0	./.	.|.	0/0	0/0	0/0	0|0	./.	0|0	0/0	0/0	0/0	./.	0/0	0/0
Cq6A	4602543	Cq6A:4602543	G	A	183370	PASS	.	GT	1/1	1|1	./.	./.	0|0	./.	0|0	1/1	1|1	1/1	1/1	1/1	0/1	1/1	./.	1/1	1|1	0/0	0/0	1/1	1|1	1/1	1|1	0/0	1|1	./.	./.	0/0	0/0	0/1	1/1	1/1	0/1	.|.	1/1	1/1	1|1	1|1	1/1	0/0	0|0	.|.	.|.	1/1	1|1	0/0	1/1	1/1	.|.	0/0	1|1	1/1	1/1	1/1	1/1	1/1	0/0
Cq6A	4652651	Cq6A:4652651	G	A	2810.71	PASS	.	GT	0/0	0|0	0/0	./.	0|0	0/0	.|.	0/0	0|0	0/0	0/0	0/0	0/0	0/0	0/0	0/0	0|0	0/0	0/0	./.	0|0	0/0	0|0	0/0	0|0	./.	0/0	0/0	0/0	0/0	0/0	0/0	./.	.|.	./.	0/0	0|0	0|0	0/0	./.	0|0	0|0	0|0	0/0	0|0	./.	0/0	0/0	.|.	0/0	0|0	0/0	0/0	0/0	0/0	./.	1/1
Cq6A	4668604	Cq6A:4668604	C	A	14016.1	PASS	.	GT	0/0	0|0	0/0	0/0	0|0	0/0	0|0	0/0	0|0	./.	0/0	0/0	0/0	./.	./.	0/0	0|0	0/0	0/0	0/0	0|0	0/0	.|.	0/0	0|0	0/0	0/0	0/0	0/0	0/1	0/0	./.	0/0	0|0	0/0	0/0	0|0	0|0	0/0	./.	0|0	.|.	.|.	./.	0|0	0/0	0/0	0/0	0|0	0/0	0|0	0/0	./.	0/0	./.	0/0	0/0
Cq6A	4668985	Cq6A:4668985	C	T	3907.41	PASS	.	GT	0/0	0|0	0/0	0/0	0/1	0/0	0|0	0/0	0|0	0/0	0/0	0/0	0/0	0/0	0/0	0/0	.|.	0/0	0/0	0/0	0|0	0/0	0|0	0/0	0|0	./.	0/0	0/0	0/0	0/0	0/0	0/0	0/0	.|.	0/0	0/0	0|0	0|0	0/0	./.	0|0	0|0	0|0	0/0	0|0	0/0	0/0	0/0	.|.	0/0	.|.	0/0	0/0	./.	0/0	0/0	0/0
Cq6A	4671977	Cq6A:4671977	C	T	309.32	PASS	.	GT	0/0	0|0	0/0	0/0	0/0	0/0	0|0	./.	0|0	./.	0/0	0/0	0/0	0/0	0/1	0/0	0|0	0/0	./.	0/0	0|0	0/0	0|0	0/0	0|0	./.	0/0	0/0	0/0	./.	./.	0/0	0/0	0|0	0/0	0/0	0|0	0|0	0/0	0/0	.|.	0|0	0|0	./.	0|0	0/0	0/0	./.	0|0	0/0	0|0	0/0	0/0	0/0	./.	0/0	./.
Cq6A	4719853	Cq6A:4719853	C	T	49179.2	PASS	.	GT	1/1	1|1	0/0	0/0	0/0	1/1	0|0	./.	0|0	0/0	0/0	0/0	0/0	0/0	./.	0/0	0|0	./.	0/0	1/1	0|0	1/1	1|1	0/0	0|0	0/0	0/0	0/0	0/0	0/0	0/0	1/1	0/1	0|0	0/0	0/0	.|.	0|0	./.	0/0	.|.	1|1	0|0	0/0	.|.	0/0	1/1	0/0	1|1	0/0	.|.	1/1	0/0	1/1	0/0	0/0	0/0
Cq6A	4719904	Cq6A:4719904	G	A	1084.55	PASS	.	GT	0/0	0|0	0/0	0/1	0/0	0/0	0|0	./.	0|0	0/0	0/0	0/0	0/0	0/0	./.	0/0	0|0	./.	0/0	0/0	0|0	0/0	0|0	0/0	0|0	0/0	0/0	0/0	0/0	0/0	0/0	0/0	0/0	0|0	0/1	0/0	0|0	0|0	0/0	./.	0|0	.|.	0|0	0/0	.|.	./.	0/0	0/0	.|.	0/0	0|0	0/0	0/0	0/0	0/0	0/0	0/0
Cq6A	4719929	Cq6A:4719929	A	G	135.62	PASS	.	GT	0/0	0|0	0/0	0/0	0/0	0/0	0|0	0/0	0|0	0/0	0/0	0/0	0/0	0/0	./.	0/0	0|0	./.	0/0	0/0	0|0	0/0	0|0	0/0	0|0	./.	0/0	0/0	0/0	0/0	0/0	0/0	0/0	0|0	0/0	0/0	0|0	0|0	0/0	./.	0|0	0|0	0|0	0/0	0|0	0/0	0/0	0/0	0/1	0/0	0|0	0/0	0/0	0/0	0/0	0/0	0/0
Cq6A	4720051	Cq6A:4720051	A	G	23765.4	PASS	.	GT	0/1	0/1	0/0	./.	0/1	0/1	0|0	./.	0/1	0/0	0/0	0/1	0/0	0/1	0/0	0/0	0/1	0/0	0/0	0/1	0/1	0/0	0|0	0/1	0|0	0/1	0|1	0/0	0/0	0/1	0/1	0/1	0/0	0/1	0/0	0/1	0|0	0|0	0/0	./.	0/1	0/1	0|0	0/1	0/1	0/0	0/1	0/0	0/1	0/0	0/1	0/1	0/1	0/1	0/1	0/1	0|1
Cq6A	4746313	Cq6A:4746313	C	T	755.78	PASS	.	GT	./.	0/0	0/0	0/0	0/0	0/0	0|0	./.	./.	0/0	0/0	0/0	0/0	0/0	0/0	0/0	0/0	0/0	0/0	0/0	0/0	0/0	.|.	0/0	0|0	0/0	0|0	0/0	0/0	0/0	./.	0/0	0/0	./.	0/0	0/0	0|0	0|0	0/0	./.	0/0	0/0	0|0	0/0	0/1	0/0	0/0	0/0	0/0	0/0	./.	0/0	0/0	0/0	./.	0/0	0|0
Cq6A	4760498	Cq6A:4760498	A	G	229762	PASS	.	GT	1/1	1/1	1/1	1/1	1/1	1/1	0|0	1/1	1/1	1/1	1/1	./.	1/1	1/1	1/1	1/1	1/1	1/1	1/1	0/1	1/1	1/1	1|1	1/1	1|1	./.	1|1	0/0	1/1	1/1	./.	1/1	1/1	1/1	1/1	1/1	1|1	1|1	./.	./.	1/1	1/1	1|1	1/1	1/1	0/0	1/1	1/1	1/1	1/1	1/1	1/1	1/1	1/1	./.	1/1	1|1
Cq6A	4766995	Cq6A:4766995	G	T	589.94	PASS	.	GT	0/0	./.	0/0	./.	0/0	./.	0|0	0/0	0/0	0/0	0/0	./.	0/0	0/0	0/0	1/1	0/0	0/0	0/0	0/0	0/0	0/0	.|.	0/0	0|0	0/0	0|0	0/0	0/0	0/0	0/0	0/0	0/0	./.	0/0	0/0	0|0	0|0	0/0	0/0	0/0	0/0	.|.	0/0	0/0	./.	0/0	0/0	0/0	./.	./.	0/0	0/0	0/0	0/0	0/0	0|0
Cq6A	4774776	Cq6A:4774776	C	A	1457.92	PASS	.	GT	./.	0/0	0/0	0/0	0/0	0/0	0|0	0/0	0/0	0/0	0/0	0/0	0/0	0/0	0/0	0/0	0/0	0/0	0/0	0/0	0/0	0/0	0|0	0/0	0|0	0/0	0|0	0/0	0/0	0/0	./.	0/0	0/0	0/0	0/1	0/0	0|0	0|0	0/0	0/0	0/0	0/0	0|0	0/0	0/0	0/0	0/0	0/0	0/0	0/0	./.	./.	0/0	0/0	0/0	0/0	0|0
Cq6A	4793477	Cq6A:4793477	T	C	5235.14	PASS	.	GT	0/0	0/0	0/0	0/0	0/0	0/0	0|0	0/0	0/0	0/0	0/0	0/0	0/1	0/0	0/0	0/0	0/0	0/0	0/0	0/0	0/0	0/0	0|0	0/0	0|0	./.	.|.	0/0	0/0	0/0	0/0	0/0	0/0	./.	0/0	0/0	0|0	0|0	0/0	0/0	0/0	0/0	0|0	0/0	0/0	0/0	0/0	0/0	./.	0/0	./.	0/0	0/0	0/0	0/0	0/0	.|.
Cq6A	4793952	Cq6A:4793952	T	A	2598.24	PASS	.	GT	0/0	0/0	0/0	./.	./.	0/0	0|0	0/0	0/0	0/0	0/0	./.	0/0	0/0	0/0	0/0	0/0	0/0	0/0	0/0	0/0	0/0	.|.	0/0	0|0	./.	0|0	0/0	0/0	0/0	0/0	0/0	0/0	./.	0/0	0/0	0|0	0|0	0/0	0/0	0/0	0/0	.|.	0/0	0/0	0/0	0/0	0/0	./.	0/0	0/0	0/0	1/1	./.	0/0	0/0	.|.
Cq6A	4794178	Cq6A:4794178	G	T	2675.6	PASS	.	GT	0/0	0/0	./.	./.	0/0	0/0	0|0	0/0	0/0	0/0	0/0	0/0	./.	0/0	0/0	0/0	0/0	0/0	0/0	0/0	0/0	0/0	0|0	0/0	0|0	./.	0|0	0/0	0/1	./.	0/0	0/0	0/0	./.	0/0	0/0	0|0	0|0	0/0	./.	0/0	0/0	0|0	0/0	./.	0/0	0/0	0/0	./.	0/0	./.	./.	0/0	0/0	0/0	0/0	0|0
Cq6A	4817299	Cq6A:4817299	C	A	13882.4	PASS	.	GT	0/0	0/0	0/1	./.	0/0	0/0	0|0	0/0	1/1	0/0	0/0	0/0	0/0	0/0	0/0	0/0	0/0	0/0	0/0	0/0	0/0	./.	0|0	0/0	0|0	0/0	0|0	0/0	0/0	./.	0/1	0/0	0/0	0/0	0/0	0/0	0|0	0|0	0/0	./.	./.	0/0	0|0	0/0	0/0	0/0	0/0	0/0	./.	0/0	./.	0/0	0/0	0/0	./.	0/0	0|0
Cq6A	4846591	Cq6A:4846591	C	T	52685	PASS	.	GT	0/0	0/0	1/1	0/0	0/0	0/0	0|0	./.	1/1	0/0	./.	1/1	0/0	0/0	./.	0/0	./.	./.	0/0	0/0	1/1	0/0	0|0	0/0	0|0	0/0	0/1	0/1	0/0	./.	0/1	0/1	0/0	0/0	0/1	1/1	1|1	1|1	0/0	0/0	0/0	0/0	1|1	0/0	0/0	0/0	1/1	./.	0/0	0/0	0/0	./.	1/1	0/0	1/1	./.	0|0
Cq6A	4859472	Cq6A:4859472	G	T	2072.22	PASS	.	GT	0/0	./.	0/0	0/0	./.	0/0	0|0	0/0	0/0	0/0	0/0	0/0	./.	0/0	./.	0/0	0/0	0/0	0/0	0/0	0/0	0/1	0|0	0/0	.|.	./.	0/0	0/0	0/0	0/0	0/0	0/1	0/0	./.	0/0	0/0	0|0	0|0	0/1	0/0	./.	0/0	0|0	0/0	0/0	0/0	0/0	0/0	./.	0/0	0/1	0/0	0/0	./.	./.	0/0	0|0
Cq6A	4861765	Cq6A:4861765	A	G	41492.9	PASS	.	GT	1/1	1/1	0/0	0/1	0/0	1/1	0|0	1/1	0/0	1/1	0/0	0/0	0/0	1/1	./.	./.	1/1	0/0	0/0	0/0	0/0	0/0	0|0	0/0	1|1	0/0	0/1	0/1	0/0	0/0	./.	1/1	0/0	1/1	0/0	0/0	0|0	0|0	0/0	0/0	0/0	0/0	0|0	0/0	0/1	0/0	0/0	0/0	1/1	0/0	0/0	1/1	0/0	1/1	./.	1/1	0|0
Cq6A	4879509	Cq6A:4879509	C	T	657.46	PASS	.	GT	0/0	0/0	0/0	0/0	0/0	0/0	0|0	0/0	0/0	0/0	0/0	0/0	0/0	0/0	0/0	0/0	0/1	0/0	0/0	0/0	0/0	0/0	0|0	0/0	0|0	0/0	./.	0/0	0/0	0/0	0/0	0/0	0/0	0/0	0/0	0/0	0|0	0|0	0/0	./.	./.	0/0	0|0	0/0	./.	0/0	0/0	0/0	./.	./.	0/0	0/0	0/0	0/0	0/0	0/0	0|0
Cq6A	4879534	Cq6A:4879534	A	G	1542.02	PASS	.	GT	0/0	0/0	0/0	./.	0/0	0/0	0|0	0/0	0/0	0/0	0/0	0/0	0/0	0/0	0/0	0/0	0/0	0/0	0/0	0/0	0/0	0/0	.|.	0/0	0|0	./.	./.	0/0	0/0	0/0	0/0	0/0	0/0	0/0	0/0	0/0	0|0	0|0	0/0	./.	./.	0/0	0|0	0/0	./.	0/0	0/1	0/0	0/0	./.	0/0	0/0	0/0	0/0	0/0	0/0	0|0
Cq6A	4881696	Cq6A:4881696	T	A	174.38	PASS	.	GT	0/0	0/0	0/0	./.	0/0	0/0	.|.	0/0	0/0	0/0	0/0	0/0	./.	./.	./.	0/0	0/0	0/0	0/0	0/0	0/0	0/0	0|0	0/0	0|0	./.	./.	0/0	0/0	0/0	0/0	0/0	0/0	./.	0/0	0/0	0|0	0|0	0/0	./.	1/1	0/0	0|0	0/0	0/0	./.	0/0	0/0	./.	0/0	0/0	0/0	0/0	0/0	0/0	0/0	0|0
Cq6A	4884404	Cq6A:4884404	C	T	67462.1	PASS	.	GT	0/0	0/0	1/1	./.	0/0	0/0	0|0	0/0	1/1	0/0	0/0	0/0	0/0	0/0	./.	0/0	0/0	0/0	0/0	0/0	0/0	0/0	0|0	0/0	0|0	./.	0/0	0/0	0/0	0/0	1/1	0/0	0/0	0/0	0/1	0/0	1|1	1|1	0/0	0/0	0/0	0/0	0|0	0/0	0/0	./.	1/1	./.	0/0	0/0	0/0	0/0	1/1	0/0	./.	0/0	0|0
Cq6A	4901950	Cq6A:4901950	C	A	9645.14	PASS	.	GT	0/1	0/0	0/0	./.	0/0	0/0	0|0	0/0	0/1	0/1	0/0	0/1	0/0	0/0	./.	0/1	0/0	0/0	0/0	0/0	0/1	0/1	0/1	0/1	0|0	./.	0/0	0/0	./.	0/0	0/1	./.	0/0	0/0	0/1	0/1	.|.	0|0	0/0	0/0	./.	0/0	.|.	0/0	0/1	0/0	0/0	0/1	./.	0/0	0/1	0/1	0/1	0/0	./.	0/1	0|0
Cq6A	4942302	Cq6A:4942302	G	A	3846.92	PASS	.	GT	0/0	0/0	0/0	0/0	0/0	0/0	.|.	./.	0/0	./.	0/0	./.	0/0	0/0	0/0	0/0	0/0	0/0	0/0	0/0	0/0	0/0	0/0	0/0	0|0	./.	0/0	0/0	0/0	./.	0/1	./.	./.	0/0	0/0	0/0	0|0	0|0	0/0	0/0	./.	0/0	.|.	0/0	0/0	0/0	0/0	0/0	0/0	0/0	0/0	0/0	0/0	0/0	./.	0/0	0|0
Cq6A	4956425	Cq6A:4956425	G	C	4478.67	PASS	.	GT	./.	0/0	0/0	./.	0/0	0/0	0|0	0/0	0/0	1/1	0/0	0/0	0/0	0/0	0/0	0/0	0/0	0/0	0/0	0/0	0/0	0/0	0/0	0/0	0|0	0/0	0/0	0/0	0/0	0/0	./.	0/0	0/0	1/1	0/0	0/0	.|.	0|0	0/0	./.	0/0	0/0	0|0	0/0	0/1	0/0	0/0	0/0	0/0	./.	./.	0/0	0/0	0/0	./.	./.	0|0
Cq6A	4979073	Cq6A:4979073	C	T	2961.53	PASS	.	GT	./.	0/0	0/1	0/0	0/0	0/0	0|0	0/0	0/0	0/0	0/0	0/1	0/1	0/0	0/0	0/0	0/0	0/0	0/0	0/0	0/0	./.	0/0	0/0	0|0	0/0	0/0	0/0	0/0	0/0	0/0	0/0	0/1	0/0	0/0	0/0	0|0	0|0	0/1	0/0	0/0	0/0	0|0	0/0	0/0	0/0	0/1	0/0	./.	0/0	0/0	0/0	0/0	0/0	./.	0/0	.|.
Cq6A	4986404	Cq6A:4986404	C	T	1259.71	PASS	.	GT	0/0	0/0	0/0	0/0	0/0	0/0	0|0	0/0	0/0	0/0	./.	0/0	0/0	0/0	./.	./.	0/0	1/1	0/0	0/0	0/0	0/0	0/0	0/0	0|0	0/0	0/0	0/0	0/0	0/0	./.	0/0	0/0	./.	0/0	0/0	0|0	0|0	0/0	0/0	0/0	0/0	0|0	0/0	0/0	0/0	0/0	0/0	0/0	1/1	./.	0/0	./.	0/0	./.	0/0	.|.
Cq6A	5003447	Cq6A:5003447	G	A	156967	PASS	.	GT	1/1	1/1	./.	0/1	./.	1/1	0|0	0/1	1/1	1/1	1/1	1/1	0/1	0/1	0/0	1/1	1/1	0/0	0/0	1/1	1/1	1/1	1/1	0/0	1|1	./.	1/1	0/0	0/0	1/1	0/0	./.	0/1	1/1	0/1	1/1	1|1	1|1	1/1	0/0	0/0	1/1	1|1	1/1	1/1	0/1	1/1	1/1	1/1	0/0	./.	0/1	0/0	0/1	./.	1/1	0|0
Cq6A	5027790	Cq6A:5027790	G	T	29399.2	PASS	.	GT	0/0	0/0	0/0	0/1	0/0	./.	0|0	0/0	./.	./.	0/0	0/0	0/0	0/0	0/1	0/0	0/0	0/0	0/0	0/0	0/0	0/0	0/0	0/1	.|.	./.	0/0	0/0	./.	0/0	1/1	./.	0/0	./.	0/1	0/0	0|0	0|0	0/0	./.	1/1	0/0	0|0	0/0	0/0	0/0	0/0	./.	0/0	0/0	0/0	0/0	1/1	./.	0/0	0/0	1|1
Cq6A	5038184	Cq6A:5038184	A	T	948.55	PASS	.	GT	0/0	0/0	0/0	./.	0/0	0/0	0|0	0/0	0/0	0/0	0/0	0/0	0/0	0/0	./.	0/0	0/0	./.	1/1	0/0	0/0	0/0	0/0	0/0	0|0	./.	0/0	0/0	./.	./.	0/0	0/0	0/0	0/0	0/0	0/0	0|0	0|0	0/0	0/1	./.	0/0	0|0	0/0	0/0	0/0	0/0	0/0	0/0	0/0	0/0	0/0	0/0	0/0	./.	0/0	0|0
Cq6A	5048280	Cq6A:5048280	C	T	11122.2	PASS	.	GT	0/0	0/0	0/0	./.	0/0	./.	0|0	1/1	0/0	1/1	1/1	0/0	0/0	0/0	0/0	0/0	1/1	0/0	0/0	0/0	0/0	0/0	0/0	0/0	0/1	./.	1/1	0/0	0/0	0/0	./.	0/0	0/0	1/1	0/0	0/0	0|0	0|0	./.	0/0	0/0	0/0	0|0	0/0	0/1	0/0	0/0	0/0	./.	0/0	0/0	0/0	0/0	0/0	0/0	1/1	0|0
Cq6A	5052558	Cq6A:5052558	T	A	24016.8	PASS	.	GT	0/0	0/0	0/0	./.	0/0	0/0	0|0	0/0	0/0	0/0	0/0	0/0	0/0	0/0	0/0	0/0	0/0	0/0	0/0	0/0	0/0	0/0	0/0	0/0	0/0	./.	0/0	0/0	0/0	./.	0/0	0/0	0/0	0/0	0/1	0/0	1|1	0|0	0/0	./.	./.	0/0	0|0	0/0	0/0	0/0	0/0	0/0	0/0	./.	0/0	0/0	0/0	0/0	./.	0/0	.|.
Cq6A	5052774	Cq6A:5052774	G	A	2721.73	PASS	.	GT	0/0	0/0	0/0	./.	0/0	0/0	.|.	0/0	0/0	0/0	0/0	0/0	0/0	0/0	0/0	0/0	0/0	0/0	0/0	0/0	0/0	0/0	./.	0/0	0/0	./.	./.	0/0	0/0	0/0	./.	0/0	0/0	0/0	0/0	0/0	0|0	0|0	0/0	0/0	./.	0/0	0|0	0/0	0/0	0/0	0/0	0/0	./.	./.	./.	0/0	0/0	0/1	./.	0/0	0|0
Cq6A	5067363	Cq6A:5067363	G	A	1762.29	PASS	.	GT	0/0	0/0	0/0	./.	1/1	0/0	0|0	0/0	0/0	0/0	./.	0/0	0/0	0/0	./.	0/0	0/0	0/0	0/0	0/0	0/0	./.	0/0	0/0	0/0	./.	./.	0/0	0/0	0/0	0/0	0/0	./.	0/0	0/0	0/0	0|0	0|0	0/0	./.	0/0	0/0	0|0	0/0	0/0	0/0	0/0	0/0	0/0	0/0	./.	0/0	0/0	0/0	./.	0/0	0|0
Cq6A	5069000	Cq6A:5069000	A	C	109821	PASS	.	GT	0/0	0/0	1/1	./.	0/0	0/0	0|0	0/1	1/1	./.	0/0	1/1	0/1	0/0	0/0	0/0	0/0	0/0	0/0	0/1	1/1	1/1	1/1	0/0	0/0	./.	0/0	./.	0/0	./.	1/1	0/0	0/0	0/0	0/1	1/1	1|1	0|0	0/0	0/0	./.	1/1	1|1	0/0	0/0	0/0	0/0	0/1	0/0	0/0	./.	0/0	0/0	0/0	./.	0/0	.|.
Cq6A	5096936	Cq6A:5096936	G	A	1653.27	PASS	.	GT	0/0	0/0	./.	./.	0/0	./.	.|.	0|1	0/0	./.	0/0	0/0	0/0	0/0	0/0	0/0	0/0	0/0	./.	0/0	0/0	0/0	0/0	0/0	0/0	0/0	0/0	0/0	0/0	0/0	0/0	0/0	./.	0/0	0/0	0/0	0|0	0|1	0|1	0/0	./.	0/0	0|0	0/0	0/0	0/0	0/0	0/0	0/0	0|1	./.	0/0	0|1	0/0	0/0	0/0	0|0
Cq6A	5104874	Cq6A:5104874	T	G,C	11962.4	PASS	.	GT	1/1	0/0	0/0	./.	0/0	1/1	0|0	0|1	0/0	0/0	0/0	./.	0/0	0/0	0/0	0/0	0/0	0/0	0/0	0/2	0/0	0/0	0/0	0/0	0/0	./.	0/0	0/0	0/0	0/0	0/0	0/0	./.	0/0	0/0	0/0	0|0	0|0	0|0	./.	./.	0/0	0|0	0/0	0/0	0/0	0/0	0/0	1/1	0|0	./.	0/0	0|0	./.	./.	0/0	0/1
Cq6A	5120968	Cq6A:5120968	C	T	41.73	PASS	.	GT	0/0	0/0	0/0	./.	0/0	0|1	.|.	0|0	0/0	0/0	0/0	0/0	0/0	0/0	0/0	0/0	0/0	./.	0/0	./.	0/0	0/0	0/0	0/0	0/0	./.	0/0	./.	0/0	./.	0/0	0/0	0/0	0/0	0/0	0/0	0|0	0|0	0|0	0/0	0/0	0/0	0|0	0/0	0/0	0/0	0/0	0/0	0/0	0|0	./.	./.	.|.	./.	0/0	0/0	0/0
Cq6A	5124966	Cq6A:5124966	T	C	3572.8	PASS	.	GT	0/0	0/0	0/0	./.	0/0	0|0	0|0	0|0	0/0	0/0	0/0	0/0	0/0	0/0	0/0	0|1	0/0	0/0	0/0	0/0	0/0	0/0	0/0	0/0	0/0	./.	0/0	0/0	0/0	0/0	./.	0/0	0/0	0/0	0|1	0|1	0|0	0|0	0|1	0/0	0/0	0|1	0|0	0|1	0/0	0/0	0/0	0/0	0/0	0|0	./.	0/0	0|0	0/0	./.	./.	0/0
Cq6A	5125002	Cq6A:5125002	C	T	139.25	PASS	.	GT	0/0	0/0	0/0	./.	0/0	0|0	0|0	0|0	0/0	0/0	0/0	0/0	0/0	0/0	0/0	0|0	0/0	0/0	0/0	0/0	0/0	0/0	0/0	0/0	0/0	./.	0/0	0/0	0/0	0/0	0/0	0/0	0/0	0/1	0|0	0|0	0|0	0|0	0|0	0/0	./.	0|0	0|0	0|0	0/0	0/0	0/0	0/0	0/0	0|0	./.	0/0	0|0	0/0	./.	./.	0/0
Cq6A	5125060	Cq6A:5125060	G	A	32194.3	PASS	.	GT	0/0	0/0	0/0	./.	0/0	0|0	0|0	0|0	0/0	0/0	0/0	0/0	0/0	0/0	0/0	1|1	0/0	0/0	0/0	1/1	0/0	1/1	./.	0/0	0/0	./.	0/0	./.	0/0	0/0	1/1	0/0	./.	0/0	0/1	0|0	0|0	0|0	0|0	0/0	0/0	1|1	0|0	0|0	0/0	0/0	0/0	0/1	0/0	0|0	0/0	0/0	0|0	0/0	./.	./.	./.
Cq6A	5125470	Cq6A:5125470	A	T	86136.4	PASS	.	GT	0|1	0|1	0|1	./.	./.	.|.	0|0	0|1	0|1	0|1	0|1	0/0	./.	0|1	0/0	0|1	0|1	0/0	0/0	0|1	0|1	./.	0|1	0/0	0|1	0|1	0|1	0/0	0/0	0|1	0|1	0/0	0|1	./.	0|1	0|1	0|1	0|1	0|1	./.	./.	0|1	0|1	0|1	0|1	./.	0|1	./.	0/0	0|0	0|1	0|1	0|1	0/0	./.	0|1	0/0
Cq6A	5129176	Cq6A:5129176	G	A	5588.99	PASS	.	GT	0|0	0/1	.|.	./.	0/0	0|0	0|0	0/1	0|0	.|.	0|0	0/0	0/0	0|0	0/0	0|0	0|0	0/0	0/0	0|0	0|0	0/0	0|0	./.	0|0	.|.	0|0	0/0	./.	0/1	0|0	./.	0|0	0/0	0|0	0|0	0|0	0|0	0|0	0/0	0/0	.|.	0|1	0|0	0|0	0/0	0/1	0/1	0/0	0|0	.|.	0|0	0|1	0/0	./.	0|0	0/0
Cq6A	5153520	Cq6A:5153520	G	A	12673.8	PASS	.	GT	0|0	0/0	0|0	0/0	0/0	0|0	0|0	0/0	0|0	0|0	0|0	0/0	./.	0|0	0/0	0|0	0|0	0/0	1/1	0|0	.|.	0/0	0|0	0/0	0|0	0|0	.|.	./.	0/0	0/0	0|0	0/0	.|.	0/0	0|0	0|0	0|0	1|1	0|0	./.	./.	0|0	0|0	0|0	0|0	0/0	0/0	./.	0/0	0|0	0|0	0|0	1|1	0/0	./.	0|0	0/0
Cq6A	5164740	Cq6A:5164740	G	A	140129	PASS	.	GT	0|0	./.	1|1	./.	1/1	0|0	1|1	0/0	1|1	0|0	0|0	./.	0/1	.|.	0/0	1|1	0|0	./.	1/1	1|1	1|1	1/1	1|1	0/1	0|0	0|0	0|0	1/1	1/1	./.	0|0	0/0	0|0	0/0	0/1	1|1	1|1	1|1	.|.	1/1	./.	1|1	1|1	.|.	0|0	0/0	0/0	0/1	./.	1|1	0|0	0|0	1|1	0/0	1/1	0|0	0/0
Cq6A	5171336	Cq6A:5171336	C	A	39754.2	PASS	.	GT	0|0	0/0	1|1	0/0	0/0	0|0	0|0	0/0	0/1	.|.	0|0	1/1	0/0	0|0	0/0	0/1	0|0	./.	0/0	.|.	.|.	0/0	0|0	0/0	0|0	.|.	0|0	0/0	0/0	0/0	.|.	0/0	0/1	./.	0/0	1|1	1|1	1|1	0|0	./.	0/1	0|0	.|.	0/1	0|0	0/0	0/0	0/0	0/0	0|0	0|0	0|0	1|1	0/0	1/1	.|.	0/0
Cq6A	5186228	Cq6A:5186228	C	A	19098.5	PASS	.	GT	0|0	0/0	0|0	./.	0/0	0/1	1|1	./.	0/0	0|0	0|0	0/0	./.	0|0	./.	./.	0|0	1/1	0/0	0|0	0|0	0/0	.|.	0/0	0|0	.|.	0|0	0/0	0/0	0/0	0|0	0/0	./.	0/0	0/0	0|0	0|0	0|0	0|0	./.	0/0	0|0	.|.	0/0	0|0	0/0	0/0	0/0	0/0	1|1	.|.	0|0	0|0	0/0	0/0	0|0	0/0
Cq6A	5192586	Cq6A:5192586	C	T	241886	PASS	.	GT	1|1	1/1	.|.	1/1	1/1	1/1	1|1	1/1	0/1	1|1	1|1	1/1	0/0	1|1	0/0	1/1	1|1	1/1	1/1	1|1	1|1	1/1	1|1	0/0	1|1	.|.	1|1	1/1	1/1	1/1	1|1	1/1	0/1	1/1	1/1	1|1	1|1	1|1	1|1	0/0	0/0	1|1	1|1	1/1	1|1	0/0	1/1	1/1	./.	.|.	.|.	1|1	1|1	1/1	1/1	1|1	0/0
Cq6A	5192864	Cq6A:5192864	A	T	5296.5	PASS	.	GT	0|0	0/0	0|0	0/0	./.	0/0	0|0	0/0	0/0	0|0	0|0	0/0	0/0	0|0	./.	0/0	0|0	0/0	0/0	0|0	0|0	0/0	0|0	0/0	0|0	.|.	0|0	0/0	1/1	0/0	0|0	0/0	0/0	0/0	0/0	0|0	0|0	0|0	0|0	0/0	0/0	0|0	0|0	0/0	0|0	0/0	0/0	0/0	0/0	1|1	0|0	0|0	0|0	0/0	./.	0|0	0/0
Cq6A	5215971	Cq6A:5215971	T	A	2383.52	PASS	.	GT	0|0	0/0	0|0	./.	0/0	0/0	0|0	0/0	0/0	0|0	1|1	0/0	0/0	0|0	./.	0/0	0|0	0/0	0/0	.|.	0|0	0/0	0|0	0/0	0|0	.|.	.|.	0/0	0/0	./.	0|0	0/0	0/0	0/0	0/0	.|.	0|0	0|0	0|0	./.	0/0	0|0	0|0	0/0	0|0	0/0	0/0	0/0	0/0	0|0	0/1	0|0	0|0	0/0	./.	.|.	0/0
Cq6A	5223665	Cq6A:5223665	C	T	9181.64	PASS	.	GT	.|.	0/0	0|0	0/0	0/0	./.	0|0	0/0	0/0	0|0	0|0	0/0	0/1	0|0	0/0	0/0	0|0	0/0	0/0	0/1	0|0	1/1	1|1	0/0	0|0	.|.	0|0	0/0	0/0	0/0	0|0	0/0	0/0	./.	0/0	0|0	0|0	0|0	0|0	0/0	0/0	1|1	0|0	0/0	.|.	./.	./.	./.	./.	0|0	./.	0|0	0|0	0/0	0/0	0|0	0/0
Cq6A	5224502	Cq6A:5224502	A	G	38251.6	PASS	.	GT	0|0	0/0	0|0	0/0	0/0	0/0	0|0	0/0	./.	0|0	0|0	0/0	0/0	0|0	0/0	1/1	0|0	0/0	1/1	0/0	0|0	0/0	0|0	0/0	0/1	.|.	0|0	0/0	0/0	0/0	0|0	0/0	0/0	0/0	0/1	0|0	0|0	0|0	0|0	./.	0/0	.|.	0|0	0/0	0|0	0/0	0/0	0/0	0/0	0|0	./.	0|0	0|0	0/0	./.	0|0	0/0
Cq6A	5248072	Cq6A:5248072	C	G	329.37	PASS	.	GT	0|0	0/0	0|0	0/0	0/0	0/0	0|0	./.	0/0	0|0	0|0	0/0	0/0	0|0	1/1	0/0	0|0	0/0	0/0	0/0	.|.	0/0	0|0	0/0	0/0	0|0	0|0	0/0	0/0	./.	0|0	0/0	0/0	0/0	0/0	0|0	0|0	0|0	0|0	0/0	1/1	0|0	0|0	0/0	0|0	0/0	0/0	0/0	0/0	0|0	0/0	0|0	0|0	0/0	./.	0|0	./.
Cq6A	5265726	Cq6A:5265726	C	A	216.53	PASS	.	GT	0|0	0/0	0|0	0/0	0/0	0/0	.|.	0/0	0/0	.|.	0|0	0/0	0/0	0|0	0/0	0/0	0|0	0/0	0/0	0/0	0|0	0/0	0|0	0/0	0/0	.|.	1|1	0/0	0/0	0/0	0|0	0/0	0/0	0/0	0/0	0|0	0|0	0|0	0|0	./.	0/0	0|0	0|0	0/0	0|0	0/0	0/0	0/0	./.	0|0	./.	0|0	0|0	0/0	./.	0|0	./.
Cq6A	5269517	Cq6A:5269517	T	A	16183.3	PASS	.	GT	0|0	0/0	1|1	0/0	0/0	0/0	0|0	0/0	0/1	0|0	0|0	./.	0/0	0|0	./.	0/0	0|0	0/0	0/0	0/0	0/1	0/0	0|0	0/0	0/0	.|.	.|.	./.	0/0	0/0	0|0	./.	0/0	./.	0/0	0/1	0|0	0|0	0|0	0/0	0/0	0|0	1|1	0/0	0|0	0/0	0/0	0/0	0/0	0|0	0/0	0|0	.|.	0/0	./.	0/1	0/0
Cq6A	5269760	Cq6A:5269760	G	A	31178.9	PASS	.	GT	0|0	0/0	0|0	./.	0/0	0/0	0|0	0/0	0/0	0|0	0|0	./.	./.	0|0	./.	1/1	0|0	0/0	0/0	0/0	0/0	0/1	0|0	0/0	0/0	0|0	0|0	0/0	0/0	./.	0|0	0/0	0/0	0/0	0/1	0/0	0|0	0|0	0|0	0/0	0/0	0|0	0|0	0/0	0|0	0/0	0/0	0/0	0/0	0|0	0/0	0|0	0|0	0/0	0/0	./.	0/0
Cq6A	5281396	Cq6A:5281396	G	A	856.55	PASS	.	GT	0|0	0/0	0|0	./.	0/0	./.	0|0	0/0	0/0	0|0	0|0	./.	0/0	0|0	./.	0/0	0|0	0/0	./.	0/0	0/0	0/0	0|0	0/0	0/0	0|0	.|.	0/0	0/1	0/0	.|.	0/0	0/0	./.	0/0	0/0	0|0	0|0	0|0	./.	0/0	0|0	0|0	0/0	0|0	0/0	0/0	0/0	0/0	0|0	0/0	.|.	0|0	0/0	0/0	./.	0/0
Cq6A	5300737	Cq6A:5300737	A	C	10685.4	PASS	.	GT	0|0	0/0	0|0	0/0	0/0	0/0	0|0	0/0	0/0	0|0	0|0	0/0	0/0	0|0	0/0	0/0	0|0	0/0	0/0	0/0	0/0	./.	0|0	0/0	0/0	0|0	0|0	0/0	0/0	./.	0|0	0/0	0/0	./.	0/0	0/0	0|0	.|.	.|.	./.	0/0	0|0	0|0	0/0	0|0	./.	0/0	0/1	./.	0|0	./.	.|.	0|0	0/0	./.	0/0	0/0
Cq6A	5303874	Cq6A:5303874	G	A	141964	PASS	.	GT	1|1	1/1	1|1	1/1	0/0	./.	0|0	1/1	0/1	1|1	1|1	./.	0/1	1|1	0/0	0/0	1|1	0/0	0/0	1/1	1/1	1/1	1|1	0/0	1/1	0/1	0/1	0/0	0/0	1/1	1|1	1/1	1/1	0/1	1/1	1/1	1|1	1|1	1|1	0/0	0/0	1|1	.|.	1/1	.|.	0/0	1/1	./.	1/1	0|0	1/1	0/1	1|1	1/1	1/1	0/1	0/0
Cq6A	5307886	Cq6A:5307886	C	T	78.65	PASS	.	GT	.|.	0/0	0|0	./.	0/0	0/0	0|0	./.	0/0	0|0	0|0	0/0	./.	0|0	0/0	0/0	0|0	0/0	0/0	0/0	0/0	0/0	0|0	0/0	0/0	./.	./.	./.	0/0	./.	0|0	0/0	0/1	0/0	0/0	0/0	0|0	0|0	0|0	0/0	0/0	0|0	0|0	./.	.|.	0/0	0/0	0/0	0/0	0|0	0/0	0/0	0|0	0/0	0/0	0/0	./.
Cq6A	5329292	Cq6A:5329292	G	A	134925	PASS	.	GT	1|1	1/1	1|1	0/1	0/0	1/1	0|0	./.	1/1	1|1	1|1	1/1	0/1	0|0	0/0	1/1	1|1	0/0	0/0	1/1	1/1	1/1	1|1	0/0	1/1	1/1	0/0	0/0	./.	1/1	0|0	1/1	1/1	1/1	0/0	1/1	1|1	0/1	1|1	./.	./.	1|1	1|1	1/1	1|1	0/0	1/1	0/1	1/1	0|0	1/1	1/1	0/1	1/1	./.	./.	0/0
Cq6A	5339249	Cq6A:5339249	T	C	3780.93	PASS	.	GT	0|0	0/0	0|0	./.	0/0	0/0	0|0	0/0	0/0	0|0	.|.	0/0	0/0	0|0	0/0	0/0	0|0	0/0	0/0	0/0	0/0	0/0	0|0	0/0	./.	./.	0/0	./.	0/0	0/0	0|0	0/0	0/0	0/0	0/1	0/0	0|0	0/0	0|0	0/0	0/0	0|0	0|0	./.	0|0	0/0	0/0	./.	0/0	0|0	./.	0/0	0/0	0/0	./.	0/0	0/0
Cq6A	5339284	Cq6A:5339284	A	G	40317.1	PASS	.	GT	0|0	0/0	0|0	./.	0/0	0/0	0|0	0/0	0/0	0|0	.|.	0/0	0/0	1|1	0/0	0/0	0|0	0/0	0/0	0/0	0/0	0/0	0|0	0/0	./.	./.	1/1	./.	0/0	0/0	0/1	0/0	0/0	0/0	1/1	0/0	0|0	0/0	.|.	0/0	0/0	0|0	0|0	./.	0|0	0/0	0/0	0/1	0/0	0|0	./.	0/1	0/0	0/0	./.	0/0	0/0
Cq6A	5344477	Cq6A:5344477	G	A	2026.24	PASS	.	GT	0|0	0/0	0|0	0/0	0/0	0/0	0|0	0/0	0/0	0|0	0|0	0/0	./.	0|0	0/0	0/0	0|0	0/0	0/0	0/0	0/0	0/0	.|.	0/0	1/1	0/0	0/0	0/0	0/0	./.	0/0	0/0	0/0	0/0	0/0	0/0	0|0	./.	0|0	./.	0/0	0|0	0|0	0/0	0|0	0/0	0/0	0/0	./.	0|0	0/0	0/0	0/0	0/0	0/0	0/1	0/0
Cq6A	5361325	Cq6A:5361325	C	T	10770.6	PASS	.	GT	0|0	0/0	0|0	0/0	0/0	0/0	0|0	0/0	0/0	0|0	0|0	0/0	0/0	0|0	0/0	0/0	0|0	0/0	0/0	0/0	0/0	0/0	0|0	0/0	0/0	./.	0/0	0/0	0/0	0/0	0/0	0/0	0/0	0/0	0/1	0/0	0|0	0/0	0|0	./.	./.	0|0	0|0	0/0	0|0	0/0	0/0	0/0	./.	0|0	./.	0/0	0/0	0/1	0/0	0/0	0/0
Cq6A	5412067	Cq6A:5412067	C	G	346.48	PASS	.	GT	0|0	0/0	0/1	0/0	0/0	0/0	0|0	0/0	0/0	0|0	0|0	0/0	0/0	0|0	0/0	0/0	.|.	0/0	0/0	0/0	0/0	0/0	0|0	./.	0/0	0/0	0/0	0/0	0/0	0/0	0/0	0/0	0/0	0/0	0/0	0/0	0|0	0/0	0|0	0/0	0/0	0|0	0|0	0/0	0|0	./.	0/0	./.	0/0	0|0	./.	0/0	0/0	0/0	./.	./.	0/0
Cq6A	5412088	Cq6A:5412088	C	T	9200.66	PASS	.	GT	0|0	0/0	0/0	0/0	0/0	0/0	0|0	0/0	0/0	0|0	0|0	0/0	0/0	0|0	0/0	0/0	.|.	0/0	0/0	0/0	0/0	0/0	0|0	0/0	0/0	0/0	0/0	0/0	0/0	0/1	0/0	0/0	0/0	0/0	0/0	0/0	0|0	0/0	0|0	0/0	0/0	0|0	0|0	0/0	0|0	./.	0/0	0/0	0/0	0|0	./.	0/0	0/0	0/0	./.	./.	0/0
Cq6A	5412243	Cq6A:5412243	A	T	108672	PASS	.	GT	.|.	1/1	./.	1/1	0/0	1/1	0|0	1/1	0/0	1|1	1|1	0/0	1/1	1|1	0/0	./.	1|1	0/0	0/0	0/0	0/0	./.	0|0	0/0	1/1	./.	1/1	0/0	0/0	1/1	0/0	./.	1/1	1/1	1/1	0/0	0|0	0/0	1|1	0/0	./.	.|.	0|0	1/1	1|1	0/0	1/1	0|1	./.	0|0	./.	1/1	0/0	1/1	./.	1/1	0/0
Cq6A	5429750	Cq6A:5429750	G	A	1680.56	PASS	.	GT	0|0	0/0	0/0	0/0	0/0	0/0	0|0	0/0	0/0	0|0	0|0	0/0	0/0	0|0	0/0	0/0	0|0	0/0	0/0	0/0	0/0	0/0	0|0	0/0	./.	0/0	./.	./.	0/0	./.	0/0	0/0	0/0	0/0	0/0	0/0	0|0	0/0	0|0	0/0	0/0	0|0	0|0	0/0	0|0	0/0	0/0	0|0	0/0	0|0	./.	0/0	0/0	0/1	./.	0/0	0/0
Cq6A	5443455	Cq6A:5443455	T	C	2818.05	PASS	.	GT	0|0	0/0	0/0	./.	0/0	0/0	0|0	0/1	0/0	0|0	0|0	0/0	./.	0|0	0/0	0/0	0|0	0/0	0/0	0/0	0/0	0/0	0|0	0/0	0/0	./.	0/0	0/0	./.	0/0	0/0	0/0	0/0	0/0	0/0	0/0	0|0	./.	0|0	./.	0/0	0|0	0|0	0/0	0|0	0/0	0/0	.|.	0/0	0|0	0/0	0/0	./.	0/0	0/0	0/0	0/0
Cq6A	5443522	Cq6A:5443522	G	A	15558.6	PASS	.	GT	0|0	0/0	0/0	./.	0/0	0/0	0|0	0/0	0/0	0|0	0|0	0/0	0/0	0|0	0/0	0/0	.|.	0/0	0/0	0/0	0/0	0/0	0|0	1/1	0/0	./.	0/0	0/0	0/0	0/0	./.	0/0	0/0	0/0	0/0	0/0	0|0	./.	0|0	./.	0/0	0|0	0|0	0/0	0|0	0/0	0/0	0|0	./.	0|0	0/0	0/0	./.	0/0	0/0	0/0	1/1
Cq6A	5485765	Cq6A:5485765	A	T	4365.51	PASS	.	GT	0|0	0/0	0/0	./.	0/0	0/0	0|0	0/0	0/0	0/1	0/1	0/0	0/0	0/1	0/0	./.	0|0	0/0	0/0	0/0	0/0	0/1	0|0	./.	0/0	./.	0/0	0/0	0/0	0/0	0/0	./.	./.	./.	0/1	0/0	0|0	0/0	0/1	0/0	0/0	0/1	0|0	0/0	0|0	0/0	0/1	0|0	0/0	0|0	0/0	0/0	0/0	0/1	./.	0/1	0/0
Cq6A	5491501	Cq6A:5491501	T	G	61099.4	PASS	.	GT	0|0	0/0	./.	./.	0/0	0/0	0|0	./.	1/1	0/1	0/0	1/1	0/1	0/0	0/0	0/0	0|0	0/0	0/0	1/1	1/1	1/1	1|1	0/0	0/0	./.	./.	0/0	./.	0/0	./.	0/0	./.	./.	0/0	1/1	1|1	1/1	0/0	./.	0/0	1/1	1|1	0/0	0|0	0/0	0/0	0/1	0/0	0|0	0/0	0/0	1/1	0/0	1/1	0/0	0/0
Cq6A	5546615	Cq6A:5546615	C	T	2330.21	PASS	.	GT	0|0	0/0	0/0	0/0	0/0	0/0	0|0	0/0	0/0	0/0	0/0	0/0	0/0	0/0	./.	0/0	.|.	0/0	0/0	0/0	0/0	0/0	0|0	./.	0/0	./.	0/0	0/0	1/1	0/0	0/0	0/0	0/0	./.	0/0	0/0	0|0	0/0	./.	0/0	./.	0/0	0|0	0/0	.|.	./.	0/0	0/0	0/0	0|0	0/0	0/0	0/0	0/0	./.	0/0	0/0
Cq6A	5562562	Cq6A:5562562	C	A	159986	PASS	.	GT	1|1	./.	1/1	1/1	0/0	1/1	0|0	1/1	1/1	1/1	1/1	1/1	1/1	0/1	0/0	1/1	1|1	0/0	0/0	1/1	1/1	1/1	1|1	0/0	./.	./.	./.	0/0	./.	./.	1/1	1/1	0/1	1/1	1/1	1/1	1|1	1/1	./.	0/0	./.	1/1	1|1	1/1	1|1	0/0	1/1	1/1	1/1	0|0	1/1	1/1	1/1	1/1	./.	1/1	0/0
Cq6A	5565418	Cq6A:5565418	A	G	2933.02	PASS	.	GT	0|0	0/0	0/0	0/0	0/0	0/0	0|0	0/0	0/0	0/0	0/0	0/0	0/0	0/0	0/0	0/0	0|0	0/0	0/0	0/0	0/0	0/0	0|0	./.	0/0	0/0	0/0	0/0	0/0	0/0	0/0	0/0	0/0	0/0	0/0	0/0	.|.	0/0	0/0	0/0	0/0	0/0	0|0	0/0	0|0	0/0	0/0	0/0	0/0	0|0	0/0	0/0	0/0	0/0	0/1	0/0	0/0
Cq6A	5566633	Cq6A:5566633	G	A	357.13	PASS	.	GT	0|0	0/0	0/0	0/0	0/0	0/0	0|0	0/0	0/0	0/0	0/0	0/0	0/0	0/0	0/0	./.	0|0	0/0	0/0	0/0	0/0	0/0	0|0	0/0	./.	0/0	0/0	0/0	0/0	0/0	0/0	0/0	0/0	0/0	0/0	0/0	0|0	./.	0/0	0/0	0/0	0/0	0|0	0/1	0|0	0/0	0/0	0/0	0/0	0|0	0/0	0/0	0/0	0/0	0/0	0/0	0/0
Cq6A	5566950	Cq6A:5566950	G	A	2955.27	PASS	.	GT	0|0	0/0	0/0	0/0	0/0	0/0	0|0	0/0	0/0	0/0	0/0	0/0	0/0	0/0	0/0	0/0	0|0	0/0	0/0	0/0	0/0	0/0	0|0	0/0	0/0	0/0	0/0	0/0	0/0	0/0	0/0	0/0	0/0	0/0	0/0	0/0	0|0	0/0	0/0	0/0	0/0	0/0	0|0	0/0	0|0	0/0	0/0	0/0	0/0	0|0	0/0	0/1	0/0	0/0	0/0	0/0	0/0
Cq6A	5568078	Cq6A:5568078	A	T	1117.96	PASS	.	GT	0|0	0/0	0/0	./.	0/1	0/0	0|0	0/0	0/0	0/0	0/0	0/0	0/0	0/0	0/0	0/0	0|0	0/0	0/0	0/0	0/0	0/0	0|0	0/0	0/0	0/0	./.	0/0	0/0	0/0	0/0	0/0	0/0	./.	0/0	0/0	0|0	0/0	0/0	0/0	0/0	0/0	0|0	0/0	0|0	./.	0/0	0/0	0/0	0|0	./.	0/0	0/0	0/0	./.	0/0	0/0
Cq6A	5610022	Cq6A:5610022	T	C	1632.57	PASS	.	GT	0|0	0/0	0/0	0/0	0/0	0/0	0|0	0/0	0/0	0/0	./.	./.	0/0	0/0	0/0	./.	0|0	1/1	0/0	0/0	0/0	0/0	.|.	0/0	0/0	./.	./.	0/0	0/0	0/0	0/0	0/0	0/0	0/0	0/0	0/0	0|0	0/0	0/0	0/0	0/0	0/0	.|.	0/0	0|0	0/0	0/0	0/0	0/0	0|0	0/0	0/0	./.	./.	0/0	0/0	0/0
Cq6A	5610656	Cq6A:5610656	C	T	412.65	PASS	.	GT	0|0	0/0	0/0	0/0	./.	0/0	.|.	0/0	0/0	0/1	0/0	0/0	0/0	0/0	0/0	0/0	0|0	0/0	0/0	./.	0/0	./.	0|0	0/0	0/0	./.	0/0	0/0	0/0	0/0	0/0	0/0	0/0	0/0	0/0	0/0	.|.	0/0	0/0	0/0	0/0	0/0	0|0	0/0	0|0	0/0	0/0	0/0	./.	0|0	0/0	0/0	./.	0/0	0/0	0/0	0/0
Cq6A	5632594	Cq6A:5632594	C	T	17343.5	PASS	.	GT	0|0	0/0	0/0	./.	0/0	0/0	0|0	0/0	0/0	0/0	0/0	0/0	./.	0/0	0/0	0/0	0|0	0/0	./.	0/0	0/0	0/0	0|0	0/0	0/0	./.	0/0	0/0	0/0	0/0	0/0	0/0	./.	./.	0/1	0/0	1|1	0/0	0/0	./.	./.	0/0	0|0	0/0	0|0	0/0	0/0	0/0	0/0	0|0	./.	0/0	0/0	0/0	./.	0/0	./.
Cq6A	5635633	Cq6A:5635633	C	T	78711.1	PASS	.	GT	0/1	1/1	0/0	./.	0/0	1/1	0|0	./.	0/0	0/1	./.	./.	./.	1/1	0/0	0/0	1|1	0/0	0/0	0/1	0/0	0/1	0/1	0/0	1/1	./.	1/1	0/0	0/0	./.	1/1	./.	1/1	1/1	0/1	0/0	0|0	1/1	1/1	0/0	0/0	1/1	0|0	./.	1|1	0/0	1/1	0/1	1/1	0|0	1/1	1/1	1/1	1/1	./.	1/1	0/0
Cq6A	5681048	Cq6A:5681048	G	A	51778.7	PASS	.	GT	0/0	0/0	0/0	./.	0/0	0/0	0|0	0/0	0/0	0/0	0/0	./.	0/1	0/0	0/0	1/1	0|0	0/0	0/0	0/1	0/0	1/1	1/1	0/0	0/0	./.	0/0	0/0	0/0	./.	0/1	0/0	0/0	0/0	0/1	0/0	1|1	0/1	0/0	0/0	0/0	1/1	0|0	0/0	0|0	0/0	0/0	0/1	0/0	0|0	0/0	0/0	1/1	0/0	./.	./.	0/0
Cq6A	5681122	Cq6A:5681122	T	G	135655	PASS	.	GT	1/1	1/1	1/1	1/1	0/0	1/1	0|0	1/1	0/1	1/1	1/1	1/1	0/1	1/1	0/1	0/0	1|1	0/0	0/0	0/0	1/1	0/0	0/0	0/0	1/1	./.	1/1	0/0	0/0	1/1	0/0	1/1	1/1	1/1	0/1	1/1	0|0	0/1	0/1	0/0	0/0	0/0	0/1	1/1	0/1	0/0	0/1	0/1	1/1	0|0	./.	1/1	0/0	0/1	1/1	1/1	0/1
Cq6A	5707976	Cq6A:5707976	T	C	59082.5	PASS	.	GT	0/1	0/1	0/1	0/1	0/1	0/1	.|.	0/1	0/1	0/0	0/1	0/1	0/1	0/1	0/1	0/1	0/1	0/1	0/1	0/0	0/1	./.	0/1	0/1	0/1	0/1	0/1	0/0	0/1	./.	0/0	0/1	0/1	0/1	0/1	0/1	0/1	./.	0/1	./.	0/0	0/1	0/0	0/1	0/1	./.	./.	./.	0/1	0/1	0/0	0/1	0/1	0/1	0/1	0/0	0/0
Cq6A	5716308	Cq6A:5716308	A	T	74230.9	PASS	.	GT	0|1	0|1	0/1	0/0	./.	0|1	.|.	0/1	1/1	1/1	0|1	0/1	0/1	0|1	./.	0|1	0/1	./.	0/0	0|1	0/1	./.	0/1	./.	0|1	./.	0|1	./.	0/0	0/0	0|1	0|1	0|1	0|1	0/1	0/1	0/1	0|1	0|1	0/0	0/0	0|1	0|1	0|1	0|1	0/0	0|1	0|1	0|1	1/1	0|1	0|1	0|1	./.	./.	0/0	./.
Cq6A	5723054	Cq6A:5723054	G	A	173.57	PASS	.	GT	0|0	0|0	0/0	0/0	0/0	0|0	0|0	0/0	0/0	0/0	0|0	0/0	0/0	0|0	./.	0|0	0/0	0/0	0/0	0|0	0/0	0/0	0/0	0/0	0|0	./.	0|0	0/0	0/0	0/0	0|0	0|0	0|0	0|0	0/0	0/0	0/0	0|0	0|0	0/0	0/1	0|0	0|0	0|0	.|.	0/0	0|0	0|0	0|0	0/0	0|0	0|0	0|0	0/0	./.	0/0	0/0
Cq6A	5726366	Cq6A:5726366	A	G	1257.81	PASS	.	GT	0|0	0|0	0/0	./.	0/0	0|0	0|0	0/0	0/0	0/0	.|.	0/0	0/0	0|0	./.	0|0	0/0	0/0	0/0	0|0	0/0	./.	0/0	0/0	0|0	0/0	0|0	0/0	0/0	0/0	0|0	0|0	0|0	0|0	0/0	0/0	./.	0|0	0|0	0/0	0/0	0|0	.|.	0|0	0|0	0/0	0|0	0/1	0|0	0/0	0|0	0|0	0|0	0/0	0/0	0/0	./.
Cq6A	5736305	Cq6A:5736305	C	T	22285.9	PASS	.	GT	0|0	0|0	0/0	0/0	0/0	0|0	0|0	0/0	0/0	0/0	0|0	0/0	0/0	0|0	0/0	1|1	0/0	0/0	0/0	0|0	0/0	0/0	0/0	0/0	.|.	./.	0|0	./.	0/0	0/0	0|0	0|0	0|0	0|0	0/1	0/0	0/0	0|0	0|0	./.	0/0	0|0	0|0	0|0	.|.	./.	.|.	0/0	0|0	0/0	0|0	0|0	0|0	0/0	0/0	0/0	0/0
Cq6A	5743304	Cq6A:5743304	T	A	14048.4	PASS	.	GT	0|0	0|0	0/0	./.	0/0	0|0	0|0	0/0	0/0	0/0	0|0	0/0	0/0	0|0	./.	0|0	0/0	0/0	0/0	0|0	0/0	0/0	0/0	0/0	0|0	0/0	0|0	0/0	0/0	./.	0|0	0|0	.|.	0|0	0/1	0/0	0/0	0|0	0|0	0/0	./.	0|0	0|0	0|0	0|0	0/0	0|0	0/0	.|.	0/0	0|0	0|0	0|0	0/0	0/0	./.	0/0
Cq6A	5752473	Cq6A:5752473	C	T	7233.36	PASS	.	GT	0|0	0|0	0/0	0/0	0/0	0|0	0|0	0/0	0/0	0/0	0|0	0/0	0/0	0|0	0/0	.|.	0/0	0/0	0/0	0|0	0/0	0/0	0/0	0/0	0|0	0/0	0|0	0/0	0/0	./.	0|0	0|0	0|0	0|0	0/0	0/0	0/0	1|1	0|0	0/0	0/0	0|0	0|0	0|0	.|.	0/0	0|0	0/0	0|0	0/0	.|.	0|0	0|0	0/0	./.	0/0	0/0
Cq6A	5838813	Cq6A:5838813	C	T	91893	PASS	.	GT	1|1	0/1	./.	1/1	0/0	1|1	0|0	1/1	0/0	1/1	1|1	./.	0/1	1|1	0/0	0|0	0/1	0/0	0/0	0|0	0/0	0/0	0/0	0/0	1|1	./.	1|1	0/0	0/0	1/1	.|.	0/1	1|1	.|.	1/1	0/0	1/1	0|0	1|1	0/0	0/0	0|0	0|0	1|1	1|1	0/0	1|1	0/1	1|1	0/1	.|.	1|1	0|0	1/1	./.	./.	0/0
Cq6A	5933848	Cq6A:5933848	C	T	4702.86	PASS	.	GT	0|0	0/0	0/0	./.	0/0	0|0	0|0	0/0	0/0	0/0	0|0	0/0	0/0	0|0	0/0	0|0	0/0	0/0	0/0	0|0	0/0	0/0	0/0	0/0	0|0	0/0	0|0	0/0	0/0	./.	1|1	0/0	0|0	.|.	0/0	0/0	0/0	0|0	0|0	0/0	0/0	0|0	0|0	0|0	.|.	0/0	0|0	1/1	.|.	./.	.|.	0|0	0|0	0/0	./.	0/0	0/0
Cq6A	5964335	Cq6A:5964335	C	A	12070.6	PASS	.	GT	0|0	0/0	0/0	./.	0/0	.|.	0|0	0/0	./.	0/0	0|0	./.	0/1	0|0	0/0	0|0	0/0	0/0	0/0	0|0	0/0	1/1	1/1	0/0	0|0	0/0	0|0	0/0	0/0	0/0	0|0	0/0	0|0	.|.	0/0	0/0	0/0	0|0	0|0	./.	./.	.|.	.|.	0|0	0|0	0/0	0|0	0/0	.|.	0/0	0|0	0|0	0|0	0/0	./.	0/0	0/0
Cq6A	5978494	Cq6A:5978494	T	C	286.45	PASS	.	GT	.|.	0/0	0/0	./.	0/0	0|0	.|.	0/0	0/0	0/0	0|0	0/1	0/0	0|0	./.	0|0	0/0	0/0	0/0	0|0	0/0	0/0	0/0	0/0	0|0	./.	0|0	0/0	0/0	./.	.|.	0/0	.|.	0|0	0/0	0/0	./.	0|0	0|0	0/0	0/0	0|0	0|0	0|0	0|0	0/0	0|0	0/0	0|0	0/0	0|0	0|0	0|0	0/0	./.	0/0	0/0
Cq6A	5978830	Cq6A:5978830	C	T	125809	PASS	.	GT	1|1	1/1	1/1	./.	0/0	0/1	.|.	./.	1/1	1/1	1|1	1/1	0/0	1|1	./.	0|0	1/1	./.	0/0	0|0	1/1	0/0	0/0	0/0	1|1	./.	1|1	0/0	1/1	1/1	1|1	1/1	1|1	1|1	1/1	1/1	1/1	1|1	1|1	0/0	0/1	0|0	1|1	1|1	.|.	0/0	1|1	1/1	.|.	1/1	.|.	1|1	0|0	./.	1/1	./.	0/0
Cq6A	5984441	Cq6A:5984441	A	G	977.56	PASS	.	GT	0|0	0/0	0/0	./.	0/0	0/0	0|0	0/0	0/0	0/0	0|0	./.	0/0	0|0	0/0	0|0	0/0	0/0	0/0	.|.	0/0	0/0	0/0	./.	0|0	0/0	.|.	0/0	0/0	0/0	0|0	./.	.|.	0|0	0/0	0/0	./.	0|0	0|0	0/0	0/0	0|0	0|0	0|0	0|0	0/0	0|0	./.	0|0	0/0	.|.	0|0	0/1	0/0	0/0	./.	0/0
Cq6A	5988846	Cq6A:5988846	G	A	4756.72	PASS	.	GT	0|0	0/0	0/0	./.	0/0	0/0	0|0	./.	0/0	0/0	.|.	0/0	0/0	0|0	0/0	0|0	1/1	0/0	0/0	0|0	0/0	0/0	0/0	0/0	0|0	./.	0|0	0/0	0/0	1/1	0|0	0/0	0|0	1|1	0/0	0/0	./.	0|0	0|0	0/0	./.	0|0	0|0	0|0	0/1	0/0	.|.	./.	.|.	0/0	.|.	0|0	0/0	0/0	./.	0/0	0/0
Cq6A	5992370	Cq6A:5992370	A	G	15579.2	PASS	.	GT	0|0	0/0	0/0	0/0	0/0	0/0	.|.	0/0	0/0	./.	0|0	0|1	0/0	0|0	0/0	0|0	0/0	0/0	0/0	0|0	0/0	0/0	0/0	0/0	0|0	./.	0|0	0/0	0/0	0/0	0|0	0/0	.|.	.|.	0/0	0|1	0/0	0|0	0|0	0/0	0/0	.|.	0|0	0|0	0/0	0/0	0|0	0/1	0|0	0/0	0|0	0|0	0/0	0/0	./.	0/0	0/0
Cq6A	5992387	Cq6A:5992387	C	T	5715.18	PASS	.	GT	0|0	0/0	0/0	0/0	0/1	0/0	.|.	0/0	0/0	./.	0|0	0/1	0/0	0|0	0/0	0/1	0/0	0/0	0/0	0|0	0/0	0/0	0/0	0/0	0|0	./.	0|0	0/0	0/0	0/0	0|0	0/0	.|.	.|.	0/1	0/1	0/0	0|0	0|0	0/0	0/0	.|.	0/1	0|0	./.	0/0	0|0	0/1	.|.	0/0	0|0	0/1	0/1	0/0	./.	0/0	0/0
Cq6A	5992522	Cq6A:5992522	C	T	2246.31	PASS	.	GT	0|0	0/0	0/0	0/0	0/1	0/0	0|0	./.	0/1	0/0	.|.	0/0	0/0	0|0	0/0	0/1	0/0	0/0	./.	0|0	0/0	./.	0/0	0/0	0|0	./.	0|0	0/0	0/0	0/0	0|0	./.	0|0	.|.	0/0	0/1	0/0	0|0	0/1	./.	./.	0|0	0/0	0|0	0/0	0/0	0|0	0/0	0|0	0/0	.|.	0/0	0/0	0/0	./.	0/0	0/0
Cq6A	5994456	Cq6A:5994456	G	T	798.38	PASS	.	GT	0|0	0/0	0/0	1/1	0/0	0/0	0|0	0/0	0/0	./.	0|0	0/0	0/0	0|0	./.	0/0	0/0	./.	0/0	0|0	0/0	0/0	0/0	0/0	0|0	./.	0|0	0/0	0/0	0/0	0|0	0/0	0|0	0|0	0/0	0/0	./.	0|0	0/0	./.	0/0	0|0	0/0	0|0	0/0	0/0	0|0	./.	.|.	0/0	.|.	0/0	0/0	0/0	0/0	0/0	0/0
Cq6A	5996186	Cq6A:5996186	C	A	3903.24	PASS	.	GT	0|0	0/0	0/0	0/0	0/0	0/0	0|0	./.	0/0	0/0	0|0	0/0	0/0	0|0	./.	0/0	0/0	0/0	0/0	0|0	0/0	./.	0/0	0/0	0|0	./.	0|0	0/0	0/0	0/0	0|0	./.	0|0	0|0	0/0	0/0	0/0	.|.	0/0	./.	0/0	0|0	0/0	0|0	0/1	0/0	0|0	0/0	0|0	0/0	0|0	0/0	0/0	0/0	0/0	0/0	0/0
Cq6A	6009950	Cq6A:6009950	G	A	41524.8	PASS	.	GT	0|0	0/0	1/1	./.	0/0	./.	0|0	0/0	1/1	0/0	0|0	1/1	0/0	0|0	0/0	0/0	0/0	0/0	1/1	0|0	1/1	0/0	0/0	0/0	0|0	./.	0|0	0/0	1/1	0/0	1|1	0/0	0|0	0|0	0/0	1/1	0/0	1|1	0/0	./.	./.	0|0	1/1	0|0	./.	0/0	0|0	0/1	0|0	1/1	.|.	0/0	0/0	0/0	1/1	0/0	0/0
Cq6A	6026613	Cq6A:6026613	G	A	3060.48	PASS	.	GT	0|0	0/0	0/0	0/0	0/0	0/0	0|0	0/0	0/0	0/0	0|0	./.	0/0	0|0	./.	0/0	0/0	0/0	0/0	0|0	0/0	0/0	./.	0/0	0|0	0/0	0|0	0/0	0/0	./.	0|0	./.	1|1	0|0	0/0	0/0	0/0	0|0	0/0	0/0	./.	0|0	0/0	0|0	0/0	0/0	0|0	0/0	.|.	0/0	.|.	./.	0/0	0/0	./.	0/0	0/0
Cq6A	6034117	Cq6A:6034117	G	A	533.52	PASS	.	GT	0|0	0/0	0/0	./.	0/0	0/0	0|0	0/0	0/0	0/0	0|0	0/0	0/0	0|0	0/0	0/0	0/0	0/0	0/0	0|0	0/0	0/0	0/0	0/0	0|0	0/0	0|0	0/1	0/0	0/0	0|0	0/0	0|0	0|0	0/0	0/0	0/0	0|0	0/0	./.	0/0	0|0	0/0	0|0	0/0	0/0	0|0	0/0	0|0	0/0	.|.	0/0	0/0	./.	0/0	0/0	0/0
Cq6A	6034161	Cq6A:6034161	G	A	618.91	PASS	.	GT	0|0	0/0	0/0	./.	0/0	0/0	0|0	0/0	0/0	0/0	0|0	0/0	0/0	0|0	0/0	1/1	0/0	0/0	0/0	0|0	0/0	0/0	0/0	0/0	0|0	0/0	0|0	0/0	0/0	0/0	0|0	0/0	0|0	0|0	0/0	0/0	0/0	0|0	0/0	0/0	0/0	.|.	0/0	0|0	0/0	0/0	0|0	0/0	0|0	0/0	.|.	0/0	0/0	0/0	./.	0/0	0/0
Cq6A	6046053	Cq6A:6046053	C	A	713.61	PASS	.	GT	0|0	0/0	./.	./.	0/0	0/0	0|0	0/0	0/0	0/0	0|0	0/0	0/0	.|.	0/0	0/0	0/0	0/0	0/0	0|0	0/0	0/1	0/0	0/0	0|0	./.	0|0	0/0	0/0	0/0	0|0	0/0	0|0	.|.	0/0	0/0	./.	0|0	0/0	./.	0/0	.|.	0/0	0|0	0/0	0/0	0|0	0/0	.|.	0/0	0|0	0/0	0/0	0/0	0/0	0/0	0/0
Cq6A	6060409	Cq6A:6060409	G	A	15054.3	PASS	.	GT	0|0	1/1	0/0	./.	0/0	0/0	0|0	0/0	0/0	1/1	0|0	0/0	0/0	1|1	0/0	0/0	0/0	./.	0/0	0|0	0/0	0/0	0/0	0/0	.|.	./.	1|1	0/0	0/0	./.	0|0	1/1	0|0	0|0	0/0	0/0	0/0	.|.	0/0	./.	0/0	0|0	0/0	1|1	0/1	0/0	1|1	0/0	0|0	./.	.|.	0/0	0/0	0/0	0/0	0/0	0/0
Cq6A	6061056	Cq6A:6061056	C	T	122887	PASS	.	GT	1|1	1/1	1/1	./.	0/0	1/1	0|0	0/1	0/1	1/1	1|1	0/1	1/1	1|1	0/0	1/1	1/1	0/0	0/0	1|1	0/1	./.	./.	0/0	1|1	./.	1|1	0/0	0/1	1/1	1|1	1/1	1|1	.|.	0/1	0/1	0/1	1|1	1/1	./.	0/0	0/1	0/1	.|.	./.	0/0	1|1	1/1	1|1	0/0	.|.	1/1	0/1	1/1	0|1	1/1	0/0
Cq6A	6069896	Cq6A:6069896	C	T	133540	PASS	.	GT	1|1	1/1	1/1	1/1	./.	1/1	0|0	0/1	1/1	0/1	1|1	1/1	0/1	1|1	0/0	1/1	1/1	0/0	0/0	0|0	1/1	0/0	0/0	0/0	1|1	0/0	1|1	0/0	0/0	1/1	0|0	1/1	0/1	1|1	1/1	1/1	1/1	0|0	1/1	./.	0/0	./.	1/1	1|1	1/1	0/0	1|1	1/1	1|1	0/0	.|.	0/1	0/1	./.	.|.	1/1	0/0
Cq6A	6070059	Cq6A:6070059	T	C	18710.4	PASS	.	GT	0|0	0/0	0/0	0/0	0/0	./.	0|0	0/0	0/0	0/0	0|0	0/0	0/1	0|0	0/0	0/0	0/0	0/0	./.	1|1	0/0	1/1	1/1	0/0	.|.	1/1	0|0	0/0	0/0	0/0	1|1	0/0	./.	0|0	0/0	0/0	0/0	1|1	./.	./.	0/0	1/1	./.	.|.	0/0	0/0	0|0	0/0	0|0	0/0	.|.	0/1	1/1	0/0	.|.	0/0	./.
Cq6A	6092627	Cq6A:6092627	T	C	90541.7	PASS	.	GT	0|0	0/0	1/1	0/0	0/0	0/0	0|0	0/0	1/1	0/0	.|.	1/1	0/1	0|0	0/0	1/1	0/0	0/0	0/0	1|1	1/1	1/1	1/1	0/0	0|0	1/1	0/1	0/0	0/0	0/1	1|1	0/0	0/0	0|0	0/1	1/1	1/1	1|1	0/0	0/0	0/0	1/1	1/1	.|.	./.	0/0	0/1	0/1	0|0	0/0	.|.	0/0	1/1	0/0	.|.	./.	0/0
Cq6A	6107484	Cq6A:6107484	A	G	18969.4	PASS	.	GT	0|0	0/0	0/0	./.	0/0	0/0	0|0	0/0	0/0	0/0	0|0	./.	0/0	.|.	0/0	0/0	0/0	0/0	1/1	0|0	0/0	0/0	0/0	0/0	0|0	./.	0/0	0/0	0/1	0/0	0|0	./.	0/0	0|0	0/0	0/0	0/0	.|.	0/0	./.	./.	0/0	0/0	0|0	0/0	1/1	0/0	0/0	0|0	1/1	0|0	0/0	0/0	0/0	.|.	0/0	./.
Cq6A	6115103	Cq6A:6115103	A	G	4269.98	PASS	.	GT	0|0	./.	0/0	./.	0/0	0/0	0|0	./.	0/0	0/0	0|0	0/0	./.	0|0	0/0	0/0	0/0	0/0	0/0	0|0	0/0	0/0	0/0	0/0	0|0	./.	0/0	0/0	0/0	0/0	0|0	0/0	0/0	.|.	0/1	0/0	0/0	0|0	0/0	./.	0/0	0/0	0/0	0|0	0/0	0/0	0/0	./.	0|0	0/0	.|.	./.	0/0	0/0	0|0	./.	0/0
Cq6A	6119512	Cq6A:6119512	T	C	180228	PASS	.	GT	1|1	1/1	1/1	1/1	0/0	0/1	.|.	1/1	1/1	1/1	1|1	1/1	1/1	1|1	0/0	1/1	1/1	0/0	1/1	1|1	1/1	1/1	1/1	0/0	1|1	./.	1/1	0/0	1/1	1/1	1|1	1/1	1/1	1|1	0/1	1/1	1/1	1|1	1/1	1/1	0/0	1/1	1/1	1|1	1/1	1/1	./.	1/1	1|1	1/1	1|1	1/1	1/1	1/1	.|.	1/1	0/0
Cq6A	6119541	Cq6A:6119541	C	T	57.6	PASS	.	GT	0|0	0/0	0/0	0/0	0/0	./.	0|0	0/0	0/0	0/0	0|0	0/0	0/0	0|0	0/0	0/0	0/0	0/0	0/1	0|0	0/0	0/0	0/0	0/0	0|0	./.	0/0	0/0	0/0	0/0	0|0	0/0	0/0	0|0	0/0	0/0	0/0	0|0	0/0	0/0	0/0	0/0	0/0	0|0	0/0	0/0	./.	0/0	0|0	0/0	0|0	0/0	0/0	0/0	.|.	0/0	0/0
Cq6A	6122173	Cq6A:6122173	C	T	726.3	PASS	.	GT	0|0	0/0	0/0	0/0	0/0	0/0	0|0	0/0	./.	0/0	0|0	0/0	0/0	0|0	0/0	0/0	0/0	0/0	0/0	0|0	0/0	0/0	0/0	0/0	0|0	./.	0/1	0/0	0/0	./.	0|0	0/0	0/0	0|0	0/0	0/0	0/0	0|0	0/0	./.	./.	0/0	0/0	0|0	0/0	0/0	0/0	0/0	0|0	0/0	.|.	0/0	0/0	0/0	.|.	0/0	0/0
Cq6A	6122351	Cq6A:6122351	C	A	10899.8	PASS	.	GT	0|0	0/0	0/0	./.	0/0	0/0	0|0	./.	0/0	0/0	0|0	0/0	0/0	0|0	0/0	0/0	0/0	0/0	0/0	0|0	0/0	./.	./.	0/0	0|0	0/0	0/0	0/0	0/0	0/0	0|0	0/0	0/0	0|0	0/0	0/0	0/0	0|0	0/0	0/0	0/0	0/0	0/0	0|0	0/0	0/0	0/0	0/0	0|0	0/0	.|.	0/0	0/0	0/0	0|0	0/0	0/1
Cq6A	6130065	Cq6A:6130065	C	T	400.27	PASS	.	GT	0|0	0/0	0/0	./.	0/0	0/0	0|0	0/0	0/0	0/0	0|0	0/0	0/0	0|0	0/0	0/0	0/0	0/0	./.	0|0	0/0	0/0	0/0	0/0	0|0	./.	0/0	0/0	0/0	0/0	0|0	0/0	0/0	0|0	0/0	0/0	0/0	0|0	1/1	./.	0/0	0/0	0/0	0|0	./.	0/0	0/0	0/0	0|0	0/0	.|.	0/0	0/0	0/0	0|0	0/0	0/0
Cq6A	6131355	Cq6A:6131355	T	A	96937.8	PASS	.	GT	1|1	1/1	0/0	1/1	0/0	1/1	0|0	1/1	0/0	1/1	1|1	0/0	0/1	1|1	./.	1/1	1/1	0/0	0/0	0|0	0/0	./.	0/0	0/0	1|1	./.	1/1	0/0	0/0	1/1	0|0	1/1	1/1	1|1	1/1	0/0	0/0	0|0	1/1	./.	0/0	0/0	0/0	.|.	1/1	./.	1/1	0/0	1|1	0/0	0/1	0/1	1/1	1/1	.|.	./.	0/0
Cq6A	6131738	Cq6A:6131738	A	G	33.65	PASS	.	GT	0|0	0/0	0/0	./.	0/0	0/0	0|0	0/0	0/0	0/0	0|0	0/0	0/0	0|1	./.	0/0	0/0	0/0	0/0	0|0	0/0	./.	0/0	./.	0|0	./.	0/0	0/0	0/0	0/0	0|0	0/0	0/0	.|.	0/0	0/0	0/0	0|0	0/0	0/0	./.	0/0	0/0	0|0	0/0	./.	0/0	0/0	.|.	0/0	./.	0/0	0/0	0/0	0|0	0/0	0/0
Cq6A	6134859	Cq6A:6134859	C	T	836.63	PASS	.	GT	0|0	0/0	./.	./.	0/0	0/0	0|0	0/0	0/0	0/0	0|0	./.	0/0	0|0	0/0	0/0	0/0	0/0	0/0	0|0	0/0	0/0	0/0	0/0	0|0	./.	0/0	0/0	0/0	0/0	0|0	0/0	./.	0|0	0/0	0/0	0/1	0|0	0/0	0/0	0/0	0/0	0/0	0|0	0/0	0/0	0/0	0/0	0|0	0/0	0/0	0/0	./.	0/0	.|.	0/0	./.
Cq6A	6164766	Cq6A:6164766	C	T	7243.3	PASS	.	GT	0|0	0/0	0/0	./.	0/0	0/0	0|0	0/0	0/0	0/0	0|0	0/0	0/0	0|0	0/0	0/0	0/0	0/0	0/0	0|0	0/0	./.	0/0	0/0	0|0	./.	0/0	0/0	0/0	0/0	0|0	0/0	./.	0|0	0/0	0/0	./.	0|0	0/0	0/1	./.	0/0	0/0	.|.	0/0	0/0	0/0	0/0	0|0	0/0	./.	0/0	0/0	0/0	.|.	0/0	0/0
Cq6A	6177898	Cq6A:6177898	T	C	1527.04	PASS	.	GT	0|0	0/0	./.	./.	0/0	0/0	0|0	0/0	0/0	0/0	0|0	0/0	0/0	0|0	0/0	0/0	0/0	0/0	0/0	.|.	0/0	0/0	0/0	0/0	0|0	./.	0/0	0/0	0/0	0/0	0|0	0/0	0/0	0|0	0/0	0/0	0/0	0|0	0/0	./.	./.	0/0	0/0	0|0	0/0	0/0	0/0	0/0	0|0	0/0	./.	0/0	0/1	0/0	.|.	0/0	0/0
Cq6A	6178089	Cq6A:6178089	G	A	1112.31	PASS	.	GT	0|0	0/0	0/0	0/0	0/1	0/0	0|0	0/0	0/0	0/0	0|0	0/0	0/0	0|0	0/0	0/0	0/0	./.	0/0	0|0	0/0	./.	0/0	./.	0|0	./.	./.	0/0	0/0	0/0	0|0	0/0	0/0	0|0	0/0	0/0	./.	0|0	0/0	./.	./.	./.	0/0	0|0	0/0	0/0	0/0	0/0	0|0	0/0	0/0	0/0	0/0	0/0	.|.	0/0	0/0
Cq6A	6207013	Cq6A:6207013	C	T	1444.57	PASS	.	GT	0|0	0/0	0/0	./.	0/0	0/0	0|0	0/0	0/0	0/0	0|0	0/0	0/0	0|0	0/0	0/0	0/0	0/0	0/0	.|.	0/0	./.	./.	./.	0|0	0/0	./.	0/1	0/0	0/0	0|0	0/0	0/0	0|0	0/0	0/0	0/0	0|0	0/0	./.	0/0	0/0	0/0	0|0	0/0	0/0	0/0	0/0	0|0	0/0	0/0	0/0	0/0	0/0	0|0	0/0	0/0
Cq6A	6212490	Cq6A:6212490	C	T	13997.3	PASS	.	GT	.|.	0/0	0/0	./.	./.	0/0	0|0	./.	0/0	0/0	0|0	0/0	0/0	0|0	0/0	1/1	0/0	0/0	0/0	0|0	0/0	0/0	0/0	0/0	0|0	0/0	0/0	0/0	0/0	1/1	0|0	0/0	0/0	0|0	0/1	0/0	0/0	0|0	0/0	./.	0/0	0/0	0/0	0|0	0/1	0/0	0/0	0/1	0|0	0/0	0/0	0/0	0/0	0/0	0|0	0/0	0/0
Cq6A	6229404	Cq6A:6229404	G	A	61.71	PASS	.	GT	0|0	0/0	0/0	./.	0/0	0/0	0|0	0/0	./.	0/0	0|0	0/0	0/0	0|0	0/0	0/0	0/0	0/0	0/0	0|0	0/0	0/0	0/0	./.	0|0	./.	0/0	0/0	0/0	./.	0|0	0/0	0/0	0|0	0/0	0/0	0/0	0|0	0/0	./.	./.	0/0	0/0	0|0	0/0	./.	0/0	0/0	0|0	0/0	0/0	./.	0/0	0/0	.|.	0/1	0/0
Cq6A	6238102	Cq6A:6238102	A	T	157846	PASS	.	GT	1|1	1/1	1/1	1/1	0/0	1/1	0|0	1/1	1/1	1/1	1|1	./.	1/1	1|1	0/0	1/1	1/1	./.	0/0	1|1	1/1	1/1	./.	0/0	0/1	./.	1/1	0/0	0/0	0/1	1|1	1/1	1/1	1|1	0/1	1/1	1/1	1|1	./.	0/0	0/0	1/1	1/1	1|1	0/1	0/0	1/1	./.	1|1	0/0	1/1	1/1	0/0	1/1	1|1	1/1	0/0
Cq6A	6274344	Cq6A:6274344	C	T	2535.95	PASS	.	GT	0|0	0/0	0/0	0/0	0/0	0/0	0|0	0/0	./.	0/0	0|0	./.	0/0	0|0	0/0	0/0	0/0	0/0	0/0	0|0	0/0	0/0	./.	0/0	0/0	./.	0/0	0/0	./.	0/0	0|0	0/0	0/0	0|0	0/0	0/0	0/0	0|0	0/0	./.	./.	0/0	0/1	0|0	0/0	0/0	0/0	./.	.|.	0/0	0/0	0/0	0/0	0/0	0|0	0/0	0/0
Cq6A	6275031	Cq6A:6275031	C	A	1473.33	PASS	.	GT	0|0	0/0	0/0	./.	0/0	0/0	0|0	./.	0/0	0/0	0|0	0/0	0/0	0|0	0/0	./.	0/0	0/0	0/0	0|0	0/0	./.	0/0	0/0	0/0	0/0	./.	0/0	0/0	0/0	0|0	./.	0/0	0/1	0/0	0/0	0/0	0|0	0/0	./.	./.	0/0	0/0	0|0	0/0	0/0	0/0	0/0	0|0	./.	0/0	./.	./.	0/0	0|0	0/0	0/0
Cq6A	6282647	Cq6A:6282647	G	A	4818.93	PASS	.	GT	0/1	0/0	0/0	./.	0/0	0/0	0|0	0/0	0/0	0/0	0|0	0/0	0/0	0|0	0/0	0/0	0/0	0/0	0/0	0|0	0/0	./.	0/0	0/0	0/0	0/0	0/0	0/0	0/0	0/0	.|.	./.	./.	0/0	0/0	0/0	./.	0/1	0/0	./.	0/0	0/0	0/0	0|0	0/0	./.	./.	0/0	0|0	0/0	./.	0/0	0/0	0/0	0|0	0/0	0/0
Cq6A	6299904	Cq6A:6299904	T	C	333.02	PASS	.	GT	0/0	0/0	0/0	0/0	0/0	0/0	0|0	0/0	0/0	./.	0|0	0/0	0/0	0|0	0/0	0/0	0/0	0/0	0/0	0|0	0/0	0/0	0/0	0/0	0/0	./.	./.	0/0	0/0	1/1	0|0	0/0	0/0	0/0	0/0	0/0	0/0	0/0	0/0	./.	0/0	0/0	0/0	0|0	0/1	0/0	0/0	0/0	0|0	0/0	0/0	0/0	0/0	0/0	.|.	0/0	0/0
Cq6A	6324834	Cq6A:6324834	A	G	15315.6	PASS	.	GT	0/0	0/0	0/0	./.	0/0	0/0	0|0	0/1	0/0	1/1	1|1	0/0	0/0	0|0	./.	1/1	0/0	0/0	0/0	0|0	0/0	0/0	0/0	0/0	0/0	./.	0/0	0/0	0/0	0/0	0|0	0/0	1/1	./.	0/0	0/0	0/0	0/0	0/0	./.	0/0	0/0	0/0	1|1	0/1	0/0	0/0	0/0	.|.	0/0	1/1	0/0	0/0	1/1	.|.	0/0	./.
Cq6A	6384554	Cq6A:6384554	C	T	10591.8	PASS	.	GT	0/0	0/0	0/0	./.	0/0	0/0	0|0	0/0	0/0	0/0	0|0	./.	0/1	0|0	0/0	0/0	0/0	0/0	0/0	.|.	0/0	0/1	1/1	0/0	0/0	./.	./.	0/0	0/0	0/0	.|.	0/0	0/0	0/0	0/0	0/0	0/0	0/0	./.	./.	0/0	1/1	0/0	0|0	0/0	0/0	0/0	0/0	0|0	0/0	0/0	0/0	0/0	0/0	0|0	0/0	0/0
Cq6A	6384830	Cq6A:6384830	T	C	3246.79	PASS	.	GT	0/0	0/0	./.	./.	./.	0/0	.|.	0/0	0/0	0/0	0|0	0/1	0/0	0|0	0/0	0/0	0/0	0/0	0/0	0|0	0/0	./.	./.	0/0	0/0	./.	0/0	0/0	0/0	0/0	0|0	0/0	0/0	0/0	0/0	0/0	0/0	0/0	0/0	./.	0/0	0/0	0/0	0|0	./.	0/0	./.	0/0	0|0	0/0	0/0	0/0	0/0	0/0	0/1	0/0	0/0
Cq6A	6389471	Cq6A:6389471	C	T	502.51	PASS	.	GT	0/0	0/0	0/0	0/0	0/0	0/0	0|0	0/0	0/0	0/0	.|.	0/0	0/0	0|0	0/0	0/0	0/0	0/0	0/0	0|0	0/0	0/0	./.	0/0	0/0	./.	./.	0/0	0/0	0/0	.|.	0/0	0/0	0/0	0/0	0/0	0/0	0/0	./.	./.	0/0	0/0	./.	0|0	0/0	0/0	0/0	0/0	.|.	0/0	./.	0/0	0/0	1/1	0/0	0/0	0/0
Cq6A	6409403	Cq6A:6409403	A	C	112	PASS	.	GT	0/0	0|1	./.	0/0	./.	0/0	0|0	0/0	0/0	0/0	0|0	0/0	0/0	0|0	0/0	0/0	0/0	0/0	0/0	0|0	0/0	0/0	./.	0/0	0/0	0/0	0/0	0/0	0/0	0/0	0|0	0/0	0/0	0/0	0/0	0/0	0/0	0/0	0/0	./.	0/0	0/0	0/0	0|0	./.	0/0	0/0	./.	0|0	0/0	0/0	0/0	0/0	0/0	./.	0/0	0/0
Cq6A	6420486	Cq6A:6420486	G	T	328.01	PASS	.	GT	0/0	0|0	0/0	./.	0/0	0/0	0|0	0/0	0/0	./.	0|0	0/0	0|1	0|0	./.	0/0	0/0	0/0	0/0	0|0	0/0	0/0	0/0	0/0	0/0	./.	0/0	0/0	0/0	0/0	0|0	0/0	0/0	./.	0/0	0/0	./.	0/0	0/0	0/0	0/0	./.	0/0	0|0	0/0	0/0	./.	0/0	0|0	0/0	0/0	0/0	0/0	0/0	0/0	./.	0/0
Cq6A	6422532	Cq6A:6422532	G	A	763.84	PASS	.	GT	0/0	0|0	0/0	0/0	0/0	0/0	0|0	0/0	0/0	0/0	0|0	0/0	0|0	0|0	0/0	0/0	0/1	0/0	0/0	0|0	0/0	0/0	0/0	0/0	0/0	./.	0/0	0/0	0/0	0/0	0|0	0/0	./.	./.	0/0	0/0	0/0	0/0	0/0	./.	0/0	0/0	0/0	0|0	0/0	0/0	0/0	0/0	0|0	0/0	0/0	0/0	0/0	0/0	0/0	0/0	0/0
Cq6A	6432149	Cq6A:6432149	C	T	49087.5	PASS	.	GT	0/0	0|0	0/0	0/0	0/0	1/1	0|0	1/1	0/0	0/1	1|1	0/0	0/1	0|0	0/0	1/1	0/0	0/0	0/0	1|1	0/0	1/1	1/1	0/0	0/0	./.	0/0	0/0	./.	0/0	1|1	./.	1/1	./.	0/0	0/0	0/0	0/0	0/0	./.	0/0	1/1	0/0	0/1	0/0	0/0	0/0	0/1	.|.	0/0	1/1	0/1	0/0	1/1	./.	0/0	0/0
Cq6A	6432290	Cq6A:6432290	C	A	73.81	PASS	.	GT	0/1	.|.	0/0	./.	0/0	0/0	0|0	./.	0/0	0/0	0|0	0/0	0/0	0|0	0/0	0/0	0/0	0/0	0/0	0|0	0/0	0/0	0/0	0/0	0/0	./.	0/0	0/0	0/0	0/0	0|0	0/0	./.	0/0	0/0	0/0	0/0	0/0	0/0	./.	0/0	0/0	0/0	0/0	0/0	0/0	0/0	0/0	0|0	./.	0/0	0/0	0/0	0/0	./.	0/0	0/0
Cq6A	6432406	Cq6A:6432406	T	C	118390	PASS	.	GT	1/1	1|1	0/1	./.	0/0	1/1	0|0	1/1	0/0	1/1	1|1	0/0	1/1	1|1	0/0	1/1	1/1	0/0	1/1	1|1	0/0	./.	./.	0/0	1/1	./.	./.	0/0	./.	./.	1|1	1/1	1/1	./.	1/1	0/0	0/0	1/1	1/1	0/1	./.	1/1	0/0	1/1	1/1	0/0	1/1	1/1	1|1	0/0	1/1	1/1	1/1	1/1	./.	1/1	./.
Cq6A	6435409	Cq6A:6435409	G	T	7488.61	PASS	.	GT	0/0	0|0	0/0	0/0	0/0	./.	0|0	0/0	0/0	0/0	0|0	0/0	0/0	0|0	0/0	0/0	0/0	0/0	1/1	0|0	0/0	0/0	0/0	0/0	0/0	./.	0/0	0/0	0/0	0/0	.|.	0/0	0/0	0/0	0/0	0/0	0/0	0/0	0/0	0/1	0/0	0/0	0/0	./.	0/0	0/0	0/0	./.	.|.	0/0	./.	./.	0/0	0/0	0/0	./.	0/0
Cq6A	6461641	Cq6A:6461641	T	A	736.02	PASS	.	GT	0/0	0|0	0/0	0/0	0/0	0/0	.|.	0/0	0/0	0/0	0|0	0/0	0/0	0|0	0/0	0/0	0/0	0/0	./.	0|0	0/0	0/0	0/0	0/0	0/0	0/0	0/0	0/0	0/0	0/0	0|0	0/0	0/0	0/0	0/0	0/0	0/0	0/0	0/0	./.	0/0	0/0	0/0	1/1	0/0	0/0	0/0	0/0	0|0	0/0	./.	0/0	./.	0/0	0/0	./.	0/0
Cq6A	6462252	Cq6A:6462252	G	A	3255.9	PASS	.	GT	0/0	0|0	0/0	0/0	./.	0/0	0|0	1/1	0/0	0/0	1|1	0/0	0/0	0|0	0/0	0/0	0/0	0/0	0/0	0|0	0/0	0/0	0/0	0/0	0/0	./.	0/0	0/0	0/0	0/0	0|0	0/0	0/0	0/0	0/0	0/0	0/0	0/0	0/0	0/0	0/0	0/0	0/0	0/0	0/0	0/0	0/0	0/0	0|0	0/0	1/1	0/0	0/0	1/1	0/0	0/0	0/0
Cq6A	6473465	Cq6A:6473465	C	A	14446.3	PASS	.	GT	0/0	0|0	0/0	./.	0/0	0/0	0|0	0/0	./.	0/0	0|0	0/0	./.	0|0	0/0	0/0	0/0	0/0	0/0	0/1	0/0	0/0	0/0	0/0	0/0	./.	0/0	0/0	0/0	0/0	0|0	0/0	0/0	0/0	0/0	0/0	0/0	0/0	0/0	0|1	0/0	0/0	0/0	0/0	0/0	1/1	0/0	0/0	0|0	0/0	0/0	0/0	0/0	0/0	0/0	0/0	0/0
Cq6A	6480590	Cq6A:6480590	T	A	72468.2	PASS	.	GT	./.	0|0	./.	./.	0/0	0/0	0|0	1/1	./.	./.	0/1	1/1	0/1	1|1	0/0	0/0	0/0	0/0	0/0	1/1	1/1	1/1	./.	0/1	0/0	1/1	0/0	0/0	0/0	./.	1|1	0/0	1/1	0/1	0/0	1/1	1/1	1/1	0/0	0|0	./.	1/1	1/1	./.	0/0	./.	0/1	0/1	0|0	0/0	1/1	0/0	1/1	0/1	1/1	0/0	0/0
Cq6A	6486684	Cq6A:6486684	C	G	34472.8	PASS	.	GT	0/0	.|.	0/1	./.	0/0	0/0	0|0	./.	0/0	0/0	1/1	0/1	0/1	1|1	0/0	0/0	./.	./.	0/0	0/1	0/0	1/1	1/1	0/0	0/0	1/1	0/0	0/0	0/0	0/0	1|1	0/0	./.	0/0	0/0	0/0	./.	0/1	0/0	0|0	0/0	1/1	0/0	0/0	0/0	0/0	./.	0/1	.|.	0/0	1/1	0/0	1/1	1/1	./.	./.	0/0
Cq6A	6487852	Cq6A:6487852	G	T	25088	PASS	.	GT	0/0	0|0	0/0	0/0	0/0	0/0	0|0	0/0	1/1	0/0	0/0	./.	0/0	0|0	0/0	./.	0/0	0/0	./.	0/0	1/1	0/0	./.	./.	0/0	0/0	0/0	0/0	0/0	0/0	0|0	./.	0/1	0/0	0/0	1/1	./.	0/0	0/0	.|.	0/0	0/0	./.	0/0	0/0	0/0	0/0	0/0	0|0	0/0	0/0	0/0	0/0	0/0	./.	0/0	0/0
Cq6A	6508163	Cq6A:6508163	G	A	58795.3	PASS	.	GT	0/0	0|0	0/0	0/0	0/0	./.	0/1	0|1	./.	0/0	0|1	0|1	0|1	0/1	0/0	0/0	0/0	0/0	./.	0/0	0/0	0|1	0/0	0/0	0/0	./.	0|1	0/0	0/0	0/1	0|1	0/1	0/1	0/0	0|1	0/1	0|1	0/1	./.	.|.	0/0	0/1	0/1	0|1	0|1	./.	0/1	0|1	0|1	0/1	0/1	0/1	0|1	0/1	0/1	0/0	./.
Cq6A	6508230	Cq6A:6508230	C	A,T	67904.6	PASS	.	GT	0|1	0|0	0/0	0/0	0/0	0|1	./.	0|1	./.	0|1	0|1	0|1	0|0	0/2	0/0	0|1	0/0	0/0	./.	0/0	0/0	0|1	0/0	0|1	0/0	./.	0|0	./.	./.	0|1	0|1	0|1	./.	0/0	0|0	0|1	0|1	0|1	0|1	.|.	0/0	0|1	0|1	0|1	0|1	./.	0|1	0|1	0|1	0/0	0/0	0|1	0|1	0|1	./.	0|1	./.
Cq6A	6530929	Cq6A:6530929	A	T	71195.8	PASS	.	GT	1|1	1|1	./.	1/1	0/0	0/1	0/0	0|0	0/0	1|1	0|0	0|0	0/1	0/0	0/0	1|1	1/1	0/0	0/0	0/0	0/0	.|.	0/0	0|0	1/1	0/0	.|.	0/0	0/0	1|1	0|0	0/1	0/0	1/1	1|1	0|0	0|0	0|0	1|1	0|0	0/0	0|0	0|0	1|1	.|.	0/0	1|1	0/1	1|1	0/0	./.	1|1	.|.	.|.	./.	.|.	0/0
Cq6A	6533004	Cq6A:6533004	G	C	13040.4	PASS	.	GT	0|0	0|0	0/0	0/0	0/0	0/0	0/0	0|0	./.	0|0	0|0	0|0	./.	0/0	./.	0|0	0/0	0/0	./.	0/0	0/0	0|0	0/0	0|0	./.	./.	0|0	0/0	0/0	0|0	0|0	0/0	./.	0/0	0/1	0|0	0|0	0|0	0|0	0|0	./.	0|0	0|0	0|0	0|0	0/0	0|0	0/0	0|0	0/0	./.	0|0	.|.	0|0	0/1	.|.	0/0
Cq6A	6536735	Cq6A:6536735	T	C	231.87	PASS	.	GT	0|0	0|0	0/0	0/0	0/0	0/0	0/0	0|0	0/0	0|0	0|0	0|0	0/0	0/0	0/0	0|0	0/0	0/0	0/0	0/0	0/0	.|.	0/0	0|0	0/0	0/0	0/1	0/0	0/0	0|0	0|0	0/0	./.	0/0	0/0	0|0	0|0	0|0	0|0	0|0	0/0	0|0	0|0	0|0	.|.	0/0	0|0	0/0	0|0	0/0	0/0	0|0	0|0	0|0	./.	.|.	0/0
Cq6A	6536806	Cq6A:6536806	A	G	149577	PASS	.	GT	1|1	1|1	1/1	0/1	0/0	1/1	0/0	0/1	1/1	1|1	0/1	1|1	1/1	1/1	0/0	1|1	1/1	0/0	./.	1/1	1/1	1|1	0/1	0|0	1/1	1/1	1/1	0/0	./.	1|1	1|1	1/1	./.	1/1	1/1	1|1	1|1	1|1	1|1	.|.	0/0	.|.	1|1	1|1	.|.	0/0	.|.	./.	0/1	0/0	./.	1|1	1|1	1|1	./.	.|.	0/0
Cq6A	6537868	Cq6A:6537868	C	T	11771.1	PASS	.	GT	.|.	0|0	0/0	./.	0/0	0/0	./.	./.	0/0	0|0	0/0	0|0	0/0	0/0	0/0	.|.	0/0	0/0	0/0	0/0	0/0	.|.	0/0	0|0	0/0	0/0	0/0	0/0	./.	0|0	0|0	0/0	./.	0/0	0/1	0|0	0|0	0|0	0|0	0|0	./.	0|0	0|0	0|0	0|0	0/0	0|0	0/0	0/0	0/0	0/0	.|.	0|0	.|.	0/0	0|0	0/0
Cq6A	6553596	Cq6A:6553596	G	T	7628.69	PASS	.	GT	0|0	0|0	0/0	0/0	0/0	0/0	0/0	0/0	0/0	0|0	0/0	0|0	0/0	./.	0/0	0|0	0/0	0/0	0/0	0/0	0/0	0|0	0/0	0/1	0/0	./.	0/0	0/0	0/0	0|0	0|0	0/0	0/0	./.	0/0	0|0	0/1	0|0	0|0	0|0	0/0	0|0	0|0	0|0	0|0	0/0	0|0	0/0	0/0	0/0	0/0	0|0	0|0	0|0	./.	0|0	0/0
Cq6A	6569425	Cq6A:6569425	G	C	4586.82	PASS	.	GT	0|0	0|0	1/1	./.	0/0	0/0	0/0	0/0	0/0	0|0	0/0	0|0	0/0	0/0	0/0	0|0	0/0	0/0	1/1	0/0	0/0	0|0	0/0	0/0	0/0	./.	0/0	0/0	0/0	0|0	.|.	./.	0/0	0/0	0/0	0|0	0/0	0|0	.|.	0|0	0/0	0|0	.|.	.|.	0|0	0/0	0|0	0/0	0/0	0/0	0/0	0|0	0|0	0|0	./.	0|0	0/0
Cq6A	6569649	Cq6A:6569649	A	T	1928.06	PASS	.	GT	0|0	0|0	1/1	./.	0/0	0/0	./.	0/0	0/0	.|.	0/0	0|0	0/0	0/0	0/0	0|0	0/0	0/0	0/0	0/0	0/0	0|0	0/0	0/0	0/0	0/0	./.	0/0	./.	.|.	0|0	0/0	0/0	./.	0/0	0|0	0/0	0|0	0|0	0|0	0/0	0|0	0|0	0|0	0|0	0/0	0|0	0/0	./.	0/0	0/0	0|0	0|0	0|0	0/0	0|0	0/0
Cq6A	6593470	Cq6A:6593470	T	C	160206	PASS	.	GT	1|1	1|1	0/0	./.	0/0	1/1	1/1	1/1	1/1	1|1	1/1	1|1	1/1	1/1	./.	1|1	1/1	1/1	0/0	./.	1/1	1|1	1/1	0/0	1/1	./.	./.	./.	1/1	1|1	1|1	./.	1/1	1/1	1/1	1|1	1/1	1|1	1|1	0/1	0/0	1|1	1|1	1|1	.|.	1/1	1|1	1/1	1/1	./.	./.	1|1	1|1	.|.	1/1	1|1	0/0
Cq6A	6605380	Cq6A:6605380	T	A	5266.3	PASS	.	GT	0|0	0|0	0|1	./.	0/0	0/0	0/0	0|1	./.	0|0	0/0	0|0	0/0	0/0	./.	0|0	0/0	0/0	./.	0/0	0/0	0|0	0/0	./.	0/0	./.	0|1	0/0	0/0	.|.	0/1	0/0	0/0	./.	0/0	0|0	0/0	0|0	0|0	./.	0/0	0|0	0|0	0|0	0|0	0/0	0|0	0/0	0/0	0/0	./.	0|0	0|0	0|1	./.	0|0	0/0
Cq6A	6605670	Cq6A:6605670	G	A	515.05	PASS	.	GT	0|0	0|0	0|0	./.	0/0	0/0	0/0	0|0	0/0	.|.	0/0	0|0	0/0	./.	0/0	.|.	0/0	0/0	./.	0/0	0/0	.|.	0/0	0/0	0/0	0/0	0|0	0/0	0/0	0|1	0/0	0/0	./.	./.	0/0	0|0	0/0	0|0	0|0	0/0	0/0	0|0	0|0	0|0	0/1	./.	0|0	0/0	0/0	0/0	0/0	0|0	0|0	0|0	0/0	0|0	0/0
Cq6A	6616909	Cq6A:6616909	C	T	25204	PASS	.	GT	0|0	0|0	.|.	0/0	0/0	0/0	1/1	0|0	0/0	0|0	./.	0|0	0/0	0/0	./.	0|0	0/0	1/1	0/0	0/0	0/0	0|0	0/0	0/0	0/0	./.	0|0	./.	1/1	.|.	./.	./.	0/0	0/0	0/0	0|0	0/0	0|0	0/1	./.	0/0	0|0	0|0	0|0	0/0	1/1	0|0	0/0	0/0	1/1	0/0	0|0	0|0	0|0	0/0	.|.	0/0
Cq6A	6617064	Cq6A:6617064	T	C	495.42	PASS	.	GT	0|0	0|0	0|0	0/1	./.	0/0	0/0	0|0	0/0	0|0	0/0	0|0	0/0	0/0	./.	0|0	0/0	./.	0/0	0/0	0/0	.|.	0/0	0/0	0/0	0/0	0|0	0/0	0/0	.|.	./.	./.	0/0	0/0	0/0	0|0	0/0	0|0	0/0	0/0	0/0	0|0	0|0	0|0	0/0	0/0	0|0	0/0	./.	0/0	0/0	0|0	0|0	0|0	./.	.|.	0/0
Cq6A	6622362	Cq6A:6622362	T	G	667.78	PASS	.	GT	0|0	0|0	0|0	./.	0/0	0/0	0/0	0|0	0/0	0|0	0/0	.|.	0/0	0/0	0/0	0|0	0/0	0/0	0/0	0/0	0/0	0|0	0/0	0/0	0/0	./.	.|.	0/0	0|1	.|.	0/0	0/0	0/0	./.	0/0	0|0	0/0	0|0	0/0	./.	0/0	.|.	0|0	0|0	./.	0/0	0|0	0/0	0/0	0|1	0/0	0|0	0|0	.|.	./.	0|0	0/0
Cq6A	6632364	Cq6A:6632364	G	A	157.22	PASS	.	GT	0|0	0|0	0|0	0/0	./.	0/0	0/0	0/1	0/0	0|0	0/0	0|0	0/0	0/0	0/0	0|0	0/0	./.	0/0	0/0	0/0	0|0	0/0	0/0	0/0	0/0	0|0	0/0	0|0	.|.	0/0	0/0	0/0	0/0	0/0	0|0	./.	0|0	0/0	0/0	0/0	0|0	0|0	0|0	0/0	0/0	0|0	0/0	./.	0|0	0/0	0|0	.|.	0|0	0/0	0|0	0/0
Cq6A	6644970	Cq6A:6644970	A	C	3933.67	PASS	.	GT	0|0	0|0	0|0	./.	0/0	0/0	0/0	0/0	./.	0|0	0/0	.|.	0/0	0/0	0/0	0|0	0|1	0/0	0|1	0/0	0|1	0|0	0/0	0/0	0/0	0/0	.|.	0/0	0|0	0|0	0/0	0/0	0/0	0/0	0/0	0|0	0/0	0|1	./.	./.	0/0	0|0	0|0	0|0	./.	0/0	0|0	0|1	0/0	0|0	./.	0|0	.|.	.|.	0/0	0|0	./.
Cq6A	6645157	Cq6A:6645157	C	A	11449.7	PASS	.	GT	0|0	0|0	0|0	./.	0/0	0/0	0/0	0/0	0/0	.|.	0/0	0|0	0/0	0/0	0/0	0|0	0|0	0/0	0|0	0/0	0|1	0|0	0/0	0/0	0/0	./.	.|.	0/0	0|0	.|.	0/0	0/0	0/0	0/0	0|1	0|0	0|1	0|0	0/0	./.	./.	.|.	0|1	0|0	0/0	0/0	0|0	0|0	./.	0|0	0/0	0|0	0|1	0|0	./.	0|0	./.
Cq6A	6645315	Cq6A:6645315	G	A	1960.67	PASS	.	GT	0|0	0|0	0|0	0/0	0/0	0/0	0/0	0/0	0/0	0|0	0/0	0|0	./.	0/0	0/0	0|0	0|0	0/0	0|0	0/0	0|0	0|0	0/0	0/0	0/0	./.	.|.	0/0	0|0	0|0	0/0	0/0	0/0	0/0	0|0	0|0	0|0	0|0	0/0	0/0	0/0	0|0	0|0	0|0	0/0	0/0	0|0	0|0	./.	0|0	0/0	0|0	1|1	0|0	./.	0|0	./.
Cq6A	6650594	Cq6A:6650594	G	A	135487	PASS	.	GT	0|0	0|0	0|0	./.	0/0	0/0	0/1	1/1	0/1	0|0	1/1	1|1	0/1	0/0	0/0	0|0	0|0	1/1	1|1	1/1	1|1	1|1	./.	0/0	0/0	1/1	0|0	0/0	1|1	0|0	1/1	0/0	0/0	0/0	1|1	1|1	1|1	1|1	0/1	1/1	0/0	1|1	1|1	0|0	0/0	1/1	0/1	0/1	./.	1|1	1/1	0|0	1|1	1|1	./.	.|.	0/0
Cq6A	6694274	Cq6A:6694274	G	A	38958.7	PASS	.	GT	0|0	0|0	0|0	0/0	0/0	./.	0/0	1/1	./.	0|0	1/1	0|0	0/1	0/0	0/0	0|0	0|0	0/0	0|0	1/1	0|0	1|1	1/1	0/0	./.	./.	.|.	0/0	.|.	0/1	1/1	0/0	0/0	0/0	0/1	0|0	0|0	0/1	0/0	0/0	0/0	1|1	0|0	0|0	0/0	0/0	0/0	0/1	0/0	0|0	./.	.|.	0|0	1|1	0/0	0|0	./.
Cq6A	6704688	Cq6A:6704688	G	T	12724.6	PASS	.	GT	0|0	0|0	0|0	0/0	./.	0/0	0/0	0/0	0/0	0|0	0/0	.|.	0/0	0/0	0/0	0|0	0|0	0/0	0|0	0/0	0|0	0|0	0/0	0/0	0/0	0/0	0|0	0/0	.|.	0/0	0/0	0/0	./.	0/0	0/1	0|0	0|0	0/0	0/0	./.	0/0	0|0	.|.	0|0	./.	./.	0/0	0/0	0/0	0|0	0/0	0|0	0|0	0|0	./.	.|.	0/0
Cq6A	6707147	Cq6A:6707147	A	T	420.17	PASS	.	GT	0|0	0|0	0|0	./.	0/0	0/0	0/0	0/0	./.	0|0	0/0	0|0	0/0	0/0	0/0	0|0	0|0	0/0	0|0	0/0	0|0	0|0	0/0	0/0	0/0	0/0	0|0	0/0	0|0	./.	0/0	0/0	1/1	0/0	0/0	0|0	0|0	0/0	0/0	0/0	0/0	0|0	0|0	0|0	./.	0/0	0/0	0/0	0/0	0|0	./.	0|0	0|0	0|0	./.	0|0	0/0
Cq6A	6721810	Cq6A:6721810	C	G	149224	PASS	.	GT	1|1	1|1	0|0	1/1	0/0	1/1	1/1	1/1	0/0	1|1	1/1	0|0	0/1	1/1	0/0	0/1	1|1	1/1	0|0	0/0	0|0	0/1	0/0	0/0	0/1	0/0	1|1	0/0	1|1	1/1	0/0	1/1	1/1	0/1	0/1	0|0	0|0	0/1	1/1	0/1	0/0	0|0	0|0	1|1	./.	1/1	1/1	0/1	1/1	1|1	./.	1|1	0|0	0|0	./.	1|1	0/0
Cq6A	6748408	Cq6A:6748408	G	T	73833.6	PASS	.	GT	0|0	0|0	0|0	0/0	0/0	0/0	0/1	0/0	0/0	0|0	0/0	0|0	./.	0/0	0/0	0/0	0|0	1/1	0|0	0/0	0|0	1/1	./.	0/0	0/0	./.	0|0	0/0	1|1	0/0	1/1	0/0	0/0	0/0	0/0	0|0	1|1	1/1	0/0	0/1	./.	1|1	1|1	0|0	0/0	1/1	./.	0/1	0/0	1|1	0/0	0|0	1|1	1|1	0/0	.|.	0/0
Cq6A	6753223	Cq6A:6753223	G	A	5859.66	PASS	.	GT	0|0	0|0	.|.	0/0	0/0	0/0	0/0	0/1	0/0	0|0	1/1	0|0	0/0	0/0	0/0	0/0	0|0	0/0	0|0	0/0	0|0	0/0	0/0	0/0	0/0	./.	0|0	0/0	.|.	0/0	0/0	0/0	0/0	0/0	0/0	0|0	0|0	0/0	1/1	0/0	0/0	0|0	0|0	0|0	0/0	0/0	0/0	0/0	0/0	0|0	1/1	0|0	0|0	0|0	0/0	.|.	./.
Cq6A	6753266	Cq6A:6753266	C	T	51226.4	PASS	.	GT	0|0	0|0	0|0	0/0	0/0	0/0	0|1	0/0	0/0	0|0	0/0	0|0	0/0	0/0	0/0	0/0	0|0	1/1	0|1	1/1	0|0	0/0	0/0	0/0	0/0	./.	0|0	0/0	1|1	0/0	0/0	0/0	0/0	0/0	0/1	0|0	1|1	0/0	0/0	0|1	0/0	0|0	1|1	0|0	0/0	1/1	0/0	0/0	0/0	1|1	0/0	0|0	0|0	0|0	0/0	.|.	./.
Cq6A	6756341	Cq6A:6756341	G	A	106328	PASS	.	GT	1|1	.|.	.|.	1/1	./.	1/1	0|0	0/1	0/0	1|1	1/1	0|0	./.	1/1	0/0	1/1	1|1	./.	0|0	1/1	0|0	1/1	0/1	0/0	1/1	1/1	1|1	0/0	0|0	1/1	./.	./.	1/1	1/1	0|1	0|0	1|1	1/1	1/1	0|0	./.	1|1	1|1	1|1	1/1	0/0	1/1	0|1	1/1	0|0	./.	1|1	1|1	1|1	./.	.|.	0/0
Cq6A	6756765	Cq6A:6756765	G	A	13915	PASS	.	GT	0|0	0|0	0|0	0/0	0/0	0/0	0|0	0/0	0/0	0|0	0/0	0|0	0/0	0/0	./.	0/0	0|0	0/0	0|0	1/1	0|0	0/0	0/0	0/0	0/0	./.	0|0	0/0	0|0	0/0	0/0	./.	0/0	0/0	0|0	0|0	1|1	0/0	0/0	.|.	0/0	.|.	1|1	0|0	0/0	./.	0/0	0|0	0/0	0|0	./.	0|0	0|0	0|0	0/0	.|.	0/0
Cq6A	6810460	Cq6A:6810460	T	C	68533.9	PASS	.	GT	0|0	0|0	.|.	0/0	0/0	0/0	0|0	0/0	0/0	0|0	0/0	0|0	0|1	0/0	0/0	0/0	0|0	./.	.|.	1/1	0|0	1/1	1/1	0/0	0/0	./.	0|0	0/0	0|0	0/0	1/1	0/0	0|1	0/0	1|1	0|0	0|0	0/0	0/0	.|.	./.	1|1	0|0	0|0	0/0	0/0	0/0	0|1	0/0	0|0	0/0	0|0	1|1	1|1	./.	0|0	./.
Cq6A	6829639	Cq6A:6829639	C	T	37859.5	PASS	.	GT	.|.	0|0	0|0	0/0	0/0	0/0	0|0	./.	1/1	0|0	0/0	0/1	0|0	0/0	0/0	0/0	0|0	0/0	0|0	0/0	1|1	0/0	0/0	0/0	0/0	./.	0|0	0/0	0|0	0/0	./.	0/0	.|.	0/0	0|0	1|1	1|1	1/1	0/0	0|0	./.	0|0	1|1	0|0	0/0	0/0	0/0	0|0	./.	.|.	./.	0|0	0|0	.|.	1/1	0|0	0/0
Cq6A	6830145	Cq6A:6830145	G	T	439.23	PASS	.	GT	0|0	0|0	0|0	./.	0/0	0/0	0|0	0/0	0/0	0|0	0/0	0/0	0|0	0/0	0/0	./.	0|0	0/0	0|0	0/0	0|0	0/0	0/0	0/0	0/0	./.	0|0	0/0	.|.	./.	0/0	0/0	0|0	./.	0|0	0|0	0|0	0/0	0/0	0|0	0/0	0|0	0|0	0|0	0/1	0/0	0/0	0|0	./.	.|.	./.	0|0	0|0	0|0	0/0	0|0	./.
Cq6A	6834317	Cq6A:6834317	T	C	2079.27	PASS	.	GT	0|0	0|0	0|0	./.	0/0	0/0	0|0	0/0	0/0	0|0	./.	0/0	0|0	0/0	0/0	0/0	0|0	0/0	0|0	0/0	0|0	0/0	0/0	0/0	0/0	./.	0|0	0/0	0|0	0/0	0/0	0/0	0|0	./.	0|0	0|0	0|0	0/0	0/0	0|0	0/0	.|.	0|0	0|0	0/0	0/0	0/0	0|0	0/0	0|0	0/0	0|0	0|0	1|1	./.	0|0	0/0
Cq6A	6858180	Cq6A:6858180	C	T	2563.32	PASS	.	GT	0|0	0|0	.|.	./.	0/0	0/0	0|0	0/0	0/0	.|.	0/0	0/0	0|0	0/0	0/0	0/0	0|0	./.	0|0	0/0	0|0	0/0	0/0	0/0	0/0	./.	.|.	0/0	0|0	0/0	0/0	0/0	.|.	0/0	0|0	0|0	0|0	0/0	0/0	0|0	0/0	0|0	0|0	.|.	0/0	0/0	./.	0/1	0/0	0|0	0/0	0|0	0|0	0|0	0/0	.|.	./.
Cq6A	6891364	Cq6A:6891364	T	C	484.36	PASS	.	GT	0|0	.|.	0|0	0/0	0/0	0/1	0|0	0/0	0/0	0|0	0/0	./.	0|0	0/0	0/0	0/0	0|0	0/0	0|0	0/0	0|0	0/0	0/0	0/0	0/0	./.	0|0	0/0	0|0	./.	0/0	0/0	0|0	0/0	0|0	0|0	0|0	0/0	0/0	.|.	0/0	0|0	0|0	.|.	./.	0/0	0/0	0/0	0/0	0|0	./.	.|.	0|0	0|0	./.	0|0	0/0
Cq6A	6902118	Cq6A:6902118	A	G	19253.3	PASS	.	GT	0|0	0|0	0|0	0/0	0/0	1/1	0|0	0/0	0/0	0|1	0/0	0/0	0|0	0/0	0/0	1/1	0|0	0/0	0|0	0/0	0|0	./.	0/0	0/0	0/0	./.	0|0	0/0	0|0	0/0	0/0	0/0	1|1	0/0	0|0	0|0	0|0	0/0	0/0	.|.	0/0	0|0	0|0	0|0	0/1	0/0	1/1	0/1	0/0	0|0	0/0	0/1	.|.	0|0	./.	.|.	0/0
Cq6A	6903285	Cq6A:6903285	G	A	4952.88	PASS	.	GT	0|0	0|0	0|0	./.	0/0	0/0	1|1	0/0	0/0	0|0	0/0	0/0	0|0	0/0	0/0	0/0	0|0	./.	0|0	0/0	0|0	0/0	0/0	0/0	0/0	0/0	0|0	0/0	0|0	./.	0/0	0/0	0|0	0/0	0|0	0|0	.|.	0/0	0/0	0|0	0/0	.|.	0|0	0|0	0/0	./.	0/0	0/0	0/0	0/1	0/0	0/0	0|0	0|0	./.	.|.	0/0
Cq6A	6903490	Cq6A:6903490	C	G	14867.8	PASS	.	GT	0|0	0|0	0|0	./.	./.	./.	0|0	./.	0/0	0|0	0/0	0/0	0|0	0/0	./.	0/0	0|0	./.	0|0	0/0	0|0	0/0	0/0	0/0	0/0	0/0	0|0	0/0	1|1	0/0	0/0	0/0	0|0	0/0	0|0	0|0	0|0	./.	0/0	.|.	0/0	0|0	0|0	0|0	0/0	1/1	0/0	0/0	./.	0/0	./.	0/0	0|0	.|.	0/0	0|0	0/0
Cq6A	6904756	Cq6A:6904756	A	T	99964.1	PASS	.	GT	.|.	1|1	.|.	1/1	0/0	1/1	0|0	1/1	0/0	1|1	1/1	0/0	0/1	1/1	0/0	1/1	1|1	0/0	0|0	0/0	0|0	./.	./.	0/0	1/1	./.	1|1	0/0	0|0	1/1	0/0	0/1	1|1	1/1	1|1	0|0	0|0	0/0	1/1	.|.	./.	0|0	0|0	1|1	1/1	0/0	1/1	0/1	1/1	0/0	1/1	1/1	0|0	1|1	./.	1|1	./.
Cq6A	6910873	Cq6A:6910873	C	T	3730.92	PASS	.	GT	0|0	0|0	0|0	./.	0/0	0/0	0|0	./.	0/0	0|0	0/0	0/0	0/0	0/0	0/0	0/0	0|0	0/0	0|0	0/0	0|0	./.	0/0	./.	0/1	0/0	0|0	0/0	0|0	0/0	0/0	0/0	.|.	./.	0|0	0|0	0|0	0/0	0/0	.|.	./.	0|0	0|0	0|0	./.	0/0	0/0	0/0	0/0	0/0	./.	0/0	0|0	0|0	0/0	.|.	0/0
Cq6A	6941265	Cq6A:6941265	G	T	2470.46	PASS	.	GT	0|0	0|0	0|0	0/0	0/0	0/0	0|0	0/0	0/0	0|0	0/0	0/0	0/0	0/0	0/0	0/0	0|0	0/0	0|0	0/0	0|0	0/0	0/0	0/0	0/0	./.	0|0	0/0	0/1	0/0	0/0	0/0	.|.	0/0	0|0	0|0	0|0	0/0	0/0	0|0	./.	0|0	0|0	0|0	0/0	0/0	0/0	0/0	0/0	0/0	./.	0/0	0|0	0|0	./.	.|.	0/0
Cq6A	6942549	Cq6A:6942549	A	G	6210.37	PASS	.	GT	0|0	0|0	0|0	./.	0/0	0/0	0|0	0/0	0/0	0|0	0/0	0/0	0/0	0/0	./.	0/0	0|0	0/0	0|0	0/0	0|0	1/1	1/1	0/0	0/0	0/0	.|.	0/0	0/0	0/0	0/0	0/0	.|.	0/0	0|0	0|0	0|0	0/1	0/0	.|.	0/0	1|1	0|0	0|0	0/0	0/0	0/0	./.	0/0	0/0	0/0	0/0	0|0	0|0	./.	.|.	0/0
Cq6A	6961723	Cq6A:6961723	C	T	2473.05	PASS	.	GT	0|0	0|0	0|0	./.	0/0	0/0	0|0	0/0	0/0	0|0	0/0	0/0	0/1	0/0	0/0	0/0	0|0	0/0	0|0	0/0	0|0	0/0	0/0	0/0	0/0	0/0	.|.	0/0	0/0	0/0	0/0	0/0	0|0	0/0	0|0	0|0	0|0	0/0	0/0	0|0	0/0	0|0	0|0	0|0	0/0	0/0	0/0	0/0	0/0	0/0	./.	0/0	0|0	0|0	./.	0|0	./.
Cq6A	6983495	Cq6A:6983495	C	T	423.51	PASS	.	GT	0|0	0|0	0|0	./.	./.	0/0	0|0	0/0	0/0	0|0	0/0	0/0	0/0	./.	0/0	0/1	0|0	0/0	0|0	0/0	0|0	./.	0/0	0/0	0/0	./.	0|0	0/0	0/0	0/0	0/0	0/0	0|0	./.	0|0	0|0	0|0	0/0	0/0	0|0	0/0	0|0	0|0	0|0	0/0	0/0	0/0	0/0	0/0	0/0	0/0	0/0	0|0	0|0	0/0	0|0	0/0
Cq6A	6984969	Cq6A:6984969	G	A	2563.35	PASS	.	GT	0|0	0|0	0|0	0/0	0/0	0/0	0|0	0/0	0/0	0|0	0/0	0/0	0/0	0/0	0/0	0/0	0|0	0/0	0|0	0/0	0|0	0/0	0/0	0/0	0/0	./.	0|0	0/0	./.	0/0	0/0	0/0	0|0	./.	0|0	0|0	0|0	0/0	0/0	0|0	0/0	0|0	0|0	0|0	./.	0/0	0/0	0/0	0/1	0/0	0/0	0/0	0|0	0|0	./.	0|0	0/0
Cq6A	6989449	Cq6A:6989449	G	T	31.15	PASS	.	GT	0|0	0|0	0|0	./.	0/0	0/0	0|0	./.	0/0	0|0	0/0	0/0	0/0	0/0	./.	./.	0|0	0/0	.|.	0/0	0|0	0/0	0/0	0|1	0/0	0/0	0|0	0/0	0/0	0/0	0/0	./.	0|0	./.	0|0	0|0	0|0	0/0	0/0	.|.	./.	0|0	0|0	0|0	./.	0/0	0/0	0/0	0/0	0/0	0/0	0/0	0|0	0|0	./.	0|0	0/0
Cq6A	6991617	Cq6A:6991617	T	C	6032.11	PASS	.	GT	0|0	0|0	0|0	./.	0/0	0/0	0|0	0/0	0/0	0|0	0/0	0/0	0/0	0/0	0/0	0/0	0|0	0/0	0|0	0/0	0|0	0/0	./.	0|0	0/0	./.	0|0	0/0	0/0	0/0	0/0	./.	0|0	0/0	0|0	0|0	0|0	0/0	0/0	.|.	0/0	0|0	0|0	1|1	0/0	0/0	0/0	0/0	0/0	0/0	0/0	0/1	0|0	0|0	0/0	0|0	0/0
Cq6A	6995149	Cq6A:6995149	T	C	24781.3	PASS	.	GT	1|1	1|1	0|0	0/1	0/0	0/0	0|0	./.	0/0	0|0	./.	0/0	./.	0/0	0/0	0/0	0|0	0/0	0|0	0/0	0|0	./.	0/0	0|0	0/0	./.	0|0	0/0	0/0	0/0	./.	0/1	.|.	./.	0|0	0|0	0|0	0/0	1/1	0|0	./.	0|0	0|0	1|1	0/0	0/0	0/0	0/1	1/1	0/0	./.	1/1	.|.	1|1	0/0	0|0	0/0
Cq6A	6995979	Cq6A:6995979	G	T	2610.38	PASS	.	GT	0|0	0|0	.|.	0/0	0/0	0/0	.|.	0/0	0/0	0|0	0/0	0/0	0/0	0/0	0/0	0/0	0|0	0/0	.|.	0/0	0|0	./.	0/0	0|0	0/0	0/0	0|0	0/0	0/0	0/0	0/0	0/0	0|0	0/0	0|0	0|0	0|0	0/0	0/0	.|.	./.	.|.	.|.	0|0	0/0	0/0	0/0	0/0	0/0	0/0	0/0	0/0	0/1	0|0	./.	.|.	0/0
Cq6A	7015911	Cq6A:7015911	G	T	25087.9	PASS	.	GT	0|0	0|0	0|0	0/0	1/1	0/0	1|1	0/0	0/0	0|0	0/0	0/0	0/0	0/0	0/0	0/0	0|0	1/1	0|0	0/0	0|0	0/0	0/0	0|1	0/0	0/0	0|0	0/0	1/1	0/0	0/0	0/0	0|0	./.	0|0	0|0	.|.	0/0	0/0	0|0	0/0	0|0	0|0	0|0	0/0	0/0	0/0	0/0	0/0	1/1	0/0	0/0	0/0	0|0	0/0	0|0	0/0
Cq6A	7060146	Cq6A:7060146	A	G	5522.85	PASS	.	GT	0|0	0|0	.|.	./.	0/0	0/0	0|0	0/0	0/0	0|0	0/0	0/0	0/0	0/0	0/0	0/0	0|0	0/0	0|0	0/0	0|0	0/0	0/0	0|0	0/0	./.	0|0	0/0	0/0	0/0	0/0	0/0	.|.	./.	0|0	0|0	0|0	0/0	1/1	.|.	0/0	0|0	0|0	0|0	0/0	0/0	0/0	0/0	0/0	0/0	./.	0/0	0/0	.|.	./.	0|0	./.
Cq6A	7065543	Cq6A:7065543	C	G	6066.39	PASS	.	GT	0|0	0|0	0|0	./.	0/0	0/0	.|.	0/0	0/0	0|0	0/0	0/0	0/0	0/0	0/0	0/0	0|0	0/0	1|1	0/0	0|0	0/0	0/0	0|0	0/0	./.	0|0	0/0	0/0	0/0	0/0	0/0	0|0	0/0	0|0	0|0	0|0	0/0	0/0	0/1	./.	.|.	0|0	.|.	0/0	0/0	0/0	0/0	0/0	0/0	./.	0/0	0/0	0|0	./.	0|0	0/0
Cq6A	7104000	Cq6A:7104000	G	A	1053.85	PASS	.	GT	0|0	0/1	0|0	./.	0/0	0/0	0|0	0/0	0/0	0|0	0/0	0/0	0/0	0/0	0/0	0/1	0|0	0/0	.|.	0/0	0|0	./.	0/0	0|0	0/0	0/0	0|0	0/0	0/0	0/0	./.	0/0	0|0	0/0	0|0	0|0	.|.	0/0	0/0	0/0	0/0	0|0	0|0	.|.	0/0	0/0	0/0	0/1	0/0	0/0	0/0	0/0	0/0	0|0	0/0	0|0	0/0
Cq6A	7127604	Cq6A:7127604	A	G	2087.5	PASS	.	GT	0|0	0/0	0|1	./.	0/0	0/0	0|0	0/0	0/0	.|.	0/0	./.	0/0	0/0	0/0	0/0	0|0	0/0	0|0	0/0	0|0	0/0	0/0	0|0	0/0	./.	.|.	0/0	0/0	0/0	0/0	0/0	0|0	0/0	0|0	0|0	0|0	./.	0/0	0/0	0/0	0|1	0|0	0|0	0/0	0/0	0/0	0/0	0/0	0/0	0/0	0/0	0/0	0|0	0/0	0|0	0/0
Cq6A	7127680	Cq6A:7127680	A	G	4555.44	PASS	.	GT	0|0	0|1	0|0	./.	./.	0/0	.|.	0/0	0/0	0|0	0/0	0/0	0/0	0/0	0/0	0/0	0|0	0/0	0|0	0/0	0|0	./.	./.	.|.	0/0	./.	.|.	0/0	0/0	0/0	0/0	0/0	0|1	./.	0|0	0|0	0|0	0/0	0/0	./.	0/0	0|0	0|0	0|0	0/0	0/0	0/0	0/0	./.	0/0	0/0	0/0	0/0	0|0	0/0	0|0	0/0
Cq6A	7128078	Cq6A:7128078	T	C	108024	PASS	.	GT	1|1	0|0	1|1	0/1	0/0	./.	0|0	0/0	1/1	0|0	0/0	1/1	1/1	0/0	./.	0/0	1|1	0/0	0|0	1/1	1|1	1/1	1/1	0|0	1/1	./.	0|0	./.	0/0	0/0	./.	0/0	0|0	1/1	0/1	1|1	1|1	0/1	./.	./.	0/0	1|1	1|1	1|1	0/0	0/0	1/1	1/1	0/1	./.	0/0	1/1	0/1	1|1	./.	0|0	0/0
Cq6A	7128181	Cq6A:7128181	G	A	52396.3	PASS	.	GT	0|0	1|1	0|0	./.	0/0	1/1	0|0	1/1	0/0	.|.	1/1	0/0	0/0	1/1	./.	1/1	0|0	0/0	0|0	0/0	0|0	0/0	0/0	0|0	0/0	./.	1|1	0/0	0/0	1/1	./.	1/1	1|1	./.	0/1	0|0	0|0	./.	./.	./.	0/0	0|0	0|0	0|0	1/1	0/0	0/0	0/0	0/0	0/0	1/1	0/0	0/0	0|0	./.	1|1	0/0
Cq6A	7128186	Cq6A:7128186	G	A	10831.9	PASS	.	GT	0|0	0|0	0|0	./.	0/0	0/0	0|0	0/0	0/0	0|0	0/0	0/0	0/0	0/0	./.	0/0	0|0	0/0	0|0	0/0	0|0	0/0	0/0	0|0	0/0	./.	0|0	0/0	./.	0/0	./.	0/0	0|0	./.	0/0	0|0	0|0	0/0	./.	./.	0/0	0|0	0|0	0|0	0/0	1/1	0/0	0/0	0/0	0/0	./.	0/0	0/0	0|0	./.	0|0	0/0
Cq6A	7145096	Cq6A:7145096	C	T	50886.9	PASS	.	GT	1|1	1|1	1|1	./.	0/0	0/0	0|0	./.	0/1	0|0	0/0	1/1	0/1	1/1	0/0	0/0	1|1	0/0	0|0	0/0	0|0	./.	0/0	0|0	1/1	0/0	1|1	0/0	./.	0/0	0/0	1/1	0|0	0/0	0/0	0|0	0|0	0/0	0/0	0/0	0/0	0|0	0|0	1|1	./.	0/0	1/1	0/1	./.	0/0	0/0	1/1	0/0	1|1	1/1	.|.	0/0
Cq6A	7147915	Cq6A:7147915	C	A	2934.21	PASS	.	GT	0|0	0|0	0|0	./.	0/0	./.	.|.	0/0	0/0	.|.	0/0	0/0	0/0	0/0	./.	0/0	0|0	0/0	.|.	0/0	0|0	0/0	0/0	0|0	0/0	./.	0|0	0/0	0/0	0/0	1/1	0/0	0|0	./.	0/0	0|0	0|0	0/0	0/0	./.	0/0	0|0	0|0	0|0	0/0	0/0	0/0	0/0	./.	0/0	0/0	0/0	0/0	0|0	0/0	.|.	0/0
Cq6A	7156471	Cq6A:7156471	G	T	221.9	PASS	.	GT	0|0	0|0	0|0	./.	0/0	0/0	0|0	0/0	0/0	0|0	0/0	0/0	./.	0/0	0/0	0/0	0|0	0/0	0|0	0/0	0|0	0/0	0/0	0|0	0/0	./.	0|0	0/0	0/0	0/0	0/0	./.	0|0	0/0	0/0	0|0	0|0	0/0	./.	./.	./.	0|0	.|.	0|0	0/0	0/0	0/0	./.	1/1	0/0	./.	0/0	0/0	0|0	0/0	.|.	0/0
Cq6A	7174010	Cq6A:7174010	A	G	237.2	PASS	.	GT	.|.	0|0	.|.	./.	0/0	0/0	0|0	0/0	0/0	0|0	0/0	0/0	0/0	0/0	./.	0/0	0|0	0/0	0|0	0/0	0|0	0/0	0/0	.|.	0/0	./.	0|0	0/0	0/0	0/0	0/0	0/0	0|0	./.	0/0	0|0	0|0	./.	0/0	0/0	0/0	0|0	0|0	.|.	0/0	0/0	0/0	0/0	0/0	0/1	0/0	0/0	0/0	0|0	./.	0|0	0/0
Cq6A	7175183	Cq6A:7175183	C	A	4271.35	PASS	.	GT	0|0	0/1	0|0	0/0	0/0	0/0	.|.	0/0	0/0	.|.	0/0	0/0	0/0	0/0	0/0	0/0	.|.	0/0	0|0	0/0	0|0	./.	0/0	0|0	0/0	0/0	0|0	0/0	0/0	0/0	0/0	0/0	0|0	0/0	./.	0|0	.|.	0/0	0/0	./.	0/0	0|0	0|0	0|0	./.	0/0	0/0	0/0	0/0	0/0	./.	0/0	0/0	0|0	./.	0|0	0/0
Cq6A	7182509	Cq6A:7182509	T	G	4260.62	PASS	.	GT	1|1	0/0	0|0	./.	./.	0/0	.|.	0/0	0/0	0|0	0/0	0/0	0/0	0/0	0/0	0/0	0|0	0/0	0|0	0/0	0|0	0/0	0/0	0|0	0/0	0/0	1|1	0/0	0/0	0/0	0/0	./.	0|0	./.	0/0	0|0	0|0	0/0	./.	./.	./.	0|0	0|0	0|0	0/0	0/0	0/0	0/0	0/0	0/0	0/0	0/0	0/0	0|0	./.	0|0	0/0
Cq6A	7199973	Cq6A:7199973	G	A	3088.22	PASS	.	GT	0|0	0/0	.|.	./.	0/0	0/0	0|0	0/0	./.	0|0	0/0	./.	0/0	0/0	0/0	0/0	0|0	0/0	0|0	1/1	0|0	0/0	0/0	0|0	0/0	1/1	0|0	0/0	0/0	0/0	0/0	0/0	0|0	0/0	0/0	0|0	0|0	0/0	0/0	0/0	0/0	0|0	0|0	0|0	./.	0/0	0/0	0/0	0/0	0/0	0/0	0/0	0/0	0|0	./.	0|0	0/0
Cq6A	7203215	Cq6A:7203215	G	C	49890.4	PASS	.	GT	0|0	0/0	0|0	./.	0/0	0/0	0|0	0/0	0/0	0|0	0/0	0/0	0/1	0/0	./.	0/0	0|0	0/0	.|.	1/1	1|1	1/1	1/1	.|.	0/0	./.	.|.	0/0	0/0	0/1	1/1	0/0	0|0	0/0	0/1	1|1	1|1	1/1	0/0	0/0	./.	1|1	.|.	0|0	./.	0/0	0/0	0/1	0/0	./.	0/0	0/0	1/1	0|0	0/0	0|0	0/0
Cq6A	7206710	Cq6A:7206710	T	A	849.89	PASS	.	GT	0|0	0/0	0|0	0/0	0/0	0/0	0|0	0/1	0/0	.|.	0/0	0/0	0/0	0/0	./.	0/0	0|0	0/0	.|.	0/0	0|0	0/0	0/0	0|0	0/0	0/0	.|.	0/0	./.	0/0	./.	0/0	0|0	0/0	0/0	0|0	0|0	0/0	0/0	./.	./.	0|0	.|.	.|.	./.	0/0	0/0	0/0	0/0	0/0	0/0	0/0	0/0	0|0	0/0	0|0	0/0
Cq6A	7206938	Cq6A:7206938	C	A	9968.09	PASS	.	GT	0|0	0/0	0|0	./.	0/0	0/0	0|0	0/0	0/0	0|0	./.	0/0	0/1	0/0	0/0	0/0	0|0	0/0	0|0	0/0	0|0	0/1	1/1	0|0	0/0	0/0	0|0	0/0	0/0	0/0	0/0	0/0	0|0	0/0	0/0	0|0	0|0	0/0	0/0	./.	./.	1|1	0|0	0|0	0/0	0/0	./.	0/0	0/0	0/0	0/0	0/0	0/0	0|0	0/0	0|0	0/0
Cq6A	7222688	Cq6A:7222688	A	T	1782.75	PASS	.	GT	0|0	./.	0|0	./.	0/0	0/0	0|0	0/0	0/0	.|.	0/0	0/0	0/0	0/0	./.	0/0	1|1	0/0	0|0	0/0	0|0	0/0	0/0	0|0	1/1	./.	0|0	0/0	0/0	0/0	0/0	0/0	0|0	0/0	0/0	0|0	0|0	0/0	0/0	./.	0/0	0|0	0|0	0|0	0/0	0/0	0/0	0/0	0/0	0/0	0/0	0/0	0/0	0|0	0/0	0|0	0/0
Cq6A	7228772	Cq6A:7228772	G	T	26823.8	PASS	.	GT	0|0	0/0	0|0	0/0	./.	0/0	.|.	0/0	0/0	0|0	./.	0/0	0/1	0/0	0/0	0/0	0|0	0/0	0|0	1/1	0|0	./.	./.	0|0	0/0	./.	0|0	0/0	0/0	./.	1/1	0/0	0|0	0/0	0/1	0|0	0|0	1/1	0/0	./.	0/0	0|0	0|0	0|0	0/0	0/0	0/0	0/1	0/0	0/0	./.	0/0	1/1	0|0	./.	0|0	0/0
Cq6A	7233010	Cq6A:7233010	T	A	245800	PASS	.	GT	1|1	1/1	1|1	1/1	1/1	1/1	1|1	1/1	1/1	1|1	1/1	./.	1/1	1/1	0/0	1/1	1|1	1/1	1|1	1/1	1|1	1/1	1/1	1|1	1/1	./.	1|1	0/0	1/1	1/1	1/1	1/1	.|.	1/1	1/1	1|1	1|1	1/1	1/1	1/1	0/0	1|1	1|1	1|1	1/1	1/1	1/1	1/1	1/1	./.	1/1	1/1	1/1	1|1	1/1	1|1	1/1
Cq6A	7234246	Cq6A:7234246	C	T	224.01	PASS	.	GT	.|.	0/0	0|0	./.	0/0	0/0	.|.	./.	./.	0|0	0/0	0/0	0/0	0/0	./.	0/0	0|0	0/0	0|0	0/0	0|0	./.	0/0	0|0	0/0	0/0	0|0	0/1	0/0	0/0	0/0	0/0	0|0	0/0	0/0	0|0	.|.	0/0	0/0	0/0	0/0	0|0	0|0	0|0	0/0	0/0	0/0	0/0	0/0	0/0	./.	0/0	0/0	0|0	./.	0|0	0/0
Cq6A	7234525	Cq6A:7234525	C	T	482.93	PASS	.	GT	0|0	0/0	0|0	./.	0/0	0/0	0|0	0/0	0/0	0|0	./.	./.	0/0	0/0	0/0	0/0	0|0	0/0	0|0	0/0	0|0	0/0	0/0	0|0	0/0	0/0	0|0	0/0	0/0	./.	0/0	0/0	0|0	0/0	0/0	0|0	0|0	0/0	0/0	0/0	./.	.|.	.|.	0|0	0/1	0/0	0/0	0/0	./.	0/0	0/0	./.	0/0	0|0	0/0	.|.	0/0
Cq6A	7234550	Cq6A:7234550	T	C	91.88	PASS	.	GT	0|0	0/0	0|0	./.	0/0	0/0	0|0	0/0	0/0	0|0	./.	./.	0/0	0/0	0/0	0/0	0|0	0/0	0|0	0/0	0|0	0/0	0/0	0|0	0/0	0/0	0|0	0/0	0/0	./.	0/0	0/0	0|0	0/0	0/0	0|0	0|0	0/0	0/0	0/0	0/0	.|.	0|0	0|0	0/0	0/0	0/0	0/0	0/0	0/0	0/0	0/0	0/1	0|0	0/0	.|.	0/0
Cq6A	7234707	Cq6A:7234707	G	A	19366.6	PASS	.	GT	1|1	0/0	0|0	./.	0/0	0/0	0|0	./.	0/0	.|.	1/1	0/0	0/0	1/1	0/0	1/1	0|0	0/0	0|0	0/1	0|0	0/0	0/0	0|0	0/0	./.	.|.	0/0	0/0	0/1	0/0	0/0	1|1	1/1	0/0	0|0	0|0	0/0	0/0	0/0	0/0	1|1	.|.	0|0	1/1	0/0	0/0	0/0	0/0	0/0	1/1	0/0	0/0	1|1	./.	1|1	0/0
Cq6A	7259091	Cq6A:7259091	T	C	4220.18	PASS	.	GT	0|0	0/0	.|.	./.	0/0	0/0	.|.	0/0	0/0	0|0	0/0	./.	0/0	0/0	./.	0/0	0|0	0/0	0|0	0/0	0|0	0/0	0/0	0|0	0/0	./.	0|0	0/0	0/0	0/0	0/0	0/0	0|0	0/0	0/0	0|0	0|0	0/0	0/0	./.	0/0	0|0	0|0	0|0	0/0	0/0	0/0	0/0	0/0	0/0	0/0	0/0	0/0	0|0	0/0	0|0	0/1
Cq6A	7261734	Cq6A:7261734	A	G	29414.2	PASS	.	GT	0|0	0/0	0|0	0/0	0/0	0/0	0|0	0/0	0/0	0|0	0/0	0/0	0/0	0/0	0/0	0/0	0|0	0/0	0|0	0/0	0|0	0/0	0/0	0|0	0/0	./.	0|0	0/0	0/0	0/0	0/0	0/0	0|0	./.	0/1	0|0	0/1	0/0	0/0	./.	0/0	0|0	0|0	0|0	0/0	0/0	0/0	0/0	0/0	0/0	./.	0/0	0/0	0|0	./.	.|.	0/0
Cq6A	7268957	Cq6A:7268957	T	C	14048.7	PASS	.	GT	.|.	0/0	0|0	0/0	1/1	0/0	.|.	0/0	0/0	0|0	0/0	0/0	0/0	0/1	0/0	0/0	0|0	1/1	0|0	0/0	0|0	0/0	0/0	.|.	0/0	0/0	0|0	0/0	1/1	./.	0/0	./.	0|0	0/0	0/0	0|0	0/0	0/0	0/0	0/0	0/0	0|0	0|0	0|0	0/0	0/0	0/0	0/0	0/0	1/1	./.	0/0	0/0	0|0	0/0	0|0	0/0
Cq6A	7273778	Cq6A:7273778	C	A	156.77	PASS	.	GT	0|0	0/0	0|0	0/0	0/0	./.	0|0	0/0	0/0	0|0	0/0	0/0	0/0	0/0	0/0	0/0	0|0	0/1	0|0	0/0	0|0	0/0	0/0	0|0	0/0	0/0	0|0	0/0	0/0	./.	0/0	0/0	0|0	./.	0/0	0|0	0/0	0/0	0/0	0/0	./.	0|0	0|0	.|.	./.	0/0	0/0	0/0	0/0	0/0	./.	0/0	./.	0|0	./.	0|0	0/0
Cq6A	7305254	Cq6A:7305254	A	C	40367	PASS	.	GT	0|0	0/0	1|1	./.	0/0	0/0	0|0	0/0	1/1	0|0	0/0	1/1	0/0	0/0	./.	0/0	0|0	0/0	0|0	./.	1|1	./.	0/0	0|0	0/0	./.	.|.	0/0	0/0	./.	0/0	0/0	0|0	0/0	0/0	1|1	1/1	0/0	0/0	0/0	0/0	0|0	1|1	.|.	0/0	0/0	0/0	0/0	0/0	0/0	./.	0/0	0/0	0|0	0/1	0|0	0/0
Cq6A	7331780	Cq6A:7331780	T	C	194.48	PASS	.	GT	0|0	0/0	0|0	./.	0/0	0/0	0|0	0/0	0/0	.|.	0/0	./.	0/0	0/0	./.	0/0	0|0	0/0	0|0	0/0	0|0	0/0	0/0	0|0	0/0	0/0	0|0	0/0	0/0	0/0	0/0	./.	0|0	0/0	0/0	0|1	0/0	0/0	./.	./.	0/0	0|0	0|0	.|.	0/0	0/0	0/0	0/0	0/0	0/0	0/0	0/0	0/0	0|0	0/0	0|0	./.
Cq6A	7331787	Cq6A:7331787	G	A	38.66	PASS	.	GT	0|0	0/0	0|0	./.	0/0	0/0	0|0	0/0	0/0	.|.	0/0	./.	0/0	0/0	./.	0/0	0|0	0/0	0|0	0/0	0|0	0/0	0/0	0|0	0/0	0/0	0|0	0/0	0/0	./.	0/0	./.	0|0	0/0	0/0	0|0	0/0	0/0	0/0	./.	0/0	0|0	0|0	.|.	0/0	0/0	0/0	0/0	0/0	0/0	0/0	0/0	0/0	0|0	0/0	0|1	0/0
Cq6A	7348078	Cq6A:7348078	A	T	5051.22	PASS	.	GT	0|0	0/0	0|0	0/0	0/0	0/0	0|0	0/0	0/0	0|0	0|1	0/0	./.	0/0	./.	0/0	0|0	0/0	0|0	0/0	0|0	0/0	./.	0|1	0/0	./.	0|0	./.	0/0	0/0	0/0	0/0	0|0	0/0	0/0	0|0	0|1	0/0	0/0	0/0	./.	0|0	0|0	.|.	./.	0/0	0/0	0/0	0/0	0/0	0|1	0/0	0/0	0|0	./.	0|1	0/0
Cq6A	7357574	Cq6A:7357574	G	A	139824	PASS	.	GT	1|1	1/1	0|0	./.	0/0	0/1	0|0	1/1	0/0	1|1	1|1	0/0	0/1	1/1	./.	1/1	1|1	0/0	.|.	1/1	1|1	0/0	0/0	0|0	1/1	1/1	1|1	0/0	0/0	1/1	0/0	1/1	1|1	1/1	1/1	1|1	1|1	1/1	1/1	0/0	0/0	1|1	1|1	.|.	1/1	0/0	0/1	1/1	1/1	0/0	1|1	1/1	0/0	1|1	0/0	1|1	0/0
Cq6A	7357701	Cq6A:7357701	C	T	77656.7	PASS	.	GT	1|1	1/1	0|0	1/1	0/0	1/1	0|0	1/1	0/0	1|1	1|1	0/0	0/1	./.	./.	1/1	1|1	./.	0|0	0/0	0|0	0/1	0/0	0|0	1/1	0/0	1|1	0/0	0/0	./.	0/0	1/1	1|1	1/1	0/1	0|0	0|0	0/0	1/1	./.	0/0	1|1	0|0	1|1	1/1	0/0	1/1	./.	1/1	0/0	.|.	1/1	./.	1|1	./.	.|.	./.
Cq6A	7365212	Cq6A:7365212	C	T	15972.4	PASS	.	GT	0|0	0/0	0|0	0/0	0/0	0/0	0|0	0/0	0/0	0|0	0|0	0/0	0/1	0/0	0/0	0/0	0|0	0/0	0|0	0/0	0|0	1/1	1/1	0|0	0/0	0/0	0|0	0/0	0/0	0/0	1/1	0/0	0|0	0/0	0/0	0|0	0|0	0/1	0/0	0/0	0/0	0|0	0|0	0|0	0/0	0/0	0/0	0/1	./.	0/0	.|.	./.	0/0	0|0	0/0	0|0	0/0
Cq6A	7372168	Cq6A:7372168	C	T	3033.12	PASS	.	GT	0|0	0/0	0|0	0/0	0/0	./.	.|.	0/0	0/0	0|0	0|0	./.	./.	0/0	0/0	0/0	0|0	./.	0|0	0/0	0|0	0/0	0/0	0|0	0/0	./.	0|0	0/0	0/0	0/0	0/0	0/0	0|0	0/0	0/0	0|0	0|0	./.	0/0	./.	0/0	0|0	0|0	.|.	0/0	0/0	0/0	0/0	0/0	0/0	0|0	0/1	0/0	0|0	./.	.|.	0/0
Cq6A	7378791	Cq6A:7378791	C	T	1656.88	PASS	.	GT	0|0	0/0	0|0	0/0	0/0	0/0	0|0	0/0	0|1	0|0	0|0	0/0	0/0	0/0	./.	0/0	0|0	0/0	.|.	0/0	0|0	0/0	0/0	.|.	0/0	./.	0|0	0/0	0/0	0/0	./.	0/0	0|0	./.	0/0	0|0	0|0	0/0	0/0	./.	0/0	0|0	0|0	.|.	0/0	./.	0/0	./.	0/0	0/0	.|.	0/0	0/0	0|0	0/0	0|0	0/0
Cq6A	7378800	Cq6A:7378800	A	G	20096	PASS	.	GT	0|0	0|1	0|0	0/0	0/0	0/0	0|0	0/0	0/1	0|0	0|0	0/1	0/0	0|1	./.	0/0	0|0	0/0	0|0	0/0	0/1	0/0	0/0	.|.	0/0	./.	0|0	0/0	0/0	0/0	./.	0/1	0|0	./.	0/0	0/1	0/1	0/0	0|1	./.	0/0	0|0	0/1	.|.	0/0	./.	0/0	0/0	0/0	0/0	.|.	0/0	0|1	.|.	0/1	0|1	0/0
Cq6A	7396567	Cq6A:7396567	C	T	13617.6	PASS	.	GT	0|0	0|1	0|0	0/0	0/0	0|1	0|0	./.	0/0	0|0	0|1	0/0	0/0	0|0	./.	0/0	0|1	0/0	0|0	0/0	0/0	0/0	0|1	0|0	0/0	./.	0|0	0/0	./.	0/0	./.	0|1	0|0	./.	0/0	0/0	0/0	0|1	0|1	0/0	./.	0|0	0/0	0|0	0/0	0/0	0/0	0|1	./.	0/0	0|0	0/0	0|0	0|0	./.	0|0	0/0
Cq6A	7396810	Cq6A:7396810	A	T	746.14	PASS	.	GT	.|.	0|0	0|0	./.	0/0	0|0	0|0	0/0	0/0	0|0	0|0	./.	0/0	0|0	./.	0|1	0|0	0/0	0|0	0/0	0/0	0/0	0|0	0|0	0/0	./.	0|0	0/0	0/0	0/0	0/0	0|0	0|0	0/0	0/0	0/0	0/0	0|0	0|0	0/0	./.	0|0	0/0	0|0	0/0	0/0	./.	0|0	0/0	0/0	.|.	0/0	0|0	0|0	./.	.|.	0/0
Cq6A	7397356	Cq6A:7397356	G	A	86453.1	PASS	.	GT	0/1	0/1	1|1	./.	0/0	0/1	0|0	1/1	1/1	0/1	1|1	1/1	./.	1|1	./.	0|1	0/1	0/0	0|0	0/0	./.	./.	0|0	0|0	0|1	./.	0|1	0/0	0/0	0|1	0/0	1|1	1|1	1/1	0|1	0/0	0/0	0|0	0/1	./.	0/0	1|1	0/0	0/1	1/1	0/0	./.	0/1	0/0	0/0	.|.	0/1	1|1	1|1	./.	.|.	0/0
Cq6A	7397365	Cq6A:7397365	T	A	19094.6	PASS	.	GT	0|1	0|1	0|0	./.	0/0	0|1	0|0	0/0	0/0	0/0	0|0	0/0	./.	0|0	0/0	0|0	0|1	0/0	0|0	0/0	0/0	./.	0|0	0|0	0|1	./.	0|1	0/0	0/0	0|1	0/0	0|0	0|0	0/0	0|0	0/0	0/0	0|1	0|1	0/0	0/0	0|0	0/0	0|1	./.	0/0	0/0	0|1	./.	0/0	.|.	0/0	0|0	0|0	./.	.|.	0/0
Cq6A	7398216	Cq6A:7398216	A	G	59396.5	PASS	.	GT	0|1	0|1	0|0	0|1	0/0	0|1	0|0	0|1	0/0	0|1	0|1	./.	0/0	0|1	./.	0|0	0|1	0/0	0|0	0|1	0/0	0/0	.|.	0|0	0|1	./.	0|1	0/0	0/0	0|1	0/0	0|1	.|.	0|1	0|0	0/0	0/0	0|1	0|1	./.	./.	0|0	0/0	0|1	./.	0/0	0/0	0|1	0/0	./.	0/1	0|1	0|0	0|1	./.	0|1	./.
Cq6A	7408027	Cq6A:7408027	A	T	140589	PASS	.	GT	1|1	1|1	.|.	.|.	0/0	1|1	0|0	1|1	./.	1|1	1|1	1/1	1/1	1|1	0/0	1|1	1|1	./.	0|0	1|1	1/1	1/1	1|1	0|0	1|1	1/1	1|1	0/0	0/0	1|1	0/0	1|1	1|1	1|1	.|.	1/1	1/1	0|0	1|1	./.	0/0	1|1	1/1	.|.	./.	0/0	1/1	0|0	1/1	0/0	1/1	1|1	1|1	1|1	./.	1|1	./.
Cq6A	7408448	Cq6A:7408448	T	C	35603.8	PASS	.	GT	0|0	0|1	0|0	0|0	./.	0|1	0|0	0|0	0/0	0|0	0|1	./.	0/0	0|1	0/0	0|0	0|1	./.	.|.	0|1	0/0	0/0	0|1	0|1	0|1	0/0	0|1	0/0	0/0	0|1	0/0	0|0	0|1	0|1	0|0	0/0	0/0	0|1	0|1	./.	0/0	.|.	0/0	0|0	0|1	0/0	0/0	0|1	0|1	0/0	0/0	0|1	0|0	0|1	./.	0|1	0/0
Cq6A	7421537	Cq6A:7421537	C	A	2644.71	PASS	.	GT	0/1	0|0	0|0	.|.	0/0	0|0	0|0	0|0	0/0	0|0	0|0	0/0	0/0	0|0	./.	.|.	0|0	0/0	0|0	0|0	0/0	0/0	0|0	0|0	0|0	./.	0/1	0/0	0/0	0/1	0/0	0/1	0|0	0|0	0|0	0/0	./.	0|0	0|0	0/0	0/0	0/1	0/0	0|0	0/1	0/0	0/0	0|0	0/1	0/0	./.	0/1	0|0	0|0	./.	0/1	./.
Cq6A	7422001	Cq6A:7422001	A	T	507.79	PASS	.	GT	0/0	0|0	0|0	0|0	0/0	0|0	0|0	0|0	./.	.|.	0|0	0/0	0/0	0|0	./.	.|.	0|0	0/0	.|.	0/1	0/0	0/0	0|0	0|0	0|0	0/0	0/0	0/0	0/0	./.	0/0	0/0	0|0	0|0	0|0	0/0	0/0	.|.	0|0	0/0	0/0	0/0	./.	0|0	0/0	0/0	0/0	0|0	0/0	0/0	0/0	0/0	.|.	.|.	0/0	0/0	0/0
Cq6A	7437772	Cq6A:7437772	A	G	406.02	PASS	.	GT	0/0	0|0	0|0	0|0	0/0	0|0	0|0	0|0	0/0	0|0	0|0	./.	0/0	0|0	0/0	0|0	0|0	0/0	0|0	0/0	0/0	0/0	0|0	0|0	0|0	0/0	0/0	0/0	0/0	0/0	0/0	0/0	0/1	0|0	0|0	0/0	0/0	0|0	0|0	0/0	0/0	0/0	0/0	0|0	0/0	0/0	0/0	0|0	0/0	0/0	0/0	0/0	0|0	0|0	./.	./.	0/0
Cq6A	7437877	Cq6A:7437877	G	T	1144.83	PASS	.	GT	0/0	0|0	0|0	0|0	0/0	0|0	0|0	0|0	0/0	0|0	0|0	0/0	0/0	0|0	0/0	0|0	0|0	0/0	0|0	0/0	0/0	0/0	0|0	0|0	0|0	0/0	0/0	0/0	0/0	0/0	0/0	0/0	0/0	.|.	0|0	0/0	0/0	0|0	0|0	./.	0/0	0/0	./.	0|0	./.	0/0	0/0	0|0	0/0	0/1	0/0	0/0	0|0	0|0	./.	./.	./.
Cq6A	7437887	Cq6A:7437887	A	T	19100.7	PASS	.	GT	0/0	0|0	1|1	0|0	0/0	0|0	0|0	0|0	1/1	0|0	0|0	1/1	0/0	0|0	0/0	0|0	0|0	0/0	.|.	0/0	0/0	0/0	0|0	0|0	0|0	0/0	0/0	0/0	0/0	0/0	0/0	0/0	0/0	0|0	0|0	0/0	0/0	0|0	0|0	./.	0/0	0/0	./.	0|0	./.	0/0	0/0	0|0	0/0	0/0	0/0	0/0	1|1	0|0	./.	./.	./.
Cq6A	7437996	Cq6A:7437996	G	A	5758.61	PASS	.	GT	0/0	0|0	0|0	0|0	0/0	0|0	0|0	.|.	0/0	0|0	0|0	0/0	0/0	.|.	0/0	0|0	0|0	0/0	0|0	0/0	0/0	./.	0/1	0|0	0|0	./.	0/0	0/0	0/0	0/0	0/0	./.	0/0	.|.	0|0	0/0	0/0	0|0	.|.	0/0	./.	0/0	0/0	0|0	0/0	./.	0/0	0|0	./.	0/0	0/0	0/0	0|0	0|0	0/0	0/0	./.
Cq6A	7440309	Cq6A:7440309	G	A	5281.78	PASS	.	GT	0/0	0|0	0|0	0|0	0/0	0|0	0|0	.|.	0/0	0|0	0|0	0/0	0/0	0|0	0/0	0|0	0|0	0/0	0|0	0/0	0/0	0/0	./.	0|0	.|.	./.	0/0	0/0	./.	0/0	./.	./.	0/0	0|0	0|0	0/0	0/0	0|0	0|0	0/0	0/0	0/0	0/0	0|0	0/0	0/0	1/1	0|0	./.	0/0	./.	./.	0|0	0|0	./.	0/0	0/0
Cq6A	7441638	Cq6A:7441638	G	A	22687.4	PASS	.	GT	0/0	0|0	0|0	.|.	0/0	0|0	.|.	.|.	0/0	0|0	0|0	0/0	0/1	0|0	./.	0|0	0|0	0/0	.|.	0/0	0/0	0/0	0/0	0|0	0|0	./.	0/0	0/0	0/0	./.	0/0	0/0	0/0	.|.	0/1	0/0	0/0	0|0	.|.	0/0	./.	0/0	0/0	0|0	0/0	0/0	0/0	0|0	0/0	0/0	0/0	0/0	0|0	0|0	0/0	0/0	./.
Cq6A	7443073	Cq6A:7443073	A	T	39015.4	PASS	.	GT	0/0	0|0	0|0	.|.	0/0	0|0	.|.	0|0	0/0	0|0	.|.	0/0	0/1	0|0	0/0	0|0	0|0	./.	0|0	1/1	1/1	1/1	0/1	0|0	0|0	./.	0/0	0/0	0/0	0/0	0/0	0/0	0/0	0|0	0/1	1/1	1/1	0|0	0|0	0/0	0/0	0/0	1/1	0|0	0/0	0/0	0/0	0|0	0/0	0/0	./.	0/0	0|0	0|0	./.	./.	0/0
Cq6A	7446277	Cq6A:7446277	G	T	3369.39	PASS	.	GT	0/0	0|0	0|0	0|0	0/0	.|.	0|0	0|0	0/0	.|.	0|0	./.	0/0	0|0	0/0	0|0	0|0	0/0	0|0	0/0	0/0	0/0	0/0	.|.	0|0	0/0	0/0	0/0	0/0	0/0	0/0	0/0	0/0	0|0	0/0	0/0	0/0	0|0	0|0	0/0	0/0	0/0	0/1	.|.	./.	0/0	0/0	0|0	./.	0/0	0/0	0/0	.|.	0|0	0/0	0/0	./.
Cq6A	7448854	Cq6A:7448854	T	G	232.08	PASS	.	GT	0/0	0|0	0|0	.|.	0/0	0|0	0|0	0|0	0/0	0|0	0|0	0/0	0/0	0|0	0/0	0|0	0|0	0/0	0|0	./.	0/0	./.	0/0	0|0	0|0	./.	0/0	./.	0/0	0/0	0/0	0/0	0/0	0|0	0/0	0/0	1/1	.|.	0|0	./.	./.	0/0	0/0	0|0	0/0	0/0	0/0	0|0	0/0	0/0	./.	0/0	0|0	0|0	./.	0/0	0/0
Cq6A	7454640	Cq6A:7454640	G	A	1700.34	PASS	.	GT	0/0	.|.	0|0	0|0	0/0	0|0	.|.	.|.	0/0	0|0	0|0	./.	0/0	0|0	0/0	0|0	0|0	0/0	0|0	0/0	0/0	0/0	0/0	0|0	0|0	./.	0/0	0/0	0/0	0/0	0/0	0/0	./.	0|0	0/0	0/0	0/0	1|1	0|0	./.	0/0	./.	0/0	.|.	0/0	0/0	0/0	0|0	0/0	./.	0/0	0/0	0|0	0|0	0/0	0/0	0/0
Cq6A	7466634	Cq6A:7466634	G	A	27469	PASS	.	GT	0/0	0|0	.|.	0|0	./.	0|0	0|0	0|0	0/0	.|.	0|0	0/0	0/0	0|0	0/0	0|0	0|0	0/0	0|0	0/0	0/0	0/0	0/0	0|0	0|0	0/0	0/0	0/0	0/0	0/0	./.	0/0	0/0	0|0	0/1	0/0	0/0	0|0	0|0	0/0	0/0	0/0	0/0	0|0	./.	0/0	0/0	0/1	./.	0/0	0/0	0/0	0|0	0|0	./.	0/0	0/0
Cq6A	7535759	Cq6A:7535759	A	G	22377.7	PASS	.	GT	0/0	.|.	.|.	0|0	0/0	0|0	0|0	0|0	0/0	0|0	0|0	0/0	0/0	0|0	./.	0|0	0|0	0/0	0|0	./.	0/0	0/0	0/0	0|0	0|0	0/0	./.	./.	0/0	./.	0/0	0/0	0/0	0|0	0|1	0/0	0/0	0|0	0|0	./.	0/0	0/0	0/0	0|0	./.	0/0	0/0	0/0	0/0	0/0	./.	0/0	0|0	0|1	./.	0/0	0/0
Cq6A	7538547	Cq6A:7538547	G	A	655.51	PASS	.	GT	0/0	0|0	0|0	.|.	0/0	0|0	0|0	0|0	0/0	1|1	0|0	0/0	0/0	0|0	0/0	0|0	0|0	0/0	0|0	0/0	0/0	0/0	0/0	0|0	0|0	./.	0/0	0/0	0/0	0/0	./.	0/0	0/0	0|0	0|0	0/0	0/0	.|.	0|0	./.	0/0	0/0	./.	0|0	0/0	0/0	0/0	./.	0/0	./.	./.	./.	0|0	0|0	0/0	0/0	0/0
Cq6A	7551827	Cq6A:7551827	T	A	11675.1	PASS	.	GT	0/0	0|0	0|0	.|.	0/0	0|0	.|.	0|0	0/0	0|0	0|0	0/0	0/0	0|0	0/0	0|0	0|0	./.	.|.	0/0	./.	0/0	./.	0|0	.|.	./.	./.	0/0	0/0	0/0	0/0	0/0	0/0	0|0	0/1	0/0	0/0	0|0	0|0	0/0	0/0	0/0	0/0	0|0	0/0	0/0	0/0	0/0	0/0	0/0	./.	0/0	0|0	0|0	./.	0/0	0/0
Cq6A	7554207	Cq6A:7554207	C	T	611.63	PASS	.	GT	0/0	0|0	0|0	.|.	0/0	0|0	.|.	0|0	0/0	0|0	.|.	0/0	0/1	0|0	0/0	0|0	0|0	0/0	0|0	0/0	0/0	0/0	0/0	0|0	.|.	./.	0/0	0/0	0/0	0/0	0/0	0/0	0/0	0|0	0/0	0/0	0/0	0|0	0|0	./.	0/0	0/0	0/0	0|0	./.	0/0	0/0	./.	0/0	0/0	0/0	0/0	0|0	0|0	./.	0/0	0/0
Cq6A	7564094	Cq6A:7564094	C	A	3345.4	PASS	.	GT	0/1	0|0	0|0	.|.	0/0	0|0	0|0	0|0	0/0	.|.	0|0	0/0	0/0	0|0	0/0	0|0	0|0	0/0	0|0	0/0	0/0	./.	0/0	0|0	0|0	0/0	0/0	0/0	0/0	0/0	0/0	0/0	0/0	0|0	0/0	0/0	0/0	0|0	0|0	0/0	0/0	./.	0/0	0|0	./.	0/0	0/0	0/0	0/0	0/0	./.	0/0	0|0	.|.	0/0	0/0	0/0
Cq6A	7588168	Cq6A:7588168	G	A	339.91	PASS	.	GT	0/0	0|0	0|0	.|.	./.	0|0	0|0	0|0	0/0	0|0	0|0	0/0	0/0	0|0	0/0	0|0	0|0	0/0	0|0	0/0	0/0	0/0	./.	0|0	0|0	./.	0/0	0/0	0/0	./.	0/0	./.	0/0	0|0	0/0	0/0	0/0	0|0	0|0	./.	0/0	0/0	0/0	0|0	0/1	0/0	0/0	0/0	0/0	0/0	0/0	0/0	0|0	0|0	0/0	./.	./.
Cq6A	7602915	Cq6A:7602915	T	A	5128.98	PASS	.	GT	0/0	0|0	0|0	.|.	0/0	0|0	0|0	0|0	./.	0|0	0|0	0/0	0/0	0|0	0/0	0|0	0|0	0/0	0|0	0/0	0/0	0/0	0/0	.|.	0|0	./.	0/0	0/0	0/0	0/0	0/0	0/0	0/0	0|0	0/0	0/0	0/0	0|0	0|0	0/0	./.	./.	0/0	0|0	0/0	0/0	0/0	0/1	./.	0/0	0/0	0/1	1|1	0|0	0/0	0/0	./.
Cq6A	7611099	Cq6A:7611099	T	A	1392.53	PASS	.	GT	0/0	0|0	0|0	0|0	0/0	0|0	0|0	0|0	0/0	0|0	.|.	0/0	0/0	0|0	0/0	0|0	0|0	0/0	0|0	./.	0/0	0/0	0/0	0|0	0|0	./.	0/0	0/0	0/0	./.	0/1	0/0	./.	0|0	0/0	0/0	0/0	0|0	0|0	0/0	0/0	0/0	0/0	0|0	0/0	0/0	0/0	0/0	0/0	./.	0/0	./.	0|0	0|0	0/0	./.	0/0
Cq6A	7614794	Cq6A:7614794	G	A	85978.3	PASS	.	GT	0/0	1|1	1|1	1|1	0/0	.|.	0|0	.|.	1/1	.|.	1|1	1/1	./.	1|1	0/0	1|1	1|1	./.	0|0	0/0	1/1	0/0	0/0	0|0	1|1	./.	0/0	0/0	0/0	1/1	0/0	1/1	0/1	.|.	0/0	1/1	0/1	0|0	1|1	./.	0/0	1/1	1/1	1|1	1/1	0/0	0/1	0/1	0/0	./.	1/1	1/1	0|0	0/1	./.	1/1	0/0
Cq6A	7615700	Cq6A:7615700	A	T	26755.4	PASS	.	GT	0/0	0|0	.|.	.|.	0/0	.|.	0|0	0|0	0/0	0|0	0|0	0/0	0/1	0|0	0/0	0|0	0|0	0/0	.|.	0/0	0/0	0/0	0/0	.|.	0|0	./.	0/0	0/0	0/0	0/0	0/0	0/0	0/0	0|0	0/0	0/0	0/0	0|0	0|0	./.	0/0	0/0	0/0	0|0	./.	0/0	0/0	0/0	1/1	0/0	./.	0/1	0|0	0/0	./.	./.	0/0
Cq6A	7616753	Cq6A:7616753	T	C	179142	PASS	.	GT	0/0	1|1	1|1	.|.	0/0	1|1	0|0	.|.	1/1	1|1	1|1	1/1	0/1	1|1	0/1	1|1	1|1	0/0	0|0	1/1	1/1	1/1	1/1	0|0	1|1	1/1	0/0	0/0	0/0	0/1	1/1	./.	1/1	1|1	1/1	1/1	1/1	1|1	1|1	./.	0/0	1/1	./.	1|1	1/1	0/0	1/1	1/1	1/1	0/0	./.	1/1	1|1	0/0	./.	1/1	0/0
Cq6A	7620321	Cq6A:7620321	T	C	119180	PASS	.	GT	./.	0|0	1|1	.|.	0/0	0|0	0|0	.|.	0|1	0|0	0|0	1/1	0|1	0|0	0/0	0|0	0|0	0/0	0|0	1/1	1/1	0/0	0|1	0|0	0|0	./.	0/0	0/0	0/0	0/0	0|1	0/0	0/0	.|.	1/1	1/1	1/1	.|.	0|0	./.	0/0	0/0	1/1	0|0	0/0	0/0	0/0	0|1	1/1	./.	0/0	0/0	0|0	0/0	./.	./.	0/0
Cq6A	7622653	Cq6A:7622653	C	T	84323.9	PASS	.	GT	1/1	0|0	.|.	.|.	1/1	0|0	1|1	0|0	0|0	0|0	0|0	0/0	0/1	0|0	0/0	0|0	0|0	1/1	.|.	0/0	0/0	1/1	1|1	1|1	0|0	0/1	0/1	0/0	1/1	0/0	0|0	0/0	0/1	0|0	0/0	0/0	0/0	0/1	0|0	0/1	0/0	0/0	0/0	0|0	0/0	1/1	0/0	0/1	0/0	1/1	./.	0/0	1|1	0/1	0/0	0/0	1/1
Cq6A	7622819	Cq6A:7622819	G	A	239308	PASS	.	GT	1/1	1|1	1|1	.|.	1/1	1|1	1|1	1|1	1|1	1|1	1|1	1/1	1/1	1|1	0/0	1|1	1|1	./.	0|0	1/1	1/1	1/1	1|1	.|.	1|1	0/1	1/1	0/0	1/1	1/1	1|1	./.	1/1	1|1	1/1	1/1	1/1	1/1	1|1	0/1	0/0	1/1	1/1	1|1	1/1	1/1	1/1	1/1	1/1	1/1	./.	1/1	1|1	1/1	./.	1/1	1/1
Cq6A	7641130	Cq6A:7641130	C	T	13614.2	PASS	.	GT	0/0	0|0	0|0	.|.	0/0	0|0	0|0	0|0	0|0	.|.	0|0	0/0	0/0	0|0	0/0	0|0	0|0	0/1	0|0	0/0	0/0	./.	.|.	.|.	0|0	./.	0/0	0/0	0/0	0/0	0|0	0/0	0/0	.|.	0/1	0/1	0/0	0/0	0|0	./.	0/0	0/0	0/0	0|0	0/0	0/0	0/0	0/0	0/0	0/0	0/0	0/0	0|0	0/0	./.	0/0	./.
Cq6A	7641540	Cq6A:7641540	T	C	35225.8	PASS	.	GT	1/1	0|0	0|0	.|.	0/0	0|0	.|.	0|0	0|0	0|0	0|0	0/0	0/1	0|0	0/0	0|0	0|0	0/0	0|0	0/0	0/0	./.	0|0	0|0	0|0	./.	0/0	0/0	0/0	./.	0|0	0/0	0/0	.|.	0/1	0/0	0/0	0/0	0|0	0/0	0/0	0/0	0/0	0|0	0/0	0/0	0/0	0/0	1/1	0/0	0/0	0/1	0|0	0/1	./.	0/0	0/0
Cq6A	7651815	Cq6A:7651815	T	C	5103.89	PASS	.	GT	0/0	0/1	0|0	0|0	0/0	0/1	.|.	0|0	0|0	0/1	0|0	0/0	0/0	0|0	./.	0/1	0/1	0/0	0|0	0/0	0/0	0/0	0|0	0|0	0/1	./.	0/1	0/0	0/0	./.	0|0	0/0	0/1	0|0	0/0	0/0	0/0	0/0	0/1	./.	0/0	0/0	./.	0|0	0/1	0/0	0/1	0/1	0/0	0/0	./.	0/1	0/1	0/0	./.	./.	0/0
Cq6A	7690113	Cq6A:7690113	T	C	3409.65	PASS	.	GT	0/1	0/0	0|1	0|0	0/0	0/0	0|0	0|0	0|0	0/0	0|0	0/0	0/0	0|0	0/0	0/0	0/0	0/0	0|0	0/0	0/0	0/0	0|0	0|0	0/0	./.	0/0	0/0	0/0	./.	0|0	./.	0/0	0|0	0/0	0/0	0/0	0/0	0/0	./.	./.	0/0	0/0	0|0	0/0	0|1	0/0	0/0	0/0	0/0	./.	0/0	0/0	0/0	./.	0/0	0/0
Cq6A	7690321	Cq6A:7690321	A	G	9382.02	PASS	.	GT	0/1	0/1	0/1	0|0	0/0	0/1	0|0	0/1	0|0	0/0	0|0	0/1	0/0	0|0	0/0	0/0	0/1	0/0	0|0	0/1	0/1	0/1	0|0	0|0	0/0	0/0	0/0	0/0	0/0	0/1	0|0	0/1	0/1	0|0	0/0	0/0	0/0	0/1	0/0	./.	0/0	./.	0/0	0|0	0/1	0|0	0/0	0/0	./.	0/0	0/1	0/1	0/0	0/1	0/0	0/0	0/0
Cq6A	7693155	Cq6A:7693155	T	C	26312.5	PASS	.	GT	0/0	1/1	0/0	.|.	0/0	0/0	.|.	0/0	0|0	1/1	1|1	0/0	./.	1|1	0/0	./.	0/0	0/0	.|.	0/0	0/0	0/0	0|0	0|0	0/1	./.	1/1	0/0	0/0	1/1	0|0	0/1	1/1	.|.	0/0	0/0	0/0	0/0	0/0	./.	0/0	0/0	./.	0|0	1/1	0|0	0/1	0/0	0/0	0/0	./.	0/0	0/0	0/0	./.	1/1	0/0
Cq6A	7697162	Cq6A:7697162	G	A	9157.91	PASS	.	GT	0/0	0/0	0/0	.|.	./.	./.	0|0	0/0	0|0	0/0	0|0	./.	0/0	0|0	./.	0/0	0/0	0/0	0|0	0/0	0/0	0/0	0|0	0|0	0/0	0/0	0/0	0/0	0/0	0/0	.|.	0/0	0/0	.|.	0/1	0/0	0/0	0/0	0/0	0/0	0/0	0/0	0/0	.|.	0/0	0|0	0/0	0/0	0/0	0/0	0/0	0/0	0/0	./.	./.	0/0	./.
Cq6A	7697186	Cq6A:7697186	A	G	1420.63	PASS	.	GT	0/0	0/0	0/1	.|.	./.	./.	0|0	0/0	0|0	0/0	.|.	./.	0/0	0|0	./.	0/0	0/1	0/0	0|0	0/0	0/0	./.	0|0	0|0	0/1	0/0	0/0	0/0	0/0	0/0	0|0	0/0	0/0	.|.	0/0	0/0	0/0	0/0	0/0	0/0	0/0	0/0	0/0	.|.	0/0	0|0	0/0	0/0	0/0	0/0	0/0	0/0	0/0	./.	0/0	0|1	./.
Cq6A	7707486	Cq6A:7707486	C	T	181.78	PASS	.	GT	0/0	0/0	0/0	0|0	0/0	0/0	0|0	0/0	0|0	0/0	0/1	0/0	0/0	0|0	0/0	0/0	0/0	0/0	0|0	0/0	0/0	0/0	0|0	0|0	0/0	0/0	./.	0/0	0/0	0/0	0|0	0/0	0/0	0|0	0/0	0/0	0/0	0/0	0/0	0/0	0/0	0/0	0/0	0|0	0/0	0|0	0/0	0/0	0/0	0/0	0/0	0/0	0/0	0/0	./.	0|0	0/0
Cq6A	7724181	Cq6A:7724181	C	T	18881.9	PASS	.	GT	0/0	0/0	0/0	.|.	0/0	0/0	0|0	0/0	0|0	0/0	0/0	0/0	0/0	0|0	0/0	0/0	0/0	0/0	0|0	0/0	1/1	0/0	0|0	0|0	0/0	./.	./.	0/0	0/0	./.	0|0	0/0	0/0	0|0	0/0	1/1	1/1	0/0	0/0	./.	./.	0/0	./.	0|0	0/0	0|0	0/0	0/0	0/0	0/0	./.	0/1	0/0	0/0	./.	0|0	0/0
Cq6A	7730887	Cq6A:7730887	G	A	3635.98	PASS	.	GT	0/0	0/0	./.	0|0	0/0	0/0	0|0	./.	0|0	0/0	0/0	0/0	./.	0|0	./.	0/0	0/0	0/0	0|0	0/0	0/0	0/0	.|.	0|0	0/0	0/0	0/0	0/0	0/0	0/0	.|.	0/0	0/0	0|0	0/0	0/0	0/0	./.	./.	./.	0/0	0/0	0/0	0|0	./.	0|0	0/0	0/1	0/0	0/0	./.	0/0	0/0	0/0	0/0	0|0	0/0
Cq6A	7738956	Cq6A:7738956	C	G	372.53	PASS	.	GT	0/0	0/0	0/0	.|.	0/0	0/0	.|.	0/0	0|0	0/0	0/0	0/0	0/0	0|0	0/0	0/0	0/0	0/0	0|0	0/0	0/0	0/0	0|0	.|.	0/0	./.	./.	0|1	0/0	./.	0|0	0/0	0/0	0|0	0/0	0/0	0/0	0/0	0/0	0/0	./.	0/0	0/0	.|.	0/0	0|0	0/0	0/0	0/0	0/0	0/0	0/0	./.	0/0	0/0	0|0	0/0
Cq6A	7738983	Cq6A:7738983	T	A	544.36	PASS	.	GT	0/0	0/0	0/0	.|.	0/0	0/0	0|0	0/0	0|0	0/0	0/0	./.	0/0	0|0	0/0	0/0	0/0	0/0	0|0	0/0	0/0	0/0	.|.	.|.	0/0	./.	./.	0|0	0/0	./.	.|.	0/0	0/0	0|0	0/0	0|1	0/0	0/0	0/0	0/0	./.	0/0	0/0	0|0	0/0	0|0	./.	0/0	0/0	0/0	0/0	0/0	./.	0/0	0/0	0|0	0/0
Cq6A	7739304	Cq6A:7739304	C	T	53379.9	PASS	.	GT	1/1	1/1	0/0	0/1	0/0	1/1	0|0	0/1	0|0	1/1	1/1	0/0	0/0	1|1	./.	1/1	1/1	0/0	0|0	0/0	./.	./.	0|0	0|0	1/1	0/0	1/1	0|0	./.	1/1	0/1	1/1	1/1	.|.	0/0	0|0	0/0	0/0	1/1	./.	0/0	1/1	0/1	1|1	1/1	0|0	1/1	0/0	./.	0/0	1/1	0/1	0/0	1/1	./.	1|1	0/0
Cq6A	7739369	Cq6A:7739369	C	A	390.1	PASS	.	GT	0/1	0/0	0/0	0/0	0/0	0/0	0|0	0/0	0|0	0/0	0/0	0/0	0/0	0|0	0/0	0/0	0/0	0/0	0|0	0/0	0/0	./.	0|0	0|0	0/0	0/0	0/0	0|0	./.	0/0	0/0	0/0	0/0	0|0	0/0	0|0	0/0	0/0	0/0	0/0	0/0	0/0	0/0	0|0	0/0	.|.	0/0	0/0	./.	0/0	0/0	0/0	0/0	0/0	./.	0|0	0/0
Cq6A	7742819	Cq6A:7742819	G	A	11903.6	PASS	.	GT	./.	0/0	0/0	0/0	0/0	./.	0|0	0/0	0|0	0/0	0/0	0/0	0/1	0|0	./.	0/0	0/0	0/0	.|.	./.	0/0	0/0	0|0	0|0	0/0	0/0	0/0	0|0	0/0	0/0	0/0	0/0	0/0	.|.	0/1	0|0	0/0	1/1	0/0	0/0	0/0	0/0	0/0	0|0	0/0	0|0	0/0	0/0	./.	./.	0/0	0/0	1/1	0/0	./.	0|0	0/0
Cq6A	7746757	Cq6A:7746757	T	C	15163.5	PASS	.	GT	0/0	0/0	0/0	./.	0/0	0/0	0|0	0/0	0|0	0/0	0/0	./.	0/0	0|0	./.	0/0	0/0	0/0	.|.	0/0	0/0	0/0	0|0	0|0	0/0	./.	0/0	0|0	0/0	0/0	0/0	0/0	./.	.|.	0/1	0|0	0/0	0/0	0/0	./.	0/0	0/0	0/0	0|0	0/0	0|0	0/0	0/0	0/0	0/0	0/0	./.	0/0	./.	./.	0/1	0/0
Cq6A	7779318	Cq6A:7779318	C	T	783.36	PASS	.	GT	0/0	0/0	0/0	./.	0/0	0/0	0|0	./.	0|0	0/0	0/0	0/0	0/0	0|0	0/0	0/0	0/0	0/0	0|0	0/0	0/0	./.	0|0	.|.	0/0	./.	0/0	0|0	0/0	./.	./.	0/0	0/0	0|0	0/0	0|0	0/0	0/0	1/1	./.	0/0	0/0	0/0	0|0	0/0	0|0	0/0	0/0	0/0	0/0	./.	0/0	0/0	0/0	./.	0/0	0/0
Cq6A	7781829	Cq6A:7781829	G	T	89.51	PASS	.	GT	0/0	0/0	0/0	0/0	0/0	0/0	0|0	0/0	0|0	0/0	0/0	./.	0/0	0|0	0/0	0/0	0/0	0/0	0|0	0/0	0/0	0/0	0|0	0|0	0/1	./.	0/0	0|0	0/0	./.	0/0	0/0	0/0	0|0	0/0	0|0	0/0	0/0	0/0	./.	./.	0/0	0/0	0|0	0/0	0|0	0/0	0/0	0/0	0/0	0/0	0/0	0/0	0/0	0/0	0/0	0/0
Cq6A	7788924	Cq6A:7788924	G	A	376.53	PASS	.	GT	0/0	0/0	0/0	0/0	0/0	0/0	0|0	0/0	0|0	0/1	0/0	0/0	./.	0|0	0/0	0/0	0/0	0/0	.|.	0/0	0/0	0/0	0|0	0|0	0/0	./.	0/0	0|0	./.	0/0	0/0	0/0	0/0	.|.	0/0	0|0	0/0	0/0	0/0	./.	./.	./.	0/0	0|0	0/0	0|0	0/0	0/0	0/0	0/0	0/0	0/0	0/0	./.	./.	0/0	0/0
Cq6A	7842621	Cq6A:7842621	G	A	635.57	PASS	.	GT	0/0	0/0	0/0	./.	0/0	0/0	.|.	0/0	0|0	0/0	0/0	0/0	0/0	0|0	0/0	0/0	0/0	0/0	0|0	0/0	0/0	0/0	0|0	0|0	0/0	./.	./.	0|0	0/0	0/0	0/0	./.	0/0	0|0	0/0	0|0	0/0	0/0	0/0	0/0	0/0	0/0	0/0	0|0	0/0	0|0	0/0	0/0	0/0	0/0	./.	0/0	0/0	0/0	0/0	0/0	0/1
Cq6A	7874393	Cq6A:7874393	G	A	44232.2	PASS	.	GT	0|1	0/0	0|1	0/0	0|1	0|1	0|1	0/0	0|1	0|1	0|1	0|1	0/0	0|1	0/0	0|1	0|1	0|1	0|0	0|1	0|1	0|1	0|1	0|0	0/0	0/0	0/0	0|0	0/0	0/0	0/0	0/0	0/0	0|1	0/0	0|1	0|1	0/0	0/0	0|1	./.	./.	0|1	0|1	0|1	0|1	0/0	0|1	0|1	0/0	0/0	0|1	0|1	0/0	0/0	0/0	0|1
Cq6A	7874403	Cq6A:7874403	A	G	10569.4	PASS	.	GT	0|1	0/1	0|1	0|1	0|0	0|1	0|0	0/1	0|0	0|1	0|1	0|0	0/0	0|1	0/0	0|1	0|1	0|0	0|1	0|0	0/1	0|0	0|0	0|0	0|1	./.	0/0	0|0	0/0	0/0	0/1	0|1	0|1	0|1	0/0	0|1	0|1	0/0	0|1	0|0	0/0	./.	0|0	0|0	0|0	0|0	0|1	0|1	0|0	0/0	0/0	0|1	0|1	0/0	0/0	0|1	0|0
Cq6A	7874471	Cq6A:7874471	G	A	11673.1	PASS	.	GT	0|0	0|1	0|0	0|1	0|0	0|0	0|0	0|1	.|.	0|1	0|1	0|1	./.	0|1	./.	0|1	0|1	0|0	0|0	0|0	0|1	0|0	0|1	0|0	0|1	./.	0/0	0|0	0/0	./.	0|1	0|0	.|.	0|1	0/0	0|1	0|1	0/0	0|0	.|.	./.	./.	0|0	.|.	0|0	0|0	0|1	0|0	0|0	0/0	0/0	0|0	0|1	0/0	0/0	0|0	0|0
Cq6A	7877048	Cq6A:7877048	A	T	9536.57	PASS	.	GT	0|0	0/1	0|0	.|.	0|0	0/1	.|.	0/1	0|0	0/1	0/1	0|0	0/0	0|0	0/0	0/1	0/1	.|.	0|0	0|0	0/1	0|0	0/1	0|0	0|0	./.	0/1	0|0	0/0	./.	0|0	0/1	0|0	0|0	0/0	0|0	0/1	0/0	0/1	0|0	./.	0/0	0|0	0/1	0|0	.|.	0|0	0|0	0/1	0/0	./.	0|0	0/1	0/1	./.	0/1	.|.
Cq6A	7902167	Cq6A:7902167	A	G	22377.9	PASS	.	GT	0|0	0/0	0|0	0|0	0|0	0/0	0|0	0/0	0|0	0/0	0/0	0|0	0/1	0|0	0/0	0/0	0/0	0|0	0|0	0|0	0/0	0|0	0/0	0|0	0|0	./.	0/0	.|.	0/0	0/0	0|0	0/0	.|.	.|.	0/1	0|0	0/0	0/0	0/0	0|0	./.	0/0	0|0	0/0	0|0	0|0	0|0	.|.	1/1	0/0	0/0	0|0	0/0	0/0	0/0	0/0	0|0
Cq6A	7934509	Cq6A:7934509	G	C	12301.9	PASS	.	GT	0|0	0/0	0|0	0|0	0|0	0/0	.|.	0/0	0|0	0/0	0/0	0/1	0/1	0|0	./.	0/0	0/0	0|0	0|0	0|0	0/0	0|0	0/0	.|.	0|0	0/0	0/0	.|.	0/0	0/0	0/1	0/0	0|0	0|1	0/0	0/1	0/1	0/1	0/0	.|.	0/0	0/0	0|0	0/0	0|0	.|.	0|0	0|0	0/1	./.	0/0	0|0	0/0	0/0	0/0	0|1	0|0
Cq6A	7941388	Cq6A:7941388	T	C	240053	PASS	.	GT	1|1	1/1	.|.	1|1	1|1	1/1	1|1	1/1	0/1	1/1	1/1	1/1	1/1	.|.	./.	1/1	1/1	1|1	1|1	1|1	1/1	.|.	1/1	1|1	1|1	1/1	./.	0/1	1/1	1/1	./.	1/1	1|1	.|.	1/1	1/1	1/1	1/1	1/1	.|.	./.	1/1	1|1	1/1	1|1	.|.	1|1	1|1	1/1	1/1	1/1	1|1	1/1	1/1	1/1	1|1	1|1
Cq6A	7951378	Cq6A:7951378	G	A	1805.9	PASS	.	GT	.|.	0/0	0|0	0|0	0|0	0/0	0|0	0/0	0/0	0/0	0/0	0/0	0/0	0|0	0/0	0/0	0/0	0|0	0|0	0|0	0/0	0|0	0/0	0|0	.|.	./.	0/0	0/0	0/0	0/0	0/0	0/0	0|0	0|0	0/0	0/0	0/0	0/0	0/0	0|0	0/0	0/0	0|0	0/0	.|.	0|0	0|1	0|0	0/0	0/0	0/0	0|0	0/0	0/0	./.	.|.	0|0
Cq6A	7956583	Cq6A:7956583	A	G	53091.6	PASS	.	GT	0|0	0/0	1|1	.|.	0|0	0/0	0|0	0/0	1/1	0/0	0/0	0|1	0/0	0|0	0/0	0/0	0/0	0|0	.|.	0|0	1/1	0|0	0/0	0|0	0|0	./.	0/0	0/0	0/0	0/0	0/1	./.	0|0	0|0	0/1	1/1	1/1	0/0	0/0	.|.	0/0	0/0	1|1	0/0	0|0	0|0	0|0	0/1	0/0	0/0	0/0	0|0	1/1	0/0	./.	0|0	0|0
Cq6A	7969789	Cq6A:7969789	G	A	7246.9	PASS	.	GT	0|0	0/0	0|0	0|0	0|0	0/0	0|0	0/0	0/0	./.	0/0	.|.	0/0	0|0	./.	0/0	0/0	0|0	0|0	0|0	0/0	0|0	0/0	0|0	0|0	0/0	0/0	0/0	0/0	0/0	0/0	0/0	0|0	0|0	0/0	0/0	0/0	./.	./.	.|.	./.	0/0	0|0	0/0	0|0	0|0	.|.	0/0	0/0	0/0	./.	0|0	1/1	0/0	./.	.|.	0|0
Cq6A	7970329	Cq6A:7970329	G	A	137.87	PASS	.	GT	0|0	0/0	0|0	.|.	0|0	0/0	0|0	0/0	0/0	0/0	0/0	0|0	0/0	0|0	./.	0/0	0/0	0|0	0|0	0|0	0/0	0|0	0/0	0|0	0|0	0/0	0/0	0/0	0/0	0/0	0/0	0/0	0|0	0|0	0/0	0/0	0/0	0/0	0/0	.|.	0/0	0/1	.|.	0/0	.|.	0|0	0|0	./.	./.	0/0	0/0	0|0	0/0	./.	./.	.|.	0|0
Cq6A	7984044	Cq6A:7984044	C	T	12280.6	PASS	.	GT	0|0	0/0	0|0	.|.	0|0	0/0	0|0	0/0	0/0	0/0	0/0	0|0	0/0	0|0	0/0	0/0	./.	0|0	0|0	.|.	0/0	.|.	0/0	0|0	0|0	./.	0/0	0/0	0/0	0/0	0/0	0/0	.|.	.|.	0/1	0/0	0/0	0/0	0/0	.|.	0/0	0/0	0|0	0/0	0|0	0|0	0|0	0/0	0/0	0/0	./.	0|0	0/1	0/0	0/0	0|0	0|0
Cq6A	7985246	Cq6A:7985246	C	T	11036.5	PASS	.	GT	.|.	0/0	0|0	.|.	0|0	0/0	0|0	0/0	0/0	0/0	0/0	0|0	0/0	0|0	0/0	0/0	0/0	.|.	0|0	0|0	0/0	.|.	0/0	.|.	0|0	./.	0/0	0/0	0/0	0/0	0/0	0/0	0|0	0|0	0/1	0/0	0/0	0/0	0/0	.|.	./.	0/0	.|.	./.	0|0	0|0	0|0	0/0	0/0	0/0	0/0	0|0	0/0	0/0	./.	0|0	0|0
Cq6A	7985875	Cq6A:7985875	G	A	1647.1	PASS	.	GT	.|.	0/0	.|.	.|.	0|0	0/0	0|0	0/1	0/0	0/0	0/0	0|0	0/0	0|0	0/0	0/0	0/0	0|0	0|0	.|.	0/0	0|0	0/0	0|0	0|0	./.	0/0	0/0	0/0	0/0	0/0	0/0	0|0	.|.	0/0	0/0	0/0	0/0	0/0	0|0	0/0	0/0	.|.	0/0	0|0	0|0	0|0	./.	./.	0/0	0/0	0|0	0/0	0/0	0/0	0|0	.|.
Cq6A	8070977	Cq6A:8070977	G	A	3119.33	PASS	.	GT	0|0	0/0	0|0	0|0	0|0	0/0	0|0	0/0	0/0	0/0	0/0	0|0	./.	0|0	0/0	0/0	0/0	0|0	0|0	0|0	0/0	0|0	0/0	0|0	0|0	./.	0/0	0/0	0/0	0/0	0/0	0/0	0|0	0|0	0/0	0/0	0/0	0/0	./.	.|.	0/0	./.	0/1	0/0	.|.	0|0	0|0	./.	./.	0/0	0/0	0|0	0/0	0/0	0/0	.|.	0|0
Cq6A	8078149	Cq6A:8078149	A	G	1862.49	PASS	.	GT	0|0	0/0	0|0	0|0	0|0	./.	0|0	0/0	0/0	0/0	0/0	0|0	0/0	0|0	./.	0/0	0/0	0|0	0|0	0|0	0/0	0|0	0/0	0|0	1|1	./.	0/0	0/0	0/0	./.	0/1	0/0	0|0	1|1	0/0	0/0	0/0	./.	0/0	0|0	./.	0/0	0/0	0/0	0|0	0|0	0|0	0/0	0/0	./.	0/0	0|0	0/0	0/0	./.	.|.	.|.
Cq6A	8078311	Cq6A:8078311	C	T	2227.36	PASS	.	GT	0|0	1/1	0|0	0|0	0|0	./.	0|0	0/0	0/0	0/0	0/0	0|0	0/0	0|0	./.	0/0	0/0	0|0	0|0	0|0	0/0	0|0	0/0	0|0	0|0	./.	0/0	0/0	0/0	0/0	0/0	1/1	0|0	0|0	0/0	0/0	0/0	0/0	0/0	0|0	0/0	0/0	0/0	./.	0|0	0|0	0|0	0/0	0/0	./.	0/0	0|0	0/0	0/0	./.	0|0	0|0
Cq6A	8078355	Cq6A:8078355	G	C	1774.68	PASS	.	GT	0|0	0/0	0|0	0|0	0|0	0/0	.|.	0/0	0/0	0/0	0/0	0|0	0/0	0|0	0/0	0/0	0/0	0|0	0|0	0|0	0/0	0|0	0/0	0|0	0|0	./.	0/0	0/0	0/0	0/0	0/1	./.	0|0	0|0	0/0	0/0	0/0	1/1	0/0	0|0	0/0	0/0	0/0	./.	0|0	0|0	0|0	0/0	0/0	0/0	0/0	0|0	0/0	0/0	./.	0|0	0|0
Cq6A	8079751	Cq6A:8079751	G	A	2671.7	PASS	.	GT	.|.	0/0	0|0	0|0	0|0	0/0	0|0	0/0	0/0	0/0	0/0	0|0	0/0	0|0	./.	0/0	0/0	.|.	.|.	1|1	0/0	0|0	0/0	0|0	.|.	./.	0/0	0/0	0/0	0/0	0/0	0/0	0|0	0|0	0/0	0/0	0/0	0/0	0/0	0|0	0/0	0/0	./.	0/0	0|0	0|0	.|.	0/0	0/0	0/0	0/0	0|0	0/0	0/0	./.	0|0	0|0
Cq6A	8086723	Cq6A:8086723	G	C	393.18	PASS	.	GT	0|0	0/0	0|0	0|0	0|0	0/0	0|0	0/0	0/0	0/0	0/0	.|.	0/0	0|0	./.	0/0	0/0	0|0	0|0	0|0	0/0	0|0	0/0	0|0	0|0	0/0	0/0	0/0	0/0	0/0	0/0	0/0	0|0	0|0	0/0	0/0	0/0	0/0	1/1	.|.	./.	./.	0/0	0/0	0|0	.|.	.|.	0/0	./.	0/0	./.	0|0	0/0	0/0	./.	0|0	0|0
Cq6A	8179975	Cq6A:8179975	G	A	172536	PASS	.	GT	0|1	0|1	0|1	1|1	0|0	0|1	.|.	0|1	0|1	0|1	0|1	0|1	0|1	0|1	./.	0|1	0|1	.|.	.|.	0|1	0|1	0|0	0|1	0|0	0|1	0|1	0|1	0|1	./.	0|1	0|1	0|1	0|1	0/1	0|1	0|1	0|1	0|1	0|1	0|0	0/0	0|1	0|1	0|1	0|1	.|.	0|1	0|1	0|1	0|1	0|1	0|1	0|1	0|1	./.	0|1	0|0
Cq6A	8180101	Cq6A:8180101	T	C	55876.1	PASS	.	GT	0|1	0|1	0|0	0|1	0|0	0|0	.|.	0|1	0|1	0|1	0|0	0|1	0|1	0|1	0/0	0|0	0/1	.|.	0|0	0|1	0|1	0/1	.|.	0|0	0|1	.|.	0/1	0|0	0/0	0/1	0|0	0|0	.|.	0|1	0/1	0|1	0|1	0|1	0/1	.|.	0/0	0|1	0|1	0|0	0|0	0|0	0|1	0/1	0|0	0|0	0|1	0|1	0/1	0|1	0/1	0|1	0|0
Cq6A	8180126	Cq6A:8180126	A	T	24280.8	PASS	.	GT	0|0	0|1	0|0	.|.	0|0	0|0	0|0	0|1	0|1	0|1	.|.	.|.	0|0	0|0	0/0	0|0	0/0	.|.	0|0	0|1	0|1	0/0	0|0	0|0	0|1	.|.	0/0	0|0	0/0	0|1	0|0	0|0	0|0	0|0	0/0	0|1	0|1	0|1	0|1	.|.	0/0	0|1	0|1	0|0	0|0	0|0	0|1	0/0	0|0	0|0	.|.	0|1	0/0	0|1	./.	0|0	0|0
Cq6A	8180189	Cq6A:8180189	G	A	6488.72	PASS	.	GT	0|1	0|0	0|1	.|.	0|0	0|0	0|0	0|0	0|1	0|0	0|0	0|0	0|0	0|1	0/0	0|0	0/0	0|0	0|0	.|.	0|0	0/0	0|0	0|0	0|0	0|0	0/0	0|0	0/0	0|0	0|0	0|0	0|0	0|0	0/0	0|0	0|1	.|.	0|1	0|0	0/0	0|0	0|1	0|0	0|0	0|0	0|0	0|1	.|.	0|0	0|0	.|.	0/0	0|0	0/0	0|0	0|0
Cq6A	8180224	Cq6A:8180224	A	G	19533.5	PASS	.	GT	0|1	0|0	0/1	.|.	0|0	0|0	0|0	0|0	0|1	0|0	0|0	0/1	0|0	0|1	0/0	0|0	0/1	0|0	0|0	.|.	0/1	0/0	0|0	0|0	0|0	0/1	0/0	0|0	0/0	0|0	0/1	0/1	0|0	.|.	0/0	0|0	0/1	0/1	0|0	0|0	0/0	0|0	0|1	0|0	0|0	0|0	0|0	0/1	0/1	0|0	0|0	0|0	0/0	0|0	0/0	0|0	0|0
Cq6A	8180288	Cq6A:8180288	A	C	45625.8	PASS	.	GT	0|1	0|1	0|1	0|0	0|0	0|0	0|0	0|0	0|1	0|0	0|0	0|1	0|0	0|0	0/0	0|0	0|1	0|0	.|.	.|.	0|1	0/0	0|0	0|0	0|1	0/1	0|1	0|0	0/0	0|1	0|1	0|1	0|1	0|1	0/0	0|1	0|1	0|1	0|1	.|.	0/0	0|0	0|1	.|.	0|1	0|0	.|.	0|1	0|1	0|0	0|0	.|.	0/0	0|0	./.	0|0	0|0
Cq6A	8180415	Cq6A:8180415	G	T,*	98981.4	PASS	.	GT	1/2	1/2	0|2	1|1	0|0	1/2	.|.	1|1	0|1	1|1	0/1	0|2	0/2	1/2	./.	1|1	1/2	0|0	0|0	0|2	0|2	0/1	0|2	0|0	1/2	0/0	0|2	0|0	0/0	1/2	1/2	1/2	1/2	1/2	0/2	0|0	.|.	1/2	1/2	0|0	0/0	1/2	0|2	1|1	1/2	0|0	1/2	0/2	1/2	0|0	1/2	1/2	0|2	.|.	0|1	1|1	0|0
Cq6A	8180434	Cq6A:8180434	G	A	60493.4	PASS	.	GT	0|1	0|1	0|1	0|0	0|0	0|1	.|.	0|0	0|1	0|0	0/0	0|1	0|1	0|1	./.	0|1	0|1	0|0	0|0	0|1	0|1	0/0	0|1	0|0	0|1	0/0	.|.	0|0	0/0	0|1	0|1	0|1	0|1	0|1	0|1	0|0	.|.	0|1	0|1	0|0	./.	0|1	0|1	0|0	0|1	0|0	0|1	0|1	0|1	0|0	0|1	0|1	0|1	0|0	0|1	0|0	0|0
Cq6A	8180552	Cq6A:8180552	C	T	1135.23	PASS	.	GT	0|0	0|0	0|0	0|0	.|.	0|0	.|.	0|0	0|0	0|0	0/0	0|0	0|0	0|0	0/0	0|0	0|0	0|0	0|0	0|0	0|0	./.	0|0	0|0	0|0	0/0	0|0	.|.	0/0	0|0	0|0	0|0	0|0	0|0	0|0	0|0	0|0	0|0	0|0	.|.	0/0	0|0	0|0	0|0	0|0	0/1	0|0	0|0	0|0	0|0	0|0	0|0	0|0	0|0	0|0	0|0	0|0
Cq6A	8181821	Cq6A:8181821	T	C	356.32	PASS	.	GT	0|0	0|0	0|0	0|0	0|0	0|0	0|0	0|0	0|0	0|0	0/0	0|0	0|0	0|0	./.	0|1	0|0	0|0	0|0	0|0	0|0	./.	0|0	0|0	0|0	./.	.|.	0|0	0/0	0|0	0|0	0|0	0|0	0|0	0|0	0|0	0|0	0|0	0|0	.|.	./.	0|0	0|0	0|0	0|0	0/0	0|0	0|0	0|0	0|0	0|0	0|0	0|0	0|0	0|0	0|0	.|.
Cq6A	8182071	Cq6A:8182071	A	T	718.62	PASS	.	GT	0|0	0|0	0|0	0|0	.|.	0|0	0|0	0|0	0|0	0|0	0/0	0|0	0|0	0|0	./.	0|0	0|0	.|.	.|.	.|.	0|0	0/0	0|0	.|.	0|0	./.	0|0	.|.	0/0	.|.	0/1	0|0	0|0	0|0	0|0	0|0	0|0	0|0	0|0	0|0	0/0	0|0	0|0	0|0	0|0	0/0	0|0	0|0	0|0	0|0	0|0	0|0	0|0	.|.	.|.	0|0	0|0
Cq6A	8182127	Cq6A:8182127	T	C	58801.1	PASS	.	GT	0|0	0/1	0/1	0/1	.|.	0/1	0|0	0/1	0/1	0/1	0/1	0/1	0/1	0|1	./.	0/1	0/1	0|0	.|.	0/1	0/1	./.	0/1	.|.	0/1	./.	0/1	0|0	./.	0/1	0/1	0/1	0|1	0|0	0/1	0/1	0/1	0/1	0/1	0|0	0/0	0|0	0/1	0|0	0|0	0/0	0/1	0/1	.|.	0/1	0/1	0/1	0/1	.|.	0|1	0|0	0|0
Cq6A	8182362	Cq6A:8182362	C	T	33416.8	PASS	.	GT	0|0	0/0	0/1	./.	.|.	0/1	0|0	1/1	0/1	0/0	0/1	0/1	0/1	0/1	0/0	0/0	0/1	0|0	0/1	0/1	0/1	./.	0/1	0|0	./.	0/0	0/1	0|0	0/0	0/1	0/1	./.	0/1	0/1	0/1	0/1	0/1	0/1	0/0	.|.	0/0	0/1	0/1	0/1	0/1	0/0	0/1	0/1	0/1	0/0	0/1	0/1	0/1	0|0	0/1	0/1	.|.
Cq6A	8182470	Cq6A:8182470	G	A	437.15	PASS	.	GT	0|0	0/0	0/0	./.	0|0	0/0	0|0	0/0	0/0	0/0	0/0	0/0	0/0	0/0	0/0	0/0	0/0	0|0	./.	0/0	0/0	0/0	0/0	0|0	0/1	./.	./.	0|0	0/0	./.	0/0	0/0	0/0	0/0	0/0	0/0	0/0	0/0	0/0	.|.	./.	0/0	0/0	0/0	0/0	0/0	0/0	0/0	0/0	0/0	0/0	0/0	./.	0|0	./.	./.	0|0
Cq6A	8182475	Cq6A:8182475	T	G	11679.6	PASS	.	GT	0|0	0/0	./.	./.	0|0	0/0	0|0	0|1	0|1	0/0	0|1	0|1	0/0	0/0	0/0	0/0	0/0	0|0	./.	0|1	0/0	0/0	0/0	0|0	0/0	./.	./.	0|0	0/0	./.	0|1	0/0	0/0	0|1	0|1	0|1	0/0	0/0	0/0	.|.	./.	0|1	0/0	0/0	0|1	0/0	0/0	0/0	0/0	0/0	0|1	0/0	./.	0|0	./.	./.	0|0
Cq6A	8182500	Cq6A:8182500	G	A	2507.65	PASS	.	GT	0|0	0/0	0/0	0/0	0|0	0/0	0|0	0|0	0|0	0/0	0|0	0|0	0/0	0/0	0/0	0/0	0/0	0|0	./.	0|0	0/0	0/0	0/0	0|0	0/0	./.	./.	0|0	0/0	./.	0|0	0/0	./.	0|1	0|0	0|0	0/0	0/0	0/0	.|.	./.	0|0	0/0	0/0	0|1	0/0	0/0	0/0	0/0	0/0	0|1	0/0	./.	0|0	./.	./.	0|0
Cq6A	8186076	Cq6A:8186076	A	C	4527.72	PASS	.	GT	0|0	0/0	./.	./.	0|0	0/0	0|0	.|.	0|0	0/0	0|0	0|0	0/0	0/0	0/0	./.	0/0	0|0	0/0	0|0	0/0	0/1	0/0	0|0	./.	0/0	0/0	.|.	0/0	0/0	0|0	0/0	0/0	0|0	0|0	0|0	0/0	0/0	0/0	.|.	0/0	0|0	0/0	0/0	0|0	./.	0/0	0/0	./.	0/0	0|0	0/0	0/0	0|0	./.	0/0	.|.
Cq6A	8188518	Cq6A:8188518	G	A	422.45	PASS	.	GT	0|0	0/0	0/0	0/0	0|0	0/0	.|.	0|0	0|0	0/0	0|0	0|0	0/0	0/0	0/0	0/0	0/0	0|0	0/0	0|0	0/0	0/0	0/0	0|0	0/0	./.	0/1	.|.	0/0	0/0	0|0	0/0	0/0	0|0	0|0	0|0	./.	0/0	0/0	.|.	./.	0|0	0/0	0/0	0|0	0/0	0/0	0/0	0/0	0/0	0|0	0/0	0/0	0|0	0/0	0/0	0|0
Cq6A	8188605	Cq6A:8188605	T	C	730.35	PASS	.	GT	0|0	./.	0/0	0/0	0|0	0/0	0|0	0|0	0|0	0/0	0|0	0|0	0/0	0/0	0/0	0/0	0/0	0|0	0/0	0|0	0/0	0/0	0/0	0|0	0/0	0/0	0/0	0|0	./.	0/0	0|0	0/0	0/0	0|0	0|0	0|0	0/0	0/0	0/0	0|0	./.	0|0	0/0	0/0	0|0	0/0	0/0	0/0	0/0	0/0	0|0	0/0	0/1	0|0	0/0	0/0	0|0
Cq6A	8189059	Cq6A:8189059	A	G	165516	PASS	.	GT	0|1	0|1	0|1	0|1	0|0	0|1	0|0	0|1	0|1	0|1	0|1	0|1	0|1	0|1	0/0	0|1	0|1	.|.	./.	0|1	0|1	0/0	0|1	.|.	0|1	1/1	0|1	0|0	0|1	0|1	0|1	0|1	0|1	0|1	0|1	0|1	0|1	0|1	0|1	0|0	0|1	0|1	0|1	0|1	0|1	0/0	0|1	0|1	0|1	./.	0|1	0|1	0|1	0|1	./.	0|1	0|0
Cq6A	8189222	Cq6A:8189222	G	A	169.76	PASS	.	GT	0|0	0|0	0|0	0|0	0|0	0|0	0|0	0|0	0|0	0|0	0|0	0|0	0|0	0|0	0/0	0|0	0|0	0|0	0/0	0|0	0|0	0/0	0|0	0|0	0|0	./.	0|0	0/1	.|.	0|0	0|0	0|0	0|0	0|0	0|0	0|0	0|0	0|0	0|0	.|.	0|0	0|0	0|0	0|0	0|0	0/0	0|0	0|0	0|0	./.	0|0	0|0	0|0	0|0	0/0	0|0	0|0
Cq6A	8189454	Cq6A:8189454	C	G	31048.3	PASS	.	GT	0/1	0/1	0/1	0|0	0|0	0|0	.|.	0|0	0/1	0/1	0/1	0/1	0/1	0/1	./.	0|0	0/1	0|0	./.	0|0	0/1	0/0	0/1	.|.	0/1	./.	0|0	0/0	0|0	0/1	0/1	0|0	0/1	0/1	0/1	0/1	0/1	0/1	0/1	0|0	.|.	0/1	0/1	0/1	0/1	0/0	.|.	0/1	0/1	0/0	0/1	0/1	0/1	0|0	./.	0|0	0|0
Cq6A	8195516	Cq6A:8195516	G	T	1478.47	PASS	.	GT	0/0	0/0	0/0	0|0	0|0	0|0	0|0	0|0	0/0	./.	0/0	0/0	0/0	1/1	0/0	0|0	0/0	0|0	0/0	0|0	0/0	0/0	0/0	0|0	0/0	./.	1|1	./.	0|0	0/0	./.	0|0	0/0	0/0	0/0	0/0	0/0	0/0	0/0	.|.	0|0	0/0	0/0	0/0	0/0	0/0	0|0	0/0	0/0	./.	0/0	0/0	0/0	0|0	./.	0|0	.|.
Cq6A	8224018	Cq6A:8224018	T	A	20095.4	PASS	.	GT	0/0	0/0	0/0	.|.	.|.	0|0	0|0	.|.	0/0	0/0	0/0	./.	0/0	0/0	./.	.|.	0/0	0|0	0/0	0|0	0/0	0/0	0/0	0|0	0/0	0/0	0|0	0/0	0|0	0/0	0/0	0|0	0/0	0/0	0/1	0/0	./.	0/0	0/0	.|.	.|.	0/0	0/0	0/0	0/0	0/0	0|0	0/0	0/0	0/0	./.	0/0	0/0	0|0	./.	0|0	0|0
Cq6A	8224083	Cq6A:8224083	A	T	10874.7	PASS	.	GT	1/1	0/0	0/0	0|0	.|.	0|0	.|.	0|0	0/0	1/1	0/0	0/0	0/0	0/0	./.	1|1	0/0	0|0	0/0	0|0	0/0	0/0	./.	0|0	0/0	0/0	.|.	0/0	0|0	0|1	0/0	0|0	0/0	./.	0/0	0/0	./.	0/0	1/1	.|.	0|0	0/0	0/0	0/0	0|1	./.	0|0	./.	0/0	0/0	0/0	0/0	0/0	0|0	0/0	0|0	0|0
Cq6A	8224633	Cq6A:8224633	A	G	14873.6	PASS	.	GT	0/0	0/0	0/0	.|.	.|.	0|0	0|0	0|0	0/0	0/0	0/0	0/0	0/0	0/0	./.	0|0	0/0	.|.	0/0	0|0	0/0	0/0	0/0	0|0	0/0	./.	.|.	0/0	0|0	0|0	0/0	0|0	0/0	0/0	0/1	0/0	0/0	0/0	0/0	0|0	0|0	0/0	0/0	0/1	0|0	0/0	0|0	./.	./.	./.	0/0	0/0	0/0	0|0	0/0	.|.	0|0
Cq6A	8256717	Cq6A:8256717	C	T	48480.6	PASS	.	GT	0|1	0/0	0|1	.|.	.|.	0|1	0|0	0|1	0|1	0|1	0|1	0|1	0/0	0|1	./.	0|1	0/0	0|0	./.	0|0	0|1	0/0	0|1	0|0	0|1	0/0	0|1	./.	0|0	0|0	0|1	0|1	0|1	0|1	0/0	0|1	0|1	0/0	0|1	0|0	.|.	0/0	0/0	0|1	0|1	0/0	0|1	0|1	0|1	0/0	./.	0/0	0|1	0|1	0|1	0|1	0|0
Cq6A	8265402	Cq6A:8265402	C	A	15045.3	PASS	.	GT	0|0	0/0	.|.	0|0	0|0	.|.	0|0	0|0	0|0	0|0	0|0	0|0	0/0	0|0	./.	0|0	0/0	0|0	0/0	0|0	0|0	0/0	0|0	0|0	0|0	./.	0|0	0/0	.|.	.|.	.|.	0|0	0|0	.|.	0/0	0|0	0|0	0/0	0|0	0|0	0|0	0/0	0/0	0|0	0|0	0/0	0|0	0|0	0|0	1/1	0/0	0/0	0|0	0|0	0|0	.|.	1|1
Cq6A	8266478	Cq6A:8266478	G	A	446.3	PASS	.	GT	0|0	./.	0|0	0|0	0|0	0|0	0|0	0|0	0|0	0|0	0|0	.|.	0/0	0|0	0/0	0|0	0/0	0|0	0/0	0|0	0|0	0/0	0|0	0|0	.|.	0/0	0|0	0/0	0|0	0|0	0|0	0|0	0|0	0|0	0/0	0|0	0|0	0/0	0|0	.|.	0|0	0/1	0/0	0|0	0|0	0/0	0|0	0|0	.|.	0/0	0/0	0/0	0|0	0|0	.|.	0|0	0|0
Cq6A	8290806	Cq6A:8290806	G	A	130.21	PASS	.	GT	0|0	0/0	0|0	.|.	0|0	0|0	0|0	0|0	.|.	0|0	0|0	.|.	0/0	0|0	0/0	0|0	0/0	.|.	0/0	0|0	0|0	0/0	0|0	0|0	0|0	0/0	0|0	0/0	0|0	0|0	0|0	.|.	0|0	.|.	0/0	0|0	0|0	./.	.|.	.|.	0|0	0/0	0/0	0|0	0/1	0/0	0|0	0|0	0|0	0/0	./.	0/0	0|0	0|0	.|.	0|0	0|0
Cq6A	8292543	Cq6A:8292543	C	A	19665.1	PASS	.	GT	0|0	0/0	0|0	0|0	0|0	0|0	0|0	0|0	0|0	0|0	0|0	0|0	0/0	0|0	./.	0|0	0/0	0|0	0/0	0|0	0|0	0/0	0/1	0|0	0|0	0/0	0|0	0/0	0|0	0|0	0|0	0|0	0|0	0|0	0/1	0|0	0|0	0/0	0|0	.|.	0|0	0/0	0/0	0|0	0/0	0/0	0|0	0|0	0|0	0/0	0/0	0/0	0|0	0|0	0|0	0|0	0|0
Cq6A	8304276	Cq6A:8304276	A	T	98385.3	PASS	.	GT	1|1	1/1	0|0	.|.	0|0	1|1	0|0	1|1	0/1	1|1	1|1	0|0	0/1	1|1	0/0	1|1	1/1	0|0	0/0	0|0	0|0	./.	0/0	0|0	1|1	0/0	1|1	0/0	0|0	1|1	0/1	1|1	1|1	1|1	1/1	0|0	0|0	1/1	1|1	.|.	0|0	1/1	0/0	1|1	1/1	0/0	.|.	0/1	1|1	0/0	./.	0/1	0|0	1|1	0|0	0/1	0|0
Cq6A	8312650	Cq6A:8312650	G	A	11955.2	PASS	.	GT	0|0	0/0	0|0	0|0	0|0	0|0	0|0	0|0	0/0	0|0	0|0	0|0	0/1	0|0	0/0	0|0	0/0	0|0	0/0	0|0	1|1	0/0	0/0	0|0	0|0	0/0	0|0	0/0	0|0	0|0	./.	0|0	.|.	0|0	0/0	0|0	1|1	0/0	0|0	0|0	.|.	0/0	0/0	0|0	0/0	0/0	0|0	0/0	.|.	0/0	./.	0/0	.|.	0|0	.|.	0/0	0|0
Cq6A	8312899	Cq6A:8312899	T	A	153.5	PASS	.	GT	0|0	0/0	0|0	0|0	0|0	0/1	0|0	0|0	./.	0|0	0|0	0|0	0/0	0|0	./.	0|0	0/0	0|0	0/0	0|0	0|0	./.	0/0	0|0	0|0	./.	0|0	0/0	0|0	0|0	0/0	0|0	0|0	0|0	0/0	0|0	0|0	0/0	0|0	0|0	0|0	0/0	0/0	0|0	0/0	./.	0|0	0/0	.|.	0/0	0/0	0/0	0|0	0|0	.|.	./.	0|0
Cq6A	8313921	Cq6A:8313921	A	T	38404.7	PASS	.	GT	0|0	0/1	0|0	0/1	0|0	0/1	0|0	0/1	0/1	0/1	0/1	0/1	0/0	0/1	0/0	0|0	0/1	0|0	0/0	0|0	0/1	0/0	0/1	0|0	0/1	./.	.|.	0/0	0|0	.|.	0/0	0/1	0/1	0|1	0/0	0/1	0/1	0/0	0|1	.|.	.|.	0/0	0/0	0/1	0/1	0/0	0/1	0/1	0/1	./.	0/0	0/1	0/1	0/1	.|.	0/1	0|0
Cq6A	8314198	Cq6A:8314198	C	T	26538.5	PASS	.	GT	0/1	0/0	0/1	0|1	.|.	0/1	0|0	0/1	0|1	0/1	0/1	0/1	./.	0|1	0/0	0/1	0/1	0|0	0/0	0|0	0/1	0/0	0/0	0|0	0/1	./.	0|1	./.	0|0	.|.	0/0	0/1	0/0	0/1	0/0	0/1	0/0	0/0	0/1	0|0	0|0	0/0	0/0	0/1	./.	0/0	0|1	0/1	0|1	0/0	0/0	0/1	0/1	0/1	.|.	0/0	0|0
Cq6A	8320822	Cq6A:8320822	G	A	271.54	PASS	.	GT	0/0	0/0	0/0	.|.	.|.	./.	0|0	0/0	0|0	./.	0/0	0/0	0/0	0|0	./.	0/0	0/0	0|0	1/1	0|0	0/0	./.	0/0	0|0	./.	./.	0|0	0/0	0|0	0|0	0/0	0/0	0/0	0/0	0/0	0/0	0/0	0/0	0/0	.|.	0|0	0/0	0/0	0/0	0/0	0/0	0|0	0/0	.|.	0/0	0/0	0/0	0/0	0/0	.|.	0/0	0|0
Cq6A	8337972	Cq6A:8337972	G	A	3786.23	PASS	.	GT	0/0	0/0	0/0	.|.	0|0	0/0	0|0	0/0	.|.	0/0	0/0	0/0	0/0	0|0	./.	0/0	0/0	0|0	0/0	0|0	0/0	0/0	0/0	0|0	0/0	./.	0/1	0/0	0|0	0|0	0/1	./.	0/0	./.	0/0	0/0	0/0	./.	0/1	.|.	0|0	0/0	0/0	0/0	0/0	0/0	0|0	0/0	0|0	./.	./.	0/0	1/1	0/0	.|.	0/0	0|0
Cq6A	8338340	Cq6A:8338340	G	A	1139.7	PASS	.	GT	0/0	0/0	0/0	0|0	0|0	0/0	0|0	./.	0|0	0/0	0/0	0/0	0/0	0|0	0/0	0/0	0/1	0|0	0/0	0|0	0/0	0/0	0/0	0|0	0/0	./.	./.	0/0	0|0	.|.	0/0	./.	0/0	0/0	0/0	0/0	0/0	./.	0/0	0|0	0|0	0/0	0/0	0/0	0/0	0/0	0|0	0/0	0|0	0/0	0/0	./.	./.	0/0	0|0	./.	0|0
Cq6A	8362055	Cq6A:8362055	G	T	39344.5	PASS	.	GT	0/0	0/0	1/1	0|0	0|0	0/0	0|0	0/0	1|1	0/0	0/0	1/1	0/0	0|0	0/0	0/0	0/0	0|0	0/0	0|0	1/1	0/1	1/1	0|0	0/0	./.	0/0	0/0	0|0	0|0	0/0	0/0	0/1	0/0	0/0	0/1	1/1	1/1	0/0	.|.	0|0	0/0	0/0	0/0	./.	0/0	0|0	0/0	0|0	0/0	./.	0/0	0/0	0/0	.|.	./.	0|0
Cq6A	8369434	Cq6A:8369434	T	G	3532.63	PASS	.	GT	0/0	0/0	0/0	.|.	0|0	0/0	0|0	0/0	0|0	0/0	0/0	0/0	./.	0|0	0/0	0/0	0/0	0|0	0/0	0|0	0/0	0/0	0/1	0|0	./.	0/0	0/0	0/0	0|0	0|0	0/0	./.	0/0	0/0	0/0	0/0	0/0	0/0	0/0	.|.	.|.	0/0	0/0	0/0	0/0	0/0	0|0	0/0	0|0	0/0	./.	0/0	0/0	0/0	.|.	./.	0|0
Cq6A	8397604	Cq6A:8397604	T	A	99470.8	PASS	.	GT	1/1	1/1	./.	0|0	0|0	1/1	0|0	1/1	1|1	0/0	0/0	1/1	1/1	1|1	./.	0/1	1/1	0|0	./.	1|1	0/0	0/1	./.	0/1	1/1	1/1	./.	0/0	.|.	0|0	./.	0/1	0/0	1/1	0/1	1/1	0/0	1/1	1/1	0|0	0|0	0/0	0/0	0/0	0/1	0/0	.|.	1/1	1|1	0/0	./.	1/1	1/1	0/0	.|.	./.	0|0
Cq6A	8402008	Cq6A:8402008	T	C	4791.26	PASS	.	GT	0/0	0/0	./.	0|0	0|0	0/0	.|.	0/0	.|.	0/0	0/0	0/0	0/0	0|0	0/0	0/0	0/0	0|0	0/0	0|0	0/0	0/0	0/0	0/0	0/0	./.	0/0	0/0	0|0	0|0	./.	0/0	./.	0/0	0/0	0/0	0/0	0/0	0/0	.|.	0/1	0/0	0/0	0/0	0/0	0/0	0|0	0/0	0|0	0/0	0/0	0/0	./.	0/0	.|.	0/0	0|0
Cq6A	8428396	Cq6A:8428396	A	G	8365.75	PASS	.	GT	0/0	0/0	0/0	.|.	0|0	0/1	0|0	0/0	0/1	0/0	./.	0/1	0/0	0|0	./.	0/0	./.	.|.	0/0	0|0	0/0	0/0	0/0	0/0	0/0	./.	0/0	0/0	0|0	0|0	0/1	0/0	0/0	0/0	0/0	0/0	0/1	0/0	0/0	0|0	0/0	0/0	0/0	0/0	0/1	0/0	.|.	0/0	.|.	0/0	0/0	0/0	0/1	0/0	0/1	0/0	.|.
Cq6A	8432923	Cq6A:8432923	G	A	3495.32	PASS	.	GT	0/0	0/1	0/0	.|.	0|0	0/0	0|0	0/0	0/0	0/0	0/0	0/0	0/0	0|0	0/0	0/0	0/0	0|0	0/0	0/1	0/0	0/0	./.	0/1	0/1	./.	0/0	./.	.|.	.|.	./.	0/0	0/0	./.	0|1	0/1	0/0	0|1	0/0	0|0	0/0	0|1	0/0	0|1	0/0	0/0	0|0	./.	0|0	0/0	./.	0/0	0/0	0/0	./.	0/0	0|0
Cq6A	8442077	Cq6A:8442077	G	T	7446.22	PASS	.	GT	0/0	0/0	0/0	0|0	0|0	0/0	1|1	0/0	0/0	0/0	0/0	./.	0/0	0|0	./.	0/0	0/0	0|0	0/0	0/0	0/0	0/0	0/0	0/0	0/0	./.	0/0	0/0	0|0	0|0	0/0	0/0	0/0	./.	0|0	0/0	0/0	0|0	0/0	0|0	0/0	0|0	0/0	0|0	0/0	0/0	0|0	0/0	0|0	0/0	0/0	0/0	0/0	0/0	0/0	0/0	0|0
Cq6A	8456350	Cq6A:8456350	A	T	14116.2	PASS	.	GT	0/0	0/0	0/0	1|1	0|0	0/0	0|0	./.	0/0	1/1	1/1	0/0	0/0	0|0	./.	1/1	0/0	.|.	0/0	0/0	0/0	0/0	./.	0/0	./.	./.	1/1	0/0	0|0	1|1	0/1	./.	1/1	./.	0|0	0/0	0/0	0|0	0/0	0|0	0/0	1|1	0/0	1|1	0/1	0/0	1|1	0/0	0|0	0/0	1/1	0/0	./.	0/1	0/0	./.	0|0
Cq6A	8459838	Cq6A:8459838	G	T	29799.2	PASS	.	GT	0/0	0/0	0/0	0|0	0|0	0/0	0|0	./.	./.	0|1	0/0	0/0	0/0	.|.	0/0	0/0	0/0	0|0	0/0	0/0	0/0	0/0	0/0	0/0	0/0	0/0	0/0	0/0	0|0	0|0	0/0	0/0	0/0	./.	0/1	0/0	0/0	0|0	0/0	0|0	0/0	0|0	1/1	0|0	0/0	0/0	0|0	0/0	0|0	0/0	./.	0/0	0/0	0/0	0/0	0/0	0|0
Cq6A	8465081	Cq6A:8465081	A	G	60672.6	PASS	.	GT	0/0	0/0	0/1	.|.	0|0	0/0	.|.	0/0	0/1	0|0	0/0	0/1	0/0	0|0	./.	0/0	0/1	0/1	./.	0/0	0/1	0/0	0/1	0/0	0/0	./.	0/0	0/0	0/1	.|.	0/1	./.	0/0	./.	0/0	0/1	0/1	0|0	0/0	0/1	0/0	0/1	0/1	0|0	./.	0/1	0|0	0/1	0|0	0/1	0/0	0/1	0/1	0/0	./.	0/0	0/1
Cq6A	8488666	Cq6A:8488666	G	T	531.92	PASS	.	GT	0/0	0/0	0/0	0|0	0|0	0/0	0|0	0/0	0/0	0|0	0/0	0/0	0/0	0|0	0/0	0/1	0/0	0/0	0/0	0/0	0/0	0/0	0/0	0/0	0/0	./.	0/0	0/0	0/0	0|0	0/0	0/0	0/0	0/0	0/0	0/0	0/0	.|.	0/0	./.	./.	0/0	0/0	0|0	0/0	0/0	0|0	./.	0|0	0/0	0/0	0/0	0/0	0/0	./.	./.	./.
Cq6A	8507085	Cq6A:8507085	C	T	5466.24	PASS	.	GT	0/0	0/0	0/0	0|1	.|.	0/0	0|0	0/0	0|1	0|0	0/0	./.	0/0	0|1	./.	0/0	0/0	0/0	0/0	0/0	0/0	0/0	0/0	0/0	0/1	./.	0/0	0/0	0/0	0|0	0/0	0/0	./.	0/0	0/0	0/0	0/0	0|0	0/0	./.	0/0	0|1	0/0	0|1	0/0	0/0	0|0	0/0	0|0	0/0	./.	./.	0/0	./.	./.	0|1	0/0
Cq6A	8515290	Cq6A:8515290	G	A	2990.09	PASS	.	GT	0/0	0/0	./.	0|0	0|0	0/0	0|0	0/0	0|0	0|0	./.	./.	0/0	0|0	0/0	0/0	0/0	0/0	0/0	0/0	0/0	0/0	./.	0/0	0/0	./.	0/0	0/0	0/0	.|.	0/0	0/0	0/0	./.	0/0	0/0	0/0	0|0	0/0	0/0	./.	0|0	0/0	.|.	0/0	0/0	0|0	0/0	0|0	0/1	0/0	./.	0/0	0/0	0/0	0|0	0/0
Cq6A	8520951	Cq6A:8520951	C	A	28725	PASS	.	GT	0/0	0/0	0/0	.|.	0|0	0/0	0|0	./.	0|0	0|0	0/0	0/0	1/1	0|0	./.	0/0	0/0	0/0	0/0	1/1	0/0	./.	./.	0/1	0/0	1/1	0/0	0/0	0/0	0|0	0/1	./.	0/0	./.	0/0	0/0	0/0	1|1	0/0	0/0	0/0	.|.	0/0	0|0	0/0	0/0	0|0	0/1	0|0	0/0	./.	0/1	0/1	./.	./.	0|0	0/0
Cq6A	8580117	Cq6A:8580117	C	A	139.09	PASS	.	GT	0/0	0/0	0/0	.|.	.|.	0/0	0|0	0/0	0|0	0|0	0/0	0/0	0/0	0|0	./.	0/0	0/0	./.	0/0	0/0	0/0	0/0	0/0	./.	0/0	0/0	./.	0/0	0/0	.|.	0/0	0/0	0/0	0/0	0/0	0/0	0/0	0|0	0/0	0/0	0/0	0|0	./.	.|.	./.	0/0	0|0	0/0	1|1	0/0	0/0	0/0	0/0	0/0	./.	0|0	0/0
Cq6A	8597208	Cq6A:8597208	C	T	2760.48	PASS	.	GT	0/0	0/0	0/0	0|0	0|0	0/0	.|.	0/0	0|0	0|0	0/0	0/0	0/0	0|0	0/0	./.	0/0	0/0	0/0	0/0	0/0	0/0	0/0	0/0	./.	./.	0/0	0/0	./.	0|0	0/0	0/0	0/0	0/0	0/0	0/0	./.	0|0	0/0	./.	0/0	0|0	0/0	0|0	0/0	0/0	0|0	0/1	0|0	0/0	0/0	0/0	0/0	0/0	./.	.|.	0/0
Cq6A	8599187	Cq6A:8599187	G	A	92767.3	PASS	.	GT	1/1	1/1	./.	.|.	0|0	1/1	0|0	1/1	0|0	1|1	1/1	0/0	0/0	1|1	0/0	1/1	1/1	0/0	0/1	0/0	0/0	0/0	0/0	0/0	1/1	0/0	./.	0/0	0/0	1|1	0/1	1/1	./.	1/1	1/1	0/0	0/0	.|.	1/1	./.	0/0	1|1	1/1	1|1	0/1	0/0	1|1	0/1	1|1	0/0	./.	1/1	0/0	1/1	0/0	1|1	0/0
Cq6A	8607140	Cq6A:8607140	C	T	7893.99	PASS	.	GT	0/0	0/0	0/0	0|0	0|0	0/0	.|.	0/0	0|0	0|0	0/0	0/0	0/0	0|0	0/0	0/0	0/0	0/0	./.	0/0	0/0	0/0	0/0	0/0	0/0	0/0	0/0	0/0	0/0	0|0	./.	0/0	0/0	0/0	0/0	0/0	0/0	0|0	0/0	0/0	0/0	0|0	0/0	.|.	0/0	0/0	0|0	0/0	.|.	0/0	./.	0/1	0/0	./.	./.	0|0	./.
Cq6A	8607164	Cq6A:8607164	C	G	11274.1	PASS	.	GT	0/1	0/1	0/0	.|.	0|0	0/0	0|0	0/0	0/1	0|0	0/0	0/1	0/0	0/1	0/0	0/0	0/1	0/0	./.	0/1	0/0	./.	0/0	0/1	0/0	0/1	0/0	0/1	0/0	.|.	./.	0/0	0/0	0/1	0/0	0/0	0/0	0/1	0/0	0/1	0/0	0|0	0/1	0|0	0|1	0/1	.|.	0/0	.|.	0/0	./.	0/1	0/1	./.	./.	0/1	./.
Cq6A	8617236	Cq6A:8617236	C	G	15920.7	PASS	.	GT	0/0	0/0	0/0	0|0	0|0	0/0	0|0	0/0	0/0	0|0	0/0	0/0	0/0	./.	./.	0/0	0/1	0/0	./.	0/0	0/0	0/0	0/0	0/0	0/0	0/0	0/0	0/0	0/0	0|0	0/0	./.	0/0	./.	0/0	0/0	0/0	0/0	1/1	0/0	0/0	0|0	0/0	0|0	0/1	0/0	0|0	0/0	0|0	0/0	./.	1/1	0/0	0/1	0/0	0/0	./.
Cq6A	8626372	Cq6A:8626372	C	T	41000.3	PASS	.	GT	0|1	0|1	0|1	.|.	.|.	0|1	0|0	0/0	0|1	.|.	0/0	0/0	0|1	0/0	0/0	0|1	0|1	./.	0/0	0/0	0|1	0|1	0|1	0/0	0|1	0/0	0/0	0/0	0/0	0|1	0|1	0|1	0|1	0/0	0|1	0|1	0/0	0|1	0|1	./.	0/0	0|1	0|1	0|1	0/0	0/0	0|0	./.	0|0	./.	0|1	./.	./.	0|1	./.	0|1	./.
Cq6A	8627254	Cq6A:8627254	T	A	10528.3	PASS	.	GT	0|1	0|1	0|0	.|.	0|0	0|0	0|0	0/0	0|0	0|0	0/0	0/0	0|1	0/0	0/0	0|0	0|0	0/0	0/0	0/0	0|0	0|0	.|.	0/0	0|0	./.	0|1	0/0	0/0	.|.	0|1	0|0	0|0	0/0	0|0	0|0	0|1	0|1	0|1	./.	./.	0|0	0|0	0|0	0/0	0/0	0|0	0/0	0|1	0/0	0|0	0/0	0/0	0|0	0|1	0|1	0/0
Cq6A	8627556	Cq6A:8627556	A	G	12862.5	PASS	.	GT	0|0	0|0	0|0	.|.	0|0	0|0	0|0	0/0	0|1	0|1	0/0	0/0	0|0	0/0	0/0	0|0	0|0	0/0	0/0	0|1	0|0	0|0	0|0	0/0	0|1	./.	0|1	0/0	0/0	0|0	0|1	0/1	.|.	0/1	0|0	0|0	0|1	0|0	0|0	./.	0/0	0|0	.|.	0|0	0/0	0/0	0|0	0/0	0|0	0/0	.|.	0/0	0/0	0|0	.|.	0|0	0|1
Cq6A	8646719	Cq6A:8646719	T	C	22749.4	PASS	.	GT	0|0	0|0	1|1	.|.	0|0	0|0	0|0	0/0	0|0	0|0	0/0	0/0	0|0	0/0	0/0	0|0	0|0	0/0	0/0	0|0	1|1	.|.	0|0	0/0	0|0	./.	0|0	0/0	0/0	.|.	0|0	./.	0|0	0/0	0|0	0|0	1|1	0|0	0|0	0/0	0/0	0|0	0|0	0|0	0/0	0/0	0|0	0/0	0|0	0/0	.|.	0/0	0/0	0|0	.|.	0|0	0|0
Cq6A	8652139	Cq6A:8652139	C	A	2618.82	PASS	.	GT	0|0	0|0	0|0	.|.	0|0	0|0	0|0	0/0	.|.	0|0	0/0	./.	0|0	0/0	0/0	0|0	0|0	0/0	0/0	0|0	0|0	0|0	0|0	0/0	0|0	./.	0|0	0/0	0|1	0|0	.|.	0/0	0|0	./.	0|0	0|0	0|0	0|0	0|0	0/0	./.	0|0	0|0	0|0	0/0	0/0	0|0	0/0	0|0	0/0	0|0	0/0	0/0	0|0	0|0	0|0	0/1
Cq6A	8652248	Cq6A:8652248	G	T	47745.3	PASS	.	GT	0/1	0/1	0|0	.|.	0|0	0/1	0|1	0/1	0/1	0/1	0|1	./.	0|0	0/0	./.	.|.	0|0	0/1	./.	0|1	0|0	0/1	0/1	0/1	0/1	0/0	0/1	0/0	0/1	0/1	.|.	0/1	0/1	0/0	0/1	0|0	0/1	0/1	0/1	0/0	0|1	0|0	0|0	0/1	0/1	0/0	0/1	0/0	0/1	0/0	.|.	0/1	0/1	.|.	.|.	.|.	0/1
Cq6A	8652350	Cq6A:8652350	T	A	4260.91	PASS	.	GT	0/0	0/0	0|0	0|0	0|0	0/0	0|0	0/0	0/0	0/0	0|0	0/0	0|0	0/0	0/0	0|0	0|0	0/0	./.	0|0	0|0	0/0	0/0	0/0	0/0	./.	0/0	0/0	0/0	0/0	0|0	0/0	0/0	0/0	0/0	0|0	0/1	0/0	0/0	0/0	0|0	0|0	0|0	0/0	0/0	0/0	0/0	./.	0/0	0/0	0|0	0/0	0/0	0|0	0|0	0|0	./.
Cq6A	8653196	Cq6A:8653196	A	C	23388.5	PASS	.	GT	0/0	0/1	0/1	0/1	0|0	0/0	0|0	0/1	0/1	0/1	0|0	0/0	0|0	0/1	0/0	0|0	0/1	0/1	0/0	0/1	0/1	0/1	0/1	0/1	0/0	./.	0/1	0/0	0/1	0/1	0|0	0/0	0/1	0/0	0/1	0/1	0/0	0/0	0/0	./.	0|0	0|0	0/1	./.	0/0	0/0	0/0	0/1	0/1	0/1	.|.	0/0	0/1	0|0	0/1	0/1	0/0
Cq6A	8653310	Cq6A:8653310	A	G	11249	PASS	.	GT	./.	0/1	0/0	./.	.|.	0/0	0|0	0/1	0/0	./.	0|0	0/0	0|0	0/1	0/0	0|0	0/0	0/1	0/0	0/1	0/0	0/1	0/1	0/0	0/0	./.	0/0	0/0	0/1	0/0	0|0	0/0	0/0	0/0	0/1	0/0	./.	0/0	0/0	./.	.|.	0|0	0/0	./.	./.	0/0	0/0	0/1	0/0	0/0	0|0	0/1	0/1	0|0	./.	0/0	0/0
Cq6A	8653958	Cq6A:8653958	G	A	13203.5	PASS	.	GT	0|1	0/0	0/0	0/0	0|0	0/0	0|0	0/0	0/0	0/0	0|1	0/0	0|0	0/1	0/0	0|0	0/0	0/0	0/0	0/0	0/0	0/0	0/0	0/0	0/0	./.	0/1	0/0	0/0	0/0	0/1	0/0	0/0	0/0	0/0	0/0	0/0	0/0	0/0	./.	.|.	0|0	0/0	0/0	0/0	0/0	0/0	0/0	0/0	0/0	0|0	0/0	0/0	0|0	0/0	0/0	0/0
Cq6A	8654013	Cq6A:8654013	T	G	52251.7	PASS	.	GT	0|1	0|1	0/0	./.	0|0	0|1	0|0	0|1	./.	./.	0|1	0/0	0|0	0|1	0/0	0|0	0/0	0/0	0/0	0|1	0|1	0|1	./.	0/0	0|1	./.	0|1	0/0	./.	0/0	0|1	0/1	0/0	0/0	0|1	0|1	0/0	0|1	0|1	./.	.|.	.|.	0|1	0|1	0|1	0/0	0|1	0|1	0/0	0/0	.|.	0/0	0|1	0|1	0|1	0|1	0/0
Cq6A	8663447	Cq6A:8663447	A	G	13027.8	PASS	.	GT	0|0	0|0	0/0	0/0	.|.	0|0	0|0	0|0	0/0	./.	0|0	0/0	0|0	0|0	0/1	0|0	0/0	1/1	0/0	0|0	0|0	0|0	0/0	0/0	0|0	0/0	0|0	1/1	0/0	0/0	.|.	./.	0/0	./.	0|0	0|0	./.	0|0	0|0	0/0	.|.	0|0	0|0	0|0	0|0	./.	0|0	0|0	0/0	0/0	0|0	0/0	0|0	0|0	0|0	.|.	0/0
Cq6A	8700821	Cq6A:8700821	G	A	185.38	PASS	.	GT	0|0	0|0	0/0	./.	0|0	0|0	0|0	.|.	0/0	0/0	0|0	./.	0|0	0|0	./.	0|0	0/0	0/0	0/0	0|0	0|0	.|.	0/0	0/0	0|0	0/0	.|.	0/0	0/0	./.	0|0	0/0	0/0	0/0	0|0	0|0	0/0	0|0	0|0	0/0	0|0	0/1	.|.	0|0	0|0	0/0	.|.	0|0	0/0	0/0	0|0	0/0	0|0	0|0	.|.	0|0	0/0
Cq6A	8706095	Cq6A:8706095	C	T	21880.5	PASS	.	GT	0|0	0|0	./.	./.	0|0	0|0	0|0	0|0	0/0	./.	0|0	0/0	0|0	0|0	0/0	0|0	0/0	0/0	0/0	0|0	0|0	0|0	0/0	0/0	0|0	0/0	0|0	0/0	0/0	./.	0|0	0/0	0/0	./.	0/1	0|0	0/0	0|0	0|0	./.	.|.	0/0	1|1	0|0	.|.	0/0	.|.	0|0	./.	0/0	0|0	0/0	0|0	0|0	.|.	0|0	0/0
Cq6A	8707781	Cq6A:8707781	G	A	618.5	PASS	.	GT	.|.	0|0	0/0	0/0	0|0	0|0	0|0	0|0	0/0	0/0	0|0	0/0	.|.	0|0	0/0	0|0	0/0	0/0	0/0	0|0	0|0	0|0	0/0	0/0	0|0	0/0	0|0	0/0	0/0	./.	.|.	0/0	0/0	./.	0/0	0|0	./.	.|.	0|0	./.	0|0	0/0	0|0	0|0	0|0	0/0	0|0	0|0	0/0	0/0	.|.	0/0	0/1	.|.	.|.	0|0	0/0
Cq6A	8709089	Cq6A:8709089	G	A	6309.46	PASS	.	GT	0|0	0|0	0/0	0/0	0|0	0|0	0/1	0|0	0/0	./.	0|0	0/0	.|.	0|0	./.	0|0	0/0	0/0	./.	0|0	.|.	0|0	0/0	0/0	0|0	./.	0|0	0/0	./.	0/0	.|.	0/0	0/0	0/0	0/0	0|0	0/0	0|0	0|0	./.	0|0	0/0	0|0	0|0	0|0	0/0	0|0	0|0	./.	0/0	0|0	0/0	./.	0|0	0|0	0|0	0/0
Cq6A	8717552	Cq6A:8717552	C	A	3794.94	PASS	.	GT	0|0	0|0	0/0	0/0	0|0	1|1	0/0	.|.	0/0	./.	0|0	0/0	0|0	0|0	0/0	0|0	0/0	0/0	0/0	0|0	0|0	0|0	0/0	0/0	0|0	./.	0|0	0/0	0/0	0/0	0|0	0/0	0/0	./.	0/0	0|0	0/0	0|0	0|0	./.	.|.	0/0	0|0	0|0	0/1	0/0	0/1	0|0	0/0	0/0	.|.	0/0	0/0	0|0	0|0	0|0	0/0
Cq6A	8726614	Cq6A:8726614	T	A	179135	PASS	.	GT	1|1	1|1	./.	./.	0|0	1|1	./.	0/1	1/1	1/1	1|1	0/1	1|1	1|1	1/1	1|1	1/1	0/0	1/1	1|1	1|1	0|0	1/1	0/1	1|1	./.	.|.	1/1	1/1	./.	.|.	1/1	1/1	0/1	1/1	1|1	./.	1|1	1|1	1/1	1|1	1/1	1|1	1|1	1/1	1/1	1/1	1|1	./.	0/0	1|1	1/1	1/1	1|1	.|.	.|.	0/0
Cq6A	8728212	Cq6A:8728212	C	T	41233.8	PASS	.	GT	0|0	.|.	./.	./.	0|0	0|0	0/0	0/0	0|1	0/0	0|0	./.	0|0	0|0	0/0	0|0	0/0	0/0	0/0	0|0	0|1	0|0	./.	0/0	0|0	0/0	0|0	0/0	./.	0/0	0|0	./.	./.	0/0	0/0	1|1	1/1	1|1	0|0	./.	0|0	0/0	0|0	0|0	./.	./.	0/0	0|0	0/0	0/0	0|0	0/0	0/0	0|0	1|1	0|0	0/0
Cq6A	8796155	Cq6A:8796155	G	A	2077.84	PASS	.	GT	0|0	0|0	0/0	0/1	.|.	0|0	0/0	0/0	0|0	./.	0|0	0/0	.|.	0|0	./.	0|0	0/0	0/0	0/0	0|0	0|0	.|.	0/0	0/0	0|0	0/0	0|0	0/0	0/0	0/0	0|0	0/0	0/0	0/0	0/0	0|0	./.	0|0	0|0	./.	0|0	0/0	0|0	0|0	./.	0/0	0/0	0|0	./.	0/0	0|0	0/0	0/0	0|0	0|0	.|.	0/0
Cq6A	8802443	Cq6A:8802443	G	A	24506	PASS	.	GT	0/1	0/1	0/0	0/0	.|.	.|.	./.	0/0	0|0	0/0	.|.	0/0	0|0	0|0	0/0	0/1	0/0	./.	0/0	0/1	0|0	0|0	0/1	0/0	0/1	./.	0|0	0/0	0/0	./.	0|0	0/1	0/0	./.	0/0	0|0	0/0	0|0	0/1	0/0	0|0	./.	0|0	0|0	0/0	0/0	0/1	0/1	0/0	0/0	0/1	0/1	0/0	0/1	.|.	0|0	0/0
Cq6A	8833742	Cq6A:8833742	A	C	15345.4	PASS	.	GT	./.	0/0	0/0	0/0	0|0	0|0	0/0	0/0	0|0	0/0	0|0	0/0	0/1	0|0	0/0	0/0	0/0	0/0	0/0	1/1	0|0	.|.	0/1	0/1	0/0	1/1	.|.	0/0	./.	0/0	0|0	0/0	0/0	0/0	0/0	0|0	0/0	1|1	0/0	0/0	0|0	0/0	0|0	0|0	0/0	0/0	0/0	0/0	0/0	0/0	./.	0/0	0/0	./.	.|.	.|.	0/0
Cq6A	8833800	Cq6A:8833800	C	A	86037.9	PASS	.	GT	1/1	0/1	0/0	1/1	0|0	1|1	0/0	1/1	0|0	1/1	1|1	0/0	0/0	1|1	0/0	1/1	1/1	0/0	0/0	0/0	0|0	0|0	0/1	0/0	1/1	0/0	0/1	0/0	0/0	1/1	0|0	1/1	1/1	1/1	1/1	0|0	0/0	0|0	1/1	0/0	0|0	1/1	1|1	1|1	1/1	0/0	1/1	0/1	1/1	0/0	./.	1/1	1/1	1/1	.|.	1|1	0/0
Cq6A	8837061	Cq6A:8837061	C	T	203261	PASS	.	GT	1/1	1/1	1/1	1/1	0|0	1|1	1/1	1/1	1|1	./.	0/1	1/1	1/1	.|.	1/1	1/1	1/1	0/0	1/1	1/1	1|1	0/1	1/1	0/1	1/1	./.	1/1	1/1	0/0	./.	0/1	1/1	1/1	1/1	1/1	1|1	0/1	1|1	1/1	1/1	.|.	1/1	1|1	1|1	1/1	0/0	1/1	./.	1/1	0/0	1/1	1/1	1/1	1/1	.|.	.|.	./.
Cq6A	8838215	Cq6A:8838215	C	T	3158.59	PASS	.	GT	0/0	0/0	0/0	0/0	0|0	.|.	0/0	0/0	.|.	0/0	0/0	0/0	0/0	0|0	./.	0/0	0/0	0/0	0/0	0/0	0|0	0/0	0/0	0/0	./.	./.	0/0	0/0	0/0	0/0	./.	0/0	0/0	0/0	0/0	0|0	0/0	0|0	1/1	0/0	0|0	0/0	0|0	.|.	0/0	./.	./.	0/0	0/0	0/0	0/0	0/0	0/0	0/0	.|.	0|0	./.
Cq6A	8858498	Cq6A:8858498	G	A	51280.2	PASS	.	GT	0/0	0/0	1/1	./.	0|0	0|0	0/0	0/0	1|1	0/0	0/0	1/1	1/1	0|0	0/1	0/0	0/0	0/0	0/0	1/1	1|1	0/1	1/1	0/1	0/0	1/1	0/0	0/0	0/0	0/0	./.	0/0	0/0	0/0	0/0	1|1	1/1	1|1	0/0	0/0	0|0	0/0	0|0	0|0	0/0	0/0	0/0	0/1	0/0	0/0	./.	0/0	0/0	0/0	.|.	.|.	0/0
Cq6A	8863659	Cq6A:8863659	C	A	64292.7	PASS	.	GT	0/1	0/1	0/1	0/1	0|0	0/1	./.	0/0	0/1	0/1	0/0	0/0	0/1	0/1	0/0	./.	0/0	0/0	0/1	0/1	0/1	./.	0/1	0/1	0/1	./.	0/0	0/0	0/1	./.	0/1	0/1	0|1	0/1	0/1	0/1	0/1	0/1	0/1	0/0	0|0	0/1	.|.	0/1	0/1	0/1	./.	0/1	./.	./.	0/1	0/1	0/1	0/1	0/1	0/1	0/0
Cq6A	8863677	Cq6A:8863677	A	G	45025.8	PASS	.	GT	0/0	0|1	0|1	0|1	0|1	0/0	./.	0|1	0/0	0|1	0|1	0|1	0|1	0|1	0|1	./.	0|1	0|1	0/0	0|1	0/0	./.	0/0	0/0	0|1	./.	0|1	0|1	0|1	0/0	0/0	0|1	0|1	0/0	0|1	0/0	0|1	0/0	0|1	0/0	0|1	0|1	.|.	0|1	0|1	0/0	0/0	0/0	./.	./.	0|1	0|1	0/0	0/0	0/0	0/0	0|1
Cq6A	8869920	Cq6A:8869920	G	C	16649.7	PASS	.	GT	0/0	0|0	0|0	.|.	0|0	0/0	1/1	0|0	0/0	0|0	0|0	0|0	0|0	0|0	.|.	0/0	0|0	0|0	1/1	0|0	0/0	0/0	0/0	0/0	0|0	./.	0|0	1|1	0|0	0/0	0/1	0|0	0|0	0/0	0|0	0/0	0|0	0/0	0|0	./.	1|1	0|0	0|0	0|0	.|.	0/0	0/0	0/0	0/0	0/0	.|.	0|0	0/0	0/0	0/0	0/0	0|0
Cq6A	8900812	Cq6A:8900812	T	C	31.09	PASS	.	GT	0/0	0|0	0|0	0|0	0|0	0/0	0/0	0|0	0/0	0|0	0|0	0|0	0|0	0|0	0|0	0/0	0|0	0|0	0/0	0|0	0/0	0/0	0/0	0/0	0|0	./.	0|0	0|0	.|.	./.	0/0	.|.	0/1	./.	0|0	0/0	0|0	0/0	0|0	0/0	0|0	0|0	.|.	0|0	0|0	0/0	0/0	0/0	0/0	0/0	0|0	0|0	0/0	./.	./.	0/0	.|.
Cq6A	8908049	Cq6A:8908049	A	T	2823.05	PASS	.	GT	0/0	0|0	0|0	0|0	0|0	0/0	./.	0|0	0/0	0|0	0|0	0|0	0|0	0|0	0|0	0/0	0|0	0|0	./.	.|.	0/0	./.	0/0	0/1	0|0	0/0	.|.	0|0	0|0	./.	0/0	0|0	./.	0/0	0|0	0/0	.|.	0/0	0|0	./.	.|.	0|0	0|0	0|0	0|0	0/0	0/0	0/0	0/0	1/1	0|0	0|0	0/0	0/0	0/0	0/0	1|1
Cq6A	8940940	Cq6A:8940940	C	T	322.84	PASS	.	GT	0/0	0|0	0|0	0|0	0|0	0/0	./.	0|0	./.	.|.	0|0	0|0	0|0	0|0	.|.	0/0	0|0	0|0	0|1	0|0	0/0	0/0	0/0	0/0	0|0	0/0	0|0	0|0	0|0	0/0	0/0	.|.	0/0	0/0	0|0	0/0	0|0	0/0	.|.	0/0	0|0	0|0	0|0	.|.	0|0	./.	./.	./.	0/0	0/0	0|0	0|0	0/0	0/0	0/0	0/0	0|0
Cq6A	8942647	Cq6A:8942647	C	T	1084.44	PASS	.	GT	0/0	0|0	0|0	0|0	0|0	0/0	0/0	.|.	0/0	0|0	0|0	0|0	0|0	0|0	0|0	0/0	0|0	.|.	0|0	0|0	0/0	0/0	0/0	0/0	0/1	./.	0|0	0|0	0|0	./.	0/0	0|0	0/0	0/0	0|0	0/0	0|0	0/0	.|.	./.	.|.	0|0	.|.	0|0	0|0	0/0	0/0	./.	0/0	0/0	0|0	0|0	0/0	0/0	0/0	0/0	.|.
Cq6A	8952162	Cq6A:8952162	T	G	160.06	PASS	.	GT	0/0	.|.	0|0	0|0	0|0	0/0	0/0	0|0	0/0	0|0	0/1	.|.	0|0	0|0	.|.	0/0	0|0	0|0	0|0	0|0	0/0	0/0	0/0	0/0	0/0	./.	.|.	0|0	0|0	./.	0/0	0|0	./.	./.	0|0	0/0	0|0	0/0	0|0	./.	0|0	0|0	0|0	0|0	0|0	0/0	0/0	0/0	./.	0/0	0|0	0|0	0/0	0/0	0/0	0/0	0|0
Cq6A	8952552	Cq6A:8952552	G	A	443.76	PASS	.	GT	0/0	0|0	0|0	0|0	0|0	0/0	0/0	0|0	0/0	0|0	0/0	0|0	.|.	0|0	.|.	0/0	0|0	.|.	0|0	0|0	0|1	./.	0/0	0/0	0/0	./.	0|0	0|0	0|1	0/0	./.	0|0	0/0	0/0	0|0	0/0	0|0	0/0	.|.	./.	.|.	0|0	0|0	.|.	0|0	0/0	0/0	0/0	0/0	0/0	0|0	0|0	0/0	0/0	./.	0/0	0|0
Cq6A	8952578	Cq6A:8952578	A	G	11259.6	PASS	.	GT	0/0	0|0	0|0	.|.	0|0	0/0	0/0	0|0	0|1	0|0	0/0	0|0	.|.	0|0	.|.	0/0	0|0	.|.	0|0	0|1	0/1	./.	0/0	0|1	0/0	./.	0|0	0|0	0/1	0/1	./.	0|1	0/0	0/0	0|0	0|1	0|0	0/0	0|0	./.	.|.	0|1	0|0	.|.	0|0	0/0	0/0	0/0	0/0	0/0	0|0	0|0	0/0	0/0	./.	0|1	0|0
Cq6A	8952590	Cq6A:8952590	C	T	2974.07	PASS	.	GT	0/0	0|0	0|0	.|.	0|0	0/0	0/0	0|0	0/1	0|0	0/0	0|0	.|.	0|0	0|0	0/0	0|0	.|.	0|0	0/1	0/0	0/0	0/0	0|0	0/0	./.	0|0	0|0	0/0	0/1	./.	0|0	0/0	0/0	0|0	0|0	.|.	0/0	0|0	./.	.|.	0|0	0|0	0|0	0|0	0/0	0/0	0/0	0/0	0/0	0|0	0|0	0/0	0/0	./.	0/1	0|0
Cq6A	8955736	Cq6A:8955736	G	T	66471.6	PASS	.	GT	0/1	0/1	0/1	.|.	0|0	0/0	./.	0/1	0/1	0/1	0/1	0/1	.|.	0/1	0|0	0/1	0/1	0|0	0|0	0/0	0/1	0/0	0/1	0/1	0/1	0/1	.|.	0|0	./.	0/0	0/1	.|.	0/1	0/0	0/1	0/1	0/1	0/1	0/1	./.	0|0	0/1	0/1	0/1	0/1	0/0	0/1	0/1	0/1	./.	0/1	0/1	0/1	0/1	./.	./.	.|.
Cq6A	8963103	Cq6A:8963103	A	G	3103.48	PASS	.	GT	0/0	0/0	0/0	0|0	0|0	0/0	0/0	0/1	0/0	0/0	0/0	./.	0|0	0/0	0|0	0/1	0/0	0|0	0|0	0/0	0/0	0/0	0/0	0/0	0/0	0/0	.|.	0|0	0/0	0/0	0/0	0|0	0/0	0/0	0/0	0/0	./.	0/0	0/0	./.	0|0	1/1	0/0	0/0	./.	0/0	0/0	0/0	./.	./.	./.	0/0	0/0	0/1	./.	0/0	0|0
Cq6A	8977951	Cq6A:8977951	T	C	5320.96	PASS	.	GT	./.	0/0	0/0	.|.	.|.	0/0	0/0	0/0	0/0	./.	0/0	0/0	0|0	0/0	0|0	0/0	0/0	0|0	0|0	0/0	0/0	0/0	0/0	0/0	0/0	./.	0|0	0|0	0/0	0/0	0/0	0|0	0/0	./.	0/0	0/0	0/0	0/0	0/0	0/0	.|.	0/0	0/0	0/0	0/0	0/0	0/0	./.	0/0	./.	./.	0/0	0/0	0/0	0|1	0/0	0|0
Cq6A	9009784	Cq6A:9009784	G	A	27366.7	PASS	.	GT	0/0	0/0	0/0	.|.	0|0	0/0	0/0	0/0	0/0	0/0	0/0	0/0	1|1	0/0	0|0	0/0	0/0	0|0	0|0	0/0	0/0	./.	1/1	0/1	0/0	0/0	0|0	0|0	0/0	0/0	0/1	.|.	0/0	0/0	0/1	0/0	0/0	1/1	0/0	0/0	.|.	0/0	1/1	0/0	./.	0/0	0/0	0/0	0/0	0/0	0/0	0/0	0/0	0/0	.|.	0/0	0|0
Cq6A	9013935	Cq6A:9013935	T	G	19644.5	PASS	.	GT	0/0	0/0	0/0	.|.	0|0	0/0	0/0	0/0	0/0	0/0	0/0	./.	0|0	0/0	.|.	./.	0/0	0|0	0|0	0/0	0/0	0/0	0/0	0/0	0/0	./.	.|.	0|0	0/0	0/0	0/1	0|0	0/0	0/0	0/1	0/0	0/0	0/0	0/1	./.	0|0	./.	1/1	./.	0/0	0/0	0/0	0/0	0/0	0/0	0/0	0/0	0/0	0/0	.|.	./.	0|0
Cq6A	9057007	Cq6A:9057007	T	C	26078.5	PASS	.	GT	./.	0/0	0/0	0|0	.|.	0/0	0/0	0/0	0/0	0/0	0/0	0/0	.|.	0/0	0|0	0/0	0/0	.|.	0|0	0/0	0/1	0/0	0/0	0/0	0/0	./.	0|0	.|.	0/0	0/0	0/0	0|0	0/0	0/0	0/0	0/0	1/1	0/0	0/0	0/0	.|.	0/0	0/0	0/0	0/0	0/0	0/0	0/1	0/0	./.	0/0	0/0	0/0	0/0	.|.	0/0	0|0
Cq6A	9066037	Cq6A:9066037	T	A	3645.6	PASS	.	GT	0/0	0/0	0/0	.|.	.|.	0/0	0/0	0/0	0/0	./.	0/0	0/0	0|0	0/0	0|0	./.	0/0	0|0	.|.	1/1	0/0	0/0	0/0	0/0	0/0	./.	0|0	0|0	0/0	./.	0/1	0|0	0/0	./.	0/0	0/0	0/0	0/0	0/0	0/0	.|.	0/0	0/0	0/0	0/0	0/0	0/0	0/0	0/0	0/0	0/0	0/0	0/0	./.	0|0	0/0	.|.
Cq6A	9067475	Cq6A:9067475	T	C	67608	PASS	.	GT	0/0	0/0	1/1	0|0	0|0	0/0	0/0	0/0	1/1	0/0	0/0	./.	1|1	0/0	.|.	0/0	0/0	0|0	0|0	1/1	0/0	./.	1/1	0/1	0/0	./.	1|1	0|0	0/0	0/0	0/1	0|0	0/0	./.	1/1	1/1	0/0	1/1	1/1	./.	0|0	./.	1/1	0/0	0/0	0/0	0/0	0/1	1/1	0/0	./.	0/0	0/0	0/1	1|1	0/0	0|0
Cq6A	9068436	Cq6A:9068436	G	A	5613.48	PASS	.	GT	0/0	0/0	0/0	.|.	0|0	0/0	0/0	0/0	1/1	0/0	0/0	1/1	0|0	0/0	0|0	0/0	0/0	0|0	0|0	0/0	0/0	0/0	0/0	0/0	0/0	./.	.|.	0|0	0/0	./.	0/0	0|0	0/0	0/0	0/0	1/1	./.	0/0	0/0	0/0	0|0	0/0	./.	./.	0/0	0/0	0/0	0/0	./.	0/0	./.	0/0	0/0	0/0	.|.	0/0	0|0
Cq6A	9093714	Cq6A:9093714	G	A	1993.71	PASS	.	GT	0/0	0/0	0/0	0|0	0|0	0/0	0/0	0/0	0/0	0/0	0/0	0/0	0|0	0/0	0|0	0/0	0/0	0|0	0|0	0/0	0/0	0/1	0/0	0/0	0/0	0/0	0|0	0|0	0/0	0/0	0/0	0|0	0/0	0/0	0/0	0/0	0/0	0/0	0/0	0/0	0|0	0/0	0/0	0/0	0/0	0/0	0/0	0/0	0/0	0/0	./.	0/0	0/0	0/0	0|0	0/0	0|0
Cq6A	9119235	Cq6A:9119235	G	A	7044.85	PASS	.	GT	0/0	0/0	0/0	.|.	0|0	0/0	0/0	0/0	0/0	0/0	./.	0/0	0|0	0/0	0|0	0/0	0/0	0|0	0|0	0/0	0/0	0/0	0/0	0/0	0/0	./.	0/1	0|0	./.	0/0	0/0	.|.	0/0	0/0	0/0	0/0	0/0	./.	0/0	./.	0|0	0/0	0/0	0/0	0/0	0/0	0/0	0/0	1/1	0/0	0/0	0/0	0/0	0/1	.|.	./.	0|0
Cq6A	9119278	Cq6A:9119278	G	A	10397.9	PASS	.	GT	0/0	0/0	0/0	.|.	0|0	0/0	1/1	0/0	0/0	0/0	0/0	0/0	0|0	0/0	0|0	0/0	0/0	0|0	0|0	0/0	0/0	0/0	0/0	0/0	0/0	./.	0/0	0|0	0/0	0/0	0/0	0|0	0/0	0/0	0/0	0/0	0/0	./.	0/0	0/0	0|0	0/0	0/0	0/0	0/0	0/0	0/0	0/0	0/0	0/0	0/0	0/0	0/0	0/0	0/1	./.	0|0
Cq6A	9128063	Cq6A:9128063	A	C	5908.03	PASS	.	GT	0/1	0/0	0/0	0|0	0|0	0/0	0|1	0/0	0/0	./.	0/0	0/0	.|.	0/0	.|.	0|1	0/0	0|0	0|0	0/0	0/0	0/0	0|1	0/0	0/0	./.	0/0	0|0	0/0	0/1	./.	0|0	0|1	0/0	0/0	0/0	0/0	0/0	./.	0/0	.|.	0/0	0/0	0/0	0/0	0/0	0/0	0|1	0|1	./.	0/0	0/0	./.	0|1	0/0	0|1	0|0
Cq6A	9128211	Cq6A:9128211	T	C	6301.2	PASS	.	GT	0/1	0/1	0/0	.|.	.|.	0/0	0|0	0/0	0/1	0/0	0/0	0/0	0|0	0/0	0|0	0|0	0/0	0|0	0|0	0/1	0/1	0/0	0|0	0/0	0/0	./.	0/0	0|0	0/0	0/1	0/0	0|0	0/1	0/1	0/0	0/1	0/0	0/0	0/0	0/0	.|.	0/0	0/0	0/0	./.	0/0	0/0	0|0	0|0	0/0	0/0	0/0	./.	0|0	0/0	0|0	0|0
Cq6A	9152623	Cq6A:9152623	A	C	145200	PASS	.	GT	1/1	1/1	0/1	.|.	0|0	0/1	0|0	1/1	1/1	1/1	1/1	1/1	0/1	1/1	0|0	1|1	1/1	0|0	0|0	1/1	0/0	0/1	1|1	./.	1/1	1/1	1/1	0|0	0/0	1/1	0/1	1|1	1/1	./.	1/1	1/1	0/0	1/1	1/1	./.	0|0	1/1	1/1	1/1	1/1	0/0	1/1	1|1	1|1	0/0	./.	1/1	1/1	1|1	1/1	0/1	0|0
Cq6A	9160369	Cq6A:9160369	T	C	1285.72	PASS	.	GT	0/0	0/0	0/0	.|.	0|0	0/0	0|0	0/0	0/0	0/0	./.	./.	0/0	./.	0|0	0|0	0/0	0|0	0|0	0/0	0/0	0/0	0|0	0/0	0/0	0/0	0/0	0|0	0/0	0/0	0/0	0|0	0/0	./.	0/0	0/0	0/0	0/0	0/0	0/0	0|0	0/0	0/0	0/0	./.	0/0	0/0	.|.	0|0	0/0	0/0	0/0	1/1	.|.	./.	./.	0|0
Cq6A	9181776	Cq6A:9181776	C	T	49160.9	PASS	.	GT	1/1	1/1	0/0	0/1	0|0	0/0	0|0	./.	0/0	./.	0/0	0/0	0/0	1/1	0|0	1|1	0/0	.|.	0|0	0/0	0/0	0/0	0|0	0/0	0/0	./.	0/0	0|0	0/0	1/1	0|1	0|1	0/1	0/1	0/0	0/0	0/0	0/0	0/0	./.	0|0	0/0	./.	1/1	0|1	0/0	0/0	0|0	.|.	0/0	0/0	1/1	0/0	0/1	./.	0/0	.|.
Cq6A	9204533	Cq6A:9204533	T	C	9133.33	PASS	.	GT	0/0	0/0	0/0	./.	0|0	0/0	0|0	0/0	0/0	0/0	0/0	0/0	0/0	0/0	0|0	0|0	0/0	0|0	0|0	0/0	0/0	0/0	0|0	./.	0/0	./.	0/1	.|.	0|1	0/0	0|0	0|0	0/0	./.	0/0	0/0	./.	0/0	0/0	./.	.|.	0/0	0/0	./.	0|1	0/0	0/0	.|.	0|0	0/0	0/0	0/0	0/0	0/0	0/0	0/0	0|0
Cq6A	9205184	Cq6A:9205184	A	T	622.94	PASS	.	GT	0/0	0/0	0/0	./.	0|0	0/0	0|0	./.	0/0	0/0	0/0	0/0	0/0	0/0	0|0	0|0	0/0	1|1	0|0	0/0	0/0	0/0	0|0	0/0	0/0	./.	0/0	0|0	0|0	0/0	0|0	0|0	0/0	./.	0/0	0/0	0/0	0/0	0/0	0/0	.|.	0/0	0/0	0/0	0|0	0/0	0/0	0|0	.|.	0/0	0/0	0/0	0/0	0/0	./.	./.	0|0
Cq6A	9205869	Cq6A:9205869	C	T	82632.6	PASS	.	GT	1/1	1/1	0/0	./.	0|0	1/1	1|1	./.	0/0	1/1	1/1	0/0	0/0	1/1	0/1	0/1	1/1	0|0	0|0	0/0	0/0	0/0	0|0	0/0	1/1	0/0	0|1	0|0	0|0	0|1	0/1	0/1	1/1	1/1	0/1	1/1	0/0	0/0	1/1	./.	0|0	0/1	0/0	1/1	1|1	./.	1/1	0/1	1|1	0/0	1/1	./.	1/1	1/1	./.	./.	.|.
Cq6A	9214174	Cq6A:9214174	G	A	301.38	PASS	.	GT	0/0	0/0	./.	0/0	0|0	0/0	0|0	0/0	0/0	0/1	0/0	0/0	0/0	0/0	0/0	./.	0/0	0|0	0|0	0/0	0/0	0/0	0|0	0/0	0/0	./.	0|0	0|0	0|0	0|0	0/0	0/0	0/0	./.	0/0	0/0	0/0	0/0	0/0	./.	.|.	0/0	0/0	0/0	0|0	0/0	0/0	0/0	0|0	0/0	0/0	0/0	0/0	./.	./.	0/0	0|0
Cq6A	9221376	Cq6A:9221376	T	A	20039.4	PASS	.	GT	0/0	0/0	0/0	./.	0|0	0/0	0|0	0/0	0/0	0/0	0/0	./.	0/0	0/0	./.	0/0	0/0	0|0	0|0	0/0	1/1	0/0	0|0	0/0	0/0	0/0	0|0	0|0	0|0	0|0	0/0	0/0	0/0	./.	0/0	0/0	1/1	0/0	0/0	./.	0|0	0/0	0/0	0/0	0|0	0/0	0/0	0/0	0|0	0/0	./.	0/0	0/0	0/0	./.	./.	0|0
Cq6A	9221471	Cq6A:9221471	C	T	3573.8	PASS	.	GT	./.	0/0	0/1	0/0	0|0	0/0	0|0	0/0	0/0	0/0	./.	0|1	0/0	0/0	./.	0/0	0/0	0|0	0|0	0/0	0/1	0/0	0|0	0/0	0/0	0/0	0|0	0|0	0|0	0|0	0/0	0/0	0/0	0/0	0/0	0/0	0/0	0/0	0/0	./.	0|0	0/0	0/0	0/0	0|0	0/0	0/0	0/0	0|0	0/0	./.	0/0	0/0	0/0	0/0	0/0	0|0
Cq6A	9243611	Cq6A:9243611	A	G	3799.92	PASS	.	GT	0/0	0/0	0/0	0/0	0|0	0/0	0|0	0/0	0/0	0/0	0/0	0|0	0/0	0/0	0/0	0/0	0/0	0|0	0|0	0/0	0/0	./.	0|0	0/0	0/0	./.	.|.	0|0	0|0	.|.	0/0	0/1	0/0	0/0	0/0	0/0	0/0	0/0	0/0	0/0	0|0	0/0	0/0	0/0	0|0	0/0	0/0	0/0	0|0	0/0	./.	0/0	./.	0/0	./.	0/0	0|0
Cq6A	9247180	Cq6A:9247180	A	C	33987.3	PASS	.	GT	0/0	0/0	0/0	0/0	.|.	0/0	0|0	0/0	0/0	0/0	0/0	0|0	1/1	0/0	0/0	0/0	0/0	0|0	0|0	./.	0/0	0/1	1|1	0/1	0/0	./.	0|0	0|0	0|0	0|0	0/1	0/0	0/0	0/0	0/1	1/1	0/0	1/1	0/0	0/0	0|0	0/0	./.	0/0	0|0	0/0	0/0	0/0	.|.	0/0	./.	0/0	0/0	0/0	./.	./.	0|0
Cq6A	9247375	Cq6A:9247375	G	A	9192.07	PASS	.	GT	0/0	0/0	0/0	0/0	0|0	0/0	0|0	0/0	0/0	0/0	0/0	0|0	0/0	0/0	0/0	0/0	0/0	0|0	0|0	./.	0/0	0/0	0|0	0/0	0/0	./.	0|0	0|0	0|0	0|0	0/0	0/0	0/0	0/0	0/0	0/0	0/0	0/0	0/0	0/1	.|.	./.	0/0	0/0	0|0	1/1	0/0	0/0	0|0	0/0	./.	0/0	0/0	0/0	./.	0/0	.|.
Cq6A	9250812	Cq6A:9250812	G	A	1617.01	PASS	.	GT	0/0	0/0	0/0	./.	0|0	0/0	0|0	0/0	0/0	0/0	0/0	0|0	0/0	0/0	0/0	0/0	0/0	0|0	0|0	0/0	0/0	0/0	0|0	0/0	0/0	./.	0|0	0|0	0|0	0|0	0/1	0/0	0/0	0/0	0/0	0/0	0/0	0/0	0/0	./.	0|0	0/0	0/0	0/0	0|0	0/0	0/0	0/0	.|.	0/0	0/0	0/0	0/0	0/0	./.	0/0	.|.
Cq6A	9252218	Cq6A:9252218	A	T	60647.2	PASS	.	GT	0/0	1/1	0/0	./.	0|0	0/0	.|.	0/1	0/0	1/1	1/1	0|0	1/1	1/1	0/0	1/1	1/1	.|.	.|.	1/1	0/0	1/1	.|.	0/1	1/1	1/1	0|0	0|0	0|0	.|.	1/1	1/1	0/0	1/1	0/1	1/1	0/0	1/1	0/1	./.	0/1	./.	0/1	1/1	0/1	0/0	1/1	0/0	.|.	0/0	1/1	0/0	1/1	0/1	./.	1/1	.|.
Cq6A	9262241	Cq6A:9262241	G	T	2034.36	PASS	.	GT	0/0	./.	./.	0/0	0|0	0/0	0|0	0/0	0/0	0/0	0/0	.|.	0/0	0/0	0/0	0/0	0/0	0|0	0|0	0/0	0/0	0/0	0|0	0/0	0/0	./.	0|0	0|0	0|0	.|.	0/0	0/0	./.	0/0	0/0	0/0	0/0	0/0	0/0	0/0	./.	0/0	0/0	0/0	0/0	0/0	0/0	0/0	0|0	0/0	0/0	0/0	./.	./.	./.	0/0	1|1
Cq6A	9273057	Cq6A:9273057	T	A	124445	PASS	.	GT	1/1	0/0	1/1	./.	0|0	./.	0|0	0/0	1/1	0/0	0/0	1|1	1/1	0/0	0/0	0/0	0/0	.|.	0|0	1/1	1/1	1/1	1|1	0/1	0/0	1/1	1|1	0|0	0|0	0|0	0/1	0/0	0/1	./.	1/1	1/1	./.	1/1	0/0	0/0	0/1	1/1	1/1	0/0	0/1	0/0	0/0	1/1	1|1	0/0	./.	1/1	0/0	0/1	./.	0/0	0|0
Cq6A	9310753	Cq6A:9310753	G	C	77473.6	PASS	.	GT	1/1	0/0	0/0	./.	0|0	1/1	0|0	0/1	0/0	0/0	0/0	0|0	1/1	0/0	./.	0/0	0/0	0|0	.|.	1/1	0/0	0/1	1|1	0/1	0/0	./.	1|1	0|0	0|0	0|0	0/1	0/0	0/1	./.	1/1	1/1	0/0	1/1	0/1	0/0	0/0	0/1	./.	./.	0/1	./.	0/0	./.	0/1	0/0	0/0	1/1	0/0	0/0	./.	0/0	0|0
Cq6A	9319459	Cq6A:9319459	A	C	9012.03	PASS	.	GT	0/0	0/0	0/0	0/0	0|0	0|1	.|.	0/0	0/0	0/0	0/1	0|0	0|1	0/0	0/0	0/0	0/1	0|0	.|.	0/0	0/0	0/0	0|0	0|1	0/0	0/0	0|1	0|0	0|0	0/1	0/1	0/1	0/0	0/1	0/0	0/0	./.	0/0	0/0	0/0	0/0	0/0	0|1	0/1	0/1	./.	0/1	0/0	0|1	0/0	0/0	0|1	0/0	0/1	0/0	0/0	0|0
Cq6A	9322611	Cq6A:9322611	C	T	79094.1	PASS	.	GT	0/0	1/1	./.	0/1	0|0	0|0	0|0	0/1	1/1	1/1	0/1	1|1	0|0	./.	0/0	1/1	1/1	0|0	0|0	0/0	1/1	0/0	0|0	0|0	0/1	./.	0/1	0|0	0|0	1/1	0/1	0/1	0/1	./.	0/0	0/0	1/1	0/0	0/1	0/0	0/0	0/0	0|0	1/1	0/1	0/0	1/1	./.	0|0	0/0	0/1	0|0	1/1	./.	1/1	0/1	0|0
Cq6A	9346417	Cq6A:9346417	G	A	2079.08	PASS	.	GT	0/0	./.	0/0	0/0	0|0	.|.	0|0	./.	0/0	./.	0/0	.|.	0|0	0/0	0/0	0/0	0/0	0|0	.|.	0/0	0/0	./.	0|0	0|0	0/0	./.	./.	0|0	0|0	0/0	0/0	0/0	0/0	0/0	0/0	0/0	0/0	0/0	0/0	./.	0/0	0/0	0|0	0/0	0/1	0/0	0/0	0/0	0|0	0/0	0/0	.|.	0/0	0/0	0/0	0/0	0|0
Cq6A	9358206	Cq6A:9358206	G	A	9977.33	PASS	.	GT	0/0	0/0	0/0	0/0	0|0	0|0	1|1	0/0	0/0	0/0	0/0	0|0	0|0	0/0	0/0	0/0	0/0	.|.	0|0	./.	0/0	0/0	0|0	0|0	0/0	./.	0/0	0|0	0|0	0/0	0/0	0/0	0/0	./.	0/0	0/0	0/0	0/0	./.	./.	./.	0/0	0|0	0/0	0/0	0/0	0/0	0/0	0|0	0/0	0/0	.|.	0/0	0/0	0/0	0/0	0|0
Cq6A	9361023	Cq6A:9361023	C	A	90	PASS	.	GT	0/0	0/0	0/0	./.	0|0	0|0	0|0	0/1	0/0	./.	0/0	0|0	0|0	0/0	./.	0/0	0/0	0|0	0|0	0/0	0/0	./.	0|0	0|0	0/0	0/0	0/0	0|0	.|.	./.	0/0	0/0	0/0	0/0	0/0	0/0	0/0	0/0	0/0	./.	./.	0/0	0|0	0/0	0/0	0/0	0/0	0/0	0|0	0/0	./.	.|.	0/0	0/0	./.	0/0	0|0
Cq6A	9366909	Cq6A:9366909	T	C	6364.6	PASS	.	GT	0/0	0/0	0/0	./.	0|0	0|0	0|0	0|1	0/0	0/0	0/0	0|0	0|0	0|1	0/0	0|1	0/0	0|0	0|0	0|1	0/0	./.	0|0	.|.	0|1	./.	0|1	0|0	0|0	0/0	0|1	0/0	0/0	0/0	0/0	0/0	0/0	./.	0/0	./.	0/0	./.	0|0	./.	0/0	./.	0/0	0/0	0|1	0/0	./.	0|0	0/0	0|1	./.	0/0	0|0
Cq6A	9366950	Cq6A:9366950	C	G	2250.86	PASS	.	GT	0/0	0/0	./.	./.	0|0	.|.	0|0	0|0	0/0	0/0	0/0	0|0	0|0	0/1	0/0	0|0	0/0	0|0	0|0	0/1	0/0	0/0	0|0	.|.	0/1	./.	0/1	0|0	0|0	0/0	0|0	0/0	0/0	0/0	0/0	0/0	0/0	0/0	0/0	./.	0/0	./.	0|0	0/0	0/0	0/0	0/0	0/0	0|0	0/0	./.	0|0	0/0	0/1	./.	0/0	.|.
Cq6A	9369194	Cq6A:9369194	A	T	1762.82	PASS	.	GT	0/0	0/0	0|1	0/0	0|0	0|0	0|0	0|0	0/0	./.	0/0	0|0	0|0	0|1	0/0	0|0	0/0	0|0	0|0	./.	0/0	0/0	0|1	0|0	0/0	./.	./.	0|0	0|0	0/0	.|.	0/0	0/0	0/0	0/0	0/0	./.	0/0	0/0	./.	0/0	0/0	0|0	0/0	./.	0/0	0|1	0/0	.|.	0/0	./.	.|.	0/0	0/0	0/0	0/0	0|0
Cq6A	9396704	Cq6A:9396704	A	T	7578.7	PASS	.	GT	0/0	0/0	0|0	0/0	0|0	0|0	0|0	0|0	0/0	0/0	0/0	0|0	0|0	0|0	1/1	0|0	0/0	0|0	0|0	0/0	0/0	0/0	0|0	0|0	0/0	./.	0/0	.|.	0|0	0/0	0|0	0/0	0/0	0/0	0/0	0/0	0/0	0/0	0/0	0/0	./.	0/0	0|0	0/0	0/0	0/0	0|0	0/0	0|0	0/0	./.	0|0	0/0	0/0	./.	0/0	0|0
Cq6A	9396795	Cq6A:9396795	C	G	35308.3	PASS	.	GT	0/0	0/0	0|0	./.	0|0	0|0	0|0	0|0	0/0	1/1	1/1	0|0	0|0	0|0	0/0	1|1	0/0	0|0	0|0	0/0	0/0	0/0	0|0	0|0	0/0	0/0	1/1	0|0	0|0	1/1	0/1	0/0	0/1	0/0	0/0	0/0	0/0	0/0	1/1	0/0	0/0	1/1	0|0	0/0	0/1	0/0	0|0	0/0	0|0	0/0	./.	1|1	0/0	0/0	0/0	0/0	0/1
Cq6A	9397393	Cq6A:9397393	G	T	4954.71	PASS	.	GT	0/0	0/0	0|0	./.	0|0	0|0	0|0	0|0	0/0	0/0	0/0	0|0	0|0	.|.	0/0	0|0	0/0	0|0	0|0	0/0	1/1	0/0	0|0	0|0	0/0	./.	0/0	0|0	0|0	0/0	0/0	0/0	0/0	./.	0/0	0/0	0/0	0/0	0/0	0/0	0/0	0/0	.|.	0/0	./.	0/0	0|0	./.	0|0	0/0	./.	0|0	0/0	0/0	./.	./.	0/0
Cq6A	9401953	Cq6A:9401953	C	T	728.68	PASS	.	GT	0/0	0/0	0|0	0/1	0|0	0|0	0|0	0|0	0/0	0/0	0/0	0|0	0|0	0|0	./.	0|0	0/0	0|0	0|0	0/0	0/0	./.	0|0	0|0	0/0	./.	0/0	0|0	0|0	0/0	0/0	0/0	0/0	0/0	0/0	0/0	0/0	0/0	0/0	0/0	0/0	0/0	0|0	0/0	0/0	0/0	0|0	0/0	0|0	0/0	0/0	0|0	0/0	0/0	./.	0/0	0/0
Cq6A	9402200	Cq6A:9402200	G	A	64361.4	PASS	.	GT	1/1	0/1	0|0	1/1	0|0	0/1	0|0	1|1	0/0	0/0	./.	0|0	1|1	1|1	0/0	0|0	1/1	0|0	0|0	1/1	0/0	0/1	1|1	0|0	1/1	./.	0/0	0|0	0|0	0/0	0/1	1/1	0/1	1/1	0/1	0/0	0/0	1/1	0/0	./.	0/0	0/0	0|0	1/1	./.	0/0	1|1	1/1	.|.	0/0	./.	0|0	1/1	0/1	./.	0/1	0/0
Cq6A	9402970	Cq6A:9402970	G	A	127209	PASS	.	GT	1/1	1/1	1|1	1/1	0|0	1/1	0|0	1|1	1/1	0/0	./.	1|1	1|1	1|1	./.	0|0	1/1	0|0	0|0	1/1	1/1	0/1	.|.	0/1	1/1	./.	0/0	0|0	0|0	0/0	0/1	1/1	0/1	1/1	1/1	1/1	1/1	1/1	0/0	./.	0/0	0/0	1|1	1/1	0/1	0/0	1|1	1/1	1|1	0/0	./.	0|0	./.	1/1	./.	1/1	0/0
Cq6A	9435100	Cq6A:9435100	G	T	150.82	PASS	.	GT	0/0	0/0	0|0	./.	0|0	0/0	0|0	0|0	0/0	0/0	0/0	.|.	0|0	0|0	./.	0|0	0/0	0|0	0|0	0/0	0/0	0/0	0|0	0/0	0/0	0/0	0/0	.|.	0|0	0/0	./.	0/0	0/0	0/0	0/0	0/0	0/0	0/0	0/0	0/0	./.	./.	0|0	0/0	0/0	0/1	0|0	0/0	.|.	0/0	0/0	0|0	./.	0/0	0/0	0/0	0/0
Cq6A	9435949	Cq6A:9435949	T	A	9394.92	PASS	.	GT	1/1	0/0	.|.	./.	0|0	./.	0|0	0|0	0/0	0/0	./.	0|0	.|.	0|0	0/0	0|0	0/0	0|0	0|0	0/0	0/0	./.	0|0	0/0	0/0	./.	0/0	0|0	0|0	0/0	0/0	0/0	0/0	./.	0/0	0/0	0/0	0/0	./.	./.	0/0	0/0	0|0	0/0	0/0	0/0	0|0	0/0	0|0	0/0	0/0	0|0	0/0	0/1	./.	0/0	0/0
Cq6A	9443606	Cq6A:9443606	G	A	18955.7	PASS	.	GT	0/0	0/0	0|0	./.	0|0	0/0	0|0	0|0	./.	0/0	0/0	0|0	1|1	0|0	./.	0|0	0/0	0|0	.|.	1/1	0/0	./.	1|1	0/1	0/0	0/1	./.	0|0	0|0	0/0	0/1	0/0	0/0	./.	0/0	0/0	0/0	1/1	0/0	./.	0/0	0/0	0|0	./.	0/0	0/0	0|0	0/1	.|.	./.	0/0	0|0	0/0	0/0	0/0	0/0	0/0
Cq6A	9445962	Cq6A:9445962	A	G	27375.3	PASS	.	GT	./.	0|1	0|0	0/0	0|0	./.	0|1	0|1	0|1	./.	0|1	0|1	0|1	0|0	0/0	0|0	0|1	0|0	.|.	0/0	0/0	0/0	0|0	0/0	0/0	0/0	0/0	0|0	0|0	0/0	0|1	0|1	0/0	0|1	0/0	0|1	0|1	0|1	./.	./.	0/0	./.	.|.	0/0	0|1	0|1	0|0	./.	0|1	./.	0|1	0|0	0/0	0/0	./.	0/0	0/0
Cq6A	9462817	Cq6A:9462817	A	T	234474	PASS	.	GT	1/1	1|1	.|.	./.	.|.	1/1	1|1	1|1	1|1	1/1	1|1	1|1	0|1	1|1	1/1	1|1	1|1	0|0	1|1	1/1	1/1	1/1	1|1	1/1	1/1	./.	1/1	1|1	1|1	1/1	.|.	1|1	1/1	1|1	1/1	1|1	1|1	1|1	1/1	./.	1/1	./.	1|1	1/1	.|.	1|1	1|1	./.	1|1	1/1	1|1	1|1	1/1	1/1	1/1	1/1	./.
Cq6A	9466697	Cq6A:9466697	C	T	27032.8	PASS	.	GT	0/0	0|0	1|1	./.	0|0	0/0	0|0	0|0	1|1	0/0	0|0	1|1	0|0	0|0	0/0	0|0	.|.	.|.	0|0	0/0	1/1	0/0	0|0	0/0	0/0	0/1	0/1	0|0	0|0	0/0	0|0	.|.	0/0	0|0	0/0	0|0	1|1	.|.	0/0	0/0	0/0	0/0	0|0	0/0	.|.	0|0	0|0	0/0	.|.	0/0	0|0	0|0	0/0	0/0	./.	./.	0/0
Cq6A	9467098	Cq6A:9467098	T	C	26652.3	PASS	.	GT	0/0	0|0	0|0	0/0	0|0	0/0	0|0	.|.	0|0	0/0	.|.	0|0	0|0	0|0	0/0	0|0	0|0	0|0	0|0	0/0	0/0	0/0	0|0	0/0	0/0	./.	0/0	0|0	0|0	0/0	0|1	0|0	0/0	0|0	0|1	1|1	0|0	.|.	0/0	./.	0/0	0/0	1|1	0/0	0|0	0|0	0|0	0/0	.|.	0/0	.|.	0|0	0/0	0/0	0/0	0/0	0/0
Cq6A	9468345	Cq6A:9468345	G	A	485.43	PASS	.	GT	0/0	0|0	0|0	0/0	0|0	0/0	0|0	.|.	0|0	0/0	0|0	0|0	.|.	0|0	0/0	0|0	0|0	0|0	1|1	./.	0/0	0/0	0|0	0/0	0/0	./.	./.	0|0	0|0	./.	0|0	0|0	./.	.|.	0|0	0|0	0|0	0|0	0/0	./.	0/0	0/0	0|0	0/0	0|0	0|0	0|0	0/0	0|0	0/0	0|0	0|0	0/0	0/0	./.	./.	0/0
Cq6A	9480511	Cq6A:9480511	G	T	73662.4	PASS	.	GT	./.	1|1	0|0	0/1	0|0	1/1	0|0	1|1	0|0	1/1	1|1	0|0	0|0	1|1	0/0	1|1	1|1	0|0	0|0	0/0	0/0	0/0	0|0	0/0	1/1	./.	1/1	0|0	0|0	./.	0/1	1|1	1/1	1|1	0/1	0|0	0|0	0|0	1/1	./.	./.	1/1	0|0	1/1	1|1	0|0	1|1	0/1	1|1	0/0	.|.	1|1	1/1	1/1	0/0	0/1	./.
Cq6A	9481709	Cq6A:9481709	A	T	1315.53	PASS	.	GT	0/0	0|0	0|0	./.	0|0	0/0	0|0	.|.	0|0	0|1	0|0	0|0	0|0	0|0	0/0	0|0	0|0	0|0	0|0	0/1	0/0	0/0	0|0	0/0	0/0	./.	0/0	0|0	0|0	0/0	0/0	.|.	0/0	0|0	0/0	0|0	0|0	0|0	0/0	./.	0/0	0/0	0|0	0/0	0|0	0|0	0|0	0/0	0|0	0/0	0|0	0|0	0/0	0/0	0/0	0/0	0/0
Cq6A	9481971	Cq6A:9481971	C	T	1727.74	PASS	.	GT	./.	0|0	0|0	0|1	.|.	0/0	.|.	0|0	0|0	0|0	.|.	0|0	.|.	0|0	0/0	0|0	0|1	0|0	0|0	0|1	0/0	0/0	0|1	0/0	0/0	./.	0|1	0|0	0|0	0/0	0/0	0|0	0/0	0|0	0/0	0|0	0|0	0|0	0/0	./.	0/0	0/0	0|0	0/0	0|0	0|0	0|0	0/0	0|0	0/0	.|.	0|0	0/0	./.	0/0	0|1	0/0
Cq6A	9482040	Cq6A:9482040	G	A	61.8	PASS	.	GT	./.	0|0	0|0	0|0	0|0	0/0	0|0	0|0	0|0	0|0	0|0	0|0	0|0	0|0	./.	0|0	0|0	0|0	0|0	0|0	0/0	0/0	0|1	0/0	0/0	./.	0|0	0|0	0|0	./.	0/0	0|0	0/0	0|0	0/0	0|0	0|0	0|0	0/0	./.	./.	0/0	0|0	0/0	0|0	0|0	0|0	0/0	0|0	0/0	.|.	0|0	0/0	./.	0/0	0|0	0/0
Cq6A	9520203	Cq6A:9520203	C	A	81.35	PASS	.	GT	./.	0|0	0|0	0|0	0|0	0/0	0|0	0|0	.|.	0|0	0|0	0|0	0|0	0/1	0/0	0|0	0|0	.|.	0|0	0|0	0/0	./.	0|0	0/0	0/0	./.	0|0	.|.	0|0	0/0	0/0	0|0	0/0	0|0	0/0	0|0	.|.	0|0	0/0	./.	0/0	0/0	0|0	0/0	0|0	0|0	0|0	0/0	0|0	0/0	0|0	0|0	0/0	0/0	./.	0|0	0/0
Cq6A	9558577	Cq6A:9558577	G	A	10950	PASS	.	GT	0/0	0|0	.|.	.|.	0|0	0/0	0|0	0|0	0|0	0|1	0|1	0|0	0|0	0/0	0/0	0|0	0|1	0|0	0|0	0|0	0/0	0/0	0|0	0/0	0|1	./.	0|0	0|0	0|0	0/0	./.	0|1	0/0	.|.	0/0	0|1	0|0	0|1	0/0	./.	0/0	0/0	0|0	./.	0|1	0|0	0|0	0/0	0|1	./.	0|1	0|1	0/0	0|1	0/0	.|.	0/0
Cq6A	9563235	Cq6A:9563235	T	*,A	21357.3	PASS	.	GT	1/1	1|1	1|1	.|.	0|0	1/1	0|0	1|1	1/2	1|1	1|1	1|1	1|1	1/1	0/0	1|1	1|1	0|0	.|.	1|1	1/1	0/1	1|1	0/1	1|2	./.	1|1	0|0	0|0	1/1	1/2	1|1	1/1	1|1	1/2	1|2	.|.	1|1	1/1	./.	0/0	1/1	1|1	./.	1|1	0|0	1|1	./.	1|1	0/0	1|1	.|.	1/1	1|1	./.	.|.	0/0
Cq6A	9584782	Cq6A:9584782	A	G	211860	PASS	.	GT	1/1	1|1	1|1	1|1	0|0	1/1	0|0	1|1	1/1	1|1	1|1	1|1	1|1	1/1	1/1	1|1	1|1	0|0	1|1	.|.	1/1	0/1	1|1	1/1	.|.	./.	.|.	1|1	1|1	./.	1/1	1|1	1/1	.|.	1/1	1|1	1|1	1|1	1/1	1/1	1/1	1/1	1|1	1/1	1|1	1|1	1|1	1/1	1|1	0/0	.|.	1|1	1/1	1|1	./.	.|.	./.
Cq6A	9594853	Cq6A:9594853	A	G	3749.22	PASS	.	GT	0/0	0|0	0|0	.|.	0|0	0/0	0|0	0|0	0/0	0|0	0|0	0|0	0|0	0/0	./.	0|0	0|0	.|.	0|0	.|.	0/0	0/0	0|0	0/0	.|.	0/0	0|0	0|0	0|0	0/0	0/0	0|0	0/0	0|0	0/0	1|1	0|0	0|0	0/0	0/0	0/0	0/0	0|0	0/0	0|0	0|0	0|0	0/0	.|.	./.	.|.	0|0	0/0	.|.	0/0	0|0	0/0
Cq6A	9594997	Cq6A:9594997	A	T	713.72	PASS	.	GT	0/0	0|0	0|0	0|0	0|0	0/0	0|0	0|0	0/0	0|0	0|0	0|0	0|0	0/0	0/0	0|0	0|0	0|0	0|0	0|0	0/0	./.	.|.	0/0	.|.	./.	0|0	0|0	0|0	./.	0/0	.|.	0/0	0|0	0/0	0|0	0|0	0|0	0/0	0/0	./.	0/0	0|0	0/0	.|.	0|0	0|0	0/0	0|0	0/0	.|.	0|0	1/1	0|0	0/0	0|0	0/0
Cq6A	9621458	Cq6A:9621458	C	T	5875.93	PASS	.	GT	0/0	0|0	0|0	0|0	0|0	0/0	0|0	0|0	0/0	0|0	0|0	0|0	0/1	0/0	./.	0|0	0|0	0|0	0|0	0|0	0/0	./.	0|0	0/0	0|0	0/0	0|0	.|.	0|0	0/0	0/0	0|0	0/0	0|0	0/0	0|0	0|0	0|0	0/0	0/0	./.	0/0	0|0	0/0	0|0	0|0	0|0	0/1	0|0	0/0	0|0	0/1	0/0	0|0	./.	0|0	0/0
Cq6A	9622844	Cq6A:9622844	C	T	86525	PASS	.	GT	0/0	0|0	1|1	0|0	0|0	0/0	0|0	0|0	1/1	0|0	0|0	1|1	1/1	0/0	0/0	0|0	0|0	0|0	0|0	1|1	1/1	0/1	1|1	1/1	0|0	1/1	0|0	.|.	0|0	0/0	0/1	.|.	0/0	0/1	0/1	1|1	1|1	1|1	0/0	0/0	./.	0/0	1|1	0/0	0/1	0|0	0|0	0/1	.|.	0/0	.|.	./.	0/0	0|0	1/1	0|0	0/0
Cq6A	9623388	Cq6A:9623388	G	T	45854.2	PASS	.	GT	0/0	0/1	0|0	0|0	0|0	./.	0|0	0/1	0/1	0/1	0/1	0/1	0/1	0/1	0/0	.|.	0/1	0/1	.|.	0/1	0/0	0/1	0/1	0/1	0/1	./.	.|.	0|0	0/1	0/1	0/1	0/1	0/0	0/1	0/1	0/1	0/1	0/1	./.	0/1	0/0	0/1	0/1	./.	./.	0|0	0|0	0/1	0/1	0/1	.|.	0/1	0/1	0/1	./.	0/1	0/0
Cq6A	9623410	Cq6A:9623410	G	T	1545.19	PASS	.	GT	0/0	0/0	0|0	.|.	0|0	./.	0|0	0/0	0/1	0/0	0/0	0/0	0/0	./.	0/0	.|.	0/0	0/0	0|0	0/0	0/0	0/0	0/0	0/0	0/0	./.	.|.	0|0	0/0	0/0	0/0	0/0	0/0	0/0	0/0	0/0	0/0	0/0	./.	0/0	0/0	0/0	0/0	0/0	./.	0|0	0|0	0/0	0/0	0/0	0|0	0/0	0/0	0/0	./.	0/0	0/0
Cq6A	9678800	Cq6A:9678800	G	T	199825	PASS	.	GT	0/0	0/1	0|0	0/1	0|0	1/1	0|0	1/1	0/1	0/1	0/1	0/1	0/1	0/1	./.	0/1	0/1	./.	0|0	0/1	0/1	0/1	0/1	0/1	0/1	0/1	0/1	0|0	0/0	0/1	0/1	0/1	0/1	0/1	0/1	0/1	0/1	0/1	0/1	./.	./.	0/1	0/1	0/1	0/1	0|0	1|1	0/1	0/1	0/0	1|1	0/1	0/1	0/1	./.	0/0	0/0
Cq6A	9679009	Cq6A:9679009	G	T	121234	PASS	.	GT	0/1	0/1	0/1	0/1	0|0	0/0	.|.	0/0	0/1	0/1	0/1	0/1	0/1	0/0	./.	0/1	0/0	0/0	.|.	0/0	0/1	./.	0/1	0/1	0/0	0/1	0/1	.|.	0/0	0/1	0/1	0/1	0/0	0/0	0/1	0/1	0/1	0/1	0/1	./.	0/0	0/1	0/1	0/1	0/1	0|0	0|0	0/0	0/0	0/0	0/1	0/1	0/0	0/1	0/0	0/0	0/0
Cq6A	9680372	Cq6A:9680372	A	G	35442.5	PASS	.	GT	0/0	0/0	0/1	./.	.|.	0/0	.|.	0/0	0/1	0/0	0/0	0/1	0/1	0/0	./.	0/0	0/0	0/0	0|0	0/1	0/0	0/0	0/1	0/1	0/0	./.	0/0	.|.	0/0	0/0	0/1	0/0	0/0	0/0	0/0	0/0	0/0	0/1	0/0	./.	./.	0/0	0/0	0/0	0/0	.|.	0|0	0/1	0/0	0/0	0/0	0/0	0/0	0/0	0/0	0/0	./.
Cq6A	9682434	Cq6A:9682434	G	A	11426.2	PASS	.	GT	0/0	0/0	0/0	0/0	0|0	0/0	0|0	0/0	0/0	0/1	0/1	0/0	0/0	0/0	./.	0/1	0/0	0/0	.|.	0/0	0/0	0/0	0/0	./.	0/0	0/0	0/1	0|0	0/0	0/1	0|1	0/0	0/0	0/0	0/0	0/0	0/0	0/0	0/1	./.	./.	0/1	0/0	0/0	0/1	0|0	0|0	0/0	0/0	./.	0/0	0/0	0/0	0/0	0/0	0/0	./.
Cq6A	9692075	Cq6A:9692075	G	T	650.79	PASS	.	GT	0/0	0/0	0/0	./.	0|0	0/0	0|0	0/0	0/0	0/0	0/0	0/0	0/0	0/0	0/0	0/0	0/0	0/1	0|0	0/0	0/0	0/0	0/0	0/0	0/0	0/0	0/0	0|0	0/0	./.	0|0	0/0	0/0	0/0	0/0	0/0	0/0	0/0	0/0	./.	0/0	0/0	0/0	0/0	./.	0|0	0|0	0/0	0/0	0/0	0/0	0/0	0/0	0/0	./.	0/0	0/0
Cq6A	9697609	Cq6A:9697609	C	G	2340.68	PASS	.	GT	0/0	1/1	0/0	./.	0|0	0/0	0|0	0/0	0/0	0/0	0/0	0/0	./.	0/0	0/0	0/0	0/0	0/0	0|0	0/0	0/0	0/0	0/0	0/0	./.	./.	0/0	0|0	0/0	0/0	0|0	1/1	0/0	0/0	0/0	0/0	./.	0/0	0/0	0/0	0/0	0/0	0/0	0/0	0/0	0|0	0|0	0/0	0/0	0/0	0/0	0/0	0/0	0/0	0/0	./.	./.
Cq6A	9699020	Cq6A:9699020	T	A	14714.4	PASS	.	GT	0/0	0/0	0/0	0/0	0|0	0/0	0|0	0/0	0/0	0/0	0/0	0/0	0/0	0/0	./.	0/0	0/0	0/0	0|0	0/0	0/0	0/0	0/0	0/0	0/0	./.	0/0	0|0	1/1	0/0	0|0	0/0	0/0	0/0	0/0	0/0	0/0	0/0	0/0	0/1	./.	0/0	0/0	0/0	0/0	1|1	0|0	0/0	0/0	0/0	./.	0/0	0/0	./.	0/0	./.	0/0
Cq6A	9699297	Cq6A:9699297	T	G	522.16	PASS	.	GT	./.	0/0	./.	0/0	0|0	0/0	0|0	0/0	0/0	0/0	1/1	0/0	0/0	0/0	./.	0/0	0/0	0/0	0|0	0/0	0/0	0/0	0/0	0/0	0/0	0/0	0/0	0|0	0/0	./.	0|0	0/0	0/0	0/0	0/0	0/0	0/0	0/0	0/0	0/0	0/0	0/0	0/0	0/0	0/0	0|0	0|0	0/0	0/0	0/0	./.	0/0	0/0	0/0	./.	./.	0/0
Cq6A	9700344	Cq6A:9700344	G	T	1236.77	PASS	.	GT	0/0	0/0	0/0	./.	0|0	0/0	.|.	./.	0/0	0/0	0/0	0/0	0/0	0/0	0/0	0/0	0/0	./.	0|0	0/0	0/1	0/0	0/0	0/0	0/1	./.	0/0	0|0	./.	0/0	0/1	0/0	./.	0/0	0/1	0/0	0/0	0/0	0/0	./.	0/0	0/0	0/0	0/0	0/0	0|0	0|0	0/0	0/1	0/0	0/0	0/1	0/0	0/0	./.	./.	0/0
Cq6A	9701386	Cq6A:9701386	G	A	105244	PASS	.	GT	1/1	1/1	0/0	0/1	0|0	1/1	0|0	1/1	0/0	1/1	1/1	0/0	0/1	1/1	0/0	1/1	1/1	0/0	0|0	0/0	0/0	0/0	0/0	0/0	1/1	./.	1/1	0|0	0/0	0|1	0/1	1/1	0/1	./.	0/1	0/0	0/0	0/0	1/1	./.	0/0	1/1	0/0	1/1	1/1	0|0	1|1	0/1	1/1	0/0	1/1	1/1	0|1	1/1	./.	1/1	0/0
Cq6A	9733548	Cq6A:9733548	G	T	934.86	PASS	.	GT	0/0	0/0	0/0	0/0	0|0	0/0	0|0	./.	0/0	0/0	0/0	0/0	0/0	0/0	0/0	0/0	0/0	0/0	0|0	./.	0/0	0/0	./.	0/0	0/0	./.	./.	0|0	0|1	.|.	0/0	0/0	./.	0/0	0/0	0/0	0/0	0/0	0/0	./.	0/0	0/0	0/0	0/0	0/0	0|0	0|0	0/0	0/0	0/0	0/0	0/0	0|0	./.	./.	0/0	0/0
Cq6A	9733797	Cq6A:9733797	G	A	789.31	PASS	.	GT	0/0	./.	0/0	0/0	0|0	0/0	0|0	0/0	0/0	0/0	0/0	0/0	0/0	0/0	0/0	0/0	0/0	0/0	0|0	0/0	0/0	0/0	0/0	0/0	0/0	0/0	0/0	0|0	0|0	0|0	0/0	0/0	0/0	0/0	0/0	0/0	0/0	0/0	0/0	0/0	0/0	0/0	./.	0/0	./.	0|0	0|0	0/0	./.	0/1	./.	0/0	0|0	0/0	./.	0/0	0/0
Cq6A	9737362	Cq6A:9737362	C	T	4319.01	PASS	.	GT	0/0	0/0	0/0	./.	0|0	0/0	.|.	0/0	0/0	0/1	0/0	0/0	0/0	0/0	0/0	0/0	0/0	./.	0|0	0/0	0/0	0/0	0/0	0/0	0/0	./.	0/0	.|.	0|0	0|0	0/0	0/0	0/0	0/0	0/0	0/0	0/0	0/0	0/0	0/0	./.	0/0	0/0	./.	0/0	.|.	0|0	0/0	./.	0/0	0/0	./.	0|0	0/0	0/0	0/0	0/0
Cq6A	9740078	Cq6A:9740078	A	T	21570.6	PASS	.	GT	0/0	0/0	0/0	0/1	0|0	0/0	0|0	0/0	0/0	0/0	0/0	0/0	0/0	0/0	0/0	0/0	0/0	0/1	0|0	1/1	0/0	0/0	0/0	0/0	0/0	1/1	0/0	0|0	0|0	.|.	0|1	0/0	0/0	0/0	0/0	0/0	0/0	0/0	0/0	0/0	0/0	0/0	0/0	0/0	0/0	0|0	0|0	0/1	0/0	0/0	./.	0/0	0|0	0/0	./.	0/0	0/0
Cq6A	9769799	Cq6A:9769799	T	C	71050.1	PASS	.	GT	0/0	0/0	0/0	./.	.|.	./.	0|0	0/0	0|1	0/0	0|1	0|1	0|1	./.	0/0	0/0	0/0	./.	0|0	0|1	0|1	0|1	0|1	0|1	0|1	./.	0|1	0|0	0|0	0|0	0|1	0|1	0|1	0/0	0|1	0|1	0|1	0|1	0/0	./.	0|1	0/0	0|1	0|1	0|1	0|1	0|1	0/0	0|1	0|1	0|1	./.	0|1	0|1	./.	0|1	0/0
Cq6A	9769833	Cq6A:9769833	C	G	118002	PASS	.	GT	1/1	1/1	0/1	./.	.|.	./.	0|0	0|1	0/1	0|1	0/1	0/1	0/1	./.	./.	1/1	0|1	0/1	.|.	0|0	0/1	0/1	0/1	0/1	0|1	./.	0/1	0|0	0|0	0|1	.|.	0/1	0/1	1/1	0/1	0/1	0/1	0|1	0/1	./.	0|0	1/1	0/1	0/1	0/1	0|0	0/1	0/1	0/1	0|0	0|1	./.	0/1	0/1	./.	0|1	0/0
Cq6A	9769850	Cq6A:9769850	T	C	64825.1	PASS	.	GT	0/0	0/0	0/0	./.	.|.	0|1	0|0	0|1	0|1	0|1	0|1	0|1	0|1	./.	./.	0/0	0|1	0/0	.|.	0|1	0|1	0|1	0|1	0|1	0|0	./.	0|1	0|0	0|0	0|1	.|.	0/1	0|1	0/0	0|1	0|1	0|1	.|.	0/0	./.	0|1	0/0	0|1	0|1	0|1	0|1	0|1	0/0	0|1	0|1	0|1	0/0	0|1	0|1	./.	0|0	0/0
Cq6A	9777725	Cq6A:9777725	G	T	2352.08	PASS	.	GT	0/0	0/0	0/0	0/0	0|0	0|0	0|0	0|0	0|0	0|0	0|0	.|.	0|0	0/0	0/0	0/0	0|0	0/0	0|0	0|0	0|0	0|0	0|0	0|0	.|.	./.	0|0	0|0	.|.	0/1	0|0	0/0	.|.	0/0	0|0	0|0	0|0	0|0	0/0	0/0	.|.	0/0	0|0	.|.	0|0	0|0	0|0	0/0	0|0	0|0	0|0	0/0	0|0	0|0	0/0	.|.	0/0
Cq6A	9783089	Cq6A:9783089	A	G	1723.64	PASS	.	GT	0/0	0/0	0/0	0/0	0|0	0|0	0|0	0|0	0|0	0|0	0|0	0|0	0|0	0/0	0/0	0/0	0|0	0/0	1|1	0|0	0|0	0|0	0|0	0|0	0|0	./.	0|0	0|0	0|0	0/0	0|0	0/0	.|.	0/0	0|0	0|0	0|0	.|.	0/0	./.	0|0	0/0	0|0	0|0	0|0	0|0	0|0	0/0	.|.	0|0	0|0	0/0	0|0	0|0	0/0	0|0	0/0
Cq6A	9784350	Cq6A:9784350	C	A	1119.37	PASS	.	GT	0/0	0/1	0/0	0/0	0|0	0|0	0|0	0|0	0|0	0|0	0|0	0|0	0|0	./.	0/0	0/0	0|0	0/0	0|0	0|0	0|0	0|0	0|0	.|.	0|0	./.	0|0	0|0	0|0	0/0	0|0	0/0	0|0	0/0	0|0	0|0	0|0	0|0	./.	0/0	.|.	0/0	.|.	0|0	0|0	0|0	0|0	./.	0|0	0|0	0|0	0/0	0|0	0|0	./.	0|0	./.
Cq6A	9789061	Cq6A:9789061	T	C	1381.38	PASS	.	GT	0/0	0/0	0/0	./.	.|.	0|0	0|0	0|0	0|0	0|0	0|0	0|0	0|0	0/0	0/0	0/0	0|0	0/0	0|0	0|0	0|0	0|0	0|0	0|0	0|0	0/0	.|.	0|0	0|0	0/0	0|0	0/0	0/1	./.	0|0	0|0	0|0	0|0	0/0	0/0	0|0	./.	0|0	0|0	0|0	0|0	0|0	0/1	0|0	0|0	0|0	0/0	0|0	0|0	0/0	0|0	0/0
Cq6A	9791460	Cq6A:9791460	C	T	10257.9	PASS	.	GT	0/0	0/0	0/0	./.	.|.	0|0	0|0	.|.	0|0	0|0	0|0	0|0	0|0	./.	0/0	0/0	0|0	0/0	0|0	0|0	0|0	0|0	0|0	.|.	0|0	./.	0|0	0|0	0|0	0/0	0|0	0/0	0/0	0/0	0/1	0|0	0|0	0|0	0/0	./.	0|0	0/0	1|1	0|0	0|0	.|.	0|0	0/0	0|0	0|0	0|0	0/0	0|0	0|0	./.	0|0	0/0
Cq6A	9810557	Cq6A:9810557	T	C	3686.39	PASS	.	GT	0/0	0/0	0/0	0/0	0|0	0|0	0|0	0|0	0|0	0|0	0|1	.|.	0|0	0|1	./.	0/0	0|0	0/0	0|0	0|0	0|0	0|0	0|0	0|0	0|0	0/0	0|0	0|0	0|0	0|1	0|0	0/0	0/0	0/0	0/0	0|1	0|0	0|0	0/0	./.	0|0	0/0	0|1	0|0	0|0	0|0	0|0	0|1	.|.	.|.	0|1	0|1	0|0	0|0	./.	.|.	./.
Cq6A	9810571	Cq6A:9810571	G	A	617.68	PASS	.	GT	0/0	0/0	0/0	./.	0|0	0|0	0|0	0|0	0|0	0|0	0|0	.|.	0|0	0|0	./.	0/0	0|0	0/0	0|0	0|0	.|.	0|0	0|0	0|0	0|0	0/0	0|0	0|0	0|0	.|.	0|0	0/0	0/0	0/0	0/0	0|1	0|0	0|0	0/0	./.	0|0	0/0	0|0	0|0	0|0	0|0	0|0	0|1	.|.	.|.	0|0	0|0	0|0	0|0	./.	.|.	0/0
Cq6A	9820325	Cq6A:9820325	A	C	232662	PASS	.	GT	1/1	1/1	1/1	1/1	0|0	1|1	0|0	1|1	1|1	.|.	1|1	1|1	1|1	1|1	1/1	1/1	.|.	./.	1|1	1|1	.|.	1|1	1|1	1|1	1|1	1/1	1|1	1|1	1|1	1|1	1|1	1/1	1/1	1/1	1/1	1|1	1|1	1|1	1/1	./.	.|.	1/1	1|1	1|1	1|1	1|1	1|1	.|.	1|1	0|0	1|1	1|1	1|1	1|1	./.	1|1	1/1
Cq6A	9844384	Cq6A:9844384	C	A	332.74	PASS	.	GT	0/0	0/0	0/0	./.	0|0	0|0	0|0	.|.	.|.	0|0	0|0	0|0	0|0	1|1	0/0	0/0	0|0	0/0	0|0	0|0	0|0	0|0	0|0	0|0	0|0	0/0	0|0	0|0	0|0	0|0	0|0	./.	0/0	0/0	0/0	0|0	0|0	0|0	0/0	0/0	0|0	0/0	0|0	0|0	.|.	0|0	0|0	0|0	0|0	0|0	0|0	0|0	0|0	.|.	./.	.|.	0/0
Cq6A	9867072	Cq6A:9867072	A	G	12913.6	PASS	.	GT	0/0	0/0	0/0	0/0	0|0	0|0	.|.	0|0	0|0	0|0	0|0	0|0	0|0	0|0	./.	0/0	0|0	0/0	0|0	0|0	0|0	.|.	0|0	0/1	0|0	0/0	0|0	0|0	0/1	0|0	0|0	0/0	0/0	0/0	0/0	0|0	0|0	0|0	0/0	./.	.|.	0/0	0|0	0|0	0|0	1|1	0|0	0|0	.|.	0|0	0|0	0|0	0|0	0|0	./.	0|0	0/0
Cq6A	9869776	Cq6A:9869776	G	C	808.43	PASS	.	GT	0/0	0/0	0/0	0/1	0|0	0|0	0|0	0|0	.|.	0|0	0|0	0|0	0|0	0|0	0/0	0/0	0|0	0/0	0|0	0|0	0|0	0|0	0|0	0/0	0|0	0/0	0|0	0|0	0/0	.|.	0|0	./.	0/0	0/0	0/0	0|0	.|.	0|0	0/0	./.	0|0	0/0	.|.	0|0	0|0	0|0	0|0	0|0	0|0	0|0	0|0	0|0	0|0	0|0	./.	0|0	0/0
Cq6A	9870762	Cq6A:9870762	G	T	181.48	PASS	.	GT	0/0	0/0	./.	./.	0|0	0|0	0|0	0|0	0|0	0|0	0|0	0|0	.|.	0|0	0/0	0/0	0|0	0/0	0|0	0|0	0|0	0/1	0|0	0/0	0|0	./.	0|0	0|0	0/0	0|0	0|0	0/0	./.	0/0	0/0	0|0	0|0	0|0	0/0	./.	0|0	0/0	0|0	0|0	0|0	0|0	0|0	0|0	0|0	0|0	0|0	.|.	0|0	0|0	0/0	0|0	0/0
Cq6A	9872337	Cq6A:9872337	C	T	66230.7	PASS	.	GT	0/0	0/0	1/1	./.	0|0	0|0	0|0	0|0	1|1	0|0	0|0	1|1	1|1	0|0	0/1	0/0	0|0	0/0	0|0	0|0	1|1	0/1	0/1	0/1	0|0	0/0	0|0	0|0	0/0	0|0	0|0	0/0	0/0	0/0	0/0	1|1	1|1	1|1	0/0	./.	0|0	0/0	1|1	0|0	.|.	0|0	0|0	0|0	0|0	0|0	.|.	0|0	0|0	0|0	1/1	0|0	0/0
Cq6A	9876259	Cq6A:9876259	A	G	52085.7	PASS	.	GT	0/1	0/1	0/0	./.	.|.	0/1	.|.	0|0	.|.	0|0	0/1	0|0	0/1	0/1	./.	0/1	0/1	0/0	0/1	0/1	0/1	0/1	0/1	0/0	0/1	0/1	0|0	0|0	./.	0/1	0/1	0/1	0/1	0/1	0/1	0/1	0/1	0/1	0/1	./.	0|0	0/1	0|1	0|0	0/1	0|0	.|.	0|0	.|.	0/1	0/1	0/1	0/1	0/1	0/1	0/1	./.
Cq6A	9890547	Cq6A:9890547	C	T	26272.4	PASS	.	GT	0/0	./.	1/1	0/0	0|0	0/0	.|.	0|0	0|0	0|0	0/0	0|0	1/1	0/0	0/0	0/0	0/0	0/0	./.	0/0	1/1	./.	0/1	0/1	0/0	0/0	.|.	0|0	0/0	./.	0/0	./.	./.	0/0	0/0	0/0	./.	1/1	0/0	0/0	0|0	0/0	0|0	0|0	0/0	0|0	0|0	0|0	0|0	0/0	0/0	0/0	0/0	0/0	./.	0/0	0/0
Cq6A	9950501	Cq6A:9950501	G	A	474.84	PASS	.	GT	0/0	0/0	0/0	./.	0|0	0/0	0|0	0|0	0|0	.|.	0/0	0|0	0/0	0/0	0/0	0/0	0/0	./.	0/0	0/0	0/0	0/0	0/0	0/0	0/0	./.	0|0	0|0	0/0	0/0	0/0	0/0	./.	./.	0/0	0/0	0/0	0/0	0/1	./.	.|.	0/0	0|0	0|0	0/0	0|0	0|0	0|0	.|.	0/0	0/0	0/0	0/0	0/0	./.	./.	0/0
Cq6A	9953764	Cq6A:9953764	C	A	4531.29	PASS	.	GT	0/0	./.	1/1	0/1	0|0	0/0	0|0	0|0	0|0	0|0	0/0	0|0	0/0	0/0	0/0	0/0	0/0	./.	0/0	0/0	0/0	0/0	0/0	0/0	0/0	./.	.|.	0|0	0/0	./.	0/0	0/0	0/0	0/0	0/0	0/0	0/0	0/0	0/0	0/0	0|0	0/0	0|0	.|.	0/0	0|0	0|0	0|0	0|0	0/0	./.	0/0	0/0	0/0	./.	0/0	0/0
Cq6A	9977598	Cq6A:9977598	C	T	345.94	PASS	.	GT	0/0	0/0	0/0	./.	0|0	0/0	0|0	0|0	0|0	0|0	0/0	0|0	0/0	0/0	0/0	0/0	0/0	0/0	0/0	0/0	0/0	./.	0/0	0/0	0/0	./.	0|0	0|0	0/1	0/0	0/0	0/0	0/0	0/0	0/0	0/0	0/0	0/0	0/0	0/0	0|0	0/0	0|0	0|0	0/0	0|0	0|0	0|0	0|0	0/0	0/0	0/0	0/0	./.	./.	0/0	0/0
Cq6A	9986242	Cq6A:9986242	T	A	86739.5	PASS	.	GT	1/1	1/1	0/0	./.	0|0	1/1	0|0	.|.	0|0	1|1	1/1	0|0	0/0	1/1	0/0	1/1	0/1	0/0	0/0	1/1	0/0	0/0	0/0	0/0	1/1	./.	1|1	0|0	0/0	./.	1/1	1/1	0|1	0/1	0/1	0/0	0/0	0/0	1/1	./.	0|0	1/1	.|.	1|1	1/1	0|0	1|1	1|1	1|1	0/0	./.	1/1	1/1	1/1	./.	./.	0/0
Cq6A	9986356	Cq6A:9986356	G	C	18008.2	PASS	.	GT	0/0	0/0	0/0	./.	0|0	0/0	0|0	0|0	1|1	0|0	0/1	0/1	0/0	0/0	0/0	0/0	0/0	0/0	0/0	0/0	0/0	0/0	0/0	0/0	0/0	0/0	0|0	0|0	0/0	./.	0/0	0/0	0|0	0/0	0/0	1/1	0/0	0/0	0/0	./.	.|.	0/0	1|1	0|0	0/0	0|0	0|0	0/1	0|0	0/0	0/0	0/0	0/0	0/0	./.	0/0	0/0
Cq6A	9993279	Cq6A:9993279	G	A	149821	PASS	.	GT	1/1	0/1	0/0	./.	0|0	1/1	0|0	1|1	1|1	1|1	1/1	./.	1/1	1/1	0/0	1/1	1/1	0/0	0/0	1/1	1/1	1/1	1/1	0/1	1/1	1/1	1|1	0|0	0/0	1/1	1/1	0/1	1|1	1/1	0/1	1/1	1/1	1/1	1/1	0/0	0|0	1/1	1|1	1|1	1/1	0|0	1|1	1/1	1|1	0/0	./.	1/1	1/1	1/1	1/1	1/1	0/0
Cq6A	9994411	Cq6A:9994411	C	T	8542.64	PASS	.	GT	0/0	0/0	0/0	0/0	.|.	0/0	0|0	0|0	.|.	0|0	0/0	0/0	0/0	0/0	0/0	0/0	0/0	0/0	0/0	0/0	0/0	0/0	0/0	0/0	0/0	./.	0|0	0|0	./.	./.	0/0	0/0	0|0	0/0	0/1	0/0	0/0	0/0	0/0	./.	0|0	0/0	0|0	0|0	0/0	0|0	0|0	0/0	0|0	0/0	0/0	0/0	0/0	./.	./.	./.	0/0
Cq6A	9994687	Cq6A:9994687	A	C	11469	PASS	.	GT	0/0	0/0	0/0	0/0	0|0	0/0	0|0	1|1	0|0	0|0	0/0	0/0	0/0	1/1	0/0	0/0	0/0	0/0	0/0	1/1	0/0	0/0	0/0	0/0	0/0	0/1	0|0	0|0	0/0	0/0	0/1	./.	0|0	0/0	0/0	0/0	0/0	0/0	0/0	./.	.|.	0/0	0|0	0|0	0/0	0|0	0|0	0/1	0|0	0/0	./.	0/0	0/0	0/0	./.	./.	0/0
Cq6A	9997322	Cq6A:9997322	G	C	16617.7	PASS	.	GT	0/0	0/0	0/0	./.	0|0	./.	0|0	.|.	.|.	0|0	0/0	0/0	0/0	0/0	0/0	1/1	1/1	0/0	0/0	0/0	0/0	0/0	0/0	0/0	0/1	0/0	1|1	0|0	0/0	0/0	0/1	./.	0|0	0/1	0/0	0/0	0/0	0/0	0/1	0/0	.|.	1/1	0|0	0|0	./.	0|0	0|0	0/0	.|.	0/0	0/0	0/0	0/0	0/0	./.	./.	0/0
Cq6A	10017923	Cq6A:10017923	G	A	2102	PASS	.	GT	./.	./.	./.	./.	0|0	0/0	0|0	0|0	0|0	0|0	./.	0/0	0/0	0/0	./.	0/0	0/0	0/0	0/0	0/0	0/0	0/0	0/0	./.	0/0	0/0	0|0	0|0	0/0	0/0	0/0	0/0	0|0	./.	0/0	0/0	0/0	0/0	0/0	./.	0|0	0/0	0|0	0|1	0/0	0|0	0|0	0/0	0|0	0/0	0/0	0/0	0/0	0/0	./.	./.	0/0
Cq6A	10023217	Cq6A:10023217	C	T	90.47	PASS	.	GT	0/1	0/0	0/0	0/0	0|0	0/0	0|0	0|0	0|0	0|0	0/0	0/0	0/0	0/0	0/0	0/0	0/0	0/0	0/0	0/0	0/0	0/0	0/0	0/0	0/0	0/0	0|0	0|0	0/0	./.	0/0	0/0	.|.	0/0	0/0	0/0	0/0	0/0	0/0	./.	0|0	0/0	0|0	0|0	0/0	0|0	0|0	0/0	0|0	0/0	0/0	0/0	0/0	./.	0/0	0/0	0/0
Cq6A	10037169	Cq6A:10037169	G	A	4140.58	PASS	.	GT	0/0	0/0	0/0	0/0	0|0	0/0	0|0	0|0	0|0	0|0	./.	0/0	0/0	0/0	0/0	0/0	./.	0/0	0/0	0/0	0/0	0/0	0/0	0/0	0/0	0/0	0|0	0|0	0/0	./.	./.	0/0	0|0	0/0	0/0	0/0	0/0	0/0	0/0	./.	0|0	0/0	0|0	0|0	0/0	0|0	0|0	0/0	0|0	0/0	./.	./.	./.	0/1	./.	./.	0/0
Cq6A	10042281	Cq6A:10042281	T	C	179466	PASS	.	GT	0|1	1/1	1/1	./.	0|0	0|1	0|0	1|1	0|1	0|1	./.	1/1	0/0	0/0	./.	1/1	0/0	0/0	0/0	1/1	1/1	./.	0|1	0/0	1/1	./.	0|0	0|0	0/0	./.	0|1	1/1	1|1	1/1	1/1	1/1	1/1	0/0	0|1	./.	0|0	./.	1|1	1|1	./.	.|.	1|1	0|1	1|1	0/0	0|1	0/0	0/0	./.	1/1	1/1	0/0
Cq6A	10083786	Cq6A:10083786	C	A	2843.28	PASS	.	GT	0|0	0/0	0/0	./.	0|0	0|0	0|0	0|0	0|0	0|0	0/0	0/0	0/0	0/0	0/0	0/0	0/0	0/0	0/0	0/0	0/0	0/0	0|0	0/0	0/0	./.	0|0	.|.	0/0	0/0	0|0	0/0	0|0	0/0	0/0	0/0	0/0	0/0	0|0	0/0	0|0	0/0	0|0	.|.	./.	0|0	0|0	0|0	.|.	0/0	.|.	0/0	0/0	./.	./.	0/1	0/0
Cq6A	10084281	Cq6A:10084281	C	T	111774	PASS	.	GT	.|.	1/1	0/0	1/1	0|0	0/1	0|0	1|1	.|.	1|1	1/1	./.	./.	0/0	./.	1/1	0/0	0/0	0/0	0/1	1/1	0/0	0|0	0/0	1/1	0/1	0/1	0|0	0/0	0/1	0/1	1/1	0/1	1/1	0/1	0/1	./.	0/1	.|.	0/0	.|.	1/1	0|0	1|1	1/1	0|0	0/1	0/1	1|1	0/1	1|1	./.	1/1	./.	0/0	1/1	0/0
Cq6A	10094437	Cq6A:10094437	A	G	5441.48	PASS	.	GT	0|0	0/0	./.	./.	0|0	0/0	0|0	0|0	0|0	.|.	0/0	0/0	./.	0/0	1/1	0/0	0/0	0/0	0/0	0/0	0/0	0/0	.|.	0/0	0/0	0/0	0/0	1|1	0/0	0/0	0/0	0/0	0/0	./.	0/0	0/0	0/0	0/0	0|0	0/0	1|1	0/0	0|0	0|0	0/0	0|0	0/0	0/0	0|0	0/0	.|.	./.	0/0	0/0	./.	0/0	./.
Cq6A	10118215	Cq6A:10118215	C	T	9159.31	PASS	.	GT	0|0	0/0	0/0	0/0	0|0	0/0	0|0	.|.	0|0	0|0	./.	0/0	0/0	0/0	./.	0/0	./.	0/0	0/0	0/0	0/0	0/0	0|0	./.	0/0	./.	0/0	0|0	0/0	0/0	0/0	0/0	0/0	0/0	0/0	0/0	0/0	0/0	0|0	0/0	.|.	0/0	0|0	0|0	0/0	0|0	0/0	./.	.|.	0/0	1|1	1/1	1/1	0/0	./.	0/0	0/1
Cq6A	10128276	Cq6A:10128276	C	A	10165.5	PASS	.	GT	0|0	0/1	0/0	./.	0|0	0/0	0|0	0|0	0|0	0|0	0/0	./.	0/1	0/1	./.	0/0	0/0	0/1	0/0	0/1	0/1	0/0	0/1	./.	0/0	./.	0/1	0|0	0/0	0/1	0/0	0/1	0/1	0/0	0/1	0/0	0/1	0/0	0|0	./.	.|.	0/1	0|0	0/1	./.	0|0	0/0	0/0	.|.	0/0	0/1	0/1	0/0	0/0	./.	0/1	0/0
Cq6A	10129295	Cq6A:10129295	C	T	963.2	PASS	.	GT	0|0	0/0	0/0	./.	0|0	0/0	0|0	0|0	0|0	0|0	0/0	0/0	0/0	0/0	./.	0/0	0/0	0/0	./.	./.	0/0	./.	0/0	0/1	0/0	0/0	0/0	0|0	0/0	0/0	0/0	0/0	0/0	0/0	0/0	0/0	./.	./.	0|0	./.	0|0	./.	.|.	0/0	0/0	.|.	0/0	0/0	0|0	0/0	0/0	0/0	0/0	0/0	0/0	0/0	0/0
Cq6A	10129728	Cq6A:10129728	G	A	20921.8	PASS	.	GT	.|.	0/0	0/0	./.	0|0	1/1	0|0	0|0	0|0	0|0	0/0	0/0	0/0	1/1	0/0	0/0	1/1	0/0	0/0	0/0	0/0	0/0	./.	0/1	0/0	./.	./.	0|0	0/0	0/0	0/1	0/0	0/0	0/0	0/0	0/0	./.	0/0	0/1	./.	0|0	./.	0|0	./.	0/0	0|0	0/0	0/1	.|.	0/0	0/0	0/0	0/0	0/0	0/0	0/0	0/0
Cq6A	10133523	Cq6A:10133523	C	A	229231	PASS	.	GT	1|1	1/1	1/1	1/1	.|.	1/1	1|1	1|1	1|1	1|1	1/1	1/1	1/1	1/1	./.	1/1	1/1	1/1	1/1	1/1	1/1	0/0	1/1	1/1	1/1	./.	./.	1|1	1/1	1/1	1/1	1/1	./.	1/1	1/1	1/1	0/1	1/1	1/1	./.	1|1	1/1	1|1	1/1	1/1	1|1	1/1	1/1	1|1	1/1	1/1	1/1	1/1	1/1	1/1	1/1	./.
Cq6A	10134312	Cq6A:10134312	C	A	6232.62	PASS	.	GT	0|0	0/0	0/0	./.	.|.	0/0	0|0	0|0	0|0	0|0	0/0	0/0	0|1	0/0	./.	0/0	0/0	0/0	0/0	0/0	0/0	0/0	./.	0|1	0/0	./.	0/0	0|0	0|1	0/0	./.	0/0	0/0	0/0	0/0	0/0	0/0	0/0	0/0	./.	0|0	0/0	.|.	0/0	0/0	0|0	0/0	0/0	0|0	0/0	0/0	0/0	0/0	0/0	0/0	./.	./.
Cq6A	10134363	Cq6A:10134363	A	T	8327.59	PASS	.	GT	0|0	0/0	0/0	./.	0|0	0/0	0|0	0|0	0/1	0|0	0/0	0/1	0|0	0/0	./.	0/0	0/0	0/0	0/0	0/0	0/1	0/0	0/0	0|0	0/0	./.	0/0	0|0	0|0	0/0	0/0	0/0	0/0	0/0	0/0	0/1	0/1	0/0	0/0	./.	0|0	0/1	0|0	0/0	0/0	0|0	0/0	0/0	0|0	0/0	0/0	0/0	0/1	0/0	0/0	0/0	./.
Cq6A	10134367	Cq6A:10134367	C	T	4057.23	PASS	.	GT	0|0	0/0	0/0	./.	0|0	0/0	0|0	0|0	0/0	0|0	0/1	0/0	0/1	0/0	./.	0/0	0/1	0/0	0/0	0/0	0/0	0/0	0/0	0|0	0/0	./.	0/0	0|0	0|0	0/0	0/0	0/0	0/0	0/0	0/0	0/0	0/1	0/0	0/0	./.	0|0	0/0	0|0	0/0	0/0	0|0	0/0	0/0	0|0	0/0	0/0	0/0	0/0	0/0	0/0	0/0	0/0
Cq6A	10134453	Cq6A:10134453	T	C	2792.9	PASS	.	GT	0|0	0/0	0/0	./.	0|0	./.	0|0	0/1	0|1	0|0	0/0	0/0	0/0	0/0	0/0	0/0	0/0	0/0	0/0	0/0	0/0	0/0	0/0	0|0	0/0	./.	0/0	0|0	0/1	0/0	0/0	0/0	0/0	0/0	0/0	0/0	0/0	0/0	0/1	./.	.|.	0/0	0|0	0/0	0/0	.|.	0/1	0/0	0|0	0/0	./.	0/0	0/0	0/0	0/0	./.	./.
Cq6A	10134578	Cq6A:10134578	T	C	13981.8	PASS	.	GT	0|0	0/0	0/0	./.	0|0	0/0	0|0	0/0	0|1	0|0	0|1	0/0	0/0	0/0	0/0	0|1	0|1	./.	0/0	0/0	0/0	./.	./.	0|0	0/0	./.	0/0	0|0	0/0	0/0	0/0	0/0	0|1	0|1	0/0	0/0	0|1	0|1	0/0	./.	0|0	0/0	.|.	0/0	./.	0|0	0/0	0/0	0|0	0|1	./.	0|1	0/0	0/0	./.	0/0	0/0
Cq6A	10134655	Cq6A:10134655	G	T,C	35939.8	PASS	.	GT	0|0	0/2	0/0	0/0	0|0	0/2	0/1	0/0	0|0	0/2	.|.	0/2	0/0	0/0	0/0	0|2	0|2	./.	0/0	0/0	0/0	./.	./.	0|0	0/2	0/2	0/2	0|0	0/1	0/2	0/0	0/0	0|2	0|2	0/0	0/0	0|0	0|2	0/0	./.	0|0	0/2	0|0	0/2	./.	.|.	0/2	0/2	0|0	0|2	0/2	0|2	0/2	0/2	0/2	0/2	0/0
Cq6A	10152201	Cq6A:10152201	C	A	25579.5	PASS	.	GT	0|0	0/0	0/1	./.	0|0	0/0	0/0	0/0	.|.	0/0	.|.	1/1	0/1	0/0	0/0	0|0	0|0	0/0	0/0	0/0	0/0	0/1	1/1	0/1	0/0	./.	0/0	0|0	0/0	./.	0/0	0/0	.|.	.|.	0/0	1/1	0|0	1|1	0/0	./.	.|.	0/0	1|1	0/0	0/0	0|0	0/0	0/0	0|0	0|0	./.	0|0	0/0	0/0	./.	0/0	0/0
Cq6A	10160757	Cq6A:10160757	T	C	158805	PASS	.	GT	1|1	1/1	0/0	./.	.|.	1/1	0/1	1/1	.|.	1/1	1|1	0/0	0/0	1/1	0/0	1|1	1|1	0/0	0/0	0/1	1/1	0/0	0/0	0/1	1/1	./.	1/1	0|0	./.	1/1	1/1	0/1	.|.	1|1	1/1	0/0	1|1	0|0	1/1	./.	0|0	1/1	0|0	1/1	1/1	0|0	0/1	1/1	.|.	0|0	1/1	1|1	1/1	1/1	0/0	0/1	0/0
Cq6A	10190587	Cq6A:10190587	C	T	688.48	PASS	.	GT	.|.	./.	0/0	./.	0|0	0/0	0/0	0/0	0|0	0/0	0|0	0/0	./.	0/0	0/0	0|0	0|0	0/0	0/0	0/0	0/0	0/0	0/0	0/0	0/0	0/0	0/0	0|0	0/0	0/0	0/0	0/0	0|0	0|0	0/0	0/0	.|.	0|0	0/0	./.	.|.	0/0	0|0	0/0	0/0	0|0	0/0	0/1	0|0	0|0	0/0	.|.	0/0	0/0	./.	0/0	0/0
Cq6A	10260891	Cq6A:10260891	G	T	7827.6	PASS	.	GT	.|.	0/0	0/0	./.	0|0	0/0	0/0	0/0	0|0	0/0	0|0	0/0	1/1	0/0	0/0	0|0	0|0	0/0	0/0	0/1	0/0	0/1	1/1	0/1	0/0	./.	./.	0|0	0/0	0/0	./.	0/0	0|0	0|0	0/0	0/0	0|0	1|1	0/0	0/0	0|0	0/0	0|0	0/0	./.	0|0	0/0	0/0	0|0	0|0	./.	.|.	0/0	0/0	./.	0/0	0/0
Cq6A	10271084	Cq6A:10271084	C	T	10490.7	PASS	.	GT	0|0	0/0	0/0	0/0	0|0	0/0	0/0	0/0	0|0	0/0	0|0	0/0	0/0	0/0	0/0	0|0	0|0	0/0	0/0	0/0	1/1	./.	0/0	0/0	0/0	0/0	0/0	0|0	0/0	0/0	0/0	0/0	0|0	0|0	0/0	0/0	0|0	0|0	0/0	./.	0|0	0/0	.|.	0/0	0/0	.|.	0/0	0/0	0|0	0|0	./.	0|0	0/0	0/0	./.	0/0	0/0
Cq6A	10279094	Cq6A:10279094	A	T	9850.83	PASS	.	GT	0|0	0/0	0/0	0/0	.|.	0/0	0/0	./.	0|0	0/0	0|0	0/0	0/0	1/1	0/0	0|0	0/1	0/0	0/0	0/0	0/0	./.	./.	0/0	1/1	./.	0/0	0|0	0/0	0/0	0/0	0/0	0|0	1|1	0/0	0/0	0|0	.|.	0/0	0/0	0|0	1/1	0|0	1/1	0/0	0|0	0/0	0/0	0|0	0|0	./.	.|.	0/0	1/1	0/0	1/1	0/0
Cq6A	10279643	Cq6A:10279643	C	T	1239.26	PASS	.	GT	0|0	0/0	0/0	./.	0|0	0/0	0/0	0/0	0|0	./.	0|0	0/0	0/0	0/0	0/0	0/1	0/0	0/0	0/0	0/0	0/0	0/0	0/0	0/0	0/0	./.	0/0	0|0	0/0	0/0	0/0	0/0	0|0	0|0	0/0	0/0	0|0	.|.	0/0	0/0	0|0	0/0	0|0	0/0	0/0	0|0	0/0	0/0	.|.	0|0	./.	.|.	0/0	0/0	./.	0/0	0/0
Cq6A	10280051	Cq6A:10280051	C	G	32723.5	PASS	.	GT	0|0	0/0	1/1	./.	0|0	0/0	0/0	0/0	1|1	0/0	0|0	1/1	./.	0/0	0/0	0/0	0/0	./.	0/0	0/0	1/1	0/0	./.	0/0	0/0	0/0	./.	0|0	0/0	./.	0/0	0/0	.|.	0|0	0/0	1/1	.|.	0|0	./.	0/0	0|0	0/0	1|1	0/0	0/0	0|0	0/0	0/0	.|.	0|0	0/0	0|0	0/0	0/0	./.	0/0	0/0
Cq6A	10280088	Cq6A:10280088	G	A	18975.6	PASS	.	GT	0|0	0/0	0/0	./.	0|0	0/0	0/0	0/0	0|0	0/0	0|0	0/0	0/0	0/0	0/0	0/0	0/0	./.	0/0	0/0	0/0	0/0	./.	0/0	0/0	0/0	0/0	0|0	0/0	./.	0/0	0/0	.|.	0|0	0/1	0/0	0|0	0|0	0/0	0/0	0|0	0/0	0|0	0/0	0/0	0|0	0/0	0/1	.|.	0/1	0/0	0|0	0/0	0/0	0/0	0/0	0/0
Cq6A	10285563	Cq6A:10285563	G	A	90438	PASS	.	GT	1|1	1/1	0/1	./.	0|0	./.	0/0	./.	0|0	1/1	1|1	0/0	1/1	1/1	0/0	0/0	0/1	0/0	0/0	0/0	0/0	0/1	1/1	0/1	1/1	./.	0/1	0|0	0/0	1/1	0/1	0/1	1|1	1|1	0/0	0/0	0|0	0/1	1/1	./.	.|.	1/1	0|0	./.	1/1	0|0	1/1	0/1	.|.	0/0	1/1	.|.	1/1	1/1	./.	1/1	0/0
Cq6A	10322424	Cq6A:10322424	G	T	393.57	PASS	.	GT	0|0	0/0	0/0	0/0	0|0	0/0	0/0	0/0	0|0	0/0	0|0	0/0	0/0	0/0	0/0	0/0	0/0	0/0	0/0	0/0	0/0	./.	0/0	0/0	0/0	./.	0/0	0|0	0/0	0/0	0/0	0/0	0|0	0|0	0/0	0/0	0|0	0/0	0/0	0/0	0|0	0/0	0|0	0/0	./.	0|0	0/0	0/0	1|1	0/0	./.	0|0	0/0	0/0	./.	0/0	0/0
Cq6A	10322510	Cq6A:10322510	A	C	1466.34	PASS	.	GT	0|0	0/0	0/0	0/0	0|0	0/0	0|1	0/0	0|0	0/0	0|0	0/0	0/0	0/0	0/0	0/0	0/0	0/0	0/0	0/0	0/0	./.	0/0	0/0	0/0	./.	0/0	0|0	0/0	0/0	0/0	0/0	0|0	0|0	0/0	0/0	0|0	0/0	0/0	./.	0|1	0/0	.|.	0|1	0/0	0|0	0/0	0/0	0|0	0/0	./.	0|0	0/0	0/0	./.	0/0	./.
Cq6A	10333809	Cq6A:10333809	T	A	1878.37	PASS	.	GT	0|0	0/0	0/0	0/1	0|0	./.	.|.	0/0	0|0	0/0	0|0	0/0	0/0	0/0	0/0	0/0	0/0	./.	./.	0/0	0/0	0/0	0/0	0/0	0/0	0/0	0/0	.|.	./.	0/0	0/0	0/0	0|0	.|.	0/0	0/0	0|0	./.	0/0	./.	0|0	0/0	0|0	0|0	0/0	0|0	./.	0/0	0|0	0/0	0/0	0|0	0/0	0/0	./.	0/0	0/0
Cq6A	10334210	Cq6A:10334210	G	C	55.78	PASS	.	GT	0|0	0/0	./.	./.	0|0	0/0	0|0	0/0	0|0	0/0	.|.	./.	0/0	0/0	0/0	0/0	0/0	0/0	0/0	0/0	0/0	0/0	0/0	0/0	0/0	./.	0/0	0|0	0/0	./.	0/0	0/0	0|0	0|0	0/0	0/0	0|0	0/0	0/0	./.	0|0	0/0	0|0	0|0	./.	.|.	0/0	0/0	0|0	0/0	0/0	.|.	0/0	0/0	0/0	0|1	./.
Cq6A	10362070	Cq6A:10362070	T	A	5047.31	PASS	.	GT	0|0	0/0	./.	0/0	0|0	0/0	0|0	0/0	0|0	0/0	0|0	0/0	0/0	0/0	0/0	0/0	0/0	0/0	0/0	0/0	0/0	0/1	0/0	0/0	0/0	./.	0/0	0|0	0/0	./.	0/0	0/0	0|0	0|0	0/0	0/0	0|0	0/0	0/0	./.	0|0	0/0	0|0	.|.	0/0	0|0	0/0	0/0	.|.	0/0	0/0	0|0	0/0	0/0	./.	0|0	0/0
Cq6A	10383140	Cq6A:10383140	A	G	4778.46	PASS	.	GT	0|0	0/0	0/0	./.	0|0	0/0	0|0	0/1	0|0	0/0	0|0	0/0	0/0	0/0	0/0	0/0	0/0	0/0	0/0	0/0	0/0	./.	0/0	0/0	0/0	./.	0/1	0|0	0/0	0/0	0/0	0/0	0|0	0|0	0/0	0/0	0|0	0/0	0/0	./.	0|0	0/1	0|0	0|0	0/0	0|0	0/0	0/0	.|.	0/0	0/0	0|0	0/0	0/0	0/0	0|0	0/0
Cq6A	10383208	Cq6A:10383208	C	A	1256.32	PASS	.	GT	0|0	0/0	0/0	./.	0|0	0/0	0|0	0/1	0|0	0/0	0|0	0/0	0/0	0/0	0/0	0/0	0/0	0/0	0/0	0/0	0/0	./.	0/0	0/0	0/0	./.	0/0	0|0	0/0	0/0	0/0	0/1	0|0	0|0	0/0	0/0	0|0	0/0	0/0	0/0	0|0	0/1	0|0	0|0	0/0	0|0	0/0	0/0	0|0	0/0	0/0	0|0	0/0	0/0	0/0	0|0	0/0
Cq6A	10383269	Cq6A:10383269	G	A	3557.3	PASS	.	GT	0|0	0/0	0/0	./.	.|.	0/0	0|0	0/0	0|0	0/0	0|0	0/0	0/0	./.	0/0	0/0	0/0	0/0	0/0	0/0	0/0	0/0	0/0	./.	0/1	0/0	0/1	0|0	0/0	./.	0/0	0/1	0|0	0/1	0/1	0/1	0|0	0/0	0|1	./.	0|0	0/0	0/1	.|.	0/0	0|0	0/0	0/0	0|0	0/0	./.	0|0	./.	0/0	0/0	.|.	0/0
Cq6A	10383348	Cq6A:10383348	T	C	135.7	PASS	.	GT	0|0	0/0	./.	./.	.|.	0/0	0|0	0/0	0|0	0/0	0|0	0/0	0/0	0/0	0/0	0/0	0/0	0/0	0/0	0/0	0/0	0/0	0/0	0/0	0/0	0/0	0/0	0|0	0/0	./.	0/0	0/0	0|0	0/0	0/1	0/0	0|0	0/0	0|0	./.	0|0	0/0	0/0	0|0	0/0	0|0	0/0	0/0	0|0	0/0	./.	0|0	./.	0/0	0/0	0|0	0/0
Cq6A	10383359	Cq6A:10383359	A	G	463.02	PASS	.	GT	0|0	0/0	./.	./.	.|.	0/0	0|0	0/0	0|0	0/0	0|0	0/0	0/0	0|1	0/0	0/0	0/0	0/0	0/0	0/0	0/0	0/0	0/0	0/0	0/0	0/0	0/0	0|0	0/0	./.	0/0	0/0	0|0	0/0	0/0	0/0	0|0	0/0	0|0	0/0	0|0	0/0	0/0	0|0	0/0	0|0	0/0	0/0	0|0	0/0	./.	0|0	0/0	0/0	0/0	0|0	0/0
Cq6A	10383431	Cq6A:10383431	C	T	1418.58	PASS	.	GT	0|0	0/0	0/0	./.	.|.	0/0	.|.	0/0	0|0	0/0	0|0	0/0	./.	0|1	./.	0/0	0/0	0/0	0/0	0/0	0/0	0/0	0/0	0/0	0/0	./.	./.	0|0	0/0	./.	0/0	0/0	0|0	0/0	0/0	0|1	0|0	0/0	0|0	./.	0|0	0/0	0/0	0|0	0/0	0|0	0/0	0/0	0|0	0/0	0/0	0|0	0/0	0/0	./.	0|0	0/0
Cq6A	10383647	Cq6A:10383647	A	G	34891.1	PASS	.	GT	0|0	0|1	0/0	0/0	0|0	0/0	.|.	0/1	0/1	0/1	0/1	0/0	./.	0|0	./.	0/0	0/0	0/0	0/0	0/1	0/1	0|1	0/1	./.	0/0	./.	0|1	0|0	0/0	0/1	0/0	0|1	.|.	0/0	0|1	0/1	0/1	0|1	0/1	./.	0|0	./.	0/0	0|0	./.	0|0	0/1	0/0	0|1	./.	./.	0/1	0|1	0/1	0/0	0|0	0/0
Cq6A	10393589	Cq6A:10393589	C	A	252.63	PASS	.	GT	0|0	0|0	0/0	./.	0|0	0/0	0|0	0/0	0/0	0/0	0/0	0/0	0/0	0|0	./.	0/0	0/1	0/0	./.	0/0	0/0	0|0	0/0	0/0	0/0	./.	0|0	0|0	0/0	0/0	0/0	.|.	.|.	./.	0|0	0/0	0/0	0|0	0/0	0/0	0|0	0/0	0/0	0|0	0/0	0|0	./.	0/0	0|0	0/0	./.	0/0	0|0	0/0	0/0	0|0	0/0
Cq6A	10395771	Cq6A:10395771	C	A	317.01	PASS	.	GT	.|.	0|1	0/0	./.	0|0	0/0	0|0	0/0	0/0	0/0	0/0	./.	0/0	0|0	0/0	0/0	0/0	0/0	0/0	0/0	0/0	.|.	0/0	0/0	0/0	./.	0|0	0|0	0/0	0/0	0/0	0|0	0|0	0/0	0|0	0/0	0/0	0|0	0/0	./.	0|0	0/0	0/0	.|.	0/0	.|.	0/0	./.	0|0	0/0	./.	0/0	0|0	0/0	./.	0|0	0/0
Cq6A	10395806	Cq6A:10395806	C	T	320.31	PASS	.	GT	0|0	0|0	0/0	./.	0|0	0/0	0|0	0/0	0/0	0/0	0/0	./.	0/1	0|0	0/0	0/0	0/0	0/0	0/0	0/0	0/0	0|0	0/0	0/0	0/0	./.	0|0	0|0	0/0	0/0	0/0	0|0	0|0	0/0	0|0	0/0	0/0	0|0	0/0	./.	0|0	0/0	0/0	0|0	0/0	0|0	0/0	./.	0|0	0/0	./.	0/0	0|0	0/0	./.	0|0	0/0
Cq6A	10395969	Cq6A:10395969	G	A	322.3	PASS	.	GT	.|.	0|0	0/0	0/0	0|0	0/0	0|0	0/0	0/0	0/0	0/0	0/0	0/0	0|0	0/0	0/0	0/0	0/0	0/0	0/0	0/0	0|0	0/0	0/0	0/0	./.	0|0	0|0	0/0	./.	0/0	0|0	0|0	0/0	0|0	0/0	0/0	0|0	0/0	./.	0|0	./.	0/0	0|0	0/0	0|0	0/0	0/0	0|0	0/0	0/0	0/0	.|.	0|1	./.	0|0	0/0
Cq6A	10396462	Cq6A:10396462	C	T	321.21	PASS	.	GT	0|0	0|0	./.	./.	0|0	0/0	0|0	0/0	0/0	0/0	0/0	0/0	0/0	0|0	./.	0/0	./.	0/0	0/0	0/0	0/0	0|0	0/0	0/0	./.	0/0	0|0	0|0	0/0	0/0	0/0	.|.	.|.	0/0	0|0	0/0	0/0	0|0	0/0	./.	0/1	0/0	0/0	0|0	0/0	0|0	0/0	0/0	0|0	0/0	0/0	0/0	0|0	0|0	./.	.|.	0/0
Cq6A	10413659	Cq6A:10413659	G	A	13341.2	PASS	.	GT	0|0	0|0	0/0	0/0	0|0	0/0	0|0	0/0	./.	0/0	0/0	0/0	1/1	0|0	0/0	0/0	0/0	0/0	0/0	0/0	0/0	0|1	1/1	0|1	0/0	./.	0|0	0|0	0/0	0/0	0/0	0|0	0|0	./.	0|0	0/0	0/0	1|1	0/0	./.	0/0	0/0	0/0	.|.	./.	0|0	0/0	0/0	0|0	0/0	./.	0/0	0|0	0|0	0/0	0|0	0/0
Cq6A	10452302	Cq6A:10452302	G	A	21902.6	PASS	.	GT	0|0	0|0	1/1	./.	0|0	0/0	.|.	0/0	0/0	0/0	0/0	0/0	0/0	0|0	0/0	0/0	0/0	0/0	0/0	0/0	1/1	0/1	1/1	0|0	0/0	./.	0|0	0|0	0/0	./.	0/0	0|0	0|0	0/0	0|0	0/0	1/1	1|1	0/0	./.	./.	0/0	1/1	0|0	./.	0|0	0/0	0/0	0|0	0/0	./.	0/0	0|0	0|0	./.	0|0	0/0
Cq6A	10456574	Cq6A:10456574	T	G	903.08	PASS	.	GT	0|0	0|0	0/0	0/0	0|0	0/0	0|0	0/0	0/0	0/0	0/0	0/0	0/0	0|0	0/0	0/0	0/0	0/0	0/0	0/0	0/0	0/0	0/0	0|0	0/0	./.	0|0	0|0	0/0	0/0	0/0	0|0	0|0	./.	0|0	0/0	0/0	0|0	0/0	0/0	0/0	./.	0/0	0|0	./.	0|0	0/0	0/0	.|.	0/0	0/1	0/0	0|0	0|0	./.	0|0	0/0
Cq6A	10464147	Cq6A:10464147	G	T	7795.01	PASS	.	GT	0|0	0|0	0/0	./.	0|0	0/0	0|0	0/0	0/0	0/0	0/0	0/0	0/0	0|0	0/0	0/0	0/0	0/0	0/0	0/0	0/0	0/0	0/0	0|0	0/0	./.	.|.	0|0	0/0	./.	0/0	0|0	0|0	0/0	0|0	0/0	0/0	.|.	0/0	0|1	0/0	0/0	0/0	0|0	./.	0|0	0/0	0/0	.|.	0/0	0/0	./.	0|0	0|0	0/0	0|0	0/0
Cq6A	10477039	Cq6A:10477039	C	T	2377.88	PASS	.	GT	0|0	0|0	0/0	./.	0|0	0/0	0|0	0/0	1/1	0/0	0/0	1/1	0/0	0|0	0/0	0/0	0/0	0/0	0/0	0/0	0/0	0/0	0/0	0|0	0/0	0/0	0|0	0|0	0/0	0/0	0/0	0|0	.|.	0/0	0|0	1/1	0/0	0|0	0/0	0|0	./.	0/0	0/0	0|0	./.	0|0	./.	0/0	.|.	0/0	./.	./.	0|0	0|0	./.	.|.	./.
Cq6A	10493810	Cq6A:10493810	G	A	892.61	PASS	.	GT	0|0	0|0	0/0	./.	0|0	0/0	0|0	0/0	0/0	0/0	0/0	0/0	0/0	0|0	0/0	0/0	0/0	0/0	0/0	0/0	0/0	0/0	0/0	.|.	0/0	0/0	1|1	.|.	0/0	./.	0/0	0|0	0|0	0/0	0|0	0/0	./.	0|0	./.	0|0	0/0	0/0	./.	0|0	0/0	.|.	./.	0/0	0|0	0/0	0/0	0/0	0|0	0|0	0/0	.|.	0/0
Cq6A	10502634	Cq6A:10502634	G	A	157.74	PASS	.	GT	0/1	0|0	0/0	0/0	0|0	0/0	0|0	0/0	0/0	0/0	0/0	0/0	0/0	0|0	0/0	0/0	0/0	0/0	0/0	0/0	0/0	0/0	0/0	0|0	0/0	./.	.|.	.|.	0/0	0/0	0/0	0|0	0|0	0/0	.|.	0/0	./.	0|0	./.	0|0	./.	0/0	0/0	0|0	0/0	0|0	0/0	0/0	.|.	0/0	0/0	0/0	0|0	0|0	./.	.|.	./.
Cq6A	10505330	Cq6A:10505330	G	C	260.04	PASS	.	GT	./.	0|0	0/0	0/0	0|0	0/0	0|0	0/0	0/0	0/0	0/0	0/0	./.	0|0	0/0	0/0	0/0	0/0	./.	0/0	0/0	0/0	./.	0|0	0/0	./.	0|0	0|0	0/0	0/0	0/0	0|0	0|0	0/0	0|0	0/0	0/0	0|0	0/0	.|.	./.	0/0	0/0	.|.	0/0	0|0	0/0	0/0	0|0	1/1	0/0	0/0	0|0	0|0	0/0	0|0	0/0
Cq6A	10506759	Cq6A:10506759	T	C	74414.8	PASS	.	GT	1/1	1|1	0/0	0/1	0|0	1/1	0|0	1/1	./.	1/1	1/1	0/0	0/0	1|1	./.	0/0	./.	0/0	1/1	0/0	0/0	0/0	0/0	0|0	1/1	./.	.|.	0|0	0/0	0/1	0/1	1|1	0/1	1/1	0/1	0/0	0/0	0|0	1/1	.|.	0/0	1/1	0/0	1|1	1/1	0|0	1/1	1/1	.|.	0/0	./.	1/1	1|1	1|1	./.	1|1	./.
Cq6A	10507364	Cq6A:10507364	C	T	40165.7	PASS	.	GT	0/1	0|0	0/0	0/0	0|0	0/0	0|0	0/0	0/0	0/0	0/0	0/0	0/0	0|0	0/0	0/0	0/0	0/0	0/0	0/1	1/1	0/0	0/0	0|0	0/0	0/0	0|0	0|0	0/0	0/0	0/0	0|0	0/0	./.	0/1	0/0	0/0	0|0	0/0	0|0	0/0	0/0	0/0	0|0	0/0	0|0	0/0	0/0	0|0	0/0	0/0	0/0	0|0	0|0	0/0	0|0	0/0
Cq6A	10512450	Cq6A:10512450	G	A	5278.72	PASS	.	GT	0/0	0|0	0/1	./.	0|0	0/0	0|0	0/0	0/0	./.	0/0	0/0	0/0	0|0	./.	0/0	0/0	0/0	0/0	0/0	0/0	0/0	0/0	0/1	./.	0/0	0|0	0|0	0/0	0/0	0/0	0|0	0/0	0/0	0/0	0/0	0/0	0|0	0/0	0|0	./.	0/0	0/0	0|0	0/0	0|0	0/0	0/1	0|0	./.	0/0	0/0	0|0	0|0	0/0	0|0	0/0
Cq6A	10512458	Cq6A:10512458	A	T	167.27	PASS	.	GT	0/0	0|0	0/0	./.	0|0	0/0	0|0	0/0	0/0	./.	0/0	0/0	0/0	0|0	0/0	0/0	0/0	0/0	0/0	0/0	0/0	0/0	0/0	0/0	./.	0/0	0|0	0|0	0/0	0/0	0/0	0|0	0/0	0/0	0/0	0/0	0/0	0|0	0/0	0|0	./.	0/0	0/0	0|0	./.	0|0	0/0	0/0	0|0	0/0	0/0	0/0	1|1	.|.	0/0	0|0	0/0
Cq6A	10513132	Cq6A:10513132	C	T	170.7	PASS	.	GT	0/0	0|0	0/0	0/0	0|0	0/0	0|0	0/0	0/0	0/0	./.	0/0	0/0	0|0	./.	0/0	0/0	0/0	0/0	0/0	0/0	0/0	0/0	./.	0/0	0/0	0|0	0|0	./.	0/0	0/0	0/1	0/0	./.	0/0	0/0	0/0	0|0	0/0	0|0	./.	0/0	./.	0|0	./.	0|0	0/0	0/0	0|0	0/0	0/0	0/0	.|.	0|0	./.	0|0	0/0
Cq6A	10547003	Cq6A:10547003	T	C	12338.3	PASS	.	GT	0/0	0|0	0/0	0/0	0|0	0/0	.|.	./.	0/0	0/0	0/0	./.	0/0	0|0	0/0	0/0	0/0	0/0	1/1	0/1	0/1	0/0	0/0	0/0	0/0	0/0	.|.	0|0	0/0	./.	0/0	0/0	0/0	0/0	0/0	0/0	0/0	0|0	0/0	0/1	0/0	./.	0/0	0|0	0/0	0|0	0/0	0/0	0|0	0/0	./.	0/0	0|0	0|0	0/0	.|.	0/0
Cq6A	10548583	Cq6A:10548583	C	T	1996.19	PASS	.	GT	0/0	0|0	0/0	0/0	0|0	0/0	0|0	0/0	0/0	0/0	0/0	0/0	0/0	0|0	./.	0/0	0/0	0/0	0/0	0/0	0/0	0/0	0/0	0/0	0/0	./.	0|0	0|0	0/0	./.	0/1	0/0	0/0	0/0	0/0	0/0	0/0	0|0	0/0	0/0	./.	./.	0/0	0|0	0/0	0|0	0/0	0/0	0|0	0/0	./.	0/0	0|0	0|0	./.	0|0	0/0
Cq6A	10552234	Cq6A:10552234	A	G	11423	PASS	.	GT	0/0	0|0	./.	0/0	0|0	./.	0|0	0/0	0/0	0/0	0/0	./.	0/0	0|0	0/0	0/0	0/0	./.	0/0	0/0	1/1	0/0	0/0	0/0	0/0	./.	0|1	0|0	0/0	0/0	0/0	0/0	0/0	0/0	0/0	0/0	0/0	0|0	0/0	0/0	0/0	0/0	0/0	0|0	0/0	0|0	0/0	0/0	0|0	0/0	./.	0/0	0|0	0|0	./.	0|0	0/0
Cq6A	10554011	Cq6A:10554011	T	A	22559.7	PASS	.	GT	0/0	0|0	0/0	./.	0|0	0/0	0|0	0/0	0/0	0/0	0/0	0/0	0/0	0|0	./.	0/0	0/0	./.	./.	0/0	0/0	./.	0/0	0/0	0/0	./.	0|0	.|.	0/0	./.	0/0	0/0	0/0	./.	0/1	0/0	0/0	0|0	./.	0/0	0/0	0/0	./.	0|0	0/0	0|0	0/0	0/0	0|0	0/0	0/0	0/0	0|0	0|0	0/0	0|0	0/0
Cq6A	10563337	Cq6A:10563337	C	T	10651.5	PASS	.	GT	0/0	0|0	0/0	0/0	0|0	0/0	0|0	0/0	0/0	./.	0/0	0/0	0/0	0|0	0/0	0/0	0/0	0/0	0/0	0/0	0/0	./.	0/0	0/0	0/0	./.	.|.	0|0	0/0	0/0	0/0	0/0	0/0	0/0	0/0	0/0	0/0	0|0	0/1	./.	0/0	0/0	./.	0|0	0/0	0|0	0/0	0/1	0|0	0/0	0/0	0/0	0|0	.|.	./.	.|.	0/0
Cq6A	10584380	Cq6A:10584380	G	A	16696.9	PASS	.	GT	0/0	0|0	0/0	0/0	0|0	0/0	.|.	0/0	0/0	0/0	0/0	./.	0/0	0|0	0/0	0/1	0/0	0/0	0/0	1/1	0/0	0/1	1/1	0/0	0/0	1/1	0|0	0|0	0/0	0/0	0/1	0/0	0/0	0/0	0/0	0/0	0/0	1|1	0/0	./.	0/0	0/0	0/0	0|0	./.	0|0	0/0	0/0	0|0	0/0	0/0	./.	0|0	.|.	0/0	.|.	0/0
Cq6A	10601732	Cq6A:10601732	T	C	5492.4	PASS	.	GT	0/0	0|0	0/0	0/0	0|0	0/0	0|0	0/0	0/0	0/0	0/0	0/0	0/0	0|0	./.	0/0	0/1	0/0	0/0	0/0	0/0	0/0	0/0	0/0	0/0	./.	0|0	0|0	0/0	./.	0/0	0/0	0/0	0/0	0/0	0/0	0/0	0|0	0/0	0/0	0/0	0/0	0/0	.|.	0/0	0|0	0/0	0/0	0|0	0/0	0/0	0/0	0|0	0|0	0/0	.|.	0/0
Cq6A	10615047	Cq6A:10615047	C	T	41516.1	PASS	.	GT	0/1	0/1	./.	0/0	0|0	0/0	.|.	0/1	0/0	0/0	0/1	0/1	0/1	0|1	0/0	0/0	0|1	./.	./.	0/1	0/1	0/0	0/1	0/0	./.	0/0	0/1	0|0	0/0	0/0	0/0	./.	0/1	0/1	0/0	0/1	0/1	0/1	0/1	0/0	./.	0/0	0/0	0/1	0/0	0|0	0/1	0/0	.|.	0/0	0/0	0/1	0|0	.|.	0/0	0/1	0/0
Cq6A	10617898	Cq6A:10617898	G	C	27031	PASS	.	GT	0/0	./.	0/0	./.	.|.	0/0	0|0	0/1	0/0	./.	0/0	./.	0/0	1|1	0/0	0/0	1|1	0/0	0/0	0/0	0/0	0/0	0/0	0/0	1/1	./.	1/1	0|0	0/0	0/0	0/0	0/0	0/0	1/1	0/0	0/0	0/0	0/0	0/1	./.	./.	0/0	0/0	1/1	0/0	0|0	0|1	0/0	0|0	./.	./.	0/0	0|0	1|1	./.	1/1	0/0
Cq6A	10629654	Cq6A:10629654	G	T	4771.86	PASS	.	GT	0/0	0/0	0/0	0/0	.|.	0/0	0|0	0/0	0/0	./.	0/1	0/0	0/0	0/1	0/0	./.	0|0	0/0	0/0	0/1	0/0	./.	0/0	0/0	0/0	./.	0/0	0|0	0/0	0/0	0/0	0/0	0/0	./.	0/0	0/0	0/0	0/0	0/0	./.	./.	0/0	0/0	0/0	0/1	0|0	0|0	./.	.|.	./.	0/0	0/0	0|0	0|0	0/0	0/1	0/0
Cq6A	10629671	Cq6A:10629671	T	C	3320.55	PASS	.	GT	0/0	0/1	0/0	0/0	.|.	0/0	0|0	0/0	0/0	./.	0/0	0/0	0/0	0/0	0/0	0/0	0|0	0/0	0/0	0/0	0/0	./.	0/0	0/0	0/0	./.	0/0	0|0	0/0	0/0	0/0	0/0	0/1	./.	0/0	0/1	./.	0/1	0/0	./.	./.	0/1	0/0	0/0	0/0	0|0	0/1	./.	.|.	./.	0/1	0/1	0/1	0|0	0/0	0/0	0/0
Cq6A	10644547	Cq6A:10644547	A	T	221468	PASS	.	GT	1/1	1/1	1/1	./.	1|1	1/1	1|1	1/1	1/1	1/1	./.	1/1	1/1	1/1	0/0	1/1	0|1	0/0	1/1	1/1	1/1	0/1	1/1	1/1	1/1	./.	0|1	0|0	1/1	1/1	1/1	1/1	./.	1/1	1/1	1/1	1/1	1/1	1/1	./.	0/0	1/1	1/1	./.	1/1	1|1	1/1	./.	1|1	1/1	1/1	1/1	1/1	1|1	./.	./.	0/1
Cq6A	10649444	Cq6A:10649444	T	C	22373.4	PASS	.	GT	0/0	0/1	./.	./.	0/1	0/1	0/1	0/0	0/0	0/1	./.	0/0	0/1	0/0	0/1	0/0	0|0	0/0	./.	0/1	0/1	./.	./.	0/0	./.	./.	.|.	0|0	0/1	0/1	0/1	0/1	0/0	0/1	0/0	0/0	0/1	0/1	0/1	./.	0/1	0/1	0/0	0/1	0/1	0/1	0/1	0/1	0/1	0/1	0/0	0/1	0/1	0/1	0/1	0/1	0/0
Cq6A	10653299	Cq6A:10653299	A	G	3104.44	PASS	.	GT	./.	0/0	0|1	./.	0/0	0/0	0/0	0/0	0/0	./.	0/0	0/0	0/0	./.	0/0	0/1	0|0	0/0	./.	0/0	0/0	0/0	0/0	0/0	0/0	./.	0|0	0|0	0/0	0/1	0/0	0/0	0/0	0/0	0/0	0/0	0/0	0/0	0/0	./.	./.	./.	0/0	0/0	0/0	0/0	./.	0/0	0/0	0/0	0/0	0/0	0/0	0/0	./.	0/0	0/0
Cq6A	10653421	Cq6A:10653421	A	C	5015.25	PASS	.	GT	./.	0/0	0|0	0/0	./.	0/0	0/0	0|1	0/0	./.	0/0	./.	./.	0/0	0/0	0|1	0|0	./.	0/0	0|1	0/0	./.	0/0	0/0	0/0	0/0	0|0	.|.	0/0	0|1	0/0	0|1	0|1	0|1	0/0	0/0	0/0	0/0	0/0	0/0	0/0	0/0	0/0	0/0	0|1	0/0	./.	0/0	0/0	0/0	0/0	0/0	0/0	0|1	./.	0/0	0/0
Cq6A	10653612	Cq6A:10653612	T	A	139.86	PASS	.	GT	0/0	0/0	0|0	./.	0/0	0/0	0/0	0|0	0/0	0/0	0/0	0/0	0/0	0/0	0/0	0|0	0|0	0/0	0/0	0|0	0/0	./.	0/0	0/0	0/0	./.	0|0	0|0	./.	0|0	0/0	0|0	0|1	0|0	0/0	0/0	0/0	0/0	0/0	./.	0/0	0/0	0/0	./.	0|0	0/0	0/0	0/0	./.	./.	./.	0/0	0/0	.|.	./.	0/0	0/0
Cq6A	10661241	Cq6A:10661241	C	T	691.48	PASS	.	GT	0/0	0/0	.|.	./.	0/0	0/0	./.	0|0	0/0	0/0	0/0	./.	0/0	0/0	0/0	0|0	0|0	0/0	0/0	.|.	0/0	0/0	0/0	1/1	0/0	./.	0|0	0|0	0/0	0|0	0/0	0|0	0|0	0|0	0/0	0/0	0/0	0/0	0/0	0/0	./.	0/0	0/0	0/0	0|0	0/0	0/0	0/0	0/0	0/0	0/0	0/0	0/0	0|0	0/0	0/0	0/0
Cq6A	10681179	Cq6A:10681179	A	G	6546.11	PASS	.	GT	0/0	0/0	0|0	0/0	0/0	0/0	0/0	0|0	0/0	0/0	0/0	0/0	0/0	0/0	0/0	0|0	0|0	0/0	0/0	0|0	0/0	0/0	0/0	0/0	0/0	0/1	0|0	0|0	0/0	0|0	0/1	0|0	0|0	0|0	0/0	0/1	0/0	0/1	0/1	./.	0/0	0/1	0/1	./.	0|0	0/0	0/0	0/1	0/0	./.	0/0	0/0	0/0	0|0	./.	0/0	0/0
Cq6A	10697007	Cq6A:10697007	G	T	207.24	PASS	.	GT	0/0	0/0	0/1	./.	0/0	0/0	0/0	0|0	0/0	0/0	0/0	0/0	0/0	0/0	0/0	0|0	0|0	0/0	0/0	0|0	0/0	0/0	0/0	0/0	0/0	0/0	0|0	0|0	0/0	0|0	0/0	0|0	0|0	0|0	0/0	0/0	0/0	0/0	0/0	./.	0/0	0/0	0/0	0/0	0|0	0/0	0/0	0/0	0/0	0/0	0/0	0/0	0/0	0|0	./.	./.	./.
Cq6A	10721397	Cq6A:10721397	C	A	9010.92	PASS	.	GT	0/0	0/0	0/0	0/0	0/0	0/0	0/0	0|0	0/0	./.	0/0	./.	0/0	0/0	0/0	0|0	0|0	0/0	0/0	0|0	0/0	0/0	0/0	0/1	0/0	./.	0|0	0|0	0/0	0|0	./.	0|0	0|0	0|0	0/0	0/0	0/0	0/0	0/0	./.	0/1	0/0	0/0	0/0	0|0	0/1	0/0	0/0	./.	0/0	0/0	./.	0/1	.|.	./.	0/0	./.
Cq6A	10736350	Cq6A:10736350	G	A	66636.3	PASS	.	GT	0/0	0/0	1/1	0/0	0/0	0/0	0/0	0|0	1/1	0/0	0/0	1/1	0/0	0/0	0/0	1|1	0|0	0/0	0/0	1|1	0/0	0/1	0/1	0/0	0/0	1/1	0|0	0|0	0/0	0|0	0/1	0|0	0|0	.|.	0/0	1/1	1/1	1/1	0/0	0/0	./.	0/0	0/1	0/0	0|0	0/0	0/1	0/1	./.	0/0	0/0	0/0	0/0	0|0	./.	0/0	0/0
Cq6A	10789312	Cq6A:10789312	C	T	756.03	PASS	.	GT	0/0	0/0	0/0	./.	0/0	0/0	0/0	0|0	0/0	0/0	0/0	0/0	0/0	0/0	0/0	0|0	0|0	0/0	./.	0|0	0/0	0/0	0/0	0/0	0/0	0/0	0|0	0|0	0/0	0|0	0/0	0|0	0|0	.|.	0/0	0/0	0/0	0/0	0/0	0/0	0/0	0/0	0/0	0/0	0|0	0/0	0/1	0/0	./.	0/0	./.	./.	0/0	0|0	0/0	0/0	0/0
Cq6A	10800397	Cq6A:10800397	C	T	978.46	PASS	.	GT	0/0	0/0	0/0	0/0	0/0	0/0	./.	0|0	0/0	0/0	./.	0/0	0/0	0/0	0/0	0|0	0|0	0/0	0/0	0|0	0/0	./.	0/0	0/0	0/0	./.	.|.	.|.	0/0	0|0	0/0	.|.	0|0	0|0	0/0	0/0	0/0	0/0	0/0	./.	0/0	0/0	0/0	0/0	0|0	0/0	0/0	0/0	0/0	1/1	./.	0/0	./.	0|0	0/0	0/0	./.
Cq6A	10811975	Cq6A:10811975	G	A	38946	PASS	.	GT	1/1	1/1	0/0	./.	0/0	1/1	0/0	0|0	0/0	./.	1/1	0/0	0/0	0/0	./.	0|0	0|0	0/0	0/0	0|0	0/0	0/0	0/0	0/0	0/0	./.	0|0	0|0	0/0	1|1	0/1	1|1	.|.	.|.	0/1	0/0	0/0	./.	0/1	0/0	./.	1/1	0/0	0/0	1|1	0/0	0/1	0/1	0/1	0/0	./.	0/1	1/1	0|0	./.	0/0	./.
Cq6A	10816684	Cq6A:10816684	C	A	2456.81	PASS	.	GT	0/0	0/0	0/0	0/0	0/0	0/0	0/0	0|0	./.	0/0	0/0	./.	./.	0/0	0/0	0|0	0|0	0/0	./.	0|0	0/0	./.	0/0	0/0	0/0	./.	0|0	0|0	0/0	0|0	0/0	0|0	.|.	0|0	0/0	0/0	./.	0/0	0/0	0/0	0/0	1/1	0/0	0/0	.|.	0/0	0/0	0/0	0/0	0/0	0/0	0/0	0/0	.|.	./.	0/0	0/0
Cq6A	10817416	Cq6A:10817416	G	T	26485.3	PASS	.	GT	0/0	0/0	0/0	./.	0/0	0/0	0/0	0/1	./.	0/0	0/0	0/0	./.	1/1	0/0	0|0	1|1	0/0	0/0	0|0	0/0	0/0	0/0	./.	1/1	./.	1|1	0|0	0/0	0|0	0/0	0|0	0|0	1|1	0/0	0/0	0/0	0/0	0/1	0/0	0/0	0/0	0/0	./.	0|0	./.	0/1	0/0	0/0	0/0	./.	0/0	0/0	0/1	./.	1/1	0/0
Cq6A	10820887	Cq6A:10820887	C	T	1094.43	PASS	.	GT	0/0	0/0	0/0	./.	0/0	0/0	0/0	0/0	0/0	./.	0/0	0/0	0/0	0/0	1/1	0|0	0|0	0/0	0/0	0|0	0/0	0/0	0/0	0/0	0/0	0/0	0|0	0|0	0/0	0|0	0/0	0|0	.|.	.|.	0/0	0/0	0/0	0/0	0/0	0/0	1/1	0/0	0/0	0/0	0|0	0/0	0/0	0/0	0/0	0/0	0/0	0/0	0/0	0/0	./.	./.	0/0
Cq6A	10873620	Cq6A:10873620	G	A	64106.9	PASS	.	GT	1/1	./.	0/0	./.	0/0	./.	0/0	1/1	0/0	1/1	1/1	0/0	0/0	1/1	0/0	0|0	1|1	0/0	0/0	.|.	0/0	0/0	0/0	./.	1/1	./.	1|1	0|0	0/0	1|1	1/1	1|1	0/1	.|.	0/1	0/0	0/1	0/0	1/1	./.	0/0	1/1	0/0	0/1	1|1	0/0	1/1	0/1	1/1	1/1	./.	1/1	0/1	1/1	0/0	1/1	./.
Cq6A	10922280	Cq6A:10922280	G	C	97390.1	PASS	.	GT	1/1	1/1	1/1	./.	0/0	1/1	0/0	./.	0/0	1/1	1/1	0/0	0/0	1/1	0/1	1|1	0/1	./.	0/0	0|0	0/0	0/1	0/0	0/0	0/1	./.	1|1	0|0	0/0	1|1	0/1	1|1	1/1	1|1	1/1	0/0	1/1	0/0	1/1	./.	0/0	1/1	1/1	1/1	.|.	0/0	0/1	0/1	1/1	1/1	./.	0/1	1/1	./.	./.	./.	0/0
Cq6A	10930483	Cq6A:10930483	G	A	3931.93	PASS	.	GT	0/0	0/0	0/0	./.	0/0	0/0	0/0	0/0	0/0	0/0	./.	0/0	0/0	./.	0/0	1|1	0/0	./.	0/0	0|0	0/0	0/0	0/0	0/0	./.	0/0	0|0	0|0	0/0	.|.	0/0	0|0	0/0	.|.	0/0	0/0	0/0	0/0	0/0	./.	0/0	0/0	./.	0/0	0|0	0/0	0/0	0/0	0/0	0/0	0/0	0/0	0/0	0/0	./.	0/0	./.
Cq6A	10933599	Cq6A:10933599	G	A,*	52464.8	PASS	.	GT	0/0	0/0	./.	./.	0/0	0/0	0/0	0/0	0/1	0/0	0/0	0/1	0/0	0/2	./.	0|0	./.	0/0	0/0	0/1	0/1	0/1	0/1	0/0	0/0	0/1	.|.	0|0	0/0	0|0	0/0	0|0	0/0	0|0	0/0	0/1	0/0	0|1	0/0	0/0	./.	0/0	./.	0/0	.|.	0/0	0/0	0/1	0/0	0/0	0/0	0/0	0/0	0/0	0/1	0/0	./.
Cq6A	10960260	Cq6A:10960260	A	T	494.65	PASS	.	GT	0/0	0/0	./.	0/0	0/0	0/0	0/0	0/0	0/0	0/0	0/0	0/0	0/0	0/0	./.	.|.	0/0	0/0	./.	0/0	0/0	0/0	0/0	0/0	0/0	./.	0|0	0|0	0/0	0|0	./.	0|0	0/0	0|0	0/0	0/0	./.	0/1	0/0	0/0	0/0	0/0	0/0	0/0	0|0	0/0	0/0	0/1	0/0	0/0	0/0	0/0	0/0	0/1	./.	./.	0/0
Cq6A	10967575	Cq6A:10967575	C	T	238.44	PASS	.	GT	0/0	0/0	0/0	./.	0/0	0/0	0/0	0/0	0/0	0/0	0/0	0/0	0/0	0/0	./.	0|0	0/0	0/0	0/0	0/0	0/0	0/0	0/0	0/0	0/0	./.	0|0	0|0	0/0	0|0	0/0	0|0	0/0	0|0	0/0	0/0	0/0	0/0	0/0	./.	0/0	0/0	0/0	0/0	0|0	0/0	0/0	0/0	0/0	0/0	1/1	0/0	0/0	0/0	0/0	0/0	0/0
Cq6A	10967607	Cq6A:10967607	C	G	2526.82	PASS	.	GT	0/0	0/0	./.	./.	0/0	0/0	0/0	0/0	0/0	0/0	0/0	0/0	0/0	0/0	./.	0|0	0/0	0/0	0/0	0/0	0/0	0/0	0/0	0/0	0/0	0/0	0|0	0|0	0/0	0|0	0/0	0|0	0/0	0|0	0/0	0/0	0/0	0/0	0/0	./.	0/0	0/0	0/0	0/0	0/1	0/0	0/0	0/0	0/0	0/0	0/0	0/0	0/0	0/0	0/0	0/0	0/0
Cq6A	10967812	Cq6A:10967812	C	A	12094.4	PASS	.	GT	0/0	0/0	0/0	./.	0/0	./.	0/0	0/0	0/0	0/0	0/0	0/0	0/0	0/0	0/0	0|0	0/0	1/1	0/0	0/0	0/0	0/0	0/0	0/0	0/0	./.	0|0	0|0	0/0	0|0	0/0	0|0	0/0	0|0	0/0	0/0	0/0	0/0	0/0	0/0	0/0	0/0	0/0	0/0	0/0	0/0	0/0	0/0	0/0	0/0	./.	0/0	./.	0/0	0/0	./.	0/0
Cq6A	10967938	Cq6A:10967938	G	A	174202	PASS	.	GT	1/1	1/1	./.	1/1	0/1	1/1	1/1	1/1	1/1	1/1	1/1	1/1	1/1	1/1	./.	1|1	1/1	0/0	1/1	1/1	1/1	0/1	1/1	1/1	1/1	./.	1|1	0|0	1/1	.|.	1/1	1|1	1/1	.|.	1/1	1/1	1/1	1/1	1/1	1/1	1/1	1/1	1/1	./.	1/1	./.	1/1	1/1	1/1	./.	1/1	1/1	1/1	1/1	./.	./.	0/0
Cq6A	10968008	Cq6A:10968008	A	T	4000.59	PASS	.	GT	0/0	0/0	0/0	./.	0/0	0/0	0/0	0/0	1/1	0/0	0/0	1/1	0/0	0/0	./.	0|0	0/0	0/0	0/0	0/0	0/0	0/0	0/0	./.	0/0	./.	0|0	0|0	0/0	.|.	0/0	0|0	0/1	.|.	0/0	1/1	0/0	0/0	0/0	0/0	0/0	0/0	0/0	0/0	0/0	0/0	0/0	0/0	0/0	0/0	0/0	0/0	0/0	0/0	1/1	./.	0/0
Cq6A	10989520	Cq6A:10989520	A	G	5076.4	PASS	.	GT	0/0	0/0	./.	0/0	./.	0/0	0/0	./.	0/0	0/0	0/0	./.	./.	1/1	0/0	0|0	0/0	0/0	0/0	0/0	0/0	0/0	./.	0/0	0/0	0/0	0|0	0|0	0/0	0|0	0/0	0|0	./.	.|.	0/0	0/0	0/0	0/0	0/0	0/0	0/0	0/0	0/0	0/0	0/0	./.	0/0	0/0	./.	0/0	0/0	0/0	0/0	0/1	0/0	0/0	0/0
Cq6A	11022285	Cq6A:11022285	A	G	12018.2	PASS	.	GT	0/0	0/0	./.	./.	0/0	0/0	0/0	0/0	0/0	0/0	./.	0/0	0/0	0/0	0/0	1|1	0/0	./.	1/1	0/0	0/0	0/0	0/0	0/0	0/0	0/0	0|0	.|.	1/1	0|0	0/0	.|.	0/0	.|.	0/0	0/0	0/0	./.	0/0	./.	0/0	./.	0/0	0/0	0/0	0/0	0/0	0/0	0/0	0/0	0/0	0/0	0/0	0/0	0/0	0/0	0/0
Cq6A	11022484	Cq6A:11022484	C	A	257.29	PASS	.	GT	0/0	0/0	./.	./.	0/0	0/0	0/0	0/0	0/0	0/0	0/0	0/0	0/0	0/0	0/0	0|0	0/0	0/0	0/0	./.	0/0	0/1	0/0	0/0	0/0	./.	0|0	0|0	0/0	0|0	0/0	0|0	0/0	0|0	0/0	0/0	0/0	0/0	0/0	0/0	./.	0/0	0/0	0/0	0/0	0/0	0/0	0/0	./.	0/0	0/0	0/0	0/0	0/0	0/0	0/0	0/0
Cq6A	11041963	Cq6A:11041963	G	A	12165.3	PASS	.	GT	0/0	0/0	0/0	0/0	0/0	0/0	0/0	0/0	0/0	./.	0/0	./.	0/0	./.	0/0	0|0	0/0	0/0	./.	0/0	0/0	0/0	0/0	0/0	0/0	0/0	0|0	0|0	1/1	0|0	0/0	0|0	0/0	.|.	0/0	0/0	0/0	0/0	0/0	./.	0/0	0/0	./.	0/0	./.	0/0	0/0	0/0	0/0	0/0	0/0	0/0	./.	./.	0/0	./.	0/0
Cq6A	11059311	Cq6A:11059311	G	A	1545.52	PASS	.	GT	0/0	0/0	0/0	./.	0/0	0/0	0/0	0/0	0/0	0/0	0/0	0/0	0/0	0/1	./.	0|0	0/0	0/0	./.	0/0	0/0	0/0	0/0	0/0	0/1	./.	.|.	0|0	./.	0|0	0/0	0|0	0/0	0|0	0/0	0/0	0/0	./.	0/0	0/0	./.	0/0	./.	0/0	0/0	0/0	0/0	0/0	0/0	0/0	0/0	0/0	0/0	0/0	./.	0/0	0/0
Cq6A	11063896	Cq6A:11063896	A	G	275.34	PASS	.	GT	0/0	0/0	./.	0/0	0/0	0/0	./.	0/0	0/0	0/0	0/0	0/0	./.	0/0	./.	.|.	0/0	0/0	0/0	0/0	0/0	0/0	0/0	0/0	0/0	./.	0|0	0|0	0/0	0|0	0/0	0|0	0/0	.|.	0/1	0/0	0/0	0/0	0/0	./.	./.	0/0	./.	0/0	0/0	0/0	0/0	0/0	0/0	0/0	0/0	0/0	0/0	0/0	0/0	0/0	./.
Cq6A	11075164	Cq6A:11075164	G	T	467.73	PASS	.	GT	0/0	0/0	0/0	0/0	./.	0/0	0/0	0/0	0/0	0/0	0/0	0/0	./.	0/0	./.	0|0	0/0	0/0	0/0	0/0	0/0	0/0	0/0	0/0	0/0	0/1	0|0	0|0	./.	0|0	0/0	0|0	0/0	0|0	0/0	0/0	0/0	0/0	0/0	0/0	0/0	0/0	0/0	0/0	0/0	0/0	0/0	0/0	0/0	0/0	0/0	0/0	0/0	0/0	0/0	0/0	0/0
Cq6A	11084858	Cq6A:11084858	C	A	1553.38	PASS	.	GT	0/0	0/0	0/0	0/0	0/0	0/0	0/0	0/0	0/0	0/0	0/0	0/0	0/0	0/0	0/0	0|0	0/0	0/0	0/0	0/0	0/0	0/0	0/0	0/0	0/0	0/0	0|0	1|1	0/0	0|0	0/0	0|0	./.	0|0	0/0	0/0	0/0	0/0	0/0	0/0	0/0	0/0	0/0	0/0	0/0	0/0	0/0	0/0	0/0	0/0	./.	0/0	0/0	0/0	./.	0/0	0/0
Cq6A	11087856	Cq6A:11087856	C	T	2745.29	PASS	.	GT	0/0	0/0	0/0	./.	0/0	0/0	0/0	./.	0/0	0/0	0/0	0/0	0/0	0/0	0/0	0|0	0/0	0/0	0/0	0/0	./.	0/0	0/0	0/0	0/0	0/0	0|0	0|0	0/0	0|0	./.	0|0	0/0	0|0	0/0	0/0	0/0	0/0	0/0	./.	0/0	0/0	0/0	0/0	0/0	0/0	0/0	0/0	0/0	0/0	0/0	0/1	0/0	./.	0/0	./.	0/0
Cq6A	11091624	Cq6A:11091624	T	C	5987.31	PASS	.	GT	0/0	0/0	0/0	0/0	./.	0/0	0/0	0/0	0/0	0/0	0/0	0/0	./.	0/0	./.	0|0	0/0	0/0	0/0	0/0	0/0	0/0	0/0	./.	0/0	0/0	0|0	0|0	0/0	.|.	0/0	0|0	0/0	0|0	0/0	0/0	0/0	0/0	./.	0/0	0/0	./.	0/0	0/0	0/0	0/0	0/0	0/0	./.	0/0	0/0	0/0	0/0	0/0	./.	./.	0|1
Cq6A	11092545	Cq6A:11092545	G	A	35966.7	PASS	.	GT	0/0	./.	0/0	0/0	1/1	0/0	1/1	0/0	0/0	0/0	0/0	./.	1/1	0/0	0/0	0|0	0/0	1/1	1/1	0/0	0/0	./.	0/0	1/1	0/0	0/0	0|0	0|0	1/1	0|0	0/0	.|.	0/0	.|.	0/0	0/0	0/0	0/0	0/0	./.	0/0	./.	0/0	0/0	./.	1/1	0/0	0/0	./.	0/0	0/0	0/0	0/0	0/0	./.	0/1	0|0
Cq6A	11094186	Cq6A:11094186	T	C	19815.7	PASS	.	GT	0|1	0/0	0|1	0/0	0/0	0/0	0/0	0/0	0/0	0/0	./.	0|1	./.	0/0	0/0	0|0	./.	0/0	0/0	0/0	0|1	0/0	0/0	./.	0/0	0/0	.|.	.|.	0/0	0|1	./.	0|0	0/0	0|0	0|1	0/0	0/0	0/0	0/0	./.	0/0	0/0	0/0	0/0	0/0	0/0	0/0	0/0	0|1	0/0	./.	0/0	0/0	0/0	./.	./.	0|0
Cq6A	11094252	Cq6A:11094252	A	G	64895.8	PASS	.	GT	0|1	0/0	0|1	0/0	0/0	0/0	0/0	0/0	0/0	0/0	./.	0|0	0/0	0/0	0/0	0|1	0/0	0/0	0/0	0/0	0|1	0/0	0|1	./.	0/0	0|1	0|0	.|.	0|1	0|1	0/0	0|1	0/0	.|.	0|1	0|1	0/0	0/0	0|1	./.	0/0	0|1	0/0	0/0	0/0	0/0	0/0	0|1	0|1	0/0	./.	0/0	0/0	0|1	0/0	./.	0|0
Cq6A	11132039	Cq6A:11132039	T	C	22306	PASS	.	GT	0|1	0|1	0|0	0/0	0/0	0|1	0|1	0/0	0/0	0/0	0|1	0|0	0/0	0/0	./.	0|1	0|1	0/0	./.	0/0	0|0	0|1	0|0	0/0	0/0	.|.	0|0	0|0	0|1	0|0	0/0	0|1	./.	0|0	0|0	0|0	./.	0/0	0|0	0/0	0/0	0|1	0|1	0/0	0|1	0/0	0/0	0|0	.|.	0|1	./.	0/0	0/0	0|0	./.	0|1	0|0
Cq6A	11132089	Cq6A:11132089	T	C	60992.8	PASS	.	GT	0|1	0|1	0|0	0/0	0|1	0|1	0|1	0|1	0|1	0/0	0|1	0|0	0/0	0/0	./.	0|1	0|1	0/0	0|1	0|1	0|1	0|1	0|1	0/0	0|1	.|.	0|0	0|0	0|1	0|0	0|1	0|1	0|1	0|1	0|1	0|0	0/0	0|1	0|0	./.	0/0	0|1	0|1	0/0	0|1	0|1	0|1	0|1	.|.	0|1	./.	0|1	0/0	0|1	./.	0|1	0|1
Cq6A	11163297	Cq6A:11163297	T	A	274.24	PASS	.	GT	0|0	0|0	0|0	./.	0|0	0|0	0|0	0|0	0|0	./.	0|0	0|0	0/1	0/0	0/0	0|0	0|0	0/0	.|.	0|0	0|0	0|0	0|0	0/1	0|0	.|.	.|.	0|0	0|0	0|0	0|0	0|0	.|.	0|0	0|0	0|0	0/0	0|0	0|0	./.	./.	0|0	0|0	0/0	0|0	0|0	0|0	.|.	0|0	0|0	0/0	0|0	0/0	.|.	./.	0|0	0|0
Cq6A	11192793	Cq6A:11192793	T	G	424.32	PASS	.	GT	0|0	0|0	.|.	./.	0|0	0|0	.|.	0|0	0|0	0/0	0|0	0|0	0/0	./.	0/0	0|0	0|0	0/0	0|0	0|0	0|0	0|0	.|.	0/0	0|0	.|.	0|0	0|0	0|0	0|0	0|0	0|0	0|0	0|0	0|0	0|0	0/0	0|0	0|0	./.	0/0	0|0	0|0	0/0	.|.	0|0	0|0	0|0	0|0	1|1	./.	0|0	0/0	0|0	./.	0|0	0|0
Cq6A	11210355	Cq6A:11210355	C	A	840.53	PASS	.	GT	.|.	0|0	0|0	./.	0|0	0|0	.|.	.|.	.|.	0/0	0|0	0|0	0/0	0/0	0/0	0|0	0|0	0/0	0|0	0|0	0|0	0|0	0|0	0/0	0|0	0|0	.|.	0|0	0|0	0|0	.|.	0|0	0|0	0|0	0|0	0|0	./.	0|0	0|0	0/0	0/1	0|0	0|0	0/0	0|0	0|0	0|0	0|0	.|.	0|0	0/0	0|0	0/0	0|0	0/0	0|0	.|.
Cq6A	11210887	Cq6A:11210887	G	A	4598.18	PASS	.	GT	0|0	0|0	.|.	0/0	0|0	0|0	0|0	0|0	0|0	0/0	0|0	0|0	0/0	0/0	./.	0|0	0|0	0/0	.|.	0|0	0|0	.|.	0|0	0/0	0|0	.|.	0|0	0|0	0|0	0|0	0|0	0|0	0|0	.|.	0|0	0|0	0/0	.|.	0|0	0/0	0/0	0|0	0|0	./.	0|0	0|0	0|0	.|.	0|0	0|0	0/1	0|0	0/0	0|0	./.	0|0	0|0
Cq6A	11211233	Cq6A:11211233	G	A	185.47	PASS	.	GT	0|0	.|.	0|0	./.	0|0	0|0	0|0	0|0	0|0	0/0	0|0	0|0	0/0	0/0	0/0	0|0	0|0	0/0	0|0	0|0	0|0	0|0	0|0	0/0	0|0	0|0	0|0	0|0	0|0	0|0	0|0	0|0	0|0	0|0	0|0	0|0	0/1	0|0	0|0	0/0	0/0	0|0	0|0	0/0	0|0	0|0	0|0	0|0	0|0	0|0	./.	0|0	0/0	0|0	0/0	.|.	0|0
Cq6A	11239138	Cq6A:11239138	C	A	4270.21	PASS	.	GT	0|0	0|0	0|0	0/0	0|0	0|0	0|0	0|0	0|0	./.	0/1	0|0	0/0	0/0	0/0	0|0	0|0	0/0	0|0	0|0	0|0	.|.	0|0	0/0	0|0	0|0	0|0	0|0	0|0	0|0	.|.	0|0	0|0	0|0	0|0	0|0	0/0	0|0	0|0	0/0	./.	.|.	0|0	0/0	0|0	0|0	0|0	0|0	0|0	0|0	./.	0|0	0/0	0|0	0/0	0|0	0|0
Cq6A	11247691	Cq6A:11247691	C	T	31103	PASS	.	GT	0|1	0|0	0|0	./.	.|.	0|0	0|0	0|1	0|0	0/0	0/0	0|0	0/0	0/0	0/0	0|1	0|0	0/0	0|0	0|1	0|0	.|.	0|0	0|1	0|0	.|.	0|0	0|0	0|0	0|0	0|0	0|0	0|0	0|0	0|1	0|0	0/0	0|1	0|1	0/0	./.	0|1	0|0	0|1	0|1	0|0	0|0	0|1	0|1	.|.	0|1	0|0	0/0	0|0	./.	0|1	0|0
Cq6A	11279821	Cq6A:11279821	G	A	175342	PASS	.	GT	1|1	1|1	0|0	./.	0|0	1|1	0|0	.|.	0|0	1/1	1/1	0|0	0/0	1/1	0/0	0|0	.|.	0/0	0|0	1|1	0|0	0|1	1|1	0|0	.|.	.|.	1|1	0|0	0|0	0|1	1|1	1|1	1|1	.|.	1|1	0|0	0/0	1|1	1|1	0/0	0/0	.|.	0|0	.|.	0|1	0|0	1|1	1|1	1|1	0|0	1|1	1|1	./.	.|.	0/0	1|1	0|1
Cq6A	11307225	Cq6A:11307225	A	G	244017	PASS	.	GT	1|1	1|1	1|1	1/1	.|.	1|1	1|1	1|1	0/1	./.	1/1	.|.	1/1	1/1	0/0	1|1	.|.	1/1	1|1	1|1	1|1	0/1	1|1	1|1	1|1	1|1	1|1	0|0	1|1	1|1	1|1	1|1	1|1	1|1	1|1	1|1	1/1	1|1	1|1	./.	0/0	.|.	1|1	1|1	1|1	1|1	1|1	1|1	.|.	0/1	.|.	1|1	1/1	.|.	1/1	1|1	.|.
Cq6A	11357226	Cq6A:11357226	C	T	2246.67	PASS	.	GT	0|0	0|0	0|0	./.	.|.	0|0	0|0	0|0	0/0	0/0	0/0	0|0	0/0	0/0	./.	0|0	0|0	0/0	0|0	.|.	0|0	0/0	0|0	.|.	.|.	0|0	0|0	0|0	1|1	0|0	0|0	0|0	0|0	0|0	0|0	0|0	0/0	0|0	0|0	./.	0/0	0|0	0|0	0|0	.|.	.|.	0|0	0|0	.|.	0/0	0|0	0|0	0/0	0|0	0/0	0|0	.|.
Cq6A	11374755	Cq6A:11374755	T	G	33038.1	PASS	.	GT	0|0	0|0	0|0	0/0	0|0	0|0	0|0	0|0	0/0	0/0	./.	.|.	0/0	0/0	0/0	1|1	0|0	0/1	0|0	1|1	0|0	0/1	1|1	0|0	0|0	0/1	0|0	0|0	0|0	0/1	0/1	0|0	0|0	.|.	0|0	0|0	0/0	1|1	0|0	0/0	0/0	0|0	0|0	0|0	.|.	0|0	0/1	.|.	0|0	0/0	.|.	0|0	0/1	0|0	./.	0|0	0|0
Cq6A	11376563	Cq6A:11376563	C	T	1756.94	PASS	.	GT	.|.	0|0	0|0	0/0	0|0	0|0	.|.	.|.	0/0	0/0	0/0	0|0	0/0	0/0	0/0	0|0	0|0	0/0	0|0	0|0	0|0	0/0	0|0	0|0	0|0	0/0	0|0	0|0	0|0	0/0	0/0	0|0	0|0	0|0	0|0	0|0	0/0	0|0	0|0	0/0	0/0	0|0	0|0	0|0	0|0	0|0	0/0	0|0	0|0	0/0	0|0	0|0	0/1	0|0	0/0	0|0	0|0
Cq6A	11376595	Cq6A:11376595	G	C	27288.1	PASS	.	GT	0|0	0|0	0|0	0/0	0|0	0|0	0|0	.|.	0/0	./.	0/0	0|0	0/0	./.	./.	0|0	0|0	0/0	0|0	0/1	0|0	0/1	0/1	0|0	0|0	1/1	0|0	0|0	0|0	0/0	0/1	0|0	0|0	0|0	0|0	0|0	0/0	1|1	0|0	0/0	0/0	0|0	0|0	.|.	0|0	0|0	0/0	0/1	.|.	0/0	0|0	0|0	0/1	0|0	0/0	0|0	0|0
Cq6A	11376626	Cq6A:11376626	T	C	46995.4	PASS	.	GT	0|1	0|0	0|0	0/0	0|0	0|0	0|0	0|0	0|1	0|1	0/0	0|0	0/0	./.	0|1	0|1	0|0	0/0	0|0	0|1	0|1	0/0	0/0	0|0	0|1	0/0	0|1	0|0	.|.	0/0	0|1	0|1	0|0	0|1	0|1	0|1	0/0	0|0	0|1	0|1	0/0	0|0	0|1	0|0	.|.	0|0	0|1	0|1	0|0	0/0	0|1	0|1	0|1	0|0	0|1	0|1	0|0
Cq6A	11384017	Cq6A:11384017	G	T	1520.83	PASS	.	GT	0|0	0|0	0|0	./.	0|0	0|0	0|0	.|.	0|0	0|0	0/0	0|0	./.	0/0	.|.	0|0	1|1	0/0	0|0	0|0	0|0	0/0	0/0	0|0	1|1	./.	.|.	0|0	0|0	0/0	0|0	0|0	.|.	0|0	0|0	0|0	0/0	0|0	0|0	.|.	0/0	0|0	0|0	0|0	0|0	0|0	0|0	0|0	0|0	0/0	.|.	0|0	0|0	0|0	0|0	0/1	0|0
Cq6A	11400714	Cq6A:11400714	C	T	7590.39	PASS	.	GT	0|0	0|0	0|0	./.	0|0	0|0	0|0	1|1	0|0	0|0	0/0	0|0	0/0	0/0	0|0	0|0	0|0	0/0	0|0	0|0	0|0	0/0	0/0	0|0	0|0	./.	.|.	0|0	0|0	0/0	0|0	0|0	0|0	0|0	0|0	0|0	0/0	.|.	0|0	.|.	./.	0|0	0|0	1|1	0|0	0|0	0|0	0|0	.|.	0/0	0|0	.|.	0|0	1|1	.|.	0/0	0|0
Cq6A	11414930	Cq6A:11414930	T	G	33.99	PASS	.	GT	.|.	0|0	0|0	./.	.|.	0|0	0|0	0|0	0|0	0|0	0/0	.|.	0/0	0/0	0|0	0|0	0|0	0/0	.|.	0|0	0|0	0/0	0/0	.|.	0|0	./.	0|1	0|0	0|0	0/0	0|0	0|0	0|0	0|0	0|0	0|0	0/0	.|.	0|0	.|.	0/0	0|0	0|0	0|0	0|0	0|0	0|0	0|0	0|0	0/0	0|0	0|0	0|0	0|0	.|.	./.	0|0
Cq6A	11420757	Cq6A:11420757	A	G	8997.14	PASS	.	GT	0|0	0|0	.|.	./.	0|0	0|0	0|0	0|0	0|0	0|0	./.	0|0	0/0	0/0	.|.	1|1	0|0	0/0	0|0	0|0	0|0	0/0	0/0	0|0	.|.	0/1	0|0	0|0	0|0	./.	.|.	0|0	0|0	0|0	0|0	0|0	0/0	0|0	0|0	0|0	0/0	0|0	0|0	0|0	0|0	0|0	0|0	0|0	.|.	./.	0/1	0|0	0|0	0|0	.|.	0/0	0|0
Cq6A	11422023	Cq6A:11422023	T	A	13458.1	PASS	.	GT	0|0	0|0	0|0	./.	0|0	0|0	0|0	0|0	0|0	0|0	0/0	0|0	0/0	0/0	.|.	.|.	0|0	0/0	0|0	0/1	0|0	0/0	0/1	0|0	0|0	./.	0|0	.|.	0|0	0|1	0|0	0|0	0|0	0|0	0|0	0|0	0/0	0|0	0|0	.|.	0/0	0|0	0|0	0|0	0|1	.|.	0/1	0|0	0|0	./.	0/1	0|0	0|0	0|0	0/1	0/0	0|0
Cq6A	11446126	Cq6A:11446126	G	A	116413	PASS	.	GT	1|1	1|1	1|1	0/1	.|.	1|1	0|0	1|1	1|1	1|1	1/1	1|1	./.	0/1	.|.	1|1	1|1	0/0	0|0	0/0	1|1	0/1	0/0	0|0	1|1	./.	1|1	0|0	0|0	1|1	.|.	1|1	1|1	1|1	1|1	1|1	1/1	0|0	1|1	0|0	0/0	1|1	1|1	1|1	1|1	0|0	1/1	0/1	.|.	0/1	1/1	1|1	0|0	1|1	./.	1/1	.|.
Cq6A	11455945	Cq6A:11455945	A	G	77744.9	PASS	.	GT	0|0	0|0	1|1	0/1	.|.	0|0	0|0	1|1	1|1	0|0	1/1	1|1	0/0	0/0	0/1	0|0	0|0	0/0	0|0	1/1	1|1	1/1	1/1	.|.	0|0	./.	0|0	0|0	0|0	.|.	0/1	0|0	.|.	0|0	0/1	1|1	0/0	1|1	0|0	0|0	./.	0|0	0|0	1|1	.|.	0|0	0/1	0/1	0|0	1/1	0/0	0|0	1|1	1|1	./.	./.	0|0
Cq6A	11462193	Cq6A:11462193	C	T	3196.33	PASS	.	GT	0|0	.|.	0|0	./.	0|0	0|0	0|0	0|0	0|0	0|0	0/0	0|0	1/1	0/0	0/0	0|0	0|0	0/0	0|0	0/0	0|0	0/0	0/0	0/1	0|0	./.	0|0	0|0	0|0	0|0	./.	.|.	0|0	0|0	0/0	0|0	0/0	0|0	0|0	.|.	0/0	0|0	.|.	0|0	0|0	0|0	0/0	0/0	0|0	0/0	./.	0|0	0|0	0|0	0/0	./.	.|.
Cq6A	11462392	Cq6A:11462392	T	G	454.35	PASS	.	GT	0|0	0|0	0|0	0/0	0|0	0|0	0|0	0|0	0|0	0|0	0/0	0|0	0/0	0/0	0/0	0|0	0|0	0/0	0|0	0/0	0|0	0/0	0/0	0/0	0|0	0/0	0|0	0|0	0|0	.|.	0/0	0|0	0|0	0|0	0/0	0|0	0/0	0|0	0|0	0|0	0/0	0|0	0|0	0|0	0|0	0|1	./.	0/0	0|0	0/0	0/0	0|0	0|0	0|0	0/0	./.	0|0
Cq6A	11463851	Cq6A:11463851	A	G	2875.78	PASS	.	GT	0|0	0|0	0|0	0/0	0|0	0|0	0|0	0|0	0|0	.|.	./.	0|0	0/0	0/0	0/0	0|0	0|0	0/0	0|0	./.	0|0	0/0	0/0	0/0	0|0	./.	0|0	0|0	0|0	0|0	0/0	0|0	.|.	0|0	0/0	0|0	0/0	0|0	.|.	0|0	0/0	0|0	0|0	0|0	0|0	0|0	0/0	0|1	0|0	0/0	./.	0|0	.|.	0|0	./.	0/0	0|0
Cq6A	11464634	Cq6A:11464634	T	A	104530	PASS	.	GT	0|0	0|0	1|1	0/1	0|0	0|0	0|0	0|0	1|1	0|0	0/0	1|1	0/0	0/0	0/0	1|1	.|.	0/0	0|0	1/1	1|1	0|1	1/1	0/0	0|0	0/1	0|0	0|0	0|0	.|.	0/1	0|0	0/1	0|0	0/0	1|1	1/1	1|1	0|0	0|0	0/0	0|0	1|1	1|1	0|0	0|0	./.	1|1	.|.	1/1	./.	0|0	1|1	0|1	1/1	0/0	0|0
Cq6A	11479967	Cq6A:11479967	T	C	29054.8	PASS	.	GT	0|0	0|0	.|.	./.	0/1	0/1	0/1	0/1	0/1	0|0	0/1	0/1	./.	0/1	0/0	0|0	0|0	0/1	0|0	0/1	0|0	0/1	0/1	0/1	0/1	./.	0/1	.|.	0/1	0/1	0/1	0|1	0/1	0/1	0/1	0/1	0/1	0|0	0/1	.|.	0/1	0/1	0/1	0|0	0/1	.|.	./.	0/1	0/1	0/1	0/1	0|0	0|0	0/1	0/1	0/0	0/1
Cq6A	11572597	Cq6A:11572597	G	A	3553.87	PASS	.	GT	0|0	0|0	0|0	./.	0/0	0/0	0/0	0/0	0/0	.|.	0/0	0/0	0/0	0/0	./.	0|0	0|0	0/0	0|0	0/0	0|0	0/0	0/0	0/0	0/0	0/0	0/0	0|0	0/0	0/0	./.	0|0	0/0	./.	0/0	0/0	0/0	0|0	0/0	.|.	0/1	0/0	0/0	0|0	0/0	0|0	./.	./.	0/0	0/0	./.	0|0	.|.	0/0	0/0	0/0	0/0
Cq6A	11595846	Cq6A:11595846	C	A	138694	PASS	.	GT	.|.	0/1	.|.	./.	0/0	1/1	0/0	./.	1/1	1|1	1/1	1/1	0/0	1/1	0/0	0|0	1|1	0/0	0|0	1/1	1|1	0/1	1/1	0/0	1/1	./.	0/1	0|0	0/0	./.	0/1	1|1	1/1	1/1	1/1	1/1	1/1	.|.	1/1	0|0	0/0	1/1	1/1	1|1	1/1	0|0	./.	1/1	1/1	0/0	./.	1|1	1|1	1/1	./.	./.	0/0
Cq6A	11596188	Cq6A:11596188	A	G	18024	PASS	.	GT	0|0	0/0	.|.	0/0	0/0	0/0	0/0	0/0	0/0	0|0	0/0	./.	0/0	0/0	0/0	0|0	0|0	0/0	0|0	1/1	0|0	0/0	0/0	0/0	0/0	./.	0/0	0|0	0/0	0/0	./.	0|0	0/0	0/0	0/1	0/0	0/0	0|0	0/0	0|0	0/0	0/0	0/0	0|0	0/0	0|0	0/0	0/0	0/0	0/0	0/0	.|.	0/1	0/0	0/0	./.	0/0
Cq6A	11602748	Cq6A:11602748	G	T	134953	PASS	.	GT	1|1	1/1	0/1	./.	0/0	./.	0/0	1/1	0/0	1|1	1/1	0/0	0/0	1/1	./.	0|0	1|1	0/0	0|0	0/0	0|0	0|1	./.	0/0	1/1	1/1	1/1	0|0	0|1	./.	1/1	0|1	1/1	./.	0/1	0/0	0/0	1|1	1/1	0|0	./.	1/1	0/0	1|1	1/1	0|0	1/1	./.	./.	0/0	./.	1|1	0/0	1/1	0/0	1/1	0/0
Cq6A	11616398	Cq6A:11616398	T	A	9313.72	PASS	.	GT	0|0	0/0	0/0	./.	0/0	0/1	0/0	0/0	0/0	0|0	0/0	0/0	0/0	0/0	0/0	0|0	0|0	0/0	0|0	0/0	0|0	.|.	0/0	0/0	./.	./.	0/0	0|0	0|0	0/0	0/0	.|.	0/0	0/1	0/1	0/0	0/0	0|0	0/0	0|0	0/0	0/0	0/0	0|0	0/0	0|0	0/0	0/0	./.	0/0	0/0	0|0	0/0	0/0	./.	./.	0/0
Cq6A	11639045	Cq6A:11639045	T	C	15993.1	PASS	.	GT	0|0	0/0	./.	0|1	0/0	0/0	0|1	0/0	0/0	0|0	0|1	0/0	0/0	0/0	./.	0|0	0|0	0/0	0|1	0/0	0|0	0|0	0/0	0/0	0/0	./.	./.	0|0	0|0	0/0	0/0	0|1	0/0	0/0	0/0	0|1	./.	.|.	0/0	0|0	0/0	0/0	0/0	.|.	./.	0|0	0/0	0|1	./.	0/0	0/0	0|0	0/0	0/0	./.	0/0	0/0
Cq6A	11641496	Cq6A:11641496	A	G	1228.57	PASS	.	GT	.|.	0/0	0/0	.|.	0/0	0/0	0|0	0/0	0/0	0|0	0|0	0/0	./.	0/0	0/0	0|0	0|0	0/0	0|0	0/0	0|0	0|0	0/0	0/0	0/0	./.	./.	0|0	0|0	0/0	0/0	0|0	0/0	0/0	0/0	0|0	0/0	.|.	0/0	0|0	./.	0/0	1/1	0|0	0/0	0|0	0/0	0|0	0/0	0/0	./.	.|.	0/0	0/0	0/0	0/0	0/0
Cq6A	11643073	Cq6A:11643073	G	A	5733.9	PASS	.	GT	0|0	0/0	./.	0|0	0/0	0/0	0|0	0/0	./.	.|.	0|0	0/0	0/0	0/1	0/0	0/1	0|0	0/0	0|0	0/1	0/1	0|0	0/0	0/0	0/0	./.	0/0	0|0	.|.	0/0	0/1	0|0	0/0	0/1	0/0	0|0	0/1	0|0	0/0	.|.	./.	0/1	0/1	0|0	0/1	0|0	0/0	0|0	0/0	0/0	0/1	0|0	0/1	0/0	./.	0/1	0/0
Cq6A	11643090	Cq6A:11643090	C	T	238.78	PASS	.	GT	0|0	0/0	./.	0|0	0/0	0/0	0|0	0/0	0/0	0|0	0|0	0/0	0/0	0/0	0/0	0/0	0|0	0/0	0|0	0/0	0|1	0|0	0/0	0/0	0/0	./.	0/0	0|0	.|.	0/0	0/0	0|0	0/0	0/0	0/0	0|0	0/0	0|0	0/0	.|.	./.	0/0	0/0	0|0	0/0	0|0	0/0	0|0	0/0	0/0	0/0	0|0	0/0	0/0	./.	0/0	0/0
Cq6A	11650436	Cq6A:11650436	C	G	1919.24	PASS	.	GT	0|0	0/0	0/0	0|0	0/0	0/0	0|0	0/0	0/0	0|0	0|0	0/0	0/1	./.	0/0	0/0	0|0	0/0	0|0	0/0	0|0	0|0	0/0	./.	0/0	./.	./.	0|0	1|1	0/0	0/0	0|0	0/0	0/0	0/0	0|0	0/0	0|0	0/0	.|.	0/0	0/0	./.	0|0	0/0	.|.	0/0	.|.	0/0	0/0	./.	0|0	0/0	./.	0/0	0/0	0/0
Cq6A	11651681	Cq6A:11651681	C	T	37222.5	PASS	.	GT	0|0	0/0	0/0	0|0	1/1	0/0	1|1	0/0	0/0	0|0	0|0	0/0	0/0	0/0	0/0	0/0	0|0	1/1	1|1	0/0	0|0	0|0	0/0	./.	./.	0/0	0/0	1|1	0|0	./.	0/0	0|0	0/0	0/0	0/0	0|0	0/0	0|0	0/0	0|1	./.	./.	0/0	0|0	0/0	.|.	0/0	0|0	./.	./.	0/0	0|0	0/0	0/0	./.	0/0	0/0
Cq6A	11655208	Cq6A:11655208	C	T	87.75	PASS	.	GT	0|0	0/0	0/0	0|0	0/0	0/0	0|0	0/0	0/0	0|0	0|0	0/0	0/0	0/0	./.	0/0	0|0	0/0	0|0	0/0	0|0	.|.	0/0	0/0	0/0	0/0	0/0	0|0	0|0	0/0	0/0	0|0	0/0	0/0	0/0	0|0	0/0	0|0	0/0	0|0	0/0	0/1	./.	0|0	0/0	0|0	0/0	0|0	0/0	0/0	./.	0/1	0/0	0/0	0/0	0/0	./.
Cq6A	11661841	Cq6A:11661841	G	A	6547.59	PASS	.	GT	0|0	0/0	0/1	0|0	0/0	0/0	.|.	0/0	0/1	0|1	0|0	0/0	./.	0/1	./.	./.	0|0	0/0	0|0	0|1	0|0	.|.	0/0	0/0	0/0	./.	0/0	0|0	0/1	0/0	0/0	0/1	./.	0|1	0/0	0|0	0/0	0|0	0/0	.|.	0/0	0/0	0/0	0|0	0/1	0|0	0|1	0|0	0/1	0/0	./.	0/0	0/0	0/0	0/0	0/0	0/0
Cq6A	11665876	Cq6A:11665876	C	T	2062.11	PASS	.	GT	0|0	0/0	0/0	0|0	./.	0/0	.|.	./.	0/0	0|0	0|0	0/0	0/0	0/0	0/0	0/0	0|0	0/0	.|.	0|0	0|0	0|0	0/0	0/0	0/0	./.	0/0	0|0	0/0	./.	0/0	1/1	./.	0|0	0/0	0|0	0/0	0|0	0/0	.|.	./.	0/0	0/0	0|0	0/0	0|0	0|0	0|0	0/0	0/0	./.	0/0	0/0	0/0	./.	0/0	0/0
Cq6A	11670614	Cq6A:11670614	G	T	9020.23	PASS	.	GT	0|0	0/0	0/0	0|1	0/0	0/0	.|.	./.	0/0	.|.	0|0	0/0	0/0	./.	0/0	0/0	0|1	0/0	0|0	0|0	0|0	0|0	0|1	0/0	0/0	./.	0/0	0|0	0/0	0/0	0/0	0/0	0/0	0|0	0/0	0|0	0/0	0|0	0|1	0|0	0/0	0/0	./.	0|0	0/0	0|0	0|0	.|.	0/0	0/0	0/0	0/0	0/0	./.	0/0	0/0	0/0
Cq6A	11716523	Cq6A:11716523	T	C	1343.31	PASS	.	GT	.|.	0/0	0/0	0|0	0/0	0/0	0|0	./.	0/0	0|0	0|0	0/0	./.	0/0	0/0	0/0	0|0	0/0	1|1	0|0	0|0	0|0	0|0	./.	./.	./.	0/0	0|0	0/0	0/0	0/0	./.	0/0	0|0	0/0	0|0	0/0	0|0	0|0	0/1	0/0	./.	0/0	0|0	./.	0|0	0|0	0|0	./.	0/0	0/0	0/0	0/0	0/0	./.	0/0	0/0
Cq6A	11777734	Cq6A:11777734	T	C	195986	PASS	.	GT	1|1	1/1	1/1	1|1	1/1	0/1	1|1	1/1	1/1	1|1	1|1	1/1	./.	1/1	1/1	1/1	1|1	0/1	.|.	.|.	1|1	0/1	.|.	1/1	1/1	./.	1/1	1|1	1/1	1/1	0/1	1/1	1/1	1|1	1/1	1|1	1/1	1|1	1|1	./.	./.	1/1	1/1	1|1	./.	1|1	1|1	1|1	1/1	0/1	./.	1/1	1/1	1/1	./.	./.	0/0
Cq6A	11782237	Cq6A:11782237	C	G	55.64	PASS	.	GT	0|0	0/0	0/0	0|0	./.	0/0	.|.	./.	./.	0|0	0|0	0/0	./.	0/0	./.	0/0	0|0	0/0	0|0	0|0	0|0	0/0	0|0	0/0	0/0	./.	0/0	0|0	0/0	0/0	0/0	0/0	0/0	0|0	0/0	0|0	0/0	0|0	0/1	0/0	0/0	./.	0/0	0|0	./.	0|0	0|0	0|0	0/0	./.	0/0	0/0	0/0	0/0	./.	0/0	0/0
Cq6A	11814257	Cq6A:11814257	A	G	643.48	PASS	.	GT	0|0	0/0	0/0	.|.	0/0	0/0	0|0	0/0	0/0	0|0	0|0	./.	0/0	0/0	0/0	0/0	0|0	0/0	0|0	0|1	0|0	0|1	0|1	0/0	0/0	./.	0/0	0|0	0/0	0/0	./.	0/0	0/0	0|0	0/0	0|0	0/0	0|0	0/0	./.	0/0	./.	0/0	0|0	0/0	0|0	0|0	0|0	0/0	0/0	0|1	0/0	0/0	./.	./.	./.	0/0
Cq6A	11823545	Cq6A:11823545	A	G	94605.9	PASS	.	GT	0|0	0/0	1/1	.|.	1/1	./.	1|1	0/0	1/1	0|0	0|0	1/1	1/1	0/0	1/1	1/1	0|0	1/1	.|.	0/1	1|1	.|.	0|0	1/1	./.	1/1	0/0	.|.	1/1	0/0	0/0	./.	./.	0|0	0/1	1|1	1/1	0/1	0/0	0/0	1/1	0/0	1/1	0/1	0/0	1|1	0|0	0/1	0/0	./.	0|0	1/1	1/1	0/0	./.	./.	0/0
Cq6A	11834503	Cq6A:11834503	C	T	56675.4	PASS	.	GT	0|1	0|1	0/0	0|1	0/0	0|1	0|0	0|1	0/0	.|.	0|0	0/0	0/1	0/0	0/0	0|1	0|1	./.	0|0	0|1	0|1	.|.	0|0	0/0	0/0	./.	./.	0|0	0/0	0|1	0/0	0|1	./.	.|.	0/0	0|0	0|1	0/0	0/0	./.	0/0	0/0	0/0	0|1	0|1	0|0	.|.	./.	0/0	0|1	0|1	0|1	./.	0|1	0/0	0|1	0/0
Cq6A	11836643	Cq6A:11836643	A	G	593.6	PASS	.	GT	0|0	.|.	0/0	.|.	0/0	0|0	0|0	0|0	0/0	.|.	0|0	0/0	0/0	0/0	0/0	0|0	0|0	0/0	0|0	0|0	0|0	0|1	0|0	0/0	./.	./.	0/0	0|0	0/0	0|0	0/0	0|0	0/0	0|0	0/0	0|0	0|0	0/0	0/0	./.	./.	0/0	0/0	0|0	0|0	.|.	0|0	0/0	0/0	.|.	.|.	0|0	0/0	0|0	0/0	.|.	0/0
Cq6A	11836845	Cq6A:11836845	G	A	82.03	PASS	.	GT	.|.	0|0	./.	0|0	0/0	0|0	0|1	0|0	0/0	0|0	0|0	0/0	0/0	0/0	./.	0|0	0|0	0/0	0|0	.|.	0|0	0|0	0|0	0/0	0/0	./.	0/0	0|0	0/0	0|0	./.	0|0	0/0	0|0	0/0	0|0	0|0	0/0	0/0	./.	0/0	0/0	0/0	0|0	0|0	0|0	0|0	./.	0/0	0|0	.|.	0|0	0/0	0|0	./.	.|.	0/0
Cq6A	11844187	Cq6A:11844187	G	A	6050.89	PASS	.	GT	0|0	0|0	0/0	.|.	0/0	0|0	.|.	0|0	0/0	0|0	0|0	0/0	0/0	0/0	./.	0|0	.|.	0/0	0|0	0|0	0|0	0|0	0|0	./.	0/0	./.	0/0	0|0	0/0	.|.	0/0	.|.	0/0	0|0	0/0	0|0	.|.	0/0	0/0	0/0	0/0	./.	0/0	0|0	0|0	0|0	0|0	0/1	0/0	0|0	.|.	0|0	0/0	0|0	0/0	0|0	0/0
Cq6A	11854975	Cq6A:11854975	A	G	9423.93	PASS	.	GT	0|0	0|0	0/0	0|0	./.	0|0	0|0	0|0	0/0	0|0	0|0	0/0	0/0	0/0	0/0	0|0	0|0	0/0	.|.	0|0	0/1	0|0	0|0	0/0	./.	0/0	0/0	0|0	0/0	.|.	0/0	0|0	0/0	0|0	0/0	0|0	0|0	0/0	0/0	0/0	0/0	0/0	0/0	0|0	0|0	0|0	0|0	0/0	0/0	0|0	.|.	0|0	0/0	0|0	./.	0|0	0/0
Cq6A	11869442	Cq6A:11869442	T	C	107965	PASS	.	GT	1|1	0/1	0/0	.|.	0/0	1|1	0|0	1|1	0/0	0/1	1|1	0/0	0/0	1/1	0/0	0|0	1|1	0/0	0|0	1|1	0/0	0|1	1|1	./.	1/1	./.	1/1	0|0	0/0	1|1	1/1	1|1	1/1	1|1	1/1	0|0	0|0	./.	1/1	0/0	./.	0/1	0/0	1|1	.|.	0|0	1|1	./.	./.	0|0	.|.	1|1	1/1	1|1	0/0	1|1	0/0
Cq6A	11872906	Cq6A:11872906	G	T	144506	PASS	.	GT	1|1	1/1	1/1	.|.	0/0	1|1	0|0	1|1	1/1	1/1	1|1	./.	0/0	./.	0/0	1|1	.|.	0/0	0|0	0/1	1/1	1|1	1|1	0/0	1/1	1/1	1/1	0|0	0/0	1|1	1/1	1|1	1/1	1|1	1/1	1|1	1|1	1/1	1/1	0/0	0/0	1/1	1/1	.|.	1|1	.|.	1|1	1/1	./.	0|0	1|1	1|1	1/1	1|1	1/1	1|1	0/0
Cq6A	11883786	Cq6A:11883786	T	G	41813.5	PASS	.	GT	0|0	./.	./.	0|0	0/0	0|0	0|0	0/1	1/1	./.	0|0	1/1	0/0	0/0	./.	1|1	0|0	0/0	0|0	0/0	1/1	0|0	0|0	0/0	./.	0/0	0/0	0|0	./.	0|0	0/0	0|0	./.	0|0	0/0	1|1	0/1	0/0	0/0	0/0	./.	0/0	1/1	0|0	0|0	0|0	0|0	0/0	0/0	0|0	.|.	0|0	0/0	0|0	1/1	0|0	0/0
Cq6A	11890531	Cq6A:11890531	G	A	11083.7	PASS	.	GT	0|0	0/0	0/0	.|.	0/0	0|0	0|0	0/0	./.	0/0	0|0	./.	0/1	0/0	./.	0|0	0|0	0/0	0|0	0/0	0/0	0|0	0|0	0/1	0/0	./.	0/0	0|0	./.	0|0	0/0	0|0	0/0	0|0	0/0	0|0	0/0	0/0	0/0	./.	0/0	0/0	0/0	0|0	0|0	0|0	.|.	0/0	0/0	0/1	.|.	0|0	0/0	0|0	0/0	0|0	0/0
Cq6A	11890550	Cq6A:11890550	C	T	295.21	PASS	.	GT	0|0	0/0	0/0	.|.	0/0	0|0	.|.	0/0	./.	0/0	0|0	./.	0/0	0/0	./.	0|0	0|0	./.	0|0	0/0	./.	0|0	0|0	0/0	0/0	./.	0/0	0|0	./.	0|0	0/0	0|0	1/1	0|0	0/0	0|0	0/0	0/0	0/0	0/0	0/0	0/0	0/0	0|0	0|0	0|0	0|0	0/0	0/0	0/0	.|.	0/1	0/0	0|0	0/0	0|0	0/0
Cq6A	11910519	Cq6A:11910519	A	G	393.48	PASS	.	GT	0|0	0/0	0/0	0|0	0/0	0|0	0|0	0/0	0/0	0/0	0|0	0/0	0/0	0/0	0/0	0|0	0|0	0/0	0|0	0/0	0/0	0|0	0|0	0/0	0/0	./.	0/0	0|0	0/0	0|0	0/0	0|0	0/0	0|0	0/0	0|0	0/0	0/0	0/0	./.	0/0	0/0	./.	0|0	.|.	0|0	0|0	0/0	0/0	1/1	0|0	0/0	0/0	0|0	0/0	0|0	0/0
Cq6A	11911718	Cq6A:11911718	C	T	4497.91	PASS	.	GT	0|0	0/0	0/0	0|0	0/0	0|0	0|0	1/1	0/0	0/0	1|1	0/0	0/0	0/0	0/0	0|0	0|0	0/0	0|0	0/0	0/0	0|0	0|0	0/0	0/0	0/0	0/0	0|0	0/0	0|0	0/0	0|0	0/0	0|0	0/0	0|0	0/0	0/0	0/0	./.	./.	0/0	0/0	0|0	0|0	0|0	0|0	0/0	0/0	0/0	0|0	0/0	0/0	0|0	./.	0|0	0/0
Cq6A	11912569	Cq6A:11912569	T	C	2725.25	PASS	.	GT	0|0	0/0	0/0	.|.	0/0	0|0	0|0	0/0	0/0	0/0	0|0	0/0	./.	0/0	1/1	0|0	0|0	0/0	0|0	0/0	0/0	0|0	0|0	0/0	0/0	./.	./.	0|0	0/0	0|0	0/0	.|.	0/0	0|0	0/0	0|0	0/0	0/0	0/0	0/0	0/1	0/0	0/0	0|0	0|0	0|0	.|.	0/0	0/0	0/0	0|0	0/0	0/0	0|0	0/0	0|0	0/0
Cq6A	11914831	Cq6A:11914831	T	G	122896	PASS	.	GT	1|1	1/1	0/0	1|1	0/0	1|1	0|0	0/1	0/0	1/1	1|1	0/0	1/1	1/1	0/0	1|1	0/1	0/0	0|0	0/1	0/0	0/1	1|1	0|1	1/1	0/1	./.	0|0	1/1	1|1	1/1	0/1	1/1	.|.	0/1	0|0	0/0	1/1	./.	./.	0/0	1/1	0/0	.|.	1|1	0|0	0/1	0/1	./.	1/1	1|1	0/0	1/1	1|1	0/0	1|1	0/0
Cq6A	11942732	Cq6A:11942732	C	T	5685.88	PASS	.	GT	0|0	0/0	0/0	.|.	0/0	0|0	0|0	0/0	0/0	0/0	0|0	0/0	0/0	0/0	0/0	0|0	0/0	0/0	0|0	0/0	0/0	./.	0|0	0|0	0/1	./.	./.	0|0	0/0	0|0	0/0	0/0	0/0	0|0	0/0	0|0	0/0	./.	0/0	0/0	./.	0/0	./.	0|0	0|0	0|0	0/0	0/0	0/0	0/0	0|0	0/0	0/0	0|0	0/0	0|0	0/0
Cq6A	11943496	Cq6A:11943496	C	A	686.08	PASS	.	GT	0|0	0/0	0/0	.|.	0/0	.|.	0|0	0/0	0/0	0/0	0|0	0/0	0/0	0/0	0/0	0|0	0/0	./.	0|0	0/0	0/0	0/0	0|0	0|0	0/0	0/0	0/0	0|0	0/0	0|0	0/0	0/0	0/0	.|.	0/1	0|0	0/0	0/0	0/0	0/0	0/0	0/0	0/0	0|0	0|0	0|0	0/0	0/0	0/0	0/0	.|.	0/0	0/0	0|0	0/0	0|0	0/0
Cq6A	11943544	Cq6A:11943544	A	G	509.94	PASS	.	GT	0|0	0/0	0/0	.|.	0/0	0|0	0|0	0/0	0/0	0/0	0|0	0/0	0/0	0/0	0/0	0|0	0/0	./.	0|0	0|1	0/0	0/0	0|0	.|.	0/0	./.	0/0	0|0	0/0	0|0	0/0	0/0	0/0	0|0	0/0	0|0	0/0	0/0	0/0	./.	0/0	0/0	./.	0|0	0|0	0|0	0/0	0/0	0/0	0/0	.|.	0/0	0/0	0|0	0/0	0|0	0/0
Cq6A	11945541	Cq6A:11945541	T	C	31738	PASS	.	GT	0|0	./.	0/0	0|0	1/1	0|0	1|1	0/0	0/0	0/0	0|0	./.	0/0	0/0	0/0	0|0	0/0	1/1	1|1	0|0	0/0	0/0	.|.	0|0	./.	0/0	0/0	0|0	0/0	.|.	0/0	0/0	0/0	0|0	0/0	0|0	0/0	0/0	0/0	./.	0/0	0/0	0/0	0|0	0|0	1|1	0/0	0/0	0/0	0/0	0|0	0/0	0/0	0|0	./.	.|.	./.
Cq6A	11953733	Cq6A:11953733	C	A	4457.97	PASS	.	GT	0|0	0/0	0/0	0|0	0/0	0|0	0|0	0/0	0/0	0/0	.|.	0/0	0/0	0/0	0/0	0|0	0/0	0/0	0|0	0|0	0/0	0/1	0|0	0|0	0/0	./.	0/0	0|0	./.	0|0	0/0	0/0	0/0	0|0	0/0	0|0	0/0	1/1	0/0	./.	0/0	0/0	0/0	0|0	.|.	0|0	0/0	0/0	0/0	0/0	.|.	0/0	0/0	0|0	0/0	0|0	0/0
Cq6A	11957988	Cq6A:11957988	G	A	50911.9	PASS	.	GT	0|0	0/0	./.	0|0	0/0	0|0	0|0	0/0	0/0	0/0	.|.	0/0	0/0	0/0	0/0	1|1	0/0	0/0	0|0	0/1	0/0	./.	.|.	0|0	0/0	0/1	0/0	0|0	0/0	.|.	0/1	0/0	0/0	0|0	0/0	0|0	0/0	1/1	0/0	0/0	0/0	0/0	0/1	0|0	0|0	0|0	0/0	0/1	0/1	0/0	0|0	0/0	1/1	0|0	0/0	0|0	0/0
Cq6A	11963554	Cq6A:11963554	G	T	797.7	PASS	.	GT	0|0	0/0	0/0	0/1	0/0	0|0	0|0	0/0	0/0	0/0	0|0	0/0	0/0	0/0	./.	0|0	0/0	0/0	0|0	0/0	0/0	./.	0|0	0|0	0/0	./.	0/0	0|0	0/0	.|.	0/0	./.	0/0	0|0	0/0	0|0	0/0	0/0	0/0	./.	0/0	0/0	./.	0|0	0|0	0|0	0/0	0/0	0/0	0/0	.|.	0/0	0/0	0|0	./.	0|0	0/0
Cq6A	11963603	Cq6A:11963603	G	T	63.56	PASS	.	GT	0|0	0/0	0/0	./.	0/0	0|0	0|0	0/0	0/0	0/0	0|0	0/0	0/0	0/0	0/0	0|0	0/0	0/0	0|0	0/0	0/0	0/0	0|0	0|0	./.	./.	0/0	0|0	0/0	0|0	0/0	./.	0/0	0|0	0/0	0|0	0/0	0/0	0/0	./.	./.	0/0	0/0	0|0	0/1	0|0	0/0	0/0	0/0	0/0	.|.	0/0	0/0	0|0	./.	0|0	0/0
Cq6A	11990960	Cq6A:11990960	C	T	599.96	PASS	.	GT	0|0	0/0	0/0	./.	0/0	0|0	0|0	0/0	0/0	0/0	0|0	0/0	0/0	0/0	0/0	0|0	0/0	0/0	1|1	0/0	0/0	0/0	0|0	0|0	./.	./.	./.	0|0	0/0	0|0	0/0	./.	0/0	0|0	0/0	0|0	0/0	0/0	0/0	0/1	./.	0/0	./.	0|0	0/0	0|0	./.	0/0	0/0	0/0	.|.	0/0	0/0	.|.	0/0	0|0	0/0
Cq6A	11991152	Cq6A:11991152	C	T	124153	PASS	.	GT	0|0	0/0	1/1	0/0	0/0	1|1	.|.	1/1	1/1	1/1	1|1	./.	0/1	0/0	0/0	0|0	1/1	0/1	1|1	0/0	1/1	0/0	.|.	0/1	1/1	./.	0/0	0|0	1/1	.|.	0/1	0/1	0/0	1|1	1/1	1|1	1/1	0/0	0/0	1/1	0/0	1/1	./.	0|0	1/1	1|1	0/1	0/0	./.	0/0	1|1	0/0	0/0	.|.	./.	1|1	0/0
Cq6A	12008257	Cq6A:12008257	A	T	38378	PASS	.	GT	0|0	0/0	0/0	./.	0/0	0|0	1|1	0/0	0/0	0/0	0|0	0/0	0/1	0/0	0/0	0|0	0/0	0/0	1|1	0/0	0/0	0/0	0|0	0/1	0/0	./.	./.	.|.	1/1	0|0	0/0	0/0	0/0	0|0	0/0	0|0	./.	0/0	0/0	1/1	0/0	0/0	0/0	0|0	0/0	1|1	0/0	0/0	0/0	0/0	0|0	0/0	0/0	0|0	0/0	0|0	./.
Cq6A	12013695	Cq6A:12013695	A	G	1309.17	PASS	.	GT	0|0	0/0	0/0	0/0	1/1	0|0	0|0	0/0	0/0	0/0	0|0	0/0	0/0	0/0	0/0	0|0	0/0	0/0	0|0	0/0	0/0	0/0	0|0	0/0	./.	0/0	0/0	0|0	0/0	0|0	./.	0/0	0/0	.|.	0/0	0|0	0/0	0/0	0/0	0/0	./.	0/0	./.	0|0	0/0	0|0	0/0	0/0	0/0	0/0	0|0	./.	0/0	0|0	0/0	0|0	0/0
Cq6A	12013711	Cq6A:12013711	A	G	891.5	PASS	.	GT	0|0	0/0	0/0	0/0	0/0	0|0	0|0	0/0	0|1	0/0	0|0	0/0	0/0	0/0	0/0	0|0	0/0	./.	0|0	0/0	0/0	0/0	0|0	0/0	./.	0/0	0/0	0|0	0/0	0|0	./.	./.	0/0	.|.	0/0	0|0	0/0	0/0	0/0	./.	./.	0/0	./.	0|0	0/0	0|0	0/0	0/0	0/0	0/0	.|.	./.	0/0	0|0	0/0	0|0	0/0
Cq6A	12017000	Cq6A:12017000	G	A	4873.34	PASS	.	GT	0|1	0/0	0|1	./.	0/0	.|.	0|0	./.	0|0	0/0	0|0	./.	0/0	0/0	0/0	0|0	0/0	0/0	0|0	0/0	0/0	./.	0|0	./.	0/0	0/0	0/0	0|0	0/0	.|.	./.	./.	0/0	0|0	0/0	0|0	0/0	0/0	0/0	0/0	0/0	0/0	0/0	0|0	0/0	0|0	0|1	0/0	0/0	0/0	0|0	0/0	0/0	.|.	0/0	0|0	./.
Cq6A	12039585	Cq6A:12039585	C	T	1791.95	PASS	.	GT	0|0	0/0	0|0	./.	0/0	0|0	0|0	0/0	0|0	./.	0|0	0/0	0/0	0/0	0/0	0|0	0/0	0/0	0|0	./.	0/0	0/0	0|0	0/0	./.	./.	0/0	0|0	1/1	.|.	0/0	0/0	0/0	0|0	./.	0|0	./.	0/0	0/0	./.	0/0	0/0	0/0	0|0	./.	.|.	0|0	0/0	0/0	0/0	0|0	0/0	0/0	0|0	0/0	0|0	0/0
Cq6A	12055520	Cq6A:12055520	T	G	391.7	PASS	.	GT	.|.	0/0	.|.	0/0	0/0	0|0	0|0	0/1	1|1	0/0	0|0	1/1	./.	0/0	./.	0|0	0/0	0/0	.|.	0/0	0/0	0/0	.|.	0/0	0/0	0/0	0/0	0|0	0/0	0|0	0/0	./.	./.	0|0	0/0	0|0	0/0	./.	0/0	0/0	0/0	0/0	0/0	0|0	0/0	0|0	0|0	0/0	0/0	./.	0|0	0/0	0/0	0|0	0/0	.|.	0/0
Cq6A	12056029	Cq6A:12056029	A	G	841.33	PASS	.	GT	0|0	0|1	0|0	./.	0/0	0|0	0|0	0/0	0|0	0/0	0|0	0/0	0/0	0|1	0/0	.|.	0/0	0/0	.|.	0/0	0/0	0|1	.|.	0/0	0|1	./.	0/0	.|.	0/0	.|.	0/0	0/0	0/0	0|0	0/0	0|0	0/0	0/0	0/0	./.	./.	0/0	0/0	0|0	0/0	0|0	0|0	0/0	./.	0/0	.|.	0/0	0/0	0|0	0/0	0|0	0/0
Cq6A	12091477	Cq6A:12091477	C	A	30759.9	PASS	.	GT	0|0	0|0	.|.	./.	0/0	1|1	0|0	./.	.|.	1/1	1|1	./.	0/0	0|0	0/0	0|0	1/1	0/0	0|0	0/0	0/0	0|0	1|1	0/0	1|1	./.	./.	0|0	0/0	1|1	0/0	0/0	0/0	1|1	0/1	0|0	0/0	0/0	0/0	./.	0/0	1/1	0/0	0|0	1/1	0|0	.|.	0/0	0/0	0/0	.|.	0/0	0/0	0|0	0/0	1|1	./.
Cq6A	12096271	Cq6A:12096271	A	T	32305	PASS	.	GT	0|0	0|0	1|1	0/0	0/0	0|0	0|0	./.	1|1	0/0	0|0	./.	0/0	0|0	0/0	0|0	0/0	0/0	0|0	0/0	1/1	0|0	0|0	0/0	0|0	0/0	./.	0|0	0/0	0|0	0/0	0/0	0/0	.|.	0/0	1|1	1/1	0/0	./.	./.	0/0	0/0	1/1	0|0	0/0	0|0	0|0	0/0	0/0	0/0	.|.	0/0	0/0	0|0	0/1	0|0	0/0
Cq6A	12100481	Cq6A:12100481	C	G	10727.1	PASS	.	GT	0|0	0|0	.|.	./.	0/0	0|0	0|0	0/0	0|0	0/0	.|.	0/0	0/0	0|0	./.	.|.	0/0	0/0	0|0	0/0	0/0	0|0	0|0	./.	0|0	0/0	./.	0|0	1/1	0|0	0/0	0/0	0/0	0|0	0/0	0|0	0/0	./.	0/0	./.	0/0	0/0	0/0	0|0	0/0	0|0	0|0	0/0	0/0	1/1	0|0	./.	0/0	0|0	0/0	0|0	0/0
Cq6A	12108963	Cq6A:12108963	C	T	76128.6	PASS	.	GT	1|1	1|1	0|0	0/1	0/0	0|0	0|0	0/0	0|0	1/1	0|0	0/0	0/1	1|1	0/0	0|0	0/0	0/0	0|0	0/0	0/0	0|0	1|1	0/0	0|0	0/0	1/1	0|0	0/0	1|1	0/0	0/1	1/1	1|1	0/0	0|0	./.	0/0	1/1	./.	0/0	1/1	0/0	1|1	0/1	.|.	0/1	0/1	./.	0/0	0|0	1/1	0/0	1|1	./.	.|.	0/0
Cq6A	12108998	Cq6A:12108998	T	C	2852.41	PASS	.	GT	0|0	0|0	0|0	0/0	0/0	0|0	0|0	0/0	0|0	./.	.|.	0/0	0/0	0|0	0/0	0|0	0/0	0/0	0|0	0/0	0/0	0|0	0|0	0/0	0|0	0/1	./.	0|0	0/0	0|0	0/0	0/0	0/0	0|0	0/0	0|0	./.	0/0	0/0	./.	0/0	0/0	./.	0|0	0/0	.|.	0/0	0/0	./.	0/0	0|0	0/0	1/1	0|0	./.	.|.	0/0
Cq6A	12120488	Cq6A:12120488	C	T	2039.6	PASS	.	GT	0|0	0|0	0|0	0/0	0/0	0|0	0|0	0/0	0|0	0/0	0|0	0/0	0/0	0|0	0/0	0|0	1/1	0/0	0|0	0/0	0/0	0|0	0|0	0/0	1|1	0/0	0/0	0|0	0/0	0|0	0/0	0/0	0/0	0|0	0/0	0|0	0/0	0/0	0/0	./.	./.	0/0	0/0	0|0	./.	0|0	0/0	0/0	0/0	0/0	0|0	0/0	0/0	0|0	./.	1|1	0/0
Cq6A	12154495	Cq6A:12154495	C	T	7337.64	PASS	.	GT	0|0	0|0	0|0	./.	0/0	0|0	0|0	0/0	0|0	0/0	0|0	./.	0/0	0/1	0/0	0|0	0/0	0/0	.|.	0/0	0/0	0|0	0|0	0/0	0|0	./.	./.	0|0	0/0	0|0	0/1	0/0	0/1	0|0	0/0	0|0	0/0	0/0	0/0	0/0	./.	0/1	0/0	0|0	0/0	0|0	./.	0/0	0/0	0/0	.|.	0/0	0/0	0|0	./.	0|0	0/0
Cq6A	12154593	Cq6A:12154593	T	C	73056	PASS	.	GT	0|1	0|1	0|1	0|1	0/0	0|1	0|0	0|1	0|1	./.	0|1	0/0	0/0	0|1	0/0	0|1	0|1	0/0	.|.	0/0	0|1	0|0	0|1	0/0	0|0	0|1	0|1	0|0	0/0	.|.	0|1	0|1	0|1	0|1	0|1	0|0	0|1	0|1	0/0	./.	0/0	0|1	0/0	0|1	0|1	0|0	0|1	0|1	0|1	0/0	0|1	0/0	0/0	0|1	./.	0|1	0|1
Cq6A	12155083	Cq6A:12155083	A	C	96902.3	PASS	.	GT	0|1	0|1	0|1	0|1	./.	0|1	0|0	0/1	0|1	./.	0|1	0|1	0/0	0|1	0/0	0|1	0|0	0/0	0|0	./.	0|1	0|0	0|0	./.	0|1	.|.	0|0	0|0	0/0	0|1	0|1	0|0	0|1	0|0	.|.	0|1	0|1	0|1	0|1	0/0	0/0	.|.	0/1	0|1	.|.	.|.	.|.	0|1	0|1	./.	0|1	0|1	0/0	0|0	0/0	0|1	0|0
Cq6A	12164771	Cq6A:12164771	C	G	9258.19	PASS	.	GT	0|0	0|0	1|1	.|.	0/0	0|0	0|0	0/0	0|0	0/0	0|0	0|0	0/0	0|0	0/0	1|1	0|0	0/0	0|0	0/0	0|0	0|0	0|0	0/0	0|0	.|.	0|0	.|.	0/0	0|0	0|0	.|.	0|0	0|0	0|0	0|0	0|0	0|0	0|0	0/0	./.	0|0	0/0	.|.	0|0	0|0	0|0	0|0	0|0	0/0	0|0	0|0	0/0	0|0	./.	0|0	0|0
Cq6A	12165716	Cq6A:12165716	C	G	1135.96	PASS	.	GT	0|0	0|0	0|0	.|.	0/0	0|0	0|0	0/0	0|0	./.	.|.	0|0	0/0	0|0	0/0	0|0	0|0	0/0	0|0	1/1	0|0	.|.	0|0	0/0	0|0	.|.	0|0	0|0	0/0	0|0	0|0	0|0	0|0	0|0	0|0	0|0	0|0	0|0	0|0	./.	./.	0|0	0/0	0|0	.|.	0|0	0|0	0|0	0|0	0/0	.|.	0|0	1/1	0|0	0/0	0|0	0|0
Cq6A	12177794	Cq6A:12177794	C	A	3121.14	PASS	.	GT	0|0	0|0	0|0	0|0	0/0	0|0	0|0	0/0	0|0	0/0	0|0	0/1	./.	0|0	0/0	0|0	0|0	0/0	0|0	0/0	0|0	0|0	0|0	0/0	0|0	.|.	0|0	0|0	0/0	0|0	0|0	0|0	.|.	0|0	0|0	0|0	0|0	0|0	0|0	0/0	0/0	0|0	0/0	0|0	0|0	.|.	0|0	0|0	0|0	0/0	.|.	0|0	0/0	0|0	0/0	0|0	0|0
Cq6A	12221951	Cq6A:12221951	C	A	71376.1	PASS	.	GT	1|1	1|1	0|0	.|.	0/0	1|1	0|0	./.	0|0	1/1	1|1	0/0	0/1	1|1	./.	0|0	1|1	0/0	0|0	0/0	1|1	.|.	1|1	./.	1|1	0|0	1|1	0|0	./.	1|1	0|0	1|1	1|1	0/1	1|1	0|0	.|.	0|0	1|1	0/0	0/0	1|1	1/1	1|1	1|1	0|0	0|0	.|.	1|1	0/0	.|.	0/1	0/0	0/1	./.	.|.	0|0
Cq6A	12257751	Cq6A:12257751	G	A	118884	PASS	.	GT	0|1	0|1	0|1	.|.	0|1	0|1	0|0	0|1	0|1	0|1	0|1	./.	./.	0|1	./.	0|1	0|1	./.	0|1	0/0	0|1	.|.	0|1	0/0	0|1	0|1	0|1	0|0	0|1	0|1	0|1	0|1	0|1	0|1	0|1	0|1	0|1	0|1	0|1	./.	0|1	0|1	0/0	0|1	0|0	0|0	0|1	0|1	0|0	./.	.|.	0|1	0|1	0|1	./.	0|0	.|.
Cq6A	12267444	Cq6A:12267444	G	T	19430.4	PASS	.	GT	0|0	0|0	0|0	0|0	0|0	0|0	0|0	0|0	0|0	0|0	0|0	./.	0/0	0|0	./.	0|0	0|0	0/0	.|.	0/0	0|0	0|0	0|0	./.	0|0	0|0	0|0	.|.	0|0	.|.	0|0	0|0	0|0	0|0	0|0	0|0	0|0	0|0	0|0	0/0	.|.	0|0	./.	0|0	0|0	0|0	0/1	0|0	0|0	0/1	.|.	0|0	0|0	0|0	./.	0|0	0|0
Cq6A	12271733	Cq6A:12271733	G	A	11225.8	PASS	.	GT	0|0	0|0	0|0	.|.	0|0	0|0	0|0	0|0	1|1	.|.	0|0	1/1	0/0	0|0	0/0	0|0	0|0	0/0	0|0	0/0	0|0	0|0	0|0	0/0	0|0	.|.	.|.	0|0	0|0	0|0	0|0	.|.	0|0	0|0	0|0	1|1	0|0	0|0	.|.	./.	0|0	0|0	0/0	0|0	0|0	0|0	0/0	0|0	0|0	0/0	.|.	0|0	0|0	0|0	./.	.|.	.|.
Cq6A	12282572	Cq6A:12282572	T	C	210908	PASS	.	GT	1|1	1|1	1|1	1|1	.|.	1|1	.|.	.|.	1|1	.|.	1|1	1/1	0/0	1|1	1/1	1|1	1|1	1/1	1|1	./.	1|1	.|.	1|1	0/1	1|1	1|1	1|1	.|.	0/1	1|1	1|1	1|1	1|1	1|1	1|1	1|1	1|1	1|1	1|1	./.	1|1	1|1	1/1	1|1	1|1	1|1	1/1	1|1	.|.	1/1	.|.	1|1	1|1	1|1	./.	1|1	0|0
Cq6A	12299074	Cq6A:12299074	G	A	287.48	PASS	.	GT	0|0	0|0	0|0	.|.	0|0	0|0	0|0	0|0	0|0	.|.	0|0	./.	0/0	0|0	0/0	0|0	0|0	0/0	.|.	0/0	0|0	0/1	0|0	0/0	0|0	.|.	0|0	0|0	0/0	0|0	0|0	0|0	0|0	0|0	0|0	0|0	0|0	0|0	0|0	./.	0|0	0|0	0/0	0|0	0|0	.|.	0/0	0|0	0|0	0/0	0|0	0|0	0|0	0|0	0/0	0|0	0|0
Cq6A	12304068	Cq6A:12304068	G	T	159.17	PASS	.	GT	0|0	0|0	0|0	0|0	0|0	0|0	0|0	0|0	0|0	0|0	0|0	0/0	./.	0|0	0/0	0|0	0|0	0/0	0|0	0/0	0|0	0/0	0|0	0/0	0|0	.|.	0|0	0|0	0/0	0|0	0|0	0|0	0|0	.|.	0|0	0|0	0|0	0|0	0|0	./.	0|0	0|0	0/0	0|0	0|0	0|0	0/0	0|0	0|0	0/0	0|0	0|0	0|0	0|0	./.	0/1	0|0
Cq6A	12308281	Cq6A:12308281	C	T	22305	PASS	.	GT	0|0	0|0	0|0	0|0	0|0	0|0	1|1	0|0	0|0	.|.	0|0	0/0	0/0	0|0	0/0	0|0	0|0	0/0	0|0	0/0	0|0	0/0	0|0	0/0	0|0	.|.	0|0	0|0	0/0	0|0	0|0	0|0	0|0	0|0	0/1	0|0	0|0	0|0	0|0	./.	.|.	.|.	0/0	0|0	0|0	1|1	0/0	0|0	0|0	./.	.|.	0|0	0|0	0|0	./.	0/0	0|0
Cq6A	12308917	Cq6A:12308917	T	A	28581.5	PASS	.	GT	0|1	0|1	0|0	.|.	0|0	0|0	.|.	0|0	0|0	.|.	0|0	0/0	0|1	0|1	./.	0|1	0|0	0/0	0|0	0/1	0|0	0/0	0|0	0/0	0|1	.|.	0|0	0|0	0/0	0|0	0|0	0|0	.|.	0|0	./.	0|0	0|0	0|0	0|1	./.	0|0	0|0	0/0	0|0	0|0	.|.	0|1	0|1	0|1	0/0	0|0	0|0	0|0	0|0	./.	./.	0|0
Cq6A	12309012	Cq6A:12309012	T	A	6565.75	PASS	.	GT	0|1	0|1	0|0	0|0	.|.	0|0	0|0	0|0	0|0	.|.	0|0	0/0	.|.	0|0	./.	0|0	0|0	./.	0|0	0/0	0|0	0/0	0|0	0/0	0|0	.|.	0|0	0|0	0/0	0|0	0|0	0|0	0|0	0|0	0/0	0|0	0|0	0|0	0|0	0/0	0|0	0|0	0/0	0|0	0|0	0|0	0|1	0|0	0|0	0/0	0|0	0|0	0|0	0|0	0/0	0/0	0|0
Cq6A	12312885	Cq6A:12312885	G	A	2841	PASS	.	GT	0|0	0|0	.|.	.|.	0|0	0|0	0|0	0|0	0|0	0|0	.|.	0/0	0|0	0|0	./.	0|0	0|0	0/0	0|0	0/0	0|0	0/0	0|0	./.	0|0	.|.	0|0	0|0	0/0	0|0	0|0	0|0	0|0	0|0	0/0	0|0	0|0	0|0	0|0	0/0	0|0	0|0	0/0	0|0	0|0	0|0	0|1	0|0	0|0	0/0	0|0	0|0	0|0	0|0	./.	0/0	0|0
Cq6A	12334983	Cq6A:12334983	C	G	7566.3	PASS	.	GT	0/1	0|0	.|.	.|.	0|0	0|0	0|0	.|.	0|0	0|0	0|0	0/0	0|0	0|0	0/1	0|0	0|0	0/0	.|.	0/1	0|0	0/0	0|0	0/0	0/1	.|.	0|0	0|0	0/0	0|0	0|0	0|0	0|0	.|.	0/0	0|0	.|.	0|0	0/1	./.	0|0	0|0	0/0	.|.	0|0	0|0	0|0	0|0	0|0	0/0	0/1	0|0	.|.	0/1	0/0	0/0	.|.
Cq6A	12338742	Cq6A:12338742	A	G	13917.1	PASS	.	GT	0/0	0/1	0|0	0|0	0|0	0|0	0|0	0|0	0|0	0|0	0|0	0/0	0/1	0|0	0/0	0/1	0|0	0/0	0|0	./.	0|0	0/0	0|0	0/0	./.	0|0	.|.	0|0	0/0	.|.	.|.	0/1	0|0	.|.	0/0	0|0	.|.	0|0	0/1	./.	0|0	0|0	./.	0/1	0|0	0|0	0/1	0|0	0/1	0/0	0/1	0|0	0|0	0/0	0/0	0/0	0|0
Cq6A	12387377	Cq6A:12387377	T	C	591.46	PASS	.	GT	./.	0/0	0|0	.|.	0|0	0|0	0|0	0|0	0|0	0|0	0|0	0/0	0/0	0|0	0/0	1/1	0|0	0/0	0|0	0/0	0|0	0/0	0|0	0/0	0/0	.|.	0|0	0|0	0/0	0|0	0|0	0/0	0|0	.|.	0/0	0|0	0|0	.|.	0/0	./.	.|.	.|.	0/0	0/0	0|0	0|0	0/0	.|.	0/0	0/0	0/0	0|0	0|0	0/0	0/0	0/0	0|0
Cq6A	12387579	Cq6A:12387579	C	T	34856.8	PASS	.	GT	0/0	0/0	1|1	.|.	.|.	0|0	0|0	0|0	1|1	.|.	0|0	1/1	0/0	0|0	0/0	0/0	0|0	0/0	.|.	1/1	1|1	0/0	0/1	./.	0/0	0|0	0|0	0|0	0/0	0|0	0|0	0/0	.|.	0|0	0/1	1|1	1|1	.|.	0/0	0/0	0|0	1|1	1/1	./.	0|0	0|0	0/0	0|0	0/0	0/0	0/0	0|0	1|1	0/0	./.	./.	0|0
Cq6A	12423321	Cq6A:12423321	G	C	4132.05	PASS	.	GT	0/0	0|1	.|.	.|.	0|0	0|0	0|0	0|0	0|0	.|.	0|0	./.	./.	0|1	0/0	0/0	0|0	0/0	.|.	0/0	0|0	0/0	0/0	0/0	0/0	.|.	0|0	0|0	0/0	0|0	0|0	0|1	0|0	0|0	0/0	0|0	0|0	.|.	0/0	0/0	.|.	0|0	0/0	0/0	0|0	0|0	0/0	0|0	0/0	0/0	0|1	0|0	0|0	0/0	0/0	./.	0|0
Cq6A	12424740	Cq6A:12424740	A	G	74009.2	PASS	.	GT	1/1	1|1	0|0	0/1	0|0	1|1	0|0	1|1	0|0	1|1	1|1	0/0	0/1	1|1	0/0	./.	1|1	0/0	0|0	0/0	0|0	0/1	0/1	0/0	1/1	.|.	.|.	0|0	0/0	1|1	0/1	1|1	0/1	1|1	0/1	0|0	0|0	1|1	1/1	./.	.|.	0|0	0/0	1/1	1|1	0|0	1/1	0/1	1/1	0/0	.|.	1|1	0|0	1/1	./.	1/1	.|.
Cq6A	12465948	Cq6A:12465948	A	T	14740.6	PASS	.	GT	0/0	0|0	0|1	0|1	0|0	0|0	0|0	0|0	0|0	0|0	0|0	0|1	./.	0|0	./.	0|1	0|0	0/0	.|.	0/0	0|0	0/0	0|1	0/1	0|1	0|0	0|1	0|0	./.	0|0	./.	0|0	0/1	0|0	0/0	0|1	0|1	0|0	0/0	./.	.|.	0|0	0/1	0/0	0|1	0|0	0/0	0|1	0|1	0/0	0|0	0/1	0|0	0/1	./.	0/0	0|0
Cq6A	12480476	Cq6A:12480476	T	C	34516.8	PASS	.	GT	0/1	0/1	0|0	.|.	0|0	0|0	0|0	0|0	0|0	0/1	0|0	0|0	0/0	0|0	0/0	0|0	0|0	0/0	0|0	0/0	0|0	0/0	0|0	0/0	0/1	0|0	0|0	0|0	0/0	.|.	0/0	0/1	0/1	.|.	0/1	0|0	0|0	0/1	0/1	./.	0/1	0|0	0/0	0/0	0/1	0|0	0/1	0|0	0/1	0/0	.|.	0/0	0|0	0/0	0/0	0/1	0|0
Cq6A	12480494	Cq6A:12480494	C	T	4399.91	PASS	.	GT	0/0	0/0	0|0	.|.	0|0	0|0	0|0	0|0	0/1	0/0	0|0	0/1	0/0	0|0	0/0	0|0	0|0	0/0	0|0	0/0	0|0	0/0	0|0	0/0	0/0	0|0	0|0	0|0	0/0	.|.	0/0	0/0	0/0	.|.	0/0	1|1	0|0	0/0	0/0	./.	0/0	0|0	0/0	0/0	0/0	0|0	0/0	0|0	0/0	0/0	.|.	0/0	0|0	0/0	0/0	0/0	0|0
Cq6A	12480528	Cq6A:12480528	T	A	897.72	PASS	.	GT	0/0	0/0	0|0	.|.	0|0	0|0	.|.	0|0	0/0	0/0	0|0	0/0	0/0	0/1	./.	0|0	0|0	0/0	0|0	0/0	0|0	0/0	0|0	0/0	0/0	.|.	0|0	0|0	0/0	.|.	0/0	0/0	0/0	.|.	0/0	0|0	0|0	0/0	0/0	./.	0/0	0|0	./.	0/0	0/0	.|.	./.	0|0	0/0	0/0	.|.	0/0	0|0	0/0	0/0	0/0	0|0
Cq6A	12493324	Cq6A:12493324	T	G	5191.2	PASS	.	GT	0/0	0/0	0|0	.|.	.|.	0|0	.|.	0|0	0/0	0/0	0|0	0/0	0/0	0/0	0/0	0|0	0|0	1/1	0|0	0/0	0|0	./.	0|0	0/0	0/0	.|.	0|0	0|0	0/0	0|0	0/0	0/0	0/0	0|0	0/0	0|0	0|0	0/0	0/0	./.	0/0	0|0	./.	0/0	0/0	0|0	0/0	0|0	./.	0/0	0|0	0/0	0|0	0/0	./.	0/0	0|0
Cq6A	12493416	Cq6A:12493416	T	A	1222.15	PASS	.	GT	0/0	0/0	0|0	.|.	0|0	0|0	0|0	0|0	0/0	0/0	0|0	0/0	0/0	0/0	0/0	0|0	0|0	0/0	.|.	0/0	0|0	./.	0/1	0/0	0/0	.|.	0|0	0|0	0/0	0|0	0/0	0/0	0/0	.|.	0/1	0|0	0|0	0/0	0/0	0/0	0/0	0|0	./.	0/0	0/0	.|.	0/0	0|0	0/0	./.	0|0	0/1	0|0	0/0	./.	0/0	.|.
Cq6A	12497442	Cq6A:12497442	G	A	2221.37	PASS	.	GT	0/0	0/0	0|0	0|0	0|0	0|0	0|0	0|0	0/0	0/0	0|0	0/0	0/0	0/0	0/0	0|0	1|1	0/0	.|.	0/0	0|0	0/0	./.	0/0	1/1	0|0	0|0	0|0	0/0	.|.	0/0	0/0	0/0	0|0	0/0	0|0	0|0	0/0	0/0	./.	0/0	0|0	./.	./.	0/0	.|.	0/0	0|0	0/0	0/0	0|0	0/0	0|0	0/0	0/0	0|1	.|.
Cq6A	12497455	Cq6A:12497455	G	A,T	32190.4	PASS	.	GT	0/2	0/0	1|1	0|0	0|0	0/2	0|0	0|0	0/0	0/0	0|0	0/0	0/0	0/0	0/0	1/2	0|0	0/0	.|.	0/0	0|0	0/1	./.	0/2	./.	0/2	0/2	0/2	0/0	.|.	0/0	0/0	0/0	0|0	0/0	0|0	0|0	0/0	0/2	./.	0/2	0/2	0/0	./.	0/2	.|.	0/0	0|0	0/0	0/2	0|0	0/0	0/2	0/0	0/0	0|2	.|.
Cq6A	12510191	Cq6A:12510191	C	T	231.75	PASS	.	GT	0/0	0/0	0|0	0|0	0|0	0/0	0|0	0|0	0/0	0/0	0|0	0/0	./.	0/0	./.	0/0	0|0	0/0	0|0	0/0	0|0	0/0	0/0	0/0	0/0	./.	0|1	0/0	0/0	.|.	0/0	./.	0/0	.|.	0/0	0|0	0|0	0/0	0/0	0/0	./.	0/0	0/0	0/0	0/0	0|0	0/0	0|0	0/0	0/0	0|0	0/0	0/0	0/0	./.	.|.	0|0
Cq6A	12538647	Cq6A:12538647	C	T	6249.47	PASS	.	GT	0/1	0/1	0|0	.|.	0|0	0/0	0|0	0|0	0/0	0/0	0|0	0/0	./.	0/1	0/0	./.	0|0	0/0	0|0	0/0	0|0	0/0	0/0	0/0	0/1	0/1	0/1	0/0	0/0	0/1	0/0	0/1	0/0	0|0	0/1	0|0	0|0	0/0	0/0	0/0	0/0	0/1	0/0	0/0	./.	0|0	0/1	.|.	0/0	0/1	.|.	0/0	0/0	0/0	0/0	0|0	0|0
Cq6A	12538697	Cq6A:12538697	C	A	39252.8	PASS	.	GT	0|1	0|1	0|1	.|.	0|0	0|1	.|.	0/1	0/0	0/0	0|0	0/0	./.	0/0	0/0	./.	0|1	0/0	.|.	0|1	0|1	0/0	0/0	0/0	0|1	0/0	0/0	0/0	0|1	0|1	0|1	0|1	0/0	0|0	0/1	0|0	0|1	0|1	0|1	0/0	0/0	0/0	0|1	0/0	0|1	.|.	0|1	0|1	0/0	0|1	.|.	0/0	0/0	0/0	0/0	0|0	0|0
Cq6A	12538702	Cq6A:12538702	A	G	64097.6	PASS	.	GT	0|1	0|1	0|1	.|.	0|0	0|1	.|.	0/1	0/0	0/0	0/1	0/0	./.	0/1	0/0	./.	0|1	0/0	.|.	0|1	0|1	0/0	0/1	0/0	0|1	0/1	0/1	0/0	0|1	0|1	0|1	0|1	0/0	0|0	0/1	0/1	0|1	0|1	0|1	0/0	0/0	0/1	0|1	0/0	0|1	.|.	0|1	0|1	0/0	0|1	.|.	0/1	0/0	0/1	0/0	0|0	0|0
Cq6A	12538818	Cq6A:12538818	G	T	73911.1	PASS	.	GT	0/1	0/1	0/1	0/1	0|0	0/1	.|.	0/1	0/1	0/1	0/1	0/1	0/0	0/0	0/0	0/1	0/1	./.	.|.	0/1	0/1	./.	0/1	0/0	0/1	0/1	0/1	0/0	0/1	0|0	0|0	0/1	0/1	.|.	0/0	0/1	0/1	0/1	0/1	0/0	0/0	0/1	0/1	0/1	0/1	.|.	0/1	0/1	0/1	0/1	0/1	0/1	0/0	0/1	0/0	0/1	0|0
Cq6A	12538941	Cq6A:12538941	C	T	22036.5	PASS	.	GT	0/1	0/1	0/1	./.	0|0	0/1	0/1	./.	0/0	0/1	0/0	0/0	0/0	0/0	0/0	0/1	0/1	./.	.|.	0/1	0/1	0/0	0/1	0/0	0/1	0/1	./.	0/0	0|1	0/1	0|0	./.	./.	0|0	0/0	0/1	0/1	0/1	0/1	0/0	0/0	0/0	0/0	0/1	0/0	0|1	0/1	./.	./.	./.	0/0	0/1	0/0	0/1	0/0	0/1	0|0
Cq6A	12636176	Cq6A:12636176	C	T	2017.77	PASS	.	GT	0/0	0/0	0/0	./.	0|0	0/0	0/0	0/0	0/0	./.	0/0	./.	./.	0/0	0/0	0/0	0/0	0/0	0|0	0/0	0/0	0/0	0/0	0/0	0/0	0/0	./.	0/0	0|0	0/0	0|0	0/0	0/0	0|0	0/0	0/0	0/0	0/0	0/0	./.	0/0	./.	0/0	0/0	0/0	0|0	0/0	0/0	./.	0/1	./.	0/0	0/0	0/0	./.	./.	0|0
Cq6A	12658776	Cq6A:12658776	C	T	8950.25	PASS	.	GT	0/0	0/0	0/0	./.	0|0	0/0	./.	./.	0/0	./.	0/0	0/0	0/0	0/0	0/0	0/0	0/0	0/0	0|0	./.	0/0	0/0	0/0	0/0	0/0	./.	0/1	0/0	1|1	0/0	0|0	0/0	0/0	0|0	0/0	0/0	./.	0/0	0/0	./.	0/0	0/0	0/0	0/0	0/0	0|0	0/0	./.	0/0	0/0	0/0	0/0	0/0	./.	./.	0/0	0|0
Cq6A	12663667	Cq6A:12663667	T	C	2502.02	PASS	.	GT	0/0	0/0	0/0	./.	0/1	0/0	0/0	0/0	./.	0/0	0/0	0/0	0/0	0/0	0/0	./.	0/0	./.	0|0	0/0	0/0	0/0	0/0	0/0	0/0	./.	0/0	0/0	0|0	./.	0|0	0/0	0/0	0|0	0/0	0/0	0/0	0/0	0/0	./.	./.	0/0	0/0	0/0	0/0	.|.	0/0	0/0	0/0	0/0	0/0	0/0	0/0	0/0	0/0	./.	0|0
Cq6A	12686379	Cq6A:12686379	C	A	294.8	PASS	.	GT	0/0	0/0	0/0	0/0	0/0	0/0	0/0	0/0	0/0	0/0	0/0	0/0	./.	0/0	0/0	0/0	0/0	./.	0|0	./.	0/0	0/0	0/0	0/0	0/0	./.	0/0	0/0	0|0	0|1	.|.	0/0	0/0	.|.	0/0	0/0	0/0	0/0	0/0	0/0	0/0	0/0	0/0	./.	0|1	.|.	./.	0/0	0/0	0/0	0/0	0/0	0/0	./.	./.	0|1	0|0
Cq6A	12689678	Cq6A:12689678	G	T	1913.46	PASS	.	GT	0/0	0/0	0/0	0/0	0/0	0/0	0/0	0/0	0/0	./.	0/0	0/1	0/0	0/0	0/0	0/0	0/1	0/0	0|0	0/0	0/0	0/1	0/1	0/0	0/1	./.	0/0	0/0	.|.	0/1	0|0	0/1	0/0	0|0	0/0	0/0	0/0	0/0	0/0	./.	./.	./.	0/0	0/0	0|0	0|0	0/0	./.	./.	0/0	0/0	0/1	0/0	0/0	./.	0/1	0|0
Cq6A	12689787	Cq6A:12689787	G	A	267.99	PASS	.	GT	0/0	0/0	0/0	./.	0/0	0/0	0/0	0/0	0/0	./.	0/0	0/0	0/0	0/0	./.	0/0	0/0	./.	0|0	0/0	0/0	0/0	./.	0/0	0/1	./.	0/0	0/0	0|0	0/0	0|0	0/0	0/0	0|0	0/0	0/0	0/0	0/0	0/0	./.	./.	0/0	0/0	0/0	.|.	0|0	0/0	0/0	0/0	0/0	0/0	0/0	0/0	0/0	0/0	0/0	.|.
Cq6A	12706988	Cq6A:12706988	C	A	3958.84	PASS	.	GT	0/0	0/0	./.	0/0	0/0	0/0	0/0	0/0	0/0	0/0	0/0	0/0	./.	0/0	./.	0/0	0/0	0/0	0|0	0/1	0/0	0/0	0/0	0/0	0/0	./.	0/0	0/0	0|0	0/0	0|0	0/0	0/0	0|0	0/0	0/0	./.	0/0	0/0	./.	./.	0/0	0/0	0/0	0|0	0|0	0/0	0/0	0/0	0/0	./.	0/0	0/0	./.	./.	0/0	0|0
Cq6A	12717083	Cq6A:12717083	C	T	152525	PASS	.	GT	1/1	1/1	./.	1/1	0/0	1/1	0/0	1/1	0/0	1/1	1/1	0/0	0/1	1/1	0/0	1/1	1/1	0/0	0|0	1/1	1/1	0/1	1/1	0/0	1/1	1/1	1/1	0/0	.|.	./.	1|1	./.	1/1	.|.	1/1	0/0	1/1	1/1	1/1	0/0	0/0	1/1	1/1	1/1	1|1	0|0	1/1	1/1	1/1	0/0	./.	1/1	1/1	1/1	./.	1/1	0|0
Cq6A	12717098	Cq6A:12717098	C	T	4416.72	PASS	.	GT	0/0	0/0	./.	0/0	0/0	0/0	./.	0/0	0/0	0/0	./.	0/0	0/0	0/0	0/0	0/0	0/0	0/0	0|0	0/0	0/0	0/0	0/0	0/0	0/0	./.	0/0	1/1	0|0	./.	0|0	./.	0/0	.|.	0/0	0/0	0/0	0/0	0/0	0/0	0/0	0/0	./.	0/0	0|0	0|0	0/0	0/0	0/0	0/0	./.	0/0	0/0	0/0	./.	0/0	0|0
Cq6A	12717352	Cq6A:12717352	C	A	23927.4	PASS	.	GT	0/0	0/0	0/0	0/0	1/1	0/0	1/1	0/0	0/0	0/0	0/0	0/0	0/0	0/0	0/0	0/0	0/0	0/1	0|0	0/0	0/0	0/0	0/0	0/0	0/0	0/0	0/0	0/0	0|0	./.	0|0	0/0	0/0	0|0	0/0	0/0	0/0	0/0	0/0	./.	0/0	0/0	0/0	0/0	.|.	0/1	0/0	./.	0/0	0/0	0/0	0/0	0/0	0/0	0/0	0/0	0|0
Cq6A	12717867	Cq6A:12717867	C	T	6617.02	PASS	.	GT	0/0	0/0	0/0	0/0	0/0	0/0	0/0	0/0	0/0	./.	0/0	./.	0|1	0/0	1/1	0/0	0/0	0/0	.|.	0/0	0/0	0/0	0/0	0/1	0/0	0/0	0/0	0/0	0|0	0/0	0|0	0/0	./.	0|0	0/0	0/0	0/0	0/0	0/0	./.	./.	0/0	0/0	./.	0|0	0/0	0/0	0/0	0/0	0/0	./.	0/0	0/0	0/0	0/0	0/0	1|1
Cq6A	12733262	Cq6A:12733262	G	A	997.51	PASS	.	GT	0/0	0/0	0/0	0/0	0/0	0/0	./.	0/0	0/0	0/0	0/0	0/0	.|.	0/0	./.	0/0	0/0	0/0	0|0	0/0	0/0	0/0	0/0	0/0	0/0	./.	0/0	0/0	0|0	./.	0|0	0/0	0/0	0|0	0/0	0/0	0/0	0/0	0/0	./.	0/0	0/0	0/1	0/0	0|0	0/0	0/0	0/0	0/0	./.	./.	0/0	0/0	0/0	./.	0/0	0|0
Cq6A	12733778	Cq6A:12733778	A	G	3061.89	PASS	.	GT	0/0	0/0	0/0	./.	0/0	0/0	0/0	./.	0|1	0/0	0/0	0/0	0|0	0/0	0/0	0/0	0/0	0/0	.|.	0/0	0/0	0/0	0/0	0/0	0/0	./.	./.	0/0	0|0	./.	0|0	0/0	0/0	0|0	0/0	0/0	0/0	./.	0/0	0/0	./.	0/0	0/0	0/0	0|0	0/0	./.	0/0	./.	0/0	0/0	0/0	0/0	0/0	./.	0/0	0|0
Cq6A	12745104	Cq6A:12745104	G	A	1672.94	PASS	.	GT	0/0	0/0	0/0	./.	0/0	0/0	0/0	./.	0|0	0/0	0/0	0/0	0|0	0/0	0/0	0/0	0/0	./.	0|0	0/0	0/0	0/0	0/0	0/0	0/0	./.	./.	0/0	.|.	0/0	0|0	0/0	0/0	.|.	0/0	0/0	0/0	0/0	0/0	0/0	0/0	0/0	0/0	0/0	0|0	0/0	./.	0/1	0/0	./.	0/0	0/0	0/0	./.	./.	0/0	0|0
Cq6A	12768494	Cq6A:12768494	G	A	23370.5	PASS	.	GT	0/0	0/0	0/0	./.	0/0	0/0	0/0	0/0	0|0	./.	0/0	0/0	0|0	0/0	0/0	0/0	0/0	0/0	1|1	0/0	0/0	0/1	0/0	./.	./.	./.	0/0	0/0	1|1	0/0	0|0	0/0	0/0	0|0	0/0	0/0	0/0	0/0	0/0	1/1	./.	0/0	0/0	0/0	0|0	0/0	./.	0/0	0/0	0/0	0/0	0/0	0/0	0/0	./.	0/0	.|.
Cq6A	12771354	Cq6A:12771354	A	T	30415.7	PASS	.	GT	0/0	0/0	./.	./.	0/0	./.	0/0	0/0	0|0	0/0	0/0	0/0	.|.	0/0	0/0	0/0	0/0	0/0	0|0	0/0	0/0	0/0	0/0	0/1	0/0	./.	0/0	1/1	0/1	0/0	0|0	0/0	0/0	0|0	0/0	0/0	0/0	0/0	0/0	0/1	1/1	0/0	0/0	0/0	0|0	0/0	0/0	0/0	0/0	1/1	0/0	0/0	0/0	0/0	0/0	0/0	0|0
Cq6A	12795201	Cq6A:12795201	C	T	62075	PASS	.	GT	1/1	0/1	0/0	./.	0/0	0/1	0/0	./.	0|0	0/1	1/1	0/0	0/1	1/1	0/0	0/0	1/1	./.	.|.	0/0	0/0	0/1	0/1	0/0	1/1	0/0	1/1	0/0	0/0	1/1	0/1	0/1	1/1	1|1	0/1	0/0	0/0	0/0	1/1	./.	./.	1/1	0/0	1/1	1|1	0/0	0/0	0/1	1/1	0/0	./.	1/1	0/0	1/1	./.	1/1	.|.
Cq6A	12797274	Cq6A:12797274	T	A	38015	PASS	.	GT	0/0	0/0	1/1	0/0	0/1	0/0	1/1	0/0	1|1	./.	0/0	0/1	0/1	0/0	1/1	0/0	0/0	1/1	0|0	0/0	0/0	0/0	0/0	0/1	0/0	./.	0/1	0/0	0/0	./.	0/0	0/0	0/0	0|0	0/0	1/1	0/0	0/0	0/0	0/0	0/0	0/0	0/0	0/0	0|0	1/1	0/1	0/0	./.	./.	./.	0/0	0/0	0/0	0/0	0/0	0/1
Cq6A	12830600	Cq6A:12830600	T	G	4557.76	PASS	.	GT	0/0	0/0	0/0	0/0	./.	0/0	0/0	0/0	0|0	0/0	0/0	./.	0/0	0/0	0/0	./.	0/0	0/0	0|0	0/0	0/0	0/0	0/0	0|1	0/0	0/0	0/0	0/0	0/0	0/0	0/0	0/0	0/0	.|.	0/0	0/0	0/0	0/0	0/0	./.	0/0	0/0	0/0	./.	0|0	0/0	0/0	0/0	0/0	0/0	0/0	0/0	0/0	0/0	./.	0/0	0/0
Cq6A	12839774	Cq6A:12839774	G	A	869.1	PASS	.	GT	0/1	0/0	0/0	./.	0/0	./.	0/0	0/0	0|0	0/0	0/0	0/0	0/0	0/0	0/0	0/0	0/0	0/1	.|.	0/0	0/0	./.	0/0	0|0	0/0	./.	0/0	0/0	0/0	0/0	0/0	0/0	0/0	.|.	0/0	0/0	0/0	0/0	./.	./.	0/0	0/0	0/0	0/0	0|0	0/0	0/0	0/0	0/0	./.	0/0	0/0	0/1	0/0	./.	0/0	0/0
Cq6A	12839902	Cq6A:12839902	G	A	18607.7	PASS	.	GT	0/0	0/0	0/1	./.	0/0	./.	0/0	./.	0/1	0/0	0/0	0/0	0/0	0/0	./.	0/0	0/0	./.	0|0	0/1	0/0	0/1	0/0	0|0	0/0	./.	./.	0/0	0|1	0/1	0/0	0/0	0/0	.|.	0/1	0/0	0/0	0/1	0/1	./.	0/0	0/1	0/1	0/0	0/1	0/0	0/0	0/1	0/1	./.	0/1	0/0	0/1	0/1	0/0	0/1	./.
Cq6A	12841473	Cq6A:12841473	G	A	13797.7	PASS	.	GT	0/1	0/1	./.	./.	0/0	0/0	0/0	0/0	0/0	0/0	0/0	0/0	0/0	0/0	0/0	0/1	0/1	./.	.|.	0/1	0/0	0/1	0/0	0|0	0/1	0/0	0/0	./.	0/1	0/1	0/0	0/1	0/1	0|0	0/0	0/1	0/1	0/1	0/0	0/0	./.	./.	0/1	0/0	0/1	0/0	./.	0/1	0/0	0/0	0/0	./.	0/0	0/0	0/0	./.	./.
Cq6A	12842012	Cq6A:12842012	A	T	7112.48	PASS	.	GT	0/0	0/0	0/0	./.	0/0	0/0	0/0	0/0	0/0	0/0	0/0	0/0	0/0	0/0	./.	0/0	0/0	0/0	0|0	0/0	0/0	0/0	0/0	0|0	0/0	./.	0/0	0/0	0/0	0/0	0/0	0/0	0/0	0|0	0/0	0/0	0/0	0/0	0/0	0/1	0/0	0/0	0/0	./.	0/0	0/0	0/0	0/0	./.	0/0	./.	0/0	0/0	0/0	./.	./.	0/0
Cq6A	12844492	Cq6A:12844492	T	G	39418.5	PASS	.	GT	0/1	0/1	0/1	0/0	./.	0/1	0/0	0/0	0/1	0/0	0/1	0/1	0/1	0/1	0/0	0/1	0/1	0/1	0|0	0/0	0/1	./.	./.	0/1	0/1	0/0	0/1	./.	0/0	./.	0/0	0/1	0/1	.|.	0/1	0/1	0/0	0/1	0/0	0/1	./.	0/1	0/0	0/1	0/1	./.	0/0	0/1	0/0	0/0	./.	0/1	0/1	0/1	./.	0|1	./.
Cq6A	12867082	Cq6A:12867082	G	T	685.27	PASS	.	GT	0/0	0/0	0/0	./.	0/0	0/0	0/0	0/0	0/0	0/0	./.	0/0	0/0	0/0	./.	0/0	0/0	0/0	0|0	0/0	./.	0/0	0/0	0/0	0/0	0/0	0/0	0/0	0/0	./.	0/0	./.	./.	0|0	0/0	0/0	0/0	0/0	1/1	./.	./.	0/0	0/0	0/0	0/0	0/0	0/0	0/0	0/0	0/0	./.	0/0	0/0	0/0	./.	0|0	0/0
Cq6A	12867088	Cq6A:12867088	A	G	17671	PASS	.	GT	0/0	0/0	0/0	./.	0/0	0/0	0/0	0/0	0/0	0/0	0/0	0/0	0/0	0/0	./.	1/1	0/0	0/0	0/1	1/1	./.	0/0	0/0	0/0	0/0	0/1	0/0	1/1	0/0	./.	0/0	./.	./.	0|0	0/0	0/0	0/0	0/0	0/0	./.	./.	0/0	0/0	0/0	0/0	0/0	0/0	0/0	0/0	0/0	./.	0/0	1/1	0/0	./.	0|0	0/0
Cq6A	12910580	Cq6A:12910580	A	T	17018.9	PASS	.	GT	0/0	0/0	1/1	0/0	0/0	0/0	./.	0/0	1/1	0/0	0/0	./.	0/0	0/0	0/0	0/0	0/0	0/0	./.	0/0	0/1	./.	0/0	0/0	0/0	./.	0/0	./.	0/0	./.	0/0	0/0	0/0	0|0	0/1	1/1	0/1	0/0	0/0	0/0	./.	0/0	0/1	0/0	0/0	0/0	./.	0/0	0/0	0/0	0/0	0/0	0/0	0/0	1/1	0|0	./.
Cq6A	12910606	Cq6A:12910606	G	T	10622.2	PASS	.	GT	0/1	0/1	0/0	0/0	0/1	0/1	0/0	./.	0/0	0/1	0/0	0/0	0/0	0/1	0/0	0/0	0/0	0/0	./.	0/1	0/1	./.	0/1	0/0	0/0	./.	0/1	0/1	0/0	0/1	0/0	0/0	0/1	0/1	0/0	0/0	0/1	0/0	0/1	0/0	./.	0/0	0/1	0/0	0/0	0/0	0/0	0/0	0/0	0/0	0/0	0/0	0/0	0/0	0/0	0/1	0/0
Cq6A	12910766	Cq6A:12910766	G	T	2129.38	PASS	.	GT	0/0	0/0	0/0	0/0	0/0	0/0	./.	0/0	0/0	0/0	0/0	0/0	0/0	0/0	0/0	0/0	0/0	0/0	0/0	0/0	./.	0/0	0/0	0/0	0/0	./.	./.	0/0	0/0	0/0	0/0	0/0	0/0	./.	0/0	0/0	0/0	0/0	0/0	./.	0/0	./.	0/0	0/0	0/0	./.	0/0	0/0	./.	0/0	./.	0/0	0/0	0/0	0/0	0|1	./.
Cq6A	12921775	Cq6A:12921775	T	C	11762.9	PASS	.	GT	0/0	0/0	0/0	./.	0/0	0/0	0/0	0/0	0/0	0/0	0/0	0/0	0/0	0/0	0/0	0/0	0/0	0/0	1/1	0/0	0/1	0/0	0/0	0/0	0/0	0/1	0/0	1/1	0/0	0/0	0/0	0/0	0/1	0/0	./.	0/0	0/0	./.	0/1	./.	./.	0/0	0/0	0/0	./.	0/0	0/0	./.	./.	0/0	0/0	0/0	0/0	0/0	0/0	0|0	0/0
Cq6A	12921818	Cq6A:12921818	G	A	491.68	PASS	.	GT	0/0	0/0	0/0	./.	0/0	0/0	0/1	0/0	0/0	0/0	0/0	0/0	0/0	0/0	./.	0/0	0/0	0/0	0/0	0/0	0/0	0/0	0/0	./.	0/0	0/0	./.	0/0	0/1	./.	0/0	0/0	0/0	0/0	./.	0/0	0/0	./.	0/0	0/0	./.	0/0	0/0	0/0	0/0	0/0	0/0	0/0	0/0	0/0	./.	0/0	0/0	0/0	0/0	.|.	0/0
Cq6A	12933231	Cq6A:12933231	C	T	870.34	PASS	.	GT	0/0	0/0	0/0	0/0	0/0	0/0	0/0	0/0	0/0	0/0	0/0	./.	0/0	0/0	./.	0/0	0/0	0/0	0/0	0/0	0/0	0/0	./.	0/0	0/0	0/0	0/0	0/0	0/0	0/0	./.	0/0	0/0	./.	0/0	0/0	0/0	0/0	0/0	0/0	./.	0/0	0/0	0/0	0/0	0/0	0/0	./.	./.	0/0	0/0	1/1	0/0	0/0	0/0	.|.	0/0
Cq6A	12934623	Cq6A:12934623	T	G	984.09	PASS	.	GT	0/0	0/0	0/0	0/0	0/0	0/0	0/0	0/0	0/0	0/0	0/0	0/0	./.	0/0	0/0	0/0	0/0	0/0	0/0	0/0	0/0	0/0	./.	0/0	./.	./.	0/0	0/0	0/0	./.	0/0	0/0	0/0	0/0	0/0	0/0	0/0	0/0	0/0	./.	0/0	0/0	0/0	0/0	./.	0/0	0/0	0/0	0/0	1/1	./.	0/0	./.	0/0	./.	0|0	./.
Cq6A	12938882	Cq6A:12938882	T	C	3949.82	PASS	.	GT	0/0	0/0	./.	./.	0/0	0/0	./.	0/0	0/0	0/0	0/0	0/0	./.	0/0	0/0	0/0	0/0	0/0	0/0	0/1	./.	0|1	0/0	0/0	0/0	0/1	./.	0/0	0/0	./.	0/0	0/0	0/0	0/0	0/0	0/0	0/0	0/0	0/0	0/0	0/0	0/0	0/0	0/0	0/0	./.	0/0	0/0	0/0	0/0	0|1	0/0	0/0	./.	0/0	.|.	0/0
Cq6A	12945809	Cq6A:12945809	T	G	5940.87	PASS	.	GT	0/0	0/0	0/0	0/0	./.	./.	0/0	0/0	0/0	0/0	0/0	0/0	./.	0/0	0/0	0/0	0/0	0/0	./.	0/0	0/0	0|0	0/0	0/0	0/0	0/0	0/1	0/0	0/0	./.	0/0	0/0	0/0	./.	0/0	0/0	0/0	0/0	0/0	./.	0/0	0/0	0/0	0/0	./.	0/0	0/0	0/0	0/0	./.	.|.	0/0	0/0	0/0	./.	0|0	0/0
Cq6A	12972591	Cq6A:12972591	A	G	34.03	PASS	.	GT	0/0	0/0	0/0	0/0	0/0	0/0	0/0	0/0	0/0	0/0	0/0	./.	0|1	0/0	0/0	0/0	0/0	0/0	0/0	./.	0/0	.|.	0/0	0/0	0/0	./.	0/0	0/0	0/0	0/0	0/0	0/0	./.	0/0	0/0	0/0	./.	0/0	0/0	0/0	./.	0/0	0/0	./.	0/0	0/0	0/0	0/0	0/0	0/0	0|0	./.	0/0	./.	./.	0|0	0/0
Cq6A	13010335	Cq6A:13010335	A	T	127909	PASS	.	GT	1/1	1/1	1/1	0/0	./.	0/1	0/1	./.	1/1	0/0	1/1	./.	0/1	0/0	0/0	1/1	./.	0/0	0/0	1/1	1/1	0|0	./.	0/0	0/0	./.	1/1	0/0	0/0	0/0	0/1	0/0	1/1	0/1	0/1	1/1	1/1	./.	0/0	./.	0/0	1/1	1/1	0/0	0/1	0/0	0/0	0/1	0/0	0/0	.|.	0/0	1/1	0/0	1/1	.|.	./.
Cq6A	13016397	Cq6A:13016397	C	A	7786.24	PASS	.	GT	0/0	0/0	0/0	0/0	0/0	0/0	0/0	0/0	0/0	0/0	0/0	0/0	0/1	0/0	0/0	0/0	./.	0/0	0/0	0/0	0/0	0/1	0/0	0/1	0/0	./.	./.	./.	0/0	0/0	0/0	0/0	0/0	0/0	0/0	0/0	0/0	0/0	0/0	./.	0/0	0/0	0/0	0/0	0/0	0/0	0/0	0/0	0/0	0/0	.|.	0/0	0/0	0/0	./.	.|.	1/1
Cq6A	13040415	Cq6A:13040415	G	A	3017.69	PASS	.	GT	0/1	0/0	0/0	./.	0/0	0/0	0/0	./.	0/0	0/0	0/0	0/0	./.	0/1	0/0	0/0	0/0	0/0	0/0	./.	0/0	0/0	0/1	0/0	0/0	./.	0/1	0/0	0/0	0/0	0/0	0/1	0/0	0/0	0/0	0/0	0/0	0/0	0/0	./.	./.	0/0	0/0	0/0	0/0	0/0	0/0	0/0	0/0	./.	0|0	0/0	0/0	./.	0/0	0|0	./.
Cq6A	13040456	Cq6A:13040456	T	C	14203.6	PASS	.	GT	0|1	0/0	0/0	./.	0/0	0|1	0/0	0/0	0|1	0/0	0/0	0/0	0/0	0|1	0/0	0/0	0/0	0/0	./.	0/0	0/0	0/0	0|1	0/0	0/0	./.	0|1	0/0	0/0	0|1	0/0	0/1	0/0	0/0	0/0	0/0	0/0	0/0	0/0	./.	./.	0/0	0/0	./.	0/1	0/0	0|1	0/0	0/0	./.	.|.	0/0	0/0	0/0	0/0	0|0	0/0
Cq6A	13041890	Cq6A:13041890	G	C	5634.23	PASS	.	GT	0|0	0/0	0/0	./.	0/0	0|0	0/0	0/0	0|0	0/0	0/0	0/0	./.	0|0	1/1	0/0	0/0	0/0	0/0	0/0	0/0	./.	0|0	0/0	0/0	./.	.|.	0/0	0/0	0|0	0/0	./.	0/0	0/0	0/0	0/0	0/0	0/0	0/0	0/0	1/1	0/0	0/0	0/0	./.	0/0	0|0	0/0	0/0	0/0	.|.	0/0	0/0	0/0	./.	.|.	0/0
Cq6A	13042328	Cq6A:13042328	T	C	1736.99	PASS	.	GT	0|0	./.	0/0	0/0	0/0	0|0	0/0	0/0	.|.	./.	0/0	0/0	0/0	0/1	0/0	0/0	0/0	0/0	0/0	./.	0/0	0/0	0|0	0/0	0/0	./.	0|1	0/0	0/0	.|.	0/0	0/0	0/0	0/0	0/0	0/0	0/0	0/0	0/0	0/0	0/0	0/0	./.	0/0	0/1	0/0	0|0	0/0	./.	0/0	0|0	0/0	0/0	0/0	./.	0|0	0/0
Cq6A	13043295	Cq6A:13043295	A	T	826.03	PASS	.	GT	0|0	0/0	0/0	0/0	0/0	0|0	0/0	0/0	0|0	0/0	0/0	0/0	0/0	0/0	0/0	0/0	0/0	0/0	0/0	0/0	0/0	0/0	.|.	0/0	0/0	./.	0|0	0/0	0/0	0|0	0/0	0/1	0/0	./.	0/0	0/0	0/0	0/0	0/0	0/0	0/0	0/0	0/0	./.	0/0	0/0	0|0	0/0	./.	0/0	0|0	0|1	0/0	./.	0/0	0|1	0/0
Cq6A	13043311	Cq6A:13043311	A	G	761.1	PASS	.	GT	0|0	0/0	0/0	0/0	0/0	0|0	0/0	0/0	0|0	0/0	0/0	0/0	0/0	0/0	0/0	0/0	0/0	0/0	0/0	0/0	0/0	0/0	.|.	0/0	0/0	./.	0|0	0/0	0/0	0|0	0/0	0/1	0/0	./.	0/0	0/0	0/0	0/0	0/0	0/0	0/0	0/0	0/0	./.	0/0	0/0	0|0	0/0	./.	0/0	0|0	0|0	0/0	./.	0/0	0|0	0/0
Cq6A	13044216	Cq6A:13044216	G	C	4222.01	PASS	.	GT	0|0	0/0	0/0	./.	0/0	0|0	0/0	0/0	0|0	./.	0/0	0/0	0/0	0/0	0/0	1/1	0/0	0/0	0/0	0/0	0/0	0/0	0|0	0/0	0/0	./.	0|0	0/0	0/0	.|.	0/0	0/0	./.	0/0	0/0	0/0	./.	0/0	0/0	0/0	0/0	0/0	0/0	./.	0/0	0/0	0|0	0/0	0/0	./.	0|0	.|.	./.	0/0	./.	0|0	0/0
Cq6A	13057809	Cq6A:13057809	C	T	38807.3	PASS	.	GT	0/1	0/1	0/0	./.	0/0	0|0	0/0	0/0	0/1	0/0	0/1	0/1	0/1	0/0	./.	./.	0/0	0/1	./.	0/1	0/0	0/0	0/1	0/0	0/1	./.	0/1	0/1	0/0	0/1	0/1	0/1	0/1	0/0	./.	0/1	0/1	0/1	0/1	./.	./.	0/1	./.	0/1	0/1	0/0	0|0	0/0	0/1	0/1	.|.	0/1	0/0	0/1	0/1	0|0	./.
Cq6A	13057983	Cq6A:13057983	T	C	38879	PASS	.	GT	0|1	0|1	0/1	0/0	0/0	0|1	0/0	0/0	0/0	0|1	0|1	0/0	0/0	./.	0/0	0/0	0|1	0/1	./.	0|1	0/0	0/1	0|1	./.	0|1	./.	0|1	./.	0/1	0/0	0|1	0|1	0|1	./.	0/1	0/1	0/1	0/1	0|1	0/0	0/0	./.	0/1	0|1	./.	0/0	0|0	0|1	0|1	0/1	.|.	0|1	0|1	0|1	0|1	0|0	0/0
Cq6A	13061730	Cq6A:13061730	C	T	475.19	PASS	.	GT	0|0	0|0	0/0	./.	0/0	0|0	0/0	0/0	0/0	0|0	0|0	0/0	0/0	0/0	0/0	0/0	0|1	0/0	0/0	0|0	0/0	0/0	0|0	0/0	0|0	0/0	0|0	0/0	0/0	0/0	0|0	0|0	0|0	0/0	0/0	0/0	0/0	0/0	.|.	./.	0/0	0/0	./.	.|.	0/0	0/0	0|0	0|0	0|0	0/0	0|0	0|0	0|0	0|0	0|0	.|.	0/0
Cq6A	13061741	Cq6A:13061741	A	G	2847.36	PASS	.	GT	0|0	0|0	0/0	./.	0/0	0|0	0/0	0/0	0/0	0|0	0|0	0/1	0/0	0/0	0/0	0/0	0/1	0/0	0/0	0|0	0/0	0/0	0|0	0/0	0|0	0/0	0|0	0/0	0/0	0/0	0|0	0|0	0|0	0/0	0/0	0/0	0/0	0/0	.|.	./.	0/0	0/0	0/1	.|.	0/0	0/0	0|0	0|0	0|0	0/0	0|0	0|0	0|0	0|0	0|1	0/1	0/0
Cq6A	13061971	Cq6A:13061971	A	G	1460.78	PASS	.	GT	0|0	0|0	0/0	./.	0/0	0|0	0/0	0/0	0/0	.|.	0|0	0/0	0/0	0/0	./.	0/0	0/0	0/0	./.	0|0	0/0	0/0	0|0	0/0	0|0	./.	.|.	0/0	./.	./.	0|1	0|0	0|0	0/0	0/0	0/0	0/0	0/0	0|0	./.	0/0	0/0	0/0	0|0	./.	0/0	0|0	0|0	0|0	0/0	0|0	0|0	0|0	0|0	.|.	0/0	0/0
Cq6A	13065390	Cq6A:13065390	G	T	1487.16	PASS	.	GT	0|0	0|0	0/0	0/0	0/0	0|0	0/0	0/0	0/0	0|0	0|0	./.	0/0	0/0	0/0	0/0	0/0	0/0	0/0	0|0	0/0	0/0	0|0	0/0	.|.	./.	0|0	0/0	0/0	./.	0|0	0|0	0|0	./.	0/0	0/0	./.	0/0	0|0	0/0	0/0	0/0	0/0	0|0	0/0	0/0	0|0	0/1	.|.	./.	0|0	0|0	0|0	0|0	0|0	0/0	0/0
Cq6A	13123850	Cq6A:13123850	G	T	111600	PASS	.	GT	1|1	1|1	0/0	1/1	0/0	.|.	0/0	1/1	0/0	1|1	1|1	0/0	0/1	1/1	0/0	0/0	1/1	0/0	0/0	1|1	0/0	0/0	1|1	0/0	1|1	./.	1|1	0/0	0/0	1/1	1|1	1|1	0/1	1/1	0/1	0/0	0/0	./.	1|1	./.	0/0	1/1	0/0	1|1	1/1	0/0	1|1	1/1	1|1	0/0	1|1	0/1	1|1	1|1	0|0	1/1	./.
Cq6A	13123987	Cq6A:13123987	G	A	2877.49	PASS	.	GT	0/1	0|0	0/0	0/0	0/0	0|0	0/0	0/0	0/0	0|0	0|0	0/0	0/0	0/0	./.	0/0	0/0	0/0	0/0	0|0	0/0	./.	0|0	0/0	.|.	0/0	0|0	0/0	0/0	0/0	0|0	0|0	0/0	0/0	0/0	0/0	./.	0/0	0|0	0/0	0/0	0/0	0/1	.|.	0/0	0/0	0|0	0/0	0|0	0/0	0|0	0/0	0|0	0|0	0|0	0/0	0/0
Cq6A	13139145	Cq6A:13139145	C	A	17108.6	PASS	.	GT	1/1	1|1	0/0	./.	0/0	1|1	0/0	0/0	0/0	0|0	1|1	./.	0/1	0/0	0/0	0/0	0/0	0/0	0/0	0|0	0/0	0/0	.|.	0/0	0|0	./.	1|1	0/0	0/0	0/0	0|0	0|0	0/1	0/0	0/0	0/0	0/0	0/0	0|0	0/0	./.	1/1	0/0	0|0	0/0	0/0	0|0	0/0	0|0	./.	0|0	0/0	0|0	0|0	.|.	./.	0/0
Cq6A	13143321	Cq6A:13143321	G	A	3014.63	PASS	.	GT	0/0	0|0	0/0	0/0	0/0	0|0	0/0	0/0	0/0	0|0	0|0	./.	0/0	./.	./.	0/0	0/0	0/0	0/0	0/1	0/0	0/0	0|0	0/0	0|0	./.	.|.	0/0	./.	0/0	0|0	0|0	0/0	0/0	0/0	0/0	0/0	0/0	0|0	./.	./.	./.	0/0	0|0	0/0	0/0	0|0	0/0	0|0	0/0	0|0	./.	1|1	0|0	.|.	0/0	0/0
Cq6A	13159837	Cq6A:13159837	A	T	8982.45	PASS	.	GT	0/0	.|.	0/0	./.	0/0	0|0	0/0	0/0	0/0	0|0	0|0	0/0	0/0	0/0	0/0	0/0	0/0	0/0	0/0	0/0	0/0	./.	.|.	0/0	0|0	./.	.|.	0/0	0/0	0/0	0|0	0|0	0/0	./.	0/0	0/0	0/0	1/1	0|0	./.	0/0	0/0	0/0	0|0	0/0	0/0	0|0	0/0	.|.	0/0	0|0	0/0	0|0	0|0	.|.	0/0	./.
Cq6A	13183853	Cq6A:13183853	T	C	110138	PASS	.	GT	1/1	1|1	./.	1/1	0/0	1|1	0/0	./.	1/1	1|1	1|1	./.	0/1	1/1	0/0	0/0	1/1	0/0	0/0	0/0	1/1	0/0	.|.	0/0	1|1	./.	.|.	0/0	0/1	1/1	0|0	1|1	1/1	1/1	1/1	1/1	1/1	0/0	1|1	./.	0/1	1/1	1/1	1|1	./.	0/0	1|1	./.	1|1	1/1	1|1	./.	0|0	1|1	.|.	1/1	0/0
Cq6A	13184070	Cq6A:13184070	C	A	57400.7	PASS	.	GT	0/0	0|0	0/0	./.	0/0	0|0	0/0	0/0	0/0	0|0	0|0	./.	./.	0/0	0/0	1/1	0/0	0/0	0/0	1/1	0/0	0/0	0/1	./.	0|0	./.	0|0	0/0	./.	0/0	1|1	0|0	./.	0/0	0/0	0/0	0/0	1/1	0|0	./.	0/0	0/0	0/0	0|0	0/0	0/0	0|0	0|1	.|.	0/0	0|0	0/0	1|1	0|0	.|.	0/0	0/0
Cq6A	13202166	Cq6A:13202166	G	A	88291.2	PASS	.	GT	0|1	0|1	0/0	0/0	./.	0|1	0/0	0|1	0/0	0|1	0|1	0/0	0/0	0|1	./.	0/0	0|1	0/0	0/0	0/0	0/0	0/0	0/0	./.	0|1	./.	0/1	0/0	0/0	0|1	0|1	0/1	0|1	0|1	0|1	0/1	0|1	0/0	0|1	0|1	./.	0/0	0/0	0|1	0/1	0|1	0|1	0/1	0|1	0/0	0|1	0|1	0|0	0|1	0|0	0/1	0/0
Cq6A	13202179	Cq6A:13202179	G	A	140183	PASS	.	GT	0|1	0|1	0|1	0|1	./.	0|1	0/0	0|1	0/1	0|1	0|1	0|1	0|1	0|1	./.	0|1	0|1	0/0	./.	0|1	0/1	0|1	0|1	./.	0|1	./.	0|1	0/0	1/1	0|1	0|1	0/1	0|1	0|1	0|1	0|1	0|1	0|1	0|1	0|1	./.	0|1	0|1	0|1	0/1	0|1	0|1	0|1	0|1	0/0	0|1	0|1	0|1	0|1	0|1	0/1	0/0
Cq6A	13219980	Cq6A:13219980	G	A	42543.9	PASS	.	GT	0|0	0|0	1|1	.|.	0/0	0|0	0/0	0|0	1/1	0|0	0|0	1|1	0|0	0|0	0/0	0|0	0|0	0/0	0/0	0|0	1/1	0|0	0|0	0/0	0|0	./.	0|0	0/0	./.	0|0	0|0	0/0	0|0	0|0	0/1	1|1	1|1	0|0	0|0	0|0	0/0	0|0	1|1	0|0	./.	0|0	0|0	0|0	0|0	0/0	0|0	0|0	0|0	0|0	.|.	0/0	0/0
Cq6A	13265984	Cq6A:13265984	G	A	637.49	PASS	.	GT	0|0	.|.	0|0	.|.	0/0	0|0	0/0	.|.	0/0	0|0	0|0	0|0	0|0	0|0	./.	0|0	0|0	0/0	0/0	0|0	0/0	.|.	0|0	0/0	0|0	./.	0|0	0/0	0/0	0|0	0|0	0/0	0|0	0|0	0/0	0|0	0|0	.|.	0|0	.|.	0/0	.|.	.|.	0|0	0/1	0|0	0|0	0|0	0|0	0/0	0|0	0|0	0|0	0|0	0|0	0/0	0/0
Cq6A	13295909	Cq6A:13295909	G	T	8239.38	PASS	.	GT	0|0	.|.	0|0	.|.	0/0	0|0	0/0	0|0	0/0	0|0	.|.	0|0	0/1	0|0	./.	0|0	0|0	0/0	0/0	.|.	0/0	1|1	0|0	0/1	0|0	0/0	0|0	0/0	0/0	0|0	0|0	./.	0|0	0|0	0/0	0|0	0|0	0|0	0|0	0|0	0/0	0|0	0|0	.|.	0/0	0|0	0|0	0|0	0|0	0/0	0|0	.|.	0|0	0|0	.|.	./.	1/1
Cq6A	13295941	Cq6A:13295941	C	T	20190.6	PASS	.	GT	0|0	.|.	0|0	0|0	1/1	0|0	1/1	0|0	0/0	0|0	.|.	0|0	0/0	0|0	./.	0|0	0|0	1/1	0/0	0|0	0/0	0|0	0|0	0/0	0|0	0/0	0|0	0/0	0/0	0|0	0|0	0/0	0|0	0|0	0/0	0|0	0|0	.|.	0|0	0|0	./.	0|0	0|0	.|.	0/0	1|1	0|0	0|0	0|0	0/0	.|.	.|.	0|0	0|0	.|.	./.	0/0
Cq6A	13310599	Cq6A:13310599	C	T	4139.79	PASS	.	GT	0|0	0|0	0|0	.|.	0/0	0|0	0/1	0|0	0/0	0|0	.|.	0|0	0/0	0|0	0/0	0|0	0|0	0/0	0/0	0|0	0/0	0|0	0|0	0/0	0|0	./.	0|0	0/0	./.	0|0	0|0	0/0	0|0	0|0	0/0	0|0	0|0	.|.	0|0	.|.	0/0	0|0	0|0	.|.	./.	.|.	0|0	0|0	0|0	0/0	0|0	0|0	0|0	0|0	.|.	0/0	./.
Cq6A	13335414	Cq6A:13335414	A	G	222480	PASS	.	GT	1|1	0/1	1|1	.|.	0/1	1|1	0/0	1|1	1/1	1|1	1|1	1|1	0/1	1|1	0/0	1|1	1|1	0/0	0/0	1|1	1/1	.|.	1|1	0/0	1|1	./.	.|.	0/0	1/1	1|1	1|1	1/1	1|1	1|1	1/1	1|1	1|1	1|1	1|1	0/1	0/0	1|1	1|1	1|1	1/1	0|0	1|1	.|.	.|.	1/1	1|1	1|1	1|1	1|1	1|1	1/1	0/0
Cq6A	13351870	Cq6A:13351870	G	A	416.41	PASS	.	GT	0|0	0/0	0|0	0|0	0/0	.|.	0/0	0|0	./.	0|0	0|0	0|0	0/0	0|0	./.	0|0	0|0	0/0	0/0	0|0	0/1	0|0	0|0	0/0	0|0	0/0	.|.	0/0	0/0	0|0	0|0	0/0	0|0	0|0	0/0	0|0	0|0	0|0	0|0	./.	0/0	0|0	0|0	0|0	0/0	0|0	0|0	.|.	.|.	0/0	.|.	0|0	0|0	.|.	.|.	0/0	0/0
Cq6A	13352058	Cq6A:13352058	C	G	667.99	PASS	.	GT	0|0	0/0	0|0	.|.	0/0	.|.	0/0	0|0	0/0	0|0	0|0	0|0	./.	0|0	0/0	0|0	0|0	0/0	0/0	0|0	0/0	0|0	0|0	0/0	.|.	0/0	0|0	0/0	0/0	0|0	.|.	0/0	.|.	.|.	0/0	0|0	0|0	0|0	0|0	./.	0/0	0|0	0|0	.|.	0/0	0|0	1|1	.|.	0|0	0/0	0|0	0|0	0|0	0|0	.|.	0/0	0/0
Cq6A	13353833	Cq6A:13353833	C	T	15020.8	PASS	.	GT	0|0	0/1	.|.	0|0	0/0	0|0	0/0	0|0	0/0	0|0	0|1	0|0	0/0	.|.	0/0	0|0	0|0	0/0	0/0	.|.	0/0	0|0	0/1	0/0	0|0	./.	.|.	0|1	./.	0|0	0|0	0/0	0|0	0|0	0/0	0|0	0|0	0|0	0|0	0/0	0/0	0|0	0|0	0|0	0/0	0|0	0|0	0|0	0|1	0/0	0|1	0|0	0|1	0|0	.|.	./.	./.
Cq6A	13403285	Cq6A:13403285	G	T	1348.68	PASS	.	GT	0|0	0/0	.|.	.|.	0/0	0|0	0/0	0|0	0/0	.|.	0|0	0|0	0/0	0|0	0/0	0|0	0|0	0/0	./.	0|0	0/0	0|0	0/0	0/0	0|0	0/0	0|0	0|0	0/0	0|0	0|0	0/0	0|0	.|.	0/0	0|0	0|0	0|0	0|0	0/0	0/0	.|.	0|0	0|0	0/0	0|0	0|0	0|0	1|1	0/0	0|0	.|.	0|0	0|0	0|0	0/0	0/0
Cq6A	13403403	Cq6A:13403403	C	A	564.93	PASS	.	GT	.|.	0/0	0|0	.|.	0/0	.|.	0/0	0|0	0/0	0|0	0|0	0|0	0/0	0|0	0/0	0|0	0|0	./.	0/0	.|.	0/0	0|0	0/0	0/0	0|0	0/0	0|1	0|0	0/0	0|1	0|0	0/0	0|0	0|0	0/0	0|0	0|0	0|0	0|0	./.	./.	0|0	.|.	0|0	0/0	0|0	0|0	0|0	.|.	0/0	.|.	0|0	0|0	0/1	.|.	0/0	0/0
Cq6A	13404712	Cq6A:13404712	G	A	3294.84	PASS	.	GT	0|0	0/1	0|0	.|.	0/0	.|.	./.	0|0	0/0	0|0	0/1	0|0	./.	0|0	./.	0|0	0|0	0/0	./.	0|0	0/1	0|0	0/0	0/0	0|0	0/0	0|0	0|0	./.	0|0	0|0	0/0	0|0	0|0	0/1	0|0	0|0	0|0	0/1	0/0	./.	0|0	0|0	0|0	0/0	0|0	0|0	0|0	0|0	0/0	0|0	0|0	0|0	0/0	0|0	0/0	0/0
Cq6A	13415829	Cq6A:13415829	A	G	947.39	PASS	.	GT	0|0	0/0	0|0	0|0	./.	0|0	./.	0|0	0/0	0|0	./.	0|0	0/0	0|0	./.	0|0	0|0	0/0	0/0	0|0	0/0	0|0	0/0	0/0	0|0	0/0	0|0	0|0	0/0	.|.	0|0	0/0	0|0	0|0	0|1	0|0	.|.	0|0	./.	./.	0/0	0|0	0|0	.|.	0/0	0|0	0|0	0|0	0|0	0/0	0|0	.|.	0|0	0/0	.|.	0/0	0/0
Cq6A	13415867	Cq6A:13415867	C	A	142737	PASS	.	GT	1|1	1/1	0/1	.|.	0/0	1|1	./.	1|1	1/1	1|1	0/1	1|1	0/1	0/1	0/0	0|0	1|1	0/1	0/0	1|1	0/0	0|0	1/1	0/0	1|1	1/1	0/1	0|0	0/0	.|.	1|1	0/1	1|1	1|1	0/1	0|0	0|0	1|1	./.	./.	0/0	1|1	.|.	1|1	1/1	0|0	.|.	1|1	1|1	0/0	1|1	0/1	1|1	1/1	0|0	1/1	0/0
Cq6A	13415879	Cq6A:13415879	C	A	2032.39	PASS	.	GT	0|0	0/0	0/1	.|.	0/0	0|0	./.	0|0	0/0	0|0	0/1	0|0	0/0	0/0	0/0	0|0	0|0	0/0	0/0	0|0	0/0	0/1	0/0	0/0	0|0	0/0	0/0	0|0	0/0	.|.	0|0	0/1	0|0	0|0	0/1	0|0	0|0	0|0	./.	./.	0/0	0|0	.|.	0|0	./.	0|0	.|.	0|0	0|0	0/0	0|0	0/1	.|.	0/0	0|0	0/0	0/0
Cq6A	13415954	Cq6A:13415954	G	A,T	13628.4	PASS	.	GT	0|0	0/1	0/1	.|.	0/0	0|0	0/0	0|0	0/0	0|0	0/1	0|0	0/0	0/0	0/0	0|0	0|0	0/0	0/0	0|0	0/0	0/0	0/0	0/0	0|0	0/0	0/0	0|0	2/2	0|0	0|0	0/1	0|0	0|0	0/0	0|0	0/1	0|0	0/0	./.	0/0	0|0	.|.	0|0	./.	0|0	0|0	0|0	0|0	2/2	0|0	0/1	0|0	0/0	0|0	0/0	0/0
Cq6A	13415980	Cq6A:13415980	C	T	510.75	PASS	.	GT	0|0	0/0	0/0	.|.	0/0	0|0	0/0	0|0	0/0	0|0	0/1	0|0	0/0	0/0	0/0	0|0	0|0	0/0	0/0	0|0	0/0	0/0	0/0	0/0	0|0	./.	0/0	0|0	./.	0|0	0|0	0/0	0|0	0|0	0/0	0|0	0/0	0|0	0/0	./.	0/0	0|0	.|.	0|0	./.	0|0	0|0	0|0	0|0	0/0	0|0	0/0	0|0	0/0	0|0	0/0	0/0
Cq6A	13415992	Cq6A:13415992	G	A	22941.6	PASS	.	GT	0|0	0/0	1/1	.|.	0/0	0|0	0/0	0|0	1/1	0|0	0/0	1|1	0/0	0/0	0/0	.|.	0|0	0/0	0/0	0|0	0/0	0/0	0/0	0/0	0|0	./.	./.	0|0	./.	0|0	0|0	0/0	0|0	.|.	0/0	0|0	0/0	0|0	0/0	./.	./.	0|0	0|0	0|0	./.	0|0	.|.	0|0	0|0	0/0	0|0	0/0	0|0	0/0	0|0	0/0	0/0
Cq6A	13435975	Cq6A:13435975	C	G	44850.8	PASS	.	GT	1|1	1/1	0/0	.|.	0/0	0|0	0/0	0/1	0/0	1|1	1/1	0|0	0/0	1/1	0/0	0|0	1|1	0/0	0/0	.|.	0/0	0/0	0/1	0/0	.|.	./.	1/1	0|0	0/0	.|.	1|1	1/1	1|1	.|.	0/0	0|0	0/0	0|0	1/1	0/0	0/0	.|.	0|0	1|1	1/1	0|0	0|0	.|.	0|0	0/0	1|1	1/1	.|.	1/1	.|.	1/1	./.
Cq6A	13442117	Cq6A:13442117	C	T	880.07	PASS	.	GT	0|0	0/0	0/0	0|0	0/0	0|0	0/0	0/0	0/0	0|0	0/0	.|.	0/0	0/0	0/0	0|0	0|0	0/0	./.	0|0	0/0	0/0	0/0	0/0	0|0	./.	./.	0|0	0/0	0|0	0|0	0/0	0|0	0|0	./.	0|0	0/0	0|0	1/1	./.	0/0	0|0	0|0	.|.	0/0	0|0	0|0	0|0	.|.	0/0	.|.	0/0	0|0	./.	.|.	0/0	0/0
Cq6A	13449166	Cq6A:13449166	T	A	1793.07	PASS	.	GT	0|0	0/0	./.	.|.	0/0	0|0	0/0	0/0	0/0	0|1	0/0	.|.	0/0	./.	0/0	0|0	0|0	0/0	0/0	0|0	0/0	./.	0/0	0/0	0|0	0/0	0/0	0|0	0/0	.|.	0|0	0/0	0|0	0|0	0/0	0|0	./.	0|0	0|1	./.	0/0	0|0	0|0	0|0	./.	0|0	.|.	0|0	0|0	0/0	0|0	0/0	0|0	0/0	.|.	0/0	0/0
Cq6A	13449268	Cq6A:13449268	T	C	4900.83	PASS	.	GT	0|0	0/0	0/0	.|.	0/0	0|0	0/0	0/0	0/0	0|0	0/0	.|.	0/0	0/0	1/1	0|0	0|0	0/0	0/0	0|0	0/0	0/0	0/0	0/0	0|0	0/0	./.	0|0	./.	0|0	0|0	0/0	0|0	.|.	0/0	0|0	0/0	0|0	0|0	0/0	1/1	0|0	0|0	0|0	0/0	.|.	.|.	0|0	0|0	0/0	.|.	0/0	0|0	0/0	0|0	./.	0/0
Cq6A	13488479	Cq6A:13488479	T	G	174.92	PASS	.	GT	0|0	0/0	0/0	.|.	0/0	0|0	0/0	0/0	0/0	0|0	0/0	0|0	0/0	0/0	./.	0|0	0|0	0/0	0/0	0|0	0/0	./.	0/0	0/0	0|0	0/0	0/0	0|0	0/0	0|0	0|0	0/0	0|0	0|0	0/0	0|0	./.	0|0	0|0	./.	0/0	1|1	0|0	0|0	0/0	0|0	0|0	0|0	0|0	0/0	0|0	0/0	0|0	0/0	.|.	./.	0/0
Cq6A	13491202	Cq6A:13491202	C	A	2381.48	PASS	.	GT	.|.	0/0	0/0	.|.	./.	0|0	0/0	0/0	0/0	0|0	0/0	0|0	0/0	0/0	0/0	0|0	0|0	0/0	0/0	0|0	0/0	0/0	0/0	0/0	0|0	1/1	./.	0|0	0/0	.|.	0|0	0/0	0|0	0|0	0/0	0|0	./.	0|0	0|0	./.	0/0	0|0	0|0	0|0	0/0	0|0	0|0	0|0	0|0	0/0	0|0	./.	0|0	0/0	.|.	0/0	0/0
Cq6A	13510837	Cq6A:13510837	C	G	8181.27	PASS	.	GT	0|0	0/0	0/0	.|.	0/0	0|0	0/0	0/0	0/0	0|0	0/0	0|0	0/0	0/0	0/0	0|0	0|0	0/0	0/0	.|.	0/0	0/0	0/0	0/0	0|0	0/0	0/0	0|0	0/0	0|0	0|0	./.	0|0	.|.	0/0	0|0	0/0	0|0	0|0	0/1	0/0	0|0	0|0	0|0	0/0	0|0	0|0	0|0	0|0	0/0	0|0	0/0	0|0	0/0	.|.	0/0	0/0
Cq6A	13511416	Cq6A:13511416	T	C	6245.58	PASS	.	GT	0|0	./.	0/0	.|.	0/0	0|0	0/0	0/0	0/0	.|.	0/0	.|.	0/0	0/0	./.	0|0	0|0	0/0	1/1	.|.	0/0	0/0	0/0	0|1	0|0	./.	0/0	1|1	0/0	.|.	0|0	0/0	0|0	0|0	0/0	0|0	0/0	0|0	0|0	./.	0/0	0|0	0|0	0|0	0/0	0|0	0|0	.|.	0|0	0/0	.|.	0/0	0|0	0/0	0|0	0/0	0/0
Cq6A	13511857	Cq6A:13511857	C	T	634.42	PASS	.	GT	0|0	0/0	0/0	.|.	./.	0|0	0/0	./.	0/0	.|.	0/0	0|0	./.	0/0	./.	0|0	0|0	0/0	0/0	0|0	0/0	./.	0/0	0|0	0|0	./.	0/0	0|0	0/0	0|0	0|0	0/0	0|0	0|0	0/0	0|0	0/0	.|.	0|0	0/0	0/0	0|0	0|0	0|0	0/0	0|0	0|0	0|0	0|0	0/0	0|0	0/0	0|0	0/0	1|1	0/0	0/0
Cq6A	13513203	Cq6A:13513203	G	T	27899.2	PASS	.	GT	0|0	0/0	0/0	0|0	0/0	0|0	0/0	0/0	0/0	0|0	0/1	0|0	0/0	0/0	0/0	1|1	0|0	0/0	0/0	0|0	1/1	0/0	0/0	0|0	0|0	./.	0/0	0|0	./.	.|.	0|0	0/0	0|0	0|0	0/1	1|1	1/1	0|0	0|0	./.	0/0	0|0	1|1	0|0	0/0	0|0	0|0	0|0	0|0	0/0	0|0	0/0	0|0	0/0	0/1	0/0	./.
Cq6A	13513831	Cq6A:13513831	T	C	12029.1	PASS	.	GT	0/1	0/1	0/0	0/1	./.	0/1	./.	0/0	0/1	0|0	0/0	0|0	0/1	./.	0/0	0|0	.|.	0/0	0/0	0|0	0/0	0/0	./.	.|.	0|0	./.	0/0	0|0	./.	0|0	0|0	0/0	0/1	.|.	0/0	0/1	0/0	0|0	0|0	0/0	0/0	0|0	0/1	0|1	0|1	0|0	0|0	.|.	0/1	0/0	0|1	0/1	0/1	0/0	./.	0/0	0/0
Cq6A	13537125	Cq6A:13537125	G	A	9050.52	PASS	.	GT	0/0	0/0	0/0	./.	0/0	0/0	./.	./.	0/0	0|0	0/0	0|0	0/1	0/0	0/0	0|0	0|0	0/0	0/0	0|0	0/0	1/1	0/0	0/1	0|0	./.	0/0	0|0	0/0	.|.	0|0	0/0	0/0	0|0	0/0	0/0	0/0	0|0	0|0	./.	0/0	0|0	0/0	0|0	0|0	0|0	0|0	0|0	0/0	0/0	.|.	0/0	0/0	0/0	0/0	0/0	0/1
Cq6A	13554327	Cq6A:13554327	A	C	201.68	PASS	.	GT	0/0	0/0	0/0	./.	0/0	0/0	0/0	./.	0/0	.|.	0/0	0|0	0/0	0/0	./.	0|0	0|0	./.	0/0	0|0	0/0	0/0	0/0	0/0	0|0	./.	0/0	0|0	0/0	0|0	0|0	0/0	0|1	.|.	0/0	0/0	./.	0|0	0|0	0/0	0/0	0|0	0/0	0|0	0|0	0|0	0|0	0|0	0/0	./.	.|.	0/0	0/0	0/0	0/0	0/0	0/0
Cq6A	13571344	Cq6A:13571344	A	T	219.34	PASS	.	GT	0/0	./.	1/1	./.	0/0	0/0	0/0	0/0	0/0	0|0	0/0	.|.	0/0	0/0	0/0	0|0	0|0	0/0	./.	0|0	0/0	0/0	0/0	0/0	0|0	0/0	0/0	0|0	./.	.|.	0|0	0/0	.|.	0|0	0/0	0/0	0/0	0|0	0|0	0/0	./.	0|0	0/0	0|0	0|0	0|0	.|.	0|0	0/0	0/0	.|.	0/0	0/0	0/0	0/0	./.	0/0
Cq6A	13574268	Cq6A:13574268	A	G	566.18	PASS	.	GT	0/0	./.	./.	./.	0/0	0/0	0/0	0/0	0/0	0|0	0/0	.|.	0/0	0/0	0/0	0/1	0|0	0/0	0/0	0|0	0/0	0/0	0/0	0/0	0|0	./.	0/0	0|0	0/0	0|0	0|0	0/0	0|0	.|.	0/0	0/0	0/0	0|0	0|0	./.	0/0	0|0	0/0	.|.	.|.	0|0	0|0	0|0	0/0	0/0	.|.	0/0	0/0	0/0	0/0	0/0	0/0
Cq6A	13574440	Cq6A:13574440	A	G	16098.3	PASS	.	GT	./.	0/0	0/0	./.	0/0	0/0	0/0	0/0	0/0	0|0	0/0	0|0	0/0	0/0	./.	0/0	0|0	0/0	0/0	.|.	0/0	0/0	0/1	0/0	0|0	./.	0/0	.|.	0/0	0|0	0|0	0/0	0|0	.|.	0/0	0/0	0/0	1|1	0|0	./.	./.	0|0	0/0	0|0	0|0	0|0	0|0	0|1	0/0	0/0	0|0	0/0	0/1	0/0	./.	0/0	0/0
Cq6A	13574562	Cq6A:13574562	T	A	19159.3	PASS	.	GT	0/0	0/0	0/0	./.	./.	0/0	1/1	0/0	0/0	0|0	0/0	0|0	0/0	0/0	0/0	0/0	0|0	1/1	./.	0|0	0/0	0/0	0/0	0/0	0|0	./.	./.	.|.	0/0	0|0	0|0	0/0	0|0	.|.	0/0	0/0	0/0	0|0	0|0	./.	0/0	0|0	0/0	0|0	0|0	1|1	0|0	0|0	./.	0/0	0|0	0/0	./.	0/0	./.	0/0	0/0
Cq6A	13576274	Cq6A:13576274	C	T	75.42	PASS	.	GT	0/0	0/0	0/0	0/0	0/0	0/0	0/0	0/0	0/0	0|0	0/0	0|0	0/0	0/0	0/0	0/0	0|0	0/0	0/0	.|.	0/0	./.	0/0	0/0	.|.	./.	0/0	0|0	0/0	.|.	0|0	0/0	0|0	0|0	0/0	0/0	0/0	.|.	0|0	./.	./.	0|0	0/0	0|1	0|0	0|0	0|0	.|.	0/0	0/0	0|0	0/0	0/0	./.	./.	0/0	0/0
Cq6A	13587660	Cq6A:13587660	C	T	41542.1	PASS	.	GT	1/1	1/1	./.	1/1	0/0	0/0	0/0	1/1	0/0	1|1	1/1	0|0	0/1	1/1	0/0	0/0	1|1	0/0	0/0	0|0	0/1	0/0	0/1	0/0	1|1	./.	1/1	0|0	0/0	.|.	1|1	1/1	1|1	1|1	0/1	0/0	0/0	0|0	1|1	0/0	0/0	0|0	0/0	1|1	1|1	0|0	0|0	0|0	0/0	0/0	1|1	0/0	0/0	1/1	0/0	1/1	./.
Cq6A	13606776	Cq6A:13606776	G	T	4854.43	PASS	.	GT	./.	0/0	0/0	0/0	0/0	1/1	./.	0/0	0/0	0|0	./.	0|0	0/0	0/0	./.	0/0	0|0	0/0	0/0	0|0	0/0	0/0	0/0	0/0	0|0	0/0	0/0	0|0	0/0	0|0	0|0	0/0	0|0	0|0	./.	0/0	./.	0|0	.|.	./.	./.	.|.	0/0	0|0	0|0	0|0	0|0	0|0	1/1	0/0	.|.	0/0	0/0	0/0	0/0	0/0	0/0
Cq6A	13617661	Cq6A:13617661	G	A	1679.15	PASS	.	GT	1/1	0/0	0/0	0/0	0/0	0/0	0/0	0/0	0/0	0|0	0/0	0|0	0/0	0/0	0/0	0/0	0|0	0/0	0/0	0|0	0/0	0/0	0/0	0/0	0|0	./.	0/0	0|0	0/0	0|0	0|0	0/0	0|0	.|.	0/0	0/0	0/0	0|0	0|0	./.	0/0	0|0	0/0	0|0	0|0	0|0	0|0	0|0	0/0	0/0	0|0	0/0	0/0	0/0	0/0	0/0	0/0
Cq6A	13622705	Cq6A:13622705	G	T	583.18	PASS	.	GT	0/0	0/0	0/0	./.	0/0	0/0	0/0	0/0	0/0	0|0	./.	0|0	0/0	0/0	0/0	./.	0|0	0/0	0/0	0|0	0/0	0/0	0/0	0/0	0|0	0/0	0/0	.|.	0/0	0|0	0|0	0/0	.|.	0|0	0/0	0/0	0/0	0|0	0|0	./.	0/0	0|0	./.	0|0	0|0	0|0	.|.	0/1	0/0	0/0	0|0	./.	0/0	0/0	./.	./.	0/0
Cq6A	13650478	Cq6A:13650478	T	C	21455	PASS	.	GT	0/0	0/0	0/1	0/1	0/0	0/1	0/0	0/1	0/0	0|0	0/1	0|0	0/1	0/0	0/0	0|1	0/1	./.	0/0	0|0	0/1	0/0	0/0	0/0	0|0	./.	0/1	.|.	0/0	0|0	0/1	0/1	0|0	0|0	0/1	0/1	0/0	0/1	.|.	./.	./.	0/1	0/0	0/1	0/1	0|0	0/1	0/1	0/1	0/1	0/1	0/1	0/1	0/1	0/1	0/1	0/0
Cq6A	13658471	Cq6A:13658471	C	T	54.31	PASS	.	GT	0/0	0/0	0/0	0/0	0/0	0/0	0/0	./.	0/0	0|0	0/0	0|0	0/0	./.	0/0	0|0	0/0	0/0	0/0	0|0	0/0	0/0	./.	0/0	0|0	./.	0/0	0|0	0/0	.|.	0/0	0/0	0|0	0|0	0/0	0/0	0/0	0/0	0|0	./.	0/0	0/0	./.	0/0	0/0	0|0	0|1	0/0	0/0	0/0	./.	0/0	0/0	0/0	./.	0/0	0/0
Cq6A	13677294	Cq6A:13677294	G	T	4144.03	PASS	.	GT	0/0	0/0	0/0	./.	0/0	0/0	./.	./.	0/0	0|0	0/0	.|.	0/0	0/0	./.	0|0	0/0	0/0	0/0	0|0	0/0	0/0	0/0	0/0	0|0	0/0	0/0	0|0	0/1	.|.	0/0	./.	.|.	0|0	0/0	0/0	0/0	0/0	0|0	./.	0/0	0/0	0/0	0/0	0/0	0|0	0|0	0/0	0/0	0/0	0/0	0/0	0/0	0/0	./.	0/0	0/0
Cq6A	13692900	Cq6A:13692900	T	C	225570	PASS	.	GT	1/1	1/1	1/1	./.	0/0	1/1	0/0	./.	1/1	.|.	1/1	1|1	0/1	1/1	0/0	1|1	1/1	0/0	1/1	1|1	1/1	0/0	1/1	0/1	1|1	./.	1/1	0/1	1/1	1|1	./.	1/1	1|1	1|1	1/1	1/1	1/1	1/1	1|1	./.	0/0	1/1	1/1	1/1	./.	0|0	1|1	0|1	1/1	1/1	1/1	./.	1/1	1/1	1/1	1/1	0/0
Cq6A	13692901	Cq6A:13692901	A	T	62330.3	PASS	.	GT	0/0	0/0	1/1	./.	0/0	0/0	0/0	./.	1/1	.|.	0/0	1|1	0/0	0/0	0/0	0|0	0/0	0/0	0/0	1|1	0/0	0/0	0|1	0/0	0|0	./.	0/0	0/0	0/0	0|0	./.	0/0	0|0	0|0	0/0	0/0	0/0	1/1	0|0	./.	0/0	0/0	0/0	0/0	./.	0|0	0|0	0|1	0/0	0/0	0/0	./.	1/1	0/0	./.	0/0	0/0
Cq6A	13693013	Cq6A:13693013	C	T	16573.9	PASS	.	GT	0/0	0/0	./.	0/0	0/0	0/0	0/0	0/0	0/0	.|.	0/0	0|0	0/0	0/0	0/0	0|0	0/0	0/0	0/0	0|0	0/0	./.	0|0	0/0	0|0	./.	./.	0/0	1/1	0|0	0/0	0/0	.|.	.|.	0/0	0/0	0/0	./.	0|0	./.	0/0	0/0	0/0	0/0	0/0	0|0	0|0	0|0	0/0	1/1	0/0	0/0	0/0	0/0	0/0	./.	0/0
Cq6A	13693025	Cq6A:13693025	T	A	6004.49	PASS	.	GT	0/0	0/0	./.	0/0	0/0	0/0	0/0	0/0	0/0	.|.	0/0	0|0	0/0	0/0	1/1	0|0	0/0	0/0	./.	0|0	0/0	0/0	0|0	0/0	.|.	./.	./.	0/0	0/0	0|0	0/0	0/0	.|.	.|.	0/0	0/0	0/0	./.	0|0	./.	1/1	0/0	0/0	0/0	0/0	0|0	0|0	0|0	0/0	0/0	0/0	0/0	0/0	0/0	0/0	./.	0/0
Cq6A	13746079	Cq6A:13746079	A	G	1023.54	PASS	.	GT	0/0	0/0	0/0	0/0	0/0	0/0	./.	0/0	0/1	0|0	0/0	0|0	0/0	0/0	./.	0|0	0/0	0/0	./.	0|0	0/0	0/0	0|0	0/0	0|0	./.	./.	./.	./.	0|0	0/0	0/0	0|0	.|.	0/0	0/0	0/0	0/0	0|0	./.	0/0	0/0	0/0	0/0	0/0	0|0	0|0	0|0	0/0	0/0	0/0	0/0	./.	0/0	0/0	0/0	0/0
Cq6A	13758924	Cq6A:13758924	A	T	20750.6	PASS	.	GT	0/0	0/0	0/0	./.	0/0	0/0	0/0	0/0	0/0	0|0	0/0	.|.	0/0	0/0	./.	0|0	0/0	0/0	./.	.|.	1/1	0/0	0|0	0/0	0|0	0/0	0/0	./.	0/0	0|0	0/0	0/0	.|.	0|0	0/1	1/1	1/1	0/1	0|0	./.	./.	0/0	1/1	./.	0/0	0|0	0|0	0|0	0/0	0/0	0/0	0/0	0/0	0/0	1/1	0/0	0/0
Cq6A	13796184	Cq6A:13796184	G	A	144187	PASS	.	GT	1/1	1/1	1/1	./.	0/0	1/1	0/0	1/1	1/1	1|1	./.	0/1	0/1	1/1	0/0	0|0	1/1	0/0	./.	1|1	0/0	0/0	1|1	0/0	1|1	./.	1/1	./.	0/0	1|1	1/1	1/1	1|1	1|1	0/1	0/0	0/0	1/1	.|.	./.	0/0	1/1	./.	1/1	1/1	0|0	0|0	1|1	1/1	0/0	1/1	1/1	0/1	1/1	./.	1/1	./.
Cq6A	13801245	Cq6A:13801245	G	A	31756.4	PASS	.	GT	0/0	0/0	0/0	./.	./.	0/0	0/0	0/0	0/1	0|0	0/0	0/0	0/0	0/0	./.	0|0	0/0	0|1	./.	0|0	0|1	0/1	0/1	0/0	.|.	0|1	0/1	0/1	0/0	0|0	0/0	0|1	0/1	.|.	0|1	0|1	0/0	0/0	0/1	./.	0/0	0/1	0/1	0/0	0/1	0|0	0/1	0/1	0/1	0/0	./.	0/0	0/0	0/0	0/1	0/0	0/1
Cq6A	13801309	Cq6A:13801309	C	T	56602.6	PASS	.	GT	0/0	0/0	0/0	./.	./.	0/0	0/1	0/1	0|1	0|1	0/1	0/1	0/0	0/0	./.	0|1	0/1	0|0	./.	0|1	0|0	0/1	0/0	0/1	.|.	0|1	0/0	0/1	0/1	.|.	0|1	0|0	0/1	.|.	0|0	0|1	0|1	0/1	0|1	./.	0/1	0|1	0/1	0/1	0/0	0/1	0/0	0/0	0/0	0/1	0/0	0/1	./.	0|1	0|1	0|1	0/1
Cq6A	13816435	Cq6A:13816435	A	T	1350.23	PASS	.	GT	0/0	0/0	0/0	./.	0/0	./.	./.	0/0	0|0	0|0	./.	./.	0/0	0/0	0/0	0|0	0/0	0|0	./.	0|0	0|0	./.	0|1	0/0	0|0	0|0	0/0	0/0	0/0	0|0	0|0	0|0	./.	0|0	0|0	0|0	0|0	0/0	0|0	./.	0/0	0|0	0/0	0/0	0/0	0/0	0/0	0/0	0/0	0/0	./.	0/0	0/0	0|0	.|.	0|0	0/0
Cq6A	13821101	Cq6A:13821101	A	G	210.77	PASS	.	GT	0/0	0/0	0/0	0/0	0/0	0/0	./.	0/0	0|0	0|0	0/0	0/0	0/0	0/0	0/0	0|0	0/0	0|0	0/0	0|0	0|0	0/1	0|0	0/0	0|0	.|.	0/0	0/0	0/0	0|0	0|0	0|0	./.	.|.	0|0	0|0	0|0	0/0	0|0	0/0	0/0	0|0	0/0	0/0	0/0	0/0	0/0	0/0	./.	0/0	0/0	0/0	0/0	0|0	0|0	0|0	0/0
Cq6A	13822200	Cq6A:13822200	C	T	1477.33	PASS	.	GT	./.	0/0	0/0	0/0	0/0	1/1	0/0	0/0	0|0	0|0	0/0	0/0	./.	0/0	./.	0|0	0/0	0|0	./.	0|0	0|0	0/0	0|0	./.	0|0	.|.	./.	0/0	0/0	0|0	0|0	0|0	0/0	0|0	0|0	0|0	0|0	0/0	0|0	./.	0/0	0|0	./.	0/0	0/0	./.	0/0	0/0	0/0	0/0	0/0	0/0	0/0	0|0	.|.	0|0	0/0
Cq6A	13839417	Cq6A:13839417	C	T	3758.28	PASS	.	GT	0/0	0/0	./.	0/0	0/0	0/1	0/0	0/0	0|0	0|0	0/0	0/1	0/0	0/1	0/0	0|0	0/1	0|0	0/0	0|0	0|0	0/1	0/1	0/0	0|0	0/1	0/0	0/0	0/0	0|0	0|0	0|0	0/1	0|0	0|0	0|0	0|0	0/1	0|0	0/0	0/0	0|0	0/0	0/0	0/0	0/0	0/0	0/0	0/0	0/0	0/0	0/1	0/0	0|0	0|0	0/1	0/0
Cq6A	13842773	Cq6A:13842773	A	G	3494.5	PASS	.	GT	0/1	0/1	0/0	0/0	0/0	0/0	0/0	0/0	.|.	0|0	0/1	./.	./.	0/0	0/0	0|0	0/0	0|0	0/0	0|0	0|0	0/0	0/0	0/0	0|0	0/0	0/1	0/0	0/0	0|0	0/1	0|0	0/0	0|0	0/1	0|0	0|0	./.	.|.	0/0	0/0	0|0	0/0	0/1	0/0	0/0	0/1	0/0	0/0	./.	./.	0/0	0/0	0|0	.|.	0/0	0/0
Cq6A	13850326	Cq6A:13850326	G	A	2630.5	PASS	.	GT	0/0	0/0	0/0	0/0	./.	0/0	0/0	0/0	0|0	.|.	0/0	0/0	0/0	0/0	0/0	0|0	0/0	0|1	./.	.|.	0|0	./.	0/0	0/0	0|0	./.	./.	0/0	0/0	0|0	0/0	0|0	0/0	.|.	0/0	0|0	0|0	0/0	0|0	./.	0/0	0|0	0/0	0/0	0/0	0/0	0/0	0/0	0/0	0/0	./.	0/0	0/0	0|0	.|.	0/0	0/0
Cq6A	13850333	Cq6A:13850333	G	A	5546.42	PASS	.	GT	0/0	0/0	0/0	0/0	./.	0/0	0/0	0/1	0|0	0|0	0/0	0/0	0/0	0/0	0/0	0|0	0/0	0|1	./.	.|.	0|0	./.	0/0	0/0	0|0	./.	./.	0/0	0/0	0|0	0/0	0|0	0/1	.|.	0/0	0|0	0|0	0/0	0|0	./.	0/0	0|0	0/0	0/0	0/1	0/0	0/0	0|1	0/0	0/0	0/0	0/0	0/0	0|0	.|.	0/0	0/0
Cq6A	13850434	Cq6A:13850434	C	T	40600.2	PASS	.	GT	0|1	0|1	0|1	0/0	./.	0/0	0/0	0|1	0|0	.|.	0/0	0/0	0/0	0|1	0/0	0|1	0/0	0|1	0/0	0|1	0|1	0|1	0/0	0/0	0|0	./.	./.	./.	0|1	0|0	0/0	0|1	0/1	.|.	0/0	0|0	0|0	./.	0|1	./.	./.	0|0	./.	0/0	0|1	0/0	0|1	0|1	0/0	0|1	0|1	0/0	0/0	0|0	.|.	0|1	0/0
Cq6A	13862284	Cq6A:13862284	T	C	12697	PASS	.	GT	0|0	0|0	0|0	./.	0/0	0/0	0/0	.|.	0|0	0|0	0/0	0/0	./.	0|0	0/0	0|0	0/0	0|0	1/1	0|0	0|0	.|.	0/0	0/0	0|0	./.	0/0	1/1	0|0	0|0	./.	0|0	0/0	0|0	0/0	0|0	0|0	0/0	0|0	./.	0/0	0|0	0/0	0/0	0|0	0/1	0|0	0|0	./.	0|0	.|.	0/0	0/0	0|0	.|.	0|0	0/0
Cq6A	13862350	Cq6A:13862350	C	T	1787.63	PASS	.	GT	0|0	0|0	0|0	./.	0/0	0/0	0/0	.|.	0|0	0|0	0/0	0/0	0/0	0|0	0/0	0|0	0/0	0|0	0/0	0|0	0|0	.|.	0/0	0/0	0|0	./.	0/0	0/0	0|0	0|0	./.	0|0	0/0	0|0	0/0	0|0	0|0	0/0	0|0	./.	0/0	0|0	0/0	0/0	0|0	0/0	0|0	0/1	./.	0|0	.|.	0/0	0/0	.|.	0|0	.|.	0/0
Cq6A	13891517	Cq6A:13891517	A	G	237239	PASS	.	GT	1|1	1|1	0/1	./.	1/1	1/1	1/1	1|1	1|1	1|1	1/1	1/1	0/0	1|1	0/0	.|.	1/1	1|1	./.	1|1	1|1	.|.	0/1	./.	1|1	./.	./.	1/1	1|1	1|1	./.	.|.	1/1	.|.	1/1	1|1	1|1	1/1	1|1	1/1	0/0	1|1	1/1	1/1	1|1	1/1	1|1	1/1	./.	1|1	1|1	1/1	1/1	1|1	1|1	1|1	0/0
Cq6A	13891525	Cq6A:13891525	C	T	3272.53	PASS	.	GT	0|0	0|0	0/0	./.	0/0	0/0	0/0	0|0	0|0	0|0	0/0	0/0	0/0	0|0	0/0	0|0	0/0	0|0	./.	0|0	0|0	.|.	0/0	./.	0|0	./.	0/0	0/0	0|0	0|0	./.	.|.	0/0	.|.	0/0	0|0	0|0	0/0	0|0	0/0	0/0	0|0	0/0	0/0	0|0	0/0	0|0	0/0	./.	0|0	0|0	0/0	0/0	0|0	0|0	0/1	0/0
Cq6A	13892462	Cq6A:13892462	C	A	19552.1	PASS	.	GT	.|.	0|0	0/0	./.	1/1	0/0	1/1	0|0	0|0	0|0	0/0	0/0	0/0	0|0	./.	0|0	0/0	1|1	0/0	0|0	0|0	0|0	0/0	0/0	.|.	./.	0/0	0/0	.|.	0|0	0/0	0|0	0/0	0|0	0/0	0|0	0|0	0/0	0|0	./.	0/0	0|0	./.	0/0	0|0	1/1	.|.	./.	0/0	.|.	0|0	0/0	0/0	0|0	0|0	0/0	0/0
Cq6A	13892809	Cq6A:13892809	G	A	1274.41	PASS	.	GT	0|0	0|0	0/0	0/0	0/0	0/0	0/0	0|0	.|.	0|0	0/0	0/0	0/0	0|0	./.	1|1	0/0	0|0	0/0	0|0	0|0	0|0	0/0	0/0	0|0	0/0	0/0	0/0	0|0	0|0	0/0	0|0	0/0	0|0	0/0	0|0	0|0	0/0	0|0	./.	0/0	.|.	0/0	0/0	0|0	0/0	0|0	0/0	0/0	0|0	.|.	0/0	0/0	0|0	.|.	0/0	0/0
Cq6A	13893227	Cq6A:13893227	C	G	38954.4	PASS	.	GT	0/1	0/1	0/0	0/1	0/0	0/0	0/0	0/1	0|0	0/1	0/1	0/0	0/1	1|1	0/0	0|0	0/1	0|0	0/0	0|0	0|0	0|0	0/1	0/0	0/1	./.	0/1	0/0	0|0	0/1	0/1	0/1	0/1	0/1	0/0	0|0	0|0	0/0	0/1	0/0	0/0	0/1	0/0	0/1	0/1	0/0	0|0	0/1	0/0	.|.	1|1	0/1	0/0	0/1	.|.	0/1	0/0
Cq6A	13893338	Cq6A:13893338	T	C	20785.6	PASS	.	GT	0/0	0/1	0/1	0/1	0/0	0/0	0/0	0/0	0|0	0/0	0/0	0/1	./.	0|0	0/0	0/1	0/1	0/1	0/0	0|0	0|0	0|0	0/0	0/0	./.	./.	0/1	0/1	0|1	0/0	0/0	0/0	0/0	0/0	0/1	0|0	0/1	0/1	0/0	./.	0/0	0/0	0/0	0/1	0/0	0/0	0|0	0/1	0/1	.|.	0|0	0/1	0/1	0/0	.|.	0/1	0/0
Cq6A	13928278	Cq6A:13928278	G	T	68748.1	PASS	.	GT	0/0	0/0	1/1	./.	0/0	0/0	0/0	0/0	0|1	./.	0/0	1/1	0/0	0|0	./.	0/0	0/0	0/0	0/0	1|1	0|0	0|0	0/1	0/0	0/0	./.	0/0	0/0	0|0	0/0	0/0	0/0	0/0	./.	0/0	0|0	0/0	1/1	0/0	./.	0/0	0/0	0/0	0/0	0/0	0/0	0|0	0/1	0/0	0|0	.|.	0/0	1/1	0/0	.|.	0/0	0/0
Cq6A	13928296	Cq6A:13928296	C	T	184.64	PASS	.	GT	0/0	0/0	0/0	./.	0/0	0/0	0/0	0/0	0|0	./.	0/0	0/0	0/0	0|0	./.	0/0	0/0	0/0	0/0	0|0	0|0	0|0	0/0	0/0	0/0	./.	0/0	0/0	0|0	0/1	0/0	0/0	0/0	./.	0/0	0|0	0/0	0/0	0/0	./.	0/0	0/0	0/0	0/0	0/0	0/0	0|0	0/0	0/0	0|0	.|.	0/0	0/0	0/0	.|.	0/0	./.
Cq6A	13928361	Cq6A:13928361	C	T,*	249547	PASS	.	GT	./.	1/1	1/1	./.	1/1	1/1	1/1	./.	1|1	./.	1/1	1/1	0/1	1|1	0/0	1/1	1/1	1/1	1/1	1|1	1|1	0|0	1/1	0/2	1/1	./.	./.	1/2	0|0	1/1	1/1	1/1	1/1	1/1	1/1	1|1	1/1	./.	1/1	./.	./.	1/1	1/1	1/1	1/1	1/1	1|1	1/1	1/1	0|0	1|1	1/1	1/1	1/1	.|.	1/1	0/0
Cq6A	13929496	Cq6A:13929496	C	G	14607.4	PASS	.	GT	0/0	0/0	0/0	0/0	0/0	0/0	0/0	0/0	.|.	0/0	0/0	0/0	0/0	0|0	0/0	0/0	0/0	0/0	0/0	.|.	0|0	0|0	0/0	0/0	0/0	0/0	0/0	./.	1|1	0/0	./.	0/1	0/0	./.	0/0	0|0	0/0	0/0	0/0	1/1	./.	0/0	0/0	0/0	0/0	0/0	0|0	0/0	0/0	0/1	0|0	0/0	0/0	0/0	0|0	0/0	0/0
Cq6A	13965828	Cq6A:13965828	A	C	11872	PASS	.	GT	0/0	0/0	0/0	./.	0/0	0/0	0/0	0/0	0|0	./.	0/0	0/1	./.	0|0	0/0	0/0	0/0	./.	0/1	0|0	0|0	0|0	0/0	0/0	0/0	./.	0/0	./.	0/1	0/0	0/0	0/0	0/0	./.	0/0	0|0	./.	0/0	./.	0/1	0/0	0/0	0/0	0/0	0/0	0/0	0|0	./.	0/0	0/0	0|0	0/0	0/0	./.	0|0	0/0	0/0
Cq6A	13971231	Cq6A:13971231	C	T	2751.05	PASS	.	GT	./.	0/0	0/0	0/0	0/0	0/0	0/0	0/0	0|0	0/0	0/0	0/0	0/0	0|0	0/0	0/0	0/0	0/0	1/1	0|0	0|0	.|.	0/0	0/0	./.	./.	0/0	0/0	0/0	0/0	0/0	0/0	0/0	0/0	0/0	0|0	0/0	0/0	0/0	./.	0/0	0/0	0/0	0/0	0/0	0/0	0|0	0/0	./.	0/0	.|.	0/0	0/0	0/0	.|.	0/0	0/0
Cq6A	13971361	Cq6A:13971361	C	T	3514.66	PASS	.	GT	0/0	0/0	./.	0/0	0/0	0/0	0/0	0/0	0|0	./.	0/0	0/1	./.	0|0	0/0	0/0	0/0	0/0	0/0	0|0	0|0	0|0	0/0	0/0	0/0	./.	0/0	0/0	./.	./.	0/0	0/0	0/0	0/0	0/0	0|0	0/0	0/0	0/0	0/0	0/0	0/0	0/0	0/0	0/0	0/0	0|0	./.	./.	0/0	0|0	0/0	0/0	0/0	.|.	./.	0/0
Cq6A	13991285	Cq6A:13991285	T	C	207.44	PASS	.	GT	0/0	0/0	0/0	0/0	./.	0/0	0/0	0/0	0|0	0/1	0/0	0/0	./.	0|0	0/0	0/0	0/0	0/0	0/0	0|0	0|0	0|0	0/0	0/0	0/0	./.	0/0	0/0	0/0	0/0	0/0	0/0	./.	0/0	0/0	0|0	0/0	0/0	0/0	./.	./.	0/0	0/0	0/0	0/0	0/0	.|.	0/0	0/0	0/0	.|.	0/0	0/0	0/0	.|.	0/0	0/0
Cq6A	13994566	Cq6A:13994566	G	T	325.99	PASS	.	GT	0/0	0/0	0/0	./.	0/0	./.	0/0	0/0	.|.	0/0	0/0	./.	0/0	.|.	0/0	0/0	0/1	0/0	0/0	.|.	0|0	0|0	0/0	0/0	0/0	./.	0/0	0/0	0/0	0/0	./.	0/0	0/0	0/0	0/0	0|0	0/0	0/0	0/0	./.	./.	0/0	0/0	0/0	0/0	0/0	0|0	0/0	0/0	0/0	0|0	0/0	0/0	0/0	.|.	0/0	0/0
Cq6A	14038148	Cq6A:14038148	A	G	1960.82	PASS	.	GT	./.	./.	./.	0/0	0/0	0/1	0/0	0/0	0|0	0/0	0/1	0/0	0/0	0|0	0/0	0/0	0/0	0/0	0/0	0|0	0|0	0/1	0/0	0/0	0/1	0/0	0/0	0/0	0/0	0/1	0/0	0/0	0/0	./.	0/0	0/1	0/0	0/0	0/0	0/0	0/0	0/0	0/0	0/0	./.	./.	.|.	0/0	0/1	0/0	0|0	0/0	0/0	0/0	0|0	./.	0/0
Cq6A	14053950	Cq6A:14053950	C	T	25278.5	PASS	.	GT	1/1	0/0	0/0	1/1	0/0	0/0	0/0	0/1	0|0	0/0	0/0	./.	0/1	0|0	0/0	0/0	1/1	./.	0/0	0|0	0|0	0/0	0/1	0/0	1/1	./.	1/1	0/0	0/0	0/0	./.	1/1	./.	./.	0/0	0/0	0/0	0/0	0/0	./.	0/0	./.	0/0	0/1	0/0	0/0	0|0	0/0	1/1	0/0	.|.	./.	0/1	1/1	0|0	1/1	0/0
Cq6A	14092425	Cq6A:14092425	C	A	6732.89	PASS	.	GT	0/0	0/0	0/0	0/0	./.	0/0	0/0	0|1	0|0	./.	0/0	0/0	0/0	.|.	0/0	0/0	0|1	0/0	0/0	0|0	0|0	./.	0|1	0/0	0/0	./.	0/0	0/0	0/0	0|1	0/0	0/0	0|1	0/0	0/0	0/0	0/0	0/0	0/0	./.	0/0	0/0	0/0	0/0	0/0	0/0	.|.	0/0	0/0	0/0	.|.	0|1	0/0	./.	0|0	0/0	0/0
Cq6A	14093678	Cq6A:14093678	G	A	281.75	PASS	.	GT	0/0	0/0	0/0	./.	0/0	0/0	0/1	0|0	0|0	0/0	0/0	0/0	0/0	0|0	0/0	0/0	0|0	0/0	0/0	0|0	0|0	0/0	0|0	0/0	0/0	./.	./.	0/0	0/0	0|0	0/0	0/0	.|.	0/0	0/0	0/0	0/0	0/0	0/0	0/0	0/0	0/0	0/0	0/0	0/0	0/0	0|0	0/0	0/0	0/0	0|0	0|0	0/0	0/0	.|.	./.	./.
Cq6A	14134902	Cq6A:14134902	C	A	12205.2	PASS	.	GT	0/0	./.	0/0	0|1	./.	0/0	0|1	0|0	0|0	0|1	0|1	0/0	0/0	0|1	./.	0/0	0|0	0/0	0/0	0|1	0|1	0/0	0|0	./.	0/0	0/0	0|1	0/0	0/0	0|0	0/0	0/0	0|0	./.	0|1	0|1	0/0	0|1	0|1	./.	./.	0|1	0|1	0/0	0|1	0/0	0|0	0/0	0|1	0/0	.|.	0|0	0/0	0|1	.|.	0/0	0/0
Cq6A	14144923	Cq6A:14144923	A	G	41837.7	PASS	.	GT	0/0	0/0	0/0	.|.	0/0	0/0	.|.	0|0	0|0	0|0	0|0	0/0	0/0	0|0	0/0	0/0	0|0	0/0	0/0	0/1	1|1	0/0	0|0	0/0	0/0	./.	0|0	0/0	1/1	0|0	0/0	0/0	0|0	0/0	0/1	1|1	1/1	0|0	0|0	0/1	./.	0|0	1|1	0/0	.|.	0/0	0|0	0/0	0|0	1/1	0|0	0|0	0/0	0|0	1|1	0/0	0/0
Cq6A	14155400	Cq6A:14155400	C	A	286.11	PASS	.	GT	0/1	0/0	0/0	0|0	0/0	0/0	0|0	0|0	0|0	0|0	0|0	./.	./.	0|0	0/0	0/0	0|0	0/0	0/0	0/0	0|0	0/0	0|0	0/0	0/0	./.	0|0	0/0	0/0	0|0	0/0	0/0	0|0	0/0	0/0	0|0	0/0	0|0	0|0	./.	0/0	0|0	0|0	0/0	0|0	0/0	0|0	0/0	0|0	0/0	0|0	0|0	0/0	0|0	.|.	./.	0/0
Cq6A	14164981	Cq6A:14164981	A	C	11880.5	PASS	.	GT	0/0	0/0	0/0	.|.	0/0	./.	0|0	.|.	.|.	0|0	0|0	0/0	./.	0|0	0/0	0/0	0|0	0/0	0/0	0/0	0|0	0/0	0|0	0/0	0/0	./.	.|.	./.	1/1	0|0	0/0	0/0	0|0	./.	0/0	0|0	0/0	0|0	0|0	0/0	0/0	0|0	0|0	./.	0|0	0/0	0|0	./.	0|0	1/1	0|0	0|0	0/0	0|0	0|0	0/0	0/0
Cq6A	14167396	Cq6A:14167396	C	T	53374.6	PASS	.	GT	1/1	1/1	./.	.|.	0/0	0/0	0|0	0/1	0|0	1|1	0/1	0/0	./.	1|1	0/1	0/0	1|1	./.	./.	0/0	0|0	0/0	0/1	0/0	0/1	./.	.|.	0/0	0/0	1|1	1/1	1/1	0/1	1/1	0/1	0|0	0/0	0|0	1|1	./.	0/0	1|1	0|0	1/1	1|1	0/0	0|0	0/1	.|.	0/0	.|.	1|1	0/0	0/1	0/1	./.	0/0
Cq6A	14183136	Cq6A:14183136	A	C	6202.86	PASS	.	GT	0/0	0/0	0/0	0|0	0/0	0/0	0|0	0/0	0|0	0|0	0/0	0/0	0/0	0|0	0/0	0/0	0|0	0/0	0/0	0/0	0|0	0/0	0/0	0/0	0/0	0/0	0|0	1/1	0/0	0|0	0/0	0/0	0/0	0/0	0/0	0|0	0/0	0|0	.|.	./.	./.	0|0	0|0	0/0	0|0	0/0	0|0	0/0	0|0	0/0	.|.	.|.	0/0	0/0	0/0	0/0	0/0
Cq6A	14200078	Cq6A:14200078	T	A	2694.33	PASS	.	GT	0/0	0/0	0/0	0|0	0/0	0/0	0|0	./.	0|0	0|0	0/0	0/0	0/0	0|0	./.	0/0	0|0	0/0	0/0	0/0	0/1	0/0	0/0	0/0	0/0	./.	.|.	0/1	0/0	0|0	0/0	0/0	0/0	0/0	0/0	0|0	0/0	0|0	0|0	0/0	0/0	0|0	0|0	./.	.|.	0/0	0|0	0/0	0|0	0/0	.|.	0|0	0/0	0/0	./.	0/0	0/0
Cq6A	14210359	Cq6A:14210359	G	C	342.55	PASS	.	GT	0/0	0/0	0/0	.|.	0/0	0/0	0|0	0/0	0|0	0|0	0/0	0/0	0/0	0|0	./.	0/0	0|0	0/0	0/0	0/0	0/0	0/0	0/0	0/0	0/0	0/0	0|0	0/0	0/0	.|.	0/0	0/0	./.	0/0	0/0	0|0	0/0	0|0	.|.	./.	0/0	0|0	0|0	0/0	0|0	0/0	0|0	0/0	0|0	./.	0|0	0|0	0/0	0/0	./.	0/0	0/1
Cq6A	14215059	Cq6A:14215059	G	T	162448	PASS	.	GT	1/1	1/1	./.	.|.	0/0	1/1	0|0	1/1	1|1	.|.	1/1	1/1	1/1	0/1	./.	1/1	.|.	0/0	0/0	1/1	1/1	0/1	1/1	1/1	1/1	./.	1|1	0/0	0/0	.|.	1/1	1/1	./.	0/1	1/1	1|1	0/1	1|1	1|1	0/0	0/0	1|1	1|1	1/1	1|1	0/0	1|1	1/1	.|.	0/0	1|1	1|1	1/1	1/1	./.	1/1	1/1
Cq6A	14243976	Cq6A:14243976	G	A	10214.6	PASS	.	GT	./.	0/0	0/0	.|.	0/0	0/0	0|0	0/0	.|.	0|0	0/0	0/0	0/0	0/0	0/0	./.	.|.	0/0	./.	0/0	0/0	./.	0/0	0/0	0/0	./.	0|0	0/0	0/0	0|0	0/0	0/0	0/0	0/0	0/0	0|0	0/0	0|0	0|0	0/1	./.	0|0	0|0	0/0	0|0	0/0	0|0	0/0	0|0	0/0	0|0	.|.	0/0	./.	0/0	0/0	0/0
Cq6A	14266174	Cq6A:14266174	C	A	374.3	PASS	.	GT	0/0	0/0	./.	0|0	0/0	./.	0|0	0/1	0|0	0|0	0/0	0/0	0/0	0/0	0/0	0/0	0|0	0/0	./.	0/0	0/0	0/0	0/0	0/0	0/0	./.	0|0	0/0	0/0	.|.	0/0	0/0	0/0	0/0	0/0	0|0	0/0	.|.	0|0	0/0	0/0	0|0	0|0	0/0	0|0	./.	0|0	0/0	0|0	0/0	0|0	0|0	0/0	0/0	0/0	0/0	0/0
Cq6A	14276880	Cq6A:14276880	G	T	137.77	PASS	.	GT	0/0	0/0	0/0	0|0	0/0	0/0	0|0	0/0	0|0	0|0	0/0	0/0	0/0	0/0	0/0	0/0	0|0	0/0	0/0	0/0	0/0	0/0	0/0	0/0	0/0	./.	0|0	./.	./.	.|.	./.	0/0	0/0	./.	0/0	0|0	0/0	0|0	0|0	./.	0/0	0|0	0|0	0/0	0|0	0/0	0|0	0/0	0|0	0/0	0|0	0|0	0/0	0/0	./.	0/1	./.
Cq6A	14286529	Cq6A:14286529	C	T	110744	PASS	.	GT	1/1	1/1	0/0	.|.	0/0	0/1	0|0	1/1	1|1	1|1	1/1	1/1	0/1	1/1	./.	0/0	1|1	./.	0/0	1/1	0/0	0/0	0/1	0/0	1/1	./.	.|.	0/0	0/0	.|.	0/1	1/1	1/1	./.	0/1	0|0	0/0	1|1	1|1	0/0	./.	1|1	0|0	1/1	.|.	0/0	0/1	1/1	.|.	0/0	.|.	1|1	0/0	1/1	0/0	1/1	0/0
Cq6A	14293352	Cq6A:14293352	C	A	3166.65	PASS	.	GT	0/0	0/0	0/0	.|.	0/0	./.	0|0	0/0	0|0	0|0	0/0	./.	0/0	0/0	./.	0/0	0|0	0/0	0/0	0/0	0/0	0/0	./.	0/0	0/0	./.	0|0	0/0	0/0	0|0	0/0	./.	0/0	./.	0/0	0|0	0/0	0|0	1|1	0/0	0/0	0|0	0|0	0/0	0|0	0/0	0/0	0/0	.|.	0/0	0|0	1|1	0/0	./.	./.	0/0	0/0
Cq6A	14335923	Cq6A:14335923	T	C	9429.39	PASS	.	GT	0/0	0/0	0/0	.|.	0|1	0/0	.|.	0/0	0|0	0|0	0/0	0/0	0/0	0/0	0/0	0/0	0|0	0/0	0|1	0/0	0/0	0/0	0/0	0/0	0/0	0/0	0|0	0/0	0|1	0|0	0/0	./.	0/0	./.	./.	0|0	0/0	0|0	0|0	0/0	0/0	0|0	0|0	0/0	0|0	0/0	0/0	0/0	0|0	0/0	0|0	.|.	0/0	0/0	./.	0/0	./.
Cq6A	14335931	Cq6A:14335931	C	T	22628.7	PASS	.	GT	0/0	0|1	0/0	.|.	0|1	0/0	.|.	0/0	0|0	0|0	0/0	0/0	0|1	0/0	0/0	0|1	0|0	0/0	0|1	0|1	0|1	0/0	0|1	0/0	0|1	0/0	0|0	0/0	0|1	0|1	0/0	./.	0/0	./.	./.	0|0	0/0	0|1	0|1	0/0	0/0	0|0	0|0	./.	0|1	0/0	0|1	0/0	.|.	./.	0|1	.|.	0/0	0|1	./.	0/0	./.
Cq6A	14351314	Cq6A:14351314	T	G	193516	PASS	.	GT	0/1	1|1	0/1	.|.	.|.	1/1	0|0	0/1	1|1	1|1	1/1	1/1	.|.	1/1	0/0	1|1	1|1	0/0	0|0	1|1	1|1	0/0	.|.	0/0	1|1	1/1	.|.	0/0	1|1	1|1	1/1	1/1	1/1	1/1	1/1	1|1	1/1	1|1	1|1	./.	./.	1|1	1|1	1/1	0/1	0/0	1|1	1/1	1|1	1/1	1|1	1|1	./.	1|1	./.	1/1	0/0
Cq6A	14365095	Cq6A:14365095	C	A	11236.3	PASS	.	GT	0/0	0|0	0|1	.|.	0|0	0/0	0|0	0/0	0|0	0|1	0/0	0/0	0|0	0/0	0/0	.|.	0|0	0/0	.|.	0|0	0|0	0/0	0|1	0|1	.|.	0/0	0|1	0/0	0|0	0|0	0/0	0|1	0/0	./.	0/0	0|1	0/0	0|1	0|0	0/0	0/0	0|0	0|0	0/0	0/0	0/0	0|1	0/0	0|0	0/0	.|.	0|0	0|1	0|1	0|1	0/0	./.
Cq6A	14366201	Cq6A:14366201	G	A	2944.89	PASS	.	GT	0/0	0|0	.|.	0|0	0|0	0/0	.|.	0/0	0|0	0|0	0/0	0/0	0|0	0/0	0/0	0|0	0|0	0/0	0|0	0|0	0|0	0/0	0|0	0|0	0|0	./.	0|0	0/0	1|1	0|0	0/0	0|0	0/0	0/0	0/0	0|0	0/0	0|0	0|0	./.	0/0	0|0	0|0	0/0	0/0	./.	0|0	./.	0|0	0/0	0|0	0|0	0|0	.|.	.|.	./.	0/0
Cq6A	14406183	Cq6A:14406183	A	G	249690	PASS	.	GT	1/1	1|1	0/1	.|.	1|1	1/1	1|1	./.	1|1	1|1	1/1	1/1	0|0	1/1	1/1	1|1	1|1	1/1	1|1	1|1	1|1	0/0	.|.	0/1	1|1	./.	1|1	1/1	1|1	0/1	1/1	1|1	1/1	./.	1/1	1|1	./.	1|1	1|1	./.	1/1	1|1	.|.	1/1	1/1	1/1	1|1	./.	1|1	1/1	1|1	1|1	1|1	1|1	1|1	./.	./.
Cq6A	14415922	Cq6A:14415922	G	A	955.95	PASS	.	GT	0/0	0|0	0/0	.|.	0|0	0/0	0|0	0/0	0|0	0|0	0/0	0/0	0|0	0/0	0/0	0|0	0|0	0/0	0|0	0|0	0|0	0/0	0/1	0/0	0|0	./.	0|0	0/0	0|0	./.	0/0	.|.	0/0	0/0	0/0	0|0	0/0	0|0	0|0	./.	0/0	0|0	.|.	0/0	0/0	0/0	0|0	0/0	.|.	0/0	0|0	0|0	0|0	0|0	0|0	0/0	0/0
Cq6A	14451175	Cq6A:14451175	C	T	3602.15	PASS	.	GT	0/0	0|0	0/0	.|.	0/1	0/0	0/1	0/0	0|0	.|.	0/0	0/0	0|0	0/0	0/0	0|0	0|0	./.	0|0	0|0	0|0	0/1	0/0	0/0	0|0	./.	.|.	./.	0/1	./.	0/0	0|0	0/0	0/0	0/0	0|0	0/0	0|0	0|0	./.	./.	0|0	0|0	0/0	0/0	0/0	.|.	0/0	0|0	0/0	.|.	0|0	0|0	0|0	0|0	0/0	0/1
Cq6A	14486288	Cq6A:14486288	C	T	4330.6	PASS	.	GT	0/0	0|0	0/0	0|0	0/0	0/0	0/0	0/0	0|0	0|0	0/0	0/0	0|0	0/0	0/0	0|0	0|0	0/0	.|.	0|0	0|0	./.	0/0	0/1	0|0	0/0	0|0	0/0	./.	0/0	0/0	0|0	0/0	0/0	0/0	0|0	0/0	0|0	0|0	./.	0/0	0|0	0|0	0/0	0/0	0/0	0|0	0/0	0|0	0/0	0|0	0|0	0|0	0|0	.|.	./.	0/0
Cq6A	14486683	Cq6A:14486683	G	C	1454.1	PASS	.	GT	0/0	0|0	./.	0|0	./.	0/0	./.	0/0	0|0	0|0	0/0	0/0	0|0	0/0	./.	0|0	0|0	0/0	0|0	0|0	0|0	0/0	0/0	0/0	0|0	./.	0|0	0/0	0/0	./.	0/0	0|0	0/0	0/0	0/0	0|0	0/0	0|0	.|.	0/0	0/0	0|0	0|0	0/0	./.	0/0	0|0	0/0	1|1	0/0	0|0	0|0	0|0	0|0	0|0	./.	0/0
Cq6A	14489523	Cq6A:14489523	C	T	442.93	PASS	.	GT	0/0	0|0	0/0	0|0	0/0	0/0	0/0	./.	0|0	0|0	0/0	0/0	0|0	0/0	./.	0|0	0|0	./.	0|0	0|0	0|0	0/0	0/0	0/0	0|0	./.	.|.	0/0	0/0	./.	0/0	0|0	0/0	0/0	0/0	0|0	0/0	0|0	0|1	0/0	./.	0|0	0|0	./.	0/0	./.	0|0	0/0	0|0	0/0	0|0	0|0	0|0	0|0	.|.	0/0	./.
Cq6A	14497617	Cq6A:14497617	G	T	7789.76	PASS	.	GT	0/0	0|0	0/0	1|1	./.	0/0	./.	./.	0|0	0|0	0/0	0/0	0|0	1/1	0/0	0|0	0|0	0/0	0|0	0|0	0|0	./.	0/1	0/0	0|0	./.	0|0	0/0	0/0	0/1	1/1	0|0	0/0	./.	0/0	0|0	0/0	0|0	0|0	./.	0/0	0|0	.|.	./.	0/0	0/0	0|0	0/0	0|0	./.	0|0	0|0	0|0	0|0	0|0	0/0	0/0
Cq6A	14500781	Cq6A:14500781	G	T	94.43	PASS	.	GT	0/0	.|.	0/0	.|.	0/0	0/0	0/0	0/0	0|0	.|.	0/0	0/0	0|0	0/0	0/0	0|0	0|0	0/0	0|0	.|.	0|0	0/0	0/0	./.	0|0	0/0	0|0	0/0	0/0	0/0	0/0	0|0	0/1	./.	0/0	0|0	0/0	0|0	0|0	0/0	./.	.|.	0|0	0/0	0/0	0/0	0|0	0/0	0|0	0/0	0|0	0|0	0|0	0|0	0|0	0/0	0/0
Cq6A	14562291	Cq6A:14562291	T	C	16753.5	PASS	.	GT	0/0	0|0	0/0	.|.	0/0	0/0	0/0	0/0	0|0	0|0	0/0	0/0	0|0	0/0	./.	0|0	0|0	0/0	0|0	0|0	0|0	0/0	0/0	0/0	0|0	0/0	.|.	0/0	1/1	./.	0/0	.|.	0/0	0/0	0/0	0|0	0/0	0|0	0|0	./.	0/0	0|0	0|0	./.	0/0	0/0	0|0	0/0	.|.	1/1	.|.	0|0	0|0	0|0	.|.	./.	0/0
Cq6A	14577124	Cq6A:14577124	T	G	273.11	PASS	.	GT	0/0	0/1	0/0	.|.	0/0	0/0	0/0	0/0	0|0	0|0	0/0	0/0	0|0	0/0	0/0	0|0	0|0	0/0	0|0	0|0	0|0	0/0	0/0	0/0	0|0	0/0	0|0	0/0	./.	0/0	0/0	0|0	0/0	0/0	0/0	0|0	0/0	0|0	0|0	./.	0/0	0|0	0|0	0/0	0/0	0/0	0|0	0/0	0|0	0/0	.|.	0|0	0|0	0|0	.|.	0/0	0/0
Cq6A	14577159	Cq6A:14577159	G	A	5370.31	PASS	.	GT	0/0	0/0	0/0	.|.	0/0	0/0	0/0	0/0	.|.	.|.	0/0	0/0	0|0	1/1	./.	0|0	0|0	0/0	0|0	0|0	0|0	0/0	0/0	0/0	0|0	0/0	.|.	0/0	./.	0/0	0/0	0|0	0/0	0/0	0/0	0|0	0/0	0|0	0|0	./.	0/0	0|0	0|0	./.	0/0	0/0	0|0	0/0	0|0	0/0	0|0	0|0	0|0	0|0	.|.	0/0	0/0
Cq6A	14580105	Cq6A:14580105	C	G	26352.8	PASS	.	GT	0/0	0/0	0/0	0|0	0/0	./.	0/0	./.	.|.	0|0	./.	./.	0|0	0/0	./.	0|0	.|.	0/0	0|0	0|0	1|1	0/0	0/0	0/0	0|0	0/0	0|0	0/0	0/0	0/0	0/0	0|0	0/0	0/0	0/0	0|0	0/0	0|0	0|0	0/0	./.	0|0	0|0	0/0	0/0	./.	0|0	0|1	.|.	0/0	0|0	0|0	0|0	0|0	0|0	0/0	./.
Cq6A	14604888	Cq6A:14604888	G	A	41.99	PASS	.	GT	0/0	0/0	0/0	0|0	0/0	0/0	0/0	./.	0|0	.|.	./.	./.	.|.	0/0	0/0	0|0	0|0	0/0	0|0	0|0	0|0	0/0	0/0	./.	0|0	./.	0|0	0/0	0/0	0/0	0/0	0/1	0/0	0/0	0/0	0|0	0/0	.|.	0|0	0/0	./.	0|0	0|0	0/0	0/0	0/0	0|0	0|0	0|0	./.	0|0	0|0	0|0	.|.	0|0	0/0	0/0
Cq6A	14621587	Cq6A:14621587	T	G	78273	PASS	.	GT	1/1	0/0	0/1	0/1	0/0	0/1	./.	0/1	0|0	0|0	1/1	0/0	0/1	0/1	0/1	0/1	0/1	0/0	0|0	0/1	0|0	0/0	0/1	0/0	0/1	./.	.|.	0/0	0/0	0/1	0/0	./.	0/1	0/1	0/1	0/1	1/1	0|0	0/1	./.	0/0	0/1	0/1	1/1	0/1	0/0	0|0	0/1	0/1	./.	.|.	0/1	1|1	.|.	0/1	0/1	0/0
Cq6A	14632763	Cq6A:14632763	G	T	1882.02	PASS	.	GT	0/0	0/0	0/0	0/0	0/0	0/0	0/0	0/0	0|0	0|0	0/0	0/0	0/0	0/0	0/0	0/0	0/0	0/0	0|0	0/1	0|0	0/0	0/0	0/0	0/0	0/0	0|0	0/0	./.	./.	./.	0/0	0/0	0/0	0/0	0/0	0/0	0|0	0/0	./.	0/0	0/0	0/0	0/0	0/1	0/0	0|1	0/0	./.	0/0	0|0	0/0	0|0	0|0	./.	./.	0/0
Cq6A	14632996	Cq6A:14632996	A	G	320.08	PASS	.	GT	0/0	0/0	./.	0/0	0/0	0/0	0/0	0/0	0|0	.|.	0/0	0/0	0/0	0/0	0/0	1/1	0/0	0/0	0|0	0/0	0|0	0/0	0/0	0/0	0/0	0/0	0|0	0/0	0/0	./.	0/0	0/0	0/0	0/0	0/0	0/0	0/0	0|0	0/0	0/0	./.	0/0	0/0	0/0	0/0	0/0	0|0	0/0	./.	0/0	.|.	0/0	0|0	0|0	./.	0/0	0/0
Cq6A	14658152	Cq6A:14658152	G	T	3228.7	PASS	.	GT	./.	0/0	0/0	0/0	0/0	0/0	0/0	0/0	0|0	0|0	0/0	0/0	./.	0/0	0/0	0/0	0/0	0/0	0|0	0/0	0|0	0/0	0/0	0/0	0/0	./.	.|.	0/0	./.	./.	0/0	./.	0/0	0/0	0/0	0/0	0/0	0|0	1/1	0/0	0/0	0/0	0/0	./.	0/0	0/0	0|0	0/0	0/0	0/0	.|.	1/1	0|0	0|0	0/0	./.	0/0
Cq6A	14659207	Cq6A:14659207	G	A	478.24	PASS	.	GT	0/0	0/0	0/0	./.	0/0	0/0	./.	0/0	0|0	.|.	0/0	0/0	./.	0/0	0/0	0/0	0/0	0/0	0|0	0/0	0|0	0/0	0/0	0/0	0/0	0/0	0|0	0/0	0/0	./.	0/0	0/0	./.	0/0	0/0	0/0	1/1	0|0	0/0	./.	./.	0/0	0/0	0/0	0/0	0/0	0|0	0/0	0/0	0/0	.|.	./.	0|0	0|0	./.	0/0	0/0
Cq6A	14660645	Cq6A:14660645	C	T	4420.72	PASS	.	GT	0/0	0/0	0/0	0/0	./.	0/1	0/0	0/0	0|0	0|0	0/0	./.	0/0	0/0	./.	0/0	0/0	0/0	0|0	0/0	0|0	0/0	0/0	0/0	0/0	./.	0|0	0/0	0/0	0/0	0/0	0/0	./.	0/0	0/0	0/0	./.	0|0	0/0	0/0	0/0	0/0	0/0	0/0	0/0	0/0	0|0	0/0	0/0	0/0	.|.	0/0	0|0	0|0	./.	./.	0/0
Cq6A	14667410	Cq6A:14667410	G	T	62460.6	PASS	.	GT	0/0	0/0	0/1	./.	0/0	0/0	0/0	0/0	1|1	0|0	0/0	1/1	0/0	0/0	0/0	1/1	0/0	0/0	0|0	1/1	1|1	0/0	0/0	0/0	0/0	./.	0|0	0/0	0/0	0/0	0/0	0/0	0/0	0/0	0/1	1/1	0/1	0|0	0/0	0/0	0/0	0/0	1/1	0/0	0/0	0/0	0|0	0/0	0/0	0/0	0|0	0/0	1|1	0|0	1/1	0/0	0/0
Cq6A	14696504	Cq6A:14696504	G	T	879.85	PASS	.	GT	./.	0/0	0/0	0/0	0/0	0/0	0/0	0/0	.|.	0|0	0/0	0/0	0/0	0/0	./.	0/0	0/0	0/0	0|0	0/0	0|0	0/0	0/0	0/0	0/0	./.	0|0	0/0	0/0	0/0	./.	0/0	./.	0/0	0/0	0/0	0/0	0|0	0/0	./.	0/0	0/0	0/0	0/0	0/0	./.	0|0	0/0	0/0	./.	.|.	0/0	0|0	0|0	./.	0/0	0/1
Cq6A	14696626	Cq6A:14696626	A	T	1784.12	PASS	.	GT	0/0	0/0	0/0	./.	0/0	0/0	0/0	0/0	0|0	0|0	0/0	0/0	0/0	0/0	0/0	./.	0/0	0/0	0|0	0/0	0|0	0/0	0/1	0/0	0/0	./.	0|0	0/0	0/0	./.	0/0	0/0	./.	0/0	0/0	0/0	0/0	0|0	0/0	./.	0/0	1/1	0/0	0/0	0/0	0/0	0|0	0/0	0/0	./.	.|.	0/0	0|0	0|0	./.	./.	0/0
Cq6A	14721987	Cq6A:14721987	C	T	13646.8	PASS	.	GT	0/0	0/0	0/0	0/0	0/0	0/0	0/0	0/0	0|0	0|0	0/0	./.	0/0	0/0	./.	0/0	0/0	0/0	0|0	0/0	0|0	0/0	0/0	0/0	0/0	./.	0|0	0/0	./.	0/0	0/0	0/0	0/0	./.	0/0	0/0	0/0	.|.	0/0	0|1	0/0	0/0	./.	0/0	0/0	0/0	0|0	0/0	0/0	0/0	0|0	0/0	0|0	0|0	0/0	./.	0/0
Cq6A	14724174	Cq6A:14724174	G	A	10818.4	PASS	.	GT	0/0	0/1	0/0	./.	0/0	0/0	0/0	0/0	0|0	1|1	0/0	0/0	0/0	1/1	0/0	0/0	1/1	0/0	0|0	0/0	0|0	./.	0/0	0/0	1/1	./.	.|.	0/0	0/0	1/1	1/1	0/0	0/1	1/1	0/0	0/0	0/0	0|0	0/0	.|.	0/0	0/0	0/0	1/1	0/1	0/0	.|.	0/0	./.	0/0	0|0	0/0	0|0	1|1	0/0	./.	0/0
Cq6A	14748499	Cq6A:14748499	C	T	243.6	PASS	.	GT	0/0	0/0	0/0	0/0	0/0	0/0	0/0	0/0	0|0	0|0	0/0	0/0	0/0	0/0	./.	0/0	0/0	0/0	0|0	0/0	0|0	0/0	0/0	0/0	0/0	0/0	.|.	0/0	0/0	0/0	0/0	0/0	0/0	0/0	0/0	0/1	0/0	0|0	0/0	0|0	0/0	0/0	0/0	0/0	0/0	0/0	0|0	0/0	0/0	0/0	.|.	0/0	0|0	.|.	./.	0/0	0/0
Cq6A	14752947	Cq6A:14752947	C	G	104172	PASS	.	GT	0|1	0|1	0/1	./.	0/0	0|1	0/0	0|1	0|1	0|1	0|1	0|1	0|1	0|1	0|1	0|1	0|1	./.	.|.	0|1	0|1	0|1	0|1	0|1	0|1	./.	0|0	0|1	0/0	0|1	0|1	0|1	0|1	0|1	0|1	0|1	0|1	0|1	0|1	0|0	./.	0/0	0/0	0|1	./.	0/0	0|1	0|1	0|1	0/0	0|0	0|1	0|0	0|0	0|1	./.	./.
Cq6A	14753151	Cq6A:14753151	A	C	169344	PASS	.	GT	0|1	0|1	0|1	./.	0/0	0|1	0/0	0|1	0|1	0|1	0|1	0|1	0|1	0|1	.|.	0|1	0|1	0/0	.|.	0|1	0|1	0|0	0|1	0|1	0|1	./.	0|1	0|1	0/0	0|1	.|.	0|1	0|1	0|1	0|1	0|1	0|1	0|1	0|1	.|.	./.	0/1	0|1	0|1	0|1	0/0	0|1	0|1	0|1	0/0	0|1	0|1	0|1	0|1	0|1	0|1	0/0
Cq6A	14753172	Cq6A:14753172	C	T	21447.8	PASS	.	GT	0|0	0|0	0|0	0/0	1/1	0|0	1/1	0|0	0|0	0|0	0|0	0|0	0|0	0|0	0|0	0|0	0|0	0/1	.|.	0|0	0|0	0|0	0|0	0|0	0|0	./.	0|0	0|0	0/0	0|0	0|0	0|0	0|0	0|0	0|0	0|0	0|0	0|0	0|0	.|.	0/0	0/0	0|0	0|0	0|0	1/1	0|0	0|0	0|0	0/0	.|.	0|0	0|0	0|0	0|0	.|.	0/0
Cq6A	14753363	Cq6A:14753363	A	T	88091.6	PASS	.	GT	0/1	0|0	0/1	0/1	0/0	0/1	0/0	0|0	0/1	0/1	0/1	0/1	0/1	0|1	.|.	0/1	0|1	./.	.|.	0/1	0/1	0/1	0/1	0/1	0/1	0/1	0/1	0/1	./.	0/1	0/1	0/1	0|1	0|1	0/1	0/1	0/1	0/1	0/1	.|.	./.	0|1	0/1	0|1	0/1	0/0	0/1	0/1	.|.	0/0	0|0	0/1	0/1	0|1	0/1	0/1	0/0
Cq6A	14757232	Cq6A:14757232	T	A	61277.8	PASS	.	GT	0/1	0/1	0|1	0/0	./.	0/0	./.	0/1	0/1	0|1	0/1	./.	0/1	0|1	.|.	0/1	0|1	0/0	0|0	0/1	0/1	0|1	0|1	0/0	0/1	0/1	0/1	0|1	./.	0/1	0/1	0/1	0/1	.|.	./.	0/1	0|1	./.	0/1	.|.	0/1	0/1	0/1	0|1	0/1	0/0	0/1	0/1	0|0	0|1	0/1	0/1	0/1	0/1	0/1	0/0	0/0
Cq6A	14758804	Cq6A:14758804	T	C	7173.05	PASS	.	GT	0/0	./.	0|0	0/0	0/0	./.	0/0	0/0	0/0	0|0	0/0	0/0	0/0	0|0	0|0	0/0	0|0	./.	0|0	0/0	0/0	0|0	0|0	0/0	0/0	./.	./.	1|1	0/0	0/0	0/0	0/0	0/0	0|0	0/0	0/0	0|0	0/0	0/0	.|.	./.	0/0	0/0	0|0	0/0	0/0	0/0	0/0	0|0	0|0	./.	0/0	0/0	0/0	0/0	0/0	0/0
Cq6A	14790352	Cq6A:14790352	T	A	1161.56	PASS	.	GT	./.	0/0	.|.	0/0	0/0	0/0	0/0	0/0	0/0	0|0	0/0	0/0	0/0	0|0	0|0	./.	0|0	0/0	0|0	0/0	0/0	0|0	0|0	0/0	0/0	./.	0/0	0|0	0/0	./.	0/0	./.	0/0	0|0	0/0	0/0	0|0	0/0	0/0	0|0	0/0	0/0	0/0	0|0	0/0	0/0	0/0	0/0	1|1	0|0	./.	0/0	0/0	./.	./.	./.	./.
Cq6A	14796227	Cq6A:14796227	A	G	2478.69	PASS	.	GT	0/0	0/0	0|0	./.	0/0	0/0	0/0	./.	0/0	0|0	0/0	0/0	0/0	0|0	0|0	0/0	0|0	0|1	0|0	0/0	0/0	0|0	0|0	0/0	0/0	0/0	0/0	0|0	0/0	0/0	0/0	0/0	0/0	0|0	0/0	0/0	0|0	0/0	0/0	.|.	./.	0/0	0/0	0|0	0/0	./.	0/0	0/0	0|0	0|0	./.	./.	0/0	0/0	0/0	0/0	0/0
Cq6A	14796232	Cq6A:14796232	T	C	3556.3	PASS	.	GT	0/0	0/0	0|0	./.	0/0	0/0	0/0	./.	0/0	0/1	0/0	0/0	0/0	0|0	0|0	0/0	0|0	0|1	0|0	0/0	0/0	0|0	0|0	0/0	0/1	0/0	0/0	0|0	0/0	0/1	0/0	0/0	0/0	0|0	0/0	0/0	0|0	0/0	0/1	.|.	./.	0/0	0/0	0/1	0/1	./.	0/1	0/0	0|0	0|0	./.	./.	0/0	0/0	0/0	0/0	0/0
Cq6A	14802864	Cq6A:14802864	C	A	6582.89	PASS	.	GT	0/0	0/0	0|0	./.	0/0	0/0	0/0	./.	0/0	0/0	0/0	0/0	0/0	0|0	0|0	0/0	0|0	0|0	0|0	0/0	0/0	0|0	0|0	./.	0/0	./.	./.	.|.	0/0	0/0	0/0	0/0	./.	0|0	0/1	1/1	0|0	0/0	0/0	.|.	0/0	0/0	1/1	0/0	0/0	0/0	0/0	0/0	0|0	0|0	./.	0/0	0/0	0/0	./.	0/0	0/0
Cq6A	14822973	Cq6A:14822973	C	T	135.44	PASS	.	GT	0/0	0/0	.|.	0/0	0/0	0/0	0/0	0/0	0/0	0/0	0/0	0/1	0/0	0|0	.|.	./.	0|0	0|0	0|0	0/0	0/0	0|0	0|0	0/0	0/0	./.	./.	0|0	0/0	0/0	0/0	0/0	0/0	0|0	0/0	0/0	0|0	0/0	0/0	.|.	./.	./.	0/0	0/0	0/0	0/0	0/0	0/0	0|0	0|0	./.	0/0	0/0	0/0	0/0	0/0	./.
Cq6A	14830749	Cq6A:14830749	T	C	3984.68	PASS	.	GT	0/0	0/0	0|0	0/0	0/0	./.	0/0	0/0	0/0	0/0	./.	0/0	0/0	0|0	0|0	0/0	0|0	0|0	.|.	0/0	0/0	0|0	0|0	./.	0/0	./.	0/1	0|0	0/1	0/0	0/0	0/0	0/0	0|0	0/0	0/0	0|0	0/0	0/0	0|0	0/0	0/0	0/0	0/0	0/0	0/0	0/0	0/0	0|0	0|0	./.	0/0	0/0	0/0	0/0	0/0	0/0
Cq6A	14830763	Cq6A:14830763	A	G	5479.45	PASS	.	GT	0/0	0/0	0|0	0/0	0/0	./.	0/0	0/0	0/0	0/0	./.	0/0	0/0	0|0	0|0	0/0	0|0	0|0	.|.	0/0	0/0	0|0	0|0	./.	0/0	./.	0/0	0|0	0|1	0/0	0/0	0/0	0/0	0|0	0/0	0/0	0|0	0/0	0/0	0|0	0/0	0/0	0/0	0/0	0/0	0/0	0/0	0/0	0|0	0|0	./.	0/0	0/0	0/0	0/0	0/0	0/0
Cq6A	14867108	Cq6A:14867108	A	T	1983.03	PASS	.	GT	./.	0/0	0|0	0/0	0/0	0/0	0/0	./.	0/0	0/0	0/0	0/0	./.	0|0	0|0	0/0	0|0	0|0	0|0	0/0	0/0	.|.	0/1	0/0	./.	0/0	0/0	0|0	0|0	0/0	0/0	0/0	0/0	0|0	0/0	0/0	0|0	0/0	0/0	0|0	0/0	0/0	0/0	0/0	0/0	./.	0/0	0/0	.|.	.|.	./.	0/0	0/0	0/0	./.	0/0	./.
Cq6A	14867604	Cq6A:14867604	G	A	1721.13	PASS	.	GT	0/0	0/0	0|0	./.	0/0	0/0	0/0	0/0	./.	./.	0/0	0/0	0/0	0|0	0|0	0/0	0|0	0|0	0|0	0/0	0/0	0|0	0/0	0/0	0/0	./.	0/0	0|0	0|0	./.	0/0	0/0	0/0	.|.	0/0	0/0	.|.	0/0	0/0	0|0	./.	0/0	0/0	0/0	0/0	0/0	0/0	./.	.|.	0|0	0/0	0/0	0|1	0/0	0/0	0/0	0/0
Cq6A	14891778	Cq6A:14891778	C	T	4988.66	PASS	.	GT	0/0	0/0	0|0	./.	0/0	0/0	0|1	0/0	0/0	./.	0/0	0|1	0|1	0|0	0|0	0/0	0|0	0|0	0|0	0|1	0/0	.|.	0/0	0/0	0|1	./.	./.	0|0	0|0	./.	0/0	0/0	0/0	.|.	0/0	0/0	0|1	0/0	0|1	.|.	0/0	0/0	0/0	0/0	0/0	0/0	0/0	0/0	0|0	0|0	0|1	0/0	0|0	./.	0/0	./.	0/0
Cq6A	14905951	Cq6A:14905951	G	A	846.3	PASS	.	GT	./.	0/0	0|0	0/0	0/0	0/0	.|.	0/0	0/0	0/0	0/0	.|.	0|0	0|0	0|0	0/0	0|0	0|0	0|0	0|0	0/0	0|0	0/0	0/0	0|0	./.	0/0	0|0	.|.	0/0	0/0	0/0	0/0	0|0	0/0	0/0	0|0	0/0	0|0	.|.	0/0	0/0	0/0	0/0	0/1	0/0	0/0	0/0	.|.	0|0	.|.	0/0	0|0	0/0	0/0	./.	0/0
Cq6A	14905970	Cq6A:14905970	C	T	3501.88	PASS	.	GT	0/0	0/0	0|0	0/0	0/0	0/0	.|.	0/0	0/0	0/0	0/0	0|0	.|.	0|0	0|0	0/0	0|0	0|0	1|1	0|0	0/0	0|0	0/0	0/0	0|0	./.	0/0	0|0	.|.	./.	0/0	0/0	0/0	0|0	0/0	0/0	0|0	0/0	0|0	.|.	0/0	0/0	0/0	0/0	0/0	0/0	0/0	0/0	.|.	0|0	.|.	0/0	0|0	0/0	0/0	./.	0/0
Cq6A	14909234	Cq6A:14909234	G	T	112.92	PASS	.	GT	0/0	0/0	.|.	0/0	0/0	0/0	.|.	0/0	0/0	0/0	0/0	0|0	0|0	0|0	0|0	0/0	0|0	0|0	0|0	0|0	0/0	.|.	./.	0/0	.|.	./.	0/0	0|0	0|0	0/0	0/0	0/0	0/0	0|0	0/0	0/0	0|0	0/0	0|0	.|.	0/0	0/0	0|1	0/0	0/0	0/0	0/0	./.	0|0	0|0	.|.	0/0	0|0	0/0	./.	0/0	0/0
Cq6A	14909257	Cq6A:14909257	C	G	7625.62	PASS	.	GT	0/0	0/0	.|.	0/0	0/0	0/0	.|.	0/0	./.	./.	0/0	0|0	0|0	0|0	0/1	0/0	0|0	0|0	.|.	0|0	0/0	0|0	0/0	0/0	0|0	./.	0/0	0|0	0|0	0/0	0/0	0/0	0/0	0|0	0/0	0/0	0|0	0/0	0|0	0|0	1/1	0/0	0|0	0/0	0/0	0/0	0/0	./.	0|0	0|0	.|.	0/0	0|0	0/0	./.	0/0	0/0
Cq6A	14937271	Cq6A:14937271	G	A	254.39	PASS	.	GT	0/0	0/0	0|0	./.	0/0	0/0	0|0	0/0	0/0	0/0	0/0	0|0	0|0	0|0	0/0	0/0	0|0	.|.	0|0	0|0	0/0	0|0	0/0	0/0	0|0	./.	0/0	0|0	.|.	./.	0/0	0/0	0/0	.|.	0/0	0/0	.|.	0/0	0|0	.|.	0/0	0/0	0|0	./.	0/0	0/0	0/0	0/0	.|.	0|0	0/1	./.	0|0	0/0	0/0	0/0	0/0
Cq6A	14937797	Cq6A:14937797	C	T	1075.77	PASS	.	GT	0/0	0/0	0|0	0/0	0/0	0/0	.|.	0/0	0/0	0/0	0/0	0|0	0|0	0|0	./.	0/0	0|0	0|0	0|0	0|0	0/0	0|0	0/0	0/0	0|0	./.	./.	0|0	0|0	./.	0/0	0/0	./.	0|0	0/0	0/0	0|0	0/0	0|0	0|0	./.	0/0	0|0	0/0	0/0	0/0	1/1	0/0	.|.	0|0	0/0	0/0	0|0	0/0	0/0	./.	0/0
Cq6A	14943132	Cq6A:14943132	C	A	4847.15	PASS	.	GT	0/0	./.	0|0	0/0	0/0	0/0	.|.	0/0	0/0	0/0	0/0	0|0	0|0	0|0	./.	0/0	0|0	.|.	0|0	0|0	0/0	0|0	./.	0/1	0|0	0/0	./.	0|0	0|0	0/0	./.	0/0	0/0	0|0	0/0	0/0	0|0	0/0	0|0	0|0	./.	0/0	0|0	0/0	0/0	0/0	0/0	0/0	0|0	0|0	0/0	0/0	0|0	0/0	./.	0/0	0/0
Cq6A	14944427	Cq6A:14944427	C	T	215.31	PASS	.	GT	./.	0/0	0|0	0/0	0/0	./.	0|0	0/0	0/0	0/0	./.	0|0	0|0	0|0	0/0	0/0	0|0	0|0	0|0	0|0	0/0	0|0	./.	./.	0|0	./.	0/0	0|0	0|0	0/0	0/0	0/0	0/0	.|.	0/0	0/0	0|0	0/0	.|.	.|.	0/0	0/0	0|0	0/0	0/0	0/0	0/0	0/0	0|0	.|.	./.	0/0	0|0	0/0	0/0	0/1	0/0
Cq6A	14947881	Cq6A:14947881	T	C	103029	PASS	.	GT	1/1	1/1	0|0	1/1	0/0	./.	0|0	1/1	./.	1/1	1/1	0|0	0|0	1|1	0/0	0/0	1|1	0|0	.|.	.|.	0/0	0|0	1/1	0/0	1|1	./.	0/1	0|0	0|0	1/1	1/1	1/1	1/1	1|1	0/1	0/0	0|0	./.	1|1	0|0	0/0	1/1	0|0	./.	1/1	0/0	0/1	1/1	0/1	0|0	1/1	./.	0|0	1/1	0/1	1/1	0/0
Cq6A	14947917	Cq6A:14947917	T	A	9449.69	PASS	.	GT	0/0	0/0	0|0	0/0	0/0	./.	0|0	0/0	./.	0/0	0/0	0|0	0|0	0|0	./.	0/0	0|0	.|.	.|.	.|.	0/0	0|0	0/0	0/0	0|0	./.	0/0	0|0	1|1	0/0	0/0	0/0	0/0	.|.	0/0	0/0	0|0	0/0	0|0	.|.	0/0	0/0	0|0	./.	0/0	0/0	0/0	0/0	0/0	1|1	0/0	./.	0|0	0/0	0/0	0/0	0/0
Cq6A	15015382	Cq6A:15015382	G	A	2028.41	PASS	.	GT	0/0	0/0	0|0	./.	0/0	0/0	0|0	0/0	0/0	0/0	0/0	0|0	.|.	0|0	0/0	0/0	0|0	0|0	0|0	0|0	0/0	0|0	0/0	0/0	0|0	./.	0/0	0|0	0|0	./.	0/0	./.	0/0	0|0	0/0	0/0	0|0	0/0	0|0	.|.	0/0	0/0	0|0	0/0	./.	./.	0/0	0/1	./.	0|0	0/0	0/0	0|0	0/0	0/0	./.	0/0
Cq6A	15057171	Cq6A:15057171	G	A	12730.3	PASS	.	GT	0|1	0|1	0|0	./.	0/0	0|1	0|0	0/0	0/0	0/0	0|1	.|.	0|0	0|1	0/0	0|1	0|1	0|0	0|0	0|0	0/0	0|1	0|1	0/0	0|1	./.	0/0	0|0	0|0	0/0	0|1	0/0	0/0	0|0	0|1	0/0	0|0	0/0	0|0	.|.	0/0	0/0	0|0	0|1	./.	0/0	0/0	0/0	0|1	0|0	0/0	0/0	0|1	0|1	0/0	0|1	0/0
Cq6A	15085766	Cq6A:15085766	G	T	1420.77	PASS	.	GT	0|0	0|0	0|0	./.	0/0	0|0	0|0	0/0	0/0	0/0	0|0	.|.	0/1	0|0	./.	0|0	0|0	0|0	.|.	.|.	0/0	0|0	.|.	0/0	0|0	./.	0/0	0|0	.|.	0/0	.|.	0/1	0/0	0|0	0|0	0/0	0|0	0/0	0|0	.|.	0/0	0/0	0|0	0|0	0/1	0/0	0/0	0/0	0|0	0|0	0/0	0/0	0|0	0|0	./.	0|0	0/0
Cq6A	15123433	Cq6A:15123433	C	T	455.31	PASS	.	GT	.|.	0|0	.|.	./.	./.	0|1	.|.	0/0	0/0	0/0	0|0	0|0	0/0	0|0	./.	.|.	0|0	0|0	.|.	0|0	0/0	0|0	0|0	0/0	0|0	./.	0/0	0|0	0|0	0/0	0|0	0/0	0/0	0|0	0|0	0/0	0|0	0/0	0|0	.|.	0/0	0/0	0|0	0|0	./.	0/0	0|1	0/0	0|0	0|0	0/0	0/0	0|0	0|0	0/0	0|1	0/0
Cq6A	15130679	Cq6A:15130679	C	A	3491.73	PASS	.	GT	0|0	0|0	0|0	./.	0/0	.|.	.|.	0/0	0/0	0/0	0|0	0|0	0/1	.|.	0/0	0|0	0|0	0|0	0|0	.|.	0/0	1|1	.|.	0/1	0|0	./.	0/0	0|0	0|0	0/0	0|0	0/0	0/0	0|0	0|0	0/0	0|0	0/0	0|0	.|.	0/0	0/0	0|0	0|0	0/0	0/0	0|0	0/0	0|0	.|.	./.	0/0	0|0	0|0	0/0	0|0	1/1
Cq6A	15174867	Cq6A:15174867	G	C	1038.78	PASS	.	GT	0|0	0|0	0|0	0/0	0/0	0|0	0|0	0/0	0/0	0/0	0|0	0|0	0/0	0|0	./.	0|0	0|0	0|0	0|0	0|0	0/0	.|.	0|0	0/0	0|0	./.	0/0	0|0	0|0	0/0	0|0	1/1	0/0	.|.	0|0	0/0	0|0	0/0	0|0	0|0	0/0	0/0	0|0	0|0	0/0	0/0	.|.	0/0	.|.	.|.	0/0	0/0	.|.	0|0	0/0	0|0	0/0
Cq6A	15174925	Cq6A:15174925	C	T	1440.71	PASS	.	GT	0|0	0|0	0|0	./.	0/0	0|0	0|0	0/0	0/0	0/0	0|0	0|0	0/0	0|0	./.	0|0	0|0	0|0	1|1	0|0	0/0	0|0	0|0	0/0	0|0	0/0	0/0	0|0	0|0	./.	0|0	0/0	0/0	0|0	0|0	0/0	.|.	0/0	0|0	0/1	0/0	0/0	0|0	0|0	0/0	0/0	.|.	0/0	.|.	0|0	0/0	0/0	.|.	0|0	./.	.|.	0/0
Cq6A	15192373	Cq6A:15192373	A	T	33654.9	PASS	.	GT	0|1	0/1	0|1	./.	0/0	0|0	0|0	0/0	./.	0/0	0|1	0|0	0/0	0/1	./.	0|0	0|0	0|0	.|.	0|1	0|1	0|0	0/1	0/0	0|1	./.	0/0	0|0	0|0	1/1	0|1	0|1	0/0	0|1	0|0	0/0	0|0	0|1	0/1	./.	0/0	0/0	0|0	0|1	0|1	0/0	0|0	0/0	0/1	0|0	0|1	0/0	0|0	0/1	./.	.|.	./.
Cq6A	15198686	Cq6A:15198686	C	T	2441.18	PASS	.	GT	0|0	0/0	0|0	./.	0/0	0|0	0|0	0/0	0/0	0/0	0|0	0|0	0/0	0/0	0/0	0|0	0|0	0|0	0|0	0|0	0|0	0|0	0/0	./.	0|0	./.	0/0	.|.	0|0	0/0	0|0	0|0	./.	0|0	0|1	0/0	0|0	0|0	0/0	0/0	./.	0/0	.|.	0|0	0|0	./.	0|0	./.	0/0	0|0	0|0	0/0	0|0	0/0	./.	0|0	0/0
Cq6A	15229200	Cq6A:15229200	G	A	39.73	PASS	.	GT	0|0	0/0	0|0	./.	0/0	0|0	0|0	./.	0/0	./.	0|0	0|0	0/0	0/0	0/0	0|0	0|0	.|.	0|0	0|0	0|0	.|.	./.	0/0	0|0	./.	./.	0|0	0|0	0/0	0|0	0|0	./.	0|0	0|0	0/0	0|0	.|.	0/1	0/0	0/0	0/0	0|0	0|0	0|0	0/0	0|0	0/0	0/0	0|0	0|0	0/0	0|0	0/0	0/0	0|0	0/0
Cq6A	15230585	Cq6A:15230585	G	A	122984	PASS	.	GT	1|1	0/1	0|0	./.	0/0	1|1	0|0	1/1	0/1	1/1	1|1	0|0	0|1	1/1	0/0	0|0	1|1	0|0	0|0	1|1	0|0	0|0	0/1	0/0	1|1	0/1	1/1	0|0	0|0	1/1	1|1	1|1	0/1	1|1	0/1	0/0	0|0	0|0	1/1	0/0	0/0	1/1	0|0	1|1	1|1	0/0	1|1	1/1	1/1	0|0	1|1	1/1	0|0	1/1	0/0	1|1	0/0
Cq6A	15230637	Cq6A:15230637	C	A	84915.5	PASS	.	GT	.|.	0/0	1|1	./.	0/0	.|.	0|0	0/0	0/1	0/0	0|0	1|1	0|0	0/0	0/0	1|1	0|0	0|0	0|0	0/1	1|1	0|0	0/1	0/0	0|0	./.	0/0	0|0	1|1	0/0	0|0	0|0	0/0	0|0	0/1	1/1	1|1	1|1	0/0	0/1	0/0	0/0	1|1	0|0	0|0	0/0	0|0	0/0	0/0	1|1	0|0	0/0	1|1	0/0	1/1	0|0	0/0
Cq6A	15230713	Cq6A:15230713	A	G	515.02	PASS	.	GT	0|0	0/0	0|0	./.	0/0	.|.	0|0	0/0	0/0	./.	0|0	0|0	.|.	0/0	0/0	1|1	0|0	0|0	0|0	0/0	0|0	0|0	0/0	0/0	0|0	./.	0/0	0|0	.|.	0/0	0|0	.|.	0/0	0|0	0/0	0/0	0|0	0|0	0/0	0/0	0/0	0/0	0|0	0|0	.|.	0/0	0|0	0/0	0/0	0|0	.|.	0/0	0|0	0/0	./.	0|0	0/0
Cq6A	15237399	Cq6A:15237399	A	T	204.12	PASS	.	GT	0|0	0/0	0|0	./.	0/0	0|0	0|0	./.	0/0	0/0	0|0	0|0	0|0	0/0	0/0	.|.	0|0	0|0	0|0	0/0	0|0	0|0	0/0	0/0	0|0	./.	1/1	0|0	0|0	./.	0|0	0|0	0/0	0|0	0/0	0/0	0|0	0|0	0/0	0/0	./.	0/0	.|.	0|0	.|.	0/0	0|0	0/0	0/0	0|0	.|.	0/0	0|0	0/0	0/0	0|0	0/0
Cq6A	15242335	Cq6A:15242335	A	T	489.1	PASS	.	GT	0|0	0/0	.|.	./.	0/0	0|0	0|0	0/0	0/0	0/0	0|0	0|0	0|0	0/0	./.	0|0	0|0	0|0	.|.	0/0	0|0	0|0	0/0	0/0	0|0	0/0	0/0	0|0	.|.	0/0	0|0	.|.	0/0	.|.	0/0	0/0	0|0	0|0	0/0	0/0	0/0	0/0	0|0	0|0	0|1	0/0	0|0	0/0	0/0	0|0	0|0	0/0	0|0	0/0	./.	.|.	0/0
Cq6A	15244259	Cq6A:15244259	G	T	211.63	PASS	.	GT	0|0	0/1	0|0	./.	0/0	0|0	0|0	0/0	0/0	./.	0|0	0|0	0|0	0/0	0/0	0|0	0|0	0|0	0|0	0/0	0|0	0|0	0/0	./.	0|0	0/0	0/0	0|0	0|0	0/0	0|0	0|0	./.	0|0	0/0	0/0	0|0	0|0	0/0	0/0	0/0	./.	0|0	0|0	0|0	0/0	0|0	0/0	./.	0|0	.|.	0/0	0|0	0/0	./.	0|0	0/0
Cq6A	15254707	Cq6A:15254707	G	A	21389.5	PASS	.	GT	.|.	0/0	1|1	./.	0/0	0|0	0|0	0/0	0/0	0/0	.|.	0|0	0|0	0/0	0/0	1|1	0|0	.|.	0|0	0/0	0|0	0|0	./.	0/0	0|0	./.	0/0	0|0	1|1	0/0	0|0	0|0	0/0	0|0	0/0	0/0	0|0	0/1	0/0	0/1	./.	./.	0|0	0|0	0|0	0/0	0|0	./.	./.	1|1	0|0	0/0	0/1	0/0	0/0	.|.	0/0
Cq6A	15269373	Cq6A:15269373	G	A	2114.81	PASS	.	GT	0|0	0/0	0|0	0/0	0/0	.|.	0|0	./.	0/0	0/0	0|0	0|0	0|0	0/0	0/0	0|0	0|0	0|0	0|0	0/0	0|0	0|0	0/0	0/0	0|0	./.	0/0	0|0	0|0	./.	0|0	0|0	0/0	0|0	0/0	0/0	.|.	0/0	0/0	0/0	./.	1/1	0|0	0|0	0|0	0/0	0|0	0/0	0/0	0|0	0|0	0/0	0/0	0/0	0/0	0|0	0/0
Cq6A	15277574	Cq6A:15277574	C	A	6029.07	PASS	.	GT	0|0	0/0	0|0	./.	0/0	0|0	0|0	./.	./.	0/0	0|0	.|.	0|0	1/1	0/0	0|0	0|0	.|.	0|0	0/0	0|0	0|0	0/0	0/0	0|0	./.	0/0	0|0	0|0	0/0	0|0	0|0	0/0	0|0	0/0	0/0	0|0	0/0	0/0	./.	0/0	1/1	0|0	.|.	0|0	0/0	0|0	./.	0/0	0|0	.|.	0/0	0/0	0/0	0/0	.|.	0/0
Cq6A	15290920	Cq6A:15290920	C	T	43908.7	PASS	.	GT	0|0	0/0	0|0	./.	0/0	0|0	.|.	0/0	1/1	0/0	0|0	1|1	0|0	0/0	0/0	0|0	.|.	0|0	0|0	1/1	1|1	0|0	0/0	0/0	0|0	./.	0/0	0|0	0|0	./.	0|0	0|0	0/0	0|0	0/1	1/1	1|1	0/0	0/0	./.	0/0	0/0	1|1	0|0	0|0	0/0	0|0	0/0	0/0	0|0	0|0	0/0	0/0	0/0	./.	.|.	./.
Cq6A	15290947	Cq6A:15290947	C	T	12064.9	PASS	.	GT	.|.	0/0	0|0	./.	0/0	0|0	.|.	0/0	0/0	0/0	0|0	0|0	0|0	0/1	0/0	1|1	.|.	0|0	0|0	0/0	.|.	0|0	0/1	0/0	0|0	./.	0/0	0|0	0|0	./.	0|0	0|0	0/0	0|0	0/0	0/0	0|0	1/1	0/0	./.	0/0	0/0	0|0	0|0	0|0	0/0	0|0	0/0	0/0	0|0	0|0	0/0	1/1	0/0	./.	.|.	0/0
Cq6A	15301231	Cq6A:15301231	C	T	158687	PASS	.	GT	1|1	1/1	1|1	./.	0/0	1|1	0|0	1/1	1/1	0/1	1|1	0/1	0/1	1/1	./.	0|0	0/1	0|0	0|0	1/1	1|1	0|0	0/1	0/0	1|1	./.	0/1	0|0	0|0	./.	1|1	1|1	1/1	1|1	1/1	1/1	1|1	1/1	1/1	0/0	0/0	1/1	.|.	1|1	1|1	0/0	1|1	1/1	1/1	0|0	.|.	1/1	0/0	1/1	1/1	1|1	0/1
Cq6A	15302474	Cq6A:15302474	A	G	5216.01	PASS	.	GT	0|0	0/0	0|0	./.	0/0	0|0	0|0	./.	0/0	0/0	0|0	0/0	0/0	./.	0/0	0|0	0/0	0|0	.|.	0/0	0|0	.|.	0/0	0/0	0|0	0/0	0/0	0|0	0|0	0/0	0|0	0|0	./.	0|0	0/0	0/0	0|0	1/1	0/0	./.	0/0	0/0	0|0	0|0	0|0	./.	0|0	./.	./.	0|0	0|0	./.	0/0	0/0	0/0	0|0	0/0
Cq6A	15308872	Cq6A:15308872	C	A	1106.34	PASS	.	GT	0|0	0/0	0|0	0/0	0/0	0|0	0|0	0/0	0/0	0/0	1|1	0/0	0/0	0/0	0/0	.|.	0/0	0|0	0|0	0/0	0|0	.|.	0/0	0/0	.|.	0/0	./.	0|0	0|0	0/0	.|.	0|0	0/0	0|0	./.	0/0	0|0	0/0	0/0	0/0	0/0	0/0	0|0	.|.	0|0	0/0	0|0	0/0	0/0	.|.	0|0	0/0	./.	0/0	./.	0|0	0/0
Cq6A	15310025	Cq6A:15310025	C	T	87.84	PASS	.	GT	0|0	0/0	0|0	./.	0/0	0|0	0|0	./.	0/0	0/0	0|0	0/0	0/0	0/0	./.	0|0	0/0	.|.	0|0	0/0	0/1	.|.	0/0	0/0	0|0	./.	./.	0|0	.|.	0/0	0/1	0|0	0/0	.|.	0/0	0/0	0|0	0/0	0/0	0/0	0/0	0/0	0|0	0|0	0|0	0/0	0|0	./.	0/0	0|0	0|0	0/0	0/0	0/0	./.	0|0	0/0
Cq6A	15351030	Cq6A:15351030	G	A	2278.1	PASS	.	GT	0|0	./.	.|.	0/0	0/0	0|0	0|0	0/0	0/0	./.	0|0	0/0	0/0	0/0	0/0	0|0	0/0	0|0	.|.	1/1	0/0	0|0	0/0	0/0	0|0	./.	./.	0|0	0|0	0/0	0/0	0|0	0/0	0|0	0/0	0/0	0|0	0/0	0/0	0/0	0/0	0/0	0|0	0|0	0|0	./.	0|0	0/0	./.	0|0	0|0	0/0	0/0	./.	./.	0|0	0/0
Cq6A	15371224	Cq6A:15371224	A	G	2417.75	PASS	.	GT	0|0	0/0	0|0	./.	0/0	0|0	0|0	0/0	0/0	0/0	0|0	0/0	0/0	0/0	./.	.|.	0/1	0|0	0|0	0/1	0/0	0|0	0/0	0/0	0|0	./.	0/0	0|0	0|0	0/1	0/0	0|0	./.	0|0	0/1	0/0	0|0	0/0	0/0	0/0	0/0	0/0	.|.	0|0	0|0	0/0	0|0	./.	0/0	0|0	0/1	./.	0/0	0/0	0/0	0|0	0/0
Cq6A	15371433	Cq6A:15371433	T	G	15344.2	PASS	.	GT	0/1	0/0	0|0	./.	0/0	0|0	0|0	./.	0/0	./.	0/1	./.	0/0	0/0	0/0	0|0	0/1	0|0	0|0	0/1	0/0	0|0	0/0	0/0	0/1	0/0	0/1	0|0	0|0	0/1	./.	0/1	0/1	0|0	0/1	0/0	0|0	0/0	0/1	0/0	0/0	0/1	.|.	0/1	0/1	0/0	0|0	0/0	./.	0|0	0/0	0/0	0/1	0/1	0/0	0|0	0/0
Cq6A	15372218	Cq6A:15372218	G	A	2647.92	PASS	.	GT	0/0	0/0	0|0	0/0	0/0	0|0	0|0	0/0	0/0	0/0	0/0	./.	0/0	0/0	0/0	0|0	0/0	0|0	0|0	0/0	0/0	0|0	0/0	0/0	0/0	0/1	0/0	0|0	0|0	0/0	0/1	0/0	0/0	0|0	0/0	0/0	0|0	0/0	0/0	./.	0/0	0/0	.|.	./.	0/0	./.	0|0	0/0	./.	0|0	./.	0/0	0/1	0/0	0/0	0/1	./.
Cq6A	15372366	Cq6A:15372366	G	A	2209.86	PASS	.	GT	0/0	0/0	0|0	0/0	0/0	0|0	0|0	0/0	0/0	0/0	0/0	./.	0/0	0/0	0/0	0|0	0/0	.|.	0|0	0/0	0/0	0|0	0/0	0/0	0/1	0/1	./.	0|0	0|0	0/0	0|1	0/0	0|1	0|0	0/0	0/0	0|0	0/0	0/0	./.	0/0	0/0	0|0	0/0	0/0	0/0	.|.	./.	./.	0|0	0/0	0/0	0/0	./.	./.	0|1	./.
Cq6A	15372412	Cq6A:15372412	G	A	851.24	PASS	.	GT	0/0	0/0	0|0	./.	0/0	0|0	0|0	0/0	0/0	0/0	0/0	./.	0/0	0/0	0/0	0|0	0/0	0|0	0|0	0/0	0/0	0|0	0/0	0/0	0/0	./.	./.	0|0	.|.	0/0	0/1	0/0	0/1	.|.	0/0	0/0	.|.	0/0	0/0	./.	0/0	0/0	0|0	0/0	./.	0/0	0|0	0/0	./.	0|0	./.	0/0	0/0	0/0	0/0	0|0	0/0
Cq6A	15448424	Cq6A:15448424	C	T	248.24	PASS	.	GT	./.	0/0	0|0	0/0	0/0	0|0	0|0	0/0	0/0	0/0	./.	./.	0/0	0/0	0/0	.|.	0/0	.|.	0|0	0/0	0/0	.|.	./.	0/0	0/0	0/0	0/0	0|0	0|0	0/0	0/0	0/0	0/0	.|.	0/0	0/0	0|0	0/0	0/0	./.	0/0	0/0	0|0	0/0	0/0	./.	0|0	./.	0/0	0|0	0/0	0/0	0/1	0/0	0/0	0|0	0/0
Cq6A	15468627	Cq6A:15468627	C	T	45496.4	PASS	.	GT	0/0	1/1	0|0	1/1	0/0	0|0	0|0	0/0	0/0	0/0	0/0	0/0	0/0	0/0	0/0	0|0	1/1	0|0	0|0	0/0	0/0	0|0	0/0	0/1	1/1	./.	0/1	0|0	0|0	0/0	./.	0/0	1/1	.|.	0/0	0/0	0|0	0/0	0/0	./.	0/0	1/1	0|0	0/0	0/0	0/0	1|1	0/0	0/0	0|0	./.	0/0	0/0	0/0	0/0	0/1	0/0
Cq6A	15470890	Cq6A:15470890	T	G	82409.4	PASS	.	GT	1/1	0/0	0|0	./.	0/0	1|1	.|.	0/1	./.	1/1	1/1	0/0	0/1	./.	0/0	0|0	0/0	0|0	0|0	0/0	0/0	.|.	1/1	0/0	0/0	./.	0/0	0|0	0|0	1/1	1/1	1/1	./.	1|1	0/1	0/0	0|0	1/1	1/1	0/0	0/0	0/0	0|0	1/1	1/1	0/0	0|0	0/1	1/1	0|0	1/1	1/1	1/1	1/1	./.	./.	0/0
Cq6A	15492318	Cq6A:15492318	C	G	683.82	PASS	.	GT	0/0	0/0	0|0	0/0	0/0	0|0	0|0	0/0	0/0	0/0	0/0	./.	0/0	0/0	0/0	.|.	0/0	0|0	0|0	0/0	0/0	0|0	0/0	0/0	0/0	./.	0/0	0|0	0|0	./.	0/0	0/1	0/0	0|0	0/0	0/0	0|0	0/0	0/0	./.	0/0	0/0	0|0	0/0	0/0	0/0	0|0	0/0	0/0	0|0	./.	0/0	0/0	0/0	./.	0/0	0/0
Cq6A	15498508	Cq6A:15498508	G	A	5464.43	PASS	.	GT	0/0	0/0	.|.	./.	0/0	0|0	0|0	0/0	./.	0/0	0/0	./.	0/0	0/0	./.	0|0	0/0	0|0	0|0	0/0	0/0	0|0	0/0	0/0	./.	./.	0/0	0|0	0|0	0/0	0/0	0/0	0/0	0|0	0/1	0/0	0|0	0/0	0/0	0/0	0/0	0/0	.|.	0/0	0/0	0/0	0|0	0/0	0/0	0|0	./.	./.	0/0	0/0	0/0	./.	0/0
Cq6A	15503855	Cq6A:15503855	A	C	5961.55	PASS	.	GT	0/0	0/0	.|.	0/0	./.	0|0	0|0	./.	0/0	0/0	0/0	0/0	0/0	0/0	0/0	0|0	0/0	0|0	.|.	0/0	0/0	0|0	0/1	0/0	0/0	0/0	0/0	.|.	0|0	./.	0/0	0/0	0/0	0|0	0/0	0/0	0|0	0/0	0/0	./.	0/0	0/0	0|0	0/0	0/0	0/0	0|0	0/0	0/0	0|0	0/0	0/0	0/0	0/0	./.	./.	0/0
Cq6A	15566798	Cq6A:15566798	T	C	35223	PASS	.	GT	0/0	0/0	0|0	0/0	./.	0|0	1|1	0/0	0/0	0/0	0/0	./.	./.	0/0	1/1	0|0	0/0	0|0	.|.	0/0	0/0	0/1	0/0	0/1	0/0	./.	0/0	0/1	0|0	0/0	0/0	0/0	0/0	.|.	0/0	0/0	0|0	0/0	./.	0/0	1/1	0/0	0|0	0/0	0/0	1/1	0|0	0/0	0/0	.|.	./.	0/0	0/0	0/0	0/0	0/0	1/1
Cq6A	15615837	Cq6A:15615837	G	A	12549	PASS	.	GT	0/0	0/0	0|0	./.	0/0	0/1	.|.	0/1	0/0	0/0	0/0	0/0	0/1	0/1	0/0	0|0	0/0	0|0	0|0	0/0	0/1	0/0	./.	0/0	0/1	0/1	0/1	0/0	0|0	0/0	./.	0/0	0/0	.|.	0/0	0/0	0|0	0/0	0/1	0/0	./.	./.	0|0	0/0	0/0	0/0	0|0	0/1	0/0	0|0	0/0	0/0	0/1	0/1	./.	0/1	0/0
Cq6A	15615839	Cq6A:15615839	C	G	8423.01	PASS	.	GT	0/0	0/0	0/1	./.	0/0	0/0	.|.	0/0	0/0	0/1	0/0	0/0	0/0	0/0	0/0	0|0	0/1	0|0	0|0	0/1	0/0	0/1	./.	0/0	0/0	0/0	0/1	0/0	0|0	0/0	./.	0/1	0/1	.|.	0/1	0/0	0|0	0/0	0/1	0/1	./.	./.	0/1	0/1	0/1	0/0	0|0	0/0	0/0	0|0	0/0	0/1	0/0	0/0	./.	0/0	0/0
Cq6A	15615855	Cq6A:15615855	G	A	1560.39	PASS	.	GT	0/0	0/0	0/0	./.	0/0	0/0	.|.	0/0	0/0	0/0	0/0	0/0	0/0	0/0	0/0	0|0	0/0	0|0	0|0	0|1	0/0	0|1	0/0	0/0	0/0	0/0	0/0	0/0	0|0	0/0	./.	0/0	0/0	.|.	0/0	0/0	0|0	0/0	0/0	./.	0/0	0/0	0/0	0/0	0/0	0/0	0|0	0/0	0/0	0|0	./.	0/0	0/0	0/0	./.	0/0	0/0
Cq6A	15615944	Cq6A:15615944	G	A	6898.56	PASS	.	GT	0|1	0/0	0/1	0/0	0/0	0/0	0|0	0/0	0/0	0/1	0/0	0/0	0/0	0/0	0/0	0|0	0/0	.|.	0|0	0|0	0/1	.|.	0/0	0/0	0|1	./.	0/0	0/0	0|0	0/0	0/0	0/0	0/0	.|.	0/0	0/0	0|0	0/0	0/1	0/1	0/0	0/0	0/0	0/0	0/1	0/0	0|0	0/0	0/0	0|0	0/0	0/0	0/0	0/0	0/0	0/0	./.
Cq6A	15615964	Cq6A:15615964	A	G	3582.25	PASS	.	GT	0|1	0/0	0/0	0/0	0/0	0/0	0|0	0/0	0/0	0/0	0/0	0/0	0/0	0/0	0/0	0|0	0/0	0|0	0|0	0|0	0/0	.|.	0/0	0/0	0|1	./.	0/0	0/0	0|0	0/0	0/0	0/0	0/0	.|.	0/0	0/0	0|0	0/0	0/0	./.	0/0	0/0	0/0	0/0	0/0	0/0	0|0	0/0	0/0	0|0	0/0	0/0	0/0	0/0	0/0	./.	./.
Cq6A	15616101	Cq6A:15616101	T	A	165.16	PASS	.	GT	0|0	0/0	0/0	./.	0/0	0/0	0|0	0/0	0/0	0/0	0/0	0/0	0/0	./.	0/0	0|0	0/0	0|0	0|0	.|.	0/0	.|.	0/0	0/0	0|0	./.	1/1	0/0	0|0	0/0	0/0	0/0	0/0	0|0	0/0	0/0	0|0	0/0	0/0	./.	./.	0/0	0/0	0/0	0/0	0/0	0|0	./.	0/0	0|0	./.	0/0	0/0	0/0	0/0	0/0	./.
Cq6A	15616109	Cq6A:15616109	C	T	11845.3	PASS	.	GT	0|0	0/0	0/0	0/0	0/0	1/1	0|0	0/0	0/0	1/1	0/0	0/0	0/0	./.	0/0	0|0	0/0	0|0	0|0	.|.	0/0	.|.	0/0	0/0	0|0	./.	./.	0/0	0|0	1/1	0/1	0/0	0/0	1|1	0/0	0/0	0|0	0/0	1/1	./.	./.	0/0	0/1	1/1	0/1	0/0	0|0	./.	0/0	0|0	./.	1/1	0/0	0/0	0/0	0/0	./.
Cq6A	15616561	Cq6A:15616561	T	A	42735.7	PASS	.	GT	0|0	0|1	0|1	0/0	./.	0/0	0|0	0|1	0|1	0|1	0/0	0|1	0|1	./.	./.	0|0	0/0	0|0	.|.	0|1	0|1	0|1	0/0	0/0	0|1	./.	0|1	./.	0|1	0/0	0|1	0|1	0|1	0|0	0/0	0|1	0|0	0/0	0|1	0/0	./.	0|1	0/0	0/0	0|1	0/0	0|0	0/0	0|1	0|0	./.	0/0	0/0	0|1	0/0	0|1	0/0
Cq6A	15618214	Cq6A:15618214	C	G,A	10589.4	PASS	.	GT	.|.	0|0	.|.	./.	./.	0/1	.|.	0|1	0|0	0|0	0/1	0|1	0|0	0/1	0/0	0/1	0/0	0|0	0|0	0|0	0|1	.|.	0/1	0/2	0|0	0/0	0|0	0/0	0|0	0/0	0|0	0|0	0|1	0|0	0/0	0|1	0|0	0/1	0|1	./.	0/0	0|1	0/0	0/1	0|0	0/0	0/1	0/1	0|0	0|0	0/1	0/0	0/1	.|.	./.	0|0	./.
Cq6A	15618249	Cq6A:15618249	T	G	29636.2	PASS	.	GT	0|1	0|0	.|.	./.	./.	0/1	.|.	0/1	0|0	0|1	0/1	0|1	0/1	0/1	0/0	0/1	0/1	0|0	0|0	0|1	0/1	0|0	0/1	0/1	0|0	0/1	0/1	0/0	0/1	0/1	0|0	0|0	0/1	0|0	0/0	0/1	0/1	0/1	0|0	./.	0/0	0/1	0/0	0/1	0|0	0/0	0/0	./.	0|0	0|0	0/1	0/0	0/0	.|.	./.	0/1	./.
Cq6A	15618297	Cq6A:15618297	G	A	2933.42	PASS	.	GT	0|0	0|0	.|.	./.	0/0	0/0	.|.	0/1	0|0	0|0	0/0	0/1	0/0	0/0	./.	0/0	0/1	0|0	0|0	0|0	0/0	0|0	0/1	0/0	0/1	0/0	0/0	0/0	0/0	0/0	0|0	0|0	0/0	0|0	0/0	0/0	0/0	0/0	0|0	./.	0/0	0/0	0/1	0/0	0|0	0/0	0/0	0/0	0|0	0|0	0/1	0/0	0/0	0|0	./.	0/1	./.
Cq6A	15618316	Cq6A:15618316	C	T	18534.6	PASS	.	GT	0/1	0/1	.|.	./.	0/0	0/1	0|0	0/1	0|0	0|0	0/1	0/1	0/0	0/1	./.	0/1	0/0	0|0	0|0	0/1	0/1	0|0	0/1	0/0	0/1	0/1	0/1	0/0	0/1	0/1	0|0	0|0	0/1	0|0	0/0	0/1	0/0	0|1	0|0	./.	0/0	0/0	0/1	0/1	0|0	0/0	0/0	0/1	0|0	0|0	0/1	0/0	0/1	0/1	./.	0/1	0/0
Cq6A	15618337	Cq6A:15618337	C	A	5639.86	PASS	.	GT	0/0	0/0	.|.	./.	0/0	0/0	0|0	0/0	0|0	0|0	0/1	0/0	0/1	0/0	./.	0/0	0/1	0|0	0|0	0/0	0/0	0|0	0/0	0/0	0/0	0/1	0/1	0/0	0/0	0/0	0|0	0|0	0/0	0|0	0/0	0/0	0/1	0|0	0|0	./.	0/0	0/0	0/0	0/0	0|0	0/0	./.	0/0	0|0	0|0	0/0	0/0	0/0	0/0	./.	0/1	0/0
Cq6A	15619135	Cq6A:15619135	T	C	15425.7	PASS	.	GT	0/0	0|1	0|0	0/0	0/0	0/0	0|0	0|1	0|0	0/1	0|1	0/0	0/0	0/0	./.	0/0	0/0	0|0	0|0	0/0	0/0	0|0	0/0	0/0	0/1	0/0	0|1	0/0	0/0	0/0	0|1	0/1	0|1	0|0	0/0	0|1	0/0	0|0	0|1	0/0	0/0	0/0	0/0	0|1	0/1	0/0	0|1	0/0	0|1	0|0	./.	0|1	0/0	0/0	0/0	0/0	0/0
Cq6A	15619179	Cq6A:15619179	C	A	25371.5	PASS	.	GT	0/0	0|0	0|0	0/0	./.	0/0	0|0	0|0	0|1	0/0	0|0	0|1	0/0	0/0	./.	0/0	0/0	0|0	.|.	0/0	0|1	0|0	0/1	0/0	0/0	0|1	0|0	0/0	0/0	0/0	0|0	0/0	0|0	0|0	0|1	0|1	0|1	0|1	0|0	0/0	0/0	0|1	0/0	0|0	0/0	0/0	0|0	0/1	0|0	0|0	0/0	0|0	0|1	0/0	./.	0/0	0/0
Cq6A	15619185	Cq6A:15619185	G	T	45719.4	PASS	.	GT	0/1	0|0	0|0	0/0	./.	0/1	0/1	0/1	0|1	0/1	0/1	0|1	0/1	0/1	./.	0/0	0/1	0|0	.|.	0/1	0|1	0|0	0/1	0/1	0/0	0|1	0/1	0/0	0/1	0/1	0|0	0/1	0|0	0|1	0|1	0|1	0|1	0|1	0|0	0/0	0/0	0|1	0/0	0|0	0/1	0/0	0|0	0/1	0|0	0|0	0/0	0/1	0|1	0/0	./.	0/1	0/0
Cq6A	15619249	Cq6A:15619249	T	A	6885.16	PASS	.	GT	0/0	0|1	0|0	./.	0/0	0/0	0/0	0/0	0|0	0/0	0/0	0|0	0|1	0/0	./.	0/0	0/0	0|0	0|0	0|1	0|0	0|0	0/0	0/0	0/0	0|1	0|1	0/0	0/0	0|1	0|0	0/0	0|0	0|0	0|0	0|1	0|0	0|1	0|1	0/0	0/0	.|.	0/0	0|0	0/0	0/0	0|0	0|1	0|1	0|0	0|1	0/0	0/1	0/0	./.	0/0	0/0
Cq6A	15628708	Cq6A:15628708	A	G	1849.6	PASS	.	GT	./.	0|0	0|0	0/0	0/0	0/0	./.	0/0	0|0	0/0	0/0	0|0	0|0	0/0	0/0	0/0	0/0	0|0	.|.	0|0	0|0	0|0	0/1	0/0	0/0	0|1	0|0	0/0	0/1	0|0	0/1	0/1	.|.	.|.	0|0	0/1	0|0	0|0	0|0	./.	0/0	0|0	0/0	0|0	0|1	0/0	0|0	0|0	0|0	0|0	0|0	0/1	0/0	0/0	0/0	0/0	0/0
Cq6A	15630445	Cq6A:15630445	C	A	103423	PASS	.	GT	0/0	1|1	1|1	./.	0/0	0/0	0/0	0/0	1|1	0/0	./.	1|1	.|.	0/0	./.	1/1	1/1	0|0	0|0	1|1	1|1	0|0	0/1	0/0	1/1	.|.	1|1	0/0	0/0	0|0	0/0	./.	1|1	0|0	0/1	1/1	1|1	0/1	0|0	./.	0/0	1|1	1/1	.|.	0|0	0/0	1|1	0/1	.|.	0|0	0|0	0/0	1/1	0/0	./.	1/1	0/0
Cq6A	15638771	Cq6A:15638771	G	A	26493.1	PASS	.	GT	./.	0|0	0|0	./.	0/0	0/0	0|1	./.	0|1	0|1	0/0	0|0	0|1	0|1	./.	0|1	0|1	.|.	0|1	0|0	0|0	0|1	0|1	0/0	0/0	0|0	0|0	0/0	0/0	0|0	0/1	./.	0|0	0|0	0/0	0/0	0|0	0/0	0|1	./.	0/0	0|1	0|1	0|0	0|0	0/0	0|0	0|1	0|0	0|0	0|0	./.	0|1	0/0	./.	0/0	./.
Cq6A	15638852	Cq6A:15638852	T	C	6328.68	PASS	.	GT	0/0	.|.	0|0	0/0	./.	./.	0|0	0/0	0|0	0|0	0/0	0|0	0|0	0|0	./.	0|0	0|0	0|0	0|0	0|0	0|0	0|0	0|0	0/0	0/0	.|.	.|.	0/0	0/0	0|0	0/0	./.	0|0	0|0	0/0	0/0	0|0	0/1	0|0	0/0	0/0	0|0	0|0	0|0	0|0	./.	0|0	0|0	0|0	0|0	0|0	0/0	0|0	0/0	./.	0/0	./.
Cq6A	15657593	Cq6A:15657593	G	A	1638.73	PASS	.	GT	0/0	0|0	0|0	./.	./.	0/0	0|0	0/0	0|0	0|0	0/0	0/1	0|0	0|0	0/0	0|0	0|0	0|0	0|0	0|0	0|0	0|0	0|0	0/0	./.	.|.	0|0	0/0	0/0	0|0	0/0	0/0	0|0	.|.	0/0	0/0	0|0	0/0	.|.	./.	0/0	0|0	0|0	0|0	0|0	0/0	0|0	0|0	0|0	0|0	.|.	./.	0|0	0/0	./.	0/0	0/0
Cq6A	15670399	Cq6A:15670399	C	T	4458.95	PASS	.	GT	0/0	0|0	0|0	./.	0/0	0/0	.|.	./.	0|0	0|0	0/0	0/0	0|0	0|0	./.	0|0	0|0	0|0	0|0	0|0	0|0	0|0	0|0	0/0	0/0	.|.	0|0	0/0	0/0	0|0	0/0	0/0	0|0	0|0	0/0	0/0	.|.	0/0	0|0	0/1	0/0	0|0	0|0	0|0	0|0	0/0	0|0	0|0	0|0	.|.	0|0	0/0	0|0	0/0	0/0	0/0	0/0
Cq6A	15722225	Cq6A:15722225	A	G	471.21	PASS	.	GT	0/0	0|0	0|0	./.	0/0	0/0	.|.	0/0	0|0	0|0	0/0	0/0	.|.	0|0	0/0	0|0	0|0	0|0	0|0	0|0	0|0	0|0	0|0	0/0	0/0	.|.	.|.	0/0	0/0	0|0	./.	0/0	0|0	0|0	0/0	0/1	0|0	0/0	0|0	0/0	./.	0/1	0|0	0|0	0|0	0/0	.|.	.|.	0|0	0|0	0|0	0/0	0|0	0/1	./.	0/0	0/0
Cq6A	15727808	Cq6A:15727808	C	T	144393	PASS	.	GT	0|1	0|1	0|1	0|1	0/0	0|1	.|.	0|1	0|1	0|1	0|1	0|1	0|0	0|1	./.	0|1	0|1	0|0	.|.	.|.	0|1	0|0	0|1	0/0	0/0	0|1	0|1	0/0	0/0	0|1	0|1	0|1	0|1	0|1	0/0	0|1	0|1	0|1	1|1	0/0	./.	0|1	0|1	0|1	0|1	./.	0|1	0|1	1|1	0|0	0|1	0/0	0|1	0|1	0|1	0|1	./.
Cq6A	15732220	Cq6A:15732220	G	T	256.23	PASS	.	GT	0|0	.|.	0|0	0|0	0/0	0|0	0|0	0|0	0|0	0|0	0|0	0|0	0|0	0|0	0/0	0/1	0|0	0|0	0|0	.|.	0|0	0|0	0|0	0/0	0/0	.|.	0|0	0/0	0/0	.|.	0|0	0|0	0|0	0|0	0/0	0|0	0|0	0|0	0|0	./.	0/0	.|.	0|0	0|0	0|0	./.	0|0	.|.	0|0	0|0	0|0	0/0	0|0	0|0	.|.	0|0	./.
Cq6A	15765836	Cq6A:15765836	T	C	1927.34	PASS	.	GT	0|0	0|0	.|.	.|.	0/0	0|0	0|0	0|0	0|0	0|0	0/1	0|0	0|0	0|0	0/0	0/0	0|0	0|0	0|0	0|0	0|0	0|0	0|0	0/0	0/0	0|0	0|0	0/0	0/0	.|.	0|0	0|0	0|0	0|0	0/0	0|0	0|0	0|0	0|0	./.	0/0	0|0	0|0	0|0	.|.	0/0	0|0	0|0	0|0	0|0	.|.	0/0	0|0	0|0	.|.	0|0	./.
Cq6A	15772271	Cq6A:15772271	C	T	19880.1	PASS	.	GT	0|0	.|.	0|0	.|.	0/0	0|0	0|0	0|0	0|0	0|0	0/0	.|.	0|0	0|0	0/0	0/0	0|0	0|0	0|0	0|0	0|0	0|0	0/1	./.	0/0	0/1	0|0	0/0	0/0	.|.	0|0	0|0	0|0	0|0	0/0	0|0	0|0	1|1	0|0	0/0	0/0	0|0	0|0	0|0	0|0	0/0	0|0	0|0	0|0	0|0	0|0	0/0	1|1	0|0	0|0	.|.	0/0
Cq6A	15784000	Cq6A:15784000	T	C	109883	PASS	.	GT	1|1	1|1	.|.	.|.	0/0	1|1	0|0	1|1	.|.	1|1	1/1	.|.	0|0	1|1	0/0	./.	1|1	0|0	0|0	0|0	.|.	0|0	0/1	0/0	1/1	0/0	1|1	0/0	0/0	1|1	1|1	1|1	1|1	1|1	1/1	.|.	.|.	0|0	1|1	0/0	0/0	1|1	.|.	1|1	1|1	0/0	1|1	1|1	1|1	0|0	.|.	1/1	0|0	1|1	.|.	1|1	0/0
Cq6A	15787507	Cq6A:15787507	C	T	1577.64	PASS	.	GT	0|0	0|0	0|0	.|.	0/0	0|0	0|0	0|0	0|0	0|0	0/0	0|0	0|0	0|0	0/0	0/0	0|0	0|0	0|0	0|0	0|0	0|0	0/0	0/0	0/0	./.	0|0	0/0	0/0	0|0	0|0	1|1	0|0	0|0	0/0	0|0	0|0	0|0	0|0	0/0	0/0	0|0	0|0	0|0	0|0	0/0	0|0	0|0	.|.	0|0	0|0	0/0	0|0	0|0	.|.	0|0	./.
Cq6A	15788876	Cq6A:15788876	G	A	217.78	PASS	.	GT	0|0	0|0	.|.	.|.	0/0	0|0	0|0	0|0	0|0	.|.	0/0	0|0	0|0	0|0	0/0	0/0	0|0	0|0	0|0	0|0	0|0	0|0	0/0	0/0	./.	./.	0|0	./.	0/0	0|0	0|0	0|0	0|0	0|0	0/0	0|0	.|.	0|0	0|0	0/0	0/0	0|0	0|0	0|0	0|0	0/0	0|0	0|0	0|0	0|0	0|0	0/1	0|0	0|0	.|.	0|0	./.
Cq6A	15791338	Cq6A:15791338	C	T	6736	PASS	.	GT	0|0	0|0	0|0	0|0	0/0	0|0	0|0	0|0	0|0	0|0	0/0	0|0	0|0	0|0	0/0	0/0	0|0	0|0	1|1	0|0	0|0	0|0	./.	0/0	0/0	./.	0|0	0/0	0/0	0|0	0|0	0|0	0|0	0|0	0/0	0|0	.|.	0|0	0|0	0/1	./.	0|0	0|0	0|0	0|0	0/0	0|0	0|0	0|0	0|0	.|.	0/0	0|0	0|0	.|.	0|0	0/0
Cq6A	15804190	Cq6A:15804190	A	T	1785.47	PASS	.	GT	0|0	0|0	0|1	0|0	0/0	0|0	.|.	0|0	0|0	0|0	0/0	0|1	0|0	0|0	./.	0/0	0|0	0|0	0|0	0|0	0|0	0|0	0/0	0/0	0/0	./.	0|1	0/0	0/0	0|0	0|0	0|0	0|0	0|0	0/0	0|0	0|0	0|0	.|.	0/0	0/0	0|0	0|0	0|0	0|0	0/0	0|0	0|0	.|.	0|0	0|0	0/0	0|1	0|0	.|.	.|.	0/0
Cq6A	15804198	Cq6A:15804198	C	T	75054.2	PASS	.	GT	1|1	0|0	1|1	0|0	0/0	1|1	.|.	1|1	1|1	1|1	1/1	1|1	0/1	1|1	./.	0/0	0|0	0|0	0|0	0|0	1|1	0|0	0/1	0/0	0/0	./.	0|1	0/0	0/0	1|1	1|1	1|1	0/1	1|1	0/0	1|1	1|1	0|0	.|.	0/0	0/0	0|0	1|1	1|1	1|1	0/0	0|0	0/1	.|.	0|0	1|1	0/1	0|1	1|1	1|1	.|.	0/0
Cq6A	15832246	Cq6A:15832246	C	T	36071.9	PASS	.	GT	.|.	.|.	0/1	0|0	./.	1|1	0|0	1|1	0|0	0/1	1/1	.|.	0/1	1|1	0/0	0/0	0|0	.|.	0|0	0|0	0|0	0|0	0/1	0/0	0/1	0/0	0|0	0/0	0/0	.|.	1|1	1|1	./.	.|.	0/0	0|0	.|.	0|0	1|1	./.	0/0	0|0	0|0	1|1	.|.	0/0	0|0	0/1	1|1	0|0	1|1	1/1	0|0	1|1	0|0	0|0	0/0
Cq6A	15842808	Cq6A:15842808	T	C	871.39	PASS	.	GT	0|0	0|0	0/0	.|.	0/0	0|0	0|0	0|0	0|0	0/0	0/0	0|0	0/0	0|0	0/0	0/0	0|0	.|.	0|0	0|0	0|0	0|0	./.	0/0	0/0	./.	0|0	0/0	0/0	.|.	0|0	.|.	0|1	0|0	0/0	0|0	0|0	0|0	0|0	./.	0/0	0|0	0|0	0|0	0|0	0/0	0|0	0/0	.|.	0|0	0|0	0/0	0|0	0|1	.|.	.|.	0/0
Cq6A	15842889	Cq6A:15842889	C	T	357.37	PASS	.	GT	0|0	0|0	0/0	.|.	0/0	0|0	0|0	0|0	0|0	0/0	0/0	0|0	0/0	0|0	./.	0/0	0|0	0|0	0|0	0|0	0|0	0|0	./.	0/0	0/0	./.	0|0	0/0	0/0	0|0	0|0	0|0	0|0	.|.	0/0	1|1	0|0	0|0	0|0	0/0	./.	0|0	.|.	0|0	.|.	0/0	0|0	0/0	0|0	0|0	0|0	0/0	0|0	0|0	.|.	0|0	0/0
Cq6A	15864293	Cq6A:15864293	C	T	897.65	PASS	.	GT	0|0	0|0	0|1	0|0	0/0	0|0	0|0	0|0	0|0	0/0	0/0	0|0	0/0	.|.	0/0	0/0	0|0	0|0	0|0	0|0	0|0	0|0	0/0	0/0	0/0	./.	0|0	./.	0/0	.|.	0|0	0|0	0|0	.|.	0/0	0|0	0|0	0|0	0|0	0/0	./.	0|0	0|1	0|0	0|0	0/0	0|0	0/0	0|0	0|0	.|.	0|1	0|0	0|0	0|0	.|.	0/0
Cq6A	15922812	Cq6A:15922812	A	G	46554.1	PASS	.	GT	0|0	0|1	0/1	.|.	0/0	0/1	0|0	0|1	0|1	0|1	0|1	0/1	0/0	.|.	./.	0|1	0|0	0|0	0|0	0|0	0|1	.|.	0/1	0/0	0/0	0/0	.|.	0/0	./.	0|0	0/1	0/1	0|1	0|1	0/1	0/1	0/1	0|1	0|1	0/0	0/0	0|0	0/1	0|0	0|0	./.	0|1	0/1	0|0	0|0	0|0	.|.	0|0	.|.	.|.	0|0	0/0
Cq6A	15923331	Cq6A:15923331	A	G	66047.1	PASS	.	GT	0|1	0|1	0|1	0|1	0/0	0|1	.|.	0|1	0|1	0|1	0|1	0/1	./.	0|1	0/0	0|1	0|1	.|.	.|.	0|1	0|1	0|1	0/1	0/0	0|1	0|1	0|0	0/0	./.	0|0	0|1	0|1	0|0	.|.	0|1	0/1	./.	0/1	0|1	./.	0/0	0|0	0/1	0|0	0|1	0/0	0|1	0|1	.|.	0|0	0|0	0|1	0/1	0|1	.|.	0|0	0/0
Cq6A	15923388	Cq6A:15923388	A	C	36401.2	PASS	.	GT	0|1	0|1	0|0	0|1	0/0	0|1	0|0	0|1	0|0	0|1	0|1	0/0	0|1	0|1	0/0	0|1	0|1	.|.	.|.	0|0	0|0	0|0	0/1	0/0	0|1	0|0	0|1	0/0	0/0	0|1	0|0	0|1	0|1	0|1	0|0	0/0	./.	0|1	0|1	./.	0/0	0|0	0/0	0|0	0|1	0/0	0|1	0/1	0|1	0|0	0|1	0/1	0/0	0|0	0|0	0|0	0|1
Cq6A	15923751	Cq6A:15923751	T	A	37604.6	PASS	.	GT	0|1	0/1	0/1	0/1	0/0	0|0	0|0	.|.	0|1	0|1	0|1	./.	0|1	0|1	0/0	0|1	0|1	0|0	0|0	0|1	0|1	0|1	./.	./.	0|1	.|.	0/1	0/0	./.	0|1	0|1	0|0	0|0	0|0	0|1	0|1	0|1	0|1	0|1	./.	./.	0/1	0|1	0|1	0|1	0/0	1|1	0|1	0|0	0|0	0|0	0/0	./.	0|0	0|0	.|.	0|0
Cq6A	15923781	Cq6A:15923781	T	C	47305.3	PASS	.	GT	0/1	0/1	0/0	0/1	./.	0/1	0|0	0/1	0|0	0/1	0/1	./.	0/1	0/1	0/0	0/1	0/1	0|0	.|.	0/1	0|0	0|0	./.	0/0	0/1	.|.	0/1	0/0	./.	0|0	0/1	0|0	0|0	0|0	0/1	0|0	0/1	0/1	0/1	./.	./.	0/1	0/1	0/1	0/1	0/0	1|1	0|0	0|0	0|0	0|0	0/1	./.	0|0	.|.	0|0	0|0
Cq6A	15923986	Cq6A:15923986	A	T	107700	PASS	.	GT	0/1	0/1	0/1	./.	0/0	0/1	.|.	0/1	0/1	0/1	0/1	0/1	0/1	0/1	./.	0/1	0/1	.|.	0|0	0/1	0/1	0/1	0/1	./.	0/1	0|0	0/1	0/0	0/0	0/1	0/1	0/1	0/1	0/1	0/1	0/1	0/1	0/1	0/0	0/0	0/0	0/1	0/1	0/1	0/1	0/1	0/1	0/1	0/1	.|.	0/1	0/1	0/1	0/1	0/1	0/1	.|.
Cq6A	15924042	Cq6A:15924042	C	T	2868.78	PASS	.	GT	0/0	0/0	0/0	./.	0/0	0/0	.|.	0/0	0/0	0/0	0/0	0/0	0/0	0/0	./.	0/0	0/0	0|0	.|.	0/0	0/0	0/0	0/0	0/0	0/0	.|.	0/0	./.	./.	0/0	0/0	0/0	0/0	0/0	0/1	0/0	0/0	0/0	0/0	0/0	0/0	0/0	0/0	0/0	0/0	0/0	0/0	0/0	0/0	0|0	0/0	0/0	0/0	0/0	0/0	0/0	.|.
Cq6A	15924290	Cq6A:15924290	A	G	148205	PASS	.	GT	./.	./.	0|1	0|1	0/0	0|1	0|0	0|1	0|1	0/0	0/1	0|1	0|1	0/1	0/0	0|1	0|1	.|.	0|0	0/1	0|1	0|1	0/1	0/0	0|1	0|1	0|1	0/0	0/0	./.	0/1	0/0	0|1	0|1	0|1	0|1	0|1	0|1	0/1	./.	0/0	0|1	0|1	0/1	0/0	0/0	./.	0|1	0/1	0|0	0|1	0|1	0|1	0/1	0|1	1/1	0|0
Cq6A	15924903	Cq6A:15924903	G	A	141412	PASS	.	GT	0/1	0/1	0/1	0|0	0/0	0/1	0|0	0/1	0/1	0/1	0/1	0/1	0/1	0/1	./.	0/1	0/1	0|0	0|0	0/1	0/1	0/1	0/1	0/1	0/1	0/1	0/1	./.	0/0	0/1	0/1	0/1	0/1	0/1	0/1	0/1	0/1	0/1	0/1	0/0	0/0	0/1	0/1	0/1	1/1	0/0	0/1	0/1	0/1	0|0	0/1	0/1	0/1	0/1	0/1	0/1	.|.
Cq6A	15926051	Cq6A:15926051	C	T	22468.2	PASS	.	GT	0|1	0|1	./.	0|0	./.	0|1	0|0	0/0	0/0	0|1	0/0	0/0	0/0	0/0	./.	0/0	0/0	0|0	0|0	0/0	0/0	0/0	./.	0/0	0/0	0|1	./.	0/0	0/0	0|1	./.	0/0	./.	0|1	0/0	0|1	./.	0/0	0|1	./.	0/0	0|1	0/0	0/0	0/0	0/0	0/0	0/0	./.	0|0	0|1	0|1	0|1	./.	0|1	0/0	0|0
Cq6A	15927125	Cq6A:15927125	G	T	123910	PASS	.	GT	0/1	0/1	1/1	0/1	0/0	0/1	0|0	0|1	1/1	0/1	0/0	./.	0|1	0/1	./.	0|1	0|1	0|0	0|0	0/1	1/1	0/1	0/1	./.	0/0	0/1	0/0	0/0	0/0	0|1	0/1	0/1	0/1	0/1	0/1	1|1	1/1	0/1	0/1	./.	0/0	0|1	1/1	0/1	0|1	0/0	0/1	0/1	0/1	0|0	0|0	.|.	0|1	0/1	1|1	0/0	.|.
Cq6A	15927136	Cq6A:15927136	G	T	7222.42	PASS	.	GT	0/0	0/0	0/1	0/0	0/0	0/0	0|0	0|0	0/0	0/0	0/0	0/0	0|0	0/0	./.	0|0	0|0	0|0	.|.	0/0	0/0	0/0	0/0	0/0	0/0	./.	0/0	0/0	0/0	0|0	0/0	0/0	0/0	0/0	0/0	0|0	0/0	0/0	0/0	./.	0/0	0|0	0/0	0/0	0|0	0/0	0/0	0/0	./.	0|0	0|0	0|0	0|0	0/0	0|0	./.	.|.
Cq6A	15927176	Cq6A:15927176	T	C	73410.1	PASS	.	GT	0/1	0/1	0/1	0/1	0/0	0/1	0|0	0/1	0/1	0/1	0/1	0/1	0/1	0/1	./.	0|0	0|0	0|0	.|.	0/1	0/1	0/1	0/1	0/0	0/1	./.	0/1	0/0	0/0	0/1	0/1	0/1	0/1	0/1	0/1	0/1	0/1	0/1	0/1	./.	0/0	0/1	0/1	0/1	0/1	0/0	0/1	0/1	0/0	0|0	0/1	0/1	0/1	0/1	0/1	./.	0|0
Cq6A	15927655	Cq6A:15927655	G	A	2515.33	PASS	.	GT	0/0	0/0	0/0	./.	0/0	0/0	0|0	0/0	0/0	0/0	0/0	0/0	0/0	0/0	0/0	0|0	0|0	0|0	0|0	0/1	0/0	0/0	0/0	0/0	0/0	./.	0/0	0/0	0/0	0/0	0/0	0/0	0/0	0/0	0/0	0/0	0/0	0/0	0/0	0/0	0/0	0/0	0/0	0/0	0/0	0/0	0/0	0/0	0/0	0|0	0/0	0/0	0/0	0/0	./.	0/0	.|.
Cq6A	16006681	Cq6A:16006681	C	T	4029.99	PASS	.	GT	0/0	0/0	./.	./.	0/0	0/0	0|0	0/0	./.	0/0	0/0	0/0	0/1	0/0	0/0	0|0	0|0	0|0	0|0	./.	0/0	0/0	0/0	0/0	0/0	0/0	./.	0/0	0/0	0/0	0/0	0/0	./.	0/0	0/0	0/0	0/0	0/0	0/0	./.	0/0	0/0	0/0	0/0	0/0	0/0	0/0	0/0	0/0	0|0	./.	0/0	0/0	0/0	./.	0/0	0|0
Cq6A	16026103	Cq6A:16026103	G	A	4580.53	PASS	.	GT	0/0	0/0	0/0	./.	./.	0/0	0|0	0/0	0/0	0/0	0/0	0/0	0/0	0/0	0/0	.|.	0|0	0|0	.|.	0/0	0/0	0/0	0/0	0/0	0/0	./.	0/0	0/0	./.	0/0	0/0	0/0	0/0	0/0	0/0	0/0	0/0	0/0	./.	./.	0/0	0/0	0/0	0/0	0/0	0/0	0/0	0/0	./.	0/1	0/0	0/0	0/0	0/0	0/0	0/0	0|0
Cq6A	16036566	Cq6A:16036566	G	A	57081.2	PASS	.	GT	0/0	0/0	1/1	0/0	0/0	0/0	.|.	0/0	1/1	0/0	0/0	1/1	0/0	0/0	0/0	1|1	0|0	0|0	0|0	0/0	0|1	0/0	0/0	./.	0/0	0/0	0/0	./.	0/0	0/0	0/0	./.	0/0	./.	1/1	1/1	1/1	0/0	0/0	./.	0/0	0/0	1/1	0/0	0/0	0/0	0/0	0|1	./.	0/0	0/0	0/0	0/0	0/0	./.	0/0	.|.
Cq6A	16036574	Cq6A:16036574	G	A	61492.6	PASS	.	GT	0/0	1/1	0/0	1/1	0/0	0/0	.|.	0/0	0/0	0/0	0/0	0/0	0/0	0/0	0/0	1|1	0|1	0|0	0|0	0/0	0|0	0/0	0/0	./.	1/1	0/0	1/1	./.	0/0	0/0	0/0	0/0	1/1	./.	0|1	0/0	0/0	0/0	0/0	./.	0/0	1/1	0/0	0|1	0/0	0/0	1/1	1|1	./.	0/0	0/0	0/0	0/0	0/0	./.	1/1	.|.
Cq6A	16054475	Cq6A:16054475	G	T	1359.02	PASS	.	GT	0/0	0/0	0/0	0/0	0/0	0/0	0|0	0/0	0/0	0/0	0/0	0/0	0/0	0/0	0/0	0|0	0|0	0|0	1|1	0/0	0|0	0/0	0/0	0/0	./.	./.	0/0	0/0	0/0	./.	0/0	0/0	0/0	0/0	0|0	0/0	0/0	0/0	0/0	./.	0/0	0/0	./.	.|.	./.	0/0	0/0	0|0	0/0	./.	./.	0/0	0/0	0/0	0/0	0/0	.|.
Cq6A	16054563	Cq6A:16054563	C	T	1166.19	PASS	.	GT	0/0	0/0	0/0	0/0	0/0	0/0	0|0	0/0	0/0	0/0	./.	0/0	0/0	0/0	0/0	.|.	0|0	0|0	0|0	./.	0|0	0/0	0/0	0/0	0/0	./.	0/0	0/0	0/0	0/0	0/0	0/0	0/0	./.	0|0	0/0	0/0	0/0	0/0	./.	0/0	0/0	./.	0|0	0/0	1/1	0/0	0|0	0/0	./.	0/0	0/0	0/0	0/0	./.	0/0	0|0
Cq6A	16057610	Cq6A:16057610	G	T	51696.3	PASS	.	GT	0|1	0/0	0|1	0|1	./.	0|1	0|0	0/0	0|1	0|1	0|1	0|1	0/0	0|1	./.	0|1	0|0	.|.	0|0	0|1	0|1	0/0	0|1	0/0	0|1	./.	0|1	0/0	0/0	0|1	0/0	0|1	0|1	0|1	0|0	0|1	0|1	0|1	./.	./.	./.	./.	0/0	0|1	./.	0|1	0|1	0|1	0|1	0/0	0|1	0/0	0|1	0|1	0|1	0|1	0|0
Cq6A	16080924	Cq6A:16080924	G	A	5857.52	PASS	.	GT	.|.	0/0	0|0	0|0	0/0	0|0	0|0	0/0	0|0	.|.	0|0	0|0	./.	0|0	./.	0|0	0|0	0|0	0|0	0|0	0|0	0/0	0|0	0/0	0|0	./.	0|0	./.	0/0	0|0	0/0	0|0	0|0	0/1	.|.	0|0	0|0	0|0	0/0	0/0	0/0	0/0	0/0	0|0	0/0	0|0	0|0	.|.	.|.	0/0	0|0	./.	0|0	0|0	.|.	0|0	0|0
Cq6A	16090595	Cq6A:16090595	G	A	3744.97	PASS	.	GT	0|0	0/0	0|0	.|.	0/0	0|0	0|0	0/0	0|0	0|0	0|0	0|0	0/0	.|.	./.	.|.	0|0	0|0	0|0	0|0	0|0	0/0	0|0	0/0	.|.	./.	.|.	0/0	0/0	0|0	0/0	0|0	0|0	./.	0|0	0|0	0|0	0|0	0/0	0/0	0/0	0/0	0/0	0|0	0/0	.|.	1|1	0|0	0|0	0/0	0|0	0/0	0|0	0|0	.|.	0|0	0|0
Cq6A	16090682	Cq6A:16090682	G	C	5461.43	PASS	.	GT	0|0	0/0	0|0	.|.	0/0	0|0	0|0	0/0	0|0	0|0	0|0	0|0	0/0	.|.	./.	0|0	0|0	0|0	.|.	0|0	0|0	0/0	0|1	0/0	0|0	./.	.|.	0/0	0/0	0|0	0/0	0|0	0|0	./.	0|0	0|0	0|0	0|0	0/0	0/0	0/0	0/0	0/0	0|0	0/0	.|.	0|0	0|0	0|0	0/0	0|0	0/0	1|1	0|0	0|0	.|.	0|0
Cq6A	16091070	Cq6A:16091070	A	T	55922.6	PASS	.	GT	1|1	0/0	.|.	0|0	0/0	1|1	0|0	1/1	0|0	1|1	1|1	0/1	1/1	1|1	0/0	0|0	0|0	0|0	0|0	0/1	0|0	0/0	.|.	0/0	0|0	./.	0|0	0/0	0/0	1|1	1/1	1|1	0|0	1/1	0|0	0|0	0|0	1|1	1/1	./.	0/0	./.	0/0	1|1	0/1	0|0	0|0	0|0	1|1	0/0	.|.	1/1	0|0	0/1	.|.	0|0	0|0
Cq6A	16109463	Cq6A:16109463	A	G	26354.2	PASS	.	GT	0|0	0/0	1|1	0|0	0/0	0|0	.|.	0/0	.|.	0|0	0|0	0/0	0/0	0|0	./.	.|.	0|0	0|0	.|.	0/0	0|0	0/0	0|0	0/0	0|0	./.	0|0	0/0	0/0	.|.	0/0	0|0	0|0	./.	0/1	0|0	1|1	0|0	0/0	0/0	0/0	0/0	0/0	0|0	0/0	0|0	.|.	0/1	.|.	0/0	.|.	0/0	0|0	0/0	1|1	0|0	0|0
Cq6A	16178871	Cq6A:16178871	C	T	19308.6	PASS	.	GT	0|0	0/0	0|0	.|.	0/0	0|0	.|.	0/0	0|0	0|0	0|0	0/0	./.	0|0	0/0	.|.	0|0	0|0	0|0	0/0	0|0	0/0	0|0	0/0	0|0	0/0	0|0	0/0	0/0	.|.	0/0	0|0	.|.	0/0	0/0	0|0	0|0	0|0	0/0	./.	0/0	0/0	0/0	0|0	0/0	0|0	0|0	0/1	0|0	0/0	0|0	0/0	0|0	0/0	0|0	0|0	0|0
Cq6A	16178892	Cq6A:16178892	A	G	113202	PASS	.	GT	.|.	0/0	1|1	.|.	0/0	0|0	.|.	0/0	0|0	0|0	1|1	0/0	1/1	1|1	0/0	1|1	0|0	0|0	0|0	0/1	0|0	0/0	1|1	0/0	0|0	0/0	0|0	0/0	0/0	.|.	0/0	1|1	.|.	./.	1/1	0|0	1|1	1|1	1/1	./.	0/0	0/0	0/0	0|0	0/1	0|0	0|0	./.	1|1	0/0	1|1	1/1	1|1	1/1	1|1	0|0	0|0
Cq6A	16201982	Cq6A:16201982	A	C	1341.43	PASS	.	GT	0|0	0/0	0|0	.|.	0/0	0|0	0|0	0/0	0|0	0|0	.|.	./.	0/0	0|0	./.	0|0	0/1	0|0	.|.	0/0	0/1	0/0	0|0	0/0	0|0	./.	0|0	0/0	0/0	0|0	0/0	0|0	0|0	./.	0/0	0/1	0|0	0|0	./.	./.	0/0	0/0	0/0	0|0	0/0	.|.	0|0	0/0	.|.	0/0	0|0	0/0	0|0	0/0	0|0	0|0	0|0
Cq6A	16202015	Cq6A:16202015	G	T	2806.92	PASS	.	GT	0|0	0/0	0|0	.|.	0/0	0|0	0|0	0/0	0|0	.|.	0|0	./.	0/0	0|0	0/0	0|0	0/0	1|1	.|.	0/0	0/0	./.	0|0	0/0	0|0	./.	0|0	0/0	0/0	0|0	0/0	0|0	0|0	./.	0/0	0/0	0|0	0|0	0/0	./.	0/0	0/0	0/0	0|0	0/0	0|0	0|0	0/0	0|0	0/0	.|.	0/0	0|0	0/0	0|0	0|0	0|0
Cq6A	16202019	Cq6A:16202019	G	A	794.56	PASS	.	GT	0|0	0/0	0|0	.|.	0/0	0|0	0|0	0/0	0|0	.|.	0|0	./.	0/0	0|0	0/0	0|0	0/0	0|0	.|.	0/0	0/0	./.	0|0	0/0	0|0	./.	0|0	0/0	0/0	0|0	0/0	0|0	0|0	./.	0/0	0/0	0/1	0|0	0/0	./.	0/0	0/0	0/0	0|0	0/0	0|0	0|0	0/0	0|0	0/0	.|.	0/0	0|0	0/0	0|0	0|0	0|0
Cq6A	16204336	Cq6A:16204336	G	T	2594.62	PASS	.	GT	0|0	0/0	0|0	0|0	0/0	0|0	.|.	0/0	0|0	0|0	0|0	0/0	0/0	0|0	0/0	0|0	0/0	0|0	0|0	0/0	0/0	0/0	.|.	0/0	0|0	./.	0|0	0/0	0/0	0|0	./.	0|0	.|.	0/0	0/0	0/0	0/0	0|0	0/0	./.	0/1	0/0	0/0	0|0	./.	0|0	0|0	0/0	0|0	0/0	0|0	0/0	0|0	0/0	0|0	0|0	.|.
Cq6A	16204413	Cq6A:16204413	C	T	2557.41	PASS	.	GT	0|0	0/0	0|0	0|0	0/0	0|0	0|0	0/0	0|0	0|0	0|0	0/0	0/0	0|0	0/0	0|0	0/0	0|0	0|0	0/0	0/1	0/0	.|.	0/0	0|0	./.	0|0	0/0	0/0	0|0	0/0	0|0	0|0	0/0	0/0	0/0	0/0	0|0	0/0	./.	0/0	0/0	0|1	0|0	0/0	0|0	0|0	0/0	.|.	0/0	.|.	0/0	0|0	0/0	.|.	0|0	0|0
Cq6A	16204426	Cq6A:16204426	C	T	184414	PASS	.	GT	1|1	1/1	0/1	1|1	0/0	0/1	0|0	./.	1|1	1|1	1|1	1/1	0/1	1|1	0/0	1|1	1/1	0|0	0|0	1/1	0/1	0/0	0/1	0/1	1|1	./.	1|1	0/0	0/0	1|1	1/1	1|1	0/1	1/1	1/1	1/1	1/1	1|1	1/1	0/0	0/0	1/1	0/1	1|1	1/1	0|0	1|1	1/1	.|.	0/0	.|.	1/1	1|1	1/1	.|.	.|.	0|0
Cq6A	16214429	Cq6A:16214429	T	A	1852.53	PASS	.	GT	0|0	0/0	./.	.|.	0/0	0/0	.|.	0/0	0|0	0|0	0|0	0/0	0/0	0|0	./.	0|0	0/0	0|0	.|.	0/0	0/0	0/0	0/0	0/0	0|0	./.	0|0	0/0	0/0	0|0	0/0	0|0	./.	0/0	0/0	0/0	0/0	0|0	0/0	0/0	0/0	0/0	0/0	0|0	0|1	0|0	0|0	0/0	0|0	0/0	0|0	0/0	0|0	./.	0|0	.|.	0|0
Cq6A	16242643	Cq6A:16242643	C	T	140894	PASS	.	GT	0|0	1/1	1/1	.|.	./.	1/1	0|0	1/1	1|1	1|1	0|0	./.	./.	0|0	./.	1|1	1/1	0|0	0|0	1/1	1/1	0/0	0/0	0/0	1|1	1/1	1|1	0/0	0/0	1|1	0/0	0|0	1/1	./.	1/1	1/1	1/1	0|0	0/0	./.	0/0	1/1	1/1	.|.	1|1	0|0	1|1	0|1	.|.	0/0	0|0	0/0	1|1	0|1	.|.	0|1	0|0
Cq6A	16277278	Cq6A:16277278	C	A	1325.3	PASS	.	GT	0|0	0/0	0/0	0|0	0/0	0/0	0|0	0/0	0|0	0|0	0|0	0/0	0/0	0|0	./.	.|.	0/0	0|0	0|0	./.	0/0	0/0	0/1	0/0	0|0	0/0	0|0	0/0	0/0	0|0	0/0	.|.	0/0	0/0	0/0	0/0	0/0	.|.	0/0	./.	0/0	0/0	0/0	0|0	0|0	0|0	0|0	0|0	.|.	0/0	0|0	./.	0|0	0|0	0|0	0|0	0|0
Cq6A	16315254	Cq6A:16315254	C	T	40161.7	PASS	.	GT	1|1	0/0	0/0	.|.	./.	0/0	0|0	0/0	0|0	0|0	1|1	0/0	0/1	.|.	0/0	0|0	0/0	0|0	0|0	0/0	0/0	0/0	0/1	0/0	0|0	./.	.|.	0/0	0/0	0|0	1/1	1|1	0/0	0/0	0/0	0/0	0/0	0|0	1/1	./.	0/0	0/0	0/0	0|0	0/1	0|0	0|0	0/1	1|1	0/0	0/1	1/1	0|0	1|1	0|0	.|.	0|0
Cq6A	16399174	Cq6A:16399174	A	G	841.1	PASS	.	GT	0|0	0/0	0/0	0|0	0/0	0/0	0|0	0/0	0|0	0|0	0|0	0/0	0/0	0|0	0/0	0|0	0/0	0|0	0|0	0/0	0/0	0/0	0/0	0/0	0|0	0/0	0|0	0/0	0/0	0|0	0/0	0|0	0/0	0/0	0/0	0/0	0/0	0|0	0/0	0/0	0/0	0/0	0/0	0|0	0/0	0|0	0|0	./.	0|0	0/0	0/0	0/0	0|0	1|1	.|.	0|0	0|0
Cq6A	16404305	Cq6A:16404305	G	T	4891.62	PASS	.	GT	0|0	0/0	0/0	0|0	0/0	0/0	0|0	0/0	0|0	0|0	0|0	0/0	0/0	0|0	0/0	0|0	0/0	.|.	0|0	0/0	0/0	0/0	0/0	0/0	0|0	0/0	.|.	0/0	0/0	0|0	0/0	0|0	0/0	0/0	0/0	0/0	0/0	0|0	0/0	./.	0/0	0/0	0/0	0/1	0/0	0|0	0|0	0/0	0|0	0/0	./.	0/0	0|0	0|0	0|0	.|.	0|0
Cq6A	16417087	Cq6A:16417087	C	T	2861.15	PASS	.	GT	.|.	0/0	0/0	0|0	0/0	0/0	0|0	0/0	0|0	0|0	0|0	0/0	0/0	0|0	0/0	0|0	0/0	0|0	0|0	0/0	0/0	0/0	0/0	0/0	0|0	./.	0|0	0/0	0/0	0|0	0/0	0|0	0/0	0/0	0/0	0/0	0/0	0|0	0/0	0/0	0/0	0/0	0/0	./.	0/0	0|0	0|0	0/0	.|.	0/0	1/1	0/0	0|0	0|0	0|0	.|.	0|0
Cq6A	16417145	Cq6A:16417145	C	T	109413	PASS	.	GT	1|1	1/1	0/0	1|1	0/0	1/1	0|0	1/1	1|1	1|1	1|1	1/1	0/1	1|1	./.	.|.	1/1	0|0	0|0	0/0	1/1	0/0	0/1	0/0	1|1	0/1	1|1	0/0	0/0	1|1	1/1	1|1	1/1	1/1	0/0	1/1	0/0	0|0	./.	0/0	0/0	1/1	1/1	./.	0/1	0|0	0/1	0/1	.|.	0/0	./.	1/1	0|0	1|1	0/1	.|.	0/1
Cq6A	16422886	Cq6A:16422886	C	G	59.53	PASS	.	GT	0|0	0/0	0/1	0|0	0/0	0/0	.|.	0/0	0|0	0|0	0|0	0/0	0/0	0|0	0/0	0|0	0/0	0|0	.|.	0/0	0/0	0/0	0/0	0/0	0|0	0/0	0|0	0/0	0/0	0|0	0/0	0|0	./.	0/0	0/0	0/0	0/0	0|0	0/0	0/0	0/0	0/0	0/0	0/0	0/0	.|.	0/0	0/0	0|0	0/0	0/0	0/0	0|0	0|0	0/0	0|0	./.
Cq6A	16427097	Cq6A:16427097	T	C	5464.92	PASS	.	GT	0|0	0/0	0/0	.|.	0/0	0/0	0|0	0/0	0|0	0|0	0|0	0/0	0/0	0|0	./.	0|0	0/0	0|0	0|0	1/1	0/0	./.	0/0	0/0	0|0	./.	0|0	0/0	0/0	0|0	0/0	.|.	0/0	./.	0/0	0/0	0/0	0|0	0/0	./.	0/0	0/0	0/0	0/0	0/0	0|0	0/0	0/1	0|0	0/0	0/0	0/0	0|0	0|0	./.	0|0	0/0
Cq6A	16435407	Cq6A:16435407	G	A	2629.67	PASS	.	GT	0|0	./.	0/0	.|.	0/0	0/0	0|0	0/0	0|0	.|.	0|0	0/0	0/0	0|0	0/0	0|0	0/0	0|0	0|0	0/0	0/0	0/0	0/0	0/0	0|0	0/0	0|0	0/0	0/0	0|0	1/1	.|.	0/0	0/0	0/0	0/0	0/0	0|0	0/0	./.	0/0	0/0	0/0	0/0	0/0	0|0	0/0	0/0	.|.	0/0	./.	./.	0|0	.|.	./.	1|1	0/0
Cq6A	16440809	Cq6A:16440809	T	G	4171.37	PASS	.	GT	0|0	0/0	0/0	.|.	0/0	0/0	0|0	0/0	0|0	0|0	0|0	0/0	0/1	0|0	0/0	0|0	0/0	0|0	0|0	0/0	0/0	0/0	0/1	0/0	0|0	./.	0|0	0/0	0/0	.|.	0/0	0|0	0/0	./.	0/0	0/0	0/0	0|0	1/1	./.	0/0	0/0	0/0	0/0	0/0	0|0	./.	0/0	0|0	0/0	./.	1/1	0|0	0|0	./.	0|0	0/0
Cq6A	16441276	Cq6A:16441276	C	T	104940	PASS	.	GT	0|0	0/0	1/1	.|.	0/0	0/0	0|0	./.	1|1	0|0	0|0	1/1	0/0	0|0	0/0	0|0	1/1	0|0	0|0	0/0	1/1	0/0	0/1	0/0	1|1	1/1	0|0	0/0	0/0	0/1	1/1	0|0	1/1	./.	1/1	1/1	1/1	1|1	0/0	./.	0/0	1/1	./.	0/0	0/1	0|0	1/1	0/1	0|0	0/0	0/0	0/0	1|1	0|0	./.	1|1	0/0
Cq6A	16455621	Cq6A:16455621	T	C	275094	PASS	.	GT	.|.	1/1	1/1	.|.	1/1	1/1	1|1	0/1	1|1	1|1	1|1	1/1	1/1	1|1	1/1	1|1	1/1	0|0	0|0	1/1	1/1	1/1	1/1	1/1	1|1	./.	1|1	1/1	1/1	./.	1/1	1|1	1/1	1/1	1/1	1/1	./.	1|1	1/1	0/1	1/1	1/1	1/1	1/1	1/1	1|1	1/1	1/1	1|1	1/1	1/1	1/1	1|1	1|1	./.	.|.	1/1
Cq6A	16474580	Cq6A:16474580	G	A	250.32	PASS	.	GT	0|0	./.	./.	0|0	0/0	0/0	0|0	0/0	0|0	0|0	0|0	0/0	./.	0|0	0/0	.|.	0/0	0|0	0|0	0/0	0/0	0/0	0/0	0/0	0|0	0/0	0|0	0/0	0|1	./.	0/0	0|0	0/0	0/0	0/0	0/0	./.	0|0	0/0	0/0	0/0	0/0	0/0	0/0	0/0	0|0	./.	./.	0|0	0/0	./.	0/0	0|0	0|0	./.	0|0	./.
Cq6A	16489720	Cq6A:16489720	A	T	9846.64	PASS	.	GT	0|0	0/0	0/0	.|.	0/0	0/0	0|0	0/0	0|0	0|0	0|0	0/0	./.	0|0	./.	0|0	0/0	0|0	0|0	0/0	0/0	./.	0/0	0/0	0|0	./.	0|0	0/0	0|0	./.	0/0	.|.	0/0	0/0	0/1	0/0	0/0	0|0	0/0	./.	0/0	./.	1/1	0/0	0/0	0|0	0/0	0/0	.|.	0/0	0/0	0/0	0|0	0|0	0/0	0|0	0/0
Cq6A	16515637	Cq6A:16515637	C	A	105022	PASS	.	GT	1|1	1/1	0/0	0|0	1/1	1/1	0/1	1/1	1|1	0/1	1|1	1/1	./.	1|1	1/1	0|0	0/0	0|0	0|0	0/0	0/0	1/1	0/1	1/1	0|0	./.	0|0	1/1	0|0	0/1	0/0	1|1	1/1	1/1	0/0	1/1	0/0	0|0	1/1	0/0	0/1	0/0	0/0	1/1	./.	1|1	0/0	0/0	1|1	0/0	1/1	1/1	0|0	1|1	./.	0|0	1/1
Cq6A	16515871	Cq6A:16515871	T	A	629.12	PASS	.	GT	0|0	0/0	0/0	.|.	0/0	0/0	0/0	0/0	0|0	0/0	0|0	0/0	0/0	0|0	0/0	0|0	0/0	0|0	0|0	./.	0/0	0/0	0/0	0/1	0|0	./.	0|0	./.	0|0	0/0	0/0	0|0	0/0	0/0	0/0	0/0	0/0	.|.	0/0	./.	0/0	0/0	0/0	0/0	0/0	0|0	0/0	./.	0|0	0/0	0/0	0/0	0|0	0|0	./.	0|0	0/0
Cq6A	16532132	Cq6A:16532132	A	G	99.11	PASS	.	GT	0|0	./.	0/0	0|0	0/0	0/0	0/0	0/0	.|.	0/0	0|0	0/0	./.	0|0	0/0	0|0	0/0	0|0	0|0	0/0	0/0	0/0	0/0	0/0	0|0	./.	0|0	0/0	0|0	0/0	0/0	0|0	0/0	0/0	0/0	0|1	0/0	0|0	0/0	0/0	./.	0/0	0/0	0/0	0/0	0|0	0/0	0/0	0|0	0/0	0/0	0/0	0|0	0|0	./.	0|0	0/0
Cq6A	16532182	Cq6A:16532182	C	T	1362.24	PASS	.	GT	0|0	0/0	0/0	0|0	0/0	0/0	0/0	0/0	.|.	0/0	0|0	0/0	0/0	0|0	0/0	0|0	0/0	0|0	0|0	0/0	0/0	0/0	0/1	0/0	0|0	./.	0|0	0/0	0|0	0/0	0/0	0|0	0/0	0/0	0/0	0|0	0/0	.|.	0/0	0/0	./.	0/0	0/0	0/0	0/0	0|0	0/0	0/0	0|0	0/0	0/0	0/0	0|0	0|0	./.	0|0	0/0
Cq6A	16532281	Cq6A:16532281	G	T	2438.49	PASS	.	GT	.|.	0/0	0/0	.|.	0/0	0/0	0/0	0/0	0|0	0/0	0|0	0/0	./.	0|0	0/0	0|0	0/0	.|.	0|0	0|1	0/0	0/0	0/0	0/0	0|0	./.	0|0	0/0	0|0	0/0	0/0	0|0	0/0	0/0	0|1	0|0	0|1	.|.	./.	0/0	./.	0/0	0/0	0/0	0|1	0|0	0/0	0/0	0|0	0/0	./.	0/0	0|1	0|0	0/0	0|1	0/0
Cq6A	16532354	Cq6A:16532354	C	T	361.77	PASS	.	GT	0|0	0/0	0/0	.|.	0/0	0/0	0/0	0/0	.|.	./.	0|0	0/0	./.	0|0	0/0	0|0	0/0	0|0	0|0	0|0	0/0	0/0	0/0	0/0	0|0	./.	0|0	0/0	0|0	0/0	0/0	0|0	0/0	0/0	.|.	0|0	0|1	.|.	0/0	0/0	0/0	0/0	0/0	0/0	0|0	0|0	0/0	0/0	0|0	0/0	./.	./.	.|.	0|0	0/0	0|1	0/0
Cq6A	16562463	Cq6A:16562463	T	C	64584.9	PASS	.	GT	0|0	0/0	0/0	.|.	0/0	0/0	0/0	0/0	0|0	0/0	0|0	0/0	0/0	0|0	0/0	1|1	1/1	0|0	1|1	0|0	0/0	0/0	0/0	0/0	1|1	0/0	1|1	0/1	.|.	./.	1/1	0|0	0/0	0/0	0|0	0|0	0|0	0|0	0/0	1/1	./.	1/1	0/0	0/0	0|0	0|0	0/1	0/1	0|0	0/1	./.	0/0	.|.	0|0	./.	1|1	0/0
Cq6A	16562653	Cq6A:16562653	A	G	954.92	PASS	.	GT	0|0	0/0	./.	0|0	0/0	0/0	0/0	./.	0|0	0/0	0|0	0/0	./.	0|0	0/0	0|0	0/0	0|0	.|.	.|.	0/0	0/0	0/0	0/0	0|0	./.	.|.	0/0	0|0	./.	0/0	0|0	0/0	0/0	0|0	0|0	0|0	0|0	0/0	./.	./.	0/1	0/0	0/0	0|0	0|0	0/0	0/0	0|0	0/0	./.	0/0	0|0	0|0	0/0	0|0	0/0
Cq6A	16563995	Cq6A:16563995	G	A	38367.1	PASS	.	GT	0|0	0/0	0/0	0|0	./.	0/0	1/1	./.	0|0	0/0	0|0	0/0	0/0	0|0	1/1	0|0	0/0	0|0	0|0	0|0	0/0	0/1	0/0	1/1	0|0	./.	0|0	1/1	0|0	0/0	0/0	.|.	./.	0/0	0|0	0|0	0|0	0|0	./.	./.	1/1	0/0	0/0	0/0	0|0	1|1	0/0	0/0	0|0	0/0	0/0	0/0	0|0	0|0	./.	0|0	./.
Cq6A	16582321	Cq6A:16582321	G	A	540.18	PASS	.	GT	0|0	0/0	0/0	0|0	./.	0/0	0/0	0/0	0|0	0/0	.|.	0/0	0/0	0|0	0/0	0|0	0/0	0|0	0|0	0|0	0/0	0/0	./.	0/0	0|0	./.	.|.	0/0	0|0	0/0	./.	0|0	1/1	0/0	0|0	0|0	0|0	0|0	0/0	./.	./.	0/0	0/0	0/0	0|0	0|0	0/0	0/0	0|0	0/0	./.	0/0	0|0	0|0	./.	0|0	0/0
Cq6A	16586008	Cq6A:16586008	C	A	16513.9	PASS	.	GT	0|0	0/0	0/0	0|0	0/0	0/0	0/0	0/0	0|0	0/0	0|0	./.	./.	0|0	0/0	0|0	0/0	.|.	1|1	0|0	0/0	0/0	0/0	./.	0|0	./.	0/1	0/0	1|1	0/0	0/0	0|0	./.	./.	0|0	0|0	0|0	.|.	0/0	1/1	0/0	0/0	0/0	./.	0|0	0|0	0/0	0/0	0|0	1/1	./.	./.	0|0	0|0	0/0	0|0	0/0
Cq6A	16588478	Cq6A:16588478	A	G	223215	PASS	.	GT	1|1	1/1	1/1	1|1	1/1	1/1	1/1	1/1	1|1	1/1	1|1	1/1	1/1	1|1	1/1	1|1	1/1	0|0	.|.	0/1	1/1	1/1	1/1	1/1	1|1	./.	./.	1/1	1|1	1/1	1/1	1|1	1/1	1/1	1|1	1|1	1|1	1|1	1/1	./.	1/1	1/1	1/1	./.	1|1	1|1	1/1	./.	1|1	1/1	./.	./.	1|1	1|1	./.	.|.	1/1
Cq6A	16601008	Cq6A:16601008	A	G	41918.9	PASS	.	GT	0|0	0/0	0/1	.|.	0/0	./.	0/0	0/0	0/1	0/1	0/1	./.	0/1	0/1	./.	0/1	0/0	0|0	0|0	0/0	0/1	./.	0/1	0/0	0/1	./.	0/1	0/0	0|1	0/0	0/1	.|.	0/0	0/1	0/1	0|0	0/1	0/1	0/1	./.	0/0	0/0	0/1	0/1	0/1	.|.	0/0	0/1	0/1	0/0	0/1	0/1	0/1	.|.	0/0	0|0	0/0
Cq6A	16605692	Cq6A:16605692	C	T	23885.3	PASS	.	GT	0/1	0/0	0|1	0|0	0/0	0|1	0/0	0/1	0|1	0/0	./.	0/0	0/0	./.	0/0	0/0	0/0	0|0	.|.	0/1	0|1	0/0	0/1	0/0	0|1	./.	0|1	0/0	0|0	0/0	./.	0|0	./.	0/0	0|1	0|0	0|1	./.	0/0	./.	./.	0|1	0/1	0/0	0/0	0|0	0|1	0/0	./.	0/0	0|1	0|1	0/0	0|0	0/1	0/1	./.
Cq6A	16627354	Cq6A:16627354	C	A	21599.2	PASS	.	GT	0|1	0|1	0|0	.|.	0|1	0|0	./.	0|1	0|0	0|1	./.	0/0	./.	0/0	./.	0/0	0/0	0|0	0|0	0/0	0|0	./.	0/0	0/0	0|0	./.	0|0	0|1	0|0	0/0	0/0	0|1	./.	0/0	0|0	0|0	0|1	0/0	0/0	./.	0/0	0|0	./.	0/0	0|1	0|0	0|0	0/0	0/0	0/0	0|0	0|1	0/0	0|0	0|1	0|1	./.
Cq6A	16633856	Cq6A:16633856	C	A	624.82	PASS	.	GT	0|0	0|0	.|.	0|0	.|.	0|0	./.	0|0	0|0	.|.	0/0	0/0	0/0	0/0	0/0	1/1	0/0	0|0	0|0	0/0	0|0	0/0	0/0	0/0	0|0	./.	.|.	0|0	0|0	./.	0/0	0|0	0/0	0/0	0|0	0|0	0|0	0/0	0/0	./.	0/0	0|0	0/0	0/0	0|0	0|0	0|0	0/0	0/0	0/0	0|0	0|0	0/0	0|0	.|.	.|.	./.
Cq6A	16658182	Cq6A:16658182	T	G	96064	PASS	.	GT	1|1	1|1	0|0	.|.	1|1	1|1	./.	1|1	1|1	1|1	1/1	1/1	1/1	1/1	./.	0/0	0/0	0|0	0|0	0/0	0|0	1/1	0/1	1/1	0|0	0/0	.|.	.|.	0|0	1/1	0/0	1|1	./.	./.	0|0	1|1	0|0	0/0	1/1	0/0	1/1	0|0	0/0	1/1	0/1	1|1	0|0	0/0	1/1	0/0	0/1	0/1	0/0	.|.	.|.	.|.	1/1
Cq6A	16669817	Cq6A:16669817	C	T	174233	PASS	.	GT	1|1	1|1	0|0	.|.	1|1	1|1	1/1	0/1	1|1	1|1	1/1	1/1	1/1	./.	1/1	1/1	1/1	0|0	0/1	0/0	0|0	1/1	0/1	1/1	1|1	./.	.|.	1|1	1|1	1/1	./.	1|1	1/1	./.	0|0	1|1	0|0	0/0	1/1	1/1	1/1	1|1	0/0	1/1	1/1	1|1	1|1	./.	1/1	1/1	1/1	0/1	0/1	.|.	.|.	1|1	1/1
Cq6A	16672643	Cq6A:16672643	A	T	105.9	PASS	.	GT	0|0	0|0	0|0	0|0	.|.	0|0	./.	0/0	0|0	0|0	0/0	0/0	0/0	./.	./.	0/0	0/0	0|0	0/0	0/0	0|0	0/0	0/0	0/0	0|0	./.	0|0	0|0	0|0	./.	0/0	0|0	0/0	0/0	0|0	0|0	0|0	0/0	0/0	./.	0/0	0|0	./.	0/0	0/0	0|0	0|0	0/0	0/0	0/0	./.	0/0	0/0	0|0	0|0	0|1	./.
Cq6A	16677239	Cq6A:16677239	G	A	1231.14	PASS	.	GT	0|0	0|0	0|0	.|.	0|0	0|0	0/0	0/0	0|0	0|0	0/0	0/0	./.	0/0	0/0	0/0	0/0	0|0	0/0	0/0	0|0	0/0	0/0	0/0	0|0	0/0	.|.	0|0	0|0	./.	0/0	0|0	0/0	0/0	0|0	0/1	0|0	0/0	0/0	./.	./.	0|0	0/0	0/0	./.	0/1	0|0	0/0	0/0	0/0	./.	0/0	0/0	0|0	.|.	0|0	0/0
Cq6A	16678848	Cq6A:16678848	T	C	59.98	PASS	.	GT	0|0	0|0	0|0	0|0	0|0	0|0	0/0	0/0	0|0	0|0	./.	./.	0/0	0/0	0/0	0/0	0/0	0|0	0/0	0/0	0|0	0/0	0/0	0/0	0|0	0/0	0|0	0|0	.|.	0/0	0/0	0|0	0/0	0/0	.|.	0/0	0|0	0/0	0/0	./.	0/0	0|0	./.	0/0	0/0	0/0	0|0	0/0	0/0	0/0	0/1	0/0	0/0	0|0	.|.	.|.	0/0
Cq6A	16715697	Cq6A:16715697	G	A	3305.38	PASS	.	GT	0|0	0|0	0|0	.|.	.|.	0|0	0/0	0/0	0|0	.|.	0/0	0/0	0/0	0/0	./.	0/0	0/0	0|0	./.	0/0	0|0	0/0	0/0	0/0	0|0	0/0	.|.	0|0	0|0	0/0	0/0	0|0	0/0	0/0	0|0	0/0	0|0	0/0	0/0	0/1	0/0	0|0	0/0	0/0	0/0	./.	0|0	0/0	0/0	0/0	./.	./.	0/0	0|0	0|0	.|.	0/0
Cq6A	16716348	Cq6A:16716348	A	G	2120.85	PASS	.	GT	.|.	0|0	0|0	0|0	0|0	0|0	0/0	0|1	0|0	.|.	0/0	0|1	0/0	./.	0/0	0/0	0/0	0|0	0/0	0/0	0|0	0/0	0/0	0/0	0|0	./.	0|0	0|0	.|.	0/0	0/0	.|.	0/0	0/0	.|.	0/0	0|0	0/0	0/0	./.	0/0	0|0	0/0	0/0	0/0	./.	0|0	0/0	0/0	0/0	0/0	0/0	./.	0|0	0|0	0|0	0/0
Cq6A	16752753	Cq6A:16752753	T	G	250459	PASS	.	GT	1|1	1|1	1|1	1|1	.|.	1|1	1/1	1|1	1|1	1|1	1/1	1|1	./.	1/1	1/1	1/1	1/1	0|0	1/1	1/1	1|1	1/1	1/1	1/1	1|1	./.	.|.	1|1	1|1	1/1	1/1	1|1	1/1	1/1	1|1	1/1	1|1	./.	1/1	1/1	1/1	1|1	1/1	1/1	1/1	1/1	1|1	1/1	1/1	1/1	./.	1/1	1/1	1|1	.|.	.|.	1/1
Cq6A	16752809	Cq6A:16752809	T	C	14400.2	PASS	.	GT	0|1	0|1	0|1	.|.	0|0	0|1	0/0	0|1	0|0	0|1	0|1	0|0	./.	0/0	0/0	0/0	0|1	0|0	0/0	0/0	.|.	0/0	0/0	0/0	0|0	./.	.|.	0|0	0|0	0/0	./.	0|0	0/0	0|1	0|1	0/0	0|0	./.	0|1	0/0	0/0	0|1	0/0	0/0	0/0	0/0	0|0	0|1	0/0	0|1	./.	0/0	0|1	0|1	.|.	0|0	0/0
Cq6A	16753998	Cq6A:16753998	T	A	66961.2	PASS	.	GT	0|0	0|1	0|1	0|1	0|0	0|1	0|1	0|1	0|1	0|1	0|1	0|1	0/0	0|1	0/0	0|1	0|1	0|0	0/0	0|1	0|1	0/0	0|1	0/0	0|1	./.	0|0	0|1	.|.	0|1	0|1	0|1	0/0	0|0	0|1	0|1	0|0	0|1	0|1	0/0	./.	0|1	0|1	0|1	0/0	0|1	0|1	0|1	./.	0|1	0|1	0|1	0|1	0|0	0|1	0|1	./.
Cq6A	16780078	Cq6A:16780078	G	A	112841	PASS	.	GT	1|1	1|1	0|0	.|.	0/1	1|1	1|1	.|.	.|.	1|1	1|1	1|1	0/1	0/1	0/1	0|0	0|0	0|0	1/1	.|.	0|0	1/1	0|0	1/1	0|0	./.	0|0	1|1	1|1	.|.	0|0	0/1	1/1	1|1	0|0	.|.	.|.	0|0	0|0	./.	1/1	1|1	0|0	1|1	./.	.|.	0|0	0|0	1/1	1|1	1|1	0|0	0|0	1|1	0|0	0|0	1/1
Cq6A	16790251	Cq6A:16790251	T	C	13388.1	PASS	.	GT	0|0	0|0	0|0	.|.	0/0	0|0	0|0	0|0	.|.	0|0	0|1	0|0	0|1	0|1	./.	0|0	0|1	0|0	0/0	0|1	0|0	0/0	0|1	0/0	0|1	./.	0|1	.|.	0|0	0|0	0|1	0/0	0/0	.|.	0|0	0|0	0|0	0|0	.|.	0/0	./.	0|0	0|0	0|0	0/0	0|0	0|0	.|.	0/0	0|0	.|.	0|0	0|0	0|1	0|0	.|.	0/0
Cq6A	16790578	Cq6A:16790578	C	A	19145.7	PASS	.	GT	0|0	0|0	0|0	.|.	0/0	0|0	0|0	0/1	0|0	0|0	0/1	0|0	0|0	0/1	./.	0/1	0/1	0|0	0/0	0/1	0|0	0/0	0|0	./.	0/1	0/1	1|1	0|0	0|0	0|0	0/1	0/0	0/0	.|.	0|0	0|0	.|.	0|0	0|0	0/0	0/0	0/1	0|0	0|0	0/0	0|0	0|0	0/1	0/1	0|0	0/1	0|0	0|0	0/1	0|0	0/1	0/0
Cq6A	16791057	Cq6A:16791057	T	C	7329.7	PASS	.	GT	0|0	0|0	0|0	.|.	0/0	0|0	0|0	0/0	0|0	0|0	0/0	0|0	1|1	1/1	0/0	0/0	0/0	0|0	0/0	0/0	0|0	0/0	0|0	0/0	0/0	0/0	0|0	0|0	0|0	.|.	./.	0/0	./.	0|0	0|0	0|0	0|0	0|0	0|0	./.	0/0	0/0	.|.	0|0	0/0	0|0	0|0	0/0	0/0	0|0	./.	.|.	0|0	0/0	0|0	./.	0/0
Cq6A	16802767	Cq6A:16802767	T	C	3013.16	PASS	.	GT	0|0	0|0	0|0	0|0	0/0	0|0	0|0	0/0	0|0	0|0	0/0	0|0	0|0	./.	0/0	0/0	0/0	0|0	./.	0/0	0|0	0/0	0|0	0/0	0/0	0/0	.|.	0|0	0|0	.|.	0/0	./.	0/0	0|0	0|0	0|0	0|0	0|0	0|0	0/0	0/0	0/0	0|0	.|.	0|1	0|0	0|1	0/0	0/0	0|0	./.	0|0	0|0	0/0	0|0	./.	./.
Cq6A	16802817	Cq6A:16802817	G	T	80.87	PASS	.	GT	0|0	0|0	0|0	.|.	0/0	0|0	0|0	0/0	0|0	0|0	0/0	0|0	0|0	0/0	0/0	0/0	0/0	0|0	0/0	0/0	0|0	0/0	0|0	0/0	0/0	./.	0|0	0|0	0/1	.|.	0/0	0/0	0/0	0|0	0|0	0|0	.|.	0|0	0|0	0/0	0/0	0/0	0|0	.|.	.|.	0|0	0|0	0/0	0/0	0|0	0/0	0|0	0|0	0/0	0|0	0/0	0/0
Cq6A	16802942	Cq6A:16802942	C	T	1727.83	PASS	.	GT	0|0	0|0	0|0	.|.	0/0	0|0	0|0	0/1	0|0	0|0	0/0	0|0	0|0	0/0	0/0	0/0	0/0	0|0	0/0	0/0	0|0	0/0	0|0	0/0	0/0	./.	0|0	0|0	0/0	0|0	0/0	0/1	0/0	0|0	0|0	0|0	0|0	0|0	0|0	0/0	./.	0/0	0|0	0|0	.|.	0|0	0|0	0/0	0/0	0|0	0/1	0|0	0|0	0/0	.|.	0/0	0/1
Cq6A	16902472	Cq6A:16902472	C	A	52174.5	PASS	.	GT	0|0	0|0	0|0	.|.	1/1	0|0	1|1	0/0	0|0	.|.	0/0	0/1	.|.	0/0	1/1	0/0	0/0	0|0	1/1	0/0	0|0	1/1	.|.	1/1	0/0	./.	0|0	1|1	1/1	.|.	0/0	0/0	0/0	0|0	0|0	0|0	.|.	0|0	0|0	1/1	1/1	0/0	0|0	0|0	0|0	1|1	.|.	0/0	./.	1|1	0/0	0|0	0|0	0/0	.|.	0/0	1/1
Cq6A	16953281	Cq6A:16953281	G	C	64255	PASS	.	GT	1|1	1|1	0|0	0|0	0/0	1|1	0|0	1/1	1|1	1|1	1/1	1/1	0/1	1/1	./.	./.	./.	0|0	0/0	0/0	0|0	./.	0|0	./.	0/0	./.	0/1	0|0	0/0	.|.	0/0	1/1	1/1	1|1	0/1	1|1	1|1	0|0	0|0	0/0	0/0	1/1	.|.	1|1	1|1	.|.	0|0	0/0	1/1	0|0	1/1	0|0	0|0	1/1	.|.	0/0	0/0
Cq6A	16953817	Cq6A:16953817	C	T	45841.4	PASS	.	GT	0|0	.|.	0/1	.|.	0/0	0|0	.|.	0/0	0|0	0|0	0/0	0/0	0/0	./.	0/0	1/1	0/0	0|0	0/0	1/1	1|1	0/0	0/1	0/0	0/0	0/1	./.	0|0	0/0	.|.	0/0	0/0	0/0	0|0	1/1	0|0	0|0	1|1	0|0	./.	./.	0/0	1|1	0|0	0|0	0|0	0|0	0/1	./.	0|0	0/0	0|0	1|1	0/0	.|.	./.	0/0
Cq6A	16959678	Cq6A:16959678	T	C	2663.03	PASS	.	GT	0|0	0|0	0/0	.|.	0/0	0|0	0|0	0/0	0|0	0|0	0/0	0/0	0/0	0/0	0/0	0/0	0/0	0|0	0/0	0/0	0|0	0/0	0/0	0/0	0/0	./.	0/0	0|0	0/0	0|0	0/0	0/0	0/0	.|.	0/0	0|0	0|0	0|0	0|0	0/0	./.	0/0	0|0	.|.	0|0	.|.	0|0	0/1	0/0	0|0	./.	0|0	0|0	./.	0|0	./.	0/0
Cq6A	16959713	Cq6A:16959713	G	T	56.12	PASS	.	GT	0|0	0|0	0/0	.|.	0/0	0|0	0|0	0/0	0|0	0|0	0/0	0/0	0/0	0/0	0/0	0/0	0/0	0|0	0/0	0/0	0|0	0/0	0/0	0/0	0/0	0/0	0/0	0|0	0/0	0|0	0/0	0/0	0/0	.|.	0/0	0|0	0|0	0|0	0|0	0/0	0/0	0/0	0|0	0|0	0|0	.|.	0|0	0/0	0/0	0|0	./.	0|0	.|.	0/0	0|0	./.	0/1
Cq6A	16998582	Cq6A:16998582	C	T	9277.71	PASS	.	GT	0/1	.|.	0/0	0|0	0/0	0|0	0|0	0|1	0/1	.|.	0/1	0/0	0/0	./.	0/0	0/0	0/0	0|0	0/0	0/0	0|0	0/0	./.	0/0	0/0	./.	0/0	0|0	0/0	0/1	0/0	0/0	0/1	.|.	0/0	0/1	0|0	.|.	.|.	./.	./.	0/1	0|0	0/1	0|0	0|0	0|0	0/0	0/0	0|0	0/1	0|0	.|.	0/0	0|0	0/0	0/0
Cq6A	16998606	Cq6A:16998606	C	A	602.44	PASS	.	GT	0/0	0|0	0/0	0|0	0/0	0|0	0|0	0|1	0/0	.|.	0/0	0/0	0/0	./.	0/0	0/0	0/0	.|.	0/0	0/0	0|0	0/0	0/0	0/0	0/0	./.	0/0	.|.	0/0	0/0	0/0	0/0	0/0	.|.	0/0	0/0	0|0	0|0	.|.	./.	0/0	0/0	0|0	0/0	.|.	0|0	0|0	0/0	0/0	0|0	0/0	0|0	.|.	0/0	0|0	0/0	0/0
Cq6A	17044944	Cq6A:17044944	C	G	2865.33	PASS	.	GT	0/0	1|1	0/0	0|0	0/0	0|0	0|0	0|0	0/0	0|0	0/0	0/0	0/0	0/0	0/0	0/0	0/0	0|0	./.	0/0	0|0	0/0	0/0	0/0	0/0	./.	./.	0|0	0/0	0/0	0/0	1/1	0/0	.|.	0/0	0/0	.|.	0|0	0|0	./.	0/0	0/0	0|0	0/0	0|0	.|.	.|.	0/0	./.	0|0	0/0	0|0	0|0	0/0	.|.	0/0	0/0
Cq6A	17122376	Cq6A:17122376	G	A	25360.1	PASS	.	GT	0/0	0|0	0/0	1|1	0/0	0|0	0|0	.|.	0/0	0|0	0/0	0/0	0/0	0/0	./.	./.	1/1	0|0	0/0	0/0	0|0	0/0	0/1	0/0	1/1	./.	1/1	0|0	0/0	0/0	0/1	0/0	0/0	.|.	0/1	0/0	0|0	0|0	1|1	0/0	./.	0/0	.|.	0/1	0|0	0|0	1|1	0/1	0/0	0|0	./.	1|1	0|0	./.	.|.	./.	0/0
Cq6A	17128122	Cq6A:17128122	C	T	233.2	PASS	.	GT	0/0	0|0	./.	0|0	0/0	0|0	0|0	.|.	0/0	0|0	0/0	0/0	0/0	0/0	0/0	0/0	0/0	.|.	0/0	0/0	0|0	0/0	0/0	0/0	0/0	./.	0/0	0|0	0/0	0/0	1/1	0/0	0/0	0|0	0/0	0/0	0|0	0|0	0|0	./.	./.	0/0	0|0	0/0	0|0	0|0	0|0	0/0	./.	0|0	0/0	0|0	0|0	./.	.|.	./.	0/0
Cq6A	17130228	Cq6A:17130228	A	G	931.07	PASS	.	GT	0/0	0|0	./.	0|0	0/0	0|0	0|0	.|.	0/0	.|.	0/0	0/0	0/0	0/0	./.	0/0	0/0	0|0	0/0	0/1	0|0	0/0	0/0	0/0	./.	./.	0/0	0|0	./.	0/0	0/0	0/0	0/0	0|0	0/0	0/0	0|0	0|0	0|0	./.	0/0	0/0	0|0	0/0	0|0	0|0	0|0	0/0	0/0	0|0	./.	0|0	0|0	0/0	.|.	./.	0/0
Cq6A	17130249	Cq6A:17130249	A	T	578.09	PASS	.	GT	0/0	0|0	0/0	.|.	0/0	.|.	0|0	0|0	0/0	.|.	0/0	0/0	0/0	0/0	./.	1/1	0/0	0|0	0/0	0/0	0|0	0/0	0/0	0/0	./.	./.	0/0	.|.	./.	0/0	0/0	0/0	0/0	0|0	0/0	0/0	0|0	0|0	0|0	./.	0/0	0/0	0|0	0/0	0|0	0|0	0|0	0/0	0/0	0|0	./.	0|0	0|0	0/0	0|0	./.	0/0
Cq6A	17141132	Cq6A:17141132	G	T	1531.53	PASS	.	GT	0/0	0|0	0/0	.|.	0/0	0|0	0|0	.|.	0/0	0|0	0/0	0/0	0/0	0/0	0/0	0/0	1/1	0|0	0/0	0/0	0|0	./.	0/0	0/0	1/1	0/0	0/0	0|0	./.	0/0	0/0	0/0	0/0	0|0	0/0	0/0	0|0	0|0	0|0	./.	./.	0/0	0|0	0/0	.|.	.|.	0|0	0/0	0/0	.|.	0/0	.|.	0|0	0/0	.|.	0/0	0/0
Cq6A	17146045	Cq6A:17146045	A	T	67131.6	PASS	.	GT	1/1	1|1	0/0	0|0	0/0	1|1	.|.	1|1	1/1	1|1	1/1	1/1	./.	1/1	0/0	1/1	0/0	0|0	0/0	0/0	0|0	./.	0/0	0/0	0/0	0/0	./.	0|0	0/0	0/1	0/0	1/1	1/1	.|.	0/0	1/1	0|0	0|0	0|0	0/0	0/1	1/1	0|0	1/1	.|.	.|.	0|0	0/0	./.	.|.	1/1	0|0	0|0	1/1	.|.	./.	0/0
Cq6A	17147303	Cq6A:17147303	G	A	5584.55	PASS	.	GT	0/0	0|0	0/0	.|.	0/0	0|0	0|0	0|0	0/0	0|0	0/0	0/0	0/0	0/0	0/0	0/0	0/0	.|.	0/0	0/0	1|1	0/0	0/0	0/0	0/0	./.	0/0	0|0	0/0	0/0	0/0	0/0	0/0	0|0	0/0	0/0	0|0	0|0	0|0	./.	./.	0/0	0|0	0/0	0|0	0|0	0|0	0/0	0/0	0|0	./.	0|0	0|0	0/0	.|.	0/0	0/0
Cq6A	17150199	Cq6A:17150199	A	G	101539	PASS	.	GT	0/0	0|0	1/1	1|1	0/0	0|0	0|0	0|0	0/0	0|0	0/0	0/0	0/0	0/0	./.	0/0	0|1	0|0	0/0	1/1	1|1	0/0	1/1	0/0	1/1	./.	1/1	0|0	0/0	0/0	1/1	0/0	./.	0|0	1/1	0/0	.|.	1|1	1|1	./.	0/0	./.	1|1	./.	0|0	0|0	1|1	1/1	0/0	0|0	0/0	0|1	1|1	0/0	1|1	1/1	0/0
Cq6A	17150934	Cq6A:17150934	C	A	158089	PASS	.	GT	1/1	1|1	1/1	.|.	0/0	1|1	0|0	1|1	1/1	.|.	1/1	1/1	./.	1/1	0/0	1/1	1|1	0|0	0/0	1/1	1|1	0/0	1/1	0/0	1/1	./.	./.	0|0	0/0	1/1	1/1	1/1	0/1	1|1	1/1	1/1	1|1	1|1	1|1	0/0	./.	./.	1|1	1/1	1|1	0|0	1|1	1/1	1/1	0|0	1/1	1|1	.|.	1/1	.|.	1/1	0/0
Cq6A	17152925	Cq6A:17152925	A	T	5326.98	PASS	.	GT	./.	0|0	0/0	.|.	0/0	0|0	0|0	0|0	0/0	0|0	0/0	0/0	0/0	0/0	0/0	./.	0|0	.|.	0/0	0/0	0|0	0/0	0/0	./.	0/0	0/0	0/0	0|0	0/0	0/0	0/0	0/0	0/0	0|0	0/1	0/0	0|0	0|0	0|0	./.	0/0	0/0	1|1	./.	0|0	0|0	0|0	0/0	0/0	0|0	./.	0|0	0|0	0/0	.|.	0/0	0/0
Cq6A	17158805	Cq6A:17158805	G	A	64647.3	PASS	.	GT	0/0	0|0	1/1	0|0	./.	0|0	0|0	0|0	0/0	0|0	0/0	0/0	0/0	0/0	0/0	0/0	0|0	0|0	0/0	1/1	1|1	0/0	0/0	0/0	0/0	./.	0/0	0|0	./.	./.	0/0	0/1	0/1	0|0	0/1	0/0	1|1	1|1	0|0	0/0	./.	0/0	1|1	0/0	0|0	0|0	0|0	0/1	0/0	0|0	./.	0|0	1|1	0/0	1|1	0/0	0/0
Cq6A	17158820	Cq6A:17158820	C	T	126.07	PASS	.	GT	0/0	0|0	0/0	.|.	0/0	0|0	0|0	0|0	0/0	0|0	0/0	0/0	0/0	0/0	0/0	0/0	0|0	0|0	0/0	0/0	0|0	0/0	0/0	0/0	0/0	./.	0/0	0|0	./.	./.	0/0	0/0	0/0	0|0	0/0	0/0	0|0	0|0	.|.	0/0	./.	0/0	0|0	0/0	0|0	0|0	0|0	0/0	0/0	0|0	./.	0|0	0|0	0/0	0|0	0/1	0/0
Cq6A	17164776	Cq6A:17164776	C	T	16878.5	PASS	.	GT	0/0	0|0	1/1	0|0	0/0	0|0	0|0	0|0	0/0	0|0	0/0	0/0	0/0	0/0	0/0	0/0	0|0	0|0	0/0	0/0	0|0	0/0	0/0	0/0	0/0	./.	0/0	0|0	0/0	0/0	./.	0/0	0/0	0|0	0/0	0/0	1|1	0|0	0|0	0/0	0/0	0/0	0|0	./.	.|.	0|0	0|0	0/0	./.	0|0	./.	0|0	0|0	./.	.|.	0/0	0/0
Cq6A	17188283	Cq6A:17188283	C	T	24994.8	PASS	.	GT	0/0	0|0	./.	1|1	0/0	.|.	0|0	.|.	0/0	0|0	0/0	0/0	0/0	0/0	0/0	./.	1|1	0|0	0/0	./.	0|0	0/0	0/1	0/0	1/1	./.	1/1	0|0	0/0	0/0	1/1	0/0	0/0	0|0	0/0	0/0	0|0	0|0	1|1	0/0	./.	0/0	0|0	0/0	0|0	0|0	1|1	0/1	0/0	.|.	./.	1|1	0|0	./.	.|.	1/1	0/0
Cq6A	17189308	Cq6A:17189308	G	A	190.59	PASS	.	GT	0/0	0|0	0/0	.|.	0/0	0|0	0|0	0|0	0/0	0|0	0/0	0/0	0/0	0/0	0/0	0/0	0|0	0|0	0/0	0/0	0|0	0|1	0/0	0/0	0/0	./.	0/0	0|0	0/0	0/0	0/0	0/0	0/0	.|.	0/0	0/0	0|0	0|0	.|.	0/0	0/0	0/0	0|0	0/0	0|0	0|0	0|0	0/0	0/0	0|0	0/0	0|0	0|0	0/0	0|0	./.	0/0
Cq6A	17200703	Cq6A:17200703	G	A	2801.28	PASS	.	GT	0/0	0|0	0/0	.|.	0/0	0|0	0|0	.|.	0/0	0|0	0/0	0/0	0/0	0/0	0/0	0/0	0|0	0|0	1/1	0/0	0|0	0|0	0/0	0/0	./.	./.	0/0	0|0	0/0	0/0	0/0	0/0	0/0	0|0	0/0	0/0	0|0	0|0	0|0	./.	0/0	0/0	0|0	0/0	.|.	.|.	0|0	0/0	0/0	.|.	0/0	0|0	0|0	0/0	.|.	./.	0/0
Cq6A	17216407	Cq6A:17216407	T	C	36.79	PASS	.	GT	0/0	0|0	0/0	0|0	0/0	0|0	0|0	0|0	./.	0|0	0/0	0/0	./.	0/0	0/0	0/0	.|.	0|0	0/0	./.	0|0	0|0	./.	0/0	0/0	./.	0/0	0|0	0/0	0/0	0|1	0/0	0/0	0|0	0/0	0/0	.|.	0|0	0|0	0/0	0/0	0/0	.|.	0/0	0|0	0|0	.|.	0/0	0/0	0|0	./.	0|0	0|0	0/0	0|0	0/0	0/0
Cq6A	17225504	Cq6A:17225504	A	G	10867.6	PASS	.	GT	0/0	0|0	./.	0|0	0/0	0|0	0|0	0|0	0/0	0|0	0/0	0/0	0/0	0/0	0/1	0/0	0|0	0|0	0/0	./.	0|0	0|0	0/0	0/0	0/0	./.	0/0	.|.	./.	0/0	0|0	0/0	0/0	0|0	0/0	0/0	0/1	0|0	0|0	./.	0/0	0/0	0|0	0/0	.|.	0|0	0|0	0/0	0/0	0|0	0/0	0|0	0|0	0/0	.|.	0/0	0/0
Cq6A	17225741	Cq6A:17225741	G	A	123654	PASS	.	GT	1/1	1|1	0/0	0|0	./.	1|1	0|0	1|1	1/1	1|1	1/1	1/1	0/1	1/1	./.	0/0	0/1	0|0	./.	./.	0|0	0|0	0/1	./.	0/1	./.	0/1	0|0	./.	1/1	0/1	1/1	1/1	1|1	0/1	1/1	0/0	0|0	0/1	./.	./.	1/1	0|0	1/1	1|1	0|0	0/1	0/0	1/1	.|.	1/1	0/1	0|0	1/1	0|0	0/1	0/0
Cq6A	17229038	Cq6A:17229038	C	T	58179.1	PASS	.	GT	0/1	0/1	./.	0|0	0/0	0/1	.|.	0/1	0/1	0/1	0/1	0/1	0/1	0/1	0/0	1/1	0/1	0|0	0/0	0/0	0|0	.|.	0/0	./.	0/1	./.	0/1	0|0	0/0	./.	0/1	0/1	0/1	0/1	0/1	0/1	0/0	0|0	0/1	./.	0/0	0/1	0|0	0/1	0/1	.|.	0/1	0|1	0/1	.|.	0/1	0|1	.|.	1/1	0|0	0/0	0/0
Cq6A	17230932	Cq6A:17230932	G	T	286.82	PASS	.	GT	0/0	0/0	1/1	0|0	0/0	0/0	.|.	0/0	0/0	0/0	0/0	0/0	0/0	0/0	./.	0/0	0/0	0|0	./.	0/0	0|0	.|.	0/0	0/0	0/0	./.	0/0	0|0	0/0	0/0	0/0	0/0	0/0	./.	0/0	0/0	0/0	.|.	0/0	0/0	0/0	0/0	0|0	0/0	0/0	.|.	0/0	0|0	0/0	0|0	0/0	0|0	.|.	0/0	.|.	0/0	0/0
Cq6A	17231289	Cq6A:17231289	A	G	2455.21	PASS	.	GT	0/0	0/0	0/0	0|0	./.	0/0	.|.	0/0	0/0	0/0	0/0	0/0	./.	0/0	./.	./.	0/0	.|.	0/0	0|1	0|0	.|.	0/0	0/0	0/0	./.	0/0	0|0	0/0	0/0	0/0	0/0	0/0	0/0	0/0	0/0	0/0	0|0	0/0	0/0	0/0	0/0	0|0	0/0	0/0	0|0	0/0	0|0	0/0	0|0	0/0	0|0	0|0	0/0	.|.	0/0	./.
Cq6A	17231722	Cq6A:17231722	G	T	3021.41	PASS	.	GT	0/0	0/0	./.	0|0	0/0	0/0	0|0	0/0	0/0	0/0	0/0	0/0	0/0	0/0	./.	0/0	0/0	.|.	0/0	0|0	0|0	.|.	0/0	0/0	0/0	./.	0/0	0|0	0/0	0/0	0/0	0/0	0/0	0/0	0/0	0/0	0/0	.|.	0/0	./.	0/0	0/0	0|0	0/0	0/0	.|.	0/1	0|0	0/0	.|.	./.	0|0	.|.	0/0	0|0	0/0	0/0
Cq6A	17233777	Cq6A:17233777	A	G	64795.6	PASS	.	GT	0|1	0|1	./.	0|1	0/0	0|1	.|.	0|1	0/0	0|1	0/0	0/0	0/0	0|1	0/0	./.	0|1	.|.	0/0	0|0	0|0	.|.	0/0	0|1	0|1	0/0	0/0	.|.	0/0	0|1	0|1	0|1	0|1	0/0	0|1	0/0	0/0	0|1	0|1	./.	0/0	0/0	0|0	0|1	0/0	.|.	0|1	0|0	0|1	0|0	0|1	0|1	0|0	0|1	0|0	0|1	./.
Cq6A	17233840	Cq6A:17233840	T	C	68495.3	PASS	.	GT	0/1	0/1	0/0	0/1	./.	0/1	.|.	0/1	0/0	0/1	0/1	0/0	0/0	0/1	0/0	./.	0/1	0|0	./.	0|0	0|0	.|.	0/1	0|0	0/1	./.	0/1	.|.	0/0	0/1	0/1	0/1	0/1	0/1	0/1	0/0	0/1	0/1	0/1	./.	0/0	0/0	0|0	0/1	0/1	.|.	0/1	.|.	0/1	0|0	0/1	0/1	0|0	0|0	0|0	0/1	./.
Cq6A	17233892	Cq6A:17233892	C	T	22535.7	PASS	.	GT	0/0	0/1	0/0	0/1	0/0	0|1	0|0	0/1	0/0	0|1	0/1	0/0	0/0	0/1	0/0	./.	0/1	.|.	./.	0|0	0|0	.|.	0/0	0|0	0/0	./.	0/1	.|.	0/0	0/0	0/0	0/1	0/0	0/1	0/1	0/0	./.	0/0	0/1	./.	0/0	0/0	0|0	0|1	0/1	0|0	0/1	0|0	0/1	0|0	0/1	0/0	0|0	0/1	0|0	0/0	0/0
Cq6A	17234364	Cq6A:17234364	C	T	5030.64	PASS	.	GT	0/0	0|1	0/0	0/0	./.	0/1	0|0	0/1	0/0	0|0	0/0	./.	0/0	0/0	./.	0/0	0/0	.|.	0/0	.|.	0|0	0|0	0/0	0|0	0/0	./.	0/0	0|0	0/0	0/0	0/0	0/0	0/0	0/0	0|1	0/0	0/0	0/0	0/0	./.	./.	0/0	0|0	0|0	0/0	.|.	0|1	0|0	./.	0|0	0/0	0/1	0|0	0/1	.|.	0/0	0/0
Cq6A	17267492	Cq6A:17267492	C	A	198.58	PASS	.	GT	0/0	0|0	0/0	./.	0/0	0/0	.|.	0/0	0/0	0|0	0/0	0/0	0/0	./.	0/0	0/0	0/0	0|0	0/0	0|0	0|0	.|.	0/0	0|0	0/0	./.	./.	0|0	0/0	0/0	0/0	0/0	0/0	0/0	0|0	0/0	0/0	0/0	0/0	./.	0/0	0/0	0/1	0|0	0/0	0|0	0|0	0|0	0/0	0|0	0/0	0/0	0|0	0/0	.|.	0/0	./.
Cq6A	17268768	Cq6A:17268768	T	G	475.5	PASS	.	GT	0/0	0|0	0/0	0/0	0/0	0/0	0|0	./.	0/0	0|0	0/0	0/0	0/0	./.	0/0	0/0	0/0	0|0	0/0	0|0	0|0	0|0	./.	0|0	0/1	0/0	0/0	0|0	0/0	0/0	./.	0/0	0/0	0/0	0|0	0/0	0/0	0/0	0/0	0/0	0/0	./.	0/0	0|0	./.	0|0	0|0	0|0	0/0	0|0	./.	0/0	0|0	0/0	.|.	0/0	0/0
Cq6A	17268825	Cq6A:17268825	A	T	2777.13	PASS	.	GT	0/0	0|0	0/0	0/0	0/0	0/0	0|0	./.	0/0	0|0	0/0	0/0	0/0	0/0	0/0	0/0	0/0	0|0	0/0	0|0	0|0	0|0	0/0	0|0	0/0	./.	0/0	0|0	0/0	0/0	1/1	0/0	0/0	0/0	0|0	0/0	0/0	0/0	0/0	./.	0/0	./.	0/0	0|0	0/0	0|0	0|0	0|0	./.	0|0	./.	0/0	0|0	0/0	.|.	1/1	0/0
Cq6A	17271190	Cq6A:17271190	A	G	155919	PASS	.	GT	1/1	1|1	./.	1/1	0/0	1/1	0|0	1/1	1/1	1|1	1/1	0/1	1/1	1/1	0/0	1/1	1/1	0|0	0/0	1|1	1|1	0|0	1/1	0|0	1/1	./.	1/1	0|0	0/0	1/1	./.	./.	1/1	./.	1|1	1/1	./.	1/1	./.	./.	0/0	1/1	1/1	1|1	1/1	0|0	1|1	1|1	1/1	0|0	1/1	1/1	1|1	1/1	.|.	1/1	0/0
Cq6A	17282274	Cq6A:17282274	G	A	50185.6	PASS	.	GT	0/0	0|0	0/0	1/1	0/0	0/0	0|0	0/0	0/0	0|0	0/0	0/0	0/0	./.	0/0	0/0	1/1	0|0	./.	0|0	0|0	0|0	0/1	0/1	1/1	./.	1/1	0|0	0/0	./.	1/1	0/0	0/0	./.	0/1	0/0	0/0	./.	1/1	./.	0/0	0/0	./.	0|0	0/0	0|0	1|1	0/1	./.	0|0	0/0	1/1	0|0	0/0	.|.	1/1	0/0
Cq6A	17286917	Cq6A:17286917	T	C	114250	PASS	.	GT	0/0	0|0	1/1	0/1	0/0	0/0	0|0	0/0	0/0	.|.	0/0	0/0	0/0	0/0	0/0	1/1	1/1	0|0	./.	0/1	1|1	0|0	./.	0/0	./.	./.	1/1	0|0	0/0	0/0	1/1	0/0	0/0	0/0	1/1	0/0	1/1	1/1	1/1	0/0	./.	0/0	1/1	0|0	0/0	0|0	1|1	./.	0/0	0|0	./.	1/1	1|1	0/0	.|.	./.	0/0
Cq6A	17294125	Cq6A:17294125	T	G	512.81	PASS	.	GT	0/0	0|0	0/0	./.	0/0	./.	.|.	0/0	0/0	0|0	0/0	0/0	0/0	0/0	0/0	0/0	0/0	0|0	0/0	0/0	0|0	0|0	0/0	0/0	./.	0/0	0/0	0|0	0/0	0/0	0/0	0/0	./.	0/0	0/0	0/0	0/0	0/0	0/0	./.	0/0	0/0	0/0	0|0	0/0	0|0	0|0	./.	0/0	0|0	0/0	0/1	0|0	0/0	.|.	./.	0/0
Cq6A	17295379	Cq6A:17295379	T	A	81.91	PASS	.	GT	0/0	0|0	0/0	./.	0/0	0/0	0|0	0/0	0/0	.|.	0/0	0/0	0/0	0/0	0/0	0/0	0/0	0|0	0/0	0/0	0|0	.|.	0/0	0/0	0/0	./.	0/0	0|0	0/0	0/0	0/0	./.	0/0	./.	0/0	0/0	0/0	./.	0/0	./.	0/0	./.	0/0	0|0	0|1	0|0	0|0	0/0	./.	0|0	0/0	./.	0|0	0/0	0|0	0/0	0/0
Cq6A	17302063	Cq6A:17302063	T	C	12264.9	PASS	.	GT	0/0	0|0	0/0	./.	0/0	0/0	0|0	0/0	0/0	0|0	./.	0/0	0/1	./.	0/0	0/0	0/0	0|0	0/0	0/0	0|0	0|0	0/0	0/0	0/0	./.	0/0	0|0	0/0	./.	0/0	0/0	0/0	./.	0/0	0/0	0/0	0/0	0/0	0/0	0/0	0/0	0/0	.|.	0|0	0|0	0|0	./.	./.	0|0	0/0	0/0	0|0	0/0	0|0	0/0	0/0
Cq6A	17302090	Cq6A:17302090	T	G	756.09	PASS	.	GT	0/0	0|0	0/0	./.	0/0	./.	0|0	0/0	0/0	0|0	./.	0/0	0/0	./.	0/0	1/1	0/0	0|0	0/0	0/0	0|0	0|0	0/0	0/0	0/0	./.	0/0	0|0	0/0	./.	0/0	./.	0/0	./.	0/0	0/0	0/0	0/0	0/0	0/0	0/0	0/0	0/0	.|.	0|0	0|0	0|0	./.	0/0	0|0	0/0	0/0	0|0	0/0	0|0	0/0	0/0
Cq6A	17302129	Cq6A:17302129	T	C	12355.8	PASS	.	GT	0/0	0|0	1/1	./.	0/0	0/0	0|0	0/0	0/0	0|0	0/0	0/0	0/0	0/0	0/0	0/0	0/0	0|0	0/0	0/0	0|0	0|0	0/0	0/0	0/0	./.	0/0	0|0	0/0	./.	0/0	./.	0/0	./.	0/0	0/0	1/1	0/0	0/0	./.	0/0	./.	0/0	0|0	0|0	0|0	.|.	./.	0/0	0|0	0/0	./.	0|0	0/0	1|1	0/0	./.
Cq6A	17308420	Cq6A:17308420	C	T	2868.73	PASS	.	GT	0/0	0|0	0/0	./.	./.	0/0	0|0	0/0	0/0	0|0	1/1	0/0	./.	0/0	0/0	./.	0/0	0|0	0/0	0/0	0|0	0|0	0/0	0/0	0/0	./.	0/0	0|0	0/0	0/0	0/0	./.	0/0	./.	0/0	0/0	0/0	0/0	0/0	./.	0/0	1/1	0/0	0|0	0|0	.|.	0|0	0/0	./.	0|0	1/1	./.	0|0	0/0	0|0	0/0	0/0
Cq6A	17310606	Cq6A:17310606	C	T	42397.1	PASS	.	GT	0/0	0|0	0/0	0/0	0/0	0/0	0|0	0/0	0/0	0|0	0/0	0/0	0/0	0/0	0/0	./.	0/1	0|0	./.	1/1	1|1	0/1	0/1	0/0	0/1	./.	0/0	0|0	0/0	0/0	0/0	0/0	0/0	0/0	0/1	0/0	0/0	1/1	0/0	./.	0/0	0/0	1/1	0|0	0|0	0|0	0|0	0/1	0/0	0|0	0/0	0/0	1|1	0/0	0|0	0/0	0/0
Cq6A	17310752	Cq6A:17310752	C	A	53845.3	PASS	.	GT	0/0	0|0	1/1	./.	0/0	0/0	0|0	./.	./.	0|0	0/0	0/0	0/0	./.	./.	./.	0/0	0|0	0/1	1/1	1|1	0/0	0/1	0/0	0/0	./.	0/0	0|0	0/0	0/0	0/0	0/0	0/0	0/0	0/1	0/0	1/1	1/1	0/0	0/0	0/0	0/0	0/1	0|0	0|0	.|.	0|0	0/1	0/0	0|0	0/0	0/0	1|1	0/0	1|1	./.	0/0
Cq6A	17318008	Cq6A:17318008	C	A	885.03	PASS	.	GT	0/0	0|0	0|1	0/0	0/0	0/0	0|0	0/0	0/0	0|0	0/0	0/0	0/0	0/0	0/0	./.	0/0	.|.	0/0	0/0	0|0	0/0	0/0	0/0	0/0	./.	./.	0|0	0/0	0/0	0|1	0/0	0/0	./.	0/0	0/0	0/0	0/0	0/0	0/0	./.	0/0	./.	.|.	0|0	0|0	0|0	0/0	./.	0|0	0/0	0/0	0|0	0/0	.|.	./.	0/0
Cq6A	17319001	Cq6A:17319001	T	C	3936.94	PASS	.	GT	0/0	0|0	0|0	./.	0/0	1/1	0|0	1/1	0/0	0|0	0/0	0/0	0/0	0/0	./.	./.	0/0	0|0	0/0	0/0	0|0	0/0	0/0	0/0	0/0	./.	0/0	0|0	0/0	0/0	0|0	0/0	0/0	0/0	0/0	0/0	0/0	0/0	0/0	./.	0/0	0/0	0/0	0|0	0|0	0|0	0|0	0/0	0/0	0|0	./.	0/0	0|0	0/0	0|0	0/0	0/0
Cq6A	17323161	Cq6A:17323161	G	C	11125	PASS	.	GT	0/0	0|0	0|0	0/0	0/0	0/0	0|0	0/0	0/0	0|0	0/0	0/0	0/0	0/0	0/0	./.	0/0	0|0	0/0	0/0	0|0	0/0	0/0	0/0	0/0	0/0	0/0	0|0	0/0	0/0	0|0	0/0	0/0	0/0	0/0	0/0	0/0	1/1	0/0	./.	./.	0/0	0/0	0|0	0|0	0|0	.|.	0/0	0/0	0|0	0/0	0/0	0|0	0/0	.|.	./.	0/0
Cq6A	17349075	Cq6A:17349075	C	T	50275.4	PASS	.	GT	1/1	.|.	0|0	./.	0/0	1/1	.|.	1/1	1/1	1|1	1/1	1/1	1/1	1/1	0/0	./.	0/0	0|0	0/0	0/0	0|0	0/0	0/0	0/0	0/0	0/0	0/0	0|0	0/0	1/1	0|0	0/1	0/1	./.	0/0	1/1	0/0	0/0	0/0	./.	./.	1/1	./.	0/1	1|1	0|0	1|1	0/1	1/1	0|0	./.	0/0	0|0	./.	0|0	0/0	0/0
Cq6A	17397416	Cq6A:17397416	C	T	83091	PASS	.	GT	0|1	0|1	0|1	0|1	0/0	0/0	0|0	./.	0/0	0|1	0|1	./.	0/0	0|1	./.	1/1	0|1	0|0	./.	0|1	0|0	./.	0|1	0/0	0|1	./.	0|1	0|0	0/0	0|1	.|.	0|1	0|1	0|1	0|1	0|1	0/0	0|1	0|1	./.	0/0	0/0	0/0	0|1	0/1	0|0	0|1	0|1	0/1	0|0	0|1	0|1	0|0	0|1	.|.	0|1	0/0
Cq6A	17409621	Cq6A:17409621	C	T	3789.7	PASS	.	GT	0|0	0|0	0|0	.|.	./.	0/0	0|0	0/0	0/0	.|.	0|0	0/0	0/0	0|0	0/0	0/0	0|0	0|0	0/0	0|0	0|0	0/0	0|0	0/0	0|0	0/0	0|0	0|0	1/1	0|0	0|0	.|.	0|0	0|0	0|0	0|0	0/0	0|0	0|0	./.	0/0	0/0	0/0	0|0	0/0	0|0	0|0	0|0	0/0	0|0	0|0	0|0	0|0	.|.	0|0	0|0	0/0
Cq6A	17417503	Cq6A:17417503	G	A	5006.96	PASS	.	GT	0|0	0|0	0|0	0|0	0/0	0/0	.|.	0/0	0|1	0|0	0|0	0|1	0/0	0|0	0/0	0/0	0|0	0|0	0/0	0|0	0|0	./.	0|0	0/0	0|0	0/0	0|0	0|0	0/0	0|0	0|0	0|0	.|.	0|0	0|0	0|0	0/0	0|1	0|0	0|1	0/0	0/0	0/0	0|0	./.	0/1	0|0	0|0	0|1	.|.	0|0	0|0	0|0	0|0	.|.	0|0	0/0
Cq6A	17431008	Cq6A:17431008	A	G	30935.6	PASS	.	GT	0|1	0|1	0|1	0|0	./.	./.	0|0	0/0	0|0	0|0	0|1	0|0	0|1	0|1	0/0	0/0	0|0	0|0	0/0	0|1	0|1	0/0	0|1	./.	0|0	./.	0|0	0|0	./.	0|1	0|1	0|1	0|1	0|0	0|0	0|0	0/0	0|0	0|1	.|.	0/0	0/0	0/0	0|1	0|1	0/0	0|1	0|1	0|1	0|0	0|0	0|0	0|1	0|1	.|.	0|1	./.
Cq6A	17480473	Cq6A:17480473	A	C	44163.4	PASS	.	GT	0|0	0|0	1|1	.|.	0/0	./.	0|0	0/0	0|0	.|.	0|0	0|0	0|0	0|0	./.	1/1	0|0	0|0	0/0	0/1	1|1	0/0	0/1	0/0	0|0	./.	0|0	0|0	0/0	0|0	0|0	0|0	0|0	0|0	0/1	0|0	1/1	0|0	.|.	.|.	0/0	0/0	1/1	0|0	0|0	0/0	0|0	1|1	.|.	0|0	.|.	0|0	1|1	0|0	1|1	.|.	0/0
Cq6A	17491285	Cq6A:17491285	T	C	405.05	PASS	.	GT	0|0	0|0	0|0	0|0	0/0	0/0	0|0	0/0	0|0	.|.	0|0	0|0	.|.	0|0	0/0	1/1	0|0	0|0	./.	0/0	0|0	0/0	0/0	0/0	0|0	./.	0|0	0|0	0/0	.|.	0|0	0|0	0|0	0|0	0/0	0|0	0/0	0|0	0|0	.|.	0/0	./.	./.	0|0	0|0	0/0	0|0	0|0	.|.	0|0	.|.	0|0	0|0	0|0	.|.	0|0	0/0
Cq6A	17505563	Cq6A:17505563	A	G	12826.2	PASS	.	GT	0|0	.|.	0/1	.|.	./.	0/1	.|.	0/1	0|0	0/1	0/1	0/1	0|0	0|0	0/0	./.	0|0	0|0	./.	0/1	0|0	0/0	0/0	0/0	0|0	./.	0/1	0|0	0/0	0|0	0|0	0|0	0|0	0|0	0/0	0/1	0/0	0|0	0/1	.|.	0/0	0/1	0/0	0|0	0/1	0/0	0|0	0/1	.|.	0|0	.|.	0|0	0|0	0/1	0|0	.|.	0/0
Cq6A	17516908	Cq6A:17516908	G	A	105264	PASS	.	GT	1|1	0/1	0/0	.|.	0/0	1/1	0|0	1/1	1|1	1/1	1/1	1/1	1|1	.|.	./.	0/0	1|1	0|0	0/0	0/0	0|0	0/0	0/1	0/0	1|1	./.	1/1	0|0	0/0	1|1	1|1	1|1	1|1	.|.	0/1	1/1	0/0	1|1	0/1	.|.	0/0	1/1	0/0	0/1	./.	0/1	.|.	0/1	0/1	0|0	1|1	.|.	0|0	1/1	0|0	1|1	0/0
Cq6A	17540139	Cq6A:17540139	G	T	6587.84	PASS	.	GT	0|0	0/0	0/0	.|.	./.	0/0	0|0	0/0	.|.	0/0	0/0	./.	0|0	0|0	./.	0/0	0|0	0|0	0/0	0/0	0|0	0/0	0/0	0/0	0|0	./.	./.	0|0	0/0	.|.	0|0	0|0	0|0	0|0	0/1	0/0	./.	0|0	0/0	0|0	0/0	0/0	0/1	0/0	0/0	0/0	0|0	0/0	0/0	0|0	0|0	0|0	0|0	0/0	0|0	.|.	0/0
Cq6A	17541585	Cq6A:17541585	G	A	964.41	PASS	.	GT	0|0	0/0	0/0	0|0	0/0	0/0	0|0	0/0	0|0	0/0	./.	0/0	0|0	0|0	1/1	0/0	0|0	0|0	1/1	0/0	0|0	0/0	0/0	./.	0|0	./.	./.	0|0	0/0	.|.	.|.	0|0	0|0	0|0	0/0	0/0	0/0	0|0	0/0	.|.	0/0	0/0	0/0	0/0	0/0	0/0	0|0	0/0	0/0	0|0	.|.	0|0	0|0	0/0	.|.	0|0	./.
Cq6A	17568760	Cq6A:17568760	G	A	66482.5	PASS	.	GT	0|0	0/1	0/1	.|.	0/0	0/1	0|0	0/1	0/1	0/1	0/0	0/1	0/1	0/1	0/0	0/1	0/1	0|0	0/0	./.	.|.	./.	0/1	0/0	0/1	0/0	0/1	0|0	1/1	0/1	0/1	0/1	0/1	0/1	0/0	0/1	0/1	0/1	0/0	.|.	0/1	0/1	./.	0/1	0/1	0/0	0/1	0/1	0/1	0/1	0/1	0/1	.|.	0/1	0|0	.|.	0/0
Cq6A	17570691	Cq6A:17570691	C	T	1592.46	PASS	.	GT	0|0	0/0	0/0	.|.	0/0	0/0	0|0	0/0	0/0	0/0	0/0	0/0	0/0	./.	./.	./.	0/0	0|0	./.	./.	0|0	0/0	0/0	0/1	0/0	./.	0/0	0|0	0/0	0/0	0/0	0/0	0/0	0/0	0/0	0/0	0/0	0/0	0/0	0|0	0/0	0/0	0/0	0/0	0/0	./.	./.	0/0	0/0	0/0	0/0	0/0	0|0	0/0	.|.	0|0	0/0
Cq6A	17578299	Cq6A:17578299	A	T	4766.58	PASS	.	GT	.|.	0/0	0/0	.|.	0/0	0/0	.|.	0/0	0/1	0/0	0/0	0/0	0/0	0/0	./.	0/0	0/1	0|0	./.	0/1	0|0	0/1	0/0	0/0	0/0	0|1	0/0	0|0	0/0	0/0	0/0	0/0	0/1	0/0	0/1	0/1	0/0	0/0	0/0	0|0	0/0	0/0	0/0	0/1	0/0	0/0	0/0	0/0	./.	0/0	./.	0/0	0|0	0/1	0|0	.|.	0/0
Cq6A	17578324	Cq6A:17578324	G	A	1446.92	PASS	.	GT	0|0	0/0	0/0	.|.	0/0	0/0	0|0	0/0	0/0	0/0	0/0	0/0	0/0	0/0	./.	0/0	0/0	0|0	0/0	0/0	0|0	0/0	0/0	0/0	0/0	0|1	0/0	0|0	0/0	./.	0/0	0/0	0/0	0/0	0/0	0/0	0/0	0/0	0/0	0|0	0/0	0/0	0/0	0/0	0/0	0/0	0/0	0/0	./.	0/0	0/0	0/0	0|0	0/0	0|0	.|.	0/0
Cq6A	17583849	Cq6A:17583849	G	A	9535.16	PASS	.	GT	0|0	0/0	0/0	.|.	0/0	./.	0|0	0/0	0|1	0/0	0/0	0/0	0|1	0/0	./.	0|1	0/0	0|0	0/0	0/0	0|0	0/0	0|1	0|1	0/0	0|0	0/0	0|0	0/0	./.	0/0	0/0	0/0	0/0	0/0	0/0	0/0	0/0	0/0	.|.	./.	0/0	0|1	./.	0/0	0/0	./.	0/0	0/0	./.	./.	0/0	0|0	0/0	0|0	0|0	0/0
Cq6A	17611369	Cq6A:17611369	T	C	2925.5	PASS	.	GT	0|0	0/0	./.	.|.	0/0	0/0	0|0	0/0	0|0	0/0	0/0	0/0	0|1	0/0	0/0	0|0	0/0	0|0	0/0	0/1	0|0	./.	0|0	0|0	0/0	0|0	0/0	0|0	0/0	0/0	0/0	0/1	0/0	0/0	0/0	0/0	0/0	0/0	0|1	0|0	./.	./.	0|0	0/0	0/0	./.	./.	0/0	0/0	0/0	./.	0/0	0|0	0/0	0|0	.|.	0/0
Cq6A	17611463	Cq6A:17611463	C	T	2209.34	PASS	.	GT	0|0	0/0	0/0	.|.	0/1	0/0	0|0	0/0	0|0	0/0	0/0	0/0	0|1	0/0	0/0	0|0	0/1	0|0	0/1	0/0	0|0	./.	0|0	0|0	./.	.|.	./.	.|.	0/0	0/0	0/0	0/1	0|1	0/0	0/0	0/0	0/0	0/0	0|0	0|0	./.	0/0	0|0	0/0	./.	0/0	./.	0/0	0/0	0/0	0/0	0/0	0|0	./.	0|0	.|.	0/0
Cq6A	17623434	Cq6A:17623434	C	A	1592.98	PASS	.	GT	0|0	0/0	0/0	0|0	0/0	0/0	.|.	0/0	0|0	0/0	0/0	./.	0|0	0/0	0/0	0|0	0/0	0|0	0/0	./.	0|0	0/0	0|0	.|.	0/0	.|.	0/0	0|0	0/0	0/0	0/0	0/0	0|0	0/0	0/0	0/0	0/0	./.	0|0	.|.	0/0	0/0	0|0	0/0	0/0	0/0	0/0	0/0	0/0	1/1	./.	0/0	0|0	0/0	.|.	0|0	0/0
Cq6A	17659894	Cq6A:17659894	C	T	249.98	PASS	.	GT	0|0	0/0	0/0	.|.	0/0	0/0	0|0	./.	0|0	./.	0/0	0/0	0|0	0/0	0/0	0|0	0/0	0|0	0/0	0/0	0|0	0/0	0|0	0|0	0/0	0|0	0/0	0|0	0/0	0/0	0/0	0/0	0|0	0/0	0/0	0/0	0/0	0/0	0|0	.|.	./.	0/0	0|0	0/0	0/0	0/0	0/0	0/0	./.	0/0	./.	0/0	0|0	0/0	.|.	0/1	0/0
Cq6A	17685213	Cq6A:17685213	C	A	15432.4	PASS	.	GT	0|0	0/0	1/1	.|.	0/0	0/0	0|0	./.	0|0	./.	0/0	0/0	0|0	0/0	./.	1|1	0/0	0|0	0/0	0/0	.|.	0/0	0|0	0|0	0/0	.|.	0/0	0|0	0/0	0/0	0/0	0/0	.|.	0/0	0/0	0/0	1/1	0/0	0|0	0|0	0/0	0/0	0|0	./.	./.	0/0	0/0	0/0	./.	0/0	./.	0/0	0|0	0/0	1|1	0/0	0/0
Cq6A	17685549	Cq6A:17685549	C	A	141220	PASS	.	GT	1|1	1/1	0/0	1|1	0/0	1/1	0|0	0/1	1|1	1/1	1/1	./.	0/1	./.	./.	0|0	1/1	0|0	0/0	./.	1|1	0/0	0/1	0|0	1/1	0/1	0/1	0|0	0/0	1/1	./.	1/1	.|.	./.	1/1	1/1	0/0	1/1	1|1	.|.	0/0	./.	1|1	./.	1/1	0/0	1/1	1/1	1/1	0/0	1/1	1/1	1|1	1/1	0|0	1/1	0/1
Cq6A	17685667	Cq6A:17685667	C	T	485.54	PASS	.	GT	0|0	0/0	0/0	.|.	0/0	0/0	0|0	0/0	0|0	0/0	0/0	0/0	0/0	0/0	./.	1|1	0/0	0|0	0/0	0/0	0|0	0/0	0/0	.|.	./.	./.	0/0	0|0	0/0	0/0	./.	0/0	0|0	0/0	0/0	0/0	0/0	0/0	0|0	.|.	0/0	0/0	0|0	./.	0/0	./.	0/0	0/0	0/0	0/0	./.	0/0	0|0	0/0	.|.	0/0	0/0
Cq6A	17757601	Cq6A:17757601	G	A	2477.32	PASS	.	GT	0|0	0/0	./.	0|0	0/0	0/0	0|0	0/0	0|0	0/0	0/0	0|1	./.	0/0	./.	0|0	0/0	0|0	0/0	0/0	0|0	0/0	0/0	0|0	0/0	0/0	0/0	.|.	0/0	0/0	0/0	0/0	0|0	./.	0/1	0/0	./.	0/0	0|0	0|0	0/0	0/0	0|0	0/0	0/0	0/0	0/0	./.	./.	0/0	./.	0/0	0|0	0/0	0|0	0/0	0/0
Cq6A	17758573	Cq6A:17758573	G	A	159.57	PASS	.	GT	0|0	0/0	./.	0|0	0/0	0/0	0|0	0/0	0|0	0/0	0/0	0|0	0/0	0/0	0/0	0|0	0/0	0|0	0/0	0/0	0|0	./.	0/0	0|0	0/0	0/0	0/0	0|0	0/0	0/0	0/0	0/0	.|.	0/0	0/0	0/0	0/0	0/0	0|0	.|.	0/0	0/0	0|1	0/0	0/0	0/0	0/0	0/0	0/0	0/0	./.	0/0	0|0	./.	0|0	0/0	0/0
Cq6A	17758611	Cq6A:17758611	C	T	3354.68	PASS	.	GT	0|0	0/0	./.	.|.	0/0	0/0	0|0	0/0	0|0	0/0	0/0	0|0	0/0	0/0	0/0	0|0	0/0	0|0	0/0	0/0	0|0	./.	0/0	0|0	0/0	0/0	0/0	0|0	0/0	0/0	0/1	0/0	.|.	0/0	0/0	0/0	0/0	0/0	0|0	.|.	0/0	0/0	0|0	0/0	0/0	0/0	0/0	0/0	0/0	0/0	./.	0/0	0|0	0/0	.|.	0/0	0/0
Cq6A	17833227	Cq6A:17833227	A	T,G	107761	PASS	.	GT	.|.	./.	0/0	0/2	0/0	0/2	0|0	1/2	1/2	1/2	1/2	1/2	1/2	1/2	0/0	2|2	./.	0|0	0/0	0/0	0|0	0/0	1/2	0|0	./.	./.	./.	.|.	0/0	1/2	1/2	1/2	1/2	1/2	0/2	1/2	0|1	0|1	1/2	.|.	0/0	1/2	0|0	1/2	2/2	0/0	1/1	0|2	./.	./.	./.	1/2	1/2	1/2	0|0	2/2	0/0
Cq6A	17962331	Cq6A:17962331	T	C	4777.16	PASS	.	GT	0|0	0/0	0/0	0/0	0/0	0/0	0|0	./.	0/0	0/0	0/0	0/0	0/0	0/0	0/0	0|0	0/0	0|0	0/0	0/0	0|0	0/0	0/0	.|.	0/0	./.	./.	0|0	1/1	0/0	0/0	0/0	0/0	0/0	0/0	0/0	.|.	.|.	0/0	.|.	0/0	0/0	0|0	0/0	0/0	0/0	0/0	0|0	0/0	0/0	./.	0/0	0/0	0/0	0|0	0/0	0/0
Cq6A	17962414	Cq6A:17962414	A	T	3699.24	PASS	.	GT	.|.	0/0	0/0	./.	0/0	0/0	0|0	0/0	0/0	0/0	1/1	0/0	0/0	0/0	./.	0|0	0/0	0|0	0/0	0/0	0|0	0/0	0/0	0|0	0/0	./.	0/0	0|0	0/0	0/0	0/0	0/0	0/0	0/0	0/0	0/0	0|0	0|0	0/0	.|.	./.	1/1	0|0	0/0	0/0	0/0	0/0	0|0	0/0	0/0	1/1	0/0	0/0	0/0	.|.	0/0	0/0
Cq6A	17993131	Cq6A:17993131	C	T	4143.43	PASS	.	GT	0|0	0/0	./.	./.	0/0	0/0	0|0	0/0	./.	0/0	0/0	0/0	0/0	0/0	./.	0|0	0/0	0|0	0/0	0/0	0|0	./.	0/0	0|0	0/0	0/0	0/0	0|0	./.	0/0	0/0	0/0	0/0	0/0	0/0	0/0	0|0	0|0	0/0	0/1	./.	0/0	0|0	0/0	./.	0/0	0/0	0|0	0/0	0/0	./.	0/0	0/0	0/0	.|.	0/0	0/0
Cq6A	17993704	Cq6A:17993704	G	A	18377.9	PASS	.	GT	0|0	0/0	1/1	./.	0/0	0/0	0|0	0/0	0/0	0/0	./.	0/0	0/0	0/0	0/0	0|0	0/0	0|0	./.	0/0	0|0	0/0	0/0	0|0	0/0	0/0	0/0	0|0	0/0	0/0	0/0	0/0	0/0	./.	0/0	0/0	1|1	0|0	0/0	0/0	0/0	0/0	0|0	./.	0/0	0/0	./.	0|0	0/0	./.	0/0	0/0	0/0	0/0	1|1	0/0	0/0
Cq6A	17994478	Cq6A:17994478	G	T	51369.3	PASS	.	GT	.|.	0/0	./.	./.	0/0	0/0	0|0	0/0	0/0	0/0	0/0	0/0	0/0	0/0	./.	0|0	0/0	0|0	0/0	0/1	1|1	0/0	0/0	0|0	0/0	./.	0/0	0|0	./.	./.	0/0	0/0	0/0	./.	0/1	0/0	0/1	1|1	0/0	0/0	./.	0/0	1|1	0/0	0/0	0/0	0/0	0/1	1/1	0/0	0/0	0/0	0/0	0/0	.|.	./.	0/0
Cq6A	17995910	Cq6A:17995910	G	T	284.82	PASS	.	GT	0|0	0/0	0/0	0/0	0/0	0/0	0|0	0/0	0/0	0/0	0/0	0/0	0/0	0/0	0/0	.|.	0/0	0|0	./.	0/0	0|0	./.	0/0	.|.	0/0	0/0	0/0	.|.	0/0	0/0	0/0	0/0	0/0	0/0	0/0	0/0	0/0	.|.	0/0	0/0	./.	0/0	0|0	0/0	0/0	0/0	0/0	0/0	1/1	0/0	0/0	0/0	0/0	0/0	.|.	./.	0/0
Cq6A	18033051	Cq6A:18033051	G	T,A	2839.35	PASS	.	GT	0|0	0/0	0/0	0/1	0/0	0/1	0|0	0/0	0/0	0/0	0/1	0/0	0/0	0/0	0/0	0|0	0/0	0|0	0/0	0/0	0|0	0/0	0/2	0|0	0/0	0/0	0/0	0|0	0/0	0/1	0/0	0/0	0/0	0/0	0/0	0/0	0/0	0|0	0/0	0/0	0/0	0/0	0|0	0/0	0/1	0/0	0/0	0/0	0/0	0/0	0/1	0/0	0/0	0/0	0|0	0/0	0/0
Cq6A	18033095	Cq6A:18033095	G	A	1349.04	PASS	.	GT	0|0	0/0	0/0	./.	0/0	0/1	0|0	./.	0/0	0/0	0/0	0/0	0/0	0/0	./.	0|0	0/0	0|0	0/0	0/0	0|0	0/0	0/1	0|0	./.	0/0	0/0	0|0	0/0	0/0	./.	0/0	0/0	0/0	0/1	0/0	0/0	0|0	0/0	0/0	./.	0/0	0|0	0/0	0/0	0/0	0/0	./.	0/0	0/0	0/1	0/0	./.	0/0	0|0	0/0	./.
Cq6A	18033284	Cq6A:18033284	G	A	4227.92	PASS	.	GT	0|0	./.	0/1	0/0	0/0	0|1	0|0	0/0	0/0	./.	0/0	0/0	0/0	0/0	0/0	0|0	0/0	0|0	./.	0/0	0|0	0/0	0/0	0|0	0/0	./.	0/0	0|0	0/0	0/0	0/0	0/0	0/0	./.	0/0	0/0	0/0	0|0	0/0	0/0	./.	0/0	.|.	./.	0/0	0/0	0/0	0/1	0/0	0/0	./.	0/0	0/0	0/0	.|.	0/0	./.
Cq6A	18033368	Cq6A:18033368	C	T,A	5265.06	PASS	.	GT	0|0	./.	0/0	./.	0/0	0|0	0|0	0/0	0/0	0/0	0/0	0/0	0/0	0/0	./.	0|0	0/0	0|0	1/1	2/2	0|0	0/0	0/0	0|0	./.	./.	0/0	0|0	0/0	0/0	0/0	0/0	0/0	0/0	0/0	0/0	0/0	.|.	0/0	0/1	./.	0/0	0|0	0/0	0/0	0/0	0/0	0/0	0/0	0/0	0/0	0/0	0/0	0/0	.|.	./.	0/0
Cq6A	18033369	Cq6A:18033369	T	A	11441.2	PASS	.	GT	0|0	./.	0|1	./.	0/0	0|1	0|0	0/0	0/0	0/0	0/0	0/0	0/0	0/0	./.	0|0	0/0	0|0	0/0	0/0	0|0	0/0	0/0	0|0	./.	./.	0/0	0|0	0/0	0/0	0|1	0/0	0|1	0/0	0/0	0/0	0/0	.|.	0/0	0/0	./.	0/0	0|0	0/0	0|1	0/0	0/0	0|1	0/0	0/0	0/0	0|1	0/0	0/0	.|.	./.	0/0
Cq6A	18033527	Cq6A:18033527	G	A	868.58	PASS	.	GT	0|0	0/0	0|0	./.	0/0	0|0	0|0	./.	0/0	0/0	0/0	0/0	0/0	0/0	./.	0|0	./.	0|0	./.	0/0	0|0	0/0	0/0	0|0	0/0	./.	./.	0|0	0/0	0/0	.|.	0/0	0|0	0/0	0/0	0/0	0/0	0|0	0/0	./.	0/0	0/0	0|0	0/0	0|0	0/0	0/0	0|0	0/0	1/1	0/0	0|0	0/0	0/0	0|0	0/0	./.
Cq6A	18046018	Cq6A:18046018	T	A	377.32	PASS	.	GT	.|.	0/0	0|0	./.	0/0	.|.	0|0	0/0	0/0	0/0	0/0	0/0	0/0	0/0	./.	0|0	./.	0|0	1/1	0/0	0|0	./.	0/0	0|0	0/0	./.	0/0	0|0	0/0	0/0	0|0	0/0	0|0	0/0	0/0	0/0	0/0	0|0	0/0	./.	0/0	0/0	0|0	0/0	0|0	0/0	0/0	.|.	0/0	./.	0/0	0|0	0/0	0/0	.|.	0/0	0/0
Cq6A	18056099	Cq6A:18056099	C	T	1002.7	PASS	.	GT	0|0	./.	0|0	./.	0/0	0|0	.|.	0/0	./.	0/0	0/0	0/0	0/0	0/0	0/0	0|0	0/0	0|0	0/0	0/0	0/1	0/0	0/0	0|0	0/0	./.	0/0	0|0	0/0	0/0	0|0	0/0	0|0	./.	0/0	0/0	0/0	0|0	0/0	0/0	./.	0/0	0|0	0/0	0|0	0/0	0/0	.|.	0/0	./.	./.	0|0	0/0	0/0	0|0	0/0	./.
Cq6A	18058370	Cq6A:18058370	T	A	52.44	PASS	.	GT	0|0	0|1	0|0	./.	0/0	0|0	0|0	0/0	0/0	./.	./.	0/0	0/0	0/0	0/0	.|.	0/0	0|0	0/0	0/0	0/0	0/0	./.	.|.	0/0	./.	./.	0|0	./.	0/0	0|0	0/0	0|0	0/0	0/0	0/0	0/0	0|0	0/0	0/0	0/0	0/0	0|0	0/0	0|0	0/0	0/0	0|0	0/0	0/0	0/0	0|0	0/0	0/0	.|.	0/0	0/0
Cq6A	18058555	Cq6A:18058555	A	G	7043.55	PASS	.	GT	0|0	0|0	0|0	./.	./.	0|0	0|0	0/1	0/1	0/0	0/1	0/0	./.	0/0	0/0	0|0	0/1	0|0	0/0	0/0	0/0	0/0	0/0	0|0	0/0	./.	./.	0|0	0/0	0/0	0/1	0/0	0|0	0/0	0/0	0/0	0/0	0|0	0/0	0/0	./.	0|1	0|0	0/0	0|0	0/0	0/0	0|0	0/1	0/0	0/0	0/1	0|1	0/1	0|1	0/1	0/0
Cq6A	18058563	Cq6A:18058563	T	C	1543.6	PASS	.	GT	0|0	0|0	0|0	./.	./.	0|0	0|0	0/0	0/0	0/0	0/0	0/0	./.	0/0	0/0	0|0	0/0	0|0	0/0	0/0	0/0	0/0	0/0	0|0	0/0	./.	./.	0|0	0/0	0/0	0/0	0/0	0|0	0/0	0/0	0/0	0/0	0|0	0/0	0/0	./.	0|1	0|0	0/0	0|0	0/0	0/0	0|0	0/0	0/0	0/0	0/0	0|1	0/0	0|0	0/0	0/0
Cq6A	18066347	Cq6A:18066347	A	C	183.71	PASS	.	GT	0|0	0|0	0|0	0/0	0/0	0|0	0|0	0/0	0/0	0/0	0/0	0/0	0/0	0/0	0/0	0|0	./.	0|0	0/0	0/1	0/0	./.	0/0	0|0	0/0	0/0	0/0	.|.	0/0	0/0	0/0	0/0	0|0	./.	0/0	0/0	0/0	0|0	0/0	0/0	0/0	0|0	0|0	0/0	0|0	0/0	0/0	0|0	0/0	./.	./.	0/0	.|.	0/0	0|0	0/0	0/0
Cq6A	18066777	Cq6A:18066777	A	T	1247.24	PASS	.	GT	0|0	0|0	0/1	0/0	0/0	0|0	0|0	0/0	./.	0/0	0/0	0/0	0/0	./.	./.	0|0	./.	0|0	0/0	0/0	0/0	0/0	0/0	0|0	0/0	./.	0/0	0|0	0/0	0/0	0/0	0/1	0|0	0/0	0/0	0/0	0/0	0|0	0/0	0/0	0/0	0|0	0|0	0/0	0/1	0/0	0/0	0|0	./.	./.	0/0	0/0	0|0	./.	.|.	./.	0/0
Cq6A	18085060	Cq6A:18085060	C	T	85614.9	PASS	.	GT	0/1	0/1	0/1	0/1	0/0	0/1	0|0	0/1	0/1	0/1	0/1	0/1	0/1	0/1	0/0	0|0	0/1	0/1	./.	0/1	0/1	0/0	0/1	0|0	0/1	0/1	0/1	0|0	./.	0/1	0/1	0/1	0/1	0/1	0/1	0/1	0/1	0/1	0/1	0/0	0/0	0/1	0/1	0/1	0/1	0/0	0/1	0/1	0/1	0/0	0/1	0/1	0/1	0/1	.|.	0/1	0/1
Cq6A	18086236	Cq6A:18086236	A	G	6617.45	PASS	.	GT	0/0	0/0	0/0	0/0	0/0	0/0	0|0	0/0	0/0	0/0	0/0	0/0	0/0	0/0	./.	0|0	0/0	0/0	0/0	0/1	0/0	0/0	0/0	0|0	0/0	0/0	0/0	0|0	./.	0/0	0/0	0/0	0/0	0/0	0/1	0/0	0/0	0/1	0/0	./.	./.	0/0	0/0	0/0	0/0	0/0	0/0	0/0	0/0	0/0	./.	0/0	0/0	0/0	.|.	0/0	0/0
Cq6A	18091204	Cq6A:18091204	C	A	128.67	PASS	.	GT	0/0	0/0	0/0	./.	0/0	0/1	.|.	0/0	0/0	0/0	0/0	./.	0/0	0/0	./.	0|0	0/0	0/0	0/0	0/0	0/0	./.	0/0	0|0	0/0	./.	0/0	0|0	0/0	0/0	0/0	0/0	0/0	0/0	0/0	0/0	0/0	0/0	0/0	./.	0/0	0/0	0/0	0/0	0/0	./.	0/0	0/0	0/0	0/0	0/0	0/0	0/0	0/0	0|0	0/0	0/0
Cq6A	18140507	Cq6A:18140507	C	T	319.84	PASS	.	GT	0/0	0/0	0/0	0/0	0/0	0/0	0|0	0/0	0/0	./.	0/0	./.	0/0	0/0	0/0	0|0	0/0	0/0	0/0	0/0	0/0	0/0	0/0	0|0	0/0	./.	0/0	0|0	0/0	./.	0/0	0/0	0/0	./.	0/0	0/0	0/0	0/0	0/0	0/0	0/1	0/0	0/0	./.	./.	0/0	0/0	0/0	0/0	0/0	0/0	0/0	0/0	0/0	0|0	0/0	0/0
Cq6A	18168483	Cq6A:18168483	C	T	2074.73	PASS	.	GT	0/0	./.	0/0	./.	0/0	0/0	0|0	0/0	0/0	0/0	0/0	0/0	0/0	0/0	0/0	0|0	0/0	0/0	0/0	0/0	0/0	0/0	0/0	0|0	0/0	0/0	0/0	.|.	0/0	0/0	0/0	0/0	./.	0/0	0/0	0/0	0/0	0/0	0/0	./.	./.	0/0	./.	0/0	0/0	./.	0/0	0/0	./.	0/0	./.	0/1	0/0	0/0	.|.	0/0	0/0
Cq6A	18172896	Cq6A:18172896	G	A	1807.57	PASS	.	GT	0/0	0/0	0/0	0/0	0/0	0/0	.|.	0/0	0/0	0/0	0/0	0/0	0/0	0/0	0/0	0|0	0/0	0/0	0/0	0/0	0/0	0/0	0/1	0|0	0/0	./.	0/0	.|.	0/0	0/0	0/0	./.	0/0	0/0	0/0	0/0	./.	0/0	0/0	0/0	0/0	0/0	0/0	0/0	0/0	0/0	0/0	0/0	0/0	0/0	./.	0/0	1/1	0/0	0|0	0/0	0/0
Cq6A	18199527	Cq6A:18199527	G	A	86147.6	PASS	.	GT	1/1	1/1	0/0	1/1	0/0	0/0	0|0	0/0	0/0	0/0	0/0	0/0	0/0	1/1	0/0	1|1	1/1	0/0	0/0	1/1	0/0	0/0	0/0	0|0	1/1	0/1	1/1	0|0	0/0	0/0	0/1	0/1	1/1	0/0	1/1	0/0	0/0	1/1	1/1	0/0	0/0	0/0	1/1	0/0	0/0	0/0	1/1	1/1	0/1	0/0	0/0	1/1	0/0	0/0	0|0	./.	0/0
Cq6A	18199636	Cq6A:18199636	G	A	12840.6	PASS	.	GT	0/0	0/0	0/0	0/0	0/0	0/0	0|0	0/0	0/0	0/0	0/0	0/0	0/0	0/0	0/0	0|0	0/0	0/0	0/0	0/0	0/0	0/0	0/0	0|0	0/0	0/0	./.	0|0	0/0	0/0	0/0	0/0	0/0	0/0	0/1	0/0	0/0	0/0	0/0	0/0	0/0	0/0	1/1	0/0	0/0	0/0	0/0	0/0	0/0	0/0	0/0	0/0	0/0	0/0	.|.	./.	0/0
Cq6A	18214610	Cq6A:18214610	C	T	340.54	PASS	.	GT	0/0	0/0	0/0	./.	0/0	0/0	0|0	0/0	0/0	0/0	0/0	0/0	0/0	0/0	0/0	0|0	0/0	0/0	0/0	0/0	0/0	0/0	0/0	0|0	0/0	./.	0/0	.|.	0/0	0/0	0/0	0/0	0/0	0/0	0/0	0/0	0/0	0/0	0/0	0/0	0/0	0/0	0/0	0/0	0/0	0/0	0/0	0/0	0/0	0/0	0/0	0/0	./.	0/1	.|.	0/0	0/0
Cq6A	18279527	Cq6A:18279527	G	T	131.18	PASS	.	GT	0/0	0/0	0/0	0/0	0/0	0/0	.|.	0/0	0/0	0/0	./.	0/0	0/0	0/1	0/0	0|0	0/0	0/0	0/0	0/0	0/0	0/0	0/0	.|.	0/0	0/0	0/0	0|0	0/0	0/0	0/0	0/0	0/0	0/0	0/0	0/0	0/0	./.	0/0	0/0	0/0	0/0	0/0	0/0	0/0	./.	0/0	0/0	./.	0/0	0/0	0/0	0/0	0/0	.|.	0/0	0/0
Cq6A	18280687	Cq6A:18280687	G	A	129.43	PASS	.	GT	0/0	0/0	0/0	./.	0/0	0/0	0|0	0/0	0/0	./.	0/0	0/0	0/0	0/0	./.	0|0	0/0	0/0	0/0	0/0	0/0	0/0	0/0	.|.	0/0	./.	0/0	0|0	./.	0/0	0/0	0/0	0/0	0/0	0/0	0/0	0/0	0/0	0/0	0/0	0/0	0/0	0/0	0/1	0/0	0/0	0/0	0/0	./.	0/0	0/0	./.	0/0	0/0	.|.	0/0	0/0
Cq6A	18292368	Cq6A:18292368	G	C	4476.17	PASS	.	GT	0/0	0/0	0/0	./.	0/0	0/0	0|0	0/0	0/0	0/0	./.	0/0	0/0	0/0	0/0	0|0	0/0	0/0	0/0	0/0	0/0	0/0	0/0	0|0	0/0	0/0	0/0	0|0	0/0	0/0	0/0	0/0	0/0	0/0	0/0	0/0	0/0	0/0	0/0	1/1	0/0	0/0	0/0	0/0	0/0	0/0	0/0	0/0	0/0	0/0	0/0	0/0	0/0	0/0	0|0	./.	0/0
Cq6A	18332730	Cq6A:18332730	A	C	5191.67	PASS	.	GT	0/0	0/0	0/0	0/0	0/0	0/0	0|0	0/0	0/0	0/1	0/0	0/0	0/0	0/0	./.	0|0	0/0	0/0	0/0	0/0	0/0	0/0	0/0	0|0	0/0	0/0	0/0	0|0	0/0	0/0	0/0	0/0	0/0	./.	0/0	0/0	0/0	./.	0/0	./.	0/0	0/0	0/0	0/0	0/0	0/0	0/0	0/0	./.	0/0	0/0	0/0	0/0	0/0	.|.	0/0	0/0
Cq6A	18341910	Cq6A:18341910	G	A	59493	PASS	.	GT	0/0	0/0	0/0	./.	0/0	1/1	.|.	0/1	0/0	1/1	1/1	./.	1/1	0/0	0/0	0|0	0/0	./.	0/0	0/0	1/1	0/0	1/1	0|0	0/0	0/0	./.	0|0	0/0	1/1	0/0	0/0	0/0	1/1	1/1	0/0	0/0	0/0	0/0	./.	0/0	1/1	./.	1/1	1/1	0/0	0/0	0/0	1/1	0/0	./.	0/0	./.	1/1	.|.	1/1	./.
Cq6A	18357507	Cq6A:18357507	T	C	852.22	PASS	.	GT	0/0	0/0	0/0	./.	0/0	0/0	0|0	0/0	0/0	0/0	0/0	0/0	./.	0/0	0/0	0|0	0/0	0/0	./.	0/0	0/0	0/0	0/0	0|0	0/0	./.	0/0	0|0	0/0	0/0	./.	0/0	0/0	0/0	0/0	0/0	0/0	0/0	0/0	./.	0/0	0/0	0/0	./.	./.	0/0	0/0	0/0	1/1	0/0	./.	0/0	0/0	0/0	.|.	0/0	./.
Cq6A	18366479	Cq6A:18366479	T	C	4836.08	PASS	.	GT	0/0	0/0	0/0	./.	./.	0/0	0|0	0/0	0/0	0/0	0/0	0/0	./.	./.	0/0	0|0	0/0	0/0	0/0	0/0	0|1	./.	0/0	0|0	0|1	./.	0|1	0|0	0/0	0/0	0/0	0/0	0/0	./.	0/0	0/0	0/0	0/0	0/0	0/0	0/0	0/0	0/0	0/0	./.	0/0	0/0	0/0	0/0	0/0	0|1	0/0	0|1	0|1	0|0	0/0	0/0
Cq6A	18371931	Cq6A:18371931	C	T	82048.4	PASS	.	GT	1/1	1/1	1/1	./.	0/0	0/0	0|0	0/0	1/1	0/0	0/0	1/1	0/0	1/1	./.	1|1	1/1	0/0	0/0	1/1	0|0	0/0	0/0	0|0	1|1	./.	1|1	0|0	0/0	./.	1/1	1/1	1/1	0/0	0/0	1/1	./.	0/1	1/1	./.	0/0	./.	0/0	0/0	0/0	0/0	1/1	1/1	0/0	0/0	0|0	1/1	0|0	.|.	1|1	0/0	0/0
Cq6A	18374416	Cq6A:18374416	C	G	8853.79	PASS	.	GT	0/0	0/0	0/0	./.	0/0	0/0	0|0	./.	0/0	0|1	0/0	0/0	0/0	0/0	./.	0|0	0/0	0/0	0/0	0/0	0|0	0/0	0/0	.|.	0|0	./.	0|1	0|0	./.	0|1	./.	0/0	0/0	0/0	0|1	0/0	0/0	0/0	0/0	0/0	0/0	0/0	./.	./.	0/0	./.	0/0	0/0	./.	0/0	0|0	0|1	0|1	0|0	0|0	0|1	0/0
Cq6A	18374496	Cq6A:18374496	G	A	19480.4	PASS	.	GT	0|1	0/0	0/0	./.	0/0	0/0	.|.	0/0	0/0	0|1	0/0	0/0	0/0	0/0	0/0	0|0	0|1	0/0	0|1	0|1	0|0	0/0	0|1	0|0	0|0	./.	0|1	0|0	0/0	0|1	0|1	0/0	0/0	0|1	0|1	0/0	0/0	0/0	0|1	0/0	0/0	0/0	./.	0|1	0|1	0/0	0|1	0|1	./.	0/0	0|1	0|1	0|1	0|0	0|0	0|1	0/0
Cq6A	18374848	Cq6A:18374848	C	A	287.22	PASS	.	GT	0|0	0/0	./.	0/0	0/0	0/0	.|.	0/0	0/0	0|0	0/0	0/0	0/0	0/0	./.	0|0	0|0	0/0	0|0	0|0	0|0	0/0	.|.	0|0	0|0	0/0	0|0	0|0	0/0	.|.	0|0	0/0	0/0	0|0	0|0	0/0	0/0	0/1	.|.	0/0	./.	0/0	0/0	0|0	0|0	0/0	0|0	0|0	0/0	0/0	.|.	0|0	0|0	0|0	.|.	0|0	./.
Cq6A	18375309	Cq6A:18375309	G	T	16339.1	PASS	.	GT	0|0	0/0	1/1	0/0	0/0	0/0	0|0	0/0	1/1	.|.	0/0	1/1	0/0	0/0	0/0	0/1	0|0	0/0	0|0	0|0	0|0	0/0	0|0	0|0	0|0	0/0	0|0	0|0	0/0	.|.	0|0	0/0	0/0	.|.	0|0	1/1	1/1	0/0	0|0	0/0	0/0	0/0	0/0	0|0	0|0	0/0	0|0	0|0	0/0	0/0	0|0	0|0	0|0	0|0	1|1	.|.	0/0
Cq6A	18382195	Cq6A:18382195	G	A	43.2	PASS	.	GT	0|0	0/0	0/0	0/0	0/0	0/0	0|0	0/0	0/0	0|0	0/0	0/0	./.	./.	0/0	./.	0|0	0/0	0|0	0|0	0|0	0/0	.|.	0|0	0|0	0/0	0|0	0|0	0/0	0|0	0|0	./.	0/0	0|0	0|0	0/0	0/0	./.	0|0	0/0	0/1	0/0	0/0	.|.	0|0	0/0	0|0	0|0	0/0	0/0	.|.	0|0	0|0	0|0	.|.	0|0	0/0
Cq6A	18397711	Cq6A:18397711	A	C	3713.71	PASS	.	GT	0|0	0/0	0/0	./.	0/0	0/0	0|0	0/0	0/0	1|1	0/0	0/0	0/0	0/0	./.	0/0	0|0	0/0	0|0	0|0	0|0	0/0	0|0	0|0	0|0	0/0	.|.	0|0	0/0	0/1	.|.	0/0	0/0	1|1	0|0	0/0	./.	0/0	0|0	./.	0/0	0/0	0/0	1|1	0/1	0/0	0|0	.|.	./.	0/0	.|.	0|0	0|0	0|0	0|0	.|.	./.
Cq6A	18411219	Cq6A:18411219	T	A	17855.2	PASS	.	GT	0|0	./.	./.	0/0	0/0	./.	0|0	0/0	0/0	0|0	0/0	0/0	0/0	0/0	0/0	0/0	0|0	0/0	.|.	0|0	0|0	0/0	0|0	0|0	0|0	./.	0|0	0|0	0/0	0/0	.|.	0/0	0/1	0|0	0/1	0/0	./.	0/0	0|0	0/0	0/0	0/0	1/1	0|0	0/0	0/0	0|0	0|0	0/0	0/0	.|.	0|0	0|0	0|0	0|0	.|.	0/0
Cq6A	18436857	Cq6A:18436857	C	A	37.08	PASS	.	GT	0|0	0/0	0/0	./.	0/0	0/0	.|.	0/0	0/0	0|0	./.	./.	./.	0/0	0/0	0/0	0|0	0/0	.|.	0|0	0|0	0/0	0|0	0|0	0|0	0/0	0|0	0|0	0/0	0/0	0|0	0/0	0|1	0|0	0/0	0/0	0/0	0/0	0|0	./.	0/0	0/0	./.	.|.	0/0	0/0	0|0	.|.	0/0	0/0	0|0	0|0	0|0	0|0	0|0	0|0	./.
Cq6A	18475206	Cq6A:18475206	C	T	203.42	PASS	.	GT	0/1	0/0	0/0	0/0	0/0	./.	0|0	0/0	0/0	0|0	0/0	0/0	0/0	0/0	./.	0/0	0|0	0/0	0|0	0|0	0|0	0/0	0|0	0|0	0|0	0/0	.|.	0|0	0/0	0/0	0|0	./.	0|0	0|0	0/0	0/0	0/0	0/0	0|0	./.	0/0	0/1	0/0	0|0	0/0	0/0	0|0	0|0	./.	0/0	.|.	0|0	0|0	0|0	0|0	0|0	0/0
Cq6A	18487328	Cq6A:18487328	C	T	10976.2	PASS	.	GT	0/0	0/0	0/0	0/0	0/0	0/0	0|0	0/0	0/0	0|0	./.	0/0	./.	0/0	./.	0/0	0|0	0/0	0|0	1|1	0|0	0/0	0|0	0|0	0|0	0/0	0|0	0|0	0/0	0/0	.|.	0/0	0|0	0|0	0/0	0/0	0/0	./.	0|0	0/0	0/0	0/0	0/0	.|.	0/0	./.	0|0	0|0	0/0	0/0	.|.	0|0	0|0	.|.	.|.	.|.	0/0
Cq6A	18491126	Cq6A:18491126	A	G	14676	PASS	.	GT	0/0	0/0	1/1	./.	0/0	0/0	0|0	0/0	0/0	0|0	0/0	0/0	0/0	0/0	./.	0/1	0|0	0/0	0|0	1|1	0|0	0/0	0|0	0|0	0|0	0/0	.|.	0|0	0/0	./.	.|.	0/0	0|0	0|0	0/0	0/0	0/0	0/0	0|0	./.	0/0	0/0	0/0	0|0	0/0	0/0	0|0	0|0	0/0	0/0	0|0	0|0	.|.	0|0	.|.	1|1	0/0
Cq6A	18505511	Cq6A:18505511	G	A	12611.2	PASS	.	GT	./.	0/0	./.	./.	./.	0/0	0|0	./.	0/0	0|0	0/0	0/0	0/0	0/0	./.	0/0	0|0	./.	0|0	0|0	0|0	0/0	0|0	0|0	0|0	0/0	.|.	0|0	0/0	./.	0|0	0/0	0/1	0|0	0/0	0/0	./.	0/0	0|0	0/0	./.	0/0	0/0	0|0	0/0	0/0	0|0	0|0	0/0	0/0	0|0	0|0	0|0	0|0	0|0	1|1	0/0
Cq6A	18517147	Cq6A:18517147	C	T	97998.5	PASS	.	GT	0/1	1/1	0/0	1/1	0/0	1/1	0|0	1/1	1/1	.|.	1/1	1/1	1/1	1/1	0/0	0/0	1|1	0/0	0|0	0/1	0/1	0/0	0/1	0|0	1|1	./.	0/1	0|0	0/0	./.	1|1	1/1	0/1	1|1	1/1	1/1	1/1	1/1	1|1	0/0	0/0	1/1	1/1	0/1	./.	./.	1|1	.|.	1/1	0/0	0/1	1|1	1|1	0/1	.|.	.|.	0/0
Cq6A	18517201	Cq6A:18517201	T	G	2799.92	PASS	.	GT	0/0	0/0	0/0	0/0	0/0	0/0	0|0	0/0	0/0	0/1	0/0	0/0	0/0	0/0	./.	0/0	0|0	0/0	0|0	0/1	0/0	0/0	0/1	0|0	0|0	./.	0/1	0|0	0/0	./.	0|0	0/0	0/1	0|0	0/0	0/0	0/0	0/0	0|0	0/0	0/0	0/0	0/0	0/0	0/1	./.	0|0	0|0	0/0	0/0	0/1	0|0	0|0	0/1	.|.	.|.	0/0
Cq6A	18557516	Cq6A:18557516	T	A	6188.1	PASS	.	GT	0/0	0/0	1/1	0/0	0/0	0/0	0|0	0/0	0/0	0/0	./.	0/0	0/0	./.	0/0	0/0	0|0	0/0	.|.	0/0	0/0	0/0	0/0	0|0	0|0	./.	./.	0|0	0/0	0/0	0|0	./.	0/0	0|0	0/0	0/0	0/0	0/0	0|0	./.	0/0	0/0	./.	0/0	0/0	0/0	0|0	0|0	./.	0/0	0/0	0|0	0|0	0/0	0|0	0|0	0/0
Cq6A	18564854	Cq6A:18564854	C	T	838.45	PASS	.	GT	0/0	0/0	0/0	0/0	0/0	0/0	0|0	0/0	0/0	0/0	0/0	0/0	0/0	0/0	0/0	0/0	0|0	0/0	0|0	./.	0/0	0/0	0/0	0|0	0|0	./.	./.	0|0	0/0	0/0	0|0	0/0	0/0	0|0	0/0	0/0	0/0	0/0	0|0	./.	0/0	0/0	0/0	0/0	0/0	0/0	0/1	0|0	0/0	./.	./.	.|.	0|0	0/0	0|0	0|0	0/0
Cq6A	18566315	Cq6A:18566315	G	T	15884.7	PASS	.	GT	0/0	0/0	1/1	0/0	0/0	0/0	0|0	0/0	0/0	0/0	0/0	0/0	0/0	0/0	0/0	1/1	0|0	0/0	0|0	0/0	0/0	0/0	0/0	0|0	0|0	./.	0/0	0|0	0/0	0/0	0|0	./.	0/0	0|0	0/0	0/0	1/1	0/0	.|.	./.	0/0	0/0	0/0	./.	0/0	0/0	0/0	0|0	0/0	0/0	./.	.|.	0|0	0/0	.|.	0|0	./.
Cq6A	18590898	Cq6A:18590898	C	A	1119.84	PASS	.	GT	0/1	0/0	0/0	./.	0/0	0/0	0|0	0/0	0/0	0/0	0/0	0/0	0/0	0/0	0/0	0/0	0/1	0/0	0|0	0/0	0/0	0/0	0/0	0|0	0|0	./.	0/0	.|.	0/0	0/0	.|.	0/0	0/0	0|0	0/0	0/0	0/0	0/0	0/1	0/0	0/0	0/0	0/0	0/0	0/0	0/0	0/0	0|0	0/0	0/0	./.	0|0	0|0	0/0	0|0	.|.	./.
Cq6A	18590957	Cq6A:18590957	G	A	136142	PASS	.	GT	0/0	1/1	1/1	./.	0/0	0/1	0|0	1/1	1/1	./.	1/1	1/1	0/0	0/0	0/0	1/1	0/0	./.	0|0	1/1	1/1	0/0	1/1	0|0	0|0	./.	1/1	0|0	0/0	1/1	.|.	1/1	1/1	.|.	0/1	1/1	1/1	1/1	./.	0/0	0/0	./.	./.	1/1	0/1	0/0	0/1	1|1	1/1	0/0	./.	0/1	0/1	0/0	1|1	.|.	0/0
Cq6A	18591116	Cq6A:18591116	G	T	25647.8	PASS	.	GT	0|1	0|1	0/0	0/0	./.	0|1	0|0	0/0	0/0	0|1	0/0	./.	0/0	0|1	0/0	0/0	0/0	0/0	0|0	0/0	0/0	0|1	0/0	0|0	0|1	0/0	0|1	0|0	0/0	./.	0|0	0|1	0|1	0|1	0|1	0/0	0/0	0|1	0|1	0/0	0/0	./.	./.	0/0	0/0	0/0	0|1	0|1	0/0	0/0	0/0	0|1	0|1	0|1	.|.	0|1	0/0
Cq6A	18591173	Cq6A:18591173	C	T	25275.1	PASS	.	GT	0/1	0|0	0/0	0/0	0/0	0/1	0|0	0/0	0/0	0/1	0/0	0/0	0/0	0|0	0/0	0/0	0/1	./.	0|0	0/0	0/0	0/1	0/0	0|0	.|.	0/0	0/1	.|.	0/0	./.	0|0	0/1	0|0	0/1	0|0	0/1	0/0	0/1	0/1	0/0	0/0	0|1	./.	0/0	0/1	0/0	0/1	0|0	0/1	0/0	0/0	0/1	0|0	0/1	.|.	0/1	0/0
Cq6A	18591248	Cq6A:18591248	G	A	13021.4	PASS	.	GT	0/0	0|0	0/0	0/0	0/0	0|1	0|0	0/0	0/0	0/0	0/0	0/0	0/0	0|0	0/0	0/0	0|1	0/0	.|.	0/0	0/0	0/1	0/0	0|0	0|0	0/0	0/0	0|0	0/0	0/0	0|0	0/1	0|0	0/1	0|0	0/0	0/0	0/0	0/1	0/0	./.	0|1	0/0	0/0	0/0	0/0	0/1	0|0	0/1	0/0	0/0	0/1	0|0	0/1	.|.	0/0	0/0
Cq6A	18591270	Cq6A:18591270	A	C	5504.09	PASS	.	GT	0/0	0|0	0/0	0/0	0/0	0|1	0|0	0/0	0/0	0/0	0/0	0/0	0/0	0|0	0/0	0/0	0|1	0/0	0|0	0/0	0/0	0/0	0/0	0|0	0|0	0/0	0/0	0|0	0/0	0/0	0|0	0/0	0|0	0/1	0|0	0/0	0/0	0/0	0/1	0/0	0/0	0|1	0/0	0/0	0/0	0/0	0/1	0|0	0/0	0/0	0/0	0/0	0|0	0/0	0|0	0/0	0/0
Cq6A	18591311	Cq6A:18591311	C	T	1107.58	PASS	.	GT	0/0	0|0	0/0	./.	0/0	0|1	0|0	0/0	0/0	0/0	0/0	./.	0/0	0|0	0/0	./.	0|1	0/0	0|0	0/0	0/0	0/0	0/0	0|0	0|0	0/0	0/0	0|0	0/0	./.	0|0	0/0	0|0	0|1	0|0	0/0	0/0	0/0	0/0	./.	0/0	0|0	0/0	0/0	0/0	0/0	0/0	0|0	0/0	0/0	0/0	0/0	0|0	0/0	.|.	0/0	0/0
Cq6A	18591552	Cq6A:18591552	A	G	89738.2	PASS	.	GT	0/0	0|0	0/0	0|1	./.	0|0	0|0	0|1	0/0	0|1	0|1	0/0	./.	0|1	./.	0|1	0|1	0/0	0|1	0/0	0/0	0|1	0|1	0|0	0|1	1/1	0/0	0|0	0/0	0|1	0|0	0|1	0|1	0|0	0|1	0/0	0/0	0|1	0/0	0/0	0/0	0|1	./.	0|1	0/0	0/0	0|1	0|1	0|1	0/0	0|1	./.	0|1	0/0	.|.	0|1	0/0
Cq6A	18626662	Cq6A:18626662	A	G	3662.85	PASS	.	GT	0/0	0|0	0/0	.|.	0/0	0|0	.|.	0|0	0/0	0|0	0|0	0/0	./.	0|0	0/0	0|0	0|0	0/0	0|0	0/0	0/0	0/1	0|0	0|0	0|0	./.	0/0	0|0	0/1	0|0	0|0	0|0	0|0	.|.	0|0	0/0	0/0	0|0	0/0	./.	0/0	0|0	0/0	0|0	0/0	0/0	0|0	0|0	0|0	0/0	0|0	0/0	0|1	0/0	0/1	0|0	0/0
Cq6A	18626814	Cq6A:18626814	G	A	811.75	PASS	.	GT	0/0	0|0	./.	.|.	0/0	0|0	0|0	0|0	./.	0|0	0|1	0/0	0/0	0|0	0/0	0|0	0|0	0/0	0|0	0/0	0/0	0/0	.|.	0|0	0|0	./.	0/0	0|0	0/0	0|0	.|.	0|0	0/1	0|0	0|0	0/0	./.	0|0	0/0	./.	0/0	0|0	0/0	0|0	0/0	0/0	0|0	0|0	0|0	0/0	0|0	0/0	0/1	0/0	0/0	0|0	0/0
Cq6A	18647467	Cq6A:18647467	T	C	7026.68	PASS	.	GT	0/0	0|0	./.	0|0	0/0	1|1	.|.	0|0	0/0	0|0	0|0	0/0	0/0	0|0	0/0	0|0	0|0	0/0	0|0	./.	0/0	0/0	0|0	0|0	0|0	./.	0/0	0|0	0/0	.|.	0|0	0|0	0/0	0|0	0/1	0/0	./.	0|0	0/1	0/0	0/0	0|0	./.	0|0	0/0	0/0	.|.	0|0	.|.	0/0	.|.	0/0	0/0	0/0	0/0	0|0	0/0
Cq6A	18657968	Cq6A:18657968	C	A	20207.4	PASS	.	GT	0/0	0|0	./.	.|.	0/0	.|.	.|.	0|0	1/1	0|0	0|0	1/1	0/0	0|0	0/0	0|0	0|0	0/0	0|0	0/0	1/1	0/0	0|0	0|0	0|0	0/0	0/0	0|0	0/0	0|0	0|0	0|0	0/0	0|0	0/0	1/1	1/1	0|0	0/0	./.	0/0	.|.	0/0	0|0	./.	0/0	0/1	.|.	0|0	0/0	.|.	0/0	./.	0/0	1/1	0|0	./.
Cq6A	18661287	Cq6A:18661287	T	C,A	4495.97	PASS	.	GT	0/0	0|0	0/0	.|.	0/0	1|1	0|0	0/1	0/0	0|0	0|0	0/0	./.	0|0	0/2	0|0	0|0	0/0	0/2	0/0	0/0	0/0	0|0	0|0	0|0	./.	0/0	0|0	0/0	0|0	0|0	.|.	0/0	0|0	0/1	0/0	0/0	0|0	0/0	./.	0/0	0|0	0/0	0|0	0/0	0/0	0/0	0|0	.|.	0/0	.|.	0/0	0/0	0/0	./.	0|0	0/0
Cq6A	18667569	Cq6A:18667569	C	A	20674.4	PASS	.	GT	0/0	0|0	0/0	0|0	0/0	0|0	.|.	0/0	./.	0|0	1|1	0/0	0/0	0|0	0/0	0|0	0|0	0/0	./.	./.	0/1	0/0	.|.	0|0	0|0	./.	0/0	.|.	./.	0|0	0|0	0|0	0/0	0|0	0/0	0/0	0/0	0|0	0/0	0/0	./.	1|1	./.	0|0	0/0	0/0	0/0	0|0	0|0	0/0	.|.	0/0	0/0	0/0	0/0	0|0	0/0
Cq6A	18671393	Cq6A:18671393	G	A	948.99	PASS	.	GT	0/0	0|0	0/0	.|.	0/0	0|0	0|0	./.	0/0	0|0	0|0	0/0	./.	0|0	./.	0|0	0|0	0/0	./.	0/0	0/0	0/0	0|0	0|0	0|0	./.	0/0	1|1	0/0	0|0	0|0	.|.	0/0	.|.	0/0	0/0	0/0	0|0	0/0	0/0	0/0	.|.	0/0	0|0	0/0	0/0	./.	0|0	0|0	0/0	0|0	0/0	0/0	0/0	0/0	.|.	0/0
Cq6A	18672429	Cq6A:18672429	G	A	1264.13	PASS	.	GT	0/0	0|0	0/0	0|0	0/0	.|.	0|0	0/0	0/0	.|.	0|0	0/0	0/0	0|0	./.	0|0	0|0	./.	./.	0/0	0/0	0/0	0|0	0|0	0|0	./.	0/0	0|0	0/0	0|0	0|0	0|0	0/0	0|0	0/0	0/0	0/0	0|0	./.	0/0	0/0	.|.	0/0	0|0	0/0	./.	0/0	0|0	0|0	0/0	0|0	0/0	0/1	0/0	./.	0|0	0/0
Cq6A	18672444	Cq6A:18672444	C	T	1562.83	PASS	.	GT	0/0	0|0	0/0	0|0	0/0	.|.	0|0	0/0	0/0	.|.	0|0	0/0	0/0	0|0	./.	0|0	0|0	./.	./.	0/0	0/0	0/0	0|0	0|0	0|0	./.	0/0	0|0	0/0	0|0	0|0	0|0	1/1	0|0	0/0	0/0	0/0	0|0	./.	0/1	0/0	.|.	0/0	0|0	./.	0/0	0/0	0|0	0|0	0/0	0|0	0/0	0/0	0/0	./.	0|0	0/0
Cq6A	18672455	Cq6A:18672455	G	C	21247.9	PASS	.	GT	0/0	0|0	0/0	0|0	0/0	0|0	0|0	0/0	0/0	0|0	0|0	0/0	0/0	0|0	./.	0|0	0|0	./.	./.	0/0	0/0	1/1	0|0	0|1	0|0	./.	0/0	0|0	0/0	0|0	0|0	0|0	0/0	0|0	0/0	0/0	0/0	0|0	./.	./.	0/0	.|.	0/0	0|0	./.	0/0	0/0	0|0	0|0	0/0	0|0	0/0	0/0	0/0	./.	0|0	1/1
Cq6A	18672859	Cq6A:18672859	A	G	8878.42	PASS	.	GT	0/0	0|0	0/0	0|0	./.	0|0	0|0	0/0	0/0	0|0	0|1	0/0	0/0	0|0	./.	0|0	0|0	0/0	0/0	0/0	0/0	0/0	0|0	0|0	0|0	0/0	0|1	0|0	./.	0|0	0|0	0|1	0/0	0|0	0/0	0/0	0/0	0|0	0/0	0/0	0/0	0|0	0/0	0|0	0/0	0/0	0/0	0|0	0|0	./.	0|0	0/0	0/0	0/0	./.	0|0	0/0
Cq6A	18672878	Cq6A:18672878	G	A	174379	PASS	.	GT	1/1	0/1	1/1	0/1	0/0	0|0	0|0	1/1	1/1	1|1	0/1	1/1	1/1	1|1	./.	0|0	1|1	0/0	0/0	1/1	1/1	0/0	1|1	0|0	1|1	1/1	0/1	0|0	0/0	1|1	1|1	0|1	1/1	1|1	0/1	1/1	1/1	1|1	1/1	0/0	0/0	1|1	1/1	1|1	1/1	0/0	1/1	0/1	1|1	./.	1|1	1/1	1/1	1/1	./.	1|1	0/1
Cq6A	18672879	Cq6A:18672879	G	A	16812.2	PASS	.	GT	0/0	0/0	0/0	0/0	0/0	1|1	0|0	0/0	0/0	0|0	0|1	0/0	0/0	0|0	./.	0|0	0|0	0/0	0/0	0/0	0/0	0/0	0|0	0|0	0|0	0/0	0|1	0|0	0/0	0|0	0|0	0|1	0/0	0|0	0/1	0/0	0/0	0|0	0/0	0/0	0/0	0|0	0/0	0|0	0/0	0/0	0/0	0/1	0|0	./.	0|0	0/0	0/0	0/0	./.	0|0	0/0
Cq6A	18672930	Cq6A:18672930	C	T	9000.9	PASS	.	GT	0/0	0/0	0/0	0/0	0/0	0|0	0|0	0/0	0/0	0|0	0|1	0/0	0/0	0|0	./.	0|0	0|0	0/0	0/0	0/0	0/0	0/0	0|0	0|0	0|0	./.	0|1	0|0	0/0	0|0	0|0	0|0	./.	0|0	0|1	0/0	0/0	0|0	0/0	0/0	0/0	0|0	0/0	0|0	0/0	0/0	0/0	0|1	0|0	0/0	0|0	0/0	0/0	0/0	./.	0|0	0/0
Cq6A	18686225	Cq6A:18686225	C	T	2304.01	PASS	.	GT	0/0	0/1	./.	./.	0/0	0|0	0|0	0/0	0/0	0|0	0|0	0/0	0/1	0|0	./.	0|0	0|0	0/0	./.	0/0	0/0	./.	0|0	0|0	0/1	./.	0|0	.|.	./.	.|.	0|0	0|0	0/0	0|0	0|0	0/0	0/0	0|0	0/0	./.	0/0	0|0	0/0	.|.	0/0	0/0	0/0	0|0	0|0	0/0	0|0	0/0	0/0	0/1	0/0	0|0	0/0
Cq6A	18694040	Cq6A:18694040	C	T	2741.07	PASS	.	GT	0/0	0/0	0/0	0/0	0/0	0|0	0|0	0/0	0/0	0|0	0|0	0/0	0/0	0|0	0/0	0|0	0|0	./.	0/0	0/0	0/0	0/0	0|0	0|0	0/0	0/0	0|0	0|0	0/0	.|.	0|0	0|0	0/0	0|0	0|0	0/0	0/0	0|0	0/0	./.	0/0	0|0	0/0	0|0	0/1	./.	0/0	0|0	0|0	0/0	0|0	./.	0/1	0/0	0/0	0|0	./.
Cq6A	18721426	Cq6A:18721426	A	T	3199.92	PASS	.	GT	0/0	0/0	0/0	0/0	0/0	0|0	0|0	0/0	0/0	.|.	0|0	0/0	0/0	0|0	./.	0|0	0|0	0/0	0/0	0/0	0/0	0/0	.|.	0|0	0/0	./.	0|0	.|.	0/0	0|0	0|0	0|0	0/0	0|0	0|0	0/0	0/0	0|0	0/0	0/1	0/0	.|.	./.	0|0	0/0	0/0	0/0	0|0	0|0	0/0	.|.	0/0	0/0	0/0	0/0	0|0	./.
Cq6A	18748817	Cq6A:18748817	C	A	12446.3	PASS	.	GT	1/1	0/0	0/0	./.	0/0	0|0	0|0	0/0	0/0	.|.	.|.	./.	1/1	1|1	0/0	0|0	1|1	0/0	0/0	0/0	0/0	0/0	0|0	0|0	1/1	./.	0|0	0|0	0/0	0|0	0|0	0|0	./.	0|0	0|0	0/0	0/0	0|0	./.	./.	./.	0|0	0/0	0|0	0/1	0/0	0/1	0|0	1|1	0/0	.|.	1/1	0/0	1/1	0/0	0|0	./.
Cq6A	18758821	Cq6A:18758821	C	T	267.11	PASS	.	GT	0/0	0/0	0/0	0/0	0/0	0|0	0|0	0/0	0/0	0|0	0|0	0/0	0/0	0|0	0/0	0|0	0|0	0/0	0/0	0/0	0/0	0/0	0|0	0|0	0/0	./.	0|0	0|0	0/0	0|0	0|0	0/1	0/0	.|.	0|0	0/0	0/0	0|0	0/0	0/0	0/0	0|0	0/0	0|0	./.	0/0	0/0	0|0	0|0	0/0	.|.	./.	0/0	0/0	./.	0|0	0/0
Cq6A	18777911	Cq6A:18777911	C	T	34497.5	PASS	.	GT	0|1	0|1	./.	0|1	0/0	0|1	.|.	0/0	0/0	0|1	0|1	0/0	0/0	0|1	0/0	0|1	0|1	0/0	0/0	0|1	0|1	0/0	0|1	0|0	0|1	0|1	0|0	0|1	0/0	0|0	0|0	./.	0/0	.|.	0|1	0/0	0|1	0|1	0/0	./.	0/0	0|1	0|1	0|0	0|1	0/0	0|1	0|1	.|.	0/0	0|1	0/0	0/0	0/0	0|1	0|0	0/0
Cq6A	18784888	Cq6A:18784888	C	T	68.86	PASS	.	GT	0|0	0|0	0/0	.|.	0/0	0|0	0|0	0/0	0/0	0|0	0|0	0/0	./.	0|0	0/0	.|.	0|0	0/0	0/0	0|0	0|0	0/0	0|0	0/1	0|0	0|0	0|0	0|0	0/0	0|0	.|.	0/0	0/0	0|0	.|.	0/0	0|0	0|0	0/0	./.	0/0	0|0	0|0	0|0	0|0	0/0	0|0	0|0	0|0	0/0	.|.	0/0	0/0	0/0	.|.	0|0	0/0
Cq6A	18791630	Cq6A:18791630	A	G	265.91	PASS	.	GT	0|0	0|0	./.	.|.	0/0	0|0	0|0	0/0	0/0	0|0	0|0	0/0	0/0	0|0	0/1	0|0	0|0	0/0	0/0	0|0	0|0	0/0	0|0	0/0	0|0	0|0	.|.	0|0	./.	0|0	0|0	0/0	0/0	0|0	0|0	0/0	0|0	0|0	./.	0/0	0/0	0|0	0|0	.|.	0|0	0/0	0|0	0|0	0|0	0/0	.|.	0/0	0/0	0/0	.|.	0|0	0/0
Cq6A	18800860	Cq6A:18800860	C	A	1548.36	PASS	.	GT	0|0	0|0	0/0	0|0	0/0	0|0	0|0	0/0	0/0	0|0	0|0	./.	0/0	0|0	0/0	0|0	0|0	0/0	0/0	0|0	0|0	0/0	0|0	./.	0|0	.|.	0|0	0|0	0/0	0|0	0|0	./.	0/0	0|0	0|0	0/0	0|0	0|0	0/0	./.	./.	1|1	0|0	0|0	.|.	0/0	0|0	0|0	0|0	0/0	0/1	0/0	0/0	0/0	0|0	0|0	0/0
Cq6A	18867400	Cq6A:18867400	A	T	2375.33	PASS	.	GT	.|.	0|0	0/0	.|.	0/0	0|0	0|0	0/0	0/0	0|0	0|0	./.	0/0	0|0	0/0	0/1	0|0	0/0	0/0	0|0	0|0	0/0	0|0	0/0	0|0	0|0	0|0	0|0	0/0	0|0	0|0	./.	0/0	.|.	0|0	0/0	0|0	0|0	0/0	0/0	./.	0|0	0|0	0|0	0|0	0/0	0|0	0|0	0|0	0/0	0/0	./.	./.	0/0	.|.	0|0	./.
Cq6A	18867677	Cq6A:18867677	C	T	2753.09	PASS	.	GT	0|0	0|0	0/0	0|0	0/0	0|0	0|0	0/0	0/0	0|0	0|0	0/0	0/0	0|0	0/0	0/0	0|0	0/0	0/0	0|0	0|0	0/0	0|0	0/0	.|.	.|.	1|1	0|0	0/0	0|0	0|0	0/0	0/0	0|0	.|.	0/0	0|0	0|0	0/0	./.	./.	0|0	.|.	0|0	0|0	0/0	0|0	.|.	0|0	0/0	0/0	0/0	0/0	0/0	0|0	0|0	0/0
Cq6A	18879733	Cq6A:18879733	G	A	20780.5	PASS	.	GT	0|0	0|0	0/0	.|.	0/0	.|.	0/1	0/0	0/0	0|0	0|0	0/0	0/0	0|0	0/0	0/0	0|0	0/0	0/0	0|0	0|0	0/0	0|0	0/0	.|.	.|.	0|0	0|0	0/0	0|0	0|0	0/0	0/0	0|0	0|0	0/0	0|0	0|0	0/0	./.	0/0	0|0	.|.	.|.	0|0	0/0	0|0	0|0	.|.	0/0	0/0	0/0	0/0	0/0	.|.	0|0	0/0
Cq6A	18891374	Cq6A:18891374	G	A	41268.3	PASS	.	GT	0|0	0|0	0/1	.|.	0/0	0|0	0/0	0/1	0/1	0/1	0/1	0/1	0/1	0/1	0/0	0/1	0/1	0/1	0/0	0/1	0/1	0/0	0/1	0/0	0/1	.|.	.|.	0|0	0/1	.|.	0/1	0/1	0|1	.|.	0/1	0/1	0|0	1|1	0/0	0/1	0/1	0|0	0|0	0/1	0|0	0/1	0/1	0/1	0|0	0/1	0/1	0/1	0/1	0|1	0/1	0/1	0/0
Cq6A	18901509	Cq6A:18901509	G	A	10145.1	PASS	.	GT	0/1	0/1	0/1	.|.	0/0	.|.	0/0	0/0	0/0	0/0	0/0	0/0	0/0	0/1	./.	0/0	./.	0/0	0/0	0/1	0/1	0/0	0/0	0/0	0/0	0|0	0|0	0|0	0/1	.|.	0/0	0/1	0/1	0|0	0/0	0/1	.|.	0|0	0/1	./.	0/0	0|0	0|0	0/0	0/1	0/1	0/0	./.	0|0	0/0	./.	0/0	0/0	.|.	0/0	./.	0/0
Cq6A	18902153	Cq6A:18902153	C	T	453.32	PASS	.	GT	0/0	0/0	0/0	0|0	0/0	0|0	0/0	0/0	0/0	0/0	0/0	0/0	0/0	0/0	./.	0/0	0/0	0/0	1/1	0/0	0/0	0/0	0/0	0/0	0/0	.|.	.|.	0|0	0/0	.|.	0/0	0/0	0/0	0|0	0/0	0/0	0|0	0|0	0/0	./.	0/0	0|0	0|0	0/0	0/0	0/0	0/0	./.	0|0	0/0	0/0	0/0	0/0	.|.	./.	./.	0/0
Cq6A	18909308	Cq6A:18909308	C	A	532.85	PASS	.	GT	./.	0/0	0/0	.|.	0/0	0|0	0/0	0/0	0/0	0/0	0/0	0/0	0/0	0/0	0/0	0/0	0/0	0/0	0/0	0/0	0/0	./.	0/0	0/0	0/0	.|.	0|0	.|.	0/0	.|.	0/0	./.	0/0	0|0	0/0	0/0	0|0	0|0	0/0	./.	./.	.|.	0|0	0/0	0/0	0/0	0/0	0/0	0|0	0/0	0/0	0/0	0/1	0|0	0/0	0/0	./.
Cq6A	18909360	Cq6A:18909360	A	C	3910.77	PASS	.	GT	0/0	0/0	0/0	.|.	0/0	0|0	0/0	0/0	0/0	./.	0/0	0/0	0/0	0/0	0/0	0/0	0/0	0/0	0/0	0/0	0/1	0/0	0/0	0/0	0/0	.|.	0|0	.|.	0/0	.|.	0/0	./.	0/0	0|0	0/0	0/0	0|0	0|0	0/0	./.	./.	.|.	0|0	0/0	0/0	0/0	0/0	0/0	0|0	0/0	0/0	0/0	0/0	0|0	0/0	0/0	./.
Cq6A	18909448	Cq6A:18909448	G	C	3888.09	PASS	.	GT	0/0	0/0	0/0	.|.	0/0	.|.	0/0	0/0	0/0	0/0	0/1	0/0	0/0	0/0	0/0	0/0	0/0	0/0	0/1	0/0	0/0	0/0	0/1	./.	0/0	.|.	0/1	0|0	0/0	0|0	0/0	0/0	./.	.|.	0/0	0/0	0|0	0|0	0/0	./.	0/0	.|.	0|0	0/0	0/1	0/0	0/0	0/0	0|0	0/0	0/0	0/0	0/0	0|0	0/0	0/0	./.
Cq6A	18913113	Cq6A:18913113	G	A	167464	PASS	.	GT	1/1	1/1	1/1	0|1	0/0	0|0	0/0	1/1	./.	1/1	1/1	./.	./.	1/1	./.	1/1	1/1	1/1	1/1	1/1	1/1	0/0	0/1	0/0	1/1	.|.	1/1	0/1	1/1	1|1	1/1	1/1	1/1	.|.	0/1	1/1	1|1	1|1	1/1	1/1	0/0	1|1	1|1	1/1	1/1	1/1	1/1	1/1	.|.	1/1	1/1	1/1	1/1	.|.	./.	./.	0/0
Cq6A	18935833	Cq6A:18935833	C	A	36.39	PASS	.	GT	0/1	0/0	0/0	.|.	0/0	0|0	0/0	0/0	0/0	0/0	0/0	./.	0/0	0/0	0/0	0/0	0/0	0/0	./.	0/0	0/0	./.	0/0	0/0	0/0	.|.	./.	0/0	0/0	0|0	0/0	0/0	0/0	0|0	0/0	0/0	0|0	0|0	0/0	0/0	0/0	0|0	0|0	./.	0/0	0/0	0/0	0/0	.|.	0/0	./.	0/0	0/0	0|0	./.	./.	0/0
Cq6A	18948275	Cq6A:18948275	T	G	6243.52	PASS	.	GT	0/0	./.	0/0	0|0	0/0	1|1	0/0	0/1	0/0	0/0	0/0	0/0	0/0	./.	./.	0/0	0/0	0/0	0/0	0/0	0/0	0/0	0/0	./.	0/0	.|.	./.	0/0	0/0	0|0	0/0	0/0	0/0	.|.	0/1	0/0	.|.	0|0	0/0	./.	./.	0|0	0|0	0/0	0/0	0/0	0/0	0/0	0|0	0/0	0/0	0/0	0/0	0|0	0/0	./.	0/0
Cq6A	18952643	Cq6A:18952643	C	T	63.78	PASS	.	GT	0/0	0/0	0/0	.|.	0/0	.|.	./.	./.	0/0	0/0	0/0	0/0	0/0	0/0	0/0	0/0	0/0	0/0	0/0	0/0	0/0	0/0	0/0	./.	0/0	.|.	0/0	0/0	0/0	0|0	0/0	0/0	0/0	0|0	0/0	0/0	0|0	0|0	0/1	0/0	0/0	0|0	0|0	0/0	0/0	0/0	0/0	0/0	0|0	0/0	0/0	0/0	0/0	0|0	0/0	0/0	./.
Cq6A	18961880	Cq6A:18961880	C	T	19099	PASS	.	GT	0/0	0/0	1/1	.|.	./.	0|0	0/0	0/0	1/1	./.	0/0	1/1	0/0	./.	./.	0/0	0/0	0/0	0/0	0/0	0/0	0/0	0/0	0/0	0/0	.|.	0/0	0/0	0/0	0|0	0/0	./.	0/0	0|0	0/0	1/1	1|1	.|.	0/0	./.	0/0	0|0	0|0	0/0	0/0	0/0	0/0	0/0	0|0	0/0	0/0	0/0	0/0	0|0	./.	0/0	0/0
Cq6A	18980486	Cq6A:18980486	G	A	47621.4	PASS	.	GT	0/1	0/1	0/1	.|.	0/0	0/1	./.	0/1	0/1	0/1	0/1	./.	0/1	0/1	./.	0/0	0/1	0/0	0/0	0/1	0/1	0/0	0/0	./.	0/1	0/1	0/1	0/0	0/0	0/1	0/0	0/1	0/1	0/1	0/0	0/1	0/1	0/1	0/1	./.	./.	0/1	0/1	./.	0/1	./.	0/0	0/1	0/1	0/0	0/1	0/1	0/1	0/1	0/1	0/1	0/0
Cq6A	18980806	Cq6A:18980806	A	G	41794.2	PASS	.	GT	0|1	0/0	0|1	.|.	0/0	0|1	0/0	0/0	0|1	0/1	0/0	0|1	0|1	0/0	./.	0|1	0|1	0/0	0/0	0|1	0|1	0/0	./.	0|1	0/0	0|1	0|1	0/0	./.	0|1	0/0	0/0	0|1	0|1	0/0	0|1	0|1	0|1	0/0	0/0	./.	./.	0/0	0|1	0/0	./.	0|1	0|1	./.	0/0	./.	0/0	0|1	./.	0/0	0/0	0/0
Cq6A	18980850	Cq6A:18980850	A	T	1814.25	PASS	.	GT	0/1	0/0	0|0	0|0	0/0	0|0	0/0	0/0	0/1	0/0	0/0	0|0	0|0	0/0	0/0	0/1	0|0	0/0	./.	0|0	0/1	0/0	./.	0|0	0/0	0/1	0|0	0/0	./.	.|.	0/0	0/0	0|0	.|.	0/0	0/1	0|0	0/1	0/0	./.	./.	0/0	0/0	0/1	./.	0/0	.|.	0|0	./.	0/0	0/0	0/0	0|0	0/0	0/0	0/0	0/0
Cq6A	18998563	Cq6A:18998563	T	C	4459.07	PASS	.	GT	0/0	0/0	0|0	0|0	./.	0|1	0/0	0/0	0/0	0/0	0/0	0|0	.|.	0/0	./.	0/0	0|1	0/0	0/0	.|.	0/0	0/0	0/0	0|0	0/0	./.	0|0	0/0	0|1	.|.	0/0	0/0	0|1	0|0	0/0	0/0	0|0	0/0	0|1	0/0	0/0	./.	0/0	0/0	0/0	0/0	0|0	0|0	0/0	0/0	./.	./.	0|0	./.	0/0	0/0	./.
Cq6A	19003947	Cq6A:19003947	G	A	80233.8	PASS	.	GT	1/1	1/1	0|0	0|0	0/0	0|0	0/0	0/1	0/0	1/1	1/1	0|0	0|0	0/0	0/0	0/0	0|0	./.	0/0	1|1	1/1	0/0	1/1	0|0	0/0	./.	1|1	0/0	.|.	.|.	1/1	1/1	.|.	1|1	0/1	0/0	0|0	./.	0|0	0/0	0/0	1/1	./.	./.	./.	0/0	0|0	.|.	./.	0/0	1/1	0/0	1|1	0/0	0/0	1/1	0/0
Cq6A	19011803	Cq6A:19011803	A	C	46.13	PASS	.	GT	0/0	0/0	0|0	.|.	0/0	0|0	0/0	0/0	0/0	./.	0/0	0|0	.|.	0/0	0/0	0/0	0|0	./.	0/0	0|0	0/0	./.	0/0	0|0	0/0	0/0	.|.	./.	0|0	.|.	0/0	0/0	0|0	.|.	0/0	0/0	0|0	0/0	0|0	0/0	0/0	0/0	0/0	0/0	0/0	0/0	0|0	0|0	0/0	0/0	0/0	0/0	0|0	0/0	0|1	0/0	0/0
Cq6A	19048988	Cq6A:19048988	G	C	156.96	PASS	.	GT	0/0	0/0	0|0	0|0	0/0	0|0	0/0	0/0	0/0	0/0	0/0	0|0	0|0	0/0	0/0	0/0	0|0	0/0	0/0	0|0	0/0	0/0	0/0	0|0	0/0	./.	0|0	0/0	0|0	0|0	0/0	0/0	0|0	0|0	0/0	0/0	0|0	0/0	0|0	./.	0/0	0/0	0/0	0/0	0/0	0/0	0|0	0/1	0/0	0/0	0/0	0/0	0|0	0/0	0|0	0/0	0/0
Cq6A	19054873	Cq6A:19054873	C	T	147.1	PASS	.	GT	0/0	0/0	0|0	0|0	0/0	0|0	./.	0/0	0/0	0/0	0/0	0|0	0|0	0/0	0/0	0/0	0|0	./.	0/0	0|0	0/0	0/0	0/0	0|0	0/0	./.	.|.	0/0	0|0	0|0	0/0	0/0	0|0	.|.	0/0	0/0	0|0	0/0	0|0	./.	0/0	0/0	./.	./.	0/0	0/0	0|0	0/0	0/0	0/0	0/0	./.	0|0	./.	0|0	0/1	0/0
Cq6A	19057236	Cq6A:19057236	C	T	214.37	PASS	.	GT	0/0	0/0	0|0	.|.	./.	0|0	0/0	0/0	0/0	0/0	0/0	0|0	0|0	0/0	./.	0/0	0|0	0/0	./.	0|0	0/0	0/0	0/0	0|0	0/0	./.	0|0	0/0	0|0	0|0	0/0	0/0	0|0	0|0	./.	0/0	0|0	./.	0|0	./.	0/0	0/0	0/0	./.	0/0	0/0	0|0	0/0	1/1	0/0	./.	0/0	0|0	0/0	0|0	0/0	0/0
Cq6A	19058713	Cq6A:19058713	A	G	22965.6	PASS	.	GT	0/0	0/0	0|1	.|.	0/0	0|0	./.	0|1	0/0	0/0	0|1	0|0	.|.	0|1	./.	0/0	0|0	0/0	0/0	0|0	0/0	0/0	0|1	0|0	0|1	./.	0|0	./.	0|0	0|0	./.	0/0	0|0	0|1	0/0	0|1	0|1	0|1	0|1	./.	0/0	0/0	0|1	0|1	0/0	./.	1|1	0/0	0|1	./.	0|1	./.	0|0	0|1	0|0	0|1	0/0
Cq6A	19063067	Cq6A:19063067	G	A	306.59	PASS	.	GT	0/0	0/0	0|0	0|0	0/0	0|0	0/0	0|0	0/0	0/0	0|0	.|.	0|0	0|0	0/0	0/0	0|0	1/1	0/0	0|0	0/0	0/0	0|0	0|0	0|0	./.	.|.	0/0	0|0	0|0	0/0	./.	0|0	0|0	0/0	0|0	.|.	0|0	0|0	0/0	./.	0/0	0|0	0|0	0/0	0/0	0|0	0/0	0|0	0/0	.|.	0/0	0|0	0|0	0|0	0|0	0/0
Cq6A	19063701	Cq6A:19063701	G	C	157717	PASS	.	GT	1/1	1/1	1|1	1|1	0/0	0|0	0/0	.|.	./.	./.	1|1	1|1	1|1	1|1	1/1	1/1	1|1	./.	1/1	1|1	1/1	./.	1|1	0|0	1|1	./.	1|1	0/0	.|.	1|1	1/1	1/1	1|1	1|1	0/1	1|1	1|1	1|1	1|1	./.	0/0	1/1	1|1	1|1	./.	1/1	1|1	1/1	1|1	1/1	.|.	1/1	1|1	1|1	1|1	.|.	0/0
Cq6A	19074123	Cq6A:19074123	A	C	6564.98	PASS	.	GT	0/0	0/0	0|0	.|.	0/0	0|0	0/0	0|0	0/0	0/0	0|0	0|0	1|1	1|1	0/0	0/0	1|1	0/0	0/0	0|0	0/0	0/0	.|.	0|0	1|1	./.	0|0	0/0	0|0	0|0	0/0	0/0	0|0	0|0	./.	0|0	0|0	0|0	0|0	./.	./.	0/0	0|0	0/1	0/1	0/0	0/1	0/0	.|.	0/0	.|.	./.	0|0	1|1	.|.	0|0	0/0
Cq6A	19100850	Cq6A:19100850	T	C	43.42	PASS	.	GT	0/0	0/0	0|0	.|.	0/0	0|0	0/0	0|0	0/0	0/0	0|0	.|.	0|0	0|0	0/0	0/0	0|0	0/0	0/0	0|0	0/0	./.	0|0	0|0	0|0	0/0	0|0	0/0	0|0	.|.	./.	./.	0|0	0|0	0/0	0|0	0|0	0|0	0/1	0/0	./.	0/0	0|0	0/0	0/0	0/0	0/0	0/0	0|0	0/0	.|.	0/0	0|0	0|0	.|.	0|0	./.
Cq6A	19103052	Cq6A:19103052	G	T	60.36	PASS	.	GT	0/0	0/0	.|.	.|.	0/0	0|0	0/0	0|0	0/0	0/0	0|0	0/1	0|0	0|0	0/0	0/0	0|0	0/0	./.	0|0	0/0	./.	0|0	0|0	0|0	0/0	0|0	0/0	0|0	0|0	0/0	0/0	0|0	0|0	0/0	0|0	0|0	0|0	0/0	./.	0/0	0/0	0|0	0/0	./.	0/0	0/0	./.	0|0	./.	0|0	0/0	0|0	0|0	0|0	.|.	0/0
Cq6A	19104628	Cq6A:19104628	C	G	2877.58	PASS	.	GT	0/0	0/0	0|1	0|1	0/0	0|0	./.	0|0	0/0	0/0	0|0	./.	0|0	0|0	./.	0/0	0|0	0/0	0/0	0|0	0/0	./.	0|0	0|0	0|0	0/0	0|1	0/0	0|0	0|0	0/0	0/0	0|0	0|0	0/0	0|0	.|.	0|0	0/0	./.	0/0	0/0	0|0	0/0	./.	0/0	0/0	0/0	.|.	0/0	0|0	0/0	0|0	0|1	.|.	0|0	0/0
Cq6A	19105115	Cq6A:19105115	T	C	300.22	PASS	.	GT	./.	0/0	0|0	.|.	0/0	0|0	0/0	0|0	0/0	./.	0|0	./.	0|0	0|0	./.	./.	0|0	0/0	0/0	0|0	0/0	0/0	0|0	0|0	0|0	0/0	0|0	0/0	0|0	0|0	0/0	0/0	0|0	.|.	0/0	0|0	0|0	0|0	0/0	0/0	0/0	./.	.|.	0/0	0|1	0/0	0/0	0/0	0|0	0/0	.|.	0/0	0|0	.|.	0|0	0|0	0/0
Cq6A	19106858	Cq6A:19106858	C	T	972.52	PASS	.	GT	0/0	0|1	0|0	.|.	0/0	0|0	0/0	0|0	0/0	./.	0|0	0/0	0|0	0|0	0/0	0/0	.|.	0/0	0/0	0|0	0/0	0/0	.|.	0|0	0|0	./.	0|1	0/0	.|.	.|.	0/0	0/0	0|1	0|0	0/0	0|0	0|0	0|0	0/0	./.	./.	0/0	0|0	0/0	0|0	0/0	0/0	0/0	.|.	0/0	0|0	./.	0|0	0|0	0|0	0|0	0/0
Cq6A	19107038	Cq6A:19107038	A	G	323.85	PASS	.	GT	0/0	0|0	0|1	0|0	0/0	0|0	0/0	0|0	0/0	./.	0|0	0/0	0|0	0|0	./.	0/0	0|0	0/0	./.	.|.	0/0	0/0	.|.	0|0	0|0	./.	0|0	0/0	.|.	0|0	0/0	0/0	0|0	0|0	0/0	0|0	0|0	0|0	0/0	0/0	0/0	0/0	0|0	0/0	.|.	0/0	0/0	0/0	0|0	0/0	.|.	0/0	0|0	0|0	0|0	0|0	0/0
Cq6A	19161265	Cq6A:19161265	A	C	934.2	PASS	.	GT	0/0	0|0	0|0	.|.	0/0	0|0	0/0	0|0	0/0	0/0	0|0	0/0	0|0	0|0	0/0	1/1	0|0	0/0	0/0	0|0	0/0	0/0	0|0	0|0	0|0	0/0	0|0	0/0	0|0	0|0	0/0	0/0	0|0	0|0	0/0	0|0	0|0	0|0	0/0	0/0	0/0	0/0	0|0	0/0	0|0	0/0	0/0	0/0	0|0	./.	0|0	0/0	0|0	0|0	0|0	0|0	0/0
Cq6A	19166924	Cq6A:19166924	A	C	201.69	PASS	.	GT	0/0	0|0	0|0	0|0	./.	0|0	./.	0|0	0/0	0/0	0|0	./.	.|.	1|1	0/0	0/0	0|0	0/0	0/0	0|0	0/0	./.	0|0	0|0	0|0	0/0	0|0	0/0	0|0	0|0	./.	0/0	.|.	0|0	0/0	0|0	0|0	0|0	0/0	0/0	./.	0/0	0|0	0/0	0|0	0/0	./.	./.	0|0	0/0	.|.	0/0	0|0	0|0	0|0	0|0	0/0
Cq6A	19180805	Cq6A:19180805	C	T	12310.4	PASS	.	GT	0/0	0|0	0|0	0|0	0/0	0|0	0/0	0|0	0/0	0/0	0|0	0/0	0|0	0|0	0/0	0/0	0|0	0/0	0/0	0|0	0/0	0/0	0|0	0|0	0|0	0/0	0|0	0/0	1|1	.|.	0/0	0/0	0|0	0|0	0/0	0|0	0|0	0|0	0/0	0/1	0/0	0/0	0|0	0/0	0|0	0/0	0/0	0/0	0|0	1/1	0|0	0/0	0|0	0|0	0|0	0|0	0/0
Cq6A	19180864	Cq6A:19180864	A	T	923.75	PASS	.	GT	0/0	0|0	0|0	0|0	0/0	0|0	0/0	0|0	0/0	0/0	0|0	0/0	0|0	0|0	0/0	0/0	0|0	0/0	0/0	0|0	0/0	0/0	0|0	0|0	0|0	./.	0|0	0/0	0|0	.|.	0/0	0/0	0|0	0|0	0/0	0|0	0|0	0|0	0/0	0/0	0/0	0/0	0|0	0/0	0|0	0/0	0/0	0/0	0|0	0/0	.|.	0/0	0|0	0|0	0|0	0|0	0/1
Cq6A	19187882	Cq6A:19187882	G	T	4238.7	PASS	.	GT	0/0	0|0	0|0	.|.	0/0	0|0	0/0	0|0	0/0	0/0	0|0	0/0	0|0	0|0	./.	0/0	0|0	0/0	./.	0|0	1/1	./.	.|.	0|0	0|0	./.	0|0	0/0	0|0	0|0	0/0	./.	0|0	0|0	0/0	0|0	0|0	0|0	0/0	0/0	0/0	0/0	.|.	./.	0|0	0/0	0/0	0/0	0|0	0/0	0|0	0/0	0|0	0|0	.|.	0|0	0/0
Cq6A	19191364	Cq6A:19191364	A	G	116182	PASS	.	GT	1/1	1|1	0|0	1|1	0/0	0|0	0/0	0/1	0/0	0/1	1|1	0/0	1|1	1|1	0/0	0/0	1|1	0/0	0/0	1|1	1/1	0/0	1|1	0|0	1|1	1/1	1|1	0/0	0|0	.|.	1/1	1/1	1|1	1|1	0/1	0|0	0|0	1|1	./.	0/0	0/0	1/1	1|1	1/1	.|.	0/0	0/1	0/1	.|.	0/0	0/1	1/1	1|1	1|1	.|.	.|.	0/0
Cq6A	19214481	Cq6A:19214481	G	A	4336.96	PASS	.	GT	0/0	0|0	0|0	0|0	0/0	1|1	./.	0/1	0/0	0/0	.|.	0/0	0|0	0|0	0/0	0/0	0|0	0/0	0/0	0|0	0/0	./.	.|.	0|0	.|.	./.	.|.	0/0	0|0	0|0	0/0	0/0	0|0	0|0	0/1	0|0	0|0	0|0	0/0	0/0	./.	0/0	0|0	0/0	0|0	0/0	./.	0/0	0|0	0/0	./.	0/0	0|0	0/1	0|0	0|0	0/0
Cq6A	19227706	Cq6A:19227706	C	T	580.2	PASS	.	GT	0/0	0|0	0|0	.|.	0/0	0|0	0/0	0/0	0/0	0/0	0|0	0/0	0|0	0|0	./.	0/0	0|0	0/0	0/0	0|0	0/0	0/0	0|0	0|0	0|0	./.	.|.	0/0	0|0	.|.	0/0	0/0	0|0	0|0	0/0	0|0	0|0	.|.	0/0	./.	0/0	0/0	0|0	0/0	0|0	0/0	0/0	0/0	0|0	1/1	./.	0/0	0|0	0/0	.|.	.|.	0/0
Cq6A	19230592	Cq6A:19230592	T	A	1979.58	PASS	.	GT	0/0	0|0	0|0	0|0	./.	0|0	0/0	0/0	0/0	0/0	0|0	0/0	0|0	0|0	./.	0/0	0|0	0/0	0/0	0|0	0/0	0/0	.|.	0|0	0|0	./.	.|.	0/1	0/1	0|0	0/0	0/0	0|0	0|0	0/0	0|0	0|0	0|0	0/0	0/1	0/1	0/0	0|0	0/0	0|0	0/0	./.	0/0	0|0	./.	0/0	0/0	0|0	./.	.|.	0|0	0/1
Cq6A	19230643	Cq6A:19230643	T	G	29284.5	PASS	.	GT	0/1	0/1	0/1	0|0	0/1	0/1	0/1	./.	0/1	0/1	0|0	0/0	0/1	0|0	./.	0/0	0/1	0/1	0/0	0/1	0/1	./.	0/1	0/1	0/1	./.	.|.	0/1	0/1	0|0	0/1	0/1	0/1	0/1	0/1	0/1	0|0	0|0	0/0	./.	0/1	0/1	0/1	0/0	0/1	0/0	0/0	0/0	0/1	0/0	0/1	./.	0/1	0/1	0|0	.|.	0/1
Cq6A	19230787	Cq6A:19230787	A	G	8173.97	PASS	.	GT	0/0	0/0	0/1	.|.	0/0	0/1	0/0	./.	0/0	0/0	0|0	./.	0/0	0|0	0/0	0/0	0/1	0/0	0/0	0/0	0/0	0/0	0/0	0/0	./.	./.	0/1	0/0	0/0	0|0	0/1	0/1	0/1	0/1	0/1	0/0	0|0	.|.	0/0	0/0	0/0	0/0	./.	0/0	./.	0/0	0/0	0/0	0/0	0/0	0/1	0/0	0/0	0/0	0/1	0|0	0/0
Cq6A	19230930	Cq6A:19230930	C	T	393.81	PASS	.	GT	0/0	0/0	0/0	.|.	0/0	0/0	0/0	0/0	0/0	./.	0|0	0/0	0/0	0|0	0/0	0/0	0/0	0/0	0/0	./.	0/0	0/0	0/0	0/0	0/0	./.	0/0	0/0	0/0	0|0	0/0	0/0	0/0	0/0	0/0	0/0	0|0	.|.	0/1	0/0	0/0	0/0	./.	0/0	0/0	0/0	./.	0/0	0/0	./.	./.	0/0	0/0	0/0	./.	0|0	0/0
Cq6A	19231144	Cq6A:19231144	G	A	635.7	PASS	.	GT	./.	0/0	./.	.|.	0/0	0/0	0/0	0/0	0/0	0/0	0|0	0/0	0/0	0|0	./.	0/0	0/0	0/0	0/0	0/1	0/0	0/0	./.	0/0	0/0	0/0	0/0	0/0	0/0	0|0	./.	0/0	0/0	0/0	0/0	0/0	0|0	0|0	0/0	./.	./.	0/0	0/0	0/0	./.	0/0	0/0	0/0	0/0	./.	0/0	0/0	0/0	0/0	./.	0|0	0/0
Cq6A	19241327	Cq6A:19241327	G	A	1350.02	PASS	.	GT	0/0	0/0	0/0	.|.	0/0	./.	0/0	0/0	0/0	0/0	0|0	0/0	0/0	0|0	0/0	0/0	0/0	0/0	0/0	0/0	0/0	0/0	0/0	0/0	0/0	./.	0/0	0/0	0/0	0|0	0/0	0/0	./.	0/0	0/0	0/0	0|0	0|0	0/0	0/0	0/0	0/1	0/0	0/0	./.	0/0	0/0	0/0	./.	0/0	0/0	0/0	0/0	0/0	0/0	0|0	0/0
Cq6A	19257257	Cq6A:19257257	A	C	203072	PASS	.	GT	1/1	1/1	1/1	1|1	./.	1/1	0/0	1/1	1/1	1/1	1|1	1/1	1/1	1|1	1/1	1/1	1/1	1/1	1/1	1/1	1/1	0/0	1/1	0/0	./.	1/1	1/1	0/0	1/1	1|1	1/1	1/1	1/1	1/1	1/1	1/1	1|1	1|1	1/1	1/1	1/1	1/1	./.	1/1	1/1	1/1	1/1	1/1	1/1	1/1	./.	./.	1/1	1/1	1/1	1|1	0/0
Cq6A	19257274	Cq6A:19257274	C	G	7793.66	PASS	.	GT	1/1	0/1	0/0	0|0	./.	0/0	0/0	0/0	0/0	0/0	0|0	0/0	0/0	0|0	0/0	0/0	0/0	0/0	0/0	0/0	0/0	0/0	0/0	0/0	./.	0/0	0/0	0/0	0/0	0|0	0/0	0/0	1/1	0/0	0/0	0/0	0|0	0|0	0/0	0/0	0/0	0/0	./.	./.	0/0	0/0	0/0	0/0	./.	0/0	./.	./.	0/0	0/0	0/0	0|0	0/0
Cq6A	19257312	Cq6A:19257312	T	C	33.75	PASS	.	GT	0/0	0/0	0/0	0|0	./.	0/0	0/0	0/0	0/0	0/0	0|0	0/0	0/0	0|0	0/0	0/0	0/0	0/0	0/0	0/0	0/0	0/0	0/0	0/0	./.	0|1	0/0	./.	0/0	0|0	0/0	0/0	0/0	0/0	0/0	0/0	0|0	.|.	0/0	0/0	0/0	0/0	./.	./.	0/0	0/0	0/0	0/0	0/0	0/0	0/0	./.	0/0	0/0	0/0	0|0	0/0
Cq6A	19299605	Cq6A:19299605	A	T	2073.11	PASS	.	GT	0/0	0/0	0/0	.|.	0/0	0/0	0/0	0/0	0/0	./.	0|0	0/0	0/0	0|0	0/0	0/0	0/0	0/0	0/0	0/0	0/0	./.	0/0	0/0	0/0	.|.	0/0	0/0	0/0	0|0	0/0	0/0	0/0	./.	0/0	0/0	0|0	0|0	./.	./.	1/1	0/0	0/0	0/0	0/0	0/0	0/0	0/0	0/0	./.	0/0	./.	0/0	0/0	0/0	.|.	./.
Cq6A	19303623	Cq6A:19303623	G	A	8265.94	PASS	.	GT	0/1	./.	./.	.|.	0/0	0/0	./.	0/0	0/0	0/0	0|0	0/0	0/0	0|0	./.	0/0	0/0	1/1	1/1	0/0	0/0	0/0	0/0	./.	0/0	.|.	./.	0/0	0/0	0|0	0/0	./.	0/0	0/0	0/0	0/0	0|0	0|0	0/0	./.	0/0	0/0	0/0	0/0	0/0	1/1	0/0	./.	0/0	1/1	0/0	0/0	0/0	0/0	0/0	0|0	0/0
Cq6A	19307389	Cq6A:19307389	G	T	3439.47	PASS	.	GT	0/0	0/0	0/0	0|0	0/0	0/0	0/0	0/0	0/0	./.	.|.	0/0	./.	0|0	./.	0/0	0/0	1/1	0/0	0/0	0/0	0/0	0/0	0/0	0/0	.|.	0/0	0/0	0/0	0|0	./.	0/0	0/0	0/0	0/0	0/0	0|0	0|0	0/0	./.	0/0	0/0	0/0	./.	0/0	1/1	0/0	0/0	0/0	0/0	0/0	0/0	0/0	0/0	./.	0|0	./.
Cq6A	19347281	Cq6A:19347281	A	G	1485.28	PASS	.	GT	0/0	0/0	0/0	.|.	0/0	0/0	0/0	./.	0/0	./.	.|.	0/0	0/0	0|0	0/0	0/0	0/0	0/0	0/0	0/0	0/0	./.	0/0	0/0	0/0	.|.	0/0	0/0	0|1	0|0	0/0	0/0	0/0	./.	0/0	0/0	0|0	0|0	0/0	./.	0/0	0/0	0|1	0/0	0/0	0/0	0/0	0/0	./.	./.	0/0	0/0	0/0	0/0	0/0	0|0	0/0
Cq6A	19391887	Cq6A:19391887	C	T	3003.41	PASS	.	GT	0/0	0/0	0/1	.|.	0/0	0/0	0/0	./.	0/0	0/0	0|0	0/0	0/0	0|0	0/0	0/0	0/0	0/0	0/0	./.	0/0	0/0	0/0	0/0	0/0	.|.	0/0	0/0	0|0	0|0	./.	./.	0/0	0/0	0/0	0/0	0|0	0|0	0/0	./.	./.	0/0	.|.	0/0	0/0	0/0	0/0	0/0	0/0	0/0	0/0	0/0	0/0	0/0	0/0	.|.	0/0
Cq6A	19412295	Cq6A:19412295	T	C	978.88	PASS	.	GT	0/1	0/0	0/1	.|.	0/0	0/0	0/0	0/0	0/0	0/1	0|0	0/0	0/0	.|.	0/0	0/0	0/0	./.	0/0	0/0	0/0	0/0	0/0	0/0	0/1	.|.	0/0	0/0	0|0	0|0	0/0	0/0	0/0	0/0	0/0	0/0	0|0	0|0	0/0	0/0	./.	0/0	0|0	0/0	0/0	0/0	0/0	0/0	./.	0/0	0/0	0/0	./.	./.	./.	0|0	0/0
Cq6A	19422636	Cq6A:19422636	G	A,T	4410.2	PASS	.	GT	./.	0/0	0/0	0|0	0/0	0/0	0/0	0/0	0/0	./.	0|0	0/0	0/0	0|0	0/0	0|2	0/0	0/0	0/0	0/0	0/0	0/0	0/0	0/0	0/0	.|.	0/0	0/0	0|0	0|0	0|1	0/0	0/0	0/0	0/0	0/0	0|0	0|0	0/0	0/1	0/0	0/0	0|0	0/0	0/0	0/0	0/0	0/0	0/0	0/0	0/0	0/0	0/0	0/0	./.	0|0	0/0
Cq6A	19453325	Cq6A:19453325	G	A	5279.28	PASS	.	GT	0/0	./.	./.	0|0	0/0	0/0	0/0	0/0	./.	0/0	.|.	0/1	0/0	0|0	0/0	1|1	0/0	0/0	0/0	0/0	0/0	0/0	0/0	0/0	0/0	.|.	0/0	0/0	0|0	0|0	0|0	0/0	0/0	0/0	0/0	0/0	0|0	0|0	0/0	./.	0/0	0/0	0|0	0/0	0/0	0/0	0/0	0/0	0/0	0/0	0/0	0/0	0/0	0/0	./.	0|0	0/0
Cq6A	19463224	Cq6A:19463224	C	T	1205.25	PASS	.	GT	0/1	0/0	0/0	.|.	0/0	0/0	0/0	0/0	0/0	./.	0|0	0/0	0/0	0|0	./.	0|0	0/0	0/0	0/0	0/0	0/0	0/0	0/0	0/0	./.	0|0	0/0	0/0	0|0	0|0	0|0	0/0	0/0	0/0	0/0	0/0	0|0	.|.	0/0	0/0	0/0	0/0	.|.	0/0	0/0	0/0	0/0	./.	./.	0/0	0/0	0/0	0/0	0/0	0/0	0|0	0/0
Cq6A	19463232	Cq6A:19463232	C	T	203.05	PASS	.	GT	0/0	0/0	0/0	.|.	0/0	0/0	0/0	0/0	0/0	0/0	0|0	0/0	0/0	1|1	./.	0|0	0/0	0/0	0/0	0/0	0/0	0/0	0/0	0/0	./.	0|0	0/0	0/0	0|0	0|0	0|0	0/0	0/0	0/0	0/0	0/0	0|0	.|.	0/0	0/0	0/0	0/0	.|.	0/0	0/0	0/0	0/0	./.	./.	0/0	0/0	0/0	0/0	0/0	0/0	0|0	0/0
Cq6A	19469652	Cq6A:19469652	C	T	15521.2	PASS	.	GT	0/0	./.	0/0	0|0	0/0	0/0	0/0	0/0	0/0	0/0	0|0	0/0	0/1	0|0	./.	0|0	0/0	0/0	0/0	0/0	0/0	./.	./.	0/0	0/0	0|0	0/0	0/0	0|0	0|0	1|1	0/0	0/0	0/0	0/0	0/0	0|0	0|0	0/0	0/0	0/0	0/0	0|0	0/0	0/1	0/0	0/0	0/0	0/0	0/0	0/0	0/0	0/0	0/0	./.	1|1	0/0
Cq6A	19473053	Cq6A:19473053	G	C	3414.32	PASS	.	GT	0/0	0/0	0/0	0|0	0/0	0/1	0/0	0/1	0/0	0/0	0|0	0/0	0/0	0|0	0/0	0|0	0/0	0/0	0/0	0/0	0/0	0/0	0/0	0/0	0/0	0|0	./.	0/0	0|0	0|0	0|0	0/0	0/0	0/0	0/0	0/0	.|.	0|0	0/0	0/0	0/0	0/0	0|0	0/0	0/0	0/0	./.	0/0	./.	./.	0/0	./.	0/0	0/0	./.	.|.	0/0
Cq6A	19485356	Cq6A:19485356	C	T	549.68	PASS	.	GT	0/0	0/0	0/0	.|.	./.	0/0	0/0	0/0	0/0	0/0	0|0	0/0	0/0	0|0	0/0	0|0	0/0	0/0	0/0	0/0	0/0	0/0	0/0	0/0	0/0	.|.	0/0	0/0	.|.	0|0	0|0	0/1	./.	0/0	0/0	0/0	0|0	0|0	0/0	0/0	0/0	0/0	0|0	0/0	0/0	0/0	./.	0/0	./.	0/0	./.	0/0	0/0	0/0	0/0	0|0	0/0
Cq6A	19494065	Cq6A:19494065	G	T	154.35	PASS	.	GT	0/0	0/0	./.	.|.	0/0	0/0	0/0	./.	0/0	0/0	0|0	0/0	0/0	0|0	0/0	0|0	0/0	0/0	0/0	0/0	0/0	0/0	0/0	0/0	0/0	.|.	./.	0/0	0/1	0|0	0|0	0/0	0/0	0/0	0/0	0/0	0|0	0|0	0/0	0/0	0/0	0/0	0|0	0/0	0/0	0/0	0/0	0/0	0/0	0/0	./.	0/0	0/0	0/0	0/0	.|.	0/0
Cq6A	19494241	Cq6A:19494241	G	T	19909.2	PASS	.	GT	./.	0/0	0/0	0|0	0/0	0/0	0/0	0/0	0/0	./.	0|0	0/0	0/0	0|0	./.	0|0	0/0	0/0	0/0	0/0	0/0	0/0	0/0	0/0	0/0	.|.	0/0	0/0	./.	.|.	0|0	0/0	0/0	0/1	0/0	0/0	0|0	0|0	0/0	0/0	0/0	./.	.|.	0/0	./.	0/0	0/0	0/0	0/0	0/0	0/0	0/0	0/0	0/0	0/0	0|0	0/0
Cq6A	19494242	Cq6A:19494242	A	T	12528.6	PASS	.	GT	./.	0/0	0/0	0|0	0/0	0/0	0/0	0/0	1/1	./.	0|0	1/1	0/0	.|.	./.	0|0	0/0	0/0	0/0	0/0	0/0	0/0	0/0	0/0	0/0	.|.	0/0	0/0	./.	.|.	0|0	0/0	0/0	0/0	0/0	1/1	0|0	0|0	0/0	0/0	0/0	./.	.|.	0/0	./.	0/0	0/0	0/0	0/0	0/0	0/0	0/0	0/0	0/0	0/0	0|0	./.
Cq6A	19503550	Cq6A:19503550	A	G	1616.62	PASS	.	GT	0/0	0/0	./.	0|0	0/0	0/0	0/0	0/0	0/0	0/0	0|0	0/0	0/0	0|0	./.	0|0	0/0	0/0	0/0	0/0	0/0	0/0	./.	0/0	0/0	0|0	0/0	0/0	0/0	0|0	0|0	0|1	0/0	0/0	0/0	0/0	0|0	0|0	0/0	./.	0/0	0/0	0|0	0/0	./.	./.	./.	0/0	0|1	0/0	./.	0/0	0/0	0/0	./.	0|1	0/0
Cq6A	19519827	Cq6A:19519827	A	G	2415.82	PASS	.	GT	0/0	0/0	0/0	0|0	0/0	0/0	0/0	./.	0/0	./.	0|0	0/0	./.	0|0	0/0	0|0	0/0	0/0	0/0	0/0	0/0	0/0	0/0	0/0	0/0	.|.	./.	0/0	0/0	0|0	0|0	0|0	0/0	0/0	0/0	0/0	0|0	0|0	0/0	./.	./.	0/0	0|0	0/0	0/0	./.	0/0	0|1	.|.	0/0	./.	0/0	0/0	0/0	./.	0|0	0/0
Cq6A	19519828	Cq6A:19519828	T	A	2616.48	PASS	.	GT	0/0	0/0	0/0	0|0	0/0	0/0	0/0	./.	0/0	./.	0|0	0/0	./.	0|0	0/0	0|0	0/0	0/0	0/0	0/0	0/0	0/0	0/0	0/0	0/0	.|.	./.	0/0	0/0	0|0	0|0	0|0	0/0	0/0	0/0	0/0	0|0	0|0	0/0	./.	./.	0/1	0|0	0/0	0/0	./.	0/0	0|1	.|.	0/0	./.	0/0	0/0	0/0	./.	0|0	0/0
Cq6A	19520176	Cq6A:19520176	A	G	2836.42	PASS	.	GT	0/0	0/0	0/0	0|0	0/0	0/0	0/0	0/0	0/0	./.	0|0	0/0	0/0	0|1	./.	0|0	0/0	0/0	./.	./.	0|1	0/0	./.	0/0	./.	0|0	0/0	0/0	0/0	.|.	0|0	0|0	0/0	0/0	0/0	0/0	0|0	0|0	0/0	./.	./.	0/0	0|0	0/0	./.	0/0	0/0	0|0	0|0	0/0	0/0	0/0	0/0	0/0	0/0	0|0	./.
Cq6A	19520212	Cq6A:19520212	G	A	3253.49	PASS	.	GT	0/0	0/0	0/0	0|0	0/0	0/0	./.	0/0	0/0	./.	0|0	0/0	0/0	0|1	0/0	0|0	0/0	0/0	0/0	./.	0|1	0/0	./.	0/0	0/0	.|.	0/0	0/0	0/0	.|.	0|0	0|0	0/0	0/0	./.	0/0	0|0	0/1	0/0	./.	./.	0/0	0|1	0/0	./.	0/0	0/0	0|0	0|0	0/0	./.	0/0	0/0	0/0	0/0	0|0	0/0
Cq6A	19541159	Cq6A:19541159	T	C	1393.44	PASS	.	GT	./.	0/0	0/0	.|.	0/0	0/0	./.	0/0	0/0	./.	0|0	0/0	0/0	0|0	./.	0|0	0/0	0/0	0/0	0/0	0|0	0/0	0/0	0/0	./.	0|0	./.	0/0	0/0	0|0	0|0	0|0	1/1	0/0	0/0	0/0	0|0	0/0	0/0	./.	0/0	./.	0|0	0/0	0/0	0/0	0/0	.|.	0|0	0/0	./.	0/0	0/0	0/0	0/0	0|0	0/0
Cq6A	19548961	Cq6A:19548961	C	A	3399.28	PASS	.	GT	0/0	0|1	./.	.|.	0/0	./.	0/0	0/0	0/0	0/0	0|0	0/0	0/0	0|0	0/0	0|0	0/0	0/0	./.	0|1	0|0	0/0	0/0	0/0	0/0	0|0	0/0	0/0	0/0	0|0	0|0	.|.	0/0	0/0	0/0	0/0	0|0	0/0	0/0	./.	./.	./.	0|0	./.	0/0	0/0	0/0	0|0	.|.	0/0	0/0	0/0	0/0	0/0	0|1	0|0	0/0
Cq6A	19549008	Cq6A:19549008	T	C	249.06	PASS	.	GT	0/0	0|0	./.	0|0	0/0	./.	0/0	0/0	0/0	0/0	0|0	./.	0/0	0|0	./.	0|0	0/0	0/0	./.	0|0	0|0	0/0	0/0	0/0	0/0	.|.	0/0	0/0	./.	0|0	0|0	0|0	0/0	0/0	0/0	0/0	0|0	0/0	0/0	0/0	./.	0/0	0|0	0/0	0/0	0/0	0|1	0|0	0|0	0/0	./.	0/0	0/0	0/0	0|0	0|0	0/0
Cq6A	19551324	Cq6A:19551324	A	G	11054.7	PASS	.	GT	0/0	0|0	0/0	.|.	0/0	1/1	./.	0/0	0/0	0/0	0|0	0/0	0/0	0|0	0/0	0|0	0/0	./.	0/0	0|0	0|0	0/0	0/0	./.	0/0	.|.	0/0	0/0	0/0	0|0	0|0	0|0	0/0	0/0	0/0	0/0	0|0	0/0	0/0	./.	0/0	0/0	0|0	./.	./.	./.	0|0	0|0	0|0	0/0	0/0	0/0	0/0	0/0	.|.	0|0	0/0
Cq6A	19552956	Cq6A:19552956	C	A	165.23	PASS	.	GT	0/0	0|0	0/0	0|0	0/0	0/0	0/0	0/0	0|1	./.	.|.	0/0	0/0	0|0	0/0	0|0	0/0	0/0	0/0	0|0	0|0	./.	0/0	0/0	0/0	.|.	0/0	0/0	0/0	0|0	.|.	0|0	0/0	0/0	0/0	0/0	0|0	0/0	./.	0/0	0/0	0/0	0|0	0/0	0/0	./.	0|0	.|.	0|0	./.	0/0	0/0	0/0	./.	.|.	0|0	0/0
Cq6A	19552958	Cq6A:19552958	A	G	2082.18	PASS	.	GT	0/0	0|0	0/1	0|0	0/0	0/0	0/0	0/0	0|1	./.	.|.	0/0	0/0	0|0	0/0	0|0	0/0	0/0	0/0	0|0	0|0	./.	0/0	0/0	0/0	.|.	0/0	0/0	0/0	0|0	.|.	0|0	0/0	0/0	0/0	0/0	0|0	0/0	./.	0/0	0/0	0/0	0|0	0/0	0/0	./.	0|0	.|.	0|0	./.	0/0	0/0	0/0	./.	.|.	0|0	0/0
Cq6A	19553070	Cq6A:19553070	T	A	7972.88	PASS	.	GT	./.	0|0	0/0	0|0	0/0	0/0	0/0	0/0	0|0	./.	0|0	0/1	0/0	0|0	0/0	1|1	0/0	0/0	0/0	0|0	0|0	./.	0/0	0/0	0/0	0|0	0/0	0/0	1/1	0|0	0|0	0|0	0/0	0/0	0/0	0/0	0|0	0/0	./.	0/0	1/1	0/0	0|0	0/0	0/0	0/0	0|0	0|0	0|0	./.	./.	0/0	0/0	./.	0|0	.|.	0/0
Cq6A	19557892	Cq6A:19557892	C	T	2511.34	PASS	.	GT	0/0	0|0	0|1	0|0	0/0	0/0	0/0	0|1	0|1	0/0	0|0	0|1	./.	0|1	0/0	0|0	0/0	0/0	0/0	0|0	0|0	0/0	0/0	0/0	0/0	.|.	0/0	0/0	0/0	0|0	0|0	0|0	0/0	0/0	0|1	0/0	0|0	0|1	0/0	0/0	./.	0/0	0|0	0/0	./.	0/0	0|0	0|0	0|0	0/0	0/0	0/0	0/0	0/0	0|0	0|0	0/0
Cq6A	19629403	Cq6A:19629403	T	A	823	PASS	.	GT	0/0	0|0	0|0	.|.	0/0	0/0	0/0	0|0	0|0	0/0	0|0	0|0	./.	0|0	./.	0|0	0/0	0/0	0/0	0|0	0|0	0/0	0/0	0/0	0/0	.|.	0/0	0/0	0/0	.|.	.|.	0|0	0/0	0/0	0|0	0/0	0|0	0|0	0/0	./.	0/0	0/0	0|0	0/0	0/0	0/0	0|0	0|0	1|1	./.	0/0	0/0	0/0	0/0	.|.	0|0	0/0
Cq6A	19631475	Cq6A:19631475	A	G	84392.9	PASS	.	GT	1/1	1|1	0|0	.|.	0/0	0/0	0/0	1|1	.|.	1/1	1|1	0|0	1/1	1|1	0/0	0|0	1/1	0/1	0/0	1|1	0|0	0/0	0/1	0/0	1/1	.|.	1/1	0/0	0/0	.|.	0|0	1|1	1/1	1/1	0|1	0/0	0|0	1|1	1/1	./.	0/0	1/1	.|.	1/1	0/1	0/0	.|.	1|1	0/1	0/0	1/1	1/1	0/0	1/1	0/1	0|0	0/0
Cq6A	19692243	Cq6A:19692243	C	T	3497.58	PASS	.	GT	0/0	0|0	0|0	.|.	0/0	0/0	0/0	0|0	0|0	0/0	.|.	0|0	0/0	0|0	0/0	0|0	0/0	0/0	0/0	0|0	0|0	./.	0/0	0/0	0/0	.|.	0/0	0/0	0/0	.|.	1|1	0|0	0/0	./.	0|0	0/0	0|0	0|0	0/0	./.	0/0	0/0	0|0	0/0	0/1	0/0	0|0	0|0	0/0	0/0	0/0	./.	0/0	0/0	0/0	1|1	0/0
Cq6A	19709571	Cq6A:19709571	A	G	15001.9	PASS	.	GT	1/1	0|0	0|0	.|.	0/0	0/0	0/0	0|0	0|0	0/0	0|0	0|0	1/1	1|1	0/0	0|0	1/1	0/0	0/0	0|0	0|0	0/0	0/0	0/0	1/1	0|0	0/0	0/0	0/0	0|0	.|.	0|0	0/0	0/0	0|0	0/0	0|0	0|0	1/1	./.	0/0	0/0	0|0	0/0	0/0	0/0	0|0	0|0	0/1	0/0	./.	1/1	0/0	0/1	./.	0|0	0/0
Cq6A	19724749	Cq6A:19724749	C	A	35818.3	PASS	.	GT	./.	0|0	1|1	.|.	0/0	0/1	0/0	.|.	0|0	0/0	.|.	0|0	0/0	0|0	./.	1|1	0/0	0/0	./.	0|0	1|1	0/0	0/0	0/0	0/0	0|0	0/0	0/0	0/0	0|0	0|0	0|0	./.	0/0	0/1	0/0	1|1	0|0	0/0	./.	0/0	0/0	1|1	0/0	0/0	0/0	0|0	.|.	0/0	0/0	./.	0/0	0/0	0/0	1/1	0|0	0/0
Cq6A	19749997	Cq6A:19749997	C	T	139978	PASS	.	GT	1/1	1|1	1|1	.|.	0/0	1/1	0/0	1|1	0|0	./.	1|1	0|0	1/1	1|1	0/0	1|1	1/1	0/0	./.	1|1	1|1	0/0	1/1	./.	1/1	1|1	./.	0/0	0/0	.|.	1|1	1|1	./.	./.	1/1	0/0	1|1	1|1	1/1	./.	0/0	1/1	1|1	1/1	1/1	0/0	0/1	1|1	1/1	0/0	1/1	1/1	0/0	1/1	./.	1|1	0/1
Cq6A	19752551	Cq6A:19752551	C	T	15344.7	PASS	.	GT	0/0	0|0	0|0	0|0	./.	0/0	0/0	0|0	1|1	0/0	0|0	0/1	0/0	0|0	0/0	0|0	0/0	0/0	0/0	0|0	0|0	0/0	./.	0/0	0/0	.|.	0/0	0/0	0/0	0|0	.|.	0|0	0/0	./.	0/0	1/1	0|0	0|0	0/0	./.	0/0	0/0	.|.	0/0	0/0	0/0	./.	0|0	0/0	0/0	0/0	0/0	1/1	0/0	./.	0|0	0/0
Cq6A	19759982	Cq6A:19759982	G	A	30566.2	PASS	.	GT	0/0	0|0	0|0	0|0	0/0	0/0	./.	0|0	0|0	./.	0|0	0/0	0/1	0|0	./.	0|0	0/0	0/0	0/0	0|0	0|0	0/0	0/0	0/0	0/0	.|.	0/0	0/0	0/0	0|0	0|0	0|0	0/0	0/0	0/1	0/0	0/1	0|0	0/0	0/0	0/0	0/0	0|0	0/0	0/0	0/0	0/0	0|0	0/0	0/0	./.	./.	0/0	./.	./.	0|0	0/0
Cq6A	19838428	Cq6A:19838428	C	T	17477.3	PASS	.	GT	0/0	0|0	0|0	0|0	0/0	0/0	0/0	0/1	0|0	0|1	0|0	0/0	0/0	0|1	0/0	0|0	0|1	0/0	0/0	0|1	0|0	0/0	0/0	0|1	0|1	.|.	0|1	0/0	0/0	0|0	0|0	0|0	0|1	0|1	0/1	0/0	0/0	0|1	0/0	0/0	0/0	0/0	0|0	0|1	0|1	0/0	0/0	0|0	0|1	0/0	0|1	0|1	0/0	0/0	./.	0|1	0/0
Cq6A	19838441	Cq6A:19838441	G	*,A	23704.4	PASS	.	GT	0/0	1|1	1|1	1|1	0/0	1/1	0/0	1/2	1|1	0|2	1|1	1/1	0/0	0|2	0/1	1|1	0|2	0/0	0/0	0/1	1|1	0/0	0/0	0|2	0|2	.|.	0|2	0/0	0/1	0|0	0|0	1|1	0|2	0|2	1/2	1/1	1/1	0|2	1/1	0/0	0/0	1/1	0/1	0|2	0|2	0/0	0/0	0/1	0|2	0/0	1/2	0|2	1/1	0/2	./.	0|2	0/0
Cq6A	19839278	Cq6A:19839278	A	G	126797	PASS	.	GT	1/1	.|.	1|1	1|1	0/0	1/1	0/0	1/1	1|1	1|1	1|1	1/1	1/1	1|1	0/0	1|1	1|1	0/0	0/0	0/0	1|1	0/0	0/0	0|0	1|1	.|.	1|1	./.	0/0	1|1	1|1	1|1	.|.	1|1	1/1	1/1	1/1	0|0	1/1	0/0	./.	./.	1/1	1|1	1|1	0/0	1/1	1/1	1|1	0/0	1/1	1|1	1/1	./.	./.	.|.	0/0
Cq6A	19841985	Cq6A:19841985	T	C	5683.57	PASS	.	GT	0/0	0|0	.|.	0|0	0/0	0/1	0/0	0/0	0|0	0|0	0|0	0/0	0/0	0|0	0/0	0|0	0|0	0/0	0/0	0/0	0|0	0/0	0/1	0|0	0|0	.|.	0|0	0/0	./.	0/1	0|0	0/1	0/1	0|0	0/0	0/0	0/1	0|0	0/0	./.	0/0	0/0	0/0	0/1	0|0	0/0	0/0	0/0	0|0	0/1	./.	0|0	0/1	0/0	./.	.|.	0/0
Cq6A	19842034	Cq6A:19842034	A	C	19041.8	PASS	.	GT	0/0	0|0	0|0	0|0	0/0	0|1	0|1	0/0	0|0	0|1	0|0	0/0	0|1	0|0	0/0	0|0	0|0	0/0	0/0	0/0	0|0	0/0	0|1	0|0	0|1	.|.	0|0	./.	./.	0|1	0|1	0|1	0|1	0|0	0/0	0/0	0|1	0|0	0/0	./.	./.	0|1	0|1	0|1	0|0	0/0	0/0	0/0	.|.	0|1	./.	0|0	0|1	0|1	./.	0|0	./.
Cq6A	19889230	Cq6A:19889230	G	A	50521.9	PASS	.	GT	0/0	0|0	.|.	.|.	0|1	0|0	0|1	0|1	0|1	0|0	0|0	0/0	0|1	.|.	0/0	0|1	0|0	0|1	0/0	./.	0|1	0/0	0/1	0|0	0|1	0|0	0|0	0/0	0/0	0|1	0|1	0|0	0|1	0|1	./.	0|1	0|0	0/1	0|1	0/0	./.	0|1	.|.	0|1	.|.	0/0	0|1	0|1	0|1	0|0	./.	0|1	0|0	0|1	./.	0|1	0/0
Cq6A	19889361	Cq6A:19889361	C	T	49602.1	PASS	.	GT	0|1	0/1	0|0	.|.	0/1	0|1	0/1	0|0	0/1	0|0	0/1	0/1	0/1	0|1	0/0	0/1	0/1	0/1	0/1	0/1	0/1	./.	0|1	0|0	0/1	.|.	0|0	0/0	0/1	0/1	0/1	0/1	0|1	0|1	0|1	0|1	0/1	0/1	0|0	./.	./.	0/1	.|.	0|1	0|1	./.	0|1	0|1	.|.	0/1	0/0	0|0	0|0	0/1	0/0	0/1	0/0
Cq6A	19904922	Cq6A:19904922	C	A	14302.5	PASS	.	GT	0/1	0/0	0|0	.|.	0/0	0|0	0/0	0|0	0/0	.|.	0/0	0/0	0/0	0|0	./.	0/0	0/0	0/0	0/0	0/0	0/0	0/0	0|0	0|0	0/0	0|0	0|0	./.	0/0	./.	0/0	0/0	0|0	0|0	0|0	0|0	0/0	0/0	0|0	./.	0/0	0/0	.|.	0|0	0|0	0/0	0|0	.|.	0|0	0/0	0/0	0|0	0|0	./.	0/0	0/0	0/0
Cq6A	19919878	Cq6A:19919878	G	A	388.17	PASS	.	GT	0/0	0/0	0|0	.|.	./.	0|0	0/0	0|0	0/0	0|0	0/0	./.	0/0	0|0	0/0	1/1	0/0	0/0	0/0	0/0	0/0	0/0	0|0	0|0	0/0	.|.	0|0	0/0	0/0	0/0	0/0	./.	0|0	0|0	0|0	0|0	0/0	0/0	0|0	0/0	0/0	0/0	0|0	0|0	.|.	0/0	0|0	0|0	.|.	0/0	0/0	0|0	0|0	./.	./.	./.	0/0
Cq6A	19921471	Cq6A:19921471	C	T	3420.78	PASS	.	GT	0/0	0/0	0|0	0|0	0/0	0|0	0/0	.|.	0/0	0|0	0/0	0/0	0/0	0|0	0/0	0/0	0/0	0/0	./.	0/0	0/0	0/0	0|0	.|.	0/0	.|.	0|0	0/0	0/0	./.	0/0	0/0	0|0	0|0	0|0	0|0	0/0	0/0	.|.	./.	0/0	0/0	0|0	0|0	0|0	./.	0|0	0|0	.|.	0/1	0/0	0|0	0|0	0/0	./.	0/0	./.
Cq6A	19932777	Cq6A:19932777	G	A	4383.27	PASS	.	GT	0/0	0/0	1|1	.|.	0/0	0|0	0/0	0|0	0/0	0|0	0/0	0/0	0/0	0|0	0/0	1/1	0/0	0/0	0/0	0/0	0/0	0/0	0|0	0|0	0/0	0|0	.|.	0/0	./.	./.	0/0	0/0	0|0	.|.	0|0	0|0	0/0	0/0	0|0	./.	0/0	./.	0|0	.|.	0|0	0/0	0|0	0|0	.|.	0/0	./.	0|0	0|0	0/0	./.	0/0	0/0
Cq6A	19942144	Cq6A:19942144	A	G	6753.89	PASS	.	GT	0/0	0/0	0|0	.|.	0/0	0|0	0/0	0|0	0/0	0|0	0/0	./.	0/0	0|0	./.	0/0	0/0	0/0	0/0	0/0	0/0	0/0	.|.	.|.	./.	.|.	0|0	0/0	0/0	0/0	0/0	0/0	0|0	0|0	0/1	0|0	0/0	0/0	0|0	./.	0/0	0/0	1|1	0|0	0|0	0/0	0|0	0|0	0|0	0/0	./.	0|0	0|0	0/0	./.	./.	0/0
Cq6A	19949557	Cq6A:19949557	G	A	538.88	PASS	.	GT	0/0	0/0	1|1	0|0	0/0	0|0	./.	.|.	0/0	0|0	0/0	./.	0/0	0|0	0/0	0/0	0/0	0/0	0/0	./.	0/0	./.	.|.	0|0	0/0	.|.	0|0	0/0	0/0	0/0	0/0	0/0	0|0	0|0	0/0	0|0	0/0	0/0	0|0	./.	0/0	./.	0|0	0|0	0|0	0/0	0|0	0|0	0|0	0/0	0/0	0|0	.|.	0/0	0/0	0/0	./.
Cq6A	19955583	Cq6A:19955583	T	A	4225.24	PASS	.	GT	0/0	0/0	0|0	.|.	./.	0|0	./.	0|0	0/0	0|0	0/0	0/0	0/0	0|0	./.	0/0	0/0	0/0	./.	0/0	0/0	./.	0|0	0|0	0/0	.|.	0|0	0/0	0/0	0/0	0/0	0/0	0|0	0|0	0/0	0|1	0/0	0/0	0|0	./.	0/0	0/0	0|0	0|0	0|0	0/0	0|0	0|0	0|0	./.	0/0	0|0	0|0	0/0	0/0	0/0	0/0
Cq6A	19955707	Cq6A:19955707	G	A	675.69	PASS	.	GT	0/0	0/0	0|0	0|0	0/0	0|0	0/0	.|.	./.	.|.	0/0	0/0	0/0	0|0	./.	0/0	0/0	0/0	./.	0/0	0/0	0/0	0|0	0|0	0/0	.|.	0|0	0/0	./.	0/0	0|1	0/0	0|0	.|.	0/0	0|0	0/0	0/0	0|0	./.	0/0	./.	0|0	0|0	0|0	0/0	0|0	0|0	0|0	./.	0/0	0|0	0|0	0/0	0/0	0/0	0/0
Cq6A	19955721	Cq6A:19955721	G	T	297.39	PASS	.	GT	0/0	0/0	0|0	0|0	0/0	0|0	0/0	.|.	./.	0|0	0/0	0/0	0/0	0|0	./.	0/0	0/0	0/0	./.	0/0	0/0	0/0	0|0	0|0	0/1	.|.	0|0	0/0	./.	0/0	0|0	0/0	0|0	0|0	0/0	0|0	0/0	0/0	0|0	./.	0/0	./.	0|0	0|0	0|0	0/0	0|0	0|0	0|0	./.	0/0	0|0	0|0	0/0	0/0	0/0	0/0
Cq6A	19955823	Cq6A:19955823	G	T	459.18	PASS	.	GT	0/0	0/0	0|0	.|.	0/0	0|0	0/0	0|0	0/0	0|0	0/0	0/0	0/0	0|0	./.	0/0	0/0	0/0	./.	0/0	0/0	0/0	0|0	0|0	0/0	.|.	0|0	0/0	0/0	0/0	0|0	0/0	0|0	0|0	0/0	0|0	0/0	0/0	0|0	./.	0/0	0/0	0|0	0|0	0|0	0/0	0|0	0|0	0/1	0/0	0/0	0|0	0|0	0/0	0/0	0/0	./.
Cq6A	19956412	Cq6A:19956412	G	A	35566.4	PASS	.	GT	0/0	0/0	.|.	.|.	0/0	0|0	0/0	.|.	0/0	0|0	0/0	./.	./.	0|0	./.	./.	0/0	0/0	./.	0/0	1/1	0/0	0|0	0|0	0/0	0|0	0|0	0/0	0/0	0/0	0|0	0/0	0|0	0|0	0/0	0|0	1/1	0/0	0|0	0/0	./.	./.	0|0	0|0	0|0	0/0	0|0	0|0	0/0	0/0	./.	0|0	0|0	0/0	1/1	0/0	0/0
Cq6A	19957623	Cq6A:19957623	C	T	3200.24	PASS	.	GT	0/0	0/0	0|0	.|.	./.	0|0	0/0	0|0	0/0	0|0	./.	0/0	0/0	0|0	0/0	0/0	0/0	0/0	0/0	0/0	0/0	./.	0|0	0|0	0/0	0|0	0|0	0/0	0/1	0/0	0|0	0/0	0|0	0|0	0/0	0|0	0/0	0/0	0|0	./.	0/0	0/0	0|0	0|0	0|0	0/0	0|0	.|.	0/0	0/0	./.	0|0	0|0	0/0	0/0	0/0	./.
Cq6A	19957788	Cq6A:19957788	C	T	168617	PASS	.	GT	1/1	./.	1|1	.|.	0/0	0|0	0/0	.|.	0/0	1|1	0/0	0/0	0/0	0|0	0/0	0/0	1/1	0/0	./.	0/1	1/1	0/0	0/1	.|.	1/1	.|.	1|1	0/0	0/0	1/1	1|1	0/0	1|1	1|1	0/1	0|0	1/1	0/0	0|0	./.	0/0	0/0	1|1	1|1	1|1	0/1	1|1	0|0	1/1	0/0	0/0	1|1	0|0	1/1	1/1	1/1	0/0
Cq6A	19958231	Cq6A:19958231	G	T	500.98	PASS	.	GT	0/0	0/0	0|0	0|0	0/0	0|0	0/0	0|0	0/0	0|0	0/0	0/0	0/0	0|0	./.	0/0	0/1	0/0	0/0	0/0	0/0	0/0	0/0	0|0	0/0	0|0	0|0	0/0	0/0	0/0	0|0	0/0	.|.	0|0	0/0	0|0	0/0	0/0	0|0	./.	./.	0/0	0|0	0|0	0|0	0/0	0|0	.|.	0/0	0/0	0/0	0|0	0|0	0/0	./.	0/0	./.
Cq6A	19993994	Cq6A:19993994	G	A	11771.6	PASS	.	GT	0/1	1/1	0|0	.|.	0/0	1|1	0/0	0|0	0/0	0|0	0/0	0/0	0/0	0|0	0/0	0/0	0/0	0/0	0/0	0/0	0/0	0/0	0/0	0|0	0/0	0|0	0|0	0/0	0/0	0/0	0|0	1/1	.|.	0|0	0/0	0|0	./.	0/0	0|0	0/0	0/0	./.	0|0	0|0	0|0	0/0	0|0	0|1	0/0	0/0	0/0	0|0	0|0	0/0	./.	./.	./.
Cq6A	20011128	Cq6A:20011128	A	G	360.96	PASS	.	GT	0/0	0/0	0|0	0|0	0/0	0|0	0/0	0|0	0/0	0|0	0/0	0/0	0/0	0|0	0/0	0/0	0/0	0/0	0/0	0/0	0/0	0/0	0/0	0|0	0/0	.|.	.|.	0/0	0/0	0/0	0|0	0/0	0|0	0|0	0/0	0|0	0/0	0/0	0|0	0/0	0/0	0/0	0|0	0|0	0|0	0/0	0|0	0/1	0/0	0/0	./.	0|0	0|0	0/0	0/0	0/0	0/0
Cq6A	20043127	Cq6A:20043127	C	A	3813.49	PASS	.	GT	./.	./.	0|0	.|.	0/0	0|0	0/0	0|0	0/0	0|0	./.	0/0	0/0	0|0	./.	0/0	0/0	0/0	0/0	0/0	0/0	0/0	0/0	0|0	0/0	0|0	1|1	0/0	0/0	0/0	1|1	0/0	.|.	0|0	0/0	0|0	0/0	0/0	0|0	0/0	0/0	0/0	0|0	.|.	0|0	0/0	.|.	./.	0/0	0/0	./.	0|0	0|0	1/1	0/0	1/1	0/0
Cq6A	20053023	Cq6A:20053023	G	T	109.54	PASS	.	GT	0/0	0/0	0|0	.|.	0/0	0|0	0/0	.|.	0/0	0|0	0/0	0/0	./.	0|0	./.	0/0	0/0	0/0	0/0	./.	0/0	0/0	./.	0|0	0/0	.|.	0|0	0/0	0/0	0/0	0|0	0/0	0|0	0|0	0/0	0|0	0/0	0/0	0|0	0/0	0/0	0/0	0|0	0|0	0|0	./.	0|0	0/0	0/0	0/0	./.	0|0	.|.	0/0	0|1	0/0	./.
Cq6A	20053422	Cq6A:20053422	G	T	13295.9	PASS	.	GT	0/0	0/0	0|0	0|0	0/0	0|0	./.	0|0	0/0	0|0	0/0	0/0	0/0	0|0	0/0	0/0	0/0	0/0	./.	0/0	0/0	0/0	0/0	0|0	0/0	.|.	0|0	0/0	./.	./.	0|0	0/0	0|0	0|0	./.	0|0	0/0	0/0	0|0	./.	0/0	./.	0|0	0|0	0|0	0/0	0|0	0/1	./.	0/0	0/0	0|0	1|1	0/0	0|0	./.	0/0
Cq6A	20081607	Cq6A:20081607	T	C	6913.72	PASS	.	GT	0/0	0/0	0|0	.|.	0/0	0|0	./.	0|0	0|1	0|0	0/0	0/0	0/0	0|0	0/0	0|1	0/0	./.	0/0	0/0	0|1	0/0	0/0	0|0	0/0	.|.	0|0	0/0	./.	0/0	0|1	0/0	0|0	0|0	0/0	0|1	0|1	0/0	.|.	./.	0/0	0/0	0|0	0|0	.|.	0/0	0|0	0/0	0/0	0/0	./.	0|0	0|0	0/0	0|1	./.	./.
Cq6A	20091193	Cq6A:20091193	C	T	972.38	PASS	.	GT	0/0	0/0	0|0	.|.	0/0	0|0	./.	0|0	0|0	.|.	0/0	0/0	./.	0|0	0/0	0|0	0/0	0/0	./.	0/0	0|0	0/0	0/1	0|0	./.	.|.	0|0	0/0	0/0	0/0	0|0	0/0	0|0	0|0	0/0	0|0	0|0	0/0	.|.	./.	0/0	0/0	.|.	0|0	0|0	0/0	0|0	0/0	0/0	0/0	0/0	0|0	0|0	0/0	0|0	0/0	0/0
Cq6A	20092783	Cq6A:20092783	C	T	143.21	PASS	.	GT	0/0	0/0	0|0	0|0	0/0	0|0	0/0	0|0	0|0	0|0	0/0	0/0	0/0	0|0	0/0	0|0	0/0	0/0	0/0	0/0	0|0	0/0	0/0	0|0	0/0	.|.	0|0	0/0	./.	0/0	0|0	0/0	0|0	0|0	0/0	0|0	0|0	0/0	0|0	./.	0/0	0/0	.|.	0|0	0|0	0/0	0|0	0/0	0/0	0/0	./.	0|0	0|0	0/0	.|.	0|1	0/0
Cq6A	20092816	Cq6A:20092816	A	G	729.79	PASS	.	GT	0/0	0/0	0|0	0|0	0/0	0|0	0/0	0|0	0|0	0|0	0/0	0/0	0/0	0|0	0/0	0|0	0/0	0/0	0/0	0/0	0|0	0/0	0/0	0|0	0/0	.|.	0|0	0/0	./.	0/0	0|0	0/0	0|0	0|0	0/0	0|0	0/1	0/0	0|0	./.	0/0	0/0	.|.	0|0	0|0	0/0	0/1	0/0	0/0	0/0	./.	0|0	0|0	0/0	.|.	.|.	0/0
Cq6A	20092828	Cq6A:20092828	T	C	930.12	PASS	.	GT	0/0	0/0	0|0	0|0	0/0	0|0	0/0	0|0	0|0	0|0	0/0	0/0	0/0	0|0	0/0	0|0	0/0	0/0	0/0	0/0	0|0	0/0	0/0	0|0	0/0	.|.	0|0	0/0	./.	0/0	0|0	0/0	0|0	0|0	0/0	0/1	0/0	0/0	0|0	./.	./.	0/0	.|.	0|0	0|0	0/0	0/1	0/0	0/0	./.	./.	0|0	0|0	0/0	.|.	.|.	0/0
Cq6A	20092892	Cq6A:20092892	C	T	4882.01	PASS	.	GT	0/0	0/0	0|0	0|0	0/0	0|0	0/0	0|0	0|0	0|0	0/1	0/1	0/0	0|0	0/0	0|0	0/1	0/0	0/0	0/0	0|0	0/0	0/0	0|0	0/0	.|.	0/1	0/0	./.	0/0	0|0	0/0	0|0	0/1	0/0	0/1	0/1	0/0	0|0	./.	0/0	0/0	0/1	0/1	.|.	0/0	0/1	0/0	0/0	0/0	./.	0|0	0|0	0/0	.|.	.|.	0/0
Cq6A	20096682	Cq6A:20096682	G	A	612.14	PASS	.	GT	0/0	0/0	.|.	0|0	0/0	0|0	0/0	0|0	0|0	0|0	0/0	0/0	0/0	0|0	0/0	0|0	0/0	0/0	0/0	0/0	0|0	0/0	0/0	0|0	0/0	.|.	0/0	0/0	./.	0/0	0|0	0/0	.|.	0/0	0/0	0/0	0/0	0/0	0|0	0/1	0/0	0/0	0/0	0/0	0|0	0/0	./.	0/0	0/0	0/0	0/0	0|0	0|0	0/0	.|.	.|.	0/0
Cq6A	20100033	Cq6A:20100033	C	T	177.03	PASS	.	GT	0/0	0/0	0|0	.|.	0/0	0|0	./.	.|.	0|0	0|0	0/0	0/0	0/0	0|0	./.	0|0	0/0	0/0	0/0	0/0	0|0	0/0	0/0	0|0	0/0	.|.	0/0	0/0	0/0	./.	0|0	0/0	0|0	0/1	0/0	0/0	0/0	0/0	.|.	0/0	./.	0/0	0/0	0/0	.|.	0/0	0/0	0/0	0/0	0/0	0/0	0|0	0|0	0/0	.|.	.|.	0/0
Cq6A	20100548	Cq6A:20100548	G	A	9531.72	PASS	.	GT	0/0	0/0	0|0	.|.	0/0	0|0	0/0	0|0	0|0	.|.	0/0	./.	0/0	0|0	0/0	0|0	0/0	0/0	1/1	0/0	0|0	0/0	0/0	0|0	0/0	.|.	0/0	0/0	1/1	./.	0|0	0/0	0|0	0/0	0/0	0/0	0/0	0/0	0|0	./.	0/0	0/0	0/0	0/0	0|0	0/0	0/0	0/0	./.	1/1	0/0	0|0	0|0	0/0	0|0	0|0	0/0
Cq6A	20100595	Cq6A:20100595	C	G	598.24	PASS	.	GT	0/0	0/0	0|0	1|1	0/0	0|0	0/0	0|0	0|0	0|0	0/0	0/0	0/0	0|0	./.	0|0	0/0	0/0	0/0	0/0	0|0	0/0	0/0	.|.	0/0	.|.	0/0	0/0	0/0	0/0	0|0	0/0	0|0	0/0	0/0	0/0	0/0	0/0	0|0	./.	0/0	0/0	0/0	0/0	0|0	0/0	0/0	0/0	0/0	0/0	0/0	0|0	0|0	0/0	0|0	0|0	./.
Cq6A	20100824	Cq6A:20100824	T	A	435.81	PASS	.	GT	0/0	0/0	.|.	0|0	0/0	0|0	0/0	0|0	.|.	0|0	0/0	0/0	0/0	0|0	0/0	0|0	0/0	0/0	0/0	./.	0|0	0/0	0/0	.|.	0/0	.|.	0/0	0/0	0/0	0/0	0|0	0/0	0|0	0/0	0/0	1/1	0/0	0/0	0|0	./.	0/0	0/0	0/0	./.	0|0	0/0	0/0	0/0	0/0	0/0	0/0	0|0	0|0	0/0	0|0	.|.	./.
Cq6A	20130039	Cq6A:20130039	A	C	92919.8	PASS	.	GT	1/1	1/1	0|0	.|.	0/0	1|1	0/0	.|.	0|0	0/1	1/1	0/0	./.	1|1	0/0	0|0	1/1	0/0	0/0	0/0	0|0	0/0	0/1	0|0	1/1	.|.	0/1	./.	0/0	1/1	1|1	1/1	1|1	./.	1/1	0/0	0/0	0/0	1|1	./.	0/0	1/1	1/1	1/1	1|1	./.	./.	0/1	1/1	0/0	1/1	1|1	0|0	./.	.|.	1|1	0/0
Cq6A	20169094	Cq6A:20169094	T	C	244505	PASS	.	GT	1/1	./.	1|1	1|1	./.	1|1	1/1	.|.	1|1	1/1	1/1	1/1	1/1	1|1	1/1	1|1	1/1	1/1	1/1	1/1	1|1	0/0	0/1	0|0	1/1	.|.	0/1	0/0	1/1	./.	.|.	1/1	1|1	1/1	1/1	1/1	1/1	1/1	.|.	1/1	1/1	1/1	1/1	1/1	1|1	1/1	1/1	1/1	1/1	1/1	./.	1|1	1|1	1/1	.|.	1|1	0/0
Cq6A	20170537	Cq6A:20170537	G	A	18123.2	PASS	.	GT	0/1	0/0	0|0	0|0	0/0	0/1	0/0	0/1	0|0	0/1	0/1	./.	0/0	0/1	0/0	0|0	0/0	0/0	0/0	0/1	0|0	0/0	0/1	.|.	./.	.|.	0|1	0/0	0/0	0/1	0|0	0/0	0/1	0/0	0/0	0/0	0/1	0/0	0/1	./.	./.	0/0	0/0	./.	0/1	0/0	./.	0/0	0/1	./.	0/1	.|.	0/1	0/1	0|0	0/1	0/0
Cq6A	20202551	Cq6A:20202551	A	T	8153.36	PASS	.	GT	0/1	0/0	0|0	0|0	./.	0/0	0/0	0/0	0|0	0/0	0/0	0/0	0/0	0/0	0/0	0|1	0/0	0/0	0/0	0/0	0|0	./.	0/0	0|0	0/0	.|.	.|.	0/0	0/0	0/0	0|0	0/0	./.	./.	0/0	0/0	0/0	0/0	0|1	0/0	0/0	0/0	0/0	0/0	./.	0/0	0/0	0/0	0/0	./.	0|1	0|1	0/0	0/0	.|.	./.	0/0
Cq6A	20202677	Cq6A:20202677	G	A	108457	PASS	.	GT	1/1	1/1	1|1	.|.	0/0	1/1	./.	0|1	1|1	1/1	./.	1/1	1/1	1/1	0/0	1|1	./.	0/0	0/0	./.	0|0	0/0	./.	0|0	0|1	0|0	1|1	0/0	0/0	1/1	1|1	1/1	1/1	./.	1/1	1/1	0/0	0/0	1|1	./.	0/0	1/1	1/1	1/1	./.	0/0	0|1	0/0	./.	0/0	1|1	1|1	0/0	1/1	0|0	1/1	0/0
Cq6A	20211910	Cq6A:20211910	C	G	5727.84	PASS	.	GT	./.	0/0	0|0	.|.	0/0	0/0	0/0	0|0	0|0	0/0	./.	0/0	0/0	0/0	0/0	0|0	0/0	./.	0/0	0/0	0|0	0/0	0/0	0|0	0|0	.|.	0|0	0/0	./.	0/0	0|0	0/0	0/0	0/0	0/0	0/0	0/0	0/0	0|0	./.	0/0	0/0	0/0	0/0	0/0	0/0	0/1	0/0	0/0	0/0	.|.	0|0	0/0	0/0	.|.	0/0	0/0
Cq6A	20235698	Cq6A:20235698	T	A	8101.54	PASS	.	GT	0/0	0/0	0|0	0/1	0/0	0/0	0/0	0|0	0|0	0/0	0/0	0/0	0/0	0/0	./.	0|0	0/0	./.	./.	0/0	0|0	./.	0/1	0|0	0|0	.|.	0|0	0/0	0/0	0/1	0|0	0/0	0/0	0/0	0/1	0/0	0/0	0/0	0|0	./.	./.	0/0	0/0	0/0	0/1	0/0	0/0	0/0	0/0	./.	.|.	0|0	0/0	0/0	0|0	./.	0/0
Cq6A	20244089	Cq6A:20244089	G	A	58.07	PASS	.	GT	0/0	0/0	0|0	0/0	0/0	0/0	0/0	.|.	0|0	0/0	0/0	0/1	0/0	0/0	0/0	0|0	./.	0/0	0/0	0/0	0|0	0/0	0/0	0|0	0|0	.|.	0|0	0/0	0/0	0/0	0|0	0/0	0/0	0/0	0/0	0/0	0/0	0/0	.|.	0/0	0/0	0/0	0/0	0/0	0/0	0/0	0/0	0/0	0/0	./.	0|0	0|0	./.	0/0	.|.	0/0	0/0
Cq6A	20247834	Cq6A:20247834	G	T	560.69	PASS	.	GT	0/0	0/0	0|0	./.	0/0	0/0	0/0	0|0	0|0	0/0	0/0	0/0	0/0	0/0	0/0	0|0	0/0	0/0	0/0	0/0	0|0	0/0	0/0	0|0	0|0	.|.	0|0	./.	0/0	0/0	0|0	./.	0/0	0/0	0/0	0/0	0/0	0/0	0|0	./.	1/1	0/0	0/0	0/0	./.	0/0	0/0	0/0	0/0	0/0	0|0	0|0	0/0	./.	.|.	./.	0/0
Cq6A	20251557	Cq6A:20251557	G	A	32985.1	PASS	.	GT	0/0	1/1	0/1	./.	0/0	1/1	0/0	.|.	0|0	./.	1/1	0/0	1/1	1/1	0/0	0|0	0/0	0/0	0/0	0/0	0|0	0/0	0/1	0|0	0|0	0|0	.|.	0/0	0/0	0/0	0|0	1/1	0/0	./.	0/1	0/0	0/0	./.	1|1	./.	0/0	./.	./.	0/0	0/0	0/0	0/0	0/1	0/0	0/0	.|.	0|0	0/0	./.	0|0	0/0	0/0
Cq6A	20251831	Cq6A:20251831	A	T	2108.24	PASS	.	GT	./.	0/0	0/0	0/0	0/0	0/0	0/0	0|0	0|0	0/0	0/0	./.	0/0	0/0	0/0	0|0	1/1	0/0	0/0	0/0	0|0	0/0	0/0	0|0	1|1	.|.	0|0	0/0	0/0	0/0	0|0	0/0	0/0	./.	0/0	0/0	0/0	0/0	0|0	./.	./.	0/0	0/0	0/0	./.	0/0	0/0	0/0	0/0	0/0	.|.	0|0	0/0	0/0	.|.	./.	0/0
Cq6A	20251856	Cq6A:20251856	T	G	4999.45	PASS	.	GT	./.	0/0	0/0	0/0	0/0	0/0	0/0	0/1	0|0	./.	1/1	./.	0/0	0/0	0/0	0|0	0/0	0/0	0/0	0/0	0|0	./.	0/0	0|0	0|0	.|.	0|0	0/0	0/0	0/0	0|0	0/0	0/0	./.	0/0	0/0	0/0	0/0	0|0	./.	0/0	1/1	0/0	0/0	./.	0/0	0/0	0/0	0/0	0/0	.|.	0|0	0/0	0/0	.|.	./.	0/0
Cq6A	20298355	Cq6A:20298355	A	T	10364.4	PASS	.	GT	0/0	./.	./.	0/0	0/0	0/0	./.	0/0	0|0	0/0	0/0	0/0	0/0	0/0	0/0	0|0	0/0	0/0	0/0	0/0	0|0	0/0	0/0	0|0	0|0	0|0	1|1	0/0	0/0	0/0	1|1	0/0	./.	0/0	0/0	0/0	./.	0/0	0|0	./.	0/0	0/0	0/0	0/0	0/0	0/0	0/0	0/0	0/0	0/0	.|.	0/1	0/0	1/1	.|.	1/1	0/0
Cq6A	20320790	Cq6A:20320790	C	T	3093.82	PASS	.	GT	0/0	0/0	0/0	0/0	0/0	0/0	0/0	0/0	0|0	0/0	0/0	./.	0/0	0/0	0/0	0|0	0/0	./.	0/0	0/0	1|1	0/0	0/0	0|0	.|.	.|.	0|0	0/0	./.	0/0	0|0	./.	0/0	0/0	0/0	0/0	0/0	0/0	0|0	./.	./.	0/0	0/0	0/0	0/0	0/0	0/0	0/0	0/0	0/0	.|.	0/0	0/0	0/0	.|.	0/0	0/0
Cq6A	20365422	Cq6A:20365422	C	T	2307.26	PASS	.	GT	0/0	0/0	0/0	./.	0/0	0/0	./.	0/0	0|0	0/0	0|1	0/0	0/0	0/0	0/0	0|0	0/0	0/0	0/0	0/0	0|0	0/0	./.	0|0	0|0	.|.	.|.	0/0	0/0	0/0	0|0	0/0	0/0	0/0	0/0	0/0	0/0	0/0	0|0	0/0	./.	0/0	0/0	0/0	0/0	0/0	0/0	0/0	0/0	0/0	0|0	0/0	0/0	0/0	.|.	0|1	0/0
Cq6A	20365468	Cq6A:20365468	A	G	97915.7	PASS	.	GT	1/1	0/0	0/0	./.	0/0	0/1	./.	0/0	0|0	1/1	0|0	0/0	0/0	0/0	0/0	0|0	1/1	0/0	0/0	./.	0|0	0/0	0/1	0|0	1|1	.|.	1|1	0/0	0/0	1/1	1|1	0/1	1/1	1/1	0/1	0/0	0/0	1/1	0|0	0/0	0/1	0/0	1/1	1/1	1/1	0/0	1/1	0/0	1/1	./.	0|0	1/1	0/0	1/1	.|.	0/1	0/0
Cq6A	20377824	Cq6A:20377824	C	T	5459.87	PASS	.	GT	0/0	0/0	0/0	0/0	0/0	0/0	0/0	0/0	0|0	0/0	0|0	./.	0/0	0/0	0/0	0|0	0/0	0/0	0/0	0/0	0|0	0/0	0/0	0|0	0|0	0|0	0|0	0/0	0/0	0/0	0/1	0/0	0/0	0/0	0/0	0/0	0/0	0/0	0|0	0/0	0/0	0/0	0/0	0/0	./.	0/0	0/0	0/0	0/0	0/0	.|.	0/0	0/0	0/0	.|.	0/0	0/0
Cq6A	20386383	Cq6A:20386383	G	T	18050	PASS	.	GT	0/0	0/0	./.	0/0	0/0	0/0	0/0	0/0	0|0	0/0	0|0	0/0	0/0	0/0	0/0	0|0	0/0	0/0	0/0	1/1	0|0	0/0	0/1	0|0	0|0	.|.	0|0	0/0	0/0	0/0	0/0	0/0	0/0	0/0	0/1	0/0	0/0	1/1	0|0	./.	0/0	0/0	1/1	0/0	0/0	0/0	0/0	0/0	0/0	0/0	.|.	0/0	0/0	0/0	.|.	./.	0/0
Cq6A	20386406	Cq6A:20386406	C	A	4069.19	PASS	.	GT	0/0	0/0	./.	0/0	0/0	0/0	0/0	0/0	0|0	0/0	0|0	./.	0/0	0/0	0/0	0|0	0/0	0/0	0/0	0/0	.|.	./.	0/0	0|0	0|0	.|.	0|0	0/0	0/0	0/0	./.	0/0	0/0	0/0	0/0	0/0	1/1	0/0	0|0	./.	0/0	0/0	0/0	0/0	0/0	0/0	0/0	0/0	0/0	0/0	.|.	0/0	0/0	0/0	.|.	./.	0/0
Cq6A	20404337	Cq6A:20404337	A	G	1515.5	PASS	.	GT	0/1	0/1	0/0	0/0	0/0	0/0	0/0	0/0	0|0	./.	0|0	0/0	0/0	0/0	./.	0|0	0/0	0/0	0/0	0/0	0|0	./.	0/0	0|0	.|.	.|.	0|0	0/0	./.	0/0	0/0	0/1	0/0	0/0	0/0	0/0	0/0	0/0	0/1	0/0	0/0	./.	0/0	0/0	./.	0/0	0/0	0/0	./.	0/0	0|0	0/0	0/0	0/1	0|0	./.	0/0
Cq6A	20404406	Cq6A:20404406	G	A	38470.7	PASS	.	GT	./.	0/0	1/1	0/0	0/0	0/0	0/0	0/0	1|1	./.	0|0	1/1	./.	0/0	0/0	0/1	0/0	0/0	0/0	1/1	0/1	./.	0/1	0|0	.|.	.|.	0|0	0/0	0/0	0/0	0/0	0/0	0/0	0/0	0/1	1/1	1/1	1/1	0/0	./.	0/0	0/0	1/1	0/0	./.	0/0	0/0	0/0	0/0	0/0	0|0	0/0	0/0	0/0	1|1	0/0	0/0
Cq6A	20404415	Cq6A:20404415	C	T	133.02	PASS	.	GT	0/0	0/0	0/0	0/0	0/0	0/0	0/0	0/0	0|0	0/0	0|0	0/0	0/1	0/0	0/0	0/0	0/0	0/0	0/0	0/0	0/0	./.	0/0	0|0	0|0	.|.	0|0	0/0	0/0	0/0	0/0	0/0	0/0	0/0	0/0	0/0	0/0	0/0	0/0	./.	0/0	0/0	0/0	0/0	0/0	0/0	./.	0/0	0/0	0/0	0|0	0/0	0/0	0/0	.|.	./.	0/0
Cq6A	20405101	Cq6A:20405101	G	A	524.69	PASS	.	GT	./.	0/0	0/0	1/1	0/0	0/0	0/0	0/0	0|0	./.	.|.	0/0	0/0	0/0	./.	0/0	0/0	0/0	0/0	0/0	0/0	0/0	0/0	0|0	0|0	.|.	0|0	0/0	0/0	0/0	0/0	0/0	0/0	./.	0/0	0/0	0/0	0/0	0/0	0/0	0/0	0/0	0/0	0/0	0/0	0/0	0/0	0/0	0/0	0/0	.|.	0/0	0/0	0/0	0|0	0/0	0/0
Cq6A	20405229	Cq6A:20405229	T	C	106387	PASS	.	GT	1/1	0/0	./.	0/0	0/0	0/0	0/0	0/0	.|.	1/1	0|0	1/1	0/0	0/0	./.	1/1	1/1	0/0	0/0	1/1	1/1	0/0	0/1	0|0	.|.	.|.	1|1	0/0	0/0	1/1	./.	0/0	1/1	1/1	0/1	1/1	1/1	1/1	0/0	0/0	0/0	0/0	1/1	./.	1/1	./.	0/1	0/0	1/1	0/0	.|.	1/1	1/1	1/1	1|1	./.	./.
Cq6A	20427845	Cq6A:20427845	G	A	17694	PASS	.	GT	0/1	0/1	0/0	0/0	0/0	0/1	./.	./.	0|0	0/0	0/1	0/0	0/0	0/1	./.	0/1	0/1	0/0	./.	0/0	0/0	0/0	0/1	0|0	0/1	.|.	0/1	0/0	0/0	0/1	0/1	0/1	0/1	./.	0/0	0/0	0/0	0/1	0/0	0/0	./.	0/0	0/0	0/1	0/1	0/0	0/1	0/0	./.	0/0	0/1	0/1	0/1	0/0	.|.	./.	0/0
Cq6A	20430010	Cq6A:20430010	C	G	1215.12	PASS	.	GT	0/0	0/0	0/0	0/0	0/0	0/0	0/0	0/0	0/1	0/0	0/0	0/0	0/0	0/0	0/0	0/0	0/0	0/0	0/0	0/0	0/1	0/0	0/0	0|0	./.	.|.	0/0	0/0	0/0	0/0	0/0	0/0	./.	0/0	0/0	0/0	0/0	0/0	./.	./.	./.	0/0	./.	0/0	0/0	0/0	0/0	0/1	./.	0/0	0/0	0/0	0/0	0/0	.|.	0/0	0/0
Cq6A	20439194	Cq6A:20439194	A	T	68367.2	PASS	.	GT	1/1	0/0	0/0	./.	0/0	0/0	0/0	1/1	0/0	1/1	0/0	0/0	0/0	0/0	0/0	0/0	1/1	0/0	./.	0/0	0/0	./.	0/0	0|0	1/1	.|.	1/1	0/0	0/0	1/1	1/1	0/0	1/1	0/1	0/0	0/0	0/0	0/0	0/0	./.	./.	1/1	0/0	1/1	0/1	0/0	1/1	0/0	1/1	0/0	1/1	1/1	1/1	1/1	0|0	1/1	0/0
Cq6A	20446414	Cq6A:20446414	T	C	1924.95	PASS	.	GT	0/0	0/0	0/0	0/0	0/0	0/0	0/0	0/0	0/0	0/0	0/0	./.	./.	0/0	0/0	0/0	0/0	0/0	0/0	0/0	0/0	0/0	0/0	0|0	0/0	0|0	0/0	0/0	0/0	0/0	0/0	0/0	./.	0/0	0/0	0/0	0/0	0/0	0/0	0/0	./.	0/0	./.	0/0	0/0	0/0	0/0	0|1	0/0	./.	0/0	./.	0/0	0/0	0|1	0/0	0/0
Cq6A	20495479	Cq6A:20495479	C	A	6445.88	PASS	.	GT	0/0	0/0	0/0	./.	0/0	./.	0/0	0/0	0/0	0/0	0/0	0/0	0/0	0/0	./.	0/0	0/0	0/0	./.	0/0	0/0	0/1	0/0	0|0	0/0	0|0	0/1	./.	0/0	0/0	1/1	0/1	./.	./.	0/0	0/0	0/0	0/0	0/0	0/0	./.	0/0	0/0	0/0	0/0	0/0	./.	0|0	0/0	0/0	0/0	./.	0/0	0/0	.|.	0/1	0/0
Cq6A	20498142	Cq6A:20498142	T	A	5228.68	PASS	.	GT	0/0	0/0	0/0	./.	0/0	0/0	0/0	0/0	0/1	0/0	0/1	./.	./.	0/0	./.	0/0	0/0	0/0	0/0	0/0	0/1	0/1	0/0	0|0	0/1	0/1	0/0	0/0	0/0	0/1	0/0	0/1	0/0	0/0	0/0	0/0	./.	0/0	0/0	./.	./.	0/0	0/0	0/0	0/1	0/0	0/0	0/1	0/0	0/0	0/0	0/0	0/0	0/0	0|0	./.	./.
Cq6A	20500992	Cq6A:20500992	A	T	4241.88	PASS	.	GT	0|1	0/0	0/0	./.	0/0	0|1	0/0	0|1	0/0	0/0	0/0	0/0	./.	0/0	0/0	0|1	0/0	./.	0/0	0|1	0/0	0/0	0/0	0|0	0/0	./.	0/0	0/0	0/0	0/0	0/0	./.	0/0	0/0	0/0	0/0	0/0	0/0	0/0	0/0	0/0	0/0	0/0	0/0	0|1	0/0	0/0	0/0	0/0	0/0	0|1	0/0	0/0	0/0	.|.	0/0	./.
Cq6A	20501144	Cq6A:20501144	G	A	15271.1	PASS	.	GT	0|1	0|1	0/0	0/0	0/0	0|0	0/0	0|0	0/0	0/0	0/0	0/0	0|1	0|1	0/0	0|0	0/0	0/0	0/0	0|1	0/0	0/0	0/0	0|0	0/0	./.	./.	0/0	0/0	./.	0/0	0/0	0/0	0/0	0/0	0/0	0/0	0/0	0|1	./.	0/0	0/0	0/0	0/0	.|.	0/0	0/0	0/0	0|1	0/0	.|.	0|1	0/0	0|1	.|.	0/0	0/0
Cq6A	20501270	Cq6A:20501270	G	A	23049.5	PASS	.	GT	0|0	0|1	./.	0|1	0/0	.|.	0/0	0|0	0/0	0/0	0/0	0/0	0|1	0|1	0/0	0|1	0/0	0/0	0/0	0|1	0/0	./.	0|1	0|0	0/0	0/0	0/0	./.	0/0	./.	0/0	0/0	0/0	./.	0/0	0/0	0/0	0/0	0|1	./.	./.	0/0	0/0	0|1	0|0	0/0	0/0	0|1	0|1	0/0	0|1	0|1	0/0	0|1	.|.	0/0	0/0
Cq6A	20504432	Cq6A:20504432	G	A	2590.77	PASS	.	GT	0|0	0|0	0/0	.|.	0/0	0|0	0/0	0|0	0/0	./.	0/0	0/0	0|0	0|0	0/0	0|0	0/0	0/0	0/0	0|0	0/0	0/0	0|0	0|0	0/0	0/0	./.	0/0	0/0	0/0	0/0	0/0	./.	0/0	0/0	0/0	0/0	0/0	0|0	0/0	./.	0/0	0/0	0|0	.|.	0/0	0/0	0|0	1|1	0/0	0|0	0|0	0/0	0|0	0|0	0/0	0/0
Cq6A	20510449	Cq6A:20510449	G	A	92205.7	PASS	.	GT	0|0	.|.	1/1	.|.	0/0	1|1	0/0	0|0	1/1	0/0	1/1	1/1	1|1	1|1	./.	1|1	0/0	0/0	0/0	0|0	1/1	0/0	0/1	0|0	0/0	./.	0/0	0/0	0/0	./.	./.	1/1	0/0	0/0	1/1	1/1	1/1	./.	1|1	0/0	0/0	0/0	./.	0|0	0|0	0/1	0/0	0/1	0|0	0/0	0|0	0/1	1/1	0|0	.|.	0/0	./.
Cq6A	20511513	Cq6A:20511513	G	A	7738.44	PASS	.	GT	0|0	0|0	0/0	.|.	0/0	0|0	0/0	0|0	0/0	0/0	./.	0/0	.|.	0|0	0/0	0|0	0/0	0/0	1/1	0|0	0/0	0/0	./.	0|0	0/0	./.	0/0	./.	1/1	0/0	0/0	0/0	0/0	0/0	0/0	0/0	0/0	0/0	0|0	./.	0/0	0/0	0/0	0|0	0|0	0/0	0/0	./.	0|0	1/1	.|.	0/0	0/0	0|0	.|.	./.	0/0
Cq6A	20512585	Cq6A:20512585	T	C	754.18	PASS	.	GT	0|0	.|.	1/1	.|.	./.	0|0	0/0	0|0	0/0	0/0	0/0	0/0	0|0	0|0	./.	0|0	0/0	0/0	0/0	0|0	0/0	0/0	0/0	0|0	0/0	0/0	0/0	0/0	0/0	./.	0/0	0/0	0/0	0/0	0/0	0/0	0/0	0/0	0|0	./.	0/0	0/0	0/0	0|0	0|0	0/0	0/0	0/0	0|0	0/0	.|.	0/0	0/0	0|0	.|.	0/0	./.
Cq6A	20512691	Cq6A:20512691	C	G	9797.8	PASS	.	GT	1|1	0|0	./.	.|.	0/0	0|0	0/0	0|0	0/1	1/1	0/0	0/0	0|0	0|0	0/0	0|0	0/0	0/0	./.	0|0	0/0	0/0	0/0	0|0	0/0	./.	0/0	0/0	0/0	./.	0/0	0/0	0/0	1/1	0/0	0/0	0/0	0/0	0|0	./.	0/0	0/0	0/0	1|1	.|.	0/0	0/0	./.	0|0	0/0	.|.	0/0	0/0	1|1	.|.	0/0	0/0
Cq6A	20522044	Cq6A:20522044	C	T	525.5	PASS	.	GT	0|0	0|0	0/0	0|0	./.	0|0	0/0	0|0	0/0	0/0	0/0	0/0	0|0	0|0	./.	0|0	0/0	0/0	0/0	.|.	0/0	0/0	0/0	0|0	0/0	./.	0/0	0/0	0/0	./.	0/0	0/0	0/0	0/0	./.	0/0	0/0	0/0	.|.	./.	1/1	./.	0/0	0|0	0|0	0/0	./.	0/0	0|0	0/0	0|0	0/0	0/0	0|0	0|0	./.	0/0
Cq6A	20524888	Cq6A:20524888	G	T	43512.2	PASS	.	GT	0|0	1|1	0/0	1|1	0/0	1|1	0/0	0|0	0/0	0/0	1/1	0/0	1|1	1|1	0/0	1|1	0/0	0/0	./.	0|0	0/0	0/0	./.	0|0	0/0	./.	0/0	0/0	0/0	0/0	./.	1/1	0/0	0/0	0/1	0/0	./.	0/0	.|.	./.	0/0	0/0	0/0	0|0	0|0	./.	0/0	0/1	.|.	0/0	0|0	0/0	1/1	0|0	.|.	0/0	0/0
Cq6A	20525423	Cq6A:20525423	G	T	44529.9	PASS	.	GT	0|0	0|0	1/1	0|0	0/0	0|0	0/0	0|0	1/1	0/0	0/0	1/1	0|0	0|0	./.	0|0	0/0	0/0	0/0	0|0	0|1	0/0	0/0	0|0	0/0	./.	0/0	0/0	0/0	0/0	0/0	0/0	0/0	0/0	0/1	1/1	1/1	0/0	0|0	0/0	0/0	0/0	1/1	0|0	0|0	0/0	0/0	0/0	0|0	0/0	0|0	0/1	0/0	0|0	1|1	0/0	0/0
Cq6A	20525437	Cq6A:20525437	C	T	39928.1	PASS	.	GT	0|0	0|0	./.	0|0	0/0	0|0	0/1	.|.	0/0	0/0	0/0	0/0	0|0	0|0	./.	0|0	0/0	1/1	./.	0|0	0|0	0/0	0/0	0|0	0/0	0/0	0/0	0/0	0/0	0/0	0/0	0/0	0/0	0/0	0/0	0/0	0/0	0/0	0|0	0/0	0/0	0/0	0/0	0|0	0|0	1/1	0/0	0/0	0|0	0/0	0|0	0/0	0/0	0|0	0|0	0/0	0/0
Cq6A	20534229	Cq6A:20534229	T	C	8407.78	PASS	.	GT	0|0	0|0	0/0	.|.	0/0	.|.	0/0	0|0	0/0	0/0	0/0	0/0	.|.	0|0	0/0	.|.	0/0	0/0	0/0	0|0	0|0	0/0	0/0	0|0	0/0	./.	0/0	0/0	0/0	0/0	0/0	0/0	0/0	0/0	0/0	0/0	0/0	0/0	0|0	./.	0/0	0/0	0/0	0|0	0|0	0/0	0/0	0/0	.|.	0/0	.|.	0/0	1/1	0|0	.|.	0/0	0/0
Cq6A	20552372	Cq6A:20552372	C	T	591.21	PASS	.	GT	0|0	0|0	0/0	0|0	0/0	0|0	0/0	0|0	0/0	0/0	0/0	./.	0|0	0/1	0/0	0|0	0/0	0/0	0/0	.|.	0|0	0/0	0/0	0|0	0/0	0/0	./.	0/0	0/0	0/0	0/0	0/0	0/0	0/0	0/0	0/0	0/0	0/0	.|.	./.	0/0	0/0	./.	0|0	0|0	0/0	0/0	./.	0|0	0/0	0|0	0/0	0/0	.|.	0|0	0/0	0/0
Cq6A	20553132	Cq6A:20553132	A	G	70769.9	PASS	.	GT	0|1	0|0	0|1	0|1	0/0	0|1	0/0	0|1	./.	0/0	0|1	./.	0|1	0/0	0|1	0|0	0|1	0/0	0/0	0|1	0|1	0/0	0/0	.|.	0|1	./.	0/0	0/0	0/0	0/0	0/0	0|1	0/0	./.	0|1	0/0	./.	0|1	0|0	./.	0/0	0/0	./.	0|1	0|1	0/0	0|1	0|1	0|1	0|1	.|.	0|1	0/0	0|1	0|0	0|1	0/0
Cq6A	20561631	Cq6A:20561631	G	A	92204.9	PASS	.	GT	1|1	0|0	1|1	.|.	0/0	0|0	0/0	0/1	1/1	1/1	0|0	1/1	0|0	0/0	0|0	0|0	1|1	0/0	0/0	1|1	1|1	0/0	0/1	0|0	1|1	./.	1/1	0/0	0/0	1/1	./.	0|0	1/1	1/1	.|.	1/1	1/1	1|1	0|0	./.	./.	1/1	0/0	.|.	1|1	./.	1|1	.|.	1|1	0|0	1|1	1|1	1/1	1|1	1|1	1|1	0/0
Cq6A	20583252	Cq6A:20583252	C	T	50348.5	PASS	.	GT	1|1	0|0	0|0	0|0	0/0	0|0	./.	1/1	0/0	1/1	0|0	0/0	.|.	0/0	.|.	0|0	1|1	0/0	0/0	0|0	0|0	0/0	0/0	0|0	1|1	./.	1/1	0/0	0/0	1/1	0/1	.|.	1/1	1/1	0|0	0/0	0/0	0/1	0|0	0/0	./.	1/1	0/0	1|1	.|.	0/0	1|1	0|0	1|1	0|0	.|.	1|1	0/0	1|1	0|0	1|1	0/0
Cq6A	20589922	Cq6A:20589922	G	C	11409.5	PASS	.	GT	0|0	0|0	0|0	.|.	0/0	0|0	0/0	0/0	0/0	0/0	0|0	0/0	0|0	0/0	0|0	0|0	0/1	0/0	0/0	0|0	0|0	0/0	0/0	.|.	0|0	./.	0/0	0/0	0/0	0/0	0/0	0|0	0/0	./.	0|0	0/0	0/0	0/0	0|0	./.	0/0	./.	0/0	0|0	0|0	0/0	0|0	0|0	0|0	.|.	0|0	.|.	0/0	0|0	.|.	0|0	./.
Cq6A	20594599	Cq6A:20594599	G	T	4434.22	PASS	.	GT	0|0	0|0	0|0	.|.	0/0	0|0	0/0	0/0	0/0	0/0	0|0	./.	0|0	0/0	0|0	1|1	0/0	0/0	0/0	0|0	0|0	0/0	0/0	0|0	.|.	0/0	0/0	0/0	0/0	0/0	0/0	0|0	./.	0/0	0|0	0/0	0/0	0/0	0|0	./.	0/0	0/0	0/0	0|0	.|.	./.	0|0	0|0	0|0	0|0	.|.	0|0	./.	0|0	.|.	.|.	0/0
Cq6A	20614461	Cq6A:20614461	A	G	2800.69	PASS	.	GT	0|0	0|0	0|0	.|.	0/0	0|0	0/0	0/0	0/0	0/0	0|0	0/0	.|.	0/0	0|0	0|0	0/0	0/0	0/0	0|0	0|0	0/0	0/0	0|0	0|0	./.	0/0	0/0	0/0	0/0	0/1	0/1	0/0	0/1	0|0	0/0	0/0	0/0	0|0	./.	0/0	./.	0/0	0|0	0/1	0/1	0/1	0|0	.|.	0|0	0|0	.|.	0/0	0|0	.|.	0/1	0/0
Cq6A	20614703	Cq6A:20614703	G	T	6855.6	PASS	.	GT	0|0	0|0	1|1	.|.	0/0	0|0	0/0	0/0	0/0	0/0	0|0	./.	0|0	0/0	0|0	1|1	./.	0/0	0/0	0|0	0|0	./.	0/0	.|.	0|0	0/0	0/0	0/0	0/0	0/0	0/0	./.	./.	./.	0|0	0/0	0/0	0/0	0|0	./.	0/0	0/0	0/0	0|0	0/0	./.	0/0	0|0	0|0	0|0	0|0	0|0	0/0	0|0	.|.	0/0	0/0
Cq6A	20617124	Cq6A:20617124	C	T	13826.4	PASS	.	GT	0|0	0|0	0|0	.|.	0/0	.|.	0/0	0/0	0/0	0/0	.|.	./.	0|0	0/0	.|.	0|0	0/0	0/0	0/0	1|1	0|0	./.	0/0	0|0	0|0	./.	0/0	0/0	0/0	./.	0/0	0/0	0/1	0/0	0|0	0/0	./.	1/1	0|0	./.	0/0	0/0	0/0	0|0	0/0	0/0	0/0	0/1	0|0	0|0	0|0	.|.	0/0	0|0	0|0	0/0	0/0
Cq6A	20621158	Cq6A:20621158	C	T	2145.31	PASS	.	GT	0|0	0|0	0|0	0|0	0/0	0|0	0/0	0/0	0/0	0/0	0|0	./.	0|0	0/0	.|.	0|0	0/0	0/0	0/0	0|0	0|0	0/0	0/0	0|0	0|0	0/0	0/0	0/0	0/0	0/0	./.	0/0	0/0	./.	0|0	0/0	0/0	0/0	0|0	./.	0/0	0/0	./.	0|0	0/0	0/0	0/0	0/0	0|0	0|0	0|1	0|0	0/0	0|0	0|0	0/0	0/0
Cq6A	20621191	Cq6A:20621191	G	A	1170.43	PASS	.	GT	0|0	0|0	0|0	0|0	0/0	0|0	0/0	0/0	0/0	0/0	0|0	./.	0|0	0/0	.|.	0|0	0/0	0/0	./.	0|0	0|0	0/0	0/0	0|0	0|0	0/0	0/0	0/0	0/0	0/0	0/0	0/0	0/0	./.	.|.	0/0	0/0	0/1	0|0	0/0	0/0	0/0	./.	0|0	0/0	0/0	0/0	0/0	0|0	0|0	0|0	0|0	0/0	0|0	0|0	0/0	0/0
Cq6A	20634111	Cq6A:20634111	C	T	995.01	PASS	.	GT	0|0	0|0	0|0	.|.	./.	0|0	0/0	0/1	0/0	0/0	.|.	0/0	.|.	0/0	0|0	.|.	0/0	0/0	0/0	0|0	0|0	0/0	0/0	0|0	0|0	./.	0/0	0/0	0/0	0/0	0/0	0/0	0/0	0/0	0|0	0/0	./.	0/0	0|0	0/0	0/0	0/0	0/0	0|0	0/0	0/0	0/0	./.	0|1	0|0	0|0	0|1	0/0	0|0	0|0	0/0	0/0
Cq6A	20634158	Cq6A:20634158	G	A	150664	PASS	.	GT	1|1	1|1	1|1	.|.	0/0	1|1	0/0	1/1	1/1	1/1	.|.	1/1	.|.	1/1	0|0	.|.	1/1	0/0	0/0	0|0	1|1	0/0	0|1	0|0	1|1	1/1	1/1	./.	0/0	1/1	1/1	1/1	1/1	1/1	1|1	1/1	./.	0/0	0/1	0/0	0/0	1/1	1/1	.|.	1/1	0/0	1/1	0/0	.|.	0|0	1|1	.|.	1/1	1|1	1|1	1/1	0/0
Cq6A	20705514	Cq6A:20705514	A	G	86.82	PASS	.	GT	0|0	0|0	0|0	0|0	0/0	0|0	0/0	./.	0/0	0/0	0|0	0/0	0|0	0/0	0|0	0|0	0|1	0/0	0/0	0|0	0|0	0/0	0|0	0|0	.|.	./.	./.	0/0	0/0	0/0	0/0	0/0	0/0	./.	0|0	0/0	./.	0/0	./.	0/0	0/0	0/0	0/0	.|.	0/0	0/0	0|1	0/0	0|0	0|0	0|0	0|0	0/0	0|0	.|.	./.	0/0
Cq6A	20705578	Cq6A:20705578	G	A	1576.79	PASS	.	GT	0|0	0|0	0|0	.|.	0/0	0|0	0/0	0/0	0/0	0/0	0|1	0/0	0/1	0/0	0|0	0|0	0|1	0/0	0/0	0|0	0|0	0/0	0/1	0|0	0|0	0/0	0/0	0/1	0/0	0/0	0/0	./.	0/1	0/0	0|0	0/0	0/0	0/0	0/0	0/0	0/0	0/0	0/0	.|.	0/1	0/0	0|1	0/0	0|0	0|0	0|0	0|0	0/0	0|0	0|0	0/0	0/0
Cq6A	20705590	Cq6A:20705590	T	C	23751.2	PASS	.	GT	0|0	0|0	0|0	.|.	0/0	0|0	1/1	./.	0/0	0/0	0|0	0/0	0/0	0/0	0|0	0|0	0|0	0/0	./.	0|0	0|0	0/0	0/0	0|0	0|0	0/0	0/0	0/0	0/0	0/0	0/0	./.	0/0	0/0	0|0	0/0	0/0	0/0	./.	0/0	0/0	./.	0/0	.|.	0/0	1/1	0|0	0/0	0|0	0|0	0|0	0|0	0/0	0|0	0|0	0/0	0/0
Cq6A	20712427	Cq6A:20712427	A	G	199731	PASS	.	GT	.|.	1|1	1|1	.|.	0/0	1|1	1/1	1/1	1/1	./.	1|1	1/1	1/1	1/1	.|.	1|1	1|1	1/1	1/1	1|1	1|1	0/1	1/1	0/1	1|1	./.	1/1	0/0	1/1	1/1	1/1	1/1	1/1	1/1	1|1	1/1	1/1	1/1	1/1	./.	1/1	1/1	1/1	1|1	1/1	1/1	.|.	1/1	.|.	1|1	1|1	1|1	1/1	1|1	.|.	1/1	0/0
Cq6A	20712646	Cq6A:20712646	A	G	14578.7	PASS	.	GT	0|0	0|0	0|0	.|.	0/0	0|0	0/0	0/0	./.	0/0	0|0	./.	0/0	0/0	0|0	0|0	0|0	0/0	0/0	0/1	0|0	0/0	0/0	0/0	0|0	./.	0/0	./.	0/0	0/0	0/0	0/0	0/1	0/0	0|0	0/0	0/0	0/0	0/0	./.	0/0	0/0	0/0	0|0	0/0	0/0	0|0	0/0	0|0	0|0	.|.	0|0	0/0	0|0	0|0	./.	0/0
Cq6A	20717885	Cq6A:20717885	G	A	349.49	PASS	.	GT	0|0	0|0	0|0	0|0	0/0	0|0	./.	0/0	0/0	0/0	0|0	./.	0/0	0/0	0|0	0|0	0|0	0/0	0/0	0/0	0|0	0/0	0/1	./.	0|0	./.	0/0	./.	0/0	0/0	0/0	0/0	0/0	./.	0|0	0/0	0/0	0/0	0/0	./.	0/0	./.	0/0	0|0	0/0	0/0	0|0	0/0	0|0	0|0	.|.	0|0	0/0	0|0	0|0	0/0	0/0
Cq6A	20751825	Cq6A:20751825	C	T	100.07	PASS	.	GT	0|0	0|0	0|0	.|.	./.	0|0	0/0	./.	0/0	0/0	0|0	0/0	./.	0/0	0|0	0|0	0|0	0/0	0/0	0/0	0|0	./.	0/0	0/0	0|0	./.	0/0	0/0	0/0	./.	./.	0/0	0/0	0/0	0|0	0/0	0/0	0/0	0/0	0/0	./.	0/0	0/0	0|0	0/0	0/0	0|0	0/1	0|0	0|0	0|0	.|.	0/0	0|0	.|.	0/0	0/0
Cq6A	20767052	Cq6A:20767052	G	A	17866.6	PASS	.	GT	0/1	0|0	0/1	0|0	./.	0|0	0/0	0/0	0/1	0/1	.|.	0/0	0/0	0/0	.|.	.|.	0/1	./.	0/0	0/1	0|0	./.	0/0	0/0	0/1	0/0	0/1	0/0	./.	0/1	0/1	0/0	0/0	0/1	0/1	0/0	./.	0/0	0/0	./.	0/0	0/0	0/0	0/1	0/1	0/0	0|0	0/0	0/1	0|0	.|.	0/1	0/0	0|0	0|0	0/0	0/0
Cq6A	20786930	Cq6A:20786930	T	A	5158.57	PASS	.	GT	0/0	0|0	0/0	.|.	0/0	0|0	0/0	0/0	0/0	0/0	0|0	./.	./.	0/0	0|0	0|0	0|1	0/0	0/0	0/0	0|1	0/0	0/0	0/0	0/0	./.	0/0	./.	0|1	0/0	0/0	./.	0|1	0/0	0/0	0/0	0/0	0|1	0/0	./.	0/0	0/0	0/0	0/0	0/0	0/0	0|0	./.	0/0	0|0	.|.	0/0	0/0	0|0	.|.	0/0	0/0
Cq6A	20790476	Cq6A:20790476	G	T	3412.82	PASS	.	GT	0/0	0|0	./.	.|.	0/0	0|0	0/0	0/0	0/0	0/0	0|0	1/1	0/0	0/0	.|.	0|0	.|.	./.	0/0	0/0	0|0	0/0	0/0	0/0	0/0	./.	0/0	0/0	.|.	0/0	0/0	./.	0|0	0/0	0/0	1/1	0/0	0|0	0/0	0/0	0/0	0/0	0/0	0/0	0/0	0/0	0|0	0/0	0/0	0|0	0|0	0/0	0/0	0|0	.|.	0/0	./.
Cq6A	20801784	Cq6A:20801784	T	C	1544.99	PASS	.	GT	./.	0|0	0/0	0|0	0/0	0|0	0/0	0/0	0/0	0/0	0|0	0/0	0/0	0/0	0|0	.|.	0|0	0/0	0/0	0/0	0|0	0/0	./.	0/0	0/0	./.	0/0	0/0	0|0	0/0	0/0	0/0	0|0	0/0	0/0	0/0	0/0	.|.	0/0	0/0	0/0	0/0	./.	0/0	./.	0/0	0|0	./.	./.	0|0	0|0	0/0	0/0	0|0	0/1	./.	0/0
Cq6A	20811724	Cq6A:20811724	C	T	4687.33	PASS	.	GT	0/0	0|0	1/1	.|.	0/0	0|0	0/0	0/0	0/0	./.	0|0	0/0	0/0	0/0	.|.	0|0	0|0	0/0	./.	0/0	0|0	0/0	0/0	0/0	0/0	./.	0/0	0/0	0|0	./.	0/0	./.	0|0	0/0	0/0	0/0	./.	0|0	0/0	0/0	0/0	0/0	0/0	0/0	0/0	0/0	0|0	0/0	0/0	0|0	0|0	0/0	0/0	.|.	./.	0/0	0/0
Cq6A	20817653	Cq6A:20817653	G	A	1859.65	PASS	.	GT	0/0	0|0	0/0	0|0	0/0	0|0	./.	0/0	0/0	0/0	0|0	0/1	0/0	0/0	0|0	0|0	0|0	0/0	0/0	0/1	0|0	./.	0/0	0/0	0/0	./.	0/0	0/0	0|0	0/0	0/0	0/0	.|.	0/0	0/0	0/0	0/0	0|0	0/0	./.	./.	./.	0/0	0/0	0/0	./.	0/1	0/0	0/0	0|0	.|.	0/0	0/0	0|0	./.	./.	0/0
Cq6A	20819202	Cq6A:20819202	G	A	102821	PASS	.	GT	0|1	0|1	0/0	.|.	0/0	1|1	./.	1/1	0/0	./.	1|1	0/0	1/1	1/1	0|0	0|0	0|1	0/0	0/0	1/1	0|0	0/0	1/1	0/0	1/1	./.	1/1	0/0	0|0	./.	1/1	./.	1|1	0/1	0/1	0/0	0/0	1|1	1/1	./.	./.	1/1	0/0	1/1	1/1	0/0	1/1	./.	1/1	0|0	1|1	1/1	1/1	.|.	0/0	0/1	./.
Cq6A	20826986	Cq6A:20826986	A	G	43612.1	PASS	.	GT	0|0	0|0	0/0	.|.	0/0	0|0	0/0	0/0	./.	0/0	0|0	./.	0/0	0/0	0|0	0|0	0|0	0/0	0/0	0/0	0|0	0/0	0/0	0/0	0/0	./.	./.	0/0	0|0	0/0	0/0	0/0	1|1	0/0	0/0	0/0	./.	0|0	0/0	0/0	./.	0/0	./.	0/0	0/0	0/0	0/0	1/1	0/0	0|0	0|0	1/1	1/1	0|0	./.	0/0	0/1
Cq6A	20831879	Cq6A:20831879	T	G,C	45198.4	PASS	.	GT	1|1	.|.	1/1	0|0	0/0	0|0	0/0	0/0	1/1	1/1	0|0	0/0	0/0	1/1	0|0	0|0	0/1	0/0	0/0	0/0	0/1	0/0	0/0	0|2	1/1	./.	./.	0/0	0|0	1/1	0/0	0|2	0|0	1/1	./.	0/0	1/1	0|0	0/0	./.	./.	0/0	0/0	1/1	0/1	0/0	0/0	./.	1/2	0|0	.|.	0/0	./.	1|1	./.	./.	0/0
Cq6A	20838266	Cq6A:20838266	T	C	59792.5	PASS	.	GT	0|0	0|0	0/0	.|.	0/0	0|0	0/0	0/0	0/0	0/0	0|0	0/0	0/0	0/0	0|0	0|0	0/0	0/0	0/0	0/0	0/0	0/0	0/0	0|0	0/0	1/1	./.	0/0	0|0	0/0	0/0	0|0	1|1	0/0	./.	0/0	0/0	0|0	0/0	./.	./.	0/0	./.	0/0	0/0	0/0	0/0	0/0	0/0	0|0	0|0	./.	./.	0|0	./.	0/0	./.
Cq6A	20838408	Cq6A:20838408	T	A	55988.7	PASS	.	GT	.|.	1|1	0/0	.|.	0/0	1|1	0/0	0/1	0/0	0/0	0/1	1/1	1/1	0/0	.|.	0|0	0/0	0/0	0/0	0/0	0/0	0/0	1/1	0|0	0/0	./.	1/1	0/0	0|0	0/0	./.	1|1	0|0	0/0	0/1	1/1	0/0	0|0	./.	./.	./.	./.	1/1	0/0	./.	0/0	0/1	0/1	0/0	.|.	1|1	0/0	0/0	0|0	0/0	1/1	0/0
Cq6A	20873200	Cq6A:20873200	G	A	11087	PASS	.	GT	0|0	.|.	0/0	.|.	0/0	0|0	./.	0/0	0|1	0/0	0/0	./.	0/0	0/0	0|0	0|0	0/0	./.	0/0	./.	0/1	./.	0/0	0|0	0/0	0/0	./.	0/0	0|0	0/0	./.	0|0	0|0	./.	0/0	0|1	0|1	0|0	0/0	./.	0/0	0/0	0/0	0/0	0/0	0/0	0/0	0/0	0/0	0|0	0|0	0/0	0/0	0|0	0/0	0/0	0/0
Cq6A	20888140	Cq6A:20888140	C	T	2387.26	PASS	.	GT	0|0	0|0	0/0	.|.	0/0	0|0	0/0	0/0	0|0	./.	0/0	0/0	./.	0/0	0|0	0|0	0/0	0/0	0/0	0/0	0/0	0|1	0/0	0|0	0/0	./.	0/0	0/0	0|0	0/0	0/0	0|0	0|0	0/0	0/0	0|0	0|0	0|0	0/0	0/0	./.	0/0	./.	./.	./.	0/0	0/0	0/0	./.	0|0	0|0	./.	0/0	0|0	./.	0/0	0/0
Cq6A	20888300	Cq6A:20888300	C	A	4534.84	PASS	.	GT	0|0	0|0	0/0	.|.	./.	0|0	./.	0/0	0|1	0/0	0|1	0/0	0/0	0/0	0|0	0|0	0/0	0/0	0/0	0|1	0/0	.|.	0|1	0|0	0/0	0/0	0/0	0/0	0|0	0/0	0/0	0|0	0|0	0/0	0/0	0|1	0|0	0|1	0/0	./.	./.	0|1	0/0	0/0	0/0	0/0	0/0	0/0	./.	0|0	0|0	./.	0|1	0|0	0/0	0/0	0/0
Cq6A	20888352	Cq6A:20888352	G	A	1447.84	PASS	.	GT	0|0	0|0	0/0	.|.	0/0	0|0	./.	0/0	0|0	0/0	0|1	0/0	./.	0/0	.|.	0|0	0/0	0/0	0/0	0|0	0/0	.|.	0|0	0|0	0/0	0/0	0/0	0/0	0|0	0/0	0/0	0|0	0|0	0/0	./.	0|0	0|0	0|1	0/0	./.	./.	0|1	0/0	0/0	0/0	0/0	0/0	0/0	./.	0|0	0|0	./.	0|1	0|0	0/0	0/0	./.
Cq6A	20893209	Cq6A:20893209	A	T	32020.6	PASS	.	GT	0|0	0|0	0/1	.|.	0/0	.|.	0/0	0/0	0|0	0/0	0|0	1/1	./.	0/0	0|0	0|0	0/0	0/0	./.	1|1	0/0	.|.	1|1	0|0	0/0	./.	0/0	./.	0|0	0/0	0/0	0|0	.|.	./.	0/1	1|1	0|0	1|1	0/0	0/0	0/0	0|0	1/1	0/0	0/0	0/0	0/0	0/0	0/0	0|0	0|0	0/0	0|0	0|0	./.	0/0	0/0
Cq6A	20979507	Cq6A:20979507	T	A	3965.12	PASS	.	GT	0|0	0|0	0/0	.|.	0/0	0|0	0/0	0/0	0|0	0/0	0|0	0/0	0/0	0/0	.|.	0|0	0/0	0/0	0/0	0|0	0/0	.|.	0|0	0|0	0/0	0/0	0/0	0/0	0|0	0/0	0/0	0|0	0|0	0/0	0/0	0|0	0|0	0|0	0/0	./.	./.	0|0	0/0	0/0	0/0	1/1	0/0	0/0	0/0	0|0	0|0	0/0	0|0	0|0	./.	0/0	0/0
Cq6A	20979561	Cq6A:20979561	G	A	42433.9	PASS	.	GT	0|1	0|0	0/0	.|.	0/0	0|1	0/0	0|1	0|0	0|1	0|1	0/0	0|1	0|1	.|.	0|0	0|1	0/0	0/0	0|0	0|1	0|0	0|1	0|1	0/0	0/0	0|1	0/0	0|0	0|1	0/0	0|1	0|1	0|1	0|1	0|1	0|1	0|1	0|1	0/0	0/0	0|0	0/0	0|1	0|1	0/0	0|1	0/0	0/0	0|0	0|0	0|1	0|0	0|1	0/0	0/0	0/0
Cq6A	20979679	Cq6A:20979679	T	C	2633.59	PASS	.	GT	.|.	0|0	0/0	0|0	0/0	0|0	./.	0|0	0|0	0|0	0|0	./.	0|0	0|0	.|.	0|0	0|0	0/0	0/0	0|0	0|0	0|0	0|0	0|0	0/0	./.	0|0	0/0	0|0	0|0	0/0	0|0	0|0	0/1	0|0	0|0	0|0	0|0	0|0	./.	./.	0|1	0/0	0|0	0|0	0/0	0|0	./.	./.	0|0	.|.	0|0	0|0	.|.	0/0	0/0	0/0
Cq6A	20979800	Cq6A:20979800	G	A	2040.64	PASS	.	GT	0|0	0|0	./.	0/1	0/0	0|0	0/0	0|1	0|0	0|0	0|0	./.	0|0	0|0	.|.	0|0	0|0	0/0	0/0	0|0	.|.	0|0	0|0	0|0	0/0	./.	0|0	0/0	0|0	.|.	0/0	0|1	0|0	0/0	0|0	0|0	0|0	0|1	0|1	./.	0/0	0|0	./.	.|.	0|0	0/0	0|0	0/0	0/0	0|0	0|0	0|0	0|0	.|.	./.	0/0	0/0
Cq6A	20980010	Cq6A:20980010	T	C	7286.88	PASS	.	GT	0|0	0/1	0/0	./.	0/0	0|0	0/0	0|0	0|0	0/1	0|0	0/0	0|0	0/1	.|.	0|0	0/1	0/0	./.	0|0	0|0	0|0	0|0	0|0	0/1	0/0	.|.	0/0	0/1	.|.	0/0	0|0	0|0	0/1	0|0	0|0	0|0	0|0	0|0	0/0	0/0	0|0	0/0	0|0	0/1	./.	0|0	0/0	0/1	0|0	.|.	0|0	.|.	0|0	./.	0/0	0/0
Cq6A	20980043	Cq6A:20980043	A	G	18526.8	PASS	.	GT	0|0	0/1	0/0	./.	0/0	0/1	0/1	0/1	0|0	0/0	0|0	0/0	0/1	0/1	.|.	0|0	0/1	0/0	0/0	0|0	0|0	0|0	0/1	0/1	0/1	0/0	.|.	0/0	0/1	0|0	0/0	0|0	.|.	0/1	0/1	0|0	0|0	0|0	0|0	0/0	0/0	0|0	0/0	0|0	0/1	0/0	0|0	./.	0/1	0|0	0|0	0|0	.|.	0|0	0/0	0/0	0/1
Cq6A	20980131	Cq6A:20980131	A	G	15387.3	PASS	.	GT	0/1	0/1	0/1	0/0	0/0	0/1	0/0	0/0	0|0	0/0	0/1	0/1	0/1	0/1	.|.	0|0	0/1	./.	./.	0|0	0/1	0|0	0/0	0/0	0/1	./.	0|0	0/0	0/0	0|0	0/0	0|0	0|0	0/0	0/0	0/1	0/1	0/1	0|0	./.	0/0	0/1	0/0	0|0	0/0	./.	0/1	0/1	0/0	0|0	0|0	0|0	.|.	.|.	0/0	./.	./.
Cq6A	20982470	Cq6A:20982470	T	G	78777.8	PASS	.	GT	0|1	0|1	0|1	0|1	./.	0|1	./.	0|1	0|1	0|1	0|1	0|1	0|1	0|1	.|.	0|1	0|1	./.	0/0	0|1	0/0	0|0	0/0	0/0	0|1	./.	0|1	./.	./.	0|0	0|1	0|1	0|1	0|1	0|1	0|1	0/0	0/0	0|1	./.	./.	0|1	./.	0|1	0/0	0/0	0/0	0|1	0/0	0|0	0|1	0|1	0|1	.|.	0|1	0|1	0/0
Cq6A	21031572	Cq6A:21031572	C	T	56059.9	PASS	.	GT	0|0	0|0	0|0	.|.	0/0	.|.	1/1	.|.	0|0	0|0	0|0	0|0	0|0	0|0	0|0	1|1	0|0	0/0	0/0	0|0	0/0	0|0	./.	0/0	0|0	./.	0|0	0/0	1/1	0|0	.|.	0|0	0|0	.|.	0|0	0|0	0/0	0/0	0|0	./.	0/0	0|0	0/0	0|0	0/0	1/1	0/0	.|.	0/0	0|0	0|0	0|0	.|.	0|0	.|.	0|0	0/0
Cq6A	21038412	Cq6A:21038412	A	G	3174.81	PASS	.	GT	0|0	0|0	0|0	.|.	0/0	0|0	0/0	.|.	0|0	0|0	0|0	0|0	0|0	0|0	0|0	0|0	0|0	0/0	0/0	0|0	0/0	0|0	0/0	0/0	0|0	0/0	0|0	0/0	0/0	0|0	0|0	0|0	1|1	0|0	0|0	0|0	0/0	0/0	0|0	0/0	0/0	0|0	0/0	0|0	./.	0/0	0/0	0|0	0/0	.|.	0|0	0|0	0|0	0|0	.|.	0|0	./.
Cq6A	21066554	Cq6A:21066554	A	T	1105.94	PASS	.	GT	.|.	0|0	.|.	.|.	0/0	0|0	0/0	0|0	0|0	0|0	0|0	0|0	0|0	0|0	.|.	1|1	0|0	0/0	./.	0|0	0/0	0|0	0/0	0/0	0|0	0/0	0|0	0/0	0/0	0|0	0|0	.|.	0|0	.|.	0|0	0|0	./.	0/0	0|0	./.	0/0	0|0	0/0	.|.	0/0	0/0	0/0	0|0	0/0	0|0	0|0	0|0	0|0	0|0	0|0	0|0	0/0
Cq6A	21068463	Cq6A:21068463	C	T	13209.2	PASS	.	GT	0|0	0|0	0|0	0|0	0/0	0|0	0/0	0|0	0|0	0|0	.|.	0|0	.|.	0|0	0|0	0|0	0|0	0/0	0/0	0/1	0/0	.|.	0/0	0/0	.|.	./.	0|0	./.	0/0	0|0	0|0	0|0	0|0	0|0	0|0	0|0	0/0	0/1	0|0	0/0	0/0	.|.	0/0	0|0	0/0	0/0	./.	0|0	./.	0|0	.|.	0|0	0|0	0|0	.|.	0|0	0/0
Cq6A	21070611	Cq6A:21070611	G	A	3371.98	PASS	.	GT	0|0	0|0	0|0	0|0	0/0	0|0	./.	0|0	0|0	0|0	0|0	0|0	0|0	0|0	0|0	0|0	0|0	1/1	0/0	0/0	0/0	0|0	0/0	0/0	0|0	0/0	0|0	0/0	./.	.|.	0|0	0|0	0|0	0|0	0|0	0|0	0/0	./.	0|0	./.	./.	0|0	0/0	0|0	0/0	0/0	0/0	0|0	./.	0|0	0|0	.|.	0|0	0|0	.|.	0|0	0/0
Cq6A	21080825	Cq6A:21080825	G	T	48777.9	PASS	.	GT	0|0	0|0	0|0	.|.	0/0	0|0	1/1	0|0	0|0	.|.	0|0	0|0	0|0	0|0	0|0	0|0	0|0	0/0	./.	0/0	0/0	0|0	0/0	0/0	0|0	0/0	0|0	0/0	0/0	.|.	0|0	.|.	0|0	.|.	0|0	0|0	0/0	0/0	0|0	0/0	0/0	0|0	0/0	0|0	0/0	1/1	0/0	0|0	0/0	0|0	.|.	.|.	0|0	0|0	.|.	.|.	0/0
Cq6A	21093388	Cq6A:21093388	G	T	13148.1	PASS	.	GT	0|0	0|0	0|0	0|0	0/0	0|0	./.	0|0	0|0	0|0	0|0	.|.	0|0	.|.	0|0	0|0	0|0	0/0	0/0	0/0	0/0	0|0	0/0	0/0	0|0	./.	.|.	0/0	0/0	0|0	0|0	0|0	0|0	.|.	.|.	0|0	0|1	0/0	0|0	./.	0/0	0|0	0/0	.|.	0/0	0/0	0/0	0|0	0/0	0|0	0|0	0|0	0|0	0|0	.|.	0|0	./.
Cq6A	21093572	Cq6A:21093572	C	T	40921.1	PASS	.	GT	.|.	0|0	1|1	0|0	0/0	0|0	0/0	0|0	1|1	.|.	.|.	1|1	0|0	0|0	.|.	0|0	0|0	0/0	./.	1/1	1/1	0|0	0/1	0/0	0|0	0/0	0|0	0/0	0/0	0|0	0|0	.|.	.|.	.|.	0/1	1|1	1|1	1/1	0|0	./.	./.	0|0	1/1	0|0	0/0	0/0	0/0	0|0	./.	0|0	0|0	0|0	0|0	0|0	0/1	0|0	0/0
Cq6A	21097669	Cq6A:21097669	T	A	55.35	PASS	.	GT	0|0	0|1	0|0	0|0	0/0	0|0	0/0	0|0	0|0	0|0	0|0	0|0	0|0	0|0	0|0	0|0	0|0	0/0	0/0	0/0	0/0	.|.	0/0	0/0	0|0	./.	0|0	0/0	0/0	0|0	0|0	0|0	0|0	0|0	0/0	0|0	0|0	0/0	0|0	0/0	./.	0|0	0/0	0|0	0/0	0/0	0/0	0|0	0/0	0|0	0|0	0|0	0|0	0|0	0/0	0|0	0/0
Cq6A	21101073	Cq6A:21101073	C	T	48.23	PASS	.	GT	0|0	0|0	0|0	.|.	0/0	0|0	./.	0|0	0/1	0|0	0|0	0|0	.|.	0|0	0|0	0|0	0|0	0/0	0/0	0/0	0/0	0|0	0/0	0/0	0|0	0/0	.|.	0/0	0/0	0|0	0|0	0|0	0|0	0|0	0/0	0|0	0|0	0/0	.|.	0/0	0/0	.|.	./.	0|0	0/0	0/0	0/0	.|.	0/0	0|0	0|0	0|0	0|0	0|0	0/0	0|0	./.
Cq6A	21118510	Cq6A:21118510	T	C	221141	PASS	.	GT	0/1	1|1	.|.	1|1	0/0	1|1	1/1	1|1	1/1	1|1	1|1	0|0	1|1	1|1	0|0	1|1	1|1	1/1	./.	1/1	1/1	.|.	1/1	0/0	1|1	./.	1|1	1/1	1/1	1|1	1|1	1|1	.|.	1|1	0/1	0|0	1|1	1/1	1|1	./.	0/0	.|.	./.	1|1	1/1	1/1	1/1	1|1	./.	1|1	1|1	1|1	1|1	1|1	1/1	1|1	0/0
Cq6A	21135415	Cq6A:21135415	G	A	88985.7	PASS	.	GT	1/1	1|1	0|0	1|1	0/0	1|1	0/0	.|.	0/0	1|1	1|1	0|0	1|1	1|1	0|0	0|0	1|1	0/0	0/0	0/0	0/0	0|0	0/1	0/0	1|1	./.	.|.	0/0	0/0	.|.	1|1	0/1	.|.	1|1	0/1	0|0	0|0	0/0	1|1	0/0	./.	0/1	0/0	1|1	1/1	0/0	1/1	1|1	1/1	0|0	1|1	1|1	1|1	1|1	0/0	.|.	./.
Cq6A	21135488	Cq6A:21135488	C	A,*	213.22	PASS	.	GT	0/0	0|0	0|0	0|0	0/0	0|0	0/0	0|0	0/0	0|0	0|0	0|0	0|0	0|0	0|0	2|2	0|0	0/0	./.	0/0	0/0	0|0	0/0	0/0	0|0	./.	0|0	0/0	0/0	.|.	0|0	0/0	0|0	.|.	0/0	0|0	0|0	0/0	0|0	0/0	./.	0/0	0/0	0/1	./.	0/0	0/0	0|0	0/0	0|0	0|0	0|0	.|.	0|0	0/0	.|.	./.
Cq6A	21137688	Cq6A:21137688	A	C	31440.3	PASS	.	GT	0/0	0|0	0|0	0|0	./.	0|0	0/0	0|0	./.	0|0	0|0	0|0	0|0	0|0	.|.	0|0	0|0	0/0	./.	1/1	1/1	.|.	0/1	0/0	0|0	0/0	0|0	0/0	0/1	0|0	0|0	0/0	0|0	0|0	0/0	0|0	0/1	./.	0|0	./.	0/0	0/0	0/0	0/0	0/0	0/1	0/0	0|0	0/0	0|0	0|0	0|0	0|0	0|0	0/1	0|0	0/0
Cq6A	21181399	Cq6A:21181399	T	C	34237.6	PASS	.	GT	0/0	0|0	0|0	.|.	0/0	0|0	1/1	0|0	0/0	0|0	0|0	0|0	0|0	0/1	.|.	0|0	0|0	0/0	0/0	0/0	0/0	0|0	0/0	0/0	0|0	0/0	.|.	0/0	0/1	0|0	0|0	0/0	.|.	.|.	0/0	0|0	0/0	0/0	.|.	1/1	0/0	0/0	0/0	0/0	0/0	1/1	0/0	0|0	./.	0|0	0|0	0|0	0|0	.|.	0/0	0|0	0/0
Cq6A	21212903	Cq6A:21212903	T	G	6407.38	PASS	.	GT	0/0	0|0	0/1	0|0	0/0	0|0	0/0	0|0	0/0	0|0	0|0	0/1	0|0	0/0	0|0	0|0	0|0	0/0	0/0	0/0	0/0	0|0	0/0	0/0	0|0	0/0	.|.	0/0	0/0	0|0	0|0	0/0	0|0	0|0	0/1	0/1	0/0	0/0	0|0	./.	./.	./.	0/0	0/0	./.	0/0	0/0	0|0	0/0	0|0	0|0	0|0	0|0	0|0	./.	0|0	./.
Cq6A	21212977	Cq6A:21212977	G	T	173.67	PASS	.	GT	0/0	0|0	0/0	.|.	0/0	0|0	0/0	0|0	0/0	0|0	0|0	0/0	0|0	0/0	0|0	0|0	0|0	0/0	0/0	0/0	0/0	0|0	0/0	./.	0|0	0/0	0|0	0/0	0/0	0|0	0|1	0/0	0|0	0|0	0/0	0/0	0/0	0/0	0|0	./.	0/0	0/0	./.	0/0	0/0	./.	0/0	0|0	0/0	0|0	0|0	0|0	0|0	0|0	./.	0|0	./.
Cq6A	21214368	Cq6A:21214368	A	G	44094.9	PASS	.	GT	0/1	0/1	0/1	.|.	0/1	0|0	0/0	0/1	0/0	0/1	0/1	0/0	0|0	./.	0/1	0/1	0|0	0/1	0/1	0/1	0/0	0/1	0/1	0/0	0/1	0/1	0/1	0/1	0/1	0/1	0/1	0/1	0/1	.|.	0/1	0/1	0/0	0/1	0/1	./.	0/0	0/0	0/0	0/0	0/1	0/0	0/1	0/1	0/0	0|0	0/1	0|0	0|0	0/1	0/0	0/1	0/0
Cq6A	21214570	Cq6A:21214570	G	A	2983.43	PASS	.	GT	0/1	0/0	0/1	.|.	0/0	0|0	0/0	0/0	0/0	0/0	0/0	0/0	.|.	0/0	0/0	0/0	0/1	0/0	0/0	0/0	0/0	0/0	0/0	0/0	0/1	./.	./.	0/0	0/0	0/0	0/1	0/0	0/1	.|.	0/0	0/0	0/0	./.	0/0	0/0	0/0	./.	./.	0/0	0/0	0/0	0/0	0/0	0/0	0|0	0/0	0|0	0|0	0/1	./.	0/1	0/0
Cq6A	21214597	Cq6A:21214597	T	A	3923.16	PASS	.	GT	0/0	0/0	0/0	.|.	0/0	0|0	0/0	0/0	0/0	0/0	0/0	0/0	.|.	0/0	0/0	0/0	0/0	0/0	0/0	0/0	0/0	0/0	0/0	0/0	0/0	0/0	0/0	0/0	0/1	0/0	0/0	0/0	0/0	.|.	0/0	0/0	0/0	0/0	0/0	0/0	0/0	./.	0/0	0/0	0/0	0/0	0/0	0/0	0/0	0|0	0/0	0|0	0|0	0/0	./.	0/0	0/0
Cq6A	21214612	Cq6A:21214612	C	T	17669.1	PASS	.	GT	0/0	0/0	0/0	.|.	0/1	0/1	0/1	0/1	0/0	0/1	0/1	0/0	.|.	0/1	0/1	0/0	0/1	0/1	0/1	0/0	0/0	0/0	0/0	0/0	0/0	0/0	0/0	0/1	0/1	0/0	0/1	0/0	0/0	.|.	0/0	0/0	0/0	0/0	0/0	0/1	0/1	./.	0/0	0/1	0/0	0/0	0/0	0/0	0/0	0/1	0/0	0/1	0/1	0/0	./.	0/1	0/0
Cq6A	21215087	Cq6A:21215087	A	G	6246.73	PASS	.	GT	0/0	0/1	0/0	0|0	./.	0/0	0/0	0/0	0/0	0/0	0/0	0/0	0|0	0/0	./.	0/1	0/0	0/0	0/0	0/0	0/0	0/0	0/0	./.	0/0	0/0	./.	./.	0/0	0/0	0/0	0/0	0/0	0|0	0/0	0/0	0/0	0/0	0/0	0/0	0/0	0/0	0/0	0/0	0/0	./.	0/0	0/1	0/1	0/0	./.	0/1	0/0	0/0	./.	0/0	./.
Cq6A	21217957	Cq6A:21217957	T	C	79155	PASS	.	GT	0/0	0/0	1/1	.|.	0/0	./.	1/1	0/0	1/1	0/0	./.	1/1	.|.	./.	./.	0/0	0/0	0/1	0/0	1/1	1/1	0/0	./.	0/0	0/0	0/0	0/0	0/0	./.	0/0	0/0	0/0	0/0	0|0	0/1	0/1	1/1	1/1	0/0	./.	./.	0/0	1/1	0/0	0/0	1/1	0/0	0/0	0/0	0/0	./.	0/0	0/0	0/0	1/1	0/0	0/0
Cq6A	21226883	Cq6A:21226883	G	T	209722	PASS	.	GT	./.	1/1	0/1	.|.	0/1	1/1	0/1	0/1	./.	0/1	1/1	1/1	1|1	./.	0/0	1/1	1/1	0/0	0/0	1/1	0/1	0/0	./.	0/0	1/1	./.	0/1	0/0	0/0	1/1	1/1	./.	1/1	.|.	0/1	1/1	1/1	1/1	1/1	./.	0/0	0/1	./.	1/1	0/1	1/1	1/1	1/1	1/1	0/1	1/1	1/1	0/1	1/1	1/1	./.	0/0
Cq6A	21226921	Cq6A:21226921	C	T	15431.5	PASS	.	GT	0/0	0/0	0/1	0|0	0/0	0/0	0/0	0/1	./.	0|1	0/0	0/0	0|0	./.	0/0	0/0	0/0	0/0	0/0	0/0	0/1	0/0	0/0	0/0	0|1	./.	0/1	0/0	0/0	0/0	0/0	0/0	0/0	0/1	0/1	0/0	0/0	0/0	0/0	./.	0/0	0|1	0/0	0/0	0/1	0/0	0/0	0/0	0/0	0/0	./.	0/0	0|1	0/0	0/0	0|1	0/0
Cq6A	21264550	Cq6A:21264550	G	T	4978.63	PASS	.	GT	./.	0/0	0/0	.|.	0/0	1/1	0/0	0/0	0/0	0|0	0/0	0/0	.|.	./.	0/0	0/0	0/0	./.	0/0	0/0	0/0	0/0	0/0	0/0	0|0	./.	0/0	0/0	0/0	0/0	0/0	0/0	0/0	0/0	0/0	0/0	0/0	./.	0/0	0/0	./.	0|0	0/0	0/0	0/0	0/0	0/0	0/0	0/0	0/0	0/0	0/0	0|0	./.	0/0	0|0	0/0
Cq6A	21272922	Cq6A:21272922	G	A	3120.12	PASS	.	GT	0/0	0/0	0/0	.|.	0/0	0/0	0/0	0/0	0/0	0|0	0/0	0/0	0|0	0/0	./.	0/0	./.	0/1	0/1	0/0	0/0	./.	0/0	0/0	0|0	0/0	0/0	0/0	./.	0/0	0/0	0/0	0/0	0/0	./.	0/0	0/0	0/0	0/0	./.	0/0	0|0	0/0	0/0	0/0	0/0	0/0	0/0	0/0	0/0	0/0	0/0	0|0	0/0	0/0	0|0	0/0
Cq6A	21275455	Cq6A:21275455	A	G	40.04	PASS	.	GT	0/0	0/0	0/0	0|0	0/0	0/0	0/0	0/0	./.	0|0	0/0	0/0	0|0	0/0	0/0	0/0	0/0	0/0	0/0	0/0	0/0	./.	0/0	0/0	0|0	0/0	0/0	0/0	./.	0/0	0/0	0/0	0/0	0/0	0/0	0/0	./.	0/1	0/0	./.	0/0	0/1	0/0	./.	0/0	0/0	./.	./.	0/0	0/0	./.	0/0	0|0	0/0	./.	0|0	0/0
Cq6A	21275471	Cq6A:21275471	C	A	7372.99	PASS	.	GT	0/0	1/1	0/0	0|0	0/0	1/1	0/0	0/1	./.	0|0	0/1	0/0	0|0	0/0	0/0	0/0	0/0	0/0	0/0	0/0	0/0	./.	0/0	0/0	0|0	0/0	0/0	0/0	0/0	0/0	0/0	0/1	0/0	0/0	0/0	0/0	./.	0/0	0/0	0/0	0/0	0/0	0/0	0/0	0/0	0/0	0/0	0/1	0/0	0/0	0/0	0/0	0|0	0/0	./.	0|0	0/0
Cq6A	21275495	Cq6A:21275495	T	C	13862.4	PASS	.	GT	0/0	0/0	0/1	0|0	0/0	0/0	0/0	0/1	./.	0|0	0/0	0/1	0/1	0/1	0/1	0/1	0/0	0/1	0/0	0/0	0/0	./.	0/0	0/1	0|0	0/0	0/1	0/1	0/0	0/1	0/1	0/0	0/1	0/1	0/0	0/1	./.	0/1	0/1	0/1	0/1	0/1	0/1	0/0	0/1	0/0	0/1	0/0	0/0	0/0	0/0	0/1	0/1	0/1	./.	0/1	0/0
Cq6A	21275599	Cq6A:21275599	C	T	9553.63	PASS	.	GT	0/0	0/0	0/0	0|0	0/0	0/0	0/0	0/0	0/0	.|.	0/1	0|1	0/1	0|1	0|1	0|1	0/0	0/0	0/0	0|1	0/0	0/0	0/1	0/0	0|0	./.	0/1	0|1	0/0	./.	0/1	0/0	0|1	0/0	0/0	0/1	./.	0/1	0/1	./.	0/1	0/1	0/0	0/1	0/1	0/0	0/0	0/0	./.	0/0	./.	0/1	0/1	0|1	./.	./.	0/0
Cq6A	21280103	Cq6A:21280103	T	C	4582.27	PASS	.	GT	0/0	0/0	0/0	0|0	0/0	0|1	0/0	0/0	./.	0|0	0/0	.|.	0/0	0|0	0|0	0/1	0/0	./.	0/0	0|0	0/0	./.	0/0	0/0	0|1	0/0	./.	0|0	0/0	0/0	0/1	0/0	0|0	0|1	0/0	0/0	0/0	0/0	0/1	./.	0/0	0/0	0/0	0/0	0/0	./.	0/0	0/0	0/0	0/0	0/0	0/0	0/0	0|0	./.	0/0	0/0
Cq6A	21298780	Cq6A:21298780	T	C	380.89	PASS	.	GT	0/0	0/0	0/0	0|0	0/0	0|0	0/0	0/0	0/0	0|0	0/0	0|0	0/0	0|0	.|.	1/1	0/0	0/0	0/0	0|0	0/0	0/0	0/0	0/0	0|0	0/0	0/0	0|0	0/0	./.	0/0	./.	0|0	0|0	0/0	0/0	0/0	0/0	0/0	0/0	0/0	0/0	./.	0/0	0/0	./.	./.	0/0	0/0	0/0	./.	0/0	./.	.|.	./.	0/0	0/0
Cq6A	21301084	Cq6A:21301084	G	A	489.04	PASS	.	GT	0/0	0/0	0/0	.|.	0/0	0|0	0/0	0/0	0/0	0|0	0/0	0|0	0/0	.|.	0|0	1/1	0/0	0/0	0/0	0|0	0/0	./.	0/0	0/0	0|0	./.	./.	0|0	0/0	./.	0/0	0/0	0|0	0|0	0/0	1/1	0/0	0/0	0/0	./.	0/0	0/0	0/0	0/0	0/0	0/0	0/0	0/0	0/0	0/0	./.	0/0	0/0	0|0	./.	0/0	0/0
Cq6A	21317765	Cq6A:21317765	A	G	106598	PASS	.	GT	0/1	1/1	0/0	.|.	0/0	1|1	0/0	1/1	./.	1|1	1/1	.|.	1/1	0/1	0|0	./.	1/1	0/0	0/0	0|0	./.	0/0	0/1	0/0	0/1	1/1	1/1	0|0	0/0	0/1	0/1	1/1	1|1	1|1	0/1	0/0	./.	0/0	1/1	0/0	0/0	1/1	0/0	1/1	1/1	0/0	1/1	1/1	1/1	0/0	./.	1/1	1/1	.|.	./.	1/1	0/1
Cq6A	21331406	Cq6A:21331406	G	A	2268.95	PASS	.	GT	0/0	0/0	0/0	0|0	0/0	0|0	./.	0/0	0/0	0|0	0/0	0|0	0/1	0/0	0|0	0/0	0/0	0/0	0/0	0|0	0/0	0/0	0/0	0/0	0/0	./.	0/0	0|0	0/0	0/0	0/1	0/0	0|0	.|.	0/0	0/0	0/0	0/0	0/0	./.	0/0	./.	0/0	./.	./.	0/0	0/0	0/0	0/0	0/0	0/0	0/0	0/0	0|0	0/0	./.	0/0
Cq6A	21333126	Cq6A:21333126	A	G	28110.8	PASS	.	GT	0/0	0/0	1/1	0|0	0/0	0|0	0/0	0/0	0/0	0|0	0/0	1|1	0/0	0/0	.|.	0/0	0/0	0/0	./.	1|1	0/0	0/0	0/1	0/0	0/0	./.	0/0	0|0	0/0	./.	0/0	0/0	0|0	0|0	0/1	1/1	0/0	0/1	0/0	0/0	./.	0/0	1/1	0/0	0/0	0/0	0/0	0/0	0/0	0/0	0/0	0/0	0/0	0|0	0/0	./.	./.
Cq6A	21333165	Cq6A:21333165	C	T	3324.71	PASS	.	GT	0/0	0/0	0/0	.|.	0/0	0|0	./.	0/0	0/0	0|0	0/0	0|0	1/1	1/1	.|.	0/0	0/0	0/0	./.	0|0	0/0	./.	0/0	0/0	0/0	./.	1/1	.|.	0/0	0/0	1/1	0/0	0|0	0|0	0/0	0/0	0/0	0/0	0/0	0/0	0/0	0/0	0/0	0/0	0/0	0/0	0/0	0/0	0/0	0/0	0/0	0/0	0/0	0|0	0/0	./.	0/0
Cq6A	21367150	Cq6A:21367150	C	T	32533	PASS	.	GT	0/0	0/0	0/0	.|.	0/0	0|0	1/1	0/0	0/0	0|0	0/0	0|0	0/0	0/0	.|.	0/0	0/0	0/0	./.	0|0	0/0	0/0	./.	0/0	./.	0/0	./.	0|0	0/0	0/0	0/0	./.	0|0	0|0	0/0	0/0	0/0	0/0	0/0	0/1	0/0	0/0	./.	0/0	0/0	1/1	0/0	./.	./.	0/0	0/0	0/0	0/0	.|.	0/0	0/0	0/0
Cq6A	21369128	Cq6A:21369128	C	T	7888.03	PASS	.	GT	0/0	0/0	./.	.|.	./.	0|0	0/0	0/0	0/0	0|0	0/0	0|0	0/0	0/0	0|0	0/0	0/0	0/0	./.	0|0	0/0	0/0	./.	0/0	0/0	0/0	0/0	0|0	./.	0/0	0/0	0/0	0|0	0|0	0/0	0/0	0/0	0/0	0/0	./.	0/0	0/0	0/0	./.	./.	0/0	0/0	./.	0/0	0/0	1/1	0/0	0/0	0|0	./.	0/0	0/0
Cq6A	21377560	Cq6A:21377560	A	G	32083.2	PASS	.	GT	0/0	0/0	0|1	.|.	0/0	0|0	0/0	0/0	0|1	0|0	0/0	0|1	0/0	0/0	.|.	./.	0/0	0/0	0/0	0|1	0|1	0/0	0|1	0/0	0/0	0|1	0/0	0|0	0/0	0/0	0/0	0/0	.|.	0|0	0|1	0|1	0|1	0/0	0|1	./.	./.	0/0	0|1	0/0	0/1	0/0	0/0	0|1	0/0	0/0	0/0	0/0	0|1	0|0	0|1	0/0	0/0
Cq6A	21377770	Cq6A:21377770	A	G	185865	PASS	.	GT	1/1	1/1	1|1	.|.	0/0	1|1	1/1	1/1	0|0	1|1	1/1	1|1	1/1	1/1	.|.	./.	1/1	0/0	0/0	1|1	0|0	0/0	1|1	0/0	1/1	.|.	0/1	0|0	0/0	1/1	1/1	1/1	.|.	1|1	1|1	1|1	0|0	1/1	1|1	./.	./.	1/1	1|1	./.	0/1	1/1	1/1	1|1	1/1	./.	1/1	1/1	1|1	1|1	0|0	1/1	0/0
Cq6A	21409313	Cq6A:21409313	C	T	5703.29	PASS	.	GT	0/0	0/0	0|0	0|0	0/0	0|0	0/0	0/0	0|0	0|0	0/0	0|0	0/0	0/0	0|0	0/0	0/0	0/0	0/0	0|0	0|0	0/0	0|0	0/0	./.	.|.	0/0	0|0	1/1	0/0	0/0	0/0	0|0	0|0	0|0	0|0	0|0	0/0	0|0	./.	0/0	0/0	0|0	./.	0/0	0/0	0/0	0|0	0/0	0/0	0/0	0/0	0|0	0|0	.|.	0/0	0/0
Cq6A	21438340	Cq6A:21438340	A	G	869.61	PASS	.	GT	0/0	0/0	0|0	.|.	0/0	0|0	0/0	0/0	0|0	0|0	0/0	0|0	0/0	0/0	.|.	1/1	0/0	0/0	0/0	.|.	0|0	0/0	.|.	0/0	0/0	.|.	0/0	.|.	0/0	./.	0/0	0/0	.|.	0|0	0|0	0|0	0|0	0/0	0|0	0/0	0/0	0/0	0|0	./.	0/0	0/0	0/0	0|0	0/0	./.	0/0	0/0	.|.	0|0	0|0	0/0	0/0
Cq6A	21440198	Cq6A:21440198	A	G	3891.72	PASS	.	GT	0/1	0/0	0|0	.|.	./.	0|0	0/0	0/1	0|0	0|0	0/0	0/1	./.	0/0	0|0	0/0	0/0	0/0	0/0	0|0	0/1	0/0	.|.	0/0	0/0	.|.	./.	0|0	./.	0/0	0/0	0/0	.|.	0/1	0/1	0/1	.|.	0/0	0|0	0/0	0/0	./.	0|0	0/0	0/0	0/0	0/0	0|0	0/0	0/0	0/0	0/0	0|0	0|0	0|0	./.	0/0
Cq6A	21473172	Cq6A:21473172	C	T	76733.1	PASS	.	GT	0/0	1/1	0|0	1|1	0/0	1|1	0/0	1/1	0|0	0|0	1/1	0/0	0/0	0/0	0|0	0/0	1/1	0/0	0/0	0/1	0/0	0/0	0/1	0/0	1/1	.|.	0/0	0|0	0/0	0/0	0/0	1/1	0/1	0/0	0/0	0/0	0|0	0/0	0|0	0/0	0/0	0/0	0|0	0/0	0|1	0/0	1/1	1|1	1/1	0/0	0/0	1/1	0|0	0|0	.|.	1/1	0/0
Cq6A	21567622	Cq6A:21567622	G	A	236.99	PASS	.	GT	0/0	0/0	.|.	.|.	./.	0|0	0/0	0/0	0|0	.|.	0/0	0/0	0/0	0/0	.|.	0/0	0/0	0/0	0/0	0/0	0/0	0/0	./.	0/0	0/0	0|0	0/0	0|0	0/0	0/0	0/0	0/0	./.	./.	0/0	0/0	0|0	0/0	0|0	0/1	0/0	0/0	0|0	0/0	0|0	0/0	./.	0|0	0/0	0/0	0/0	0/0	0|0	.|.	.|.	0/0	0/0
Cq6A	21574569	Cq6A:21574569	G	C	722.74	PASS	.	GT	0/0	0/0	0|0	0|0	0/0	0|0	0/0	0/0	0|0	.|.	0/0	0/0	0/0	0/0	1|1	0/0	0/0	0/0	0/0	0/0	0/0	./.	0/0	0/0	0/0	.|.	0/0	0|0	0/0	0/0	0/0	0/0	0/0	0/0	0/0	0/0	0|0	0/0	0|0	./.	1/1	0/0	0|0	0/0	0|0	0/0	0/0	0|0	./.	./.	0/0	./.	0|0	0|0	.|.	0/0	0/0
Cq6A	21577525	Cq6A:21577525	T	G	735.07	PASS	.	GT	0/0	0/0	0|0	0|0	0/0	0|0	0/0	./.	.|.	0|0	0/0	0/0	./.	0/0	0|0	0/0	0/0	0/0	./.	0/1	0/0	0/0	0/0	0/0	0/0	.|.	0/0	0|0	./.	0/0	0/0	./.	0/0	./.	0/0	0/0	0|0	0/0	0|0	./.	0/0	0/0	0|0	0/0	0|0	0/0	0/0	0|0	0/0	./.	./.	0/0	0|0	0|0	0|0	0/0	0/0
Cq6A	21588550	Cq6A:21588550	A	C	18760.6	PASS	.	GT	0/0	0/0	.|.	0|0	0/0	0|0	0/0	./.	1|1	.|.	0/0	0/0	0/0	./.	0|0	./.	0/0	0/0	0/0	./.	1/1	0/0	0/0	0/0	./.	0|0	0/0	0|0	0/0	0/0	./.	0/0	0/0	0/0	0/1	0/0	1|1	0/0	0|0	./.	0/0	0/0	1|1	0/0	0|1	0/0	0/0	0|0	0/0	0/0	0/0	0/0	1|1	.|.	1|1	0/0	0/0
Cq6A	21588574	Cq6A:21588574	G	A	30439.8	PASS	.	GT	1/1	0/0	0|0	0|0	0/0	0|0	0/0	./.	0|0	1|1	0/0	./.	1/1	./.	.|.	./.	0/0	0/0	0/0	./.	0/0	0/0	0/0	0/0	./.	0|0	1/1	0|0	0/0	1/1	./.	0/0	0/0	1/1	0/0	0/0	0|0	0/0	0/1	./.	0/0	0|1	0|0	1/1	0|1	./.	0/0	0|0	0/0	0/0	1/1	0/0	0|0	1|1	0|0	0/0	0/0
Cq6A	21597697	Cq6A:21597697	T	A	10053.2	PASS	.	GT	0/0	0/0	0|0	.|.	./.	0|0	0/0	0/0	0|1	0|0	0/0	0/0	0/0	0/0	.|.	0/0	0/0	0/0	0/0	0/0	0/0	0|1	0|1	./.	0/0	.|.	0/0	0|0	0/0	0|1	0|1	0/0	0/0	0/0	0/0	0/0	.|.	./.	0/0	./.	0/0	0|0	0|1	0/0	.|.	0/0	0/0	0|1	0|1	0/0	0/0	0/0	0|0	0|0	0|0	./.	0/0
Cq6A	21613050	Cq6A:21613050	A	G	2403.18	PASS	.	GT	0/0	0/0	0|0	.|.	0/0	0|0	0/0	0/0	0|0	0|0	0/0	0/0	0/0	0/0	.|.	0/0	0/0	0/0	0/0	0/0	0/0	.|.	0/1	./.	0/0	.|.	./.	0|0	0/0	.|.	0|0	0/0	0/0	0/0	0/0	0/0	0|0	0/0	0/0	0/0	0/0	0|0	0|0	0/0	.|.	0/0	0/0	0|0	0|0	./.	./.	0/0	0|0	0|0	.|.	0/0	0/0
Cq6A	21613064	Cq6A:21613064	C	T	191.71	PASS	.	GT	0/0	0/0	0|0	.|.	0/0	0|0	0/0	0/0	0|0	0|0	0/0	0/0	0/0	0/0	.|.	0/0	0/0	0/0	0/0	0/0	0/0	.|.	0|1	./.	0/0	.|.	./.	0|0	0/0	.|.	0|0	0/0	0/0	0/0	0/0	0/0	0|0	0/0	0/0	0/0	0/0	0|0	0|0	0/0	.|.	0/0	0/1	0|0	0|0	./.	./.	0/0	0|0	0|0	.|.	0/0	0/0
Cq6A	21614231	Cq6A:21614231	A	G	235.72	PASS	.	GT	./.	0/0	0|0	0|0	0/0	.|.	0/0	0/0	.|.	0|0	0/0	0/0	0/0	0/0	0|0	./.	0/0	0/0	0/0	0/0	./.	0|0	0|0	0/0	0/0	0|0	0/0	0|0	0/0	0|0	0|0	0/0	0/0	./.	0|1	0/0	.|.	0/0	0/0	0/0	0/0	0|0	.|.	0/0	0|0	0/0	0/0	0|0	0|0	0/0	0/0	./.	0|0	0|0	.|.	0/0	./.
Cq6A	21614316	Cq6A:21614316	C	G	748.74	PASS	.	GT	0/0	0/0	0|0	0|0	0/0	1|1	0/0	0/0	.|.	0|0	0/0	0/0	0/0	0/0	0|0	./.	0/0	0/0	0/0	0/0	./.	0|0	0|0	0/0	0/0	.|.	0/0	0|0	0/0	0|0	0|0	0/0	0/0	./.	0|0	0/0	.|.	./.	0/0	0/0	0/0	0|0	.|.	0/0	0|0	0/0	0/0	0|0	0|0	0/0	0/0	0/0	0|0	0|0	.|.	0/0	0/0
Cq6A	21627494	Cq6A:21627494	T	C	9239.73	PASS	.	GT	0/0	0/0	0|0	0|0	0/0	0|0	0/0	0/0	0|0	.|.	./.	./.	0/0	0/0	0|0	0/0	0/0	0/0	./.	0/0	0/0	.|.	0|0	0/0	0/0	0|0	0/0	0|0	0/0	.|.	0|0	0/0	0/0	0/0	0|0	0/0	0/1	0/0	0/1	./.	0/0	0|0	0|0	0/0	0|0	0/0	0/0	0|0	0|0	0/0	./.	0/0	0|0	0|0	.|.	0/0	0/0
Cq6A	21627648	Cq6A:21627648	T	A	3800.17	PASS	.	GT	1/1	0/0	.|.	.|.	0/0	.|.	0/0	0/0	0|0	.|.	0/0	0/0	0/0	0/0	0|0	0/0	./.	0/0	0/0	0/0	0/0	0|0	0|0	0/0	0/0	0|0	./.	0|0	0/0	.|.	0|0	0/0	0/0	0/0	0|0	0/0	0/0	0/0	0/0	./.	0/0	0|0	0|0	0/0	0|0	0/0	0/0	0|0	1|1	0/0	./.	0/0	.|.	0|0	0|0	./.	0/0
Cq6A	21678649	Cq6A:21678649	G	A	277.14	PASS	.	GT	0/0	0/0	0|0	0|0	./.	0|0	0/0	0/0	.|.	0|0	0/0	./.	0/0	0/0	0|0	0/0	./.	0/0	0/0	0/0	0/0	0|0	0|0	0/0	0/0	.|.	0/0	0|1	0/0	0|0	0|0	0/0	0/0	./.	0|0	0/0	0/0	./.	0/0	./.	./.	0|0	0|0	0/0	0|0	0/0	0/0	0|0	0|0	0/0	./.	0/0	0|0	0|0	0|0	0/0	0/0
Cq6A	21698505	Cq6A:21698505	T	C	5101.95	PASS	.	GT	0/0	0/0	.|.	.|.	0/0	.|.	0/0	0/0	0|0	0|0	0/0	0/0	0/0	0/0	0|0	0/0	0/0	0/0	0/0	0/0	0/0	0|0	.|.	./.	0/0	.|.	0/0	0|0	0/0	.|.	0|0	0/0	0/0	0/0	0|0	0/0	0/0	0/0	./.	./.	./.	.|.	0|0	0/0	0|0	0/0	0/0	0/1	0|0	0/0	0/0	0/0	0|0	0|0	0|0	0/0	0/0
Cq6A	21699913	Cq6A:21699913	G	A	552.26	PASS	.	GT	0/0	0/0	0|0	.|.	0/0	0|0	0/0	0/0	0|0	.|.	0/0	0/0	0/0	0/0	.|.	0/0	0/0	0/0	0/0	0/0	0/0	0|0	0|0	0/0	./.	.|.	0/0	0|0	0/0	.|.	0|0	0/0	./.	./.	0|0	0/0	0/0	0/0	0/1	./.	0/0	0|0	.|.	0/0	0|0	./.	0/0	0/0	0|0	0/0	0/0	0/0	0|0	0|0	0|0	0/0	0/0
Cq6A	21701449	Cq6A:21701449	C	T	67757	PASS	.	GT	1/1	1/1	0|0	.|.	0/0	0/1	0/0	1/1	0|0	1|1	0/1	0/0	1/1	1/1	.|.	0/0	1/1	0/0	./.	0/0	0/0	0|1	0/1	0/0	0/1	0|0	1/1	0|0	0/0	1|1	1|1	1/1	1/1	1/1	0/1	0/0	0/0	0/0	1/1	./.	0/0	1|1	.|.	1/1	0/1	0/0	1/1	0/1	.|.	0/0	1/1	0/1	1|1	1|1	.|.	1/1	0/0
Cq6A	21718325	Cq6A:21718325	C	T	189735	PASS	.	GT	1/1	1/1	1|1	.|.	0/0	0/1	1/1	1/1	1|1	1|1	1/1	./.	./.	1/1	0|0	1/1	0/1	0/0	./.	1/1	1/1	0|0	1/1	0/0	./.	1|1	1/1	0/1	./.	1|1	1|1	1/1	1/1	./.	1/1	1/1	1/1	1/1	1/1	./.	./.	1|1	1|1	1/1	1/1	1/1	1/1	1/1	1|1	0/0	1/1	1/1	1|1	1|1	1|1	1/1	0/0
Cq6A	21725876	Cq6A:21725876	G	T	1434.28	PASS	.	GT	0/0	./.	0|0	0|0	0/0	0/0	0/0	0/0	0|0	0|0	0/0	./.	./.	0/0	0|0	0/0	0/0	0/0	0/0	0/0	0/0	0|0	0/0	0/0	0/0	0|0	0/0	0/0	0/0	0|0	0|0	0/1	0/0	./.	0/0	0/0	0/0	0/1	0/0	./.	0/0	0|0	0|0	0/0	0/1	0/0	./.	./.	0|0	0/0	0/0	0/0	0|0	0|0	0|0	0/0	./.
Cq6A	21728364	Cq6A:21728364	C	T	32317.9	PASS	.	GT	0/1	0/1	0|0	0/1	0/0	0/1	0/0	./.	0|0	0/1	0/1	0/0	0/0	0/0	.|.	0/0	0/1	0/0	./.	0/0	0/0	0|0	0/0	0/0	0/1	.|.	./.	0/0	0/0	1|1	0/1	0/1	0/1	0/0	0/0	0/0	0/0	0/1	0/1	./.	0/0	0|0	0|0	0/1	./.	0/0	0/0	./.	0/1	0/0	0/1	0/0	0|0	0/1	0|0	./.	./.
Cq6A	21794528	Cq6A:21794528	G	A	18913	PASS	.	GT	0/0	./.	0|0	0/0	0/0	0/0	0/0	./.	0|0	0/0	0/0	0/0	0/0	0/0	0|0	0/0	0/0	./.	0/0	0/0	0/0	0|0	./.	0/0	0/0	.|.	0/0	0/0	./.	0|0	0/0	0/0	0/0	0/0	0/0	0/0	0/0	0/0	0/0	0/0	./.	.|.	0|0	0/0	0/0	0/0	0/0	0/0	0/0	0/1	./.	0/1	0|0	0/0	0|0	0/0	0/0
Cq6A	21799529	Cq6A:21799529	C	T	33319.5	PASS	.	GT	0|1	./.	0|1	0|1	0/0	0|1	0/0	./.	0|0	0|1	0|1	0|1	0/0	./.	0|0	0/0	0/0	0/0	0/0	0|1	0|1	0|0	0|1	0/0	0|1	.|.	0/0	0/0	./.	0|0	0/0	0|1	0/0	0|1	0|1	0|1	0/0	0|1	0|1	./.	./.	0|0	0|1	0|1	0|1	./.	0|1	0|1	0/0	0/0	0/0	0/0	0|0	0|1	.|.	0|1	0/0
Cq6A	21799736	Cq6A:21799736	C	T	64661	PASS	.	GT	0/1	0|1	0|1	.|.	0|1	0|1	0/0	0|1	0|1	.|.	0|1	0|0	0|1	0|1	0|0	0|1	0|1	0/0	0/1	0|1	0|1	0|1	0|1	0/0	0|1	.|.	0|1	0/0	0/0	.|.	0|1	0/1	./.	0|1	0|1	0|1	0|1	0|1	0|1	./.	0/0	0|0	0|0	0|1	0|1	./.	0/1	.|.	0|1	0|1	0|1	./.	0|0	0/1	.|.	0|1	./.
Cq6A	21813432	Cq6A:21813432	G	C	510.52	PASS	.	GT	0|1	0|0	0|0	.|.	0|0	0|0	./.	0|0	0|0	0|0	0|0	0|0	0|0	0|0	.|.	0|0	0|0	0/0	0/0	0|0	0|0	0|0	0|0	0/0	0|0	.|.	.|.	0/0	0/0	0|1	0|0	./.	0/0	0|0	0|0	0|0	0|0	0|0	0|0	./.	0/0	0|0	0|0	0|0	0|0	0/0	0|1	0|0	0|0	0|0	0|0	0/0	0|0	0/0	.|.	0|0	0/0
Cq6A	21813513	Cq6A:21813513	T	C	16323.7	PASS	.	GT	0|0	0|0	0|0	.|.	0|0	0|0	0/0	0|0	0|0	0|0	0|0	0|0	.|.	0|0	0|0	0|0	0|0	0/0	0/0	0|1	0|0	0|1	0|1	0/0	0|0	.|.	0|0	./.	0/0	0|0	0|0	./.	0|1	0|0	0|1	0|0	0|0	0|1	0|0	0/0	0/0	0|0	0|1	0|0	0|0	0/0	0|0	0|0	.|.	.|.	0|1	0/0	0|0	0/0	.|.	0|0	./.
Cq6A	21813649	Cq6A:21813649	G	T	102.25	PASS	.	GT	0|0	0|0	0|0	.|.	0|0	0|0	0/0	0|0	0|0	0|0	0|0	.|.	0|0	0|0	0|0	0|0	0|0	0/0	0/0	0|0	0|0	0|0	0|0	0/0	0|0	.|.	0|0	0/0	0/0	0|0	0|0	0/0	0|0	0|0	0|0	0|0	0|1	0|0	0|0	0/0	0/0	0|0	0|0	0|0	0|0	0/0	0|0	0|0	0|0	0|0	0|0	0/0	0|0	0/0	.|.	0|0	0/0
Cq6A	21813657	Cq6A:21813657	A	G	1855.16	PASS	.	GT	0|0	0|0	0|0	.|.	0|0	0|0	0/0	0|0	0|0	0|0	0|0	.|.	0|0	0|0	0|0	0|0	0/1	0/0	0/0	0|0	0|0	0|0	0|0	0/0	0|0	.|.	0|0	0/0	0/0	0/1	0|0	0/0	0|0	0|0	0|0	0|0	0|0	0|0	0|0	0/0	0/0	0|0	0|0	0|0	0|0	0/0	0|0	0|0	0|0	0|0	0/1	0/0	0|0	0/0	.|.	0|0	0/0
Cq6A	21813696	Cq6A:21813696	G	T,A	23869.8	PASS	.	GT	0/1	0/1	0|2	0|2	0|0	0|2	0/0	.|.	0|2	0|0	0/2	0|0	0|2	0|2	0|0	0|0	0/1	0/0	0/0	0|0	0/2	.|.	0|0	0/0	0|0	.|.	0/2	0/0	0/0	./.	0/1	0/0	0|0	0|0	0|1	0/2	0|0	0/1	0|0	0/1	0/0	0|2	0|0	0|1	0/1	0/0	0|2	0|0	0|0	0|0	0|1	0/0	0|0	0/0	.|.	0|1	0/0
Cq6A	21813834	Cq6A:21813834	G	T	10553.4	PASS	.	GT	0/0	0/0	0|0	0|1	0|0	0|1	0/0	0|0	0|0	0|1	0/0	0|0	0|1	0|1	0|0	0|0	0/0	0/0	./.	0|0	0|1	0|0	0|0	0/0	0|0	.|.	0|1	0/0	0|1	0/0	0|1	./.	0|0	0|0	0|0	0/0	0|1	0|1	0|0	0/0	0/0	0|1	0|1	0|0	0/0	0/0	0|1	0|1	0|0	.|.	.|.	0|1	0|0	./.	0|0	.|.	0|1
Cq6A	21817712	Cq6A:21817712	A	G	660.87	PASS	.	GT	./.	0/0	0/1	0|0	0|0	0|0	./.	0|0	0|0	0|0	0/0	0|0	0|0	.|.	.|.	0|0	0/0	0/0	0/0	0|0	0|0	0|0	0|0	0/0	0|0	.|.	0|0	0/0	0|0	0/0	0|0	0/0	0|0	0|0	0|0	0/0	0|0	0|0	0|0	./.	0/0	.|.	0|0	0|0	./.	0/0	0|0	0|0	0|0	0|0	0|0	0|0	0|0	0/0	.|.	0|0	0|0
Cq6A	21843650	Cq6A:21843650	C	A	21140.1	PASS	.	GT	0/0	0/0	0/0	0|0	0|0	.|.	1/1	0|0	0|0	0|0	0/0	0|0	0|0	0|0	0|0	0|0	0/0	0/0	0/0	0|0	0|0	0|0	0|0	0/0	.|.	.|.	0|0	0/0	0|0	0/0	0|0	0/0	0|0	.|.	0|0	0/0	0|0	0|0	0|0	./.	0/0	0|0	0|0	0|0	0/0	1/1	.|.	0|0	0|0	0|0	0|0	0|0	0|0	0/0	.|.	0|0	.|.
Cq6A	21885231	Cq6A:21885231	A	T	17653.8	PASS	.	GT	0/1	0/0	0/1	0/1	0|0	0|0	0/0	0|0	0|0	0/1	0/0	0|0	.|.	0/1	.|.	0/1	0/1	0/0	0/0	0|0	0|0	0|0	0|0	0/0	0/1	0|0	0|0	0/0	0|0	0/1	0|0	./.	0/1	.|.	0|0	0/0	0|0	0|0	0/1	0/0	0/0	0|0	0|0	0|0	0/0	0/0	0/1	0|0	0|0	0|0	0|0	0|0	0|0	0/0	0|0	0/1	.|.
Cq6A	21885470	Cq6A:21885470	C	A	597.36	PASS	.	GT	0/0	./.	0/0	./.	.|.	0|0	0/0	.|.	0|0	0/0	0/0	0|0	0|0	0/0	.|.	0/0	0/0	0/0	1/1	0|0	0|0	0|0	0|0	0/0	0/0	.|.	.|.	0/0	0|0	0/0	0|0	./.	0/0	0|0	0|0	0/0	0|0	0|0	0/0	0/0	0/0	0|0	0|0	0|0	./.	0/0	0/0	.|.	0|0	0|0	0|0	0|0	0|0	0/0	.|.	0/0	0|0
Cq6A	21895823	Cq6A:21895823	G	A	54470.1	PASS	.	GT	0|1	0|1	0/0	./.	0|0	0|1	0|1	0|1	.|.	0|1	0|1	0|0	.|.	0/0	.|.	0|1	0|1	0/0	0/0	0/1	0|1	0|0	0|0	0/0	0/0	0|0	0|1	0/0	0|0	0/0	0|1	0|1	0/0	0|1	0|0	0|1	0|1	0/1	0|1	./.	./.	0|1	0|1	0|1	0|1	./.	0|1	0|1	0|0	0|1	.|.	0|0	0|0	0|1	0/1	0|1	.|.
Cq6A	21895945	Cq6A:21895945	G	A	650.94	PASS	.	GT	0|0	0|0	./.	0/0	0|0	0|0	0|0	0|0	0|0	0|0	0|0	.|.	0|0	0/0	.|.	0|0	0|0	0/0	0/0	0/0	0|0	0|0	0|0	0/0	0/0	0|0	.|.	0/0	.|.	0/0	.|.	0|0	0/0	0|0	0|0	0|0	0|0	0/0	0|0	./.	0/0	0|0	0|0	0|0	0|0	./.	0|0	0|0	0|0	0|0	0|0	0|0	0|0	0|0	0/0	0|1	.|.
Cq6A	21896006	Cq6A:21896006	C	T	5476.95	PASS	.	GT	0|0	0|0	0/0	./.	0|0	0|0	.|.	0|0	0/1	0|1	0|0	0|0	0|0	0/0	0|0	.|.	0|0	0/0	0/0	0/0	0|0	0|0	0|0	0/0	./.	.|.	0|0	0/0	.|.	./.	0|0	0|0	0/0	0|0	0|0	0|0	0|0	./.	0|0	./.	./.	0|0	0|1	0|0	0|0	0/0	0|0	0|0	0|0	0|0	0|0	0|0	0|0	0|0	./.	0|0	0|0
Cq6A	21897363	Cq6A:21897363	G	A	45156.6	PASS	.	GT	0|0	0/1	0/0	1/1	0|0	1|1	0|0	0|0	0/0	1|1	1|1	0|0	0|0	0/0	0|0	0|0	1|1	0/0	0/0	0/0	0|0	.|.	.|.	0/0	1/1	.|.	0/1	0/0	0|0	1/1	1|1	1|1	1/1	1|1	0/1	0|0	0|0	0/0	1|1	0/0	0/0	1|1	0|0	1|1	1|1	0/0	0/1	0/1	0|0	0|0	1|1	0|0	1|1	1|1	./.	0|0	.|.
Cq6A	21917817	Cq6A:21917817	T	C	151952	PASS	.	GT	1|1	1/1	0/0	./.	0|0	1|1	0|0	0/1	./.	1|1	1|1	0|0	0/1	1/1	.|.	1|1	1|1	0/0	0/0	0/0	1|1	0|0	0/1	0/0	1/1	0|0	1/1	0/0	0|0	1/1	1|1	1|1	1/1	0/1	1/1	0|0	1|1	0/0	1|1	0/0	0/0	1|1	1|1	.|.	1|1	0/0	./.	0/1	.|.	0|0	.|.	1|1	1|1	.|.	1/1	.|.	0/1
Cq6A	21923144	Cq6A:21923144	A	G	65753	PASS	.	GT	0|0	0/0	0/0	./.	0|0	0|0	0|0	0/0	1/1	0|0	0|0	.|.	0/0	0/0	0|0	1|1	0|0	0/0	0/0	0/0	1|1	.|.	0/0	0/0	0/0	0|0	./.	0/0	0|0	./.	0|0	0|0	0/0	0/0	0/1	0|0	1|1	0/0	0|0	./.	0/0	0|0	1|1	0|0	0|0	0/0	0/0	./.	0|0	0|0	.|.	0|0	0|0	0|0	1/1	0|0	./.
Cq6A	21931106	Cq6A:21931106	G	C	6239.45	PASS	.	GT	0|0	./.	0/0	./.	0|0	0|0	0|0	0/0	0/0	0|0	0|0	0|0	0/0	0/0	0|0	0|0	0|0	0/0	0/0	0/0	0|0	0|0	0/0	0/0	0/0	.|.	0/0	0/0	0|0	./.	0|0	0|0	0/0	0/0	0/0	0|0	0|0	0/0	0|0	./.	0/0	0|0	0|0	0|0	0|0	0/0	0/0	0/1	.|.	0|0	0|0	0|0	0|0	0|0	./.	0|0	./.
Cq6A	21931246	Cq6A:21931246	C	T	892.06	PASS	.	GT	0|0	0/0	0/0	./.	0|0	0|0	0|0	0/0	0/0	0|0	0|0	0|0	0/0	0/0	.|.	0|0	0|0	0/0	0/0	0/0	0|0	0|0	0/0	0/0	0/0	.|.	0/0	0/0	0|0	0/1	0|0	.|.	0/0	0/0	0/0	0|0	0|0	0/0	0|0	./.	0/0	0|0	0|0	0|0	0|0	0/0	0/0	0/0	0|0	.|.	.|.	0|0	0|0	0|0	./.	0|0	0/0
Cq6A	21931371	Cq6A:21931371	C	G	64366	PASS	.	GT	0|0	0/0	./.	0/0	0|0	0|0	0|0	0/0	0/0	0/1	0/1	1|1	./.	0/0	.|.	0/1	0|0	1/1	0/0	1/1	0|0	0|0	0/1	0/1	0/0	.|.	0/0	0/0	0|0	0/0	0|0	0|0	0/0	0/0	0/0	1|1	0/1	1/1	0|0	./.	./.	.|.	0|0	.|.	0|0	0/0	0/0	0/1	0|0	1|1	0|0	0|0	0|0	0|0	0/0	0|0	0/0
Cq6A	21961918	Cq6A:21961918	C	G	6049.74	PASS	.	GT	.|.	0/0	./.	./.	0|0	0|0	0|0	0/0	0/0	0/0	0/0	0|0	0/0	0/0	.|.	0/0	0|0	0/0	0/0	0/0	1|1	0|0	0/0	0/0	0/0	.|.	0/0	0/0	.|.	0/0	0|0	0|0	0/0	0/0	0/0	0|0	0/0	0/0	0|0	0/0	0/0	0|0	0|0	.|.	0|0	0/0	0/0	0/0	0|0	0|0	.|.	0|0	0|0	0|0	./.	0|0	0/0
Cq6A	21965423	Cq6A:21965423	C	G	72826.2	PASS	.	GT	0|0	0/0	./.	./.	0|0	0|0	0|0	0/0	0/0	./.	0/0	1|1	./.	0/0	0|0	1/1	0|0	0/0	0/0	0|1	0|0	.|.	0|1	0/0	0/0	.|.	0/0	0/0	0|0	./.	0|0	0|0	0/0	0/0	0/0	1|1	0/0	1/1	0|0	0/0	0/0	0|0	0|0	0|0	0|0	0/0	0/0	0/0	0|0	0|0	0|0	0|0	0|0	0|0	0/0	0|0	0/0
Cq6A	21965429	Cq6A:21965429	T	G	210049	PASS	.	GT	1|1	1/1	./.	./.	0|0	1|1	0|0	1/1	1/1	./.	1/1	1|1	./.	1/1	0|0	1/1	0/1	1/1	0/0	0|1	1|1	.|.	1|1	0/0	1/1	.|.	1/1	0/0	0|0	./.	1|1	1|1	1/1	1/1	1/1	1|1	1/1	1/1	1|1	0/1	0/0	1|1	1|1	1|1	1|1	0/0	1/1	0/1	1|1	1|1	0/1	1|1	1|1	1|1	1/1	1|1	0/0
Cq6A	21965503	Cq6A:21965503	A	T	1115.81	PASS	.	GT	.|.	0/0	0/0	./.	.|.	0|0	0|0	0/0	0/0	0/0	0/0	.|.	0/0	0|1	0|0	0/0	0/0	0/0	./.	0|0	0|0	.|.	0|0	0/0	0/0	.|.	0|1	0/0	0|0	0/0	0|0	0|0	0/0	0/0	0/0	0|0	0/0	./.	0|0	0/0	0/0	0|0	0|0	0|1	0|0	0/0	0/0	0/0	0|0	0|0	0/0	0|0	0|0	0|0	./.	0|0	0/0
Cq6A	21965509	Cq6A:21965509	A	C	10002.9	PASS	.	GT	.|.	0/0	0/0	./.	.|.	0|0	0|0	0|1	0/0	0/0	0/0	.|.	0/0	0|1	0|1	0|1	0/0	0/0	./.	0|0	0|1	.|.	0|0	0/0	0/0	.|.	0|1	0/0	0|0	0/0	0|1	0|1	0|1	0/0	0|1	0|0	0/0	./.	0|0	0/0	0/0	0|0	0|0	0|1	0|1	0/0	0|1	0/0	0|0	0|0	0/0	0|0	0|0	0|0	./.	0|0	0/0
Cq6A	21983850	Cq6A:21983850	G	T	14190.5	PASS	.	GT	0|0	./.	0/0	0/0	.|.	0|0	.|.	0|0	0/0	./.	0/0	0|0	./.	0|0	0|0	0|0	0/0	1/1	./.	0|0	0|0	0|0	.|.	0/0	0/0	.|.	0|0	0/0	0|0	0/0	0|0	0|0	0|0	0/0	0|0	.|.	0/0	0/0	0|0	0/1	0/0	0|0	.|.	0|0	0|0	0/0	0|0	0/1	0|0	1|1	0/0	0|0	0|0	0|0	./.	0|0	0/0
Cq6A	22010849	Cq6A:22010849	G	T	4493.12	PASS	.	GT	0|0	0/0	0/0	0/0	.|.	0|0	0|0	0|0	0/0	0/0	./.	0|0	0/0	0|0	.|.	0|0	0/0	0/0	0/0	0|0	0|0	0|0	0|0	0/0	0/0	.|.	0|0	0/0	1|1	0/0	0|0	0|0	0|0	./.	0|0	0|0	0/0	0/0	0|0	0/0	0/0	0|0	0|0	0|0	0|0	0/0	0|0	0/0	0|0	.|.	0/0	0|0	0|0	0|0	./.	0|0	0/0
Cq6A	22024796	Cq6A:22024796	G	A	69266.1	PASS	.	GT	1|1	1/1	0/0	./.	.|.	1|1	0|0	1|1	0/0	1/1	1/1	.|.	1/1	1|1	.|.	0|0	1/1	0/0	0/0	0|0	0|0	0|0	0/1	0/0	1/1	0|0	1|1	0/0	0|0	1/1	1|1	1|1	.|.	./.	.|.	0|0	0/0	0/0	1|1	0/0	./.	1|1	0|0	1|1	0/1	0/0	1|1	0/1	1|1	0|0	./.	0/1	1|1	1|1	0/0	1|1	0/1
Cq6A	22041624	Cq6A:22041624	T	C	1844.51	PASS	.	GT	.|.	0/0	./.	./.	0|0	0|0	0|0	0|0	0/0	0/0	0/0	0|0	0/0	0|0	0|0	0|0	0/0	0/0	0/0	0|0	0|0	0|0	0/0	./.	./.	0|0	.|.	0/0	0|0	0/0	0|0	0|0	0|0	./.	0|0	0|0	./.	0/0	0|0	0/0	./.	0/1	0|0	0|0	0/0	0/0	0|0	0/0	.|.	0|0	0/0	0/0	0|0	0|0	0/0	0|0	0/0
Cq6A	22051151	Cq6A:22051151	A	T	5081.78	PASS	.	GT	0|0	0/0	0/0	./.	0|0	0|0	0|0	0|0	0/0	0/0	0/0	0|0	0/0	0|0	0|0	0|0	0/0	0/0	0/0	1|1	0|0	0|0	0/1	0/0	0/0	0|0	0|0	0/0	0|0	0/1	0|0	0|0	0|0	0/0	0|0	0|0	0/0	1/1	0|0	0/0	0/0	0/0	0|0	0|0	0/0	0/0	0|0	0/0	0|0	.|.	0/0	0/0	0|0	0|0	./.	0|0	0/0
Cq6A	22051950	Cq6A:22051950	G	A	4403.9	PASS	.	GT	0|0	0/0	./.	0/0	0|0	0|0	0|0	.|.	./.	0/0	0/0	0|0	0/0	0|0	.|.	0|0	0/0	0/0	0/0	0|0	0|0	0|0	0/0	0/0	0/0	0|0	0|0	./.	0|0	./.	0|0	0|0	0|0	0/0	0|0	0|0	0/0	0/0	.|.	./.	0/0	./.	0|0	0|0	0/0	0/0	0|0	0/0	0|0	0|0	0|1	0/0	0|0	0|0	0/0	0|0	0/0
Cq6A	22059563	Cq6A:22059563	A	C	7134.19	PASS	.	GT	0|0	0/0	./.	0/0	.|.	0|0	0|0	0|0	./.	./.	0/0	.|.	0/0	0|0	0|0	.|.	0/0	0/0	0/0	0|0	0|0	0|0	0/0	0/0	0/0	0|0	0|0	0/0	.|.	0/0	.|.	0|0	0|0	./.	0|0	0|0	0/0	./.	0|0	0/0	0/0	0/0	0|0	0|0	0/0	0/0	0|0	0/0	0|0	0|0	.|.	0/0	0|0	0|0	0|1	0|0	0/0
Cq6A	22080056	Cq6A:22080056	C	A	33.64	PASS	.	GT	0|0	0/0	0/0	0/0	0|0	0|0	0|0	0|0	0/0	0/0	0/0	0|0	./.	0|0	0|0	0|0	0|1	0/0	0/0	0|0	0|0	0|0	./.	0/0	0/0	0|0	0|0	0/0	0|0	0/0	0|0	0|0	0|0	0/0	0|0	0|0	0/0	0/0	0|0	0/0	0/0	0/0	0|0	0|0	0/0	0/0	0|0	0/0	0|0	0|0	0|0	0/0	0|0	0|0	.|.	.|.	0/0
Cq6A	22111555	Cq6A:22111555	G	A	7060.1	PASS	.	GT	0|0	0/0	0/0	./.	0|0	0|0	0|0	0|0	0/0	0/0	0/0	0|0	0/0	0|0	.|.	0|0	0|0	0/0	0/0	0|1	0|0	0|0	./.	0/0	0/0	0|1	0|1	0/0	0|0	0|1	0|0	0|0	0|0	0|1	0|0	0|0	./.	0/0	0|0	./.	0/0	0/0	0|0	0|0	0/0	0/0	0|1	0/0	0|0	0|0	0|0	0/0	0|0	0|0	.|.	0|1	./.
Cq6A	22111586	Cq6A:22111586	A	T	817	PASS	.	GT	0|0	0/0	0/0	./.	0|0	0|0	0|0	0|0	0/0	0/0	0/0	0|0	./.	0|0	.|.	0|0	0|0	0/0	0/0	0|1	0|0	0|0	./.	0/0	0/0	0|0	.|.	0/0	0|0	.|.	0|0	0|0	0|0	0|0	0|0	0|0	0/0	0/0	0|0	./.	0/0	0/0	0|0	0|0	0/0	0/0	.|.	0/0	0|0	0|0	.|.	0/0	0|0	0|0	.|.	0|0	./.
Cq6A	22111591	Cq6A:22111591	T	A	2242.69	PASS	.	GT	0|0	0/0	0/0	./.	0|0	0|0	0|0	0|0	0/0	0/0	0/0	0|0	./.	0|0	.|.	0|0	0|0	0/0	0/0	0|1	0|0	0|0	./.	0/0	0/0	0|0	.|.	0/0	0|0	.|.	0|0	0|0	0|0	0|0	0|0	0|0	0/0	0/0	0|0	./.	0/0	0/0	.|.	0|0	./.	0/0	0|0	0/0	0|0	0|0	.|.	0/0	0|0	0|0	.|.	0|1	0/0
Cq6A	22113677	Cq6A:22113677	C	T	3683.78	PASS	.	GT	.|.	0/0	0/0	./.	0|0	0|0	0|0	0|0	0/0	0/0	0/0	0|0	0/0	0|0	0|0	0|0	0|0	0/0	0/0	0|0	0|0	0|0	0/0	0/0	0/0	.|.	.|.	0/0	0|0	.|.	0|0	0|0	0|0	.|.	0|0	0|0	0/0	0/0	0|0	0/1	0/0	0/0	0|0	0|0	0/0	0/0	0|0	0/0	0|0	0|0	0|0	0/0	0|0	0|0	.|.	0|0	0/0
Cq6A	22117887	Cq6A:22117887	C	T	7285.42	PASS	.	GT	0|0	./.	0/0	./.	0|0	0|0	0|0	0|0	0/0	./.	0/0	0|0	0/0	0|0	.|.	0|0	0|0	./.	0/0	0|0	0|0	0|0	0/0	0/0	0/0	0|0	.|.	0/0	0|0	.|.	0|0	0|0	0|0	0|0	0|0	0|0	0/0	0/0	.|.	./.	0/0	0/0	0|0	0|0	0/0	0/0	0|0	0/1	0|0	0|0	0|0	0/0	0|0	0|0	.|.	0|0	./.
Cq6A	22132355	Cq6A:22132355	C	T	2205.92	PASS	.	GT	0|0	./.	0/0	./.	0|0	0|0	0|0	0|0	0/0	0/0	0/0	0|0	0/0	0|0	0|0	0|0	0|0	0/0	0/0	0|0	0|0	.|.	0/0	0/0	0/0	.|.	0|0	1/1	0|0	0|0	0|0	.|.	0|0	0|0	0|0	.|.	0/0	0/0	0|0	./.	1/1	0/1	0|0	0|0	./.	0/0	0|0	0/0	0|0	0|0	.|.	0/0	0|0	.|.	0|0	0|0	0/0
Cq6A	22132419	Cq6A:22132419	C	A	38776.7	PASS	.	GT	0|0	1/1	0/0	./.	0|0	1|1	0|0	0|0	0/0	1/1	1/1	0|0	0/0	0|0	.|.	0|0	1|1	0/0	0/0	0|0	0|0	.|.	0/0	0/0	1/1	.|.	0|0	0/0	0|0	0/1	.|.	1|1	1|1	1|1	0|0	.|.	0/0	0/0	1|1	./.	0/0	0/1	0|0	1|1	./.	0/0	1|1	0/1	0|0	0|0	1|1	0/0	1|1	0|0	.|.	.|.	0/0
Cq6A	22138474	Cq6A:22138474	T	G	611.38	PASS	.	GT	0|0	0/0	./.	./.	0|0	0|0	0/1	0|0	0/0	0/0	0/0	0|0	./.	0|0	0|0	0|0	0|0	0/0	0/0	0|0	0|0	0|0	0/0	0/0	0/0	.|.	0|0	0/0	0|0	0/0	0|0	0|0	0|0	0|0	0|0	0|0	0/0	0/0	0|0	./.	./.	./.	0|0	0|0	0/0	0/0	0|0	0/0	0|0	0|0	0|0	0/0	0|0	.|.	0|0	0|0	0/0
Cq6A	22138558	Cq6A:22138558	G	A	26087.4	PASS	.	GT	0|0	0/0	0/0	./.	0|0	0|0	0/1	0|0	0/0	0/0	0/0	0|0	0/0	0|0	1|1	.|.	0|0	./.	0/0	0|0	0|0	0|0	0/0	0/0	0/0	.|.	0|0	0/0	0|0	0/0	0|0	0|0	.|.	0|0	0|0	0|0	0/0	0/0	0|0	./.	./.	0/0	.|.	0|0	0/0	1/1	0|0	0/0	.|.	.|.	0|0	0/0	0|0	0|0	0|0	0|0	0/0
Cq6A	22170171	Cq6A:22170171	T	G	13784.7	PASS	.	GT	0|0	0/0	0/0	0/0	0|0	0|0	0/0	0|0	0/0	./.	0/0	.|.	./.	0|0	0|0	0|0	0|0	0/0	0/0	0|0	0|0	0|0	0/0	0/0	0/0	.|.	0|0	0/0	0|0	0/0	0|0	0|0	0|0	0|0	0|0	0|0	./.	0/1	0|0	./.	0/0	0/0	0|0	0|0	0/0	0/0	0|0	0/0	0|0	.|.	0|0	./.	.|.	0|0	.|.	0|0	0/0
Cq6A	22174365	Cq6A:22174365	C	T	66160.2	PASS	.	GT	1|1	1/1	0/0	1/1	0|0	1|1	0/0	.|.	0/0	1/1	1/1	0|0	1/1	1|1	.|.	0|0	1|1	0/0	0/0	.|.	0|0	0|0	0/1	0/0	1/1	.|.	.|.	0/0	0/1	1/1	1|1	1|1	1|1	1|1	0/1	0|0	0/0	./.	1|1	./.	0/0	1/1	0|0	1|1	./.	0/0	.|.	0/1	1|1	0|0	1|1	1/1	1|1	1|1	.|.	.|.	0/0
Cq6A	22204332	Cq6A:22204332	C	T	3144.56	PASS	.	GT	0|0	0/0	0/0	0/0	0|0	0|0	0/0	0|0	0/0	0/0	0/0	.|.	./.	0|0	0|0	0|0	0|0	0/0	0/0	0|0	0|0	.|.	0/0	0/0	0/0	.|.	0|0	0/0	0/0	./.	0|0	0|0	0|0	0|0	0/0	0|0	0/0	0/0	0|0	./.	0/0	./.	0|0	.|.	0/0	1/1	0|0	./.	0|0	0|0	0|0	0/0	0|0	0|0	.|.	.|.	0/0
Cq6A	22221264	Cq6A:22221264	G	T	4051.17	PASS	.	GT	0|0	0/0	0/0	0/0	0|0	0|0	0/0	0|0	0/0	0/0	0/0	.|.	0/0	0/1	0|0	0|0	0|0	1/1	1/1	0|0	0|0	0|0	0/0	0/0	0/0	.|.	.|.	0/0	0/0	0/0	0|0	.|.	0|0	0|0	0/0	0|0	0/0	./.	0|0	./.	./.	0/0	.|.	0|0	0/0	0/0	0|0	0/0	0|0	1|1	0|0	0/0	0|0	.|.	.|.	0|0	./.
Cq6A	22228575	Cq6A:22228575	G	T	24170.9	PASS	.	GT	0|0	0/0	0/0	./.	0|0	0|0	0/0	0|0	1/1	./.	./.	0|0	./.	0/0	.|.	0|0	0|0	0/0	0/0	0|0	1|1	0|0	0/0	0/0	0/0	0|0	0|0	0/0	./.	0/0	0|0	0|0	0|0	.|.	0/1	0|0	1/1	0/0	0|0	./.	0/0	0/0	1|1	0|0	0/0	0/0	0|0	0/1	.|.	0|0	.|.	0/0	0|0	0|0	1|1	.|.	0/0
Cq6A	22237818	Cq6A:22237818	C	T	168838	PASS	.	GT	1|1	1/1	./.	./.	0|0	1|1	0/0	1|1	1/1	1/1	1/1	0/1	1/1	1/1	0|0	0|0	1|1	1/1	1/1	1|1	1|1	.|.	1/1	0/0	1/1	.|.	0/1	0/0	0/0	1/1	1|1	1|1	1|1	1|1	1/1	1|1	./.	1/1	1|1	./.	0/0	1/1	.|.	1|1	1/1	0/0	1|1	./.	0/1	1|1	.|.	1/1	1|1	0/1	.|.	1|1	0/0
Cq6A	22264423	Cq6A:22264423	A	G	60769.9	PASS	.	GT	0|0	0/0	1/1	./.	0|0	0|0	0|1	0|0	1/1	0/0	0/0	0/0	0/0	0/0	0|0	0|0	0|0	1/1	1/1	0|0	1|1	0|0	./.	0/0	0/0	0|0	0/0	0/0	0/0	0/0	0|0	0|0	0|0	0|0	0|1	0|0	1/1	0|1	0|0	./.	./.	0/0	1|1	0|0	0/0	0/0	0|0	0/0	0/0	1|1	0|0	0/0	0|0	0/0	.|.	.|.	0/0
Cq6A	22269336	Cq6A:22269336	T	G	5982.74	PASS	.	GT	0|0	0/0	0/0	./.	0|0	0|0	0|0	0|0	0/0	./.	0/0	0/0	0/1	0/0	0|0	0|0	0|0	0/0	0/0	0|0	0|0	0|0	0/0	0/0	0/0	0|0	0/0	0/0	0/0	0/0	0|0	0|0	0|0	0|0	0|0	0|0	0/0	0|0	0|0	0/0	0/0	0/0	0|0	0|0	./.	0/0	0|0	0/0	0/0	0|0	.|.	0/0	0|0	0/0	.|.	0|0	0/0
Cq6A	22272524	Cq6A:22272524	C	T	480.08	PASS	.	GT	.|.	0/0	0/0	./.	0|0	0|0	0|0	0|0	0/0	0/0	0/0	0/0	0/0	0/1	.|.	0|0	0|0	0/0	0/0	0|0	0|0	0|0	0/0	0/0	0/0	0|0	0/0	0/0	0/0	0/0	0|0	0|0	0|0	0|0	0|0	0|0	0/0	0|0	0|0	0/0	./.	0/0	0|0	0|0	0/0	0/0	0|0	0/0	0/0	0|0	.|.	0/0	.|.	0/0	.|.	0|0	0/0
Cq6A	22275216	Cq6A:22275216	T	A	412.58	PASS	.	GT	0|0	0/0	0/0	./.	0|0	0|0	0|0	0|0	0/0	0/0	0/0	0/0	0/0	0/0	.|.	1|1	0|0	0/0	0/0	0|0	0|0	0|0	0/0	0/0	0/0	.|.	./.	0/0	0/0	0/0	.|.	0|0	0|0	0|0	0|0	0|0	0/0	0|0	0|0	0/0	0/0	0/0	0|0	.|.	0/0	0/0	0|0	0/0	./.	0|0	0|0	./.	0|0	0/0	.|.	0|0	./.
Cq6A	22277664	Cq6A:22277664	G	A	5756.7	PASS	.	GT	0|0	0/0	./.	./.	0|0	0|0	0|0	0|0	0/0	0/0	0/0	0/0	0/0	0/0	0|0	0/1	0|0	./.	0/0	0|0	0|0	.|.	0/0	0/0	0/0	.|.	0/0	0/0	0/0	./.	0|0	0|0	0|0	0|0	0|0	0|0	0/0	0|0	0|0	./.	0/0	0/0	0|0	0|0	0/0	./.	0|0	0/1	0/0	0|0	0|0	0/0	0|0	./.	.|.	0|0	0/0
Cq6A	22285308	Cq6A:22285308	C	A	3609.78	PASS	.	GT	.|.	0/0	0/0	./.	0|0	0|0	.|.	.|.	0/0	0/0	./.	0/0	0/0	0/0	0|0	0/0	0|0	0/0	0/0	0|0	0|0	0|0	0/0	0/0	./.	.|.	0/0	0/0	0/0	0/0	0|0	0|0	0|0	.|.	0|0	0|0	0/0	.|.	0|0	./.	0/0	0/0	1|1	0|0	0/0	0/0	0|0	0/0	0/0	0|0	0|0	0/0	0|0	0/0	0|0	0|0	0/0
Cq6A	22315505	Cq6A:22315505	C	T	136.57	PASS	.	GT	0|0	0/0	0/0	./.	0|0	0|0	0|0	0|0	0/0	0/0	0/0	0/0	0/0	0/0	.|.	0/0	0/1	0/0	./.	0|0	0|0	0|0	0/0	0/0	0/0	.|.	./.	0/0	0/0	./.	0|0	0|0	0|0	0|0	0|0	0|0	0/0	0|0	0|0	0/1	./.	0/0	0|0	0|0	0/0	0/0	0|0	0/0	0/0	0|0	.|.	0/0	0|0	0/0	0|0	0|0	0/0
Cq6A	22331797	Cq6A:22331797	C	G	46661.8	PASS	.	GT	0|0	0/1	0/0	0/0	0|0	0/1	0|0	1|1	./.	0/0	1/1	0/0	0/0	0/0	0|0	./.	0/0	./.	0/0	0|0	.|.	0|0	0/1	0/0	0/0	0|0	0/0	0/0	0/0	0/0	1|1	1|1	0|0	0|0	1|1	0|0	./.	0|0	0|0	./.	0/0	0/0	.|.	0|0	0/0	0/0	0|0	./.	0/0	.|.	1|1	1/1	1|1	0/0	.|.	1|1	0/1
Cq6A	22356008	Cq6A:22356008	A	T	6640.06	PASS	.	GT	0|0	0/0	0/0	./.	0|0	0/0	.|.	0|0	./.	0/0	0/0	./.	0/0	0/0	0|0	0/0	0/0	0/0	0/0	0|0	0|0	0|0	0/0	0/0	0/0	.|.	0/0	0/0	./.	0/0	0|0	0|0	0|0	0|0	0|0	0|0	0/0	0|0	0|0	./.	0/0	0/0	0|0	0|0	./.	0/0	.|.	0/1	0/0	0|0	0|0	./.	0|0	0/0	.|.	0|0	0/0
Cq6A	22368408	Cq6A:22368408	A	T	16871	PASS	.	GT	0|0	1/1	./.	0/0	0|0	1/1	0|0	0|0	0/0	0/0	0/1	./.	0/0	0/0	0|0	0/0	0/0	0/0	0/0	0|0	0|0	0|0	0/0	0/0	0/0	.|.	0/0	./.	0/0	0/0	0|0	0/1	0|0	.|.	0/1	0|0	0/0	0|0	.|.	./.	./.	0/0	0|0	0|0	0/0	0/0	0|0	0/1	0/0	0|0	.|.	0/0	0|0	0/0	0|0	.|.	0/0
Cq6A	22385249	Cq6A:22385249	C	A	298.46	PASS	.	GT	.|.	0/0	0/0	0/0	0|0	0/0	0|0	0|0	0/0	./.	0/0	./.	0/0	0/0	.|.	0/0	0/0	0/0	0/0	0|0	0|0	0|0	0/0	0/0	0/0	0|0	0/0	./.	0/0	0/0	0|0	0/0	.|.	.|.	0/0	0|0	0/0	0|0	0|0	0/0	0/1	0/0	0|0	0|0	0/0	0/0	0|0	0/0	0/0	.|.	0|0	./.	0|0	0/0	.|.	0|0	0/0
Cq6A	22397295	Cq6A:22397295	G	A	6904.3	PASS	.	GT	0|0	0/0	0/0	./.	0|0	./.	0|0	0|0	0/0	0/0	0/0	0/0	0/0	0/0	0|0	0/0	0/0	0/0	0/0	0|0	0|0	0|0	0/0	0/1	0/0	.|.	0/0	1/1	0/0	0/0	0|0	0/0	.|.	0|0	0/0	0|0	0/0	0|0	0|0	0/1	0/0	0/0	0|0	0|0	0/0	0/0	0|0	./.	0/0	0|0	0|0	0/0	0|0	0/0	.|.	0|0	0/0
Cq6A	22398198	Cq6A:22398198	C	T	13028.4	PASS	.	GT	0|0	0/0	0/0	./.	0|0	0/0	0|0	0|0	0/0	./.	0/0	0/0	0/0	0/0	0|0	0/0	0/0	0/0	0/0	0|0	0|0	0|0	0/0	0/0	0/0	.|.	0/0	0/0	0/0	0/0	.|.	./.	0|0	0|0	0/0	0|0	0/0	0|0	0|0	./.	./.	0/0	0|0	0/1	0/0	./.	0|0	0/0	./.	0|0	0|0	0/0	0|0	./.	0|0	0|0	0/0
Cq6A	22398210	Cq6A:22398210	G	A	8271.98	PASS	.	GT	0|0	0/0	0/0	./.	0|0	0/0	0|0	0|0	0/0	./.	0/0	0/0	0/0	0/0	0|0	0/0	0/0	0/0	0/0	0/1	0|0	0|0	0/1	0/0	0/0	.|.	0/0	0/0	0/0	0/0	.|.	0/0	0|0	0|0	0/0	0|0	0/0	0/1	0|0	./.	./.	0/0	0|0	0/0	0/0	./.	0|0	0/0	./.	0|0	0|0	0/0	0|0	./.	0|0	0|0	0/0
Cq6A	22401408	Cq6A:22401408	T	C	323.26	PASS	.	GT	0|0	0/0	./.	./.	0|0	0/0	0|0	0|0	0/0	0/0	0/0	0/0	0/0	0/0	.|.	0/0	0/0	0/0	0/0	0|1	0|0	0|0	0/0	0/0	./.	.|.	0/0	0/0	0/0	0/0	0|0	0/0	0|0	0|0	0/0	0|0	0/0	0/0	0|0	0/0	0/0	0/0	0|0	0/0	0/0	./.	0|0	0/0	0/0	0|0	.|.	0/0	0|0	0/0	.|.	.|.	0/0
Cq6A	22417497	Cq6A:22417497	G	T	52.15	PASS	.	GT	0|0	0/0	0/0	./.	0|0	0/0	0|0	0|0	0/0	./.	0/1	0/0	./.	0/0	.|.	0/0	0/0	./.	0/0	0|0	0|0	0|0	0/0	0/0	./.	0|0	0/0	0/0	0/0	0/0	.|.	0/0	0|0	0|0	0/0	0|0	0/0	0/0	0|0	0/0	0/0	0/0	0|0	0/0	0/0	0/0	0|0	./.	./.	0|0	.|.	0/0	0|0	0/0	.|.	0|0	0/0
Cq6A	22419818	Cq6A:22419818	T	A	79683.9	PASS	.	GT	.|.	0/0	1/1	1/1	0|0	0/0	0|0	0|0	0/0	1/1	0/0	1/1	1/1	1/1	0|0	./.	1/1	0/0	0/0	0/1	0|0	0|0	0/1	0/0	1/1	.|.	1/1	./.	0/0	1/1	.|.	0/0	1|1	1|1	0/0	1|1	0/0	1/1	1|1	0/0	0/0	1/1	.|.	1/1	1/1	0/0	1|1	0/0	1/1	0|0	.|.	0/0	0|0	1/1	0|0	0|0	0/0
Cq6A	22421737	Cq6A:22421737	A	G	254.38	PASS	.	GT	0|0	0/0	0/0	0/1	0|0	0/0	0|0	0|0	0/0	./.	./.	0/0	./.	0/0	0|0	0/0	0/0	0/0	0/0	0/0	0|0	0|0	0/0	0/0	0/0	0|0	./.	0/0	0/0	0/0	.|.	0/0	.|.	0|0	0/0	0|0	0/0	0/0	0|0	0/0	0/0	0/0	.|.	0/0	0/0	0/0	0|0	0/0	0/0	0|0	0|0	0/0	0|0	0/0	.|.	0|0	0/0
Cq6A	22452332	Cq6A:22452332	T	C	2306.64	PASS	.	GT	1|1	./.	0/0	./.	0|0	0/0	0|0	.|.	0/0	0/0	0/0	0/0	0/0	0/0	0|0	0/0	0/0	0/0	0/0	./.	0|0	0|0	0/0	0/0	0/0	0|0	0/0	./.	0/0	0/0	0|0	0/0	0|0	.|.	0/0	0|0	0/0	0/0	0|0	./.	0/0	0/0	0|0	0/0	0/0	0/0	0|0	0/0	0/0	0|0	0|0	0/0	0|0	./.	.|.	0|0	0/0
Cq6A	22452828	Cq6A:22452828	T	G	253070	PASS	.	GT	1|1	1/1	./.	./.	0|0	1/1	1|1	1|1	./.	1/1	1/1	./.	1/1	1/1	.|.	1/1	1/1	1/1	1/1	1/1	1|1	0|0	1/1	0/1	1/1	.|.	1/1	1/1	1/1	1/1	1|1	1/1	1|1	.|.	1/1	1|1	1/1	1/1	1|1	1/1	1/1	1/1	1|1	1/1	1/1	1/1	1|1	1/1	./.	1|1	1|1	1/1	1|1	1/1	.|.	0/1	./.
Cq6A	22490356	Cq6A:22490356	C	A	2884.8	PASS	.	GT	0|0	0/0	0/0	0/0	0|0	0/0	0|0	0|0	0/0	0/0	0/0	0/0	./.	0/0	0|0	0/0	0/0	0/0	0/0	0/0	0|0	0|0	0/0	0/0	0/0	0|0	0/0	0/0	0/0	0/0	0|0	0/0	0|0	0|0	0/0	0|0	0/0	0/0	0|0	0/0	0/0	0/0	.|.	0/0	0/0	0/0	1|1	0/0	0/0	0|0	0|0	0/0	0|0	1/1	0|0	0/0	0/0
Cq6A	22490689	Cq6A:22490689	T	C	821.44	PASS	.	GT	0|0	0/0	0/0	0/0	0|0	0/0	.|.	0|0	./.	0/0	0/0	0/0	./.	0/0	.|.	0/0	0/0	0/0	0/0	0/0	0|0	0|0	0|1	./.	0/0	.|.	0/0	0/0	0/0	0/0	0|0	0/0	0|0	.|.	0/0	0|0	./.	0/0	0|0	./.	0/0	0/0	0|0	0/0	0/0	0/0	0|0	0/0	0/0	0|0	.|.	0/0	0|0	0/0	0|0	0/0	0/0
Cq6A	22494011	Cq6A:22494011	A	T	2823.88	PASS	.	GT	0|0	0/0	0/0	./.	0|0	0/0	0|0	0|0	0/0	0/0	0/0	0/0	0/0	./.	.|.	0/0	0/1	0/0	./.	0/0	0|0	0|0	0/1	0/0	0/0	0/1	0/0	0/0	0/0	0/1	0/1	0/0	0|0	0|0	0/1	0|0	0/0	0/0	0|0	0/0	0/0	0/1	0|0	0/0	0/1	0/0	0/1	0/0	0/0	0|0	0|0	0/0	0|0	0/0	0|0	./.	0/0
Cq6A	22510858	Cq6A:22510858	C	T	3058.43	PASS	.	GT	0|0	0/0	0/0	./.	.|.	0/0	0|0	0|0	0/0	0/0	0/0	0/0	0/0	0/0	0|0	0/0	0/0	0/0	0/0	0/0	0|0	0|0	0/0	0/0	0/0	0/0	0/0	0/0	0/1	0/0	0/0	0/0	0|0	0|0	0/0	0|0	0/0	0/0	0|0	0/0	0/0	0/0	0|0	0/0	0/0	0/0	0/0	0/0	0/0	0|0	0|0	0/0	0|0	0/0	0|0	0/0	0/0
Cq6A	22554779	Cq6A:22554779	C	T	3150.59	PASS	.	GT	0|0	0/0	0/0	0/0	0|0	0/0	0|0	0|0	0/0	0/0	0/0	0/0	0/0	0/0	.|.	0/0	0/0	0/0	0/0	0/0	0|0	0|0	0/0	0/0	0/0	./.	0/0	0/0	0/0	0/0	0/0	0/0	0|0	0|0	0|1	0|0	0/0	0/0	0|0	0/0	./.	0/0	1|1	0/0	0/0	0/0	0/0	0/0	./.	0|0	.|.	0/0	0|0	./.	.|.	./.	0/0
Cq6A	22554797	Cq6A:22554797	G	T	82543.5	PASS	.	GT	1|1	0/1	0/0	1/1	0|0	1/1	0|0	1|1	0/0	1/1	1/1	0/0	1/1	1/1	.|.	0/0	1/1	0/0	0/0	0/0	0|0	0|0	0/1	0/0	1/1	0/0	1/1	0/0	0/0	1/1	0/1	1/1	1|1	1|1	0|1	0|0	0/1	0/0	1|1	0/0	./.	1/1	0|0	1/1	1/1	0/0	0/0	1/1	./.	0|0	.|.	1/1	1|1	./.	.|.	./.	0/0
Cq6A	22624455	Cq6A:22624455	G	T	59216.8	PASS	.	GT	1|1	1/1	1/1	./.	0|0	1/1	0|0	.|.	0/0	0/0	1/1	0/0	1/1	1/1	.|.	1/1	0/0	0/0	0/0	1/1	0|0	0|0	1/1	0/0	0/0	./.	1/1	0/0	./.	0/0	1/1	0/1	0/1	0|0	0|0	0|0	0/0	1/1	1|1	./.	0/0	1/1	0|0	0/0	./.	0/0	1/1	0/1	./.	0|0	0|0	1/1	1|1	0/0	0/1	1/1	0/0
Cq6A	22630958	Cq6A:22630958	T	C	34186.8	PASS	.	GT	0|0	0/0	0/0	0/0	0|0	0/0	1|1	0|0	0/0	./.	0/0	./.	0/0	0/0	.|.	0/0	0/0	0/0	0/0	0/0	0|0	0|0	0/0	0/1	0/0	./.	0/0	1/1	0/0	0/0	0/0	0/0	0/0	0|0	0|0	0|0	0/0	0/0	0|0	0/0	0/0	./.	0|0	0/0	./.	1/1	0/0	0/0	0/0	0|0	.|.	0/0	0|0	0/0	0/0	0/0	0/0
Cq6A	22635419	Cq6A:22635419	A	T	32777.3	PASS	.	GT	0|0	0/0	1/1	0/0	0|0	0/0	0|0	0|0	0/0	1/1	0/0	1/1	0/0	0/0	.|.	1/1	1/1	0/0	./.	1/1	0|0	.|.	0/1	0/0	./.	./.	0/0	./.	0/0	1/1	0/0	0/0	0/0	1|1	0/1	1|1	0/0	1/1	0|0	./.	./.	0/0	0|0	1/1	0/1	./.	0/0	0/0	0/0	0|0	.|.	0/0	0|0	1/1	0/0	0/0	./.
Cq6A	22665052	Cq6A:22665052	G	C	456	PASS	.	GT	0|0	./.	0/0	./.	0|0	0/0	0|0	0|0	0/0	0/0	0/0	./.	0/0	0/0	0|0	0/0	0/0	0/0	0/0	0/0	0|0	0|0	0/0	0/0	./.	./.	0/0	0/0	0/0	0/0	0/0	0/0	0/0	0|0	./.	0|0	0/0	0/0	0|0	./.	0/0	0/0	0|0	0/0	./.	0/0	0/0	0/0	0/0	.|.	0|0	0/0	0|0	0/0	0/0	0/0	0/1
Cq6A	22672763	Cq6A:22672763	C	T	7633.17	PASS	.	GT	0|0	0/0	./.	./.	0|0	0/0	0|0	0/1	0/0	./.	0/0	0/0	0/0	0/1	0|0	./.	0/0	0/0	0/0	./.	0|0	0|0	0/1	0/0	0/0	0/0	0/0	0/0	0/0	0/0	0/0	0/0	./.	.|.	0/0	0|0	0/0	0/0	0|0	./.	0/0	1/1	0|0	0/0	0/0	./.	0/0	0/0	1/1	0|0	0|0	0/1	0|0	0/0	0/0	0/0	./.
Cq6A	22672999	Cq6A:22672999	A	T	105191	PASS	.	GT	0|0	0/0	1/1	./.	0|0	0/0	.|.	./.	1/1	0/0	0/0	0|1	0/0	0/0	1|1	1/1	0/0	0/0	0/0	1/1	1|1	0|0	0|1	0/0	0/0	./.	0/0	1/1	0/0	0/0	0/0	0/0	0/0	.|.	0/0	1|1	1/1	1/1	0|0	0/0	./.	0/0	0|0	0/0	0/0	./.	0/0	0/0	0/0	0|0	.|.	0/0	0|0	0/0	1/1	0/0	0/0
Cq6A	22674576	Cq6A:22674576	C	T	209307	PASS	.	GT	1|1	1/1	1/1	1/1	0|0	1/1	1|1	1/1	1/1	1/1	1/1	1|1	./.	1/1	1|1	1/1	1/1	0/0	./.	1/1	1|1	0|0	1|1	0/1	1/1	0/1	1/1	0/1	0/0	1/1	1/1	1/1	1/1	1|1	0/1	1|1	./.	1/1	1|1	./.	0/0	1/1	0|0	1/1	1/1	1/1	1/1	0/1	./.	0/1	1|1	1/1	1|1	1/1	1/1	1/1	0/0
Cq6A	22700279	Cq6A:22700279	T	A	179930	PASS	.	GT	1|1	1/1	1/1	./.	0|0	1/1	1|1	1/1	1/1	1/1	1/1	1|1	1/1	1/1	.|.	1/1	1/1	0/0	1/1	0/0	1|1	0|0	0|1	0/0	./.	./.	1/1	1/1	1/1	1/1	1/1	./.	1/1	1|1	1/1	1|1	1/1	0/0	1|1	1/1	./.	1/1	1|1	1/1	1/1	1/1	./.	0/1	./.	0/0	.|.	1/1	1|1	1/1	./.	1/1	0/1
Cq6A	22700574	Cq6A:22700574	G	T	148661	PASS	.	GT	1|1	1/1	1/1	./.	.|.	1/1	0|0	1/1	1/1	1/1	1/1	0|1	1/1	1/1	0|0	1/1	1/1	0/0	0/0	0/0	1|1	0|0	0/1	0/0	1/1	1/1	./.	0/0	0/0	1/1	1/1	1/1	1/1	1|1	0|1	1|1	1/1	0/0	1|1	./.	0/0	1/1	1|1	1/1	1/1	0/0	1/1	0/1	1/1	0/0	1|1	1/1	1|1	1/1	./.	./.	0/0
Cq6A	22711089	Cq6A:22711089	G	A	12237.7	PASS	.	GT	0|1	0|1	0/0	0/0	0|0	0|1	.|.	0/0	./.	./.	0/0	0|1	0|1	0|1	0|0	0/0	0|1	0/0	0/0	0/0	0|0	0|0	0|1	0/0	0/0	0/0	0/0	./.	0/0	0/0	0/0	0/0	0/0	0|1	0|0	0|0	0/0	0|1	0|1	0/0	./.	0/0	0|0	0|1	./.	0/0	0/0	0|1	0|1	0/0	0|0	0/0	0|0	0/0	./.	0/0	0/0
Cq6A	22756976	Cq6A:22756976	C	T	360.2	PASS	.	GT	0|0	0|0	0/0	./.	0|0	0|0	0|0	0/0	0/0	0/0	0/0	0|0	.|.	0|0	.|.	1/1	0|0	./.	0/0	./.	0|0	0|0	0|0	0/0	0/0	./.	0/0	0/0	0/0	0/0	0/0	0/0	0/0	0|0	0|0	0|0	0/0	0|0	0|0	./.	0/0	0/0	.|.	0|0	./.	0/0	0/0	0|0	0|0	0/0	.|.	0/0	0|0	0/0	./.	0/0	0/0
Cq6A	22824250	Cq6A:22824250	G	A	92694.6	PASS	.	GT	1|1	1|1	0/0	0/0	0|0	1|1	0|0	./.	0/0	1/1	./.	.|.	1|1	1|1	0|0	1/1	1|1	0/0	0/0	1/1	0|0	0|0	1|1	0/0	1/1	./.	1/1	./.	0/0	0/1	1/1	1/1	1/1	1|1	0/1	0|0	0/0	1|1	.|.	0/0	0/0	./.	0|0	.|.	./.	0/0	1/1	1|1	1|1	0/0	1|1	./.	1|1	1/1	./.	1/1	0/0
Cq6A	22824449	Cq6A:22824449	C	T	2729.89	PASS	.	GT	0|0	0|0	0/0	./.	0|0	0|0	0|0	0/0	0/0	0|1	./.	0|0	.|.	0|0	0|0	0/0	0|0	./.	0/0	0/0	0|0	0|0	0|0	0/0	0/0	./.	0/0	0/0	0/0	0|1	0/1	0/0	0/0	0|0	0/0	0|1	0/0	0|0	0|0	0/0	./.	./.	0|0	0|0	0/0	0/0	0/0	0|0	0|0	0/0	.|.	0/0	0|0	0|1	0/0	0/0	./.
Cq6A	22824716	Cq6A:22824716	G	T	4236.15	PASS	.	GT	0|0	0|0	0/0	./.	0|0	0|0	0|0	0/0	0/0	0|0	0/0	.|.	0|0	1|1	.|.	0/0	0|0	0/0	./.	0/0	0|0	.|.	0|0	0/0	./.	./.	1/1	0/0	0/0	0|0	0/0	0/0	0/0	0|0	0/0	0|0	0/0	0|0	0|0	0/0	0/0	0/0	0|0	0|0	./.	0/0	0/0	0|0	0|0	0/0	.|.	0/0	0|0	0|0	./.	0|1	0/0
Cq6A	22824883	Cq6A:22824883	C	T	7455.87	PASS	.	GT	0|0	0|0	./.	0/0	0|0	0|0	0|0	./.	0/0	.|.	0/0	0|0	0|0	0|0	0|0	0/0	0|0	0/0	0/0	./.	0|0	0|0	0|0	./.	0/0	./.	0/0	0/0	0/0	0|0	0/0	0/0	./.	.|.	0/0	0|0	0/0	0|0	0|1	./.	0/0	./.	0|0	0|1	0|1	0/0	0/0	0|0	0|0	0/0	0|0	0/0	0|0	0|1	./.	0|0	0/0
Cq6A	22826394	Cq6A:22826394	A	G	28257.9	PASS	.	GT	0|0	0|0	1/1	./.	0|0	0|0	0|0	0/0	1/1	0|0	0/0	1|1	0|0	0|0	.|.	0/0	0|0	0/0	0/0	0/0	1|1	.|.	.|.	0/0	0/0	./.	0/0	0/0	0/0	.|.	./.	0/0	0/0	0|0	0/1	1|1	1/1	0|0	0|0	./.	0/0	0/0	1|1	0|0	.|.	0/0	0/0	.|.	0|0	0/0	.|.	0/0	0|0	0|0	1/1	0|0	0/0
Cq6A	22851795	Cq6A:22851795	C	T	228607	PASS	.	GT	1|1	.|.	1/1	1/1	0|0	1|1	1|1	1/1	1/1	1|1	1/1	1|1	1|1	1|1	1|1	1/1	.|.	1/1	1/1	1/1	1|1	0|0	1|1	0/1	1/1	1/1	1/1	0/0	1/1	1|1	1/1	1/1	0/1	.|.	1/1	1|1	1/1	1|1	1|1	./.	./.	1/1	1|1	1|1	1|1	1/1	1/1	1|1	1|1	1/1	.|.	1/1	1|1	.|.	./.	1|1	./.
Cq6A	22853936	Cq6A:22853936	A	C	4600.06	PASS	.	GT	0|0	0|0	./.	./.	0|0	0|0	0|0	0/0	0/0	0|0	0/0	.|.	0|0	0|0	0|0	0/0	0|0	1/1	0/0	0/0	0|0	0|0	0|0	0/0	0/0	0/0	0/0	0/0	0/0	0|0	0/0	0/0	0/0	0|0	0/0	0|0	0/0	0|0	0|0	0/0	0/0	0/0	0|0	0|0	0|0	0/0	0/0	0|0	0|0	1/1	.|.	0/0	.|.	0|0	0/0	0|0	0/0
Cq6A	22854306	Cq6A:22854306	C	T	13311.1	PASS	.	GT	0|0	0|0	0/0	1/1	0|0	0|0	0|0	0/0	0/0	0|0	0/0	0|0	0|0	0|0	.|.	0/0	0|0	./.	0/0	0/0	0|0	.|.	0|0	0/0	0/0	./.	./.	0/0	0/0	.|.	0/0	0/0	0/0	0|0	0/0	0|0	0/0	0|0	0|0	0/0	./.	0/0	0|0	0|0	0|0	0/0	0/0	0|0	0|0	./.	0/1	0/0	0|0	0|0	./.	0|0	0/0
Cq6A	22854834	Cq6A:22854834	C	T	12210.3	PASS	.	GT	1|1	0|0	0/0	./.	0|0	0|0	0|0	0/0	0/0	0|0	0/0	0|0	0|0	0|0	.|.	./.	0|0	0/0	0/0	0/0	0|0	0|0	0|0	0/0	0/0	0/0	0/0	0/0	0/0	0|0	0/0	0/0	./.	0|0	0/0	0|0	./.	0|0	1|1	./.	0/0	0/0	0|0	0|0	.|.	0/0	0|1	0|0	1|1	0/0	0/0	0/0	0|0	0|0	0/0	0|0	0/0
Cq6A	22864841	Cq6A:22864841	G	A	14544.8	PASS	.	GT	0/1	0|0	0/0	./.	0|0	0|0	0|0	0/0	0/1	0/1	0/1	0/1	0|0	0|0	0|0	0/0	.|.	0/0	./.	0/0	0|0	.|.	0/1	0/0	0/0	./.	0/0	0/0	0/0	0|0	0/1	0/0	0/0	0|0	0/0	0|0	0/1	0/1	0|0	0/0	0/0	0/0	0|0	0|0	0|0	0/0	0|0	0|0	0|0	0/0	0/0	0/1	0/1	0|0	0/1	0|0	0/0
Cq6A	22865981	Cq6A:22865981	C	T	63278.2	PASS	.	GT	0/0	0/1	0/1	0/1	0|0	0/1	0|0	0/1	0/1	0/1	0/1	0/0	0|0	0/1	0|0	./.	0/1	0/0	./.	0/0	0/1	0|0	0/1	0/0	0/1	0/1	0/0	0/0	0/0	0/1	0/1	0/1	0/0	0/1	0/1	0/1	0/1	./.	0|0	./.	./.	0/0	0/1	0|0	0|0	./.	0/1	0/1	.|.	0/0	./.	0/1	0/1	0/1	0/0	0|0	./.
Cq6A	22873817	Cq6A:22873817	T	C	3940.45	PASS	.	GT	0/0	0/0	0/0	./.	0|0	0/0	0|0	0/0	0/1	0/0	0/0	0/0	.|.	0/0	.|.	0/0	0/0	0/0	0/0	0/0	0/0	0|0	0/0	0/0	0/0	0/0	0/0	0/0	0/0	./.	./.	./.	0/0	0/0	0/0	0/0	0/0	0/0	0|0	./.	0/0	./.	0/0	0|0	0|0	0/0	0/0	0/0	0|0	0/0	0/0	0/0	0/0	0/0	0/0	.|.	0/0
Cq6A	22920115	Cq6A:22920115	A	G	54.82	PASS	.	GT	0/0	0/0	0/0	0/0	0|0	0/0	0|0	0/0	0/0	0/0	0/0	0/0	0|0	0/0	.|.	./.	0/0	0/0	0/0	0/0	0/0	0|0	0/0	0/0	0/0	0/0	0/0	0/0	0/0	./.	0/0	0/0	0/0	0/0	0/0	0/0	0/0	0/0	0|0	./.	0/0	0/0	0/0	.|.	0|0	0/0	0/0	0/0	.|.	0/0	0/0	0/1	0/0	0/0	./.	0|0	0/0
Cq6A	22922121	Cq6A:22922121	G	A	2860.58	PASS	.	GT	0/0	0/0	0/0	0/0	0|0	0/0	0|0	0/0	0/0	0/0	0/0	0/0	0|0	0/0	0|0	0/0	0/0	0/0	./.	0/0	0/0	0|0	0/0	0/0	0/0	0/0	0/0	0/0	0/0	0/0	0/0	0/0	0/0	./.	0/0	0/0	./.	0/0	0|0	./.	0/1	0/0	0/0	0|0	0|0	0/0	0/0	0/0	0|0	./.	./.	0/0	0/0	0/0	0/0	0|0	0/0
Cq6A	23003175	Cq6A:23003175	T	A	303.56	PASS	.	GT	0/0	0/0	0/0	0/0	0|0	0/0	0|0	./.	0/0	./.	./.	0/0	0|0	./.	0|0	0/0	./.	0/0	1/1	0/0	0/0	.|.	0/0	0/0	0/0	./.	0/0	./.	./.	0/0	0/0	0/0	0/0	0/0	0/0	0/0	0/0	0/0	0|0	0/1	0/0	0/0	0/0	0|0	0|0	0/0	0/0	0/0	.|.	./.	0/0	0/0	0/0	0/0	0/0	0|0	0/0
Cq6A	23104298	Cq6A:23104298	A	T	155287	PASS	.	GT	1/1	0/1	./.	0/1	0|0	1/1	0|0	1/1	1/1	1/1	1/1	1/1	1|1	1/1	0|0	1/1	1/1	0/0	./.	1/1	1/1	0|0	1/1	0/0	1/1	1/1	1/1	0/0	0/0	1/1	1/1	0/1	0/1	1/1	./.	1/1	1/1	1/1	0/1	0/0	./.	1/1	1/1	1|1	1|1	0/0	1/1	0/1	1|1	0/0	./.	1/1	./.	1/1	./.	.|.	0/0
Cq6A	23104375	Cq6A:23104375	C	T	5194.48	PASS	.	GT	1/1	0/0	0/0	./.	0|0	0/1	0|0	0/0	0/0	0/0	./.	0/0	0|0	0/0	0|0	0/0	0/0	0/0	0/0	0/0	0/0	0|0	0/0	0/0	0/0	0/0	0/0	0/0	0/0	0/0	0/0	0/0	0/0	0/0	0/0	0/0	0/0	0/0	0/0	./.	./.	0/0	0/0	0|0	0|0	0/0	0/0	0/0	.|.	0/0	./.	0/0	0/0	0/0	./.	0|0	0/0
Cq6A	23114368	Cq6A:23114368	G	A	57667.2	PASS	.	GT	0/1	0/1	0/1	0/1	.|.	0/1	0|0	0/1	0/1	0/0	0/0	0/1	.|.	0/1	.|.	0/1	0/1	0/0	./.	0/1	0/1	0/1	0/1	0/1	0/0	0/1	0/1	0/0	0/0	0/1	0/1	0/1	0/1	0/1	0/1	0/1	0/0	0/1	0/1	./.	./.	0/1	0/1	0/1	0|0	./.	0/1	0/1	0/1	0/0	./.	0/1	0/0	0/0	0/1	0/1	0/0
Cq6A	23114425	Cq6A:23114425	G	T	71665.3	PASS	.	GT	0/1	0/0	0|1	0/1	.|.	0/0	0|0	0/1	0|1	0/1	0/1	0|1	.|.	0/1	.|.	0/1	0|1	0/1	./.	0|1	0|1	0|1	0/1	./.	./.	0|1	0/1	0/0	0/0	0/1	0/0	0/1	0/1	0/1	0/1	0|1	0/0	0/1	0/1	./.	0/0	0|1	0|1	0/1	0/1	./.	0/1	0/1	0/1	0/0	./.	0/1	./.	0/0	0|1	0/1	0/0
Cq6A	23114556	Cq6A:23114556	A	T	2114.99	PASS	.	GT	0/0	0/0	0|0	0/0	0|0	0/0	.|.	0/0	0|0	0/0	0/0	0|0	0|0	0/0	.|.	0/0	0|0	./.	./.	0|0	0|0	0|0	0/0	./.	0/0	0|0	0/0	0/0	./.	0/0	0/1	0/0	0/0	0/0	0/0	0|0	0/0	0/0	0/0	0/0	./.	0|0	0|0	0/0	0/0	./.	./.	./.	0/0	0/0	0/0	0/0	0/0	0/0	0|0	0/0	0/0
Cq6A	23114580	Cq6A:23114580	C	T	91755.4	PASS	.	GT	0/1	0/1	0|0	0/1	0|0	0/1	.|.	0/1	0/1	0/0	0/1	0/1	0|0	0/1	.|.	0/1	0/1	./.	./.	0/1	0|0	0/1	0/1	./.	0/1	0/1	0/1	0/0	./.	0/1	0/1	0/1	0/1	0/1	0/1	0/1	0/1	0/1	0/1	0/0	./.	0/1	0/1	0/1	0/1	./.	./.	0/0	0/1	0/0	0/1	0/0	0/1	0/1	0|0	0/1	0/0
Cq6A	23114635	Cq6A:23114635	C	T	38263.7	PASS	.	GT	0/0	0/0	0/1	0/0	0|0	0/0	.|.	0/0	0/1	./.	0/0	0/1	0|0	0/0	.|.	0/0	0/1	./.	./.	0/1	0/1	./.	0/1	./.	0/0	0/1	0/0	0/0	./.	0/0	0/0	0/0	0/0	0/0	0/0	0/1	0/1	0/0	0/0	./.	./.	0/1	0/1	0/0	0/0	0/1	0/0	0/0	0/0	0/0	0/0	0/0	0/1	0/0	0|0	0/0	0/0
Cq6A	23162394	Cq6A:23162394	C	T	2307.63	PASS	.	GT	0/0	0/0	0/0	0/0	1|1	0/0	0|0	0/0	0/0	0/0	0/0	0/0	0|0	0/0	0|0	0/0	0/0	0/0	0/0	0/0	0/0	0/0	./.	0/0	0/0	./.	0/0	./.	0/0	0/0	0/0	0/0	0/0	0/0	0/0	0/0	0/0	0/0	0/0	./.	0/0	0/0	0/0	0/0	./.	0/0	0/0	0/0	0/0	0/0	0/0	0/0	./.	0/0	.|.	0/0	0/0
Cq6A	23192712	Cq6A:23192712	A	G	2133.43	PASS	.	GT	0/0	0/0	0/0	0/0	0|0	0/0	0|0	0/0	0/0	0/0	0/0	./.	0|0	0/0	.|.	0/0	0/0	0/0	0/0	0/0	0/0	0/0	0/0	0/0	0/0	./.	./.	0/0	0/0	0/0	./.	0/0	./.	0/0	./.	0/0	0/0	0/0	0/0	0/0	0/0	0/0	0/0	0/0	0/0	0/0	0/0	0/0	./.	0/0	0/0	0/0	0/0	1/1	.|.	0/0	./.
Cq6A	23197643	Cq6A:23197643	C	T	927.9	PASS	.	GT	./.	0/0	0/0	0/0	0|0	0/0	0|0	0/0	0/0	0/0	0/0	0/0	0|0	0/0	0|0	0/0	0/0	0/0	0/0	0/0	0/0	0/0	./.	0/0	0/0	./.	0/0	0/0	0/0	0/0	0/0	0/0	0/0	0/0	0/0	0/0	0/0	0/0	0/0	./.	./.	0/0	0/0	0/0	0/0	0/0	./.	0/1	0/0	0/0	./.	0/0	0/0	./.	.|.	0/0	0/0
Cq6A	23197892	Cq6A:23197892	G	T	85898.6	PASS	.	GT	0/0	1/1	1/1	0/0	0|0	1/1	0|0	0/1	1/1	./.	1/1	1/1	1|1	0/0	0|0	0/0	1/1	0/0	0/0	./.	1/1	0/0	0/0	./.	1/1	./.	0/0	0/0	0/0	1/1	1/1	1/1	1/1	./.	0|1	1/1	1/1	0/0	1/1	./.	0/0	1/1	1/1	1/1	./.	0/0	0/1	0/0	0/0	0/0	1/1	0/0	1/1	1/1	.|.	0/0	0/0
Cq6A	23198000	Cq6A:23198000	G	C	7309.62	PASS	.	GT	0/0	0/0	./.	0/0	0|0	0/0	.|.	0/0	0/0	0/0	0/0	0/0	0|0	0/0	0|0	0/0	0/0	0/0	./.	./.	0/0	0/0	./.	0/0	0/0	./.	0/0	./.	0/0	0/0	0/0	0/0	0/0	0/0	0/1	0/0	0/0	0/0	0/0	0/0	0/0	0/0	0/0	0/0	0/0	./.	./.	0/1	0/0	0/0	./.	0/0	0/0	0/0	0|0	./.	0/0
Cq6A	23232924	Cq6A:23232924	G	A	60241	PASS	.	GT	1/1	0/0	0/0	1/1	0|0	0/0	0|0	1/1	0/0	0/0	0/0	0/0	0|0	1/1	.|.	0/0	0/0	0/0	0/0	1/1	0/0	./.	1/1	0/0	0/0	./.	1/1	./.	0/0	./.	0/0	0/0	0/0	0/0	0/1	0/0	0/0	1/1	0/0	./.	0/0	0/0	0/0	0/0	./.	0/0	0/0	0/1	./.	0/0	./.	1/1	0/0	0/0	.|.	0/1	0/0
Cq6A	23241482	Cq6A:23241482	A	G	14665	PASS	.	GT	0/0	0/0	0/0	0/0	0|0	0/0	0|0	0/0	0/0	0|1	0|1	0/0	0|0	0/0	0|0	0/0	0|1	0/0	0/0	0/0	0|1	0/0	0|1	0/0	./.	./.	0|1	0/0	0/0	0|1	0/0	0/0	0/0	0/0	0/0	0/0	0/0	./.	0/0	./.	0/0	0/0	0/0	0/0	0/0	0/0	0/0	0/0	0/0	0/0	0|1	0/0	0/0	0|1	0|0	0/0	0/0
Cq6A	23242382	Cq6A:23242382	C	T	9685.64	PASS	.	GT	0/0	0/1	0/0	0/0	0|0	0/0	0|0	0/0	0/0	0|0	0|0	0/0	0|0	0/0	.|.	0/0	0|0	0/0	0/0	1/1	0|0	./.	0|0	0/0	./.	1/1	.|.	./.	0/0	0|0	0/0	0/0	./.	0/0	0/0	0/0	0/0	1/1	0/0	./.	0/0	0/0	0/0	0/0	0/0	0/0	0/0	0/0	0/0	0/0	.|.	0/0	0/0	0|0	0|0	./.	0/0
Cq6A	23253655	Cq6A:23253655	A	C	173.97	PASS	.	GT	0/0	0/0	0/0	./.	0|0	0/0	0|0	0/0	0/0	0|0	0|0	0/0	0|0	0/0	0|0	0/0	0|0	0/0	0/0	0/0	0|0	0/0	0|0	0/0	0/0	0/0	0|0	0/0	0/0	.|.	0/0	0/0	0/0	./.	0/0	0/0	0/0	0/0	0/0	0/0	0/0	0/0	0/0	0/0	0/0	0/0	1/1	0/0	./.	0/0	.|.	0/0	0/0	0|0	.|.	0/0	0/0
Cq6A	23286527	Cq6A:23286527	A	G	1500.99	PASS	.	GT	0/0	0/0	0/0	./.	0|0	1/1	0|0	0/0	0/0	.|.	0|0	0/0	0|0	0/0	.|.	0/0	0|0	0/0	./.	0/0	0|0	0/0	0|0	0/0	0/0	0/0	.|.	0/0	0/0	0|0	0/0	0/0	0/0	0/0	0/0	0/0	0/0	0/0	0/0	./.	0/0	./.	0/0	0/0	0/0	0/0	0/0	0/0	0/0	0/0	0|0	0/0	./.	0|0	.|.	0/0	0/0
Cq6A	23297111	Cq6A:23297111	C	T	17244.5	PASS	.	GT	0/0	0|1	0/0	./.	0|0	0/0	0|0	0|1	./.	0|0	0|1	0/0	0|0	0/0	.|.	0/0	0|1	0/0	0/0	0|1	0|1	0/0	0|1	0/0	0/0	0/0	.|.	./.	0/0	0|1	0/0	0|1	0/0	0/0	./.	0/0	0/0	0|1	0/0	./.	0/0	0/0	0/0	0/0	0/0	0/0	0/0	0/0	0/0	0/0	0|0	0/0	0/0	0|0	.|.	0|1	0/0
Cq6A	23299825	Cq6A:23299825	T	A	709.48	PASS	.	GT	0/0	.|.	0/0	./.	0|0	0/0	0|0	0|0	0/0	0|0	0|0	./.	.|.	0/0	0|0	0/0	0|0	./.	0/0	0|0	0|0	./.	.|.	0/0	./.	./.	0|0	0/0	0/0	0|0	0/0	0|0	0/0	0/0	0/1	0/0	0/0	0|0	0/0	./.	./.	0/0	0/0	0/0	0/0	0/0	0/0	0/0	0/0	0/0	0|0	0/0	0/0	0|0	0|0	0|0	0/0
Cq6A	23322234	Cq6A:23322234	G	A	582.44	PASS	.	GT	./.	0|0	0/0	0/0	0|0	0/0	.|.	0|0	./.	0|0	0|0	0/0	.|.	0/0	0|0	0/0	0|0	0/0	0/0	.|.	0|0	0/0	0|1	0/0	0/0	./.	0|0	0/0	0/0	0|0	./.	0|0	0/0	0/0	0/0	0/0	0/0	0|0	./.	./.	0/0	0/0	0/0	0/0	0/0	0/0	0/0	0/0	./.	0/0	0|0	0/0	0/0	0|0	0|0	.|.	0/0
Cq6A	23322575	Cq6A:23322575	G	T	2571.42	PASS	.	GT	0/0	0|0	0/0	./.	.|.	0/0	0|0	0|0	0/0	0|0	0|0	0/0	0|0	1/1	0|0	0/0	0|0	0/0	0/0	0|0	0|0	0/0	0|0	./.	0/0	./.	0/1	./.	0/0	0|0	0/0	0|0	./.	./.	0/0	0/0	0/0	0|0	0/0	./.	0/0	0/0	0/0	0/0	0/0	./.	0/0	0/0	0/0	0/0	0|0	0/0	0/0	0|0	.|.	1|1	0/0
Cq6A	23322592	Cq6A:23322592	A	G	25532	PASS	.	GT	0|1	0|0	0/0	0/1	.|.	0/0	0|1	0|0	0|1	0|1	0|0	0|1	0|0	./.	0|0	0/0	0|1	0/0	0/0	0|1	0|1	0/0	0|1	./.	0/0	./.	0/1	0/0	0/0	0|0	0|1	0|1	0/0	./.	0|1	0|1	0/0	0|0	0/0	./.	0/0	0/0	0/0	0/0	0/0	./.	0|1	0/0	0/0	0/0	0|1	./.	0|1	0|1	.|.	0|0	0/0
Cq6A	23322670	Cq6A:23322670	T	A	16001.9	PASS	.	GT	0/1	0/1	0/0	0/1	0|0	0/1	0|0	0|0	0/1	0/1	0/1	0/1	0|0	./.	0|0	0/0	0/1	0/0	0/0	0/1	0/1	0/0	0/1	0/0	0/1	./.	0/1	./.	0/0	0|0	0|0	0/1	0/0	./.	0/1	0|0	0/0	0|0	0/1	./.	0/0	0/1	0/0	0/0	0/1	0/0	0|0	0/0	0/1	0/0	0/1	0/1	0/1	0/1	.|.	0|0	0/0
Cq6A	23363892	Cq6A:23363892	G	C	5243.68	PASS	.	GT	0/0	0/0	0/0	0/0	0|0	0/0	0|0	0|0	0/0	0/0	0/0	0/0	.|.	0/0	.|.	0/0	0/0	0/0	./.	0/0	0/0	0/0	0/0	0/0	0/0	./.	./.	0/0	0/0	0|0	0|0	0/0	0/0	0/0	0/0	0|0	0/0	0/1	0/0	./.	0/0	0/0	./.	0/0	0/0	0/0	0|0	0/0	0/0	0/0	0/0	0/0	0/0	0/0	0|0	0|0	./.
Cq6A	23466310	Cq6A:23466310	A	T	924.01	PASS	.	GT	0/0	0/0	0/0	./.	.|.	0/0	0|0	0|0	0/0	0/0	0/0	./.	0|0	0/0	0|0	./.	./.	0/0	0/0	0/0	0/0	0/0	0/0	./.	0/0	0/0	0/0	0/0	0/0	0|0	.|.	0/0	0/0	0/0	0/0	0|0	0/0	0/0	0/0	./.	0/0	0/0	0/0	0/1	0/0	0/0	.|.	0/0	0/0	0/0	./.	0/0	0/0	0/0	0/1	0|0	0/0
Cq6A	23491712	Cq6A:23491712	G	A	1813.95	PASS	.	GT	0/0	0/0	0/0	0/0	0|0	./.	0|0	0|0	0/0	./.	0/0	0/0	0|0	0/0	0|0	0/0	0/0	0/0	0/0	0/0	0/0	0/0	0/0	0/0	0/0	0/0	./.	./.	0/0	0|0	0|0	0/0	0/1	0/0	0/0	0|0	0/0	0/0	0/0	0/0	0/0	./.	0/0	0/0	0/0	0/0	.|.	0/0	./.	./.	./.	0/0	0/0	0/0	./.	0|0	./.
Cq6A	23568163	Cq6A:23568163	A	G	8719.51	PASS	.	GT	0/0	0/0	0/0	./.	0|0	0/1	0|0	0/1	0/1	0/0	0/0	./.	0|0	0/1	0|0	0/1	0/0	0/0	0/0	0/0	0/0	0/0	0/0	0/0	0/0	./.	0/0	0/0	0/0	0|0	0|0	0/0	0/0	0/0	0/0	0|0	0/1	0/0	0/1	./.	0/0	0/0	0/1	0/1	0/1	0/0	0|0	0/0	0/0	0/0	0/1	0/0	0/0	0/1	./.	0|0	0/0
Cq6A	23568269	Cq6A:23568269	T	A	10767.9	PASS	.	GT	0/0	0/0	0/0	./.	0|0	0/0	0|0	0/0	./.	0/0	0/0	./.	0|0	0/0	0|0	0/0	0/0	0/0	./.	0/0	0/0	0/0	0/0	0/0	0/0	0/0	0/0	0/0	0/0	0|0	0|0	0/0	1/1	0/0	0/0	0|0	0/0	0/0	./.	./.	0/0	0/0	0/0	0/0	0/0	0/0	1|1	0/0	0/0	0/0	0/0	0/0	0/0	1/1	./.	0|0	0/0
Cq6A	23659593	Cq6A:23659593	G	T	1935.3	PASS	.	GT	0/0	0/0	0/0	./.	0/1	0/0	0|0	0/0	0/0	0/0	0/0	0/0	0|0	0/0	0|0	0/0	0/0	0/0	0/0	0/0	0/0	0/0	0/0	0/0	0/0	0/0	0/0	0/0	0/0	0|0	.|.	0/0	./.	0/0	0/0	0|0	0/0	0/0	0/0	./.	0/0	0/0	0/0	0/0	0/0	0/0	0|0	0/0	0/0	0/0	./.	0/0	0/0	0/0	0/0	0|0	0/0
Cq6A	23672293	Cq6A:23672293	G	A	117.24	PASS	.	GT	0/0	0/0	0/0	0/0	0/0	0/0	0|0	./.	0/0	0/0	0/0	0/0	0|0	0/0	0|0	0/0	0/0	0/0	0/0	0/0	0/0	./.	0/0	0/0	0/0	0/0	0/0	./.	0/0	.|.	0|0	0/0	0/0	./.	0/0	0|0	0/0	0/0	0/1	./.	0/0	0/0	./.	./.	./.	0/0	0|0	0/0	0/0	0/0	./.	0/0	0/0	0/0	0/0	0|0	./.
Cq6A	23673580	Cq6A:23673580	C	G	1128.17	PASS	.	GT	0|1	0/0	0/0	./.	./.	0/0	0|0	0/0	./.	./.	0/0	0/0	0|0	0/0	0|0	./.	0/0	0/0	./.	0/0	0/0	0/0	0/0	0/0	0/0	./.	0/0	0/0	0/0	0|0	0|0	0/0	0/0	0/0	0/0	0|1	0/0	0/0	0/0	0/0	./.	0/0	0/0	0/0	0/0	0/0	0|0	0/0	0/0	0/0	0/0	0/0	0/0	0/0	./.	0|0	0/0
Cq6A	23677642	Cq6A:23677642	T	C	16091.6	PASS	.	GT	.|.	0/0	0/0	0/0	0/1	0/1	0|0	0/0	./.	0/0	0/0	./.	0|0	0/1	0|0	0/1	0/1	0/0	./.	0/0	0/0	0/1	0/1	0/0	0/1	./.	./.	0/0	0/0	.|.	0|0	0/0	0/0	0/1	0/0	0|0	0/0	0/1	0/0	./.	./.	./.	0/1	0/0	0/0	0/0	0|0	0/0	0/0	0/0	0/0	0/0	0/1	0/0	0/0	0/1	./.
Cq6A	23692574	Cq6A:23692574	G	T	13259.2	PASS	.	GT	0|0	0/0	0/0	./.	0/0	0/0	.|.	0/0	./.	./.	0/0	0/0	0|0	0/0	0|0	./.	1/1	0/0	0/0	0/0	0/0	0/0	./.	0/0	1/1	./.	0/0	0/0	0/0	1|1	1|1	0/0	0/0	1/1	0/0	0|0	0/0	0/0	0/0	0/0	0/1	1/1	0/0	0|1	0/1	0/0	.|.	0/0	./.	./.	1/1	0/0	1/1	0/0	0/0	0/0	0/0
Cq6A	23822280	Cq6A:23822280	T	C	403.26	PASS	.	GT	0|0	0/0	0/0	./.	0/0	0/0	.|.	0/0	0/0	0/0	./.	0/0	0|0	0/0	.|.	0/0	0/0	0/0	./.	0/0	0/0	0/0	0/0	0/0	0/0	./.	0/0	0/0	0/0	0|0	0|0	0/0	0/0	0/0	0/0	0|0	0/0	0/0	0/0	./.	0/0	./.	0/0	0|0	0|1	0/0	0|0	0/0	0/0	0/0	0/0	0/0	0/0	0/0	./.	./.	0/0
Cq6A	23835307	Cq6A:23835307	T	C	36350.9	PASS	.	GT	.|.	0/0	0/0	0/0	0/0	0/0	1|1	0/0	0/0	0/0	0/0	0/0	0|0	0/0	1|1	0/0	0/0	0/0	1/1	./.	0/0	0/0	0/0	0/0	0/0	0/0	0/0	0/0	0/0	0|0	0|0	./.	./.	./.	0/0	0|0	0/0	0/0	0/0	0/0	./.	0/0	0/0	0|0	0|0	1/1	0|0	./.	0/0	0/0	0/0	0/0	0|1	0/0	0/0	./.	0/0
Cq6A	23876915	Cq6A:23876915	G	T	57090.3	PASS	.	GT	0/1	0/1	0/1	0/1	0/0	0/1	0|0	0/1	0/1	0/1	0/1	0/1	0/1	0/1	.|.	0/1	0/1	./.	./.	0/1	0/1	0/0	0/1	0/1	0/1	./.	./.	./.	0/0	0/1	0/1	0/1	0/1	0/1	0/1	0/1	0/1	0/1	0/1	./.	0/0	0/1	0/1	0/1	0|0	0/0	0|0	0/1	0/1	./.	./.	0/1	0/1	0/1	./.	0/1	./.
Cq6A	23877034	Cq6A:23877034	G	T	228.86	PASS	.	GT	0/0	0/0	0/0	./.	0/0	0/0	0|0	0/0	0/0	./.	./.	0/0	0/0	./.	0|0	0/0	0/0	0/0	0/0	0/0	0/0	./.	0/0	0/0	0/0	./.	0/0	0/0	0/0	0/0	0/0	0/0	0/0	0/0	0/0	0/0	0/0	./.	0/0	./.	0/1	0/0	0/0	0/0	.|.	0/0	0|0	0/0	0/0	./.	0/0	0/0	0/0	0/0	0/0	0/0	0/0
Cq6A	23882956	Cq6A:23882956	A	G	7736.68	PASS	.	GT	0/0	0/0	0/0	./.	0/0	0/0	0|0	0/0	0/0	0/0	0/0	1/1	0/0	0/0	0|0	0/0	0/0	0/0	0/0	0/0	1/1	0/0	0/0	0/0	0/0	./.	0/0	0/0	0/0	0/0	0/0	0/0	0/0	0/0	./.	0/0	0/0	0/0	0/0	./.	0/0	0/0	0/0	0/0	0|0	0/0	0|0	./.	0/0	./.	./.	0/0	0/0	0/0	./.	0/0	0/0
Cq6A	23885905	Cq6A:23885905	C	A	12526	PASS	.	GT	0/0	0/0	0/0	./.	0/0	0/0	0|0	0/0	0/0	0/0	0/0	0/0	0/0	0/0	.|.	1/1	0/0	0/0	0/0	0/0	0/0	0/0	0/0	0/0	0/0	./.	0/0	0/0	0/0	0/0	./.	0/0	0/0	./.	0/0	0/0	0/0	0/0	0/0	./.	0/0	0/0	0/0	0/0	0|0	0/0	0|0	0/0	0/0	0/0	0/0	0/0	0/0	0/0	0/0	./.	0/0
Cq6A	23926640	Cq6A:23926640	G	A	9013.41	PASS	.	GT	0/0	0/0	./.	0/0	0/0	0/0	0|0	0/0	0/0	0/0	0/0	./.	0/0	./.	.|.	0/0	0/0	0/0	0/0	1/1	0/0	0/0	0/0	0/0	0/0	./.	0/0	0/0	0/0	0/0	0/0	0/0	0/0	0/0	0/0	0/0	0/0	1/1	0/0	./.	0/0	./.	0/0	0/0	0|0	0/0	0|0	0/0	./.	0/0	0/0	0/0	0/0	0/0	0/0	./.	0/0
Cq6A	23967786	Cq6A:23967786	G	C	1710.77	PASS	.	GT	0/0	0/0	0/0	./.	0/0	0/0	0|0	0/0	0/0	0/0	0/0	./.	0/0	0/0	0|0	0/0	0/0	0/0	0/0	0/0	0/0	0/0	0/0	0/0	0/0	./.	./.	0/0	0/0	0/0	0/0	0/0	0/0	0/0	./.	0/0	0/0	0/0	0/0	./.	0/0	0/0	0/0	0/0	0|0	0/0	0|0	0|1	0/0	0/0	0/0	0/0	0/0	0/0	./.	0/0	0/0
Cq6A	23967830	Cq6A:23967830	C	G	55.83	PASS	.	GT	0/0	0/0	0/0	./.	0/0	0/0	0|0	0/0	0/0	0/0	0/0	./.	0/0	0/0	.|.	0/0	0/0	0/0	0/0	0/0	0/0	0/0	./.	0/0	0/0	./.	./.	0/0	0/0	0/0	0/0	0/0	0/0	0/0	./.	0/0	0/0	0/0	0/0	./.	0/0	0/0	0/0	0/0	0|0	0/0	.|.	0|0	0/0	0/0	0|1	./.	0/0	0/0	0/0	0/0	0/0
Cq6A	23997540	Cq6A:23997540	G	A	22844.8	PASS	.	GT	0/0	0/0	0/1	0/0	./.	0/0	0|0	0/0	0/1	0/1	0/1	0/1	0/0	0/0	0|0	0/0	0/1	./.	0/0	0/1	0/1	0/0	0/1	./.	0/0	0/1	./.	0/0	./.	0/1	0/1	0/1	./.	./.	0/1	0/1	0/0	./.	0/1	./.	0/0	0/1	0/0	0/1	0/1	0/0	0/1	0/1	0/0	0/0	0|0	0/0	0/1	0/0	0/1	0/0	0/0
Cq6A	23998944	Cq6A:23998944	G	A	3554.32	PASS	.	GT	0/0	0/0	0/0	0/0	0/0	0/0	0|0	0/0	0/0	0/0	0/0	0/0	0/0	0/0	0|0	0/0	0/0	0/0	0/1	0/0	0/0	0/0	0/0	0/0	0/0	./.	0/0	0/0	0/0	0/0	0/0	./.	0/0	./.	0/0	0/0	0/0	./.	0/0	./.	0/0	0/0	0/0	0/0	./.	0/0	0/0	0/0	0/0	./.	.|.	0/0	0/0	0/0	./.	./.	0/0
Cq6A	24000320	Cq6A:24000320	C	T	328.62	PASS	.	GT	0/0	0/0	0/0	0/0	0/0	0/0	.|.	0/0	0/0	0/0	0/0	0/0	0/0	0/0	0|0	0/0	0/0	0/0	0/0	0/0	0/0	0/0	0/0	0/0	0/0	./.	0/0	0/0	0/0	./.	./.	0/0	0/0	0/0	0/0	0/0	0/0	0/0	0/0	./.	0/0	0/0	0/0	./.	0/0	./.	0/0	0/0	0/0	0/0	.|.	0/0	1/1	./.	0/0	0/0	0/0
Cq6A	24015124	Cq6A:24015124	G	A	1720.87	PASS	.	GT	0/0	0/0	0/0	1/1	0/0	0/0	0|0	0/0	./.	0/0	./.	0/0	0/0	0/0	0|0	0/0	0/0	0/0	0/0	0/0	0/0	0/0	0/0	0/0	0/0	./.	0/0	./.	0/0	0/0	0/0	0/0	0/0	0/0	0/0	0/0	0/0	0/0	0/0	./.	./.	0/0	0/0	0/0	./.	0/0	0/0	0/0	0/0	0/0	.|.	0/0	0/0	0/0	0/0	./.	./.
Cq6A	24016747	Cq6A:24016747	G	C	48252.7	PASS	.	GT	./.	1/1	0/0	0/0	0/0	1/1	0|0	./.	0/0	1/1	1/1	0/0	1/1	0/0	.|.	0/0	1/1	0/0	0/0	0/0	0/0	0/0	0/0	0/0	1/1	./.	0/0	./.	0/0	1/1	1/1	1/1	1/1	./.	0/0	0/0	0/0	0/0	1/1	./.	0/0	1/1	0/0	1/1	1/1	0/0	0/1	0/0	0/0	0/0	.|.	0/1	1/1	1/1	./.	0/0	./.
Cq6A	24038146	Cq6A:24038146	G	T	16864.5	PASS	.	GT	0/0	0/0	0/0	0/0	0/0	0/0	0|0	0/0	0/0	0/0	0/0	0/0	./.	0/0	0|0	0/0	0/0	0/0	./.	0/0	0/0	0/0	0/0	0/0	0/0	./.	0/0	./.	0/0	0/0	0/0	0/0	0/0	0/0	0/0	0/0	./.	0/0	0/0	0/0	0/0	./.	0/0	0/0	0/0	0/0	0/0	0/0	0/0	0/0	.|.	0/0	0/0	0/0	0/1	0/0	0/0
Cq6A	24038152	Cq6A:24038152	T	A	2827.82	PASS	.	GT	0/0	0/0	0/0	0/0	0/0	0/0	0|0	0/0	0/0	0/0	0/0	0/0	./.	0/0	0|0	0/0	0/0	./.	./.	0/0	0/0	./.	0/0	0/0	0/0	./.	0/0	./.	0/0	0/0	0/0	0/0	0/0	0/0	0/0	0/0	./.	0/0	0/0	0/1	0/0	./.	0/0	./.	0/0	0/0	0/0	0/0	0/0	0/0	.|.	0/0	0/0	0/0	./.	0/0	0/0
Cq6A	24045732	Cq6A:24045732	T	C	110841	PASS	.	GT	0/0	0/1	1/1	./.	0/0	1/1	0|0	0/1	1/1	./.	./.	1/1	1/1	0/0	0|0	0/0	1/1	0/0	./.	./.	1/1	0/0	0/0	0/0	1/1	./.	0/0	0/0	0/0	1/1	./.	1/1	0/1	1/1	1/1	1/1	1/1	0/0	1/1	0/0	0/0	1/1	./.	1/1	1/1	0/0	1/1	./.	0/0	0/0	.|.	0/0	0/1	1/1	./.	0/0	0/0
Cq6A	24068695	Cq6A:24068695	G	A	180.66	PASS	.	GT	0/0	0/0	0/0	0/0	0/0	0/0	0|0	0/0	0/0	./.	0/0	./.	0/0	0/0	.|.	0/0	0/0	0/0	0/0	0/0	0/0	0/0	0/0	0/0	0/0	./.	0/0	0/0	0/0	0/0	0/0	0/0	0/1	0/0	0/0	0/0	0/0	./.	0/0	./.	0/0	0/0	./.	./.	0/0	0/0	0/0	0/0	./.	0/0	0|0	0/0	0/0	0/0	./.	./.	0/0
Cq6A	24068969	Cq6A:24068969	G	A	5865.69	PASS	.	GT	0/0	0/0	0|1	./.	./.	0/0	0|0	./.	0/0	0/0	0/0	0/0	0/0	0/0	0|0	0/0	0/0	0/0	0/0	0/1	0/0	0/0	0/1	0/0	0/0	./.	./.	0/0	0/0	0|1	0/1	0/0	0|1	0/0	0/0	0/1	0/0	0/0	0/0	./.	./.	0/0	0/0	0/0	0/1	0/1	0/0	0/0	./.	0/0	.|.	0/0	0|1	0/0	./.	0/0	0/0
Cq6A	24068985	Cq6A:24068985	C	A	1299.18	PASS	.	GT	0/0	0/0	0|0	0/0	0/0	0/0	0|0	./.	0/0	0/0	0/0	0/0	0/0	0/0	0|0	0/0	0/0	0/0	0/0	./.	0/0	0/0	0/0	0/0	0/0	./.	./.	0/0	0/0	0|0	0/0	0/0	0|0	0/0	0/0	0/1	0/0	0/0	0/0	./.	./.	0/0	0/0	0/0	0/0	0/0	0/0	0/0	./.	0/0	.|.	0/0	0|0	0/0	./.	0/0	0/0
Cq6A	24092470	Cq6A:24092470	C	T	170.19	PASS	.	GT	0/0	0/0	0|0	./.	./.	0/0	0|0	0/1	./.	0/0	0/0	0/0	0/0	./.	0|0	0/0	0/0	0/0	./.	0/0	0/0	0/0	0/0	0/0	0/0	0/0	0/0	0/0	0/0	0|0	./.	0/0	0|0	0/0	0/0	0/0	./.	0/0	0/0	./.	0/0	0/0	0/0	./.	0/0	0/0	0/0	0/0	./.	0/0	.|.	0/0	0|0	0/0	0/0	0/0	0/0
Cq6A	24108935	Cq6A:24108935	G	C,A	118076	PASS	.	GT	1/2	0/1	1/2	1/1	0/0	1/1	0/1	0/1	0/1	./.	0/1	1/1	1/1	1/2	.|.	0/2	1/1	0/0	0/0	0/0	1/1	0/0	1/1	./.	1/1	./.	1/2	0/0	0/0	.|.	0/1	./.	0/1	0/1	./.	1/2	1/2	0/0	0/1	./.	0/0	1/2	0/1	0/1	0/1	0/0	1/2	1/2	0/2	./.	0/1	0/1	.|.	1/2	./.	1/2	0/0
Cq6A	24115834	Cq6A:24115834	C	T	10882.7	PASS	.	GT	0|1	0|1	0/0	0/0	0/0	0/0	0/0	0/0	0/0	0/0	0/0	0/0	0/0	0|1	0|0	./.	0/0	./.	0/0	0/0	0/0	0/0	0|1	0/0	0|1	./.	./.	0/0	0/0	0|1	0/0	0|1	0|1	0/0	0|1	0/0	0/0	0/0	0|1	./.	0/0	0/0	./.	0|1	0/0	0/0	0|1	0|1	0|1	./.	0|1	0/0	0|0	0|1	./.	0|1	0/0
Cq6A	24208748	Cq6A:24208748	C	T	5101.83	PASS	.	GT	0|0	0|0	0/0	./.	0/0	0/0	0/0	0/1	./.	0/0	0/1	0|1	0/0	0|0	0|0	0/0	0/0	0/0	./.	0/0	0/0	0/0	0|0	./.	0/1	./.	./.	0/0	0/0	.|.	0/1	0|0	0|0	./.	0|0	0/0	0/0	0/0	0/1	0/0	0/0	0/0	0/0	0|0	0/0	0/0	0/1	0|0	.|.	./.	0|0	0/1	0|0	0|0	./.	0/1	0/0
Cq6A	24208762	Cq6A:24208762	C	G	1594.85	PASS	.	GT	0|0	0|0	0/0	./.	0/0	0/0	0/0	0/1	0/0	0/0	./.	0/1	0/0	0|0	0|0	0/0	0/0	0/0	./.	0/0	0/0	0/0	0|0	./.	0/0	./.	./.	0/0	0/0	.|.	0/0	0|0	0|0	0/0	.|.	0/0	0/0	0/0	0/0	0/0	0/0	0/0	0/0	0|0	0/0	0/0	0/1	0|0	.|.	./.	0|0	0/0	0|0	0|0	./.	0/1	0/0
Cq6A	24214971	Cq6A:24214971	A	C	10148.3	PASS	.	GT	.|.	0|0	0|1	./.	0/0	0/0	0/0	./.	./.	./.	0/0	0|1	0/0	0|0	.|.	0/0	0/0	0/0	0/0	0/0	0/0	0/0	0|0	./.	0/0	./.	0/0	0/0	0/0	.|.	0/0	0|1	0|0	0/0	0|0	0|1	0/0	0/0	0|1	0/0	./.	0/0	0|1	0|0	0|1	0/0	./.	0|0	0|0	0/0	0|0	0/0	0|1	0|1	0/0	0|1	0/0
Cq6A	24216510	Cq6A:24216510	T	C	32872.8	PASS	.	GT	0|0	0|0	1|1	./.	0/0	0/0	0/0	0/0	1/1	0/0	0/0	1|1	0/0	0|0	0|0	0/0	0/0	0/0	./.	0/0	1/1	0/0	0|0	0/0	0/0	./.	0/0	0/0	0/0	.|.	0/0	0|0	0|0	0/0	0/1	1|1	./.	0/0	0|0	./.	0/0	0/0	1|1	0|0	0|0	0/0	0/0	0|0	0|0	0/0	.|.	0/0	.|.	0|0	1/1	.|.	0/0
Cq6A	24219281	Cq6A:24219281	C	A	30340.1	PASS	.	GT	0|0	0/1	0|0	./.	0/0	0/1	0/0	./.	0/1	0/0	0/1	0|0	0/1	0/1	.|.	0/1	0/1	0/0	0/0	0/0	0/1	./.	0/1	0/0	0/1	./.	0/1	0/0	./.	0/1	0/1	0|0	0/1	./.	0/0	0|0	0/0	0/1	0/1	./.	0/0	0/0	.|.	0/1	0|0	./.	0/1	0/1	0/1	0/0	0/1	0/0	0|0	0/1	0/0	0/1	0/0
Cq6A	24220466	Cq6A:24220466	T	G	19425.3	PASS	.	GT	0|0	0/1	0|0	./.	./.	0/0	0/0	0|1	0/0	0|1	0|1	0|1	0/0	0|1	0|0	0/1	0|1	0/0	0/0	0/0	0|1	0/0	0/0	./.	0/0	0/0	0/0	0/0	0/0	0/0	0|1	0|1	./.	0/0	0|1	0|1	0|1	0/0	0|1	0/0	0/0	0/0	0|1	0/0	0|1	./.	./.	0/0	./.	0/0	0/0	0|1	0|0	0/1	0/0	0/0	0/0
Cq6A	24244431	Cq6A:24244431	C	T	2839.15	PASS	.	GT	0|0	0/0	0|0	0/0	0/0	0/0	0/0	0|0	0/0	0|0	0|0	0|0	./.	0|0	0|0	0/0	0|0	0/0	0/0	0/0	0|0	0/0	0/0	0/0	0/0	0/0	./.	0/0	0/0	./.	.|.	0|0	0/0	0|1	0|0	0|0	.|.	0/0	0|0	./.	0/0	0/0	0|0	./.	.|.	0/0	0/0	0/0	0/0	0/0	./.	0|1	0|0	0/0	./.	./.	0/0
Cq6A	24251457	Cq6A:24251457	T	C	1474.15	PASS	.	GT	0|0	0/0	0|0	./.	0/0	0/0	0/0	0|0	0/0	0|0	0|0	0|0	0/0	0|0	.|.	0/0	0|0	0/0	0/0	0/0	0|0	0/0	0/0	0/0	0/0	./.	0/0	0/0	0/0	0/0	0|0	0|0	0/0	0|0	0|0	0|0	0|0	0/0	0|0	0/0	0/0	0/0	0/1	0/0	.|.	0/0	0/0	0/0	./.	./.	./.	0|0	0|0	0/0	0/0	./.	0/0
Cq6A	24270720	Cq6A:24270720	C	T	140.03	PASS	.	GT	0|0	0/0	0|0	0/0	0/0	0/0	0/0	0|0	0/0	.|.	0|0	0|0	0/0	0|0	.|.	0/0	0|0	0/0	0/0	0/0	0|0	0/0	0/0	0/0	0/0	./.	0/0	0/0	0/0	0/0	0|0	0|0	0/0	0|0	0|0	0|0	0|0	0/0	0|0	0/0	1/1	0/0	./.	0/0	.|.	0/0	0/0	0/0	0/0	0/0	0/0	0|0	0|0	0/0	./.	0/0	0/0
Cq6A	24329610	Cq6A:24329610	G	T	95486.4	PASS	.	GT	0/1	0/1	0/1	0/1	0/0	0/1	./.	0/1	0/1	1|1	0/1	0/1	0/1	0/1	0|0	0/0	0/1	0/0	0/0	0/1	0/1	0/0	0/1	0/0	0/1	./.	0/1	0/0	0/0	0/0	0/1	0/1	0/1	0/1	0/1	0/1	0/1	0/1	0/1	./.	0/0	0/1	0/1	0/1	0/1	0/1	0/1	0/1	0/1	./.	0/1	0|1	0/1	0/1	0/1	0/1	./.
Cq6A	24364507	Cq6A:24364507	C	A	3284.6	PASS	.	GT	0/0	0/0	0/0	./.	0/0	0/0	./.	0/0	0/0	0|0	0/0	./.	0/0	0/1	.|.	0/0	0/0	0/0	0/0	0/0	0/0	0/0	0/0	0/0	0/0	./.	./.	0/0	0/0	0/0	0/0	0/0	0/0	./.	0/0	0/0	0/0	0/0	0/0	./.	0/0	0/0	0/0	0/0	0/0	0/0	0/0	0/0	./.	0/0	0/0	0|0	0/0	0/0	./.	./.	0/0
Cq6A	24364509	Cq6A:24364509	G	C	8283.62	PASS	.	GT	0/0	0/0	0/1	./.	0/0	0/0	./.	0/0	0/1	0|0	0/0	./.	0/0	0/0	.|.	0/0	0/0	0/0	0/0	0/0	0/0	0/0	0/0	0/0	0/0	./.	./.	0/0	0/0	0/0	0/0	0/0	0/0	./.	0/0	0/0	0/0	0/0	0/0	./.	0/0	0/0	0/0	0/0	0/0	0/0	0/0	0/0	./.	0/0	0/0	0|0	0/0	0/0	./.	./.	0/0
Cq6A	24364540	Cq6A:24364540	C	A	8392.2	PASS	.	GT	0/0	0/0	./.	./.	0/0	0/0	./.	0/0	0/0	0|0	0/0	./.	0/0	0/0	.|.	0/0	0/0	0/0	0/0	0/0	0/0	0/0	0/0	0/0	0/0	./.	0/0	0/0	0/0	0/0	0|1	0/0	0/0	./.	0/0	0|1	0/0	0/0	0/0	./.	0/0	0/0	0/0	0/0	0/0	0/0	0/0	0/0	./.	0/0	0/0	0|0	0/0	0/0	./.	./.	0/0
Cq6A	24364674	Cq6A:24364674	G	T	13647	PASS	.	GT	0/0	0/0	./.	0/0	./.	0/0	0/0	0/0	0/0	.|.	0/0	0/0	0/0	0/0	0|0	0/0	./.	0/0	0/0	0/0	0/0	0/0	0/0	0/0	0/0	./.	0/0	0/0	0/0	0/0	0|0	0/0	0/0	./.	0/0	0/1	0/1	0/0	0/0	0/0	./.	0/0	0/0	0/0	0/0	0/0	0/0	0/0	./.	0/0	0/0	0|0	0/0	0/0	0/0	0/0	./.
Cq6A	24388632	Cq6A:24388632	C	T	140.99	PASS	.	GT	0/0	0/0	0/0	./.	./.	0/0	./.	0/0	0/0	0|0	./.	0/0	0/0	0/0	.|.	0/0	0/0	0/0	0/1	0/0	0/0	0/0	0/0	0/0	0/0	./.	0/0	0/0	0/0	0/0	.|.	0/0	0/0	0/0	0/0	0/0	0/0	0/0	0/0	0/0	./.	0/0	0/0	0/0	0/0	0/0	0/0	0/0	0/0	0/0	./.	0|0	0/0	0/0	./.	0/0	0/0
Cq6A	24389608	Cq6A:24389608	G	A	2969.31	PASS	.	GT	0/0	0/0	0/0	./.	0/0	0/0	./.	0/0	0/0	0|0	0/0	0/0	0/0	0/0	.|.	0/0	0/0	0/0	0/0	0/0	0/0	0/0	./.	0/0	0/0	0/0	0/0	0/0	0/0	0/0	0|0	0/0	0/0	0/0	0/0	1/1	0/0	0/0	0/0	./.	0/0	0/0	0/0	0/0	0/0	0/0	0/0	0/0	0/0	0/0	0/0	.|.	0/0	0/0	./.	0/0	0/0
Cq6A	24408730	Cq6A:24408730	A	T	1550.48	PASS	.	GT	0/0	0/0	0/0	0/0	0/0	0/0	0/0	0/0	0/0	0|0	0/0	0/0	0/0	./.	.|.	0/0	0/0	0/0	0/0	0/0	0/0	0/0	0/1	0/0	0/0	./.	0/0	0/0	0/0	0/0	0|0	0/0	0/0	0/0	0/0	0/0	0/0	0/0	0/0	0/0	0/0	0/0	0/0	0/0	./.	0/0	0/0	0/0	./.	0/0	0/0	0|0	0/0	0/0	./.	./.	0/0
Cq6A	24408803	Cq6A:24408803	T	C	23293.9	PASS	.	GT	0/0	0/0	./.	0/0	0/0	0/0	1/1	0/0	0/0	.|.	0/0	0/0	0/0	./.	1|1	0/0	0/0	0/0	0/0	0/0	0/0	0/0	0/0	0/0	0/0	./.	0/0	0/0	0/0	./.	0|0	0/0	0/0	0/0	0/0	0/0	0/0	0/0	0/0	0/0	1/1	0/0	0/0	./.	./.	1/1	0/0	0/0	./.	0/0	./.	0|0	0/0	0/0	./.	./.	0/0
Cq6A	24433681	Cq6A:24433681	C	G	420.02	PASS	.	GT	0/0	0/0	0/0	./.	0/0	0/0	0/0	0/0	0/0	0|0	0/0	0/0	0/0	0/0	.|.	0/0	0/0	0/0	0/0	0/0	0/0	0/0	0/0	0/0	0/0	./.	0/0	0/0	0/0	0/0	0|0	0/0	0/0	0/0	0/1	0/0	0/0	0/0	0/0	./.	0/0	0/0	0/0	0/0	0/0	0/0	0/0	0/0	0/0	./.	0/0	0|0	0/0	0/0	./.	0/0	0/0
Cq6A	24435978	Cq6A:24435978	C	T	17604.8	PASS	.	GT	0/0	0/0	0/0	./.	0/0	0/0	0/0	0/0	0/0	0|0	0/0	0/0	0/0	./.	0|0	./.	0/0	0/0	0/0	0/0	0/0	0/0	0/0	0/0	0/0	0/0	0/0	0/1	./.	./.	0|0	0/0	0/0	0/0	0/0	0/0	0/0	0/0	0/0	./.	0/0	0/0	0/0	0/0	0/0	0/0	0/0	0/0	0/0	0/0	0/0	0|0	0/0	0/0	0/0	0/0	0/0
Cq6A	24440352	Cq6A:24440352	G	A	4241.73	PASS	.	GT	./.	0/0	0/0	0/0	0/0	0/0	0/0	0/0	0/0	0|0	0/0	0/0	0/0	0/0	0|0	0/0	0/0	0/1	0/0	0/0	0/0	0/0	0/0	0/0	0/0	./.	./.	0/0	0/0	0/0	0|0	0/0	0/0	0/0	0/0	0/0	0/0	0/0	0/0	./.	0/0	0/0	0/0	0/0	0/0	0/0	0/0	0/0	0/0	1/1	./.	0|0	0/0	0/0	./.	0/0	0/0
Cq6A	24440388	Cq6A:24440388	T	C	109248	PASS	.	GT	0/0	1/1	1/1	0/0	0/0	0/1	0/0	0/1	1/1	1|1	1/1	1/1	1/1	0/0	0|0	0/0	1/1	0/0	0/0	0/0	1/1	0/0	0/1	0/0	1/1	0/0	0/0	0/0	0/0	./.	1|1	1/1	1/1	1/1	1/1	1/1	1/1	0/0	1/1	0/0	0/0	1/1	1/1	1/1	1/1	0/0	1/1	1/1	0/0	0/0	1/1	0/1	1/1	1/1	./.	0/0	0/0
Cq6A	24452598	Cq6A:24452598	A	*,G	25288.2	PASS	.	GT	./.	0|1	0/0	./.	0/0	0|1	0/0	0/0	0/0	0|0	./.	0/0	0/0	0|1	0|0	0/0	0/1	0/0	0/0	0|1	0/0	./.	0|1	0|2	0|1	0|2	0/2	0/0	0/0	0|1	0|0	./.	0/0	0/0	0/0	0/0	0/0	0|1	0/0	./.	./.	0/0	0/0	0/0	0|1	0/0	0/0	0/0	0/0	./.	0/2	0|1	0/0	0/0	0/0	0|2	0/0
Cq6A	24489437	Cq6A:24489437	T	G	38584.3	PASS	.	GT	1/1	0|0	0/0	1/1	0/0	0|0	0/0	1/1	./.	.|.	0/0	./.	0/0	1|1	0|0	0/0	0/0	0/0	0/0	0|0	0/0	./.	0/1	0|0	0|0	.|.	1/1	0/0	0/0	0|0	0|0	0/0	0/0	0/0	0/0	0/0	0/0	0|0	0/0	./.	./.	0/0	0/0	0/0	.|.	0/0	0/1	./.	./.	0/0	0/0	1|1	0/0	0/0	./.	1|1	0/0
Cq6A	24490574	Cq6A:24490574	C	G	11290.4	PASS	.	GT	0/0	0|0	0/0	0/0	./.	0|0	0/0	0/0	0/0	0|0	0/0	0/0	0/0	0|0	.|.	0/0	0/0	0/0	0/0	0/1	0/0	0/0	0/0	0|0	0|0	1|1	0/0	0/0	0/0	0|0	0|0	0/0	0/0	0/0	0/0	0/0	0/0	1|1	0/0	0/0	./.	0/0	0/0	0/0	0|0	0/0	0/0	0/0	0/0	0/0	./.	0|0	0/0	0/0	./.	0|0	0/0
Cq6A	24490833	Cq6A:24490833	T	C	3018.68	PASS	.	GT	0/0	0|0	./.	./.	0/0	0|0	0/0	./.	0/0	.|.	./.	0/0	0/0	0|0	.|.	0/0	0/0	0/0	0/0	0/0	0/0	0/0	0/0	0|0	0|0	.|.	0/0	0/0	0/0	0|0	.|.	0/0	0/0	0/0	0/0	0/0	0/0	0|0	0/0	./.	0/0	0/0	0/0	0/0	0|0	./.	0/0	0/0	0/0	0/0	0/0	0|0	./.	0/0	0/1	0|0	0/0
Cq6A	24519227	Cq6A:24519227	G	T	399.3	PASS	.	GT	0/0	0|0	0/0	./.	0/0	0|0	0/0	0/0	0/0	0|0	0/0	0/0	./.	0|0	0|0	0/0	0/0	0/0	0/0	0/0	0/0	0/0	0/0	0|0	0|0	0|0	./.	0/0	0/0	0|0	0|0	0|1	0/0	0/0	0/0	0/0	0/0	0|0	./.	./.	./.	0/0	0/0	0/0	0|0	0/0	0/0	0/0	0/0	0/0	0|1	0|0	0/0	./.	./.	0|0	0/0
Cq6A	24519418	Cq6A:24519418	T	C	2012.33	PASS	.	GT	0/0	0|0	./.	0/0	0|1	.|.	0/0	0/0	0/0	0|0	0/0	0/0	0/0	0|0	.|.	0/0	0/0	0/0	0/0	0/0	0/0	./.	0/0	0|0	0|0	0|0	0/0	0/0	./.	0|0	0|0	0|0	0/0	0/0	0/0	0/0	./.	0|0	0/0	0/0	0/0	0/0	0/0	0/0	0|1	0/0	0/0	./.	0/0	0/0	.|.	0|0	0/0	0/0	0/0	.|.	./.
Cq6A	24596114	Cq6A:24596114	C	A	4722.21	PASS	.	GT	0/0	0|0	0/0	./.	0|0	0|0	0/0	0/0	0/0	0|0	0/0	0/0	0/0	0|0	.|.	0/0	0/0	0/0	./.	0/0	0/0	0/0	0/0	0|0	0|0	.|.	0/0	0/0	0/0	0|0	0|0	0|0	0/0	0/0	0/0	0/0	0/0	.|.	0/0	./.	./.	0/0	./.	0/0	0|0	0/0	0/0	0/1	0/0	0/0	0|0	.|.	0/0	0/0	0/0	0|0	./.
Cq6A	24596278	Cq6A:24596278	G	A	4560.51	PASS	.	GT	0/0	0/1	0/0	./.	.|.	.|.	0/0	0/0	0/0	0|0	0/0	0/0	0/1	0|0	0|0	0/0	0/0	0/0	0/0	0/0	0/0	0/0	0/0	0|0	0|0	.|.	0/1	0/0	0/0	0|0	0|0	0|0	0/0	0/0	0/0	0/0	0/0	0|0	0/0	0/0	0/0	./.	0/1	0/0	0|0	0/0	0/0	0/0	0/0	0/0	0|0	0/1	0/0	0/0	0/0	0|0	0/0
Cq6A	24598014	Cq6A:24598014	C	A	516.63	PASS	.	GT	0/0	0/0	./.	./.	0|0	0|0	0/0	0/0	0/0	0|0	0/0	./.	0/0	0|0	0|0	0/0	0/0	0/0	0/0	0/0	0/0	0/0	0/0	.|.	0|0	0|0	0/0	0/0	0/0	0|0	0|0	0|0	0/0	./.	0/0	0/0	0/0	0|0	0/0	./.	0/0	0/0	0/0	./.	0|0	0/0	0/0	0/0	0/0	0/0	0|0	0/0	0/0	0/0	./.	1|1	./.
Cq6A	24604532	Cq6A:24604532	C	T	190.63	PASS	.	GT	0/0	0/0	./.	./.	.|.	0|0	0/0	0/0	0/0	0|0	0/0	./.	0/1	0|0	0|0	0/0	0/0	0/0	0/0	0/0	0/0	0/0	./.	0|0	0|0	.|.	0/0	0/0	./.	0|0	0|0	0|0	0/0	0/0	0/0	0/0	./.	0|0	0/0	./.	./.	0/0	./.	0/0	0|0	0/0	0/0	0/0	0/0	0/0	0|0	0/0	0/0	0/0	0/0	0|0	0/0
Cq6A	24643371	Cq6A:24643371	G	A	637.41	PASS	.	GT	0/0	0/0	0/0	0/0	0|0	.|.	0/0	0/0	0/0	0|0	0/0	0/0	0/0	0|0	.|.	0/0	0/0	0/0	0/0	./.	0/0	0/0	0/0	0|0	0|0	.|.	0/0	0/0	0/0	0|0	0|0	0|0	0/1	0/0	./.	0/0	0/0	0|0	0/0	./.	0/0	./.	0/0	0/0	0|0	0/0	0/0	0/0	0/0	0/0	.|.	0/0	0/0	0/0	0/0	.|.	0/0
Cq6A	24650494	Cq6A:24650494	A	T	3389.93	PASS	.	GT	0/0	0/0	0/0	./.	0|0	0|0	0/0	0/0	0/0	.|.	0/0	0/0	0/0	0|0	0|0	0/0	0/0	0/0	0/0	0/0	0/0	0/0	./.	0|0	0|0	0|0	./.	0/0	0/0	0|0	0|0	0|0	0/0	./.	0/0	1/1	0/0	0|0	0/0	./.	./.	0/0	0/0	0/0	0|0	0/0	0/0	0/0	0/0	0/0	.|.	./.	0/0	0/0	0/0	0|0	./.
Cq6A	24650558	Cq6A:24650558	G	T	382.02	PASS	.	GT	0/0	0/0	0/0	./.	0|0	0|0	0/0	0/0	0/0	.|.	0/0	0/0	0/0	.|.	.|.	0/0	0/0	0/0	0/0	0/0	0/0	0/0	./.	0|0	0|0	1|1	0/0	./.	0/0	0|0	0|0	0|0	0/0	./.	0/0	0/0	0/0	0|0	0/0	./.	./.	0/0	0/0	0/0	0|0	0/0	0/0	0/0	0/0	0/0	0|0	0/0	0/0	0/0	0/0	0|0	0/0
Cq6A	24693090	Cq6A:24693090	G	A	1569.79	PASS	.	GT	0/0	0/0	./.	0/0	0|0	0|0	0/0	0/0	0/0	0|0	0/0	0/0	0/0	.|.	0|0	0/0	0/0	./.	0/0	0/0	0/0	0/0	0/0	0|0	0|0	.|.	0/0	0/0	0/0	0|0	0/1	0|0	./.	0/0	0/0	0/0	0/0	0|0	0/0	./.	./.	0/0	0/0	0/0	0|0	0/0	0/0	0/0	0/0	./.	0|0	0/0	0/0	0/0	./.	.|.	0/0
Cq6A	24695819	Cq6A:24695819	C	A	5617.2	PASS	.	GT	0/0	0/0	0/0	./.	0|0	0|0	0/0	0/0	0/0	0|0	0/0	0/0	0/0	0|0	.|.	0/0	0/0	0/0	0/0	./.	0/1	0/0	0/0	0|0	.|.	.|.	./.	0/0	0/0	0|0	0/0	0|0	./.	0/0	0/0	0/0	0/0	0|0	0/0	./.	0/0	0/0	0/0	0/0	0|0	0/0	0/0	./.	0/0	0/0	0|0	0/0	0/0	0/0	./.	0|0	./.
Cq6A	24736188	Cq6A:24736188	C	T	16989.9	PASS	.	GT	0/0	0/1	0|1	./.	0|0	0/1	0/0	0/1	0/0	0/1	0/1	0/0	0/0	0|0	0|0	0|1	0/0	0/0	./.	0|1	0/1	0/1	0/1	0/1	0|0	.|.	./.	0/0	0/1	.|.	0/1	0|0	0/0	0/0	./.	0/0	0/0	0/1	0|1	./.	0/0	0/0	0/0	0/1	0|0	0/0	0/0	0/0	./.	0/0	0/1	0/0	0/1	0/0	./.	.|.	0/0
Cq6A	24779197	Cq6A:24779197	C	A	6573.08	PASS	.	GT	0/0	0/0	0|0	0/0	0|0	0/0	0/0	0/0	0/0	0/0	0/0	0/0	0/0	0|0	.|.	0/1	0/0	0/0	./.	0|0	0/0	0/0	0/0	0/0	0|0	.|.	0/0	0/0	./.	0|0	0/0	0|0	0/0	0/0	0/0	0/0	0/0	0/0	0|0	0/0	0/0	0/0	0/0	0/0	0|0	0/0	0/0	0/1	0/0	0/0	0/0	0/0	0/0	0/0	./.	0|0	0/0
Cq6A	24809326	Cq6A:24809326	G	C	35631.1	PASS	.	GT	0/0	1/1	0|0	./.	0|0	1/1	0/0	0/0	0/0	0/1	1/1	0/0	1/1	0|0	0|0	0/0	1/1	0/0	0/0	0|0	0/0	0/0	0/0	./.	1|1	.|.	0/0	0/0	./.	1|1	1/1	0/1	1/1	0/1	0/0	0/0	0/0	./.	1|1	0/0	./.	1/1	0/0	1/1	1|1	0/0	0/1	0/0	./.	0/0	1/1	0/0	1/1	1/1	0/0	0|0	0/0
Cq6A	24828161	Cq6A:24828161	G	A	45939.3	PASS	.	GT	0/1	0/1	0/1	./.	0|0	0/1	./.	0/1	0/1	0/1	0/1	0|1	0/0	0/1	.|.	0/0	0/1	0/0	0/0	0|0	0/1	./.	0/0	0/0	0/1	.|.	0/0	0/0	0/0	0|0	0/1	0/1	0/0	0/0	0/1	0/1	0/1	./.	0|0	./.	./.	0/1	0/1	0/0	0/1	0/0	0/0	0/1	0/0	0/0	0/1	0/1	0/0	0/1	0/0	.|.	0/0
Cq6A	24853927	Cq6A:24853927	T	G	176914	PASS	.	GT	0/1	1/1	1/1	1/1	0|0	1/1	./.	./.	1/1	./.	1/1	1|1	1/1	1/1	.|.	1/1	1/1	0/0	0/0	1|1	0/1	./.	1/1	0/0	1/1	1|1	1/1	0/0	0/0	.|.	1/1	1/1	1/1	1/1	1/1	1/1	1/1	1/1	1|1	./.	0/0	1/1	1/1	1/1	./.	0/0	1/1	1/1	./.	0/0	./.	1/1	1/1	1/1	./.	1|1	0/0
Cq6A	24872118	Cq6A:24872118	C	T	500.11	PASS	.	GT	0/0	0/0	0/0	0/0	0|0	0/0	0/0	0/0	./.	0/0	0/0	0|0	0/0	0/0	0|0	1/1	0/0	0/0	0/0	0|0	0/0	0/0	0/0	0/0	0/0	.|.	0/0	0/0	./.	0|0	0/0	0/0	0/0	0/0	0/0	0/0	./.	0/0	0|0	./.	./.	0/0	0/0	./.	0/0	./.	0/0	0/0	0/0	0/0	0/0	0/0	0/0	0/0	./.	0|0	0/0
Cq6A	24872129	Cq6A:24872129	G	A	489.03	PASS	.	GT	0/0	0/0	0/0	0/0	0|0	0/0	0/0	0/0	./.	0/0	0/0	0|0	0/0	0/0	0|0	0/0	0/0	0/0	1/1	0|0	0/0	0/0	0/0	0/0	0/0	.|.	0/0	0/0	./.	0|0	0/0	0/0	0/0	0/0	0/0	0/0	./.	0/0	0|0	./.	./.	0/0	0/0	./.	0/0	./.	0/0	0/0	0/0	0/0	0/0	0/0	./.	0/0	./.	0|0	0/0
Cq6A	24872441	Cq6A:24872441	A	T	36967.1	PASS	.	GT	1/1	0/0	0/0	1/1	0|0	0/0	0/0	1/1	0/0	0/0	0/0	0|0	0/0	0/0	0|0	0/0	0/0	0/0	0/0	.|.	0/0	0/0	0/1	0/0	0/0	.|.	0/0	0/0	0/0	0|0	0/0	0/0	./.	0/0	0/0	0/0	0/0	0/0	0|0	./.	./.	0/0	0/0	./.	0/0	0/0	0/0	0/0	1/1	0/0	./.	1/1	0/0	0/0	./.	.|.	./.
Cq6A	24887531	Cq6A:24887531	C	T	298.43	PASS	.	GT	0/0	0/0	0/0	0/0	0|0	0/0	0/0	0/0	0/0	0/0	0/0	0|0	0/0	0/0	.|.	0/0	0/0	0/0	./.	0|0	0/0	0/0	0/0	0/1	0/0	.|.	0/0	0/0	0/0	0|0	./.	0/0	0/0	0/0	0/0	0/0	0/0	0/0	0|0	./.	0/0	0/0	0/0	0/0	./.	0/0	0/0	0/0	0/0	0/0	./.	0/0	0/0	0/0	0/0	0|0	0/0
Cq6A	24916856	Cq6A:24916856	A	T	82493	PASS	.	GT	0/1	0/0	1/1	./.	.|.	0/0	0/0	0/1	1/1	./.	0/0	1|1	./.	0/0	0|0	1/1	0/0	0/0	./.	1|1	1/1	0/0	1/1	0/0	./.	1|1	0/0	0/0	0/0	.|.	0/0	./.	0/0	0/0	0/1	1/1	1/1	1/1	0|0	0/0	0/0	0/0	1/1	./.	0/0	0/0	0/0	1/1	1/1	0/0	./.	1/1	0/0	0/0	./.	0|0	0/1
Cq6A	24960594	Cq6A:24960594	G	A	2321.71	PASS	.	GT	0/0	0/0	0/0	./.	0|0	0/0	0/0	0/1	0/0	0/0	0/0	0|0	./.	0/0	0|0	0/0	0/0	0/0	0/0	0/1	0/0	0/0	0/0	0/0	./.	0|0	0/0	0/0	0/0	.|.	0/0	0/0	0/0	0/0	0/0	0/0	0/0	0/0	.|.	./.	./.	0/0	0/0	./.	0/0	0/0	./.	0/1	./.	0/0	0/0	0/0	0/0	0/0	./.	0|0	0/0
Cq6A	24960622	Cq6A:24960622	A	C	9721	PASS	.	GT	0/0	0/0	0|1	./.	0|0	./.	0/0	0|1	0/1	0/0	0/0	0|0	./.	0/0	0|0	0/0	0/0	0/0	0/0	0|1	0/0	0/0	0|1	0/0	0/0	0|0	0/0	0/0	0/0	0|0	0/0	0/0	0/0	0/0	0/0	0/0	0/0	0/0	0|0	./.	0/0	0/0	0/0	0/0	0/0	0/0	./.	0|1	./.	0/0	0/0	0|1	0/0	0/0	./.	0|0	0/0
Cq6A	24963094	Cq6A:24963094	C	T	357.73	PASS	.	GT	0/0	0/0	.|.	0/0	0|0	0/0	./.	0|0	0/0	0/0	0/0	0|0	0/0	0/0	.|.	0/0	0/0	0/0	0/0	0|0	0/0	0/0	0|0	./.	0/0	0|0	0/0	0/0	0/0	.|.	0/0	0/0	0/0	0/0	0/0	0/0	0/0	0/0	0|0	0/0	0/0	0/0	./.	./.	0/0	0/0	0/0	0|0	./.	0/0	0/1	0|0	0/0	./.	./.	0|0	0/0
Cq6A	24964174	Cq6A:24964174	G	C	264474	PASS	.	GT	./.	1/1	1|1	./.	1|1	1/1	1/1	1|1	1/1	1/1	1/1	1|1	1/1	1/1	1|1	1/1	1/1	1/1	1/1	1|1	1/1	0/0	1|1	0/1	1/1	1|1	1/1	0/0	1/1	.|.	1/1	1/1	1/1	1/1	1/1	1/1	1/1	1/1	1|1	1/1	1/1	1/1	1/1	1/1	1/1	1/1	./.	1|1	./.	./.	1/1	1|1	1/1	1/1	./.	1|1	0/0
Cq6A	24964317	Cq6A:24964317	G	A	1098.92	PASS	.	GT	0/0	0/0	0|0	./.	0|0	0/0	0/0	0|0	0/0	0/0	0/0	0|0	./.	./.	0|0	0/0	0/0	1/1	0/0	0|0	0/0	0/0	.|.	0/0	0/0	.|.	0/0	0/0	0/0	0|0	0/0	0/0	0/0	0/0	0/0	0/0	0/0	./.	0|0	0/0	0/0	0/0	0/0	0/0	0/0	0/0	0/0	0|0	./.	0/0	0/0	0|0	0/0	0/0	0/0	0|0	0/0
Cq6A	24973271	Cq6A:24973271	C	A	2618.65	PASS	.	GT	0/0	0/0	.|.	./.	.|.	0/0	0/0	0|0	0/0	0/0	0/1	0/1	0/0	0/0	0|0	0/0	0/0	0/0	0/1	0/1	0/1	0/0	.|.	0/0	0/0	0/1	0/1	./.	./.	0|0	0/0	0/1	0/0	0/0	0/0	0/0	0/0	0/1	0|0	0/0	0/0	./.	./.	0/0	0/1	0/0	0/0	0/1	0/0	0/0	0/1	0|0	0/0	0/0	0/0	.|.	0/0
Cq6A	25003661	Cq6A:25003661	G	A	89.54	PASS	.	GT	0/0	0/0	.|.	0/0	0|0	0/0	0/0	0|0	0/0	0/0	./.	0/0	0/0	0/0	0|0	0/0	0/0	0/0	0/0	0/0	0/0	0/0	0|0	0/0	0/0	./.	0/0	0/0	0/0	.|.	0/0	0/0	0/0	0/0	0/0	0/0	0/0	0/0	0|0	./.	0/0	0/0	./.	0/0	0/1	0/0	0/0	0/0	./.	0/0	./.	.|.	0/0	0/0	./.	0|0	0/0
Cq6A	25064034	Cq6A:25064034	G	T	3778.83	PASS	.	GT	0/0	0/0	0|0	0/0	0|0	0/0	0/0	0|0	./.	./.	./.	0/0	0/0	0/0	0|0	0/0	0/0	0/0	0/0	0/0	0/0	0/0	0|0	0/0	0/0	./.	0/0	./.	0/0	0|0	0/0	./.	0/0	0/0	0/0	0/0	0/1	0/0	0|0	./.	0/0	0/0	0/0	0/0	0/0	0/0	0/0	0/0	0/0	./.	0/0	0|0	0/0	0/0	./.	0|0	0/0
Cq6A	25072283	Cq6A:25072283	T	A	2719.61	PASS	.	GT	./.	0/0	0|0	0/0	0|0	0/0	0/0	.|.	0/0	0/0	0/0	./.	./.	./.	0|0	0/0	0/0	0/0	0/0	0/0	0/1	0/1	0|0	0/0	0/1	./.	0/0	0/1	0/0	0|0	0/1	0/1	0/0	0/1	./.	0/1	0/1	0/0	0/1	./.	0/0	0/0	0/0	0/0	./.	0/0	0/0	0/0	0/1	0/0	0/1	0/1	0/0	0/1	./.	0|0	0/0
Cq6A	25072325	Cq6A:25072325	C	A	3567.62	PASS	.	GT	0/0	0/0	0|0	0/0	0|0	0/0	0/0	0|0	0/0	0/0	0/0	0/0	./.	./.	.|.	0/0	0/1	0/0	0/0	0/0	0/1	0/0	0|0	0/0	0/1	./.	0/0	0/0	0/0	0/1	0/0	0/1	0/0	0/0	./.	0/1	./.	0/0	0/0	./.	0/0	0/1	0/0	0/0	./.	0/0	0/1	0/0	0/0	0/0	0|1	0/0	0/1	0/0	./.	0|0	0/0
Cq6A	25076506	Cq6A:25076506	G	T	6055.31	PASS	.	GT	0/0	./.	0|0	0/0	.|.	./.	0/0	0|0	0/0	0/0	./.	0/0	0/0	0/0	0|0	0/0	0/0	0/0	0/0	0/0	0/0	0/0	0|0	0/0	./.	./.	0/0	0/0	0/0	0/0	0/0	0/0	0/0	./.	0/0	./.	0/0	0/0	0/0	./.	./.	0/0	0/0	0/0	0/0	0/0	0/0	0/1	0/0	./.	0|0	0/0	0/0	0/0	0/0	0|0	0/0
Cq6A	25102680	Cq6A:25102680	A	C	9684.68	PASS	.	GT	0/1	0/0	.|.	0/1	0|0	0/1	0/0	0|0	0/0	0/0	0/1	0/0	0/0	0/0	.|.	0/0	0/0	0/0	0/1	0/0	0/0	./.	0/1	0/1	0/0	./.	0/1	0/0	0/0	0/1	0/0	0/0	0/1	./.	0/1	0/1	0/1	0/0	0/1	./.	0/0	./.	./.	./.	0/0	0/0	0/1	0/1	./.	0/0	0/1	0/0	0/1	0/1	0/1	0/1	./.
Cq6A	25141529	Cq6A:25141529	T	G	1997.56	PASS	.	GT	0/0	0/0	0|0	./.	0|0	0/0	0/0	0|0	0/0	0/0	0/0	./.	0/0	0/0	0|0	0/0	0/0	0/0	0/0	0/0	0/0	0/0	0/0	0/0	0/0	./.	0/0	0/0	0/0	0/0	0/0	0/0	0/0	0/0	0/0	0/0	./.	0/0	0/0	0/0	./.	0/0	0/0	0/0	0/1	0/0	0/0	0/1	./.	0/0	0/0	0/0	0/0	0/0	./.	0/0	0/0
Cq6A	25197318	Cq6A:25197318	C	T	22423.4	PASS	.	GT	0/1	0/0	.|.	0/0	0|0	0/0	0/0	.|.	0/0	0/0	0/0	0/0	0/0	0|1	.|.	0/0	0/0	0/0	0/0	0|1	0/0	0/0	./.	0/0	0|1	./.	0|1	./.	0/0	0/0	0|1	0/0	0|1	./.	0|1	0/0	./.	0/0	0/0	0/0	0/0	0|1	0/0	0|1	./.	0/0	0/0	0/0	0|1	0/0	0|1	./.	0/0	0|1	./.	0|1	0/0
Cq6A	25204155	Cq6A:25204155	T	A	4799.7	PASS	.	GT	0/0	0/0	0|0	./.	0|0	0/0	0/0	0|0	0/0	0/0	0/0	./.	0/0	0|0	0|0	./.	0/0	0/0	0/0	0|0	0/0	0/0	0/0	0/1	0|0	0/0	0|0	./.	0/0	0/0	0|0	0/0	0|0	0/0	0|0	0/0	0/0	0/0	./.	./.	./.	.|.	0/0	0|0	0/0	0/0	./.	0/1	0|0	0/0	.|.	0/0	0/0	0|0	./.	0|0	0/0
Cq6A	25205363	Cq6A:25205363	C	T	2510.73	PASS	.	GT	0/0	0/0	0|0	1/1	0|0	0/0	0/0	0|0	0/0	0/0	0/0	0/0	0/0	0|0	.|.	0/0	0/0	0/0	0/0	0|0	0/0	0/0	./.	0/0	0|0	./.	.|.	0/0	0/0	./.	0|0	0/0	0|0	0/0	0|0	0/0	0/0	0/0	./.	0/0	0/0	0|0	0/0	0|0	0/0	0/0	0/0	0/0	.|.	0/0	0|0	0/0	0/0	0|0	./.	0|0	0/0
Cq6A	25205544	Cq6A:25205544	T	C	1211.14	PASS	.	GT	0/0	0/0	0|0	0/0	.|.	0/0	0/0	0|0	0/0	0/0	0/0	0/0	0/0	0|0	0|0	0/0	0/0	0/0	./.	0|0	0/1	0/0	0/0	0/0	0|0	./.	.|.	./.	0/0	./.	0|0	0/0	0|0	0/0	0|0	0/0	0/0	0/0	0/0	./.	./.	0|0	0/0	0|0	0/0	0/0	0/0	0/0	0|0	0/0	0|0	0/0	0/0	0|0	./.	0|0	0/0
Cq6A	25235248	Cq6A:25235248	T	C	5423.39	PASS	.	GT	./.	0/0	0|0	0/0	0|0	0/0	0/0	.|.	0/0	./.	0/0	./.	0/0	0|0	.|.	./.	0/0	./.	1/1	0|0	0/0	0/0	0/0	0/0	0|0	0/0	0|0	./.	1/1	0/0	0|0	0/0	0|0	0/0	0|0	0/0	0/0	0/0	0/0	./.	0/0	0|0	0/0	0|0	0/0	0/0	0/0	0/0	0|0	0/0	.|.	0/0	0/0	0|0	./.	0|0	0/0
Cq6A	25235322	Cq6A:25235322	C	T	1253.55	PASS	.	GT	./.	0/0	.|.	0/0	0|0	0/0	0/0	0|0	./.	0/0	0/0	./.	0/0	0|0	.|.	0/0	0/0	0/0	0/0	0|0	0/0	./.	0/0	./.	0|0	0/0	0|0	./.	0/0	0/0	0|0	0/0	0|0	0/0	0|0	0/0	0/0	0/0	0/0	./.	./.	0|0	0/0	0|0	0/0	0/0	0/0	0/0	0|0	0/0	.|.	0/0	0/0	0|0	0/0	1|1	0/0
Cq6A	25261931	Cq6A:25261931	C	T	4213.84	PASS	.	GT	0/0	0/0	0|0	./.	.|.	0/0	0/0	0|0	0/0	0/0	0/0	0/0	0/0	1|1	0|0	0/0	0/0	0/0	0/0	0|0	0/0	0/0	0/0	0/0	0|0	./.	0/1	0/0	0/0	0/0	.|.	0/0	0|0	0/0	0/1	0/0	0/0	0/0	0/0	0/0	./.	0|0	0/0	0|0	0/0	0/0	0/0	0/0	0|0	0/0	.|.	0/0	0/0	0|0	0/0	1|1	0/0
Cq6A	25297878	Cq6A:25297878	G	T	76562.9	PASS	.	GT	0/0	1/1	0|0	./.	0|0	1/1	0/0	0/1	0/0	1/1	1/1	0/0	1/1	1|1	0|0	0/0	1/1	0/0	0/0	0|0	0/0	0/0	0/0	0/0	1|1	./.	1/1	0/0	0/0	1/1	1|1	1/1	1|1	1/1	0/1	0/0	0/0	0/0	1/1	0/0	0/0	1|1	0/0	1|1	1/1	0/0	1/1	0/0	.|.	0/0	1|1	./.	1/1	1|1	./.	1|1	0/0
Cq6A	25360337	Cq6A:25360337	T	C	84.22	PASS	.	GT	0/0	./.	0|0	./.	.|.	0/0	0/0	0/0	0/0	0/0	0/0	0/0	0/0	0|0	0|0	0/0	0/0	0/0	0/0	0|0	0/0	0/0	./.	0/0	0|0	./.	0|1	0/0	0/0	./.	0|0	0/0	0|0	./.	0/0	0/0	0/0	0/0	0/0	0/0	0/0	.|.	0/0	0|0	./.	0/0	0/0	0/0	0|0	0/0	.|.	0/0	0/0	0|0	0/0	0|0	0/0
Cq6A	25383283	Cq6A:25383283	T	C	855.73	PASS	.	GT	0/0	0/0	0|0	0/0	.|.	0/0	0/0	0/0	0/0	0/0	0/0	./.	0/1	0|0	.|.	0/0	0/0	0/0	0/0	0|0	0/0	0/0	0/1	0/0	0|0	./.	.|.	0/0	0/0	0/0	0|0	0/0	.|.	0/0	0/0	0/0	0/0	0/0	0/0	./.	0/0	0|0	0/0	0|0	0/0	0/0	0/1	0/1	.|.	0/0	.|.	0/0	0/0	0|0	./.	0|0	./.
Cq6A	25413257	Cq6A:25413257	G	A	4557.1	PASS	.	GT	0/0	0/0	0|0	./.	0|0	0/0	0/0	0/0	0/1	0/0	./.	0/0	0/0	.|.	0|0	0/0	0/0	0/0	./.	0|0	0/0	0/0	0/0	0/0	0|0	./.	.|.	0/0	0/0	0/0	0|0	0/0	0|0	./.	./.	0/0	0/0	0/0	0/0	./.	0/0	0|0	0/0	0|0	./.	0/0	0/0	0/1	.|.	0/0	0|0	0/0	0/0	0|0	0/0	0|0	0/0
Cq6A	25417123	Cq6A:25417123	C	A	168.86	PASS	.	GT	0/0	0/0	0|0	0/0	.|.	0/0	0/0	0/0	0/0	0/0	0/0	./.	0/0	0|0	0|0	0/0	0/0	0/0	0/0	.|.	0/0	./.	0/0	0/1	0|0	0/0	.|.	0/0	0/0	0/0	0|0	0/0	0|0	0/0	0/0	0/0	0/0	0/0	0/0	./.	0/0	0|0	0/0	0|0	0/0	0/0	0/0	0/0	0|0	0/0	.|.	0/0	0/0	.|.	./.	.|.	./.
Cq6A	25421398	Cq6A:25421398	T	C	3166.14	PASS	.	GT	0/0	0/0	.|.	./.	0|0	0/0	0/0	0/0	0/0	0/0	0/0	0/0	0/0	0|0	0|0	0/0	0/0	0/0	0/0	0|0	0/0	0/0	0/0	0/0	0|0	./.	0|0	0/0	0/0	0/0	.|.	0/0	0|0	0/0	0/0	0/1	./.	0/0	0/0	./.	./.	.|.	0/0	0|0	0/0	0/0	0/0	./.	0|0	0/0	0|0	0/0	0/0	0|0	./.	0|0	0/0
Cq6A	25425338	Cq6A:25425338	C	T	797.14	PASS	.	GT	0/0	./.	0|0	0/0	0|0	0/0	0/0	0/0	0/0	0/0	0/0	0/0	0/0	.|.	0|0	0/0	0/0	0/0	./.	0|0	0/0	./.	0/0	0/0	0|0	./.	0|0	0/0	./.	0/0	.|.	0/0	0|0	./.	0/0	0/0	0/0	0/0	0/0	./.	0/0	0|0	0/0	0|0	0/0	0/0	0/0	0/0	0|0	0/0	.|.	0/0	0/1	0|0	./.	0|0	0/0
Cq6A	25471894	Cq6A:25471894	G	A	15555.8	PASS	.	GT	1/1	0/0	0|0	./.	0|0	0/0	0/0	1/1	0/0	0/0	./.	0/0	./.	0|0	.|.	0/0	0/0	0/0	./.	0|0	0/0	./.	0/1	0/0	0|0	./.	0|0	0/0	0/0	0/0	0|0	0/0	0|0	0/0	0/0	0/0	0/0	0/0	0/0	0/0	0/0	0|0	0/0	0|0	./.	0/0	0/0	0/0	1|1	0/0	0|0	1/1	0/0	0|0	0/0	0|0	0/0
Cq6A	25472021	Cq6A:25472021	C	T	20521	PASS	.	GT	./.	0/0	0|0	./.	0|0	0/0	0/0	./.	0/0	0/0	0/0	0/0	0/0	.|.	.|.	./.	0/0	0/0	0/0	1|1	0/0	./.	0/0	0/0	0|0	1/1	0|0	0/0	0/0	0/0	0|0	0/0	0|0	./.	0/0	0/0	0/0	1/1	0/0	0/0	./.	0|0	0/0	0|0	0/0	0/0	0/0	0/0	0|0	0/0	0|0	0/0	0/0	0|0	0/0	0|0	0/0
Cq6A	25472110	Cq6A:25472110	T	A	315.62	PASS	.	GT	./.	0/0	0|0	./.	0|0	0/0	0/0	0/0	0/0	0/0	0/0	./.	0/0	.|.	.|.	0/0	0/0	./.	0/0	0|0	0/0	0/0	0/0	0/0	0|0	./.	0|0	0/0	0/0	0/0	0|0	0|1	0|0	./.	0/0	0/0	0/0	0/0	0/0	0/0	./.	.|.	0/0	0|0	./.	0/0	0/0	0/0	0|0	0/0	0|0	0/0	0/0	0|0	0/0	0|0	0/0
Cq6A	25495784	Cq6A:25495784	C	T	104046	PASS	.	GT	1/1	0/0	1|1	./.	0|0	0/0	0/0	0/1	1/1	0/0	0/0	1/1	0/0	0|0	.|.	1/1	0/0	0/0	0/0	0/1	1/1	0/0	1/1	0/0	0|0	./.	0|0	0/0	0/0	./.	0|0	0|0	.|.	./.	0/1	1/1	1/1	1/1	0/0	./.	0/0	0|0	1/1	0|0	0/0	0/0	0/0	1/1	1|1	0/0	.|.	1/1	0/0	0|0	1/1	0|0	0/0
Cq6A	25524513	Cq6A:25524513	C	A	3247.84	PASS	.	GT	0/0	0/0	0|0	./.	0|0	0/0	0/0	0/0	0/0	0/0	0/0	0/0	0/0	0|0	0|0	0/0	0/0	0/0	./.	0|1	0/0	0/0	0/0	0/0	0|0	./.	0|0	0/0	0/0	./.	0|0	0|0	0|0	0/0	0/0	0/0	0/0	0/0	0/0	./.	0/0	0|0	0/0	0|0	0/0	0/0	0/0	0|1	0|0	0/0	0|0	0/0	0/0	0|0	0/0	0|1	./.
Cq6A	25530259	Cq6A:25530259	A	G	1789.32	PASS	.	GT	0/0	0/0	0|0	./.	0|0	0/0	0/0	0/0	0/0	0/0	0/0	./.	0/0	0|0	0|0	0/0	0/0	0/0	0/0	0|0	0/0	0/0	0/0	0/0	0|1	./.	0|0	0/0	0/0	./.	.|.	0|0	0|0	0/0	0/0	0/0	./.	./.	0/0	./.	0/0	0|0	0/0	0|0	0/0	0/0	0/0	0|0	0|0	0/0	.|.	0/0	0/0	0|0	./.	.|.	0/0
Cq6A	25530272	Cq6A:25530272	G	A	386.6	PASS	.	GT	0/0	0/0	0|0	./.	0|0	0/0	0/0	0/0	0/0	0/0	0/0	./.	0/0	0|0	0|0	0/0	0/0	0/0	0/1	0|0	0/0	0/0	0/0	0/0	0|0	0/0	0|0	0/0	0/0	./.	.|.	0|0	0|0	0/0	0/0	0/0	./.	./.	0/0	./.	0/0	0|0	0/0	0|0	0/0	0/0	0/0	0|0	0|0	0/0	.|.	0/0	0/0	0|0	./.	.|.	0/0
Cq6A	25537012	Cq6A:25537012	A	T	33.84	PASS	.	GT	0/0	0/0	0|0	./.	0|0	0/0	0/0	0/0	0/0	0/0	0/0	0/0	0/0	0|0	.|.	0/0	0/0	0/0	0/0	0|0	0/0	./.	0/0	0/0	0|0	./.	0|0	0/0	0/0	./.	0|0	0|0	0|0	0/0	0/0	0/0	0/0	0/0	0/0	0/0	0/0	0|0	0/0	0|0	0/0	0/0	0/0	0|0	.|.	0/0	0|0	0/0	0/0	0|0	0|1	0|0	0/0
Cq6A	25537515	Cq6A:25537515	C	T	242.36	PASS	.	GT	0/0	0/0	1|1	0/0	0|0	0/0	0/0	./.	0/0	0/0	0/0	./.	0/0	0|0	0|0	0/0	0/0	0/0	0/0	0|0	0/0	0/0	0/0	0/0	0|0	./.	0|0	0/0	0/0	0/0	0|0	0|0	0|0	0/0	0/0	0/0	0/0	0/0	0/0	0/0	0/0	0|0	0/0	0|0	0/0	0/0	0/0	0|0	0|0	0/0	.|.	./.	0/0	0|0	0|0	0|0	0/0
Cq6A	25555647	Cq6A:25555647	A	C	2015.73	PASS	.	GT	0/0	0/0	0|0	./.	0|0	0/0	0/0	0|1	0/0	0/0	0/0	0|1	0/0	0|0	.|.	0/0	0/0	./.	./.	0|0	0/0	./.	0/0	0|1	0|0	./.	0|0	0/0	0/0	0/0	0|0	0|1	0|0	./.	0/0	0/0	0/0	0/0	0|1	0/0	0/0	.|.	0/0	0|0	0/0	0/0	0/0	.|.	.|.	0/0	0|0	0/0	0/0	0|0	0|0	.|.	0/0
Cq6A	25625671	Cq6A:25625671	C	T	5523.43	PASS	.	GT	0/0	0/0	0|0	./.	0|0	0/0	0/0	0|0	0/0	0/0	0/0	.|.	0/0	0|0	0|0	0/0	0/0	0/0	0/0	0|0	0/0	./.	0/0	0|0	0|0	0/0	0|0	0/0	0/0	./.	0|0	0|0	0|0	0/0	0/0	0/0	0/0	0/0	.|.	./.	./.	0|0	0/0	0|0	0/0	./.	0/0	0/1	0|0	0/0	.|.	0/0	0/0	0|0	.|.	.|.	0/0
Cq6A	25643320	Cq6A:25643320	C	A	330.86	PASS	.	GT	0/0	0/0	0|0	./.	0|0	0/0	./.	0|0	0/0	0/0	./.	0|0	0/0	0|0	0|0	0/0	0/0	0/0	0/0	0|0	0/0	0/0	0/0	.|.	0|0	0/0	0|0	./.	./.	0/0	0|0	0|0	0|0	./.	0/0	0/0	0/0	0/0	.|.	0/0	0/0	0|0	0/0	0|0	0/0	0/0	0/1	0/0	0|0	./.	0|0	0/0	0/0	0|0	.|.	0|0	0/0
Cq6A	25659772	Cq6A:25659772	G	A	94.07	PASS	.	GT	0/0	0/0	0|0	./.	0|0	0/0	0/0	0|0	0/0	0/0	0/0	0|0	./.	0|0	0|0	0/0	0/0	./.	0/0	0|0	0/0	0/0	0|1	0|0	0|0	0/0	0|0	0/0	0/0	0/0	.|.	0|0	.|.	0/0	0/0	0/0	0/0	0/0	0|0	./.	0/0	0|0	./.	0|0	0/0	0/0	./.	0/0	0|0	0/0	.|.	0/0	0/0	0|0	0|0	0|0	./.
Cq6A	25706827	Cq6A:25706827	A	G	6146.84	PASS	.	GT	./.	0/1	0|0	./.	0|0	0|1	0/0	0|0	./.	0/0	0/0	0|0	0/0	0|0	.|.	0/0	0/0	0/0	./.	0|0	0/0	0/0	.|.	0|0	0|0	./.	0|1	0/0	0/0	0/0	0|1	0|0	0|0	0/0	0/0	0/0	0/0	0/0	0|0	./.	./.	0|0	0/0	0|0	0/0	0/0	0/0	./.	0|0	0/0	0|0	0/0	0/0	.|.	0|0	0|1	0/0
Cq6A	25706880	Cq6A:25706880	T	G	179.74	PASS	.	GT	./.	0/1	0|0	./.	0|0	0|0	0/0	0|0	./.	0/0	./.	0|0	0/0	0|0	0|0	0/0	0/0	0/0	./.	.|.	0/0	0/0	0|0	0|0	0|0	./.	0|1	./.	0/0	0/0	0|0	0|0	0|0	0/0	0/0	0/0	0/0	0/0	0|0	./.	0/0	0|0	0/0	0|0	0/0	0/0	0/0	0/0	.|.	0/0	0|0	0/0	0/0	.|.	0|0	0|0	0/0
Cq6A	25844301	Cq6A:25844301	C	T	37384.2	PASS	.	GT	0/0	1/1	0|0	0/0	0|0	1|1	0/0	0|0	0/0	1/1	1/1	.|.	1/1	0|0	.|.	0/0	1/1	0/0	0/0	0|0	0/0	0/0	0|0	0|0	1|1	./.	.|.	0/0	0/1	1/1	1|1	1|1	1|1	1/1	0/0	0/0	0/0	0/0	1|1	./.	0/0	.|.	0/0	1|1	./.	0/0	1/1	./.	0|0	0/0	1|1	0/0	./.	1|1	0|0	.|.	0/1
Cq6A	25846977	Cq6A:25846977	A	T	1473.2	PASS	.	GT	0/0	0/0	0|0	0/0	0|0	0|0	./.	0|0	0/0	0/0	0/0	0|0	./.	0|0	0|0	0/0	0/0	0/0	./.	.|.	0/0	./.	0|0	0|0	0|0	./.	0|0	1/1	0/0	0/0	0|0	0|0	0|0	0/0	0/0	0/0	0/0	0/0	0|0	./.	0/0	0|0	0/0	0|0	0/0	0/0	0/0	0/0	0|0	0/0	0|0	0/0	0/0	.|.	0|0	0|0	0/0
Cq6A	25904819	Cq6A:25904819	C	T	34528.3	PASS	.	GT	0/0	0/1	0/1	0/1	0|0	.|.	./.	0|0	0/1	0|1	0/1	0/1	./.	1|1	.|.	./.	0/1	0/0	./.	0/1	0/1	0/1	0/1	0|0	0/1	0/0	.|.	0/0	0/0	0/1	0|0	0/1	0|0	./.	0/0	0/1	0/1	0/0	0/1	0/0	0/0	0/1	0/0	0/1	0/1	0/0	./.	./.	0|1	0/0	0/1	0/1	0/1	.|.	0|0	0|0	0/0
Cq6A	25904926	Cq6A:25904926	T	C	67660.3	PASS	.	GT	0/1	0/1	./.	0/1	0|0	0/1	./.	0/1	0/1	0/1	0/1	0/1	./.	0/1	.|.	0/1	0/1	0/0	0/0	0/1	0/1	0/1	0/1	0|0	0/1	0/1	0/1	0/0	./.	0/1	0/1	0/1	0/1	0/1	0/1	0/1	0/1	0/1	0/1	./.	./.	0|1	0/1	0/1	0/1	0/0	./.	0/0	0/1	0/0	0/1	0/1	0/1	0|0	0|0	0|0	0/0
Cq6A	25906072	Cq6A:25906072	C	A	4744.54	PASS	.	GT	0/0	0/0	0/0	./.	0|0	0/0	./.	0/0	0/0	0/0	0/0	0/0	./.	0/0	0|0	0/0	0/0	0/0	0/0	0/0	0/0	./.	0/0	0|0	0/0	0/0	./.	0/0	0/0	0/0	0/0	./.	0/0	0/0	0/1	0/0	0/0	0/0	0/0	./.	0/0	0|0	0/0	0/0	./.	0/0	0/0	0/0	0/0	./.	./.	./.	0/0	0|0	0|0	0|0	0/0
Cq6A	25906130	Cq6A:25906130	G	A	66.98	PASS	.	GT	0/0	0/0	0/0	0/0	0|0	0/0	./.	0/0	0/0	0/0	0/0	0/0	./.	0/0	0|0	0/0	0/0	0/0	0/0	0/0	0/0	./.	0/0	0|0	0/0	0/0	0/0	0/0	0/0	0/0	0/0	0/0	0/0	0/0	0/0	0/0	0/0	0/1	0/0	./.	0/0	0|0	0/0	0/0	0/0	0/0	0/0	0/0	0/0	0/0	./.	./.	0/0	0|0	0|0	0|0	0/0
Cq6A	25907417	Cq6A:25907417	C	T	80413.8	PASS	.	GT	0/1	0/1	0/1	0/1	0|0	0/1	0/0	1/1	0/1	0/1	0/1	0/1	./.	0/1	.|.	0/1	0/1	0/0	./.	0/1	0/1	0/1	0/1	0/1	0/1	0/1	0/1	./.	./.	0/1	0/1	0/1	0/1	0/1	0/1	0/1	0/1	0/1	0/1	./.	0/0	0/1	0/1	0/1	0/1	0/0	0/1	./.	0/1	0/0	0/1	0/1	0/1	0/1	0/1	0/1	0/0
Cq6A	25909116	Cq6A:25909116	G	A,*	19017.7	PASS	.	GT	0/1	0/1	./.	./.	0/1	0/0	./.	./.	0/0	0|1	./.	0/0	0/1	./.	0|0	0/0	0/0	0/0	0/1	0/0	0/1	0/0	0/0	./.	0|1	0/0	0|1	0|1	0/1	0/1	0/1	0/0	0/1	0/1	0/1	0/0	0/0	0/1	0/0	./.	./.	0/1	0/2	0/0	0/2	0/0	0|1	0/1	0/1	0/0	./.	0/0	0/1	0/0	./.	0/0	0/0
Cq6A	25909173	Cq6A:25909173	A	G	57109.3	PASS	.	GT	0/1	0/1	0/1	0/0	0/1	0/1	0/0	0/1	./.	0/1	./.	0/0	0/1	0/0	.|.	./.	0/0	0/0	0/1	0/1	0/1	./.	0/1	0/0	0/1	0/1	0/1	0/1	0/1	0/1	0/1	0/1	0/1	0/1	0/1	0/0	0/0	0/1	0/0	./.	0/0	0/1	0/0	0/0	0/1	0/0	0/1	0/1	0/1	0/0	./.	0/0	0/1	0/1	./.	0/1	0/0
Cq6A	25909225	Cq6A:25909225	G	T	24271.9	PASS	.	GT	0/1	0/1	0/0	0/0	0/0	0/1	0/0	0/1	0/1	0/1	0/1	0/1	0/0	0/1	.|.	./.	0/1	0/0	0/0	0/1	0/1	0/1	0/0	0/1	0/1	0/0	0/1	0/0	0/0	0/1	0/1	0/1	0/1	0/0	0/1	0/0	0/1	0/0	0/1	./.	0/0	0/1	0/1	0/0	0/1	0/0	0/0	0/1	0/0	0/0	0/1	0/0	0/0	0/1	0/1	0/1	0/0
Cq6A	25909869	Cq6A:25909869	G	T	3238.73	PASS	.	GT	0/0	0/0	0/0	0/0	0/0	0/0	./.	0/0	0/0	0/0	./.	0/0	0/0	0/1	0|0	0/0	0/1	0/0	0/0	0/0	0/0	0/0	0/0	0/0	0/0	./.	0/0	0/0	0/0	./.	0/1	0/0	0/0	./.	0/0	0/0	0/0	./.	0/0	./.	0/0	0/0	0/0	0/0	0/1	0/0	0/0	./.	0/1	0/0	0/0	0/0	0/0	0/0	./.	0/0	0/0
Cq6A	25909911	Cq6A:25909911	A	G	11981	PASS	.	GT	0/0	0/0	0/0	0/1	0/0	0/0	./.	0/0	0/0	0/1	0/0	0/0	0/0	0/1	0|0	0/0	0/1	0/0	0/0	0/0	0/0	0/0	0/1	0/1	0/0	0/1	0/0	0/0	0/0	0/1	0/1	0/0	0/0	./.	0/0	0/1	0/1	./.	0/0	./.	./.	0/0	./.	0/1	0/1	0/0	0/0	./.	0/1	0/0	0/1	0/0	0/0	0/1	0/1	0/0	./.
Cq6A	25909976	Cq6A:25909976	A	G	57737.4	PASS	.	GT	0/0	0/0	0/0	0|1	0/0	0/0	./.	0/0	0|1	0|1	0/0	0|1	0/0	0|1	0|0	0|1	0|1	0/0	0/0	0/0	0|1	0|1	0|1	0|1	0|1	0|1	0|1	0/0	0/0	0|1	0|1	0|1	0/0	0/0	0|1	0|1	0|1	0/0	0|1	./.	./.	0/0	0/0	0|1	0|1	0/0	0/0	./.	0|1	0/0	0|1	0/0	0/0	0|1	0|1	0/0	./.
Cq6A	25947136	Cq6A:25947136	G	T	2852.22	PASS	.	GT	0/0	0/0	./.	0|0	0/0	0/0	0/0	0/0	0|0	0|0	0/0	.|.	0/0	0|0	0|0	0|0	0|0	0/0	1/1	./.	0|0	.|.	.|.	0|0	0|0	.|.	0|0	0/0	0/0	0|0	0|0	0|0	0/0	0/0	0|0	0|0	0|0	0/0	0|0	./.	0/0	0/0	0/0	.|.	.|.	0/0	0/0	0/0	0|0	0/0	0|0	./.	0/0	0|0	0|0	0/0	./.
Cq6A	26005499	Cq6A:26005499	T	C	13333.1	PASS	.	GT	1/1	0/0	0/0	0|0	0/0	./.	0/0	0/1	0|0	0|0	0/0	.|.	./.	0|0	0|0	.|.	0|0	0/0	0/0	0/0	0|0	0|0	0/1	.|.	0|0	.|.	0|0	0/0	0/0	0|0	0|0	0|0	0/0	0/0	0|0	0|0	0|0	0/0	0|0	./.	0/0	0/0	./.	0|0	0|0	0/0	0/0	./.	1|1	0/0	0|0	0/1	0/0	0|0	.|.	0/1	./.
Cq6A	26005876	Cq6A:26005876	A	G	797.91	PASS	.	GT	0/0	0/0	0/0	.|.	./.	0/0	0/0	0/0	0|0	0|0	0/0	0|0	0/0	0|0	0|0	0|0	0|0	0/0	0/0	./.	0|0	0|0	0/0	0|0	0|0	0|0	0|0	0/0	0/0	0|0	0|0	0|0	0/0	./.	0|0	0|0	0|0	0/0	0|0	0/0	0/0	0/0	0/0	0|0	0|0	0/0	0/0	./.	0|0	0/0	0|0	0/0	0/0	0/1	.|.	0/0	0/0
Cq6A	26022080	Cq6A:26022080	G	A	2344.61	PASS	.	GT	0/0	0/1	0/0	0|0	./.	0/0	./.	0/1	0|0	0|0	0/0	0|0	0/0	0|0	0|0	0|1	0|0	0/0	0/0	./.	0|0	0|0	0/0	0|0	0|0	.|.	0|0	0/0	0/0	0|0	0|0	0|0	0/0	0/0	0|0	0|0	0|0	0/0	0|0	0/0	./.	./.	0/0	0|0	0|0	0/0	0/0	0/0	0|0	./.	.|.	0/0	0/0	0/0	0|0	0/0	0/0
Cq6A	26022651	Cq6A:26022651	G	A	232307	PASS	.	GT	0|1	0|1	0/1	0|1	./.	0|1	./.	0/0	0|1	0|1	0|1	0|1	0|1	0|1	0|1	0|1	0|1	0|1	0|1	0|1	0|1	0|1	0|1	0|0	0|1	0|1	0|1	0|1	0|1	0|1	0|1	0|1	0|1	0|1	0|1	0|1	0|1	0|1	0|1	0|1	0|1	0|1	0|1	0|1	0/1	0/0	0|1	0|1	1|1	0|1	0|1	0|1	0|1	0|1	0|1	0|1	0/0
Cq6A	26079109	Cq6A:26079109	C	G	3516.67	PASS	.	GT	.|.	0|0	0/0	0|0	0/0	0|0	0/0	0/0	0|0	0|0	0|0	0|0	0|0	0|0	0|0	0|0	0|0	0|0	0|0	.|.	0|0	0|0	0|0	0|0	0|0	.|.	0|0	0|0	0|0	0|0	0|0	0|0	0|0	0|0	0|0	0|0	0|0	0|0	0|0	.|.	0|0	0|0	0|0	0|0	./.	0/1	0|0	0|0	.|.	0|0	0|0	.|.	0|0	0|0	.|.	0|0	0/0
Cq6A	26169957	Cq6A:26169957	T	A	5099.44	PASS	.	GT	0|0	0|0	0/0	0|0	0/0	0|0	0/0	0/0	0|0	0|0	0|0	.|.	.|.	0|0	0|0	0|0	0|0	0|0	0|0	0|0	0|0	0|0	0|0	0|0	0|0	.|.	0|0	0|0	.|.	0|0	.|.	0|0	.|.	0|0	0|0	0|0	0|0	0|0	0|0	.|.	0|0	0|0	0|0	0|0	0/0	0/0	.|.	0|1	.|.	0|0	.|.	0|0	0|0	0|0	.|.	0|0	0/0
Cq6A	26197966	Cq6A:26197966	T	C	103966	PASS	.	GT	1|1	0/1	./.	.|.	0/0	0/1	0/0	./.	1|1	0/1	0/1	.|.	0|0	0/1	.|.	1|1	0/1	0|0	.|.	1|1	1|1	0|0	1|1	0|0	0/1	.|.	0/1	0|0	0|0	0/1	0|0	0/1	0/1	0/1	0/1	1|1	1|1	1|1	0/1	.|.	.|.	.|.	1|1	0/1	0/1	0/0	0/1	1|1	1|1	0|0	0/1	0/1	0/1	0/1	1|1	0/1	0/0
Cq6A	26208436	Cq6A:26208436	C	T	16024.7	PASS	.	GT	0/1	0/0	./.	1|1	./.	0/0	0/0	1/1	0|0	0/0	0/0	0|0	0|0	0/0	0|0	.|.	0/0	0|0	0|0	0|0	0|0	0|0	0/1	0|0	0/0	.|.	0/0	0|0	0|0	0/0	0|0	./.	0/0	0/0	0/0	0|0	.|.	.|.	0/0	.|.	.|.	0|0	0|0	./.	0/0	0/0	0/0	0|0	1|1	0|0	0/0	0|1	./.	0/0	0|0	0/0	0/0
Cq6A	26250439	Cq6A:26250439	G	A	1057.36	PASS	.	GT	0/0	0/0	0/0	.|.	./.	0/0	0/0	0/0	0|0	0/0	./.	0|0	0|0	0/0	.|.	0|0	0/0	0|0	0|0	0|0	0|0	0|0	0/1	0|0	0/0	0|0	./.	0|0	0|0	0/0	0|0	0/0	0/0	./.	0/0	0|0	0|0	0|0	0/0	.|.	0|0	0|0	0|0	./.	0/0	0/0	0/0	0|0	0|0	0|0	0/0	0|0	0/0	0/0	0|0	0/0	0/0
Cq6A	26297787	Cq6A:26297787	A	G	235110	PASS	.	GT	./.	1/1	1/1	.|.	0/0	0/1	1/1	1/1	.|.	./.	1/1	1|1	.|.	1/1	1|1	1|1	1/1	0|0	1|1	1|1	1|1	0|0	1/1	0|0	1/1	.|.	./.	0|0	.|.	1/1	1|1	1/1	1/1	1/1	1/1	.|.	1|1	1|1	1/1	.|.	1|1	1|1	1|1	1/1	1/1	1/1	1/1	1|1	1|1	0|0	1/1	1|1	1/1	1/1	1|1	1/1	0/0
Cq6A	26324380	Cq6A:26324380	G	A	418.26	PASS	.	GT	0/0	0/0	0/0	0|0	0/0	./.	./.	0/0	.|.	0/0	0/0	.|.	.|.	0/0	.|.	.|.	0/0	0|0	0|0	0|0	0|0	0|0	0/0	0|0	0|1	.|.	0/0	0|0	0|0	0/0	.|.	0/0	0/0	0/0	0/0	0|0	0|0	0|0	0/0	0|0	0|0	0|0	0|0	0/0	0/0	0/0	0/0	0|0	0|0	0|0	0/0	0|0	0/0	0/0	.|.	0/0	./.
Cq6A	26353884	Cq6A:26353884	G	A	6384.09	PASS	.	GT	0/0	0/0	0/0	.|.	0/0	0/0	0/0	0/0	0|0	0/0	0/0	0|0	.|.	0/0	0|0	0|0	0/0	0|0	0|0	0|0	0|0	0|0	0/0	0|0	0|0	0|0	./.	.|.	0|1	0/0	0|0	0/0	0/0	0/0	0/0	0|0	0|0	0|0	0/0	0|0	.|.	0|0	0|0	0/0	./.	./.	0/0	0|0	.|.	0|1	0/0	0|0	0/0	0/0	0|0	0/0	0/0
Cq6A	26353906	Cq6A:26353906	G	A	5751.71	PASS	.	GT	0/0	0/0	0/0	.|.	0/0	0/0	0/0	0/0	0|0	0/0	0/0	0|0	.|.	0/0	0|0	0|0	0/0	0|0	0|0	0|0	0|0	0|0	0/0	0|0	0|0	0|0	0/0	.|.	0/1	0/0	0|0	0/0	0/0	0/0	0/0	0|0	.|.	0|0	0/0	0|0	.|.	0|0	0|0	0/0	0/0	./.	0/0	0|0	.|.	0|0	./.	0|0	0/0	0/0	0|0	0/0	0/0
Cq6A	26354090	Cq6A:26354090	C	T	3871.79	PASS	.	GT	0/0	0/0	0/0	0|0	0/0	0/0	0/0	0/0	0|0	0/0	0/0	.|.	0|0	0/0	0|0	0|0	0/0	0|0	0|0	0|0	0|0	0|0	0/0	0|0	.|.	.|.	0/0	0|0	0/0	./.	0|0	0/0	0/0	0/0	./.	0|0	0|0	.|.	0/0	0|1	.|.	0|0	0|0	0/0	0/0	./.	0/0	0|0	0|0	0/1	0/0	0|0	0/0	./.	.|.	0/0	0/0
Cq6A	26396562	Cq6A:26396562	C	T	215.64	PASS	.	GT	0/0	0/0	1/1	0|0	./.	0/0	0/0	./.	0|0	./.	./.	0|0	0|0	0/0	.|.	0|0	0/0	0|0	0|0	0|0	0|0	0|0	0/0	0|0	0|0	0|0	0/0	0|0	0/0	./.	0|0	./.	0/0	./.	0/0	0|0	0|0	0|0	0/0	0|0	0|0	0|0	0|0	0/0	0/0	0/0	./.	.|.	0|0	0/0	0/0	0|0	0/0	0/0	.|.	0/0	0/0
Cq6A	26396670	Cq6A:26396670	C	T	249.14	PASS	.	GT	0/0	0/0	./.	0|0	0/0	0/0	0/0	0/0	0|0	0/0	0/0	0|0	.|.	./.	0|0	0|0	0/0	0|0	0|0	0|0	0|0	0|0	0/0	0|0	0|0	.|.	0/0	0|0	./.	0/0	0|0	./.	0/0	0/0	0/0	0|0	0|0	0|0	0/0	.|.	0|0	0|0	0|0	./.	0/0	0/0	0/0	0|0	.|.	0/0	0/0	0|0	0/0	./.	0/1	0/0	0/0
Cq6A	26427675	Cq6A:26427675	G	T	423	PASS	.	GT	0/0	0/0	0/0	0|0	./.	./.	./.	0/0	0|0	0/0	0/0	.|.	0|0	0/0	0|0	0|0	0/0	0|0	0|0	0|0	0|0	0|0	0/0	0|0	0|0	.|.	./.	0|0	0/0	0/0	1|1	0/0	0/0	./.	0/0	0|0	0|0	0|0	./.	0|0	0|0	0|0	0|0	0/0	0/0	0/0	0/0	0|0	.|.	0/0	0/0	0|0	0/0	0/0	./.	0/0	0/0
Cq6A	26440306	Cq6A:26440306	G	T	1736.01	PASS	.	GT	0/0	0/0	0/0	.|.	0/0	0/0	0/0	0/0	0|0	0/0	0/0	0|0	0|0	0/0	0|0	0|0	0/0	.|.	0|0	0|0	0|0	0|0	0/0	0|0	0|0	.|.	0/0	0|0	0/0	0/0	.|.	0/0	0|1	0/0	0/0	0|0	0|0	0|0	0/0	.|.	.|.	0|0	0|1	./.	0/0	0/0	0/0	.|.	0|0	0/0	./.	0|0	0/0	0|1	./.	0/0	./.
Cq6A	26452113	Cq6A:26452113	C	T	4803.85	PASS	.	GT	0/0	0/0	0/0	0|0	0/0	0/0	0/1	0/0	0|0	0/0	./.	.|.	0|0	0/0	.|.	.|.	0/0	0|0	0|0	.|.	0|0	0|0	0/0	0|0	0|0	.|.	0/0	0|0	0/0	0/0	0|0	0/0	0|0	0/0	0/0	0|0	0|0	0|0	0/0	0|0	0|0	0|0	0|0	0/0	./.	0/0	0/0	0|0	.|.	0/0	./.	0|0	0/0	0|0	./.	./.	0/0
Cq6A	26465163	Cq6A:26465163	T	G	104312	PASS	.	GT	1/1	0/0	1/1	.|.	0/0	0/0	0/0	1/1	1|1	./.	./.	.|.	.|.	0/0	0|0	1|1	0/0	0|0	0|0	1|1	1|1	0|0	1/1	0|0	0|0	.|.	0/0	.|.	./.	0/0	0|0	0/0	0|0	0/0	0/1	1|1	1|1	1|1	0/0	0|0	0|0	0|0	1|1	0/0	0/0	0/0	./.	1|1	.|.	0/0	./.	1|1	0/0	0|0	1/1	0/0	0/0
Cq6A	26474110	Cq6A:26474110	C	T	17362.9	PASS	.	GT	1/1	0/1	0/0	0|0	0/0	0/0	./.	0/1	0|0	0/0	0/0	0|0	0|0	0/0	.|.	0|0	0/0	0|0	0|0	0|0	0|0	0|0	0/1	0|0	0|0	.|.	0/0	0|0	0/0	0/0	0|0	0/0	0|0	0/0	0/0	0|0	0|0	0|0	0/0	.|.	.|.	0|0	.|.	0/0	0/0	0/0	0/0	0|0	1|1	./.	./.	1|1	0/0	0|0	./.	0/0	./.
Cq6A	26548405	Cq6A:26548405	C	T	658.55	PASS	.	GT	0/0	0/0	0/0	0|0	0/0	0/0	0/0	0/0	0|0	./.	0/0	0|0	.|.	0/0	0|0	0|0	0/0	0|0	0|0	0|0	0|0	0|0	0/0	0|0	0|0	.|.	0/0	0|0	0/0	0/0	0|0	0/0	0|0	0/0	0/0	0|0	0|0	.|.	0/0	.|.	0|0	0|0	0|0	1/1	0/0	0/0	0/0	0|0	0|0	0/0	0/0	0|0	0/0	0|0	0/0	0/0	0/0
Cq6A	26548440	Cq6A:26548440	A	T	1225.26	PASS	.	GT	0/0	0/0	0/0	0|0	0/0	0/0	0/0	0/0	0|0	0/0	0/0	0|0	0|0	0/0	0|0	0|0	0/0	0|0	0|0	0|0	0|0	0|0	0|1	0|0	0|0	.|.	0/0	0|0	0/0	0/0	0|0	0/0	0|0	0/0	0/0	0|0	0|0	.|.	0/0	.|.	0|0	0|0	0|0	0/0	0/0	0/0	0/0	0|0	0|0	0/0	0/0	0|0	0/0	0|0	0/0	0/0	0/0
Cq6A	26594229	Cq6A:26594229	A	T	479.23	PASS	.	GT	0/0	0/0	0/0	.|.	0/0	0/0	0/0	0/0	0|0	0/0	0/1	0|0	.|.	0/0	0|0	0|0	0/0	0|0	0|0	0|0	0|0	.|.	0/1	0|0	0|0	.|.	0/0	0|0	0/0	0/0	0|0	0/0	0|0	0/0	0/0	0|0	.|.	0|0	0/0	.|.	.|.	0/1	0|0	0/0	0/0	0/0	0/0	0|0	0|0	0/0	0/0	.|.	0/0	0|0	0/0	./.	0/0
Cq6A	26594258	Cq6A:26594258	G	A	293.43	PASS	.	GT	0|1	0/0	0/0	.|.	0/0	0/0	0/0	0/0	0|0	0/0	0/0	0|0	.|.	0/0	.|.	0|0	0/0	0|0	0|0	0|0	0|0	.|.	0|1	0|0	0|0	.|.	0/0	0|0	./.	0/0	0|0	0/0	0|0	0/0	0/0	0|0	.|.	0|0	0/0	.|.	.|.	0/0	0|0	0/0	0/0	0/0	0/0	0|0	0|0	0/0	0/0	.|.	0/0	0|0	0/0	./.	0/0
Cq6A	26634835	Cq6A:26634835	G	A	90.77	PASS	.	GT	0|0	0/0	0/0	0|0	0/0	0/0	0/0	0/0	0|0	0/0	0/0	0|0	0|0	0/0	0|0	0|0	0/0	0|0	0|0	0|0	0|0	.|.	0|0	0|0	.|.	0|0	0/0	0|0	0/0	0/0	0|0	0/0	0|0	0/0	0/0	0|0	0|0	0|0	0/0	0|0	0|0	0/0	0|0	0/0	0/1	0/0	0/0	0|0	0|0	0/0	0/0	0|0	0/0	0|0	./.	0/0	0/0
Cq6A	26636125	Cq6A:26636125	G	T	213561	PASS	.	GT	1|1	1/1	1/1	1|1	0/0	1/1	./.	1/1	1|1	1/1	1/1	.|.	1|1	1/1	0|0	1|1	1/1	0|0	1|1	1|1	1|1	0|0	1|1	0|0	1|1	1|1	0/1	.|.	1/1	1/1	.|.	1/1	1|1	./.	1/1	1|1	1|1	1|1	1/1	0|0	0|0	1/1	1|1	1/1	1/1	0/0	1/1	1|1	.|.	0/0	./.	1|1	1/1	.|.	1/1	./.	0/0
Cq6A	26644828	Cq6A:26644828	T	A	1653	PASS	.	GT	0|0	./.	0/0	1|1	0/0	0/0	0/0	0/0	0|0	0/0	0/0	.|.	0|0	0/0	0|0	0|0	0/0	0|0	0|0	0|0	0|0	0|0	0|0	.|.	0|0	0|0	0/0	0|0	0/0	0/0	0|0	0/0	0|0	./.	0/0	0|0	0|0	0|0	0/0	0|0	.|.	0/0	0|0	0/0	0/0	./.	0/0	0|0	0|0	0/0	./.	0|0	0/0	0|0	./.	0/0	0/0
Cq6A	26651780	Cq6A:26651780	C	A	4367.16	PASS	.	GT	.|.	0/0	0/0	.|.	0/0	0/0	0/0	0/0	0|0	0/0	0/0	0|0	0|0	1/1	0|0	0|0	0/0	0|0	0|0	0|0	0|0	0|0	0|0	0|0	0|0	.|.	0/1	0|0	0/0	./.	0|0	0/0	0|0	0/0	0/1	0|0	0|0	0|0	0/0	0|0	0|0	0/0	0|0	0/0	0/0	0/0	0/0	0|0	0|0	0/0	0/0	.|.	0/0	0|0	0/0	1/1	0/0
Cq6A	26655429	Cq6A:26655429	A	G	4504.88	PASS	.	GT	0|0	0/0	0/0	.|.	0/0	0/0	0/0	0/0	0|0	0/0	0/0	.|.	0|0	0/0	.|.	0|0	0/0	0|0	0|0	0|0	0|0	0|0	.|.	0|0	0|0	0|0	0/0	0|0	0/0	0/0	0|0	0/0	.|.	./.	0/0	0|0	0|0	.|.	0/0	0|0	0|0	0/0	0|0	0/0	0/0	0/0	0/0	1|1	0|0	./.	0/0	0|0	./.	0|0	./.	./.	0/0
Cq6A	26695596	Cq6A:26695596	G	A	988.91	PASS	.	GT	0|0	1/1	0/0	.|.	0/0	0/0	0/0	0/0	.|.	0/0	./.	.|.	0|0	0/0	0|0	0|0	0/0	0|0	0|0	0|0	0|0	.|.	0|0	0|0	0|0	0|0	0/0	.|.	0/0	./.	0|0	1/1	0|0	0/0	0/0	0|0	0|0	.|.	0/0	.|.	0|0	0/0	0|0	0/0	./.	0/0	0/0	0|0	0|0	0/0	0/0	0|0	0/0	0|0	0/0	0/0	./.
Cq6A	26741257	Cq6A:26741257	G	A	8048.12	PASS	.	GT	0|0	0|1	0/0	0|0	0/0	0/0	0/0	0/0	0|0	0/0	0/0	0|0	0|0	0/0	.|.	0|0	0/0	0|0	0|0	0|0	0|1	0|0	0|0	0|0	0|0	.|.	0|1	0|0	0/0	0/0	.|.	0|1	.|.	0/0	0/0	0|0	0|0	0|0	0|1	0|0	.|.	0/0	0|0	0/0	0/0	0/0	./.	0|0	0|0	0/0	0/0	.|.	0/0	0|0	./.	./.	0/0
Cq6A	26745561	Cq6A:26745561	C	G,*	915.16	PASS	.	GT	0|0	0|0	0/0	.|.	0/0	0/0	./.	./.	0|0	./.	0/0	0|0	0|0	0/0	0|0	0|0	0/0	0|0	0|0	0|0	0|0	0|0	.|.	0|0	0|0	.|.	0/2	0|0	0/0	./.	.|.	0|0	0|0	0/0	0/0	0|0	0|0	0|0	0|0	.|.	0|0	0/0	0|0	0/0	0|1	0/0	0/0	0|0	0|0	0/0	0/0	0|0	0/0	0|0	0/0	0/0	0/0
Cq6A	26764539	Cq6A:26764539	T	A	271.2	PASS	.	GT	0|0	0|0	0/0	.|.	0/0	0/0	./.	0/0	0|0	./.	0/0	0|0	0|1	0/0	0|0	0|0	./.	0|0	0|0	0|0	0|0	0|0	0|0	0|0	0|0	0|0	0/0	0|0	0/0	0/0	0|0	0|0	0|0	0/0	0/0	0|0	0|0	0|0	0|0	.|.	0|0	0/0	0|0	0/0	0|0	0/0	./.	0|0	0|0	0/0	0/0	0|0	0/0	.|.	./.	0/0	0/0
Cq6A	26784592	Cq6A:26784592	C	T	3464.13	PASS	.	GT	0|0	0/1	0/0	0|0	0/0	0/1	0/0	0/0	0|0	0/1	0/0	0|0	.|.	0/0	0|0	.|.	0/0	0|0	.|.	0|0	0|0	0|0	0|0	0|0	.|.	0|0	0/1	0|0	0/0	./.	0|0	0|0	0|0	0/0	0/0	0|0	0|0	.|.	0|0	.|.	0|0	0/0	0|0	./.	.|.	0/0	0/0	0|0	0|0	0/0	./.	0|0	0/1	0|0	0/0	0/0	0/0
Cq6A	26788006	Cq6A:26788006	G	A	351.71	PASS	.	GT	0|0	0/0	0/0	0|0	0/0	0/0	0/0	0/0	0|0	0/0	./.	0|0	.|.	0/0	0|0	0|0	0/0	0|0	.|.	0|0	0|0	0|0	0|0	0|0	0|0	0|0	0/0	0|0	0/0	0/0	0|0	0|0	0|0	./.	0/0	0|0	0|0	0|0	0|0	0|0	0|0	0/0	0|0	0/0	0|0	0/0	0/0	0|0	0|0	0/0	0/0	0/1	0/0	0|0	0/0	0/0	0/0
Cq6A	26805410	Cq6A:26805410	G	A	633.07	PASS	.	GT	0|0	0/0	0/0	.|.	0/0	0/0	./.	0/0	0|0	0/0	0/0	0|0	0|0	0/0	.|.	0|0	0/0	0|0	0|0	0|0	0|0	0|0	0|0	0|0	.|.	0|0	./.	0|0	0/0	0/0	0|0	0|0	0|0	0/0	0/0	0|0	0|0	0|0	0|0	.|.	1|1	0/0	0|0	0/0	.|.	0/0	./.	0|0	.|.	0/0	0/0	./.	0/0	0|0	./.	0/0	0/0
Cq6A	26854870	Cq6A:26854870	T	C	582.75	PASS	.	GT	0|0	0/0	0/0	0|0	0/0	0/0	./.	0/0	.|.	0/0	0/0	0|0	0|0	0/0	.|.	0|0	0/0	0|0	0|0	0|0	0|0	0|0	.|.	0|0	0|0	0|0	0/0	0|0	0/0	0/0	0|0	.|.	0|0	0/0	./.	0|0	0|1	0|0	0|0	.|.	.|.	0/0	0|0	0/0	0|0	0/0	0/0	0|0	0|0	./.	0/0	0/0	0/0	0|0	./.	./.	0/0
Cq6A	26861636	Cq6A:26861636	G	A	1648.44	PASS	.	GT	0|0	0/0	./.	0|0	0/0	0/0	0/1	0/1	0|0	./.	0/0	0|0	0|0	0/0	.|.	0|0	0/1	0|0	0|0	0|0	0|0	0|0	0|0	0|0	0/1	.|.	0/0	0|0	0/0	0/0	0/1	0|0	0|0	./.	0/0	0|0	0|0	0|0	0|0	.|.	.|.	0/0	0|0	0/0	0|0	0/0	0/1	0|0	.|.	0/0	0/0	0/0	0/0	.|.	0/0	0/0	0/0
Cq6A	26861638	Cq6A:26861638	G	A	559.69	PASS	.	GT	0|0	0/0	./.	0|0	0/0	0/0	0/1	0/0	0|0	./.	0/0	0|0	0|0	0/0	.|.	0|0	0/0	0|0	0|0	0|0	0|0	0|0	0|0	0|0	0/0	.|.	0/0	0|0	0/0	0/0	0/0	0|0	0|0	./.	0/0	0|0	0|0	0|0	0|0	.|.	.|.	0/0	0|0	0/0	0|0	0/0	0/1	0|0	.|.	0/0	0/0	0/0	0/0	.|.	0/0	0/0	0/0
Cq6A	26885249	Cq6A:26885249	A	T	421.55	PASS	.	GT	0|0	0/0	0/0	0|0	0/0	0/0	0/0	./.	0|0	./.	0/0	0|0	0|0	0/0	.|.	0|0	0/0	.|.	0/1	0|0	0|0	0|0	0|0	0|0	0/0	0|0	./.	0|0	0/0	0/0	0/0	0|0	.|.	./.	0/0	0|0	0|0	0|0	0|0	.|.	0|0	0/0	0|0	0/0	0|0	0/0	0/0	0|0	.|.	0/0	0/0	0/0	./.	.|.	0/0	0/0	0/0
Cq6A	26909055	Cq6A:26909055	G	A	1785.31	PASS	.	GT	0|0	0/0	./.	0|0	0/0	0/0	0/0	0/0	0|0	0/0	1/1	0|0	0|0	0/0	0|0	.|.	0/0	0|0	0/0	0|0	0|0	0|0	0|0	0|0	0/0	.|.	0/0	0|0	./.	./.	0/0	0|0	0|0	0/0	0/0	0|0	0|0	.|.	0|0	.|.	0|0	0/0	.|.	0/0	0|0	0/0	0/0	0|0	0|0	0/0	0/0	0/0	0/0	0|0	./.	0/0	./.
Cq6A	26928970	Cq6A:26928970	T	C	332.23	PASS	.	GT	0|0	0/0	./.	0|0	./.	0/0	0/0	0/0	0|0	0/0	0/0	0|0	0|0	0/0	0|0	0|0	0/0	0|0	0/0	0|0	0|0	0|0	0|0	0|0	0/0	.|.	0/0	0|0	0/0	0/0	0/0	0|0	0|0	0/0	0/0	0|0	0|0	0|0	0|0	.|.	0|0	0/1	.|.	0/0	0|0	0/0	0/0	0|0	.|.	0/0	0/0	0/0	./.	0|0	./.	./.	0/0
Cq6A	26943643	Cq6A:26943643	T	A	2782.51	PASS	.	GT	0|0	0/0	0/0	.|.	0/0	0/0	0/0	0/1	0|0	0/0	./.	.|.	0|0	0/0	0|0	0|0	0/0	0|0	0/0	0|0	0|0	0|0	0|0	0|0	0/0	.|.	0/0	0|0	0/0	./.	0/0	0|0	0|0	./.	0/0	0|0	0|0	0|0	0|0	.|.	0|0	0/0	0|0	0/0	0|0	0/0	0/0	0|0	0|0	0/0	0/0	0/1	0/0	0|0	./.	0/0	0/0
Cq6A	26979533	Cq6A:26979533	A	T	66876.4	PASS	.	GT	.|.	1/1	0/0	1|1	0/0	./.	0/0	./.	0|0	1/1	1/1	0|0	1|1	1/1	.|.	0|0	1/1	0|0	0/0	0|0	0|0	.|.	0/1	0|0	1/1	0|0	./.	0|0	0/0	1/1	1/1	1|1	1|1	1/1	0/1	0|0	0|0	0|0	1|1	.|.	.|.	1/1	0|0	1/1	0/1	0/0	1/1	0|0	.|.	0/0	1/1	1/1	1/1	1|1	./.	1/1	0/0
Cq6A	26984186	Cq6A:26984186	G	T	4873.67	PASS	.	GT	0|0	0/0	./.	.|.	0/0	0/0	0/0	0/0	0|0	0/0	0/0	0|0	.|.	0/0	0|0	0|0	0/0	0|0	0/0	0|0	.|.	0|0	0/0	0|0	0/0	.|.	./.	0|0	0/0	0/0	0/0	0|0	0|0	./.	0/0	0|0	0|0	0|0	0|0	.|.	.|.	0/0	0|0	0/0	0/0	0/0	0/0	0/1	.|.	0/0	0/0	0/0	0/0	0|0	./.	0/0	0/0
Cq6A	26984213	Cq6A:26984213	T	A	1913.52	PASS	.	GT	0|0	0/0	./.	.|.	0/0	0/0	0/0	0/0	0|0	0/0	./.	0|0	.|.	0/0	0|0	0|0	0/0	0|0	0/0	0|0	0|0	0|0	0/1	0|0	0/0	.|.	./.	0|0	0/0	0/0	0/0	0|0	0|0	0/0	0/0	0|0	0|0	0|0	0|0	.|.	.|.	0/0	0|0	0/0	0/0	0/0	0/0	0/0	.|.	0/0	0/0	0/0	0/0	0|0	./.	0/0	./.
Cq6A	26989191	Cq6A:26989191	T	A	614.91	PASS	.	GT	0|0	0/0	./.	0|0	0/0	0/0	0/0	0/0	0|0	./.	0/0	0|0	0|0	./.	.|.	0|0	0/0	.|.	./.	0|0	0|0	0|0	0/0	.|.	./.	0|0	0/0	0|0	0/0	0/0	0/0	0|0	0|0	0/0	0/0	0|0	0|0	0|0	0|0	0|0	0|0	0/0	.|.	0/0	0|1	./.	0/0	0/0	0|0	0/0	0/0	0/0	0/0	0|0	0/0	./.	0/0
Cq6A	26993219	Cq6A:26993219	T	A	6875.3	PASS	.	GT	0|0	0/0	0/0	0|0	0|1	0/0	./.	0/0	0|0	0/0	./.	0|0	0|1	0/0	0|0	0|0	./.	0|0	./.	0|0	0|0	0|0	0/0	0|0	0/0	.|.	./.	0|0	0/0	0/0	./.	0|0	0|0	0/0	0/0	0|0	0|0	0|0	0|0	.|.	0|0	0/0	0|0	0/0	0|0	0/0	0/0	0/0	0|0	0|1	0/0	0/0	0/0	0|0	./.	./.	0/0
Cq6A	27054686	Cq6A:27054686	G	A	2791.17	PASS	.	GT	0|0	0/0	0/0	.|.	0|0	0/0	0/0	0/0	0|0	./.	0/0	0|0	.|.	1/1	.|.	0|0	0/0	0|0	0/0	0|0	0|0	0|0	0/0	0|0	0/0	.|.	1/1	0|0	0/0	./.	0/0	0|0	0|0	./.	0/1	0|0	0|0	0|0	0|0	.|.	0|0	0/0	0|0	0/0	0|0	./.	0/0	0/0	0|0	0|0	0/0	0/0	0/0	0|0	./.	0/1	0/0
Cq6A	27054828	Cq6A:27054828	T	A	917.47	PASS	.	GT	0|0	0/0	0/0	.|.	.|.	0/0	0/0	0/0	0|0	./.	0/0	0|1	0|0	./.	0|0	0|0	0/0	0|0	0/0	0|0	0|0	0|0	./.	0|0	0/0	.|.	0/0	0|0	0/0	0/0	0/0	0|0	.|.	0/0	0/0	0|0	0|0	0|0	0|0	.|.	.|.	0/0	0|0	0/0	0|0	0/0	0/0	0/0	0|0	0|0	./.	0/0	0/0	0|0	./.	0/0	0/0
Cq6A	27061484	Cq6A:27061484	G	A	1405.86	PASS	.	GT	0|0	0/0	0/0	.|.	.|.	0/0	0/0	0/0	0|0	1/1	0/0	0|0	0|0	0/0	0|0	0|0	0/0	0|0	./.	0|0	0|0	0|0	0/0	0|0	0/0	0|0	0/0	0|0	0/0	1/1	0/0	0|0	0|0	./.	0/0	0|0	0|0	0|0	0|0	0|0	.|.	0/0	0|0	1/1	0/1	0/0	0/0	0/0	.|.	0|0	./.	0/0	./.	0|0	./.	./.	0/0
Cq6A	27099565	Cq6A:27099565	G	A	584.11	PASS	.	GT	0|0	0/0	0/0	.|.	0|0	0/0	0/0	0/0	0|0	0/0	0/0	0|0	0|0	0/0	0|0	.|.	0/0	0|0	./.	0|0	0/1	0|0	0/0	0|0	0/0	.|.	0/0	0|0	0/0	0/0	./.	.|.	0|0	0/0	0/0	0|0	0|0	0|0	0|0	0|0	0|0	0/0	0|0	0/0	0/0	0/0	0/0	0/0	0|0	0|0	./.	0/0	0/0	0|0	0/0	./.	0/0
Cq6A	27099615	Cq6A:27099615	C	T	94.76	PASS	.	GT	0|0	0/0	0/0	.|.	0|0	0/0	0/0	0/0	0|0	0/0	0/0	0|0	.|.	0/0	0|0	0|0	0/0	0|0	0/0	.|.	0/0	0|0	0/0	0|0	0/0	.|.	0/0	.|.	0/0	0/0	0/0	.|.	0|0	0/0	0/0	0|0	0|0	0|0	0|0	.|.	0|0	0/0	0|0	0/0	0/0	0/0	0/0	0/0	1|1	0|0	./.	0/0	0/0	0|0	./.	0/0	0/0
Cq6A	27099719	Cq6A:27099719	T	C	12586.1	PASS	.	GT	0|0	0/0	./.	.|.	0|0	./.	./.	0/0	0|0	0/0	0/0	0|0	.|.	0/0	0|0	0|0	0/0	0|0	0/0	0|0	0/0	0|0	0/0	0|1	0/0	.|.	./.	0|0	0/0	0/0	0/0	0|0	0|0	0/0	0/0	0|0	0|0	0|0	0|0	0|0	.|.	0/0	.|.	0/0	0/0	0/0	0/0	0/1	.|.	0|0	./.	0/0	0/0	0|0	0/0	0/0	0/0
Cq6A	27235632	Cq6A:27235632	G	A	182.98	PASS	.	GT	.|.	0/0	1/1	0|0	0|0	0/0	0/0	0/0	0|0	0/0	./.	0|0	0|0	0/0	.|.	0|0	0/0	0|0	0/0	0|0	0/0	.|.	0/0	0|0	0/0	0|0	0/0	0|0	0/0	0/0	0/0	0|0	0|0	0/0	0/0	0|0	0|0	0|0	0|0	.|.	0|0	./.	0|0	0/0	0/0	0/0	0/0	0/0	0|0	0|0	0/0	0/0	0/0	0|0	0/0	./.	0/0
Cq6A	27235644	Cq6A:27235644	G	A	5287.42	PASS	.	GT	.|.	0/0	0/0	0|0	0|0	0/0	0/0	0/0	0|0	0/0	./.	0|0	0|0	0/0	.|.	0|0	0/0	0|0	1/1	0|0	0/0	.|.	0/0	0|0	0/0	0|0	0/0	0|0	1/1	0/0	0/0	0|0	0|0	0/0	0/0	0|0	0|0	0|0	0|0	.|.	0|0	./.	0|0	./.	0/0	0/0	0/0	0/0	0|0	0|0	0/0	0/0	0/0	0|0	0/0	./.	0/0
Cq6A	27235650	Cq6A:27235650	T	A	1989.13	PASS	.	GT	.|.	0/0	0/0	0|0	0|0	0/0	0/0	0/0	.|.	0/0	0/0	0|0	0|0	0/0	.|.	0|0	0/0	0|0	0/0	0|0	0/0	.|.	0/0	0|0	0/0	0|0	0/0	0|0	0/0	0/0	0/0	0|0	0|0	0/0	0/0	0|0	0|0	0|0	1|1	.|.	0|0	./.	0|0	./.	0/0	0/0	0/0	0/0	0|0	0|0	0/0	0/0	0/0	0|0	0/0	0/0	0/0
Cq6A	27252746	Cq6A:27252746	C	T	3273.23	PASS	.	GT	0|0	0/0	0/0	.|.	0|0	0/0	./.	0/0	0|0	0/0	0/0	0|0	0|0	0/0	0|0	0|0	0/0	0|0	./.	0|0	0/0	0|0	0/0	0/1	0/0	.|.	0/0	.|.	0/0	0/0	0/0	0|0	0|0	./.	0/0	0|0	0|0	0|0	0|0	0|0	0|0	0/0	0|0	./.	./.	0/0	0/0	0/0	0|0	0|0	./.	0/0	0/0	0|0	./.	0/0	0/0
Cq6A	27256410	Cq6A:27256410	C	T	1479.46	PASS	.	GT	.|.	0/0	0/0	0|0	0|0	0/0	0/0	0/0	0|0	0/0	0/0	0|0	0|0	0/0	0|0	0|0	0/0	0|0	0/0	.|.	0/0	0|0	0/0	0/0	0/0	.|.	0/0	0|0	0/0	0/0	./.	0|0	0/1	0/0	0/0	0|0	0|0	.|.	0|0	0|0	0|0	0/0	.|.	0/0	0/0	0/0	./.	0/0	0|0	0|0	./.	0/0	0/0	0|0	0/0	0/0	0/0
Cq6A	27256852	Cq6A:27256852	C	T	1151.23	PASS	.	GT	0|0	0/0	0/0	.|.	0|0	0/0	0/0	0/1	.|.	0/0	0/0	0|0	0|0	0/0	0|0	.|.	0/0	0|0	./.	0|0	0/0	0|0	0/0	0/0	0/0	.|.	0/0	0|0	./.	0/0	0/0	0|0	0/0	0/0	0/0	0|0	0|0	0|0	0|0	.|.	0|0	0/0	0|0	0/0	0/0	0/0	0/0	0/0	.|.	.|.	0/0	0/0	0/0	0|0	0/0	0/0	0/0
Cq6A	27258977	Cq6A:27258977	C	T	5709.85	PASS	.	GT	0|0	0/0	0/0	.|.	0|0	0/0	0/0	0/0	0|0	0/0	0/0	.|.	0|0	0/0	0|0	0|0	0/0	0|0	0/0	0|0	0/0	0|0	0/1	0/0	0/0	0|0	0/0	.|.	0/0	0/0	0/0	0|0	0/0	0/0	0/0	0|0	0|0	0|0	0|0	.|.	0|0	0/0	0|0	0/0	0/0	0/0	0/0	0/1	0|0	0|0	./.	0/0	0/0	0|0	./.	0/0	0/0
Cq6A	27261116	Cq6A:27261116	C	T	19051.3	PASS	.	GT	0|0	0/0	0/0	0|0	0|0	1/1	0/0	0/1	0|0	1/1	0/0	.|.	0|0	0/0	0|0	0|0	1/1	0|0	0/0	0|0	0/0	0|0	0/0	0/0	0/1	.|.	0/0	0|0	0/0	0/1	1/1	0|0	0/0	1/1	0/0	0|0	0|0	.|.	0|0	.|.	0|0	1/1	0|0	1/1	1/1	0/0	0/0	0/0	0|0	0|0	1/1	0/0	0/1	0|0	./.	./.	0/0
Cq6A	27363020	Cq6A:27363020	G	A	1266.67	PASS	.	GT	0|0	0/0	0/0	.|.	0|0	0/0	./.	0/0	0|0	0/0	./.	0|0	0|0	0/0	.|.	0|0	0/0	0|0	0/0	0|0	0/0	0|0	0/0	0/0	0/0	0|0	0/0	0|0	0/0	0/0	0/0	.|.	0/0	0/0	0/0	0|0	0|0	0|0	0|1	0|0	.|.	0/0	0|0	0/0	0/0	0/0	0/0	0/0	.|.	0|0	./.	./.	0/0	0|0	0|1	./.	./.
Cq6A	27363040	Cq6A:27363040	T	A	2508.13	PASS	.	GT	0|0	0/0	0/0	.|.	0|0	0/0	./.	0/0	0|0	0/0	./.	0|0	0|0	0/0	.|.	0|0	0/0	0|0	0/0	0|0	0/0	.|.	0/0	0/0	0/0	0|0	0/0	0|0	0/0	0/0	0/0	.|.	0/0	0/0	0/0	0|0	0|0	0|0	0|0	0|0	.|.	0/0	0|0	0/0	0/0	0/0	0/0	0/0	.|.	0|0	./.	./.	0/0	0|0	0|1	0/0	./.
Cq6A	27366208	Cq6A:27366208	G	T	1222.17	PASS	.	GT	0|0	0/0	0/0	.|.	0|0	0/0	./.	0/0	0|0	./.	0/0	0|0	0|0	0/0	0|0	0|0	0/0	.|.	0/0	0|0	0/0	0|0	0/0	0/0	./.	.|.	0/0	0|0	0/0	0/0	0/0	0|0	0/0	0/0	0/0	0|0	0/1	0|0	0|0	0|0	0|0	0/0	0|0	0/0	0/0	0/0	0/0	0/0	0|0	0|0	./.	./.	0/0	0|0	0|0	0/0	./.
Cq6A	27420786	Cq6A:27420786	T	G	209676	PASS	.	GT	1|1	1/1	0/1	1|1	0|0	1/1	0/0	1/1	1|1	1/1	1/1	1|1	1|1	1/1	0|0	1|1	1/1	0|0	1/1	1|1	1/1	0|0	1/1	0/0	1/1	.|.	1/1	0|0	1/1	1/1	1/1	1|1	1/1	1/1	1/1	1|1	1/1	1|1	1|1	0|0	0|0	1/1	1|1	1/1	1/1	0/0	1/1	1/1	1|1	0|0	1/1	./.	1/1	1|1	.|.	1/1	0/0
Cq6A	27420799	Cq6A:27420799	G	T	5573.85	PASS	.	GT	1|1	0/0	0/0	0|0	0|0	0/0	0/0	0/0	0|0	0/0	0/0	0|0	0|0	0/0	0|0	0|0	0/1	0|0	0/0	0|0	0/0	0|0	0/0	0/0	0/0	.|.	0/0	0|0	0/0	0/0	0/0	0|0	0/0	0/0	0/0	0|0	0/0	0|0	0|0	0|0	0|0	0/0	0|0	0/0	0/0	0/0	0/0	0/0	1|1	0|0	./.	0/0	0/0	0|0	.|.	0/0	0/0
Cq6A	27420848	Cq6A:27420848	T	G	9780	PASS	.	GT	0|0	0/0	0/0	0|0	0|0	0/0	0/0	0/0	0|0	0/0	0/0	.|.	0|0	0/0	0|0	0|0	0/0	0|0	0/0	0|0	0/0	0|0	0/0	0/0	0/0	.|.	./.	.|.	0/0	0/0	0/0	0|0	0/0	0/1	0/0	0|0	0/0	0|0	0|0	.|.	.|.	0/0	.|.	0/0	0/0	0/0	0/0	0/1	0|0	0|0	./.	0/0	0/0	0|0	.|.	0/0	0/0
Cq6A	27432088	Cq6A:27432088	G	T	3978.77	PASS	.	GT	0|0	0/0	0/0	.|.	0|0	0/0	0/0	1/1	0|0	0/0	0/0	0|0	0|0	0/0	.|.	.|.	0/0	0|0	./.	.|.	0/0	0|0	0/0	0/0	0/0	.|.	0/0	0|0	0/0	0/0	0/0	0|0	0/0	0/0	0/0	0|0	0/0	0|0	0|0	.|.	0|0	0/0	0|0	0/0	0/0	0/0	0/0	0/0	0|0	0|0	0/0	1/1	0/0	0|0	.|.	./.	0/0
Cq6A	27435741	Cq6A:27435741	C	A	129.49	PASS	.	GT	0|0	0/0	0/0	0|0	0|0	0/0	0/0	0/0	0|0	0/0	0/0	0|0	.|.	0/0	.|.	0|0	0/0	0|0	0/0	0|0	0/0	0|0	0/0	0/0	0/0	.|.	./.	0|0	0/0	0/0	0/0	0|0	0/0	./.	0/0	0|0	0/0	.|.	0|0	0|0	0|0	0/0	0|0	./.	0/0	0/0	0/0	0/0	0|0	.|.	./.	0/1	./.	0|0	.|.	0/0	0/0
Cq6A	27455930	Cq6A:27455930	T	A	832.11	PASS	.	GT	0|0	0/0	0/0	0|0	0|0	0/0	./.	0/0	0|0	0/0	0/0	.|.	0|0	0/0	.|.	.|.	0/0	0|0	0/0	0|0	0/0	0|0	0/0	./.	0/0	0|0	0/0	0|0	./.	0/0	0/0	0|0	0/0	0/0	0/0	0|0	./.	0|0	0|0	.|.	0|0	./.	0|0	./.	0/0	0/0	0/0	0/0	0|0	0|0	0/0	0/0	0/1	0|0	.|.	0/0	0/0
Cq6A	27468767	Cq6A:27468767	T	C	6014.59	PASS	.	GT	0|0	0/0	0/0	.|.	0|0	0/0	0/0	0/0	.|.	0/0	0/0	0|0	.|.	0/0	.|.	0|0	./.	0|0	0/0	.|.	0/0	0|0	0/0	0/0	0/0	.|.	0/0	0|0	0/0	0/0	0/0	0|0	0/0	0/0	0/0	0|0	0/0	0|0	0|0	.|.	0|0	0/0	0|0	0/0	0/0	0/0	0/0	0/1	0|0	0|0	0/0	0/0	0/0	0|0	.|.	./.	./.
Cq6A	27468788	Cq6A:27468788	G	T	4130.96	PASS	.	GT	0|0	0/0	0/0	.|.	0|0	0/0	0/0	0/0	0|0	0/0	0/0	.|.	0|0	0/0	.|.	0|0	0/0	0|0	0/0	.|.	0/0	0|0	0/0	0/0	0/0	.|.	0/0	0|0	1/1	0/0	0/0	0|0	0/0	0/0	0/0	0|0	0/0	0|0	0|0	.|.	0|0	0/0	.|.	0/0	0/0	0/0	0/0	0/0	0|0	0|0	0/0	0/0	0/0	0|0	.|.	./.	./.
Cq6A	27468905	Cq6A:27468905	T	G	710.96	PASS	.	GT	0|0	0/0	0/0	.|.	0|0	0/0	0/0	./.	0|0	0/0	0/0	0|0	0|0	0/0	.|.	0|0	0/0	0|0	0/0	0|0	0/0	0|0	0/0	0/0	0/0	0|0	0/0	0|0	./.	./.	0/0	0|0	0/0	0/0	0/1	0|0	0/0	0|0	0|0	0|0	0|0	0/0	.|.	0/0	0/0	0/0	0/0	./.	0|0	0|0	0/0	0/0	0/0	0|0	0|0	0/0	0/0
Cq6A	27473610	Cq6A:27473610	A	C	686.52	PASS	.	GT	0|0	0/0	./.	0|0	.|.	0/0	0/0	0/0	0|0	0/0	0/0	0|0	.|.	0/0	0|0	0|0	0/0	0/1	0/0	0|0	0/0	0|0	0/0	0/0	0/0	0|0	0/1	0|0	0/0	0/0	0/0	0|0	0/0	0/0	0/0	0|0	0/0	0|0	0|0	0|0	0|0	0/0	0|0	0/0	0/0	0/0	0/0	0/0	0|0	0|0	0/0	0/0	0/0	0|0	.|.	./.	./.
Cq6A	27473692	Cq6A:27473692	G	T	4284.81	PASS	.	GT	0|0	0/0	./.	0|0	0|0	0/0	0/0	0/0	0|0	0/0	0/0	0|0	.|.	0/0	0|0	0|0	0/0	0/0	0/0	0|0	0/0	0|0	0/0	0/0	0/0	.|.	0/0	0|0	0/0	0/0	0/0	0|0	0/0	./.	0/0	0|0	0/0	0/1	0|0	0|0	0|0	0/0	0|0	0/0	0/0	0/0	0/0	0/0	0|0	0|0	0/0	0/0	./.	0|0	.|.	./.	0/0
Cq6A	27499703	Cq6A:27499703	A	G	963.29	PASS	.	GT	0|0	./.	0/0	0|0	0|0	0/0	./.	./.	0|0	0/0	0/0	0|0	0|0	0/0	.|.	0|0	0/0	./.	0/0	0|0	0/0	0|0	0/0	0/0	0/0	0|0	0/0	0|0	0/0	./.	0/0	0|0	0/0	0/0	0/0	0|0	0/0	0/0	0|0	.|.	0|0	0/0	0|0	0/0	0/0	0/0	0/0	./.	0/1	0|0	0/0	0/0	0/1	0|0	0|0	0/0	0/0
Cq6A	27499715	Cq6A:27499715	C	T	62674.6	PASS	.	GT	0/1	./.	0/0	1|1	0|0	0/1	./.	1/1	0|0	1/1	1/1	0|0	1|1	1/1	.|.	0|0	1/1	./.	0/0	0|0	0/0	0|0	0/1	0/0	1/1	0|0	0/1	0|0	0/0	./.	1/1	1|1	1/1	1/1	0/1	0|0	0/0	0/0	1|1	.|.	0|0	1/1	0|0	1/1	1/1	./.	1/1	./.	0/1	0|0	1/1	1/1	1/1	0/1	0|0	1/1	0/0
Cq6A	27517869	Cq6A:27517869	A	C,T	80005.9	PASS	.	GT	0/0	0/0	1/1	0|0	0|0	0/0	0/0	0/0	.|.	0/0	0/0	1|1	.|.	./.	0/1	1|1	./.	0/1	./.	1|1	1/1	0|0	0/1	0/0	0/0	2|2	0/0	.|.	0/0	0/0	./.	0|0	0/0	0/0	0/1	1|1	1/1	1/1	0|0	.|.	0|0	0/0	1|1	0/0	0/1	0/0	0/0	1/1	0/0	0|0	0/0	./.	0/0	0/0	1|1	0/0	0/0
Cq6A	27527889	Cq6A:27527889	C	T	52026.8	PASS	.	GT	./.	0/1	0/1	.|.	0/1	0/1	./.	./.	0/1	0/0	0/1	0/1	.|.	0/1	0/0	0/1	0/1	0/0	0/1	0/1	0/1	0/1	./.	0/0	0/0	.|.	0/1	0/1	0/0	0/1	0/0	0/1	0/1	0/0	0/1	0|0	0/1	0/1	0|0	.|.	.|.	0/0	0|0	0/0	0/1	0/1	0/1	0/1	0/1	.|.	./.	0/1	0/1	0/1	0/1	0/1	0/1
Cq6A	27528750	Cq6A:27528750	G	A	575.9	PASS	.	GT	0/0	0/0	0/0	.|.	0/0	0/0	0/0	0/0	0/0	0/0	0/0	./.	0|0	0/0	0/0	0/0	0/0	0/0	0/0	./.	0/0	0/0	0/1	./.	0/0	.|.	0/0	0/0	0/0	0/0	./.	./.	0/0	0/0	0/0	0|0	0/0	0/0	0|0	.|.	.|.	0/0	0|0	0/0	0/0	0/0	0/0	0/0	0/0	0|0	0/0	0/0	0/0	0/0	0/0	./.	./.
Cq6A	27530531	Cq6A:27530531	T	A	3026.31	PASS	.	GT	0/0	0/0	0|1	.|.	0/0	0/0	./.	0/0	0/0	0/0	0/0	0/0	0|0	0/0	./.	0/0	0|1	0/0	0/0	0/0	0/0	./.	0/0	0/0	0|1	.|.	0/0	0/0	0/0	0/0	0/0	0/0	./.	./.	0/0	0|0	0/0	0|1	0|0	0|0	.|.	0/0	0|1	0/0	0/0	0/0	0/0	0/0	./.	0|0	0/0	0/0	0/0	0/0	./.	0/0	0/0
Cq6A	27530555	Cq6A:27530555	C	T	242.43	PASS	.	GT	0/0	0/0	0|0	.|.	0/0	0/0	0/0	0/0	0/0	0/0	0/0	0/0	0|0	0/0	./.	0/0	0|0	0/0	0/0	0/0	0/0	./.	0/0	0/0	0|0	.|.	0/0	0/0	0/0	0/0	0/0	0/0	0/0	0/0	0/0	0|0	0/0	0|0	0|0	0|0	0|0	0/0	0|0	0/0	0/1	0/0	0/0	0/0	./.	0|0	0/0	0/0	0/0	0/0	./.	0/0	0/0
Cq6A	27583901	Cq6A:27583901	C	T	3632.06	PASS	.	GT	./.	0/0	0|0	.|.	0/0	0/0	0/0	0/0	0/0	./.	0/0	0/0	0|0	1/1	./.	0/0	0|0	0/0	0/0	0/0	0/0	./.	0/0	0/0	0|0	0|0	0/1	0/0	0/0	0/0	0/0	0/0	0/0	0/0	0/1	0|0	0/0	0|0	0|0	0|0	.|.	./.	0|0	0/0	0/0	0/0	./.	0/0	./.	0|0	0/0	0/0	0/0	0/0	./.	1/1	./.
Cq6A	27601860	Cq6A:27601860	G	T	642.44	PASS	.	GT	0/0	0/0	0|0	.|.	0/0	0/0	0/0	./.	0/0	0/0	0/0	0/0	0|0	0/0	./.	0/0	0|0	0/0	1/1	0/0	0/0	0/0	0/0	0/0	0|0	.|.	0/0	0/0	0/0	0/0	0/0	0/0	0/0	0/0	0/0	0|0	./.	0|0	0|0	0/1	.|.	0/0	.|.	0/0	./.	./.	0/0	./.	0/0	0|0	0/0	0/0	0/0	0/0	0/0	0/0	0/0
Cq6A	27601862	Cq6A:27601862	T	C	253.07	PASS	.	GT	0/0	0/0	0|0	.|.	0/0	0/0	0/0	./.	0/0	0/0	0/0	0/0	0|0	0/0	./.	0/0	0|0	0/0	./.	0/0	0/0	0/0	0/0	0/0	0|0	.|.	0/0	0/0	0/0	0/0	0/0	0/0	0/0	0/0	0/0	0|0	./.	0|0	1|1	0/0	.|.	0/0	.|.	0/0	./.	./.	0/0	./.	0/0	0|0	0/0	0/0	0/0	0/0	0/0	0/0	0/0
Cq6A	27604418	Cq6A:27604418	G	A	208.18	PASS	.	GT	0/0	0/0	1|1	0|0	0/0	0/0	0/0	0/0	0/0	./.	0/0	0/0	0|0	0/0	./.	0/0	0|0	0/0	./.	0/0	0/0	0/0	0/0	0/0	0|0	0|0	0/0	0/0	0/0	0/0	0/0	0/0	0/0	./.	0/0	0|0	0/0	0|0	0|0	0/0	0|0	0/0	0|0	0/0	0/0	0/0	./.	0/0	./.	0|0	0/0	./.	0/0	0/0	./.	0/0	0/0
Cq6A	27604458	Cq6A:27604458	G	A	879.2	PASS	.	GT	0/0	0/0	0|0	.|.	0/0	0/0	0/0	0/0	1/1	./.	0/0	0/0	0|0	0/0	0/0	0/0	0|0	0/0	0/0	0/0	0/0	0/0	0/0	0/0	0|0	0|0	0/0	0/0	0/0	0/0	0/0	0/0	0/0	0/0	0/0	0|0	0/0	0|0	0|0	0/0	0|0	0/0	0|0	0/0	0/0	0/0	0/0	0/0	./.	0|0	0/0	./.	0/0	0/0	./.	0/0	0/0
Cq6A	27604478	Cq6A:27604478	T	A	416.99	PASS	.	GT	0/0	0/0	0|0	.|.	0/0	0/0	0/1	0/0	0/0	./.	0/0	0/0	0|0	0/0	0/0	0/0	0|0	0/0	0/0	0/0	0/0	0/0	0/0	0/0	0|0	0|0	0/0	0/0	0/0	0/0	0/0	0/0	0/0	0/0	0/0	0|0	0/0	0|0	0|0	./.	0|0	0/0	0|0	0/0	0/0	0/0	0/0	0/0	0/0	0/1	0/0	./.	0/0	0/0	./.	0/0	./.
Cq6A	27641413	Cq6A:27641413	A	T	145.86	PASS	.	GT	0/0	0/0	0|0	.|.	0/0	0/0	./.	0/0	0/0	./.	0/0	0/0	0|0	0|1	0/0	0/0	0|0	0/0	0/0	0/0	0/0	0/0	0/0	0/0	0|0	.|.	0/0	./.	0/0	0/0	0/0	0/0	0/0	0/0	0/0	0|0	0/0	0|0	0|0	./.	.|.	0/0	0|0	0/0	0/0	0/0	0/0	0/0	./.	0/0	./.	0/0	0/0	0/0	0/0	0/0	0/0
Cq6A	27781710	Cq6A:27781710	G	T	3343.15	PASS	.	GT	0/0	0/0	0|0	.|.	0/0	0/0	0/0	0/0	0/0	0/0	0/0	0/0	0|0	0|0	0/0	0/0	0|0	0/0	./.	0/0	0/0	0/0	0/0	0/0	0|0	.|.	0/0	0/0	0/0	0/0	0/0	0/0	0/0	0/0	0/0	0|0	0/0	.|.	0|0	./.	0|0	0/0	0|0	0/0	./.	0/0	1/1	0/0	0/0	0/0	0/0	0/0	0/0	0/0	0/0	0/0	0/0
Cq6A	27798741	Cq6A:27798741	C	A	1389.61	PASS	.	GT	0/0	0/0	0|0	0|0	./.	0/0	0/0	0/0	0/0	0/0	0/0	./.	0|0	0|0	./.	0/0	0|0	0/0	0/0	0/0	0/0	0/0	0/0	0/0	.|.	.|.	0/0	0/0	0/0	0/0	0/0	0/0	0/0	0/0	0/0	0|0	./.	0|0	.|.	./.	0|0	0/0	0|0	0/0	0/0	0/0	0/0	0/0	0/0	0/0	./.	0/0	0/0	1/1	./.	./.	0/0
Cq6A	27813645	Cq6A:27813645	A	T	3387.8	PASS	.	GT	0/0	0|1	0|0	.|.	0/0	0/0	0/0	0/0	0/0	0/0	./.	./.	0|0	0|0	./.	0/0	0|0	./.	0/0	0/0	0|1	0/0	0/0	./.	0|0	.|.	0/0	0/0	0/0	0|1	0|1	0/0	0/0	0/0	0/0	0|0	0/0	0|0	0|0	./.	0|0	0/0	0|0	0/0	0|1	0/0	0/0	0|1	0/0	./.	0/0	0/0	0/0	0/0	./.	0/0	0/0
Cq6A	27814841	Cq6A:27814841	T	C	11609.6	PASS	.	GT	0/1	0/1	0|0	0|0	0/0	0/1	0/0	0/0	0/0	0/0	0/1	0/0	.|.	0/1	0/0	0/1	0|0	0/0	0/0	0/0	0|0	0/0	0/0	0/0	0|0	.|.	0/1	0/0	0/0	0/1	0|0	0/1	0/1	0/0	0/0	0|0	0/0	0|0	0/1	0/0	0|0	0/1	0|0	0/0	0|0	0/0	0/1	0|0	0/1	0/0	0/0	0/1	0/0	0/0	./.	0/1	0/0
Cq6A	27814847	Cq6A:27814847	G	T	33875.2	PASS	.	GT	0/1	0/1	0/1	0/1	0/0	0/1	0/0	0/0	0/0	0/1	0/1	0/0	.|.	0/1	0/1	0/1	0/1	0/0	0/0	0/0	0/1	0/1	0/1	0/0	0/1	.|.	0/0	0/1	0/1	0/1	0|0	0/1	0/1	0/1	0/0	0/1	0/0	0|0	0/1	0/0	0|0	0/0	0/1	0/1	0/1	0/1	0/1	0/1	0/0	0/1	0/1	0/1	0/0	0/0	./.	./.	0/1
Cq6A	27814892	Cq6A:27814892	A	G	4763.92	PASS	.	GT	0/0	./.	0/0	0/0	0/0	0/0	0/0	0/0	0/0	0/0	0/0	0/0	.|.	0/1	0/0	0/1	0/0	0/0	0/0	0/0	0|1	0/1	./.	0/0	0/0	.|.	0/0	0/0	0/0	0/0	0|0	0/0	0/1	0/0	0/0	0/0	0/0	.|.	0/0	0/0	0|0	0/0	./.	0/0	0/1	0/0	0/0	./.	0/0	0/0	0/0	0/0	0/0	0/0	./.	./.	0/0
Cq6A	27900678	Cq6A:27900678	G	A	6940.69	PASS	.	GT	0/0	0/0	0/0	./.	0/0	0/0	0/0	0/0	0/0	./.	0/0	./.	0|0	0/0	0/0	0/0	0/0	0/0	0/0	0/0	0|0	0/0	0/0	0/0	0/0	.|.	./.	0/0	0/0	0/0	0|0	0/0	0/0	./.	0/0	0/0	0/0	0|0	0/0	0/0	0|0	0/0	0/0	0/0	0/0	0/0	0/0	0|1	0/0	0/0	0/0	0/1	0/0	0/0	./.	0/0	0/0
Cq6A	27936911	Cq6A:27936911	G	T	4642.77	PASS	.	GT	0/0	./.	0/0	0/0	0/0	0/0	0/0	0/0	0/0	./.	0/0	0/0	.|.	0/0	./.	0/0	0/0	0/0	0/0	0/0	0|0	0/0	0/0	0/0	0/0	.|.	0/0	0/0	./.	0/0	0|0	0/0	0/0	0/0	0/0	0/0	0/0	0|0	0/0	0/0	.|.	0/0	0/0	0/0	./.	0/0	0/0	0/1	0/0	0/0	./.	0/0	0/0	0/0	./.	0/0	0/0
Cq6A	27938070	Cq6A:27938070	C	T	774.81	PASS	.	GT	0/0	0/0	0/0	./.	0/0	0/0	0/0	0/0	0/0	0/0	0/0	./.	0|0	0/0	./.	0/0	0/0	0/0	./.	0/0	0|0	0/0	0/0	0/0	0|1	.|.	./.	0/0	0/0	0/0	0|0	0/0	0/0	0/0	0/0	0/0	./.	0|0	0/0	0/0	.|.	0/0	0/0	./.	0/0	0/0	0/0	0/0	0/0	0/0	0/0	0/0	0/0	0/0	0/0	./.	0/0
Cq6A	27940941	Cq6A:27940941	C	T	891.9	PASS	.	GT	0/0	0/0	0/0	0/0	0/0	0/0	0/0	0/0	0/0	0/0	0/0	./.	0|0	0/0	0/0	0/0	0/0	0/0	0/0	0/0	0|0	0/0	0/0	0/0	0|0	.|.	0/0	0/0	0/0	0/0	0|0	0/0	0/0	./.	0/1	0/0	0/0	0|0	0/0	0/0	0|0	0/0	0/0	0/0	0/0	0/0	0/0	./.	0/0	0/0	0/0	0/0	0/0	0/0	0/0	0/0	./.
Cq6A	27940967	Cq6A:27940967	C	T	19202.9	PASS	.	GT	0/0	0/0	./.	0/0	0/0	1/1	0/0	0/0	0/0	1/1	0/0	0/0	0|0	0/0	0/0	0/0	1/1	0/0	0/0	0/0	0|0	0/0	0/0	0/0	1|1	.|.	0/0	0/0	0/0	./.	0/1	0/0	0/0	./.	0/0	0/0	0/0	0|0	0/0	0/0	0|0	1/1	./.	0/1	1/1	0/0	0/0	./.	0/0	./.	1/1	0/0	1/1	0/0	0/0	0/0	./.
Cq6A	27959048	Cq6A:27959048	C	T	149239	PASS	.	GT	./.	0|1	0|1	0|1	0/0	0/1	0/0	0|1	0/0	0|1	0|1	./.	0/1	0|1	./.	0/1	0/1	0/0	0/0	0|1	0|1	./.	0|1	0/0	0|1	.|.	0|1	0/0	0/0	0|1	0|1	0/1	0|1	0|1	0/0	0/0	./.	.|.	0/1	./.	0|0	0/1	./.	0|1	0|1	./.	0|1	0|1	0/0	0/0	0|1	0|1	0/1	0/1	0/0	0/0	0/0
Cq6A	27959292	Cq6A:27959292	G	T	7048.21	PASS	.	GT	0/1	0|0	0|0	0|0	0/0	0/0	0/0	0|0	0/0	0|0	0|0	0/0	0/0	0|0	./.	0/0	0/0	./.	0/0	0|0	0|0	./.	0|0	0/0	0|1	.|.	0|0	0/0	./.	0|0	0|0	0|1	0/1	0|0	0/0	0/0	0/0	0|0	0|1	./.	.|.	0/0	0/0	0|0	0|1	0/0	0|0	0|0	0/1	0/0	0|0	0|0	0/0	0/0	0/0	0/0	0/0
Cq6A	27969865	Cq6A:27969865	T	C	1284.39	PASS	.	GT	0/0	0|0	.|.	0|0	0/0	0/0	0/0	0/1	0/0	0|0	0/1	0/0	0/0	0|0	./.	0/0	0/0	0/0	0/0	0|0	0|0	0/0	0/1	0/0	0|0	0|0	0|0	0/0	0/0	.|.	0|0	0|0	./.	.|.	0/0	0/0	0/0	0|0	0|0	0/0	0|0	0/0	0/0	0|0	0|0	0/0	0|0	0|0	0/1	0/1	.|.	0|0	0/0	0/0	./.	0/0	0/0
Cq6A	28045099	Cq6A:28045099	C	T	1518.99	PASS	.	GT	0/0	0|0	0|0	.|.	./.	0/0	./.	0/0	./.	0|0	./.	./.	0/0	1|1	0/0	0/0	0/0	0/0	0/0	0|0	0|0	0/0	0/0	0/0	0|0	.|.	1|1	0/0	0/0	0|0	0|0	0|0	0/0	0|0	0/0	0/0	0/0	0|0	0|0	0/0	.|.	0/0	0/0	0|0	0|0	./.	0|0	0|0	0/0	0/0	.|.	0|0	0/0	0/0	./.	1/1	0/0
Cq6A	28063239	Cq6A:28063239	A	T	9299.97	PASS	.	GT	0/0	0/1	0/1	0|0	0/0	0/1	./.	0/0	0/1	0|0	0/0	0/0	0/0	0|0	0/0	0/1	0/1	./.	./.	0|0	0|0	0/0	0/0	0/0	0|0	.|.	0|0	0/0	0/0	0|0	0|0	0|0	0/1	0|0	0/0	0/1	0/0	0|0	0/1	./.	.|.	./.	0/0	0|0	0|0	0/0	0|0	0/1	0/1	0/0	0/1	0|0	0/0	0/0	./.	0/1	0/0
Cq6A	28063267	Cq6A:28063267	C	T	66.66	PASS	.	GT	0/0	0/0	0/0	.|.	0/0	0/0	./.	0/0	0/0	0|0	./.	0/0	0/0	0|0	0/0	0/0	0/0	./.	./.	0|0	0|0	0/0	0/0	0/0	0|0	0|0	0|1	0/0	./.	0|0	0|0	0|0	0/0	0|0	0/0	0/0	0/0	0|0	0/0	./.	.|.	./.	0/0	0|0	0|0	0/0	0|0	0/0	0/0	./.	0/0	0|0	0/0	0/0	./.	0/0	0/0
Cq6A	28098026	Cq6A:28098026	G	C	184.35	PASS	.	GT	0/0	0/0	./.	0|0	./.	0/0	0/0	0/0	0/0	0|0	0/0	0/0	./.	0|0	./.	0/0	0/0	0/0	0/0	0|0	0|0	0/0	0/0	0/0	0|0	.|.	0|0	0/0	0/0	0|0	0|0	0|0	0/0	0|0	0/0	0/0	0/0	0|0	0/0	0/0	.|.	0/0	0/0	.|.	0|0	0/0	0|0	0/0	0/0	0/0	./.	0|0	0/0	0/0	./.	1/1	0/0
Cq6A	28112827	Cq6A:28112827	A	G	4917.16	PASS	.	GT	0/0	0/0	0/0	.|.	./.	0/0	0/0	0/0	0/0	0|0	0/0	0/0	./.	0|0	0/0	0/0	0/0	0/0	0/1	0|0	0|0	0/0	0/0	0/0	0|0	.|.	0|0	0/0	1/1	.|.	0|0	.|.	0/0	.|.	0/0	0/0	0/0	0|0	./.	./.	0|0	0/0	0/0	0|0	0|0	0/0	0|0	0/0	0/0	./.	0/0	0|0	0/0	0/0	0/0	0/0	0/0
Cq6A	28114716	Cq6A:28114716	G	T	42.86	PASS	.	GT	./.	0/0	./.	.|.	0/0	0/0	0/0	0/0	./.	0|0	0/0	0/0	./.	0|0	0/0	0/0	0/0	0/0	0/0	0|0	0|0	0/0	0/0	0/0	.|.	.|.	0|0	0/0	0/0	0|0	0|1	0|0	./.	0|0	0/0	0/0	0/0	0|0	0/0	0/0	0|0	0/0	0/0	0|0	0|0	0/0	0|0	./.	./.	0/0	./.	0|0	0/0	0/0	0/0	0/0	0/0
Cq6A	28115060	Cq6A:28115060	A	G	121279	PASS	.	GT	./.	./.	./.	0|1	0/0	0|1	0/0	0|1	0|1	0|0	0|1	1/1	./.	0|1	0/0	1/1	0|1	0/0	0/0	.|.	1|1	0/0	0/1	0/0	0|1	0/1	0|1	./.	0/0	0|0	0|1	0|1	0/0	0|1	0/1	1/1	1/1	0/1	0|1	./.	0|0	0/0	1/1	0|0	0|1	0/0	0|1	1/1	./.	0/0	0/0	0|1	0/0	0|1	./.	0/0	./.
Cq6A	28115128	Cq6A:28115128	G	C	76547.5	PASS	.	GT	0/0	0|1	0/0	0|1	0/0	0|1	0/0	0|1	0|0	0|0	0|1	0/0	0/0	0|1	0/0	./.	0|1	0/0	0/0	.|.	0|0	0/0	0|1	0/0	0|1	0/1	0/1	./.	0/0	0|1	0|1	0|1	0/0	0|1	0|1	0/0	0/0	0|1	0|1	./.	0|1	0/0	0/0	0|1	0|1	0/0	0|1	0|1	0|1	0/0	0/1	0|1	0/0	0|1	./.	0|1	0/0
Cq6A	28116207	Cq6A:28116207	G	A	5148.61	PASS	.	GT	0/1	0/1	./.	0|0	0/0	0/1	0/0	0|0	0|0	0|0	0|0	0/0	0/0	0|0	0/0	0/0	0|0	0/0	0/0	0|0	0|0	0/0	.|.	0/0	0/1	0/0	0/0	./.	0/0	0/1	0/1	0/1	0/1	.|.	0|0	0/0	0/0	0/1	0|0	0/0	0|0	0/0	0/0	0|0	0/1	0/0	0|0	0|0	0/1	0/0	./.	0|0	0/0	0/1	./.	0|0	0/0
Cq6A	28116329	Cq6A:28116329	G	A	10971.5	PASS	.	GT	0/0	0/1	./.	0|0	0/0	0/1	0/0	0/1	.|.	0|0	0|0	0/0	./.	0/1	0/0	0/0	0/1	0/0	0/0	0|0	0|0	0/0	0/1	0/0	0/0	./.	0/0	0/0	0/0	0/1	0/1	0/1	0/1	0|0	.|.	0/0	0/0	0/1	0|0	0/0	0|0	0/0	0/0	0/1	0/1	0/0	0/1	0|0	0/0	0/0	0/1	0/1	0/0	0/1	0/0	0|0	0/0
Cq6A	28117327	Cq6A:28117327	A	G	1899.13	PASS	.	GT	0/0	./.	0/0	0|0	0/0	./.	0/0	0/0	0|0	0|0	0|0	0/0	0/0	0/0	0/0	0/0	./.	0/0	0/0	.|.	0|0	./.	0/0	./.	0/0	./.	0/0	0/0	0/0	0/0	0/0	0/0	0/0	0|0	0|0	0/0	0/0	0/0	0|1	./.	.|.	0/0	0/0	0/0	0/0	0/0	0/0	0|0	0/0	0/0	./.	0/0	0/0	./.	0/0	0|0	0/0
Cq6A	28117387	Cq6A:28117387	C	T	2248.37	PASS	.	GT	0/0	0/0	0/0	.|.	./.	0/0	0/0	0/0	0|0	0|0	0|0	0/0	0/0	0/0	0/0	0/0	0/0	0/0	0/0	0|0	0|0	./.	0/0	./.	0|1	0/0	0/0	0/0	0/0	0|1	0/0	0/0	0/0	0|0	0|1	0/0	0/0	0/0	0|1	./.	.|.	0/0	0/0	0|1	0/0	0/0	./.	0|0	0/0	0/0	./.	./.	0/0	0/0	0/0	0|0	0/0
Cq6A	28117600	Cq6A:28117600	G	A	1469.68	PASS	.	GT	0|1	./.	0/0	0|0	0/0	0/0	0/0	0/0	0|0	0|0	0|0	0/0	0/0	0/0	./.	0/0	0/0	0/0	0/0	.|.	0|0	0/0	0/0	0/0	.|.	./.	0/0	./.	0/0	.|.	0/0	0/0	0/0	.|.	0|0	0/0	0/0	0/0	0|0	./.	0|0	0/0	./.	0|0	./.	0/0	0|1	0|0	0/0	0/0	0|1	0/0	0/0	0/0	0/0	0|0	0/0
Cq6A	28117810	Cq6A:28117810	T	C	769.72	PASS	.	GT	0|0	0/0	0/0	0|0	./.	0/0	0/0	0/0	0|0	0|1	0|0	0/0	0/0	0/0	./.	0/0	0/0	0/0	0/0	.|.	0|0	0/0	0/0	0/0	.|.	./.	0|1	0/0	0/0	0|0	0/0	0/0	0/0	.|.	0|0	0/0	0/0	0/0	0|1	./.	0|0	0/0	0/0	0|0	0/0	0/0	0|0	0|0	0/0	0/0	0|1	0|1	0/0	0/0	./.	0|0	0/0
Cq6A	28117845	Cq6A:28117845	C	*,T	63003.4	PASS	.	GT	.|.	0/0	2/2	0|0	0/0	0|1	0/0	0/0	.|.	0|1	0|0	2/2	0/0	0|1	./.	2/2	0/1	0/0	./.	2|2	2|2	0/0	0/2	0/0	.|.	0/2	0|1	0/0	0/2	.|.	0/0	0/0	0/0	0|1	0/2	2/2	2/2	2/2	0|1	./.	.|.	0/0	0/2	0|1	0/0	0/0	0|0	0/2	0|1	0/0	0|1	0|1	0/0	0/0	./.	0|0	0/0
Cq6A	28130913	Cq6A:28130913	T	A	10975.1	PASS	.	GT	0|0	0/0	0/0	.|.	0/0	0|0	0/0	./.	1|1	0|0	0|0	0/0	0/0	0|0	0/0	0/0	0/0	0/0	0/0	0|0	0|0	0/0	0/0	0/0	0|0	0/0	0|0	0/0	0/0	0|0	./.	0/0	0/0	.|.	0/0	0/0	1/1	0/0	0|0	0/0	0|0	0/0	1/1	0|0	0/0	0/0	0|0	0/1	0|0	0/0	.|.	0|0	0/0	0/0	0/1	0|0	0/0
Cq6A	28131028	Cq6A:28131028	T	A	516	PASS	.	GT	0|0	0/0	0/0	.|.	0/0	0|0	0/0	0/0	0|0	0|0	0|0	0/0	0/0	0|0	0/0	0/0	0/0	0/0	1/1	0|0	0|0	0/0	0/0	0/0	0|0	0/0	0|0	./.	0/0	0|0	./.	0/0	0/0	0|0	0/0	0/0	0/0	0/0	0|0	0/1	0|0	0/0	0/0	0|0	0/0	0/0	0|0	0/0	0|0	0/0	0|0	0|0	0/0	0/0	0/0	0|0	0/0
Cq6A	28143803	Cq6A:28143803	C	T	903.35	PASS	.	GT	0|0	0/0	0/0	.|.	0/0	0|0	0/0	./.	0|0	0|0	0|0	./.	0/0	0|0	0/0	0/0	0/0	0/0	0/0	0|0	0|0	0/0	0/0	0/0	0|0	./.	0|0	0/0	./.	.|.	0/0	0/0	0/0	.|.	0/0	0/0	0/0	./.	0|0	0/0	.|.	0/0	0/0	0|0	0/0	0/0	0|0	0/0	.|.	0/0	0|0	0/1	0/0	0/0	./.	0|0	0/0
Cq6A	28154355	Cq6A:28154355	T	C	91.5	PASS	.	GT	0|0	./.	0/0	0|0	0/0	0|0	0/0	./.	0|0	0|0	0|0	./.	./.	0|1	./.	0/0	./.	0/0	0/0	0|0	0|0	0/0	0/0	0/0	0|0	./.	0|0	0/0	0/0	0|0	0/0	0/0	0/0	0|0	0/0	0/0	./.	./.	0|0	0/0	0|0	0/0	./.	0|0	./.	0/0	0|0	0/0	0|0	0/0	0|0	0/0	0/0	0/0	0/0	0|0	0/0
Cq6A	28172902	Cq6A:28172902	A	T	4527.98	PASS	.	GT	.|.	0/0	0/0	0|0	./.	0|0	0/0	./.	0|0	0|0	0|0	0/0	0/0	0|0	./.	0/0	0/0	0/0	0/0	0|0	0|0	0/0	0/0	./.	0|0	./.	0|0	0/0	0/0	0|0	0/0	0/0	0/0	.|.	0/0	0/0	0/0	0/0	0|0	./.	.|.	0/0	0/0	0|0	0/0	0/0	.|.	0/1	0|0	0/1	0|0	./.	0/0	0/0	0/0	0|0	0/0
Cq6A	28181384	Cq6A:28181384	A	T	4454.72	PASS	.	GT	0|0	0/0	0/0	.|.	0/0	0|0	./.	0/0	0|0	0|0	0|0	./.	0/0	0|0	0/0	0/0	0/0	0/0	0/0	0|0	0|0	0/0	0/0	./.	0|0	./.	.|.	0/0	0/0	.|.	0/0	0/0	0/0	0|0	0/0	./.	0/0	0/0	0|0	0/0	0|0	0/0	0/0	0|0	0/0	0/0	0|0	0/1	.|.	0/0	0|0	0/0	0/0	0/0	./.	.|.	0/0
Cq6A	28199640	Cq6A:28199640	T	C	18060	PASS	.	GT	0|0	0/0	0/0	.|.	0/0	0|0	0/1	0/0	0|0	.|.	.|.	./.	0/1	0|0	0/0	./.	0/1	0/0	0/0	0|0	0|0	0/1	0/1	0/0	0|0	./.	0|0	0/1	0/0	.|.	0/1	0/0	0/0	.|.	0/0	0/0	0/0	0/1	0|0	./.	0|0	0/0	0/0	0|0	0/0	0/0	0|0	0/1	0|0	0/0	.|.	0/1	0/0	0/1	0/1	0|0	0/0
Cq6A	28206950	Cq6A:28206950	T	C	17604.6	PASS	.	GT	0|0	0/0	0/0	0|0	0/0	0|0	0/0	0/0	0|0	0|0	0|0	1/1	0/0	0|0	./.	0/0	0/0	0/0	0/0	0|0	1|1	0/0	0/0	0/0	0|0	./.	0|0	0/0	./.	.|.	0/0	0/0	0/0	0|0	0|1	0/0	0/0	0/0	0|0	0/0	0|0	0/0	0/0	0|0	./.	0/0	0|0	0/0	0|0	0/0	0|0	0/0	0/0	0/0	./.	0|0	0/0
Cq6A	28206970	Cq6A:28206970	C	T	372.04	PASS	.	GT	0|0	0/0	0/0	0|0	0/0	0|0	0/0	0/0	0|0	0|0	0|0	0/0	0/0	0|0	./.	0/0	0/0	0/0	0/0	0|0	0|0	0/0	0/0	0/0	0|0	./.	0|0	0/0	./.	.|.	0/0	0/0	0/0	0|0	0/1	0/0	0/0	0/0	0|0	0/0	0|0	0/0	0/0	0|0	./.	0/0	0|0	0/0	0|0	0/0	0|0	0/0	0/0	0/0	./.	0|0	0/0
Cq6A	28232296	Cq6A:28232296	C	T	40304.5	PASS	.	GT	0/1	0/0	0/1	0|0	0/1	0/1	0/0	./.	0|0	0|0	0/1	0/0	0/1	.|.	0/0	0/0	0/0	./.	0/0	.|.	0/1	0/0	0/0	0/0	0|0	./.	0/1	0/1	0/0	0/1	0/1	0/0	0/1	0/1	0/0	0/0	0/0	./.	.|.	./.	0|0	0/1	0/0	0/1	0/0	0/0	0|0	0/1	0/1	./.	.|.	0/1	0/0	./.	0/0	0|0	0/0
Cq6A	28270460	Cq6A:28270460	C	A	3261.77	PASS	.	GT	0/0	0/0	0/0	0|0	0/0	0/0	0/0	0/0	0|0	0|0	0/0	./.	0/0	1|1	0/0	0/0	0/0	0/0	0/0	0|0	0/0	./.	0/0	0/0	0|0	0/0	./.	0/0	0/0	0/0	0/0	0/0	0/0	0/0	0/1	0/0	0/0	0/0	0|0	0/0	0|0	./.	0/0	0/0	0/0	0/0	.|.	0/0	./.	0/0	0|0	./.	0/0	0/0	0/0	1|1	0/0
Cq6A	28273000	Cq6A:28273000	G	A	4197.07	PASS	.	GT	0/0	0/0	0/0	0|0	0/0	0/0	0/0	0/0	0|0	0|0	0/0	./.	./.	0|0	0/0	0/0	0/0	./.	0/0	0|0	./.	0/0	0/0	0/0	0|0	./.	./.	0/0	0/0	0/0	0/0	0/0	0/0	./.	0/0	0/0	0/0	0/0	.|.	./.	0|0	0/0	0/0	0/1	./.	0/0	0|0	0/0	0/0	0/0	.|.	0/0	0/0	0/0	0/0	0|0	0/0
Cq6A	28279055	Cq6A:28279055	C	T	217.31	PASS	.	GT	0/0	0/0	0/0	.|.	./.	0/0	./.	./.	0|0	0|0	0/0	0/0	0/0	0|0	0/0	0/0	0/0	0/0	0/0	0|0	0/0	0/0	0/0	0/0	0|0	./.	0/0	0/0	0/0	0/0	./.	0/0	0/0	0/0	0/0	0/0	0/0	0/1	0|0	./.	0|0	0/0	0/0	./.	0/0	0/0	0|0	0/0	0/0	0/0	0|0	0/0	./.	0/0	0/0	0|0	./.
Cq6A	28283869	Cq6A:28283869	T	C	1232.85	PASS	.	GT	0/0	0/0	0/0	0|0	./.	0/0	0/0	0/0	0|0	0|0	0/0	./.	0/0	.|.	0/0	0/0	0/0	0/0	0/0	0|0	0/1	./.	0/0	0/0	0|0	0/0	0/0	0/0	0/0	0/0	0/1	0/0	0|1	./.	0/0	0/0	0/0	0/0	0|0	./.	.|.	0/0	0/0	0/0	0/0	./.	0|0	./.	0/0	0/0	0|0	0/0	0/0	0/0	0/0	0|0	0/0
Cq6A	28293292	Cq6A:28293292	C	T	4875.53	PASS	.	GT	./.	0/0	0/0	.|.	0/0	0/0	0/0	0/0	0|0	0|0	0/0	0/0	0/0	0|0	0/0	0/0	0/0	0/0	0/0	0|0	0/0	0/0	0/0	0/0	0|0	0/0	0/0	0/0	0/0	0/0	0/0	0/0	0|0	0/0	0/0	0/0	0/0	0/0	0|0	0/0	.|.	0/0	0/0	0/0	0/0	0/0	0|0	./.	0/0	0/0	0|0	0/0	0/0	0/0	0|1	0|0	0/0
Cq6A	28344854	Cq6A:28344854	G	T	437.99	PASS	.	GT	0/0	0/0	./.	0|0	0/0	0/0	./.	0/0	0|0	0|0	0/0	0/0	0/0	0|0	0/0	0/1	0/0	0/0	0/0	0|0	0/0	0/0	0/0	0/0	0|0	./.	./.	0/0	0/0	0/0	0/0	./.	0|0	0/0	0/0	0/0	0/0	0/0	0|0	./.	0|0	0/0	0/0	0/0	0/0	0/0	0|0	0/0	0/0	0/0	.|.	0/0	0/0	./.	.|.	.|.	0/0
Cq6A	28344882	Cq6A:28344882	G	A	369.86	PASS	.	GT	0/0	0/0	0/0	0|0	./.	0/0	./.	0/0	0|0	0/1	0/0	0/0	0/0	0|0	0/0	0/0	0/0	./.	0/0	0|0	0/0	0/0	0/0	0/0	0|0	./.	./.	0/0	0/0	0/0	0/0	./.	0|0	0/0	0/0	0/0	0/0	0/0	0|0	./.	0|0	0/0	0/0	0/0	0/0	0/0	0|0	0/0	./.	0/0	.|.	0/0	0/0	./.	.|.	0|0	0/0
Cq6A	28345004	Cq6A:28345004	A	C	1093.52	PASS	.	GT	0/0	0/0	./.	0|1	./.	0/0	0/0	0/0	0|0	0|1	0/0	0/0	./.	0|1	0/0	0/0	0/0	0/0	0/0	0|0	0/0	0/0	0/0	0/0	0|0	./.	0/0	0/0	0/0	0/0	0/0	0/0	0|0	0/0	0|1	0/0	0/0	0/0	0|1	./.	0|0	0/0	0/0	0/0	0/0	0/0	0|0	./.	0/0	0/0	.|.	0/0	0/0	0/0	.|.	0|0	0/0
Cq6A	28345208	Cq6A:28345208	G	A	4421.74	PASS	.	GT	0/0	0/0	./.	0|0	./.	0|1	0/0	0/0	0|0	0|0	0/0	0/0	0/0	0|1	./.	0/0	0/0	0/0	0/0	0|0	0/0	0/0	0/0	0/0	0|0	./.	0/0	0/0	0/0	0/0	0/0	0/0	0|1	0/0	0|0	0/0	0/0	0/0	.|.	./.	0|0	0/0	0/0	0|1	0|1	0/0	.|.	0/0	0|1	0/0	0|1	0|1	0|1	0/0	0|0	0|0	0/0
Cq6A	28365580	Cq6A:28365580	A	G	12100.4	PASS	.	GT	0/0	0/1	0/0	0|0	0/0	0|0	0/0	0/0	0/1	0/1	0/0	./.	./.	0|0	./.	./.	0/0	0/0	./.	0|0	0/0	0/0	0/1	0/0	0|0	0/0	0/1	0/0	./.	0/1	0/0	0/1	0/1	0/0	0|0	0/0	./.	0/1	0|0	./.	.|.	0/0	./.	0|0	0|0	0/0	0/1	0/0	0/1	./.	0/1	0|0	0/1	0/1	0/1	0|0	0/0
Cq6A	28465234	Cq6A:28465234	A	G	38099.1	PASS	.	GT	0/1	0|1	0/0	.|.	0/0	0/1	0/0	0/1	./.	0/1	0/1	0|1	./.	0/1	./.	0/0	0/1	./.	0/0	0|0	0/0	0/0	0/0	./.	0/1	./.	0/1	0/0	0/0	0/0	./.	0/1	0/1	0/1	0/1	0/0	0/0	0/0	0/1	./.	0|0	0/0	./.	0/1	0|0	0/0	0/1	0/1	0/1	0/0	0/1	0/1	0/0	0/1	./.	0/1	0/0
Cq6A	28466167	Cq6A:28466167	C	T	9463.58	PASS	.	GT	0/0	0|1	0|1	0|0	0/0	0/0	0/0	0|1	0/0	0/0	./.	0|0	0/0	0/0	0/0	0/0	0/0	./.	0/0	0|0	0/0	0/0	0/0	0/0	0|1	0/0	0/0	0/0	./.	./.	0/0	0/0	./.	0/0	0|1	0/0	./.	./.	0/0	0/0	.|.	0/0	0/0	0/0	0|1	0/0	./.	0/0	./.	0/0	./.	0/0	0|1	0/0	0/0	0/0	0/0
Cq6A	28466190	Cq6A:28466190	T	A	10790.6	PASS	.	GT	0/1	0/1	0/1	0|0	0/0	0/0	0/0	0/1	0/0	0/0	0/0	0|0	0/0	0/1	0/0	0/0	0/0	0/0	0/0	0|0	0/0	0/0	0/0	0/0	0|1	0/0	0/1	0/0	0/0	./.	0/0	0/0	./.	0/0	0/1	0/0	0/0	./.	0/0	0/0	.|.	0/0	0/0	0/0	0|0	0/0	0/1	0/0	./.	0/0	./.	0/1	0/1	0/0	0/0	0/0	0/0
Cq6A	28598256	Cq6A:28598256	C	T	635.77	PASS	.	GT	0/0	0/0	0/0	.|.	0/0	0|1	0/0	0/0	0/0	0/0	0/0	.|.	0/0	0/0	0/0	./.	0|1	0/0	0/0	0|0	0/0	0/0	0/0	0/0	0|0	0/0	0/0	0/0	0/0	0/0	0/0	0/0	0/0	0/0	0/0	0/0	./.	0/0	0/0	./.	0|0	0/0	./.	0/0	0|0	0/0	0/0	./.	0/0	0/0	./.	0/0	0/0	0/0	./.	0/0	0/0
Cq6A	28676002	Cq6A:28676002	C	T	2262.02	PASS	.	GT	0/0	0/0	0/0	.|.	0/0	0|0	0/0	0/0	0/0	./.	0/0	0|0	0/0	0/0	0/0	0/0	0|0	./.	0/0	0|0	0/0	0/0	0/0	0/0	0|0	./.	./.	0/0	0/0	0/0	0/0	./.	0/0	./.	0/0	1/1	0/0	0/0	0/0	0/0	.|.	0/0	./.	0/0	.|.	0/0	./.	0/0	0/0	0/0	0/0	0/0	0/0	0/0	0/0	0/0	0/0
Cq6A	28720089	Cq6A:28720089	C	T	787.78	PASS	.	GT	0/0	0/0	./.	.|.	0/0	0|0	0/0	0/0	0/0	0/0	0/0	0|0	./.	0/0	0/0	0/0	0|0	0/0	0/0	0|0	0/0	./.	0/0	./.	0|0	0/0	0/0	0/0	0/0	0/0	0/0	0/0	0/0	0/0	0/0	0/0	0/0	0/0	0/0	./.	0|0	0/0	0/1	./.	.|.	0/0	./.	0/0	0/0	0/0	0/0	0/0	0/0	0/0	0/0	0/0	./.
Cq6A	28720112	Cq6A:28720112	G	A	947.19	PASS	.	GT	0/0	0/0	./.	.|.	0/0	0|0	0/0	0/0	0/0	0/0	0/0	0|0	./.	0/0	0/0	0/0	0|0	0/0	0/0	0|0	0/0	./.	0/0	./.	0|0	0/0	0/0	0/0	0/0	0/0	0/0	0/0	0/0	0/0	0/0	0/0	0/0	0/0	0/0	./.	0|0	0/0	0/0	./.	.|.	0/0	./.	0/0	0/0	0/0	0/0	0/1	0/0	0/0	0/0	0/0	./.
Cq6A	28735288	Cq6A:28735288	C	T	26409.9	PASS	.	GT	0/0	0/0	0/0	.|.	0/0	0|0	1/1	./.	0/0	0/0	0/0	0|0	0/0	0/0	1/1	0/0	0|0	0/0	0/0	0|0	0/0	0/0	0/0	0/0	0|0	./.	0/0	0/0	0/0	./.	./.	./.	0/0	0/0	0/0	0/0	0/0	0/0	./.	./.	1|1	0/0	0/0	0/0	0|0	1/1	./.	0/0	0/1	./.	0/0	0/0	0/0	./.	0/0	0/0	0/0
Cq6A	28735348	Cq6A:28735348	T	C	207129	PASS	.	GT	1/1	1/1	1/1	.|.	0/0	1|1	0/0	1/1	1/1	1/1	1/1	1|1	./.	1/1	0/0	1/1	1|1	0/0	1/1	1|1	1/1	0/0	1/1	0/0	1|1	0/1	0/1	0/0	1/1	1/1	1/1	1/1	1/1	1/1	1/1	1/1	1/1	1/1	./.	1/1	0|0	1/1	1/1	1/1	1|1	0/0	1/1	1/1	1/1	0/0	1/1	1/1	1/1	./.	1/1	1/1	0/0
Cq6A	28772164	Cq6A:28772164	G	T	224.37	PASS	.	GT	0/0	./.	0/0	0|0	0/0	0|0	./.	0/0	0/0	0/0	0/0	.|.	0/0	0/0	./.	0/0	0|0	0/0	0/0	0|0	0/0	0/0	0/0	0/0	1|1	0/0	./.	0/0	0/0	0/0	0/0	0/0	0/0	0/0	0/0	0/0	0/0	0/0	0/0	./.	0|0	0/0	0/0	./.	0|0	0/0	0/0	./.	0/0	./.	0/0	0/0	0/0	0/0	0/0	./.	0/0
Cq6A	28862954	Cq6A:28862954	G	T	4007.26	PASS	.	GT	0/0	0/0	0/0	.|.	0/0	0|0	0/0	0/0	0/0	0/0	0/0	0|0	0/0	0/0	0/0	0/0	0|0	0/0	0/0	0|0	0/0	0/0	0/0	./.	0|0	./.	0/0	0/0	0/0	0/0	0/0	0/0	0/0	./.	0/0	0/0	0/0	0/0	0/0	./.	0|0	./.	0/0	0/0	.|.	0/0	0/0	1/1	0/0	0/0	./.	0/0	0/0	./.	0/0	0/0	0/0
Cq6A	28876354	Cq6A:28876354	C	T	8927.65	PASS	.	GT	0/0	0/0	0/0	.|.	0/0	0|0	./.	0/0	./.	0/0	0/0	0|0	0/0	0/0	0/0	0/0	0|0	0/0	0/0	.|.	0/0	0/0	./.	0/0	0|0	0/0	0/0	0/0	0/0	./.	0/0	0/0	1/1	0/0	0/0	0/0	0/0	0/0	0/0	0/0	0|0	0/0	0/0	0/0	0|0	0/0	1/1	./.	0/0	./.	./.	0/0	0/0	1/1	0/0	0/0	0/0
Cq6A	28935166	Cq6A:28935166	G	A	1515.79	PASS	.	GT	0/0	0/0	0/0	.|.	0/0	0|0	0/0	0/0	0/0	0/0	0/0	0|0	0/0	0/0	0/0	0/0	0|0	0/0	0/0	0|0	0/0	0/0	0/1	./.	0|0	./.	0/0	./.	0/0	0/0	0/0	0/0	0/0	0/0	0/0	0/0	0/0	0/0	0/0	./.	.|.	./.	./.	0/0	0|0	0/0	0/0	0/0	./.	0/0	0/0	0/0	0/0	./.	0/0	0/0	0/0
Cq6A	28941103	Cq6A:28941103	C	T	341.24	PASS	.	GT	0/0	./.	0/0	0|0	0/0	0|0	./.	0/0	0/0	0/0	0/0	.|.	./.	0/0	0/0	0/0	0|0	0/0	0/0	0|0	0/0	./.	0/0	0/0	0|0	./.	./.	0/0	0/0	0/0	0/0	0/0	0/0	0/0	0/0	0/0	0/0	0/0	0/0	0/0	0|0	./.	./.	0/0	0|0	0/0	0/1	0/0	./.	0/0	0/0	0/0	0/0	0/0	0/0	0/0	0/0
Cq6A	28952322	Cq6A:28952322	C	T	7751.68	PASS	.	GT	0/0	0/0	0/0	.|.	0/0	0|0	0/0	0/0	0/0	0/0	0/0	0|0	0/0	./.	0/0	0/0	0|0	0/0	0/0	0|0	0/0	0/0	0/0	0/0	0|0	0/0	0/0	0/0	0/0	0/0	0/0	./.	0/0	./.	0/0	0/0	./.	0/0	0/0	./.	.|.	./.	./.	0/0	0|0	0/0	./.	0/0	./.	0/1	0/0	0/0	0/0	0/0	0/0	0/0	0/0
Cq6A	28995292	Cq6A:28995292	A	G	458.1	PASS	.	GT	0/0	./.	0/0	0|0	0/0	0|0	0/0	0/0	0/0	0/0	0/0	.|.	./.	0/0	0/0	0/0	0|0	0/0	0/0	0|0	0/0	0/0	0/0	0/0	0|0	./.	./.	0/0	0/0	0/0	0/0	0/0	0/0	./.	0/0	0/0	0/0	0/0	0/0	./.	0|0	0/0	0/0	0/0	.|.	0/0	./.	0/0	0/0	0/0	0/0	0/0	0/0	0/1	0/0	0/0	./.
Cq6A	29013556	Cq6A:29013556	A	G	310.35	PASS	.	GT	0/0	0/0	./.	.|.	0/0	0|0	0/0	0/0	0/0	0/0	0/0	0|0	0/0	0/0	0/0	1/1	0|0	./.	0/0	0|0	0/0	0/0	0/0	0/0	0|0	0/0	0/0	0/0	0/0	0/0	0/0	0/0	0/0	./.	0/0	0/0	0/0	0/0	0/0	./.	0|0	0/0	0/0	0/0	0|0	0/0	0/0	0/0	0/0	0/0	0/0	0/0	0/0	0/0	./.	0/0	0/0
Cq6A	29067902	Cq6A:29067902	A	G	3711.44	PASS	.	GT	0/0	0/0	0/0	.|.	0/0	0|0	0/0	1/1	0/0	0/0	0/0	0|0	./.	0/0	./.	0/0	0|0	0/0	./.	0|0	0/0	0/0	0/0	0/0	0|0	./.	0/0	0/0	0/0	0/0	0/0	0/0	0/0	0/0	0/0	0/0	0/0	0/0	0/0	./.	0|0	0/0	0/0	0/0	0|0	0/0	0/0	./.	0/0	0/0	0/0	1/1	0/0	0/0	./.	0/0	0/0
Cq6A	29123833	Cq6A:29123833	C	T	104549	PASS	.	GT	./.	0|1	0|1	.|.	0/0	0|1	./.	./.	0|1	0|1	0|1	0|1	0|1	0|1	0|1	./.	0|1	0|1	0|1	0|1	0/0	./.	0|1	0/0	0|1	0|1	0|1	0|1	./.	0|1	0|1	0|1	0|1	0|1	0|1	0/0	0|1	0|1	0|1	./.	0|0	0|1	0|1	0/0	0|1	0/0	0|1	0|1	./.	0|1	0|1	0/0	0|1	0|1	0|1	./.	./.
Cq6A	29123845	Cq6A:29123845	C	A	88.8	PASS	.	GT	./.	0|0	0/1	.|.	0/0	0|0	0/0	0/0	0|0	0|0	0|0	0|0	0|0	0|0	0|0	./.	0|0	0|0	0|0	0|0	0/0	./.	0|0	0/0	0|0	0|0	0|0	0|0	./.	0|0	0|0	0|0	0|0	0|0	0|0	0/0	0|0	0|0	0|0	./.	0|0	0|0	0|0	0/0	0|0	./.	0|0	0|0	./.	0|0	0|0	0/0	0|0	0|0	0|0	./.	./.
Cq6A	29208832	Cq6A:29208832	T	G	68022.2	PASS	.	GT	0/0	0|0	1/1	.|.	0/0	.|.	0/0	0/0	1|1	0|0	0|0	1|1	0|0	0|0	.|.	1/1	0|0	.|.	0|0	1|1	1/1	0/0	0/1	0/0	0|0	.|.	0/1	0|0	0/0	0|0	0|0	0|0	0/1	0|0	0|0	1/1	1|1	1|1	0|0	./.	0|0	0|0	1|1	0/0	0|0	./.	.|.	1|1	./.	.|.	0|0	0/0	0|0	.|.	1|1	0/0	0/0
Cq6A	29218205	Cq6A:29218205	C	T	1841.39	PASS	.	GT	0/0	0|0	0/0	0|0	0/0	0|0	0/0	0/0	0|0	0|0	0|0	0|0	0|0	0|0	0|0	0/0	0|0	.|.	0|0	0|0	0/0	0/0	0/0	0/0	0|0	0|0	0/0	0|0	0/0	0|0	1|1	0|0	0/0	0|0	0|0	0/0	0|0	0|0	0|0	./.	.|.	0|0	.|.	0/0	0|0	0/0	0|0	.|.	0/0	0|0	0|0	0/0	0|0	0|0	0|0	0/0	0/0
Cq6A	29218246	Cq6A:29218246	A	G	2019.78	PASS	.	GT	0/0	0|0	0/0	0|0	0/0	0|0	./.	0/0	0|0	0|0	0|0	0|0	1|1	0|0	0|0	0/0	0|0	0|0	.|.	0|0	0/0	0/0	0/0	./.	0|0	.|.	./.	0|0	0/0	0|0	0|0	0|0	0/0	0|0	0|0	0/0	0|0	.|.	0|0	./.	0|0	0|0	.|.	0/0	0|0	0/0	0|0	.|.	0/0	.|.	0|0	0/0	0|0	0|0	.|.	0/0	0/0
Cq6A	29252914	Cq6A:29252914	C	A	2500.81	PASS	.	GT	0/0	0|0	0/0	.|.	0/0	.|.	0/0	0/0	0|0	0|0	0|0	0|0	0|0	.|.	0|0	0/0	0|0	0|0	0|0	0|0	0/0	./.	0/0	0/0	0|0	.|.	./.	0|0	0/0	0|0	0|0	0|0	0/0	0|0	0|0	0/0	1|1	0|0	0|0	./.	0|0	0|0	0|0	0/0	.|.	0/0	0|0	0|0	./.	0|0	.|.	0/0	0|0	0|0	0|0	./.	0/0
Cq6A	29272636	Cq6A:29272636	A	C	3429.6	PASS	.	GT	0/0	.|.	0/0	0|0	./.	0|0	0/0	0/0	0|0	0|0	0|0	0|0	0|0	1|1	0|0	0/0	0|0	0|0	0|0	0|0	0/0	./.	./.	0/0	0|0	.|.	1/1	0|0	0/0	.|.	0|0	.|.	./.	.|.	0/1	0/0	0|0	0|0	0|0	0/0	0|0	0|0	0|0	0/0	0|0	0/0	0|0	0|0	./.	0|0	0|0	0/0	0|0	0|0	.|.	1/1	0/0
Cq6A	29411552	Cq6A:29411552	C	A	780.9	PASS	.	GT	0/0	0|0	0/0	0|0	./.	0|0	0/0	0/0	.|.	0|0	0|0	.|.	0|0	0|0	0|0	0/0	0|0	0|0	0|0	0|0	0/0	0/0	0/0	0/0	0|0	0|0	0/0	0|0	0/0	.|.	0|0	0|0	0/0	0|0	0/0	0/0	0|0	0|0	.|.	./.	0|0	0|0	0|0	0/0	0|0	0/0	0|0	0|0	./.	0|0	0|0	0/0	0|1	0|0	.|.	0/0	0/0
Cq6A	29412015	Cq6A:29412015	G	A	4815.86	PASS	.	GT	0/0	0|0	0/0	.|.	./.	0|0	0/0	0/0	0|0	0|0	0|0	0|0	0|0	0|0	0|0	0/0	0|0	0|0	.|.	0|0	0/0	0/0	0/0	0/0	0|0	.|.	0/0	0|0	./.	0|0	0|0	.|.	0/0	0|0	0/0	0/0	0|0	0|0	0|0	0/1	0|0	0|0	0|0	0/0	0|0	0/0	0|0	0|0	./.	0|0	.|.	./.	0|0	0|0	0|0	0/0	0/0
Cq6A	29414718	Cq6A:29414718	C	T	30.96	PASS	.	GT	0/0	0|0	0/0	0|0	0/0	0|0	./.	0/0	0|0	.|.	0|0	0|0	0|0	0|0	0|0	0/0	0|0	0|0	0|0	0|0	0/0	0/0	./.	0/0	0|0	.|.	0/0	.|.	./.	0|0	.|.	0|0	0|1	0|0	0/0	0/0	0|0	0|0	0|0	0/0	0|0	0|0	.|.	0/0	0|0	0/0	0|0	0|0	0/0	0|0	0|0	./.	0|0	0|0	.|.	./.	0/0
Cq6A	29445046	Cq6A:29445046	C	T	454.19	PASS	.	GT	0/0	0|0	./.	.|.	0/0	0|0	0/0	0/0	0|0	0|0	0|0	0|0	0|0	0|0	0|0	0/0	0|0	0|0	0|0	0|0	0/0	0/0	./.	0/0	0|0	.|.	0/0	0|0	0/0	0|0	0|0	.|.	0|0	0|0	0/0	0/0	0|0	0|0	0|0	0/0	0|0	0|0	0|0	0/1	.|.	./.	0|0	0|0	./.	0|0	0|0	0/0	0|0	0|0	.|.	0/0	0/0
Cq6A	29446320	Cq6A:29446320	A	C	36364.2	PASS	.	GT	0/0	0|0	./.	0|0	0/0	0/1	./.	0/0	0|0	0|0	0|0	0|0	.|.	0|0	0|0	0/0	0|0	0|0	0|0	0|0	0/0	0/1	0/0	0/0	0|0	0/1	0/1	0|0	0/0	0|0	0|0	0|0	0|0	0|0	0/1	0/0	0|0	0/1	0|0	0/0	0|0	0|0	0|0	0/0	0|0	0/0	0|0	0/1	./.	0|0	.|.	./.	0/1	0|0	.|.	0/0	0/0
Cq6A	29527343	Cq6A:29527343	A	T	1753.53	PASS	.	GT	0/0	0|0	0/0	.|.	0/0	0/0	0/0	0/0	0|0	0|0	0|0	0|0	.|.	0|0	0|0	0/0	0|0	0|0	0|0	0|0	0/0	./.	0/1	0/0	0|0	./.	0/0	0|0	0/0	0|0	0|0	0|0	0|0	0|0	0/0	0/0	.|.	0/0	0|0	./.	0|0	0|0	0|0	0/0	0|0	0/0	0|0	0/0	0/0	0|0	0|0	0/0	0/0	0|0	0|0	0/1	0/0
Cq6A	29604733	Cq6A:29604733	A	C	211378	PASS	.	GT	1/1	1|1	1/1	.|.	./.	1/1	0/0	1/1	1|1	1|1	.|.	1|1	1|1	1|1	0|0	1/1	1|1	.|.	1|1	1|1	1/1	0/0	1/1	0/0	1|1	./.	1/1	0|0	1/1	0/1	1|1	.|.	0/1	1|1	1/1	1/1	1|1	1/1	1|1	0/0	0|0	1|1	.|.	1/1	1|1	0/0	1|1	1/1	1/1	0/1	.|.	1/1	1/1	.|.	.|.	1/1	0/0
Cq6A	29605747	Cq6A:29605747	A	G	15007.4	PASS	.	GT	0/0	0|0	./.	.|.	0/0	0/0	0/0	0/1	.|.	0|0	0/1	0|0	0|0	0|0	0/1	0/0	0/1	0|0	0|0	.|.	0/0	0/0	0/0	0/0	0/1	./.	0/1	0|0	0/0	0/0	0/1	0|0	0/1	0|0	0/0	0/0	.|.	0/0	0/1	./.	0/1	0/1	.|.	0/0	0/1	0/0	0/1	0/0	./.	./.	0|0	0/1	0/1	0|0	0|0	0/0	0/0
Cq6A	29605829	Cq6A:29605829	A	G	87085.9	PASS	.	GT	0/0	0|1	./.	.|.	./.	0|1	0/0	0|1	0|0	0|0	0|1	0|0	0|1	0|0	0/0	0/0	0|1	0|0	.|.	0|0	0/0	0/0	./.	0/0	0|1	./.	0|1	0|0	0/0	0|1	0|1	0|0	0|1	0|1	0|1	0/0	.|.	0/0	0|1	0/0	0|1	0|1	0|0	0/0	0|1	0|1	0|1	0|1	0/0	./.	0|1	0|1	0|1	0|1	.|.	0|1	0/0
Cq6A	29622908	Cq6A:29622908	G	T	5503.39	PASS	.	GT	0/0	0|0	0/0	0|0	0/0	0|0	0/0	0|0	0/1	0|0	0|0	.|.	0|0	0|0	0/0	0/0	0|0	0|0	0|0	0|0	0/0	0/0	0/0	0/0	.|.	0/0	0|0	0|0	0/0	0|0	0|0	0|0	0|0	0|0	.|.	0/0	0/1	0/0	0|0	./.	0|0	0|0	0/1	0/0	0|0	.|.	0|0	0|0	./.	./.	0|0	0|0	0|0	0|0	.|.	0|0	0/0
Cq6A	29622940	Cq6A:29622940	T	A	31129.4	PASS	.	GT	0/0	0|0	0/0	0|0	0/0	0|0	1/1	0|0	0/0	0|0	0|0	.|.	0|0	0|0	0|1	0/0	0|0	0|0	0|0	0|0	0/0	0/0	0/0	0/0	.|.	0/0	0|0	0|0	0/0	0|0	0|0	0|0	0|0	0|0	.|.	0/0	0/0	./.	0|0	./.	1|1	.|.	./.	0/0	0|0	.|.	0|0	0|0	./.	./.	0|0	0|0	0|0	0|0	.|.	0|0	0/0
Cq6A	29624084	Cq6A:29624084	C	T	5666.55	PASS	.	GT	1/1	0|0	./.	.|.	0/0	0|0	0/0	.|.	0/0	0|0	0|0	0|0	0|0	0|0	0|0	0/0	0|0	0|0	0|0	0|0	0/0	0/0	0/0	0/0	0|0	0/0	0|0	0|0	0/0	0|0	0|0	0|0	0|0	0|0	0|0	0/0	0/0	0/0	0|0	./.	0|0	0|0	0/0	0/0	0|0	0|0	0|0	.|.	./.	0/0	0|0	0|0	0|0	1|1	.|.	0|0	0/0
Cq6A	29732768	Cq6A:29732768	C	A	39260.5	PASS	.	GT	0/0	1|1	0/0	.|.	0/0	1|1	0/0	0|0	0/0	0/1	1|1	0|0	1|1	0|0	.|.	0/0	1|1	0|0	.|.	0|0	0/0	0/0	0/0	0/0	1|1	./.	.|.	0|0	0/0	.|.	1|1	0/1	1|1	.|.	0/1	0/0	0/0	0/0	1|1	./.	0|0	1|1	./.	1/1	1|1	0|0	.|.	0|0	0/0	0/1	1|1	0|0	1|1	1|1	0|0	0|0	0/0
Cq6A	29735889	Cq6A:29735889	T	C	527.41	PASS	.	GT	0/1	0|0	0/0	.|.	0/0	0|0	0/0	0|0	0/0	0/0	0|0	0|0	0|0	0|0	.|.	0/0	0|0	0|0	0|0	0|0	0/0	0/0	0/0	./.	0|0	./.	0|0	0|0	0/0	0|0	0|0	0/0	0|0	0|0	0/0	0/0	0/0	0/0	0|0	./.	.|.	0|0	0/0	0/0	0|0	0|0	0|0	0|0	0/0	0/0	0|0	0|0	0|0	0|0	0|0	.|.	0/0
Cq6A	29735917	Cq6A:29735917	C	G	2620.45	PASS	.	GT	0/0	0|0	0/0	.|.	0/0	0|0	0/0	0/1	0/0	0/0	0|0	0|0	0|0	0|0	.|.	0/0	0|0	0|0	0|0	0|0	0/0	0/0	0/1	./.	0|0	./.	0|0	0|0	0/0	0/1	0|0	0/0	0|0	0|0	0/0	0/0	0/0	0/0	0|0	./.	.|.	0|0	0/0	0/0	0|0	0|0	0|0	0|0	0/0	0/0	0/1	0|0	0|0	0|0	0|0	.|.	0/0
Cq6A	29772034	Cq6A:29772034	C	T	14634.3	PASS	.	GT	0/0	0|0	0/0	0|0	./.	.|.	0/1	0/0	0/0	0/0	0|0	0|0	0|0	0|1	.|.	0/0	0|0	0|0	0|0	0|0	0/0	0/1	0/0	0/0	0|0	./.	0|0	0|0	0|1	0/0	0|0	0/0	0|0	0|0	0/0	0/0	./.	0/0	0|0	./.	0|1	.|.	0/0	./.	0|0	0|0	0|0	0|0	0/0	0|1	0/0	0|0	0/1	0|0	0|0	0|0	0|1
Cq6A	29772046	Cq6A:29772046	G	A	51675.5	PASS	.	GT	0/1	0|1	0/0	0|0	0/0	.|.	0/1	0|1	0/0	0|1	0|1	0|0	0/1	0|1	.|.	0/1	0|1	0|0	0|0	0|0	0/1	0/1	0/1	0/1	0/1	./.	0|1	0|0	0|1	0|1	0|0	0|1	0/1	0/1	0|1	0/1	./.	0|1	0/1	./.	0|1	.|.	0/1	./.	0|1	0/1	0|1	0|1	0/0	0|1	0/1	0/1	0/1	0/1	0/1	0/1	0|1
Cq6A	29772048	Cq6A:29772048	A	T	38085.1	PASS	.	GT	0/0	0/1	0/1	.|.	0/0	0|0	0/1	0|0	0/1	0|1	0|0	0/1	0/0	0|1	.|.	0/1	0/1	0/1	0|1	0/1	0/0	0/1	0/0	0/1	0/1	./.	0/1	0/1	0|0	0/1	0|0	0|1	0/0	0/1	0|0	0/0	./.	0/1	0/1	./.	0|0	.|.	0/0	./.	0/1	0/1	0/1	0/1	0/1	0/1	0/0	0/0	0/1	0/1	0/0	0/1	0|0
Cq6A	29798587	Cq6A:29798587	C	A	7634.29	PASS	.	GT	0/0	0/0	0/0	0|0	0/0	0|0	./.	0|0	0/0	0|0	0|0	0/0	0/0	0|0	0|0	0/0	0/0	0/0	0|0	0/0	0/0	0/0	0/0	0/0	0/0	./.	0/0	0/0	0|0	./.	0|0	.|.	./.	./.	0|0	0/0	0/0	0/0	./.	./.	.|.	0|0	0/0	0/0	0/0	0/0	0/0	0/1	./.	0/0	0/0	0/0	0/0	0/0	0/0	./.	0|0
Cq6A	29812043	Cq6A:29812043	T	A	481.64	PASS	.	GT	0/0	./.	0/0	0|0	./.	0|0	0/0	0|0	0/0	0|0	0|0	0/0	0/0	.|.	0|0	0/0	0/0	0/0	0|0	0/0	0/0	0/0	0/0	./.	./.	0/0	./.	0/0	0|0	./.	0|0	0|0	0/0	0/0	0|0	0/0	0/0	0/0	0/0	0/0	0|0	0|0	0/0	0/0	0/0	0/0	0/0	0/0	0/0	0/0	./.	0/0	0/0	1/1	./.	./.	0|0
Cq6A	29812279	Cq6A:29812279	T	A	111730	PASS	.	GT	0/0	0/0	1/1	.|.	0/0	0|0	0/0	0|0	1/1	.|.	0|0	1/1	./.	0|0	0|0	1/1	0/0	0/0	0|0	1/1	1/1	0/0	0|1	./.	0/0	1/1	0/0	0/0	0|0	0/0	0|0	0|0	0/0	./.	0|1	1/1	1/1	1/1	0/0	./.	0|0	0|0	1/1	0/0	0/0	0/0	0|1	1/1	./.	./.	./.	0/0	0/0	0/0	1/1	./.	0|0
Cq6A	29812309	Cq6A:29812309	C	T	1620.37	PASS	.	GT	0/0	0/0	0/0	0|0	0/0	0|0	0/0	0|0	0/0	.|.	0|0	0/0	./.	0|0	0|0	0/0	0/0	0/0	0|0	0/0	0/0	0/0	0|0	./.	0/0	1/1	0/0	0/0	0|0	0/0	0|0	0|0	0/0	0/0	0|0	0/0	0/0	0/0	0/0	./.	0|0	0|0	0/0	0/0	0/0	0/0	0|0	0/0	0/0	0/0	./.	0/0	0/0	0/0	0/0	./.	0|0
Cq6A	29819730	Cq6A:29819730	C	T	1297.06	PASS	.	GT	0/0	0/0	./.	0|0	./.	0|0	0/1	0|0	./.	0|0	0|0	0/0	./.	0|0	0|0	0/0	0/0	0/1	0|0	0/0	0/0	0/0	0|0	0/0	0/0	./.	0/0	./.	0|0	0/0	0|0	0|0	0/0	0/0	0|0	0/0	0/0	0/0	0/0	./.	.|.	0|0	./.	0/0	0/0	0/0	0|0	0/0	0/0	0/0	0/0	0/0	0/0	0/0	./.	0/0	0|0
Cq6A	29835820	Cq6A:29835820	G	T	226.24	PASS	.	GT	0/0	0/0	0/0	0|0	0/0	0|0	./.	.|.	0/0	0|0	0|0	0/0	0/0	0|0	.|.	0/0	0/0	0/0	0|0	0/0	0/0	0/0	0|0	0/0	./.	./.	./.	0/0	0|0	0/1	.|.	0|0	0/0	0/0	0|0	0/0	0/0	0/0	0/0	./.	.|.	0|0	0/0	0/0	0/0	0/0	0|0	0/0	0/0	0/0	0/0	0/0	0/0	0/0	0/0	0/0	0|0
Cq6A	29835853	Cq6A:29835853	G	A	971.73	PASS	.	GT	0/0	0/0	0/0	0|0	0/0	0|0	./.	0|0	0/0	0|0	0|0	0/0	0/0	0|0	.|.	0/0	0/0	0/0	0|0	0/0	0/0	0/0	0|0	0/0	0/0	./.	./.	0/0	0|0	0/0	0|0	0|0	0/0	0/0	0|0	0/0	0/0	0/0	0/0	./.	.|.	0|0	0/0	0/0	0/0	0/0	0|0	0/0	0|1	0/0	./.	./.	0/0	0/0	0/0	0/0	0|0
Cq6A	29836092	Cq6A:29836092	T	A	47.85	PASS	.	GT	0/0	./.	0/0	.|.	0/0	0|0	0/0	0|0	0/0	0|0	0|0	0/0	0/0	0|0	.|.	0/0	0/0	0/0	.|.	0/0	0/0	./.	0|0	0/0	./.	./.	0/0	0/0	0|0	0/0	0|0	0/1	0/0	0/0	0|0	0/0	0/0	./.	0/0	./.	.|.	0|0	0/0	0/0	0/0	0/0	0|0	./.	0|0	0/0	0/0	0/0	0/0	0/0	0/0	0/0	0|0
Cq6A	29863481	Cq6A:29863481	G	A	147.07	PASS	.	GT	0/0	0/0	0/0	0|0	./.	0|0	0/0	0|0	0/1	0|0	0|0	0/0	0/0	0|0	0|0	0/0	0/0	0/0	.|.	0/0	0/0	0/0	0|0	0/0	0/0	./.	./.	0/0	0|0	0/0	0|0	0/0	0/0	0/0	0|0	0/0	0/0	0/0	0/0	./.	0|0	0|0	./.	0/0	0/0	0/0	0|0	0/0	0|0	./.	./.	0/0	0/0	0/0	./.	0/0	.|.
Cq6A	29900099	Cq6A:29900099	G	C	2108.38	PASS	.	GT	0/0	0/0	0/0	.|.	./.	0|0	0/0	0|0	0/0	0|0	0|0	0/0	0/0	0|0	.|.	0/0	0/0	0/0	0|0	0/0	0/0	0/0	0|0	0/0	0/0	./.	0/0	0/0	0|0	0/0	0|0	0/0	0/0	0/0	0|0	0/0	0/0	0/0	0/0	./.	0|0	0|0	1/1	0/0	0/0	0/0	0|0	0/0	0|0	./.	0/0	0/0	0/0	0/0	./.	0/0	0|0
Cq6A	29900118	Cq6A:29900118	A	G	15626	PASS	.	GT	0/0	0/0	0|1	.|.	./.	0|0	0/0	0/1	0|1	0/1	0/1	0/0	0/0	0/1	.|.	0/1	0/0	0/0	0|0	0/0	0|1	0/0	0|0	0/0	0/0	./.	0/0	0/0	0|0	0/1	0|1	0/1	0/0	0/0	0|1	0/0	0|1	0/1	0/0	./.	0|0	0|1	0/0	0/1	0/1	0/0	0/1	0/1	0|0	./.	0/0	0/0	0|1	0/0	./.	0/0	0|0
Cq6A	29900127	Cq6A:29900127	G	A	10795.5	PASS	.	GT	0/0	0/0	0|1	.|.	./.	0|0	0/0	0/0	0|1	0/0	0/0	0/0	0/0	0/0	.|.	0/0	0/0	0/0	0|0	0/0	0|1	0/0	0|0	0/0	0/0	./.	0/0	0/0	0|0	0/0	0|1	0/0	0/0	0/0	0|1	0/0	0|1	0/0	0/0	./.	0|0	0|1	0/0	0/0	0/0	0/0	0/0	0/0	0|0	./.	0/0	0/0	0|1	0/0	./.	0/0	0|0
Cq6A	29900364	Cq6A:29900364	G	T	11561.1	PASS	.	GT	0/0	0|1	0|0	0|1	0/0	0|0	./.	0/0	0|1	0/0	0|1	0/0	0/0	0|1	.|.	0/0	0/0	0/0	0|0	0/0	0|0	0/0	0|1	0/0	0/0	./.	./.	./.	0|0	0/0	0|0	0/0	0|1	0/0	0|1	0/0	0|1	0|1	0/0	./.	0|0	0|0	0|1	0/0	./.	0/0	0|1	0|1	0|0	0/0	0/0	./.	0|0	0/0	./.	0/0	0|0
Cq6A	29920918	Cq6A:29920918	T	A	350.67	PASS	.	GT	0/0	.|.	1|1	0|0	0/0	0|0	0/0	0/0	.|.	0/0	.|.	0/0	0/0	0|0	.|.	0/0	0/0	./.	0|0	0/0	0|0	0/0	.|.	0/0	0/0	0/0	0/0	0/0	0|0	./.	0|0	0/0	0|0	./.	0|0	0/0	0|0	0|0	0/0	./.	.|.	0|0	0|0	0/0	0/0	0/0	0|0	0|0	0|0	0/0	./.	0/0	0|0	0/0	0/0	0/0	0|0
Cq6A	29934419	Cq6A:29934419	C	T	131.76	PASS	.	GT	0/0	0|0	.|.	0|0	./.	0|0	0/0	0/0	0|0	0/1	0|0	0/0	0/0	0|0	0|0	0/0	0/0	0/0	0|0	0/0	0|0	0/0	0|0	0/0	0/0	./.	./.	0/0	0|0	./.	0|0	0/0	0|0	0/0	0|0	0/0	.|.	0|0	0/0	./.	.|.	0|0	0|0	./.	0/0	0/0	0|0	0|0	.|.	0/0	0/0	0/0	0|0	0/0	./.	0/0	0|0
Cq6A	29941370	Cq6A:29941370	G	A	2023.56	PASS	.	GT	0/0	0|0	0|0	.|.	0/0	0|0	0/0	0/0	0|0	1/1	0|0	0/0	0/0	0|0	.|.	0/0	0/0	0/0	.|.	0/0	0|0	0/0	0|0	0/0	0/0	./.	./.	0/0	0|0	1/1	0|0	0/0	0|0	1/1	0|0	0/0	0|0	0|0	0/0	./.	0|0	0|0	0|0	0/1	0/1	0/0	0|0	0|0	.|.	0/0	./.	0/0	.|.	0/0	0/0	./.	0|0
Cq6A	29961877	Cq6A:29961877	G	A	11183.1	PASS	.	GT	./.	0|0	0|0	0|0	0/0	0|0	0/0	./.	0|0	0/0	0|0	1/1	0/0	0|0	0|0	0/0	0/0	0/0	0|0	0/0	0/1	0/0	0|0	0/0	0/0	0/0	0/0	0/0	0|0	0/0	0|0	0/0	0|0	0/0	0/1	0/0	0|0	0|0	0/0	0/0	0|0	0|0	0|0	0/0	0/0	0/0	0|0	0|0	.|.	0/0	0/0	0/0	0|0	0/0	./.	0/0	0|0
Cq6A	30005407	Cq6A:30005407	T	A,C	20820	PASS	.	GT	0|2	0|0	0/2	.|.	0/1	0|2	0/0	0|2	0|0	./.	0|0	0/0	0|2	0|0	.|.	0/0	0|2	0|2	.|.	0/0	0|2	./.	0/2	0/0	0|2	./.	0/0	0/1	0|0	0|2	0/2	0|2	0|2	./.	0/0	0/0	0|0	0|2	0|2	0/0	0|0	0/2	0|0	0|2	0|2	0/0	.|.	0|0	0|0	0/0	0/0	0/0	0/2	0|2	0/0	0|2	0|0
Cq6A	30020136	Cq6A:30020136	G	T	3394.15	PASS	.	GT	0|0	.|.	0/0	0|0	0/0	0|0	0/0	0|0	0|0	0/0	0|0	0/0	0|0	.|.	0|0	0/0	0|0	0|0	0|0	0|1	0|0	0/0	0/0	0/0	0|0	./.	0/0	0/0	0|0	0|0	0/0	.|.	.|.	0/0	0/0	0/0	0|0	0|0	0|1	./.	.|.	0/0	0|0	0|0	0|0	0/0	0|0	0|0	0|0	./.	0|1	0/0	0/0	0|0	0/0	0|0	0|0
Cq6A	30020224	Cq6A:30020224	T	C	521.2	PASS	.	GT	0|0	.|.	0/0	0|0	0/0	0|0	0/0	0|0	0|0	0/0	0|0	0/0	0|0	.|.	0|0	./.	0|0	0|0	0|0	0|0	0|0	0/0	0/0	0/0	0|0	./.	0/0	0/0	0|0	0|0	0/0	0|0	.|.	0/0	0/0	0/0	0|0	0|0	0|1	0/0	.|.	0/0	0|0	0|0	0|0	0/0	0|0	.|.	0|0	0/0	0|0	0/0	0/0	0|0	0/0	0|0	0|0
Cq6A	30077784	Cq6A:30077784	C	A	58780.5	PASS	.	GT	0|0	0/1	0|1	0|1	0/0	0|1	./.	0/1	0|1	0|1	0|0	0|1	0|0	0|1	0|0	./.	0|1	0|0	.|.	0|1	0|1	0/0	0|1	./.	0|0	./.	0/0	0/0	.|.	0|0	./.	0|1	0|0	./.	0|1	0|1	0|1	1|1	0|1	0/0	.|.	0|1	0|0	0|0	0|0	./.	0|0	0|1	0|1	./.	0|1	0|1	0|1	0|1	0/0	0|1	0|0
Cq6A	30122069	Cq6A:30122069	G	A	1610.7	PASS	.	GT	0|0	0/0	0/1	.|.	0/0	0|0	0/0	0/0	0|0	0|0	0/1	0|0	0|0	0/1	0|0	0/0	0|0	0|0	0|0	0|0	0|0	0/0	0|0	0/0	0|0	./.	0/0	./.	0|0	0|0	0/0	0|0	0|0	0/1	0|0	0|0	.|.	0|0	0|0	./.	.|.	0|0	0|0	0/1	0|0	0/0	0|0	0|0	0|0	0/1	0|0	0|0	0|0	0|0	./.	0|0	0|0
Cq6A	30136022	Cq6A:30136022	C	T	18006.4	PASS	.	GT	0|0	0/0	0/0	.|.	./.	.|.	0/0	0/0	0|0	0|0	0/0	0|0	0|0	0/0	0|0	0/0	0|0	0|0	0|0	1|1	0|0	0/0	0|0	0/0	0|0	1/1	0/0	./.	0|0	0|0	0/0	0|0	0|0	./.	0|0	0|0	0|0	1|1	0|0	0/0	0|0	0|0	0|0	0/0	0|0	0/0	0|0	0|0	0|0	0/0	0|0	0|0	0|0	0|0	./.	0|0	0|0
Cq6A	30142979	Cq6A:30142979	A	G	38.43	PASS	.	GT	0|0	0/0	./.	.|.	./.	.|.	0/0	0/0	0|0	0|0	0/0	0|0	0|0	0/0	0|0	0/0	0|0	.|.	0|0	0|0	0|0	0/0	0|0	./.	0|0	./.	0/0	0/0	0|0	0|0	0/0	0|0	.|.	./.	0|0	0|0	0|0	0|0	0|0	0/0	0|0	0|0	0|0	0/0	0|0	0/0	.|.	0|0	0|0	0/0	0|1	0|0	0|0	0|0	./.	0|0	0|0
Cq6A	30193180	Cq6A:30193180	A	T	9896.68	PASS	.	GT	0|0	0/0	./.	0|0	0/0	1|1	0/0	0/0	0|0	0|0	0/0	.|.	0|0	./.	0|0	0/0	0|0	0|0	0|0	0|0	0|0	0/0	0|0	0/0	.|.	0/0	0/0	0/0	0|0	0|0	0/1	0|0	0|0	0/0	0|0	0|0	.|.	0|0	0|0	0/0	0|0	0|0	0|0	0/0	0/1	0/0	0|0	0|0	0|0	0/0	0|0	0|0	0|0	0|0	./.	0|0	.|.
Cq6A	30196218	Cq6A:30196218	A	C	1605.58	PASS	.	GT	0|0	0/0	0/0	0|0	0/0	0|0	0/0	0/0	0|0	.|.	0/0	0|0	0|0	0/0	0|0	0/0	0|0	0|0	0|0	0|0	0|0	./.	0/1	0/0	0|0	0/0	0/0	0/0	.|.	0|0	0/0	0|0	.|.	0/0	0|0	0|0	0|0	0|0	0|0	./.	0|0	0|0	0|0	0/0	./.	0/1	0|0	.|.	.|.	0/0	0|0	0|0	0|0	0|0	./.	0|0	0|0
Cq6A	30197086	Cq6A:30197086	T	A	1135.79	PASS	.	GT	0|0	0/0	0/0	.|.	0/0	0|0	0/0	0/0	.|.	0|0	0/0	.|.	0|0	0/0	0|0	0/0	0|0	0|0	0|0	0|0	0|0	0/0	0/0	0/0	.|.	./.	0/0	0/0	1|1	0|0	./.	0|0	0|0	./.	0|0	0|0	0|0	0|0	0|0	0/0	0|0	0|0	0|0	0/0	0/0	0/0	.|.	0|0	0|0	0/0	.|.	0|0	0|0	0|0	./.	0|0	0|0
Cq6A	30206269	Cq6A:30206269	T	C	7233.86	PASS	.	GT	0|1	0|1	0|1	.|.	0/0	0|1	0/0	0/0	0|0	0|1	0/0	0|1	0|0	0|1	0|0	./.	0|0	0|0	0|0	0|1	0|0	0/0	0/0	./.	0|0	./.	0/0	0/0	0|0	0|0	0/0	0|1	0|0	0/0	0|0	0|1	0|1	0|1	.|.	./.	0|0	0|0	0|1	0/0	./.	0/0	0|1	0|0	0|1	0/0	.|.	0|0	0|0	0|0	0/0	0|0	.|.
Cq6A	30206284	Cq6A:30206284	T	C	1219.3	PASS	.	GT	0|0	0|0	0|0	.|.	0/0	0|0	0/0	0/0	0|0	0|1	0/0	0|0	0|0	0|0	0|0	./.	0|0	0|0	0|0	0|1	0|0	0/0	0/0	./.	0|0	./.	0/0	0/0	0|0	0|0	0/0	.|.	0|0	0/0	0|0	0|0	0|0	0|0	.|.	./.	0|0	0|0	0|0	0/0	./.	0/0	0|0	0|0	0|1	0/0	.|.	0|0	0|0	0|0	0/0	0|0	0|0
Cq6A	30211770	Cq6A:30211770	C	T	1672.76	PASS	.	GT	0|0	0|0	0|0	.|.	0/0	.|.	0/0	./.	0|0	.|.	0/0	0|0	.|.	0|0	0|0	0/0	0/1	0|0	0|0	0|0	0|0	./.	0/0	0/0	0|0	./.	0|1	0/0	0|0	0|0	0/0	0|0	0|0	./.	0|0	0|0	0|0	0|0	0|0	./.	0|0	0|0	0|0	0/0	0/0	0/0	0|0	0|0	0|0	0/0	.|.	0|0	0|0	0|0	./.	0|0	0|0
Cq6A	30230170	Cq6A:30230170	T	G	65713.6	PASS	.	GT	0|0	0|0	1|1	.|.	./.	0|0	0/0	0/0	1|1	0|0	0/0	1|1	0|0	.|.	0|0	1/1	0/0	0|0	0|0	1|1	1|1	0/0	./.	./.	0|0	./.	0|0	0/0	0|0	0|0	0/0	.|.	0|0	0/0	0/1	1|1	1|1	1|1	0|0	0/0	0|0	.|.	1|1	0/0	./.	./.	0|0	0/1	0|0	0/0	.|.	0|0	0|0	0|0	1/1	0|0	0|0
```
