## Supplementary material for "Phenotypic differentiation between highland and coastal quinoa under cold stress conditions": R Scripts: quinoa_field2021_miss0.80_pruned_plink2.vcf (part 9 of 26)

```
Cq6A	30230365	Cq6A:30230365	G	A	8707.84	PASS	.	GT	0|0	0|0	0|0	.|.	0/0	0|0	0/0	0/0	0|0	0|0	0/0	0|0	.|.	.|.	.|.	0/0	0/0	.|.	0|0	0|0	0|0	0/0	./.	./.	.|.	./.	0|0	0/0	0|0	0|0	0/0	0|0	0|0	0/0	0/0	0|0	0|0	0|0	0|0	./.	0|0	0|0	.|.	0/0	0/0	0/0	0|0	0/1	0|0	0/0	0|0	0|0	0|0	0|0	0/0	0|0	0|0
Cq6A	30230565	Cq6A:30230565	G	A	6165.33	PASS	.	GT	0|0	0|0	0|0	0|0	0/0	0|0	0/0	0/0	0|0	0|0	0/0	.|.	.|.	0|0	.|.	0/0	0/0	0|0	0|0	0|0	0|0	0/0	0/0	0/0	0|0	./.	.|.	0/0	0|0	0|0	0|1	.|.	0|0	0/0	0/0	0|0	.|.	0|0	0|0	0/0	0|0	0|0	0|0	0|1	./.	0/0	0|0	0/0	0|0	0/0	0|1	0|0	0|0	0|0	0/0	0|1	0|0
Cq6A	30301371	Cq6A:30301371	C	T	1637.05	PASS	.	GT	0|0	0|0	0|0	0|0	0/0	.|.	0/0	0/0	.|.	.|.	0/0	0|0	0|0	0|0	.|.	0/0	0/0	0|0	0|0	0|0	0|0	0/0	0/1	0/0	0|0	./.	.|.	./.	0|0	0|0	0|0	0|0	0|0	0/0	0/0	0|0	0|0	0|0	0|0	./.	0|0	0|0	0|0	0|0	0/0	0/0	0|0	./.	0|0	0/0	0|0	0|0	0|0	.|.	0/0	0|0	0|0
Cq6A	30394002	Cq6A:30394002	C	A	3334.97	PASS	.	GT	0|0	.|.	0|0	.|.	0/0	0|0	0/0	0/0	0|0	0|0	0/0	0|0	0|0	1|1	.|.	./.	0/0	0|0	0|0	.|.	0|0	0/0	0/0	0/0	0|0	0/0	1|1	0/0	0|0	0|0	0|0	0|0	0|0	0/0	0/0	0|0	0|0	.|.	0|0	./.	0|0	0|0	0|0	0|0	0/0	0/0	0|0	0/0	0|0	0/0	0|0	0|0	0|0	0|0	0/0	1|1	0|0
Cq6A	30570477	Cq6A:30570477	G	C	13122	PASS	.	GT	0|0	0|0	0|0	0|0	0/0	0|0	0/0	0/0	0|0	.|.	0/0	0|0	.|.	0|0	0|0	0/0	0/0	0|0	0|0	0|0	0|0	0/0	0/0	0/0	0|0	0/0	0|0	0/0	0|0	0|0	0|0	0|0	0|0	./.	0/0	0|0	0|0	0|0	0|0	0/0	0|0	0|0	0|0	0|0	0/0	0/0	.|.	0/1	0|0	0/0	0|0	0|0	0|0	0|0	./.	0/1	0|0
Cq6A	30570562	Cq6A:30570562	T	C	118023	PASS	.	GT	0|1	0/1	0|0	0/1	0/0	1|1	0/0	0/0	0|0	.|.	1/1	0|0	.|.	1|1	0|0	0|1	1/1	0|0	0|0	0|0	0|0	0/0	0|1	0|1	1|1	0/1	1|1	0/0	0|0	1|1	1|1	0/1	1|1	./.	0|1	0|0	0|0	0|1	1|1	0/0	0|0	.|.	0|0	1|1	./.	0/0	.|.	0|1	0|1	0/0	1|1	0|1	1|1	1|1	./.	0|1	0|0
Cq6A	30717851	Cq6A:30717851	A	G	537.28	PASS	.	GT	0|0	0/0	.|.	./.	0/0	0|0	0/0	0/0	0|0	0|0	0/0	0|0	0|0	0|0	.|.	0|0	./.	0|0	0|0	0|0	0|1	0/0	0|0	0|0	0|0	0/0	0|0	0/0	0|0	.|.	0|0	0/0	0|0	0/0	0|0	0|0	0|0	0|0	.|.	0/0	.|.	0|0	0|0	0|0	./.	0/0	0|0	.|.	0|0	0/0	.|.	0|0	0|1	0|0	0/0	0|0	0|0
Cq6A	30717897	Cq6A:30717897	A	G	184.9	PASS	.	GT	0|0	0/0	0|1	./.	0/0	0|0	0/0	./.	0|0	0|0	0/0	0|0	0|0	0|0	.|.	0|0	0/0	.|.	0|0	0|0	0|0	0/0	0|0	0|0	0|0	./.	0|0	0/0	0|0	0|0	0|0	0/0	0|0	0/0	0|0	0|0	.|.	0|0	.|.	0/0	.|.	0|0	0|0	0|0	./.	0/0	0|0	0|0	0|0	0/0	.|.	0|0	0|1	0|0	0/0	.|.	0|0
Cq6A	30721963	Cq6A:30721963	A	C	290.64	PASS	.	GT	0|0	0/0	0|0	0/0	0/0	0|0	0/0	0/0	0|0	0|0	0/0	.|.	0|0	0|0	0|0	0|0	0/0	0|0	1|1	0|0	0|0	0/0	0|0	0|0	0|0	./.	0|0	0/0	0|0	0|0	0|0	./.	0|0	./.	0|0	0|0	.|.	0|0	0|0	./.	.|.	0|0	0|0	0|0	0/0	0/0	0|0	0|0	0|0	0/0	0|0	.|.	0|0	.|.	./.	0|0	.|.
Cq6A	30721980	Cq6A:30721980	T	C	8380.92	PASS	.	GT	0|0	0/0	0|0	0/0	0/0	0|0	0/0	0/0	0/1	0|0	0/0	.|.	0|0	0|0	0|0	0|0	0/0	0|0	0|0	0|0	0|0	0/0	0|0	0|0	0|0	./.	0|0	0/0	0|0	0|0	0|0	./.	0|0	./.	0|0	0|0	.|.	0|0	0|0	./.	.|.	0|0	1|1	0|0	0/0	0/0	0|0	0/1	0|0	0/0	0|0	.|.	0|0	.|.	./.	0|0	.|.
Cq6A	30722017	Cq6A:30722017	C	G	10712.4	PASS	.	GT	0|0	0/0	0|0	0/0	0/0	0|0	0/0	0/0	0/0	0|0	0/0	.|.	0|0	0|0	0|0	0|0	0/0	0|0	0|0	0|0	1|1	0/0	0|0	0|0	0|0	./.	0|0	0/0	0|0	0|0	0|0	./.	0|0	0/0	0/1	0|0	.|.	0|0	0|0	./.	.|.	0|0	0|0	0|0	0/0	0/0	0|0	0/0	0|0	0/0	0|0	0|0	0|0	0|0	0/0	0|0	0|0
Cq6A	30729891	Cq6A:30729891	A	G	172174	PASS	.	GT	1|1	1/1	1|1	./.	0/0	1|1	./.	1/1	1/1	1|1	1/1	1|1	1|1	.|.	.|.	1|1	1/1	0|0	1|1	1|1	1|1	0/1	1|1	.|.	1|1	./.	0/1	0/0	1|1	1|1	0/1	1/1	0/1	1/1	./.	1|1	1|1	1|1	1|1	./.	0|0	1|1	1|1	1|1	1/1	0/1	1|1	1/1	1|1	0/0	1|1	1|1	.|.	1|1	./.	1|1	0|0
Cq6A	30739462	Cq6A:30739462	C	A	26552.6	PASS	.	GT	0|0	0/0	0|0	./.	0/0	.|.	1/1	0/0	0/0	.|.	0/0	0|0	0|0	0|0	1|1	0|0	0/0	0|0	.|.	0|0	0|0	0/0	.|.	0|0	0|0	./.	./.	0/0	0|0	0|0	0/0	0/0	0/0	0/0	0/0	0|0	.|.	0|0	0|0	./.	1|1	0|0	0|0	0|0	0/0	0/1	0|0	0/0	0|0	0/0	0|0	.|.	0|0	0|0	./.	0|0	0|0
Cq6A	30740013	Cq6A:30740013	C	A	11253.2	PASS	.	GT	0|1	0|1	0|0	./.	0/0	0|1	0/0	0/0	0/0	0|0	0/0	0|0	0|0	0|0	.|.	0|1	0|1	0|0	0|0	0|1	0|0	./.	0|1	0|0	0|0	./.	0/0	0/0	0|0	0|1	0/0	0/0	0|1	0|1	0/0	0|0	0|0	0|0	0|1	0/0	.|.	0|0	0|0	0|1	0|1	0/0	0|1	0/0	0|1	0/0	0|0	0|0	0|0	0|0	./.	0|0	0|0
Cq6A	30783276	Cq6A:30783276	T	C	285940	PASS	.	GT	0|1	0|1	0|1	0|1	0/0	0|1	./.	0|1	0|1	0|1	0|1	0|1	0|1	0|1	.|.	.|.	0|1	0|1	0|1	0|1	0|1	0|1	0|1	0|1	0|1	1/1	0|1	./.	0|0	.|.	0|1	0|1	0|1	0|1	0|1	0|1	0|1	0|1	0|1	./.	0|1	0|1	0|1	0|1	0|0	0/0	0|1	0|1	0|1	./.	0|1	0|1	0|1	.|.	0|1	0|0	.|.
Cq6A	30783488	Cq6A:30783488	T	C	467856	PASS	.	GT	0|1	0|1	0|1	1|1	./.	0|1	0/0	0|1	0|1	0/1	1|1	1|1	0|1	0|1	.|.	0|1	0|1	0|0	.|.	0|1	0|1	1|1	0|1	0/1	0|1	0|1	1|1	./.	0|0	0|1	0|0	0|1	0|1	0|1	0|1	0|1	0|1	0|1	0|1	./.	.|.	0|1	0|1	0|1	.|.	./.	0|1	0|1	0|1	./.	1|1	0|1	0/1	0/1	0|1	0|1	.|.
Cq6A	30801176	Cq6A:30801176	C	T	4817.73	PASS	.	GT	0|0	0|0	0|0	0|0	0/0	0|0	./.	0|0	0|0	0/0	0|0	0|0	.|.	0|0	0|0	0|0	0|0	0|0	0|0	.|.	0|0	0|0	0|0	0/0	0|0	0|0	0|0	0/0	0|0	0|0	0|0	0|0	0|0	.|.	0|0	0|0	0|0	0|0	0|0	0/0	0/1	0|0	.|.	0|0	0|0	0/0	0|0	0|0	0|0	0/0	0|0	0|0	0/0	0/0	0|0	0|0	0|0
Cq6A	30803588	Cq6A:30803588	T	C	5930.96	PASS	.	GT	0|0	0|0	0|0	.|.	0/0	.|.	0/0	0|0	0|0	0/0	0|0	0|0	0|0	0/1	.|.	0|0	0|0	0|0	0|0	0|0	0|0	0|0	0|0	0/0	0|0	.|.	0|0	0/0	0|0	0|0	0|0	0|0	0|0	0|0	0|0	0|0	0|0	.|.	0|0	./.	0/0	0|0	0|0	0|0	0|0	0/0	.|.	0|0	0|0	0/0	0|0	0|0	0/0	0/0	0|0	0|0	0|0
Cq6A	30815276	Cq6A:30815276	G	A	1685.02	PASS	.	GT	.|.	0|0	0|0	0|0	0/0	0|0	./.	0|0	0|0	0/0	0|0	.|.	0|0	0/0	0|0	0|0	0|0	0|0	0|0	0|0	0|0	0|0	0|0	0/1	0|0	.|.	.|.	0/0	0|0	.|.	0|0	0|0	.|.	0|0	0|0	0|0	0|0	0|0	0|0	0/0	0/0	0|0	0|0	0|0	0|0	./.	0|0	0|0	.|.	./.	0|0	0|0	0/0	./.	0|0	0|0	0|0
Cq6A	30825422	Cq6A:30825422	T	C	393.91	PASS	.	GT	.|.	0|0	0|0	.|.	0/0	0|0	0/0	.|.	0|0	0/0	0|0	0|0	0|0	0/0	0|0	0|0	0|0	0|0	0|0	0|0	0|0	.|.	.|.	0/0	0|0	0|0	.|.	0/0	0|0	0|0	.|.	0|0	0/1	0|0	0|0	0|0	0|0	.|.	0|0	./.	0/0	0|0	0|0	0|0	0|0	0/0	0|0	0|0	0|0	0/0	.|.	0|0	0/0	0/0	0|0	.|.	0|0
Cq6A	30882647	Cq6A:30882647	A	T	45713.3	PASS	.	GT	0|1	0|1	0|1	0|0	0/0	0|1	0/0	0|1	0|1	0|1	0|0	0|1	.|.	0|1	0|0	0|1	0|1	.|.	0|1	0|0	0|0	0|0	0|1	0/0	0|0	0|1	0|1	0|1	0|1	0|0	0|1	0|1	0|1	0|1	0|1	0|1	.|.	0|1	0|1	0/0	0|1	0|1	0|1	0|0	0|1	0/0	0|1	0|1	0|0	0|1	.|.	0|1	0|1	0|1	.|.	0|0	0|0
Cq6A	30926595	Cq6A:30926595	A	T	1254.36	PASS	.	GT	0|0	0|0	0|0	0|0	0/0	.|.	0/0	0|0	0|0	.|.	0/1	0|0	.|.	0|0	0|0	0|0	0|0	0|0	0|0	0|0	0|0	0|0	0|0	0/0	0|0	.|.	0|0	0|0	0|0	0|0	0|0	0|0	0|0	.|.	0|0	0|0	0|0	0|0	.|.	0/0	0|0	0|0	0|0	.|.	0|0	0/0	.|.	0|0	0|0	0|0	.|.	0|0	0|0	0|0	.|.	0|0	0|0
Cq6A	30930833	Cq6A:30930833	G	T	3202.68	PASS	.	GT	0|0	0|0	0|0	.|.	0/0	0|0	./.	.|.	0|0	0|0	0/0	0|0	0|0	0|0	0|0	0|0	0|0	.|.	.|.	0|0	0|0	0|0	0|0	./.	.|.	.|.	0|0	0|0	0|0	0|0	0|0	0|0	0|0	0|0	0|0	0|0	0|0	0|0	0|0	0/0	0|0	0|0	0|0	0|0	0|0	0/0	.|.	0/1	0|0	0|0	0|0	0|0	0|0	.|.	.|.	0|0	0|0
Cq6A	30948239	Cq6A:30948239	C	T	2191.78	PASS	.	GT	0|0	0|0	0|0	.|.	0/0	0|0	0/0	0|0	0|0	0|0	0/0	0|0	1|1	0|0	.|.	0|0	0|0	0|0	0|0	0|0	0|0	.|.	0|0	0/0	0|0	.|.	0|0	0|0	0|0	0|0	0|0	0|0	0|0	0|0	0|0	0|0	0|0	0|0	0|0	./.	0|0	0|0	0|0	0|0	0|0	0/0	0|0	0/0	.|.	0|0	.|.	0|0	0|0	.|.	0|0	0|0	0|0
Cq6A	30948260	Cq6A:30948260	C	T	835.34	PASS	.	GT	0|0	0|0	0|0	.|.	0/0	0|0	0/0	0|0	0|0	0|0	0/0	0|0	0|0	0|0	.|.	0|0	0|0	0|0	0|0	0|0	0|0	.|.	0|0	0/0	0|0	.|.	0|0	0|0	0|0	0|0	0|0	0|0	0|0	0|0	0|0	0|0	0|0	0|0	0|1	./.	0|0	0|0	0|0	0|0	0|0	0/0	0|0	0/0	.|.	0|0	.|.	0|1	0|0	.|.	0|0	0|0	0|0
Cq6A	30960101	Cq6A:30960101	A	G	5665.63	PASS	.	GT	0|0	0|0	0|0	.|.	0/0	0|0	0/0	0|0	0|0	0|0	0/0	0|0	.|.	0|0	.|.	0|0	0|0	0|0	0|0	.|.	0|0	0|0	0|0	0/0	0|0	.|.	0|0	0|0	0|0	.|.	0|0	0|0	0|0	.|.	0|0	0|0	0|0	1|1	0|0	./.	.|.	0|0	0|0	0|0	0|0	0/0	0|0	0/0	.|.	0|0	0|0	0|0	0|0	0|0	0|0	0|0	.|.
Cq6A	30960144	Cq6A:30960144	T	C	1750.85	PASS	.	GT	0|0	0|0	0|0	.|.	0/0	0|0	0/0	0|0	0|0	0/1	0/0	0|0	.|.	0|0	.|.	0|0	0|0	0|0	0|0	0|0	0|0	0|0	0|0	0/0	0|0	.|.	0|0	0|0	0|0	.|.	0|0	0|0	0|0	0|0	0|0	0|0	0|0	0|0	0|0	./.	0|0	0|0	0|0	0|0	0|0	0/0	.|.	0/0	.|.	0|0	.|.	0|0	0|0	0|0	0|0	0|0	.|.
Cq6A	31101361	Cq6A:31101361	A	T	4211.29	PASS	.	GT	0|0	0|0	0|0	.|.	0/0	0|0	0/1	0|0	0|0	./.	0/0	.|.	0|0	0|0	.|.	.|.	0|0	0|0	1|1	0|0	0|0	0|0	0|0	0/0	0|0	.|.	.|.	0|0	1|1	.|.	0|0	0|0	0|0	0|0	0|0	0|0	0|0	0|0	0|0	0/1	0|0	0|0	0|0	0|0	0|0	0/0	0|0	0/0	0|0	.|.	.|.	0|0	0|0	0|0	0|0	0|0	0|0
Cq6A	31155404	Cq6A:31155404	T	A	103692	PASS	.	GT	0|1	0|1	0|0	0|1	./.	0|1	./.	.|.	0|1	0|1	0|1	0|1	0|1	0|1	.|.	0|1	0|1	0|0	0|0	0|1	0|1	.|.	0|1	0/0	0|1	0|1	0|1	0|1	0|1	0|1	0|1	0|1	0|1	0|1	0|1	0|1	0|0	0|0	0|1	./.	.|.	.|.	0|1	0|1	0|1	0/0	0|1	0|1	0|1	.|.	0|1	0|1	0|1	0|1	.|.	0|1	0|0
Cq6A	31156532	Cq6A:31156532	C	T	33545.1	PASS	.	GT	0/1	0|0	.|.	0|0	./.	0/1	./.	0|1	0/1	0/1	0|0	0/1	0|0	0|0	.|.	0/1	0|0	0|0	0/1	0/1	0/1	0|0	0/1	0/0	0/1	.|.	0|0	.|.	0|0	0|0	0|0	0/1	0/1	0/1	0|0	0/1	0/1	.|.	0/1	./.	0|0	0/1	0/1	0/1	0/1	0/0	0/1	0|0	.|.	.|.	.|.	0/1	0|0	0/1	0/1	0/1	0|0
Cq6A	31157062	Cq6A:31157062	C	T	67958.6	PASS	.	GT	0/0	0/1	0/1	.|.	0/0	0/1	0/0	0/1	0|1	./.	0/1	0/1	0/1	0/1	.|.	0/1	0/1	.|.	0/1	0/0	0|1	.|.	0/1	0/0	0/1	.|.	0/1	0|0	0/1	0/1	0/1	0/1	0/1	./.	0/1	0/1	0/1	0/1	0/1	0/1	.|.	0/1	0/1	0/1	0/0	0/0	0/1	.|.	0/1	.|.	.|.	0/0	0/1	0/1	0/1	0/1	0/1
Cq6A	31157078	Cq6A:31157078	T	A	3046.16	PASS	.	GT	0/0	0/0	0/0	0|0	0/0	0/0	0/0	0/0	0|0	./.	0/0	0/0	0/0	0/0	.|.	0|1	0/0	.|.	0/0	0/0	0|0	.|.	0/0	0/0	0/0	.|.	0/0	0|0	0/0	0/0	0/0	0/0	0|1	0/0	0/0	0|1	0/0	0|1	0/0	0/0	.|.	0/0	0/0	0/0	0/0	0/0	0/0	.|.	0/0	.|.	0|0	0/0	0/0	0/0	0/0	0/0	0/0
Cq6A	31157126	Cq6A:31157126	A	T	47896.9	PASS	.	GT	0/1	0/1	0/0	0/1	0/0	0/1	0/0	0/1	0|0	./.	0/1	0/0	0/1	0/1	0|0	0|0	0/1	.|.	0/1	0/0	0|0	.|.	0/1	0/0	0/1	.|.	0/1	0|0	0/1	0/1	0/1	0/1	0/1	0/1	0/1	0|0	0/0	0|0	0/1	0/1	0|0	0/0	0/0	0/1	0/1	0/0	0/1	0|0	0/1	.|.	0/1	0/1	0/1	0/1	0/0	0/1	0/0
Cq6A	31157225	Cq6A:31157225	G	T	24282.2	PASS	.	GT	0|1	0|1	0/0	0/0	0/0	0/0	0/0	0|1	.|.	./.	0|1	0/0	0|1	0/0	0|0	0|0	0|1	0|0	0|1	0/0	0|0	.|.	0/0	0/0	0|1	.|.	./.	0|0	0|1	./.	0|1	0/1	0/0	./.	0/0	0|0	0/0	0|0	0|1	./.	0|0	0/0	0/0	0|1	0/0	0/0	0|1	0|0	0|1	.|.	0/0	0|1	0|1	0|1	0/0	0|1	./.
Cq6A	31157230	Cq6A:31157230	A	G	39246.5	PASS	.	GT	0|1	0|1	0|1	./.	0/0	0/0	0/0	0|1	.|.	./.	0|1	0|1	0|1	0/0	0|0	0|1	0|1	0|0	0|1	0/0	0|1	.|.	0/0	0/0	0|1	.|.	0/0	0|0	0|1	./.	0|1	0/0	0/0	./.	0|1	0|1	0|1	0|1	0|1	./.	0|0	0/0	0/0	0|1	./.	0/0	0|1	0|1	0|1	.|.	0/0	0|1	0|1	0|1	0|1	0|1	./.
Cq6A	31157602	Cq6A:31157602	G	C	3031.16	PASS	.	GT	0|0	0|0	.|.	0/0	0/0	0/0	0/0	0|0	0|0	0/0	0|0	0|0	0|0	1/1	0|0	.|.	0|0	0|0	0|0	0/0	0|0	0|0	./.	0/0	0|0	.|.	1/1	.|.	0|0	0/0	0|0	0/0	0/0	./.	0/1	0|0	.|.	0|0	0|0	./.	0|0	0/0	0/0	0|0	0/0	0/0	0|0	0|0	0|0	0|0	0/0	0|0	0|0	0|0	0|0	.|.	0/0
Cq6A	31157626	Cq6A:31157626	C	A	8715.2	PASS	.	GT	0|1	0|0	.|.	0/0	0/0	0/0	0/0	0|0	0|0	0/0	0|0	0|0	0|0	0/0	0|0	0|1	0|1	0|0	0|0	0/1	0|0	0|0	0/0	0/0	0|0	0|1	0/0	.|.	0|0	0/0	0|0	0/0	0/0	./.	0/0	0|0	.|.	0|1	0|0	./.	0|0	0/0	./.	0|0	0/0	0/0	0|0	0|1	0|0	0|0	0/0	.|.	0|0	0|0	0|0	.|.	./.
Cq6A	31158918	Cq6A:31158918	G	A	713.76	PASS	.	GT	0|0	0|0	0|0	0/0	0/0	0/0	0/0	0|0	0|0	./.	0|0	.|.	0|0	0/0	0|0	0|0	0|0	0|0	0|0	0/0	0|0	0|0	0/0	0/0	0|0	.|.	./.	0|0	0|0	0/0	0|0	0/0	0/0	0/0	0/0	0|0	0|0	0|0	0/1	./.	.|.	0/0	0/0	0|0	0/0	0/0	0|0	0|0	.|.	0|0	0/0	0|0	0|0	0|0	.|.	0|0	0/0
Cq6A	31158935	Cq6A:31158935	G	A	8372.52	PASS	.	GT	0/1	0/1	0|0	0/0	0/0	0/0	0/0	0/1	0|0	./.	0|0	.|.	0|0	0/0	0|0	0|0	0/1	0|0	0|0	0/0	0|0	0|0	0/0	0/0	0|0	.|.	./.	0|0	0|0	0/0	0/1	0/0	0/1	0/0	0/0	0/1	0|0	0|0	0/1	./.	.|.	0/0	0/0	0|0	0/1	0/0	0/1	0|0	.|.	0|0	0/0	0|0	0|0	0|0	.|.	0/1	0/0
Cq6A	31159212	Cq6A:31159212	A	G	69693.4	PASS	.	GT	0/0	0/0	1|1	0/0	./.	0|1	0/0	0/0	1|1	./.	0|0	1|1	0|0	0/0	0|0	0/1	0/0	0|0	0|0	1/1	1|1	.|.	./.	0/0	0|1	1|1	0/0	0|0	0|0	0/0	0/1	./.	0/0	0/0	0/1	1/1	1|1	1|1	0/0	0/0	.|.	0/0	1/1	0|0	0/1	0/0	0/0	1|1	0|1	.|.	0/0	.|.	0|0	0|0	.|.	./.	0/0
Cq6A	31159260	Cq6A:31159260	G	A	12873.8	PASS	.	GT	0/0	0/0	0|0	0/0	./.	0/1	0/0	0/0	0|0	0/1	0/1	.|.	0/1	0/0	0|0	0/0	0/1	0|0	0/1	0/0	0|0	.|.	0/1	0/0	0/1	0|0	0/0	0|0	0|0	0/0	0/0	0/0	0/0	0/0	0/0	./.	0/1	.|.	0/0	./.	.|.	0/1	0/1	0/1	0/0	0/0	0/1	0/1	0/1	.|.	0/0	.|.	0|0	0|0	.|.	./.	0/0
Cq6A	31159345	Cq6A:31159345	T	C	5409.95	PASS	.	GT	./.	0|1	0|0	0/0	./.	0/0	0/0	0/0	0|0	0/0	0|1	0|0	./.	0/0	0|0	0/0	0/0	0|0	0/1	0/0	0|0	.|.	0|1	0/0	0|1	.|.	0/0	0|0	0|0	./.	0/0	0/0	0/0	0/0	0/0	0/0	0/0	0|0	0/0	0/0	.|.	./.	0/1	0/0	0/0	0/0	0/0	0/0	0|1	.|.	0/0	.|.	0|0	0|0	0|0	./.	0/0
Cq6A	31170556	Cq6A:31170556	A	G	17600.9	PASS	.	GT	0|1	0|0	0|1	0/0	0/0	0/0	0/0	0/0	0|0	0|1	.|.	0|1	0|1	0|1	.|.	0|1	./.	0|0	0/0	0|1	0|1	0|0	.|.	0/0	0|1	.|.	0/0	0|0	0|1	0/0	0/0	0/0	0|1	0/0	0/0	0/0	0/0	0|1	0/0	./.	0|0	0/0	0/0	0/0	0/0	0/0	0|1	0|1	0|0	0|0	./.	0|1	0|0	0|1	0|0	0|1	0/0
Cq6A	31170624	Cq6A:31170624	A	G	48073.7	PASS	.	GT	0|1	0|0	0/1	0/0	0/0	0|1	./.	0/0	0/1	0|1	0|0	0/1	0|1	0|1	.|.	0/1	0/0	0|0	0/0	0/1	0/1	0|0	.|.	./.	0|1	.|.	0/0	0|0	0|1	0/0	0|1	0|1	0/1	0|1	0/1	0/0	0/0	0/1	0/0	0/0	0|0	0/0	0/1	0|1	./.	0/0	0|1	0/1	0|1	0|0	0|1	0|1	0|1	0|0	0|0	0|0	0/0
Cq6A	31170725	Cq6A:31170725	C	A	16775.4	PASS	.	GT	0|0	0|0	0|1	0/0	0/0	0|1	0/0	0/0	0/0	0|1	0|0	0|1	0|1	0|0	0|0	0/0	0/0	0|0	0/0	0/0	0/0	0|0	.|.	0/0	0|0	.|.	./.	0|0	0|0	./.	0|1	0|0	0/0	0|1	0|1	0|1	0/0	0/0	0/0	0/0	0|0	0/0	0|1	0|1	./.	0/0	0|1	0/0	0|0	0|0	0|0	0|0	0|1	0|1	0|1	0|0	./.
Cq6A	31170985	Cq6A:31170985	G	A	464.15	PASS	.	GT	0|0	0|0	0|0	./.	0/0	0|0	0/0	0/0	0/0	0|0	0|0	.|.	0|0	0/1	0|0	0/0	0/0	0|0	0/0	0/0	0/0	0|0	0|0	0/0	0|0	0|0	0/0	0|0	0|0	0/0	0|0	0|0	0/0	0|0	0|0	0|0	./.	0/0	0/0	./.	0|0	0/0	0|0	0|0	0/0	0/0	0|0	0/0	0|0	0|0	0|0	0|0	0|0	0|0	.|.	0|0	0/0
Cq6A	31187023	Cq6A:31187023	C	T	8471.17	PASS	.	GT	0|0	0|0	0|0	./.	0/0	0|0	0/0	0/0	0/0	.|.	0|0	.|.	0|0	0/0	0|0	0/0	0/0	0|0	0/0	0/0	0/0	0|0	0|0	0/0	0|0	.|.	0/0	0|0	0|0	0/0	0|0	.|.	0/0	.|.	0|0	0/1	0/0	0/0	0/0	./.	0|0	./.	.|.	0|0	0/0	0/0	0|0	0/1	0|0	0|0	0|0	0|0	0|0	0|0	.|.	0|0	./.
Cq6A	31572312	Cq6A:31572312	A	G	1692.33	PASS	.	GT	0|0	0|0	0|0	0/0	0/0	0|0	0|1	./.	0/0	.|.	0|0	0|0	0|0	0/0	.|.	0/0	0/0	0|0	0/0	0/0	0/0	.|.	0|0	0/0	0|0	.|.	./.	0|0	0|1	0/0	0|0	0|0	0/0	.|.	0|0	0/0	0/0	0/0	0/0	./.	.|.	0/0	0|0	0|0	0/0	0/0	0|1	0/0	0|0	0|0	.|.	0|0	0|0	0|0	0|0	0|0	0/0
Cq6A	31834431	Cq6A:31834431	C	T	208.71	PASS	.	GT	0|0	0|0	1|1	0/0	0/0	0|0	0|0	./.	0/0	.|.	0|0	0|0	0|0	0/0	.|.	0/0	0/0	0|0	0/0	0/0	0/0	0|0	0|0	0/0	.|.	.|.	0/0	0|0	0|0	./.	0|0	0|0	0/0	.|.	0|0	0/0	0/0	0/0	0/0	./.	0|0	0/0	0|0	0|0	0/0	0/0	0/1	0/0	.|.	0|0	0|0	0|0	0|0	0|0	.|.	.|.	0/0
Cq6A	31859196	Cq6A:31859196	C	A	3272.42	PASS	.	GT	0|0	0|0	0|0	0/0	0/0	0|0	0|0	0/0	0/0	.|.	0|0	0|0	0|0	0/0	.|.	./.	0/0	0|0	0/0	0/0	0/0	0|0	0|0	0/0	0|0	.|.	0/0	0|0	.|.	0/0	0|0	0|0	0/0	.|.	0|0	0/0	0/0	0/1	0/0	./.	.|.	0/0	0|0	.|.	./.	0/0	0/0	0/0	0|0	0|0	0|0	0|0	0|0	0|0	0|0	.|.	0/0
Cq6A	31877968	Cq6A:31877968	C	T	13275.4	PASS	.	GT	0|0	0|0	.|.	0/0	0/0	0|0	0|0	0/0	./.	0|0	0|0	0|0	0|0	0/0	.|.	0/0	0/0	0|0	0/0	0/1	0/0	0|0	0|0	0/0	0|0	.|.	./.	0|0	.|.	0/0	0|0	0|0	0/0	.|.	0|0	0/0	0/0	./.	0/0	./.	0|0	0/0	0|0	0|0	0/0	0/0	0/0	0/0	0|0	0|0	0|0	0|0	0|0	0|0	.|.	0|0	0/0
Cq6A	31904978	Cq6A:31904978	C	G	39245.7	PASS	.	GT	.|.	0/1	0|0	./.	0/0	1|1	0|0	0/0	./.	1|1	1|1	0|0	1|1	1/1	0|0	0/0	0/1	0|0	0/0	./.	0/0	0|0	0|0	0/0	1|1	.|.	./.	0|0	0|0	1/1	1|1	1|1	1/1	.|.	0/1	0/0	0/0	0/0	1/1	./.	0|0	1/1	0|0	.|.	1/1	0/0	1/1	0/0	0|0	0|0	1|1	0|0	1|1	0/1	0|0	1|1	0/0
Cq6A	31904991	Cq6A:31904991	G	A	6525.88	PASS	.	GT	0|0	0/1	0|0	./.	0/0	0|0	0|0	0/0	./.	0|0	1|1	0|0	.|.	0/0	0|0	0/0	0/0	0|0	0/0	./.	0/0	0|0	0|0	0/0	0|0	.|.	0/0	0|0	0|0	0/0	0|0	1|1	0/0	.|.	0/0	0/0	0/0	0/0	1/1	./.	0|0	0/0	0|0	0|0	0/0	0/0	0/0	0/0	0|0	0|0	0|0	0|0	0|0	0/0	0|0	0|0	0/0
Cq6A	31905621	Cq6A:31905621	A	G	12862	PASS	.	GT	0/1	0/0	0|0	./.	0/0	0|0	0|0	0/1	0/0	0|0	0|0	0|0	0|0	0/0	0|0	0/0	0/0	.|.	0/0	0/0	0/0	.|.	0/1	0/0	0|0	.|.	0/0	0|0	.|.	0/0	0|0	0|0	./.	0|0	0/0	0/0	0/0	0/0	0/0	./.	0|0	0/0	0|0	0|0	0/0	0/0	0/0	0/0	.|.	0|0	.|.	1|1	0|0	0/0	0|0	0|0	./.
Cq6A	31910876	Cq6A:31910876	A	G	669.53	PASS	.	GT	0/0	0/0	0|0	./.	0/0	0|0	.|.	./.	0/0	0|0	.|.	.|.	0|0	0/0	0|0	0/0	0/0	0|0	0/0	0/0	0/0	0|0	0/0	0/0	0|0	.|.	0/0	0|0	0|0	0/0	0|0	0|0	./.	.|.	0|1	0/0	0/0	0/0	0/0	0/0	0|0	0/0	0|0	0|0	0/0	0/0	0/0	0/0	.|.	0|0	0|0	0|0	0|0	0/0	.|.	.|.	0/0
Cq6A	31911069	Cq6A:31911069	G	A	11794.4	PASS	.	GT	0/0	0/0	0|0	./.	0/0	0|0	0|0	0/0	0/0	0|0	0|1	.|.	0|0	0/0	.|.	0/0	0/0	0|0	0/0	0/0	0/0	0|0	0/0	0/0	0|0	.|.	0|1	0|0	0|0	0/0	0|0	0|0	0/0	0|0	0|0	0/0	0/0	0|1	0/0	0/0	0|0	./.	0|0	0|0	0|1	./.	0|1	0/0	.|.	0|0	0|0	0|0	0|0	0|1	0|1	0|1	0/0
Cq6A	31911147	Cq6A:31911147	C	A	276.01	PASS	.	GT	0/0	0/0	.|.	./.	0/0	0|0	.|.	0/0	0/0	0/1	0|0	0|0	0|0	0/0	.|.	0/0	0/0	0|0	0/0	0/0	0/0	0|0	0/0	0/0	0|0	.|.	0|0	0|0	0|0	0/0	0|0	.|.	0/0	0|0	0|0	0/0	0/0	0|0	0/0	0/0	0|0	0/0	0|0	0|0	0|0	0/0	0|0	0/0	0|0	0|0	0|0	0|0	0|0	0|0	0|0	0|0	./.
Cq6A	31949670	Cq6A:31949670	G	A	44.78	PASS	.	GT	0/0	./.	0|0	./.	./.	.|.	0|0	./.	0/0	0/0	0|0	0|0	0|0	0/0	0|0	0/0	0/0	0|0	0/0	0/0	0/0	0|0	0/0	0/0	0|0	.|.	0|0	0|0	0|0	0/0	0|0	.|.	0/0	0|0	0|0	0/0	0/0	0|0	0/0	./.	0/1	0/0	0|0	0|0	0|0	0/0	.|.	0/0	.|.	0|0	0|0	0|0	.|.	0|0	0|0	0|0	0/0
Cq6A	31959444	Cq6A:31959444	G	A	446.38	PASS	.	GT	0/0	0/0	0|0	./.	0/0	0|0	0|0	0/0	0/0	0/0	0|0	0|0	0|0	0/0	0|0	0/0	0/0	0|0	0/0	0/0	0/0	.|.	0/0	0/0	0|0	.|.	0|0	0|0	0|0	./.	0|0	0|0	0/1	0|0	0|0	0/0	0/0	0|0	0/0	0/0	0/0	0/0	0|0	0|0	0|0	0/0	.|.	0/0	0|0	0|0	0|0	0|0	0|0	.|.	0|0	0|0	0/0
Cq6A	31960415	Cq6A:31960415	C	T	1516.28	PASS	.	GT	0/0	0/0	0|0	0/0	0/0	0|0	0|0	0/0	./.	0/0	0|0	0|0	1|1	0/0	0|0	0/0	0/0	0|0	0/0	0/0	0/0	0|0	0/0	0/0	0|0	0|0	0|0	0|0	0|0	0/0	0|0	0|0	./.	.|.	0|0	0/0	0/0	0|0	0/0	./.	./.	./.	0|0	0|0	0|0	0/0	0|0	0/0	0|0	0|0	.|.	0|0	0|0	0|0	.|.	0|0	0/0
Cq6A	31960568	Cq6A:31960568	C	G	1083.87	PASS	.	GT	0/0	0/0	0|0	./.	0/0	0|0	0|0	./.	0/0	0/0	0|0	.|.	0|0	0/0	0|0	0/0	0/0	0|0	0/0	0/0	0/0	0|0	0/0	./.	0|0	.|.	0|0	0|0	0|0	0/0	0|0	0|0	0/0	0|0	0|0	0/0	0/0	0|0	0/0	./.	./.	0/0	0|0	0|0	0|0	0/0	0|0	./.	0|0	0|0	0|0	0|0	0|0	1|1	.|.	0|0	0/0
Cq6A	31960738	Cq6A:31960738	C	A	8912.6	PASS	.	GT	0/0	0/0	.|.	./.	0/0	0|0	0|0	0/0	0/0	0/0	0|0	0|0	.|.	0/0	0|0	./.	0/0	0|0	0/0	0/0	0/0	0|0	0/0	0/0	0|0	.|.	0|0	.|.	0|0	./.	0|0	0|0	0/0	.|.	0|0	0/0	0/0	0|0	0/0	./.	0/0	0/0	0|0	0|0	0|0	./.	0|0	0/1	.|.	0|0	0|0	0|0	0|0	0|0	0|0	0|0	0/0
Cq6A	31973856	Cq6A:31973856	T	G	38893.8	PASS	.	GT	0|1	0|1	0|1	0/0	./.	0|1	.|.	0|1	0|1	0|1	0|0	.|.	0|1	0|1	0|0	./.	0|1	0|1	./.	0|1	0|1	0|1	0|1	0/0	0|1	.|.	.|.	.|.	0|0	0|1	0|1	0|0	0/0	0|1	0|1	0/0	0/0	0|1	0/0	0|1	0/0	0|1	0|0	0|1	0|1	0/0	0|1	0|1	0|0	.|.	0|0	0|1	0|1	0|1	.|.	0|1	./.
Cq6A	31974800	Cq6A:31974800	G	A	118979	PASS	.	GT	0/1	0|0	0|1	1/1	0/0	0|0	.|.	1|1	1|1	0|0	0|0	1|1	0|0	0|0	0|0	1/1	0|0	0|0	0/0	.|.	1|1	0|0	1|1	0/0	0|0	1|1	.|.	0|0	0|0	.|.	0|0	0|0	0/0	0|0	0/1	1/1	1/1	1|1	0/0	.|.	0/0	0|0	1|1	.|.	0|0	./.	0|1	1|1	1|1	0|0	.|.	1|1	0|0	0|0	.|.	0|0	0/0
Cq6A	31980402	Cq6A:31980402	G	A	172.67	PASS	.	GT	0/0	0|0	0|0	./.	0/0	0|0	0|0	0|0	0|0	0|0	0|0	0|0	0|0	0|0	0|0	0/0	.|.	0|0	0/0	0|0	0|0	0|0	0|0	0/0	.|.	.|.	0|0	0|0	0|0	0|0	0|0	0|0	0/0	.|.	0/0	0/0	0|1	0|0	0/0	.|.	./.	0|0	0|0	0|0	.|.	0/0	.|.	0|0	0|0	.|.	0|0	.|.	0|0	0|0	0|0	0|0	0/0
Cq6A	31987251	Cq6A:31987251	G	A	25314.7	PASS	.	GT	0/1	0|0	0/1	./.	0/0	0|0	0|0	0/1	0/1	0|0	0|1	.|.	0|0	0|1	0|0	0/0	0|0	0|0	./.	0/1	0|0	0|0	0/1	./.	0/1	.|.	0|1	0|1	0|0	0|0	0/1	0/1	0|1	.|.	0/0	0/0	0/1	0/1	0|1	.|.	0|1	0|0	0|0	.|.	0|1	0/0	0|0	.|.	0|1	0|0	0|1	0|1	0|0	0|1	0|1	0/1	0/0
Cq6A	32025417	Cq6A:32025417	T	G	361.39	PASS	.	GT	0/0	0|0	0/0	0/0	0/0	0|0	0|0	0/0	0/0	0|0	0|0	0|0	.|.	0|0	0|0	0/0	0|0	0|0	1/1	0/0	0|0	0|0	0/0	0/0	./.	0|0	0|0	0|0	0|0	0|0	0/0	0/0	0|0	.|.	0/0	0/0	0/0	0/0	0|0	.|.	.|.	0|0	0|0	.|.	.|.	0/0	.|.	0|0	0|0	.|.	0|0	0|0	.|.	0|0	.|.	0/0	0/0
Cq6A	32062538	Cq6A:32062538	C	A	5804.13	PASS	.	GT	0/0	0|0	./.	./.	0/0	0|0	0|0	0/0	0/0	0|0	0|0	.|.	.|.	0|0	0|0	0/0	0|0	0|0	1/1	0/0	0|0	0|0	0/0	0/0	0/0	.|.	0|0	0|0	1|1	0|0	0/0	0/0	0|0	0|0	0/0	0/0	0/0	0/0	0|0	.|.	0|0	.|.	0|0	0|0	.|.	0/0	0|0	0|0	0|0	.|.	0|0	0|0	0|0	0|0	0|0	0/0	0/0
Cq6A	32069410	Cq6A:32069410	A	C	9625.73	PASS	.	GT	0/1	0/1	0/0	./.	0/0	0|0	0|0	0/0	0/0	0|0	.|.	0/1	0/1	0|0	0|0	0/0	0|0	0|0	0/0	0/1	0/1	.|.	0/1	0/0	0/0	.|.	.|.	0|0	0|0	0|0	0/0	0/0	0/1	0|0	0/0	0/0	0/1	0/0	0/1	0|0	.|.	0/1	0|0	0|0	0|0	0/0	0|0	0|0	.|.	0|0	0/1	.|.	0/1	0/1	0|0	0/1	0/0
Cq6A	32069458	Cq6A:32069458	G	A	4040.5	PASS	.	GT	0/0	0/0	0/0	./.	0/0	0|0	0|0	./.	0/0	0|0	0|0	0/1	0/0	0|0	0|0	0/1	0|0	0|0	0/0	0/0	0/0	.|.	0/0	0/1	0/0	.|.	0|0	0|0	0|0	0|0	0/0	0/0	0/0	0|0	0/1	0/1	0/0	0/0	0/0	.|.	.|.	./.	0|0	0|0	0|0	0/0	0/1	0|0	.|.	0|0	0/0	.|.	0/0	0/0	.|.	0/0	0/0
Cq6A	32069485	Cq6A:32069485	A	G	4128.28	PASS	.	GT	0/1	0/0	0/0	./.	0/0	0|0	0|0	./.	0/0	0|0	0|0	0|1	0/0	0|0	0|0	0/0	0|0	.|.	0/0	0/0	0/0	.|.	0/0	0/0	0|1	.|.	0|0	0|0	0|0	0|0	0/0	./.	0/0	.|.	0/0	0|1	0/0	0/0	0/1	0|0	.|.	./.	0|0	0|0	0|0	0/0	0|1	0|0	0|0	0|0	0/0	.|.	0/0	0/0	.|.	0/0	0/0
Cq6A	32093453	Cq6A:32093453	G	A	23293.8	PASS	.	GT	0/0	0/0	0/0	./.	0/0	1|1	0|0	0/1	0/0	1|1	0|0	0|0	0/0	.|.	.|.	0/0	1|1	0|0	0/0	0/0	0/0	0|0	0/0	0/0	1|1	.|.	0|0	0|0	.|.	1|1	0/1	0/0	0/0	1|1	0/0	0|0	0/0	0/0	0/0	.|.	0|0	1/1	0|0	1|1	1|1	0/0	0|0	0|0	0|0	.|.	1/1	0|0	0/1	0/0	0|0	0/0	0/0
Cq6A	32094568	Cq6A:32094568	G	A	347	PASS	.	GT	0/0	0/0	0/0	./.	0/0	0|0	0|0	0/0	0/0	0|0	0|0	0|0	0/0	0|0	0|0	0/0	0|0	0|0	0/0	0/0	0/0	0|0	0/0	0/1	0|0	.|.	0|0	.|.	0|0	0|0	0/0	0/0	./.	0|0	0/0	0|0	0/0	0/0	0/0	.|.	0|0	0/0	0|0	.|.	0|0	./.	0|0	0|0	.|.	0|0	0/0	.|.	0/0	0/0	0|0	0/0	0/0
Cq6A	32096607	Cq6A:32096607	T	C	2698.76	PASS	.	GT	0/0	0/0	0/0	0/0	./.	0|0	0|0	./.	0/0	0|0	0|0	0|0	0/0	0|0	.|.	0/0	0|0	0|0	0/0	0/0	0/0	0|0	0/0	0/0	.|.	.|.	.|.	0|0	.|.	0|0	0|1	0/0	./.	0|1	0/0	0|0	0/0	0/0	./.	0|0	0|0	0/0	0|0	.|.	0|0	0/0	0|0	0|0	0|0	0|0	./.	0|0	0/0	0/0	0|0	0/0	0/0
Cq6A	32142766	Cq6A:32142766	A	T	35991.4	PASS	.	GT	./.	0/0	./.	./.	0/0	0|0	1|1	0/0	0/0	0|0	0|0	.|.	0/0	0|0	.|.	0/0	0|0	0|0	0/0	./.	0/0	0|0	0/0	0/0	0|0	.|.	0|0	0|0	0/1	0|0	.|.	0/0	0/0	0|0	0/0	0|0	./.	0/0	0/0	0|0	0|0	0/0	0|0	.|.	.|.	0/1	0|0	0|0	0|0	0|0	0/0	0|0	0/0	0/0	0|0	0/0	0/0
Cq6A	32154919	Cq6A:32154919	T	C	32115.6	PASS	.	GT	0/0	0/0	./.	0/0	./.	0|0	0/1	0/0	0/0	0|0	0|0	0|0	0/0	0|0	0|0	0/0	.|.	0|0	0/0	0/0	0/0	0|0	0/0	0/0	0|0	.|.	.|.	0|0	0/0	0|0	0/1	0/0	0/0	0|0	0/0	0|0	0/0	0/0	0/0	0/1	.|.	0/0	0|0	.|.	0|0	0/1	0|0	0|0	.|.	0|0	0/0	0|0	0/0	./.	0|0	./.	0/0
Cq6A	32188017	Cq6A:32188017	C	A	43714.9	PASS	.	GT	0/0	1/1	0/0	./.	./.	1|1	0/0	0/0	0/0	.|.	1|1	0|0	1/1	1|1	0|0	./.	1|1	0|0	./.	0/0	0/0	0|0	0/0	0/0	1|1	.|.	.|.	0|0	0/0	1|1	1/1	1/1	1/1	1|1	0/1	0|0	./.	0/0	./.	0/0	.|.	1/1	0|0	1|1	1|1	0/0	1|1	0|0	.|.	0|0	1/1	0|0	1/1	1/1	0|0	1/1	0/0
Cq6A	32212535	Cq6A:32212535	A	G	251.61	PASS	.	GT	0/0	0/0	0/0	./.	./.	0|0	./.	0/0	0/0	0|0	0|0	0|0	0/0	0|0	0|0	0/0	0|0	0|0	0/0	0/0	0/0	0|0	0/0	0/0	0|0	0|0	.|.	0|0	./.	0|0	0/0	0/0	0/0	.|.	./.	0|0	0/0	./.	0/0	./.	0|0	0/0	0|0	0|0	0|0	0/0	0|0	0|0	0|0	0|0	0/0	0|0	0/0	0|1	0|0	./.	0/0
Cq6A	32212604	Cq6A:32212604	T	A	649.29	PASS	.	GT	0/0	0/0	./.	./.	./.	0|0	./.	0/0	0/0	0|0	0|0	0|0	0/0	0|0	0|0	0/0	0|0	.|.	0/0	0/0	0/0	0|0	0/0	0/0	0|0	0|0	0|0	0|0	./.	0|0	0/0	0/0	0/0	.|.	0/0	0|0	0/0	./.	0/0	./.	0|0	0/0	0|1	0|0	0|0	0/0	0|0	0|0	0|0	0|0	0/0	0|0	0/0	.|.	0|0	0/0	0/0
Cq6A	32240958	Cq6A:32240958	C	T	3947.43	PASS	.	GT	0/0	0/0	./.	0/0	./.	0|0	0/0	0/0	0/0	0|0	0|0	0|0	0/0	0|0	0|0	0/0	0|0	0|0	0/0	0/0	0/0	0|0	0/0	0/0	0|0	.|.	0|0	0|0	1/1	.|.	0/0	0/0	0/0	.|.	0/0	0|0	0/0	0/0	0/0	0/0	0|0	0/0	0|0	0|0	.|.	0/0	0|0	.|.	0|0	0|0	./.	0|0	0/0	0|0	0|0	0/0	0/0
Cq6A	32319744	Cq6A:32319744	C	T	1512.86	PASS	.	GT	0/0	0/0	./.	./.	0/0	0|0	./.	0/0	0/0	.|.	0|0	0|0	0/0	0|0	0|0	0/0	0|0	0|0	0/0	0/0	0/0	0|0	0/0	0/0	0|0	0|0	.|.	0|0	./.	0|0	./.	0|1	0/0	0|0	0/0	0|0	0/0	0/0	0/0	./.	0|0	0/0	0|0	.|.	0|0	0/0	.|.	0|0	0|0	0|0	0|1	0|0	0/0	0|0	0|0	0/0	0/0
Cq6A	32391698	Cq6A:32391698	C	T	8545.4	PASS	.	GT	0/0	0/0	0/0	0/0	0/0	0|0	0/0	0/0	0/0	0/1	0/1	0|0	0/0	0|0	0|0	0/0	0|0	0|0	0/0	0/0	0/0	0|0	0/1	0/0	0|0	.|.	0|0	0|0	0/0	0|0	0/0	0|0	0/0	0|0	0/0	0|0	0/0	0/0	0/0	./.	0|0	0/0	0|0	0|0	0|0	0/0	0|0	0|1	0|0	0|0	.|.	0|0	0/0	0|0	0|0	./.	0/0
Cq6A	32413829	Cq6A:32413829	C	A	13887.9	PASS	.	GT	0/0	0/0	0/0	./.	0/0	0|0	0/0	0/0	0/0	0/0	0/0	0|0	0/0	0|0	0|0	0/0	.|.	0|0	0/0	1/1	0/0	0|0	0/0	0/0	.|.	1|1	0/1	0|0	0/0	0|0	./.	.|.	0/0	.|.	0/0	0|0	0/0	1/1	0/0	0/0	0|0	0/0	0|0	.|.	0|0	0/0	0|0	.|.	0|0	0|0	0/1	0|0	0/0	0|0	.|.	0/0	0/0
Cq6A	32418412	Cq6A:32418412	C	T	3536.95	PASS	.	GT	0/0	0/0	0/0	./.	0/0	0|0	0/0	0/0	0|1	./.	0|1	0|0	0/0	0|0	0|0	0/0	0|0	0|0	0/0	0/0	0|1	0|0	./.	0/0	.|.	0|0	./.	0|0	0|1	0|0	0/0	0|0	0|1	0|0	0/0	0|0	./.	0/0	0/0	0/0	0|0	./.	0|0	0|0	0|0	./.	0|0	0|0	0|0	0|0	./.	0|0	0/0	0|0	.|.	0/0	0/0
Cq6A	32418481	Cq6A:32418481	T	A	11057.4	PASS	.	GT	0/0	0/0	0/0	./.	0/0	0|0	0/0	0/0	0|1	0/0	0|0	0|1	0/0	.|.	.|.	0/0	0|0	0|1	0/0	./.	0|1	0|1	./.	0/0	.|.	0|1	0/0	.|.	0/1	0|0	0/0	0|1	0|1	0|0	0/0	0|0	0/0	0/0	0/0	0/0	0|0	./.	0|0	0|0	0|0	./.	0|0	0|0	0|0	0|0	0/0	.|.	0/0	0|0	.|.	0/0	0/0
Cq6A	32433081	Cq6A:32433081	T	C	101233	PASS	.	GT	./.	0/1	./.	0/1	./.	0/1	0/0	0/1	0/1	0/1	0/1	.|.	0/1	0/1	.|.	0/1	0/1	0|0	./.	0/1	0/1	.|.	0/1	0/1	0/1	0/1	0/1	.|.	0/1	0|0	0/0	0/1	0/1	0/1	0/1	0/1	./.	0/1	0/1	0/0	0/1	0/1	0/1	0|0	0/1	0/0	0/1	0/1	0/1	0|0	0/1	0/1	0/1	0/1	.|.	0/1	0/0
Cq6A	32442601	Cq6A:32442601	A	G	2664.5	PASS	.	GT	0/0	0/0	0/0	./.	./.	0/0	0/0	0/1	0/0	0/0	0/0	0|0	0/0	0/0	0|0	0/0	0/0	.|.	0/0	0/0	0/0	0|0	0/0	0/0	0/0	./.	0/0	0|0	0/0	0|0	0/0	0/0	0/0	./.	0/0	0/0	0/0	0/0	0/0	./.	./.	0/0	0/0	0|0	0/0	0/0	./.	0/0	0/0	0|0	0/0	1/1	0/0	0/0	.|.	0/0	0/0
Cq6A	32559820	Cq6A:32559820	G	A	3868.44	PASS	.	GT	0/0	0/0	0/0	./.	0/0	0/0	./.	0/0	0/0	./.	0/0	0|0	0/0	0/0	.|.	0/0	0/0	0|0	0|1	0/0	0/0	0|0	0/0	0/0	0/0	0/0	0/0	0|0	./.	0|0	0/0	0/0	0|1	./.	0/0	0/0	0/0	0/0	0/0	./.	0/0	0/0	0|1	0|0	0/0	0/0	0/0	./.	0/0	0|0	./.	0/0	0/0	0/0	0|0	0/0	0/0
Cq6A	32559835	Cq6A:32559835	C	T	20398.7	PASS	.	GT	0/0	0|1	0/1	./.	0/0	0/1	./.	0/1	0/0	./.	0/0	0/1	0/0	0/0	.|.	0/0	0/0	0|0	0|0	0|1	0/1	0|0	0/0	0/0	0/1	0/1	0/0	0|0	./.	0/1	0/0	0/0	0/1	./.	0/1	0/1	0/1	0/0	0/0	./.	0/0	0/1	0|1	0|0	0/0	0/0	0/0	./.	0/0	0|0	0/0	0/0	0/1	0/0	0|0	0/1	0/0
Cq6A	32616139	Cq6A:32616139	C	T	8496.81	PASS	.	GT	0/0	0|0	0/0	./.	0/0	0/0	./.	0/0	./.	0/0	./.	0/0	./.	./.	0|0	0/0	0/0	0|0	0|0	0|0	0/0	0|0	0/0	0/0	0/0	./.	0/0	0|0	0/0	0/0	0/0	0/0	0/0	0/0	0/0	0/0	0/0	0/0	0/0	./.	./.	0/0	.|.	0|0	0/0	0/0	0/0	0/1	0/0	.|.	0/0	0/0	0/0	0/0	0|0	0/0	0/0
Cq6A	32626439	Cq6A:32626439	C	T	79131.5	PASS	.	GT	0|1	0|1	0|1	./.	0/0	0|1	0/0	0|1	./.	./.	0|1	./.	./.	0|1	0|0	0/0	0/0	0|0	0|0	0|0	0/0	0|0	0/0	0|1	0/0	./.	0/0	0|0	0/0	0|1	0/0	0/0	0/0	./.	0/0	0|1	0/0	0/0	./.	./.	./.	0|1	0|0	0|1	./.	0/0	0|1	0|1	0|1	0|0	0/0	0|1	0/0	0/0	0|1	0/0	0|1
Cq6A	32628141	Cq6A:32628141	T	C	4068.89	PASS	.	GT	0/1	0|0	0|0	./.	0/0	0|0	./.	0/1	./.	0/0	0|0	0/0	./.	0|0	0|0	0/0	0/0	0|0	0|0	0|0	0/0	0|0	0/0	0|0	0/0	0/0	./.	.|.	0/0	0|0	0/0	0/0	0/0	0/1	0/0	0|0	0/0	0/0	0/0	0/0	0/0	.|.	0|0	0|0	0/0	0/0	0/1	0|0	0/1	0/1	0/0	0/1	0/0	0/1	.|.	0/0	0|0
Cq6A	32628158	Cq6A:32628158	A	G	146.12	PASS	.	GT	0/0	0|0	0|0	./.	0/0	0|0	./.	0/0	./.	0/0	0|0	0/0	./.	0|0	0|0	0/0	0/0	.|.	0|0	0|0	0/0	0/1	0/0	0|0	0/0	0/1	./.	0|0	0/0	0|0	0/0	0/0	0/0	0/0	0/0	0|0	0/0	0/0	0/0	0/0	0/0	.|.	0|0	0|0	0/0	0/0	0/0	0|0	0/0	0/0	0/0	0/0	0/0	0/0	.|.	0/0	.|.
Cq6A	32628197	Cq6A:32628197	G	T	2440.47	PASS	.	GT	0/0	0|0	0|0	./.	0/0	0|0	./.	0/0	0/0	0/0	0|0	0/0	0/0	0|0	.|.	0/0	0/0	0|0	0|0	0|0	0/0	0/0	0/0	0|0	0/0	./.	0/0	0|0	0/0	0|0	0/0	0/0	0/0	0/1	0/0	0|0	0/0	0/0	0/0	0/0	0/0	.|.	0|0	0|0	0/0	0/0	0/1	0|0	0/1	0/1	0/0	0/0	0/0	0/0	.|.	0/0	.|.
Cq6A	32628237	Cq6A:32628237	C	T	9241.34	PASS	.	GT	./.	0|0	0|0	./.	0/0	0|0	./.	0/0	0/0	1/1	0|0	0/0	0/0	0|0	.|.	0/0	1/1	0|0	0|0	0|0	0/0	0/0	0/0	0|0	1/1	./.	0/0	0|0	./.	1|1	0/0	0/0	0/0	1/1	0/0	.|.	0/0	0/0	0/0	0/0	0/0	.|.	0|0	1|1	0/1	0/0	0/0	0|0	0/0	0/0	1/1	0/0	1/1	0/0	0|0	0/0	.|.
Cq6A	32680330	Cq6A:32680330	C	T	5386.15	PASS	.	GT	0/0	0|0	0|0	./.	0/0	.|.	0/0	0/0	1/1	0/0	0|0	0/0	./.	0|0	0|0	./.	0/0	0|0	.|.	0|0	0/0	0/0	0/0	0|0	./.	./.	./.	0|0	0/0	0|0	0/0	0/0	0/0	0/0	0/0	0|0	1/1	0/0	0/0	0/0	0/0	0|0	0|0	0|0	0/0	0/0	0/0	.|.	0/0	0/0	./.	0/0	0/0	0/0	1|1	0/0	0|0
Cq6A	32680659	Cq6A:32680659	A	G	266551	PASS	.	GT	1/1	1|1	1|1	./.	0/0	1|1	1/1	1/1	1/1	1/1	1|1	1/1	1/1	1|1	.|.	1/1	1/1	0|0	1|1	1|1	1/1	0/1	1/1	0|0	1/1	1/1	1/1	0|0	1/1	1|1	1/1	./.	1/1	1/1	1/1	1|1	1/1	1/1	1/1	1/1	1/1	1|1	1|1	1|1	1/1	1/1	1/1	1|1	1/1	0/0	1/1	1/1	1/1	1/1	1|1	1/1	0|0
Cq6A	32681264	Cq6A:32681264	C	T	3833.5	PASS	.	GT	0/0	0|0	0|0	0/0	0/0	0|0	./.	0/0	0/0	0/0	0|0	0/0	0/0	1|1	.|.	0/0	0/0	0|0	.|.	0|0	0/0	0/0	0/0	0|0	0/0	./.	1/1	0|0	0/0	0|0	0/0	0/0	0/0	0/0	0/1	0|0	0/0	0/0	0/0	./.	0/0	0|0	0|0	0|0	./.	0/0	0/0	0|0	0/0	0/0	0/0	0/0	0/0	0/0	.|.	1/1	0|0
Cq6A	32681379	Cq6A:32681379	G	A	1225.86	PASS	.	GT	0/0	0|0	0|0	./.	0/0	0|0	./.	0/0	0/0	0/0	0|0	0/0	0/0	0|0	0|0	0/0	0/0	0|0	0|0	0|0	0/0	0/0	0/0	0|0	0/0	./.	./.	0|0	0/0	0|0	0/0	0/0	0/0	./.	0/0	0|0	0/0	0/0	0/0	./.	./.	0|0	0|0	0|0	./.	0/0	./.	0|0	0/0	0/0	0/0	./.	1/1	0/0	0|0	0/0	0|0
Cq6A	32693504	Cq6A:32693504	T	C	77168	PASS	.	GT	0/0	0|0	1|1	./.	0/0	0|0	0/0	0/0	1/1	./.	0|0	1/1	./.	0|0	0|0	0/1	0/0	0|0	0|0	1|1	1/1	0/0	0/1	0/1	0/0	0/1	0/0	0|0	0/0	0|0	0/0	0/1	0/1	./.	0/1	1|1	1/1	1/1	0/0	0/0	./.	0|0	1|1	0|0	./.	0/0	0/0	1|1	0/0	0/0	./.	0/0	./.	0/0	1|1	./.	0|0
Cq6A	32745600	Cq6A:32745600	A	G	589.41	PASS	.	GT	0/0	0|0	0|0	0/0	0/0	.|.	0|1	0/0	0/0	0/0	0|0	0/0	0/0	0|0	0|0	./.	0/0	0|0	.|.	0|0	0/0	0/0	0/0	0/0	0/0	./.	0/0	0|0	0/0	0|0	./.	0/0	./.	./.	0/0	0|0	0/0	0/0	0/0	./.	./.	0|0	0|0	0|0	0/0	0/0	0/0	.|.	0/0	0/0	0/0	0/0	0/0	0/0	.|.	0/0	0|0
Cq6A	32762538	Cq6A:32762538	G	A	173.12	PASS	.	GT	0/0	0|0	0|0	0/0	0/0	0|0	0|0	0/0	0/0	0/0	0|0	0/0	0/0	0|0	.|.	0/0	0/0	0|0	.|.	0|0	0/0	0/0	0/0	0/0	0/0	./.	./.	0|0	0/0	0|0	0/0	./.	0/0	0/0	0/0	0|0	0/0	0/0	0/0	0/0	./.	1|1	.|.	0|0	0/0	./.	0/0	0|0	0/0	0/0	0/0	0/0	0/0	0/0	.|.	0/0	.|.
Cq6A	32762690	Cq6A:32762690	C	T	41945.5	PASS	.	GT	0/0	1|1	0|0	0/0	0/0	1|1	0|0	0/1	0/0	./.	1|1	0/0	1/1	1|1	.|.	0/0	0/1	0|0	0|0	0|0	0/0	0/0	0/0	0/0	1/1	0/0	./.	0|0	0/0	.|.	0|1	1/1	1/1	1/1	0|1	0|0	0/0	0/0	1/1	./.	./.	1|1	0|0	1|1	1/1	0/0	1/1	0|0	0/0	0/0	1/1	0/0	1/1	1/1	0|0	1/1	0|0
Cq6A	32787902	Cq6A:32787902	G	A	565.1	PASS	.	GT	0/0	0|0	.|.	./.	./.	0|0	0|0	0/0	0/0	0/0	0|0	./.	0/0	0|0	0|0	1/1	0/0	0|0	.|.	0|0	0/0	./.	0/0	0/0	0/0	./.	0/0	0|0	0/0	0|0	.|.	0/0	0/0	./.	0|0	0|0	0/0	0/0	0/0	./.	0/0	0|0	0|0	0|0	0/0	0/0	0/0	0|0	./.	0/0	0/0	0/0	0/0	0/0	0|0	0/0	0|0
Cq6A	32816348	Cq6A:32816348	G	A	639.1	PASS	.	GT	./.	0|0	.|.	1/1	0/0	0|0	0|0	0/0	0/0	./.	0|0	0/0	./.	0|0	.|.	0/0	0/0	0|0	0|0	0|0	0/0	0/0	0/0	0/0	0/0	./.	0/0	0|0	0/0	0|0	0|0	0/0	0/0	0/0	0|0	0|0	0/0	0/0	0/0	./.	0/0	0|0	0|0	0|0	0/0	0/0	0/0	0|0	./.	0/0	./.	0/0	0/0	0/0	0|0	0/0	0|0
Cq6A	32835562	Cq6A:32835562	G	T	493.76	PASS	.	GT	./.	0|0	.|.	./.	0/0	0|0	0|0	0/0	0/0	0/0	0|0	./.	0/0	0|0	0|0	0/0	0/0	0|0	0|0	0|0	0/0	0/0	0/0	./.	0/0	0/0	0/0	0|0	0/0	0|0	0|0	0/0	0/0	0/0	0|0	0|0	./.	0/0	0/0	./.	./.	0|0	0|0	0|0	0/0	./.	./.	0|0	1/1	0/0	./.	0/0	0/0	0/0	0|0	0/0	0|0
Cq6A	32883004	Cq6A:32883004	A	G	12263.5	PASS	.	GT	0/0	0|0	0|0	0/0	./.	0|0	0|0	0/0	0/0	0/0	0|0	0/0	0/0	.|.	0|0	0/0	0/0	0|0	0|0	.|.	0|1	0/0	./.	0/0	0/0	0/0	0/0	0|0	0/0	0|0	0|0	0/0	0|1	0/0	0|1	0|1	0/0	0|1	0/0	./.	./.	0|0	0|0	0|0	0/0	0|1	0/0	.|.	./.	./.	./.	0/0	0|1	0/0	.|.	0/0	0|0
Cq6A	32902220	Cq6A:32902220	T	A	2155.79	PASS	.	GT	0/0	0|0	.|.	0/0	0/0	.|.	0|0	./.	0/0	0/0	0|0	0/0	0/0	0|0	.|.	0/0	0/0	0|0	0|0	0|0	0|0	0/0	0/0	0/0	0/0	./.	0/0	.|.	0/0	0|0	.|.	0/0	0|0	0/0	0|0	0|0	0/0	0|0	0/0	./.	./.	0|0	0|0	0|0	./.	0|0	0/1	0/1	0/0	0/0	0/0	0/0	0|0	0/0	0|0	0/0	0|0
Cq6A	32938740	Cq6A:32938740	A	G	403.14	PASS	.	GT	0/0	0|0	0|0	./.	0/0	0|0	0|0	0/0	0/0	0/0	0|0	0/0	0|1	0|0	0|0	0/0	0/0	0|0	0|0	0|0	0|0	0/0	0/0	0/0	0/0	./.	0/0	0|0	0/0	0|0	0|0	0|1	0|0	0/0	0|0	0|0	0/0	0|0	0/0	./.	./.	0|0	0|0	0|0	0|1	0|0	0/0	0/0	0/0	./.	0/0	0/0	0|0	0/0	0|0	0/0	0|0
Cq6A	32938785	Cq6A:32938785	T	A	9992.93	PASS	.	GT	0/0	0|0	0|0	./.	0/0	0|0	.|.	0/0	0/0	0|1	0|0	0/0	0|1	0|1	.|.	0/0	0/0	0|0	0|0	0|0	0|0	0/0	0|1	0|1	0/0	./.	0/0	0|0	0/0	0|0	0|0	0|1	0|0	0/0	0|0	0|0	0/0	0|0	0/0	./.	./.	0|0	.|.	.|.	0|1	0|0	0|1	0/0	0/0	0/0	0|1	0/0	0|0	0/0	0|1	0/0	0|0
Cq6A	32938858	Cq6A:32938858	T	G	9443.06	PASS	.	GT	./.	0|0	0|0	./.	0/0	0|0	0|0	0/0	0/0	0/1	0|0	0/0	0/1	0/1	.|.	0/0	0/0	0|0	0/1	0|0	0|0	0/1	0/1	0/1	0/0	0/0	./.	0|0	0/0	.|.	0|0	0/1	0/1	0/1	0|0	0|0	0/0	0|0	0/0	./.	0/0	0|0	.|.	.|.	0|0	.|.	0/1	0/0	0/0	0/0	0/1	0/0	0|0	0/1	0/1	0/0	.|.
Cq6A	32940095	Cq6A:32940095	C	A	2855.86	PASS	.	GT	0/0	0|0	0|0	./.	0/0	.|.	0|0	0/0	0/0	0/0	0|0	0/0	./.	0/0	0|0	0/0	0/0	0|0	0/0	0|0	0|0	0/0	0/0	0/0	0/0	./.	0/0	0|0	0/0	0|0	0|0	0/0	0/0	0/0	0|0	0|0	0/0	0|0	0/0	0|1	0/0	0|0	0|0	0|0	0|0	.|.	0/0	0/0	0/0	0/0	./.	./.	.|.	0/0	0/0	./.	.|.
Cq6A	32951976	Cq6A:32951976	C	G	885.78	PASS	.	GT	0/0	0|0	0|0	0/0	0/0	0|0	0|0	0/0	0/0	0/0	0|0	0/0	0/0	0/0	.|.	0/0	0/0	0|0	0/0	0|0	0|0	0/0	0/0	0/0	0/0	1/1	./.	0|0	0/0	0|0	0|0	0/0	0/0	0/0	0|0	0|0	0/0	0|0	0/0	0|0	0/0	0|0	0|0	0|0	0|0	0|0	0/0	0/0	0/0	0/0	0/0	0/0	0|0	./.	./.	0/0	0|0
Cq6A	32951987	Cq6A:32951987	G	C	169.99	PASS	.	GT	./.	0|0	1|1	0/0	0/0	0|0	0|0	0/0	0/0	0/0	0|0	0/0	0/0	0/0	.|.	0/0	0/0	0|0	0/0	0|0	0|0	0/0	0/0	0/0	0/0	./.	0/0	0|0	0/0	.|.	0|0	0/0	0/0	0/0	0|0	0|0	0/0	0|0	0/0	0|0	./.	0|0	0|0	0|0	0|0	0|0	0/0	0/0	0/0	0/0	0/0	0/0	0|0	./.	./.	0/0	0|0
Cq6A	32959345	Cq6A:32959345	A	G	1213.31	PASS	.	GT	0/0	0|0	0|0	./.	0/0	0|0	0|0	0/1	0/0	0/0	0/1	0/0	0/0	0/0	0|0	0/0	0/0	0|0	0/0	0|0	0|0	0/0	0/0	./.	0/0	./.	0/0	0|0	0/0	.|.	0|0	0/0	0/0	0/0	.|.	0|0	0/0	0|0	0/1	0|0	./.	0|0	0|0	0|0	0|0	0|0	0/0	0/0	0/0	0/0	0|1	0/0	0|0	0/0	./.	0/0	0|0
Cq6A	32959368	Cq6A:32959368	G	A	1502.32	PASS	.	GT	0/0	0|0	0|0	./.	0/0	0|0	0|0	0|1	0/0	0/0	0/0	0/0	0/0	0/0	0|0	0/0	0/0	0|0	0/0	0|0	0|0	0/0	0/0	0/0	0/0	./.	0/0	0|0	0/0	.|.	0|0	./.	0/0	./.	.|.	0|0	0/0	0|0	0/0	0|0	./.	0|0	0|0	0|0	0|0	0|0	0/0	0/0	0/0	0/0	0|1	0/0	0|0	0/0	./.	0/0	0|0
Cq6A	33058925	Cq6A:33058925	C	T	2199.88	PASS	.	GT	0/0	0|0	0|0	0/0	0/0	0|0	.|.	0|0	0/0	0/0	0/0	0/0	0/0	0/0	0|0	0/0	0/0	0|0	0/0	.|.	0|0	0/0	0/0	0/0	0/0	./.	./.	.|.	0/0	0|0	0|0	0/0	0/0	0/0	.|.	1|1	0/0	0|0	0/0	0|0	0/0	0|0	0|0	0|0	.|.	0|0	./.	0/0	0/0	./.	0|0	0/0	0|0	./.	./.	0/0	0|0
Cq6A	33137929	Cq6A:33137929	C	T	37.28	PASS	.	GT	./.	0|0	0|0	./.	./.	0|0	0|0	0|0	0/0	0/0	./.	0/0	0/0	0/0	0|0	0/0	0/0	0|0	0/0	0|0	0|0	./.	0/0	0/0	0|1	0/0	0/0	0|0	0/0	0|0	0|0	0/0	0/0	0/0	0|0	0|0	0/0	0|0	0/0	.|.	0/0	0|0	0|0	.|.	0|0	0|0	./.	./.	./.	0/0	0|0	0/0	0|0	0/0	0/0	0/0	0|0
Cq6A	33191582	Cq6A:33191582	T	C	4061.3	PASS	.	GT	0/0	0|0	0|0	0/0	0/0	0|0	0|0	0|0	0/0	./.	0/0	0/0	0/0	0/0	0|0	0/0	0/0	0|0	0/0	0|0	0|0	./.	0/0	0/0	0|0	./.	./.	0|0	1/1	0|0	0|0	0/0	0/0	0/0	0|0	0|0	0/0	0|0	./.	0|0	./.	0|0	0|0	0|0	0|0	.|.	0/0	0/0	0/0	./.	.|.	./.	0|0	0/0	./.	0/0	0|0
Cq6A	33191855	Cq6A:33191855	G	A	35.56	PASS	.	GT	0/0	0|0	0|0	0/0	0/0	0|0	0|0	0|0	0/1	0/0	0/0	0/0	0/0	0/0	.|.	0/0	./.	0|0	0/0	0|0	0|0	0/0	0/0	0/0	0|0	./.	./.	0|0	0/0	0|0	0|0	0/0	0/0	0/0	0|0	0|0	0/0	0|0	0/0	.|.	./.	0|0	0|0	0|0	0|0	0|0	0/0	0/0	0/0	0/0	0|0	0/0	0|0	0/0	0/0	0/0	0|0
Cq6A	33218464	Cq6A:33218464	C	A	11154.2	PASS	.	GT	1/1	0|0	0|0	./.	0/0	0|0	0|0	0/1	0/0	0/0	0/0	0/0	0/0	0/0	0|0	0/0	0/0	0|0	0/0	0|0	0|0	0/0	0/1	0/0	0|0	./.	./.	0|0	0/0	0|0	0|0	0/0	./.	0/0	0|0	0|0	0/0	0|0	0/0	0|0	0/0	0|0	0|0	0|0	.|.	0|0	0/0	0/0	1/1	0/0	0|0	1/1	0|0	0/0	./.	./.	0|0
Cq6A	33224231	Cq6A:33224231	A	T	1487.03	PASS	.	GT	0/0	0|0	0|0	./.	0/0	0|0	.|.	0/0	./.	./.	0/0	0/0	0/0	0/0	.|.	0/0	0/0	0|0	0/0	.|.	0|0	0/0	0/0	0/0	0|0	./.	0/0	.|.	0/0	0|0	0|0	0/0	0/0	0/0	0|0	0|0	0/0	0/1	0/0	0|0	0/0	0/1	0|0	0|0	0|0	0|0	./.	0/0	0/0	0|1	0/1	0/0	0|0	0/0	0/0	0|1	0|0
Cq6A	33235119	Cq6A:33235119	G	T	100.87	PASS	.	GT	0/0	0|0	0|0	./.	./.	0|0	0|0	0/0	0/0	0/0	0/0	0/0	0/0	0/0	0|0	0/0	0/0	0|0	0/0	0|0	0|0	0/0	./.	./.	0|0	./.	0/0	0|0	0/0	0|0	0|0	./.	0/0	0/0	0|0	0|0	0/0	0/0	0/0	0|0	0/0	0/0	0|0	0|0	0|0	.|.	./.	0/0	0/0	0|0	./.	0/0	0/1	0/0	./.	.|.	0|0
Cq6A	33247414	Cq6A:33247414	C	A	52.16	PASS	.	GT	0/1	0|0	.|.	./.	0/0	0|0	0|0	0/0	0/0	0/0	0/0	0/0	0/0	0/0	.|.	0/0	0/0	0|0	./.	0|0	0|0	0/0	0/0	0/0	0|0	./.	0/0	0|0	0/0	.|.	0|0	0/0	./.	0/0	0|0	0|0	0/0	0/0	0/0	.|.	0/0	0/0	0|0	0|0	0|0	0|0	0/0	0/0	0/0	.|.	0/0	0/0	0/0	0/0	0/0	0|0	0|0
Cq6A	33308177	Cq6A:33308177	C	T	5111.92	PASS	.	GT	0/0	0|0	0|0	./.	0/0	0|0	0|0	0/0	0/0	0/0	0/0	0/0	0/0	0/0	0|0	0/0	0/0	0|0	0/0	.|.	0|0	./.	0/0	0/0	0|0	0/0	./.	0|0	0/0	0|0	.|.	0/0	0/0	./.	0|0	0|0	0/0	1/1	0/0	0|0	0/0	./.	0|0	0|0	0|0	0|0	0/0	0/0	0/0	.|.	0/0	0/0	./.	0/0	./.	0|0	0|0
Cq6A	33318890	Cq6A:33318890	T	A	35054.8	PASS	.	GT	0/1	0/1	0/1	0/0	0/0	0/1	0|0	0/1	0/0	0/0	0/1	0/1	0/0	0/1	.|.	0/1	0/0	0|0	0/1	0/1	0/1	0/1	0/0	0/1	0|0	./.	./.	0|0	0/0	0/1	0/1	0/1	0/1	0/1	0/1	0/1	0/0	0/1	0/1	0|0	./.	0/1	0/1	0/1	.|.	.|.	0/1	0/1	0/1	.|.	0/0	0/0	0/0	0/1	./.	0/1	.|.
Cq6A	33319208	Cq6A:33319208	T	*,G	64302.9	PASS	.	GT	0/0	0/1	1/2	0/1	0/0	0/1	0|0	0/0	1/2	0/0	0/0	1/2	./.	0/0	0|0	0/2	0/0	0|0	0/0	0/2	1/2	0/0	0/2	0/0	0|0	./.	0/0	0|0	0/0	0/1	0|1	0/1	0/0	0/1	1/2	1/2	1/2	1/2	0/1	.|.	0/0	0/0	1/2	0/1	0|1	0|0	0/0	0/2	0/0	0|0	0/1	0/1	0/0	0/0	1/2	./.	0|0
Cq6A	33319362	Cq6A:33319362	A	G	205041	PASS	.	GT	0|1	0|1	0|1	0/0	0/0	0|1	0|0	0|1	0|1	0|1	0|1	0|1	0/0	0|1	0|0	0|1	0|1	0|0	0|1	0|1	0|1	0/0	0|1	0|1	0|1	0|1	0|1	0|0	0/0	0|1	0|1	0|1	0|1	0|1	0|1	0|1	0|1	0|1	0|1	0|0	0/0	0|1	0|1	0|1	0|1	0|1	0|1	0|1	0|1	0|0	0|1	0|1	0|1	0|1	0|1	0|1	0|1
Cq6A	33320397	Cq6A:33320397	C	T	98663.8	PASS	.	GT	0|1	0|1	0|1	0|1	./.	0|1	.|.	0|0	0|1	0|1	0|1	0|1	0/0	0|1	.|.	0|1	0|1	0|0	0|1	0|1	0|1	./.	0|1	0|1	0|1	.|.	.|.	.|.	0|1	0|1	0|1	0|1	0|1	0|1	.|.	0|1	0|1	0|1	0|1	.|.	0/0	0|1	0|1	0|1	.|.	0|0	0|1	0|1	.|.	0|0	0|1	0|1	0|1	0|1	0|1	0|1	0|0
Cq6A	33374591	Cq6A:33374591	A	G	1637.32	PASS	.	GT	0|0	.|.	0|0	.|.	0/0	.|.	.|.	0|0	0|0	0|0	0|0	0|0	0/0	0|0	.|.	0|0	0|0	.|.	0|0	0|0	0|0	0/0	0|0	0|0	0|0	0|0	0/1	0|0	0|0	0|0	0|0	.|.	0|0	0|0	0|0	0|0	0|0	0|0	.|.	.|.	0/0	0|0	0|0	.|.	0|0	0|0	0|0	.|.	0|0	0|0	0|0	0|0	0|0	0|0	0|0	0|0	0|0
Cq6A	33374603	Cq6A:33374603	C	T	2622.15	PASS	.	GT	0|0	0|0	0|0	0|0	0/0	.|.	.|.	0|0	0|0	0|0	0|0	0|0	0/0	0/1	.|.	.|.	0|0	.|.	0|0	0|0	0|0	0/0	0|0	0|0	0|0	0|0	1/1	0|0	0|0	0|0	0|0	.|.	0|0	0|0	0|0	0|0	0|0	.|.	.|.	.|.	0/0	0|0	0|0	.|.	0|0	0|0	0|0	.|.	0|0	0|0	0|0	0|0	0|0	0|0	0|0	1|1	0|0
Cq6A	33395685	Cq6A:33395685	T	C	1499.69	PASS	.	GT	0|0	0|0	0|0	.|.	./.	0|0	.|.	0|0	0|0	0|0	0|0	0|0	0/0	0/0	.|.	0|0	0|0	0|0	0|0	.|.	0|0	0/0	0|0	0|0	0/1	0|0	0/0	0|0	0|0	0|0	0|0	0|0	0|0	0|0	0|0	0|0	0|0	0|0	0|0	.|.	0/0	0|0	0|0	0|0	.|.	0|0	.|.	0|0	0|0	0|0	.|.	0/1	0|0	0|0	0|0	0|0	0|0
Cq6A	33398952	Cq6A:33398952	C	T	264.96	PASS	.	GT	0|0	0|0	0|0	.|.	0/0	0|0	0|0	0|0	0|0	0|0	0|0	0|0	0/0	./.	0|0	0|0	0|0	0|0	0|0	0|0	0|0	0/0	0|0	0|0	0/0	.|.	./.	.|.	0|0	0|0	0|0	.|.	0|0	0|0	0|0	0|0	0|0	.|.	0|0	0|0	0/0	0|0	0|0	0|0	0|0	0|0	0|0	0|0	0|0	0/1	0|0	0/0	0|0	0|0	.|.	0|0	0|0
Cq6A	33403514	Cq6A:33403514	C	T	1097.71	PASS	.	GT	0|0	0|0	0/1	.|.	0/1	0|0	0|0	0|0	0|0	.|.	0|0	0|0	0/0	0/0	0|0	0|0	0/1	0|0	0/1	0/1	0|0	0/0	0|0	0|0	./.	.|.	0/0	0|0	0/1	0|0	0|0	0|0	0|0	.|.	0|0	0|0	0|0	0|0	0/1	.|.	0/0	0|0	0|0	0|0	0|0	0|0	0|0	0|0	0|0	0/0	0|0	./.	0|0	0|0	.|.	.|.	.|.
Cq6A	33424603	Cq6A:33424603	G	T	7975.86	PASS	.	GT	0|0	.|.	0/0	0|0	0/0	.|.	0|0	0|0	0|0	0|0	0|0	0|0	0/0	0/0	0|0	0|0	./.	0|0	0/0	0/0	0|0	0/0	0|0	.|.	0/0	0|0	./.	0|0	0/0	0|0	0|0	0|0	0|0	.|.	0|0	0|0	0|0	0|0	0/0	0|0	0/0	0|0	0|0	.|.	.|.	0|0	0|0	0/1	0|0	0/0	.|.	./.	0|0	0|0	.|.	0|0	0|0
Cq6A	33424645	Cq6A:33424645	T	C	223.06	PASS	.	GT	0|0	0|0	1/1	.|.	0/0	.|.	0|0	0|0	0|0	0|0	0|0	0|0	./.	0/0	0|0	0|0	./.	0|0	./.	0/0	0|0	0/0	0|0	0|0	./.	0|0	0/0	0|0	0/0	0|0	0|0	0|0	0|0	.|.	0|0	0|0	.|.	0|0	0/0	0|0	0/0	0|0	0|0	.|.	0|0	0|0	0|0	0/0	0|0	0/0	0|0	./.	0|0	0|0	.|.	0|0	0|0
Cq6A	33445747	Cq6A:33445747	A	G	90.09	PASS	.	GT	0|0	0|0	./.	0|0	0/0	0|0	0|0	0|0	0|0	0|0	0|0	.|.	0/0	0/0	0|0	0|0	0/0	0|0	0/0	0/0	0|0	0/0	.|.	0|0	0/0	.|.	0/0	.|.	0/0	0|0	0|0	0|0	0|0	0|0	0|0	0|0	0|0	0|0	0/0	.|.	0/0	0|0	0|0	0|0	0|0	0|0	0|0	0/0	0/1	0/0	0|0	0/0	0|0	0|0	0|0	0|0	0|0
Cq6A	33466855	Cq6A:33466855	C	T	161.41	PASS	.	GT	0|0	0|0	./.	.|.	0/0	0|0	0|0	0|0	0|0	0|0	0|0	.|.	0/1	0/0	1|1	0|0	0/0	0|0	0/0	0/0	0|0	0/0	0|0	0|0	0/0	0|0	0/0	0|0	0/0	0|0	0|0	0|0	0|0	.|.	0|0	0|0	0|0	.|.	0/0	.|.	0/0	0|0	.|.	0|0	0|0	0|0	0|0	./.	./.	0/0	0|0	0/0	0|0	0|0	.|.	0|0	0|0
Cq6A	33496803	Cq6A:33496803	C	T	469.98	PASS	.	GT	0|0	0|0	0/0	.|.	0/0	0|0	0|0	0|0	0|0	0|0	0|0	0|0	0/0	0/0	0|0	0|0	0/0	.|.	0/0	0/0	0|0	0/0	.|.	0|0	0/0	.|.	0/0	0|0	0/0	.|.	0|0	0|0	1|1	0|0	0|0	0|0	0|0	0|0	0/0	0|0	0/0	0|0	0|0	0|0	0|0	0|0	0|0	0/0	./.	0/0	.|.	0/0	0|0	0|0	.|.	0|0	0|0
Cq6A	33554285	Cq6A:33554285	C	A	1660.39	PASS	.	GT	.|.	0|0	0/0	0|0	0/0	0|0	.|.	0|0	0|0	0|0	0|0	0|0	0/0	0/0	0|0	.|.	0/1	0|0	0/0	./.	0|0	0/0	0/1	.|.	0/0	.|.	./.	0|0	0/0	.|.	0|0	0|0	0|0	0|0	0|0	0|0	0|0	0|0	0/0	.|.	0/0	0/1	0|0	0|0	0|0	0|0	0|0	0/0	0/0	0/0	.|.	0/0	0/1	0|0	0|0	0|0	0|0
Cq6A	33570564	Cq6A:33570564	C	A	1423.14	PASS	.	GT	0|0	0|0	./.	.|.	0/0	0|0	0|0	0|0	0|0	.|.	0|0	0|0	./.	0/0	0|0	0|0	0/0	0|0	0/0	0|1	0|0	0/0	0/0	0|0	0/0	0|0	./.	.|.	0/0	.|.	0|0	0|0	0|0	0|0	0|0	0|0	0|0	0|0	0/0	.|.	0/0	0/0	0|0	0|0	0|0	0|0	0|0	0/0	0/0	0/0	0|0	0/0	0/0	0|0	0|0	0|0	0|0
Cq6A	33581498	Cq6A:33581498	A	G	497.76	PASS	.	GT	0|0	0|0	0/0	.|.	./.	0|0	0|0	0|0	0|0	0|0	0|0	0|0	0/0	0/0	.|.	0|0	0/0	0|0	0/0	0|0	0|0	0/0	0/0	0|0	0/0	.|.	0/0	0|0	0/0	0|0	0|0	0|0	0|0	.|.	0/1	0|0	.|.	.|.	0/0	.|.	0/0	0/0	0|0	0|0	0|0	0|0	0|0	0/0	0/0	./.	0|0	0/0	0/0	.|.	.|.	0|0	0|0
Cq6A	33638139	Cq6A:33638139	G	A	222	PASS	.	GT	0|0	0|0	0/0	0|0	./.	0|0	0|0	0|0	0|0	0|0	0|0	0|0	0/0	0/0	0|0	0/1	0/0	0|0	./.	0|0	0|0	0/0	0/0	0|0	./.	0|0	0/0	0|0	0/0	0|0	0|0	0|0	0|0	.|.	0/0	0|0	0|0	0|0	0/0	0|0	0/0	0/0	0|0	0|0	0|0	0|0	0|0	./.	0/0	0/0	0|0	./.	0/0	0|0	0|0	0|0	0|0
Cq6A	33670214	Cq6A:33670214	T	A	139703	PASS	.	GT	1|1	1|1	1/1	.|.	0/0	1|1	0|0	1|1	1|1	.|.	1|1	.|.	1/1	1/1	0|0	1/1	1/1	0|0	1/1	1|1	1|1	0/0	1/1	0|0	0/1	.|.	1/1	0|0	1/1	1|1	1|1	1|1	1|1	.|.	1/1	1|1	1|1	1|1	1/1	.|.	0/0	1/1	1|1	1|1	.|.	0|0	1|1	1/1	./.	0/0	1|1	./.	1/1	0/1	.|.	1|1	0/1
Cq6A	33694460	Cq6A:33694460	A	G	5100.55	PASS	.	GT	0|0	0|0	0/1	0|0	0/0	0|0	0|0	.|.	0|0	0|0	0|0	0|0	0/0	./.	0|0	0/0	0/0	0|0	./.	0|0	0|0	0/0	0/0	0|0	0/0	.|.	0/0	0|0	0/0	0|0	0|0	0|0	0|0	0|0	0/0	0|0	0|0	0|0	0/1	.|.	0/0	0/0	0|0	0/1	0/1	0|0	0|0	0/0	0/1	0/0	0/1	0/0	0/0	0/0	0|0	0|0	0/0
Cq6A	33694489	Cq6A:33694489	A	T	32441	PASS	.	GT	0|0	0|0	0/0	.|.	0/0	0|0	0|0	.|.	0|0	0|1	0|0	0|1	0|1	0/0	0|0	0/0	0/0	0|0	./.	0|1	0|0	0/0	0/0	0|1	0|1	.|.	0|1	0|1	0/0	0|1	0|0	0|1	0|0	0|1	0|1	0/1	0|0	0|0	0/0	.|.	./.	0/0	0|1	0|1	0/0	0|1	0|0	0/0	0/0	0/0	0/0	0/0	0/0	0|1	0|1	.|.	0|1
Cq6A	33694513	Cq6A:33694513	A	G	8163.48	PASS	.	GT	0|0	0|0	0|1	0|0	0/0	0|0	0|0	.|.	0|0	0|0	0|0	0|0	0|0	0/0	0|0	0/0	0/0	0|0	./.	0|0	0|0	0/0	0/0	0|0	0|0	.|.	0|0	0|0	0/0	0|0	0|0	0|0	.|.	0|0	0|0	0|1	0|0	0|0	0/0	.|.	./.	0|1	0|0	0|0	0|1	0|0	0|0	0/0	0|1	0/0	0|1	0/0	0/0	0|0	0|0	.|.	0|0
Cq6A	33694607	Cq6A:33694607	A	G	4224.48	PASS	.	GT	0|0	0|0	.|.	0|0	0/0	0|0	0|0	0|0	0|0	.|.	0|0	0|0	0|0	0/0	0|0	0/0	0|1	0|0	0/0	0|0	0|1	0/0	0/0	0|1	0|1	0|0	.|.	0|0	./.	0|1	0|0	0|0	0|0	0|1	0|0	0|0	0|0	0|0	0/0	.|.	./.	0|1	0|0	0|1	0|0	0|1	0|0	0/0	0|0	0/0	.|.	0|1	0/0	0|0	.|.	0|0	0|1
Cq6A	33702820	Cq6A:33702820	G	A	227.45	PASS	.	GT	.|.	0|0	0|0	.|.	0/0	0|0	0|0	.|.	0|0	0|0	0|0	.|.	0|0	0/0	0|0	0/0	0|0	0|0	0/0	0|0	0|0	0/0	0/0	0|0	0|0	.|.	0|0	0|0	0/0	0|0	0|0	0|0	0|0	0|0	.|.	0|0	0|0	0|0	0/0	0|0	0/0	0|0	0|0	0|0	.|.	.|.	0|0	0/0	0|0	0/0	0/1	0|0	0/0	0|0	0|0	0|0	0|0
Cq6A	33721158	Cq6A:33721158	C	T	244.37	PASS	.	GT	.|.	0|0	0|0	.|.	0/0	0|0	0|0	0|0	0|0	0|0	0|0	0|0	0|0	0/0	0|0	0/0	0|0	0|0	1/1	0|0	0|0	0/0	./.	0|0	0|0	0|0	0|0	0|0	0/0	0|0	.|.	0|0	0|0	.|.	0|0	0|0	0|0	.|.	0/0	0|0	0/0	0|0	0|0	0|0	0|0	0|0	0|0	0/0	0|0	0/0	0/0	0|0	0/0	0|0	.|.	0|0	0|0
Cq6A	33726892	Cq6A:33726892	C	A	81566.4	PASS	.	GT	0/1	0/1	0/1	.|.	./.	0/1	0|0	0|0	0/1	0|0	.|.	0/1	0/1	0/1	.|.	0/1	0/1	0/1	./.	0/1	0/1	0/0	0/1	.|.	0/1	.|.	0/1	0/1	0/0	.|.	0/1	0|0	0/1	0/1	0/1	0/1	0/1	.|.	0/1	.|.	0/1	0/1	0/1	0/1	0/1	0|0	0/1	0/1	0/1	0/1	0/1	0/1	0/1	0/1	0/1	.|.	0|0
Cq6A	33729610	Cq6A:33729610	A	G	41929	PASS	.	GT	0|1	0|1	0/0	0|0	0/0	0|1	0|0	0|1	0/0	0|1	0|1	0|1	0|1	0|1	0|0	0/0	0|1	0/0	0/0	0/0	0|1	0|1	./.	0|0	0/0	0|0	./.	0|1	0|1	0|0	0|1	0|1	0|1	0|1	0|1	0|1	0|1	0|1	0|1	.|.	0/0	0/0	0/1	./.	0/0	.|.	0/0	./.	0|1	0/0	0/0	./.	0/0	0|1	0/0	0|0	0|0
Cq6A	33729683	Cq6A:33729683	C	T	71733.4	PASS	.	GT	0/1	0/1	0/1	0|0	0/0	0/1	.|.	0/1	0/0	0/1	0/1	0/1	0/1	0/1	0/1	0/0	0/1	0/1	./.	0/1	0/1	0/1	0/1	0|0	0/1	.|.	0/1	0/1	0/1	0/1	0/1	0/1	0/1	0/1	0/1	0/1	0/1	.|.	0/1	.|.	0/0	0/1	0/1	0/1	0/1	0|0	./.	./.	0/1	0|1	0/1	0/1	0/1	0/1	./.	0/1	0/1
Cq6A	33807200	Cq6A:33807200	G	A	2644.69	PASS	.	GT	0/0	0/0	0/0	.|.	0/0	0/0	0|0	0/0	0/0	./.	0/0	0/0	0/0	0/0	./.	./.	0/0	0/0	0/0	0/0	1/1	0/0	0/0	0|0	0/0	0|0	./.	0/0	0/0	0/0	0/0	0/0	0/0	./.	0/0	0/0	0/0	0|0	./.	.|.	./.	0/0	0/0	0/0	0/0	.|.	0/0	0/0	0/0	0|0	0/0	0/0	0/0	0/0	0/0	0/0	0/0
Cq6A	33854125	Cq6A:33854125	G	A	5620.51	PASS	.	GT	0/0	0/0	0/0	.|.	0/0	./.	0|0	0/1	0/0	0/1	0/1	0/1	0/0	./.	0/0	0/0	0/0	./.	0/1	./.	0/1	0/0	0/0	0|0	0/0	0|0	0/0	0/0	0/0	0/1	0/0	0/1	./.	0/0	0/0	0/0	0/0	0|0	0/0	.|.	0/0	./.	0/0	0/0	./.	0|0	0/0	./.	0/1	0|0	0/0	0/1	0/0	./.	0/1	0/1	0/0
Cq6A	33877413	Cq6A:33877413	T	G	9486.58	PASS	.	GT	0/0	0/0	0/0	.|.	./.	0/0	0|0	0|1	0/1	0/0	0/0	0/0	0/0	0/1	0/0	0/0	0/0	0/0	0/0	0/0	0/0	0/0	0/1	0|0	0/0	.|.	0/0	0/0	0/0	0/0	0|1	0/0	0/0	0/0	./.	0|1	0/0	0/1	0|1	.|.	./.	0/0	0/0	0/0	0|1	0|0	0/0	0/0	0/0	0|0	./.	./.	0/0	0/0	./.	0|1	0/0
Cq6A	33896466	Cq6A:33896466	T	C	1760.91	PASS	.	GT	0/0	0/0	0/0	.|.	0/0	0/0	0|0	0|0	0/0	./.	0/0	0/0	0/0	0/0	0/0	0/0	0/0	0/0	0/0	./.	0/0	0/1	0/0	0|0	0/0	0|0	./.	0/0	0/0	0/0	0|0	0/0	./.	0/0	0/0	0|0	0/0	0/0	0|0	.|.	0/0	0/0	0/0	0/0	0|0	0|0	0/0	0/0	0/0	0|0	./.	0/0	0/0	0/0	./.	0|0	0/0
Cq6A	33926731	Cq6A:33926731	C	T	2317.48	PASS	.	GT	./.	0/0	./.	.|.	./.	0/0	0|0	0|0	0/0	0/0	./.	0/0	0/0	0/0	0/0	0/0	0/0	0/0	0/0	0/0	0/0	0/0	0/1	0|0	0/0	.|.	./.	0/0	0/0	0/0	0|0	0/0	0/0	0/0	0/0	0|0	0/0	./.	0|0	0|0	0/0	0/0	0/0	0/0	0|0	0|0	0/0	0/0	0/0	0|0	./.	0/0	./.	./.	0/0	0|0	0/0
Cq6A	34018590	Cq6A:34018590	T	C	107910	PASS	.	GT	1/1	0/0	1/1	1|1	0/0	0/0	0|0	0/1	1/1	0/0	0/0	1/1	0/0	0/0	0/0	1/1	0/0	0/0	0/0	1/1	1/1	0/0	1/1	0/1	./.	.|.	0/0	0/0	0/0	0/0	0|0	0/0	0/0	0/0	0/1	1|1	1/1	1/1	0/1	.|.	./.	0/0	./.	0/0	0/1	0|0	0/0	1/1	1/1	0|0	./.	1/1	0/0	0/0	./.	0|0	./.
Cq6A	34021056	Cq6A:34021056	G	A	13840.1	PASS	.	GT	0/0	0/0	0/1	.|.	0/0	0/0	0|0	0/1	0/1	0/0	0/1	0/0	0/1	0/1	./.	0/1	0/0	0/0	./.	0/1	0/0	0/0	0/0	./.	0/0	.|.	0/0	0/0	0/0	./.	0|0	0/1	./.	0/1	0/1	0|0	0/0	0/0	0/1	.|.	./.	0/0	0/1	0/0	0/1	0|0	0/0	0/1	0/0	.|.	0/0	0/0	0/1	0/1	0/0	0|0	./.
Cq6A	34061991	Cq6A:34061991	G	A	91.89	PASS	.	GT	0/0	./.	0/0	0|0	./.	0/0	.|.	0/0	0/0	0/0	0/0	0/0	0/0	0/0	./.	0/0	0/0	0/0	0/0	0/0	0/0	0/0	0/0	0/0	0/0	.|.	0/0	0/0	0/0	0/0	0|0	0/0	0/0	./.	./.	0|0	0/0	0/0	0/0	0/1	0/0	0/0	0/0	0/0	0/0	0|0	0/0	0/0	0/0	0|0	0/0	0/0	0/0	0/0	0/0	.|.	0/0
Cq6A	34062141	Cq6A:34062141	C	T	475.52	PASS	.	GT	0/0	0/0	0/0	0|0	0/0	0/0	0|0	0/0	0/0	0/0	0/0	0/0	./.	./.	0/0	0/0	0/0	0/0	0/0	0/0	0/0	0/0	./.	0/0	./.	.|.	0/0	0/0	0/1	./.	0|0	0/0	0/0	0/0	0/0	0|0	0/0	0/0	0/0	./.	0/0	./.	0/0	0/0	0/0	0|0	0/0	0/0	0/0	0|0	0/0	0/0	0/1	0/0	0/0	.|.	0/0
Cq6A	34085737	Cq6A:34085737	C	T	1892.06	PASS	.	GT	0/0	0/0	0/0	.|.	./.	./.	0|0	0/0	0/0	0/0	0/0	0/0	0/0	0/0	./.	0/0	0/0	0/0	0|1	0/0	0/0	0/0	0/0	0/0	0/0	0|0	0/0	0/0	0/1	0/0	0|0	0/0	0/1	0/0	0/0	0|0	0/0	0/0	0/0	0/0	0/0	0/0	0/1	0/0	0/0	0|0	0/0	0/0	0/0	0|0	./.	0/0	0/0	0/0	0/0	0|0	0/0
Cq6A	34140520	Cq6A:34140520	C	G	68.21	PASS	.	GT	0/0	0/0	0/0	.|.	0/0	0/0	0|0	0/0	0/0	0/0	0/0	./.	0/0	0/0	0/0	0/0	0/0	0/0	0|0	0/0	0/0	0/0	0/0	0/0	./.	.|.	./.	0/0	0/0	0/0	0|0	0/0	./.	0/0	0/0	0|0	0/0	./.	0/0	./.	0/0	0/0	0/0	0/0	0/0	0|0	./.	0/0	0/0	0|0	0/0	./.	0/0	0/0	0/0	0|0	0/1
Cq6A	34233865	Cq6A:34233865	T	G	224140	PASS	.	GT	1/1	1/1	1/1	1|1	0/0	1/1	1|1	1/1	1/1	1/1	1/1	1/1	1/1	1/1	1/1	1/1	1/1	1/1	.|.	1/1	1/1	0/1	1/1	0/0	1/1	.|.	./.	0/0	1/1	1/1	1|1	1/1	1/1	1/1	1/1	1|1	1/1	1/1	1/1	./.	1/1	1/1	./.	1/1	./.	1|1	1/1	1/1	./.	1|1	1/1	1/1	./.	1/1	1/1	1|1	0/0
Cq6A	34301777	Cq6A:34301777	G	A	260.22	PASS	.	GT	0/0	0/0	0/0	.|.	0/0	0/0	0|0	0/0	0/0	./.	0/0	0/0	0/0	1/1	./.	./.	0/0	0/0	0|0	0/0	0/0	0/0	0/0	0/0	0/0	.|.	0/0	0/0	0/0	0/0	0|0	0/0	0/0	0/0	0/0	0|0	./.	0/0	0/0	0/0	0/0	0/0	0/0	0/0	0/0	0|0	0/0	./.	0/0	0|0	0/0	./.	0/0	0/0	./.	0|0	./.
Cq6A	34305373	Cq6A:34305373	C	T	963	PASS	.	GT	0/0	0/0	0/0	.|.	0/0	0/0	.|.	0/0	0|1	0/0	0/0	0/0	./.	./.	0/0	0/0	0/0	0/0	.|.	0/0	0/0	./.	0/0	0/0	0/0	0|0	0/0	0/0	0/0	0/0	0|0	0/0	0/0	./.	0/0	0|0	0/0	0/0	0/0	0/0	0/0	./.	0/0	0|1	0/0	.|.	0/0	0/0	0/0	0|0	./.	0/0	0/0	0/0	0/0	0|0	./.
Cq6A	34305383	Cq6A:34305383	C	T	2365.08	PASS	.	GT	0/0	0/0	0/0	.|.	./.	0/0	.|.	0/0	0|0	0/1	0/1	0/0	./.	0/0	0/0	0/0	0/0	0/0	.|.	0/0	0/1	./.	./.	0/0	0/1	0|0	0/0	0/0	0/0	0/0	0|0	0/0	0/1	0/1	0/0	0|0	0/0	0/0	0/0	./.	0/0	./.	0/1	0/1	0/1	0|0	0/1	0/0	./.	0|0	./.	0/1	0/0	0/0	0/0	0|0	0/0
Cq6A	34337203	Cq6A:34337203	C	A	253.5	PASS	.	GT	0/0	0/0	0/0	0|0	0/0	0/0	0|0	./.	0|0	0/0	0/0	0/0	./.	0/0	./.	0/0	0/0	0/0	0|0	0/0	0/0	0/0	0/0	0/0	0/0	.|.	0/0	0/0	0/0	0/0	0|0	0/0	./.	0/0	0/0	0|0	0/0	0/0	0/0	0/0	0/0	0/0	0/0	0/0	./.	0|0	0/0	0/0	0/0	0|0	./.	0/0	0/0	0/1	0/0	0|0	0/0
Cq6A	34340752	Cq6A:34340752	T	G	2525.93	PASS	.	GT	0/0	0/0	0/0	.|.	0/0	0/0	0|0	./.	0|0	0/0	0/0	0/0	0/0	0/0	0/0	0/0	0/0	0/0	.|.	0/0	0/0	0/0	0/0	0/0	0/0	.|.	0/0	0/0	0/0	0/0	0|0	0/0	./.	0/0	0/0	0|0	0/0	0/0	0/0	./.	0/0	0/0	0/0	0/0	0/0	0|0	0/0	0/1	0/0	.|.	./.	./.	0/0	0/0	./.	0|0	./.
Cq6A	34347594	Cq6A:34347594	A	G	72058.7	PASS	.	GT	0/0	1/1	0/0	.|.	0/0	1/1	0|0	0/0	0|0	1/1	0/1	0/0	0/1	1/1	./.	0/0	1/1	0/0	.|.	0/0	0/0	0/0	0/0	0/0	0/1	.|.	1/1	0/0	0/0	1/1	1|1	1/1	0/1	1/1	0/0	0|0	0/0	0/1	1/1	./.	0/0	1/1	0/0	1/1	1/1	0|0	1/1	0/0	0/0	0|0	./.	./.	1/1	1/1	0/0	1|1	./.
Cq6A	34352990	Cq6A:34352990	G	A	4185.23	PASS	.	GT	0/0	0/0	0/0	.|.	0/0	0/0	0|0	0/0	.|.	0/0	0/0	0/0	./.	0/0	0/0	0/0	0/0	0/0	0|0	0/0	0/0	0/0	0/0	0/0	0/0	.|.	0/0	0/0	0/0	0/0	0|0	./.	0/0	0/0	0/0	1|1	0/0	0/0	0/0	./.	0/0	0/0	0/0	0/0	0/0	0|0	0/0	0/0	0/0	0|0	0/0	0/0	0/0	0/0	./.	.|.	0/0
Cq6A	34353047	Cq6A:34353047	G	T	2025.32	PASS	.	GT	0/0	0/0	0/0	.|.	1/1	./.	0|0	0/0	.|.	0/0	0/0	0/0	./.	0/0	0/0	0/0	0/0	0/0	0|0	./.	0/0	0/0	0/0	0/0	0/0	.|.	0/0	0/0	0/0	0/0	0|0	./.	0/0	0/0	0/0	0|0	0/0	0/0	0/0	./.	0/0	0/0	0/0	0/0	0/0	0|0	0/0	0/0	0/0	0|0	0/0	0/0	0/0	0/0	./.	.|.	0/0
Cq6A	34441392	Cq6A:34441392	G	A	128.68	PASS	.	GT	0/0	0/0	0/0	.|.	0/0	0/0	0/1	0/0	0|0	0/0	0/0	0/0	./.	0/0	0/0	./.	0/0	0/0	.|.	0/0	0/0	0/0	0/0	0/0	0/0	.|.	0/0	0/0	0/0	0/0	0|0	./.	0/0	./.	0/0	0|0	0/0	0/0	./.	./.	./.	0/0	0/0	0/0	./.	0|0	0/0	0/0	0/0	0|0	0/0	0/0	0/0	0/0	0/0	0|0	0/0
Cq6A	34492681	Cq6A:34492681	G	A	403.72	PASS	.	GT	0/0	0/0	0/0	0|0	./.	0/0	./.	0/0	0|0	0/0	0/0	0/0	./.	0/0	./.	0/0	0/0	./.	.|.	0/0	0/0	0/0	0/0	0/0	0/0	0|0	0/0	./.	0/0	./.	0|0	0/0	0/1	0/0	0/0	0|0	0/0	0/0	0/0	0/0	0/0	0/0	0/0	./.	./.	0|0	0/0	0/0	0/0	0|0	0/0	0/0	0/0	0/0	./.	0|0	0/0
Cq6A	34524323	Cq6A:34524323	G	A	2356.99	PASS	.	GT	0/1	0/0	0/0	0|0	0/0	0/0	0/0	./.	0|0	0/0	0/1	0/0	0/0	0/0	0/0	./.	0/1	./.	.|.	0/1	0/0	0/0	0/0	0/0	0/0	.|.	0/0	0/0	0/0	0/0	.|.	0/0	0/1	0/0	0/0	0/1	0/0	0/0	0/0	./.	./.	0/0	./.	0/0	0/0	0|0	0/0	0/1	./.	0|0	0/0	0/0	0/0	0/0	./.	0|0	0/0
Cq6A	34557433	Cq6A:34557433	G	A	744.59	PASS	.	GT	0/0	0/0	0/0	0|0	./.	0/0	0/0	0/0	0|0	0/0	0/0	0/0	./.	0/0	./.	0/0	0/0	0/0	0|0	0/0	0/0	0/0	0/1	0/0	0/0	.|.	0/0	0/0	./.	0/0	0|0	0/0	0/0	0/0	0/0	0/0	0/0	0/0	0/0	./.	0/0	0/0	./.	0/0	0/0	0|0	0/0	0/0	0/0	.|.	0/0	0/0	0/0	0/0	0/0	0|0	0/0
Cq6A	34557521	Cq6A:34557521	T	A	47613.1	PASS	.	GT	0/1	0/1	0/1	0/1	0/0	0/1	0/0	0/1	0|0	0/1	0/1	0/0	0/0	0/1	0/0	0/1	0/1	0/0	.|.	0/1	0/0	0/0	0/1	0/0	0/1	0/1	0/1	./.	./.	./.	0|0	0/1	0/1	./.	0/0	0/1	0/0	0/1	0/1	./.	0/0	0/1	0/0	1/1	0/1	0|0	0/0	0/1	./.	0|0	0/1	0/1	0/0	0/0	0/0	0/1	0/0
Cq6A	34558115	Cq6A:34558115	A	G	48216.2	PASS	.	GT	0/1	0/1	0/1	0/1	0/0	0/0	0/0	0/1	0|0	0/1	0/1	./.	0/0	0/1	./.	0/0	0/1	0/0	0|0	0/1	0/0	0/1	0/1	0/1	0/1	./.	0/1	0/0	0/0	0/1	0|0	0/1	0/1	0/1	0/1	0/1	0/0	0/1	0/0	0/0	./.	0/1	0/0	0/1	./.	.|.	0/0	0/1	0/1	0|0	./.	0/1	0/1	0/1	./.	0/1	0/0
Cq6A	34558533	Cq6A:34558533	A	G	58037.4	PASS	.	GT	0/1	0/1	0/1	0/1	./.	0/1	./.	0/1	0|0	0/1	0/1	./.	0/0	0/1	0/0	0/1	0/1	0/0	0/1	0/1	0/0	0/1	0/1	0/0	0/0	0/1	0/1	0/0	0/0	0/1	0|0	0/1	0/1	0/0	0/1	0/1	./.	0/1	0/1	./.	0/0	0/1	0/0	0/0	0/1	0/1	0/1	0/1	0/0	0|0	0/1	0/1	0/1	0/1	0/0	./.	0/0
Cq6A	34586798	Cq6A:34586798	G	A	296.77	PASS	.	GT	./.	0/0	0/0	0/0	./.	0/0	./.	0/0	0|0	0/0	0/0	0/0	0/0	./.	0/0	./.	0/0	0/0	./.	0/0	0/0	0/0	./.	0/0	./.	0/0	0/0	0/0	0/0	0/0	0|0	0/0	./.	0/0	0/0	0/0	0/0	0/0	0/0	./.	0/0	0/0	0/0	0/0	0/0	0/0	1/1	0/0	0/0	0|0	0/0	0/0	0/0	0/0	./.	0/0	0/0
Cq6A	34652865	Cq6A:34652865	T	C	3155.74	PASS	.	GT	0/0	0/0	0/0	./.	0/0	0/0	./.	./.	0|0	0/0	0/0	0/0	0/0	./.	0/0	0/0	0/0	0/0	./.	0/0	0/0	0/0	0/0	0/0	0/0	./.	0/0	0/0	0/0	./.	0|0	0/0	0/0	./.	0/0	0/0	0/0	0/0	0/0	0/0	0/1	0/0	./.	./.	0/0	0/0	0/0	0/0	0/0	0|0	./.	0/0	0/0	0/0	0/0	0/0	0/0
Cq6A	34662334	Cq6A:34662334	C	T	2952.89	PASS	.	GT	0/0	0/0	0/0	0/0	0/0	0/0	0/0	0/0	0|0	0/0	0/0	0/0	0/0	0/0	./.	0/0	0/0	0/0	0/0	0/0	0/0	0/0	./.	0/0	0/0	./.	0/0	./.	./.	0/0	0|0	0/0	0/0	0/0	0/0	0/0	./.	0/0	0/0	0/1	./.	0/0	./.	0/0	./.	0/0	0/0	0/0	0/0	0|0	0/0	0/0	0/0	0/0	./.	0/0	./.
Cq6A	34757832	Cq6A:34757832	C	T	14009.6	PASS	.	GT	0/0	0/0	./.	0/0	0/0	0/0	./.	0/1	0/1	0/0	0/0	./.	0/0	0/0	./.	0/0	0/0	0/0	./.	0/0	0/0	0/0	0/0	0/0	0/0	./.	0/0	0/0	0/0	0/0	0|0	0/0	0/0	0/0	0/0	0/0	0/0	0/0	0/0	0/0	./.	0/0	./.	0/0	0/0	0/0	0/0	0/0	0/0	.|.	./.	0/0	0/0	0/0	0/0	0/0	0/0
Cq6A	34757858	Cq6A:34757858	A	G	5117.56	PASS	.	GT	0/0	0/1	./.	0/0	0/0	0/0	0/0	0/1	0/1	0/0	0|1	./.	./.	0/0	./.	0/0	0/0	0/0	0/0	0/0	0/0	0/0	0/0	0/0	0|1	0/0	./.	0/0	0/0	0/1	0|0	0/0	0/0	0/0	0/0	0/0	0/0	0/0	0/0	0/0	./.	0/0	0/0	0/0	0|1	0/0	0/1	0/0	0/0	.|.	./.	0/0	0/0	0/0	./.	0/0	0/0
Cq6A	34757860	Cq6A:34757860	G	C	2805.09	PASS	.	GT	0/0	0/0	./.	0/0	0/0	0/0	0/0	0/0	0/0	0/0	0|1	./.	./.	0/0	./.	0/0	0/0	0/0	0/0	0/0	0/0	./.	0/0	0/0	0|1	0/0	./.	0/0	0/0	0/0	0|0	0/0	0/0	0/0	0/0	0/0	0/0	0/0	0/0	0/0	./.	0/0	0/0	0/0	0|1	0/0	0/0	0/0	0/0	.|.	./.	0/0	0/0	0/0	./.	0/0	0/0
Cq6A	34757869	Cq6A:34757869	C	T	958.48	PASS	.	GT	0/0	0/0	./.	0/0	0/0	0/0	0/0	0/0	0/1	0/0	0|0	./.	0/0	0/0	./.	0/0	0/0	0/0	0/0	0/0	0/0	./.	0/0	0/0	0|0	0/0	./.	0/0	0/0	0/0	0|0	0/0	0/0	0/0	0/0	0/0	0/0	0/0	0/0	0/0	0/0	0/0	0/0	0/0	0|0	0/0	0/0	0/0	0/0	.|.	./.	0/0	0/0	0/0	./.	0/0	0/0
Cq6A	34757921	Cq6A:34757921	C	A	9492.9	PASS	.	GT	0/0	0|1	./.	0/1	0/0	0/1	0/0	0|1	0/1	0|1	0/1	./.	./.	0/0	./.	0/0	0|1	0/0	0/0	0/1	0/0	0/0	0|1	0/0	0/1	0|1	./.	0/0	0/0	0|1	0/1	0/0	0|1	0/0	0/0	0/0	0/0	0/0	0/0	0/0	0/0	0/0	0/0	0/0	0/1	0/0	0/1	0/0	0/0	0|0	./.	0/0	0|1	./.	./.	0/0	./.
Cq6A	34765167	Cq6A:34765167	G	T	104841	PASS	.	GT	1/1	1|1	1/1	./.	0/0	1/1	0/0	1|1	0/0	1|1	1/1	0/0	1/1	1/1	0/0	1/1	1|1	0/0	0/0	0/1	0/0	0/0	1|1	0/0	1/1	.|.	1/1	0/0	./.	1|1	1/1	1/1	1|1	1/1	0/1	0/0	0/0	1/1	1/1	./.	0/0	1/1	0/0	1/1	1/1	0/0	1/1	./.	1/1	0|1	./.	1/1	1|1	1/1	./.	1/1	0/0
Cq6A	34766829	Cq6A:34766829	G	C	529.06	PASS	.	GT	0/0	0|0	0/0	./.	0/0	0/0	0/0	.|.	0/0	.|.	./.	0/0	0/0	0/0	0/0	0/0	.|.	./.	./.	0/0	0/0	0/0	0|0	0/0	0/0	0|0	0/0	0/0	0/0	0|0	./.	0/0	0|0	0/0	0/1	0/0	0/0	0/0	0/0	0/0	./.	0/0	0/0	0/0	0/0	0/0	0/0	0/0	0/0	0|0	0/0	0/0	0|0	0/0	0/0	0/0	0/0
Cq6A	34850307	Cq6A:34850307	G	T	4413.5	PASS	.	GT	0/0	0|0	0/0	0/0	0/0	0/0	0/0	0|0	0/0	0|0	0/0	0/0	0/0	0/0	./.	0/0	0|0	0/0	0/0	0/0	0/0	0/0	0|0	0/0	0/0	.|.	0/0	0/0	0/1	0/1	0/0	0/0	0|0	./.	0/0	0/0	0/0	0/0	0/0	0/0	0/0	0/1	0/0	0/0	0/0	0/0	0/0	0/0	0/0	0|0	./.	0/0	0|0	0/0	./.	0/0	0/0
Cq6A	34874291	Cq6A:34874291	T	C	5405.81	PASS	.	GT	0/0	0|1	0/0	0/0	0/0	0/0	0/0	0|0	0/0	0|0	0|1	0/0	0/0	0/0	./.	0/0	0|0	0/0	./.	0|1	0/0	0/0	0|1	0/0	./.	.|.	./.	0/0	0/0	0/0	0|1	0/0	0|0	0/0	0|1	0/0	0/0	0/0	0/0	0/0	0/0	0/0	0/0	0|1	0|1	./.	0/0	0|1	0/0	0|0	0/0	0/0	0|0	0/0	0/0	0|1	0/0
Cq6A	34876989	Cq6A:34876989	G	A	5141.2	PASS	.	GT	0/0	0|0	./.	0/0	0/0	0/0	0/0	.|.	0/0	0|0	.|.	0/0	0/0	0/0	0/0	0/0	0|0	0/0	0/0	0|0	0/0	0/0	0|0	0/0	0/0	.|.	./.	0/0	1/1	0/0	0|0	0/0	0|0	0/0	0|0	0/0	./.	0/0	0/0	0/0	0/0	0/0	0/0	0|0	0|0	./.	0/0	0|0	0/0	0|0	0/0	0/0	.|.	./.	./.	0|0	0/0
Cq6A	34878786	Cq6A:34878786	G	A	23500	PASS	.	GT	1/1	0|0	0/0	./.	0/0	0/0	0/0	1|1	0/0	0|0	0|0	0/0	0/0	0/0	0/0	0/0	0|0	0/0	0/0	0|0	0/0	0/0	0/1	0/0	0/0	.|.	0/0	0/0	./.	./.	0|0	0/0	0|0	0/0	0|0	0/0	0/0	0/0	0/0	./.	0/0	0/0	0/0	0|0	.|.	0/0	0/0	.|.	1/1	0|0	./.	1/1	0|0	0/0	./.	.|.	./.
Cq6A	34878916	Cq6A:34878916	A	T	968.86	PASS	.	GT	./.	0|0	0/0	./.	0/0	0/0	0/0	0|0	0/0	0|0	0|0	0/0	0/0	0/0	0/0	0/0	0|0	0/0	0/0	0|0	0/0	0/0	0/1	0/0	0/0	0|0	./.	0/0	0/0	./.	0|0	./.	0|0	0/0	0|0	0/0	0/0	0/0	0/0	./.	0/0	0/0	0/0	0|0	.|.	0/0	0/0	0|0	0/0	0|0	./.	0/0	0/1	0/0	./.	0|0	0/0
Cq6A	34906568	Cq6A:34906568	T	C	448.15	PASS	.	GT	0/1	0|0	0/0	./.	0/0	0/0	0/0	0|0	0/0	0|0	0|0	0/0	./.	0/0	0/0	./.	.|.	0/0	0/0	0|0	0/0	./.	0/0	0/0	0/0	.|.	0/0	0/0	0/0	0/0	0|0	0/0	0|0	0/0	0|0	0/0	0|1	0/0	0/0	0/1	0/0	0/0	./.	.|.	0|0	0/0	0/0	0|0	./.	0|0	0/0	0/0	0/0	./.	./.	0|0	0/0
Cq6A	34926781	Cq6A:34926781	C	T	64.59	PASS	.	GT	0/0	0|0	0/0	./.	0/0	0/0	./.	0|0	0/0	0|0	0|0	0/0	0/0	0/0	0/0	./.	0|0	0/0	0/0	.|.	0/0	0/0	./.	0/0	0/0	.|.	0/0	0/0	0/0	0/0	0|0	0/0	0|0	./.	0|0	0/0	0|0	./.	0/0	./.	0/0	0/0	0/0	0|0	.|.	0/0	0/0	0|1	0/0	0|0	./.	0/0	0/0	0/0	0/0	0|0	0/0
Cq6A	34994192	Cq6A:34994192	G	T	612.57	PASS	.	GT	0/0	0|0	0/0	./.	./.	./.	0/0	0|0	./.	0|0	0|0	0/0	0/0	0/0	./.	1/1	0|0	0/0	0/0	0|0	0/0	0/0	0/0	0/0	0/0	.|.	./.	0/0	0/0	0/0	0|0	0/0	0|0	0/0	0|0	0/0	0|0	0/0	0/0	./.	0/0	0/0	0/0	0|0	0|0	0/0	0/0	0|0	./.	0|0	0/0	0/0	0/0	0/0	./.	.|.	0/0
Cq6A	35008251	Cq6A:35008251	T	C	8957.69	PASS	.	GT	0/0	0/1	0/0	./.	./.	0/1	0/0	0/1	0/0	0|0	.|.	0/1	0/1	0/1	./.	0/0	0/1	./.	0/0	0/1	0/0	0/0	0/0	0/1	0/0	.|.	./.	0/0	0/0	./.	0|0	0/0	0/1	0/0	0/1	0/1	0/1	0/0	0/0	0/0	0/0	0/1	./.	0|0	0|0	0/1	0/0	0/1	0/0	0|0	./.	0/1	0/0	0/0	0/1	.|.	0/1
Cq6A	35139318	Cq6A:35139318	T	C	2195.76	PASS	.	GT	0/0	0/0	0/0	./.	0/0	0/0	0/0	0/0	0/0	0|0	0|0	0/0	./.	0/0	0/0	0/0	0/0	0/0	0/0	0/0	0/1	0/0	0/0	0/0	0/0	0|0	0/0	./.	0/0	0/0	0|0	0/0	0/0	0/0	0/0	0/0	0/0	0/0	0/0	0/0	./.	0/0	0/0	0|0	0|0	0/0	0/0	0/0	0/0	0|0	0/0	0/0	0/0	0/0	./.	0|0	0/0
Cq6A	35147134	Cq6A:35147134	G	A	624.97	PASS	.	GT	0/0	0/0	0/0	./.	0/0	0/0	0/0	0/0	0/0	0|0	0|0	0/0	1/1	0/0	0/0	0/0	0/0	0/0	0/0	0/0	0/0	0/0	0/0	0/0	0/0	0|0	0/0	0/0	0/0	0/0	0|0	0/0	0/0	./.	0/0	0/0	./.	./.	0/0	./.	0/0	./.	0/0	0|0	0|0	0/0	0/0	./.	0/0	0|0	0/0	0/0	0/0	0/0	0/0	0|0	0/0
Cq6A	35149564	Cq6A:35149564	C	T	5981.7	PASS	.	GT	./.	0/0	0/0	./.	0/0	0/0	0/0	0/0	0/0	0|0	0|0	0/0	0/0	0/0	0/0	0/0	0/0	./.	./.	0/0	0/0	0/0	0/1	0/0	0/0	.|.	0/0	0/0	0/0	0/0	0|0	0/0	0/0	0/0	0/0	0/0	0/0	0/0	0/0	0/0	0/0	0/0	./.	0|0	0|0	0/0	0/0	0/0	0/0	0|0	0/0	0/0	0/0	0/0	./.	.|.	0/0
Cq6A	35186683	Cq6A:35186683	T	C	20320.2	PASS	.	GT	0|1	0|1	0/0	./.	0/0	0/0	0/0	0/0	0|1	0|0	0|1	0/0	0/0	./.	0/0	0/0	0/0	./.	0/0	0/0	0/0	0/0	0/0	0/0	0/0	.|.	0/0	0/0	0/0	0|1	0|0	0/0	0/0	0|1	0/0	0|1	0|1	0/0	0/0	./.	0/0	0/0	0/0	0|0	.|.	0/0	0|1	0/0	0/0	0|1	0/0	0/0	0/0	0/0	0/0	0|0	0/0
Cq6A	35186727	Cq6A:35186727	A	T	34841.5	PASS	.	GT	0|1	0|1	0|1	0/0	./.	0/0	0/0	0/0	0|1	0|0	0|1	0|1	0/0	0|1	./.	0/0	0|1	./.	./.	0/0	0|1	0/0	0/0	0/0	0/0	.|.	0|1	0/0	./.	0|1	.|.	0/0	0/0	0|1	0/0	0|1	0|1	0/0	0/0	./.	0/0	0/0	0/0	0|1	0|1	0/0	0|1	0/0	0/0	0|1	0|1	0/0	./.	0/0	0/0	0|1	0/0
Cq6A	35186861	Cq6A:35186861	A	G	46485	PASS	.	GT	0/1	0/1	0/1	0/0	0/0	0/0	0/1	0/0	0/1	0/1	0/1	0/1	0/1	0/1	0/0	./.	0/1	./.	0/1	0/1	0/1	0/1	0/1	0/0	0/1	.|.	0/1	0/0	0/1	0/1	0|0	0/1	0/0	0/1	0/1	0/1	0/1	0/1	0/1	./.	0/0	0/1	0/0	0/1	0/1	0/0	0/1	0/1	0/1	0/1	0/1	0/1	0/0	0/0	0/0	0/1	0/0
Cq6A	35187454	Cq6A:35187454	C	T	16823	PASS	.	GT	0/0	0/0	0/0	./.	./.	0/0	0/0	0/0	0/1	0/0	0/0	0/1	0/0	0/0	0/1	0/1	0/0	0/1	0/1	./.	0/1	0/1	0/1	0/0	0/0	.|.	0/0	0/1	0/0	./.	0|0	0/1	0/0	0/0	0/0	0/1	0/1	0/1	0/0	./.	./.	0/0	0/0	0/1	0/0	0/0	0/0	0/1	0/0	./.	./.	0/0	./.	0/0	0/1	0/0	./.
Cq6A	35211940	Cq6A:35211940	C	A	4580.42	PASS	.	GT	0/0	0/0	0/0	./.	0/0	0/0	./.	0/0	0/0	0/0	0/0	./.	./.	1/1	0/0	0/0	0/0	0/0	0/0	0/0	0/0	0/0	./.	0/0	0/0	.|.	1/1	0/0	./.	0/0	0|0	0/0	0/0	./.	0/1	0/0	0/0	0/0	0/0	./.	0/0	0/0	0/0	0/0	0/0	0/0	0/0	0/0	0/0	./.	0/0	0/0	0/0	0/0	./.	1/1	0/0
Cq6A	35245011	Cq6A:35245011	A	G	207879	PASS	.	GT	0|1	0|1	0|1	0/0	0/0	0|1	0|1	0|1	0|1	0|1	0|1	0|1	0|1	0|1	./.	0|1	0|1	0/0	0|1	0|1	0|1	0/0	0|1	0|1	0|1	0|1	0|1	0/0	0|1	0|1	0|1	0|1	0|1	0|1	0|1	0|1	0|1	0|1	0|1	0|1	./.	0|1	0|1	0|1	0|1	./.	0|1	0|1	0|1	0|1	0|1	0|1	0|1	0|1	0|1	0|1	0/0
Cq6A	35245044	Cq6A:35245044	T	A	343412	PASS	.	GT	1|1	0|1	1|1	1/1	0/0	0|1	0|1	1|1	1|1	0|1	0|1	1|1	0|1	0|1	./.	1|1	0|1	0/0	0|1	1|1	1|1	0/0	1|1	0|1	0|1	1|1	0/1	0/0	0|1	0/1	0|1	0|1	0|1	0|1	0|0	1|1	1|1	1|1	0/1	0|1	./.	0|1	1|1	0|1	0|1	0/0	0|1	1|1	1|1	0/1	0/1	1|1	0|1	0|1	.|.	0|1	0/0
Cq6A	35245052	Cq6A:35245052	C	A	48393.3	PASS	.	GT	0|0	0|0	0|0	0/0	0/0	0|0	0|0	0|0	0|1	0|0	0|0	0|1	0|0	0|0	./.	0|0	0|0	0/0	0|0	0|0	0|1	0/0	0|1	0|0	0|0	0|1	0/0	0/0	0|0	0/0	0|1	0|0	0|0	0|0	.|.	0|1	0|1	0|1	0/0	0|0	0/0	0|1	0|1	0|0	0|0	0/0	0|0	0|1	0|0	0/0	0/0	0|0	0|1	0|0	.|.	0|0	0/0
Cq6A	35255726	Cq6A:35255726	T	A	42361.6	PASS	.	GT	0/1	1|1	0|0	0/0	0/0	1|1	.|.	0|0	0|0	1|1	1|1	0|0	1|1	.|.	0/0	0|0	1|1	0/0	.|.	0/1	0|0	./.	.|.	0|0	1|1	0|0	1/1	0/1	0|0	./.	1|1	0/1	1|1	.|.	0/1	0|0	0|0	0|0	1/1	0|0	./.	.|.	0|0	.|.	1|1	0/0	1|1	0|0	0|0	0/0	1/1	0|0	1|1	1|1	.|.	1|1	0/0
Cq6A	35284287	Cq6A:35284287	A	T	11366.2	PASS	.	GT	1/1	0|0	0|0	./.	0/0	0|0	0|0	.|.	0|0	0|0	0|0	0|0	0|0	0|0	./.	.|.	0|0	0/0	0|0	0/0	0|0	0/0	.|.	0|0	0|0	.|.	0/0	0/0	0|0	./.	0|0	./.	0|0	0|0	0/0	0|0	0|0	0|0	0/0	.|.	0/0	0|0	0|0	0|0	0|0	0/0	0|0	0|0	1|1	0/0	./.	1|1	0|0	0|0	0|0	0|0	0/0
Cq6A	35299692	Cq6A:35299692	T	C	4097.92	PASS	.	GT	0/0	0|0	0|0	0/0	0/0	0|0	.|.	0|0	0|0	.|.	0|0	0|0	0|0	0|0	./.	0|0	0|0	0/0	0|0	0/0	0|0	0/0	0|0	0|0	0|0	.|.	0/0	0/0	0|0	0/0	0|0	0/0	0|0	.|.	0/0	0|1	0|0	0|0	0/0	.|.	./.	0|0	0|0	0|0	0|1	0/0	0|0	.|.	0|0	0/0	0/0	0/1	0|0	0|0	.|.	0|0	0/0
Cq6A	35299767	Cq6A:35299767	G	T,A	5428.62	PASS	.	GT	1/1	0|0	0|0	0/0	0/0	0|0	0|0	0|0	0|0	0|0	0|0	0|0	0|0	0|0	0/0	0|0	0|0	./.	0|0	0/0	0|0	0/0	0|0	0|0	0|0	.|.	./.	0/0	0|0	0/0	0|0	0/0	0|0	0|0	0/0	0|0	0|0	0|0	0/0	.|.	./.	0|0	0|0	0|0	0|0	0/0	2|2	.|.	0/1	0/0	0/0	0/0	0|0	0|0	.|.	0|0	0/0
Cq6A	35299777	Cq6A:35299777	T	C	16227.3	PASS	.	GT	0/0	0|0	0|0	0/0	0/0	0|0	0|0	0|0	0|0	0|0	0|0	0|0	0|0	0|0	0/0	0|0	0|0	./.	0|0	0|1	0|0	0/0	0|0	0|0	0|1	.|.	./.	0/0	0|0	0/0	.|.	0|1	0|0	0|0	0/0	0|1	0|0	0|0	0/0	.|.	./.	0|0	0|0	0/1	0|1	0/0	0|0	.|.	0|1	0/0	0/0	0|1	0|1	0|0	.|.	0|0	0/0
Cq6A	35309743	Cq6A:35309743	C	T	674.05	PASS	.	GT	0/0	0|0	0|0	./.	0/0	0|0	0|0	0|0	0|0	.|.	0|0	0|0	0|0	0|0	0/0	0|0	0|0	0/0	0|0	0|0	0|0	0/0	0|0	0|0	0|0	.|.	./.	0/0	0|0	0/0	0|0	.|.	0|0	0|0	0/1	0|0	0|0	0|0	0/0	0|0	0/0	0|0	0|0	./.	0|0	0/0	0|0	0|0	0|0	0/0	./.	.|.	0|0	0|0	.|.	0|0	0/0
Cq6A	35309890	Cq6A:35309890	G	A	4236.28	PASS	.	GT	0/0	0|0	0|0	./.	0/0	0|0	0|0	0|0	0|0	0|0	.|.	0|0	0|0	0|0	0/0	0|0	0|0	0/0	.|.	0|0	0|0	0/0	0|0	0|0	0|0	.|.	./.	0/0	1|1	0/0	0|0	0|0	0|0	.|.	0/0	0|0	.|.	0|0	0/0	0|0	0/0	.|.	0|0	0/0	0|0	0/0	.|.	0|0	.|.	0/0	./.	0|0	0|0	0|0	0|0	0|0	0/0
Cq6A	35343261	Cq6A:35343261	A	T	1146.24	PASS	.	GT	0/0	0|0	0|0	./.	0/0	.|.	0|0	.|.	0|0	.|.	.|.	0|0	0|0	0|0	0/0	0|0	0|0	0/0	0|0	0|0	0|0	0/0	0|0	0|0	0|0	.|.	0/0	./.	0|0	0|1	0|0	0|0	.|.	.|.	0/0	0|0	0|0	0|0	0/0	0|0	0/0	0|0	0|0	0/0	.|.	0/0	0|0	0|0	.|.	0/0	0/0	0|0	0|0	0|0	0|0	0|0	0/0
Cq6A	35362809	Cq6A:35362809	C	T	586.83	PASS	.	GT	0/0	0|0	0|0	0/0	0/0	0|0	0|0	0|0	0|0	0|0	0|0	0|0	.|.	0|0	0/0	0|0	0|0	0/1	0|0	0|0	0|0	0/0	0|0	.|.	0|0	0|0	0/0	0/0	0|0	0|0	0|0	0|0	.|.	0|0	0/0	0|0	0|0	.|.	0/0	.|.	0/0	0|0	0|0	0/0	0|0	0/0	0|0	0|0	0|0	0/0	./.	0|0	0|0	0|0	0|0	0|0	0/0
Cq6A	35374820	Cq6A:35374820	C	A	36.81	PASS	.	GT	0/0	0|0	.|.	0|1	0/0	0|0	0|0	0|0	0|0	.|.	.|.	0|0	0|0	0|0	0/0	0|0	0|0	0/0	0|0	0|0	0|0	0/0	0|0	0|0	0|0	0|0	0/0	0/0	0|0	0|0	.|.	0|0	0|0	.|.	0/0	0|0	0|0	0|0	0/0	0|0	0/0	0|0	0|0	0/0	0|0	0/0	0|0	0|0	.|.	0/0	0/0	.|.	0|0	0|0	.|.	0|0	0/0
Cq6A	35380983	Cq6A:35380983	G	T	242.12	PASS	.	GT	0/0	0|0	0|0	.|.	0/0	0|0	0|0	0|0	0|0	0|0	0|0	.|.	.|.	0|0	0/0	0|0	0|0	0/0	0|0	.|.	0|0	0/0	0|0	0|0	.|.	.|.	0/1	0/0	0|0	0|0	0|0	0|0	0|0	.|.	0/0	0|0	0|0	0|0	0/0	0|0	0/0	0|0	0|0	0/0	0|0	0/0	0|0	0|0	0|0	0/0	0/0	0|0	0|0	0|0	0|0	0|0	0/0
Cq6A	35411874	Cq6A:35411874	T	C	3585.07	PASS	.	GT	0/0	.|.	0|0	0|0	0/0	0|0	0|0	0|0	0|0	0/1	0|0	0|0	0|0	.|.	./.	0|0	0|0	0/0	0|0	0|0	0|0	0/0	0|0	0|0	0|0	.|.	./.	0/0	0|0	0|0	0|0	0|0	0|0	.|.	0/0	0|1	0|0	0|0	0/0	.|.	./.	0|0	0|0	0/0	.|.	0/0	0|0	0|0	0|0	0/0	./.	0|0	0/1	0|0	.|.	0/1	0/0
Cq6A	35411895	Cq6A:35411895	C	T	1455.91	PASS	.	GT	0/0	0|0	0|0	0|0	0/0	0|0	0|0	0|0	0|0	0/0	0|0	0|0	0|0	0|0	./.	0|0	0|0	0/0	0|0	0|0	0|0	0/0	0|0	0|0	0|0	0|0	./.	0/0	0|0	0|0	0|0	.|.	0|0	.|.	0/0	0|0	0|0	0|0	0/0	.|.	0/0	0|0	.|.	0/0	.|.	0/0	0|0	0|0	0|0	0/0	./.	0/1	0/1	0|0	.|.	0/1	0/0
Cq6A	35423156	Cq6A:35423156	T	A	3805.45	PASS	.	GT	0/1	0|0	.|.	.|.	0/0	0|0	0|0	0|0	0/1	0/0	0|0	0|0	0|0	0/1	0/0	0|0	0|0	0/0	0|0	0|0	0|0	0/0	0/1	0|0	0/1	.|.	0/1	0/0	0|0	0|0	0|0	0|0	0/1	0|0	0/0	0/1	0|0	0|0	0/0	.|.	./.	.|.	0/1	0/0	0/1	0/0	0|0	0|0	0|0	./.	0/1	0/0	0/0	0/1	.|.	0/1	0/0
Cq6A	35423180	Cq6A:35423180	C	A	2919.11	PASS	.	GT	0/0	0|0	.|.	.|.	0/0	0|0	0|0	0|0	0/0	0/0	0|0	0|0	0|0	0/0	0/0	0|0	0|0	0/0	0|0	0|0	0|0	0/0	0/0	0|0	0/0	.|.	0/0	0/0	0|0	0|0	0|0	0|0	0/0	0|0	0/0	0/0	0|0	0|0	0/0	.|.	./.	0|0	./.	0/0	0/0	0/0	0/1	0|0	0|0	0/0	./.	0/0	0/0	0/0	.|.	0/0	0/0
Cq6A	35470392	Cq6A:35470392	G	T	32.87	PASS	.	GT	0/0	0|0	0|0	.|.	0/0	.|.	.|.	.|.	0/0	./.	0|0	0|0	0|0	0/0	0/0	0|0	0|0	0/0	0|0	0|0	0|0	0/0	0/0	0|0	0/0	.|.	0/0	0/0	0|0	0|0	0|0	0|0	0/0	0|0	0/0	0/0	0|0	0|0	0/0	.|.	0/0	0|0	0/0	0/0	0/0	0/0	0/0	.|.	0|0	0/1	0/0	0/0	0/0	0/0	0|0	0/0	0/0
Cq6A	35494289	Cq6A:35494289	G	A	107917	PASS	.	GT	0/1	0/1	0/1	0|0	./.	0|0	0/1	0|0	0/1	0/1	0/1	0/1	.|.	0/1	./.	0/1	0/1	0/0	0|0	0/1	0/1	0/1	0/1	0|0	0/0	.|.	0/1	0/0	0/1	0/1	0|0	0/1	0/1	0/1	0/1	0/1	0/1	0/1	0/1	.|.	0/0	0/1	0/1	0/1	0/1	0/1	0/1	0/1	0/1	0/0	0/1	0/1	0/1	0/1	0/1	0/1	0/0
Cq6A	35494403	Cq6A:35494403	A	C	48045.7	PASS	.	GT	0/1	0/0	0/1	0|0	0/0	0|0	0/0	0/1	0/0	0|1	0/1	0/1	0|0	0/0	./.	0/0	0|1	0/0	0|0	0/1	0/0	0/0	0/0	0|0	0/0	.|.	0/0	0/0	0/0	0/1	0|0	0/0	0/0	0/0	0/1	0/1	0/1	0|1	0/1	.|.	./.	0/1	0/1	0/0	./.	0/0	0/1	0/1	0/0	0/0	0/0	0|1	0/0	0/0	./.	0/1	0/0
Cq6A	35494536	Cq6A:35494536	T	C	81309.8	PASS	.	GT	0/1	0|1	0/0	0|0	0/0	0|1	0|1	0|1	0|1	0|1	0/0	0|1	.|.	./.	./.	0/0	0|1	0/0	0|0	0|1	0|1	0|1	0|1	0|0	0/0	.|.	0/0	0/0	0|1	0/0	.|.	0/0	0|1	./.	0|1	0|1	0/0	0|0	0/0	0|0	0/0	0/0	0|1	0|1	./.	0|1	0/0	0/0	./.	0/0	./.	0|1	0|1	0/0	0/1	./.	0/0
Cq6A	35494652	Cq6A:35494652	A	G	91269.9	PASS	.	GT	0/1	0/1	0/1	.|.	0/0	0/1	0/1	0/1	0/1	0/1	0/1	0/1	.|.	0/1	0/0	0/1	0/1	0/0	0|0	0/1	0/1	0/1	0/1	0|0	0/1	0/1	0/1	0/0	0/1	./.	0/1	0/1	0/1	0/1	0/1	0/1	0/1	0/1	0/1	.|.	./.	0/0	0/1	0/1	0/1	0/1	0/1	0/1	0/1	./.	0/1	0/1	0/1	0/1	./.	0/1	0/0
Cq6A	35495598	Cq6A:35495598	C	A	152.24	PASS	.	GT	0/0	0/0	0/0	0|0	0/0	0/0	0/0	0/0	./.	./.	0/0	0/0	.|.	0/0	0/0	0/0	0/0	0/0	0|0	0/0	0/0	0/0	0/0	0/1	0/0	0/0	0/0	0/0	0/0	0/0	0/0	0/0	0/0	0/0	0/0	0/0	0/0	0/0	0/0	0|0	0/0	0/0	./.	0/0	./.	0/0	0/0	0/0	./.	0/0	./.	0/0	0/0	0/0	0/0	./.	0/0
Cq6A	35495765	Cq6A:35495765	T	C	3506.37	PASS	.	GT	0/0	0/0	0/0	0|0	0/0	0/0	0/0	0/0	0/0	0/0	0/0	0/0	0|0	0/0	0/0	0/0	0/0	0/0	0|0	0/0	0/0	0/0	0/0	0/0	0/0	0/0	0/0	0/0	0/0	0/0	0/0	0/0	0/0	./.	0/0	0/0	0/0	0/0	./.	.|.	0/0	0/0	0/0	0/1	0/0	0/0	0/0	0/0	0/0	./.	./.	0/0	0/0	0/0	0/0	0/0	0/0
Cq6A	35497406	Cq6A:35497406	A	C	1790.31	PASS	.	GT	0/0	0/0	0/0	0|0	0/0	./.	0/0	0/0	0/0	0/0	0/0	0/0	0|0	0/0	0/0	0/0	0/0	0/0	.|.	0/0	0/0	0/0	0/0	0/0	0/0	./.	./.	0/0	./.	0/0	0/0	0/0	1/1	0/0	0/0	0/0	0/0	0/0	0/0	0|0	0/0	0/0	./.	0/0	0/0	0/0	0/0	0/0	0/0	0/0	0/0	0/0	0/0	0/0	./.	0/0	0/0
Cq6A	35512731	Cq6A:35512731	C	A	29402.9	PASS	.	GT	0/0	0/0	1/1	0|0	0/0	0/0	./.	0/0	./.	0/0	./.	0/0	0|0	0/0	0/0	0/1	0/0	./.	0|0	1/1	0/0	0/0	0/1	0/0	0/0	1/1	0/0	0/0	0/0	0/0	0/0	0/0	0/1	0/0	0/0	0/0	0/0	1/1	0/0	.|.	0/0	0/0	0/0	./.	0/0	0/0	0/0	0/1	./.	0/0	./.	0/0	0/0	./.	./.	0/0	./.
Cq6A	35557425	Cq6A:35557425	G	A	37506.7	PASS	.	GT	0/0	0/0	0/0	0|0	0/0	0/0	0/0	0/0	1/1	./.	0/0	1/1	0|0	0/0	0/0	0/0	0/0	0/0	0|0	0/0	1/1	0/0	0/0	0/0	0/0	0/0	0/0	0/0	0/0	0/0	0/0	0/0	0/0	0/0	0/1	1/1	0/1	0/0	0/0	.|.	0/0	0/0	1/1	0/0	0/0	0/0	0/0	0/1	0/0	0/0	./.	0/1	0/0	0/0	0/1	./.	0/0
Cq6A	35560557	Cq6A:35560557	A	G	66939.7	PASS	.	GT	0/0	0/0	./.	.|.	0|1	./.	0|1	0/0	0|1	0/0	0/0	0|1	0/1	0/0	0/0	0/0	0/0	0|1	0|1	0|1	0|1	0/1	0|1	0|1	0/0	./.	0/0	0/0	0|1	0/0	0/0	0/0	0/0	0/0	0/0	0|1	0|1	0|1	0/0	.|.	0|1	0/0	0/0	0/0	0/0	0/0	0|1	0/0	0/0	0|1	0/0	0/0	0|1	0/0	0|1	0/0	0|1
Cq6A	35560609	Cq6A:35560609	G	C	3190.51	PASS	.	GT	./.	0/0	./.	.|.	0|0	0/0	.|.	0/0	0/1	./.	0/0	0|0	0/0	./.	0/0	0/0	0/0	0|0	0|0	0/1	0|0	0/0	0|0	0|0	0/0	./.	0/0	0/0	0|0	0/0	0/0	0/0	0/0	0/0	0/0	0/1	0|0	0/1	0/0	.|.	.|.	0/0	0/0	0/0	0/0	0/0	0|0	./.	0/0	0|0	0/0	0/0	0|0	0/0	0/1	0/0	0|0
Cq6A	35607923	Cq6A:35607923	C	T	12000.2	PASS	.	GT	./.	0/0	0/0	0|0	0|0	0/0	.|.	0/0	0/0	0/0	0/0	0|0	0/0	0/0	0/0	0/0	0/0	.|.	0|0	0/0	0|0	0/0	.|.	0|0	0/0	./.	0/0	0/0	0|0	0/0	0/0	0/1	0/0	0/0	0/0	0/0	0|0	./.	./.	0|0	0|0	./.	0/0	0/0	0/0	0/0	0|0	0/0	./.	0|0	./.	0/0	0|0	0/0	./.	0/0	0|0
Cq6A	35608265	Cq6A:35608265	T	A	48885.9	PASS	.	GT	0/1	0/1	0/1	.|.	0|0	0/1	0|0	0/1	0/1	0/1	0/1	0|0	0/0	0/1	0/0	0/1	0/1	0|0	0|0	./.	0/1	0/0	0/1	.|.	0/1	./.	0/1	0/0	0/1	0/1	0/1	0/0	0/1	0/1	0/0	0/0	0/1	0/0	0/1	0|0	0|0	0/1	0/1	0/1	./.	0/1	0/1	./.	0/1	0/1	0/1	0/1	0/1	0/1	./.	0/1	0|0
Cq6A	35608307	Cq6A:35608307	G	A	18796	PASS	.	GT	0/0	0/1	0/0	.|.	.|.	0/0	0|0	0/1	0/0	0/1	0/1	0|0	0/0	0/1	0/0	0/1	0/0	0|0	0|0	./.	0/0	0/0	0/0	.|.	0/0	./.	0/1	./.	0/0	0/1	0/1	0/1	0/0	0/1	0/0	0/0	0/0	0/0	0/1	0|0	0|0	0/1	0/0	0/0	./.	0/0	0/0	./.	0/1	0/0	0/1	0/0	0/0	0/1	./.	0/0	0|0
Cq6A	35619371	Cq6A:35619371	T	C	203925	PASS	.	GT	1/1	1/1	1/1	.|.	0|0	./.	0/1	1/1	1/1	./.	1/1	1|1	1/1	1/1	./.	0/1	1/1	0|0	1|1	1/1	1/1	0/0	1/1	0|0	1/1	./.	1/1	0/0	1/1	1/1	1/1	1/1	1/1	1/1	1/1	1/1	1/1	1/1	1/1	.|.	0|0	1/1	1/1	1/1	1/1	0/0	1/1	1/1	./.	0/0	1/1	1/1	1/1	1/1	1/1	1/1	.|.
Cq6A	35632407	Cq6A:35632407	C	T,*	35555.9	PASS	.	GT	0/0	1/1	0/0	.|.	0|0	1/1	./.	0/0	0/0	1/1	1/1	0|0	0/1	1/1	0/0	0/1	1/1	0|0	0|0	0/0	0/0	0/0	0/0	0|0	1/1	./.	1/1	0/0	0/0	1/1	./.	1/1	1/1	1/1	0/1	0|2	0/0	0/0	./.	.|.	.|.	1/1	0/0	1/1	1/1	0/0	1/1	0/0	0/0	0/0	./.	./.	1/1	./.	0/1	1/1	0|0
Cq6A	35632448	Cq6A:35632448	C	T	2033.35	PASS	.	GT	0/0	0/0	0/0	.|.	0|0	0/0	./.	0/0	0/0	./.	0/0	.|.	0/0	0/0	0/0	0|1	0/0	0|0	0|0	0|1	0/0	0/0	0/0	0|0	0/0	./.	0/0	0/0	0/0	0/0	0/0	0/0	0/0	0/0	0|1	0|1	0/0	0/0	0/0	.|.	0|0	0/0	0/0	0/0	0/0	0/0	0/0	0/0	0/0	0/0	0/0	./.	0/0	0/0	0/0	0/0	0|0
Cq6A	35632965	Cq6A:35632965	C	T	1440.48	PASS	.	GT	0/0	0/0	0/0	0|0	0|0	0/0	0/0	0/0	0/0	0/0	0/0	0|0	0/0	0/0	./.	.|.	0/0	0|0	0|0	0|0	0/0	./.	0/0	.|.	0/0	./.	0/0	0/0	./.	0/0	0/0	0/0	0/0	./.	0|0	0|0	./.	0/0	0/0	.|.	0|0	./.	0/0	0/0	0/0	0/0	0/0	0/1	./.	0/0	0/0	0/0	0/0	0/0	0/0	0/0	0|0
Cq6A	35654826	Cq6A:35654826	T	A	1195.37	PASS	.	GT	./.	0/0	0/0	0|0	0|0	0/0	0/0	0/0	0/0	0/0	0/0	0|0	0/0	0/0	./.	0|0	0/0	0|0	0|0	0|0	0/0	0/0	0/0	0|0	0/0	./.	0/0	0/0	0/0	./.	0/0	0/0	0/0	0/0	0|0	0|0	./.	0/0	0/0	.|.	0|0	0/0	./.	0/0	0/0	0/0	0/0	0/0	0/0	0/0	0/0	0/0	0/0	1/1	./.	0/0	0|0
Cq6A	35672919	Cq6A:35672919	G	T	4085.6	PASS	.	GT	0/0	0/0	0/0	0|0	0|0	0/0	0/0	0/0	0/0	0/0	0/0	0|0	0/0	0/0	./.	0|0	0/0	0|0	0|0	0|0	0/0	0/0	0/0	.|.	0/0	./.	0/0	0/0	./.	0/0	0/0	0/0	./.	0/0	0|0	0|0	0/0	0|1	0/0	.|.	0|0	0/0	./.	0/0	0/0	./.	0/0	0/0	0/0	0/0	0/0	0/0	0/0	0/0	0/0	0/0	0|0
Cq6A	35675176	Cq6A:35675176	C	T	560.72	PASS	.	GT	0/0	0/0	0/0	0|0	0|0	0/0	./.	0/0	0/0	0/0	0/1	0|0	./.	0/0	0/0	0|0	0/0	0|0	.|.	0|0	0/0	0/0	0/0	0|0	0/0	0/0	0/0	0/0	0/0	0/0	0/0	0/1	0/0	0/0	0|0	0|0	0/0	0|0	0/0	0|0	.|.	0/0	0/0	0/0	./.	0/0	./.	0/0	0/0	0/0	./.	0/0	0/0	0/0	0/0	./.	0|0
Cq6A	35683641	Cq6A:35683641	G	A	16709.5	PASS	.	GT	0/0	0/0	0/0	.|.	0|0	0/0	0/0	0/0	0/0	0/0	0/0	0|0	0|1	0/0	./.	0|0	0|1	.|.	0|0	0|1	0/0	0/0	0/0	0|1	0/0	./.	0|1	0/0	0/0	0/0	0/0	0/0	./.	./.	0|0	0|0	0|1	0|0	0/0	.|.	0|0	0/0	0/0	0/0	0/0	0/0	0/0	0/0	0/0	./.	0|1	0/0	0/0	0/0	./.	0|1	0|0
Cq6A	35683742	Cq6A:35683742	T	A	2423.85	PASS	.	GT	0/0	0/0	0/0	.|.	0|0	0/0	0/0	0/0	0/0	0/0	0/0	0|0	0|0	0/0	./.	0|0	0|0	0|0	0|0	0|0	0/0	0/0	0/0	0|0	0/0	./.	0|1	0/0	0/0	0/0	0/0	0/0	./.	0/0	0|0	0|0	0|0	0|0	0/0	0|0	.|.	0/0	0/0	0/0	./.	0/0	0/0	0/0	./.	./.	.|.	0/0	./.	0/0	./.	0|0	0|0
Cq6A	35683873	Cq6A:35683873	A	C	1527.19	PASS	.	GT	0/0	0/0	0/0	0|0	0|0	0/0	0/0	0/0	0/0	0/0	0/1	0|0	.|.	0/0	./.	0|0	0|0	0|0	0|0	0|0	0/0	0/0	0/0	0|0	0/0	./.	.|.	0/0	0/0	0/0	./.	0/0	0/0	0/0	0|0	0|0	0|0	0|0	0/0	0|0	0|0	0/0	0/0	0/0	0/0	0/0	./.	0/0	./.	0/0	0|0	0/0	./.	./.	./.	0|0	0|0
Cq6A	35692606	Cq6A:35692606	G	A	4103.44	PASS	.	GT	./.	0/0	0/0	0|0	0|0	./.	0/0	0/0	1/1	0/0	0/0	0|0	0|0	0/0	0/0	0|0	0|0	.|.	0|0	0|0	0/0	0/0	0/0	0|0	0/0	./.	0|0	0/0	0/0	0/0	0/0	0/0	0/0	0/0	0|0	0|0	0/1	0|0	0/0	0|0	0|0	0/0	0/0	0/0	0/0	0/0	0/0	0/0	0/0	0/0	0|0	0/0	0/0	0/0	1/1	0|0	0|0
Cq6A	35692658	Cq6A:35692658	C	A	2133.42	PASS	.	GT	./.	0/0	0/0	0|0	0|0	./.	0/0	0/0	0/0	0/0	0/0	.|.	0|0	1/1	0/0	0|0	0|0	.|.	0|0	0|0	0/0	0/0	0/0	0|0	0/0	./.	1|1	0/0	0/0	0/0	0/0	0/0	0/0	0/0	0|0	0|0	0/0	0|0	0/0	.|.	0|0	0/0	0/0	0/0	./.	0/0	0/0	0/0	0/0	0|1	0|0	0/0	0/0	0/0	0/0	1|1	.|.
Cq6A	35692793	Cq6A:35692793	G	A	213.42	PASS	.	GT	0/0	0/0	0/0	0|0	0|0	0/0	0/0	0/0	0/0	0/0	0/0	0|0	.|.	0/0	0/0	0|0	0|0	.|.	0|0	0|0	0/0	./.	0/0	0|0	0/0	./.	0|0	0/0	0/0	0/0	./.	0/0	0/0	0/0	0|0	0|0	0/0	.|.	0/0	0|0	.|.	0/0	0/0	0/0	./.	./.	0/0	0/0	0|1	0|0	.|.	0/0	0/0	0/0	./.	0|0	0|0
Cq6A	35783812	Cq6A:35783812	G	A	36242.4	PASS	.	GT	1/1	0/0	0/0	1|1	0|0	0/0	./.	1/1	0/0	./.	0/0	0|0	.|.	0/0	0/0	0/1	0|0	0|0	0|0	.|.	0/0	0/0	0/1	0|0	0/0	./.	0|0	0/0	0/0	0/0	0/0	0/0	0/0	./.	0|0	0|0	0/0	0|0	0/0	.|.	0|0	./.	./.	./.	0/0	0/0	0/0	0/0	0/1	0|0	0|0	1/1	0/0	0/0	0/0	0|0	0|0
Cq6A	35783852	Cq6A:35783852	C	A	6238.84	PASS	.	GT	./.	0/0	0/0	0|0	0|0	0/0	0/0	0/0	0/0	0/0	0/0	.|.	0|0	0/0	0/0	0/0	0|0	0|0	0/1	0|0	0/0	0/0	0/0	0|0	0/0	./.	0|0	0/0	1/1	0/0	./.	0/0	0/0	./.	0|0	0|0	0/0	0|0	0/0	.|.	0|0	./.	0/0	./.	0/0	0/0	0/0	0/0	0/0	0|0	0|0	0/0	0/0	0/0	0/0	0|0	0|0
Cq6A	35816333	Cq6A:35816333	T	C	165679	PASS	.	GT	0|1	0|1	0|1	.|.	.|.	0|1	0|1	0|1	0|1	0/0	0|1	0|0	0|1	0|1	0|1	0|1	0|1	0|0	0|1	0|1	0|1	0/0	0|1	0|0	./.	./.	0|0	0/0	0|1	0|1	0|1	0|1	0|1	0|1	0|1	0|1	0|1	0|1	0|1	.|.	0|1	./.	0|1	0/0	0|1	0|1	0|1	0|1	0|1	.|.	0|1	0|1	./.	0|1	0|1	0|1	0|0
Cq6A	35816585	Cq6A:35816585	T	C	253540	PASS	.	GT	1|1	0/1	1|1	1|1	0|0	0/1	0/1	1|1	1|1	0/1	0/1	1|1	0/1	0/1	0/1	1|1	0/1	0|0	0/1	1|1	1|1	0/0	1|1	0|0	0/1	./.	0/1	0/0	0/1	0|0	0/1	0/1	0/1	0/1	0/1	1|1	1|1	1|1	0/1	0/1	0/1	0/1	1|1	0/1	.|.	0/1	0/1	1|1	1|1	.|.	0/1	1|1	0/1	0/1	.|.	0/1	0|0
Cq6A	35835385	Cq6A:35835385	C	T	6918.88	PASS	.	GT	1|1	0/0	0|0	.|.	0|0	0/0	0/0	0|0	0|0	0/0	0/0	0|0	0/0	0/0	./.	0|0	0/0	0|0	0/0	0|0	0|0	0/0	0/1	0|0	0/0	./.	0/0	0/0	0/0	0|0	0/0	0/0	0/0	0/0	0/0	0|0	0|0	0|0	./.	0/0	0/0	0/0	0|0	0/0	.|.	0/0	./.	0|0	0/1	.|.	0/0	0|0	0/0	0/0	0|0	./.	0|0
Cq6A	35837447	Cq6A:35837447	A	T	181525	PASS	.	GT	1|1	1/1	1|1	1|1	0|0	1/1	0/0	.|.	1|1	1/1	1/1	1|1	1/1	1/1	0/0	1|1	1/1	0|0	1/1	1|1	1|1	0/0	1/1	0/1	1/1	./.	1/1	0/1	1/1	1|1	./.	1/1	1/1	1/1	1/1	1|1	1|1	1|1	1/1	./.	0/0	1/1	1|1	1/1	1|1	0/0	1/1	1|1	1/1	0|0	1/1	0/1	1/1	0/1	1|1	1/1	0|0
Cq6A	35841155	Cq6A:35841155	C	T	1058.78	PASS	.	GT	0|0	0/0	.|.	.|.	0|0	0/0	0/0	0|0	0|0	0/0	0/0	0|0	0/0	0/0	./.	0|0	0/0	0|0	0/0	0|0	0|0	0/0	./.	0/0	0/0	0/0	./.	0/0	0/0	0|0	0/0	0/0	./.	./.	0/1	0|0	0|0	0|0	0/0	./.	0/0	0/0	0|0	0/0	0|0	0/0	0/0	0|0	0/0	0|0	./.	0/0	0/0	0/0	0|0	0/0	0|0
Cq6A	35857951	Cq6A:35857951	C	A	215.78	PASS	.	GT	0|0	0/0	1|1	.|.	0|0	./.	0/0	.|.	0|0	0/0	0/0	0|0	0/0	0/0	0/0	0|0	0/0	0|0	0/0	0|0	0|0	0/0	0/0	0/0	0/0	0/0	0/0	0/0	0/0	0|0	0/0	./.	0/0	0/0	./.	0|0	0|0	0|0	0/0	./.	./.	0/0	0|0	0/0	0|0	0/0	0/0	0|0	0/0	0|0	0/0	0/0	0/0	0/0	0|0	./.	.|.
Cq6A	35858035	Cq6A:35858035	G	A	636.43	PASS	.	GT	.|.	0/0	0|0	0|0	.|.	0/0	0/0	.|.	0|0	0/0	0/0	0|0	0/0	1/1	./.	0|0	0/0	0|0	0/0	.|.	0|0	0/0	0/0	0/0	./.	0/0	0/0	./.	0/0	0|0	0/0	0/0	0/0	0/0	0/0	0|0	0|0	0|0	./.	./.	0/0	0/0	0|0	0/0	0|0	0/0	0/0	0|0	./.	0|0	./.	0/0	0/0	0/0	0|0	0/0	0|0
Cq6A	35866814	Cq6A:35866814	C	G	61178.1	PASS	.	GT	0/1	0/1	0/1	0/1	0|0	0/1	./.	0/1	0/1	0/1	0/1	0/1	./.	0/1	./.	0/1	0/1	0|0	0/0	0|0	0/1	0/0	0/1	0/0	0/1	0/0	0/1	0/0	./.	0|0	0/1	0/1	0/1	0/1	0/0	0/1	0/1	.|.	0/1	./.	./.	./.	0|0	0/1	0|0	./.	0/1	0/1	0/1	0|0	0/0	./.	0/1	0/1	0|0	0/0	0|0
Cq6A	35902764	Cq6A:35902764	T	C	16544.3	PASS	.	GT	0/1	0/0	0/1	0/0	0|0	0/1	0/0	./.	0/1	0/1	0/1	0/1	0/0	./.	0/0	0/0	0/1	0|0	0/0	.|.	0/1	0/0	0/1	0/0	0/1	./.	0/1	0/0	0/0	.|.	./.	0/1	0/1	0/0	0/0	0/1	0/1	.|.	0/0	./.	0/0	0/0	0|0	0/1	0|0	0/0	0/1	0/0	0/1	0|0	./.	0/0	0/0	0/1	0/1	0/0	0|0
Cq6A	35928193	Cq6A:35928193	A	G	447.83	PASS	.	GT	0/0	0/0	0/0	./.	0|0	0/0	0/0	0/0	0/0	0/0	0/0	0/0	0/0	0/0	0/0	0/0	0/0	0|0	1/1	0|0	0/0	0/0	0/0	0/0	0/0	./.	0/0	0/0	0/0	0|0	0/0	0/0	0/0	0/0	0/0	0/0	0/0	0|0	0/0	0/1	./.	0/0	0|0	0/0	.|.	0/0	0/0	0/0	./.	0|0	0/0	0/0	0/0	0/0	./.	0/0	0|0
Cq6A	35931299	Cq6A:35931299	C	T	23999.6	PASS	.	GT	0/0	0/0	0/0	0/0	0|0	0/0	./.	0/0	1/1	0/0	0/0	1/1	0/0	./.	./.	0/0	./.	0|0	0/0	.|.	1/1	0/0	0/0	0/0	0/0	./.	0/0	0/0	0/0	0|0	0/0	0/0	0/0	0/0	0/1	1/1	0/1	0|0	0/0	./.	0/0	0/0	1|1	0/0	.|.	0/0	0/0	0/0	0/0	0|0	./.	0/0	0/0	0/0	./.	./.	0|0
Cq6A	35936543	Cq6A:35936543	T	C	4611.85	PASS	.	GT	0/0	0/0	0/1	0/0	0|0	0/0	0/0	0/0	0/0	0/0	0|1	./.	0/0	0/0	./.	0/0	0/0	0|0	./.	0|0	0/0	0/0	0/0	0/0	0|1	0/1	0/0	0/0	0/0	0|1	0|1	0/0	./.	0/0	0/1	0|1	0/0	0/1	0/1	./.	0/0	0/0	.|.	0/0	0|0	0/0	0/0	0/0	0/0	0|0	0/0	./.	0/1	0/0	./.	0/0	.|.
Cq6A	35936549	Cq6A:35936549	G	A	1948.95	PASS	.	GT	0/0	0/0	0/0	0/0	0|0	0/0	0/0	0/0	0/0	0/0	0|0	./.	0/0	0/0	./.	0/0	0/0	0|0	./.	0|0	0/0	./.	0/0	0/0	0|0	./.	0/0	0/0	0/0	0|0	0|0	0/0	0/0	0/0	0/0	0|1	0/0	0/0	0/0	./.	0/0	0/0	.|.	0/0	0|0	0/0	0/0	0/0	0/0	0|0	0/0	./.	0/0	0/0	./.	0/0	.|.
Cq6A	35936553	Cq6A:35936553	A	G	243.47	PASS	.	GT	0/0	0/0	0/0	0/0	0|0	0/0	0/0	0/0	0/0	0/0	0|0	./.	0/0	0/0	./.	./.	0/0	0|0	./.	0|0	0/0	./.	0/0	0/0	0|0	./.	0/0	0/0	0/0	0|0	0|1	0/0	0/0	0/0	0/0	0|0	0/0	./.	0/0	./.	0/0	0/0	.|.	0/0	0|0	0/0	0/0	0/0	0/0	0|0	0/0	./.	0/0	0/0	0/0	0/0	.|.
Cq6A	36021438	Cq6A:36021438	G	A	79.8	PASS	.	GT	0/0	0/0	0/0	./.	0|0	0/0	0/0	0/0	0/0	0/0	0|0	0/0	0/0	0/0	0/0	0/0	0/0	0|0	0/0	0|0	0/0	0/0	0/0	0/0	0|0	0/0	./.	0/0	0/0	0|0	0|0	0/0	0/0	./.	0/0	0|0	0/0	0/0	0/0	0/0	0/0	0/0	0|0	0/1	0|0	0/0	0/0	0/0	0/0	0|0	0/0	./.	./.	./.	./.	0/0	0|0
Cq6A	36022087	Cq6A:36022087	C	T	3328.91	PASS	.	GT	./.	0/0	0/0	./.	.|.	0/0	0/0	0/0	0/0	0/0	.|.	0/0	0/0	0/0	./.	0/0	0/0	1|1	0/0	0|0	0/0	0/0	0/0	0/0	0|0	./.	0/0	0/0	0/0	.|.	0|0	0/0	0/0	0/0	0/0	0|0	0/0	0/0	0/0	./.	0/0	0/0	0|0	0/0	0|0	0/0	0/0	0/0	0/0	1|1	0/0	./.	0/0	0/0	./.	0/0	0|0
Cq6A	36032158	Cq6A:36032158	G	A	2352.79	PASS	.	GT	0/0	0/0	0/0	0/0	0|0	0/0	0/0	0|1	0/0	0/0	0|0	0/0	0/0	0/0	./.	0/0	0/0	.|.	0/0	0|0	0/0	0/0	./.	0/0	0|0	./.	./.	0/0	0/0	.|.	0|0	0/0	0/0	0/0	0/0	0|0	./.	0/0	0/0	./.	0/0	0/0	.|.	0/0	.|.	0/0	0/0	0/0	0/0	0|0	0|1	0/0	0/0	0/0	0/0	./.	0|0
Cq6A	36032410	Cq6A:36032410	C	T	3240.82	PASS	.	GT	0/1	0/0	0/0	0/0	.|.	0/0	0/0	0|0	0/1	0/0	0|0	0/0	0/1	0/0	./.	0/0	./.	0|0	0/0	0|0	0/0	0/0	0/0	0/0	0|0	0/0	0/0	0/1	0/0	0/1	0|0	0/0	0/0	./.	0/0	0|0	0/0	0/1	0/0	./.	./.	0/0	0|0	0/0	0|0	0/0	0/0	0/0	0/0	0|0	0|0	0/1	0/1	0/0	./.	0/0	0|0
Cq6A	36032474	Cq6A:36032474	C	T	1424.28	PASS	.	GT	0/0	0/0	0/0	./.	.|.	0/0	0/0	0|0	0/0	0/0	0|0	0/0	0/0	0/0	0/0	0/0	0/0	0|0	0/0	0|0	0/0	./.	0/0	0/0	0|0	0/0	0/0	0/0	0/0	0|1	0|0	0/0	0/0	./.	0/0	0|0	0/0	0/0	0/0	./.	0/0	0/0	0|0	0/0	0|0	0/0	0/0	0/0	0/0	0|0	.|.	0|1	0/0	0/0	./.	0/0	0|0
Cq6A	36032486	Cq6A:36032486	A	T	2704.4	PASS	.	GT	0/0	0/0	0/0	./.	.|.	0/0	0/0	0|0	0/0	0/0	0|0	0/0	0|1	0/0	0/0	0/0	0/0	0|0	0/0	0|0	0/0	0/0	0/0	0/0	0|0	0/0	0/0	0/0	0/0	0|0	0|0	0/0	0/0	./.	0/0	0|0	./.	0/0	0/0	./.	0/0	0/0	0|0	0/0	0|0	0/0	0/0	0/0	0/0	0|0	.|.	0|1	0/0	0/0	./.	0/0	0|0
Cq6A	36032488	Cq6A:36032488	T	C	216.13	PASS	.	GT	0/0	0/0	0/0	./.	.|.	0/0	0/0	0|0	0/0	0/0	0|0	0/0	0|1	0/0	0/0	0/0	0/0	0|0	0/0	0|0	0/0	0/0	0/0	0/0	0|0	0/0	0/0	0/0	0/0	0|0	0|0	0/0	0/0	./.	0/0	0|0	./.	0/0	0/0	./.	0/0	0/0	0|0	0/0	0|0	0/0	0/0	0/0	0/0	0|0	.|.	0|0	0/0	0/0	./.	0/0	0|0
Cq6A	36032637	Cq6A:36032637	T	C	22139.6	PASS	.	GT	0/1	0/1	0/1	0/1	0|0	0/0	0/0	0|0	0/1	0/0	0|0	0/1	0|0	0/1	0/0	0/1	0/1	0|0	0/0	0/1	0/0	0/1	0/1	0/0	0/1	0/0	0/0	0/0	0/0	0|0	0/1	0/0	0/0	0/0	0/1	0/1	0/0	0/0	0/1	./.	0/0	0/1	0/1	0/1	0/1	0/0	0/0	0/0	0/1	0|0	0/1	0/1	0/1	0/0	./.	0/1	0|0
Cq6A	36032699	Cq6A:36032699	C	T	17219.4	PASS	.	GT	0/1	0/1	0/0	0/1	0|0	0/0	0/0	0|0	0/1	0/0	0|0	0/0	0|0	0/0	0/0	0/1	0/1	0|0	0/0	0/1	0/0	0/1	0/1	0/0	0/0	0/1	0/0	0/0	0/0	0|0	0/0	0/0	0/0	0/0	0/1	0/0	0/0	./.	0/1	./.	0/0	0/1	0/0	0/1	0/1	0/0	0/0	0/0	0/1	0|0	0/0	0/1	0/1	0/0	./.	0/1	0|0
Cq6A	36036440	Cq6A:36036440	C	T	5199.69	PASS	.	GT	0/0	0/0	0/0	0/0	0|0	0/0	0/0	0|0	0/0	0/0	0|0	0/0	0|0	0/0	0/0	0/0	0/0	0|0	0/0	0/0	0/0	0/0	0/0	0/0	0/0	./.	0/0	0/0	1/1	0|0	0/0	0/0	0/0	0/0	0/0	0/0	0/0	0/0	0/0	0/0	0/0	0/0	0/0	0/0	./.	0/0	0/0	./.	./.	0|0	0/0	0/0	./.	0/0	0/0	0/0	0|0
Cq6A	36036488	Cq6A:36036488	G	T	98652.9	PASS	.	GT	1/1	0/0	1/1	1/1	0|0	0/0	0/0	0/1	1/1	0/0	0|0	1/1	0|0	0/0	0/0	1/1	0/0	0|0	0/0	1/1	1/1	0/0	1/1	0/0	0/0	./.	./.	0/0	0/0	0|0	0/0	0/0	0|1	0/0	0/1	1/1	1/1	1/1	0/0	0/0	0/0	0/0	1/1	0/0	0/0	0/0	0/0	./.	./.	0|0	0/0	1/1	0/0	0/0	1/1	0/0	0|0
Cq6A	36039940	Cq6A:36039940	A	G	127.39	PASS	.	GT	0/0	0/0	0/0	0/0	0|0	0/0	0/0	0/0	0/0	0/0	.|.	0/0	.|.	0/0	./.	0/0	0/0	0|0	0/0	0/1	0/0	0/0	0/0	0/0	0/0	./.	0/0	./.	0/0	0|0	0/0	0/0	0|0	0/0	0/0	0/0	0/0	0/0	0/0	0/0	0/0	./.	0/0	0/0	0/0	0/0	0/0	0/0	./.	0|0	0/0	0/0	0/0	0/0	0/0	0/0	0|0
Cq6A	36099700	Cq6A:36099700	T	G	3003.59	PASS	.	GT	0/0	0/0	./.	./.	0|0	0/0	0/0	0/0	./.	0/0	0|0	0/0	.|.	0/0	0/0	0/0	0/0	.|.	0/0	0/0	0/0	0/0	0/0	0/0	0/0	0/1	0/0	0/0	0/0	0|0	0/0	0/0	0|0	0/0	0/0	0/0	./.	0/0	0/0	0/1	./.	./.	0/0	0/0	0/0	0/0	0/0	0/0	0/0	0|0	./.	0/0	0/0	0/0	0/0	0/0	0|0
Cq6A	36107134	Cq6A:36107134	G	A	22206.2	PASS	.	GT	0/0	0/0	0/0	./.	0|0	./.	./.	./.	0/0	0/0	0|0	0/0	0|0	0/0	0/0	0/0	0/0	.|.	0/0	0/0	0/0	0/0	./.	0/0	0/0	./.	0/0	0/0	0/0	0|0	0/0	0/0	0|0	./.	0/0	0/0	0/0	0/0	0/0	./.	0/0	0/0	0/0	./.	0/0	0/0	0/0	0/0	0/1	0|0	./.	0/0	0/0	0/0	0/0	0/0	0/1
Cq6A	36107543	Cq6A:36107543	A	G	30.99	PASS	.	GT	0/0	0/0	0/0	0/0	0|0	./.	0/0	0/0	0/0	0/0	0|0	./.	.|.	0/0	./.	0|1	0/0	0|0	0/0	0/0	0/0	0/0	0/0	0/0	0/0	./.	0/0	0/0	0/0	0|0	0/0	0/0	0|0	./.	0/0	0/0	0/0	0/0	0/0	./.	0/0	0/0	0/0	0/0	0/0	0/0	./.	0/0	0/0	0|0	./.	0/0	0/0	0/0	./.	0/0	0/0
Cq6A	36116228	Cq6A:36116228	G	A	24995	PASS	.	GT	0/0	0/0	0/0	0/0	0|0	0/0	0/0	0/0	0/0	./.	0|0	0/0	0|0	0/0	0/0	0|0	0/0	0|0	0/0	0/0	0/0	0/0	0/0	0/0	0/0	./.	0/1	0/0	0/0	0|0	0/0	0/0	0|0	./.	0/0	0/0	0/0	0/0	0/0	0/0	./.	0/0	0/0	0/0	0/0	0/0	0/0	0/1	./.	0|0	0/0	0/0	0/0	0/0	./.	0/0	0/0
Cq6A	36116280	Cq6A:36116280	A	G	54330.2	PASS	.	GT	1/1	0/0	1/1	1/1	0|0	0/0	0/0	./.	0/0	./.	0|0	0/0	0|0	0/0	0/0	1|1	0/0	0|0	0/0	1/1	0/0	0/0	1/1	0/0	0/0	0/1	0/0	0/0	0/0	0|0	0/0	0/0	0|0	./.	0/0	0/0	0/0	1/1	0/0	0/1	0/0	0/0	0/0	./.	0/0	0/0	0/0	0/1	1/1	0|0	0/0	1/1	0/0	0/0	./.	0/0	0/0
Cq6A	36122731	Cq6A:36122731	G	A	17234.4	PASS	.	GT	1/1	0/0	0/0	1/1	.|.	0/0	0/0	0/1	0/0	0/0	0|0	0/0	0|0	0/0	0/0	0|0	0/0	0|0	0/0	0/0	0/0	0/0	0/1	./.	0/0	./.	0/0	0/0	0/0	.|.	0/0	0/0	0|0	0/0	0/0	0/0	0/0	0/0	0/0	0/0	0/0	0/0	./.	0/0	0/0	0/0	0/0	0/0	1/1	0|0	0/0	0/1	0/0	0/0	./.	0/0	0/0
Cq6A	36123433	Cq6A:36123433	C	T	255.45	PASS	.	GT	0/0	0/0	0/0	0/0	0|0	0/0	./.	0/0	0/0	0/0	0|0	0/0	0|0	0/0	0/0	0|0	0/0	0|0	0/0	0/0	0/0	0/0	./.	0/0	0/0	./.	0/0	./.	0/0	0|0	0/0	0/0	0|0	./.	0/0	0/0	./.	0/0	0/0	./.	./.	0/0	0/0	0/0	0/0	0/0	0/0	0/0	0/0	0|0	0/0	0/0	0/0	0/1	./.	0/0	0/0
Cq6A	36210539	Cq6A:36210539	G	A	63990.5	PASS	.	GT	0|1	0|1	0|1	0|1	0|0	0/0	0/0	0/0	0|1	0/0	0|1	0|1	0|0	0|1	0/0	0|1	0|1	0|0	./.	0|1	0|1	0|1	0/0	0|1	0|1	./.	0/0	0/0	./.	0|1	0|1	0|1	0|1	0/0	0|1	0/0	0|1	0/0	0|1	./.	0/0	0|1	0/0	./.	0/0	0/0	0|1	0|1	0|1	0|0	./.	./.	0|1	0|1	./.	0/0	0/0
Cq6A	36240933	Cq6A:36240933	G	A	381.95	PASS	.	GT	0|0	0|0	0|0	.|.	0|0	0/0	./.	./.	0|0	0/0	0|0	0|0	.|.	0|0	0/0	0|0	0|0	0|0	0/0	0|0	0|0	0|0	0/0	0|0	0|0	./.	0/0	0/0	0/0	0|0	0|0	0|0	0/1	0/0	0|0	0/0	0|0	0/0	0|0	0/0	0/0	0|0	0/0	0/0	0/0	0/0	0|0	0|0	0|0	.|.	./.	0/0	0|0	0|0	0/0	0/0	0/0
Cq6A	36276884	Cq6A:36276884	G	A	2265.84	PASS	.	GT	0|0	0|0	0|0	.|.	0|0	0/0	0/0	./.	0|0	0/0	0|0	0|0	.|.	.|.	./.	0|0	0|0	0|0	0/0	.|.	0|0	0|0	0/1	0|0	.|.	./.	0/0	./.	0/0	0|0	0|0	0|0	0/0	./.	0|0	0/0	0|0	0/0	0|0	./.	0/0	0|0	0/0	0/0	0/0	0/0	0|0	0|0	0|0	0|0	0/0	0/0	0|0	0|0	0/0	0/0	0/0
Cq6A	36331760	Cq6A:36331760	C	T	32915.9	PASS	.	GT	0|0	0|0	0|0	0|0	0|0	0/0	0/0	0/0	0|0	0/1	0|0	0|0	0|0	0|0	0/0	0|0	0|0	0|0	0/0	.|.	0|0	0|0	0/1	0|0	0|0	./.	0/0	./.	0/0	0|0	0|0	.|.	0/0	0/0	0|0	0/0	0|0	./.	0|0	0/0	./.	0|0	0/0	0/0	0/0	0/0	0|0	0/1	0|0	0|0	0/0	0/0	0|0	0|0	./.	./.	0/0
Cq6A	36331964	Cq6A:36331964	C	T	12658.9	PASS	.	GT	0|0	0|0	0|0	.|.	0|0	0/0	0/0	0/0	0|0	0/0	.|.	0|0	0|0	0|0	./.	0|0	0|0	0|0	1/1	.|.	0|0	0|0	0/0	0|0	0|0	0/0	0/0	0/0	1/1	0|0	0|0	.|.	0/0	0/0	0|0	0/0	0|0	./.	0|0	1/1	0/0	0|0	0/0	0/0	0/0	0/0	0|0	0/0	0|0	0|0	./.	0/0	0|0	0|0	./.	0/0	0/0
Cq6A	36389202	Cq6A:36389202	G	A	469.36	PASS	.	GT	.|.	0|0	0|0	.|.	0|0	0/0	0/0	0/0	0|0	0/0	0|0	0|0	0|0	0|0	0/0	0|0	0|0	0|0	1/1	0|0	0|0	.|.	0/0	0|0	0|0	./.	./.	0/0	0/0	0|0	0|0	0|0	0/0	./.	0|0	0/0	0|0	0/0	0|0	./.	0/0	0|0	0/0	0/0	0/0	0/0	.|.	0/0	0|0	.|.	0/0	./.	0|0	0|0	./.	0/0	0/0
Cq6A	36390223	Cq6A:36390223	A	G	19353.3	PASS	.	GT	0|0	0|0	0|1	.|.	0|0	0|1	0/0	0|1	0|1	0|1	0|0	.|.	.|.	0|1	./.	0|0	0|1	0|0	./.	0|0	0|1	0|0	0/0	0|0	0|0	./.	./.	0/0	0/0	0|0	0|0	0|0	./.	0/0	0|1	0/0	.|.	./.	0|0	0/0	0/0	0|0	0/0	0/0	0/0	0/0	0|0	0/0	0|0	0|0	./.	0/0	0|0	0|1	0/0	0|1	0/0
Cq6A	36395897	Cq6A:36395897	C	T	931.74	PASS	.	GT	.|.	0|0	.|.	.|.	0|0	0|0	0/0	0|0	0|0	.|.	0|0	0|0	0|0	0|0	0/0	0|0	0|0	0|0	0/0	0|0	0|0	.|.	0/0	0|0	0|0	0/0	./.	0/0	0/0	.|.	0|0	0|0	0/0	./.	0|0	0/0	0|0	0/0	0|0	0/0	0/0	0|0	0/0	0/0	0/0	0/0	0|0	0/0	0|0	0|0	./.	0/0	0/1	0|0	0/0	0|0	./.
Cq6A	36404824	Cq6A:36404824	G	A	24676.5	PASS	.	GT	.|.	0|0	0|0	0|0	0|0	0|0	0/0	0|0	0|0	0|0	0|0	0|0	0|0	0|0	0/0	0|0	0|0	0|0	0/0	0|0	.|.	0|0	0/0	0|0	.|.	0/0	0/0	0/0	0/0	0|0	0|0	0|0	0/0	0/0	0/1	0/0	0|0	0/0	0|0	0/0	./.	0|0	0/0	0/0	0/0	0/0	0|0	0/1	0|0	0|0	./.	0/0	0/0	0/1	./.	0|0	0/0
Cq6A	36443967	Cq6A:36443967	T	C	711.64	PASS	.	GT	0|0	0|0	0|0	0|0	0|0	0|0	0/0	0|0	0|0	0|0	0|0	0|0	0|0	0|0	0/0	0|0	0|0	0|0	0/0	0|0	0|0	.|.	0/0	0|0	0|0	0/0	0/0	0/0	0/0	0|0	0|0	0|0	0/0	./.	0/0	0/0	0/1	0/0	0|0	./.	./.	0|0	0/0	0/0	0/0	0/0	0|0	0/0	0|0	0|0	0/0	0/0	0/0	0/0	./.	0|0	0/0
Cq6A	36481920	Cq6A:36481920	C	G	7538.18	PASS	.	GT	0|0	0|0	0|0	.|.	.|.	0|0	0/0	0|0	0|0	0|0	0|0	0|0	0|0	0|0	0/0	0|0	0|0	0|0	0/0	1|1	0|0	0|0	0/0	0|0	.|.	./.	0/0	0/0	0/0	0|0	0|0	0|0	0/0	./.	0/0	0/0	./.	1/1	0|0	0/0	./.	0|0	./.	0/0	0/0	0/0	0|0	0/0	0|0	0|0	0/0	0/0	0/0	./.	./.	0|0	0/0
Cq6A	36482005	Cq6A:36482005	C	T	29768.1	PASS	.	GT	0|0	0|0	0|0	.|.	0|0	0|0	0/0	0|0	1|1	0|0	0|0	1|1	0|0	0|0	0/0	0|0	.|.	0|0	0/0	0|0	1|1	0|0	0/0	0|0	.|.	0/0	./.	0/0	0/0	0|0	0|0	0|0	0/0	./.	0/1	1/1	./.	0/0	0|0	./.	./.	0|0	1/1	0/0	0/1	0/0	0|0	./.	0|0	0|0	0/0	0/0	0/0	./.	1/1	0|0	0/0
Cq6A	36493039	Cq6A:36493039	G	A,*	5077.45	PASS	.	GT	.|.	0|0	.|.	.|.	0|0	0|0	0/0	.|.	0|0	0|0	0|0	0|0	0|0	0|0	0/0	.|.	0|0	0|0	0/0	0|0	0|0	.|.	0/0	0|0	0|0	./.	./.	0/0	0/1	0|0	0|0	0|0	0/0	0/0	0/0	0/0	0/0	0/0	0|0	./.	0/0	0|0	0/0	0/0	0/0	0/0	0|0	0/0	0|0	0|0	./.	0/0	0/0	0/2	0/0	0|0	0/0
Cq6A	36493987	Cq6A:36493987	A	T	19233.2	PASS	.	GT	0/1	0/1	.|.	.|.	0|0	0|0	0/0	0|0	0/1	0|0	0|0	0/1	0|0	0|0	0/0	0|0	0/1	0|0	0/0	0/1	0|0	0|0	0/1	.|.	0/1	./.	0/0	./.	0/0	0|0	0|0	0/1	0/0	0/0	0/0	0/0	0/1	0/0	0|0	0/0	0/0	0/1	0/1	0/0	0/0	0/0	0/1	0/1	0/1	0|0	0/1	0/1	0/0	0/1	./.	0|0	./.
Cq6A	36494098	Cq6A:36494098	A	C	14295.9	PASS	.	GT	0|1	0|1	0|1	0|1	0|0	0|0	0/0	0|0	0|1	0|0	0|0	0|1	0|0	0|0	0/0	0|0	0/0	0|0	0/0	0/0	0|0	0|0	0|1	0|0	0|1	./.	0/0	0/0	0/0	0|0	0|0	0/0	0/0	0/0	0/0	0/0	0|1	0/0	0|0	0/0	0/0	0/0	0/0	0/0	0/0	0/0	0|1	0|1	0|1	0|0	0|1	0|1	0|1	0/0	./.	0|0	0/0
Cq6A	36494732	Cq6A:36494732	G	A	350.59	PASS	.	GT	0|0	0|0	1|1	.|.	0|0	0|0	0/0	.|.	0|0	0|0	.|.	.|.	0|0	0|0	0/0	0|0	0/0	0|0	0/0	./.	0|0	0|0	.|.	0|0	0|0	0/0	0/0	./.	0/0	0|0	0|0	0/0	0/0	0/0	0/0	0/0	0|0	0/0	0|0	0/0	0/0	0/0	./.	0/0	0/0	0/0	0|0	0|0	.|.	0|0	0|0	0|0	0|0	0/0	./.	0|0	./.
Cq6A	36495983	Cq6A:36495983	C	T	25274.8	PASS	.	GT	0|0	0|0	0|0	.|.	0|0	0|0	0/0	0|0	0|0	0|0	0|0	.|.	0|0	0|0	0/0	0|0	0/0	0|0	0/0	./.	0|0	0|0	0|0	0|0	0|0	./.	0/0	0/0	0/0	0|0	0|0	0/0	0/0	./.	0/0	0/0	.|.	0/0	0|0	0/0	0/0	0/0	./.	0/1	0/0	0/0	0|0	.|.	0|0	0|0	0|0	0|0	0|0	0/0	./.	0|0	0/0
Cq6A	36496344	Cq6A:36496344	C	T	326.88	PASS	.	GT	0|0	0|0	0|0	0|0	0|0	0|0	0/0	0|0	0|0	0|0	0|0	0|0	0|0	0|0	0/0	0|0	0/0	0|0	./.	./.	0|0	.|.	0|0	0|0	0|0	./.	0/1	0/0	0/0	0|0	0|0	0/0	0/0	0/0	0/0	0/0	0|0	0/0	0|0	./.	0/0	0/0	0/0	0/0	0/0	0/0	0|0	0|0	.|.	0|0	0|0	.|.	0|0	0/0	./.	0|0	0/0
Cq6A	36496622	Cq6A:36496622	A	G	784.96	PASS	.	GT	0|0	0|0	0|0	0|0	.|.	0|0	./.	0|0	0|0	0|0	0|0	0|0	0|0	0|0	0/0	0/1	0/0	0|0	0/0	0/0	0|0	0|0	0|0	0|0	0|0	0/0	0/0	0/0	0/0	0|0	0|0	0/0	0/0	0/0	0/0	0/0	.|.	0/0	0|0	0/0	0/0	0/0	0/0	0/0	0/0	0/0	0|0	.|.	.|.	0|0	0|0	0|0	0|0	0/0	./.	0|0	0/0
Cq6A	36506732	Cq6A:36506732	G	A	4933.07	PASS	.	GT	1|1	0|0	.|.	0|0	0|0	0/1	0/0	.|.	0|0	0|0	.|.	0|0	0|0	0|0	0/0	0/0	0/0	0|0	./.	0/0	0|0	0|0	0|0	0|0	0|0	./.	./.	0/0	0/0	0|0	0|0	0/0	0/0	0/0	0/0	0/0	0|0	0/0	0|0	0/0	./.	0/0	0/0	0/0	./.	0/0	0|0	0|0	0/1	0|0	0|0	.|.	0|0	0/0	0/0	0|0	0/0
Cq6A	36512128	Cq6A:36512128	G	A,T	56965.8	PASS	.	GT	.|.	0|0	0|0	.|.	0|0	0/0	./.	.|.	0|0	0|0	0|0	0|0	.|.	0|0	1/1	0/0	0/0	1|1	0/0	0/0	0|0	0|0	0|0	0|0	.|.	0/0	./.	./.	0/0	0|0	0|0	0/0	0/0	0/0	0/0	0/0	0|0	0/0	0|0	0/0	1/1	0/0	0/0	0/0	0/0	1/1	0|0	0/2	0/0	1|1	.|.	0|0	0|0	0/0	0/0	.|.	0/0
Cq6A	36577150	Cq6A:36577150	A	C	2961.4	PASS	.	GT	0/1	0/1	0/1	.|.	0|0	0/0	0/0	0|0	0|0	0|0	0|0	0|0	.|.	0|0	./.	./.	0/0	0|0	0/0	0/1	0/1	0|0	.|.	0|0	0/1	./.	0/1	0/0	0/1	0|0	0|0	./.	./.	0/0	0/0	0/0	0|0	0/0	0/1	./.	0/0	0/0	0/0	0/0	0/0	0/0	0|0	0/0	0/0	0|0	.|.	0|0	0|0	0/0	./.	0|0	0/0
Cq6A	36578130	Cq6A:36578130	A	G	262670	PASS	.	GT	./.	1/1	1/1	1|1	0|0	1/1	1/1	.|.	1|1	1|1	1|1	1|1	1|1	1|1	1/1	1/1	1/1	1|1	1/1	1/1	1/1	0|0	1|1	0|0	1/1	./.	1/1	0/0	1/1	1|1	0/1	1/1	1/1	1/1	1/1	1/1	1|1	1/1	1/1	./.	1/1	./.	1/1	1/1	1/1	1/1	1|1	1/1	1/1	1|1	1|1	1|1	1|1	1/1	1/1	1|1	0/1
Cq6A	36578325	Cq6A:36578325	C	T	336.67	PASS	.	GT	0/0	0/0	0/0	0|0	0|0	0/0	0/0	0|0	0|0	0|0	0|0	0|0	0|0	0|0	0/0	0/0	0/0	0|0	0/0	0/0	0/0	0|0	0|0	0|0	0/0	0/0	0/0	0/0	./.	0|0	0/0	0/0	0/0	0/0	0/1	0/0	.|.	0/0	0/0	0/0	0/0	0/0	0/0	0/0	0/0	0/0	0|0	0/0	0/0	0|0	.|.	0|0	0|0	./.	./.	0|0	0/0
Cq6A	36578367	Cq6A:36578367	G	A	33723.2	PASS	.	GT	0/0	0/0	0/0	.|.	0|0	0/0	0/0	0|0	0|0	0|0	0|0	0|0	0|0	0|0	0/0	./.	0/0	0|0	0/0	0/0	0/0	0|0	0|0	0|0	0/0	0/0	0/0	0/0	./.	0|0	0/0	0/0	0/0	./.	0/0	0/0	0|0	0/0	0/0	0/0	0/0	0/0	0/0	0/0	0/1	0/0	0|0	0/1	0/0	0|0	.|.	0|0	0|0	./.	0/0	.|.	0/0
Cq6A	36584369	Cq6A:36584369	T	G	21929.8	PASS	.	GT	0/0	./.	./.	.|.	0|0	0/0	0/0	0|0	0|0	0|0	0|0	.|.	0|0	0|0	0/0	0/0	0/0	0|0	./.	0/0	0/0	0|0	0|0	0|0	0/0	0/0	0/1	0/0	0/0	0|0	./.	0/0	0/0	0/0	0/0	0/0	0|0	0/0	0/0	0/0	0/0	0/0	0/0	./.	0/0	0/0	0|0	0/1	0/0	0|0	0|0	.|.	0|0	0/0	0/0	0|0	./.
Cq6A	36592312	Cq6A:36592312	G	T	1859.39	PASS	.	GT	0/0	0/0	./.	0|0	0|0	0/0	0/0	0|0	0|0	0|0	0|0	0|0	0|0	.|.	./.	0/0	0/0	0|0	0/0	0/0	0/0	0|0	0/1	0|0	0/0	./.	./.	0/0	0/0	0|0	0/0	0/0	0/0	0/0	0/0	0/0	0|0	0/0	0/0	0/0	0/0	0/0	0/0	0/0	0/0	./.	0|0	./.	0/0	.|.	0|0	0|0	0|0	0/0	./.	0|0	0/0
Cq6A	36592326	Cq6A:36592326	C	G	24190.8	PASS	.	GT	0/0	0/0	./.	0|0	0|0	0/0	0/0	0/1	0|0	0|0	0|0	0|0	0|0	.|.	./.	0/0	0/0	0|0	0/0	0/0	0/0	0|0	0/0	.|.	0/0	./.	./.	0/0	0/0	0|0	0/0	0/0	0/0	0/0	0/0	0/0	0|0	0/0	0/0	0/0	./.	0/0	./.	0/0	0/0	./.	0|0	0|1	0/0	.|.	0|0	0|0	0|0	0/0	./.	0|0	0/0
Cq6A	36594767	Cq6A:36594767	A	G	7533.32	PASS	.	GT	0/0	0/0	0/0	.|.	0|0	0/0	0/0	0/0	0|0	0|0	.|.	0|0	0|0	0|0	0/0	0|1	0/0	0|0	0/0	./.	0/0	0|0	0/0	0|0	0/0	./.	0/0	0/0	./.	.|.	0/0	0/0	0/0	./.	0/0	0/0	0|0	0/0	0|1	0/0	./.	0/0	0/0	./.	0/0	0/0	0|0	0|0	0/0	.|.	0|0	0|0	.|.	0|1	0/0	0|0	0/0
Cq6A	36599590	Cq6A:36599590	C	T	44696.3	PASS	.	GT	0/0	0/0	0/0	.|.	0|0	0/0	0/0	0/0	0|0	.|.	0|0	0|0	0|1	0|0	./.	0|0	0/0	0|0	./.	0/0	0/0	.|.	./.	0|0	0/0	./.	0/0	0/0	0/0	0|0	0/0	./.	0/0	0/0	0/0	0/0	0|0	0/0	0|0	0/0	./.	0/0	0/0	0/0	0/0	0/0	0|0	0|1	./.	0|0	0|0	0|0	0|0	.|.	0/0	0|0	0/0
Cq6A	36604501	Cq6A:36604501	C	A	677.63	PASS	.	GT	0/0	0/0	0/0	.|.	.|.	0/0	./.	0/0	0|0	0|0	0|0	0|0	.|.	0|0	0/0	0|0	0/0	0/1	0/0	0/0	0/0	0|0	0/0	0|0	0/0	./.	0/0	0/0	0/0	0|0	0/0	./.	0/0	./.	0/0	0/0	0|0	0/0	0|0	./.	0/0	0/0	0/0	0/0	0/0	0/0	0|0	0|0	./.	0|0	0|0	0|0	0|0	0|0	0/0	.|.	0/0
Cq6A	36626384	Cq6A:36626384	G	A	2731.22	PASS	.	GT	0/0	0/0	0/0	.|.	.|.	0/0	0/0	0/0	0|0	0|0	0|0	0|0	0|0	0|0	0/0	0|0	0/0	1/1	0/0	0/0	0/0	.|.	0/0	0|0	0/0	0/0	0/0	0/0	0/0	0|0	0/0	0/0	0/0	0/0	0/0	0/0	0|0	0/1	0|0	./.	0/0	0/0	0/0	0/0	0/0	0/0	0|0	.|.	0/0	1|1	0|0	0|0	0|0	0|0	./.	0|0	0/0
Cq6A	36638906	Cq6A:36638906	T	C	9638.43	PASS	.	GT	0/0	0/0	0/0	.|.	0|0	0/0	0/0	0/0	0|0	.|.	0/1	0|0	0|0	0|0	./.	0|0	0/0	0/0	0/0	0/0	0/0	0|0	0/0	0|0	0/0	0/0	0/0	./.	0/0	.|.	0/0	0/0	1/1	./.	0/0	0/0	0|0	0/0	0|0	0/0	0/0	0/0	./.	./.	0/0	0/0	1|1	0|0	0/0	0|0	0|0	0|0	0|0	1|1	./.	0|0	0/0
Cq6A	36651085	Cq6A:36651085	G	A	47226.6	PASS	.	GT	0/1	0/1	0/0	0|0	.|.	0/0	./.	0/1	0/1	0/1	0/1	0|0	0|0	0|0	./.	0|0	0/1	0/0	./.	0/1	0/1	0|0	0/1	.|.	0/1	0/0	0/1	0/0	0/0	0/1	0/1	0/1	0/1	0/0	0/1	0/1	0/1	0/0	0/1	./.	0/0	0/1	0/1	0/0	0/1	./.	0/1	0/1	./.	.|.	.|.	0/1	0/1	0|0	0/1	0/1	0/0
Cq6A	36696122	Cq6A:36696122	C	T	1514.21	PASS	.	GT	./.	0/0	0/0	.|.	0|0	0/0	0/0	0/0	0/0	1/1	0/0	0|0	0|0	0|0	0/0	0|0	0/0	0/0	0/0	0/0	0/0	0|0	./.	0|0	0/0	./.	0/0	0/0	0/0	1/1	./.	0/0	0/0	1/1	0/0	0/0	0/0	0/0	0/0	./.	0/0	0/0	0/0	1/1	0/1	0/0	0/0	0/0	./.	0|0	.|.	./.	0/0	0|0	./.	0/0	0/0
Cq6A	36706835	Cq6A:36706835	C	T	277.65	PASS	.	GT	0/0	0/0	0/0	.|.	0|0	0/0	./.	0/0	./.	0/0	0/0	0|0	0|0	.|.	0/0	.|.	0/0	0/0	0/0	0/0	0/0	0|0	0/0	0|0	0/0	0/0	0/0	0/0	0/0	0/1	0/0	0/0	0/0	0/0	0/0	0/0	0/0	0/0	0/0	./.	0/0	0/0	0/0	0/0	./.	0/0	0/0	0/0	0/0	.|.	.|.	0/0	0/0	.|.	0/0	0/0	0/0
Cq6A	36708124	Cq6A:36708124	A	T	18434.1	PASS	.	GT	0/0	0/0	0/0	.|.	.|.	0/0	0/0	0/0	0/0	0/0	0/0	0|0	0|0	0|0	0/0	0|0	0/0	0/0	0/0	0/0	0/0	0|0	0/0	0|0	0/0	./.	0/0	0/0	0/0	0/0	0/0	0/0	0/0	./.	0/0	0/0	0/0	0/0	./.	./.	./.	0/0	./.	0/0	0/0	0/0	0/0	0/1	0/0	0|0	.|.	0/0	0/0	0|0	0/0	0/0	./.
Cq6A	36708604	Cq6A:36708604	T	C	21882.8	PASS	.	GT	0/0	0/0	0/0	.|.	0|0	0/0	0/0	./.	0/0	./.	0/0	0/1	0|0	0|0	0/0	0|0	0/0	0/0	0/0	0/0	0/0	0|0	0/0	0|0	./.	./.	./.	0/0	0/0	0/0	0/0	0/0	./.	0/0	0/0	0/0	0/0	0/0	0/0	0/0	./.	0/0	0/0	0/0	0/0	0/0	0/0	0/0	0/0	0|0	.|.	0/0	0/0	0|0	./.	./.	0/0
Cq6A	36716206	Cq6A:36716206	A	C	3965.34	PASS	.	GT	0/0	0/0	0/0	0|0	0|0	0/0	0/0	0/0	0/0	0/0	0/0	0/0	0|0	1|1	0/0	0|0	0/0	./.	0/0	0/0	0/0	0|0	0/0	0|0	0/0	0/0	1/1	0/0	0/0	0/0	0/0	0/0	0/0	0/0	0/0	0/0	0/0	0/0	0/0	0/0	./.	0/0	0/0	0/0	0/0	0/0	0/0	0/0	0/0	0|0	.|.	0/0	0/0	0|0	./.	0/1	0/0
Cq6A	36716229	Cq6A:36716229	A	G	30.7	PASS	.	GT	0/0	0/0	0/0	0|0	0|0	0/0	0/0	0/0	0/0	0/0	0/0	0/0	0|0	0|0	0/0	0|0	0/0	0/0	0/0	0/0	0/0	0|0	0/0	0|0	0/0	0/0	0/0	0/0	0/0	0/0	0/0	0/0	0/0	0/0	0/0	0/0	0/0	0/0	0/0	0/0	./.	0/0	0/0	0/0	0/0	0/0	0/0	0/0	0/0	0|0	.|.	0/0	0/0	0|0	0|1	0/0	0/0
Cq6A	36716283	Cq6A:36716283	G	C	63269.2	PASS	.	GT	1/1	0/0	1/1	1|1	0|0	0/0	0/0	1/1	0/0	0/0	0/0	0/0	0|0	0|0	0/0	1|1	0/0	0/1	0/0	1/1	0/0	0|0	1/1	0|0	0/0	1/1	0/0	0/0	0/0	0/0	0/0	0/0	0/0	0/0	0/0	0/0	0/0	1/1	0/0	0/0	0/0	0/0	0/0	0/0	0/0	0/0	0/0	0/1	0/1	0|0	0|0	1/1	0/0	0|0	0|0	0/0	0/0
Cq6A	36725524	Cq6A:36725524	C	T	117193	PASS	.	GT	0/1	0/0	0|1	0|1	.|.	0|1	0|1	./.	0|1	0|1	0|1	0|1	0|1	0|1	0|1	0|1	0|1	0|1	0|1	0|1	0|1	0|1	0/0	0|1	0|1	./.	0|1	0|1	0|1	./.	0/0	0|1	0/0	./.	0|1	0|1	0|1	0|1	0|1	./.	0|1	0|1	0/0	0|1	0|1	0|1	0|1	0|1	0|1	0|1	.|.	0|1	0|1	.|.	.|.	./.	0/0
Cq6A	36732718	Cq6A:36732718	T	A	7390.91	PASS	.	GT	0/0	0/1	0|0	.|.	0|0	0/1	0|0	0/1	0|0	0|0	0|0	.|.	0|0	0|0	.|.	0|0	0/1	0|0	0|0	0|0	0|0	.|.	0/0	0|0	0/1	./.	0/1	.|.	0|0	0/1	0/0	0|0	0/1	0/0	0/1	0|0	0|0	0/1	0|0	./.	.|.	0/1	0/0	0|0	0/1	0|0	0|0	0/1	0/1	0|0	0/1	.|.	0|0	0|0	0|0	0/0	./.
Cq6A	36762736	Cq6A:36762736	G	T	19482.5	PASS	.	GT	0/0	0/0	0|0	.|.	.|.	1/1	0|0	./.	0|0	1|1	0|0	0|0	.|.	.|.	0|0	0|0	1/1	0|0	0|0	0|0	0|0	0|0	0/0	.|.	1/1	./.	0/0	0|0	0|0	./.	1/1	0|0	0/0	1/1	0/0	0|0	0|0	0/0	0|0	0/0	0|0	./.	0/0	1|1	0/1	0|0	0|0	0/0	./.	0|0	1/1	0|0	0/1	0|0	.|.	0/0	0/0
Cq6A	36770550	Cq6A:36770550	C	A	4812.54	PASS	.	GT	0/0	0/0	.|.	.|.	0|0	0/0	.|.	0/0	.|.	0|0	.|.	0|0	.|.	0|0	0|0	0|0	0/0	0|0	0|0	0|0	0|0	0|0	0/0	0|0	./.	0/0	0/0	0|0	0|0	0/0	0/0	.|.	0/0	0/0	0/0	0|0	0|0	0/0	0|0	./.	0|0	0/0	./.	0|0	0/1	0|0	0|0	0/0	0/0	0|0	0/0	0|0	0/0	0|0	0|0	0/0	0/0
Cq6A	36776856	Cq6A:36776856	G	A	35.57	PASS	.	GT	0/0	0/0	0|0	0|0	0|0	0/0	0|0	0/0	0|0	0|0	0|0	.|.	0|0	0|0	.|.	0|0	0/0	0|0	0|0	0|0	0|0	0|0	0/0	0|0	0/0	0|1	./.	0|0	0|0	0/0	0/0	0|0	./.	0/0	0/0	0|0	0|0	0/0	0|0	./.	.|.	0/0	0/0	0|0	0/0	0|0	0|0	0/0	0/0	0|0	0/0	0|0	0/0	0|0	0|0	0/0	0/0
Cq6A	36806897	Cq6A:36806897	A	T	4387.11	PASS	.	GT	1/1	0/0	0|0	0|0	0|0	./.	0|0	0/0	0|0	0|0	0|0	.|.	0|0	0|0	0|0	0|0	0/0	0|0	0|0	0|0	0|0	.|.	0/0	0|0	0/0	.|.	0/0	.|.	0|0	0/0	0/0	0|0	0/0	0/0	0/0	0|0	0|0	0/0	0|0	0/0	.|.	0/0	0/0	.|.	0/0	0|0	0|0	0/0	1/1	.|.	./.	0|0	0/0	0|0	.|.	0/0	0/0
Cq6A	36825739	Cq6A:36825739	G	C	224112	PASS	.	GT	./.	1/1	1|1	.|.	1|1	1/1	1|1	1/1	1|1	1|1	1|1	1|1	1|1	1|1	.|.	1|1	1/1	1|1	.|.	1|1	1|1	0|0	1/1	1|1	1/1	.|.	1/1	1|1	.|.	1/1	1/1	1|1	1/1	1/1	1/1	1|1	1|1	1/1	1|1	1/1	1|1	1/1	1/1	.|.	1/1	1|1	1|1	1/1	./.	1|1	1/1	1|1	1/1	.|.	1|1	1/1	0/0
Cq6A	36836548	Cq6A:36836548	A	G	3829.59	PASS	.	GT	0/0	0/0	0|0	0|0	0|0	0/0	0|0	0/0	0|0	0|0	0|0	0|0	.|.	0|0	.|.	0|0	0|1	0|0	0|0	0|0	0|0	0|0	0|1	0|0	0/0	.|.	0/0	0|0	0|0	0|1	0/0	.|.	0/0	0/0	0/0	0|0	0|0	0/0	0|0	./.	0|0	0/0	./.	0|1	0|1	0|0	.|.	./.	./.	0|0	./.	0|1	0/0	0|0	0|0	0/0	0/0
Cq6A	36862081	Cq6A:36862081	T	C	49343.6	PASS	.	GT	0/0	0/0	0|0	.|.	0|0	0/0	0|0	0/0	1|1	0|0	0|0	1|1	0|0	0|0	.|.	0|0	0|0	0|0	0|0	0|0	1|1	.|.	0|0	0|0	0/0	.|.	./.	0|0	0|0	0|0	0/0	0|0	0/0	0/0	0/1	1|1	1|1	./.	0|0	./.	0|0	./.	1/1	0|0	0|0	0|0	.|.	0/1	0/1	.|.	0/0	0|0	0/0	0|0	0/1	0/0	./.
Cq6A	36894340	Cq6A:36894340	G	A	1307.94	PASS	.	GT	./.	0/0	0|0	1|1	0|0	0/0	0|0	0/0	0|0	0|0	0|0	0|0	.|.	0|0	0|0	.|.	0|0	0|0	0|0	0|0	0|0	0|0	0|0	0|0	0/0	.|.	0/0	0|0	0|0	0|0	0/0	0|0	0/0	0/0	0/0	0|0	0|0	./.	0|0	./.	.|.	0/0	0/0	0|0	0|0	.|.	0|0	./.	0/0	0|0	./.	0|0	0/0	0|0	./.	0/0	0/0
Cq6A	36922313	Cq6A:36922313	A	G	473.25	PASS	.	GT	0/0	0/0	0|0	0|0	0|0	0/0	.|.	./.	0|0	0|0	0|0	0|0	0|0	0|0	.|.	0|0	.|.	0|0	0|0	0|0	.|.	0|0	0|0	0|0	0/0	.|.	0/0	0|0	0|0	0|0	0/0	0|0	0/0	0/0	0/0	0|0	0|0	0/0	0|0	0/0	0|0	./.	0/0	0|0	.|.	0|0	0|0	0/0	0/0	0|0	0/0	0|0	0/0	.|.	0/0	0/1	0/0
Cq6A	36936197	Cq6A:36936197	G	A	2312.58	PASS	.	GT	0|1	0/1	0|0	0|0	.|.	0/0	.|.	0/0	0|0	0|0	0|0	0|0	.|.	0|0	0|0	0|0	0|0	.|.	.|.	0/1	0|0	0|0	.|.	0|0	0/0	.|.	0/0	0|0	0|0	0|0	0/0	0|0	0/0	0/0	0/0	0|0	0|0	0/0	.|.	0/0	.|.	0/0	0/0	.|.	0|0	0|0	0|0	0|1	0/0	0|0	0/0	0|0	0/0	0|0	0/0	0/0	0/0
Cq6A	36972113	Cq6A:36972113	C	T	21490.7	PASS	.	GT	0|0	0/1	0|0	.|.	.|.	0/0	0|0	0/0	0/1	.|.	0|0	0|0	.|.	0/1	.|.	0/1	0|0	0|0	.|.	0/0	0|0	0|0	0/1	0|0	0/0	.|.	0/1	0|0	.|.	0|0	0/1	0/1	0/1	0/1	0/0	0/1	0|0	0/0	0/1	./.	0|0	0/1	0/1	0|0	0/1	0/1	0|0	0|0	0/0	.|.	./.	0|0	0/1	0|0	0/1	0/1	0/0
Cq6A	37004318	Cq6A:37004318	G	T	1239.59	PASS	.	GT	0|0	0/0	0|0	0|0	0|0	0/0	0|0	0/0	0/0	0|0	0|0	0|0	0|0	0/0	0|0	0/0	0|0	0|0	0/1	0/0	0|0	0|0	0/0	0|0	0/0	0|0	0/0	0|0	0|0	0|0	0/0	0/0	0/0	./.	0/0	0/0	0|0	0/0	0/0	0/1	0|0	0/0	0/0	0|0	0/0	0/0	0|0	0|0	0/0	0|0	0/0	0|0	0/0	0|0	0/0	./.	0/0
Cq6A	37013678	Cq6A:37013678	C	T	11962.1	PASS	.	GT	0|0	0/0	0|0	0|0	0|0	0/0	0|0	0/1	0/0	0|0	0/1	0|0	.|.	0/0	0|0	./.	0/1	0|0	0/0	./.	0|0	0/1	0/1	0|0	0/0	.|.	0/0	0|0	0|0	.|.	0/1	0/0	./.	0/0	0/0	0/0	0|0	./.	0/1	0/0	0|0	0/0	0/0	0|0	0/0	0/0	0/1	.|.	0/0	0|0	./.	0/1	0/1	0|0	./.	0/0	0/0
Cq6A	37013752	Cq6A:37013752	A	C	7090.35	PASS	.	GT	0|0	0/0	0|0	0|0	0|0	0/0	0|0	0/0	0/0	0|0	0/1	0|0	.|.	0/0	0|0	./.	0/0	0|0	0/0	0/0	0|0	0/0	0/0	0|0	0/0	.|.	0/0	0|0	0|0	0|0	0/0	0/0	0/1	0/0	0/0	0/0	0|0	0/0	0/0	0/0	0|0	0/0	0/0	0|0	0/0	0/0	0/1	0|0	0/0	0|0	0/0	0/0	0/0	0/1	0/0	0/0	0/0
Cq6A	37020957	Cq6A:37020957	A	G	1466.78	PASS	.	GT	0|0	0/0	0|0	.|.	0|0	0/0	0|0	0/0	0/0	0|0	0/0	0|0	0|0	0/0	.|.	0/0	0/0	0|0	0/0	./.	0|0	./.	0/0	0|0	0/0	0|0	1/1	0|0	0|0	0|0	./.	0/0	0/0	./.	0/0	0/0	0|0	0/0	0/0	./.	0|0	0/0	0/0	0|0	0/0	./.	./.	.|.	0/0	0|0	0/0	0/0	0/0	0/0	0/0	./.	0/0
Cq6A	37024682	Cq6A:37024682	G	A	684.29	PASS	.	GT	0|0	0/0	.|.	.|.	0|0	0/0	.|.	0/0	0/0	.|.	0/0	0|0	0|0	0/0	.|.	1/1	0/0	0|0	0/0	0/0	0|0	0/0	0/0	0|0	0/0	0|0	0/0	0|0	0|0	0|0	./.	0/0	0/0	0/0	0/0	0/0	0|0	0/0	0/0	./.	0|0	0/0	0/0	0|0	0/0	0/0	0/0	0|0	0/0	0|0	./.	./.	0/0	0/0	./.	0/0	0/0
Cq6A	37026053	Cq6A:37026053	G	A	432.52	PASS	.	GT	0|0	0/0	.|.	0|0	0|0	0/0	0|0	./.	0/0	0|0	0/0	0|0	0|0	0/0	0|0	0/0	0/0	0|0	0/0	0/0	0|0	0/0	0/0	0|0	./.	.|.	0/0	0|0	0|0	0|0	0/0	0/0	0/0	0/0	0/0	0/0	0|0	./.	0/0	0/0	.|.	0/0	0/0	0|0	0/0	0/0	0/0	.|.	0/0	0|0	0/0	0/1	0/0	0/0	0/0	0/0	0/0
Cq6A	37047670	Cq6A:37047670	C	T	172.56	PASS	.	GT	0|0	0/0	0|0	.|.	0|0	0/0	0|0	0/0	0/0	0|0	0/0	.|.	0|0	0/0	.|.	0/0	0/0	0|0	./.	0/0	0|0	./.	0/0	0|0	0/0	.|.	./.	0|0	0|0	0|0	0/0	0/0	0/0	0/0	0/1	0/0	0|0	0/0	./.	0/0	.|.	0/0	./.	0|0	./.	0/0	0/0	0|0	0/0	0|0	0/0	0/0	0/0	0/0	0/0	0/0	0/0
Cq6A	37120694	Cq6A:37120694	G	A	82492.6	PASS	.	GT	.|.	1/1	0|0	1|1	0|0	1/1	0|0	1/1	0/0	.|.	0/1	.|.	1|1	0/0	.|.	1/1	1/1	.|.	0/0	1/1	0|0	0/0	1/1	0|0	1/1	.|.	0/0	0|0	0|0	.|.	1/1	./.	0/1	1/1	0/0	0/0	0|0	1/1	1/1	0/0	0|0	1/1	0/0	1|1	./.	0/0	1/1	0/1	1/1	0|0	1/1	1/1	1/1	1/1	0/0	./.	0/0
Cq6A	37120700	Cq6A:37120700	C	T	97.35	PASS	.	GT	.|.	0/0	0|0	0|0	0|0	0/0	0|0	0/0	0/0	.|.	0/0	.|.	0|0	0/0	.|.	0/0	0/0	.|.	0/0	0/0	0|0	0/0	0/0	0|0	0/0	.|.	0/0	0|0	0|0	.|.	0/0	./.	0/0	0/0	0/0	0/0	0|0	0/0	0/0	0/0	0|0	0/0	0/0	0|0	./.	0/0	0/0	0/0	0/0	0|0	0/0	0/0	0|1	0/0	0/0	./.	0/0
Cq6A	37124309	Cq6A:37124309	G	A	1937.35	PASS	.	GT	0|0	0/0	0|0	0|0	0|0	0/0	0|0	0/0	0/0	0|0	./.	0|0	0|0	0/0	0|0	0/0	0/0	0|0	0/0	0/0	0|0	0/0	0/0	0|0	0/0	.|.	./.	.|.	0|0	0|0	0/0	./.	0/0	0/0	0/0	0/0	0|0	0/0	0/0	0/0	.|.	0/0	0/0	0|0	0/0	0/0	0/0	0/1	0/0	0|0	./.	0/0	0|0	0/0	0/0	0/0	0/0
Cq6A	37148950	Cq6A:37148950	C	A	242.09	PASS	.	GT	0|0	0|1	0|0	.|.	0|0	0/0	0|0	0/0	0/0	0|0	0/0	0|0	0|0	0/0	0|0	0/0	0/0	0|0	0/0	0/0	0|0	0/0	0/0	.|.	0/0	.|.	0/0	0|0	0|0	0|0	0/0	0/0	./.	0/0	0/0	0/0	0|0	0/0	0/0	0/0	0|0	0/0	0/0	0|0	0/0	0/0	0/0	0/0	./.	0|0	0/0	0/0	0|0	0/0	0/0	0/0	0/0
Cq6A	37149014	Cq6A:37149014	C	T	12936	PASS	.	GT	1|1	0|0	0|0	0|0	0|0	0/0	0|0	0/1	0/1	0|0	0/0	0|0	0|0	0/0	0|0	0/0	0/0	0|0	0/0	0/0	0|0	0/0	0/1	.|.	0/0	.|.	0/0	0|0	0|0	0|0	0/0	./.	0/0	0/0	0/0	0/0	0|0	0/0	0/0	./.	0|0	0/0	0/0	0|0	./.	0/0	0/0	0/0	0/1	0|0	0/0	0/1	0|0	0/0	0/0	0/0	0/0
Cq6A	37149260	Cq6A:37149260	G	A	2015.42	PASS	.	GT	0|0	0|0	0|0	0|0	0|0	0/0	.|.	0/0	0/0	0|0	./.	0|0	.|.	0/0	.|.	0/0	0/0	0|0	./.	0|1	0|0	./.	./.	0|0	0/0	.|.	./.	0|0	0|0	0|0	0/0	0/0	0/0	0/0	0/0	0/0	0|0	0/0	0/0	0/0	0|0	0/1	0/0	0|0	0/0	0/0	0/0	0/0	0/0	0|0	0/0	0/0	0/1	0/0	./.	0/0	0/0
Cq6A	37157915	Cq6A:37157915	A	G	165418	PASS	.	GT	.|.	0|1	0|0	.|.	0|0	1/1	0|0	1/1	1/1	1|1	1/1	1|1	.|.	0/0	.|.	1/1	1/1	.|.	0/0	1|1	1|1	0/0	1/1	0|0	1/1	.|.	0/0	0|0	0|0	1|1	1/1	1/1	1/1	1/1	1/1	1/1	1|1	1/1	1/1	./.	0|0	1/1	1/1	1|1	1/1	./.	1/1	0|1	0|1	0|0	0|1	1/1	1/1	./.	./.	0/0	0/0
Cq6A	37242498	Cq6A:37242498	C	T	27649.7	PASS	.	GT	0|0	0/1	.|.	.|.	0|0	./.	.|.	0/0	0/0	0|0	0/0	0|0	0|0	0/0	.|.	1/1	0/0	0|0	0/0	1|1	0|0	0/0	1/1	0|0	0/0	.|.	0/0	0|0	0|0	0|0	0/0	0/0	0/0	0/0	0/0	0/0	0|0	1/1	0/0	0/0	0|0	0/0	0/0	0|0	0/0	./.	0/0	0/1	.|.	0|0	0|0	0/0	0/0	0/0	./.	0/0	0/0
Cq6A	37254884	Cq6A:37254884	C	T	32598.6	PASS	.	GT	0|0	0/0	0|0	0|0	0|0	0/0	1|1	0/0	0/0	0|0	0/0	0|0	.|.	0/0	1|1	0/0	0/0	0|0	./.	0|0	0|0	0/0	./.	0|0	0/0	.|.	./.	0|0	1|1	0|0	0/0	0/0	0/0	0/0	0/0	0/0	0|0	0/0	0/0	./.	1|1	0/0	0/0	0|0	0/0	1/1	0/0	0/0	.|.	0|0	0|0	0/0	0/0	0/0	0/0	0/0	0/0
Cq6A	37255072	Cq6A:37255072	G	A	32.35	PASS	.	GT	.|.	0/0	0|0	0|0	0|0	0/0	0|0	0/0	0/0	0|0	0/0	0|0	0|0	0/0	.|.	0/0	0/0	0|0	0/0	0|0	0|0	0/0	./.	0|0	0/0	0|0	0/0	0|0	0|0	0|0	0/0	0/0	0/0	./.	0/0	0/0	0|0	0/0	0/0	0/0	.|.	0/0	0/0	0|0	0/0	./.	0/0	0/0	.|.	0|0	.|.	0/0	0/0	0/0	0/1	0/0	0/0
Cq6A	37258692	Cq6A:37258692	G	A	340.77	PASS	.	GT	0|0	0/0	.|.	.|.	0|0	0/0	0|0	0/0	0/0	.|.	0/0	.|.	0|0	0/0	0|0	0/0	0/0	0|0	0/0	.|.	0|0	0/0	./.	0|0	0/0	.|.	0/0	.|.	0|0	0|0	0/0	0/0	0/0	./.	0/0	0/0	0|0	0/0	0/0	0/0	0|0	0/0	1/1	0|0	0/0	0/0	0/0	0/0	0|0	0|0	.|.	0/0	0/0	0/0	./.	0/0	0/0
Cq6A	37287604	Cq6A:37287604	C	G	815.43	PASS	.	GT	0|0	0/0	1|1	0|0	0|0	0/0	0|0	0/0	0/0	0|0	0/0	.|.	0|0	0/0	0|0	0/0	0/0	0|0	./.	0|0	0|0	0/0	./.	.|.	0/0	.|.	0/0	0|0	0|0	0|0	0/0	0/0	0/0	./.	0/0	0/0	0|0	0/0	./.	./.	0|0	0/0	0/0	0|0	0/0	0/0	0/0	0/0	0|0	0|0	0|0	0/0	0/0	0/0	./.	./.	./.
Cq6A	37290076	Cq6A:37290076	C	T	67660.7	PASS	.	GT	0|1	0|1	0|0	0|1	.|.	0|1	0|0	./.	0|1	0|1	0|1	0|1	0|1	0/0	0|1	0|1	0|1	0|0	0/0	0|1	0|1	0|1	0/0	0|1	1/1	.|.	0|1	0|1	0|0	0|1	0/0	./.	0|1	0|1	0|1	0|1	0|0	0|1	./.	./.	.|.	0/0	0|1	0|1	./.	0/0	0|1	0|1	0|1	.|.	.|.	0|1	0|1	0|1	0/0	0/0	./.
Cq6A	37316149	Cq6A:37316149	C	T	9290.3	PASS	.	GT	0/1	0|0	0|0	.|.	0|0	0|0	.|.	0/0	0|0	0|0	0/1	0|0	0|0	0/1	0|0	0|0	0|0	0|0	0/0	0/1	0|0	0|0	0/0	0|0	0/0	.|.	.|.	0/1	0|0	0/1	0/1	0/1	0|0	.|.	0|0	0|0	.|.	.|.	0/1	./.	.|.	0/0	0|0	0|0	0/1	0/0	0|0	0/1	0|0	0|0	.|.	0|0	0/1	0/1	./.	0/0	0/1
Cq6A	37353947	Cq6A:37353947	C	T	371.05	PASS	.	GT	./.	0|0	0|0	0|0	0|0	0|0	0|0	0/0	0|0	.|.	0/0	0|0	0|0	0/0	0|0	0|0	0|0	0|0	1/1	0/0	0|0	0|0	0/0	0|0	0/0	.|.	.|.	0/0	0|0	0/0	0/0	0/0	.|.	0|0	0|0	0|0	0|0	0|0	0/0	0/1	0|0	0/0	.|.	0|0	./.	0/0	0|0	0/0	0|0	0|0	.|.	0|0	0/0	0/0	./.	0/0	0/0
Cq6A	37355215	Cq6A:37355215	C	T	5875.36	PASS	.	GT	0/0	0|0	1|1	.|.	0|0	0|0	0|0	./.	0|0	0|0	0/0	0|0	0|0	1/1	0|0	0|0	0|0	0|0	0/0	0/0	0|0	0|0	0/0	0|0	0/0	.|.	1|1	0/0	0|0	0/0	0/0	0/0	0|0	.|.	0|1	0|0	0|0	0|0	0/0	0/0	0|0	0/0	0|0	0|0	./.	0/0	.|.	./.	0|0	0|0	0|0	0|0	./.	0/0	./.	0|1	0/0
Cq6A	37357379	Cq6A:37357379	T	C	100771	PASS	.	GT	1/1	1|1	0|0	1|1	0|0	1|1	0|0	1/1	0|0	1|1	1/1	0|0	1|1	0/0	0|0	1|1	1|1	0|0	0/0	1/1	0|0	0|0	./.	0|0	1/1	1|1	0|0	0/0	0|0	./.	1/1	1/1	1|1	0/1	0|0	0|0	0|0	1|1	1/1	0/0	0|0	1/1	0|0	1|1	0/1	0/0	.|.	0/1	1|1	0|0	1|1	1|1	1/1	1/1	./.	0|0	0/0
Cq6A	37371186	Cq6A:37371186	C	T	3480.49	PASS	.	GT	0/0	0|0	0|0	.|.	0|0	0|0	0|0	0/0	0|0	0|0	0/0	0|0	0|0	0/0	0|0	0|0	0|0	0|0	0/0	0/0	0|0	0|0	0/0	0|0	0/0	0|0	0|0	0/0	1|1	0/0	0/0	0/0	0|0	0/0	0|0	0|0	.|.	.|.	0/0	0/0	0|0	0/0	0|0	0|0	0/0	./.	0|0	0/0	0|0	0|0	0|0	0|0	0/0	0/0	./.	.|.	0/0
Cq6A	37373058	Cq6A:37373058	G	A	36.96	PASS	.	GT	0/0	0|0	0|0	.|.	0|0	0|0	0|0	0/0	0|0	0|0	0/0	0|0	.|.	0/0	0|0	0|0	0|0	0|0	0/0	0/0	0|0	0|0	0/0	0|0	0/0	.|.	0|0	0/0	0|0	./.	0/0	0/0	0|0	./.	0|0	0|0	0|0	0|0	0/0	0/0	0|0	0/1	0|0	0|0	0/0	0/0	.|.	0/0	.|.	0|0	0|0	0|0	0/0	0/0	0/0	0|0	0/0
Cq6A	37406893	Cq6A:37406893	C	T	3654.77	PASS	.	GT	0/0	0|0	0|0	0|0	0/1	0|0	0|0	0/1	0|0	0|0	0/0	0|0	.|.	0/0	.|.	0|0	0|0	0|0	./.	0/1	0|0	0|0	0/0	0|0	0/0	.|.	.|.	0/0	0|0	0/0	0/0	0/0	0/1	./.	0/1	0|0	0|0	0/1	0/0	./.	.|.	0/0	0|0	0|0	0/0	0/0	0|0	0/0	0|0	0|0	0|0	0|0	./.	0/0	./.	.|.	0/0
Cq6A	37419532	Cq6A:37419532	A	T	2382.56	PASS	.	GT	0/0	0|1	0|0	.|.	0/0	0|0	0|0	0/0	.|.	0|1	./.	0|0	0|0	0|1	0|0	0|0	0|0	0|0	0/0	0/0	0|0	0|0	./.	0|0	0/0	.|.	0|0	0/0	0|0	0|1	0/0	0|1	0/0	0/0	0/0	0|0	0|0	0/0	0/0	./.	0|0	0/0	0|0	0|0	0/0	0/0	0|0	0/0	0|1	0|1	0|0	0|0	0/0	0|1	./.	.|.	0/0
Cq6A	37437714	Cq6A:37437714	G	C	30416.4	PASS	.	GT	0/0	0|0	.|.	0|0	0/0	0|0	0|0	0/0	0|0	0|0	0/0	.|.	0|0	0|0	0|0	1|1	.|.	0|0	0/0	1/1	0|0	0|0	0/1	.|.	0/0	.|.	0|0	0/0	0|0	0|0	./.	.|.	0/0	0/0	0/0	0|0	0|0	1/1	0/0	0/0	0|0	0/0	0|0	.|.	0/0	0/0	.|.	0/1	0|0	0|0	0|0	0|0	0/0	.|.	./.	0|0	0/0
Cq6A	37473670	Cq6A:37473670	C	T	4071.39	PASS	.	GT	0/0	0|0	0|0	0|0	0/0	0|0	0|0	0/0	0|0	0|0	./.	0|0	0|0	0|0	.|.	0|0	0|0	0|0	0/0	0/0	0|0	0|0	0/0	0|0	0/0	1|1	0|0	0/0	0|0	0|0	0/0	.|.	0/0	0/0	0/0	0|0	0|0	0/0	0/0	./.	.|.	0/0	0|0	0|0	0/0	0/0	0|0	0/0	0|0	0|0	0|0	0|0	0/0	0|0	./.	0|0	./.
Cq6A	37476036	Cq6A:37476036	G	A	1797.3	PASS	.	GT	0/0	0|0	0|0	.|.	0/0	0|0	0|0	0/0	0|0	0|0	0/0	0|0	0|0	0|0	.|.	0|0	0|0	0|0	0/0	0/0	0|0	0|0	0/0	0|0	0/0	.|.	0|0	0/0	0|0	.|.	0/0	0|0	0/0	./.	0/0	0|0	.|.	0/0	./.	./.	0|0	0/0	0|0	0|0	0/0	./.	0|0	0/0	0|0	0|0	1|1	0|0	0/0	.|.	./.	0|0	0/0
Cq6A	37498747	Cq6A:37498747	G	A	149.56	PASS	.	GT	./.	.|.	1|1	.|.	0/0	0|0	0|0	0/0	0|0	0|0	./.	0|0	0|0	0|0	.|.	0|0	0|0	0|0	0/0	0/0	0|0	0|0	0/0	0|0	0/0	.|.	0|0	./.	0|0	0|0	0/0	0|0	0/0	0/0	0/0	0|0	0|0	0/0	0/0	./.	.|.	0/0	0|0	0|0	./.	0/0	0|0	0/0	0|0	0|0	0|0	0|0	0/0	0|0	./.	0|0	0/0
Cq6A	37504943	Cq6A:37504943	C	T	2188.26	PASS	.	GT	0/0	0|0	0|0	.|.	0/0	0|0	0|0	0/0	0|0	0|0	0/0	0|0	.|.	0|0	.|.	0|0	0|0	0|0	0/0	0/0	0|0	0|0	0/0	0|0	0/0	.|.	0|1	0/0	0|0	0|0	0/0	0|0	0/0	./.	0/0	0|0	0|0	0/0	0/0	./.	.|.	0/0	0|0	0|0	0/0	0/0	0|0	0/0	0|0	0|0	0|0	0|0	0|1	.|.	0/0	0|0	0/0
Cq6A	37561951	Cq6A:37561951	C	T	2121.3	PASS	.	GT	0/0	0|0	0|0	.|.	0/0	0|0	0|0	0/0	0|0	0|0	0/0	0|0	0|0	0|0	0|0	0|0	0|0	0|0	0/0	0/0	0|0	0|0	0/0	0|0	0/0	.|.	0|0	0/0	0|0	.|.	0/0	0|0	0/0	0/0	0/0	0|0	0|0	0/0	0/0	./.	0|0	0/0	0|0	0|0	0/1	0/0	0|0	0/0	0|0	0|0	0|0	0|0	0|0	0|0	0/0	0|0	./.
Cq6A	37561955	Cq6A:37561955	T	C	364.49	PASS	.	GT	0/0	0|0	0|0	.|.	0/0	0|0	0|0	0/0	0|0	0|0	0/0	0|0	0|0	0|0	.|.	0|0	0|0	0|0	0/0	0/0	0|0	0|0	0/0	0|0	0/0	.|.	0|0	0/0	0|0	.|.	0/0	0|0	0/0	0/0	0/0	0|0	0|0	0/0	0/1	./.	0|0	0/0	0|0	0|0	0/0	0/0	0|0	0/0	0|0	0|0	0|0	0|0	0|0	0|0	0/0	0/1	./.
Cq6A	37569911	Cq6A:37569911	G	A	33.69	PASS	.	GT	0/0	0|0	0|0	0|0	./.	0|0	0|0	0/0	0|0	0|0	0/0	.|.	0|0	0|0	0|0	.|.	0|0	0|0	0/0	0/0	0|0	0|0	0/0	0|0	0/0	0|0	0|0	./.	.|.	0|0	0/0	0|0	0/0	./.	0/0	0|0	0|0	0/0	0/0	./.	.|.	0/0	0|0	.|.	0/0	0/0	0|0	0/0	0|0	0|0	.|.	0|0	0|0	0|0	0|1	0/0	./.
Cq6A	37574510	Cq6A:37574510	G	A	29259.3	PASS	.	GT	0/0	0|0	0|0	.|.	0/0	0|0	0|0	0/0	0|0	0|0	./.	0|0	0|0	0|0	0|0	0|0	0|0	0|0	0/0	0/0	0|0	0|0	0/0	0|0	0/0	.|.	0|0	0/0	0|0	0|0	./.	0|0	0/0	0/0	0/0	0|0	0|0	0/0	0/0	0/0	0|0	0/0	0|0	0|0	0/0	0/0	0|0	0/1	0/1	0|0	0|0	0|0	0|0	0|0	0|0	./.	0/0
Cq6A	37574721	Cq6A:37574721	T	G	4666.83	PASS	.	GT	0/0	0|0	0|0	0|0	0/0	0|0	0|0	0/0	0|0	0|0	0/0	0|0	0|0	0|0	0/1	0|0	0|0	1|1	0/0	0/0	0|0	0|0	0/0	0|0	0/0	0|0	0|0	0/0	0/1	0|0	0/0	0|0	0/0	0/0	0/0	0|0	0|0	0/0	0/0	0/0	0|0	0/0	0|0	0|0	./.	0/0	0|0	0/0	0/0	1|1	0|0	0|0	0|0	0|0	.|.	0/0	0/0
Cq6A	37656527	Cq6A:37656527	G	A	8806.84	PASS	.	GT	0/0	0|0	0|0	.|.	0/0	0|0	0|0	0/0	0|0	.|.	0/0	0|0	0|0	0|0	0/0	0|0	0|0	0/1	./.	0/0	0|0	0|0	0/0	0|0	0/0	.|.	.|.	0/0	0/0	0|0	0/0	0|0	0/0	0/0	0/0	0|0	0|0	0/0	0/0	0/0	0|0	0/0	0|0	0|0	0/0	0/0	0|0	0/0	0/0	0|0	0|0	0|0	0|0	0|0	.|.	./.	0/0
Cq6A	37660152	Cq6A:37660152	G	A	64880.7	PASS	.	GT	0/0	0|0	0|0	0|0	0/0	0|0	0|0	0/0	1|1	.|.	0/0	1|1	0|0	0|0	./.	1|1	0|0	0/0	0/0	1/1	1|1	.|.	0/1	0|0	0/0	.|.	0|0	0/0	0/0	.|.	0|1	0|0	0/0	0/0	0/1	1|1	1|1	1/1	0/0	0/0	0/1	0/0	1|1	0|0	0/0	0/0	.|.	0/1	./.	.|.	.|.	0|0	0|0	0|0	.|.	./.	0/0
Cq6A	37679920	Cq6A:37679920	G	A	191170	PASS	.	GT	0/1	0|0	.|.	0/1	./.	0/1	.|.	0/1	0/1	0/1	0/1	0/1	0/1	0|0	./.	0/1	0/1	0/0	0/0	0/1	0/1	.|.	0/1	.|.	0/1	0/1	.|.	0/0	0/0	0/1	0/1	0|0	0/1	0/1	0/1	0/1	0/1	0/1	0/1	0/0	./.	0/1	0/1	0/1	0/1	./.	0/1	0/1	0/1	.|.	0/1	0/1	0/1	0/1	0/1	./.	0/0
Cq6A	37679931	Cq6A:37679931	G	A	147128	PASS	.	GT	0/1	0/1	.|.	0/1	./.	0|1	.|.	0/1	0/1	0/1	0/1	0/1	0/1	0|0	./.	0|1	0/1	0/0	0/0	0/1	0/1	.|.	0/1	.|.	0/1	0/0	.|.	0/0	0/0	0/0	0/1	0/1	0/1	0/1	0/0	0/1	0/1	0/1	0/0	0/0	./.	0|1	0/1	0|1	0/1	./.	0|1	0|1	0/1	.|.	0/1	0/1	0/1	0/1	0/1	./.	0/0
Cq6A	37681210	Cq6A:37681210	G	T	318376	PASS	.	GT	0/1	0/1	0|0	0/1	0/0	0/1	.|.	0/1	0/1	0/1	0/1	0/1	0/1	0|0	0/0	0/1	0/1	0/0	0/0	0/1	0/1	.|.	0/1	0|0	1/1	0/1	0|0	./.	0/0	0/1	0/1	0|1	0/1	0/1	0/1	0/1	0/1	0/1	0/1	./.	0/1	0/1	0/1	0/1	0|1	0/0	1|1	.|.	0|1	0|0	0/1	0/1	0/1	0/1	0/1	0/0	0/1
Cq6A	37681221	Cq6A:37681221	C	T	123.02	PASS	.	GT	0/0	0/0	0|0	0/0	0/0	0/0	0|0	0/1	0/0	0/0	0/0	0/0	0/0	0|0	0/0	0/0	0/0	0/0	0/0	0/0	0/0	.|.	0/0	0|0	0/0	0/0	0|0	0/0	0/0	0/0	0/0	0|0	0/0	0/0	0/0	0/0	0/0	0/0	0/0	./.	0/0	0/0	0/0	0/0	0|0	./.	0|0	0|0	0|0	0|0	0/0	0/0	0/0	0/0	0/0	0/0	0/0
Cq6A	37681367	Cq6A:37681367	A	G	327739	PASS	.	GT	0|1	0|1	0|0	0|1	./.	0|1	0|0	0|1	0|1	0|1	0|1	0|1	0|1	0|0	./.	0|1	0|1	0|1	./.	0|1	0|1	.|.	0|1	.|.	0|1	0|1	.|.	./.	0/0	0|1	1/1	0|1	0|1	0|1	0|1	0|1	0|1	0|1	0|1	0/0	0/0	0|1	0|1	0|1	0|1	0/0	0|1	0|1	0|1	.|.	0|1	0|1	0|1	0|1	0|1	./.	./.
Cq6A	37681374	Cq6A:37681374	T	A	4479.12	PASS	.	GT	0|0	0|0	0|0	0|0	0/0	0|0	0|0	0|0	0/1	0|0	0|0	0/1	0|0	0|0	./.	0|0	0|0	0|0	./.	0|0	0/1	.|.	0|0	.|.	0|0	0|0	.|.	./.	0/0	0|0	0/0	0|0	0|0	0|0	0/1	0|0	0|0	0|0	0|0	0/0	0/0	0|0	0/1	0|0	0|0	0/0	0|0	0|0	0|0	.|.	0|0	0|0	0|0	0|0	0|0	./.	./.
Cq6A	37681431	Cq6A:37681431	G	C	3068.18	PASS	.	GT	0|0	0|0	.|.	0|0	0/0	0|0	.|.	0|0	0/0	0|0	0|0	0/0	0|0	0|0	./.	0|0	0|0	0|0	0/0	0|0	0/0	0|0	0|0	.|.	0|0	.|.	.|.	./.	0/0	0|0	0/1	0|0	0|0	0|0	0/0	0|0	0|1	0|0	0|0	./.	0/0	0|0	0/0	0|0	0|0	./.	0|0	0|0	0|0	0|0	0|0	0|0	0|0	0|0	0|0	0/0	0/0
Cq6A	37681625	Cq6A:37681625	T	C	225673	PASS	.	GT	0|1	0|1	0|0	0|1	0/0	0|1	0|0	0/1	0/1	0/1	0|1	0/1	0|1	.|.	./.	0|1	0/1	.|.	0/0	0|1	0/1	.|.	0/1	.|.	0/1	0|1	0|1	0/0	0/0	0|1	0|1	0|1	0/1	0|1	0|1	0/1	0|1	0|1	0|1	./.	./.	0/1	1/1	0/1	0|1	./.	0|1	0|1	0|1	0|0	0|1	0|1	0/1	0|1	1|1	./.	0/0
Cq6A	37681924	Cq6A:37681924	C	T	377326	PASS	.	GT	0/1	0/1	.|.	1|1	0/0	0/1	.|.	0/1	1/1	0/1	0/1	0/1	0/1	.|.	0/0	0/1	1/1	0|0	0|1	0/1	0/1	0|0	0/1	0|0	0/1	0/1	0|0	0/0	0/0	0/1	0/1	0/1	0/1	0/1	0/1	0/1	0/1	0/1	0/1	./.	./.	0/1	0/1	0/1	0/1	./.	0/1	0/1	0/1	0|0	1|1	0/1	0/1	1|1	0/1	0/0	0/0
Cq6A	37682582	Cq6A:37682582	T	C,G	3036.51	PASS	.	GT	0/0	0/0	.|.	0|0	0/0	0/0	0|0	0/0	0/1	0/0	0/0	0/0	0/0	.|.	./.	0/0	0/0	.|.	.|.	0/0	0/0	0|0	0/0	.|.	0/0	0/0	.|.	0/0	./.	0/0	0/0	0/0	0/0	0/0	0/0	0/0	0/0	0/0	0/0	./.	0/0	0|2	0/1	0/0	0/0	0/0	0/0	0/0	0/0	0|0	0|0	0/0	0/0	0|0	0/1	./.	./.
Cq6A	37682654	Cq6A:37682654	C	T	1514.42	PASS	.	GT	0/0	0/0	.|.	0|0	./.	0/0	0|0	0/0	0/0	0/0	0/0	0/0	0/0	0/1	./.	0/0	0/0	.|.	.|.	0/0	0/0	0|0	0/0	.|.	0/0	0/0	.|.	0/0	0/0	0/1	0/0	0/0	0/0	0/0	0/0	0/0	0/0	0/0	0/0	./.	./.	0|0	0/0	0/0	0/0	0/0	0/0	0/0	0/0	0|0	0|0	0/0	0/0	0|0	0/0	./.	0/0
Cq6A	37682799	Cq6A:37682799	A	T	280837	PASS	.	GT	0|1	0|1	.|.	0|1	./.	0/1	0|0	0|1	1/1	0|1	0|1	0/1	0|1	./.	./.	0|1	0/1	.|.	.|.	0|1	0|1	.|.	0|1	0|0	0|1	./.	0|0	0/1	0/0	0|1	0/1	1/1	0|1	0|1	0|1	0|1	0|1	0|1	0|1	./.	./.	0|1	0|1	1/1	0|1	0/0	0|1	0|1	1/1	0|0	0/1	1/1	0/1	0|1	0|1	./.	0/0
Cq6A	37682857	Cq6A:37682857	G	A	553.78	PASS	.	GT	0|0	0|0	.|.	0|0	0/0	0/0	0|0	0|0	0/0	0|0	0|0	0/0	0|0	0/0	./.	0/1	0/0	.|.	.|.	0|0	0|0	.|.	0|0	0|0	0|0	./.	0|0	0/0	0/0	0|0	0/0	0/0	0|0	0|0	0|0	0|0	0|0	0|0	0|0	./.	./.	0|0	0|0	0/0	0|0	0/0	0|0	.|.	0/0	0|0	0/0	0/0	0/0	0|0	0|0	./.	0/0
Cq6A	37682993	Cq6A:37682993	A	G	8922.32	PASS	.	GT	0|1	0|0	0|0	0|0	./.	0/0	0|0	0|0	0/1	0/1	0|0	0|1	0|1	./.	0|1	0/0	0|1	.|.	0|0	0|0	0|0	.|.	0|0	.|.	0|1	./.	0|0	0/0	./.	0|0	0|1	0|1	0|1	0|0	0|0	0|0	0|0	0|0	0|0	./.	./.	0|0	0/1	0/0	0|0	0/0	0|0	0|0	0|1	.|.	0/0	0|1	0/1	0|1	0|0	0/0	./.
Cq6A	37711979	Cq6A:37711979	A	G	62651.2	PASS	.	GT	1|1	1|1	0|0	1|1	0/0	1/1	.|.	1|1	0/0	1/1	1|1	0|0	1|1	0/0	0|0	0/0	1|1	0|0	0|0	0|0	0|0	.|.	0/1	0|0	1|1	./.	0|0	0/0	./.	.|.	1|1	1|1	1|1	1|1	0|0	0|0	0|0	0|0	1|1	./.	./.	1|1	0/0	1/1	1|1	0/0	1|1	0|0	1|1	0|0	./.	1|1	1/1	1|1	.|.	0/0	./.
Cq6A	37752529	Cq6A:37752529	C	T	1438.87	PASS	.	GT	0|0	0|0	.|.	.|.	./.	0/0	0|0	0|0	0/0	./.	0|0	.|.	0|0	0/0	.|.	0/0	0|0	0|0	0|0	0|0	0|0	0|0	0/0	0|0	.|.	./.	0|0	0/0	0/0	.|.	0|0	0|0	0|0	0|0	0|0	0|0	0|0	0|0	0|0	./.	0/0	0|0	0/0	0/0	0|0	0/0	0|0	0|0	0|0	0|0	0|1	0|0	0/0	0|0	.|.	0/0	0/0
Cq6A	37758497	Cq6A:37758497	G	A	8102.16	PASS	.	GT	0|0	0|0	0|0	0|0	./.	0|1	.|.	.|.	0/0	0|1	0|0	0|0	.|.	0/0	0|0	0/0	0|0	0|0	.|.	0|1	0|0	0|0	0|1	0|0	0|0	./.	0|0	0/0	0/0	0|1	0|0	0|1	0|1	0|1	0|0	0|0	0/1	0|0	0|1	./.	0/0	0|0	0/0	0|1	0|0	0/0	0|1	.|.	0|0	0|0	0|0	0|0	0/0	0|1	.|.	0|1	0/0
Cq6A	37793628	Cq6A:37793628	C	T	25822.1	PASS	.	GT	0|0	0|0	0|0	.|.	0/0	0|0	1|1	0|0	0/0	0|0	0|0	0|0	0|0	0/0	0|0	0/0	0|0	0|0	0|0	0|0	0|0	0|0	0|0	0|0	0|0	0/0	0|0	0/0	0/0	0|0	0|0	0|0	0|0	0|0	0|0	0|0	0/0	0|0	0|0	0/0	1/1	0|0	0/0	0|0	0|0	1/1	0|0	0|0	0|0	0|0	0|0	0|0	0/0	0|0	.|.	.|.	0/0
Cq6A	37800429	Cq6A:37800429	A	T	663.11	PASS	.	GT	0|0	0|0	0|0	.|.	0/0	0|0	0|0	.|.	0/0	0|0	0|0	0|0	0|0	0/0	0|0	0/0	0|0	0|0	0|0	0|0	0|0	0|0	0/1	0|0	0/1	./.	0|0	0/0	0/0	0|0	.|.	0|0	0|0	0|0	0|0	0|0	0/0	0|0	0|0	0/0	0/0	0|0	0/0	0|0	0|0	./.	0|0	.|.	0|0	0|0	.|.	.|.	./.	0|0	.|.	.|.	0/0
Cq6A	37869325	Cq6A:37869325	A	C	5873.71	PASS	.	GT	0|0	0|1	0|0	0|0	0/0	0|0	0/1	0|0	0/0	0|0	0|0	0/1	0/1	./.	.|.	0/0	0/1	0/1	0|0	0|0	0|0	0/1	0/0	0|0	0/0	./.	0/1	0/0	0/0	.|.	0|0	.|.	0/1	.|.	0|0	0/1	0/0	0/1	0|0	./.	0/0	0|0	0/0	0/1	0|0	0/1	.|.	0|0	0|0	.|.	0|0	0/1	0/0	0/1	.|.	0|0	0/0
Cq6A	37869515	Cq6A:37869515	T	C	186799	PASS	.	GT	.|.	1|1	1|1	1|1	0/0	0/1	0/0	1|1	1/1	1|1	1|1	./.	1/1	1/1	.|.	1/1	1/1	1/1	1|1	.|.	1|1	0/1	1/1	0|0	1/1	1/1	1/1	0/0	1/1	1|1	0/1	1|1	1/1	1|1	1|1	1/1	1/1	1/1	1|1	./.	0/0	1|1	1/1	./.	.|.	0/0	1|1	1|1	1|1	1|1	.|.	1/1	1/1	1/1	.|.	1|1	./.
Cq6A	37875164	Cq6A:37875164	A	G,*	69245.4	PASS	.	GT	0|1	0|2	0|1	.|.	./.	0|1	0/0	0|2	0|1	0|1	0|2	0|1	./.	0|1	0|0	0|2	./.	./.	.|.	0|1	0|1	0/0	0|1	0|0	1/1	./.	0|2	0/0	0/0	0|2	0|1	0|2	0/2	0|2	0|1	0|1	0|1	0|1	0|1	./.	./.	0|1	0|1	0|1	0|2	./.	0|1	0|1	0|1	0|0	0|2	0|1	1/1	0|1	0|1	0|1	./.
Cq6A	37898753	Cq6A:37898753	C	T	1825.89	PASS	.	GT	0|0	0|0	0|0	0|0	./.	0|0	./.	0/1	0|0	0|0	0|0	0|0	0/0	0|0	.|.	0|0	0/0	0/0	0|0	0|0	0|0	0/0	0|0	0|0	0/0	0/0	.|.	./.	0/0	0|0	0|0	0|0	0/0	0|0	0|0	0|0	0|0	0|0	0|0	./.	0/0	0|0	0|0	0|0	0|0	./.	0|0	0|0	.|.	.|.	0|0	0/1	0/0	0|0	0|0	.|.	./.
Cq6A	37909917	Cq6A:37909917	T	G	248.25	PASS	.	GT	0|0	0|0	0|0	0|0	0/0	0|0	./.	0/0	0|0	0|0	0|0	.|.	0/0	0|0	0|0	0|0	0/0	0/0	1|1	0|0	.|.	0/0	0|0	.|.	0/0	0/0	.|.	0/0	0/0	0|0	0|0	0|0	0/0	0|0	0|0	0|0	0|0	.|.	0|0	./.	./.	0|0	0|0	0|0	0|0	./.	0|0	.|.	0|0	.|.	0|0	0/0	0/0	0|0	0|0	0|0	0/0
Cq6A	37909965	Cq6A:37909965	T	C	782.35	PASS	.	GT	0|0	0|0	0|0	0|0	0/0	0|0	0/0	0/0	0|0	0|0	0|0	0|0	0/0	0|0	.|.	0|0	0/0	0/0	.|.	.|.	0|0	0/0	0|0	.|.	0/0	0/0	.|.	./.	0/0	0|0	0|0	0|0	0/0	0|1	0|0	0|0	0|0	0|0	0|0	./.	./.	0|0	0|0	0|0	0|0	./.	0|0	0|0	0|0	0|0	0|0	0/0	0/0	0|0	0|0	0|0	0/0
Cq6A	37911594	Cq6A:37911594	C	T	4243.45	PASS	.	GT	0|0	0|0	0|0	0|0	0/0	0|0	./.	0/0	0|0	0|0	0|0	0|0	0/0	0|0	0|0	.|.	0/0	0/0	0|0	0|0	0|0	0/0	0|0	0|0	0/0	0/1	0|0	0/0	./.	0|0	0|0	0|0	0/0	0|0	0|0	0|0	0|0	.|.	0|0	./.	./.	0|0	0|0	0|0	0|0	0/0	0|0	0|0	0|0	0|0	0|0	0/0	0/0	0|0	.|.	0|0	./.
Cq6A	37911655	Cq6A:37911655	A	T	221.33	PASS	.	GT	0|0	0|0	0|0	0|0	0/0	0|0	0/0	0/0	0|0	0|0	0|0	0|0	0/0	0|0	0|0	.|.	0/0	0/0	0|0	0|0	0|0	0/0	0|0	0|0	0/0	0/0	0|0	0/0	./.	0|0	0|0	0|0	0/0	0|0	0|0	0|0	0|0	0|0	0|0	./.	./.	0|0	.|.	0|0	0/1	./.	0|0	0|0	0|0	0|0	0|0	0/0	0/0	0|0	.|.	0|0	0/0
Cq6A	37912959	Cq6A:37912959	G	A	976.03	PASS	.	GT	0|0	0|0	0|0	0|0	./.	0|0	0/0	0/0	0|0	0|0	0|0	0|0	0/0	0|0	.|.	0|0	0/0	./.	0|0	0|0	.|.	0/0	0|0	0|0	0/0	0/0	.|.	0/0	./.	0|0	0|0	0|0	0/0	0|0	0|0	0|0	0|0	0|0	0|0	./.	./.	0|0	.|.	0|0	0/0	0/0	0|0	.|.	0|0	0|0	0|0	0/0	0/1	0|0	0|0	.|.	0/0
Cq6A	37913199	Cq6A:37913199	G	T	8842.16	PASS	.	GT	0/1	0|0	0|0	0|0	0/0	0|0	0/0	0/1	0|0	0|0	0|0	0|0	0/0	.|.	.|.	0|0	0/0	0/0	0|0	.|.	0|0	./.	0/1	0|0	0/0	./.	0|0	0/0	0/0	0|0	0|0	0|0	0/0	0|0	0|0	0|0	0|0	0|0	0|0	./.	./.	0|0	0|0	0|0	0/0	./.	0|0	0|0	0/1	.|.	0|0	0/1	0/0	0|0	0|0	0|0	0/0
Cq6A	37913216	Cq6A:37913216	G	T	568.38	PASS	.	GT	0/0	0|0	1|1	0|0	0/0	0|0	0/0	0/0	0|0	0|0	0|0	0|0	0/0	.|.	.|.	0|0	0/0	0/0	0|0	.|.	0|0	./.	0/0	0|0	0/0	./.	0|0	0/0	0/0	0|0	0|0	0|0	0/0	0|0	0|0	0|0	0|0	0|0	0|0	./.	./.	0|0	0|0	0|0	0/0	./.	0|0	0|0	0/0	.|.	0|0	0/0	0/0	0|0	0|0	.|.	0/0
Cq6A	37918397	Cq6A:37918397	G	T	20156.6	PASS	.	GT	0/0	0|0	.|.	.|.	0/0	0/1	0/0	0/0	0|0	1|1	0|0	0|0	0/0	0|0	0|0	0|0	1/1	0/0	0|0	0|0	.|.	./.	0/0	0|0	0/1	./.	0|0	0/0	0/0	1|1	1|1	0|0	0/0	1|1	0|0	0|0	0|0	0|0	0|0	0/0	0/0	1|1	.|.	1|1	1/1	0/0	0|0	0|0	0/0	0|0	.|.	0/0	1/1	0|0	0|0	0|0	0/1
Cq6A	37920119	Cq6A:37920119	G	A	831.3	PASS	.	GT	0/0	.|.	0|0	.|.	0/0	0/0	0/0	0/0	.|.	0|0	.|.	0|0	0/0	0|0	0|0	1|1	0/0	0/0	0|0	0|0	0|0	0/0	0/0	0|0	0/0	./.	0|0	0/0	0/0	0|0	0|0	0|0	0/0	.|.	0|0	0|0	0|0	0|0	0|0	./.	./.	0|0	0|0	0|0	./.	0/0	0|0	0|0	0/0	0|0	.|.	0/0	0/0	0|0	0|0	0|0	./.
Cq6A	37920166	Cq6A:37920166	G	A	4362.19	PASS	.	GT	0/0	0|0	0|0	.|.	0/0	0/0	0/0	0/0	0|0	0|0	.|.	0|0	0/0	0/1	0|0	0|0	0/0	0/0	0|0	0|0	0|0	0/0	0/0	0|0	0/0	./.	1|1	0/0	./.	0|0	0|0	0|0	0/0	.|.	0/1	0|0	0|0	.|.	0|0	./.	0/0	0|0	0|0	0|0	./.	0/0	0|0	0|0	0/0	0|0	.|.	0/0	0/0	0|0	0|0	1|1	0/0
Cq6A	37971807	Cq6A:37971807	C	G	6830.72	PASS	.	GT	0/0	1|1	0|0	.|.	0/0	0/0	0/0	0/0	0|0	0|0	0|0	0|0	1/1	0/0	.|.	0|0	0/0	0/0	.|.	0|0	0|0	0/0	0/0	0|0	0/0	./.	0|0	0/0	0/0	.|.	0|0	1|1	0/0	.|.	0/0	0|0	0|0	0|0	.|.	./.	./.	0|0	0|0	0|0	0/0	0/0	0|0	0|0	./.	0|0	0|0	0/0	0/0	0|0	.|.	0|0	0/0
Cq6A	37975885	Cq6A:37975885	G	A	2521.38	PASS	.	GT	0/0	0/1	0|0	.|.	./.	0/0	0/0	./.	0|0	0|0	0|0	0|0	0/0	0/0	0|0	0|0	./.	0/0	.|.	0|0	0|0	0/0	./.	0|0	0/0	./.	0|0	0/0	./.	0|0	0|0	0|0	0/0	0|0	0/0	0|0	0|0	0|0	0|0	0/0	0/0	0|0	0|0	0|0	./.	0/0	0|0	0|0	./.	0|0	0|0	0/0	0/0	0|0	.|.	0|0	0/0
Cq6A	37976994	Cq6A:37976994	C	G	116683	PASS	.	GT	./.	1/1	0|0	0/1	0/0	./.	0/0	0/1	1|1	1|1	1|1	1|1	1/1	0/0	0|0	.|.	1/1	0/0	0|0	1|1	1|1	0/0	1/1	0|0	1/1	./.	0|0	0/0	0/0	.|.	0/1	1|1	1/1	1|1	0/1	1|1	1|1	.|.	1|1	./.	0/0	1|1	1|1	1|1	0/1	0/0	1|1	.|.	./.	0|0	.|.	1/1	0/1	1|1	1|1	0|0	./.
Cq6A	38007135	Cq6A:38007135	C	A	7832.12	PASS	.	GT	0/0	0/0	.|.	0/0	0/0	0/0	0/0	0|1	0/1	0|0	0|0	0|0	./.	0/0	0|0	0/1	0|1	0/0	0|0	0|0	0|0	0/0	0/0	.|.	0/0	./.	0|0	0/0	0/0	.|.	0/0	0|0	0/0	0|0	0/0	0|1	0|0	0|1	.|.	0/0	./.	.|.	0|0	0/1	./.	0/0	0|0	0|0	0/0	0|0	0|0	0/1	0/1	.|.	.|.	0/1	0/0
Cq6A	38033695	Cq6A:38033695	A	T	1490.67	PASS	.	GT	0/0	0/0	.|.	./.	0/0	0/0	./.	0|0	0/0	0|0	0|0	0|0	0/0	0/0	0|0	0/0	0|0	0/0	0|0	0|0	0/1	0/0	0/0	0|0	0/0	0/0	0|0	./.	0/0	0|0	0/0	0|0	0/0	0|0	0/0	0/1	0|0	0|0	0|0	./.	0/0	0|0	0|0	0/0	0/0	0/0	0|0	0|0	0/0	0|0	0|0	0/0	0/0	0|0	.|.	0/0	0/0
Cq6A	38037042	Cq6A:38037042	G	C	58665.9	PASS	.	GT	1/1	1/1	0|0	./.	0/0	1/1	0/0	1|1	0/0	1|1	1|1	.|.	1/1	0/1	.|.	./.	1|1	0/0	0|0	0/1	0/0	./.	0/1	0|0	1/1	./.	0|0	0/0	0/0	1|1	1/1	.|.	1/1	1|1	0/0	0/0	0|0	0|0	1|1	./.	./.	0/1	.|.	1/1	1/1	0/0	1|1	0|0	1/1	0|0	1|1	1/1	1/1	1|1	0|0	0/0	0/0
Cq6A	38044811	Cq6A:38044811	G	T	3833.73	PASS	.	GT	0/0	0/0	0|0	./.	./.	0/0	0/0	0/1	0/0	0|0	0|0	0|0	0/0	0/0	0|0	0/0	0|0	0/0	0|0	0/0	0/0	0/0	0/0	0|0	0/0	0/0	0|0	0/0	0/0	0|0	0/0	0|0	0/0	0|0	0/0	0/0	0|0	0|0	0|0	0/0	0/0	0/0	0|0	0/0	0/0	0/0	0|0	0|0	0/0	0|0	.|.	1/1	0/0	0|0	0|0	0/0	0/0
Cq6A	38096136	Cq6A:38096136	A	G	2951.14	PASS	.	GT	./.	0/0	.|.	./.	0/0	0/0	0/0	0/0	0/0	0|0	0|0	0|0	0/0	0/0	0|0	0/0	0|0	0/0	0|0	0/0	0/0	./.	0/0	0|0	0/0	./.	0|0	0/0	0/0	0|0	0/0	0|0	0/0	0|0	0/0	0/0	.|.	0|0	0|0	0/0	./.	0/0	0|0	0|1	0/0	0/0	0|0	0|0	./.	0|0	0|0	0/0	./.	0|0	0|0	0/0	0/0
Cq6A	38099888	Cq6A:38099888	C	A	3190.99	PASS	.	GT	./.	0/0	0|0	./.	0/0	0/0	0/0	0/0	0/0	.|.	0|0	0|0	0/0	0/0	1|1	0/0	0|0	./.	0|0	0/0	0/0	0/0	0/0	0|0	0/0	0/0	0|0	0/0	0/0	0|0	0/0	.|.	0/0	.|.	0/0	0/0	0|0	0|0	0|0	./.	0/0	0/0	0|0	0|0	0/0	0/0	0|0	0|0	0/0	1|1	0|0	0/0	0/0	0|0	0|0	0/0	./.
Cq6A	38099923	Cq6A:38099923	G	A	4622.67	PASS	.	GT	0/0	0/0	0|0	./.	0/0	0/0	0/0	0/0	0/0	0|0	.|.	0/1	0/0	0/0	0|0	0/1	0/1	./.	0|0	0/0	0/1	0/0	0/0	0|0	0/1	0/0	0|0	0/0	0/0	0|0	0/0	0/1	0/0	.|.	0/0	0/0	0|0	0|0	0|0	./.	0/0	0/0	0/1	0|0	0/1	0/0	0/1	.|.	0/1	0|0	0/1	0/0	0/0	0|0	0/1	0/1	0/0
Cq6A	38101129	Cq6A:38101129	T	C	1281.14	PASS	.	GT	0/0	0/0	0|0	0/0	0/0	0/0	0/0	0/0	0/0	0|0	0|0	0/0	./.	0/1	0|0	0/0	0/0	0/0	0/1	0/0	0|1	./.	0/0	0|0	./.	./.	0|0	0/0	0/0	0/1	0/0	0/0	0/0	0|0	0/0	0/0	.|.	0|0	0/1	./.	./.	0/0	0/0	0|0	0/0	0/0	0/0	0|0	0/0	0|0	0/0	./.	0/0	0|0	./.	0/1	0/0
Cq6A	38146073	Cq6A:38146073	G	T	1440.72	PASS	.	GT	0/0	0/0	0|0	./.	0/0	0/0	0/0	0/0	0/0	0|0	0|0	0/0	0/0	0/0	0|0	0/0	0/0	0/0	0/0	0/0	0|0	0/0	0/0	0|0	0/0	./.	.|.	./.	0/0	0/0	0/0	0/0	0/0	0|0	0/0	0/0	0|0	.|.	0/0	./.	./.	0/0	0/0	0|0	0/1	0/0	0/0	.|.	0/0	.|.	./.	0/0	0/0	0|0	./.	0/0	0/0
Cq6A	38171442	Cq6A:38171442	A	T	2166.55	PASS	.	GT	0/0	0/0	0|0	0/0	0/0	./.	0/0	0/0	0/0	0|0	0|0	./.	./.	0/0	0|0	0/0	0/0	0/0	0/0	0/0	0|0	0/0	0/0	0|0	0/0	0/0	0|0	0/0	./.	./.	./.	0/0	0/0	.|.	0/0	0/0	0|0	0|0	0/0	./.	./.	0/0	0/0	.|.	0/0	0/0	0/0	0|0	0/0	0|0	0/0	0/0	0/0	0|1	0/0	0/0	0/0
Cq6A	38209164	Cq6A:38209164	G	A	32175.5	PASS	.	GT	./.	0/0	0|0	./.	0/0	0/0	0/0	0/0	0/0	0|0	0|0	0/0	0/0	0/0	0|0	0/0	0/0	0/0	0/0	0/1	0|0	0/0	0/1	0|0	0/0	./.	.|.	0/0	0/0	0/0	0/0	0/0	0/0	.|.	0/0	0/0	0|0	1|1	0/0	0/0	0/0	0/0	0/0	0|0	0/0	0/0	0/0	0/1	0/0	0|0	0/0	0/0	0/0	0|0	./.	0/0	0/0
Cq6A	38220117	Cq6A:38220117	A	T	174.22	PASS	.	GT	./.	0/0	1|1	0/0	0/0	0/0	0/0	0/0	0/0	0|0	0|0	./.	0/0	0/0	0|0	0/0	0/0	0/0	./.	0/0	0|0	0/0	0/0	0|0	0/0	./.	0|0	0/0	0/0	0/0	0/0	0/0	0/0	.|.	0/0	0/0	0|0	0|0	./.	0/0	./.	0/0	0/0	.|.	0/0	0/0	0/0	0/0	./.	0|0	0/0	0/0	0/0	0|0	0/0	0/0	./.
Cq6A	38261591	Cq6A:38261591	C	T	4838.53	PASS	.	GT	0/0	0/0	0|0	./.	0/0	0/0	./.	0/0	0/0	0|0	0|0	./.	0/0	0/0	.|.	0/0	0/0	0/0	0/0	0/0	0|0	./.	0/0	0|0	0/0	0/0	0|0	0/0	0/0	0/0	0|1	0/0	0/0	.|.	0/0	0|1	0|0	0|0	0/0	./.	0/0	0/0	0/0	0|0	./.	0/0	0/0	0/0	0/0	0|0	./.	./.	0/0	0|0	./.	0/0	0/0
Cq6A	38269420	Cq6A:38269420	G	A	19719.7	PASS	.	GT	0/0	0/0	0|0	0/0	0/0	0|1	0/0	0/0	0|1	.|.	0|0	0|1	0/0	0/0	.|.	0/0	0/0	0|1	0|1	0|1	0|0	0/0	0|1	0|0	0/0	0/0	0|1	0|1	0|1	0/0	0|1	./.	0|1	0|0	0/0	0|0	0|0	0|0	0/1	./.	0/0	0/0	0/0	0|0	0/0	0/0	0/0	./.	0/0	0|0	0/0	./.	0/0	0|0	0|1	0/0	0|1
Cq6A	38269458	Cq6A:38269458	G	A	2084.52	PASS	.	GT	0/0	./.	0|0	0/0	0/0	0|0	./.	0/0	0|0	.|.	0|0	0|0	0/0	0/0	.|.	0/0	0/0	0|0	0|0	0|0	0|0	0/0	0|0	0|0	0/0	./.	0|0	0|0	0|0	0/0	0|0	0/0	0|0	0|0	0/0	0|0	0|0	0|0	./.	0/0	0/0	0/0	0/1	0|0	./.	0/0	0/0	./.	0/0	0|0	0/0	./.	0/0	0|0	.|.	0/0	0|0
Cq6A	38269472	Cq6A:38269472	G	A	6331.03	PASS	.	GT	0/0	0/0	0|0	0/0	0/0	0|0	0/0	0/0	0|1	.|.	0|0	0|1	0/0	0/0	.|.	0/0	0/0	0|0	0|1	0|0	0|0	0/0	0|1	0|0	0/0	./.	0|0	0/1	0|0	0/0	0|0	0/0	0|0	0|0	0/0	0|0	0|0	0|0	./.	0/0	0/0	0/0	0/0	0|0	./.	0/0	0/0	0/0	0/0	0|0	./.	0/0	0/0	0|0	.|.	0/0	0|1
Cq6A	38285035	Cq6A:38285035	C	T	1541.15	PASS	.	GT	0/0	0/0	0|0	./.	0/0	0|0	0/0	0/0	0|0	0|0	0|0	0|0	0/0	0/0	0|0	0/0	0/0	0|0	0|0	0|0	0|0	./.	0|0	0|0	0/0	./.	0|0	0/0	.|.	0/0	0|0	0/0	0|0	0|0	0/0	0|0	0|0	0|0	0/0	./.	0/0	0/0	0/0	0|0	./.	0/0	0/0	0/1	0/0	0|0	./.	0/0	0/0	.|.	.|.	0/0	0|0
Cq6A	38344768	Cq6A:38344768	A	G	33.88	PASS	.	GT	0/0	0/0	0|0	0/0	0/0	0|0	0/0	0/0	.|.	0|0	0|0	0|0	0/0	0/0	0|0	0/0	0/0	0|0	0|0	0|0	0|0	./.	0|0	0|0	0/0	0/0	.|.	0/0	0|0	0/0	.|.	./.	0|0	0|0	0/0	0|0	.|.	0|0	0/0	./.	0/0	0/0	0/0	0|0	./.	0/0	0/0	0/0	0|1	0|0	0/0	0/0	0/0	0|0	.|.	./.	0|0
Cq6A	38364631	Cq6A:38364631	C	T	83051.8	PASS	.	GT	0/0	0/0	0|0	./.	0/0	0|0	0/0	0/0	1|1	0|0	0|0	1|1	0/0	0/0	.|.	1/1	0/0	0|0	0|0	1|1	1|1	0/0	0/1	0|0	0/0	1/1	0/1	0/0	0|0	./.	0|0	0/0	.|.	0|0	0/1	1|1	1|1	1|1	0/0	0/0	./.	0/0	1/1	0|0	0/0	0/0	0/0	0/1	0|0	0|0	0/0	0/0	0/0	0|0	1|1	./.	0|0
Cq6A	38386025	Cq6A:38386025	A	G	138.61	PASS	.	GT	0/0	0/0	0|0	0/0	0/0	.|.	0/0	0/0	0|0	0|0	0|0	0|0	0/0	0/0	0|0	0/0	0/0	.|.	0|0	0|0	0|0	0/0	0/0	0|0	0/0	0/0	0/0	0/0	0|0	0/0	0|0	0/0	0|0	0|0	0/0	0|0	0|0	.|.	0/0	0/0	./.	0/0	0/0	0|0	0/0	0/1	0/0	0/0	0|0	0|0	0/0	0/0	0/0	0|0	0|0	0/0	0|0
Cq6A	38392977	Cq6A:38392977	G	A	672.18	PASS	.	GT	0/0	0|1	0|0	./.	0/0	0|0	./.	0/0	0|0	0|0	0|0	0|0	0/0	./.	0|0	0/0	0/0	0|0	0|0	0|0	0|0	0/0	0/0	0|0	0/0	0/0	0/0	0/0	0|0	0/0	0|0	0/0	0|0	.|.	0/0	0|0	0|0	0|0	0/0	0/0	0/0	0/0	0/0	0|0	0/0	0/0	0/0	0/0	0|0	0|0	./.	./.	0/0	.|.	0|0	0/0	0|0
Cq6A	38460237	Cq6A:38460237	T	G	4471.73	PASS	.	GT	0/0	0|0	0/1	./.	0/0	0|0	0/0	0/0	0|0	0|0	0|0	0|0	0/0	0/1	.|.	0/0	0/0	0|0	0|0	0/1	0|0	0/0	0/0	0|0	0/1	0/0	0/0	0/0	0|0	0/0	0|0	0/0	0|0	0|0	0/0	0|0	.|.	0/1	0/0	./.	0/0	0/0	0/0	0/1	0/0	0/0	0/0	0/0	0/1	0|0	0/0	0/1	0/1	0/1	.|.	0/0	0|0
Cq6A	38474590	Cq6A:38474590	A	C	16011.7	PASS	.	GT	0|1	0|0	0/0	./.	0/0	0|1	0/0	0/0	.|.	0|0	0|0	0|0	0|1	0/0	0|0	0|1	0/0	.|.	0|0	0/0	0|1	0|1	0|1	0|0	0/0	./.	0/0	0/0	0|0	0/0	0|0	0/0	0|0	.|.	0|1	0|0	0|1	0|1	0/0	./.	./.	0|1	0|1	0/0	0/0	0/0	./.	0|1	./.	0|0	0/0	0/0	0|1	0/0	.|.	0/0	0|1
Cq6A	38510925	Cq6A:38510925	C	G	2554.85	PASS	.	GT	0|0	0|0	./.	./.	0/0	0|0	0/0	./.	0|0	0|0	0|0	0|0	0|0	0/0	0|0	0|0	0/0	0|0	0|0	0/0	0|0	0|0	0|0	0|0	0/0	0/0	0/0	0/0	0|0	0/0	0|0	0/0	0|0	0|0	0|0	0|0	0|0	0|0	0/0	./.	./.	0|0	0|0	./.	0/0	0/0	0/0	0|0	./.	0|0	1/1	0/0	0|0	0/0	.|.	./.	0|0
Cq6A	38563733	Cq6A:38563733	C	A	5909.13	PASS	.	GT	0|0	0|0	0/0	0/0	0/0	0|0	0/0	0/0	0|0	0|0	0|0	0|0	0|0	0/0	.|.	0|0	0/0	.|.	0|0	0/1	0|0	0|0	0|0	0|0	0/0	0/0	0/0	0/0	.|.	0/0	0|0	0/0	.|.	0|0	0|0	0|0	0|0	1|1	./.	0/0	./.	0|0	0|0	0/0	0/0	0/0	./.	0|0	./.	0|0	./.	0/0	0|0	0/0	.|.	0/0	0|0
Cq6A	38572062	Cq6A:38572062	G	T	4673.73	PASS	.	GT	0|0	0|0	./.	0/0	0/0	0|0	0/0	0/0	0|0	0|0	.|.	0|0	0|0	0/0	0|0	0|0	0/0	0|0	0|0	0/0	0|0	0|0	0|0	0|0	./.	./.	0/0	0/0	0|0	0/0	0|0	0/0	0|0	.|.	0/1	0|0	0|0	0|0	0/0	./.	0/0	0|0	.|.	0/0	0/0	0/0	0/0	.|.	0/0	.|.	./.	0/0	0|0	0/0	0|0	0/0	0|0
Cq6A	38597767	Cq6A:38597767	T	G	4100.92	PASS	.	GT	0|0	.|.	0/0	./.	0/0	0|0	0/0	0/0	0|0	0|0	0|0	0|0	0|0	./.	0|0	0|0	0/0	0|0	0|0	0/0	0|0	0|0	0|0	0|0	0/0	./.	0/0	0/0	1|1	0/0	.|.	0/0	0|0	.|.	0/0	0|0	.|.	0|0	./.	./.	0/0	0|0	0|0	0/0	0/0	0/0	0/0	0|0	0/0	0|0	0/0	./.	0|0	0/0	.|.	0/0	0|0
Cq6A	38600437	Cq6A:38600437	C	A	655.57	PASS	.	GT	0|0	.|.	0/0	0/0	0/0	0|0	0/0	./.	0|0	0|0	0|0	0|0	0|0	0/0	0|0	0|0	0/0	.|.	0|0	0/0	0|0	0|0	0|0	0|0	0/0	0/0	0/0	0/0	0|0	0/0	0|0	0/0	.|.	.|.	0/0	0|0	0|0	0|0	0/0	0/0	0/0	0|0	0|0	0/1	0/0	0/0	0/0	0|0	0/0	0|0	./.	0/0	0|0	0/0	.|.	0/0	0|0
Cq6A	38641973	Cq6A:38641973	A	G	619.26	PASS	.	GT	0|0	0|0	0/0	0/0	0/0	.|.	0/0	./.	0|0	0|0	.|.	0|0	0|0	0/0	0|0	0|0	0/0	0|0	0|0	0/0	0|0	0|0	0|0	0|0	./.	0/0	0/0	0/0	.|.	0/0	0|0	0/0	0|1	0|0	0/0	0|0	0|0	0|0	0/0	0/0	0/0	0|0	0|0	0/0	0/0	0/0	0/0	0|0	./.	0|0	0/0	./.	0|0	0/0	0|0	0|1	0|0
Cq6A	38642070	Cq6A:38642070	G	T	877.86	PASS	.	GT	0/1	0|0	0/0	./.	0/0	0|0	0/0	0/0	0|0	0|0	0|0	0|0	0|0	0/0	.|.	0|0	0/0	0|0	0|0	0/0	0|0	.|.	0|0	0|0	./.	0/0	0/0	0/0	0|0	0/1	0|0	0/0	0/1	0|0	0/1	0|0	0|0	0|0	0/0	0/0	0/0	0|0	0|0	0/0	0/0	0/0	0/1	0|0	./.	0|0	./.	./.	0|0	0/0	0|0	0/1	0|0
Cq6A	38642315	Cq6A:38642315	C	A	4220	PASS	.	GT	0/0	0|0	0/0	./.	0/0	0|0	0/0	0/0	0|0	0|0	0|0	.|.	0|0	0/0	1|1	0|0	0/0	1|1	0|0	0/0	0|0	0|0	0|0	0|0	0/0	0/0	0/0	0/0	0|0	0/0	0|0	0/0	0/0	0|0	0/0	0|0	0|0	0|0	0/0	0/0	0/0	0|0	0|0	0/0	0/0	0/0	0/0	0|0	0/0	1|1	0/0	./.	0|0	0/0	.|.	0/0	0|0
Cq6A	38643453	Cq6A:38643453	C	T	1285.23	PASS	.	GT	0/0	0|0	0/0	0/0	./.	0|0	0/0	0/0	0|0	0|0	0|0	0|0	0|0	0/0	0|0	0|0	0/0	0|0	0|0	0/0	0|0	.|.	0|0	0|0	0/0	0/0	0/0	0/0	0|0	0/0	0|0	0/0	0/0	.|.	0/0	0|0	0|0	0|0	0/0	./.	0/0	0|0	0|0	0/0	0/0	0/0	0/0	0|0	./.	0|0	0/0	1/1	0|0	0/0	.|.	0/0	.|.
Cq6A	38643673	Cq6A:38643673	G	A	451.36	PASS	.	GT	0/0	.|.	0/0	0/0	./.	0|0	0/0	0/0	0|0	0|0	0|0	.|.	0|0	0/0	.|.	1|1	0/0	0|0	0|0	./.	0|0	0|0	0|0	0|0	./.	0/0	0/0	0/0	0|0	0/0	0|0	0/0	0/0	0|0	0/0	0|0	0|0	.|.	0/0	./.	0/0	0|0	.|.	./.	0/0	0/0	0/0	0|0	0/0	0|0	0/0	0/0	0|0	0/0	.|.	0/0	0|0
Cq6A	38645630	Cq6A:38645630	C	A	439.33	PASS	.	GT	./.	0|0	0/0	0/0	0/0	0|0	./.	./.	.|.	0|0	0|0	0|0	0|0	0/0	0|0	0|0	0/0	0|0	.|.	0/0	0|0	0|0	0|0	0|0	0/0	./.	0/0	./.	0|0	0/0	0|0	0/0	0/0	0|0	0/0	0|0	0|0	0|0	0/0	0/0	0/0	.|.	0|0	0/0	0/0	0/0	1/1	0|0	0/0	0|0	./.	0/0	0|0	0/0	.|.	./.	0|0
Cq6A	38657025	Cq6A:38657025	C	T	976.11	PASS	.	GT	0/0	0|0	0/0	1/1	0/0	0|0	0/0	0/0	0|0	0|0	0|0	0|0	0|0	0/0	0|0	0|0	0/0	0|0	0|0	0/0	0|0	0|0	0|0	0|0	0/0	./.	0/0	./.	.|.	0/0	0|0	./.	0/0	0|0	0/0	0|0	0|0	0|0	0/0	0/0	0/0	.|.	0|0	0/0	./.	0/0	0/0	0|0	0/0	0|0	0/0	0/0	0|0	0/0	0|0	0/0	0|0
Cq6A	38670267	Cq6A:38670267	C	A,T	123368	PASS	.	GT	1/1	1|1	0|2	./.	0/0	1|1	0/0	0/1	.|.	1|1	1|1	1|1	1|1	0/1	0|0	0|0	./.	0|0	0|0	1/1	1|1	0|0	0/1	0|0	1/1	./.	1/1	0/0	0|0	1/1	1|1	./.	1/1	1|1	0/1	1|1	1|1	1|1	./.	./.	./.	1|1	1/2	1/1	0/1	0/0	1/1	0/1	1/1	0|0	1/1	1/1	1|1	1/1	.|.	./.	0|0
Cq6A	38698033	Cq6A:38698033	C	T	13463.7	PASS	.	GT	0/0	0|0	0|0	0/0	0/0	0|0	0/0	0/0	0|0	0|0	1|1	0|0	0|0	0/0	0|0	0|0	0/0	.|.	.|.	0/0	0|0	0|0	0/0	0|0	0/0	./.	0/0	./.	0|0	0/0	0|0	0/0	1/1	.|.	0/0	0|0	0|0	.|.	0/0	./.	0/0	.|.	0/0	./.	0/0	0/0	1/1	0/0	0/0	0|0	./.	0/0	0|0	1/1	.|.	0/0	0|0
Cq6A	38704112	Cq6A:38704112	G	A	61531.1	PASS	.	GT	0/1	1|1	0|0	1/1	0/0	1|1	0/0	1/1	0|0	1|1	0/1	0|0	1|1	1/1	0|0	0|0	1/1	0|0	.|.	0/0	0|0	0|0	0/1	0|0	1/1	./.	1/1	0/0	0|0	1/1	1|1	1/1	1/1	1|1	0/0	0|0	0|0	0|0	1/1	./.	0/0	1|1	0/0	1/1	./.	0/0	1/1	0/0	1/1	0|0	1/1	1/1	1|1	./.	.|.	1/1	0|0
Cq6A	38713350	Cq6A:38713350	G	C	1678.79	PASS	.	GT	0/0	0|0	0|0	0/0	0/0	0|0	./.	./.	0|0	0|0	0/0	0|0	0|0	0/0	0|0	.|.	0/0	0|0	0|0	0/0	0|0	0|0	0/0	0|0	0/0	./.	0/0	0/0	0|0	0/0	0|0	0/0	./.	0|0	./.	1|1	0|0	0|0	0/0	0/0	./.	0|0	0/0	0/0	0/0	./.	0/0	0/0	./.	0|0	0/0	0/0	0|0	0/0	.|.	./.	0|0
Cq6A	38717424	Cq6A:38717424	G	T	200.98	PASS	.	GT	0/0	0|0	0|0	./.	0/0	0|0	0/0	0/0	0|0	0|0	0/0	0|0	0|0	0/0	0|0	0|0	./.	0|0	0|0	0/0	0|0	.|.	./.	0|0	0/0	./.	0/0	0/0	0|0	0/0	0|0	0/0	0/0	0|0	0/0	0|0	0|0	0|0	0/0	./.	./.	.|.	0/0	0/0	./.	./.	0/0	0/0	./.	0|0	0/0	0/0	0/1	0/0	0|0	0/0	0|0
Cq6A	38720092	Cq6A:38720092	C	A	3243.56	PASS	.	GT	./.	0|0	0|0	0/0	0/0	0|0	0/0	./.	0|0	0|0	0/0	0|0	0|0	0/0	.|.	0|0	0/0	0|0	1|1	./.	0|0	0|0	./.	0|0	0/0	./.	0/0	0/0	0|0	0/0	0|0	0/0	0/0	0|0	0/0	0|0	0|0	0|0	0/0	1/1	0/0	0|0	0/0	./.	0/0	0/0	0/0	./.	0/0	0|0	0/0	0/0	./.	0/0	0|0	0/0	0|0
Cq6A	38725373	Cq6A:38725373	G	T	9979.84	PASS	.	GT	0/0	0|0	0|0	0/0	0/0	0|0	0/0	0/0	1|1	0|0	0/0	0|0	0|0	0/0	0|0	.|.	0/0	0|0	0|0	0/0	.|.	0/1	0/0	0|0	0/0	./.	0/0	0/0	0|0	0/0	0|0	./.	0/0	.|.	./.	0|0	1|1	0|0	0/0	./.	0/0	0|0	1/1	./.	./.	0/0	0/0	0/0	0/0	0|0	0|1	0|1	0/0	./.	1|1	./.	0|0
Cq6A	38769047	Cq6A:38769047	T	C	735.8	PASS	.	GT	0|1	0|0	0|0	0/0	./.	0|0	0/0	0/0	0|0	0|0	0/0	0|0	0|0	0/0	.|.	0|0	0/0	0|0	0|0	0/0	0|0	0/0	0/0	.|.	0/0	./.	0/0	0/0	0|0	./.	0|0	0/0	0/0	0|0	0/0	0|0	0|0	0|0	0/0	0/0	0/0	0|0	0/0	0/0	0/0	0/0	0/0	0|1	0/0	0|0	.|.	0|0	0/0	0/0	0|0	0/0	0|0
Cq6A	38769121	Cq6A:38769121	C	T	24815.1	PASS	.	GT	0|0	0|0	.|.	./.	0/0	0|0	0/0	0/0	0|0	0|0	0/0	0|0	0|0	0/0	0|0	0|0	0/0	0|0	0|0	0/0	0|0	0/0	0/0	0|0	0/0	./.	0/0	0/0	0|0	./.	0|0	0/0	0/0	0|0	0/0	0|0	0|0	0|0	0/0	./.	0/0	0|0	0/0	0/0	0/0	0/0	0/0	0/1	0/0	0|0	.|.	0|0	0/0	0/0	0|0	0/0	0|0
Cq6A	38770269	Cq6A:38770269	A	G	63939.3	PASS	.	GT	0|1	0|1	0|0	0/0	0/0	0|1	./.	0|1	.|.	0|1	0/0	0|0	0|0	0|1	0|0	.|.	0|1	0|0	0|0	0/0	0|0	0/0	0|1	0|0	0|1	0|1	0|1	0/0	0|0	0|1	0|1	0|1	0|1	0|1	0|1	0|0	.|.	0|1	0|1	0/0	./.	0|0	0/0	0|1	0|1	0|1	0|1	0|1	0|1	0|0	0/1	0|1	0/0	0|1	.|.	0|1	0|0
Cq6A	38796731	Cq6A:38796731	T	C	4206.75	PASS	.	GT	0|0	0|0	0|0	./.	0/0	0|0	0/0	0/1	0|0	.|.	0/0	.|.	0|0	0|0	.|.	0|0	0|0	0|0	0|0	0/0	0|0	0/0	0|0	0|0	0|0	0|0	0|0	0/0	0|0	0|0	0|0	0|0	.|.	.|.	0/1	0|0	0|0	0|0	0|0	0/0	0/0	0|0	0/0	0|0	.|.	.|.	0|0	0|0	0|0	.|.	./.	0/1	0/0	0|0	0|0	0|0	0|0
Cq6A	38803343	Cq6A:38803343	C	T	18357.6	PASS	.	GT	0|0	0|0	0|0	0/0	0/0	0|0	0/0	./.	0|0	0|0	0/0	0|0	0|0	0|0	0|0	0|0	0|0	0|0	0|0	0/0	0|0	./.	.|.	0|0	0|0	0|0	0|0	0/0	0|0	0|0	0|0	0|0	0|0	.|.	0/0	0|0	0|0	0|0	0/1	0/0	0/0	0|0	0/0	0|0	0|0	0|0	0|0	0|0	0|0	0|0	0/0	0/0	0/0	0|0	0|0	0|0	0|0
Cq6A	38803351	Cq6A:38803351	G	A	15211.2	PASS	.	GT	0|0	0|0	0|0	0/0	0/0	0|0	0/0	./.	0|0	0|0	0/0	0|0	0|0	0|0	0|0	0|0	0|0	0|0	0|0	0/0	0|0	./.	.|.	0|0	0|0	0|0	0|0	0/1	0|0	0|0	0|0	0|0	0|0	.|.	0/0	0|0	0|0	0|0	0/0	0/0	0/0	0|0	0/0	0|0	0|0	0|0	0|0	0|0	0|0	0|0	0/0	0/0	0/0	0|0	0|0	0|0	0|0
Cq6A	38817265	Cq6A:38817265	G	A	27706.3	PASS	.	GT	0|0	0|0	0|0	./.	0/0	0|0	0/0	0/0	0|0	.|.	0/0	0|0	0|0	0|0	0|0	0|0	0|0	.|.	0|0	1/1	0|0	0/0	0/1	0|0	0|0	1|1	0|0	0/0	0|0	0|0	0|0	0|0	0|0	0|0	0/0	0|0	0|0	0/1	0/0	./.	0/0	0|0	0/0	0|0	0|0	0|0	0|0	0/1	0|0	0|0	0/0	0/0	./.	0|0	.|.	0|0	0|0
Cq6A	38823007	Cq6A:38823007	T	C	27315.2	PASS	.	GT	0|0	0|0	0|1	0|1	./.	0|0	0/0	0|1	0|0	0|0	0|1	0|0	0|1	0|1	0|0	0|0	0|0	0|1	0|0	0/0	0|0	./.	0/0	0|0	0|1	.|.	0|0	0/0	0|0	.|.	0|1	0|0	0|0	0|0	0|1	0|0	0|0	0/0	0/0	./.	0/0	0|1	0|1	0|1	0|0	0|0	0|0	0/0	0|0	0|0	./.	0/0	0/0	0|1	.|.	0|0	0|1
Cq6A	38825248	Cq6A:38825248	C	G	9869.14	PASS	.	GT	0|0	0|0	0|1	0|0	./.	0|1	0/0	0|0	0|0	.|.	0|0	0|1	0|0	0|0	0|0	0|0	0|1	.|.	0|0	0/0	0|0	0/0	./.	0|0	0|0	.|.	0|0	0/0	0|0	0|1	0|0	0|1	0|0	0|0	0|0	0|1	0|0	0/0	0|1	./.	0/0	0|0	.|.	0|0	0|0	.|.	0|0	0|1	0|0	0|0	./.	0/0	./.	0|1	.|.	0|0	0|0
Cq6A	38825285	Cq6A:38825285	T	C	2496.66	PASS	.	GT	0|0	0|0	0|1	0|0	./.	0|0	0/0	0|0	0|0	.|.	0|0	0|1	0|0	0|0	0|0	0|0	0|1	0|0	0|0	0/0	0|0	0/0	0/0	0|0	0|0	.|.	0|0	0/0	0|0	0|1	0|1	0|0	0|0	0|0	0|0	0|0	.|.	0|1	0|0	./.	0/0	0|0	0|0	0|0	0|0	0|0	0|0	0|1	.|.	0|0	./.	0/0	0/0	0|1	.|.	0|0	0|0
Cq6A	38825361	Cq6A:38825361	C	A	13888.8	PASS	.	GT	0|0	0|0	.|.	.|.	0/0	0|0	0/0	0|0	0|1	0|0	0|1	0|0	0|0	0|1	0|0	0|0	0|0	0|0	.|.	0/0	0|0	0/0	0/0	0|0	0|0	.|.	0|0	./.	0|0	0|1	0|1	0|0	0|0	0|0	0|0	0|0	.|.	0|1	0|1	./.	./.	0|0	0|1	0|1	0|0	0|0	0|1	0|0	0|0	0|0	./.	0|1	0/0	0|1	.|.	0|0	.|.
Cq6A	38830968	Cq6A:38830968	C	G	12477.7	PASS	.	GT	0/1	0|0	0/1	0|0	0/0	0|0	./.	0|0	0/1	0/1	0|0	.|.	0|0	0|0	0|0	0|0	0/1	0|0	0|0	0/0	0|0	0/0	0/0	0|0	0/1	0|0	0/1	0/0	0|0	0|0	0/1	0|0	0|0	0/1	0|0	0|0	.|.	0|0	0/1	0/0	0/0	0/1	0/1	0|0	0/1	0|0	0/1	0|0	0/1	0|0	0/1	0|0	0/1	0/1	0|0	0/1	0|0
Cq6A	38845305	Cq6A:38845305	A	G	552.31	PASS	.	GT	0/0	0|0	./.	.|.	0/0	0|0	0/0	0|1	./.	0/1	0|0	0|0	0|0	0|0	0|0	0|0	0/0	0|0	0|0	0/0	0|0	0/0	0/0	0|0	0/0	.|.	./.	0/0	0|0	0|0	0/0	.|.	.|.	0/0	0|0	0|0	0|0	0|0	0/0	./.	./.	0/0	0/0	0|0	0/0	.|.	0/0	0|0	0/0	0|0	0/0	0|0	0/0	0/0	.|.	0/0	0|0
Cq6A	38845314	Cq6A:38845314	T	C	48	PASS	.	GT	0/0	0|0	./.	.|.	0/0	0|0	0/0	0|1	./.	0/0	0|0	0|0	0|0	0|0	0|0	0|0	0/0	0|0	0|0	0/0	0|0	0/0	0/0	0|0	0/0	.|.	./.	0/0	0|0	0|0	0/0	.|.	0|0	0/0	0|0	0|0	0|0	0|0	0/0	./.	./.	0/0	0/0	0|0	0/0	.|.	0/0	0|0	0/0	0|0	0/0	0|0	0/0	0/0	0|0	0/0	0|0
Cq6A	38845609	Cq6A:38845609	T	A	8733.9	PASS	.	GT	0/0	0|0	0/0	.|.	0/1	.|.	0/0	0|0	0/0	./.	0|0	0|0	0|0	0|0	1|1	0|0	0/0	0|0	1|1	0/0	0|0	0/0	0/0	0|0	0/0	0|0	0/0	0/0	0|0	0|0	./.	0|0	0|0	0/0	0|0	1|1	0|0	.|.	0/0	./.	0/0	0/0	0/0	.|.	./.	0|0	0/0	0|0	0/0	0|0	0/0	0|0	0/0	0/0	.|.	0/0	0|0
Cq6A	38858045	Cq6A:38858045	C	T	25818.5	PASS	.	GT	0/0	0|0	0/0	.|.	0/0	0|0	1/1	0|0	0/0	0/0	0|0	0|0	0|0	.|.	0|0	0|0	./.	0/1	0|0	./.	0|0	./.	0/0	0|0	0/0	0|0	0/0	0/0	0|0	0|0	0/0	0|0	0|0	0/0	0|0	0|0	0|0	0|0	./.	0/0	./.	0/0	0/0	0|0	0/0	1|1	0/0	0/1	0/0	1|1	0/0	0|0	0/0	0/0	0|0	0/0	0|0
Cq6A	38860774	Cq6A:38860774	G	A	59713.4	PASS	.	GT	0|1	0|1	0|1	.|.	0/0	0|1	./.	0|1	0|1	0|1	0|1	0|1	.|.	0|0	.|.	0|1	0|1	0/0	0|0	0|1	0|0	./.	0|1	0|0	0/0	.|.	0|1	0/0	0|0	0|1	0/0	0|1	.|.	0|1	0|1	0|1	0|1	0|1	0|1	./.	0/0	0|1	0|1	0|1	0|1	0|0	0|1	0|1	./.	0|0	./.	0|0	./.	0/0	0|0	0|1	0|0
Cq6A	38898113	Cq6A:38898113	G	T	357.53	PASS	.	GT	0|0	0|1	0|0	0|0	0/0	0|0	0/0	0|0	0|0	.|.	0|0	.|.	0|0	0|0	0|0	0|0	0|0	0/0	0|0	0|0	0|0	0/0	0|0	0|0	0/0	0|0	0|0	0/0	0|0	0|0	0/0	0|0	.|.	0|0	0|0	0|0	0|0	.|.	0|0	0/0	./.	.|.	0|0	0|0	0|0	0|0	0|0	.|.	0/0	0|0	0/0	0|0	0/0	./.	0|0	0|0	0|0
Cq6A	38898964	Cq6A:38898964	A	C	286.14	PASS	.	GT	0|0	.|.	0|0	.|.	./.	0|0	0/0	0|0	0|0	0|0	0|0	0|0	0|0	0|0	0|0	0|0	0|0	0/0	0|0	0|0	0|0	0/0	0|0	0|0	./.	.|.	0|0	0/0	0|0	.|.	./.	0|0	0|0	0|0	0|0	0|0	0|0	0|0	0|0	0/0	0/0	0|0	0|0	0|0	0|0	.|.	0|0	0|0	0/0	0|0	0/0	0|0	0/0	./.	0|1	0|0	0|0
Cq6A	38898998	Cq6A:38898998	G	T	846.04	PASS	.	GT	0|0	0|0	0|0	.|.	./.	0|0	0/0	0|0	0|0	0/1	0|0	0|0	0|0	0|0	0|0	0|0	0|0	0/0	0|0	0|0	0|0	0/0	0|0	0|0	0/0	.|.	0|0	0/0	0|0	.|.	./.	0|0	0|0	0|0	0|0	0|0	0|0	0|0	0|0	0/0	0/0	0|0	0|0	0|0	0|0	.|.	0|0	0|0	0/0	0|0	0/0	0|0	0/0	./.	0|0	0|0	0|0
Cq6A	38899041	Cq6A:38899041	C	T	1426.58	PASS	.	GT	0|0	0|0	0|0	.|.	./.	0|0	0/0	0/1	0|0	0/1	0/1	0|0	0|0	0|0	0|0	0|0	0/1	0/0	0|0	0|0	0|0	0/0	0|0	0|0	0/1	.|.	0/1	0/0	0|0	0|0	0/0	0/1	0|0	0|0	0|0	0|0	0|0	0|0	0|0	0/0	0/0	0|0	0|0	0|0	0|0	0|0	0|0	0|0	0/0	0|0	0/0	0|0	0/0	./.	0|0	0|0	0|0
Cq6A	38899101	Cq6A:38899101	A	G	860.96	PASS	.	GT	0|0	0|0	0|0	.|.	0/0	0|0	0/0	./.	.|.	0/0	0/1	0|0	.|.	0|0	0|0	0|0	0/0	0/0	0|0	0|0	0|0	./.	0|0	0|0	0|1	.|.	0/0	0/0	0|0	0|0	0/0	0|1	0|0	0|0	0|0	0|0	0|0	0|0	0|0	./.	0/0	0|0	0|0	0|0	0|0	0|0	.|.	0|0	0/0	0|0	0/0	0|0	0/0	0/0	0|0	0|0	0|0
Cq6A	38899155	Cq6A:38899155	C	T	383.24	PASS	.	GT	0|0	0|0	0|0	.|.	0/0	0|0	0/0	./.	.|.	0/0	0/0	.|.	0|0	0|0	0|0	0|0	0/0	0/0	0|0	0|0	0|0	./.	0|0	0|0	0/1	.|.	0/0	0/0	0|0	0|0	0/0	0|0	0|0	.|.	0|0	0|0	0|0	0|0	0|0	./.	0/0	0|0	0|0	0|0	0|0	0|0	.|.	0|0	0/0	0|0	./.	0|0	0/0	0/0	0|0	0|0	0|0
Cq6A	38901167	Cq6A:38901167	C	G	2790	PASS	.	GT	0|0	0/1	0/1	.|.	0/0	0|0	0/0	0/0	0|0	0/0	0/1	0|0	.|.	0|0	0|0	0|0	0/0	0/0	.|.	.|.	0/1	0/0	0|0	0|0	0/0	.|.	0/0	0/0	0|0	0|0	0/0	0/1	.|.	0|0	0|0	0/1	0|0	0|0	0/1	./.	0/0	.|.	0|0	0|0	0|0	.|.	0|0	0|0	0/0	0|0	0/0	0|0	0/0	./.	.|.	0|0	0|0
Cq6A	38906041	Cq6A:38906041	G	A	7218.87	PASS	.	GT	0|0	0/0	0/0	0|0	0/0	0|0	./.	0/0	0|0	0/0	0/0	0|0	0|0	0/1	.|.	0/1	0/0	./.	.|.	0|0	0/0	0/0	0|0	0|0	0/0	0/1	0/1	./.	.|.	0|0	0/0	0/0	0|0	0|0	0|0	0/0	0|0	0/1	0/0	./.	./.	0|0	0|0	0/1	0|0	0|0	0|0	0/1	0/0	.|.	0/1	0|0	0/1	0/0	0|0	0|0	.|.
Cq6A	38906084	Cq6A:38906084	G	A	38361.5	PASS	.	GT	0/1	0/1	0/0	0/1	0/0	0|0	0/0	0/1	0/1	0/1	0/1	0|1	0|0	0/0	.|.	0/1	0/0	./.	.|.	0|0	0/1	0/0	0|0	0|0	0/0	0/0	0/1	0/0	.|.	0/1	0/1	0/0	0/1	0/1	0|0	0/1	0|0	0/1	0/1	./.	./.	0/1	0/1	0/0	0/1	0|0	0/1	0/1	0/1	.|.	0/0	0|0	0/0	0/1	0/1	0|0	0|0
Cq6A	38910684	Cq6A:38910684	C	A	1791.05	PASS	.	GT	0/0	0/0	0/0	./.	0/0	0|0	0/0	0/0	0/1	0/0	0/0	0/1	0|0	0/0	.|.	0/0	0/0	0/0	.|.	0|0	0/0	./.	0/1	.|.	0/0	0/0	0/0	0/0	0|0	0/0	0/1	0/0	0/0	0/0	0|0	0/0	0|0	0/0	0/0	0/0	0/0	0/1	0/0	0/0	0/0	0|0	0/0	0/0	0/0	0|0	0/0	0|0	0/0	0/0	./.	0|0	.|.
Cq6A	38924472	Cq6A:38924472	G	A	1640.91	PASS	.	GT	0/0	0/0	0/0	./.	./.	0|0	0/0	0/0	0/0	0/0	0/0	0/0	.|.	0/0	0|0	0/0	0/0	0/0	0|0	0|0	0/0	0/0	0/0	0|0	./.	./.	0/0	0/0	0|0	0/0	0/0	0/0	0/0	./.	0/1	0/0	0|0	./.	0/0	0/0	0/0	0/0	0/0	./.	0/0	0|0	0/0	0/0	0/0	0|0	./.	0|0	0/0	./.	0/0	.|.	0|0
Cq6A	38934137	Cq6A:38934137	T	C	51811.2	PASS	.	GT	0/0	0/0	0/0	0/0	0/0	0|0	0/0	0/0	1/1	0/0	0/0	1/1	0|0	0/0	0/1	1/1	0/0	0/0	.|.	0|0	1/1	./.	0/0	0|0	0/0	0/0	0/0	./.	0|0	0/0	0/0	0/0	0/0	0/0	0/1	1/1	1|1	0/0	0/0	./.	0/0	0/0	1/1	./.	0/0	0|0	0/0	./.	./.	0|0	./.	0|0	./.	./.	./.	0|0	0|0
Cq6A	39039108	Cq6A:39039108	T	A	373.73	PASS	.	GT	0/0	0/0	0/0	0/0	./.	.|.	0/0	0/0	0/0	0/0	0/0	./.	0|0	0/0	./.	1/1	0/0	0/0	0|0	0|0	0/0	0/0	0/0	0|0	0/0	./.	0/0	0/0	0|0	0/0	0/0	./.	0/0	0/0	0/0	0/0	0|0	0/0	./.	0/0	0/0	./.	0/0	0/0	0/0	0|0	0/0	0/0	0/0	0|0	./.	0|0	0/0	0/0	0/0	0|0	0|0
Cq6A	39044952	Cq6A:39044952	C	A	393.57	PASS	.	GT	0/0	0/0	0/0	0/0	0/0	0|0	0/0	0/0	0/0	0/0	0/0	0/0	0|0	0/0	0/0	0/0	0/0	0/0	0|0	0|0	./.	0/0	0/0	0|0	0/0	./.	1/1	0/0	0|0	./.	./.	0/0	0/0	0/0	0/0	0/0	0|0	0/0	0/0	0/0	./.	0/0	0/0	./.	0/0	0|0	0/0	./.	0/0	0|0	./.	0|0	0/0	0/0	./.	0|0	0|0
Cq6A	39045513	Cq6A:39045513	T	G	255.33	PASS	.	GT	1/1	0/0	0/0	0/0	0/0	0|0	0/0	0/0	0/0	0/0	0/0	0/0	.|.	0/0	0/0	0/0	0/0	0/0	0|0	0|0	0/0	./.	0/0	0|0	./.	./.	0/0	0/0	0|0	0/0	./.	0/0	0/0	0/0	0/0	0/0	0|0	0/0	./.	0/0	./.	0/0	0/0	0/0	./.	0|0	0/0	0/0	0/0	0|0	./.	0|0	./.	0/0	./.	0|0	0|0
Cq6A	39051128	Cq6A:39051128	C	A	94.47	PASS	.	GT	0/0	0/0	./.	0/0	./.	0|0	0/0	0/0	0/0	0/0	0/0	./.	0|0	0/0	0/0	0/0	0/0	0/0	.|.	0|0	0/0	0/0	0/0	0|0	0/0	./.	0/0	0/0	0|0	0/0	0/0	0/0	0/0	./.	0/0	0/0	0|0	0/0	0/0	0/0	0/1	0/0	0/0	./.	0/0	.|.	0/0	0/0	0/0	0|0	./.	0|0	0/0	0/0	0/0	0|0	0|0
Cq6A	39065162	Cq6A:39065162	C	A	3593.56	PASS	.	GT	0/0	0/0	0/0	0/0	0/0	0|0	0/0	0/0	./.	0/0	0/0	0/0	0|0	0/0	1/1	0/0	0/0	0/0	0|0	0|0	0/0	0/0	0/0	0|0	0/0	0/0	./.	0/0	0|0	0/0	0/0	0/0	./.	0/0	0/0	0/0	0|0	0/0	0/0	0/1	0/0	0/0	0/0	0/0	0/0	0|0	0/0	0/0	0/0	0|0	0/0	0|0	0/0	0/0	./.	0|0	.|.
Cq6A	39068079	Cq6A:39068079	A	T	67237.1	PASS	.	GT	1/1	1/1	./.	./.	0/0	1|1	0/0	1/1	0/0	1/1	1/1	0/0	1|1	0/0	0/0	1/1	1/1	0/0	0|0	1|1	0/0	0/0	0/0	0|0	0/1	./.	./.	0/0	0|0	0/1	1/1	0/1	1/1	./.	0/1	0/0	0|0	1/1	1/1	./.	0/0	1/1	0/0	./.	1/1	0|0	1/1	0/0	1/1	0|0	1/1	1|1	1/1	1/1	./.	0|0	.|.
Cq6A	39090783	Cq6A:39090783	G	A	89.7	PASS	.	GT	0/0	0/0	0/0	./.	0/0	.|.	0/0	0/0	0/0	0/0	0/0	0/0	0|0	0/0	0/0	0/0	0/0	0/0	.|.	0|0	0/0	0/0	0/0	0|0	0/0	0/0	0/0	./.	0|0	0/0	0/0	0/0	0/0	0/0	0/0	0/0	0|0	0/0	./.	./.	./.	0/0	0/0	0/0	0/0	0|0	0/0	0/0	0/0	0|0	./.	0|1	0/0	./.	./.	.|.	0|0
Cq6A	39160276	Cq6A:39160276	C	T	7440.08	PASS	.	GT	0/0	0/0	0/0	0/0	0/0	0|0	0/0	./.	0/0	0/0	0/0	./.	0|0	0/0	0/0	0/0	0/0	0/0	0|0	0|0	0/0	./.	0/0	0|0	./.	0/0	0/0	0/0	1|1	./.	0/0	0/0	0/0	0/0	0/0	0/0	0|0	0/0	0/0	0/0	0/0	0/0	0/0	0/0	0/0	0|0	0/0	0/0	0/0	.|.	./.	0|0	0/0	./.	./.	0|0	0|0
Cq6A	39164782	Cq6A:39164782	A	G	130731	PASS	.	GT	1/1	1/1	1/1	1/1	0/0	1|1	0/0	0/1	0/0	1/1	1/1	0/0	.|.	1/1	0/0	1/1	1/1	0/0	1|1	0/1	0/0	0/0	1/1	0|0	1/1	./.	0/1	0/0	1|1	1/1	./.	0/1	1/1	1/1	0/1	1/1	0|0	1/1	1/1	./.	0/0	0/1	0/0	1/1	1/1	0|0	0/1	1/1	1/1	0|0	1/1	1|1	1/1	1/1	0/0	.|.	0/1
Cq6A	39205582	Cq6A:39205582	T	C	570.24	PASS	.	GT	./.	0/0	0/0	./.	./.	0|0	0/0	0/0	0/0	./.	0/0	0/0	0|0	./.	0/0	0/0	0/0	0/0	0|0	0/0	0/0	0/0	0/0	0|0	0/0	0/0	0/0	./.	0|0	./.	0/0	./.	0/0	0/0	0/0	0/0	0|0	0/0	0/0	./.	0/0	0/0	0/0	0/0	0/0	0|0	0/0	0/0	0/0	0/1	0/0	0|0	0/0	0/0	0/0	0|0	0/0
Cq6A	39226071	Cq6A:39226071	G	A	10268.4	PASS	.	GT	0/0	0/0	0/0	./.	0/0	0|0	0/0	0/0	0/0	0/0	0/1	./.	0|0	0/0	./.	0/0	0/0	0/0	0|0	0/0	0/0	0/0	0/0	0|0	0/0	0/0	0/0	0/0	0|0	0/0	0/0	0/0	0/0	./.	0/0	0/0	0|0	0/0	./.	./.	./.	0/0	0/0	0/0	0/0	0|0	./.	0/0	./.	0/0	0/0	0|0	0/0	0/0	./.	.|.	0/0
Cq6A	39270374	Cq6A:39270374	T	A	8001.38	PASS	.	GT	0/0	0/0	./.	./.	0/0	0|0	0/0	0/0	0/0	0/0	0/0	0/0	0|0	0/0	0/0	0/0	0/0	0/0	.|.	0/0	0/0	0/0	0/0	0|0	0/0	0/0	0/0	0/0	0|0	0/0	0/0	0/0	0/0	0/0	0/0	0/0	0/1	./.	./.	./.	0/0	0/0	0/0	0/0	0/0	0|0	./.	./.	0/0	0/0	./.	0|0	0/0	0/0	./.	.|.	0/0
Cq6A	39299321	Cq6A:39299321	C	A	62.72	PASS	.	GT	./.	0/0	0/0	./.	0/0	0|0	0/0	0/0	0/0	0/0	0/0	0/0	0|0	0/0	0/0	0/0	0/0	0/0	.|.	0/0	0/0	0/0	./.	0|0	0/0	0/0	0/0	0/0	0|0	0/0	0/0	0/0	0/0	./.	0/0	0/0	0/0	0/0	0/0	0/0	0/0	0/0	./.	0/0	./.	0|0	0/0	0/0	0/0	0/0	0|1	0|0	./.	0/0	0/0	0|0	0/0
Cq6A	39299719	Cq6A:39299719	T	G	184748	PASS	.	GT	1/1	1/1	1/1	./.	0/0	1|1	0/0	1/1	1/1	1/1	1/1	1/1	.|.	0|1	0/0	1/1	1/1	0/0	1|1	1/1	1/1	0/0	1/1	0|0	1/1	./.	./.	0/0	1|1	1/1	1/1	1/1	1/1	./.	1/1	1/1	1/1	1/1	1/1	./.	0/0	1/1	1/1	1/1	1/1	0|0	1/1	1/1	1/1	0/0	.|.	.|.	1/1	1/1	./.	.|.	0/0
Cq6A	39354612	Cq6A:39354612	T	G	8629.44	PASS	.	GT	0/0	0/0	0/0	0/0	0/0	.|.	0/0	0/0	0/0	./.	0/0	0/0	0|0	0|0	0/0	0/0	0/0	0/0	0|0	0/0	0/0	0/0	./.	0|0	0/0	0|1	./.	0/0	0|0	0/0	0/0	0/0	0/0	0/0	0/0	0/0	0/0	0/0	0/0	0/0	./.	0/0	0/0	./.	./.	0|0	0/0	0/0	0/0	0/0	0|0	0|0	0/0	0/0	0/0	0|0	0/0
Cq6A	39356352	Cq6A:39356352	T	A	1280.7	PASS	.	GT	0/0	0/0	0/0	0/0	0/0	0|0	0/0	0/0	0/0	0/0	0/0	0/0	0|0	0|0	./.	0/0	0/0	0/0	.|.	0/0	0/0	./.	0/0	0|0	0/0	.|.	0/0	0/0	0|0	./.	0/0	0/0	0/0	0/0	0/0	0/0	0/0	0/0	0/0	./.	0/0	./.	1/1	0/0	0/0	0|0	0/0	0/0	0/0	./.	.|.	0|0	0/0	0/0	0/0	.|.	./.
Cq6A	39370490	Cq6A:39370490	T	C,A	543.02	PASS	.	GT	0/0	0/0	0/0	0/0	0/0	0|2	0/0	0/0	0/0	./.	0/0	./.	0|0	0|0	0/0	0/0	0/0	0/0	.|.	0/0	0/0	0/0	0/0	0|0	./.	0|0	0/0	0/0	0|0	./.	0/0	./.	0/0	0/0	0/0	0/0	0/0	0/0	0/0	./.	./.	0|1	0/0	0/0	0/0	0|0	0/0	./.	0/0	0/0	0|0	0|0	0/0	0/0	0/0	0|0	0/0
Cq6A	39370495	Cq6A:39370495	T	C	4071.51	PASS	.	GT	0/1	0/0	0/0	0/0	0/0	0|1	0/0	0/0	0/0	./.	0/0	./.	0|0	0/1	0/0	0/0	0/1	0/0	.|.	0/0	0/0	0/1	0/0	0|0	./.	0|0	0/0	0/0	0|0	./.	0/0	./.	0/0	0/0	0/0	0/0	0/0	0/0	0/0	./.	./.	.|.	0/1	0/1	0/0	0|0	0/0	./.	0/0	0/0	0|0	0/1	0/0	0/0	0/0	0/1	0/0
Cq6A	39395090	Cq6A:39395090	C	A	749.07	PASS	.	GT	0/0	0/0	0/0	0/0	0/0	0|0	0/0	0/0	0/0	0/0	0/0	0/0	0|0	0/1	0/0	0/0	0/0	0/0	0|0	0/0	0/0	0/0	0/0	0|0	0/0	0|0	0/0	0/0	0|0	0/0	0/0	0/0	0/0	0/0	0/0	0/0	0/0	0/0	0/0	0/0	0/0	0|0	0/0	0/0	0/0	0|0	0/0	0/0	0/0	0/0	0|0	0/0	0/0	0/0	0/0	0/0	0/0
Cq6A	39404809	Cq6A:39404809	C	T	446.13	PASS	.	GT	0/0	0/0	0/0	0/0	0/0	0|0	0/0	./.	0/0	0/0	0/0	0/0	.|.	0/0	./.	0/0	0/0	0/0	0|0	0/0	0/0	0/0	0/0	0|0	0/0	0|0	0/0	0/0	0|0	0/0	0/0	0/0	0/0	./.	0/0	0/0	0/0	0/0	./.	./.	./.	0|0	0/0	0/0	0/1	0|0	0/0	0/0	./.	0/0	.|.	0/0	0/0	0/0	0/0	0/0	0/0
Cq6A	39404838	Cq6A:39404838	C	T	60945.5	PASS	.	GT	0/0	0/0	0/0	0/0	0/0	0|0	0/0	0/0	1/1	0/0	0/0	1/1	.|.	0/0	./.	0/0	0/0	0/0	0|0	0/0	1/1	0/0	0/0	0|0	0/0	0|0	0/0	0/0	0|0	0/0	0/0	0/0	0/0	0/0	0/1	1/1	1/1	0/0	./.	./.	./.	0|0	1/1	0/0	./.	0|0	0/0	0/1	./.	0/0	.|.	./.	0/0	0/0	1/1	0/0	0/0
Cq6A	39407004	Cq6A:39407004	C	T	912.93	PASS	.	GT	./.	0/0	./.	./.	0/0	0|0	0/0	0/0	0/0	./.	0/0	0/0	0|0	0/0	0/0	0/0	0/0	0/0	.|.	0/0	0/0	0/0	0/0	0|0	0/0	0|0	./.	0/0	0|0	0/0	0/0	0/0	0/0	0/0	0/0	0/0	0/0	0/0	0/0	./.	0/0	0|0	0/0	./.	0/0	0|0	0/0	0/0	0/0	0/0	0|0	0/0	0|1	0/0	0/0	0/0	0/0
Cq6A	39411658	Cq6A:39411658	G	A	1084.51	PASS	.	GT	0/0	./.	./.	0/0	0/0	0|0	./.	0/0	0/0	0|1	0/0	0|1	.|.	0/0	./.	0/0	0/0	0/0	.|.	0/0	0/0	0/0	0/0	0|0	0|1	0|0	0/0	0/0	0|0	0/0	0/0	0/0	0/0	0/0	./.	0/0	0/0	0/0	0/0	0/0	./.	0|0	0/0	0/0	0/0	0|0	0/0	0/0	0/0	0/0	0|0	0/0	0|0	0/0	0/0	0/0	./.
Cq6A	39414083	Cq6A:39414083	T	A	213.57	PASS	.	GT	0/0	./.	0/0	0/0	0/0	0|0	0/0	0/0	0/0	0|0	0/0	0|0	0|0	0/0	./.	0/0	0/0	0/0	1|1	./.	0/0	0/0	0/0	0|0	0|0	.|.	0/0	0/0	0|0	./.	0/0	0/0	0/0	./.	0/0	0/0	0/0	0/0	0/0	./.	./.	0|0	0/0	0/0	0/0	.|.	0/0	0/0	0/0	0/0	.|.	./.	0|0	0/0	0/0	0/0	0/0
Cq6A	39431006	Cq6A:39431006	A	G	15934.4	PASS	.	GT	0/1	0/0	0/0	./.	./.	0|0	./.	0|1	0/0	0|0	0/0	.|.	0|0	0/0	0/0	0/0	0/1	./.	0|0	./.	0/0	0/0	0/0	0|0	0|0	0|0	./.	0/0	0|0	0/0	0/0	0/0	0/0	0/0	0/1	0/0	0/0	0/0	0|1	./.	0/0	0|0	0/0	0/0	0/1	0|0	0/0	0/0	0/0	0|1	.|.	0/0	0/1	0|1	./.	0|1	0/0
Cq6A	39431114	Cq6A:39431114	T	A	247.86	PASS	.	GT	0/0	0/0	0/0	./.	./.	0|0	0/0	0|0	0/0	0|0	0/0	.|.	.|.	0/0	0/0	0/0	0/0	0/0	.|.	./.	0/0	0/0	0/0	0|0	0|0	0|0	0/0	0|1	0|0	./.	0/0	0/0	0/0	0/0	0/0	0/0	0/0	0/0	.|.	0/0	0/0	0|0	0/0	0/0	0/0	0|0	0/0	0/0	0/0	0|0	0|0	./.	0/0	0|0	./.	0|0	0/0
Cq6A	39431120	Cq6A:39431120	G	A	2990.92	PASS	.	GT	0/0	0/0	0/0	./.	./.	0|0	0/0	0|0	0/0	0|0	0/0	.|.	.|.	0/0	0/0	0/0	0/0	0/0	.|.	./.	0/0	0/0	0/0	0|0	0|0	0|0	0/0	0|0	0|0	./.	0/0	0/0	0/0	0/0	0/0	0/0	0/0	0/0	.|.	0/0	0/0	0|0	0/0	0/0	0/0	0|0	0/0	0/1	0/0	0|0	0|0	./.	0/0	0|0	./.	0|0	0/0
Cq6A	39457089	Cq6A:39457089	C	T	461.33	PASS	.	GT	0/0	0/0	1/1	0/0	./.	0|0	0/0	0|0	0/0	0|0	0/0	0|0	0|0	0/0	0/0	0/0	0/0	0/0	0|0	0/0	0/0	0/0	0/0	0|0	0|0	0|0	0/0	0|0	0|0	0/0	0/0	0/0	./.	./.	0/0	0/0	0/0	0/0	0|0	./.	0/0	.|.	0/0	./.	0/0	0|0	./.	0/0	0/0	0|0	0|0	0/0	./.	0|0	0/0	0|0	0/0
Cq6A	39459976	Cq6A:39459976	T	A	56789.5	PASS	.	GT	0/0	0/0	1/1	0/0	0/0	0|0	./.	0|0	0/0	0|0	0/0	.|.	0|0	1/1	./.	0/0	0/0	0/0	1|1	0|1	0/0	0|1	1/1	0|0	0|0	1|1	1/1	.|.	1|1	0/0	0/0	0/0	0/0	./.	0/0	0/0	0/0	1/1	0|0	./.	0/0	0|0	0/0	0/0	0/0	0|0	0|1	0|1	./.	0|0	0|0	./.	0/0	0|0	./.	1|1	0/0
Cq6A	39540964	Cq6A:39540964	A	G	381.11	PASS	.	GT	0/0	0/0	0/0	./.	./.	0|0	./.	0|0	./.	0|0	0/0	.|.	0|0	0/0	0/0	0/0	0/0	0/0	0|0	0|0	0/0	0|0	0/0	0|0	0/1	.|.	0/0	0|0	0|0	0/0	0/0	0/0	0/0	0/0	0/0	0/0	0/0	0/0	0|0	./.	0/0	0|0	0/0	0/0	0/0	0|0	0|0	.|.	0/0	0|0	.|.	0/0	0/0	0|0	./.	0|0	./.
Cq6A	39541305	Cq6A:39541305	A	T	112117	PASS	.	GT	0/1	0|1	0/0	0/1	./.	0|1	0/1	0/1	0/0	0|1	0/1	0/1	.|.	0/0	0|1	0/1	0|1	0/0	0/1	0/1	0|1	0/1	1/1	0/1	0/1	.|.	0|1	0|0	0/1	0/1	./.	0/1	0|1	0/1	0|1	0|1	0/1	0/1	0/1	./.	./.	0|0	./.	0/0	./.	0/1	0/1	0|0	0|1	0|0	0/1	0|1	0/0	0|1	./.	0|1	./.
Cq6A	39545003	Cq6A:39545003	C	T	7782.11	PASS	.	GT	0/0	0|0	0/0	0/0	0/0	0|0	./.	0/0	0/0	0/1	0/0	./.	.|.	./.	0|0	0/0	0|0	0/0	0/0	./.	0|0	0/0	0/1	0/1	0/1	0|0	0|0	0|0	0/0	0/1	0/1	./.	.|.	./.	0/1	0|0	0/0	0/0	0/0	./.	0/0	0|0	0/0	0/0	0/0	0/0	0/1	0|0	0|0	0|0	0/0	0|0	0/1	0|0	./.	0|0	0/0
Cq6A	39621975	Cq6A:39621975	G	A	4348.56	PASS	.	GT	0/0	0|0	0/0	./.	0/0	0|0	0/0	0/0	0/0	0/0	./.	0/0	0|0	0/0	.|.	0/0	0|0	0/0	0/0	./.	0|0	0/0	0/0	0/0	0/0	0|0	0|0	0|0	0/0	0/0	0/0	0/0	0|0	./.	0/0	0|0	0/0	0/0	0/0	./.	1/1	.|.	0/0	./.	0/0	0/1	0/0	0|0	0|0	0|0	0/0	0|0	0/0	0|0	0/0	0|0	0/0
Cq6A	39643874	Cq6A:39643874	G	A	1063.81	PASS	.	GT	0/0	0|0	0/0	0/0	0/0	0|0	0/0	./.	0/0	./.	0/0	0/0	0|0	0/0	0|0	0/1	0|0	./.	./.	0/0	0|0	0/0	0/0	0/0	0/0	.|.	0|0	0|0	0/0	0/0	0/0	0/0	0|0	./.	0/0	0|0	./.	0/0	0/0	./.	0/0	0|0	./.	0/0	0/0	0/0	0/0	0|0	0|0	0|0	./.	0|0	0/0	0|0	./.	0|0	0/0
Cq6A	39647408	Cq6A:39647408	C	T	707.45	PASS	.	GT	0/0	0|0	0/0	./.	0/0	0|0	0/0	0/0	./.	0/0	0/0	0/0	0|0	0/0	0/1	0/0	0|0	0/0	./.	./.	0|0	0/0	0/0	0/0	0/0	0|0	0|0	0|0	./.	0/0	0/0	0/0	0|0	0/0	0/0	0|0	0/0	./.	./.	./.	./.	0|0	0/0	0/0	0/0	0/0	0/0	0|0	.|.	0|0	./.	0|0	0/0	0|0	0/0	0|0	0/0
Cq6A	39647412	Cq6A:39647412	T	C	128041	PASS	.	GT	0/0	0|0	1/1	./.	0/0	0|0	0/0	0/0	./.	0/1	0/0	1/1	0|0	1/1	0/1	0/0	0|0	0/0	./.	./.	1|1	0/0	1/1	0/0	0/0	1|1	1|1	0|0	./.	0/0	0/0	0/0	0|0	0/0	0/1	1|1	1/1	./.	./.	./.	./.	0|0	1/1	0/1	0/0	0/0	0/0	1|1	.|.	0|0	./.	0|0	0/0	0|0	1/1	1|1	0/0
Cq6A	39660417	Cq6A:39660417	C	T	384.97	PASS	.	GT	0/0	0|0	0/0	0/0	0/0	0|0	0/0	0/0	0/0	0/0	0/0	0/0	.|.	0/0	0/0	0/0	0|0	0/0	0/0	0/0	0|0	0/0	0/0	0/0	0/0	.|.	0|0	.|.	0/0	0/0	0/0	0/0	0|0	0/0	0/0	0|0	0/0	0/0	0/0	0/0	0/0	0|0	0/0	0/0	0/0	0/0	0/0	0|0	.|.	0|0	0/0	0|0	0/0	1|1	./.	0|0	0/0
Cq6A	39661806	Cq6A:39661806	T	A	584.2	PASS	.	GT	0/0	0|1	./.	0/0	./.	0|0	0/0	0/0	0/0	0/0	0/0	./.	.|.	0/0	0/0	0|1	0|0	0/0	0/0	0/0	0|0	0/0	0/0	0/0	0/0	.|.	0|0	0|0	0/0	0/0	./.	0/0	0|0	0/0	0/0	0|0	0/0	0/0	0/0	./.	0/0	.|.	0/0	0/0	0/0	0/0	./.	0|0	0|0	0|0	0/0	0|0	0/0	0|0	0/0	0|0	0/0
Cq6A	39661812	Cq6A:39661812	T	C	11618.3	PASS	.	GT	0/1	0|1	./.	0/0	./.	0|0	0/0	0/0	0/0	0/0	0/0	./.	.|.	0/0	0/1	0|1	0|0	0/0	0/0	0/1	0/1	0/0	0/1	0/0	0/1	.|.	0|0	0|0	0/0	./.	./.	0/1	0|0	0/0	0/0	0/1	0/0	0/1	./.	./.	0/0	.|.	0/0	0/0	0/0	0/0	./.	0|0	0|0	0|0	0/0	0/1	0/1	0/1	0/1	0|0	0/0
Cq6A	39661905	Cq6A:39661905	A	C	19693.4	PASS	.	GT	0/0	0/1	0/1	0/0	0/0	0|0	0/0	0/0	0/0	0|1	0/0	0/1	0|0	0/0	0/1	0|0	.|.	0/0	./.	./.	0/1	0/1	0/1	0/0	0/1	0/1	.|.	.|.	0/0	0/0	0/0	0/1	0|0	0/1	0/1	0/0	0/0	0/1	0/1	./.	0/0	0/1	0/0	0/0	0/0	./.	0/1	0|0	0|0	0|0	./.	0/1	0/1	0/1	0/1	0|0	./.
Cq6A	39662124	Cq6A:39662124	C	A	8862.09	PASS	.	GT	0/0	0/0	0/0	0/0	0/0	0|0	./.	0/0	0/0	0|0	0/0	0/0	0|0	0/0	./.	0|0	0|0	0|1	0/0	0/0	0/0	0/0	0|1	0/0	0|1	./.	.|.	0|0	0/0	0|1	0/0	0/0	0|0	0/0	0/0	./.	./.	0/0	0/0	./.	./.	0/0	./.	0/0	0/0	./.	0/0	0|0	0|0	0|0	0/0	0/0	0/0	0|1	0/0	0|1	./.
Cq6A	39662656	Cq6A:39662656	A	G	19347.8	PASS	.	GT	0/1	0/1	0/1	./.	./.	0/1	0/0	0/0	0/0	0|0	0/0	0/1	.|.	./.	./.	0|0	0/1	0/1	./.	0/0	0/1	0/0	0|0	0/0	0|0	0/1	0|0	0|0	./.	0|0	0/0	0/0	0|0	0/0	0/0	0/1	./.	0/1	0/1	0/0	./.	0/1	0/1	./.	0/1	0/0	0/1	0/1	.|.	0|0	0/0	0/1	0/1	0|0	0/1	0/1	0/0
Cq6A	39677743	Cq6A:39677743	C	A	136.74	PASS	.	GT	0/0	0/0	0/0	./.	0/0	0/0	0/0	0/0	0/0	0|0	0/0	0/0	0|0	0/0	0/0	0|0	0/0	0/0	0/0	0/0	0/0	0/0	0|0	0/0	0|0	./.	0|0	0|0	0/0	.|.	0/0	./.	0|0	0/0	0/0	0/0	0/0	0/0	0/0	./.	./.	0/0	0/0	0/0	0/0	0/0	0/0	0/0	.|.	0|0	0/0	0/0	0/1	.|.	0/0	0/0	0/0
Cq6A	39702971	Cq6A:39702971	A	G,T	96474.6	PASS	.	GT	1/1	1/1	0/0	1/1	0/0	1/1	0/0	1/1	2/2	1|1	1/1	2/2	1|1	0/0	./.	1|1	1/1	0/0	0/0	0/0	2/2	0/0	0|0	0/0	.|.	./.	0|0	0|0	./.	1|1	1/1	1/1	1/2	1/1	1/2	2/2	2/2	0/0	1/1	0/0	0/0	./.	2/2	1/1	./.	0/0	1/2	0/0	1|1	0|0	1/1	1/1	0/1	1|1	./.	./.	0/0
Cq6A	39715709	Cq6A:39715709	G	T	39674.9	PASS	.	GT	0/0	0/0	./.	0/0	0/0	0/0	0/0	0/0	1/1	.|.	./.	./.	0|0	0/0	0/0	0|0	0/0	0/0	0/0	0/0	1/1	0/0	0|0	0/0	0|0	./.	0|0	0|0	0/0	0|0	./.	./.	./.	./.	0/1	1/1	1/1	0/0	0/0	0/0	0/0	0/0	./.	0/0	0/0	0/0	0/0	0/0	0|0	0|0	0/0	0/0	0/0	0|0	1/1	0/0	./.
Cq6A	39724033	Cq6A:39724033	A	G	40.87	PASS	.	GT	0/0	0/0	./.	./.	0/0	0/0	0/0	0/0	0/0	0|0	0/0	0/0	0|0	0/0	0/0	0|0	0/0	0/0	0/0	0/0	0/0	./.	0|0	0/0	.|.	./.	0|0	0|0	./.	0|0	0/0	./.	0/0	0/0	0/0	0/0	0/0	0/0	0/0	0/0	0/0	0/0	0/0	0/0	0/0	0/0	0/0	0/0	0|0	0|0	./.	0/0	0/0	0|0	./.	0|1	0/0
Cq6A	39779194	Cq6A:39779194	T	C	960.47	PASS	.	GT	0/0	0/0	0/0	0/0	0/0	0/0	0/0	0/1	0/0	0|0	./.	0/0	0|0	0/0	0/0	.|.	0/0	0/0	0/0	./.	0/0	0/0	0|0	0/0	0|0	./.	0|0	.|.	0/0	0|0	0/0	0/0	0/0	0/0	0/0	0/0	0/0	0/0	./.	0/0	0/0	0/0	./.	./.	0/0	0/0	./.	0/0	0|0	0|0	./.	./.	0/0	0|0	0/0	0|0	0/0
Cq6A	39791603	Cq6A:39791603	G	A	21020.9	PASS	.	GT	./.	0/0	1/1	./.	0/0	0/0	./.	0/0	0/0	0|0	0/0	0/0	0|0	0/0	./.	0|0	0/0	0/0	0/0	0/0	0/0	0/0	0|0	0/0	.|.	./.	0|0	0|0	0/0	.|.	0/0	0/0	0/0	0/0	0/0	0/0	0/0	0/0	0/0	./.	./.	0/0	0/0	0/0	0/0	0/0	0/0	./.	0|0	0|0	0/0	0/0	0/0	0|0	0/0	.|.	0/0
Cq6A	39792280	Cq6A:39792280	T	A	9264.14	PASS	.	GT	0/0	0/0	0/0	0/0	0/0	0/0	0/0	0/0	0/0	0|0	0/0	0/0	0|0	0/0	0/0	0|0	0/0	0/0	./.	0/1	0/0	0/0	.|.	0/0	0|0	0/0	0|0	0|0	0/0	0|0	./.	0/0	0/0	./.	0/0	0/0	0/0	1/1	./.	0/0	0/0	./.	./.	0/0	./.	0/0	0/0	0/0	0|0	.|.	./.	0/0	./.	0|0	0/0	0|0	0/0
Cq6A	39804012	Cq6A:39804012	G	A	6828.69	PASS	.	GT	0/0	0/0	0/0	0/1	./.	0/0	0/0	0/0	0/0	0|0	0/0	0/0	.|.	0/0	0/0	.|.	0/0	0/0	./.	0|1	0|1	0/0	0|0	0/0	0|0	0/0	0|0	0|0	0/0	0|0	0/0	0/0	0/0	0|1	0/0	0/0	./.	0/0	./.	./.	./.	0/0	0/0	0|1	0/0	0/0	0/0	./.	.|.	0|0	0|1	0|1	0/0	0|0	0|1	0|1	./.
Cq6A	39811424	Cq6A:39811424	G	A	15710.5	PASS	.	GT	0/0	./.	./.	0/0	0/0	0/0	0/0	0/0	0/0	0|0	0/0	0/0	.|.	0/0	0/0	0|0	0/0	0/0	0/0	0|0	0|0	0/0	0|0	0/0	0|0	0/0	0|0	0|0	0/0	0|0	0/0	0/0	0/0	0|0	0/0	0/0	0/0	0/0	0/0	./.	./.	0/0	0/0	0|0	0/0	0/0	0/0	0/1	0/1	0|0	0|0	0|0	0/0	0|0	.|.	.|.	./.
Cq6A	39811500	Cq6A:39811500	G	A	7906.12	PASS	.	GT	0/0	./.	0/0	0/0	0/0	./.	0/0	0/0	0/0	0|0	./.	./.	0|0	0/0	0/0	0|0	0/0	0/0	0/0	0|0	0/1	0/0	0|0	0/0	.|.	0/0	0|0	0|0	0/0	0|0	./.	0/0	0/0	0|0	0/0	0/0	0/0	0/0	0/0	./.	0/0	0/0	0/0	0|0	0/0	0/0	0/0	./.	0/0	0|0	0|0	0|0	0/0	0|0	.|.	0|0	0/0
Cq6A	39816283	Cq6A:39816283	A	T	18421.1	PASS	.	GT	0|1	./.	./.	./.	./.	0/0	0/0	0/0	0/0	.|.	0/0	0|1	0|0	0/0	0/0	0|0	0/0	0/0	0/0	0|1	0|1	0/0	.|.	0/0	0|0	0/0	0|1	.|.	0/0	0|1	0/0	./.	0/0	0|0	0/0	0|1	0/0	0|1	0/0	./.	0/0	0/0	0/0	0|0	0/0	0/0	0|1	0/0	0/0	0|0	0|0	0|0	0/0	0|1	.|.	0|0	./.
Cq6A	39826518	Cq6A:39826518	A	T	130916	PASS	.	GT	0/1	1/1	1/1	./.	0/0	1/1	0/0	./.	1/1	1|1	1/1	1|1	1|1	0/0	0/0	1|1	1/1	0/0	0/0	0|0	1|1	0/0	0/1	0/0	1|1	./.	0|0	0|0	0/0	1|1	1/1	1/1	1/1	.|.	0/1	1|1	1/1	0|0	1/1	0/0	0/0	1/1	1/1	1|1	1/1	./.	.|.	1/1	1/1	0|0	.|.	.|.	1/1	1|1	.|.	0|0	0/0
Cq6A	39826575	Cq6A:39826575	C	A	25883.3	PASS	.	GT	0/0	0/0	0/0	./.	0/0	0/0	0/0	0/0	0/0	0|0	./.	.|.	0|0	1/1	0/0	0|0	./.	0/0	1/1	1|1	0|0	0/0	0/1	0/0	.|.	./.	0/1	0|0	0/1	0|0	0/0	0/0	0/0	.|.	0/0	0|0	0/0	1|1	0/0	1/1	0/0	0/0	0/0	0|0	0/0	./.	.|.	0/0	0/0	0|0	.|.	0|0	0/0	0|0	.|.	1|1	0/0
Cq6A	39826727	Cq6A:39826727	G	A	95.48	PASS	.	GT	0/0	0/0	0/0	./.	./.	0/1	0/0	0/0	0/0	0|0	0/0	0|0	0|0	0/0	0/0	0|0	0/0	0/0	0/0	0|0	0|0	0/0	0/0	0/0	0|0	./.	./.	0|0	0/0	0|0	0/0	0/0	0/0	0|0	0/0	0|0	0/0	0|0	0/0	0/0	0/0	0/0	0/0	.|.	./.	0/0	.|.	0/0	./.	0|0	0|0	0|0	0/0	0|0	.|.	.|.	0/0
Cq6A	39828530	Cq6A:39828530	T	C	201252	PASS	.	GT	1/1	./.	1/1	./.	0/0	1/1	0/0	./.	1/1	1|1	./.	1|1	1|1	1/1	0/0	1|1	1/1	0/0	1/1	1|1	1|1	0/0	1/1	0/0	1|1	1/1	1/1	0|0	0|1	1|1	./.	1/1	1/1	.|.	1/1	1|1	1/1	1|1	1/1	./.	0/0	1/1	1/1	1|1	1/1	0/0	1|1	1/1	1/1	0|0	1|1	1|1	1/1	1|1	.|.	1|1	0/0
Cq6A	39851615	Cq6A:39851615	T	C	800.01	PASS	.	GT	0/0	0/0	./.	./.	0/0	0/0	0/0	0/0	0/0	0|0	0/0	0|0	0|0	0/0	0/0	0|0	0/0	0/0	./.	0|0	0|0	0/0	./.	0/0	0|0	./.	0/0	0|0	0|0	0|0	0/0	0/0	0/0	0|0	0/0	0|0	./.	0|0	0/0	./.	./.	0/0	0/0	0|0	0/0	0/0	0|0	0/0	0/0	0|0	0|0	0|0	0/0	1|1	0|0	0|0	0/0
Cq6A	39876645	Cq6A:39876645	C	T	899.78	PASS	.	GT	0/0	0/0	0/0	0/0	0/0	0/0	0/0	0/0	0/0	.|.	0/0	0|0	0|0	0/0	0/0	0|0	0/0	./.	0/0	0|0	0|0	0/0	0/0	0/0	0|0	0/0	0/0	0|0	0|0	0|0	0/0	0/0	0/0	0|0	0/0	0|0	0/0	0|0	0/0	./.	0/0	0/0	0/0	0|0	0/0	0/0	0|1	0/0	0/0	.|.	0|0	0|0	0/0	0|0	0|0	0|0	0/0
Cq6A	39877072	Cq6A:39877072	G	A	923.5	PASS	.	GT	0/0	0/0	0/0	0/0	0/0	0/0	0/0	0/0	0/0	0|0	0/0	0|0	0|0	0/0	./.	1|1	0/0	0/0	0/0	.|.	0|0	0/0	0/0	0/0	0|0	./.	0/0	0|0	0|0	.|.	0/0	0/0	0/0	0|0	0/0	0|0	0/0	0|0	0/0	./.	./.	0/0	0/0	.|.	0/0	0/0	0|0	0/0	0/0	0|0	0|0	.|.	0/0	0|0	.|.	0|0	0/0
Cq6A	39879726	Cq6A:39879726	C	T	491.5	PASS	.	GT	0/0	0/0	0/0	./.	0/0	0/0	0/0	0/0	0/0	0|0	0/0	0|0	0|0	0/0	./.	0|0	0/0	0/0	./.	0|0	0|0	0/0	0/0	0/0	0|0	0/0	0/1	0|0	0|0	0|0	0/0	0/0	0/0	0|0	./.	0|0	0/0	0|0	0/0	./.	0/0	0/0	./.	0|0	0/0	0/0	.|.	0/0	./.	0|0	0|0	0|0	0/0	.|.	0|0	.|.	0/0
Cq6A	39879835	Cq6A:39879835	C	T	6304.99	PASS	.	GT	0/0	0/0	0/0	./.	0/0	0/0	0/0	0/0	0/0	0|0	0/0	0|0	0|0	0/0	./.	0|0	0/0	./.	0/0	0|0	0|0	0/0	0/1	./.	0|0	1/1	0/0	0|0	0|0	0|0	./.	0/0	0/0	.|.	./.	0|0	0/0	0|0	0/0	./.	0/0	0/0	0/0	0|0	0/0	0/0	.|.	0/1	0/0	0|0	0|0	0|0	0/0	.|.	0|0	.|.	0/0
Cq6A	39926066	Cq6A:39926066	A	T	108505	PASS	.	GT	0|1	0|1	0|1	0/0	./.	0|1	0/0	0|1	0|1	0|1	0|1	0|1	0|0	0/0	./.	0|1	0|1	0/0	./.	0|1	0|1	0|1	0|1	0/0	0|1	0/0	0|1	0|0	0|0	0|1	0|1	0|1	0|1	0|1	0|1	0|1	0|1	0|1	0|1	0/0	0/0	./.	0|1	0|1	0|1	0/0	0|1	0/0	0|1	0|0	0|1	0|0	./.	0|1	0|1	0|1	0/0
Cq6A	39926265	Cq6A:39926265	A	G	30496.2	PASS	.	GT	0|1	0/1	0|1	./.	0/0	0|1	0/0	0|0	0|0	0|0	0|1	0|0	0|0	0/0	./.	0|1	0/1	0/0	./.	0|1	0/1	.|.	0|1	./.	0/1	./.	0|0	0|0	.|.	0|0	0|1	0|0	0/1	0/1	0|0	0/1	0|1	0|0	0/1	./.	0/0	0/0	0|0	.|.	0|0	0/0	0|1	0/0	0/1	0|0	0/1	0/1	0/0	0|0	0|1	0|1	0/0
Cq6A	39931156	Cq6A:39931156	A	G	28959.3	PASS	.	GT	0|0	0/0	1|1	./.	0/0	0|0	0/0	0|0	0|0	0|0	0|0	0|0	0|0	1/1	0/0	1|1	0/0	0/0	1/1	.|.	0/0	.|.	.|.	./.	0/0	0/0	1|1	0|0	.|.	0|0	0|0	0|0	0/0	0/0	0|0	0/0	0|0	0|0	./.	0/1	0/0	0/0	0|0	0|0	0|0	0/0	0/1	0/0	0/0	0|0	./.	0/0	0/0	.|.	.|.	.|.	0/0
Cq6A	40062284	Cq6A:40062284	G	A	126.15	PASS	.	GT	0|0	0/0	0|0	0/0	0/0	0|0	0/0	0|0	0|0	0|1	0|0	.|.	0|0	0/0	0/0	0|0	0/0	0/0	0/0	0|0	0/0	0|0	0|0	0/0	0/0	./.	.|.	0|0	0|0	0|0	.|.	0|0	0/0	0/0	0|0	0/0	0|0	0|0	0/0	./.	0/0	0/0	0|0	0|0	.|.	0/0	0/0	./.	0/0	0|0	0/0	./.	0/0	0|0	0|0	0|0	0/0
Cq6A	40145628	Cq6A:40145628	C	T	6724.02	PASS	.	GT	.|.	0/0	0|0	./.	0/0	0|0	0/0	0|0	0|0	0|0	0|0	0|0	0/1	0/0	0/0	0|0	0/0	0/0	0/0	0|0	0/0	0|0	0|0	0/0	0/0	./.	.|.	0|0	0|0	0|0	0|0	0|0	0/0	0/0	0|0	0/0	0|0	0|0	0/0	./.	0/0	0/0	0|0	.|.	0|0	0/0	0/0	0/0	./.	0|0	0/0	0/0	0/0	0|0	0|0	.|.	0/0
Cq6A	40151633	Cq6A:40151633	C	A	72224.8	PASS	.	GT	.|.	1/1	0|0	1/1	0/0	1|1	./.	1|1	.|.	1|1	1|1	0|0	1/1	0/0	0/0	1|1	1/1	0/1	0/0	.|.	0/0	0|0	0|0	0/0	1/1	./.	0|0	0|0	0|0	0/1	1|1	.|.	1/1	./.	0/1	0/0	0|0	0|0	1/1	./.	0/0	./.	0|0	1|1	1|1	0/0	1/1	0/1	0/1	0|0	1/1	1/1	1/1	1|1	.|.	.|.	0/0
Cq6A	40157205	Cq6A:40157205	T	A	11475.1	PASS	.	GT	0|1	0/0	0|1	./.	0/0	0|1	0/0	.|.	0|0	0|0	0|0	0|0	0/0	0/0	0/0	0|0	0/0	0/0	0/0	0|0	0/0	0|0	0|0	0/0	0/0	./.	0|0	0|0	0|0	./.	0|0	0|0	0/0	0/0	0/0	0|1	0|0	0|0	0/0	./.	0/0	./.	0|0	0|0	0|1	0/0	0/0	0|1	0|1	0|1	./.	0/0	./.	0|1	.|.	.|.	./.
Cq6A	40160461	Cq6A:40160461	G	A	655.65	PASS	.	GT	0|0	0/0	0|0	0/0	0/0	0|0	./.	0|0	0|0	0|0	0|0	0|0	0/0	0/0	0/0	0|0	0/0	0/0	0/0	0|0	0/0	0|0	0|0	0/1	0/0	./.	0|0	0|0	0|0	./.	0|0	0|0	0/0	0/0	0/0	0|0	0|0	0|0	0/0	./.	./.	./.	0|0	0|0	0|0	0/0	./.	.|.	0|0	0|0	0/0	0/0	./.	0|0	.|.	0|0	./.
Cq6A	40174617	Cq6A:40174617	A	G	10705.4	PASS	.	GT	0|0	0/0	0|0	./.	0/0	0|0	./.	0|0	0|0	0|0	0|0	.|.	0/0	0/0	./.	0|0	0/0	0/0	0/0	0|0	0/0	0|0	0|0	0/0	0/0	./.	0|0	.|.	0|0	0/0	0|0	0|0	0/0	0/0	0/0	0|0	0|1	0|0	0/0	./.	./.	0/0	0|0	0|0	0|0	0/0	0/0	.|.	0|0	0|0	./.	0/0	0/0	0|0	0|0	0|0	0/0
Cq6A	40195733	Cq6A:40195733	G	T	290.94	PASS	.	GT	0|1	0/0	0|1	./.	0/0	0|0	./.	0|0	0|0	0|0	0|0	0|0	./.	0/0	0/0	.|.	0/0	0/0	0/0	0|0	0/0	0|0	0|0	0/0	0/0	0/0	0|0	0|0	0|0	./.	.|.	0|0	0/0	0/0	0/1	0|0	0|0	0|0	0/0	./.	./.	0/0	.|.	0|0	0|0	0/0	0/0	0|0	0|0	0|0	0/0	0/0	0/0	0|0	0|0	0|0	0/0
Cq6A	40195941	Cq6A:40195941	T	A	115495	PASS	.	GT	.|.	0|1	.|.	./.	0/0	1|1	0/0	1|1	0|0	.|.	0|1	.|.	1/1	1/1	0/0	0/1	1/1	0/0	1/1	0|0	0/0	0|0	0|1	0/0	1/1	./.	1|1	0|0	1|1	0/1	0|1	0/1	1/1	1/1	0/1	0|0	0|0	0|0	1/1	1/1	./.	1/1	0|0	0/1	.|.	0/0	0/1	0/1	1|1	0|0	./.	0/1	1/1	0/1	.|.	0|1	0/0
Cq6A	40196179	Cq6A:40196179	T	C	3056.98	PASS	.	GT	0|0	0|0	0|0	./.	./.	.|.	0/0	0|0	0/1	0|0	.|.	.|.	0/1	0/0	0/0	0/0	0/1	0/0	0/0	0|0	0/0	0|0	0|0	0/0	0/1	./.	0|0	0|0	0|0	./.	0|0	0/0	0/0	0/0	0/0	0|0	0|0	0|0	0/0	0/0	0/0	0/0	0|0	0/0	0/1	0/0	0/1	0/0	0|0	0|0	0/0	0/0	0/0	0/0	.|.	0|0	0/0
Cq6A	40196546	Cq6A:40196546	A	T	2307.2	PASS	.	GT	0|0	0|0	0|0	0/0	0/0	0|0	./.	0|0	0/0	0|0	0|0	0|0	0/0	0/0	0/0	0/0	0/0	1/1	0/0	0|0	0/0	0|0	0|0	0/0	0/0	./.	0|0	0|0	0|0	0/0	0|0	./.	0/0	0/0	0/0	0|0	0|0	0|0	0/0	./.	0/0	0/0	0|0	0/0	0/0	0/0	0/0	0/0	0|0	1|1	./.	0/0	0/0	0/0	.|.	.|.	0/0
Cq6A	40198451	Cq6A:40198451	A	C	2654.9	PASS	.	GT	0/1	0|0	0|0	0/0	0/0	0|0	0/0	0|0	./.	.|.	0|0	0/1	0/0	0/0	0/0	0/0	0/0	./.	0/0	0|0	0/0	0|0	0/1	0/0	0/1	./.	0/1	0|0	0|0	0/0	0|0	./.	0/0	0/0	0/0	0|0	0|0	0|0	./.	0/0	0/0	./.	0|0	0/0	0/0	0/0	0/0	0/0	0|0	0|0	./.	0/0	0/0	0/1	.|.	.|.	./.
Cq6A	40198527	Cq6A:40198527	A	C	2497.64	PASS	.	GT	0/1	.|.	0|0	0/0	0/0	0|0	0/0	0|0	0/0	0|0	0|0	0/1	0/0	./.	0/0	0/0	0/0	./.	0/0	0|0	0/0	0|0	0/0	0/0	0/0	./.	0/1	0|0	0|0	./.	0|0	./.	0/0	0/0	0/0	0|0	0|0	0|0	0/0	0/0	0/0	./.	0|0	0/0	0/0	0/0	0/0	0/0	0|0	0|0	0/0	0/0	0/0	0/0	0|0	0|0	0/0
Cq6A	40211381	Cq6A:40211381	C	T	315.18	PASS	.	GT	0/0	0|0	0|0	0/0	0/0	0|0	0/0	0|0	./.	0|0	0|0	./.	0/0	0/0	0/0	0/0	0/0	0/0	0/0	.|.	0/0	0|0	0/0	0/0	0/0	./.	0/0	0|0	0|0	0/0	.|.	0/0	0/0	0/0	0/0	0|0	0|0	.|.	0/0	0/0	./.	0/0	0|0	0/0	0/0	0/0	0/0	0/0	0|0	0|0	0/0	0|1	0/0	0|1	0|0	0|0	0/0
Cq6A	40211386	Cq6A:40211386	G	A	6327.4	PASS	.	GT	0/0	0|1	0|0	0|1	0/0	0|0	0/0	0|1	./.	0|0	0|0	./.	0/0	0|1	0/0	0/0	0|1	0/0	0/0	.|.	0/0	0|0	0/0	0/0	0/0	./.	0/0	0|0	0|0	0|1	0|0	0|1	0/0	0/0	0/0	0|0	0|0	0|0	0|1	./.	./.	0/0	0|0	0/0	0|1	0/0	0/0	0/0	0|0	0|0	0|1	0|1	0/0	0|1	0|0	0|1	0/0
Cq6A	40211470	Cq6A:40211470	G	C	2126.66	PASS	.	GT	0/0	0|0	0|0	0|0	0/0	0|0	0/0	0|0	0/0	0|0	0|0	0/0	0/0	0|0	0/0	0/0	0|0	0/0	0/0	0|1	0/0	0|0	0/0	0/0	0/0	./.	0/0	0|0	0|0	0|1	0|0	0|1	0/0	0/0	0/0	0|0	.|.	0|0	0|0	0/0	0/0	0/0	0|0	0/0	0|1	0/0	0/0	0|1	0|0	0|0	0|1	0|0	0/0	0|0	0|0	0|0	0/0
Cq6A	40211715	Cq6A:40211715	G	A	68990	PASS	.	GT	0/0	0|0	0|0	.|.	0/0	0|0	0/0	0|0	1/1	0|0	0|0	1/1	0/0	0|0	0/0	0/0	0|0	0/0	0/0	1|1	1/1	0|0	0/1	0/0	0/0	1/1	0/0	0|0	0|0	0|0	0|0	0|0	0/0	0/0	0/1	1|1	1|1	1|1	0|0	./.	./.	0/0	1|1	0/0	0|0	0/0	0/0	0/1	0|0	0|0	0|0	0|0	0/0	0|0	0/1	0|0	0/0
Cq6A	40212032	Cq6A:40212032	C	A	6927.76	PASS	.	GT	0/0	0|0	0|0	0|0	0/0	0|0	0/0	.|.	0/0	0|0	.|.	./.	0/0	0|0	0/0	0/0	0|0	0/0	0/0	0|0	0/0	0|0	1/1	./.	0/0	1/1	0/0	0|0	0|0	0|0	0|0	0|0	0/0	0/0	0/0	0|0	0|0	0|0	.|.	./.	0/0	0/0	0|0	0/0	0|0	0/0	0/0	./.	0|0	0|0	0|0	.|.	0/0	0|0	./.	0|0	0/0
Cq6A	40220948	Cq6A:40220948	A	G	986.7	PASS	.	GT	0/0	0|0	0|0	0|0	./.	0|0	0/0	0|0	0/0	0|0	0|0	0/0	0/0	0|0	0/0	0/0	0|0	0/0	0/0	0|0	0/0	0|0	0/0	0/0	0/0	./.	0/0	.|.	0|0	0|0	0|0	0|0	0/0	0/0	0/0	0|0	0|0	0|0	0|0	0/0	./.	0/0	0|0	0/0	0/1	0/0	0/0	0/0	0|0	0|0	0|0	0|0	0/0	0|0	./.	0|0	0/0
Cq6A	40224054	Cq6A:40224054	T	G	2066.97	PASS	.	GT	0/0	0|0	0|0	.|.	0/0	0|0	0/0	0|0	./.	0|0	0|0	0/0	0/0	0|0	./.	0/0	0|0	0/0	./.	0|0	0/0	0|0	0/0	0/0	0/0	./.	0/0	0|0	0|0	0|0	0|0	0|0	0/0	0/0	0/0	0|0	.|.	0|0	0|0	./.	0/0	./.	0|0	0/0	0/0	0/0	0/0	0/1	0|0	0|0	0|0	0|0	0/0	0|0	0/0	0|0	0/0
Cq6A	40236482	Cq6A:40236482	C	A	88751.3	PASS	.	GT	0/1	0/1	0/1	.|.	0/0	0/1	./.	0/1	0/1	0/1	0/1	0/1	0/0	0/1	0/0	0|1	0/1	0/0	./.	0/1	0/1	0/1	0/0	./.	0/1	./.	0/1	0|0	0|0	0/1	0/1	0/1	0/1	0/1	0/1	0/1	0/1	0/1	0/1	./.	0/0	0/1	0/1	0/1	./.	0/0	0/1	0/1	0/1	.|.	0/1	0/1	0/1	0/1	0/1	1|1	./.
Cq6A	40237215	Cq6A:40237215	G	T	53595.5	PASS	.	GT	0/1	0/1	0/1	.|.	0/0	./.	0/0	0|1	0/1	0/1	0/1	0|1	0/0	0/0	./.	.|.	0|1	0/0	./.	0|1	0|1	0/0	0/0	0/0	0|1	0|1	0/0	0|0	0|0	0/1	0/0	0/1	0/1	0|1	0|1	0|1	0/1	0/0	0/0	./.	0/0	0/0	0|1	0/1	0/0	./.	0/1	0|1	0|1	0|0	./.	0/1	0|1	0/0	./.	0/1	./.
Cq6A	40238227	Cq6A:40238227	A	T	283.41	PASS	.	GT	0/0	0/0	0/0	.|.	0/0	./.	0/0	0|0	0/0	0/0	0/1	0|0	0/0	0/0	./.	0/1	0|0	0/0	0/0	0|0	0|0	0/0	0/0	0/0	0|0	0|0	0/0	0|0	0|0	0/0	0/0	0/0	0/0	.|.	0|0	0|0	0/0	0/0	0/0	./.	0/0	0/0	0|0	0/0	0/0	./.	0/0	0|0	.|.	.|.	0/0	0/0	0|0	0/0	0/0	0/0	0/0
Cq6A	40242323	Cq6A:40242323	T	C	1992.77	PASS	.	GT	0/1	0/0	0/0	0/1	0/0	0/0	0/0	0|0	0/0	0/0	0/0	0|0	0/0	0/1	0/0	0/0	0|0	0/0	0/1	0|0	0|0	0/0	0/0	0/0	0|0	0|0	0/0	0|0	0|0	0/0	0/0	0/0	0/0	0|0	0|0	0|0	0/0	0/0	0/0	0/0	./.	./.	0|0	0/0	0/0	0/0	0/0	0|0	0|0	0|0	0/0	0/0	0|0	0/1	./.	0/0	0/0
Cq6A	40242432	Cq6A:40242432	C	T	180.94	PASS	.	GT	0/0	0/0	0/0	0/0	./.	0/0	./.	0|0	0/0	0/0	0/0	0/1	0/0	0/0	0/0	0/0	0|0	./.	0/0	0|0	0|0	0/0	0/0	./.	0|0	.|.	0/0	0|0	0|0	0/0	0/0	0/0	./.	0|0	0|0	.|.	./.	0/0	0/0	0/0	0/0	0/0	0|0	0/0	0/0	0/0	0/0	0|0	.|.	.|.	0/0	0/0	0|0	0/0	./.	0/0	0/0
Cq6A	40244664	Cq6A:40244664	G	A	336.42	PASS	.	GT	0/0	0/0	0/0	0/0	./.	0/0	./.	0|0	0/0	0/0	0/0	0/0	0/0	0/0	0/0	0/0	0|0	0/0	0/0	0|0	0|0	0/0	0/0	0/0	0|0	0|0	0/0	0|0	0|0	0/0	0/0	0/0	0/0	0|0	0|0	0|0	0/0	0/0	0/0	0/1	0/0	0/0	0|0	0/0	0/0	0/0	0/0	0|0	0|0	0|0	0/0	0/0	0|0	0/0	./.	0/0	0/0
Cq6A	40244889	Cq6A:40244889	G	A	626.71	PASS	.	GT	0/0	0/0	0/0	./.	0/0	0/0	./.	0|0	0/0	0/0	0/0	0/0	0/0	0/0	0/0	0/0	0|0	0/0	0/0	0|0	0|0	0/0	0/0	0/1	0|0	.|.	0/0	.|.	0|0	./.	0/0	0/0	0/0	0|0	0|0	0|0	0/0	./.	0/0	0/0	./.	0/0	0|0	./.	0/0	0/0	./.	0|0	0|0	0|0	./.	0/0	0|0	0/0	./.	0/0	0/0
Cq6A	40245118	Cq6A:40245118	G	T,A	10020.1	PASS	.	GT	0/0	0/0	0/0	0/0	0/0	0/0	./.	0|0	0/0	0/0	0/0	0/0	0/0	0/1	./.	./.	0|0	0/0	0/0	2|2	0|0	0/0	0/0	./.	0|0	.|.	./.	0|0	0/1	0/0	0/0	0/0	0/0	0|0	0|0	0|0	0/0	0/2	0/0	./.	0/0	0/0	0|0	0/0	0/0	0/0	0/0	0|0	.|.	0|0	0/0	0/0	0|0	0/0	0/0	0/0	0/0
Cq6A	40245183	Cq6A:40245183	G	T	124579	PASS	.	GT	1/1	1/1	0/0	./.	0/0	1/1	./.	1|1	0/0	1/1	1/1	0/0	1/1	0/0	./.	./.	1|1	0/0	0/0	0|0	0|0	0/0	0/0	0/0	1|1	.|.	0/0	0|0	0/0	1/1	1/1	1/1	1/1	1|1	0/1	0|0	0/0	0/0	1/1	./.	./.	1/1	0|0	1/1	1/1	0/0	1/1	0/1	1|1	0|0	1/1	1/1	1|1	1/1	0/0	0/0	0/0
Cq6A	40247510	Cq6A:40247510	T	C	56.86	PASS	.	GT	0/0	0/0	0/0	./.	0/0	0/0	0/0	0|0	0|1	./.	0/0	./.	0/0	0/0	0/0	0/0	0|0	./.	0/0	0|0	0|0	0/0	0/0	./.	0|0	.|.	0/0	0|0	0/0	0/0	0/0	0/0	0/0	0|0	0/0	0|0	./.	0/0	0/0	0/0	0/0	0/0	0|0	0/0	0/0	0/0	0/0	0/0	.|.	0|0	0/0	0/0	0|0	0/0	./.	0/0	./.
Cq6A	40247550	Cq6A:40247550	A	T	1223.07	PASS	.	GT	0/0	0/1	0/0	0/0	0/0	0/1	0/0	0|0	0|0	./.	0/0	./.	0/0	0/0	0/0	0/0	0|0	0/0	0/0	.|.	0|0	0/0	0/0	0/0	0|0	.|.	0/0	0|0	0/0	0/0	0/0	0/1	0/0	0|0	0/0	0|0	./.	0/1	0/0	0/0	0/0	0/0	0|0	0/0	0/0	0/0	0/0	0/1	0|0	0|0	0/0	./.	0|0	0/0	0/0	0/0	./.
Cq6A	40247586	Cq6A:40247586	A	T	795.73	PASS	.	GT	0/0	0/1	0/0	0/0	0/0	0/1	0/0	0|0	0|0	0/0	0/0	0/0	0/0	0/0	0/0	0/0	0|0	0/0	0/0	.|.	0|0	0/0	0/0	0/0	0|0	.|.	0/0	0|0	0/0	0/0	0/0	0/0	0/0	0|0	0/0	0|0	./.	./.	0/0	0/0	0/0	0/0	0|0	0/0	0/0	0/0	0/0	0/0	0|0	0|0	0/0	0/0	0|0	0/0	0/0	0/0	0/0
Cq6A	40247602	Cq6A:40247602	T	A	8806.89	PASS	.	GT	0/0	0/0	0/0	./.	0/0	0/0	0/0	0|0	0|0	0/0	0/0	0/0	0/0	0/0	0/0	0/1	0|0	0/0	0/0	.|.	0|0	0/0	0/0	0/0	0|0	.|.	0/0	0|0	0/0	0/0	0/0	0/0	0/0	0|0	0/0	0|0	./.	./.	0/0	0/0	0/0	0/0	0|0	0/0	0/0	0/0	0/0	0/1	0|0	0|0	0/0	0/0	0|0	0/0	./.	0/0	0/0
Cq6A	40247637	Cq6A:40247637	C	A	38545.7	PASS	.	GT	0/0	0/0	0/1	./.	0/0	0/0	0/0	.|.	0|0	0/0	0/0	0/0	0/0	0|1	./.	0/1	0|0	0/0	0/1	0|0	0|0	0/0	0/1	0/0	0|0	.|.	0/1	0|0	0/1	0/0	0/0	0/0	0/0	0|0	0/0	0|0	0/0	./.	0/0	0/1	0/0	0/0	0|0	0/0	0/0	0/0	0/0	0/1	0|0	0|0	0/0	0/0	0|0	0/0	./.	0|1	0|1
Cq6A	40248292	Cq6A:40248292	C	A	171236	PASS	.	GT	1/1	1/1	0/1	1/1	0/0	1/1	0/0	1|1	1|1	1/1	1/1	1/1	1/1	0/1	./.	0/1	1|1	0/0	0/1	1|1	1|1	0/0	0/1	0/0	1|1	.|.	0/1	0|0	0/1	1/1	1/1	1/1	1/1	1|1	1/1	1|1	./.	1/1	1/1	0/1	./.	1/1	1|1	1/1	1/1	0/0	1/1	0/1	1|1	0|0	1/1	1/1	1|1	1/1	./.	0/1	0|0
Cq6A	40248374	Cq6A:40248374	T	A	4539.6	PASS	.	GT	0/1	0/0	0/0	0/0	0/0	0/0	./.	.|.	0|0	0/0	0/0	0/0	0/0	0/0	./.	0/0	0|0	0/0	0/0	0|0	0|0	0/0	0/0	0/0	0|0	.|.	0/0	0|0	0/0	0/0	0/0	0/0	0/0	0|0	0/0	0|0	0/0	0/0	0/1	./.	./.	0/0	0|0	0/0	0/0	0/0	0/0	0/0	0/1	0|0	0/0	0/1	0/1	0/0	./.	0/0	0|0
Cq6A	40253484	Cq6A:40253484	G	T	758.87	PASS	.	GT	./.	0/0	0/0	0/0	0/0	0/0	0/0	0|0	.|.	./.	0/0	0/0	0/0	0/0	0/0	0/0	0|0	0/0	0/0	0|0	0|0	0/0	0/0	0/0	0|0	0|0	./.	0|0	./.	0/0	0/0	0|1	0/0	.|.	0/0	0|1	0|1	0/0	0/0	./.	0/0	0/0	0|0	0/0	./.	0/0	0/0	./.	0/0	0|0	0/0	0/0	0/0	0/0	./.	0/0	.|.
Cq6A	40260586	Cq6A:40260586	A	G	4834.3	PASS	.	GT	0/1	0/0	0/0	0/0	0/0	0/0	0/0	.|.	0/1	0/0	0/0	0/1	0/0	0/0	0/0	0/0	0|0	0/0	0/0	0|0	0|0	0/0	0/0	0/0	.|.	.|.	0/0	0|0	./.	0/0	0/0	0/1	0/0	0|0	0/0	0|0	0|0	0/0	0/0	./.	./.	./.	.|.	0/0	0/1	./.	0/1	0/1	0/1	0|0	./.	0/0	0/1	0/1	./.	0/0	0|0
Cq6A	40322837	Cq6A:40322837	C	G	59822.9	PASS	.	GT	0/0	0/0	0/0	./.	0/0	0/0	0/0	.|.	1/1	0/0	0/0	1/1	./.	0/0	0/0	./.	0|0	0/0	0/0	1|1	1|1	./.	0/1	0/0	0|0	0/1	0/0	0|0	0/0	0/0	0/0	0/0	./.	0|0	0/1	1|1	1|1	1/1	0/0	./.	0/1	0/0	1|1	0/0	0/0	./.	0/0	0/1	0/0	0|0	0/0	0/0	0/0	0/0	./.	0/0	0|0
Cq6A	40376679	Cq6A:40376679	T	C	85364.9	PASS	.	GT	0/1	0/1	0/1	./.	0/1	0/1	./.	.|.	0/1	0/1	0/1	0/1	0/1	0/1	0/0	0/1	0/1	./.	./.	0/1	0/1	0/1	0/1	0/0	0/1	./.	0/1	0|0	0/0	0/1	0/1	0/1	0/1	0/1	0/1	0/1	0/1	0/1	0/1	./.	0/0	0/1	0|0	0/1	0/1	./.	0/1	0/1	0/1	0/1	0/1	0/1	0/1	0/1	0/1	0/1	0|0
Cq6A	40376900	Cq6A:40376900	A	T	30.65	PASS	.	GT	0|1	0/0	0/0	./.	./.	0/0	0/0	0|0	0/0	0/0	0/0	./.	0/0	0/0	0/0	0/0	0/0	0/0	./.	0/0	0/0	0/0	0/0	0/0	./.	0/0	0/0	0|0	0/0	./.	./.	0/0	0/0	0/0	0/0	0/0	0/0	0/0	0/0	./.	./.	0/0	0|0	0/0	0/0	0/0	0/0	0/0	./.	0/0	./.	0/0	0/0	0/0	0/0	0/0	0|0
Cq6A	40379501	Cq6A:40379501	C	T	88819.3	PASS	.	GT	0|1	0|1	0|1	0|1	0|1	0|1	./.	0|1	0|1	0|1	0|1	0|1	0|1	0|1	0/0	0|1	0/0	0/0	0/0	0|1	0|1	0|1	0|1	0/0	0|1	./.	0|1	0|0	0/0	0|1	0|1	0|1	0/0	0|1	0|1	0|1	0|1	0|1	0|1	./.	./.	0|1	0|1	0|1	0|1	./.	0|1	0|1	0/0	0/0	0|1	0|1	0|1	0|1	0/0	0|1	0|0
Cq6A	40383228	Cq6A:40383228	G	C	2444.35	PASS	.	GT	0|0	.|.	0|0	.|.	0|0	.|.	./.	0|0	.|.	0|0	0|0	0|0	0|0	0|0	./.	0|0	0/0	0/0	0/1	0|0	0|0	0|0	0|0	0/0	0|0	./.	0|0	0|0	0/0	0|0	0|0	0|0	0/1	0|0	0|0	0|0	0|0	.|.	0|0	./.	./.	0/1	0|0	0|0	0|0	0/0	0|0	0|0	0/0	0/1	0|0	0|0	0|0	0|0	0/0	0/1	0/1
Cq6A	40387788	Cq6A:40387788	A	G	8713.14	PASS	.	GT	0|0	0|0	0|0	0/1	0|0	0|0	./.	.|.	0/1	0|0	0|0	0|0	0/1	0|0	0/0	0/1	0/0	0/0	./.	0|0	0/1	0|0	0|0	0/0	0|0	./.	0|0	0|0	0/0	0|0	0|0	.|.	0/0	0|0	0|0	0/1	0|0	0|0	.|.	./.	./.	0/0	0|0	0|0	0|0	0/0	.|.	0|0	./.	0/0	.|.	0|0	0/1	0|0	0/1	0/0	0/0
Cq6A	40407230	Cq6A:40407230	G	A	3855.22	PASS	.	GT	0|0	0|0	.|.	0/0	0|0	0|0	0/0	0|0	0/0	0|0	0|0	0|0	./.	0|0	0/0	0/0	./.	0/0	0/0	0|0	0/0	0|0	0|0	0/0	0|0	./.	0|0	0|0	1/1	0|0	0|0	.|.	0/0	.|.	0|0	0/0	0|0	0|0	0|0	./.	0/0	./.	0|0	0|0	.|.	0/0	0|0	0|0	0/0	0/0	0|0	0|0	./.	.|.	0/0	0/0	0/0
Cq6A	40409720	Cq6A:40409720	C	T	14635.6	PASS	.	GT	.|.	0|0	1|1	0/0	0|0	0|0	0/0	0|0	0/0	.|.	0|0	0|0	0/1	0|0	0/0	0/0	0/0	0/0	0/0	0|0	0/0	0|0	0|0	0/0	0|0	0/0	.|.	0|0	0/0	0|0	.|.	0|0	0/0	0|0	0|0	0/0	0|0	0|0	0|0	./.	0/0	0/0	.|.	0|0	0|0	0/0	0|0	0|0	0/0	0/0	0|0	0|0	0/0	0|0	0/0	./.	0/0
Cq6A	40459292	Cq6A:40459292	T	G	173997	PASS	.	GT	1|1	1|1	1|1	0/1	0|0	1|1	0/0	1|1	1/1	.|.	1|1	1|1	1/1	1|1	0/0	1/1	1/1	0/0	./.	1|1	1/1	0|0	1|1	0/0	1|1	./.	1|1	0|0	1/1	0/1	1|1	.|.	./.	1|1	1|1	1/1	1|1	1|1	1|1	0/1	0/0	1/1	.|.	1|1	1|1	0/0	1|1	0/1	1/1	0/0	.|.	1|1	1/1	1|1	1/1	1/1	0/0
Cq6A	40459409	Cq6A:40459409	C	T	15673.5	PASS	.	GT	0|0	0|0	0|0	./.	0|0	0|0	./.	0|0	0/0	.|.	0|0	0|0	0/0	0|0	0/0	1/1	0/0	0/0	0/0	0|0	0/0	0|0	0|0	0/0	0|0	./.	.|.	0|0	0/0	0/0	0|0	0|0	./.	0|0	0|0	0/0	0|0	0|0	.|.	./.	0/0	0/0	.|.	.|.	0|0	0/0	0|0	0/1	0/0	0/0	0|0	0|0	0/0	0|0	0/0	0/0	0/0
Cq6A	40490587	Cq6A:40490587	C	T	58429.5	PASS	.	GT	0|0	0|0	0|0	./.	0|0	.|.	0/0	0|0	0/1	0|0	0|0	1|1	0/0	0|0	0/0	0/0	0/0	0/0	0/0	1|1	1/1	0|0	0/1	0/0	0|0	1/1	.|.	0|0	./.	0/0	.|.	0|0	0/0	0|0	0/1	1/1	1|1	1|1	0|0	./.	0/0	0/0	1|1	0|0	0|0	0/0	0|0	0/0	0/0	0/0	0|0	0|0	0/1	0|0	1/1	./.	0/0
Cq6A	40495697	Cq6A:40495697	G	T	7392.92	PASS	.	GT	0|0	0|0	0|0	./.	0|0	0|0	./.	0|0	0/0	0|0	0|0	0|0	0/0	0|0	0/0	0/0	./.	./.	./.	0|0	0/0	.|.	0/1	0/0	0|0	./.	0|0	0|0	./.	0/0	0|0	0|0	0/0	.|.	0/0	0/0	0|0	.|.	0|0	0/0	0/0	0/0	0|0	0|0	.|.	0/0	0|0	0/1	0/0	0/0	0|0	0|0	0/0	0|0	0/0	0/0	0/0
Cq6A	40502182	Cq6A:40502182	G	A	1628.23	PASS	.	GT	0|1	0|0	.|.	./.	0|0	0|0	0/0	.|.	0/0	0|0	0|0	0|0	0/0	0|0	./.	0/0	0/0	0/0	0/0	0|0	0/0	0|0	0/0	0/0	0|0	0/0	0|0	0|0	0/0	0/0	0|0	0|0	0/0	.|.	0|1	0/0	0|0	0|0	0|0	0/0	0|1	0/0	0|0	0|0	0|0	0/0	0|0	0/0	0/0	0/0	0|0	0|0	0/1	0|0	0/0	0/0	./.
Cq6A	40502210	Cq6A:40502210	A	T	210.34	PASS	.	GT	0|0	0|0	0|0	./.	0|0	0|0	0/0	.|.	0/0	0|0	0|0	0|0	0/0	0|0	./.	./.	0/0	0/0	0/0	0|0	0/0	0|0	0/0	0/0	0|0	0/0	0|0	0|0	0/0	0/0	0|0	0|0	0/0	.|.	0|0	0/0	0|0	0|0	0|0	./.	0|1	0/0	0|0	.|.	0|0	0/0	0|0	0/0	0/0	0/0	0|0	0|0	0/0	0|0	0/0	0/0	./.
Cq6A	40510785	Cq6A:40510785	C	T	620.64	PASS	.	GT	0|0	0|0	.|.	./.	0|0	0|0	0/0	0|0	0/0	.|.	.|.	0|0	0/0	0|0	0/0	0/0	0/0	0/0	0/0	0|0	0/0	0|0	0|1	0/0	0|0	0/0	0|0	0|0	0/0	0/0	0|0	.|.	./.	0|0	0|0	0/0	0|0	0|0	0|0	0/0	.|.	0/0	0|0	0|0	0|0	0/0	.|.	0/0	./.	0/0	0|0	0|0	0/0	.|.	0/0	./.	0/0
Cq6A	40542514	Cq6A:40542514	T	C	10480.7	PASS	.	GT	0|0	0|0	0|0	0/0	.|.	0|0	0/0	0|0	0/0	0|0	0|0	0|0	0/0	0|0	./.	0/0	0/0	0/0	0/0	.|.	./.	0|0	0|0	0/0	0|0	./.	0|0	0|0	0/0	0/0	0|0	0|0	0/0	0|0	0|0	0/0	0|0	0|0	0|0	./.	.|.	0/0	0|0	0|0	0|0	./.	0|0	1/1	0/0	0/0	0|0	0|0	0/0	0|0	./.	./.	0/0
Cq6A	40543203	Cq6A:40543203	G	A	6173.32	PASS	.	GT	0|0	0|0	0|0	0/0	0|0	0|0	0/0	0|0	./.	0|0	0|0	0|0	0/0	0|0	0/0	0/0	0/0	0/0	1/1	0|0	0/0	.|.	0|0	0/0	0|0	./.	0|0	0|0	0/1	0/0	0|0	0|0	0/0	0|0	0|0	0/0	0|0	0|0	0|0	0/1	0|0	0/0	0|0	0|0	0|0	0/0	0|0	0/0	0/0	0/0	0|0	0|0	0/0	0|0	./.	0/0	0/0
Cq6A	40546907	Cq6A:40546907	C	T	2278.15	PASS	.	GT	0|0	0|0	0|0	./.	.|.	0|0	0/0	0|0	0/0	0|0	0|0	0|0	0/0	0|0	0/0	./.	0/0	0/0	0/0	0|0	0/0	0|0	0|0	0/0	0|0	./.	0|0	0|0	0/0	0/0	0|0	0|0	0/0	0|0	0|0	0/0	0|0	0|0	0|0	./.	0|0	./.	0|0	0/1	.|.	0/0	0|0	0/0	0/0	0/0	0|0	.|.	0/0	0|0	./.	0/0	./.
Cq6A	40564610	Cq6A:40564610	A	T	290.53	PASS	.	GT	0|0	0|0	0|0	0/0	0|0	0|0	./.	0|0	0/0	0|0	.|.	0|0	0/0	0|0	0/0	./.	0/0	0/0	0/0	.|.	0/0	0|0	0|0	0/0	0|0	./.	.|.	0|0	0/0	0/0	0|0	0|0	0/0	0|0	0|0	0/0	0|0	0|0	0|0	./.	.|.	0/0	0|0	./.	0|0	0/0	0|0	0/0	0/0	0/0	.|.	.|.	0/0	0/1	0/0	0/0	0/0
Cq6A	40613624	Cq6A:40613624	T	C	27422.7	PASS	.	GT	0|0	0|0	0|0	./.	0|0	0|0	1/1	0|0	0/0	0|0	0|0	0|0	0/0	0|0	./.	./.	0/0	1/1	0/0	0|0	0/0	0|0	0|0	0/0	0|0	./.	0|0	0|0	0/0	0/0	.|.	0|0	0/0	0|0	0|0	0/0	.|.	0|0	0|0	./.	.|.	0/0	0|0	0/0	0|0	1/1	0|0	0/0	0/0	./.	.|.	0|0	0/0	0/0	0/0	0/0	0/0
Cq6A	40613866	Cq6A:40613866	T	G	102471	PASS	.	GT	1|1	1|1	1|1	1/1	0|0	1|1	0/0	1|1	0/1	0/1	1|1	0|0	1/1	0|0	0/0	0/0	1/1	0/0	1/1	0|0	0/0	0|0	0|0	0/0	1|1	0/0	0|0	0|0	1/1	1/1	0/1	1|1	1/1	1|1	0/1	./.	0|0	0|0	1|1	0/1	.|.	0/1	0|0	1/1	1|1	0/0	1|1	0/0	1/1	0/0	.|.	1|1	1/1	1/1	0/0	0/0	0/0
Cq6A	40614274	Cq6A:40614274	T	C	20764.8	PASS	.	GT	0|0	0|0	0|0	0/0	0|0	0|0	0/0	0|0	0/0	0/0	0|0	.|.	0/0	1|1	0/0	0/0	0/0	0/0	0/0	0|0	0/0	0|0	1|1	0/0	0|0	1/1	0/1	0|0	0/0	0/1	0/0	0|0	0/0	.|.	0/0	0/0	0|0	0|0	0|0	0/0	.|.	0/0	0|0	0/0	0|0	0/0	0|0	0/0	0/0	0/0	.|.	0|0	0/0	./.	0/0	1/1	0/0
Cq6A	40614360	Cq6A:40614360	G	T	2981.31	PASS	.	GT	0|0	0|0	0|0	./.	0|0	0|0	0/0	0|0	0/0	0/0	0|0	.|.	0/0	0|0	0/0	0/0	./.	0/0	0/0	0|0	0/0	0|0	0|0	0/0	0|0	0/0	0/0	0|0	0/0	0/0	0/1	0|0	0/0	0|0	0/0	0/0	0|0	0|0	0|0	0/1	.|.	0/0	0|0	0/0	.|.	0/0	0|0	./.	0/0	0/0	.|.	0|0	0/0	0/0	0/0	./.	0/0
Cq6A	40620220	Cq6A:40620220	G	A	9361.28	PASS	.	GT	0|0	0|0	0|0	0/0	0|0	1|1	0/0	0|0	0/0	0/0	0|0	0|0	0/0	0|0	0/0	0/0	0/0	0/0	0/0	0|0	0/0	0|0	0|0	0/0	0|0	./.	0/0	0|0	0/0	0/0	1/1	0|0	0/0	0|0	0/0	0/0	0|0	0|0	0|0	./.	0|0	0/0	0|0	0/0	0/1	0/0	0|0	0/0	0/0	0/0	0|0	0|0	0/0	0/0	./.	0/0	0/0
Cq6A	40665052	Cq6A:40665052	T	C	211721	PASS	.	GT	0|1	0|1	0|1	0|1	0|0	0|1	./.	0|1	1/1	0|1	0|1	.|.	0|1	0|1	0/0	0|1	0|1	0/0	./.	0/1	1/1	0|1	0|1	0|1	0|1	./.	0|1	.|.	0/0	0|1	0|1	0|1	0|1	0|1	0/1	1/1	1|1	1|1	0|1	./.	0|0	0|1	1|1	0|1	0|1	0/0	0|1	0|1	0|1	0/0	0|1	0|1	0|1	0|1	./.	0|1	0/0
Cq6A	40665102	Cq6A:40665102	G	A	68983.5	PASS	.	GT	0/1	0/1	0/1	.|.	0|0	0/1	0/0	0/1	0/1	0/1	0/1	0/1	0/1	0/1	./.	0/1	0/1	0/0	0/0	0/1	0/1	0/1	0/1	0/1	0/1	./.	.|.	.|.	0/0	0/1	1|1	0|0	0/1	0/1	0/1	0/1	0/1	0/1	0/1	./.	0|0	0/1	0/1	0/1	0/1	0/0	0/1	0/1	0|0	0/0	0/1	0/1	0/1	0/1	./.	0/1	0/0
Cq6A	40688813	Cq6A:40688813	G	*,T	1124.45	PASS	.	GT	0/0	0/0	./.	0|0	0|0	0/0	0/0	./.	0/0	0/0	0/0	0/0	0/0	0/0	0/0	0/0	0/0	0/0	0/0	0/0	0/0	0/0	0/0	./.	0/0	./.	0|0	0|0	0/0	0/0	.|.	0|0	0/0	0/0	0/0	0/0	0/0	0/0	1/1	0/0	0|0	0/0	0/0	0/2	0/0	0/0	0/0	./.	0|0	0/0	0/0	0/0	0/0	0/0	0/0	0/0	0/0
Cq6A	40694400	Cq6A:40694400	G	A	1245.1	PASS	.	GT	0/0	0/0	0/0	.|.	.|.	0/1	0/0	0/0	0/0	0/0	./.	0/1	0/1	./.	0/1	0/0	0/0	0/0	0/0	0/0	0/0	./.	0/0	./.	0/0	./.	0|0	0/1	0/0	0/0	0|0	0|0	./.	./.	0/0	0/0	0/0	0/0	0/0	0/0	0|0	0/0	0/0	./.	0/1	0/0	0/0	./.	0|0	0/0	0/0	0/0	0/0	0/0	0/0	0/0	0/1
Cq6A	40724303	Cq6A:40724303	C	T	4080.57	PASS	.	GT	0/0	0/0	./.	0|0	0|0	0/0	0/0	0/0	0/0	0/0	0/0	0/0	0/0	0/0	0/0	0/0	0/0	0/0	0/0	0/0	0/0	0/0	0/0	0/0	0/0	0/0	0|0	0/0	0/0	./.	0|0	0|0	0/0	0/0	0/0	0/0	./.	0/0	0/0	./.	.|.	0/0	0/0	0/0	0/0	./.	0/0	./.	0|0	0/1	./.	./.	0/0	0/0	0/0	0/0	0/0
Cq6A	40725383	Cq6A:40725383	C	T	2274.31	PASS	.	GT	./.	0/0	0/0	.|.	0|0	0/0	0/0	0/0	0/0	0/0	0/0	0/0	./.	0/0	0/0	0/0	0/0	0/0	0/0	0/0	0/0	0/0	0/0	0/0	0/0	0/0	0|0	0/0	0/0	0/0	0|0	0/1	0/0	./.	0/0	0/0	./.	0/0	0/0	0/0	.|.	0/0	0/0	0/0	0/0	0/0	0/0	0/0	0|0	0/0	0/0	0/0	0/0	0/0	./.	0/0	0/0
Cq6A	40725418	Cq6A:40725418	C	T	4450.7	PASS	.	GT	./.	0/0	0/0	.|.	0|0	0/0	0/0	0/0	0/0	0/0	0/0	./.	./.	0/0	./.	0/0	0/0	0/0	./.	0/0	0/0	0/0	0/0	0/0	0/0	./.	0|0	0/0	0/0	0/0	0|0	0/0	0/0	0/0	0/0	0/0	0/0	0/0	./.	./.	.|.	0/0	0/0	0/0	0/0	0/0	0/0	0/1	0|0	0/0	0/0	0/0	0/0	0/0	./.	0/0	0/0
Cq6A	40730432	Cq6A:40730432	C	T	81581.6	PASS	.	GT	0/0	0/0	./.	0|0	0|0	./.	0/0	0/0	1/1	./.	0/0	1/1	0/0	0/0	./.	1/1	0/0	0/0	0/1	1/1	1/1	0/0	0/0	0/0	0/0	0/1	.|.	0/0	1/1	0/0	0|0	0/0	0/0	0/0	0/1	1/1	1/1	1/1	0/0	./.	.|.	0/0	1/1	0/0	0/0	0/0	0/0	0/1	0|0	0/0	./.	0/0	0/0	0/0	./.	0/0	0/0
Cq6A	40737409	Cq6A:40737409	A	C	9719.46	PASS	.	GT	0/0	0/0	0/0	.|.	0|0	0/0	0/0	0/0	0/0	0/0	0/0	./.	0/0	0/0	0/0	0/0	0/0	0/0	0/0	0/1	0/0	0/0	0/0	0/0	0/0	0/0	0|0	0/0	./.	0/0	0|0	./.	./.	0/0	0/0	0/0	0/0	1/1	0/0	./.	.|.	0/0	0/0	0/0	0/0	0/0	0/0	0/0	.|.	0/0	./.	0/0	0/0	0/0	./.	0/0	0/0
Cq6A	40740303	Cq6A:40740303	A	C	8202.73	PASS	.	GT	0/0	0/0	0/0	0|0	0|0	1/1	0/0	0/1	0/0	0/0	1/1	0/0	0/0	0/0	0/0	0/0	0/0	0/0	0/0	0/0	0/0	0/0	0/0	0/0	0/0	0/0	0|0	0/0	./.	0/0	0|0	0/0	0/0	0/0	0/0	0/0	0/0	0/0	0/0	0/0	.|.	0/0	0/0	./.	0/1	0/0	./.	0/0	0|0	0/0	0/0	0/0	0/0	./.	./.	0/0	0/0
Cq6A	40747173	Cq6A:40747173	A	T	23744.2	PASS	.	GT	0/0	0/0	1/1	0|0	0|0	0/0	0/0	0/0	0/0	./.	0/0	0/0	0/0	0/0	./.	1/1	0/0	0/0	1/1	0/0	0/0	0/0	0/0	./.	0/0	./.	0|0	0/0	1/1	./.	0|0	0/0	./.	0/0	0/0	0/0	0/0	0/0	0/0	1/1	.|.	0/0	0/0	./.	0/0	0/0	0/0	0/0	0|0	0/0	./.	0/0	0/0	0/0	./.	./.	0/0
Cq6A	40775694	Cq6A:40775694	C	G	73781.7	PASS	.	GT	./.	1/1	0/0	1|1	0|0	1/1	0/0	1/1	./.	0/1	0/1	0/0	1/1	1/1	0/0	0/0	1/1	0/0	0/0	0/1	0/0	0/0	1/1	0/0	1/1	./.	0/1	0/0	0/0	1/1	1|1	1/1	0/1	1/1	0/1	0/0	0/0	0/0	1/1	0/0	.|.	1/1	0/0	1/1	1/1	0/0	1/1	0/0	1|1	0/0	1/1	0/1	1/1	0/1	./.	1/1	0/0
Cq6A	40816732	Cq6A:40816732	A	G	16890.9	PASS	.	GT	0/0	0/0	1/1	0|0	0|0	0/0	0/0	0/0	0/0	0/0	0/0	0/0	./.	0/0	0/0	./.	0/0	0/0	0/0	0/0	0/0	./.	0/0	0/0	0/0	./.	0/0	0/0	0/0	0/0	0|0	0/0	0/0	./.	0/0	0/0	0/0	0/0	0/0	0/0	0|0	0/0	0/0	0/1	0/0	0/0	0/0	0/1	0|0	0/0	0/0	0/0	0/0	./.	./.	0/0	0/0
Cq6A	40816752	Cq6A:40816752	G	C	13039.4	PASS	.	GT	0/0	0/1	0/0	0|0	.|.	0/0	0/0	0/0	./.	0/0	0/0	0/0	./.	0/1	0/0	0/1	0/0	0/0	0/0	0/1	0/0	./.	0/1	0/0	0/0	./.	0/1	0/0	0/0	0/0	0/1	0/0	0/1	0/0	0/0	0/1	0|1	0/0	0/0	0/0	0|0	0/1	0/1	0/1	0/1	0/0	0/0	0/1	0/1	0/0	0/0	0/1	0/0	./.	./.	0/0	0/0
Cq6A	40816822	Cq6A:40816822	C	T	3124.15	PASS	.	GT	0/0	0/1	0/0	.|.	0|0	0/0	0/0	0/0	./.	./.	0/0	0/0	0/0	0/0	0/0	0/1	0/0	0/0	0/0	0/0	0/0	0/0	0/1	0/0	./.	./.	0/1	0/0	0/0	0/0	0/1	0/0	0/1	0/0	0/0	0/0	0/1	0/0	0/0	0/0	0|0	0/1	0/0	0/1	0/0	./.	0/0	0/1	0/0	0/0	0/0	0/0	0/0	./.	./.	0/0	0/0
Cq6A	40842943	Cq6A:40842943	T	C	37390.4	PASS	.	GT	0/0	0|1	0/0	0|1	0|0	0/0	0/0	0/0	0/0	0|1	0/0	0/0	0|1	0|1	0/0	0/0	0/0	0/0	0/0	0/0	0|1	0/0	0/0	0/0	0|1	0/0	0|1	0/0	0|1	0/0	0/0	0/0	0|1	0|1	0|1	0|1	0/0	./.	./.	0|1	0|0	./.	./.	./.	0|1	0/0	0|1	0|1	0/0	0/0	./.	0|1	0/0	0|1	0/0	0/0	0/0
Cq6A	40843024	Cq6A:40843024	C	T	22806.5	PASS	.	GT	0/1	0/1	0/0	0|0	0|0	0/0	0/0	0/0	0/0	0|0	0/1	0/0	0|0	0|0	0/0	0/0	0/1	0/0	0/0	0/0	0|0	0/0	0/0	0/0	0/1	0/0	0|0	0/0	0|0	0/1	0/0	0/1	0/1	0|0	0/1	0|0	0/0	./.	./.	0|0	0|0	0/1	0/0	./.	0|0	0/0	0/1	0|0	0/1	0/0	0/1	0|0	0/1	0/1	0/0	0/1	0/0
Cq6A	40843120	Cq6A:40843120	C	T	36049	PASS	.	GT	0/0	0/0	0/1	0|0	0|0	0/1	0/0	0/1	0/0	0|0	0/0	0/0	0/1	0/1	0/0	0/0	0/0	0/0	0/0	0/1	0/1	0/1	0/0	0/0	0/1	0/0	0/1	0/0	0|0	0/0	0/0	0/1	0/1	0/1	0/1	0/1	0/0	./.	./.	.|.	.|.	0/1	0/0	./.	0|0	0/0	0/1	0/1	0/0	0/0	0/0	0|0	0/1	0/1	0/0	0/0	0/0
Cq6A	40989295	Cq6A:40989295	C	G	20224.1	PASS	.	GT	./.	1/1	0/0	1|1	0|0	0/0	./.	0/1	0/0	.|.	0/0	0/0	0/0	0/0	./.	0/0	0/0	0/0	0/0	./.	0/1	0/0	0/0	0/0	0/0	./.	0/0	0/0	0|0	0/0	0/0	0/1	0/1	0/0	0/0	0/0	./.	./.	0/0	.|.	0|0	0/0	0/0	0/0	0|0	0/0	1/1	0/0	./.	0/0	1/1	0|0	0/0	1/1	./.	0/0	0/0
Cq6A	40992349	Cq6A:40992349	C	A	272.34	PASS	.	GT	0/0	0/0	0/0	.|.	0|0	0/0	0/0	0/0	1/1	.|.	0/0	0/0	0/0	0/0	0/0	0/0	0/0	0/0	0/0	0/0	0/0	0/0	0/0	0/0	0/0	./.	./.	0/0	.|.	0/0	0/0	0/0	0/0	0/0	0/0	0/0	0/0	./.	0/0	.|.	.|.	0/0	0/0	0/0	0|0	0/0	0/0	0/0	./.	0/0	0/0	0|0	0/0	0/0	./.	./.	0/0
Cq6A	41001913	Cq6A:41001913	G	A	314.71	PASS	.	GT	0/0	0/0	./.	.|.	0|0	0/0	0/0	0/0	./.	0|0	0/0	0/0	0/0	0/0	./.	0/0	0/0	0/0	1/1	0/0	0/0	0/0	0/0	0/0	./.	./.	./.	./.	0|0	0/0	./.	0/0	0/0	0/0	0/0	0/0	0/0	0/0	0/0	0|0	0|0	0/0	0/0	0/0	0|0	./.	0/0	0/0	0/0	0/0	0/0	.|.	0/0	0/0	0/0	0/0	0/0
Cq6A	41035344	Cq6A:41035344	G	A	4103.55	PASS	.	GT	0|1	0|1	0/0	0|0	0|0	0/0	0/0	0/0	0/0	0|0	0/0	0/0	0/0	0/0	0/0	0|1	0/0	./.	0/0	0/0	0|1	0/0	./.	0/0	0/0	0/0	./.	0/0	0|0	0/0	0/0	0/0	0/0	0/0	0/0	0/0	0/0	0/0	./.	.|.	0|0	0/0	0/0	./.	0|0	0/0	0/0	0/0	./.	0/0	0/0	0|0	0/0	0/0	./.	0|1	./.
Cq6A	41049530	Cq6A:41049530	C	T	2577.74	PASS	.	GT	0|0	0|0	0/0	.|.	.|.	0/0	0/0	0/0	0/0	0|0	0/0	0/0	./.	0/0	0/0	0|0	0/0	0/0	0/0	./.	0|0	0/0	0/0	./.	0/0	0/0	0/0	0/0	0|0	./.	0/0	0/0	0/0	0/0	0/1	0/0	./.	0/0	0/0	0|0	0|0	0/0	0/0	0/0	0|0	0/0	0/0	0/0	0/0	0/0	./.	0|0	0/0	0/0	./.	.|.	0/0
Cq6A	41068194	Cq6A:41068194	T	C	58066.6	PASS	.	GT	0|0	0|0	0/0	.|.	0|0	0/0	0/0	0/0	1/1	0|0	0/0	1/1	0/0	0/0	0/0	0|0	0/0	0/0	0/0	1/1	1|1	0/0	./.	0/0	0/0	./.	0/0	./.	0|0	0/1	./.	0/0	0/0	0/1	0/1	1/1	1/1	0/1	0/0	0|0	0|0	0/1	1/1	0/0	0|0	0/0	0/0	0/0	0/0	0/0	0/0	0/1	0/0	0/1	1/1	.|.	0/0
Cq6A	41071613	Cq6A:41071613	C	T	8216.69	PASS	.	GT	0|0	0|0	0/0	.|.	.|.	0/0	0/0	0/0	0/0	0|0	0/0	./.	0/0	0/0	./.	0/1	0/0	0/0	./.	./.	0|0	0/0	0/0	0/0	0/0	0/0	0/0	0/0	0|0	0/0	0/0	0/0	0/0	0/0	0/0	0/0	0/0	0/0	0/0	0|0	0|0	0/0	0/0	./.	0|0	0/0	0/0	0/0	./.	0/0	0/0	0/0	0/0	0/0	0/0	0|0	0/0
Cq6A	41072702	Cq6A:41072702	C	T	17416.6	PASS	.	GT	0|0	0|0	0/0	0|0	.|.	1/1	./.	0/0	0/0	1|1	1/1	0/0	0/0	0/0	0/0	0/0	./.	0/0	0/0	0/0	0|0	./.	0/0	0/0	1/1	./.	0/0	0/0	0|0	./.	1/1	0/0	./.	./.	0/0	0/0	0/0	0/0	0/0	.|.	.|.	1/1	0/0	1/1	1|1	0/0	0/0	./.	0/0	0/0	0/0	0/0	1/1	0/0	0/0	0|0	0/0
Cq6A	41076235	Cq6A:41076235	G	A	19659.8	PASS	.	GT	0|0	0|0	0/0	0|0	0|0	0/0	0/0	0/0	0/0	0|0	0/0	0/0	0/0	1/1	./.	0/0	0/0	./.	0/0	0/0	0|0	0/0	1/1	0/0	./.	./.	1/1	0/0	0|0	0/0	0/0	0/0	0/0	./.	0/0	0/0	0/0	0/0	./.	.|.	0|0	0/0	0/0	0/0	0|0	0/0	0/0	0/1	0/0	0/0	0/0	0/0	0/0	0/0	./.	1|1	0/0
Cq6A	41096981	Cq6A:41096981	C	T	75.75	PASS	.	GT	0|0	0|0	./.	0|0	0|0	0/0	./.	0/0	0/0	0|0	0/0	0/0	0/0	0/0	0/0	0/0	0/0	./.	0/0	0/0	0|0	./.	0/0	./.	0/0	./.	0/0	0/0	0|0	0/0	0/0	0/0	0/0	0/0	0/0	0/0	0/0	./.	0/0	.|.	0|0	0/0	0/0	0/0	.|.	0/0	0/0	./.	0/0	0/0	0/0	0/0	0/0	0/0	./.	0/1	0/0
Cq6A	41098963	Cq6A:41098963	T	C	1567.07	PASS	.	GT	0|0	0|0	./.	.|.	0|0	0/0	0/0	0/0	0/0	0|0	0/0	0/0	0/0	0/0	0/0	0/0	0/0	0/0	0/0	0/0	0|0	0/0	0/0	0/0	0/0	0/0	./.	0/0	0|0	0/0	0/0	./.	0/0	0/0	0/0	0/0	./.	0/0	0/0	0|0	0|0	0/0	0/0	0/0	.|.	0/0	./.	0/1	0/0	0/0	./.	0/0	0/0	0/0	0/0	./.	./.
Cq6A	41111916	Cq6A:41111916	G	A	86.23	PASS	.	GT	.|.	0|0	./.	.|.	0|0	./.	0/0	0/0	0/0	0|0	0/0	0/0	0/0	0/0	0/0	0/0	0/0	./.	0/0	0/0	0|0	0/0	0/0	0/0	0/0	./.	0/0	./.	0|0	0/0	0/0	0/0	0/0	0/0	0/0	0/0	0/0	0/0	0/0	.|.	.|.	0/0	0/0	0/0	0|0	0/1	0/0	0/0	0/0	0/0	0/0	0/0	0/0	0/0	./.	0/0	0/0
Cq6A	41145193	Cq6A:41145193	T	C	85293.7	PASS	.	GT	1|1	1|1	0/0	1|1	0|0	1/1	0/0	1/1	0/1	1|1	1/1	0/0	1/1	0/0	0/0	1/1	1/1	0/0	0/0	0/0	0|0	0/0	0/0	0/0	1/1	0/0	0/0	0/0	0|0	1/1	1/1	1/1	0/1	1/1	0/1	0/0	0/0	0/0	1/1	0|0	0|0	1/1	0/0	1/1	1|1	0/0	0/1	0/0	1/1	0/0	1/1	1/1	1/1	1/1	0/0	0/0	0/0
Cq6A	41173224	Cq6A:41173224	T	C	42.01	PASS	.	GT	0|0	0|0	0/0	.|.	0/1	0/0	0/0	0/0	0/0	0|0	0/0	0/0	0/0	0/0	./.	0/0	0/0	./.	0/0	./.	0|0	0/0	0/0	0/0	./.	./.	0/0	0/0	0|0	0/0	0/0	0/0	0/0	0/0	0/0	0/0	0/0	0/0	./.	.|.	0|0	0/0	0/0	0/0	.|.	0/0	0/0	0/0	0/0	0/0	0/0	0/0	./.	0/0	0/0	0/0	0/0
Cq6A	41214618	Cq6A:41214618	T	C	377857	PASS	.	GT	1|1	1|1	1/1	.|.	0/0	1/1	1/1	./.	1/1	1|1	1/1	./.	1/1	1/1	0/0	1/1	1/1	1/1	0/0	1/1	1|1	0/0	1/1	0/0	1/1	./.	1/1	0/0	.|.	1/1	1/1	1/1	1/1	1/1	1/1	1/1	1/1	1/1	1/1	.|.	1|1	1/1	1/1	1/1	1|1	1/1	1/1	1/1	1/1	1/1	1/1	1/1	1/1	1/1	./.	1/1	0|1
Cq6A	41230592	Cq6A:41230592	C	A	28336.6	PASS	.	GT	0|0	0|0	0/0	0|0	0/0	0/0	1/1	./.	0/0	0|0	0/0	0/0	0/0	0/0	0/0	0/0	0/0	1/1	0/0	0/0	0|0	./.	0/0	0/0	0/0	0/0	./.	0/0	0|0	./.	0/0	0/0	./.	0/0	0/0	0/0	0/0	0/0	0/0	.|.	1|1	0/0	0/0	0/0	0|0	0/1	0/0	0/0	./.	1/1	./.	0/0	0/0	0/0	./.	0/0	0|0
Cq6A	41238910	Cq6A:41238910	C	T	41837	PASS	.	GT	0|0	0|0	0/0	.|.	0/0	0/1	./.	0/1	0/0	.|.	1/1	0/0	1/1	1/1	0/0	0/0	./.	0/0	0/0	./.	0|0	0/0	0/1	0/0	1/1	./.	1/1	0/0	0|0	1/1	./.	0/0	0/0	./.	0/1	0/0	0/0	1/1	0/0	0|0	0/1	1/1	0/0	1/1	1|1	0/0	0/0	./.	0/0	0/0	0/0	0/0	1/1	0/0	./.	0/1	0|0
Cq6A	41278011	Cq6A:41278011	T	C	123822	PASS	.	GT	0|1	0|1	0/0	.|.	0|1	0|1	./.	0|1	./.	0|1	0|1	./.	0|1	0|1	./.	0|1	0|1	0|1	0|1	0|1	0|0	0/0	0|1	0/0	0|1	./.	0/1	0|1	0|1	0|1	0/1	0|1	0|1	0|1	0/0	0/0	./.	0|1	0|1	0|1	0/0	0|1	./.	0|1	0|1	0/0	0|1	0/0	./.	0|1	0|1	0|1	0|1	0|1	0/0	0|1	.|.
Cq6A	41278548	Cq6A:41278548	C	T	37625.1	PASS	.	GT	0|1	0|0	./.	0|0	0|1	0|1	0/0	0|1	0/0	0|1	0|1	./.	0|1	0|0	./.	0/1	0|0	0|1	0|1	0|1	0|0	0/0	0/1	0/0	0/1	./.	0|1	0|0	0|0	0|0	0|1	0|0	0|1	.|.	0|1	0/0	./.	0|0	0|1	0|0	0/0	0|0	0/0	0|1	0|0	0/0	0|1	0/0	0|1	0|1	0|1	.|.	.|.	0|1	./.	0|1	0|0
Cq6A	41284755	Cq6A:41284755	G	A	3755.26	PASS	.	GT	0|0	0|0	./.	0|0	0|0	0|0	0/0	0|0	./.	0|0	0|0	0/0	0|0	0|0	./.	0/0	0|0	0|0	0|0	0|0	0|0	0/0	0/0	./.	0/1	0|1	0|0	0|0	0|0	0|0	0/1	0|0	0|0	.|.	0|0	0/0	./.	0|0	0|0	.|.	0/0	0|0	0/0	0|0	0|0	0/0	0|0	0/0	.|.	0|0	0|0	0|0	0|1	0|0	./.	0|0	.|.
Cq6A	41284761	Cq6A:41284761	A	T	22199.3	PASS	.	GT	0|1	0|1	./.	0|0	0|0	0|1	0/0	0|0	./.	0|1	0|1	0/0	0|1	0|0	./.	0|1	0|0	0|0	0|0	0|0	0|0	0/0	0|1	./.	0/0	0|0	0|0	0|0	0|0	0|1	0|1	0|0	0|0	.|.	0|1	0/0	./.	0|0	0|0	.|.	0/0	0|1	0/0	0|1	0|0	0/0	0|1	0/0	.|.	0|0	0|0	0|0	0|0	0|0	./.	0|0	.|.
Cq6A	41299923	Cq6A:41299923	G	A	943.34	PASS	.	GT	0|0	0|0	0/0	.|.	.|.	0|0	./.	0|0	0/0	0|0	0|0	0/0	0|0	0|0	./.	0|0	0|0	0|0	0|0	0|0	0|0	0/0	0|0	./.	0/0	.|.	0|0	0|0	0|0	0|0	0|0	0/1	0|0	0|0	0|0	0/0	0/0	.|.	0|0	0|0	0/0	.|.	0/0	0|0	0|0	0/0	0|0	0/0	0|0	.|.	0|0	0|0	0|0	.|.	./.	0|0	0|0
Cq6A	41301083	Cq6A:41301083	C	T	21868.5	PASS	.	GT	0/1	0|0	0/1	0/1	.|.	.|.	0/0	0|0	0/1	0/1	0/1	0/0	.|.	0|0	./.	0/1	0/1	0|0	0|0	0|0	0/1	0/1	0|0	0/0	0/0	0|0	0/1	.|.	0/1	.|.	0|0	0/1	0/1	0/1	0/1	0/1	0/0	0|0	0/1	0|0	./.	0/1	0/0	0/1	0/1	0/1	0|0	0/1	0|0	0|0	0/1	0|0	0/1	0/1	./.	0/1	.|.
Cq6A	41358100	Cq6A:41358100	C	T	377.91	PASS	.	GT	0/0	0|0	0/0	0/0	0|0	0|0	./.	0|0	0/0	0/0	0/0	0/0	0|0	0|0	0/0	0/0	0/0	0|0	0|0	0|0	0/0	0/0	0/1	0/0	0/0	.|.	0/0	0|0	0/0	.|.	0|0	0/0	0/0	0/0	0/0	0/0	0/0	0|0	0/0	.|.	0/0	0/0	0/0	0/0	0/0	0/0	0|0	0/0	0|0	0|0	0/0	0|0	0/0	0/0	./.	0/0	0|0
Cq6A	41358387	Cq6A:41358387	C	A	1090.23	PASS	.	GT	0/0	0|0	0/0	0/0	.|.	0|0	0/0	0|0	0/0	0/0	0/0	0/0	0|0	1|1	./.	0/0	0/0	0|0	0|0	0|0	0/0	0/0	0/0	0/0	0/0	0|0	0/0	0|0	0/0	0|0	.|.	0/0	0/0	0/0	0/0	0/0	0/0	0|0	0/0	.|.	./.	0/0	0/0	./.	0/0	0/0	0|0	0/0	.|.	0|0	0/0	0|0	0/0	0/0	./.	1/1	0|0
Cq6A	41360015	Cq6A:41360015	C	A	1965.09	PASS	.	GT	0/0	.|.	0/0	0/0	0|0	0|0	0/0	0|0	0/0	0/0	0/0	0/0	0|0	.|.	0/0	0/0	0/0	0|0	0|0	0|0	0/0	./.	0/0	0/0	0/0	.|.	0/0	0|0	0/0	0|0	0|0	0/0	0/1	0/0	0/0	0/0	0/0	0|0	0/0	0|0	0/0	0/0	0/0	0/0	0/0	0/0	0|0	0/0	0|0	0|0	./.	.|.	0/0	0/0	0/0	./.	0|0
Cq6A	41362004	Cq6A:41362004	G	A	3605.97	PASS	.	GT	0/0	0|0	0/0	0/0	0|0	0|0	0/0	0|0	0/1	0/0	./.	0/0	0|0	0|0	./.	0/0	0/0	0|0	.|.	0|0	0/0	0/0	./.	0/0	0/0	.|.	./.	0|0	0/0	0|0	0|0	0/0	0/0	0/0	0/0	0/0	0/0	0|0	0/0	.|.	./.	./.	0/0	0/0	0/0	0/0	0|0	0/0	0|0	0|0	0/0	0|0	0/0	0/0	./.	0/0	.|.
Cq6A	41371082	Cq6A:41371082	C	T	15642.8	PASS	.	GT	0/1	0/1	0/0	./.	.|.	0|0	./.	.|.	0/0	0/0	0/1	0/1	0|0	0|0	0/0	0/0	0/1	0|0	.|.	0/1	0/1	./.	0/0	0/0	0/0	.|.	0/0	0/1	0/0	.|.	0|0	0/0	0/1	./.	0/0	0/0	0/0	.|.	0/1	0|0	0/0	0/0	0/1	0/0	0/0	0/0	0|0	0/1	.|.	0|0	0/0	0|0	0/0	0/1	0/1	0/0	0|0
Cq6A	41371459	Cq6A:41371459	G	A	341.32	PASS	.	GT	0/0	0/0	0/0	./.	0|0	.|.	0/0	.|.	0/0	0/0	0/0	0/0	.|.	0|0	0/0	0/0	0/0	0|0	0|0	0/0	0/0	0/0	0/0	0/0	0/0	.|.	0/0	0/0	0/0	0|0	0|0	0/0	0/0	0/0	0/0	0/0	0/0	0|0	0/0	0|0	0/0	0/0	0/0	0/0	0/0	./.	0|0	0/0	.|.	.|.	0|1	0|0	0/0	./.	0/0	0/0	0|0
Cq6A	41444834	Cq6A:41444834	G	A	15035.7	PASS	.	GT	0/0	0/0	./.	0/0	0|0	0|0	0/0	0|0	0/0	0/0	0/0	0/0	0|0	0|0	0/0	0/0	0/0	0|0	0|0	1/1	0/0	0/0	./.	0/0	0/0	.|.	./.	0/0	0/0	0|0	0|0	0/0	0/0	0/0	0/0	0/0	0/0	1|1	0/0	.|.	./.	0/0	0/0	0/0	0/0	0/0	0|0	0/0	0|0	0|0	.|.	0|0	0/0	0/0	0/0	./.	0|0
Cq6A	41468333	Cq6A:41468333	C	A	757.55	PASS	.	GT	0/0	0/0	0/0	./.	0|0	0|0	0/0	0|0	0/0	0/0	./.	0/0	0|0	0|0	0/0	0/0	0/0	0|0	0|0	./.	0/0	0/0	0/0	0/0	0/0	0|0	0/0	0/0	0/1	0|0	0|0	0/0	0/0	0/0	0/0	0/0	0/0	.|.	0/0	.|.	0/0	0/0	0/0	0/0	0/0	0/0	0|0	0/0	0|0	0|0	0|0	0|0	0/0	0/0	./.	0/0	0|0
Cq6A	41495413	Cq6A:41495413	G	A	1550.82	PASS	.	GT	0/0	0/0	0/0	0/0	0|0	0|0	0/0	0|0	0/0	0/0	./.	0/0	0|0	0|0	0/0	0/0	0/0	0|0	0|0	0/0	0/0	0/0	0/0	0/0	0/0	.|.	0/0	0/0	0/0	0/1	.|.	0/0	0/0	./.	0/0	0/0	0/0	0|0	0/0	0|0	0/0	0/0	./.	0/0	0/0	0/0	0|0	0/0	0|0	0|0	0|0	0|0	0/0	0/0	./.	0/0	0|0
Cq6A	41496851	Cq6A:41496851	G	A	362.68	PASS	.	GT	./.	0/0	0/0	./.	0|0	0|0	0/0	0|0	0/0	0/0	0/0	0/0	0|0	0|0	0/0	0/0	0/0	0/1	.|.	0/0	0/0	0/0	0/0	./.	0/0	0|0	0/0	0/0	0/0	./.	0|0	0/0	0/0	0/0	0/0	0/0	0/0	0|0	0/0	.|.	0/0	0/0	./.	0/0	./.	0/0	.|.	0/0	0|0	0|0	0|0	0|0	0/0	./.	0/0	0/0	.|.
Cq6A	41498339	Cq6A:41498339	C	T	15309.3	PASS	.	GT	0/0	0/0	1/1	0/0	0|0	0|0	0/0	0|0	0/0	0/0	0/0	0/0	0|0	0|0	0/0	0/0	0/0	0/0	0|0	0/0	0/0	0/0	0/0	0/0	0/0	0/1	0/0	0/0	0/0	0/0	.|.	0/0	0/0	./.	0/0	0/0	0/0	0|0	0/0	.|.	./.	0/0	0/0	0/0	0/0	0/0	0|0	0/0	.|.	0|0	0|0	0|0	0/0	0/0	0/0	0/0	.|.
Cq6A	41500165	Cq6A:41500165	C	T	140.18	PASS	.	GT	0/0	0/0	0/0	./.	0|0	0|0	0/0	0|0	0/0	0/0	0/0	0/0	0|0	0|0	0/0	0/0	0/0	0/0	0|0	./.	0/0	0/0	0/0	0/0	0/0	0/0	./.	0/0	0/0	./.	.|.	0/0	./.	0/0	0/0	0/0	0/0	0|0	0/0	0|0	0/0	0/0	0/0	0/0	0/0	0/0	0|0	0/0	0|0	0|0	.|.	0|0	./.	0/0	0/0	1/1	0|0
Cq6A	41507173	Cq6A:41507173	A	G	926.32	PASS	.	GT	0/0	0/0	./.	./.	.|.	0|0	./.	0|1	0/0	0/0	0|1	0/0	0|0	0|0	0/0	0/0	0/0	0/0	0|0	0/0	0/0	0/0	0/0	0/0	0/0	./.	./.	0/0	0/0	0/0	0|0	./.	0/0	./.	0/0	0/0	0/0	0|1	0/0	.|.	0/0	0/0	0/0	0/0	0/0	0/0	0|0	0/0	0|0	.|.	0|0	0|0	0/0	./.	0/0	0/0	0|0
Cq6A	41510623	Cq6A:41510623	A	T	7310.75	PASS	.	GT	0/0	0/0	0/0	0/0	0|0	0|0	0/0	0|0	0/0	0/0	0|0	0/0	0|0	0|0	./.	0/0	0/0	0/0	0|0	0/0	0/0	0/0	./.	./.	0/0	1/1	0/0	./.	0/0	0/0	0|0	0/0	./.	0/0	0/1	0/0	0/0	0|0	0/0	.|.	0/0	./.	0/0	./.	0/0	./.	0|0	0/0	0|0	.|.	0|0	0|0	0/0	0/0	0/0	0/0	0|0
Cq6A	41519517	Cq6A:41519517	C	T	58784.7	PASS	.	GT	0|1	0|1	0|1	0|1	0|0	0|0	0/0	0|1	0/0	0/0	0|0	0|1	0|0	0|1	0/0	0|1	0/0	0/0	0|0	./.	0|1	./.	./.	0/0	0|1	0|1	0/0	0|1	0/0	0/0	0|1	./.	0/0	0|1	0|1	0|1	0|1	0|1	0|1	.|.	0|1	0|1	0|1	./.	./.	0/0	0|1	0|1	0|0	.|.	0|0	0|1	0|1	0|1	./.	./.	0|0
Cq6A	41519622	Cq6A:41519622	A	G	56282.4	PASS	.	GT	0/1	.|.	0|1	0|0	0|0	0/1	0/0	0|0	0|1	0|1	.|.	0|1	0|0	0|1	0|1	0/1	0/0	0/0	0|1	0|1	0|1	./.	0/1	0/0	0/1	0|0	0/0	0/1	./.	0|1	0|1	0/0	0/1	0|1	0/1	0|1	0|1	0|1	0|1	0|0	0|1	0|1	0|1	0/0	./.	0/0	0|1	0|1	0/1	0|0	.|.	0/1	0|1	0/1	./.	./.	.|.
Cq6A	41519746	Cq6A:41519746	G	A	3675.47	PASS	.	GT	0/0	.|.	0|0	.|.	0|0	0/0	0/0	.|.	0|0	0|0	0|0	0|0	0|0	0|0	0|0	0/0	0/0	0/0	0/1	0|0	0/1	0/0	0/0	0/0	0/0	.|.	0/0	./.	./.	0|0	0|0	0/0	0|1	0|0	0/0	0|0	0|0	0|0	.|.	0|0	0|0	0|0	0|0	0/0	0/0	0/0	0|0	0|0	./.	0|0	.|.	0/0	0|0	0|1	./.	0/0	0|0
Cq6A	41520266	Cq6A:41520266	A	T	87363.8	PASS	.	GT	0|1	0|1	0|1	0|1	.|.	0|1	0/0	0|1	0|1	0|1	0|0	0|0	.|.	0|0	0|1	0|1	./.	./.	0|1	0|1	0|1	0|1	0|1	0/0	0/0	.|.	0/0	0|1	./.	0|1	0|1	0/0	0|1	0|1	0|1	0|1	0|0	0|1	0|1	.|.	1|1	0|1	0|1	0/1	0|1	0/0	0|1	0|1	0|1	.|.	.|.	0|1	0|1	0|1	./.	./.	0|0
Cq6A	41528926	Cq6A:41528926	C	T	126678	PASS	.	GT	.|.	1|1	0|0	.|.	0|0	1|1	0/0	1|1	0/1	0/1	1|1	.|.	1|1	0/1	0|0	1|1	1/1	0/0	0|0	1|1	1|1	0|0	1|1	0/0	./.	0/1	1/1	0|0	0/0	1|1	.|.	./.	.|.	1|1	1|1	0|0	0|0	1|1	1|1	0|0	.|.	1|1	0|0	1/1	1|1	0/0	0/1	1|1	.|.	0|0	.|.	1|1	0/1	1|1	./.	1/1	0|0
Cq6A	41528980	Cq6A:41528980	T	A	3562.56	PASS	.	GT	0|0	0|0	0|0	.|.	0|0	0|0	0/0	.|.	0/0	0/0	0|0	.|.	0|0	0|1	0|0	0|0	0/0	0/0	0|0	0|0	0|0	0|0	0|0	0/0	0|1	./.	0/0	0|0	0/0	0|0	.|.	./.	0|0	0|0	0|1	0|0	0|0	0|0	0|0	.|.	.|.	0|0	0/1	0/0	0|0	0/0	0/0	0|0	.|.	0|0	.|.	0|0	0/0	0|1	0/0	0/0	0|0
Cq6A	41537707	Cq6A:41537707	C	T	13077.9	PASS	.	GT	0|0	0|0	0|0	.|.	1|1	0|0	./.	0|0	0/0	0/0	0|0	0|0	.|.	0|0	1|1	0|0	0/0	./.	0|0	0|0	0|0	.|.	0|0	1/1	0|0	./.	0/0	1|1	0/0	0|0	0|0	0/0	0|0	0|0	0|0	0|0	0|0	0|0	.|.	.|.	0|0	0|0	0/0	0/0	0|0	0/0	0/0	0|0	0|0	0|0	0|0	0|0	0/0	0|0	0/0	0/0	0|0
Cq6A	41554172	Cq6A:41554172	G	T	615.26	PASS	.	GT	0|0	0|0	0|0	0|0	0|0	0|0	0/0	0|0	0/0	./.	0|0	0|0	0|0	0|0	0|0	0|0	0/0	0/0	0|0	0|0	0|0	0/1	0/1	0/0	0|0	./.	0/0	0|0	0/0	.|.	0|0	0/0	0|0	0|0	0|0	0|0	0|0	0|0	0|0	.|.	0|0	0|0	./.	0/0	0|0	0/0	0/1	0|0	.|.	0|0	0|0	.|.	0/0	0|0	0/0	0/0	0|0
Cq6A	41554502	Cq6A:41554502	G	T	34637.3	PASS	.	GT	0|0	0/1	1|1	0|0	1|1	0|0	0/0	0|0	1/1	0/0	0|0	0|0	0|0	0|0	1|1	0|0	0/0	0/0	0|0	0|0	0|0	0/0	0/0	1/1	0|0	0/0	0/0	1|1	0/0	0|0	0|0	./.	0/1	0|0	0|0	1|1	0/1	0|0	0|0	.|.	.|.	0|0	1/1	0/0	.|.	0/0	0/0	0|0	0|0	0|0	0|0	0|0	0/0	0|0	./.	0/0	0|0
Cq6A	41566130	Cq6A:41566130	C	T	1548.98	PASS	.	GT	0|0	0/0	0|0	.|.	0|1	0|0	./.	.|.	0/0	0/0	0|0	.|.	0|0	0|0	.|.	0|0	0/0	0/0	0|0	0|0	0|0	./.	0/0	0/0	0|0	./.	0/0	0|0	0/0	0|0	0|0	0/0	0/0	0|0	0|0	0|0	0/0	0|0	0|0	.|.	0|0	0|0	0/0	0/0	.|.	0/0	0/0	0|0	0|0	0|0	0|0	0|0	0/0	0|0	./.	./.	0|0
Cq6A	41607315	Cq6A:41607315	A	T	953.15	PASS	.	GT	0|0	0/0	0|0	.|.	0|0	0|0	0/0	0|0	0/0	0/0	0|0	0|0	0|0	0|0	.|.	0|0	0/0	0/0	0|0	0|0	1|1	0/0	0/0	0/0	0|0	0/0	0/0	0|0	0/0	0|0	0|0	0/0	0/0	0|0	0|0	0|0	0/0	0|0	0|0	.|.	0|0	0|0	0/0	0/0	0|0	0/0	0/0	0|0	0|0	0|0	0|0	0|0	0/0	0|0	0/0	0/0	0|0
Cq6A	41653451	Cq6A:41653451	C	T	2705.76	PASS	.	GT	0|1	0/0	0|0	0|0	0|0	0|0	0/0	0|1	0/0	0/0	0|0	0|0	.|.	0|0	.|.	0|0	0/0	0/0	.|.	0|0	0|0	0/0	0/0	0/0	0|0	0|1	./.	0|0	0/0	0|0	0|0	0/0	0/0	0|0	0|0	0|0	0|1	0|0	0|0	0|0	.|.	0|0	0/0	0/0	0|0	0/0	0/0	0|0	0|0	0|0	.|.	0|0	0|1	0|0	0/0	0|1	0|0
Cq6A	41658244	Cq6A:41658244	G	A	2224.7	PASS	.	GT	0|0	0/0	.|.	0|0	.|.	0|0	0/0	0|0	0/0	0/0	0|0	.|.	0|0	0|0	.|.	.|.	0/0	0/0	0|0	0|0	0|0	0/0	0/0	0/0	0|0	.|.	0/0	0|0	0/0	0|0	0|0	0/1	0/0	0|0	0|0	0|0	0|0	0|0	0|0	.|.	.|.	0|0	./.	0/0	0|0	0/0	0/0	0|0	0|0	0|0	.|.	0|0	0|0	0|0	./.	0|0	0|0
Cq6A	41674855	Cq6A:41674855	T	G	91517.2	PASS	.	GT	0|0	1/1	0|0	1|1	0|0	1|1	0/0	0/1	./.	1/1	1|1	1|1	0/1	1|1	.|.	1|1	1/1	0/0	0|0	0|0	1|1	0/0	0/0	0/0	0/1	.|.	1/1	0|0	0/0	1|1	1|1	1/1	1/1	1|1	1|1	0|0	0|0	0|0	0|0	0|0	0|0	1|1	0/0	1/1	0/1	0/0	1/1	0|0	.|.	0|0	1|1	0|0	1|1	1|1	./.	1|1	0|0
Cq6A	41675406	Cq6A:41675406	C	A	68.04	PASS	.	GT	0|1	0/0	.|.	.|.	0|0	0|0	0/0	0/0	0/0	0/0	0|0	0|0	./.	0|0	.|.	0|0	0/0	0/0	0|0	0|0	0|0	0/0	0/0	0/0	0/0	0|0	0/0	0|0	0/0	.|.	.|.	0/0	0/0	0|0	0|0	0|0	0|0	0|0	0|0	.|.	0|0	0|0	0/0	0/0	0/0	0/0	0/0	0|0	0|0	0|0	0|0	0|0	0|0	0|0	./.	.|.	0|0
Cq6A	41686506	Cq6A:41686506	G	A	223.28	PASS	.	GT	.|.	0/0	0|0	.|.	0|0	0|0	0/0	0/0	0/0	0/0	0|0	0|0	0/0	0|0	.|.	0|0	0/0	0/0	0|0	0|0	0|0	0/0	0/0	0/0	0/0	.|.	0/0	0|0	0/0	0|0	0/1	0/0	0/0	0|0	0|0	0|0	0|0	0|0	0|0	.|.	.|.	0|0	0/0	0/0	./.	0/0	0/0	0|0	0|0	.|.	.|.	0|0	0|0	0|0	0/0	.|.	0|0
Cq6A	41801762	Cq6A:41801762	A	T	18627.5	PASS	.	GT	0|0	0/0	.|.	0|0	0|0	0|0	0/0	./.	0/0	0/0	0|0	1|1	0/0	0|0	.|.	0|0	0/0	0/0	0|0	0|0	1|1	./.	0/0	0/0	./.	0|0	0/0	0|0	./.	0|0	0/0	0/0	0/0	0|0	0/1	0|0	0|0	0|0	0|0	0|0	0|0	0|0	0/0	0/0	./.	0/0	0/0	0|0	0|0	0|0	0|0	0|0	0|0	0|0	./.	0|0	0|0
Cq6A	41807964	Cq6A:41807964	A	G	2732.95	PASS	.	GT	0|0	0/0	0|0	.|.	0|0	0|0	./.	0/0	0/0	0/0	.|.	.|.	0/0	0|0	0|0	0|0	0/0	0/0	0|0	0|0	0|0	./.	0/0	0/0	0/0	.|.	0/0	0|0	0/0	.|.	0/0	0/0	0/0	0|0	0/0	0|0	0|0	0|0	0|1	0|0	0|0	0|0	0/0	0/0	0/0	0/0	0/0	0|1	0|0	0|0	0|0	.|.	0|0	0|0	./.	.|.	0|0
Cq6A	41820772	Cq6A:41820772	G	T	39199.2	PASS	.	GT	1|1	0/0	0|0	0|0	.|.	0|0	0/0	0/1	0/0	0/0	0|0	0|0	0/0	0|0	0|0	0|0	0/0	./.	0|0	1|1	0|0	0/0	0/1	0/1	0/0	.|.	0/0	0|0	0/0	0|0	0/0	0/0	0/0	0|0	0/0	0|0	0|0	1|1	1|1	0|0	0|0	0|0	./.	./.	./.	0/0	0/0	1|1	1|1	0/1	0|0	1|1	0|0	0|0	0/0	0|0	0|0
Cq6A	41837074	Cq6A:41837074	C	T	708.28	PASS	.	GT	0|0	0/0	0|0	0|0	0|0	0|0	0/0	0/0	0/0	0/0	0|0	.|.	0/0	.|.	0|0	0|0	0/0	0/0	.|.	0|0	0|0	0/0	0/0	0/0	0/0	.|.	0/0	0|0	0/0	0|0	0/0	0/0	0/0	0|0	0/0	0|0	0|0	0|0	0|0	.|.	.|.	0|0	0/0	0/0	0/0	0/0	./.	0|0	0|0	0/0	0|0	0/1	0/1	0|0	0/0	0|0	0|0
Cq6A	41851988	Cq6A:41851988	A	T	98419.4	PASS	.	GT	0|1	0|1	0|0	0|1	0|0	0|0	0/0	0|1	./.	0/0	0|1	0|1	0/0	0|1	0|0	0|1	0|1	0/0	0|0	0|0	0|1	0|1	0|1	0/0	0|1	.|.	0/0	0|1	0|1	0|1	0|1	0|1	0|1	0|1	0|1	0|1	0|1	0|1	0|1	.|.	.|.	0|1	0|1	0|1	0|1	0/0	0/0	0|1	.|.	0/0	0|1	0|1	0|1	0|1	./.	0|1	0|0
Cq6A	41852092	Cq6A:41852092	G	T	14148.3	PASS	.	GT	0|0	0|1	0|0	.|.	0|0	0|0	0/0	0|1	./.	0/0	0|1	0|0	0/0	0|1	.|.	0|0	0|0	./.	0|0	0|0	0|0	0|1	0|1	0/0	0|0	.|.	0/0	0|0	0|1	0|1	0|1	0|0	0|1	0|0	0|1	0|0	0|1	0|0	0|1	0|0	.|.	.|.	0|1	0|0	0|0	0/0	0/0	.|.	0|0	./.	.|.	0|1	0|0	0|0	./.	0|0	0|0
Cq6A	41888609	Cq6A:41888609	C	T	1760.61	PASS	.	GT	0|0	0|0	0|0	0|0	0|0	0|0	0/0	0|0	0/0	0/0	0|0	.|.	./.	0|0	0|0	0|0	0|1	./.	0|0	0|0	0|0	0|0	0|0	0/0	0|0	0|0	0/0	0|0	.|.	0|0	0|0	0|0	0|0	0|0	0|0	0|0	0|1	0|0	.|.	.|.	0|0	.|.	0|0	0|0	0|0	0/0	0/0	.|.	0|0	0/0	.|.	0|0	0|0	0|0	./.	0|0	.|.
Cq6A	41888799	Cq6A:41888799	G	A	25402.2	PASS	.	GT	0|0	0|0	0|0	0|0	0|0	0|0	0/0	0|0	0/0	0/0	0|1	0|0	0|1	0|0	0|0	.|.	0|1	./.	0|0	0|0	0|0	.|.	.|.	0|1	0|0	0|1	0|1	0|0	0|0	.|.	0|0	0|0	0|0	0|0	0|0	0|0	0|1	0|0	0|0	.|.	0|0	.|.	0|0	0|0	0|0	0/0	./.	0|0	.|.	0/0	0|1	0|1	0|0	0|0	./.	.|.	0|0
Cq6A	41892113	Cq6A:41892113	G	A	60378.7	PASS	.	GT	1|1	0|0	0|0	.|.	0|0	0|0	0/0	0|0	0/0	0/0	0|0	1|1	0|0	0|0	.|.	0|0	0|0	./.	0|0	1|1	1|1	0|0	0/1	0|0	0|0	.|.	0|0	0|0	0|0	0|0	0|0	0|0	0/1	0|0	0/1	0|0	0|0	1|1	1|1	.|.	0|0	0|0	0|0	.|.	0|0	0/0	./.	0/1	1|1	0/0	0|0	0/1	0|0	0|0	0/0	0|0	0|0
Cq6A	41895396	Cq6A:41895396	C	T	236.68	PASS	.	GT	0|0	0|0	0|0	.|.	0|0	0|0	./.	0|0	0/0	0/0	0|0	0|0	0|0	0|0	.|.	0|0	0|0	0/0	0|0	0|0	0|0	0|0	0/0	0|0	0|0	0|0	.|.	0|0	0|0	0|0	.|.	0|0	0/0	0|0	0/0	0|0	.|.	0|0	0|0	.|.	.|.	.|.	0|0	0|0	0|0	0/0	0/0	0/0	0|0	0/0	0|0	0|1	0|0	0|0	0/0	0|0	0|0
Cq6A	41901061	Cq6A:41901061	C	T	12018.5	PASS	.	GT	0|0	0|0	.|.	0|0	1|1	0|0	0/0	.|.	0/0	0/0	0|0	0|0	0|0	0|0	1|1	0|0	0|0	0/0	0|0	0|0	0|0	.|.	0/0	1|1	0|0	.|.	0|0	1|1	0|0	0|0	0|0	0|0	0/0	.|.	0/0	0|0	0|0	.|.	0|0	0|0	0|0	0|0	0|0	0|0	0|0	0/0	0/0	./.	0|0	./.	.|.	.|.	0|0	0|0	./.	0|0	0|0
Cq6A	41929198	Cq6A:41929198	T	C	55.4	PASS	.	GT	.|.	0|0	.|.	.|.	0|0	0|0	0/0	0/1	0/0	0/0	0|0	.|.	0|0	0|0	0|0	0|0	0|0	0/0	0|0	0|0	0|0	0|0	0/0	0|0	0|0	0|0	.|.	0|0	0|0	0|0	0|0	.|.	./.	.|.	0/0	0|0	0|0	0|0	0|0	0|0	0|0	0|0	0|0	0|0	0|0	0/0	0/0	0/0	.|.	0/0	.|.	0|0	.|.	0|0	0/0	0|0	0|0
Cq6A	41958493	Cq6A:41958493	T	C	20092	PASS	.	GT	0/1	0|0	.|.	0/1	.|.	0/1	0/0	0/1	0/0	0/0	.|.	0|0	0/1	0/1	0|0	0/1	0|0	0/0	0|0	0|0	0|0	.|.	0/1	0|0	0|0	0|0	0/1	0|0	0/1	0|0	0|0	0/1	0/1	0/1	0/0	0|0	0|0	0/1	0|0	0|0	.|.	0/1	.|.	0/1	0/1	0/0	./.	0/0	0|0	0/0	.|.	.|.	0|0	0/1	./.	0|0	0|0
Cq6A	41962817	Cq6A:41962817	T	C	9405.35	PASS	.	GT	0/0	0|0	0|0	./.	0|0	1/1	0/0	0/1	./.	0/0	0/1	0|0	0/0	0/0	.|.	0/0	0|0	0/0	0|0	0|0	0|0	0|0	0/0	0|0	0|0	.|.	0/0	0|0	0/0	0|0	0|0	./.	0/1	./.	0/0	0|0	0|0	0/0	0|0	0|0	.|.	0/0	0|0	0/0	0/0	./.	0/0	./.	0|0	0/0	0|0	.|.	0|0	0/0	0/0	.|.	0|0
Cq6A	41969602	Cq6A:41969602	G	A	1183.49	PASS	.	GT	0/0	0|0	0|0	0/0	0|0	0/0	0/0	./.	0/0	0/0	0/0	0|0	0/0	./.	0|0	0/0	.|.	0/0	0|0	.|.	0|0	0|0	0/0	0|0	0|0	.|.	./.	0|0	0/0	0|0	.|.	0/0	0/0	0/0	0/0	0|0	0|0	./.	0|0	.|.	.|.	0/0	0|0	0/0	0/0	0/0	0/0	0/0	0|0	0/0	0|0	0|0	.|.	1/1	0/0	0|0	0|0
Cq6A	42008617	Cq6A:42008617	G	A	162979	PASS	.	GT	1/1	1|1	1|1	1/1	1|1	1/1	0/0	1/1	1/1	1/1	1/1	1|1	1/1	1/1	1|1	1/1	1|1	1/1	1|1	1|1	1|1	.|.	1/1	1|1	1|1	.|.	./.	1|1	1/1	.|.	1|1	1/1	1/1	1/1	1/1	1|1	1|1	1/1	1|1	.|.	0|0	1/1	.|.	1/1	./.	0/0	1/1	1/1	1|1	./.	0/1	1|1	1|1	1/1	./.	1|1	.|.
Cq6A	42010212	Cq6A:42010212	A	C	69517.9	PASS	.	GT	0/0	1|1	0|0	1/1	0|0	1/1	0/0	0/1	0/0	./.	1/1	.|.	1/1	0/1	0|0	0/0	1|1	0/0	.|.	0|0	0|0	0|0	0/1	0|0	1|1	.|.	1/1	0/1	0/0	0/1	.|.	1/1	1/1	1/1	0/1	0|0	0|0	0/0	.|.	.|.	0|0	1/1	0|0	1/1	1/1	0/0	1/1	0/1	.|.	0/0	1/1	1|1	.|.	./.	./.	1|1	0|0
Cq6A	42068511	Cq6A:42068511	G	A	6589.58	PASS	.	GT	0/0	0|0	0|0	./.	0|0	0/0	0/0	0/0	0/0	0/0	0/0	0|0	0/0	0|1	0|0	0/0	0|0	0/0	0|0	0|0	0|0	.|.	0/0	0|0	0|0	.|.	./.	0/0	1/1	./.	0|0	0/0	0/0	0/0	0/0	0|0	0/1	0/0	0|0	.|.	0|0	0/0	.|.	0/0	./.	0/0	0/0	0/0	0|0	0/0	./.	0|0	0|0	0/0	./.	0|0	0|0
Cq6A	42099778	Cq6A:42099778	T	*,A	96835.8	PASS	.	GT	2/2	1/2	0|1	1/2	0|0	1/2	0/0	./.	0/1	1/2	1/2	0|0	1/2	2|2	0|0	0/1	0/2	0/0	0|2	1/2	0|1	0|0	2/2	0|0	.|.	2|2	1/2	0|2	2/2	./.	2|2	./.	0/2	2/2	0/2	0|1	0/1	2/2	2|2	0/1	0|0	1/2	0/1	1/2	1/2	0/0	1/2	./.	.|.	0/1	./.	1/2	2|2	1/2	./.	2|2	0|0
Cq6A	42099864	Cq6A:42099864	G	A	113741	PASS	.	GT	0/1	0|1	0/1	0/1	.|.	0|1	0/1	0/1	0/1	0/1	0|1	0/1	0|1	0|0	0|0	0/1	0/1	0/0	0|0	0/1	0/1	0/1	0/1	0|0	0/1	.|.	0/1	0|0	0/1	0/1	0|1	0/1	0/1	0/0	0/0	0/1	0/0	0/1	0/1	0/1	0|0	0|1	0/1	0|1	0|1	0/0	0/1	0|1	0/1	0/1	0|1	0|1	0|1	0/1	0/1	0/1	.|.
Cq6A	42099869	Cq6A:42099869	C	T	4931	PASS	.	GT	0/0	0|0	0/0	0/0	.|.	0|0	0/0	0/0	0/0	0/0	0|0	0/0	0|0	0|0	0|0	0/0	0/0	0/0	0/1	0/0	0/0	0/0	0/0	0|0	0|1	.|.	0|1	0|0	0/0	0/0	0|0	0/0	0/0	0|1	0|1	0/0	0/0	0/0	0/0	0/0	0|1	0|0	0/0	0|0	0|0	./.	0/0	0|0	0/0	0/0	0|0	0|0	0|0	0/0	0/0	0/0	.|.
Cq6A	42108127	Cq6A:42108127	C	T	1201.47	PASS	.	GT	0/0	0|0	0/0	./.	.|.	0|0	0/0	0/0	0/0	0/0	0|0	0/0	0|0	0|0	.|.	0/0	0/0	0/0	0/0	0/0	0/0	0/0	0/0	0|0	0|0	.|.	0|0	0|0	0/0	0/0	0/1	0/0	0/0	.|.	0|0	0/0	0/0	./.	0/0	0/0	0|0	0|0	0/0	0|0	0|0	0/0	0/0	0|0	0/0	0/0	.|.	0|0	0|0	0/0	0/0	0/0	0|0
Cq6A	42121847	Cq6A:42121847	A	G	4493.94	PASS	.	GT	0/0	0|0	0/0	./.	0|0	0|0	0/0	./.	0/0	0/0	0|0	0/0	.|.	0|0	0|0	0/0	0/0	0/0	0/0	0/0	0/0	0/0	0/0	0|0	0|0	0|0	0|0	0|0	0/0	0/0	0/0	0/0	0/0	.|.	0|0	0/0	0/0	0/0	0/0	0|1	.|.	0|0	0/0	0|0	0|0	0/0	0/0	0|0	0/0	0/0	.|.	0|0	0|0	0/0	./.	0/0	.|.
Cq6A	42121850	Cq6A:42121850	T	G	497.17	PASS	.	GT	0/0	0|0	0/0	./.	0|0	0|0	0/0	./.	0/0	0/0	0|0	0/0	.|.	0|0	0|0	0/0	0/0	0/0	0/0	0/0	0/0	./.	0/1	0|0	0|0	0|0	0|0	0|0	./.	0/0	0/0	0/0	0/0	.|.	0|0	0/0	0/0	0/0	0/0	0|0	.|.	0|0	0/0	0|0	0|0	0/0	0/0	0|0	0/0	0/0	.|.	0|0	0|0	0/0	./.	0/0	.|.
Cq6A	42130179	Cq6A:42130179	C	T	3559.72	PASS	.	GT	0/0	0|0	0/0	0/0	0|0	0/1	0/0	0/0	0/0	0/0	0/1	./.	.|.	0/1	0|0	0/0	./.	0/0	0/0	0/1	0/0	0/0	./.	0|0	0|0	0|0	.|.	0|0	0/0	0/0	0/0	0/0	0/1	0/1	0|0	0/0	0/0	./.	0/0	.|.	.|.	0|0	0/0	.|.	0|0	0/0	0/0	.|.	0/1	0/0	0|0	0/1	0/1	0/0	./.	0/0	0|0
Cq6A	42132814	Cq6A:42132814	G	A	396.54	PASS	.	GT	0/0	0|0	0/0	./.	.|.	./.	0/0	0/0	0/0	0/0	./.	./.	0|0	0/1	0|0	./.	0/0	0/0	0/0	0/0	0/0	./.	0/0	0|0	0|0	0|0	0|0	0|0	0/0	0/0	0/0	0/0	0/0	0/0	0|0	0/0	0/0	0/0	0/0	0|0	0|0	.|.	0/0	0|0	0|0	0/0	0/0	0|0	0/0	0/0	.|.	0/0	0/0	0/0	./.	0/0	0|0
Cq6A	42133046	Cq6A:42133046	T	G	9804.76	PASS	.	GT	0/0	0|0	0/0	0/0	0|0	0/0	0/0	0/0	0/0	./.	0/0	0/0	.|.	0/0	.|.	1/1	0/0	0/0	0/0	0/0	./.	0/0	0/0	0|0	0|0	0|0	0|0	0|0	0/0	0/0	./.	0/0	0/0	./.	0|0	0/0	0/0	./.	0/0	.|.	0|0	0|0	0/0	0|0	0|0	0/0	0/0	.|.	0/0	0/0	.|.	0/0	0/0	0/0	0/0	0/0	.|.
Cq6A	42182846	Cq6A:42182846	G	A	689.92	PASS	.	GT	0/0	0|0	0/0	0/0	0|0	0/0	0/0	0/0	0/0	0/0	0/0	0/0	0|0	0/0	0|0	0/0	0/0	./.	0/0	0/0	0/0	./.	0/0	0|0	0|0	.|.	0|0	0|0	0/0	0/0	0/0	0/0	0/0	0/0	0|0	0/0	0/0	0/1	0/0	.|.	0|0	0|0	0/0	0|0	.|.	0/0	0/0	0|0	./.	0/0	.|.	0/0	0/0	0/0	./.	0/0	0|0
Cq6A	42183102	Cq6A:42183102	G	A	616.97	PASS	.	GT	0/0	0|0	0/0	0/0	0|0	0/0	0/0	0/0	0/0	0/0	0/0	0/0	0|0	0/0	.|.	0/0	0/0	0/0	0/0	./.	0/0	0/0	0/0	0|0	.|.	.|.	0|0	0|0	0/0	0/0	0/0	0/0	./.	0/0	0|0	0/0	0/0	0/0	0/0	.|.	.|.	0|0	0/0	0|0	.|.	0/0	./.	0|0	0/0	0/0	0/1	0/0	0/0	0/0	0/0	0/0	0|0
Cq6A	42201604	Cq6A:42201604	C	A	48625.8	PASS	.	GT	0|1	0|1	0|1	./.	0|0	0|1	./.	0|1	0|1	0|1	0/0	./.	0|0	0/0	0|0	0|1	0/0	0/0	./.	0/0	0|1	0/1	0|1	0|1	0|1	.|.	0|1	0|0	0/0	0/0	0|1	0|1	0|1	0|1	0|1	0/0	0|1	0/0	0|1	0|0	0|0	0|1	0|1	0|1	0|1	0/0	0|1	0|1	0|1	0/0	0/0	0/0	0|1	0|1	0|1	./.	0|0
Cq6A	42201618	Cq6A:42201618	C	T	158330	PASS	.	GT	0/1	0/1	0/1	./.	0|0	0/1	./.	0/1	0/1	0|1	1/1	./.	0/1	1/1	0|0	0/1	1/1	0/0	1/1	0/1	1|1	0/0	0/1	0|0	0|1	.|.	0/1	0|0	0/0	1/1	.|.	0/1	0|0	0/1	0/1	1/1	1|1	1/1	0/1	0/1	0|0	0|1	0/1	0/1	1|1	0/0	0/1	0/1	0|1	0/0	1/1	1/1	0/1	0/1	0/1	./.	0|0
Cq6A	42204714	Cq6A:42204714	C	T	38548.9	PASS	.	GT	0|1	0|1	0/0	0/0	.|.	0|1	0/0	0|1	./.	0|1	0|1	0/0	0/0	0/0	0|0	0|1	0|1	0/0	0/0	0/0	0|0	./.	0|1	0|0	0|1	.|.	0|1	0|0	0/0	0|1	0|0	0|1	0|0	./.	0|1	0|1	0|0	0|1	0/0	./.	0|0	0|0	0/0	./.	0|1	./.	0|1	0|1	0|0	0/0	0|1	0|1	0|1	0/0	./.	0|1	.|.
Cq6A	42217822	Cq6A:42217822	C	T	3348.68	PASS	.	GT	0|0	0|0	0/0	0/0	0|0	0|0	0/0	0|0	0/0	.|.	0|0	0/0	0/0	0/0	.|.	0|0	0|0	0/0	0/0	./.	0|0	0/0	.|.	0|0	0|0	.|.	.|.	0|0	0/0	0|0	0|0	0|0	0|0	./.	0|0	1|1	0|0	0|0	0/0	./.	.|.	0|0	0/0	0/0	0|0	0/0	0|0	0|0	.|.	0/0	0|0	0|0	0|0	./.	0/0	0|0	0|0
Cq6A	42237743	Cq6A:42237743	G	A	4196.18	PASS	.	GT	0|0	0|0	0/0	./.	0|0	0|0	./.	0|0	0/0	0|0	0|0	0/0	0/0	0/0	.|.	0|0	0|0	./.	0/0	0/0	0|0	0/0	0|0	0|0	0|0	.|.	0|0	0|0	0/0	0|0	0|0	0/1	.|.	0/0	0|0	0|0	0|0	0|0	0/0	./.	0|0	0|0	0/0	0/0	0|0	0/0	0|0	.|.	0|0	0/0	.|.	0|0	0|0	0/0	0/0	.|.	0|0
Cq6A	42253966	Cq6A:42253966	A	T	4227.55	PASS	.	GT	0|0	0|0	0/0	./.	0|0	0|0	0/0	0/1	0/0	0|0	.|.	0/0	0/0	0/0	0|0	0|0	0|0	0/0	0/0	0/0	0|0	0/0	0|0	0|0	0|0	0|0	0|0	0|0	0/0	0|0	0|0	0/0	0|0	0/0	0|0	0|0	0|0	0|0	0/0	0/0	0|0	0|0	0/0	0/0	0|0	0/0	0|0	0|0	0|0	./.	0|0	0|0	0|0	0/0	./.	0|0	0|0
Cq6A	42275347	Cq6A:42275347	T	C	212.22	PASS	.	GT	0|0	0|0	1/1	./.	.|.	0|0	0/0	0/0	0/0	0|0	0|0	0/0	0/0	0/0	0|0	0|0	0|0	0/0	./.	0/0	0|0	0/0	0|0	0|0	0|0	.|.	0|0	0|0	0/0	0|0	.|.	0/0	.|.	0/0	0|0	0|0	0|0	.|.	0/0	0/0	0|0	0|0	0/0	0/0	0|0	0/0	0|0	0|0	.|.	0/0	0|0	.|.	0|0	0/0	0/0	0|0	0|0
Cq6A	42291106	Cq6A:42291106	C	A	12343.7	PASS	.	GT	0|0	0|0	0/0	0/0	1|1	0|0	0/0	0/0	0/0	0|0	0|0	0/0	0/0	0/0	0/1	0|0	0|0	0/0	0/0	0/0	0|0	0/0	0|0	0/1	0|0	0|0	0|0	1|1	0/0	0|0	.|.	0/0	0|0	./.	0|0	0|0	0|0	0|0	0/0	0/0	0|0	0|0	0/0	0/0	0|0	0/0	0|0	0|0	0|0	1/1	.|.	0|0	0|0	0/0	./.	0|0	.|.
Cq6A	42291560	Cq6A:42291560	A	G	90316.9	PASS	.	GT	1|1	0/1	0/0	./.	.|.	1|1	0/0	1/1	0/0	0|0	1|1	0/0	1/1	1/1	0/0	1|1	1|1	0/0	1/1	0/0	0|0	0/0	0/1	0/0	1|1	.|.	1|1	0|0	0/0	0|0	.|.	1/1	.|.	0/0	0/1	0|0	0|0	0|0	1/1	0/0	0|0	0|0	0/0	1/1	.|.	0/0	0|0	0/1	.|.	0/0	.|.	1|1	0|0	0/0	./.	1|1	.|.
Cq6A	42299275	Cq6A:42299275	A	G	7741.58	PASS	.	GT	0|0	0/0	0/0	./.	0|0	0|0	0/0	0/0	0/0	0|0	0|0	0/0	0/0	0/0	0/0	0|0	0|0	0/0	0/0	0/0	0|0	0/0	./.	0/0	0|0	0|0	.|.	0|0	0/0	.|.	0|0	0/0	0|0	0/0	0/0	0|0	0|0	0|0	0/0	./.	.|.	0|0	0/0	0/0	0|0	./.	1|1	0/0	.|.	0/0	1|1	0|0	1|1	1/1	./.	.|.	0|0
Cq6A	42309157	Cq6A:42309157	G	A	10533.7	PASS	.	GT	.|.	0/0	./.	0/0	0|0	0|0	0/0	0/0	0/0	0|0	0|0	1/1	0/0	0/0	0/0	0|0	0|0	0/0	0/0	0/0	1|1	0/0	0/0	0/0	0|0	0|0	0|0	0|0	0/0	0|0	0|0	0/0	0|0	0/0	./.	0|0	0|0	0|0	0/0	0/0	0|0	0|0	0/0	0/0	0|0	0/0	0|0	0/0	0|0	0/0	0|0	0|0	0|0	0/0	0/0	0|0	.|.
Cq6A	42328324	Cq6A:42328324	G	A	1567.46	PASS	.	GT	0|0	0/0	0/0	./.	.|.	0|0	./.	0/0	0/0	0|0	0|0	0/0	0/0	0/0	0/0	0|0	0|0	0/0	0/0	0/0	0|0	0/0	0/0	0/0	0|0	.|.	0|0	.|.	0/0	0|0	0|0	0/0	0|0	0/1	0/0	0|0	0|0	0|0	0/0	0/0	.|.	0/1	0/0	0/0	0|0	0/0	0|0	0/0	0|0	0/0	.|.	0|0	0|0	0/0	./.	0|0	0|0
Cq6A	42329239	Cq6A:42329239	T	C	31928.3	PASS	.	GT	0|1	0/0	./.	./.	.|.	0|1	0/0	0/0	0|1	0|0	0|0	0/0	./.	./.	0/0	0|0	0|0	0/0	0/0	0/0	0|0	0/0	0/0	0/0	0|1	.|.	0|0	0|0	0/0	0|0	0|0	0/0	0|1	./.	0/0	0|0	0|1	0|0	0|1	./.	0|0	0/0	0|1	0|1	0|0	./.	0|0	0|1	0|0	0/0	0|0	0|1	0|1	./.	0|1	0|0	0|0
Cq6A	42329310	Cq6A:42329310	G	T	8917.64	PASS	.	GT	0|0	0/0	./.	./.	.|.	.|.	./.	0/0	0|0	0|0	0|0	0|1	0/0	0|1	0/0	0|0	0|0	0/0	0/0	0/0	0|0	0/0	0/0	0/0	0|1	.|.	0|0	0|0	0/0	0|0	0|0	0/0	0|0	./.	0/0	0|0	0|0	0|0	0|1	0/0	0|0	0/0	0|1	0|0	0|0	0/0	0|0	0|0	0|0	0/0	0|0	0|1	0|1	./.	0|0	0|0	0|0
Cq6A	42330033	Cq6A:42330033	A	T	8676.24	PASS	.	GT	0|0	0/0	0/0	0/0	0|0	0|0	./.	0/0	0|0	0|0	0|0	.|.	0/0	.|.	0/0	.|.	0|0	0/0	0/0	0/0	0|0	0/0	0/0	0/0	0|0	.|.	0|0	0|0	1/1	0|0	0|0	0/0	0|0	./.	0/0	0|0	0|0	.|.	0|0	1/1	0|0	0/0	0|0	0|0	0|0	0/0	0|0	0|0	.|.	0/0	0|0	0|0	0|0	./.	.|.	0|0	0|0
Cq6A	42372632	Cq6A:42372632	G	A	1541.81	PASS	.	GT	0/1	0/0	0/0	./.	0|0	0|0	0/0	0/0	0|0	0|0	0|0	0|0	0/0	0|0	0/0	0|0	0|0	0/0	0/0	0/0	0|0	0/0	0/0	0/0	0|0	0|0	0|0	0|0	0/0	0|0	0|0	0/0	0|0	./.	0/0	0|0	0|0	0|0	0|0	0/0	0|0	0/0	0|0	0|0	0|0	./.	0|0	0|0	0|0	0/0	0|0	0|0	0|0	0/0	0|0	0|0	.|.
Cq6A	42432627	Cq6A:42432627	G	A	10932	PASS	.	GT	0/0	0/0	0/0	0/0	.|.	0|0	0/0	0/0	0|0	0/1	0|0	0|0	./.	1|1	./.	0|0	0|0	0/0	./.	0/0	0|0	0/0	0/0	0/0	0|0	0|0	0/1	0|0	0/0	1|1	1|1	0/0	0|0	1/1	0/0	0|0	0|0	0|0	0|0	0/0	0|0	0/0	0|0	0|0	0/1	0/0	0|0	0|0	.|.	0/0	0|0	.|.	0|0	0/0	.|.	.|.	0|0
Cq6A	42436961	Cq6A:42436961	T	C	8606.81	PASS	.	GT	0/0	0/0	0/0	./.	.|.	0|0	./.	0/0	0|0	0/0	.|.	0|0	0/0	0|0	1/1	0|0	0|0	0/0	0/0	0/0	0|0	0/0	0/0	1/1	0|0	.|.	0/0	0|0	0/0	0|0	0|0	0/0	0|0	./.	0/0	0|0	0|0	0|0	0|0	0/0	0|0	0/0	0|0	.|.	0/0	0/0	0|0	0|0	.|.	./.	0|0	.|.	0|0	0/0	.|.	0|0	0|0
Cq6A	42441015	Cq6A:42441015	C	T	123327	PASS	.	GT	1/1	1/1	0/0	1/1	0|0	0/1	0/0	./.	0|0	1/1	1|1	0|0	1/1	1|1	0/0	0|0	0/1	./.	0/0	0/0	0|0	0/1	1/1	0/0	1|1	1|1	./.	0|0	0/0	1|1	0/1	1/1	1|1	1/1	0/1	0|0	0|0	0|0	1|1	0/0	0|0	1/1	0|0	1|1	1/1	0/0	1|1	0/1	1|1	0/0	.|.	1|1	1|1	1/1	0|0	1|1	0|0
Cq6A	42441170	Cq6A:42441170	T	A	5775.62	PASS	.	GT	0/0	0/0	0/0	0/0	1|1	0/0	0/0	0/0	0|0	0/0	0|0	0|0	0/0	0|0	0/0	0|0	0/0	1/1	0/0	0/0	0|0	0/0	0/0	0/1	0|0	.|.	0/0	0|0	./.	0|0	0/0	./.	0|0	0/0	0/0	0|0	0|0	.|.	0|0	0/0	.|.	./.	0|0	0|0	0/0	0/0	.|.	0/0	0|0	0/0	0|0	0|0	0|0	0/0	0|0	0|0	0|0
Cq6A	42527177	Cq6A:42527177	G	T	6512.57	PASS	.	GT	0/0	0/0	0/0	0/0	0|0	0/0	0/0	0/0	0|0	0/0	.|.	0|0	./.	0|0	0/0	0|0	0/0	0/0	./.	0/0	0|0	0/0	0/0	0/0	0|0	0|0	0/0	0|0	0/0	0|0	0/0	0/0	0|0	0/0	0/0	0|0	0|0	0|0	0|0	./.	.|.	./.	0|0	0|0	0/0	0/0	0|0	0/1	0|0	0/0	.|.	0|0	0|0	0/0	.|.	0|0	0|0
Cq6A	42540317	Cq6A:42540317	C	A	10790.8	PASS	.	GT	0/0	0/0	0/0	./.	0|0	0/0	0/0	0/0	0|0	0/0	0|0	0|0	0/0	0|0	./.	0|0	0/0	0/0	./.	0/0	0|0	0/0	0/0	0/0	.|.	.|.	0/0	0|0	0/0	0|0	0/0	0/0	.|.	./.	0/0	0|0	0|0	0|0	0|0	./.	0|0	0/0	0|0	0|0	0/0	0/0	0|0	0/0	.|.	0/1	0|0	0|0	0|0	0/0	.|.	.|.	0|0
Cq6A	42541999	Cq6A:42541999	A	G	11405.8	PASS	.	GT	0/0	0/0	0/0	1/1	0|0	0/0	0/0	0/0	.|.	0/0	0|0	0|0	0/0	0|0	0/0	0|0	0/0	0/0	0/0	0/0	0|0	0/0	0/0	./.	.|.	0|0	0/0	.|.	./.	0|0	0/0	0/0	0|0	0/0	0/0	0|0	0|0	0|0	0|0	0/0	0|0	0/0	0|0	0|0	0/0	0/0	0|0	0/0	0|0	./.	.|.	.|.	0|0	0/0	.|.	.|.	0|0
Cq6A	42563591	Cq6A:42563591	A	T	48843.2	PASS	.	GT	0/0	0/0	1/1	0/0	.|.	0/0	0/0	0/0	1|1	0/0	0|0	1|1	0/0	.|.	0/0	1|1	0/0	./.	0/1	1/1	0/1	0/0	0/0	0/0	0|0	.|.	./.	0|0	0/0	0|0	0/0	0/0	0|0	0/0	0/1	0|1	1|1	1|1	.|.	0/0	0|0	0/0	1|1	0|0	./.	0/0	0|0	0/1	.|.	0/0	0|0	0|0	0|0	./.	1|1	0|0	0|0
Cq6A	42568001	Cq6A:42568001	A	C	65369.4	PASS	.	GT	0/0	0/0	./.	0/0	0|0	0/0	0/0	0/0	1|1	0/0	0|0	.|.	0/0	0|0	./.	0|0	0/0	0/0	1/1	0/0	1/1	0/0	./.	0/0	0|0	1|1	0/0	0|0	1/1	0|0	0/0	./.	0|0	0/0	0/1	1|1	1|1	0|0	0|0	./.	0|0	0/0	1|1	0|0	0/0	0/0	0|0	0/1	.|.	./.	0|0	0|0	0|0	0/0	1|1	0|0	.|.
Cq6A	42577036	Cq6A:42577036	G	A	9141.32	PASS	.	GT	0/0	0/0	0/0	0/0	.|.	0/0	0/0	./.	.|.	0/0	0|0	0|0	0/0	0|0	0/0	.|.	0/0	./.	1/1	0/0	0/0	0/0	0/0	0/0	0|0	.|.	0/0	0|0	1/1	0|0	0/0	0/0	0|0	0/0	0/0	0|0	0|0	.|.	0|0	./.	.|.	0/0	0|0	0|0	0/0	0/0	0|0	0/0	0|0	0/0	0|0	0|0	0|0	./.	.|.	0|0	0|0
Cq6A	42578651	Cq6A:42578651	T	C	6535.74	PASS	.	GT	0/1	0/0	0/0	0/0	0|0	0/0	0/0	0/0	0|0	0/0	0|0	.|.	0/0	0|0	0/0	0|0	0/0	0/0	./.	0/0	0/0	0/0	0/0	0/0	0|0	0|0	0/0	0|0	0/0	.|.	0/1	0/0	0|0	0/0	0/0	0|0	0|0	0|0	0/1	./.	.|.	0/0	0|0	.|.	0/0	0/0	.|.	0/0	0/1	0/0	0|0	0/1	0|0	./.	0/1	0|0	0|0
Cq6A	42578668	Cq6A:42578668	G	C	14946	PASS	.	GT	0/0	0/0	0/0	./.	0|0	0/0	./.	0/0	0|0	0/0	0|0	.|.	0/0	0|0	0/0	0|0	0/0	0/0	./.	0/0	0/0	0/0	0/0	0/0	0|0	1|1	0/0	0|0	0/0	.|.	0/0	./.	0|0	0/0	0/0	0|0	0|0	0|0	0/0	./.	.|.	0/0	0|0	.|.	0/0	0/0	0|0	0/0	0/0	0/0	0|0	0/0	0|0	0/0	0/0	0|0	0|0
Cq6A	42607952	Cq6A:42607952	A	G	30969.6	PASS	.	GT	0/0	0/0	0/1	0/0	0|0	0/0	0/0	0/1	0/1	0/0	0|0	0/1	0/0	0|0	0/0	0|0	0/0	./.	0/0	0/0	0/1	0/0	0/0	./.	0|0	0|0	./.	0|0	0/0	0|0	0/0	0/0	0|0	0/0	0/1	0/1	1|1	0|0	0/0	0/0	0|0	0/0	1|1	0|0	./.	0/0	.|.	./.	0/0	0/0	.|.	0/0	0|0	0/0	./.	.|.	.|.
Cq6A	42607996	Cq6A:42607996	T	C	4049.16	PASS	.	GT	0/0	0/1	0/1	./.	0|0	0/0	0/0	0/0	0/1	0/0	0|0	0/1	0/1	0|0	0/0	0/1	0/0	0/0	0/0	0/0	0/1	0/0	0/0	./.	0|0	0|0	0/0	0|0	./.	0|0	0/0	0/0	0/1	0/0	0/0	0/1	0|0	0|0	0/0	0/0	.|.	0/1	0|0	0|0	./.	0/0	0|0	0/1	0/1	0/0	.|.	0/1	0|0	0/1	./.	.|.	0|0
Cq6A	42608097	Cq6A:42608097	T	C	3909.55	PASS	.	GT	0/0	0/0	0/0	./.	0|0	./.	0/0	0/0	0/0	0/0	0|0	0/0	0/0	0|0	0/0	0/0	0/0	0/0	0/0	0/0	0/0	./.	./.	0/0	0|0	0|0	0/0	0|0	./.	0|0	0/0	0/0	0/0	./.	0/0	0/0	0|0	0|0	0/0	0/0	.|.	0/0	0|0	0|0	0/0	1/1	0|0	0/0	0/0	0/0	.|.	0/0	0|0	0/0	./.	.|.	0|0
Cq6A	42612572	Cq6A:42612572	G	C	9680.62	PASS	.	GT	0/0	0/0	0/0	./.	.|.	0/1	0/0	0/0	0/0	0/0	0|0	./.	./.	0/1	./.	0/0	0/0	0/0	0/0	0/0	0/0	0/0	0/0	./.	0/1	.|.	0/1	0|0	0/0	0/1	0/0	0/0	0/1	0/0	./.	0/1	0|0	0|0	./.	0/0	.|.	0/0	0|0	0/1	0/0	0/0	.|.	0/0	0/0	0/0	0|0	0/1	0/1	0/1	0/0	0/1	0|0
Cq6A	42612667	Cq6A:42612667	G	T	2113.63	PASS	.	GT	0/0	0/0	0/0	0/0	0|0	0/1	0/0	0/0	0/0	0/0	0|0	./.	0/0	0/1	0/0	0/0	0/0	0/0	0/0	0/0	0/0	0/0	0/1	0/0	0/0	.|.	0/0	0|0	0/0	0/0	0/0	0/0	0/1	0/0	0/0	0/0	0|0	0|0	0/0	0/0	.|.	0/0	0|0	0/1	0/0	0/0	.|.	./.	0/0	0/0	0|0	0/0	0/0	0/0	./.	0/0	0|0
Cq6A	42612728	Cq6A:42612728	G	A	3492.03	PASS	.	GT	0/0	0/0	0/0	0/0	0|0	0/0	0/0	0/0	0/0	0/0	0/1	./.	./.	0/0	0/0	0/0	./.	0/0	0/0	0/0	0/0	0/0	0/0	0/0	0/1	.|.	0/0	.|.	0/0	0/0	0/0	0/0	0/0	0/0	0/0	0/1	0|0	.|.	0/0	0/0	0|0	0/0	0|0	0/1	0/0	0/0	0|0	./.	0/0	0/0	0|0	0|1	0/0	0/0	./.	0/0	0|0
Cq6A	42617873	Cq6A:42617873	C	A	97.05	PASS	.	GT	./.	0/0	0/0	./.	0|0	./.	0/0	./.	0/0	0/0	0/0	0/0	0/0	0/0	0/0	0/0	0/0	0/0	0/0	0/0	0/0	0/0	0/0	./.	0/0	.|.	0/0	0|0	0/0	0/0	0/0	0/0	./.	0/0	0/0	0/0	0|0	0|0	0/0	./.	.|.	0/0	0|0	0/0	0/0	0/0	.|.	0/0	0/0	0/0	0|0	0|0	0/0	./.	0/0	0|1	0|0
Cq6A	42628349	Cq6A:42628349	T	A	2658.7	PASS	.	GT	0/0	0/0	./.	0/0	0|0	0/0	0/0	./.	0/0	0/0	0/0	0/0	0/0	0/0	0/0	0/0	0/0	0/0	0/0	0/0	0/0	0/0	0/0	0/0	0/0	.|.	0/0	0|0	0/0	0/0	0/0	0/0	0/0	0/0	0/0	0/0	0|0	0|0	0/0	0/1	0|0	0/0	0|0	0/0	0/0	0/0	0|0	0/0	0/0	./.	0|0	.|.	0/0	./.	./.	0|0	0|0
Cq6A	42634237	Cq6A:42634237	A	T	7200.68	PASS	.	GT	0/0	0/0	0/0	0/0	.|.	0/0	0/0	0/0	0/0	./.	0/0	0/0	0/0	0/0	0/0	0/0	0/0	0/0	0/0	0/0	0/0	0/0	./.	0/0	./.	.|.	0/0	0|0	1/1	0/0	0/0	0/0	0/0	0/0	0/0	0/0	0|0	0|0	./.	0/1	0|0	0/0	0|0	0/0	0/0	0/0	0|0	./.	./.	0/0	0|0	0|0	0/0	0/0	0/0	0|0	0|0
Cq6A	42634867	Cq6A:42634867	G	A	1838.03	PASS	.	GT	0/0	0/0	0/0	0/0	0|0	0/0	0/0	./.	0/0	0/0	0/0	0/0	0/0	0/0	./.	0/0	./.	./.	0/0	0/0	0/0	0/0	0/0	0/0	./.	.|.	0/0	.|.	0/0	0/0	0/0	0/0	0/0	0/0	0/0	0/0	0|0	0|0	0/0	0/0	.|.	0/0	.|.	./.	./.	0/0	0|0	0/0	0/0	0/0	1|1	0|0	1/1	1/1	0/0	0|0	0|0
Cq6A	42648270	Cq6A:42648270	C	T	2764.69	PASS	.	GT	0/0	0/0	0/0	0/0	0|0	0/0	0/0	0/1	0/0	0/0	0/0	./.	0/0	0/0	0/0	0/0	0/0	0/0	0/0	0/0	0/0	0/0	./.	0/0	0/0	.|.	0/0	0|0	0/0	0/0	0/0	0/0	0/0	0/0	0/0	0/0	.|.	0|0	0/0	./.	.|.	0/0	0|0	0/0	0/0	0/0	0|0	0/0	0/0	0/0	0|0	1|1	0/0	0/0	0/0	.|.	0|0
Cq6A	42648376	Cq6A:42648376	C	T	100165	PASS	.	GT	1/1	1/1	0/0	./.	0|0	1/1	0/0	1/1	0/0	1/1	1/1	0/0	0/1	1/1	0/0	0/0	1/1	0/0	0/0	0/0	0/0	0/0	1/1	0/0	1/1	.|.	./.	0|0	0/0	1/1	1/1	1/1	1/1	1/1	0/1	0/0	0|0	0|0	1/1	./.	0|0	1/1	0|0	1/1	1/1	0/0	1|1	0/1	./.	0/0	1|1	1|1	1/1	1/1	0/0	1|1	0|0
Cq6A	42648468	Cq6A:42648468	T	A	51565.7	PASS	.	GT	0/0	0/0	0/0	0/0	0|0	./.	0/0	0/0	0/0	0/0	0/0	0/0	0/0	0/0	0/0	0/0	0/0	0/0	0/0	1/1	0/0	0/0	0/0	0/0	0/0	.|.	./.	0|0	0/0	0/0	0/0	0/0	0/0	0/0	0/1	0/0	0|0	1|1	0/0	./.	0|0	0/0	0|0	0/0	0/0	0/0	0|0	0/1	0/0	0/0	.|.	0|0	0/0	0/0	./.	0|0	0|0
Cq6A	42705748	Cq6A:42705748	C	A	61502	PASS	.	GT	0/1	0/1	1/1	0/1	0|0	0/1	0/0	0/1	0/1	0/1	0/1	0/1	0/1	0/1	./.	0/0	0/1	./.	0/0	0/1	0/1	./.	0/1	0/0	0/1	0/1	./.	0|0	0/0	0/1	0/1	0/1	0/1	0/1	0/1	0/1	0/1	0/1	0/1	./.	.|.	0/1	0/1	0/1	0/1	./.	0/1	0/1	./.	0/0	0|0	0/1	0/1	1/1	./.	.|.	.|.
Cq6A	42705925	Cq6A:42705925	A	T	68616.7	PASS	.	GT	0/1	0|1	./.	0/0	0|0	0/1	./.	0/1	0|1	0|1	0|1	0|1	0/1	0|1	0/0	0/0	0|1	0/0	0/0	0/0	0|1	0/0	0|1	0/0	0|1	0/0	0|1	0|0	./.	0|1	0/0	0/1	0|1	0|1	0|1	0|1	0|1	0/0	0|1	0/0	.|.	0|1	0|1	0/0	0/0	0/0	0/1	0|1	0/1	0/0	.|.	0/0	0|1	0|1	0/0	0/1	0|0
Cq6A	42705979	Cq6A:42705979	G	A	17379.7	PASS	.	GT	0/0	0|0	0/1	0/0	0|0	0/0	./.	0/0	0/1	0|0	0|0	0|0	0/0	0|0	0/0	0/0	0|0	0/0	0/0	0/1	0|0	0/0	0|0	0/0	0|0	./.	0|0	0|0	0/0	0|0	0/0	0/0	0|0	0|0	0|0	0/1	0/1	0/1	0|0	0/0	.|.	0|0	0|0	0/0	0/0	0/0	0/0	0/1	0/0	0/0	0|0	0/0	0|0	0|0	0/1	0/0	0|0
Cq6A	42734278	Cq6A:42734278	G	A	4000.82	PASS	.	GT	0/0	0|0	0/0	./.	0|0	0/0	0/0	0/0	0/0	0|0	0|0	.|.	0/0	.|.	./.	0/0	0|0	0/0	0/0	0/0	0|0	./.	0|0	./.	0|0	0/1	0|0	0|0	./.	0|0	0/0	0/0	.|.	0|0	0|0	0/0	0/0	0/0	0|0	0/0	0|0	0|0	0|0	0/0	./.	0/0	0/0	0/0	0/0	0/0	.|.	0/0	0|0	0|0	0/0	0/0	0|0
Cq6A	42735880	Cq6A:42735880	T	C	14088.4	PASS	.	GT	0/0	0|0	0/0	0/0	0|0	./.	0/0	0|1	0|1	0|1	0|1	.|.	0/0	0|1	./.	0/0	0|1	0/0	0/0	0/0	0|0	0|1	0|1	0/0	0|1	./.	.|.	.|.	0/0	0|0	0/0	0|1	0|1	0|0	0|0	0/0	0|1	0|1	.|.	./.	0|0	0|1	0|0	0/0	./.	0/0	./.	0|1	0/0	0/0	0|0	0/0	0|0	0|0	./.	0|1	0|1
Cq6A	42744742	Cq6A:42744742	T	C	75.22	PASS	.	GT	0/1	0|0	0/0	0/0	0|0	./.	0/0	0|0	0|0	.|.	0|0	0|0	0/0	0|0	0/0	0/0	0|0	0/0	0/0	0/0	0|0	0|0	.|.	0/0	0|0	./.	0|0	0|0	./.	0|0	0/0	.|.	0|0	0|0	0|0	0/0	0|0	0|0	0|0	0/0	0|0	0|0	0|0	0/0	0/0	0/0	0/0	0|0	0/0	0/0	0|0	0/0	0|0	0|0	0/0	0|0	0|0
Cq6A	42756746	Cq6A:42756746	G	T	12324.2	PASS	.	GT	0/0	0|0	0/0	./.	0|0	0/0	0/0	0|0	0|0	0|0	0|0	.|.	0/0	0|0	0/0	0/0	0|0	0/0	0/0	0/0	0|0	1|1	0|0	0/1	0|0	0/0	0|0	0|0	0/0	0|0	0/0	0|0	0|0	0|0	0|0	0/0	0|0	0|0	0|0	./.	0|0	0|0	0|0	0/0	0/0	./.	0/0	0|0	0/0	1/1	0|0	0/0	0|0	0/1	./.	0|0	0|0
Cq6A	42774453	Cq6A:42774453	T	A	26763.1	PASS	.	GT	0|1	0|1	0/0	0/0	0|0	0|1	0/0	0|0	0|0	0|1	0|1	0|0	0|1	0|1	0/0	./.	0|1	0/0	0/0	0/0	0|0	0|0	0|0	0/0	0|1	0/0	0|1	0|0	0/0	0|0	0|1	0|1	0|1	0|1	0|1	0/0	0|0	0|1	0|1	./.	0|0	.|.	.|.	0|1	0|1	0/0	0|1	0|0	0|1	0/0	0|0	0/0	0|0	0|1	./.	0|1	.|.
Cq6A	42790808	Cq6A:42790808	T	G	15538.8	PASS	.	GT	0/1	0/1	./.	0/1	0|0	.|.	0/0	0|0	0|0	0|0	0|0	.|.	0/1	0/1	0/0	0|1	0|0	0/0	0/0	0/1	0|0	0|0	.|.	0/0	0/1	./.	0|0	0|0	0/0	0|0	.|.	0|0	0|0	0|0	0|0	0/0	0|0	0|0	0/1	./.	0|0	0|0	0|0	0/1	0|0	0/0	0/1	0/1	.|.	0/0	0/1	0/1	.|.	0|0	./.	.|.	0|0
Cq6A	42809741	Cq6A:42809741	C	T	259.39	PASS	.	GT	0/0	0/0	0/0	0/0	0|0	0|0	0/0	.|.	0|0	0|0	0|0	0|0	0/0	0/0	0/0	0|0	0|0	0/0	0/0	0/0	0|0	0|0	0|0	0/0	0/0	./.	0|0	0|0	0/0	0|0	0|0	0|0	0|0	.|.	0|0	0/0	.|.	0/1	0/0	0/0	.|.	0|0	.|.	0/0	0|0	0/0	0/0	0/0	0|0	0/0	0/0	0/0	0|0	0|0	./.	0|0	0|0
Cq6A	42825817	Cq6A:42825817	C	T	428.83	PASS	.	GT	0/0	0/0	0/0	./.	.|.	0|0	0/0	0|0	0|0	0|0	0|0	0|0	./.	0/0	0/0	.|.	0|0	0/0	0/0	0/0	0|0	0|0	.|.	0/0	./.	./.	.|.	0|0	0/0	0|0	0|0	.|.	.|.	0|0	0|0	0/0	0|0	0/0	0/0	0/0	0|0	0|0	0|0	0/0	0|0	0/0	0/0	0/0	0|0	0/0	1/1	0/0	0|0	0|0	./.	0|0	0|0
Cq6A	42835202	Cq6A:42835202	A	G	34536	PASS	.	GT	0/0	0/0	0/0	./.	0|0	0|0	0/0	0|0	.|.	0|0	0|0	0|0	0/0	0/0	0/0	1|1	0|0	0/0	0/0	0/0	0|0	0|0	0|0	0/0	0/0	1/1	0|0	0|0	0/0	.|.	0|0	.|.	0|0	0|0	0|0	0/0	0|0	0/0	0/0	0/0	0|0	0|0	0|0	0/0	0|0	0/0	0/0	0/0	0|0	0/0	./.	0/0	0|0	0|0	0/0	0|0	0|0
Cq6A	42872338	Cq6A:42872338	A	C	122389	PASS	.	GT	1/1	./.	1/1	1/1	.|.	1|1	0/0	1|1	0|0	1|1	1|1	1|1	0/1	./.	./.	1|1	1|1	./.	0/0	1/1	0/1	0|0	1|1	./.	1/1	0/0	1|1	0|0	0/0	1|1	1|1	1|1	1|1	1|1	1|1	1/1	0|0	1/1	./.	0/0	0|0	1|1	1|1	1/1	1|1	0/0	0/1	1/1	.|.	./.	./.	1/1	1|1	1|1	0/0	.|.	0|0
Cq6A	42875543	Cq6A:42875543	G	A	21363.3	PASS	.	GT	0/0	0/0	1/1	./.	0|0	0|0	0/0	0|0	0|0	0|0	0|0	0|0	0/0	0/0	0/0	0|0	0|0	0/0	0/0	0/0	0/0	0|0	0|0	0/0	0/0	./.	0|0	0|0	./.	0|0	0|0	0|0	0|0	.|.	0|0	1/1	0|0	0/0	0/0	0/0	0|0	0|0	.|.	0/0	0|0	0/0	0/0	./.	0|0	0/0	0/0	0/0	0|0	0|0	0/0	0|0	0|0
Cq6A	42875617	Cq6A:42875617	A	C	3195.01	PASS	.	GT	0/0	0/0	0/0	./.	0|0	0|0	0/0	.|.	0|0	.|.	0|0	0|0	./.	0/0	0/0	0|0	0|0	0/0	0/0	0/0	0/0	0/1	0|0	0/0	0/0	./.	0|0	0|0	./.	0|0	0|0	0|0	.|.	.|.	0|0	0/0	0|0	0/0	0/0	0/0	.|.	0|0	0|0	0/0	0|0	0/0	0/0	./.	0|0	0/0	./.	0/0	0|0	0|0	0/0	0|0	0|0
Cq6A	42894331	Cq6A:42894331	C	T	336.57	PASS	.	GT	0/0	0/0	0/0	./.	0|0	.|.	0/0	0|0	0|0	0|0	0|0	0|0	./.	0/0	./.	0|0	0|0	0/0	0/0	0/0	0/0	0/0	0|0	0/0	0/0	./.	0|0	0|0	0/0	0|0	0|0	0|0	0|0	.|.	0|0	0/0	0|0	0/0	1/1	0/0	0|0	0|0	0|0	0/0	0|0	0/0	0/0	0/0	0|0	0/0	0/0	0/0	0|0	0|0	./.	.|.	0|0
Cq6A	42894338	Cq6A:42894338	C	A	333.76	PASS	.	GT	0/0	0/0	0/0	./.	0|0	.|.	0/0	0|0	0|0	0|0	0|0	0|0	./.	0/0	./.	0|0	0|0	0/0	1/1	0/0	0/0	0/0	0|0	0/0	0/0	./.	0|0	0|0	0/0	0|0	0|0	0|0	0|0	.|.	0|0	0/0	0|0	0/0	0/0	0/0	0|0	0|0	0|0	0/0	0|0	0/0	0/0	0/0	0|0	0/0	0/0	0/0	0|0	0|0	./.	.|.	0|0
Cq6A	42894434	Cq6A:42894434	G	A	46.81	PASS	.	GT	0/0	0/0	0/0	./.	0|0	0|0	0/0	0|0	0|0	.|.	0|0	0|0	0/0	0/0	0/0	0|0	0|0	0/0	0/0	0/0	0/0	0/0	0|0	0/0	0/0	./.	0|0	0|0	0/0	0|0	0|0	0|0	0|0	.|.	0|0	0/0	0|0	0/0	0/0	0/0	0|0	0|0	0|0	0/0	0|0	0/0	0/0	0/0	0|0	0/0	0/0	0/0	0|0	0|0	./.	0|1	0|0
Cq6A	42898182	Cq6A:42898182	C	T	402.7	PASS	.	GT	0/0	0/0	./.	0/0	0|0	0|0	./.	0|0	0|0	0|0	0|0	.|.	0/0	0/0	0/0	0|0	.|.	0/0	0/0	0/0	0/0	0/0	0|0	0|1	0/0	0/0	0|0	0|0	0/0	0|0	0|0	0|0	0|0	.|.	0|0	0/0	0|0	0/0	0|1	0/0	.|.	0|0	.|.	0/0	0|0	0/0	0/0	0/0	.|.	0/0	0/0	0/0	0|0	0|0	./.	.|.	0|0
Cq6A	42964690	Cq6A:42964690	G	A	3256.96	PASS	.	GT	0/0	0/0	0/0	./.	.|.	1|1	0/0	0/1	0|0	0|0	0|0	.|.	./.	0/0	0/0	0|0	0|0	0/0	0/0	0/0	0/0	0/0	0|0	0|0	0/0	0/0	.|.	0|0	0/0	0|0	.|.	0|0	.|.	0|0	0|0	0/0	0|0	0/0	0|0	./.	.|.	0|0	0|0	0/0	.|.	0/0	0/0	0/0	0|0	0/0	0/0	0/0	0|0	0|0	./.	0|0	0|0
Cq6A	42981320	Cq6A:42981320	A	T	56.49	PASS	.	GT	0/0	0/0	0/0	0/0	0|0	0|0	0/0	0/0	0|0	0|0	.|.	0|0	0/0	0|1	0/0	0|0	0|0	0/0	0/0	0/0	0/0	0/0	0|0	0|0	0/0	./.	0|0	0|0	0/0	0|0	0|0	0|0	0|0	0|0	0|0	0/0	0|0	0/0	0|0	./.	0|0	0|0	0|0	0/0	0|0	0/0	0/0	0/0	0|0	0/0	0/0	0/0	0|0	0|0	0/0	.|.	0|0
Cq6A	42981473	Cq6A:42981473	C	T	3339.5	PASS	.	GT	0/0	0/0	0/0	0/0	0|0	0/1	0/0	0/0	0|0	0|0	0|0	0|0	0/0	0|0	0/0	0|0	0|1	0/0	0/0	0/0	0/0	./.	0|0	0|0	0/0	0/0	0|0	0|0	0/0	.|.	0|1	0|0	0|0	.|.	0|0	0/0	0|0	./.	0|0	0/0	0|0	0|0	.|.	0/0	0|0	0/0	0/0	./.	0|0	0/0	./.	0/0	0|0	0|0	0/0	0|0	0|0
Cq6A	42981486	Cq6A:42981486	T	C	10622.2	PASS	.	GT	0/1	0/0	0/0	0/0	0|0	0/1	0/0	0/0	0|0	0/1	0|0	0/1	0/0	0|0	0/0	0|0	0/1	0/0	0/0	0/1	0/0	0/1	0|0	0|0	0/0	0/0	0|0	0|0	0/0	0|0	0/1	0|0	0/1	0|0	0|0	0/1	0|0	0/1	0|0	0/0	0|0	0|0	0|0	0/0	0|1	0/0	0/1	0/1	0|0	0/0	0/0	0|1	0|0	0|0	0/0	0|1	0|0
Cq6A	42981649	Cq6A:42981649	A	G	2840.06	PASS	.	GT	0/0	0/0	0/0	0/0	0|0	0/0	0/0	0/0	0|0	0/0	0|0	0/0	0/0	0|0	./.	0|0	0/0	0/0	0/0	0/0	0/0	0/0	0|0	0|0	0/0	./.	.|.	0|0	0/0	0|0	0/0	0|0	0/0	0|0	0|0	0/0	0|0	0/0	0|0	./.	0|0	0|0	0|0	./.	0|0	0/0	0/0	0/0	0|1	0/0	0/0	0|0	.|.	0|0	0/0	0|1	0|0
Cq6A	42981696	Cq6A:42981696	T	C	88113.3	PASS	.	GT	0|1	0|1	0|1	./.	0|1	0/0	0/0	0|1	0|0	0|1	0|1	0|1	0|1	0|1	./.	0|0	0|1	0/0	0/0	0/0	0|1	0|1	0|0	0|0	0/1	./.	.|.	0|0	0/0	0|1	0|1	0|0	./.	0|1	0|0	0|1	0|0	0|1	0|1	./.	0|0	0|0	0|1	0/0	0|1	0/0	0|1	0/0	0|1	./.	0|1	0|0	.|.	0|0	0/0	1|1	.|.
Cq6A	42981707	Cq6A:42981707	T	C	15352.9	PASS	.	GT	0|0	0|1	0|0	./.	0|1	0/0	0/0	0|0	0|0	0|1	0|0	0|0	0|1	0|0	./.	0|0	0|0	0/0	0/0	0/0	0|0	.|.	0|0	0|0	0/1	./.	.|.	0|0	0/0	0|1	0|1	0|0	./.	0|0	0|0	0|0	0|0	0|0	0|0	./.	0|0	0|0	0|1	0/0	0|1	0/0	0|0	0/0	0|1	./.	0|0	0|0	.|.	0|0	0/0	0|1	.|.
Cq6A	42982113	Cq6A:42982113	G	A	36.92	PASS	.	GT	0|0	0|0	.|.	0/0	.|.	0/0	0/0	0|0	0|0	0|0	0|0	.|.	0|0	0|0	./.	0|0	0|0	0/0	0/0	0/0	0|0	.|.	0|0	0|0	0/0	./.	0|0	0|0	0/0	0|0	0|0	0|0	0/0	.|.	0|0	0|0	0|0	0|0	0|0	0/0	0|0	0|0	0|0	0/0	0|0	0/0	0|0	0|1	0|0	0/0	0|0	0|0	0|0	0|0	./.	0|0	.|.
Cq6A	42982987	Cq6A:42982987	T	C	25033.9	PASS	.	GT	0|0	0|1	0|0	0/0	0|0	./.	0/0	0|1	0|0	0|0	0/1	0|0	0/1	0|0	0/0	0|0	.|.	./.	0/0	0/0	0|1	0|0	0|1	0|0	0/0	./.	0/1	0/1	0/0	0|0	0|0	0|0	0/0	0|0	0|0	0|0	0|0	0|1	0|1	./.	0|0	0|1	.|.	0/0	0|0	0/0	0|1	0|0	0|1	./.	0|0	0|0	0|1	0|0	0/0	0|0	.|.
Cq6A	42984063	Cq6A:42984063	G	A	1308.42	PASS	.	GT	.|.	0|0	0|0	0/0	.|.	0/0	./.	0|0	0|0	.|.	0/0	0|0	0/0	0|0	./.	0|0	0|0	./.	0/0	0/0	0|0	0|0	0|0	0|0	0/0	./.	0/0	0/0	0/0	0|0	0|0	0|1	0/0	0|0	0|0	0|0	0|0	0|0	0|0	0/0	.|.	0|0	0|0	0/0	0|0	./.	0|0	0|0	0|0	0/0	.|.	0|0	0|0	0|0	0/0	.|.	0|0
Cq6A	42984911	Cq6A:42984911	T	G	54851.6	PASS	.	GT	0/1	0/1	0|0	0/0	0|0	0/1	0/0	0|0	0/1	0|0	0/0	0/1	./.	0/1	./.	0/1	0/1	./.	0/0	0/1	0/1	0/1	0/1	0|0	0/1	0/0	0/1	0/0	0/0	0/1	0|1	0/1	0/1	.|.	0/1	0/1	0/1	0/1	0/1	0/0	0|0	0/1	0/1	0/1	0/1	0/0	0|0	0/1	0/1	0/0	0|0	0/1	0/1	0/1	0/0	0/1	0|0
Cq6A	42984921	Cq6A:42984921	C	A	32380.5	PASS	.	GT	0/1	0/0	0/1	0/0	0/1	0/1	0/0	0|0	0/0	0/1	0/1	0/0	./.	0/1	./.	0/0	0/1	./.	0/1	0/1	0/1	0/0	0/0	0|0	0/1	0/1	0/1	0/1	0/1	0/0	0/1	0/0	0/0	.|.	0/1	0/0	0/0	0/1	0/1	0/0	0|0	0/1	0/0	0/0	0/1	0/0	0/1	0/0	0/1	0/0	0/1	0/1	0/0	0/1	0/0	0/1	0|0
Cq6A	42985093	Cq6A:42985093	A	G	896.38	PASS	.	GT	./.	0/0	0/0	0/0	0/0	0/0	0/0	0|0	0/0	0/1	0/0	./.	0/0	0/0	0/0	0/0	0/0	0/0	0/0	0/0	0/0	0/0	0/0	0|0	0/1	./.	0/0	0/0	./.	0/0	0/0	0/0	0/0	0|0	0/0	0/0	0/0	0/0	0/0	./.	0|0	0/0	0/0	./.	0/0	0/0	0/0	0/0	0/0	0/0	0/0	0/0	0/0	0/0	0/0	0/1	0|0
Cq6A	42985105	Cq6A:42985105	G	A	7565.13	PASS	.	GT	./.	0/0	0/0	0/0	0/1	0/1	0/0	0|0	0/0	0/1	0/1	./.	0/0	0/1	0/0	0/0	0/0	0/0	0/1	0/0	0/1	0/0	0/0	.|.	0/1	./.	0/0	0/1	0/1	0/0	0/0	0/1	0/0	0|0	0/0	0/0	0/0	0/0	0/0	./.	0|0	0/0	0/0	0/0	0/0	0/0	0/0	0/0	0/0	0/0	0/1	0/1	0/0	0/0	0/0	0/1	0|0
Cq6A	42991803	Cq6A:42991803	A	C	74217.6	PASS	.	GT	0|1	0/1	0/0	./.	./.	0/1	0/0	0/1	0/1	0/1	0/1	0/1	0/1	./.	0/0	0/1	0/1	0/0	0/0	0/1	0/1	./.	0/0	0|0	0/1	0/0	./.	./.	0/0	0/0	0/1	0/1	0/1	0/1	0/1	0/1	0/1	0/1	0/1	0/0	0|0	0/1	0/1	0/1	0/1	0/0	0/1	0/1	0/1	0/0	./.	0/1	0/1	0/1	0/0	0/1	.|.
Cq6A	42991855	Cq6A:42991855	G	T	322.12	PASS	.	GT	0|0	0/0	0/0	./.	./.	0/0	0/0	0/0	0/0	0/0	0/0	0/0	0/0	0/0	./.	0/0	0/0	0/0	0/0	0/0	0/0	./.	0/0	0/1	0/0	0/0	./.	0/0	0/0	0/0	0/0	0/0	0/0	0/0	0/0	0/0	0/0	0/0	0/0	./.	0|0	0/0	0/0	0/0	0/0	0/0	0/0	0/0	0/0	0/0	0/0	0/0	0/0	0/0	0/0	0/0	.|.
Cq6A	42992140	Cq6A:42992140	A	C,T	63035.1	PASS	.	GT	0/1	0/1	0/0	0/1	0/0	0/1	0/0	./.	0/1	0/1	0/1	0/2	0/1	0/1	0/0	0/1	0/1	0/1	0/0	0/2	0/2	0/0	0/1	0/0	0/1	0/0	./.	./.	./.	0/1	0/1	0/1	0/1	0/0	0/1	0/2	0/1	0/2	0/2	./.	.|.	./.	0/2	0/1	0/1	0/0	0/1	0/1	0/1	0/0	./.	0/1	0/1	0/1	0/1	0/1	0|0
Cq6A	42992178	Cq6A:42992178	C	T	112888	PASS	.	GT	0/1	0/1	0/1	0/1	0/0	0/0	0/0	./.	0/1	0/1	0/1	0/1	0/1	0/1	./.	0/1	0/1	0/0	0/0	0/1	0/1	0/0	0/1	0/0	0/1	0/1	./.	./.	./.	0/1	0/1	0/1	0/1	1/1	0/1	0/1	0/1	0/1	0/1	./.	.|.	0/1	0/1	0/1	0/1	0/0	0/1	0/1	0/1	0/0	./.	0/1	0/1	0/1	./.	0/1	0|0
Cq6A	43051377	Cq6A:43051377	A	T	1124.44	PASS	.	GT	0/0	0/0	0/0	0/0	0/0	0/0	0/0	0/0	0/0	0/0	0/0	./.	0/0	0/0	./.	0/0	0/0	0/0	0/0	0/0	0/0	0/0	0/0	0/0	./.	./.	0/0	0/0	0/0	./.	0/0	0/0	./.	0/0	0/0	0/0	0/0	0/0	0/0	./.	0|0	0/0	0/0	0/0	./.	0/0	1/1	0/0	0/0	0/0	0/0	./.	0/0	0/0	./.	./.	0|0
Cq6A	43053588	Cq6A:43053588	T	A	389.85	PASS	.	GT	0/0	0/0	0/0	0/0	0/0	0/0	0/0	0/0	0/0	0/0	0/0	0/0	0/0	0/0	0/0	0/0	0/0	0/0	./.	0/0	0/0	0/0	0/0	0/0	0/0	./.	0/0	0/0	0/0	0/0	0/0	0/0	0/0	0/0	0/0	0/0	0/0	0/0	0/0	./.	.|.	0/0	0/0	0/0	0/1	0/0	./.	0/0	./.	0/0	./.	0/0	./.	0/0	0/0	./.	0|0
Cq6A	43078482	Cq6A:43078482	C	T	2780.3	PASS	.	GT	0/0	0/0	./.	./.	0/0	./.	0/0	0/0	0/0	1/1	0/0	./.	0/0	0/0	0/0	0/0	0/0	./.	0/0	0/0	0/0	0/0	./.	./.	0/0	0/0	0/0	0/0	0/0	1/1	1/1	./.	0/0	1/1	0/0	0/0	0/0	0/0	0/0	./.	0|0	0/0	0/0	0/1	0/1	0/0	0/0	0/0	0/0	0/0	0/0	0/0	0/0	0/0	./.	0/0	0|0
Cq6A	43096741	Cq6A:43096741	T	A	5708.1	PASS	.	GT	0/0	0/0	0/0	0/0	0/0	0/0	0/0	0/0	1/1	0/0	0/0	0/0	0/0	0/0	./.	1/1	0/0	0/0	./.	0/0	0/0	0/0	0/0	0/0	0/0	./.	0/0	0/0	0/0	0/0	0/0	0/0	./.	0/0	0/0	0/0	0/1	0/0	0/0	0/0	0|0	0/0	0/0	0/0	./.	0/0	0/0	0/0	./.	./.	./.	0/0	0/0	0/0	1/1	0/0	0|0
Cq6A	43105579	Cq6A:43105579	G	C	1258.66	PASS	.	GT	0/0	0/0	0/0	0/0	0/1	0/0	0/0	0/0	0/0	0/0	0/0	./.	0/0	0/0	./.	./.	0/0	0/0	0/1	0/0	0/0	0/0	0/0	0/0	0/0	./.	0/0	0/0	0/0	0/0	0/0	0/0	./.	0/0	0/0	0/0	0/0	0/0	0/0	./.	.|.	0/0	0/0	0/0	0/0	0/0	0/0	./.	0/0	0/0	./.	0/0	0/0	0/0	./.	./.	0|0
Cq6A	43120552	Cq6A:43120552	C	A	229.3	PASS	.	GT	0/0	0/0	0/0	0/0	0/0	0/0	0/0	0/0	0/0	0/0	0/0	0/0	0/0	0/0	0/0	0/0	0/0	0/0	0/0	0/0	0/0	0/0	0/0	0/0	0/0	./.	./.	0/1	0/0	0/0	0/0	0/0	0/0	0/0	0/0	0/0	0/0	0/0	0/0	./.	0|0	0/0	0/0	0/0	0/0	./.	0/0	0/0	0/0	0/0	0/0	0/0	0/0	0/0	./.	0/0	0|0
Cq6A	43121246	Cq6A:43121246	G	A	8837.48	PASS	.	GT	0/0	0/0	0/0	0/0	0/0	0/0	0/0	0/0	0/0	0/0	0/0	0/0	0/0	0/0	./.	0/0	0/0	./.	./.	0/0	0/0	0/0	0/0	./.	0/0	./.	0/0	./.	0/0	0/0	0/0	0/0	./.	0/1	0/0	0/0	0/0	0/0	0/0	0/0	.|.	0/0	0/0	0/0	0/0	0/0	0/0	./.	0/0	0/0	0/0	0/0	0/0	0/0	0/0	0/0	.|.
Cq6A	43121312	Cq6A:43121312	A	G	7967.65	PASS	.	GT	0/0	0/0	0/0	0/0	0/0	0/0	0/0	0/0	0/1	0/0	0/0	0/0	0/0	0/0	./.	0/0	0/1	0/0	0/0	0/1	0/1	0/1	0/0	0/0	0/0	0/0	0/0	0/1	0/1	0/0	0/0	0/0	./.	0/0	0/0	0/1	0/0	0/0	0/0	0/0	.|.	0/0	0/0	0/1	0/0	0/0	0/1	0/0	0/0	0/1	0/1	0/0	0/0	0/0	0/1	0/1	.|.
Cq6A	43121384	Cq6A:43121384	T	C,*	2015.1	PASS	.	GT	0/0	0/0	0/0	0/0	0/0	0/0	0/0	0/0	0/0	./.	0/0	0/0	0/0	0/0	./.	0/0	0/0	0/0	0/0	0/0	0/1	0/0	0/0	0/0	0/0	./.	0/0	0/2	0|1	0/0	./.	0/0	./.	0/0	0/0	0/0	0/0	0/0	0/0	0/0	0|0	0/0	0/0	0/0	0/0	./.	0/0	0/0	0/0	0/2	0/0	0/0	0/0	0/0	0/1	0/0	.|.
Cq6A	43124521	Cq6A:43124521	A	T	281.47	PASS	.	GT	0/0	0/0	0/0	./.	0/1	./.	0/0	0/0	0/0	0/0	0/0	./.	0/0	0/0	./.	0/0	0/0	0/0	0/0	./.	0/0	0/0	0/0	0/0	0/0	0/0	./.	0/0	0|0	0/0	0/0	0/0	0/0	0/0	0/0	0/0	0/0	0/0	0/0	./.	0|0	0/0	0/0	./.	0/0	0/0	0/0	0/0	./.	0/0	./.	0/0	0/0	0/0	0/0	./.	0|0
Cq6A	43137465	Cq6A:43137465	C	T	39427.4	PASS	.	GT	0/0	0/1	0|1	./.	0/0	0/1	0/0	0/0	0|1	0/1	0/0	./.	0/1	0/0	0/0	0/0	0/0	0/0	0/0	0/1	0/0	0/0	./.	0/0	0|1	./.	0/1	0/1	0|0	0/1	0/1	0|1	0/0	0/1	0|1	0/1	0|1	0/1	0/0	./.	.|.	0/1	0|1	0/1	0/0	0/0	0/0	0/0	0/1	./.	./.	0/1	0/0	0/0	./.	0/1	.|.
Cq6A	43140713	Cq6A:43140713	T	C	8213.27	PASS	.	GT	0/0	0/0	0|0	./.	./.	0/0	0/0	./.	0|0	0/0	0/0	0/0	0/0	0/0	0/0	0/0	0/0	0/0	./.	./.	0/0	0/0	0/0	1/1	0|0	0/0	0/0	./.	0|0	0/0	0/0	0|0	0/0	0/0	0|0	0/0	0|0	0/0	0/0	./.	0|0	0/0	0|0	./.	0/1	0/0	0/0	./.	./.	1/1	0/0	0/0	0/0	0/0	./.	0/0	0|0
Cq6A	43140769	Cq6A:43140769	G	T	867.33	PASS	.	GT	0/0	0/0	0|0	./.	./.	0/0	0/0	./.	.|.	0/0	0/0	0/0	0/0	0/0	./.	1/1	0/0	0/0	./.	0/0	0/0	0/0	0/0	0/0	0|0	0/0	0/0	./.	0|0	0/0	0/0	0|0	0/0	0/0	0|0	0/0	0|0	0/0	0/0	0/0	0|0	0/0	0|0	./.	0/0	0/0	0/0	./.	./.	0/0	0/0	0/0	0/0	0/0	0/0	0/0	0|0
Cq6A	43142012	Cq6A:43142012	C	A	39.87	PASS	.	GT	0/0	0/0	0|0	./.	0/0	0/0	0/0	0/0	0|0	0/0	0/0	./.	0/0	0/0	0/0	0/0	0/0	0/0	0|1	0/0	0/0	0/0	./.	0/0	0|0	./.	./.	0/0	0|0	0/0	0/0	0|0	0/0	0/0	0|0	0/0	0|0	0/0	0/0	0/0	0|0	0/0	0|0	./.	0/0	0/0	0/0	./.	./.	0/0	./.	./.	0/0	0/0	0/0	./.	0|0
Cq6A	43171427	Cq6A:43171427	G	A	87603.4	PASS	.	GT	1/1	1/1	0|0	1/1	0/0	0/1	0/0	1/1	0|0	0/1	1/1	0/0	1/1	1/1	0/0	0/0	0/1	0/0	0|0	./.	0/0	0/0	1/1	0/0	1|1	./.	1/1	1/1	0|0	1/1	1/1	1|1	0/1	1/1	0/1	0/0	0|0	0/0	0/0	./.	0|0	1/1	0|0	0/1	1/1	0/0	0/1	0/1	0/1	0/0	./.	1/1	1/1	1/1	./.	1/1	.|.
Cq6A	43215318	Cq6A:43215318	C	T	2399.95	PASS	.	GT	0/0	0/1	0|0	0/0	0/0	0/0	0/0	0/0	.|.	./.	0/0	0/0	0/0	0/0	0/0	0/0	0/0	0/0	0|0	0/0	0/0	0/1	0/0	0/0	0|0	./.	0/0	0/0	0|0	0/0	0/0	0/1	0/1	./.	0/0	0/0	0|0	0/0	0/0	0/0	0|0	0/1	0|0	0/0	0/0	./.	0/0	0/0	./.	0/0	0/0	0/0	0/0	0/0	./.	./.	0|0
Cq6A	43232481	Cq6A:43232481	G	A	11283.1	PASS	.	GT	0/0	0/0	0|0	0/0	0/0	0/0	0/0	0/0	0|0	0/0	0/0	0/0	0/0	0/0	0/0	0/0	0/0	0/0	0|0	0/0	0/0	./.	0/0	1/1	0|0	0/0	0/0	0/0	0|0	0/0	0/0	0/0	0/0	0/0	0/0	0/0	0|0	0/0	0/0	0/0	0|0	0/0	0|0	0/0	0/0	0/0	0/0	0/0	0/0	0/0	./.	0/0	0/0	0/0	./.	./.	0|0
Cq6A	43235340	Cq6A:43235340	A	C	17193	PASS	.	GT	0/0	0/0	0|0	0/0	./.	0/0	0/0	0/1	0|0	1/1	1/1	0/0	0/0	0/0	0/0	./.	0/0	0/0	0|0	0/0	0/0	0/0	0/0	0/0	0|0	0/0	./.	0/0	0|0	1/1	0/0	0/0	0/0	1/1	0/0	0/0	0|0	0/0	0/0	./.	0|0	1/1	0|0	1/1	0/1	./.	./.	./.	0/0	0/0	./.	0/0	1/1	./.	./.	0/0	0|0
Cq6A	43241895	Cq6A:43241895	G	A	17870.7	PASS	.	GT	0/0	0/0	0|0	./.	0/0	0/0	0/0	0/0	0|0	0/0	0/0	0/0	0/0	0/0	0/0	0/0	0/0	0/0	0|0	0/0	0/0	0/0	0/0	0/0	0|0	./.	./.	0/0	0|0	0/0	./.	0/0	0/0	0/0	0/0	0/1	0|0	0/0	0/0	./.	.|.	./.	0|0	0/0	0/0	0/0	0/0	0/0	0/0	0/0	./.	./.	0/0	0/0	0/0	0/0	0|0
Cq6A	43267212	Cq6A:43267212	C	A	230834	PASS	.	GT	1/1	1/1	1|1	./.	1/1	1/1	0/0	1/1	1|1	1/1	1/1	1/1	1/1	1/1	./.	1/1	1/1	1/1	1|1	1/1	1/1	0/1	1/1	1/1	1|1	0/1	./.	1/1	1|1	1/1	1/1	1/1	1/1	1/1	1/1	1/1	1|1	1/1	1/1	0/1	.|.	1/1	1|1	./.	1/1	0/0	1/1	0/1	./.	1/1	1/1	1/1	1/1	./.	1/1	1/1	0|0
Cq6A	43269893	Cq6A:43269893	A	G	18130	PASS	.	GT	0/0	0/0	0|0	./.	./.	0/0	0/0	0/0	0|0	./.	0/0	0/0	0/0	0/0	0/0	0/0	0/0	./.	.|.	0/0	0/0	0/1	0/0	0/0	0|0	0/0	0/0	0/0	0|0	./.	0/0	0/0	0/0	0/0	0/0	0/0	0|0	0/0	0/0	./.	.|.	0/0	0|0	./.	0/0	0/0	0/0	0/0	0/0	0/0	0/0	0/0	0/0	0/0	./.	./.	0|0
Cq6A	43270615	Cq6A:43270615	G	T	1269.94	PASS	.	GT	0/0	0/0	.|.	0/0	0/0	0/0	0/0	0/0	0|0	./.	0/0	0/0	0/0	0/0	0/0	0/0	0/0	./.	0|0	0/0	0/0	0/0	0/0	./.	0|0	./.	0/0	0/0	0|0	./.	./.	0/0	0/0	0/0	0/0	0/0	0|0	0/0	0/0	0/0	0|0	0/0	0|0	0/0	0/0	0/0	1/1	0/0	./.	0/0	0/0	0/0	0/0	0/0	./.	0/0	0|0
Cq6A	43288389	Cq6A:43288389	T	A	2994.24	PASS	.	GT	0/0	0/0	0|0	./.	0/0	0/0	0/0	0/0	0|0	0/0	0/0	0/0	0/0	0/0	0/0	0/0	0/0	0/0	0|0	0/0	0/0	0/0	0/0	./.	0|0	0/0	./.	0/0	0|0	0/0	0/0	0/0	0/0	./.	0/0	0/0	0|0	0/0	0/0	./.	0|0	./.	1|1	0/0	0/0	0/0	0/0	0/0	./.	./.	0/0	0/0	0/0	0/0	./.	./.	.|.
Cq6A	43301091	Cq6A:43301091	A	G	23287.4	PASS	.	GT	0/0	0/0	0|0	./.	0/0	0/0	./.	0/0	0|0	0/0	0/0	./.	0/0	0/0	0/0	0/0	0/0	0/0	0|0	./.	0/0	0/0	0/0	0/0	0|0	0/0	0/0	0/0	0|0	0/0	0/0	0/0	0/0	./.	0/0	0/0	0|0	0/0	0/0	0/0	0|0	0/0	0|0	0/0	0/0	0/0	0/0	0/0	0/0	0/0	./.	0/0	0/0	0/1	./.	0/0	0|0
Cq6A	43317798	Cq6A:43317798	C	T	18731.9	PASS	.	GT	0/0	0/0	0|0	0/0	0/0	0|1	0/0	0|1	.|.	0|1	0|1	0/0	0/0	0/0	./.	0|1	0|1	0/0	0|0	./.	0|1	0|1	0|1	0/0	0|0	0/0	0|1	0/0	.|.	0|1	0/0	0|1	0|1	0/0	0/0	0/0	.|.	./.	0|1	./.	.|.	0/0	0|0	0/0	0|1	./.	0|1	0|1	0/0	0/0	0|1	0|1	0|1	./.	0/0	0/0	.|.
Cq6A	43338328	Cq6A:43338328	A	G	1571.51	PASS	.	GT	0/0	0/0	0|0	./.	0/0	0|0	0/0	0|0	0|0	0|0	.|.	0/0	0/0	0/0	0/0	0|0	0|0	0/0	0|0	0/0	0|0	0|0	0|0	0/0	0|0	0|1	0|0	0/0	0|0	.|.	./.	.|.	0|0	./.	0/0	0/0	0|0	0/0	0|0	./.	0|0	0/0	0|0	./.	0|0	0/0	.|.	0|0	0/0	0/0	.|.	0|0	0|0	./.	0/0	0/0	0|0
Cq6A	43346672	Cq6A:43346672	T	C	2558.8	PASS	.	GT	0/0	0/0	0|0	./.	1/1	0|0	0/0	0|0	0|0	0|0	0|0	0/0	0/0	0/0	./.	0|0	0|0	0/0	0|0	0/0	0|0	.|.	0|0	0/0	0|0	0|0	.|.	1/1	0|0	.|.	0/0	0|0	0|0	./.	0/0	0/0	0|0	0/0	0|0	./.	0|0	0/0	0|0	0/0	.|.	0/0	0|0	0|0	0/0	0/0	.|.	0|0	0|0	./.	./.	0/0	0|0
Cq6A	43347545	Cq6A:43347545	C	T	1339.26	PASS	.	GT	0/0	0/0	.|.	./.	0/0	0|0	0/0	.|.	0|0	0|0	0|0	0/0	0/0	0/0	0/0	0|0	0|0	0/0	0|0	0/0	0|0	0|0	.|.	0/0	.|.	.|.	.|.	1/1	0|0	0|0	0/0	0|0	0|0	0/0	0/0	0/0	0|0	0/0	0|0	./.	0|0	0/0	0|0	0/0	.|.	0/0	0|0	0|0	./.	0/0	0|0	0|0	0|0	0/0	0/0	0/0	.|.
Cq6A	43358544	Cq6A:43358544	G	C	2327.09	PASS	.	GT	0/0	0/0	0|0	./.	0/0	0|0	0/0	0|0	0|0	0|0	0|0	0/0	0/0	0/0	0/0	0|0	0|0	0/0	0|0	0/0	0|0	.|.	1|1	0/0	0|0	0|0	0|0	0/0	0|0	.|.	0/0	0|0	0|0	0/0	0/0	0/0	0|0	0/0	0|0	0/0	0|0	0/0	0|0	0/0	0|0	0/0	0|0	0|0	0/0	0/0	0|0	0|0	0|0	0/0	./.	./.	0|0
Cq6A	43362116	Cq6A:43362116	C	T	194781	PASS	.	GT	1/1	1/1	1|1	./.	1/1	1|1	./.	1|1	1|1	.|.	1|1	./.	1/1	1/1	0/0	1|1	1|1	1/1	1|1	1/1	1|1	0|0	1|1	0/0	1|1	1|1	1|1	1/1	1|1	.|.	1/1	1|1	1|1	./.	1/1	1/1	.|.	1/1	1|1	./.	.|.	1/1	.|.	1/1	1|1	0/0	1|1	1|1	1/1	1/1	1|1	1|1	1|1	1/1	1/1	1/1	.|.
Cq6A	43371729	Cq6A:43371729	G	T	3665.13	PASS	.	GT	0/0	0/0	0|0	0/0	0/0	0|0	0/0	0|0	0|0	0|0	0|0	0/0	./.	0/0	0/0	.|.	0|0	1/1	0|0	0/0	0|0	0|0	0|0	0/0	0|0	0|0	0|0	0/0	0|0	0|0	0/0	0|0	0|0	0/0	0/0	0/0	0|0	0/0	0|0	./.	.|.	0/0	0|0	0/0	0|0	0/0	.|.	0|0	0/0	./.	0|0	.|.	0|0	./.	0/0	0/0	0|0
Cq6A	43375610	Cq6A:43375610	C	T	22745.7	PASS	.	GT	1/1	1/1	.|.	0/0	0/0	0/1	0/0	.|.	0|0	0|0	0|0	0/0	0/0	0/0	./.	0|0	0/1	./.	0|0	./.	0|0	0|0	0|0	0/0	0|0	.|.	.|.	0/0	0|0	0|0	1/1	1|1	0|1	0/0	0/1	0/0	.|.	./.	0|0	./.	0|0	0/0	0|0	0/0	0/1	0/0	0/1	0|0	0/0	0/0	0|0	1|1	0|0	0/0	0/0	0/0	0|0
Cq6A	43413009	Cq6A:43413009	C	A	18777.7	PASS	.	GT	0/0	./.	.|.	./.	0/0	0/0	0/0	0|0	1|1	0|0	0|0	0/0	0/0	0/0	0/0	0|0	0/0	0/0	0|0	1/1	0|0	0|0	0|0	0/0	0|0	0|0	0|0	0/0	.|.	0/1	0/0	0|0	0|0	0/0	0/0	0/0	1|1	1/1	0|0	./.	0|0	0/0	0|0	0/0	0/0	0/0	0/0	0/1	0/0	0/0	0|0	.|.	0|0	0/0	0/1	./.	0|0
Cq6A	43413946	Cq6A:43413946	T	G	9917.03	PASS	.	GT	0/0	0/0	.|.	0/0	0|1	0/0	0/0	.|.	0|0	.|.	0|0	0/0	0/0	0/0	0/0	0|0	0/0	0/0	0|0	0/0	0|0	0|0	0|0	0/0	0|0	.|.	0|0	0/0	0|0	0/0	0/0	.|.	.|.	0/0	0/0	0/0	0|0	0/0	.|.	0/0	0|0	0/0	0|0	0/0	0/0	0/0	0/0	0/0	0/0	0/0	0|0	0|0	.|.	0/0	./.	./.	0|0
Cq6A	43416907	Cq6A:43416907	A	G	173.54	PASS	.	GT	0/0	0/0	0|0	0/0	.|.	0/0	0/0	0|0	0|0	0|0	0|0	0/0	0/0	0/0	0/0	0|0	0/0	0/0	0|0	./.	0|0	0|0	0|0	0/0	0|0	.|.	.|.	0/0	0|0	0/0	0/0	.|.	0|0	0/0	0/0	0/0	.|.	0/0	0|0	0/0	0|0	./.	0|0	./.	0/0	0/0	0/0	0/0	./.	1/1	0|0	0|0	0|0	0/0	./.	./.	0|0
Cq6A	43417055	Cq6A:43417055	G	A	18855.4	PASS	.	GT	0/0	0/0	0|0	./.	0|0	0/0	0/0	0/1	0|0	1|1	.|.	0/0	0/0	0/0	0/0	0|0	0/0	0/0	0|0	./.	0|0	0|0	0|0	0/0	0|0	0|0	0|0	0/0	0|0	0/1	0/0	.|.	0|0	./.	0/0	0/0	0|0	0/0	0|0	0/0	0|0	1/1	0|0	1/1	0/1	0/0	0/0	0/1	0/0	0/0	1|1	0|0	1|1	1/1	./.	./.	0|0
Cq6A	43421714	Cq6A:43421714	T	C	950.1	PASS	.	GT	0/0	0/0	0|0	0/0	.|.	0/0	0/0	0/0	0|0	0|0	0|0	./.	0/0	0/0	0/0	0|0	0/0	0/0	1|1	0/0	0|0	.|.	0|0	0/0	0|0	0|0	0|0	0/0	.|.	0/0	0/0	.|.	0|0	0/0	0/0	0/0	.|.	0/0	0|0	0/0	0|0	./.	0|0	0/0	./.	0/0	0/0	0/0	0/0	0/0	0|0	0|0	0|0	./.	0/0	0/0	.|.
Cq6A	43445814	Cq6A:43445814	C	T	64522.7	PASS	.	GT	0/1	0|1	.|.	./.	.|.	0/0	./.	0|1	0|1	0/1	0/1	0/1	0|1	0/1	./.	0/1	0/1	0/0	0|0	0|1	0/1	.|.	0/1	0/0	0/1	.|.	0/1	0/1	0|0	0/1	0/1	0/1	0/1	./.	0/1	0/1	0|0	0|1	0/1	./.	0|0	0/1	0/1	0/1	./.	0/0	0/1	0/1	0|1	0/0	0/1	0/1	0/1	1/1	0/0	0/0	.|.
Cq6A	43447211	Cq6A:43447211	G	A	84377.7	PASS	.	GT	0/0	0|0	1|1	0/0	.|.	./.	0/0	0|0	1|1	./.	0/0	0/1	0|0	1/1	0/0	1/1	0/0	0/0	0|0	1|1	0/1	0|0	0/0	0/0	./.	.|.	0/1	0/0	0|0	0/0	0/0	0/0	0/0	0/0	0/1	1/1	1|1	1|1	1/1	./.	.|.	0/0	1/1	0/0	0/0	0/0	0/1	0/1	0|0	0/0	0/0	./.	./.	./.	1/1	1/1	0|0
Cq6A	43449492	Cq6A:43449492	C	T	93.05	PASS	.	GT	0/0	0|0	0|0	./.	.|.	0/0	0/0	0|0	0|0	0/0	0/0	0/0	0|0	0/0	./.	0/0	0/0	./.	0|0	0|0	0/0	0|0	0/0	0/0	./.	.|.	0/0	0/0	0|0	0/0	0/0	0/0	0/0	./.	0/0	0/0	0|0	0|0	0/0	./.	0|0	0/0	0/0	0/0	0/1	0/0	0/0	./.	0|0	0/0	0/0	./.	0/0	0/0	0/0	0/0	0|0
Cq6A	43526230	Cq6A:43526230	C	T	5188.22	PASS	.	GT	0/0	.|.	0|0	./.	.|.	0/0	0/0	0/1	.|.	0/0	0/0	0/1	0|0	0/0	./.	0/0	0/0	0/0	.|.	0/1	0/0	0|0	0/0	0|1	0/0	0/1	0/0	0/0	0/1	0/0	0/0	0/0	0/0	0/1	0/0	0/0	0|0	0|0	0/0	0/0	0|0	0/0	0/0	0/1	0/0	./.	0/0	0/0	0/1	0/0	0/0	0/0	0/0	0/1	./.	0|1	0|0
Cq6A	43529587	Cq6A:43529587	T	A	32913.8	PASS	.	GT	0/0	0|0	0|0	./.	0|0	0|1	0/0	0/0	0|1	0/0	0|1	0|1	0|0	0/0	./.	0/0	0|1	0/0	.|.	0|1	0|1	0|0	0/0	0|0	0|1	./.	0/0	0/0	0/0	0/0	0/0	0/0	0/0	./.	0|1	./.	0|1	0|1	0|1	./.	.|.	0/0	0/0	0|1	./.	0/0	0/0	0/0	0/0	0/0	0|1	0/0	0/0	0|1	./.	0|0	0|0
Cq6A	43535933	Cq6A:43535933	G	T	7612.38	PASS	.	GT	0/0	.|.	0|0	./.	0|0	0|0	0/0	./.	0|0	0/0	0|0	0|0	0|0	./.	0/0	0/0	0|0	0/0	0|0	0|0	0|0	0|0	0/0	1|1	0|0	./.	0/0	0/0	0/0	0/0	0/0	./.	0/0	./.	0|0	0/0	0|0	0|0	0|0	0/0	0|0	./.	0/0	.|.	0/0	0/0	0/0	./.	0/0	0/0	0|0	0/0	0/0	0|0	./.	0|0	0|0
Cq6A	43536715	Cq6A:43536715	T	C	31.92	PASS	.	GT	0/0	0|0	.|.	0/0	0|0	0|0	0/0	./.	0|0	0/0	0|0	0|0	0|0	0/0	0/0	0/0	0|0	0/0	0|0	.|.	0|0	0|0	./.	0|0	0|0	0/0	0/0	0/0	0/0	0/0	./.	0/0	0/0	0/0	0|0	0/0	0|0	.|.	0|0	./.	0|0	0/0	0/0	0/1	0/0	./.	./.	0/0	0/0	0/0	0|0	0/0	0/0	0|0	./.	0|0	0|0
Cq6A	43555761	Cq6A:43555761	T	A	1576.28	PASS	.	GT	0/0	0|0	0|0	./.	.|.	.|.	0/0	0/0	0|0	1/1	0|0	.|.	0|0	0/0	0/0	0/0	0|0	0/0	.|.	0|0	0|0	0|0	0/0	0|0	0|0	./.	0/0	0/0	0/0	1/1	0/0	0/0	0/0	./.	0|0	0/0	0|0	.|.	.|.	./.	0|0	0/0	0/0	1/1	0/0	0/0	0/0	0/0	0/0	0/0	.|.	0/0	0/0	0|0	0/0	0|0	0|0
Cq6A	43556926	Cq6A:43556926	C	T	11763.2	PASS	.	GT	0/0	.|.	.|.	./.	0|0	0|0	0/0	0/0	0|0	0/0	0|0	0|0	0|0	0/0	./.	0/0	0|0	0/0	0|0	1|1	0|0	0|0	0/0	0|0	0|0	./.	0/0	0/0	0/0	0/0	0/0	0/0	0/0	0/0	0|0	0/0	0|0	1|1	0|0	./.	.|.	./.	0/0	0/0	0/0	./.	0/0	0/1	0/0	0/0	.|.	0/0	0/0	0|0	./.	0|0	0|0
Cq6A	43559506	Cq6A:43559506	C	A	81796.1	PASS	.	GT	1/1	1|1	0|0	./.	0|0	0|1	0/0	0|1	0|0	1/1	1|1	0|0	1|1	./.	0/0	0/0	1|1	0/0	0|0	0|0	0|0	0|0	1/1	0|0	1|1	./.	0/0	1/1	./.	1/1	1/1	1/1	1/1	1/1	0/1	0/0	0|0	0|0	.|.	0|1	.|.	1/1	0/0	0|1	1/1	./.	1/1	./.	1/1	0/0	1|1	1/1	1/1	1|1	0/0	0|0	0|0
Cq6A	43559521	Cq6A:43559521	C	A	1531.41	PASS	.	GT	0/0	0|0	0|0	./.	0|0	0|0	0/0	0|0	0|0	0/0	0|0	0|0	0|0	./.	0/0	0/0	0|0	0/0	0|0	0|0	0|0	0|0	0/0	0|0	0|0	./.	0/0	1/1	./.	0/0	0/0	0/0	0/0	0/0	0/0	0/0	0|0	0|0	.|.	0|1	.|.	0/0	0/0	0|0	0/0	./.	0/0	./.	0/0	0/0	0|0	0/0	0/0	0|0	0/0	0|0	0|0
Cq6A	43559558	Cq6A:43559558	C	A	11526.1	PASS	.	GT	0/0	0|0	0|0	0/0	0|0	0|0	0/0	0|0	1|1	0/0	0|0	0|0	0|0	0/0	0/0	0/1	0|0	0/0	0|0	0/1	0|0	0|0	0/0	0|0	0|0	0/0	0/0	0/0	0/0	0/0	0/0	0/0	0/0	0/0	0/0	0/0	1|1	0|0	0|0	0|0	0|0	0/0	0/0	0|0	0/0	0/0	0/0	./.	0/0	0/0	0|0	0/0	0/0	0|0	1/1	0|0	0|0
Cq6A	43559589	Cq6A:43559589	A	G	206584	PASS	.	GT	1/1	1|1	1|1	./.	0|0	1|1	0/0	0/1	1|1	1/1	1|1	0/1	1|1	1/1	0/0	1/1	1|1	0/1	0|0	1/1	1|1	0|0	1/1	0|0	1|1	1/1	1/1	1/1	0/0	1/1	0/1	1/1	1/1	1/1	1/1	1/1	1|1	1|1	1|1	0/1	0|0	1/1	1/1	0/1	1/1	0/0	1/1	1/1	1/1	0/0	1|1	1/1	1/1	1|1	1/1	1|1	0|0
Cq6A	43559834	Cq6A:43559834	G	A	68509.6	PASS	.	GT	0/0	0|0	1|1	0/0	0|0	0|0	0/0	0/0	0|0	0/0	0|0	1/1	0|0	1/1	0/0	1/1	0|0	0/0	0|0	0/0	1|1	0|0	0/0	0|0	0|0	./.	1/1	0/0	0/0	./.	0/1	0/0	0/0	0/0	0/1	1/1	0|0	0|0	1|1	./.	.|.	0/0	1/1	0/1	0/0	0/0	0/0	./.	./.	0/0	.|.	0/0	0/1	0|0	0/0	0/1	0|0
Cq6A	43587196	Cq6A:43587196	G	A	162828	PASS	.	GT	./.	1|1	1|1	./.	0|0	1|1	0/0	1/1	0|0	1/1	1|1	1/1	1|1	1/1	0/0	1/1	1|1	0/0	0|0	0/0	1|1	0/1	1/1	0|0	1|1	./.	1/1	1/1	0/0	1/1	1/1	1/1	1/1	1/1	1/1	1/1	0|0	0|0	1|1	0/1	0|0	1/1	1/1	1/1	1/1	0/0	1/1	0/1	1/1	0/0	1|1	0/1	1/1	1|1	0/0	1/1	0|0
Cq6A	43590545	Cq6A:43590545	G	A	10173.5	PASS	.	GT	./.	0|0	0|0	./.	0|1	0|0	0/0	0|1	0|0	0/0	0|0	0/0	0|0	0/0	0/0	./.	0|1	0/0	0|0	0/0	0|0	./.	0/0	0|0	0|0	0/0	0/0	0|1	0/0	0|1	0/0	0/0	0/0	./.	0/0	0/0	0|0	0|0	0|0	0/0	0|0	0/0	0/0	./.	0/0	0|1	0|1	0|1	./.	0|1	0|0	0|1	0/0	0|0	./.	./.	.|.
Cq6A	43590637	Cq6A:43590637	A	G	32008.7	PASS	.	GT	./.	0|0	0|0	./.	0/1	0|0	0/1	0/1	0/1	0/0	0/1	./.	.|.	0/1	0/1	./.	0/1	0/0	0/1	0/1	0/1	0/0	0/1	0|0	0/1	0/1	0/1	0/1	0/1	0/1	0/1	./.	0/1	./.	0/1	0/1	0|0	0|0	0/1	0/1	.|.	0/1	0/1	0/1	0/1	0/1	0/1	0/1	0/1	0/1	0/1	0/1	0/1	0/1	0/1	0/1	0/1
Cq6A	43591182	Cq6A:43591182	G	T	143.24	PASS	.	GT	0/0	0|0	0|0	0/0	0/0	.|.	0/0	0/0	0/0	0/0	0/0	0/0	0|0	0/0	./.	0/0	0/0	0/0	0/0	0/0	0/0	0/0	0/0	0|0	0/0	0/0	0/0	0/0	0/0	0/0	0/0	0/0	0/0	0/0	0/0	0/0	0|0	0|0	1/1	./.	0|0	0/0	0/0	0/0	0/0	0/0	./.	./.	0/0	0/0	0/0	./.	0/0	0/0	0/0	./.	0/0
Cq6A	43605584	Cq6A:43605584	G	T	2910.58	PASS	.	GT	0/0	0|0	.|.	./.	0/0	0|0	0/0	0/0	0/0	0/0	0/0	0/0	0|0	0/0	./.	0/0	0/0	0/0	0/0	0/0	0/0	0/0	1/1	0|0	0/0	./.	0/0	0/0	0/0	./.	0/0	0/0	0/0	0/0	0/0	0/0	0|0	0|0	0/0	0/0	0|0	0/0	0/0	0/0	0/0	0/0	0/0	0/0	0/0	0/0	./.	0/0	0/0	0/0	./.	0/0	0/0
Cq6A	43605609	Cq6A:43605609	T	C	1847.52	PASS	.	GT	0/0	0|0	0|0	./.	0/0	0|0	0/0	0/0	0/0	0/0	0/0	0/0	0|0	0/0	./.	0/0	0/0	0/0	0/0	0/0	0/0	0/0	0/0	0|0	0/0	./.	0/0	0/0	1/1	./.	0/0	0/0	0/0	0/0	0/0	0/0	0|0	0|0	0/0	0/0	0|0	0/0	0/0	0/0	0/0	0/0	0/0	0/0	0/0	0/0	./.	0/0	0/0	0/0	./.	0/0	0/0
Cq6A	43654422	Cq6A:43654422	C	T	3795.54	PASS	.	GT	0/0	0|0	0|0	./.	0/0	0|0	./.	0/0	0/1	0/0	0/0	0/0	0|0	0/0	0/0	0/0	0/0	0/0	0/0	0/0	0/0	0/1	0/0	0|0	0/1	./.	0/0	0/0	0/0	0/1	0/0	0/0	0/1	0/0	0/0	0/0	0|0	0/1	0/1	0/0	0|0	0/0	0/0	0/0	0/1	./.	./.	0/0	0/0	0/0	./.	0/1	0/0	./.	0/0	0/1	0/0
Cq6A	43661382	Cq6A:43661382	G	T	12661.5	PASS	.	GT	0/0	0|0	0|0	./.	0/0	0|0	0/0	0/0	0/0	0/0	0/0	0/0	0|0	1/1	0/0	0/0	0/0	0/0	./.	0/0	0/0	./.	0/0	0|0	0/0	./.	0/1	0/0	0/0	./.	0/0	0/0	0/0	0/0	0/0	0/0	0|0	0/0	1/1	./.	0|0	0/0	0/0	0/0	./.	0/0	0/0	0/0	0/0	0/0	./.	0/0	0/0	0/0	./.	1/1	0/0
Cq6A	43663232	Cq6A:43663232	A	T	910.68	PASS	.	GT	0/0	0|0	.|.	0/0	0/0	0|0	./.	0/0	0/0	0/0	0/0	0/0	0|0	0/0	0/0	0/0	0/0	0/0	0/0	0/0	0/0	0/1	0/0	0|0	0/0	./.	0/0	./.	0/0	./.	./.	0/0	0/0	./.	0/0	0/0	0|0	0/0	0/0	0/0	0|0	0/0	0/0	0/0	./.	0/0	0/0	./.	0/0	./.	0/0	0/0	0/0	0/0	./.	0/0	0/0
Cq6A	43668641	Cq6A:43668641	T	C	120139	PASS	.	GT	1/1	1|1	0|0	./.	0/0	1|1	0/0	1/1	1/1	1/1	0/1	0/0	1|1	1/1	1/1	1/1	1/1	1/1	0/0	./.	0/0	0/0	1/1	0|0	./.	./.	1/1	1/1	0/0	1/1	1/1	1/1	1/1	1/1	0/1	0/0	1|1	1/1	1/1	./.	0|0	1/1	0/0	1/1	1/1	0/0	1/1	1/1	1/1	1/1	1/1	./.	./.	1/1	1/1	1/1	0/0
Cq6A	43678985	Cq6A:43678985	T	C	6798.59	PASS	.	GT	./.	0|0	0|0	0/0	0/0	0|0	0/0	0/0	0/0	0/0	0/0	0/0	.|.	0/0	0/0	1/1	0/0	0/0	0/0	1/1	0/0	0/0	0/0	0|0	./.	./.	0/0	0/0	0/0	./.	0/0	0/0	0/0	./.	0/0	0/0	0|0	1/1	0/0	./.	0|0	0/0	./.	./.	0/0	0/0	0/0	0/1	0/0	0/0	0/0	0/0	0/0	./.	0/0	0/0	0/0
Cq6A	43681214	Cq6A:43681214	A	G	2339.31	PASS	.	GT	0/0	0|0	0|0	./.	0/0	0|0	0/0	0/0	0/0	1/1	0/0	0/0	.|.	0/0	0/0	0/0	0/0	0/0	0/0	0/0	0/0	0/0	0/0	.|.	0/0	./.	0/0	0/0	0/0	1/1	0/0	0/0	0/0	./.	0/0	0/0	.|.	0/0	0/0	./.	0|0	0/0	0/0	1/1	0/1	0/0	0/0	./.	0/0	0/0	./.	0/0	0/0	0/0	./.	./.	0/0
Cq6A	43687139	Cq6A:43687139	A	G	2173.68	PASS	.	GT	0/0	0|0	0|0	./.	0/0	0|0	0/0	0/0	0/0	0/0	0/0	./.	0|0	0/0	./.	0/0	0/0	./.	0/0	./.	0/0	0/0	0/0	0|0	0/0	./.	0/0	0/0	0/0	./.	0/0	0/0	0/0	./.	0/0	0/0	0|0	0/0	0/0	./.	0|0	0/0	0/0	./.	0/0	0/0	0/0	0/0	0/0	0/0	0/0	0/0	0/0	0/0	0/1	0/0	0/0
Cq6A	43691021	Cq6A:43691021	C	T	69856.8	PASS	.	GT	1/1	1|1	.|.	1/1	0/0	1|1	./.	1/1	./.	0/1	1/1	./.	1|1	0/0	1/1	0/0	./.	1/1	0/0	0/0	0/0	0/0	./.	0|0	1/1	0/0	0/0	1/1	0/0	1/1	1/1	1/1	1/1	1/1	0/1	0/0	0|0	0/0	0/0	0/0	0|0	./.	0/0	1/1	./.	0/0	0/1	0/1	1/1	1/1	1/1	0/1	1/1	1/1	./.	./.	0/0
Cq6A	43701896	Cq6A:43701896	A	G	5685.53	PASS	.	GT	./.	0|0	0|0	0/0	0/0	0|0	0/0	0/0	0/0	0/0	0/0	0/0	0|0	./.	0/0	0/0	0/0	0/0	0/0	0/0	0/0	0/0	0/0	0/1	./.	./.	./.	0/0	0/0	0/0	./.	0/0	0/0	0/0	0/0	0/0	0|0	0/0	0/0	0/0	0|0	0/0	0/0	0/0	0/0	0/0	0/0	0/0	0/0	0/0	./.	./.	0/0	0/0	./.	./.	./.
Cq6A	43703344	Cq6A:43703344	G	A	1118.5	PASS	.	GT	./.	0|0	0|0	0/0	0/0	.|.	0/0	0/0	0/0	./.	0/0	0/0	0|0	0/0	0/0	0/0	0/0	0/0	0/0	0/0	0/0	0/0	0/0	0/0	1/1	0/0	0/0	0/0	./.	0/0	0/0	0/0	0/0	0/0	0/0	0/0	0|0	0/0	0/0	0/0	0|0	0/0	0/0	0/0	0/0	./.	./.	0/0	0/0	0/0	0/0	0/0	0/0	./.	./.	./.	0/0
Cq6A	43830689	Cq6A:43830689	G	A	281.19	PASS	.	GT	0/1	0|0	0|0	./.	0/0	0|0	0/0	0/0	0/0	0/0	0/0	0/0	0|0	0/0	./.	0/0	0/0	0/0	./.	0/0	0/0	./.	0/0	0/0	0/0	0/0	0/0	./.	0/0	0/0	0/0	0/0	./.	./.	0/0	0/0	0|0	0/0	0/0	./.	0|0	0/0	./.	0/0	0/0	0/0	0/0	0/0	0/0	0/0	0/0	0/0	0/0	./.	0/0	0/0	0/0
Cq6A	43840863	Cq6A:43840863	A	G	3823.94	PASS	.	GT	0/0	0|0	0|0	0/0	0/0	0|0	0/0	0/0	0/0	./.	0/0	0/0	0|0	0/0	./.	0/0	0/0	1/1	0/0	0/0	0/0	0/0	0/0	0/0	./.	0/0	0/0	0/0	0/0	./.	0/0	0/0	0/0	0/0	0/0	0/0	0|0	./.	0/0	./.	.|.	0/0	0/0	0/0	0/0	0/0	0/0	0/0	./.	1/1	0/0	0/0	0/0	0/0	./.	0/0	0/0
Cq6A	43849976	Cq6A:43849976	G	C	910.29	PASS	.	GT	0/0	0|0	0|0	./.	0/0	0|0	./.	0/0	0/0	0/0	0/0	0/0	0|0	./.	0/0	0/0	0/0	0/0	1/1	0/0	0/0	0/0	0/0	0/0	0/0	0/0	./.	0/0	0/0	./.	0/0	0/0	0/0	0/0	0/0	0/0	0|0	0/0	0/0	0/0	0|0	0/0	0/0	0/0	0/0	0/0	0/0	0/0	0/0	0/0	./.	0/0	0/0	0/0	./.	0/0	0/0
Cq6A	43893672	Cq6A:43893672	T	C	113244	PASS	.	GT	0/0	0|0	1|1	0/0	0/0	0|0	0/0	0/0	1/1	0/0	0/0	1/1	.|.	1/1	0/0	0/1	0/0	0/0	0/0	1/1	1/1	0/0	0/0	0/1	0/0	1/1	1/1	0/0	0/0	0/0	0/0	0/0	0/0	0/0	0/1	1/1	1|1	1/1	1/1	0/0	.|.	0/0	1/1	./.	./.	./.	0/0	0/1	0/0	0/0	0/0	0/0	0/0	0/0	./.	1/1	0/0
Cq6A	43901269	Cq6A:43901269	T	C	3332.7	PASS	.	GT	0/0	0|0	.|.	./.	0/0	0|0	./.	0/0	0/0	0/0	0/0	0/0	0|0	0/0	0/0	0/0	0/0	0/0	0/0	0/0	0/0	./.	0/0	0/0	0/0	./.	0/0	0/0	0/0	0/0	0/0	0/0	0/0	./.	0/0	0/0	0|0	0/0	0/0	0/0	0|0	0/0	1/1	0/0	0/1	0/0	0/0	0/0	./.	0/0	./.	0/0	./.	0/0	./.	0/0	./.
Cq6A	43914932	Cq6A:43914932	A	G	11152.5	PASS	.	GT	0/0	0|0	0|0	./.	0/0	0|0	0/0	0/0	1/1	0/0	./.	0/0	0|0	./.	./.	0/0	0/0	0/0	0/0	0/0	0/0	0/0	./.	0/0	0/0	./.	0/0	0/0	0/0	0/0	0/0	0/0	0/0	./.	0/0	0/0	1|1	0/0	0/0	./.	0|0	0/0	0/0	0/0	0/0	./.	0/0	0/0	0/0	0/0	0/0	0/0	0/0	0/0	1/1	./.	./.
Cq6A	43916355	Cq6A:43916355	T	A	2775.2	PASS	.	GT	0/0	0|1	.|.	./.	0/0	0|0	0/0	0/0	0/0	0/0	0/0	0/0	0|0	0/0	./.	0/0	0/0	0/0	0/0	0/0	0/0	0/0	0/0	0/0	0/0	./.	0/0	0/0	0/0	0/0	0/0	0/0	0/0	0/0	0/0	0/0	0|0	0/0	0/0	0/0	0|0	0/0	0/0	0/0	0/0	0/0	0/0	0/0	0/0	0/0	0|1	0/0	0/0	0/0	0/0	0/0	0/0
Cq6A	43948863	Cq6A:43948863	C	T	13041.4	PASS	.	GT	./.	0|0	.|.	./.	0/0	0|0	0/0	0/0	0/0	0/0	0/0	1/1	0|0	0/0	0/0	0/0	0/0	0/0	0/0	0/0	1/1	0/0	0/0	0/0	0/0	./.	0/0	0/0	0/0	./.	0/0	0/0	0/0	0/0	0/1	0/0	0|0	0/0	0/0	./.	.|.	0/0	0/0	0/0	0/0	0/0	0/0	0/0	0/0	./.	0|0	./.	./.	0/0	0/0	0/0	0/0
Cq6A	43955011	Cq6A:43955011	A	G	6478.32	PASS	.	GT	0/0	0|0	0|0	0/0	0/0	0|0	0/0	./.	0/0	0/0	0/0	0/0	0|0	0/0	0/0	0/0	0/0	0/0	./.	0/0	0/0	0/0	0/0	0/0	0/0	0/0	0/0	0/0	0/0	./.	0/0	0/0	0/0	./.	0/0	./.	0|0	0/0	0/0	./.	.|.	0/0	./.	0/0	0/0	0/0	0/0	0/1	./.	0/0	0|0	0/0	0/0	0/0	0/0	./.	0/0
Cq6A	43958117	Cq6A:43958117	C	T	143.81	PASS	.	GT	0/0	0|0	0|0	0/0	0/0	0|0	0/0	./.	0/0	0/0	0/0	0/0	0|0	0/0	0/0	0/0	./.	0/0	0/0	0/0	0/0	0/0	0/0	0/0	0/0	./.	./.	0/0	0/0	./.	0/0	./.	0/0	0/0	0/1	0/0	0|0	./.	0/0	0/0	0|0	0/0	0/0	0/0	./.	0/0	0/0	0/0	0/0	0/0	.|.	0/0	0/0	0/0	./.	0/0	0/0
Cq6A	44003786	Cq6A:44003786	C	T	1803.93	PASS	.	GT	0/0	0|0	0|0	./.	0/0	0|0	./.	./.	./.	0/0	0/0	0/0	0|0	./.	./.	0/0	0/0	0/0	0/0	0/0	0/0	./.	0/0	0/0	0/0	./.	0/0	0/0	0/0	./.	0/0	0/0	0/0	0/0	0/0	0/0	0|0	0/0	0/0	0/0	.|.	0/0	0/0	0/0	0/1	0/0	0/0	0/0	0/0	0/0	0|0	0/0	0/0	0/0	./.	0/0	0/0
Cq6A	44005875	Cq6A:44005875	A	T	2388.31	PASS	.	GT	0/0	0|0	0|0	0/0	0/0	0|0	0/0	0/1	0/0	0/0	0/0	0/0	0|0	0/0	0/0	0/0	0/0	0/0	0/0	0/0	0/0	0/0	0/0	0/0	0/0	0/0	0/0	0/0	0/0	0/0	0/0	0/0	./.	0/0	0/0	0/0	0|0	0/0	0/0	0/0	.|.	0/0	0/0	0/0	./.	./.	0/0	0/0	0/0	0/0	.|.	0/0	0/0	1/1	./.	0/0	0/0
Cq6A	44018957	Cq6A:44018957	C	T	15266.7	PASS	.	GT	1/1	1|1	0|0	0/0	./.	0|0	0/0	0/0	0/0	0/0	0/0	0/0	0|0	./.	0/0	0/0	1/1	0/0	./.	0/0	0/0	./.	1/1	./.	0/0	./.	0/0	0/0	0/0	0/0	0/0	./.	1/1	0/0	0/1	0/0	0|0	0/0	0/0	./.	.|.	0/0	./.	0/0	0/1	0/0	1/1	0/0	0/0	0/0	0|0	0/1	0/0	0/0	./.	0/0	0/0
Cq6A	44031399	Cq6A:44031399	C	T	2666.79	PASS	.	GT	0/0	0|0	.|.	0/0	0/0	0|0	0/0	0/0	0/0	0/0	0/0	0/0	0|0	0/0	0/0	0/0	0/0	0/0	0/0	0/0	0/0	0/0	./.	0/0	0/0	./.	0/0	0/0	0/0	./.	./.	0/0	0/0	./.	0/0	0/0	.|.	0/0	0/0	./.	0|0	0/0	0/0	0/0	0/0	0/0	0/0	0/0	0/0	0/0	0|0	0/1	0/0	0/0	./.	0/0	0/0
Cq6A	44054103	Cq6A:44054103	A	T	9202.61	PASS	.	GT	0/0	0|0	0|0	0/0	0/0	0|0	0/0	0|1	./.	0/0	0|1	0|1	0|0	0|1	./.	0/0	0|1	0/0	0/0	0/0	0/0	0/0	0/0	0/0	0/0	0/0	0/0	0/0	0/0	0/0	0/0	0/0	0/0	./.	./.	0/0	0|0	0/0	0/0	./.	0|0	0|1	0/0	0/0	0|1	0/0	./.	0|1	0/0	0/0	0|0	0/0	0/0	./.	0/0	0/0	0/0
Cq6A	44094609	Cq6A:44094609	T	G	107327	PASS	.	GT	./.	0/1	.|.	0/0	0/0	0|1	0/0	0|0	0|1	0/0	0|0	1|1	0/1	1|1	./.	0/1	0|1	0/0	./.	0/0	1/1	./.	0/0	0/0	0/1	./.	0|1	0/0	0/0	0/1	0/0	0/1	0/1	0|1	0|1	1/1	1|1	0/0	1/1	./.	0|0	0|0	1/1	0/0	0|0	0/0	./.	0/1	0/0	0/0	0|0	0/0	./.	0/0	./.	0/1	0/0
Cq6A	44098958	Cq6A:44098958	C	A	150.54	PASS	.	GT	0/0	0/0	0|0	./.	0/0	0|0	0/0	0|0	.|.	0/0	0|0	0|0	0/0	0|0	0/0	0/0	0|0	0/0	0/0	0/0	0/0	0/0	0/0	0/0	0/0	0/0	0|0	0/0	0/0	0/0	0/1	0/0	./.	0|0	0|0	0/0	.|.	0/0	0/0	./.	0|0	0|0	./.	0/0	0|0	0/0	0/0	0/0	./.	0/0	0|0	0/0	0/0	0/0	./.	0/0	0/0
Cq6A	44099053	Cq6A:44099053	C	A	3494.16	PASS	.	GT	0/0	0/0	0|0	0/0	0/0	0|0	0/0	.|.	0|0	0/0	0|0	0|0	0/0	0|0	0/0	0/0	0|0	0/0	0/0	0/0	0/0	0/0	0/0	0/0	0/0	./.	0/1	0/0	0/0	0/0	0/0	0/0	./.	.|.	0|0	0/0	0|0	0/0	0/0	./.	.|.	0|0	0/0	./.	.|.	./.	0/0	0/0	0/0	0/0	0|0	0/0	0/0	0/0	./.	0/0	0/0
Cq6A	44102306	Cq6A:44102306	T	G	109389	PASS	.	GT	1/1	1/1	.|.	./.	0/0	1|1	0/0	1|1	1|1	1/1	1|1	1|1	1/1	.|.	0/0	1/1	1|1	0/0	./.	1/1	1/1	0/0	1/1	0/0	1/1	./.	./.	0/0	0/0	1/1	1/1	1/1	1/1	1|1	.|.	1/1	1|1	1/1	./.	./.	0|0	1|1	1/1	0|1	1|1	0/0	1/1	./.	1/1	0/0	1|1	1/1	1/1	1/1	./.	1/1	0/1
Cq6A	44119410	Cq6A:44119410	A	C	3079.88	PASS	.	GT	0/0	0/0	0|0	./.	0/0	.|.	0/0	0|0	0|0	0/0	0|0	.|.	0/0	0|0	0/0	0/0	0|0	0/0	0/0	0/0	0/0	0/0	0/0	1/1	0/0	./.	0/0	1/1	./.	./.	0/0	0/0	0/0	.|.	0|0	0/0	0|0	0/0	0/0	0/1	0|0	0|0	0/0	0|0	0|0	0/0	0/0	0/0	0/0	0/0	0|0	0/0	0/0	./.	./.	0/0	0/0
Cq6A	44141000	Cq6A:44141000	C	T	448.44	PASS	.	GT	0/0	0/0	0|0	./.	0/0	0|0	./.	.|.	0|0	0/0	0|0	0|0	0/0	0|0	0/0	0/0	0|0	0/0	0/0	0/0	0/0	0/0	0/0	0/0	0/0	0/0	0/0	0/0	0/0	0/0	0/0	0/0	0/0	0|0	0|0	0/0	0|0	0/0	0/0	0/1	.|.	0|0	0/0	0|0	.|.	./.	0/0	0/0	0/0	0/0	0|0	0/0	0/0	0/0	0/0	0/0	0/0
Cq6A	44141813	Cq6A:44141813	G	A	1541.08	PASS	.	GT	0/0	0/0	0|0	0/0	./.	.|.	0/0	.|.	0|0	0/0	0|0	0|0	0/0	0|0	0/0	0/1	0/1	0/0	0/1	0/0	0/0	0/0	0/0	0/0	0/0	./.	0/0	0/0	0/0	0/0	0/1	./.	0/0	0|0	0|0	0/0	.|.	0/0	0/0	0/0	.|.	0|0	./.	0|0	0|0	0/0	0/0	0/0	0/1	0/0	.|.	0/0	0/0	./.	./.	0/0	0/0
Cq6A	44152542	Cq6A:44152542	G	T	64871.2	PASS	.	GT	1/1	1/1	0|0	./.	0/0	1|1	0/0	1|1	0|0	0/1	1|1	0|0	1/1	0|0	0/0	0/0	1/1	0/0	0/0	0/0	0/0	./.	./.	0/0	1/1	0/0	0/0	0/0	0/0	./.	1/1	1/1	1/1	1|1	0/1	0/0	0|0	0/0	0/0	0/0	0|0	1|1	0/0	1|1	1|1	0/0	1/1	1/1	1/1	./.	1|1	1/1	1/1	./.	0/0	0/0	0/0
Cq6A	44198575	Cq6A:44198575	G	A	21376	PASS	.	GT	0/0	0/0	0|0	0/0	0/0	0|0	1/1	0|0	0|0	0/0	0|0	0|0	0/0	0|0	./.	0/1	0/0	0/0	1/1	0/0	0/0	./.	0/0	0/0	0/0	./.	0/0	0/0	0/0	./.	0/0	0/0	0/0	0|0	0/0	0/0	0|0	0/0	./.	./.	0|0	.|.	0/0	0|0	0|0	0/0	0/0	./.	./.	0/0	.|.	0/0	0/0	0/0	0/0	0/0	0/0
Cq6A	44222794	Cq6A:44222794	A	G	6238.83	PASS	.	GT	0/0	0/0	0|0	0/0	0/0	0|0	0/0	0|0	0|0	0/0	0|0	.|.	0/0	0|0	0/0	1/1	0/0	0/0	0/0	0/0	0/0	0/0	0/1	0/0	0/0	./.	0/0	0/0	0/0	./.	./.	./.	0/0	0|0	0/0	0/0	0|0	0/0	0/0	./.	0|0	0|0	0/0	0|0	0|0	0/0	0/0	0/0	0/0	0/0	.|.	0/0	0/0	./.	./.	./.	./.
Cq6A	44275334	Cq6A:44275334	T	C	6090.21	PASS	.	GT	0/0	0/0	0|0	0/0	0/0	0|0	0/0	0|0	0|0	./.	0|0	.|.	0/0	0|1	0/0	0/1	0/0	0/0	./.	0|1	0/0	0/0	0/0	0/0	0|1	./.	./.	0/0	0/0	0/0	0/0	0/0	0/0	.|.	0/0	0/0	0|0	0/0	0/0	./.	0|0	0|0	0/0	0|0	.|.	0/0	0/0	0|1	0/0	0/0	0|0	./.	0/0	0/0	./.	./.	0/0
Cq6A	44275399	Cq6A:44275399	G	A	13111.3	PASS	.	GT	0/0	0/1	0|0	0/0	./.	0|0	0/0	0|0	0|0	./.	0|1	0|0	0/0	0/1	0/0	0/1	0/1	0/0	0/0	0/1	0/0	0/1	0/1	0/0	0/1	./.	./.	0/0	0/0	0/1	0/0	0/1	0/1	0/1	0/1	0/1	0|0	0/1	0/1	0/0	0|0	0|0	0/0	0|0	0/1	0/0	0/0	0/1	0/0	0/0	0|0	0/1	0/1	0/0	0/1	0/0	0/0
Cq6A	44278567	Cq6A:44278567	G	A	432.13	PASS	.	GT	0/0	0/0	0|0	0/0	0/0	0|0	0/0	0|0	0|0	0/0	0|0	0|0	0/0	./.	0/0	0/0	0/0	0/0	0/0	0/0	0/0	./.	0/0	0/0	0/0	./.	0/0	0/0	0/0	0/0	./.	0/0	0/0	./.	0/0	0/0	0|0	0/0	0/0	0/0	0|0	0|0	0/0	0|0	0/0	0/0	0/0	0/0	0/0	0/0	.|.	0|1	0/0	0/0	0/0	0/0	0/0
Cq6A	44279724	Cq6A:44279724	T	A	527.05	PASS	.	GT	./.	0/0	0|0	./.	0/0	0|0	0/0	0|0	.|.	./.	0|0	0|0	0/0	0/0	./.	0/0	0/0	0/0	0/0	0|1	0/0	0/0	0/0	0/0	./.	./.	0/0	0/0	0/0	./.	0/0	0/0	0/0	0/0	0/0	0/0	0|0	0/0	0/0	./.	0|0	0|0	0/0	0|0	0/0	0/0	0/0	0/0	0/0	0/0	0|0	0|0	0/0	0/0	0/0	./.	0/0
Cq6A	44293710	Cq6A:44293710	A	C	27660.7	PASS	.	GT	0|1	0/0	0|0	./.	0/0	0|0	0|1	0|0	0|0	./.	0|0	0|1	./.	0/0	0/0	0|1	0|1	./.	0/0	0|0	0|1	0/0	./.	./.	0|1	./.	0|1	./.	0/0	0|1	0/0	0|1	0|1	0|1	0/0	0/0	0|0	0/0	0|1	0/0	0|0	0|1	0|1	0|0	0/0	0/0	0/0	0/0	0/0	./.	0|1	0|1	0/0	0/0	./.	0/0	./.
Cq6A	44297425	Cq6A:44297425	G	A	3347.6	PASS	.	GT	0/1	0/0	0|0	./.	0/0	0|0	.|.	0|0	0|0	0/0	0/1	0|0	0/0	0/0	0/0	0|0	0/1	0/0	0/0	0|0	0|0	0/0	./.	0/0	0|0	./.	0|0	0/0	0/0	0/1	0/1	0|0	0|0	.|.	0/0	0/0	0|0	0/0	0|0	./.	0|0	.|.	0|0	0|0	0/0	0/1	0/0	0/0	0/0	0/0	0|0	0/1	./.	./.	0/0	0/0	0/0
Cq6A	44327669	Cq6A:44327669	C	T	623.6	PASS	.	GT	0/0	0/0	0|0	0/0	./.	0|0	0|0	0|0	0|0	./.	0/0	0|0	./.	./.	0/0	0|0	0/0	./.	./.	0|0	0|0	0/0	./.	0/0	0|0	0/0	0|0	./.	0/0	0/0	0/0	0|0	0|0	0|0	0/0	0/0	0|0	0/0	.|.	0/0	0|0	0|0	0|0	0|0	0/0	0/0	1/1	0/0	0/0	0/0	0|0	0/0	0/0	0/0	./.	0/0	0/0
Cq6A	44335282	Cq6A:44335282	G	T	6143.14	PASS	.	GT	0/0	0/0	0|0	./.	0/0	0|0	0|0	0|0	0|0	0/0	0/0	0|0	./.	./.	0/0	0|0	0/0	1/1	0/0	0|0	0|0	0/0	0/0	0/0	0|0	0/0	0|0	0/0	1/1	0/0	./.	0|0	0|0	0|0	0/0	0/0	0|0	0/0	.|.	./.	.|.	0|0	0|0	0|0	0/0	0/0	0/0	0/0	0/0	0/0	0|0	./.	./.	0/0	0/0	0/0	0/0
Cq6A	44335290	Cq6A:44335290	A	T	1452.5	PASS	.	GT	0/0	0/0	.|.	./.	1/1	0|0	0|0	0|0	0|0	0/0	0/0	0|0	./.	0/0	0/0	0|0	0/0	0/0	0/0	0|0	0|0	0/0	0/0	0/0	0|0	0/0	0|0	0/0	0/0	0/0	./.	0|0	0|0	0|0	0/0	0/0	0|0	0/0	.|.	./.	0|0	0|0	0|0	0|0	0/0	0/0	0/0	0/0	0/0	0/0	0|0	./.	./.	0/0	0/0	0/0	0/0
Cq6A	44340415	Cq6A:44340415	T	C	618.38	PASS	.	GT	0/0	0/0	0|0	0/0	./.	0|0	0|0	0|0	0|0	./.	0/0	0|0	0/0	0/0	0/0	0|0	0/0	./.	0/0	0|0	0|0	0/0	./.	0/0	0|0	./.	0|1	0/0	0/0	0/0	./.	0|0	0|0	0|0	0/0	./.	.|.	0/0	0|0	0/0	0|0	0|0	.|.	0|0	0/0	0/0	0/0	0/0	./.	0/0	0|0	0/0	0/0	0/0	./.	0/0	0/0
Cq6A	44343521	Cq6A:44343521	C	T	3205.94	PASS	.	GT	0/0	0/0	.|.	./.	0/0	0|0	0|0	0|0	.|.	0/0	0/0	0|0	0/0	0/0	0/0	0|0	./.	0/0	0/0	0|0	0|0	0/0	0/0	0/0	0|0	./.	.|.	0/0	0/0	0/0	0/0	0|0	0|0	0|0	0/0	0/0	0|0	0/0	.|.	0/0	.|.	0|0	.|.	0|0	0/0	0/0	0/0	0/0	0/0	./.	0|0	./.	1/1	0/0	0/0	0/0	0/0
Cq6A	44352036	Cq6A:44352036	G	A	1073.58	PASS	.	GT	0|1	./.	.|.	./.	0/0	0|0	0|0	0|0	0|0	0/0	./.	0|0	0/0	0/0	./.	0|0	0/0	0/0	0/0	.|.	0|0	0/0	0/0	0/0	.|.	0/0	0|0	0/0	0/0	0/0	0/0	0|0	0|1	0|0	0/0	0/0	0|0	0/0	0|0	0/0	0|0	0|0	0|0	0|0	0/0	0/0	0/0	0/0	./.	./.	0|0	0/0	0/0	0/0	./.	0/0	0/0
Cq6A	44354488	Cq6A:44354488	T	C	9937.13	PASS	.	GT	.|.	0/0	.|.	0/0	0/0	0|0	.|.	0|0	0|1	0|1	./.	.|.	0/0	./.	./.	0|0	0/0	0/0	0/0	0|0	0|0	0/0	0|1	0/0	0|0	0/0	0|1	0/0	0/0	0/0	./.	0|0	0|0	0|0	0/0	0|1	0|0	0/0	0|0	0/0	.|.	0|0	0|0	0|0	0/0	0/0	0/0	0/0	0/0	0/0	.|.	0/0	0/0	0|1	0|1	0/0	0/0
Cq6A	44354520	Cq6A:44354520	G	A	235.41	PASS	.	GT	.|.	0/0	.|.	0/0	0/0	0|0	.|.	0|0	0|1	0|0	0/0	0|0	0/0	./.	0/0	0|0	0/0	0/0	./.	0|0	0|0	0/0	0|0	./.	0|0	./.	0|0	0/0	0/0	0/0	0/0	0|0	0|0	0|0	./.	0|0	0|0	0/0	0|0	0/0	0|0	0|0	0|0	0|0	0/0	0/0	0/0	0/0	./.	0/0	0|0	0/0	0/0	0|0	0|0	./.	0/0
Cq6A	44357915	Cq6A:44357915	T	C	270617	PASS	.	GT	1|1	1/1	1|1	1/1	1/1	1|1	1|1	1|1	1|1	1|1	1/1	1|1	1/1	1/1	1/1	1|1	1/1	1/1	1/1	0/1	1|1	0/0	1|1	1/1	.|.	./.	1|1	1/1	1/1	1/1	1/1	1|1	1|1	1|1	1/1	1|1	1|1	1/1	1|1	1/1	1|1	1|1	1|1	1|1	1/1	1/1	1/1	1/1	./.	1/1	1|1	1/1	1/1	1|1	.|.	./.	./.
Cq6A	44372474	Cq6A:44372474	C	A	42469.5	PASS	.	GT	0|0	0/0	.|.	./.	0/0	0|0	0|0	0|0	.|.	0|0	0/0	1|1	./.	0/0	0/0	0|0	0/0	0/0	0/0	0/0	1|1	0/0	0|0	0/0	0|0	0/1	.|.	0/0	0/0	0/0	0/0	.|.	0|0	0|0	0/1	1|1	0|0	0/0	0|0	./.	0|0	0|0	1|1	0|0	0/0	0/0	0/0	0/0	./.	0/0	0|0	0/0	0/0	0|0	0|0	0/0	0/0
Cq6A	44404817	Cq6A:44404817	G	A	624.89	PASS	.	GT	0|0	./.	0|0	./.	0/0	0|0	0|0	.|.	0|0	.|.	0/0	0|0	0/0	0/0	0/0	0|0	0/0	0/0	0/0	0/0	0|0	0/0	0|0	0/0	0|0	0/0	.|.	0/0	0/0	./.	0/0	0|0	0|0	0|0	./.	0|0	0|0	0/0	0|0	./.	.|.	0/1	0|0	0|0	0/0	0/0	0/0	0/0	./.	0/0	0|0	0/0	0/0	0|0	0|0	0/0	0/0
Cq6A	44439851	Cq6A:44439851	C	T	515.57	PASS	.	GT	0|0	0/0	0|0	./.	./.	0|0	0|0	0|0	.|.	0|0	0/0	0|0	0/0	0/0	0/0	0|0	0/0	0/0	0/0	0/0	0|0	0/0	.|.	0/0	0|0	0/0	0|0	0/0	0/0	0/0	0/0	0|0	0|0	0|0	0/0	0|0	0|0	./.	0|0	0/0	0|0	0/0	0|0	0|0	./.	0/0	0/0	0/0	0/0	0/0	0|0	0|1	0/0	0|0	.|.	./.	0/0
Cq6A	44442492	Cq6A:44442492	C	G	2848.47	PASS	.	GT	0|0	0/0	.|.	./.	0/0	0|0	0|0	0|0	0|0	0|0	0/0	0|0	./.	0/0	0/0	.|.	0/0	0/0	0/0	0/0	0|0	./.	0|0	0/0	0/1	0/0	.|.	0/0	0/0	0/0	./.	0|0	0|0	0|0	0/0	0|0	0|0	0/0	0|0	./.	0|0	0/0	0|0	0|0	0/0	0/0	0/0	0/0	0/0	0/0	0|0	0|0	./.	0|0	.|.	0/0	0/0
Cq6A	44443828	Cq6A:44443828	C	T	587.46	PASS	.	GT	0|0	0/0	0|0	./.	0/0	0|0	0|0	0|0	0|0	0|0	0/0	0|0	0/0	0/0	0/0	0|0	0/0	0/0	./.	./.	0|0	./.	0|0	0/0	0/0	./.	0|0	0/0	0|1	0/0	0/0	0|0	0|0	0|0	0/0	0|0	0|0	0/0	0|0	0/0	0|0	0/0	0|0	0|0	0/0	0/0	./.	0/0	0/0	0/0	.|.	0|0	0/0	0|0	.|.	./.	0/0
Cq6A	44446063	Cq6A:44446063	G	A	4049.41	PASS	.	GT	0|0	0/0	0|0	./.	./.	0|0	0|0	0|0	0|0	.|.	0/0	0|0	./.	0/0	./.	0|0	0/0	0/0	0/0	0/0	0|0	0/0	.|.	0/0	0/0	0/0	.|.	0/0	0|0	0/0	0/0	0|0	0|0	.|.	0/0	0|0	.|.	0/0	0|0	0|1	0|0	0/0	0|0	0|0	0/0	0/0	0/0	0/0	0/0	0/0	0|0	0|0	0/0	0|0	.|.	0/0	0/0
Cq6A	44463384	Cq6A:44463384	C	T	230753	PASS	.	GT	1|1	1/1	1|1	1/1	1/1	1|1	1|1	1|1	1|1	.|.	1/1	.|.	1/1	1/1	./.	1|1	1/1	0/0	1/1	1/1	1|1	0/0	1|1	./.	1/1	./.	.|.	1/1	0|0	1/1	1/1	1|1	1|1	1|1	1/1	1|1	1|1	1/1	1|1	1|1	0|0	1/1	1|1	1|1	./.	0/0	1/1	./.	1/1	0/1	.|.	1|1	1/1	.|.	1|1	0|1	0/0
Cq6A	44463451	Cq6A:44463451	A	G	365.31	PASS	.	GT	.|.	0/0	0|0	0/0	0/0	0|0	0|0	0|0	0|0	0|0	0/0	.|.	0/0	0/0	0/0	1|1	0/0	0/0	0/0	0/0	0|0	0/0	.|.	0/0	0/0	./.	0|0	./.	0|0	0/0	0/0	0|0	0|0	0|0	0/0	0|0	0|0	0/0	0|0	0|0	.|.	0/0	0|0	0|0	./.	0/0	0/0	0/0	0/0	0/0	.|.	0|0	0/0	0|0	0|0	0|0	0/0
Cq6A	44463482	Cq6A:44463482	A	T	3295.07	PASS	.	GT	0|0	0/0	0|0	0/0	0/0	0|0	0|0	0|0	0|0	0|0	0/0	0|0	./.	0/0	0/0	.|.	0/0	0/0	0/0	0/0	0|0	0/0	0|0	1/1	0/0	./.	0|0	./.	0|0	0/0	0/0	0|0	0|0	.|.	0/0	0|0	0|0	0/0	0|0	0/1	0|0	0/0	.|.	0|0	0/0	0/0	0/0	./.	0/0	./.	.|.	0|0	0/0	0|0	0|0	0|0	./.
Cq6A	44467276	Cq6A:44467276	A	C	80150.7	PASS	.	GT	1|1	1/1	0|0	1/1	0/0	0/1	0|0	1|1	0|0	0/1	1/1	0|0	1/1	0/0	0/0	0|0	1/1	0/0	0/0	0/0	0|0	0/0	1|1	0/0	1/1	0/0	0|0	0/0	0|0	1/1	1/1	0|1	1|1	1|1	0|1	0|0	0|0	0/0	0|0	0/0	0|0	1/1	0|0	1|1	./.	0/0	0|1	0/1	0|1	0/0	.|.	1|1	1/1	1|1	.|.	0|0	0/0
Cq6A	44467471	Cq6A:44467471	A	G	132605	PASS	.	GT	0|0	0/0	1|1	0/0	0/0	0/0	0|0	0|0	1|1	0/0	0/1	1|1	0/0	1/1	./.	1|1	0/0	0/0	0/0	0/0	1|1	0/0	0|0	0/0	0/0	./.	1|1	0|1	0|0	./.	0/0	0|0	.|.	0|0	0|1	1|1	1|1	./.	1|1	0/0	0|0	./.	1|1	0|1	0/0	0/0	0|0	0/0	0|0	0/0	.|.	0|0	0/0	0|0	.|.	1|1	0/0
Cq6A	44473205	Cq6A:44473205	G	A	42474.2	PASS	.	GT	.|.	0/0	0|1	0/0	0/0	0|1	.|.	.|.	0|1	0|1	0/0	0|0	0/0	0|1	./.	0|1	0/0	0/0	0/0	0|1	0|1	0/0	.|.	0/0	0|1	0/0	0|1	0|0	0|0	0/0	0/0	0|0	0|1	0|1	0|0	0|0	0|0	0/0	0|1	0/0	0|0	0/0	0|0	0|1	0|1	0|1	0|0	0|1	0|1	0/0	.|.	0|0	0|1	0|1	0|0	.|.	0|1
Cq6A	44473629	Cq6A:44473629	G	T	6680.64	PASS	.	GT	0|0	0/0	0|0	0/0	0/0	1|1	0|0	0|0	.|.	0|0	0/0	0|0	0/0	0|0	0/0	0|0	0/0	0/0	0/0	0|0	0|0	./.	0|0	0/0	0|0	./.	0|0	0|0	0|0	0/0	1/1	0|0	0|0	0|0	0|0	0|0	0|0	0/0	0|0	./.	0|0	0/0	0|0	0|0	0|0	0|0	0|0	0|0	0|0	0/0	.|.	0|0	0|0	0|0	.|.	0|0	0|0
Cq6A	44473803	Cq6A:44473803	C	T	442.8	PASS	.	GT	0|0	0/0	0|0	./.	0/0	0|0	0|0	0|0	0|0	0|0	0/0	0|0	0/0	.|.	0/0	0|0	0/0	0/0	0/0	0|0	0|0	0/0	.|.	0/0	.|.	./.	.|.	0|0	0|0	0/0	0/0	0|0	0|1	0|0	0|0	0|0	0|0	./.	0|0	./.	0|0	0/0	0|0	0|0	0|0	0|0	0|0	0|0	0|0	0/0	.|.	0|0	0|0	0|1	0|0	.|.	0|0
Cq6A	44473838	Cq6A:44473838	C	T	6801.9	PASS	.	GT	0|0	0/0	0|1	./.	0/0	0|0	.|.	0|0	0|0	0|0	0/0	0|0	0/0	0|0	0/0	0|0	0/0	0/0	0|1	0|0	0|0	0/0	.|.	0/0	0|0	./.	.|.	0|0	0/1	0/0	0|1	0|0	0|1	0|0	0|1	0|0	0|0	./.	0|0	./.	0|0	0/0	0|0	0|0	0|1	0|0	0|0	0|0	0|0	0/0	0|0	0|0	0|0	0|1	0|0	0|0	0|1
Cq6A	44482010	Cq6A:44482010	C	A	3898.6	PASS	.	GT	0|0	0/0	0|0	0/0	0/0	0|0	0|0	0|0	0|0	0|0	0/0	0|0	0/0	0|0	0/0	0|0	0/0	0/0	0|0	0|0	0|0	./.	0|0	0/0	0|0	./.	0|0	0|0	0/0	0/0	0|0	0|0	0|0	0|0	.|.	1|1	0|0	0/0	0|0	./.	.|.	0/0	0|0	0|0	0|0	0|0	0|0	0|0	0|0	0/0	0|0	0|0	.|.	.|.	.|.	0|0	0|0
Cq6A	44548350	Cq6A:44548350	A	C	173.99	PASS	.	GT	0|0	0/0	0|1	0/0	0/0	0|0	.|.	0|0	0|0	.|.	0/0	.|.	0/0	0|0	0/0	0|0	0/0	0/0	0|0	0|0	0|0	0/0	0|0	0/0	.|.	0/0	0|0	0|0	0/0	./.	0|0	0|0	0|0	0|0	0|0	0|0	0|0	0/0	0|0	0/0	0|0	0/0	0|0	0|0	0|0	.|.	0|0	0|0	.|.	0/0	.|.	0|0	0|0	0|0	0|0	0|0	.|.
Cq6A	44548358	Cq6A:44548358	A	G	3204.35	PASS	.	GT	0|0	0/0	0/1	0/0	0/0	0|0	.|.	0|0	0/1	0|0	./.	.|.	0/0	0|0	0/0	0|0	0/0	0/0	0|0	0|0	0|0	0/0	0|0	0/0	.|.	0/0	0|0	0|0	0/0	./.	0|0	0|0	0|0	0|0	0|0	0|0	0|0	0/0	0|0	./.	0|0	0/0	0|0	0|0	0|0	.|.	0|0	.|.	.|.	0/0	.|.	0|0	0|0	0|0	0|0	0|0	0|0
Cq6A	44608616	Cq6A:44608616	C	A	10704.9	PASS	.	GT	.|.	0/0	0/0	0/0	0/0	0|0	0|0	0|0	0/0	0|0	0/0	1|1	0/0	0|0	0/0	0|0	0/0	0/0	0|0	0|0	1|1	0/0	0|0	0/0	0|0	./.	0|0	0|0	0/0	0/0	.|.	0|0	.|.	0|0	0/1	0|0	0|0	0/0	0|0	./.	.|.	0/0	0|0	0|0	.|.	0|0	0|0	.|.	0|0	0/0	.|.	0|0	0|0	0|0	0|0	0|0	0|0
Cq6A	44613007	Cq6A:44613007	A	T	13020.1	PASS	.	GT	0|0	0/0	0|1	0/0	0/0	0|0	.|.	0|1	0|1	0|0	0|1	0|0	./.	0|0	0/0	0|1	0/0	0/0	0|0	0|0	0|1	0/0	0|0	0/0	0|0	0/0	0|0	0|0	0/0	0/0	.|.	0|0	0|0	0|0	0/0	0|0	0|1	0|1	0|0	0/0	0|0	0|1	0|0	0|0	0|0	0|0	0|0	0|0	.|.	./.	0|1	0|0	0|0	0|0	0|0	.|.	0|0
Cq6A	44613060	Cq6A:44613060	A	C	8166.22	PASS	.	GT	0|0	0/0	0|0	0/0	0/0	0|0	.|.	0|1	0|0	0|0	0|0	0|0	./.	0|0	0/0	0|0	0/0	./.	0|0	0|0	0|1	0/0	0|0	0/0	0|0	0/0	0|0	0|0	0/0	0/0	.|.	0|0	0|0	0|0	0/0	0|0	0|1	0|0	0|0	0/0	0|0	0|0	0|0	0|0	0|0	0|0	.|.	.|.	0|0	./.	0|1	0|0	0|0	0|0	0|0	.|.	.|.
Cq6A	44613234	Cq6A:44613234	G	A	13167.9	PASS	.	GT	.|.	0/0	0|0	0/0	0/0	0|0	0|0	0|0	1|1	0|0	0|0	.|.	./.	.|.	0/0	0|0	0/0	0/0	0|0	0|0	0|0	0/0	0|0	0/0	0|0	./.	0|0	0|0	./.	0/0	0|0	.|.	0|0	.|.	./.	1|1	1|1	0|0	0|0	0/0	0|0	0|0	0|0	0|0	0|0	0|0	0|0	0|0	0|0	0/0	0|0	0|0	0|0	0|0	1|1	0|0	0|0
Cq6A	44613373	Cq6A:44613373	G	A	9309.71	PASS	.	GT	0|0	0/0	0/1	0/0	0/0	0|0	0|0	0|0	0/1	0|0	0/1	0|0	0/0	0|0	0/0	0|0	0/0	0/0	0|0	0|0	0|0	0/0	0|0	0/0	0|0	./.	.|.	0|0	0/0	0/0	.|.	.|.	0|0	0|0	0/0	0|0	0/1	.|.	0|0	0/0	0|0	0/1	.|.	0|0	0|0	0|0	0|0	0|0	0|0	0/0	0|0	0|0	0|0	0|0	.|.	0/1	0|0
Cq6A	44613435	Cq6A:44613435	G	A	3108.83	PASS	.	GT	0|1	0/0	0/0	0/0	./.	0|0	0|0	0|0	0/0	0|1	0/0	0|0	0/0	0|0	0/0	0|0	0/0	0/0	0|0	0|0	0|0	./.	0|0	0/0	0|0	0/0	0|0	0|0	0/0	0/0	.|.	0|1	0|1	0|0	0/0	0|0	0/0	.|.	0|0	0/0	0|0	0/0	.|.	0|0	0|0	0|0	0|0	0|0	.|.	0/0	0|0	0|0	0|0	0|0	0|0	0/0	0|0
Cq6A	44613441	Cq6A:44613441	C	A	17974	PASS	.	GT	0|1	0/0	0|1	0/0	./.	0|0	0|0	0|0	0|1	0|1	0|1	0|0	0/0	0|0	0/0	0|0	0/0	0/0	0|0	0|0	0|1	./.	0|0	0/0	0|0	./.	0|0	0|0	0/0	0/0	.|.	0|1	0|1	.|.	0/0	0|1	0|1	.|.	0|0	0/0	0|0	0|1	.|.	0|0	0|0	0|0	0|0	0|0	0|0	0/0	0|1	0|0	0|0	0|0	0|0	0/1	0|0
Cq6A	44632838	Cq6A:44632838	G	A	23683.4	PASS	.	GT	0|0	0/0	0|0	0/0	0/0	0|0	1|1	0|0	0|0	0|0	0|0	0|0	0/0	0|0	0/0	0|0	./.	0/0	0|0	0|0	0|0	0/0	0|0	0/0	0|0	0/0	0|0	0|0	0/0	0/0	0|0	0|0	0|0	.|.	0/1	0|0	0|0	0|0	0|0	0/0	0|0	0|0	0|0	0|0	0|0	0|0	0|0	0|0	0|0	0/0	0|0	0|0	.|.	0|0	0|0	0/1	0|0
Cq6A	44632964	Cq6A:44632964	A	G	45362.3	PASS	.	GT	0|0	./.	0|0	0/0	0/0	0|0	0|0	0|0	1|1	0|0	0|0	0|0	./.	1|1	0/0	0|0	0/0	0/0	0|0	.|.	0|0	0/0	0|0	0/0	.|.	./.	1|1	0|0	0/0	0/0	0|0	0|0	0/1	.|.	0/0	0|0	1|1	0|0	1|1	./.	0|0	0|0	0|0	0|0	0|0	0|0	0|0	0|0	0|0	0/0	.|.	0|0	0|0	.|.	.|.	1/1	0|0
Cq6A	44638340	Cq6A:44638340	G	A	13061.2	PASS	.	GT	0|0	0/0	0|0	./.	0/0	.|.	0|0	0|0	.|.	0|0	0|0	0|0	0/0	0|0	0/0	0|0	0/0	0/0	0|0	0|0	0|0	0/0	0|0	0/0	0|0	./.	0|0	0|0	0/0	0/0	0|0	0|0	0/0	0|0	0/0	0|0	.|.	0|1	0|0	./.	0|0	0|0	0|0	0|0	0|0	0|0	0|0	.|.	0|0	0/0	.|.	0|0	0|0	0|0	1|1	./.	0|0
Cq6A	44641591	Cq6A:44641591	T	C	4315.02	PASS	.	GT	0|0	0/0	0|0	./.	0/0	0|0	0|0	0|0	0|0	.|.	1|1	0|0	0/0	0|0	./.	0|0	0/0	0/0	.|.	0|0	0|0	0/0	0|0	0/0	0|0	0/0	.|.	0|0	0/0	0/0	.|.	0|0	0/0	.|.	0/0	0|0	0|0	0|0	0|0	./.	.|.	0|0	0|0	0|0	0|0	0|0	0|0	0|0	.|.	0/0	0|0	0|0	1|1	0|0	0|0	0/0	0|0
Cq6A	44643320	Cq6A:44643320	G	A	2962.58	PASS	.	GT	0|0	0/0	0|0	./.	0/0	0|0	0|0	0|0	0|0	0|0	0|0	0|0	0/0	0|0	0/0	0|0	0/0	0/0	0|0	0|0	0|0	0/0	0|0	0/0	0|0	0/0	0|0	0|0	0/0	0|1	0|0	0/1	0/0	0|0	0/0	0|0	0|0	0|0	0|0	./.	0|0	0|1	0|0	.|.	0|1	0|0	.|.	0|0	.|.	0/0	0|0	0|0	.|.	0|0	.|.	./.	0|0
Cq6A	44643351	Cq6A:44643351	A	T	260296	PASS	.	GT	1|1	1/1	1|1	./.	1/1	1|1	1|1	1|1	1|1	1|1	1|1	1|1	1/1	1|1	1/1	1|1	1/1	1/1	1|1	1|1	1|1	0/0	1|1	1/1	1|1	1/1	1|1	1|1	1/1	1|1	1|1	1/1	1/1	1|1	1/1	1|1	.|.	1|1	1|1	1/1	.|.	1|1	1|1	1|1	1|1	1|1	.|.	1|1	.|.	1/1	1|1	1|1	.|.	1|1	.|.	./.	0|0
Cq6A	44659213	Cq6A:44659213	A	T	6653.97	PASS	.	GT	0|0	0/0	0|0	0/0	0/0	0|0	0|0	0|0	.|.	.|.	0|0	0|0	0/0	0|0	./.	0|0	0/0	0/0	0|0	1|1	0|0	0/0	0|0	0/0	0|0	0/1	0|0	.|.	0/0	0|0	0|0	./.	0/0	0|0	0/0	0|0	0|0	0/1	0|0	0/0	0|0	0|0	0|0	0|0	.|.	0|0	0|0	0/1	0|0	0/0	.|.	0|0	0|0	0|0	.|.	0/0	0|0
Cq6A	44676308	Cq6A:44676308	T	C	4648.86	PASS	.	GT	0|0	0/0	1|1	./.	0/0	0|0	0|0	0|0	0|0	0|0	0|0	0|0	0/0	0|0	0/0	.|.	0/0	0/0	0|0	0|0	0|0	0/0	0|0	0/0	0|0	./.	.|.	0|0	0/0	.|.	0|0	0/0	./.	0|0	0/0	1|1	0|0	./.	0|0	0/0	0|0	0|0	1|1	0|0	0|0	0|0	0|0	0/0	0|0	0/0	.|.	0|0	0|0	0|0	.|.	./.	0|0
Cq6A	44690909	Cq6A:44690909	T	C	128135	PASS	.	GT	1|1	1/1	0|0	1/1	0/0	1|1	0|0	1|1	1|1	.|.	1|1	1|1	1/1	1|1	0/0	0|0	1/1	0/0	0|0	1|1	1|1	0/0	.|.	0/0	.|.	1/1	.|.	0|0	0/0	1|1	1|1	1/1	1/1	1|1	1/1	0|0	.|.	1/1	1|1	0/0	0|0	1|1	0|0	1|1	1|1	0|0	1|1	./.	.|.	./.	1|1	.|.	1|1	1|1	1|1	./.	0|0
Cq6A	44718763	Cq6A:44718763	C	A	23548	PASS	.	GT	0|0	1/1	1|1	1/1	0/0	0|0	0|0	0|0	0|0	0|0	1|1	0|0	0/0	0|0	0/0	1|1	0/0	0/0	0|0	.|.	0|0	0/0	0|0	0/0	0|0	./.	0|0	0|0	0/0	.|.	0|0	1/1	0/1	0/1	0/0	1|1	0|0	1/1	0|0	0/0	.|.	0|0	.|.	0|0	.|.	0|0	0|0	0/1	.|.	0/0	0|0	0|0	1|1	0/1	.|.	0/0	0|0
Cq6A	44721416	Cq6A:44721416	A	G	10426.5	PASS	.	GT	0/1	0/0	0|0	0/0	0/0	0|0	0|0	.|.	0|0	0/1	0|0	0|0	0/0	0/1	0/0	0|0	0/0	0/0	0|0	0|0	0|0	0/0	0|0	0/0	0|0	./.	0/1	0|0	0/0	0|0	0/1	0/1	0/1	./.	0/0	0|0	.|.	./.	0|0	./.	0|0	0/1	0|0	0|0	0|0	0|0	.|.	0/0	0/1	0/0	.|.	0|0	0/1	0/0	.|.	./.	0|0
Cq6A	44754018	Cq6A:44754018	C	T	2849.95	PASS	.	GT	0/0	0/0	0|0	./.	0/0	0|0	0|0	0|0	0|0	0/0	0|0	0|0	./.	0/0	0/0	0|0	0/0	0/0	0|0	.|.	0|0	./.	.|.	0/0	0|1	./.	0/0	0|0	0/0	.|.	0/0	0/0	./.	0/0	0/0	0|0	0|0	./.	0|0	0/0	0|0	0/0	0|0	0|0	0|0	0|0	0|0	0/0	./.	0/0	0|0	0|0	0/0	0/0	0|0	0/0	0|0
Cq6A	44760074	Cq6A:44760074	T	C	6573.79	PASS	.	GT	0/0	0/0	0|0	0/0	0/0	0/1	0|0	0|0	0|0	0/0	0|0	.|.	0/0	0/0	0/0	0|0	0/0	0/0	0|0	0/1	0|0	0/0	.|.	0/0	0|0	0/0	0/0	0|0	0/0	0|0	0/0	0/0	0/0	0/0	0/0	0|0	0|0	0/0	0|0	./.	0|0	0/0	0|0	0|0	.|.	0|0	.|.	0/0	0/0	./.	0|0	0|0	0/0	0/0	.|.	./.	0|0
Cq6A	44760139	Cq6A:44760139	C	G	14526	PASS	.	GT	0/0	0/0	0|0	0/0	0/0	0|1	0|1	0|0	0|0	0/0	0|0	.|.	./.	0|1	0/0	0|0	0/0	0/0	0|0	0/0	0|0	0/0	.|.	0/0	0|0	0/0	0/0	0|0	0/0	0|0	0|1	./.	0/0	0/0	0/0	0|1	0|0	0|1	0|0	./.	.|.	0/0	0|0	0|0	0|0	0|0	0|1	0/0	./.	0/0	0|0	0|0	0/0	0/0	0|1	0|1	0|0
Cq6A	44761592	Cq6A:44761592	C	T	8219.87	PASS	.	GT	0/0	0/0	0|0	0/0	1/1	0|0	0|0	0|0	0|0	0/0	0|0	0|0	0/0	0|0	0/1	0|0	0/0	0/0	0|0	0/0	0|0	0/0	0|0	0/0	0|0	0/0	0/0	0|0	0/0	.|.	0|0	0/0	0/0	0/0	0/0	0|0	.|.	0|0	0|0	0/0	0|0	0/0	0|0	0|0	.|.	0|0	0|0	0/0	./.	0/0	0|0	0|0	0/0	./.	.|.	0|0	0|0
Cq6A	44770068	Cq6A:44770068	T	C	148159	PASS	.	GT	1/1	0/0	1|1	./.	0/0	1|1	0|0	1|1	1|1	1/1	0|0	1|1	1/1	1|1	0/0	0|0	1/1	0/0	0|0	0/0	1|1	0/0	1|1	0/0	1|1	./.	1/1	0|0	0/0	1|1	1|1	0/0	1/1	1/1	1/1	1|1	1|1	0|0	1|1	0/0	.|.	1/1	1|1	0/1	.|.	0|0	1|1	0/1	1/1	0/0	1|1	1|1	0/0	1/1	.|.	1|1	0/1
Cq6A	44790084	Cq6A:44790084	T	A	1718.36	PASS	.	GT	0/0	0/0	0|0	0/0	0/0	0|0	0|0	0|0	0|0	./.	0|0	0|0	0/0	0|0	0/0	.|.	0/0	0/0	1|1	0/0	0|0	./.	0|0	0/0	0|0	0/0	0/0	0|0	0/0	.|.	0|0	0/0	0/0	0/0	0/0	0|0	0|0	0|0	0|0	./.	0|0	0/0	0|0	0/0	0|0	0|0	0|0	0/0	./.	0/0	.|.	0|0	0/0	0/0	.|.	0|0	0/0
Cq6A	44810086	Cq6A:44810086	C	T	78.04	PASS	.	GT	0/0	0/0	0|0	0/0	0/0	0|0	0|0	0|0	0|0	0/0	0|0	0|0	0/0	0/1	./.	0|0	0/0	0/0	0|0	0/0	0|0	./.	0|0	0/0	0|0	./.	0/0	0|0	0/0	0|0	0|0	0/0	./.	0/0	0/0	0|0	0|0	0|0	0|0	0/0	0|0	0/0	0|0	./.	0|0	.|.	.|.	./.	0/0	0/0	0|0	0|0	0/0	0/0	0|0	0|0	0/0
Cq6A	44825887	Cq6A:44825887	C	T	8069.73	PASS	.	GT	0/0	0/0	0/1	0/0	0/0	0|0	0|0	0|0	0|0	0/0	0|0	.|.	0/0	0/0	0/0	0|0	0/0	./.	0|0	0/0	0|0	0/0	0|0	0/0	0|0	0/1	0/0	0|0	0/0	0|0	0/1	0/0	0/0	0/0	0/0	0|0	0|0	0|0	0|0	0/0	0|0	0/1	0|0	0/0	0|0	0|0	0|0	0/1	0/0	0/0	0|0	0|0	0/1	0/0	0|0	0|0	0/0
Cq6A	44825982	Cq6A:44825982	G	T	5264.02	PASS	.	GT	0/0	0/1	0/0	0/0	0/0	0|0	0|0	0|0	0|0	0/0	0|0	0|0	./.	0/0	0/0	0|0	0/0	0/0	0|0	0/1	0/1	0/0	0|0	0/0	0/1	0/0	0/1	0/1	0/0	0|0	0/0	0/0	0/1	0/0	0/1	0|0	0/1	0/1	0|0	0/1	.|.	0/0	0/1	0/0	0/1	0|0	0|0	0/0	0/0	0/0	.|.	0|0	0/0	0/1	0|1	0/1	0/0
Cq6A	44826025	Cq6A:44826025	C	T	2385.39	PASS	.	GT	0/0	0/0	0/0	0/0	./.	0|0	.|.	0|0	0|0	0/0	0|0	0|0	./.	0/0	0/0	0|0	0/0	0/0	0|0	0/0	0/0	0/0	.|.	0/0	0/0	0/0	0/0	0/0	0/0	0|0	0/0	0/0	0/0	0/0	0/0	.|.	0/0	0/0	0|0	0/0	.|.	0/0	0/0	0/0	0/0	0|0	.|.	0/1	./.	0/0	.|.	0|0	0/0	0/0	0|0	0/0	0/0
Cq6A	44827905	Cq6A:44827905	G	A	2126.89	PASS	.	GT	0/0	0/0	0/0	./.	0/0	0|0	0|0	0|0	0|0	0/0	0|0	0|0	0/0	0/0	./.	0|0	0/1	0/0	.|.	0/0	0/0	./.	0|0	0/0	0/0	0/0	0/0	0/0	0/0	0|0	0/0	0/0	0/0	./.	0/0	0|0	./.	0/0	0|0	./.	0|0	0/0	./.	0/0	0/0	0|0	0|0	0/0	0/0	0/0	.|.	0|0	0/0	0/1	0|0	0/0	./.
Cq6A	44839408	Cq6A:44839408	G	A	38619.5	PASS	.	GT	0/0	0/0	0/0	0/0	0/0	0|0	0|0	0|0	1|1	0/0	.|.	1|1	0/0	0/0	./.	1|1	0/0	0/0	.|.	0/0	1/1	0/0	0|0	0/0	0/0	0/1	./.	0/0	0/0	0|0	0/0	0/0	0/0	0/0	0/0	0|0	1/1	0/0	0|0	./.	0|0	0/0	0/0	0/0	./.	0|0	0|0	./.	./.	0/0	.|.	0|0	0/0	0/1	.|.	./.	0/0
Cq6A	44860994	Cq6A:44860994	A	G	3896.62	PASS	.	GT	0/0	0/0	0/0	0/0	0/0	0|0	0|0	0|0	0|0	0/0	0|0	0|0	0/0	./.	0/0	0|0	0/0	0/0	0|0	0/0	0/0	0/0	.|.	0/0	0/0	0/0	0/0	0/0	0/0	0|0	0/0	0/0	0/0	./.	0/0	0|0	0/0	0/0	0|0	0/0	.|.	0/0	0/0	0/0	./.	0|0	0|0	0/0	0/0	0/0	.|.	0/1	0/0	0/0	.|.	./.	0/0
Cq6A	44882613	Cq6A:44882613	G	C	14399.8	PASS	.	GT	0/0	./.	0/0	./.	0/0	0|0	0|0	0|0	0/1	0/0	1|1	0|0	0/0	0/0	0/0	0|0	0/0	0/0	0|0	1/1	0/0	0/0	0|0	0/0	0/0	0/0	0/0	0/0	0/0	0|0	0/0	1/1	0/0	0/0	0/0	0|0	0/0	1/1	0|0	0/0	0|0	0/0	./.	0/0	0/0	0|0	0|0	0/1	0/0	0/0	.|.	0/0	1/1	0/0	.|.	0/0	0/0
Cq6A	44894214	Cq6A:44894214	T	G	4934.13	PASS	.	GT	./.	0/0	0/0	./.	0/0	0|0	0|0	0|0	0/0	./.	0|0	0|0	0/0	0/0	1/1	0|0	0/0	0/0	.|.	0/0	0/0	./.	0|0	0/0	0/0	./.	0/0	0/0	0/0	0|0	0/0	0/0	0/0	./.	0/0	0|0	0/0	0/0	0|0	0/0	0|0	0/0	0/0	0/0	0/0	0|0	0|0	./.	./.	0/0	0|0	0/0	0/0	0/0	0|0	0/0	0/0
Cq6A	44898719	Cq6A:44898719	A	G	2388.9	PASS	.	GT	0/0	./.	./.	./.	0/0	0|0	0|0	0|0	0/0	0/0	0|0	.|.	0/0	0/0	./.	0|1	0/0	./.	.|.	0/0	0/0	0/0	0|0	0/0	0/0	./.	./.	0/0	0/0	0|0	0/0	./.	0/0	0/0	0/0	0|0	0|1	0/0	0|0	0/0	.|.	0/0	0/0	0/0	0/0	0|0	0|0	0/0	0/0	0/0	0|0	0/0	0/0	0/0	0|0	0/0	0/0
Cq6A	44906895	Cq6A:44906895	G	T	926.92	PASS	.	GT	0/0	0/0	0/0	./.	0/0	0|0	0|0	0|0	0/0	0/0	0|0	0|0	0/0	1/1	0/0	0|0	0/0	0/0	0|0	0/0	0/0	0/0	0|0	0/0	0/0	./.	1/1	0/0	./.	0|0	0/0	0/0	0/0	0/0	0/0	0|0	0|0	0/0	0|0	./.	.|.	0/0	0/0	./.	0/0	0|0	0|0	0/0	0/0	0/0	0|0	0/0	0/0	0/0	.|.	0/0	./.
Cq6A	44908714	Cq6A:44908714	A	G	202072	PASS	.	GT	1/1	1/1	1/1	./.	0/0	.|.	0|0	1|1	1/1	1/1	.|.	1|1	1/1	1/1	./.	1|1	1/1	1/1	0|0	0/1	1/1	1/1	1|1	0/0	1/1	./.	1/1	0/0	1/1	1|1	1/1	1/1	./.	1/1	1/1	1|1	.|.	1/1	1|1	./.	0|0	1/1	0/1	1/1	1/1	0|0	1|1	1/1	1/1	0/0	1|1	1/1	1/1	1/1	.|.	1/1	0/1
Cq6A	44911128	Cq6A:44911128	T	C	20046.3	PASS	.	GT	0/0	0/0	1/1	./.	0/0	0|0	0|0	0|0	1/1	0/0	0|0	0|0	0/0	0/0	0/0	0|0	0/0	0/0	0|0	0/0	0/0	0/0	0|0	./.	0/0	./.	0/0	0/0	0/0	0|0	0/0	0/0	0/0	./.	0/0	1|1	0/1	0/0	0|0	0/0	0|0	0/0	0/1	0/0	0/0	0|0	0|0	0/0	0/0	./.	.|.	./.	0/0	0/1	1|1	0/0	./.
Cq6A	44957816	Cq6A:44957816	G	T	45.46	PASS	.	GT	0/0	0/0	0/0	./.	0/0	0/1	0|0	0|0	0/0	0/0	0|0	0|0	0/0	0/0	0/0	0|0	0/0	./.	0|0	0/0	0/0	0/0	0|0	0/0	./.	0/0	0/0	0/0	0/0	0|0	0/0	0/0	0/0	0/0	0/0	0|0	0/0	0/0	0|0	./.	0|0	0/0	0/0	0/0	0/0	0|0	0|0	0/0	0/0	0/0	0|0	0/0	0/0	0/0	0|0	0/0	0/0
Cq6A	44963620	Cq6A:44963620	A	G	173803	PASS	.	GT	1/1	1/1	./.	./.	0/0	1/1	0|0	1|1	1/1	1/1	1|1	.|.	1/1	1/1	0/0	1|1	1/1	0/0	0|0	1/1	1/1	1/1	1|1	0/0	1/1	./.	1/1	1/1	./.	.|.	1/1	1/1	1/1	0/1	1/1	.|.	./.	1/1	1|1	./.	1|1	1/1	1/1	1/1	1/1	1|1	1|1	1/1	1/1	0/0	1|1	1/1	1/1	1/1	.|.	1/1	0/0
Cq6A	44966172	Cq6A:44966172	A	T	16353.5	PASS	.	GT	0/0	0/0	0/0	0/0	./.	./.	.|.	0|0	0/0	0/0	0|0	0|0	0/0	0/0	0/0	0|0	0/0	0/0	0|0	0/0	0/0	0/0	.|.	0/0	0/0	./.	0/0	1/1	0/1	0|0	0/0	0/0	0/0	0/0	0/0	0|0	0/0	0/0	0|0	0/1	1|1	0/0	0/0	0/0	0/0	1|1	0|0	0/0	0/0	0/0	.|.	0/0	0/0	0/0	.|.	./.	0/0
Cq6A	44983205	Cq6A:44983205	G	A	26808.8	PASS	.	GT	0/0	0/0	0/1	0/0	0/0	0/0	0|0	0|0	0/1	0/0	0|0	0/1	0/0	0/0	0/0	0|0	0/0	0/0	0|0	0/0	0/1	0/1	0|0	0/0	0/0	0/0	0/0	0/0	0/0	0|0	0/0	0/0	0/0	0/0	0/0	0/1	0/1	0/0	0|0	0/0	0|0	0/0	0/1	0/0	0/0	0|0	0|0	0/1	0/0	0/0	0|0	0/0	0/1	0/0	.|.	0/0	0/0
Cq6A	44983352	Cq6A:44983352	T	A	127740	PASS	.	GT	0|1	0|1	0|1	1/1	0|1	0|1	0|1	0|1	0|1	0|1	0|1	0/0	0|1	0|1	0|1	0|1	0|1	0|1	0|1	0|1	0|1	0|1	0|1	0|1	0|1	0|1	0/1	0|1	./.	0/1	./.	./.	0|1	0|1	0|1	0|1	0|1	0|1	0|1	0/0	0|1	0|1	0|1	0|1	./.	0|0	.|.	0|1	./.	0|1	.|.	0|1	0|1	0|1	.|.	0|1	0/0
Cq6A	44983607	Cq6A:44983607	A	T	15956.1	PASS	.	GT	0|0	0|0	0|0	0/0	0/1	0|0	0/1	0|0	0|0	0|0	0|0	0/0	0/1	0|0	0|0	0|0	0|0	0|0	0|0	0|0	0|0	0|0	0|0	0|0	0|0	0|0	0/0	0/1	0/0	0/0	0/0	0/0	0|0	0|0	0|0	0|0	0|0	0|0	0|0	./.	.|.	0|0	0|0	0|0	0/0	0|0	0|0	0|0	0/0	0|0	0|0	0|0	0|0	0|0	0|0	0|0	./.
Cq6A	44983854	Cq6A:44983854	A	G	125043	PASS	.	GT	0|1	0/1	0/1	./.	./.	0/1	0|1	0|1	0|1	.|.	0|1	0/0	0|1	.|.	0|1	0/1	0|1	0|1	0|1	0/1	0/1	0/1	0|1	0/1	0|1	0/1	0|1	0/0	0|1	0/0	./.	0|1	0|1	.|.	0/1	0|1	0|1	0|1	0/1	./.	0|0	0/1	0/1	0|1	0|1	.|.	.|.	0/1	0/0	0|1	0|0	.|.	0|1	0|1	0|1	0|1	0/0
Cq6A	44986942	Cq6A:44986942	A	G	5603.84	PASS	.	GT	0/1	0/0	0/0	./.	0/0	0/0	0|0	0|0	0|0	0|0	0|0	0/0	.|.	0|0	.|.	0/1	0/1	0/1	0/1	0/0	0/0	0/0	0|0	0/0	0|0	./.	.|.	./.	0|0	0/0	0/0	0|0	0|0	0/1	0/1	0|0	0/1	0|0	0/0	0/0	0|0	0/1	0/1	0/1	.|.	0|0	0|0	0/0	./.	.|.	.|.	0|0	0|0	.|.	0|0	0|0	0/0
Cq6A	44988012	Cq6A:44988012	G	A	89293.8	PASS	.	GT	1/1	1/1	0/0	./.	0/0	1/1	0|0	0/1	0|0	1|1	1|1	0/0	1|1	1|1	.|.	0/0	1/1	0/0	0/1	./.	0/0	1/1	1|1	0/0	1|1	0/1	.|.	0/0	0|0	./.	./.	.|.	1|1	1/1	0/1	0|0	0/0	0|0	1/1	0/1	0|0	1/1	0/0	./.	1|1	0|0	1|1	0/1	1/1	0|0	1|1	1|1	1|1	1|1	.|.	1|1	0/0
Cq6A	44997100	Cq6A:44997100	G	T	10523.9	PASS	.	GT	0/0	0/0	0/0	0/0	0/0	0/0	0|0	0/0	0|0	0/1	0/1	./.	.|.	0|0	0|0	0/0	0/0	0/0	./.	0/0	0/0	0/0	0|0	0/0	.|.	./.	0|0	./.	0|0	0/0	0/0	0|0	0|0	0/1	0/0	0|0	0/0	0|0	0/0	0/0	.|.	0/1	0/0	0/1	0|0	.|.	0/1	0/0	0/0	0|0	0|0	0|0	0/1	0/1	.|.	0|0	0/0
Cq6A	44997868	Cq6A:44997868	C	T	19647.1	PASS	.	GT	0|1	0/0	0/0	0/0	./.	0/0	0|0	./.	0|0	./.	0|1	0/0	.|.	0|1	0|0	0|1	0|1	0/0	0|1	0|1	0/0	0|1	0|1	0/0	0|1	./.	0|1	./.	0|0	0/0	0/0	0|0	0|1	./.	0/0	0|0	0/0	0|0	0/0	./.	0|0	0|1	0/0	0/0	0|0	0|0	0|1	0|1	0|1	0|0	0|0	0|0	./.	0|1	0|0	0|1	./.
Cq6A	44998878	Cq6A:44998878	G	A	48114.4	PASS	.	GT	0|0	0/0	0|1	0/0	./.	0|1	0|0	0|1	.|.	0|1	0|1	./.	0|0	0|1	0|0	0|1	0|0	0/0	0|1	0|0	0|1	0|1	0|1	0/0	.|.	./.	0|1	0/0	0|0	./.	0|1	0|1	0|0	./.	0|1	0|0	0|1	0|1	./.	0/0	0|0	0|0	0|1	0/0	0|1	0|0	0|0	0|0	0|1	.|.	0|0	0|1	0/0	0|0	0|0	0|1	0/0
Cq6A	44999535	Cq6A:44999535	G	A	485.14	PASS	.	GT	0|0	./.	0|0	0/0	0/0	0|0	0|0	0|0	0|0	0|0	0|0	./.	0|0	0|0	0|0	1|1	0|0	0/0	0|0	0|0	0|0	.|.	0|0	0/0	0|0	0/0	0|0	0/0	0|0	./.	0|0	.|.	0|0	./.	0|0	0|0	0|0	0|0	0/0	./.	0|0	.|.	0|0	0/0	0|0	0|0	0|0	0|0	0|0	0|0	0|0	.|.	0/0	0|0	0|0	0|0	0/0
Cq6A	45015518	Cq6A:45015518	C	T	40496	PASS	.	GT	0|1	0|1	0|1	./.	0/0	0|1	0|0	.|.	0|1	0|1	0|0	0/0	0|0	0|1	0|0	0|1	0|1	0/0	0|1	0|1	0|1	0|0	0|1	0|1	0|1	0|1	0|0	0/0	0|0	0|1	0|0	0|1	0|1	0/0	0|0	0|1	0|1	0|1	0|1	0/0	0|0	0|0	0|0	0|1	0|1	0|0	0|1	0|0	0|0	0|0	0|1	0|1	0|1	0|1	0|0	.|.	0/0
Cq6A	45015764	Cq6A:45015764	A	G	66271.5	PASS	.	GT	0|0	0|0	0/1	0/0	0/0	0|0	0|0	0|0	1|1	0|0	0|0	1/1	0|0	0|0	.|.	1|1	0|0	0/0	0|0	1|1	1|1	0|0	0|0	0|0	0|0	.|.	0|0	1/1	1|1	.|.	0|0	0|0	0|0	0/0	0/1	1|1	0/1	1|1	0|0	1/1	0|0	0|0	1|1	0|0	0|0	0|0	0|0	0/1	0|0	0|0	.|.	0|0	0/1	0|0	1|1	0|0	0/0
Cq6A	45015868	Cq6A:45015868	T	C	2976.02	PASS	.	GT	0/1	0|0	0/0	0/0	0/0	0|0	0|0	0|0	0|0	0|0	0|0	0/0	.|.	0|0	.|.	0|0	0|0	0/0	0|0	0|0	0|0	0|0	0|0	0|0	0/1	0/1	0/1	0/0	0|0	0|0	0/1	0|0	0|0	0/0	0/0	0|0	0/0	0|0	0|0	0/0	0|0	.|.	0|0	0|0	0|0	0|0	.|.	0/0	0/1	0|0	.|.	0|0	0/1	0|0	0|0	0|0	0/0
Cq6A	45015926	Cq6A:45015926	G	A	9080.4	PASS	.	GT	0|1	0|0	0/0	./.	0/0	0|0	0|0	0|0	0|0	0|0	0/1	0/0	.|.	0|1	.|.	0|0	0/1	0/0	0|0	0|0	0|0	0|0	0|0	0|0	0|1	0|1	0|1	0/0	0|0	0/1	0/0	0|0	0|0	./.	0/0	0|0	0/0	0|0	0|0	./.	.|.	0|1	.|.	0|0	0|0	0|0	0|1	0/0	0|1	0|0	0|0	0|0	0|1	0|0	.|.	0|0	0/0
Cq6A	45016986	Cq6A:45016986	A	C	19334.7	PASS	.	GT	0|1	0|0	0|1	0/0	./.	.|.	.|.	0|1	.|.	0|0	0|1	./.	0|0	0|0	0|0	0|0	0|1	0/0	0|1	0|0	0|1	0|0	0|0	0|0	0|0	0|0	.|.	0/0	0|0	0/0	0/0	0|1	0|0	0/0	0/0	0|1	0/0	0|0	0|1	./.	0|0	0|0	0|0	0|0	0|1	0|0	0|0	0|1	0|1	0|0	0|1	0|1	0|0	0|1	.|.	.|.	0/0
Cq6A	45017023	Cq6A:45017023	T	G	23828.2	PASS	.	GT	0/1	0|0	0|0	0/0	0/0	0/1	.|.	0/1	.|.	0/1	0/1	./.	0|0	0|0	0|0	0/1	0/1	0/0	0/1	0|0	0|0	0|0	0/1	0|0	0|0	0|0	.|.	0/0	0|0	0/1	0/0	0/1	0|0	0/0	0/1	0/1	0/0	0/1	0/1	./.	0|0	0/1	0|0	0|0	0/1	0|0	0/1	0/1	0/1	0|0	0/1	0|0	0|0	0/1	.|.	.|.	0/0
Cq6A	45017135	Cq6A:45017135	C	T	73748.4	PASS	.	GT	0|1	0/1	0/1	0/1	./.	0/1	0|0	0|1	0/1	0/1	0|1	0/1	.|.	0|1	0|0	0|1	0|1	0/0	0|1	0|1	0/1	1|1	0|1	0|1	0|1	.|.	0|0	0/0	0|0	0/1	0/0	0/0	0|0	0/1	0/1	0/1	0/1	0/1	0/0	0/0	0|0	0|1	0/1	0/1	0/1	0|0	0|1	0/1	0|1	0|0	0/0	0|0	0|1	0|1	.|.	0|1	0/0
Cq6A	45017209	Cq6A:45017209	C	T	472.36	PASS	.	GT	0|0	0/0	0/0	./.	0/0	0/0	0|0	0|0	0/0	0/0	0|0	0/0	0|0	0|0	0|0	.|.	0|0	0/0	.|.	0|0	0/0	.|.	0|0	0|0	0|0	.|.	0|0	0/0	0|0	0/0	0/0	./.	0|0	0/0	0/0	0/0	0/0	0/0	./.	./.	0|0	0|0	0/0	0/0	0/0	0|0	0|0	0/0	0|0	0|0	0/1	0|0	0|0	0|0	0|0	0|0	0/0
Cq6A	45017224	Cq6A:45017224	T	C	19540.3	PASS	.	GT	0/1	0/0	0/0	0/0	0/0	0/1	0|0	0|0	0/0	0/0	0/1	./.	0|0	0/1	0|0	.|.	0|0	0/0	.|.	0|0	0/1	.|.	0/1	0/1	0|0	.|.	0|0	0/0	0|0	0/0	0/0	./.	0|0	0/1	0/1	0/1	0/0	0/0	./.	./.	0|0	0/1	0/1	0/1	0/0	.|.	0/1	0/1	0/1	0|0	0/0	0|0	0/1	0/1	0|0	0/1	0/0
Cq6A	45017765	Cq6A:45017765	C	T	90228.3	PASS	.	GT	0/1	0/1	0/1	0/1	./.	0/1	0|0	0|1	0|1	0/1	0/1	0|1	.|.	0/1	.|.	0|1	0/1	0/0	0/1	0/1	0/1	0/1	./.	0|1	0/1	0|1	0|1	0/0	0|0	./.	0/1	0/1	0/1	0/1	0|1	0|1	0|1	0|1	0/1	./.	0|0	0/1	0|1	0|1	./.	0|0	0/1	0/1	0/0	0|0	0|1	0|1	0|1	0/1	.|.	./.	0/0
Cq6A	45017838	Cq6A:45017838	C	A	77773	PASS	.	GT	0|1	0|1	0|1	./.	./.	0|1	0/1	0|1	0|1	0|1	0|1	0|1	0|0	0|1	.|.	0|0	0|1	./.	0|1	0|1	0|1	0|1	0|1	0|1	0|1	0|0	0|1	0/0	0|0	0/0	0|1	0|1	0|1	0/0	0|1	0|1	0|1	0|1	0|1	0/0	.|.	0|1	0|1	0|1	0|1	0|0	0|1	0|1	./.	0|0	0|1	.|.	0|1	0|1	0|0	0|1	0/0
Cq6A	45018195	Cq6A:45018195	C	A	24485.5	PASS	.	GT	0|0	0|0	0/1	./.	0/0	0|0	0/0	0|0	0/1	0|0	0|0	1|1	0|0	0|0	0|0	0|0	0|0	0/0	0|0	0|0	0/1	0|0	0|0	0|0	0|0	0|0	0|0	0/0	0|0	0/0	0|0	0|0	0|0	0/0	0|0	0/1	0/1	0|0	0|0	0/0	0|0	0|0	0|1	0|0	0|0	.|.	0|0	0|0	0/0	0|0	0|0	0|0	0|0	0|0	0/1	0|0	./.
Cq6A	45018251	Cq6A:45018251	G	A	54140.3	PASS	.	GT	0/1	0/1	0/1	./.	0/0	0/1	0/0	0/1	0/1	0/1	0/1	0|0	0|0	0/1	.|.	0|1	0/1	0/0	0/1	0/1	0/1	0/1	0/1	0/1	0/1	.|.	0/1	0/0	.|.	0/1	0|0	0/1	0/1	0|1	0/1	0/1	0/1	0/1	0/1	./.	0|0	0/1	0/1	0/1	.|.	.|.	0/1	1|1	0/1	0|0	0/1	0|0	0/1	0/1	0/1	0/1	./.
Cq6A	45018881	Cq6A:45018881	A	C	648.94	PASS	.	GT	0/0	0|1	./.	./.	0/0	./.	./.	0/0	0/0	0/0	0/0	0|0	0|0	0/0	0|0	0|0	0/0	0/0	0/0	./.	0/0	0/0	0/0	0/0	0/0	.|.	./.	0/0	0|0	0/0	0|0	0/0	0/0	0|0	0/0	0/0	0/0	0/0	0/0	./.	.|.	0/0	0/0	./.	0|0	0|0	0/0	0|0	0/0	0|0	0/0	.|.	0/0	0/0	0/0	0/0	0/0
Cq6A	45019077	Cq6A:45019077	A	G	30879.7	PASS	.	GT	0/0	0|1	0|1	./.	./.	0|1	0/0	0|1	0/0	0/0	./.	0|1	0|0	0|1	.|.	0|1	0|1	0/0	0|1	0|1	0|1	./.	0|1	0|1	0/0	.|.	0|1	0/0	.|.	0|1	0|0	0/0	0|1	0|0	0|1	0|1	0|1	0|1	0|1	./.	0|0	0/0	0|1	0/0	0|1	0|0	0|1	0|0	0|1	0|0	0/0	0|0	0|1	0|1	0/0	0|1	0/0
Cq6A	45019274	Cq6A:45019274	C	T	79883.4	PASS	.	GT	0|1	0|1	0|1	0|1	0/0	0|1	0/0	0|0	0|1	0|1	0/0	0|0	.|.	0|1	.|.	0|1	0|1	./.	0|1	0|1	0|1	0/0	0|0	0|1	0|1	.|.	0|1	0/0	0|0	.|.	0|1	0/0	0|1	0|1	0|1	0|1	0|1	0|1	0|1	./.	.|.	0|1	0|1	0|1	0|1	0|0	0|1	0|1	0|1	0|0	0|1	0|1	0|1	0|1	./.	0|1	0/0
Cq6A	45019493	Cq6A:45019493	C	T	1669.8	PASS	.	GT	0|0	0|0	0|0	0|0	0/0	0|0	0/0	0|0	0|0	0|0	0/0	0|0	0|0	0|0	0|0	.|.	.|.	0/0	0|0	0|0	.|.	0/0	0|0	0|0	0|0	0|0	0|0	0/0	0|0	0|0	0|0	0/0	.|.	0|0	0/1	0|0	0|0	0|0	.|.	0/0	0|0	0|0	.|.	0|0	0|0	0|0	0|0	0|0	0|0	.|.	.|.	.|.	.|.	0|0	0/0	0|0	0/0
Cq6A	45019495	Cq6A:45019495	G	T	10414.2	PASS	.	GT	0|0	0|0	0|0	0|0	0/0	0|0	0/0	0|0	0|0	0|0	0/0	1|1	0|0	0|0	0|0	.|.	.|.	0/0	0|0	0|0	1|1	0/0	0|0	0|0	0|0	0|0	0|0	0/0	0|0	0|0	0|0	0/0	.|.	0|0	0/1	0|0	0|0	0|0	.|.	0/0	0|0	0|0	.|.	0|0	0|0	0|0	.|.	0|0	0|0	0|0	.|.	.|.	.|.	0|0	0/0	.|.	0/0
Cq6A	45020365	Cq6A:45020365	C	A	119853	PASS	.	GT	0|1	0|1	0|1	.|.	./.	0|1	0/0	0|1	0|1	0|1	0|1	.|.	.|.	0|0	.|.	0|0	0|1	0/0	0|1	0|1	0|0	0|1	0|1	0|0	0|0	0|1	0|1	0/0	0|0	0|0	0/1	./.	0|1	0|1	0|1	0|1	0|1	0|1	0|1	./.	0|0	0|1	0|1	0|1	0|1	0|0	0|1	0|1	0|1	0|0	.|.	0|1	0|1	0|1	1/1	0|0	0/0
Cq6A	45026798	Cq6A:45026798	T	C	205618	PASS	.	GT	.|.	0/1	1|1	1|1	./.	1|1	0/1	.|.	1|1	.|.	1|1	1|1	1|1	1|1	0|0	1|1	1|1	0/1	0|0	1|1	1|1	1|1	.|.	0|0	1|1	.|.	0/1	1/1	1|1	.|.	1/1	0|1	0/1	1|1	1|1	1|1	1|1	1|1	1|1	1/1	0/1	1|1	1|1	1|1	.|.	0|0	1|1	1|1	1|1	0/1	1|1	0|1	1|1	.|.	1/1	1|1	0/0
Cq6A	45026888	Cq6A:45026888	G	T	104505	PASS	.	GT	0|1	0|1	0|1	0|1	0/0	0|1	./.	1|1	0|1	0|1	0|1	0|1	0|1	0|1	0|0	0|1	0|1	0/0	0|0	0|1	0|1	.|.	0|1	0|0	0|1	0|1	0|1	0|1	0|1	0|1	0/0	0|1	0|1	0|1	0|1	0|1	0|1	0|1	0|1	0|1	0/1	0|1	0|1	0|1	0|0	0|0	0|0	0|1	0|1	0/0	0|1	0|1	0|1	0|1	./.	.|.	0/0
Cq6A	45039530	Cq6A:45039530	G	T	118482	PASS	.	GT	1|1	1|1	0|0	.|.	0/0	1|1	0/0	1|1	0|0	1|1	1|1	0|0	0/1	1|1	0|0	0|0	1|1	0/0	.|.	0/1	0|0	1|1	1|1	0|0	1|1	1|1	.|.	0|0	0|0	.|.	./.	0|1	1|1	1|1	0|0	0|0	0|0	0|0	1|1	.|.	0/0	0|1	0|0	1|1	1|1	0|0	1|1	0/1	.|.	0/0	1|1	0/1	1|1	1|1	./.	.|.	0/0
Cq6A	45040192	Cq6A:45040192	T	A	3715.11	PASS	.	GT	0|0	0|0	.|.	0|0	0/0	0|0	0/0	0|0	0|0	0|0	0|0	0|0	./.	0|0	0|0	0|0	0|0	0/0	0|0	0/0	0|0	0|0	0|0	0|0	0|0	0|0	.|.	0|0	0|0	0|0	0/0	0|0	0|0	0|0	0|0	0|0	0|0	0|0	0|0	0|0	0/0	0|0	0|0	0|0	0|0	0|0	0/1	0/0	0|0	0/0	.|.	0/0	0|0	0|0	0/0	0|0	./.
Cq6A	45040404	Cq6A:45040404	T	G	35046.7	PASS	.	GT	0|0	0|0	1|1	.|.	0/0	.|.	0/0	0|0	1|1	0|0	0|0	0|0	0/0	0|0	.|.	1|1	0|0	0/0	0|0	1/1	0|0	0|0	0|0	0/1	0|0	.|.	0|0	0|0	0|0	0|0	0/0	0|0	0|0	0|0	0|0	1|1	0/1	1|1	0|0	.|.	./.	0|0	1|1	.|.	.|.	0|0	0/0	0/1	0|0	0/0	.|.	0/0	0|0	0|0	./.	.|.	0/0
Cq6A	45059331	Cq6A:45059331	A	G	119847	PASS	.	GT	1|1	0|0	1|1	.|.	0/0	1|1	0/0	1|1	.|.	0|0	.|.	0/1	1/1	1|1	0|0	1|1	1|1	0/0	0|0	1/1	0|0	.|.	1|1	0/0	1|1	.|.	1|1	0|0	.|.	1|1	1/1	0|0	1|1	.|.	0/1	1|1	1/1	1|1	1|1	.|.	./.	0|0	1|1	0|0	.|.	0|0	0/1	1/1	1|1	0/0	1|1	1/1	1|1	0/1	./.	1|1	0/0
Cq6A	45072809	Cq6A:45072809	C	G	42422.9	PASS	.	GT	0|0	0|0	0|0	0|0	./.	0|0	0/0	1|1	0|0	0|0	0|0	./.	./.	0|0	.|.	0|0	1|1	0/0	0|0	1/1	0|0	1|1	0|0	0/0	.|.	.|.	0/1	0|0	0|0	0|0	./.	.|.	0|0	.|.	0/0	0|0	0/0	1|1	1|1	.|.	0/0	0|0	0|0	0|0	0|0	0|0	./.	1/1	0|0	0/0	1|1	0/0	0|0	0/0	0/0	0|0	0/0
Cq6A	45076278	Cq6A:45076278	A	C	222152	PASS	.	GT	.|.	1|1	1|1	1|1	1/1	1|1	1/1	.|.	1|1	1|1	1|1	1/1	1/1	1|1	.|.	1|1	1|1	1/1	1|1	1/1	1|1	1|1	1|1	1/1	.|.	1|1	1/1	1|1	1|1	1|1	1/1	1|1	1|1	.|.	1/1	1|1	1/1	1|1	.|.	1|1	1/1	1|1	1|1	.|.	1|1	0|0	./.	1/1	1|1	1/1	1|1	1/1	1|1	1/1	./.	.|.	0/0
Cq6A	45104734	Cq6A:45104734	T	C	43.56	PASS	.	GT	0|0	0|0	0|0	0|0	./.	0|0	0/0	0|0	0|0	0|0	0|0	./.	./.	0|0	0|0	0/1	0|0	0/0	0|0	0/0	0|0	0|0	0|0	0/0	0|0	.|.	0/0	0|0	0|0	0|0	0/0	0|0	0|0	.|.	0/0	0|0	0/0	0|0	0|0	.|.	0/0	.|.	0|0	0|0	0|0	0|0	0/0	0/0	0|0	0/0	0|0	0/0	0|0	0/1	0/0	0|0	0/0
Cq6A	45105662	Cq6A:45105662	G	A	17215.7	PASS	.	GT	0|0	1|1	0|0	0|0	0/0	0/1	0/0	0|0	0|0	0/1	0|0	0/0	0/0	0|0	.|.	0/0	.|.	0/0	0|0	0/0	0|0	0|0	0|0	0/0	0|0	0|0	0/0	0|0	0|0	.|.	./.	1|1	0|0	1|1	0/0	.|.	0/0	0|0	0|0	0|0	./.	1|1	0|0	1|1	0|0	0|0	./.	0/0	0|0	0/0	0|0	./.	0|0	0/0	0/0	.|.	./.
Cq6A	45131191	Cq6A:45131191	A	C	1468.93	PASS	.	GT	.|.	0|0	0/1	.|.	0/0	0/0	0/0	0|0	0|0	0/0	0|0	0/0	0/0	0|0	0|0	0/0	0|0	0/0	0|0	0/0	0/1	0|0	0|0	0/0	0|0	.|.	0/0	0|0	0|0	0|0	0/0	0|0	0|0	0|0	./.	0|0	0/0	0|0	0|0	.|.	0/0	0/1	0|0	0|0	0|0	0|0	0/0	0/0	.|.	0/0	0|0	./.	0|0	0/0	0/0	.|.	./.
Cq6A	45144346	Cq6A:45144346	A	G	153880	PASS	.	GT	1|1	0|0	0/0	1|1	0/0	0/0	0/0	0/1	0|0	0/0	1|1	1/1	1/1	1|1	0|0	1/1	1|1	0/0	0|0	0/1	1/1	1|1	1|1	0/0	0/1	.|.	0/1	0|0	0|0	1|1	1/1	0|0	1|1	0|0	1/1	0|0	0/0	1|1	1|1	.|.	0/0	./.	0|0	0|0	1|1	0|0	1/1	1/1	1|1	0/0	1|1	1/1	1|1	1/1	0/0	1|1	0/0
Cq6A	45144388	Cq6A:45144388	C	T	27048.7	PASS	.	GT	0|0	0|0	0/0	0|0	0/0	0/0	0/1	0/0	0|0	0/0	0|0	0/0	0/0	0|0	1|1	0/0	0|0	1/1	0|0	0/0	0/0	0|0	0|0	0/0	0/0	.|.	0/0	0|0	0|0	0|0	0/0	0|0	0|0	.|.	0/0	0|0	0/0	0|0	0|0	.|.	1/1	0/0	0|0	0|0	0|0	0|0	0/0	./.	.|.	0/0	0|0	0/0	0|0	0/0	0/0	0|0	./.
Cq6A	45157203	Cq6A:45157203	T	C	7499.15	PASS	.	GT	0|0	0|0	0/0	.|.	0/0	./.	0/0	0/0	0|0	0/0	0|0	0/0	0/0	0|0	.|.	0/0	0|0	0/0	0|0	0/0	0/0	0|0	0|0	0/0	0/0	.|.	0/0	0|0	0|0	0|0	0/0	0|0	0/1	0|0	0/0	0|0	0/0	0|0	0|0	0|0	0/0	0/0	0|0	.|.	0|0	0|0	0/0	0/0	0|0	0/0	.|.	0/0	0|0	0/0	./.	0|0	0/0
Cq6A	45161313	Cq6A:45161313	C	T	5199.64	PASS	.	GT	0|0	0|0	0/0	.|.	0/0	./.	0/0	0/0	0|0	./.	0|0	0/0	0/0	0|0	.|.	0/0	0|0	0/0	0|0	0/0	0/0	0|0	0|0	0/0	0/0	.|.	0/0	0|0	0|0	0|0	0/0	0|0	0/0	0|0	0/0	0|0	0/0	0|0	0|0	.|.	./.	1/1	0|0	0|0	0|0	0|0	0/0	./.	0|0	0/0	0|0	0/0	0|0	0/0	0/0	.|.	./.
Cq6A	45161464	Cq6A:45161464	G	*,C	71429.1	PASS	.	GT	1|1	2|2	0/0	1|1	0/0	2/2	0/0	0/0	0|0	2/2	2|2	0/0	0|1	.|.	0|0	0/0	0|0	0/0	0|0	0/0	0/0	0|0	1|1	0/0	2/2	0|0	./.	0|0	0|0	.|.	1/2	.|.	1/1	2|2	0/1	0|0	0/0	0|0	0|0	.|.	0/0	./.	0|0	2|2	1|1	0|0	1/1	0/0	2|2	0/0	0|0	2/2	2|2	2/2	0/0	.|.	0/0
Cq6A	45161525	Cq6A:45161525	C	T,*	19359.8	PASS	.	GT	1|1	0|0	0/0	.|.	0/0	0/0	0/0	0/0	0|0	0/0	0|0	0/0	0|1	.|.	0|0	0/0	0|0	0/0	0|0	0/0	0/0	0|0	1|1	0/0	0/0	0|0	1/1	0|0	0|0	0|0	0/0	0|0	1/1	0|0	0/0	0|0	0/0	0|0	0|0	.|.	0/0	0/0	0|0	0|0	0/1	0|0	1/1	0|2	0|0	0/0	0|0	0/0	0|0	0/0	./.	0|0	0/0
Cq6A	45165639	Cq6A:45165639	C	T	908.11	PASS	.	GT	0|0	0|0	0|1	.|.	0/0	0/0	./.	0/0	0|0	0/0	0|0	0/0	0|0	0|0	0|0	0/0	0|0	0/0	0|0	0/0	0/0	0|0	0|0	0/0	0/0	.|.	0/0	0|0	0|0	0|0	0/0	.|.	0/0	0|0	./.	0|0	0/0	0|0	0|0	.|.	0/0	0/0	0|0	.|.	./.	0|0	0/0	0|0	0|0	0/0	.|.	0/0	0|0	./.	0/0	0|0	0/0
Cq6A	45184378	Cq6A:45184378	C	T	2074.88	PASS	.	GT	0|0	0|0	0|0	.|.	0/0	./.	./.	0/0	0|0	0/0	0|0	0/0	0|0	0|0	0|0	0/0	0|0	0/0	0|0	0/0	0/0	0|0	0|0	0/0	0/0	0|0	0/0	0|0	.|.	0|0	0/0	.|.	0/0	0|0	0/0	0|0	./.	0|0	0|0	.|.	0/0	0/0	0|0	0|0	0/0	0|0	0/0	0|1	0|0	0/0	.|.	0/0	0|0	0/0	0/0	.|.	0/0
Cq6A	45187789	Cq6A:45187789	C	T	30909.2	PASS	.	GT	0|0	0|0	0|0	0|0	./.	0/0	0/0	0/0	0|0	./.	0|0	0/0	.|.	0|0	.|.	0/0	0|0	0/0	0|0	./.	0/0	1|1	0|0	0/0	0/0	1|1	0/0	0|0	0|0	0|0	0/0	0|0	./.	0|0	0/1	0|0	0/0	0/1	0|0	0|0	./.	0/0	0|0	0|0	0/0	0/1	0/0	.|.	0|0	./.	.|.	0/0	0|0	0/0	./.	0|0	0/0
Cq6A	45193573	Cq6A:45193573	G	A	131164	PASS	.	GT	1|1	1|1	.|.	.|.	0/0	1/1	0/0	1/1	1|1	1/1	1|1	1/1	1|1	1|1	0|0	1/1	1|1	0/0	0/1	./.	./.	0|0	1|1	0/0	1/1	.|.	1/1	0|0	1|1	.|.	1/1	1|1	1/1	.|.	1/1	1|1	1/1	0/0	0|0	.|.	0/0	1/1	1|1	1|1	1/1	0/0	0/1	0|0	1|1	0/0	1|1	1/1	0|0	1/1	1/1	.|.	0/0
Cq6A	45197625	Cq6A:45197625	G	A	53725.9	PASS	.	GT	0|0	0|0	0|0	0|0	0/0	0/0	0/0	0/0	0|0	0/0	.|.	0/0	0|0	0|0	0|0	0/0	0|0	0/0	0/0	1/1	0/0	1|1	0|0	0/0	0/0	1|1	0/0	0|0	0|0	0|0	0/0	0|0	0/0	.|.	0/0	0|0	0/0	1/1	1|1	0|0	0/0	0/0	0|0	0|0	0/0	0/0	0/0	1|1	0|0	0/0	0|0	0/0	1|1	0/0	./.	0|0	0/0
Cq6A	45217819	Cq6A:45217819	G	A	2579.96	PASS	.	GT	0|0	0/1	0|0	.|.	0/0	0/1	0/0	0/0	0|0	0/0	0|0	0/0	0|0	0|0	.|.	./.	0/1	0/0	./.	./.	0/0	0|0	0|0	0/0	./.	0|0	0/1	0|0	0|0	0|0	0/0	0|0	0/0	0|0	0/1	0/1	0/1	0/0	0/1	0|0	0/0	./.	0|0	.|.	./.	0/0	0/0	0|0	.|.	0/0	0|0	0/0	0|0	0/0	0/0	.|.	0/0
Cq6A	45223244	Cq6A:45223244	A	G	178.12	PASS	.	GT	0|0	0/0	0|0	.|.	0/0	0/0	0/0	0/0	0/1	0/0	0|0	0/0	0|0	0|0	0|0	0/0	0/0	0/0	0/0	0/0	0/0	0|0	0|0	./.	0/0	0|0	0/0	0|0	0|0	0|0	./.	0|0	0/0	0|0	0/0	0/0	0/0	0/0	0/0	0|0	0/0	0/0	0|0	0|0	0/0	0/0	0/0	0|0	0|0	0/0	0|0	0/0	0|0	0/0	./.	.|.	./.
Cq6A	45271789	Cq6A:45271789	A	G	2951.53	PASS	.	GT	.|.	0/0	0|0	0|0	0/0	0/0	0/0	0/0	0/0	0/0	0|0	0/0	.|.	0|0	.|.	0/0	0/0	0/0	0/0	0/0	0/0	0|0	0|0	0/0	0/0	0|0	./.	0|0	0|0	0|0	0/0	0|0	0/0	.|.	0/0	0/0	./.	0/0	0/0	0|0	0/0	0/0	0|0	0/1	0/0	0/0	0/0	0|0	0|0	0/0	.|.	0/0	.|.	0/0	./.	.|.	0/0
Cq6A	45278342	Cq6A:45278342	T	C	287417	PASS	.	GT	1|1	1/1	1|1	1|1	./.	0/1	1/1	1/1	1/1	./.	1|1	1/1	1|1	1|1	1|1	./.	1/1	1/1	1/1	1/1	1/1	1|1	1|1	1/1	1/1	1|1	1/1	1|1	1|1	1|1	1/1	1|1	1/1	1|1	1/1	1/1	1/1	1/1	1/1	1|1	./.	1/1	1|1	1/1	1/1	0/0	1/1	1|1	1|1	1/1	1|1	1/1	1|1	1/1	./.	1|1	0/0
Cq6A	45285236	Cq6A:45285236	C	A	8139.63	PASS	.	GT	0|0	0/0	0|0	.|.	0/0	0/0	0/0	./.	0/0	0/0	0|0	0/0	0|0	0|0	.|.	0/0	0/0	0/0	0/0	0/0	0/0	0|0	.|.	0/0	0/0	0/1	./.	0|0	0|0	.|.	0/0	0|0	0/0	.|.	0/0	0/0	0/0	./.	0/0	0|0	./.	0/0	0|0	0/0	0/0	0/0	0/0	0|0	0|0	0/0	0|0	0/0	0|0	./.	0/0	.|.	0/0
Cq6A	45299498	Cq6A:45299498	T	C	12356.1	PASS	.	GT	0|0	0/0	0|0	.|.	0/0	0/0	0/0	0/0	0/0	0/0	0|1	0/0	0/1	0|0	0|0	0/0	0/1	0/0	./.	0/0	0/0	0|0	0|0	0/1	0/0	0/1	0/1	0|0	0|0	0|0	0/0	0|0	0/0	0|0	0/0	0/0	0/1	0/0	0/0	0|0	0/0	0/0	0|0	0/0	./.	0/0	0/0	0|0	.|.	0/0	0|1	0/0	0|0	0/0	./.	0|1	0/0
Cq6A	45299564	Cq6A:45299564	G	A	12396.5	PASS	.	GT	.|.	0/0	0|0	.|.	0/0	0/0	0/0	0/0	0/0	0/0	0|0	0/0	0|1	0|0	0|0	0/0	0|1	0/0	0/0	0/0	0/0	0|0	0|0	0|1	0/0	./.	0/0	0|0	.|.	.|.	0/0	0|0	0/0	0|0	0/0	0/0	0/0	./.	0/0	.|.	0/0	0/0	0|0	0/0	./.	./.	0/0	0|0	.|.	0/0	0|1	0/0	0|0	0/0	./.	0|0	0/0
Cq6A	45311447	Cq6A:45311447	C	T	5239.74	PASS	.	GT	0|0	0/0	.|.	0|0	0/0	0/0	0/0	0|1	0|1	./.	0|0	./.	0|0	0|0	.|.	0/0	0|0	0/0	0/0	./.	0/0	0|0	0|0	0|0	0/0	0/0	0/0	.|.	.|.	0|0	0/0	0|0	0/0	.|.	0/0	0|1	0/0	0/0	0/0	.|.	0/0	0/0	0|0	0/0	0/0	0/0	0/0	.|.	0|0	0/0	0|0	0/0	0|0	0|1	0/0	0|0	0/0
Cq6A	45311448	Cq6A:45311448	A	T	13484.9	PASS	.	GT	0|0	0/0	.|.	0|0	0/0	0/0	0/0	0|0	0|0	./.	0|0	./.	0|0	0|0	.|.	0/0	0|0	0/0	0/0	./.	0/0	0|0	0|0	0|0	0/0	0/0	0|1	.|.	.|.	0|0	0/0	0|0	0/0	.|.	0/0	0|0	0/0	0/0	0/0	.|.	0/0	0/0	0|0	0/0	0/0	0/0	0/0	.|.	0|0	0/0	0|1	0/0	0|0	0|0	0/0	0|1	0/0
Cq6A	45321278	Cq6A:45321278	G	A	1127.98	PASS	.	GT	0|0	0/0	0|0	.|.	0/0	0/0	0/0	0|0	0|0	0/0	0|0	0/0	0|0	0|0	0|0	0/0	.|.	0/0	0/0	0/0	0/0	0|0	0|0	0|0	0/0	0/0	0|0	0|0	0|0	0|0	0/1	0|0	0/0	.|.	0/0	0|0	0/0	0/0	0/0	.|.	0/0	0/0	0|0	0/0	./.	0/0	0/0	0|0	0|0	0/0	0|0	0/0	.|.	0|0	0/0	0|0	0/0
Cq6A	45354733	Cq6A:45354733	C	G	229434	PASS	.	GT	1|1	./.	1|1	.|.	1/1	1/1	0/0	1|1	1|1	./.	.|.	1/1	1|1	1|1	.|.	1/1	1|1	0/0	1/1	1/1	1/1	1|1	1|1	1|1	1/1	1/1	1|1	0|0	1|1	1|1	1/1	1|1	1/1	1|1	1/1	1|1	1/1	1/1	1/1	1|1	0/0	1/1	1|1	1/1	1/1	0/0	1/1	1|1	.|.	1/1	1|1	1/1	1|1	1|1	1/1	1|1	0/0
Cq6A	45365304	Cq6A:45365304	C	A	93120.8	PASS	.	GT	1|1	1/1	0|0	1|1	0/0	0/0	0/0	1|1	0|0	0/0	.|.	0/0	1|1	1|1	0|0	0/0	1|1	0/0	0/0	1/1	0/0	1|1	.|.	0|0	1/1	0/1	1|1	0|0	0|0	1|1	1/1	1|1	1/1	0|0	1/1	0|0	0/0	1/1	1/1	.|.	0/0	1/1	0|0	0/0	./.	0/0	1/1	1|1	1|1	0/0	.|.	1/1	1|1	0|0	./.	1|1	0/0
Cq6A	45385460	Cq6A:45385460	T	C	232302	PASS	.	GT	0|1	1/1	0|0	1|1	0/0	1/1	0/0	1|1	1|1	1/1	1|1	1/1	1|1	1|1	0|0	1/1	1|1	0/0	0/0	./.	1/1	0|1	1|1	0|0	1/1	0|1	1|1	0|0	0|0	.|.	0|1	1|1	1/1	.|.	1/1	0|0	0/0	1/1	1/1	0|0	0/0	1/1	0|0	1/1	1/1	0/0	1/1	1|1	1|1	0|1	0|1	1/1	1|1	1|1	1/1	1|1	0/0
Cq6A	45436336	Cq6A:45436336	T	C	7819.82	PASS	.	GT	0|0	0/0	.|.	0|0	0/0	0/0	0/0	0|0	0|0	0/0	0|0	0/0	0|0	0|0	0|0	0/0	0|0	0/0	0/0	0/1	0/0	0|0	0|0	0|0	0/0	0|0	0|0	0|0	0|0	0|0	0|0	0|0	./.	.|.	0/0	0|0	0/0	1/1	0/0	0|0	0/0	0/0	0|0	0/0	0/0	0/0	0/0	0/1	0|0	0|0	0|0	0/0	1|1	0|0	0/0	0|0	0/0
Cq6A	45448493	Cq6A:45448493	C	T	29157.1	PASS	.	GT	0|0	0/0	0|0	.|.	0/0	0/0	0/0	0|0	.|.	0/0	.|.	./.	0|0	.|.	0|0	1/1	0|0	0/0	0/0	0/0	0/0	0|0	0|0	.|.	0/0	.|.	0|0	0|0	0|0	0|0	0|0	0|0	0/0	0|0	0/1	0|0	0/0	0/0	0/0	.|.	0/0	./.	0|0	0/0	0/0	0/0	0/0	./.	0|0	0|0	0|0	0/0	0|0	0|0	0/0	0|0	0/0
Cq6A	45451498	Cq6A:45451498	C	A	2224.33	PASS	.	GT	0|0	0/0	0|0	.|.	./.	0/0	0/0	0|1	0|0	0/0	0|0	0/0	0|0	0|0	0|0	0/0	0|0	0/0	0/0	0/0	0/0	0|0	0|0	.|.	0/0	.|.	0|0	0|0	0|0	0|0	0|0	0|0	0/0	0|0	0/0	0|0	./.	./.	0/0	.|.	0/0	0/0	0|0	0/0	0/0	0/0	0/0	0/0	0|0	0|0	1|1	0/0	0|0	0|0	./.	.|.	0/0
Cq6A	45466849	Cq6A:45466849	C	T	625.47	PASS	.	GT	0|0	0/0	0|0	0|0	0/0	0/0	0/0	.|.	.|.	0/0	0|0	./.	0|0	0|0	0|0	0/0	0|0	0/0	0/0	0/0	0/0	0|0	0|0	0|0	0/0	0|0	0|0	.|.	0/1	0|0	0|0	0|0	./.	0|0	0/0	0|0	0/0	0/0	0/0	0|0	./.	0/0	0|0	0/0	0/0	0/0	./.	0/0	.|.	0|0	.|.	0/0	.|.	.|.	0/0	0|0	0/0
Cq6A	45470759	Cq6A:45470759	C	T	50447	PASS	.	GT	0|0	0/0	0|0	0|0	0/0	1/1	0/0	0/1	1|1	1/1	0|0	1/1	0|0	.|.	0|0	0/0	.|.	0/0	0/0	1/1	1/1	.|.	0|0	0|0	0/0	.|.	0/1	0|0	0/0	.|.	.|.	0|0	0/0	0/1	0/0	0|0	0/0	1/1	1/1	.|.	0/0	0/0	0|0	1/1	./.	0/0	0/0	1/1	0|0	0|0	.|.	0/1	1|1	1|1	./.	0|0	0/0
Cq6A	45471354	Cq6A:45471354	C	A	1357.19	PASS	.	GT	0|0	0/0	0|0	0|0	0/0	0/0	0/0	0/0	0|0	0/0	0|0	./.	.|.	0|0	0|0	0/0	.|.	0/0	0/0	0/0	0/0	0|0	.|.	.|.	0/0	0|0	0/0	0|0	0/0	0|0	0/1	.|.	0/0	0/0	0/0	0/1	0/0	0/0	0/1	0|0	0/0	0/0	0|0	0/0	0/0	./.	./.	./.	0|0	0|0	0/1	0/0	0|0	0|0	./.	0|0	0/0
Cq6A	45490354	Cq6A:45490354	A	G	455.16	PASS	.	GT	0|0	0/0	0|0	0|0	0/0	0/0	0/0	0/0	0|0	0/0	0|0	0/0	0/1	0|0	.|.	0/0	0/1	0/0	0/0	./.	0/0	0|0	0|0	0|0	0/0	.|.	0/0	0|0	./.	0|0	./.	0|0	0/0	0/0	0/0	0/0	0/0	0/0	0/0	.|.	0/0	0/0	0|0	0/0	0/0	0/0	0/0	0/0	0|0	0|0	./.	0/0	0|0	0|0	./.	0|0	0/1
Cq6A	45499548	Cq6A:45499548	A	C	281955	PASS	.	GT	.|.	1/1	.|.	.|.	1/1	1/1	1/1	1/1	1|1	1/1	1|1	1/1	1/1	1|1	1|1	1/1	1/1	1/1	1/1	1/1	1/1	1|1	1|1	1|1	1/1	.|.	1/1	1|1	1/1	1|1	1/1	0/1	0/1	1/1	1/1	1/1	1/1	1/1	./.	.|.	1/1	1/1	1|1	1/1	1/1	0/0	1/1	1/1	.|.	1|1	./.	1/1	1|1	1|1	./.	1|1	0/0
Cq6A	45499643	Cq6A:45499643	A	G	40614.2	PASS	.	GT	0|0	0/0	1|1	0|0	0/0	0/0	0/0	0/0	1|1	0/0	0|0	1/1	0/0	0|0	0|0	0/1	0/0	0/0	0/0	0/1	1/1	0|0	0|0	0|0	0/0	.|.	./.	0|0	0/0	0|0	0/0	0/0	0/0	0/0	0/0	1/1	1/1	0/0	0/0	0|0	0/0	0/0	1|1	0/0	0/0	0/0	0/0	0/0	.|.	0|0	./.	0/0	0|0	0|0	./.	0|0	0/0
Cq6A	45525277	Cq6A:45525277	T	C	81882.1	PASS	.	GT	1|1	1/1	.|.	1|1	0/0	0/0	0/0	0/1	1|1	0/0	1|1	1/1	1/1	1|1	.|.	0/0	1/1	0/0	0/0	./.	1/1	0|0	1|1	.|.	1/1	0|0	./.	.|.	0/0	0/1	1/1	1/1	0/1	./.	0/1	0/0	0/0	0/0	0/0	.|.	0/0	1/1	0|0	0/0	1/1	0/0	1/1	0/0	.|.	0|0	1/1	1/1	0|0	.|.	1/1	1|1	0/0
Cq6A	45532946	Cq6A:45532946	G	A	6074.4	PASS	.	GT	0|0	0/0	0|0	0|0	1/1	0/0	0/0	0/0	0|0	0/0	0|0	0/0	0/0	0|0	.|.	0/0	0/0	0/0	./.	./.	0/0	.|.	0|0	1|1	0/0	.|.	0/0	0|0	0/0	0/0	0/0	0/0	0/0	0/0	0/0	0/0	0/0	0/0	0/0	.|.	0/0	0/0	0|0	0/0	./.	0/0	0/0	./.	0|0	1|1	./.	0/0	0|0	0|0	./.	0|0	0/0
Cq6A	45544871	Cq6A:45544871	C	T	1565.43	PASS	.	GT	0|0	0/0	0|0	.|.	0/0	./.	0/0	0/0	.|.	0/0	0|0	0/0	./.	0|0	0|0	0/0	0/0	0/0	./.	0/0	0/0	0|0	0|0	.|.	0/0	0|1	./.	0|0	0/0	0/0	0/0	0/0	0/0	0/0	0/0	0/0	0/0	0/0	0/0	.|.	0/0	0/0	.|.	0/0	0/0	0/0	0/0	0/0	0|0	0|0	./.	0/0	0|0	0|0	./.	0|0	0/0
Cq6A	45550480	Cq6A:45550480	C	G	1906.86	PASS	.	GT	.|.	0/0	0|0	.|.	./.	0/0	./.	0/0	.|.	0/0	0|0	0/0	./.	.|.	0|0	0/0	0/0	0/0	0/0	0/0	0/0	0|0	0|0	0|0	0/0	0|0	0/0	0|0	0/0	0/0	./.	0/0	0/0	0/0	0/0	0/0	0/0	0/0	1/1	.|.	0/0	0/0	0|0	0/0	0/0	0/0	0/0	0/1	0|0	0|0	0/0	0/0	0|0	0|0	./.	0|0	0/0
Cq6A	45552006	Cq6A:45552006	G	A	42213.3	PASS	.	GT	0|0	0/0	0|0	.|.	0/0	1/1	0/0	0/0	0|0	1/1	0|0	0/0	0/0	0|0	0|0	1/1	0/0	./.	0/0	1/1	0/0	1|1	0|0	0|0	0/0	.|.	./.	0|0	0/0	0/0	0/0	0/0	0/0	./.	0/0	0/0	0/0	1/1	./.	.|.	./.	0/0	0|0	1/1	0/0	0/0	0/0	1/1	0|0	0|0	0/0	0/0	1|1	0|1	./.	.|.	0/0
Cq6A	45586463	Cq6A:45586463	T	C	5117.46	PASS	.	GT	0|0	0/0	.|.	.|.	0/0	0/0	0/0	0/0	0|0	0/0	0|0	0/0	./.	0|0	0|0	0/0	./.	0/0	0/0	0/0	0/0	0|0	0|0	0|0	0/0	0|0	./.	0|0	0/0	./.	./.	0/0	./.	0/0	0/1	0/0	0/0	0/0	0/0	0|0	./.	0/0	0|0	0/0	0/0	0/0	0/0	0/0	0|0	0|0	0/0	0/0	0|0	0|0	./.	0|0	0/0
Cq6A	45602944	Cq6A:45602944	G	A	3467.62	PASS	.	GT	0|0	0/0	0|0	.|.	0/0	0/0	0/0	0/0	0|0	0/0	0|0	0/0	0/0	0|0	.|.	0/0	0/0	0/0	0/0	0/0	0/0	0|0	0|0	0|0	0/0	.|.	0/0	0|0	0/0	./.	0/0	0/0	0/0	./.	0/0	0/0	0/0	./.	0/0	.|.	0/0	0/0	0|0	./.	0/1	0/0	0/0	0/0	.|.	0|0	0/0	0/0	.|.	0|0	0/0	0|0	0/0
Cq6A	45615831	Cq6A:45615831	G	C	55331.3	PASS	.	GT	0|0	0|1	0|0	.|.	0|1	0|1	./.	0|1	0|1	./.	0|1	0|1	0|1	0|1	.|.	0|1	0/0	./.	0|1	0|1	0|1	0|0	0|1	0|0	0|1	.|.	0|1	0|1	0|1	0/0	0|1	0/0	0/1	0|1	0|1	0|1	0/1	./.	0/0	.|.	0|1	0|1	0/1	0/1	0|1	./.	0|1	0|1	0|1	0|0	0|1	./.	0|1	0|1	0|1	0|1	0|1
Cq6A	45618988	Cq6A:45618988	T	G	16328.5	PASS	.	GT	0|0	0|0	0|0	0|0	0|0	0|0	0/0	0|0	0|0	0/0	1|1	.|.	1|1	.|.	0|0	0|0	1/1	0/0	0|0	0|0	0|0	0|0	1|1	0|0	0/1	0|0	0|0	0|0	0|0	./.	1|1	0/0	./.	.|.	0|0	0|0	0/0	0/0	0/0	0|0	0|0	0|0	0/0	0/0	0|0	0/0	0|0	0|0	.|.	0|0	0|0	./.	.|.	0|0	0|0	1|1	.|.
Cq6A	45622980	Cq6A:45622980	A	T	3921.12	PASS	.	GT	0|0	0|0	0|0	.|.	0|0	1|1	0/0	.|.	0|0	0/0	0|0	0|0	0|0	0|0	0|0	0|0	0/0	0/0	0|0	0|0	0|0	0|0	.|.	0|0	0/0	0|0	0|0	0|0	.|.	0/0	0|0	0/0	0/0	.|.	0|0	0|0	0/0	0/0	0/0	0|0	0|0	0|0	0/0	0/0	0|0	0/0	0|0	0|0	.|.	.|.	.|.	0/0	0|0	1|1	.|.	0|0	.|.
Cq6A	45649890	Cq6A:45649890	C	T	19475.6	PASS	.	GT	0|0	0|0	0|0	0|0	0|0	0|0	0/0	0|0	1|1	0/0	0|0	1|1	0|0	0|0	0|0	1|1	0/0	0/0	0|0	0|0	1|1	0|0	0|0	.|.	0/0	.|.	0|0	0|0	0|0	0/0	0|0	0/0	0/0	.|.	0|0	0|0	0/0	0/0	0/0	.|.	0|0	0|0	0/0	./.	0|0	0/0	0|0	0|0	.|.	.|.	.|.	0/0	0|0	0|0	1|1	.|.	0|0
Cq6A	45650227	Cq6A:45650227	A	G	816.07	PASS	.	GT	0|0	0|0	0|0	.|.	0|0	0|0	0/0	0|0	0|0	0/0	0|0	.|.	0|0	0|0	0|0	0|0	0/0	0/0	0|0	0|0	0|0	0|0	0|0	0|0	0/0	.|.	.|.	0|0	1|1	0/0	0|0	0/0	0/0	.|.	0|0	0|0	0/0	0/0	0/0	0|0	0|0	0|0	0/0	./.	0|0	0/0	0|0	0|0	0|0	0|0	0|0	0/0	.|.	0|0	.|.	.|.	.|.
Cq6A	45652629	Cq6A:45652629	A	T	1199.9	PASS	.	GT	0|0	0|0	0|0	.|.	0|0	0|0	0/0	0|0	0|1	0/0	0|0	0|0	0|0	0|0	.|.	0|0	0/0	0/0	.|.	0|0	0|0	.|.	0|1	.|.	0/0	.|.	0|0	.|.	0|0	./.	0/1	0/0	0/0	0|0	0|0	0|0	0/0	0/0	0/0	0|0	0|0	0|0	0/0	0/0	0|0	0/0	0|0	0|0	.|.	0|1	0|0	0/1	0|0	0|0	.|.	.|.	0|0
Cq6A	45661244	Cq6A:45661244	C	T	2262.29	PASS	.	GT	0|0	0|0	0|0	.|.	0|0	0|0	0/0	0|0	0|0	0/0	0|0	0|0	0|0	0|0	0|0	0|0	0/0	0/0	0|0	0|0	0|0	.|.	0|0	0|0	0/0	.|.	0|0	0|0	0|0	0/0	0/0	0/0	0/0	0|0	0|0	0|0	./.	0/0	0/0	.|.	0|0	0|0	0/0	0/0	.|.	0/0	0|0	.|.	.|.	0|0	.|.	0/0	0|0	0|1	.|.	.|.	0|0
Cq6A	45661251	Cq6A:45661251	T	C	319	PASS	.	GT	0|0	0|0	0|0	.|.	0|0	0|0	0/0	0|0	0|0	0/0	0|0	0|0	0|0	0|0	0|0	0|0	0/0	0/0	0|0	0|0	0|0	.|.	0|0	0|0	0/0	.|.	0|0	0|0	0|0	0/0	0/0	0/0	0/0	0|0	0|0	0|0	./.	0/0	0/0	.|.	0|0	0|0	0/0	0/0	.|.	0/0	0|0	0|0	.|.	0|0	0|1	0/0	0|0	0|0	.|.	.|.	0|0
Cq6A	45669840	Cq6A:45669840	G	A	19832.7	PASS	.	GT	0|0	0|0	0|0	0|0	0|0	.|.	0/0	0|0	0|0	0/0	0|0	0|0	.|.	0|0	0|0	0|0	0/0	0/0	0|0	.|.	0|0	1|1	0|0	0|0	0/0	1|1	0|0	0|0	0|0	./.	0/0	0/0	0/0	0|0	0|0	0|0	./.	0/0	0/0	.|.	.|.	0|0	0/0	0/0	0|0	0/0	0|0	0|0	.|.	0|0	0|0	0/0	0|1	0|0	0|0	0|0	0|0
Cq6A	45678946	Cq6A:45678946	C	T	104848	PASS	.	GT	1|1	1|1	0|0	.|.	0|0	0/1	0/0	1|1	0|0	1/1	1|1	0|0	0/1	0/1	.|.	0|0	1/1	0/0	0|0	1|1	0|0	0|0	0/1	0|0	1/1	.|.	1|1	0|0	.|.	1/1	1/1	1/1	1/1	.|.	1|1	0|0	0/0	0/1	1/1	0|0	0|0	1|1	./.	1/1	.|.	0/0	1|1	1|1	1|1	0|0	0/1	1/1	0|0	1|1	0|0	1|1	0/1
Cq6A	45689392	Cq6A:45689392	A	T	2131.82	PASS	.	GT	0|0	0|0	0|0	.|.	0|0	0/0	0/0	0|0	0|0	0/0	0|0	0|0	0/0	0/0	.|.	0|0	0/0	0/0	.|.	.|.	0|0	0|1	0/0	0|0	0/0	0|0	0|0	0|0	0|0	./.	0/0	0/0	0/0	0|0	0|0	0|0	0/0	0|1	0/0	.|.	0|0	0|1	./.	0/0	0|0	0/0	0|0	.|.	0|0	0|0	0/0	0/0	0|0	0|0	.|.	0|0	0/0
Cq6A	45714062	Cq6A:45714062	G	A	479.47	PASS	.	GT	0|0	0|0	0|0	0|0	0|0	./.	0/0	0|0	0|0	0/0	0|0	0|0	0/0	0/0	.|.	0|0	0/0	0/0	0|0	0|0	0|0	0|0	0/0	0|0	0/0	.|.	0|0	0|0	0|0	./.	0/0	./.	0/0	0|0	.|.	0|0	0/0	0|0	0/0	.|.	0|0	0|0	0/1	0/0	0|0	0/0	0|0	0|0	0|0	0|0	0/0	0/0	.|.	0|0	.|.	0|0	./.
Cq6A	45714127	Cq6A:45714127	C	T	16291.2	PASS	.	GT	0|0	0|0	.|.	0|0	0|0	./.	0/0	0|0	0|0	0/0	0|0	0|0	./.	0/0	0|0	0|0	0/0	0/0	0|0	0|0	0|0	0|1	0/0	0|0	0/0	.|.	0|0	0|0	0|0	./.	0/0	./.	./.	0|0	0|0	0|0	0/0	0/1	0/0	.|.	0|0	0|0	0/0	0/0	0|0	0/0	0|1	0|0	.|.	0|0	0/0	./.	0/1	0|0	.|.	0|0	0/0
Cq6A	45737746	Cq6A:45737746	C	T	10500	PASS	.	GT	0|0	0|0	0|0	0|0	0|0	0/0	0/0	0|0	0|0	0/0	0|0	0|0	./.	0/0	0|0	0|0	0/0	1/1	1|1	0|0	0|0	.|.	0/0	0|0	0/0	0|0	0|0	0|0	0|0	./.	./.	0/0	0/0	0|0	0|0	0|0	0/0	0/0	0/0	0/1	0|0	.|.	0/0	0/0	.|.	0/0	0|0	0|0	0|0	0|0	0/0	0/0	0/0	.|.	.|.	0|0	0/0
Cq6A	45756530	Cq6A:45756530	A	G	990.22	PASS	.	GT	0|0	0|0	0|0	.|.	0|0	0/0	0/0	0|0	0|0	./.	0|0	.|.	0/0	0/0	0|0	0|0	0/0	0/0	0|0	0|0	0|0	0|0	0/0	.|.	0/0	.|.	0|0	0|0	0|0	./.	0/0	0/0	0/0	0|0	0|0	0|0	0/1	0/0	0/0	./.	0|0	0|0	./.	0/0	.|.	0/0	0|0	0|0	0|0	0|0	0/0	0/0	./.	0|0	0|0	0|0	0/0
Cq6A	45784829	Cq6A:45784829	A	G	2121.68	PASS	.	GT	0|0	0|0	0|0	0|0	0|0	0/0	0/0	0|0	0|0	0/0	0|0	0|0	0/0	0/0	0|0	0|0	0/0	0/0	0|0	0|0	0|1	.|.	0/0	0|0	0/0	.|.	0|0	0|0	0|0	0/0	0/0	0/0	0/0	0|0	0|0	0|0	0/0	0/0	0/0	./.	0|0	0|0	0/0	0/0	0|1	0/0	0|0	0|0	0|1	0|0	0/0	0/0	0/0	0|0	0|0	0|0	0/0
Cq6A	45800697	Cq6A:45800697	C	A	796.55	PASS	.	GT	0|0	0|0	0|0	0|0	0|0	0/0	0/0	.|.	0|0	./.	.|.	0|0	0/0	0/0	.|.	0|0	0/0	0/0	0|0	.|.	0|0	0|0	0/0	0|0	0/0	0|0	0|0	0|0	0|0	0/0	1/1	0/0	0/0	0|0	0|0	0|0	0/0	0/0	0/0	0/0	.|.	.|.	0/0	0/0	.|.	0/0	.|.	0|0	0|0	0|0	0/0	0/0	./.	0|0	.|.	0|0	0/0
Cq6A	45816551	Cq6A:45816551	G	A	208.62	PASS	.	GT	0|0	0|0	0|0	0|0	0|0	0/0	0/0	.|.	0|0	0/0	0|0	0|0	0/0	1/1	.|.	0|0	0/0	0/0	0|0	.|.	0|0	.|.	0/0	0|0	0/0	0|0	0|0	0|0	0|0	0/0	0/0	./.	./.	0|0	0|0	0|0	0/0	0/0	0/0	./.	.|.	0|0	0/0	0/0	.|.	0/0	0|0	0|0	.|.	0|0	./.	0/0	0/0	0|0	0|0	0|0	0/0
Cq6A	45853538	Cq6A:45853538	C	G	2847.57	PASS	.	GT	.|.	0|0	0|0	0|0	0|0	0/0	0/0	0|0	0|0	0/0	0|0	0|0	0/0	0/0	.|.	0|0	1/1	0/0	0|0	0|0	0|0	0|0	0/0	0|0	0/0	.|.	0|0	0|0	.|.	0/0	0/0	0/0	0/0	0|0	0|0	0|0	0/0	0/0	0/0	0/0	0|0	0|0	./.	./.	.|.	0/0	0|0	0|0	.|.	0|0	0/0	0/0	0/0	0|0	0|0	0|0	0/0
Cq6A	45853722	Cq6A:45853722	A	T	466.68	PASS	.	GT	0|0	0|0	0|0	.|.	0|0	0/0	./.	0|0	0|0	0/0	0|0	.|.	0/0	0/0	0|0	0|0	0/0	0/0	0|0	0|0	0|0	0|0	0/0	0|0	0/0	.|.	0|0	0|0	0|0	0/0	0/0	0/0	0/0	0|0	0|0	0|0	0/0	0/0	0/0	./.	0|0	0|0	0/0	0/0	.|.	0/0	0|0	0|0	1|1	0|0	0/0	0/0	0/0	0|0	.|.	0|0	0/0
Cq6A	45868553	Cq6A:45868553	C	T	722.75	PASS	.	GT	0|0	0|0	0|0	.|.	0|0	./.	0/0	0|0	0|0	0/0	0|0	0|0	0/0	0/0	0|0	1|1	0/0	0/0	0/1	0|0	0|0	0|0	0/0	.|.	0/0	.|.	0|0	0|0	0|0	0/0	./.	0/0	0/0	.|.	0|0	0|0	0/0	0/0	0/0	0/0	.|.	0|0	0/0	0/0	.|.	0/0	0|0	0|0	0|0	.|.	0/0	0/0	0/0	0|0	0|0	.|.	0/0
Cq6A	45872774	Cq6A:45872774	G	T	46.3	PASS	.	GT	0|0	0|0	0|0	0|0	.|.	./.	./.	0|0	0|0	0/0	0|0	0|0	0/0	0/0	0|0	0|0	0/0	0/0	./.	0|0	0|0	0|0	0/0	0|0	0/1	.|.	0|0	0|0	0|0	0/0	0/0	./.	0/0	.|.	0|0	0|0	0/0	0/0	0/0	0/0	0|0	0|0	0/0	0/0	0|0	0/0	0|0	0|0	.|.	0|0	0/0	0/0	0/0	0|0	.|.	0|0	0/0
Cq6A	45873245	Cq6A:45873245	G	A	12653.5	PASS	.	GT	0|0	0|0	0|0	0|0	0|0	0/0	0/0	0|0	0|0	0/0	0|0	.|.	0/0	0/0	0|0	0|0	0/0	0/0	0/0	0|0	0|0	0|0	0/0	0|0	0/0	.|.	0|0	0|0	0|0	./.	0/0	0/0	./.	0|0	0|0	0|0	0/0	0/0	0/0	0/0	0|0	0|0	0/0	0/0	0|0	0/0	0|0	0|0	0|0	0|0	0/0	0/0	1/1	0|0	.|.	0|0	0/0
Cq6A	45907880	Cq6A:45907880	A	C	163774	PASS	.	GT	1|1	1|1	0|0	.|.	0|0	1/1	0/0	.|.	0|0	1/1	1|1	0|0	1/1	0|1	0|0	0|0	0|1	./.	0/0	0|1	0|0	1|1	1/1	0|0	1/1	.|.	1|1	0|0	0|0	./.	1/1	1/1	1/1	.|.	0|1	0|0	0|1	1/1	1/1	./.	0|0	.|.	0/0	1/1	1|1	0/0	1|1	1|1	1|1	0|0	1/1	1/1	0|1	.|.	0|0	1|1	0/0
Cq6A	45918906	Cq6A:45918906	C	A	1.32594e+06	PASS	.	GT	0|0	0|0	0|0	0|0	0|0	0/0	0/0	0|0	0|0	0/0	0|0	0|0	0/0	0|0	0|0	0|0	0|0	0/0	0/0	0|0	0|0	0|0	0/0	0|0	0/0	0|0	0|0	0|0	0|0	0/0	0/0	0/0	0/0	0|0	0|0	0|0	0|0	0/0	0/0	0/0	0|0	0|0	0/0	0/0	0|0	0/0	0|0	0|0	0|0	0|0	0/0	0/0	0|0	0|0	0|0	0/1	0/0
Cq6A	45926148	Cq6A:45926148	G	A	484.85	PASS	.	GT	0|0	0|0	0|0	0|0	0|0	0/0	0/0	0|0	.|.	0/0	0|0	.|.	0/0	0|0	0|0	0|0	0|0	0/0	./.	0|0	0|0	0|0	0/0	0|0	0/0	.|.	0|0	0|0	0|0	./.	0/0	./.	0/0	0|0	0|0	0|0	0|0	0/0	0/0	0/0	.|.	0|0	./.	0/0	0|0	0/1	.|.	0|0	0|0	0|0	./.	0/0	0|0	0|0	0|0	0/0	0/0
Cq6A	45935830	Cq6A:45935830	G	A	597.56	PASS	.	GT	0|0	0|0	0|0	0|0	0|0	0/1	0/0	0|0	0|0	0/0	0|0	0|0	0/0	0|0	0|0	0|0	0|0	0/0	0/0	0|0	0|0	0|0	0/0	0|0	0/0	.|.	0|0	0|0	0|0	0/0	0/0	0/0	0/0	0|0	0|0	0|0	0|0	0/0	0/0	0/0	0|0	0|0	0/0	0/0	0|0	0/0	0|0	0|0	0|0	0|0	./.	0/0	0|0	0|0	0|0	0/0	0/0
Cq6A	45936128	Cq6A:45936128	A	T	5953.48	PASS	.	GT	.|.	0|0	0|0	0|0	0|0	0/0	0/0	0|0	0|0	0/0	0|0	0|0	0/0	0|0	.|.	.|.	0|0	0/0	0/0	0|0	0|0	.|.	0/0	0|0	0/0	.|.	0|0	0|0	0|0	0/0	0/0	0/0	0/0	0|0	0|0	0|0	.|.	0/0	0/0	0/1	.|.	0|0	0/0	./.	0|0	./.	0|0	0|0	0|0	0|0	0/0	0/0	0|0	0|0	0|0	0/0	0/0
Cq6A	45953709	Cq6A:45953709	A	G	4615.46	PASS	.	GT	0|0	0|0	.|.	.|.	.|.	0/0	0/0	0|0	0|0	0/0	0|0	0|0	0/0	0|0	0|0	0|0	0|0	0/0	./.	0|0	0|0	.|.	0/0	0|0	0/0	.|.	0|0	0|0	1|1	0/0	0/0	0/0	0/0	.|.	0|0	0|0	0|0	0/0	0/0	0/0	0|0	0|0	0/0	0/0	.|.	0/0	0|0	0|0	0|0	0|0	./.	0/0	0|0	.|.	.|.	0/0	0/0
Cq6A	45965574	Cq6A:45965574	T	C	6004.3	PASS	.	GT	0|0	0|0	0|0	.|.	0|0	0/0	0/0	0|1	.|.	0/0	.|.	0|0	./.	0|0	0|0	0|1	0|0	0/0	0/0	.|.	0|0	0|0	0/0	0|0	./.	.|.	0|0	0|0	0|0	0/0	0/0	0|1	0/0	.|.	0|0	0|0	0|0	0/0	0/0	./.	0|0	0|0	0/0	0/0	0|0	0/0	.|.	0|0	0/1	0|0	0/0	0/0	0|0	0|1	.|.	0|1	0/0
Cq6A	45978516	Cq6A:45978516	G	A	18888.4	PASS	.	GT	0|0	0|0	0|0	.|.	0|0	./.	0/0	0|0	0|0	0/0	1|1	.|.	./.	0|0	.|.	0|0	1|1	0/0	0/0	0|0	0|0	0|0	0/1	0|0	./.	0|0	.|.	0|0	1|1	1/1	1/1	0|0	0/0	.|.	0|0	0|0	0|0	0/0	0/0	0/0	0|0	0|0	0/0	0/0	0/1	0/0	0|0	0|0	0/0	0|0	./.	1/1	0|0	0|0	0|0	1|1	0/0
Cq6A	45978557	Cq6A:45978557	A	T	5441.85	PASS	.	GT	0|0	0|0	0|0	.|.	0|0	./.	0/0	0|0	0|0	0|1	0|0	0|0	./.	0|0	.|.	0|1	0|0	./.	0/0	0|1	0|0	0|0	0/0	0|0	./.	0|0	0|1	0|0	0|0	0|1	./.	0|0	0/0	0|1	0|0	0|0	0|0	0/0	0/0	0/0	0|0	0|0	0/0	0|1	0|1	0/0	0|0	0|0	0/0	0|0	./.	0/0	0|0	0|1	0|1	0|0	0/0
Cq6A	45978603	Cq6A:45978603	C	G	1167.86	PASS	.	GT	0|0	0|0	0|0	.|.	.|.	./.	0/0	0|0	0|0	0|0	0|0	0|0	0/0	0|0	.|.	0|0	0|0	./.	0/0	0/1	0|0	0|0	0/0	0|0	./.	.|.	.|.	0|0	0|0	0|0	0/0	0|0	0/0	.|.	0|0	0|0	0|0	0/0	0/0	0/0	0|0	0|0	0/0	0/1	0|0	0/0	0|0	0|0	0/0	0|0	./.	0/0	0|0	0|0	0/1	0|0	./.
Cq6A	45978619	Cq6A:45978619	G	A	526.08	PASS	.	GT	0|0	0|0	0|0	0|0	.|.	./.	0/0	0|0	.|.	0|0	0|0	0|0	0/0	0|0	.|.	0|0	0|0	./.	0/0	0/0	0|0	0|0	0/0	0|0	./.	.|.	.|.	0|0	.|.	0|0	0/0	0|0	0/0	.|.	0|0	0|0	0|0	0/0	0/0	0/0	0|0	0|0	0/0	0/0	0|0	0/0	0|0	0|0	0/0	0|0	0/0	0/0	0|0	0|0	0/1	0|0	./.
Cq6A	45993784	Cq6A:45993784	T	C	1403.4	PASS	.	GT	0|0	0|0	0|0	.|.	0|0	./.	0/0	0|0	0|0	0/1	0|0	0|0	0/0	0|0	0|0	0|0	0|0	0/0	0/0	0/0	0|0	0/1	0/0	0|0	0/0	.|.	0|0	0|0	0|0	0|0	./.	0|0	0/0	.|.	0|0	0|0	0|0	0/0	0/0	0/0	0|0	0|0	0/0	0/0	0|0	0/0	0|0	0|0	0/0	0|0	./.	0/1	0|0	0|0	./.	0|0	./.
Cq6A	45993806	Cq6A:45993806	T	C	6117.68	PASS	.	GT	0|0	0|0	.|.	.|.	.|.	0/0	0/0	0|1	0|0	0|1	0|0	0|0	0|1	0|0	0|0	0|0	0|0	0/0	0/0	./.	0|0	0|1	0/0	0|0	0/0	.|.	0|0	0|0	0|0	0|0	./.	0|0	0|1	.|.	0|0	0|0	0|0	0/0	0/0	./.	0|0	0|1	0/0	0/0	0|0	0/0	0|0	0|0	0/0	0|0	./.	0|1	0|0	0|0	./.	0|0	./.
Cq6A	46009199	Cq6A:46009199	C	T	1405.02	PASS	.	GT	0|0	0|0	.|.	0|0	0|0	./.	0/0	0|0	0|0	0|0	0|0	0|0	0|0	0|0	.|.	0|0	.|.	0/0	0/0	0/0	0|0	0|0	0/0	0|0	0/0	.|.	0|0	0|0	0|0	0|0	0/0	0|0	0|0	0|0	0|0	0|0	0|0	0/0	0/0	./.	0|0	0|0	0/0	0/0	0|0	0/0	0|0	0|0	./.	0|0	0/0	0|0	0|0	0|0	0/0	0|0	0/1
Cq6A	46009237	Cq6A:46009237	A	G	172928	PASS	.	GT	1|1	1|1	.|.	1|1	0|0	./.	0/0	1|1	1|1	1|1	1|1	1|1	1|1	1|1	.|.	1|1	1|1	1/1	1/1	0/1	1|1	0|0	1/1	0|0	1/1	.|.	1|1	0|0	1|1	1|1	1/1	1|1	1|1	1|1	0/1	1|1	0/1	1/1	1/1	0/1	1|1	1|1	1/1	1/1	1|1	0/0	1|1	1|1	./.	0|0	1/1	1|1	1|1	1|1	1/1	1|1	0/0
Cq6A	46020001	Cq6A:46020001	A	G	1821.63	PASS	.	GT	0|0	.|.	0|0	.|.	0|0	0/0	0/0	0|0	0|0	.|.	0|0	.|.	0|0	0|0	0|0	0|0	0|0	0/0	0/0	0/0	0|0	0|0	0/0	0|0	0/0	.|.	.|.	0|0	0|0	0|0	0/0	0|0	0|0	.|.	0|1	0|0	0/0	0/0	0/0	./.	0|0	0|0	0/0	0/0	0|0	0/0	0|0	0|0	0/0	.|.	./.	0|0	0|0	0|0	0|1	0|0	0/0
Cq6A	46020187	Cq6A:46020187	A	C	3271.97	PASS	.	GT	0|0	0|0	0|0	.|.	0|0	./.	0/0	0|0	0|0	0|0	0|0	0|0	0|0	0|0	.|.	0|0	0|0	0/0	0/0	0/0	0|0	0|0	0/0	0|0	0/0	.|.	0|0	0|0	.|.	0|0	0/0	.|.	0|0	0|0	.|.	0|0	0/1	0/0	0/0	./.	.|.	0|0	0/0	0/0	0|0	0/0	0|0	.|.	0/0	.|.	0/0	0|0	0|0	0|0	0|0	0|0	0/0
Cq6A	46025057	Cq6A:46025057	C	T	4299.57	PASS	.	GT	0|0	0|0	0|0	.|.	.|.	0/0	0/0	0|0	0|0	0|0	0|0	0|0	0|0	0|0	0|0	.|.	0|0	0/0	0/0	0/0	0|0	0|0	0/0	1|1	0/0	0/1	0|0	0|0	0|0	0|0	0/0	0|0	0|0	0|0	0|0	0|0	0/0	0/0	0/0	./.	.|.	.|.	0/0	0/0	0|0	0/0	0|0	.|.	0/0	1|1	0/0	.|.	0|0	0|0	.|.	.|.	./.
Cq6A	46038768	Cq6A:46038768	C	T	11768.5	PASS	.	GT	0|0	0|0	0|0	.|.	0|0	0/0	0/0	0|0	0|0	0|0	0|0	0|0	0|0	0|0	0|0	0|0	0|0	0/0	0/0	0/0	0|0	0|0	0/0	0|0	0/0	0/0	0|0	0|0	0|0	0|0	0/0	0|0	0|0	.|.	0/1	0|0	0/0	0/0	0/0	./.	0|0	0|0	0/0	0/0	0|0	0/0	0|0	0|0	0/0	0|0	./.	0|0	0|0	0|0	0|0	0|0	0/0
Cq6A	46066379	Cq6A:46066379	C	T	504.58	PASS	.	GT	0|0	0|0	0|0	0|0	0|0	./.	0/0	0|0	.|.	0|0	0|0	0|1	0|0	0|0	0|0	0|0	0|0	0/0	0/0	0/0	0|0	0|0	0/0	0|0	0/0	0/0	.|.	0|0	0|0	0|0	0/0	0|0	0|0	0|0	0/0	0|0	0/0	0/0	0/0	./.	.|.	0|0	./.	./.	0|0	0/0	0|0	.|.	0/0	0|0	0/0	0|0	0|0	0|0	.|.	0|0	0/0
Cq6A	46071924	Cq6A:46071924	G	T	10168.2	PASS	.	GT	0|0	0|0	0|0	.|.	.|.	./.	0/0	.|.	0|0	0|0	0|0	0|0	0|0	0|0	0|0	.|.	0|0	0/0	0/0	0/0	0|0	0|0	0/0	0|0	0/0	1/1	0|0	0|0	0|0	.|.	0/0	0|0	0|0	0|0	0/0	0|0	0/0	./.	0/0	0/0	0|0	0|0	0/0	0/0	0|0	0/0	0|0	0|0	./.	0|0	0/0	0|0	1|1	0|0	0|0	0|0	./.
Cq6A	46081572	Cq6A:46081572	T	C	47387	PASS	.	GT	0|1	0|0	0|1	0|0	.|.	0|1	0/0	0|1	0|1	0|1	0|0	0|1	0|0	0|1	0|0	0|1	0|1	0/0	0/0	0|1	0|1	0|1	0/0	0|0	0|1	0/0	.|.	.|.	0|0	0|0	0|1	0|0	0|0	.|.	0/0	0|0	0|1	0|1	0|1	./.	.|.	0|1	0|1	0|1	0|1	0/0	.|.	0|0	0/0	.|.	0/0	.|.	.|.	0|1	0|1	0|1	./.
Cq6A	46081902	Cq6A:46081902	A	C	33231.6	PASS	.	GT	0/1	0|1	0|0	0|0	0|0	0|1	0/0	0|1	0|1	0|0	0|0	0|1	0|0	0|1	0|0	0|0	0|1	0/0	0/0	.|.	0|0	0|0	0|1	0|0	0|0	./.	0|1	0|1	0|0	0|0	.|.	0|0	0|0	0|0	0|1	0|1	0|0	0|1	0|0	./.	0|0	0|1	0|1	0|0	0|0	./.	0|0	0|1	./.	.|.	./.	0/1	0|0	0|0	0|0	.|.	./.
Cq6A	46083116	Cq6A:46083116	C	T	12703.4	PASS	.	GT	0|1	0|0	0|0	.|.	0|0	0|0	./.	0|0	0|1	0|1	0|1	0|0	0|1	0|0	0|0	0|1	0|0	./.	0/0	.|.	0|0	.|.	0|1	.|.	0|1	./.	0|0	0|0	0|0	0|1	.|.	0|0	0|0	0|0	0|0	0|1	0|0	0|0	0|0	0|1	0|0	.|.	0|1	0|0	0|0	0/0	0|0	0|0	0/0	.|.	0/0	0/0	0|0	0|0	0|0	.|.	0/0
Cq6A	46083231	Cq6A:46083231	G	A	1800.9	PASS	.	GT	.|.	0|0	0|0	0|0	0|0	0|0	0/0	0|0	0|1	0|0	0|1	0|0	0|0	0|0	.|.	0|0	0|1	0/0	0/0	0|0	0|0	0|0	0|0	.|.	0|1	./.	.|.	0|0	0|0	0|1	0|0	0|0	0|0	0|0	0|0	0|0	0|1	0|0	0|0	.|.	0|0	0|0	0|0	0|0	0|0	./.	0|0	0|0	0/0	.|.	./.	0/0	0|0	0|0	.|.	0|0	0/0
Cq6A	46083289	Cq6A:46083289	A	T	908.94	PASS	.	GT	.|.	0|0	0|0	0|0	0|0	0|0	0/0	0|0	.|.	0|0	0|1	0|0	0|0	0|0	.|.	0|0	0|0	0/0	0/0	0|0	0|0	0|0	0|0	0|0	0|0	./.	.|.	0|0	0|0	.|.	0|0	.|.	0|0	0|0	0|0	0|0	0|0	0|0	0|0	.|.	0|0	0|0	0|0	0|0	0|0	./.	0|0	0|0	0/0	0|0	0/0	0/0	0|0	0|0	.|.	0|0	./.
Cq6A	46083737	Cq6A:46083737	C	T	5096.37	PASS	.	GT	0|0	0|0	.|.	0|0	0|0	0|0	0/0	0|1	0|0	0|0	.|.	0|0	0|0	0|0	0|0	0|0	0|0	0/0	0/0	.|.	0|0	0|0	0|0	0|0	0|0	./.	.|.	0|0	0|0	0|0	0|0	0|0	0|0	0|0	0|0	0|0	0|0	0|1	0|1	.|.	0|0	0|0	0|0	0|1	.|.	0/0	0|0	0|0	0/0	0|0	0/0	0/0	0|0	0|0	0|0	.|.	0/0
Cq6A	46084168	Cq6A:46084168	A	G	3133.08	PASS	.	GT	0|0	0|0	.|.	0|1	.|.	0|0	0/0	0|0	0|0	0|0	0|0	0|0	.|.	0|0	0|0	0|0	0|0	0/0	0/0	0|0	0|0	0|0	0|1	.|.	0|0	./.	0|0	0|0	0|0	0|0	0|0	0|0	.|.	0|1	0|1	0|0	0|0	0|0	0|0	.|.	0|0	0|0	0|0	0|0	0|0	0/0	0|0	0|0	0/0	0|0	./.	0/0	.|.	.|.	0|0	.|.	0/0
Cq6A	46084962	Cq6A:46084962	G	A	100367	PASS	.	GT	0|0	0/1	0/1	.|.	0|0	0|1	./.	0/1	0/1	0/1	0/1	0/1	0/1	0/1	0/1	0/1	0/1	0/0	./.	0|1	0/1	0/1	0|1	0/1	0/1	./.	0/1	0/1	0/1	0/1	0/1	0|0	0|0	0/1	0/1	0|1	0|0	0/1	0/1	.|.	.|.	0/1	0/1	0/1	0|1	./.	0/1	0|1	0/0	0|0	0/1	0/1	0/1	0/1	0/1	0/1	0/0
Cq6A	46086717	Cq6A:46086717	C	A	22905.9	PASS	.	GT	0|1	0|1	0/0	.|.	0|0	0|0	0/0	0|1	0/0	0|1	0/0	0/0	0|1	0|1	./.	./.	0/0	0/0	0/0	0|1	0/0	0/0	0|1	0/0	0/0	./.	0/0	0/0	0|1	0|1	0|1	0|0	0|0	0/0	0/0	0|0	0|0	0/0	0/0	0|0	.|.	0|1	0/0	0/0	0|0	./.	0|1	0|1	0/0	.|.	0/0	0|1	0/0	0|1	./.	./.	./.
Cq6A	46087417	Cq6A:46087417	G	A	389.35	PASS	.	GT	0|0	0|0	0/0	0|0	0|0	0|0	0/0	0|0	0/0	0|0	0/0	0/0	0|0	0|0	0/0	0/0	0/0	0/0	0/0	0|0	0/0	0/0	0|0	0/0	0/0	0/0	0/0	0/0	0|0	0|0	0|0	0|0	0|0	0/0	0/0	0|0	0|0	0/0	0/0	0|0	0|0	0|0	0/0	0/0	0|0	0/0	1|1	0|0	0/0	0|0	0/0	0|0	0/0	0|0	./.	0/0	0/0
Cq6A	46121136	Cq6A:46121136	C	G	1157.81	PASS	.	GT	0|0	0|0	0/0	0|0	.|.	0|0	0/0	0|0	0/1	0|0	0/0	0/0	0|0	0|0	0/0	0/0	0/0	0/0	0/0	0|0	0/0	0/0	0|0	0/0	0/0	0/0	0/0	0/0	.|.	0|0	0|0	0|0	0|0	./.	0/0	0|0	0|0	0/0	./.	0|0	0|0	0|0	0/1	./.	0|0	0/0	.|.	0|0	./.	0|0	./.	0|0	0/0	0|0	./.	./.	./.
Cq6A	46129164	Cq6A:46129164	G	A	30608.6	PASS	.	GT	0|0	0|1	0/0	0|0	.|.	0|0	0/0	0|0	0/0	0|1	0|1	0/0	.|.	0|0	0/0	0|1	0/0	./.	0/0	0|0	0|1	0/0	0|1	0/0	0/0	0/0	0|1	0/0	0|0	0|1	0|1	.|.	0|0	0|1	0/0	0|0	0|1	0/0	0/0	.|.	.|.	0|0	0|1	0/0	0|1	./.	0|1	0|0	./.	0|0	0|1	0|1	./.	0|1	0|1	0/0	0/0
Cq6A	46168407	Cq6A:46168407	C	G	695.88	PASS	.	GT	0|0	0|0	0/0	0|0	0|0	0|0	0/0	0|0	0/0	0|0	0|0	0/0	0|0	0|0	0/0	0|0	0/0	0/0	0/0	0|0	0|0	0/0	0|0	0/0	0/0	./.	0|0	./.	0|0	0|0	0|0	0|0	1|1	.|.	0/0	0|0	0|0	0/1	0/0	.|.	0|0	0|0	0|0	0/0	0|0	0/0	0|0	0|0	./.	0|0	0|0	.|.	0/0	0|0	0|0	0/0	0/0
Cq6A	46168419	Cq6A:46168419	A	T	1889.83	PASS	.	GT	0|0	0|0	0/0	0|0	0|0	0|0	0/0	0|0	./.	0|0	.|.	0/0	0|0	0|0	./.	0|0	0/0	0/0	0/0	0|0	0|0	0/0	0|0	0/0	0/0	./.	0|0	./.	0|0	0|0	0|0	0|0	0|0	.|.	0/0	0|0	0|0	0/0	0/1	.|.	0|0	0|0	0|0	0/0	0|0	0/0	0|0	0/1	./.	0|0	0|0	.|.	0/0	0|0	0|0	0/0	0/0
Cq6A	46177241	Cq6A:46177241	T	C	379.86	PASS	.	GT	0|0	0|0	0/0	0|0	0|0	0|0	./.	0|0	0/0	0|0	0|0	0/0	0|0	0|0	0/0	1|1	0/0	0/0	0/0	0|0	0|0	./.	0|0	0/0	0/0	./.	.|.	0/0	.|.	.|.	0|0	.|.	0|0	0|0	0/0	0|0	0|0	0/0	0/0	.|.	.|.	0|0	0|0	0/0	0|0	0/0	0|0	0/0	0/0	0|0	0|0	0|0	0/0	0|0	0|0	0/0	0/0
Cq6A	46200009	Cq6A:46200009	C	T	106331	PASS	.	GT	0|1	0|1	0|1	0|1	0|0	0|0	0/0	.|.	0|1	0|0	0|1	0|1	0|1	0|1	./.	0|1	0|1	0|1	0|1	0|1	0|1	0|1	0|0	0/0	0|1	./.	0|1	0|1	0|0	0|1	0|1	.|.	0|0	.|.	0|1	0|1	0|1	0/0	0|1	0|0	0|1	0|1	0|1	0|1	0|0	0|1	0|1	./.	0|1	0|0	0|0	0|1	0|1	0|1	0|1	0|1	0|1
Cq6A	46200093	Cq6A:46200093	C	A	8649.8	PASS	.	GT	0/1	.|.	.|.	0/1	0|0	0|0	0/0	0|0	0|0	.|.	0|0	0|0	0|0	0|0	./.	0|0	0/1	0|0	0|0	0/1	0|0	0|0	0|0	./.	.|.	0/0	0/1	0/1	0|0	0/1	0|0	0|0	.|.	.|.	0|0	0|0	0|0	0/0	0/1	0|0	0|0	0|0	.|.	0/1	0|0	0|0	0|0	0/0	0|0	0|0	0|0	0|0	0/1	0/1	.|.	0|0	0|0
Cq6A	46214600	Cq6A:46214600	A	G	105.8	PASS	.	GT	0/0	0|0	0|0	./.	0|0	0|0	0/0	0|0	0|0	0|0	0|0	0|0	0|0	0|0	./.	.|.	./.	0|0	0|0	0/0	0|1	0|0	0|0	0/0	0|0	0/0	0/0	0/0	0|0	0/0	0|0	0|0	.|.	.|.	0|0	0|0	0|0	0/0	./.	.|.	0|0	0|0	0|0	0/0	0|0	0|0	0|0	0/0	0|0	0|0	0|0	0|0	0/0	0/0	0|0	.|.	0|0
Cq6A	46224807	Cq6A:46224807	C	A	91195.7	PASS	.	GT	1/1	1|1	0|0	1/1	.|.	1|1	0/0	1|1	0|0	1|1	1|1	0|0	1|1	1|1	0/0	0|0	1/1	0|0	0|0	0/0	0|0	1|1	1|1	0/0	1|1	./.	1/1	0/0	0|0	./.	1|1	1|1	0/1	1|1	0/1	0|0	0|0	0/1	./.	.|.	0|0	1|1	0|0	1/1	1|1	0|0	1|1	0/1	1|1	0|0	.|.	.|.	0/0	1/1	.|.	.|.	0|0
Cq6A	46243954	Cq6A:46243954	C	A	31939.4	PASS	.	GT	0/0	0|0	0|0	./.	0|0	0|0	0/0	0|0	0|0	0|0	0|0	0|0	0|0	0|0	0/0	0|0	0/0	0|0	0|0	1/1	0|0	0|0	.|.	0/0	.|.	./.	./.	./.	.|.	0/0	0|0	0|0	0/0	0|0	0/0	0|0	0|0	0/1	0/0	.|.	0|0	0|0	0|0	0/0	0|0	0|0	0|0	0/1	.|.	0|0	.|.	0|0	1/1	0/0	0|0	0|0	0|0
Cq6A	46245683	Cq6A:46245683	G	A	20320.8	PASS	.	GT	0/0	0|0	0|0	./.	.|.	0|0	1/1	0|0	0|0	0|0	0|0	0|0	0|0	0|0	1/1	0|0	0/0	0|0	0|0	0/0	0|0	0|0	0|0	0/0	0|0	0/0	0/0	1/1	0|0	./.	0|0	0|0	0/0	0|0	0/0	0|0	0|0	0/0	0/0	.|.	0|0	0|0	0|0	0/0	0|0	0|0	0|0	0/0	.|.	0|0	.|.	0|0	0/0	0/0	0|0	0|0	0|0
Cq6A	46253287	Cq6A:46253287	A	G	31821.9	PASS	.	GT	0/0	0|0	.|.	./.	.|.	1|1	0/0	1|1	0|0	0|0	1|1	0|0	.|.	0/1	0/0	0|0	0/0	0|0	0|0	0/0	0|0	1|1	.|.	0/1	0|0	./.	1/1	0/0	0|0	0/0	1|1	0|0	0/1	0|0	0/0	0|0	0|0	0/1	0/0	0|0	.|.	1|1	0|0	0/0	.|.	0|0	.|.	0/0	1|1	0|0	.|.	0|0	0/0	0/1	.|.	0|0	0|0
Cq6A	46272400	Cq6A:46272400	A	T	1015.43	PASS	.	GT	./.	0|0	0|0	./.	0|0	0|0	0/0	0|0	0|0	0|0	0|0	0|0	.|.	./.	./.	0|0	0/0	0|0	0|0	./.	0|0	0|0	0|0	0/0	0|0	./.	0/0	0/0	0|0	0/0	0|0	0|0	0/0	0|0	0/0	0|0	0|0	0/0	0/0	0|0	0|0	0|0	0|0	./.	0|0	0|0	0|0	0|1	0|0	0|0	.|.	0|0	0/0	./.	0|0	0|0	0|0
Cq6A	46279213	Cq6A:46279213	A	T	511.63	PASS	.	GT	0|1	0|0	0|0	./.	0|0	0|0	0/0	0|0	0|0	0|0	0|0	.|.	0|0	0/0	./.	0|0	0/0	0|0	0|0	./.	0|0	0|0	0|0	./.	0|0	./.	0/0	0/0	0|0	0/0	0|0	0|0	0/0	.|.	0/0	0|0	0|0	0/0	0/0	.|.	0|0	0|0	0|0	0/0	0|0	0|0	0|1	0|0	.|.	0|0	.|.	.|.	0/0	0/0	0|0	0|0	0|0
Cq6A	46287145	Cq6A:46287145	G	A	9436.76	PASS	.	GT	0|0	0/1	0|0	0/1	0|0	0/1	0/0	0|0	0|0	0/1	0|0	0|0	0|0	0/0	0/0	0|0	0/1	0|0	0|0	0/0	0|0	0|0	0|0	0/0	0/1	./.	0/1	0/0	0|0	0/1	0|0	0/1	0/1	0/1	0/0	0|0	0|0	0/1	0/1	.|.	0|0	0|0	.|.	0/1	0/1	0|0	0|0	0|0	0/1	0|0	0/1	0|0	0/0	0/0	0|0	0|0	0|0
Cq6A	46298807	Cq6A:46298807	C	T	15389.5	PASS	.	GT	0|0	0/0	0|0	./.	0|0	0/0	0/0	0|0	0|0	0/0	0|0	0|0	.|.	0/0	./.	.|.	0/0	0|0	0|0	./.	0|0	0|0	0|0	0/0	0/0	0/0	0/0	0/0	0|0	0/0	0|0	0/0	0/0	0/0	0/1	0|0	.|.	./.	0/0	0|0	.|.	0|0	0|0	0/0	0/0	0|0	0|0	0|0	0/0	0|0	0/0	0|0	0/0	0/0	.|.	.|.	0|0
Cq6A	46302703	Cq6A:46302703	A	G	13840.4	PASS	.	GT	0|0	0/0	.|.	0/0	0|0	0/0	0/0	0|0	0|0	0/0	0|0	0|0	0|0	0/0	0/0	0|0	0/0	0|0	0|0	0/0	0|0	.|.	0|0	./.	0/0	./.	0/0	./.	.|.	./.	0|0	0/0	0/0	0/0	0/1	0|0	0|0	0/0	0/0	.|.	0|0	0|0	0|0	0/0	0/0	0|0	.|.	0|0	./.	0/1	0/0	0|0	./.	0/0	0|0	0|0	0|0
Cq6A	46334161	Cq6A:46334161	C	T	729.68	PASS	.	GT	.|.	0/0	0/1	0/0	0|0	0/0	0/0	.|.	0|0	0/0	0|0	0|0	0|0	0/0	./.	1|1	0/0	0|0	0|0	0/0	0|0	0|0	0|0	./.	0/0	./.	0/0	0/0	0|0	./.	0|0	0/0	./.	0/0	0/0	0|0	0|0	0/0	0/0	0|0	0|0	0|0	.|.	0/0	0/0	0|0	0|0	0|0	0/0	0/0	0/0	0|0	0/0	0/0	.|.	.|.	0|0
Cq6A	46341322	Cq6A:46341322	A	C	113279	PASS	.	GT	0/1	0/0	0/1	./.	0|0	0/1	0/0	0/1	1|1	0/1	0|0	1|1	0|0	0/1	0/0	0/1	0/1	0|0	0|0	1/1	1|1	0|0	0/1	0/0	0/1	./.	0/1	0/0	0|0	0/1	0/1	0/1	0/1	./.	0/1	1|1	1|1	0/1	0/1	0|0	0|0	0/1	1|1	0/1	0/0	0|0	0|0	1|1	0/0	0/0	1/1	0/1	1/1	0/1	1|1	0/1	0|0
Cq6A	46341352	Cq6A:46341352	T	C	73486.4	PASS	.	GT	0|1	0|1	0|1	./.	0|0	0|1	0/0	0|1	0|1	0|1	0|1	.|.	0|0	0|1	0/0	0|1	0|1	0|0	0|0	0|1	0|1	0|0	0|1	0/0	0|1	./.	0|1	0/0	0|0	0|1	0|1	0|1	0|1	./.	0/1	0|1	0|1	0/0	0|1	0|0	0|0	0|1	0|1	0|1	0|1	0|0	0|0	0|0	0/0	0/0	0|1	0|1	0|1	0|1	0|1	0|1	0|0
Cq6A	46342064	Cq6A:46342064	A	T	66936.5	PASS	.	GT	0/1	0/1	0/1	./.	.|.	0|0	0/0	0|0	0/1	0/1	0|0	0/1	0|0	0/1	./.	0/1	0/1	.|.	0|0	0/1	0/1	0/1	0/1	./.	0/1	./.	.|.	0/0	.|.	0/1	0|0	0/1	0/1	0/0	0/1	0/1	0/1	0/1	0/1	.|.	0|0	0/1	0/1	0|0	0/1	0|0	0/1	0/1	0/0	0/0	0/1	0/1	0/1	0/1	0/1	0/1	0|0
Cq6A	46342831	Cq6A:46342831	A	G	2828.48	PASS	.	GT	0/0	0/0	0/0	./.	0|0	0|0	0/0	0|0	0/0	./.	0|0	0/0	0|0	0/0	0/0	0/0	0/0	0|0	0|0	0/0	0/0	0/0	./.	0/0	0/0	0/0	0|0	0/0	.|.	0/0	0|0	0/0	./.	0/0	0/1	0/1	0/0	0/0	./.	0|0	0|0	0/0	0/1	0|0	0/0	.|.	0/0	0/0	0/0	./.	./.	0/0	0/0	0/0	0/0	0/0	0|0
Cq6A	46342865	Cq6A:46342865	T	G	17427	PASS	.	GT	0|1	0|1	0/0	./.	0|0	0|0	./.	0|0	0/0	0/0	0|1	0/0	0|0	0/0	0/0	0|1	0/0	0|0	0|0	0|1	0|1	0/1	./.	0/0	0/0	0|1	0|0	0/0	.|.	0/0	0|1	0/0	./.	0/0	0/0	0/0	0|1	0/0	0/0	0|0	0|0	0/0	0|1	.|.	./.	.|.	0/0	0|1	0/0	./.	./.	0/0	0/0	0/0	0/0	0|1	0|0
Cq6A	46344706	Cq6A:46344706	C	T	49139.3	PASS	.	GT	0|1	0|0	0|1	0/0	0|0	0|1	./.	0|1	0|1	0|1	0|1	0|1	0|0	0|1	./.	0|1	0|1	0|0	.|.	0|1	0|1	0|1	0|1	0/0	0|1	.|.	0|1	./.	0|0	0|1	0|1	0/0	0/0	0|1	0|1	0|1	0|1	0|1	0|1	0|0	.|.	0|1	0|1	0|1	0/0	0|0	0|1	0|1	./.	0|1	./.	0|1	0/1	0/0	0/0	0|0	0|0
Cq6A	46344733	Cq6A:46344733	G	A	35587.7	PASS	.	GT	0/1	0|0	0/1	0/1	0|0	0/1	./.	0/1	0|0	0/1	0/1	0/1	0|0	0/1	./.	0/1	0/1	0|0	.|.	0|0	0/1	0/1	0/1	0/0	0/1	0|0	0/1	./.	0|0	0/1	0/1	0/1	0/0	0/1	0/1	0/1	0/1	0|0	0/1	0|0	.|.	0/1	0/1	0/1	./.	0|0	0/1	0/1	./.	0|0	./.	0|0	0/0	0/1	0/0	0|0	0|0
Cq6A	46344795	Cq6A:46344795	G	T	27132.1	PASS	.	GT	0/1	0|0	0/1	0/1	0|0	0/0	./.	0/1	0/1	0/0	0/0	0/1	.|.	0/1	./.	0|1	0/1	.|.	0|0	0|0	0/1	0|1	0/1	./.	0/0	.|.	0/1	./.	0|0	0/0	0/1	0/1	0/0	0/1	0/1	0/0	0/1	0|0	0/1	.|.	0|0	0/1	0/1	0|1	./.	.|.	0/1	0/0	0/1	0|0	./.	0/1	0/1	0/1	0/0	0|0	0|0
Cq6A	46345306	Cq6A:46345306	C	T	33964	PASS	.	GT	0|1	0/1	0|1	./.	0|0	0|1	./.	./.	0/1	0/0	0/0	./.	0|0	0/1	./.	0|1	0/0	0|0	0|0	0|0	0/1	0/1	0/0	0/0	0/1	0|0	0/1	0/0	0|0	0/0	0/1	0/1	0/0	0/0	0/1	0/1	0/1	0|1	0|1	.|.	0|0	0|1	0/0	0/1	0/1	.|.	0/1	0|1	0/0	.|.	0/1	./.	0/1	0|1	./.	0|0	.|.
Cq6A	46357699	Cq6A:46357699	A	G	1190.5	PASS	.	GT	0|0	0/0	0|0	0/0	.|.	0|0	./.	0/0	0/0	0/0	0/0	0/0	0|0	0/0	0/0	0|0	./.	.|.	0|0	0|0	0/0	0/0	0/0	0/0	0/0	.|.	0/0	0/0	0|0	./.	./.	0/0	0/0	./.	0/0	0/0	0/0	0|0	0|0	0|0	0|0	.|.	0/0	0|1	0/0	0|0	0/0	.|.	0/0	0|0	0/0	0/0	0/0	0|0	0/0	.|.	0|0
Cq6A	46357887	Cq6A:46357887	T	C	76664.4	PASS	.	GT	0/1	0/1	0/1	0/1	0|0	0/1	./.	0/1	0/1	0/1	0/1	0/1	.|.	0/1	./.	0/1	0/1	0|0	0|0	0/1	0/1	0/1	0/1	0/0	0/1	.|.	0/1	./.	.|.	0/1	0/1	0/1	1/1	0/1	0/1	0/1	1/1	0/1	0/1	.|.	0|0	0/1	0/1	.|.	0/1	0|0	0/1	0/1	0/1	0|0	0/1	0/1	0/1	0/1	0/1	0/1	.|.
Cq6A	46358975	Cq6A:46358975	A	G	52690.3	PASS	.	GT	0/0	0/1	0/0	0/1	0|0	0/1	0/0	0/1	0/1	./.	0/1	0/1	0|0	0/0	./.	0/1	0/0	0|0	0|0	0/0	0/1	0/1	0/1	0/0	0/1	0|0	0/1	0/0	0|0	./.	0/1	1/1	0/1	0/1	0/1	0/1	0/1	0/1	0/1	.|.	0|0	0/1	0/1	.|.	./.	0|0	0/0	0/0	0/1	0|0	./.	0/0	0/0	0/1	./.	./.	.|.
Cq6A	46402071	Cq6A:46402071	C	A	1772.3	PASS	.	GT	0/0	0/0	0/0	0/0	0|0	0/0	0/0	0/0	0/0	./.	0/0	./.	.|.	./.	0/0	0/0	0/0	0|0	0|0	0/0	0/0	0/0	0/0	0/0	0/0	0|0	0/0	0/0	0|0	0/0	0/0	0/0	0/0	./.	0/0	0|1	0/0	./.	0/0	.|.	0|0	0/0	./.	0|0	0/0	0|0	./.	0/0	./.	0|0	0/0	0/0	0/0	0/0	./.	0/0	0|0
Cq6A	46408076	Cq6A:46408076	G	A	51153.9	PASS	.	GT	0/0	0/0	1/1	./.	0|0	0/0	0/0	0/0	1/1	0/0	0/0	0/1	0|0	0/0	./.	0/0	0/0	0|0	0|0	1/1	1/1	0/0	0/0	0/1	0/0	0/1	0/0	0/0	0|0	0/0	0/0	0/0	0/0	./.	0/0	1|1	1/1	0/1	0/0	.|.	0|0	./.	1/1	0|0	0/0	0|0	0/0	0/1	0/0	0|0	./.	0/0	1/1	0/0	1/1	0/0	0/1
Cq6A	46414690	Cq6A:46414690	G	A	684.37	PASS	.	GT	0/0	0/0	0/0	./.	0|0	0/0	0/0	0/0	0/0	./.	0/0	0/0	0|0	0/0	0/0	0/0	0/0	0|0	0|0	0/0	0/0	0/0	0/0	0/0	0/1	./.	./.	0/0	.|.	0/0	0/0	0/0	0/0	0/0	0/0	0|0	0/0	0/0	0/0	.|.	0|0	./.	0/0	0|0	1/1	0|0	0/0	0/0	./.	0|0	0/0	0/0	0/0	./.	./.	./.	0/0
Cq6A	46419556	Cq6A:46419556	T	G	38735.6	PASS	.	GT	0/0	0/0	0/0	./.	0|0	0/0	0/0	0|1	0/0	0|1	0/0	0|1	0|1	0|1	./.	0|1	0|1	.|.	.|.	0/0	0|1	0/0	./.	0|1	./.	./.	0|1	0/0	0|0	0|1	0/0	0|1	0|1	./.	0|1	0|1	0|1	0|1	0|1	0|0	0|0	0|1	0/0	0|0	0/0	0|0	./.	0/0	0|1	0|0	0|1	0|1	0/0	0/0	0|1	0/0	./.
Cq6A	46422402	Cq6A:46422402	G	T	1393.22	PASS	.	GT	0/0	0/0	0/0	0/0	0|0	0/0	./.	0|0	0/0	1|1	0/0	0|0	.|.	.|.	0/0	0|0	0|0	.|.	0|0	0/0	0|0	0/0	0/0	0|0	0/0	./.	0|0	0/0	0|0	0|0	0/0	.|.	0|0	./.	0|0	0|0	0|0	0|0	0|0	0|0	0|0	0|0	0/0	0|0	0/0	0|0	0/0	0/0	0|0	0|0	.|.	0|0	0/0	0/0	0|0	0/0	0/0
Cq6A	46422528	Cq6A:46422528	T	G	23885	PASS	.	GT	0/0	0/0	./.	./.	1|1	./.	1/1	.|.	0/0	0|0	0/0	0|0	.|.	0|0	1/1	0|0	0|0	0|0	0|0	0/0	0|0	0/0	0/0	0|0	0/0	0/0	0|0	1/1	0|0	0|0	0/0	.|.	0|0	./.	0|0	0|0	0|0	0|0	0|0	0|0	0|0	.|.	0/0	0|0	0/0	0|0	0/0	0/0	0|0	0|0	0|0	0|0	0/0	0/0	.|.	0/0	0/0
Cq6A	46432150	Cq6A:46432150	G	C	4329.02	PASS	.	GT	0/0	0/0	0/0	./.	0|0	0/0	0/0	0|0	0/0	0|0	0/0	0|0	.|.	0|0	0/0	1|1	0|0	0|0	0|0	0/0	0|0	0/0	0/0	0|0	0/0	./.	0|0	0/0	0|0	0|0	0/0	0|0	0|0	0/0	0|0	0|0	0|0	0|0	0|0	.|.	.|.	0|0	0/0	0|0	./.	0|0	0/0	0/0	0|0	0|0	.|.	0|0	0/0	0/0	.|.	0/0	0/0
Cq6A	46435586	Cq6A:46435586	A	G	100.22	PASS	.	GT	./.	0/0	0/0	./.	0|0	0/0	0/0	0|0	0/0	0|0	0/0	0|1	0|0	0|0	0/0	0|0	0|0	0|0	0|0	0/0	0|0	./.	./.	0|0	0/0	0/0	0|0	0/0	0|0	0|0	0/0	0|0	0|0	./.	0|0	0|0	0|0	0|0	0|0	.|.	0|0	0|0	./.	0|0	0/0	0|0	0/0	0/0	0|0	0|0	.|.	0|0	0/0	0/0	0|0	0/0	./.
Cq6A	46448815	Cq6A:46448815	G	T	695.05	PASS	.	GT	0|1	0/0	./.	./.	0|0	0/0	0/0	0|0	0/0	0|0	0/0	0|0	0|0	0|0	0/0	0|0	0|0	0|0	0|0	0/0	0|0	0/0	0/0	0|0	0/0	0/0	0|0	0/0	.|.	.|.	0/0	0|0	0|0	./.	0|0	0|0	0|0	0|0	0|0	.|.	0|0	0|0	0/0	0|1	0/0	0|0	0/0	./.	0|0	0|0	0|0	.|.	0/0	0/0	.|.	0/0	0/0
Cq6A	46479559	Cq6A:46479559	T	C	181225	PASS	.	GT	1|1	1/1	./.	./.	0|0	1/1	0/0	1|1	1/1	1|1	./.	.|.	0|0	1|1	./.	1|1	1|1	0|0	0/1	1/1	1|1	1/1	1/1	0|0	1/1	1/1	1|1	0/0	0|0	.|.	0/1	0/1	1|1	1/1	1|1	1|1	1|1	1|1	1|1	0|0	.|.	1|1	1/1	0/1	1/1	0|0	./.	./.	1|1	0|0	.|.	1|1	1/1	1/1	1|1	./.	0/0
Cq6A	46482212	Cq6A:46482212	C	A	7884.13	PASS	.	GT	0|0	0/0	0/0	0/0	.|.	0/0	0/0	0|0	0/0	0|0	0/0	0|0	0|0	0|0	./.	0|0	0|0	0/1	./.	0/0	0|0	0/0	0/0	1|1	0/0	./.	0|0	0/0	0|0	.|.	0/0	0/0	0|0	0/0	0|0	0|0	0|0	0|0	0|0	0|0	0|0	0|0	0/0	./.	./.	0|0	0/0	0/0	0|0	1|1	0|0	0|0	0/0	./.	0|0	0/0	0/0
Cq6A	46487375	Cq6A:46487375	T	*,C	83084.6	PASS	.	GT	1/2	1/2	./.	./.	0|0	1/2	0/0	1/2	0/0	1/2	1/2	.|.	0|0	1/2	./.	1/2	1/2	0/0	0/0	0/0	0|1	1/2	1/2	0|0	1/2	./.	1/2	0/0	0|0	1/2	1/1	1/2	1/2	2/2	1/2	0|0	0|0	0/2	1/2	0|0	0|0	1/2	0/0	1/2	1/2	.|.	1/2	./.	2|2	0|0	1/2	1/2	./.	1/2	0|0	1/1	0/0
Cq6A	46506635	Cq6A:46506635	C	A	6660.94	PASS	.	GT	0/0	0/0	0/0	0/0	0|0	0/0	0/0	0/0	0/0	0/0	0/0	0|0	0|0	./.	0/0	0/0	0/0	0/0	0/0	0/0	0|0	0/0	0/0	0|0	0/0	./.	./.	0/0	0|0	./.	0/0	0/0	0/0	0/0	0/0	0|0	0|0	0/0	0/0	.|.	1|1	0/0	0/0	0/0	./.	0|0	0/0	0/0	0|0	0|0	./.	0/0	./.	0/0	.|.	./.	0/0
Cq6A	46518105	Cq6A:46518105	G	A	462.66	PASS	.	GT	0/0	0/0	0/0	0/0	0|0	0/0	0/0	0/0	0/0	0/0	0/0	0|0	0|0	0/0	./.	0/0	0/0	0/0	0/0	0/0	0|0	0/0	0/0	0|0	0/0	./.	./.	0/0	0|0	0|1	./.	0/0	0/0	0/0	0/0	0|0	0|0	0/0	0/0	.|.	.|.	0/0	0/0	0/0	0/0	0|0	0/0	./.	0|0	0|0	0/0	0/0	0/0	0/0	.|.	./.	0/0
Cq6A	46518203	Cq6A:46518203	G	C	26750.9	PASS	.	GT	0|1	0|1	0|1	0/0	0|0	0|1	0/0	0|1	0|1	0/0	0|1	0|1	0|0	0|1	./.	0|1	0|1	0/0	0|1	0|1	0|1	0|1	0|1	0|0	0/0	./.	./.	./.	.|.	0|1	0|1	0|1	0|1	0/0	0|1	0|1	0|1	0|1	0/0	.|.	0|0	0|1	0|1	0|1	0/0	0|0	0/0	1/1	0|1	0|0	./.	0|1	0/0	0|1	.|.	0/0	./.
Cq6A	46518234	Cq6A:46518234	C	T	16750.4	PASS	.	GT	0|1	0|1	0|0	0/0	0|0	0|1	0/0	0|0	0|1	0/0	0|0	0|0	0|0	0|1	./.	0|1	0|1	0/0	0|1	0|1	0|1	.|.	0|1	0|0	0/0	./.	./.	0/0	.|.	.|.	0|1	0|1	1|1	0/0	0|0	0|1	0|0	0|0	0/0	.|.	0|1	0|1	0/1	0|1	0/0	0|0	0/0	1/1	.|.	0|0	./.	0|1	0/0	0|1	.|.	0/0	./.
Cq6A	46560434	Cq6A:46560434	G	A	51.14	PASS	.	GT	0|0	0|0	0|0	./.	0|0	.|.	./.	0|0	0|0	0/0	.|.	0|0	0|0	0/1	./.	0|0	0|0	./.	0|0	0|0	0|0	0|0	0|0	0|0	0/0	./.	0/0	0/0	0|0	0|0	0|0	0|0	0|0	0/0	0|0	0|0	0|0	0|0	0/0	0|0	0|0	0|0	0/0	.|.	0/0	0|0	0/0	0/0	0|0	0|0	./.	0|0	0/0	0|0	.|.	0/0	./.
Cq6A	46583811	Cq6A:46583811	T	C	94973.4	PASS	.	GT	.|.	0|0	0/1	./.	0|0	0|0	0/0	0|0	1|1	./.	0|0	1|1	0|0	0/0	./.	1|1	0|1	0/0	.|.	0/1	1|1	0|0	0|0	0|0	1/1	./.	0/0	0/0	0|0	1|1	0|0	0|0	0|0	0/0	0|0	1|1	1|1	0/1	1/1	.|.	.|.	0|0	1/1	0|0	0/0	0|0	0/0	0/1	.|.	0|0	0/0	1|1	1/1	0|0	1|1	0/1	./.
Cq6A	46584028	Cq6A:46584028	T	C	512.94	PASS	.	GT	0|0	0|0	0/0	0/0	0|0	0|0	0/0	0|0	0|0	0/0	0|0	.|.	0|0	0/0	0/0	0|0	.|.	0/0	0|0	0/0	0|0	0|0	0|0	0|0	1/1	./.	0/0	0/0	0|0	0|0	0|0	0|0	0|0	0/0	0|0	0|0	0|0	0/0	0/0	.|.	.|.	0|0	0/0	0|0	0/0	0|0	0/0	0/0	0|0	0|0	./.	0|0	0/0	0|0	.|.	1/1	0/0
Cq6A	46592778	Cq6A:46592778	G	T	55.3	PASS	.	GT	0|0	0|0	./.	0/0	0|0	0|0	0/0	0|0	0|0	0/0	0|0	0|0	0|0	0/0	0/0	0|0	0|0	0/0	0/1	0/0	0|0	0|0	0|0	.|.	0/0	0/0	0/0	0/0	.|.	0|0	0|0	0|0	0|0	./.	0|0	0|0	0|0	0/0	./.	.|.	.|.	0|0	./.	0|0	0/0	0|0	./.	0/0	0|0	0|0	./.	0|0	0/0	0|0	0|0	0/0	./.
Cq6A	46600606	Cq6A:46600606	T	G	688.85	PASS	.	GT	0|0	0|0	0/0	./.	0|0	0|0	0/0	0|0	0|0	0/0	0|0	0|0	0|0	0/0	0/0	0|0	0|0	0/0	0/0	0/0	0|0	.|.	0|0	0|0	0/0	./.	0/0	0/0	0|0	0|0	0|0	0|0	0|0	0/0	0|0	0|1	0|0	0/0	0/0	.|.	.|.	.|.	0|1	0|0	0/0	0|0	0/0	0/0	0|0	0|0	0/0	0|0	0/0	0|0	.|.	0/0	0/0
Cq6A	46641766	Cq6A:46641766	T	A	32381.6	PASS	.	GT	0|0	0|0	0/0	./.	0|0	0|0	./.	0|0	0|0	0/0	0|0	0|0	0|0	0/0	0/0	0|0	0|0	./.	0/0	0/0	0|0	0|0	0|0	0|1	1/1	./.	0/0	./.	.|.	1|1	0|0	0|0	0|0	0/0	0|0	0|0	0|0	0/0	1/1	0|0	.|.	0|0	0|0	.|.	./.	0|0	0/0	0/0	1|1	0|0	./.	1|1	0/0	0|0	.|.	1/1	0/0
Cq6A	46641837	Cq6A:46641837	C	A	2532.95	PASS	.	GT	0|0	0|0	0/0	./.	0|0	0|0	0/0	.|.	0|0	0/0	0|0	0|0	0|0	0/0	0/0	0|0	0|0	0/0	0/0	0/0	0|0	0/1	0|0	0|0	0/0	0/0	0/0	0/0	0|0	0|0	0|0	0|0	0|0	0/0	0|0	0|0	0|0	0/0	0/0	0|0	0|0	0|0	.|.	.|.	0/0	0|0	./.	0/0	0|0	0|0	./.	0|0	0/0	0|0	0|0	0/0	0/0
Cq6A	46646482	Cq6A:46646482	T	C	296.63	PASS	.	GT	.|.	0|0	0/0	0/0	0|0	0|0	0/0	.|.	0|0	0/0	0|0	.|.	0|0	./.	./.	0|0	0|0	0/0	0/0	./.	0|0	0/0	0|0	0|0	0/0	0|1	0/0	0/0	0|0	0|0	0|0	0|0	0|0	./.	0|0	0|0	0|0	0/0	0/0	.|.	0|0	0|0	0|0	0|0	0/0	.|.	0/0	0/0	0|0	0|0	./.	0|0	0/0	0|0	0|0	0/0	0/0
Cq6A	46652809	Cq6A:46652809	C	A	34.94	PASS	.	GT	0|0	0|0	./.	0/0	.|.	0|0	0/0	0|0	0|0	0/0	0|0	0|0	0|0	0/0	0/0	0|0	0|0	0/0	0/0	0/0	0|0	0/0	0|0	0|0	0/0	.|.	0|1	0/0	0|0	0|0	0|0	0|0	.|.	./.	0|0	0|0	.|.	0/0	0/0	.|.	0|0	0|0	0|0	0|0	0/0	0|0	0/0	0/0	0|0	0|0	0/0	0|0	0/0	.|.	.|.	0/0	./.
Cq6A	46655814	Cq6A:46655814	A	G	92712.6	PASS	.	GT	1|1	1|1	0/0	1/1	0|0	1|1	0/1	1|1	0|0	1/1	1|1	0|0	0|0	0/0	0/0	0|0	1|1	0/0	0/0	1/1	0|0	1/1	1|1	0/1	0/0	.|.	.|.	0/1	0|0	0|0	1|1	0/1	0/1	1/1	1|1	0|0	0|0	0/1	0/0	.|.	0|0	1|1	.|.	1|1	./.	0|0	1/1	0/1	0|0	0|0	1/1	0|0	./.	1|1	.|.	0/0	0/0
Cq6A	46661990	Cq6A:46661990	G	A	213.13	PASS	.	GT	0|0	0|0	./.	./.	0|0	0|0	0/0	0|0	0|0	0/0	0|0	0|0	0|0	0/0	0/0	0|0	0/1	0/0	0/0	0/0	0|0	./.	0|0	./.	0/0	.|.	0|0	0/0	0|0	.|.	0|0	0/0	./.	0/0	0|0	0|0	0|0	0/0	0/0	.|.	0|0	0|0	0|0	0|0	./.	0|0	0/0	0/0	0|0	0|0	0/0	0|0	0/0	0|0	0|0	./.	0/0
Cq6A	46673747	Cq6A:46673747	G	A	3645.5	PASS	.	GT	0|0	0|0	0/0	./.	0|0	0|0	0/0	0|0	0|0	./.	0|0	0|0	0|0	0/0	./.	0|0	0/0	0|1	0|1	0/0	0|0	0/0	0|0	0/0	0/0	0|0	0|0	0/0	0|0	.|.	0|0	./.	0/0	0/0	0|0	0|0	0|0	0/0	0/0	.|.	0|0	0|0	.|.	0|0	0/0	0|0	./.	0/0	0|1	0|0	./.	0|0	0/0	0|0	0|0	0|1	0/0
Cq6A	46674779	Cq6A:46674779	G	A	22672.2	PASS	.	GT	0|0	0|0	0/0	0/0	0|0	0|0	./.	0|0	.|.	0/0	0|0	0|0	.|.	1/1	./.	0|0	0/1	.|.	0|0	0/0	0|0	0/0	.|.	0/0	0/1	.|.	0/1	0/0	0|0	1|1	1|1	0/0	0/0	0/0	0/1	0|0	0|0	./.	0/0	.|.	0|0	0|0	0|0	0|0	0/0	0|0	0/0	0/0	1|1	0|0	0/0	0/1	0/0	0|0	0|0	1|1	0/0
Cq6A	46674797	Cq6A:46674797	T	C	43280.6	PASS	.	GT	0|0	0|0	1/1	0/0	0|0	0|0	./.	0|0	.|.	0/0	0|0	1|1	.|.	0/0	./.	1|1	0/0	0|0	0|0	0/0	0|0	0/0	.|.	./.	0/0	.|.	0/0	0/0	0|0	0|0	0|0	0/0	0/0	0/0	0/0	1|1	0|0	0/0	0/0	.|.	0|0	0|0	1|1	0|0	0/0	0|0	0/0	0/0	0|0	0|0	0/0	0/0	1/1	0|0	0|0	0|0	0/0
Cq6A	46676369	Cq6A:46676369	A	C	64.9	PASS	.	GT	0|0	0|0	0/0	./.	0|0	0|0	./.	0|0	0|0	0/0	0|0	.|.	0|0	./.	0/0	0|0	0/0	0|0	0|0	0/0	0|0	0/0	0|0	0/0	./.	.|.	./.	0/0	0|0	0|0	0|0	0/0	0/0	0/0	0/0	0|0	0|0	0/0	0/0	0|0	0|0	0|0	.|.	.|.	0/0	0|0	0/0	./.	0|0	0|0	0/0	0|1	0/0	0|0	.|.	0|0	0/0
Cq6A	46678515	Cq6A:46678515	T	C	678.12	PASS	.	GT	0|0	0|0	0/0	0/0	0|0	0|0	0/0	0|0	0|0	./.	0|0	0|0	0|0	./.	0/0	0|0	0/0	.|.	.|.	0/0	0|0	0/0	0|0	0/0	0/0	.|.	0/0	./.	0|0	0|0	0|0	0/0	0/0	0/0	0/0	0|0	0|0	0/0	0/0	.|.	.|.	0|0	.|.	0|0	0/0	0|0	0/0	0/0	.|.	0|0	0/1	0|0	0/0	0|0	0|0	0|0	0/0
Cq6A	46699033	Cq6A:46699033	G	C	141.36	PASS	.	GT	0|0	0|0	0/0	./.	0|0	0|0	0/0	0|0	0|0	0/0	0|0	.|.	0|0	0/0	./.	0/1	0/0	0|0	0|0	0/0	0|0	0/0	0|0	0/0	0/0	.|.	0/0	0/0	0|0	0|0	0|0	0/0	./.	./.	0/0	0|0	0|0	0/0	0/0	0|0	0|0	0|0	0|0	0|0	0/0	0|0	0/0	0/0	0|0	0|0	./.	0|0	0/0	0|0	.|.	0|0	0/0
Cq6A	46706536	Cq6A:46706536	C	T	4906.27	PASS	.	GT	0|0	0|0	0/0	0/0	0|0	0|0	0/0	0|0	0|0	0/0	0|0	0|0	0|0	0/0	./.	0/0	0/0	.|.	.|.	0/0	0|0	0/0	0|0	0/0	0/0	0/1	0/0	0/0	.|.	0|0	0|0	0/0	0/0	0/0	0/0	0|0	0|0	0/0	0/0	0|0	0|0	0|0	0|0	0|0	0/0	0|0	0/0	0/0	0|0	0|0	0/0	0|0	0/1	0|0	.|.	.|.	./.
Cq6A	46706618	Cq6A:46706618	T	C	77837.3	PASS	.	GT	0/1	0|1	0/1	0/1	0|0	0/1	./.	0/1	0/1	0/1	0/1	0/1	.|.	0/1	./.	0/1	0/1	0|0	0|0	0/1	0/1	./.	0/1	0/0	0|1	0/1	0/1	0/0	.|.	.|.	0|1	0|1	0/1	0/1	0/1	0/1	0/1	0/1	0/1	0|0	.|.	0/1	0/1	0/1	0/1	0|0	0/1	0/1	.|.	0|0	0/1	0/1	0/1	0|1	.|.	.|.	./.
Cq6A	46745142	Cq6A:46745142	G	T	57048.4	PASS	.	GT	0/0	0|0	1/1	./.	0|0	./.	./.	0/0	1/1	0/0	0/0	1/1	0|0	0/0	./.	0/0	0/0	.|.	0|0	0/0	1/1	0/0	0/0	0/0	0|0	1/1	0/0	0/0	0|0	0|0	0|0	0|0	./.	./.	0/0	1/1	1/1	0/0	0/0	.|.	0|0	0/0	1/1	0/0	0/0	.|.	0/0	0/0	0|0	0|0	0/0	0/0	1/1	0|0	1|1	0|0	0/0
Cq6A	46769319	Cq6A:46769319	T	C	106192	PASS	.	GT	1/1	1|1	0/0	./.	0|0	1/1	0/0	./.	0/0	1/1	1/1	0/0	.|.	1/1	./.	1/1	1/1	0|0	0|0	1/1	0/0	1/1	1/1	0/0	1|1	0/0	./.	0/0	0|0	.|.	.|.	1|1	./.	./.	0|1	0/0	0/0	1/1	1/1	1|1	0|0	1/1	0/0	1/1	1/1	0|0	1/1	1/1	1|1	0|0	./.	1/1	0/0	0/1	.|.	1|1	0/0
Cq6A	46785924	Cq6A:46785924	T	A	303014	PASS	.	GT	0|1	0|1	0|1	0|1	0|1	0|1	0|1	0|1	0|1	0|1	0|1	0|1	0|1	0|1	0|1	0|1	0|1	0|1	0|1	0|1	0|1	0|1	0|1	0|1	0|1	0|1	0|1	0|1	0|1	0|1	0|1	0|1	0|1	0|1	0|1	0|1	0|1	0|1	0|1	0|1	0|1	0|1	0|1	0|1	0|1	.|.	0|1	0|1	0|1	0|1	0|1	0|1	0|1	0|1	0|1	0|1	0/0
Cq6A	46785929	Cq6A:46785929	C	T	297398	PASS	.	GT	0|1	0|1	0|1	0|1	0|1	0|1	0|1	0|1	0|1	0|1	0|1	0|1	0|1	0|1	0|1	0|1	0|1	0|1	0|1	0|1	0|1	0|0	0|1	0|1	0|1	0|1	0|1	0|1	0|1	0|1	0|1	0|1	0|1	0|1	0|1	0|1	0|1	0|1	0|1	0|1	0|1	0|1	0|1	0|1	0|1	.|.	0|1	0|1	0|1	0|1	0|1	0|1	0|1	0|1	0|1	0|1	0/0
Cq6A	46786938	Cq6A:46786938	C	T	178713	PASS	.	GT	0/1	0/1	0/1	0/1	0/1	0/1	0/1	0/1	0/1	0/1	0/1	0/1	0/1	0/1	0/1	0/1	0/1	0/1	0/1	0/1	0/1	0/1	0|1	0/1	0/1	0|0	0/1	0/1	0/1	0/1	0/1	0/1	0/1	0/1	0/1	0/1	0/1	0/1	0/1	0/1	0/1	0/1	0/1	0/1	0/1	0|0	0/1	0/1	0|1	0/1	0/1	0|1	0/1	0/1	0/1	0/1	0/0
Cq6A	46788780	Cq6A:46788780	T	A	7522.96	PASS	.	GT	0/0	0/0	0/0	./.	0/0	0/0	0/0	0/0	0/0	0/0	0/0	0/0	0/0	0/0	0/0	0/0	0/0	0/0	0/0	0/0	0/0	0/0	0|0	0/0	0/0	.|.	0/0	0/0	0/0	0/0	./.	0/0	0/0	0/0	0/1	0/0	0/0	0/0	0/0	./.	./.	0/0	0/0	0/0	0/0	0|0	0/0	0/0	.|.	./.	0/0	0|0	0/0	0/0	./.	./.	0/0
Cq6A	46796882	Cq6A:46796882	C	G	5110.88	PASS	.	GT	./.	0/0	0/0	./.	0/0	0/0	0/0	0/0	0/0	0/0	0/0	0/0	0/0	0/0	0/0	./.	0/0	0/0	0/0	0/1	0/0	./.	0|0	0/0	0/0	.|.	0/0	0/0	0/0	0/0	0/0	0/0	0/0	0/0	0/0	0/0	0/0	0/0	0/0	./.	0/0	0/0	0/0	0/0	0/0	0|0	0/0	0/0	.|.	0/0	0/0	0|0	0/0	0/0	./.	0/0	0/0
Cq6A	46797371	Cq6A:46797371	G	T	414.82	PASS	.	GT	0/0	0/0	0/0	0/0	0/0	0/0	0/0	0/0	0/0	0/0	0/0	0/0	0/0	0/0	0/0	0/0	0/0	0/0	0/0	0/0	0/0	0/0	.|.	0/0	0/0	.|.	0/0	0/0	0/1	0/0	0/0	0/0	./.	./.	0/0	0/0	./.	./.	0/0	0/0	0/0	0/0	0/0	0/0	0/0	0|0	0/0	0/0	0|0	0/0	0/0	0|0	./.	0/0	0/0	./.	0/0
Cq6A	46854257	Cq6A:46854257	G	A	42199.9	PASS	.	GT	./.	0/0	0/0	0/0	0/0	0/0	0/0	0|1	0|1	0|1	0/0	0/0	0|1	0/0	./.	0|1	0|1	0/0	0/0	0/0	0|1	0/0	0|0	0/0	0/0	0|0	./.	0|1	0/0	0/0	0/0	0|1	0/0	0|1	./.	0|1	0|1	0/0	0/0	0|1	0/0	0|1	0/0	./.	0|1	0|0	0/0	0|1	0|1	0|1	./.	0|1	0|1	0/0	0/0	0|1	./.
Cq6A	46854263	Cq6A:46854263	C	A	15755.5	PASS	.	GT	./.	0/0	0/0	0/0	0/0	./.	./.	0|1	0|0	0|1	0/0	0/0	0|0	0/0	./.	0|0	0|1	0/0	0/0	0/0	0|0	0/0	0|0	0/0	0/0	0|0	./.	0|0	0/0	0/0	0/0	0|1	0/0	0|1	./.	0|0	.|.	0/0	0/0	0|0	0/0	0|0	0/0	./.	0|1	0|0	0/0	0|0	0|1	0|0	./.	0|1	0|0	0/0	0/0	0|1	./.
Cq6A	46854342	Cq6A:46854342	T	C	47924.3	PASS	.	GT	0/1	0/1	0/1	./.	0/0	0/1	0/0	0/1	0/1	0/1	0/1	0/0	0/1	0/0	./.	0/1	0|0	0/0	0/0	0/1	0/1	0/1	0|0	0/0	0/1	.|.	0/1	0/1	0/0	0/1	0/1	0/1	0/0	0/1	0/1	0/1	0/1	0/1	0/1	0/1	0/0	0/1	0/0	0/0	.|.	0/1	0/1	0|0	0/1	0/1	./.	0|0	0/1	0/0	./.	0/1	./.
Cq6A	46854384	Cq6A:46854384	C	T	1122.22	PASS	.	GT	0/0	0/0	0/0	./.	0/0	0/0	0/0	0/0	0/0	0/0	0/0	0/0	0|1	0/0	./.	0/0	0|0	0/0	0/0	0/0	0/0	0/0	0|0	0/0	0/0	.|.	0/0	0/0	./.	0/0	0/0	0/0	0/0	0/0	0/0	0/0	0/0	0/0	0/0	0/0	0/0	0/0	0/0	0/0	.|.	0/0	0/0	0|0	0/0	0/0	./.	0|0	0/0	0/0	0/0	0/0	0/0
Cq6A	46862922	Cq6A:46862922	A	G	1146.65	PASS	.	GT	0/1	0/0	0/0	./.	0/0	0/0	0/0	./.	0/0	0/0	./.	./.	0|0	0/0	0/0	0/0	0|0	./.	0/1	0/0	0/1	0/0	0|0	0/0	0/0	0|0	0/0	0/0	./.	0/0	./.	0/0	./.	0/0	0/0	0/0	0/0	0/0	0/0	./.	0/0	0/0	0/0	0/0	0|0	0/0	0/0	0|0	0/0	0/0	0/0	0|0	0/0	0/1	./.	0/0	0/0
Cq6A	46862933	Cq6A:46862933	C	T	1305.47	PASS	.	GT	0/0	0/0	0/0	./.	0/0	0/0	0/0	./.	0/0	0/0	0/0	./.	0|0	0/0	0/0	0/0	0|0	./.	0/0	0/0	0/1	0/0	0|0	0/0	0/0	0|0	0/0	0/0	./.	0/0	./.	0/0	./.	0/0	0/0	0/0	0/0	0/0	0/0	./.	0/0	0/0	0/0	0/0	0|0	0/0	0/0	0|0	0/0	0/0	0/0	0|0	0/0	0/0	./.	0/0	0/0
Cq6A	46866283	Cq6A:46866283	C	T	23125	PASS	.	GT	0/0	0/0	0/0	0/0	0/0	0/1	./.	0/1	0/0	0/1	1/1	0/1	0|0	0/0	0/0	0/1	0|0	0/0	0/0	0/0	0/0	0/1	0|0	0/0	0/0	.|.	0/0	0/0	0/0	0/0	./.	0/1	0/1	./.	0/1	0|1	./.	0/0	./.	./.	0/0	0/0	0/1	0/1	0/1	0/0	0/0	0|0	0/1	0/0	0/0	0|0	0/1	./.	./.	0/1	./.
Cq6A	46877510	Cq6A:46877510	G	A	28460.8	PASS	.	GT	0/0	0/0	1/1	./.	0/0	0/0	0/0	0/0	0/0	0/0	0/0	1/1	.|.	0/0	0/0	0/0	0|0	0/0	0/0	0/0	0/0	0/0	0|0	0/0	0/0	.|.	0/0	0/0	./.	./.	0/0	0/0	0/0	0/0	0/0	1|1	0/0	0/0	./.	0/0	0/0	0/0	1/1	0/0	0/0	0/0	0/0	0|0	0/0	0/0	0/0	0/1	./.	0/0	./.	0/0	0/0
Cq6A	46885106	Cq6A:46885106	C	T	57472.8	PASS	.	GT	0/1	0/1	./.	./.	0/0	0/1	0/0	0/1	0/0	0|1	0|1	0/1	0|0	0/1	./.	0|1	0/1	0/0	0/0	0/1	0/1	0|1	0|0	0/0	0/1	.|.	0/1	0/0	0/0	0/1	0/0	./.	0/1	0/1	0/1	0|1	0/1	0/1	0/1	0/0	0/0	0/0	0|1	0/1	0|1	0/0	0|1	0|1	0/1	./.	0/1	0/1	0/0	0/1	0/0	./.	0/0
Cq6A	46885757	Cq6A:46885757	T	C	13708.9	PASS	.	GT	0/1	0/0	0/0	0/0	./.	0/0	0/0	0/1	0/0	0|0	0|0	0/0	0|0	0/0	./.	0|0	0/0	0/0	0/0	0/0	0/0	0|1	0|0	0/0	0/1	.|.	0/0	0/0	0/0	0/1	0/0	0/0	0/0	0/0	0/1	0|1	0/1	0|1	0/0	./.	0/0	0/1	0|0	./.	0|0	0/0	0|0	0|0	0/0	0/0	0|1	0|1	0/1	0/1	0|1	./.	0/0
Cq6A	46885822	Cq6A:46885822	A	C	28482.9	PASS	.	GT	./.	0/0	./.	0/0	0/0	0/1	0/0	0/1	0/0	0/1	0|0	0/0	0|0	0/0	./.	0/1	0/1	0/0	0/0	./.	0/1	0/1	0|0	0/0	0/1	.|.	./.	0/0	0/0	0/1	0/0	0/1	0/1	0/1	0/1	0|1	0/1	0|1	0/0	./.	0/0	0/1	0|0	./.	0|0	0/0	0|0	0|0	0/0	0/0	.|.	0|1	0/1	0/1	0|1	0/0	0/0
Cq6A	46888275	Cq6A:46888275	T	C	215848	PASS	.	GT	1/1	1/1	./.	./.	0/0	1/1	0/0	1/1	1/1	1/1	1|1	0|1	0|0	1/1	0/0	1/1	1/1	0/0	0/0	0/0	1/1	1/1	.|.	0/0	1/1	.|.	1/1	0/0	0/0	1/1	1/1	1/1	1/1	0|1	1/1	1|1	1/1	.|.	1/1	0/0	0/0	1/1	1|1	1/1	0|1	./.	1|1	1|1	1/1	0/0	.|.	1|1	1/1	1/1	.|.	./.	0/0
Cq6A	46911153	Cq6A:46911153	C	A	4922.07	PASS	.	GT	0/0	0/0	0/0	./.	0/0	0/0	0/0	0/0	0/0	0/0	0|0	.|.	0|0	./.	./.	0/0	0/0	0/0	0/0	0/0	0/0	0/0	0|0	0/0	0/0	.|.	0/0	0/0	0/0	0/0	0/0	0/0	0/0	0|0	0/0	0|0	./.	0/1	0/0	./.	0/0	0/0	0|0	./.	0|0	0/0	0|0	0|0	0/0	0/0	.|.	0|0	0/0	0/0	.|.	0/0	0/0
Cq6A	46936261	Cq6A:46936261	T	C	31399.1	PASS	.	GT	1/1	./.	0/0	./.	0/0	0/0	0/0	./.	0/0	./.	0|0	0|0	0|0	1/1	0/0	0/0	1/1	0/0	0/0	0/0	0/0	0/0	0|0	0/0	0/1	.|.	1/1	0/0	0/0	1/1	1/1	0/0	0/0	0|0	0/1	0|0	0/0	0/0	0/0	0/0	0/0	0/0	0|0	0/0	.|.	0/0	0|0	0/1	./.	0/0	.|.	.|.	0/0	./.	.|.	0/1	0/0
Cq6A	46944802	Cq6A:46944802	T	C	138759	PASS	.	GT	0/0	1/1	1/1	./.	./.	1/1	0/0	./.	1/1	./.	1|1	1|1	0|0	0/0	0/0	1/1	0/0	0/0	0/0	1/1	1/1	1/1	.|.	0/0	0/0	.|.	./.	0/0	0/1	0/0	0/0	1/1	1/1	.|.	0/1	1|1	1/1	1/1	1/1	./.	./.	1/1	1|1	1/1	0/1	0/0	1|1	0/1	0/0	0/0	1|1	0|0	1/1	1/1	.|.	0/0	0/0
Cq6A	46964073	Cq6A:46964073	C	T	43399.1	PASS	.	GT	0/0	1/1	0/0	1/1	0/0	1/1	0/0	1/1	0/0	1/1	1|1	0|0	0|0	0/0	./.	1/1	0/0	0/0	0/0	0/0	0/0	0/0	0|0	0/0	0/0	0|0	./.	0/0	0/0	0/0	./.	0/1	./.	1|1	0/0	0|0	0/0	1/1	1/1	./.	0/0	1/1	0|0	1/1	1/1	0/0	.|.	0/1	0/0	0/0	.|.	0|0	0/0	1/1	0|0	./.	0/1
Cq6A	46965984	Cq6A:46965984	G	A	693.51	PASS	.	GT	0/0	0/0	0/0	./.	0/0	./.	./.	0/0	0/0	0/0	0|0	0/1	0|0	0/0	0/0	0/0	0/0	0/0	0/0	0/0	0/0	0/0	.|.	0/0	0/0	.|.	0/0	0/0	0/0	0/0	0/0	0/0	0/0	0|0	0/0	0|0	0/0	./.	0/0	0/0	0/0	0/0	0|0	0/0	0/0	0/0	0|0	0/0	0/0	0/0	.|.	0|0	0/0	0/0	.|.	0/0	0/0
Cq6A	47013659	Cq6A:47013659	C	T	128775	PASS	.	GT	1/1	0/0	1/1	0/0	0/0	0/0	0/0	0/0	1/1	0/0	0|0	1/1	0|0	0/1	0/0	1/1	1/1	./.	0/0	1/1	1/1	./.	1|1	0/0	1/1	.|.	1/1	0/0	0/0	1/1	1/1	0/0	0/0	0|0	1/1	1|1	1/1	0/1	0/0	0/0	0/0	0/0	1|1	0/0	0/0	0/0	0|0	0/1	1/1	0/0	0/1	1|1	1/1	0/0	1|1	1/1	./.
Cq6A	47021733	Cq6A:47021733	C	T	3170	PASS	.	GT	0/0	./.	0/0	./.	0/0	./.	0/0	0/0	0/1	0/0	0|0	0/0	0|0	0/0	0/0	0/0	0/0	0/0	0/0	0/0	0/0	0/0	0|0	0/0	0/0	0|0	0/0	0/0	0/0	0/0	0/0	0/0	./.	0|0	0/0	0|0	0/0	0/0	0/0	0/0	0/0	0/0	.|.	./.	0/0	0/0	0|0	0/0	0/0	0/0	./.	0|0	./.	0/0	.|.	./.	0/0
Cq6A	47039819	Cq6A:47039819	C	T	415.57	PASS	.	GT	./.	0/0	./.	./.	0/0	0/0	0/0	0/0	0/0	0/0	0|0	0/0	0|0	0/0	./.	0/0	0/0	0/0	0/0	0/0	0/0	0/0	0|0	0/1	1/1	0|0	0/0	0/0	0/0	0/0	0/0	0/0	0/0	0|0	0/0	0|0	0/0	0/0	0/0	0/0	0/0	0/0	0|0	0/0	0/0	./.	0|0	0/0	0/0	0/0	0/0	0|0	0/0	0/0	.|.	1/1	0/0
Cq6A	47047922	Cq6A:47047922	G	A	573	PASS	.	GT	0/0	0/0	0/0	./.	0/0	0/0	0/0	0/0	0/0	./.	0|0	0/0	.|.	./.	./.	1/1	0/0	0/0	0/0	0/0	0/0	0/0	0|0	0/0	0/0	.|.	0/0	0/0	0/0	0/0	0/0	0/0	0/0	0|0	0/0	0|0	0/0	0/0	0/0	0/0	0/0	0/0	0|0	./.	./.	0/0	0|0	./.	0/0	0/0	0/0	0|0	0/0	0/0	.|.	0/0	./.
Cq6A	47048094	Cq6A:47048094	A	G	33.02	PASS	.	GT	0/0	0/0	0/0	0/0	0/0	0/0	0/0	0/0	0/0	0/0	0|0	0/0	0|0	0/0	0/0	0/0	0/0	0/0	0/0	0/0	0/0	0/0	0|0	0/0	0/0	.|.	0/0	0/0	0/0	./.	0/0	0/0	0/0	0|0	0/0	0|0	0/0	0/0	0/0	./.	0/0	0|1	0|0	0/0	./.	0/0	0|0	0/0	0/0	0/0	0/0	0|0	0/0	0/0	.|.	0/0	0/0
Cq6A	47055718	Cq6A:47055718	G	A	329.17	PASS	.	GT	0/0	0/0	0/0	0/0	0/0	0/0	0/0	0/0	0/0	0/0	.|.	./.	0|0	0/0	0/1	0/0	0/0	0/0	0/0	0/0	0/0	0/0	0|0	0/0	0/0	0|0	0/0	0/0	0/0	./.	0/0	0/0	0/0	0|0	0/0	0|0	0/0	0/0	0/0	./.	0/0	0|0	0|0	0/0	0/0	0/0	0|0	0/0	0/0	0/0	0/0	0|0	./.	0/0	0|0	0/0	0/0
Cq6A	47057190	Cq6A:47057190	C	T	13069.7	PASS	.	GT	./.	0/0	0/0	0/0	0/0	0/0	0/0	0/0	./.	0/0	0|0	0/0	0|0	0/0	0/0	0/0	0/0	0/0	0/0	0/0	0/0	0/0	0|0	0/0	0/0	.|.	0/0	0/0	0/0	0/0	0/0	0/0	0/0	0|0	0/0	0|0	0|1	0/0	0/0	0/0	0/0	0|0	0|0	0/0	0/0	0/0	0|0	0/0	0/0	0/0	0/0	0|0	0/0	./.	.|.	0/0	0/0
Cq6A	47058675	Cq6A:47058675	C	A	3445.21	PASS	.	GT	0/0	0/0	0/0	./.	0/0	0/0	0/0	0/0	0/0	0/0	0|0	0/0	.|.	0/0	0/0	0/0	0/0	0/0	0/0	0/0	0/0	0/0	0|0	0/0	0/0	.|.	0/0	0/0	0/0	0/0	0/0	0/0	0/0	0|0	0/0	0|0	0|0	0/0	0/0	0/0	0/0	0|0	0|0	0/0	./.	0/0	0|0	0/0	0/0	0/0	0/0	0/1	0/0	0/0	0|0	./.	0/0
Cq6A	47068160	Cq6A:47068160	A	G	61.73	PASS	.	GT	0/0	./.	0/0	./.	0/0	./.	0/0	0/0	./.	0/0	0|0	0/0	0|0	0/0	0/0	0/0	0/0	./.	0/0	0/0	0/0	0/0	0|0	0/0	0/0	.|.	0/0	0/0	0/0	0/0	./.	0/0	0/0	0|0	0/0	0|0	0|0	./.	0/0	./.	0/0	0|0	0|0	0|1	0/0	0/0	0|0	0/0	./.	0/0	0/0	0/0	./.	0/0	0|0	0/0	0/0
Cq6A	47103652	Cq6A:47103652	C	T	11132.3	PASS	.	GT	0/1	0/1	0/1	0/0	0/0	0/0	0/0	0/0	0/1	0/0	0/1	0/0	0|0	0/1	./.	0/1	0/0	0/0	0/0	0/1	0/1	0/1	0|0	0/0	0/1	.|.	0/1	0/0	0/0	./.	0/0	0/1	./.	0/1	0/0	0|0	0|0	0/0	0/0	0/0	0/0	0|0	0/1	0|0	0/1	./.	0|0	0/1	0/1	0/0	0/0	0/0	0/0	0/0	.|.	0/1	./.
Cq6A	47103709	Cq6A:47103709	C	T	4445.04	PASS	.	GT	0/0	0/0	0/0	0/0	0/0	0/0	0/0	./.	0/0	0/1	0/0	0/0	0|0	0/0	0/0	0/0	0/0	0/0	0/0	0/1	0/0	0/0	0/1	0/0	0/1	0|0	0/0	0/0	0/0	./.	0/1	0/0	./.	0/0	0/0	0|0	0/1	0/0	0/0	./.	0/1	0|0	0/1	0|0	0/0	./.	0|0	0/0	0/0	0/0	0/1	0/0	0/0	0/1	.|.	0/1	./.
Cq6A	47110208	Cq6A:47110208	A	C	2253.35	PASS	.	GT	0/0	0/0	0/0	0/0	./.	0/0	0/0	0/0	0/0	0/0	0/0	0/0	0|0	0/0	0/0	0/0	1/1	0/0	0/0	0/0	0/0	0/0	0/0	0/0	0/0	.|.	0/0	0/0	./.	./.	1/1	0/0	0/0	0/0	0/0	0|0	0/0	0/0	0/0	0/0	0/0	0|0	0/0	0|0	./.	0/0	0|0	0/0	0/0	0/0	0/0	0/0	0/0	0/0	0|0	0/0	0/0
Cq6A	47110272	Cq6A:47110272	C	G	12380.2	PASS	.	GT	0/0	0/0	0/0	0/0	0/0	0/0	0/0	0/0	0/0	0/0	1/1	0/0	0|0	0/0	./.	0/0	0/0	0/0	0/0	./.	0/0	0/0	0/0	0/0	./.	.|.	0/0	./.	0/0	0/0	0/0	0/0	0/0	0/0	0/0	0|0	0/0	0/0	0/0	0/0	0/0	1|1	./.	0|0	./.	0/0	0|0	0/0	0/0	0/0	./.	0/0	./.	./.	0|0	0/0	0/0
Cq6A	47118067	Cq6A:47118067	A	G	240266	PASS	.	GT	./.	1/1	0|1	1/1	0/0	1/1	0/0	./.	1/1	1/1	1/1	1/1	0|0	./.	./.	1/1	1/1	1/1	1/1	1/1	1/1	1/1	1/1	1/1	1/1	.|.	./.	0|1	./.	1/1	1/1	1/1	0|1	1/1	1/1	1|1	1/1	1/1	1/1	0/1	1/1	1|1	1/1	1|1	1/1	0/0	1|1	1/1	./.	1/1	./.	0|1	1/1	1/1	.|.	1/1	0/0
Cq6A	47125721	Cq6A:47125721	G	A	157098	PASS	.	GT	1/1	./.	1|1	./.	0/0	1/1	./.	1/1	./.	1/1	1/1	1/1	0|0	1/1	0/0	0/0	1/1	./.	0/0	./.	1/1	1/1	1/1	0/0	1/1	1|1	1/1	0|0	0/0	1/1	./.	1/1	1|1	1/1	./.	1|1	1/1	1/1	./.	0/0	0/0	1|1	1/1	1|1	1/1	./.	1|1	1/1	1/1	0/0	1/1	1|1	1/1	1/1	1|1	./.	0/0
Cq6A	47141029	Cq6A:47141029	C	G	1953.53	PASS	.	GT	./.	0/0	0|0	0/0	0/0	0/0	0/0	0/0	0/0	0/0	0/0	0/0	.|.	0/0	./.	0/1	0/0	0/0	0/0	0/1	0/0	0/0	0/0	0/0	0/0	0|0	./.	0|0	./.	0/0	0/0	0/0	0|0	0/0	0/0	0|0	0/0	0/0	0/0	./.	0|1	0|0	0/0	0|0	./.	0/0	0|0	0/0	0|1	0/0	./.	0|0	0/0	0/1	0/1	./.	0/0
Cq6A	47141039	Cq6A:47141039	A	C	14874.7	PASS	.	GT	0/0	0/0	0/1	0/0	0/0	0/0	0/1	0/0	0/1	0/0	0/0	0/0	.|.	0/0	./.	0/1	0/0	0/0	0/1	0/0	0/1	0/0	0/0	0/1	0/0	0/1	./.	0/1	./.	0/0	0/0	0/0	0|0	0/0	0/1	0/1	0/0	0/0	0/0	./.	0|0	0|0	0/0	0|0	0/0	0/0	0|0	0/0	0|0	0/1	./.	0|0	0/0	0/0	0/0	./.	0/0
Cq6A	47153817	Cq6A:47153817	T	C	381.52	PASS	.	GT	0/0	0/0	0/0	0/0	0/0	0/0	0/0	0/0	0/0	0/0	0/0	./.	0|0	0/0	0/0	0/0	0/0	0/0	0/0	0/0	0/0	0/0	0/0	0/0	0/0	0/0	0/0	0/0	0/0	0/0	0/0	0/0	0|0	0/0	0/0	0/0	0/0	0/0	0/0	0/0	0|0	0|0	0/0	0|0	0|1	0/0	0|0	0/0	0|0	0/0	./.	0|0	0/0	0/0	./.	0/0	0/0
Cq6A	47188846	Cq6A:47188846	C	T	57167.2	PASS	.	GT	0/0	0/0	1/1	0/0	0/0	0/0	0/0	0/0	1/1	0/0	./.	./.	0|0	0/0	0/0	1/1	0/0	0/0	0/0	1/1	1/1	1/1	./.	0/0	./.	0/1	./.	0/0	0/0	0/0	0/0	0/0	0|0	./.	0/1	1/1	1/1	0/1	0/0	./.	0|0	0|0	1/1	0|0	0|0	0/0	0|0	0/0	.|.	./.	./.	0|0	0/0	0/0	./.	0/0	0/0
Cq6A	47188976	Cq6A:47188976	C	A	211.89	PASS	.	GT	0/0	./.	0/0	0/0	0/0	0/0	0/0	0/0	0/0	0/0	0/0	0/0	0|0	0/0	0/0	0/0	0/0	0/0	0/0	0/0	0/0	./.	0/0	0/0	0/0	./.	0/0	0/0	./.	0/0	0/0	0/0	0/1	0/0	0/0	0/0	0/0	0/0	0/0	0/0	0|0	0|0	0/0	0|0	0|0	0/0	0|0	0/0	.|.	0/0	./.	0|0	./.	0/0	./.	./.	0/0
Cq6A	47202411	Cq6A:47202411	G	A	56475.1	PASS	.	GT	0/0	1/1	0/0	./.	./.	1/1	0/0	1/1	0/0	1/1	1/1	0/0	0|0	0/0	0/0	0/0	0/0	0/0	0/0	0/0	0/0	./.	./.	0/0	./.	./.	./.	0/0	0/0	0/0	0/0	0/1	1/1	1/1	0/0	0/0	0/0	0/1	1/1	./.	0|0	1|1	0/0	1|1	1|1	0/0	1|1	./.	1|1	0/0	./.	0|0	1/1	1/1	0/1	./.	0/0
Cq6A	47202996	Cq6A:47202996	G	A	3128.06	PASS	.	GT	1/1	0/0	0/0	./.	0/0	0/0	0/0	0/0	./.	0/0	0/0	0/0	.|.	0/0	./.	0/0	0/0	0/0	0/0	0/0	0/0	0/0	0/0	./.	0/0	./.	0/0	0/0	0/0	0/0	0/0	0/0	0/0	0/0	0/1	0/0	0/0	0/0	0/0	0/0	0|0	0|0	0/0	0|0	.|.	0/0	.|.	0/0	.|.	0/0	./.	0|0	0/0	0/0	./.	0/0	0/0
Cq6A	47203277	Cq6A:47203277	A	*,G	1427.06	PASS	.	GT	./.	0/0	0/0	./.	0/0	./.	0/0	0/0	0/0	0/0	0/0	0/0	.|.	2/2	0/0	0/0	0/0	0/0	0/0	0/0	0/0	0/0	0/0	0/0	0/0	0/0	./.	0/0	0/0	./.	0/0	./.	./.	0/0	0/0	0/0	0/0	0/0	0/0	0/0	0|0	0|0	./.	.|.	0|0	0/0	0|0	1/1	.|.	0/0	0/0	0|0	1/1	0/0	0/0	0/0	0/0
Cq6A	47211536	Cq6A:47211536	T	C	711.7	PASS	.	GT	0/0	0/0	0/0	0/0	./.	0/0	0/0	0/0	0/0	0/0	0/0	./.	.|.	0/0	./.	1/1	0/0	./.	./.	./.	0/0	./.	0/0	0/0	0/0	0/0	0/0	0/0	0/0	0/0	0/0	0/0	0/0	0/0	0/0	0/0	0/0	0/0	0/0	0/0	0|0	0|0	0/0	.|.	0|0	0/0	0|0	0/0	.|.	0/0	0/0	.|.	0/0	0/0	0/0	0/0	0/0
Cq6A	47239436	Cq6A:47239436	G	A	136616	PASS	.	GT	0/0	1/1	1/1	./.	./.	1/1	0/0	./.	1/1	1/1	1/1	1/1	0|0	./.	./.	1/1	0/0	1/1	1/1	1/1	1/1	1/1	0/0	1/1	0/0	./.	0/1	0/0	1/1	0/0	0/0	1/1	1/1	1/1	0/1	1/1	1/1	1/1	1/1	0/1	1|1	1|1	1/1	1|1	0/1	0/0	1|1	0/1	1|1	1/1	1/1	0|0	1/1	1/1	./.	./.	0/0
Cq6A	47255711	Cq6A:47255711	G	A	33507.5	PASS	.	GT	0/0	0/1	0/0	0/1	0/0	0/1	0/0	0/0	0/0	0/1	0/1	0/1	0|0	0/1	0/0	0/0	0/1	0/0	./.	0/0	0/0	0/1	0/1	./.	0/1	0/0	0/1	0/0	0/1	./.	0/1	0/0	0/1	0/1	0/0	0/1	0/1	0/0	0/1	0/0	0|0	0|0	0/0	0|0	0/0	0/0	0/1	0/0	0|0	0/0	./.	0/1	0/1	0/0	./.	0/1	0/0
Cq6A	47255740	Cq6A:47255740	G	C	75387.7	PASS	.	GT	0/0	0|1	0/0	0|1	0/0	0|1	0/0	0/0	0|1	0|1	0|1	0|1	0|0	0|1	0/1	0|1	0|1	0/0	./.	0/0	0/0	0|1	0|1	0/0	0|1	0|1	0|1	0/0	0|1	./.	0|1	0/0	0|1	0|1	0/0	0|1	0/1	0/0	0/1	./.	0|0	0|0	0/1	0|1	0|1	0/0	0/1	0/0	0|1	0/0	0/0	0|1	0/1	0|1	./.	0|1	0/0
Cq6A	47255900	Cq6A:47255900	G	A	3318.39	PASS	.	GT	0/0	0|0	0/0	0|0	0/0	0|0	0/0	0/0	0|0	0|0	0|0	0|0	0|0	0|0	0/0	0|0	0|0	0/0	0/0	0/0	0/0	0|0	0|0	./.	0|0	0|0	0|0	0/0	0|0	0/0	0|1	0/0	0|0	0|0	0/0	0|0	0/0	0/0	0/0	0/0	0|0	0|0	0/0	0|0	0|0	0/0	0/0	0/0	0|0	0/0	./.	0|0	0/0	0|0	0/0	0|0	0/0
Cq6A	47259666	Cq6A:47259666	C	A	207.7	PASS	.	GT	0/0	0|0	0/0	.|.	0/0	0|0	0/0	0/0	0|0	0|0	0|0	0|0	0|0	0|0	0/0	.|.	0|0	0/0	0/0	0/0	0/0	0|0	0|0	0/1	0|0	.|.	0|0	0/0	.|.	0/0	0|0	0/0	0|0	0|0	0/0	0|0	0/0	0/0	0/0	./.	0|0	.|.	./.	0|0	0|0	0/0	0/0	0/0	0|0	0/0	./.	0|0	0/0	.|.	0/0	.|.	0/0
Cq6A	47279402	Cq6A:47279402	C	T	522.42	PASS	.	GT	0/0	0|0	0/0	0|0	0/0	0|0	0/0	0/0	0|0	0|0	0|0	0|0	0|0	0|0	0/0	0|0	0|0	0/0	0/0	0/0	0/0	0|0	0|0	0/0	0|0	0|0	0|0	0/0	0|0	0/0	.|.	0/0	0|0	0|0	0/0	0|0	0/0	0/0	0/0	0/0	0|0	0|0	0/0	0|0	.|.	0/0	0/1	0/0	.|.	0/0	0/0	0|0	0/0	0|0	./.	0|0	0/0
Cq6A	47282978	Cq6A:47282978	G	A	93.83	PASS	.	GT	0/0	0|0	0/0	.|.	0/0	0|0	0/0	0/0	0|0	0|0	0|0	0|0	0|0	0|0	0/0	0|0	0|0	0/0	0/0	0/0	0/0	0|0	0|0	0/0	0|0	.|.	0|0	0/0	0|0	0/0	0|0	0/0	0|0	0|0	0/0	0|0	0/0	0/0	0/0	0/0	0|0	0|0	0/0	0|0	0|0	0/1	0/0	0/0	0|0	0/0	0/0	0|0	0/0	0|0	./.	0|0	0/0
Cq6A	47284031	Cq6A:47284031	C	A	56.65	PASS	.	GT	0/0	0|0	0/0	0|0	0/0	0|0	0/0	./.	0|0	0|0	0|0	.|.	0|0	0|0	0/0	0|0	0|0	0/0	0/0	0/0	0/0	.|.	0|0	0/0	0|0	.|.	0|0	0/0	0|0	0/0	0|0	0/0	.|.	0|0	0/0	0|0	0/0	./.	0/0	./.	0|0	0|0	./.	0/1	0|0	0/0	0/0	0/0	.|.	0/0	0/0	.|.	0/0	0|0	0/0	0|0	0/0
Cq6A	47292576	Cq6A:47292576	G	A	40.49	PASS	.	GT	0/0	0|0	0/0	0|0	0/0	0|0	0/0	0/0	0|0	0|0	0|0	0|0	0|0	0|0	0/0	.|.	0|0	./.	0/0	0/0	0/0	.|.	0|0	0/0	0|0	0|0	0|0	./.	0|0	0/0	0|0	0/0	0|0	0|0	0/0	0|0	0/0	0/0	0/0	./.	0|0	0|0	0|1	0/0	.|.	0/0	0/0	0/0	0|0	./.	./.	0|0	0/0	0|0	./.	0|0	./.
Cq6A	47292592	Cq6A:47292592	G	C	4596.46	PASS	.	GT	0|1	0|0	0/0	.|.	0/0	0|0	0/0	0/0	0|0	0|0	0/1	0|0	0|0	.|.	0/0	0|0	0/1	./.	./.	0/0	0/0	0|0	0|0	0/0	0|0	0|0	.|.	./.	0|0	0/0	0|0	0/0	0|0	.|.	0/0	0|0	0/0	0/0	0/0	./.	0|0	0|0	0|0	0/0	0|0	0/0	0/0	0/0	0|0	./.	0/1	0|0	0/0	0|0	./.	0|0	./.
Cq6A	47292763	Cq6A:47292763	C	A	2158.47	PASS	.	GT	0|0	0|0	0/0	0|0	0/0	0|0	0/0	0/0	.|.	0|0	0/0	.|.	0|0	0|0	0/0	0|1	0/0	0/0	0/0	./.	0/0	0|0	0|1	0/0	0|0	0|0	0|0	0/0	.|.	0|1	0|0	0/0	0|0	0|0	0/0	0|0	0/0	0/0	0/0	./.	0|0	.|.	0|0	0/0	0|0	0/0	0/0	0/0	0|0	./.	./.	0|0	0/0	0|0	./.	0|1	0/0
Cq6A	47314375	Cq6A:47314375	T	C	7863.66	PASS	.	GT	0|0	0|0	0/0	.|.	./.	0/1	0/0	0/0	.|.	0/1	./.	0|0	0|0	.|.	0/0	0|0	0/0	0/0	0/0	0/0	0/0	0|0	0|0	0/0	0/1	.|.	.|.	0/0	0|0	0/1	0/1	0/1	0|0	0|0	0/0	0|0	0/0	0/1	0/0	./.	.|.	0|0	0|0	0/0	0|1	0/0	./.	0/0	0/1	0/0	0/0	0|0	0/0	0|0	0/0	0|0	./.
Cq6A	47315615	Cq6A:47315615	T	C	8246.22	PASS	.	GT	0|0	0/1	./.	0/1	0/0	./.	0/0	0/0	0|0	./.	0/0	.|.	0|0	0|0	./.	0/1	0/1	0/0	./.	0/0	0/0	0|0	0/1	0/0	0/1	.|.	.|.	0/0	0|0	0/1	0/0	0/0	0|0	.|.	0/0	0|0	0/0	0/1	0/0	0/0	0|0	0/1	0|0	0|1	0|0	./.	./.	0/0	0/0	0/0	0/1	0|0	0/0	0|0	0/0	0|0	0/0
Cq6A	47315628	Cq6A:47315628	A	G	847.86	PASS	.	GT	0|0	0/0	0/0	0/0	0/0	0/1	0/0	0/0	.|.	./.	0/0	.|.	0|0	0|0	0/0	0/0	0/0	0/0	./.	0/0	0/0	0|0	0/0	0/0	0/0	.|.	.|.	0/0	0|0	0/0	0/0	0/0	0|0	.|.	0/0	0|0	0/0	0/0	0/0	0/0	0|0	0/0	0|0	0|0	0|0	./.	0/0	0/0	0/0	0/0	./.	0|0	0/0	0|0	./.	0|0	0/0
Cq6A	47323017	Cq6A:47323017	C	T	10777.1	PASS	.	GT	.|.	0/0	0/0	./.	0/0	0/0	./.	0/0	0|0	0/0	0/0	0|0	0|0	0|0	./.	0/0	0/0	0/0	0/0	0/0	0/0	.|.	0/0	0/0	./.	.|.	0|0	0/0	.|.	0/0	0/0	0/0	0|0	0|0	0/0	0|0	0/0	0/0	0/0	0|1	0|0	0/0	0|0	0|0	0|0	0/0	0/0	0/0	0/0	0/0	0/0	0|0	0/0	0|0	0/0	0|0	0/0
Cq6A	47323019	Cq6A:47323019	C	T	16571.5	PASS	.	GT	.|.	0/0	0/0	./.	0/0	0/0	./.	0/0	0|0	0/0	0/0	0|0	0|0	0|0	./.	0/0	0/0	0/0	0/0	0/0	0/0	.|.	0/0	0/0	./.	.|.	0|0	0/0	.|.	0/0	0/0	0/0	0|0	0|0	0/0	0|0	0/0	0/1	0/0	0|1	0|0	0/0	0|0	0|0	0|0	0/0	0/0	0/0	0/0	0/0	0/0	0|0	0/0	0|0	0/0	0|0	0/0
Cq6A	47331589	Cq6A:47331589	C	A	100784	PASS	.	GT	0|0	1/1	1/1	./.	0/0	1/1	0/0	0/1	1|1	1/1	1/1	.|.	0|0	0|0	./.	1/1	0/0	0/0	0/0	0/1	1/1	1|1	0/0	0/0	0/0	.|.	0/1	0/0	0|0	./.	0/0	1/1	0/1	1|1	0/0	1|1	1/1	0/1	0/0	.|.	0|0	./.	1|1	1|1	1|1	./.	1/1	0/1	./.	0/0	1/1	0|0	1/1	1|1	./.	.|.	0/0
Cq6A	47371424	Cq6A:47371424	G	A	306674	PASS	.	GT	1|1	1/1	1/1	1/1	0/1	1/1	1/1	1/1	1|1	1/1	1/1	1|1	1|1	1|1	1/1	1/1	1/1	1/1	1/1	1/1	1/1	1|1	1/1	1/1	./.	1|1	./.	1/1	1|1	1/1	1/1	1/1	1/1	1|1	1/1	1|1	1/1	1/1	1/1	1|1	1|1	1/1	1|1	1|1	.|.	0/1	1/1	1/1	1/1	1/1	1/1	1|1	1/1	1|1	1/1	1|1	0/1
Cq6A	47395755	Cq6A:47395755	T	A	19759.7	PASS	.	GT	.|.	0/0	0/0	./.	1/1	0/0	1/1	0/0	0|0	0/0	0/0	0|0	0|0	0|0	0/0	./.	0/0	0/0	0/0	0/0	0/0	0|0	./.	0/0	0/0	.|.	0/0	0/0	0|0	0/0	0/0	0/1	0/0	.|.	0/0	0|0	0/0	0/0	0/0	.|.	0|0	0/0	0|0	0|0	.|.	0/0	0/0	./.	0/0	0/0	0/0	0|0	0/0	0|0	0/0	.|.	0/0
Cq6A	47396385	Cq6A:47396385	T	A	156558	PASS	.	GT	1|1	1/1	1/1	./.	0/0	1/1	0/0	1/1	.|.	1/1	1/1	.|.	.|.	.|.	0/0	1/1	1/1	0/0	0/0	1/1	1/1	1|1	1/1	0/0	1/1	1|1	1/1	0/0	0|0	1/1	1/1	1/1	0/1	1|1	1/1	1|1	1/1	1/1	./.	0|0	0|0	1/1	1|1	.|.	.|.	0/0	./.	1/1	1/1	0/0	./.	1|1	1/1	1|1	./.	1|1	0/0
Cq6A	47403015	Cq6A:47403015	C	A	9679.06	PASS	.	GT	0|0	0/0	0/0	0/0	0/0	0/0	0/0	0/0	0|0	0/0	0/0	0|0	0|0	0|0	0/0	0/0	0/0	0/0	0/0	0/0	0/0	0|0	0/0	0/0	0/0	.|.	0/0	0/0	0|0	0/0	0/0	./.	0/0	0|0	0/1	0|0	0/0	./.	0/0	.|.	.|.	./.	0|0	.|.	0|0	0/0	0/0	0/0	0/0	0/0	./.	0|0	0/0	0|0	0/0	0|0	0/0
Cq6A	47409959	Cq6A:47409959	C	A	757.47	PASS	.	GT	0/1	0/0	0/0	./.	0/0	0/0	0/0	0/0	.|.	0/0	0/1	0|0	0|0	0|0	0/0	0/0	0/0	0/0	0/0	0/0	0/0	0|0	0/0	0/0	0/0	.|.	./.	0/0	0|0	0/0	0/0	0/0	0/0	0|0	0/0	0|0	0/0	./.	0/0	.|.	.|.	0/0	0|0	0|0	0|0	./.	0/0	0/0	./.	0/0	0/0	0|0	0/0	0|0	0/0	0|0	0/0
Cq6A	47419090	Cq6A:47419090	C	T	12826.7	PASS	.	GT	0/0	0/0	0/0	./.	0/0	0/0	0/0	./.	0|0	0/0	0/0	0|0	0|0	0|0	0/0	0/0	0/0	./.	0/0	0/0	0/0	.|.	0/0	./.	0/0	.|.	0/0	0/0	1|1	./.	0/0	0/0	0/0	.|.	0/0	0|0	0/0	0/0	0/0	.|.	0|0	0/0	0|0	0|0	0|0	0/0	0/0	0/0	0/0	0/0	0/0	0|0	0/0	0|0	./.	0|0	./.
Cq6A	47419569	Cq6A:47419569	T	C	32.61	PASS	.	GT	0/0	0/0	0/0	./.	./.	0/0	0/0	0/0	0|0	0/0	0/0	.|.	0|0	0|0	0/0	0/0	0/0	0/0	0/0	./.	0/0	0|0	0/0	0/0	0/0	.|.	./.	./.	0|0	0/0	0|1	0/0	0/0	.|.	0/0	0|0	0/0	0/0	0/0	0|0	0|0	0/0	0|0	0|0	.|.	0/0	0/0	0/0	0/0	0/0	0/0	0|0	./.	0|0	./.	0|0	0/0
Cq6A	47451276	Cq6A:47451276	C	T	12660.9	PASS	.	GT	0/0	0/0	0/0	./.	0/0	0/0	./.	0/0	1|1	0/0	0/0	0|0	0|0	0|0	0/0	0/0	0/0	0/0	./.	0/0	1/1	0|0	0/0	0/0	0/0	.|.	0/0	0/0	0|0	./.	.|.	0/0	0/0	0|0	0/0	0|0	1/1	0/0	0/0	.|.	0|0	0/0	.|.	0|0	0|0	0/0	0/0	0/0	0/0	./.	./.	0|0	0/0	0|0	1/1	.|.	0/0
Cq6A	47451286	Cq6A:47451286	G	T	484.65	PASS	.	GT	0/0	0/0	0/0	./.	0/0	0/0	./.	0/0	0|0	0/0	0/0	0|0	0|0	0|0	0/0	1/1	0/0	0/0	./.	0/0	0/0	0|0	0/0	0/0	0/0	.|.	0/0	0/0	0|0	./.	.|.	0/0	0/0	0|0	0/0	0|0	0/0	0/0	0/0	.|.	0|0	0/0	.|.	0|0	0|0	0/0	0/0	0/0	0/0	./.	./.	0|0	0/0	0|0	0/0	.|.	0/0
Cq6A	47467720	Cq6A:47467720	C	T	544.53	PASS	.	GT	0/0	0/0	0/0	0/0	0/0	0/0	0/0	0/0	.|.	0/0	0/0	.|.	0|0	0|0	0/0	0/0	0/0	./.	0/0	./.	0/0	.|.	0/0	0/0	0/0	.|.	0/0	0/0	0|0	0/0	0|0	0/0	0/1	.|.	0/0	0|0	0/0	0/0	0/0	.|.	0|0	./.	0|0	0|0	0|0	0/0	0/0	0/0	0/0	0/0	./.	0|0	0/0	0|0	0/0	0|0	0/0
Cq6A	47470565	Cq6A:47470565	T	G	2663.92	PASS	.	GT	0/0	0/0	0/0	0/0	0/0	0/0	0/0	0/0	0|0	0/0	0/0	0|0	0|0	0|0	0/0	0/0	0/0	0/0	0/0	./.	0/0	0|0	0/0	0/0	0/0	.|.	./.	./.	0|0	./.	0|0	0/0	0/0	0|0	0/0	0|0	0/0	0/0	0/0	0|0	0|0	0/0	0|0	0|0	0|0	0/0	0/0	0/0	0/0	0/0	0/0	1|1	0/0	0|0	./.	.|.	0/0
Cq6A	47507084	Cq6A:47507084	A	G	47470.6	PASS	.	GT	0/0	1/1	0/0	./.	0/0	1/1	0/0	1/1	0|0	1/1	1/1	0|0	0|0	0|0	./.	./.	0/0	0/0	0/0	0/0	0/0	.|.	0/0	0/0	0/0	.|.	./.	0/0	0/1	./.	0/1	1/1	1/1	1|1	0/0	0|0	0/0	0/1	0/0	0|0	.|.	1/1	0|0	1|1	1|1	0/0	1/1	./.	1/1	0/0	1/1	0|0	0/0	1|1	0/0	0|0	./.
Cq6A	47507300	Cq6A:47507300	A	T	85836.4	PASS	.	GT	1/1	0/0	0/0	./.	./.	0/0	0/0	0/0	0|0	0/0	0/0	.|.	0|0	1|1	0/0	0/0	1/1	0/0	0/0	1/1	0/0	1|1	1/1	./.	1/1	0/1	1/1	0/0	0/0	./.	1/1	./.	0/0	0|0	1/1	0|0	0/0	0/1	1/1	.|.	0|0	0/0	0|0	0|0	0|0	0/0	0/0	0/1	./.	./.	./.	1|1	1/1	0|0	./.	1|1	0/0
Cq6A	47541668	Cq6A:47541668	T	C	66780.9	PASS	.	GT	./.	1/1	1/1	./.	0/0	1/1	0/0	1/1	1|1	1/1	1/1	1|1	0|0	0|0	./.	1/1	0/0	0/0	./.	0/0	1/1	0|0	0/0	0/0	0/0	./.	./.	0/0	0/1	0/0	./.	1/1	1/1	.|.	0/0	1|1	1/1	0/1	0/0	.|.	0|0	1/1	1|1	1|1	1|1	0/0	1/1	0/0	./.	0/0	./.	0|0	0/0	1|1	1/1	0|0	0/0
Cq6A	47547406	Cq6A:47547406	G	A	36598.4	PASS	.	GT	0/0	0/0	1/1	./.	0/0	0/0	0/0	0/0	1|1	0/0	0/0	1|1	0|0	0|0	./.	0/0	0/0	0/0	0/0	0/0	1/1	0|0	0/0	0/0	0/0	0/0	0/0	0/0	1/1	./.	0/0	0/0	./.	.|.	0/0	1|1	1/1	0/0	0/0	0|1	0|0	0/0	1|1	0|0	0|0	0/0	0/0	0/0	0/0	0/0	./.	0|0	./.	0|0	./.	.|.	./.
Cq6A	47557640	Cq6A:47557640	C	T	1742.37	PASS	.	GT	0/0	0/0	./.	0/0	0/0	0/0	0/0	./.	0|0	0/0	0/0	0|0	0|0	0|0	0/0	0/0	0/0	0/1	0/0	0/0	0/0	.|.	0/0	0/0	0/0	0/0	0/0	./.	0/0	0/0	0/0	0/0	0/0	.|.	0/0	0|0	./.	0/0	0/0	.|.	.|.	0/0	0|0	0|0	0|0	0/0	0/0	./.	./.	0/0	0/0	0|0	0/0	0|0	0/0	0|0	0/0
Cq6A	47559196	Cq6A:47559196	T	A	431.94	PASS	.	GT	0/0	0/0	./.	./.	0/0	0/0	0/0	0/0	0|0	0/0	0/0	0|0	0|0	.|.	./.	0/0	0/0	0/0	0/0	0/0	0/0	0/1	0/0	0/0	0/0	./.	0/0	0/0	0/0	0/0	0/0	0/0	0/0	.|.	0/0	0|0	0/0	./.	0/0	0|0	0|0	0/0	0|0	0|0	.|.	0/0	0/0	0/0	0/0	0/0	0/0	0|0	0/0	0|0	./.	0|0	./.
Cq6A	47563881	Cq6A:47563881	G	A	132814	PASS	.	GT	1/1	1/1	./.	./.	0/0	1/1	0/0	./.	0|0	1/1	1/1	0|0	0|0	0|1	0/0	1/1	1/1	0/0	0/0	1/1	0/0	0/0	1/1	0/0	1/1	./.	1/1	./.	0/0	0|1	1/1	1/1	1/1	.|.	0/0	0|0	0/0	./.	1/1	.|.	0|0	1/1	0|0	1|1	1|1	0|1	0|1	0|1	1/1	0/0	./.	0|1	0/0	1|1	./.	.|.	0/0
Cq6A	47566670	Cq6A:47566670	G	A	3962.19	PASS	.	GT	0/0	0/0	0/0	0/0	0/0	0/0	./.	./.	0|0	./.	0/0	0|0	0|0	0|0	0/0	0/0	0/0	./.	0/0	0/0	0/0	0/0	./.	0/0	0/0	./.	0/0	0/0	0/0	0|0	./.	0/0	0/0	0|0	./.	0|0	0/0	0/0	0/0	.|.	.|.	0/0	0|0	.|.	0|0	0|0	0|0	0|0	0/0	0/0	0/0	0|0	0/0	1|1	0/0	0|0	0/0
Cq6A	47588380	Cq6A:47588380	A	T	7347.77	PASS	.	GT	0|1	0/0	0/1	./.	./.	0/0	0/0	0/0	0|0	0/0	0/0	0|0	0|0	0|0	./.	0/0	0/0	0/0	0/0	0/0	0/1	0/0	0/0	./.	0/0	0|1	0/0	./.	0/0	0/1	0|1	0/0	0/0	0|0	0/0	0|0	0/0	0/0	0/0	0|0	.|.	0/0	0|0	0|0	0|0	0|0	0|0	0|0	0/0	0/0	./.	0|0	0/0	0/1	./.	0|0	./.
Cq6A	47588552	Cq6A:47588552	G	A	57939	PASS	.	GT	0|1	0|1	0|1	0/0	0/0	0|1	0/0	0|1	0|1	0/0	0/0	0|1	0|1	0|1	0/0	0/0	0|1	0/0	0/0	0|1	0|1	./.	0|1	0/0	./.	.|.	0|1	./.	0/0	./.	0|1	0|1	0|1	0|1	0|1	0|1	0|1	0|1	0|1	0|0	.|.	0|1	0|1	0|1	.|.	.|.	0|1	0|1	./.	0/0	./.	0|1	0|1	0|1	0/0	0|1	./.
Cq6A	47627967	Cq6A:47627967	G	A	4495.28	PASS	.	GT	0|0	0|0	0|0	0/0	0/0	0|0	0/0	0|1	0|0	0/0	0/0	0|0	0|0	0|0	0/0	0/0	0|0	0/0	0/0	0|0	0|0	0/0	0|0	0/0	0/0	.|.	0|0	0/0	0/0	0/0	.|.	0|0	0|1	0|0	0|0	0|0	0|0	0|0	0|0	.|.	0|0	0|0	0|0	0|1	0|0	0|0	0|1	0|0	./.	0/0	./.	0|0	0|0	.|.	./.	.|.	0/0
Cq6A	47628011	Cq6A:47628011	A	T	4384.98	PASS	.	GT	0|0	0|0	0|0	0/0	0/0	0|0	0/0	0|0	0|0	1/1	0/0	0|0	0|0	0|0	0/0	0/0	0|0	0/0	0/0	0|0	0|0	0/0	0|0	0/0	0/0	0|0	.|.	./.	0/0	0/0	1|1	.|.	0|0	1|1	0|0	0|0	0|0	.|.	0|0	0|0	.|.	0|0	0|0	0|0	0|0	.|.	0|0	0|0	0/0	0/0	0/0	0|0	0|0	0|0	./.	.|.	0/0
Cq6A	47636304	Cq6A:47636304	T	C	3005.11	PASS	.	GT	0|0	0|0	0|0	0/0	0/0	0|0	0/0	0|0	0|0	0/0	0/0	0|0	0|0	0|0	0/0	0/0	0/1	0/0	0/0	0/1	0/1	0/0	0|0	0/0	0/0	.|.	.|.	0/0	0/0	0|1	0|0	0|0	0|0	.|.	0|0	0/1	0/1	0|0	0/1	.|.	0|0	0|0	0/1	0|0	0|0	0|0	0|0	0|0	0/0	0/0	0/0	0|0	0/1	0|0	0/1	0|0	0/0
Cq6A	47649737	Cq6A:47649737	C	T	28157.3	PASS	.	GT	0|0	0|0	0|0	0/0	0/0	0|0	0/0	.|.	0|0	0/0	0/0	0|0	0|0	0|0	./.	1/1	0/0	0/0	0/0	0/0	0/0	0/0	0|0	0/0	0/0	.|.	0|0	0/0	0/0	0|0	0|0	0|0	0|0	0|0	0|0	0/0	0/0	0|0	0/0	0|0	0|0	0|0	0/0	0|0	0|0	0|0	.|.	0/1	0/0	0/0	0/0	0|0	0/0	0|0	./.	0|0	0/0
Cq6A	47649776	Cq6A:47649776	C	A,T	59372.4	PASS	.	GT	0|0	1|1	0|0	0/0	0/0	1|1	0/1	1|1	0|0	1/1	1/1	0|0	0|0	0|0	./.	2/2	0/0	0/0	0/0	0/0	0/0	0/0	0|0	0/0	0/0	.|.	0|0	0/0	0/0	0|0	1|1	0/1	0|0	1|1	0/1	0/0	0/0	.|.	0/0	.|.	.|.	1|1	0/0	0|0	0/2	0|0	.|.	0/2	0/0	0/0	0/0	0|0	0/0	1|1	0/0	0|0	0/0
Cq6A	47649830	Cq6A:47649830	C	T	179034	PASS	.	GT	1|1	1|1	.|.	./.	0/0	1|1	0/0	1|1	0|0	1/1	1/1	0|0	0|0	1|1	0/0	1/1	1/1	0/0	0/0	0/0	0/0	1/1	1|1	0/0	1/1	.|.	1|1	0/0	0|1	1|1	1|1	1/1	1|1	1|1	1/1	0/0	0/0	1|1	1/1	.|.	.|.	1|1	1/1	1|1	./.	.|.	.|.	1/1	1/1	0/0	1/1	.|.	1/1	1|1	0/0	1|1	0/1
Cq6A	47649988	Cq6A:47649988	G	A	1524.62	PASS	.	GT	0|0	0|0	0|0	./.	0/0	0|0	0/0	0|0	0|0	0/0	0/0	0|0	1|1	0|0	0/0	0/0	0/0	0/0	0/0	0/0	0/0	0/0	0|0	0/0	0/0	.|.	0|0	0/0	0|0	0|0	0|0	0/0	0|0	0|0	0/0	0/0	0/1	0|0	0/0	0|0	0|0	0|0	0/0	0|0	0/0	.|.	0|0	0/0	0/0	0/0	./.	0|0	0/0	0|0	./.	0|0	0/0
Cq6A	47662467	Cq6A:47662467	T	G	37570.8	PASS	.	GT	0|0	0|0	.|.	0/0	./.	0|0	0/0	0|0	0|1	0/0	0/0	1|1	0|0	.|.	0/0	0/0	./.	0/0	0/0	1/1	1/1	0/0	0|0	0/0	0/0	.|.	0|0	0/0	0|0	0|0	0|0	./.	0|0	0|0	0/0	1/1	1/1	0|0	0/0	.|.	0|0	0|0	0/0	0|0	0/0	.|.	0|0	0/0	0/0	0/0	./.	.|.	0/0	0|0	./.	0|0	0/0
Cq6A	47662477	Cq6A:47662477	C	A	1016.08	PASS	.	GT	0|0	0|0	.|.	0/0	./.	0|0	0/0	0|0	0|0	0/0	0/0	0|0	0|0	.|.	0/0	0/0	./.	0/0	0/0	0/0	0/0	0/0	1|1	0/0	0/0	.|.	0|0	0/0	0|0	0|0	0|0	./.	0|0	0|0	0/0	0/0	0/0	0|0	0/0	.|.	0|0	0|0	0/0	0|0	0/0	.|.	0|0	0/0	0/0	0/0	./.	.|.	0/0	0|0	./.	0|0	0/0
Cq6A	47662510	Cq6A:47662510	A	C	165814	PASS	.	GT	1|1	.|.	.|.	1/1	0/0	1|1	0/0	1|1	0/1	1/1	1/1	1|1	0|0	.|.	0/0	1/1	1/1	0/0	0/0	1/1	1/1	1/1	1|1	0/0	1/1	.|.	1|1	0/0	0|0	1|1	.|.	./.	1|1	1|1	1/1	1/1	1/1	1|1	1/1	.|.	0|0	1|1	1/1	0/1	1/1	.|.	1|1	1/1	1/1	0/0	./.	.|.	1/1	1|1	./.	1|1	0/0
Cq6A	47671576	Cq6A:47671576	A	T	10278.4	PASS	.	GT	0|0	0|0	0|1	0/0	./.	0|0	0/0	.|.	0/0	./.	0/0	0|1	.|.	0|0	0/0	0/0	0/0	./.	./.	0/0	0/0	0|1	0|0	0/0	0/0	.|.	0|0	0/0	.|.	0|0	0|0	0|1	0|0	0|0	0/0	0/0	0|1	0|0	0/0	0|0	0|0	0|0	0|1	./.	0/0	0|0	0|0	0/0	./.	0/0	0/0	0|0	0/0	0|0	0/0	0|1	./.
Cq6A	47676373	Cq6A:47676373	G	A	15513.4	PASS	.	GT	0|0	0|0	1|1	./.	0/0	0|0	0/0	0|0	0/0	0/0	0/0	0|0	0|0	0|0	0/0	0/0	0/0	0/0	0/0	0/0	0/0	.|.	0|0	0/0	0/0	.|.	0|0	0/0	0|0	0|0	0|0	0|0	0|0	0|0	0/1	0/0	0|0	0|0	0/0	0|0	0|0	0|0	1|1	./.	./.	0|0	0|0	0/0	./.	0/0	./.	0|0	0/0	0|0	0/0	0|0	0/0
Cq6A	47676604	Cq6A:47676604	C	T	20387.4	PASS	.	GT	0|0	0|0	0|0	0/0	0/0	.|.	0/0	0|0	0/0	0/0	0/0	0|0	.|.	0|0	./.	0/0	./.	0/0	0/0	0/0	0/0	.|.	0|0	0/0	0/0	.|.	0|0	0/0	0|0	0|0	0|0	0|0	.|.	0|0	0/1	0/0	0|0	0|0	0/0	0|0	0|0	0|0	0|0	0/0	./.	0|0	.|.	./.	0/0	0/0	0/0	0|0	0/0	0|0	./.	0|0	0/0
Cq6A	47676676	Cq6A:47676676	G	T	899.86	PASS	.	GT	0|0	0|0	0|0	0/0	0/0	0|0	0/0	0|0	0/0	0/0	0/0	0|0	0|0	0|0	./.	0/0	0/0	0/0	0/0	0/0	0/0	0|0	0|0	0/0	0/0	0|0	0|0	0/0	0|0	0|0	0|0	0|0	.|.	0|0	0/0	0/0	0|0	0/1	0/0	0|0	0|0	0|0	0|0	0/0	./.	0|0	0|0	./.	0/0	0/0	0/0	0|0	0/0	0|0	./.	0|0	0/0
Cq6A	47677353	Cq6A:47677353	A	G	84808.4	PASS	.	GT	1|1	0|0	.|.	./.	0/0	0|0	0/0	0|0	1/1	0/0	0/0	1|1	0|0	1|1	./.	0/0	1/1	0/0	0/0	1/1	1/1	1|1	1|1	0/0	1/1	.|.	.|.	0/0	0|0	.|.	0|0	0|0	1|1	0|0	0/1	1/1	1|1	1/1	1/1	.|.	.|.	0|0	1|1	./.	1/1	0|0	1|1	0/1	1/1	0/0	1/1	1|1	./.	0|0	./.	1|1	0/0
Cq6A	47681398	Cq6A:47681398	A	G	28297	PASS	.	GT	0|0	0|0	0|0	./.	0/0	0|0	0/0	0|0	0/0	./.	0/0	.|.	0|0	.|.	0/0	0/0	0/0	0/0	0/0	0/0	0/0	0|0	0|0	0/0	0/0	.|.	0|0	0/0	0|0	0|0	0|0	0|0	0|0	0|0	0/0	0/0	0|0	0/0	0/0	0|0	0|0	0|0	0|0	0/0	0/0	0|0	0|0	0|1	./.	0/0	0/0	0|0	0/0	0|0	./.	0|0	0/0
Cq6A	47714390	Cq6A:47714390	T	A	196.2	PASS	.	GT	0|0	0|0	1|1	./.	0/0	0|0	0/0	0|0	0/0	0/0	0/0	0|0	.|.	0|0	0/0	0/0	0/0	0/0	./.	0/0	0/0	0|0	0|0	0/0	0/0	0|0	.|.	0/0	0|0	0|0	0|0	0|0	0|0	0|0	0/0	0/0	0|0	0/0	0/0	.|.	0|0	0|0	0|0	0/0	0/0	0|0	.|.	0|0	./.	0/0	./.	0|0	0/0	0|0	./.	0|0	0/0
Cq6A	47753568	Cq6A:47753568	C	T	1311.1	PASS	.	GT	0|0	0|0	0|0	0/0	0/0	0|0	0/0	0/1	0/0	0/0	0/0	.|.	.|.	0|0	0/0	0/0	0/0	0/0	./.	0/0	0/0	0|0	0|0	0/0	0/0	.|.	0|0	0/0	.|.	0/1	0|0	0|0	0|0	0|0	0/0	0/0	0/1	0/0	0/0	.|.	0|0	0|0	0|0	0/0	0/0	0|0	0|0	.|.	./.	0/0	0/0	.|.	0/0	.|.	./.	0|0	0/0
Cq6A	47754119	Cq6A:47754119	C	T	41484.6	PASS	.	GT	0|0	0/1	0|0	./.	0/0	1|1	0/0	1/1	0/0	./.	1/1	0|0	0|0	0|0	./.	0/0	0/1	0/0	0/1	0/0	0/0	0|0	0|0	0/0	0/0	.|.	0|0	0/0	0/1	0/0	0|0	1|1	0|0	.|.	0/0	0/0	./.	0/0	0/0	.|.	0|0	1|1	.|.	0/0	0/1	.|.	0|0	0/1	0/0	0/0	./.	0|0	0/0	1|1	./.	0/1	0/0
Cq6A	47754448	Cq6A:47754448	C	T	2957.86	PASS	.	GT	0|0	0/0	0|0	0/0	0/0	0/1	0/0	0/0	0/0	0/0	0/0	0|0	.|.	0|0	./.	0/1	0/0	0/0	0/0	./.	0/1	0|0	0|0	0/0	0/1	.|.	0/1	0/0	0/0	0/0	.|.	0/1	0|0	0/1	0/0	0/1	0/0	0/0	0/0	0|0	0|0	0|0	0|0	0/0	0/0	0|0	0|0	0/0	0/0	./.	./.	0|0	0/0	0|0	0/0	0/1	0/0
Cq6A	47754506	Cq6A:47754506	T	C	10726.5	PASS	.	GT	0|0	0|1	0|0	0/0	0/0	0/0	0/0	0/0	0/0	0/0	0/0	0|0	.|.	0|0	./.	0/0	0/0	0/0	0/0	./.	0|1	0|0	0|0	0/0	0/0	0|1	0/0	0/0	0|1	0|1	0|0	0|1	0|0	0|1	0/0	0|1	0|1	0|1	0/0	0|0	0|0	0|0	0|0	0/0	./.	0|0	0|0	0/0	0/0	./.	./.	0|0	0/0	0|1	0/0	0|1	0/0
Cq6A	47754564	Cq6A:47754564	T	C	5291.33	PASS	.	GT	0/1	0/1	0|0	0/0	0/0	./.	0/0	0/0	0/0	0/1	0/0	0|0	.|.	0|0	./.	0/0	0/0	0/0	./.	0/0	0|0	0|0	0|0	0/0	0/0	0/1	./.	0/0	0/1	0/1	0|0	0/1	0/1	0/1	0/0	0|0	0/1	0/1	0/0	0|0	0|0	0|0	0|0	0/0	0/0	0|0	0|0	0/0	0/0	0/1	./.	0|0	0/0	0|0	0/0	0/1	0/0
Cq6A	47754582	Cq6A:47754582	C	T	6764.9	PASS	.	GT	0/1	0/1	0|0	0/0	0/0	0/0	0/0	0/0	0/0	0/1	1/1	0|0	.|.	0|0	./.	0/0	0/0	0/0	0|1	0/0	0/1	0|0	0|0	0/0	0/0	0/1	./.	0/0	0/1	0/1	0|0	./.	0/1	0/1	0/0	0|0	0/1	0/1	0/0	0|0	0|0	0/1	0|0	0/0	0/0	0|0	0|0	0/0	0/0	0/1	./.	0|0	0/0	0/1	0/0	0/0	0/0
Cq6A	47754695	Cq6A:47754695	G	A	26610.2	PASS	.	GT	0|1	0/1	0|1	./.	./.	0|1	0/0	./.	0|1	0/1	0/0	0|0	0|0	0/1	./.	0/1	0/0	0/0	0/1	0/1	0|1	0|0	0/1	0/0	0/1	./.	0/0	0/0	0/0	./.	0|0	0/1	0/0	./.	0|1	0|1	0/1	0/1	0/1	.|.	0|0	0/1	0|0	0|1	./.	0|0	0|0	0/0	0/0	0/1	0/0	0|1	0/1	0/0	0/0	0/1	0/0
Cq6A	47754755	Cq6A:47754755	T	C	19437.6	PASS	.	GT	0|1	0|1	0|0	./.	./.	0|1	0/0	./.	0|1	0|1	0/0	.|.	0|0	0|1	./.	0|1	0/0	0/0	0/0	0/0	0|1	0|0	0|1	0/0	0|1	./.	0/0	0|1	0|1	0|1	0|1	0|1	0/0	./.	0|1	0|1	0|1	0/0	0|1	.|.	0|0	0|1	0|0	0|0	0/0	0|0	0|0	0/0	0|1	0|1	./.	0|1	./.	0/0	0/0	0|1	./.
Cq6A	47757580	Cq6A:47757580	T	G	205989	PASS	.	GT	1|1	1|1	1|1	./.	0/0	1|1	1/1	1/1	1|1	1|1	./.	1|1	1|1	1|1	0/0	1|1	1/1	0/0	0/0	1/1	1|1	1|1	1|1	1/1	.|.	./.	1/1	1|1	1|1	1|1	.|.	1|1	1/1	./.	1|1	1|1	1|1	1/1	1|1	1|1	0/1	1|1	1|1	.|.	./.	0|0	1|1	1/1	.|.	0|0	./.	1|1	1/1	1/1	1/1	1|1	0/0
Cq6A	47805806	Cq6A:47805806	G	A	1339.14	PASS	.	GT	0/1	.|.	0|0	./.	0/0	.|.	0/0	./.	0|0	0|0	./.	0|0	0|0	0|0	0/0	0|0	0/0	0/0	0/0	0/0	0|0	0|0	0|0	0/0	0|0	./.	0/0	0|0	0|0	0|0	0|0	.|.	0/0	0/0	0|0	0|0	0|0	0/0	0|0	.|.	0/0	.|.	0|0	0/1	0/0	0|0	0|0	./.	0|0	0|0	0/0	0|0	0/0	./.	0/0	0|0	0/0
Cq6A	47805939	Cq6A:47805939	C	T	817.73	PASS	.	GT	0/0	.|.	0|0	0/0	0/0	.|.	0/0	./.	0|0	.|.	./.	0|0	0|0	0|0	0/0	0/1	0/0	0/0	0/0	0/0	0|0	0|0	0|0	0/0	0|0	./.	0/0	0|0	0|0	0|0	0|0	.|.	0/0	0/0	0|0	0|0	0|0	0/0	0|0	0|0	0/0	.|.	0|0	0/0	0/0	0|0	0|0	./.	0|0	0|0	0/0	0|0	0/0	./.	0/0	0|0	0/0
Cq6A	47807813	Cq6A:47807813	T	A	2981.64	PASS	.	GT	0/0	.|.	0|0	./.	0/0	0|0	0/0	./.	0|0	0|0	./.	0|0	0|1	0|0	./.	0/0	0/0	0/0	0/0	0/0	0|0	0|0	.|.	0|1	0|0	./.	0/0	0|0	0|0	0|0	0|0	0|0	0/0	0/0	0|0	0|0	0|0	0/0	0|0	.|.	0/0	.|.	0|0	0/0	0/0	0|0	0|0	0/0	.|.	0|0	0/0	0|0	0/0	./.	0/0	0|0	0/0
Cq6A	47807818	Cq6A:47807818	C	T	90297.4	PASS	.	GT	0|1	.|.	0|1	./.	0/0	1|1	0/0	./.	0|1	0|1	./.	0/1	0|0	0|0	./.	0|1	0|1	0/0	0/0	0|1	0|1	0|0	0|1	0|0	0|0	./.	0|1	0|0	0|0	0|1	0|1	1|1	0/0	0|1	0|1	0|1	0|1	0|1	0|1	.|.	0/0	.|.	0|0	0/0	0|1	0|0	0|1	0|1	0|1	0|0	0|1	0|1	0|1	./.	0|1	0|0	0/0
Cq6A	47809014	Cq6A:47809014	G	C	2060.78	PASS	.	GT	0|0	.|.	0|0	0/0	0/0	.|.	0/0	./.	0|0	0|0	./.	./.	0|0	0|0	0/0	0|0	0|0	0/0	0/0	0|0	0|0	0|0	0|0	0|0	0|0	./.	0|0	0|0	0|0	0|0	0|0	.|.	0/0	0|0	0|1	0|0	0|0	0|0	0|0	0|0	0/0	.|.	0|0	0/1	.|.	0|0	0|0	0|0	0|0	0|0	0|0	0|0	0|0	./.	0|0	0|0	0/0
Cq6A	47809038	Cq6A:47809038	C	T	3707.6	PASS	.	GT	0|0	.|.	0|0	0/0	0/0	.|.	0/0	./.	0|0	0|0	./.	0/0	0|0	0|0	0/0	0|0	0|0	0/0	0/0	0|0	0|0	0|0	0|0	0|0	0|0	./.	0|0	0|0	0|0	0|0	0|0	.|.	0/0	0|0	0|0	0|0	0|0	0|0	0|0	0/1	0/0	.|.	0|0	0/0	.|.	0|0	0|0	0|0	0|0	0|0	0|0	0|0	0|0	./.	0|0	0|0	0/0
Cq6A	47812626	Cq6A:47812626	G	T	3888.36	PASS	.	GT	0|0	.|.	0|0	./.	0/0	.|.	0/0	./.	0|0	0/1	./.	./.	0|0	0|0	0/0	0|0	0|0	0/0	0/0	0|0	0|0	0|0	0|0	0|0	0|0	./.	0|0	0|0	0|0	0|0	0/1	.|.	0/0	0/1	0|0	0|0	0|0	0|0	0|0	./.	0/0	.|.	0|0	0/0	0|0	0|0	0|0	0|0	0|0	0|0	0|0	0|0	0|0	./.	0|0	0|0	0/0
Cq6A	47837208	Cq6A:47837208	T	C	941.1	PASS	.	GT	0|0	.|.	.|.	0/0	0/0	.|.	0/0	./.	0/1	0/0	./.	0|1	0|0	0|0	0/0	0|0	0|0	0/0	0/0	0|0	0|0	0|0	0|1	0|0	0|0	./.	0|0	0|0	0|0	0|0	0/0	.|.	0/0	0/0	0|0	0|0	0|0	0|0	0|0	0/0	0/0	.|.	0|0	0/0	0|0	0|0	0|0	.|.	0|0	.|.	0|1	0|0	0|0	./.	0|0	0|0	0/0
Cq6A	47859994	Cq6A:47859994	C	T	8567.09	PASS	.	GT	0|0	.|.	0|0	0/0	0/1	.|.	0/0	./.	0/0	0/0	./.	.|.	0|0	0/1	0/0	0/1	0|0	0/0	0/0	0/1	0|0	0|1	0|0	0|0	0/1	./.	0/1	0|0	0|0	0|0	0/0	.|.	0/0	0/1	0|0	0|0	0|0	0|1	0|0	0/0	0/0	.|.	0|0	0/0	0|0	0|0	0|0	0|0	0|0	0|0	0|0	0|0	0/1	./.	0|0	0/1	0/0
Cq6A	47860105	Cq6A:47860105	G	A	64143.5	PASS	.	GT	0/1	.|.	1|1	0/1	0/0	.|.	0/0	./.	0/1	0/1	./.	0/1	0|0	0/0	0/0	0/1	0/1	0/0	0/0	0|1	0/1	0|0	0/1	.|.	0/1	./.	0/0	0|0	0|0	0/1	0/1	.|.	0/1	0/1	0/1	0/1	0/1	0/1	0/1	0/0	0/0	.|.	0/1	0/1	0/1	0|0	0/1	0/1	0/1	0|0	0|0	0/1	0/1	./.	.|.	0/1	0/0
Cq6A	47860211	Cq6A:47860211	T	A	173.85	PASS	.	GT	0/0	.|.	0|0	0/0	0/0	.|.	0/0	./.	0/0	0/0	./.	0/0	0|0	0/0	0/0	0/0	0|1	0/0	0/0	0|0	0/0	0|0	0/0	0|0	0/0	./.	0/0	0|0	0|0	0/0	0/0	.|.	0/0	0/0	0/0	0/0	0/0	0/0	0/0	0/0	0/0	.|.	0/0	0/0	0/0	0|0	0/0	0/0	0/0	0|0	0|0	0/0	0/0	./.	.|.	./.	0/0
Cq6A	47860493	Cq6A:47860493	T	C	1719.02	PASS	.	GT	0/0	.|.	0|0	0/0	0/0	0|0	0/0	./.	0/0	0/0	1/1	0/0	0|0	0/1	0/0	0/0	0/1	0/0	0/0	0|0	0/0	0|0	0/0	0|0	0/0	./.	0/0	0|0	0|0	0/0	0/0	.|.	0/0	0/0	0/0	0/0	0/0	0/0	0/0	0/0	0/0	0|0	0/0	0/0	0/0	0|0	0/0	0/0	0/0	0|0	0|0	0/0	0/0	./.	0|0	0/1	0/0
Cq6A	47860578	Cq6A:47860578	T	A	5357.35	PASS	.	GT	0/0	.|.	0|0	0/0	0/0	0|0	0/0	./.	0/0	0/0	0/0	0/0	0|0	0/0	0/0	0/0	0/0	0/0	0/0	0|0	0/0	0|0	0/0	0|0	0/0	./.	0/0	0|0	0|0	0/0	0/0	.|.	0/0	0/0	0/0	0/0	0/0	0/0	0/0	0/0	0/0	0|0	0/0	0/0	0/0	0|0	0|1	0/0	0/0	0|0	0|0	0/0	0/0	./.	.|.	0/0	0/0
Cq6A	47860603	Cq6A:47860603	G	A	123332	PASS	.	GT	0/0	.|.	.|.	0/0	0/1	1|1	0/0	./.	0/1	0/0	./.	0/1	0|0	0/1	0/0	0/1	0/1	0/0	0/0	0/1	0/0	0/1	0/1	0|0	0/1	./.	0/1	0|0	0/1	0/0	0/0	.|.	0/0	0/1	0/0	0/0	0/0	0/1	0/0	0/0	0/0	1|1	0/1	0/0	0/0	0|0	0|1	./.	0/0	0|0	0/1	0/0	0/1	./.	.|.	0/1	0/0
Cq6A	47860699	Cq6A:47860699	C	T	2952.66	PASS	.	GT	0/0	.|.	0|0	0/0	0/0	0|0	0/0	./.	0/0	0/0	./.	0/0	0|0	0/0	0/0	0|1	0|1	0/0	0/0	0/0	0/0	0/0	0/0	0|0	0|1	./.	0|1	0|0	0/0	0/0	0/0	.|.	0/0	0/0	0/0	0/0	0/0	0/0	0/0	0/0	0/0	0|0	0/0	0/0	0/0	0|0	0|0	0/0	0/0	0|0	0/0	0/0	0/0	./.	0|0	0/0	0/0
Cq6A	47860774	Cq6A:47860774	T	G	23534	PASS	.	GT	0/0	.|.	0|0	0/1	0/0	0/1	0/0	./.	0/0	0/0	./.	0/0	0|0	0/1	0/0	0|0	0|0	0/0	0/0	0/0	0/0	0/0	0/0	0|0	0|0	./.	0|0	0|0	0/0	0/0	0/0	.|.	0/0	0/1	0/0	0/0	0/0	0|1	0/0	0/0	0/0	.|.	0/1	0/0	0/0	0|0	0|0	0/0	0/0	0|0	0/0	0/0	0/0	./.	.|.	0/0	0/0
Cq6A	47860809	Cq6A:47860809	G	A	4400.29	PASS	.	GT	0/0	.|.	.|.	0/0	0/0	./.	0/0	./.	0/0	0/0	./.	0|1	0|0	0/0	0/0	0|0	0|0	0/0	0/0	0/0	0/0	0/0	0/0	0|0	0|0	./.	0|0	0|0	0/0	0/0	0/0	.|.	0/0	0/0	0/0	0/0	0/0	0|0	0/0	0/0	0/0	0|0	0/0	0/0	0/0	0|0	0|0	0/0	0/0	0|0	0/0	0/1	0/0	./.	0|0	0/0	0/0
Cq6A	47860835	Cq6A:47860835	C	T	1882.51	PASS	.	GT	0/0	.|.	.|.	0/0	0/0	./.	0/0	./.	0/0	0/0	./.	0|0	0|0	0/0	0/0	0|0	0|0	0/0	0/0	0/0	0/0	0/0	0/0	0|0	0|0	./.	0|0	0|0	0/0	0/0	0/0	.|.	0/0	0/0	0/0	0/0	0/0	0|0	0/0	0/0	0/0	0|0	0/1	0/0	0/0	0|0	0|0	0/0	0/0	0|0	0/0	0/0	0/0	./.	0|0	0/0	0/0
Cq6A	47860837	Cq6A:47860837	A	G	6859.42	PASS	.	GT	0/0	.|.	.|.	0/0	0/0	./.	0/0	./.	0/0	0/0	./.	0|0	0|0	0|1	0/0	0|0	0|0	0/0	0/0	0/0	0/0	0/0	0/0	0|0	0|0	./.	0|0	0|0	0/0	0/0	0/0	.|.	0/0	0/0	0/0	0|1	0|1	0|1	0/0	0/0	0/0	.|.	0|1	0/0	0/0	0|0	0|0	0/0	0/0	0/1	0/0	0/0	0/0	./.	0|0	0/0	0/0
Cq6A	47861050	Cq6A:47861050	G	T	56.99	PASS	.	GT	0/0	.|.	0|0	0/0	0/0	./.	0/0	./.	0/0	0/0	./.	0|0	0|0	0|0	0/0	0|0	0|0	0/0	0/0	0/0	0/0	0/0	0/0	0|0	0|0	./.	0|0	0|0	0/1	0/0	0/0	.|.	0/0	0/0	0/0	0|0	0|0	0|0	0/0	0/0	0/0	0|0	0|0	0/0	0/0	0|0	0|0	0/0	0/0	0/0	0/0	0/0	0/0	./.	0|0	0/0	0/0
Cq6A	47861158	Cq6A:47861158	C	T	4050.67	PASS	.	GT	0/0	.|.	.|.	0/0	0/0	./.	0/0	./.	0/0	0/0	./.	0|0	0|0	0|0	0/0	0|0	0|0	0/0	0/0	0/0	0/0	0/0	0/0	0|0	0|0	./.	0|0	0|0	0/0	0/1	0/0	.|.	0/1	0/0	0/0	0|0	0|0	0|0	0/0	0/0	0/0	.|.	0|0	0/0	0/0	0|0	0|0	0/0	./.	0/0	0/0	0/1	0/0	./.	0|0	0/0	0/0
Cq6A	47861192	Cq6A:47861192	A	G	8945.91	PASS	.	GT	0/0	.|.	.|.	0/0	0/0	./.	0/0	./.	0/0	0/0	./.	0|0	0|0	0|0	0/0	0|0	0|0	0/0	0/0	0/0	0/1	0/0	0/0	0|0	0|0	./.	0|0	0|0	0/0	0/1	0/1	.|.	0/1	0/1	0/0	0|0	0|0	0|0	0/0	0/0	0/0	.|.	0|0	0/1	0/0	0|0	0|0	0/1	./.	0/0	0/1	0/1	0/0	./.	0|0	0|1	0/0
Cq6A	47861284	Cq6A:47861284	G	A	55535.7	PASS	.	GT	0/0	.|.	.|.	0|1	0|1	./.	0/0	./.	0|1	0|1	./.	0|0	0|1	0|1	0/0	0|0	0|0	0/0	0|1	0|1	0|1	0/1	0|1	0|0	0|1	./.	0|0	0|0	0/0	0/0	0|1	.|.	0|1	0|1	0|1	0|0	0|1	0|0	0|1	0/0	0/0	1|1	0|1	0|1	0/0	0|0	0|1	0|1	./.	0|1	0/0	0|1	0/0	./.	0|0	0|1	0/0
Cq6A	47861335	Cq6A:47861335	C	T	112047	PASS	.	GT	0/1	.|.	.|.	0/1	0/1	./.	0/1	./.	0|1	0/1	./.	0/1	0|0	0|1	0/0	0/1	0/1	0/1	0/1	0/1	0|1	0/0	0|1	0/1	0|1	./.	0/1	0/1	0/1	0/1	0|1	.|.	0/1	0/1	0|1	0/1	0|1	0/1	0|1	0/1	0/1	0|0	0|1	0|1	0/1	0/1	0/1	.|.	0/1	0|0	0/0	0/1	0/1	./.	0/1	0|1	0/1
Cq6A	47869887	Cq6A:47869887	T	A	201.27	PASS	.	GT	0/0	.|.	.|.	0/0	0/0	./.	0/0	./.	0|0	0/0	./.	./.	0|0	0|0	./.	0/0	0/0	0/0	0/0	0/0	0|0	0/0	0|0	0/0	0|0	./.	0/0	0/0	0/0	0/0	0|0	.|.	0/0	0/0	0|0	0/0	0|0	0/0	0|0	0/0	0/0	.|.	0|0	0/1	0/1	0/0	0/0	0|0	0/0	0|0	0/0	0/0	0/0	./.	0/0	0|0	0/0
Cq6A	47871679	Cq6A:47871679	G	C	25573.1	PASS	.	GT	0/0	.|.	.|.	0/0	0/0	./.	0/0	./.	1|1	0/0	./.	./.	0|0	0|0	0/0	0/1	0/0	0/0	0/0	0/0	1|1	0/0	0|0	0/0	0|0	./.	0/0	0/0	0/0	0/0	0|0	.|.	0/0	0/0	0/1	1/1	1|1	0/0	0|0	0/0	0/0	.|.	0|0	0/0	0/0	0/0	0/0	0|0	0/0	0|0	0/0	0/0	0/0	./.	1/1	0|0	0/0
Cq6A	47873752	Cq6A:47873752	G	A	2171.13	PASS	.	GT	0/0	.|.	.|.	./.	0/0	./.	0/0	./.	0|0	0/0	./.	0/0	0/1	0|0	0/0	0/0	0/0	0/0	0/0	0/0	0|0	0/0	0|0	0/0	0|0	./.	./.	0/1	0/0	0/0	0|0	.|.	0/0	0/0	0/0	0/0	0|0	0/0	0|0	0/0	0/0	.|.	0|0	0/0	0/0	0/0	0/0	0|0	0/0	0|0	0/0	0/0	0/0	./.	0/0	0|0	0/0
Cq6A	47880411	Cq6A:47880411	G	T	17986.9	PASS	.	GT	0/0	.|.	.|.	0/0	0|1	./.	0/0	./.	0|0	0/0	./.	0/0	0/0	0|0	0/0	0/0	0/0	0|1	0|1	0/0	0|0	0/1	0|0	0/0	0|0	./.	0/0	0/0	0/0	0/0	0|0	.|.	0/0	0/0	0/0	0/0	0|0	0/0	0|0	0/0	0|1	.|.	0|0	0/0	0/0	0/1	0/0	.|.	0/0	0/1	0/0	0/0	0/0	./.	./.	0|0	0|1
Cq6A	47880448	Cq6A:47880448	C	A	1852.95	PASS	.	GT	0/0	.|.	.|.	0/0	0|0	./.	0/0	./.	0|0	0/0	./.	0/0	0/0	0|0	0/0	0/0	0/0	0|0	0|0	0/0	0|0	0/0	0|0	0/0	0|0	./.	0/0	0/0	0/0	0/0	.|.	.|.	0/0	./.	0/1	0/0	0|0	0/0	0|0	0/0	0|0	.|.	0|0	0/0	0/0	0/0	0/0	0|0	0/0	0/0	0/0	0/0	0/0	./.	0/0	0|0	0|0
Cq6A	47882909	Cq6A:47882909	G	A	14102	PASS	.	GT	0/0	.|.	0|0	./.	0|0	./.	0/1	./.	0|0	0/0	./.	0/0	0/0	0|0	0/0	0/0	0/0	0|0	0|0	0/0	0|0	0/0	0|0	0/0	0|0	./.	0/0	0/0	0/1	0/0	0|0	.|.	0/0	0/0	0/0	0/0	0|0	0/0	0|0	0/0	0|0	.|.	0|0	0/0	0/0	0/0	0/0	0|0	0/0	0/0	0/0	0/0	0/0	./.	0/0	0|0	0|0
Cq6A	47882936	Cq6A:47882936	T	C	1324.7	PASS	.	GT	0/0	.|.	0|0	./.	0|0	./.	0/0	./.	0|0	0/0	./.	0/0	0/0	0|0	0/0	0/0	0/0	0|0	0|0	0/0	0|0	0/0	0|0	0/0	0|0	./.	0/0	0/0	0/0	0/0	0|0	.|.	0/0	0/0	0/0	0/0	0|0	0/1	0|0	0/0	0|0	.|.	0|0	0/0	0/0	0/0	0/0	0|0	0/0	0/0	0/0	0/0	0/0	./.	0/0	0|0	0|0
Cq6A	47886007	Cq6A:47886007	C	T	11813	PASS	.	GT	0/0	.|.	.|.	0/0	0|0	./.	0/1	./.	0|0	0/0	./.	0/0	0/0	0|0	0/0	0/0	0/0	0|0	0|0	0/0	0|0	0/0	0|0	0/0	0|0	./.	0/0	0/0	0/0	0/0	0|0	.|.	0/0	0/0	0/0	0/0	0|0	0/0	0|0	0/0	0|0	.|.	0|0	0/0	0/0	0/0	0/0	0|0	0/0	0/0	0/0	0/0	0/0	./.	0/0	.|.	0|0
Cq6A	47889728	Cq6A:47889728	T	A	24460.2	PASS	.	GT	0/1	.|.	0|0	0/1	0|0	./.	0/0	./.	0|0	./.	./.	0/0	0/0	0/1	0/0	0/0	0/1	0|0	0|0	0/1	0|0	0/0	0/1	0/0	0|0	./.	0/1	0/0	0/0	0/0	0/1	.|.	0/1	0/1	0/1	0/0	0|0	0/1	0/1	0/0	0|0	.|.	0|0	0/1	0/1	0/0	0/1	0|0	./.	0/0	0/1	0/1	0/0	./.	0/0	0/1	0|0
Cq6A	47892218	Cq6A:47892218	G	A	13144.5	PASS	.	GT	0/0	.|.	.|.	./.	0|0	./.	0/0	./.	0|0	0/0	./.	0/0	0/0	0/0	0/0	0/0	0/0	0|0	0|0	0/0	0|0	1/1	0/0	0/0	0|0	./.	0/0	0/0	0/0	0/0	0/0	.|.	0/0	0/0	0/0	0/0	0|0	0/0	0/0	0/0	0|0	.|.	0|0	0/0	0/0	0/0	0/0	0|0	0/0	0/0	0/0	0/0	0/0	./.	0/0	0/0	0|0
Cq6A	47892298	Cq6A:47892298	A	C	297161	PASS	.	GT	0|1	.|.	0/1	1/1	0/1	./.	0/1	./.	1|1	0|1	./.	0|1	0/1	0|1	0/1	0/1	0|1	0|1	0|1	0|1	0|1	1/1	1/1	0/1	1|1	./.	0|1	0/1	0/1	0|1	1/1	.|.	0/1	0|1	0|1	0|1	1|1	1/1	1/1	0/1	0|1	.|.	0|1	1/1	0/1	0|1	0|1	.|.	0|1	0/1	1/1	0|1	1/1	./.	./.	1/1	1|1
Cq6A	47897667	Cq6A:47897667	A	G	137693	PASS	.	GT	0|1	.|.	0|1	./.	0|1	./.	0|1	./.	0|1	0|1	./.	0|1	0|1	0|1	0|1	0|1	0|1	0|0	0|1	0|0	0|1	0|1	0|1	0|1	0|1	./.	0|1	0|1	0|1	0|1	0|1	.|.	0|1	0|1	0|1	0|1	0|1	0|1	0|1	0|1	0|0	.|.	0|1	0|1	0|1	0|1	0|1	.|.	0|1	0|1	0|1	0|1	0/0	./.	0|1	0|1	0|1
Cq6A	47898799	Cq6A:47898799	C	T	159790	PASS	.	GT	0|1	.|.	0|1	0/0	0|1	./.	0|1	./.	0|1	0|1	./.	0|1	0|1	0|1	0|1	0|1	0|1	0|1	0|1	0|1	0|1	0|1	0|1	0|1	0|1	./.	0|1	0|1	0|1	0|1	0|1	.|.	0|1	0|1	0|1	0|1	0|1	0|1	0|1	.|.	0|1	.|.	0|1	0|1	0|1	0|0	0|1	0|1	0|1	0|1	0|1	0|1	0|1	./.	0|1	0|1	0|1
Cq6A	47898824	Cq6A:47898824	A	G	109501	PASS	.	GT	0/1	.|.	0/1	0/0	0/1	./.	0/1	./.	0/1	0/1	./.	0/1	0/1	0/1	0/1	0/1	0/1	0/1	0/1	0/1	0/1	0/1	0/1	0/1	0/1	./.	0/1	0/1	0/1	0/1	0/1	.|.	0/1	0/1	0/1	0/1	0/1	0/1	0/1	0/1	0/1	.|.	0/1	0/1	0/1	0/1	0/1	0/1	0/1	0/1	0/1	0/1	0/1	./.	0/1	0/1	0/1
Cq6A	47898906	Cq6A:47898906	C	A	92726.6	PASS	.	GT	0/1	.|.	0/1	0/1	0/1	./.	0/1	./.	0/1	0/1	./.	0/1	0/1	0/1	0/1	0/1	0/1	0/1	0/1	0/1	0/1	0/0	0/1	0/1	0/1	./.	0/1	0/0	0/1	0/1	0/1	.|.	0/1	0/1	0/1	0/1	0/0	0/1	0/1	0/1	0/1	.|.	0/1	0/1	0/1	0/1	0/1	0/0	0/1	0/1	0/0	0/1	0/1	./.	0/1	0/1	0/0
Cq6A	47899154	Cq6A:47899154	G	A	260.53	PASS	.	GT	0/0	.|.	0/0	0/0	0/0	./.	0/0	./.	0/0	0/0	./.	0/0	0/0	0/0	0/0	0/0	0/0	0/0	0/0	0/0	0/0	0/0	0/0	0/0	0/0	./.	0/0	0/0	0/0	0/0	0/0	.|.	0/0	0/0	0/0	0/0	0/0	0/0	0/0	0/0	0/0	.|.	0/0	0/0	0/0	0/0	0/0	./.	0/0	0/0	./.	0/0	0/0	./.	0/0	0/1	0/0
Cq6A	47899165	Cq6A:47899165	A	G	141383	PASS	.	GT	0|1	.|.	0|1	0|1	0|1	./.	0/0	./.	0|1	0|1	./.	0|1	0|1	0|1	0|1	0|1	0|1	0|1	0|1	0|1	0|1	0|1	0|1	0|1	0|1	./.	0/0	0|1	0|1	0/1	0|1	.|.	0|1	0|1	0|1	0|1	0|1	0|1	0|1	0|1	0|1	.|.	0|1	0|1	0|1	0|1	0|1	0|1	0|1	0/0	0|1	0|1	0|1	./.	0|1	0|1	0|1
Cq6A	47899193	Cq6A:47899193	A	T	102956	PASS	.	GT	0|0	.|.	0/1	0/1	0/1	./.	0/0	./.	0/1	0/1	./.	0/1	0/1	0/1	0|0	0/1	0/1	0/1	0/1	0/1	0/1	0/1	0|1	0/1	0/1	./.	0/1	0/1	0|0	./.	0/1	.|.	0/1	0/1	0/1	0/1	0/1	0/1	0/1	0/1	0/1	.|.	0/1	0/1	0/1	0|1	0/1	0/1	0/1	0/0	0|0	0/1	0/1	./.	0|1	0/1	0/1
Cq6A	47899210	Cq6A:47899210	C	T	99771.7	PASS	.	GT	0/1	.|.	0/0	0/1	0/0	./.	0/1	./.	0/1	0/1	./.	0/1	0/1	0/1	0/1	0/1	0/1	0/1	0/1	0/0	0/1	0/1	0|0	0/0	0/1	./.	0/1	0/0	0|0	./.	0/1	.|.	0/1	0/1	0/1	0/1	0/1	0/1	0/1	0/1	0/1	.|.	0/1	0/0	0/1	0/1	0/1	0/0	0/1	0/1	0/1	0/1	0/1	./.	0/1	0/1	0/0
Cq6A	47899578	Cq6A:47899578	G	T	3165.25	PASS	.	GT	0/0	.|.	0/0	0/0	0/0	./.	0/0	./.	0/0	0/0	./.	0/0	0/0	0/0	0/0	0/0	0/0	0/0	0/0	0/0	0/0	0/0	0|0	0/1	0/0	./.	0/0	0/0	0|0	0/0	0/0	.|.	0/0	0/0	0/0	0/0	0/0	0/0	0/0	0/0	0/0	.|.	0/0	0/0	0/0	0/0	0/0	./.	./.	0/0	0/0	0/0	0/0	./.	./.	0/0	0/0
Cq6A	47900097	Cq6A:47900097	C	T	220546	PASS	.	GT	0|1	.|.	0/1	./.	0/1	./.	0|1	./.	0|1	0|1	./.	0|1	0/1	0|1	0/1	0|1	0|1	0/1	0/1	0|1	0|1	0|1	0|1	0/1	0|1	./.	0|1	0/1	0/1	0|1	0|1	.|.	0|1	0|1	0|1	0/1	0|1	0|1	0|1	0/1	1/1	.|.	0|1	0|1	0|1	0/1	0|1	./.	0|1	0/1	0|1	0|1	0|1	./.	0|1	0|1	0|1
Cq6A	47900101	Cq6A:47900101	T	C	148067	PASS	.	GT	0|1	.|.	0/1	./.	0/1	./.	0|1	./.	0|1	0|1	./.	0|1	0/0	0|1	0/1	0|1	0|1	0/1	0/1	0|1	0|1	0|1	0|1	0/1	0|1	./.	0|0	0/1	0/1	0|1	0|1	.|.	0|1	0|1	0|1	0/1	0|1	0|1	0|1	0/1	0/0	.|.	0|1	0|1	0|1	0/1	0|1	./.	0|1	0/1	0|1	0|1	0|1	./.	0|1	0|1	0|1
Cq6A	47901368	Cq6A:47901368	T	C	123128	PASS	.	GT	0|1	.|.	0|1	0/0	0|1	./.	0|1	./.	0|0	0|0	./.	0|1	0|1	0|1	0/0	0|1	0|1	0|1	0|1	0|1	0|1	0|1	0|1	0|1	0|0	./.	0|0	0/0	0|1	0|1	0|1	.|.	0|1	0|0	0|1	0|1	0|1	0|1	0|1	0/0	0|1	.|.	0|1	0|1	0|0	0|1	0|1	0|1	0|1	0|1	.|.	0|1	0|1	./.	0|1	0|1	0|1
Cq6A	47902684	Cq6A:47902684	C	T	74.97	PASS	.	GT	0|0	.|.	0|0	./.	0|0	./.	0|0	./.	0|0	0|0	./.	0|0	0|0	0|0	0/0	0|0	0|0	0|0	0|0	0|0	0|0	0|0	0|0	0|0	0|0	./.	0/1	0/0	0|0	0|0	0|0	.|.	0|0	0|0	0|0	0|0	0|0	0|0	0|0	./.	0|0	.|.	0|0	0|0	0|0	0|0	0|0	0|0	0|0	0|0	0|0	0|0	0|0	./.	0|0	0|0	0|0
Cq6A	47902696	Cq6A:47902696	C	T	95370.1	PASS	.	GT	0|1	.|.	0|1	0|1	0|0	./.	0|1	./.	0|1	0|0	./.	0|1	0|1	0|1	0/0	0|1	0|1	0|1	0|0	0|1	0|1	0|1	0|0	0|1	0|1	./.	0|1	0/0	0|1	0|1	0|1	.|.	0|1	0|1	0|1	0|1	0|1	0|1	0|0	./.	0|1	.|.	0|1	0|1	0|1	0|1	0|1	0|1	0|1	0|1	0|1	0|1	0|1	./.	0|0	0|1	0|1
Cq6A	47903032	Cq6A:47903032	C	A	100482	PASS	.	GT	0/1	.|.	0/1	0/1	0/1	./.	0/1	./.	0/1	0/1	./.	0|0	0/1	0/1	0/0	0/1	0/1	0/1	0|0	0/1	0/1	0/1	0/1	0/1	0/1	./.	0/1	0/1	0/1	0/1	0/1	.|.	0/1	0/1	0|0	0/1	0/1	0/1	0/1	0/0	0/1	.|.	0/1	0/1	0/1	0/1	0/1	0/1	0/1	0/1	0/1	0/1	0/1	./.	0|0	0/1	0|0
Cq6A	47904198	Cq6A:47904198	C	T	333.02	PASS	.	GT	0/0	.|.	0/0	./.	0/0	./.	0/0	./.	0/0	0/0	./.	0|0	0/0	0/0	0/0	0/1	0/0	0/0	0|0	0/0	0/0	0/0	0/0	0/0	0/0	./.	0/0	0/0	0/0	0/0	0/0	.|.	0/0	0/0	0|0	0/0	0/0	0/0	0/0	0/0	0/0	.|.	0/0	0/0	0/0	0/0	0/0	0/0	0/0	0/0	0/0	0/0	0/0	./.	0|0	0/0	0|0
Cq6A	47904926	Cq6A:47904926	C	A	20655.1	PASS	.	GT	0/0	.|.	0/1	0/0	0/0	./.	0/0	./.	0/0	0/0	./.	0|0	0/0	0/0	0/0	0/0	0/0	0/0	0|0	0/0	0/0	0/0	0/0	0/0	0/0	./.	0/0	0/0	0/0	0/0	0/0	.|.	0/0	0/0	0|0	0/0	0/0	0/0	0/0	0/0	0/0	.|.	0/1	0/0	0/0	0/0	0/0	0/0	0/0	0/0	0/0	0/0	0/0	./.	0|0	0/0	0|0
Cq6A	47905993	Cq6A:47905993	G	A	228.96	PASS	.	GT	0/0	.|.	0/0	0/0	0/0	./.	0/0	./.	0/0	0/0	./.	0|0	0/0	0/0	0/0	0/0	0/0	0/0	0|0	0/0	0/0	0/0	0/0	0/0	0/0	./.	0/0	0/0	0/0	0/0	0/1	.|.	0/0	0/0	0|0	0/0	0/0	0/0	0/0	0/0	0/0	.|.	0/0	0/0	0/0	0/0	0/0	0/0	0/0	0/0	0/0	0/0	0/0	./.	0|0	0/0	0|0
Cq6A	47907415	Cq6A:47907415	A	G	6688.99	PASS	.	GT	0/0	.|.	0/0	0/0	0/0	./.	0/0	./.	0/0	0/0	./.	0|0	0/0	0/0	0/0	0/0	0/0	0/0	0|0	0/0	0/0	0/0	0/0	0/0	0/0	./.	0/0	0/0	0/0	0/0	0/0	.|.	0/0	0/0	0|0	0/0	0/0	0/0	0/0	0/0	0/0	.|.	0/0	0/0	./.	0/1	0/0	0/0	0/0	0/0	0/0	0/0	0/0	./.	.|.	0/0	0|0
Cq6A	47921539	Cq6A:47921539	A	G	2847.29	PASS	.	GT	0/0	.|.	0/0	0/0	0/0	./.	0/0	./.	0/0	0/0	./.	0|0	0/0	0/0	0/0	0/0	0/0	0/0	0|0	0/0	0/0	0/0	0/0	0/1	0/0	./.	0/0	0/0	0/0	0/0	0/0	.|.	0/0	0/0	0|0	0/0	0/0	0/0	0/0	0/0	0/0	.|.	0/0	0/0	0/0	0/1	0/0	./.	0/0	0/0	0/0	0/0	0/0	./.	0|0	0/0	0|0
Cq6A	47944503	Cq6A:47944503	G	A	168.57	PASS	.	GT	0/0	.|.	1/1	0/0	0/0	./.	0/0	./.	0/0	0/0	./.	0|0	0/0	0/0	0/0	0/0	0/0	0/0	0|0	0/0	0/0	0/0	0/0	0/0	0/0	./.	0/0	0/0	0/0	0/0	0/0	.|.	0/0	0/0	0|0	0/0	0/0	0/0	0/0	0/0	0/0	.|.	0/0	0/0	0/0	0/0	0/0	0/0	0/0	0/0	0/0	0/0	0/0	./.	0|0	0/0	0|0
Cq6A	47947010	Cq6A:47947010	G	A	111822	PASS	.	GT	0/1	0|0	./.	./.	0/1	./.	0/0	./.	0/1	0/1	0/0	0/1	0/1	0/1	0/1	0/1	0/1	0/1	0/1	0/1	0/1	1/1	0/1	0/0	0/1	./.	0/1	0/1	0/1	./.	0/1	0|0	0/1	./.	0/1	0/1	0/1	0/1	0/1	0/1	0/1	.|.	0/0	0/1	0/1	0/1	0/1	0/1	./.	0/1	./.	0/1	0/1	./.	0|0	0/1	0/1
Cq6A	47949155	Cq6A:47949155	G	T	651.44	PASS	.	GT	0/0	.|.	./.	0/0	0/0	./.	0/0	0/0	0/0	0/0	./.	0/0	0/0	0/0	0/0	0/0	0/0	0/0	0/0	0/0	0/0	0/0	0/0	0/0	0/0	0|1	0/0	0/0	0/0	0/0	0/0	.|.	0/0	0/0	0/0	0/0	0/0	0/0	0/0	0/0	0/0	.|.	0/0	0/0	0/0	0/0	0/0	./.	./.	0/0	0/0	0/0	0/0	0/0	.|.	0/0	0/0
Cq6A	47950360	Cq6A:47950360	G	T	11960.6	PASS	.	GT	0/0	.|.	./.	0/0	0/0	./.	0/1	./.	0/0	0/0	./.	0/0	0/0	0/0	0/0	0/0	0/0	0/0	0/0	0/0	0/0	0/0	0/0	0/0	0/0	0|0	0/0	0/0	0|1	0/0	0/0	.|.	0/0	0/0	0/0	0/0	0/0	0/0	0/0	0/0	0/0	.|.	0/0	0/0	0/0	0/0	0/0	./.	0/0	0/0	0/0	0/0	0/1	./.	0|0	0/0	0/0
Cq6A	47950484	Cq6A:47950484	T	A	1718.93	PASS	.	GT	0/1	.|.	./.	0/0	0/0	./.	0/0	./.	0/0	0/0	./.	0/0	0/0	0/0	0/0	0/0	0/0	0/0	0/0	0/0	0/0	0/0	0/0	0/0	0/0	.|.	0/0	0/0	0|0	0/0	0/0	.|.	0/0	0/0	0/0	0/0	0/0	0/0	0/0	0/0	0/0	.|.	0/0	0/0	0/0	0/0	0/0	0/0	0/0	0/0	./.	0/0	0/0	./.	.|.	0/0	0/0
Cq6A	47950522	Cq6A:47950522	G	T	854.94	PASS	.	GT	0/0	.|.	./.	./.	0/0	./.	0/0	./.	0/0	0/0	./.	0/0	0/0	0/0	0/0	0/0	0/0	0/0	0/0	0/0	0/0	0/0	0/0	0/0	0/0	.|.	0/0	0/0	0|0	0/0	0/0	.|.	0/0	0/0	0/0	0/0	0/0	0/0	0/0	0/1	0/0	.|.	0/0	0/0	0/0	0/0	0/0	0/0	0/0	0/0	0/0	0/0	0/0	./.	0|0	0/0	0/0
Cq6A	47952738	Cq6A:47952738	C	T	6735.02	PASS	.	GT	0/1	.|.	./.	0/0	0/0	./.	0/0	./.	0/0	0/1	./.	0/0	0/0	0/0	0/0	0/0	0/0	0/0	0/0	0/0	0/0	0/0	0/0	0/0	0/0	.|.	0/0	0/0	0|0	0/0	0/1	.|.	0/1	0/1	0/0	0/0	0/0	0/1	0/0	0/0	0/0	.|.	0/0	0/0	0/0	0/0	0/0	0/0	0/0	0/0	0/0	0/0	0/0	./.	0|0	0/0	0/0
Cq6A	47952776	Cq6A:47952776	A	G	3648.63	PASS	.	GT	0/0	.|.	0/0	0/0	0/0	./.	0/0	./.	0/0	0/0	./.	0/1	0/0	0/0	0/0	0/0	0/0	0/0	0/0	0/0	0/0	0/0	0/0	0/0	0/0	.|.	0/0	0/0	0|0	0/0	0/0	.|.	0/0	0/0	0/0	0/0	0/1	0/0	0/0	0/0	0/0	.|.	0/0	0/0	0/0	0/0	0/0	0/0	0/0	0/0	0/0	0/0	0/0	./.	0|0	0/0	0/0
Cq6A	47953961	Cq6A:47953961	A	G	307.59	PASS	.	GT	0/0	.|.	0/0	./.	0/0	./.	0/0	./.	0/0	0/0	./.	0/0	0/0	0/0	0/0	0/0	0/0	0/0	0/0	0/0	0/0	0/0	0/0	0/0	0/0	.|.	0/0	0/0	0/1	0/0	0/0	.|.	0/0	0/0	0/0	0/0	0/0	0/0	0/0	0/0	0/0	.|.	0/0	0/0	0/0	0/0	0/0	./.	0/0	0/0	0/0	0/0	0/0	./.	0|0	0/0	0/0
Cq6A	47953972	Cq6A:47953972	C	T	389.81	PASS	.	GT	0/0	.|.	0/0	./.	0/0	./.	./.	./.	0/0	0/0	0/0	0/0	0/0	0/0	0/0	0/0	0/0	0/0	0/0	0/0	0/0	0/0	0/0	0/0	0/0	.|.	0/0	0/0	0/0	0/0	0/0	.|.	0/0	0/0	0/0	0/0	0/0	0/1	0/0	0/0	0/0	.|.	0/0	0/0	0/0	0/0	0/0	./.	0/0	0/0	0/0	0/0	0/0	./.	0|0	0/0	0/0
Cq6A	47956054	Cq6A:47956054	C	T	194.26	PASS	.	GT	0/0	.|.	./.	0/0	0/0	./.	0/0	./.	0/0	0/0	./.	0/0	0/0	0/0	0/0	0/0	0/0	0/0	0/0	0/0	0/0	0/0	0/1	0/0	0/0	.|.	0/0	0/0	0/0	0/0	0/0	.|.	0/0	0/0	0/0	0/0	0/0	0/0	0/0	./.	0/0	.|.	0/0	0/0	0/0	0/0	0/0	0/0	0/0	0/0	0/0	0/0	0/0	./.	0|0	0/0	0/0
Cq6A	47957341	Cq6A:47957341	G	A	110370	PASS	.	GT	0/1	.|.	0/1	./.	0/1	./.	0/1	./.	0/1	0/1	./.	0/1	0/1	0/1	0/1	0/1	0/1	0/1	0/1	0/1	0/1	0/0	0/0	0/1	0/1	.|.	./.	0/1	0/1	0/1	0/1	.|.	0/1	0/0	0/1	0/1	0/1	0/1	0/1	0/1	0/1	.|.	0/1	1/1	0/1	0/1	0/1	0/1	0/1	0/1	0/1	0/1	0/1	./.	0/1	0/1	0/1
Cq6A	47957476	Cq6A:47957476	C	T	123367	PASS	.	GT	0/1	.|.	0/1	0/1	0/0	./.	0/1	./.	0/1	1/1	./.	0/1	0/1	0/1	0/1	0/1	0/1	0/1	0/1	0/1	0/1	./.	0/1	0/1	0/1	.|.	0/1	0/1	0/1	0/1	0/1	.|.	./.	0/1	0/1	0/1	0/1	0/1	0/1	0/1	0/1	.|.	0/1	0/1	0/1	0/1	0/1	0/0	0/1	0/1	./.	0/1	0/1	./.	0/1	1/1	0/1
Cq6A	47958071	Cq6A:47958071	C	T	1376.31	PASS	.	GT	0/0	.|.	0/0	0/0	0/0	./.	./.	./.	0/0	0/0	./.	0/0	0/0	0/0	0/0	0/0	0/0	0/0	0/0	0/0	0/0	0/0	0/0	0/0	0/0	.|.	0/0	0/0	0/0	0/0	0/0	.|.	0/0	0/0	0/0	0/0	0/0	0/0	0/0	0/0	0/0	.|.	0|1	0/0	0/0	0/0	0/0	./.	./.	0/0	0/0	0/0	0/0	./.	0/0	0/0	0/0
Cq6A	48133952	Cq6A:48133952	A	C	2473.98	PASS	.	GT	0/0	.|.	0/0	./.	0/0	./.	0/0	0/0	0/0	./.	./.	0/0	0/0	0/0	0/0	0/0	0/0	0/0	0/0	0/1	0/0	0/0	0/0	0/0	0/0	.|.	./.	0/0	0/0	0/0	0/0	.|.	0/0	0/0	0/0	0/0	0/0	0/0	0/1	0/0	0/0	.|.	0|0	0/0	0/0	0/0	0/1	0/0	0/1	0/0	./.	0/1	0/0	./.	0/0	0/0	0/0
Cq6A	48258611	Cq6A:48258611	C	G,*	51276.5	PASS	.	GT	0/1	.|.	0/1	./.	0/0	./.	0/0	./.	0/0	0/1	./.	0/0	0/1	0/1	0/1	0/1	0/1	0/1	0/1	0/1	0/1	0/1	0|1	0/0	0/1	.|.	0/1	0/1	0/1	0/2	0/1	.|.	0/1	0/1	0/0	0/1	0/0	0|1	0/1	./.	0/0	.|.	0|0	0/0	0/1	0/0	0/1	0/0	0/1	0/1	0/1	0/0	0/1	./.	0/1	./.	0/1
Cq6A	48290962	Cq6A:48290962	T	C	15742.3	PASS	.	GT	0/0	0|0	0/0	./.	0|1	./.	0|1	0/0	./.	0|1	0/0	0/0	0/0	0/0	0/0	0|1	0/0	0|1	./.	0|1	0/0	0/0	.|.	0/0	0/0	0|0	./.	0/0	0/0	0/0	0|1	0|0	./.	0/0	0/0	0/0	0/0	0|0	0/0	0/0	0/0	0|0	0|0	0|1	0/0	0/0	0/0	0/0	0/0	0/0	0/0	0/0	0/0	./.	0/0	0/0	0/0
Cq6A	48291279	Cq6A:48291279	G	T	19939.1	PASS	.	GT	0/0	0|0	0/0	./.	0|0	0/0	0|0	./.	1/1	0|0	0/0	1/1	./.	0/0	0/0	0|0	./.	0|0	0/0	0|0	1/1	0/0	0|0	./.	0/0	0|0	0/0	0/0	0/0	./.	0|0	0|0	0/0	0/0	0/1	1/1	1/1	0|0	0/0	./.	0/0	0|0	0|0	.|.	0/0	0/0	0/0	0/0	./.	0/0	./.	0/0	0/1	0/0	1/1	0/0	0/0
Cq6A	48291401	Cq6A:48291401	G	T	1232.31	PASS	.	GT	0/0	0|0	0/0	./.	.|.	0/0	0|0	0/0	0/0	.|.	0/0	./.	0/0	0/0	./.	0|0	0/0	0|0	0/0	0|0	0/0	0/0	.|.	0/0	0/0	0|0	0/0	./.	0/0	0/1	0/1	0|0	./.	0/1	./.	0/0	0/0	0|0	0/1	./.	0/0	0|0	0|0	0/1	0/1	0/0	0/0	0/0	0/0	0/0	0/0	0/0	./.	0/1	0/0	0/1	0/0
Cq6A	48301417	Cq6A:48301417	A	G	213345	PASS	.	GT	1/1	1|1	1/1	./.	.|.	./.	0/1	1/1	1/1	1|1	1/1	1/1	1/1	1/1	0/0	1|1	1/1	0|0	0/0	1|1	1/1	1/1	1|1	0/1	1/1	0/1	1/1	1/1	1/1	1/1	1/1	.|.	./.	./.	1/1	1/1	1/1	1|1	1/1	./.	0/0	1|1	1|1	./.	1/1	0/0	1/1	1/1	1/1	0/0	1/1	1/1	1/1	1/1	1/1	./.	0/0
Cq6A	48301451	Cq6A:48301451	G	T	1432.95	PASS	.	GT	0/0	0|0	0/0	./.	0|0	0/0	0/0	0/1	0/0	0|0	0/0	0/0	0/0	0/0	0/0	0|0	0/0	0|0	0/0	0|0	0/0	0/0	0|0	0/0	0/0	0/0	0/0	0/0	0/0	0/0	0/0	.|.	./.	0/0	0/0	0/0	0/0	0|0	0/0	./.	0/0	0|0	0|0	./.	0/0	0/0	0/0	0/0	0/0	0/0	0/0	0/0	0/0	0/0	0/0	0/0	0/0
Cq6A	48313054	Cq6A:48313054	C	T	1266.04	PASS	.	GT	0/0	0|0	0/0	./.	0|0	0/0	0/0	0/0	0/0	0|0	0/0	0|1	0/0	0/0	0/0	0|0	0/0	0|0	0/0	0|0	0/0	0/0	0|0	./.	0/0	0/0	0|1	0/0	0/0	0/0	0/0	0|0	0/0	./.	0/0	0/0	0/0	0|0	0/0	0/0	./.	0|0	0|0	0|1	./.	0/0	0/0	0/0	0/0	0/0	0/0	0/0	./.	./.	./.	0/0	0/0
Cq6A	48316024	Cq6A:48316024	G	T	52154.3	PASS	.	GT	0/1	0|0	0/0	0/1	0/1	0|1	0/0	0|1	0/0	0/1	0|1	0|0	0/0	0/1	./.	0/1	0/0	0/1	0/1	0/1	0/0	0/0	0/1	0/0	0/1	./.	0|1	0/0	0/1	0/1	0/1	0|1	0/0	0/1	0/1	0/0	0/0	0|0	0/1	0/0	0/0	0/1	0|0	0/1	0/1	0/0	0/1	0/0	0/1	0/1	0/1	0/1	0/1	0/1	0/1	0/1	0/0
Cq6A	48316079	Cq6A:48316079	G	A	69988.5	PASS	.	GT	0/1	1|1	0/0	0/1	0/1	1|1	0/0	1|1	0/0	0/1	1|1	0|0	0/0	0/0	0/0	0/1	0/0	0/0	0/0	0/1	0/0	0/0	0/1	0/0	0/1	./.	0|1	0/0	0/1	0/1	0/1	1|1	0/0	0/1	0/1	0/0	0/1	0|0	0/1	0/0	./.	1/1	0|0	0/0	0/1	0/0	0/1	0/1	0/0	0/1	./.	0/1	0/1	1/1	./.	0/1	0/0
Cq6A	48317964	Cq6A:48317964	C	T	8028.56	PASS	.	GT	0/0	0|0	0/0	./.	0/0	0|0	0/0	0|0	./.	0/0	0|0	0|0	./.	0/0	0/0	0/0	0/1	0/0	./.	./.	0/0	0/0	0/1	0/0	0/1	./.	0|0	0/0	0/1	0/0	./.	0|0	0/0	0/0	0/0	0/0	0/0	0|0	0/0	0/0	0/0	0/0	0|0	0/0	0/0	./.	0/0	0/0	0/0	0/0	./.	0/0	0/0	0/0	./.	0/0	0/0
Cq6A	48317976	Cq6A:48317976	A	C	27957	PASS	.	GT	0|1	0|1	0/0	./.	0/0	0|1	0/0	0|1	./.	0|1	0|0	0|0	0/0	0|1	./.	0|1	0/1	0/0	./.	./.	0/0	0/0	0/1	0/0	0/1	./.	0|0	0/0	0/1	0|1	0/0	0|0	0|1	0|1	0/0	0/0	0/0	0|0	0/0	0/0	./.	0/0	.|.	0|1	0/0	./.	0|1	0|1	0/0	0/0	./.	0|1	0|1	0|1	./.	0|1	0/0
Cq6A	48323564	Cq6A:48323564	T	C	50223.5	PASS	.	GT	0/1	0|0	0/0	1/1	0/0	0|0	0/0	.|.	0/0	1|1	0|0	0|0	./.	1|1	0/0	.|.	1/1	0/0	./.	0/1	./.	0/0	1/1	0/0	1/1	./.	1|1	0/0	0/0	1|1	1/1	.|.	1|1	1|1	0/1	0/0	0/0	0/1	1/1	0/0	0/0	./.	0|0	1|1	1/1	0/0	1|1	0|0	1/1	./.	1/1	1|1	0|0	.|.	0/0	1|1	./.
Cq6A	48335532	Cq6A:48335532	C	T,A	12599.5	PASS	.	GT	0/0	0|0	0/0	0/0	0/0	0|0	./.	.|.	0/0	0|0	0|0	0|0	0/0	0|0	./.	0|1	0/0	0/0	0/0	0/0	0/0	0/0	0/0	./.	0/0	0/0	0|0	0/0	0/0	0|0	0/0	0|0	0|0	.|.	0/0	0/0	0/0	0/2	0/0	./.	./.	0/0	0|0	0|0	0/0	0/0	0|0	0|0	0/0	0/0	./.	.|.	0|0	.|.	0/0	.|.	0/0
Cq6A	48335537	Cq6A:48335537	T	C	45741.5	PASS	.	GT	./.	0|0	0/0	0/0	0/0	0|0	./.	0|0	0/0	0|0	0|0	0|0	0/0	0|0	./.	0|1	0/0	0/0	0/0	0/0	0/0	0/0	0/0	./.	0/0	0/0	0|0	0/0	0/0	0|0	0/0	0|0	0|0	.|.	0/0	0/0	0/0	0/0	0/0	./.	./.	0/0	0|0	0|0	0/0	0/0	0|0	0|0	0/0	0/0	./.	.|.	0|0	.|.	0/0	.|.	0/0
Cq6A	48369084	Cq6A:48369084	C	A	8169.04	PASS	.	GT	0/0	0|0	0/0	0/0	0/0	0|0	0/0	0|0	0/0	0|0	0|0	.|.	0/0	0|0	0/0	0|0	0/0	0/0	0/0	0/0	0/0	1/1	0/0	0/0	0/0	./.	0|0	0/0	0/0	0|0	./.	0|0	0|0	0|0	0/0	0/0	./.	0/0	0/0	./.	0/0	0/0	0|0	.|.	0/0	0/0	0|0	0|0	0/0	0/0	0/0	.|.	0|0	0|0	./.	0|0	0/0
Cq6A	48373366	Cq6A:48373366	C	T	41.77	PASS	.	GT	0/0	0|0	./.	./.	0/0	0|0	0/0	0|0	0/0	0|1	0|0	0|0	0/0	0|0	0/0	0|0	0/0	0/0	0/0	0/0	0/0	0/0	0/0	0/0	0/0	./.	0|0	0/0	0/0	.|.	0/0	0|0	0|0	0|0	0/0	0/0	0/0	0/0	0/0	0/0	0/0	0/0	0|0	0|0	0/0	0/0	0|0	0|0	0/0	0/0	0/0	0|0	0|0	0|0	./.	0|0	0/0
Cq6A	48376544	Cq6A:48376544	C	T	247.46	PASS	.	GT	./.	0|0	0/0	0/1	0/0	0|0	0/0	.|.	0/0	0|0	0|0	0|0	0/0	0|0	./.	0|0	0/0	0/0	0/0	./.	0/0	0/0	0/0	0/0	0/0	./.	.|.	0/0	./.	0|0	0/0	0|0	.|.	0|0	0/0	0/0	0/0	0/0	0/0	0/0	0/0	0/0	0|0	0|0	0/0	0/0	0|0	0|0	0/0	0/0	./.	0|0	0|0	0|0	0/0	.|.	0/0
Cq6A	48392623	Cq6A:48392623	C	T	508.09	PASS	.	GT	0/0	0|0	0/0	0/0	./.	0|0	0/0	0|0	0/0	0|0	0|1	0|0	0/0	0|0	./.	0|1	0/0	./.	./.	0/0	0/0	./.	0/0	0/0	0/0	0/0	0|0	0/0	0/0	0|0	0/0	0|0	0|0	0|0	0/0	0/0	0/0	0/0	0/0	./.	0/0	0/0	0|0	0/1	0/0	./.	0|0	0|0	./.	0/0	0/0	0|0	0|0	.|.	./.	0|0	0/0
Cq6A	48392828	Cq6A:48392828	C	A	4875.3	PASS	.	GT	0/0	0|0	0/0	0/0	0/0	0|0	./.	.|.	0/0	0|0	0|0	0|0	0/0	0|0	0/0	.|.	0/0	0/0	0/0	0/0	0/0	./.	0/0	1/1	0/0	./.	0|0	0/0	./.	0|0	0/0	0|0	0|0	0|0	0/0	0/0	0/0	0/0	0/0	./.	0/0	0/0	0|0	0/0	0/0	0/0	0|0	0|0	./.	0/0	0/0	.|.	0|0	0|0	0/0	0|0	0/0
Cq6A	48394800	Cq6A:48394800	G	T	26816.8	PASS	.	GT	0/0	0|0	0/0	0/0	0/1	0|0	0/1	0|0	0/0	0/1	0|0	.|.	0/0	0|0	./.	0/1	0/0	0|1	0/1	0/1	0/0	0/0	0/0	./.	0/0	0/0	0|0	./.	0/0	.|.	0/1	0|0	0|0	0|0	0/1	0/0	0/0	0/0	0/0	./.	0/0	0/0	0|0	0/1	0/0	0/0	0|0	0|0	0/0	0/0	0/0	0|0	0|0	0/1	./.	.|.	0/0
Cq6A	48394908	Cq6A:48394908	A	G	45257.3	PASS	.	GT	0/0	1|1	0/0	0/0	0/1	0/1	0/1	0/1	0/0	0/1	0/1	0|0	0/0	0|0	0/0	0/1	0/0	0/1	0/0	0/1	0/0	0/0	0/0	./.	0/0	0/1	0|0	0/0	./.	0|0	0/1	.|.	0|0	0|0	0/0	0/0	0/0	0/0	0/0	0/0	0/0	1/1	0|0	0/1	0/0	0/0	0|0	0/1	0/0	0/0	0/0	0|0	0|0	1/1	0/0	0|0	0/0
Cq6A	48395002	Cq6A:48395002	C	T	2381.38	PASS	.	GT	0/0	.|.	./.	0/0	0/0	./.	./.	0/0	0/0	0/0	0/0	.|.	0/0	0|0	0/0	0/0	0/0	0/0	0/0	0/0	0/0	0/0	0/0	./.	0/0	0/0	0|0	0/0	0/0	0|0	0/0	.|.	0|0	0|0	0/0	0/0	./.	0/0	0/0	0/0	0/0	0/0	0|0	0/0	0/0	0/0	0|0	0/0	0/1	./.	0/0	0|0	0|0	0/0	0/1	0|0	0/0
Cq6A	48395061	Cq6A:48395061	G	T	191.85	PASS	.	GT	0/0	0|0	0/0	0/0	./.	0/0	0/0	0/0	0/0	0/0	0/0	.|.	0/0	0|0	./.	0/0	0/0	0/0	0/0	0/0	0/0	0/0	0/0	0/0	0/0	0/0	0|0	0/0	0/0	0|0	0/0	0|0	0|0	0|0	0/0	0/0	0/0	0/0	0/0	0/0	0/0	./.	0|0	0/0	0/0	./.	.|.	0/0	0/0	0/0	0/0	0|0	0|0	0/0	0/0	0/1	0/0
Cq6A	48395174	Cq6A:48395174	C	T	3999.52	PASS	.	GT	0/0	0|0	0/0	./.	0/0	./.	0/0	0/0	0/0	0/0	0/0	0|0	0/0	0|0	./.	0/0	0/0	0/0	./.	0/0	0/0	./.	0/0	0/0	0/0	./.	.|.	0/0	0/0	0|0	0/0	0|0	0|0	0|0	0/0	0/0	0/0	0/0	0/0	./.	0/0	./.	0|0	0/0	0/0	0/0	.|.	0/1	0/0	0/0	./.	0|0	0/1	0/0	0/0	0/0	0/0
Cq6A	48395853	Cq6A:48395853	C	T	148.25	PASS	.	GT	0/0	0|0	0/0	./.	./.	0/0	0/0	0/0	0/0	0/0	0/0	.|.	0/0	0|0	./.	0/0	0/0	./.	0/0	0/0	0/1	0/0	0/0	0/0	0/0	./.	0|0	./.	0/0	0|0	0/0	0|0	0|0	0|0	0/0	0/0	./.	0/0	0/0	0/0	0/0	0/0	0|0	0/0	0/0	./.	0|0	0/0	./.	0/0	0/0	0|0	0/0	0/0	./.	0/0	0/0
Cq6A	48397629	Cq6A:48397629	G	T	23653.6	PASS	.	GT	0/0	0|0	./.	0/0	./.	./.	./.	./.	1/1	0/0	0/0	1|1	0/0	0|0	0/0	0/0	0/0	0/0	./.	0/0	1/1	0/0	0/0	./.	0/0	0/0	0|0	0/0	0/0	0|0	0/0	.|.	0|0	0|0	0|1	1/1	1/1	0/0	0/0	./.	0/0	0/0	0|0	0/0	0/0	./.	0|0	0/0	./.	0/0	0/0	0|0	0/0	0/0	1/1	0/0	0/0
Cq6A	48399922	Cq6A:48399922	A	G	92.46	PASS	.	GT	0/0	0|0	0/0	0/0	./.	0/0	0/0	0/0	0/0	0/0	0/0	0|0	./.	0|0	0/0	0/0	0/0	0/0	./.	0/0	0/0	./.	0/0	0/0	0/0	./.	0|0	0/0	0/0	0|0	0/0	0|0	0|0	0|0	0|0	0/0	0|1	0/0	0/0	./.	0/0	0/0	0|0	0/0	0/0	./.	0|0	0/0	0/0	0/0	0/0	0|0	0/0	./.	0/0	0/0	./.
Cq6A	48400422	Cq6A:48400422	G	T	2159.71	PASS	.	GT	0/0	0|0	0/0	./.	0|1	0/0	0/0	./.	0/0	0/0	0/0	0|0	./.	0|0	0/0	0/0	0/0	0/0	0/0	0/0	0/0	./.	0/0	0/0	0/0	0/0	0|0	0/0	0/0	0|0	0/0	0|0	0|0	0|0	0|0	0/0	0|0	0/0	0/0	./.	0/0	0/0	0|0	0/0	0/0	./.	0|0	0/0	./.	./.	./.	.|.	0/0	0/0	0/0	0/0	0/0
Cq6A	48404693	Cq6A:48404693	C	T	5999.61	PASS	.	GT	0/0	0|0	./.	0/0	0|0	0/0	./.	./.	0/0	0/0	0/0	0|0	./.	0|0	./.	0/0	0/0	0/0	0/0	0/1	0/0	0/1	0/0	./.	0/0	./.	0|0	0/0	0/0	0|0	0/0	0|0	0|0	0/1	0|0	0/0	.|.	0/0	0/0	0/0	0/0	0/0	0/1	0/0	0/0	0/0	0|0	0/1	0/0	0/0	0/1	0|0	0/0	0/0	0/0	0/0	0/0
Cq6A	48404702	Cq6A:48404702	C	T	21678.8	PASS	.	GT	0/0	0|1	./.	0|1	0|0	0/0	./.	./.	0/0	0/0	0/0	0|1	0/0	0|0	./.	0|1	0/0	./.	0/0	0/0	0|1	0/0	0/0	./.	0/0	0/0	0|0	0/0	0/0	0|0	0|1	0|0	0|0	0/0	0|0	0|1	.|.	0|1	0/0	0/0	0/0	0|1	0/0	0/0	0/0	0/0	0|1	0|1	0/0	0/0	0/0	0|1	0/0	0/0	0/0	0/0	0/0
Cq6A	48404708	Cq6A:48404708	C	T	18710.8	PASS	.	GT	0/1	0/1	0/1	0|0	0|0	0/0	./.	0/1	0/1	0/1	0/0	0|0	0/0	0/1	./.	0/1	0/0	./.	0/0	0/1	0/1	0/1	0/1	./.	0/1	0/0	0/1	0/0	0/1	0|0	0|1	0|0	0/1	0/0	0|0	0|0	.|.	0|0	0/0	0/0	0/0	0|0	0/1	0/1	0/1	0/0	0|0	0|0	0/0	0/0	0/1	0|0	0|1	0/1	0/1	0/1	0/0
Cq6A	48405264	Cq6A:48405264	C	T	213.82	PASS	.	GT	0/0	0/0	./.	0|0	0|0	0/0	0/0	0/0	0/0	0/0	0/0	0|0	./.	0|1	./.	0/0	0/0	0/0	0/0	0/0	0/0	./.	0/0	0/0	0/0	./.	0/1	0/0	0/0	0|0	0|0	.|.	0/0	0/0	0|0	0|0	0|0	0|0	0/0	./.	./.	0|0	./.	0/0	0/0	0/0	0|0	0|0	0/0	./.	0/0	0|0	0|0	0/0	./.	0/0	0/0
Cq6A	48405315	Cq6A:48405315	G	A	12823.1	PASS	.	GT	0/0	0/0	0/0	0|0	0|0	0/0	1/1	0/0	0/0	0/0	0/0	0|0	./.	0|0	./.	0/0	0/0	./.	0/0	0/0	0/0	./.	0/0	./.	0/0	./.	0/0	0/0	0/0	0|0	0|0	.|.	0/0	0/0	0|0	0|0	0|0	0|0	0/0	./.	./.	0|0	./.	0/0	0/0	0/0	0|0	0|0	0/0	./.	0/0	0|0	0|0	0/0	0/0	0/0	0/0
Cq6A	48405410	Cq6A:48405410	C	T	1138.13	PASS	.	GT	0/0	0/0	0/0	0|0	0|0	0/0	0/0	0/0	./.	0/0	./.	0|0	./.	0|0	0/0	0/0	0/0	0/0	0/0	0/0	0/0	0/0	0/0	0/0	0/0	./.	0/0	0/0	0/0	0|0	0|0	0|0	0/0	0/0	0/1	0|0	0|0	0|0	0/0	0/0	./.	0|0	./.	./.	0/0	0/0	0|0	0|0	0/0	0/0	0/0	0|0	0|0	0/0	0/0	0/0	0/0
Cq6A	48410120	Cq6A:48410120	C	T	2292.39	PASS	.	GT	0/0	0/0	0/0	0|0	.|.	0/0	0/0	./.	0/0	0/1	0/0	0|0	0/0	0|0	0/0	0/0	0/0	0/0	0/0	0/0	0/0	0/0	0/0	0/0	0/0	0/0	0/0	0/0	0/0	0|0	0|0	0|0	0/0	0/1	0/0	0|0	0|0	0|0	0/0	./.	0/0	0|0	0/0	0/0	0/0	0/0	0|0	0|0	0/0	0/0	0/0	0|0	0|0	0/0	./.	0/0	0/0
Cq6A	48410249	Cq6A:48410249	T	C	58.56	PASS	.	GT	0/0	0/0	0/0	0|0	0|0	0/0	0/0	0/0	0/0	0/0	./.	.|.	0/0	0|0	0/0	0/0	0/0	0/0	0/0	0/0	./.	0/0	0/0	0/0	0/0	./.	0/0	0/0	0/0	0|0	0|0	.|.	0/0	0/0	0/0	0|0	0|0	0|0	0/0	./.	./.	0|0	0/0	0/0	./.	0/0	0|0	0|0	0/0	0/0	./.	0|0	0|1	0/0	./.	./.	0/0
Cq6A	48410386	Cq6A:48410386	C	G	1747.88	PASS	.	GT	0/0	0/0	0/0	0|0	0|0	0/0	0/0	0/0	0/1	0/0	0/1	0|0	0/0	0|0	./.	0/0	0/0	./.	0/0	0/0	0/0	0/0	0/0	0/0	0/0	./.	0/0	0/0	0/0	0|0	0|0	.|.	0/1	0/0	0/1	0|0	0|0	0|0	0/0	./.	./.	0|0	0/0	0/0	0/0	0/0	0|0	0|0	0/0	0/0	./.	0|0	0|0	./.	0/0	0/0	0/1
Cq6A	48410417	Cq6A:48410417	T	A	358.08	PASS	.	GT	0/0	0/0	0/0	0|0	0|0	0/0	0/0	0/0	0/0	0/0	0/0	0|0	./.	0|0	./.	0/0	0/0	./.	0/0	0/0	0/0	./.	0/0	0/0	0/0	./.	0/0	./.	./.	0/1	0|0	.|.	0/0	0/0	0/0	0|0	0|0	0|0	0/0	./.	./.	0|0	0/0	0/0	0/0	0/0	0|0	0|0	0/0	0/0	0/0	0|0	0|0	./.	0/0	0/0	0/0
Cq6A	48417048	Cq6A:48417048	G	C	6483.33	PASS	.	GT	0/0	0/0	0/0	0|0	.|.	0/0	0/0	./.	0/0	0/0	./.	0|0	0/0	0|0	./.	0/0	0/0	0/0	0/0	0/0	0/0	0/0	0/0	0/0	0/0	./.	0/0	0/0	0/0	0/0	0|0	0|0	0/0	0/0	0/0	0|0	0|0	0|0	0/0	./.	./.	.|.	0/0	0/0	0/0	./.	0|0	0|0	0/0	0/0	./.	0|0	0|0	1/1	./.	0/0	0/0
Cq6A	48417249	Cq6A:48417249	G	T	41462.3	PASS	.	GT	0/1	0/0	0/0	0/1	0|0	0/0	0/0	0/0	0/0	0/1	0/0	0|0	0/0	0/1	./.	0/0	0/1	0/0	0/0	0/1	0/0	0/0	0/1	0/0	0|1	0/0	0/1	0/0	0/0	0/1	0/1	0|0	0/1	0/1	0/1	0|0	0|0	0/1	0/1	./.	./.	0|0	0/0	0/1	0/1	0/0	0|0	0|0	./.	./.	0/1	0/1	0/1	0/0	./.	0/1	0/0
Cq6A	48417571	Cq6A:48417571	C	T	672.51	PASS	.	GT	0/0	0/0	0/0	0/0	0|0	0/0	0/0	./.	0/0	0/0	0/0	0|0	./.	0/0	0/0	0/0	0/0	0/0	0/0	0/0	0/0	0/0	0/0	./.	0|0	./.	0/0	0/0	0/0	0/0	0/0	0|0	0/0	0/0	0/0	0|0	.|.	0/0	0/0	./.	./.	0|0	./.	0/0	0/0	0/0	0|0	0/1	0/0	0/0	0/0	0/0	0/0	0/0	./.	0/0	0/0
Cq6A	48420896	Cq6A:48420896	T	A	14309	PASS	.	GT	0/0	0/0	./.	0/0	0|0	./.	1/1	0/0	./.	0/0	0/0	0|0	0/0	0/0	./.	0/0	0/0	0/0	0/0	0/0	0/0	./.	0/0	0/0	0|0	./.	0/0	0/0	1/1	./.	0/0	0|0	0/0	0/0	0/0	0|0	0|0	0/0	0/0	./.	0/0	0|0	0/0	0/0	0/0	./.	0|0	0/0	0/0	0/0	0/0	0/0	0/0	0/0	./.	./.	0/0
Cq6A	48421071	Cq6A:48421071	T	C	3843.21	PASS	.	GT	0/0	0/0	0/0	0/0	0|0	0/0	0/0	0/0	0/0	0/0	0/0	.|.	0/0	0/0	0/0	0/0	0/0	0/0	0/0	0/0	0/0	0/0	0/0	0/0	0|0	0/0	0/0	0/0	0/0	0/0	0/0	0|0	0/0	0/0	0/0	0|0	0|0	0/0	0/0	0/0	0/0	.|.	0/0	0/0	0/0	0/0	0|0	0/0	0/0	./.	0/0	0/1	0/0	0/0	0/0	0/0	0/0
Cq6A	48422104	Cq6A:48422104	A	G	4290.81	PASS	.	GT	0/0	0/0	0/0	0/0	0|0	0/0	0/0	0/0	0/0	0/0	0/0	0|0	0/0	0/0	0/0	0/0	0/0	0/0	0/0	0/0	0/0	0/0	0/0	0/0	0|0	0/0	0/0	0/0	0/0	0/0	0/0	0|1	0/0	0/0	0/0	0|0	0|0	0/0	0/0	0/0	0/0	0|0	0/0	0/0	0/0	0/0	0|0	0/0	0/0	0/0	0/0	0/0	0/0	0/0	0/0	0|1	./.
Cq6A	48443241	Cq6A:48443241	G	A	691.86	PASS	.	GT	0/0	0/0	0/0	0/0	0|0	0/0	0/0	0/0	0/0	0/0	0/0	0|0	0/0	0/0	0/0	./.	0/0	0/0	0/0	0/1	0/0	0/0	0/0	0/0	0|0	./.	0/0	./.	0/0	0/0	0/0	.|.	0/0	./.	0/0	0|0	.|.	0/0	0/0	./.	./.	0|0	0/0	0/0	0/0	./.	0|0	0/0	0/0	./.	0/0	0/0	0/0	0/0	./.	0|0	0/0
Cq6A	48443253	Cq6A:48443253	C	T	5935.41	PASS	.	GT	0/0	0/0	0/0	0/0	0|0	0/0	0/0	0/0	0/0	0/0	0/0	0|0	0/0	0/0	0/0	./.	0/0	0/0	0/0	0/0	0/0	0/0	0/0	0/0	0|0	./.	0/0	./.	0/0	0/0	0/0	.|.	0/0	./.	0/0	0|0	0|0	0/0	0/0	./.	./.	0|0	1/1	0/0	0/0	./.	0|0	0/0	0/0	./.	0/0	0/0	0/0	0/0	./.	0|0	0/0
Cq6A	48444695	Cq6A:48444695	C	T	308.67	PASS	.	GT	0/0	0/0	0/0	0/0	0|0	0/0	0/0	./.	0/0	0/0	0/0	0|0	./.	0/0	./.	0/0	0/0	0/0	0/0	0/0	0/0	0/0	0/0	0/0	0|0	./.	0/0	0/0	0/0	0/0	0/0	0|0	0/0	0/0	0/0	0|0	0|0	0/0	0/0	./.	0/0	0/1	./.	0/0	0/0	0/0	0|0	0/0	0/0	./.	0/0	0/0	0/0	0/0	0/0	0|0	0/0
Cq6A	48451506	Cq6A:48451506	G	T	303.27	PASS	.	GT	0/0	0/0	0/0	0/1	0|0	0/0	0/0	0/0	0/0	0/0	./.	0|0	0/0	0/0	./.	0/0	0/0	./.	./.	./.	0/0	./.	0/0	0/0	0|0	0/0	0/0	./.	./.	0/0	0/0	0|0	0/0	0/0	0/0	0|0	0|0	0/0	0/0	0/0	0/0	0/0	0/0	0/0	0/0	./.	0|0	0/0	0/0	0/0	0/0	0/0	0/0	0/0	./.	0|0	0/0
Cq6A	48454863	Cq6A:48454863	G	C	173365	PASS	.	GT	1/1	1/1	./.	1/1	0|0	1/1	0/0	./.	./.	1/1	1/1	1|1	./.	1/1	./.	./.	1/1	0/0	./.	1/1	1/1	1/1	1/1	./.	1|1	1/1	1/1	0/0	0/0	0/1	1/1	1|1	1/1	1/1	1/1	1|1	1|1	1/1	1/1	./.	./.	1/1	1/1	1/1	1/1	0/0	1|1	1/1	1/1	0/0	1/1	1/1	1/1	1/1	./.	1|1	0/0
Cq6A	48456240	Cq6A:48456240	G	A	24599	PASS	.	GT	0/0	0/0	0/0	0/1	.|.	0/0	0/0	0/0	0/0	0/0	0/0	.|.	./.	0/1	0/0	0/0	0/1	0/0	0/0	0/1	0/0	0/0	0/1	./.	0/1	./.	0/1	0/0	0/0	0/1	0/0	0|0	0/0	0/0	0/1	0|0	0|0	0/0	0/1	./.	0/0	0/0	0/0	0/1	0/1	0/0	0/1	0/0	0/1	./.	0/1	0/1	0/0	0/0	0/0	0/1	0/0
Cq6A	48463404	Cq6A:48463404	A	G	1623.48	PASS	.	GT	0/0	0/0	0/0	0/0	0|0	0/1	./.	0/0	0/0	0/0	./.	0|0	0/0	0/0	0/0	0/0	0/1	0/0	./.	0/0	0/0	0/0	0/0	0/0	0/0	./.	0/1	0/0	0/0	0/0	0/0	0|0	0/0	0/0	0/0	0|0	0|0	0/0	0/0	./.	./.	0/0	0/0	0/0	0/0	./.	0/0	0/0	0/0	0/0	0/0	0/0	0/0	0/0	0/0	0/0	./.
Cq6A	48467369	Cq6A:48467369	C	A	50574.6	PASS	.	GT	0/0	0/0	1/1	0/0	0|0	0/0	0/0	0/0	0/1	0/0	0/0	1|1	0/0	0/0	./.	./.	0/0	0/0	0/0	0/0	1/1	1/1	0/0	0/0	0/0	./.	0/0	0/0	0/0	0/0	0/0	0|0	0/0	0/0	0/1	1|1	1|1	0/1	0/0	./.	0/0	0/0	1/1	0/0	0/0	0/0	0/0	./.	0/0	0/0	0/0	0/0	0/0	0/0	./.	0/0	./.
Cq6A	48481920	Cq6A:48481920	C	A	96.83	PASS	.	GT	0/0	0/0	0/0	0/0	0|0	0/0	0/0	0/0	0/0	0/0	0/0	0|0	./.	0/1	./.	0/0	0/0	./.	0/0	0/0	0/0	./.	0/0	0/0	0/0	./.	0/0	0/0	./.	0/0	0/0	0|0	0/0	0/0	0/0	0|0	0|0	0/0	0/0	0/0	0/0	0/0	./.	0/0	0/0	0/0	./.	0/0	0/0	0/0	0/0	0/0	0/0	0/0	./.	0/0	0/0
Cq6A	48483266	Cq6A:48483266	T	C	915.41	PASS	.	GT	0/0	0/0	0/0	./.	0|0	0/0	0/0	0/0	./.	0/0	./.	0|0	0/0	0/0	./.	0/0	0/0	0/0	./.	0/0	0/0	0/0	0/0	./.	0/0	./.	0/0	0/0	0/0	0/0	0/0	0|0	0/0	0/0	0/0	0|0	0|0	0/1	0/0	./.	./.	0/0	0/0	0/0	0/0	0/0	./.	0/0	0/0	0/0	0/0	0/0	0/0	./.	0/0	0/0	0/0
Cq6A	48486123	Cq6A:48486123	C	A	1612.91	PASS	.	GT	0/0	0/0	./.	0/0	0|0	./.	0/0	0/0	0/0	0/0	./.	.|.	0/0	0/0	0/0	0/0	0/1	0/0	./.	0/0	0/0	0/0	0/0	0/0	0/1	./.	0/0	0/0	./.	0/1	0/0	0|0	0/0	0/0	0/0	0|0	.|.	0/0	0/0	0/0	./.	0/0	0/0	0/0	0/0	0/0	0/0	0/0	0/0	0/0	0/0	0/0	0/0	0/0	./.	0/1	./.
Cq6A	48486233	Cq6A:48486233	C	A	2902.63	PASS	.	GT	0/0	0/0	0/0	0/0	0|0	./.	0/0	./.	0/0	0/0	0/0	0|0	0/1	0/0	./.	./.	0/0	0/0	./.	0/0	0/0	0/0	0/0	0/0	0/0	0/0	0/0	1/1	0/0	0/0	0/0	0|0	0/0	./.	0/0	0|0	0|0	0/0	0/0	0/0	./.	0/0	0/0	0/0	0/0	0/0	0/0	0/0	0/0	0/0	0/0	0/0	0/0	0/0	./.	0/0	0/0
Cq6A	48494038	Cq6A:48494038	C	T	552.03	PASS	.	GT	0/0	./.	./.	0/0	0|0	0/0	0/0	0/0	0/0	0/0	0/0	.|.	0/0	0/0	0/0	1/1	0/0	0/0	0/0	0/0	0/0	0/0	0/0	./.	0/0	0/0	0/0	0/0	0/0	0/0	./.	0|0	0/0	0/0	0/0	0|0	.|.	0/0	0/0	./.	0/0	0/0	./.	0/0	0/0	./.	0/0	0/0	0/0	0/0	0/0	0/0	0/0	0/0	0/0	0/0	0/0
Cq6A	48511475	Cq6A:48511475	T	C	30428.8	PASS	.	GT	0|1	0/0	0|1	0/0	0|0	0/0	0/0	0|1	0/0	0/0	0/0	0|1	./.	0/0	0/0	0/0	0|1	0/0	./.	0/0	0/0	./.	0/0	0/0	0/0	0|1	0|1	0/0	./.	./.	0/0	0|1	0|1	0|1	0/0	0|0	0|1	0/0	0/0	./.	./.	0|1	./.	0/0	0|1	./.	0/0	0/0	0/0	0/0	0|1	0|1	0|1	0|1	./.	0/0	0/0
Cq6A	48511488	Cq6A:48511488	T	A	955.02	PASS	.	GT	0|0	0/0	0|0	0/0	0|0	0/0	0/0	0|0	0/0	0/0	0/0	0|1	./.	0/0	0/0	./.	0|0	0/0	./.	0/0	0/0	./.	0/0	0/0	0/0	0|0	0|0	0/0	./.	0/0	0/0	0|0	0|0	0|0	0/0	0|0	0|0	0/0	0/0	./.	./.	0|1	0/0	0/0	0|0	0/0	0/0	0/0	0/0	0/0	0|0	0|0	0|0	0|0	./.	0/0	0/0
Cq6A	48511491	Cq6A:48511491	C	T	4408.61	PASS	.	GT	0|0	0/0	0|0	0/0	0|0	0/0	0/0	0|0	0/1	0/0	0/0	0|1	./.	0/0	0/0	./.	0|0	0/0	./.	0/0	0/1	./.	0/0	0/0	0/0	0|0	0|0	0/0	./.	0/0	0/0	0|0	0|0	0|0	0/0	0|0	0|0	0/0	0/0	./.	./.	0|1	0/0	0/0	0|0	0/0	0/0	0/0	0/0	0/0	0|0	0|0	0|0	0|0	./.	0/0	0/0
Cq6A	48527520	Cq6A:48527520	C	G	943.66	PASS	.	GT	0|0	0/0	.|.	0/0	0|0	0/0	0/0	0|0	0/0	0/0	./.	0|0	0/0	0/0	./.	0/0	0|0	0/0	0/0	0/0	0/0	0/0	0/0	0/0	0/0	.|.	0|0	0/0	0/0	0/0	0/0	0|0	0|0	.|.	0/0	0|0	0|0	0/0	0/0	./.	./.	0|0	./.	0/0	0|0	0/0	0/0	0/1	./.	0/0	0|0	0|0	0|0	.|.	0/0	0/0	./.
Cq6A	48528571	Cq6A:48528571	C	G	13201.2	PASS	.	GT	0|0	0/0	0|0	0/0	.|.	0/0	0/0	0/1	0/0	0/0	0/0	0|0	0/0	0/0	./.	0/0	0|0	0/0	./.	0/0	0/0	0/0	0/0	0/0	0/0	.|.	0|0	0/0	0/0	0/0	0/0	0|0	0|0	0|0	0/0	0|0	0|0	0/0	0/0	0/0	0/0	1|1	0/0	0/0	0|0	0/0	0/0	0/0	./.	0/0	0|0	0|0	0|0	1|1	./.	0/0	0/0
Cq6A	48547818	Cq6A:48547818	G	A	3088.14	PASS	.	GT	0|0	0/0	0|0	0/0	0|0	0/0	0/0	./.	0/0	0/0	0/0	0|0	0/0	0/0	./.	0/0	0|0	0/0	0/0	0/0	0/0	./.	0/0	0/0	0/0	0|0	0|0	0/0	0/0	0/0	0/0	0|0	0|0	0|0	0/0	0|0	0|0	0/0	0/0	0/0	0/0	0|0	0/0	0/0	0|0	0/0	0/0	0/1	0/0	0/0	0|0	0|0	0/1	.|.	./.	0/0	0/0
Cq6A	48618560	Cq6A:48618560	G	A	3868.65	PASS	.	GT	0|0	0/0	0|0	0/1	.|.	0/0	0/0	0/1	0/0	./.	0/0	0|0	0/1	0/0	0/0	0/0	0|0	0/0	0/0	0/1	0/1	0/0	0/0	0/0	0/0	.|.	0/1	0/0	./.	0/1	0/0	0|0	0/1	.|.	0/1	0|0	0|0	0/0	0/0	0/0	0/0	0/1	0/0	./.	0/1	0/0	0/0	0/0	0/1	./.	.|.	0|0	0/0	0|0	0/0	0/0	0/0
Cq6A	48620990	Cq6A:48620990	T	C	393.59	PASS	.	GT	0|0	0/0	0|0	./.	0|0	0/0	0/0	./.	0/0	./.	0/0	0|0	0/0	0/0	./.	0/0	0|0	0/0	0/0	0/0	0/0	0/0	0/0	0/0	0/0	.|.	0/0	0/0	0/0	./.	./.	0|0	0/0	0|0	0/0	0|0	.|.	0/0	0/0	0/0	1/1	0/0	0/0	0/0	0/0	0/0	./.	0/0	0/0	0/0	.|.	0|0	0/0	0|0	./.	0/0	0/0
Cq6A	48779801	Cq6A:48779801	C	A	99475.9	PASS	.	GT	1|1	0/0	1|1	1/1	0|0	0/0	0/0	0/0	1/1	1/1	0/0	1|1	./.	1/1	0/0	1/1	1|1	0/0	0/0	0/1	1/1	1/1	1/1	0/0	./.	.|.	./.	0/0	0/0	./.	1/1	.|.	0/0	1|1	1/1	0/1	1|1	0/0	1/1	./.	0/0	0/0	./.	1/1	1/1	0/0	1/1	0/1	1/1	0/0	.|.	1|1	./.	0|0	0/1	./.	0/0
Cq6A	48813300	Cq6A:48813300	T	A	901.65	PASS	.	GT	0|0	0/0	.|.	./.	.|.	0/0	0/0	0/0	0/0	0/0	1/1	0|0	./.	0/0	0/0	0/0	0|0	0/0	0/0	0/0	0/0	0/0	0/0	0/0	0/0	.|.	0/0	./.	0/0	0/0	0/0	0|0	0/0	.|.	0/0	0/0	.|.	0/0	0/0	0/0	0/0	0/0	0/0	0/0	0/0	0/0	0/0	0/0	0/0	0/0	.|.	0|0	0/0	0|0	./.	0/0	./.
Cq6A	48835457	Cq6A:48835457	T	C	270.4	PASS	.	GT	0|0	0/0	0|0	./.	.|.	0/0	0/0	0/0	0/0	0/0	0/0	.|.	0/0	0/0	0/0	./.	0|0	0/0	0/0	0/0	0/0	0/0	0/0	0/0	0/0	.|.	0/0	0/1	0/0	0/0	0/0	0|0	./.	.|.	0/0	0/0	0|0	0/0	0/0	0/0	0/0	0/0	0/0	0/0	0/0	0/0	0/0	0/0	0/0	./.	.|.	0|0	0/0	0|0	./.	./.	0/0
Cq6A	48848918	Cq6A:48848918	G	A	763.65	PASS	.	GT	0|0	0/1	0|0	0/0	0|0	0/1	0/0	0/0	0/0	0/0	0/0	.|.	0/0	0/0	0/0	0/0	0|0	0/0	0/0	0/0	0/0	0/0	0/0	0/0	0/0	.|.	0/0	0/0	./.	./.	0/0	0|0	0/0	0|0	./.	0/0	0|0	0/0	0/0	0/0	0/0	0/0	0/0	0/0	0/0	0/0	0/0	0/0	0/0	0/0	0|0	0|0	0/0	0|0	./.	./.	0/0
Cq6A	48861033	Cq6A:48861033	G	T	196.03	PASS	.	GT	0|0	0/0	0|0	./.	0|0	0/0	./.	0/0	0/0	./.	0/0	0|0	0/0	./.	./.	0/0	0|0	0/0	./.	0/0	0/0	0/0	0/0	0/0	0/0	.|.	./.	0/0	0/0	0|1	0/0	0|0	0/0	0|0	0/0	0/0	0|0	0/0	0/0	./.	0/0	0/0	0/0	./.	0/0	0/0	0/0	0/0	0/0	0/0	0|0	0|0	0/0	0|0	./.	0/0	0/0
Cq6A	48861034	Cq6A:48861034	T	C	474.76	PASS	.	GT	0|0	0/0	0|0	./.	0|0	0/0	./.	0/0	0/0	./.	0/0	0|0	0/0	./.	./.	0/1	0|0	0/0	./.	0/0	0/0	0/0	0/0	0/0	0/0	.|.	./.	0/0	0/0	0|1	0/0	0|0	0/0	0|0	0/0	0/0	0|0	0/0	0/0	./.	0/1	0/0	0/0	./.	0/0	0/0	0/0	0/0	0/0	0/0	0|0	0|0	0/0	0|0	./.	0/0	0/0
Cq6A	48861315	Cq6A:48861315	C	T	153826	PASS	.	GT	1|1	1/1	0|0	1/1	0|0	1/1	0/0	1/1	1/1	./.	1/1	1|1	0/0	1/1	0/0	0/0	1|1	0/0	0/0	1/1	1/1	1/1	1/1	0/1	1/1	.|.	./.	0/0	0/0	1|1	1/1	1|1	./.	1|1	1/1	1/1	1|1	1/1	1/1	./.	0/0	1/1	0/0	./.	./.	0/0	1/1	1/1	1/1	0/1	1|1	1|1	1/1	1|1	1/1	./.	0/0
Cq6A	48862515	Cq6A:48862515	C	T	191.15	PASS	.	GT	0|0	0/0	0|0	./.	0|0	./.	0/0	0/0	0/0	0/0	0/0	0|0	./.	0/0	0/0	0/0	0|0	0/0	./.	0/0	0/0	0/0	0/0	0/0	0/0	.|.	0/0	0/0	0/0	0|0	0/0	0|0	0/0	.|.	0/0	0/1	0|0	0/0	./.	./.	0/0	0/0	0/0	0/0	0/0	0/0	0/0	./.	0/0	./.	.|.	0|0	0/0	0|0	0/0	0/0	0/0
Cq6A	48866275	Cq6A:48866275	C	T	6647.13	PASS	.	GT	0|0	0/0	1|1	./.	0|0	0/0	./.	./.	0/0	0/0	0/0	.|.	0/0	0/0	0/0	1/1	0|0	0/0	0/0	0/0	0/0	0/0	0/0	0/0	0/0	.|.	0/0	0/0	0/0	0|0	./.	0|0	0/0	.|.	0/0	0/0	0|0	0/0	./.	./.	0/0	0/0	1/1	0/0	0/0	0/0	0/0	0/0	0/0	./.	0|0	0|0	0/0	0|0	0/0	0/0	0/0
Cq6A	48892513	Cq6A:48892513	G	A	22219.7	PASS	.	GT	0|0	0/0	0|0	0/0	0|0	0/0	0/0	0/1	0/0	0/0	0/0	0|0	0/0	0/0	0/0	0/0	0|0	0/0	0/0	0/0	./.	0/0	1/1	0/0	0/0	.|.	./.	0/0	0/0	.|.	0/0	0|0	0/0	.|.	0/1	0/0	0|0	0/0	0/0	0/0	0/0	1/1	0/0	1/1	1/1	0/0	0/0	0/0	0/0	./.	0|0	0|0	0/0	1|1	./.	0/0	0/1
Cq6A	48902847	Cq6A:48902847	G	A	32940.2	PASS	.	GT	0|0	0/0	0|0	./.	0|0	0/0	0/0	0/0	0/0	0/0	./.	0|0	0/0	0/0	0/0	0/0	0|0	./.	0/0	0/0	0/0	0/0	0|1	0/0	0/0	0|0	0/0	0/0	0/0	0|0	./.	0|0	1/1	.|.	0|1	0/0	0|0	0|1	0/0	0/0	./.	0/0	0/0	0/0	0/0	0/0	0/0	0|1	0/0	0/0	.|.	0|0	0/0	.|.	./.	0/0	0/0
Cq6A	48911695	Cq6A:48911695	C	A	17055	PASS	.	GT	0|0	0/0	0|0	./.	0|0	0/0	0/0	0/0	./.	0/0	0/0	0|0	0/0	0/0	0/0	0/0	.|.	0/0	0/0	0/0	0/0	0/0	1|1	0/0	0/0	0|0	./.	0/0	0/0	0|0	0/0	0|0	0/0	0|0	1|1	0/0	0|0	0|0	./.	./.	./.	0/0	0/0	0/0	0/0	0/0	0/0	0/1	0/0	./.	0|0	0|0	0/0	0|0	./.	0/0	0/0
Cq6A	48919969	Cq6A:48919969	C	T	66.07	PASS	.	GT	0|0	0/0	0|0	0/0	0|0	0/0	0/0	0/1	0/0	0/0	0/0	0|0	0/0	0/0	./.	0/0	0|0	0/0	0/0	./.	0/0	0/0	0|0	0/0	0/0	.|.	0/0	0/0	0/0	0|0	0/0	0|0	0/0	.|.	0|0	0/0	0|0	0|0	0/0	./.	0/0	0/0	0/0	0/0	0/0	./.	./.	./.	0/0	./.	.|.	0|0	0/0	0/1	0/0	0/0	0/0
Cq6A	48920578	Cq6A:48920578	A	T	683.57	PASS	.	GT	.|.	0/0	.|.	0/0	0|0	0/0	0/0	0/0	./.	0/0	0/0	0|0	0/0	0/0	0/0	0/1	0|0	0/0	0/0	./.	0/0	0/0	0|0	0/0	0/0	.|.	0/0	0/0	./.	.|.	0/0	0|0	0/0	0|0	0|0	0/0	0|0	0|0	0/0	./.	0/0	0/0	0/0	0/0	./.	0/0	0/0	0/0	0/0	./.	0|0	0|0	0/0	0/0	./.	0/0	0/0
Cq6A	48957259	Cq6A:48957259	C	T	1783.18	PASS	.	GT	0|0	0/0	0|0	0/0	0|0	0/0	0/0	0/0	0/0	0/0	0/1	0|0	0/0	0/0	0/0	0/0	0|0	0/0	0/0	0/0	0|1	0/0	0|0	./.	0/0	.|.	./.	0/0	0/0	.|.	0/0	0|0	0/0	.|.	0|1	0/0	0|0	.|.	0/0	./.	./.	./.	0/0	0/0	./.	0/0	0/0	0/0	0/0	0/0	0|0	.|.	0/0	0/0	0/0	0/0	0/0
Cq6A	48968307	Cq6A:48968307	A	G	3454.82	PASS	.	GT	0|0	0/0	0|0	0/0	0|0	0/0	0/0	0/0	0/0	0/0	0/0	0|0	0/0	0/0	0/0	0/0	0|0	0/0	0/0	0/0	0|0	0/0	0|0	0/0	0/0	.|.	0/0	0/0	0/0	0|0	0/0	0|0	0/0	0|0	0/1	0/0	0|0	0|0	0/0	0/0	./.	0/0	0/0	0/0	./.	0/0	./.	0/0	0/0	./.	0|0	.|.	0/0	0/0	0/0	0/0	0/0
Cq6A	48971138	Cq6A:48971138	C	G	5055.84	PASS	.	GT	0|0	0/0	0|0	./.	0|0	0|1	0/0	0/0	0/0	0/0	0/0	0|0	0/0	0/0	0/0	0/0	0|0	0/0	0/0	0/1	0|0	0/0	0|0	./.	0|1	.|.	0/0	0/0	0/0	0|0	0/0	0|0	0/0	0|0	0|1	0/0	.|.	0|0	0/0	./.	./.	./.	0/0	0/0	0|1	0/0	0/0	0/0	./.	./.	0|1	0|0	0/0	0/0	./.	0/0	0/0
Cq6A	48971254	Cq6A:48971254	A	T	58151	PASS	.	GT	0|0	1/1	.|.	0/0	0|0	1|1	0/0	1/1	0/0	1/1	1/1	0|0	./.	0/0	0/0	0/0	0|0	0/0	0/0	0/0	0|0	0/0	0|0	./.	.|.	1|1	0/0	./.	0/0	0|0	0/0	1|1	1/1	1|1	0|0	0/0	.|.	0|1	0/0	0/0	0/0	0|1	0/0	1/1	1|1	0/0	1/1	0/0	./.	0/0	.|.	.|.	0/0	0|1	./.	0/0	./.
Cq6A	48972089	Cq6A:48972089	C	T	3079.38	PASS	.	GT	0|0	0/0	0|0	./.	0|0	0|1	0/0	0/0	0/0	0/0	0/0	0|0	./.	0/0	./.	0/0	0|1	0/0	0/0	0/0	0|0	0/0	0|0	./.	0|1	.|.	0|1	0/0	0/0	0|0	0/0	0|0	0|1	0|0	0|1	0/0	0|0	0|0	0/0	./.	0/0	0|0	0/0	0/0	0|0	0/0	./.	0/0	./.	./.	.|.	0|0	0/0	0|0	0/0	0/0	0/0
Cq6A	48972306	Cq6A:48972306	A	G	34918.6	PASS	.	GT	0|0	0/0	1|1	./.	0/1	0|0	0/0	0/0	1/1	0/0	0/0	1|1	./.	0/0	./.	0/0	0|0	0/0	0/0	0/0	1|1	1/1	0|0	0/0	0|0	.|.	.|.	0/0	0/0	.|.	0/0	0|0	0|0	0|0	0|0	1/1	1|1	.|.	0/0	./.	./.	0|0	1/1	./.	0|0	0/0	0/0	0/0	0/0	0/0	.|.	0|0	0/0	0|0	1/1	0/0	0/0
Cq6A	48977447	Cq6A:48977447	T	C	11108.6	PASS	.	GT	0|0	0|1	0|0	./.	0/0	0|0	0/1	0/0	0/0	0/0	0/0	0|1	0/0	0/0	0/1	0/0	0|0	0/0	0|1	0/0	0|0	0/0	0|1	0|1	0|0	.|.	.|.	0/0	0/0	.|.	0/0	0|1	0|1	0|0	0|0	0/0	0|0	0|0	0/0	./.	0/0	0|1	0/0	0/0	.|.	0/0	0/0	0/0	0/0	0/0	0|0	.|.	0/0	0|0	0/0	0|1	0/0
Cq6A	48980180	Cq6A:48980180	G	A	10496.8	PASS	.	GT	0|0	0|0	0|0	./.	0/1	0|0	0/0	0/0	./.	0/0	0/1	0|0	0/0	0/0	0/0	0/0	0|0	0/0	0|0	0/0	0/1	./.	0|0	0/1	0/1	.|.	.|.	0/1	0/1	0|0	0/0	0/1	0|0	0|0	0|0	0/0	0|0	0/1	0/0	./.	./.	0|0	0/0	0/1	0/1	0/0	0/1	0/0	0/0	0/0	0|0	0|0	0/0	.|.	0/0	.|.	./.
Cq6A	48986687	Cq6A:48986687	G	T	26248.8	PASS	.	GT	0/1	0/1	0/1	0/1	./.	0|0	0/0	./.	0/1	0/1	0/1	0|0	0/0	0/1	0/0	0/1	0/1	./.	0|0	0/0	0/0	0/1	0/1	0/0	0/0	0|0	0|0	0/0	0/0	0/1	0/0	0/1	0/1	0/1	0|0	0/0	.|.	0/1	0/1	./.	0/0	0|0	0/0	0/1	0/1	./.	0/1	0/1	./.	./.	0|0	0/1	0/1	0/1	0/0	.|.	0/0
Cq6A	48986733	Cq6A:48986733	G	A	40510	PASS	.	GT	0/1	./.	0/0	./.	0/0	0|0	0/0	0/0	0/1	0/1	0/1	0/1	0/1	0/1	0/0	0/1	0/1	./.	0|0	0/0	0/1	0/1	0/1	0/1	0/1	0/1	0|0	0/0	0/1	0/1	0/1	0/1	0/1	0/0	0|0	0/0	0/1	0/1	0/1	./.	0/0	0/1	0/0	0/1	0/1	./.	0/1	0/1	./.	./.	0|0	0/1	0/0	./.	0/1	0/1	0/0
Cq6A	49005252	Cq6A:49005252	G	T	55736.6	PASS	.	GT	1/1	0/0	0/0	./.	0/0	0|0	0/0	0/0	0/0	0/1	0/0	./.	0/0	1/1	./.	0/0	1/1	0/0	.|.	1/1	0/0	./.	0/0	0/0	1/1	./.	1|1	./.	0/0	1/1	0/1	0/0	0/0	0/0	0|0	0/0	0/0	0/1	1/1	0/0	0/0	0/0	0/0	./.	0/0	0/0	0/0	0/1	./.	0/0	1|1	1/1	1/1	0/0	0/0	1/1	./.
Cq6A	49005266	Cq6A:49005266	G	A	1227.32	PASS	.	GT	0/0	0/0	0/0	./.	0/0	0|0	0/0	0/0	0/0	0/0	0/0	./.	0/0	0/0	./.	0/1	0/0	0/0	.|.	0/0	0/0	./.	0/0	0/0	0/1	0/0	0|0	./.	0/0	0/0	./.	0/0	0/0	0/0	0|0	0/0	0/0	0/0	0/0	0/0	0/0	0/0	0/0	./.	0/0	0/0	0/0	0/0	./.	0/0	0|0	0/0	0/0	0/0	0/0	0/0	./.
Cq6A	49012279	Cq6A:49012279	T	A	96119.9	PASS	.	GT	0|1	0|1	0|1	./.	./.	0|1	0/0	0|1	0/0	0|1	0|1	0|1	0|1	0|1	./.	0|1	0|1	0|1	0|1	0|1	0|1	0|1	0|1	0|1	0|1	0|1	0|1	0|1	0|1	0/0	0|1	0|1	0/0	0|1	0|1	0|1	0/0	0|1	0|1	0|1	0|1	0|1	0|1	0|1	0|1	0|1	0|1	0|1	0|1	0|1	.|.	./.	0|1	./.	./.	0/0	0|1
Cq6A	49012343	Cq6A:49012343	T	C	73499.7	PASS	.	GT	0/1	0/1	0/1	0/0	0/1	0/1	0/1	0/1	0/0	0/1	0/1	0/1	0/1	0/1	0/1	0/1	0/1	0/1	0/1	0/1	0/1	0/1	0/1	0/1	0/1	0/1	.|.	0/1	0/1	0/0	0/1	0/1	0/1	0/1	0/1	0/1	0/1	0/1	0/1	0/1	0|0	0/1	0/1	0/1	0/1	0/1	0/1	0/1	0/1	0/1	.|.	./.	.|.	0/0	./.	0/0	0/1
Cq6A	49012379	Cq6A:49012379	T	C	113338	PASS	.	GT	0|1	0|1	0|1	0|1	0|1	0|1	0|1	0|1	0/0	0|1	0|1	0|1	0|1	0|1	0|1	0|1	0|1	0|1	0|1	0|1	0|1	0|1	0|1	0|1	0|1	0|1	0|1	0|1	0|1	0/0	0|1	0|1	0|1	0|1	0|1	0|1	0|1	0|1	0|1	0/0	0|1	0|1	0|1	0|1	0|1	0|1	0|1	0|1	0|1	0/0	.|.	0|1	0|1	0|1	./.	./.	0|1
Cq6A	49012515	Cq6A:49012515	C	T	159290	PASS	.	GT	0/1	0/1	0/1	0/1	0/1	0/1	0/1	0/1	0/1	0/1	1|1	0/1	0/1	0/1	0/1	0/1	0/1	0/1	0/1	0/1	0/1	0|1	0/1	0/1	0/1	0/1	.|.	0/1	0/1	0/1	0/1	0/1	0/1	0/1	0/1	0/1	0/1	0/1	0/1	0/1	0/1	0/1	0/1	0/1	0/1	0/1	0/1	0/1	0/1	0/1	0|0	0/1	0/1	0/1	./.	./.	0/1
Cq6A	49012586	Cq6A:49012586	C	T	84.87	PASS	.	GT	0/0	0/0	0/0	0/0	0/0	0/0	0/0	0/0	0/0	0/0	0|0	0/0	./.	0/0	0/0	0/0	0/0	0/0	0/0	0/0	0/0	0|0	0/0	0/0	0/0	0/0	.|.	0/0	./.	0/0	0/0	0/0	0/0	./.	0/0	0/0	0/0	0/1	0/0	0/0	0/0	0/0	0/0	0/0	0/0	0/0	0/0	0/0	0/0	0/0	.|.	0/0	0/0	0/0	./.	./.	0/0
Cq6A	49014149	Cq6A:49014149	C	G	115104	PASS	.	GT	0|1	0|1	0|1	./.	0|1	0/0	0|1	0/0	0|1	0|1	0|1	0|1	0|1	0|1	0|1	0|1	0|1	0|1	0|1	0|1	0|1	0|1	./.	0|1	0|1	0/0	0|1	0|1	0|1	0|1	0|1	0|1	0|1	0|1	0|1	0/0	0|1	0|1	0/0	0|1	0|1	0|1	0|1	0|1	0|1	0|1	0|1	./.	0|1	0|1	0|1	0|1	0/0	0|1	0/0	0|1	0|1
Cq6A	49014273	Cq6A:49014273	T	C	23388.2	PASS	.	GT	0|1	0|0	0|0	0|1	0|0	0|1	0|0	0/0	0|0	0|1	0|0	0|0	0|0	0|0	0|0	0|0	0|0	0|0	0|0	0|0	0|0	0|0	0|1	0|0	0|1	0/0	0|0	0|0	0|0	0|1	0|1	0|0	0|1	0/1	0|0	0/0	0|0	0|1	0|1	0|0	0|0	0|0	0|0	0|0	0|1	0|0	0|1	0/0	0|1	0|0	0|0	0|0	0|1	0|0	0/0	.|.	0|0
Cq6A	49014387	Cq6A:49014387	C	A	185862	PASS	.	GT	0|1	0|1	0|1	0|1	0/1	0|1	0/1	0|1	0|1	.|.	0|1	0|1	0|1	0/1	0|1	0|1	0|1	0|1	0|0	0|1	0|1	0/1	0|0	0|1	0|1	0/1	1|1	0|1	0/1	0|0	.|.	0|1	.|.	0/1	0/1	0|1	0|1	0|1	0/1	0|1	0|1	0|1	0|1	0|1	0|1	0|1	0|1	0|1	0|1	0|1	0|1	0/1	0|1	0/1	0/0	0|1	0/1
Cq6A	49014414	Cq6A:49014414	C	T	223336	PASS	.	GT	0|1	0|1	0|1	0|1	0|1	0|1	0|1	0|1	0|1	0|0	0|1	0|1	0|1	0|1	0|1	0|1	0|1	0|1	0|1	0|1	0|1	1/1	0|0	0|1	0|1	0|1	0|1	0|1	0|1	0|1	.|.	0|1	.|.	0|1	0|1	0|1	0|1	0|1	0|1	0|1	0|1	0|1	0|1	0|1	0|1	0|1	0|1	0|1	0|1	0|1	0/1	0|1	0|1	0|1	0/0	0|1	0|1
Cq6A	49014475	Cq6A:49014475	T	C	171364	PASS	.	GT	0|1	0|1	0|1	.|.	0|1	0|1	0|1	0|1	0|1	0|1	0|1	0|1	0|1	0|1	0|1	0|1	0|1	0|1	0|0	0|1	0|1	0|1	0|0	0|1	0|1	0|1	0|1	0|1	0|1	0|1	.|.	0|1	0|1	0|1	0|1	0|1	0|1	.|.	0|1	0|0	0|1	0|1	0|1	0|1	0|1	0|1	0|1	0|1	0|0	0|1	0/0	0|1	0|1	0|1	./.	0|1	0|1
Cq6A	49014770	Cq6A:49014770	C	T	183879	PASS	.	GT	0|1	0|1	0|1	0|1	0|1	0|1	0|1	0|1	0|1	0|1	1|1	0|1	.|.	0|1	0|1	0|1	0|1	0|1	0|1	0|1	0|1	0|1	0|1	0|1	0|1	0|1	.|.	0|1	0|1	0|1	1|1	0|1	0|1	0|1	0|1	0|1	0|1	0|1	0|1	0|1	.|.	0|1	0|1	.|.	0|1	0|1	.|.	0|1	0|1	0|0	0|1	0|1	.|.	0|1	0|1	1|1	0|1
Cq6A	49014903	Cq6A:49014903	C	A	159429	PASS	.	GT	0/1	0/1	0/1	0/1	0/1	0/1	0/1	0/1	0/1	0/1	0/1	0/1	1|1	0/1	0/1	0/1	0/1	0/1	1|1	0/1	0/1	0/1	0/1	0/1	0/1	0/1	0/1	0/1	0/1	1|1	0/1	0/1	0|0	0/1	0/1	0/1	0/1	0/1	0/1	0/1	0/1	0/1	0/1	0/1	0/1	0/1	0/1	0/1	0/1	0/1	0/1	0/1	0/1	0/1	0/1	0/1	0/1
Cq6A	49014983	Cq6A:49014983	C	A	224103	PASS	.	GT	0|1	0|1	0|1	0|1	0|1	0|1	0|1	0|1	0|1	0|1	0|1	0|1	0|0	0|1	./.	0|1	0|1	0|1	0|1	0|1	0|1	0|1	0|1	0|1	0|1	0|1	0|1	0|1	0|1	1|1	0|1	0|1	0|1	0|1	0|1	0|1	0|1	0|1	0|1	0/0	0/0	0|1	0|1	0|1	0|1	0|1	0|1	0|1	0|1	./.	0|1	0|1	0|1	0|1	0|1	0|1	0|1
Cq6A	49015043	Cq6A:49015043	C	T	254.29	PASS	.	GT	0|0	0|0	0|0	0|0	0|0	0|0	0|0	0|0	0|0	0|0	0|0	0|0	0|0	0|0	./.	0|0	0|0	0|0	0|0	0|0	0|0	0|0	0|0	0|0	.|.	0|0	0|0	0|0	0|0	0|0	0|0	0|0	0|0	0|0	0|0	0|0	0|0	0|0	0|0	0/0	./.	0|0	0|0	0/1	0/1	0|0	0|0	0|0	0|0	./.	0|0	0|0	0|0	0|0	0|0	0|0	0|0
Cq6A	49020234	Cq6A:49020234	G	A	4552.95	PASS	.	GT	0|0	0|0	0|0	0|0	0|0	0|0	.|.	0|0	0|0	0|0	.|.	0|0	0|0	0|0	0/0	0|0	0|0	0|0	.|.	0|0	0|0	0|0	1|1	0|0	0|0	.|.	0|0	0|0	0|0	0|0	.|.	0|0	0|0	0|0	0/1	0|0	0|0	0|0	.|.	0/0	0/0	.|.	0|0	0/0	./.	0|0	.|.	0|0	0|0	0/0	0|0	0|0	0|0	0|0	0|0	0|0	0|0
Cq6A	49020246	Cq6A:49020246	G	A	9440.31	PASS	.	GT	0|0	0|0	0|0	0|0	0|1	0|0	.|.	0|0	0|0	0|0	.|.	0|0	0|0	0|0	0/0	0|0	0|0	0|0	0|0	0|0	0|0	0|0	0|0	0|0	0|0	.|.	0|0	0|1	0|1	0|0	.|.	0|0	0|0	0|0	0/0	0|0	0|0	0|0	.|.	0/0	0/0	.|.	0|0	0/0	./.	0|0	0|0	0|0	0|0	0|1	0|0	0|0	0|0	0|0	0|0	0|0	0|0
Cq6A	49021456	Cq6A:49021456	C	A	7430.99	PASS	.	GT	0|0	0|0	0|0	.|.	0|0	.|.	0|0	0|0	0|0	0|0	0|0	0|0	0|0	0|0	0/0	0|0	0|0	0|0	0|0	0|0	0|0	.|.	0|0	0|0	.|.	.|.	0|0	0|0	0|0	0|0	0|0	.|.	0|0	0|0	0/1	0|0	0|0	0|0	0|0	./.	0/0	0|0	0|0	0/0	0/0	0|0	0|0	0/1	.|.	0|0	0|0	0|0	0|0	0|0	.|.	0|0	0|0
Cq6A	49051426	Cq6A:49051426	T	G	155020	PASS	.	GT	0|1	0|1	0|1	0|1	0|0	0|1	0|0	0|1	0|1	0|1	0|1	0|0	0|1	0|1	./.	0|1	0|1	0|0	0|0	0|1	0|1	0|0	0|1	0|0	0|1	0|1	0|1	0|0	0|1	0|1	0|1	0|1	0|1	.|.	0|1	0|1	0|1	0|1	0|1	0|1	0/0	0|1	0|1	0|1	0|1	0|0	0|1	0|1	0|1	0|0	0|1	0|0	0|1	0|1	0|1	0|1	0|0
Cq6A	49051698	Cq6A:49051698	C	T	2005.79	PASS	.	GT	0|0	0|0	0|0	0|0	.|.	0|0	0|0	0|0	0|0	0|0	0|0	.|.	0|0	.|.	0/0	0|0	0|0	0|0	0|0	0|0	0|0	0|0	.|.	.|.	0|0	.|.	.|.	0|0	0|0	0|0	0|0	0|0	0|0	0|0	0|0	0|0	0|0	0|0	0|0	0|0	0/0	.|.	0|0	.|.	0|0	0|1	0|0	0|0	.|.	0|0	0|0	0|0	0|0	0|0	0|0	0|0	0|0
Cq6A	49065599	Cq6A:49065599	A	G	53907.6	PASS	.	GT	0|0	0|0	1|1	.|.	0|0	0|0	0|0	0|0	1|1	0|0	0|0	1|1	0|0	0|0	0/0	0|0	0|0	0|0	0/1	0|0	1|1	1|1	0|0	0|0	0|0	.|.	.|.	0|0	0/1	0|0	0/1	0/1	0|0	.|.	.|.	1|1	0|1	0|0	0|0	.|.	0/0	0|0	1|1	0|0	0|0	0|0	.|.	0|0	.|.	.|.	.|.	0|0	0|0	0|0	.|.	0|0	0|0
Cq6A	49066565	Cq6A:49066565	T	A	114159	PASS	.	GT	0|0	0|0	0|1	0|0	0|1	0|0	0|1	0|1	.|.	0|0	.|.	0|0	0|0	.|.	0/0	0|0	0|0	0|1	0|1	0|0	0|0	0|0	0|0	0|0	0|0	.|.	0|0	0|1	0|1	0|0	0|1	0/0	0|0	0|0	0|0	0|0	0|0	0|0	.|.	0|1	0/0	0|0	0|0	.|.	.|.	0|0	.|.	0|0	0|0	0|1	.|.	0|0	0|1	0|0	0|0	.|.	0|1
Cq6A	49067606	Cq6A:49067606	C	T	197827	PASS	.	GT	.|.	0/1	0|1	.|.	0/1	0|0	0/1	0/1	0/1	0|0	0|0	0/1	.|.	0|0	./.	0|0	0|0	0/1	0/1	0/1	0/1	0|1	0|0	.|.	0|0	0|0	0|0	0/1	0/1	.|.	0/1	0/1	0/1	0|0	0/1	0/1	0/1	0|0	0|0	0/1	0/0	0/1	0/1	0|0	0|0	.|.	0|0	0/1	.|.	0/1	0|0	0|0	0/1	.|.	0/1	0|0	0/1
Cq6A	49067708	Cq6A:49067708	C	G	86224.9	PASS	.	GT	.|.	0/1	0/1	0/1	0/0	0|0	0/1	0/1	0/1	0|0	0|0	0/1	0|0	0|0	0/0	0|0	0|0	0/0	0/0	0/0	0/1	0/1	.|.	0|0	.|.	0/1	0|0	0/0	0/1	0|0	0/1	0/1	0/0	0|0	0/0	0/1	0/1	0|0	0|0	0/1	./.	0/1	0/1	0|0	0|0	0|0	0|0	0/1	0|0	0/1	0|0	0|0	0/1	0|0	0/1	0|0	0/0
Cq6A	49067788	Cq6A:49067788	A	T	5244.18	PASS	.	GT	.|.	0/0	0/1	0/0	0/0	0|0	0/0	0/0	0/0	0|0	0|0	0/0	0|0	0|0	0/0	0|0	0|0	0/0	0/0	0/0	0/0	0/0	0|0	0|0	.|.	0/0	0|0	0/0	0/0	0|0	0/0	0/0	0/0	0|0	0/0	0/0	0/0	0|0	0|0	./.	./.	0/0	0/0	0|0	0|0	.|.	0|0	0/0	0|0	0/0	.|.	0|0	0/0	0|0	0/0	0|0	0/0
Cq6A	49080254	Cq6A:49080254	G	A	28760	PASS	.	GT	1|1	0/0	0/0	./.	0/0	0|0	0/0	0/0	./.	0|0	0|0	0/0	.|.	1|1	./.	.|.	1|1	0/0	0/0	0/0	0/0	0/0	1|1	0|0	1|1	0/0	1|1	0/0	0/0	0/1	1/1	0/0	0/0	0|0	./.	0/0	0/0	0|0	1|1	0/0	0/0	./.	0/0	0|0	0|0	0|0	0|0	0/0	1|1	0/0	.|.	1|1	./.	0|0	0/0	1|1	0/0
Cq6A	49082412	Cq6A:49082412	A	T	2511.47	PASS	.	GT	0|0	0/0	0/0	./.	0/0	0|0	0/0	0/0	0/0	.|.	0|0	0/0	0|0	0|0	0/0	.|.	0|0	0/0	0/0	0/0	0/0	0/0	0|0	0|0	0|0	./.	0|0	0/0	0/0	0/0	0/0	0/0	0/0	0|0	0/1	0/0	0/0	.|.	0|0	./.	./.	0/0	0/0	0|0	0|0	.|.	0|0	0/0	0|0	0/0	.|.	0|0	0/0	0|0	0/0	.|.	0/0
Cq6A	49084151	Cq6A:49084151	C	T	140036	PASS	.	GT	1|1	1/1	0/0	./.	0/0	1|1	0/0	1/1	0/0	0|1	.|.	./.	0|0	1|1	./.	1|1	1|1	0/0	0/0	1/1	0/0	0/0	1|1	0|0	1|1	1/1	.|.	0/0	0/0	1/1	1/1	1/1	1/1	1|1	1/1	0/0	0/0	1|1	1|1	./.	0/0	1/1	0/0	1|1	.|.	0|0	1|1	1/1	.|.	0/0	.|.	.|.	1/1	1|1	0/0	.|.	0/0
Cq6A	49092076	Cq6A:49092076	G	A	5394.14	PASS	.	GT	0|0	0/0	0/0	0/0	0/0	0|1	0/0	0/0	0/0	0|0	0|0	0/0	.|.	0|0	0/0	0|0	0|0	0/0	0/0	0/0	0/0	0/0	0|0	0|0	0|1	0|1	0|0	0/0	0/0	0/0	0/0	0/0	0/0	0|0	0/0	0/0	0/0	0|0	0|0	0/0	0/0	0/0	0/0	0|0	.|.	0|0	0|0	0/0	0|0	0/0	.|.	0|0	0/0	0|0	./.	.|.	0/0
Cq6A	49092195	Cq6A:49092195	C	T	82.23	PASS	.	GT	0|0	0/0	0/0	0/0	0/0	.|.	0/0	./.	0/0	0|0	0|0	0/0	.|.	0|0	0/1	0|0	0|0	0/0	0/0	0/0	0/0	0/0	0|0	0|0	0|0	0|0	0|0	0/0	0/0	0/0	0/0	0/0	0/0	0|0	0/0	0/0	0/0	0|0	0|0	0/0	./.	0/0	0/0	.|.	0|0	0|0	0|0	0/0	0|0	0/0	0|0	0|0	0/1	0|0	./.	.|.	0/0
Cq6A	49092337	Cq6A:49092337	G	T	506.88	PASS	.	GT	0|0	./.	0/0	0/0	0/0	0|0	0/0	./.	0/0	0|0	.|.	0/0	0|0	0|0	0/0	1|1	0|0	0/0	0/0	0/0	0/0	0/0	0|0	0|0	0|0	.|.	0|0	0/0	0/0	0/0	0/0	0/0	./.	.|.	0/0	0/0	0/0	.|.	0|0	0/0	./.	0/0	0/0	0|0	.|.	0|0	0|0	0/0	0|0	0/0	.|.	0|0	0/0	0|0	0/0	.|.	0/0
Cq6A	49100591	Cq6A:49100591	A	G	2177.24	PASS	.	GT	0|0	0/0	0/0	0/0	0/0	.|.	0/0	./.	0/0	0|0	0|0	0/0	0|0	0|0	./.	0|0	0|0	0/0	0/0	0/0	0/0	0/0	0|0	0|0	0|0	.|.	.|.	0/0	0/0	./.	./.	0/0	0/0	0|0	0/0	0/0	0/0	0|0	1|1	0/0	0/0	0/0	./.	0|0	0|0	.|.	0|0	0/0	0|0	0/0	0|0	0|0	0/0	0|0	./.	0|0	0/0
Cq6A	49165278	Cq6A:49165278	T	C	165497	PASS	.	GT	1|1	1/1	1/1	./.	0/0	1|1	0/0	1/1	1/1	1|1	1|1	1/1	0|0	1|1	0/0	1|1	1|1	0/0	0/0	1/1	1/1	1/1	0/1	0|0	1|1	.|.	0/1	0/0	0/0	1/1	1/1	1/1	1/1	1|1	1/1	1/1	1/1	1|1	1|1	0/0	0/0	./.	0/1	1|1	1|1	.|.	.|.	1/1	.|.	0/0	1|1	1|1	1/1	1|1	1/1	1|1	0/0
Cq6A	49214112	Cq6A:49214112	G	A	76026.4	PASS	.	GT	0|0	1/1	0/0	./.	0/0	0/1	./.	1/1	0/0	1|1	0|1	0/0	0|0	.|.	0/0	0/1	.|.	0/0	0/0	1/1	0/0	0/0	0/0	0|0	0|0	.|.	0/0	0/0	0/0	./.	0/0	1/1	./.	1|1	0/1	0/0	0/0	1|1	0|0	./.	0/0	1/1	0/0	1|1	1|1	0|0	1|1	0/1	.|.	0/0	.|.	0|0	1/1	1|1	./.	0|0	0/0
Cq6A	49214163	Cq6A:49214163	C	T	3672.97	PASS	.	GT	0|0	0/0	./.	./.	0/0	0/0	./.	0/0	0/0	0|0	0|0	0/0	0|0	.|.	./.	0/0	0|0	0/0	0/0	0/0	0/0	0/0	0/0	1|1	0|0	.|.	0/0	0/0	0/0	0/0	0/0	./.	./.	0|0	0/0	0/0	0/0	0|0	0|0	0/0	0/0	0/0	0/0	0|0	0|0	0|0	0|0	0/0	0|0	0/0	.|.	0|0	0/0	0|0	./.	.|.	0/0
Cq6A	49215639	Cq6A:49215639	C	T	7524.28	PASS	.	GT	0|0	0/0	0/0	./.	0/0	0/0	0/0	0|1	./.	0|0	0|0	0/0	.|.	0|0	0/0	0/0	0|0	./.	0/0	0/0	0/0	0/0	0/0	0|0	0|0	0|0	./.	0/0	0/0	./.	0/0	0|1	0/0	0|0	0|1	0/0	./.	0|1	0|1	0/0	./.	./.	0/0	0|0	.|.	0|0	0|0	0/0	.|.	0/0	0|0	0|0	0/0	0|1	0|1	0|0	0/0
Cq6A	49217457	Cq6A:49217457	G	A	5146.39	PASS	.	GT	0|0	0/0	./.	0/0	0/0	0/0	0/0	0|0	0/0	0|0	0|0	./.	.|.	0|0	./.	0/0	0|0	0/0	0/0	0/0	0/0	0/0	0/0	.|.	0|0	.|.	0/0	0/1	0/0	0/0	0/0	0|0	0/0	0|0	0|0	0/0	0/0	0|0	0|0	0/0	0/0	0/0	0/0	0|0	0|0	0|0	0|0	0/0	0|0	0/0	0|0	0|0	0/0	0|0	.|.	0|0	0/0
Cq6A	49221075	Cq6A:49221075	C	T	432.35	PASS	.	GT	0|0	0/0	0/0	./.	0/0	0/0	./.	.|.	0/0	.|.	0|0	0/0	0|0	0|0	0/0	./.	0|0	0/0	0/0	0/0	0/0	0/0	0/0	0|0	0|0	0|0	0/0	0/0	0/0	0/0	0/0	.|.	./.	0|0	0|0	0/1	0/0	0|0	0|0	0/0	0/0	0/0	0/0	0|0	0|0	0|0	0|0	0/0	0|0	0/0	0|0	0|0	0/0	0|0	.|.	0|0	0/0
Cq6A	49233113	Cq6A:49233113	T	A	1026.25	PASS	.	GT	0|0	0/0	0/1	./.	0/0	0/0	0/0	.|.	0/0	.|.	0|0	0/0	0|0	.|.	0/0	0/0	0|0	0/0	0/0	./.	0/0	./.	0/0	0|0	0|0	.|.	0/0	0/0	0/0	0/0	0/0	0|0	0/0	.|.	0|0	0/0	0/0	0|0	0|0	./.	./.	0/0	0/0	0/1	0|0	0|0	.|.	0/0	0|0	0/0	0|0	0|0	0/0	0|0	0|0	0|0	0/0
Cq6A	49233147	Cq6A:49233147	A	G	28316.4	PASS	.	GT	0/1	0/1	0/1	0/0	0/0	0/1	0/0	0/1	0/0	0/1	0/1	0/1	0/1	0/1	0/0	0/1	0|0	0/0	0/0	0/1	0/1	0/0	0/1	0|0	0/1	0|0	0/1	0/0	0/0	0/0	0/1	0|0	0/1	0/1	0/1	0/0	0/0	0/1	0/1	0/0	0/0	0/0	0/1	0/1	0/1	0|0	0/1	0/1	0/1	0/0	0/1	0|0	0/1	0|0	0|0	0/1	0/0
Cq6A	49233184	Cq6A:49233184	C	T	32.62	PASS	.	GT	0/0	0/0	0/0	./.	0/0	0/0	./.	0/0	0/0	0/0	0/0	0/0	0/0	0/0	./.	0/0	0|0	0/0	0/0	0/0	0/0	0/0	0/0	.|.	0/0	0|0	0/0	0/0	0/0	0/0	0/0	0|0	0/0	0/0	0/0	0/0	0/0	0/0	0/0	0/0	0/0	0/0	0/0	0/1	0/0	0|0	0/0	0/0	0/0	0/0	0/0	0|0	0/0	0|0	0|0	0/0	0/0
Cq6A	49233478	Cq6A:49233478	G	A	23301.5	PASS	.	GT	0|1	0/0	0|1	./.	0/0	0|1	0/0	0|1	0/0	0/0	0|1	0|1	0|1	0/0	0/0	0/0	0|0	0/0	0/0	0|1	0|1	0/0	./.	0|0	0|1	.|.	0/0	0/0	0/0	0/0	0/0	0|1	0|1	0|1	0|1	0/0	0|1	0|1	0|1	0/0	./.	0/0	0|1	./.	0|1	0|0	0/0	0/0	0/0	./.	./.	0|1	0/0	0|1	0|0	0/0	0/0
Cq6A	49233493	Cq6A:49233493	T	C	3855.01	PASS	.	GT	0|0	0/0	0|1	./.	0/0	0|0	0/0	0|0	0/0	0/0	0|1	0|0	0|0	0/0	./.	0/0	0|0	0/0	./.	0|1	0|0	0/0	./.	0|0	0|0	.|.	0/0	0/0	0/0	0/0	0/0	0|1	0|0	0|0	0|0	0/0	0|0	0|1	0|0	0/0	./.	0/0	0|1	0/0	0|0	0|0	0/0	./.	0/0	./.	./.	0|0	0/0	0|0	0|0	0/0	0/0
Cq6A	49271713	Cq6A:49271713	G	A	98734.2	PASS	.	GT	0|0	0/0	1|1	0/0	0/0	0|0	./.	0|0	1/1	0/0	0|0	1|1	0|0	./.	0/0	1/1	0|0	0/0	0/0	1|1	1|1	0/1	0/0	0|0	0|0	.|.	0/1	0/0	0/0	0/0	0/0	0|0	0|0	0|0	0|0	1/1	1|1	0/1	0|0	0/0	./.	0/0	1|1	0/0	0|0	0|0	0/0	1/1	0/0	0/0	./.	0|0	1/1	0|0	.|.	0/0	0/0
Cq6A	49284405	Cq6A:49284405	G	A	2128.09	PASS	.	GT	0|0	0/0	0|0	0/0	0/0	0|0	./.	0|0	0/0	0/0	0|0	0|0	0/1	0/0	0/0	0/0	0|0	0/0	0/0	0|0	0|0	0/0	0/0	0|0	0/1	.|.	0/0	0/0	0/0	0/0	./.	0|1	0|0	.|.	0|0	0/0	0|0	0/0	0|0	./.	0/0	0/0	0|0	0|1	0|0	0|0	0/0	0/0	0/0	./.	./.	0|0	0/0	0|1	.|.	0/0	./.
Cq6A	49284423	Cq6A:49284423	A	T	6377.62	PASS	.	GT	0|0	./.	0|0	0/0	0/0	0|0	./.	0/1	0/0	0/0	0|0	0|0	0/1	0/1	0/0	0/0	0|0	0/0	0/0	0|0	0|0	0/0	0/1	0|0	0/1	.|.	0/0	0/0	0/0	0/1	0/0	0/1	0|0	.|.	0/1	0/0	0|0	0/0	0/1	./.	0/0	0/0	0|0	0/1	0/1	0|0	0/0	0/0	0/0	./.	./.	0|0	0/0	0/1	.|.	0/0	./.
Cq6A	49284517	Cq6A:49284517	T	A	7673.25	PASS	.	GT	0|0	0/0	.|.	./.	0/0	0|0	0/0	0|1	0/0	0/0	0|1	0|0	0/0	0/0	./.	./.	0|0	0|1	0/0	0|0	0|0	0/0	0/0	0|0	0/1	.|.	0/0	0/0	./.	0/0	0/0	0|1	0|0	0|0	0/0	0/0	0|0	0/0	0/0	./.	0/0	0/0	.|.	0/1	0|1	0|0	0|1	0/0	0/0	./.	./.	0|0	0/0	0/0	0|0	0/0	0/0
Cq6A	49304473	Cq6A:49304473	C	T	94.33	PASS	.	GT	.|.	0/0	0|0	0/0	0/0	0|0	0/0	0|0	./.	0/0	0|0	0|0	0/0	0/0	0/0	0/0	0|0	0|0	./.	0|0	0|0	0/0	0/0	0|0	0/0	0|0	0/0	0/0	0/0	0/0	0/0	0|0	0|0	.|.	0/0	0/0	0|0	./.	0/0	./.	./.	0/0	0/1	0/0	0|0	.|.	0|0	0/0	0/0	0/0	0/0	0|0	0/0	0/0	0|0	0/0	./.
Cq6A	49324898	Cq6A:49324898	T	G	23205	PASS	.	GT	0|0	0/0	0|0	./.	0/0	0|0	0/0	0|0	0/0	0/0	0|0	0|0	./.	0/0	0/0	0/0	0|0	0|0	0/0	0|0	0|0	0/0	0/0	0|0	0/0	.|.	0/0	0/0	./.	0/0	0/0	0|0	0|0	0|0	0/1	0/0	0|0	0/0	0/0	./.	0/0	0/0	0/0	0/0	0|0	0|0	0|0	1/1	0/0	0/0	0/0	0|0	0/0	0/0	.|.	./.	0/0
Cq6A	49333804	Cq6A:49333804	G	A	4005.49	PASS	.	GT	0|0	0/0	0|0	./.	./.	0/1	0/0	0|0	0/0	0/0	0|0	0|0	0/0	0/0	./.	0/0	0/1	0|0	0/0	0|0	0|0	0/0	0/0	.|.	0/0	0|0	0|1	0/0	0/0	0/0	0|1	0|0	0|0	0/1	0/1	0/0	.|.	0/0	0/0	./.	./.	0/0	0/0	0/0	.|.	0|0	0|0	0/0	0/0	0/0	./.	0|0	0/0	0/0	.|.	0/0	0/0
Cq6A	49414711	Cq6A:49414711	G	A	56327.8	PASS	.	GT	1|1	1/1	0|0	1/1	0/0	1/1	0/0	1|1	0/0	1/1	1|1	.|.	0/0	1/1	0/0	0/0	1/1	0|0	./.	0|0	0|0	0/0	0/1	0|0	./.	.|.	1|1	0/0	0/0	1/1	1|1	1|1	0/1	1/1	0/1	0/0	0|0	0/1	1/1	0/0	0/0	1/1	0/0	./.	1|1	0|0	1|1	./.	1/1	0/0	./.	1|1	./.	1/1	.|.	1/1	0/0
Cq6A	49414744	Cq6A:49414744	C	A	152194	PASS	.	GT	1|1	1/1	1|1	1/1	0/0	1/1	0/0	1|1	1/1	1/1	1|1	.|.	0/0	1/1	0/0	1/1	./.	0|0	./.	1|1	1|1	1/1	0/1	0|0	./.	1|1	1|1	0/0	0/0	0/1	1|1	1|1	0/1	1/1	1/1	1/1	1|1	1/1	1/1	0/0	0/0	1/1	1/1	./.	1|1	0|0	1|1	1/1	1/1	0/0	./.	.|.	./.	1/1	.|.	1/1	0/0
Cq6A	49441643	Cq6A:49441643	T	G	3507.23	PASS	.	GT	0|0	0/0	0|0	./.	0/0	0/0	./.	0|0	0/0	./.	0|0	0|0	./.	0/0	./.	0/0	0/0	0|0	0/0	0|0	0|0	0/0	0/0	0|0	0/0	.|.	0|0	0/0	0/0	./.	.|.	.|.	0/0	0/0	0/1	0/0	0|0	0/0	0/0	0/0	0/0	0/0	0/0	./.	0|0	0|0	.|.	0/0	0/0	0/0	0/0	0|0	0/0	0/0	0|0	0/0	0/0
Cq6A	49441818	Cq6A:49441818	G	A	41964.3	PASS	.	GT	0|0	0/0	.|.	0/0	0/0	0/0	0/0	0|0	0/0	0/0	0|0	0|0	./.	0/0	0/0	1/1	0/0	0|0	0/0	1|1	0|0	1/1	0/0	0|0	0/0	.|.	0|0	0/0	0/1	0/0	0|0	0|0	0/0	0/0	0/0	0/0	0|0	0/1	0/0	./.	0/0	0/0	0/0	0/0	0|0	0|0	0|0	0/1	0/0	0/0	0/0	0|0	1/1	0/1	.|.	./.	0/1
Cq6A	49446691	Cq6A:49446691	T	A	9233.99	PASS	.	GT	0|0	./.	0|0	./.	0/0	0/0	0/0	0|0	0/0	0/0	0|0	0|0	0/0	0/0	0/0	0/0	./.	0|0	./.	0|0	0|0	1/1	0/0	0|0	0/0	0|0	.|.	0/0	0/0	0/0	.|.	.|.	0/0	0/0	0/0	0/0	0|0	0/1	0/0	0/0	0/0	0/0	0/0	0/0	0|0	0|0	0|0	0/0	0/0	0/0	0/0	0|0	./.	./.	.|.	0/0	0/0
Cq6A	49454070	Cq6A:49454070	A	G	4064.28	PASS	.	GT	0/1	0/1	0|0	0/1	0/0	0/0	./.	0/1	0/0	./.	0|0	0|0	0/0	0/0	0/0	0/0	0/0	0|0	0/0	0/1	0|0	0/1	0/1	0|0	0/1	0|0	0/1	0/0	0/0	0/1	0/1	0/1	0/0	0/1	0/0	0/0	.|.	0/1	0/1	./.	0/0	0/0	0/0	./.	0|0	0|0	0/1	0/0	./.	0/0	0/0	0|0	0/0	0/1	0|0	./.	./.
Cq6A	49454097	Cq6A:49454097	A	G	1928.31	PASS	.	GT	0/1	0/0	0|0	0/1	0/0	0/0	./.	0/1	0/0	./.	0|0	0|0	0/0	0/0	0/0	0/0	0/0	0|0	0/0	0/0	0|0	0/0	0/1	0|0	0/0	.|.	0/1	0/0	0/0	0/0	0/0	0/1	0/0	0/0	0/0	0/0	0|0	0/1	0/0	./.	0/0	0/0	./.	./.	.|.	0|0	0/1	0/0	./.	0/0	0/0	0|0	0/0	0/0	0|0	./.	./.
Cq6A	49454731	Cq6A:49454731	G	A	1213.65	PASS	.	GT	./.	0/1	.|.	./.	0/0	./.	0/0	0/0	0/0	0/0	0|0	0|0	0/0	0/0	0/0	0/0	0/0	0|0	0/0	0/0	.|.	0/0	0/0	0|0	0/0	.|.	0/0	0/0	./.	0/0	0/0	0/0	0/0	0/0	0/0	0/0	0|0	0/0	0/0	./.	0/0	0/0	0/0	0/0	.|.	0|0	0/0	0/0	0/1	0/0	0/0	0|0	0/0	./.	.|.	0/1	0/0
Cq6A	49475507	Cq6A:49475507	G	A	164.69	PASS	.	GT	0/0	0/0	0|0	0/0	./.	0/0	0/0	0/0	0/1	0/0	0|0	0|0	./.	0/0	0/0	./.	0/0	0|0	0/0	./.	0|0	0/0	0/0	0|0	./.	.|.	0/0	0/0	0/0	0/0	0/0	0/0	0/0	0/0	0/0	0/0	0|0	0/0	0/0	0/0	0/0	0/0	0/0	0/0	0|0	0|0	0/0	0/0	0/0	0/0	./.	0|0	0/0	./.	0|0	0/0	0/0
Cq6A	49516512	Cq6A:49516512	T	A	2176.3	PASS	.	GT	0/0	0/0	0|0	./.	0/0	0/0	./.	./.	0/0	0/0	0|0	0|0	0/0	0/0	./.	0/0	0/0	0|0	0/0	./.	0|0	0/0	./.	0|0	0/0	0|0	0/0	0/0	0/0	./.	0/0	0/0	0/0	0/0	0/0	0/0	0|1	0/0	0/0	0/0	0/0	0/0	0/0	0/0	0|0	0|0	0/0	0/0	0/0	0/0	0/0	0|0	0/0	./.	0|0	0/0	0/0
Cq6A	49516526	Cq6A:49516526	C	A,T	42295.3	PASS	.	GT	0/0	0|1	0|0	./.	0/0	0/0	./.	0/0	0|1	0|1	0|0	0|0	0/0	0/0	./.	0/0	0|1	0|0	0/0	0|1	0|1	0/0	./.	0|0	0|1	0|1	0|1	0/0	0/1	0/0	0|1	0|1	0|1	0/0	0/0	0/0	0|2	0/0	0|1	0/0	0/0	0/0	0/0	0/0	0|0	0|0	0/0	0/0	0/0	0/0	0/0	0|0	0|1	./.	0|0	0|1	0/0
Cq6A	49519751	Cq6A:49519751	G	C	1747.25	PASS	.	GT	0/0	0|0	0|0	0/0	./.	0/0	0/0	0/0	.|.	0|0	0|0	.|.	0/0	0/0	./.	0/0	0|0	0|0	0/0	.|.	0|0	0/0	0/0	0|0	0|0	0|0	0|0	0/0	0/0	0/1	0|0	0|0	0|0	./.	0/0	0/0	0|0	0/0	0|0	0/0	0/0	./.	0/0	0/0	0|0	0|0	0/0	0/0	0/0	0/0	0/0	0|0	0|0	0/0	.|.	0|0	0/0
Cq6A	49520033	Cq6A:49520033	A	G	28336.2	PASS	.	GT	0|1	0|1	0/1	0|1	0/0	0|1	0/0	0|1	0|0	.|.	0|1	.|.	./.	0/0	./.	0|1	0|1	0|0	0/0	.|.	0|0	0/0	0/0	0|1	0|1	.|.	0|0	0/0	0/0	0|1	0|0	0|1	0|1	0/0	0/0	0/0	0|0	0/0	0|1	./.	./.	0/0	./.	0/0	.|.	0|0	0|1	0/0	0|1	0/0	0|1	0|1	0|0	0/0	0|0	0|1	./.
Cq6A	49520154	Cq6A:49520154	G	T	429.94	PASS	.	GT	0|0	0|0	0/0	.|.	0/0	0|0	0/0	0|0	0|0	0|0	0|0	.|.	0/0	0/0	0/0	0|0	0|0	0|0	0/0	.|.	0|0	0/0	0/0	0|0	0|0	.|.	.|.	0/1	0/0	0|0	0|0	0|0	0|0	0/0	0/0	./.	.|.	0/0	0|0	./.	./.	0/0	0/0	0/0	.|.	0|0	0|0	0/0	0|0	0/0	0|0	0|0	0|0	0/0	.|.	0|0	0/0
Cq6A	49526056	Cq6A:49526056	G	A	11888.6	PASS	.	GT	1|1	0|0	0/0	.|.	./.	0|0	0/0	.|.	0|0	1|1	0|0	0|0	0/0	0/0	./.	1|1	0|0	0|0	0/0	0|0	0|0	0/0	0/0	0|0	0|0	.|.	0|0	0/0	0/0	0|0	1|1	0|0	0|0	1/1	./.	0/0	0|0	0/0	0|0	0/0	0/0	0/0	0/0	0/0	0|0	0|0	.|.	./.	.|.	0/0	0|0	0|0	0|0	0/0	0|0	0|0	0/0
Cq6A	49532252	Cq6A:49532252	C	A	134239	PASS	.	GT	1|1	1|1	1/1	.|.	0/0	0/1	0/0	.|.	1|1	1|1	.|.	1|1	0/0	1/1	./.	1|1	1|1	0|0	0/0	0/1	0/1	1/1	1/1	0|0	1|1	.|.	.|.	0/0	0/0	1|1	1|1	0/1	0/1	0/1	0/0	1/1	1|1	1/1	1|1	./.	./.	1/1	1/1	./.	1|1	0|0	1|1	0/1	0/1	0/0	.|.	0/1	1|1	1/1	1|1	1|1	./.
Cq6A	49532708	Cq6A:49532708	T	C	16934.1	PASS	.	GT	0|0	0|0	0/0	.|.	0|1	0|1	0/0	0|0	0|0	0|0	0|0	0|0	0/0	0/0	./.	0|1	0|0	.|.	0/0	./.	0/0	0|1	0/0	0|0	0|0	0|0	0|0	0/0	0/0	.|.	0|0	0/0	./.	0/0	0/0	0/0	0|0	0|1	0|0	./.	./.	0|1	0/0	0/0	0|0	0|0	0|0	0/0	0/0	0/0	0|1	./.	0|1	0/0	.|.	0|0	0/0
Cq6A	49533712	Cq6A:49533712	C	A	1244.83	PASS	.	GT	0|0	0|0	0/0	.|.	0|0	0|0	0/0	0|0	0|0	.|.	0|0	0|0	0/0	0/0	0/0	0|0	0|0	0|0	0/0	0/0	0/0	0|0	0/0	.|.	0|0	.|.	.|.	0/0	0/0	.|.	0|0	0/0	0/0	0/0	0/0	0/0	0|0	0|0	0|0	0/1	0/0	0|0	0/0	0/0	0|0	.|.	0|0	0/0	0/0	0/0	0|0	0/0	0|0	0/0	0|0	0|0	./.
Cq6A	49542285	Cq6A:49542285	G	A	227.36	PASS	.	GT	0|0	0|0	0/0	.|.	0|0	0|0	0/0	0|0	.|.	.|.	0|0	0|0	0/0	0/0	0/0	0|0	0|0	0|0	0/0	0/0	0/0	.|.	./.	0|0	0|0	.|.	0|0	0/0	0/0	0|0	.|.	0/0	0/0	0/0	0/0	0/0	0|0	0|0	0|0	0/0	0/0	0|0	0/0	0/0	0|0	0|0	0|0	0|1	0/0	0/0	0|0	0/0	0|0	./.	0|0	0|0	0/0
Cq6A	49547592	Cq6A:49547592	A	C	3975.4	PASS	.	GT	1|1	0|0	0/0	0|0	0|0	0|0	0/0	0|0	0|0	0|0	0|0	0|0	0/0	0/0	./.	0|0	0|0	0|0	0/0	0/0	0/0	.|.	0/0	0|0	0|0	.|.	.|.	0/0	0/0	0|0	0|0	0/0	0/0	./.	0/0	0/0	0|0	0|0	0|0	./.	./.	0|0	0/0	0/0	0|0	0|0	0|0	0|0	0/0	0/0	.|.	0/0	0|0	0/0	.|.	0|0	0/0
Cq6A	49572958	Cq6A:49572958	G	A	9860.22	PASS	.	GT	0/1	0|0	0/1	0|0	0|0	0|0	0/0	0/1	0/1	0|0	0|0	0|0	0/0	0/0	0/0	0|0	0|0	0|0	./.	0/1	0/0	0|0	0/1	.|.	0|0	.|.	.|.	./.	0/0	0|0	0|0	0/1	0/1	./.	0/0	0/1	.|.	0|0	0|0	0/0	0/0	0|0	0/0	./.	0/1	0|0	0|0	0/1	0/0	0/1	0|0	./.	0/1	0/0	0|0	0|0	0/0
Cq6A	49572990	Cq6A:49572990	C	T	51172.2	PASS	.	GT	0/0	0|0	0/0	0|0	0|0	0|0	./.	0/0	0/0	0|0	0|0	0|0	./.	0/0	0/0	0|0	0|0	0|0	./.	0/1	0/0	1|1	0/0	.|.	0|0	1|1	.|.	./.	0/0	0|0	0|0	0/0	0/0	./.	0/1	0/0	.|.	0|0	0|0	0/0	0/0	0|0	0/0	./.	0/0	0|0	.|.	0/1	0/0	0/0	0|0	./.	0/1	0/0	0|0	0|0	0/0
Cq6A	49574882	Cq6A:49574882	G	T	67851.8	PASS	.	GT	1/1	.|.	0/0	.|.	0|0	1|1	0/0	1/1	./.	1|1	1|1	0|0	0/0	1/1	./.	1|1	1|1	0|0	0/0	0/0	0/0	0|0	1/1	0|0	1|1	0|0	1|1	0/0	0/0	1|1	1|1	./.	1/1	0/1	0/1	0/0	0|0	0/1	1|1	./.	0/0	1|1	0/0	1/1	1/1	0|0	1|1	./.	1/1	0/0	1|1	0/1	0/0	1/1	.|.	0/1	0/0
Cq6A	49576765	Cq6A:49576765	T	C	209727	PASS	.	GT	1/1	1|1	1/1	.|.	1|1	1|1	1/1	1/1	./.	1|1	1|1	1|1	1/1	1/1	1/1	1|1	1|1	1|1	1/1	1/1	0/1	1|1	1/1	0|0	1|1	.|.	1|1	1/1	1/1	.|.	1|1	1/1	./.	1/1	1/1	1/1	.|.	1/1	1|1	./.	./.	1|1	1/1	0/1	1/1	0|0	1|1	1/1	1/1	1/1	.|.	1/1	1/1	1/1	.|.	./.	0/0
Cq6A	49595254	Cq6A:49595254	C	T	232.22	PASS	.	GT	0/0	0|0	0/0	0|0	0|0	.|.	0/0	0/0	0/0	0|0	0|0	0|0	0/0	0/0	0/0	0|0	0|0	0|0	0/0	0/0	0/0	0|0	0/0	0|0	0|0	0|0	.|.	0/0	0/0	0|0	.|.	0/0	0/0	./.	./.	0/0	0|0	./.	0|0	0/0	0/0	0|0	0/0	0/0	0/0	0|0	0|0	0/0	0/0	0/0	0/1	0/0	0/0	0/0	0|0	0/0	0/0
Cq6A	49637002	Cq6A:49637002	C	T	279.96	PASS	.	GT	0/0	0|0	0/0	.|.	0|0	0|0	0/0	0/0	0/0	0|0	0|0	0|0	0/0	0/0	0/0	.|.	0|0	0|0	0/0	0/0	0/0	.|.	0/0	0|0	0|0	.|.	0|0	0/0	./.	0|0	.|.	0/0	0/0	0/0	0/0	0/0	0|0	0/0	0|0	./.	0/0	.|.	0/0	0/0	./.	0|0	0|0	0/0	0/0	0/0	0/0	0/0	./.	0/0	0|0	0/1	0/0
Cq6A	49641787	Cq6A:49641787	C	A	1973.02	PASS	.	GT	0/0	0|0	0/0	.|.	0|0	0|0	0/0	0/0	./.	0|0	0|0	0|0	0/0	0/0	0/0	0|0	0/1	0|0	0/0	0/0	0/0	0|0	0/0	.|.	0|0	.|.	0|0	0/0	0/0	0|0	.|.	0/0	0/0	0/0	0/0	0/0	0|0	0/0	0|0	./.	0/0	0|0	0/0	0/0	0/0	0|0	0|0	0/0	0/0	0/0	0/0	0/0	0/0	0/0	0|0	0/0	./.
Cq6A	49644293	Cq6A:49644293	C	T	391.3	PASS	.	GT	0/0	0|0	0/0	.|.	0|0	0|0	0/0	0/0	0/0	.|.	0|0	0|0	./.	0/0	0/0	0|0	0/0	0|0	0/0	0/1	0/0	.|.	0/0	0|0	0|0	.|.	0|0	0/0	0/0	0|0	0|0	0/0	0/0	0/0	0/0	0/0	0|0	0/0	0|0	./.	./.	0|0	0/0	./.	0/0	0|0	0|0	0/0	0/0	0/0	0/0	0/0	0/0	0/0	.|.	0/0	./.
Cq6A	49671731	Cq6A:49671731	A	G	6462.24	PASS	.	GT	0/0	0|0	0/0	1|1	.|.	0|0	0/0	0/0	0/0	0|0	0|0	.|.	0/0	1/1	0/0	0|0	0/0	0|0	./.	0/0	0/0	.|.	1/1	0|0	0|0	0|0	0/1	0/0	0/0	0|0	0|0	0/0	./.	./.	0/1	0/0	0|0	0/0	0|0	./.	0/0	0|0	0/0	0/0	0/0	0|0	0|0	./.	0/0	./.	./.	0/0	0/0	0/0	.|.	0/0	0/0
Cq6A	49705797	Cq6A:49705797	T	G	473.72	PASS	.	GT	0/0	0|0	0/0	.|.	0|0	0|0	0/0	0/0	0/0	0|0	0|0	0|0	0/0	0/0	0/0	0|0	0/0	0|0	0/0	0/0	0/0	0|0	0/0	0|0	.|.	.|.	./.	0/0	./.	0|0	0|0	./.	0/0	0/0	0/0	0/0	0|0	0/0	.|.	0/0	0/0	0|0	0/0	0/0	0/0	0|0	0|0	0/0	0/0	./.	./.	0/0	0/0	1/1	.|.	./.	0/0
Cq6A	49711790	Cq6A:49711790	A	T	213.26	PASS	.	GT	0/0	0|0	./.	.|.	0|0	0|0	./.	0/0	0/0	0|0	0|0	0|0	0/0	0/0	0/0	0|0	0/0	0|0	0/0	0/0	0/0	0|0	0/0	0|0	0|0	0|0	./.	0/0	./.	0|0	.|.	./.	./.	./.	0/0	0/0	0|0	0/0	0|0	0/0	0/0	0|0	0/0	0/0	0/0	0|0	.|.	0/0	1/1	0/0	0/0	0/0	0/0	0/0	.|.	0/0	0/0
Cq6A	49711932	Cq6A:49711932	C	T	619.92	PASS	.	GT	0/0	0|0	0/0	0|0	.|.	0|0	0/0	0/0	0/0	0|0	0|0	0|0	./.	0/0	./.	1|1	0/0	0|0	./.	0/0	0/0	0|0	0/0	0|0	0|0	0|0	./.	0/0	0/0	0|0	0|0	0/0	0/0	./.	0/0	0/0	0|0	0/0	0|0	./.	0/0	0|0	0/0	0/0	0/0	0|0	0|0	./.	0/0	0/0	./.	0/0	0/0	./.	0|0	0/0	./.
Cq6A	49711935	Cq6A:49711935	C	A	2890.11	PASS	.	GT	0/0	0|0	0/0	0|0	.|.	0|0	0/0	0/0	0/0	0|0	0|0	0|0	./.	0/0	./.	0|0	0/0	0|0	./.	0/0	0/0	0|0	0/0	0|0	0|0	0|0	./.	0/0	0/0	0|0	0|0	0/0	0/0	./.	0/0	0/0	0|0	0/0	0|0	./.	0/0	0|0	0/0	0/1	0/0	0|0	0|0	./.	0/0	0/0	./.	0/0	0/0	./.	0|0	0/0	./.
Cq6A	49729234	Cq6A:49729234	T	C	12640	PASS	.	GT	0/0	0|0	0/0	.|.	0|0	0|0	0/0	0/0	0/0	0|0	0|0	.|.	0/0	0/0	0/0	0|0	0/0	0|0	0/0	0/0	0/0	0|0	0/0	.|.	0|0	.|.	./.	0/0	0/0	0|0	0|0	0/0	0/0	0/0	0/1	0/0	.|.	./.	0|0	./.	0/0	.|.	0/0	0/0	0/0	0|0	0|0	0/0	./.	0/0	0/0	0/0	0/0	0/0	.|.	0/0	0/0
Cq6A	49729395	Cq6A:49729395	C	T	103384	PASS	.	GT	0/0	0|0	1/1	.|.	0|0	0|0	0/0	0/0	1/1	0|0	0|0	1|1	0/0	0/0	./.	0|0	0/0	0|0	0/0	1/1	1/1	1|1	0/0	0|0	0|0	.|.	./.	0/0	0/0	0|0	0|0	0/0	0/0	./.	0/1	1/1	1|1	0/1	0|0	0/0	./.	.|.	1/1	0/0	0/1	.|.	0|0	0/1	./.	0/0	./.	0/1	1/1	0/0	.|.	0/0	0/0
Cq6A	49738556	Cq6A:49738556	C	A	20263.5	PASS	.	GT	0/0	0|0	0/0	.|.	0|0	0|0	0/0	0/0	0/0	0|0	0|0	0|0	0/0	0/0	0/0	.|.	0/0	0|0	0/0	0/0	0/0	0|0	0/0	1|1	.|.	0|0	0/0	0/0	0/0	0|0	0|0	./.	0/0	./.	./.	0/0	0|0	./.	0|0	./.	0/0	0|0	./.	0/0	0/0	0|0	0|0	0/0	0/0	0/0	0/0	0/0	./.	0/0	.|.	0/0	0/0
Cq6A	49744032	Cq6A:49744032	A	G,C	1590.54	PASS	.	GT	0/0	0|0	0/0	0|0	0|0	0|0	0/0	0/0	0/0	0|0	0|0	0|0	0/0	0/0	0/0	0|0	0/0	0|0	0/0	0/1	0/0	.|.	0/0	.|.	0|0	.|.	0/0	0/0	0/0	0|0	0|0	0/0	0/0	0/2	0/0	0/1	0|0	0/0	0|0	./.	0/0	0|0	0/0	0/0	./.	0|0	0|0	0/0	0/0	0/0	./.	0/0	0/0	./.	0|0	./.	0/0
Cq6A	49744086	Cq6A:49744086	G	T	11421	PASS	.	GT	0/0	0/1	0/0	.|.	0|0	0/1	0/0	0/1	0/1	0/1	0|0	0/1	0/0	0/0	./.	0|0	0/0	0|0	0/0	0/0	0|1	.|.	0|1	0|1	0|0	.|.	0/0	0/0	0/0	0/1	0|0	0/0	0/1	0/0	0/0	0/0	0|0	0|1	.|.	./.	./.	0|1	0/1	0/1	0/0	.|.	0/1	0/0	./.	./.	./.	0/0	0/1	0/1	0|0	0|1	0/0
Cq6A	49755034	Cq6A:49755034	T	A	7367.78	PASS	.	GT	0|1	0/0	0/0	.|.	.|.	0/0	0/0	0/0	0/0	0/0	0|0	./.	0|1	0/0	0/0	0|1	0/0	0|0	0/0	0/0	0|0	.|.	0|0	0|0	0|1	.|.	./.	0/0	0/0	0/0	.|.	0/0	0/0	0/0	0/0	0/0	0|0	.|.	0|1	./.	0/0	0|0	0/0	0/0	0/0	0|0	0/0	0/0	0|1	0/0	0/0	0|1	0/0	0|1	.|.	.|.	0/0
Cq6A	49782335	Cq6A:49782335	C	G	5071.97	PASS	.	GT	0|0	0/0	0/1	.|.	.|.	0/0	0/0	0/0	0/0	0/1	0|0	0/1	0|0	0/1	0/0	0/1	./.	0|0	0/0	0/0	0|0	0|0	0|0	.|.	0|0	.|.	0/0	./.	0/0	0/1	0/1	0/0	./.	0/0	0/1	0/0	0/1	0/1	0/1	./.	./.	0|0	0/0	0/0	0/0	0|0	0/0	0/1	0|0	0/0	0/0	0|0	0/0	.|.	0|0	0/1	./.
Cq6A	49782383	Cq6A:49782383	G	A	1918.78	PASS	.	GT	0|0	0/0	0/1	0|0	.|.	0/0	0/0	0/0	0/0	0/0	0|0	0/0	0|0	0|1	./.	0/0	0/0	0|0	0/0	0/0	0|0	0|0	0|0	.|.	0|0	0|0	0/0	./.	0/0	0/0	0/0	0/0	./.	0/0	0/0	0/0	0/0	0/0	0/0	./.	0/0	0|0	0/0	0/0	0/0	0|0	0/1	0/0	0|0	0/0	0/0	0|0	0/0	.|.	0|0	0/0	0/0
Cq6A	49782388	Cq6A:49782388	T	C	103421	PASS	.	GT	0/1	0/1	0/1	0/1	.|.	0/1	0/0	0/0	0/1	1/1	0/1	0/1	0/1	0|1	./.	0/1	0/1	0|0	0/1	0/1	0/1	0|0	0/1	.|.	0/1	0/1	0/1	./.	0/0	0/1	0/1	0/1	./.	0/1	0/1	0/1	0/1	0/1	0/1	./.	0/0	0/1	0/1	0/1	0/1	.|.	0/1	0/1	0/1	0/0	0/1	0/1	0/1	.|.	0/1	0/1	0/0
Cq6A	49782638	Cq6A:49782638	C	T	35309.1	PASS	.	GT	0|1	0|1	0/1	./.	.|.	0|1	./.	0|1	0|1	0|1	0|1	0|1	0/0	0/1	./.	0/0	0|1	0|0	0/0	0|1	0|1	0|0	0|1	0|0	0|1	0/0	0/0	0/0	0/0	0|1	0/0	0|1	./.	0/0	0|1	0|1	0/0	0|1	0|1	0/0	0/0	0/0	./.	0|1	./.	0|0	0|1	0|1	0|1	0/0	0/0	0|1	0|1	0|0	0|1	0/0	./.
Cq6A	49803975	Cq6A:49803975	C	T	3005.76	PASS	.	GT	0|0	0|0	./.	0/0	0|0	0|0	0/0	0|0	0|0	0|0	0|0	.|.	0/0	0/0	0/0	0/0	0|0	0|0	0/0	0|0	0|0	.|.	0|0	0|0	0|0	./.	0/0	0/0	0/0	0|0	./.	0|0	0/0	0/0	0|0	0|0	0/0	1|1	0|0	./.	0/0	0/0	0/0	0|0	0/0	0|0	0|0	0|0	0|0	./.	./.	0|0	0|0	.|.	0|0	0/0	0/0
Cq6A	49809202	Cq6A:49809202	A	C	1857.61	PASS	.	GT	0|0	0|0	0/0	0/0	0|0	0|0	0/0	0|0	0|0	0|0	0|0	0|0	0/0	0/0	0/0	0/0	0|0	0|0	0/0	.|.	0|0	0|0	0|0	.|.	0|0	./.	0/0	0/0	./.	0|0	0/0	0|0	0/0	0/0	0|0	0|0	0/0	0|0	0|0	./.	0|1	0|1	0|1	0|0	./.	0|0	0|0	0|0	.|.	0/0	./.	0|0	0|0	0|0	.|.	0/0	0/0
Cq6A	49809220	Cq6A:49809220	C	T	471.26	PASS	.	GT	0|0	0|0	0/0	0/0	0|0	0|0	0/0	0|0	0|0	0|0	0|0	0|0	0/0	0/0	0/0	0/0	0|0	0|0	0/0	0|0	0|0	0|0	0|0	0|0	0|0	./.	0/0	0/0	./.	0|0	0/0	0|0	0/0	./.	0|0	0|0	0/0	0|0	0|0	./.	0|1	0|0	0|0	0|0	./.	0|0	0|0	0|0	.|.	0/0	./.	0|0	0|0	0|0	.|.	0/0	0/0
Cq6A	49809238	Cq6A:49809238	C	T	4266.29	PASS	.	GT	0|0	0|0	0/0	0/0	.|.	0|0	0/0	0|0	0|0	0|0	0|0	0|0	0/0	0/0	0/0	0/0	0|0	0|1	0/0	0|0	0|0	0|0	0|0	0|0	0|0	./.	0/0	0/0	0/0	0|0	0/0	0|0	0/0	0/0	0|0	0/1	0/0	0|0	0|0	./.	0|1	0|0	0|0	0|0	./.	0|0	0|0	0|0	.|.	0/1	./.	0|0	0|0	0|0	.|.	0/0	0/0
Cq6A	49809249	Cq6A:49809249	G	T	318.03	PASS	.	GT	0|0	0|0	0/0	0/0	0|0	0|0	0/0	0|0	0|0	0|0	0|0	0|0	0/0	0/0	0/0	0/0	0|0	0|0	0/0	0|0	0|0	0|0	0|0	0|0	0|0	./.	0/0	0/0	0/0	0|0	0/0	0|0	0/0	0/0	0|0	0/0	0/0	0|0	0|0	0/0	0|0	0|0	0|0	0|0	./.	0|0	0|0	0|0	.|.	0|1	./.	0|0	0|0	0|0	.|.	0/0	0/0
Cq6A	49809251	Cq6A:49809251	G	A	82094.2	PASS	.	GT	0|0	0|0	1/1	1/1	0|0	0|0	0/0	0|0	1|1	0|0	0|0	1|1	0/0	1/1	0/0	0/0	0|0	0|0	0/0	0|0	1|1	0|0	1|1	0|0	0|0	./.	1/1	0/0	0/0	0|0	0/0	0|0	0/0	0/0	1|1	1/1	1/1	0|0	0|0	./.	0|0	0|0	1|1	0|0	./.	0|0	0|0	0|0	.|.	0|0	./.	0|0	0|0	0|0	.|.	0/0	0/0
Cq6A	49809267	Cq6A:49809267	G	A	1205.99	PASS	.	GT	0|0	0|0	0/0	0/0	0|0	0|0	0/0	0|0	0|0	0|0	0|0	0|0	0/0	0/0	0/0	0/0	0|0	0|1	0/0	0|0	0|0	0|0	0|0	0|0	0|0	./.	0/0	0/0	0/0	0|0	0/0	0|0	0/0	0/0	0|0	0/0	0/0	0|0	0|0	./.	0|0	0|0	0|0	0|0	./.	0|0	0|0	0|0	.|.	0|0	./.	0|0	0|0	0|0	.|.	0/0	0/0
Cq6A	49809283	Cq6A:49809283	G	A	481.81	PASS	.	GT	0|0	0|0	0/0	./.	0|0	0|0	0/0	0|0	0|0	0|0	0|0	0|0	0/0	0/0	0/0	0/0	0|0	0|0	0/0	0|0	0|0	0|0	0|0	0|0	0|0	./.	0/0	0/0	0/0	0/1	0/0	0|0	0/0	0/0	0|0	0/0	0/0	0|0	0|0	./.	0|0	0|0	0|0	0|0	./.	0|0	0|0	0|0	.|.	0|0	./.	0|0	0|0	0|0	.|.	0/0	0/0
Cq6A	49809297	Cq6A:49809297	G	A	1245.44	PASS	.	GT	0|0	0|0	0/0	./.	0|0	0|0	0/0	0|0	0|0	0|0	0|0	0|0	0/0	./.	0/0	0/0	0|0	0|1	0/0	0|0	0|0	0|0	0|0	0|0	0|0	./.	0/0	0/0	0/0	0/0	0/0	0|0	0/0	0/0	0|0	0/0	0/0	0|0	0|0	./.	0|0	0|0	0|0	0|0	./.	0|0	0|0	0|0	.|.	0|0	./.	0|0	0|0	0|0	.|.	0/0	0/1
Cq6A	49818518	Cq6A:49818518	T	A	2319.95	PASS	.	GT	0|0	0|0	0/0	./.	0|0	0|0	0/0	0|0	0|0	.|.	0|0	0|0	0/0	0/0	./.	0/0	0|0	0|0	0/0	.|.	0|0	0|0	0|0	0|0	0|0	./.	0/0	0/0	0/0	0|1	0/0	0|0	0/0	0|1	0|0	0/0	./.	0|0	0|0	./.	0|0	.|.	0|0	.|.	0|1	0|0	0|0	.|.	0|0	0|0	0/0	0|0	0|0	0|0	0|0	0/0	0/0
Cq6A	49818540	Cq6A:49818540	A	G	34940.6	PASS	.	GT	0|0	0|0	./.	./.	0|0	0|0	0/0	0|0	0|0	.|.	0|0	0|0	0/0	0/0	./.	1/1	0|0	0|0	0/0	1|1	0|0	1|1	0|0	0|0	0|0	1/1	./.	0/0	0/0	0|0	0/0	0|0	0/0	0|0	0|0	0/0	0/0	0/1	0|0	./.	0|0	0|0	0|0	.|.	0|0	0|0	0|0	0|0	0|0	0|0	0/0	0|0	1|1	0|0	0|0	0/0	0/0
Cq6A	49819102	Cq6A:49819102	A	G	37294.1	PASS	.	GT	.|.	0|0	0/0	0/0	0/1	0|0	0/1	.|.	0/1	0/1	0|0	0|0	0/0	0/0	0/0	0/1	0|0	0/1	./.	0/1	0|0	0|0	0|0	0|0	0|0	0|1	0/1	0/0	0/0	0|0	0/1	0|0	0/0	0|0	0/1	0/1	0/0	0|1	0|0	./.	.|.	0|0	0|1	0/1	0|0	.|.	0|0	0|0	.|.	0|0	0/0	0|0	0|0	0/1	0|0	0/0	0/1
Cq6A	49819108	Cq6A:49819108	T	G	45224.8	PASS	.	GT	.|.	0|1	0/0	0|1	0/0	0|0	0|1	.|.	0/1	0/0	0|0	0|1	0/0	0/0	./.	0/0	0|0	0/0	./.	0/0	0|1	0|1	0|0	0|0	0|0	0|1	0|1	./.	0|1	0|0	0|1	0|0	0/0	0|0	0/0	0/1	0|1	0|1	0|0	./.	.|.	0|1	0/1	0/0	0|0	.|.	0|0	0|1	.|.	0|0	0/0	0|0	0|1	0/0	0|1	0/0	0/0
Cq6A	49824555	Cq6A:49824555	C	T	933.66	PASS	.	GT	0|0	0|0	0/0	.|.	0/0	0|0	0|0	0|0	0/0	0/0	0|0	0|0	0|1	./.	0/0	0/0	0|0	0/0	0/0	0/0	0|0	0|0	0|0	0|0	0|0	.|.	0|0	0/0	0|0	0|0	.|.	0|0	0/0	0|0	0/0	0/0	0|0	0|0	0|0	0/0	.|.	0|0	0/0	0/0	0|0	.|.	0|0	.|.	0|0	0|0	0/0	0|0	0|0	0/0	.|.	0/0	0/0
Cq6A	49838761	Cq6A:49838761	G	A	9537.98	PASS	.	GT	0|0	0|0	0/0	.|.	./.	0|0	0|0	0|0	0/0	0/0	0|0	0|0	0|0	0/0	0/0	0/0	0|0	0/0	0/0	0/0	0|0	0|0	0|0	0|0	0|0	.|.	.|.	0/0	1|1	0|0	0|0	0|0	0/0	0|0	0/0	0/0	0|0	0|0	0|0	./.	0|0	0|0	0/0	0/0	0|0	1|1	0|0	0|0	0|0	0|0	0/0	0|0	0|0	0/0	0|0	0/0	0/0
Cq6A	49839055	Cq6A:49839055	G	A	27301.6	PASS	.	GT	0|0	0|0	0/0	.|.	0/0	0|0	.|.	0|0	0/0	0/0	0|0	0|0	0|0	0/0	./.	0/0	0|0	0/0	0/0	./.	0|0	0|0	0|0	0|0	0|0	0|0	0|0	0/0	0|0	0|0	0|0	0|0	0/0	0|0	0/1	0/0	0|0	0|0	0|0	./.	.|.	0|0	0/0	0/0	0|0	0|0	0|0	0/1	0|0	0|0	0/0	0|0	0|0	0/0	.|.	0/0	0/0
Cq6A	49840243	Cq6A:49840243	A	G	178.12	PASS	.	GT	0|0	0|0	0/0	0|0	0/0	0|0	0|0	0|0	0/0	./.	0|0	0|0	0|0	0/0	0/0	0/0	0|0	0/0	0/0	0/0	0|0	0|0	0|0	0|0	0|0	.|.	0|0	0/0	0|0	0|0	0|0	0|0	./.	0|0	0/0	0/0	0|0	.|.	0|0	./.	.|.	0|0	0/0	0/0	0/1	0|0	0|0	0/0	0|0	0|0	0/0	0|0	.|.	0/0	.|.	0/0	0/0
Cq6A	49854794	Cq6A:49854794	C	T	18812.5	PASS	.	GT	0|0	0|0	0/0	0|0	./.	0|0	0|0	.|.	0/0	0/0	.|.	0|0	0|0	0/0	0/0	0/0	0|0	./.	./.	0/0	0|0	1|1	0|0	0|0	0|0	0|0	.|.	0/0	.|.	0|0	0|0	0|0	0/0	0|0	0/0	0/0	0|0	0/1	.|.	./.	0|0	0|0	0/0	0/0	0/0	0|0	0|0	0/0	0|0	0|0	0/0	0|0	1|1	0/0	0|0	0/0	0/0
Cq6A	49861662	Cq6A:49861662	G	A	37503.2	PASS	.	GT	0|0	.|.	0/1	.|.	0/0	0|0	0|0	0|0	1/1	0/0	0|0	1|1	0|0	0/0	./.	0/0	0|0	0/0	0/0	1/1	1|1	0|0	0|0	0|0	0|0	.|.	0|0	0/0	0|0	0|0	0|0	0|0	0/0	0|0	0/0	1/1	1|1	0/0	0|0	./.	0|0	0|0	1/1	0/0	0/0	0|0	0|0	0/0	0|0	0|0	./.	0|0	0|0	0/0	.|.	0/0	0/0
Cq6A	49861744	Cq6A:49861744	G	T	77317.5	PASS	.	GT	1|1	1|1	0/0	.|.	0/0	.|.	0|0	1|1	0/0	1/1	1|1	0|0	0|0	1/1	0/0	0/0	1|1	0/0	0/0	0/0	0|0	0|0	1|1	0|0	1|1	.|.	.|.	0/0	0|0	.|.	1|1	1|1	1/1	1|1	./.	0/0	.|.	0/1	1|1	./.	0|0	1|1	0/0	1/1	1/1	0|0	1|1	0/1	1|1	0|0	0/1	1|1	0|0	1/1	0|0	1/1	0/0
Cq6A	49922711	Cq6A:49922711	A	T	8826.77	PASS	.	GT	0|0	0|0	0/0	0|0	./.	.|.	0|0	0|0	0/0	0/0	0|0	.|.	0|0	0/0	0/0	0/0	0|0	0/0	0/0	0/0	0|0	.|.	0|0	0|0	0|0	.|.	.|.	0/0	0|0	.|.	0|0	0|0	0/0	0|0	0/0	0/0	.|.	0/0	0|0	./.	.|.	0|0	0/0	0/1	0/0	0|0	0|0	0/1	0|0	0|0	./.	0|0	0|0	0/0	0|0	0/0	0/0
Cq6A	49935877	Cq6A:49935877	G	A	83499.2	PASS	.	GT	.|.	0|1	0|1	0|0	0/1	0|1	0/1	0/1	0/1	0/1	0|1	0|0	0/1	0|1	0/0	./.	0|1	./.	0/1	0/0	0|1	0/1	0|1	0|0	0|0	.|.	0|0	0/1	0|1	.|.	0|0	0/1	0/1	0|0	0/1	0/1	0/1	0|1	0|1	./.	0/1	0/1	0|1	0|1	0/1	0|0	0/1	0/0	0/1	0|1	0/1	0|1	1|1	0/0	0|0	./.	0|1
Cq6A	49935904	Cq6A:49935904	G	A	22455.3	PASS	.	GT	.|.	0/1	0|0	.|.	0/0	0|0	0/0	0/0	0/0	0/0	0|0	0|0	0/0	0|0	0/0	0/1	0/1	0/0	0/1	0/0	0|0	0/0	0|0	0|0	0/1	.|.	0|0	0/0	0|0	0|0	0|0	0/0	0/1	0|0	0/1	0/0	0/0	0|0	0|0	./.	0/0	0/1	0|0	0|0	0/0	0|0	0/1	0/0	0/0	0|0	0/0	0|0	0|0	0/0	0|0	./.	0|0
Cq6A	49936125	Cq6A:49936125	T	C	185131	PASS	.	GT	0|1	0|1	0|1	.|.	0|1	0|1	0|1	0|1	0|1	0|1	0|1	0/1	./.	0|1	./.	0|1	0|1	0|1	0|1	0|1	0/1	0|1	0|1	0|1	0/0	.|.	0|1	0|1	0|1	0|1	0|1	0|1	0|1	0|1	0|1	0|1	./.	0|1	0|1	0|1	0|1	0|1	0|1	0|1	0|1	0|1	0|1	0|1	0|1	0|1	0|1	0|0	0|1	0|1	0|1	0|1	0|1
Cq6A	49936128	Cq6A:49936128	G	C	153807	PASS	.	GT	0|1	0|1	0|0	.|.	0|1	0|1	0|1	0|1	0|0	0|1	0|1	0/0	./.	0|1	./.	0|1	0|1	0|1	0|1	0|1	0/0	0|1	0|1	0|1	0/0	.|.	0|1	0|1	0|1	0|1	0|1	0|1	0|1	0|1	0/1	0|0	./.	0|1	0|1	0|1	0|1	0|1	0|0	0|1	0|1	0|1	0|1	0|0	0|1	0|1	0|1	0|0	0|1	0|1	0|0	0|1	0|1
Cq6A	49936354	Cq6A:49936354	G	T	192675	PASS	.	GT	0|1	0/1	0|1	.|.	0|1	0|1	0|1	0|1	0|1	0|1	0|1	0|1	0|1	0|1	0|1	0|1	0|1	0|1	0|1	0|1	0|1	0|1	0|1	0|1	0|1	.|.	0|0	0/1	0|1	0|1	0|1	0|1	0|1	0|1	0|1	0|1	0|1	0|1	0/1	0|1	0|1	0|0	0|1	0|1	0|1	0|1	0|1	0|1	0|0	0|1	0|1	0/1	0|1	0|1	0|1	0|1	0|1
Cq6A	49936380	Cq6A:49936380	A	T,G	148563	PASS	.	GT	0|1	0/2	0|2	.|.	0/2	0|1	0/2	0|1	0/2	0|1	0|1	0|2	0/2	0|1	0/2	0|2	0/2	0/2	0/2	0/2	0|2	0|2	0/1	0/2	0/2	.|.	.|.	0/2	0/2	0|1	0/1	0|1	0/2	0|1	0|2	0|2	0/2	0/1	0/1	0/2	0/2	0/2	0|2	0/1	0/1	0/2	0/2	0/2	0|0	0/2	0|1	0/1	0|1	0/1	0/2	0|2	0/2
Cq6A	49936467	Cq6A:49936467	T	G	126993	PASS	.	GT	0/1	0/1	0/1	0|0	0/1	0|1	0/1	0/1	./.	0/1	0/1	0/1	0/1	0/1	0/1	0/1	0/1	0/0	0/1	0/1	0/1	0/1	0/1	0/1	0/1	.|.	0|0	0/1	0/1	0/1	0/1	0/1	0/1	0/1	0/1	0|0	0/0	0/1	0/1	0/1	0/1	0/1	0/1	0/1	0/1	0/0	./.	0/1	0/1	0/1	0|1	0/1	0|1	0/0	0/1	0/1	0/1
Cq6A	49936486	Cq6A:49936486	T	G	105424	PASS	.	GT	0/1	0/1	0/0	0|0	0/1	0|1	0/1	0|1	./.	0/1	0/1	0/0	0/1	0/1	0/1	0/1	0/1	0/0	0/1	0/1	0/0	0/1	0/1	0/1	0/1	.|.	.|.	0/1	0/1	0/1	0/1	0/1	0/1	0/1	0/1	0|0	0/0	0/1	0/1	1/1	0/1	0/1	0/0	0/1	0/1	0/0	./.	0/0	0/1	0/1	0|1	0/1	0|1	0/0	0/1	0/1	0/1
Cq6A	49936546	Cq6A:49936546	C	T	119449	PASS	.	GT	0|1	0|1	0|1	0|0	0|1	0|0	0|1	0|1	0|1	0|1	0|1	0|1	0|1	0|1	0|1	0|1	0|1	0|1	0|1	0|1	0|1	0|1	0|1	0|1	0|1	0|1	.|.	0|1	0|1	0|1	0|1	0|1	0|1	0|1	0|1	0|1	0|1	0|1	0|1	1/1	0|1	0/0	0|1	0|1	0|1	0/0	0|1	0|1	0|1	0|1	0|0	0|1	0|1	0/0	0/0	0|1	0|1
Cq6A	49954247	Cq6A:49954247	C	G	4075.64	PASS	.	GT	0|0	0|0	0|0	.|.	0|0	0/1	0|0	0|0	0|0	0|0	0|0	0/1	0|0	0|0	.|.	0|0	0/1	0|0	0|0	0|0	0|0	0|0	0|0	0|0	0|0	0|0	0/1	0|0	0|0	0/1	.|.	0/1	0/1	.|.	0|0	0|0	0|0	0|0	0|0	./.	.|.	0/0	0|0	0|0	0/1	0/0	0|0	0|0	0|0	0|0	0|0	0|0	.|.	0/1	./.	0|0	0|0
Cq6A	49954289	Cq6A:49954289	A	C	478.57	PASS	.	GT	0|0	0|0	0|0	.|.	0|0	0/0	0|0	0|0	0|0	0|0	.|.	0/0	.|.	0|0	.|.	0|0	0/0	.|.	0|0	.|.	0|0	0|0	0|0	0|0	0|0	0|0	0/0	0|0	0|0	0/0	0|0	0/0	0/0	0|0	0|0	0|0	0|0	0|0	.|.	0/0	0|0	0/0	0|0	0|0	0/0	0/0	0|0	0|0	0|0	0|0	0/1	0|0	0|0	0/0	./.	0|0	0|0
Cq6A	49965684	Cq6A:49965684	G	A	6786.15	PASS	.	GT	0|0	0|0	0|0	.|.	0|0	0/0	0|0	.|.	0|0	0|0	0|0	0/0	0|0	.|.	0|0	0|0	0/0	0|0	.|.	0|0	0|0	0|0	0|0	1|1	0|0	.|.	0/0	0|0	0|0	0/0	0|0	0/0	0/0	0|0	0|0	0|0	0|0	0|0	0|0	./.	0|0	0/0	0|0	0|0	0/0	0/0	0|0	0|0	.|.	0|0	0/0	0|0	0|0	0/0	./.	0|0	0|0
Cq6A	49966883	Cq6A:49966883	C	G	5175.2	PASS	.	GT	0/1	0/1	0|0	0|0	0|0	0/0	0|0	0|0	.|.	0|0	0|0	0/0	0|0	0|0	0|0	0|0	0/0	0|0	0|0	0|0	0|0	0/1	.|.	0|0	0|1	0|0	0/0	0|0	0|0	0/0	0|0	0/0	0/0	.|.	0|0	0|0	0/1	0|0	0|0	./.	0|0	0/0	0|0	0|0	0/1	0/0	0|1	0|0	0|0	0|0	0/0	0|0	0|0	0/1	0/1	.|.	0|0
Cq6A	49989948	Cq6A:49989948	C	A	2066.57	PASS	.	GT	0/0	0/0	0|0	.|.	.|.	0/0	0|0	0|0	0|0	0|0	0|0	0/0	0|0	0|0	.|.	0|0	0/0	0|0	.|.	0|0	0|0	./.	0|0	0|0	0|0	0|0	0/0	0|0	0|0	0/0	0|0	0/0	0/0	0|0	0|0	0|0	0/0	.|.	0|0	0/0	.|.	0/0	.|.	0|0	0/0	0/0	.|.	0|0	0|0	0|0	./.	1|1	0|0	0/0	0/0	0|0	0|0
Cq6A	49990260	Cq6A:49990260	C	T	14972.8	PASS	.	GT	0/0	0/0	0|0	0|0	0|0	0/0	0|0	0|0	0|0	0|0	0|0	0/0	0|0	0|0	.|.	0|0	0/0	0|0	.|.	0|0	0|0	./.	0|0	0|0	0|0	.|.	0/0	0|0	0|0	0/0	.|.	0/0	0/0	0|0	0|0	0|0	0/0	0|0	0|0	./.	0|0	0/0	0|0	0|0	./.	0/0	0|0	0/1	0|0	0|0	0/0	0|0	0|0	0/0	0/1	0|0	0|0
Cq6A	50010695	Cq6A:50010695	A	G	5677.11	PASS	.	GT	./.	0/0	.|.	0|0	0|0	0/0	.|.	0|0	0|0	0|0	0|0	0/0	0|0	0|0	0|0	0|0	0/0	0|0	0|0	0|0	0|0	0/0	0|0	0|0	0|0	0|0	0/1	0|0	0|0	0/0	0|0	0/0	0/0	0|0	0|0	0|0	0/0	0|0	0|0	./.	0|0	./.	0|0	0|0	0/0	0/0	0|0	0/0	0|0	.|.	0/0	0|0	0|0	0/0	./.	0|0	0|0
Cq6A	50024184	Cq6A:50024184	C	T	46140.9	PASS	.	GT	./.	0/0	1|1	0|0	0|0	0/0	.|.	0|0	1|1	0|0	0|0	1/1	0|0	0|0	0|0	0|0	0/0	0|0	.|.	0|0	.|.	1/1	0|0	0|0	0|0	1|1	./.	0|0	0|0	0/0	0|0	0/0	0/0	0|0	0|0	1|1	1/1	1|1	0|0	0/0	.|.	0/0	1|1	.|.	0/0	0/0	0|0	./.	0|0	0|0	./.	0|0	1|1	0/0	./.	0|0	.|.
Cq6A	50024201	Cq6A:50024201	T	C	15482.9	PASS	.	GT	./.	0/0	0|0	0|0	0|0	0/0	0|0	0|0	0|0	0|0	0|0	0/0	0|0	0|0	0|0	0|0	0/0	0|0	.|.	0/1	.|.	0/0	0|0	0|0	0|0	0|0	./.	0|0	0|0	0/0	0|0	0/0	./.	0|0	0|0	0|0	0/0	0|0	0|0	0/0	0|0	0/0	0|0	.|.	0/0	0/0	0|0	./.	0|0	0|0	./.	0/1	0|0	0/0	./.	0|0	.|.
Cq6A	50038392	Cq6A:50038392	C	T	132.32	PASS	.	GT	0/0	0/0	0|0	.|.	.|.	0/0	0|0	0|0	0|0	.|.	0|0	0/0	0|0	0|0	.|.	0|0	0/0	0|0	0|0	0/0	0|0	./.	0|0	0|0	0|0	0|0	0/0	0|0	0|0	0/0	0|0	0/0	0/0	0|0	0|0	0|0	0/0	0|0	.|.	0/0	0/1	./.	0|0	0|0	0/0	0/0	0|0	0/0	.|.	0|0	0/0	0/0	0|0	0/0	./.	.|.	0|0
Cq6A	50040557	Cq6A:50040557	T	G	432.42	PASS	.	GT	0/0	0/0	0|0	0|0	0|0	0/0	0|0	0|0	0|0	0|0	0|0	./.	0|0	0|0	0|0	0|0	0/0	0|0	0|0	0/0	0|0	0/0	0|0	0|0	.|.	0|0	0/0	0|0	0|0	./.	0|0	0/0	0/0	0|0	0|0	1|1	0/0	0|0	0|0	0/0	0/0	0/0	0|0	0|0	0/0	0/0	0|0	0/0	0|0	0|0	./.	0/0	0|0	0/0	0/0	.|.	0|0
Cq6A	50062348	Cq6A:50062348	G	A	24914.9	PASS	.	GT	0/0	0/0	0|0	.|.	0|0	0/0	0|0	0|0	0|0	0|0	0|0	./.	0|0	0|0	0|0	0|0	0/1	0|0	0|0	./.	0|0	0/1	0|0	.|.	0|0	.|.	0/0	0|0	0|0	0/0	.|.	0/0	./.	0|0	0|0	0|0	0/0	0|0	0|0	./.	0/0	0/0	0|0	0|0	0/0	0/0	0|0	0/1	0|0	0|0	./.	./.	1|1	0/0	0/0	0|0	.|.
Cq6A	50077622	Cq6A:50077622	G	A	11008	PASS	.	GT	0/0	0/0	.|.	0|0	0|0	./.	0|0	0|0	0|0	0|0	0|0	./.	.|.	0|0	0|0	0/1	0/0	0|0	1|1	0/0	0|0	0/0	0|0	1|1	0|0	.|.	0/0	0|0	0|0	0/0	0|0	0/0	0/0	.|.	0|0	0|0	0/0	0|0	0|0	./.	0/0	0/0	0|0	.|.	0/0	1/1	0|0	0/0	0|0	0|0	./.	./.	0|0	0/0	0/0	0|0	.|.
Cq6A	50102196	Cq6A:50102196	C	T	14797.1	PASS	.	GT	0/0	0/0	0|0	0|0	0|0	0/0	0|0	0|0	0|0	.|.	0|0	0/0	0|0	0|0	0|0	0/0	0/0	0|0	0|0	0/0	0|0	0/0	0|0	0|0	0|0	0|0	./.	0|0	0/1	0/0	0|0	0/0	0/0	.|.	0/1	0|0	./.	0|0	0|0	./.	0/0	0/0	0|0	0|0	0/0	0/0	0|0	0/1	0|0	0|0	0/0	./.	0|0	0/0	0/0	0|0	0|0
Cq6A	50103899	Cq6A:50103899	C	T,*	43890.8	PASS	.	GT	0|1	0/0	0|1	0|1	0|0	0/0	0|0	0|1	0|1	.|.	0|1	./.	.|.	0|1	.|.	0/0	0/0	0/1	.|.	0|1	0/2	0/0	0|0	0|0	0/1	.|.	0|1	0|0	0/0	0|1	0|0	0/0	0/1	.|.	0|1	0|0	0|1	0|2	0|1	./.	./.	./.	0/1	0|0	./.	0/0	0|1	0|1	0|0	0|0	0/1	0/1	0|1	0/0	0/0	0/1	0|0
Cq6A	50103912	Cq6A:50103912	C	T	34336.7	PASS	.	GT	0|1	0/0	0|1	0|1	0|0	0/0	0|0	0|1	0|1	.|.	0|1	0/0	.|.	0|1	.|.	./.	0/0	0/0	.|.	0|1	0/0	0/0	0|0	0|0	0/0	.|.	0|1	0|0	0/0	0|1	0|0	0/0	0/0	0|0	0|1	0|0	0|1	.|.	0|1	./.	./.	0|1	0/0	0|0	./.	0/0	0|1	0|1	0|0	0|0	0/0	0/0	0|1	0/0	0/0	0/0	0|0
Cq6A	50111693	Cq6A:50111693	G	T	26540.7	PASS	.	GT	0/1	0/0	0|0	0|0	.|.	0/0	0|0	0|0	.|.	.|.	0|0	0/0	0|0	0|0	.|.	0/1	0/0	0/0	0|0	0|0	0/0	./.	0|0	0|0	0/0	1|1	0|0	0|0	0/0	0|0	0|0	0/0	0/0	0|0	0|0	0|0	0|0	0|0	0|0	0/1	0/0	0|0	1/1	0|0	0/0	./.	0|0	0|0	0|0	.|.	./.	0/0	1|1	0/0	./.	0/0	.|.
Cq6A	50112602	Cq6A:50112602	T	A	10245.3	PASS	.	GT	0/0	./.	0|0	.|.	0|0	0/0	0|0	0|0	.|.	0|0	0|0	0/0	0|0	0|0	0|0	0/0	0/0	0/0	0|0	1|1	0/0	./.	0|0	.|.	0/0	0|0	0|0	.|.	./.	.|.	0|0	0/0	0/0	0|0	0|0	0|0	0|0	0/1	0|0	0/0	./.	0|0	0/0	0|0	0/0	0/0	0|0	0|1	.|.	0|0	0/0	0/0	0|0	0/0	0/0	0/0	0|0
Cq6A	50117400	Cq6A:50117400	C	T	310.02	PASS	.	GT	0/0	0/0	.|.	0|0	0|0	0/0	0/1	0|0	0|0	.|.	.|.	0/0	0|0	0|0	.|.	0/0	0/0	0/0	0|0	0|0	0/0	0/0	0/1	0|0	0/0	.|.	0/1	0|0	0/0	.|.	0|0	0/0	./.	0|0	0|0	0|0	0|0	0/0	0|0	./.	0/0	0|0	0/0	0|0	0/0	0/0	0/1	0|0	0|0	0|0	0/0	0/0	0|0	./.	0/0	0/0	.|.
Cq6A	50135334	Cq6A:50135334	T	A	182011	PASS	.	GT	0|1	0|1	0|1	0|1	0|0	0|1	0|1	0/1	0|1	0|1	0|1	0|1	0|1	0|1	.|.	0/1	0|1	./.	.|.	0|1	0|1	0|1	0|1	.|.	0|1	.|.	0|1	.|.	0|1	0|1	0|0	0|1	0/0	0|0	0|1	0|1	0|1	0|1	0|1	./.	./.	0|1	1/1	0|1	0|1	./.	0|1	0|1	0|1	0|1	0|1	0|1	0|1	0|1	0|1	0/1	.|.
Cq6A	50135389	Cq6A:50135389	G	A	93355.5	PASS	.	GT	0/1	0/1	0|0	0/1	0|0	0/1	0|0	0/1	0/1	0/1	0/1	0/1	0|0	0/1	.|.	0/0	0/1	./.	0|0	0/1	0/1	0|0	0/1	.|.	0/1	.|.	0/1	0|0	0|0	0/1	0/1	0/1	0/0	0|0	0/1	0/1	0/1	.|.	0/1	./.	./.	0/1	0/1	0/1	0/1	0/0	0|1	0/1	0/1	0|0	0/1	0/1	0/1	0/1	0/1	0/1	0|0
Cq6A	50140944	Cq6A:50140944	A	C	33307.1	PASS	.	GT	0/0	0/0	.|.	./.	0|0	0/0	.|.	0/0	1/1	0/0	0/0	0/0	0|0	0/0	.|.	0|1	0/0	0/0	0|0	0/0	0/0	0|0	0/0	0|0	0/0	.|.	0/0	0|0	0|0	0/0	./.	0/0	0/0	0|0	./.	1/1	./.	0|0	0/0	./.	0/0	0/0	0/0	0/0	0/0	0/0	0|0	0/0	0/0	0|0	0/0	0/0	0/0	./.	./.	0/0	0|0
Cq6A	50141273	Cq6A:50141273	G	A	734.17	PASS	.	GT	0/0	0/0	0|0	1/1	0|0	0/0	0|0	./.	0/0	0/0	0/0	0/0	.|.	0/0	0|0	0|0	0/0	0/0	0|0	0/0	0/0	0|0	./.	0|0	0/0	.|.	0/0	0|0	0|0	0/0	0/0	0/0	0/0	0|0	./.	0/0	0/0	0|0	0/0	./.	0/0	0/0	0/0	0/0	./.	0/0	0|0	0/0	0/0	0|0	0/0	0/0	0/0	0/0	./.	0/0	.|.
Cq6A	50176953	Cq6A:50176953	A	G	153962	PASS	.	GT	1/1	1/1	1|1	./.	0|0	./.	0|0	0/1	1/1	1/1	1/1	1/1	0|0	./.	0|0	1|1	1/1	0/0	1|1	1/1	1/1	0/1	1/1	1|1	1/1	.|.	1/1	.|.	1|1	./.	0/1	1/1	1/1	1|1	1/1	1/1	1/1	1|1	1/1	./.	0/0	1/1	1/1	1/1	1/1	1/1	1|1	1/1	1/1	0|0	1/1	1/1	1/1	1/1	./.	1/1	0|0
Cq6A	50191168	Cq6A:50191168	C	T	1859.06	PASS	.	GT	0/0	0/0	0|0	./.	0|0	0/0	.|.	0/0	0/0	0/0	0/0	0/0	0|0	0/0	0|0	.|.	0/0	0/0	0|0	0/0	0/0	0/0	0/0	0|1	0/0	.|.	0/0	0|0	0|0	0/0	0/0	0/0	0/0	.|.	0/0	0/0	0/0	0|0	0/0	./.	./.	0/0	0/0	0/0	0/0	0/0	.|.	0/0	0/0	0|0	0/0	0/0	0/0	./.	./.	0/0	.|.
Cq6A	50192408	Cq6A:50192408	C	T	7587.91	PASS	.	GT	0/0	0/0	0|0	./.	0|0	0/0	0|0	0/0	0/0	0/0	./.	0/0	0|0	0/0	1|1	0|0	0/0	1/1	0|0	0/0	0/0	0/0	0/0	.|.	0/0	.|.	0/0	1|1	.|.	0/0	0/0	0/0	0/0	.|.	0/0	0/0	0/0	0|0	0/0	0/1	./.	0/0	0/0	0/0	0/0	0/0	0|0	0/0	0/0	0|0	./.	0/0	./.	0/0	./.	0/0	0|0
Cq6A	50192671	Cq6A:50192671	G	A	89302.2	PASS	.	GT	0/0	0/0	1|1	./.	.|.	0/0	0|0	0/0	1/1	0/0	0/0	./.	0|0	0/0	0|0	1|1	0/0	0/0	0/1	0/0	0/0	0/1	./.	1|1	0/0	.|.	0/0	0|0	1|1	0/0	0/0	0/0	0/0	0|0	0/1	1/1	0/0	0|0	0/0	0/1	./.	0/0	1/1	0/0	0/0	0/1	0|0	0/1	0/0	0|0	./.	./.	1/1	0/0	./.	0/0	0|0
Cq6A	50198465	Cq6A:50198465	C	T	9739.11	PASS	.	GT	0/0	0/0	0|0	0/0	0|0	0/0	0|0	0/0	0/0	0/0	./.	./.	0|0	0/0	.|.	0|0	0/0	0/0	0/0	0/0	0/0	0/0	0/0	0|0	0/0	1|1	0/1	0|0	0|0	0/0	./.	0/0	0/0	0|0	0/0	0/0	0/0	0|0	0/0	0/0	./.	./.	0/0	0/0	./.	./.	0|0	0/0	0/0	0|0	0/0	0/0	0/0	0/0	0/0	0/0	0|0
Cq6A	50201433	Cq6A:50201433	T	C	18400.9	PASS	.	GT	0/0	0/0	0|0	./.	.|.	0/0	0|0	0/0	0/0	0/0	0/0	1/1	0|0	0/0	.|.	0|0	0/0	0/0	0/0	0/0	1/1	0/1	0/0	0|0	./.	.|.	0/0	0|0	.|.	0/0	0/0	0/0	./.	0|0	0/0	0/0	1/1	0/1	0/0	./.	0/0	0/0	0/0	0/0	./.	0/0	0|0	0|1	0/0	0|0	./.	0/0	0/0	0/0	./.	0/0	0|0
Cq6A	50208489	Cq6A:50208489	T	A	641.36	PASS	.	GT	0/0	0/0	0|0	./.	0|0	0/0	0|0	0/0	0/0	0/0	0/1	0/0	0|0	0/0	.|.	0|0	0/0	0/0	0/0	0/0	0/0	0/0	0/0	0|0	0/0	.|.	0/0	0|0	0|0	0/0	0/0	0/0	0/0	0|0	0/0	0/0	0/0	./.	0/0	0/0	0/0	0/0	0/0	0/0	0/0	0/0	0|0	0|0	0/0	0|0	./.	0/0	0/0	0/0	./.	0/0	0|0
Cq6A	50209849	Cq6A:50209849	T	C	6180.19	PASS	.	GT	0/0	0/0	0|0	0/0	0|0	0/0	0|0	0/0	./.	./.	0/0	./.	0|0	0/0	0|0	0|0	0/0	0/0	0/0	0/0	0/0	0/0	0/0	0|0	0/0	0|0	0/0	0|0	0|0	0/0	0/0	0/0	0/0	0|0	0/0	0/0	./.	0/0	0/0	0/0	0/0	0/0	0/0	0/0	0/0	0/0	0|0	0|0	0/0	0|0	./.	0/1	0/0	0/0	./.	./.	.|.
Cq6A	50218114	Cq6A:50218114	C	A	31404.2	PASS	.	GT	0/0	0/0	.|.	0/0	0|0	0/0	0|0	0/0	0/0	./.	0/0	0/0	0|0	0/0	0|0	0|0	0/0	0/0	0/0	0/0	0/0	0/1	0/0	0|0	0/0	.|.	0/0	0|0	0|0	./.	0/0	./.	./.	.|.	0/1	0/0	0/0	0|1	0/0	0/0	0/0	0/0	0/0	0/0	0/0	0/0	0|0	1|1	0/0	0|0	0/0	0/0	0/0	0/0	./.	./.	0|0
Cq6A	50219962	Cq6A:50219962	C	A	84211.8	PASS	.	GT	1/1	0/1	0|0	1/1	0|0	1/1	0|0	1/1	0/0	1/1	./.	0/0	0|0	1/1	0|0	0|0	1/1	0/0	0/0	1/1	0/0	0/0	./.	0/1	1/1	.|.	1/1	0|0	0|0	1/1	1/1	1/1	1/1	.|.	0/1	0/0	./.	0/1	1/1	./.	0/0	1/1	0/0	./.	0/1	0/0	1|1	.|.	./.	0|0	1/1	1/1	0/1	1/1	./.	./.	0|0
Cq6A	50220792	Cq6A:50220792	A	C	168573	PASS	.	GT	1/1	1/1	1|1	./.	0|0	1/1	0|0	1/1	./.	1/1	1/1	1/1	1|1	1/1	0|0	1|1	1/1	0/0	0/0	1/1	1/1	0/1	./.	0/0	1/1	0/1	1/1	0|0	1|1	./.	1/1	1/1	1/1	1|1	1/1	1/1	1/1	1/1	1/1	0/0	0/0	1/1	1/1	1/1	1/1	0/0	1|1	1|1	./.	.|.	./.	1/1	1/1	1/1	./.	1/1	0|0
Cq6A	50247462	Cq6A:50247462	T	C	25539.8	PASS	.	GT	0/0	0/0	0|0	./.	0|0	0/1	.|.	0/0	0/0	0/0	0/0	./.	.|.	./.	.|.	0|0	0/0	0/0	0/0	0/0	0/0	0/0	0/0	0/0	0/0	0|1	0/0	0|0	0|0	./.	0/0	0/0	0/0	0|0	0/0	0/0	0/0	0/0	0/0	0/0	./.	0/0	1/1	0/0	0/0	./.	0|0	0|0	0/0	.|.	0/0	0/0	0/0	0/0	./.	0/0	0|0
Cq6A	50247985	Cq6A:50247985	T	C	12056.5	PASS	.	GT	0/0	0/1	0|0	0/0	0|0	0/1	0|0	0/1	0/0	0/0	0/1	0/0	0|0	0|1	0|0	0|0	0/0	0/0	0/0	./.	0|1	0/1	0/0	0/0	0|1	.|.	0/0	0|0	0|0	0/1	0/0	0/1	0/0	0|0	0/1	0/1	0/0	./.	0|1	0/0	0/0	0|1	0/0	0/0	0/1	0/0	.|.	0|0	0/0	0|0	0/0	0/0	0/0	0/0	0/0	0/0	0|0
Cq6A	50248170	Cq6A:50248170	G	T	98455.9	PASS	.	GT	0/0	0/1	0/1	0/0	0|0	0/1	0|0	0/1	0/1	0/1	0/1	0/1	0|0	0/1	0|0	0|0	0/1	0/0	0/0	0|1	0/1	0/1	0/0	0/1	0/1	.|.	0/1	0|0	0|0	0|1	0/1	0/1	0/1	0|1	0/1	0/1	0/1	0/1	0/1	0/0	./.	0/1	0/1	0|1	0/1	0/0	0/1	0|1	0/0	0|0	./.	0/1	0/0	0|1	0/1	0|1	0|0
Cq6A	50248175	Cq6A:50248175	G	A	24819.5	PASS	.	GT	0/0	0/0	0/0	0/0	0|0	0/0	0|0	0/0	0/0	0/0	0/1	0/0	0|0	0/0	0|0	0|0	0/0	0/0	0/0	0|1	0/0	0/0	0/0	0/0	0/0	.|.	0/0	0|0	0|0	0|1	0/0	0/0	0/0	0|1	0/1	0/0	0/0	0/0	0/0	0/0	./.	0/0	0/0	0|1	0/0	0/0	0/0	0|1	0/0	0|0	./.	0/1	0/0	0|1	0/0	0|1	0|0
Cq6A	50248596	Cq6A:50248596	G	T	44164.4	PASS	.	GT	0/0	0/0	0/0	0/0	0|0	0/0	0|0	0/0	0/0	0/0	0/0	1/1	.|.	0/0	0|0	1|1	0/0	0/0	0/0	0|0	1/1	0/0	./.	0/0	0/0	0|0	0/0	0|0	0|0	0|0	0/0	0/0	0/0	0|0	0/0	0/0	1/1	0/0	0/0	./.	0/0	0/0	0/0	0|0	0/0	0/0	0/0	1|1	0/0	0|0	0/0	0/0	1/1	0|0	./.	0|0	0|0
Cq6A	50251661	Cq6A:50251661	C	G	1055.23	PASS	.	GT	0/0	0/0	./.	0/0	0|0	0/0	0|0	0/0	0/0	./.	0/0	0/0	1|1	0/0	0|0	.|.	0/0	./.	0/0	0|0	0/0	0/0	0/0	0/0	0/0	.|.	0/0	.|.	0|0	0|0	0/0	0/0	0/0	0|0	0/0	0/0	0/0	0/0	0/0	./.	0/0	0/0	0/0	0|0	0/0	0/0	0/0	0|0	0/0	0|0	0/0	0/0	0/0	0|0	./.	.|.	0|0
Cq6A	50306711	Cq6A:50306711	T	A	19436.4	PASS	.	GT	0/0	0/0	0/0	0/0	1|1	./.	0/1	0/0	0/0	./.	0/0	0/0	0|0	0/0	.|.	0|0	0/0	0/0	1/1	0|0	0/0	0/0	0/0	1/1	0/0	.|.	0/0	0|0	0|0	.|.	0/0	0/0	0/0	0|0	0/0	0/0	./.	0/0	0/0	1/1	./.	0/0	0/0	0|0	0/0	0/0	0/0	0|0	0/0	0|0	./.	0/0	0/0	0|0	0/0	0|0	0|0
Cq6A	50310052	Cq6A:50310052	A	G	142.03	PASS	.	GT	0/0	0/0	0/0	0/0	0|0	0/0	./.	0/0	0/0	0/0	0/0	0/0	0|0	./.	.|.	0|0	0/0	./.	0/0	0|0	0/0	0/0	0/0	0/0	0|1	0|0	0/0	.|.	0|0	0|0	0/0	0/0	0/0	0|0	0/0	0/0	0/0	0/0	0/0	./.	0/0	0/0	0/0	0|0	0/0	0/0	0/0	0|0	./.	0|0	./.	0/0	0/0	0|0	./.	0|0	0|0
Cq6A	50329326	Cq6A:50329326	G	C	2996.9	PASS	.	GT	0/0	0/0	0/0	./.	0|0	0/0	0/0	0/0	0/0	0/1	./.	0/0	0|0	./.	0|0	0|0	0/0	./.	0/0	0|0	0/0	0/0	0/0	0/0	0|0	0|0	0/0	0|0	0|0	0|0	0/0	0/1	./.	.|.	0/0	0|1	0/0	0/1	0/0	0/1	./.	0/0	0/1	0|0	./.	0/1	0/0	0|0	0/0	.|.	./.	0/0	0/0	.|.	0/0	0/1	0|0
Cq6A	50350871	Cq6A:50350871	T	C	2438.64	PASS	.	GT	0/0	0/0	0/0	./.	0|0	0/0	0/0	./.	0/0	0/0	0/0	0/0	0|0	0/0	.|.	0|0	0/0	0/0	0/0	0|0	0/0	0/0	0/0	0/0	0|0	0|0	./.	0|0	0|0	.|.	./.	0/0	0/0	0|0	0/0	0|0	0/0	0/0	0/0	./.	0/0	0/0	0/0	0|0	./.	0/0	0/0	0|0	0/0	.|.	0/0	0/0	0/0	0|0	0|1	0/0	0|0
Cq6A	50396193	Cq6A:50396193	C	T	4845.16	PASS	.	GT	0/0	0/0	0|1	0/0	0|0	0/0	0/0	0/0	0/0	0/0	0/0	0/0	0|0	0/0	0|0	.|.	0/0	0/0	0/0	0|1	0/0	0/0	0/0	0/0	0|0	.|.	0/0	0|0	0|0	0|0	0/0	./.	0/0	0|0	0/0	0|0	0/0	./.	0/0	0/0	./.	0/0	0|1	0|0	0/0	0/0	0/0	0|1	./.	.|.	./.	0/0	0/0	.|.	.|.	0/0	0|0
Cq6A	50400075	Cq6A:50400075	C	T	2163.65	PASS	.	GT	0/0	0/0	0|0	0/0	0|0	0/0	0/0	0/1	./.	0/0	1/1	0/0	0|0	0/0	0|0	0|0	0/0	0/0	0/0	0|0	0/0	0/0	./.	./.	0|0	0|0	0/0	0|0	0|0	.|.	./.	0/0	0/0	0|0	0/0	0|0	0/0	0/0	0/0	./.	0/0	0/0	0|0	0|0	0/0	0/0	0/0	.|.	0/0	0|0	0/0	0/0	0/0	0|0	.|.	./.	0|0
Cq6A	50400200	Cq6A:50400200	T	C	618.93	PASS	.	GT	0/0	0/0	0|0	0/0	0/1	0/0	0/0	0/0	./.	0/0	0/0	0/0	0|0	./.	0|0	0|0	0/0	0/0	0/0	0|0	0/0	0/0	0/0	0/0	0|0	0|0	0/0	0|0	0|0	.|.	./.	./.	./.	0|0	0/0	0|0	0/0	0/0	0/0	0/0	0/0	0/0	0|0	0|0	0/0	0/0	0/0	0|0	0/0	0|0	0/0	0/0	0/0	0|0	.|.	./.	.|.
Cq6A	50400531	Cq6A:50400531	G	T	350.13	PASS	.	GT	0/0	0/0	.|.	./.	0/0	0/0	./.	0/0	0/0	0/0	0/0	0/0	0|0	0/0	0|0	0|0	0/0	0/0	0/0	0|0	0/0	0/0	0/0	0/0	0|0	.|.	./.	0|0	0|0	0|0	0/0	0/0	0/1	.|.	0/0	0|0	0/0	./.	0/0	0/0	0/0	0/0	.|.	0|0	0/0	0/0	0/0	0|0	0/0	0|0	0/0	0/0	0/0	0|0	0|0	./.	0|0
Cq6A	50412823	Cq6A:50412823	C	T	2077.35	PASS	.	GT	0/0	0/0	0|0	0/0	0/0	0/0	0/0	0/0	0/0	0/0	0/0	0/0	0|0	0/0	0|0	0|0	0/0	0/0	0/0	0|0	0/0	0/0	0/0	0/0	0|0	.|.	./.	0|0	0|0	0|0	0/0	0/0	0/0	.|.	0/0	0|0	0/0	0/0	0/0	0/0	0/0	0/0	0|0	0|0	0/0	0/0	0/0	0|0	1/1	0|0	0/0	0/0	./.	0|0	0|0	./.	.|.
Cq6A	50427043	Cq6A:50427043	C	T	1072.68	PASS	.	GT	0/0	0/0	0|0	0/0	0/0	0/0	0/0	./.	0/0	0/0	0/0	0/0	0|0	0/0	0|0	0/1	0/0	./.	0/0	0|0	0/0	0/0	./.	0/0	0|0	.|.	0/0	.|.	0|0	.|.	0/0	0/0	0/0	0|0	0/0	0|0	0/0	0/0	0/0	0/0	0/0	./.	0|0	0|0	0/0	0/0	0/0	.|.	0/0	0|0	./.	0/0	0/0	0|0	.|.	./.	0|0
Cq6A	50428194	Cq6A:50428194	A	G	20124.9	PASS	.	GT	0/0	0/0	0|0	0/0	0/0	0/0	0/0	0/0	0/0	0/1	0/0	0/0	0|0	./.	0|0	./.	0/0	0/0	./.	.|.	0/0	0/0	./.	0/0	.|.	0|0	0/0	0|0	0|0	0|0	0/0	0/0	0/0	0|0	0/0	0|0	0/0	0/0	0/0	./.	./.	0/0	.|.	0|0	0/0	0/0	./.	0/1	0/0	0|0	0/0	0/0	0/0	0|0	0|0	./.	0|0
Cq6A	50428234	Cq6A:50428234	C	A	12725.8	PASS	.	GT	0/0	0/0	0|0	0/0	0/0	0/0	0/0	0/0	./.	0/0	0/0	0/0	1|1	0/0	0|0	0/0	0/0	0/0	./.	0|0	0/0	0/0	0/0	0/0	0|0	0|0	0/0	0|0	1|1	0|0	0/0	0/0	0/0	0|0	0/0	0|0	0/0	0/0	0/0	0/1	./.	0/0	0|0	0|0	0/0	1/1	./.	0/0	0/0	0|0	0/0	0/0	0/0	0|0	0|0	0/0	0|0
Cq6A	50429666	Cq6A:50429666	A	T	4267.99	PASS	.	GT	0/0	1/1	0|0	0/0	0/0	1/1	0/0	./.	0/0	0/0	0/0	./.	0|0	0/0	0|0	0/0	0/0	0/0	./.	0|0	0/0	0/0	0/0	./.	0|0	.|.	0/0	0|0	.|.	0|0	0/0	0/1	0/0	0|0	0/0	0|0	0/0	0/0	0/0	./.	0/0	0/0	0|0	0|0	0/0	0/0	0/0	0/0	0/0	0|0	0/0	./.	0/0	0|0	.|.	./.	.|.
Cq6A	50450235	Cq6A:50450235	A	T	51707.5	PASS	.	GT	./.	0/0	1|1	0/0	1/1	0/0	./.	0/0	1/1	./.	./.	0/0	.|.	0/0	0|0	0/0	0/0	0/0	./.	0|0	0/0	0/0	./.	1/1	0|0	.|.	./.	0|0	1|1	.|.	0/0	0/0	0/0	0|0	0/0	1|1	0/0	0/0	0/0	1/1	1/1	0/0	0/1	0|0	0/0	1/1	0/0	0/1	0/0	0|0	0/0	0/0	1/1	0|0	.|.	0/0	0|0
Cq6A	50458182	Cq6A:50458182	G	A	41465.5	PASS	.	GT	0/0	0/0	0|0	./.	0/0	0/0	0/0	0/1	0/0	0/0	0/1	0/0	0|0	1/1	.|.	0/1	0/0	0/0	0/0	1|1	0/0	0/1	0/1	0/0	0|0	.|.	0/0	0|0	0|0	0|0	./.	0/0	0/0	0/1	0/1	0|0	0/0	1/1	0/0	0/0	./.	0/0	0/0	1|1	1/1	0/0	1/1	0/1	0/0	0|0	1/1	./.	0/0	0/1	0|0	0/0	0|0
Cq6A	50458520	Cq6A:50458520	C	T	3707.82	PASS	.	GT	0/0	0/0	0|0	0/0	0/0	0/0	./.	0/0	0/0	0/0	./.	0/0	0|0	0/0	.|.	0/0	0/0	0/0	0/0	0|0	0/0	./.	0/0	0/0	.|.	.|.	0/0	0|0	0|0	0|0	0/0	0/0	0/0	0/0	0/0	1|1	0/0	0/0	0/0	./.	./.	0/0	0/0	0|0	0/0	0/0	0/0	0/0	0/0	.|.	0/0	0/0	0/0	0/0	.|.	0/0	0|0
Cq6A	50466330	Cq6A:50466330	G	T	23157.7	PASS	.	GT	0/0	0/0	0|0	./.	0/0	0/0	0/0	0/0	0/0	0/0	0/0	0/0	.|.	0/0	0|0	0/0	0/0	0/0	0/0	0|0	0/0	0/0	0/0	0/0	0|0	.|.	0/0	0|0	0|0	0|0	0/0	0/0	0/0	0/0	0/0	0|0	0/0	0/0	0/0	./.	0/0	0/0	1/1	0|0	0/0	0/0	0/0	0/0	0/0	0|0	./.	0/0	1/1	0/0	.|.	./.	0|0
Cq6A	50492076	Cq6A:50492076	A	C	112271	PASS	.	GT	0|1	0|1	0|0	0/0	0/0	0|1	0/0	0|1	0|1	0|1	0|1	./.	0|0	0|1	.|.	0|1	0|1	0/0	./.	0|1	0/0	0/0	0|1	0/0	0|1	0|1	0|1	0|0	0|0	0|1	./.	0|1	0|1	0/0	0|1	0|0	0/0	0|1	0|1	./.	./.	0|1	0/0	0|1	0|1	./.	0|1	0|1	0|1	.|.	./.	0|1	0|1	1/1	0|0	0|1	.|.
Cq6A	50492257	Cq6A:50492257	T	C	30711.3	PASS	.	GT	0/1	0|0	0|0	0/1	0/0	0/1	0/0	0|0	0|0	0|1	0|0	0/0	0|0	0|1	.|.	0/1	0/1	0/0	0/0	0|1	0/0	./.	0/1	0/0	0|0	.|.	0/1	0|0	0|0	.|.	0/1	0/1	0|0	0/0	.|.	0|0	0/0	0/1	0|0	./.	./.	0/1	0/0	.|.	0/1	0/0	0|0	0|0	.|.	0|0	./.	0|0	0/1	0/1	0|0	0|0	0|0
Cq6A	50492544	Cq6A:50492544	G	T	40745.7	PASS	.	GT	0/0	0/1	0|0	0/0	./.	0/1	0/0	0/1	0/1	0|0	0|0	./.	0|0	0/1	0|0	0/1	0/1	0/0	0/0	0|1	0/0	./.	0/1	0/0	0|1	.|.	0/0	0|0	0|0	0/1	0/1	0/1	0/1	0/1	0/1	0|0	./.	0/1	0/1	./.	0/0	0|1	0/0	0/1	0/1	0/0	0|0	0|0	0|0	.|.	0/0	0/1	0/1	0/1	0/1	0|0	0|0
Cq6A	50560702	Cq6A:50560702	C	T	1467.18	PASS	.	GT	0/0	0/0	0|0	./.	0/0	0/0	0/0	0/0	0/0	.|.	0|0	0/0	0|0	0/0	0|0	0/0	0/0	0/0	0/0	0|0	0/0	./.	./.	./.	0|0	0|0	0/0	0|0	1|1	./.	0/0	0/0	0/0	0/0	0/0	0|0	0/0	./.	0/0	0/0	0/0	0|0	0/0	0/0	0/0	0/0	0|0	.|.	0|0	.|.	./.	0/0	0/0	0/0	./.	0|0	0|0
Cq6A	50560892	Cq6A:50560892	T	A	80558.6	PASS	.	GT	0/0	0/0	1|1	./.	0/0	0/0	0/0	0/0	1/1	0|0	0|0	./.	0|0	0/0	0|0	0/1	0/0	0/0	0/0	0|0	0/0	0/0	0/0	./.	0|0	0/1	0/0	0|0	0|0	0/0	0/0	0/0	0/1	0/0	0/1	1|1	0/0	0/0	0/0	./.	0/0	0|0	1/1	0/0	0/0	1/1	0|0	1|1	0|0	0|0	0/0	0/0	0/1	0/0	./.	0|0	0|0
Cq6A	50576420	Cq6A:50576420	G	A	5905.25	PASS	.	GT	0/0	0/0	0|0	0/0	0/0	0/0	./.	0/0	0/0	.|.	0|0	./.	0|0	0/0	0|0	0/0	0/0	./.	0/0	0|0	0/0	0/0	0/0	0/0	0|0	0/0	0/0	0|0	0|0	0/0	0/0	0/0	0/0	./.	0/1	0|0	0/0	0/1	0/0	0/0	./.	0|0	0/0	0/0	0/0	0/0	0|0	0|0	0|0	0|0	./.	0/0	0/0	0/0	0/0	0|0	0|0
Cq6A	50577352	Cq6A:50577352	G	A	16954.5	PASS	.	GT	0/0	0/0	0|0	0/0	0/0	0/0	0/0	1/1	0/0	.|.	1|1	0/0	0|0	1/1	.|.	0/0	0/0	0/0	0/0	0|0	0/0	0/0	1/1	0/0	0|0	./.	0/0	0|0	.|.	0/0	0/0	0/0	./.	0/0	0/1	0|0	0/0	0/0	0/0	./.	0/0	0|0	0/0	1/1	1/1	0/0	0|0	0|0	0|0	0|0	1/1	0/1	0/0	1/1	./.	.|.	0|0
Cq6A	50591975	Cq6A:50591975	A	T	1843.53	PASS	.	GT	0/0	0/0	0|1	0/0	0/0	0/0	0/0	0/0	0/0	0|0	0|0	0/0	0|0	0/0	0|0	0/0	0/0	0/0	0/0	0|0	0/0	0/0	0/0	0/0	0|0	0/0	0/0	0|0	.|.	./.	0/0	0/0	0/0	0/0	0/0	0|0	0/0	0/0	0/0	0/0	0/0	0|0	0/0	0/0	./.	0/0	0|0	0|0	0|0	0|0	./.	0/0	0/0	0/0	./.	.|.	0|0
Cq6A	50592462	Cq6A:50592462	A	T	22461.4	PASS	.	GT	0/0	0/0	0/1	0/0	0/0	0/0	0/0	./.	0/1	0|0	0|0	0/1	0/1	0/1	0|0	0/0	0/1	0/0	0/0	0|0	0/1	0/0	0/1	0/0	0/1	0/1	0/0	0|0	0|0	0/1	0/1	0/0	0/0	0/0	0/1	0/1	0/0	0/1	0/1	0/0	./.	0|0	0/1	0/1	0/0	0/0	0/1	0|0	0|0	0|0	./.	0/1	0/0	./.	0/0	0/1	0|0
Cq6A	50592560	Cq6A:50592560	T	G	14724.5	PASS	.	GT	0/0	0/0	0|1	0/0	0/0	0/0	0/0	./.	0/0	0|1	0|0	0|1	0|1	0/0	.|.	0/0	0|1	0/0	0/0	0|1	0|1	./.	0/0	0/0	0/0	./.	0/0	0|0	0|0	./.	0/0	0/0	0/0	0/0	0/0	0/0	0/0	0|1	0|1	./.	./.	0|0	0|1	./.	0/0	0/0	0/0	0|0	0|0	0|0	./.	0/0	0|1	0/0	./.	0/0	.|.
Cq6A	50656393	Cq6A:50656393	A	G	2442.07	PASS	.	GT	0/0	0/0	0|0	./.	0/0	0/0	./.	0/0	0/0	0|0	0|0	0|0	0|0	./.	0|0	0/0	0|0	0/0	0/0	0|0	0|0	0/0	0/0	0/0	./.	./.	./.	0|0	0|0	0/0	0/0	0/0	0/0	./.	0/0	0/0	0/0	0|0	0|0	./.	./.	0|0	0|0	0/0	0/0	./.	0/0	0|0	0|0	0|1	0/0	0/0	0|0	0/0	./.	0/0	0|0
Cq6A	50658965	Cq6A:50658965	T	C	475.13	PASS	.	GT	0/0	0/0	0|0	0/0	0/0	0/0	0/0	0/0	0/0	0|0	0|0	0|0	0|0	./.	0|0	0/0	0|0	0/0	./.	0|0	0|0	./.	0/0	0/0	0/0	./.	./.	0|0	.|.	0/0	./.	0/0	0/0	0/0	0/0	0/0	0/0	0|0	0|0	0/0	./.	0|0	0|0	0/0	0|1	./.	0/0	.|.	0|0	0|0	0/0	0/0	0|0	0/0	./.	0|1	0|0
Cq6A	50660990	Cq6A:50660990	G	T	6123.47	PASS	.	GT	0/0	0/0	0|0	./.	./.	0/0	0/0	0/0	0/0	.|.	.|.	0|0	0|0	0/0	0|0	0/0	0|0	0/0	0/0	0|0	0|0	./.	0/0	0/0	0/0	./.	0/0	0|0	.|.	./.	0/0	0/0	0/0	0/0	0/0	0/0	0/0	0|0	0|0	0/1	0/0	0|0	0|0	0/0	0|0	1/1	0/0	0|0	0|0	0|0	./.	0/0	0|0	0/0	0/0	0|0	.|.
Cq6A	50661665	Cq6A:50661665	C	A	25715.4	PASS	.	GT	0/0	0/0	0|0	0/0	1/1	0/0	0/0	0/0	0/0	0|0	0|0	0|0	.|.	0/0	0|0	0/0	0|0	0/0	1/1	0|0	0|0	0/0	0/0	1/1	0/0	0/0	0/0	0|0	1|1	0/0	./.	0/0	0/0	0/0	0/0	0/0	0/0	0|0	0|0	./.	1/1	0|0	0|0	0/0	0|0	0/0	0/0	0|0	.|.	0/1	0/0	./.	0|0	./.	0/0	0|0	0|0
Cq6A	50661794	Cq6A:50661794	G	A	2290.24	PASS	.	GT	0/0	0/0	0|0	./.	0/0	0/0	0/0	./.	0/0	0|0	0|0	0|0	.|.	0/0	0|0	0/0	0|0	0/0	0/0	0|0	0|0	0/0	0/0	0/0	./.	./.	0/0	0|0	0|0	0/0	./.	0/0	0/0	0/0	0/0	0/0	0/0	0|0	0|0	0/0	0/0	0|0	.|.	0/0	0|0	0/0	0/0	0|0	0|0	0/0	0/0	0/1	0|0	0/0	./.	0|0	0|0
Cq6A	50664469	Cq6A:50664469	C	T	192611	PASS	.	GT	1/1	1/1	1|1	./.	1/1	1/1	0/0	./.	0/1	1|1	1|1	1|1	1|1	1/1	0|0	1/1	1|1	0/0	1/1	1|1	1|1	0/1	1/1	1/1	1/1	./.	1/1	0|0	1|1	./.	1/1	1/1	1/1	1/1	1/1	1/1	1/1	1|1	1|1	./.	./.	.|.	1|1	1/1	1|1	0/0	./.	1|1	.|.	0/0	1/1	1/1	1|1	./.	./.	1|1	0|0
Cq6A	50673769	Cq6A:50673769	T	C	119.28	PASS	.	GT	0/0	0/0	0|0	0/1	0/0	./.	0/0	0/0	0/0	0|0	0|0	.|.	0|0	0/0	0|0	0/0	0|0	./.	0/0	0|0	0|0	0/0	./.	0/0	./.	0/0	0/0	0|0	0|0	./.	0/0	./.	0/0	./.	0/0	0/0	0/0	0|0	0|0	0/0	0/0	0|0	0|0	0/0	0|0	0/0	0/0	0|0	0|0	0/0	./.	0/0	0|0	0/0	./.	0|0	0|0
Cq6A	50673790	Cq6A:50673790	T	A	73478.2	PASS	.	GT	1/1	1/1	0|0	1/1	0/0	./.	0/0	0/1	0/0	1|1	0/1	.|.	0|0	1/1	0|0	0/1	1|1	0/0	./.	1|1	0|0	0/1	./.	0/0	./.	0/0	1/1	0|0	0|0	./.	1/1	./.	1/1	1/1	1/1	0/0	0/0	1|1	1|1	0/0	0/0	1|1	0|0	1/1	1|1	0/0	1/1	0|0	1|1	0/0	./.	1/1	0|0	1/1	./.	1|1	0|0
Cq6A	50677476	Cq6A:50677476	G	T	6245.44	PASS	.	GT	0/0	0/0	.|.	./.	./.	0/0	./.	0/1	0/0	0|0	./.	0|0	0|0	0/0	0|0	0/0	0|0	0/0	0/0	0|0	.|.	0/0	1/1	0/0	0/0	0/0	0/0	0|0	.|.	./.	0/0	0/0	0/0	0/0	0/0	0/0	0/0	0|0	0|0	./.	./.	0|0	0|0	0/0	0|0	0/0	0/0	0|0	0|0	0/0	0/0	0/0	0|0	0/0	./.	0|0	0|0
Cq6A	50685654	Cq6A:50685654	T	C	9810.33	PASS	.	GT	0/0	0/0	0|0	./.	0/0	0/0	0/0	0/0	0/0	.|.	0/0	1|1	0|0	./.	0|0	0/0	0|0	0/0	0/0	0|0	1|1	0/0	0/0	0/0	0/0	0/0	./.	0|0	.|.	./.	0/0	0/0	0/0	0/0	0/0	0/0	1/1	0|0	0|0	0/0	0/0	0|0	0|0	./.	.|.	0/0	./.	0|0	0|0	0/0	0/0	0/0	0|0	0/0	./.	.|.	0|0
Cq6A	50686697	Cq6A:50686697	A	C	12595.8	PASS	.	GT	0/0	0/0	0|0	./.	0/0	0|1	0/0	0/0	./.	0|0	0|1	.|.	0|0	0|1	0|0	./.	0|1	0/0	0/0	0|0	0|1	0/0	0/0	0/0	0|1	./.	0/0	.|.	0|0	./.	0|1	0/0	0/0	./.	0/0	0/0	0/0	0|1	0|0	0/0	0/0	0|0	0|0	0/0	0|1	0/0	0/0	0|0	0|0	0/0	0/0	./.	0|1	0/0	0|1	0|1	0|0
Cq6A	50686730	Cq6A:50686730	T	A	2319.92	PASS	.	GT	0/0	0/0	0/1	./.	0/0	0|0	0/0	0/0	./.	0|0	0|0	.|.	0|0	0|0	.|.	./.	0|0	0/0	0/0	0/1	0|0	0/0	0/0	0/0	0|0	./.	0/0	0|0	0|0	./.	0|0	0/0	0/0	0/0	0/0	0/1	0/0	0|0	0|0	0/0	0/0	0|0	0|0	0/0	0|0	0/0	0/0	0|0	0|0	0/0	0/0	0/0	0|0	0/0	0/1	0|0	0|0
Cq6A	50688520	Cq6A:50688520	T	C	866.05	PASS	.	GT	0/0	./.	0/0	./.	0/0	.|.	0/0	0/0	0/0	0|0	0|0	0|0	0|0	0|0	.|.	0/0	0|0	0/0	./.	0/0	0|0	0/0	0/0	./.	0|0	0/0	0/0	0|0	0|0	0/0	0|0	0/0	0/0	0/0	0/0	0/0	0/0	.|.	0|0	./.	0/0	1|1	.|.	0/0	0|0	0/0	0/0	0|0	0|0	0/0	0/0	./.	.|.	0/0	0/0	0|0	0|0
Cq6A	50690227	Cq6A:50690227	C	T	89646.7	PASS	.	GT	0/0	0/0	1/1	./.	1/1	0|0	0/0	0/0	1/1	0|0	0|0	.|.	1|1	0|0	0|0	0/1	0|0	0/0	1/1	0/0	1|1	0/0	./.	1/1	0|0	./.	./.	0|0	1|1	0/0	0|0	0/1	0/0	0/0	0/0	1/1	1/1	0|0	.|.	./.	1/1	0|0	1|1	0/0	0|0	0/0	0/0	1|1	.|.	0/0	0/0	0/0	1|1	./.	1/1	0|0	0|0
Cq6A	50698399	Cq6A:50698399	A	G	12837	PASS	.	GT	0/0	0/0	0/0	./.	0/0	0|0	0/0	0/0	0/0	.|.	0|0	0|0	0|0	0|0	0|0	0/0	0|0	0/0	0/0	0/0	0|0	0/0	0/0	0/0	0|0	./.	0/0	0|0	0|0	./.	0|0	./.	0/0	0/0	0/0	0/0	0/0	0|0	0|0	./.	0/0	0|0	0|0	0/0	0|0	0/0	0/0	0/1	0|0	0/0	./.	0/0	.|.	0/0	./.	.|.	0|0
Cq6A	50710093	Cq6A:50710093	T	C	4678.56	PASS	.	GT	0/0	0/0	0/0	0/0	./.	0|0	0/0	./.	0/0	0|0	.|.	0|0	.|.	0|1	.|.	0/0	0|0	0/0	0/0	0/0	0|0	0/0	./.	0/0	0|0	0/0	0/0	0/1	.|.	0/0	0|0	0/0	0/0	0/0	0/0	0/0	0/0	0|0	0|0	0/0	./.	0|0	0|0	0/0	0|0	0/0	0/0	0/0	.|.	0/0	0/0	0/0	0|0	0/0	./.	.|.	0|0
Cq6A	50710098	Cq6A:50710098	G	T	326.8	PASS	.	GT	0/0	0/0	0/0	0/0	./.	0|0	0/0	./.	0/0	0|0	.|.	0|0	.|.	0|0	.|.	0/1	0|0	0/0	0/0	0/0	0|0	0/0	./.	0/0	0|0	0/0	0/0	0/0	.|.	0/0	0|0	0/0	0/0	0/0	0/0	0/0	0/0	0|0	0|0	0/0	./.	0|0	0|0	0/0	0|0	0/0	0/0	0/0	.|.	0/0	0/0	0/0	0|0	0/0	./.	.|.	0|0
Cq6A	50715881	Cq6A:50715881	G	A	200.73	PASS	.	GT	0/0	0/0	0/0	./.	./.	0|0	0/0	0/0	0/0	0|0	0|0	0|0	0|0	.|.	.|.	0/0	0|0	0/0	0/0	0/0	0|0	0/0	0/0	0/0	0|0	./.	./.	0/0	0|0	0/0	0|0	./.	0/0	0/0	0/0	0/0	0/0	0|0	0/1	0/0	./.	0|0	0|0	0/0	0|0	0/0	0/0	0/0	0|0	0/0	0/0	0/0	0|0	./.	./.	.|.	0|0
Cq6A	50716086	Cq6A:50716086	G	T	1062.28	PASS	.	GT	0/0	0/0	0/0	0/0	0/0	0|0	0/0	0/0	./.	0|0	0|0	0|0	0|0	0|0	0|0	0/0	0|0	0/0	0/0	0/0	0|0	0/0	0/0	0/0	0|0	0/0	0/0	0/0	0|0	./.	0|0	0/0	0/0	./.	0/0	0/0	0/0	0|0	0/0	0/0	./.	0|0	0|0	0/0	0|0	0/0	0/0	0/0	0|0	0/0	0/0	0/0	1|1	0/0	./.	0|0	0|0
Cq6A	50736559	Cq6A:50736559	A	G	243.14	PASS	.	GT	0/0	0/0	0/0	./.	0/0	0|0	0/0	./.	0/0	0|0	0|0	0|0	0|0	0|0	0|0	0/0	.|.	0/0	0/0	0/0	0|0	0/0	0/0	0/0	0|0	./.	0/0	0/0	.|.	0/0	0|0	0/0	0/0	0/0	0/0	0/0	0/0	0|0	0/0	./.	0/0	0|0	0/1	0/0	0|0	0/0	0/0	0/0	0|0	0/0	./.	0/0	.|.	0/0	./.	0|0	.|.
Cq6A	50762325	Cq6A:50762325	A	C	8146.18	PASS	.	GT	./.	0/0	0/0	./.	0/0	0|0	0/0	0/0	0/0	.|.	.|.	0|0	0|0	.|.	.|.	0/1	0|0	0/0	0/0	0/0	0|0	0/0	0/0	0/0	.|.	0/0	0/0	./.	0|0	0/0	0|0	0/0	0/0	0/0	0/0	0/0	./.	0|0	0/0	0/0	0/0	0|0	0/0	0/0	.|.	0/0	0/0	0|1	0|0	0/0	0/0	0/0	0|0	0/0	0/0	0|0	.|.
Cq6A	50780184	Cq6A:50780184	C	T	30247.9	PASS	.	GT	0/0	0/0	./.	./.	1/1	0|0	./.	0/0	0/0	0|0	0|0	0|0	1|1	0|0	0|0	0/0	0|0	0/0	1/1	0/0	0|0	0/0	0/0	./.	0|0	./.	./.	0/0	1|1	0/1	0|0	0/0	0/0	0/0	0/0	0/0	0/0	0|0	0/0	./.	1/1	0|0	0/0	0/0	0|0	./.	0/0	0|0	.|.	1/1	./.	0/0	0|0	0/0	./.	0|0	0|0
Cq6A	50780436	Cq6A:50780436	T	C	21926.8	PASS	.	GT	0/0	0/0	0/0	./.	0/0	0|0	0/0	0/0	./.	.|.	0|0	0|0	0|0	0|0	0|0	0/0	0|0	0/0	0/0	1/1	0|0	0/1	0/0	0/0	0|0	./.	0/1	0/0	0|0	0/0	0/1	0/0	./.	0/0	0/0	0/0	0/0	0/1	0/0	0/0	0/0	0|0	0/0	./.	0|0	0/0	./.	0/1	.|.	0/0	0/0	0/0	0|0	0/0	./.	0|0	0|0
Cq6A	50798620	Cq6A:50798620	T	C	7292.5	PASS	.	GT	0/0	0/0	0/0	./.	0/0	0|0	0/0	0/0	0/0	0|0	0|0	0|0	.|.	0|0	0|0	0/0	0|0	0/0	0/0	0/0	0|0	0/0	0/0	0/0	.|.	./.	1/1	0/0	.|.	0/0	0/0	0/0	0/0	./.	0/0	0/0	0/0	0/0	0/0	0/0	0/0	0|0	0/0	0/0	0|0	0/0	0/0	0/1	0|0	./.	0/0	0/0	0|0	./.	0/0	0|0	0|0
Cq6A	50830045	Cq6A:50830045	A	G	196702	PASS	.	GT	1/1	1/1	1/1	./.	0/1	1|1	0/0	1/1	1/1	1|1	1|1	1|1	1|1	1|1	0|0	0/0	1|1	0/0	1/1	1/1	1|1	0/0	1/1	1/1	1|1	0/0	1/1	0/1	1|1	1/1	1/1	1/1	1/1	1/1	1/1	1/1	1/1	0/1	1/1	1/1	./.	1|1	1/1	1/1	1|1	1/1	1/1	0/1	1|1	1/1	./.	1/1	0|0	1/1	./.	1|1	0|0
Cq6A	50830124	Cq6A:50830124	T	C	10770.1	PASS	.	GT	0/0	0/0	0/0	./.	0/0	0|0	0/0	0/0	0/0	.|.	0|0	0|0	0|0	0|0	0|0	0/0	0|0	0/0	./.	0/0	0|0	0/0	0/0	0/0	0|0	./.	0/1	0/0	0|0	./.	0/0	0/0	0/0	./.	0/1	0/0	0/0	0/0	0/0	0/0	./.	0|0	0/0	0/0	0|0	0/0	0/0	0/0	0|0	0/0	./.	0/0	0|0	0/0	./.	0|0	0|0
Cq6A	50840108	Cq6A:50840108	A	C	27543.2	PASS	.	GT	0/0	0/0	0/0	./.	./.	0|0	0/0	0/0	0/0	0|0	0|0	0|0	0|0	0|0	0|0	1/1	.|.	0/0	./.	0/0	0|0	0/1	0/0	0/0	0|0	1/1	0/0	0/0	0|0	0/0	0/0	0/0	0/0	./.	0/0	0/0	0/0	0/1	0/0	0/0	0/0	0|0	./.	0/0	0|0	0/0	0/0	0/0	.|.	0/0	0/0	./.	1|1	0/0	./.	0|0	0|0
Cq6A	50849121	Cq6A:50849121	C	T	3622.84	PASS	.	GT	0|1	0/0	./.	0/0	./.	0|1	0/0	0/0	0/0	0|0	0|1	0|0	0|0	0|0	0|0	0/0	0|0	0/0	0/0	0/0	0|0	0/0	0|1	0/0	0|0	./.	0/0	./.	0|0	0/0	./.	0/0	0/0	0/0	0/0	0/0	0/0	0/0	0|1	./.	0/0	0|0	0/0	0|1	0|0	./.	0/0	0/0	0|0	0/0	./.	0/0	.|.	0/0	0/0	0|0	0|0
Cq6A	50849136	Cq6A:50849136	G	T	310.97	PASS	.	GT	0|0	0/0	./.	0/0	./.	.|.	0/0	0/0	0/0	0|0	0|1	0|0	0|0	0|0	0|0	0/0	0|0	0/0	0/0	0/0	0|0	0/0	0|0	0/0	0|0	./.	0/0	./.	0|0	0/0	./.	0/0	0/0	0/0	0/0	0/0	0/0	0/0	0|0	./.	./.	0|0	0/0	0|0	0|0	./.	0/0	0/0	0|0	0/0	./.	0/0	0|0	0/0	0/0	0|0	0|0
Cq6A	50849507	Cq6A:50849507	C	T	2851.18	PASS	.	GT	0|0	0/0	0/0	0/0	0/0	.|.	0/0	0/0	0/0	.|.	0|0	0|0	0|0	0|0	.|.	0/0	0|0	0/0	0/0	0/0	0|0	./.	.|.	0/0	0|0	./.	0/0	0/0	.|.	0/0	0/0	0/0	0/0	./.	0/1	0/0	0/0	0/0	0|0	0/0	0/0	0|0	0/0	0|0	0|0	./.	0/0	0/0	.|.	0/0	0/0	0/0	0|0	0/0	0/0	0|0	0|0
Cq6A	50859426	Cq6A:50859426	C	A	8260.41	PASS	.	GT	0|1	0|1	0/1	0|1	0/0	0/1	./.	0|1	0/0	0|0	0|0	0|0	0|0	0/1	.|.	0/0	0/1	0/0	0/0	0/0	0|0	0/0	0|0	0/0	0|0	0/0	0/0	0/0	0|0	./.	0/0	./.	0/0	0/0	0/0	0/1	0/1	./.	0|0	./.	0/0	.|.	0/0	0/1	0|0	0/0	0/1	0/0	0|0	0/0	./.	./.	0/1	0/0	./.	.|.	0|0
Cq6A	50873579	Cq6A:50873579	A	G	1662.42	PASS	.	GT	0|0	0|0	0/0	.|.	0/1	0/1	0/0	0|0	0/0	.|.	0|0	0|0	0|0	0/0	0|0	0/0	0/0	0/0	0/0	0/0	0|0	0/1	0|0	0/0	.|.	0/0	0/0	0/0	0|0	./.	0/0	0/0	0/0	0/1	0/0	0/0	0/0	0/0	0/1	./.	0/0	0|0	0/0	0/0	0|0	0/0	0/0	0/0	0|0	0/0	./.	0/0	0/0	0/0	0/0	0|0	.|.
Cq6A	50875585	Cq6A:50875585	C	A	197364	PASS	.	GT	0/1	1|1	0/1	.|.	0/0	1/1	0/1	1|1	1/1	1|1	1|1	1|1	1|1	1/1	0|0	1/1	1/1	0/0	1/1	0/1	1|1	0/1	1|1	1/1	1|1	./.	1/1	0/0	1|1	./.	./.	1/1	1/1	1/1	1/1	1/1	1/1	1/1	1/1	./.	1/1	1|1	1/1	1/1	1|1	1/1	1/1	1/1	.|.	1/1	1/1	./.	1/1	1/1	./.	1|1	0|0
Cq6A	50893370	Cq6A:50893370	G	A	343.92	PASS	.	GT	0/0	0|0	0/0	.|.	0/0	./.	0/0	0|0	0/0	0|0	0|0	0|0	0|0	0/0	.|.	0/0	0/0	0/0	0/1	0/0	0|0	0/0	0|0	0/0	0|0	0/0	0/0	0/0	0|0	./.	0/0	0/0	0/0	0/0	0/0	0/0	0/0	0/0	0/0	0/0	0/0	0|0	./.	0/0	0|0	0/0	0/0	0/0	.|.	0/0	./.	0/0	0/0	0/0	./.	0|0	0|0
Cq6A	50904700	Cq6A:50904700	A	G	5901.86	PASS	.	GT	0|1	0|1	0/0	.|.	0/0	0|1	0/0	0|1	0/0	0|0	0|0	0|0	0|0	0/0	0|0	0|1	0/0	./.	0/0	0/0	0|0	./.	0|0	0/0	0|1	0/0	0/0	0/0	.|.	./.	0/0	0/0	0/0	0/0	0|1	0/0	0/0	0/0	0|1	./.	./.	0|0	0/0	0|1	0|1	0/0	0/0	0/0	0|0	0/0	0|1	0|1	0|1	0|1	./.	0|0	0|0
Cq6A	50905227	Cq6A:50905227	T	G	1194.73	PASS	.	GT	0|1	0|0	0/0	0|0	0/0	0|0	0/0	0|0	0/0	0|1	0|0	0|0	0|0	0/0	.|.	0|0	0|1	./.	0/0	0/0	0|0	./.	0|0	0/0	0|1	./.	0/0	0/0	0|0	0/0	0/0	0/0	0/0	0/0	0|0	0/0	0/0	./.	0|0	./.	./.	0|0	0/0	0/1	0|0	0/0	0/0	0/0	0|0	./.	.|.	0|0	0|0	.|.	0/0	0|0	0|0
Cq6A	50905259	Cq6A:50905259	A	T	29932.5	PASS	.	GT	0|0	0|1	0|1	0|0	0|1	0|1	0/0	0|0	0|1	0|0	0|0	0|0	0|0	0/0	.|.	0|0	0|1	./.	./.	0|1	0|1	./.	0|1	0/1	0|0	./.	0|1	0/0	0|0	0/0	0/0	0|1	0|1	0|1	0|0	0|1	0|1	0/0	0|1	./.	./.	0|1	0|1	0|1	0|0	0/0	0/0	0|1	0|0	0/0	.|.	0|1	0|1	.|.	0/0	0|0	0|0
Cq6A	50919864	Cq6A:50919864	C	T	2424.16	PASS	.	GT	0|0	0|0	0|0	.|.	0|0	0|0	0/0	0|0	0|0	0|0	0|0	0|0	0|0	0/0	0|0	0|0	.|.	0/0	./.	0|0	0|0	./.	0|0	0/0	0|0	0/0	0|0	0/0	0|0	0/0	./.	0|0	0|0	0|0	0|0	0|0	0|0	0/1	0|0	0/0	0/0	.|.	0|0	.|.	0|0	0/0	./.	0|0	0|0	0/0	0|0	0|0	0|0	0|0	0/0	0|0	0|0
Cq6A	50929845	Cq6A:50929845	C	T	153011	PASS	.	GT	1|1	0/1	.|.	1|1	.|.	0/1	0/0	1|1	0|0	.|.	1|1	0|0	1|1	1/1	.|.	1|1	1|1	0/0	1/1	1|1	0|0	0/1	.|.	1/1	1|1	0/1	0/1	0/0	.|.	1/1	1/1	1|1	.|.	1|1	0/1	0|0	0|0	1/1	1|1	1/1	1/1	1|1	.|.	1|1	1|1	1/1	./.	1|1	1|1	1/1	1|1	1|1	1|1	1|1	0/0	.|.	0/1
Cq6A	50931425	Cq6A:50931425	C	T	5002.65	PASS	.	GT	0|0	0/0	0|0	0|0	0|0	0/0	0/0	0|0	0|0	0|0	0|0	0|0	0|0	0/0	0|0	0|0	0|0	0/0	0/0	0|0	0|0	0/0	0|0	0/0	0|0	0/0	0/0	0/0	0|0	0/0	0/0	0|0	0|0	0|0	0/0	0|0	0|0	0/1	0|0	./.	0/0	0|0	0|0	0|0	0|0	0/0	0/0	0/1	.|.	0/0	.|.	0|0	0|0	0|0	./.	0|0	0/0
Cq6A	50966171	Cq6A:50966171	G	A	1896.07	PASS	.	GT	0|0	0/0	0|0	.|.	0|0	0/0	0/0	0|0	0|0	0|0	0|0	0|0	0|0	0/0	0|0	0|0	0|0	0/0	0/0	0|0	0|0	0/0	0|0	0/0	0|0	./.	0/0	./.	0|0	./.	0/0	.|.	.|.	0|0	0/0	0|0	0|0	0/0	0|0	0/0	0/0	0|0	0|0	0|0	.|.	0/0	0/0	0/0	0|0	0/0	.|.	0|0	0|0	0|0	./.	0/1	0/0
Cq6A	50991513	Cq6A:50991513	C	G	64291.5	PASS	.	GT	0|0	0/0	1|1	.|.	0|0	0/0	0/0	0|0	1|1	.|.	0|0	.|.	1|1	0/0	.|.	0|0	0|0	./.	0/0	0|0	1|1	0/0	.|.	1/1	0|0	0/0	0/0	0/0	1|1	0/0	0/0	0|0	0|0	0|0	0/1	1|1	1|1	0/1	0|0	./.	1/1	0|0	.|.	.|.	0|0	1/1	0/0	1/1	0|0	1/1	0|0	.|.	0|0	0|0	1/1	./.	0/0
Cq6A	50991530	Cq6A:50991530	G	T	22057.3	PASS	.	GT	0|0	0/0	0|0	.|.	0|0	0/0	0/0	0|0	0|0	0|0	0|0	0|0	1|1	0/0	.|.	0|0	0|0	./.	0/0	0|0	0|0	0/0	.|.	1/1	0|0	0/0	0/0	0/0	1|1	0/0	0/0	0|0	0|0	0|0	0/0	0|0	0|0	0/0	0|0	./.	1/1	0|0	.|.	.|.	0|0	1/1	0/0	0/0	0|0	1/1	0|0	0|0	0|0	0|0	0/0	./.	0/0
Cq6A	50996086	Cq6A:50996086	C	T	1194.54	PASS	.	GT	0|0	0/0	0|0	.|.	0|0	0/0	0/0	0|0	0|0	0|0	.|.	0|0	0|0	0/0	0|0	0|0	0|0	./.	0/0	.|.	0|0	0/0	0|0	0/0	0|0	0/0	0/0	0/0	0|0	0/0	0/0	0|0	0|0	.|.	0/0	0|0	0|0	0/0	0|0	./.	./.	0|0	0|0	0|0	.|.	0/0	0/0	0/0	0|0	0/0	.|.	.|.	0|0	1|1	0/0	./.	0/0
Cq6A	51007500	Cq6A:51007500	A	G	11283.3	PASS	.	GT	0|0	0/0	0|0	.|.	0|0	0/0	0/0	0|0	0|0	0|0	0|0	0|0	.|.	0/0	.|.	0|0	0|0	0/0	0/0	0|0	0|0	0/0	0|0	1/1	0|0	./.	0/0	0/0	0|0	0/0	0/0	0|0	0|0	0|0	0/0	0|0	0|0	0/0	0|0	./.	./.	0|0	0|0	0|0	.|.	0/0	0/0	0/0	.|.	1/1	.|.	0|0	0|0	.|.	./.	0/0	0/0
Cq6A	51032749	Cq6A:51032749	T	G	64972.6	PASS	.	GT	0|0	./.	1|1	.|.	0|0	0/0	0/0	0|0	1|1	0|0	0|0	1|1	0|0	0/0	0|0	1|1	0|0	0/0	0/0	0|0	1|1	0/0	0|0	0/0	0|0	./.	0/0	0/0	0|0	0/0	0/0	.|.	0|0	0|0	0/1	1|1	1|1	0/1	0|0	./.	./.	0|0	1|1	.|.	0|0	0/0	0/0	0/0	0|0	0/0	0|0	0|0	1|1	0|0	1/1	0/0	0/0
Cq6A	51040982	Cq6A:51040982	C	T	94622.7	PASS	.	GT	1|1	1/1	0|0	1|1	0|0	1/1	0/0	1|1	0|0	1|1	.|.	0|0	0/1	1/1	0|0	0|0	1|1	0/0	0/0	.|.	0|0	0/0	1|1	0/0	1|1	./.	1/1	0/0	0|0	./.	1/1	1|1	1|1	1|1	0/1	0|0	0|0	0/1	1|1	./.	./.	1|1	0|0	1|1	0/1	0/0	1/1	1/1	1|1	0/0	.|.	0/1	0|0	1|1	./.	./.	0/0
Cq6A	51044392	Cq6A:51044392	G	A	624.81	PASS	.	GT	0|0	0/0	.|.	0|0	0/1	0/0	0/0	0|0	0|0	0|0	0|0	.|.	./.	0/0	0|0	0|0	0|0	0/0	0/0	0|0	0|0	0/0	0|0	0/0	0|0	./.	0/0	0/0	0|0	0/0	0/0	0|0	0|0	.|.	0/0	0|0	0|0	0/0	0|0	./.	0/0	0|0	0|0	.|.	0/0	0/0	0/0	./.	.|.	0/0	.|.	0/0	0|0	0|0	./.	0/0	0/0
Cq6A	51057615	Cq6A:51057615	C	T	1369.27	PASS	.	GT	0|0	0/0	0|0	.|.	0/0	./.	./.	0|0	0|0	.|.	0|0	0|0	0/0	0/0	0|0	0|0	.|.	0/0	./.	0|0	0|0	./.	0|0	0/0	0|0	./.	0/0	0/0	1|1	0/0	0/0	0|0	0|0	0|0	0/0	0|0	0|0	0/0	0|0	./.	0/0	.|.	0|0	0|0	0/0	0/0	0/0	0/0	.|.	0/0	0|0	0/0	0|0	0|0	0/0	0/0	0/0
Cq6A	51095636	Cq6A:51095636	G	T	1692.18	PASS	.	GT	0|0	0/0	0|0	0|0	0/0	0/0	0/0	0|0	0|0	0|0	0|0	0|0	0/0	0/0	.|.	0|0	0|0	0/0	0/0	0|0	0|0	0/0	0|0	1/1	0|0	./.	./.	0/0	0|0	./.	0/0	0|0	0|0	0|0	0/0	0|0	0|0	0/0	0|0	0/0	0/0	0|0	0|0	0|0	./.	./.	0/0	0/0	0|0	0/0	.|.	0/0	0|0	0|0	./.	0/0	0/0
Cq6A	51095686	Cq6A:51095686	T	C	1724.92	PASS	.	GT	0|0	0/0	0|0	0|0	0/0	0/0	0/0	0|0	0|0	0|0	0|0	0|0	0/0	0/0	.|.	0|0	0|0	0/0	0/0	0|0	0|0	0/0	0|0	0/0	0|0	./.	./.	0/0	.|.	./.	0/0	0|0	0|0	0|0	0/0	0|0	0|0	0/0	0|0	0/0	0/0	0|0	0|0	1|1	0/0	./.	0/0	0/0	0|0	0/0	.|.	0/0	0|0	0|0	./.	0/0	0/0
Cq6A	51120348	Cq6A:51120348	G	A	17100.6	PASS	.	GT	0/1	0/0	0|0	0|0	0/0	0/1	./.	0/1	.|.	0/1	0|0	0|0	0/0	0/0	0|0	0/1	0/1	0/0	0/0	0/1	0|0	0/0	0/1	0/0	0/1	./.	0/0	0/0	0|0	0/1	0/0	0/1	0/1	0|0	0/0	0/1	0|0	0/1	0/1	./.	0/0	0|0	0|0	0|0	0/1	./.	0/1	0/1	0|0	0/0	.|.	./.	0/1	0/1	./.	0/1	0/0
Cq6A	51162020	Cq6A:51162020	C	T	2871.48	PASS	.	GT	0/0	0/0	0|0	.|.	0/0	0/0	./.	0/0	0|0	0/0	0|0	0|0	0/0	0/0	0|0	0/0	0/0	0/0	0/0	0/0	0|0	0/0	0/0	0/0	0/0	./.	./.	0/1	0|0	./.	0/0	0/0	0/0	0|0	0/0	0/0	0|0	./.	0/0	0/0	0/0	0|0	.|.	0|0	0/0	0/0	0/0	./.	0|0	0/0	.|.	0/0	0/0	0/0	./.	0/0	0/0
Cq6A	51167608	Cq6A:51167608	A	G,T	95864.7	PASS	.	GT	0|1	0|1	.|.	.|.	0|1	0/0	0|1	0|1	0|1	0/0	0|1	.|.	0|1	0|1	.|.	0/0	0|1	0|1	1/2	0|1	0|1	0|1	0|1	0|1	0|1	./.	0/0	0|1	0|1	0|1	0/0	0|1	./.	.|.	0|1	0|1	0|1	0/0	0/0	0/0	./.	0|1	0|1	0|1	0|1	0|1	0|1	0|1	0|0	1/2	.|.	0|1	0|1	0|1	0|1	./.	0|1
Cq6A	51168278	Cq6A:51168278	C	T	13122.2	PASS	.	GT	.|.	0|0	0|0	.|.	0|0	0/0	0|0	.|.	.|.	./.	0|0	0|0	0|1	.|.	.|.	0/0	0|0	0|0	0|1	0|0	0|0	0|0	0|0	0|0	0|1	0/0	0|1	0|0	0|0	0|0	0|1	0|0	./.	0|0	0|0	0|1	0|0	0/0	0/0	./.	0/0	0|0	0|0	0|0	0|0	0|0	0|0	0|0	0|1	0/0	0|0	0|0	0|0	0|0	.|.	0/0	0|0
Cq6A	51172802	Cq6A:51172802	C	T	13769.9	PASS	.	GT	0|0	0|0	.|.	.|.	0|0	0/0	0|0	0|0	0|0	0/0	0|0	0|0	0|0	0|0	0|0	./.	0|0	.|.	1|1	0|0	0|0	0|0	0|0	0|0	0|0	./.	0|0	0|0	0|0	.|.	0|0	0|0	0/0	0|0	0|0	0|0	0|0	0/0	./.	0/0	0/0	0|0	0|0	0|0	.|.	0|0	0|0	0|0	0|0	1/1	0|0	0|0	0|0	0|0	0|0	0/0	0|0
Cq6A	51187368	Cq6A:51187368	G	A	3322.79	PASS	.	GT	0|0	0|0	0|0	.|.	.|.	0/0	.|.	0|0	0|0	0/0	0|0	0|0	0|0	0|0	.|.	0/0	0|0	0|0	0|0	0|0	0|0	0|0	0|0	0|0	0|0	./.	0|0	0|0	.|.	0|0	0|0	.|.	0/0	0|0	0|0	0|0	0|0	0/0	0/0	./.	0/0	0|0	0|0	0|0	0|0	0|0	0/1	0|0	0|0	0/0	0|0	0|0	0|0	.|.	0|0	0/0	0|0
Cq6A	51187463	Cq6A:51187463	A	G	229282	PASS	.	GT	0|1	0|1	1|1	.|.	0|0	0|1	0|0	0|1	0|1	0|1	0|1	0/1	0|1	0|1	.|.	1/1	0|1	0|0	0|0	0|1	1|1	0/1	0|1	.|.	0|1	./.	0|1	.|.	0|0	0/1	0|1	0/1	0|1	0|1	0/1	1|1	0/1	0/1	0|1	./.	./.	0|1	1|1	0/1	0|1	0|1	0/1	0|1	0/1	0/0	1|1	0|1	1|1	0|1	0|1	0|1	0|0
Cq6A	51187472	Cq6A:51187472	G	A	12223.5	PASS	.	GT	0|0	0|0	0|1	.|.	0|0	0|0	0|0	0|0	0|0	0|0	0|0	0/0	0|0	0|0	.|.	0/0	0|0	0|0	0|0	0|0	0|0	0/0	0|0	.|.	0|0	./.	0|0	.|.	0|0	0/0	0|0	0/0	0|0	0|0	0/0	0|0	0/0	0/0	0|0	./.	./.	0|0	0|0	0/0	0|0	0|0	0/0	0|0	0/0	0/0	0|0	0|0	0|0	0|0	0|0	0|0	0|0
Cq6A	51187583	Cq6A:51187583	A	G	39.51	PASS	.	GT	0|0	0|0	0|0	0|0	0|0	0|0	0|1	0|0	0|0	0|0	0|0	0/0	0|0	0|0	0|0	0/0	0|0	.|.	0|0	0|0	0|0	0/0	0|0	.|.	0|0	0/0	0|0	0|0	0|0	0/0	0|0	0/0	.|.	0|0	0/0	0|0	0/0	0/0	0|0	./.	./.	0|0	0|0	0/0	0|0	0|0	0/0	0|0	0/0	0/0	0|0	0|0	0|0	0|0	.|.	0|0	0|0
Cq6A	51189620	Cq6A:51189620	G	A	42424.8	PASS	.	GT	0/1	0/1	0/1	0/1	0|0	0/1	0|0	0|0	0/1	0/1	0/1	0/1	0/1	0|0	.|.	0/0	0/1	0|0	0|0	0/1	0|0	./.	0/1	.|.	0/1	./.	0/1	0|0	0|0	0/1	0/1	0/1	.|.	0|0	0/1	0|0	./.	0/0	0/1	./.	./.	0/1	0|0	0/1	0/1	0/1	0/1	.|.	0/1	0/0	0/1	0|0	0/1	0/1	0|0	0/1	.|.
Cq6A	51189755	Cq6A:51189755	A	T	91059.8	PASS	.	GT	0/1	0/1	0/1	0/1	.|.	0/1	0|0	0/1	0/1	0/1	0/1	0/1	0/0	0/1	.|.	0/1	0/1	.|.	0|0	0/1	0/1	0/1	0/1	0|0	0/1	0/1	0/1	0|0	0|0	0/1	0/1	0/1	0/1	0/1	0/1	0/1	0/1	0/1	0/1	0/1	./.	0/1	0|0	0/1	0/1	0/1	0/1	0/1	0/1	0/0	./.	0|0	0/1	0/1	0/1	0/1	0|0
Cq6A	51189904	Cq6A:51189904	C	T	261.71	PASS	.	GT	0/0	0/0	0/0	./.	0|0	0/0	0|0	0/0	0/1	0/0	0/0	0/0	0/0	0/0	.|.	0/0	0/0	0|0	0|0	0/0	0/0	./.	0/0	0|0	0/0	./.	0/0	.|.	0|0	0/0	0/0	0/0	0/0	0/0	0/0	0/0	0/0	0/0	0/0	0/0	0/0	0/0	0|0	0/0	0/0	0/0	0/0	0/0	0/0	0/0	0/0	0|0	0/0	0/0	./.	0/0	0|0
Cq6A	51190162	Cq6A:51190162	T	G	43452.5	PASS	.	GT	0/0	0/0	0/1	0|1	0|0	0/0	0|0	0/0	0|1	0/0	0/0	0|1	0/1	0/0	.|.	0/1	0/0	0|0	0|0	0|1	0/1	0/1	0|1	0|0	0/0	0/1	0/0	0|0	0|0	0/0	0/0	0/0	0/0	0/0	0/0	0/1	0/0	0|1	0/0	0/0	./.	0|1	0/1	0/0	0/0	0/0	0/0	0|1	0/0	0/0	0/0	0|0	0/1	0/0	0/1	0/0	0|0
Cq6A	51190309	Cq6A:51190309	G	T	13476.3	PASS	.	GT	0/0	0/0	0/0	.|.	0|0	0/0	0|0	0/0	0|0	0/0	0/0	0|0	0/0	0/0	.|.	0/0	0/0	0|0	0|0	0/1	0/0	0/0	0|0	0|0	0/0	0/0	0/0	0|0	0|0	0/0	0/0	0/0	0/0	0/1	0/0	0/0	0/0	0|0	0/1	0/0	0/0	0|0	0/0	0/0	0/0	0/0	0/1	0/1	0/0	0/0	0/0	0|0	0/0	0/0	0/0	0/0	.|.
Cq6A	51190398	Cq6A:51190398	C	T	451.25	PASS	.	GT	0/0	0/0	0/0	.|.	0|0	0/0	0|0	0/0	0|0	0/0	0/0	0|0	0/0	0/0	0|0	0/1	0/0	0|0	0|0	0/0	0/0	0/0	0|0	0|0	0/0	./.	0/0	0|0	0|0	0/0	0/0	0/0	0/0	0/0	0/0	0/0	0/0	0|0	0/0	0/0	./.	0|0	0/0	0/0	0/0	0/0	0/0	0/0	0/0	0/0	0/0	0|0	0/0	0/0	0/0	0/0	.|.
Cq6A	51190709	Cq6A:51190709	A	G	18797.3	PASS	.	GT	0/0	0|1	0/0	0|0	0|0	0|1	0|0	0/0	0|0	0|1	0/0	0|0	0|1	0|1	.|.	0/0	0/0	0|0	.|.	0|1	0|1	./.	0|1	0|0	0|1	0/0	0/0	.|.	.|.	0|1	0/0	0|1	0|1	0/0	0|1	0/0	0/0	0|0	0/0	./.	./.	0|0	0/0	0|1	0|1	0/0	0/0	0|1	0/0	./.	0/0	0|0	0/0	0|1	0/0	0/0	.|.
Cq6A	51216201	Cq6A:51216201	C	G	142.4	PASS	.	GT	0/0	0|0	0/0	0|0	0|0	.|.	0|0	0/0	0|0	0|0	./.	0|0	0|0	0|0	.|.	./.	0/0	0|0	0|0	0|0	0|0	0/0	0|1	0|0	0|0	0/0	0/0	0|0	0|0	.|.	0/0	0|0	0|0	./.	0|0	0/0	0/0	0|0	0/0	0/0	./.	0|0	0/0	0|0	0|0	0/0	0/0	.|.	0/0	./.	0/0	0|0	0/0	0|0	./.	0/0	.|.
Cq6A	51217050	Cq6A:51217050	A	G	88118.7	PASS	.	GT	0/0	0|0	0/1	0|0	0/1	0|0	0|0	0/0	.|.	0|0	0/0	0/1	0|0	0|0	0|0	1/1	0/0	0|0	0|0	0/1	1|1	0/1	0|0	0|0	0|0	./.	1/1	0|0	0|0	0|0	0/0	0|0	0|0	0/1	0/1	1/1	./.	.|.	0/1	0/0	0/0	0|0	1/1	0|0	0|0	0/0	1/1	0/1	./.	0/0	./.	0|0	1/1	0|0	./.	./.	0|0
Cq6A	51221453	Cq6A:51221453	T	G	8485.9	PASS	.	GT	0/0	0|0	0/0	0|0	0/0	0|0	.|.	0/0	0|0	.|.	0/0	0/0	.|.	0|0	0|0	0/0	0/0	0|0	0|0	./.	0|0	0/0	0/1	0|0	.|.	0/0	0/0	0|0	0|0	0|0	0/0	0|0	0|0	0/1	0/0	0/0	0/0	0|0	0/1	0/0	0/0	0|0	0/0	0|0	0|0	./.	0/1	0/0	0/0	0/0	./.	0|0	0/0	0/1	./.	./.	0|0
Cq6A	51222280	Cq6A:51222280	T	A	1061.59	PASS	.	GT	0/0	.|.	0/0	.|.	0/0	0|0	0|0	0/0	0|0	0|0	0/0	0/0	0|0	0|0	0|0	0/0	0/0	0|0	0|0	0/0	0|0	0/0	./.	0|0	0|0	0/0	0/1	0|0	0|0	0|0	0/0	0|0	0|0	0/0	0/0	0/0	0/0	0|0	0/0	0/0	./.	0|0	./.	.|.	0|0	0/0	0/0	0/0	./.	0/0	0/0	0|0	0/0	0/0	./.	./.	0|0
Cq6A	51227873	Cq6A:51227873	T	C	6173.77	PASS	.	GT	0/0	0|0	0/0	0|0	0/0	0|0	.|.	0/0	0|0	0|0	0/0	0/0	0/1	0|0	.|.	./.	0/0	0|0	0|0	0/0	0|0	0/0	0/0	0|0	0|0	0/0	./.	0|0	0|0	0|0	0/0	0|0	0|0	0/0	0/0	0/0	0/0	0|0	0/0	0/0	0/0	0|0	./.	0|0	0|0	0/0	0/0	0/0	./.	0/0	0/0	0|0	0/0	0/0	./.	0/0	.|.
Cq6A	51248713	Cq6A:51248713	C	T	44093.4	PASS	.	GT	0|1	0|1	0|1	0|0	./.	0|1	.|.	0/0	0|1	0|1	0|1	0|1	0/0	0|0	.|.	0/0	0|1	0|0	0|0	0/0	0|1	./.	0/0	0|0	0|1	./.	0|1	0|0	0|0	0|0	0/0	.|.	0|0	0|1	0|1	0|1	0/0	0/1	0|1	0/0	0/0	0/1	0|1	0|0	.|.	0/0	0|1	0|1	0|1	./.	./.	0/1	0|1	0|1	0|1	./.	.|.
Cq6A	51271122	Cq6A:51271122	C	T	41267.2	PASS	.	GT	0|0	0|0	0|0	0|0	0/0	0|0	0|0	0/0	0|0	.|.	0|0	0/1	0/0	0|0	0|0	1/1	0|0	0|0	0|0	0/0	1|1	0/1	0/0	0|0	0|0	1/1	0|0	0|0	0|0	.|.	0/0	0|0	0|0	0|0	0/1	0/1	1/1	./.	0|0	0/0	0/0	0/0	1|1	0|0	0|0	0/1	0|0	0/1	0|0	0/0	./.	0/0	0|0	0|0	0|0	./.	0|0
Cq6A	51291309	Cq6A:51291309	T	C	39863.2	PASS	.	GT	0|0	0|0	1|1	0|0	0/0	0|0	0|0	0/0	0|0	0|0	0|0	0/0	0/0	0|0	0|0	1/1	0|0	0|0	0|0	0/1	0|0	0/1	0/0	0|0	0|0	0/1	0|0	0|0	0|0	0|0	0/0	0|0	0|0	0|0	0/0	0/1	0/0	0/1	.|.	0/0	0/0	0/0	0|0	0|0	0|0	0/0	0|0	0/1	0|0	0/0	./.	0/0	1|1	0/1	.|.	0/0	.|.
Cq6A	51294529	Cq6A:51294529	T	C	70042.4	PASS	.	GT	1|1	1|1	0|0	1|1	0/0	1|1	0|0	1/1	1|1	1|1	1|1	0/1	0/0	1|1	.|.	0/0	0/1	0|0	0|0	0/0	0/1	0/0	1/1	0|0	1|1	0/0	1|1	0|0	0|0	1|1	1/1	1|1	0/1	.|.	0/1	0/0	0/0	./.	1|1	./.	0/0	1/1	0|0	1|1	1|1	0/0	1|1	0/0	1|1	0/0	./.	1/1	0|0	1/1	.|.	0/1	.|.
Cq6A	51310648	Cq6A:51310648	T	C	4318.15	PASS	.	GT	0|0	0|0	.|.	0|0	0/0	0|0	0|0	./.	0|0	0|0	0|0	0/0	1/1	0|0	0|0	0/0	0/0	0|0	0|0	0/0	0/0	0/0	0/0	0|0	0|0	0/0	0|0	0|0	1|1	0|0	./.	0|0	0/0	0|0	0/0	0/0	0/0	0/0	0|0	./.	0/0	0/0	0|0	.|.	0|0	0/0	0|0	0/0	0|0	0/0	0/0	0/0	0|0	0/0	0|0	0/0	0|0
Cq6A	51322040	Cq6A:51322040	T	C	12264.4	PASS	.	GT	0|1	0|1	0|0	.|.	0/0	0|0	0|0	./.	0|0	0|0	0|0	0|1	0/0	0|1	0|0	0|1	0|1	0|0	.|.	0/0	0|1	0/0	0/0	0|0	0|0	./.	.|.	0|0	0|0	0/1	0|1	0|1	0/0	.|.	0/0	0/0	0/0	0/0	0|0	0/0	0/0	0/0	0|0	0|1	0|1	./.	0|0	0/0	0|0	0/0	./.	./.	0|1	0/0	0|0	./.	0|0
Cq6A	51334560	Cq6A:51334560	T	C	174.05	PASS	.	GT	.|.	0|0	0|0	.|.	0/0	0|0	0|0	0/0	0|0	0|0	0|0	0|0	./.	0|0	.|.	0|0	0|0	0|0	0|0	0/0	0|0	0/0	0/0	0|0	0|0	./.	0|0	0|0	0|0	./.	0|0	0|0	0/0	0|0	0/0	0/0	0/0	0/0	0|0	./.	1/1	0/0	0|0	0|0	0|0	0/0	0|0	0/0	0|0	0/0	0/0	0/0	0|0	0/0	0|0	./.	.|.
Cq6A	51348537	Cq6A:51348537	C	T	25754.2	PASS	.	GT	0|0	0|0	0|0	0|0	0/0	0|0	0|0	./.	0|0	0|0	.|.	0|0	0/0	0|0	0|0	0|0	0|0	0|0	.|.	0/0	0|0	./.	0/0	0|0	0|0	./.	0|0	0|0	0|0	0/0	0|0	0|0	0/0	0|0	0/0	0/0	0/0	0/0	0|0	0/0	./.	0/0	0|0	0/1	0|0	0/0	0|0	0/0	.|.	0/0	./.	0/0	0|0	0/0	.|.	./.	0|0
Cq6A	51354131	Cq6A:51354131	C	T	113138	PASS	.	GT	0/1	0/1	0/1	.|.	0/1	0/1	0/1	0/1	0|1	.|.	1|1	0/1	./.	0/1	.|.	0/1	0/1	0/1	.|.	0/1	0/1	0/1	0/1	0/1	0/1	./.	.|.	0/1	0/1	0/1	0/1	0|0	0/1	0|0	0/1	0/0	0/1	0/1	0/1	0/0	0/1	0/1	0/1	0/1	0/1	0/1	0/1	./.	0/1	0/0	0/0	0/1	0|0	0/0	.|.	./.	0/1
Cq6A	51354352	Cq6A:51354352	G	A	90705.1	PASS	.	GT	0|1	0|1	0|1	.|.	0|1	0|1	./.	0|1	0|1	0|1	0|0	0|1	./.	0|1	0|1	0|1	0/0	0|1	0|1	0|1	0|1	0|1	0|1	0|1	0/0	./.	0|0	0|1	./.	0|1	0|1	0|1	0|1	0|0	0|1	0|1	0|1	0/0	0|1	./.	0/0	0/0	0|1	0|1	0|1	0|1	0|1	0|1	0|1	0|1	./.	0|1	0|1	0|1	.|.	0|1	0|1
Cq6A	51354418	Cq6A:51354418	A	G	76058.5	PASS	.	GT	0|0	0|0	1|1	.|.	0|0	0|0	./.	0/1	0|0	0|0	0|0	0/1	./.	0|0	0|0	.|.	0/0	0|0	0|0	1|1	0/1	0/1	0|0	0/1	0/0	0/1	.|.	0/1	./.	0|0	0/1	0|0	0|0	0|0	0/1	1|1	1|1	0/1	0|0	./.	0/1	0/0	0|0	0|0	0/1	0|0	0/1	0/1	0|0	0|0	1/1	0|0	1|1	0|0	0|0	0|0	0|0
Cq6A	51354526	Cq6A:51354526	G	T	44240.5	PASS	.	GT	0/1	0|0	0|0	.|.	0/1	0/1	0/1	./.	0|0	0/1	0|0	0/0	./.	0|0	.|.	0/1	0/0	0/1	0/1	0/1	0/0	0/0	0|0	0/1	0/1	0/1	.|.	0/1	0/1	0/1	0/1	.|.	0/1	.|.	0/0	0|0	0|0	0/1	0/1	./.	0/1	0/0	0/1	0/1	0/0	0/1	0/1	0/1	0/1	0/1	./.	0|0	0/1	0/1	.|.	0/1	0/1
Cq6A	51366866	Cq6A:51366866	G	T	7556.71	PASS	.	GT	0/1	0/1	.|.	0|0	0/0	0/1	0/0	0/0	0|0	0/0	0|0	./.	0/1	0/1	0|0	0/0	0/0	0/0	0/0	./.	0/0	0/0	0/1	./.	0/0	./.	0/1	0/0	./.	0/1	0/0	0|0	0/1	0/1	0/1	0/1	0|0	0/1	0|1	./.	./.	./.	./.	0/1	0/0	./.	0/1	0/0	0/1	0/0	0/1	0/1	0/0	0/0	0|0	0/0	0/0
Cq6A	51369629	Cq6A:51369629	A	C	21509.5	PASS	.	GT	./.	0/0	0|0	.|.	0/0	./.	0/0	0/0	0|0	0/0	0|0	0/0	./.	0/0	0|0	0/0	0/0	0/0	0/0	0/0	0/0	0/0	0/0	0/0	0/0	0/0	./.	0/0	0/0	0/0	0/0	.|.	./.	0/0	0/0	0/0	.|.	0/0	0|0	./.	./.	0/0	0/0	0/0	0/0	0/0	0/0	0/0	0/0	0/0	0/1	0/0	0/0	0/0	.|.	0/0	0/0
Cq6A	51370042	Cq6A:51370042	G	A	38752.5	PASS	.	GT	0/0	0/0	0|0	0|0	0/0	0/0	0/0	./.	.|.	0/0	0|0	0/0	0/0	0/0	.|.	0/0	0/0	0/0	0/0	0/0	0/0	./.	0/0	0/0	0/0	0/0	0/0	0/0	0/0	./.	0/0	0|0	0/0	0/0	./.	0/0	0|1	0/0	0|0	0/0	0/0	0/0	0/0	0/0	0/0	0/0	0/0	0/0	./.	0/0	0/0	0/0	0/0	0/0	0|0	0/0	0/0
Cq6A	51374184	Cq6A:51374184	G	A	789.73	PASS	.	GT	0/0	0/0	0|0	.|.	0/0	0/0	0/0	./.	.|.	0/0	0|0	0/0	0/0	0/0	.|.	0/0	0/0	0/0	0/0	0/0	0/0	0/0	./.	0/0	./.	./.	0/0	0/0	0/0	./.	./.	0|0	0/0	0/0	0/0	0/0	0|0	0/0	0|0	./.	0/0	0/0	1/1	0/0	0/0	0/0	0/0	0/0	0/0	0/0	./.	0/0	0/0	0/0	0|0	0/0	0/0
Cq6A	51374617	Cq6A:51374617	G	T	23703.6	PASS	.	GT	0/0	0/0	.|.	0|0	0/0	0/0	0/0	0/0	.|.	0/0	.|.	0/0	0/0	0/0	.|.	0/0	0/0	0/0	0/0	0/0	0/0	./.	0/0	0/0	0/0	./.	./.	0/0	./.	0/0	0/0	0|0	0/0	0/0	0/0	0/1	0|0	0/0	0|0	0/0	./.	0/0	0/0	0/0	0/0	0/0	0/0	0/0	0/0	0/0	./.	0/0	0/0	0/0	0|0	0/0	0/0
Cq6A	51374787	Cq6A:51374787	T	C	20570.3	PASS	.	GT	0/0	0/0	0|0	.|.	0/0	0/0	./.	0/0	.|.	0/0	0|0	0/0	./.	0/0	0|0	0/0	0/0	0/0	0/0	0/0	0/0	0/0	0/0	0/0	0/0	0/0	0/0	0/0	./.	0/0	0/0	.|.	0/0	0/0	0/0	0/0	0|0	0/0	0|0	0/0	./.	0/0	0/0	0/0	./.	0/0	0/0	0/1	0/0	0/0	0/0	0/0	0/0	0/0	.|.	./.	0/0
Cq6A	51375244	Cq6A:51375244	G	T	32291	PASS	.	GT	0/0	0/0	0|0	.|.	0/0	0/0	0/0	0/0	.|.	0/0	0|0	0/0	0/0	0/0	0|0	0/0	0/0	0/0	0/0	0/0	0/0	./.	./.	0/0	0/0	0/0	./.	0/0	0/0	0/0	0/0	.|.	./.	0/0	0/0	0/0	0|0	0/0	0|0	0/1	./.	0/0	0/0	0/0	./.	1/1	0/0	0/0	0/0	0/0	./.	0/0	0/0	0/0	.|.	0/0	0/0
Cq6A	51383443	Cq6A:51383443	C	A,T	17367.4	PASS	.	GT	0/0	./.	0|0	0|0	./.	0/0	0/1	./.	0/1	0/1	0|0	0/1	0/0	0/0	.|.	0/2	0/0	0/1	0/0	0/2	0/1	0/0	0/0	0/0	0/0	./.	0/0	./.	./.	0/1	0/0	0/1	0/0	0/1	0/1	0/0	0/1	0/1	0/1	./.	0/0	0/0	0/1	0/0	0/1	0/0	0/1	0/0	0/0	0/1	0/1	./.	0/1	0/1	0/1	0/1	./.
Cq6A	51383504	Cq6A:51383504	A	T	956.6	PASS	.	GT	0/1	0/0	0|0	.|.	./.	0/0	0/0	0/0	0/0	0/0	0|1	0/0	0/0	0/1	0|0	0/0	0/0	0/0	0/0	0/0	0/0	0/0	0/0	0/0	0/0	./.	./.	0/0	0/0	0/0	0/0	0/0	0/0	0/0	0/0	0/0	0/0	0/0	0/0	0/0	./.	0/0	0/0	0/0	0/0	0/0	0/0	0/0	0/0	0/0	0/0	0/0	0/0	0/0	0/0	0/0	0/0
Cq6A	51383619	Cq6A:51383619	T	C	2367.37	PASS	.	GT	0/0	0/0	0|0	0|0	0/0	0/0	./.	0/0	0/1	0/0	0|0	./.	./.	0/0	0|0	./.	0/0	0/0	0/0	0/0	0/0	0/0	0/0	0/0	0/0	0/0	0/0	0/0	0/0	./.	0/0	0/1	0/0	./.	0/0	0/0	0/0	0/0	0/0	0/1	./.	0/0	0/0	0/0	./.	0/0	0/0	0/0	./.	0/0	0/1	0/0	0/0	0/1	0/0	0/0	0/0
Cq6A	51383660	Cq6A:51383660	G	T	16950.6	PASS	.	GT	0/0	1/1	0|0	0|0	0/0	1/1	0/0	0/1	0/0	1/1	0|0	./.	0/0	0/0	0|0	./.	0/0	0/0	./.	0/0	0/0	0/0	1/1	0/0	0/0	0/0	0/0	0/0	0/0	1/1	0/0	1/1	0/0	0/0	0/1	0/0	0/0	0/0	0/0	./.	./.	./.	0/0	1/1	1/1	0/0	1/1	0/0	0/0	0/0	0/0	1/1	0/0	0/0	0/0	./.	0/0
Cq6A	51383987	Cq6A:51383987	C	T	6000.8	PASS	.	GT	0/0	0/0	0|0	0|0	0/1	0/0	0/0	0/0	0/0	0/1	0|0	./.	0/0	0/0	.|.	0/0	0/0	0/1	0/0	0/0	0/1	0/1	./.	0/0	0/1	0/0	0/0	0/0	0/0	0/0	0/0	0/0	0/0	0/1	0/0	0/0	0/0	0/0	0/0	0/0	0/1	0/1	0/0	0/0	./.	./.	0/0	./.	0/0	0/1	./.	0/0	0/1	0/0	./.	0/0	./.
Cq6A	51384159	Cq6A:51384159	A	G	1238.05	PASS	.	GT	0/0	0/0	.|.	0|0	0/0	0/0	./.	0/0	./.	0/0	0|0	./.	0/0	0/0	0|0	./.	0/0	0/0	0/0	0/0	0/1	0/0	0/0	0/0	0/0	0/0	0/0	0/0	0/0	0/1	0/0	0/0	0/0	0/0	0/0	0/0	0/0	0/0	0/0	./.	0/0	0/0	0/0	0/0	0/0	0/0	0/0	0/0	0/0	./.	./.	0/0	0/0	0/0	./.	0/0	0/0
Cq6A	51387433	Cq6A:51387433	T	C	1235.7	PASS	.	GT	0/0	0/0	0|0	.|.	./.	0/0	0/0	0/0	0/0	0/0	0|0	0/0	0/0	0/0	0|0	0/0	0/0	0/0	0/0	0/0	0/0	0/0	0/0	0/0	0/0	0/0	0/0	0/0	0/0	0/0	./.	0/0	0/0	./.	0/0	0/0	0/0	0|1	./.	0/0	0/0	./.	0/0	./.	0/0	0/0	0/0	0/0	0/0	0/0	./.	0/0	0/0	0/0	./.	0/0	0/0
Cq6A	51387445	Cq6A:51387445	T	C	546.69	PASS	.	GT	0/0	0/0	0|0	.|.	0/0	0/0	0/0	0/0	0/0	0/0	0|0	0/0	0/0	0/0	.|.	0/0	0/0	0/0	0/0	0/0	0/0	0/0	0/0	0/0	./.	0/0	0/0	0/0	0/0	0/0	./.	0/0	0/0	./.	0/0	0/0	0/0	0|0	0/0	./.	0/0	0/0	0/0	0/0	./.	./.	0/0	0/0	0/0	0/0	./.	0/0	0/0	0|1	./.	0/0	./.
Cq6A	51390511	Cq6A:51390511	G	A	21397.7	PASS	.	GT	0/0	0/0	0|0	.|.	0/0	0/0	0/0	0/0	0/0	0/0	0|0	0/0	0/0	0/0	0|0	0/0	0/0	0/0	0/0	1/1	0/0	0/0	0/0	0/0	0/0	1/1	0/0	0/0	0/0	0/0	0/0	0/0	0/0	0/0	0/0	0/0	0/0	0|0	0/0	0/0	0/0	0/0	0/0	./.	0/0	0/0	0/0	0|1	0/0	0/0	1/1	0/0	0/0	0|0	0/0	./.	0/0
Cq6A	51396926	Cq6A:51396926	G	A	11886.4	PASS	.	GT	1/1	0/0	.|.	.|.	0/0	0/0	0/0	./.	0/0	./.	0|0	0/0	0/0	1/1	.|.	0/0	0/0	0/0	0/0	0/0	0/0	0/0	./.	0/0	0/0	0/0	./.	0/0	0/0	0/0	0/0	0/0	0/0	0/0	0/0	0/0	0/0	0|0	0/0	./.	0/0	0/0	0/0	0/0	0/0	0/0	0/0	.|.	1/1	./.	0/0	0/0	0/0	0|0	./.	1/1	0/0
Cq6A	51412606	Cq6A:51412606	A	T	118.14	PASS	.	GT	0/0	0/0	0|0	0|0	0/0	0/0	0/0	0/0	0/0	0/0	0|0	0/0	0/0	0/0	0|0	0/0	0/0	0/0	0/0	0/0	0/0	0/0	0/0	0/0	0/0	./.	0/0	0/0	0/0	0/0	0/1	0/0	0/0	0/0	0/0	0/0	0/0	0|0	0/0	./.	0/0	0/0	0/0	0/0	0/0	0/0	0/0	0|0	0/0	0/0	0/0	0/0	0/0	0|0	0/0	0/0	0/0
Cq6A	51412691	Cq6A:51412691	G	A	5201.8	PASS	.	GT	0/0	0/0	0|0	0|1	0/1	0/0	./.	0/1	0/0	0/0	0/1	0/0	0/0	0/0	.|.	0/1	0/1	0|1	0/0	0/0	0/0	0/0	0/1	./.	0/0	0/0	0/0	0/0	0/0	0|1	0/0	0/0	0/0	0/0	0|1	0/0	0/0	0|1	0/1	./.	0/0	0/1	0/1	0/0	0/1	0/0	0/0	0/1	0/0	0/0	0/0	0/1	0/0	0/1	0/0	0/0	0/0
Cq6A	51416318	Cq6A:51416318	C	T	45.8	PASS	.	GT	0/0	0/0	0|1	0|0	0/0	0/0	0/0	0/0	0/0	0/0	0/0	0/0	0/0	0/0	0|0	0/0	0/0	0|0	0/0	./.	0/0	0/0	./.	./.	0/0	0/0	./.	0/0	0/0	0|0	./.	0/0	0/0	0/0	0|0	0/0	0/0	0|0	0/0	0/0	./.	0/0	0/0	0/0	0/0	./.	0/0	0/0	0/0	0/0	0/0	0/0	0/0	0/0	./.	0/0	./.
Cq6A	51416509	Cq6A:51416509	A	G	26902.5	PASS	.	GT	0/0	0/0	0|0	0|0	./.	0/0	0/0	0/0	0/0	0/0	0/0	0/0	0/0	0/0	.|.	0/0	0/0	0|0	0/0	0/0	0/0	0/0	0/0	0/0	0/0	./.	./.	0/0	0/0	0|0	0/0	0/0	0/0	0/0	0|0	0/0	0/0	0|0	0/0	./.	./.	0/0	0/0	0/0	0/0	0/0	0/0	0/0	0/0	0/1	0/0	0/0	0/0	0/0	./.	0/0	./.
Cq6A	51416537	Cq6A:51416537	T	C	22538.3	PASS	.	GT	0/0	0/0	0|0	0|0	./.	./.	0/0	0/0	0/0	0/0	0/0	0/0	0/0	0/0	.|.	0/0	0/0	.|.	0/0	0/0	0/0	0/0	0/1	0/0	0/0	./.	./.	0/0	0/0	.|.	0/0	0/0	0/0	0/0	0|0	0/0	0/0	0|0	0/0	./.	0/0	0/0	0/0	0/0	0/0	0/0	0/0	0/0	0/0	0/1	0/0	0/0	0/0	0/0	./.	0/0	./.
Cq6A	51420697	Cq6A:51420697	T	C	231441	PASS	.	GT	1/1	1/1	1|1	1|1	1/1	1/1	0/0	1/1	1/1	1/1	1/1	1/1	1/1	1/1	1|1	1/1	1/1	1|1	0/0	1/1	1/1	0/1	1/1	1/1	./.	1/1	1/1	0/0	./.	1|1	1/1	./.	1/1	1/1	1|1	1/1	1/1	1|1	1/1	1/1	1/1	1/1	1/1	1/1	1/1	1/1	1/1	1/1	1/1	1/1	./.	1/1	1/1	1/1	1/1	./.	0/0
Cq6A	51425474	Cq6A:51425474	C	G	71247	PASS	.	GT	1/1	1/1	.|.	1|1	./.	1/1	0/0	1/1	1/1	1/1	1/1	./.	0/0	1/1	0|0	1/1	1/1	0|0	0/0	0/0	0/0	0/0	1/1	./.	1/1	./.	0/0	0/0	0/0	1|1	1/1	0/1	./.	./.	0/1	0/0	0/0	0/1	1/1	./.	0/0	1/1	0/0	1/1	1/1	0/0	1/1	0/1	1/1	./.	0/0	1/1	0/0	1/1	1/1	./.	./.
Cq6A	51464377	Cq6A:51464377	A	G	510.37	PASS	.	GT	0/0	0/0	.|.	.|.	0/0	0/0	0/0	./.	0/0	0/0	0/0	0/0	0/0	0/0	0|0	0/1	0/0	0|0	0/0	0/0	0/0	0/0	0/0	0/0	0/0	./.	0/0	0/0	0/0	0|0	0/0	0/0	0/0	0/0	0/0	0/0	0/0	0/0	0/0	./.	./.	0/0	0/0	0/0	0/0	0/0	0/0	0/0	./.	0/0	0/0	./.	0/0	./.	0/0	0/0	0/0
Cq6A	51469267	Cq6A:51469267	C	A	100629	PASS	.	GT	1/1	0/1	0/1	1|1	0/0	1/1	0/0	1/1	1/1	1/1	1/1	1/1	1/1	1/1	0|0	0/0	1/1	0|0	0/0	0/1	1/1	0/1	./.	0/0	1/1	./.	./.	0/0	./.	1|1	1/1	1/1	1/1	1/1	1/1	0/1	0/1	0/1	1/1	0/0	0/0	1/1	1/1	1/1	1/1	0/0	1/1	0/1	1/1	0/0	0/0	1/1	1/1	1/1	./.	1/1	0/0
Cq6A	51506943	Cq6A:51506943	C	A	40281.8	PASS	.	GT	0/1	0/1	0/1	0/1	0/0	0/0	./.	0/1	0|1	0/0	0/1	0/1	0/0	0/1	0|0	0/1	0/1	0|0	0/0	0/1	0/0	0/0	0/1	0/0	0/1	0/0	0/0	0/0	0/0	0|1	0/1	0/1	0/1	0/0	0/1	0/1	0/0	0/1	0/0	./.	0/0	0/1	0/1	0/1	0|1	0/0	0|1	0/1	0/1	0/0	0/1	0/1	0/0	0/1	0/1	0/1	0/0
Cq6A	51507028	Cq6A:51507028	C	T	4051.01	PASS	.	GT	0/0	0/0	0/0	0/0	0/0	0/0	0/0	./.	0|0	0/0	0/0	0/0	0/0	0/0	.|.	./.	0/0	0|0	0/0	0/1	0/0	0/0	0/0	0/0	0/0	0/0	./.	./.	0/0	0|0	0/0	0/0	0/0	./.	0/0	0/0	0/0	0/0	0/0	./.	./.	0/0	0/0	0/0	.|.	0/0	.|.	0/0	0/0	0/0	0/0	0/0	0/0	0/0	0/0	0/0	0/0
Cq6A	51507089	Cq6A:51507089	C	A	14475	PASS	.	GT	0/0	0/0	0/0	0/0	0/0	0/0	0/0	0/0	0|1	0/0	0/0	./.	0/0	0/1	0|0	./.	0/0	0|0	0/0	0/1	0/0	0/0	0/0	0/0	0/0	0/0	0|1	./.	0/0	0|0	0|1	0/1	0/1	0/0	0/0	0/1	0/0	0/1	0/0	./.	0/0	0/0	0/0	0/0	0|1	0/0	0|0	./.	./.	0/0	0/0	0/1	0/0	0|1	./.	0/1	0/0
Cq6A	51507130	Cq6A:51507130	G	T	10140.5	PASS	.	GT	0/0	0/0	0/0	0/0	0/0	0/0	0/0	0/0	0|0	0/0	0/0	0/0	0/0	0/0	0|0	0/0	0/0	0|0	0/0	0/0	0/0	0/0	0/0	0/0	0/0	./.	0|0	./.	0/0	0|0	0|1	0/0	0/1	./.	0/0	0/1	0/0	0/0	0/0	0/0	./.	0/0	0/0	0/0	0|0	0/0	0|0	./.	0/0	0/0	0/0	0/1	0/0	0|1	./.	0/0	0/0
Cq6A	51507341	Cq6A:51507341	T	A	124.04	PASS	.	GT	0/0	0/0	0/0	0/0	0/0	0/0	0/0	0/0	0|0	0/0	0/0	0/0	0/0	0/0	0|0	0/0	0/0	0|0	0/0	0/0	0/0	./.	0/0	0/1	0/0	0/0	0|0	0/0	./.	0|0	0|0	0/0	0/0	./.	0/0	0/0	0/0	0/0	0/0	./.	0/0	0/0	./.	0/0	0|0	0/0	0|0	0/0	0/0	0/0	0/0	./.	0/0	0|0	0/0	0/0	0/0
Cq6A	51507774	Cq6A:51507774	A	T	5541.78	PASS	.	GT	0/0	0/0	0/0	./.	./.	0/0	0/0	0/0	0|0	0/0	0/0	0/0	0/0	0/0	.|.	0/0	0/0	0|0	0/0	0/0	0/0	0/1	0/0	0/0	0/0	0/0	.|.	0/0	0/0	0|0	0|0	0/0	0/0	0/0	0/0	0/0	0/0	0/0	0/0	./.	0/0	0/0	0/0	0/0	.|.	0/0	0|0	./.	0/0	0/0	0/0	0/0	./.	0|0	0/0	./.	0/0
Cq6A	51513437	Cq6A:51513437	A	G	229.08	PASS	.	GT	0/0	0/0	0/0	./.	0/0	0/0	0/0	0/0	0|0	0/0	0/0	0/0	0/0	0/0	0|0	0/0	0/0	.|.	0/0	0/0	0/1	0/0	0/0	0/0	0/0	0/0	0|0	0/0	0/0	0|0	.|.	0/0	0/0	0/0	0/0	0/0	0/0	0/0	0/0	./.	0/0	0/0	0/0	0/0	0|0	0/0	0|0	0/0	./.	./.	./.	0/0	0/0	0|0	./.	./.	0/0
Cq6A	51514392	Cq6A:51514392	G	A	504.78	PASS	.	GT	0/0	0/0	0/0	./.	0/0	0/0	0/0	0/0	0|0	0/0	0/0	./.	0/0	0/0	.|.	0/0	0/0	0|0	0/0	0/0	0/0	0/0	1/1	0/0	0/0	./.	0|0	0/0	0/0	0|0	0|0	0/0	0/0	./.	0/0	0/0	0/0	0/0	0/0	./.	0/0	0/0	0/0	0/0	0|0	0/0	0|0	0/0	./.	0/0	0/0	0/0	0/0	.|.	./.	0/0	0/0
Cq6A	51516086	Cq6A:51516086	T	C	538	PASS	.	GT	0/0	0/0	0/0	./.	0/0	0/0	0/0	./.	0/1	./.	0/0	0/0	0/0	0/0	0|0	0/0	0/0	0|0	0/0	0/0	0/0	./.	0/0	0/0	0/0	./.	1|1	0/0	0/0	0|0	0|0	0/0	0/0	0/0	0/0	0/0	0/0	0/0	0/0	./.	0/0	0/0	0/0	0/0	0|0	0/0	0|0	0/0	0/0	0/0	./.	0/0	0/0	0|0	0/0	0/0	0/0
Cq6A	51525360	Cq6A:51525360	T	C	4489.98	PASS	.	GT	0/0	0/0	0/0	./.	0/0	0/0	./.	0/0	0/0	0/0	0/0	0/0	0/0	0/0	.|.	0/0	0/0	0|0	0/0	0/0	0/0	0/0	0/0	0/0	0/0	./.	0|0	0/0	./.	0|0	.|.	0/0	0/0	./.	0/0	0/0	0/0	0/0	0/0	./.	0/0	0/0	./.	0/0	0|0	./.	0/1	0/0	0/0	0/0	0/0	0/0	0/0	0|0	0/0	0/0	0/0
Cq6A	51532706	Cq6A:51532706	C	A	285	PASS	.	GT	0/0	0/0	0/0	0/0	0/0	0/0	0/0	0/0	0/0	./.	./.	0/0	0/0	0/0	0|0	0/0	0/0	0|0	0/1	0/0	0/0	0/0	0/0	0/0	0/0	0/0	0|0	0/0	0/0	0|0	0|0	0/0	0/0	0/0	0/0	0/0	0/0	0/0	0/0	0/0	0/0	0/0	0/0	0/0	.|.	0/0	0/0	0/0	0/0	0/0	0/0	0/0	0/0	0|0	0/0	0/0	0/0
Cq6A	51545059	Cq6A:51545059	G	A	1172.27	PASS	.	GT	0/0	0/0	0/0	./.	0/0	0/0	0/0	0/0	./.	0/0	0/0	0/0	0/0	0/0	0|0	0/0	0/0	0|0	0/0	0/0	0/0	./.	0/0	0/0	0/0	./.	.|.	0/0	1/1	0|0	0|0	0/0	0/0	0/0	0/0	0/0	0/0	0/0	0/0	./.	0/0	0/0	0/0	0/0	0|0	0/0	0/0	0/0	./.	0/0	0/0	./.	0/0	0|0	./.	./.	0/0
Cq6A	51548412	Cq6A:51548412	A	C	2436.7	PASS	.	GT	0/0	0/0	0/0	0/0	0/0	0/0	./.	0/0	0/0	./.	0/0	./.	0/0	0/0	0|0	1/1	0/0	0|0	0/0	0/0	0/0	0/0	0/0	0/0	0/0	./.	1|1	0/0	0/0	0|0	0|0	0/0	0/0	0/0	0/0	0/0	0/0	0/0	0/0	0/0	./.	0/0	0/0	0/0	0|0	0/0	0/0	0/0	0/0	0/0	./.	./.	0/0	0|0	0/0	./.	0/0
Cq6A	51551498	Cq6A:51551498	C	A	3650.46	PASS	.	GT	0/0	0/0	0/0	./.	0/0	0/0	./.	0/0	0/0	0/0	0/0	./.	0/0	0/0	0|0	0/0	0/0	0|0	0/0	0/0	0/0	0/0	0/0	./.	0/0	0/0	0|0	0/1	0/0	0|0	0|0	0/0	0/0	./.	0/0	0/0	0/0	0/0	0/0	0/0	0/0	./.	0/0	0/0	0|0	./.	0/0	0/0	./.	0/0	0/0	0/0	0/0	.|.	0/0	0/0	0/0
Cq6A	51573743	Cq6A:51573743	C	A	320.32	PASS	.	GT	0/0	0/0	0/0	./.	0/0	0/0	0/0	0/0	0/0	0/0	0/0	0/0	0/0	0/0	0|0	0/0	0/0	0|0	0/0	./.	0/0	./.	0/0	0/0	0/0	./.	0|0	0/0	0/0	.|.	0|0	0/0	0/0	0/0	0/0	0/0	0/0	0/1	0/0	./.	./.	0/0	0/0	0/0	0|0	0/0	0/0	./.	0/0	0/0	./.	0/0	0/0	0|0	./.	0/0	0/0
Cq6A	51587833	Cq6A:51587833	C	T	43625.8	PASS	.	GT	0/0	0/0	0/0	0/0	0/0	0/0	0/0	./.	0/0	0/0	0/0	1/1	0/0	0/0	0|0	0/0	0/0	0|0	0/0	0/0	1/1	0/0	0/0	0/0	0/0	./.	0|0	0/0	0/0	0|0	0|0	0/0	0/0	0/0	0/1	1/1	1/1	0/1	0/0	0/0	0/0	0/0	1/1	0/0	0|0	0/0	0/0	0/0	0/0	0/0	0/1	0/0	0/0	0|0	./.	0/0	0/0
Cq6A	51588491	Cq6A:51588491	G	A	4551.52	PASS	.	GT	./.	0/0	./.	./.	0/0	0/0	0/0	./.	0/0	0/0	0/0	./.	./.	0/0	.|.	0/0	0/0	0|0	0/0	0/0	0/0	0/0	0/0	0/0	0/0	0/0	0|0	0/0	0/0	.|.	0|0	0/0	0/0	./.	0/0	0/0	0/0	0/0	1/1	0/0	0/0	0/0	0/0	0/0	0|0	0/0	./.	0/0	0/0	0/0	0/0	0/0	0/0	0|0	0/0	./.	0/0
Cq6A	51607833	Cq6A:51607833	G	T	27947.8	PASS	.	GT	0/0	0/0	0/0	0/0	0/0	0/0	./.	./.	0/0	0/0	0/0	0/0	0/0	0/1	0|0	0/0	0/0	0|0	0/0	0/0	0/0	0/0	0/0	0/0	0/0	0/0	0|0	0/0	0/0	0|0	0|0	0/0	0/0	0/0	0/0	0/0	0/0	0/0	./.	./.	0/0	./.	0/0	0/0	0|0	0/0	0/0	0/0	0/0	0/0	0/0	0/0	0/0	.|.	0/0	0/0	0/0
Cq6A	51607867	Cq6A:51607867	C	T	1204.41	PASS	.	GT	0/0	0/0	0/0	0/0	1/1	0/0	./.	0/0	0/0	0/0	0/0	0/0	0/0	0/0	0|0	./.	0/0	0|0	0/0	0/0	0/0	0/0	0/0	0/0	0/0	./.	0|0	0/0	0/0	0|0	0|0	0/0	0/0	0/0	0/0	0/0	0/0	0/0	./.	./.	0/0	0/0	0/0	./.	.|.	0/0	0/0	0/0	0/0	0/0	0/0	0/0	0/0	.|.	0/0	0/0	./.
Cq6A	51608906	Cq6A:51608906	T	A	207331	PASS	.	GT	./.	1/1	1/1	1/1	1/1	./.	./.	1/1	1/1	./.	1/1	1/1	1/1	./.	1|1	1/1	1/1	1|1	0/0	1/1	1/1	1/1	1/1	0/0	1/1	./.	1|1	0/0	1/1	.|.	1|1	1/1	1/1	1/1	1/1	1/1	1/1	1/1	1/1	./.	0/0	1/1	1/1	1/1	.|.	1/1	1/1	1/1	1/1	0/0	1/1	1/1	1/1	.|.	./.	1/1	0/0
Cq6A	51613394	Cq6A:51613394	T	A,*	21394.7	PASS	.	GT	0/0	0/0	0/0	0/0	0|2	0|1	0/0	0/0	0/1	0|2	0|1	0|1	0|2	./.	0|0	0/0	0/1	0/2	0/0	0|1	0/1	./.	./.	./.	0|2	./.	.|.	0|2	0/0	.|.	0/1	0/0	0/0	0/0	0/0	0|1	0|1	0|2	0|2	0/0	0|1	0|1	0|1	0|2	0|0	0/0	0/0	0/0	./.	0/0	0/0	0/0	0/0	0|0	./.	0/0	./.
Cq6A	51652508	Cq6A:51652508	C	T	23377.5	PASS	.	GT	0/0	0/0	0/1	./.	.|.	0|0	./.	./.	1/1	0|0	0|0	0|0	0|0	./.	0|0	0/0	0/0	0/0	0/0	0|0	0/0	0/0	0/0	0/0	0|0	./.	0|0	0|0	0/0	0|0	0/0	./.	0/0	0/0	0/0	0/1	0|0	0|0	0|0	./.	0|0	0|0	0|0	0|0	0|0	0/0	0/0	./.	0/0	0/0	./.	0/0	0/0	0|0	1/1	0/0	0/0
Cq6A	51659292	Cq6A:51659292	G	A	8620.05	PASS	.	GT	0/0	0/0	0/0	0/0	0|0	0|0	./.	0/0	0/0	0|0	0|0	.|.	0|0	0/0	0|0	0/0	0/0	0/0	0/0	0|0	0/0	0/0	0/0	0/0	0/1	./.	0|0	.|.	0/0	0|0	0/0	0/0	0/0	0/0	0/0	0/0	0|0	.|.	0|0	0/0	0|0	0|0	0|0	0|0	0|0	0/0	0/0	0/0	0/0	0/0	./.	./.	./.	0|0	./.	./.	0/0
Cq6A	51659425	Cq6A:51659425	C	T	269024	PASS	.	GT	1/1	1/1	1/1	1/1	1|1	1|1	./.	1/1	1/1	1|1	1|1	.|.	1|1	1/1	1|1	1/1	1/1	1/1	0/0	1|1	1/1	1/1	./.	0/0	1/1	./.	1|1	1|1	1/1	1|1	1/1	1/1	1/1	./.	1/1	1/1	1|1	1|1	1|1	1/1	1|1	1|1	1|1	1|1	1|1	1/1	1/1	1/1	./.	1/1	1/1	1/1	1/1	1|1	./.	./.	0/0
Cq6A	51662814	Cq6A:51662814	A	T	125699	PASS	.	GT	0|1	0|1	0/0	0|1	.|.	0|1	0/0	0|1	0|1	0|1	0|1	0|1	.|.	0|1	.|.	0/0	0|1	0/0	0/0	0|1	0|1	0/0	0|1	./.	0|1	0|1	0|1	0|0	0/0	0|1	0|1	0|1	0|1	0|1	0|1	0|1	0|1	0|1	0|1	./.	.|.	0|1	0|1	0|1	.|.	0/0	0|1	0|1	0|1	./.	0|1	0|1	0|1	0|1	0|1	0/1	./.
Cq6A	51662895	Cq6A:51662895	C	T	98808.4	PASS	.	GT	0/1	0/1	0|1	.|.	.|.	0/1	0/0	0/1	0|1	0/1	0/1	0|1	0|0	0/1	.|.	0|1	0/1	0/0	0/0	0|1	0/1	./.	0/1	0/0	0/1	0|0	0/1	0|0	./.	0/1	0/1	0/1	0/1	0/1	0/1	0/1	0|1	0/1	0/1	0/0	.|.	0|1	1|1	0/1	0/1	0/0	0/1	0/1	0/1	0/0	0|0	0/1	0|1	0/1	0/1	0/1	./.
Cq6A	51662905	Cq6A:51662905	A	C	29642.8	PASS	.	GT	0/0	0/0	0|1	.|.	.|.	0/0	0/0	0/0	0|1	0/0	0/0	0|1	0|0	0/0	.|.	0|1	0/0	0/0	0/0	0|1	0/0	./.	0/0	0/0	0/0	0|0	0/0	0|0	./.	0/0	0/0	0/0	0/0	0/0	0/0	0/0	0|1	0/0	0/0	0/0	.|.	0|1	0|1	0/0	0/0	./.	0/0	0/1	./.	0/0	0|0	0/0	0|1	0/0	0|1	0/0	./.
Cq6A	51663189	Cq6A:51663189	T	C	58787.8	PASS	.	GT	0/0	0|1	0|0	0|1	0|0	0/0	0/0	0|1	0|1	0|1	0|1	0|1	0|0	0|1	.|.	0|1	0|1	0/0	0/0	0|1	0|1	0/0	0|1	./.	0|1	0|1	0/0	0|0	./.	0|1	0|1	0|1	0/0	0/0	0|1	0|1	0|1	./.	0|1	./.	.|.	0|1	0|1	0/0	0|1	0/0	0|1	0/0	0|1	0/0	0|1	0|1	0|1	0|1	0|1	0/0	./.
Cq6A	51668115	Cq6A:51668115	A	T	82842.4	PASS	.	GT	1/1	1|1	0/1	.|.	0|0	1/1	0/0	1|1	0|0	1|1	1|1	0|0	1|1	1|1	.|.	1|1	1|1	0/0	0/0	0|0	0|0	0/0	1|1	0/0	1|1	.|.	0/0	0|0	0/0	1|1	.|.	1|1	1/1	1/1	0/1	0|0	0|0	0/0	1|1	./.	0|0	0|0	1|1	1/1	0/1	0/0	1|1	0/1	.|.	0/0	0|0	1|1	0|0	1|1	.|.	1/1	0/0
Cq6A	51674603	Cq6A:51674603	T	A	66875.4	PASS	.	GT	0/0	0|0	0/0	1|1	.|.	0/0	./.	0|0	0|0	.|.	0|0	.|.	0|0	0|0	0|0	0|0	0|0	0/0	./.	1|1	1|1	0/1	0|0	0/0	0|0	1|1	./.	0|0	0/0	.|.	.|.	0|0	0/0	0/0	0/1	0/1	1|1	0/0	0|0	./.	0|0	1|1	0|0	0/0	0/0	0/0	0|0	0/1	0|0	0/0	.|.	0|0	.|.	0|0	0|0	0/0	0/0
Cq6A	51683004	Cq6A:51683004	C	G	2440.6	PASS	.	GT	0/0	.|.	0/0	0|0	0|0	0/0	0/0	0|0	0|0	0|0	0|0	0|0	0|0	0|0	0|0	0|0	0|0	0/0	./.	.|.	0|0	./.	0|0	0/1	0|0	.|.	0/0	0|0	0/0	0|0	.|.	0|0	./.	0/0	0/0	0/0	0|0	0/0	0|0	0/0	0|0	0|0	0|0	0/0	0/0	0/0	0|0	0/0	0|0	0/0	0|0	.|.	0|0	0|0	.|.	0/0	0/0
Cq6A	51685405	Cq6A:51685405	T	C	166381	PASS	.	GT	1/1	1|1	0/1	.|.	.|.	1/1	0/0	1|1	0|0	1|1	1|1	1|1	1|1	0|1	0|0	0/1	1|1	./.	0/0	1|1	1|1	0/1	1|1	0/0	1|1	0/1	0/0	0|0	0/0	1|1	1|1	1|1	1/1	1/1	1/1	0/1	1|1	./.	1|1	0/0	0|0	.|.	.|.	1/1	1/1	0/0	1|1	1/1	.|.	0/0	1|1	1|1	1|1	1|1	0|0	1/1	0/0
Cq6A	51694888	Cq6A:51694888	A	G	24929.5	PASS	.	GT	0/0	0|0	0/1	0/1	0/1	0/0	0/1	0|0	0|0	0|0	0|0	0|0	0|0	0|0	.|.	0/0	0|0	0/0	./.	0|0	0|0	0/1	0/1	0/1	0|0	0/0	0/0	.|.	./.	0/1	0|0	0|0	0/0	0/0	0/1	0/0	0|0	0/1	0|0	0/1	.|.	0/1	0|0	0/0	0|1	0/1	0|0	0/1	0|0	0/1	0/1	0|0	0/1	0|0	0|0	0/0	0/0
Cq6A	51707324	Cq6A:51707324	G	A	12045.5	PASS	.	GT	0/0	0|0	0/0	0/0	0/0	0/0	0/0	.|.	0|0	0|0	0|0	0|0	0|0	0|0	0|0	./.	0|0	0/0	./.	1|1	0|0	0/0	0/0	0/0	0|0	1/1	0/0	0|0	0/0	0/0	0|0	0|0	0/0	0/0	0/0	0/0	0|0	0/0	0|0	0/0	0|0	1/1	0|0	0/0	.|.	0/0	0|0	0/0	0|0	0/0	./.	0|0	1/1	0|0	.|.	0/0	0/0
Cq6A	51719170	Cq6A:51719170	G	A	8522.72	PASS	.	GT	0/0	0|0	0/0	1/1	0/0	0/0	0/0	0|0	0|0	0|0	0|0	.|.	.|.	0|0	.|.	0/0	0|0	0/0	0/0	0|0	0|0	0/0	0/0	0/0	0|0	./.	1/1	0|0	0/0	0/0	0|0	0|0	0/0	./.	./.	0/0	0|0	0/0	.|.	./.	0|0	0/0	0|0	./.	0|0	0/0	0|0	0/0	0|0	0/0	0/0	.|.	0/0	0|0	0|0	0/0	0/0
Cq6A	51721438	Cq6A:51721438	A	G	3016.13	PASS	.	GT	./.	0|0	0/0	./.	0/0	0/0	0/0	0|0	0|0	0|0	0|0	0|0	0|0	0|0	0|0	0/0	0|0	0/0	0/0	.|.	0|0	0/0	0/0	0/0	.|.	./.	0/0	0|0	0/0	0/0	0|0	0|0	0/0	0/0	0/0	0/0	0|0	0/0	0|0	0/0	0|0	0/0	0|0	0/0	0|0	0/0	0|0	0/0	0|0	0/0	0/0	0|0	0/0	0/1	.|.	./.	0/0
Cq6A	51750276	Cq6A:51750276	C	T	1388.67	PASS	.	GT	./.	0|0	0/0	0/0	0/0	0/0	0/0	0|0	0|0	0|0	0|0	.|.	0|0	0|0	0|0	0/0	0|0	0/0	0/0	0|0	0|0	0/0	0/0	0/0	0|0	./.	0/0	.|.	0/0	./.	0|0	0|0	0/0	0/0	0/0	0/0	0|0	1/1	0|0	0/0	0|0	0/0	0|0	0/0	0|0	0/0	0|0	0/0	0|0	0/0	0/0	0|0	0/0	0/0	0|0	0/0	0/0
Cq6A	51763427	Cq6A:51763427	C	T	23002	PASS	.	GT	0/0	0|0	0/0	./.	0/0	0/0	0/0	0|0	0|0	0|0	0|0	1|1	0|0	.|.	0|0	0/0	0|0	0/0	0/0	0|0	1|1	0/0	0/0	./.	0|0	./.	0/0	0/1	0/0	0/0	0|0	0|0	0/0	./.	0/1	0/1	1|1	0/0	0|0	0/0	.|.	0/0	0|0	0/0	0/1	0/0	0|0	0/0	0|0	0/0	0/0	0|0	0/0	./.	.|.	0/0	0/0
Cq6A	51802390	Cq6A:51802390	A	G	12797.2	PASS	.	GT	0/0	0|0	0/0	./.	0/0	0/0	0/0	1|1	0|0	0|0	0|0	0|0	0|0	1|1	0|0	0/0	0|1	0/0	0/0	0|0	0|0	0/0	0/0	0/0	0|0	0/0	0/0	0/0	0/0	./.	0|0	.|.	0/0	0/0	0/0	0/0	0|0	0/0	0|0	0/0	0|0	0/0	0|0	0/0	0/0	0/0	.|.	0/0	.|.	0/0	./.	0|0	0/0	0/0	.|.	1/1	0/0
Cq6A	51816581	Cq6A:51816581	C	T	1263.83	PASS	.	GT	0/0	0|0	0/0	./.	0/0	0/0	0/0	0|0	0|0	0|0	0|0	0|0	0|0	0|0	0|0	0/0	0|0	0/0	0/0	0|0	0|0	0/0	0/0	0/0	0|0	./.	./.	0/0	0/0	0/0	0|0	0|0	0/0	0/0	0/0	0/0	0|0	0/0	0|0	./.	0|0	./.	0|0	0/0	0/0	0/0	0|0	0/0	.|.	0/1	./.	0|0	./.	0/0	.|.	0/0	0/0
Cq6A	51828786	Cq6A:51828786	C	T	9694.32	PASS	.	GT	0/0	0|0	./.	0/0	0/0	0/0	0/0	0|0	0|0	0|0	0|0	0|0	0|0	.|.	0|0	0/0	0|0	0/0	0/0	0|0	0|0	./.	./.	0/0	0|0	0/0	./.	0/0	0/0	0/0	0|0	0|0	0/0	./.	0/0	0/0	0|0	0/0	0|0	0/0	0|0	0/1	0|0	0/0	0/0	0/0	0|0	./.	0|0	./.	0/0	0|0	0/0	0/0	.|.	./.	0/0
Cq6A	51828806	Cq6A:51828806	G	T	86739.9	PASS	.	GT	1/1	1|1	1/1	1/1	0/0	1/1	0/0	1|1	1|1	1|1	0/1	0|0	0/1	1|1	0|0	1/1	1|1	0/0	0/0	1|1	0|0	./.	./.	0/0	1|1	0/0	./.	0/0	0/0	1/1	1|1	1|1	1/1	./.	0/1	0/1	0|0	1/1	.|.	0/0	0|0	0/0	0/1	1/1	1/1	0/1	1|1	./.	1|1	./.	0/1	1|1	1/1	1/1	.|.	./.	0/0
Cq6A	51831115	Cq6A:51831115	G	T	30976.3	PASS	.	GT	0/0	0|0	0/0	0/0	0/0	0/0	0/0	0|0	0|0	0|0	0/0	.|.	0/1	0|0	0|0	0/0	0|0	0/0	0/0	0|0	0/1	0/1	0/0	0/0	0|0	./.	0/0	0/0	0/0	0/0	0|0	.|.	0/0	./.	0/0	0|1	1|1	0/0	0|0	./.	0|0	1/1	0/0	0/0	0/0	0/0	0|0	0/1	0|0	./.	1/1	0|0	0/1	0/0	.|.	0/0	./.
Cq6A	51831683	Cq6A:51831683	T	G	405.8	PASS	.	GT	0/1	.|.	0/0	./.	0/0	0/0	0/0	0|0	0|0	.|.	0/0	0|0	0/0	0|0	0|0	./.	0|0	0/0	0/0	0|0	0/0	./.	0/0	./.	.|.	./.	0/0	0/0	0/0	0/0	0|0	0|0	0/0	0/0	0/0	0|0	0|0	0/0	0|0	0/0	0|0	0/0	./.	0/0	0/0	0/0	0|0	0/0	0|0	0/0	0/0	0|0	0/0	0/0	.|.	./.	0/0
Cq6A	51850624	Cq6A:51850624	A	C	1990.59	PASS	.	GT	0/0	0|0	0/0	./.	0/0	0/0	0/0	0|0	0|0	0|0	0/0	0|0	./.	0|0	0|0	0/0	0|0	0/0	0/0	0|0	0/0	0/0	0/0	0/0	0|0	./.	0/0	0/0	1/1	0/0	0|0	0|0	0/0	./.	0/0	0|0	.|.	0/0	0|0	0/0	0|0	0/0	0/0	0/0	0/0	0/0	.|.	0/0	.|.	0/0	0/0	0|0	0/0	0/0	0|0	./.	./.
Cq6A	51867379	Cq6A:51867379	G	A	1303.05	PASS	.	GT	0/0	0|0	0/0	./.	0/0	0/0	0/0	0|0	0|0	0|0	0/0	.|.	0/0	0|0	.|.	0/0	0|0	0/0	0/0	0|0	0/0	0/0	0/0	0/0	0|0	./.	0/0	0/0	0/0	0/0	0|0	0|0	0/0	0/0	0/0	0|0	0|0	./.	0|0	./.	.|.	0/0	0/0	0/0	./.	0/0	0|0	0/0	.|.	0/0	./.	0|0	0/0	0/0	.|.	0/1	0/0
Cq6A	51910286	Cq6A:51910286	T	G	1354.59	PASS	.	GT	0/0	0|0	0/0	./.	0/0	0/0	0/0	0|0	0|0	0|0	0/0	0|0	0/0	0|0	.|.	0/0	0|0	0/0	0/0	0|0	0/0	0/0	0/0	0/0	0|0	0/0	0/0	0/0	0/0	0/0	0|0	0|0	0/0	0/0	0/1	0|0	0|0	0/0	0|0	0/0	.|.	0/0	0/0	0/0	./.	0/0	.|.	0/0	.|.	0/0	./.	0|0	0/0	0/0	.|.	./.	./.
Cq6A	51940114	Cq6A:51940114	T	C	74.13	PASS	.	GT	./.	0|0	0/0	./.	0/0	0/0	0/0	0|0	.|.	0|0	0/0	0|0	0/0	0|0	0|0	0/0	0|0	0/0	0/0	0|0	0/0	0/0	0|1	0/0	0|0	./.	./.	0/0	0/0	0/0	0|0	0|0	./.	0/0	0/0	0|0	0|0	0/0	0|0	./.	.|.	0/0	0/0	0/0	0/0	0/0	0|0	0/0	.|.	0/0	./.	0|0	0/0	0/0	.|.	0/0	0/0
Cq6A	51940118	Cq6A:51940118	C	A,T	63717.4	PASS	.	GT	./.	0|0	1/1	./.	0/0	0/0	0/0	0|0	.|.	0|0	0/0	0/1	0/0	0|0	0|0	0/0	0|0	0/0	0/0	0|0	1/1	0/0	0|0	1/1	0|0	./.	./.	1/1	0/0	0/0	0|0	0|0	./.	0/0	0/1	0/1	1/2	0/0	0|0	./.	.|.	0/2	1/1	0/0	0/0	0/0	0|0	0/2	.|.	0/0	./.	0|0	0/0	0/0	.|.	0|1	0/1
Cq6A	51940143	Cq6A:51940143	C	T	4004.06	PASS	.	GT	0/0	0|0	0/0	./.	0/0	0/0	0/0	0|0	.|.	0|0	0/0	0/0	0/0	0|0	1|1	0/0	0|0	0/0	./.	0|0	0/0	0/0	0|0	0/0	0|0	./.	./.	0/0	0/0	0/0	0|0	0|0	0/0	0/0	0/0	0/0	0/0	0/0	0|0	./.	0|0	0/0	0/0	./.	0/0	0/0	0|0	0/0	.|.	0/0	./.	0|0	0/0	0/0	.|.	0|0	0/0
Cq6A	51943989	Cq6A:51943989	C	T	412.99	PASS	.	GT	0/0	0|0	0/0	./.	0/0	0/0	0/0	0|0	.|.	0|0	0/0	0/0	0/0	0|0	0|0	0/0	0|0	0/0	0|1	0|0	0/0	0/0	0|0	0/0	0|0	0/0	0/0	0/0	0/0	0/0	.|.	0|0	0/0	0/0	0/0	0/0	0/0	0/0	0|0	./.	0|0	0/0	./.	0/0	0/0	./.	0|0	0/0	.|.	0/0	0/0	0|0	0/0	0/0	.|.	0|0	0/0
Cq6A	51943999	Cq6A:51943999	G	T,A	2593.14	PASS	.	GT	0/0	0|0	0/0	./.	0/0	0/0	0/0	0|0	.|.	0|0	0/0	0/0	0/0	0|0	0|0	0/0	0|0	0/0	0|2	0|0	0/0	0/1	.|.	0/0	0|0	0/0	0/0	0/0	0/0	0/0	0|0	0|0	0/0	0/0	0/0	0/0	0/0	0/0	0|0	./.	0|0	0/0	./.	0/0	0/0	0/0	0|0	0/0	.|.	0/0	0/0	0|0	0/0	0/0	.|.	0|0	0/0
Cq6A	51944885	Cq6A:51944885	A	T	97945.6	PASS	.	GT	./.	0|0	1/1	./.	0/0	0/0	0/0	0|0	1|1	0|0	0/0	1/1	0/0	0|0	0|0	1/1	0|0	0/0	0|0	1|1	1/1	0/0	0/1	0/0	.|.	0/1	1/1	0/0	0/0	0/0	.|.	0|0	0/1	0/0	0/1	0/1	1/1	0/1	.|.	./.	0|0	1/1	1/1	0/0	0/0	0/0	0|0	0/0	0|0	0/0	1/1	0|0	1/1	0/0	.|.	.|.	0/1
Cq6A	51949471	Cq6A:51949471	C	T	7826.06	PASS	.	GT	./.	0|0	0/0	0/0	0/0	0/0	0/0	0|0	0|0	0|0	0/0	0/0	0/0	0|0	0|0	0/0	0|0	0/0	0|0	0|0	0/0	0/0	0/0	0/1	0|0	./.	./.	0/0	0/0	0/0	0|0	0|0	0/0	0/0	0/0	0/0	0/0	0/1	0|0	./.	0|0	0/0	0/0	0/0	0/0	0/0	.|.	0/0	.|.	0/0	./.	0|0	0/0	0/0	0|0	0|0	./.
Cq6A	51949735	Cq6A:51949735	T	C	21884	PASS	.	GT	./.	0|0	0/0	0/0	0/0	0/0	./.	0|0	0|0	0|0	0/0	./.	0/0	0|0	.|.	0/0	0|0	0/0	0|0	0|0	0/0	0/0	0/0	0/0	0|0	0/0	1/1	0/0	0/0	0/0	0|0	0|0	0/0	0/0	0/0	0/0	0/0	0/0	0|0	0/0	.|.	0/0	./.	0/0	./.	0/0	0|0	0/0	.|.	0/0	./.	0|0	0/0	0/0	.|.	0|0	0/0
Cq6A	51959102	Cq6A:51959102	T	C	13416.2	PASS	.	GT	0/0	0|0	0/0	0/0	0/0	0/0	0/0	0|0	0/1	0|0	0/0	0/1	0/0	0|0	0|0	0/0	0|0	0/0	.|.	0|0	0/0	0/0	0/0	0/0	0|0	./.	./.	0/0	0/0	0/0	.|.	0|0	0/1	0/0	0/0	0/0	0/1	0/1	0|0	0/0	0|0	0/0	0/1	0/1	0/0	0/0	0|0	0/0	0|0	0/0	./.	0|0	0/0	0/0	0/1	0|0	./.
Cq6A	51965025	Cq6A:51965025	G	A	53.86	PASS	.	GT	0/0	0|0	0/0	./.	0/0	0/0	0/0	0|0	0/1	0|0	./.	./.	0/0	0|0	0|0	0/0	0|0	0/0	0|0	0|0	0/0	0/0	0/0	0/0	0|0	./.	./.	0/0	0/0	0/0	0|0	0|0	0/0	0/0	0/0	0/0	0/0	0/0	0|0	./.	0|0	0/0	0/0	0/0	0/0	0/0	.|.	0/0	0|0	./.	./.	0|0	0/0	0/0	0/0	.|.	./.
Cq6A	52003672	Cq6A:52003672	C	A	30360.2	PASS	.	GT	0/0	0|0	0/0	./.	0/0	0/0	0/0	0|0	./.	0|0	0/0	0/0	0/0	0|0	0/1	0/0	0|0	0/0	0|0	0|0	0/0	0/0	0/0	0/1	0|0	0/1	0/0	1/1	1/1	0/0	.|.	0/1	./.	0/0	0/0	0/0	0/0	./.	0|0	./.	1|1	0/0	0/0	0/0	0/0	1/1	0|0	0/0	0|0	1/1	./.	0|0	0/0	0/0	./.	0|0	0/0
Cq6A	52009014	Cq6A:52009014	C	T	872.09	PASS	.	GT	0/0	0|0	0/0	0/0	0/0	0/0	0/0	0|0	0/0	0|0	0/1	0/0	0/0	0/1	0/0	0/0	0|0	0/0	0|0	0|0	0/0	./.	./.	0/0	0|0	./.	./.	0/0	0/0	0/0	0|0	0/0	0/0	0/0	0/0	0/0	0/0	0/0	0|0	0/0	0|0	0/0	0/0	0/0	./.	0/0	0|0	0/0	0|0	0/0	./.	0|0	0/0	0/0	./.	0|0	0/0
Cq6A	52014976	Cq6A:52014976	G	A	82.03	PASS	.	GT	0/0	0|0	0/0	./.	0/0	0/0	0/0	.|.	0/0	0|0	0/1	0/0	0/0	0/0	0/0	0/0	0|0	0/0	0|0	0|0	0/0	0/0	0/0	./.	0|0	./.	./.	0/0	0/0	0/0	0|0	0/0	0/0	0/0	0/0	0/0	0/0	0/0	0|0	./.	0|0	0/0	0/0	0/0	0/0	0/0	0|0	0/0	0|0	0/0	0/0	0|0	0/0	0/0	./.	0|0	0/0
Cq6A	52021873	Cq6A:52021873	T	C	18872.6	PASS	.	GT	0/0	0|0	0/0	./.	0/0	./.	0/0	0|0	0/0	0|0	./.	0/0	0/0	0/0	0/0	1/1	0|0	0/0	0|0	1|1	0/0	0/1	0/0	0/0	0|0	0/0	0/0	0/0	0/0	./.	0|0	0/0	0/0	0/0	0/0	0/0	./.	0/0	0|0	./.	.|.	0/0	0/1	./.	./.	0/0	0|0	0/0	.|.	0/0	./.	0|0	1/1	0/0	0/0	0|0	0/0
Cq6A	52063036	Cq6A:52063036	G	A	160113	PASS	.	GT	1/1	1|1	1/1	1/1	0/0	1/1	0/0	1|1	1/1	1|1	1/1	./.	1/1	1/1	0/0	0/0	0/1	0/0	0|0	0|0	1/1	0/0	1/1	0/0	1|1	1/1	1/1	0/0	0/0	1/1	1|1	1/1	1/1	1/1	1/1	1/1	1/1	0/1	1|1	./.	0|0	1/1	1/1	1/1	1/1	0/0	1|1	1/1	1|1	0/0	./.	1|1	0/0	1/1	./.	1|1	0/0
Cq6A	52063381	Cq6A:52063381	A	T	2254.72	PASS	.	GT	0/0	0|0	0/0	0/0	0/0	0/0	0/0	.|.	0/0	0|0	0/0	./.	./.	0/0	./.	0/0	0/0	0/0	0|0	0|0	0/0	0/0	0/0	0/0	0|0	./.	0/0	0/0	0/0	0/0	0|0	./.	0/0	0/0	0/0	0/0	0/0	0/0	0|0	0/0	0|0	0/0	0/0	0/0	0/0	0/0	0|0	0/0	.|.	0/0	./.	0/1	0/0	./.	./.	.|.	0/0
Cq6A	52084369	Cq6A:52084369	C	T	76908.3	PASS	.	GT	1/1	1|1	0/0	0/1	0/0	1/1	0/0	1|1	0/0	1|1	0/1	0/0	1/1	1/1	./.	0/0	1/1	0/0	0|0	1|1	0/0	0/0	1/1	0/0	0/1	0/0	1/1	0/0	0/0	1/1	0/1	./.	1/1	1/1	0|1	0/0	./.	0/1	1|1	./.	.|.	0/0	0/0	1/1	1/1	0/0	1|1	0|1	.|.	0/0	./.	1/1	1/1	1/1	0/0	1|1	0/0
Cq6A	52098338	Cq6A:52098338	G	A	85286.1	PASS	.	GT	0|1	0|1	0/0	0|1	0/0	0|1	0|1	0/1	0|1	0|1	0|1	0/0	0/0	0|1	0/0	0|1	0|1	0|1	0|1	0|1	0/0	0|1	0|1	0|1	0|1	./.	0|1	0/0	0|1	0/0	0|1	0|1	0/0	./.	0|1	0|1	0|1	0|1	0|1	0|1	.|.	0/0	0|1	0|1	0|1	0|1	0|1	0|1	0|1	0|1	./.	0|1	0|1	0|1	./.	.|.	0/0
Cq6A	52098399	Cq6A:52098399	A	T	38538.2	PASS	.	GT	0/1	0/1	0/0	0/1	0/0	0|0	0/1	0/0	0/1	0/1	0/1	0/0	0/1	0/1	0/0	0/1	0|0	0/1	0/1	0/1	0/0	0|0	0/1	0/1	0/1	./.	0/1	0/0	0/1	0/0	0/1	0/1	0/0	./.	0/1	0/1	0/1	0/1	0|0	0/1	.|.	0/0	0/1	0/1	0/1	0/1	0/1	0/1	0/1	0/1	./.	0/1	0/1	0/1	./.	0/1	./.
Cq6A	52152340	Cq6A:52152340	G	A	23292	PASS	.	GT	0/0	0/0	./.	0/0	1/1	0|0	1/1	0/0	0/0	0/0	0/0	./.	./.	0/0	0/0	./.	0/1	1/1	0/0	0/0	0/0	0|0	0/0	0/0	./.	0/1	./.	0/0	0/0	0/0	0/0	0/0	0/0	./.	0/0	0/0	0/0	0/0	.|.	./.	0|0	0/0	0/0	0/0	0/0	0/0	0/0	0/0	0/0	0/0	./.	0/0	0/0	0/0	./.	0/0	0/0
Cq6A	52169278	Cq6A:52169278	A	C	117.87	PASS	.	GT	0/0	0/0	0/0	./.	0/0	0|0	0/0	0/0	0/0	0/0	0/0	0/0	0/0	0/0	0/0	0/0	0/0	0/0	0/0	0/0	0/0	0|0	0/0	0/0	0/0	0/0	0/0	0/0	0/0	0/0	0/0	0/0	0/0	0/1	0/0	0/0	0/0	0/0	0|0	./.	0|0	0/0	0/0	0/0	0/0	0/0	0/0	0/0	0/0	0/0	0/0	0/0	0/0	0/0	0/0	0/0	0/0
Cq6A	52169503	Cq6A:52169503	C	A	7788.83	PASS	.	GT	0/0	0/0	0/0	./.	0/0	0|0	0/0	0/0	0/0	0/0	0/0	0/0	./.	0/0	0/0	0/0	0/0	0/0	0/0	0/0	0/0	0|0	./.	0/0	./.	./.	0/0	./.	0/0	0/0	./.	0/0	0/0	0/0	0/0	0/0	0/0	0/0	0|0	./.	0|0	0/0	0/0	0/0	0/0	1/1	0/0	0/0	0/0	0/1	0/0	0/0	0/0	0/0	./.	./.	0/0
Cq6A	52169835	Cq6A:52169835	T	C	21473.2	PASS	.	GT	0/0	0/0	./.	0/0	0/0	0/1	0/0	0/0	0/0	0/0	0/0	0/0	0/0	0/0	0/0	1/1	0/0	0|1	0/0	0/0	0/0	.|.	0/0	0/0	0/0	./.	./.	0/0	0/0	0/0	0/0	0/0	0/0	0/0	0/0	0/0	0/0	0/0	0|0	./.	.|.	0/0	0/0	0/0	0/0	0/0	0/0	0/0	0/0	0/0	0/0	0/0	0/0	0/0	0/0	0/0	0/0
Cq6A	52203382	Cq6A:52203382	C	T	1472.64	PASS	.	GT	0/0	0/0	0/0	0/0	0/0	0/0	0/0	./.	0/0	0/0	0/0	0/0	0/0	0/0	./.	0/0	0/0	0|0	./.	0/0	0/0	0|0	0/0	0/0	0/0	./.	0/0	0/0	0/0	./.	0/0	0/0	0/0	0/0	0/0	0/0	./.	0/0	0/1	0/0	0|0	0/0	0/0	./.	0/0	0/0	0/0	0/0	0/0	0/0	0/0	0/0	0/0	0/0	0/0	0/0	0/0
Cq6A	52242039	Cq6A:52242039	G	T	298.55	PASS	.	GT	0/0	0/0	0/0	./.	0/0	0/0	0/0	0/0	0/0	0/0	0/0	./.	0/0	0/0	0/0	0/0	0/0	0|0	0/0	0/0	0/0	0|0	0/0	./.	0/0	0/0	0/0	0/0	./.	0/0	0/0	0/0	0/0	0/0	0/0	0/0	0/0	0/0	0/0	0/0	0|0	0/0	0/0	0/0	./.	0/0	0/0	0/0	0/0	./.	./.	0/0	0/0	0/0	./.	0|1	0/0
Cq6A	52254126	Cq6A:52254126	G	T	166.02	PASS	.	GT	0/0	0/0	0/0	./.	0/0	0/0	./.	0/0	0/0	0/0	0/0	0/0	0/0	0/0	0/0	0/0	0/0	0|0	0/0	0/0	0/0	0|0	0/0	0/0	0/0	./.	0/0	0/0	0/0	0/0	1/1	0/0	0/0	0/0	0/0	0/0	0/0	0/0	./.	0/0	0|0	0/0	0/0	0/0	0/0	0/0	0/0	./.	0/0	0/0	0/0	0/0	0/0	./.	0/0	.|.	0/0
Cq6A	52257322	Cq6A:52257322	C	T	13171.7	PASS	.	GT	0/0	0/0	0/0	./.	0/0	0/0	0/0	0/0	./.	0/0	0/0	0/0	0/0	0/0	./.	0/0	0/0	0|0	0/0	0/0	0/0	0/1	0/0	0/0	0/0	0/0	0/0	0/0	0/0	0/0	0/0	0/0	0/0	0/0	0/0	0/0	0/0	0/0	0/0	./.	0|0	0/0	0/0	0/0	0/0	0/0	0/0	0/0	0/0	0/0	0/0	0/0	0/0	./.	0/0	0|0	0/0
Cq6A	52305360	Cq6A:52305360	G	A	8524.03	PASS	.	GT	0/0	0/0	0/0	0/0	./.	0/0	./.	0/0	0/0	0/0	0/0	0/0	0/0	0/0	1/1	0/0	0/0	.|.	0/0	0/0	0/0	0/0	0/0	0/0	0/0	./.	0/0	0/0	1/1	0/0	0/0	0/0	0/0	0/0	0/0	0/0	0/0	0/0	0/0	./.	.|.	0/0	0/0	0/0	./.	0/0	0/0	0/0	0/0	0/0	./.	0/0	0/0	0/0	0/0	0|0	0/0
Cq6A	52305737	Cq6A:52305737	G	A	10815.1	PASS	.	GT	0/1	0/1	0/0	0/0	./.	0/0	./.	0/1	0/0	0/1	0/1	0/1	0/0	0/0	0/0	0/1	0/0	.|.	0/0	0/0	0/0	0/1	0/0	0/0	0/1	./.	0/1	0/0	0/0	0/1	0/1	./.	0/0	0/0	0/0	0/0	0/1	0/0	0/1	./.	0|0	0/1	0/0	./.	0/1	0/0	0/0	0/1	./.	0/0	./.	0/1	0/1	0/1	0/1	.|.	./.
Cq6A	52335274	Cq6A:52335274	G	A	5201.36	PASS	.	GT	0/0	0/0	0/0	./.	0/0	0/0	0/0	./.	0/0	0/0	0/0	0/0	0/0	0/0	0/0	0/0	0/0	0|0	0/0	0/0	0/0	./.	0/0	0/0	0/0	0/0	0/0	./.	0/0	0/0	0/0	0/0	0/0	0/0	0/0	0/0	0/0	0/0	0/0	0/0	0|0	0/0	1/1	0/0	./.	0/0	0/0	0/0	0/0	0/0	./.	./.	0/0	0/0	0/0	.|.	0/0
Cq6A	52337140	Cq6A:52337140	G	T	143771	PASS	.	GT	0/0	0/0	1/1	./.	1/1	1/1	1/1	1/1	0/0	0/0	1/1	1/1	1/1	1/1	0/0	0/0	1/1	1|1	0/0	1/1	1/1	1/1	0/1	0/0	1/1	./.	1/1	0/0	0/0	0/0	0/0	0/0	0/0	0/1	1/1	0/1	1/1	1/1	1/1	0/1	0|0	0/0	0/1	0/0	0/0	0/0	1/1	0/0	1/1	0/0	0/0	1/1	./.	0/0	./.	.|.	0/0
Cq6A	52339079	Cq6A:52339079	C	T	24238.9	PASS	.	GT	1/1	1/1	0/0	0/0	0/0	0/0	./.	0/0	./.	1/1	0/0	./.	0/0	0/0	0/0	./.	0/0	0|0	0/0	0/0	0/0	./.	0/0	0/0	0/0	0/0	0/0	0/0	0/0	1/1	./.	0/1	1/1	0/1	0/0	0/0	0/0	0/0	0/0	0/0	.|.	0/0	0/0	1/1	1/1	./.	0/1	0/1	0/0	./.	./.	0/0	0/0	1/1	0/0	.|.	0/0
Cq6A	52346493	Cq6A:52346493	C	T	43270.7	PASS	.	GT	0/0	0/0	0/0	1/1	0/0	1/1	0/0	1/1	0/0	./.	1/1	0/0	1/1	0|1	0/0	0/0	1/1	0|0	0/0	0/0	0/0	0/0	1/1	0/0	0/1	./.	./.	./.	0/0	./.	0/0	./.	0/0	0/1	0/1	0/0	0/0	1/1	1/1	./.	0|0	0/0	0/0	0/0	1/1	./.	1/1	0/0	1/1	0/0	./.	1/1	0/0	0/0	./.	.|.	0/0
Cq6A	52350847	Cq6A:52350847	G	A	103893	PASS	.	GT	1/1	1/1	0/0	./.	1/1	1/1	1/1	./.	0/0	1/1	1/1	0/0	1/1	1|1	./.	0/0	1/1	1|1	0/0	0/0	0/0	./.	1/1	0/0	1/1	./.	1/1	0/0	0/0	./.	1/1	1/1	1/1	1/1	0/1	0/0	0/0	1/1	1/1	./.	.|.	0/0	./.	1/1	0/1	0/0	0/1	0/0	1/1	0/0	0/0	1/1	0/0	1/1	./.	.|.	0/0
Cq6A	52354828	Cq6A:52354828	C	A	2601.69	PASS	.	GT	0/0	0/0	0/0	0/0	0/0	0/0	0/0	0/0	0/0	0/0	0/0	./.	0/0	0|0	0/0	0/0	0/0	0|0	0/0	./.	0/0	./.	0/0	0/1	./.	./.	0/0	0/0	0/0	0/0	./.	0/0	0/0	0/0	0/0	0/0	0/0	0/0	0/0	./.	1|1	0/0	0/0	./.	0/0	0/0	0/0	0/0	./.	0/0	0/0	0/0	0/0	0/0	./.	.|.	0/0
Cq6A	52376931	Cq6A:52376931	G	T	4623.02	PASS	.	GT	0/0	0/0	0/0	./.	0/0	0/0	0/0	0/0	0/0	0/0	0/0	0/0	0/0	.|.	0/0	0/0	0/0	0|0	0/0	0/0	0/0	0/0	0/0	0/0	0/0	0/0	./.	0/0	0/0	0/0	./.	0/0	0/0	0/0	0/0	0/0	0/0	0/0	0/0	./.	0|0	0/0	0/0	0/0	0/0	0/0	0/0	0/0	0/0	0/0	./.	0/0	0/0	0/1	./.	.|.	0/0
Cq6A	52378456	Cq6A:52378456	G	T	54041.6	PASS	.	GT	0/0	0/0	0/0	0/0	0/0	0/0	0/0	0/0	1/1	0/0	0/0	0/0	./.	0|0	./.	1/1	0/0	0|0	0/0	./.	0/0	0/1	0/0	0/0	0/0	1/1	0/0	0/0	0/0	./.	0/0	0/0	0/0	0/0	0/0	0/1	0/0	./.	0/0	./.	0|0	1/1	1/1	0/0	./.	0/0	0/0	0/1	0/0	0/0	./.	0/0	1/1	0/0	./.	0|0	./.
Cq6A	52378508	Cq6A:52378508	C	T	115804	PASS	.	GT	./.	1/1	1/1	./.	0/0	1/1	0/0	1/1	0/0	1/1	1/1	1/1	1/1	1|1	0/0	0/0	1/1	0|0	0/0	./.	1/1	0/0	1/1	0/0	1/1	0/0	1/1	0/0	0/0	1/1	1/1	1/1	0/1	1/1	1/1	0/1	1/1	1/1	1/1	./.	0|0	0/0	0/0	1/1	1/1	0/0	0/1	0/1	1/1	0/0	./.	1/1	0/0	1/1	./.	1|1	0/0
Cq6A	52378823	Cq6A:52378823	T	C	12741.5	PASS	.	GT	0/0	0/0	0/0	0/0	./.	0/0	0/0	./.	./.	0/0	0/0	0/0	0/0	.|.	1/1	0/0	0/0	0|0	1/1	0/0	0/0	0/0	0/0	0/0	0/0	./.	0/0	1/1	0/0	0/0	0/0	0/0	0/0	0/0	0/0	0/0	0/0	./.	./.	./.	0|0	./.	0/0	0/0	0/0	0/0	0/0	0/0	./.	0/0	0/0	0/0	0/0	0/0	./.	0|0	0/0
Cq6A	52403685	Cq6A:52403685	A	G	33613	PASS	.	GT	0/0	0/0	0/0	0/0	1/1	0/1	1/1	./.	0/0	./.	0/0	./.	0/0	0|0	0/0	0/0	0/0	0|1	0/0	./.	0/0	0|1	0/0	0/0	0/0	./.	0/0	0|1	1/1	0/0	0/0	0/0	0/0	./.	0/0	0/0	./.	0/0	0/0	./.	.|.	0/0	0/0	0/0	0/0	0/0	0/0	0/0	./.	0/0	0/0	0/0	0/0	0/0	./.	0|0	0/0
Cq6A	52413690	Cq6A:52413690	T	G	3052.25	PASS	.	GT	1/1	0/0	./.	./.	0/0	0/0	0/0	0/0	0/0	0/0	0/0	0/0	0/0	0|0	0/0	0/0	0/0	.|.	0/0	0/0	0/0	.|.	0/0	./.	0/0	./.	0/0	.|.	0/0	0/0	0/0	0/0	0/0	0/0	0/0	0/0	0/0	0/0	0/0	0/0	0|0	0/0	0/0	0/0	./.	0/0	0/0	0/1	0/0	0/0	./.	0/0	./.	0/0	0/0	.|.	0/0
Cq6A	52415434	Cq6A:52415434	A	T	98491.7	PASS	.	GT	0/1	0/1	0/1	./.	0/0	0/1	./.	0/0	0/1	0/1	0/1	0/1	./.	0/1	0/0	0/1	0/1	.|.	0/0	0/1	0/1	0|0	./.	0/0	0/1	./.	0/1	0|0	0/1	0/1	0/1	0/1	0/1	0/0	0/1	0/1	0/1	0/1	0/1	0/1	0|0	0/1	0/1	0/1	0/1	./.	0/1	0/1	0/1	0/1	0/1	0/1	0/1	0/1	0/1	0/1	0/0
Cq6A	52415521	Cq6A:52415521	C	A	125246	PASS	.	GT	0|1	0|1	0|1	./.	0/0	0/0	./.	0/0	0|1	0|1	0/0	0/0	./.	0|1	./.	0|1	0|1	.|.	0/0	0|1	0|1	.|.	./.	0/0	0|1	./.	0|1	0|0	0|1	0|1	0|1	0/0	0|1	./.	0|1	0|1	0|1	0|1	0|1	0/0	0|0	0|1	0|1	0|1	0|1	0/0	0|1	0|1	0|1	0|1	0|1	0|1	0|1	0|1	0/0	./.	./.
Cq6A	52427628	Cq6A:52427628	C	A	258.27	PASS	.	GT	0|0	0|0	.|.	./.	0/0	0/0	0/0	0/0	0|0	0|0	0/0	0/0	0/0	.|.	0/0	0|0	0|0	0|0	0/0	0|0	0|0	0|0	0/0	0|1	0|0	./.	.|.	0|0	0|0	0|0	0|0	./.	0|0	0/0	0|0	0|0	0|0	0|0	0|0	0/0	0|0	0|0	0|0	0|0	.|.	0/0	0|0	0|0	0|0	0|0	0|0	0|0	0|0	0|0	./.	0/0	./.
Cq6A	52428891	Cq6A:52428891	A	C	225966	PASS	.	GT	1|1	1|1	1|1	1/1	1/1	1/1	1/1	1/1	1|1	1|1	1/1	1/1	1/1	1|1	./.	1|1	1|1	1|1	1/1	1|1	1|1	.|.	./.	1|1	1|1	1/1	1|1	0|0	1|1	.|.	1|1	1/1	1|1	1/1	1|1	1|1	1|1	1|1	1|1	./.	0|0	.|.	1|1	1|1	1|1	1/1	1|1	1|1	1|1	1|1	1|1	.|.	1|1	.|.	./.	./.	0/0
Cq6A	52446546	Cq6A:52446546	T	C	6976.76	PASS	.	GT	0|1	0|0	0|0	./.	0/0	0/0	0/0	./.	0|0	1|1	0/0	0/0	0/0	.|.	0/0	0|0	0|0	0|0	0/0	0|0	0|0	0/1	./.	0|0	0|0	./.	0/1	0|0	0|0	0|0	.|.	0/0	.|.	0/0	0|0	0|0	.|.	0|0	0/1	./.	0|0	0|0	0|0	0|0	0|0	0/0	0/1	0/1	0|0	0|0	0/1	0|0	0|0	0/1	0/0	0/1	0/0
Cq6A	52446856	Cq6A:52446856	A	C	1515.85	PASS	.	GT	0|0	0|0	0|0	0/0	0/0	0/0	0/0	0/0	0|0	0|1	0/0	0/0	0/0	0|0	0/0	0|0	0|0	0|0	0/0	0|0	0|0	0/0	0/0	0|0	0|0	./.	0/0	0|0	.|.	0|0	0|0	0/0	0|0	0/0	.|.	0|0	0|0	0|0	0/0	0/0	0|0	0|0	0|0	0|0	0|0	0/0	0/0	0/0	.|.	0|0	./.	0|0	0|0	0/0	0/0	./.	0/0
Cq6A	52447016	Cq6A:52447016	C	T	270.44	PASS	.	GT	0|0	0|0	0|0	0/0	0/0	0/0	0/0	./.	0|0	0|0	0/0	0/0	0/0	.|.	./.	0|0	0|0	0|0	0/0	0|0	0|0	0/0	0/0	0|0	0|0	./.	0/0	0|0	0|0	0|0	0|0	0/0	0|0	./.	0|0	0/1	0|0	0|0	./.	0/0	.|.	0|0	0|0	0|0	0|0	0/0	0/0	0/0	0|0	.|.	0/0	0|0	0|0	0/0	./.	0/0	./.
Cq6A	52447040	Cq6A:52447040	C	T	2078.88	PASS	.	GT	0|0	0|0	0|0	0/0	0/0	0/0	0/0	./.	0|0	.|.	0/0	0/0	0/0	.|.	./.	0|0	0|0	0|0	0/0	0|0	0/1	0/0	0/0	0|0	0|0	./.	0/0	0|0	0|0	0|0	0|0	0/0	0|0	./.	0|0	0/0	0|0	0|0	./.	0/0	0|0	0|0	0|0	0|0	0|0	0/0	0/0	0/0	0|0	0|0	0/0	0|0	0|0	0/0	./.	./.	./.
Cq6A	52447075	Cq6A:52447075	C	T	5036.77	PASS	.	GT	0|0	0|0	0|0	0/0	0/0	0/0	0/0	./.	0|1	0|0	0/0	0/0	0/0	0|0	0/0	0|0	0|0	0|0	0/0	0|0	0/1	0/0	0/0	0|0	0|0	./.	0/0	0|0	0|0	0|0	0|0	./.	0|0	0/0	0|0	0/1	0|0	0|0	0/1	0/0	0|0	0|0	0|0	0|0	0|0	0/0	0/0	0/0	0|0	0|0	./.	0|0	0|0	0/0	0/1	./.	./.
Cq6A	52449737	Cq6A:52449737	C	G	48371.3	PASS	.	GT	0|1	0|0	.|.	0/0	0/0	0/0	0/0	0|1	0|0	0|1	0|1	0/0	./.	0|1	0/0	0|0	0|0	0|0	./.	0|1	0/0	0|1	0/0	0|0	.|.	0|1	0|1	0|0	0|0	0|1	.|.	./.	0|0	0/0	0|1	0/0	0|0	0|1	0/0	./.	.|.	0|1	0|0	0|0	0|0	0/0	./.	0|1	0|1	0|0	0|1	0|1	0|0	0|1	0/0	0|1	0/0
Cq6A	52452528	Cq6A:52452528	T	C	2274.53	PASS	.	GT	0|0	0|0	0|0	0/0	0/0	0/0	0/0	0|0	0|0	.|.	0|0	0/0	./.	0|0	0/0	0|0	0|0	0|0	0/0	0|0	0/0	0|0	./.	0|0	0|0	.|.	0|0	0|0	0|0	0|0	0|0	0/0	0|1	0/0	0|0	0|1	0|0	0|0	./.	./.	0|0	0|0	0|0	0|0	0|0	./.	0/0	.|.	0|0	0|0	0|0	0|0	0|0	0|0	0/0	0|0	0/0
Cq6A	52456051	Cq6A:52456051	G	A	672.14	PASS	.	GT	0|0	0|0	.|.	0/0	0/0	0/0	0/0	0|0	.|.	.|.	0|0	0/0	0/0	0|0	0/0	0|0	0|0	0|0	0/0	0|0	0/0	0|0	./.	0|0	0|0	.|.	0|0	0|0	0|1	0|0	0|0	0/0	0|0	./.	0|0	0|0	0|0	0|0	0/0	./.	0|0	0|0	0|0	0|0	0|0	0/0	0/0	0|0	0|0	0|0	0|0	0|0	0|0	.|.	./.	.|.	./.
Cq6A	52461195	Cq6A:52461195	G	A	77711.8	PASS	.	GT	0/1	0/1	0|1	1/1	0/0	0/1	0/1	0|1	0|0	0/1	0/1	0/1	0/1	0/1	0/0	0|0	0/1	0|0	0/0	0/1	0|1	0|0	0/1	0|0	0/1	.|.	0|1	0|0	0/1	0|0	0/1	0/1	.|.	0/1	0|1	0/1	1|1	0/1	0/1	0/0	.|.	.|.	0/1	0|1	0|1	./.	0/1	0/1	0/1	.|.	0|0	0/1	0|0	0/1	0/0	0/1	0/0
Cq6A	52461220	Cq6A:52461220	G	A	103330	PASS	.	GT	0|1	0|1	0|1	./.	0/0	0/1	0/1	0|1	.|.	0/1	0|1	0/1	0|1	0|1	0/0	0|0	0|1	0/1	0/0	0|1	0|1	0|1	0|1	0|0	0|1	.|.	0|1	0|0	0/1	1|1	0|1	0|1	.|.	0|1	0|1	0|1	0|1	0/1	0|1	0/0	0|0	.|.	0|1	0|1	0|1	0/0	0|1	0|1	0|1	.|.	0|0	0|1	0|0	0/1	0/0	0/1	0/0
Cq6A	52481516	Cq6A:52481516	C	T	196.83	PASS	.	GT	0|0	0|0	0|0	0/0	./.	0/0	./.	0|0	0|0	0/0	0|0	0/0	0|0	0|0	0/0	0|0	0|0	0/0	0/0	0|0	0|0	0|0	0|0	0|0	0|0	0|0	0|0	0|0	./.	0|0	0|0	0|0	0|0	.|.	0|0	0|0	0|0	0/1	0|0	0/0	.|.	0|0	0|0	0|0	0|0	0/0	0|0	0|0	0|0	0|0	0|0	.|.	0|0	0/0	./.	0/0	0/0
Cq6A	52497439	Cq6A:52497439	G	A	719.64	PASS	.	GT	0|0	0|0	0|0	./.	0/0	0/0	0/0	0|0	0|0	0/0	.|.	0/1	0|0	0|0	0/1	.|.	0|1	0/0	0/0	0|0	0|0	0|0	0|0	0|0	0|0	.|.	0|0	0|0	0/0	0|0	.|.	.|.	.|.	.|.	0|0	0|0	0|0	0/0	0|0	./.	0|0	0|0	0|0	0|0	0|0	0/0	0|0	0|0	0|0	0|0	0|0	0|0	0|0	0/1	./.	0/0	0/0
Cq6A	52512007	Cq6A:52512007	G	A	68940.3	PASS	.	GT	0/1	0/1	0/1	0/1	0/0	0/1	0/0	0/1	0|0	0/1	0/1	./.	0/1	0|0	./.	0|0	0/1	0/0	./.	0/1	0/1	0|0	0/1	0|0	0/1	0/1	0/1	0|0	./.	0/1	0/1	0/1	0/1	0/1	0/1	0|0	.|.	0/1	0|0	./.	.|.	0/1	0|0	0/1	0/1	./.	0/1	0/1	0/1	.|.	0/1	0/1	0/1	0/1	0/0	0/1	0/0
Cq6A	52512444	Cq6A:52512444	G	A	41694.2	PASS	.	GT	0/1	0|1	0|1	./.	0/0	0|1	0/0	0/0	0|0	0/0	0|1	./.	0|1	0|1	./.	0|0	0|1	0/0	0/0	0|1	0|1	0|0	0|1	0|0	0|1	./.	0/0	0|0	0/0	0/1	./.	./.	0/1	0/0	0|1	0|0	0|0	0/1	.|.	0/0	0|0	0|1	0|0	0|1	./.	0/0	0|1	0/0	0|1	0|0	0/0	0/0	0|1	0/0	./.	./.	0/0
Cq6A	52512461	Cq6A:52512461	C	T	3490	PASS	.	GT	0/0	0|0	0|0	./.	0/0	0|0	0/0	0/0	0|0	0/0	0|0	./.	0|0	0|0	./.	0|0	0|0	0/0	0/0	0|0	0|0	0|0	0|0	0|0	0|0	./.	0/0	0|0	0/0	0/0	./.	./.	0/0	0/0	0|0	0|0	0|0	0/0	0|0	0/0	0|0	0|0	0|0	0|0	./.	0/0	0|0	0/0	0|0	0|0	0/0	0/0	0|0	0/0	./.	./.	0/1
Cq6A	52522232	Cq6A:52522232	C	A	33777.6	PASS	.	GT	0/0	0|0	.|.	./.	1/1	0|0	1/1	0/0	0|0	./.	0|0	0/0	.|.	0|0	./.	0|0	0|1	1/1	0/0	0|1	0|0	.|.	0|0	0|0	0|0	./.	0/0	.|.	1/1	0/0	./.	0/0	0/0	0/0	0|0	0|0	0|0	0/0	0|0	./.	0|0	0|0	0|0	0|0	0/0	0/0	0|0	0/0	0|0	0|0	0/0	0/0	0|0	0/0	0/0	./.	0/0
Cq6A	52587160	Cq6A:52587160	G	A	73604.4	PASS	.	GT	0/1	1|1	0|0	./.	0/0	1|1	./.	1/1	0|0	1/1	1|1	./.	0/1	1|1	0/0	0|0	1|1	./.	./.	0|0	0|0	0|0	.|.	0|0	1|1	./.	1/1	0|0	0/0	1/1	1/1	1/1	./.	1/1	0/1	0|0	0|0	1/1	1|1	0/0	0|0	0|0	0|0	1|1	1/1	0/0	1|1	0/1	1|1	0|0	0/0	0/1	0|0	1/1	./.	1/1	0/0
Cq6A	52632185	Cq6A:52632185	C	T	39.98	PASS	.	GT	0/0	0|0	0|0	./.	0/0	0|0	0/0	0/0	0|0	0/0	0|0	./.	0/0	0|0	0/0	0|0	0|0	0/0	0/0	0|0	0|0	0|0	0|0	.|.	.|.	0/0	0/0	.|.	0/0	0|1	0/0	0/0	./.	0/0	0/0	0|0	0|0	0/0	0|0	0/0	0|0	0|0	0|0	0|0	0/0	0/0	0|0	0/0	0|0	0|0	0/0	0/0	0|0	0/0	./.	0/0	./.
Cq6A	52636806	Cq6A:52636806	A	G	39057.3	PASS	.	GT	0/0	0|0	0|0	0/0	0/0	0/1	0/1	0/0	0/1	0/1	0|0	0/1	0/0	0|0	./.	0|0	0|0	0/1	0/0	0|0	0/1	0/1	0|0	0|0	0|0	./.	0/0	.|.	0/1	0/1	0/0	0/1	0/1	0/1	0/1	0|0	0/1	0/0	.|.	./.	0|0	0/1	0/1	0/1	0/1	./.	0/1	0/0	0/1	0|0	0/0	0/1	0/1	0/1	0/0	./.	0/1
Cq6A	52636950	Cq6A:52636950	G	A	15260.1	PASS	.	GT	0/0	0|0	0|0	./.	0/0	0|1	0/0	./.	0/0	0|1	0|0	./.	./.	0|0	0/0	0|0	0|0	0|1	0/0	.|.	0|1	0/0	0|0	0|0	0|0	./.	0/0	0|0	0/0	0|1	0/0	0|1	0|1	0/0	0|1	0|0	0|1	0/0	0|1	./.	0|0	0/0	0|1	0|1	0|1	0/0	./.	0/0	./.	0|0	./.	./.	0|1	0/1	0/0	0/0	0/0
Cq6A	52640947	Cq6A:52640947	C	T	154810	PASS	.	GT	1/1	1|1	1|1	1/1	0/0	0/1	0/0	1/1	1/1	1|1	1|1	1/1	1/1	1|1	./.	1|1	1|1	0|0	0/0	1|1	1|1	0/0	1|1	0|0	1|1	./.	1/1	0|0	0/0	.|.	1/1	1|1	.|.	1/1	1|1	1|1	.|.	1/1	1|1	0/0	0|0	1/1	1|1	0/1	1|1	0/0	1/1	1/1	./.	0|0	1/1	1/1	1|1	1/1	./.	1/1	./.
Cq6A	52640968	Cq6A:52640968	T	C	102980	PASS	.	GT	0/0	0|0	1|1	0/0	1/1	0/1	1/1	./.	1/1	0|0	0|0	0/1	0/0	0|0	0/0	1|1	0|0	1|1	0/0	1|1	1|1	./.	0|0	0|0	0|0	./.	0/1	0|0	1/1	.|.	0/1	0|0	0|0	0/0	0/1	1|1	1|1	0/0	0|0	0|1	.|.	1/1	1|1	0/0	0|0	0/0	0/1	0/1	./.	0|0	1/1	0/0	0/1	0/0	./.	0/0	0/0
Cq6A	52643457	Cq6A:52643457	T	A	115623	PASS	.	GT	1/1	1|1	1|1	1/1	./.	1/1	0/0	1/1	0/0	1|1	0/1	1/1	1/1	0/1	./.	1|1	1|1	.|.	0/0	0|0	1|1	0/1	1|1	0/1	1|1	./.	1/1	0|0	0/0	1|1	1/1	1|1	1|1	./.	1/1	1|1	1|1	1/1	1|1	.|.	0|0	0/1	0|0	1/1	1|1	0/1	1/1	1/1	1/1	0|0	./.	1/1	1/1	1/1	0/0	./.	0/0
Cq6A	52643566	Cq6A:52643566	G	T	20105	PASS	.	GT	0/0	0|0	0|0	0/0	0/0	0/0	0/0	0/0	1/1	0|0	0/0	0/0	0/0	0/0	0/0	0|0	0|0	0|0	0/0	1|1	0|0	0/0	0|0	0/0	.|.	./.	0/0	0|0	0/0	0|0	0/0	0|0	0/1	./.	0/0	0|0	.|.	0/0	0|0	0|0	0|0	0/0	0/1	0/0	.|.	0/0	0/0	0/0	0/0	0|0	0/0	0/0	./.	0/0	./.	./.	0/0
Cq6A	52643693	Cq6A:52643693	G	T	29344	PASS	.	GT	0/1	0|1	0|0	0/0	0/0	0/0	0/0	0|1	0|1	0|0	0|1	0/0	0/0	0/0	./.	0|0	0|0	0|0	0/0	0|1	0|0	0/0	0|0	0/0	0|1	./.	0|1	0|0	0/0	0|0	0/0	0|0	0|1	0|1	0|1	0|1	0|1	0/0	0|0	0|0	0|0	0/0	0|1	0|1	0|0	0/0	0/0	0/0	0/0	.|.	./.	0/0	0/0	0/0	0|1	0/1	./.
Cq6A	52658455	Cq6A:52658455	A	G	226506	PASS	.	GT	1/1	0/1	0/1	1/1	1/1	1/1	1/1	1|1	1|1	1|1	1|1	1/1	1/1	1/1	0/0	1|1	1|1	1|1	0/0	1|1	1|1	1/1	0/1	0/0	1|1	0/1	.|.	0|0	1/1	1|1	1/1	1|1	1|1	1|1	1|1	1|1	1|1	1/1	1|1	0|0	0|0	1/1	1|1	1|1	1|1	./.	1/1	1/1	./.	0|0	./.	1/1	1/1	0/1	.|.	./.	0/0
Cq6A	52663517	Cq6A:52663517	G	T	150352	PASS	.	GT	1/1	1/1	1/1	./.	1/1	0/1	1/1	.|.	0/1	1|1	0|0	1/1	1/1	0/1	0/0	1|1	1|1	1|1	0/0	1|1	0/1	1/1	1/1	./.	0|0	./.	0/1	0|0	1/1	.|.	0/0	1|1	0/1	.|.	0/1	0/1	1|1	0/1	.|.	0|1	.|.	1/1	1|1	1|1	0/1	0/0	0/0	1/1	1/1	0|0	0/1	0/0	0/1	1/1	0/1	1/1	0/0
Cq6A	52671251	Cq6A:52671251	C	A	84450.1	PASS	.	GT	./.	1/1	1/1	1/1	0/0	./.	0/0	0|0	0/0	1|1	0|0	./.	0/1	1/1	0/0	1|1	1|1	0|0	0/0	0/1	1/1	1/1	1/1	0/0	0|0	./.	./.	0|0	0/0	0|0	0/0	1|1	0/0	.|.	0/1	1/1	1|1	0/1	0/1	.|.	0|0	./.	0|0	1|1	1/1	./.	0/0	1/1	1/1	0|0	1/1	0/0	./.	1/1	./.	0/1	0/0
Cq6A	52682388	Cq6A:52682388	G	A	281.34	PASS	.	GT	0/0	0/0	0/0	./.	0/0	0/0	0/0	0|0	0/0	0|0	.|.	./.	0/0	0/0	0/0	.|.	0|0	0|0	0/0	0/0	0/0	0/0	0/0	0/0	0|0	./.	0/0	0|0	./.	0|0	0/0	0|0	./.	0|0	0/0	0/0	0|0	0/0	0/0	.|.	0|0	0/0	0|0	0|0	0/0	0/0	./.	0/0	0/0	0|0	0/1	0/0	0/0	0/0	0/0	0/0	./.
Cq6A	52691246	Cq6A:52691246	C	T	42381.3	PASS	.	GT	./.	1/1	0/0	./.	0/0	1/1	./.	0|0	0/0	1|1	0|0	0/0	./.	1/1	0/0	0|0	1|1	0|0	0/0	0/0	0/0	0/0	1/1	0/1	.|.	./.	0/0	0|0	0/0	.|.	0/0	1|1	0/0	.|.	0/0	0/0	0|0	0/1	0/0	0|0	0|0	0/0	.|.	1|1	0/1	./.	0/0	0/1	1/1	0|0	0/0	0/0	0/0	1/1	0/0	0/0	0/0
Cq6A	52707092	Cq6A:52707092	T	C	90192	PASS	.	GT	0/0	0/0	0/0	./.	./.	./.	1/1	0/1	1/1	0|1	1|1	0/0	0/0	0/0	./.	.|.	0|0	1|1	0/0	0/0	0/0	0/1	0/0	0/0	1|1	0/0	0/1	0|0	1/1	.|.	0/1	0/1	1/1	0|0	0/1	0/0	0|0	0/1	0/0	.|.	0|0	0/0	1|1	0|0	./.	./.	1/1	0/0	0/0	.|.	0/0	1/1	0/0	0/0	1/1	1/1	0/0
Cq6A	52710573	Cq6A:52710573	C	T	64885	PASS	.	GT	0/0	0/0	1/1	./.	0/0	0/0	0/0	0/0	0/0	0|0	0|0	1/1	0/0	0/0	./.	1|1	0|0	0|0	0/0	1/1	1/1	0/1	0/0	0/1	0|0	0/1	0/0	.|.	0/0	0|0	./.	./.	0/0	0|0	0/1	1/1	1|1	0/0	0/0	0|0	.|.	1/1	0|0	0|0	0/0	0|1	0/0	0/1	0/0	.|.	1/1	0/0	1/1	0/0	0/0	0/0	0/0
Cq6A	52712329	Cq6A:52712329	T	C	2318.9	PASS	.	GT	0/0	0/0	0/0	0/0	./.	0|1	0/0	0/0	0/0	.|.	0|0	0/0	0/0	0/0	./.	0|0	.|.	0|0	0/0	0/0	0/0	./.	./.	0/0	0|0	0/0	0/0	0|0	0/0	0|0	0/0	0|1	0/0	.|.	0/0	0/0	0|0	0/0	0|1	0|0	0|0	0/0	0|0	0|0	0/0	0|0	0/0	0/0	0/0	0|0	0/0	./.	0/0	0/0	./.	./.	./.
Cq6A	52721434	Cq6A:52721434	T	C	1453.17	PASS	.	GT	0/0	0/0	./.	./.	0/0	0|0	0/0	0/0	0/0	0|0	.|.	0/0	0/0	0/0	0/0	0|0	0|0	0|0	0/0	0/0	0/0	0/0	0/0	0/0	0|0	0/0	0/0	0|0	0/0	0|0	0/0	0|0	0/0	0|0	0/0	0/0	0|0	0/0	0/1	0|0	.|.	0/0	0|0	0|0	0/0	0|0	0/0	0/0	0/0	0|0	0/0	0/0	0/0	0/0	./.	0/0	./.
Cq6A	52723206	Cq6A:52723206	G	A	38138	PASS	.	GT	0/0	0/0	0/0	1/1	0/0	0|0	0/0	1/1	1/1	0|0	1|1	./.	./.	./.	0/0	0|0	0|0	0|0	0/0	0/0	0/0	./.	0/0	0/0	1|1	0/0	./.	0|0	0/0	1|1	1/1	0|0	1/1	0|0	0/1	0/0	0|0	./.	0/0	0|0	0|0	0/0	0|0	0|0	0/0	0|0	1/1	0/0	0/0	0|0	./.	1/1	0/0	0/0	1/1	1/1	0/0
Cq6A	52723261	Cq6A:52723261	A	G	130394	PASS	.	GT	0/0	0/0	./.	./.	1/1	0|0	./.	1/1	1/1	0|0	.|.	./.	./.	0/0	0/0	0/1	0|0	1|1	0/0	1/1	1/1	1/1	0/0	0/0	1|1	1/1	./.	0|0	./.	1|1	1/1	0|0	1/1	.|.	1/1	1/1	1|1	0/1	0/1	.|.	0|0	./.	1|1	0|0	0/0	0|0	1/1	0/1	0/0	0|0	1/1	1/1	1/1	0/1	1/1	1/1	0/0
Cq6A	52732077	Cq6A:52732077	T	C	3109.64	PASS	.	GT	0/0	0/0	0/0	0/0	0/0	0|0	0/0	0/0	0/0	.|.	0|0	./.	0/0	0/0	0/0	./.	0|0	0|0	0/0	0/0	0/0	./.	0/0	0/0	0|0	0/0	0/0	0|0	0/0	.|.	0/0	0|0	0/0	0|0	0/0	0/0	0|0	0|1	0/0	.|.	.|.	0/0	0|0	0|0	./.	0|0	0/0	0/0	0/0	0|0	./.	0/0	0/0	0/0	./.	0|1	0/0
Cq6A	52732118	Cq6A:52732118	T	A	180.92	PASS	.	GT	0/0	0/0	0/0	0/0	0/0	0|0	0/0	0/0	0/0	.|.	0|0	./.	0/0	0/0	0/0	./.	0|0	0|0	0/0	0/0	0/0	./.	0/0	0/0	0|0	0/0	0/0	0|0	0/0	0|0	0/0	0|0	0/0	0|0	0/0	0/0	0|0	0|0	0/0	.|.	0|0	0/0	0|0	0|0	0/0	0|0	0/0	./.	0/0	0|0	0/0	./.	0/0	./.	./.	0/1	./.
Cq6A	52732152	Cq6A:52732152	A	T	6874.78	PASS	.	GT	0/0	0/0	0/0	./.	0/0	0|0	0/0	0/0	0/0	0|0	0|0	./.	0/0	0/0	0/0	0/0	0|0	0|0	0/0	0/0	0/0	./.	0/0	0/0	0|0	0/0	0/0	0|0	./.	0|0	0/0	0|0	0/0	0|0	0/0	0/0	0|0	0|0	0/0	.|.	0|0	0/0	0|0	0|0	./.	1|1	0/0	0/0	0/0	0|0	0/0	./.	./.	./.	./.	./.	0/0
Cq6A	52733104	Cq6A:52733104	T	C	559.74	PASS	.	GT	0/0	0/0	0/0	./.	0/0	.|.	0/0	0/0	0/0	0|0	0|0	0/0	0/0	0/0	0/0	0/0	0|0	0|0	0/0	0/0	0/0	./.	./.	0/0	0|0	./.	0/0	0|0	0/0	0|0	0/0	0|0	0/0	0|0	0/0	0/0	0|0	0/1	0/0	.|.	0|0	0/0	0|0	0|0	./.	0|0	./.	0/0	0/0	0|0	0/0	0/0	0/0	./.	./.	0/0	0/0
Cq6A	52738527	Cq6A:52738527	T	C	134916	PASS	.	GT	1/1	0/0	1/1	./.	1/1	0/1	./.	./.	./.	0/1	0|0	1/1	1/1	0/0	./.	0/1	0|0	1|1	0/1	1/1	1/1	1/1	1/1	0/0	0|0	0/1	0/0	0|0	1/1	0|0	0/0	0|0	0/0	.|.	0/1	1/1	1|1	0/0	./.	.|.	.|.	1/1	1|1	1|1	0/0	0|0	0/0	1/1	1/1	0|0	1/1	0/0	1/1	1/1	./.	0/0	0/0
Cq6A	52753169	Cq6A:52753169	G	A	95970.6	PASS	.	GT	1/1	0/0	1/1	0/0	0/0	1/1	./.	0/1	1/1	1/1	0|0	1/1	0/1	0/0	0/0	1/1	0|0	0|0	0/0	1/1	1/1	0/1	1/1	./.	.|.	./.	./.	0|0	0/0	0|0	0/0	0|0	./.	0/1	./.	1/1	1|1	0/0	0/1	.|.	0|0	0/1	0|0	1|1	./.	0|0	./.	1/1	1/1	0|0	1/1	0/0	1/1	./.	1/1	0/0	0/0
Cq6A	52759238	Cq6A:52759238	C	T	11361.9	PASS	.	GT	0/0	0/0	0/0	./.	0/0	0/0	0/0	0/0	0/0	0/0	0|0	0/0	0/0	1/1	./.	0/0	1|1	0|0	0/0	0/0	0/0	./.	0/0	0/0	0|0	0/0	0/0	0|0	0/0	.|.	0/0	0|0	0/0	0/1	0/0	0/0	0|0	0/1	./.	0|0	0|0	0/0	0|0	0|0	1/1	0|0	0/0	0/0	0/0	0|0	./.	0/0	0/0	0/0	./.	1/1	0/0
Cq6A	52761428	Cq6A:52761428	T	G	88376.9	PASS	.	GT	0/0	0/0	0/0	0/0	./.	0/0	0|1	0/0	0/0	0/0	0|0	./.	0/0	1/1	0/0	0/0	1|1	1|1	0/0	0/0	0/1	0|1	0/0	0/0	0|0	0/0	0/0	0|0	1/1	0|0	0/0	0|0	0/0	./.	0/0	0/0	0|0	0|1	0|1	0|1	0|0	0/0	1|1	0|0	1/1	0|0	0/0	0/0	0/0	0|0	./.	0/0	0/0	0/0	./.	1/1	0/0
Cq6A	52782925	Cq6A:52782925	A	T	15900.2	PASS	.	GT	0/0	0/0	0/0	0/0	0/0	0/0	0|0	0/0	0/0	0/0	0|0	0/0	0/0	0/0	./.	0/0	0|0	0|0	./.	0/0	0/0	0|0	0/0	0/0	.|.	./.	./.	0|0	0/0	0|0	0/0	.|.	./.	0/0	0/0	0/0	0|0	.|.	0|0	0|0	.|.	0/0	1|1	0|0	0/0	0|0	0/0	./.	0/0	0|0	0/0	0/0	0/0	0|1	0/0	0/0	0/0
Cq6A	52815477	Cq6A:52815477	G	T	5879.86	PASS	.	GT	0/0	0/0	0/0	0/0	0/0	0/0	0|0	0/0	0/0	0/0	0|0	0/0	0/0	0/0	./.	0/0	0|0	0|0	./.	0/0	0/0	0|0	0/0	0/0	0|0	0/0	0/0	0/1	0/0	0|0	0/0	0|0	0/0	0/0	0/0	0/0	0|0	0|0	0|0	0|0	.|.	0/0	0|0	0|0	0/0	0|0	0/0	0/0	0/0	0|0	0/0	0/0	0/0	0|0	./.	0/0	0/0
Cq6A	52816193	Cq6A:52816193	A	G	37042.7	PASS	.	GT	0/0	0/0	./.	./.	1/1	0/0	1|1	0/0	0/0	0/0	0|0	0/0	0/0	0/0	./.	0/0	0|0	1|1	./.	0/0	0/0	0/1	./.	0/0	0|0	0/0	0/0	./.	1/1	0|0	0/0	0|0	./.	0/1	0/0	0/0	0|0	0|0	0|0	0/1	0|0	0/0	1|1	.|.	0/0	0|0	0/0	0/0	./.	0|0	0/0	./.	./.	0|0	0/0	0/0	0/0
Cq6A	52817326	Cq6A:52817326	G	A	1495.4	PASS	.	GT	0/0	0/0	0/0	0/0	0/0	0/0	.|.	./.	0/0	0/0	0|0	./.	0/0	0/0	0/0	1/1	0|0	0|0	0/0	0/0	0/0	0/0	0/0	0/0	0|0	./.	0/0	0/0	0/0	.|.	0/0	0|0	0/0	0/0	0/0	0/0	0|0	.|.	0|0	./.	0|0	0/0	.|.	0|0	0/0	0|0	0/0	0/0	0/0	0|0	0/0	0/0	0/0	.|.	./.	0/0	0/0
Cq6A	52817360	Cq6A:52817360	A	G	239.81	PASS	.	GT	0/0	0/0	0/0	0/0	0/0	0/0	.|.	0/0	0/0	0/0	0|0	./.	./.	0/0	0/0	0/0	0|0	0|0	0/0	0/0	0/0	./.	1/1	0/0	0|0	./.	0/0	0/0	0/0	.|.	0/0	.|.	0/0	0/0	0/0	0/0	0|0	.|.	0|0	./.	0|0	./.	.|.	0|0	0/0	0|0	0/0	0/0	0/0	0|0	0/0	0/0	0/0	0|0	0/0	0/0	0/0
Cq6A	52822991	Cq6A:52822991	C	A	5475.1	PASS	.	GT	0/0	0/0	0/0	0/0	0/0	0/0	0|0	0/0	0/0	0/0	0|0	0/0	0/0	0/0	./.	0/0	0|0	0|0	0/0	0/0	0/0	0/0	0/0	0/0	0|0	0/0	0/0	0/0	0/0	0|0	./.	0|0	./.	0/0	0/0	0/0	0|0	0|0	0|0	0/0	0|0	0/0	0|0	0|0	0/0	0|0	0/0	0/0	0/0	0|0	./.	1/1	0/0	0|0	0/0	./.	0/0
Cq6A	52825088	Cq6A:52825088	T	C	45243.7	PASS	.	GT	0|1	0/0	0/0	./.	0/0	0|1	0|0	0|1	0|1	0|1	0|1	0/0	0/0	0|1	0/0	0/0	0|0	0|0	0/0	0/0	0/0	0/0	0/0	0/0	0|1	0|1	./.	./.	0/0	0|1	0|1	0|1	0|1	0|1	0|1	0/0	0|0	0|0	0|0	./.	.|.	0/0	.|.	0|1	0|1	0|0	0|1	0|1	0|1	0|0	./.	0|1	0/0	0|1	./.	./.	./.
Cq6A	52842751	Cq6A:52842751	G	T	33530.6	PASS	.	GT	0|0	1/1	0/0	1/1	0/0	0|0	0|0	0/1	0|0	.|.	1|1	0/0	0/0	0|0	0/0	0/0	0|0	0|0	0/0	0/0	0/0	0/0	0/0	0/0	.|.	1|1	1/1	0/0	0/0	0/1	1|1	1|1	.|.	0|0	0/1	0/0	0|0	0/1	0|0	0/0	0|0	1/1	0|0	0|0	0|0	0|0	1|1	0|0	0|0	0|0	./.	1|1	0/0	0|0	./.	0/0	0/0
Cq6A	52845714	Cq6A:52845714	A	G	8052.14	PASS	.	GT	0|0	0/0	0/0	0/0	0/0	0|0	0|0	0/0	0|0	.|.	0|0	./.	0/0	0|0	./.	0/0	0|0	0|0	0/0	0/0	0/0	0/1	0/0	0/1	0|0	.|.	0/0	0/0	0/0	./.	.|.	0|0	0|0	0|0	0/0	0/0	0|0	0/0	0|0	./.	0|0	0/0	0|0	0|0	0|0	0|0	0|0	0|0	0|0	0|0	0/0	0|0	0/0	0|0	./.	0/0	0/0
Cq6A	52848889	Cq6A:52848889	A	G	26297.3	PASS	.	GT	1|1	0/0	0/0	./.	0/0	.|.	0|0	0/1	0/1	1|1	0|0	0/0	1/1	0|0	./.	0/0	0|0	0|0	0/0	0/0	0/0	0/0	1/1	0/0	0|0	.|.	0/0	0/0	./.	0/0	0|0	0|0	0|0	0/1	0/0	0/0	0|0	0/0	0/1	./.	0|0	0/0	0|0	1|1	0|0	0|0	0|0	0/1	.|.	0|0	./.	0|0	0/0	1|1	./.	0/0	0/0
Cq6A	52857727	Cq6A:52857727	C	A	2826.29	PASS	.	GT	0|0	0/0	0/0	./.	0/0	0|0	0|0	0/0	0/0	.|.	0|0	0/0	0/0	0|0	./.	0/0	0|0	0|0	0/0	0/0	0/0	0/0	./.	0/0	1|1	0|0	0/0	0/0	0/0	./.	0|0	0|0	.|.	0/0	0/0	0/0	0|0	0/0	0/0	./.	0|0	0/0	0|0	0|0	0|0	0|0	0|0	0/0	.|.	0|0	./.	0|0	0/0	0|0	./.	0/0	0/0
Cq6A	52858012	Cq6A:52858012	T	C	100591	PASS	.	GT	1|1	0/0	0/0	./.	0/0	1|1	0|0	0/0	1/1	1|1	0|0	0/0	0/0	1|1	0/1	1/1	.|.	0|0	0/0	0/1	0/0	1/1	1/1	0/0	0|0	.|.	./.	0/0	0/0	0/0	0|0	0|0	0|0	1/1	0/0	0/0	0|0	1/1	1/1	./.	0|0	./.	1|1	1|1	.|.	0|0	0|0	1/1	1|1	0|0	./.	0|0	1/1	1|1	./.	1/1	0/0
Cq6A	52920897	Cq6A:52920897	T	A	817.13	PASS	.	GT	0|0	0/1	0/0	./.	0/0	0|0	0|0	0/1	0/0	0|0	0|0	./.	0/0	0/1	0/0	./.	0|0	0|0	0/0	0/0	0/0	0/0	0/0	0/0	0|0	.|.	./.	0/0	0/0	0/0	.|.	0|0	0|0	0/0	0/0	0/0	0|0	./.	0/0	0/0	0|0	0/0	.|.	0|0	.|.	0|0	0|0	./.	0|0	0|0	0/0	0|0	0/0	0|0	./.	0/0	0/0
Cq6A	52921095	Cq6A:52921095	A	G	194.31	PASS	.	GT	0|0	0/1	0/0	./.	0/0	0|0	.|.	0/0	0/0	0|0	0|0	0/0	0/0	0/0	./.	0/0	0|0	0|0	0/0	0/0	0/0	0/0	./.	0/0	0|0	.|.	0/0	0/0	0/0	0/0	0|0	0|0	0|0	0/0	0/0	0/0	0|0	0/0	0/0	0/0	.|.	0/0	0|0	.|.	0|0	0|0	0|0	0/0	0|0	.|.	./.	0|0	0/0	0|0	./.	0/0	0/0
Cq6A	52921757	Cq6A:52921757	T	A	4076.76	PASS	.	GT	0|0	0/0	0/0	0/0	0/0	0|0	0|0	0/0	0/0	0|0	0|0	0/0	0/0	0/0	0/0	0/0	0|0	0|0	0/0	0/0	0/0	./.	0/0	0/0	0|0	.|.	0/0	0/0	0/0	0/0	0|0	0|0	0|0	0/0	0/1	0/0	0|0	0/1	0/0	0/0	0|0	0/0	0|0	0|0	0|0	0|0	0|0	0/0	0|0	0|0	0/0	0|0	0/0	0|0	0/0	0/0	0/0
Cq6A	52921845	Cq6A:52921845	C	T	17995.5	PASS	.	GT	0|0	0/1	0/0	./.	./.	0/1	0/1	0/0	0/0	0|0	0|0	0/0	./.	0/0	./.	0/0	.|.	0/1	0/0	0/0	0/1	./.	0/0	0/0	0/1	.|.	0/0	0/0	0/1	0/1	.|.	0|0	0|0	0/0	0/0	0/0	0/1	0/0	0/1	0/0	.|.	0/0	0|0	0|0	0/1	0|0	0/1	0/0	.|.	0/1	0/1	0|0	0/0	0/1	0/0	0/1	./.
Cq6A	52922052	Cq6A:52922052	T	C	1674.51	PASS	.	GT	0|0	0/0	0/0	./.	0/0	0/0	0/0	0/0	0/0	0|0	0|0	./.	0/0	0/0	0/0	0/0	0|0	0/0	0/0	0/0	0/0	0/0	0/0	0/1	0/0	.|.	0/0	0/0	0/0	0/0	.|.	0|0	0|0	0/0	0/0	0|1	0/0	0/0	0/0	./.	.|.	0/0	.|.	0|0	0/0	0|0	0/0	0/0	0|0	0/1	0/0	0|0	0/0	./.	0|1	0/0	./.
Cq6A	52922093	Cq6A:52922093	A	C	5671.46	PASS	.	GT	.|.	0/0	0/0	./.	0/0	0/0	./.	0/0	0/0	0|0	0|0	0/0	0/0	0/0	0/0	0/0	0|0	0/0	0/0	0/0	0/0	0/0	0/0	0/0	0/0	.|.	0/0	0/0	0/0	0/0	.|.	0|0	0|0	0/0	0|1	0|0	0/0	0/0	0/0	0/0	.|.	0/0	0|0	0|0	0/0	0|0	0/0	0/0	.|.	0/0	0/0	0|0	0/0	0/0	0|0	0/0	./.
Cq6A	52922112	Cq6A:52922112	A	C	30181.1	PASS	.	GT	.|.	0/1	0/0	./.	0/1	0/1	./.	0/0	0|1	0/1	.|.	0/1	0/0	0/0	./.	0/0	0|0	0/0	0/0	0/0	0/1	0/1	0/0	0/1	0/1	.|.	0/0	0/1	0/1	0/1	.|.	0/1	0/1	0/0	0/1	0|0	0/1	0/0	0|1	./.	.|.	0/1	0|0	0/1	0/1	0|0	0/1	0/0	0|0	0/1	0|1	.|.	0/0	0/0	0|1	0/0	./.
Cq6A	52935323	Cq6A:52935323	G	T	5488.64	PASS	.	GT	0|0	0/0	0/0	./.	0/0	0/0	0/0	0/0	1|1	./.	0|0	0/0	0/0	0/0	./.	0/0	0|0	0/0	0/0	0/0	0/0	0/0	./.	0/0	0/0	.|.	0/0	0/0	0/0	./.	0|0	0/0	0/0	0/0	0/0	0|0	0/0	0/0	.|.	0/1	0|0	0/0	0|0	0/0	0/0	0|0	0/0	0/0	.|.	0/0	0|0	0|0	0/0	0/0	1|1	./.	0/0
Cq6A	52939232	Cq6A:52939232	C	A	3463.72	PASS	.	GT	0|0	0/0	0/0	./.	0/0	0/0	0/0	0/0	0|0	./.	.|.	0/0	0/0	0/0	./.	0/0	0|0	0/0	0/0	0/0	0/0	./.	0/0	0/0	0/0	.|.	0/0	0/0	0/0	./.	0|0	0/0	0/0	./.	0/0	0|0	0/0	0/0	0|1	./.	.|.	0/0	0|0	0/0	0|1	0|0	0/0	0/0	0|0	0/0	0|0	0|0	0/0	0/0	.|.	0|1	0/0
Cq6A	52945231	Cq6A:52945231	G	C	22810.5	PASS	.	GT	0|1	./.	0/0	0|1	0/0	0/0	0/0	0|1	0|0	0/0	0|1	0|1	0/0	0|1	0/0	0/0	0|1	0/0	0/0	0|1	0|1	./.	0|1	0/0	0|1	0|0	0/0	0/0	0/0	0/0	0|0	0|1	0/0	./.	0|1	0|0	0/0	0/0	0|1	./.	0|0	0/0	.|.	0|1	0|1	0|0	0/0	0|1	0|0	./.	0|1	0|0	0|1	0/0	0|1	0|1	0/0
Cq6A	52948435	Cq6A:52948435	C	T	226.16	PASS	.	GT	0|0	0/0	0/0	0|0	0/0	0/0	0/0	0|0	0|0	./.	0|0	0|0	0/0	0|0	0/0	0/0	0|0	0/0	0/0	0|0	0|0	0/0	0|0	0/0	0|0	.|.	0/0	0/0	0/0	0/0	0|0	0|0	0/0	./.	0|0	0|0	0/0	0/0	0|0	0/0	.|.	0/0	0|0	0|0	0|0	0|0	0/0	0|0	0|0	1/1	.|.	0|0	0|0	0/0	.|.	0|0	0/0
Cq6A	52950999	Cq6A:52950999	G	A	3816.94	PASS	.	GT	0|0	0/0	./.	0|0	0/0	0/0	0/0	0|0	0|0	0/0	0|0	.|.	./.	0/1	0/0	0/0	0|0	0/0	./.	0|0	0|0	./.	0|0	0/0	0|0	.|.	0/0	0/0	0/0	0/0	.|.	0|0	0/0	0/0	0|0	0|0	0/0	0/0	0|0	./.	0|0	0/0	0|0	0|0	0|0	0|0	0/0	0|0	0|0	0/0	0|0	0|0	0|0	0/0	.|.	0|0	0/0
Cq6A	52957005	Cq6A:52957005	A	T	7356.19	PASS	.	GT	0|0	0/0	0/0	.|.	0/0	0/0	0/0	0|0	0|0	0/0	0|0	0|0	0/0	1/1	0/0	0/0	1|1	0/0	0/0	0|0	0|0	0/0	0|0	0/0	0|0	0|0	0/0	0/0	0/0	./.	0|0	0|0	0/0	0/1	0|0	0|0	0/0	0/1	0|0	./.	0|0	0/0	0|0	0|0	1|1	0|0	0/0	0|0	.|.	0/1	0|0	0|0	0|0	0/0	.|.	0/1	0/0
Cq6A	52959690	Cq6A:52959690	T	C	1121.54	PASS	.	GT	0|0	0/0	0/0	0|0	0/0	0/0	0/0	0|0	0|0	0/0	0|0	0|0	./.	0/0	0/0	0/0	0|0	0/0	0/0	0|0	0|0	0/0	0|0	0/0	0|0	.|.	0/0	0/0	0/0	0/0	0|0	0|0	0/0	0/0	0|0	0|0	0/0	0/0	0|0	0/0	0|0	0/0	0|0	0|0	0|0	0|0	0/0	0|0	0|0	0/0	.|.	0|0	0|0	1/1	.|.	0/0	0/0
Cq6A	52966856	Cq6A:52966856	C	A	109012	PASS	.	GT	1|1	1/1	1/1	.|.	0/0	1/1	0/0	1|1	1|1	1/1	1|1	1|1	0/1	0/0	0/0	0/0	0|0	0/0	0/0	0|0	1|1	0/0	.|.	0/0	1|1	.|.	1/1	0/0	0/0	1/1	1|1	1|1	1/1	0/1	1|1	1|1	1/1	0/1	1|1	0/0	0|0	1/1	1|1	1|1	0|0	0|0	1/1	0|0	1|1	0/0	1|1	1|1	0|0	1/1	1|1	0/0	0/0
Cq6A	52981934	Cq6A:52981934	C	A	20160.2	PASS	.	GT	0|0	0/0	./.	0|0	0/0	0/0	./.	0|0	0|0	0/0	0|0	0|0	0/0	0/1	0/1	1/1	0|0	0/0	0/0	0/1	0|0	0/0	0|0	0/0	0|0	.|.	0/0	0/0	0/0	./.	0|0	0|0	0/0	0/0	0|0	0|0	0/0	0/0	0|0	0/0	0|0	0/0	0/1	0|0	0|0	0|0	0/0	0/1	0|0	0/0	0|0	0|0	1|1	0/0	.|.	./.	0/0
Cq6A	52981939	Cq6A:52981939	G	A	389.43	PASS	.	GT	0|0	0/0	./.	0|0	0/0	0/0	./.	0|0	0|0	0/0	0|0	0|0	0/0	0/0	0/0	0/0	0|0	0/0	0/0	0/0	0|0	0/0	0|0	0/0	0|0	.|.	0/0	0/0	0/0	./.	0|0	0|0	0/0	0/0	0|0	0|0	0/0	0/1	0|0	0/0	0|0	0/0	0/0	0|0	0|0	0|0	0/0	0/0	0|0	0/0	0|0	0|0	0|0	0/0	.|.	./.	0/0
Cq6A	53011360	Cq6A:53011360	G	A	31325.9	PASS	.	GT	0|0	0/0	0/0	.|.	0/0	0/0	./.	0|0	0|0	0/0	0|0	0|0	0/0	0/0	0/0	0/0	0|0	0/0	./.	0/0	0|0	0/0	0|0	0/0	.|.	.|.	0/0	0/0	0/0	0/0	0|0	0|0	0/0	0/0	0|0	0|0	0/0	0/0	0|0	./.	0|0	0/0	1/1	.|.	0|0	0|0	0/0	0/1	0|0	0/0	.|.	0|0	0|0	0/0	.|.	0/0	0/0
Cq6A	53011521	Cq6A:53011521	C	A,T	26457.5	PASS	.	GT	0|0	0/0	0/0	.|.	0/0	0|2	0/0	0|0	0|0	0/0	0|0	0|0	0/0	0/2	0/0	0/0	0|0	0/0	0/0	0/0	0|0	0/0	0|0	0/0	0|0	0|0	0/0	0/0	0/0	./.	0|0	.|.	0/0	0/0	0|0	0|0	0/0	./.	0|0	./.	0|0	0/0	./.	0|0	0|0	0|0	0/0	0/1	0|0	0/0	.|.	0|0	0|0	0/0	.|.	0/0	0/0
Cq6A	53033306	Cq6A:53033306	C	T	2678.18	PASS	.	GT	0|0	0/0	0/0	1|1	0/0	0|0	0/0	.|.	0|0	0/0	0|0	0|0	0/0	0/0	0/0	0/0	0|0	0/0	0/0	0/0	0|0	0/0	0|0	./.	0|0	.|.	./.	0/0	0/0	0/0	0|0	0|0	0/0	./.	0|0	0|0	0/0	0/0	0|0	0/0	.|.	0/0	0/0	0|0	0|0	0|0	./.	0/0	.|.	0/0	.|.	0|0	0|0	0/0	0|0	./.	0/0
Cq6A	53040636	Cq6A:53040636	C	T	44864.4	PASS	.	GT	0|0	0/0	0/0	.|.	0/0	0|0	0/0	0|0	0|0	0/0	0|0	.|.	0/0	0/0	0/0	1/1	0|0	0/0	0/0	0/0	0|0	0/0	0|0	0/0	0|0	1|1	./.	0/0	0/0	0/1	0|0	0|0	./.	./.	0|0	0|0	0/0	0/0	.|.	./.	0|0	1/1	1/1	0|0	0|0	0|0	./.	0/0	.|.	0/0	.|.	.|.	1|1	0/0	0|0	0/0	0/0
Cq6A	53043509	Cq6A:53043509	A	G	50360	PASS	.	GT	0|0	0|1	0|1	0|1	./.	0|0	0|1	0|1	0|1	0/0	0|1	0|0	0/0	0|1	0/0	0/0	0|1	0/0	0/0	0|1	0|1	0|1	0|0	./.	0|1	0|0	0|1	0/0	0|1	0|1	.|.	0|1	./.	./.	0|1	0|1	0/0	0/0	0|1	0/0	0|0	0/0	0/0	0|1	0|0	0|0	0|1	0/0	0|1	0/0	0|0	0|1	0|1	./.	.|.	0|1	0/0
Cq6A	53052476	Cq6A:53052476	T	C	8483.89	PASS	.	GT	0|1	0|0	.|.	.|.	0/0	0|0	0|0	0|0	0|0	0/0	0|0	.|.	0/0	0|0	0/0	0/0	0|0	0/0	0/0	0|1	0|0	0|0	0|0	0/0	0|0	.|.	0|0	0/0	0|0	.|.	0|0	0|0	0/0	./.	0|0	0|0	./.	0/0	0|0	0/0	0|0	0/0	0/0	0|0	0|0	.|.	.|.	0/0	.|.	0/0	0|0	0|0	0|0	0/0	.|.	0|0	0/0
Cq6A	53069594	Cq6A:53069594	T	C	19999	PASS	.	GT	0|0	0|0	0|0	0|0	0/0	0|0	.|.	0|0	0|0	./.	0|0	0|0	0/0	0|0	./.	0/0	0|0	./.	0/0	.|.	0|0	0|0	0|0	0/0	0|0	.|.	0|0	0/0	0|0	0|0	0|0	0|0	0/0	./.	0|0	0|0	0/0	0/0	0|0	./.	.|.	0/0	0/0	0|0	0|0	0|0	0|0	0/1	0|0	0/0	.|.	.|.	0|0	0/0	0|0	0|0	0/0
Cq6A	53090763	Cq6A:53090763	T	*,C	4523.56	PASS	.	GT	0|0	0|0	0|0	.|.	0/0	0|0	0|0	0|0	0|0	0/0	0|0	.|.	0/0	0/2	0/0	0/0	0|2	0/0	./.	0|0	0|2	0|0	0|0	0/0	.|.	.|.	0|2	0/0	0/1	0|0	0|0	.|.	0/0	0/0	0|0	0|0	./.	0/0	0|2	./.	0|0	0/0	./.	0|0	0|0	0|0	0|2	0|2	0|2	0/0	.|.	0|0	0|0	./.	0|0	0|0	0/0
Cq6A	53103711	Cq6A:53103711	C	T	3734.97	PASS	.	GT	0|0	0/1	0|0	0|0	0/0	0|0	0|0	0|0	0|0	0/0	0|0	0|0	0/0	0/0	0/0	0/0	0|0	0/0	0/0	0|0	0|0	0|0	0|0	0/0	0|0	.|.	.|.	./.	./.	0|0	0|0	0/1	0/0	./.	0|0	0|0	0/0	0/0	0|0	./.	0|0	0/0	0/0	0|0	0|0	.|.	0|0	0|0	0|0	0/0	.|.	0|0	0|0	0/0	.|.	0|0	0/0
Cq6A	53143012	Cq6A:53143012	A	T	67340.4	PASS	.	GT	1|1	1/1	0|0	1|1	./.	1|1	.|.	.|.	0|0	0/1	1|1	0|0	1/1	1/1	0/0	0/0	0/1	0/0	0/0	1|1	0|0	0|0	1|1	0/0	1|1	.|.	1|1	0/0	0/1	1|1	.|.	./.	0/1	1/1	0/1	0|0	0/0	./.	1|1	./.	0|0	0/1	0/0	1|1	1|1	.|.	1|1	0|0	1|1	0/0	0|0	1|1	0|0	0/1	.|.	0/1	./.
Cq6A	53146588	Cq6A:53146588	T	C	271.15	PASS	.	GT	0|0	0/0	0|0	0|0	0/0	0|0	0|0	0|0	0|0	0/0	0|0	0|0	0/0	0/0	0/0	./.	0/0	0/0	0/0	0|0	0|0	0|0	0|0	0/0	0|0	.|.	.|.	0/0	./.	.|.	0/1	0/0	0/0	0/0	0/0	0|0	0/0	0/0	0|0	./.	0|0	0/0	0/0	0|0	0|0	0|0	0|0	0|0	.|.	0/0	0|0	0|0	0|0	0/0	.|.	0/0	0/0
Cq6A	53214701	Cq6A:53214701	G	A	3211.66	PASS	.	GT	0|0	0/0	0|0	.|.	0/0	0|0	0|0	0|0	0|0	0/0	0|0	.|.	0/0	0/0	0/0	0/0	0/0	0/0	./.	0|0	0|0	0/1	0|0	0/0	0|0	.|.	0|0	0/0	0/0	0|0	0/0	0/0	0/0	0/0	0/0	0|0	./.	0/0	0|0	0/0	0|0	./.	0/0	0|0	0|0	0|0	0|0	0|0	.|.	0/0	.|.	0|0	0|0	0/0	0|0	./.	./.
Cq6A	53228369	Cq6A:53228369	G	A	7152.71	PASS	.	GT	0/1	0/0	0|0	.|.	0/0	0|0	0|0	0|0	0|0	0/0	0|0	0|0	0/0	0/1	0/0	0/0	0/0	0/0	0/0	0|0	0|0	./.	0/1	0/0	0|0	.|.	0/1	0/0	0/0	0|0	0/0	0/1	0/0	./.	0/0	0|0	./.	./.	0|0	0/0	0|0	0/0	0/0	0|0	0/1	.|.	0/1	0|0	.|.	0/0	0|0	.|.	0|0	./.	0|0	./.	0/0
Cq6A	53234195	Cq6A:53234195	A	G	1907.79	PASS	.	GT	0/1	0/1	0|0	.|.	./.	0|0	0|0	.|.	0|0	./.	0|0	0|0	0/0	0/0	0/0	0/0	0/0	0/0	0/0	0|0	0|0	0/0	0/0	0/0	0|0	.|.	0/0	0/0	0/0	.|.	0/0	0/0	0/0	0/0	0/0	0|0	0/0	./.	0|0	0/0	0|0	0/0	0/0	0|0	./.	0|0	0/0	.|.	0|0	0/0	0|0	.|.	0|0	0/0	.|.	0/1	0/0
Cq6A	53234302	Cq6A:53234302	T	C	34416.7	PASS	.	GT	0/1	0/1	0|0	0|0	./.	0/1	0|0	0|0	0/1	1/1	0/1	0/1	0/0	0/1	0/0	0/1	0/1	0/1	0/0	0|0	0/1	0/1	0/1	0/1	.|.	.|.	0/1	./.	0/0	.|.	0/1	0/1	0/1	./.	0/1	0/1	0/1	0/0	0/1	./.	.|.	0/1	0/1	0|0	0/0	.|.	0/1	0/1	0|0	0/1	0/1	.|.	0/1	0/1	0/1	0/1	0/0
Cq6A	53255659	Cq6A:53255659	G	A	4242.79	PASS	.	GT	0/0	0/0	0|0	.|.	0/0	0/0	0|0	.|.	0/0	0/0	0/0	0/0	0/0	0/0	./.	0/0	0/0	./.	0/0	0|0	0/0	0/0	0/0	0/0	0|0	.|.	0/0	0/0	0/0	.|.	0/0	0/0	0/0	0/0	0/0	0/0	0/0	0/0	0/0	./.	.|.	0/0	0/0	0|0	0/0	0|0	0/0	0/0	0|0	0/0	./.	0|0	0/0	0/0	./.	./.	1/1
Cq6A	53262142	Cq6A:53262142	G	A	2326.7	PASS	.	GT	0/0	0/0	0|0	.|.	0/0	0/0	0|0	0|0	0/0	0/0	0/0	0/0	0/0	0/0	0/0	0/0	0/0	0/0	0/0	0|0	0/0	0/0	0/0	0/0	0|0	0|0	0/0	0/0	./.	0|0	0/0	0/0	0/0	0/0	0/0	0/0	0/0	0/0	0|1	./.	0|0	0/0	0/0	0|0	0/0	0|0	0/0	0/0	.|.	0/0	0/0	0|0	0/0	0/0	./.	0/0	0/0
Cq6A	53262258	Cq6A:53262258	C	T	7554.7	PASS	.	GT	0/0	0/0	.|.	0|0	0/0	0/0	0|0	0|0	0/0	0/0	0/0	0/0	0/0	0/0	0/0	0/0	0/0	0/0	0/0	0|0	0/0	0/0	0/0	./.	0|0	0|0	0/0	0/0	./.	0|0	0/0	0/0	0/0	0/0	0/0	0/0	0/0	0/0	0|0	0/0	0|0	0/0	0/0	0/1	./.	0|0	0/0	0/0	0|0	0/0	./.	0|0	0/0	0/0	./.	0/0	0/0
Cq6A	53278159	Cq6A:53278159	G	A	999.93	PASS	.	GT	0/0	0/0	.|.	0|0	0/0	0/0	0|0	0|0	0/0	0/0	0/0	0/0	0/0	0/0	./.	0/0	0/0	./.	0/0	0|0	0/0	0/0	0/0	0/0	0|0	.|.	0/0	0/0	0/0	.|.	0/0	0/0	0/0	0/0	0/0	0/0	0/0	0/0	0|0	0/0	0|0	0/0	0/0	0/0	0/0	0|0	0/0	0/0	0|0	0/0	./.	0|0	0/0	./.	0/0	0/1	0/0
Cq6A	53359768	Cq6A:53359768	C	A	1526.2	PASS	.	GT	0/0	0/0	0|0	0|0	0/0	0/0	0|0	0|0	0/0	0/0	0/0	0/0	0/0	0/0	./.	0/1	0/0	0/0	./.	0|0	0/0	0/0	0/0	0/0	0|0	0|0	0/0	./.	0/0	.|.	./.	0/0	0/0	0/0	0/0	0/0	0/0	0/0	0|0	0/0	.|.	0/0	0/0	0/0	0/0	.|.	0/0	0/0	0|0	0/0	0/0	0|0	0/0	0/0	./.	0/0	0/0
Cq6A	53359820	Cq6A:53359820	T	G	7082.72	PASS	.	GT	0/0	0/0	0|1	.|.	0/0	0/0	.|.	0|0	0/0	0/0	0/0	0/0	0/0	0/0	./.	0|1	0/0	0/0	./.	0|0	0/0	0/0	0/0	0/0	0|1	0|0	0|1	./.	0/0	.|.	0/0	0/0	0/0	0/0	0/0	0/0	0/0	0/0	0|0	./.	.|.	0/0	0/0	0/0	0|1	0|1	0|1	0|1	0|0	0/0	0|1	0|0	0/0	0/0	./.	0|1	0/0
Cq6A	53359852	Cq6A:53359852	A	C	76795.2	PASS	.	GT	0/0	1/1	0/1	.|.	0/0	1/1	.|.	0/1	0/1	1/1	1/1	1/1	1/1	0/0	./.	0|0	1/1	0/0	./.	0|0	1/1	0/0	0/1	0/0	0/1	0|0	0/1	./.	0/0	.|.	0/1	1/1	0/1	1/1	0/1	1/1	1/1	1/1	1|1	./.	.|.	0/0	1/1	1/1	0/1	.|.	0/1	0|0	1|1	0/0	0|0	0|0	0/0	1/1	./.	0/1	0/0
Cq6A	53372014	Cq6A:53372014	A	G	138955	PASS	.	GT	1/1	1/1	1/1	.|.	./.	1/1	0|0	1/1	1/1	1/1	0/1	1/1	1/1	1/1	./.	0|0	1/1	0/0	0/0	0|0	1/1	0/0	./.	0/0	1/1	.|.	./.	0/0	0/1	1|1	./.	./.	1/1	./.	1/1	1/1	1/1	1/1	1|1	./.	0/1	0/0	1/1	1/1	1/1	0|0	./.	0/1	0/1	0/0	0|0	1|1	0/0	1/1	1/1	1/1	0/0
Cq6A	53374777	Cq6A:53374777	C	A	2232.52	PASS	.	GT	0/0	0/0	0/0	.|.	./.	0/0	0|0	0/0	0/0	0/0	0/0	0/0	0/0	1/1	0/0	0|0	0/0	0/0	0/0	0|0	0/0	0/0	0/0	0/0	./.	.|.	0/0	0/0	0/0	0|0	0/0	0/0	0/0	0/0	0/0	0/0	0/0	0/0	.|.	./.	./.	./.	0/0	./.	0/0	0|0	0/0	0/0	./.	0/0	0|0	0|0	0/0	0/0	./.	0/0	0/0
Cq6A	53405000	Cq6A:53405000	G	T	48039.3	PASS	.	GT	./.	0/0	1/1	0|0	0/0	0/0	0|0	0/0	1/1	0/0	0/0	1/1	0/0	1/1	0/0	0|0	0/0	0|1	0/0	0|0	1/1	0/0	0/0	0/0	0/0	0|0	./.	0/0	0/0	.|.	0/0	0/0	0/0	0/0	0/1	1/1	1/1	0/0	0|0	./.	0/0	0/0	./.	0/0	0/0	0|0	0/0	0/1	./.	0/0	0|0	0|0	0/0	0/0	1/1	0/0	0/0
Cq6A	53428508	Cq6A:53428508	C	A	1216.96	PASS	.	GT	0/0	0/0	./.	0|0	0/0	0/0	0|0	0/0	0/0	0/0	0/0	0/0	0/0	0/0	./.	0|0	0/0	0|0	./.	0|0	0/0	0/0	0/0	0/0	0/0	.|.	0/0	0/0	0/0	0/1	0/0	0/0	0/0	./.	0/0	0/0	0/0	0/0	0|0	./.	./.	0/0	0/0	0/0	0/0	0|0	0/0	./.	0/0	0/0	0|0	0|0	0/0	0/0	0/0	0/0	0/0
Cq6A	53436626	Cq6A:53436626	T	C	44603.5	PASS	.	GT	1/1	0/0	0/0	0|0	0/0	0/0	.|.	0/0	0/1	./.	0/0	1/1	0/0	0/0	0/0	0|0	0/1	0|0	0/0	0|0	1/1	0/0	0/0	0/0	0/0	.|.	./.	0/0	0/0	0/0	0/1	0/0	0/0	0/0	1/1	1/1	0/1	0/0	0|0	0/0	./.	0/0	0/0	0/0	0/0	0|0	./.	0/0	1/1	0/0	.|.	1|1	0/0	./.	./.	0/0	0/0
Cq6A	53442001	Cq6A:53442001	A	T	79876	PASS	.	GT	0/0	1/1	1/1	1|1	0/0	1/1	0|0	1/1	0/0	./.	1/1	0/0	1/1	0/1	0/0	0/1	1/1	0|0	0/0	0|0	0/0	./.	1/1	0/0	./.	.|.	1/1	0/0	0/1	1/1	1/1	1/1	1/1	1/1	0/0	0/0	./.	0/1	1|1	0/0	./.	0/0	1/1	1/1	1/1	0|0	1/1	./.	./.	0/0	0|0	0|0	0/0	./.	0/0	1/1	0/0
Cq6A	53442685	Cq6A:53442685	C	A	6726.88	PASS	.	GT	0/0	0/0	./.	.|.	0/0	./.	0|0	0/0	0/0	0/0	0/0	0/0	0/0	0/0	0/0	0/0	0/0	0|0	0/0	0|0	0/0	0/0	0/0	0/0	0/0	.|.	0/0	0/0	0/0	./.	0/0	0/0	0/0	0/0	0/0	0/0	./.	0/0	0|0	0/1	0/0	0/0	0/0	0/0	0/0	1|1	0/0	0/0	0/0	0/0	.|.	.|.	0/0	0/0	./.	./.	0/0
Cq6A	53454644	Cq6A:53454644	A	T	3898.47	PASS	.	GT	0/0	0/0	0/0	0|0	0/0	./.	0|0	0/0	./.	0/0	0/0	0/0	0/0	0/0	./.	0/0	0/0	0|0	0/1	0|0	0/0	0/0	0/0	0/0	0/0	0|0	0/0	0/1	0/0	./.	0/0	0/0	0/0	0/0	0/0	0/0	0/1	0/0	0|0	./.	./.	0/0	0/0	0/0	0/1	0|0	0/0	./.	0/0	0/0	0|0	0|0	0/0	0/0	0/0	0/0	0/0
Cq6A	53465425	Cq6A:53465425	G	A	1565.42	PASS	.	GT	0/0	0/0	0/0	.|.	0/0	0/0	0|0	0/0	0/0	0/0	0/0	0/0	0/0	0/0	0/0	0/0	0/0	0|0	0/0	.|.	0/0	0/0	0/0	0/0	0/0	0|0	0/0	0/0	1/1	0/0	0/0	0/0	0/0	0/0	0/0	0/0	0/0	0/0	0|0	./.	./.	0/0	0/0	0/0	0/0	0|0	0/0	0/0	0/0	0/0	.|.	0|0	0/0	0/0	0/0	0/0	0/0
Cq6A	53466509	Cq6A:53466509	T	C	3435.92	PASS	.	GT	0/0	0/0	0/0	.|.	1/1	./.	0|0	0/0	0/0	0/0	0/1	0/0	0/0	0/0	0/0	0/0	0/0	0|0	0/0	0|0	0/0	./.	./.	0/0	0/0	.|.	0/0	0/0	0/0	0/0	0/0	0/0	0/0	0/0	0/0	0/0	0/0	0/0	0|0	0/0	0/0	0/0	0/0	0/0	0/0	0|0	0/0	0/0	./.	1/1	0|0	0|0	0/0	./.	0/0	0/0	0/0
Cq6A	53481952	Cq6A:53481952	C	T	3526.14	PASS	.	GT	0/0	0/0	0/0	.|.	0/0	0/0	0|0	0/0	0/0	0/0	0/0	0/1	0/0	0/0	./.	0/0	0/0	0|0	0/0	0|0	0/0	0/0	0/0	0/0	0/0	.|.	0/0	0/0	0/0	./.	0/0	0/0	0/0	0/0	0/0	0/0	0/0	0/0	0|0	0/0	0/0	0/0	0/0	0/0	./.	0|0	0/0	0/0	./.	0/0	0|0	0|0	0/0	./.	./.	0/0	0/0
Cq6A	53488010	Cq6A:53488010	G	A	80613.9	PASS	.	GT	0/0	0/1	0/0	1|1	0/0	1/1	0|0	1/1	0/1	1/1	1/1	1/1	1/1	./.	0/1	./.	0/1	0|0	0/0	1|1	1/1	0/0	./.	./.	1/1	.|.	1/1	0/0	0/0	1/1	1/1	1/1	1/1	1/1	0/1	1/1	./.	1/1	1|1	./.	0/0	1/1	1/1	1/1	1/1	.|.	1/1	0/1	0/0	0/0	1|1	0|0	1/1	1/1	./.	1/1	0/0
Cq6A	53509157	Cq6A:53509157	C	A	9774.06	PASS	.	GT	0/0	0/1	0|1	0|0	0/0	0/0	0|0	0/0	0/0	0|1	0/0	0/0	0/0	0/0	./.	0/0	./.	0|0	0/0	0|0	0/1	0/0	0/1	0/0	0/1	0|0	./.	./.	0/0	0/0	0/0	0/1	0/1	0/0	0/0	0/0	0/1	0|1	0/1	0/0	./.	0/0	0/0	./.	0/0	0|0	0/0	0/1	0/0	0/0	.|.	0|0	0/0	0/0	0|1	0/0	./.
Cq6A	53509209	Cq6A:53509209	C	A	175.71	PASS	.	GT	0/0	./.	0|0	0|0	0/0	0/0	0|0	0/0	0/0	0|0	0/0	0/0	0/0	0/0	./.	0/0	0/0	0|0	0/0	0|0	0/0	0/0	./.	0/0	0/0	0|0	./.	0/0	0/0	./.	0/0	0/0	0/0	0/0	0/0	0/0	0|1	0|0	0/0	./.	./.	0/0	0/0	./.	0/0	0|0	./.	0/0	0/0	./.	0|0	0|0	0/0	0/0	.|.	0/0	0/0
Cq6A	53516336	Cq6A:53516336	C	A	1360.25	PASS	.	GT	0/0	0/0	0|0	0|0	0/0	0/0	0|0	0/0	0/0	0|0	0/0	0/0	0/0	0/0	0/0	0/0	0/0	0|0	0/0	.|.	0/0	0/0	0/0	0/0	0/0	.|.	0/0	0/0	0/0	./.	0/0	0/0	0/0	0/0	0/0	0/0	0|0	0|0	0/0	./.	0|1	0/0	0/0	0/0	0/0	0|0	0/0	0/0	0/0	0/0	0|0	0|0	0/0	0/0	0|0	0/0	0/0
Cq6A	53516384	Cq6A:53516384	G	A	73311.1	PASS	.	GT	0/0	0/0	0/1	0|0	0/0	0/0	0|0	0/0	1/1	0|0	0/0	1/1	0/0	0/0	0/0	1/1	0/0	0|0	0/0	1|1	1/1	0/0	0/0	0/0	0/0	1|1	0/0	0/0	0/0	./.	0/0	0/0	0/0	0/0	0/1	1/1	1|1	0|0	0/0	./.	0|0	0/1	0/1	0/0	0/0	0|0	0/0	0/1	0/0	0/0	1|1	0|0	1/1	0/0	1|1	./.	0/0
Cq6A	53516729	Cq6A:53516729	C	T	41387.8	PASS	.	GT	1/1	0/0	0/1	0|0	0/0	0/0	0|0	0/0	0/0	0|0	0/0	0/0	0/0	1/1	0/0	0/0	0/0	0|0	./.	.|.	0/0	./.	0/0	./.	0/0	0|0	0/0	0/0	0/0	0/0	0/0	0/0	0/0	0/0	0/1	0/0	0|0	0|0	./.	0/0	0|0	0/0	0/0	0/0	0/0	0|0	./.	0/0	1/1	0/0	.|.	1|1	0/0	0/0	.|.	./.	0/0
Cq6A	53517209	Cq6A:53517209	G	T	6182.76	PASS	.	GT	0/0	0/0	0/0	0|0	0/0	0/0	0|0	0/0	0/0	.|.	0/0	0/0	0/0	0/0	0/0	0/0	./.	0|0	0/0	.|.	0/0	0/0	0/0	0/0	0/0	.|.	0/1	0/0	0/0	./.	./.	0/0	0/0	./.	0/0	0/0	0|0	0/1	0/0	0/0	0|0	0/0	0/0	0/0	1/1	.|.	0/0	0/0	0/0	./.	0|0	0|0	0/0	0/0	.|.	1/1	0/0
Cq6A	53533169	Cq6A:53533169	C	G	17744.2	PASS	.	GT	./.	0/0	0/0	.|.	./.	0/0	0|0	0/0	0/1	.|.	0/0	0/1	0/0	0/0	0/0	0/0	0/0	0|0	0/0	0/1	0/1	0/0	0/1	0/0	./.	0|1	./.	./.	0/0	0/0	0/0	0/0	./.	./.	0/0	0|1	.|.	0/1	0/0	0/0	0|0	0/0	0/0	0/0	0/0	0|0	0/0	0/1	0/0	0/0	0|0	0|0	0|1	./.	0/1	0/0	0/0
Cq6A	53533209	Cq6A:53533209	G	A	19596.6	PASS	.	GT	./.	./.	0/1	.|.	0/0	0/0	0|0	0/0	0/0	.|.	0/0	0/0	./.	0/0	0/0	0/0	0/0	0|0	0/0	0/0	0/0	0/0	0/0	0/0	0/0	0|0	./.	./.	0/0	0/0	0/0	./.	./.	0/0	0/0	0|0	0|0	0/0	0/0	0/0	0|0	0/0	0/0	0/0	0/0	.|.	0/0	0/0	0/0	0/0	0|0	0|0	0|0	./.	0/0	0/0	0/0
Cq6A	53533598	Cq6A:53533598	A	T	578.86	PASS	.	GT	0/1	0/0	./.	0|0	0/0	0/0	0|0	./.	0/0	.|.	0/0	0/0	0/0	0/0	0/0	0/0	0/0	0|0	0/0	0/0	0/0	0/0	./.	0/0	0/0	.|.	0/0	0/0	0/0	./.	0/0	0/0	0/0	0/0	0/0	0|0	0|0	0/0	0/0	./.	0|0	0/0	0/0	./.	0/0	0|0	0/0	0/0	0/0	0/0	0|0	.|.	0|0	0/0	0/0	0/0	0/0
Cq6A	53561805	Cq6A:53561805	G	A	217514	PASS	.	GT	0/0	1/1	0/1	1|1	0/0	1/1	1|1	1/1	0|1	.|.	1/1	0/0	1/1	./.	1/1	1/1	1/1	1|1	1/1	1/1	0/0	./.	1/1	0/0	1/1	.|.	./.	1/1	./.	1/1	1/1	1/1	./.	1/1	0/0	0/1	0|0	1/1	1/1	1/1	.|.	1/1	1/1	1/1	1/1	1|1	1/1	0/0	./.	0/0	1|1	0|0	1|1	1/1	./.	1/1	0/0
Cq6A	53562284	Cq6A:53562284	C	T	214401	PASS	.	GT	0/0	0/0	0/0	.|.	0/0	0/0	0|0	0/0	0|0	0|0	./.	0/0	./.	0/0	0/0	1/1	0/0	0|0	0/0	0/0	0/0	0/0	0/0	0/0	0/0	.|.	0/0	0/0	0/0	./.	0/0	0/0	0/0	./.	0/0	1/1	0|1	./.	0/0	./.	0|0	0/0	0/0	0/0	./.	0|0	0/0	0/0	0/0	0/0	0|0	0|0	0/1	0/0	0/0	0/0	0/0
Cq6A	53574706	Cq6A:53574706	C	T,*	79136	PASS	.	GT	0/0	0/0	0/2	0|0	0/0	0/0	1|1	0/0	0|0	0|0	0/0	0/0	0/0	0/0	1/1	1/1	0/0	1|1	1/1	1/1	0/0	0/1	0/0	0/0	0/0	1|1	0/0	1/1	1/1	0/0	0/0	0/2	0/1	0/0	0/0	0/0	0|0	0/0	0/0	./.	1|1	1/1	2/2	0/0	0/0	1|1	0/0	0/1	0/0	0/0	.|.	0|0	1/1	0/0	0/0	./.	0/0
Cq6A	53576186	Cq6A:53576186	C	T	8632.25	PASS	.	GT	0/0	0/0	0/0	0|0	0/0	./.	0|0	0/0	0|0	0|0	0/0	0/0	0/0	0/0	0/0	0/0	./.	0|0	1/1	0/0	0/0	0/0	./.	0/0	0/0	.|.	0/0	0/0	0/0	0/0	0/0	0/0	0/0	./.	0/0	0/0	0|0	./.	0/0	./.	.|.	0/0	0/0	0/0	0/0	1|1	0/0	0/0	0/0	0/0	0|0	0|0	0/0	0/0	./.	0/0	0/0
Cq6A	53580162	Cq6A:53580162	G	A	822.42	PASS	.	GT	0/0	0/0	0/0	0|0	0/0	0/0	0|0	0/0	0|0	0|0	0/0	0/0	0/0	0/0	0/0	0/0	0/0	0|0	0/0	0/0	0/0	0/0	0/0	0/0	0/0	0|0	0/0	0/0	0/0	./.	0/0	./.	0/0	0/0	0/0	0/0	.|.	0/0	0/0	0/0	0|0	0/0	0/0	0/0	0/0	0|0	0/1	0/0	0/0	0/0	0|0	0|0	0/0	0/0	0/0	0/0	0/0
Cq6A	53581390	Cq6A:53581390	T	C	1597.77	PASS	.	GT	0/0	0/0	0/0	0|0	0/0	0/0	.|.	0/0	0|0	0|0	0/0	0/0	0/0	0/0	0/0	0/0	0/0	0|0	0/0	0/0	0/0	0/0	0/0	0/0	0/0	.|.	./.	0/0	./.	0/0	0/0	0/1	0/0	./.	0/0	0/0	0|0	0/0	0/0	./.	0|0	0/1	0/0	0/0	./.	0|0	0/0	0/0	0/0	0/0	.|.	0|0	0/0	0/0	./.	0/0	./.
Cq6A	53582333	Cq6A:53582333	T	A	682.07	PASS	.	GT	0/0	0/0	./.	0|0	0/0	./.	0|0	0/0	0|0	0|0	0/0	0/0	0/0	0/0	0/0	0/0	0/0	0|0	0/0	0/0	0/0	./.	./.	0/0	0/0	.|.	0/0	./.	0/0	0/0	0/0	0/0	0/0	0/0	0/0	0/0	0|0	0/0	0/0	./.	0|0	0/0	0/0	0/0	0/0	.|.	0/0	./.	0/0	0/0	.|.	0|0	1/1	0/0	./.	0/0	0/0
Cq6A	53583338	Cq6A:53583338	T	C	5593.94	PASS	.	GT	0/0	0/0	0|1	0|0	0/0	0/0	0|0	0/0	0|0	0|0	0/0	0/0	0/0	0/0	./.	0/0	0/0	0|0	0/0	0/0	0|1	./.	0/0	0/0	0/0	.|.	0/0	0/0	./.	0/0	0/0	0/0	0/0	0/0	0/0	0/0	0|0	0/0	0/0	./.	0|0	0/0	0|1	0|1	0/0	0|0	0/0	0/0	0/0	0/0	.|.	0/1	0/0	./.	./.	0/0	0/0
Cq6A	53585901	Cq6A:53585901	C	T	1354.17	PASS	.	GT	0/0	0/0	0|0	0|0	0/0	0/0	0|0	0/0	0|0	0|0	0/0	0/0	0/0	0/0	0/0	0/0	0/0	.|.	1/1	0/0	0|0	0/0	0/0	0/0	0/0	0|0	0/0	./.	0/0	0/0	0/0	0/0	0/0	0/0	0/0	0/0	0|0	0/0	0/0	1/1	0|0	0/0	0|0	0|0	0/0	0|0	0/0	0/0	0/0	0/0	0|0	0/0	0/0	0/0	0/0	0/0	0/0
Cq6A	53585903	Cq6A:53585903	C	T	32003.8	PASS	.	GT	0/0	0|1	0|1	0|1	0/0	0|1	0|0	0/0	0|1	0|0	0|1	0|1	0/0	0|1	0/0	0|1	0|1	.|.	0/0	0|1	0|1	0|1	0/0	0/0	0|1	0|0	0/0	./.	0/0	0|1	0/0	0|1	0/0	0/0	0|1	0|1	.|.	0/0	0/0	0/0	0|0	0/0	0|1	0|0	0|1	0|0	0|1	0/0	0/1	0/0	0|1	0/0	0|1	0|1	./.	0|1	0/0
Cq6A	53589078	Cq6A:53589078	C	T	179846	PASS	.	GT	1/1	1|1	0|0	1|1	0/0	1|1	1|1	./.	1|1	.|.	1|1	1|1	1/1	0|0	1/1	1|1	1|1	1|1	./.	1|1	0/1	0/1	1/1	0/0	1|1	.|.	./.	1/1	1/1	1|1	1/1	.|.	1/1	1/1	1|1	1|1	1|1	1/1	1/1	1/1	1|1	1/1	1|1	1|1	.|.	1|1	1|1	0/1	1/1	0/0	1|1	1/1	1|1	.|.	./.	1|1	0/0
Cq6A	53602007	Cq6A:53602007	G	A	16834.4	PASS	.	GT	0/0	0|0	0/1	0|0	0/0	0|0	0|0	0/0	0|0	0|0	0|0	0|0	0/0	.|.	./.	0|0	0|0	0|0	0/0	0|0	0/0	0/0	0/0	0/0	0|0	.|.	0/0	0/0	0/0	0|0	./.	0|0	./.	0/0	0|0	0|0	0|0	0/0	0/0	./.	0|0	0/0	1|1	0|0	0|0	0|0	0|0	0/0	./.	./.	.|.	0/0	0|0	0|0	./.	.|.	0/0
Cq6A	53637534	Cq6A:53637534	A	G	269126	PASS	.	GT	1/1	1|1	1/1	1|1	1/1	1|1	1|1	1/1	1|1	1|1	1|1	1|1	1/1	1|1	./.	1|1	1|1	.|.	1/1	1|1	1/1	0/1	1/1	0/0	1|1	.|.	1/1	./.	0/1	1|1	1/1	1|1	1/1	./.	1|1	1|1	.|.	1/1	1/1	./.	1|1	1/1	1|1	1|1	1|1	1|1	1|1	1/1	1/1	./.	1|1	1/1	1|1	1|1	1/1	1|1	1/1
Cq6A	53639958	Cq6A:53639958	T	C	376.6	PASS	.	GT	0/0	0|0	0/0	.|.	0/0	0|0	0|0	0/0	.|.	0|0	0|0	.|.	0/0	0|0	0/0	0|0	0|0	0|0	./.	0|0	0/0	0/0	1/1	0/0	0|0	.|.	./.	0/0	0/0	0|0	0/0	0|0	0/0	0/0	0|0	0|0	0|0	0/0	0/0	0/0	0|0	0/0	0|0	0|0	0|0	0|0	0|0	0/0	0/0	0/0	0|0	0/0	0|0	0|0	0/0	0|0	0/0
Cq6A	53640163	Cq6A:53640163	C	T	66032.5	PASS	.	GT	./.	1|1	0/0	1|1	0/0	1|1	.|.	0|1	.|.	1|1	1|1	.|.	1/1	.|.	./.	0|0	1|1	0|0	0/0	0|0	0/0	0/0	./.	0/0	1|1	.|.	1/1	0/0	0/0	.|.	1/1	1|1	1/1	1/1	0|0	0|0	0|0	1/1	1/1	./.	0|0	0/0	0|0	1|1	0|1	0|0	1|1	./.	1/1	0/0	0|0	0/0	0|0	1|1	0/0	1|1	0/0
Cq6A	53655676	Cq6A:53655676	G	T	40692.6	PASS	.	GT	0/0	0|0	1/1	.|.	0/0	.|.	0|0	0|0	0|0	0|0	0|0	0|0	0/0	1|1	0/0	1|1	0|0	0|0	0/0	1|1	0/0	./.	0/0	0/0	0|0	.|.	0/0	0/0	./.	.|.	0/0	0|0	./.	0/0	0|0	0|0	0|0	0/0	0/0	0/0	0|0	0/0	1|1	0|0	0|0	0|0	0|0	0/1	0/0	0/0	0|0	./.	1|1	0|0	0/0	0|0	0/0
Cq6A	53677108	Cq6A:53677108	C	T	4307.16	PASS	.	GT	0/0	0|0	0/0	.|.	0/0	0|0	0|0	.|.	0|0	.|.	0|0	0|0	0/0	0|0	0/0	0|0	0|0	0|0	0/0	0|0	0/0	0/0	0/0	0/0	0|0	.|.	0/0	0/0	0/0	0|0	0/0	0|0	0/0	./.	0|0	0|0	0|0	0/0	0/0	0/0	0|0	0/0	0|0	0|0	0|0	0|0	.|.	0/0	0/0	0/0	0|0	0/0	0|0	0|0	./.	0|1	0/0
Cq6A	53680101	Cq6A:53680101	T	G	24753.1	PASS	.	GT	0/0	0|0	0/1	0|0	./.	.|.	0|0	0|0	0|0	0|0	0|0	0|0	0/0	0|0	./.	.|.	0|0	0|0	0/0	0|0	0/0	0/0	0/0	0/0	0|0	0|0	0/0	./.	0/0	.|.	0/0	0|0	0/0	0/0	0|0	0|0	0|0	0/0	1/1	./.	0|0	0/0	0|0	0|0	0|0	0|0	0|0	0/1	0/0	0/0	0|0	0/0	0|0	0|0	0/0	.|.	0/0
Cq6A	53681026	Cq6A:53681026	G	A	20995.1	PASS	.	GT	0/0	0|0	0/0	.|.	0/0	0|0	1|1	0|0	0|0	0|0	0|0	0|0	0/0	0|0	1/1	0|0	0|0	1|1	0/0	0|0	0/0	0/1	0/0	0/0	0|0	.|.	0/0	0/1	0/0	0|0	0/0	0|0	0/0	0/0	0|0	0|0	0|0	0/0	0/0	./.	1|1	0/0	0|0	0|0	0|0	0|0	0|0	0/0	./.	0/0	0|0	0/0	0|0	0|0	0/0	0|0	0/0
Cq6A	53681250	Cq6A:53681250	T	C	99.24	PASS	.	GT	0/0	0|0	0/0	.|.	./.	0|0	0|0	0|0	0|0	0|0	0|0	0|0	0/0	0|0	0/0	0|0	0|0	0|0	0/0	0|0	0/0	./.	0/0	0/0	0|0	.|.	0/0	./.	./.	0|0	0/0	0|0	0/0	0/0	0|0	0|0	0|0	0/0	0/0	0/0	0|0	./.	0|0	0|0	0|0	0|0	0|0	0/0	0/1	0/0	.|.	0/0	0|0	0|0	./.	0|0	./.
Cq6A	53683035	Cq6A:53683035	C	T	5272.78	PASS	.	GT	./.	0|0	./.	0|0	1/1	0|0	0|0	0|0	.|.	0|0	0|0	.|.	./.	0|0	0/0	0|0	0|0	.|.	0/0	0|0	0/0	0/0	0/0	0/0	0|0	.|.	0/0	./.	0/0	.|.	0/0	0|0	0/0	0/0	0|0	0|0	0|0	0/0	0/0	./.	0|0	0/0	0|0	0|0	0|0	0|0	0|0	0/0	0/0	1/1	0|0	0/0	0|0	0|0	0/0	.|.	0/0
Cq6A	53690830	Cq6A:53690830	T	G	18704.3	PASS	.	GT	0/0	0|0	0/1	0|0	0/0	0|0	0|0	0|0	0|0	0|0	0|0	.|.	0/0	0|0	0/0	0|0	0|0	0|0	0/0	0|0	0/0	0/0	./.	./.	0|0	.|.	./.	0/0	0/0	.|.	0/0	0|0	0/0	0/0	0|0	0|0	0|0	0/0	0/0	./.	0|0	0/0	0|0	0|0	.|.	0|0	0|0	0/1	0/0	0/0	0|0	0/0	0|0	0|0	0/0	0|0	0/0
Cq6A	53690886	Cq6A:53690886	C	T	106.58	PASS	.	GT	0/0	0|0	0/0	0|0	0/0	0|0	0|0	0|1	0|0	0|0	0|0	.|.	0/0	0|0	0/0	0|0	0|0	0|0	0/0	0|0	0/0	0/0	./.	0/0	.|.	0|0	./.	0/0	0/0	.|.	./.	0|0	0/0	0/0	0|0	0|0	0|0	0/0	0/0	./.	0|0	0/0	0|0	0|0	0|0	0|0	0|0	0/0	0/0	0/0	0|0	0/0	0|0	0|0	0/0	.|.	0/0
Cq6A	53715328	Cq6A:53715328	A	G	347.77	PASS	.	GT	./.	.|.	0/0	.|.	./.	0|0	.|.	0|0	0|0	0|0	0|0	0|0	./.	1|1	0/0	0|0	0|0	0|0	0/0	0|0	0/0	0/0	0/0	0/0	.|.	.|.	0/0	0/0	0/0	0|0	0/0	0|0	0/0	0/0	0|0	0|0	0|0	0/0	0/0	./.	0|0	0/0	0|0	0|0	0|0	0|0	0|0	0/0	0/0	0/0	.|.	0/0	0|0	0|0	./.	0|0	0/0
Cq6A	53741462	Cq6A:53741462	G	A	1726.71	PASS	.	GT	0/0	0|0	0/0	.|.	0/0	0|0	.|.	0|0	0|0	0|0	0|0	0|0	./.	0|0	0/0	0|0	0|0	0|0	0/0	0|0	0/0	0/0	0/0	0/0	0|0	.|.	./.	0/0	0/0	0|0	0/0	0|0	0/0	./.	0/1	0|0	.|.	0/0	0/0	0/0	0|0	0/0	.|.	.|.	.|.	0|0	0|0	0/0	0/0	0/0	0|0	0/0	0|0	0|0	0/0	0|0	0/0
Cq6A	53741809	Cq6A:53741809	A	G	86574.5	PASS	.	GT	1/1	0|0	0/1	.|.	0/0	0|0	0|0	0|0	1|1	0|0	0|0	1|1	0/0	0|0	0/0	1|1	0|0	0|0	0/0	1|1	1/1	0/0	0/0	0/0	0|0	.|.	./.	0/0	./.	.|.	0/0	0|0	0/0	./.	1/1	1|1	1|1	0/0	0/0	./.	0|0	1/1	1|1	0|0	0|0	0|0	0|0	0/1	./.	0/0	.|.	1/1	1|1	0|0	./.	.|.	0/0
Cq6A	53759272	Cq6A:53759272	C	T	27928.9	PASS	.	GT	0/0	0|0	0/0	.|.	0/0	0|0	0|0	0|0	0|0	0|0	0|0	0|0	0/0	1|1	0/0	0|0	0|0	0|0	0/0	0|0	0/0	0/0	0/0	0/0	0|0	0|0	./.	0/0	0/0	.|.	0/0	.|.	0/0	0/0	0/0	0|0	0|0	0/0	1/1	0/0	.|.	0/0	0|0	0|0	0|0	.|.	.|.	0/1	0/1	0/0	0|0	./.	0|0	0|0	./.	0|0	0/0
Cq6A	53761133	Cq6A:53761133	G	A	1140.21	PASS	.	GT	0/0	0|0	./.	0|0	0/0	0|0	.|.	0|0	0|0	0|0	0|0	0|0	./.	0|0	0/0	0|0	0|0	0|0	1/1	0|0	0/0	0/0	0/0	./.	0|0	.|.	0/0	0/0	0/0	0|0	0/0	.|.	0/0	0/0	0/0	0|0	0|0	0/0	0/0	0/1	0|0	0/0	0|0	0|0	0|0	0|0	.|.	0/0	0/0	0/0	0|0	0/0	0|0	0|0	0/0	.|.	0/0
Cq6A	53761176	Cq6A:53761176	C	T	527.4	PASS	.	GT	0/0	0|0	0/0	.|.	0/0	0/1	0|0	0|0	0|0	0|0	0|0	.|.	./.	0|0	0/0	0|0	0|0	0|0	0/0	0|0	0/0	0/0	0/0	./.	0|0	.|.	0/0	0/0	0/0	0|0	./.	0|0	0/0	0/0	0/0	0|0	0|0	0/0	0/0	0/0	0|0	0/0	0|0	.|.	0|0	0|0	.|.	0/0	0/0	0/0	.|.	0/0	0|0	0|0	0/0	.|.	./.
Cq6A	53774978	Cq6A:53774978	A	C	26180.8	PASS	.	GT	./.	0|0	0/1	.|.	0/0	0/0	0|0	0|0	0|0	0|0	0|0	0|0	0/0	0|0	0/0	0|0	0|0	0|0	0/0	0|0	0/0	0/0	0/0	0/0	0/1	0|0	./.	0/0	0/0	0|0	0/0	0|0	0/0	0/0	0/0	0|0	0/1	0/0	0/0	./.	0|0	0/0	0|0	0|0	0|0	0|0	0|0	0/1	./.	./.	0|0	0/0	0|0	0|0	./.	0|0	0/0
Cq6A	53801166	Cq6A:53801166	T	A,*	50431.3	PASS	.	GT	./.	2|2	1/2	2|2	0/0	2/2	0|0	0|2	.|.	.|.	.|.	2|2	2/2	2|2	0/0	0|0	0|2	1|1	0/0	0|0	2/2	0/0	0|2	0/0	2/2	.|.	2/2	0/0	1/1	0|2	0|2	2|2	0|2	2/2	1/2	2|2	2/2	2/2	2/2	./.	0|0	0/0	0|0	2|2	.|.	1|1	2|2	0/1	2/2	1/1	.|.	2/2	0|0	2|2	./.	0|2	1/1
Cq6A	53805698	Cq6A:53805698	A	C,G	31942.7	PASS	.	GT	./.	.|.	0/2	.|.	0/0	0/0	0|0	0|0	0|0	0|0	.|.	0|0	0/0	0|0	./.	0|0	0|0	0|0	0/0	0|0	0/0	0/0	0|0	0/0	0/0	0|0	0/0	0/0	0/0	0|0	0|0	0|0	.|.	./.	0/2	0|0	./.	0/0	0/0	0/0	0|0	0/0	0|0	0|0	.|.	0|0	0|0	0/2	0/0	0/0	0|1	0/0	0|0	0|0	0/0	0|0	0/0
Cq6A	53805703	Cq6A:53805703	C	G	3191.99	PASS	.	GT	./.	.|.	0/0	.|.	0/0	0/0	0|0	0|0	0|0	0|0	.|.	0|0	0/0	0|0	./.	0|0	0|0	0|0	0/0	0|0	0/0	0/0	0|0	0/0	0/0	0|0	0/0	0/0	0/0	0|0	0|0	0|0	.|.	./.	0/0	0|0	./.	0/0	0/0	0/0	0|0	0/0	0|0	0|0	.|.	0|0	0|0	0/0	0/0	0/0	0|1	0/0	0|0	0|0	0/0	0|0	0/0
Cq6A	53831629	Cq6A:53831629	T	C	105634	PASS	.	GT	1/1	1|1	./.	.|.	0/1	1/1	0|0	1|1	1|1	1|1	1|1	1|1	1/1	1|1	0/0	0|0	0/1	.|.	0/0	0|0	1/1	0/0	0/1	0/0	0/1	.|.	0/1	0/0	0/0	1|1	0/1	.|.	1|1	./.	1/1	1|1	./.	1/1	1/1	./.	0|0	0/0	1|1	1|1	1|1	0|0	1|1	0/1	1/1	0/0	0|0	1/1	0|0	1|1	./.	.|.	0/0
Cq6A	53838260	Cq6A:53838260	G	A	217800	PASS	.	GT	1/1	1|1	1/1	.|.	1/1	0/1	0/1	1|1	1|1	1|1	1|1	0/1	1/1	1|1	1/1	0|0	1/1	1|1	0/0	0|0	1/1	0/1	0/1	0/0	1/1	0|0	1/1	1/1	1/1	1|1	1/1	1|1	1|1	1/1	1/1	1|1	1/1	1/1	1/1	0/1	1|1	0/0	1|1	1|1	1|1	1|1	1|1	0/0	1/1	0/0	0|0	1/1	0|0	1|1	1/1	1|1	0/0
Cq6A	53838352	Cq6A:53838352	T	A	2663.88	PASS	.	GT	0/0	0|0	0/0	.|.	0/0	0/0	0/0	0|0	0|0	0|0	0|0	0/0	0/0	0|0	0/0	0|0	0/0	0|0	0/0	0|0	0/0	0/0	0/0	0/0	0/0	0|0	0/0	0/0	0/0	0|0	0/0	0|0	0|0	0/0	0/0	0|0	0/0	0/0	0/0	0/0	.|.	0/0	0|0	0|0	0|0	0|0	0|0	0/0	0/0	0/0	.|.	0/0	.|.	0|0	./.	0|0	1/1
Cq6A	53850967	Cq6A:53850967	G	C	242029	PASS	.	GT	1/1	1|1	1/1	1|1	1/1	1/1	1/1	1|1	1|1	1|1	1|1	1/1	./.	1|1	./.	1|1	1/1	1|1	1/1	.|.	1/1	0/1	./.	0/0	1/1	1|1	1/1	1/1	1/1	1|1	1/1	1|1	1|1	1/1	1/1	1|1	1/1	./.	1/1	1/1	1|1	1/1	1|1	1|1	1|1	1|1	1|1	./.	1/1	1/1	1|1	1/1	1|1	1|1	1/1	1|1	1/1
Cq6A	53852693	Cq6A:53852693	G	A	153.47	PASS	.	GT	0/0	0|0	0/1	0|0	0/0	0/0	0/0	0|0	0|0	0|0	0|0	0/0	0/0	0|0	0/0	0|0	0/0	0|0	0/0	0|0	0/0	0/0	0/0	./.	0/0	0|0	./.	0/0	0/0	.|.	0/0	0|0	0|0	0/0	0/0	0|0	0/0	0/0	0/0	./.	.|.	./.	0|0	0|0	0|0	0|0	0|0	0/0	0/0	./.	.|.	0/0	0|0	0|0	./.	.|.	./.
Cq6A	53852752	Cq6A:53852752	C	T	3367.37	PASS	.	GT	0/0	0|0	0/0	0|0	0/0	0/0	0/0	.|.	0|0	0|0	0|0	0/0	0/0	0|0	0/0	0|0	0/0	0|0	0/0	0|0	0/0	0/0	0/0	0/0	0/0	.|.	./.	0/0	0/0	0|0	0/0	0|0	.|.	0/0	./.	0|0	0/0	./.	0/0	./.	0|0	./.	0|0	0|0	0|0	0|0	0|0	0/1	0/0	0/0	.|.	0/0	0|0	0|0	0/0	0|0	./.
Cq6A	53852777	Cq6A:53852777	C	T	279150	PASS	.	GT	1/1	1|1	1/1	.|.	1/1	0|1	1/1	.|.	1|1	1|1	1|1	1/1	1/1	1|1	1/1	1|1	1/1	1|1	0/0	1|1	1/1	0|1	1/1	0/0	1/1	.|.	./.	1/1	0|1	1|1	1/1	1|1	.|.	1/1	./.	1|1	1/1	./.	1/1	./.	1|1	./.	1|1	1|1	1|1	1|1	1|1	1/1	1/1	0/0	.|.	1/1	1|1	1|1	1/1	1|1	0/0
Cq6A	53852784	Cq6A:53852784	G	A	153791	PASS	.	GT	1/1	1|1	0/1	1|1	1/1	0|1	1/1	.|.	0|0	1|1	1|1	0/0	1/1	1|1	1/1	0|0	1/1	1|1	0/0	0|0	0/0	0|1	0/1	0/0	1/1	.|.	./.	1/1	0|1	1|1	1/1	1|1	.|.	1/1	./.	0|0	0/0	./.	1/1	./.	1|1	./.	0|0	1|1	1|1	1|1	1|1	0/0	1/1	0/0	.|.	1/1	0|0	1|1	0/0	1|1	0/0
Cq6A	53920742	Cq6A:53920742	C	T	3241.47	PASS	.	GT	0/0	0|0	0/0	0|0	0/0	0|0	0/0	0|0	0|0	0|0	0|0	0/0	0/0	0|0	0/0	1|1	0/0	0|0	0/0	0|0	0/0	0|0	0/0	0/0	0/0	0|0	0/0	0/0	0|0	0|0	0/0	0|0	0|0	0/0	0/0	0|0	0/0	0/0	0/0	0/0	.|.	0/0	0|0	0|0	0|0	0|0	0|0	0/0	./.	0/0	0|0	0/0	0|0	0|0	0/0	0|0	0/0
Cq6A	53920789	Cq6A:53920789	T	C	362.43	PASS	.	GT	0/0	0|0	./.	0|0	0/0	0|0	0/0	0|0	0|0	0|0	0|0	0/0	0/0	0|0	./.	0|0	0/0	0|0	./.	0|0	0/0	.|.	0/0	0/0	0/0	0|0	1/1	0/0	.|.	0|0	0/0	0|0	0|0	./.	0/0	0|0	0/0	0/0	0/0	./.	.|.	0/0	0|0	0|0	0|0	0|0	0|0	0/0	./.	0/0	0|0	0/0	0|0	0|0	./.	0|0	0/0
Cq6A	53923484	Cq6A:53923484	C	A	1844.76	PASS	.	GT	0/0	0|0	0/0	0|0	0|1	0|0	0/0	0|0	.|.	0|0	0|0	0/0	0/0	0|0	./.	0|0	0/0	0|0	0/0	0|0	0/0	.|.	0/0	0/0	0/0	.|.	0/0	0/0	0|0	.|.	0/0	.|.	0|0	0/0	0/0	0|1	0/0	./.	0/0	./.	0|0	0/0	0|0	0|0	0|0	0|0	0|0	0/0	./.	0|1	.|.	0/0	0|0	0|0	./.	0|0	0/0
Cq6A	53927768	Cq6A:53927768	G	T	4730.93	PASS	.	GT	1/1	0|0	0/0	0|0	.|.	0|0	0/0	0|0	.|.	0|0	0|0	0/0	0/0	0|0	0/0	0|0	0/0	0|0	0/0	0|0	0/0	.|.	./.	0/0	0/0	.|.	0/0	0/0	0|0	0|0	0/0	0|0	0|0	0/0	0/0	0|0	./.	./.	0/0	0/0	0|0	0/0	.|.	0|0	0|0	0|0	0|0	0/0	0/0	0|0	.|.	0/0	0|0	0|0	./.	.|.	0/0
Cq6A	53936330	Cq6A:53936330	A	G	83047.2	PASS	.	GT	0/0	1|1	1/1	1|1	0|0	1|1	./.	1|1	0|0	1|1	.|.	0/0	0/0	1|1	0/0	.|.	1/1	.|.	0/0	0|0	0/0	0|0	0/0	0/0	1/1	.|.	./.	0/0	0|0	1|1	0/1	1|1	1|1	./.	0/1	0|0	0/0	0/1	1/1	0/0	0|0	0/0	0|0	1|1	1|1	0|0	.|.	./.	1/1	0|0	0|0	1/1	.|.	1|1	0/0	1|1	0/0
Cq6A	53939250	Cq6A:53939250	G	C	9020.79	PASS	.	GT	0/0	0|0	0/0	0|0	0|0	.|.	0/0	0|0	0|0	0|0	0|0	./.	0/0	0|0	0/0	0|0	0/0	0|0	./.	.|.	0/0	0|0	0/0	0/0	./.	.|.	./.	0/0	.|.	0|0	0/0	0|0	0|0	./.	0/0	0|0	0/0	0/0	0/0	0/0	0|0	0/0	1|1	0|0	0|0	0|0	0|0	0/0	0/0	0|0	0|0	./.	0|0	0|0	0/0	0|0	0/0
Cq6A	53942671	Cq6A:53942671	C	T	12361.7	PASS	.	GT	0/0	0|0	0/0	0|0	0|0	0|0	0/0	0|0	0|0	0|0	0|0	0/0	0/0	0|0	0/0	0/1	0/0	0|0	./.	0|0	0/0	0|0	./.	0/0	0/0	0|0	./.	./.	0|0	0|0	0/0	0|0	0|0	0/0	0/0	0|0	0/0	0/0	0/0	0/0	0|0	0/0	.|.	0|0	.|.	.|.	0|0	./.	./.	0|0	0|0	0/0	1|1	0|0	./.	0|0	0/0
Cq6A	53946506	Cq6A:53946506	C	T	14523.9	PASS	.	GT	0/0	0/1	0/0	.|.	0|0	0|0	0/0	0|0	0|0	0|0	.|.	0/0	0/0	0|0	./.	0/0	0/0	1|1	1/1	0|0	0/0	0|0	0/0	0/0	0/0	.|.	./.	0/0	0|0	0|0	0/0	.|.	0|0	0/0	0/0	0|0	0/0	./.	0/0	./.	1|1	0/0	0|0	0|0	.|.	1|1	.|.	0/0	0/0	0|0	0|0	0/0	0|0	0|0	0/0	0|0	0/0
Cq6A	53950879	Cq6A:53950879	C	T	71656.8	PASS	.	GT	0/1	0/0	0/1	.|.	0|0	0|0	0/0	0|0	1|1	0|0	0|0	./.	0/0	0|0	0/0	./.	0/0	0|0	0/0	0/1	1/1	.|.	0/1	0/0	./.	1|1	1/1	0/0	.|.	0|0	1/1	0|0	.|.	0/0	0/1	1|1	1/1	0/0	0/0	0/0	0|0	1/1	0|0	0|0	0|0	0|0	0|0	0/0	0/0	0|0	.|.	0/0	0|0	0|0	./.	.|.	0/0
Cq6A	53953731	Cq6A:53953731	A	G	33433.7	PASS	.	GT	./.	0/0	0/0	0|0	0|0	0|0	0/0	0|0	0|0	0|0	0|0	0/0	1/1	1|1	0/0	0/0	0/0	.|.	0/0	0/0	0/0	.|.	0/1	0/0	0/0	.|.	./.	0/0	0|0	0|0	0/0	0|0	0|0	0/0	0/1	0|0	0/0	0/0	0/0	0/0	0|0	0/0	0|0	0|0	0/1	0|0	.|.	0/0	0/0	0|0	0|0	0/1	.|.	1|1	./.	1|1	0/0
Cq6A	53986965	Cq6A:53986965	C	T	191269	PASS	.	GT	1/1	1/1	0/1	1|1	0|0	1|1	0/0	1|1	1|1	1|1	1|1	./.	1/1	1|1	1/1	1/1	1/1	1|1	1/1	1/1	1/1	0|0	./.	0/0	1/1	.|.	1/1	1/1	0|0	1|1	./.	.|.	1|1	./.	1/1	1|1	./.	1/1	1/1	./.	1|1	1/1	.|.	1|1	./.	1|1	1|1	0/1	1/1	1|1	1|1	1/1	1|1	1|1	./.	1|1	1/1
Cq6A	53994856	Cq6A:53994856	C	T	4559.18	PASS	.	GT	0/0	0/0	0/0	0|0	.|.	0|0	0/0	0|0	0|0	0|0	0|0	./.	0/0	0|0	0/0	0/0	0/0	0|0	0/0	0/0	0/0	.|.	0/0	./.	./.	0|0	./.	0/0	0|0	0|0	0/0	0|0	0|0	0/1	0/0	0|0	0/0	0/0	./.	./.	0|0	0/0	0|0	0|0	0/0	0|0	0|0	0/0	0/0	.|.	0|0	0/0	0|0	0|0	./.	0|0	0/0
Cq6A	54018577	Cq6A:54018577	C	G	190302	PASS	.	GT	1/1	1/1	0/1	1|1	0|0	1|1	0/0	1|1	0|0	1|1	.|.	./.	1/1	1|1	1/1	1/1	1/1	1|1	1/1	1/1	0/0	0|0	0/1	0/0	1/1	1|1	1/1	1/1	0|0	1|1	0/1	1|1	1|1	1/1	0/1	0|0	0/0	1/1	1/1	1/1	1|1	1/1	0|0	1|1	1/1	1|1	1|1	0/1	1/1	1|1	1|1	0/1	0|0	1|1	./.	1|1	1/1
Cq6A	54022579	Cq6A:54022579	G	A	40404.1	PASS	.	GT	1/1	1/1	0/0	.|.	0|0	1|1	0/0	1|1	0|0	1|1	.|.	0/0	0/0	0|0	0/0	0/0	1/1	0|0	0/0	0/0	0/0	0|0	./.	0/1	1/1	.|.	0/0	0/0	0|0	1|1	0/0	1|1	1|1	1/1	0/1	0|0	./.	./.	0/1	./.	0|0	0/0	0|0	.|.	0/1	.|.	0|0	0/0	1/1	0|0	0|0	1/1	0|0	0|0	0/0	0|0	0/0
Cq6A	54039782	Cq6A:54039782	G	A	773.95	PASS	.	GT	0/0	0/0	0/0	.|.	0|0	0|0	./.	0|0	0|0	0|0	0|0	./.	0/0	0|0	0/0	0/0	0/0	0|0	./.	0/0	0/0	0|0	0/0	0/0	0/0	.|.	0/0	0/0	0|0	0|0	0/0	0|0	0|0	0/0	0/1	0|0	0/0	0/0	0/0	0/0	0|0	0/0	0|0	0|0	0/0	0|0	0|0	0/0	0/0	0|0	0|0	0/0	0|0	0|0	0/0	0|0	./.
Cq6A	54063047	Cq6A:54063047	T	C	33006.2	PASS	.	GT	0/0	0/0	0/1	.|.	0|0	0|0	0/0	0|0	1|1	0|0	0|0	1/1	0/0	.|.	./.	0/0	0/0	0|0	0/0	./.	1/1	0|0	0/0	0/0	0/0	0|0	0/0	0/0	0|0	0|0	1/1	0|0	0|0	0/0	0/1	1|1	1/1	0/0	0/0	./.	.|.	0/0	1|1	0|0	0/0	0|0	0|0	0/0	0/0	.|.	0|0	0/0	0|0	0|0	./.	0|0	0/0
Cq6A	54133435	Cq6A:54133435	T	C	44036.1	PASS	.	GT	0/0	0/0	0/0	0|0	0|0	0|0	0/0	0|0	0|0	0|0	0|0	0/0	0/0	0|0	./.	1/1	0/0	0|0	./.	1/1	0/0	0|0	./.	0/0	0/0	1|1	0/0	0/0	.|.	.|.	0/0	0|0	0|0	0/0	0/0	0|0	0/0	0/0	0/0	./.	0|0	1/1	0|0	.|.	./.	0|0	.|.	0/1	0/0	0|0	1|1	0/0	.|.	0|0	./.	0|0	0/0
Cq6A	54136917	Cq6A:54136917	G	C	180039	PASS	.	GT	0/1	0/1	0/1	.|.	0|0	1|1	0/0	0/1	0/1	1|1	0|1	0/1	./.	0/1	0|1	1/1	0/1	.|.	0/0	0/1	0/1	0|0	0/1	0/0	0/1	0/1	0/1	0/0	0|0	0/1	0/1	0/1	0/1	1/1	1/1	0/1	0/1	1/1	0/1	./.	.|.	0/1	1|1	1|1	0/1	0|0	1|1	0/1	0/1	0|0	.|.	0/1	0/1	0/1	0/1	0/1	./.
Cq6A	54136926	Cq6A:54136926	T	C	48122.8	PASS	.	GT	0/0	0/1	0/1	.|.	0|0	0|0	0/0	0/1	0/1	0|0	0|0	0/1	./.	0/0	0|0	0/0	0/1	.|.	0/0	0/1	0/1	0|1	0/1	0/1	0/1	0/1	0/1	0/0	0|0	0/1	0/1	0/0	0/1	0/0	0/0	0/1	0/1	0/1	0/1	./.	.|.	0/1	0|0	0|0	0/1	0|0	0|0	0/1	0/1	0|0	.|.	0/1	0/1	0/1	0/1	0/1	0/0
Cq6A	54137048	Cq6A:54137048	C	T	2019.41	PASS	.	GT	0/0	0/0	0/0	0|0	0|0	0|0	0/0	0/0	0/0	.|.	0|0	0/0	0/0	0/0	0|0	0/0	0/0	.|.	0/0	0/0	0/0	0|0	0/0	0/0	0/0	0/0	0/0	./.	0|0	0/0	0|1	0/0	0/0	0/0	0/0	0/0	0/0	0/0	0/0	0/0	0|0	0/0	0|0	0|0	0/0	0|0	0|0	./.	./.	0|0	0|0	0/0	0|1	0/0	./.	0/0	0/0
Cq6A	54137223	Cq6A:54137223	T	A	44905.7	PASS	.	GT	0|1	./.	0/1	0|0	0|0	0/1	0/0	0|1	0/1	.|.	0/1	0/0	./.	0|1	0|0	0/0	0|1	0|0	0/0	0/1	0/1	0/1	0/1	0/0	0/0	0/1	0/0	./.	0|0	0/1	0/1	./.	0|1	0/0	0/0	0/1	./.	0/1	0/1	./.	0|0	0|1	0|0	.|.	0|1	0|0	0/1	0/1	0/1	.|.	1|1	0|1	0/1	0/1	./.	0/1	0/0
Cq6A	54137227	Cq6A:54137227	C	T	8590.31	PASS	.	GT	0|1	./.	0|1	0|0	0|0	0/0	0/0	0|0	0|1	.|.	0/0	0/0	./.	0|0	0|0	0/0	0|0	0|0	./.	0/0	0|1	0/0	0/0	0/0	0/0	0/0	0/0	./.	0|0	0/0	0/0	0/0	0|1	0/0	0/0	0/0	./.	0/0	0|1	./.	0|0	0|0	0|0	.|.	0|0	0|0	0/0	0/0	0/0	.|.	0|1	0|0	0/0	0/0	./.	0/0	0/0
Cq6A	54137691	Cq6A:54137691	G	T	49445.5	PASS	.	GT	0/1	0/1	0/1	0|0	.|.	0/1	0/0	0|0	0|0	0|0	0/0	0/1	0/0	0/1	0|0	0/0	0/1	0|0	./.	0/1	0/1	0/1	0/1	0/0	0/1	0/1	0/1	0/0	0|0	0/1	0/1	0/1	0/1	./.	0/1	0/1	0/1	0/1	0/1	./.	.|.	0/1	0|0	.|.	0/1	0|0	0/1	0/1	0/1	.|.	0/1	0/1	0/1	0/1	0/0	0/1	./.
Cq6A	54137822	Cq6A:54137822	G	T	113460	PASS	.	GT	0/0	0|1	0|1	0|1	0|0	0/0	0/0	0|1	0|1	0|0	0|1	0|1	0/0	0|1	0|0	0/0	0|1	0|0	./.	0|1	0|1	0|1	0|1	0/0	0|1	0|1	0|1	0/0	0|0	0/0	0|1	0|1	0/0	0/0	0/0	0|1	0|1	0|1	0|1	./.	0|0	0|1	.|.	0|0	0|1	0|0	0/0	0/0	0|1	.|.	0|1	0|1	0|1	0|1	0|1	0|1	0/0
Cq6A	54137894	Cq6A:54137894	G	A	48.75	PASS	.	GT	0/0	0|0	0|0	0|0	0|0	0/0	0/0	0|0	0|0	.|.	0|0	0|0	0/0	0|0	0|0	0/0	0|0	0|0	0/0	0|0	0|0	0|0	0|0	0/0	0|0	0|0	0|0	0/0	0|0	0/0	0|0	0|0	0/0	0/0	0/0	0|0	0|0	0|0	0|0	./.	0|0	0|0	.|.	0|0	0|0	0|0	0/1	0/0	0|0	0|0	0|0	0|0	0|0	0|0	0|0	0|0	./.
Cq6A	54138057	Cq6A:54138057	G	T	61216.1	PASS	.	GT	0/1	0|1	0|1	0/1	0|0	0/1	0/0	0/1	0/1	.|.	0|0	0|1	0/0	0/1	0|0	0/0	0/1	0|0	0/0	0/1	0/1	0|0	0|1	0/1	0/1	0|0	0/1	0/0	0|0	0/1	0/1	0|1	0/1	0/0	0/0	0|1	0|0	0|0	0/1	0/0	0|0	0/1	0|0	0|0	0/1	0|0	0/1	0/1	0|1	0|0	0|0	0/1	0|0	0/1	0|1	0/1	0/0
Cq6A	54138160	Cq6A:54138160	G	A	160888	PASS	.	GT	0/1	0/1	0|1	0|1	0|0	0|1	0/0	0|1	0|1	.|.	0|1	0|1	0/0	0|1	.|.	0/0	0|1	0|0	0/0	0|1	0|1	0|1	0|1	0|1	0|1	0|1	0|1	0/0	.|.	0|1	0/0	0|1	0|1	0/0	0/0	0|1	0|1	0|1	0/1	./.	0|0	0|1	0|0	0|0	0|1	0|0	0|1	0|1	0|1	0|0	0|1	0|1	0/1	0|1	0|1	./.	0/0
Cq6A	54138538	Cq6A:54138538	C	T	172.44	PASS	.	GT	0/0	0/0	0|0	.|.	.|.	0|0	0/0	0|0	0|0	0|0	0|0	.|.	./.	0|0	0|0	0/0	0|0	0|0	0/0	.|.	0|0	0|0	.|.	0|0	0|0	0|0	.|.	0/0	0|0	0|0	0/0	0|0	0|0	./.	0/0	0|0	0|0	0|0	0/0	0/0	0|0	0|0	0|0	0|0	0|0	.|.	0|0	0|0	0|0	0|0	0|0	0|1	0/0	0|0	.|.	0/0	./.
Cq6A	54138575	Cq6A:54138575	G	A	1225.87	PASS	.	GT	0/0	0/0	0|0	0|0	0|0	0|0	0/0	0|0	0|0	0|0	0|0	0|0	./.	0|0	0|0	0/0	0|1	0|0	0/0	.|.	0|0	0|0	0|0	0|0	0|0	0|0	.|.	0/0	0|0	0|0	./.	0|0	.|.	0/0	0/0	0|0	.|.	0|0	0/0	0/0	0|0	0|0	0|0	0|0	.|.	.|.	0|0	0|0	0|0	0|0	0|0	0|1	0/0	0|0	.|.	0/0	./.
Cq6A	54138857	Cq6A:54138857	C	A,T	130665	PASS	.	GT	0/1	0/2	0/1	0|1	0|0	0/2	./.	0/2	0|2	0|0	0/1	1/2	0/0	0/2	.|.	0/0	1/2	0|0	0/0	1/2	0/1	0|2	0|1	0|2	0/2	0|2	0|2	./.	.|.	0/1	1/2	0|2	0|2	./.	./.	0/1	1/2	0/1	0/2	./.	.|.	0/1	.|.	0|0	0|1	0|0	0/2	0/2	0/2	.|.	0|0	1/2	0/1	0/1	0|0	0/1	0/0
Cq6A	54171633	Cq6A:54171633	A	G	431.14	PASS	.	GT	0/0	0/0	./.	0|0	0|0	0/0	0/0	0/0	0|0	0|0	0/0	0/0	0/0	0/1	.|.	0/0	0/0	0|0	0/0	0/0	0/0	0|0	0|0	0|0	0/0	.|.	0|0	0/0	0|0	./.	0/0	0|0	0|0	0/0	0/0	0/0	./.	0/0	0/0	0/0	0|0	0/0	0|0	0|0	0|0	0|0	0/0	0/0	./.	0|0	0|0	0/0	0/0	0/0	.|.	0/0	0/0
Cq6A	54218340	Cq6A:54218340	A	G	990.98	PASS	.	GT	0/0	0/0	0/0	.|.	0|0	0/0	0/0	0/0	0|0	0|0	0/0	0/1	0/0	0/0	.|.	0/0	0/0	0|0	./.	0/0	0/0	0|0	0|0	0|0	0/0	.|.	.|.	0/0	0|0	0/0	./.	0|0	0|0	0/0	0/0	0/0	0/0	0/0	0/0	./.	0|0	0/0	0|0	0|0	0|0	0|0	0/0	0/0	./.	0|0	.|.	0/0	0/0	0/0	0|0	./.	0/0
Cq6A	54241883	Cq6A:54241883	G	A	1569.62	PASS	.	GT	0/0	0/0	0/0	.|.	0|0	0/0	0/0	./.	0|0	0|0	0/0	./.	0/0	0/0	0|0	0/0	0/0	0|0	0/0	0/0	0/0	0|0	0|0	0|0	0/1	.|.	.|.	0/0	0|0	0/0	./.	.|.	0|0	0/0	0/0	0/0	0/0	0/0	0/0	./.	.|.	0/0	0|0	0|0	0|0	0|0	0/0	0/0	0/0	0|0	0|0	0/0	0/0	0/0	.|.	0/0	./.
Cq6A	54245280	Cq6A:54245280	T	C	71.36	PASS	.	GT	0/0	0/0	0/0	.|.	0|0	0/0	0/0	0/0	0|0	0|0	0/0	0/0	0/0	0/0	.|.	0/0	0/0	0|0	0/0	0/0	0/0	0|0	0|1	0|0	0/0	.|.	0|0	0/0	.|.	./.	0/0	0|0	0|0	0/0	0/0	0/0	0/0	0/0	./.	./.	.|.	0/0	.|.	0|0	0|0	0|0	0/0	0/0	0/0	0|0	0|0	0/0	0/0	./.	.|.	0/0	0/0
Cq6A	54245711	Cq6A:54245711	T	G	46.23	PASS	.	GT	0/0	0/0	0/0	.|.	0|0	0/0	./.	./.	0|0	0|0	0/0	0/0	0/0	0/0	.|.	0/0	0/0	0|0	0/0	0/0	0/0	0|0	0|0	0|0	0/0	0|0	.|.	./.	0|0	0/0	0/0	0|0	0|0	./.	0/0	0/0	0/0	./.	0/0	0/0	0|0	0/0	0|0	0|0	0|0	0|0	0/0	0/0	0|1	0|0	0|0	./.	0/0	0/0	.|.	0/0	0/0
Cq6A	54266535	Cq6A:54266535	T	A	95201.6	PASS	.	GT	0/0	0/0	0|1	.|.	0|0	0/0	./.	0/0	1|1	.|.	0/0	1/1	1/1	1/1	.|.	1/1	0/0	0|0	0/0	0/0	0|1	0|0	.|.	0|0	0/0	.|.	0|0	0/0	0|0	./.	1/1	0|0	0|0	0/0	0|1	0|1	./.	0/0	0/0	0/0	0|0	0/0	1|1	0|0	0|1	0|0	1/1	0|1	0|0	0|0	0|1	0/0	1/1	1/1	0|1	1/1	./.
Cq6A	54288189	Cq6A:54288189	G	A	2028.37	PASS	.	GT	./.	0/0	0|0	.|.	0|0	0/0	./.	./.	0|0	0|0	0/0	0/0	./.	0/0	0|0	0/0	0/0	0|0	0/0	0/0	0|0	.|.	.|.	0|0	0/0	0|0	0|0	0/0	0|0	0/0	0/0	0|0	0|0	0/0	0|0	0|0	0/0	0/0	./.	./.	0|0	0/0	0|0	0|0	0|0	0/1	0/0	0|0	0|0	0|0	0|0	0/0	0/0	0/0	0|0	0/0	0/0
Cq6A	54292380	Cq6A:54292380	A	G	2832.03	PASS	.	GT	0/0	0/0	0|0	0|0	0|0	0/0	0/0	0/0	0|0	0/1	0/0	0/0	0/0	0/0	0|0	0/0	0/0	0|0	0/0	0/0	0|0	0|0	0|0	.|.	0/0	.|.	.|.	0/0	0|0	0/0	0/0	0|0	0|0	./.	0|0	0|0	0/0	0/0	0/0	0/0	0|0	0/0	0|0	0|0	0|0	0/0	0/0	0|0	0|0	0|0	.|.	0/0	0/0	0/0	0|0	0/0	0/0
Cq6A	54292619	Cq6A:54292619	G	A	4103.07	PASS	.	GT	0/0	0/0	0|0	0|0	0|0	0/0	0/0	0/0	0/1	./.	0/0	0/0	0/0	0/0	0|0	0/0	0/0	0|0	0/0	0/0	0|0	0|0	0|0	0|0	0/0	.|.	.|.	0/0	0|0	0/0	0/0	0|0	0|0	0/0	0|0	0|0	0/0	./.	0/0	0/0	0|0	0/0	0|0	0|0	0|0	0/0	./.	0|0	0|0	0|0	0|0	0/0	0/0	0/0	0|0	./.	0/0
Cq6A	54324929	Cq6A:54324929	T	G	754.51	PASS	.	GT	0/0	0/0	0|0	0|0	0|0	0/0	0/0	./.	0/0	0/0	0/0	0/0	0/0	0/0	.|.	0/0	0/0	0|0	0/0	0/0	0|0	0|0	0|0	0|0	0/0	.|.	0|0	0/0	1|1	./.	0/0	0|0	0|0	0/0	0|0	0|0	0/0	0/0	0/0	./.	.|.	0/0	.|.	0|0	.|.	0/0	0/0	0|0	0|0	0|0	0|0	0/0	0/0	0/0	.|.	0/0	0/0
Cq6A	54351009	Cq6A:54351009	C	T	5721.22	PASS	.	GT	0/0	0/0	0|0	0|0	.|.	0/0	0/0	0/0	0/0	0/0	0/0	0/0	0/0	0/0	0|0	0/0	0/0	0|0	0/0	0/0	0|0	0|0	0|0	0|0	0/0	.|.	.|.	0/0	0|0	./.	0/1	0|0	.|.	0/0	0|0	0|0	0/0	0/0	./.	./.	0|0	0/0	0|0	0|0	0|0	./.	./.	0|0	.|.	0|0	0|0	0/0	0/0	0/0	0|0	0/0	0/0
Cq6A	54352756	Cq6A:54352756	G	A	2227.31	PASS	.	GT	0/0	0/0	0|0	0|0	0|0	0/0	./.	0/0	0/0	0/0	0/1	0/0	0/0	0/0	0|0	0/0	0/0	.|.	0/0	0/0	0|0	0|0	0|0	0|0	./.	0|0	0|0	0/0	0|0	0/0	0/0	.|.	0|0	./.	0|0	0|0	0/0	0/0	0/0	0/0	0|0	0/0	0|0	0|0	0|0	0/0	0/0	.|.	0|0	0|0	0|0	0/0	0/0	0/0	0|0	0/0	0/0
Cq6A	54362023	Cq6A:54362023	T	G	15420.1	PASS	.	GT	0/0	0/0	0|0	0|0	0|0	0/0	0/0	./.	0/0	0/0	./.	0/0	0/0	0/0	0|0	0/0	0/0	0|0	0/0	0/0	0|0	0|0	0|0	0/1	0/0	.|.	.|.	0/0	0|0	0/0	0/0	0|0	.|.	0/0	0|0	0|0	0/0	0/0	0/0	./.	0|0	0/0	0|0	0|0	0|0	0/0	0/0	0/1	0|0	0|0	0|0	0/0	0/0	0/0	.|.	./.	0/0
Cq6A	54388533	Cq6A:54388533	C	A,G	173903	PASS	.	GT	1/1	1/1	2|2	.|.	1|1	1/1	1/1	1/1	2/2	./.	1/1	2/2	2/2	1/1	.|.	./.	1/1	0|0	1/1	2/2	2|2	0/1	1/2	0/1	1/1	2|2	2|2	0/0	1|1	./.	2/2	1|1	1|1	1/1	2|2	2|2	./.	./.	2/2	./.	0|0	2/2	2|2	1|1	1|1	1/1	2/2	1/1	2|2	0|0	.|.	./.	2/2	1/1	0/2	1/1	0/0
Cq6A	54396192	Cq6A:54396192	C	T	94.29	PASS	.	GT	0/0	0/0	0|0	.|.	0|0	0/0	0/0	0/0	./.	0/0	./.	0/0	./.	0/0	0|0	0/0	0/0	0|0	0/0	./.	0|0	0/0	0/0	0/0	0/0	.|.	0|0	0/0	0|0	./.	0/0	0|0	0|0	0/0	0|0	0|0	0/0	0/0	0/0	0/0	0|0	0/0	0|0	0/1	0|0	./.	0/0	0/0	0|0	0|0	0|0	0/0	0/0	./.	./.	./.	0/0
Cq6A	54406629	Cq6A:54406629	A	G	108751	PASS	.	GT	1/1	1/1	0|1	1|1	0|0	1/1	0/0	1/1	1/1	1/1	1/1	1/1	0/0	0/0	.|.	1/1	1/1	.|.	0/0	0/0	1|1	0/0	0/1	0/0	1/1	0|0	1|1	0/0	.|.	0/1	1/1	1|1	1|1	./.	0/1	1|1	./.	1/1	1/1	./.	.|.	0/0	1|1	1/1	0/1	0/0	1/1	0/1	.|.	0|0	.|.	1/1	./.	1/1	./.	0/0	0/0
Cq6A	54439782	Cq6A:54439782	C	G	14123.4	PASS	.	GT	./.	0/0	0|0	0|0	0|0	0/0	./.	0/0	0/0	0/0	0/0	0/0	0/0	0/0	0|0	1/1	0/0	0|0	0/0	0/0	0|0	0/0	0/0	0/0	0/0	.|.	.|.	0/0	0|0	0/0	0/0	0|0	0|0	./.	0/0	0|0	0/0	0/0	0/0	./.	0|0	0/0	0|0	0/0	0/0	0/0	0/0	0/1	0|0	0|0	0|0	0/0	0/0	0/0	0/0	0/0	0/0
Cq6A	54441260	Cq6A:54441260	A	C	52255.3	PASS	.	GT	1/1	1/1	.|.	1|1	0|0	1/1	0/0	1/1	0/0	1/1	./.	0/0	0/0	0/0	0|0	0/0	1/1	0|0	0/0	0/0	0|0	0/0	1/1	0/0	0/1	.|.	1|1	./.	0|0	1/1	0/0	0/1	0/1	1/1	0/0	0|0	./.	1/1	1/1	./.	0|0	0/0	0|0	1/1	0/1	0/0	0/1	./.	.|.	0|0	.|.	1/1	0/0	1/1	0/0	./.	0/0
Cq6A	54471956	Cq6A:54471956	G	A	75294.3	PASS	.	GT	0/0	./.	0|0	0|0	0|0	./.	0/0	0/0	0/0	0/0	./.	0/0	1/1	./.	0|0	0/0	0/0	0|0	0/0	0|1	0|0	0/0	0|1	0/0	0/0	.|.	0|0	0/0	0|0	0/0	./.	0/0	0/0	./.	0|1	0|0	0/0	./.	0/0	./.	.|.	1/1	0|0	./.	0/1	0/0	0/0	0|1	0|0	0|0	0|1	0/0	1/1	0|1	0/0	1/1	0/0
Cq6A	54476273	Cq6A:54476273	G	C	33217.9	PASS	.	GT	0/0	0/0	1|1	.|.	.|.	0/0	0/0	0/0	1/1	0/0	0/0	1/1	0/0	0/0	.|.	./.	0/0	0|0	0/0	0|0	1|1	0/0	.|.	0/0	0/0	0|0	0|0	0/0	0|0	0/0	0/1	0/0	0/0	./.	0/1	1|1	1/1	0/0	0/0	0/0	.|.	0/0	1|1	0/0	0/0	./.	0/0	.|.	0|0	0|0	.|.	0/0	0/0	.|.	1/1	0/0	0/0
Cq6A	54479580	Cq6A:54479580	C	G	21163	PASS	.	GT	0/0	0/0	0|0	0|0	1|1	./.	1/1	0/0	0/0	0/0	0/0	0/0	0/0	0/0	0|0	0/0	0/0	0|0	0/0	0|0	0|0	1/1	0|0	0/0	0/0	0|0	0|0	0/0	0|0	0/0	0/0	0/0	0/0	./.	0/0	0|0	0/0	0/0	./.	0/0	1|1	0/0	0|0	0/0	0/0	0/0	0/0	0|0	.|.	0|0	0|0	0/0	0/0	0|0	0/0	0/0	0/0
Cq6A	54501789	Cq6A:54501789	C	T	19616	PASS	.	GT	0/0	0/0	0|0	.|.	0|0	0/0	0/0	0/0	0/0	0/0	0/0	0/0	./.	0/0	.|.	0/0	0/0	0|0	1/1	0|0	0|0	0/0	0|0	0/0	0/0	.|.	0|0	0/0	0|1	0/0	0/0	0/0	0/0	./.	0/0	0|0	0/0	0/0	0/0	1/1	0/1	0/0	0|0	0/0	./.	1/1	0/0	0|0	0|0	0|0	.|.	0/0	0/0	.|.	./.	0/0	0/0
Cq6A	54504580	Cq6A:54504580	T	A	92127	PASS	.	GT	1/1	./.	0|0	.|.	0|0	1/1	0/0	1/1	0/0	1/1	1/1	./.	1/1	0/1	0|0	0/0	0/1	0|0	0/0	1|1	0|0	0/0	.|.	0/0	1/1	0/1	0|0	0/0	.|.	./.	0/0	1/1	1/1	1/1	0/1	0|0	0/0	1/1	0/0	0/0	0/0	1/1	0|0	1/1	1/1	0/0	1/1	0/1	.|.	0|0	1|1	1/1	1/1	1|1	./.	1/1	0/0
Cq6A	54553675	Cq6A:54553675	T	C	28853.4	PASS	.	GT	0/0	0/0	0|0	0|0	0|0	0/0	0/0	0/0	0/0	0/0	0/0	0/0	0/0	0/0	0|0	0/0	0/0	0|0	0/0	0|0	0|0	0/0	0|0	0/0	0/0	./.	1|1	./.	1|1	./.	0/0	0/0	0/0	0/0	0/0	0|0	0/0	./.	1/1	0/1	0/0	0/0	0|0	0/0	0/0	1/1	0/1	0/0	1|1	0|0	0|0	0/0	0/0	0|0	./.	./.	0/0
Cq6A	54553838	Cq6A:54553838	A	G	177917	PASS	.	GT	1/1	1/1	1|1	.|.	1|1	1/1	1/1	1/1	1/1	1/1	1/1	1/1	1/1	1/1	0|0	1/1	1/1	0|0	0/0	1|1	1|1	0/1	1|1	0/0	1/1	1/1	0|0	0/0	0|0	1/1	1/1	1/1	1/1	1/1	1/1	1|1	0/1	1/1	0/0	0/0	./.	1/1	1|1	1/1	1/1	0/0	1/1	0/0	0|0	0|0	1|1	1/1	0/0	1|1	1/1	1/1	0/0
Cq6A	54578788	Cq6A:54578788	C	T	44350.9	PASS	.	GT	0/0	0/0	0|0	0|0	1|1	0/0	1/1	./.	0/0	0/0	0/0	0/0	0/0	./.	0|0	0/0	1/1	0|0	0/0	0|0	0|0	./.	0|0	0/0	0/0	./.	0|0	0/0	1|1	./.	0/0	0/0	0/0	./.	0/0	0|0	./.	0/0	1/1	./.	1/1	0/0	0|0	0/0	0/0	0/0	0/0	0/1	1|1	0|0	0|0	0/1	0/0	1|1	./.	./.	./.
Cq6A	54578941	Cq6A:54578941	G	A	959.97	PASS	.	GT	0/0	0/0	.|.	.|.	0|0	0/0	0/0	0/0	0/0	0/0	0/0	0/0	0/0	0/0	.|.	0/0	0/0	0|0	0/0	0|0	0|0	0/0	0|0	0/0	0/0	./.	0|0	0/0	0|0	0/0	0/0	0/0	0/0	0/0	0/0	0|0	0/0	0/0	0/0	0/0	0/0	0/0	0|0	0/0	0/0	0/0	0/0	0/0	1|1	0|0	0|0	0/0	0/0	0|0	./.	0/0	0/0
Cq6A	54579020	Cq6A:54579020	C	T	17704.1	PASS	.	GT	0/0	0/0	0|0	.|.	0|0	0/0	0/0	0/0	0/0	0/0	0/0	0/0	0/0	0/0	0|0	0/0	0/0	.|.	0/0	.|.	0|0	0/0	0|0	0/0	0/0	./.	0|0	0/0	0|0	./.	0/0	0/0	0/1	0/0	0/0	0|0	0/0	0/0	0/0	0/0	./.	0/0	0|0	0/0	0/0	0/0	0/0	0/1	0|0	0|0	0|0	0/0	0/0	0|0	./.	0/0	./.
Cq6A	54595233	Cq6A:54595233	C	T	13574	PASS	.	GT	0/0	0/0	0|0	0|0	0|0	0/0	0/0	0/0	0/0	0/0	0/0	./.	0/0	0/0	0|0	0/0	0/0	0|0	0/0	0|0	0|0	./.	0|0	0/0	0/0	0/0	0|0	0/0	.|.	./.	0/0	0/0	0/0	0/0	0/0	0|0	0/0	0/0	0/0	0/0	0/0	./.	0|0	0/0	./.	0/0	0/0	0|1	.|.	0|0	.|.	0/0	0/0	0|0	./.	./.	0/0
Cq6A	54601246	Cq6A:54601246	A	G	2725.4	PASS	.	GT	0/0	0/0	0|0	0|0	0|0	0/0	0/0	0/0	0/0	0/0	0/0	0/0	0/0	0/0	.|.	0/0	0/0	0|0	0/0	0|0	0|0	0/0	.|.	0/0	0/0	0/0	0/1	0/0	.|.	./.	0/0	0/0	0/0	0/0	0/0	0|0	0/0	0/0	0/0	0/0	0/0	0/0	0|0	./.	0/0	0/0	0/0	.|.	0|0	.|.	0|0	0/0	0/0	0|0	./.	0/0	./.
Cq6A	54616666	Cq6A:54616666	A	G	134558	PASS	.	GT	1/1	1/1	1|1	1|1	0|0	0/1	0/0	1/1	1/1	1/1	./.	1/1	1/1	1/1	0|0	0/0	1/1	0|0	0/0	1|1	1|1	0/0	1|1	0/0	./.	./.	./.	0/0	0|0	1/1	1/1	1/1	0/1	1/1	1/1	1|1	1/1	1/1	1/1	./.	0/0	1/1	1|1	1/1	1/1	0/0	1/1	0/1	1|1	0|0	1|1	1/1	0/0	1|1	./.	./.	0/0
Cq6A	54622513	Cq6A:54622513	C	T	6417.57	PASS	.	GT	0/0	0/0	0|0	0|0	0|0	0/0	0/0	0/0	0/0	0/0	0/0	0/0	0/0	0/0	0|0	./.	0/0	0|0	0/0	0|0	0|0	0/0	.|.	0/0	0/0	./.	0/0	0/0	0|0	./.	0/0	./.	0/0	./.	0/0	0|0	0/0	0/0	0/0	./.	0/0	0/0	0|0	0/0	0/0	0/0	0/0	./.	0|0	0|0	0|0	0/0	./.	0|0	0/0	./.	1/1
Cq6A	54629091	Cq6A:54629091	C	T	6410.04	PASS	.	GT	0/0	0/0	0|0	0|0	0|0	0/0	0/0	0/0	0/0	0/0	0/0	0/1	0/0	0/0	0|0	0/0	0/0	0|0	0/0	0|0	0|0	0/0	0|0	0/0	0/0	0/0	0/0	0/0	0|0	0/0	0/0	0/0	0/0	0/0	0/0	0|0	0/0	0/0	0/0	./.	0/0	0/0	0|0	0/0	0/0	0/0	0/0	0/0	0|0	0|0	0|0	0/0	0/0	.|.	./.	./.	0/0
Cq6A	54633960	Cq6A:54633960	T	C	40240.9	PASS	.	GT	1/1	./.	0|0	0|0	0|0	0/0	0/0	0/0	0/0	0/0	0/0	0/0	0/0	0/0	0|0	1/1	0/0	0|0	./.	1|1	0|0	0/0	0/1	0/0	0/0	1/1	0/0	0/0	.|.	./.	0/0	0/0	0/0	0/0	0/0	0|0	0/0	0/0	0/0	./.	./.	1/1	0|0	0/0	0/0	./.	0/0	0/1	0|0	0|0	1|1	0/0	1/1	0|0	./.	0/0	0/0
Cq6A	54635954	Cq6A:54635954	T	C	512.55	PASS	.	GT	0/0	0/0	0|0	.|.	0|0	0/0	0/0	0/0	0/0	0/0	0/0	0/0	./.	0/0	0/1	0/0	0/0	0|0	0/0	0|0	0|0	0/0	0/0	0/0	0/0	./.	0/0	0/0	.|.	0/0	0/0	0/0	0/0	0/0	0/0	0|0	0/0	0/0	0/0	./.	./.	0/0	0|0	0/0	0/0	0/0	0/0	0/0	.|.	0|0	0|0	0/0	0/0	0|0	0/0	0/0	./.
Cq6A	54638622	Cq6A:54638622	A	G	179868	PASS	.	GT	0/1	1/1	1|1	.|.	.|.	1/1	./.	1/1	0/1	1/1	1/1	1/1	1/1	1/1	0/0	1/1	1/1	0|0	1/1	1|1	1|1	0/0	./.	0/0	1/1	1/1	1/1	0/0	0/1	1/1	1/1	1/1	1/1	./.	1/1	1|1	1/1	1/1	1/1	./.	./.	1/1	1|1	./.	./.	0/0	1/1	1/1	1|1	0|0	1|1	0|1	1/1	1|1	./.	1/1	./.
Cq6A	54643243	Cq6A:54643243	A	T	5486.88	PASS	.	GT	0/0	0/0	0|0	.|.	0|0	0/0	./.	0/0	0/0	0/0	0/0	0/0	./.	0/0	0/0	0/0	0/0	0|0	0/0	0|0	0|0	0/0	0/0	./.	0/0	0/0	0/0	0/0	0/0	0/0	0/0	./.	0/0	0/0	0/0	0|0	0/0	0/0	0/0	0/0	0/0	0/0	0|0	0/0	0/0	0/0	./.	0/0	0|0	.|.	0|0	0|0	0/0	0|0	./.	0/1	./.
Cq6A	54644206	Cq6A:54644206	G	T	1180.92	PASS	.	GT	0/0	0/0	.|.	0|0	0|0	0/0	0/0	0/0	0/0	0/0	./.	0/0	0/0	0/0	./.	0/0	0/0	0|0	0/0	0|0	0|0	0/0	0/0	0/0	0/0	./.	0/0	0/0	0/0	0/0	0/0	./.	0/0	0/0	0/0	0|0	0/0	0/0	1/1	./.	0/0	0/0	0|0	0/0	0/0	0/0	./.	0/0	0|0	0|0	0|0	.|.	0/0	0|0	./.	0/0	0/0
Cq6A	54646031	Cq6A:54646031	T	A	12254.3	PASS	.	GT	0/0	0|1	0|0	0|0	0|0	0/0	0/0	./.	0/0	0/0	0|1	0/0	0/0	0|1	./.	0/0	0/0	.|.	0/0	0|0	0|0	0/0	0/0	0/0	0/0	./.	0|1	0/0	0/0	0/1	0/1	0/0	0/0	0/0	0|1	0|0	0/0	0|1	0/0	./.	./.	./.	0|0	0/0	0/0	./.	0/0	0|1	0|0	.|.	.|.	.|.	0|1	0|1	0/0	0/0	0/0
Cq6A	54656816	Cq6A:54656816	G	A	7397.25	PASS	.	GT	0/0	0|0	0/1	0|0	0|0	0/0	0/0	./.	0/0	0/0	0/1	0/1	0/0	0|0	0/0	0/0	0/0	0|0	0/0	0/1	0|0	0/0	0/0	0/0	0/1	./.	0|0	./.	0/0	0/0	./.	0/1	0/0	0/0	0|0	0|0	0/0	0|0	0/0	./.	0/0	0/0	.|.	0/0	0/0	0/0	0/1	0/1	.|.	0|0	0/1	0/1	0|0	0|0	0/0	0/1	0/0
Cq6A	54656876	Cq6A:54656876	G	A	2321.71	PASS	.	GT	0/1	0|0	./.	0/1	0|0	0/0	0/0	0/0	0/0	0/0	0/1	0/0	0/0	0|0	0/0	0/0	0/0	0|0	0/0	0/0	0|0	0/0	0/0	0/0	./.	./.	0|0	0/0	0/0	0/0	0/0	0/0	0/0	0/0	0|0	0|0	0/0	0|0	0/0	0/0	0/0	0/0	.|.	0/0	0/1	0/0	0/1	0/0	.|.	0|0	0/1	0/1	0|0	0|0	0/0	0/1	0/0
Cq6A	54681569	Cq6A:54681569	T	C	3432.99	PASS	.	GT	0/0	.|.	0/0	0/0	0|0	0/0	0/1	0/0	0/0	./.	./.	0/0	0/0	0|0	0/0	0/0	0/0	0|0	0/0	0/0	0|0	./.	0/0	0/0	0/0	./.	0|0	0/0	0/0	./.	0/0	0/0	0/0	0/0	0|0	0|0	0/0	0|0	0/0	0/0	0/0	0/0	0|0	0/0	0/0	0/0	0/0	0/0	.|.	0|0	./.	0/0	.|.	0|0	./.	0/0	0/0
Cq6A	54690910	Cq6A:54690910	C	A	1454.4	PASS	.	GT	0/0	0|0	0/0	0/0	0|0	0/0	0/0	0/0	0/0	0/0	0/0	0/0	0/0	0|0	0/0	0/0	0/0	0|0	0/0	0/0	1|1	0/0	0/0	0/0	0/0	./.	0|0	0/0	0/0	0/0	0/0	0/0	0/0	0/0	0|0	0|0	0/0	0|0	0/0	./.	0/0	0/0	0|0	0/0	0/0	0/0	0/0	0/0	0|0	0|0	0/0	0/0	0|0	0|0	./.	0/0	./.
Cq6A	54691551	Cq6A:54691551	A	C	134354	PASS	.	GT	1/1	1|1	0/0	./.	0|0	1/1	0/0	0/1	0/0	1/1	1/1	0/0	1/1	1|1	0/0	0/0	1/1	0|0	0/0	1/1	0|0	0/0	1/1	0/0	1/1	0/1	0/1	0/0	0/0	1/1	0/0	1/1	1/1	1/1	0/1	0|0	0/0	1|1	1/1	0/0	0/0	1/1	0|0	1/1	1/1	0/0	1/1	1/1	1|1	0|0	0/1	1/1	0|0	0/1	./.	1/1	0/0
Cq6A	54696332	Cq6A:54696332	C	T	11841.6	PASS	.	GT	0/0	0|0	0/0	./.	0|0	0/0	0/0	0/0	0/0	0/0	0/0	0/0	0/0	0|0	0/0	0/0	0/0	0|0	0/0	1/1	0|0	0/0	0/1	0/0	0/0	./.	./.	0/0	0/0	0/0	0/0	0/0	0/0	0/0	0/0	0|0	0/0	0|0	0/0	0/0	0/0	0/1	0|0	0/0	0/0	0/0	0/0	0/0	.|.	0|0	1/1	0/0	0|0	0/1	./.	./.	./.
Cq6A	54700114	Cq6A:54700114	G	A	88.23	PASS	.	GT	0/0	0|0	0/0	0/0	0|0	0/1	./.	0/1	0/0	0/0	0/0	0/0	./.	0|0	0/0	0/0	0/0	0|0	0/0	0/0	0|0	0/0	0/0	0/0	0/0	./.	0/0	0/0	0/0	0/0	0/0	0/0	0/0	./.	0/0	0|0	0/0	0|0	0/0	0/0	./.	0/0	0|0	0/0	./.	0/0	0/0	0/0	0|0	0|0	./.	0/0	0|0	0/0	./.	0/0	0/0
Cq6A	54743295	Cq6A:54743295	C	A	48.85	PASS	.	GT	0/0	0|0	0/0	0/0	0|0	0/0	0/0	0/0	0/0	0/0	0/0	0/0	0/0	0|0	0/0	0/0	0/0	0|0	0/0	0/0	0|0	0/0	0/0	0/0	0/0	0/0	0/0	0/0	./.	./.	0/0	0/0	0/0	./.	0/0	0|0	0/0	0|0	0/0	./.	./.	0/0	0|0	0|1	0/0	0/0	0/0	0/0	0|0	0|0	0/0	0/0	0|0	0/0	./.	0/0	0/0
Cq6A	54761928	Cq6A:54761928	T	G	1028.47	PASS	.	GT	0/0	0|0	0/0	0/0	0|0	0/0	./.	0/0	0/0	0/0	0/0	0/0	0/0	0|0	./.	0/0	0/0	0|0	0/0	0/0	0|0	0/0	0/0	./.	0/0	./.	./.	0/0	1/1	./.	./.	./.	0/0	./.	0/0	0|0	0/0	0|0	0/0	./.	0/0	0/0	0|0	0|0	0/0	0/0	0/0	0/0	0|0	0|0	0/0	0/0	0|0	0/0	0/0	0/0	0/0
Cq6A	54762026	Cq6A:54762026	A	C	23626	PASS	.	GT	0/0	0|0	./.	./.	0|0	0/0	0/0	0/0	./.	0/0	0/0	./.	0/0	0|0	0/0	0/0	0/0	0|0	0/0	0/0	.|.	0/0	0/0	0/0	0/0	./.	./.	0/0	0/0	0/0	1/1	0/0	0/0	0/0	0|1	.|.	1/1	0|0	0/0	./.	0/0	0/0	1|1	0|0	./.	0/0	0/0	0/1	0|0	0|0	0/0	0/0	0|0	0/0	./.	0/0	0/0
Cq6A	54773494	Cq6A:54773494	T	C	2435.87	PASS	.	GT	0/0	0|0	0/0	0/0	0|0	0/0	0/0	0/0	0/0	0/0	0/0	0/0	0/0	0|0	0/0	0/0	0/0	0|0	1/1	0/0	0|0	0/0	./.	0/0	0/0	./.	0/0	0/0	0/0	0/0	0/0	./.	0/0	0/0	0|0	0|0	0/0	0|0	0/0	0|1	0/0	0/0	.|.	0|0	./.	0/0	0/0	0/0	0|0	.|.	./.	0/0	.|.	0/0	./.	0/0	0/0
Cq6A	54778632	Cq6A:54778632	G	T	10190.6	PASS	.	GT	./.	0|0	0/0	0/0	0|0	0/0	0/0	0/0	0/0	./.	0/0	0/0	0/0	1|1	./.	0/0	0/0	0|0	0/0	0/0	0|0	./.	0/0	0/0	0/0	./.	1/1	0/0	0/0	0/0	./.	./.	0/0	0/0	0|0	0|0	0/0	0|0	0/0	.|.	0/0	0/0	0|0	1|1	0/1	0/0	0/0	0/0	1|1	.|.	0/0	0/0	0|0	0/0	0/0	1/1	0/0
Cq6A	54793209	Cq6A:54793209	A	T	8325.87	PASS	.	GT	0/0	0|0	./.	./.	0|0	0/0	0/0	0/0	0/0	0/0	0/0	0/0	./.	0|0	0/0	0/0	0/0	0|0	0/0	0/0	0|0	0/0	0/0	0/0	./.	0/0	0/0	./.	0/0	./.	0/0	0/0	0/0	./.	0|0	0|0	0/0	0|0	0/0	0|0	./.	./.	0|0	0|0	0/0	0/0	0/0	0/1	0|0	0|0	0/0	0/0	0|0	0/0	./.	0/0	0/0
Cq6A	54824217	Cq6A:54824217	A	C	441.6	PASS	.	GT	0/0	0|0	0/0	./.	.|.	0/0	0/0	0/0	0/0	0/0	0/0	0/0	0/0	0|0	0/0	0/0	0/0	0|0	0/0	0/0	0|0	0/0	0/1	0/0	0/0	0/0	0/0	0/0	0/0	0/0	0/0	0/0	0/0	0/0	0|0	0|0	0/0	0|0	0/0	.|.	0/0	0/0	0|0	0|0	0/0	0/0	0/0	0/0	0|0	0|0	0/0	./.	0|0	0/0	0/0	0/0	0/0
Cq6A	54849565	Cq6A:54849565	G	A	5221.2	PASS	.	GT	0/0	0|0	./.	./.	0|0	0/0	0/0	0/0	0/0	./.	0/0	0/0	0/0	0|0	./.	0/0	0/0	0|0	./.	0/0	0|0	0/0	0/0	0/0	0/0	./.	0/0	0/0	0/0	0/0	0/0	0/0	0/0	./.	0|0	0|0	./.	0|0	0/0	0|0	0/0	0/0	.|.	0|0	0/0	0/0	0/0	0/0	0|0	0|0	./.	0/0	0/1	0/0	0/0	0/0	0/0
Cq6A	54850058	Cq6A:54850058	C	T	4868.19	PASS	.	GT	0/0	0|0	0/0	./.	.|.	0/0	0/0	0/0	./.	0/0	0/0	0/0	0/0	0/1	0/0	0/0	0/0	0|0	0/0	0/0	0|0	0/0	0/0	0/0	0/0	./.	0/0	0/0	0/0	0/0	0/0	0/0	0/0	./.	0|0	0|0	0/0	0|0	0/0	.|.	0/0	0/0	0|0	0|0	0/0	./.	0/0	0/0	.|.	0|0	./.	0/0	0/0	0/0	./.	0/0	0/0
Cq6A	54865338	Cq6A:54865338	A	G	134011	PASS	.	GT	0/0	1|1	1/1	1/1	0|0	1/1	0/0	1/1	1/1	1/1	1/1	0/1	1/1	1/1	0/0	0/0	1/1	0|0	0/0	./.	1|1	0/0	0/1	0/0	1/1	./.	1/1	0/0	0/0	1/1	1/1	./.	0/1	./.	1|1	1|1	1/1	1|1	1/1	0|0	0/0	0/0	1|1	1|1	1/1	0/0	1/1	0/1	1|1	.|.	./.	1/1	0/0	1/1	./.	1/1	0/0
Cq6A	54891304	Cq6A:54891304	G	T	165.71	PASS	.	GT	0/0	0|0	0/0	./.	0|0	0/0	0/0	0/0	0/0	0/0	0/0	0/0	./.	0/0	0/0	0/0	0/0	0|0	0/0	0/0	0|0	0/0	./.	0/0	0/0	./.	0/0	0/0	./.	0/0	0/0	./.	0/0	0/0	0|0	0|0	0/0	0|0	0/0	.|.	0/0	0/0	0|0	0|0	0/0	0/0	0/0	0/0	0|0	0|0	0/0	0/0	0/0	0/0	./.	0/1	0/0
Cq6A	54907140	Cq6A:54907140	G	A	3287.88	PASS	.	GT	0/0	0|0	0/0	./.	0|0	./.	0/0	0/1	0/0	0/0	./.	0/0	0/0	0/0	0/0	0/0	0/0	.|.	0/0	0/0	0|0	0/0	0/0	0/0	0/0	0/0	./.	0/0	0/0	./.	0/0	0/0	1/1	0/0	0|0	0|0	./.	0|0	0/0	0|0	0/0	0/0	0|0	0|0	0/0	0/0	0/0	0/0	.|.	.|.	./.	0/0	0/0	0/0	./.	0/0	0/0
Cq6A	54919866	Cq6A:54919866	G	A,*	55252.8	PASS	.	GT	0/0	0|0	1/1	0/0	0|0	0/0	0/0	0/0	1/1	./.	0/0	1/1	0|2	0/0	0/0	0/0	./.	0|0	0/0	1/1	1|1	0/0	./.	./.	0/0	./.	0/0	0/0	0/0	./.	1/1	0/0	0/0	0/0	0/1	1|1	1/1	.|.	0/0	.|.	0/0	1/1	1|1	0|0	0/0	0/0	0/0	0/0	0|0	0|0	./.	0/0	1/1	0/0	1/1	0/0	./.
Cq6A	54919980	Cq6A:54919980	A	G	2667.25	PASS	.	GT	0/0	0|0	0/0	0/0	0|0	0/0	0/0	./.	./.	0/0	0/0	0/0	0|0	0/0	./.	0/0	0/0	0|0	0/0	./.	0|0	0/0	0/0	0/0	0/0	./.	0/0	0/0	0/0	0/0	0/0	0/1	0/0	0/0	0/0	0|0	0/0	0|0	0/0	.|.	0/0	0/0	0|0	0|0	./.	./.	0/0	0/0	0|0	0|0	./.	0/0	0/0	0/0	./.	0/0	0/0
Cq6A	54935392	Cq6A:54935392	C	G	20505.6	PASS	.	GT	0/0	0|0	0/0	0/0	.|.	0/0	0/0	0/0	0/0	0/0	0/0	0/0	0|0	0/0	1/1	./.	0/0	.|.	0/0	0/0	0|0	1/1	0/0	0/0	0/0	./.	0/0	1/1	0/0	0/0	0/0	./.	./.	0/0	0/0	0|0	./.	.|.	0/0	.|.	0/0	0/0	0|0	0|0	0/0	0/0	0/0	0/0	0|0	0|0	./.	0/0	0/0	0/0	0/0	0/0	./.
Cq6A	54936213	Cq6A:54936213	G	C	208776	PASS	.	GT	./.	1|1	1/1	1/1	1|1	1/1	0/0	1/1	1/1	1/1	1/1	1/1	1|1	1/1	./.	1/1	1/1	0|0	0/0	0/1	1|1	1/1	./.	0/0	1/1	./.	1/1	1/1	0/0	1/1	1/1	./.	1/1	1/1	1/1	1|1	1/1	1|1	1/1	0|0	0/0	1/1	1|1	1|1	1/1	0/0	1/1	1/1	1|1	0|0	./.	1/1	1/1	1/1	./.	1/1	1/1
Cq6A	54967367	Cq6A:54967367	A	G	6664.44	PASS	.	GT	0/0	0|0	0/0	./.	0|0	0/0	0/0	0/0	0/0	./.	0/0	0/0	0|0	0/0	0/0	0/0	0/0	0|0	0/0	0/0	0|0	0/0	0/0	0/0	./.	0/0	0/0	0/0	0/0	0/1	0/0	0/0	./.	0/0	0/0	0|0	./.	0|0	0/0	.|.	./.	0/0	0|0	.|.	0/0	1/1	0/0	0/0	0|0	0|0	0/0	0/0	0/0	./.	0/0	./.	0/0
Cq6A	54993275	Cq6A:54993275	A	G	95195.6	PASS	.	GT	1/1	.|.	1/1	./.	0|0	0/0	0/0	0/0	0/1	0/0	0/0	1/1	0|0	0/0	0/1	1/1	0/0	0|0	0/0	0/0	1|1	0/0	0/0	0/0	0/0	0/0	0/0	0/0	0/0	0/0	1/1	0/0	0/0	0/0	0/1	1|1	1/1	0|0	0/0	0|0	0/0	0/0	1|1	0|0	0/0	0/0	0/0	1/1	0|0	1|1	0/0	0/0	1/1	./.	./.	0/0	0/0
Cq6A	55006405	Cq6A:55006405	T	C	30521.3	PASS	.	GT	1/1	0|0	0/0	0/0	0|0	0/0	0/0	0/0	0/0	0/0	0/0	0/0	0|0	0/0	0/0	0/0	0/0	0|0	0/0	0/0	0|0	0/0	0/0	0/0	0/1	./.	0/0	0/0	0/0	0/0	0/0	0/0	0/0	0/0	0/0	0|0	0/0	0|0	0/0	0|0	0/0	0/0	.|.	0|0	0/0	0/0	0/0	0/1	.|.	0|0	./.	0/0	0/0	0/0	0/0	0/0	0/1
Cq6A	55012009	Cq6A:55012009	A	G	602.13	PASS	.	GT	0/0	0|0	0/0	./.	0|0	0/0	0/0	0/0	0/0	0/0	0/0	0/1	.|.	0/0	0/0	0/0	0/0	0|0	0/0	0/0	0|0	0/0	0/0	./.	0/0	0/0	0/0	0/0	0/0	0/0	0/0	0/0	0/0	./.	0/0	0|0	0/0	0|0	0/0	0|0	0/0	./.	0|0	0|0	0/0	0/0	0/0	0/0	.|.	0|0	0/0	0/0	0/0	0/0	./.	0/0	0/0
Cq6A	55012043	Cq6A:55012043	C	T	26012.6	PASS	.	GT	0/0	0|0	1/1	./.	0|0	0/0	./.	./.	0/1	./.	0/0	0/1	0|0	0/0	0/0	0/0	./.	0|0	0/0	0/0	0/1	0/0	0/0	0/0	0/0	0/0	./.	0/0	0/0	0/0	0/0	0/0	0/0	./.	0/1	0/1	1/1	0|0	0/0	0|0	0/0	0/0	1|1	0|0	0/0	0/0	0/0	./.	0|0	0|0	0/0	0/0	0/0	0/0	./.	./.	0/0
Cq6A	55022856	Cq6A:55022856	G	A	11475.3	PASS	.	GT	0/0	.|.	0/0	./.	.|.	0/0	0/0	./.	0/0	0/0	0/0	0/0	0|0	0/0	0/0	0/0	0/0	0|0	0/0	0/0	0/0	0/0	0/0	0/0	0/0	0/0	0/0	./.	0/0	./.	1/1	0/0	0/0	./.	0/1	0/0	0/0	0|0	0/0	0|0	0/0	0/0	0|0	0|0	0/0	0/0	0/0	0/0	.|.	0|0	./.	0/0	0/0	0/0	./.	./.	0/0
Cq6A	55041084	Cq6A:55041084	C	T	2994.82	PASS	.	GT	0/0	0|0	./.	0/0	0|0	0/0	0/0	0/0	0/0	0/0	0/0	0/0	0|0	./.	./.	0/0	0/0	0|0	./.	0/0	0/0	0/0	0/0	0/0	0/0	./.	0/0	0/0	0/0	./.	0/0	0/0	0/0	0/0	0/0	0/0	0/0	0|0	0/0	.|.	0/0	./.	0|0	0|0	0/0	./.	0/0	0/0	0/1	0|0	0/0	0/0	0/0	0/0	0/0	0/0	0/0
Cq6A	55070564	Cq6A:55070564	T	C	2325.05	PASS	.	GT	0/0	0|0	0/0	0/0	0|0	./.	./.	0/1	0/0	./.	0/0	./.	0|0	0/0	./.	./.	0/0	0|0	0/0	0/0	0/0	./.	0/0	0/0	0/0	0/0	0/0	0/0	0/0	0/0	0/0	0/0	0/0	0/0	0/0	0/0	0/0	0|0	0/0	.|.	0/0	0/0	0|0	0|0	0/0	0/0	0/0	0/0	./.	0|0	./.	0/0	0/0	0/0	./.	0/0	0/0
Cq6A	55078383	Cq6A:55078383	G	A	292.22	PASS	.	GT	0/0	0|0	./.	0/0	0|0	0/0	0/0	0/0	0/0	./.	0/0	0/0	0|0	0/0	0/0	0/0	0/0	0|0	0/0	0/0	0/0	0/0	0/0	0/0	0/0	./.	0/0	0/0	0/0	./.	0/0	0/0	0/0	0/0	0/0	0/0	0/0	0|0	0/0	0|0	0/0	0/0	.|.	0/1	0/0	0/0	./.	0/0	./.	.|.	0/0	0/0	0/0	0/0	./.	0/0	0/0
Cq6A	55124494	Cq6A:55124494	C	T	35975.3	PASS	.	GT	1/1	0|0	./.	./.	0|0	0/0	0/0	0/0	./.	0/0	0/0	./.	0|0	0/0	0/0	1/1	0/0	0|0	0/0	0/0	0/0	0/0	0/0	0/0	0/0	./.	0/0	0/0	0/0	0/0	0/0	0/0	0/0	0/0	0/0	0/0	0/0	0|0	0/0	.|.	0/0	0/0	0|0	0/0	0/0	0/0	0/0	1/1	0/0	0|0	0/0	0/0	0/0	0/0	./.	0/0	0/0
Cq6A	55152093	Cq6A:55152093	A	T	14415.1	PASS	.	GT	0/0	0|0	0/0	0/0	0|0	0/0	./.	0/0	0/0	0/0	0/0	0/0	0|0	0/0	0/0	0/0	0/0	0|0	0/0	1/1	0/0	0/0	0/1	0/0	0/0	1/1	0/0	0/0	0/0	0/0	0/0	0/0	0/0	0/0	0/0	0/0	0/0	0|0	0/0	.|.	0/0	1/1	0|0	0/0	0/0	0/0	0/0	0/0	0/0	0|0	1/1	0/0	1/1	0/0	./.	./.	0/0
Cq6A	55199909	Cq6A:55199909	T	C	203.68	PASS	.	GT	0/0	0|0	0/0	0/0	0|0	0/0	0/0	0/0	0/0	0/0	0/0	0/0	0|0	0/0	0/0	0/0	0/0	0|0	0/0	0/0	0/0	0/0	0/0	./.	0/0	./.	0/0	0/0	0/0	0/0	0/0	0/0	0/0	0/0	0/0	0/0	0/1	0|0	0/0	.|.	0/0	0/0	0|0	0/0	0/0	0/0	0/0	0/0	./.	0|0	0/0	0/0	0/0	0/0	0/0	0/0	0/0
Cq6A	55199986	Cq6A:55199986	G	T	29607.8	PASS	.	GT	0/0	0|0	./.	0/0	0|0	0/0	0/0	1/1	0/0	0/0	0/1	0/0	0|0	0/0	0/0	0/0	0/0	0|0	0/0	0/0	0/0	0/0	0/0	./.	0/0	0/0	0/0	0/0	0/0	0/0	0/0	0/0	1/1	0/0	0/0	0/0	0/0	1|1	0/0	.|.	0/0	0/0	0|0	0/0	0/0	0/0	0/0	0/0	./.	0|0	0/0	0/0	0/0	0/0	0/0	0/0	0/0
Cq6A	55205110	Cq6A:55205110	T	C	1712.81	PASS	.	GT	0/0	0|0	./.	0/1	0|0	0/0	0/0	0/0	./.	./.	0/0	0/0	0|0	0/0	./.	./.	0/0	0|0	0/0	0/0	0/0	0/0	0/0	0/0	0/0	./.	0/0	./.	0/0	0/0	./.	0/0	0/0	0/0	0/0	0/0	0/0	0|0	0/0	0|0	0/0	0/0	0|0	0/0	0/0	0/0	0/0	0/0	0/0	0|0	0/0	0/0	0/0	0/0	./.	0/0	0/0
Cq6A	55220126	Cq6A:55220126	G	A	166.56	PASS	.	GT	0/0	0|0	0/0	./.	0|0	0/0	./.	0/0	0/0	0/0	0/0	0/0	0|0	./.	./.	0/0	0/0	0|0	./.	0/0	0/0	0/0	0/0	./.	0/0	0/0	0/0	0/0	0/0	0/0	0/0	0/0	0/0	0/0	0/0	0/0	./.	.|.	0/0	0|0	./.	0/0	.|.	0/0	0/0	0/0	0/0	0/0	./.	0|0	0/0	0/0	0/0	0/0	0/1	0/0	0/0
Cq6A	55228131	Cq6A:55228131	G	A	460.73	PASS	.	GT	0/0	0|0	0/0	0/0	.|.	0/0	0/0	0/0	0/0	0/0	./.	0/0	0|0	0/0	0/0	0/0	./.	0|0	./.	0/0	0/0	0/0	0/0	0/0	0/0	./.	0/0	0/0	./.	0/0	0/0	0/0	0/0	0/0	./.	0/0	0/0	0|0	0/0	0|0	0/0	0/0	0|0	0/0	0/0	0/0	0/0	0/0	./.	0|0	./.	0/0	0/0	0/0	./.	0/0	0/1
Cq6A	55229718	Cq6A:55229718	A	G	3361.55	PASS	.	GT	0/0	0|0	0/0	./.	0|0	0/0	0/0	0/0	0/0	0/0	0/0	0/0	0|0	0/0	0/0	0/0	0/0	0|0	0/0	0/0	0/0	0/0	0/0	0/0	0/0	0/0	0/0	0/0	0/0	./.	0/0	0/0	0/0	0/0	0/0	0/0	0/0	0|0	0/0	0|0	0/0	0/0	0|0	0/0	0/0	0/0	0/0	0/0	0/0	0|0	0/0	0/0	0/1	0/0	./.	0/0	0/0
Cq6A	55229766	Cq6A:55229766	C	T	32409.6	PASS	.	GT	0/0	0|0	0/0	./.	1|1	0/0	1/1	0/0	0/0	0/0	0/0	0/0	0|0	0/0	1/1	0/0	0/0	0/1	0/0	0/0	0/0	0/0	./.	1/1	0/0	./.	0/0	0/0	./.	./.	0/0	0/0	0/0	0/0	0/0	0/0	0/0	.|.	0/0	0|0	0/1	./.	0|0	0/0	0/0	0/0	0/0	0/0	0/0	0|0	./.	0/0	./.	0/0	./.	./.	0/0
Cq6A	55234040	Cq6A:55234040	A	G	50722.3	PASS	.	GT	0/1	0|0	0/0	1/1	0|0	0/0	0/0	1/1	0/0	0/0	1/1	0/0	0|0	1/1	0/0	0/0	0/0	0/0	0/0	0/0	0/0	0/0	0/0	0/0	0/0	0/0	0/1	0/0	0/0	./.	0/0	./.	1/1	0/1	0/0	0/0	0/0	0|0	0/0	0|0	./.	0/0	0|0	0/0	0/0	./.	0/0	0/1	1/1	0|0	./.	0/0	0/0	./.	./.	1/1	0/0
Cq6A	55253201	Cq6A:55253201	C	T	1635.46	PASS	.	GT	0/0	0|0	0/0	./.	0|0	0/0	0/0	0/0	0/0	0/0	0/0	0/0	0|0	0/0	0/0	0/0	0/0	0/0	1/1	0/0	0/0	0/0	0/0	0/0	0/0	0/0	0/0	0/0	0/0	0/0	0/0	0/0	0/0	0/0	0/0	0/0	0/0	0|0	0/0	0/1	0/0	0/0	0|0	./.	0/0	0/0	0/0	0/0	0/0	0|0	./.	0/0	0/0	0/0	0/0	0/0	0/0
Cq6A	55280992	Cq6A:55280992	A	T	11899.8	PASS	.	GT	0/0	0|0	./.	./.	0|0	0/0	0/0	0/0	0|1	0/0	./.	0/0	0|0	0/0	./.	0/0	0/0	0/0	0/0	0/0	0|1	0/0	0/0	0/0	0/0	./.	0/0	0/0	0/0	0/0	0/0	0/0	0/0	./.	0|1	0/0	./.	.|.	0/0	./.	0/0	0/0	0|0	0/0	0/0	0/0	./.	0/0	0/0	0|0	0/0	0/0	0/0	0/0	./.	0/0	0/0
Cq6A	55281002	Cq6A:55281002	C	T	4253.83	PASS	.	GT	1/1	.|.	./.	./.	0|0	0/0	0/0	0/0	0|0	0/0	0/0	0/0	0|0	0/0	0/0	0/0	0/0	0/0	0/0	0/0	0|0	0/0	0/0	0/0	0/0	./.	./.	0/0	0/0	0/0	0/0	0/0	0/0	./.	0|0	0/0	./.	.|.	0/0	./.	0/0	0/0	0|0	0/0	0/0	0/0	./.	0/0	0/0	0|0	0/0	0/0	0/0	0/0	./.	0/0	0/0
Cq6A	55350661	Cq6A:55350661	G	T	8213.84	PASS	.	GT	0/0	0|0	0/0	0/0	0|0	0/0	1/1	./.	0|0	0/0	0/0	0/0	0|0	0/0	0/0	0/0	0/0	0/0	0/0	0/0	0|0	0/0	0/0	0/0	0/0	0/0	./.	0/0	0/0	0/0	0/0	0/0	0/0	./.	0|0	0/0	0/0	0|0	0/0	./.	./.	0/0	.|.	0/0	0/0	0/0	0/0	0/0	0/0	0|0	./.	0/0	0/0	0/0	0/0	0/0	0/0
Cq6A	55357686	Cq6A:55357686	A	T	41093.1	PASS	.	GT	0/0	0|0	0/0	./.	.|.	0/0	0/0	0/0	.|.	0/0	0/0	0/0	0|0	0/0	0/0	0/0	1/1	0/0	./.	0/0	0|0	0/0	0/0	0/0	1/1	./.	0/0	0/0	0/0	0/0	0/0	0/0	0/0	0/0	0|0	1/1	0/0	0|0	0/0	./.	0/0	0/0	0|0	0/0	0/0	0/0	0/0	0/1	0/0	.|.	0/0	1/1	0/0	1/1	./.	0/0	0/0
Cq6A	55361667	Cq6A:55361667	T	C	1793.75	PASS	.	GT	0/0	0|0	0/0	0/0	0|0	0/0	0/0	0/0	0|0	./.	0/0	./.	0|0	0/0	./.	0/0	0/0	./.	0/0	0/0	0|0	0/0	0/0	0/0	0/0	0/0	0/0	0/0	0/0	0/0	0/0	./.	0/0	0/0	0|0	0/0	0/0	0|0	0/0	0/0	0/0	0/0	0|0	./.	./.	0/0	./.	0/0	0/0	0|0	0/0	0/0	0/0	0/0	0/0	0/1	0/0
Cq6A	55409258	Cq6A:55409258	T	C	6318.06	PASS	.	GT	0/0	0|0	./.	0/0	0|0	0/0	0/0	0/0	0|0	0/0	0/0	./.	0|0	0/0	0/0	0/0	0/0	0/0	0/0	0/0	0|0	0/0	0/0	./.	0/0	./.	0/0	0/0	0/0	0/0	0/0	0/0	./.	./.	0|0	1/1	./.	0|0	0/0	0/0	0/0	0/0	0|0	0/0	0/0	0/0	0/0	0/0	0/0	0|0	./.	0/0	0/0	0/0	0/0	./.	0/0
Cq6A	55464206	Cq6A:55464206	G	A	1275.06	PASS	.	GT	0/0	0|0	0/0	0/0	0|0	0/0	0/0	0/0	.|.	./.	0/0	0/0	0|0	0/0	0/0	0/0	0/1	0/0	0/0	0/0	0|0	0/0	0/0	0/0	0/0	./.	./.	0/0	0/0	./.	0/0	0/0	0/0	0/0	0|0	0/0	0/0	0|0	0/0	0/0	0/0	0/0	0|0	0/0	./.	0/0	0/0	./.	./.	0|0	./.	0/0	./.	0/0	./.	0/0	0/0
Cq6A	55474161	Cq6A:55474161	T	C	29667.8	PASS	.	GT	0/0	0|0	0/0	0/0	0|0	0/0	0/0	0/0	0|0	0/0	0/0	0/0	.|.	0/0	0/0	0/0	0/0	0/0	0/0	./.	0|0	0/0	0/0	0/0	0/1	./.	0/0	0/0	0/0	./.	0/0	0/0	./.	./.	0|0	0/0	0/0	0|0	0/0	0/0	0/0	0/0	0|0	0/0	0/0	0/0	./.	0/0	0/0	0/1	0/0	0/0	./.	0/0	0/0	0/0	./.
Cq6A	55484917	Cq6A:55484917	G	A	11592.4	PASS	.	GT	0/0	0|0	./.	0/0	0|0	0/0	0/0	0/0	0|0	0/0	0/0	0/0	0|0	0/0	0/0	0/0	0/0	0/0	0/0	./.	0|0	0/0	0/0	0/0	0/0	./.	./.	0/0	0/0	0/0	0/0	0/0	0/0	0/0	0|0	0/0	./.	0|0	0/0	./.	./.	0/0	0|0	0/0	0/0	0/0	0/0	0/1	./.	0/0	./.	0/0	./.	0/0	./.	0/0	0/0
Cq6A	55536457	Cq6A:55536457	G	T	149.99	PASS	.	GT	0/0	0|0	0/0	0/0	1|1	0/0	0/0	0/0	0|0	0/0	0/0	0/0	0|0	0/0	0/0	0/0	0/0	0/0	0/0	0/0	0|0	0/0	0/0	0/0	./.	./.	0/0	0/0	0/0	0/0	0/0	./.	./.	./.	0|0	0/0	0/0	0|0	0/0	./.	0/0	0/0	0|0	0/0	0/0	0/0	0/0	0/0	./.	0/0	./.	0/0	0/0	./.	0/0	0/0	0/0
Cq6A	55547431	Cq6A:55547431	T	C	5914.64	PASS	.	GT	0/0	0|0	0/0	0/0	0|0	0/0	0/0	./.	0|0	0/0	0/0	0/0	.|.	0/0	./.	0/0	0/0	0/0	0/0	0/0	0|0	0/0	0/0	./.	0/0	./.	./.	0/0	0/0	./.	0/0	0/0	0/0	0/0	0|0	0/0	0/0	0|0	./.	./.	0/0	0/0	0|0	0/0	0/0	0/1	0/0	0/0	0/0	0/0	./.	0/0	0/0	0/0	0/0	0/0	0/0
Cq6A	55548248	Cq6A:55548248	C	T	3619.95	PASS	.	GT	0/0	0|0	0/0	0/0	0|0	0/0	0/0	0/0	0|0	0/0	0/0	0/0	0|0	./.	0/0	0/1	0/0	0/0	0/0	0/0	0|0	./.	0/0	0/0	0/0	./.	0/0	0/0	./.	0/0	0/0	./.	0/0	./.	0|0	0/0	0/0	0|0	0/0	0/0	./.	0/0	0|0	0/0	0/0	0/0	0/0	0/0	./.	0/0	./.	0/0	0/0	0/0	./.	./.	0/0
Cq6A	55567181	Cq6A:55567181	C	T	28230	PASS	.	GT	0/1	0|0	0/1	./.	.|.	0/0	0/0	0/0	0/1	0/1	0/0	0|1	0/1	0/0	0/1	0|1	0/0	0/1	0/1	0/1	0|0	0/0	0|1	0/1	0/1	0/0	0/0	0/1	0/0	./.	0/1	0|1	0/0	0/0	0|0	0/1	0/0	0|0	0/0	./.	0/1	0/1	0/1	0/0	0|1	0/1	0/0	0|1	0/0	0/0	./.	./.	0/1	0/0	./.	0/1	./.
Cq6A	55582704	Cq6A:55582704	G	A	108726	PASS	.	GT	1/1	1|1	0/0	1/1	0|0	1/1	0/0	1/1	0/0	1/1	1/1	.|.	1/1	1/1	0/0	0|0	1/1	0/0	0/0	0/0	0|0	0/0	0/1	0/0	./.	./.	0/1	0/0	0/0	1/1	./.	1|1	1/1	./.	0/1	0/0	./.	1|1	1/1	0/0	./.	1/1	./.	./.	1|1	0/0	./.	0/1	1/1	0/0	1/1	1/1	0/0	1/1	0/0	1/1	0/0
Cq6A	55582865	Cq6A:55582865	G	A	33986	PASS	.	GT	1/1	1|1	0/0	./.	0|0	./.	0/0	1/1	0/0	1/1	1/1	.|.	./.	0/0	0/0	.|.	0/0	./.	./.	0/0	0|0	0/0	1/1	0/0	0/0	./.	./.	0/0	0/0	0/0	0/0	1|1	1/1	./.	0/0	0/0	0/0	1|1	1/1	./.	0/0	0/0	0/0	0/0	0|0	0/0	1/1	0/0	0/0	0/0	0/0	0/0	0/0	1/1	0/0	0/0	0/0
Cq6A	55603277	Cq6A:55603277	A	G	2912.83	PASS	.	GT	0/0	0|0	./.	0/0	0|0	0/0	0/0	0/0	0/0	0/0	0/1	0|0	0/0	0/0	0/0	0|0	0/0	0/0	0/0	0/0	0|0	0/0	0/0	0/0	0/0	./.	0/0	0/0	./.	0/0	0/0	0|0	0/0	0/0	0/0	0/0	0/0	0|0	0/0	./.	0/0	0/0	0/0	0/0	0|0	0/0	0/0	0/0	0/0	0/0	0/0	0/0	0/0	0/0	./.	./.	0/0
Cq6A	55631132	Cq6A:55631132	G	A	19167.5	PASS	.	GT	0/0	0|0	0/0	0/0	0|0	0/0	0/0	0/0	0/0	0/0	0/0	0|0	0/0	0/0	./.	0|0	0/0	0/0	0/0	0/0	0|0	0/0	0/0	0/0	0/0	./.	0/0	./.	0/0	0/0	0/0	0|0	0/0	./.	0/0	0/0	0/0	0|0	0/0	./.	./.	0/0	0/0	0/0	0|0	0/0	0/0	0/0	0/0	0|1	0/0	0/0	0/0	0/0	./.	./.	./.
Cq6A	55638900	Cq6A:55638900	T	C	231382	PASS	.	GT	./.	1|1	1/1	./.	0|0	1/1	0/0	1/1	./.	1/1	1/1	.|.	1/1	1/1	./.	1|1	1/1	1/1	1/1	1/1	1|1	0/0	1/1	1/1	1/1	./.	1/1	1/1	1/1	1/1	1/1	1|1	1/1	./.	1/1	1/1	1/1	1|1	1/1	./.	1/1	1/1	1/1	1/1	1|1	1/1	1/1	1/1	1/1	1|1	./.	1/1	1/1	1/1	1/1	1/1	1/1
Cq6A	55649280	Cq6A:55649280	T	A	54994	PASS	.	GT	1/1	0|0	0/0	1/1	0|0	0/0	0/0	0/0	0/0	0/0	./.	0|0	./.	0/0	0/0	0|0	1/1	0/0	./.	1/1	0|0	0/0	1/1	0/0	1/1	./.	1/1	0/0	0/0	1/1	0/0	0|0	0/0	./.	0/1	0/0	0/0	0|0	./.	./.	0/0	1/1	0/0	0/0	1|1	0/0	1/1	0/0	1/1	0|0	./.	1/1	0/0	0/0	./.	./.	0/0
Cq6A	55657062	Cq6A:55657062	C	T	107591	PASS	.	GT	0/0	0/1	1/1	./.	0|0	1/1	0/0	1/1	1/1	1/1	1/1	1|1	0/0	1/1	0/0	1|1	0/0	0/0	0/0	0/0	1|1	0/1	0/1	0/0	0/0	./.	0/0	0/0	0/0	0/0	./.	1|1	0/1	1/1	0/1	1/1	1/1	1|1	0/0	0/0	./.	0/0	1/1	1/1	.|.	0/0	0/0	1/1	./.	0|0	0/0	./.	1/1	1/1	1/1	0/0	0/0
Cq6A	55670008	Cq6A:55670008	A	T	27445.5	PASS	.	GT	0/1	0/1	0/1	0/0	.|.	0/1	0/0	./.	0/0	./.	0/1	0/1	0/0	0/1	./.	0/1	0/1	0/0	0/0	0/1	0/1	0/0	0/1	./.	0/0	./.	0/1	0/0	0/0	0/1	0/1	0/1	0/0	0/0	0/1	0/0	0/1	0/1	0/1	./.	0/0	0/1	0/1	0/1	0/1	0/0	./.	0/1	0/1	0|0	0/0	0/1	0/1	0/1	0/1	./.	0/0
Cq6A	55670173	Cq6A:55670173	T	*,C	103284	PASS	.	GT	0/2	0/2	0/2	./.	.|.	0/2	0/1	2/2	0/2	0/2	0/2	0/2	0/0	0/2	./.	0/2	0/2	./.	0/0	0/2	0/2	0/0	0/2	0/0	0/2	./.	0/2	0/0	0/0	0/2	0/2	0/2	0/2	0/2	0/2	0/2	0/2	0/2	0/2	./.	0/0	0/2	0/2	0/2	0/2	./.	0/2	0/2	0/2	0|0	0/2	0/2	0/2	0/2	0/2	0/2	./.
Cq6A	55675421	Cq6A:55675421	C	A	74271.1	PASS	.	GT	1/1	0/1	0/0	./.	0|0	1/1	0/0	1/1	0/0	1/1	1/1	0/0	0/0	1/1	0/0	1/1	0/0	0/0	0/0	./.	0/0	./.	0/1	0/0	0/0	0/0	./.	0/0	./.	0/0	0/0	0/1	1/1	1/1	0/0	0/0	0/0	1/1	0/0	./.	0/0	0/0	0/0	./.	0/0	./.	0/0	1/1	0/0	0|0	0/0	0/0	1/1	1/1	./.	./.	0/1
Cq6A	55678852	Cq6A:55678852	C	T	3210.63	PASS	.	GT	0/0	0/0	0/0	./.	0|0	0/0	0/0	0/0	0/0	0/0	0/0	0/0	0/0	0/0	0/0	0/0	0/0	0/0	0/0	0/0	0/0	0/0	0/0	0/0	0/0	0/0	1/1	./.	0/0	0/0	./.	./.	0/0	0/0	0/0	0/0	0/0	0/0	0/0	0/0	0/0	0/0	0/0	0/0	0/1	0/0	0/0	0/0	./.	0|0	0/0	0/0	0/0	0/0	./.	0/0	0/0
Cq6A	55690298	Cq6A:55690298	G	C	24517.9	PASS	.	GT	1/1	1/1	0/0	./.	0|0	1/1	0/0	0/0	0/0	1/1	0/0	0/0	0/0	1/1	./.	0/0	0/0	0/0	./.	0/0	0/0	0/0	0/1	./.	0/0	0/0	0/0	0/0	0/0	0/0	0/0	1/1	0/0	1/1	0/0	0/0	0/0	0/1	0/0	./.	0/0	0/0	0/0	./.	0/0	0/0	./.	0/0	0/0	.|.	0/0	./.	./.	0/1	0/0	0/0	0/0
Cq6A	55732642	Cq6A:55732642	G	A	47732.7	PASS	.	GT	0/0	0/0	./.	0/0	0|0	0/0	0/0	0/0	1/1	0/0	./.	1/1	0/0	0/0	0/0	0/0	0/0	0/0	./.	0/0	0/1	./.	./.	0/0	0/0	0/0	0/0	0/0	0/0	0/0	1/1	0/0	0/1	0/0	0/1	1/1	1/1	0/0	0/0	0/1	./.	0/0	1/1	0/0	0/0	0/0	0/0	0/1	0/0	0|0	0/0	0/0	1/1	0/0	./.	0/0	0/0
Cq6A	55780271	Cq6A:55780271	A	G	729.89	PASS	.	GT	0/0	0/0	0/0	./.	0|0	./.	./.	0/0	0/0	0/0	0/0	0/0	./.	0/0	0/0	0/0	0/0	0/0	0/0	0/0	0/0	./.	0/0	0/0	0/1	./.	0/0	0/0	0/0	0/0	0/0	0/0	0/0	0/0	0/0	0/0	0/0	0/0	0/0	0/0	0/0	0/0	0/0	./.	0/0	0/0	0/0	0/0	0/0	0|0	./.	0/0	0/0	0/0	./.	./.	0/0
Cq6A	55790236	Cq6A:55790236	C	G	1412.74	PASS	.	GT	0/0	0/0	1/1	./.	0|0	0/0	0/0	0/0	0/0	0/0	./.	0/0	0/0	0/0	0/0	0/0	0/0	0/0	./.	0/0	0/0	0/0	0/0	0/0	0/0	./.	0/0	0/0	0/0	./.	0/0	0/0	0/0	0/0	0/0	0/0	0/0	0/0	0/0	0/0	0/0	0/0	0/0	0/0	0/0	0/0	0/0	0/0	0/0	0|0	./.	0/0	0/0	0/0	0/0	./.	0/0
Cq6A	55791480	Cq6A:55791480	C	A	24411.4	PASS	.	GT	0/0	0/0	0/0	0/0	0|0	0/0	0/0	0/0	0/1	0/0	0/0	./.	0/0	0/0	0/0	0/0	0/0	./.	./.	0/0	1/1	0/0	0/0	0/0	0/0	0/0	0/0	0/0	0/0	0/0	1/1	0/0	0/0	0/0	0/1	0/0	0/1	0/0	0/0	./.	0/0	0/0	0/0	0/0	0/0	0/0	0/0	0/0	0/0	0|0	0/0	0/0	0/0	0/0	1/1	./.	0/0
Cq6A	55820673	Cq6A:55820673	G	T	87158.8	PASS	.	GT	0/1	0/0	1/1	./.	0/1	0/0	./.	0/0	0/1	0/1	0/0	1/1	./.	1/1	0/0	1/1	1/1	0/0	0/0	0/0	1/1	0/0	0/0	./.	1/1	./.	0/0	0/0	0/0	0/0	1/1	0/0	1/1	0/0	1/1	1/1	1/1	./.	1/1	0/0	0/0	./.	1/1	0/0	0/0	0/0	0/0	0/1	./.	0|0	0/0	1/1	1/1	0/0	./.	./.	./.
Cq6A	55820703	Cq6A:55820703	T	C	9104.67	PASS	.	GT	0/0	0/0	0/0	./.	0/0	0/0	./.	0/0	0/0	0/0	0/0	0/0	0/0	0/0	0/0	1/1	0/0	0/0	0/0	0/0	0/0	0/0	./.	./.	0/0	./.	0/0	0/0	0/0	./.	0/0	0/0	0/0	0/0	0/0	0/0	0/0	0/0	0/0	0/0	0/0	./.	0/0	0/0	0/0	0/0	0/0	0/1	./.	0|0	0/0	0/0	1/1	0/0	./.	./.	./.
Cq6A	55822705	Cq6A:55822705	T	C	224477	PASS	.	GT	1/1	1/1	1/1	1/1	1/1	1/1	0/0	./.	1/1	1/1	1/1	1/1	1/1	1/1	1/1	1/1	1/1	1/1	1/1	1/1	1/1	0/0	1/1	1/1	1/1	./.	./.	./.	0/0	0/1	1/1	1/1	1/1	./.	1/1	1/1	1/1	1/1	1/1	1/1	./.	1/1	1/1	1/1	./.	1/1	1/1	1/1	1/1	1|1	./.	1/1	1/1	1/1	./.	1/1	1/1
Cq6A	55822740	Cq6A:55822740	G	C	436.98	PASS	.	GT	0/0	0/0	0/0	0/0	0/0	0/0	0/0	./.	0/0	0/0	0/0	0/0	0/0	0/0	0/0	0/0	0/0	0/0	0/0	0/0	0/0	./.	0/0	0/0	0/0	./.	0/0	./.	./.	0/0	0/0	0/0	0/0	./.	0/0	0/0	0/0	0/0	0/0	./.	./.	0/0	0/0	0/0	0/0	0/0	0/0	0/1	./.	0|0	./.	0/0	0/0	0/0	./.	0/0	0/0
Cq6A	55828685	Cq6A:55828685	T	G	48411.2	PASS	.	GT	0/0	0/0	0/0	1/1	0/0	0/0	0/0	0/0	0/0	0/0	./.	./.	./.	1/1	0/0	1/1	1/1	0/0	0/0	0/0	0/0	0/0	0/0	0|1	1/1	./.	0/0	0/0	0/0	0/0	0/0	0/0	0|1	0/0	0|1	0/0	0/0	./.	1/1	./.	0/0	0/0	0/0	./.	0/0	0/0	0/0	0|1	1/1	0|0	0/0	0|1	1/1	./.	./.	1/1	./.
Cq6A	55829714	Cq6A:55829714	T	G	173458	PASS	.	GT	1/1	1/1	0/0	1/1	1/1	1/1	0/0	1/1	0/0	1/1	1/1	0/0	1/1	1/1	./.	1/1	1/1	1/1	./.	1/1	0/0	0/0	1/1	1|1	1/1	./.	1/1	0/0	0/0	1/1	0/0	1/1	1|1	./.	0/1	0/0	0/0	0/1	1/1	./.	./.	./.	0/0	1/1	1/1	1/1	1/1	1|1	1/1	0|0	1/1	1|1	1/1	1/1	0/0	1/1	1/1
Cq6A	55852480	Cq6A:55852480	G	A	13847	PASS	.	GT	0/0	0/0	./.	0/0	0/0	0/0	0/0	0/0	0/0	./.	0/0	0/0	./.	0/0	./.	0/0	0/0	0/0	0/0	1/1	0/0	0/0	0/1	0|0	0/0	0/1	./.	0/0	0/0	0/1	0/0	./.	0|0	./.	0/0	0/0	0/0	0/0	0/0	0/0	0/0	1/1	./.	0/0	0/0	0/0	0/0	0|0	0/0	0|0	./.	0|0	0/0	0/0	./.	0/0	0/0
Cq6A	55854643	Cq6A:55854643	T	C	227544	PASS	.	GT	1/1	1/1	1/1	./.	1/1	1/1	./.	1/1	1/1	./.	1/1	1/1	./.	1/1	1/1	1/1	1/1	./.	1/1	1/1	1/1	1/1	1/1	1|1	1/1	1/1	1/1	./.	0/1	1/1	1/1	1/1	1|1	1/1	1/1	1/1	1/1	1/1	1/1	./.	./.	1/1	1/1	1/1	1/1	1/1	1/1	1|1	1/1	1|1	1/1	.|.	1/1	1/1	1/1	1/1	1/1
Cq6A	55898269	Cq6A:55898269	T	C	2800.29	PASS	.	GT	1/1	./.	0/0	./.	0/0	0/0	./.	0/0	0/0	./.	0/0	0/0	0/0	0/0	./.	0/0	0/0	0/0	0/0	0/0	0/0	0/0	0/0	0|0	0/0	./.	0/0	./.	0/0	0/0	0/0	0/0	0|0	./.	0/0	0/0	0/0	0/0	0/0	0/0	./.	0/0	0/0	0/0	0/0	0/0	0/0	0|0	./.	0|0	0/0	0|0	0/0	0/0	./.	0/0	0/0
Cq6A	55919229	Cq6A:55919229	C	T	1682.57	PASS	.	GT	0/0	0/0	0/0	0/0	0/0	./.	./.	0/0	0/0	./.	./.	0/0	0/0	0/0	0/0	0/0	0/0	0/0	0/0	0/0	0/0	0/0	0/0	0|0	0/0	0/0	0/0	0/0	0/0	1/1	0/0	0/0	0|0	1/1	0/0	0/0	0/0	0/0	0/0	0/0	0/0	0/0	./.	0/0	0/1	./.	0/0	0|0	0/0	0|0	0/0	0|0	0/0	0/0	./.	0/0	0/0
Cq6A	55929357	Cq6A:55929357	G	A	173.5	PASS	.	GT	./.	0/0	0/0	./.	0/0	0/0	0/0	0/0	0/0	0/0	0/0	0/0	0/0	0/0	0/0	0/0	0/0	./.	0/0	0/0	0/0	0/0	0/0	0|0	0/0	./.	0/0	0/0	0/0	0/0	0/0	0/0	0|0	0/0	0/0	0/0	0/0	0/0	0/0	./.	0/0	0/0	0/0	0/1	0/0	0/0	0/0	0|0	0/0	0|0	./.	0|0	0/0	0/0	./.	0/0	0/0
Cq6A	55933788	Cq6A:55933788	A	G	534.1	PASS	.	GT	0/0	0/0	0/0	0/0	0/0	0/0	0/0	0/0	0/0	0/0	0/0	0/0	0/0	0/0	0/0	0/0	0/0	0/0	0/0	0/0	0/0	0/0	0/0	0|0	0/0	0/0	0/0	0/0	0/0	./.	0/0	0/0	0|0	0/0	0/0	0/0	0/0	0/0	0/0	./.	./.	0/0	0/0	0/0	0/0	0/0	0/0	0|0	0/0	1|1	./.	0|0	0/0	0/0	./.	0/0	0/0
Cq6A	55957012	Cq6A:55957012	T	C	138980	PASS	.	GT	1/1	1/1	0/0	1/1	0/0	1/1	0/0	1/1	0/0	1/1	1/1	0/0	0/1	1/1	0/0	1/1	1/1	0/0	0/0	1/1	0/0	./.	1/1	0|0	0/1	1/1	1/1	0/0	0/0	1/1	0/0	0/1	1|1	1/1	0/1	0/0	0/0	1/1	1/1	0/0	0/0	1/1	./.	1/1	1/1	0/0	1/1	1|1	1/1	1|1	1/1	1|1	1/1	1/1	./.	0/1	0/0
Cq6A	55959643	Cq6A:55959643	T	C	13932.2	PASS	.	GT	1/1	0/0	0/0	0/0	0/0	0/0	0/0	0/0	0/0	0/0	0/0	0/0	0/0	0/0	0/0	0/0	1/1	0/0	0/0	./.	0/0	0/0	0/0	0|0	1/1	./.	0/1	0/0	0/0	./.	0/0	0/0	0|0	0/0	0/0	0/0	0/0	0/1	0/0	./.	0/0	0/0	./.	0/0	0/0	0/0	0/0	0|0	./.	0|0	0/0	0|0	0/0	0/0	0/0	0/0	0/0
Cq6A	55959655	Cq6A:55959655	A	G	40434.9	PASS	.	GT	0/0	0/0	0/0	1/1	0/0	0/0	0/0	0/1	0/1	0/0	1/1	0/0	0/0	0/0	0/0	0/0	0/0	0/0	0/0	./.	0/0	0/0	0/0	0|0	0/0	./.	0/1	0/0	0/0	0/0	0/0	0/0	0|0	0/0	0/0	0/0	0/0	0/0	0/0	./.	0/0	0/0	0/0	1/1	0/0	0/0	1/1	0|0	./.	1|1	0/0	0|0	0/0	0/1	0/0	0/0	0/0
Cq6A	55959979	Cq6A:55959979	G	T	193650	PASS	.	GT	1/1	1/1	1/1	1/1	0/0	1/1	0/0	0/1	1/1	1/1	1/1	./.	1/1	1/1	./.	1/1	1/1	1/1	1/1	1/1	1/1	1/1	./.	1|1	1/1	./.	./.	./.	1/1	1/1	1/1	./.	1|1	./.	1/1	1/1	1/1	1/1	1/1	1/1	0/0	1/1	1/1	1/1	1/1	1/1	1/1	1|1	1/1	1|1	./.	1|1	./.	1/1	1/1	1/1	./.
Cq6A	55970816	Cq6A:55970816	G	A	16617.8	PASS	.	GT	0/0	0/0	0/0	0/0	0/0	0/0	0/0	0/0	0/0	0/0	0/0	0/0	0/1	0/0	0/0	0/0	0/0	0/0	0/0	0/0	0/0	./.	0/0	0|0	0/0	./.	0/0	0/0	0/0	0/0	./.	0/0	0|0	0/0	0/0	0/0	0/0	./.	0/0	0/0	0/0	0/0	0/0	./.	./.	0/0	0/0	0/1	./.	0|0	0/0	0|0	./.	0/0	./.	0/0	0/0
Cq6A	55973807	Cq6A:55973807	T	C	32212.3	PASS	.	GT	0/0	0/0	0/0	./.	0/0	0/0	0/0	0/0	0/0	0/0	0/0	0/0	0/0	0/0	0/0	0/0	0/0	1/1	1/1	0/0	0/0	0/0	0/0	.|.	0/0	./.	0/0	0/0	1/1	0/1	0/0	0/1	0|0	0/0	0/0	0/0	0/0	0/0	0/0	1/1	0/0	0/0	0/0	./.	0/0	1/1	0/0	0/0	0/0	0|0	./.	0|0	0/0	0/0	./.	0/0	1/1
Cq6A	55974015	Cq6A:55974015	A	G	2131.84	PASS	.	GT	0/0	0/0	0/0	0/0	0/0	0/0	0/0	0/0	0/0	./.	0/0	0/0	0/0	0/0	./.	0/0	0/0	0/0	0/0	./.	0/0	0/0	0/0	0|0	0/0	./.	./.	0/0	0/0	./.	./.	0/0	0|0	0/0	0/0	0/0	0/0	0/0	0/0	./.	./.	0/0	0/1	0/0	0/0	./.	0/0	0/0	0/0	0|0	0/0	0|0	0/0	0/0	./.	0/0	0/0
Cq6A	56004554	Cq6A:56004554	T	G	37138.2	PASS	.	GT	0/0	0/1	1/1	./.	0/0	0/0	0/0	0/0	1/1	0/0	0/0	1/1	0/0	0/0	0/0	0/0	0/0	0/0	0/0	0/0	1/1	0/0	./.	0|0	0/0	./.	0/1	0/0	0/0	0/0	0/1	0/0	0|0	0/0	0/1	1/1	1/1	0/0	0/0	./.	./.	./.	1/1	0/0	0/0	0/0	0/0	0/0	./.	0|0	0/0	0|0	0/0	0/0	1/1	0/0	0/0
Cq6A	56004711	Cq6A:56004711	A	T	109277	PASS	.	GT	1/1	1/1	0/1	1/1	0/0	1/1	0/0	0/1	1/1	1/1	1/1	./.	./.	1/1	./.	0/0	./.	0/0	0/0	0/0	1/1	0/0	./.	0|0	1/1	./.	0/1	0/0	0/0	1/1	1/1	1/1	1|1	0/1	0/1	1/1	./.	./.	0/1	0/0	0/0	0/0	1/1	1/1	1/1	0/0	1/1	0/0	1/1	.|.	0/0	1|1	0/0	1/1	./.	1/1	0/0
Cq6A	56048323	Cq6A:56048323	C	A	1560.21	PASS	.	GT	0/0	0/0	./.	0/0	0/0	0/0	0/0	0/0	0/0	0/0	0/0	./.	./.	0/0	0/0	0/0	0/0	0/0	./.	0/0	0/0	0/0	0/0	0|0	0/0	0/0	0/0	0/0	0/0	0/0	0/0	0/0	0|0	./.	0/0	0/0	0/0	0/0	0/0	./.	0|1	./.	./.	0/0	0/0	0/0	0/0	./.	0/0	0|0	./.	0|0	0/0	0/0	0/0	0/0	0/0
Cq6A	56064554	Cq6A:56064554	A	T	10633.8	PASS	.	GT	0/0	0/0	0/0	./.	0/0	0/0	0/0	0/0	0/0	./.	0/0	0/0	./.	0/0	./.	0/0	0/0	0/0	0/0	0/0	0/0	0/0	0/0	0|0	0/0	0/0	./.	0/0	0/0	0/0	0/0	0/0	0|0	0/0	0/0	0/0	./.	0/0	0/0	./.	0|0	./.	0/0	0/0	0/0	0/0	./.	0/0	0/0	0|0	0/0	0/1	0/0	0/0	./.	./.	0/0
Cq6A	56113284	Cq6A:56113284	C	T	138.96	PASS	.	GT	0/0	0/0	0/0	./.	0/0	0/1	0/0	0/0	0/0	0/0	0/0	0/0	0/0	0/0	0/0	./.	0/0	0/0	0/0	0/0	0/0	0/0	0/0	0|0	0/0	./.	0/0	0/0	0/0	./.	0/0	0/0	0|0	0/0	0/0	0/0	0/0	0/0	0/0	0/0	0|0	0/0	0/0	0/0	./.	0/0	0/0	0/0	0/0	0|0	./.	0/0	0/0	0/0	0/0	0/0	0/0
Cq6A	56118129	Cq6A:56118129	A	G	5496.08	PASS	.	GT	0/0	0/0	0/1	./.	0/0	0/0	./.	./.	0/0	./.	0/0	./.	0/0	0/0	./.	0/0	0/0	0/0	./.	0/0	0/0	0/0	0/0	0|0	0/0	0/0	0/0	0/0	./.	0/0	0/0	./.	0|0	0/0	0/0	0/0	0/0	0/0	0/0	0/0	0|0	0/0	0/0	0/0	0/0	0/0	0/0	0/0	0/0	0|0	./.	0/0	0/0	0/0	0/0	./.	0/0
Cq6A	56118719	Cq6A:56118719	C	T	3168.42	PASS	.	GT	0/0	0/0	0/1	./.	0/0	0/0	0/0	0/0	0/0	0/0	0/0	./.	0/0	0/0	./.	0/0	0/0	0/0	0/0	0/0	0/0	0/0	0/0	0|0	0/0	./.	0/0	0/0	0/0	0/0	0/0	0/0	0|0	./.	0/0	0/0	0/0	0/0	0/0	./.	0|0	0/0	0/0	0/0	0/0	0/0	0/0	0/0	./.	.|.	./.	0/0	./.	0/0	0|1	0/0	0/0
Cq6A	56125634	Cq6A:56125634	G	A	67.59	PASS	.	GT	./.	0/0	0/0	0/0	0/0	0/0	0/0	0/0	0/0	0/0	0/0	./.	0/0	0/0	./.	0/0	0/0	./.	./.	0/0	0/0	0/0	0/0	0|0	0/0	./.	0/0	./.	0/0	0/0	0/0	0/0	0|0	0/0	0/0	0/0	0/0	0/0	./.	./.	0|0	0/0	0/0	0/0	0/0	0/0	0/1	0/0	0/0	0|0	0/0	0/0	0/0	./.	.|.	0/0	0/0
Cq6A	56129495	Cq6A:56129495	A	T	56398.5	PASS	.	GT	0/1	1/1	0/0	1/1	0/0	1/1	0/0	1/1	0/0	1/1	1/1	0/0	1/1	1/1	0/0	0/0	1/1	0/0	0/0	0/0	0/0	0/0	0/1	0|0	1/1	./.	0/1	./.	0/0	./.	0/0	./.	1|1	1/1	0/1	0/0	0/0	1/1	1/1	./.	0|0	0/0	0/0	1/1	1/1	./.	0/1	0/0	0/1	0|0	0/1	1/1	0/0	1/1	.|.	./.	0/0
Cq6A	56132083	Cq6A:56132083	A	G	1387.03	PASS	.	GT	0/0	0/0	0/0	./.	0/0	0/0	0/0	0/0	0/0	0/0	0/0	0/0	0/0	0/0	0/0	0/0	0/0	0/0	0/0	0/0	0/0	./.	0/0	0|0	0/0	0/0	0/0	./.	0/0	0/0	0/0	./.	0|0	0/0	0/0	0/0	0/0	0/0	0/0	./.	.|.	0/0	0/0	0/0	0/0	0/0	./.	0/0	0/0	0|0	./.	0/0	0/0	0/0	0/1	./.	0/0
Cq6A	56142888	Cq6A:56142888	T	A	2791.54	PASS	.	GT	0/0	0/0	0/0	0/0	0/0	0/0	0/0	0/0	0/0	0/0	./.	0/0	1/1	0/0	0/0	0/0	0/0	0/0	0/0	0/0	0/0	0/0	0/0	0|0	0/0	./.	0/0	0/0	0/0	0/0	0/0	0/0	0|0	./.	0/0	0/0	0/0	0/0	0/0	./.	.|.	0/0	0/0	0/0	0/0	0/0	0/0	0/0	0/0	0|0	0/0	./.	0/0	0/0	0/0	0/0	0/0
Cq6A	56147638	Cq6A:56147638	A	G	1703.4	PASS	.	GT	0/0	0/0	0/0	0/0	0/0	0/0	0/0	0/0	0/0	./.	0/0	0/0	0/0	0/0	0/0	0/0	0/0	0/0	0/0	0/0	0/0	0/0	0/0	0|0	0/0	./.	0/0	./.	./.	0/0	0/0	0/0	0|0	./.	0/0	0/0	0|1	0/0	0/0	./.	0|0	0/0	0/0	0/0	0/0	0/0	0/0	0/0	./.	0|0	0/0	./.	0/0	0/0	./.	./.	./.
Cq6A	56147652	Cq6A:56147652	C	T,A	12266.4	PASS	.	GT	0/0	0/0	0/0	0/0	0/0	./.	0/0	0/0	0/0	./.	0/0	0/0	0/0	0/0	0/0	1/1	0/0	0/0	0/0	0/0	0/0	0/0	0/0	0/1	0/0	./.	0/0	0/0	./.	0/0	0/0	0/0	0|0	./.	0/0	0/0	0|2	0/0	0/0	./.	0|0	0/0	0/0	0/0	0/0	0/0	0/0	0/0	0/0	0|0	./.	./.	0/0	0/0	./.	./.	./.
Cq6A	56147927	Cq6A:56147927	A	G	164.99	PASS	.	GT	0/0	0/0	0/0	./.	0/0	0/0	0/0	0/0	0/0	0/0	0/0	./.	0/0	0/0	0/0	0/0	0/0	0/0	0/0	0/0	0/0	0/0	0/0	0/0	0/0	./.	0/0	0/0	0/0	0/0	0/0	0/0	0|0	./.	0/0	0/0	0|0	0/0	0/0	./.	0|0	0/0	0/0	0/0	0/0	./.	0/0	0/1	0/0	.|.	./.	0/0	0/0	0/0	0/0	0/0	0/0
Cq6A	56149654	Cq6A:56149654	T	A	2708.36	PASS	.	GT	0/0	0/0	0/0	0/0	./.	0/0	0/0	0/0	0/0	0/0	0/0	0/0	./.	0/0	0/0	0/0	0/0	./.	0/0	0/0	0/0	0/0	0/0	0/0	0/0	0/0	0/0	0/0	./.	0/0	0/0	0/0	0|0	0/0	0/0	0/0	0|0	0/0	0/0	./.	0|0	0/0	0/0	0/0	0/0	0/0	0/0	0/0	0/0	.|.	./.	0/0	0/0	0/1	./.	0/0	0/0
Cq6A	56149691	Cq6A:56149691	C	T	207039	PASS	.	GT	1/1	1/1	1/1	1/1	1/1	1/1	1/1	1/1	1/1	1/1	1/1	1/1	./.	1/1	1/1	1/1	1/1	1/1	1/1	1/1	1/1	0/0	1/1	1/1	1/1	1/1	1/1	0/0	1/1	1/1	1/1	1/1	1|1	1/1	1/1	1/1	1|1	1/1	1/1	./.	0|0	1/1	1/1	1/1	1/1	1/1	1/1	0/1	1/1	.|.	1/1	1/1	0/0	1/1	./.	1/1	1/1
Cq6A	56155825	Cq6A:56155825	A	G,*	7840.23	PASS	.	GT	0/0	0/0	0/0	./.	./.	0|1	./.	0/0	0/0	0/0	0/0	0/0	2/2	0/0	./.	0/0	0|1	./.	0/0	0/0	0/0	0/0	0|1	0/0	./.	./.	0/0	0/0	0/0	0|1	0|1	0/0	0|0	0/0	0/0	0/0	0|0	0/0	0/0	./.	.|.	0/0	0/0	0/0	0|1	0/0	0/0	0/0	0/0	0|0	./.	0/0	0/0	0/0	0/0	0/0	0/0
Cq6A	56155847	Cq6A:56155847	G	A	12547.5	PASS	.	GT	0/0	0/0	0/0	./.	./.	0|1	./.	0/0	0/1	0/0	0/0	0/0	./.	0/1	./.	0/0	0|1	./.	0/0	0/0	0/0	0/0	0|1	0/0	./.	./.	0/0	0/0	0/0	0|1	0|1	0/0	0/1	0/0	0/0	0|1	0|0	0/0	0/0	0/0	.|.	0/0	0|1	0/0	0|1	0/0	0/0	0/0	0/0	0|0	0/1	0/0	0/0	0/1	./.	0/0	0/0
Cq6A	56156275	Cq6A:56156275	A	C	70648.7	PASS	.	GT	0/1	0/1	0/1	0/0	./.	0/1	0/0	0/1	0/1	0/1	0/1	./.	0/1	0/1	./.	0/1	0/1	./.	./.	0/1	0/0	./.	0/1	0/0	0/1	./.	0/1	0/0	0/1	0/1	0/1	0/1	0/0	0/1	0/1	0/1	0/1	0/1	0/1	./.	0|0	0|1	0/1	0/1	.|.	0/0	0/1	0/1	0/1	0|0	./.	0/1	0/1	0/1	0/0	0/1	0/0
Cq6A	56156410	Cq6A:56156410	T	G	32056.5	PASS	.	GT	0/1	0/1	0/0	./.	./.	0/1	0/0	0|1	0/1	0/0	0/1	0/1	0/1	0/0	./.	0/1	0|1	0/0	./.	0/0	0/1	0/0	0/1	0/0	0/1	./.	0/1	0/0	0/0	./.	0/1	0/1	0/0	./.	0/0	0/1	0/1	./.	0/1	0/0	.|.	0|1	0/1	0/1	0/1	0/0	0/1	0/0	0|1	0|0	./.	0/0	0/1	0/1	0|1	0|1	0/0
Cq6A	56156438	Cq6A:56156438	T	C	10818.6	PASS	.	GT	0/0	0/0	0/0	./.	./.	0|1	0/0	0|0	0|1	0/0	0/0	0/0	0/1	0/0	0/0	0|1	0|1	0/0	./.	0/0	0/0	0/0	0/0	0/0	0/0	./.	0|1	0/0	0/0	0/0	0|1	0|1	0/0	0/0	0/0	0|1	0|1	./.	0/0	./.	.|.	0|0	0/0	./.	0/0	0/0	0|1	0/0	.|.	0|0	0/0	0/0	0/0	0/0	.|.	.|.	0/0
Cq6A	56156473	Cq6A:56156473	A	G	970.83	PASS	.	GT	0/0	0/0	0/0	./.	./.	0|0	0/0	0|0	0|0	0/0	0/0	./.	0/0	0/0	0/0	0|0	0|1	0/0	./.	0/0	0/0	0/0	0/0	0/0	0/0	./.	0|0	0/0	0/0	0/0	0|0	0|0	0/0	0/0	0/0	0|1	0|0	0/0	0/0	0/0	.|.	0|0	0/0	./.	0/0	0/0	0|1	0/0	.|.	0|0	./.	0/0	0/0	0/0	.|.	0|0	0/0
Cq6A	56156591	Cq6A:56156591	T	G	9233.96	PASS	.	GT	0/0	0/1	0/0	./.	0/0	0|0	0/0	0/1	0|0	0/0	0/1	0/0	0/0	0/0	0/0	0|0	0|0	0/0	./.	0/1	0/0	0/0	0/1	0/0	0/1	./.	0/1	0/0	0/0	0/0	.|.	0/1	0/1	0/1	0/1	0/1	0|0	0/0	0/1	./.	0|0	0|0	0/1	0/0	0/0	0/1	0/1	0/0	.|.	0|0	./.	0/1	0/0	0/0	.|.	0/1	0/0
Cq6A	56156604	Cq6A:56156604	C	T	29827.5	PASS	.	GT	0/0	0/0	1/1	./.	0/0	0|0	0/0	0/0	0/1	0/0	0/0	1/1	0/0	0/0	0/0	0|0	0|0	0/0	./.	0/0	0/1	./.	0/0	0/0	0/0	./.	0/0	0/0	./.	0/0	.|.	0/0	0/0	0/0	0/1	0/1	0/1	0/0	./.	./.	0|0	0|0	0/1	0/0	0/0	0/0	0/0	0/0	.|.	0|0	0/0	0/0	0/0	0/0	.|.	0/0	0/0
Cq6A	56156751	Cq6A:56156751	A	T	2318.38	PASS	.	GT	0/0	0/1	0/0	0/0	0/0	0|0	0/0	0/0	0/0	./.	0/0	./.	0/0	./.	0/0	0|0	0|0	0/0	./.	0/0	0/0	0/0	./.	0/0	0/0	0/0	0/0	0/0	0/0	0/0	.|.	0/0	0/0	0/0	0/0	0/0	0/0	0/1	0/0	./.	0|0	0|0	0/0	0/1	0/0	0/0	0/0	0/0	0|0	.|.	0/0	0/0	0/0	0/0	0|0	0/0	0/0
Cq6A	56156762	Cq6A:56156762	G	A	2836.16	PASS	.	GT	0/0	0/1	0/0	0/0	0/0	0/1	0/0	0/0	0/0	0/0	0/0	./.	0/0	./.	0/0	0|0	0|0	0/0	./.	0/0	0/0	0/0	./.	0/0	0/0	0/1	0/0	0/0	0/0	0/0	.|.	0/0	0/0	0/0	0/0	0/0	0/0	0/1	0/0	./.	0|0	0|0	0/0	0/1	0/0	0/0	0/0	0/1	0|0	.|.	0/0	0/0	0/0	0/0	0|0	0/0	0/0
Cq6A	56157295	Cq6A:56157295	G	A	4861.49	PASS	.	GT	0/0	0|1	0/1	0/0	0/0	0/1	0/0	0/0	0/0	0|1	0/0	0/0	./.	0/0	./.	0|0	0|0	0/0	0/0	0/0	0/0	./.	0/0	0/0	0/0	0/0	0/0	0/0	0/0	./.	0|0	0/0	./.	./.	0/0	0/0	0/0	0/0	./.	./.	0|0	0/1	0/0	0/0	./.	0/0	0/0	0/0	0|0	0|0	./.	0/0	0/0	0/0	0|0	0/0	0/0
Cq6A	56161401	Cq6A:56161401	C	T	4960.42	PASS	.	GT	0/0	0|0	0/0	0/0	0/0	./.	0/0	0/0	0/0	0|0	0/0	0/0	0/0	0/0	0/0	0|0	0|0	0/0	0/0	0/0	0/0	0/0	0|1	0/0	./.	./.	0|1	0/0	./.	0/0	0|0	0/0	0/0	0/0	0/0	0/0	./.	0/0	0/0	0/0	.|.	0/0	0/0	0/0	0/0	0/0	0/0	0/0	0|0	0|0	0|1	0/0	0/0	./.	0|0	./.	./.
Cq6A	56161604	Cq6A:56161604	C	T	16191.9	PASS	.	GT	0/0	1|1	0/0	0/0	0/0	1/1	0/0	0/0	0/0	1|1	0/0	0/0	0/0	0/0	0/0	0|0	0|0	0/0	0/0	0/0	0/0	0/0	0|0	0/0	0/0	./.	0|0	0/0	0/0	1/1	0|0	1/1	0/0	1/1	0/0	0/0	0/0	0/0	0/0	./.	0|0	0/0	0/0	0/0	1/1	./.	0/0	0/0	0|0	0|0	.|.	./.	0/0	0/0	0|0	0/0	0/0
Cq6A	56164038	Cq6A:56164038	G	T	149812	PASS	.	GT	1/1	1|1	1/1	1/1	0/0	0/1	0/0	1/1	1/1	1|1	1/1	1/1	1/1	1/1	0/0	1|1	.|.	0/0	0/0	1/1	1/1	0/0	1|1	./.	1/1	./.	1|1	0/0	0/0	1/1	0/1	1/1	1/1	1/1	1/1	1/1	1/1	1/1	./.	./.	0|0	1/1	1/1	1/1	1/1	0/0	./.	0/1	.|.	0|0	1|1	./.	0/0	1/1	.|.	./.	./.
Cq6A	56176771	Cq6A:56176771	T	C	656.21	PASS	.	GT	0/0	0|0	0/0	0/0	0/0	0/0	0/0	./.	0/0	.|.	./.	./.	0/0	0/0	0/0	0|0	0|0	0/0	./.	0/0	0/0	0/0	0|0	0/0	0/0	0/0	.|.	0/0	0/0	0/0	0/0	0/1	0/0	./.	0/0	0/0	0/0	0/0	0/0	0/0	.|.	0/0	0/0	0/0	0/0	0/0	0/0	./.	0|0	0|0	0|0	0/0	0/0	0/0	0|0	./.	0/0
Cq6A	56177080	Cq6A:56177080	C	T	669.41	PASS	.	GT	0/0	0|0	0/0	0/0	0/0	0/0	0/0	0/0	0/0	0|0	0/0	0/0	0/0	0/0	0/0	0|0	0|0	0/0	0/0	0/0	0/0	0/0	0|0	0/0	0/0	0/0	0|0	0/1	0/0	0/0	0/0	0/0	0/0	0/0	0/0	0/0	0/0	0/0	0/0	0/0	0|0	0/0	0/0	0/0	0/0	0/0	0/0	0/0	.|.	0|0	.|.	0/0	0/0	0/0	.|.	0/0	0/0
Cq6A	56177320	Cq6A:56177320	C	G	29198.2	PASS	.	GT	0/0	0|1	0/0	0/0	0/0	0/0	0|1	0|1	0/0	0|1	0/0	0/0	0|1	0/0	./.	0|0	0|0	0|1	./.	0/0	0/0	0/0	0|1	0/0	0/0	0/0	0|0	0/0	0/0	0|1	./.	0/0	0|1	0|1	0/0	0/0	0/0	0/0	0/0	./.	0|0	0/0	0/0	0/0	0|1	0/0	0|1	0/0	0|0	0|0	0|0	0|1	0|1	0/0	0|0	0|1	0|1
Cq6A	56177405	Cq6A:56177405	G	C	16149.3	PASS	.	GT	0|1	0/1	0/0	0/0	0/0	./.	0/1	0|0	0/0	0|0	0/1	0/0	0/1	0/0	0/0	0|0	0|0	0/1	./.	0|1	0/0	0/0	0|1	0/0	0|1	0/0	0/1	./.	0/0	0|0	0|1	0|1	0|1	0/1	0/1	0/0	0/0	0|1	0|1	./.	0|0	0/0	0/0	0/0	0|0	0/0	0/1	0/0	0/1	0|0	0|0	0|0	0|0	0|1	0|0	0/1	0|0
Cq6A	56177422	Cq6A:56177422	T	A	9779.26	PASS	.	GT	0|1	0|1	0/0	0/0	0/0	./.	0/0	0|0	0/0	0|0	0/0	./.	0/0	0/0	0/0	0|0	0|0	0|1	./.	0|1	0/0	0/0	0|0	0|1	0|1	./.	0|1	./.	0/0	0|0	0|0	0|1	0|1	0/0	0/0	0/0	0/0	0|1	0|1	./.	0|0	0/0	0/0	0/0	0|0	0/0	0/0	0/0	0/0	0|0	.|.	0|0	0|0	0|1	.|.	0|1	0|0
Cq6A	56177446	Cq6A:56177446	G	C	1269.38	PASS	.	GT	0|0	0|0	0/0	0/0	0/0	./.	0/0	0|0	0/0	0|0	0/0	./.	0/0	0/0	0/0	0|0	.|.	0|0	./.	0|0	0/0	0/0	0|0	0|0	0|1	./.	0|0	0/0	0/0	.|.	0|0	0|0	0|1	./.	0/0	0/0	0/0	0|0	0|1	./.	.|.	0/0	0/0	0/0	0|0	0/0	0/0	0/0	0/0	0|0	.|.	0|0	0|0	0|0	.|.	0|0	0|0
Cq6A	56177503	Cq6A:56177503	G	A	172.53	PASS	.	GT	0|0	0|0	0/0	./.	0/0	0/0	0/0	0|0	./.	0|0	0/1	./.	0/0	0/0	0/0	0|0	0|0	0|0	0/0	0|0	0/0	0/0	0|0	0|0	.|.	./.	0|0	0/0	0/0	.|.	0|0	0|0	.|.	0/0	0/0	0/0	0/0	0|0	0|0	./.	0|0	0/0	0/0	0/0	0|0	0/0	0/0	0/0	0/0	0|0	.|.	0|0	.|.	0|0	.|.	0|0	0|0
Cq6A	56226482	Cq6A:56226482	C	T	401.54	PASS	.	GT	0|0	0|0	./.	0/0	0/0	0/0	./.	0|0	0/0	0|0	0/0	0/0	0/0	0|1	0/0	0|0	0|0	0|0	./.	.|.	0/0	0/0	0|0	0|0	0|0	./.	0|0	0/0	0/0	0|0	0|0	0|0	0|0	0/0	0/0	0/0	0/0	0|0	0|0	0/0	0|0	0/0	0/0	0/0	0|0	./.	0/0	0/0	0/0	0|0	0|0	0|1	0|0	0|0	.|.	0|0	0|0
Cq6A	56249203	Cq6A:56249203	T	A	751.97	PASS	.	GT	0|0	0|0	0/0	1/1	0/0	0/0	0/0	.|.	0/0	0|0	./.	0/0	./.	0|0	0/0	0|0	0|0	0|0	0/0	0|0	0/0	0/0	.|.	.|.	0|0	0/0	0|0	./.	0/0	.|.	0|0	0|0	0|0	0/0	0/0	0/0	./.	0|0	0|0	0/0	0|0	0/0	0/0	./.	0|0	0/0	0/0	0/0	0/0	0|0	0|0	0|0	0|0	0|0	.|.	0|0	0|0
Cq6A	56254566	Cq6A:56254566	C	T	19858.7	PASS	.	GT	0|0	0|0	0/0	./.	0/0	./.	0/0	0|0	0/0	0|0	0/0	0/0	0/0	0|0	0/0	0|0	0|0	1|1	1/1	0|0	0/0	0/0	.|.	1|1	0|0	./.	0|0	./.	1/1	0|0	0/1	0|0	0|0	./.	0/0	0/0	./.	0|0	0|0	./.	0|0	0/0	./.	0/0	0|0	0/0	0/0	0/0	./.	1|1	0|0	0|0	0|0	0|0	.|.	0|0	1|1
Cq6A	56259670	Cq6A:56259670	T	G	18375.7	PASS	.	GT	0|0	0|0	0/0	0/0	0/0	0/0	0/0	0|0	./.	0|0	0/0	./.	0/0	0|0	0/0	1|1	0|0	0|0	0/0	1|1	0/0	1/1	0/1	0|0	0|0	1/1	0|0	0/0	0/0	0|0	0/0	0|0	0|0	0/0	0/0	0/0	0/0	0|0	0|0	0/0	.|.	1/1	0/0	0/0	0|0	0/0	0/0	0/0	0/0	.|.	1|1	0|0	0|0	0|0	0|0	0|0	0|0
Cq6A	56282820	Cq6A:56282820	T	A	11749.1	PASS	.	GT	0/1	0|1	0/0	0/0	0/0	0/0	0/0	0|0	0/0	0|1	0/0	0/0	0/0	0/1	./.	0|0	0|0	.|.	0/0	0|0	0/0	0/0	0|1	0|0	0/1	./.	0|0	0/0	0/0	.|.	0|1	0|1	0|0	0/0	0/0	0/0	0/0	.|.	0|0	0/0	0|0	0|1	./.	0/0	0|0	0/0	./.	./.	0/1	0|0	0|0	.|.	0|0	0/1	.|.	0|1	.|.
Cq6A	56282882	Cq6A:56282882	C	T	192.43	PASS	.	GT	0/0	0|0	0/0	0/0	0/0	0/0	0/0	0|0	0/0	0|0	0/0	0/0	./.	0/0	0/0	0|0	0|0	0|0	0/0	0|0	0/0	0/0	0|0	0|0	0/0	0/0	0|0	0/0	0/1	.|.	0|0	0|0	0|0	0/0	0/0	0/0	0/0	.|.	0|0	0/0	.|.	0|0	./.	0/0	0|0	0/0	./.	./.	0/0	0|0	0|0	0|0	0|0	0/0	.|.	0|0	.|.
Cq6A	56283083	Cq6A:56283083	T	G	22127.9	PASS	.	GT	0/0	0|0	0/0	./.	0/0	0/0	0/0	.|.	0/0	.|.	0/1	0/0	0/1	0/0	0/0	0|0	0/1	0|0	0/0	0|0	0/0	0/0	0|0	0|1	0/0	0/1	0/1	0/0	0/0	0|0	0|0	0|0	0|0	0/0	0/0	0/0	0/0	0|0	0|0	0/1	0|0	0|0	0/0	./.	0|0	0/0	0/0	0/0	0/0	0|0	0|0	0|0	0|0	0/0	.|.	0|0	.|.
Cq6A	56283222	Cq6A:56283222	A	G	5513.43	PASS	.	GT	0/0	0|0	0/0	./.	0/0	0/0	0/0	0|0	0/0	0|0	0/0	0/0	0/0	0/0	./.	0|0	0/0	0|0	0/0	0|0	0/0	0/0	0|0	.|.	0/0	./.	0|1	0/0	0/0	.|.	.|.	0|0	0|0	0/0	0/0	0/0	0/0	0|0	0|0	./.	.|.	0|0	0/0	0/0	0|0	./.	0/0	0/0	0/0	.|.	0|0	0|0	0|0	0/0	.|.	0|0	0|0
Cq6A	56283326	Cq6A:56283326	C	T	20384.9	PASS	.	GT	0/0	0|0	./.	0/0	0/0	0/0	0/0	0|0	0/0	0|0	0/1	0/0	0|1	0/0	0/0	0|0	0/0	0|0	0/0	0|0	0/0	0/0	0|0	0/1	0/0	./.	0/1	0/0	0/0	0|0	0|0	0|0	0|0	0/0	0/0	0/0	0/0	0|1	0|0	0/0	0|0	0|0	0/0	0/0	.|.	0/0	0/0	0/0	0/0	0|0	0/1	0|0	0|0	0/0	.|.	0/1	0|0
Cq6A	56283338	Cq6A:56283338	C	T	8543.75	PASS	.	GT	0/1	0|1	./.	0/0	0/0	0|1	0/0	0|0	0/0	0|0	0/1	0/0	0|0	0/0	0/0	0|1	0/1	0|0	0/0	0|0	0/0	0/0	0|0	0/0	0/0	./.	0/0	0/0	./.	0|0	0|0	0|1	0|0	0/0	0/0	0/0	0/0	0|0	0|0	0/0	.|.	0|0	0/0	0/0	.|.	0/0	0|1	0/0	0|1	0|0	0/0	0|1	0|0	0|1	.|.	0/0	.|.
Cq6A	56283520	Cq6A:56283520	A	G	1877.39	PASS	.	GT	0/0	0|0	./.	0/0	0/0	0|0	0/0	0|0	0/0	0|0	0/0	0/0	0|1	0/0	0/0	0|0	0/0	0|0	0/0	0|0	0/0	0/0	0|0	0/0	0/0	./.	0/0	0/0	./.	0|0	.|.	0|0	0|0	0/0	0/0	0/0	0/0	0|0	0|0	0/0	0|0	0|0	./.	0/0	0|0	0/0	0|0	0/0	0|0	0|0	0/0	0|0	0|0	0|0	.|.	0/0	0|0
Cq6A	56286516	Cq6A:56286516	A	G	33.8	PASS	.	GT	0/0	0|0	0/0	0/0	0/0	0|0	0/0	0|0	0/0	0|0	0/0	0/0	0|0	0/0	0/0	.|.	0/0	0|0	0/0	0|0	0/0	0/0	0|0	0/0	0/0	./.	0/0	0/0	0/0	0|0	0|0	0|0	.|.	0/0	0/0	0/0	0/0	.|.	0|0	0/0	0|0	0|0	./.	0/0	0|0	./.	0|0	0/0	0|0	0|0	0/0	.|.	0/1	0|0	0|0	0/0	.|.
Cq6A	56286694	Cq6A:56286694	A	G	102858	PASS	.	GT	0/1	0/1	0/1	0/1	0/1	0/1	0/1	0/1	0/1	0|0	0/1	0/1	0/1	0/1	0/1	0/1	0/1	.|.	./.	0/1	0/1	0/1	0/1	./.	0/1	./.	0/1	0/1	0/1	0/1	.|.	0/1	0/1	0/1	0/1	0/1	0/1	0/1	0/1	0/1	0/1	0/1	0/1	0/1	0/1	0/1	0/1	0/1	0/1	0/1	0/1	0/1	0/1	0/1	0/1	./.	0/1
Cq6A	56287226	Cq6A:56287226	C	T	54359.1	PASS	.	GT	0/1	0/1	0/0	0/1	0/1	0/1	0/1	0/1	0/1	0/1	0/1	0/1	0/0	0/1	0/1	0/1	0/1	0/1	0/1	0/1	0/1	0/1	0/1	0/1	0/1	0/1	0/0	0/1	0/0	0/0	0|0	0/1	0/1	0/1	0/1	0/1	0/1	0/1	0/1	./.	0/0	0/1	0/1	./.	0/1	0/1	0/1	0/1	./.	0/1	0/1	0/1	0/0	0/1	0/0	0/0	0/1
Cq6A	56308283	Cq6A:56308283	G	T	302.45	PASS	.	GT	0/0	0/0	0/0	0/0	0/0	0/0	0/0	0/0	0/0	0/0	0/0	0/0	0/0	0/0	0/0	0/0	0/0	0/0	./.	0/0	0/0	0/0	0/0	0/0	0/0	0/0	./.	0/0	0/0	./.	0|0	0/0	0/0	0/0	0/0	0/0	0/0	0/1	0/0	./.	./.	0/0	0/0	0/0	0/0	0/0	0/0	0/0	0/0	0/0	0/0	0/0	0/0	0/0	./.	0/0	0/0
Cq6A	56353402	Cq6A:56353402	G	A	16754.1	PASS	.	GT	1/1	./.	0/0	0/0	./.	0/0	0/0	0/0	./.	0/0	0/0	0/0	0/0	0/0	0/0	./.	1/1	0/0	./.	0/0	0/0	0/0	0/1	0/0	1/1	./.	0/0	0/0	0/0	0/0	0|0	0/0	0/0	0/0	0/0	0/0	0/0	0/0	1/1	0/0	0/0	0/0	0/0	./.	0/0	./.	1/1	0/0	0|1	0/0	0/0	./.	0/0	0/0	./.	0/0	0/1
Cq6A	56353661	Cq6A:56353661	C	G	6311.05	PASS	.	GT	0/0	./.	0/0	./.	./.	0/0	0/0	./.	0/0	0/0	0/0	./.	0/0	0/0	0/0	0/0	0/0	0/0	./.	0/0	0/0	0/0	0/0	./.	0/0	./.	0/0	0/0	0/0	0/0	0|0	0/0	0/0	0/0	0/0	0/0	0/0	0/0	0/0	0|1	0/0	0/0	0/0	0/0	0/0	1/1	0/0	0/1	.|.	0/0	./.	0/0	0/0	0/0	0/0	0/0	./.
Cq6A	56363646	Cq6A:56363646	T	A	1365.31	PASS	.	GT	./.	0/0	./.	0/0	./.	./.	./.	0/0	./.	0/0	0/0	0/0	0/0	0/0	./.	0/0	0/0	0/0	1/1	0/0	0/0	0/0	0/0	0/0	0/0	0/0	0/0	0/0	0/0	0/0	0|0	0/0	0/0	0/0	0/0	0/0	0/0	0/0	0/0	0/1	0/0	0/0	0/0	0/0	0/0	0/0	0/0	./.	0|0	0/0	./.	0/0	0/0	0/0	0/0	./.	0/0
Cq6A	56385712	Cq6A:56385712	G	A	411.45	PASS	.	GT	0/0	0/0	0/0	0/0	0/0	0/0	0/0	0/0	./.	0/0	0/0	0/0	./.	0/0	0/0	0/0	0/0	0/0	0/0	0/0	0/0	0/0	0|1	0/0	./.	./.	0/0	0/0	0/0	0/0	0|0	0/0	0/0	0/0	0/0	0/0	0/0	0/0	0/0	0/0	0/0	0/0	0/0	0/0	0/0	./.	0/0	0/0	0|0	0/0	0/0	0/0	0/0	0/0	0/0	0/0	0/0
Cq6A	56385754	Cq6A:56385754	A	T	5411.22	PASS	.	GT	0/0	0/0	0/0	0/0	0/0	0/0	0/0	0/0	./.	0/0	0/0	0/0	0/0	0/0	0/0	0/0	0/0	./.	0/0	0/0	0/0	0/0	0|0	0/0	0/0	./.	0/0	0/0	0/0	0/0	0|0	0/0	0/0	0/0	0/0	0/0	0/0	0/0	0/0	./.	0/0	0/0	./.	./.	0/0	./.	0/0	0/0	0|0	0/0	0/0	0/0	0/0	0/0	0|1	0/0	0/0
Cq6A	56385755	Cq6A:56385755	G	T,C	65251.8	PASS	.	GT	1/1	1/1	0/0	0/0	0/0	1/1	0/0	1/1	./.	1/1	1/1	0/0	./.	0/0	0/0	1/1	0/1	./.	0/0	0/0	0/0	0/1	1|1	0/0	1/1	./.	0/0	0/0	0/0	1/1	0|0	1/1	1/1	1/1	0/1	0/0	0/0	1/1	1/1	./.	0/0	1/1	./.	./.	1/1	./.	0/1	0/0	0/1	0/0	1/1	1/1	1/1	0/0	0|2	1/1	0/0
Cq6A	56409119	Cq6A:56409119	T	A	12080.2	PASS	.	GT	0/0	0/0	./.	0/0	./.	0/0	0/0	0/0	0/0	0/0	0/0	0/0	0/0	0/0	0/0	1/1	0/0	0/0	0/0	0/0	0/0	1/1	0/1	0/0	0/0	./.	0/0	0/0	0/0	0/0	0|0	./.	./.	0/0	0/0	0/0	0/0	0/0	0/0	0/0	./.	1/1	0/0	0/0	./.	0/0	./.	0/0	./.	0/0	0/0	0/0	1/1	0/0	.|.	0/0	./.
Cq6A	56415920	Cq6A:56415920	G	T	49546.4	PASS	.	GT	0/0	0/0	1/1	./.	0/0	0/0	0/0	0/0	0/1	0/0	0/0	1/1	0/0	0/0	./.	0/1	0/0	0/0	./.	0/0	1/1	1/1	0/0	0/0	0/0	1/1	0/0	0/0	0/0	0/0	1|1	0/0	0/0	0/0	0/1	1/1	1/1	0/0	0/0	0/0	0/0	1/1	1/1	0/0	0/0	0/0	0/0	0/0	0/0	0/0	./.	0/0	1/1	0/0	.|.	./.	0/0
Cq6A	56427962	Cq6A:56427962	A	G	18679.2	PASS	.	GT	0/0	0/0	0/0	0/0	0/0	./.	0/0	./.	0/0	0/0	0/0	0/0	0/0	0/0	0/0	0/1	0/0	0/0	0/0	0/0	0/0	1/1	0/0	0/0	0/0	./.	./.	0/0	0/0	0/0	0|0	./.	1/1	./.	0/1	0/0	0/0	1/1	0/0	0/0	./.	0/0	0/0	0/0	0/0	0/0	0/0	0/0	0/0	0/0	./.	0/0	./.	0/0	0|0	0/1	0/0
Cq6A	56428168	Cq6A:56428168	C	T	1165.6	PASS	.	GT	0/0	./.	0/0	0/0	0/0	0/0	0/0	./.	0/0	0/1	0/0	./.	0/0	0/0	0/0	0/0	0/0	0/0	0/0	0/0	0/0	0/0	0/0	0/0	0/0	0/0	0/0	./.	0/0	1/1	0|0	0/0	0/0	./.	0/0	0/0	0/0	0/0	0/0	0/0	0/0	0/0	0/0	0/0	1/1	0/0	0/0	0/0	0/0	0/0	./.	0/0	0/0	0/0	.|.	0/0	./.
Cq6A	56433943	Cq6A:56433943	A	T	136455	PASS	.	GT	1/1	1/1	0/1	./.	0/0	1/1	0/0	./.	1/1	1/1	1/1	1/1	1/1	0/0	0/0	1/1	1/1	0/0	0/0	0/0	0/1	1/1	1/1	0/0	1/1	./.	1/1	0/0	0/0	1/1	1|1	1/1	0/0	1/1	0/1	1/1	1/1	0/0	1/1	./.	0/0	1/1	1/1	1/1	./.	0/0	1/1	0/1	1/1	0/0	./.	1/1	./.	1/1	1|1	0/0	0/0
Cq6A	56437812	Cq6A:56437812	T	C	159451	PASS	.	GT	1/1	1/1	1/1	./.	0/0	1/1	0/1	1/1	1/1	./.	1/1	./.	1/1	1/1	0/0	1/1	1/1	0/0	0/0	1/1	1/1	1/1	1/1	0/0	1/1	./.	1/1	0/0	0/0	1/1	1|1	1/1	1/1	./.	1/1	1/1	1/1	1/1	./.	./.	./.	1/1	1/1	1/1	1/1	0/0	./.	1/1	1/1	1/1	1/1	0/1	1/1	1/1	.|.	./.	0/0
Cq6A	56443074	Cq6A:56443074	A	G	3291.06	PASS	.	GT	0/0	0/0	0/0	0/0	0/0	0/0	./.	0/0	0/1	0/0	0/0	0/0	0/0	0/0	0/0	0/0	0/0	0/0	0/0	0/0	0/0	./.	0/0	0/0	0/0	0/0	0/0	0/0	0/0	./.	0|0	0/0	0/0	./.	0/0	0/0	0/0	0/0	0/0	./.	0/0	./.	0/0	0/0	0/0	0/0	0/0	0/0	0/0	./.	0/0	0/0	0/0	0/0	0|0	0/0	0/0
Cq6A	56476006	Cq6A:56476006	G	A	1831.46	PASS	.	GT	./.	0/0	0/0	./.	0/0	0/0	0/0	0/0	0/0	./.	0/0	0/0	0/0	./.	0/0	./.	0/0	0/0	0/0	./.	0/0	0/0	0/0	0/0	0/0	0/0	./.	0/0	0/0	0/0	0|0	0/0	0/0	0/0	0/0	0/1	0/0	0/0	./.	0/0	./.	0/0	0/0	0/0	0/0	0/0	0/0	./.	0/0	0/0	0/0	0/0	./.	0/0	0|0	0/0	0/0
Cq6A	56480148	Cq6A:56480148	T	A	30116.9	PASS	.	GT	0/0	0/0	0/0	0/0	0/0	0/0	0/0	0/0	0/0	0/0	0/0	0/0	0/0	1/1	0/0	0/0	0/0	0/0	./.	./.	./.	0/0	0/0	0/0	0/0	0/0	1/1	0/0	0/0	0/0	0|0	0/0	1/1	0/0	./.	0/0	0/0	1/1	0/0	0/0	./.	0/0	0/0	0/0	./.	0/0	0/0	0/1	0/0	0/0	./.	0/0	0/0	1/1	.|.	1/1	0/0
Cq6A	56485180	Cq6A:56485180	A	G	13078.6	PASS	.	GT	0|1	0/0	0|1	0/0	0/0	0|1	0/0	0/0	0/0	0/0	0/0	0/0	0/0	0|1	./.	0|1	0|1	./.	0/0	0/0	0/0	0/0	0/0	0/0	./.	0/0	./.	0/0	0/0	0/0	0|0	0/0	0/0	0|1	0|1	0/0	0/0	0/0	0|1	0/0	0/0	./.	0/0	0/0	0/0	./.	0/0	0/0	0|1	0/0	0/0	0/0	0/0	0/0	.|.	0/0	./.
Cq6A	56500619	Cq6A:56500619	C	T	14753.7	PASS	.	GT	0|0	0/0	0|0	0/0	0/0	0|0	0/0	0/0	0/0	0/0	0/0	0/0	./.	0|0	./.	0|0	0|0	0/0	0/0	0/0	0/0	0/0	0/0	0/0	0/0	./.	./.	0/0	./.	0/0	0|0	0/0	0/0	0|0	0|0	0/0	0/0	0/0	0|0	0/0	0/0	./.	0/0	0/0	0/0	0/0	0/0	0/1	0|0	0/0	./.	0/0	0/0	0/0	.|.	0/0	./.
Cq6A	56509623	Cq6A:56509623	T	C	3973.55	PASS	.	GT	.|.	0/0	0|0	./.	0/0	0|0	0/0	0/0	0/0	0/0	0/0	0/0	0/0	0|0	0/0	0|0	1|1	./.	0/0	0/0	0/0	0/0	0/0	0/0	0/1	./.	0/0	0/0	0/0	0/0	.|.	0/0	0/0	.|.	0|0	0/0	0/0	0/0	0|0	0/0	./.	0/0	0/0	0/0	./.	0/0	0/0	0/0	.|.	0/0	0/0	0/0	0/0	0/0	.|.	./.	0/0
Cq6A	56530671	Cq6A:56530671	T	C	32627.1	PASS	.	GT	0/1	0/1	0|0	./.	./.	0/1	0/0	0/1	0/0	0/0	0/1	0/0	./.	0|0	./.	0|1	0|1	0/0	0/0	0/1	0/0	0/0	0|1	0/1	0/1	./.	0|1	0/0	0/0	0/1	.|.	0|1	0|1	.|.	0/1	0/1	0/0	./.	0|0	0/0	0/0	0/0	0/0	0/1	0/1	0/0	0/0	0/0	.|.	0|1	./.	0/0	0/0	0/1	.|.	0|1	0/0
Cq6A	56530854	Cq6A:56530854	G	A	19541.2	PASS	.	GT	./.	0|1	0|0	0/0	0/0	0|1	./.	0|1	0|1	0|1	0|1	0/0	0/0	0|0	0/0	0|0	0|1	0/0	0/0	0|1	0|1	0|1	0|0	0/0	0|1	0/0	0/1	./.	0/0	0/0	0|1	0|0	0|0	0|1	0/0	0/1	0/0	0/0	0|1	0/0	0|1	0|1	0/0	0/0	0|1	0/0	0/0	0/0	0|0	0|0	./.	0|1	0|1	0/0	0|1	0|1	0/0
Cq6A	56538177	Cq6A:56538177	T	C	9393.74	PASS	.	GT	0/0	0|0	0|0	0/0	0/0	0|0	./.	0|0	0|0	0|0	0|0	0/0	0/0	1|1	./.	.|.	0/1	0/0	./.	0|0	0|0	0|0	.|.	0/0	1|1	./.	1/1	0/0	0/0	./.	0|0	0|0	.|.	0|0	0/1	0/0	0/0	0/0	0/1	./.	0|0	0|0	0/0	0/0	0|0	0/0	0/0	0/0	0|0	0|0	0/0	.|.	0|0	0/0	.|.	1|1	0/0
Cq6A	56538773	Cq6A:56538773	G	T	15121.3	PASS	.	GT	0/0	0|0	0|0	./.	0/0	0|0	0/0	0|0	0|0	.|.	0|0	./.	./.	0|0	0/0	0|0	./.	0/0	0/0	0|0	0|0	0|0	0/1	0/0	0|0	./.	0/0	0/0	0/0	0/0	0|0	.|.	0|0	.|.	0/0	0/0	0/0	0/0	./.	0/0	0|0	1|1	0/0	0/0	0|0	0/0	0/0	0/1	.|.	0|0	0/0	0|0	1|1	0/0	.|.	0|0	0/1
Cq6A	56540365	Cq6A:56540365	C	A	4401.85	PASS	.	GT	0/0	0|0	0|0	0/0	0/0	0|0	0/0	0|0	0|0	0|0	0|0	0/0	0/0	0|0	0/0	0|0	0/0	0/0	0/0	0|0	0|0	0|0	0/0	0/0	0|0	./.	./.	0/0	0/0	./.	0|0	0|0	0|0	0|0	0/0	0/0	0/0	0/0	0/0	./.	0|0	0|0	0/0	0/0	0|0	0/0	0/0	0/0	0|0	0|0	./.	0/1	0|0	0/0	0|0	0|0	0/0
Cq6A	56542112	Cq6A:56542112	G	A	216.96	PASS	.	GT	0/0	0|0	0|0	0/0	./.	0|0	0/0	0|0	0|0	0|0	0|0	0/0	0/0	.|.	0/0	0|0	0/0	./.	0/0	0|0	0|0	0|0	0/0	0/0	0|0	./.	0/0	0/0	0/0	0/0	0|0	.|.	0|0	0|0	0/0	0/0	0/0	./.	./.	0/0	0|0	.|.	0/0	0/0	0/1	0/0	0/0	0/0	0|0	0|0	./.	0/0	.|.	0/0	.|.	0|0	0/0
Cq6A	56544214	Cq6A:56544214	G	A	2322.38	PASS	.	GT	0/0	0|0	0|0	0/0	./.	0|0	0/0	0|0	0|0	0|0	0|0	./.	0/0	0|0	0/0	.|.	0/0	0/0	0/0	0|0	0|0	0|0	0/0	0/0	0|0	0/0	0/0	0/0	./.	./.	0|0	0|0	0|0	.|.	0/1	0/0	./.	0/0	0/0	0/0	.|.	0|0	0/0	0/0	0/0	0/0	0/0	0/0	0|0	0|0	0/0	0/0	0|0	0/0	.|.	.|.	0/0
Cq6A	56553681	Cq6A:56553681	C	T	35050.9	PASS	.	GT	1/1	0|0	0|0	./.	0/0	0|0	./.	0|0	0|0	0|0	0|0	0/0	0/1	.|.	0/0	0|0	1/1	0/0	0/0	0|0	0|0	.|.	0/0	0/0	1|1	0/0	1/1	0/0	0/0	0/0	0|0	.|.	0|0	0|0	0/0	0/0	0/0	0/0	./.	./.	0|0	0|0	0/0	0/0	0/0	0/0	0/0	0/1	.|.	0|0	0/1	0/0	0|0	0/0	0|0	.|.	0/0
Cq6A	56559107	Cq6A:56559107	C	T	19144.8	PASS	.	GT	0/0	0|0	.|.	./.	1/1	0|0	1/1	0|0	0|0	0|0	0|0	0/0	0/0	0|0	./.	0|0	0/0	0/1	0/0	0|0	0|0	.|.	0/0	0/0	0|0	./.	0/0	0/0	./.	0/0	0|0	0|0	0|0	0|0	0/0	0/0	0/0	0/0	0/0	./.	.|.	0|0	0/0	0/0	0/0	0/0	0/0	./.	0|0	0|0	0/0	0/0	0|0	0/0	0|0	0|0	1/1
Cq6A	56563388	Cq6A:56563388	C	T	3708.43	PASS	.	GT	0/0	.|.	0|0	./.	0/0	0|0	0/0	0|0	0|0	0|0	0|0	./.	0/0	0|0	./.	1|1	0/0	0/0	0/0	0|0	0|0	1|1	0/0	0/0	0|0	0/0	./.	0/0	./.	./.	0|0	0|0	0|0	0|0	0/0	0/0	0/0	0/0	0/0	./.	.|.	0|0	0/0	0/0	0/0	0/0	0/0	./.	0|0	0|0	0/0	0/0	0|0	0/0	0|0	.|.	0/0
Cq6A	56566920	Cq6A:56566920	C	G	1341.9	PASS	.	GT	0/0	0|0	.|.	0/0	0/0	0|0	0/0	0|0	0|0	.|.	.|.	0/0	0/0	0|0	0/0	0|0	0/0	0/0	./.	0|0	0|0	.|.	0/0	0/0	0|0	0/0	0/0	0/0	0/0	0/0	.|.	0|0	0|0	.|.	0/0	0/0	0/0	0/0	0/0	0/1	0|0	0|0	0/0	0/0	0/0	0/0	0/0	0/0	0|0	0|0	./.	0/0	0|0	0/0	.|.	0|0	0/0
Cq6A	56587588	Cq6A:56587588	T	A	122003	PASS	.	GT	./.	1|1	0|0	./.	0/0	0/1	0/0	.|.	0|0	.|.	1|1	./.	1/1	1|1	0/0	0|0	1/1	0/0	0/0	0|0	0|0	0|0	1/1	0/0	1|1	./.	1/1	0/0	0/0	1/1	0|0	1|1	.|.	1|1	0/1	0/0	0/0	1/1	1/1	0/0	.|.	0/1	0/0	1/1	1/1	0/0	1/1	1/1	1|1	0|0	1/1	1/1	1|1	1/1	0|0	1|1	0/0
Cq6A	56598116	Cq6A:56598116	A	T	4159.46	PASS	.	GT	0/0	.|.	0|0	0/0	0/0	0/0	0/0	0|0	.|.	0|0	0|0	0/0	0/0	0|0	0/0	0|0	0/0	0/0	0/0	.|.	0|0	.|.	0/0	0/0	0|0	0/0	./.	0/0	0/0	./.	0|0	0|0	0|0	.|.	0/0	0/0	0/0	0/0	0/0	./.	0|0	0/0	0/0	0/0	0/0	0/0	0/0	0/0	0|0	0|0	./.	1/1	.|.	1/1	.|.	0|0	0/0
Cq6A	56602628	Cq6A:56602628	C	T	7695.91	PASS	.	GT	0/0	0|0	0|0	0/0	./.	0/0	0/0	0|0	0|0	0|0	.|.	0/0	0/0	0|0	0/0	0|0	0/0	0/0	0/0	0|0	0|0	0|0	0/0	0/0	0|0	./.	0/0	0/0	0/0	0/0	0|0	0|0	.|.	.|.	0/0	0/0	0/0	0/0	0/0	./.	0|0	0/0	0/0	0/0	0/0	1/1	0/0	0/0	0|0	0|0	./.	./.	0|0	./.	.|.	.|.	0/0
Cq6A	56607649	Cq6A:56607649	A	C	116774	PASS	.	GT	1/1	1|1	.|.	1/1	0/0	0/1	./.	1|1	0|0	1|1	.|.	./.	1/1	.|.	./.	1|1	0/0	0/0	./.	0|0	0|0	1|1	1/1	0/0	0|0	0/1	0/0	0/0	0/0	1/1	0|0	1|1	1|1	.|.	0/1	0/0	0/0	1/1	1/1	./.	.|.	1/1	0/0	0/1	1/1	0/0	./.	1/1	1|1	0|0	1/1	0/1	1|1	1/1	0|0	0|0	0/0
Cq6A	56619034	Cq6A:56619034	A	C	1295.44	PASS	.	GT	0/0	0|0	.|.	./.	0/0	0/0	0/0	0|0	0|0	.|.	0|0	0/0	0/0	0|0	0/0	0|0	0/0	0/0	0/0	0|0	0|0	0|0	0/0	./.	.|.	./.	0/0	0/0	0/0	./.	0|0	0|0	.|.	0|0	0/0	0/0	0/0	0/0	0/0	0/0	0|0	0/0	0/0	0/1	./.	./.	0/0	0/0	0|0	0|0	0/0	0/0	0|0	0/0	0|0	0|0	0/0
Cq6A	56622785	Cq6A:56622785	A	T	214194	PASS	.	GT	1/1	1|1	1|1	./.	1/1	1/1	1/1	1|1	1|1	1|1	1|1	1/1	1/1	.|.	0/0	1|1	1/1	1/1	1/1	1|1	1|1	1|1	1/1	0/0	1|1	1/1	1/1	0/1	1/1	1/1	1|1	1|1	0|0	1|1	1/1	1/1	1/1	1/1	1/1	1/1	0|0	1/1	1/1	1/1	1/1	1/1	1/1	1/1	.|.	0/1	./.	1/1	1|1	1/1	1|1	1|1	./.
Cq6A	56623341	Cq6A:56623341	A	G	19607.2	PASS	.	GT	0/0	0|0	0|1	./.	0/0	0/0	./.	0|0	.|.	0|0	0|1	0/0	0/0	0|0	./.	.|.	0/0	0/0	0/0	0|0	0|0	0|0	0/0	0/0	0|1	0/0	./.	0/0	0/0	0|1	0|0	0|0	0|0	0|0	0|1	0|1	0/0	0|1	./.	./.	0|0	0|1	0/0	./.	0/0	0/0	0/0	0/0	0|0	0/0	0|1	0|1	0|0	0/0	.|.	0|0	0/0
Cq6A	56623396	Cq6A:56623396	T	C	2226.69	PASS	.	GT	0/0	0|0	0|0	./.	0/0	0/0	0/0	0|0	0|0	0|0	0/1	0/0	0/0	0|0	./.	0|0	0/0	0/0	0/0	0|0	0|0	.|.	0/0	0/0	0/1	0/0	./.	0/0	0/0	0|0	.|.	0|0	0|0	0|0	0/1	0|0	0/0	0|0	0/0	./.	.|.	0|0	0/0	./.	0/0	0/0	0/0	0/0	.|.	0/0	0/1	0/1	0|0	0/0	.|.	.|.	0/0
Cq6A	56629294	Cq6A:56629294	A	G	6996.3	PASS	.	GT	0/0	0|0	0|0	./.	0/0	0/0	0/0	0|0	.|.	0|0	0/0	0/0	./.	0|0	./.	0|0	0/0	0/0	0/0	0|0	0|0	0|0	0/0	0/0	0/0	./.	0/0	0/0	0/0	0|0	0|0	0|0	1|1	.|.	0/0	0|0	0/0	0|0	0/0	./.	0|0	.|.	0/0	0/0	0/0	0/0	0/0	./.	0|0	0/0	./.	0/0	0|0	./.	0|0	0|0	0/0
Cq6A	56630957	Cq6A:56630957	G	C	57063.7	PASS	.	GT	0/0	0|0	0|0	0/0	0/0	0/0	0/0	0|0	0|0	0|0	0/0	0/0	0/0	1|1	0/0	0/1	1/1	0/0	0/0	0|0	0|0	1|1	0/1	0/0	1/1	1/1	1/1	0/0	0/0	.|.	.|.	0|0	0|0	0|0	0/0	0|0	0/0	0|0	0/0	./.	.|.	1|1	0/0	0/0	0/0	0/0	0/0	0/1	0|0	0/0	0/0	./.	1|1	0/0	.|.	1|1	0/0
Cq6A	56642673	Cq6A:56642673	C	T	846.3	PASS	.	GT	0/0	0|0	0|0	./.	0/0	0/0	0/0	0|0	0|0	0|0	0/0	0/0	0/0	0/1	0/0	0/0	0/0	0/0	0/0	0|0	0|0	0|0	0/0	0/0	0/0	0/0	0/0	0/0	0/0	0|0	0|0	0|0	0|0	0|0	0/0	0|0	0/0	0|0	0/0	0/0	.|.	0|0	0/0	0/0	0/0	0/0	0/0	0/0	0|0	0/0	0/0	0/0	0|0	0/0	.|.	0|0	0/0
Cq6A	56646236	Cq6A:56646236	C	G	41520.1	PASS	.	GT	./.	0|0	0|0	./.	0/0	0/0	0/0	0|0	0|0	0|0	0/0	0/0	0/0	0/0	./.	1/1	0/0	0/0	0/0	0|0	0|0	1|1	0/1	0/0	0/0	./.	0/0	0/0	0/0	0|0	0|0	0|0	.|.	.|.	0/0	0|0	0/0	0|0	0/0	./.	.|.	1|1	0/0	0/0	0/0	0/0	0/0	1/1	0|0	0/0	0/0	0/0	1|1	0/0	.|.	0|0	0/0
Cq6A	56646320	Cq6A:56646320	G	A	4260.33	PASS	.	GT	0/0	0|0	0|0	0/0	0/0	0/0	0/0	0|0	0|0	0|0	0/0	0/0	./.	0/0	./.	0/0	0/0	0/0	0/0	0|0	0|0	0|0	0/0	0/0	0/0	./.	0/0	0/0	0/0	0|0	0|0	0|0	.|.	0|0	0/0	0|0	0/0	0|0	0/0	./.	1|1	0|0	0/0	0/0	0/0	0/0	0/0	0/0	.|.	0/0	0/0	0/0	0|0	0/0	.|.	0|0	0/0
Cq6A	56653632	Cq6A:56653632	C	A	15996.5	PASS	.	GT	0/1	0|0	0|0	0/1	0/1	0/0	0/0	0/1	0/1	0/1	0/1	0/1	0/0	0/1	0/1	0/0	0/1	0/0	0/1	0/1	0|0	0/1	0/1	0/0	0/1	0/0	0/1	0/1	0/0	0/1	0|0	0|0	0|0	0/1	0/1	0|0	0/0	0|0	0/0	0/0	.|.	0|0	0/0	0/0	0/1	0/1	0/0	0/0	0|0	0/0	0/1	0/0	0|0	0/0	0|0	0|0	0/1
Cq6A	56653692	Cq6A:56653692	G	T	6798.75	PASS	.	GT	0/1	0|0	0|0	0/1	0/1	0/0	0/0	0/1	0/1	0/0	0/1	0/1	0/0	0/0	0/0	0/0	0/0	0/0	0/0	0/0	0|0	0/1	0/0	0/0	0/0	0/0	0/1	0/1	0/0	0/1	0|0	0|0	0|0	0/0	0/0	0|0	0/0	0|0	0/0	0/0	.|.	0|0	0/0	0/0	0/0	0/1	0/0	0/0	0|0	0/0	0/1	0/0	0|0	0/0	0|0	0|0	0/1
Cq6A	56660024	Cq6A:56660024	C	T	2348.07	PASS	.	GT	0/0	0|0	0|0	0/0	0/0	0/0	0/0	./.	./.	0/0	0/1	0/0	0/0	0/1	0/0	0/0	0/1	0/0	0/0	0/0	0|0	0/1	0/0	0/0	0/1	0/0	0/1	0/0	0/0	0/0	0|0	0|0	0|0	0/0	0/0	0|0	0/0	0|0	0|1	./.	0|0	0|0	0/0	0/0	0/1	0/0	0/0	0/1	0/1	0/0	0/0	0/0	0|0	0/1	.|.	.|.	0/0
Cq6A	56660148	Cq6A:56660148	T	C	38923.2	PASS	.	GT	0|1	0|1	0|0	0|1	0/0	0/1	0/0	0|1	0/0	0|1	0/0	0/0	0/0	0/1	./.	0/0	0/1	0/0	./.	0/1	0|0	0/1	0|1	0/0	0/1	0/0	0/0	0/0	0/0	0|1	0|0	0|0	0/1	0/1	0/0	0|1	./.	0|1	0|1	./.	0|0	0|1	0/0	0|1	0/1	0/0	0|1	0|1	0|1	0/0	0|1	0/0	0|0	0/1	0|0	0|1	0/0
Cq6A	56673699	Cq6A:56673699	G	T	905.89	PASS	.	GT	0|0	0|0	0|0	0|0	0/0	0/0	0/0	.|.	0/0	0|0	0/0	0/0	0/0	0/0	0/0	0/0	0/0	0/0	0/0	0/0	0|0	0/0	0|0	1/1	0/0	0/0	0/0	0/0	0/0	0|0	0|0	0|0	0/0	0/0	0/0	0|0	0/0	0|0	0|0	./.	.|.	0|0	0/0	0|0	0/0	0/0	0|0	.|.	0|0	0/0	0|0	0/0	0|0	0/0	0|0	0|0	./.
Cq6A	56687881	Cq6A:56687881	G	T	1844.73	PASS	.	GT	0|0	0|0	0|0	.|.	0/0	0/0	0/0	0|0	0/0	0|0	0/0	./.	0/0	0/0	0/0	0/0	0/0	0/0	./.	./.	0|0	./.	0|0	0/0	0/0	./.	0/0	0/0	0/0	0|0	0|0	0|0	0/0	0/0	0/0	0|0	0/0	.|.	0|0	./.	.|.	0|0	0/0	0|0	0/0	0/0	0/1	0|0	0|0	0/0	0|0	0/0	0|0	0/0	0|0	0|0	0/0
Cq6A	56687929	Cq6A:56687929	A	C	3932.96	PASS	.	GT	0|0	0|0	0|0	.|.	0/0	0/0	0/0	0|0	0/0	0|0	0|1	0/0	0/0	0/0	0/0	0/0	0/0	0/0	./.	./.	0|0	./.	0|0	0/0	0/1	./.	0/0	0/0	0/0	0/1	0|0	0|0	0/0	0/0	0/0	0|0	./.	.|.	0|0	./.	.|.	0|0	0/0	0|0	0/0	0/0	0|1	0|0	0|0	0/0	0|0	0/0	0|0	0/0	.|.	0|1	0/0
Cq6A	56693873	Cq6A:56693873	C	T	1146.08	PASS	.	GT	0|0	0|0	0|0	0|0	0/0	0/0	0/0	.|.	./.	.|.	0|0	./.	0/0	0/0	0/0	0/0	0/0	0/0	1/1	0/0	0|0	0/0	0|0	0/0	0/0	./.	./.	0/0	0/0	0/0	0|0	0|0	0/0	0/0	0/0	0|0	./.	0|0	0|0	./.	.|.	0|0	0/0	0|0	0/0	0/0	0|0	0|0	0|0	./.	0|0	0/0	0|0	0/0	0|0	0|0	0/0
Cq6A	56708377	Cq6A:56708377	G	A	26165.7	PASS	.	GT	0|0	0|0	0|0	.|.	0/0	0/0	./.	0|0	0/0	0|0	0|0	0/0	0/0	0/0	0/0	0/0	0/0	0/0	0/0	0/0	0|0	0/0	0|0	0/0	0/0	0/0	0/0	0/0	0/0	./.	0|0	.|.	0/0	0/0	0/0	0|0	0/0	0|0	.|.	./.	0|0	0|0	0/1	0|0	./.	0/0	0|0	0/1	.|.	0/0	.|.	0/0	0|0	0/0	.|.	0|0	0/0
Cq6A	56710521	Cq6A:56710521	G	T	22457	PASS	.	GT	0|0	0|0	0|0	0|0	0/0	0/0	0/0	0|0	0/0	0|0	0|0	0/0	./.	0/0	0/0	0/0	0/0	0/0	0/0	./.	0|0	0/0	0|0	0/0	0/0	./.	0/0	0/0	0/0	0/0	.|.	0|0	0/0	./.	./.	0|0	0/1	0|0	0|0	./.	.|.	0|0	0/0	.|.	0/0	0/0	0|0	./.	0|0	0/0	0|0	0/0	0|0	0/0	.|.	0|0	0/0
Cq6A	56720632	Cq6A:56720632	A	T	343.53	PASS	.	GT	0|0	0|0	0|0	.|.	0/0	0/0	0/0	0|0	0/0	0|0	0|0	0/0	0/0	0/0	0/0	0/0	0/0	0/0	./.	0/0	0|0	0/0	0|0	0/0	0/0	./.	0/0	0/0	0/0	./.	0|0	0|0	0/0	./.	0/0	0|0	0/0	0|0	0|0	0/0	.|.	0|0	0/0	0|0	./.	0/0	0|0	0/0	0|0	1/1	.|.	0/0	0|0	0/0	.|.	0|0	0/0
Cq6A	56725891	Cq6A:56725891	G	A	4174.63	PASS	.	GT	0|0	0|0	0|0	.|.	0/0	0/0	0/0	0|0	0/0	0/1	0|0	0/0	0/0	0/0	0/0	0/0	0/0	0/0	./.	0/0	0|0	0/0	0|0	0/0	0/0	./.	0/1	0/0	0/0	0/0	0|0	0|0	0/0	0/0	0/0	0|0	0/0	0|0	0|0	0/1	.|.	0|0	0/0	0|0	0/0	0/0	0|0	0/0	0|0	0/0	.|.	0/0	0|0	0/0	0|0	0|0	0/0
Cq6A	56726046	Cq6A:56726046	A	G	55987.3	PASS	.	GT	0/1	0/1	0|0	.|.	0/1	0|1	0/0	0|1	0/0	0/0	0/1	0/1	0/1	0|1	0/0	0/1	0/1	0/0	0|1	0/1	0|1	0/1	0|0	0/1	0/1	./.	0/1	0/1	0/1	0|1	0|0	0/1	0/1	0/1	0/0	0|1	0|1	0|1	0/1	0/1	0|0	0|1	0|1	0|0	0/1	0/1	0|0	0/1	0/1	0/0	.|.	0|1	0|1	0|1	0|0	0|0	./.
Cq6A	56728206	Cq6A:56728206	G	A	1391.28	PASS	.	GT	0/1	0/0	0|0	.|.	0/0	0|0	0/0	0|0	0/0	./.	0/0	./.	0/0	0|0	./.	0/0	0/0	0/0	0|0	0/0	0|0	0/0	0|0	0/0	0/0	0/0	0/0	0/0	0/0	0|0	0|0	0/0	0/0	./.	0/0	0|0	0|0	0|0	0/0	./.	.|.	0|0	0|0	0|0	0/0	./.	.|.	0/0	0/0	0/0	.|.	0|0	0|0	0|0	0|0	.|.	0/0
Cq6A	56728216	Cq6A:56728216	C	T	2219.46	PASS	.	GT	0/0	0/0	0|0	0|0	0/0	0|0	0/0	0|0	0/0	./.	0/0	0/0	0/0	0|0	./.	0/0	0/0	0/0	0|0	0/0	0|0	0/0	0|0	0/0	0/0	0/0	0/0	0/0	0/0	0|0	0|0	0/0	0/0	./.	0/0	0|0	0|0	.|.	0/0	./.	.|.	0|0	0|0	0|0	0/0	./.	.|.	0/0	0/1	0/0	.|.	0|0	0|0	0|0	0|0	0|0	0/0
Cq6A	56732489	Cq6A:56732489	C	A	4058.13	PASS	.	GT	0/0	0|1	0|0	0|0	0/0	.|.	0/0	0|0	0/0	0/0	0|1	0/0	0/0	0|0	0/0	0/0	0/0	./.	.|.	0/0	0|0	./.	0|1	0/0	0/0	./.	0/0	0/0	0/0	0|0	0|0	0|1	0/0	0/0	0/0	0|0	.|.	0|0	0/0	./.	0|0	0|0	0|0	0|1	0|1	0/0	0|0	./.	0/0	0/0	0|1	0|0	0|0	0|1	.|.	0|1	./.
Cq6A	56732716	Cq6A:56732716	G	C	66.28	PASS	.	GT	0/0	0|0	0|0	0|0	0/0	0|1	0/0	0|0	0/0	0/0	0|0	0/0	0/0	0|0	./.	0/0	0/0	./.	0|0	0/0	0|0	0/0	0|0	0/0	0/0	./.	0/0	./.	0/0	0|0	0|0	0|0	0/0	0/0	0/0	0|0	0|0	0|0	0/0	./.	.|.	0|0	0|0	0|0	0|0	./.	0|0	0/0	0/0	0/0	0|0	0|0	0|0	0|0	.|.	0|0	0/0
Cq6A	56759100	Cq6A:56759100	A	C	2008.98	PASS	.	GT	0/0	0|0	0|0	.|.	0/0	0|0	0/0	0|0	0/0	0/0	.|.	0/0	0/0	0|0	0/0	0/0	0/0	0/0	0|0	0/0	0|0	0/0	0|0	0/0	./.	./.	./.	0/0	./.	0|0	0|0	0|0	0/0	0/0	0/1	0|0	0|0	0|0	0/0	0/0	0|0	0|0	0|0	0|0	0|0	0/0	0|0	0/0	0/0	0/0	.|.	0|0	0|0	0|0	.|.	0|0	0/0
Cq6A	56772703	Cq6A:56772703	C	T	14576.3	PASS	.	GT	0/0	0|0	.|.	0|0	0/0	0|0	0/0	0|0	0/0	0/0	0|0	./.	0/0	0|0	./.	0/0	0/0	0/0	0|0	0/0	0|0	0/0	0|1	0/0	0/0	0|1	./.	0/0	0/0	.|.	0|0	0|0	0/0	0/0	0/0	0|1	0|0	0|1	0/0	0/0	0|0	0|1	0|0	.|.	0|0	0/0	0|0	0|1	0|1	0/0	0|0	0|0	0|0	0|1	.|.	0|0	0/0
Cq6A	56775051	Cq6A:56775051	G	A	17633.8	PASS	.	GT	0|1	0|1	0|1	.|.	./.	.|.	0/0	0|1	0/0	0|1	0|0	./.	0|1	0|1	0/0	0|1	0/0	0/0	0|0	0/0	0|0	0/0	0|1	0/0	./.	0|0	0|1	0/0	./.	0|0	.|.	0|0	0|1	0/0	0/0	0|1	0|0	.|.	0/0	./.	0|0	0|1	0|0	0|1	0|0	0/0	0|1	0|1	0|0	0/0	.|.	0/1	0|0	0|1	0|0	.|.	0/0
Cq6A	56815391	Cq6A:56815391	G	A	2211.4	PASS	.	GT	0|0	0|0	0|0	0|0	0/0	0|0	0/0	0|0	0/0	0|0	0|0	0/0	0|0	0|0	0/0	0|0	0/0	0/0	0|0	1/1	0|0	0/0	0|0	0/0	0/0	.|.	.|.	0/0	0/0	0|0	0|0	0|0	0|0	0/0	0/0	0|0	0|0	0|0	0/0	0/0	0|0	0|0	0|0	0|0	.|.	0/0	0|0	0|0	0|0	0/0	.|.	0/0	0|0	0|0	.|.	0|0	0/0
Cq6A	56815922	Cq6A:56815922	G	A	3677.88	PASS	.	GT	0|0	0|0	.|.	.|.	0|1	0|0	0/0	0|0	0/0	0|1	0|1	0/0	0|1	0|0	0/0	0|0	0/0	0/0	0|1	0/0	0|0	0/0	0|0	0/0	0/0	0|0	.|.	0/0	0/0	.|.	0|0	0|0	0|0	0/0	0/0	0|0	0|0	0|1	0/0	./.	.|.	0|0	.|.	0|1	0|0	0/0	0|0	0|0	0|0	0/0	0|0	0/0	0|0	0|0	.|.	.|.	./.
Cq6A	56816032	Cq6A:56816032	C	T	22551.7	PASS	.	GT	0|0	0|0	0|0	.|.	0|1	0|1	0/0	0|0	0|1	0|1	0|1	0/0	0|1	.|.	0/0	0|1	0/0	0|1	0|1	0/0	0|0	0/0	0|0	0/0	0|1	0|0	0|0	0/0	0|1	.|.	0|1	0|1	0|0	0|1	0|1	0|0	0|0	0|1	0|1	./.	.|.	0|0	0|0	0|1	0|1	0/0	0|1	0|1	0/1	0|1	.|.	0/0	0|1	0|1	0|0	0|0	0/0
Cq6A	56824998	Cq6A:56824998	C	T	62.93	PASS	.	GT	0|0	0|0	0|0	.|.	0|0	0|0	0/0	0|0	0|0	.|.	0|0	0/0	0|0	0|0	0/0	0|0	0/0	0|0	0|0	0/0	0|0	0/1	0|0	0/0	0|0	0|0	.|.	0/0	0|0	0|0	0|0	0|0	0|0	0|0	0|0	0|0	0|0	0|0	0|0	0/0	.|.	0|0	0|0	0|0	.|.	0/0	0|0	0|0	./.	0|0	0|0	0/0	0|0	0|0	.|.	.|.	0/0
Cq6A	56829353	Cq6A:56829353	T	C	102011	PASS	.	GT	.|.	1|1	.|.	.|.	0|0	1|1	0/0	0/1	0|0	0/1	.|.	0/0	1|1	1|1	0/0	1|1	1/1	0|0	0|0	1/1	0|0	0/0	1|1	0/0	1|1	1|1	1|1	0/0	0|0	1|1	1|1	1|1	1|1	1|1	1|1	1|1	0|0	1|1	1|1	./.	0|0	1|1	.|.	1|1	1|1	0/0	0/1	0/1	./.	0|0	1|1	1/1	1|1	1|1	.|.	.|.	0/0
Cq6A	56830627	Cq6A:56830627	T	A	37115.7	PASS	.	GT	0|0	0|0	0|0	0|0	0|0	.|.	0/0	0/0	0|0	0/0	0|0	0/0	0|0	0|0	./.	0/1	0/0	0|0	0|0	1/1	0|0	0/0	0/1	0/0	0|0	.|.	0|0	0/0	0|0	0|0	0|0	0|0	0|0	0|0	0|0	0|0	0|0	0|0	0|0	0/0	.|.	1|1	0|0	.|.	0|0	0/0	0/0	1/1	0/0	0|0	0|0	0/0	.|.	0|0	0|0	0/1	0/0
Cq6A	56833072	Cq6A:56833072	C	T	4529.01	PASS	.	GT	0|0	0|0	0|0	0|0	0|0	0|0	./.	0/0	0|0	0/0	.|.	0/0	0|0	0|0	0/0	0/0	0/0	0|0	0|0	0/0	0|0	0/0	0/0	0/0	.|.	0|0	0|0	0/0	0|0	0|0	1|1	0|0	0|0	.|.	0|0	0|0	0|0	0|0	0|0	0/0	0|0	0|0	0|0	0|0	0|0	0/0	0/1	0/0	0/0	0|0	.|.	0/0	0|0	0|0	0|0	0/0	0/0
Cq6A	56834763	Cq6A:56834763	A	G	94384.1	PASS	.	GT	.|.	1|1	1|1	.|.	0|0	1|1	0/0	1/1	1|1	1/1	1|1	0/0	1|1	1|1	0/0	0/0	1/1	0|0	.|.	0/0	0|0	0/0	0/0	0/1	1|1	.|.	0/1	0/0	0|0	1|1	1|1	1|1	1|1	1|1	1|1	1|1	0|0	1|1	.|.	0/0	0|0	0|0	1|1	1|1	1|1	0/0	1/1	0/0	1/1	0|0	.|.	0/1	0|0	1|1	.|.	./.	./.
Cq6A	56850141	Cq6A:56850141	G	A	4046.31	PASS	.	GT	0|0	0|0	0|0	.|.	0|0	0|0	0/0	0/0	0|0	0/0	0|0	./.	0|0	0|0	0/1	0/0	0/0	0|0	0|0	0/0	0|0	0/0	0/0	0/0	0|0	0|0	0/0	0/0	0|0	0|0	0|0	0|0	0|0	0|0	0|0	0|0	0|0	0|0	0|0	./.	0|0	0|0	0|0	0|0	0|0	0/0	0/0	./.	./.	0|0	0|0	0/0	0|0	0|0	0|0	0/0	./.
Cq6A	56856749	Cq6A:56856749	C	T	9858.46	PASS	.	GT	0/1	0/1	0|0	0|0	0|0	0|0	0/0	0/1	0|0	0/1	0|0	0/0	.|.	0/1	0/0	./.	0/1	.|.	0|0	0/1	0/1	0/0	0/1	0/0	0|0	0|0	./.	./.	.|.	0/1	0|0	0|0	0|0	0|0	0|0	0/1	0|0	0|0	0|0	0/0	0|0	0|0	.|.	.|.	0/1	0/0	0/0	0/0	0/1	0|0	.|.	0/0	0|0	0/1	.|.	./.	0/0
Cq6A	56873148	Cq6A:56873148	G	A	164.99	PASS	.	GT	0/0	0/0	0|0	0|0	0|0	0|0	0/0	0/0	0|0	./.	0|0	0/0	0/1	0/0	0/0	0/0	0/0	0|0	0|0	0/0	0/0	0/0	./.	0/0	0|0	.|.	0/0	0/0	0|0	0/0	0|0	0|0	0|0	.|.	0|0	0/0	0|0	0|0	0|0	./.	0|0	0|0	0|0	.|.	0/0	./.	0/0	0/0	0/0	.|.	0|0	0/0	0|0	0/0	0|0	0/0	./.
Cq6A	56899818	Cq6A:56899818	T	A	83026.9	PASS	.	GT	1/1	1/1	0|0	.|.	0|0	1|1	0/0	0/1	.|.	1/1	1|1	./.	1/1	1/1	./.	0/0	1/1	0|0	.|.	0/0	0/1	0/0	0/1	./.	0/1	.|.	1/1	0/0	0|0	1/1	0|0	1|1	0/1	1|1	0/1	0/0	0|0	1|1	1|1	./.	0|0	.|.	0|0	1|1	1/1	0/0	1/1	./.	1/1	0|0	1|1	1/1	0|0	1/1	0|0	./.	0/0
Cq6A	56942267	Cq6A:56942267	G	C	181792	PASS	.	GT	./.	1/1	0|0	.|.	0|0	1|1	0/0	1/1	0|0	1/1	1|1	1/1	1/1	0/0	0/0	./.	1/1	0|0	0|0	1/1	1/1	1/1	1/1	0/0	1/1	1|1	0/1	0/0	0|0	1/1	1|1	1|1	0/1	.|.	1/1	1/1	1|1	1|1	1|1	0/0	0|0	1|1	0|0	1|1	1/1	0/1	1/1	1/1	1/1	0|0	1|1	1/1	1|1	1/1	.|.	1/1	0/0
Cq6A	56942493	Cq6A:56942493	A	G	8418.26	PASS	.	GT	0/0	0/0	0|0	.|.	1|1	0|0	0/0	./.	0|0	0/0	0|0	0/0	./.	0/0	0/0	0/0	0/0	1|1	0|0	0/0	0/0	0/0	0/0	0/0	0/0	0|0	./.	0/0	0|0	0/0	0|0	.|.	0/0	.|.	0/0	0/0	0|0	0|0	0|0	./.	0|0	0|0	0|0	0|0	./.	0/0	0/0	0/0	0/0	0|0	.|.	./.	0|0	0/0	0|0	./.	0/0
Cq6A	56957784	Cq6A:56957784	T	C	22307.5	PASS	.	GT	0/0	0/0	0|0	0|0	0|0	0|0	0/0	0/0	0|0	0/0	0|0	1/1	0/0	0/0	./.	0/0	0/0	0|0	0|0	0/0	1/1	./.	0/0	./.	0/0	.|.	0/0	0/0	0|0	0/0	.|.	0|0	0/0	0|0	0/1	1/1	1|1	0|0	0|0	0/0	0|0	0|0	0|0	0|0	0/0	0/0	0/0	0/0	./.	0|0	0|0	0/0	0|0	0/0	0|0	0/0	0/0
Cq6A	56971457	Cq6A:56971457	C	A	4392.59	PASS	.	GT	0/0	0/0	0|0	0|0	0|0	0|0	0/0	0/0	0|0	0/0	0|0	./.	0/0	0/0	0/0	0/0	0/0	0|0	0|0	0/0	0/0	0/0	./.	0/0	0/0	.|.	0/0	0/0	0|0	./.	0|0	0|0	0/0	0|0	0/0	0/0	0|0	.|.	0|0	0/0	0|0	0|0	0|0	0/1	0/0	0/0	0/0	0/0	0/0	0|0	.|.	0/0	0|0	0/0	0|0	0/0	0/0
Cq6A	56978778	Cq6A:56978778	G	T	94115.4	PASS	.	GT	0/0	0/0	1|1	.|.	0|0	0|0	0/0	0/0	1|1	./.	0|0	1/1	0/0	0/0	0/0	1/1	0/0	0|0	0|0	0/1	1/1	1/1	0/1	0/0	0/0	.|.	0/0	0/0	0|0	0/0	1|1	0|0	./.	0|0	0/1	1/1	0/1	0|0	0|0	0/0	0|0	1|1	1|1	0/0	./.	0/0	./.	1/1	0/0	.|.	.|.	0/0	1|1	./.	1|1	0/0	0/0
Cq6A	57007570	Cq6A:57007570	G	A	97.79	PASS	.	GT	0/0	0/0	0|0	0|0	0|0	0|0	0/0	0/0	.|.	./.	.|.	0/0	0/0	0/0	./.	0/0	0/0	0|0	0|0	0/0	0/0	0/0	0/0	0/0	./.	0|0	0/0	0/0	0|0	0/0	0|0	0|0	0/0	.|.	0/0	0/0	0/0	0|0	0|1	0/0	0|0	0|0	0|0	0/0	0/0	0/0	0/0	0/0	0/0	0|0	0|0	0/0	0|0	0/0	.|.	./.	./.
Cq6A	57038670	Cq6A:57038670	A	G	182304	PASS	.	GT	./.	1/1	1|1	1|1	0|0	1|1	0/0	1/1	1|1	1/1	1|1	1/1	1/1	1/1	./.	1/1	1/1	0|0	0|0	1/1	1/1	1/1	./.	0/0	1/1	.|.	1/1	0/0	0|0	1/1	0|0	1|1	1/1	1|1	0/1	0/0	1/1	1|1	1|1	0/0	0|0	1|1	1|1	0/1	1/1	0/0	1/1	1/1	1/1	0|0	0/1	1/1	1|1	1/1	1|1	0/1	0/1
Cq6A	57042514	Cq6A:57042514	G	A	188723	PASS	.	GT	./.	1/1	1|1	.|.	0|0	1|1	./.	1/1	1|1	1/1	1|1	1/1	1/1	1/1	0/0	1/1	1/1	0|0	1|1	1/1	1/1	1/1	0/1	0/0	1/1	.|.	./.	0/0	1|1	./.	1|1	1|1	1/1	1|1	1/1	1/1	1/1	.|.	1|1	1/1	0|0	1|1	1|1	1/1	1/1	0/0	1/1	./.	1/1	1|1	1/1	1/1	1|1	1/1	.|.	1/1	0/0
Cq6A	57051069	Cq6A:57051069	T	C	33876.6	PASS	.	GT	0/0	0/0	0|0	.|.	0|0	0|0	0/0	./.	0|0	0/0	0|0	./.	0/0	0/0	0/0	1/1	0/0	.|.	0|0	1/1	0/0	1/1	0/0	0/0	0/0	0|0	./.	0/0	0|0	0/0	0|0	0|0	0/0	0|0	0/0	0/0	0/0	0|0	0|0	0/0	0|0	0|0	.|.	./.	./.	0/0	0/0	1/1	0/0	0|0	0/0	0/0	.|.	./.	.|.	0/0	0/0
Cq6A	57051077	Cq6A:57051077	T	C	3718.78	PASS	.	GT	0/0	0/0	0|0	.|.	0|0	0|0	0/0	./.	0/1	0/0	0|0	./.	0/0	0/0	0/0	0/0	0/0	.|.	0|0	0/0	0/0	0/0	0/0	0/0	0/0	0|0	./.	0/0	0|0	0/0	0|0	0|0	0/0	0|0	0/0	0/0	0/0	0|0	0|0	0/0	0|0	0|0	.|.	./.	./.	0/0	0/0	0/0	0/0	0|0	0/0	0/0	.|.	./.	.|.	0/0	0/0
Cq6A	57063359	Cq6A:57063359	T	C	6132.7	PASS	.	GT	0/0	0/0	0|0	.|.	0|0	0|0	0/0	0/0	0/0	0/0	0|0	0/0	0/0	0/0	./.	0/0	0/0	0|0	0|0	0/0	0/0	0/0	0/0	0/0	0/0	.|.	0/0	0/0	0|0	0/0	0|0	0|0	./.	.|.	0/0	0/0	0/0	1|1	0|0	0/0	.|.	0|0	0|0	0/0	0/0	0/0	1/1	0/0	0/0	0|0	0/0	0/0	0|0	./.	0|0	0/0	0/0
Cq6A	57064483	Cq6A:57064483	G	T	7667.76	PASS	.	GT	0/0	0/0	0|0	0|0	0|0	0|0	0/0	0/0	0/0	0/0	0|0	0/0	./.	0/0	0/0	0/0	0/0	0|0	0|0	0/0	0/0	0/0	0/0	0/0	0/0	.|.	./.	0/0	0|0	0/0	0|0	0|0	0/0	0|0	0/1	1/1	0/0	0|0	0|0	0/0	.|.	0|0	0|0	0/0	0/0	0/0	0/0	0/0	./.	0|0	0/0	0/0	0|0	0/0	.|.	0/0	0/0
Cq6A	57078827	Cq6A:57078827	C	T	18270.6	PASS	.	GT	0/0	0/0	0|0	.|.	0|0	.|.	1/1	0/0	0/0	0/0	0|0	./.	0/0	0/0	0/0	0/0	0/0	0|0	0|0	0/0	0/0	0/0	0/0	0/0	0/0	0|0	0/0	0/0	0|0	0/0	0|0	0|0	0/0	0|0	0/0	0/0	0/0	0|0	0|0	0/0	.|.	0|0	0|0	0/0	0/0	0/0	0/0	0/0	0/0	0|0	./.	0/0	0|0	0/0	0|0	./.	0/1
Cq6A	57079042	Cq6A:57079042	C	T	153.84	PASS	.	GT	0/0	0/0	0|0	0|0	.|.	0|0	0/0	0/0	0/0	0/0	0|0	0/0	0/0	0/0	0/0	0/0	0/0	0|0	0|0	0/0	0/0	0/0	0/0	0/0	./.	.|.	./.	0/0	0|0	0/0	0|0	0|0	0/0	0|0	0/0	0/0	0/0	0|0	0|0	0/0	.|.	0|0	0|0	0/0	./.	0/1	0/0	0/0	./.	0|0	0/0	./.	0|0	./.	.|.	0/0	0/0
Cq6A	57102972	Cq6A:57102972	G	A	13102.1	PASS	.	GT	0/0	./.	0|0	.|.	0|0	0|0	0/0	0/0	0/0	0/0	0|0	0/0	./.	1/1	0/0	./.	0/0	0|0	0|0	0/0	0/0	0/0	0/1	0/0	./.	.|.	0/0	0/0	0|0	0/0	0|0	0|0	./.	.|.	0/0	0/0	./.	0|0	0|0	0/0	0|0	0|0	0|0	0/0	0/0	0/0	0/0	0/0	0/0	0|0	0/0	0/0	0|0	0/0	0|0	0/0	0/0
Cq6A	57106777	Cq6A:57106777	G	T	1355.69	PASS	.	GT	0/1	0/0	0|0	.|.	0|0	0|0	./.	0/0	0/0	./.	0|0	./.	0/0	0/0	0/0	0/0	0/0	0|0	0|0	0/0	0/0	0/0	0/0	0/0	./.	0|0	./.	0/0	0|0	0/0	0|0	0|0	0/0	0|0	0/0	0/0	0/0	0|0	0|0	./.	.|.	.|.	0|0	0/0	0/0	0/0	0/0	./.	0/0	0|0	./.	0/0	0|0	0/0	0|0	0/0	0/0
Cq6A	57109312	Cq6A:57109312	T	C	35.37	PASS	.	GT	0/0	0/0	0|0	.|.	0|0	0|0	0/0	0/0	0/0	0/0	0|0	./.	./.	0/0	0/0	0/0	0/0	0|0	0|0	0/0	0/0	./.	./.	0/0	0/0	.|.	0/0	0/0	0|0	0/0	0|0	0|0	0/0	.|.	0|1	0/0	0/0	0|0	0|0	./.	0|0	0|0	0|0	0/0	0/0	0/0	0/0	./.	0/0	.|.	0/0	0/0	0|0	0/0	0|0	0/0	0/0
Cq6A	57115298	Cq6A:57115298	G	A	7816.34	PASS	.	GT	0/0	0/0	0|0	.|.	0|0	0|0	0/0	0/0	0/0	0/0	0|0	0/0	0/0	0/0	0/0	0/0	0/0	0|0	0|0	./.	0/0	0/0	0/0	0/0	0/0	.|.	0/0	0/0	0|0	0/0	0/1	.|.	0/0	0|0	0/1	0/0	0/0	0|0	0|0	./.	0|0	0|0	0|0	0/0	0/0	0/0	./.	./.	0/0	0|0	./.	0/0	0|0	./.	.|.	0/0	0/0
Cq6A	57193022	Cq6A:57193022	G	A	28856	PASS	.	GT	0/0	0/0	0|0	.|.	0|0	0|0	./.	0/0	./.	0/0	0|0	0/0	0/0	1/1	0/0	0/0	0/0	0|0	0|0	0/0	0/0	./.	1/1	0/0	0/0	.|.	0/0	0/0	0|0	0/0	0/0	0|0	1/1	0|0	0/1	0/0	./.	1|1	0|0	./.	0|0	1|1	0|0	0/0	0/0	0/0	1/1	0/0	./.	0|0	0/0	1/1	1|1	0/0	0|0	./.	0/0
Cq6A	57196323	Cq6A:57196323	G	A	2614.65	PASS	.	GT	0/0	0/0	0|0	.|.	.|.	0|0	0/0	0/0	./.	0/0	0|0	./.	0/0	0/0	0/0	0/0	./.	0|0	0|0	./.	0/0	0/0	0/0	0/0	0/0	.|.	0/0	./.	0|0	0/1	0/0	0|0	0/0	0|0	0/0	0/0	0/0	0|0	0|0	./.	0|0	0|0	0|0	0/0	0/0	0/0	0/0	0/0	0/0	0|0	0/0	0/0	0|0	0/0	0|0	0/0	0/0
Cq6A	57249344	Cq6A:57249344	C	T	1654.65	PASS	.	GT	0/0	0/0	0|0	.|.	0|0	.|.	0/0	0/0	./.	0/0	0|0	0/1	0/0	0/0	0/0	0/0	0/0	0|0	0|0	0/0	0/0	0/0	0/0	0/0	0/0	.|.	./.	0/0	.|.	./.	0/1	0|0	0/0	0|0	0/0	0/0	0/0	0|0	0|0	0/0	0|0	0|0	0|0	0/0	0/0	0/0	0/0	0/0	./.	0|0	./.	0/0	0|0	0/0	0|0	0/0	0/0
Cq6A	57258482	Cq6A:57258482	C	T	91250.2	PASS	.	GT	1/1	1/1	0|0	1|1	.|.	1|1	0/0	1/1	0/0	1/1	1|1	./.	1/1	0/1	0/0	0/0	1/1	0|0	0|0	0/0	0/0	0/0	0/1	0/0	1/1	.|.	1/1	0/0	0|0	1/1	0/0	1|1	1/1	.|.	0/1	0/0	0/0	1|1	1|1	0/0	.|.	0|0	.|.	1/1	1/1	0/0	1/1	0/0	./.	.|.	1/1	1/1	0|0	1/1	0|0	1/1	0/0
Cq6A	57261696	Cq6A:57261696	G	A	2551.68	PASS	.	GT	0/0	0/0	0|0	0|0	0|0	0|0	0/0	0/0	0/0	0/0	0|0	./.	0/0	./.	0/0	0/0	0/0	0|0	0|0	0/0	0/0	0/0	0/0	./.	0/0	.|.	0/0	0/0	0|0	./.	0/0	0|0	0/0	.|.	./.	./.	0/0	0|0	0|0	./.	0|0	0|0	0|0	0/0	0/0	0/0	0/0	0/0	0/0	.|.	0/0	0/0	.|.	0/0	0|0	0/1	0/0
Cq6A	57322337	Cq6A:57322337	G	A	17399.8	PASS	.	GT	0/0	0/0	0|0	.|.	0|0	0|0	0/0	0/0	0/0	0/0	0|0	./.	0/0	0/0	0/0	0/0	0/0	0|0	0|0	./.	0/0	0/0	0/0	0/0	./.	.|.	0/0	0/0	.|.	./.	0/0	0|0	0/0	0|0	0/0	0/0	./.	0|0	0|0	0/0	0|0	0|0	0|0	0/0	0/0	0/0	0/0	0/1	0/0	0|0	0/0	0/0	0|0	./.	0|0	./.	./.
Cq6A	57344506	Cq6A:57344506	A	G	42421.5	PASS	.	GT	0/0	0/0	0|0	0|0	0|0	0|0	0/0	0/0	0/0	0/0	0|0	./.	0/0	0/0	0/0	1/1	0/0	0|0	0|0	1/1	1/1	1/1	0/0	0/0	0/0	0|0	0/0	0/0	0|0	0/0	0/0	0|0	0/0	0|0	0/0	1/1	1/1	0|0	0|0	./.	0|0	0|0	0|0	0/0	./.	0/0	0/0	0/0	0/0	0|0	0/0	0/0	0|0	0/0	0|0	./.	0/0
Cq6A	57344845	Cq6A:57344845	G	T	15824.6	PASS	.	GT	./.	0/0	0|0	0|0	.|.	0|0	0/0	0/0	0/0	0/0	0|0	0/0	1/1	0/0	0/0	0/0	0/0	0|0	0|0	0/0	0/0	0/0	0/1	0/0	0/0	.|.	./.	0/0	0|0	0/0	./.	0|0	0/0	0|0	0/0	0/0	0/0	0|0	0|0	0/0	0|0	0|0	0|0	0/0	0/0	0/0	0/0	0/0	./.	0|0	0/0	0/0	0|0	0/0	0|0	0/0	0/0
Cq6A	57363029	Cq6A:57363029	A	T	1183.31	PASS	.	GT	./.	0/0	0|0	0|0	0|0	0|0	0/0	0/0	0/0	0/0	0|0	./.	0/0	0/0	0/0	0/0	0/0	0|0	0|0	0/0	0/0	0/0	0/1	0/0	./.	.|.	0/0	0/0	0|0	0/0	0/0	0|0	0/0	0|0	0/0	0/0	0/0	0|0	0|0	0/0	0|0	0|0	0|0	0/0	0/0	./.	0/0	0/0	0/0	.|.	./.	0/0	0|0	0/0	.|.	./.	0/0
Cq6A	57363439	Cq6A:57363439	C	T	2898.76	PASS	.	GT	0/0	0/0	0|0	.|.	0|0	0|0	0/0	0/0	0/0	0/0	0|0	0/1	0/0	./.	0/0	0/0	0/0	0|0	.|.	0/0	0/0	0/0	0/0	0/0	0/0	.|.	0/0	0/0	0|0	./.	0/0	.|.	0/0	.|.	0/0	0/0	0/0	0|0	0|0	0/0	.|.	0|0	.|.	0/0	0/0	0/0	0/0	0/0	0/0	0|0	./.	1/1	0|0	0/0	.|.	0/0	0/0
Cq6A	57381957	Cq6A:57381957	A	T	115227	PASS	.	GT	1/1	1/1	0|0	1|1	1|1	1|1	./.	0/1	./.	1/1	1|1	0/0	0/0	1/1	1/1	0/0	1/1	0|0	.|.	0/0	0/0	0/0	0/0	1/1	1/1	.|.	0/1	0/0	0|0	1/1	0/0	0/1	1/1	.|.	0/1	0/0	0/0	.|.	1|1	./.	1|1	0|0	0|0	1/1	./.	0/0	./.	./.	1/1	0|0	1/1	1/1	0|0	0/1	0|0	0/1	1/1
Cq6A	57385829	Cq6A:57385829	T	C	21558.3	PASS	.	GT	0/0	0/0	0|0	0|0	0|0	0|0	0/0	0/0	0/0	0/0	0|0	0/0	0/0	0/0	./.	0/0	0/0	0|0	0|0	0/0	0/0	0/0	0/0	./.	0/0	0|0	0/0	0/0	0/1	./.	0/0	0/0	0/0	0|0	0/0	0/0	0/0	.|.	0|0	0/1	.|.	0|0	.|.	0/0	0/0	1/1	0/0	0/0	0/0	1|1	0/0	0/0	0|0	0/0	.|.	./.	0/0
Cq6A	57555445	Cq6A:57555445	G	T	221.73	PASS	.	GT	0/0	0/0	0|0	0|0	0|0	0|0	0/0	0/0	0/0	0/0	0|0	0/0	0/0	0/0	0/0	0/0	0/0	0|0	0|0	0/0	0/0	0/0	0/0	0/0	0/0	0|0	0/1	0/0	0/0	./.	0/0	0/0	0/0	0|0	0/0	0/0	0/0	0|0	0|0	./.	0|0	0|0	0|0	./.	0/0	0/0	0/0	0/0	./.	0|0	0/0	./.	0|0	0/0	.|.	0/0	0/0
Cq6A	57557529	Cq6A:57557529	C	G	4739.5	PASS	.	GT	1/1	./.	0|0	.|.	0|0	0|0	0/0	0/0	0/0	0/0	0|0	0/0	0/0	0/0	0/0	0/0	0/0	0|0	0|0	0/0	0/0	0/0	0/0	0/0	0/0	0|0	0/0	0/0	0/0	0/0	0/0	./.	./.	0|0	0/0	0/0	0/0	.|.	0|0	0/0	0|0	0|0	0|0	0/0	0/0	0/0	0/0	0/0	1/1	0|0	0/0	0/0	0|0	0/0	.|.	0/0	0/0
Cq6A	57568214	Cq6A:57568214	G	A	48422.7	PASS	.	GT	0/0	0/0	0/1	0/1	0|0	0|0	0/0	./.	1/1	0/0	0|0	1/1	0/0	0/0	./.	0/1	0/0	0|0	0|0	0/0	1/1	0/0	0/1	0/0	0/1	.|.	0/0	0/0	0/0	0/0	1/1	0/0	0/0	.|.	0/1	0/0	1/1	0|0	0|0	./.	0|0	.|.	1|1	./.	0/0	0/0	0/0	0/0	0/0	.|.	0/0	0/0	1|1	0/0	.|.	./.	./.
Cq6A	57605599	Cq6A:57605599	T	C	2420.17	PASS	.	GT	0/0	0/0	0/0	./.	0|0	0|0	0/0	0/0	0/0	0/0	0|0	0/0	0/0	0/0	./.	0/0	0/0	0|0	0|0	0/0	0/0	0/0	0/0	0/0	0/1	.|.	0/0	0/0	0/0	0/0	0/0	0/0	0/0	0|0	0/0	0/0	0/0	0|0	0|0	./.	.|.	0|0	0|0	0/0	./.	./.	0/0	0/0	0/0	0|0	./.	0/0	0|0	0/0	.|.	0/0	0/0
Cq6A	57613853	Cq6A:57613853	T	C	5864.19	PASS	.	GT	./.	0/0	0/0	0/0	0|0	0|0	0/0	./.	0/0	./.	0|0	0/0	0/0	0/0	./.	0/0	0/0	0|0	0|0	0/0	0/0	0/0	0/0	0/0	0/0	0|0	0/0	0/0	0/0	0/0	0/0	0/0	0/0	0|0	0/0	0/1	0/0	0|0	0|0	./.	0|0	0|0	0|0	0/0	0/0	0/0	./.	0/0	./.	.|.	0/0	0/0	0|0	0/0	.|.	./.	./.
Cq6A	57614636	Cq6A:57614636	C	T	7848.91	PASS	.	GT	0/0	0/0	0/0	./.	0|0	0|0	0/0	0/0	0/0	0/0	0|0	0/0	0/0	0/0	./.	0/0	0/0	0|0	0|0	0/0	0/0	0/0	0/0	0/0	0/0	.|.	0/0	0/0	0/0	./.	0/0	0/0	0/0	0|0	0/0	0/0	0/0	0|0	0|0	0|1	0|0	0|0	0|0	0/0	0/0	0/0	0/0	./.	0/0	0|0	./.	0/0	0|0	0/0	.|.	./.	0/0
Cq6A	57615404	Cq6A:57615404	T	C	244718	PASS	.	GT	1/1	1/1	1/1	./.	1|1	1|1	1/1	1/1	1/1	1/1	1|1	1/1	1/1	1/1	1/1	1/1	1/1	1|1	.|.	1/1	1/1	1/1	1/1	1/1	1/1	.|.	./.	1/1	1/1	1/1	1/1	1/1	1/1	1|1	1/1	1/1	1/1	1|1	1|1	.|.	0|0	1|1	1|1	1/1	1/1	./.	1/1	1/1	1/1	1|1	./.	1/1	1|1	1/1	.|.	./.	./.
Cq6A	57618521	Cq6A:57618521	C	T	35320.8	PASS	.	GT	./.	0/0	0/0	0/0	.|.	0|0	./.	0/0	./.	0/0	0|0	0/0	0/0	0/0	0/1	0/0	0/0	0|0	0|0	0/0	0/0	1/1	0/0	0/0	0/0	.|.	0/0	0/0	0/0	0/0	0/0	0/0	0/0	.|.	0/0	0/0	0/0	0|0	0|0	0|0	0|0	0|0	0|0	0/0	0/0	./.	./.	0/1	0/0	0|0	0/0	0/0	0|0	0/0	.|.	0/0	0/0
Cq6A	57628886	Cq6A:57628886	C	T	33200.1	PASS	.	GT	0/1	0/1	0/0	0/1	0|0	0/1	./.	0/0	0/0	0/1	0/1	./.	0/1	0/1	0/0	0/1	0/1	.|.	0|0	0/1	0/0	0/0	0/1	0/0	0/1	.|.	0/0	0/0	0/0	0/1	0/0	0/1	0/1	.|.	0/0	0/1	0/1	0/1	0/1	.|.	.|.	0|0	0|0	0/1	0/1	0/0	0/1	0/0	0/1	0|0	0/1	0/1	0|0	0/1	.|.	./.	0/1
Cq6A	57647398	Cq6A:57647398	C	T	39670.6	PASS	.	GT	0/0	0/0	0/0	1/1	.|.	0/0	0/0	0/0	0/0	0/0	0/0	0/0	0/0	0/0	0/0	1/1	0/0	1|1	1|1	./.	0/0	0/0	0/1	0/0	0/0	.|.	0/0	0/0	1/1	0/0	0/0	0/0	0/0	0|0	0/0	0/1	0/0	./.	./.	.|.	0|0	1|1	0|0	0/0	0/0	0/0	0/0	0/1	0/0	1|1	0/0	0/0	1|1	0/0	.|.	./.	0/0
Cq6A	57660358	Cq6A:57660358	A	G	1302.36	PASS	.	GT	./.	0/0	0/0	./.	0|0	0/0	0/0	0/0	0/0	0/0	0/0	./.	0/0	0/0	0/0	0/0	0/0	0|0	0|0	0/0	0/0	0/0	0/0	0/0	0/0	0|0	0/0	0/0	0/0	./.	0/0	0/0	0/0	0|0	0/0	0/0	0/0	0/0	0/1	0|0	.|.	.|.	0|0	0/0	0/0	0/0	0/0	0/0	0/0	0|0	0/0	0/0	0|0	./.	.|.	./.	0/0
Cq6A	57664515	Cq6A:57664515	G	C	32182.8	PASS	.	GT	0/0	0/0	0/0	./.	0|0	0/0	./.	0/0	0/0	0/0	0/0	0/0	0/0	0/0	./.	0/0	1/1	0|0	0|0	0/0	0/0	0/0	0/0	0/0	1/1	0|0	./.	0/0	0/0	0/0	0/0	0/0	0/0	.|.	0/0	0/0	0/0	0/0	0/0	0|0	0|0	.|.	0|0	0/0	0/0	0/0	0/0	0/1	0/0	0|0	0/0	0/0	0|0	1/1	0|0	1/1	0/1
Cq6A	57664662	Cq6A:57664662	G	T	4601.88	PASS	.	GT	0/0	0/0	0/0	0/0	0|0	0/0	0/1	0/0	0/0	0/0	0/0	0/0	0/0	0/0	./.	0/0	0/0	0|0	0|0	./.	0/0	0/0	0/0	0/0	0/0	.|.	0/0	0/0	0/0	0/0	./.	0/0	0/0	0|0	0/0	0/0	0/0	./.	0/0	0|0	0|0	0|0	0|0	0/0	0/0	0/0	./.	0/0	0/0	0|0	./.	0/0	0|0	0/0	0|0	0/0	./.
Cq6A	57680705	Cq6A:57680705	T	C	109685	PASS	.	GT	1/1	1/1	./.	1/1	0|0	1/1	./.	1/1	0/0	1/1	1/1	0/0	1/1	1/1	0/0	1/1	0/0	1|1	1|1	./.	1/1	0/0	0/1	0/0	0/0	.|.	1/1	0/0	1/1	1/1	0/1	1/1	1/1	.|.	0/1	0/1	1/1	1/1	1/1	.|.	0|0	1|1	0|0	./.	1/1	0/0	0/1	0/1	./.	1|1	1/1	./.	1|1	0/0	0|0	0/0	./.
Cq6A	57690714	Cq6A:57690714	T	C	42251	PASS	.	GT	./.	0/0	0/0	0/0	.|.	0/0	0/0	./.	0/0	0/0	0/0	0/0	0/0	0/0	0/0	0/0	0/0	0|0	0|0	0/0	0/0	1/1	0/1	0/0	./.	1|1	0/0	./.	0/0	./.	1/1	0/0	0/0	.|.	0/0	0/0	0/0	0/0	0/0	0|0	0|0	1|1	0|0	0/0	0/0	0/0	0/0	0/0	0/0	0|0	0/0	0/1	1|1	0/0	.|.	./.	0/0
Cq6A	57690982	Cq6A:57690982	T	C	165930	PASS	.	GT	1/1	0|1	0|1	1/1	0|0	1/1	0/0	1/1	0/0	./.	1/1	./.	1/1	1/1	./.	0|1	1/1	.|.	1|1	1/1	1/1	0/0	0|1	0/0	1/1	0|0	1/1	0/0	1/1	1/1	0/0	1/1	1/1	1|1	0|1	0|1	1/1	1/1	1/1	0|0	.|.	.|.	0|0	1/1	1/1	0/0	1/1	1/1	1/1	1|1	1/1	1/1	0|0	1/1	.|.	./.	0/0
Cq6A	57691213	Cq6A:57691213	A	G	270268	PASS	.	GT	1/1	1|1	1|1	./.	0|0	1/1	1/1	1/1	1/1	1/1	1/1	1/1	1/1	1/1	0/0	0/1	1/1	1|1	0/1	1/1	1/1	1/1	1|1	0/0	1/1	0|1	1/1	1/1	1/1	1/1	1/1	1/1	1/1	1|1	1|1	1|1	1/1	1/1	1/1	.|.	.|.	.|.	1|1	1/1	1/1	0/0	1/1	1/1	1/1	1|1	./.	1/1	1|1	1/1	.|.	1/1	0/0
Cq6A	57697964	Cq6A:57697964	A	T	1084.17	PASS	.	GT	0/0	0|0	0|0	./.	0|0	0/0	0/0	0/0	0/0	0/0	0/0	0/0	0/0	0/0	./.	0/0	0/0	0|0	1/1	0/0	0/0	0/0	0|0	0/0	0/0	0|0	0/0	0/0	0/0	0/0	0/0	0/0	0/0	.|.	0|0	0|0	0/0	0/0	0/0	0|0	0|0	0|0	0|0	0/0	0/0	0/0	0/0	0/0	0/0	0|0	0/0	0/0	0|0	0/0	0|0	0/0	./.
Cq6A	57701036	Cq6A:57701036	C	T	75160.1	PASS	.	GT	0/1	1|1	1|1	1/1	0|0	1/1	0/0	1/1	0/0	./.	1/1	0/0	./.	1/1	./.	0/0	0/0	0|0	0/0	1/1	1/1	./.	0|0	0/0	0/0	0|0	1/1	0/0	1/1	1/1	0/0	0/1	1/1	1|1	0/1	0/1	1/1	./.	1/1	.|.	0|0	0|0	0|0	1/1	./.	0/0	1/1	0/1	1/1	1|1	./.	1/1	0|0	0/0	.|.	./.	./.
Cq6A	57713393	Cq6A:57713393	T	C	38432.4	PASS	.	GT	0/0	0|0	0|0	./.	0|0	0/0	0/0	0/0	0/1	0/0	0/0	./.	0/0	0/0	./.	0/0	./.	0|0	0/0	./.	0/0	0/0	0/1	0/0	0/0	.|.	./.	0/0	0/0	0/1	0/1	0/0	0/0	0|0	0/0	0/0	0/0	0/0	0/0	.|.	0|0	.|.	0|0	0/0	0/0	0/0	0/0	0/1	0/0	0|0	./.	0/0	1|1	0/0	0|0	0/0	0/0
Cq6A	57726799	Cq6A:57726799	T	C	119559	PASS	.	GT	1/1	1|1	0|0	0/0	0|0	./.	0/0	1/1	0/0	./.	1/1	0/0	1/1	./.	./.	0/0	1/1	0|0	0/1	0/0	0/0	0/0	1/1	0/0	1/1	.|.	0/1	0/0	0/0	1/1	0/0	1/1	./.	.|.	0/1	0/0	0/0	1/1	1/1	.|.	.|.	1|1	0|0	1/1	1/1	0/0	1/1	0|1	1/1	0|0	1/1	1/1	1|1	./.	0|0	1/1	0/1
Cq6A	57727819	Cq6A:57727819	C	T	88896.6	PASS	.	GT	1/1	1|1	0|0	0/0	0|0	1/1	0/0	1/1	0/0	1/1	1/1	0/0	1/1	1/1	0/0	0/1	0/0	0|0	0/0	0/0	0/0	0/0	0/0	0/0	0/0	.|.	1/1	0/0	0/0	0|1	0/0	1/1	0|1	1|1	0|1	0/0	0/0	1/1	1/1	.|.	0|0	0|0	0|0	1/1	1/1	0/0	./.	0|0	1/1	0|0	./.	1/1	0|0	0/0	.|.	0/0	0/0
Cq6A	57728146	Cq6A:57728146	G	A	1569.81	PASS	.	GT	0/0	0|0	.|.	0/0	0|0	0/0	./.	0/0	0/0	./.	0/0	0/0	./.	0/0	0/0	0/0	0/0	0|0	0/0	./.	0/0	0/0	./.	0/0	0/0	0|0	./.	0/0	0/0	0|0	0/0	0/0	.|.	0|0	0|0	0/0	0/0	0/0	0/0	0|0	.|.	0|0	0|1	0/0	0/0	0/0	0/0	0|0	./.	0|0	./.	0/0	0|0	0/0	0|0	0/0	0/0
Cq6A	57729658	Cq6A:57729658	T	A	140282	PASS	.	GT	0|1	0|1	0|1	./.	0|1	./.	0|1	0|1	0|1	./.	./.	0/0	./.	0|1	0/0	0/0	0/0	0|1	0|1	0|1	0|1	0|1	0|1	0/1	0/1	0|1	0|1	0|1	0/0	0|1	0|1	0|1	0|1	0|1	0|1	0|1	0|1	0|1	0/0	0|0	0|1	0|0	0|1	./.	0|1	./.	1/1	0|1	0|1	0|0	0|1	0/1	0|0	0|1	0|1	0|1	0|1
Cq6A	57729741	Cq6A:57729741	A	G	192039	PASS	.	GT	0|1	0|0	0|1	./.	0|1	0|1	0|1	0|1	0|1	0/0	0|1	0|1	0|1	0|1	0|1	0|1	0|1	0|1	0|1	.|.	0|0	0|1	0|1	./.	0|1	0|1	0|1	0|1	0/0	0|1	0|1	0|1	0|1	.|.	0|1	0|1	0|1	.|.	0|1	.|.	0|1	0|1	0|1	0|1	0|1	0|1	1/1	0|1	0|1	0|1	0|1	0|1	0|0	0|1	0|1	0|1	0/1
Cq6A	57729828	Cq6A:57729828	T	C	198386	PASS	.	GT	0|1	0|1	0|1	./.	0|1	0|1	0|1	0|1	0|1	0|1	0|1	0|0	1|1	0|1	0/1	0|1	0|1	0/1	0|1	0/1	0|1	0|1	0|1	./.	0|1	0|1	0/1	0/1	0|1	0|1	0/1	0|1	0/1	.|.	0/1	0|1	0|1	0|1	0|1	.|.	.|.	0/1	0|1	0|1	0|1	0|1	0|1	0|1	.|.	0|1	0/1	0|1	0|1	0|1	0|1	0|1	0|1
Cq6A	57730221	Cq6A:57730221	T	C	175854	PASS	.	GT	0/1	0/1	0/1	./.	0/1	0/1	0/1	0/1	0/1	0/1	0/1	.|.	0/1	0/1	1/1	1|1	0/1	0/1	0/1	0/1	0/1	0/1	0/1	0/1	0/1	0/1	./.	./.	0/1	0/1	0/1	0/1	0/1	.|.	0/0	0/1	0/1	0/1	0/1	.|.	0/1	0/1	0/1	0/1	0/1	0/1	0/1	0/1	0|0	0/1	0/1	0/1	0|0	0/1	0/1	0/1	0/1
Cq6A	57730248	Cq6A:57730248	T	C	1144.47	PASS	.	GT	0/0	0/0	0/0	./.	0/0	0/0	0/0	0/0	0/1	0/0	0/0	0|1	0/0	0/0	0/0	0|0	0/0	0/0	0/0	0/0	0/0	0/0	0/0	0/0	0/0	0/0	0/0	./.	0/0	0/0	0/0	0/0	0/0	.|.	0/0	0/0	0/0	./.	0/0	.|.	0/0	0/0	0/0	0/0	0/0	0/0	0/0	0/0	.|.	0/0	0/0	0/0	0|0	0/0	0/1	0/0	0/0
Cq6A	57730511	Cq6A:57730511	A	G	140270	PASS	.	GT	0/1	0/1	0/1	0/1	./.	0/0	0/1	0/1	0/1	0/1	0/1	0/1	0/1	0/1	0/1	0/1	0/1	0/1	0/1	0/1	0/1	0/0	0/1	0/1	0/1	./.	0/1	0/1	0/1	0/1	0/1	0/1	0/1	0/1	0/0	0/1	0/1	0/1	0/1	.|.	0/1	0/1	0/1	0/1	0/0	0/1	0/1	./.	0/1	0/1	0/0	0/1	.|.	0/1	0/0	0/1	0/1
Cq6A	57730573	Cq6A:57730573	C	T	79008.2	PASS	.	GT	0/1	0/1	0/0	0/0	./.	./.	0/1	0/0	0/1	0/1	0/1	0|1	0/1	0/1	0/0	0/1	0/1	0/1	0/1	0/0	0/1	0/0	0/1	0/1	0/0	./.	0/1	0/1	0/1	0/1	0/1	0/1	0/1	0/1	0/1	0/1	0/1	0/1	0/0	.|.	0/1	./.	0/1	0/1	0/0	0/1	0/1	0/0	./.	0|1	0/0	0/1	0|0	0/0	0/0	0/0	0/1
Cq6A	57730632	Cq6A:57730632	G	A	43392.6	PASS	.	GT	0|1	0|1	0/0	0/0	0/0	./.	0|1	0/0	0|1	0|1	0/0	0|1	0/0	./.	0/0	0|1	0/0	0/0	0|1	0/0	0/0	0/0	0/0	0|1	0/0	0/0	0|1	0|1	0|1	0|1	0/0	0|1	0|1	0/0	0|1	0|1	0|1	0|1	0/0	.|.	0/0	./.	0|1	0|1	0/0	0|1	0|1	0/0	./.	0|1	./.	0|1	0|0	0/0	0/0	0/0	0/0
Cq6A	57730698	Cq6A:57730698	G	A	11661.3	PASS	.	GT	0|0	0|0	0/0	0/0	0/0	0/0	0|0	0/0	0|0	0/1	0/1	0/1	0/0	./.	0/0	0/1	0/0	0/1	0|0	0/0	0/0	0/0	0/0	0/1	0/0	./.	0|1	.|.	0|0	0/1	0/0	0|0	0/1	0/0	0/1	0|0	0|0	0/1	0/0	.|.	0/0	0/0	0/1	0|0	0/0	.|.	0/1	0/0	0/0	0/1	0/0	.|.	0|0	0/0	./.	./.	./.
Cq6A	57730829	Cq6A:57730829	C	*,A	2358.85	PASS	.	GT	0|1	0|0	./.	0/0	0/0	0/0	0|0	0/0	0|0	./.	0/0	0/0	0/0	0/0	0/0	0|1	0/0	0|1	0|0	0/0	0/0	0/0	0/0	0/0	0/0	0/0	0|0	0|0	.|.	./.	0/0	.|.	0/0	0/0	0/0	0|0	0|0	0/0	0/0	.|.	0/0	./.	0/0	0|0	0/0	0|0	0|1	0/0	./.	1/2	./.	0|0	0|0	0/0	./.	0/0	0/0
Cq6A	57731614	Cq6A:57731614	T	A	271584	PASS	.	GT	0|1	0|1	0|1	0|1	0|1	0|1	0|1	0|1	0|1	0|1	0|1	0|1	0|1	0|1	0|1	0|1	0|1	0|1	0|1	0|1	0|1	0|1	0|1	0|1	0|1	./.	0|1	0|1	0|1	0|1	0|1	0|1	0|1	0|1	0|1	0|1	0|1	0|1	0|1	0|1	0|1	0|1	0|1	0|1	0|1	0|1	0|1	0|1	0|1	0|1	0|1	0|1	0|1	0|1	0/0	0|1	0|1
Cq6A	57731670	Cq6A:57731670	C	A	170538	PASS	.	GT	0/1	0/1	0/1	0/1	0/1	0/1	0/1	0/1	0/1	0/1	0/1	0/1	0/1	0/1	0/1	0/1	0/1	0/1	0/1	0/1	0/1	0/1	0/1	0/1	0|1	./.	0/1	0/1	0/1	0/1	0/1	0/1	0/1	0/1	0/1	0/1	0/1	0/1	0/1	0|0	0/1	0/1	0/1	0/1	0/1	0/1	0/1	0/1	.|.	0/1	0/1	0/1	0/1	0/1	0/1	0/1	0/1
Cq6A	57732122	Cq6A:57732122	G	A	2745.67	PASS	.	GT	0/0	0/0	0/0	0/0	0/0	0/0	0/0	0/0	0/0	0/0	0/0	0/0	0/0	./.	./.	0/0	0/0	0/0	0/0	0/0	0/0	0/0	0/0	0/0	0|0	./.	0/0	0/0	0|1	0/0	0/0	0/0	0/0	0/0	0/0	0/0	0/0	0/0	0/0	0|0	0/0	0/0	0/0	0/0	0/0	0/0	0/0	0/0	0|0	0|1	0/0	0/0	0/0	0/0	0/0	0/0	0/0
Cq6A	57732128	Cq6A:57732128	T	G	200001	PASS	.	GT	0/1	0/1	0/1	0|1	0/1	0/1	0/1	0/1	0/1	0/1	0/1	0|1	0/1	0/1	./.	0|1	0/1	0|1	0/1	0/1	0/1	0/1	0/1	0/1	0/1	./.	0/1	0/1	0|1	0/1	0|1	0/1	0/1	0/0	0/0	0/1	0/1	0/1	0|1	0/1	0|1	0/1	0/1	0/1	0/1	0/0	0/1	0|1	0/1	0|1	0/0	0/1	0/1	0/1	0/1	0/1	0|1
Cq6A	57732470	Cq6A:57732470	T	G	145732	PASS	.	GT	0/1	0/1	0/1	.|.	0/0	0/1	./.	0/1	0/1	0/1	0/1	0/1	0/0	0/1	./.	0/1	0/1	0/1	0/1	./.	0/1	0/1	0/1	0/1	0/0	0/1	0/1	0/0	0/1	0/1	0/1	0/1	0/1	0/1	0/1	0/1	0/1	0/1	0/1	./.	0/1	0/1	0/1	0/1	0/1	0/1	0/1	0/1	0/1	0/1	./.	0/1	0/1	0/1	./.	0/1	0/1
Cq6A	57732658	Cq6A:57732658	T	A	190022	PASS	.	GT	0|1	0|1	0|1	.|.	0|1	0|1	0|1	0|1	0|1	0/0	0|1	0/0	0/0	0|1	0|1	0|1	0|1	0|1	0|1	0|1	0|1	0|1	0|1	0|1	0|1	0|1	0|1	0|1	0|1	0/1	0|1	0|1	0|1	0|1	0|1	0|1	0|1	0|1	0|1	./.	0|1	0/0	0|1	0|1	0|1	0|1	0|1	0|1	0|1	0|1	0/1	0|1	1/1	0|1	0/0	0|1	0|1
Cq6A	57732734	Cq6A:57732734	T	C	284602	PASS	.	GT	0|1	0|1	0|1	.|.	0|1	0|1	0|1	0|1	0|1	0|1	0|1	0|1	0|1	0|1	0|1	0|1	0|1	0|1	0|1	0|1	0|1	0|1	0|1	0|1	0|1	0|1	0|1	0|1	0|1	0|1	0|1	0|1	0|1	0|1	0|1	0|1	0|1	0|1	0|1	0|1	0|1	0|1	0|1	0|1	1|1	0|1	0|1	0|1	0|1	0|1	0|1	0|1	0|1	0|1	0|1	0|1	0|1
Cq6A	57732766	Cq6A:57732766	A	G	264437	PASS	.	GT	0|1	0|1	0|1	.|.	0|1	0|1	0|1	0|1	0|1	0|1	0|1	0|1	0|1	0|1	0|1	0|1	0|1	0|1	0|0	0|1	0|1	0|1	0|1	0|1	0|1	0|1	0|1	0|1	0|1	0|1	0|1	0|1	0|1	0|1	0|1	0|1	0|1	0|1	0|1	0|1	0|1	0|0	0|1	0|1	0|1	0|1	0|1	0|1	0|1	0|1	0|1	0|1	0|1	0|1	0|1	0|1	0|1
Cq6A	57732806	Cq6A:57732806	A	T	188017	PASS	.	GT	0/1	0/1	0/1	.|.	0/1	0/1	0/1	0/1	0/1	0/1	0/1	0/1	0/1	0/1	0/1	0/1	0/1	0/1	0/1	0/1	0/1	0/1	0/1	0/1	0/1	0/1	0/1	0/1	0/1	0/1	0/1	0/1	0/1	0/1	0/1	0/1	0/1	0/1	0/1	0/1	0/1	0|0	0/1	0/1	0/1	0/1	0/1	0/1	0/1	0/1	0/1	0/1	0/1	0/1	0/1	0/1	0/1
Cq6A	57732960	Cq6A:57732960	T	A	180989	PASS	.	GT	0/1	0/1	0/1	.|.	0/1	0/1	0/0	0/1	0/1	./.	0/1	0|1	0|1	0/1	./.	0/1	0/1	0/1	0/1	0/1	0/1	0/1	0/1	0/1	0/1	1/1	0/0	0/1	0/1	0/1	0/1	0/0	0/1	0/1	0/1	0/1	0/1	0/1	0/1	0/1	0/0	0/1	0/1	0/1	./.	0/1	0/1	0/1	0/1	0/1	0/1	0/1	0|1	0/1	./.	0|1	0/1
Cq6A	57733045	Cq6A:57733045	A	T	198477	PASS	.	GT	0/1	0/1	0/1	0/1	0/1	0/1	0/0	0/1	0/1	0/1	0/1	0/1	0/1	0/1	0/1	0/1	0/1	0|1	0/1	0/1	0/1	0/1	0/1	0/1	0/1	0/1	0/1	0/1	0/1	0/1	0/1	0/1	0/1	0/1	0/1	0/1	0/1	0/1	0/1	0/1	0/1	0/1	0/1	0/1	0/1	0/1	0/1	0/1	0/1	0/1	0/1	0/1	0/1	0/1	0/1	0/1	0/1
Cq6A	57733057	Cq6A:57733057	G	A	180132	PASS	.	GT	0/1	0/1	0/1	0/1	0/1	0/1	0/0	0/1	0/1	0/1	0/1	0/1	0/1	0/1	0/1	0/1	0/1	0|1	0/1	0/1	0/1	0/1	0/1	0/1	0/1	0/1	0/1	0/1	0/1	0/1	0/1	0/1	0/1	0/1	0/1	0/1	0/1	0/1	0/1	0/1	0/1	0/0	0/1	0/1	0/1	0/1	0/1	0/1	0/1	0/1	0/1	0/1	0/1	0/1	0/1	0/1	0/1
Cq6A	57733312	Cq6A:57733312	C	T	102920	PASS	.	GT	0/1	0/1	0/1	0/1	0/1	0/1	./.	0/1	0/1	0/1	0/1	0/1	0/1	0/1	0/1	0/1	0/1	0|0	0/1	0/1	0/1	0/1	0/1	0/1	0/1	./.	./.	0/0	0/0	0/0	0/1	./.	0/0	0/1	0/1	0/1	0/0	0/1	0/1	0/0	0/1	0/1	0/1	./.	0/0	0/1	0/0	0/0	0/1	./.	0/0	0/1	0/1	0/1	./.	./.	1/1
Cq6A	57733543	Cq6A:57733543	A	G	199503	PASS	.	GT	0|1	0|1	0/0	0|1	0|1	0|1	0/1	0|1	0|1	0|1	0|1	0|1	0|1	0|1	0/0	0|1	0|1	0|1	0|1	0|1	0|1	0/0	0/0	./.	0|1	./.	./.	0|1	0|1	0|1	0|1	0|1	0|1	0|1	0|1	0|1	0|1	0|1	0|1	0|1	0|1	0|1	0|1	0|1	0|1	0|1	0|1	0|1	./.	0|1	0|1	./.	0|1	0|1	0|1	0|1	0|1
Cq6A	57733661	Cq6A:57733661	T	C	145717	PASS	.	GT	0|1	0|1	0/0	0|0	0|1	0|1	0|1	0|1	0|1	0|1	0|1	0|1	0|1	0|0	./.	0|1	0|1	0|1	.|.	0|1	0|1	0/0	./.	0|1	0|1	./.	0/0	0|1	0|1	0|1	0|0	0|1	0|1	0|1	0|1	0|1	0|1	0|1	0|1	0|1	0|1	0|1	0|1	0|1	0|1	0|0	0|0	0|1	0|1	0|0	0|1	0|1	0|1	0|0	0|0	0|1	0|1
Cq6A	57734161	Cq6A:57734161	T	A	116805	PASS	.	GT	0|0	0/1	0|1	.|.	0/1	0|1	0|1	0|1	0/1	0|1	0/1	0/1	0/1	0/1	0|1	0|1	0/1	0|1	0/1	0/1	0/1	0/1	./.	0/1	0/1	./.	0|1	0/1	0/1	0|1	1|1	0/1	0/1	0|1	0/1	0|1	0/1	0/1	0/1	0/1	0|1	0/1	0/1	0|1	.|.	0/1	0/1	0/1	0/1	0/1	.|.	0/1	0|1	0|0	.|.	0|0	0/1
Cq6A	57734317	Cq6A:57734317	C	T	166398	PASS	.	GT	0|1	0|1	0|1	0|1	0/1	0|1	0|1	0|0	0|1	0|0	0|1	0|1	0|1	1/1	0|0	0|1	0|1	0|1	0|1	0|1	0|1	0|1	0|1	0|1	0|1	./.	0|0	0|1	0|1	0|1	0|1	0|1	0|1	0|1	0|1	0|1	0|1	0|1	0|1	0|1	0|1	0|1	0|1	0|1	0|1	0|1	0|1	0|1	./.	0|1	0|1	0|1	0|1	0/1	.|.	0|1	0|1
Cq6A	57739501	Cq6A:57739501	G	T	14106.4	PASS	.	GT	1|1	0|0	0|0	0|0	0/0	0|0	0|0	0|0	0|0	0|0	0|0	0|0	0|0	0/0	0|0	0|0	0|0	0|0	.|.	0|0	0|0	0|0	0|0	0|0	0|0	./.	0|0	0|0	0|0	0|0	0|0	0|0	0|0	.|.	0|0	0|0	0|0	0|0	0|0	0|0	.|.	0|0	0|0	0|0	0|0	0|0	1|1	0|0	1/1	0|0	.|.	0|0	0|0	0/0	.|.	0|0	0|0
Cq6A	57740318	Cq6A:57740318	T	C	202.66	PASS	.	GT	0|0	0|0	0|0	0|0	0/0	0|0	0|0	0|0	0|0	0|0	0|0	0|0	0|0	0/0	0|0	0|0	0|0	0|0	0|0	0|0	0|0	0|0	0|0	0|0	0|0	0/0	0|0	0|0	0|0	0|0	0|0	0|0	0|0	0|0	0|0	0|0	0|0	0|0	0|0	.|.	0|0	0|0	0|0	0|0	0|0	0|0	0|0	0|0	0/1	0|0	0|0	0|0	0|0	0/0	0|0	0|0	0|0
Cq6A	57741929	Cq6A:57741929	G	T	12732.2	PASS	.	GT	.|.	0|0	0|0	0|0	0/0	1|1	0|0	1|1	0|0	1|1	0/1	0|0	0|0	0/0	0|0	0|0	0|0	0|0	0|0	0|0	0|0	0|0	0|0	.|.	0|0	./.	.|.	0|0	0|0	.|.	.|.	0|0	0|0	1|1	0|0	0|0	0|0	0|0	1|1	.|.	0|0	0|0	0|0	1|1	1|1	0|0	0|0	0|0	0/0	.|.	0/1	0|0	0|0	./.	0|0	0|0	0|0
Cq6A	57774686	Cq6A:57774686	G	A	233.01	PASS	.	GT	0|0	0|0	0|0	0|0	0/0	0|0	0|0	0|0	0|0	0|0	0/0	0|0	0|0	0/0	.|.	0|0	0|0	0|0	0|0	0|0	0|0	0|0	.|.	0|0	0|0	./.	0|0	0|0	0|0	.|.	.|.	0|0	0|0	0|0	0|0	0|0	0|0	0|0	0|0	0|0	.|.	0|0	0|0	0|0	0|0	0|0	0|0	.|.	0/0	0|0	0/0	0/1	0|0	0/0	0|0	0|0	0|0
Cq6A	57777460	Cq6A:57777460	G	A	3402.2	PASS	.	GT	0|0	0|0	0|0	.|.	0/0	0|0	0|0	.|.	0|0	.|.	0/0	.|.	0|0	0/0	0|0	0|0	0|0	0|0	0|0	0|0	0|0	0|0	0|0	0|0	0|0	0/0	0|0	0|0	0|0	0|0	0|0	0|0	.|.	0|0	0|0	0/1	0|0	0|0	0|0	0|0	0|0	0|0	0|0	0|0	0|0	0|0	0|0	0|0	0/0	0|0	0/0	0/0	0|0	0/0	.|.	0|0	.|.
Cq6A	57786291	Cq6A:57786291	G	A	52123	PASS	.	GT	0|0	0|0	0|0	.|.	0/0	0|0	0|0	0|0	0|0	0|0	0/0	0|0	0|0	0/0	.|.	0|0	1|1	.|.	.|.	0|0	0|0	1|1	0/1	.|.	1|1	0/1	0|0	0|0	0/1	.|.	0|0	0|0	0|0	0|0	0|0	0/0	0|0	0|0	0|0	.|.	.|.	1|1	.|.	0|0	0|0	0|0	0|0	0/1	./.	0|0	0/0	0/0	1|1	1/1	0|0	.|.	0|0
Cq6A	57789660	Cq6A:57789660	G	T	692.69	PASS	.	GT	0|0	0|0	0|0	.|.	0/0	0|0	0|0	0|0	0|0	.|.	0/0	0|0	0|0	0/0	0|0	0|0	0|0	0|0	0|0	0|0	0|0	0|0	0/0	0|0	.|.	0/0	0|0	0|0	0/0	0|0	0|0	0|0	0|0	0|0	0|0	0/0	.|.	0|0	0|0	.|.	.|.	0|0	0|0	0|0	0|0	0|0	0|0	./.	./.	0|0	0/0	0/0	0|0	1/1	0|0	.|.	.|.
Cq6A	57796070	Cq6A:57796070	G	T	38491.9	PASS	.	GT	0|0	0|0	0|0	.|.	0/0	0|0	0|0	0|0	0|0	.|.	0/0	0|0	0|0	0/0	.|.	0|0	0|0	0|0	0|0	0|0	0|0	1|1	0/0	0|0	0|0	1/1	0|0	0|0	0/0	0|0	.|.	0|0	.|.	0|0	0|0	0/0	0|0	0|0	0|0	0|0	0|0	1|1	.|.	0|0	.|.	0|0	.|.	0/0	0/0	0|0	0/0	0/0	1|1	0/0	.|.	0|0	0|0
Cq6A	57802344	Cq6A:57802344	G	T	5700.46	PASS	.	GT	0|0	0|0	0|0	.|.	0/0	0|0	0|0	.|.	0|0	0|0	0/0	0|0	0|0	0/0	0|0	0|0	0|0	0/1	0|0	0|0	0|0	0|0	0/0	0|0	0|0	./.	0|0	0|0	0/0	0|0	0|0	0|0	0|0	0|0	0|0	0/0	0|0	0|0	0|0	0|0	0|0	0|0	0|0	0|0	.|.	0|0	0|0	0/0	0/0	0|0	0/0	0/0	0|0	0/0	.|.	0|0	0|0
Cq6A	57802469	Cq6A:57802469	C	T	472.69	PASS	.	GT	0|0	0|0	0|0	0|0	0/0	0|0	0|0	0|0	0|0	0|0	0/0	.|.	0|0	0/0	0|0	0|0	0|0	0/0	0|0	0/1	0|0	0|0	0/0	.|.	0|0	./.	0|0	.|.	0/0	0|0	0|0	0|0	0|0	.|.	0|0	0/0	0|0	0|0	0|0	0|0	.|.	0|0	0|0	0|0	.|.	0|0	0|0	0/0	0/0	0|0	0/0	0/0	0|0	0/0	0|0	0|0	0|0
Cq6A	57802994	Cq6A:57802994	A	G	130.8	PASS	.	GT	0|0	0|0	0|0	.|.	./.	0|0	0|0	.|.	0|0	0|0	0/0	0|0	0|0	0/0	0|0	0|0	.|.	./.	0|0	0/0	0|0	0|0	0/0	0|0	0|0	./.	.|.	0|0	0/0	.|.	0|0	0|0	0|0	0|0	0|0	0/0	0|0	.|.	0|0	0|0	1|1	0|0	0|0	0|0	0|0	0|0	.|.	0/0	0/0	0|0	0/0	0/0	0|0	0/0	.|.	0|0	0|0
Cq6A	57807125	Cq6A:57807125	C	T	4334.12	PASS	.	GT	0|0	0|0	0|0	0|0	0/0	0|0	0|0	0|0	.|.	0|0	0/1	0|0	0|0	0/0	0|0	0/1	0|0	0/0	.|.	0/0	0|0	0|0	0/0	0|0	0|0	./.	0|0	0|0	0/0	0|0	.|.	0|0	0|0	0|0	.|.	0/0	0|0	0|0	.|.	0/1	0|0	0|0	0|0	0|0	0|0	0|0	0|0	0/0	0/0	0|0	0/0	0/0	0|0	0/0	.|.	0|0	.|.
Cq6A	57874559	Cq6A:57874559	C	A	99354.9	PASS	.	GT	0|0	0|0	1|1	.|.	0/0	0|0	.|.	0|0	.|.	0|0	0/0	.|.	0|0	0/0	0|0	0/0	0/1	./.	.|.	0/0	1|1	.|.	0/1	0|0	0/1	0/0	0|0	0|0	0/0	0|0	0/1	0|0	0|0	0|0	0|0	1/1	1|1	0|0	0|0	./.	0|0	0/1	1|1	0|0	0/1	0|0	0|0	0/1	0/0	0|0	0/0	0/0	0/1	0/1	.|.	0/1	0|0
Cq6A	57874845	Cq6A:57874845	A	G	116918	PASS	.	GT	1|1	1|1	0|0	.|.	0/0	1|1	.|.	1|1	.|.	1|1	1/1	.|.	1|1	1/1	.|.	0/0	0/0	./.	.|.	0/0	0|0	.|.	0/0	0|0	0/0	0/0	1|1	0|0	0/0	1|1	0/0	0/1	1|1	1|1	1|1	0/0	0|0	1|1	1|1	./.	0|0	0/0	0|0	1|1	1/1	.|.	1|1	0/0	1/1	0|0	0/1	1/1	0/0	0/0	.|.	0/0	0|0
Cq6A	57940572	Cq6A:57940572	G	T	51252.3	PASS	.	GT	0/1	0/1	0/1	0/1	0/1	0/1	0/1	.|.	0/1	0|0	0/0	1|1	0|0	0/1	0|0	0/0	0/0	0/1	0|0	./.	0/1	0/1	0/1	0|0	./.	0/0	0/1	0|0	0/0	0/1	0/0	0/1	0|0	0|0	0/1	0/1	0/1	0/1	0/1	./.	0|0	0/1	0/1	0|0	0/0	0|0	0/1	0/0	0/0	0|0	./.	0/0	0/1	0/0	0/1	0/0	0|0
Cq6A	57940576	Cq6A:57940576	C	A	21991.8	PASS	.	GT	0/0	0/0	0/0	0/0	0/0	0/0	0/0	0|0	0/1	0|0	0/0	0|0	0|0	0/0	0|0	1/1	0/0	0/0	0|0	./.	0/0	0/0	0/0	0|0	./.	0/0	0/0	0|0	0/0	0/0	0/0	0/0	0|0	0|0	0/1	0/1	0/0	0/0	0/0	./.	0|0	0/0	0/0	0|0	0/0	0|0	0/0	0/1	0/0	0|0	./.	0/0	0/0	0/0	0/1	0/0	0|0
Cq6A	57940644	Cq6A:57940644	A	G	2925.45	PASS	.	GT	0/0	0/0	0/0	0/0	0/1	0/0	0/1	0|0	0/0	.|.	0/0	0|0	0|0	0/0	0|0	0/0	0/0	0/1	0|0	./.	0/0	0/0	0/0	0|0	./.	0/0	0/0	0|0	0/0	0/0	0/0	0/0	0|0	0|0	0/0	0/0	0/0	0/0	0/0	./.	0|0	0/0	0/0	0|0	0/0	0|0	0/0	0/0	0/0	0|0	./.	0/0	0/0	0/0	0/0	0/0	.|.
Cq6A	57943716	Cq6A:57943716	G	A	27360.2	PASS	.	GT	0/0	./.	1/1	0/0	0/0	0/0	0/0	0|0	0/0	0|0	0/0	0|0	.|.	0/0	.|.	0/0	0/0	0/1	1|1	0/0	1/1	0/0	0/1	.|.	0/0	0/0	0/0	0|0	1/1	0/0	1/1	./.	0|0	.|.	0/0	0/1	1/1	0/0	0/0	./.	.|.	0/0	1/1	.|.	0/0	0|0	0/0	0/0	0/0	0|0	./.	0/0	0/0	0/0	./.	0/0	0|0
Cq6A	57943812	Cq6A:57943812	G	T	4414.21	PASS	.	GT	0/0	0/0	0/0	0/0	0/0	0/0	./.	0|0	0/0	0|0	0/0	0|0	0|0	0/0	.|.	./.	1/1	0/0	0|0	0/0	0/0	0/0	0/1	0|0	0/1	./.	0/0	0|0	0/0	0/0	0/0	0/0	0|0	.|.	0/0	0/0	0/0	0/0	0/0	./.	.|.	0/0	./.	.|.	0/0	0|0	0/0	./.	0/0	0|0	0/0	0/0	0/0	1/1	./.	0/1	0|0
Cq6A	57948054	Cq6A:57948054	G	C	6507.9	PASS	.	GT	0/0	0/0	0/0	0/0	0/0	0/0	0/0	0|0	0/0	0|0	0/0	0|0	0|0	0/0	0|0	0/0	0/0	0/0	0|0	0/0	0/0	0/0	0/0	0|0	0/0	0/0	0/0	0|0	0/0	0/0	1/1	0/0	0|0	0|0	0/0	0/0	0/0	0/0	0/0	0/0	.|.	0/0	0/0	0|0	0/0	0|0	0/0	0/0	0/0	0|0	0/0	0/0	0/0	0/0	./.	0/0	0|0
Cq6A	57948240	Cq6A:57948240	C	T	271.48	PASS	.	GT	0/0	0/0	0/0	0/0	0/0	0/0	0/0	0|0	0/0	0|0	0/0	0|0	0|0	0/0	0|0	0/0	0/0	0/0	0|0	0/0	0/0	0/1	0/0	0|0	0/0	./.	./.	0|0	0/0	0/0	0/0	0/0	0|0	0|0	0/0	0/0	0/0	0/0	0/0	0/0	0|0	0/0	0/0	0|0	./.	0|0	0/0	0/0	0/0	0|0	./.	0/0	0/0	0/0	0/0	0/0	0|0
Cq6A	57948431	Cq6A:57948431	T	C	2341.38	PASS	.	GT	0/0	0/0	0/0	0/0	0/0	0/0	0/0	0|0	0/0	0|0	0/0	0|0	0|0	0/0	0|0	0/0	0/0	0/0	0|0	0/0	0/0	0/0	0/1	.|.	0/0	0/0	0/0	0|0	0/0	./.	0/0	0/0	0|0	0|0	0/0	0/0	0/0	0/0	0/0	0/0	0|0	0/0	0/0	0|0	0/0	0|0	0/0	0/0	./.	0|0	0/0	0/0	0/0	0/0	./.	0/0	0|0
Cq6A	57955775	Cq6A:57955775	G	T	15660.7	PASS	.	GT	0/0	0/0	0/0	./.	0/0	0/0	0/0	0|0	0/0	0|0	0/0	0|0	.|.	0/0	0|0	0/0	0/0	0/0	0|0	0/1	0/0	0/0	0/0	0|0	0/0	./.	0/0	0|0	0/0	0/0	0/0	0/0	.|.	0|0	0/1	0/0	0/0	0/0	./.	0/0	0|0	0/0	0/0	0|0	0/0	.|.	0/0	./.	./.	0|0	0/0	0/0	0/0	0/0	./.	./.	0|0
Cq6A	57957856	Cq6A:57957856	A	G	207162	PASS	.	GT	1/1	1/1	1/1	1/1	./.	1/1	1/1	1|1	1/1	.|.	1/1	.|.	1|1	1/1	1|1	./.	1/1	0/1	1|1	1/1	1/1	1/1	1/1	.|.	1/1	1/1	1/1	1|1	1/1	1/1	1/1	./.	1|1	1|1	1/1	1/1	1/1	1/1	1/1	./.	1|1	./.	1/1	1|1	1/1	0|0	./.	1/1	1/1	.|.	1/1	1/1	1/1	1/1	./.	1/1	1|1
Cq6A	57994587	Cq6A:57994587	C	T	231.31	PASS	.	GT	0/0	0/0	./.	0/0	0/0	0/0	0/0	0|0	0/0	.|.	0/0	0|0	0|0	0/0	0|0	0/0	./.	0/0	0|0	0/0	0/0	0/0	0/0	0|0	0/0	0/0	0/0	0/1	0/0	0/0	0/0	0/0	0|0	.|.	0/0	0/0	0/0	0/0	0/0	0/0	0|0	0/0	0/0	0|0	0/0	0|0	0/0	0/0	./.	0|0	0/0	0/0	0/0	0/0	0/0	0/0	0|0
Cq6A	58003258	Cq6A:58003258	C	A	6034.47	PASS	.	GT	0/0	0/0	0/0	0/0	0/0	0/0	0/1	0|0	./.	0|0	0/0	0|0	0|0	0/0	.|.	0/0	0/0	0/0	0|0	0/0	0/0	0/0	0/0	0|0	0/0	./.	0/0	0/0	0/0	0/0	0/0	0/0	0|0	0|0	0/0	0/0	0/0	0/0	0/0	./.	.|.	0/0	0/0	0|0	0/0	0|0	0/0	0/0	0/0	.|.	./.	0/0	0/0	0/0	0/0	./.	0/1
Cq6A	58027313	Cq6A:58027313	C	T	2667.28	PASS	.	GT	0/0	0/0	./.	./.	0/0	0/0	0/0	0|0	0/0	0|0	0/0	0|0	0|0	0/0	0|0	0/0	0/0	0/0	0|0	0/0	0/0	0/0	0/0	0|0	0/0	0/0	0/0	0/0	0/0	0/0	0/0	0/0	0|0	0|0	0/0	0/0	0/0	0/0	0/0	./.	.|.	0/1	./.	0|0	0/0	0|0	0/0	0/0	0/0	0|0	./.	0/0	0/0	0/0	./.	0/0	0/0
Cq6A	58040984	Cq6A:58040984	A	T	33436.4	PASS	.	GT	0/0	./.	1/1	./.	0/0	0/0	0/0	0|0	./.	0|0	0/0	0|0	.|.	0/0	.|.	1/1	0/0	0/0	0|0	1/1	0/0	0/1	0/0	0|0	0/0	1/1	0/0	0/0	0/0	0/0	0/1	0/0	.|.	0|0	0/0	0/1	0/0	0/0	0/0	0/0	0|0	0/0	1/1	0|0	./.	0|0	0/0	0/1	0/0	0|0	0/0	./.	0/0	0/0	0/0	0/0	0/0
Cq6A	58045578	Cq6A:58045578	G	A	112922	PASS	.	GT	1/1	1/1	0/0	1/1	0/0	1/1	0/0	1|1	1/1	1|1	1/1	1|1	.|.	1/1	.|.	0/0	1/1	0/0	0|0	0/0	1/1	./.	0/1	0|0	1/1	./.	1/1	0/0	0/0	0/1	./.	0/1	1|1	1|1	0/1	0/1	1/1	1/1	1/1	./.	0|0	0/0	0/0	1|1	./.	0|0	1/1	./.	1/1	0|0	1/1	0/1	0/0	1/1	./.	1/1	0/0
Cq6A	58045821	Cq6A:58045821	T	C	210782	PASS	.	GT	1/1	1/1	1/1	1/1	1/1	1/1	0/0	1|1	1/1	1|1	1/1	1|1	1|1	1/1	0|0	1/1	1/1	0/0	1|1	1/1	1/1	./.	1/1	0|0	0|1	1/1	1/1	1/1	1/1	1/1	1/1	1/1	1|1	.|.	1/1	1/1	1/1	1/1	./.	./.	0|0	./.	1/1	1|1	1/1	0|0	1/1	1/1	1/1	1|1	./.	1/1	./.	1/1	./.	1/1	./.
Cq6A	58075326	Cq6A:58075326	G	A	45.77	PASS	.	GT	0/0	./.	0/0	./.	0/0	0/0	0/0	.|.	0/0	0|0	0/0	0|0	0|0	0/0	0|0	0/0	0/0	0/0	.|.	0/0	0/0	./.	0/0	0|0	0|0	./.	0/0	0/0	0/0	0/0	0/0	0/0	0|0	.|.	0/0	0/0	0/0	0/0	0/0	0/0	0|0	0/0	0/0	0|0	./.	0|0	0/0	0/0	./.	0|0	0/0	0/0	0/0	0/0	./.	0/0	0/1
Cq6A	58089203	Cq6A:58089203	A	G	219260	PASS	.	GT	./.	1/1	./.	1/1	1/1	1/1	0/1	1|1	1/1	1|1	1/1	1|1	1|1	1/1	0|0	1/1	1/1	1/1	1|1	1/1	1/1	1/1	1/1	1|1	1|1	1/1	1/1	1/1	1/1	./.	1/1	1/1	1|1	.|.	1/1	1/1	./.	1/1	1/1	./.	1|1	1/1	1/1	1|1	1/1	0|0	1/1	1/1	1/1	1|1	./.	1/1	1/1	./.	./.	./.	1/1
Cq6A	58096969	Cq6A:58096969	T	C	2694.23	PASS	.	GT	0/0	0/0	0/0	1/1	0/0	0/0	0/0	0|0	./.	.|.	0/0	0|0	0|0	0/0	0|0	0/0	0/0	0/0	0|0	0/0	0/0	0/0	./.	0|0	0|0	0/0	./.	0/0	0/0	./.	0/0	0/0	0|0	0|0	0/0	0/0	0/0	0/0	0/0	0/0	0|0	0/0	0/0	0|0	0/1	0|0	0/0	./.	0/0	0|0	./.	0/0	0/0	./.	./.	0/0	./.
Cq6A	58172197	Cq6A:58172197	G	A	2340.48	PASS	.	GT	0/0	0/0	0/0	./.	0/0	0/0	./.	0|0	0/0	0|0	0/0	0|0	0|0	0/1	0|0	0/0	0/0	0/0	0|0	0/0	0/0	0/0	0/0	0|0	0|0	./.	0/0	0/0	0/0	0/0	0/0	0/0	0|0	0|0	0/0	0/0	0/0	0/0	./.	./.	0|0	0/0	./.	0|0	0/0	.|.	0/0	0/0	./.	.|.	./.	0/0	0/0	0/0	0/0	0/0	0/0
Cq6A	58178099	Cq6A:58178099	A	C	1293.65	PASS	.	GT	0/0	0/0	0/0	0/0	0/0	0/0	0/0	.|.	0/0	0|0	0/0	0|0	0|0	./.	.|.	0/0	0/0	0/0	0|0	0/0	0/0	./.	0/0	0|0	0|0	0/0	1/1	0/0	0/0	0/0	0/0	0/0	0|0	0|0	0/0	0/0	0/0	0/0	0/0	0/0	0|0	0/0	0/0	0|0	./.	0|0	0/0	0/0	0/0	0|0	0/0	0/0	0/0	0/0	./.	0/0	0/0
Cq6A	58211527	Cq6A:58211527	A	T	2549.04	PASS	.	GT	0/0	0/0	0/0	./.	./.	0/0	0/0	0|0	0/0	.|.	0/0	0|0	0|0	0/0	0|0	0/0	0/0	1/1	1|1	0/0	0/0	0/0	0/0	0|0	0|0	./.	0/0	./.	0/0	0/0	0/0	0/0	0|0	0|0	0/0	0/0	0/0	0/0	0/0	0/1	0|0	0/0	0/0	0|0	0/0	0|0	./.	0/0	0/0	0|0	0/0	0/0	0/0	./.	./.	./.	./.
Cq6A	58213518	Cq6A:58213518	T	C	58813.4	PASS	.	GT	1/1	0/0	0/0	./.	0/0	1/1	0/0	0/1	0/0	0|0	1/1	0|0	0|0	1/1	.|.	1/1	1/1	0/0	0|0	1/1	0/0	0/0	0/0	0|0	1|1	./.	1/1	./.	0/0	0/0	0/0	0/0	1|1	0/1	0/0	0/0	0/0	1/1	0/0	./.	0|0	0/0	0/0	1|1	0/0	0|0	1/1	./.	1/1	0|0	./.	1/1	0/0	1/1	./.	1/1	0/0
Cq6A	58277100	Cq6A:58277100	G	A	1305.55	PASS	.	GT	0/0	0/0	0/0	./.	0/0	./.	0/0	0/0	0/0	0|0	0/0	0|0	0|0	0/0	.|.	0/0	0/0	0/0	0|0	0/0	0/0	0/0	0/0	0|0	.|.	0/0	0/0	0/0	0/0	0/0	0/0	./.	0|0	0/0	0/0	0/0	0/0	0/0	./.	./.	0|0	0/0	0/0	0|0	./.	0|0	0/0	./.	0/0	0|0	./.	0/0	0/0	0/0	0|1	0/0	0/0
Cq6A	58303271	Cq6A:58303271	T	C	14836.6	PASS	.	GT	0/1	0/0	0/0	./.	0/0	0/0	0/0	0/0	0/0	0|0	0/0	0|0	0|0	0/0	0|0	./.	0/0	0/0	0|0	0/0	0/0	0/0	0/0	.|.	0|0	0/0	0/0	0/1	0/0	0/0	0/0	./.	0|0	0/0	0/0	0/0	0/0	0/0	0/0	0/0	0|0	0/0	0/0	0|0	0/0	0|0	1/1	0/0	0/1	0|0	./.	0/0	0/0	1/1	0|0	0/0	./.
Cq6A	58307052	Cq6A:58307052	G	A,*	99650.2	PASS	.	GT	1/1	1/1	0/0	./.	0/0	1/1	./.	1/1	0/0	1|1	1/1	0|0	2|2	1/1	0|0	1/1	1/1	0/0	0|0	1/2	0/0	0/0	0/1	2|2	1|1	0/1	1/1	0/2	0/0	1/1	./.	1/1	1|1	1/1	0/1	0/0	0/0	1/1	1/1	./.	.|.	0/0	0/0	.|.	./.	0|0	0/1	./.	./.	0/2	1/1	1/1	0/0	1/1	0|0	1/1	2/2
Cq6A	58340557	Cq6A:58340557	G	A	751.2	PASS	.	GT	./.	0/0	0/0	./.	0/0	0/0	0/0	0/0	0/0	0|0	1/1	0|0	0|0	0/0	0|0	0/0	0/0	0/0	0|0	0/0	0/0	0/0	0/0	0|0	0|0	./.	0/0	./.	0/0	0/0	0/0	0/0	0|0	0/0	0/0	0/0	0/0	0/0	./.	0/0	0|0	0/0	0/0	0|0	0/0	0|0	./.	./.	0/0	0/0	0/0	0/0	0/0	0/0	.|.	0/0	0/0
Cq6A	58382108	Cq6A:58382108	G	A	21697.9	PASS	.	GT	0/0	0/0	./.	0/0	0/0	0/0	./.	0/0	0/0	0|0	0/0	0|0	0|0	0/0	0|0	0/0	0/0	1/1	0|0	0/0	0/0	0/0	0|1	0|0	.|.	0/0	0/0	0/0	0/0	0/0	0/0	0/0	0|0	0/0	0/0	0/0	0/0	0/0	0/0	0/0	0|0	./.	0/0	0|0	0/0	0|0	0/0	0/0	0/0	0/0	0/0	0/0	1/1	0/0	.|.	0/0	0/0
Cq6A	58384665	Cq6A:58384665	G	A	231074	PASS	.	GT	1/1	1/1	./.	./.	1/1	1/1	1/1	1/1	1/1	1|1	1/1	1|1	1|1	1/1	0|0	1/1	1/1	1/1	1|1	1/1	1/1	1/1	1|1	1|1	1|1	./.	1/1	0/1	0/0	1/1	1/1	1/1	1|1	1/1	1/1	1/1	1/1	1/1	1/1	./.	0|0	1/1	1/1	1|1	./.	0|0	./.	1/1	./.	1/1	1/1	./.	1/1	1/1	.|.	1/1	1/1
Cq6A	58385591	Cq6A:58385591	G	A	1610.21	PASS	.	GT	0/0	0/0	0/0	./.	0/0	0/0	./.	0/0	./.	0|0	0/0	0|0	0|0	0/0	0|0	0/0	0/0	0/0	0|0	./.	0/0	0/0	0|0	0|0	0|0	0/0	0/0	0/0	0/0	0/0	0/0	0/0	0|0	0/0	0/0	0/0	0/0	./.	0/0	0/0	0|0	0/0	0/0	0|0	0/0	0|0	./.	0/0	0/0	0/0	./.	1/1	./.	0/0	.|.	./.	0/0
Cq6A	58396313	Cq6A:58396313	C	T	6484.04	PASS	.	GT	0/0	./.	0/0	./.	0/0	0/0	0/0	0/0	0/0	0|0	./.	0|0	0|0	1/1	0|0	0/0	0/0	0/0	0|0	0/0	0/0	0/0	0|0	0|0	0|0	./.	1/1	0/0	0/0	./.	0/0	./.	0|0	0/0	0/0	0/0	0/0	0/0	0/0	./.	0|0	0/0	0/0	0|0	0/0	0|0	0/0	0/0	0/0	0/0	0/0	0/1	0/0	1/1	.|.	./.	0/0
Cq6A	58399901	Cq6A:58399901	A	G	25286.4	PASS	.	GT	0/0	0/0	0/0	0/0	0/0	0/0	1/1	0/0	0/0	0|0	0/0	0|0	0/1	0/0	0|0	0/0	0/0	0/0	0|0	0/0	0/0	0/0	0|0	0/1	0|0	./.	0/0	./.	0/0	0/0	0/0	./.	0|0	0/0	0/0	0/0	0/0	0/0	0/0	0/0	0|0	0/0	0/0	0|0	0/0	0|0	0/0	0/0	0/0	1/1	0/0	0/0	0/0	0/0	0|0	0/0	1/1
Cq6A	58399931	Cq6A:58399931	G	A	4725.88	PASS	.	GT	0/0	0/0	0/1	0/0	0/0	0/0	0/0	./.	0/0	0|0	0/0	0/1	0/0	0/0	.|.	0/0	0/0	0/0	0|0	0/0	0/1	0/0	0|0	0/0	0|0	./.	0/0	0/0	0/0	0/0	0/0	./.	0|0	0/0	0/1	0/1	0/0	0/0	0/0	0/0	0|0	0/0	./.	0|0	0/0	0|0	0/0	0/0	./.	0/0	./.	0/0	0/0	0/0	0|0	0/0	0/0
Cq6A	58402720	Cq6A:58402720	T	G	10322.9	PASS	.	GT	0/0	0/0	0/0	./.	0/0	0/0	0/0	./.	0/0	0|0	0/1	0/0	0/0	0/1	0|0	0/0	0/0	0/0	0|0	0/0	0/0	0/0	0|0	0/0	0|0	./.	0/0	0/0	0/0	./.	0/0	0/0	0|1	./.	0/0	0/0	0/0	./.	0/0	0/0	.|.	0/0	0/0	0|0	0/0	0/1	0/0	./.	0/0	0/0	0|1	0/0	0/0	0/0	.|.	0|1	0/0
Cq6A	58418533	Cq6A:58418533	G	A	9100.81	PASS	.	GT	0/0	0/0	0/0	0/0	0/0	0/0	0/0	./.	0/0	0|0	0/0	0/0	./.	0/0	.|.	1/1	0/0	0/0	0|0	1/1	0/0	0/0	0|0	0/0	0|0	1/1	0/0	0/0	0/0	0/0	0/0	./.	.|.	0/0	0/0	0/0	./.	0/0	0/0	./.	.|.	0/0	./.	0|0	./.	0/0	0/0	0/0	0/0	0/0	.|.	0/0	0/0	0/0	0|0	0|0	0/0
Cq6A	58445693	Cq6A:58445693	C	T	57218.7	PASS	.	GT	0/0	1/1	0/0	0/0	0/0	0/0	0/0	0/1	0/0	1|1	0/0	0/0	0/0	0/0	0|0	0/0	0/1	0/0	.|.	0/0	0/0	0/0	0/1	./.	0|0	./.	./.	0/0	0/0	1/1	0/0	0/1	0|0	0/1	0/1	0/0	0/0	0/0	./.	0/0	.|.	1/1	0/0	0|0	1/1	0/0	0/0	1/1	0/1	0/0	.|.	0/0	1/1	0/0	0|0	0|0	./.
Cq6A	58446236	Cq6A:58446236	G	A	5608.14	PASS	.	GT	0/0	0/0	0/0	./.	0/0	0/0	0/0	0/0	0/0	0|0	0/0	./.	0/0	0/0	.|.	0/0	0/0	./.	0|0	0/0	0/0	0/0	0/0	0/0	0|0	./.	0/0	0/0	0/0	0/0	0/0	0/0	0|0	0/0	0/0	0/0	0/0	0/0	0/0	0/0	0|0	0/0	0/0	0|0	0/0	0/1	0/0	0/0	./.	0/0	0|0	0/0	0/0	0/0	0|0	0|0	0/0
Cq6A	58463865	Cq6A:58463865	A	G	134249	PASS	.	GT	1/1	0|1	0|1	./.	0/0	0|1	0/0	1/1	1/1	.|.	0|1	1/1	0/0	1/1	.|.	0/0	0|1	1/1	0|0	0/0	0|1	1/1	0|1	0/0	1|1	./.	1/1	0/0	0/0	./.	0|1	1/1	0|1	1/1	0|1	1/1	0|1	0|1	0|1	./.	0|0	0|1	1/1	.|.	0|1	./.	./.	./.	./.	0/0	1|1	1/1	0|1	1/1	1|1	0|1	0/0
Cq6A	58463883	Cq6A:58463883	G	A	36794.3	PASS	.	GT	./.	0|1	0|1	./.	0/0	0|1	0/0	0/0	0/0	0|1	0|1	0/0	0/0	0|1	0|0	0/0	0/1	0/0	0|0	0|1	0/1	0/0	0|0	0/0	0|0	./.	0/0	0/0	0/0	./.	0|1	0/0	0|1	./.	0/1	0/1	0/1	0|1	0/1	./.	0|0	0|1	0/0	.|.	0|1	0/0	0/0	./.	./.	0/0	0|0	0/1	0|1	0/0	0|0	0|1	0/0
Cq6A	58464093	Cq6A:58464093	A	G	27977.6	PASS	.	GT	0/0	0|0	0/1	0/0	0/0	0|0	./.	0/0	0/1	.|.	0|0	0/1	./.	0/1	.|.	0/0	0/1	./.	0|0	0|0	0/0	0/0	0|0	0/0	0|0	./.	0/1	0/0	0/0	0/0	0|0	0/0	0|0	./.	0/1	0/1	0/0	0|0	0/1	0/0	0|0	0|0	0/0	0|0	0|0	0/0	0/0	0/0	0/0	0/0	0/1	0/1	0/1	0/0	0|0	0|0	0/0
Cq6A	58464094	Cq6A:58464094	T	C	11443.9	PASS	.	GT	0/0	0|0	0/0	0/0	0/0	0|0	./.	0/0	0/0	.|.	0|0	0/0	./.	0/0	.|.	0/0	0/0	./.	0|0	0|0	0/0	0/0	0|0	0/0	0|0	./.	0/0	0/0	0/0	0/0	0|0	0/0	.|.	./.	0/0	0/0	0|1	0|0	0/0	0/0	0|0	0|0	0/0	0|0	0|0	0/0	0/0	0/0	0/0	0/0	./.	0/0	0/0	0/0	0|0	0|0	0/0
Cq6A	58465800	Cq6A:58465800	T	A	1610.67	PASS	.	GT	0/0	0|0	0/0	0/0	0/0	0|0	0/0	0|1	0/0	0|0	0|0	0/0	0/0	0/0	0|0	./.	0/0	0/0	0|0	0|0	0/0	0/0	.|.	0/0	0|0	0/0	0/0	0/0	0/0	0/0	0|0	0/0	.|.	0/0	0/0	0|1	0|0	0|0	0/0	./.	0|0	0|0	0/0	0|0	0|0	./.	0/0	0/0	0/0	0/0	0/0	0/0	0/0	0|1	0|0	0|0	0/0
Cq6A	58466185	Cq6A:58466185	C	T	25661.3	PASS	.	GT	0/0	0/1	0/0	./.	0/0	0/1	0/0	0|0	0/1	0/1	0/1	0|1	0/0	./.	.|.	0/0	0/0	0/0	0|0	0|0	0/1	./.	.|.	0/0	0/1	./.	0/0	0/0	0/0	./.	0/1	0/0	0/1	0/1	0/1	0/1	0|1	0|0	0|1	0/0	0|0	.|.	0/1	0/1	.|.	0/0	0/0	0/0	0/0	./.	0/0	0/1	0/1	0|0	0|0	.|.	0/0
Cq6A	58466331	Cq6A:58466331	T	C	5673.63	PASS	.	GT	0/0	0/0	0/1	0/0	0/0	0/0	0/0	0|0	0/0	0/0	0/0	0|0	0/0	./.	0|0	0/0	0/0	0/0	.|.	0|0	0/0	0/0	0|0	./.	0/0	0/0	0/0	0/0	0/0	0/0	0/0	0/0	0/0	0/0	0/0	0/0	0|0	0|0	0|0	./.	0|0	0|0	0/0	0/0	0|0	0/0	0/0	0/0	0/0	0/0	0/0	0/0	0/1	0|0	0|0	0|0	0/0
Cq6A	58475058	Cq6A:58475058	C	A	1876.01	PASS	.	GT	0/0	0/0	0/0	0/0	0/0	0/0	0/0	0|0	0/0	0/0	0/0	0|0	0/0	1/1	0|0	0/0	0/0	0/0	0|0	0|0	0/0	0/0	0|0	./.	0/0	./.	./.	0/0	0/0	0/0	0/0	0/0	./.	0/0	0/0	0/0	0|0	0|0	0|0	0/0	0|0	0|0	./.	0/0	0|0	0/0	0/0	0/0	0/0	0/0	./.	0/0	0/0	0|0	.|.	0|0	0/0
Cq6A	58490832	Cq6A:58490832	G	A	86600.9	PASS	.	GT	0/1	0/1	0/1	./.	0/1	0/1	0/1	0/1	0/1	0/1	0/1	0/1	./.	0/1	0/1	0/1	0/1	./.	0/1	0/1	0/1	0/1	0/1	0/1	0/1	./.	0/1	0/1	0/1	0/1	0/1	0/1	0/1	0/0	0/1	0/1	.|.	0/1	0/1	0/0	.|.	0/1	0/0	0/0	0/1	0/1	0|1	0/1	0/0	./.	./.	./.	0/1	0/1	0|0	0|0	0/1
Cq6A	58494804	Cq6A:58494804	G	T	526.65	PASS	.	GT	0/0	0/0	./.	0/0	0/0	0/0	./.	0/0	0/0	0/0	0/0	0/0	0/0	0/0	./.	0/0	0/0	0/0	./.	./.	0/0	0/0	0/0	0/0	0/0	0/0	0/0	0/0	0/0	0/0	0/0	0/0	0/0	0/0	0/0	0/0	0|0	0/0	0/0	0|1	0|0	0/0	0/0	0/0	0/0	./.	0|0	0/0	0/0	./.	./.	./.	./.	0/0	.|.	0|0	0/0
Cq6A	58500626	Cq6A:58500626	C	T	213346	PASS	.	GT	1/1	1/1	0/0	./.	./.	1/1	0/0	1/1	0/0	1/1	1/1	0/0	./.	0/0	./.	./.	1/1	./.	0/0	0/0	0/0	0/0	1/1	0/0	1/1	0/0	./.	0/0	0/0	0|1	0/0	1/1	1/1	1/1	0/1	0/0	0|0	1/1	1/1	0|0	.|.	1/1	0/0	1/1	1/1	0/0	1|1	1/1	./.	0|1	./.	./.	1/1	1/1	0|0	1|1	0/0
Cq6A	58512296	Cq6A:58512296	C	G	23510.9	PASS	.	GT	0/0	0/0	0/0	1/1	0/0	0/0	0/0	0/0	0/0	0/0	0/0	0/0	0/0	0/0	0/0	1/1	0/0	1/1	0/0	0/1	0/0	./.	./.	0/0	0/0	./.	./.	0/0	0/0	0|0	0/0	0/0	0/0	0/0	0/0	0/0	0|0	0/0	./.	.|.	0|0	1/1	./.	0/0	0/0	0/0	0|0	./.	./.	0|0	./.	0/0	0/0	0/0	.|.	0|0	0/0
Cq6A	58517930	Cq6A:58517930	C	A	12045.1	PASS	.	GT	0/0	0/0	0/0	./.	0/0	0/0	0/0	./.	0/0	0/0	0/0	0/0	1/1	0/0	./.	0/0	0/0	0/0	0/0	0/0	0/0	./.	0/0	0/0	0/0	./.	./.	0/0	0/1	0|0	0/0	0/0	./.	./.	0/0	0/0	.|.	0/0	0/0	0/1	0|0	0/0	0/0	0/0	0/0	0/0	0|0	0/0	0/0	1|1	0/0	0/0	0/0	0/0	.|.	0|0	./.
Cq6A	58525619	Cq6A:58525619	A	G	15049.5	PASS	.	GT	0/0	1/1	0/0	./.	0/0	./.	0/0	1/1	0/0	0/0	1/1	0/0	./.	0/0	0/0	0/0	0/0	0/0	./.	0/0	0/0	./.	./.	0/0	0/0	./.	./.	0/0	0/0	0|0	0/0	1/1	0/0	0/1	0/0	0/0	0|0	0/0	0/0	./.	0|0	./.	./.	0/0	0/0	0/0	0|0	0/0	0/0	0|0	1/1	0/0	0/0	0/0	0|0	0|0	0/0
Cq6A	58552410	Cq6A:58552410	G	T	3456.19	PASS	.	GT	0/0	0/0	0/0	0/0	0/0	0/0	0/0	0/0	0/0	0/0	./.	0/0	0/0	0/0	0/0	0/0	0/0	0/1	0/0	0/0	0/0	0/0	0/0	0/0	0/0	0/0	0/0	0/0	0/0	.|.	0/0	0/0	0/0	0/0	0/0	0/0	0|0	0/0	0/0	0/0	0|0	0/0	0/0	0/0	0/0	0/0	0|0	0/0	0/0	0|0	0/0	0/0	0/0	0/0	.|.	0|0	0/0
Cq6A	58554659	Cq6A:58554659	C	G	77435.8	PASS	.	GT	0/0	0/0	1/1	./.	0/0	0/0	./.	0/0	1/1	0/0	0/0	1/1	1/1	./.	0/0	0/0	0/0	1/1	./.	1/1	1/1	1/1	1/1	0/0	0/0	./.	0/0	0/0	1/1	0|0	1/1	0/0	0/0	0/0	0/1	1/1	0/1	0/0	0/0	./.	.|.	./.	1/1	0/0	0/0	0/0	0|0	./.	./.	.|.	0/0	0/0	0/0	0/0	1|1	0|0	0/0
Cq6A	58596978	Cq6A:58596978	G	T	56890.5	PASS	.	GT	./.	1/1	0/0	./.	0/0	./.	0/0	1/1	1/1	0/0	1/1	1/1	0/0	0/0	0/0	0/0	0/0	0/0	0/0	0/0	1/1	0/0	0/0	0/0	./.	./.	0/0	0/0	0/0	.|.	0/0	1/1	0/0	0/1	0/1	0/1	1/1	0/0	0/0	./.	.|.	0/0	1/1	./.	0/1	0/0	0|0	0/0	0/0	0|0	1/1	0/0	1/1	0/0	.|.	0|0	0/0
Cq6A	58599171	Cq6A:58599171	G	C	18643	PASS	.	GT	0/0	0/0	0/0	./.	0/0	0/0	0/0	0/0	0/0	0/0	0/0	0/0	./.	1/1	./.	./.	0/0	0/0	0/0	0/0	0/0	./.	0/0	0/0	0/0	./.	1/1	0/0	0/0	0|0	0/0	0/0	0/0	0/0	0/0	0/0	0/0	0/0	0/0	0/0	0|0	./.	0/0	0/0	0/0	0/0	0|0	0|1	./.	0|0	./.	0/0	0/0	1/1	0|0	0|0	0/0
Cq6A	58599290	Cq6A:58599290	G	A	58940.8	PASS	.	GT	1/1	0/0	0/0	./.	0/0	0/0	0/0	0/0	0/0	1/1	0/0	0/0	./.	0/0	./.	0/0	1/1	0/0	0/0	0/0	0/0	./.	0/1	0/0	1/1	./.	0/0	0/0	0/0	1|1	0/0	0/0	1/1	0/1	0/1	0/0	0/0	1/1	1/1	0/0	0|0	0/0	0/0	1/1	1/1	0/0	1|1	0/1	1/1	0|0	./.	1/1	0/1	0/0	.|.	1|1	0/0
Cq6A	58600566	Cq6A:58600566	C	T	8531.37	PASS	.	GT	0/0	0/0	0/0	0/0	./.	0/0	0/0	0/0	0/0	./.	0/0	0/0	0/0	0/0	./.	0/0	0/0	0/0	0/0	0/0	0/0	0/0	0/0	0/0	0/0	./.	0/0	0/0	0/0	.|.	0/0	0/0	0/0	0/0	0/0	0/0	0/0	0/0	0/0	./.	0|0	0/0	0/0	0/0	./.	0/0	0|0	./.	0/0	0|0	0/0	0/0	1/1	0/0	0|0	0|0	0/0
Cq6A	58604490	Cq6A:58604490	T	G	17638	PASS	.	GT	0/0	0/0	0/0	1/1	0/0	0/0	./.	0/0	0/0	./.	0/0	0/0	0/0	0/0	./.	0/0	0/0	0/0	0/0	0/0	0/0	0/0	0/1	0/0	0/0	./.	0/0	0/0	0/0	0|0	0/0	0/0	./.	0/0	0/0	0/0	0/0	0/0	0/0	./.	0|0	0/0	0/0	0/0	0/0	0/0	.|.	0/1	0/0	.|.	./.	./.	0/0	0/0	.|.	0|0	0/0
Cq6A	58619874	Cq6A:58619874	G	T	33.99	PASS	.	GT	0/0	0/0	./.	./.	0/0	0/0	0/0	0/0	0/0	./.	0/0	0|1	0/0	0/0	0/0	0/0	0/0	0/0	0/0	0/0	0/0	0/0	0/0	0/0	0/0	0/0	0/0	0/0	0/0	0|0	0/0	0/0	./.	./.	0/0	0/0	0/0	0/0	0/0	./.	0|0	0/0	0/0	./.	./.	0/0	0|0	./.	0/0	0|0	./.	0/0	./.	0/0	0|0	0|0	0/0
Cq6A	58620000	Cq6A:58620000	C	T	27086.3	PASS	.	GT	0/0	0/0	0/0	./.	./.	0/0	0/0	0/0	0/0	0/0	./.	0|0	0/0	0/0	0/0	./.	0/0	0/0	0/0	0/0	0/0	./.	0/0	0/0	0/0	./.	0/0	./.	0/0	0|0	0/0	0/0	0/0	./.	0/0	0/0	0/0	0/0	0/0	./.	0|0	0/0	0/0	0/0	0/0	0/0	0|0	1/1	./.	0|0	./.	0/0	0/0	0/0	0|0	0|0	0/0
Cq6A	58624282	Cq6A:58624282	G	T	10616.3	PASS	.	GT	0/0	0/0	0/0	./.	0/0	0/0	0/0	0/0	0/0	0/0	0/0	0|0	0/0	0/0	0/0	0/0	0/0	0/0	0/0	0/0	0/0	0/0	0/0	0/0	0/0	0/0	0/0	0/0	1/1	0|0	0/0	0/0	0/0	0/0	0/0	0/0	0/0	0/0	0/0	./.	0|0	0/0	./.	./.	0/0	0/0	0|0	0/0	0/0	0|0	0/0	0/0	0/0	0/0	.|.	0|0	0/0
Cq6A	58633948	Cq6A:58633948	C	T	1410.21	PASS	.	GT	0/0	0/0	0/0	0/0	0/0	0/0	./.	./.	0/0	0/0	0/0	0|0	0/0	0/0	0/0	1/1	0/0	0/0	./.	0/0	0/0	./.	0/0	0/0	0/0	0/0	0/0	0/0	0/0	0|0	./.	0/0	0/0	0/0	0/0	0/0	0/0	0/0	0/0	0/0	0|0	0/0	0/0	0/0	./.	0/0	0|0	0/0	./.	0|0	./.	0/0	0/0	0/0	.|.	0|0	0/0
Cq6A	58645924	Cq6A:58645924	C	T	20227.9	PASS	.	GT	./.	0/0	0/0	./.	0/0	0/0	0/0	0/0	0/0	0/0	0/0	0|0	0/0	0/0	0/0	0/0	0/0	0/0	0/0	0/0	0/0	0/0	0/0	0/0	0/0	./.	0/0	0/0	0/0	0|0	0/0	0/0	0/0	0/0	0/0	0/0	0/0	0/0	0/0	0/0	0|0	0/0	0/0	./.	./.	0/0	1|1	0/0	./.	0|0	./.	0/0	0/0	./.	.|.	0|0	0/0
Cq6A	58653036	Cq6A:58653036	G	A	96396.8	PASS	.	GT	0/0	0/0	1/1	0/0	0/0	0/0	0/0	0/0	1/1	./.	0/0	1|1	0/0	0/0	0/0	1/1	0/0	./.	0/0	1/1	1/1	./.	0/1	0/0	0/0	./.	./.	0/0	0/0	0|0	./.	./.	0/0	0/0	0/1	1/1	0/1	0/0	0/0	0/0	0|0	0/1	1/1	0/0	0/0	0/1	0|0	0/1	0/0	0|0	./.	1/1	1/1	1/1	.|.	0|0	0/0
Cq6A	58685800	Cq6A:58685800	G	C	21690.5	PASS	.	GT	./.	./.	0/0	0/0	./.	0/0	0/0	0/0	0/0	./.	0/0	.|.	0/0	0/0	0/0	0/0	0/0	./.	0/0	0/0	0/0	./.	0/0	./.	0/0	0/0	1/1	0/0	0/0	0|0	0/0	0/0	0/0	0/0	0/0	0/0	0/0	0/0	0/0	./.	0|0	0/0	0/0	0/0	0/0	0/0	0|0	0/1	./.	0|0	0/0	0/0	0/0	0/0	0|0	.|.	0/0
Cq6A	58693980	Cq6A:58693980	T	C	4798.93	PASS	.	GT	0/0	0/0	0/0	./.	0/0	0/0	./.	0/0	0/0	0/0	0/0	0|0	0/0	0|1	0/0	0/0	0/0	0/0	0/0	./.	0/0	0/1	./.	0/0	0/0	./.	0/0	0/0	0/0	0|0	0/0	0/0	0/0	0/0	0/1	0/0	0/0	0/0	0/0	./.	0|0	0/0	0/0	0/0	0/0	0/0	.|.	0/0	0/0	0|0	0/0	0/0	0/0	0/0	.|.	0|0	0/0
Cq6A	58711576	Cq6A:58711576	C	T	810.43	PASS	.	GT	0/0	0/0	0/0	0/0	./.	0/0	./.	0/0	0/0	0/0	0/0	0|0	0/0	0|0	./.	0/0	0/0	0/0	0/0	0/0	0/0	0/0	./.	0/0	0/0	./.	0/0	0/0	0/0	0|0	0/0	0/0	0/1	./.	0/0	0/0	0/0	0/0	0/0	0/0	.|.	0/0	0/0	0/0	0/0	0/0	0|0	./.	0/0	0|0	0/0	0/0	0/0	./.	.|.	0|0	0/0
Cq6A	58775977	Cq6A:58775977	G	A	18394	PASS	.	GT	./.	./.	1/1	0/0	0/0	./.	0/0	./.	1/1	./.	0/0	1|1	0/0	0|0	0/0	0/0	0/0	0/0	0/0	0/0	1/1	0/0	./.	0/0	0/0	0/0	0/0	0/0	0/0	0|0	0/0	0/0	0/0	./.	0/0	1/1	1/1	0/0	0/0	./.	0|0	0/0	0/0	0/0	0/0	0/0	0|0	0/0	0/0	0|0	./.	0/0	0/0	0/0	.|.	0|0	0/0
Cq6A	58806647	Cq6A:58806647	T	C	85441.5	PASS	.	GT	1/1	1/1	0/0	1/1	0/0	1/1	0/0	1/1	./.	1/1	1/1	0|0	0/0	1|1	0/0	0/0	1/1	0/0	0/0	0/1	0/0	0/0	1/1	0/0	1/1	1/1	1/1	0/0	0/0	1|1	0/0	1/1	./.	1/1	0/1	0/0	0/0	1/1	1/1	0/0	0|0	0/1	0/0	0/1	1/1	0/0	1|1	0/1	1/1	0|0	./.	1/1	0/0	1/1	.|.	1|1	0/0
Cq6A	58807164	Cq6A:58807164	T	C	46919.9	PASS	.	GT	./.	0/0	0/0	./.	0/0	0/0	0/0	0/0	./.	./.	0/0	0|0	1/1	0|0	./.	1/1	0/0	0/1	1/1	0/0	0/0	./.	0/0	./.	0/0	./.	0/0	0/0	1/1	0|0	0/0	0/0	0/0	0/0	0/0	0/0	0/0	0/0	0/0	1/1	.|.	./.	0/0	0/0	0/0	0/0	0|0	0/1	0/0	1|1	0/0	0/0	0/0	0/0	.|.	0|0	0/0
Cq6A	58808894	Cq6A:58808894	T	C	144798	PASS	.	GT	1/1	1/1	0/0	./.	./.	1/1	0/0	1/1	0/0	1/1	0/1	0/1	1/1	1|1	0/0	1/1	1/1	1/1	1/1	1/1	0/0	1/1	1/1	0/0	1/1	./.	1/1	0/0	0/1	1|1	0/0	1/1	./.	./.	0/1	0/0	0/0	1/1	1/1	1/1	0|0	1/1	0/0	1/1	1/1	./.	1|1	1/1	0/1	1|1	1/1	1/1	0/0	1/1	0|0	1|1	./.
Cq6A	58811106	Cq6A:58811106	G	C	153.74	PASS	.	GT	0/0	0/0	0/0	0/0	0/0	0/0	0/0	0/0	0/0	0/0	0/0	./.	./.	0|0	0/0	0/0	0/0	0/0	./.	./.	0/0	0/0	0/0	./.	0/0	./.	0/0	0/0	0/0	0|0	0/0	0/0	0/0	0/0	0/1	0/0	0/0	0/0	0/0	./.	0|0	0/0	0/0	0/0	0/0	0/0	0|0	0/0	0/0	0|0	./.	0/0	0/0	0/0	.|.	.|.	./.
Cq6A	58815011	Cq6A:58815011	G	A	112362	PASS	.	GT	1/1	1/1	1/1	./.	0/0	1/1	0/0	1/1	1/1	0/1	1/1	1/1	0/0	1|1	0/0	1/1	1/1	0/0	0/0	0/0	1/1	1/1	0/1	0/0	1/1	0/0	./.	0/0	0/0	0/1	0/0	1/1	1/1	./.	1/1	1/1	1/1	1/1	0/1	./.	0|0	./.	./.	1/1	1/1	0/0	1|1	0/1	1/1	0|0	1/1	1/1	0/0	1/1	.|.	1|1	0/0
Cq6A	58844113	Cq6A:58844113	C	T	6982.37	PASS	.	GT	0/0	0/0	0/0	./.	0/0	0/1	0/0	0/0	0/0	./.	0/0	0/0	0/0	0|0	0/0	0/0	0/0	0/0	0/0	0/0	0/0	0/0	0/0	0/0	0/0	./.	0/0	0/0	0/0	./.	0/0	0/0	0/0	./.	./.	0/0	0/0	0/0	0/0	./.	.|.	0/0	./.	./.	0/0	0/0	0|0	0/0	0/0	0|0	./.	0/0	0/0	0/0	0|0	0|0	0/0
Cq6A	58853708	Cq6A:58853708	T	C	16954.2	PASS	.	GT	0/0	0/0	./.	./.	./.	0/0	0/0	0/0	0/0	0/0	0/0	0/0	0/0	0|0	./.	0/0	0/0	0/0	0/0	0/0	0/0	0/0	0/0	0/0	./.	./.	0/0	0/0	0/0	./.	0|1	0/0	0/0	0/0	./.	0/0	0/0	0/0	0/0	0/0	0|0	0/0	0/0	0/0	0/0	0/0	0|0	0/0	./.	0|0	0/0	0/0	1/1	./.	.|.	0|0	0/0
Cq6A	58870709	Cq6A:58870709	T	A	4844.05	PASS	.	GT	0/0	0/0	0/0	./.	0/0	0/0	0/0	0/0	0/0	0/0	0/0	0/0	0/0	0|0	0/0	0/0	0/0	0/0	0/0	0/0	0/0	./.	0/0	0/0	0/0	./.	0/0	./.	0/0	0/0	0|0	./.	0/0	0/0	0/0	0/0	0/0	0/0	0/0	./.	.|.	0/0	0/0	0/0	0/0	0/0	0|0	0/0	0/0	0|0	0/0	./.	0/0	1/1	.|.	.|.	0/0
Cq6A	58916146	Cq6A:58916146	T	C	58744.3	PASS	.	GT	0/0	0/0	1/1	./.	0/0	0/0	0/0	0/1	1/1	./.	0/0	1/1	0/0	0|0	./.	0/0	0/0	0/0	./.	0/1	1/1	0/0	0/0	0/0	0/0	0/0	0/0	0/0	./.	0/0	1|1	0/0	0/0	0/0	0/1	1/1	1/1	0/0	0/0	./.	0|0	./.	1/1	0/0	0/0	0/0	0|0	1/1	./.	0|0	./.	0/0	1/1	0/0	1|1	0|0	0/0
Cq6A	58920042	Cq6A:58920042	C	T	4242.02	PASS	.	GT	0/0	0/0	0/0	./.	0/0	0/0	0/0	0/0	0/0	./.	0/0	0/0	0/0	0|0	0/0	0/0	0/0	./.	0/0	0/0	0/0	0/0	0/0	0/0	0/0	./.	0/0	0/0	0/0	0/0	0|0	0/0	./.	./.	0/0	0/0	0/0	0/0	0/0	./.	0/1	0/0	0/0	0/0	./.	0/0	0|0	0/0	0/0	0|0	./.	0/0	0/0	0/0	.|.	.|.	0/0
Cq6A	58938515	Cq6A:58938515	G	A	19782.3	PASS	.	GT	0/0	0/0	1/1	./.	0/0	0/0	0/0	0/0	0/0	0/0	0/0	0/0	0/0	0|0	0/0	0/0	0/0	0/0	0/0	0/0	0/0	0/0	0/0	0/0	0/0	./.	0/0	0/0	0/0	0/0	0|0	0/0	./.	0/0	0/0	0/0	0/0	0/0	0/0	0/0	0/0	0/0	0/0	0/0	0/0	0/0	0|0	0/1	0/0	0|0	0/0	0/0	0/0	0/0	0|0	.|.	0/0
Cq6A	58941256	Cq6A:58941256	T	C	1662.54	PASS	.	GT	0/0	0/0	0/0	./.	0/0	0/0	0/0	0/0	./.	0/0	./.	0/0	./.	0|0	0/0	0/0	0/0	0/0	0/0	0/0	0/0	0/0	0/0	0/0	0/0	./.	0/0	0/0	0/0	0/0	0|0	0/0	0/0	0/0	0/0	0/0	0/0	0/0	0/0	0/0	0/0	0/0	0/0	./.	0/0	0/1	0|0	./.	./.	0|0	0/0	0/0	0/0	0/0	.|.	0|0	./.
Cq6A	58941510	Cq6A:58941510	G	A	25472.7	PASS	.	GT	0/0	0/0	./.	0/0	0/0	0/0	0/0	0/0	0/0	0/0	0/0	0/0	1/1	0|0	0/0	0/0	0/0	0/0	0/0	0/0	0/0	0/0	0/0	0/0	0/0	./.	0/0	0/0	./.	0/0	0|0	0/0	./.	0/0	0/0	0/0	0/0	0/0	0/0	0/1	./.	0/0	0/0	./.	0/0	0/0	0|0	0/0	./.	1|1	0/0	0/0	0/0	0/0	.|.	0|0	0/0
Cq6A	58963229	Cq6A:58963229	A	G	1987.09	PASS	.	GT	0/0	0/0	0/0	./.	./.	0/0	0/0	0/0	0/0	0/0	0/0	0/0	./.	0|0	0/0	0/0	0/0	0/0	./.	0/0	0/0	./.	0/0	0/0	0/0	0/0	0/0	0/0	0/0	0/0	0|0	0/0	./.	0/0	0/0	0/0	0/0	0/0	0/0	./.	0/0	0/0	./.	0/0	./.	0/0	0|0	0/1	0/0	0|0	0/0	0/0	0/0	./.	0|0	0|0	0/0
Cq6A	58964859	Cq6A:58964859	A	G	10128.7	PASS	.	GT	./.	0/0	0/0	./.	0/0	0/0	0/0	0/0	0/0	0/0	./.	./.	0/0	.|.	0/0	0/0	0/0	0/0	0/0	0/0	0/0	0/0	0/0	0/0	0/0	./.	0/0	0/0	1/1	0/0	0|0	0/0	0/0	0/0	0/0	0/0	0/0	0/0	0/0	0/1	0/0	0/1	0/0	0/0	0/0	0/0	0|0	0/0	./.	0|0	./.	0/0	./.	0/0	.|.	0|0	0/0
Cq6A	58971931	Cq6A:58971931	T	G	22000	PASS	.	GT	0/1	0/0	0/1	./.	./.	0/0	0/0	0/0	0/1	0/1	0/0	0/1	0/1	0|0	./.	0/0	0/0	0/0	./.	0/1	0/1	0/0	0/0	0/0	0/0	0/0	0/1	0/0	0/0	0/0	0/1	0/1	0/1	./.	0/1	0/0	0/0	0/1	0/1	./.	./.	0/1	0/0	0/1	0/0	0/0	0|0	./.	0/0	0|0	0/1	0/0	0/1	0/1	0/1	0|0	0/0
Cq6A	58975122	Cq6A:58975122	G	T	11182.6	PASS	.	GT	1/1	1/1	0/0	1/1	0/0	0/1	0/0	1/1	0/0	0/0	1/1	0/0	0/0	.|.	0/0	0/0	0/0	./.	0/0	0/0	0/0	./.	0/0	0/0	0/0	0/0	0/0	0/0	0/0	0/0	0/0	./.	0/0	0/1	0/0	0/0	0/0	1/1	0/1	./.	./.	0/0	./.	0/0	0/0	0/0	.|.	0/0	./.	0|0	0/0	0/0	0/0	0/0	0/0	0|0	0/0
Cq6A	58976167	Cq6A:58976167	A	T	108687	PASS	.	GT	1/1	1/1	0/0	1/1	./.	1/1	0/0	1/1	0/0	1/1	1/1	0/0	0/0	1|1	0/0	1/1	1/1	0/0	0/0	1/1	0/0	0/1	1/1	0/0	1/1	./.	0/1	0/0	0/0	1/1	0/0	1/1	1/1	1/1	0/1	0/0	0/0	1/1	1/1	0/0	./.	1/1	0/0	1/1	1/1	0/0	1|1	0/0	0/0	0|0	./.	0/1	1/1	1/1	0/0	0/1	0/0
Cq6A	59032528	Cq6A:59032528	T	C	1504.03	PASS	.	GT	0/0	0/0	0/0	0/0	0/0	0/0	0/0	./.	0/0	0/0	0/0	0/0	0/0	0|0	0/0	./.	0/0	./.	0/0	0/0	0/0	0/0	0/0	0/0	0/0	0/0	./.	0/0	0/0	0/0	0/0	0/0	0/0	0/0	./.	0/0	0/0	0/0	0/0	./.	./.	0/0	0/0	0/0	0/0	0/0	0|0	./.	0/0	0|0	1/1	0/0	./.	0/0	./.	0/0	0/0
Cq6A	59035719	Cq6A:59035719	A	G	12513.9	PASS	.	GT	0/0	0/0	0/0	./.	0/0	0/0	0/0	0/0	0/0	0/0	0/0	0/0	0/0	0|0	0/0	./.	0/0	1/1	0/0	0/0	./.	0/0	0/0	0/0	0/0	./.	0/0	0/0	0/1	0/0	0/0	0/0	0/0	./.	0/0	0/0	0/0	./.	0/0	./.	0/0	0/0	0/0	./.	./.	0/0	0|0	0/0	0/0	0/1	./.	0/0	0/0	0/0	./.	0/0	0/0
Cq6A	59073714	Cq6A:59073714	C	T	1654.36	PASS	.	GT	0/0	0/0	0/0	0/0	0/0	0/0	0/0	0/0	0/0	0/0	0/0	0/0	0/0	0|0	0/0	0|1	0/0	0/0	0/0	0/0	0/0	0/0	0/0	0/0	0/0	0/0	0/0	0/0	0/0	0/0	0/0	0/0	0/0	0/0	0/0	0/0	0/0	0/0	0/0	0/0	0/0	0/0	0/0	0/0	0/0	0/0	0|0	0/0	0/0	0/0	./.	0/0	0/0	0/0	./.	0/0	0/0
Cq6A	59078128	Cq6A:59078128	G	C	87755.4	PASS	.	GT	1/1	0/1	0/0	0/1	0/0	1/1	0/0	1/1	1/1	0/0	1/1	1/1	./.	1|1	0/0	0|0	1/1	0/0	0/0	0/0	1/1	0/0	0/0	0/0	1/1	0/0	1/1	./.	0/0	0/0	1/1	1/1	1/1	0/0	0/1	1/1	1/1	1/1	./.	./.	0/0	0/0	1/1	0/0	./.	0/0	0|0	1/1	0/0	0/0	0/0	1/1	0/0	1/1	1/1	1/1	0/0
Cq6A	59080413	Cq6A:59080413	G	A	3795.5	PASS	.	GT	0/0	0/0	0/0	./.	0/0	0/0	0/0	0/0	./.	0/0	0/0	0/0	0/0	0|0	0/0	0|0	0/0	0/0	0/0	0/0	0/0	./.	0/0	0/0	0/0	0/0	0/0	0/0	0/0	./.	./.	./.	0/0	0/0	0/0	0/0	0/0	./.	0/0	0/0	0/0	0/0	0/0	0/0	./.	0/0	.|.	./.	0/0	0/0	0/0	0/1	0/0	0/0	0/0	0/0	./.
Cq6A	59080557	Cq6A:59080557	G	C	7561.17	PASS	.	GT	0/0	0/0	0/0	./.	0/0	0/0	0/0	0/0	0/0	0/0	0/0	./.	0/0	0|0	0/0	0|0	0/0	./.	./.	0/0	0/0	0/0	0/0	0/0	0/0	0/0	0/0	0/0	0/0	0/0	0/0	./.	0/0	0/0	0/0	0/0	0/0	./.	0/0	0/0	0/0	0/0	0/0	0/0	0/0	0/0	0|0	0/0	0/0	0/0	0/0	0/0	1/1	0/0	./.	./.	0/0
Cq6A	59080843	Cq6A:59080843	C	A	25247.2	PASS	.	GT	0/0	0/0	0/0	./.	0/0	./.	./.	0/0	0/0	0/0	0/0	0/0	0/0	0|0	0/0	1|1	0/0	./.	0/0	1/1	0/0	1/1	./.	0/0	0/0	0/1	0/0	0/0	0/0	0/0	0/0	0/0	0/0	0/0	0/0	0/0	0/0	0/0	0/0	./.	./.	1/1	0/0	0/0	0/0	0/0	0|0	0/0	./.	0/0	0/0	0/0	0/0	0/0	./.	0/0	./.
Cq6A	59098722	Cq6A:59098722	C	A	21599.1	PASS	.	GT	0/0	0/0	1/1	0/0	0/0	0/0	0/0	0/0	0/0	0/0	./.	0/0	0/0	0|0	0/0	0|0	0/0	0/0	0/0	0/0	0/0	0/0	0/0	./.	0/0	./.	./.	0/0	0/0	0/0	0/0	0/0	0/0	0/0	0/0	0/0	0/0	0/0	0/0	0/0	0/0	0/1	0/0	./.	0/0	0/0	0|0	0/0	0/0	0/1	./.	0/0	0/0	0/0	./.	./.	0/0
Cq6A	59100081	Cq6A:59100081	C	T	11646.9	PASS	.	GT	0/0	0/0	0/0	./.	0/0	0/0	0/0	0/0	0/0	0/0	0/0	0/0	./.	0|0	./.	0|0	0/0	0/0	0/0	1/1	0/0	0/0	0/1	0/0	0/0	1/1	0/0	0/0	0/0	0/0	0/0	0/0	0/0	0/0	0/0	0/0	0/0	0/0	0/0	0/0	0/0	0/1	./.	0/0	0/0	./.	0|0	0/0	0/0	0/0	./.	0/0	./.	0/0	./.	./.	0/0
Cq6A	59100133	Cq6A:59100133	T	G	529.12	PASS	.	GT	0/0	0/0	0/0	./.	0/0	0/0	0/0	0/0	0/0	0/0	0/0	0/0	0/0	.|.	./.	0|0	0/0	0/0	0/0	0/0	0/0	0/0	0/1	0/0	0/0	./.	0/0	0/0	0/0	0/0	0/0	0/0	0/0	0/0	0/0	0/0	0/0	0/0	0/0	0/0	./.	0/0	./.	0/0	0/0	0/0	0|0	0/0	./.	0/0	./.	0/0	./.	0/0	./.	./.	0/0
Cq6A	59110043	Cq6A:59110043	G	T	18625.4	PASS	.	GT	0/0	0/0	0/0	./.	./.	0/0	./.	0/0	0/0	0/0	0/0	0/0	0/0	0|0	0/0	0/1	0/0	0/0	0/0	0|1	0/0	0/1	0/0	0/1	0/0	0|1	0/0	0/0	./.	0/0	0/0	0/0	./.	./.	0/0	0/0	0/0	0/0	0/0	0/0	0/0	0/0	0/0	0/0	0/0	./.	0|0	0/1	0/0	0/0	0/0	./.	0/1	0/0	0/0	./.	0/0
Cq6A	59111670	Cq6A:59111670	T	*,C	37794.3	PASS	.	GT	2/2	2/2	0/0	./.	0/0	2/2	0/1	2/2	0/0	2/2	2/2	0/0	0/0	2|2	0|1	0/0	2/2	./.	0|1	0|0	0/0	0/0	0/0	./.	2/2	0|0	2/2	0|1	./.	./.	0/0	2/2	2/2	./.	0/0	0/0	0/0	0/2	2/2	0/0	0/0	0/0	0/0	1/2	0|2	0|1	0/2	0/0	1/2	./.	./.	./.	0/0	0/2	0/0	./.	0|1
Cq6A	59111716	Cq6A:59111716	C	T	2447.77	PASS	.	GT	./.	0/0	0/0	./.	0/0	./.	0/0	./.	0/0	0/0	0/0	0/0	0/0	0|0	0|0	0/0	0/0	./.	.|.	0|0	0/0	0/0	0/1	0/0	0/0	0|0	0/0	0|0	0/0	0/0	0/0	0/0	0/0	./.	0/0	0/0	0/0	0/0	0/0	0/0	0/0	0/0	0/0	0/0	0/1	0|0	0/0	0/0	0/0	0/0	./.	./.	0/0	0/1	0/0	0/0	.|.
Cq6A	59111883	Cq6A:59111883	T	A	10535.6	PASS	.	GT	0|1	./.	0/0	0/0	0/0	0|1	0/1	./.	0/0	0/0	0/0	0/0	./.	.|.	0|0	0/0	0/0	./.	0|0	0|0	0/0	0/0	0/0	0/0	0/0	0|0	0/0	0|0	0/0	0/0	0/0	./.	./.	./.	0/0	0/0	0/0	0/0	0|1	./.	0|1	0/0	0/0	0|1	0/0	0|0	0/0	0/0	./.	0/0	0/0	0/0	0/0	0/0	0/0	./.	0|0
Cq6A	59112051	Cq6A:59112051	A	T	74654.5	PASS	.	GT	0/1	0/0	0/0	./.	0/1	0/1	0/1	0/1	0/0	0/1	0/1	0/0	0/0	0/1	0/1	0/0	0/1	./.	0/1	0|0	0/1	0/0	0/1	0/1	0/1	0|0	0/1	0/1	0/1	0/1	0/1	0/0	./.	0/1	0/0	0/0	0/1	0/1	0/1	0/1	0/1	0/0	0/0	0/1	0/0	0/1	0/1	0/1	0/1	0/1	0/1	0/0	0/1	0/1	0/1	0/1	0/1
Cq6A	59112210	Cq6A:59112210	G	C	4663.35	PASS	.	GT	0/0	0/0	0/0	./.	0/0	0/0	0/0	0/0	0/0	0/0	0/0	0/0	./.	0/0	./.	0/0	0/0	0/0	./.	0/1	0/0	0/0	0/1	0/0	0/0	0|0	0/0	./.	0/0	0/0	0/0	0/0	0/0	0/0	0/0	0/0	0/0	./.	0/0	./.	./.	0/0	0/0	0/0	0/0	0/0	0/0	0/0	0/0	0/0	0/0	0/0	0/0	0/0	0/0	0/0	0/0
Cq6A	59112470	Cq6A:59112470	A	G,*	57746.2	PASS	.	GT	./.	1/2	0/0	./.	0/1	1/2	0/1	1/2	0/0	1/2	1/2	0/0	0/1	./.	0|1	0/0	1/2	0/1	0/1	0/1	0/1	0/1	0/1	0/1	1/2	0/1	./.	0/1	0/1	1/2	0/1	1/2	0/1	1/2	0/1	0/1	0/0	1/2	1/2	0/1	0/1	0/0	0/0	1/1	1/2	0/1	1/2	0/1	./.	0/1	./.	1/2	0/1	./.	0/0	./.	./.
Cq6A	59112648	Cq6A:59112648	C	T	312.94	PASS	.	GT	0/0	0/0	0/0	0/0	0/0	0/0	./.	0/0	0/0	0/0	0/0	0/0	0/0	0/0	0|0	0/0	0/0	0/0	0/0	0/0	0/0	0/0	0/0	0/0	0/0	0/0	0/0	0/0	0/0	0/0	0/0	0/0	1/1	./.	0/0	0/0	0/0	0/0	0/0	./.	./.	0/0	0/0	0/0	0/0	./.	0/0	0/0	./.	0/0	0/0	0/0	0/0	./.	0/0	./.	./.
Cq6A	59113149	Cq6A:59113149	G	C	12615.9	PASS	.	GT	0/0	0/0	0/1	./.	0/0	0/0	./.	0/0	0/0	0/0	0/0	0/0	0/0	0/0	0|0	0/0	0/0	0/0	0/0	0/0	0/0	0/0	0/0	0/0	0/0	0/0	./.	0/0	0/0	0/0	0/0	./.	0/0	0/0	0/0	0/0	0/0	0/0	0/0	./.	./.	0/0	0/0	0/0	0/0	0/0	0/0	0/1	0/0	0/0	./.	0/0	0/0	0/0	0/0	0/0	0/0
Cq6A	59119111	Cq6A:59119111	A	G	84479.1	PASS	.	GT	0/0	0/0	0|1	0/0	0/0	0/0	./.	0/0	0|1	0/0	0/0	0|1	0/0	0/0	0|0	0/0	0/0	0|1	./.	0/0	0/0	0|1	0|1	0/0	0/0	0|1	./.	0/0	./.	0/0	0/0	0/0	0/0	./.	0|1	0/0	0/0	0/0	./.	./.	0/0	0/0	0|1	0/0	0/0	0/0	0/0	0/0	0/0	0/0	./.	0/0	0|1	0/0	0|1	0/0	0/0
Cq6A	59123478	Cq6A:59123478	T	C	337956	PASS	.	GT	1/1	1/1	0/1	./.	./.	1/1	0/0	0/1	0/1	1/1	0/1	0/1	./.	1/1	0|0	0/1	0/1	.|.	0/0	0/1	0/1	0/1	0/1	./.	0/1	1|1	1/1	0/0	0/0	1/1	0/1	1/1	./.	./.	1|1	0/1	0/1	1/1	1/1	./.	0/0	0/1	0/1	1/1	1/1	./.	./.	0/1	1/1	0/0	1/1	1/1	0/1	1/1	0/1	1/1	0/0
Cq6A	59140579	Cq6A:59140579	T	C	212.55	PASS	.	GT	0/0	0/0	0/0	./.	0/0	0/0	0/0	0/0	0/0	0/0	./.	0/0	0/0	0/0	.|.	0/0	0/0	.|.	0/0	0/0	0/0	0/0	0/0	./.	0/0	0|0	0/0	0/0	0/0	0/0	./.	0/0	0/0	0/0	0|0	0/0	0/0	0/0	0/0	./.	./.	0/0	0/0	0/0	0/0	0/0	0/0	0/1	0/0	./.	0/0	./.	0/0	0/0	0/0	0/0	0/0
Cq6A	59141338	Cq6A:59141338	T	C	5966.32	PASS	.	GT	./.	0/0	0/0	0/0	0/0	0/0	0/0	./.	0/0	0/0	0/0	./.	0/0	0/0	0|0	0/0	0/0	.|.	0/0	0/0	0/0	./.	0/0	0/0	0/0	.|.	0/0	0/0	0/0	0/0	./.	0/0	0/0	0/0	0|0	0/0	0/0	0/0	0/0	./.	./.	0/0	0/0	0/0	0/0	0/0	0/0	0/0	0/1	0/0	./.	0/0	0/0	0/0	./.	0/0	0/0
Cq6A	59212606	Cq6A:59212606	A	G	84572.9	PASS	.	GT	0/1	0/0	0/0	0/0	0/0	0/0	./.	./.	1/1	0/0	0/0	1/1	0/0	0/0	.|.	0/0	1/1	0|0	./.	0/0	1/1	./.	0/0	0/0	1/1	.|.	0/0	./.	0/0	./.	0/1	0/0	1/1	0/0	1|1	1/1	1/1	1/1	1/1	./.	0/0	0/0	1/1	0/0	./.	0/0	1/1	0/0	0/0	0/0	1/1	1/1	1/1	0/0	./.	1/1	0/0
Cq6A	59235682	Cq6A:59235682	C	T	25720.8	PASS	.	GT	0/0	1/1	0/0	1/1	./.	1/1	0/0	1/1	0/0	1/1	1/1	0/0	0/0	1/1	0|0	0/0	0/0	.|.	./.	0/0	0/0	0/0	0/0	0/0	0/0	.|.	0/0	0/0	0/0	./.	0/0	./.	0/0	1/1	0/1	0/0	0/0	1/1	0/0	0/0	./.	0/0	0/0	1/1	1/1	0/0	1/1	0/0	0/0	0/0	./.	0/0	0/0	0/1	./.	./.	0/0
Cq6A	59276610	Cq6A:59276610	G	A	52005.5	PASS	.	GT	1/1	0/0	1/1	./.	0/0	./.	0/0	0/0	0/0	0/0	0/0	0/0	0/0	0/0	.|.	0/0	1/1	0|0	./.	./.	0/0	./.	0/0	0/0	1/1	.|.	0/0	0/0	./.	0/0	0/0	0/0	1/1	0/0	0/0	0/0	0/0	0/0	1/1	0/0	./.	0/0	0/0	0/0	0/0	0/0	0/0	0/1	1/1	0/0	./.	0/1	0/0	0/0	./.	0/1	0/0
Cq6A	59298308	Cq6A:59298308	T	A	4728.29	PASS	.	GT	0/0	0/0	0/0	./.	./.	0/0	0/0	0/1	0/0	./.	0/0	0/0	0/0	0/0	.|.	0/0	0/0	.|.	0/0	./.	0/0	0/0	0/0	0/0	0/0	0|0	0/0	0/0	0/0	0/0	0/0	0/0	0/0	0/0	0/0	0/0	0/0	0/1	0/0	./.	0/0	0/0	./.	0/0	0/0	0/0	0/0	0/0	0/0	0/0	./.	0/0	./.	0/0	0/0	./.	0/0
Cq6A	59326096	Cq6A:59326096	A	C	64697.9	PASS	.	GT	0/0	0/0	0/0	./.	0/0	0/0	0/0	0/0	1/1	./.	0/0	./.	0/0	0/0	0|0	1/1	0/0	0|0	0/0	0/1	0/1	1/1	0/1	0/0	0/0	.|.	./.	0/0	0/0	0/0	1/1	0/0	0/0	0/0	0/1	1/1	1/1	0/0	0/0	./.	0/0	1/1	1/1	0/0	0/0	./.	./.	0/1	./.	0/0	0/0	0/0	1/1	0/0	1/1	0/0	0/0
Cq6A	59341969	Cq6A:59341969	C	T	511.98	PASS	.	GT	0/0	0/0	0/0	./.	./.	0|1	0/0	0/0	0/0	0/0	0/0	0/0	0/0	0/0	0|0	0/0	0/0	0|0	0/0	0/0	0/0	0/0	0/0	0/0	0/0	.|.	0/0	0/0	0/0	./.	0/0	0/0	0/0	./.	0/0	0/0	0/0	0/0	./.	./.	0/0	0/0	0/0	0/0	0/0	0/0	./.	0/0	0/0	0/0	./.	0/0	0/0	0/0	0/0	0/0	0/0
Cq6A	59372004	Cq6A:59372004	C	T	17084	PASS	.	GT	1/1	0/0	0/0	0/0	0/0	0|0	0/0	0/0	0/0	0/0	0/0	0/0	./.	0/0	0|0	0/0	1/1	0|0	0/0	0/0	0/0	0/0	0/0	0/0	0/1	0|0	0/0	0/0	0/0	0/0	0/0	0/0	1/1	0/0	0/0	0/0	0/0	0/0	0/0	0/0	0/0	0/0	0/0	0/0	0/0	0/0	0/0	0/0	0/0	0/0	./.	1/1	0/0	0/0	./.	1/1	0/0
Cq6A	59373770	Cq6A:59373770	G	A	2117.51	PASS	.	GT	0/0	0/0	0/0	0/0	0/0	0|0	./.	0/0	0/0	0/0	0/0	0/0	0/0	./.	0|0	0/0	0/0	0|0	0/0	0/0	0/0	0/0	0/0	0/0	0/0	0|0	./.	./.	0/0	0/0	0/0	0/0	0/0	0/0	0/0	0/0	0/0	./.	0/0	0/0	0/0	./.	0/0	0/0	0/0	0/0	0/0	0/0	0/0	0/0	0/0	0/0	0/0	1/1	0/0	0/0	0/0
Cq6A	59381821	Cq6A:59381821	T	C	1131.16	PASS	.	GT	0/0	0/0	0/0	./.	0/0	0|0	0/0	0/0	0/0	0/0	0/0	0/0	0/0	0/1	0|0	0/0	0/0	0|0	0/0	0/0	0/0	0/0	0/0	0/0	0/0	.|.	./.	0/0	0/0	0/0	0/0	0/0	0/0	0/0	0/0	0/0	0/0	0/0	0/0	./.	./.	0/0	0/0	./.	0/0	0/0	./.	0/0	0/0	0/0	0/0	0/0	0/0	0/0	0/0	0/0	0/0
Cq6A	59387741	Cq6A:59387741	T	C	2645.07	PASS	.	GT	0/0	./.	0/0	./.	1/1	0|0	0/0	0/0	0/0	0/0	0/0	0/0	./.	0/0	0|0	0/0	0/0	0|0	0/0	0/0	0/0	./.	0/0	0/0	0/0	.|.	0/0	0/0	0/0	0/0	0/0	0/0	0/0	./.	0/0	0/0	0/0	0/0	0/0	0/0	0/0	0/0	0/0	0/0	0/0	0/0	0/0	0/0	0/0	0/0	0/0	0/0	0/0	./.	./.	./.	0/0
Cq6A	59391693	Cq6A:59391693	A	G	3173.99	PASS	.	GT	0/0	0/0	0/0	0/0	0/0	0|0	0/0	0/0	0/0	0/0	0/0	0/0	0/0	0/0	0|0	0/0	0/0	0|0	./.	0/0	0/1	0/0	0/0	0/0	0/0	0|0	0/1	0/0	0/0	./.	./.	0/0	0/0	./.	0/0	0/0	0/0	0/0	0/1	./.	./.	0/1	0/0	0/0	./.	0/0	0/0	0/0	0/0	0/0	./.	0/0	0/0	0/0	./.	0/0	./.
Cq6A	59404316	Cq6A:59404316	G	A	99673.5	PASS	.	GT	1/1	1/1	0/0	1/1	0/0	1|1	0/0	1/1	./.	./.	1/1	1/1	0/0	1/1	0|0	0/0	1/1	0|0	./.	0/0	1/1	0/0	0/1	0/0	1/1	.|.	1/1	0/0	0/0	./.	0/1	1/1	1/1	1/1	1/1	1/1	1/1	1/1	1/1	0/0	./.	0/0	1/1	0/1	0/1	0/0	1/1	1/1	1/1	0/0	./.	0/1	0/0	1/1	./.	./.	0/0
Cq6A	59404981	Cq6A:59404981	T	A	2446.66	PASS	.	GT	0/0	./.	0/0	0/0	0/0	0|0	0/0	0/0	0/0	0/0	0/0	0/0	0/0	0/0	0|0	0/0	0/0	0|0	0/0	0/0	0/0	0/0	0/0	0/0	0/0	.|.	0/0	0/0	./.	./.	0/0	0/0	0/0	./.	0/0	0/1	./.	0/0	0/0	0/0	0/0	0/0	0/0	0/0	0/0	./.	0/0	0/0	./.	./.	./.	0/0	0/0	0/0	./.	0/0	0/0
Cq6A	59407005	Cq6A:59407005	C	T	5316.05	PASS	.	GT	0/0	0/0	0/0	0/0	0/0	0|0	0/0	0/0	0/0	1/1	./.	0/0	0/0	./.	.|.	0/0	0/0	0|0	0/0	0/0	0/0	0/0	0/0	0/0	0/0	0|0	./.	0/0	0/0	1/1	0/0	0/0	0/0	./.	0/0	0/0	0/0	0/0	0/0	./.	0/0	0/0	0/0	1/1	1/1	0/0	0/0	0/0	0/0	0/0	0/0	0/0	0/0	0/0	./.	0/0	./.
Cq6A	59411081	Cq6A:59411081	C	A	55.96	PASS	.	GT	0/0	0/0	0/0	./.	0/0	0|0	0/0	0/0	0/0	0/0	0/0	0/0	0/0	0/0	0|0	0/0	0/0	0|0	0/0	0/0	0/0	./.	0/0	./.	0/0	0|0	0/0	0/0	0/0	./.	0/0	0/0	0/0	0/0	0/0	0/0	0/0	0/0	0/0	0/0	0/0	0/0	0/0	./.	./.	0/0	0/0	0/0	0/0	0/0	./.	0/0	0/0	0/0	./.	./.	0/1
Cq6A	59411348	Cq6A:59411348	A	G	25199.8	PASS	.	GT	0/0	0/0	./.	./.	0/0	0|0	./.	0/0	0/0	0/0	0/0	0/0	0/0	0/0	0|0	1/1	0/0	0|0	0/0	0/0	0/0	0/1	0/0	0/0	0/0	0|0	0/0	0/0	0/0	./.	0/0	0/0	0/0	0/0	0/0	0/0	0/0	0/0	0/0	0/0	./.	0/0	0/0	0/0	./.	0/0	0/0	./.	0/0	0/0	0/0	0/0	0/1	0/0	./.	./.	0/0
Cq6A	59430035	Cq6A:59430035	A	T	11186.9	PASS	.	GT	0/0	0/0	0/0	0/0	0/0	0|0	0/0	0/0	0/0	0/0	0/0	0/0	./.	0/0	0|0	0/0	./.	0|0	0/0	1/1	0/0	0/0	0/1	0/0	0/0	.|.	0/0	0/0	./.	./.	./.	0/0	0/0	0/0	0/0	0/0	0/0	0/0	0/0	./.	./.	0/1	0/0	0/0	0/0	0/0	0/0	0/1	0/0	0/0	0/0	./.	1/1	./.	./.	0/0	0/0
Cq6A	59438667	Cq6A:59438667	C	T	130426	PASS	.	GT	0/0	1/1	1/1	./.	0/0	1|1	0/0	0/1	1/1	1/1	1/1	1/1	0/0	1/1	0|0	0/0	0/0	0|0	0/0	./.	1/1	1/1	1/1	0/1	0/0	.|.	0/1	0/0	0/0	1/1	0/1	./.	1/1	./.	1/1	1/1	1/1	1/1	1/1	./.	0/1	1/1	1/1	0|1	1/1	0/0	1/1	1/1	./.	0/0	1/1	0/0	1/1	0/1	./.	0/0	./.
Cq6A	59444835	Cq6A:59444835	A	G	172330	PASS	.	GT	1/1	1/1	1/1	./.	0/0	0/1	0/0	1/1	1/1	1/1	1/1	1/1	0/0	1/1	0|0	1/1	0/1	0|0	0/0	1/1	1/1	0/1	1/1	0/0	1/1	.|.	1/1	./.	0/0	1/1	./.	./.	1/1	./.	1/1	1/1	1/1	./.	1/1	./.	0/0	1/1	1/1	1|1	0/1	0/0	1/1	1/1	1/1	0/0	1/1	0/1	1/1	1/1	./.	1/1	0/0
Cq6A	59455291	Cq6A:59455291	A	G	1079.21	PASS	.	GT	./.	0/0	0/0	./.	0/0	0/0	0/0	0/0	0/0	0/0	0/0	0/0	0/0	0/0	0|0	0/0	0/0	0|0	0/0	0/0	0/0	0/0	0/0	0/0	0/0	0|0	0/0	0/0	./.	0/0	0/0	0/0	0/0	0/0	0/0	0/0	0/0	0/0	0/0	./.	./.	./.	0/0	0|0	0/0	./.	0/0	0/0	./.	0/0	./.	1/1	0/0	0/0	./.	./.	0/0
Cq6A	59458691	Cq6A:59458691	A	G	638.64	PASS	.	GT	./.	0/0	./.	./.	0/0	0/0	0/0	0/0	0/0	0/0	0/0	0/0	0/0	0/0	.|.	0/0	0/0	0|0	0/0	./.	0/0	0/0	0/0	0/0	0/0	0|0	0/0	0/0	./.	./.	0/0	0/0	0/0	./.	0/0	0/0	0/0	0/0	0/0	./.	0/0	0/0	0/0	0|0	0/0	0/0	0|1	0/0	0/0	0/0	0/0	0/0	0/0	0/0	0/0	0/0	./.
Cq6A	59464437	Cq6A:59464437	A	G	16028.5	PASS	.	GT	0/0	0/0	./.	./.	0/0	0/0	0/0	0/0	0|1	0/0	0/0	0|1	./.	0/0	0|0	0|1	0/0	0|0	./.	0/0	0/0	./.	0/0	./.	0/0	0|0	0/0	0/0	0/0	0/0	0/0	0/0	0/0	0/0	0/0	0|1	0/0	0/0	0/0	./.	0/0	0/0	0|1	0|0	0/0	0/0	0|0	0/0	./.	./.	./.	0/0	0/0	0/0	./.	0/0	0/0
Cq6A	59472038	Cq6A:59472038	C	T	4720.48	PASS	.	GT	0/0	0/0	0/0	./.	0/0	0/0	0/0	0/0	0|0	0/0	0/0	0|0	0/1	./.	0|0	0|0	0/0	0|0	0/0	0/0	0/0	0/0	0/0	0/0	0/0	.|.	0/0	0/0	0/0	./.	0/1	0/0	0/0	./.	0/0	0|0	0/0	./.	0/0	./.	0/0	./.	0|0	0|0	0/0	0/0	0|0	0/0	./.	0/0	0/0	0/0	0/0	0/0	0/0	0/0	0/0
Cq6A	59489589	Cq6A:59489589	A	T	10977.2	PASS	.	GT	./.	0/0	0/0	./.	0/0	0/0	0/0	./.	0|0	0/0	0/0	0|0	0/0	0/0	.|.	0|0	0/0	0|0	0/0	0/0	0/0	./.	0/0	0/0	./.	.|.	0/0	0/0	0/0	0/0	./.	0/0	0/0	0/0	0/0	0|0	0/0	0/0	0/0	./.	0/0	0/0	0|0	0|0	0/0	0/0	0/1	0/0	./.	0/0	1/1	0/0	0/0	0/0	0/0	./.	0/0
Cq6A	59492572	Cq6A:59492572	C	T	1165.25	PASS	.	GT	0/0	0/0	0/0	0/0	0/0	0/0	0/0	0/0	0|0	./.	0/0	0|0	0/0	0/0	0|0	0|0	0/0	0|0	./.	0/0	0/0	./.	0/0	0/0	0/0	0|0	0/0	0/0	0/0	0/0	0/0	0/0	0/0	./.	0/0	0|0	./.	0/0	0/0	./.	0/0	0/0	0|0	0|0	0/0	0/0	0/0	0/0	0/0	0/0	0/0	0/0	0/0	0/0	0/1	0/0	./.
Cq6A	59496353	Cq6A:59496353	C	A	580.87	PASS	.	GT	0/0	0/0	0/0	./.	0/0	0/0	0/0	0/0	0|0	0/0	0/0	0|0	0/0	0/0	0|0	0|0	0/0	0|0	./.	0/0	0/0	0/0	0/0	0/0	0/0	.|.	./.	0/0	0/0	0/0	0/0	0/0	1/1	./.	0/0	0|0	0/0	0/0	0/0	0/0	0/0	0/0	0|0	0|0	0/0	0/0	0/0	0/0	./.	./.	./.	0/0	0/0	./.	./.	./.	0/0
Cq6A	59528205	Cq6A:59528205	A	C	99.01	PASS	.	GT	0/0	./.	0/0	0/0	0/0	0/0	0/0	0/0	0|0	0/0	0/0	0|0	0/0	0/0	0|0	.|.	0/0	0|0	./.	0/0	0/0	./.	0/1	./.	./.	0|0	0/0	0/0	0/0	0/0	0/0	0/0	./.	0/0	0/0	0|0	0/0	0/0	0/0	0/0	./.	0/0	0|0	0|0	0/0	0/0	0/0	0/0	0/0	0/0	./.	./.	0/0	0/0	./.	0/0	0/0
Cq6A	59530102	Cq6A:59530102	C	T	307.98	PASS	.	GT	0/0	0/0	0/0	./.	0/0	0/0	./.	0/0	0|0	0/0	0/0	0|0	./.	0/0	0|0	0|0	0/0	0|0	./.	0/0	0/0	0/0	0/0	0/0	0/0	0|0	0/0	0/0	0/0	0/0	0/0	0/0	0/0	0/0	0/0	0|0	0/0	0/0	0/0	./.	./.	0/0	0|0	0|0	0/0	./.	0/0	0/0	0/0	0/0	0/0	0/0	0/1	0/1	./.	./.	0/0
Cq6A	59530401	Cq6A:59530401	G	T	6199.55	PASS	.	GT	./.	0/0	0/0	0/0	0/0	0/0	0/0	0/0	0|0	./.	0/0	0|0	1/1	0/0	.|.	0|0	0/0	0|0	0/0	0/0	0/0	0/0	0/0	0/0	./.	.|.	0/0	1/1	0/0	0/0	0/0	0/0	0/0	./.	0/0	0|0	./.	0/0	0/0	./.	0/0	0/0	0|0	0|0	0/0	0/0	0/0	./.	./.	0/0	0/0	0/0	0/0	0/0	0/0	0/0	0/0
Cq6A	59540202	Cq6A:59540202	G	A	44622.1	PASS	.	GT	0/0	0/0	1/1	./.	0/0	0/0	0/0	0/0	1|1	0/0	1/1	1|1	0/0	1/1	0|0	0|0	./.	0|0	0/0	0/0	1/1	0/0	0/0	0/0	0/0	.|.	0/0	0/0	0/0	./.	0/0	0/0	0/0	0/0	1/1	1|1	1/1	0/0	0/0	./.	0/0	0/0	1|1	0|0	0/0	0/0	0/0	./.	0/0	0/0	0/0	0/0	1/1	0/0	./.	0/0	0/0
Cq6A	59543198	Cq6A:59543198	G	A	4622.76	PASS	.	GT	0/0	0/0	0/0	0/0	0/0	0/0	0/0	0/0	.|.	0/0	0/0	.|.	0/0	0/0	0|0	0|0	0/0	0|0	0/0	0/0	./.	0/0	0/0	0/1	0/0	.|.	0/0	0/0	0/0	0/0	0/0	0/0	0/0	0/0	./.	.|.	./.	0/0	0/0	0/0	0/0	0/0	.|.	0|0	0/0	0/0	0/0	0/0	0/0	0/0	./.	0/0	./.	0/0	./.	0/0	0/0
Cq6A	59560094	Cq6A:59560094	A	G	109260	PASS	.	GT	1/1	1/1	0/0	1/1	0/0	1/1	0/0	1/1	0|0	1/1	1/1	0|0	0/0	1/1	.|.	1|1	1/1	0|0	0/0	1/1	0/0	1/1	0/1	0/0	1/1	0/1	1/1	0/0	0/0	./.	0/0	1/1	0/1	1/1	0/1	0|0	0/0	1/1	1/1	./.	0/0	1/1	0|0	1|1	./.	0/0	0/1	0/1	1/1	0/0	1/1	./.	0/0	1/1	0/0	0/1	./.
Cq6A	59635320	Cq6A:59635320	T	C	7783.42	PASS	.	GT	0/1	0/0	0/0	./.	./.	0/0	./.	./.	.|.	0/0	0/0	0|0	0/1	0/0	0|0	0|0	0/1	0|0	0/0	0/0	./.	0/0	0/0	0/1	0/0	0/1	0/1	0/0	0/0	0/0	0/0	0/0	0/0	./.	0/0	0|0	0/0	0/0	./.	0/0	0/0	0/0	0|0	0|0	0/0	0/0	0/0	0/0	./.	0/0	0/1	./.	./.	0/0	0/0	0/1	0/0
Cq6A	59662015	Cq6A:59662015	A	G	4725.72	PASS	.	GT	0/0	0/0	0/0	./.	0/0	0/0	0/0	0/0	0|0	0/0	0/0	0|0	0|1	0/0	0|0	0|0	0/0	0|0	0/0	0/0	0/0	0/0	0|1	0/0	0/0	./.	0|1	0/0	0/0	0/0	./.	0/0	./.	0/0	0/0	0|0	0/0	0/0	0/0	0/0	0/0	0/0	0|0	0|0	./.	./.	0/0	0/0	0/0	0/0	0/0	0/0	0/0	0/0	./.	0/0	0/0
Cq6A	59662468	Cq6A:59662468	T	G	126917	PASS	.	GT	1/1	1/1	0/0	./.	0/0	1/1	0/0	./.	1|1	1/1	1/1	1|1	0|0	1/1	0|0	1|1	0/1	0|0	0/0	1/1	1/1	./.	1|1	./.	1/1	./.	1|1	0/0	1/1	./.	0/0	1/1	1/1	1/1	1/1	1|1	1/1	1/1	1/1	0/1	0/0	1/1	1|1	1|1	1/1	0/1	1/1	0/1	./.	1/1	./.	1/1	1/1	1/1	./.	./.	0/0
Cq6A	59664137	Cq6A:59664137	G	T	4223.29	PASS	.	GT	0/0	0/0	0/0	0/0	0/0	./.	0/0	0/0	0|0	./.	0/0	0|0	0/1	0/0	.|.	0|0	0/0	0|0	0/0	0/0	0/0	0/0	0|0	0/0	0/0	0/1	0|0	./.	0/0	0/0	0/0	0/0	0/0	0/0	0/0	0|0	0/0	0/0	0/0	0/0	0/0	0/0	.|.	0|0	0/0	0/0	0/0	0/0	0/0	0/0	0|1	0/0	0/0	./.	./.	0/0	0/0
Cq6A	59676642	Cq6A:59676642	G	A	17904.1	PASS	.	GT	0/0	0/0	./.	./.	0/0	./.	0/0	./.	0|0	0/0	0/0	0|0	0/0	./.	0|0	1|1	0/0	0|0	0/0	0/0	0/0	1/1	0|0	./.	0/0	0/0	0|0	0/0	0/0	0/0	0/0	0/0	0/0	./.	0/0	0|0	0/0	0/0	0/0	./.	0/0	1/1	.|.	0|0	./.	0/0	0/0	0/0	0/0	0/0	0|0	0/0	1/1	0/0	0/0	0/0	0/0
Cq6A	59679906	Cq6A:59679906	C	T	144.43	PASS	.	GT	0/0	0/0	0/0	./.	0/0	0/0	0/0	./.	0|0	0/0	./.	0|0	0/0	0/0	0|0	0|0	0/0	0|0	0/0	0/0	0/0	0/0	0|0	0/0	0/0	./.	0|0	./.	0/0	./.	0/0	0/0	0/0	0/0	0/0	0|0	0/0	0/0	0/0	./.	./.	0/0	0|0	.|.	0/0	0/0	0/0	0/0	0/0	0/1	0|0	0/0	0/0	0/0	0/0	0/0	0/0
Cq6A	59729193	Cq6A:59729193	T	C	445.25	PASS	.	GT	0/0	0/0	0/0	0/0	0/0	0/0	0/0	0/0	0|0	0/0	./.	0|0	0/0	0/0	0|0	0|0	0/0	0|0	0/0	./.	0/0	0/0	0|0	0/0	0/0	./.	0|0	0/0	0/0	0/0	./.	0/1	0/0	0/0	0/0	0|0	0/0	0/0	0/0	0/0	./.	0/0	.|.	0|0	0/0	0/0	0/0	0/0	0/0	0/0	0|0	0/0	0/0	0/0	0/0	0/0	0/0
Cq6A	59731565	Cq6A:59731565	T	A	108832	PASS	.	GT	1/1	1/1	1/1	./.	0/0	1/1	0/0	1/1	0|0	1/1	1/1	0|0	0/0	1/1	.|.	1|1	1/1	0|0	0/0	0/0	0/0	0/0	0/1	0/0	1/1	0/0	1|1	0/0	0/0	1/1	1/1	./.	./.	1/1	0/1	0|0	./.	1/1	1/1	0/0	0/0	0/0	0|0	.|.	1/1	0/0	1/1	0/0	./.	0/0	1|1	./.	0/1	1/1	./.	1/1	0/0
Cq6A	59734393	Cq6A:59734393	A	C	35111.8	PASS	.	GT	0|1	0|1	0/0	./.	0|1	0|1	./.	0|1	0|1	./.	0/0	0|0	0/0	0/0	.|.	0|0	0|1	.|.	0|1	0|1	0/0	0|1	0|1	0|1	0/0	./.	0|1	0|1	0|1	0|1	0|1	./.	0|1	0/0	0|1	0|1	0/0	0|1	0/0	./.	0|1	0|1	0|0	0|1	0/0	0/0	0|1	0/0	0/0	0|1	.|.	0|1	0/0	0|1	./.	0/0	./.
Cq6A	59734496	Cq6A:59734496	C	T	58405.2	PASS	.	GT	0|1	0|1	0/0	./.	0|1	0|1	./.	0|1	0|1	0|1	./.	0|0	0|1	0|1	0|1	0|1	0|1	0|0	0|1	0|1	0/0	0|1	0|1	0|1	0/0	0/0	0|1	0|1	.|.	0|1	.|.	./.	0|1	0|1	0|1	0|1	0/0	0|1	0/0	0/0	0|1	0|1	.|.	0|1	0/0	./.	0|0	0|1	0|1	0|0	.|.	0|1	0/0	0|1	0/0	0/0	1/1
Cq6A	59734611	Cq6A:59734611	C	A	38296.8	PASS	.	GT	.|.	.|.	0|1	./.	0|1	0|1	0/0	0|0	0|0	0|1	0/0	0|0	0|1	0|1	0|1	0|1	0|0	.|.	0/1	.|.	0|1	0|1	0|1	0|1	0/0	./.	0/1	0/1	0|1	0|0	0|0	./.	0|1	0|0	0|0	0|0	0/0	0|1	0|1	./.	0|0	0|0	0/1	0|1	0/0	0/1	0|0	0|0	0|0	0|0	.|.	0/1	0/0	0|1	0|1	./.	0|1
Cq6A	59748423	Cq6A:59748423	T	A	1105.95	PASS	.	GT	0|0	0|0	0|0	0/0	0|0	0|0	0/0	0|0	0|0	0|0	0/0	0|0	0|0	1|1	.|.	0|0	0|0	0|0	0/0	0|0	0|0	.|.	.|.	0|0	0/0	0/0	1/1	0/0	.|.	0|0	0|0	0/0	0|0	0|0	0|0	0|0	./.	0|0	0|0	./.	.|.	0|0	0/0	0|0	0/0	./.	0|0	0|0	0|0	0|0	.|.	0/0	0/0	0|0	.|.	0/0	0|0
Cq6A	59753500	Cq6A:59753500	C	A	44896.2	PASS	.	GT	0|0	0|0	1|1	0/0	0|0	0|0	0/0	0|0	0|0	0|0	0/0	0|0	.|.	0|0	0|0	0|0	0|0	0|0	0/0	0|0	0|0	0|0	0|0	0|0	0/0	0/0	0/0	0/0	0|0	0|0	1|1	0/0	0|0	0|0	0|0	0|0	./.	0|0	0|0	./.	.|.	0|0	0/0	0|0	0/0	0/0	0|0	0|1	.|.	0|0	.|.	0/0	1/1	0|0	.|.	./.	0|0
Cq6A	59760085	Cq6A:59760085	T	C	957.32	PASS	.	GT	0|0	0|0	0|0	./.	0|0	0|0	0/0	0|0	0|0	0|0	0/0	0|0	0|0	0|0	0|0	.|.	0|0	0|0	0/0	0|0	0|0	0|1	0|0	0|0	0/0	./.	0/0	0/0	.|.	.|.	0|0	0/0	.|.	.|.	0|0	0|0	./.	0|0	0|0	0/0	0|0	0|0	0/0	0|0	0/0	./.	0|0	0|0	.|.	0|0	0|0	0/0	0/0	0|0	0|0	0/0	0|0
Cq6A	59782510	Cq6A:59782510	C	T	121.45	PASS	.	GT	0|0	0|0	0|0	0/1	0|0	0|0	0/0	0|0	0|0	0|0	0/0	0|0	0|0	0|0	0|0	0|0	0|0	0|0	0/0	0|0	0|0	0|0	0|0	0|0	./.	0/0	./.	0/0	0|0	0|0	0|0	0/0	0|0	0|0	0|0	0|0	0/0	0|0	0|0	0/0	0|0	0|0	./.	0|0	0/0	0/0	0|0	0|0	0|0	0|0	.|.	0/0	0/0	0|0	.|.	0/0	0|0
Cq6A	59794511	Cq6A:59794511	A	G	482.36	PASS	.	GT	0|0	0|0	0|0	0/0	0|0	0|0	0/0	0|0	0|0	0|0	0/1	0|0	0|0	0|0	.|.	0|0	0|0	.|.	0/0	0|0	0|0	.|.	0|0	0|0	0/0	./.	./.	./.	0|0	.|.	0/1	0/0	0|0	0|0	.|.	0|0	0/0	0|0	0|0	./.	0|0	0|0	0/0	0|0	0/0	0/0	0|0	0|0	0|0	0|0	0|0	./.	./.	0|0	0|0	0/0	0|0
Cq6A	59799803	Cq6A:59799803	C	T	196375	PASS	.	GT	1|1	1|1	1|1	1/1	1|1	1|1	0/0	1|1	1|1	1|1	1/1	1|1	1|1	1|1	.|.	1|1	1|1	0|0	1/1	1|1	1|1	1|1	1|1	0|0	1/1	1/1	./.	0/1	1|1	1|1	1/1	1/1	1|1	1|1	1|1	1|1	1/1	1|1	1|1	1/1	0|0	1|1	1/1	1|1	0/1	0/0	.|.	1|1	1|1	1|1	.|.	1/1	0/0	.|.	1|1	./.	0/1
Cq6A	59806453	Cq6A:59806453	G	A	14564.5	PASS	.	GT	0|0	0|0	0|0	./.	0|0	0|0	0/0	0|0	1|1	.|.	0/0	1|1	0|0	0|0	0|0	0|0	0|0	0|0	0/0	0|0	0|0	0|0	0|0	0|0	0/0	./.	0/0	0/0	.|.	.|.	0/0	0/0	0|0	0|0	0|0	1|1	0/0	0|0	0|0	./.	.|.	0|0	1/1	0|0	0/0	0/0	.|.	0|0	0|0	0|0	.|.	0/0	0/0	.|.	.|.	0/0	0/0
Cq6A	59806521	Cq6A:59806521	T	A	132493	PASS	.	GT	1|1	1|1	0|0	./.	1|1	1|1	0/0	1|1	1|1	1|1	1/1	1|1	1|1	0|0	0|0	0/1	1|1	0|0	1/1	0/1	1|1	1|1	0/1	0|0	1/1	./.	1/1	1/1	.|.	.|.	1/1	1/1	1|1	1|1	0/1	1|1	1/1	0|0	0|0	1/1	.|.	1|1	1/1	1|1	1/1	0/0	.|.	0|0	.|.	1|1	.|.	1/1	0/0	1|1	.|.	1/1	0/0
Cq6A	59817709	Cq6A:59817709	A	T	8401.51	PASS	.	GT	0|0	0|0	0|0	./.	.|.	0|0	0/0	0|0	0|0	.|.	0/0	0|0	1|1	.|.	.|.	0/0	0|0	0|0	./.	0/0	0|0	0|0	0/0	0|0	0/0	0/0	0/0	1/1	0|0	0|0	0/0	0/0	0|0	.|.	0/0	0|0	0/0	0|0	0|0	./.	0|0	0|0	0/0	0|0	0/0	0/0	0|0	0|0	0|0	0|0	0|0	0/0	0/0	.|.	0|0	./.	0/0
Cq6A	59819651	Cq6A:59819651	C	T	113.85	PASS	.	GT	0|0	0|0	0|0	./.	0|0	0|0	0/0	0|0	0|0	0|0	0/0	0|0	.|.	0|0	.|.	0/0	0|0	0|0	0/0	0/0	0|0	0|0	0/0	0|0	0/0	0/0	0/0	0/0	.|.	0|0	0/0	0/0	0|0	.|.	0/0	0|0	0/0	0|0	0|0	0/0	.|.	0|0	0/0	0|0	0/0	0/0	.|.	0|0	0|0	0|0	0|0	0/0	0/0	0/1	0|0	0/0	0/0
Cq6A	59884158	Cq6A:59884158	C	A,T	3195.51	PASS	.	GT	0|0	0|0	.|.	0/0	0|0	0|0	./.	0|0	0|0	0|0	0/0	.|.	0|0	0|0	.|.	0/0	0|0	0|0	0/0	0|1	0|0	0|0	0/0	0|0	./.	./.	0/0	./.	0|0	0|0	0/0	0/0	0|0	0|0	0/0	0|0	0/0	0|0	0/2	./.	0|0	0|0	0/1	0|0	0/1	0/0	0|0	0|0	0|0	0|0	0|0	./.	0/0	0/0	.|.	0/0	0/0
Cq6A	59890907	Cq6A:59890907	G	A	41338.9	PASS	.	GT	0|0	0|0	0/1	./.	0|0	0|0	0/0	0|0	0|0	0|0	0/0	.|.	.|.	0|0	0|0	0/0	0|0	0/1	0/0	0|0	1|1	0|0	0/1	0|0	0/0	0/0	./.	0/0	0|0	0|0	./.	0/0	0|0	0|0	0/1	0|0	1/1	1|1	1/1	./.	0|0	0|0	0/0	0|0	0/0	./.	0|0	1|1	.|.	0|0	.|.	0/0	0/0	0/0	0|0	0/0	0/0
Cq6A	59892426	Cq6A:59892426	A	G	130309	PASS	.	GT	0|0	1|1	./.	./.	0|0	1|1	./.	1|1	1|1	1|1	1/1	1|1	.|.	1|1	.|.	1/1	1|1	./.	1/1	1|1	0|0	1|1	0/1	.|.	1/1	./.	1/1	0/0	1|1	1|1	1/1	./.	1|1	0/1	0/1	1|1	0/0	0|0	0/0	./.	0/1	1|1	1/1	1|1	1/1	0/0	1|1	0|0	1|1	1|1	1|1	1/1	1/1	1/1	.|.	1/1	0/0
Cq6A	59900698	Cq6A:59900698	C	T	2042.82	PASS	.	GT	0|0	0|0	./.	./.	.|.	0|0	0/0	0|0	0|0	0|0	0/0	0|0	0|0	0|0	0|0	0/0	0|0	0/0	0/0	0|0	0|0	0|0	./.	0/1	0/0	0/0	0/0	./.	0|0	0|0	0/0	./.	0|0	0/0	0/0	0|0	0/0	0|0	0/0	0/0	0/0	0|0	0/0	0|0	0/0	0/0	0|0	0|0	0|0	0|0	0|0	0/0	0/0	0/0	0|0	./.	0/0
Cq6A	59902832	Cq6A:59902832	A	C	80313.3	PASS	.	GT	0|0	0|0	0/0	./.	0|0	0|0	0/0	0|0	0|0	0|0	0/0	0|0	0|0	0|0	.|.	1/1	0|0	0/0	0/0	1|1	1|1	1|1	1/1	0/0	0/0	./.	0/0	0/0	0|0	.|.	0/0	0/0	0|0	0/0	1/1	0|0	1/1	1|1	1/1	./.	0/0	1|1	0/0	.|.	0/0	0/0	0|0	0|0	0|0	0|0	0|0	0/0	0/0	0/0	.|.	./.	0/0
Cq6A	59924885	Cq6A:59924885	T	C	14038.1	PASS	.	GT	0|0	0|0	0/0	./.	0|0	0|0	0/0	0|0	0|0	0|0	0/0	0|0	0|0	0|0	0|0	0/0	0|0	./.	0/0	1|1	0|0	0|0	0/1	0/0	0/0	./.	0/0	0/0	0|0	0|0	0/0	0/0	0|0	0/0	0/0	0|0	0/0	0|0	0/0	0/0	0/0	0|0	0/0	0|0	0/0	0/0	0|0	0|0	0|0	0|0	0|0	0/0	0/0	0/0	0|0	0/0	0/0
Cq6A	59926958	Cq6A:59926958	T	C	24179.2	PASS	.	GT	0|0	0|0	./.	./.	0|0	0|0	0/0	0|0	0|0	0|0	0/0	0|0	0|0	0|0	0|0	0/0	0|0	0/0	0/0	1|1	1|1	0|0	0/1	0/0	0/0	./.	0/0	0/0	0|0	0|0	0/0	0/0	0|0	0/0	0/0	0|0	1/1	0|0	0/0	./.	./.	0|0	0/0	.|.	0/0	0/0	0|0	0|0	0|0	.|.	0|0	0/0	0/0	0/0	.|.	0/0	0/0
Cq6A	59932273	Cq6A:59932273	C	T,*	12404.2	PASS	.	GT	0|0	0|0	0/0	0/0	0|0	0|0	0/0	0|0	0|0	0|0	0/0	0/2	0|0	.|.	0|0	0/0	0|0	0/0	0/0	1|1	0|0	0|0	0/0	0/0	0/0	./.	0/0	0/0	0|0	0|0	0/0	0/0	0|0	0/0	1/1	0|0	./.	0|0	0/0	0/0	0/0	0|0	./.	0|0	0/0	./.	0|0	0|0	0|0	0|0	0|0	0/0	0/0	0/0	0|0	./.	0/0
Cq6A	59947474	Cq6A:59947474	C	T	4492.37	PASS	.	GT	0|0	0|0	0/0	./.	0|0	0|0	0/0	0|0	0|0	0|0	0/0	0/0	0|0	0|0	0|0	0/0	0|0	0/0	0/0	0|0	0|0	0|0	0/0	0/0	0/0	./.	0/1	0/0	0|0	0|0	1/1	0/0	0|0	0/0	0/0	0|0	0/0	0|0	0/0	./.	0/0	0|0	0/0	0|0	0/0	0/0	0|0	0|0	0|0	0|0	.|.	0/0	0/0	0/0	.|.	0/0	0/0
Cq6A	59982662	Cq6A:59982662	C	T	11554.2	PASS	.	GT	0/1	0|0	0/0	./.	0|0	0|0	0/0	0|0	0|0	.|.	0/0	0/0	0|0	0|0	0|0	0/0	0|0	0/0	0/0	0|0	0|0	0|0	0/0	0/0	0/1	0/0	0/0	0/0	0|0	.|.	0/0	0/0	.|.	0/0	0/1	0|0	0/0	1|1	0/0	./.	0/0	0|0	./.	0|0	0/0	./.	0|0	0|0	0|0	0|0	.|.	./.	0/0	0/0	.|.	0/0	0/0
Cq6A	59989039	Cq6A:59989039	G	A	15282.6	PASS	.	GT	0/0	0/1	0/0	./.	0|0	0/1	0/0	0/1	0|0	0/1	0/1	./.	0|0	0|0	.|.	0/0	0|0	./.	0/0	0|0	0|0	0|0	0/1	0/0	0/0	./.	0/0	0/0	0|0	0/1	0/0	0/1	0/1	0/1	0/0	0|0	0/0	0|0	0/0	./.	./.	0|0	0/0	0/1	./.	0/0	0/1	0/1	0|0	0|0	.|.	0/0	0/0	0/1	.|.	0/0	0/0
Cq6A	60008309	Cq6A:60008309	G	A	137157	PASS	.	GT	0/0	1/1	1/1	./.	0|0	1/1	0/0	1/1	1|1	0/1	1/1	1/1	0|0	.|.	0|0	0/1	1|1	./.	0/0	1|1	1|1	1|1	1/1	0/0	1/1	1/1	./.	0/0	0|0	./.	0/0	1/1	1/1	1/1	./.	1|1	1/1	0|0	1/1	0/0	0/0	1|1	1/1	1/1	1/1	0/0	./.	0/1	1|1	0|0	0/1	1/1	1/1	1/1	.|.	1/1	0/0
Cq6A	60041957	Cq6A:60041957	C	G	36.73	PASS	.	GT	0/0	0/0	0/0	./.	0|0	0|1	0/0	0/0	0|0	0/0	0/0	0/0	0|0	0|0	0|0	0/0	0|0	0/0	./.	0|0	0|0	0|0	0/0	0/0	0/0	0/0	0/0	./.	0|0	0/0	./.	0/0	0/0	0/0	0/0	0|0	./.	0|0	0/0	0/0	0/0	0|0	./.	./.	0/0	0/0	0/0	0/0	0|0	0|0	0/0	0/0	./.	0/0	0|0	./.	./.
Cq6A	60050488	Cq6A:60050488	A	G	7314.26	PASS	.	GT	0/0	0/0	0/0	./.	0|0	0|0	0/0	0/0	0|0	./.	0/0	0/0	0|0	0|0	0|0	0/0	0|0	0/0	0/0	0|0	0|0	0|0	0/0	0/0	0/0	./.	0/0	./.	0|0	0/0	0/0	0/0	0/0	0/0	0/1	0|0	./.	0|0	0/0	./.	0/0	0|0	0/0	0/0	0/0	0/0	0/0	0/0	0|0	0|0	./.	./.	0/0	0/0	.|.	0/0	0/0
Cq6A	60051632	Cq6A:60051632	C	T	1774.83	PASS	.	GT	0/0	0/0	./.	0/0	0|0	0|0	./.	0/0	0|0	0/0	0/0	./.	0|0	0|0	.|.	0/0	0|0	0/0	./.	0|0	0|0	0|0	0/0	0/0	0/0	0/0	0/0	0/0	0|0	0/0	0/0	0/0	0/0	./.	0/0	0|0	0/0	0|0	0/0	0/0	0/0	0|0	0/1	0/0	0/0	0/0	0/0	0/0	0|0	0|0	0/0	0/0	0/0	0/0	0|0	0/0	0/0
Cq6A	60068826	Cq6A:60068826	T	C	1626.64	PASS	.	GT	0/0	0/0	./.	./.	.|.	0|0	0/0	0/0	0|0	0/0	0/0	0/0	0|0	0|0	0|0	./.	0|0	0/0	0/0	0|0	0|0	0|0	0/0	./.	0/0	0/0	0/0	0/0	0|0	0/0	0/0	0/0	0/0	0/0	0/0	0|0	0/0	0|0	0/0	./.	0/0	0|0	0/0	0/0	0/0	0/0	0/0	0/0	0/1	0|0	0/0	0/0	0/0	0/0	0|0	0/0	0/0
Cq6A	60080306	Cq6A:60080306	G	T	1469.39	PASS	.	GT	0/0	0/0	0/0	./.	0|0	0|0	./.	./.	0|0	./.	0/0	0/0	0|0	0|0	0|0	0/0	0/1	0/0	0/0	0|0	0|0	0|0	0/0	0/0	0/1	./.	./.	0/0	0|0	./.	./.	0/0	0/0	0/0	0/0	0|0	0/0	0|0	0/0	0/0	0/0	0|0	0/0	0/0	0/0	0/0	0/0	0/0	0/0	0|0	0/0	0/0	0/0	0/0	0|0	1/1	0/0
Cq6A	60113697	Cq6A:60113697	C	T	83287.4	PASS	.	GT	0/1	0/1	0/1	0/1	0|0	0/1	0/0	0/1	0/1	0/1	0/1	0/1	0/1	0/1	.|.	0/1	0/1	0/0	./.	0/1	0/1	0|0	0/1	0/0	0/1	./.	0/1	0/0	0|0	0/1	0/1	0/1	0/1	0/1	0/1	0/1	0/0	0/1	0/1	./.	0/0	0/1	0/1	0/1	0/1	0/0	0/1	0/1	0/1	0|0	0/1	0/1	0/1	0/1	0/1	0/1	0/0
Cq6A	60121114	Cq6A:60121114	A	C,T	99185.9	PASS	.	GT	0/1	1/1	0/1	./.	0|0	1/1	0/0	./.	1/1	1/1	0/1	0/1	./.	1/1	.|.	0/1	1/1	0/0	0/0	0/1	0/1	1|1	0/1	0/0	1/1	1/1	0/1	0/0	0|0	0/1	0/2	./.	1/1	./.	0/1	1/1	./.	1/1	0/1	./.	0/0	0/1	1/1	./.	0/1	0/0	0/1	1/1	0/1	0|0	1/1	0/1	1/1	1/1	./.	./.	0/0
Cq6A	60124749	Cq6A:60124749	C	T	58452.8	PASS	.	GT	0/1	0/1	0/1	./.	.|.	0/1	./.	0/1	0/1	0/1	0/1	0/0	0/1	0/1	0|0	0/1	0/1	0/0	0/0	0/1	0/1	.|.	0/1	0/0	0/0	0/1	0/1	0/0	.|.	0/0	0/1	0/1	./.	0/1	0/1	0/1	0/1	0/1	0/1	./.	./.	0/1	0/1	0/1	0/1	0/0	0/1	0/1	0/0	0|0	./.	0/1	0/1	0/1	./.	0/1	0/0
Cq6A	60143647	Cq6A:60143647	C	A	54077.3	PASS	.	GT	1/1	0/0	0/0	0/1	0|0	0/0	0/0	0/0	0/0	0/0	0/0	0/0	0/0	0/0	0|0	0/0	0/0	0/0	0/0	0/0	0/0	0|0	0/0	0/0	0/0	0/0	0/0	0/0	0|0	0/0	./.	0/0	0/0	0/0	0/1	0/1	0/0	1/1	1/1	0/0	0/0	0/0	0/0	0/0	0/0	0/0	0/0	0/0	0/0	0|0	0/0	0/0	0/0	0/0	./.	0/0	0/0
Cq6A	60158431	Cq6A:60158431	C	T	498.22	PASS	.	GT	0/0	0/0	0/0	./.	.|.	0/0	0/0	0/0	./.	0/0	0/0	./.	0/0	0/0	0|0	0/0	0/0	0/0	0/0	0/0	0/0	0/1	./.	0/0	0/0	./.	./.	0/0	0|0	0/0	0/0	0/0	0/0	./.	0/0	0/0	./.	0/0	0/0	0/0	0/0	0/0	0/0	0/0	./.	0/0	0/0	0/0	0/0	0|0	./.	0/0	0/0	0/0	0/0	0/0	0/0
Cq6A	60162619	Cq6A:60162619	G	A	2369.2	PASS	.	GT	0/0	0/0	0/0	0/0	0/1	0/0	0/0	0/1	0/0	./.	0/0	0/0	0/0	0/0	0|0	0/0	0/0	0/0	0/0	0/0	0/0	0/0	0/0	0/0	0/0	0/0	0/0	0/0	.|.	0/0	0/0	0/0	0/0	0/0	0/0	0/0	./.	0/0	0/0	./.	./.	0/0	0/0	0/0	./.	0/0	./.	0/0	./.	0|0	0/0	0/0	0/0	0/0	./.	0/0	0/0
Cq6A	60168941	Cq6A:60168941	G	A	3261.91	PASS	.	GT	1/1	0/0	0/0	0/0	0/0	0/0	0/0	0/0	0/0	0/0	0/0	0/0	0/0	0/0	0|0	0/0	0/0	0/0	0/0	0/0	0/0	0/0	0/0	0/0	0/0	./.	0/0	0/0	0|0	./.	./.	0/0	0/0	./.	0/0	./.	./.	0/0	0/0	0/0	0/0	0/0	./.	./.	./.	0/0	0/0	0/0	0/0	0|0	0/0	0/0	0/0	0/0	./.	0/0	0/0
Cq6A	60185702	Cq6A:60185702	G	T	1408.41	PASS	.	GT	0/0	0/0	0/0	0/0	0/0	0/0	0/0	./.	0/0	./.	./.	0/0	0/0	0/0	0|0	0/0	0/0	0/0	0/0	0/0	0/0	./.	0/0	0/0	0/0	./.	0/0	0/0	0|0	0/0	./.	./.	0/0	0/0	./.	0/0	0/0	0/0	0/0	0/0	0/0	0/0	0/0	0/0	0/0	0/0	0/0	0/1	./.	0|0	./.	0/0	0/0	0/0	0/0	0/0	0/0
Cq6A	60237587	Cq6A:60237587	T	C	3735.38	PASS	.	GT	0/0	0/0	0/0	0/0	0/0	0/0	0/0	0/0	0/0	0/0	0/0	./.	0/0	0/1	0|0	0/0	0/0	0/0	0/0	0/0	0/0	0/0	0/0	0/0	0/0	./.	0/0	0/0	0|0	0/0	0/0	0/0	0/0	0/0	0/0	0/0	0/0	0/0	0/0	0/0	0/0	0/0	0/0	0/0	0/0	0/0	0/0	0/0	0/0	0|0	0/0	0/0	0/0	0/0	0/0	0/0	0/0
Cq6A	60239504	Cq6A:60239504	C	T	9762.27	PASS	.	GT	0/0	0/0	./.	./.	0/0	0/0	0/0	./.	0/0	0/0	./.	./.	0|1	0/0	0|0	0/0	0/0	0/0	0/0	0/0	0/0	0/0	0/0	0/0	0/0	./.	0/0	0/0	0|0	0/0	0/0	0/0	0/0	./.	0/0	0/0	0/0	0/0	0/0	./.	0/0	0/0	0/0	0/0	0/0	0/0	0/0	0/0	0/0	0|0	./.	0/0	0/0	0/0	./.	0/0	0/0
Cq6A	60250318	Cq6A:60250318	C	T	10716.3	PASS	.	GT	0/0	0/0	0/0	./.	0/0	0/0	0/0	0/0	0/0	0/0	0/0	0/0	0|0	0/0	0|0	0/0	0/0	0/0	0/0	./.	0/0	0/0	0/0	1/1	0/0	./.	0/0	0/0	0|0	0/0	0/0	./.	0/0	./.	0/0	0/0	0/0	0/0	0/0	0/0	0/0	./.	0/0	0/0	0/0	0/0	0/0	0/0	./.	0|0	./.	0/0	0/0	0/0	./.	0/0	0/0
Cq6A	60255453	Cq6A:60255453	C	A	1550.66	PASS	.	GT	0/0	0/0	0/0	0/0	0/0	./.	0/0	0/0	0/0	0/0	0/0	./.	.|.	0/0	0|0	0/0	0/0	0/0	1/1	0/0	0/0	./.	0/0	0/0	0/0	0/0	0/0	0/0	.|.	0/0	0/0	./.	./.	./.	0/0	0/0	0/0	0/0	./.	0/1	0/0	0/0	0/0	0/0	0/0	0/0	0/0	0/0	0/0	0|0	./.	0/0	./.	0/0	0/0	0/0	0/0
Cq6A	60270715	Cq6A:60270715	G	T	1833.93	PASS	.	GT	0/0	0/0	0/0	./.	0/0	0/0	0/0	0/0	./.	0/0	0/0	0/0	0|0	0/0	0|0	1/1	0/0	./.	0/0	0/0	0/0	0/0	0/0	0/0	0/0	0/0	0/0	0/0	0|0	./.	0/0	0/0	0/0	0/0	0/0	0/0	0/0	0/0	0/0	0/0	0/0	0/0	0/0	0/0	0/0	0/0	0/0	0/0	0/0	0|0	./.	0/0	0/0	0/0	0/0	0/0	0/0
Cq6A	60286202	Cq6A:60286202	G	A	4195.64	PASS	.	GT	0/0	0/0	0/0	./.	0/0	0/0	0/0	./.	0/0	0/0	0/0	0/0	0|0	0/0	.|.	0/0	0/0	0/0	0/0	0/0	0/0	./.	0/0	0/1	./.	./.	0/0	0/0	0|0	./.	1/1	0/0	0/0	./.	0/0	0/0	0/0	0/0	0/0	0/0	0/0	0/0	./.	0/0	0/0	0/0	0/0	0/0	0/0	0|0	0/0	0/0	0/0	0/0	./.	0/0	0/0
Cq6A	60295043	Cq6A:60295043	G	C	11314	PASS	.	GT	0/0	0/0	1/1	0/0	0/0	0/0	0/0	./.	1/1	0/0	0/0	1/1	0|0	./.	0|0	./.	0/0	0/0	./.	0/0	0/0	./.	0/0	0/0	0/0	0/0	./.	0/0	0|0	0/0	./.	0/0	0/0	0/0	0/1	0/1	0/0	0/0	0/0	0/0	0/0	0/0	1/1	0/0	./.	./.	0/0	0/0	./.	0|0	0/0	0/1	0/0	./.	1/1	0/0	0/0
Cq6A	60300094	Cq6A:60300094	A	C	35691.2	PASS	.	GT	0/0	0/0	0/0	./.	0/0	0/0	0/0	./.	0/0	0/0	0/0	0/0	0|0	0/0	0|0	0/0	0/0	0/0	0/0	0/1	1/1	./.	0/0	0/0	0/0	0/0	0/0	0/0	0|0	0/0	0/0	0/0	0/0	0/0	0/0	0/0	1/1	0/0	0/0	./.	0/0	0/0	0/0	0/0	0/0	./.	0/0	0/0	0/0	0|0	./.	0/0	0/0	0/0	0/0	./.	0/0
Cq6A	60329586	Cq6A:60329586	A	T	57833.8	PASS	.	GT	0/1	0/1	0/1	0/1	0/0	0/1	0/0	0/1	0/0	./.	0/1	0/0	0|0	0/1	0|0	./.	0/0	./.	0/0	0/0	0/0	0/0	0/1	0/1	0/0	./.	0/0	0/0	0|0	0/1	0/0	0/0	0/0	0/1	0/1	0/1	0/0	0/0	0/0	./.	./.	0/1	0/0	0/1	0/1	./.	0/1	0/1	0/1	0/1	./.	0/0	./.	0/1	0/1	0/0	0/1
Cq6A	60331024	Cq6A:60331024	G	C	51878.1	PASS	.	GT	1/1	0/1	0/0	1/1	0/0	1/1	0/0	1/1	0/0	1/1	1/1	./.	0|0	1/1	.|.	0/0	1/1	0/0	0/0	./.	0/0	./.	0/1	0/0	1/1	./.	1/1	0/0	0|0	1/1	./.	1/1	1/1	./.	0/1	0/1	0/0	1/1	1/1	./.	0/0	./.	0/0	1/1	1/1	0/0	0/1	0/0	./.	0/0	./.	1/1	0/0	1/1	0/0	1/1	0/0
Cq6A	60334792	Cq6A:60334792	A	T	70823	PASS	.	GT	./.	0/0	1/1	./.	0/0	0/0	0/0	0/0	1/1	./.	0/0	1/1	0|0	0/0	0|0	1/1	0/0	0/0	0/0	1/1	0/1	./.	./.	0/0	0/0	0/1	0/0	0/0	0|0	0/0	0/0	0/0	./.	0/0	0/1	0/1	1/1	0/0	0/0	./.	0/0	1/1	1/1	./.	0/0	0/0	0/0	0/0	./.	./.	0/0	0/0	1/1	0/0	1/1	./.	0/0
Cq6A	60342945	Cq6A:60342945	G	A	33634.3	PASS	.	GT	0/0	1/1	0/0	0/0	0/0	1/1	0/0	1/1	0/0	1/1	./.	0/0	0|0	1/1	.|.	0/0	0/0	0/0	0/0	0/0	0/0	0/0	0/1	0/0	0/0	./.	1/1	./.	0|0	0/1	0/0	1/1	0/1	./.	0/1	0/1	0/0	1/1	./.	0/0	0/0	./.	0/0	1/1	1/1	0/0	0/0	0/1	1/1	0/0	./.	./.	0/0	1/1	0/0	0/0	0/1
Cq6A	60343221	Cq6A:60343221	A	G	7717.2	PASS	.	GT	0/0	0/0	0/0	0/0	./.	0/0	./.	0/0	0/0	0/0	0/0	0/0	0|0	./.	1|1	0/0	0/0	0/0	./.	0/0	0/0	0/0	0/0	0/0	./.	./.	./.	1/1	.|.	0/0	0/0	0/0	0/0	./.	0/0	0/0	0/0	0/0	0/0	./.	0/0	0/0	./.	0/0	0/0	0/0	0/0	0/0	0/0	0/0	0/0	0/0	0/0	0/0	0/0	0/0	0/0
Cq6A	60362301	Cq6A:60362301	C	T	11571.2	PASS	.	GT	0/0	0/0	0/0	./.	0/0	0/0	./.	0/0	0/0	0/0	0/0	0/0	0|0	./.	0|0	0/0	0/0	0/0	0/0	0/0	0/0	./.	0/0	0/0	0/0	./.	0/0	0/0	.|.	0/0	./.	0/0	./.	0/0	0/1	0/0	./.	0/0	0/0	./.	0/0	0/0	1/1	0/0	0/0	0/0	0/0	0/0	0/0	0/0	0/0	./.	0/0	0/0	0/0	0/0	0/0
Cq6A	60367933	Cq6A:60367933	G	A	88485.3	PASS	.	GT	0/1	0/1	0/0	./.	1/1	0/1	1/1	0/1	0/0	1/1	0/1	0/0	.|.	0/1	1|1	0/0	1/1	./.	0/0	0/0	0/0	./.	./.	0/1	0/0	./.	0/1	1/1	1|1	0/1	0/1	1/1	0/1	0/1	./.	0/1	0/0	0/1	0/1	./.	./.	0/0	0/0	1/1	./.	0/0	0/1	0/1	0/1	1/1	./.	0/1	0/0	0/1	0/0	0/1	0/0
Cq6A	60375550	Cq6A:60375550	T	C	106045	PASS	.	GT	0/0	1/1	0/0	1/1	1/1	1/1	1/1	1/1	0/0	1/1	1/1	0/0	.|.	1/1	1|1	0/0	0/0	0/0	0/0	0/0	0/0	0/0	0/1	1/1	0/0	./.	./.	1/1	1|1	./.	1/1	1/1	1/1	./.	0/1	0/1	0/0	1/1	1/1	./.	0/0	0/0	1/1	1/1	./.	0/0	0/0	0/1	1/1	1/1	./.	0/0	0/0	1/1	0/0	0/0	0/0
Cq6A	60375905	Cq6A:60375905	A	C	223661	PASS	.	GT	./.	1/1	1/1	./.	1/1	1/1	1/1	1/1	0/1	1/1	1/1	1/1	.|.	1/1	1|1	1/1	1/1	0/0	0/0	1/1	1/1	1/1	1/1	1/1	./.	./.	1/1	1/1	1|1	1/1	1/1	1/1	1/1	1/1	1/1	1/1	1/1	1/1	1/1	./.	0/0	1/1	1/1	1/1	1/1	0/0	./.	1/1	./.	1/1	1/1	1/1	1/1	1/1	1/1	1/1	0/0
Cq6A	60383173	Cq6A:60383173	G	A	180703	PASS	.	GT	1/1	1/1	1/1	1/1	0/0	1/1	0/0	1/1	1/1	1/1	1/1	1/1	0|0	1/1	.|.	1/1	1/1	0/0	0/0	1/1	1/1	1/1	1/1	0/0	1/1	./.	1/1	0/0	1|1	1/1	0/0	1/1	1/1	./.	1/1	1/1	1/1	1/1	1/1	./.	0/0	./.	0/0	1/1	1/1	0/0	./.	1/1	./.	1/1	./.	1/1	1/1	./.	1/1	1/1	0/0
Cq6A	60397239	Cq6A:60397239	C	T	33.91	PASS	.	GT	0/0	0/0	0/0	./.	0/0	0/0	0/0	./.	0/0	./.	0/0	0/0	0|0	0/0	0|0	./.	0/0	0/0	0/0	./.	0/0	0/0	0/0	0/0	0/0	./.	0/0	0/0	0|0	0/0	0/0	0/0	0/0	0/0	0/0	0/0	./.	0/0	0/0	./.	0/0	0/0	./.	0/0	0/0	0/0	0/0	./.	0/0	0/0	0/0	0/0	0/0	0/1	0/0	0/0	0/0
Cq6A	60397299	Cq6A:60397299	A	C	4168.64	PASS	.	GT	1/1	0/0	0/0	0/0	0/0	0/0	0/0	0/0	0/0	0/0	0/0	./.	0|0	0/0	0|0	0/0	0/0	0/0	0/0	./.	0/0	0/0	0/0	0/0	0/0	0/0	0/0	0/0	0|0	0/0	0/0	0/0	0/0	0/0	0/0	0/0	0/0	0/0	0/0	./.	./.	0/0	./.	0/0	0/0	0/0	0/0	0/0	0/0	0/0	./.	0/0	0/0	0/0	0/0	0/0	0/0
Cq6A	60397319	Cq6A:60397319	T	G	95595.7	PASS	.	GT	1/1	0/0	1/1	./.	0/0	0/0	0/0	0/0	1/1	0/0	0/0	./.	.|.	0/0	0|0	1/1	1/1	0/0	0/0	./.	0/0	1/1	0/1	0/0	1/1	1/1	0/0	0/0	0|0	0/0	1/1	0/0	0/0	0/0	0/0	0/1	0/0	0/0	0/0	./.	./.	1/1	./.	0/0	0/0	0/0	0/1	0/1	0/0	0/0	./.	0/1	1/1	0/0	1/1	1/1	0/0
Cq6A	60398075	Cq6A:60398075	G	A	5517.66	PASS	.	GT	0/0	0/0	0/0	./.	0/0	0/0	0/0	0/0	0/0	0/0	0/0	0/0	0|0	0/0	.|.	0/0	0/0	0/0	0/0	0/0	0/0	0/0	0/0	0/0	0/0	./.	0/0	0/0	1|1	0/0	0/0	0/0	0/0	./.	0/0	0/0	0/0	0/0	0/0	./.	0/0	0/0	0/0	0/0	0/0	0/0	0/0	0/0	0/0	1/1	0/0	0/0	0/0	./.	0/0	0/0	./.
Cq6A	60402302	Cq6A:60402302	A	G	75225.6	PASS	.	GT	0/0	0/1	0/1	./.	./.	0/0	1/1	0/0	1/1	0/0	0/0	1/1	1|1	./.	.|.	0/1	0/0	0/0	1/1	0/0	0/0	1/1	0/0	1/1	0/0	./.	0/0	1/1	0|0	./.	1/1	0/0	0/0	./.	0/1	1/1	0/0	0/0	./.	./.	0/0	0/1	./.	0/1	0/0	0/0	0/0	0/0	0/0	0/0	0/0	0/0	0/0	0/0	1/1	0/0	0/0
Cq6A	60402791	Cq6A:60402791	G	A	33188.7	PASS	.	GT	0/0	0/0	0/0	./.	0/0	0/0	0/0	0/0	0/0	0/0	0/0	./.	0|0	0/0	0|0	0/0	1/1	./.	0/1	1/1	0/0	0/0	0/1	0/0	1/1	1/1	0/0	0/0	0|0	0/0	0/0	0/0	./.	./.	0/0	0/0	0/0	0/0	./.	0/0	0/0	0/0	./.	0/0	0/0	0/0	1/1	0/1	0/0	0/0	0/0	0/1	1/1	0/0	0/0	0/1	0/0
Cq6A	60412208	Cq6A:60412208	C	T	3074.7	PASS	.	GT	./.	0/0	0/0	0/0	0/0	0/0	0/0	./.	0/0	./.	0/0	0/0	0|0	0/0	0|0	0/0	0/0	0/0	0/0	0/0	0/0	0/0	0/0	0/0	0/0	0/0	0/0	0/0	0|0	0/0	0/0	0/0	0/0	0/0	0/0	0/0	0/0	0/0	0/0	0/0	0/0	0/0	0/0	./.	0/0	0/0	0/0	0/0	./.	0/0	./.	0/0	0/0	0/0	0/0	0/0	0/1
Cq6A	60415896	Cq6A:60415896	C	A	60502.4	PASS	.	GT	0/0	0/0	0/0	0/0	0/1	0/0	1/1	./.	0/0	./.	./.	0/0	1|1	0/0	0|0	1/1	0/0	0/0	1/1	0/0	0/0	0/1	./.	1/1	0/0	0/0	0/1	0/0	1|1	./.	0/1	0/0	0/0	./.	0/1	0/0	0/0	0/0	0/0	1/1	0/0	0/1	0/0	0/0	0/0	0/0	0/0	0/0	0/0	1/1	./.	0/0	0/0	0/0	./.	0/0	0/0
Cq6A	60419095	Cq6A:60419095	C	T	231935	PASS	.	GT	1/1	1/1	1/1	1/1	1/1	0/1	1/1	1/1	1/1	1/1	1/1	1/1	1|1	1/1	0|0	1/1	1/1	0/0	1/1	1/1	1/1	1/1	1/1	1/1	1/1	1/1	1/1	0/0	1|1	1/1	1/1	1/1	1/1	1/1	1/1	1/1	1/1	1/1	1/1	1/1	0/0	1/1	1/1	./.	./.	0/0	1/1	./.	1/1	1/1	1/1	1/1	1/1	1/1	./.	1/1	0/1
Cq6A	60424885	Cq6A:60424885	G	A	5533.08	PASS	.	GT	0/0	0/0	0/0	0/0	0/0	0/0	0/0	0/0	0/0	0/0	0/0	./.	0|0	0/0	.|.	./.	0/0	./.	0/0	0/0	0/0	./.	0/0	./.	0/0	./.	0/0	0/0	0|0	0/0	0/0	0/0	0/0	0/0	0/0	0/0	0/0	0/0	0/0	./.	./.	0/0	0/0	0/0	0/0	./.	0/0	0/0	0/0	0/0	./.	0/0	0/1	0/0	0/0	0/0	0/0
Cq6A	60426759	Cq6A:60426759	C	A	15965.2	PASS	.	GT	0/0	0/0	0/0	./.	0/0	0/0	0/0	./.	./.	0/0	0/0	0/0	0|0	0/0	0|0	1/1	0/0	0/0	0/0	./.	0/0	1/1	0/0	0/0	0/0	0/0	0/0	0/0	0|0	0/0	0/0	0/0	0/0	0/0	0/0	0/0	./.	0/0	0/0	./.	0/0	1/1	./.	0/0	0/0	0/0	0/0	0/0	0/0	0/0	./.	0/0	./.	0/0	./.	0/0	0/0
Cq6A	60444257	Cq6A:60444257	T	A	24201.3	PASS	.	GT	0/0	0/0	0/0	0/0	0/0	0/0	0/0	0/0	0/0	0/0	./.	0/0	0|0	0/0	0|0	0/0	0/0	0/0	0/0	0/0	0/0	0/0	./.	0/0	./.	0/0	0/0	0/0	0/1	0/0	0/0	0/0	0/0	0/0	0/0	0/0	0/0	0/0	0/0	0/0	0/0	0/0	0/0	0/0	0/0	0/0	0/0	0/0	0/0	0/0	./.	0/0	0/0	0/0	./.	./.	0/0
Cq6A	60454828	Cq6A:60454828	T	C	6370.9	PASS	.	GT	0/0	0/0	0/0	./.	0/0	0/0	0/0	0/0	0/0	0/0	0/0	0/0	.|.	0/0	0|0	0/0	0/0	0/0	0/0	0/1	0/1	0/0	0/0	0/0	0/0	0/0	0/0	0/0	./.	./.	0/0	0/0	0/0	0/0	0/0	0/0	1/1	0/0	0/0	./.	0/0	0/0	./.	0/0	0/0	0/0	./.	0/0	0/0	0/0	./.	0/0	0/0	0/0	./.	./.	0/0
Cq6A	60477004	Cq6A:60477004	A	G	512.62	PASS	.	GT	0/0	0/0	0/0	./.	0/0	./.	0/0	0/0	0/0	0/0	0/0	./.	0|0	0/0	0|0	./.	0/0	0/0	0/0	0/0	0/0	0/0	0/0	0/0	0/0	0/0	./.	0/0	0/0	0/0	0/0	0/0	./.	0/0	0/0	0/1	0/0	0/0	0/0	0/0	0/0	0/0	0/0	./.	0/0	0/0	0/0	0/0	./.	0/0	./.	0/0	0/0	0/0	0/0	0/0	0/0
Cq6A	60479373	Cq6A:60479373	G	A	4615.45	PASS	.	GT	0/0	0/0	0/0	0/0	0/0	0/0	0/0	0/0	0/0	./.	0/0	0/0	.|.	0/0	0|0	0/0	0/0	0/0	./.	0/0	0/0	0/0	0/0	0/0	0/0	./.	./.	./.	0/0	0/0	0/0	./.	0/0	0/0	0/0	0/0	0/0	0/0	0/0	0/0	./.	0/0	0/0	0/0	0/1	./.	0/0	0/0	0/0	0/0	0/0	0/0	0/0	./.	0/0	0/0	0/0
Cq6A	60547619	Cq6A:60547619	A	T	24047.7	PASS	.	GT	0/1	0/1	./.	./.	0/0	0/1	0/0	0/1	0/0	./.	0/1	0/0	0|0	0/1	0|0	0/1	0/0	0/0	0/0	0|1	0/0	0/1	0/1	0/1	0/1	./.	0/0	0/0	0/0	0/0	0/1	0/1	0/1	0/1	0/1	0/0	0/0	0/1	0/0	0/0	0/0	0/1	./.	0/1	0/0	0/0	0/1	0/1	./.	0/0	0/1	0/1	0/1	0/1	0/0	0/0	0/0
Cq6A	60556749	Cq6A:60556749	G	A	480.73	PASS	.	GT	0/0	0/0	0/0	0/0	0/0	0/0	0/0	0/0	0/0	./.	0/0	0/0	0|0	0/0	0|0	./.	0/0	0/0	0/0	0|0	0/0	0/0	0/0	0/0	0/0	./.	0/0	0/0	0/0	0/0	0/0	0/0	0/0	0/0	0/0	0/0	0/0	0/0	0/0	./.	./.	0/0	0/0	0/0	0/0	0/1	0/0	0/0	0/0	0/0	0/0	0/0	0/0	0/0	./.	0/0	./.
Cq6A	60570896	Cq6A:60570896	G	A	36718.9	PASS	.	GT	0/0	0/0	1/1	./.	0/0	0/0	0/0	0/0	1/1	./.	0/0	1/1	0|0	0/0	0|0	0/0	0/0	0/0	0/0	.|.	./.	0/0	0/0	./.	0/0	./.	0/0	0/0	0/0	0/0	1/1	0/0	0/0	0/0	0/1	1/1	0/0	./.	0/0	0/0	0/0	0/0	1/1	./.	./.	0/0	0/0	0/0	0/1	0/0	0/0	0/0	0/0	0/0	1/1	./.	./.
Cq6A	60578070	Cq6A:60578070	A	T	7346.75	PASS	.	GT	0/0	0/0	./.	./.	0/0	0/0	0/0	0/0	0/0	0/0	0/0	0/0	.|.	0/0	0|0	0/0	1/1	0/0	0/0	0|0	0/0	0/0	0/0	0/0	1/1	0/0	0/0	0/0	0/0	0/0	0/0	0/0	0/0	./.	0/0	0/0	./.	./.	0/0	0/0	0/0	./.	0/0	0/0	0/0	0/0	0/0	0/0	0/0	0/0	./.	1/1	0/0	0/0	./.	./.	./.
Cq6A	60645393	Cq6A:60645393	C	A	115619	PASS	.	GT	1/1	0/1	1/1	1/1	0/0	1/1	0/0	0/1	1/1	1/1	1/1	1/1	0|0	1/1	.|.	1/1	1/1	0/0	0/0	1|1	0/1	./.	1/1	0/0	1/1	0/1	1/1	0/0	./.	1/1	0/0	1/1	0/1	./.	0/1	1/1	1/1	1/1	1/1	./.	./.	1/1	0/1	1/1	./.	0/0	1/1	1/1	0/1	0/0	1/1	0/1	1/1	1/1	./.	./.	./.
Cq6A	60645439	Cq6A:60645439	A	G	28631.1	PASS	.	GT	0/0	0/0	0/0	0/0	0/0	0/0	0/0	0/0	0/0	0/0	0/0	0/0	0|0	0/0	0|0	0/0	0/0	0/0	0/0	0|0	0/0	0/0	0/0	0/0	0/0	./.	0/0	0/0	0/0	0/0	0/0	./.	0/0	0/0	0/0	0/0	0/0	0/0	0/0	./.	./.	0/0	0/0	0/0	0/0	0/1	0/0	0/0	0/1	0/0	./.	0/0	0/0	0/0	./.	0/0	./.
Cq6A	60649265	Cq6A:60649265	G	A	3796.43	PASS	.	GT	0/0	0/0	0/0	0/0	0/0	0/0	0/0	0/0	0/0	0/0	0/0	0/0	0|0	0/0	0|0	0/0	0/0	0/0	0/0	0|0	0/0	./.	./.	./.	0/0	./.	0/0	0/0	0/0	0/0	1/1	./.	0/0	0/0	0/0	0/0	0/0	0/0	0/0	0/0	0/0	0/0	0/0	./.	0/0	0/0	0/0	0/0	0/0	0/0	./.	0/0	0/0	0/0	./.	./.	0/0
Cq6A	60661031	Cq6A:60661031	C	T	34019.3	PASS	.	GT	0/0	0/0	./.	0/0	0/0	0/0	1/1	0/0	0/0	0/0	0/0	./.	0|0	0/0	.|.	0/0	0/0	0/0	1/1	0|0	0/0	./.	0/0	0/0	0/0	0/0	./.	0/0	1/1	0/0	0/0	0/0	0/0	./.	0/0	0/0	0/0	./.	0/0	./.	0/0	./.	./.	0/0	0/0	0/0	0/0	0/0	./.	0/0	0/0	0/0	0/0	0/0	0/0	0/0	0/0
Cq6A	60707445	Cq6A:60707445	C	G	83616.1	PASS	.	GT	./.	1/1	0/0	1/1	0/0	1/1	0/1	0/1	0/0	1/1	1/1	0/0	0|0	0/1	.|.	1/1	0/0	0/0	0/0	.|.	0/0	./.	0/1	0/0	0/0	./.	1/1	0/0	0/0	1/1	1/1	1/1	0/0	./.	0/1	0/1	0/0	1/1	0/1	0/0	./.	1/1	0/0	1/1	1/1	0/0	0/0	0/0	1/1	0/0	0/0	0/0	0/1	1/1	0/0	./.	./.
Cq6A	60725160	Cq6A:60725160	G	A	223	PASS	.	GT	0/0	0/0	./.	./.	./.	0/0	./.	0/0	0/0	0/0	0/0	0/0	0|0	./.	0|0	0/0	0/0	0/0	0/0	0|0	0/0	0/0	0/0	0/0	0/0	./.	0/0	0/0	0/0	0/1	0/0	0/0	0/0	0/0	0/0	0/0	0/0	0/0	0/0	./.	./.	0/0	0/0	0/0	0/0	0/0	0/0	0/0	0/0	0/0	0/0	0/0	0/0	0/0	0/0	0/0	0/0
Cq6A	60730760	Cq6A:60730760	T	A	4166.32	PASS	.	GT	0/0	0/0	0/0	0/0	0/0	0/0	./.	0/1	0/0	0/1	0/1	0/0	0|0	0/0	0|0	./.	0/0	0/0	0/0	0|0	0/1	0/0	0/0	0/0	0/0	./.	./.	0/0	0/0	0/0	0/1	0/0	0/0	./.	0/0	0/1	0/0	0/0	0/0	./.	0/0	0/0	0/0	0/1	0/0	0/0	0/0	./.	./.	0/0	0/0	0/1	0/0	0/1	0/0	./.	0/0
Cq6A	60750564	Cq6A:60750564	G	A	2739.88	PASS	.	GT	0/0	0/0	0/1	0/0	0/0	0/0	0/0	0/0	0/0	0/0	0/0	0/0	0|0	0/0	.|.	0/0	0/0	0/0	0/0	0|0	0/0	./.	0/0	./.	0/0	0/0	./.	0/0	./.	0/0	0/0	0/0	./.	0/0	0/0	0/0	0/0	0/0	0/0	./.	0/0	0/0	0/0	0/0	0/0	0/0	0/0	0/0	0/0	0/0	0/0	0/0	0/0	0/0	0/0	./.	0/0
Cq6A	60750654	Cq6A:60750654	C	T	29858.8	PASS	.	GT	0/0	0/0	0/0	0/0	0/0	1/1	0/0	0/1	0/0	0/0	0/0	0/0	0|0	1/1	.|.	0/0	0/0	0/0	0/0	1|1	0/0	0/0	0/0	0/0	0/0	./.	0/0	0/0	./.	0/0	0/1	0/0	0/0	0/0	0/1	0/1	./.	0/1	0/0	0/0	0/0	0/0	0/0	0/0	0/0	0/0	0/0	0/1	1/1	0/0	0/0	0/0	0/0	0/0	./.	0/0	0/0
Cq6A	60751405	Cq6A:60751405	G	A	389.19	PASS	.	GT	0/0	0/0	0/0	./.	0/0	0/0	0/0	0/0	0/0	0/0	0/0	0/0	0|0	0/0	0|0	0/0	0/0	0/0	0/0	0|0	0/0	0/0	0/0	0/0	0/0	./.	0/0	0/0	0/0	./.	0/0	0/0	0/1	0/0	0/0	0/0	0/0	0/0	0/0	0/0	0/0	0/0	0/0	0/0	0/0	0/0	0/0	0/0	0/0	0/0	0/0	0/0	0/0	0/0	./.	0/0	0/0
Cq6A	60762186	Cq6A:60762186	C	A	2734.42	PASS	.	GT	0/0	0/0	0/0	0/0	0/0	0/0	0/0	0/0	0/0	0/0	0/0	0/0	.|.	0/0	.|.	0/0	0/0	0/0	0/1	0|0	0/0	0/0	0/0	0/0	0/0	0/0	./.	0/0	0/0	./.	0/0	0/0	0/0	0/0	0/0	0/0	0/0	0/0	0/0	0/0	0/0	0/0	0/0	0/0	./.	0/0	0/0	0/0	./.	0/0	./.	./.	0/0	0/0	./.	0/0	0/0
Cq6A	60788200	Cq6A:60788200	A	G	2633.9	PASS	.	GT	0/0	0/0	./.	0/0	0/0	0/0	0/0	0/0	./.	0/0	0/0	./.	0|0	0/0	.|.	0/0	0/0	./.	0/0	.|.	0/0	0/0	0/0	0/0	0/0	./.	0/0	0/0	0/0	0/0	0/0	0/0	0/0	./.	0/0	0/0	0/0	0/0	0/0	0/0	0/0	0/0	./.	0/0	0/0	0/0	0/0	0/0	0/0	0/0	./.	0/0	0/0	0/0	./.	0/1	0/0
Cq6A	60792144	Cq6A:60792144	C	T	1608.78	PASS	.	GT	0/0	0/0	0/0	0/0	./.	0/0	0/0	0/0	0/0	0/0	0/0	0/0	0|0	./.	.|.	./.	0/0	0/0	./.	0|0	0/0	0/0	0/0	0/0	0/0	./.	0/0	0/1	0/0	0/0	./.	0/0	0/0	./.	0/0	0/0	0/0	0/0	0/0	./.	0/0	0/0	0/0	0/0	0/0	0/0	0/0	0/0	./.	0/0	0/0	0/0	0/0	0/0	./.	0/0	0/0
Cq6A	60796715	Cq6A:60796715	T	C	4822.41	PASS	.	GT	0/0	0/0	0/0	0/0	0/0	0/0	0/0	0/0	0/0	0/0	0/0	0/0	0|0	0/0	0|0	0/0	0/0	0/0	0/0	0|0	0/0	0/0	0/0	0/0	0/0	0/0	0/0	0/0	0/0	0/0	0/0	0/0	0/0	0/0	0/0	0/0	0/0	0/0	0/0	./.	0/0	./.	1/1	0/0	0/0	0/0	0/0	0/0	0/0	0/0	./.	0/0	0/0	0/0	./.	0/0	0/0
Cq6A	60798594	Cq6A:60798594	G	T	4734.1	PASS	.	GT	0/0	0/0	0/0	./.	0/0	1/1	0/0	0/0	0/0	0/0	0/0	0/0	0|0	0/0	0|0	0/0	0/0	0/0	0/0	0|0	0/0	0/0	0/1	0/0	0/0	0/0	0/0	0/0	0/0	0/0	./.	0/0	0/0	0/0	0/0	0/0	0/0	0/0	0/0	./.	./.	0/0	0/0	0/0	0/0	0/0	0/0	0/0	./.	0/0	0/0	0/0	./.	0/0	0/0	0/0	0/0
Cq6A	60799920	Cq6A:60799920	C	T	1570.54	PASS	.	GT	0/0	0/0	0/0	0/0	0/0	0/0	0/0	0/0	0/0	./.	0/0	0/0	0|0	0/0	0|0	./.	0/0	0/0	0/0	.|.	0/0	0/0	0/1	0/0	0/0	0/0	0/0	./.	0/0	0/0	0/0	./.	0/0	./.	0/0	0/0	0/0	0/0	0/0	./.	0/0	0/0	0/0	0/0	0/0	0/0	0/0	0/0	./.	0/0	0/0	0/0	0/0	0/0	./.	./.	0/0
Cq6A	60819779	Cq6A:60819779	T	C	11749.4	PASS	.	GT	0/0	0/0	0/0	./.	0/0	0/0	0/0	0/0	0/0	0/0	0/0	0/0	1|1	0/0	0|0	0/0	0/0	0/0	0/0	0|0	0/0	0/0	0/0	0/0	./.	./.	./.	0/0	1/1	0/0	0/0	0/0	0/0	0/0	0/0	0/0	0/0	0/0	0/0	0/1	./.	0/0	0/0	0/0	0/0	0/0	0/0	0/0	0/0	1/1	0/0	0/0	0/0	0/0	0/0	0/0	0/0
Cq6A	60826393	Cq6A:60826393	C	A	5590.17	PASS	.	GT	0/0	0/0	0/0	0/0	0/0	0/0	0/0	./.	0/0	0/0	0/0	./.	0|0	0/0	0|0	0/1	0/0	0/0	0/0	0|0	0/0	./.	0/0	0/0	0/0	./.	0/0	0/0	0/0	0/0	0/0	0/0	0/0	0/0	0/0	0/0	0/0	0/0	0/0	0/0	./.	0/0	0/0	0/0	0/0	./.	0/0	0/0	0/0	0/0	0/0	0/0	0/0	0/0	0/0	0/0	0/0
Cq6A	60833089	Cq6A:60833089	C	T	1475.66	PASS	.	GT	0/0	0/0	0/0	./.	0/0	0/0	./.	0/0	0/0	0/0	./.	0/0	0|0	./.	0|0	0/0	0/0	./.	0/0	0|0	0/0	0/0	0/0	0/0	0/0	./.	0/0	0/0	0/0	0/0	0/0	0/0	0/0	./.	0/0	0/1	0/0	0/0	0/0	./.	./.	0/0	0/0	0/0	0/0	0/0	0/0	0/0	./.	./.	0/0	0/1	0/0	0/0	0/0	0/0	0/0
Cq6A	60833112	Cq6A:60833112	C	T	3576.14	PASS	.	GT	0/0	./.	0/0	./.	0/0	0/0	./.	0/0	0/0	0/1	0/0	0/0	0|0	./.	.|.	0/1	0/0	./.	0/0	0|0	0/0	0/0	0/0	0/0	0/1	./.	0/0	0/0	0/0	0/0	0/0	0/0	0/0	./.	0/0	0/0	0/0	0/0	0/1	./.	./.	0/0	0/0	0/0	0/0	0/0	0/0	0/1	./.	0/0	0/1	0/0	0/0	0/0	0/0	0/0	0/0
Cq6A	60862305	Cq6A:60862305	A	G	3494.01	PASS	.	GT	0/0	0/0	0/0	0/0	0/0	0/0	0/0	0/0	0/0	0/0	0/0	0/0	0|0	0/0	0|0	0/0	0/0	0/0	0/0	0|0	0/0	0/0	0/0	0/0	0/0	0/0	0/0	0/0	0/0	0/0	0/0	0/0	0/0	0/0	0/0	0/0	0/0	0/0	0/0	0/0	0/0	0/0	0/0	0/0	0/0	0/0	0/0	0/0	0/0	0/0	./.	0/0	0/0	0/0	./.	0/0	0/1
Cq6A	60878986	Cq6A:60878986	A	G	26745	PASS	.	GT	0/0	0/0	0/0	0/0	./.	0/0	0/0	0/0	0/0	./.	0/0	0/0	.|.	0/0	.|.	0/0	0/0	0/0	0/0	1|1	0/0	1/1	0/1	0/0	0/0	./.	0/0	0/0	./.	0/0	1/1	0/0	0/0	0/0	0/0	0/0	0/0	0/0	0/0	./.	./.	0/0	0/0	./.	0/0	0/0	0/0	0/0	0/0	0/0	0/0	0/0	./.	./.	0/0	0/0	0/0
Cq6A	60888391	Cq6A:60888391	C	T	83397.2	PASS	.	GT	1/1	0/1	0/0	./.	0/0	1/1	0/0	0/1	0/0	./.	0/1	0/0	0|0	1/1	0|0	1/1	1/1	./.	0/0	.|.	1/1	./.	./.	0/0	1/1	./.	./.	0/0	0/0	1/1	0/0	1/1	0/1	./.	0/1	0/1	1/1	1/1	1/1	0/0	0/0	0/1	0/0	1/1	1/1	0/0	0/1	0/1	1/1	0/0	1/1	1/1	1/1	1/1	./.	./.	0/0
Cq6A	60899971	Cq6A:60899971	C	T	4186.38	PASS	.	GT	0/0	0/0	0/0	0/0	0/0	0/0	0/0	0/0	0/0	0/0	0/1	./.	0|0	0/0	0|0	0/0	0/0	0/0	0/0	0|0	0/0	0/0	0/0	0/0	0/0	./.	./.	0/0	0/0	0/0	0/0	0/0	0/0	0/0	0/0	0/0	0/0	0/0	0/0	./.	0/0	0/0	0/0	0/0	0/0	0/0	0/0	0/0	0/0	0/0	0/0	0/0	0/0	0/0	0/0	0/0	0/0
Cq6A	60913560	Cq6A:60913560	G	A	188806	PASS	.	GT	0|1	0|1	0/1	0/0	0/1	0/1	0/1	0|1	0/1	0/1	0/1	0|1	0|0	0/1	0|1	0|1	0/1	0/1	0|1	0/1	0/1	0/1	0/1	0/1	0/1	0/1	0/1	0/1	0/1	0/1	0/1	0/1	0/1	0/1	0/1	0/1	0/1	0/1	0/1	./.	0/1	0/1	0|1	0/1	0/1	0/0	0/1	0/1	0/1	0/0	0/1	0|1	0/1	0/1	0|1	0/1	0/0
Cq6A	60913584	Cq6A:60913584	C	T	5229.08	PASS	.	GT	0|0	0|0	0/0	0/0	0/0	0/0	0/0	0|0	0/0	0/0	0/0	0|0	0|0	0/0	0|0	0|0	0/0	0/0	0|0	0/0	0/0	0/0	0/0	0/0	0/0	0/0	0/0	0/0	0/0	0/0	0/0	0/0	0/0	0/0	0/0	0/0	0/0	0/0	0/0	./.	0/0	0/0	0|0	0/0	0/0	0/0	0/0	0/0	0/0	0/0	0/0	0|0	0/0	0|1	0|0	0/0	0/0
Cq6A	60913693	Cq6A:60913693	C	T	125665	PASS	.	GT	0/1	0/1	0/1	0/1	0/1	0/1	0/1	0/1	0/1	0/1	0/1	0/1	0|0	0/1	0/1	0/1	0/1	0/1	0/1	0/1	0/1	0/1	0/1	0/1	0/1	0/1	0/1	0/1	0/1	0/1	0/1	0/1	0/1	0/1	0/1	0/1	0/1	0/1	0/0	./.	0/1	0/1	0/1	0/1	0/1	0/0	0/1	0/1	0/1	0/0	./.	0/1	0/1	0/1	0|0	0/1	0/0
Cq6A	60931322	Cq6A:60931322	A	C	42468.2	PASS	.	GT	0/0	0/0	0|1	0|1	0|1	0|1	0|1	0|1	0/0	0|1	0/0	./.	0|0	0|1	./.	0|1	0|1	0|1	0|1	0|1	0|1	0|1	0|1	0/0	0|1	./.	0|1	0|1	0/0	0|1	0/0	0|1	0|1	./.	0/0	0/0	./.	0|1	0|1	./.	0|1	0|1	0/0	0|1	0|1	0|1	0/0	0|1	./.	0|1	0/0	0|1	0|1	0|1	0|0	./.	0/0
Cq6A	60931372	Cq6A:60931372	C	G	83843.3	PASS	.	GT	0/0	0|1	0|1	0|1	0|1	0|1	0|0	0|1	0/0	0|1	0|1	0/0	0|0	0|1	0|1	0|1	0|0	0|1	0|1	0|1	0|1	0|1	0|1	0/0	0|1	./.	0|1	0|1	0/0	0|1	0/0	0|1	0|1	0/0	0/0	0/0	0/0	0|1	0|1	./.	0|1	0|1	0/0	0|1	0|1	0|1	0|1	0|1	0/0	0|1	0|1	0|1	0|1	0|1	0|1	./.	0/0
Cq6A	60931463	Cq6A:60931463	A	C	26406.8	PASS	.	GT	0/0	0|0	0|0	.|.	0|1	0|1	0|0	0|1	0/0	0|1	0|0	0/0	0|0	0|0	0|1	0|1	0|0	0|0	0|1	0|1	0|1	0|1	.|.	0/0	0|0	0/0	0|1	0|1	0/0	0|1	0/0	0|1	0|1	0/0	0/0	0/0	0/0	0|1	0|0	./.	0|1	0|1	0/0	0|0	0|1	0|0	0|1	0|1	0/0	0|1	.|.	0|1	0|1	0|1	0|0	./.	0/0
Cq6A	60935055	Cq6A:60935055	C	A	51348.6	PASS	.	GT	0/0	0|0	0|0	0|0	.|.	0|0	0|0	0|0	0/0	0|0	0|0	0/0	0|0	0|0	0|0	1|1	0|0	0|0	0|0	1|1	1|1	1|1	0/1	0/0	0|0	./.	0|0	0|0	0/0	0|0	0/0	0|0	0|0	./.	0/0	0/0	1/1	0|0	0|0	./.	0|0	1|1	0/0	0|0	0|0	0|0	0|0	0/1	0/0	0|0	0|0	0/1	1|1	0|0	0|0	0/0	0/0
Cq6A	60952655	Cq6A:60952655	A	G	2664.92	PASS	.	GT	0/0	0|0	.|.	.|.	.|.	0|0	0|0	0|0	0/0	.|.	0|0	0/0	0|0	0|0	0|0	.|.	0|0	0|0	0|0	0|0	0|0	0|0	0/0	0/0	0|0	0/0	0|0	0|0	./.	0|0	0/0	0|0	0|0	0/0	0/0	0/0	0/0	.|.	0|0	./.	0|0	0|0	0/0	0|0	0|0	.|.	0|0	0/0	0/0	0|0	0/1	./.	0|0	.|.	0|0	0/0	0/0
Cq6A	60953748	Cq6A:60953748	G	T	14809.3	PASS	.	GT	0/0	0|0	0|0	0|0	.|.	0|0	0|0	0|0	0/0	0|0	0|0	0/0	0|0	0|0	.|.	0|0	0|0	0|0	0|0	0/1	0|1	0|0	0/0	0/0	0|0	./.	.|.	0|0	0/0	.|.	0/0	0|0	0|0	./.	0/1	0/0	0/0	0|0	0|0	0/0	.|.	0|0	0/0	0|0	0|0	0|0	0|0	0/0	0/0	.|.	0/0	0/0	0|0	0|0	0|0	0/0	0/0
Cq6A	60973699	Cq6A:60973699	A	T	22017.7	PASS	.	GT	1/1	1|1	0|0	0|0	.|.	0|0	0|0	0/1	0/0	1|1	1|1	./.	0|0	1|1	0|0	0|0	0|0	0|0	.|.	0/0	0|0	.|.	0/0	0/0	0|0	0/0	0|0	0|0	0/0	1|1	0/0	1|1	0|0	0/1	0/1	0/0	0/0	.|.	0|0	0/0	0|0	0|0	0/0	1|1	1|1	0|0	0|0	0/0	./.	.|.	./.	0/0	0|0	1|1	.|.	0/0	0/0
Cq6A	60993834	Cq6A:60993834	C	T	3465.31	PASS	.	GT	0/0	.|.	.|.	0|0	0|0	0|0	0|0	0/0	0/0	0|0	.|.	./.	0|0	0|0	0|0	0|0	.|.	0|0	0|0	0/0	0|0	0|0	0/0	./.	0|0	0/0	.|.	0|0	0/0	0|0	0/0	0|0	0|0	0/0	0/0	0/0	0/0	0|0	0/1	0/0	0|0	0|0	0/0	.|.	0|0	0|0	0|0	0/0	./.	0|0	0/0	0/0	0|0	0|0	0|0	0/0	0/0
Cq6A	61006460	Cq6A:61006460	C	T	2027.47	PASS	.	GT	0/0	0|0	0|0	0|0	0|0	0|0	0|0	0/0	0/0	0/1	0|0	0/0	0|0	0|0	.|.	0|0	0|0	0|0	0|0	0/0	0|0	0|0	0/0	0/0	0|0	./.	0|0	0|0	./.	0|0	0/0	0|0	0|0	0/0	0/0	0/0	0/0	.|.	0/0	./.	.|.	0|0	0/0	0|0	0|0	0|0	0|0	0/0	0/0	0|0	0/0	0/0	0|0	0|0	.|.	./.	0/0
Cq6A	61018078	Cq6A:61018078	A	T	299.18	PASS	.	GT	0/0	0|0	0|0	0|0	0|0	0|0	.|.	0/0	0/0	0/0	0|0	0/0	0|0	0|0	0|0	0|0	0|0	0|0	0|0	0/0	0|0	0|0	0/0	0/0	0|0	0/0	0|0	0|0	0/0	0|0	0/0	0|0	0|0	./.	./.	0/0	0/0	.|.	0/0	0/0	0|0	0|0	0/0	0|0	0|0	0|0	1|1	0/0	0/0	0|0	0/0	0/0	0|0	0|0	.|.	./.	0/0
Cq6A	61032250	Cq6A:61032250	G	A	1092.92	PASS	.	GT	0/0	0|0	0|0	0|0	0|0	0|0	0|0	0/0	0/0	0/0	0|0	0/0	0|0	0|0	0|0	0|0	0|0	0|0	0|0	0/0	0|0	0/1	0/0	0/0	0|0	0/0	.|.	0|0	./.	0|0	0/0	0|0	0/1	0/0	0/0	0/0	0/0	0|0	0/0	./.	0|0	0|0	0/0	0|0	.|.	.|.	0|0	0/0	./.	0|0	0/0	0/0	0|0	0|0	.|.	./.	0/0
Cq6A	61035531	Cq6A:61035531	G	A	975.47	PASS	.	GT	0/0	0|0	0|0	.|.	0|0	0|0	0|0	0/0	0/0	0/0	.|.	./.	.|.	0|0	0|0	0|0	0|0	0|0	0|0	0/0	0|0	0/0	0/0	0/0	0|0	./.	0|0	0|0	0/0	.|.	0/0	0|0	./.	0/0	0/1	0/0	./.	0|0	0/0	0/0	0|0	0|0	0/0	.|.	0|0	0|0	0|0	0/0	0/0	0|0	./.	0/0	0|0	0|0	.|.	0/0	0/0
Cq6A	61037650	Cq6A:61037650	A	T	16448.7	PASS	.	GT	0/0	0|0	0|0	.|.	0|0	0|0	0|0	0/0	0/0	0/0	0|0	./.	0|0	0|0	.|.	0|0	0|0	0|0	0|0	0/0	1|1	0/0	0/0	0/0	0|0	./.	0|1	0|0	./.	0|0	0/0	.|.	0/0	0/0	0/0	0/0	1/1	0|0	0/0	0/0	.|.	0|0	0/0	0|0	0|0	0|0	0|0	./.	0/0	0|0	0/0	0/0	0|0	0|0	.|.	./.	0/0
Cq6A	61038048	Cq6A:61038048	G	A	208.47	PASS	.	GT	0/0	0|0	0|0	0|0	0|0	0|0	0|0	0/0	0/0	0/0	0|0	0/0	0|0	0|0	0|0	0|0	0|0	0|0	0|0	0/0	0|0	0/0	0/0	0/0	0|0	./.	0|0	0|0	./.	0|0	0/0	0|0	0/1	0/0	0/0	0/0	0/0	0|0	0/0	./.	0|0	0|0	0/0	0|0	0|0	0|0	0|0	0/0	0/0	0|0	0/0	0/0	0|0	0|0	.|.	0/0	./.
Cq6A	61038966	Cq6A:61038966	T	C	2702.03	PASS	.	GT	0/0	0|0	0|0	0|0	0|0	0|0	0|0	0/0	0/0	0/0	0|0	0/0	0|0	0|0	0|0	0|0	0|0	0|0	0|0	0/0	0|0	0/0	0/0	0/0	0|0	./.	0|0	0|0	0/0	0|0	0/0	0|0	0/0	0/0	0/0	0/0	0/0	0|0	0/0	./.	.|.	0|0	0/0	0|0	0|0	0|0	0|0	0/0	0/0	0|0	0/0	0/0	0|0	0|0	0|1	0/0	./.
Cq6A	61043423	Cq6A:61043423	A	G	157.57	PASS	.	GT	0/0	0|0	0|0	.|.	0|0	0|0	0|0	./.	0/0	./.	0|0	./.	0|0	0|0	0|0	0|0	0|0	0|0	0|0	0/0	0|0	0/0	0/0	0/0	0|0	./.	0/1	0|0	0/0	0|0	0/0	0|0	0/0	0/0	0/0	0/0	0/0	.|.	0/0	./.	0|0	0|0	0/0	0|0	0|0	0|0	0|0	0/0	0/0	0|0	0/0	0/0	0|0	0|0	.|.	0/0	0/0
Cq6A	61054604	Cq6A:61054604	C	T	3929.29	PASS	.	GT	0/0	.|.	0|0	0|0	0|0	0|0	0|0	0/0	0/0	0/0	0|0	0/0	0|0	0|0	0|0	0|0	0|0	0|0	0|0	0/0	0/1	./.	0/0	./.	0|0	0/0	0/0	0|0	0/0	0|0	0/0	0|0	./.	0/0	0/0	0/0	0/0	0|0	0/0	0/0	0|0	0|0	0/0	0|0	0|0	0|0	0|0	0/0	./.	0|0	0/0	0/0	0|0	0|0	0|0	0/0	0/0
Cq6A	61054822	Cq6A:61054822	G	T	15179.3	PASS	.	GT	0/0	0|0	0|0	.|.	0|0	0|0	0|0	0/0	1/1	0/1	0|0	1/1	.|.	0|0	.|.	0|0	0|0	0|0	.|.	0/0	0/0	./.	0/0	0/0	0|0	./.	0/0	0|0	0/0	0|0	0/0	0|0	0/0	0/0	0/1	0/1	0/0	0|0	0/0	0/0	0|0	.|.	1/1	0/1	.|.	0|0	0|0	0/0	0/0	0|0	0/0	0/0	0|0	0|0	.|.	0/1	0/0
Cq6A	61057671	Cq6A:61057671	C	T	4820.85	PASS	.	GT	0/0	.|.	0|0	0|0	0|0	0|0	0|0	0/0	0/0	./.	0|0	0/0	0|0	0|0	0|0	0|0	0|0	0|0	.|.	0/0	0/0	0/0	0/0	0/0	0|0	0/0	0/0	0/1	0/0	0|0	1/1	0|0	0/0	0/0	0/0	0/0	0/0	0|0	0/0	0/0	0|0	0|0	0/0	0/0	0|0	0|0	0|0	0/0	0/0	0|0	./.	0/0	0|0	0|0	.|.	0/0	0/0
Cq6A	61058437	Cq6A:61058437	A	G	260063	PASS	.	GT	1/1	1|1	1|1	1|1	0|0	1|1	1|1	1/1	1/1	1/1	1|1	1/1	1|1	1|1	0|0	1|1	1|1	1|1	1|1	1/1	1/1	1/1	1/1	./.	1|1	1/1	1/1	0/0	1/1	1|1	1/1	1|1	1/1	1/1	1/1	1/1	1/1	1|1	1/1	1/1	0|0	1|1	1/1	1/1	1|1	0|0	1|1	1/1	1/1	1|1	1/1	1/1	1|1	.|.	.|.	1/1	0/0
Cq6A	61108515	Cq6A:61108515	C	T	270.37	PASS	.	GT	0/0	0|0	0/1	.|.	0|0	0|0	.|.	0/0	./.	0/0	0|0	./.	0|0	0|0	0|0	.|.	0|0	0|0	.|.	0/0	0/0	0/0	0/0	0/0	0|0	0/0	0/0	0/0	0/0	0|0	0/0	0|0	0/0	0/0	0/0	0/0	0/0	0|0	0/0	./.	0|0	0|0	0/0	0/0	.|.	0|0	.|.	0/0	./.	0|0	0/0	0/0	0|0	0|0	0|0	0/0	0/0
Cq6A	61109879	Cq6A:61109879	A	T	5646.89	PASS	.	GT	0/0	0|0	0/0	0|0	0|0	0|0	0|0	0/0	0/0	0/0	0|0	0/0	0|0	1|1	0|0	1|1	0|0	0|0	0|0	0/0	0/0	./.	0/0	0/0	0|0	0/0	1/1	0/0	0/0	0|0	0/0	0|0	0/1	./.	0/0	0/0	0/0	0|0	0/0	./.	.|.	0|0	0/0	0/0	0|0	0|0	0|0	0/0	0/0	0|0	./.	0/0	0|0	0|0	0|0	0/0	0/0
Cq6A	61118214	Cq6A:61118214	A	G	2565.11	PASS	.	GT	0/0	0|0	0/0	.|.	.|.	0|0	0|0	0/0	0/0	0/0	0|0	0/0	0|0	0|0	.|.	0|0	0|0	0|0	0|0	./.	0/0	0/0	./.	0/0	0|0	./.	0/0	0/0	0/0	0|0	0/0	0|0	0/0	0/0	0/0	0/1	./.	0|0	0/0	0/0	0|0	0|0	0/0	0/0	0|0	0|0	0|0	./.	./.	0|0	0/0	0/0	.|.	0|0	.|.	0/0	0/0
Cq6A	61119162	Cq6A:61119162	T	A	3671.15	PASS	.	GT	0/0	0|0	0/0	0|0	0|0	0|0	0|0	0/0	0/0	0/0	0|0	0/0	0|0	0|0	.|.	0|0	0|0	0|0	0|0	0/0	0/0	./.	./.	0/0	0|0	./.	0/0	0/0	0/0	0|0	0/0	0|0	0/0	0/0	0/0	0/0	0/0	0|0	0/0	0/0	.|.	0|0	0/0	0/0	.|.	0|0	0|0	0/0	0/0	0|0	./.	0/0	0|0	0|0	.|.	0/1	0/0
Cq6A	61144006	Cq6A:61144006	A	G	1115.59	PASS	.	GT	0/0	0|0	0/0	.|.	.|.	0|0	0|0	0/0	./.	0/0	0|0	0/0	0|0	0|0	0|0	0|0	0|0	0|0	0|0	0/0	0/0	0/0	0/0	0/0	0|0	./.	0/0	0/0	0/1	0|0	0/0	0|0	0/0	0/0	0/0	0/0	0/0	0|0	./.	0/0	0|0	0|0	0/0	0/0	0|0	0|0	.|.	./.	0/0	0|0	./.	0/0	0|0	0|0	.|.	./.	./.
Cq6A	61144096	Cq6A:61144096	G	A	10627.5	PASS	.	GT	0/0	0|0	0/0	.|.	.|.	0|0	0|0	0/0	0/0	0/0	.|.	0/0	0|0	0|0	0|0	0|0	0|0	0|0	0|0	0/0	0/0	0/0	./.	0|1	0|0	./.	./.	0/0	0|1	0|0	0/0	0|0	0/0	./.	0/0	0/0	0/0	0|0	0/0	0/0	0|0	0|0	./.	0/0	0|0	0|0	0|0	./.	0/0	0|0	0/0	0/0	0|0	0|0	.|.	0/0	./.
Cq6A	61145156	Cq6A:61145156	T	C	5452.61	PASS	.	GT	0/0	0|0	0/0	0|0	0|0	0|0	0|0	0/0	0/0	0/0	0|0	./.	1|1	0|0	0|0	0|0	0|0	0|0	.|.	0/0	0/0	0/0	0/0	0|0	0|0	./.	0/0	0/0	.|.	0|0	0/0	0|0	0/0	0/0	0/0	0/0	0/0	.|.	0/0	1/1	0|0	0|0	0/0	0/0	0|0	0|0	0|0	0/0	./.	0|0	0/0	0/0	0|0	0|0	.|.	0/0	0/0
Cq6A	61161177	Cq6A:61161177	G	A	15002.2	PASS	.	GT	0/0	0|0	0/0	.|.	0|0	0|0	1|1	0/0	0/0	0/0	0|0	0/0	0/1	.|.	0|0	0|0	0|0	0|0	1|1	0/0	0/0	0/0	0/0	0|0	0|0	./.	./.	./.	1|1	0|0	0/0	0|0	0/0	0/0	0/0	0/0	0/0	0|0	0/0	./.	.|.	0|0	0/0	0/0	0|0	0|0	0|0	./.	./.	0/1	0/0	0/0	0|0	0|0	0|0	0/0	0/0
Cq6A	61209542	Cq6A:61209542	A	G	86465.6	PASS	.	GT	./.	1|1	0/0	1|1	0|0	1|1	0|0	1/1	0/0	1/1	1|1	0/0	0/0	1|1	0|0	1|1	1|1	0|0	0|0	0/0	0/0	1/1	0/1	0|0	1|1	0/0	0/1	0/0	.|.	1|1	0/0	1|1	1/1	1/1	0/1	0/1	0/0	1|1	./.	0/0	0|0	1|1	./.	0/1	1|1	0|0	1|1	1/1	1/1	0/0	1/1	1/1	0|0	1|1	0|0	./.	0/0
Cq6A	61232261	Cq6A:61232261	G	A	14327.5	PASS	.	GT	0/0	0|0	./.	0|0	0|0	0|0	0|0	0/0	0/0	0/0	0|0	0/0	0/0	0|0	0|0	0|0	0|0	0|0	0|0	1/1	0/0	0/0	0/1	0/1	0|0	1/1	./.	0/0	0|0	.|.	0/0	0|0	0/0	./.	0/0	0/0	0/0	0|0	0/0	./.	.|.	0|0	0/0	0/0	.|.	0|0	0|0	0/0	0/0	0/0	0/0	./.	0|1	0|0	0|0	0/0	0/0
Cq6A	61238328	Cq6A:61238328	C	A	3607	PASS	.	GT	0/0	0|0	0/0	0|0	0|0	0|0	.|.	./.	0/0	./.	0|0	./.	0/0	0|0	.|.	0/1	0|0	0|0	.|.	0/0	0/0	0/0	0/0	0/0	0|0	0/0	0/0	0/0	0|0	0|0	0/0	0|0	0/0	0/0	0/0	0/0	0/0	0|0	0/0	./.	0|0	0|0	./.	0/0	0|0	0|0	0|0	./.	0/0	0/0	0/0	0/0	0|0	0|0	0|0	0/0	0/0
Cq6A	61248307	Cq6A:61248307	C	T	6515.09	PASS	.	GT	0/1	0|0	0/0	.|.	0|0	0/1	.|.	0/0	0/0	0/0	0|0	0/0	0/0	0|0	.|.	0/0	0|0	0|0	.|.	./.	0/0	0/0	./.	0/0	0|0	./.	0/1	./.	0/1	0|0	0/0	0|0	0/0	0/1	0/0	0/0	0/0	0|0	0/1	0/0	0|0	0|0	0/0	0/1	0/1	0|0	0/1	0/0	0/1	0/0	./.	0|1	0|0	0/1	.|.	0/1	./.
Cq6A	61262607	Cq6A:61262607	T	C	53395.3	PASS	.	GT	0/0	0|0	1/1	.|.	0|0	0/0	0|0	./.	1/1	0/0	0|0	1/1	0/0	0|0	0|0	0/0	0|0	0|0	0|0	0/0	1/1	0/0	0/0	0/0	0|0	./.	0/0	0/0	./.	0|0	1/1	0|0	0/1	./.	0/1	0/1	1/1	0|0	0/0	0/0	0|0	0|0	1/1	0/0	0/0	0|0	0/0	./.	./.	0/0	./.	0|0	0|0	0/0	1|1	./.	./.
Cq6A	61262733	Cq6A:61262733	A	T	12395.2	PASS	.	GT	0/0	0|0	0/0	0|0	1|1	0/0	.|.	0/0	0/0	0/0	0|0	0/0	0/0	0|0	.|.	0/0	0|0	0|0	0|0	./.	0/0	0/0	0/0	0/0	0|0	./.	0/0	0/0	0/0	0|0	0/0	.|.	0/0	0/0	0/0	0/0	0/0	0|0	0/0	0/0	0|0	0|0	0/0	0/0	0/0	0|0	0/0	0/0	./.	0/0	./.	0|0	0|0	./.	0|0	0/0	./.
Cq6A	61267917	Cq6A:61267917	T	C	3426.42	PASS	.	GT	0/0	0|0	./.	0|0	0|0	0/0	0|0	0/0	0/0	0/0	0|0	0/0	0/0	0|0	0|0	./.	0|0	0|0	0|0	./.	0/0	./.	0/0	0/0	0|0	./.	0/0	0/0	0/0	.|.	0/0	0|0	0/1	0/0	0/0	0/0	0/0	0|0	0/0	./.	0|0	0|0	0/0	0/0	0/0	0|0	0/0	0/0	0/0	0/0	./.	0|0	.|.	0/0	.|.	0/0	0/0
Cq6A	61295051	Cq6A:61295051	G	A	48.49	PASS	.	GT	0/0	0|0	0/0	0|0	0|0	0/0	0|0	0/0	0/0	0/0	0|0	0/0	0/0	0|0	0|0	0/0	0|0	0|0	0|0	0/0	0/0	0/0	0/0	0/0	0|0	0/0	0/0	0/0	0/0	0|0	0/0	0|0	0/0	0/0	0/0	0/0	0/1	0|0	0/0	./.	0|0	.|.	0/0	0/0	0/0	.|.	0/0	./.	0/0	0/0	0/0	0|0	0|0	0/0	.|.	0/0	0/0
Cq6A	61295947	Cq6A:61295947	A	T	1321.93	PASS	.	GT	0/0	0|0	0/0	.|.	.|.	0/0	0|0	./.	0/0	./.	0|0	0/0	0/0	0|0	0|0	0/0	0|0	0|0	0|0	0/0	0/0	0/0	0/1	0/0	0|0	0/0	0/0	0/0	0/0	0|0	0/0	0|0	./.	0/0	0/0	0/0	0/0	0|0	0/0	./.	0|0	0|0	./.	0/0	0/0	.|.	0/0	0/0	0/0	0/0	./.	0|0	0|0	0/0	0|0	0/0	0/0
Cq6A	61313843	Cq6A:61313843	T	C	71348	PASS	.	GT	0|1	0|1	0/0	.|.	0|0	0/0	0|0	0/0	./.	0/0	0|0	0/0	./.	0|0	.|.	0/0	0|1	0|0	.|.	0/0	0/0	0/0	0|1	0/0	0|1	./.	0|1	0/0	0/0	0|1	0|1	0|1	0|1	0/0	0|1	0/0	./.	0|0	0/0	./.	.|.	0|0	0/0	0/0	0/1	0|0	0|1	0|1	0/0	0/0	0/0	0|0	0|0	0|1	.|.	0|1	0/0
Cq6A	61314569	Cq6A:61314569	T	C	31.3	PASS	.	GT	0|0	0|0	0/0	0|0	0|0	0/0	0|0	0/0	0/0	0/0	0|0	0/0	0/0	0|0	0|0	0/0	0|0	0|0	0|0	0/0	0/0	0/0	0|0	./.	0|0	0/0	0|0	0/0	0/0	0|1	0|0	0|0	0|0	0/0	0|0	0/0	0/0	0|0	0/0	./.	0|0	0|0	./.	0/0	0/0	0|0	0|0	0|0	0/0	./.	0/0	0|0	0|0	0|0	0|0	0|0	0/0
Cq6A	61315592	Cq6A:61315592	A	G	270.59	PASS	.	GT	0|0	0|0	0/0	0|0	0|0	0|1	0|0	0/0	0/0	0/0	0|0	./.	0/0	0|0	0|0	0/0	0|0	0|0	0|0	0/0	0/0	0/0	0|0	0/0	0|0	0/0	0|0	0/0	0/0	0|0	0|0	0|0	0|0	0/0	0|0	0/0	0/0	0|0	0/0	./.	.|.	0|0	0/0	0/0	0/0	0|0	0|0	0|0	0/0	0/0	./.	0|0	0|0	0|0	.|.	0|0	0/0
Cq6A	61319093	Cq6A:61319093	A	G	91526.5	PASS	.	GT	0/1	0/1	0/1	0/1	0|0	0/1	0|0	0/1	0/0	0/1	0/1	./.	./.	0/1	0|0	0/1	0/1	0|0	.|.	0/1	0/1	0/0	0/1	./.	0|0	0/1	0|0	./.	./.	0/1	0/1	0/1	0/1	0/1	0/1	0/1	0/0	0/1	0/1	./.	0/1	0/1	./.	0/1	0/1	0|0	0/1	0/1	0/1	./.	0/0	0/1	0/1	0/1	.|.	0/1	./.
Cq6A	61319725	Cq6A:61319725	A	C	7199.38	PASS	.	GT	0/0	0/0	0/0	0/0	0|0	0/0	0|0	0/0	0/0	0/0	0/0	./.	./.	0/0	.|.	0/0	0/0	0|0	0|0	0/0	0/0	0/0	0/0	0/0	0|0	0/0	0|0	0/0	./.	0/0	0/0	0/0	0/0	0/0	0/0	0/0	0/0	0/0	0/0	0/0	0/0	0/0	0/0	0/0	0/0	0|0	0/0	0/0	./.	0/0	0/0	0|1	0/0	0/0	0|0	0/0	0/0
Cq6A	61319778	Cq6A:61319778	A	T	405.81	PASS	.	GT	0/0	0/0	0/0	0/0	0|0	0/0	0|0	0/0	0/0	0/0	0/0	./.	0/0	0/0	.|.	0/0	0/0	0|0	0|0	0/0	0/0	0/0	0/0	0/0	0|0	0/0	0|0	0/0	./.	0/0	0/0	0/0	0/0	0/0	0/0	0/0	0/0	0/0	0/1	0/0	./.	0/0	0/0	0/0	0/0	0|0	0/0	0/0	0/0	0/0	0/0	0|0	0/0	0/0	.|.	0/0	./.
Cq6A	61319926	Cq6A:61319926	A	G	138778	PASS	.	GT	0/1	0/1	0/1	0/1	0/1	0/1	0|0	0/1	0/1	0/1	0/1	0/1	0/0	0/1	0|0	0/1	0/1	0|0	0|0	0/1	0/1	0/1	0/1	0/0	0/1	1/1	0/1	0/0	0/0	0/1	0/1	0/1	0/1	0/1	0/1	0/1	0/1	0/1	0/1	./.	./.	0/1	0/1	0/1	0/1	0|0	0/1	0/1	0/1	./.	0/1	0/1	0/1	0/1	0/1	0/1	./.
Cq6A	61320349	Cq6A:61320349	A	C	104316	PASS	.	GT	0|1	0|1	0|1	0|1	0/0	0|1	0|0	0|1	0|1	0|1	0|1	0|1	0/0	0|1	.|.	0|1	0|1	0|0	0|0	0|1	0/0	0/0	./.	0/0	0|1	0|1	0|1	0/0	0/0	0/0	0|1	0|1	0|1	0|1	0|1	0|1	0|1	0|1	0|1	./.	0/0	0|1	0|1	0|1	0|1	0|0	0|1	0|1	0|1	0/0	0/0	0|1	0|1	0/0	0/0	0|1	0/0
Cq6A	61320848	Cq6A:61320848	A	G	47491.1	PASS	.	GT	0|1	0|0	.|.	.|.	0/0	0|1	0|0	0|0	0|0	0|0	0|1	0|1	0/0	0|1	0|0	0|1	0|1	0|0	0|0	0|1	0|1	0|1	0|1	0/0	0|1	0|1	0|1	0/0	./.	0/0	0|0	0|1	0|1	0|1	0|1	0|1	0|1	0|0	0|1	./.	0/0	.|.	0|0	0|1	0|1	0|0	0|1	0|0	.|.	0/0	./.	0|1	0|1	0/0	0|1	0|1	0/0
Cq6A	61328531	Cq6A:61328531	G	A	1357.4	PASS	.	GT	0|0	0|0	0|0	0|0	0/0	0|0	0|0	0|0	0|0	0|0	0|0	0|0	./.	0|0	0|0	0|0	0|0	0|0	.|.	0|0	0|0	0|0	0|0	0/0	0|0	.|.	0|0	0/0	1/1	0/0	0|0	0|0	0|0	0|0	0|0	0|0	0|0	0|0	0|0	./.	0/0	.|.	0|0	0|0	0|0	0|0	0|0	0|0	0|0	0/0	0/0	0|0	0|0	./.	0|0	0|0	0/0
Cq6A	61364355	Cq6A:61364355	C	G	8094.54	PASS	.	GT	0|0	0|0	0|0	.|.	0/0	0|0	0|0	0|0	0|0	0|0	0|0	0|0	0/0	0|0	0|0	0|0	0|0	0/1	0|0	0|0	0|0	.|.	0|0	0/0	0|0	.|.	0|0	1/1	0/0	0/0	0|0	0|0	0|0	0|0	0|0	0|0	0|0	0|0	0|0	./.	0/0	0|0	0|0	0|0	0|0	.|.	0|0	0|0	.|.	0/0	./.	0|0	0|0	0/0	.|.	0|0	0/0
Cq6A	61364900	Cq6A:61364900	C	G	29562	PASS	.	GT	0|0	0|0	0|0	0|0	0/0	0|0	0|0	0|0	0|0	1|1	0|0	0|0	./.	0|0	0|0	0|0	0|0	0/0	0|0	0|0	0|0	0|0	0|0	0/0	0|0	.|.	0|0	0/0	0/0	0/1	0|0	0|0	0|0	.|.	0|0	0|0	0|0	0|0	0|0	./.	0/0	0|0	0|0	1|1	1|1	0|0	1|1	0|0	1|1	0/0	0/0	0|0	0|0	./.	0|0	0|0	0/0
Cq6A	61366737	Cq6A:61366737	A	G	9072.56	PASS	.	GT	0|0	0|0	.|.	.|.	0/0	0|0	.|.	0|0	0|0	0|0	0|1	.|.	0/0	0|0	0|0	0|0	0|0	./.	.|.	0|0	0|0	0|0	0|0	0/0	.|.	.|.	0|0	0/0	0/0	0/0	0|0	0|0	0|0	0|0	0|0	0|0	0|0	0|0	0|0	./.	0/0	.|.	0|0	0|0	0|0	0|0	0|0	0|0	0|0	0/0	0/0	0|0	0|0	0/0	0|0	0|0	0/0
Cq6A	61368564	Cq6A:61368564	C	T	536.75	PASS	.	GT	0|0	0|0	0|0	.|.	./.	0|0	0|0	0/1	0|0	0|0	0|0	0|0	./.	0|0	.|.	0|0	.|.	0/0	0|0	.|.	0|0	0|0	0|0	./.	0|0	0|0	.|.	0/0	./.	0/0	0|0	.|.	0|0	0|0	0|0	0|0	0|0	0|0	0|0	./.	0/0	0|0	0|0	0|0	0|0	0|0	0|0	0|0	0|0	0/0	0/0	0|0	0|0	0/0	0|0	0|0	0/0
Cq6A	61368602	Cq6A:61368602	A	C	3263.91	PASS	.	GT	0|0	0|0	0|0	.|.	./.	0|0	0|0	0/0	0|0	0|0	0|0	0|0	./.	0|0	.|.	0|0	.|.	0/0	0|0	.|.	0|0	0|0	0|0	./.	0|0	0|0	.|.	./.	0/0	0/0	0|0	.|.	0|0	0|0	0|0	0|0	0|0	0|0	0|0	./.	0/0	0|0	0|0	0|0	0|0	0|0	0|0	0|0	0|0	0/0	0/0	0|0	0|0	0/0	0|0	0|1	0/0
Cq6A	61373866	Cq6A:61373866	G	A	8102.28	PASS	.	GT	0|0	0|0	0|0	.|.	0/0	.|.	0|0	0/0	0|0	0|0	0|0	0|0	0/0	0|0	0|0	0|0	0|0	0/0	0|0	1|1	0|0	0|0	0/1	0/0	0|0	.|.	0|0	0/0	0/0	0/0	0|0	0|0	0|0	0|0	0|0	0|0	0|0	0|0	0|0	0/0	./.	0|0	0|0	0|0	0|0	0|0	.|.	0|0	0|0	0/0	./.	0|0	0|0	0/0	0|0	.|.	0/0
Cq6A	61377461	Cq6A:61377461	G	A	70950.4	PASS	.	GT	1|1	1|1	1|1	1|1	0/0	1|1	0|0	1/1	1|1	.|.	1|1	1|1	0/0	1|1	0|0	0|0	1|1	0/0	0|0	.|.	1|1	.|.	0/0	0/0	1|1	0|0	1|1	0/0	0/0	0/0	0|0	1|1	1|1	1|1	0/1	0/1	0/1	1|1	0|0	./.	./.	.|.	1|1	.|.	0|0	0|0	0|0	0/1	0|0	0/0	1/1	1|1	0|0	1/1	.|.	1|1	0/0
Cq6A	61434216	Cq6A:61434216	A	G	135635	PASS	.	GT	1|1	1|1	0|0	.|.	./.	.|.	0|0	./.	0|0	1|1	1|1	.|.	0/0	1|1	.|.	1|1	1|1	0/0	0|0	1|1	0|0	0|0	1/1	0/1	1|1	1|1	1|1	0/1	0/0	1/1	0|1	1|1	1|1	1|1	./.	0/1	1/1	1|1	1|1	0/0	0/0	1|1	0|0	1|1	1|1	0|0	0/1	0/1	1|1	0/0	./.	.|.	1|1	1/1	0|0	.|.	0/0
Cq6A	61434297	Cq6A:61434297	G	A	2351.98	PASS	.	GT	0|0	0|0	0|0	.|.	0/0	0|0	0|0	./.	0|0	0|0	0|0	.|.	0/0	0|0	0|0	0|0	0|0	0/0	0|0	0|0	0|0	0|0	./.	./.	0|0	0|0	0|0	0/0	0/0	./.	.|.	0|0	0|0	0|0	0/1	0/0	0/0	0|0	0|0	0/0	0/0	0|0	0|0	0|0	0|0	0|0	0/0	0/0	.|.	0/0	./.	0/1	0|0	0/0	0|0	.|.	0/1
Cq6A	61455231	Cq6A:61455231	T	C	37494.2	PASS	.	GT	0|0	0|0	1|1	.|.	0/0	0|0	0|0	0/0	1|1	0|0	0|0	0/1	0/0	0|0	0|0	1|1	0|0	1/1	0|0	0|0	1|1	0|0	0/0	0/0	0|0	0|0	0|0	1/1	0/0	0/0	0|0	0|0	0|0	.|.	0/1	1/1	0/0	0|0	0|0	0/0	./.	0|0	1|1	0|0	.|.	0|0	0/0	0/0	0|0	0/0	0/0	0/0	0|0	0/0	1|1	0|0	0/0
Cq6A	61464307	Cq6A:61464307	A	T	3819.59	PASS	.	GT	0|0	0|0	0|0	.|.	0/1	0|0	0|0	0/0	0|0	.|.	0|0	./.	./.	0|0	0|0	0|0	0|0	0/0	0|0	0|0	0|0	0|0	./.	0/0	0|0	0|0	0|0	0/0	0/0	0/0	0|0	0|0	0|0	.|.	0/0	0/0	0/0	0|0	0|0	./.	0/0	0|0	0|0	0|0	0|0	0|0	0/0	0/0	0|0	0/0	0/0	0/0	0|0	0/0	.|.	0|0	0/0
Cq6A	61468658	Cq6A:61468658	A	C	62747.8	PASS	.	GT	0|0	0|0	0|0	0|0	0/0	0|0	0|0	0/0	0|0	0/1	0|0	0/0	0/0	0|0	0|0	.|.	0|0	0/0	0|0	0|0	0|0	0|0	0/1	0/0	0|0	.|.	.|.	0/0	0/0	1/1	1|1	0|0	0|0	.|.	0/1	0/0	0/0	0|0	1|1	0/0	0/0	1|1	0|0	0|0	1|1	0|0	1/1	0/1	.|.	0/0	1/1	1/1	.|.	0/0	0|0	.|.	./.
Cq6A	61477337	Cq6A:61477337	T	C	1150.21	PASS	.	GT	0|0	0|0	0|0	.|.	0/0	0|0	0|0	0/0	0|0	0/0	.|.	0/0	./.	0|0	1|1	0|0	0|0	0/0	0|0	0|0	0|0	0|0	0/0	0/0	0|0	.|.	0|0	0/0	0/0	./.	0|0	0|0	0|0	0|0	0/0	0/0	0/0	0|0	0|0	0/1	1/1	0|0	0|0	0|0	.|.	0|0	0/0	0/0	0|0	0/0	./.	0/0	0|0	0/0	0|0	0|0	0/0
Cq6A	61491811	Cq6A:61491811	C	T	1363.2	PASS	.	GT	0|0	0|0	0|0	0|0	0/0	0|0	0|0	./.	0|0	0/0	0|0	0/0	0/0	0|0	0|0	0|0	0|0	0/0	0|0	.|.	0|0	1|1	0/0	0/0	0|0	0|0	0|0	0/0	0/0	0/0	0|0	0|0	0|0	0|0	0/0	0/0	0/0	0|0	0|0	./.	0/0	0|0	0|0	.|.	0|0	0|0	0/0	0/0	0|0	0/0	0/0	./.	0|0	0/0	.|.	0|0	0/0
Cq6A	61498116	Cq6A:61498116	G	A	451.53	PASS	.	GT	0|0	0|0	0|0	.|.	0/0	0|0	0|0	0/0	0|0	0/0	0|0	0/0	0/0	.|.	0|0	0|1	0|0	0/0	0|0	0|0	0|0	0|0	0/0	0/0	.|.	.|.	0|0	0/0	0/0	0/0	0|0	0|0	0|0	.|.	0/0	0/0	0/0	0|0	.|.	./.	0/0	0|0	.|.	0|0	0|0	.|.	0/0	0/0	0|0	0/0	0/0	0/0	0|0	./.	.|.	0|0	0/0
Cq6A	61498435	Cq6A:61498435	T	A	10707.3	PASS	.	GT	.|.	0|0	0|0	.|.	0/0	0|0	.|.	0/0	0|0	0/0	0|0	0/0	0/0	0|0	0|0	0|1	0|0	0/0	0|0	0|0	0|0	0|0	0/0	0/0	0|0	0|0	0|0	0/0	0/0	./.	1|1	0|0	.|.	0|0	./.	0/0	0/0	0|0	0|0	./.	./.	0|0	0|0	0|0	.|.	0|0	0/0	0/0	0|0	0/0	./.	0/0	0|0	0/0	.|.	0|0	0/0
Cq6A	61515938	Cq6A:61515938	A	G	684.18	PASS	.	GT	0/1	0|0	0|0	0|0	0/0	0|0	0|0	0/0	0|0	0/0	0|0	0/0	0/0	0|0	0|0	0|0	0|0	0/0	.|.	0|0	0|0	0|0	0/0	0/0	0|0	0|0	0|0	0/0	0/0	./.	0|0	0|0	0|0	0|0	0/0	0/0	0/0	0|0	0|0	0/0	0/0	0|0	0|0	0|0	0|0	0|0	0/0	0/0	0|0	0/0	0/0	0/0	0|0	0/0	.|.	.|.	0/0
Cq6A	61516650	Cq6A:61516650	G	A	243811	PASS	.	GT	1/1	1|1	1|1	.|.	1/1	1|1	1|1	1/1	1|1	1/1	1|1	1/1	./.	1|1	0|0	1|1	1|1	1/1	1|1	1|1	1|1	1|1	1/1	0/0	1|1	.|.	1|1	1/1	1/1	1/1	1|1	1|1	1|1	1|1	1/1	1/1	1/1	1|1	1|1	./.	0/0	1|1	1|1	1|1	1|1	0|0	1/1	1/1	1|1	./.	1/1	1/1	1|1	1/1	1|1	1|1	./.
Cq6A	61524610	Cq6A:61524610	C	A	592.27	PASS	.	GT	0/0	0|0	0|0	0|0	0/0	0|0	0/1	0/0	0|0	0/0	0|0	./.	0/0	0|0	.|.	0|0	0|0	0/0	0|0	0|0	0|0	0|0	./.	0/0	0|0	.|.	.|.	0/0	0/0	0/0	0|0	0|0	.|.	0|0	0/0	0/0	0/0	0|0	0|0	0/0	0/0	0|0	0|0	0|0	0|0	0|0	0/0	0/0	0|0	0/0	./.	0/0	0|0	0/0	.|.	0|0	./.
Cq6A	61526444	Cq6A:61526444	C	T	55.09	PASS	.	GT	0/0	0|0	0|0	0|0	0/0	0|0	0/0	0/0	.|.	0/0	0|0	0/0	0/0	0|0	0|0	0|0	0|0	0/0	0|0	0|0	0|0	0|0	0/0	./.	0|0	.|.	0|0	0/0	./.	0/0	0|0	.|.	0|0	0|0	0/0	0/0	0/0	0|0	0|0	0/0	0/0	0|0	0|0	0|0	0|0	0|0	0/0	0/0	0|0	0/1	./.	0/0	0|0	0/0	.|.	0|0	0/0
Cq6A	61526445	Cq6A:61526445	C	T	3270.84	PASS	.	GT	0/0	0|0	0|0	0|0	0/0	0|0	0/0	0/0	.|.	0/0	0|0	0/0	0/0	0|0	0|0	0|0	0|0	0/0	0|0	0|0	0|0	0|0	0/0	./.	0|0	.|.	0|0	0/0	./.	0/0	0|0	.|.	0|0	0|0	0/0	0/0	0/0	0|0	0|0	0/0	0/0	0|0	0|0	0|0	0|0	0|0	0/0	0/1	0|0	0/0	./.	0/0	0|0	0/0	.|.	0|0	0/0
Cq6A	61526840	Cq6A:61526840	A	T	31.69	PASS	.	GT	0/0	0|0	0|0	0|0	0/0	0|0	0/0	0/0	0|0	0/0	0|0	0/0	0/0	0|0	0|0	0|0	0|0	0/0	0|1	0|0	0|0	.|.	0/0	0/0	0|0	.|.	.|.	0/0	0/0	0/0	0|0	0|0	0|0	0|0	0/0	0/0	0/0	0|0	0|0	./.	./.	0|0	0|0	0|0	0|0	0|0	0/0	0/0	.|.	0/0	./.	0/0	0|0	0/0	.|.	.|.	0/0
Cq6A	61529901	Cq6A:61529901	A	T	152.7	PASS	.	GT	0/0	0|0	0|0	.|.	0/0	0|0	0/0	./.	0|0	0/0	0|0	0/0	0/0	0|0	.|.	0|0	0|0	0/0	0|0	0|0	0|0	0|0	./.	./.	0|0	0|0	.|.	0/0	0/0	0/0	0|0	0|0	0|0	0|1	0/0	0/0	0/0	0|0	0|0	0/0	./.	0|0	0|0	0|0	0|0	0|0	0/0	0/0	0|0	0/0	0/0	./.	0|0	0/0	.|.	0|0	0/0
Cq6A	61529911	Cq6A:61529911	A	G	144524	PASS	.	GT	0/1	0/1	0|0	.|.	0/0	0|0	0/0	./.	0|0	0/0	0|0	0/0	0/0	0|0	.|.	0|0	0|0	0/0	0|0	0|0	0|0	0|0	0/0	0/0	0|0	0|0	.|.	0/0	0/0	0/0	0|0	0|0	0|0	0|1	0/0	0/0	0/0	0|0	0|0	0/0	./.	0|0	0|0	0|0	0/1	0|0	0/0	0/0	0|0	0/0	0/0	./.	0|0	0/0	.|.	0|0	0/0
Cq6A	61529929	Cq6A:61529929	C	T	1282.24	PASS	.	GT	0/0	0/1	0|0	.|.	0/0	0|0	0/0	./.	0|0	0/1	0|0	0/0	0/0	0|0	0|0	0|0	0|0	0/0	0|0	0|0	0|0	0|0	0/0	0/0	0|0	0|0	.|.	./.	0/0	./.	0|0	0/1	0|0	0/1	0/0	0/0	./.	0|0	0|0	0/0	./.	0|0	0|0	0|0	0/1	0|0	0/0	0/0	0|0	0/0	0/0	./.	0|0	0/0	.|.	0|0	0/0
Cq6A	61533732	Cq6A:61533732	A	C	97097.3	PASS	.	GT	0|1	0|1	0|1	0|1	0|1	0|1	0|1	0|1	0|1	0/0	0|1	0|1	0/0	0|1	0|1	0|1	0|1	0|1	0|1	0|1	0|1	0|0	0|1	0|1	0|1	.|.	0|0	0|1	0|1	./.	0|1	./.	0|1	0|1	0|1	0|1	0|1	0|0	0|1	./.	0/0	0|0	0|1	.|.	0|1	0|1	0|1	0|1	.|.	0|1	./.	0|1	0|1	0|1	.|.	.|.	0|1
Cq6A	61534728	Cq6A:61534728	A	G	26365.9	PASS	.	GT	0|0	0|0	0|0	0|0	.|.	0|0	0|0	0|0	0|0	0/0	0|0	.|.	0/0	0|0	.|.	0|0	0|0	0|0	0|0	1|1	0|0	1|1	0|0	.|.	0|0	1|1	.|.	0|0	0|0	0/0	0|0	0/0	0|0	.|.	0|0	0|0	0|0	0|0	0/1	0/0	./.	.|.	0|0	0|0	0|0	0|0	.|.	0|0	.|.	0|0	0/0	0|0	1|1	0|0	0|0	.|.	0|0
Cq6A	61547493	Cq6A:61547493	T	A	5681.67	PASS	.	GT	0|0	0|0	0|0	0|0	0|0	0|0	0|0	0|0	0|0	0/0	0|0	.|.	0/0	0|0	.|.	0|0	0|0	0/1	0|0	0|0	0|0	0|0	0|0	0|0	0|0	.|.	0|0	0|0	0|0	0/0	.|.	./.	0|0	0|0	0|0	0|0	0|0	0|0	0/0	0/0	0/0	0|0	0|0	0|0	0|0	0|0	0|0	0|0	.|.	0|0	./.	0|0	0|0	.|.	.|.	.|.	0|0
Cq6A	61589405	Cq6A:61589405	G	A	140.92	PASS	.	GT	0|0	0|0	1|1	0|0	0|0	0|0	0|0	0|0	0|0	0/0	0|0	0|0	0/0	.|.	.|.	0|0	0|0	0/0	0|0	0|0	0|0	.|.	0|0	0|0	0|0	.|.	0|0	0|0	0|0	./.	0|0	0/0	0|0	0|0	0|0	0|0	0|0	0|0	0/0	0/0	0/0	0|0	.|.	0|0	0|0	0|0	0|0	0|0	0|0	0|0	0/0	0|0	0|0	0|0	.|.	0|0	0|0
Cq6A	61601347	Cq6A:61601347	T	A	122.66	PASS	.	GT	0|0	0|0	0|0	.|.	0|0	0|0	0|0	.|.	0|0	0/0	0|0	0|0	0/0	0|0	0|0	0|0	0|0	0/0	0|0	.|.	0|0	0|0	0|0	0|0	0|0	.|.	.|.	0|0	0|0	0/0	0|0	0/0	.|.	.|.	0|0	0|0	0|0	.|.	0/0	./.	0/0	0|0	0|0	0|0	0|0	0|0	0/1	0|0	.|.	0|0	0/0	0|0	0|0	0|0	0|0	.|.	0|0
Cq6A	61601689	Cq6A:61601689	G	C	2340.33	PASS	.	GT	0|0	0|0	0|0	0|0	0|0	0|0	0|0	0|0	.|.	0/0	.|.	0|0	0/0	0|0	.|.	.|.	0|0	./.	0|0	0|0	0|0	0|0	.|.	0|0	0|0	0|0	0|0	0|0	0|0	0/0	0|0	0/0	.|.	.|.	0|0	0|0	0|0	0|0	0/0	0/0	0/0	0|0	0|0	0|0	0/1	.|.	0/0	0|0	0|0	0|0	0/0	0|0	0|0	0|0	0|0	0|0	0|0
Cq6A	61625980	Cq6A:61625980	A	C	38382.1	PASS	.	GT	0|0	0|1	0|1	0|0	0|0	0/1	0|0	0|0	0|0	0|1	0|0	0|0	0/0	0|0	0|0	0|1	0|1	./.	0|0	0|1	0|1	0|0	0|1	0|0	0|1	0|1	0|0	0|0	0|0	0|1	0|1	0|1	0|0	0|0	0|1	0|1	0|1	0|1	0|1	0/0	0|1	0|1	.|.	0|0	0|1	0|0	0|1	0|1	0|0	0|0	./.	0|0	0|0	0|1	.|.	.|.	0|0
Cq6A	61626688	Cq6A:61626688	G	A	107.54	PASS	.	GT	0|0	0|0	0|0	0|0	.|.	0/0	0|0	0|0	0|0	0|0	0|0	0|0	0/0	0|0	0|0	0|0	.|.	0/0	0|0	0|0	0|0	0|0	0/1	0|0	.|.	.|.	0|0	.|.	0|0	0|0	0|0	0|0	0|0	.|.	0|0	0|0	0|0	.|.	0|0	./.	0|0	0|0	0|0	.|.	0|0	0|0	0|0	0|0	0|0	.|.	0/0	0|0	0|0	0|0	0|0	0|0	0|0
Cq6A	61641518	Cq6A:61641518	C	G	66267.4	PASS	.	GT	0|0	0|0	1|1	0|0	0|0	0/0	0|0	0|0	1|1	0|0	0|0	1|1	./.	0|0	0|0	0|0	0|0	0/0	1|1	0|0	1|1	0|0	0/0	0|0	0|0	0/1	0/1	0|0	1|1	0|0	1|1	0|0	0|0	0|0	0/1	1|1	0|0	0|0	0|0	./.	0|0	0|0	1|1	0/1	0|0	0|0	0|0	0|0	0|0	0|0	0/0	0|0	1|1	0|0	1|1	0|0	0|0
Cq6A	61641640	Cq6A:61641640	T	G	25899	PASS	.	GT	0|0	0|0	0|0	.|.	0|0	0/0	0|0	0/1	0|0	0|0	0|0	0|0	0/0	0|0	0|0	0/1	0|0	0/0	1|1	0|0	0|0	.|.	./.	0|0	0|0	./.	0/0	0|0	0|0	0|0	0|0	0|0	0|0	1|1	0/1	0|0	1|1	0|0	0|0	0/0	.|.	0|0	0|0	0/0	0|0	0|0	0|0	0|0	0|0	0|0	1/1	0|0	0|0	0|0	0|0	.|.	0|0
Cq6A	61659757	Cq6A:61659757	A	G	15936.4	PASS	.	GT	0|0	0|0	0|0	.|.	0|0	0/0	0|0	0/0	0|0	0|0	.|.	.|.	1/1	0|0	0|0	0/0	0|0	0/0	0|0	0|0	0|0	0|0	./.	0|0	0|0	./.	0/0	0|0	0|0	0|0	0|0	0|0	0|0	0|0	0|1	0|0	0|0	0|0	0|0	0/1	.|.	0|0	0|0	0/0	.|.	1|1	0|0	0|0	.|.	1|1	./.	0|0	0|0	0|0	.|.	0|0	0|0
Cq6A	61666932	Cq6A:61666932	T	C	361.44	PASS	.	GT	0|0	0|0	.|.	0|0	0|0	0/0	0|0	0/0	0|0	0|0	0|0	.|.	0/0	0|0	0|0	0/0	0/1	0/0	0|0	0|0	0|0	.|.	0/0	0|0	0|0	./.	0/0	0|0	.|.	0|0	0|0	0|0	.|.	0|0	0|0	0|0	0|0	.|.	0|0	./.	0|0	0|0	0|0	0/0	0|0	0|0	0|0	0|0	0|0	0|0	./.	0|0	.|.	0|0	.|.	0|0	0|0
Cq6A	61672226	Cq6A:61672226	C	T	35438.7	PASS	.	GT	0|0	0|0	0|0	.|.	0|0	0/0	0|0	0/0	0|0	0|0	0|0	0|0	0/0	0|0	.|.	0/0	0/0	0/0	1|1	0|0	0|0	0|0	0/0	0|0	0|0	./.	0/0	0|0	1|1	0|0	1|1	0|0	.|.	0|0	0|0	0|0	0|0	0|0	0|0	0/0	.|.	0|0	0|0	0/0	0|0	0|0	0|0	0|0	0|0	0|0	./.	0|0	1|1	0|0	.|.	.|.	0|0
Cq6A	61725980	Cq6A:61725980	G	A	390.18	PASS	.	GT	0|0	0|0	0|0	0|0	.|.	0/0	.|.	0/0	0|0	0|0	0|0	.|.	./.	0|0	0|0	./.	0/0	0/0	0|0	0|0	0|0	0|0	0/0	0|0	0|0	0/0	0/0	0|0	0|0	0|0	0|0	0|0	0|0	.|.	0|0	0|0	.|.	0|0	1|1	./.	0|0	0|0	0|0	0/0	0|0	0|0	0|0	0|0	0|0	0|0	0/0	.|.	0|0	0|0	0|0	0|0	0|0
Cq6A	61730060	Cq6A:61730060	G	A	12926.6	PASS	.	GT	0|0	0|0	0|0	0|0	0|0	0/0	0|0	0/0	0|0	.|.	0|0	0|0	0/0	0|0	0|0	0/0	0/0	./.	0|0	0|0	0|0	.|.	0/0	0|0	0|0	./.	0/0	0|0	.|.	0|0	1|1	0|0	0|0	0|0	0|0	0|0	0|0	0|0	0|0	0/0	0|0	0|0	0|0	0/0	.|.	0|0	0|0	0|0	0|0	0|0	0/0	0|0	0|0	0|0	.|.	0|0	0|0
Cq6A	61778086	Cq6A:61778086	G	A	29337.3	PASS	.	GT	0|0	0|0	.|.	.|.	0|0	0/0	0|0	0/0	0|0	0|0	0|0	0|0	0/0	0|0	.|.	0/0	0/0	0/0	0|0	0|0	0|0	0|0	0/0	0|0	0|0	./.	./.	0|0	0|0	0|0	.|.	0|0	0|0	.|.	0|0	0|0	0|0	0|0	0|0	0/0	.|.	0|0	0|0	0/0	0|0	0|0	0|0	0/1	.|.	0|0	0/0	0|0	0|0	0|0	0|0	.|.	0|0
Cq6A	61778276	Cq6A:61778276	A	G	26666.9	PASS	.	GT	.|.	0|0	0|0	1|1	0|0	0/0	0|0	0/0	0|0	0|0	0|0	0|0	0/0	0|0	0|0	0/0	0/0	0/0	0|0	0|0	0|0	0|0	0/0	0|0	0|0	0/0	0/0	0|0	.|.	.|.	1|1	0|0	0|0	0|0	0|0	0|0	0|0	0|0	0|0	0/0	.|.	0|0	0|0	0/0	0|0	0|0	.|.	0/0	0|0	0|0	0/0	0|0	0|0	0|0	.|.	.|.	0|0
Cq6A	61778600	Cq6A:61778600	C	A	10962.2	PASS	.	GT	0|0	0|0	0|0	0|0	.|.	0/0	0|0	0/0	0|0	0|0	0|0	0|0	0/0	0|0	0|0	0/1	0/0	0/0	0|0	0|0	0|0	1|1	0/0	0|0	0|0	./.	0/0	.|.	0|0	.|.	0|0	0|0	0|0	0|0	0|0	0|0	0|0	0|0	0|0	./.	0|0	1|1	0|0	0/0	0|0	0|0	0|0	0/0	0|0	0|0	0/0	0|0	0|0	0|0	.|.	.|.	0|0
Cq6A	61791312	Cq6A:61791312	C	T	1040.53	PASS	.	GT	0|0	0|0	.|.	.|.	0|0	0/0	0|0	0/0	0|0	0|0	0|0	0|0	0/0	0|0	0|0	./.	0/0	0/0	0|0	0|0	0|0	0|0	./.	0|0	0|0	0/0	0/0	0|0	0|0	.|.	.|.	0|0	0|0	0|0	0|0	0|0	0|0	0|0	0|0	0/0	0|0	0|0	0|0	./.	0|0	0|0	.|.	0/0	0|0	0/1	0/0	0|0	0|0	0|0	.|.	.|.	.|.
Cq6A	61795857	Cq6A:61795857	G	A	4124.01	PASS	.	GT	0|0	0|0	0|0	.|.	0|0	0/0	0|0	0/0	0|0	1|1	0|0	0|0	0/0	0|0	.|.	0/0	0/0	0/0	0|0	0|0	0|0	0|0	0/0	0|0	0|0	0/0	0/0	0|0	0|0	1|1	0|0	0|0	0|0	0|0	0|0	0|0	0|0	0|0	0|0	0/0	0|0	0|0	0|0	0/0	.|.	0|0	.|.	0/0	0|0	0/0	./.	0|0	0|0	0|0	.|.	.|.	0|0
Cq6A	61817783	Cq6A:61817783	T	C	3876.28	PASS	.	GT	0|0	0|0	0|0	.|.	.|.	0/0	0|0	0/0	0|0	.|.	0|0	0|0	0/0	0|0	.|.	0/0	0/0	0/0	0|0	0|0	0|0	0|0	0/0	0|0	0|0	./.	0/0	0|0	0|0	0|0	0|0	0|0	0|0	.|.	0|0	0|0	0|0	0|0	0|0	./.	0|0	0|0	0|0	./.	0|0	0|0	0|0	0/0	.|.	0/0	./.	0|0	0|0	0/1	0|0	0|0	.|.
Cq6A	61819270	Cq6A:61819270	A	T	55773.5	PASS	.	GT	0|0	0|0	0|0	.|.	0|0	0/0	0|0	0/0	0|0	0|0	0|0	.|.	0/0	0|0	0|0	0/0	0/0	0/0	0|0	1|1	0|0	.|.	0/1	.|.	0|0	1/1	0/0	0|0	0|0	0|0	.|.	0|0	0|0	0|0	0|0	0|0	0|0	0|0	0|0	./.	0|0	0|0	0|0	0/0	0|0	0|0	0|0	0/0	.|.	0/1	0/0	0|0	1|1	0/0	0|0	0|0	0|0
Cq6A	61823977	Cq6A:61823977	C	T	611.94	PASS	.	GT	0|0	0|0	0|0	0|0	.|.	0/0	0|0	0/0	0|0	0|0	0|0	0|0	0/0	0|0	0|0	0/0	0/0	0/0	0|0	0|0	0|0	0|0	./.	0|0	0|0	./.	./.	0|0	0|0	.|.	.|.	0|0	0|0	.|.	0|0	0|0	0|0	0|0	.|.	0/0	.|.	0|0	0|0	0/0	0|0	0|0	1|1	0/0	0|0	0/0	0/0	.|.	0|0	0/0	.|.	0|0	0|0
Cq6A	61834054	Cq6A:61834054	C	T	2061.42	PASS	.	GT	0|0	0|0	.|.	0|0	0|0	0/0	0|0	0/0	0|1	0|0	0|0	0|0	0/0	0|0	.|.	0/0	0/0	0/0	0|0	.|.	0|0	0|0	0/0	0|0	0|0	./.	./.	0|0	0|0	0|0	0|0	0|0	0|0	0|0	0|0	0|1	0|0	.|.	0|0	0/0	0|0	0|0	0|0	0/0	0|1	0|0	.|.	0/0	0|0	0/0	0/0	0|0	0|0	0/0	.|.	.|.	.|.
Cq6A	61837847	Cq6A:61837847	C	T	504.59	PASS	.	GT	0|0	0|0	0|0	0|0	0|0	0/0	0|0	0/0	0|0	0|0	0|0	0|0	0/0	0|0	0|0	0/0	0/0	0/0	0|0	0|0	0|0	0|0	0/0	0|0	0|0	0/0	0/0	0|0	0|0	0|0	0|0	0|0	0|0	0|0	0|0	0|0	0|0	0|0	0|0	0/0	0|0	0|0	0|0	0/0	0/1	0|0	0|0	0/0	0|0	0/0	0/0	0|0	0|0	0/0	0|0	0|0	0|0
Cq6A	61840738	Cq6A:61840738	A	G	59948.4	PASS	.	GT	1|1	1|1	0|0	0/1	.|.	1/1	0|0	1/1	0|0	1|1	1|1	.|.	0/0	1|1	0|0	./.	1/1	0/0	0|0	0|0	0|0	0|0	0/0	0/1	1|1	0/0	1/1	0|0	0|0	.|.	0/1	.|.	1|1	1|1	.|.	0|0	0|0	1|1	1|1	0/0	.|.	0|0	0|0	1/1	1/1	0|0	0/1	1/1	1|1	0/0	1/1	1|1	1|1	1/1	0|0	1|1	0|0
Cq6A	61907468	Cq6A:61907468	T	A	1335.56	PASS	.	GT	0|0	0|0	0|0	./.	0|0	0/0	0|0	0/0	0|0	.|.	0|0	0|0	0/0	0|0	0|0	0/0	0/0	0/0	0|0	0|0	0|0	0|0	0/0	./.	0|0	./.	0/0	0|0	0|0	.|.	0/0	.|.	0|0	0|0	0|0	0|0	0|0	0|0	.|.	./.	.|.	0|0	0|0	0/0	./.	0|0	0/0	0/0	0|0	0/0	0/0	1|1	0|0	0/0	0|0	0|0	0|0
Cq6A	61907777	Cq6A:61907777	G	T	1010.38	PASS	.	GT	0|0	0|0	0|0	./.	0|0	0/0	0|0	0/0	0|0	.|.	0|0	0|0	0/0	0|0	.|.	0/0	0/0	0/0	0|0	0|0	0|0	0|0	0/0	0/0	0|0	./.	0/0	0|0	0|0	0|0	0/0	.|.	.|.	0|0	0/1	0|0	0|0	0|0	0|0	./.	.|.	0|0	0|0	0/0	./.	0|0	0/0	0/0	0|0	./.	0/0	0|0	0|0	0/0	.|.	0|0	0|0
Cq6A	61907939	Cq6A:61907939	G	A	5623.31	PASS	.	GT	0|0	0|0	0|0	0/0	0|0	0/0	0|0	0/0	0|0	0|0	0|0	.|.	0/0	0|0	0|0	0/0	0/0	0/0	.|.	0|0	0|0	.|.	0/0	0/0	0|0	./.	0/0	0|0	0|0	0|0	0/0	0|0	0|0	0|0	0/1	0|0	0/1	0|0	0|0	0/0	0|0	0|0	.|.	0/0	./.	0|0	0/0	0/0	0|0	./.	0/0	0|0	0|0	0/0	.|.	.|.	0|0
Cq6A	61907977	Cq6A:61907977	G	A	6605.39	PASS	.	GT	0|0	0|0	0|0	0/0	0|0	0/0	0|0	0/0	0|0	0|0	0|0	.|.	0/0	0|0	1|1	0/0	0/0	0/0	0|0	0|0	0|0	0|0	0/0	1/1	0|0	./.	0/0	1|1	0|0	0|0	0/0	0|0	.|.	0|0	0/0	0|0	0/0	0|0	0|0	0/0	0|0	0|0	0|0	0/0	0/0	0|0	0/0	0/0	0|0	0/0	0/0	0|0	0|0	0/0	.|.	.|.	0|0
Cq6A	61911692	Cq6A:61911692	C	T	193.79	PASS	.	GT	.|.	0|0	0|0	0/0	0|0	0/0	0|0	0/0	0|0	0|0	0|0	0|0	0/0	.|.	0|0	0/0	0/0	0/0	0|0	0|0	0|0	0|0	0/0	0/0	0|0	./.	0/0	0|0	0|0	0|0	0/0	0|0	0|0	.|.	./.	0|0	./.	0|0	0|0	0/0	.|.	0|0	0|0	0/0	0/0	.|.	0/0	0/0	0|0	0/0	./.	0|0	1|1	./.	0|0	0|0	0|0
Cq6A	61938053	Cq6A:61938053	A	G	3330.97	PASS	.	GT	0|0	0|0	0|0	./.	0|0	0/0	0|0	0/0	.|.	0|0	0|0	0|0	0/0	.|.	0|0	0/0	0/0	0/0	0|0	0|0	0|0	0|0	0/0	0/0	0|0	0/0	./.	0|0	0|0	0|0	0/0	0|0	0|0	0|0	0/0	0|0	0/0	0|0	0|0	./.	.|.	0|0	0|0	0/0	0/0	0|0	0/0	0/0	0/1	0/0	./.	0|0	0|0	./.	.|.	0|0	.|.
Cq6A	61957466	Cq6A:61957466	A	G	24305.5	PASS	.	GT	0|0	0|0	1|1	./.	0|0	0/0	.|.	0/0	1|1	0|0	0|0	0|0	0/0	0|0	.|.	0/0	0/0	0/0	0|0	0|0	0|0	0|0	0/0	./.	.|.	./.	0/0	0|0	0|0	0|0	0/1	0|0	0|0	0|0	0/0	0/1	0/0	0|0	0|0	0/0	0|0	0|0	1|1	0/0	0/0	0|0	0/0	0/0	0/0	0/0	0/0	0|0	0|0	0/0	.|.	0|0	0|0
Cq6A	61962110	Cq6A:61962110	G	A	15255.2	PASS	.	GT	.|.	0|0	0|0	0/0	0|0	0/0	0|0	0/0	.|.	0|0	0|0	0|0	0/0	0|0	.|.	0/0	0/0	0/0	0|0	0|0	0|0	.|.	0/0	0/0	0|0	0/0	0/0	0|0	0|0	0|0	0/0	0|0	0|0	0|0	0/0	0/0	0/0	0|0	0|0	0/0	0|0	0|0	0|0	0/0	0/0	0|0	0/0	0/0	0/0	0/0	0/0	0|0	.|.	./.	.|.	0|0	1|1
Cq6A	61965568	Cq6A:61965568	C	T	17417.9	PASS	.	GT	0|0	0|0	0|0	./.	.|.	0/0	0|0	0/1	0|0	0|0	0|0	0|0	0/0	0|0	.|.	0/0	0/0	0/0	0|0	0|0	0|0	0|0	0/0	0/0	0|0	0/0	0/0	0|0	0|0	0|0	0/1	0|0	.|.	.|.	0/0	0/0	0/0	0|0	0|0	./.	.|.	0|0	0|0	0/0	./.	0|0	0/0	0/0	0/0	0/0	0/0	0|0	0|0	0/0	0|0	.|.	0|0
Cq6A	62077925	Cq6A:62077925	G	A	157243	PASS	.	GT	1|1	1|1	1|1	1/1	0|0	1/1	0|0	1/1	0/1	.|.	1|1	1|1	0/0	1|1	0|0	1/1	1/1	0/0	0|0	1|1	0/1	.|.	1/1	0/0	1|1	0/1	1/1	0|0	0|0	1|1	0/1	.|.	1|1	1|1	1/1	1/1	1/1	1|1	1|1	0/0	0|0	1|1	1|1	1/1	1/1	.|.	1/1	0/1	1/1	0/0	1/1	1|1	0|0	1/1	1|1	.|.	0|0
Cq6A	62080400	Cq6A:62080400	C	T	9090.01	PASS	.	GT	0|0	0|0	0|0	./.	0|0	0/0	0|0	0/0	./.	0|0	0|0	0|0	./.	0|0	0|0	0/0	0/0	0/0	.|.	0|0	0/0	0|0	0/0	0/0	0|0	0/0	0/0	0|0	0|0	0|0	./.	0|0	0|0	0|0	0/0	0/0	0/0	0|0	0|0	./.	.|.	0|0	0|0	0/0	0/0	1|1	0/0	0/0	0/0	0/0	0/0	0|0	0|0	0/0	.|.	0|0	0|0
Cq6A	62091402	Cq6A:62091402	G	A	2179.72	PASS	.	GT	0|0	0/1	0/1	./.	0|0	0/0	0|0	0/0	0/0	0|0	.|.	0|0	./.	0|0	0|0	0/0	0/0	0/0	0|0	0|0	0/0	0|0	0/0	0/0	0|0	0/0	0/0	0|0	0|0	.|.	0/0	0|0	0|0	0|0	0/0	0/0	0/0	0|0	0|0	./.	.|.	0|0	0|0	0/0	0/0	0|0	0/0	0/0	0/0	0/0	0/0	0|0	0|0	0/0	.|.	0|0	.|.
Cq6A	62093004	Cq6A:62093004	G	T	27870.3	PASS	.	GT	0|1	0|1	./.	0/0	0|0	0|1	0|0	0|1	0/0	0|0	0|0	.|.	./.	0|0	0|0	0|1	0|1	0|1	.|.	0|0	0/0	0|0	0/0	0|1	0|0	./.	0/0	0|0	0|1	0|0	0|1	0|0	0|0	0|0	0/0	0|1	0|1	0|0	0|1	0|1	0|0	0|0	0|1	0|1	./.	.|.	0/0	0|1	0/0	0/0	0/0	0|1	0|0	./.	.|.	0|1	.|.
Cq6A	62095748	Cq6A:62095748	C	T	1452.4	PASS	.	GT	0|1	0|0	0/0	0/0	0|0	0|0	0|0	0|0	./.	0|0	0|0	0|0	0/0	0|0	.|.	0|0	0|0	0|0	.|.	0|0	0|1	0|0	0|1	0|0	0|0	0/0	0/0	0|0	.|.	0|1	0|0	0|0	0|1	0|0	0/0	0|0	0|0	0|0	0|0	.|.	.|.	0|0	0|0	0|0	0/0	0|0	0/0	0|0	0/0	0/0	0/0	0|0	0|0	0/0	.|.	0|1	0|0
Cq6A	62095766	Cq6A:62095766	A	T	1855.42	PASS	.	GT	0|0	0|0	0/0	0/0	0|0	0|0	0|0	0|0	./.	0|0	0|0	0|0	0/0	0|0	.|.	0|0	0|0	0|0	.|.	0|0	0|0	0|0	0/1	0|0	0|0	0/0	0/0	0|0	.|.	0/1	0|0	0|0	0/1	0|0	0/0	0/1	0|0	0|0	0|0	.|.	.|.	0|0	0|0	0|0	0/0	0|0	0/0	0|0	0/0	0/0	0/0	0|0	0|0	0/0	.|.	0/1	0|0
Cq6A	62097796	Cq6A:62097796	A	G	88256.8	PASS	.	GT	0|0	0|0	0/0	0/1	0|0	0|0	0|0	0|0	1/1	.|.	0|0	1|1	./.	0|0	0|0	1|1	0|0	0|0	0|0	0/1	1|1	1|1	1/1	0|0	0|0	./.	0/0	0|0	0|0	./.	0/1	0|0	./.	0/1	0/1	1/1	1|1	0|0	0/1	0|0	.|.	1|1	1|1	0|0	0/0	0|0	0/1	0|0	0/0	0/0	./.	0/1	0/1	0/0	0/1	0/0	0|0
Cq6A	62098142	Cq6A:62098142	G	T	13153	PASS	.	GT	0|0	0|0	0/0	0/0	.|.	0|0	.|.	0|0	0/0	0|0	0|0	.|.	0/0	0|0	0|0	0|0	0|0	0|0	0|0	0/0	0|0	0|0	0/0	0|0	0|0	0/0	0/0	0|0	0|0	./.	0/1	0|0	0/0	0/0	0/0	0/0	0|0	0|0	0/0	.|.	0|0	.|.	0|0	0|0	0/0	.|.	0/0	0|0	0/0	0/0	0/0	0/0	0/0	0/0	./.	0/0	0|0
Cq6A	62098583	Cq6A:62098583	C	T	36575	PASS	.	GT	0|0	0|0	0/0	./.	.|.	0|0	.|.	0|0	0/0	0|0	0/1	0|0	0/0	0|0	0|0	0|0	0|0	0|0	0|0	0/1	0|0	0/1	0/1	.|.	0|0	0/0	0/0	0|0	0|0	./.	0/1	0|0	0/0	0/0	0/0	0/0	0|0	0|0	0/0	.|.	0|0	0/1	0|0	0|0	0/0	.|.	0/0	0/1	0/0	./.	0/0	0/0	1/1	0/0	./.	0/0	0|0
Cq6A	62098903	Cq6A:62098903	G	A	72997.9	PASS	.	GT	0|0	0/1	1/1	0/1	.|.	0/1	.|.	0/1	0/0	0|0	0/0	0|0	0/0	0/1	0|0	0|0	1|1	0|0	0|0	0/0	0|0	0/0	0/1	0|0	1|1	./.	0/0	0|0	0|0	./.	0/0	0/1	0/0	0/1	0/0	0/0	0|0	0/1	1/1	0|0	.|.	0/0	0|0	0/1	0/0	0|0	0/1	0/1	1/1	0/0	0/1	0/1	0/0	1/1	0/0	1/1	0|0
Cq6A	62098995	Cq6A:62098995	T	C	65.3	PASS	.	GT	0|0	0/0	0/0	./.	0|0	0/0	.|.	0/0	0/0	0|0	0/0	0|0	0/0	0/0	.|.	0|0	0|0	.|.	0|0	0/0	0|0	0/0	0/0	0|0	0|0	0/1	0/0	0|0	0|0	./.	./.	0/0	0/0	0/0	./.	0/0	0|0	0/0	0/0	.|.	0|0	0/0	0|0	0/0	0/0	.|.	0/0	0/0	0/0	0/0	0/0	0/0	0/0	0/0	0/0	0/0	0|0
Cq6A	62099857	Cq6A:62099857	C	T	193594	PASS	.	GT	.|.	1/1	1/1	./.	.|.	1/1	0|0	0/1	1/1	0|0	0/0	1|1	0/0	1/1	.|.	1|1	1|1	0|0	.|.	1/1	1|1	1/1	1/1	0|0	1|1	./.	./.	0|0	0|0	./.	0/1	0/1	0/0	1/1	./.	1/1	.|.	1/1	1/1	.|.	0|0	1/1	1|1	1/1	0/0	0|0	1/1	1/1	1/1	0/0	1/1	1/1	1/1	1/1	1/1	1/1	0|0
Cq6A	62100032	Cq6A:62100032	G	A	6360.63	PASS	.	GT	0|0	0/0	0/0	0/0	0|0	0/0	.|.	0/0	0/0	0|0	0/0	0|0	0/0	0/0	0|0	0|0	0|0	1|1	.|.	0/0	0|0	0/0	0/0	.|.	0|0	./.	./.	0/1	0|0	0/0	0/0	0/0	./.	0/0	./.	0/0	0|0	0/0	0/0	.|.	.|.	0/0	.|.	0/0	0/0	.|.	0/0	0/0	0/0	0/0	0/0	0/0	0/0	0/0	0/0	0/0	0|0
Cq6A	62100221	Cq6A:62100221	G	T	4739.96	PASS	.	GT	0|0	0/0	0/0	0/0	0|0	0/0	0|0	0/0	0/0	0|0	0/0	.|.	0/0	0/0	0|0	0|0	0|0	.|.	.|.	0/0	0|0	0/0	0/0	0|0	0|0	0/0	0/0	0/0	0|0	0/0	0/0	0/0	0/0	0/0	./.	0/0	1|1	0/0	0/0	0|0	0|0	0/0	0|0	0/0	0/0	.|.	0/0	0/0	0/0	0/0	0/0	0/0	0/0	0/0	./.	0/0	.|.
Cq6A	62104049	Cq6A:62104049	T	C	377.13	PASS	.	GT	0|0	0/0	0/0	0/1	0|0	0/0	0|0	0/0	0/0	0|0	0/0	0|0	0/0	0/0	.|.	0|0	0|0	0|0	0|0	0/0	0|0	0/0	0/0	0|0	0|0	0/0	./.	0/0	0|0	0/0	0/0	0/0	0/0	0/0	./.	0/0	0|0	0/0	0/0	.|.	0|0	0/0	0|0	0/0	0/0	0|0	0/0	0/0	0/0	0/0	0/0	./.	0/0	0/0	./.	0/0	0|0
Cq6A	62104119	Cq6A:62104119	T	C	77215	PASS	.	GT	0|0	0/0	0/1	0/1	0|0	0/1	0|0	0/1	0/0	0|0	0/0	0|0	0/0	0/1	.|.	0/1	0/1	0|0	0|0	0/1	0|0	0/1	0/1	0|0	0/1	0/1	0/0	0/0	0|0	0/1	0/1	0/1	0/1	1/1	./.	0/0	0|0	0/1	0/1	.|.	0|0	0/1	0/1	0/0	0/0	0|0	0/1	0/1	0/1	0/0	0/1	0/1	0/1	0/1	0/0	0/1	0|0
Cq6A	62129185	Cq6A:62129185	G	C	8130.78	PASS	.	GT	1|1	0/0	0/0	./.	0|0	0/0	0|0	0/1	0/0	1|1	./.	0|0	./.	./.	.|.	0/0	0/0	0|0	0|0	0/0	0|0	0/0	0/0	0|0	0/0	./.	1/1	./.	0|0	1/1	0/0	0/0	1/1	./.	0/1	0/0	0|0	0/0	0/0	0|0	0|0	0/0	0/0	0/0	1/1	0|0	0/0	0/0	0/0	0/0	0/0	./.	0/0	0/0	./.	0/0	0|0
Cq6A	62212776	Cq6A:62212776	C	T	396.82	PASS	.	GT	.|.	0/0	./.	./.	0|0	0/0	0|0	./.	0/0	0|0	0/0	0|0	0/0	0/0	0|0	0/0	0/0	0|0	0|0	0/0	0|0	0/0	0/0	0|0	0/0	0/0	0/0	0/1	0|0	0/0	0/0	0/0	0/0	0/0	0/0	0/0	0|0	0/0	0/0	0|0	0|0	0/0	0/0	0/0	0/0	0|0	0/0	0/0	0/0	0/0	./.	0/0	0/0	0/0	./.	0/0	0|0
Cq6A	62213479	Cq6A:62213479	T	C	3710.38	PASS	.	GT	0|0	0/0	./.	./.	0|0	0/0	0|0	0/0	0/0	0|0	0/0	0|0	0/0	0/0	0|0	0/0	0/0	0|0	0|0	0/0	0|0	0/0	0/0	0|0	0/0	0/0	0/0	0/0	0|0	0/0	0/0	0/1	0/0	0/0	0/0	0/0	0|0	0/0	0/0	0|0	.|.	./.	0/0	0/0	0/0	0|0	0/0	0/0	0/0	0/0	./.	0/0	0/0	0/0	0/0	./.	0|0
Cq6A	62213490	Cq6A:62213490	C	T	6949.1	PASS	.	GT	0|0	0/0	0/0	./.	0|0	0/0	0|0	0/0	0/0	0|0	0/0	0|0	0/0	0/0	0|0	0/0	0/0	0|0	0|0	0/0	0|0	./.	0/0	1|1	0/0	0/0	0/0	0/0	0|0	0/0	0/0	0/0	0/0	0/0	0/0	0/0	0|0	0/0	0/0	0|0	0|0	0/0	0/0	0/0	0/0	0|0	0/0	0/0	0/0	0/0	./.	0/0	0/0	0/0	0/0	./.	0|0
Cq6A	62225941	Cq6A:62225941	G	A	8654.72	PASS	.	GT	0|0	0/0	./.	0/0	0|0	0/0	0|0	./.	0/0	0|0	0/0	0|0	0/0	0/0	0|0	0/1	0/0	0|0	0|0	0/1	0|0	0/0	1/1	0|0	0/0	0/1	0/0	./.	0|0	./.	0/0	0/0	0/0	./.	0/0	0/0	0|0	0/0	0/0	0|0	0|0	0/0	./.	0/0	0/0	0|0	0/0	0/0	0/0	0/0	0/0	0/0	0/1	0/0	./.	0/0	0|0
Cq6A	62228688	Cq6A:62228688	G	A	82544.9	PASS	.	GT	.|.	0/0	0/0	0/0	0|0	0/0	0|0	0/0	1/1	0|0	0/0	0/1	0/0	./.	0|0	1/1	0/0	0|0	0|0	1/1	0|0	0/0	0/1	0|0	0/0	1/1	0/0	0/0	0|0	0/0	./.	0/0	0/0	./.	0/0	0/1	0|0	0/0	0/0	0|0	0|0	0/0	1/1	0/0	0/0	0|0	0/0	0/0	0/0	0/0	./.	0/1	1/1	0/0	1/1	./.	0|0
Cq6A	62238333	Cq6A:62238333	T	C	3759.92	PASS	.	GT	0|0	0/0	0/0	./.	0|0	0/0	0|0	0/0	0/0	0|0	0/0	0/0	0/0	0/0	0|0	0/0	0/0	0|0	0|0	0/0	0|0	0/0	0/0	0|0	0/0	0/0	0/0	0/0	0|0	./.	0/0	0/0	0/0	0/0	0/0	0/0	0|0	0/0	0/0	.|.	.|.	0/0	0/0	0/0	0/0	0|0	1/1	./.	./.	0/0	./.	0/0	0/0	0/0	./.	0/0	0|0
Cq6A	62248924	Cq6A:62248924	C	A	1957.94	PASS	.	GT	0|0	0/0	./.	0/0	0|0	0/0	0|0	0/0	0/0	0|0	0/0	0/0	0/0	./.	0|0	0/0	0/0	0|0	0|0	0/0	0|0	0/0	0/0	0|0	0/0	0/0	0/0	0/0	0|0	0/0	0/0	0/0	0/0	0/0	0/0	0/0	0|0	0/0	0/0	0|0	0|0	0/0	0/0	0/0	0/0	0|0	0/0	0/0	0/0	./.	0/0	0/0	0/0	0/0	0/0	0/1	.|.
Cq6A	62293774	Cq6A:62293774	T	C	12645.3	PASS	.	GT	0|0	0/0	0/0	./.	0|0	./.	0|0	0/0	0/0	0|0	0/0	0/0	0/0	0/0	0|0	0/0	0/0	0|0	0|0	0/0	0|0	1/1	0/0	.|.	0/0	0/0	./.	./.	.|.	0/0	0/0	0/0	0/0	./.	0/0	0/0	0|0	0/0	0/0	.|.	0|0	0/0	0/0	0/0	0/0	0|0	0/0	0/0	0/0	0/0	0/0	0/0	0/0	0/0	0/0	0/0	0|0
Cq6A	62294615	Cq6A:62294615	C	T	2304.79	PASS	.	GT	0|0	1/1	0/0	./.	0|0	0/1	0|0	0/0	0/0	0|0	0/0	./.	0/0	0/0	0|0	0/0	0/0	0|0	0|0	0/0	0|0	./.	0/0	.|.	0/0	./.	./.	0/0	0|0	0/0	0/0	1/1	0/0	0/0	0/0	0/0	0|0	0/0	0/0	0|0	0|0	0/0	0/0	0/0	0/0	0|0	0/0	./.	0/0	0/0	0/0	0/0	0/0	0/0	./.	./.	0|0
Cq6A	62295196	Cq6A:62295196	A	T	6685.57	PASS	.	GT	0|0	0/0	1/1	./.	0|0	0/0	0|0	0/0	0/0	.|.	0/0	0/0	0/0	0/0	.|.	0/0	0/0	0|0	0|0	0/0	0|0	0/0	0/0	.|.	0/0	./.	0/0	0/0	0|0	0/0	0/0	./.	0/0	0/0	0/0	0/0	0|0	0/0	0/0	0|0	0|0	0/0	0/0	0/0	./.	0|0	0/0	./.	0/0	0/0	./.	0/0	0/0	0/0	0/0	0/0	0|0
Cq6A	62300117	Cq6A:62300117	G	A	1019.21	PASS	.	GT	0|0	0/0	0/0	./.	0|0	0/0	0|0	./.	0/0	.|.	0/0	0/0	0/0	0/0	.|.	0/0	0/0	0|0	0|0	0/0	0|0	0/0	0/0	0|0	0/0	./.	./.	0/0	1|1	0/0	0/0	0/0	0/0	./.	0/0	0/0	0|0	0/0	0/0	.|.	0|0	0/0	0/0	0/0	0/0	0|0	0/0	0/0	0/0	1/1	0/0	0/0	0/0	0/0	./.	0/0	.|.
Cq6A	62322905	Cq6A:62322905	T	G	1551.73	PASS	.	GT	0|0	0/0	0/0	0/0	0|0	0/0	.|.	0/0	./.	0|0	0/0	0/0	./.	0/0	0|0	0/0	0/0	0|0	.|.	0/0	0|0	0/0	0/0	0|0	0/0	0/0	./.	0/0	0|0	0/0	0/0	0/0	0/0	0/0	0/0	0/0	0|0	0/0	0/0	.|.	0|0	0/1	0/0	0/0	0/0	0|0	0/0	0/0	0/0	0/0	0/0	./.	0/0	0/0	0/0	0/0	0|0
Cq6A	62326710	Cq6A:62326710	C	T	29855.6	PASS	.	GT	0|0	0/1	0/1	0/0	.|.	0/0	0|0	0/1	0/1	0/1	0/0	0/1	./.	0/1	0|0	0/1	0/1	0/1	0|0	0/0	0/1	./.	0/1	0|0	0/1	./.	0/1	0/0	0|0	0/1	0/1	0/1	0/1	0/1	0/0	0/0	0|0	0/1	0/1	0|0	0|0	0/0	0/1	0/1	./.	0/1	0/1	0/1	0/1	0/0	0/0	0/0	0/1	0/0	0/1	0/0	0|0
Cq6A	62326752	Cq6A:62326752	C	A	35476.3	PASS	.	GT	0|1	0|1	0|1	./.	.|.	0/0	0|0	0|1	0|1	0|1	0/0	0|1	0/0	0/0	0|0	0/0	0/0	0/0	0|0	0|1	0|1	./.	0|1	0|0	./.	./.	0|1	0/0	0|0	0/0	0|1	0|1	0|1	0|1	0/0	0/0	0|0	0|1	0|1	.|.	0|0	0|1	0|1	0|1	0/0	0|1	0/0	0/0	0/0	0/0	0/0	0/0	0|1	0/0	0|1	0/0	0|0
Cq6A	62329308	Cq6A:62329308	C	A	12262.3	PASS	.	GT	0|0	0|0	.|.	./.	0|0	0/0	0|0	.|.	0|0	0|0	0/0	0|0	0/0	0/0	0|0	0/0	0/0	0/0	.|.	0|0	0|0	0/0	0|0	0|0	0/0	0/0	0|0	0/0	0/1	./.	0/1	0|0	0|0	.|.	0/0	0/0	0|0	0|0	0|0	0|0	0|0	.|.	0|0	0|0	0/0	0|0	./.	0/0	0/0	0/0	./.	./.	0|0	./.	0|0	0/0	0|0
Cq6A	62359853	Cq6A:62359853	C	T	4450.2	PASS	.	GT	0|0	0|0	0|0	0/0	.|.	0/0	0|0	0|0	0|0	0|0	0/0	.|.	./.	0/0	0|0	0/0	0/0	0/0	.|.	0|0	0|0	0/0	.|.	0/1	0/0	0/0	0|0	0/0	./.	0/0	0/0	0|0	0|0	0|0	0/0	0/0	0|0	0|0	0|0	0|0	0|0	0|0	0|0	0|0	0/1	0|0	0/0	0/0	0/0	0/0	0/0	0/0	0|0	0/0	0|0	0/0	.|.
Cq6A	62368450	Cq6A:62368450	G	T	17412.5	PASS	.	GT	0|0	0|0	0|0	0/0	.|.	0/0	0|0	0|0	0|0	0|0	0/0	1|1	0/0	0/0	0|0	0/0	0/0	0/0	0|0	0|0	0|1	0/0	.|.	0/0	0/0	0/0	.|.	0/0	0/0	0/0	0/0	0|0	0|0	.|.	0|1	0|1	1|1	0|0	.|.	0|0	.|.	.|.	.|.	0|0	0/0	0|0	0/0	0/0	./.	0/0	0/0	0/0	0|0	0/0	.|.	0/0	0|0
Cq6A	62379088	Cq6A:62379088	T	C	7461.53	PASS	.	GT	0|0	0|0	0|0	./.	0|0	0/0	0|0	0|0	1|1	0|0	0/0	0|0	0/0	0/0	0|0	0/0	0/0	0/0	.|.	0|0	0|0	0/0	0|0	0/0	./.	./.	0|0	0/0	0/0	0/0	0/0	0|0	0|0	0|0	0|0	0/1	0/1	0|0	0|0	.|.	0|0	0|0	0/1	0|0	0/0	0|0	0/0	0/0	./.	./.	0/0	0/0	0|0	./.	.|.	0/0	0|0
Cq6A	62380091	Cq6A:62380091	G	T	164.45	PASS	.	GT	0|0	0|0	0|0	./.	0|0	0/0	0|0	0|0	0|0	0|0	0/0	0|0	0/0	./.	0|0	0/0	0/0	0/0	0|0	0|0	0|0	0/0	0|0	0/0	0/0	./.	0|0	0/0	0/0	0/0	0/0	.|.	0|0	0|0	0|0	0/0	./.	0|0	0|0	.|.	0|0	0|0	./.	0|0	0/0	0|0	0/0	0/1	./.	./.	0/0	0/0	0|0	./.	0|0	0/0	0|0
Cq6A	62435045	Cq6A:62435045	T	C	15922.6	PASS	.	GT	0|0	0|0	0|0	0/0	.|.	0/0	0|0	0|0	0|0	0|0	0/0	0|0	0/0	./.	0|0	0/0	0/0	0/0	0|0	0|0	0|0	0/0	0|0	0/0	0/0	0/0	0|0	0/0	0/0	0/0	1/1	0|0	0|0	0|0	0|0	0/0	0/0	0|0	0|0	0|0	.|.	0|0	0/0	0|0	0/0	0|0	0/0	0/0	./.	0/0	0/0	0/0	0|0	0/0	.|.	0/0	0|0
Cq6A	62435074	Cq6A:62435074	G	A	101637	PASS	.	GT	1|1	1|1	0/1	1/1	0|0	1/1	0|0	0/1	0|0	0/1	1/1	0/1	0/0	1/1	0|0	0/0	1/1	0/0	0|0	0|0	0/1	0/1	0/1	0/1	1/1	0/0	0/1	0/0	0/0	1/1	0/0	1|1	1|1	1|1	0/1	0/0	0/0	1|1	1|1	0|0	.|.	1|1	0/0	1|1	1/1	0|0	0/1	0/1	./.	0/0	1/1	1/1	0|0	1/1	.|.	1/1	0|0
Cq6A	62460714	Cq6A:62460714	T	A	10152.2	PASS	.	GT	0|0	0|0	./.	0/0	0|0	0/0	0|0	./.	0|0	0/0	0/0	0/0	0/0	./.	0|0	0/0	0/0	0/0	0|0	0|0	0/0	./.	./.	1/1	./.	./.	0/0	0/0	0/0	0/0	0/0	.|.	0|0	0|0	0/0	0/0	0/0	0|0	0|0	0|0	0|0	0|0	0/0	0|0	0/0	0|0	./.	0/0	0/0	0/0	0/0	0/0	0|0	0/0	0|0	0/0	0/1
Cq6A	62461019	Cq6A:62461019	T	A	83911.7	PASS	.	GT	0|1	1|1	1/1	./.	0|0	1/1	0|0	1/1	1|1	./.	1/1	0/0	0/0	./.	.|.	1/1	1/1	0/0	0|0	1|1	0/0	0/0	0|1	0/0	1/1	./.	0|1	0/0	./.	1/1	0/0	1|1	0|1	1|1	0/0	0/1	1/1	1|1	0/1	0|0	.|.	0|0	0|1	1|1	./.	0|0	1/1	0/1	./.	0/0	1/1	./.	0|1	1/1	.|.	1/1	0/0
Cq6A	62463380	Cq6A:62463380	G	T	51.43	PASS	.	GT	0|0	0|0	0/0	./.	0|0	0/0	0|0	0/0	0|0	0/0	0/0	0/0	0/0	0|1	0|0	0/0	0/0	0/0	0|0	0|0	0/0	0/0	0|0	./.	0/0	./.	.|.	0/0	0/0	0/0	0/0	0|0	0|0	0|0	0/0	0/0	0/0	0|0	./.	.|.	.|.	.|.	0|0	0|0	0/0	.|.	0/0	0/0	0/0	0/0	0/0	0/0	0|0	0/0	0|0	0/0	0/0
Cq6A	62472057	Cq6A:62472057	C	T	2670.68	PASS	.	GT	0|0	0|0	0/0	./.	0|0	0/0	0|0	0/0	0|0	0/0	0/0	0/0	0/0	0|0	0|0	0/0	0/0	0/0	0|0	0|0	0/0	0/0	0|0	0/0	0/0	0/1	.|.	0/0	0/0	./.	0/0	.|.	0|0	0|0	0/0	0/0	0/0	0|0	0/0	.|.	.|.	0|0	0|0	0|0	0/0	.|.	0/0	./.	0/0	0/0	./.	0/0	0|0	0/0	0|0	0/0	./.
Cq6A	62479190	Cq6A:62479190	C	A	2950.15	PASS	.	GT	0|0	0|0	./.	./.	.|.	0/0	0|0	0/0	0|0	0/0	0/0	0/0	0/0	0|0	.|.	0/0	0/0	0/0	.|.	0|0	0/0	0/0	0|0	0/0	0/0	./.	.|.	0/0	0/0	0/0	0/0	0|0	0|0	0|0	0/0	0/0	0/0	0|0	0/0	0|0	0|0	0|0	0|0	0|0	0/0	0|0	0/0	./.	0/0	0/1	./.	0/0	0|0	0/0	.|.	./.	0/0
Cq6A	62484924	Cq6A:62484924	G	A	30476.3	PASS	.	GT	0|0	0|0	./.	./.	0|0	0/0	.|.	0/0	1|1	0/0	0/0	./.	0/0	0|0	0|0	1/1	0/0	0/0	.|.	1|1	0/0	0/0	0|0	0/0	0/0	./.	.|.	0/0	0/0	0/0	0/0	0|0	0|0	0|0	0/0	0/1	./.	.|.	0/0	0|0	0|0	0|0	1|1	0|0	0/0	0|0	0/0	0/1	0/0	0/0	./.	0/0	1|1	0/0	.|.	0/0	0/0
Cq6A	62487161	Cq6A:62487161	T	C	32457.1	PASS	.	GT	0|0	0|0	0/0	1/1	0|0	0/0	0|0	0/0	0|0	0/0	0/0	0/0	0/0	0|0	0|0	0/0	0/0	0/0	0|0	0|0	0/0	1/1	0|0	0/0	0/0	./.	.|.	0/0	0/0	0/0	0/0	0|0	0|0	0|0	0/1	0/0	1/1	0|0	0/0	0|0	0|0	1|1	0|0	0|0	0/0	0|0	0/0	0/0	0/0	0/0	./.	1/1	0|0	0/0	.|.	./.	0/0
Cq6A	62508488	Cq6A:62508488	A	G	147.33	PASS	.	GT	0|0	0|0	0/0	./.	0|0	0/0	0|0	0/0	0|0	0/1	0/0	0/0	0/0	0|0	.|.	0/0	0/0	0/0	.|.	0|0	0/0	./.	0|0	0/0	0/0	./.	0|0	0/0	0/0	0/0	0/0	0|0	0|0	0|0	0/0	0/0	0/0	0|0	0/0	0|0	0|0	.|.	0|0	.|.	0/0	0|0	./.	0/0	0/0	0/0	0/0	0/0	.|.	0/0	.|.	0/0	0/0
Cq6A	62532820	Cq6A:62532820	C	A	109.83	PASS	.	GT	0/1	.|.	0/0	./.	0|0	0/0	0|0	0/0	0|0	0/0	0/0	0/0	0/0	0|0	0|0	0/0	0/0	0/0	0|0	0|0	0/0	./.	0|0	0/0	0/0	./.	0|0	0/0	0/0	0/0	0/0	.|.	0|0	0|0	0/0	0/0	./.	0|0	0/0	0|0	0|0	0|0	.|.	0|0	0/0	0|0	0/0	0/0	0/0	0/0	./.	0/0	0|0	0/0	.|.	0/0	0/0
Cq6A	62542887	Cq6A:62542887	A	G	158371	PASS	.	GT	1/1	1|1	1/1	./.	0|0	1/1	0|0	./.	1|1	1/1	1/1	./.	0/0	1|1	0|0	./.	./.	0/0	0|0	1|1	0/1	1/1	1|1	0/1	1/1	./.	1|1	0/0	0/0	1/1	1/1	1|1	1|1	1|1	1/1	1/1	1/1	1|1	1/1	.|.	0|0	1|1	1|1	1|1	1/1	0|0	1/1	1/1	./.	0/0	./.	./.	1|1	1/1	1|1	1/1	0/0
Cq6A	62544092	Cq6A:62544092	G	T	3800.9	PASS	.	GT	0/0	0|0	0/0	0/0	0|0	0/0	0|0	0/0	0|0	0/0	0/0	0/0	./.	0|0	0|0	0/0	0/0	0/0	0|0	0|0	0/0	0/0	0|0	0/0	0/0	0/0	0/1	0/0	0/0	0/0	0/0	.|.	0|0	.|.	0/0	0/0	0/0	0|0	0/0	.|.	0|0	0|0	0|0	0|0	0/0	0|0	0/0	0/0	./.	0/0	./.	0/0	0|0	0/0	0|0	./.	0/0
Cq6A	62569322	Cq6A:62569322	T	C	719.43	PASS	.	GT	0/0	0|0	./.	0/0	0|0	0/0	0|0	0/0	0|0	0/0	0/0	0/0	./.	0|0	0|0	0/0	0/0	0/0	0|0	0|0	0/0	0/0	0|0	./.	0/0	./.	0/0	0/0	0/0	./.	0/0	0|0	.|.	0|0	0/0	0/0	0/0	0|0	0/0	.|.	.|.	0|0	0|0	0|0	0/0	0|0	0/0	0/0	./.	0/0	./.	0/1	0|0	0/0	0|0	./.	0/0
Cq6A	62571830	Cq6A:62571830	C	T	1705.56	PASS	.	GT	0/0	0|0	0/0	0/0	0/1	0/0	0|0	0/0	.|.	0/0	0/0	0/0	0/0	0|0	0|0	0/0	0/0	0/0	0|0	0|0	0/0	0/0	0|0	0/0	0/0	./.	0/0	0/0	0/0	0/0	0/0	0|0	0|0	0|0	0/0	0/0	0/0	0|0	0/0	0|0	0|0	0|0	0|0	0|0	0/0	0|0	0/0	0/0	0/0	0/0	0/0	./.	0|0	0/0	0|0	0/0	0/0
Cq6A	62576203	Cq6A:62576203	A	G	3774.12	PASS	.	GT	0/0	0|0	./.	./.	0/0	0/0	0|0	0/0	0|0	0/0	0/0	0/0	0/0	0|0	0|0	0/0	0/0	0/0	.|.	0|0	0/0	0/0	0/1	0/0	0/0	./.	0/0	0/0	0/0	0/0	0/0	0|0	0|0	.|.	0/0	0/0	0/0	0|0	0/0	0|0	0|0	0|0	.|.	0|0	0/0	0|0	0/0	0/0	0/0	./.	0/0	0/0	0|0	0/0	.|.	0/0	0/0
Cq6A	62576273	Cq6A:62576273	A	G	1747.46	PASS	.	GT	./.	0|0	0/0	./.	0/0	0/0	0|0	0/0	0|0	0/0	./.	0/0	0/0	0|0	.|.	0/0	1/1	0/0	.|.	.|.	0/0	0/0	./.	0/0	1/1	./.	0/0	0/0	0/0	0/0	0/0	0|0	0|0	.|.	0/0	0/0	0/0	0|0	0/0	0|0	0|0	0|0	0|0	0|0	0/0	0|0	0/0	0/0	./.	0/0	0/0	0/0	0|0	1/1	.|.	1/1	0/0
Cq6A	62578974	Cq6A:62578974	A	G	12652.3	PASS	.	GT	0/0	0|0	0/0	0/0	1/1	0/0	1|1	0/0	.|.	0/0	0/0	./.	0/0	0|0	.|.	0/0	0/0	0/0	0|0	0|0	0/0	0/0	0/0	0/0	0/0	./.	0/0	0/0	0/0	0/0	0/0	0|0	0|0	0|0	0/0	0/0	0/0	0|0	0/0	.|.	.|.	0|0	0|0	0|0	./.	0|0	0/0	0/0	./.	0/0	0/0	0/0	0|0	0/0	0|0	./.	0/0
Cq6A	62584064	Cq6A:62584064	G	C	28061.6	PASS	.	GT	0/0	0|0	0/0	./.	0/0	0/0	0|0	./.	1|1	0/0	0/0	1/1	0/0	0|0	0|0	0/0	0/0	0/0	0|0	0|0	1/1	0/0	0/0	0/0	0/0	./.	./.	0/0	0/0	0/0	./.	0|0	0|0	0|0	0/1	1/1	0/0	0|0	0/0	.|.	0|0	0|0	1|1	0|0	0/0	0|0	0/0	0/0	0/0	0/0	0/0	0/0	0|0	0/0	1|1	0/0	0/0
Cq6A	62587120	Cq6A:62587120	T	C	14725.9	PASS	.	GT	./.	0|0	1/1	./.	0/0	0/0	0|0	0/0	0|0	./.	0/0	0/0	0/0	0|0	.|.	0/0	0/0	0/0	0|0	.|.	0/0	0/0	0/0	0/0	0/0	0/0	0/0	0/0	./.	0/0	0/0	0|0	0|0	0|0	./.	0/0	./.	0|0	0/0	.|.	0|0	0|0	0|0	0|0	0/0	0|0	0/0	0/0	0/0	0/0	0/0	0/0	0|0	0/0	.|.	0/0	0/0
Cq6A	62587224	Cq6A:62587224	G	A	9854.85	PASS	.	GT	0/0	0|0	0/0	./.	0/0	0/0	0|0	0/0	.|.	0/0	0/0	0/0	./.	0|0	0|0	0/0	0/0	1/1	1|1	0|0	0/0	0/0	0/0	0/0	0/0	0/0	./.	1/1	0/0	0/0	0/0	0|0	0|0	0|0	0/0	0/0	0/0	0|0	0/0	.|.	1|1	0|0	0|0	0|0	./.	0|0	0/0	0/0	0/0	0/0	./.	0/0	0|0	0/0	.|.	./.	0/0
Cq6A	62607386	Cq6A:62607386	T	A	56409.3	PASS	.	GT	0/1	0|0	0/0	./.	0/0	0/0	0|0	0/0	0|0	1/1	0/0	1/1	0/0	0|0	0|0	./.	0/0	0/0	0|0	.|.	1/1	1/1	0/0	0|1	0/0	./.	1/1	0/0	0/0	1/1	0/1	0|0	0|0	.|.	1/1	1/1	0/0	0|0	0/0	.|.	.|.	1|1	0|0	0|0	1/1	0|0	1/1	0/0	./.	0/0	0/0	1/1	1|1	./.	0|0	./.	./.
Cq6A	62614103	Cq6A:62614103	G	A	31314.2	PASS	.	GT	1/1	0|0	0/0	0/0	0/0	0/0	0|0	0/1	0|0	0/1	0/0	0/0	0/0	0|0	0|0	0/0	0/0	0/0	0|0	0|0	0/0	0/0	./.	0|0	0/0	./.	0/1	0/0	0/0	./.	0/0	.|.	0|0	1|1	0/1	0/0	0/0	0|0	0/0	.|.	0|0	0|0	0|0	0|0	1/1	0|0	1/1	0/0	0/1	0/0	./.	1/1	0|0	0/0	.|.	./.	0/0
Cq6A	62623636	Cq6A:62623636	C	A	41.06	PASS	.	GT	0/0	0|0	./.	./.	0/0	0/0	0|0	0/0	0|0	./.	0/0	0/0	0/0	0|0	.|.	./.	0/0	0/0	0|0	0|0	0/0	0/0	0/0	0|0	0/0	0/0	./.	0/0	0/0	0/0	0/0	0|0	0|0	0|0	0/0	./.	0/0	0|1	0/0	0|0	0|0	0|0	0|0	0|0	0/0	0|0	0/0	0/0	0/0	0/0	0/0	0/0	0|0	0/0	.|.	./.	./.
Cq6A	62629147	Cq6A:62629147	A	C	5870.82	PASS	.	GT	0/0	0|0	0/0	0/0	0/0	0/0	0|0	0/0	0|0	0/0	0/0	0/0	0/0	0|0	.|.	0/0	0/0	0/0	0|0	0|0	0/0	0/0	0/0	0|0	0/0	./.	./.	0/0	0/0	0/0	0/0	0|0	0|0	0|0	0/0	0/0	0/0	0|0	0/0	0|0	0|0	0|0	0|0	0|0	0/0	0|0	0/0	0/0	0/0	0/0	0/0	0/0	0|0	0/0	0|0	0/0	1/1
Cq6A	62631267	Cq6A:62631267	A	C	128339	PASS	.	GT	./.	0|0	0/1	./.	0/0	0/0	0|0	0/0	1|1	1/1	0/0	./.	0/0	0|0	.|.	1/1	0/0	0/0	0|0	.|.	1/1	1/1	0/1	0|0	0/0	./.	1/1	0/0	0/0	1/1	1/1	0|0	.|.	.|.	1/1	1/1	1/1	0|0	0/0	.|.	0|0	1|1	1|1	0|0	1/1	0|0	1/1	0/1	1/1	0/0	./.	0/0	.|.	0/0	1|1	0/0	0/0
Cq6A	62632203	Cq6A:62632203	G	C	143866	PASS	.	GT	0|1	0|1	0|1	./.	0|1	0|1	0|1	0|1	0|1	0/0	0|1	0|1	0|1	0|1	0|1	0|1	0|1	0|1	.|.	0|1	0|1	0|1	0|1	0|1	0|1	./.	0|1	0|1	0|1	0/0	0|1	1|1	0|1	0|1	0|1	0|1	0|1	0|1	0|1	0|1	0|1	0|1	0|1	0|1	0|1	0|1	0|1	0|1	./.	0|1	./.	0|1	0|1	0|1	.|.	0|1	1/1
Cq6A	62632330	Cq6A:62632330	T	A	20247.1	PASS	.	GT	0/1	0/1	.|.	0/0	.|.	0/1	0/1	0/1	0/1	0/0	0|0	0/1	0|1	0|0	0|0	0|0	0|0	0|0	0|0	0|0	0/1	0|0	0|0	0|0	.|.	./.	0|0	0|0	0|0	0|1	0|0	0/1	0/1	0|0	0|0	0|0	0|1	0|0	0/1	.|.	0|1	.|.	0|0	0|0	0|0	0/1	0|0	0|0	0/0	0|1	./.	0|0	0|0	0/1	0|0	0|1	0/1
Cq6A	62637305	Cq6A:62637305	G	A	9910.47	PASS	.	GT	0/0	./.	0|0	0/0	0|0	0/0	0/0	0/0	0/0	0/0	0|0	0/0	0|0	0|0	.|.	0|0	0|0	0|0	.|.	0|0	0/0	0|0	0|0	0|0	0|0	./.	.|.	0|0	.|.	0|0	0|0	0/0	0/0	0|0	0|0	0|0	0|0	0|0	0/0	.|.	0|0	0|0	0|0	0|0	0|0	0/0	.|.	0|0	0/0	0|0	0/0	0|0	0|0	0/0	0|0	0|1	0/0
Cq6A	62637399	Cq6A:62637399	C	T	1654.37	PASS	.	GT	0/0	0/0	0|0	0/0	0|0	0/0	0/0	0/0	0/0	0/0	0|0	0/0	0|0	0|0	0|0	0|0	0|0	0|0	0|0	0|0	0/0	0|0	0|0	0|0	0|0	./.	.|.	0|0	0|0	0|0	0|0	0/0	0/0	0/1	0|0	0|0	0|0	0|0	0/0	.|.	0|0	0|0	0|0	0|0	0|0	0/0	0|0	0|0	0/0	0|0	0/0	0|0	0|0	0/0	0|0	0|1	0/0
Cq6A	62641965	Cq6A:62641965	T	G	2268.69	PASS	.	GT	0/0	0/0	0|0	./.	.|.	0/0	0/0	0/0	0/0	0/0	0|0	0/0	0|0	.|.	0|0	0|0	0|0	0|0	0|0	0|0	0/0	.|.	.|.	0|0	0|0	0/0	0|0	0|0	0|0	0|0	0|0	0/0	0/0	0/0	0|1	0|0	0|0	0|0	0/0	0|0	0|0	0|0	0|0	0|0	0|0	0/0	0|0	.|.	0/0	.|.	./.	.|.	0|0	./.	0|0	0|0	0/0
Cq6A	62651317	Cq6A:62651317	G	C	3784.87	PASS	.	GT	./.	0/0	0|0	0/0	0|0	0|1	0/0	0|1	0/0	0/0	0|0	0/0	0|0	0|1	.|.	.|.	0|0	0|0	0|0	0|0	0/0	0|0	.|.	0|0	0|1	0/0	0|0	0|0	.|.	0|1	0|0	0/0	0/0	0/0	0|0	0|0	0|0	0|0	0|1	0|0	0|0	0|0	0|0	0|0	0|0	0/0	0|0	.|.	0/0	0|0	0/0	0|1	0|0	0|1	.|.	0|0	./.
Cq6A	62652205	Cq6A:62652205	C	T	116802	PASS	.	GT	1/1	1/1	.|.	./.	.|.	0/1	0/0	1|1	0/0	1/1	1|1	1/1	0|0	1|1	0|0	0|0	1|1	0|0	0|0	0|0	1/1	0|0	0/1	0|0	0/1	0/0	1|1	0|0	.|.	1|1	0/1	0/1	0/1	1/1	0/1	0/1	1|1	1|1	1|1	.|.	0|0	0|0	0|0	1|1	1|1	0/0	1|1	0/1	1/1	0|0	./.	0/1	0|0	1|1	.|.	0/1	0/0
Cq6A	62672964	Cq6A:62672964	A	G	30742.2	PASS	.	GT	0/0	0/0	0|0	./.	0|0	0/0	0/0	0|0	0/0	0/0	0|0	0/0	0|0	0|0	0|0	1|1	0|0	0|0	0|0	1|1	0/0	1|1	./.	0|0	./.	1/1	0|0	0|0	0|0	0|0	0/1	0/0	0/0	0/0	0/0	0/0	0|0	0|0	0|0	0|0	0|0	1|1	.|.	0|0	0|0	0/0	0|0	0/1	./.	0|0	./.	0/0	1|1	0|0	.|.	0/0	0/0
Cq6A	62696226	Cq6A:62696226	C	T	241.79	PASS	.	GT	0/0	0/0	0|0	./.	0|0	0/0	0/0	0/1	0/0	0/0	0|0	./.	0|0	0|0	0|0	0|0	0|0	0|0	0|0	0|0	0/0	0|0	0/0	0|0	0/0	0/0	0|0	0|0	0|0	.|.	0/0	0/0	0/0	0/0	0/0	0/0	0|0	0|0	0|0	0|0	.|.	0|0	0|0	0|0	0|0	0/0	0|0	0/0	0/0	0|0	./.	0/0	0|0	0|0	.|.	0/0	0/0
Cq6A	62707671	Cq6A:62707671	G	A,C	11697	PASS	.	GT	0/1	0/0	.|.	0/0	0|0	0/1	./.	0/1	0/0	0/1	0/1	0/0	.|.	0/1	.|.	.|.	0/2	0|0	0|0	0|0	0/0	0|0	0/0	0|0	0/0	0/0	0/1	0|0	0|0	0|0	./.	0/1	0/0	0/0	0/0	0/0	.|.	0|0	0|0	.|.	0|0	.|.	0|0	0/1	0|0	0/0	0|0	./.	0/1	.|.	0/0	0/1	0|0	0|0	0|0	0/1	0/0
Cq6A	62707679	Cq6A:62707679	G	T	6241.84	PASS	.	GT	0/1	0/1	.|.	0/1	0|0	0/0	./.	0/0	0/0	0/0	0/0	0/0	.|.	0/0	.|.	.|.	0/0	0|0	0|0	0|0	0/0	0/1	0/1	0|0	0/1	0/0	0/1	0|0	0|0	0|0	./.	0/0	0/1	0/0	0/1	0/0	.|.	0/1	0/1	.|.	0|0	.|.	0|0	0/1	0|0	0/0	0/1	./.	0/0	.|.	0/1	0|1	0|0	0/1	0|0	0/0	0/0
Cq6A	62707712	Cq6A:62707712	G	A	215.13	PASS	.	GT	0/0	0/0	.|.	0/0	0|0	0/0	./.	0/0	0/0	0/0	0/0	0/0	.|.	0/0	.|.	.|.	0/0	0|0	0|0	0|0	0/0	0/0	0/0	0|0	0/0	0/0	0/0	0|0	0|0	0/1	./.	0/0	0/0	0/0	0/0	0/0	.|.	0/0	0/0	.|.	0|0	.|.	0|0	0/0	0|0	0/0	0/0	./.	0/0	.|.	0/0	0|0	0|0	0/0	0|0	0/0	0/0
Cq6A	62708383	Cq6A:62708383	C	T	75.18	PASS	.	GT	0/0	0/0	0|0	./.	0|0	0/0	0/0	0/0	0/0	0/0	0/0	0/0	0|0	0/0	.|.	.|.	0/0	0|0	0|0	0|0	0/0	./.	0/0	0|0	0/0	./.	0/0	0|0	0|0	0/0	0/0	0/0	0/0	0/0	0/0	0/0	.|.	0/0	0/0	.|.	.|.	0|0	0|0	0/0	0|0	0/0	0/0	0/0	0/0	0|0	0/0	0|0	0|1	0/0	0|0	0/0	0/0
Cq6A	62731064	Cq6A:62731064	T	C	92351.3	PASS	.	GT	0/0	0/0	1|1	./.	0|0	0/0	0/0	0/1	0/0	./.	0/0	1/1	.|.	0/0	0|0	1|1	0/0	.|.	0|0	1|1	1/1	1/1	0/1	.|.	0/0	./.	0/0	0|0	0|0	0/0	0/1	0/0	0/0	0/0	0/0	0/1	1|1	0/0	0/0	.|.	.|.	1|1	0|0	0/0	0|0	0/0	0/0	0/1	./.	0|0	./.	0|0	1|1	0/0	0|0	0/0	0/0
Cq6A	62731695	Cq6A:62731695	C	T	138624	PASS	.	GT	0/0	1/1	1|1	0/0	0|0	1/1	0/0	0/1	0/0	0/0	0/0	1/1	0|0	1/1	.|.	0/1	0/1	0|0	0|0	1|1	1/1	1/1	1/1	0|0	1/1	./.	0/1	0/1	0|0	0/0	1/1	1/1	1/1	./.	0/0	0/1	1|1	1/1	1/1	0|0	.|.	1|1	0|0	1/1	0|0	0/0	0/0	1/1	0/0	0|0	1/1	0|0	1|1	1/1	.|.	1/1	0/0
Cq6A	62736413	Cq6A:62736413	C	T	5108.07	PASS	.	GT	0/0	0/0	0|0	0/0	0|0	./.	0/0	0/0	0/0	0/0	0/0	./.	0|0	0/0	.|.	0/0	0/0	0|0	0|0	0|0	0/0	0/0	0/0	0|0	0/0	0/0	./.	0/0	0|0	0/0	0/1	0/0	0/0	./.	0/0	0/0	0|0	0/0	0/0	0|0	.|.	0|0	0|0	0/0	0|0	0/0	0/0	0/0	./.	0|0	0/0	0|0	.|.	0/0	.|.	0/0	0/0
Cq6A	62742040	Cq6A:62742040	C	A	49.6	PASS	.	GT	0/0	0/0	0|0	0/0	0|0	0/0	0/0	0/0	0/0	0/0	0/0	0/0	.|.	0/0	0|0	0/0	0/0	0|0	0|0	0|0	0/0	0/0	0/0	0|0	./.	0/0	0/0	0/0	0|0	./.	0/0	0/0	0/0	./.	0/0	0/0	.|.	0/0	0/0	0|0	0|0	0|0	0|0	0/0	0|0	0/0	0/0	0/0	./.	0/1	./.	.|.	0|0	0/0	.|.	./.	0/0
Cq6A	62745381	Cq6A:62745381	C	T	43486.7	PASS	.	GT	0/0	1/1	0|0	0/0	0|0	1/1	./.	0/1	0/0	0/0	0/0	0/0	0|0	./.	0|0	0/0	1/1	0|0	0|0	0/1	0/0	0/0	./.	0/1	1/1	0/0	./.	0/0	0|0	0/0	0/0	1/1	0/1	0/0	0/0	0/0	.|.	1/1	./.	0|0	.|.	0|0	0|0	1/1	0|0	0/0	0/0	0/1	0/0	0/0	./.	0|0	0|0	1/1	0|0	./.	./.
Cq6A	62745821	Cq6A:62745821	G	A	11662.4	PASS	.	GT	0/0	0/0	0|0	./.	0|0	0/0	0/0	0/0	./.	0/0	0/0	0/0	1|1	0/0	0|0	0/0	0/0	0|0	0|0	0/0	0/0	0/0	0/0	0/0	0/0	./.	0/1	0/0	0|0	0/0	0/0	0/0	0/0	0/0	0/0	0/0	0|0	0/0	0/0	.|.	0|0	0|0	0|0	0/0	0|0	1/1	0/0	0/0	0/0	0/0	0/0	0|0	0|0	0/0	.|.	0/0	0/0
Cq6A	62746551	Cq6A:62746551	G	A	41206.4	PASS	.	GT	1/1	0/0	1|1	1/1	0|0	0/0	0/0	0/1	0/0	0/1	1/1	0/0	0|0	0/0	0|0	0/0	0/0	0|0	0|0	./.	0/0	0/0	0/0	0/0	0/0	./.	1/1	0/0	0|0	./.	0/1	0/0	0/1	1/1	1/1	0/0	0|0	0/0	0/0	0|0	.|.	.|.	0|0	0/1	.|.	0/0	1/1	0/0	./.	0/0	./.	1|1	0|0	0/0	.|.	./.	0/0
Cq6A	62758426	Cq6A:62758426	G	A	14136.8	PASS	.	GT	0/0	0/0	0|0	./.	0|0	0/0	0/0	0/0	0/0	0/0	0/0	0/0	0|0	0/0	0|0	0/0	0/0	0|0	0|0	1/1	0/0	0/0	./.	0/0	0/0	1/1	0/0	0/0	.|.	./.	0/0	0/0	0/0	0/0	0/0	0/0	0|0	0/0	0/0	0|0	.|.	0|0	0|0	0/0	0|0	0/0	0/0	0/1	./.	0/0	./.	0|0	0|0	0/0	0|0	./.	0/0
Cq6A	62763265	Cq6A:62763265	C	T	3991.62	PASS	.	GT	0/0	0/0	0|0	./.	0|0	0/0	0/0	0/0	0/0	0/0	0/0	0/0	0|0	0/1	0|0	0/0	0/0	0|0	0|0	0/0	0/0	0/0	0/0	0/0	./.	./.	0/0	0/0	0|0	0/0	0/0	0/0	0/0	0/0	0/0	0/0	0|0	0/0	0/0	0|0	0|0	0|0	0|0	0/0	.|.	0/0	0/0	0/0	0/0	0/0	./.	0|0	0|0	0/0	.|.	0/0	0/0
Cq6A	62764727	Cq6A:62764727	G	A	50509.6	PASS	.	GT	./.	0/1	1|1	./.	0|0	0|1	0/0	./.	0/0	1/1	0/0	./.	0|0	1/1	.|.	1/1	1/1	.|.	0|0	0/0	0/0	1/1	0/0	0/0	0/0	./.	1/1	0/0	0|0	1/1	0/0	1/1	0/0	0/0	0/0	0/0	0|0	0/0	0/0	.|.	0|0	1|1	0|0	1/1	1|1	0/0	1/1	0/0	./.	0/0	./.	0/1	1|1	1/1	.|.	1/1	0/0
Cq6A	62765161	Cq6A:62765161	G	T	138.87	PASS	.	GT	0/0	0/0	0|0	./.	0|0	0|0	./.	0/0	0/0	0/0	0/0	0/0	0/1	0/0	0|0	0/0	0/0	0|0	0|0	0/0	0/0	0/0	0/0	0/0	0/0	./.	./.	0/0	0|0	0/0	0/0	0/0	0/0	0/0	0/0	0/0	0|0	0/0	0/0	.|.	0|0	0|0	0|0	0/0	.|.	0/0	0/0	0/0	0/0	0/0	0/0	0/0	0|0	0/0	.|.	0/0	0/0
Cq6A	62778502	Cq6A:62778502	T	C	220137	PASS	.	GT	0/1	1/1	1|1	./.	0|0	1|1	0/0	1/1	1/1	1/1	1/1	1/1	1/1	1/1	0|0	1/1	1/1	1|1	1|1	1/1	1/1	0|1	1/1	1/1	1/1	0/1	1/1	1/1	.|.	1/1	1/1	1/1	1/1	1/1	1/1	1/1	1|1	1/1	1/1	1|1	1|1	1|1	1|1	1/1	1|1	1/1	1/1	1/1	1/1	1/1	1/1	1/1	1|1	1/1	.|.	./.	./.
Cq6A	62788855	Cq6A:62788855	G	A	3137.48	PASS	.	GT	0/0	0/0	.|.	./.	0|0	0/1	0/0	0/0	0/0	./.	0/0	0/0	0/0	0/0	0|0	0/0	0/0	0|0	0|0	0/0	0/0	0|0	0/0	0/0	./.	0/0	0/0	0/0	0|0	0/0	./.	0/0	0/0	0/0	0/0	0/0	0|0	0/0	0/0	.|.	0|0	0|0	0|0	0/0	0|0	0/0	./.	0/0	./.	0/0	./.	0/0	0|0	0/0	.|.	0/0	0/0
Cq6A	62797121	Cq6A:62797121	C	T	4738.59	PASS	.	GT	0/0	0/0	0|0	0/0	0|0	0/0	0/0	0/0	./.	0/0	0/0	./.	./.	0/0	0|0	0/0	0/0	0|0	0|0	0/0	0/0	0|0	0/0	./.	0/0	./.	0/0	0/0	0|0	0/0	0/0	./.	./.	0/0	0/0	0/0	0|0	./.	1/1	0|0	0|0	0|0	0|0	./.	0|0	0/0	0/0	0/0	0/0	./.	0/0	0/0	0|0	0/0	0|0	0/0	0/0
Cq6A	62797141	Cq6A:62797141	G	A	129640	PASS	.	GT	1/1	0/1	1|1	1/1	0|0	1/1	0/0	0/1	0/0	1/1	1/1	0/0	./.	1/1	0|0	1/1	1/1	0|0	0|0	1/1	0/0	0|0	1/1	0/0	1/1	./.	1/1	0/0	0|0	1/1	0/1	./.	./.	1/1	0/1	0/0	0|0	./.	1/1	0|0	0|0	1|1	0|0	./.	1|1	0/0	0/1	1/1	1/1	./.	1/1	1/1	1|1	1/1	.|.	1/1	0/0
Cq6A	62807678	Cq6A:62807678	T	C	3654.95	PASS	.	GT	0/0	0/0	0|0	./.	0|0	0/0	0/0	0/0	0/0	0/0	0/0	0/0	0/0	0/0	0|0	0/0	0/0	0|0	0|0	0/0	0/0	0|0	0/0	0/0	0/0	0/0	0/0	0/0	0|0	0/0	0/0	0/0	0/0	0/0	0/0	0/0	0|0	0/0	0/0	0|0	0|0	0|0	0|0	0/0	.|.	0/0	0/0	0/0	0/0	0/0	0/0	0/0	0|0	0/0	.|.	0/0	1/1
Cq6A	62813854	Cq6A:62813854	T	C	124015	PASS	.	GT	1/1	0/0	0|0	0/0	0|0	1/1	0/0	1/1	0/0	0/0	1/1	0/0	0/0	0/0	0|0	0/0	0/0	0|0	0|0	./.	0/0	0|0	1/1	0/0	1/1	./.	0/0	0/0	0|0	0/0	0/1	0/0	0/0	1/1	0/1	0/0	0|0	0/0	0/0	.|.	0|0	1|1	0|0	0/0	0|0	0/0	0/0	1/1	1/1	0/0	1/1	1/1	1|1	0/0	.|.	0/0	0/0
Cq6A	62813966	Cq6A:62813966	C	T	3959.07	PASS	.	GT	0/0	0/0	0|0	0/0	0|0	0/0	0/0	0/0	0/0	0/0	0/0	0/0	0/0	0/0	0|0	0/0	0/0	0|0	0|0	0/1	0/0	0|0	0/1	0/0	0/0	./.	0/0	0/0	0|0	0/0	0/0	0/0	1/1	0/0	0/0	0/0	0|0	1/1	0/0	.|.	0|0	0|0	0|0	0/0	0|0	0/0	0/0	0/0	0/0	0/0	0/0	0/0	0|0	0/0	.|.	0/0	0/0
Cq6A	62814025	Cq6A:62814025	A	T	25983.2	PASS	.	GT	0/0	0/0	0|0	./.	0|0	0/0	0/0	0/0	0/0	0/0	0/0	0/0	0/0	0/0	0|0	0/0	0/0	0|0	0|0	0/0	0/0	0|0	0/0	0/0	0/0	0/1	0/0	0/0	0|0	0/0	0/0	0/0	0/0	0/0	0/0	0/0	0|0	0/0	0/0	0|0	0|0	1|1	0|0	0/0	0|0	0/0	0/0	0/0	0/0	0/0	0/0	0/0	1|1	0/0	.|.	./.	0/0
Cq6A	62823793	Cq6A:62823793	G	A	44046.1	PASS	.	GT	0/0	1/1	1|1	1/1	0|0	0/0	0/0	0/0	0/0	1/1	0/0	0/0	0/0	1/1	.|.	1/1	1/1	0|0	.|.	0/0	0/0	0|0	0/1	0/0	0/0	./.	0/1	0/0	0|0	0/1	./.	0/1	1/1	0/0	0/0	0/0	0|0	0/1	1/1	0|0	0|0	0|0	0|0	1/1	1|1	0/0	./.	0/0	0/0	0/0	0/0	0/0	0|0	1/1	0|0	1/1	0/0
Cq6A	62824290	Cq6A:62824290	C	T	5731.7	PASS	.	GT	0/0	0/0	0|0	0/0	0|0	0/0	./.	0/0	0/0	./.	0/0	0/0	0/0	./.	0|0	0/0	0/0	0|0	0|0	0/0	0/0	0|0	0/0	0/0	0/0	./.	0/0	0/0	0|0	0/0	./.	0/1	0/0	./.	0/0	0/0	0|0	0/0	0/0	.|.	0|0	0|0	0|0	0/0	0|0	0/0	0/0	0/0	./.	./.	0/0	0/0	0|0	0/0	.|.	0/0	0/0
Cq6A	62835118	Cq6A:62835118	T	A	9997.89	PASS	.	GT	0/0	0/0	0|0	0/0	0|0	0/0	0/0	0/0	0/0	0/0	0/0	0/0	0/0	0/0	.|.	1/1	0/0	0|0	0|0	0/0	0/0	0|0	./.	0/0	0/0	./.	./.	0/0	0|0	./.	./.	./.	0/0	0/0	0/0	0/0	0|0	0/0	1/1	.|.	0|0	0|0	0|0	0/0	0|0	0/0	0/0	0/0	0/0	0/0	./.	0/0	0|0	0/0	.|.	./.	0/0
Cq6A	62851744	Cq6A:62851744	A	G	154429	PASS	.	GT	1/1	1/1	0|0	1/1	0|0	1/1	0/0	1/1	1/1	1/1	1/1	1/1	0/0	1/1	.|.	1/1	1/1	0|0	0|0	0/1	1/1	0|0	0/1	0/0	1/1	0/0	1/1	0/0	0|0	1/1	0/1	1/1	1/1	1/1	1/1	1/1	1|1	1/1	1/1	0|0	.|.	0|0	1|1	1/1	1|1	0/0	./.	0/1	./.	0/0	./.	1/1	0|0	1/1	.|.	1/1	0/0
Cq6A	62903201	Cq6A:62903201	G	T	46952.3	PASS	.	GT	0/0	0/0	1|1	0/0	0|0	0/0	0/0	0/0	1/1	0/0	0/0	1/1	0/0	0/0	0|0	0/0	0/0	0|0	0|0	1/1	1/1	0|0	0/1	0/0	0/0	0/1	0/0	0/0	0|0	0/0	0/1	0/0	0/0	0/0	0/0	1/1	1|1	0/0	0/0	0|0	0|0	0|0	0/1	0/0	0|0	0/0	0/0	0/1	0/0	0/0	0/0	0/0	0|0	0/0	1|1	0/0	0/0
Cq6A	62909252	Cq6A:62909252	C	T	306.67	PASS	.	GT	0/0	0/0	0|0	0/0	0|0	./.	0/0	0/0	0/0	0/0	0/0	0/0	0/0	0/0	0|0	0/0	0/0	0|0	0|0	0/0	0/0	0|0	0/0	0/0	0/0	0/0	0/0	0/0	0|0	0/0	0/0	0/0	0/0	0/0	0/0	0/0	0|0	0/0	0/0	.|.	.|.	0/1	0/0	0/0	.|.	0/0	0/0	./.	./.	0/0	./.	0/0	0|0	./.	.|.	0/0	0/0
Cq6A	62937528	Cq6A:62937528	T	G	22416	PASS	.	GT	0/0	0/0	0|0	./.	.|.	0/0	./.	0/1	0/0	./.	0/0	0/0	0/0	1/1	0|0	1/1	0/0	.|.	0|0	0/0	0/0	0|0	0/0	0/0	0/0	0/0	0/1	0/0	0|0	0/0	0/0	0/0	0/0	./.	0/1	0/0	0|0	0/0	1/1	0|0	.|.	0/0	0/0	0/0	0|0	0/0	0/0	0/0	1/1	0/0	0/0	1/1	0|0	0/0	.|.	0/1	0/0
Cq6A	62938229	Cq6A:62938229	A	G	79836.1	PASS	.	GT	1/1	1/1	0|0	1/1	0|0	1/1	./.	./.	0/0	1/1	1/1	0/0	0/0	0/0	0|0	0/0	1/1	0|0	0|0	0/0	0/0	0|0	0|1	0/0	1/1	./.	./.	0/0	0|0	1/1	0/1	1/1	1/1	0/0	0/0	0/0	0|0	1/1	0/0	0|0	0|0	0/0	0/0	1/1	1|1	0/0	1/1	0/1	0/0	0/0	0/1	0/0	0|0	0|1	.|.	./.	./.
Cq6A	62939891	Cq6A:62939891	A	G	263938	PASS	.	GT	1/1	1/1	.|.	1/1	1|1	1/1	1/1	1/1	1/1	1/1	1/1	1/1	./.	1/1	0|0	1/1	1/1	1|1	1|1	1/1	1/1	0|0	1|1	1/1	1/1	1/1	1/1	1/1	1|1	1/1	./.	./.	1/1	1/1	./.	1/1	1|1	1/1	1/1	1|1	1|1	1/1	1/1	./.	1|1	1/1	1/1	1/1	1/1	1/1	1/1	1/1	1|1	1|1	.|.	1/1	1/1
Cq6A	62945940	Cq6A:62945940	A	G	258.59	PASS	.	GT	./.	0/0	0|0	0/0	0|0	0/0	0/0	0/0	0/0	0/0	0/0	0/0	0/0	0/0	0|0	0/0	0/0	0|0	.|.	0/0	0/0	0|0	0|0	0/0	1/1	./.	0/0	0/0	0|0	./.	0/0	0/0	0/0	0/0	0/0	0/0	.|.	0/0	0/0	0|0	0|0	0/0	0/0	./.	0|0	./.	0/0	0/0	./.	0/0	0/0	0/0	0|0	0|0	.|.	0/0	0/0
Cq6A	62947764	Cq6A:62947764	C	T	8759.48	PASS	.	GT	0/0	0/0	0|0	0/0	0|0	0/0	0/0	0/0	0/0	0/0	0/0	0/0	0/0	0/0	0|0	0/0	0/0	0|0	0|0	0/0	0/0	0|0	0|0	1/1	./.	./.	0/0	0/0	.|.	0/0	./.	0/0	0/0	0/0	0/0	0/0	0|0	0/0	0/0	0|0	0|0	0/0	./.	0/0	.|.	0/0	0/0	0/0	0/0	0/0	0/0	0/0	0|0	0|0	.|.	0/0	0/0
Cq6A	62954483	Cq6A:62954483	C	G	19409.6	PASS	.	GT	0/0	0/0	0|0	./.	0|0	0/0	0/0	0/0	0/0	0/0	0/0	0/0	./.	0/0	0|0	0/0	0/0	1|1	1|1	0/0	0/0	0|0	.|.	1/1	0/0	./.	./.	1/1	0|0	0/0	0/0	0/0	0/0	0/0	0/0	0/0	0|0	0/0	./.	0|0	.|.	0/0	0/0	0/0	0|0	0/0	0/0	0/0	0/0	0/0	0/0	0/0	0|0	0|0	.|.	0/0	1/1
Cq6A	62999962	Cq6A:62999962	G	A	3470.19	PASS	.	GT	0/1	0/0	0|0	0/0	.|.	0/0	./.	0/0	0/0	0/0	0/0	0/0	0/0	./.	0|0	0/0	0/0	0|0	0|0	0/0	0/0	0|0	0|0	0/0	0/0	./.	0/0	0/0	0|0	0/0	0/0	0/0	0/0	0/0	0/0	0/0	0|0	0/0	0/0	.|.	0|0	0/0	0/0	0/0	0|0	0/0	./.	0/0	./.	0/0	0/0	0/0	0|0	0|0	0|0	0/0	0/0
Cq6A	63006212	Cq6A:63006212	G	T	350.42	PASS	.	GT	0/0	0/0	0|0	./.	0|0	0/0	0/0	0/0	0/0	0/0	0/0	0/0	0/0	0/0	0|0	0/0	0/0	0|0	0|0	./.	0/0	0/1	0|0	0/0	0/0	0/0	0/0	0/0	0|0	./.	0/0	0/0	0/0	0/0	0/0	0/0	0|0	./.	0/0	0|0	0|0	0/0	0/0	0/0	.|.	0/0	0/0	0/0	0/0	0/0	./.	0/0	0|0	0|0	.|.	0/0	./.
Cq6A	63010682	Cq6A:63010682	G	A	109379	PASS	.	GT	0/0	0/0	1|1	1/1	0|0	0/0	0/0	0/1	1/1	1/1	0/0	1/1	0/0	1/1	0|0	1/1	0/1	0|0	0|0	1/1	1/1	0/0	1|1	0/0	./.	./.	0/1	0/0	0|0	1/1	1/1	0/0	0/0	1/1	1/1	1/1	1|1	1/1	1/1	0|0	.|.	0/0	1/1	./.	1|1	0/0	1/1	1/1	./.	0/0	./.	1/1	0|0	1|1	.|.	./.	0/0
Cq6A	63041373	Cq6A:63041373	G	A	1291.9	PASS	.	GT	./.	0/1	.|.	0/0	0|0	0/1	./.	0/0	0/0	0/0	./.	0/0	0/0	0/0	0|0	0/0	./.	0|0	0|0	0/0	0/0	0/0	0|0	0/0	0/0	0/0	0/0	0/0	0|0	./.	0/0	0/0	0/0	0/0	0/0	0/0	0|0	0/0	0/0	.|.	0|0	0/0	0/0	0/0	.|.	0/0	0/0	0/0	./.	0/0	0/0	0/0	0|0	0|0	.|.	0/0	0/0
Cq6A	63041858	Cq6A:63041858	G	A	4590.72	PASS	.	GT	0/0	0/0	0|0	0/0	0|0	0/0	0/0	0/0	0/0	0/0	0/0	0/0	0/0	0/0	0|0	0/0	1/1	0|0	0|0	0/0	0/0	0/0	0|0	0/0	0/0	./.	0/0	0/0	0|0	0/0	0/0	0/0	0/0	0/0	0/0	0/0	0|0	0/0	0/0	.|.	0|0	0/0	0/0	0/0	.|.	0/0	1/1	0/0	0/0	0/0	./.	./.	0|0	1|1	.|.	1/1	0/0
Cq6A	63042454	Cq6A:63042454	G	A	10374.2	PASS	.	GT	0/0	0/0	.|.	0/0	0|0	0/0	0/0	0/0	0/0	0/0	0/0	0/0	1/1	0/0	.|.	0/0	0/0	0|0	0|0	0/0	0/0	0/0	0|0	0/0	./.	./.	0/0	0/0	.|.	0/0	0/1	0/0	0/0	0/0	0/0	0/0	0|0	0/0	0/0	.|.	0|0	0/0	0/0	0/0	0|0	1/1	0/0	0/0	./.	0/0	./.	./.	0|0	.|.	0|0	0/0	./.
Cq6A	63084858	Cq6A:63084858	T	C	18556.5	PASS	.	GT	1/1	1/1	.|.	./.	0|0	1/1	0/0	0/1	0/0	0/0	1/1	0/0	0/0	0/0	.|.	0/0	0/0	0|0	0|0	0/0	0/0	0/0	0|0	0/0	0/0	0/0	./.	0/0	0|0	./.	0/0	1/1	1/1	0/0	0/0	0/0	0|0	0/0	0/0	.|.	.|.	0/0	./.	0/0	.|.	0/0	0/0	0/0	0/0	0/0	0/1	0/0	0|0	0|0	.|.	0/0	0/0
Cq6A	63105492	Cq6A:63105492	G	A	70.95	PASS	.	GT	0/0	0/0	.|.	0/0	0|0	0/0	0/0	0/0	0/0	0/0	0/0	0/0	0/0	0/0	0|0	0/0	0/0	0|0	0|0	0/0	0/0	0/0	0|0	./.	0/0	./.	0/0	0/0	0|0	0/0	0/0	0/0	0/0	0/0	0/0	0/0	0|0	0/0	0/0	0|0	0|0	0/0	0/0	0/1	0|0	0/0	./.	0/0	0/0	./.	0/0	./.	0|0	0|0	.|.	0/0	./.
Cq6A	63143893	Cq6A:63143893	G	C	69073.4	PASS	.	GT	0/0	0/0	1|1	./.	0|0	0/0	0/0	0/0	1/1	0/0	0/0	./.	0/0	0/0	0|0	0/0	1/1	0|0	0|0	0/0	1/1	0/0	0/1	0/0	0/1	./.	./.	0/0	0|0	0/0	0/1	0/0	0/0	./.	0/1	1/1	1|1	1/1	0/0	.|.	0|0	0/0	1/1	1/1	0|0	0/0	1/1	0/1	0/0	0/0	./.	0/0	0|0	1|1	.|.	1/1	0/0
Cq6A	63156785	Cq6A:63156785	C	A	109819	PASS	.	GT	1/1	1/1	0/1	./.	0|0	1/1	0/0	1/1	1/1	1/1	1/1	1/1	0/0	1/1	0|0	0/0	1/1	0|0	0|0	0/0	1/1	0/0	0/0	0/0	1/1	0/0	1/1	0/0	0|0	1/1	0/1	1/1	1/1	1/1	1/1	1/1	1|1	0/1	1/1	0|0	0|0	0/0	1/1	1/1	1|1	./.	1/1	0/1	./.	0/0	1/1	1/1	0|0	1|1	0/1	./.	0/0
Cq6A	63161731	Cq6A:63161731	C	T	7200.74	PASS	.	GT	0/0	0/0	0/0	./.	.|.	0/0	0/0	0/0	0/0	0/0	0/0	./.	0/0	0/0	0|0	0/0	0/0	0|0	0|0	0/0	0/0	0/0	0/0	0/0	./.	0/0	0/0	0/0	0|0	0/0	0/1	0/0	./.	./.	0/0	0/0	0|0	0/0	0/0	0|0	0|0	0/0	0/0	0/0	0|0	0/0	0/0	0/0	0/0	./.	./.	0/0	0|0	0|0	0/0	0/0	0/0
Cq6A	63164236	Cq6A:63164236	T	G	11070	PASS	.	GT	0/0	0/0	./.	0/0	0|0	0/0	0/0	0/0	./.	0/0	0/0	./.	0/0	0/0	0|0	0/0	0/0	0|0	.|.	0/0	0/0	0/0	0/0	0/0	0/0	0/0	./.	0/0	0|0	0/0	./.	0/0	0/0	0/0	0/0	0/0	0|0	0/0	0/0	.|.	0|0	0/0	0/0	0/0	0|0	0/0	0/0	0/0	0/0	0/0	0/0	0/0	0/1	0|0	./.	./.	0/0
Cq6A	63194406	Cq6A:63194406	G	T	61.81	PASS	.	GT	0/0	0/0	0/0	0/0	0|0	0/0	0/0	0/0	0/0	0/0	0/0	0/0	0/0	0/0	.|.	0/0	0/0	0|0	0|0	0/0	0/0	0/0	0/0	0/0	0/0	./.	0/0	0/0	0|0	0/0	0/0	0/0	./.	0/0	0/0	0/0	0|0	0/0	0/1	0|0	0|0	0/0	0/0	0/0	0|0	0/0	0/0	0/0	0/0	0/0	0/0	0/0	0/0	0|0	./.	./.	0/0
Cq6A	63194648	Cq6A:63194648	G	C	164.5	PASS	.	GT	0/0	0/0	0/0	./.	0|0	0/0	0/0	0/0	0/0	0/0	0/0	0/0	0/0	0/0	0|0	0/0	0/0	0|0	0|0	0/0	0/0	0/0	0/0	0/0	0/0	./.	0/0	0/0	0|0	0/0	0/0	0/0	0/0	0/0	0/0	0/0	.|.	0/0	0/0	.|.	0|0	0/0	0/0	0/0	.|.	0/0	0/0	0/1	0/0	0/0	0/0	0/0	0/0	0|0	0/0	0/0	0/0
Cq6A	63194747	Cq6A:63194747	A	C	10374.5	PASS	.	GT	0/0	0/0	0/0	./.	.|.	./.	0/0	0/0	0/0	./.	0/0	0/0	0/0	0/0	0|0	0/1	0/0	0|0	0|0	./.	0/0	0/0	0/1	0/0	0/0	1/1	0/0	0/0	0|0	0/0	0/0	0/0	0/0	0/0	0/0	0/0	.|.	0/0	0/0	0|0	0|0	./.	0/0	0/0	.|.	0/0	0/0	0/1	./.	0/0	./.	0/0	0/0	0|0	./.	0/0	0/0
Cq6A	63195285	Cq6A:63195285	A	G	50.32	PASS	.	GT	0/0	0/0	0/0	./.	0|0	0/0	0/0	0/0	0/0	0/0	0/0	0/0	0/0	0/0	0|0	0/0	0/0	0|0	0|0	0/0	0/0	0/0	0/0	0/0	0/0	./.	0/0	0/0	0|0	0/0	0/0	0/0	./.	0/0	0/0	0/0	0|0	0/0	0/0	0|0	0|0	0/0	0/0	0/0	.|.	0/0	0/0	0/0	0/0	./.	./.	0/0	0/0	0|1	./.	0/0	0/0
Cq6A	63198389	Cq6A:63198389	A	T	1914.4	PASS	.	GT	0/0	1/1	0/0	./.	0|0	0/0	0/0	./.	0/0	./.	0/0	0/0	0/0	0/0	.|.	0/0	0/0	.|.	0|0	0/0	0/0	0/0	0/0	0/0	0/0	0/0	0/0	0/0	0|0	0/0	0/0	1/1	0/0	./.	0/0	0/0	0|0	0/0	0/0	0|0	0|0	0/0	0/0	0/0	0|0	0/0	0/0	./.	./.	0/0	0/0	0/0	0/0	0|0	./.	0/0	0/0
Cq6A	63225910	Cq6A:63225910	C	A	34142.8	PASS	.	GT	0/0	0/0	1/1	./.	0|0	0/0	0/0	0/0	1/1	0/0	0/0	1/1	./.	0/0	0|0	0/0	0/0	0|0	0|0	0/0	1/1	./.	0/0	0/0	0/0	./.	0/0	0/0	0|0	0/0	0/1	0/0	0/0	0/0	0/1	1/1	1|1	0/0	./.	0|0	0|0	0/0	./.	0/0	.|.	0/0	0/0	0/0	0/0	0/0	./.	./.	0/0	0|0	./.	0/0	0/0
Cq6A	63235734	Cq6A:63235734	G	T	2394.58	PASS	.	GT	0/0	0/0	0/0	0/0	0|0	./.	0/0	0/0	0/0	0/1	0/0	./.	0/0	0/0	0|0	0/0	0/0	0|0	.|.	0/0	0/0	0/0	0/0	./.	0/0	./.	0/0	0/0	0|0	./.	0/0	0/0	0/0	./.	0/0	0/0	0|0	0/0	0/0	0|0	0|0	0/0	0/0	0/0	0|0	0/0	0/0	0/0	./.	0/0	./.	0/0	0/0	0|0	0/0	0/0	0/0
Cq6A	63260921	Cq6A:63260921	G	A	36832.3	PASS	.	GT	1/1	0/0	0/0	./.	0|0	1/1	0/0	0/1	0/0	1/1	1/1	0/0	./.	1/1	.|.	0/0	0/0	0|0	.|.	0/0	0/0	0/0	0/1	0/0	./.	./.	0/0	0/1	.|.	1/1	./.	0/0	0/0	0/0	0/1	0/0	0|0	0/0	0/0	0|0	0|0	0/0	0/0	1/1	1|1	0/0	1/1	0/1	1/1	0/0	./.	0/0	0/0	0|0	./.	./.	0/0
Cq6A	63269080	Cq6A:63269080	T	A	15486.3	PASS	.	GT	0/0	0/0	0/0	./.	0|0	1/1	0/0	0/0	0/0	0|1	0/0	0/0	0/0	0/0	0|0	0/0	0/0	0|0	0|0	0/0	0/0	0/0	0/0	0/0	0/0	0/0	0/0	0/0	0|0	1/1	0/0	0/0	0/0	./.	0|1	0/0	0|0	0/0	0/0	0|0	0|0	0/0	0/0	0/0	1|1	0/0	0/0	0/0	0|1	0/0	./.	0/0	0/0	0|0	./.	0/0	0/0
Cq6A	63269297	Cq6A:63269297	T	A	175224	PASS	.	GT	1/1	0/1	0/0	./.	0|0	1/1	0/0	1/1	0/0	1|1	1/1	0/0	0/0	1/1	0|0	1/1	0/1	0|0	0|0	0/1	0/0	0/0	1/1	0/0	1/1	./.	1/1	0/0	0|0	1/1	0/0	1/1	1/1	1/1	0/1	0/0	0|0	0/1	0/1	0|0	0|0	1/1	0/0	1/1	1|1	0/0	1/1	1/1	1|1	0/0	./.	0/1	1/1	1|1	./.	0/1	0/0
Cq6A	63273921	Cq6A:63273921	A	G	6664.77	PASS	.	GT	0/0	0/0	./.	0/0	0|0	0/0	./.	0/0	0/0	0|0	0/0	0/0	./.	0/0	.|.	0/0	0/0	0|0	0|0	0/0	0/0	0/0	0/0	./.	0/0	./.	0/0	0/0	0/1	0/0	0/0	0/0	0/0	0/0	0/0	0/0	0|0	0/0	./.	0|0	0|0	./.	0/0	0/0	.|.	0/0	0/0	0/0	0|0	0/0	0/0	0/0	0/0	0|0	0/0	./.	0/0
Cq6A	63279195	Cq6A:63279195	G	A	1651.32	PASS	.	GT	0/0	0/0	0/0	./.	.|.	0/0	0/0	0/0	0/0	0|0	0/0	0/0	0/0	0/0	0|0	0/0	1/1	0|0	0|0	0/0	0/0	./.	0/0	0/0	0/0	0/0	0/0	0/0	./.	./.	0/0	./.	0/0	1/1	0/0	0/0	0|0	0/0	0/0	0|0	0|0	0/0	0/0	0/0	.|.	0/0	0/0	0/0	0|0	0/0	./.	0/0	0/0	.|.	./.	1/1	0/0
Cq6A	63288997	Cq6A:63288997	C	T	1727.27	PASS	.	GT	0/0	0/0	0/0	1/1	0|0	0/0	0/0	0/0	0/0	0|0	0/0	0/0	0/0	0/0	0|0	0/0	0/0	0|0	0|0	0/0	0/0	0/0	0/0	0/0	0/0	0/0	0/0	0/0	0/0	0/0	0/0	0/0	0/0	0/0	0/0	0/0	0|0	0/0	0/0	0|0	0|0	0/0	0/0	0/0	0|0	0/0	0/0	0/0	0|0	0/0	0/0	0/0	0/0	0|0	./.	0/0	0/0
Cq6A	63289537	Cq6A:63289537	G	A	417.93	PASS	.	GT	0/0	0/0	0/0	./.	0|0	0/0	0/0	./.	0/0	0|0	./.	0/0	0/0	0/0	0|0	0/0	0/0	0|0	0|0	0/0	0/0	0/0	0/0	0/0	0/0	0/0	0/0	0/0	0/0	0/0	0/0	0/0	0/0	0/0	0/0	0/0	0|0	0/0	0/0	.|.	0|0	1/1	0/0	0/0	0|0	0/0	0/0	0/0	0|0	0/0	./.	0/0	0/0	0|0	0/0	./.	0/0
Cq6A	63294931	Cq6A:63294931	G	A	136.39	PASS	.	GT	./.	0/0	0/0	./.	0|0	0/0	0/0	0/0	0/0	0|0	0/0	./.	./.	0/0	0|0	0/0	0/0	0|0	0|0	0/0	0/0	0/0	./.	0/0	0/0	./.	./.	0/0	0/0	0/0	0/0	0/0	0/0	0/0	0/0	0/0	0|0	0/0	0/0	.|.	0|0	0/0	./.	0/0	0|0	0/0	0/0	0/0	0|0	0/1	0/0	0/0	0/0	0|0	0/0	./.	0/0
Cq6A	63307688	Cq6A:63307688	A	G	1587.15	PASS	.	GT	0/0	0/0	0/0	./.	0|0	0/0	./.	./.	0/0	.|.	0/0	0/0	./.	0/0	0|0	1/1	0/0	0|0	0|0	0/0	0/0	./.	0/0	0/0	0/0	0/0	./.	0/0	0/0	0/0	0/0	0/0	0/0	0/0	0/0	0/0	0|0	0/0	0/0	0|0	0|0	0/0	0/0	0/0	0|0	0/0	0/0	./.	0|0	0/0	./.	0/0	0/0	0|0	./.	./.	0/0
Cq6A	63310108	Cq6A:63310108	G	T	14745.9	PASS	.	GT	0/1	1/1	0/0	0/0	0|0	0/0	0/0	0/1	0/0	0|0	0/0	0/0	0/0	1/1	.|.	0/0	0/0	0|0	0|0	0/0	0/0	0/0	0/1	0/0	1/1	0/0	0/0	0/0	0/0	./.	0/0	1/1	0/1	0/0	0/0	0/0	0|0	0/0	0/0	0|0	0|0	0/0	0/0	1/1	0|0	0/0	0/0	0/0	.|.	0/0	./.	0/0	0/0	1|1	0/0	0/0	0/0
Cq6A	63318254	Cq6A:63318254	G	T	3706.61	PASS	.	GT	0/0	0/0	./.	./.	0|0	0/0	0/0	./.	0/0	0|0	0/0	0/0	0/0	0/0	0|0	./.	0/0	0|0	0|0	0/0	0/0	0/0	0/0	1/1	0/0	./.	0/0	0/0	./.	0/0	0/0	0/0	0/0	./.	0/0	0/0	0|0	0/0	0/0	.|.	0|0	0/0	./.	0/0	0|0	0/0	0/0	0/0	0|0	0/0	./.	0/0	0/0	0|0	0/0	0/0	0/0
Cq6A	63318275	Cq6A:63318275	C	T	2013.61	PASS	.	GT	0/0	0/0	0/0	./.	0|0	0/0	0/0	0/0	0/0	.|.	0/0	0/0	0/0	./.	0|0	./.	0/0	0|0	0|0	0/0	0/0	0/0	0/0	0/0	0/0	./.	0/0	0/0	./.	0/1	0/0	0/0	0/0	./.	0/0	0/0	0|0	0/0	0/0	0|0	0|0	0/0	./.	0/0	0|0	0/0	0/0	0/0	0|0	0/0	./.	0/0	0/0	0|0	0/0	0/0	0/0
Cq6A	63320383	Cq6A:63320383	A	G	2317.34	PASS	.	GT	0/0	0/0	./.	./.	0|0	0/0	0/0	0/0	0/0	0|0	./.	0/0	0/0	0/0	0|0	0/0	0/0	0|0	0|0	0/0	0/0	0/0	0/0	0/0	0/0	./.	0/0	0/0	0/0	0/0	0/0	0/0	0/0	./.	0/1	0/0	0|0	0/0	0/0	.|.	0|0	./.	0/0	0/0	0|0	0/0	0/0	0/0	0|0	0/0	./.	0/0	0/0	0|0	./.	./.	0/0
Cq6A	63320684	Cq6A:63320684	G	A	24020.2	PASS	.	GT	1/1	0/0	0/0	1/1	0|0	0/0	./.	0/0	0/0	0|0	0/0	0/0	0/0	0/0	.|.	0/0	0/0	0|0	0|0	0/0	0/0	0/0	0/0	./.	0/0	0/0	0/0	0/0	0/0	./.	0/0	./.	1/1	./.	0/0	0/0	0|0	0/0	0/0	.|.	0|0	0/0	0/0	0/0	.|.	./.	0/0	0/0	0|0	0/0	1/1	0/0	0/0	0|0	./.	0/0	0/0
Cq6A	63324577	Cq6A:63324577	C	A	870.57	PASS	.	GT	0/0	0/0	0/0	0/0	0|0	0/0	0/0	0/0	0/0	0|0	0/0	./.	0/0	0/0	.|.	0/0	0/0	0|0	.|.	0/0	0/0	0/0	0/0	0/0	0/0	./.	0/0	0/0	0/0	0/0	0/0	0/0	0/0	./.	0/0	0/0	.|.	0/0	0/0	.|.	0|0	0/0	0/0	0/0	0|0	0/0	0/0	0/0	.|.	./.	./.	0/0	0/0	0|0	./.	0/1	0/0
Cq6A	63333691	Cq6A:63333691	A	C	698.38	PASS	.	GT	0/0	0/0	./.	0/0	0|0	0/0	0/0	0/1	0/0	0|0	0/0	0/0	0/0	0/0	0|0	0/0	0/0	0|0	0|0	0/0	0/0	0/0	0/0	0/0	0/0	./.	./.	0/0	0/0	0/0	./.	0/0	./.	./.	0/0	0/0	0|0	./.	0/0	0|0	0|0	0/0	0/0	0/0	0|0	./.	./.	0/0	.|.	0/0	0/0	0/0	0/0	.|.	0/0	0/0	0/0
Cq6A	63339894	Cq6A:63339894	A	T	1936.32	PASS	.	GT	0/0	0/0	./.	0/0	0|0	0/0	0/0	./.	0/0	0|0	0/0	0/0	0/0	0/0	0|0	0/0	0/0	.|.	.|.	./.	0/0	0/0	0/0	0/0	0/0	./.	0/0	./.	0/0	0/0	0/0	0/0	0/0	./.	0/0	0/0	.|.	0/1	0/0	.|.	0|0	0/0	./.	0/0	0|0	0/0	0/0	0/0	0|0	0/0	0/1	0/0	0/0	0|0	0/1	0/0	0/0
Cq6A	63359741	Cq6A:63359741	G	A	5165.15	PASS	.	GT	./.	0/0	0/0	0/0	0|0	0/0	./.	0/0	0/0	0|0	0/0	0/0	./.	0/0	0|0	0/0	0/0	0|0	0|0	./.	0/0	./.	0/1	0/0	0/0	0/0	0/0	0/0	0/0	0/0	0/0	0/0	0/0	0/0	0/1	0/0	0|0	0/0	0/0	0|0	.|.	0/0	0/1	0/0	0|0	0/0	0/0	0/0	0|0	0/0	0/0	0/0	0/1	0|0	0/1	./.	0/0
Cq6A	63363454	Cq6A:63363454	A	G	56815.9	PASS	.	GT	1/1	0/0	./.	./.	0|0	0/0	0/0	0/1	0/0	0|0	0/0	0/0	0/0	0/0	.|.	1/1	0/0	0|0	0|0	1/1	0/0	0/0	0/1	0/0	1/1	./.	1/1	0/0	0/0	0/0	0/1	0/0	0/1	0/0	0/0	0/0	0|0	0/0	0/1	.|.	0|0	1/1	0/0	1/1	0|0	./.	0/0	0/1	1|1	0/0	./.	0/1	1/1	1|1	./.	0/0	0/0
Cq6A	63379841	Cq6A:63379841	G	A	275.54	PASS	.	GT	0/0	0/0	./.	./.	.|.	0/0	0/0	0/0	0/0	0|0	0/0	0/0	0/0	0/0	.|.	0/0	0/0	0|0	0|0	0/0	0/0	0/0	0/0	./.	0/0	0/0	0/0	./.	0/0	0/0	0/0	0/0	0/0	0/0	0/0	0/0	0|0	0/0	0/0	.|.	.|.	0/0	0/1	0/0	0|0	0/0	0/0	0/0	.|.	./.	0/0	0/0	0/0	0|0	0/0	0/0	0/0
Cq6A	63383652	Cq6A:63383652	C	T	89804.8	PASS	.	GT	0/0	1/1	1/1	1/1	0|0	1/1	0/0	0/0	1/1	1|1	0/0	./.	./.	1/1	0|0	0/0	1/1	0|0	0|0	0/0	1/1	0/0	0/1	0/0	0/0	./.	0/0	0/0	0/0	0/1	0/1	1/1	0/0	1/1	1/1	1/1	1|1	1/1	0/0	.|.	0|0	0/0	0/1	./.	1|1	0/0	1/1	0/0	0|0	0/0	./.	1/1	0/0	0|0	./.	./.	0/0
Cq6A	63398809	Cq6A:63398809	T	C	25361.1	PASS	.	GT	0/0	0/0	0/0	./.	0|0	./.	0/0	0/0	./.	0|0	0/0	0/0	0/0	0/0	0|0	1/1	0/0	0|0	0|0	./.	0/0	0/0	0/1	./.	0/1	./.	0/0	0/0	0/0	0/0	0/1	0/0	0/0	0/0	0/0	0/0	0|0	0/0	0/0	.|.	0|0	0/0	0/0	0/0	0|0	0/0	0/0	./.	0|0	./.	0/0	0/0	1/1	0|0	0/0	0/0	./.
Cq6A	63407735	Cq6A:63407735	T	C	26980.1	PASS	.	GT	1/1	0/0	0/0	0/0	.|.	0/0	0/0	./.	0/0	0|0	1/1	0/0	./.	0/0	.|.	0/0	0/0	0|0	0|0	0/0	0/0	0/0	0/0	0/0	0/0	./.	0/0	0/0	0/0	0/0	0/0	./.	1/1	0/0	0/0	0/0	0|0	0/0	1/1	.|.	0|0	./.	0/0	1/1	0|0	0/0	0/0	0/1	1|1	0/0	./.	0/0	0/0	1|1	0/0	0/0	0/0
Cq6A	63411728	Cq6A:63411728	C	T	177.39	PASS	.	GT	0/0	0/0	0/0	./.	0|0	0/0	0/0	./.	0/0	0|0	0/0	0/0	0/0	./.	0|0	0/0	0/0	0|0	0|0	0/0	0/0	0/0	0/0	0/0	0/0	0/0	0/0	0/0	0/0	0/0	0/0	0/0	0/0	0/0	0/0	0/0	0|0	0/0	0/0	.|.	.|.	0/0	0/0	0/0	.|.	./.	0/0	0/1	0|0	0/0	0/0	0/0	0/0	0|0	./.	0/0	0/0
Cq6A	63447862	Cq6A:63447862	C	T	6305.92	PASS	.	GT	0/0	0/0	0/0	./.	0|0	0/0	0/0	0/0	0/0	0|0	0/0	0/0	0/0	0/0	.|.	0/0	0/0	0|0	.|.	0/0	0/0	0/0	0/0	0/0	0/0	./.	0/0	0/0	./.	./.	0/0	0/0	0/0	0/0	0/0	0/0	0|0	0/0	0/0	0|0	0|0	0/0	0/0	./.	.|.	0/0	0/0	0/1	0|0	0/0	./.	0/0	1/1	0|0	./.	0/0	0/0
Cq6A	63460607	Cq6A:63460607	C	A	13898.6	PASS	.	GT	0/0	0/0	0/0	./.	0|0	0/0	0/0	0/0	0/0	.|.	0/0	0/0	0/0	0/0	0|0	0/0	0/0	0|0	0|0	1/1	0/0	./.	0/1	0/0	0/0	0/0	0/0	0/0	0/0	0/0	0/1	0/0	0/0	0/0	0/0	0/0	0|0	0/0	0/0	0|0	.|.	0/0	0/0	0/0	0|0	0/0	0/0	0/0	0|0	0/0	./.	0/0	0/0	0|0	./.	./.	0/0
Cq6A	63461218	Cq6A:63461218	C	G	8469.66	PASS	.	GT	./.	0/0	0/0	0/0	0|0	0/0	0/0	0/0	0/0	0|0	0/0	0/0	0/0	0/0	0|0	0/0	0/0	0|0	0|0	0/0	0/0	0/0	./.	0/0	0/0	./.	0/0	./.	./.	0/0	0/0	0/0	0/0	0/0	0/0	0/0	0|0	0/0	0/0	0/1	0|0	0/0	0/0	0/0	.|.	1/1	0/0	0/0	0|0	0/0	0/0	0/0	0/0	.|.	./.	0/0	0/0
Cq6A	63473625	Cq6A:63473625	C	T	109.55	PASS	.	GT	0/0	0/0	0/0	0/0	0|0	0/0	0/0	0/0	0/0	0|0	0/0	0/0	0/0	0/0	0|0	0/0	0/0	0|0	0|0	0/0	0/0	./.	0/0	0/0	0/0	./.	0/0	0/0	0/0	0/0	0/0	0/0	0/0	0/0	0/0	0/0	0|0	0/0	0/0	0/0	0|0	./.	0/0	0/0	0|0	0/0	0/0	0/0	0|0	0/0	0/0	0/0	0/0	0|0	0/0	0/0	0/1
Cq6A	63476578	Cq6A:63476578	C	A	264.93	PASS	.	GT	0/0	0/0	0/0	0/0	0|0	0/0	0/0	0/0	0/0	0|0	0/0	0/0	0/0	0/0	.|.	0/0	0/0	0|0	0|0	0/0	0/0	./.	0/0	0/0	0/0	./.	./.	0/0	0/0	./.	0/0	0/0	0/0	./.	0/0	0/0	0|0	0/0	0/0	0/0	0|0	0/0	0/0	0/1	.|.	0/0	./.	0/0	0|0	0/0	./.	0/0	0/0	.|.	./.	0/0	0/0
Cq6A	63476924	Cq6A:63476924	C	T	3031.05	PASS	.	GT	0/0	./.	0/0	0/0	0|0	0/0	0/0	0/0	0/0	0/1	0/0	0/0	0/0	0/0	0|0	0/0	0/0	0|0	.|.	0/0	0/0	0/0	0/0	0/0	0/0	./.	0/0	0/0	0/0	0/0	0/0	0/0	0/0	0/0	0/0	0/0	0|0	0/0	0/0	./.	0|0	0/0	./.	./.	0|0	0/0	0/0	0/0	0|0	0/0	0/0	0/0	0/0	0|0	0/0	0/0	0/0
Cq6A	63477593	Cq6A:63477593	C	A	1950.32	PASS	.	GT	0/0	0/0	0/0	0/0	0|0	0/0	0/0	0/0	0/0	0/0	0/0	0/0	0/0	0/0	0|0	0/0	0/0	0|0	0|0	0/0	0/0	0/1	0/0	0/0	./.	./.	0/0	0/0	0/0	0/0	0/0	0/0	0/0	0/0	0/0	0/0	0|0	0/0	./.	./.	0|0	0/0	0/0	0/0	0|0	0/0	0/0	0/0	.|.	0/0	./.	0/0	./.	0|0	0/0	0/0	./.
Cq6A	63478279	Cq6A:63478279	G	A	174483	PASS	.	GT	1/1	1/1	1/1	1/1	1|1	1/1	0/0	1/1	1/1	1/1	1/1	1/1	./.	1/1	0|0	1/1	1/1	0|0	0|0	1/1	1/1	./.	1/1	0/0	1/1	./.	1/1	0/0	1/1	1/1	1/1	./.	./.	1/1	1/1	1/1	1|1	1/1	0/1	./.	0|0	1/1	1/1	1/1	1|1	1/1	./.	1/1	1|1	1/1	./.	1/1	1/1	1|1	./.	./.	0/0
Cq6A	63480523	Cq6A:63480523	A	C	8402.2	PASS	.	GT	0/0	0/0	0/0	0/0	1|1	0/0	0/1	0/0	0/0	0/0	0/0	0/0	0/0	0/0	0|0	0/0	0/0	0|0	0|0	0/0	0/0	0/0	0/0	0/0	0/0	0/0	0/0	0/0	0/0	0/0	0/0	0/0	0/0	0/0	0/0	0/0	0|0	0/0	0/0	0/0	0|0	0/0	0/0	0/0	0|0	0/0	0/0	0/0	0|0	0/0	./.	0/0	0/0	0|0	./.	0/0	0/0
Cq6A	63482945	Cq6A:63482945	C	T	532.95	PASS	.	GT	0/0	0/0	0/0	./.	0|0	0/0	0/0	0/0	0/0	0/0	0/0	0/0	./.	0/0	0|0	0/0	0/0	0|0	.|.	0/0	0/1	0/0	0/0	0/0	0/0	./.	0/0	0/0	0/0	./.	0/0	0/0	0/0	./.	0/0	0/0	0|0	0/0	0/0	0/0	0|0	0/0	0/0	0/0	0|0	0/0	0/0	0/0	.|.	0/0	./.	0/0	0/0	0|0	./.	./.	./.
Cq6A	63482981	Cq6A:63482981	C	T	63719.3	PASS	.	GT	0/0	0/0	0/0	./.	1|1	0/1	./.	0/0	0/0	0/0	0/0	0/0	0/0	0/0	0|0	1/1	1/1	0|0	0|0	0/0	0/0	./.	0/1	0/0	0/0	./.	0/0	0/0	0/0	./.	0/0	0/0	0/0	./.	0/1	0/0	0|0	0/0	1/1	0/0	0|0	0/0	0/0	0/0	0|0	0/0	1/1	0/1	.|.	0/0	./.	1/1	1/1	0|0	./.	1/1	./.
Cq6A	63508699	Cq6A:63508699	G	C	137845	PASS	.	GT	1/1	1/1	1/1	1/1	.|.	1/1	0/0	0/1	1/1	1/1	./.	1/1	0/0	0/0	0|0	1/1	1/1	0|0	0|0	0/1	./.	./.	1/1	0/0	0/0	./.	0/0	0/0	0/0	./.	1/1	1/1	1/1	1/1	1/1	1/1	.|.	./.	1/1	./.	0|0	1/1	1/1	1/1	1|1	0/0	1/1	1/1	1|1	./.	1/1	./.	1/1	1|1	1/1	1/1	0/0
Cq6A	63545288	Cq6A:63545288	G	A	2440.19	PASS	.	GT	0/0	0/0	0/0	./.	0|0	0/0	0/0	0/0	0/0	0/0	0/0	0/0	0/0	0/0	0/1	0/0	0/0	0|0	0|0	0/0	0/0	0/0	0/0	0/0	0/0	./.	0/0	0/0	0/0	0/0	0/0	0/0	0/0	0/0	0/0	0/0	0|0	0/0	0/0	0/0	0|0	0/0	0/0	0/0	0|0	0/0	0/0	0/0	0|0	0/0	0/0	0/0	0/0	0|0	0/0	0/0	./.
Cq6A	63554372	Cq6A:63554372	G	A	26931	PASS	.	GT	0/0	0/0	0/1	./.	0|0	./.	1/1	0/0	0/0	0/0	0/0	0/0	1/1	0/0	0/0	0/0	0/0	0|0	0|0	0/0	0/0	0/1	0/0	0/0	0/0	./.	0/0	0/0	0/0	0/0	0/0	0/0	0/0	./.	0/0	0/0	0|0	0/0	0/0	./.	0|0	0/0	0/0	0/0	0|0	./.	0/0	0/0	0|0	0/0	0/0	0/0	0/0	0|0	./.	0/0	0/0
Cq6A	63566266	Cq6A:63566266	A	T	738.12	PASS	.	GT	0/0	0/0	0/0	0/0	0|0	0/0	./.	0/0	0/0	0/0	./.	0/0	0/0	0/0	0/0	0/0	0/0	0|0	0|0	0/0	0/0	0/0	0/0	0/0	0/0	./.	0/0	0/0	0/0	./.	0/0	0/0	0/0	./.	0/0	0/0	0|0	0/0	1/1	./.	.|.	0/0	0/0	./.	0|0	0/0	0/0	0/0	.|.	0/0	0/0	0/0	0/0	0|0	./.	0/0	0/0
Cq6A	63566297	Cq6A:63566297	C	T	3033.62	PASS	.	GT	0/0	0/0	0/0	0/0	0|0	0/0	0/0	0/1	0/0	0/0	./.	0/0	0/0	1/1	0/0	0/0	0/0	0|0	0|0	./.	0/0	0/0	0/0	0/0	0/1	./.	1/1	0/0	0/0	./.	0/0	0/0	0/0	./.	0/0	0/0	0|0	0/0	0/0	./.	.|.	./.	0/0	./.	0|0	0/0	0/0	0/0	.|.	0/0	0/0	0/0	0/0	0|0	./.	0/0	0/0
Cq6A	63575937	Cq6A:63575937	A	G	1093.7	PASS	.	GT	0/0	0/0	0/0	0/0	0|0	0/0	0/0	0/0	./.	0/0	0/0	0/0	0/0	0/0	0/0	0/0	0/0	0|0	0|0	0/0	0/0	0/0	0/0	0/0	0/0	0/0	0/0	0/0	0/0	0/0	0/0	0/0	0/0	0/0	0/0	0/0	0|0	1/1	0/0	0/0	.|.	0/0	0/0	0/0	0|0	0/0	./.	0/0	0|0	0/0	./.	0/0	0/0	0|0	0/0	0/0	0/0
Cq6A	63592223	Cq6A:63592223	A	G	10098.3	PASS	.	GT	0/0	0/0	0/0	0/0	0|0	0/0	0/0	0/0	0/0	0/0	0/0	0/0	0/0	0/0	0/0	0/0	0/1	0|0	0|0	0/0	0/0	0/0	0/0	0/0	./.	0/0	0/0	0/0	./.	0/0	0/0	0/0	0/0	0/0	0/1	0/0	0|0	0/0	0/0	0/0	0|0	0/0	0/0	0/0	0|0	0/0	0/0	0/0	0|0	0/0	./.	0/1	0/0	0|0	./.	1/1	0/0
Cq6A	63592693	Cq6A:63592693	C	T	2532.48	PASS	.	GT	0/0	./.	./.	0/0	0|0	0/0	0/0	0/0	0/0	0/0	0/0	0/0	0/0	0/0	./.	0/0	0/0	0|0	0|0	0/0	0/0	0/0	0/0	./.	0/0	./.	./.	0/0	0/0	./.	0/0	0/0	0/1	0/0	0/0	0/0	.|.	0/0	0/0	./.	.|.	0/0	0/0	0/0	0|0	0/0	0/0	0/0	0|0	0/0	0/0	0/0	0/0	0|0	0/0	./.	0/0
Cq6A	63597167	Cq6A:63597167	T	A	1798.03	PASS	.	GT	0/0	0/0	./.	./.	0|0	0/0	0/0	0/0	0/0	0/0	0/0	0/0	0/0	0/0	0/0	0/0	0/0	0|0	0|0	0/0	0/0	0/0	0/0	0/0	0/0	./.	0/0	0/0	1/1	0/0	0/0	0/0	0/0	0/0	0/0	0/0	0|0	./.	0/0	0/0	.|.	0/0	0/0	0/0	0|0	0/0	0/0	0/0	0|0	0/0	./.	0/0	0/0	0|0	0/0	./.	0/0
Cq6A	63597245	Cq6A:63597245	T	C	8648.18	PASS	.	GT	0/0	0/0	./.	./.	0|0	0/0	0/0	0/0	0/0	0/0	0/0	0/0	0/0	0/0	0/0	0/0	0/0	.|.	0|0	0/0	0/0	0/0	0/0	1/1	0/0	./.	0/0	0/0	0/0	0/0	0/0	0/0	0/0	0/0	0/0	0/0	0|0	0/0	0/0	0/0	0|0	0/0	0/0	0/0	.|.	0/0	0/0	0/0	0|0	0/0	./.	./.	0/0	0|0	0/0	0/0	0/0
Cq6A	63599228	Cq6A:63599228	T	C	2257.93	PASS	.	GT	0/0	0/0	0/0	./.	0|0	0/0	./.	0/0	0/0	0/0	0/0	./.	0/0	0/0	0/0	0/0	0/0	0|0	0|0	0/0	0/0	0/0	0/0	0/0	0/0	0/0	0/0	0/0	0/0	0/0	0/0	0/0	0/0	0/0	0/0	0/0	1|1	0/0	0/0	0/0	.|.	0/0	./.	0/0	0|0	0/0	0/0	0/0	0|0	./.	./.	./.	0/0	0|0	./.	0/0	./.
Cq6A	63605482	Cq6A:63605482	G	A	145385	PASS	.	GT	0/1	1/1	1/1	./.	0|0	1/1	0/0	0/1	1/1	1/1	1/1	1/1	0/0	1/1	0/0	1/1	1/1	0|0	0|0	0/0	1/1	0/0	./.	0/0	1/1	./.	1/1	0/0	0/0	1/1	0/0	1/1	1/1	./.	1/1	1/1	1|1	1/1	1/1	0/0	0|0	1/1	1/1	1/1	.|.	0/0	./.	0/1	.|.	0/0	./.	1/1	0/1	0/1	./.	./.	0/0
Cq6A	63607641	Cq6A:63607641	T	G	104523	PASS	.	GT	1/1	1/1	0/0	1/1	0|0	1/1	0/0	0/1	0/0	1/1	1/1	./.	0/0	0/0	0/0	0/1	1/1	0|0	0|0	1/1	0/0	0/0	1/1	0/0	./.	1/1	0/0	0/0	0/0	1/1	0/1	1/1	1/1	1/1	0/1	0/0	.|.	1/1	0/0	0/0	0|0	1/1	0/0	0/1	1|1	0/0	0/1	1/1	1|1	0/0	./.	1/1	0/0	1/1	./.	1/1	0/1
Cq6A	63620448	Cq6A:63620448	C	G	81295.3	PASS	.	GT	0/0	0/0	1/1	0/0	1|1	0/0	0/0	0/1	1/1	./.	0/0	1/1	0/0	1/1	0/1	0/0	0/0	1|1	1|1	0/0	1/1	./.	0/0	0/0	0/1	0/0	1/1	1/1	./.	0/0	0/0	0/0	0/0	0/0	0/1	1/1	1|1	0/0	1/1	./.	1|1	0/0	1/1	0/0	.|.	0/0	0/0	0/0	0|0	0/0	0/0	0/0	0/0	0/0	./.	./.	1/1
Cq6A	63672800	Cq6A:63672800	G	T	65868.1	PASS	.	GT	0/0	0/0	1/1	0/0	0|0	0/0	0/0	0/0	1/1	0/0	0/0	1/1	0/0	0/0	0/0	1/1	0/0	0|0	0|0	0/0	0|1	0/0	./.	0/0	0/0	./.	0/0	0|1	0/0	0/0	0|1	0/0	0/0	0/0	0|1	1/1	1|1	0/0	0/0	0/0	0|0	0/0	0|1	0/0	0|0	0/0	0/0	0/0	.|.	0/0	./.	0/0	0/0	./.	1/1	0/0	0/0
Cq6A	63729245	Cq6A:63729245	T	C	3121.68	PASS	.	GT	0/0	0/0	0/0	0/0	0|0	0/0	0/0	0/1	0/0	0/0	0/0	0/0	0/0	0/0	0/0	0/0	0/0	0|0	0|0	0/0	0|0	./.	0/0	0/0	1/1	./.	0/1	0|0	0/0	0/0	0|0	0/0	0/0	./.	0|0	0/0	0|0	0/0	1/1	0/0	0|0	0/0	0|0	0/0	0|0	0/0	0/0	0/0	0|0	0/0	0/0	0/0	0/0	./.	0/0	./.	0/0
Cq6A	63770325	Cq6A:63770325	T	C	60.31	PASS	.	GT	0/0	0/0	0/0	0/0	0|0	0/0	0/0	0/0	0/0	0/0	0/0	0/0	0/0	0/0	./.	0/0	0/0	0|0	0|0	0/0	0|0	0/0	0|1	0/0	0/0	./.	0/0	0|0	0/0	./.	0|0	0/0	0/0	./.	0|0	0/0	0|0	0/0	0/0	0/0	0|0	0/0	0|0	0/0	.|.	0/0	0/0	0/0	0|0	0/0	./.	0/0	0/0	0/0	./.	./.	0/0
Cq6A	63785251	Cq6A:63785251	C	A	26333.5	PASS	.	GT	0/0	0/0	0/0	./.	0|0	0/0	0/0	./.	0/0	1/1	0/0	./.	0/0	0/0	./.	./.	1/1	0|0	0|0	0/0	0|0	0/0	0/1	0/0	0/0	0/1	0/0	0|0	0/0	1/1	0|0	0/0	0/1	./.	0|1	0/0	0|0	1/1	0/0	0/0	.|.	./.	0|0	1/1	1|1	0/0	./.	0/1	1|1	0/0	1/1	0/1	0/0	0/1	./.	./.	0/0
Cq6A	63786252	Cq6A:63786252	C	T	213.87	PASS	.	GT	0/0	0/0	0/0	0/0	0|0	1/1	0/0	0/1	0/0	0/0	0/0	0/0	0/0	0/0	0/0	0/0	0/0	0|0	0|0	0/0	0|0	0/0	0/0	0/0	0/0	./.	0/0	0|0	0/0	0/0	0|0	./.	0/0	./.	0|0	0/0	0|0	./.	./.	./.	0|0	0/0	0|0	0/0	0|0	0/0	0/0	0/0	0|0	0/0	./.	./.	0/0	0/0	./.	0/0	0/0
Cq6A	63786760	Cq6A:63786760	G	A	22280	PASS	.	GT	0/0	0/0	0/0	./.	0|0	0/0	0/0	./.	0/0	0/0	0/0	0/0	0/0	0/0	0/0	0/0	0/0	0|0	.|.	1/1	0|0	0/0	0/1	0/0	0/0	0/1	0/0	0|0	0/0	0/0	0|0	0/0	0/0	0/0	0|0	0/0	0|0	0/0	0/0	./.	0|0	0/0	0|0	0/0	0|0	0/0	0/0	0/0	.|.	0/0	0/0	0/0	0/0	0/0	./.	0/0	0/0
Cq6A	63794925	Cq6A:63794925	G	C	31.05	PASS	.	GT	0/0	0/0	0/0	./.	0|0	0/0	0/0	0/0	0/0	0/0	0/0	./.	0/0	0/0	./.	0/0	0/0	0|0	0|0	0/0	0|0	0/0	0/0	0/0	0/0	0/0	0/0	0|0	0/0	./.	0|0	./.	0/0	0/0	0|0	0/0	0|0	0/0	0/0	0/0	0|0	0/0	0|0	0/0	0|0	0/0	0/0	./.	0|0	0/0	0/0	0/0	./.	0/0	./.	0/0	0|1
Cq6A	63836796	Cq6A:63836796	T	A	104086	PASS	.	GT	1/1	0/0	0/0	1/1	0|0	1/1	0/0	0/0	./.	1/1	0/0	0/0	0/0	1/1	./.	1/1	1/1	0|0	0|0	1/1	0|0	./.	1/1	0/0	1/1	1/1	1/1	0|0	0/0	1/1	0/1	0/1	./.	1/1	0|0	0/0	0|0	1/1	1/1	0/0	0|0	1/1	0|0	1/1	1|1	0/0	1/1	0/0	1|1	0/0	./.	1/1	0/0	1/1	./.	0/1	.|.
Cq6A	63849162	Cq6A:63849162	A	G	97.09	PASS	.	GT	0/0	0/0	0/0	./.	0|0	0/0	0/0	0/0	0/1	./.	0/0	0/0	0/0	0/0	./.	0/0	0/0	0|0	.|.	0/0	0|0	./.	0/0	0/0	0/0	./.	0/0	0|0	0/0	./.	0/0	./.	0/0	0/0	0|0	0/0	0|0	0/0	0/0	0/0	.|.	0/0	0|0	0/0	0|0	0/0	0/0	0/0	0|0	0/0	0/0	0/0	0/0	0/0	./.	0/0	.|.
Cq6A	63857534	Cq6A:63857534	C	G	619.14	PASS	.	GT	./.	0/0	./.	0/0	0|0	0/0	0/0	0/0	0/0	0/0	0/0	0/0	0/0	0/0	0/0	0/0	0/0	0|0	0|0	0/0	0|0	0/0	0/0	0/0	0/0	./.	0/0	0|0	0/0	0/0	0/0	0/0	0/0	0/0	0/1	0/0	0|0	0/0	0/0	./.	0|0	0/0	0|0	0/0	0|0	0/0	0/0	0/0	0|0	0/0	0/0	0/0	0/0	0/0	0/0	0/0	0|0
Cq6A	63861661	Cq6A:63861661	C	T	264.73	PASS	.	GT	0/0	0/0	0/0	./.	0|0	0/0	./.	0/0	0/0	0/0	0/0	0/0	0/0	0/0	0/0	0/0	0/0	0|0	0|0	0/0	0|0	0/0	0/0	0/0	0/0	./.	0/0	0|0	0/0	./.	0/0	0/0	0/0	0/0	0/0	0/0	0|0	./.	1/1	./.	0|0	0/0	0|0	./.	0|0	0/0	0/0	0/0	0|0	0/0	./.	0/0	0/0	0/0	0/0	0/0	.|.
Cq6A	63871602	Cq6A:63871602	G	T	12380	PASS	.	GT	0/0	0/0	0/0	0/0	0|0	0/0	1/1	0/0	0/0	0/0	0/0	0/0	./.	0/0	0/0	0/0	0/0	0|0	.|.	0/0	0|0	0/0	0/0	0/0	0/0	./.	0/0	0|0	./.	0/0	0/0	0/0	0/0	0/0	0/0	0/0	0|0	0/0	0/0	./.	0|0	0/0	0|0	0/0	0|0	0/0	0/0	0/0	0|0	0/0	0/0	0/0	0/0	0/0	0/0	0/0	0|0
Cq6A	63871735	Cq6A:63871735	C	A	6510.32	PASS	.	GT	0/0	0/0	0/0	./.	0|0	0/0	0/0	0/0	0/0	0/0	0/0	0/0	0/0	0/0	0/0	0/0	0/0	1|1	0|0	0/0	0|0	0/0	0/0	0/0	0/0	./.	0/0	0|0	0/0	./.	0/0	0/0	0/0	0/0	0/0	0/0	0|0	0/0	0/0	./.	0|0	0/0	0|0	0/0	0|0	0/0	0/0	0/0	0|0	0/0	0/0	0/0	0/0	0/0	./.	0/0	0|0
Cq6A	63879240	Cq6A:63879240	A	T	17923	PASS	.	GT	1/1	0/0	0/0	./.	0|0	0/0	0/0	0/0	0/0	0/0	0/0	0/0	0/0	0/0	0/0	1/1	0/0	0|0	0|0	0/0	0|0	0/0	./.	0/0	./.	./.	0/0	0|0	0/0	0/0	0/0	0/0	0/0	./.	0/1	0/0	.|.	./.	0/0	./.	0|0	./.	0|0	0/0	0|0	0/0	1/1	0/0	0|0	0/0	0/0	0/0	0/0	./.	0/0	0/0	0|0
Cq6A	63890959	Cq6A:63890959	G	A	594.98	PASS	.	GT	0/0	0/0	0/0	0/0	0|0	0/0	0/0	0/0	0/0	0/0	0/0	0/0	0/0	0/0	0/0	0/0	0/0	0|0	0|0	0/0	0|0	0/0	./.	0/0	0/0	0/0	0/0	0|0	0/0	0/0	0/0	0/0	0/0	0/0	0/0	0/0	0|0	0/0	0/0	0/0	.|.	0/0	0|0	0/0	0|0	0/0	0/0	0/0	0/1	0/0	0/0	./.	0/0	0/0	./.	0/0	.|.
Cq6A	63909478	Cq6A:63909478	G	A	2999.61	PASS	.	GT	0/0	0/0	0/0	0/1	0|0	0/0	0/0	./.	./.	0/0	0/0	0/0	0/0	0/0	./.	./.	0/0	0|0	0|0	0/0	0|0	0/0	0/0	./.	0/0	0/0	0/0	0|0	0/0	0/0	0/0	0/0	0/0	0/0	0/0	0/0	0|0	0/0	0/0	0/0	.|.	0/0	0|0	0/0	0|0	0/0	0/0	0/0	0/0	0/0	0/0	0/0	0/0	0/0	./.	0/0	0|0
Cq6A	63923804	Cq6A:63923804	A	G	11657.7	PASS	.	GT	0/0	0/1	0/0	./.	0|0	0/0	0/0	0/1	0/0	0/0	1/1	0/0	0/0	0/0	0/0	0/0	1/1	0|0	0|0	0/0	0|0	0/0	./.	./.	./.	0/0	./.	0|0	0/0	./.	0/0	1/1	0/0	0/0	0/0	0/0	.|.	0/0	0/0	0/0	0|0	0/0	0|0	1/1	0|0	0/0	0/0	0/0	./.	0/0	0/0	1/1	0/0	1/1	0/0	1/1	0|0
Cq6A	63935118	Cq6A:63935118	G	A	22288.2	PASS	.	GT	0/0	./.	0/0	0/0	0|0	./.	1/1	./.	0/0	0/0	0/0	./.	0/0	./.	0/0	0/0	0/0	1|1	0|0	0/0	0|0	1/1	0/0	0/0	0/0	0/0	0/0	0|0	./.	0/0	./.	./.	0/0	0/0	0/0	0/0	0|0	0/0	0/0	0/0	0|0	0/0	0|0	0/0	0|0	0/0	./.	0/0	0/0	0/0	0/0	0/0	./.	0/0	0/0	0/0	.|.
Cq6A	63952726	Cq6A:63952726	C	A	6205.69	PASS	.	GT	0/0	0/0	0/0	./.	0|0	0/0	0/0	0/0	0/0	0/0	0/0	0/0	./.	0/0	0/0	0/0	0/0	0|0	0|0	./.	0|0	0/0	0/0	0/0	0/0	./.	0/0	0|0	0/0	./.	0/1	0/0	0/0	./.	0/0	0/0	0|0	0/0	0/0	0/0	0|0	0/0	0|0	./.	0|0	0/0	0/0	./.	./.	0/0	./.	0/0	0/0	0/0	0/0	./.	0|0
Cq6A	63962285	Cq6A:63962285	A	T	117923	PASS	.	GT	1/1	0/0	1/1	1/1	0|0	0/0	0/0	0/0	1/1	1/1	0/0	1/1	0/0	0/0	./.	1/1	1/1	0|0	0|0	1/1	1|1	0/0	0/1	0/0	1/1	1/1	0/0	0|0	./.	./.	1/1	0/0	./.	1/1	0/1	1/1	1|1	0/0	1/1	0/0	.|.	0/0	1|1	0/0	1|1	0/0	./.	0/0	0/0	0/0	./.	1/1	1/1	0/0	1/1	0/0	.|.
Cq6A	63967356	Cq6A:63967356	T	C	461.5	PASS	.	GT	0/0	0/0	0/0	./.	0|0	0/0	./.	0/0	0/0	0/0	0/0	0/0	0/0	0/0	./.	0/0	0/0	0|0	.|.	0/0	0|0	0/0	0/0	0/0	0/0	0/0	0/0	.|.	./.	./.	0/0	0/0	0/0	0/0	0/0	0/0	0|0	./.	0/0	./.	0|0	0/0	0|0	0/0	0|0	0/0	0/0	./.	0/0	0/0	0/0	0/1	0/0	0/0	0/0	0/0	0|0
Cq6A	63968334	Cq6A:63968334	T	A	759.45	PASS	.	GT	0/0	0/0	0/0	0/0	0|0	0/0	0/0	0/0	0/0	0/0	0/0	0/0	./.	1/1	./.	0/0	0/0	0|0	0|0	0/0	0|0	0/0	0/0	0/0	0/0	./.	0/0	0|0	0/0	./.	0/0	0/0	0/0	./.	0/0	0/0	0|0	0/0	0/0	./.	.|.	0/0	0|0	0/0	0|0	0/0	0/0	0/0	0/0	0/0	./.	0/0	0/0	0/0	./.	0/0	0|0
Cq6A	63968497	Cq6A:63968497	T	G	22711.4	PASS	.	GT	0/0	0/0	0/0	./.	0/1	0/0	0/0	0/0	0/0	0/0	0/0	0/0	0/0	0/0	0/1	0/0	0/0	0|0	1|1	0/0	0|0	0/0	0/0	1/1	0/0	0/0	./.	1|1	0/0	0/0	0/0	0/0	0/0	0/0	0/0	0/0	0|0	0/0	0/0	0/1	1|1	0/0	0|0	0/0	.|.	0/0	0/0	0/0	0/0	0/0	0/0	0/0	0/0	0/0	0/0	0/0	1|1
Cq6A	64001853	Cq6A:64001853	C	A	52721.7	PASS	.	GT	1/1	1/1	0/0	0/0	./.	1/1	./.	1/1	0/0	1/1	./.	0/0	0/0	1/1	./.	0/0	0/0	0|0	0|0	0/0	0|0	0/0	0/1	0/0	0/0	./.	1/1	0|0	0/0	1/1	0/0	1/1	1/1	1/1	./.	0/0	0|0	1/1	1/1	./.	0|0	1/1	0|0	1/1	1|1	0/0	1/1	0/0	1/1	0/0	1/1	0/0	0/0	1/1	./.	./.	.|.
Cq6A	64014229	Cq6A:64014229	C	T	1543.36	PASS	.	GT	./.	0/0	0/0	./.	0/0	0/0	0/0	0/0	0/0	1/1	0/0	0/0	0/0	0/0	0/0	0/0	0/0	0|0	0|0	0/0	0|0	0/0	0/0	0/0	0/0	./.	0/0	0|0	0/0	./.	0/0	0/0	0/0	./.	./.	0/0	0|0	0/0	0/0	./.	0|0	0/0	0|0	0/0	1|1	0/0	0/0	0/0	0/0	0/0	./.	./.	0/0	0/0	./.	./.	0|0
Cq6A	64014526	Cq6A:64014526	C	T	10089.9	PASS	.	GT	0/0	0/0	0/0	0/0	0/0	0/0	0/0	0/0	0/0	0/0	0/0	0/0	./.	0/0	0/0	0/0	0/0	0|0	0|0	0/0	0|0	0/0	0/0	0/0	0/0	./.	0/0	0|0	0/0	0/0	0/0	0/0	0/0	./.	0/0	0/0	.|.	0/0	0/0	./.	.|.	0/0	0|0	0/0	0|0	0/0	0/0	0/0	./.	./.	./.	./.	1/1	0/0	0/0	./.	0|0
Cq6A	64016660	Cq6A:64016660	G	T	5854.91	PASS	.	GT	./.	0/0	0/0	0/0	0/0	0/0	0/0	0/0	0/0	0/0	0/0	0/0	1/1	0/0	0/0	0/0	0/0	0|0	0|0	0/0	0|0	0/0	0/0	0/0	0/0	0/0	0/0	0|0	0/0	0/0	0/0	./.	0/0	./.	0/0	0/0	0|0	0/0	0/0	0/0	.|.	0/0	0|0	0/0	0|0	1/1	0/0	0/0	./.	0/0	0/0	0/0	0/0	./.	0/0	./.	0|0
Cq6A	64033835	Cq6A:64033835	C	T	5311.7	PASS	.	GT	0/0	0/0	0/0	./.	0/0	0/0	0|1	0/0	./.	0/0	0/0	0/0	0/0	0/0	0/0	0/0	0/0	0|1	0|0	0/0	0|0	0/0	0/0	0/0	0/0	./.	0/0	0|0	0/0	0/0	0/0	./.	0/0	0/0	0/0	0/0	0|0	0/0	0/0	0/0	0|0	0/0	0|0	0/0	0|0	0/0	0/0	0/0	0/0	0|1	0/0	0/0	0/0	0/0	0/0	0/0	0|0
Cq6A	64040104	Cq6A:64040104	C	T	760.86	PASS	.	GT	0/0	0/0	0/0	./.	0/0	0/0	0|0	0/0	0/0	./.	0/0	0/0	./.	0/0	0/0	0/0	0/0	0|0	0|0	0/0	1|1	0/0	0/0	0/0	0/0	./.	0/0	0|0	0/0	0/0	0/0	0/0	0/0	0/0	0/0	0/0	0|0	0/0	0/0	0/0	0|0	0/0	0|0	0/0	0|0	0/0	0/0	0/0	0/0	.|.	./.	0/0	0/0	0/0	0/0	0/0	0|0
Cq6A	64042622	Cq6A:64042622	C	T	4293.55	PASS	.	GT	0/1	0/0	0/1	./.	0/0	0/0	0|0	0/0	0/0	./.	0/0	0/0	0/0	0/1	./.	0/1	./.	0|0	0|0	0/0	0/1	0/0	0/1	./.	./.	0/0	0/0	0|0	0/0	0/0	0/1	0/0	0/1	0/0	0/0	0/0	0|0	./.	0/0	0/0	0|0	./.	0|0	0/0	0/1	0/0	0/0	0/1	0/0	0|0	0/0	0/0	0/1	0|1	0/0	0/1	0|0
Cq6A	64046330	Cq6A:64046330	C	T	61669.1	PASS	.	GT	0/0	0/0	1/1	./.	0/0	./.	.|.	0/0	1/1	./.	0/0	1/1	0/0	0/0	0/0	1/1	0/1	0|0	.|.	0/1	1/1	0/0	0/1	0/0	0/1	./.	0/0	0|0	0/0	0/0	1/1	0/0	0/0	0/0	0/1	1/1	0/1	0/0	0/0	0/0	0|0	0/0	1|1	./.	0/0	0/0	0/1	0/1	./.	0|0	0/0	1/1	0/0	.|.	1/1	0/0	.|.
Cq6A	64051747	Cq6A:64051747	A	T	145207	PASS	.	GT	./.	./.	1/1	0/1	0/0	1/1	0|0	0/1	1/1	1/1	1/1	1/1	0/0	1/1	0/0	1/1	1/1	0|0	.|.	1/1	1/1	0/0	./.	0/0	1/1	./.	./.	0|0	./.	1/1	./.	1/1	0/1	1/1	1/1	1/1	1/1	1/1	1/1	0/0	0|0	1/1	1|1	1/1	0/1	0/0	1/1	1/1	1/1	0|0	./.	1/1	1/1	1|1	./.	./.	0|0
Cq6A	64069457	Cq6A:64069457	T	A	41199.5	PASS	.	GT	0/0	0/0	1/1	./.	0/0	0/0	0|0	0/0	1/1	0/0	0/0	0/1	0/0	0/0	0/0	0/0	0/0	0|0	.|.	0/0	1/1	0/0	0/0	0/0	0/0	./.	0/0	0|0	0/0	./.	0/1	0/0	0/0	0/0	0/1	1/1	1/1	0/0	0/0	0/0	.|.	0/0	1|1	0/0	./.	0/0	0/1	0/1	./.	0|0	0/0	0/0	1/1	0|0	./.	0/0	0|0
Cq6A	64093768	Cq6A:64093768	C	T	10636.8	PASS	.	GT	0/0	0/0	0/0	./.	0/0	0/0	0|0	0/0	0/0	./.	0/0	0/0	0/0	0/0	0/0	0/0	0/0	0|0	.|.	1/1	0/0	0/0	0/1	0/0	./.	1/1	./.	0|0	0/0	0/0	0/0	./.	./.	0/0	0/0	0/0	0/0	0/0	0/0	0/0	0|0	0/0	0|0	./.	./.	0/0	0/0	0/0	0/0	0|0	./.	0/0	0/0	0|0	0/0	0/0	0|0
Cq6A	64211376	Cq6A:64211376	G	A	1257.74	PASS	.	GT	0/0	0/0	0/0	0/0	0/0	0/0	0|0	0/0	0/0	0/0	0/0	0/0	0/0	0/0	./.	0/0	0/0	0|0	0|0	0/0	0/0	0/0	0/0	0/0	0/0	0/1	0/1	0|0	0/0	./.	./.	0/1	0/0	0/0	0/0	0/0	0/0	0/0	0/0	./.	0|0	0/0	0|0	0/0	0/0	0/0	0/0	0/0	0/0	0|0	0/0	0/0	0/0	0|0	./.	./.	0|0
Cq6A	64211377	Cq6A:64211377	A	C	7018.32	PASS	.	GT	1/1	0/0	0/0	0/0	0/0	0/0	0|0	0/0	0/0	0/0	0/0	0/0	0/0	0/0	./.	0/0	0/0	0|0	0|0	0/0	0/0	0/0	0/1	0/0	0/0	0/0	0/0	0|0	0/0	./.	./.	0/0	0/0	0/0	0/0	0/0	0/0	0/0	0/0	./.	0|0	0/0	0|0	1/1	0/0	0/0	0/0	0/0	0/0	0|0	0/0	0/0	0/0	0/1	./.	./.	0|0
Cq6A	64211418	Cq6A:64211418	G	A	288.74	PASS	.	GT	0/0	0/0	0/0	0/0	./.	0/0	.|.	0/0	0/0	0/0	0/0	0/0	0/0	0/0	./.	0/0	0/0	0|0	0|0	0/0	0/0	0/0	0/0	0/0	0/0	./.	0/0	0|0	0/0	./.	./.	0/0	0/0	0/0	0/0	0/0	0/0	0/0	0/0	./.	0|0	0/0	0|0	0/0	0/0	0/0	0/0	0/0	0/0	1|1	0/0	0/0	0/0	0/0	0/0	0/0	0|0
Cq6A	64211512	Cq6A:64211512	G	A	13576	PASS	.	GT	0/0	0/0	0/0	0/0	./.	0/0	0|0	0/0	0/0	0/0	0/0	0/0	0/0	0/0	0/0	0/0	0/0	0|0	0|0	0/0	1/1	0/0	0/0	0/0	0/0	./.	./.	0|0	0/0	0/0	0/0	0/0	0/0	0/0	0/0	0/1	0/0	0/0	0/0	./.	0|0	0/0	1|1	0/0	0/0	0/0	0/0	./.	0/0	0|0	0/0	0/0	0/0	0/0	./.	0/0	0|0
Cq6A	64211969	Cq6A:64211969	C	G	298.46	PASS	.	GT	0/0	0/0	0/0	0/0	0/0	0/0	0|0	0/0	0/0	0/0	0/0	0/0	0/0	0/0	0/0	0/0	0/0	0|0	0|0	0/0	0/0	0/0	0/0	0/0	0/0	0/0	0/0	0|0	0/0	0/0	0/0	0/0	0/0	0/0	0/0	0/0	0/0	0/0	1/1	0/0	0|0	0/0	0|0	0/0	0/0	0/0	0/0	0/0	0/0	0|0	0/0	0/0	0/0	0/0	./.	0/0	0|0
Cq6A	64235003	Cq6A:64235003	G	A	1690.7	PASS	.	GT	0/1	0/0	0/0	0/0	0/0	0/0	.|.	0/1	0/0	0/0	0/0	0/0	0/0	0/0	0/0	./.	0/1	0|0	.|.	0/0	0/0	./.	0/0	0/0	./.	0/0	0/0	.|.	0/0	0/0	0/0	0/0	0|1	0/1	0/0	0/0	0/0	./.	0/0	0/0	.|.	0/0	0|0	0/0	0/0	0/0	0/1	0/0	0/1	.|.	0/0	0/0	0|1	0/0	./.	0/1	0|0
Cq6A	64247187	Cq6A:64247187	T	C	25196.7	PASS	.	GT	0/0	0|1	0/0	./.	0/0	0/0	0|0	./.	0|1	./.	0/0	0/0	./.	0|1	0/0	0/0	0|1	0|0	0|0	0|1	0/0	0/0	0/0	0/0	0|1	./.	0/0	0|0	0/0	0/0	0/0	0/0	0|1	./.	0|1	0|1	0/0	0|1	0/0	./.	0|0	0/0	0|0	0/0	0|1	0/0	0/0	0/0	0|1	0|0	0|1	./.	0|0	0/0	0/0	0/0	.|.
Cq6A	64268408	Cq6A:64268408	T	A	72512.4	PASS	.	GT	0|1	0|1	./.	0/0	0/0	0|1	0|0	0|1	0|1	0/0	0|1	./.	0/0	0|0	./.	0|1	0|1	0|1	0|1	0|1	0|1	0/0	./.	0/0	0|0	0|1	0|1	0|0	0/0	0|1	0|1	0|1	0|1	0|1	0|1	0|1	0|1	0|1	0|1	./.	.|.	0|1	0|0	0|1	0|1	0/0	0|1	0/0	0|0	.|.	.|.	0|1	0|1	0|1	0|1	0|1	0|0
Cq6A	64268711	Cq6A:64268711	C	T	70060.5	PASS	.	GT	0|0	0|1	./.	./.	0/0	0|1	0|1	0|1	0|1	0|1	0|0	0|1	./.	0|0	0|1	0|0	0|1	0|1	0|1	.|.	0|1	0|1	0/0	0/0	0|1	0|0	.|.	0|0	0/0	0|1	0|0	0|1	0|0	0|1	0|1	0|1	0|1	0|0	0|1	./.	0|1	0|0	0|1	0|1	0|0	0/0	0|1	0|1	.|.	0|1	0|1	0|1	0|0	.|.	0|1	0|1	.|.
Cq6A	64268810	Cq6A:64268810	A	G	18181	PASS	.	GT	0|0	0|0	0/0	0/0	0/0	0|0	0|0	0/1	0|0	0|0	0/1	0|0	0/0	0|0	0/1	0|0	0/1	0/1	0|0	0|0	0|0	0|0	0/0	0/0	0|0	.|.	0|0	0|0	0/0	.|.	0|0	0/1	0|0	0/1	0/1	0|0	0/1	0|0	0/1	0/0	.|.	0/1	0/1	0|0	0|0	0/0	0|0	0|0	0|0	0/1	0|0	0|0	0|0	0|0	.|.	.|.	.|.
Cq6A	64268900	Cq6A:64268900	T	A	12641	PASS	.	GT	0|0	0|0	0/0	0/0	0/0	0|0	0|0	0/0	0|0	0|0	0/0	0|0	0/0	0|0	0/0	0|0	0/0	0/0	0|0	.|.	0|0	0|0	./.	0/0	0|0	.|.	0|0	0|0	0/0	.|.	.|.	0/0	0|0	0|1	0|1	0|0	0|1	0|0	0|1	./.	.|.	0/0	./.	0|0	0|0	0/0	0|0	0|0	0|0	0/0	0|0	0|0	0|1	0|0	0|0	0|0	.|.
Cq6A	64270761	Cq6A:64270761	G	C	15256.9	PASS	.	GT	0|0	.|.	0/0	./.	0/0	0|0	0/1	0/0	0|0	0|0	./.	.|.	0/0	0|0	0/0	0|0	0/0	0/0	0|0	0|0	0|0	.|.	./.	0/0	0|0	.|.	0|0	0|0	0/0	0|0	0|1	0/0	0|0	0|0	0|0	.|.	0|0	0|0	0|0	./.	0|0	0/0	0/0	0|0	.|.	0/0	0|0	0|0	0|0	0/0	0|0	0|0	0|1	0|0	.|.	0|0	0|0
Cq6A	64271266	Cq6A:64271266	G	*,A	8825.16	PASS	.	GT	0|1	0|1	0/2	0/0	0/0	0|1	0/0	0|1	0|0	0|1	0|1	0|0	./.	0|1	0/0	0|1	0|1	0/0	0|0	0|1	0/2	0|0	0|1	0/0	0|1	0|0	0|1	.|.	0/0	0|1	0/2	0/0	0|1	0|1	0|1	0|0	0|0	0|1	0|0	./.	0|0	0/0	0/2	0|1	0|1	./.	0|1	0|0	0|1	0/0	.|.	0|1	0|0	0|1	.|.	1|1	0|0
Cq6A	64271399	Cq6A:64271399	A	G	68809	PASS	.	GT	0|0	0|1	0/0	./.	0/0	0|1	0/0	0|1	.|.	0|1	0|1	0|0	0/0	0|1	0/0	0|1	0|0	0/0	0|1	0|1	0/0	0|0	0|1	0/0	0|1	0|1	0|1	0|0	0/0	0|0	0|1	0|1	0|0	0|1	0|1	0|0	0|1	0|1	0|1	./.	.|.	0|1	0/0	0|1	0|1	./.	0|0	.|.	0|1	0|1	0|1	0|1	0|0	0|1	0|0	0|0	0|0
Cq6A	64272806	Cq6A:64272806	C	T	5195.92	PASS	.	GT	0|0	0|0	0/0	0/0	0/0	0|0	0/0	0|0	0|0	0|0	0|0	0|0	0/0	0|0	0/0	0|0	0|0	0/0	0|0	0|0	0/0	.|.	.|.	0/0	0|0	0|0	.|.	0|0	0/0	0|0	0|0	0|0	.|.	0|0	0|0	0|0	0|0	0|0	.|.	./.	0|0	0|0	0/0	0|0	0|0	0/0	0|0	0/1	0|0	0|0	0|0	0|0	0|0	.|.	0|0	.|.	0|0
Cq6A	64272868	Cq6A:64272868	C	A	8430.28	PASS	.	GT	0|0	0|0	0/0	./.	0/0	0|0	0/0	0|0	0|0	0|0	0|0	0|0	0/0	0|0	0/0	0|0	0|0	0/0	0|0	0|0	0/0	.|.	0|0	0/0	0|0	0|0	0|0	0|0	0/0	.|.	0|0	0|0	.|.	0|0	0|0	0|0	0|0	0|0	0|0	0/0	0|0	0|0	0/0	0|0	0|0	0/0	.|.	0/0	0|0	0|0	0/1	.|.	0|0	.|.	.|.	.|.	0|0
Cq6A	64276852	Cq6A:64276852	T	A	5680.98	PASS	.	GT	0|0	0|0	0/0	0/0	0/0	0|0	0/0	0|0	0|0	0|0	0|0	0|0	0/0	0|0	0|1	0|0	0|0	0|1	.|.	0|0	0/0	.|.	0|0	0/0	0|0	0|0	0|0	0|0	0/0	.|.	.|.	.|.	0|0	0|0	0|0	0|0	0|0	.|.	0|0	0/0	0/1	.|.	0/0	0|0	0|0	0/0	0|0	0/0	.|.	0|0	./.	.|.	0|0	0|0	0|0	.|.	0|0
Cq6A	64287505	Cq6A:64287505	A	T	2814.24	PASS	.	GT	0|0	0|0	0/0	./.	0/0	.|.	0/0	0|0	0|0	0|0	0|0	.|.	0/0	0|0	0|0	0|0	0|0	1|1	0|0	0|0	0/0	0|0	0|0	0/0	.|.	0|0	0|0	0|0	0/0	.|.	0|0	0|0	0|0	0|0	0|0	0|0	0|0	0|0	0|0	0/0	0/0	0|0	0/0	0|0	0|0	0/0	0|0	0/0	.|.	0|0	./.	0|0	.|.	0|0	.|.	0|0	0|0
Cq6A	64287514	Cq6A:64287514	C	G	4356.52	PASS	.	GT	0|0	0|0	0/0	./.	0/0	.|.	0/0	0|0	0|0	0|0	0|0	.|.	0/0	0|0	0|0	0|0	1|1	0|0	0|0	0|0	0/0	0|0	0|0	0/0	1|1	0|0	0|0	0|0	0/0	.|.	0|0	0|0	0|0	0|0	0|0	0|0	0|0	0|0	0|0	0/0	0/0	0|0	0/0	0|0	0|0	0/0	0|0	0/0	.|.	0|0	./.	1|1	.|.	0|0	.|.	0|0	0|0
Cq6A	64300307	Cq6A:64300307	A	G	6250.76	PASS	.	GT	0|0	0|0	0/0	0/0	0/0	0|0	0/0	0|0	0|0	0|0	0|0	0|0	0/0	0|0	0|0	0|0	0|0	0|0	0|0	0|0	0/0	0|0	0|0	0/0	0|0	.|.	0|0	0|0	0/0	0|0	0/1	0|0	0|0	0|0	0|0	0|0	0|0	0|0	0|0	./.	0/0	0|0	0/0	0|0	0/1	0/0	0|0	0/0	0|0	0|0	0/0	0|0	0|0	0|0	.|.	0|1	0|0
Cq6A	64300658	Cq6A:64300658	G	A	314.43	PASS	.	GT	0|0	0|0	0/0	./.	0/0	0|0	0/0	0|0	0|0	0|0	0|0	0|0	0/0	0|0	.|.	.|.	0|0	0|0	0|0	0|0	0/0	0|0	0|0	0/0	0|0	.|.	1|1	0|0	0/0	0|0	0/0	0|0	0|0	.|.	0|0	0|0	0|0	0|0	.|.	0/0	0/0	.|.	./.	0|0	0/0	0/0	0|0	0/0	0|0	0|0	0/0	0|0	0|0	.|.	0|0	0|0	0|0
Cq6A	64336557	Cq6A:64336557	G	A	145898	PASS	.	GT	0|1	0|1	0|1	1/1	0/0	.|.	0/0	0|1	0|1	0|0	1|1	.|.	0/0	0|1	.|.	.|.	.|.	0|0	0|0	0|1	0|1	0|0	0|1	0/0	0|1	0|0	0|1	0|0	0/0	0|1	./.	0|1	0|1	1|1	1|1	0|1	0|1	0|0	0|1	0/0	0/0	0|1	./.	0|1	./.	./.	0|1	0|1	0|1	0|0	0|1	1|1	0|1	.|.	0|1	0|1	0|0
Cq6A	64336576	Cq6A:64336576	A	G	77629.1	PASS	.	GT	0/1	0/1	0/1	0/0	0/1	.|.	0/1	0/1	0/1	0/1	0|0	.|.	0/1	0/1	.|.	0|0	0/1	0/1	0/1	0/1	0/1	0/1	0/1	0/1	0/1	1|1	0/1	0|0	0/1	0/1	0/1	0/1	0/1	0/1	0/1	0/1	0/1	0/1	0/1	0/1	0/1	0/1	0/1	0/1	0/1	0/0	0/1	0/1	0/1	0/1	0/1	0/1	0/1	0|0	0/1	0/1	0|0
Cq6A	64337079	Cq6A:64337079	C	A	2272.5	PASS	.	GT	0/0	0/0	0|1	./.	0/0	0|0	0/0	0/0	0/0	0/0	0|0	.|.	0/0	0/0	.|.	0|0	0/0	0/0	0/0	0/0	0/0	0/0	0/0	0/0	0/0	0|0	0/0	.|.	0/0	0/0	0/0	0/0	0/0	0/0	0/0	0/0	0/0	0/0	0/0	./.	0/0	0/0	0/0	0/0	0/0	./.	0/0	0/0	0/0	0/0	./.	0/0	0/0	0|0	0|1	0/0	0|0
Cq6A	64337092	Cq6A:64337092	A	G	78532.2	PASS	.	GT	0|1	0/1	0|1	./.	0|1	0|0	0|1	0|1	0|1	0/1	0/1	.|.	0|1	0/1	.|.	0/1	0/1	0|1	0|1	0/1	0|1	0/0	0/1	0/1	0/0	0|1	0/0	.|.	0|1	0/1	0|1	0/1	0/1	0/1	0|1	0|1	0|1	0/1	0/1	./.	0/0	0|1	0|1	0/1	0|1	./.	0/1	0/1	0/1	0/1	./.	0/1	0|1	0|0	0|1	0/1	0|0
Cq6A	64337116	Cq6A:64337116	T	C	72447.4	PASS	.	GT	0|1	0/0	0|1	./.	0|1	0|0	0|1	0|0	0|1	0/0	0/0	.|.	0|1	0/0	0|0	0/0	0/0	0|1	0|1	0/1	0|1	0/0	0/0	0/1	0/0	0|1	0/0	.|.	0|1	0|1	0|1	0/0	0/0	0/0	0|1	0|1	0|1	0/0	0/0	./.	0|1	0|1	0|1	0/0	0|1	./.	0/0	0/1	0/0	0/1	./.	0/0	0|1	0|0	0|1	0/0	0|0
Cq6A	64337132	Cq6A:64337132	T	C	111787	PASS	.	GT	0|1	0/1	0|1	./.	0|1	0|0	0|1	0|0	0|1	0/1	0/1	.|.	0|1	0/1	0|0	0/1	0/1	0|1	0|1	0/1	0|1	0/0	0/1	0/1	0/0	0|1	0/1	.|.	0|1	0|1	0|1	0/1	0/1	0/1	0|1	0|1	0|1	0/1	0/1	./.	0|1	0|1	0|1	0/1	0|1	./.	0/1	0/1	0/1	0/1	./.	0/1	0|1	0|0	0|1	0/0	0|0
Cq6A	64339959	Cq6A:64339959	G	A	8040.92	PASS	.	GT	0|0	0/0	0|0	0/0	0/1	0|0	.|.	0|0	0|0	0/0	0/0	0|0	0|0	0/0	0|0	0/0	0/0	0|0	0|0	0/0	0|0	0/0	0/0	0/0	0/0	.|.	0/0	0|0	0|0	0|0	0|0	0/0	0/0	0/0	0|0	0|0	0|0	0/0	0/0	./.	0|0	0|0	0|0	0/0	0|0	0/0	0/0	0/0	0/0	0/0	0/0	0/0	0|0	0|0	0|0	0/0	0|0
Cq6A	64350489	Cq6A:64350489	G	A	6679.95	PASS	.	GT	0|0	0/0	0|0	./.	./.	0|0	0|0	0|0	0|0	0/0	0/0	0|0	.|.	./.	0|0	0/0	0/0	0|0	0|0	0/0	0|0	0/0	0/0	./.	0/0	.|.	./.	.|.	0|0	0|0	0/1	./.	0/0	0/0	0|0	0|0	0|0	0/0	0/0	0/0	0|0	0|0	0|0	0/0	.|.	0/0	0/0	0/0	0/0	0/0	0/0	0/0	0|0	0|0	0|0	0/0	0|0
Cq6A	64352029	Cq6A:64352029	A	G	105944	PASS	.	GT	1|1	1/1	0|0	./.	0/0	1|1	0|0	.|.	0|0	0/1	1/1	0|0	0|0	1/1	0|0	0/1	1/1	0|0	0|0	1/1	0|0	0/0	1/1	0/0	1/1	.|.	1/1	0|0	0|0	.|.	0/0	1/1	1/1	1/1	0/1	0|0	.|.	1/1	1/1	./.	0|0	0/1	0|0	1/1	1|1	0/0	1/1	1/1	1/1	0/0	./.	./.	0/1	1|1	.|.	./.	0|0
Cq6A	64379326	Cq6A:64379326	T	C	24318.3	PASS	.	GT	0|0	0|1	0|0	./.	0/0	0|0	0|0	0|1	0|0	0/0	0|1	0|0	0|0	0/0	.|.	0/0	0/0	0|0	.|.	0/0	0|0	0/0	0/0	0/0	0|1	0|0	0/0	0|0	0|0	.|.	0/0	./.	0|1	./.	0/0	0|0	.|.	0|1	0/0	./.	0|0	0/0	.|.	0|1	0|1	0/0	0|1	0|1	0|1	0/0	0|1	./.	0/0	0|1	0|0	0|1	0|0
Cq6A	64379378	Cq6A:64379378	T	A	11575.5	PASS	.	GT	0|0	0|0	0|0	./.	0/0	0|0	0|0	0/1	0|0	0/0	0/1	0|0	0|0	0/0	.|.	0/0	0/0	0|0	.|.	0/0	0|0	0/0	0/0	0/0	0|0	0|0	./.	0|0	0|0	.|.	0/0	./.	0|0	./.	0/0	0|0	.|.	0/1	0/0	0/0	0|0	0/0	.|.	0|0	0/1	0/0	0/1	0|0	0/1	0/0	0|0	./.	0/0	0/1	.|.	0|0	0|0
Cq6A	64414969	Cq6A:64414969	C	G	854.35	PASS	.	GT	0|0	0|0	0|0	./.	0/0	0|0	0|0	0/0	0|0	0/0	0/0	0|0	0|0	0/0	.|.	0/0	0/0	0|0	0|0	0/0	0|0	0/0	0/0	0/0	0|0	.|.	0/0	0|0	0|0	.|.	0/0	0/0	0|0	./.	0/0	0|0	0|0	1/1	0/0	./.	0|0	0/0	0|0	0|0	0/0	./.	0/0	0|0	./.	0/0	.|.	0/0	0/0	0/0	.|.	1|1	0|0
Cq6A	64432958	Cq6A:64432958	G	A	128.14	PASS	.	GT	0|0	0|0	0|0	0/0	0/0	0|0	0|0	0/0	0|0	0/0	0/0	0|0	0|0	0/0	0|0	0/0	0/0	0|0	0|0	0/0	0|0	0/0	0/0	0/0	0|0	.|.	0/0	0|0	0|0	.|.	0/0	0/0	0|0	0/0	0/0	0|0	0|0	0/0	0/0	0/0	.|.	0/0	0|0	0|0	0/0	0/0	0/0	0|0	0/1	0/0	0|0	0/0	0/0	0/0	.|.	.|.	0|0
Cq6A	64433277	Cq6A:64433277	A	G	32310	PASS	.	GT	1|1	1|1	0|0	0/0	./.	0|0	0|0	0/1	0|0	1/1	1/1	0|0	0|0	0/0	0|0	0/0	0/1	0|0	0|0	0/0	0|0	0/0	0/1	0/0	1|1	0|0	./.	0|0	0|0	.|.	0/1	1/1	1|1	1/1	0/1	0|0	0|0	1/1	0/0	./.	.|.	0/0	0|0	.|.	1/1	0/0	0/0	0/1	0/0	./.	0|0	0/0	0/0	1/1	0|0	1|1	0|0
Cq6A	64433285	Cq6A:64433285	G	T	41182	PASS	.	GT	0|0	0|0	1|1	./.	./.	0|0	0|0	0/0	1|1	0/0	0/0	1|1	0|0	0/0	0|0	0/0	0/0	0|0	0|0	0/0	1|1	0/0	0/0	0/0	0|0	0|0	./.	0|0	0|0	0|0	0/1	0/0	0|0	./.	0/1	1|1	1|1	0/0	0/0	./.	0|0	0/0	1|1	.|.	0/0	0/0	0/0	0/0	0/0	./.	0|0	0/0	0/0	0/0	1|1	0|0	0|0
Cq6A	64441297	Cq6A:64441297	G	A	472.24	PASS	.	GT	0|0	0|0	0|0	0/0	0/0	0|0	0|0	0/0	0|0	0/0	0/0	0/1	0|0	0/0	0|0	0/0	0/0	0|0	0|0	0/0	0|0	0/0	0/0	./.	0|0	0|0	0/0	0|0	0|0	0|0	0/0	0/0	0|0	0/0	0/0	0|0	0|0	0/0	0/0	./.	0|0	0/0	0|0	0|0	0/0	0/0	./.	0/0	0/0	0/0	.|.	0/0	0/0	0/0	0|0	.|.	0|0
Cq6A	64445185	Cq6A:64445185	A	C	620.06	PASS	.	GT	0|0	0|0	.|.	0/0	0/0	0|0	0|0	0/0	0|0	./.	0/0	0/0	0|0	0/0	0|0	0/0	1/1	0|0	0|0	0/0	0|0	0/0	0/0	0/0	0|0	.|.	0/0	0|0	0|0	0|0	0/0	0/0	0|0	0/0	0/0	0|0	0|0	0/0	0/0	0/0	0|0	0/0	0|0	0|0	0/0	0/0	0/0	0/0	0/0	0/0	0|0	0/0	0/0	0/0	.|.	0|0	0|0
Cq6A	64461732	Cq6A:64461732	C	T	3178.14	PASS	.	GT	0|0	0|0	0|0	./.	0/0	0|0	0|0	0/0	0|0	0/0	0/0	0/0	0|0	0/0	0|0	0/0	0/0	0|0	0|0	0/0	0|0	0/0	0/0	0/0	0|0	0|0	./.	0/1	0|0	0|0	0/0	0/0	0|0	./.	0/0	0|0	0|0	0/0	0/0	./.	0|0	0/0	0|0	0|0	0/0	0/0	0/0	0/0	0/0	./.	0|0	0/0	0/0	0/0	.|.	.|.	0|0
Cq6A	64466558	Cq6A:64466558	C	T	1981.81	PASS	.	GT	0|0	0|0	0|0	0/0	0/0	0|0	0|0	0/0	.|.	0/0	0/0	0/0	0|0	0/0	.|.	0/0	0/0	0|0	0|0	0/0	0|0	0/0	0/0	0/0	0|0	0|0	0/0	0/0	1|1	0|0	0/0	0/0	0|0	./.	0/0	0|0	0|0	0/0	./.	0/0	.|.	0/0	0|0	0|0	0/0	0/0	0/0	0/0	./.	0/0	0|0	0/0	0/0	0/0	.|.	0|0	0|0
Cq6A	64495205	Cq6A:64495205	G	T	3259.5	PASS	.	GT	0|0	0|0	0|0	./.	0/0	0|0	0|0	./.	0|0	0/0	0/0	./.	0|0	0/0	0|0	0/0	0/0	0|0	0|0	0/0	0|0	0/0	0/0	0/0	0|0	0|0	0/0	0/0	0|0	0|0	0/0	0/0	0|0	0/0	0/0	0/1	.|.	0/0	0/0	./.	.|.	0/0	0|0	0|0	0/0	0/0	0/0	0/0	0/0	0/0	0|0	0/0	0/0	0/0	.|.	0|0	0|0
Cq6A	64506044	Cq6A:64506044	C	T	25426.2	PASS	.	GT	0|0	0|0	0|0	0/0	0/0	0|0	.|.	0/0	0|0	0/0	./.	0/0	0|0	0/0	.|.	0/0	0/0	0|0	0|0	0/0	0|0	0/0	0/0	0/0	0|0	0|0	0/0	0/0	0|0	.|.	./.	0/0	0|0	0/0	0/0	0/0	0|0	./.	0/0	./.	.|.	0/0	0|0	.|.	0/0	0/0	0/0	0/0	0/0	0/0	0|0	0/1	0/0	0/0	0|0	0|0	0|0
Cq6A	64515231	Cq6A:64515231	T	C	1171.78	PASS	.	GT	0|0	0|0	0|0	0/0	./.	0|0	0|0	0/0	0|0	0/0	1/1	0/0	0|0	0/0	0|0	0/0	0/0	0|0	0|0	0/0	0|0	0/0	0/0	./.	0|0	.|.	0/0	0/0	0|0	0|0	0/0	0/0	.|.	0/0	0/0	0/0	0|0	0/0	0/0	0/0	0|0	0/0	0|0	0|0	0/0	0/0	0/0	0/0	./.	0/0	.|.	0/0	0/0	0/0	.|.	.|.	0|0
Cq6A	64561180	Cq6A:64561180	C	T	4517.43	PASS	.	GT	0|0	0|0	0|0	./.	./.	0|0	0|0	0/1	0|0	0/0	0/0	0/0	0|0	0/0	0|0	0/0	0/0	0|0	.|.	0/0	0|0	./.	0/0	0/0	0|0	.|.	0/0	0/0	0|0	.|.	0/0	0/0	0|0	0/0	0/0	0/0	0|0	0/0	0/0	0/0	0|0	0/0	0|0	0|0	0/0	0/0	0/0	0/0	0/0	0/0	0|0	0/0	0/0	0/0	.|.	0|0	0|0
Cq6A	64573376	Cq6A:64573376	A	G	40.37	PASS	.	GT	0|0	0|0	0|0	./.	0/0	0|0	0|0	0/0	0|0	0/0	0/0	0/0	0|0	./.	0|0	0/0	0/0	0|0	0|0	./.	0|0	0/0	0/0	./.	0|0	0|0	0/0	0/0	0|0	0|0	0/0	0/0	0|0	0/0	./.	0/0	0|0	0/0	./.	./.	0|0	0/0	0|0	0|0	0/0	0/0	./.	0/0	0/0	0/0	0|0	0/0	0|1	0/0	0|0	.|.	.|.
Cq6A	64602277	Cq6A:64602277	C	T	1563.53	PASS	.	GT	0|0	0|0	0|0	0/0	0/0	0|0	0|0	./.	0|0	./.	./.	0/0	0|0	0/0	.|.	0/0	0/0	0|0	0|0	0/0	0|0	0/0	0/0	0/0	0|0	.|.	./.	0/0	0|0	0|0	./.	0/0	0|0	./.	0/0	0/0	0/1	0/0	0/0	./.	.|.	0/0	0|0	0|0	0/0	0/0	0/0	./.	0/0	0/0	0|0	0/0	0|0	0/0	0|0	0|0	0|0
Cq6A	64602321	Cq6A:64602321	C	T	9166.06	PASS	.	GT	0|0	0|0	0|0	0/0	0/0	0|0	0|0	./.	0|0	0/0	./.	0/0	0|0	0/0	.|.	0/0	0/0	0|0	0|0	0/0	0/1	./.	0/0	0/0	0|0	.|.	0/0	0/0	.|.	0|0	0/0	0/0	0|0	0/0	0/0	0/0	0/1	0/0	0/0	./.	0|0	0/0	0|0	0|0	0/0	0/0	0/0	0/0	0/0	0/0	0|0	0/0	0/1	0/0	0|0	.|.	0|0
Cq6A	64610797	Cq6A:64610797	G	A	88.46	PASS	.	GT	0|0	0|0	0|0	./.	0/0	0|0	0|0	0/0	0|0	0/0	0/0	0/0	0|0	./.	.|.	0/0	0/0	0|0	0|0	0/0	0/0	0/0	0/1	0/0	0|0	.|.	0/0	0/0	0|0	0|0	0/0	0/0	0|0	0/0	0/0	0/0	./.	0/0	0/0	./.	0|0	0/0	0|0	.|.	0/0	0/0	0/0	0/0	0/0	0/0	0|0	0/0	0/0	0/0	.|.	.|.	0|0
Cq6A	64617582	Cq6A:64617582	C	T	1349.23	PASS	.	GT	0|0	0|0	0|0	0/0	0/0	0|0	0|0	0/0	0|0	0/0	0/0	0/0	0|0	0/0	0|0	0/0	0/0	0|0	0|0	0/0	0/0	0/0	0/0	0/0	0|0	.|.	0/0	0/0	0|0	0|0	0/0	0/0	0|0	0/0	0/0	0/0	0/0	0/0	0/0	0/0	0|0	0/0	0|0	0|0	0/0	0/0	0/0	0/0	0/0	0/0	.|.	0/0	0/0	0/1	0|0	0|0	0|0
Cq6A	64638986	Cq6A:64638986	C	A	18688.5	PASS	.	GT	0|0	0|0	0|0	0/0	0/0	0|0	0|0	0/0	0|0	1/1	0/0	0/0	0|0	./.	0|0	0/0	1/1	0|0	0|0	0|1	0/0	./.	0/1	0/0	0|1	.|.	0/0	0/0	0|0	.|.	0/0	0/0	0|0	1/1	0|1	0/0	0/0	0/0	0/0	./.	0|0	0/0	0|0	0|0	1/1	0/0	1/1	0|1	0/0	0/0	.|.	0/0	0/0	0/0	.|.	.|.	0|0
Cq6A	64658357	Cq6A:64658357	T	A	14573.8	PASS	.	GT	0|0	0|0	0|0	./.	0/0	0|0	0|0	0/0	0|0	0/0	0/0	0/0	0|0	0/0	.|.	0/0	0/0	0|0	0|0	0|0	0/0	0/0	0/0	0/0	0|0	0|0	0/0	0/0	0|0	.|.	0/1	0/0	0|0	0/0	0|0	0/0	0/0	0/0	0/0	0/0	0|0	0/0	.|.	0|0	0/0	0/0	0/0	0/1	0/0	0/0	.|.	0/0	0/0	0/0	0|0	0|0	.|.
Cq6A	64660180	Cq6A:64660180	C	T	329.07	PASS	.	GT	0|0	0|0	0|0	./.	./.	1|1	0|0	0/0	0|0	./.	0/0	0/0	0|0	0/0	0|0	0/0	0/0	0|0	.|.	0|0	0/0	0/0	0/0	0/0	0|0	.|.	0/0	./.	0|0	0|0	0/0	0/0	0|0	0/0	0|0	0/0	0/0	0/0	0/0	0/0	0|0	0/0	0|0	0|0	./.	./.	0/0	0/0	0/0	0/0	0|0	0/0	0/0	0/0	0|0	0|0	0|0
Cq6A	64673351	Cq6A:64673351	A	G	16833.7	PASS	.	GT	0|0	0|0	0|0	0/0	0/0	0|0	.|.	0/0	0|1	0|1	0/0	0|1	.|.	0/0	0|0	0|1	0/0	0|0	0|0	0|0	0/0	0|1	0|1	0/0	0|0	.|.	0/0	0/0	0|0	0|0	./.	0/0	0|0	./.	0|0	0/0	0/0	./.	0/0	0/0	0|0	0/0	.|.	0|0	./.	0/0	0|1	0/0	0/0	0/0	0|1	0|1	0|1	0/0	.|.	.|.	0|0
Cq6A	64674321	Cq6A:64674321	G	A	10731.8	PASS	.	GT	0|0	0|0	0|0	0/0	0/0	0|0	.|.	0/0	0|0	0|0	0/0	0|0	0|0	0/0	0|0	0|0	0/0	0|0	0|0	0|0	0/0	1|1	0|0	0/0	0|0	.|.	0/0	0/0	0|0	.|.	0/0	0/0	0|0	0/0	0|0	0/0	0/0	0/0	0/0	./.	0|0	0/0	0|0	0|0	./.	0/0	0|0	0/0	0/0	0/0	.|.	0|0	0|0	./.	.|.	.|.	0|0
Cq6A	64683499	Cq6A:64683499	C	T	122401	PASS	.	GT	1|1	0/1	1|1	./.	0/0	1|1	0|0	./.	1|1	.|.	1/1	1|1	0|0	0/0	0|0	1|1	1/1	0|0	0|0	1|1	1/1	0|0	1|1	0/0	1|1	.|.	1/1	0/0	0|0	1|1	./.	1/1	1|1	1/1	1|1	1/1	1/1	1/1	1/1	./.	0|0	./.	1|1	1|1	0/1	0/0	1|1	0/1	0/0	0/0	1|1	1|1	1|1	1/1	.|.	1|1	0|0
Cq6A	64685073	Cq6A:64685073	G	T	4774.32	PASS	.	GT	0|0	1/1	0|0	./.	0/0	0|0	0|0	0/0	0|0	.|.	0/1	0|0	0|0	0/0	.|.	0|0	0/0	0|0	0|0	0|0	0/0	0|0	0|0	0/0	.|.	.|.	0/0	0/0	0|0	0|0	0/0	1/1	0|0	0/0	0|0	0/0	0/0	0/0	0/0	0/0	0|0	./.	0|0	0|0	./.	0/0	0|0	0/0	0/0	0/0	.|.	0|0	0|0	1/1	0|0	0|0	.|.
Cq6A	64685077	Cq6A:64685077	C	T	16242.7	PASS	.	GT	0|0	0/0	0|0	./.	0/0	0|0	1|1	0/0	0|0	.|.	0/0	0|0	0|0	0/0	.|.	0|0	0/0	1|1	0|0	0|0	0/0	0|0	0|0	0/0	.|.	.|.	0/0	0/0	0|0	0|0	0/0	0/0	0|0	0/0	0|0	0/0	0/0	0/0	0/0	0/0	0|0	./.	0|0	0|0	./.	0/0	0|0	0/0	0/0	0/0	.|.	0|0	0|0	0/0	0|0	0|0	.|.
Cq6A	64696583	Cq6A:64696583	G	A	56.35	PASS	.	GT	0|0	0|1	0|0	./.	0/0	0|0	.|.	./.	0|0	0|0	0/0	0|0	0|0	0/0	0|0	0|0	0/0	0|0	0|0	0|0	0/0	0|0	0|0	0/0	0|0	0|0	0/0	0/0	0|0	.|.	0/0	0/0	0|0	0/0	0|0	0/0	0/0	0/0	./.	0/0	.|.	0/0	0|0	0|0	0/0	0/0	.|.	./.	0/0	0/0	0|0	0|0	0|0	0/0	.|.	0|0	.|.
Cq6A	64700085	Cq6A:64700085	G	A	54.5	PASS	.	GT	0|0	0|0	0|0	./.	0/0	0|0	0|0	./.	0|0	0|0	0/0	0/1	0|0	0/0	0|0	0|0	0/0	.|.	0|0	0|0	0/0	0|0	0|0	0/0	.|.	0|0	./.	0/0	0|0	.|.	0/0	0/0	0|0	0/0	0|0	0/0	0/0	0/0	0/0	0/0	0|0	0/0	0|0	.|.	0/0	0/0	0|0	0/0	0/0	./.	0|0	0|0	0|0	0/0	.|.	0|0	0|0
Cq6A	64737690	Cq6A:64737690	G	A	11403.2	PASS	.	GT	0|0	0|0	.|.	0/0	0/0	0|0	0|0	0/0	0|0	0|0	0/0	0/0	0|0	0/0	.|.	0|0	0/0	0|0	0|0	0|0	0/0	0|0	0|0	0/0	0|0	0|0	0/0	0/0	0|0	0|0	0/0	0/0	0|0	./.	0/1	0/0	0/0	0/0	0/0	0/0	.|.	0/0	0|0	0|0	0/0	0/0	0|0	0/0	0/0	./.	0|0	0|0	0|0	0/0	0|0	0|0	0|0
Cq6A	64737787	Cq6A:64737787	T	A	20553.5	PASS	.	GT	0/1	0/1	0|0	0/1	./.	0|0	0|0	0/1	0|0	.|.	./.	0/0	0/1	0/1	0|0	.|.	0/1	0|0	.|.	0|0	0/0	0|0	0/1	0/0	0/1	.|.	0/0	0/0	0|0	0|1	0/1	0/1	.|.	0/0	0/0	0/0	0/0	0/1	0/1	./.	.|.	0/0	0|0	0|0	0/1	0/0	0/1	0/1	0/0	0/0	0/1	0|0	0|0	0/0	.|.	0/1	.|.
Cq6A	64737877	Cq6A:64737877	G	A	34398.9	PASS	.	GT	0/1	0/1	0|0	0/1	./.	0|0	0|0	0/0	0/1	0/1	0/0	0/1	0/1	0/0	0|0	.|.	0/1	0|0	.|.	.|.	0/1	0/1	0/1	0/1	0/1	0/1	0/0	./.	0|0	0|0	0/0	0/1	0|0	0/1	0/1	0/1	0/0	0/0	0/1	0/0	.|.	0/1	0/1	0|0	0/1	0/0	0/0	0/1	0/0	0/0	0/1	0/1	0/1	0/1	0/1	0/0	.|.
Cq6A	64743076	Cq6A:64743076	C	A	8416.72	PASS	.	GT	0/0	0/0	0|0	0/0	./.	0|0	0|0	0/0	0/0	./.	0/0	0/0	0/0	0/0	0|0	.|.	0/0	1|1	1|1	0|0	0/0	0/0	0/0	0/0	0/0	./.	./.	0/0	1|1	0|0	0/0	0/0	0|0	0/0	0/0	0/0	0/0	0/0	0/0	./.	0|0	0/0	0/0	.|.	0/0	0/0	./.	0/0	0/0	0/1	./.	0/0	0/0	0/0	./.	0/0	.|.
Cq6A	64775881	Cq6A:64775881	A	G	2836.25	PASS	.	GT	0/0	0/0	0|0	0/0	0/0	.|.	0|0	0/0	0/0	./.	0/1	0/0	0/0	0/0	0|0	0|0	0/0	0|0	0|0	.|.	0/1	0/1	0/1	0/0	0/0	0/0	0/0	0/0	0|0	.|.	0/0	0/0	0|0	./.	0/0	0/0	0/1	0/1	0/0	0/0	0|0	0/0	0/0	0|0	0/0	0/0	0/0	./.	0/1	0/0	0/0	0/0	0/0	0/0	./.	0/0	0|0
Cq6A	64777646	Cq6A:64777646	C	T	6358.88	PASS	.	GT	./.	0/0	0|0	0/0	0/0	0|0	0|0	0/0	0/0	0/0	0/0	0/0	0/0	0/1	0|0	0|0	0/0	0|0	0|0	0/1	0/0	./.	0/0	0/0	0/0	./.	0/0	0/0	0|0	0|0	./.	./.	0|0	0/0	./.	0/0	0/0	./.	0/0	0/0	0|0	0/1	0/0	0/1	./.	./.	0/0	0/1	0/0	0/0	0/0	0/0	0/1	1/1	./.	0/0	0|0
Cq6A	64777685	Cq6A:64777685	G	T	15330.9	PASS	.	GT	./.	0/0	.|.	0/0	0/0	0|0	0|0	0/0	0/0	0/0	./.	0/0	0/1	0/0	0/1	0|0	0/0	0|0	0/1	0/0	0/0	./.	0/0	0/0	0/0	./.	0/0	0/0	0/1	.|.	0/0	./.	0|0	0/0	0/0	0/0	0/0	0/0	0/0	0/0	0/1	0/0	0/0	0/0	0/0	0/1	0/0	0/0	0/0	0/0	0/0	0/0	0/0	0/0	./.	0/0	0|0
Cq6A	64783112	Cq6A:64783112	T	C	7889.12	PASS	.	GT	0/0	0/0	.|.	0/0	0/0	0|0	0|0	0/0	0/0	0/0	0/0	./.	0/0	0/0	0/0	0|0	0/0	0|0	0|1	0/0	0/0	./.	0/0	0/0	0/0	./.	0/0	0/0	0/0	0|0	./.	0/0	0|0	./.	0/0	./.	./.	0/0	0/0	./.	0/0	0/0	0/0	0/0	0/0	0/0	0/0	0/0	0/0	0|1	0/0	0/0	0/0	0/0	./.	0/0	.|.
Cq6A	64783336	Cq6A:64783336	A	T	1768.74	PASS	.	GT	0/0	0/0	0|0	0/0	0/0	0|0	0|0	0/0	0/0	0/0	0/0	0/0	0/0	0/0	0/0	0|0	0/0	0|0	0/1	0/0	0/0	./.	0/0	0/0	0/0	./.	./.	0/0	0/0	0|0	0/0	0/0	0|0	./.	0/0	0/0	./.	0/0	0/0	0/0	0/0	0/0	0/0	0/0	./.	0/0	0/0	0/0	./.	0|0	./.	0/0	0/0	0/0	./.	0/0	.|.
Cq6A	64790174	Cq6A:64790174	T	A	1521.03	PASS	.	GT	./.	0/0	0|0	0/0	0/0	0|0	0|0	0/0	0/0	0/0	0/0	./.	0/0	0/0	0/0	0|0	0/0	0|0	0/0	0/0	0/0	0/0	0/0	0/0	./.	./.	./.	0/0	0/0	0|0	0/0	0/0	.|.	0/0	0/0	0/0	0/0	0/0	0/0	0/0	0/0	0/0	0/0	./.	0/0	0/0	0/0	0/0	1/1	0|0	./.	0/0	0/0	0/0	./.	0/0	0|0
Cq6A	64791016	Cq6A:64791016	A	T	13253.7	PASS	.	GT	0/0	0/1	0/1	0/1	0/0	0|0	.|.	0/1	0/1	./.	0/0	0/1	0/0	0/1	0/1	0/1	0/0	0|0	0/0	0/1	0/1	0/0	0/1	0/0	0/0	0/0	0/0	0/0	0/0	0/1	0/1	0/1	0|1	0/0	0/0	0/1	0/0	0/1	0/0	0/0	0/0	0/0	0/0	./.	0/0	0/0	0/0	0/0	./.	.|.	0/0	0/1	0/1	0/0	0/1	./.	0|0
Cq6A	64797993	Cq6A:64797993	G	A	2531.92	PASS	.	GT	0/0	0/0	0/0	0/0	0/0	0|0	0|0	0/0	0/0	0/0	0/0	0/0	0/0	0/0	0/0	0/1	0/0	0|0	0/0	0/0	0/0	0/0	0/0	0/0	0/0	0/0	0/0	./.	0/0	0/0	0/0	0/0	0|0	0/0	0/0	0/0	0/0	./.	0/0	./.	0/0	0/0	0/0	0/0	./.	./.	./.	0/0	0/0	0|0	0/0	0/0	0/0	0/0	0/0	0/0	0|0
Cq6A	64816572	Cq6A:64816572	G	A	4608.8	PASS	.	GT	0/0	./.	0/0	0/0	0/0	0|0	0|0	0/0	./.	0/0	0/0	0/0	1/1	./.	./.	0/0	0/0	0|0	0/0	0/0	0/0	0/0	0/0	./.	0/0	0/0	0/0	0/0	./.	0/0	0/0	0/0	0|0	0/0	0/0	0/0	0/0	0/0	0/0	./.	0/0	0/0	0/0	0/0	0/0	./.	0/0	0/0	0/0	0|0	./.	0/0	0/0	0/0	0/0	./.	.|.
Cq6A	64816584	Cq6A:64816584	C	T	14741.4	PASS	.	GT	0/0	./.	0|1	0/0	0/0	0|0	0|0	0/0	0/0	0/0	0/0	0|1	0/0	./.	./.	0/0	0/0	0|0	0/0	0/0	0|1	0|1	0|1	./.	0/0	0|1	0/0	0/0	0/0	0/0	0/0	0/0	.|.	0/0	0/0	0|1	0/0	0/0	0/0	./.	0/0	0/0	0/0	0/0	0/0	./.	0/0	0/1	0/0	0|0	./.	0|1	0|1	0/0	0|1	./.	.|.
Cq6A	64849838	Cq6A:64849838	C	T	57249	PASS	.	GT	0/1	0/1	.|.	0/1	0/0	0|0	0|0	0/1	0/1	0/1	0/1	0|0	0/0	0/1	./.	1/1	0/1	.|.	0/0	./.	0/1	.|.	0|0	0/0	0/1	.|.	0/0	./.	0/0	0/1	0/1	0/1	0|0	0/1	0/1	0/1	0/1	0/1	0/1	0/0	0/0	0/0	0/0	0/1	0/1	0/0	0/0	0/1	0/1	0|0	0/0	0/1	.|.	0/1	.|.	0/0	.|.
Cq6A	64866187	Cq6A:64866187	T	C	528.18	PASS	.	GT	0/0	0/0	0/1	./.	0/0	0|0	0|0	0/0	0/0	0/0	0/0	0|0	0/0	0/0	0/0	0/0	0/0	0|0	0/0	0/0	0/0	0|0	0|0	0/0	./.	0|0	./.	0/0	0/0	0/0	0/0	0/0	0|0	0/0	0/0	0/0	0/0	0/0	0/0	0/0	./.	0/0	0/0	0/0	0/0	0/0	0/0	0/0	0/0	0|0	./.	0/0	0|0	0/0	.|.	0/0	0|0
Cq6A	64867086	Cq6A:64867086	T	A	23434.5	PASS	.	GT	0/0	0/0	0/0	0/0	0/0	0|0	0|0	0/0	0/0	0/0	0/0	0|0	0/0	0/0	0/0	0/0	0/0	0|0	0/0	0/0	0/0	0|0	0|0	0/0	0/0	0|0	0/0	0/0	0/0	0/0	0/0	0/1	0|0	0/0	0/0	0/0	0/0	0/0	0/0	0/0	0/0	0/0	0/0	0/0	0/0	./.	0/0	0/0	0/0	0|0	./.	0/0	0|0	0/0	0|0	0/0	0|0
Cq6A	64879718	Cq6A:64879718	G	C	609.94	PASS	.	GT	0/0	0/0	0/0	0/0	0/0	0|0	0|0	./.	0/0	0/0	./.	0|0	./.	0/0	./.	0/0	0/0	.|.	0/0	0/0	0/0	0|0	0|0	0/0	0/0	0|0	0/0	0/0	0/0	0/0	0/0	0/0	.|.	./.	0/0	0/0	0/0	0/0	0|1	0/0	./.	0/0	./.	0/0	0/0	0/0	0/0	0/0	0/0	0|0	0/0	0/0	0|0	0/0	.|.	0/0	0|0
Cq6A	64903457	Cq6A:64903457	T	C	3843.54	PASS	.	GT	0/0	0/0	0/0	./.	0/0	0|0	0|0	0/0	0/1	0/0	0/0	0|0	0/0	0/0	0/0	0/0	0/0	0|0	0/0	0/0	0|1	0|0	0|0	0/0	0/0	0|0	./.	0/0	0/0	0/0	0/0	0/0	0|0	0/0	0/0	0/0	0/0	0/0	.|.	./.	0/0	0/0	0/0	0/0	0/0	0/0	0/0	./.	./.	0|0	0/0	0/0	0|0	0/0	.|.	0/0	0|0
Cq6A	64903840	Cq6A:64903840	A	G	743.56	PASS	.	GT	0/0	./.	0/0	./.	0/0	0|0	0|0	0/0	0/0	0/0	0/0	0|0	0/0	1/1	0/0	0/0	0/0	0|0	0/0	0/0	0|0	0|0	0|0	0/0	0/0	.|.	./.	0/0	0/0	0/0	0/0	0/0	0|0	./.	0/0	0/0	0/0	0/0	0|0	0/0	0/0	0/0	0/0	0/0	0/0	0/0	./.	0/0	0/0	0|0	0/0	0/0	0|0	0/0	.|.	./.	.|.
Cq6A	64903887	Cq6A:64903887	T	G	1644.33	PASS	.	GT	0/0	0/0	./.	./.	0/0	0/1	0|0	0/0	0/0	0/0	0/0	0|0	0/0	0/0	0/0	0/0	0/0	0|0	0/0	0/0	0/1	0|0	0|0	0/0	0/0	.|.	./.	0/0	0/0	0/0	0/0	0/0	0/1	./.	0/0	0/0	0/0	0/0	0|0	0/0	0/0	0/0	0/0	0/0	0/0	0/0	0/1	0/0	0/0	0|0	0/0	0/0	0|0	0/0	.|.	0/0	.|.
Cq6A	64903904	Cq6A:64903904	G	A	3382.71	PASS	.	GT	0/0	0/0	./.	./.	0/0	0/1	0|0	0/0	0/1	0/1	0/0	0|0	0/0	0/0	0/0	0/0	0/0	0|0	0/0	0/0	0/1	0|0	0|0	0/0	0/0	.|.	./.	0/0	0/0	0/1	0/0	0/0	0/1	0/0	0/1	0/0	0/0	0/0	0|0	0/0	./.	0/0	0/0	0/0	./.	0/0	0/1	0/0	0/0	0|0	0/0	0/0	0|0	0/0	.|.	0/0	0|0
Cq6A	64903943	Cq6A:64903943	C	G	1504.22	PASS	.	GT	0/0	0/0	./.	./.	0/0	0/0	0|0	0/0	0|1	0/0	0/0	0|0	0/0	0/0	0/0	0/0	0/0	0|0	0/0	0/0	0/0	0|0	0|1	0/0	0/0	.|.	./.	0/0	0/0	0/0	0/0	0/0	0/0	0/0	0/0	0/0	0|1	0/0	0|0	0/0	./.	0/0	0/0	0/0	./.	0/0	0/0	0/0	0/0	0|0	./.	0/0	0|0	0/0	.|.	0/0	0|0
Cq6A	64903986	Cq6A:64903986	A	T	693.51	PASS	.	GT	0/0	0/0	./.	./.	0/0	0/1	0|0	0/0	0|0	0/0	0/0	.|.	0/0	0/0	0/0	0/0	0/0	0|0	0/0	0/0	0/0	.|.	0|0	0/0	0/0	.|.	./.	0/0	./.	0/0	0/0	0/0	0/0	0/0	0/0	0/1	0|0	0/0	0|0	0/0	./.	0/0	0/0	0/0	0/0	0/0	0/0	0/0	0/0	0|0	./.	0/0	0|0	0/0	.|.	0/0	0|0
Cq6A	64909215	Cq6A:64909215	C	A	31106.4	PASS	.	GT	0/0	0/0	0/0	0/0	0/0	./.	0|0	0/0	1|1	0/0	0/0	.|.	0/0	0/0	./.	0/0	0/0	0|0	0/0	0/0	1/1	0|0	0|0	0/0	0/0	.|.	0/0	0/0	0/0	0/0	0/0	0/0	0/0	0/0	0/1	1/1	1|1	0/0	0|0	0/0	0/0	./.	1/1	./.	./.	0/0	0/0	0/0	0/1	0|0	./.	0/0	0|0	0/0	.|.	./.	0|0
Cq6A	64909271	Cq6A:64909271	A	G	226.49	PASS	.	GT	0/0	0/0	0/0	./.	0/0	0/0	0|0	0/0	0|0	0|1	0/0	0|0	0/0	0/0	./.	0/0	0/0	0|0	0/0	0/0	0/0	0|0	0|0	0/0	0/0	.|.	0/0	0/0	0/0	0/0	0/0	0/0	0/0	0/0	0/0	0/0	0|0	0/0	0|0	0/0	0/0	./.	0/0	./.	./.	0/0	0/0	0/0	./.	.|.	./.	0/0	0|0	0/0	.|.	./.	0|0
Cq6A	64915691	Cq6A:64915691	T	A	3709.65	PASS	.	GT	0/0	0/0	0/0	0/0	0/0	0/0	0|0	0/0	0|0	.|.	0/0	0|0	0/0	0/0	0/0	0/0	0/1	1|1	0/0	0/0	0/0	0|0	0|0	./.	./.	.|.	0/0	0/0	0/0	./.	0/0	0/0	./.	0/0	0/0	0/0	0|0	0/0	0|0	0/0	0/0	0/0	0/0	0/0	0/0	0/0	0/0	0/0	0/0	0|0	0/0	0/0	0|0	./.	.|.	./.	0|0
Cq6A	64917501	Cq6A:64917501	A	G	28675.1	PASS	.	GT	0/1	0/1	./.	./.	0/0	0/1	0|0	0/1	0|0	.|.	0/1	.|.	0/0	0/1	0/0	0/0	0/1	0|0	0/0	0/1	0/0	0|0	0/1	0/0	0/1	0/1	./.	0/0	0/0	0/0	0/0	0/1	0/0	0/1	0/1	0/0	0|0	0/1	0/1	./.	0/0	0/0	0/0	0/0	0/1	0/0	0/1	0/1	0/1	.|.	./.	0/1	0|0	./.	.|.	0/1	0/1
Cq6A	64937480	Cq6A:64937480	A	G	150880	PASS	.	GT	./.	1/1	1/1	./.	0/0	./.	0|0	1/1	0/1	1|1	1/1	0/1	0/0	1/1	0/0	1/1	1/1	0|0	./.	0/1	1/1	0/1	1/1	0/0	./.	./.	./.	0/0	0/0	1/1	1/1	1/1	1/1	1/1	0/1	0/1	1|1	1/1	1/1	./.	0/0	1/1	1/1	1/1	1/1	0/0	./.	1/1	1/1	0|0	./.	1/1	1|1	1/1	0/1	1/1	0/0
Cq6A	64941567	Cq6A:64941567	G	T	5220.19	PASS	.	GT	0/0	0/0	0/0	0/0	0/0	0/0	0|0	0/1	./.	0|0	0/0	0/1	0/0	0/0	0/0	0/0	0/0	0|0	0/0	0/0	0/0	./.	./.	0/0	0/0	0/0	0/0	0/1	./.	0/0	0/0	0/0	0/0	0/0	0/0	0/0	.|.	0/1	0/0	0/0	0/0	0/0	0/1	0/0	0/1	0/0	0/0	0/0	0/0	0|0	0/0	0/1	0|0	./.	0/1	./.	./.
Cq6A	64941643	Cq6A:64941643	C	T	1942.61	PASS	.	GT	0/0	0/0	0/0	0/0	0/0	0/1	0|0	0/0	./.	.|.	0/0	0/1	0/0	0/0	./.	0/0	0/0	0|0	0/0	0/0	0/0	./.	0/0	0/0	0/0	0/0	0/1	0/0	0/0	0/0	0/0	0/0	0/0	0/0	0/0	0/0	0|0	0/1	0/0	0/0	0/0	0/0	0/1	0/0	0/1	0/0	0/0	0/0	0/0	0|0	0/0	0/1	0|0	0/1	0/1	./.	0/0
Cq6A	64943295	Cq6A:64943295	T	C	169.88	PASS	.	GT	0/0	0/0	./.	./.	0/0	0/0	.|.	0/0	0/0	0|0	0/0	0/0	./.	0/0	0/0	0/0	0/0	0|0	0/0	0/0	0/0	0/0	0/0	0/0	0/0	./.	./.	0/0	0/0	./.	0/0	0/0	0/0	0/0	0/0	0/0	0|0	0/0	0/0	0/0	0/0	0/0	0/0	1/1	0/0	0/0	0/0	0/0	0/0	0|0	./.	0/0	0|0	0/0	0/0	0/0	0/0
Cq6A	64957242	Cq6A:64957242	G	A	61.36	PASS	.	GT	0/0	0/0	0/0	0/0	./.	0/0	0|0	0/0	0/0	0|0	0/0	0/0	0/0	0/0	./.	./.	0/0	0|0	0/0	0/0	0/0	./.	0/0	0/0	0/0	0/0	0/0	0/0	0/0	0/0	0/0	0/0	0/0	0/0	0/0	0/0	0|0	0/0	0/0	0/0	./.	0/0	0/1	0/0	0/0	./.	0/0	0/0	./.	0|0	./.	0/0	0|0	0/0	0/0	./.	0/0
Cq6A	64989124	Cq6A:64989124	C	A	103708	PASS	.	GT	0/0	0/0	1/1	0/0	0/0	0/0	0|0	0/0	1/1	0/1	0/0	1/1	0/0	0/0	0/0	1/1	0/0	0|0	0/0	1/1	1/1	0/1	0/1	0/0	0/0	./.	0/1	0/0	./.	0/0	0/1	0/0	./.	0/0	0/1	1/1	1|1	0/0	0/0	./.	0/0	0/1	1/1	0/0	./.	0/0	0/0	0/0	1/1	0|0	./.	0/0	1|1	0/0	1/1	0/0	0/0
Cq6A	64996687	Cq6A:64996687	C	T	3037.95	PASS	.	GT	0/0	0/0	./.	./.	0/0	0/0	.|.	0/0	./.	0/0	0/0	./.	0/0	0/0	0/0	./.	0/0	0|0	0/0	0/0	0/0	./.	./.	0/0	0/0	0/0	0/0	./.	0/0	0/1	0/0	0/0	0/0	0/0	0/0	0/0	0|0	0/0	0/0	0/0	0/0	0/0	0/0	0/0	0/0	0/0	./.	0/0	0/0	0|0	./.	0/0	0|0	0/0	0/0	0/0	0/0
Cq6A	65005270	Cq6A:65005270	A	C	4015.69	PASS	.	GT	0/0	0/0	0/0	0/0	./.	0/0	0|0	0/0	0/0	./.	./.	0/0	0/0	0/0	./.	./.	0/0	0|0	0/0	0/0	0/0	0/0	0/0	0/0	0/0	0/0	0/0	0/0	0/1	0/0	0/0	0/0	0/0	0/0	0/0	0/0	0|0	0/0	0/0	0/0	0/0	0/0	0/1	0/0	0/0	0/0	0/0	0/0	./.	0|0	./.	0/0	0|0	0/0	0/0	./.	./.
Cq6A	65021458	Cq6A:65021458	G	A	3439.59	PASS	.	GT	0/0	0/0	0/0	./.	0/1	0/0	0|0	0/0	0/0	0/0	0/0	0/0	0/0	0/0	0/0	./.	0/0	0|0	0/0	0/0	0/0	0/0	0/0	0/0	0/0	./.	0/0	0/0	0/0	0/0	0/0	0/0	0/0	0/0	0/0	0/0	0|0	0/0	0/0	./.	./.	0/0	0/0	0/0	./.	0/0	0/0	0/0	0/0	0|0	./.	0/0	0|0	0/0	./.	./.	./.
Cq6A	65027458	Cq6A:65027458	C	T	11957.3	PASS	.	GT	0/0	0/0	0/0	./.	0/0	0/0	0|0	0/0	0/0	0/0	0/0	0/0	0/0	0/0	0/0	0/0	0/0	0|0	0/0	0/0	0/0	0/1	0/0	0/0	0/0	./.	0/0	0/0	0/0	0/0	0/0	./.	0/0	./.	0/0	0/0	0|0	0/0	0/0	0/0	./.	0/0	./.	0/0	0/0	0/0	0/0	0/0	./.	0|0	./.	0/0	0|0	0/0	0/0	./.	0/0
Cq6A	65042222	Cq6A:65042222	C	T	459.29	PASS	.	GT	0/0	0/0	0/0	./.	0/0	0/0	.|.	0/0	0/0	0/0	0/0	0/0	0/0	./.	./.	0/0	0/0	0|0	0/1	0/0	0/0	0/0	./.	0/0	0/0	./.	0/0	0/0	0/0	0/0	0/0	0/0	0/0	0/0	0/0	0/0	.|.	0/0	0/0	./.	0/0	0/0	0/0	0/0	0/0	0/0	0/0	0/0	./.	0|0	0/0	0/0	0|0	0/0	0/0	./.	0/0
Cq6A	65043500	Cq6A:65043500	G	A	161.58	PASS	.	GT	0/0	0/0	0/0	./.	0/0	0/0	0|0	0/0	./.	0/0	0/0	0/0	0/0	0/0	0/0	0/0	0/0	0|0	0/0	0/0	0/0	0/0	0/0	0/0	0/0	./.	0/0	0/0	0/0	0/0	0/0	0/0	0/0	0/0	0/0	0/0	0/1	0/0	0/0	0/0	0/0	0/0	./.	0/0	0/0	0/0	0/0	./.	./.	0|0	0/0	0/0	0|0	0/0	./.	./.	0/0
Cq6A	65055596	Cq6A:65055596	T	A	14634.8	PASS	.	GT	0/0	0/0	0/0	0/0	1/1	0/0	1|1	0/0	0/0	./.	0/0	0/0	./.	0/0	0/0	0/0	0/0	1|1	0/0	0/0	0/0	0/0	0/0	0/0	0/0	./.	./.	0/0	0/0	0/0	0/0	0/0	0/0	0/0	0/0	0/0	0/0	0/0	0/0	./.	0/0	0/0	0/0	0/0	0/0	0/0	0/0	0/0	0/0	0|0	./.	0/0	0|0	0/0	0/0	0/0	0/0
Cq6A	65060998	Cq6A:65060998	T	C	32666.5	PASS	.	GT	0/0	0/0	1/1	0/0	0/0	0/0	0/1	0/0	0/0	0/0	0/0	0/0	0/0	0/0	0/0	1/1	0/0	0|0	0/0	1/1	0/0	0/0	0|1	0/0	0/0	1/1	0/0	0/0	0/0	0/0	0|1	0/0	0/0	0/0	0/0	0/0	1/1	0/0	0/0	./.	0/0	0/0	0/0	0/0	0/1	0/0	0/0	0/0	./.	0|0	./.	0/0	1|1	0/0	0/0	./.	0/0
Cq6A	65067269	Cq6A:65067269	C	T	3553.99	PASS	.	GT	0/0	0/0	0/0	./.	0/0	0/0	0/0	0/0	0/0	0/0	0/0	0/0	0/0	0/0	0/0	0/0	0/0	0|0	0/0	0/0	0/0	0/0	0|0	0/0	0/0	./.	0/0	0/1	0/0	./.	0|0	0/0	0/0	0/0	0/0	0/0	0/0	0/0	0/0	0/0	0/0	./.	0/0	0/0	0/0	0/0	0/0	0/0	0/0	0|0	0/0	0/0	0|0	0/0	./.	0/0	0/0
Cq6A	65105711	Cq6A:65105711	T	A	713.18	PASS	.	GT	0/0	0/0	0/0	0/0	0/0	0/0	0/0	0/0	0/0	0/0	0/0	0/0	0/0	0/0	0/0	0/0	0/0	0|0	0/0	0/0	0/0	0/0	0|0	0/0	0/0	./.	0/0	0/0	0/0	0/0	0|0	0/0	0/0	0/0	0/0	0/0	0/0	0/0	0/0	0/0	0/0	0/0	0/0	0/0	0/0	0/0	0/0	0/0	0/0	1|1	./.	0/0	0|0	0/0	./.	0/0	0/0
Cq6A	65106028	Cq6A:65106028	G	A	313.38	PASS	.	GT	0/0	0/0	0/0	0/0	0/0	0/0	0/0	0/1	./.	0/0	0/0	0/0	0/0	0/0	0/0	0/0	0/0	0|0	0/0	./.	0/0	./.	0|0	0/0	0/0	./.	./.	0/0	./.	./.	0|0	0/0	0/0	0/0	0/0	0/0	0/0	0/0	./.	0/0	0/0	0/0	0/0	0/0	0/0	0/0	0/0	0/0	0/0	0|0	./.	0/0	0|0	0/0	./.	0/0	./.
Cq6A	65140099	Cq6A:65140099	T	C	8730.63	PASS	.	GT	0/0	0/0	0/0	./.	0/0	0/0	0/0	0/0	0/0	0/0	0/0	0/0	0/0	0/0	0/0	0/0	0/0	0|0	./.	./.	0/0	0/0	0|0	1/1	0/0	0/0	0/0	0/0	0/0	0/0	0|0	0/0	0/0	0/0	0/0	0/0	0/0	0/0	0/0	0/0	0/0	./.	0/0	0/0	0/0	0/0	0/0	0/0	0/0	0|0	0/0	0/0	0|0	0/0	./.	./.	0/0
Cq6A	65146634	Cq6A:65146634	C	A	110275	PASS	.	GT	0/1	1/1	./.	./.	0/0	1/1	0/0	1/1	0/0	1/1	1/1	0/0	1/1	1/1	0/0	0/0	1/1	0|0	0/0	0/0	0/0	0/0	.|.	0/0	1/1	0/0	1/1	0/0	1/1	1/1	0/1	1/1	0/1	1/1	0/1	0/0	0/0	1/1	1/1	0/1	0/0	0/1	0/0	1/1	1/1	1/1	1/1	0/1	./.	0|0	1/1	0/0	0|0	./.	./.	1/1	0/0
Cq6A	65160083	Cq6A:65160083	A	G	13718.4	PASS	.	GT	0/0	0/0	0/0	./.	./.	0/0	0/0	0/0	./.	0/0	0/0	0/0	./.	0/0	0/1	./.	0/0	0|0	0/0	0/0	0/0	0/1	0|0	0/0	0/0	./.	0/0	0/0	0/0	0/0	0/0	0/0	0/0	./.	0/0	0/0	0/0	0/0	0/0	0/0	0/0	0/0	0/0	./.	0/0	0/0	0/0	0/0	0/0	0|0	./.	0/0	0|0	0/0	./.	0/0	0/0
Cq6A	65161593	Cq6A:65161593	T	C	193953	PASS	.	GT	1/1	1/1	0/1	1/1	0/0	1/1	0/0	1/1	1/1	1/1	1/1	0/1	1/1	1/1	0/0	1/1	1/1	0|0	0/0	0/1	1/1	0/0	1|1	./.	1/1	./.	1/1	0/0	1/1	1/1	1/1	1/1	1/1	./.	1/1	1/1	1/1	1/1	1/1	0/1	1/1	1/1	1/1	1/1	1/1	1/1	1/1	1/1	./.	1|1	1/1	0/0	1|1	1/1	./.	1/1	0/0
Cq6A	65168431	Cq6A:65168431	C	A	19048.5	PASS	.	GT	0/0	0/0	0/0	./.	./.	0/0	0/0	0/0	0/0	0/0	0/0	0/0	0/0	0/0	0/0	0/0	0/0	0|0	./.	1/1	0/0	0/0	0/1	0/0	0/0	1/1	0/0	0/0	0/0	0/0	./.	0/0	0/0	0/0	0/0	0/0	./.	0/0	0/0	./.	./.	0/0	0/0	./.	0/0	0/0	0/0	0/0	0/0	0|0	./.	0/0	0|0	0/0	./.	0/0	0/0
Cq6A	65174818	Cq6A:65174818	C	A	2804.74	PASS	.	GT	0/0	0/0	0/0	./.	0/0	0/0	./.	0/0	0/0	0/0	0/0	0/0	0/0	0/0	0/0	0/0	0/0	0|0	0/0	0/0	0/0	0/0	0/0	0/0	0/0	./.	0/0	0/0	0/0	./.	0/0	0/0	0/0	0/0	0/0	0/0	0/0	0/0	0/0	./.	./.	0/0	0/0	0/0	./.	./.	0/0	0/0	0/1	0|0	0/0	0/0	0|0	./.	./.	0/0	0/0
Cq6A	65175842	Cq6A:65175842	T	C	846.06	PASS	.	GT	./.	0/0	./.	./.	0/0	0/0	0/0	0/0	0/0	0/0	0/0	./.	0/0	./.	0/0	0/0	0/0	0|0	0/0	0/0	0/0	0/0	0/0	0/0	0/0	./.	0/0	0/0	0/0	0/0	0/0	0/0	0/0	./.	0/0	0/0	0/0	0/0	./.	./.	0/0	0/0	0/0	0/0	0/0	0/0	1/1	0/0	0/0	0|0	./.	0/0	0|0	0/0	0/0	./.	0/0
Cq6A	65183175	Cq6A:65183175	A	T	1507.43	PASS	.	GT	0/0	0/0	./.	./.	0/0	0/0	0/0	0/0	0/0	0/0	0/0	0/0	0/0	0/0	./.	./.	0/0	0|0	0/0	0/0	0/0	0/0	./.	0/0	./.	./.	0/0	0/0	0/0	0/0	0/0	0/0	0/0	0/1	0/0	0/0	0/0	0/0	0/0	./.	0/0	0/0	0/0	0/0	0/0	0/0	0/0	./.	0/0	0|0	0/0	./.	0|0	0/0	./.	0/0	0/0
Cq6A	65240806	Cq6A:65240806	A	G	16504.9	PASS	.	GT	0/0	0/0	./.	1/1	0/0	0/0	./.	0/0	0/0	0/0	0/0	0/0	0/0	0/0	./.	./.	0/0	0|0	./.	0/0	0/0	0/0	./.	0/0	0/0	0/0	0/0	0/0	0/0	0/0	0/0	0/0	0/0	./.	0/0	0/0	0/0	0/0	0/0	0/0	./.	0/0	0/0	0/0	0/0	0/0	0/0	0/0	./.	0|0	./.	1/1	0|0	0/0	0/0	0/0	0/0
Cq6A	65279424	Cq6A:65279424	C	A	21438.6	PASS	.	GT	0/0	./.	0/0	./.	0/0	1/1	0/0	0/1	0/0	0/0	1/1	0/0	0/0	0/0	0/0	0/0	1/1	0|0	0/0	0/0	0/0	0/0	0/0	0/0	1/1	./.	0/0	0/0	0/0	0/0	./.	0/0	0/0	0/0	0/0	0/0	0/0	1/1	0/0	0/0	0/0	0/1	0/0	1/1	0/0	0/0	0/1	0/0	0/0	0|0	1/1	0/0	0|0	1/1	./.	0/1	0/0
Cq6A	65279509	Cq6A:65279509	G	T	22886.3	PASS	.	GT	0/0	./.	0/0	./.	0/0	0/0	0/0	0/0	0/0	0/0	0/0	0/0	0/0	0/0	0/0	1/1	0/0	0|0	0/0	0/0	0/0	0/0	0/0	0/0	0/0	./.	0/0	0/0	0/0	0/0	./.	0/0	0/0	0/0	0/0	0/0	0/0	0/0	0/0	./.	0/0	0/0	0/0	0/0	0/0	0/0	0/0	0/1	0/0	0|0	0/0	0/0	1|1	0/0	0/0	0/0	0/1
Cq6A	65316994	Cq6A:65316994	T	A	27284.5	PASS	.	GT	0/0	0/0	0/0	0/0	1/1	0/0	1/1	0/0	0/0	0/0	0/0	0/0	0/0	0/0	0/0	0/0	0/0	1|1	0/0	0/0	0/0	0/0	0/0	0/0	./.	0/0	0/0	0/0	0/0	0/0	0/0	0/0	0/0	0/0	0/0	0/0	0/0	0/0	0/0	./.	0/0	0/0	0/0	0/0	0/0	0/0	0/0	0/0	./.	0|0	0/0	0/0	0|0	0/0	./.	0/0	0/0
Cq6A	65329114	Cq6A:65329114	C	T	4072.65	PASS	.	GT	0/0	0/0	0/0	0/0	0/0	0/0	./.	0/0	0/0	0/0	0/0	./.	0/0	./.	0/0	0/0	0/0	0|0	0/0	0/0	0/0	0/0	0/0	0/0	0/0	./.	0/0	0/0	./.	0/0	0/0	0/0	0/0	./.	0/0	0/0	0/0	0/0	0/0	0/0	0/0	0/0	0/0	./.	./.	0/0	0/0	0/1	./.	0|0	0/0	./.	0|0	0/0	0/0	0/0	0/0
Cq6A	65340281	Cq6A:65340281	G	A	6347.25	PASS	.	GT	0/0	0/0	0/0	./.	./.	0/1	0/0	0/0	0/0	./.	./.	./.	0/0	0/0	0/0	0/0	0/0	0|0	0/0	0/0	0/0	0/0	0/0	0/0	0/0	./.	0/0	0/0	0/0	0/0	./.	0/0	0/0	./.	0/0	0/0	0/0	0/0	0/0	0/0	0/0	./.	0/0	1/1	0/0	0/0	0/0	./.	0/0	0|0	0/0	0/0	0|0	0/0	0/0	0/0	0/0
Cq6A	65369371	Cq6A:65369371	T	A	4096.13	PASS	.	GT	0/1	0/0	0/0	0/0	0/0	0/1	0/0	0/1	0/0	0/0	0/1	./.	0/0	0/0	0/0	0/1	0/0	0|0	0/0	./.	0/0	0/0	0/0	./.	0/1	0/0	0/0	./.	0/0	./.	0/0	./.	0/1	0/0	0/1	0/0	./.	0/1	./.	0/0	0/0	0/0	0/0	0/0	0/1	0/0	./.	0/0	0/1	.|.	0/1	0/0	0/1	0/0	./.	0/0	0/0
Cq6A	65433482	Cq6A:65433482	C	A	76798	PASS	.	GT	0/1	0/0	0/1	./.	0/1	0/1	0/1	0/1	./.	0/0	0/0	0/1	./.	0/0	./.	0/0	0/0	0/1	0/1	0/1	0/1	0/1	./.	0/1	0/1	0/1	0/0	0/1	0/1	0/1	0/1	0/0	0/0	0/0	0/1	0/1	0/1	0/0	0/0	0/1	0/1	0/1	0|1	0/0	0/1	0/0	0/0	0/1	0/0	0/1	0/0	0/0	0/1	0/1	1/1	1/1	0/0
Cq6A	65495981	Cq6A:65495981	A	G	4941.97	PASS	.	GT	0/0	0/1	0/0	0/0	0/0	0/1	./.	0/0	0/0	0/0	0/0	0/0	./.	0/0	0/0	./.	0|1	0/0	0/0	0/0	0/0	./.	0/0	0/0	0/0	./.	0/0	./.	0/0	./.	0/0	0/1	0/0	./.	0/0	0/0	0/0	0/0	./.	./.	0/0	0/0	0|0	0/0	0/0	0/0	0/0	0/1	0/0	0/0	0/1	0/0	0/0	0/0	0/1	0/0	./.
Cq6A	65554300	Cq6A:65554300	T	C	8129.91	PASS	.	GT	0/0	0/0	0/0	0/0	0/0	0/0	0/0	0/0	0/0	0/0	0/0	0/0	1/1	0/0	0/0	0/0	0|0	0/0	./.	0/0	0/0	0/0	0/0	0/0	0/0	./.	0/0	./.	1/1	0/0	0/0	./.	./.	0/0	0/0	0/0	0/0	0/0	0/0	0/1	0/0	0/0	0|0	0/0	0/0	1/1	0/0	0/0	0/0	1/1	0/0	0/0	0/0	0/0	./.	./.	0/0
Cq6A	65556419	Cq6A:65556419	C	A	203.08	PASS	.	GT	0/0	0/0	0/0	0/0	./.	0/0	0/0	0/0	0/0	0/0	0/0	0/0	0/0	0/0	./.	0/0	0|0	0/0	0/0	0/0	0/0	0/0	1/1	0/0	0/0	./.	0/0	0/0	0/0	0/0	0/0	0/0	./.	0/0	0/0	0/0	0/0	0/0	0/0	0/0	0/0	0/0	0|0	0/0	0/0	0/0	0/0	0/0	./.	0/0	./.	0/0	0/0	0/0	0/0	0/0	0/0
Cq6A	65577245	Cq6A:65577245	T	G	11492.8	PASS	.	GT	0/0	0/0	0/0	./.	0/0	0/0	0/0	0/0	0/0	0/0	0/0	0/0	0/0	0/0	0/0	./.	0|0	./.	0/0	0/0	0/0	0/1	0/0	0/0	0/0	./.	0/0	0/0	0/0	0/0	0/0	0/0	0/0	0/0	0/0	0/0	0/0	0/0	0/0	./.	./.	0/0	0|0	0/0	0/0	0/0	0/0	0/0	0/0	0/0	./.	0/0	0/0	0/0	./.	0/0	0/0
Cq6A	65579090	Cq6A:65579090	G	T	653.9	PASS	.	GT	0/0	0/0	0/0	./.	0/0	0/0	0/0	0/0	0/0	0/0	0/0	0/0	0/0	0/0	0/0	0/0	0|0	0/0	0/0	0/0	0/0	0/0	0/0	0/0	0/0	./.	0/0	0/1	0/0	0/0	0/0	0/0	0/0	0/0	0/0	0/0	0/0	./.	0/0	./.	0/0	0/0	0|0	0/0	0/0	0/0	0/0	0/0	0/0	0/0	0/0	./.	0/0	0/0	0/0	0/0	0/0
Cq6A	65586760	Cq6A:65586760	G	A	10039.7	PASS	.	GT	0/0	0/0	0/0	./.	0/0	0/0	0/0	0/0	0/0	0/0	0/0	0/0	0/0	0/0	0/0	1/1	.|.	0/0	0/0	0/0	0/0	0/0	0/0	0/0	0/0	0/0	./.	0/0	0/0	0/0	0/0	0/0	0/0	./.	0/0	0/0	./.	0/0	./.	./.	0/0	0/0	.|.	0/0	0/0	0/0	0/0	0/0	0/0	0/0	./.	0/0	0/0	0/0	./.	./.	0/0
Cq6A	65600269	Cq6A:65600269	A	G	16918.7	PASS	.	GT	0/0	0/0	0/0	./.	0/0	0/0	0/0	0/0	0/0	0/0	0/0	0/0	./.	0/0	0/0	0/0	0|0	0/0	0/0	0/0	0/0	0/0	0/0	0/0	0/0	./.	0/0	0/0	0/1	0/0	0/0	0/0	0/0	./.	0/0	0/0	./.	0/0	0/0	0/0	0/0	0/0	0|0	0/0	0/0	0/0	0/0	0/0	0/0	0/0	0/0	0/0	0/0	0/0	./.	0/0	0/0
Cq6A	65639701	Cq6A:65639701	A	G	4211.62	PASS	.	GT	0/0	./.	./.	0/0	./.	0/0	0/0	0/0	0/0	0/0	./.	0/0	0/0	0/0	0/0	0/0	0|0	0/0	./.	0/0	0/0	0/0	0/0	0/0	0/0	./.	0/0	0/0	0/0	0/0	./.	0/0	0/0	0/0	0/0	0/0	0/0	0/0	./.	./.	0/0	./.	.|.	0/0	0/0	0/0	0/0	0/0	0/0	0/0	0/0	0/0	0/0	0/0	0/0	0|1	0/0
Cq6A	65699232	Cq6A:65699232	G	A	3509.31	PASS	.	GT	0/0	0/0	0/0	./.	0/0	0/0	0/0	0/0	0/0	./.	0/0	0/0	0/0	0/0	0/0	./.	0|0	0/0	0/0	0/0	0/0	0/0	0/0	0/0	0/0	./.	0/0	0/0	0/0	0/0	0/0	0/0	./.	./.	0/0	0/0	0/0	./.	0/0	./.	./.	0/0	0/1	0/0	0/0	0/0	0/0	0/0	0/0	0/0	./.	0/0	0/0	0/0	./.	0|0	0/0
Cq6A	65714321	Cq6A:65714321	A	C	84796.5	PASS	.	GT	./.	1/1	0/0	1/1	0/0	1/1	0/0	1/1	./.	0/1	1/1	./.	0/0	1/1	0/0	0/0	1|1	0/0	0/0	./.	0/0	0/0	0/1	0/0	1/1	./.	./.	0/0	0/0	1/1	0/1	1/1	1/1	1/1	0/1	0/0	0/0	1/1	1/1	0/0	0/0	1/1	./.	1/1	0/1	./.	1/1	0/0	1/1	0/0	1/1	1/1	./.	./.	0/0	.|.	0/0
Cq6A	65735064	Cq6A:65735064	T	G	2278.47	PASS	.	GT	0/0	0/0	0/0	./.	0/0	0/0	0/0	0/0	0/0	./.	0/0	0/0	0/0	0/0	./.	0/0	0|0	0/0	0/0	0/0	0/0	./.	0/0	0/0	0/0	./.	1/1	0/0	0/0	0/0	0/0	0/0	0/0	0/0	0/0	0/0	0/0	0/0	0/0	./.	./.	0/0	0/0	0/0	0/0	0/0	./.	0/0	0/0	0/0	0/0	0/0	0/0	0/0	./.	.|.	0/0
Cq6A	65735339	Cq6A:65735339	C	G	3986.65	PASS	.	GT	0/0	0/0	./.	0/0	0/0	0/0	0/0	0/0	0/0	./.	0/0	0/0	./.	0/0	0/0	0/0	0|0	0/0	0/0	0/0	0/0	0/0	0/0	./.	0/0	./.	0/0	0/0	0/0	0/0	0/0	0/0	0/0	./.	0/0	0/0	0/0	0/0	0/0	./.	0/0	0/1	0/0	0/0	0/0	0/0	0/0	0/1	0/0	0/0	./.	0/0	0/0	0/0	./.	0|0	0/0
Cq6A	65780303	Cq6A:65780303	C	T	21969.4	PASS	.	GT	0/1	0/0	0/0	./.	0/0	0/0	0/0	0/0	0/0	0/0	0/0	0/0	0/0	0/0	0/0	0/0	0|0	0/0	0/0	0/0	0/0	0/0	0/0	0/0	0/0	./.	0/0	0/0	0/0	./.	0/0	0/0	0/0	0/0	0/0	0/0	0/0	0/0	0/0	0/0	0/0	0/0	./.	0/0	0/0	0/0	0/0	./.	0/0	0/0	./.	0/0	0/0	0/0	0/0	0|0	0/0
Cq6A	65787109	Cq6A:65787109	G	A	5362.9	PASS	.	GT	0/0	0/1	./.	./.	0/0	0/0	0/0	0/0	0/0	./.	0/0	0/0	0/0	0/0	0/0	0/0	0|0	0/0	0/0	0/0	0/0	0/0	./.	0/0	0/0	0/0	0/0	0/0	0/0	0/0	0/0	0/0	0/0	0/0	0/0	0/0	0/0	0/0	0/0	0/0	0/0	0/0	0/0	0/0	0/0	0/0	0/0	0/0	0/0	0|1	./.	0/0	0/0	0/0	0/0	0|0	./.
Cq6A	65789178	Cq6A:65789178	G	A	799.38	PASS	.	GT	./.	0/0	0/0	0/0	0/0	0/0	0/0	0/0	0/0	0/0	0/0	0/0	0/0	0/0	./.	0/0	0|0	0/0	./.	0/0	0/0	./.	0/0	0/0	0/0	./.	0/0	0/0	0/0	0/0	./.	0/0	0/0	0/0	0/0	0/0	0/0	0/0	0/0	0/0	./.	0/0	0/0	0/0	0/0	./.	1/1	0/0	0/0	0|0	./.	0/0	0/0	0/0	0/0	0|0	./.
Cq6A	65822686	Cq6A:65822686	C	A	73247.7	PASS	.	GT	0/1	0/1	0/1	0/1	0/0	0/1	0/0	0/1	0/1	0/1	0/1	0/1	0/0	0/1	0/0	0/1	0/1	0/0	0/0	./.	0/1	0/1	0/1	0/0	0/1	0/0	0/1	0/0	0/0	./.	0/1	0/1	0/1	0/1	0/0	0/1	0/1	0/0	0/1	0/0	0/0	0/0	0/0	0/1	1/1	0/0	0/1	0/1	0/1	0|0	./.	0/1	0/1	0/1	0/0	0|1	0/0
Cq6A	65847582	Cq6A:65847582	C	A	1121.52	PASS	.	GT	0/0	0/0	./.	0/0	./.	0/0	0/0	0/0	0/0	0/0	./.	0/0	0/0	0/0	0/0	0/0	0/0	0/0	0/0	0/0	0/1	0/0	0/0	0/0	0/0	./.	0/0	0/0	0/0	0/0	0/0	0/0	0/0	./.	0/0	0/0	0/0	0/0	0/0	./.	0/0	0/0	0/1	0/0	0/0	./.	0/0	0/0	./.	0|0	0/0	./.	0/0	0/0	./.	0|0	0/0
Cq6A	65847599	Cq6A:65847599	A	T	488.24	PASS	.	GT	0/0	0/0	./.	0/0	0/0	0/0	0/0	0/0	0/0	0/0	./.	0/0	0/0	0/0	0/0	0/0	0/0	0/0	0/0	0/0	0/0	0/0	0/0	0/0	0/0	./.	0/0	0/0	0/0	./.	0/0	0/0	0/0	./.	0/1	0/0	0/0	0/0	0/0	./.	0/0	0/0	0/0	0/0	0/0	./.	0/0	0/0	0/0	0|0	0/0	./.	0/0	0/0	./.	.|.	0/0
Cq6A	65884561	Cq6A:65884561	G	A	10839.5	PASS	.	GT	0/0	0/0	0/0	./.	0/0	0/0	0/0	0/0	0/0	0/0	0/0	0/0	0/0	0/0	./.	0/1	0/0	0/0	0/0	0/0	0/0	0/0	./.	0/0	0/0	./.	./.	./.	0/0	0/0	0/0	0/0	0/0	0/0	0/0	0/0	0/0	0/0	0/0	./.	0/0	0/0	0/0	0/0	0/0	./.	./.	0/0	0/0	0|0	./.	0/0	0/0	0/0	./.	0|0	0/1
Cq6A	65907644	Cq6A:65907644	T	C	36691.5	PASS	.	GT	0/0	0/0	0/0	0/0	./.	0/0	0/0	0/0	0/0	0/0	0/0	0/0	./.	0/0	0/0	1/1	0/0	./.	./.	1/1	0/0	0/0	0/1	0/0	0/0	./.	0/0	0/0	0/0	0/0	0/1	0/0	0/0	0/0	0/0	0/0	0/0	0/0	0/0	0/0	0/0	0/1	0/0	0/0	0/0	0/0	0/1	0/1	0/0	0|0	0/0	0/1	1/1	0/0	./.	.|.	./.
Cq6A	65915249	Cq6A:65915249	C	T	94867.4	PASS	.	GT	0/0	0/0	1/1	0/0	0/0	0/0	0/0	0/0	1/1	0/0	0/0	1/1	0/0	0/0	0/0	1/1	0/0	0/0	0/0	1/1	1/1	0/0	0/1	0/0	0/0	1/1	0/0	0/0	0/0	0/0	0/1	0/0	0/0	0/0	0/1	1/1	1/1	0/0	0/0	0/0	0/1	0/1	1/1	0/0	0/1	0/0	0/0	0/1	0/0	0|0	./.	0/1	1/1	0/0	./.	0|0	0/0
Cq6A	65920844	Cq6A:65920844	T	C	120.96	PASS	.	GT	0/0	0/0	0/0	0/0	0/0	0/0	0/0	0/0	0/0	0/0	0/0	0/0	0/0	0/0	0/0	./.	0/0	0/0	0/0	0/0	0/0	0/0	0/0	0/0	0/0	0/0	0/0	0/0	0/0	./.	0/0	./.	0/0	0/0	0/0	0/0	0/1	0/0	0/0	./.	0/0	./.	0/0	0/0	./.	0/0	0/0	0/0	./.	0|0	./.	0/0	0/0	0/0	./.	0|0	0/0
Cq6A	65972602	Cq6A:65972602	G	A	1651.28	PASS	.	GT	0/0	0/0	0/0	0/0	0/0	0/0	0/0	./.	0/0	0/0	0/0	0/0	0/0	0/0	0/0	0/0	0/0	0/0	0/0	0/0	0/0	0/0	0/0	0/0	0/1	./.	0/0	0/0	./.	0/0	0/0	0/0	0/0	0/0	0/0	0/0	./.	0/0	0/0	./.	0/0	0/0	0/0	./.	0/0	./.	0/0	0/0	0/0	0|0	./.	0/0	./.	0/0	./.	0|0	0/0
Cq6A	65992535	Cq6A:65992535	G	A	345.54	PASS	.	GT	0/0	0/0	0/0	./.	0/0	0/0	0/0	0/0	0/0	0/0	0/0	0/0	0/0	0/0	./.	0/0	0/0	0/0	./.	./.	0/0	0/0	0/0	0/0	0/0	./.	./.	0/0	0/0	0/0	0/0	0/0	0/0	0/0	0/0	0/1	0/0	0/0	0/0	0/0	0/0	0/0	0/0	0/0	0/0	0/0	0/0	0/1	0/0	0|0	./.	0/0	0/0	0/0	./.	.|.	./.
Cq6A	66009310	Cq6A:66009310	C	T	3350.56	PASS	.	GT	0/0	./.	0/0	0/0	0/0	0/0	./.	0/0	0/0	0/0	./.	0/0	0/0	0/0	0/0	0/0	0/0	0/0	0/0	0/0	0/0	0/0	0/0	0/0	0/0	./.	0/0	0/0	0/0	./.	0/0	0/0	0/0	0/0	0/0	0/0	0/0	0/0	0/0	0/0	0/0	0/0	0/0	0/1	0/0	0/0	0/0	0/0	0/0	0|0	0/0	0/0	0/0	0/0	./.	.|.	0/0
Cq6A	66010866	Cq6A:66010866	G	A	1881.39	PASS	.	GT	./.	0/0	0/0	0/0	0/0	0/0	0/0	0/0	0/0	0/0	0/0	0/0	0/0	0/1	0/0	0/0	0/0	0/0	0/0	0/0	0/0	0/0	0/0	0/0	0/0	0/0	0/0	./.	./.	0/0	0/0	0/0	./.	./.	0/0	0/0	./.	0/0	0/0	0/0	0/0	0/0	0/0	0/0	0/0	0/0	0/0	0/0	./.	0|0	0/0	0/0	0/0	0/0	./.	.|.	0/0
Cq6A	66052737	Cq6A:66052737	C	A	407.26	PASS	.	GT	0/0	0/0	0/0	0/0	0/0	0/0	./.	0/0	0/0	0/0	0/1	0/0	0/0	0/0	./.	0/0	0/0	0/0	0/0	0/0	0/0	0/0	0/0	0/0	0/0	./.	0/0	0/0	./.	0/0	0/0	0/0	0/0	0/0	0/0	0/0	./.	0/0	./.	./.	0/0	./.	0/0	0/0	0/0	0/0	0/0	0/0	0/0	0|0	0/0	./.	./.	./.	0/0	0|0	0/0
Cq6A	66052778	Cq6A:66052778	A	G	28424.2	PASS	.	GT	0/0	0/0	0/0	0/0	0/0	0/0	./.	0/0	0/0	0/0	0/0	0/0	0/0	0/0	0/0	0/0	0/0	0/0	0/0	1/1	0/0	0/0	0/1	0/0	0/0	./.	0/0	0/0	0/0	0/0	0/1	0/0	0/0	./.	0/0	0/0	0/0	0/0	./.	./.	./.	0/0	0/0	0/0	0/0	0/0	0/0	0/0	0/0	0|0	./.	0/0	0/1	0/0	./.	0|0	0/0
Cq6A	66067009	Cq6A:66067009	T	C	18563.5	PASS	.	GT	0/0	0/0	0/0	0/0	0/0	0/0	1/1	0/0	0/0	./.	0/0	0/0	./.	0/0	0/0	0/0	0/0	1/1	0/0	0/0	0/0	./.	0/0	0/0	./.	./.	0/0	0/0	0/0	0/0	0/0	./.	0/0	0/0	0/0	0/0	0/0	0/0	0/0	0/0	0/0	0/0	0/0	./.	0/0	0/0	0/0	0/0	0/0	0|0	0/0	0/0	./.	0/0	0/0	0|0	0/0
Cq6A	66071896	Cq6A:66071896	C	A	7460.09	PASS	.	GT	0/0	0/0	0/0	0/0	0/0	0/0	0/0	0/0	0/0	0/0	0/0	0/0	0/0	0/0	0/0	0/0	0/0	0/0	0/0	0/0	0/0	0/0	0/0	0/0	0/0	./.	0/0	0/0	0/0	0/0	0/0	0/0	0/0	0/0	0/0	0/0	0/0	0/0	0/0	0/0	0/0	0/0	0/0	0/0	0/0	0/0	0/0	0/0	./.	0|0	./.	./.	0/0	0/0	0|1	.|.	0/0
Cq6A	66093217	Cq6A:66093217	G	C	25702.9	PASS	.	GT	0/0	0/0	0/0	./.	0/0	0/0	./.	0/0	0/0	0/0	0/0	0/0	0/1	0/0	0/0	0/0	0/0	1/1	0/0	0/0	0/0	0/0	0/0	0/0	0/0	0/0	0/0	0/0	1/1	./.	0/0	0/0	./.	./.	0/0	0/0	0/0	0/0	0/0	0/0	1/1	0/0	0/0	0/1	0/0	1/1	0/0	0/0	0/0	1|1	0/0	0/0	0/0	0/0	.|.	.|.	0/0
Cq6A	66112526	Cq6A:66112526	C	T	236.16	PASS	.	GT	0/0	0/0	0/0	0/0	0/0	0/0	0/0	0/0	0/0	0/0	0/0	0/0	0/0	0/0	0/0	0/0	0/0	0/0	./.	0/0	0/0	./.	0/0	0/0	0/0	./.	0/0	0/0	0/0	0/0	0/0	0/0	0/0	./.	0/0	0/0	0/0	0/0	0/0	0/0	0/0	0/0	./.	0/0	./.	0/0	0/0	0/0	0/0	1|1	./.	0/0	0/0	0/0	0|0	0|0	./.
Cq6A	66137935	Cq6A:66137935	A	T	15616.5	PASS	.	GT	0/0	0/1	0/0	0/0	0/0	0/1	0/0	0/1	0/1	./.	0/0	0/1	0/0	0/0	./.	0/0	0/1	0/0	0/0	0/0	0/1	0/1	0/0	0/0	0/1	0/1	0/1	0/0	0/0	0/0	0/0	0/1	0/0	0/1	0/1	0/1	0/0	0/1	0/1	0/0	0/0	0/0	0/1	0/0	0/0	0/0	0/1	0/0	0/1	0|0	0/0	0/1	0/1	0/1	.|.	0/1	0/0
Cq6A	66137986	Cq6A:66137986	G	T	133875	PASS	.	GT	1/1	0/1	1/1	1/1	0/0	0/1	0/0	0/1	0/1	0/1	0/1	0/1	0/0	1/1	0/0	0/0	0/1	0/0	./.	1/1	0/1	0/1	0/1	0/0	0/1	0/1	0/1	0/0	0/0	0/1	0/1	1/1	1/1	0/1	0/1	0/1	1/1	0/1	0/1	./.	0/0	0/1	0/1	1/1	1/1	0/0	0/1	0/1	0/1	0|0	1/1	0/1	0/1	0/1	.|.	1/1	0/0
Cq6A	66138027	Cq6A:66138027	C	A	7953.85	PASS	.	GT	0/0	0/1	0/0	0/0	0/0	0/0	0/0	0/1	0/0	./.	0/1	0/1	0/0	0/0	0/0	0/0	0/1	0/0	0/0	0/0	0/0	0/0	0/1	0/0	0/1	0/1	0/1	0/0	0/0	0/0	0/1	0/0	0/0	0/0	0/1	0/1	0/0	0/0	0/1	0/0	0/0	0/0	0/0	0/0	0/0	0/0	0/1	0/1	0/1	0|0	0/0	0/1	0/1	0/1	.|.	0/1	0/0
Cq6A	66140863	Cq6A:66140863	G	T	16407.5	PASS	.	GT	0/0	0/0	0/0	0/0	0/0	0/0	0/0	0/0	0/0	./.	0/0	0/0	0/0	0/0	0/0	./.	0/0	0/0	0/0	0/0	0/0	./.	./.	0/0	0/0	./.	0/0	0/0	0/0	0/0	0/1	./.	0/0	0/0	0/0	0/0	0/0	./.	0/0	0/0	0/0	0/0	0/0	0/0	0/0	0/0	0/0	./.	0/0	0|0	0/0	./.	0/0	0/0	.|.	0/0	0/0
Cq6A	66168045	Cq6A:66168045	A	G	168402	PASS	.	GT	1/1	1/1	0/0	./.	0/0	1/1	0/1	1/1	1/1	1/1	1/1	1/1	0/0	1/1	0/0	1/1	1/1	0/0	0/0	1/1	1/1	0/0	1/1	0/0	./.	./.	1/1	0/0	0/0	1/1	1/1	1/1	0/1	1/1	1/1	1/1	1/1	1/1	1/1	./.	0/0	1/1	1/1	1/1	./.	0/0	./.	1/1	./.	0|0	1/1	1/1	1/1	./.	.|.	./.	0/0
Cq6A	66219794	Cq6A:66219794	G	A	17721.2	PASS	.	GT	0/0	0/0	0/0	0/0	0/0	0/0	0/1	0/0	0/0	0/0	0/0	0/0	0/0	0/0	0/0	0/0	0/0	0/1	0/0	0/0	0/0	0/0	./.	0/0	0/0	./.	0/0	0/0	0/0	0/0	0/0	0/0	0/0	0/0	0/0	0/0	0/0	0/0	0/0	./.	1/1	0/0	./.	0/0	0/0	0/0	0/0	0/0	0/0	0|0	0/0	./.	0/0	0/0	.|.	0/0	0/0
Cq6A	66222290	Cq6A:66222290	A	G	19326.4	PASS	.	GT	0/0	0/0	0/0	./.	0/0	0/0	0/0	0/0	0/0	0/0	0/0	0/0	0/0	0/0	0/0	1/1	0/0	./.	./.	0/0	0/0	0/0	0/0	0/0	0/0	./.	./.	0/0	0/0	0/0	0/0	0/0	0/0	0/0	0/0	0/0	0/0	0/0	0/0	./.	0/0	0/0	0/0	0/0	0/0	0/0	0/0	0/0	0/0	0|0	0/0	0/1	0/0	0/0	.|.	0/0	0/0
Cq6A	66224744	Cq6A:66224744	C	T	2946.51	PASS	.	GT	./.	0/0	./.	0/0	./.	0/0	0/0	0/0	1/1	./.	0/0	1/1	./.	0/0	0/0	0/0	0/0	0/0	0/0	0/0	0/0	0/0	0/0	0/0	0/0	./.	0/0	0/0	0/0	0/0	./.	0/0	0/0	0/0	0/0	0/0	0/0	0/0	0/0	./.	./.	0/0	0/0	0/0	0/0	0/0	0/0	./.	0/0	0|0	./.	0/0	0/0	0/0	0/1	0/0	0/0
Cq6A	66235160	Cq6A:66235160	A	G	349.5	PASS	.	GT	0/0	0/0	0/0	0/0	./.	0/0	0/0	0/0	0/0	0/0	0/0	0/0	0/0	0/0	./.	0/0	0/0	0/0	0/0	0/0	0/0	./.	0/0	0/0	0/0	0/0	./.	0/0	0/0	0/0	0/0	0/0	0/0	0/0	0/0	0/0	0/0	0/0	0/0	./.	0/0	0/0	0/0	0/0	0/0	0/0	0/0	0/0	0/0	0|0	0/0	0/0	0/0	0/0	0/0	0/0	0/1
Cq6A	66235191	Cq6A:66235191	G	A	4786.1	PASS	.	GT	0/0	0/0	0/0	0/0	./.	0/0	0/0	0/0	0/0	0/0	0/0	0/0	0/0	0/0	0/0	0/0	0/0	0/0	0/0	0/0	0/0	./.	0/0	0/0	0/0	0/0	0/0	0/0	0/0	0/0	0/0	0/0	0/0	0/0	0/0	0/0	0/0	0/0	0/1	./.	0/0	0/0	0/0	0/0	0/0	0/0	0/0	0/0	0/0	.|.	0/0	0/0	0/0	0/0	0/0	0/0	0/0
Cq6A	66276717	Cq6A:66276717	C	T	317.05	PASS	.	GT	0/0	0/0	0/0	0/0	0/0	0/0	0/0	0/0	0/0	0/0	./.	0/0	0/0	0/0	./.	0/0	0/0	0/0	./.	0/0	0/0	0/0	./.	0/0	0/0	0/0	0/0	0/0	0/0	0/0	0/0	0/0	0/0	0/0	0/0	0/0	0/0	./.	0/0	./.	0/0	0/0	0/0	0/0	0/0	0/0	0/0	0/0	0/0	0|0	./.	0/0	0/0	0/1	./.	./.	0/0
Cq6A	66277082	Cq6A:66277082	C	A	14215.1	PASS	.	GT	0/0	0/0	0/0	0/0	0/0	0/0	0/0	0/0	0/0	0/0	0/0	0/0	0/0	0/0	./.	0/0	0/0	0/0	0/0	0/0	1/1	0/0	0/0	0/0	0/0	./.	0/0	0/0	0/0	0/0	0/0	0/0	0/0	0/0	0/0	0/1	0/0	0/0	0/0	0/0	0/0	0/0	0/0	0/0	0/0	0/0	0/0	0/0	0/0	0|0	0/0	0/0	0/0	0/0	./.	0/0	0/0
Cq6A	66282862	Cq6A:66282862	T	C	6503.3	PASS	.	GT	0/0	0/0	0/0	0/0	0/0	0/0	0/0	0/0	0/0	./.	0/0	0/0	0/0	./.	./.	0/0	0/0	0/0	0/0	0/0	0/0	./.	0/0	0/0	0/0	./.	0/0	0/0	0/0	0/0	0/0	0/0	0/0	./.	0/0	0/0	0/0	0/0	0/0	./.	./.	0/0	0/0	./.	0/0	0/0	0/0	0/0	0/0	0|0	0/0	0/0	0/0	0/0	0/0	0/1	0/0
Cq6A	66284499	Cq6A:66284499	G	A	943.54	PASS	.	GT	0/0	0/0	0/0	./.	./.	0/0	0/0	0/0	0/0	0/0	0/0	0/0	0/0	0/0	0/0	0/0	0/0	0/0	0/0	0/0	0/0	0/0	0/0	0/0	0/0	0/0	0/0	0/0	0/0	0/0	0/0	0/0	0/0	0/0	0/0	0/0	0/0	0/0	./.	0/0	0/0	0/0	0/0	0/0	0/0	0/0	1/1	0/0	0/0	0|0	0/0	0/0	0/0	0/0	0/0	0/0	./.
Cq6A	66303049	Cq6A:66303049	C	T	1747.57	PASS	.	GT	0/1	0/0	0/0	./.	0/0	0/0	0/0	0/0	0/0	0/0	0/0	0/0	0/0	0/0	0/0	0/0	0/0	0/0	./.	0/0	0/0	./.	0/0	0/0	0/0	./.	0/0	0/0	0/0	0/0	0/0	./.	0/0	0/0	0/0	0/0	0/0	0/0	0/0	./.	0/0	0/0	0/0	0/0	0/0	0/0	0/0	./.	0/0	0|0	./.	./.	0/0	0/0	./.	0/0	0/0
Cq6A	66318568	Cq6A:66318568	A	G	1527.39	PASS	.	GT	0/0	0/0	0/0	./.	0/0	0/0	0/0	0/0	0/0	0/0	0/0	0/0	0/0	0/0	0/0	0/0	0/0	0/0	0/0	0/0	0/0	0/0	0/0	0/0	0/0	0/0	0/0	0/0	0/0	0/0	0/0	0/0	0/0	0/0	0/0	0/0	0/0	0/0	0/0	0/0	./.	0/0	0/0	0/0	0/0	0/0	0/0	0/0	./.	0|0	./.	0/0	0/0	0/0	0/1	0/0	0/0
Cq6A	66321532	Cq6A:66321532	G	T	193619	PASS	.	GT	1/1	0/1	1/1	1/1	0/0	0/1	0/0	0/1	1/1	1/1	1/1	./.	1/1	0/1	0/0	1/1	1/1	0/0	0/0	1/1	1/1	0/0	1/1	0/0	1/1	./.	./.	0/0	1/1	1/1	./.	1/1	0|1	1/1	1/1	1/1	1/1	1/1	1/1	./.	0/0	0/1	1/1	1/1	./.	1/1	1/1	1/1	1/1	1|1	./.	1/1	1/1	1/1	./.	1/1	0/0
Cq6A	66334629	Cq6A:66334629	A	C	17434.3	PASS	.	GT	0/1	0/1	0/0	0/1	0/0	0/1	0/0	0/1	0/0	0/1	0/1	./.	0/0	0/0	./.	0/0	0/1	0/0	0/0	0/0	0/0	0/0	0/0	./.	0/1	0/0	0/0	./.	0/0	0/0	./.	0/1	0/1	0/1	0/1	0/0	0/0	0/0	0/0	0/0	0/0	0/1	0/0	0/0	0/1	0/0	0/0	0/0	0/0	.|.	0/1	0/0	0/0	0/1	./.	0/1	0/0
Cq6A	66336219	Cq6A:66336219	C	T	19686.9	PASS	.	GT	0/0	0/0	0/0	./.	./.	0/0	0/0	0/0	0/0	0/0	0/1	./.	0/0	0/0	./.	0/1	0/0	0/0	./.	0/0	0/0	0/0	0/1	0/1	0/1	0/1	0/0	0/1	0/0	0/0	./.	0/0	0/0	0/1	0/0	0/0	0/0	0/0	0/0	0/0	./.	0/0	0/0	0/0	0/0	0/0	0/0	0/0	0/0	0|0	0/0	0/0	0/0	./.	0/0	0/0	0/0
Cq6A	66336227	Cq6A:66336227	G	A	46059	PASS	.	GT	0|1	0|1	0/0	./.	./.	0|1	0/0	0/0	0/0	0|1	0/0	./.	0/0	0|1	./.	./.	0/0	0/0	./.	0|1	0/0	0|1	0/0	0/0	0/0	./.	0|1	0/0	0/0	0|1	./.	0|1	0|1	0/0	0|1	0/0	0/0	0|1	0|1	./.	0/0	0/0	0/0	0|1	0/0	0/0	0|1	0/0	0|1	0|0	0|1	0/0	0/0	./.	0|1	0|1	0/0
Cq6A	66339232	Cq6A:66339232	A	T	50682.8	PASS	.	GT	0|0	0|0	0/0	./.	0/0	0|0	0/0	0/0	0/0	0|0	0/0	0/0	0/0	0|0	0/0	0/0	0/0	0/0	0/0	0|0	0/0	.|.	0/0	0/0	0/0	./.	0|0	0/0	0/0	0|0	0/0	0|1	0|1	0/0	0|0	0/0	0/0	.|.	0|0	./.	0/0	0/0	./.	0|0	0/0	0/0	0|0	0/0	0|0	0|0	0|1	0/0	0/0	0/0	.|.	.|.	./.
Cq6A	66352523	Cq6A:66352523	T	C	3585.8	PASS	.	GT	0|0	0|0	0/0	./.	0/0	0|0	0/0	./.	0/0	0|0	./.	0/0	0/0	0|0	./.	./.	0/0	0/0	./.	0|0	0/0	.|.	0/0	0/0	0/0	./.	0|0	0/0	0/0	0|0	0/0	0|0	.|.	0/0	0|0	0/0	0/0	0|0	0|0	./.	0/0	0/0	0/1	0|0	0/0	0/0	0|0	0/0	0|0	0|0	.|.	0/0	0/0	0/0	0|0	0|0	0/0
Cq6A	66384439	Cq6A:66384439	G	A	645.99	PASS	.	GT	0|0	0|0	0/0	./.	0/0	0|0	0/0	0/0	0/0	0|0	0/0	0/0	0/0	.|.	./.	0/0	0/0	0/0	0/0	0|0	0/0	0|0	0/0	0/0	0/0	0/0	0|0	0/0	0/0	.|.	0/0	0|0	0|0	./.	0|0	0/0	0/0	.|.	0|0	0/0	0/0	0/0	0/0	0|0	0/1	0/0	0|0	0/0	0|0	0|0	0|0	0/0	./.	0/0	0|0	0|0	0/0
Cq6A	66396822	Cq6A:66396822	G	A	15065.9	PASS	.	GT	0|0	0|0	0/0	0/0	1/1	0|0	0/0	0/0	0/0	0|0	0/0	0/0	0/0	0|0	1/1	0/0	0/0	0/0	0/0	0|0	0/0	1|1	./.	0/0	0/0	./.	0|0	0/0	./.	0|0	0/0	0|0	0|0	./.	0|0	0/0	0/0	0|0	0|0	0/0	0/0	0/0	0/0	0|0	0/0	0/0	.|.	0/0	0|0	0|0	.|.	./.	0/0	0/0	0|0	0|0	0/0
Cq6A	66397127	Cq6A:66397127	C	A	671.3	PASS	.	GT	0|0	0|0	1/1	0/0	0/0	0|0	0/0	0/0	0/0	0|0	0/0	0/0	0/0	0|0	0/0	0/0	0/0	0/0	0/0	0|0	0/0	0|0	0/0	0/0	0/0	./.	0|0	0/0	0/0	0|0	0/0	0|0	0|0	0/0	0|0	0/0	0/0	0|0	0|0	0/0	0/0	0/0	0/0	0|0	0/0	0/0	0|0	0/0	0|0	0|0	0|0	0/0	0/0	0/0	0|0	.|.	0/0
Cq6A	66403035	Cq6A:66403035	A	G	191.85	PASS	.	GT	0|0	0|0	0/0	./.	0/0	0|0	0/0	0/0	0/0	.|.	0/0	0/0	0/0	0|0	0/0	./.	0/0	0/0	0/0	.|.	0/0	.|.	0/0	0/0	0/0	0/0	0|0	0/0	./.	.|.	0/0	0|0	0|0	0/0	0|0	0/0	0/0	0|0	0|0	0/0	./.	0/0	0/0	1|1	./.	0/0	0|0	./.	0|0	0|0	0|0	0/0	0/0	0/0	.|.	0|0	0/0
Cq6A	66430741	Cq6A:66430741	C	T	15186.4	PASS	.	GT	0|0	0|0	./.	./.	0/0	0|0	1/1	./.	0/0	0|0	0/0	0/0	0/0	0|0	./.	0/0	0/0	1/1	0/0	0|0	0/0	0|0	0/0	0/0	0/0	./.	0|0	0/0	0/0	0|0	0/0	0|0	0|0	0/0	0|0	0/0	0/0	0|0	0|0	./.	1/1	0/0	0/0	0|0	0/0	0/0	0|0	0/0	0|0	0|0	.|.	0/0	0/0	0/0	.|.	.|.	0/0
Cq6A	66440436	Cq6A:66440436	A	G	4824.91	PASS	.	GT	0/1	0|0	0/0	./.	0/0	.|.	0/0	0/0	0/0	0|0	./.	0/0	0/1	0|0	0/0	0/0	0/0	0/0	0/0	0|0	0/0	0|0	0/0	0/0	0/0	./.	0|0	0/0	0/0	0|0	0/0	0|0	0|0	./.	0|0	0/0	0/0	0|0	0|0	0/0	./.	0/0	0/0	0|0	0/0	0/0	.|.	0/1	.|.	0|0	0/1	0/0	0/0	0/0	0|0	.|.	./.
Cq6A	66447512	Cq6A:66447512	A	C	42096.6	PASS	.	GT	0/0	0|0	0/0	1/1	0/0	0|0	0/0	0/0	0/0	0|0	0/0	0/0	0/0	0|0	0/0	0/1	0/0	./.	0/0	.|.	0/0	0|0	0/0	0/0	0/0	./.	0|0	0/0	./.	0|0	0/1	0|0	0|0	0/0	0|0	0/0	0/0	0|0	0|0	./.	0/0	0/1	0/0	0|0	0/0	0/0	0|0	0/1	0|0	.|.	0/0	./.	0/0	./.	.|.	0|0	0/0
Cq6A	66454949	Cq6A:66454949	C	T	245.86	PASS	.	GT	0/0	0|0	0/0	./.	0/0	0|0	0/0	0/0	0/0	0|0	0/0	0/0	./.	0|0	0/0	0/0	0/0	0/0	0/0	0|0	0/0	0|0	0/0	0/0	0/0	./.	0|0	0/0	0/0	0|0	0/1	0|0	0|0	0/0	0|0	0/0	0/0	0|0	0|0	0/0	0/0	0/0	0/0	0|0	0/0	0/0	0|0	0/0	0|0	0|0	0/0	0/0	0/0	0/0	0|0	0|0	0/0
Cq6A	66475292	Cq6A:66475292	G	A	664.8	PASS	.	GT	0/0	.|.	./.	0/0	0/0	0|0	0/0	0/0	0/0	0|0	0/0	./.	0/0	0|0	0/0	0/0	0/0	0/0	0/0	0|0	0/0	0|0	0/0	0/0	0/0	0/0	.|.	0/0	0/0	0|0	0/0	0|0	0|0	0/0	0|0	0/0	0/0	0/1	0|0	./.	./.	./.	0/0	0|0	./.	0/0	.|.	0/0	0|0	0|0	./.	0/0	0/0	0/0	.|.	0|0	0/0
Cq6A	66492818	Cq6A:66492818	G	A	760.93	PASS	.	GT	0/0	0|0	0/0	0/0	0/0	0|0	0/0	0/0	0/0	0|0	0/0	0/0	0/0	0|0	0/0	0/0	0/0	0/0	0/0	.|.	0/0	0|0	0/0	0/0	0/0	./.	0/1	0/0	./.	0|0	./.	0|0	0|0	0/0	0|0	0/0	0/0	./.	.|.	0/0	0/0	0/0	0/0	0|0	0/0	0/0	0|0	0/0	.|.	0|0	0/0	0/0	0/0	0/0	.|.	0|0	./.
Cq6A	66495443	Cq6A:66495443	T	C	176376	PASS	.	GT	1/1	1|1	1/1	0/1	0/0	1|1	0/0	1/1	1/1	1|1	1/1	1/1	0/0	1|1	./.	1/1	0/1	0/1	0/0	1|1	1/1	0|0	1/1	./.	1/1	./.	./.	0/0	0/0	1|1	1/1	1|1	1|1	1/1	1|1	1/1	1/1	1/1	1|1	0/0	0/0	1/1	1/1	1|1	./.	0/0	.|.	1/1	1|1	0|0	./.	1/1	1/1	./.	.|.	1|1	0/0
Cq6A	66503681	Cq6A:66503681	A	T	1219.79	PASS	.	GT	0/0	0|0	0/0	0/0	./.	0|0	0/0	0/0	0/0	.|.	0/0	./.	0/0	0|0	0/0	0/0	0/0	0/0	0/0	0|0	0/0	0|0	0/0	0/0	0/0	./.	0/0	0/0	0/0	.|.	0/0	0|0	0|0	./.	0|0	0/0	0/1	0/0	0|0	0/0	./.	0/0	0/0	0|0	./.	0/0	0|0	0/0	0|0	0|0	0/0	0/0	0/0	0/0	.|.	.|.	0/0
Cq6A	66530147	Cq6A:66530147	T	C	1725.35	PASS	.	GT	0/0	0|0	0/0	./.	0/0	0|0	0/0	0/0	0/0	0|0	0/0	0/0	./.	0|0	0/0	./.	0/0	0/0	0/0	0|0	0/0	0|0	0/0	0/0	0/0	./.	0/0	0/0	0/0	0|0	0/0	0|0	0|0	0/0	0|0	0/0	0/0	0/0	0|0	0/0	0/0	./.	./.	0|0	0/0	./.	0|0	0/0	0|0	.|.	0/0	0/0	0/0	0/0	0|0	.|.	0/1
Cq6A	66546796	Cq6A:66546796	T	A	633.29	PASS	.	GT	0/0	0|0	0/0	0/0	0/0	0|0	0/0	0/0	0/0	0|0	0/0	0/0	0/0	0|0	./.	0/0	0/0	0/0	./.	0|0	0/0	0|0	0/0	0/0	0/0	./.	0/0	0/0	0/0	0|0	0/0	0|0	0|0	0/0	0|0	0|1	./.	0/0	0|0	./.	./.	0/0	0/0	0|0	0/0	0/0	0|0	0/0	.|.	.|.	./.	0/0	0/0	0/0	.|.	.|.	0/0
Cq6A	66549181	Cq6A:66549181	C	T	304.84	PASS	.	GT	0/0	.|.	0/0	./.	0/0	0|0	0/0	0/0	0/0	0|0	./.	./.	0/0	0|0	0/0	0/0	0/0	0/0	0/0	0/1	0/0	0|0	0/0	0/0	0/0	./.	0/0	0/0	0/0	0|0	0/0	0|0	0|0	0/0	0|0	0|0	./.	0/0	0|0	0/0	0/0	0/0	0/0	0|0	0/0	0/0	0|0	0/0	0|0	0|0	0/0	0/0	0/0	0/0	.|.	0|0	0/0
Cq6A	66550735	Cq6A:66550735	A	G	450281	PASS	.	GT	0/0	0|0	0/0	1/1	0/0	0|0	0/0	0/1	1/1	0|0	0/0	1/1	./.	0|0	./.	1/1	0/0	0/0	0/0	0/1	1/1	.|.	0/0	0/0	0/0	0/0	0/0	./.	1/1	0|0	0/1	0|0	0|0	0/0	0/1	1|1	1/1	./.	0|0	./.	0/0	0/1	1/1	0|0	0/0	0/0	0/1	0/1	0/1	1|1	0/0	0/0	0/0	./.	1|1	0/1	./.
Cq6A	66584555	Cq6A:66584555	C	A	692.69	PASS	.	GT	0/0	0|0	0/0	0/0	0/0	0|0	0/0	./.	0/0	0|0	0/0	0/0	0/0	0|0	0/0	0/0	0/0	0/0	1/1	0/0	0/0	0|0	./.	0/0	0/0	./.	0/0	0/0	./.	0|0	0/0	0|0	0|0	0/0	0/0	0|0	0/0	0/0	0|0	0|1	./.	0/0	./.	.|.	0/0	0/0	0/0	0/0	0/0	0|0	./.	0/0	./.	0/0	.|.	0/0	0/0
Cq6A	66587712	Cq6A:66587712	T	C	740.11	PASS	.	GT	0/0	0|0	0/0	0/0	./.	0|0	0/0	0/0	0/0	0|0	./.	0/0	0/0	0|0	0/0	0/0	0/0	0/0	0/0	0/0	0/0	0|0	./.	0/0	0/0	0/0	0/0	0/0	1/1	0|0	0/0	0|0	.|.	0/0	0/0	0|0	0/0	0/0	0|0	.|.	./.	0/0	0/0	0|0	0/0	0/0	0/0	0/0	0/0	1|1	0/0	0/0	0/0	0/0	0|0	0/0	0/0
Cq6A	66596190	Cq6A:66596190	C	T	4029.61	PASS	.	GT	0/0	0|0	0/0	./.	0/0	.|.	0/0	0/0	0/0	0|0	0/0	0/0	./.	.|.	./.	0/0	0/0	0/0	0/0	0/0	0/0	0|0	0/0	0/0	0/0	./.	0/0	0/0	0/0	.|.	0/0	0|0	0|0	./.	0/0	0|0	./.	0/0	0|0	.|.	0/0	0/0	0/0	0|0	0/0	0/0	0/0	0/0	1/1	0|0	0/0	0/0	./.	0/0	0|0	0/0	0/0
Cq6A	66656281	Cq6A:66656281	T	C	29293.8	PASS	.	GT	0/0	0|0	./.	0/0	0/0	1|1	0/0	0/0	0/0	1|1	0/0	0/0	0/0	1|1	0/0	0/0	1/1	0/0	0/0	0/0	0/0	.|.	0/1	0/0	1/1	./.	1/1	0/0	0/0	1|1	0/0	.|.	0|0	0/0	0/0	0|0	0/0	1/1	0|0	.|.	0/0	0/0	./.	1|1	1/1	0/0	1/1	0/1	0/0	.|.	0/0	0/0	1/1	1/1	0|0	./.	0/0
Cq6A	66656538	Cq6A:66656538	A	G	46383	PASS	.	GT	0/0	0|0	0/0	0/0	0/0	0|0	0/0	0/0	0/0	0|0	0/0	0/0	0/0	.|.	0/0	1/1	0/0	0/0	./.	0/0	0/0	0|0	0/0	0/0	0/0	./.	0/0	0/0	0/0	0|0	0/1	0/1	0|0	0/0	0/0	0|0	0/0	0/0	0|0	0|0	0/0	0/1	0/0	0|0	0/0	0/0	0/0	0/0	0/0	0|0	0/0	0/0	0/0	0/0	.|.	0/0	0/0
Cq6A	66663256	Cq6A:66663256	A	T	80012.8	PASS	.	GT	./.	1|1	0/1	0/0	0/0	1|1	0/0	1/1	0/0	1|1	1/1	./.	0/0	1|1	./.	0/0	1/1	0/0	0/0	1/1	0/0	0|0	1/1	0/1	1/1	./.	1/1	0/0	./.	1|1	0/1	1/1	1|1	./.	0/1	0|0	0/0	1/1	1|1	0|0	0/0	0/1	0/0	1|1	1/1	0/0	0/1	0/1	./.	0|0	1/1	0/1	1/1	./.	.|.	./.	0/0
Cq6A	66666327	Cq6A:66666327	T	G	51281.9	PASS	.	GT	0/1	0/1	0/1	./.	0/0	0|0	./.	0/1	0/1	0/1	0/0	0/1	0/0	0/1	./.	0/0	0/0	./.	0/0	0/0	0/1	0|0	0/0	0/0	0/0	0/1	0/1	0/0	0/0	0/1	0/1	./.	0|0	0/1	0/1	0/1	0/1	0/0	0|0	.|.	0/0	0/0	0/1	0|0	./.	0/0	0/0	0/1	0/0	0/1	./.	0/0	0/1	0/0	1|1	./.	0/0
Cq6A	66671817	Cq6A:66671817	C	T	12077	PASS	.	GT	0/0	0/0	0/0	1/1	0/0	0|0	0/0	0/0	0/0	./.	0/0	0/0	0/0	0/0	0/0	0/0	0/0	0/0	0/0	0/0	0/0	0|0	0/0	0/0	./.	./.	0/0	0/0	0/0	./.	0/0	0/0	0|0	./.	0/0	0/0	0/0	0/0	0|0	0|0	0/0	0/0	0/0	0|0	0/0	0/0	0/0	0/0	./.	0/0	./.	0/0	0/0	0/0	.|.	./.	./.
Cq6A	66680551	Cq6A:66680551	C	T	2487.15	PASS	.	GT	0/0	0/0	0/0	./.	0/0	0|0	./.	./.	0/0	0/0	0/0	./.	0/0	0/0	0/0	0/0	0/0	0/0	0/0	0/0	0/0	0|0	0/0	0/0	0/0	./.	0/0	0/0	0/0	0/0	0/0	0/0	0|0	0/0	0/0	0/0	0/0	./.	0|0	.|.	0/0	0/0	0/0	0|0	./.	0/0	0/0	0/0	0/0	./.	./.	0/0	0/0	0/0	0|0	0|1	0/0
Cq6A	66701450	Cq6A:66701450	G	A	2070.56	PASS	.	GT	0/0	0/0	0/0	./.	0/0	0/1	0/0	./.	0/0	./.	0/0	./.	./.	0/0	./.	0/0	0/0	0/0	0/0	0/0	0/0	0|0	./.	./.	0/0	0/0	0/0	./.	0/0	0/0	0/0	0/0	0|0	0/0	0/0	0/0	0/0	0/0	0|0	0|0	0/0	0/0	0/0	1|1	0/0	0/0	0/0	0/0	0/0	0/0	0/0	0/0	0/0	./.	0|0	.|.	0/0
Cq6A	66717109	Cq6A:66717109	G	A	806.63	PASS	.	GT	0/0	0/0	./.	0/0	0/0	0/0	./.	0/0	0/0	0/0	0/0	./.	0/0	./.	./.	0/0	0/0	0/0	0/0	0/0	0/0	0|0	0/0	0/0	0/0	./.	0/0	1/1	./.	0/0	0/0	0/0	0|0	./.	0/0	0/0	0/0	0/0	0|0	.|.	0/0	./.	0/0	0|0	0/0	0/0	0/0	0/0	0/0	0/0	0/0	0/0	./.	0/0	0|0	0|0	0/0
Cq6A	66719893	Cq6A:66719893	C	T	10193.8	PASS	.	GT	0/0	0/0	./.	0/0	0/0	0/0	./.	0/0	0/0	0/0	0/0	0/0	./.	0/0	0/0	0/0	0/0	0/0	0/0	./.	0/0	0|0	0/0	0/0	0/0	0/0	0/0	0/0	0/0	0/0	0/0	0/0	0|0	0/0	0/0	0/0	0/0	0/0	0/1	.|.	./.	./.	0/0	.|.	0/0	0/0	0/0	0/0	0/0	0/0	0/0	0/0	0/0	0/0	.|.	0|0	./.
Cq6A	66724578	Cq6A:66724578	A	G	585.1	PASS	.	GT	0/0	./.	./.	0/0	0/0	0/0	0/0	0/0	0/0	0/0	0/0	0/0	0/0	0/0	0/0	0/0	0/0	0/0	0/0	./.	0/0	0|0	0/0	0/0	0/0	0/0	0/0	0/0	0/0	0/0	0/0	0|1	0|0	0/0	0/0	0/0	0/0	0/0	0/0	0|0	0/0	./.	0/0	0|0	0/0	0/0	0/0	./.	0/0	0/0	./.	0/0	0/0	0/0	0|0	0|0	0/0
Cq6A	66724621	Cq6A:66724621	T	C	13856.7	PASS	.	GT	0/0	./.	./.	./.	0/0	0/0	0/0	0/0	0/0	0|1	0|1	0|1	0/0	0/0	0/0	0/0	0/0	0/0	0/0	./.	0/0	.|.	0/0	0/0	0/0	./.	0/0	0/0	0/0	0/0	./.	0|1	0|1	0|1	0/0	0|1	0|1	0|1	0/0	0|0	0/0	./.	0/0	0|0	0/0	0/0	0/0	0|1	0/0	0/0	./.	0/0	./.	0/0	.|.	0|0	0/0
Cq6A	66724877	Cq6A:66724877	A	G	98790.4	PASS	.	GT	0|1	0|1	0|1	0/0	0/0	0|1	0/0	0|1	0|1	0|1	0|1	0|1	0|1	0|1	./.	0|1	0|1	0|1	0/0	0|1	0|1	0|1	0|1	0/0	0/0	./.	0/0	0/0	0/0	0|1	0|1	0|1	0|1	0|1	0|1	0|1	0|0	0|1	0|1	0|0	0/0	0|1	0|1	.|.	0|1	./.	0|1	0|1	0/0	./.	0/0	0|1	0|1	0/0	0|1	0|0	0/0
Cq6A	66731237	Cq6A:66731237	C	A	23325.9	PASS	.	GT	0|1	0|0	0|0	./.	0/0	0/1	0/0	0|0	0|1	0|0	0|1	0|0	0|0	0|0	./.	.|.	0|0	0|0	0/0	0|1	0|1	0|1	.|.	0/0	0/0	0/0	0/1	./.	0/0	0/1	0|1	0/1	0/1	0|0	0|0	0|0	0|1	0|0	0|0	.|.	0/0	.|.	0|1	0/1	0|0	0/0	0|0	0|0	0|1	./.	0/1	0|1	0|1	0/0	0|0	0|1	./.
Cq6A	66731366	Cq6A:66731366	A	C	50473.7	PASS	.	GT	0/1	.|.	0|1	./.	0/0	0|1	0/0	0|1	.|.	0|0	0|1	0|0	0|1	0|1	./.	0|0	0/1	0|0	0/0	0|1	0/1	0|0	0/1	0/0	0/0	0|1	0|1	./.	./.	0/1	0|1	0/0	0/0	0|1	0/1	0|1	0|0	0/1	0|1	.|.	0/0	.|.	0|1	0/0	0|0	0/0	0|0	.|.	0|1	./.	0|1	0/1	0|1	0|1	0|1	0|1	0/0
Cq6A	66731471	Cq6A:66731471	G	C	4356.19	PASS	.	GT	0/0	0|0	0|0	./.	0/0	0|0	0/0	0|0	.|.	0|0	0|0	0|0	0|0	0|0	./.	.|.	0/0	0|0	0/0	0|0	0/0	0|0	0/0	0/0	0/0	.|.	.|.	0/0	0/0	0/1	.|.	0/0	0/0	0|0	0/0	0|0	0|0	0/0	0|0	.|.	0/0	0/1	0|0	0/0	0/1	0/0	0|0	.|.	0/1	0/0	0/1	0/0	0|0	0|0	0|0	0|0	0/0
Cq6A	66740908	Cq6A:66740908	C	T	9833.23	PASS	.	GT	0/1	0/1	0|0	0/0	./.	0/1	./.	0|0	0|0	0/1	0|0	0|0	.|.	0|0	./.	0|0	0/0	.|.	./.	0|0	0/0	0|0	0/0	0/0	./.	.|.	0|0	0/0	0/0	0/0	0|0	0/1	0/1	0/1	0/0	0|0	0|0	0/0	0|0	.|.	0/0	0/0	0|0	0/1	0/0	0/0	0|0	0/1	0/1	0/0	0/0	0/0	0|0	0/1	0|0	0|0	0/0
Cq6A	66740959	Cq6A:66740959	G	A	82962.3	PASS	.	GT	0/1	0/1	0|0	0/0	./.	0/1	./.	0/1	0/1	0/1	0/1	0/1	.|.	0/1	0/0	0/1	0/1	.|.	0/0	0/1	0/1	0|0	0/1	0/1	0/0	.|.	0|0	0/0	0/0	0/1	0/1	0/1	0/1	0/1	0/1	0/1	0/1	0/1	0/1	.|.	0/0	0/1	0|0	0/1	0/1	0/0	0/1	0/1	0/0	./.	0/1	0/1	0/1	0/1	0/1	0/1	0/0
Cq6A	66741321	Cq6A:66741321	A	T	3882.4	PASS	.	GT	0/0	0/0	.|.	0/0	0/0	./.	0/0	0/0	0/0	0/0	0/0	./.	0|0	./.	0/0	0/0	0/0	0|0	./.	0/0	0/0	0|0	./.	0/0	0/0	0|0	0|0	0/0	0/0	0/1	0/0	0/0	0/0	0/0	0/1	0/0	./.	0/0	0/0	0|0	./.	0/0	0|0	0/1	0/0	0/0	0/0	0/0	0/0	0/0	0/0	0/0	0/0	0/0	./.	./.	0/0
Cq6A	66775376	Cq6A:66775376	G	T	6881.68	PASS	.	GT	0/0	1/1	0|0	0/0	./.	0/0	./.	0/0	0/0	0/0	0/0	0/0	0|0	0/0	./.	./.	0/1	0|0	0/0	0/0	0/0	0|0	0/0	0/0	0|1	.|.	0|0	0/0	./.	0/0	0/0	0/1	0/0	0/1	0/0	0/0	0/0	0/0	0/0	0|0	./.	0/0	0|0	0/0	0/0	./.	0/1	0/1	0/0	0/0	0/0	0/0	0/0	0/1	0/0	0/1	./.
Cq6A	66775384	Cq6A:66775384	G	A	13162.7	PASS	.	GT	0/0	0/0	0|0	0/0	./.	0/0	./.	0/0	0/0	0/0	0/0	0/0	0|0	0/0	./.	./.	0/0	0|0	0/0	0/0	0/0	0|0	0|1	0/0	0|0	.|.	0|0	0/0	0/0	0/0	0/0	0/0	0/0	0/0	0|1	0/0	0/0	0/0	0/0	0|0	./.	0/0	0|0	0/0	0/0	./.	0|1	0/0	0/0	0/0	0/0	0/0	0|1	0/0	0/0	0|1	0/0
Cq6A	66775403	Cq6A:66775403	G	A	407.08	PASS	.	GT	0/0	0/0	0|0	0/0	./.	0/0	./.	0/0	0/0	0/0	0/0	0/0	0|0	0/0	./.	./.	0/0	0|0	0/0	0/0	0/0	0|0	0|0	0/0	0|0	0|0	0|0	0/0	./.	0/0	0/0	0/0	0/0	0/0	0|0	0/0	0/0	0/0	0/0	0|0	./.	0/0	0|0	0/0	0/0	./.	0|0	0/0	0/0	0/0	0/0	0/0	0/1	0/0	0/0	0|0	0/0
Cq6A	66811774	Cq6A:66811774	C	A	26232	PASS	.	GT	0/0	0/0	0|0	0/0	0/0	0/0	0/0	0/0	1/1	0/0	0/0	1/1	0|0	0/0	0/0	0/0	0/0	0|0	0/0	./.	1/1	0|0	0|0	0/0	0|0	.|.	0|0	0/0	0/0	0/0	0/0	./.	0/0	./.	0/1	1/1	1/1	0/0	0/0	.|.	0/0	0/0	1|1	./.	0/0	0/0	0/1	0/0	0/0	0/0	0/0	0/0	./.	0/0	./.	0|0	0/0
Cq6A	66829768	Cq6A:66829768	T	C	13857.8	PASS	.	GT	0/0	./.	0|0	./.	0/0	0/0	1/1	0/0	0/0	0/0	./.	0/0	0|0	0/0	0/0	0/0	0/0	1|1	0/0	0/0	0/0	0|0	0|0	0/0	0|0	0|0	0|0	./.	0/0	0/0	0/0	0/0	./.	0/0	0/0	0/0	0/0	0/0	0/0	0|0	./.	0/0	0|0	0/0	0/0	0/0	0/0	0/0	0/0	0/0	./.	0/0	0/0	0/0	0/0	.|.	0/0
Cq6A	66840595	Cq6A:66840595	C	G	461.7	PASS	.	GT	0/0	0/0	0|0	0/0	0/0	0/0	./.	0/0	0/0	0/0	0/0	0/0	0|0	0/0	./.	0/0	0/0	0|0	./.	0/0	0/0	0|0	0|0	0/0	0|0	0|0	0|0	0/0	./.	0/0	./.	0/0	0/0	./.	0/0	0/0	0/0	0/0	0/0	.|.	0/0	0/0	0|0	0/0	0/0	0/0	0/0	0/0	0/0	1/1	./.	0/0	0/0	0/0	0/0	.|.	0/0
Cq6A	66842238	Cq6A:66842238	G	T	3336.91	PASS	.	GT	0/0	./.	0|0	0/0	0/0	0/0	0/0	0/0	0/0	0/0	0/0	./.	0|0	0/0	0/0	0/0	0/0	0|0	0/0	0/0	0/0	0|0	0|0	0/0	0|0	.|.	.|.	0/0	0/0	0/0	0/0	0/0	0/0	0/0	0/0	0/0	0|1	0/0	0/0	.|.	0/0	0/0	0|0	./.	0/0	0/0	0/0	0/0	0/0	0/0	0/0	0/0	0/0	0/0	./.	0|0	0/0
Cq6A	66873047	Cq6A:66873047	T	C	3753.71	PASS	.	GT	0/0	0/0	0|0	0/0	0/0	0/0	0/0	0/0	0/0	0/0	0/0	0/0	.|.	0/0	0/0	0/0	0/0	0|0	0/0	0/0	0/0	0|0	0|0	0/0	0|0	0|0	0|0	0/0	0/0	0/0	0/0	0/0	0/0	0/0	0/0	0/0	0|0	0/0	0/0	.|.	./.	0/0	0|0	0/0	0/0	0/0	0/0	0/1	./.	0/0	0/0	0/0	0/0	0/0	0/0	0|0	./.
Cq6A	66876195	Cq6A:66876195	A	C	11181.4	PASS	.	GT	0/0	0/0	0/1	./.	0/0	0/0	0/0	0/0	0/0	0/0	0/0	1/1	0|0	0/0	./.	0/0	0/0	0|0	0/0	0/0	1/1	0|0	0|0	0/0	0|0	0|0	0|0	0/0	0/0	0/0	0/0	0/0	0/0	0/0	0/0	1/1	0|0	0/0	0/0	0|0	./.	0/0	0/1	0/0	0/0	0/0	0/0	0/0	0/0	0/0	0/0	0/0	0/0	0/0	./.	0|0	0/0
Cq6A	66908747	Cq6A:66908747	A	G	80134.5	PASS	.	GT	0/1	0/1	./.	0/1	0/0	0|1	0/0	0|1	0/0	0/1	0/1	0/1	0|0	0/1	./.	0/1	0/1	0|0	0/0	0/1	0/1	0/1	0/1	./.	0/1	.|.	.|.	./.	./.	0/1	0/1	0/1	0/1	0/1	0/1	0/1	0/1	0|1	0/1	.|.	0/0	0/0	0/1	0/1	0/1	0/0	1/1	0/1	0/1	./.	0/1	0/1	0/1	0/1	./.	0/1	./.
Cq6A	66909164	Cq6A:66909164	G	A	10602.4	PASS	.	GT	./.	0/0	0/0	./.	0/0	0|0	0/0	0|0	0/0	0/0	0/0	0/0	0|0	0/0	./.	0/1	0/0	0|0	./.	0/0	0/0	0/0	0/0	0/0	0/0	.|.	0|0	0/0	0/0	0/0	0/0	0/0	0/0	0/0	0/0	0/0	0/0	0|0	0/0	.|.	0/0	0/0	0/0	0/0	0/0	0/0	0/0	0/0	0/0	0/0	0/0	0/0	0/0	0/0	0/0	0/0	./.
Cq6A	66919803	Cq6A:66919803	T	G	15112.1	PASS	.	GT	0/0	0/0	0/0	./.	0/0	0|0	0/0	0|0	0/0	0/0	0/0	0/0	0|0	0/0	0/0	0/1	0/0	0|0	0/0	0/0	0/0	0/0	0/0	0/0	0/0	0|0	0|0	0/0	0/0	0/0	0/1	0/0	0/0	0/0	0/1	0/0	0/0	0|0	0/0	0|0	./.	0/1	0/0	0/0	0/0	0/0	0/0	0/0	0/0	0/0	0/0	0/0	0/0	0/0	0/0	0/0	0/0
Cq7A	28931	Cq7A:28931	A	G	42531.9	PASS	.	GT	0/0	0/0	1/1	0/0	0/0	0|0	0/0	0|0	1/1	0/0	0/0	1/1	0|0	0/0	./.	0/0	0/0	0|0	0/0	0/0	1/1	0/0	0/0	0/0	0/0	.|.	0|0	0/0	0/0	0/0	./.	0/0	0/0	0/0	./.	1/1	1/1	0|0	0/0	0|0	0/0	0/0	1/1	./.	0/0	0/0	0/0	0/0	0/0	0/0	./.	0/0	0/0	./.	1/1	./.	./.
Cq7A	32634	Cq7A:32634	G	A	3464.58	PASS	.	GT	0/0	0/0	0/1	./.	0/0	0|0	0/0	0|0	0/0	0/0	0/0	./.	0|0	0/0	0/0	0/0	0/0	0|0	0/0	0/0	0/0	0/0	0/0	0/0	0/0	.|.	.|.	0/0	./.	0/0	0/0	0/0	0/0	./.	0/0	0/0	0/0	0|0	0/0	0|0	0/0	0/0	0/0	0/0	0/0	0/0	0/0	0/0	0/0	0/0	./.	0/0	0/0	0/0	0/0	0/0	0/0
Cq7A	35118	Cq7A:35118	C	A	36.59	PASS	.	GT	0/0	0|1	0/0	./.	./.	0|0	0/0	0|0	0/0	./.	0/0	0/0	0|0	0/0	0/0	./.	0/0	0|0	0/0	0/0	0/0	0/0	0/0	0/0	0/0	0|0	0|0	0/0	0/0	0/0	0/0	0/0	0/0	0/0	0/0	0/0	0/0	.|.	0/0	0|0	0/0	0/0	0/0	0/0	0/0	0/0	0/0	0/0	0/0	0/0	./.	0/0	0/0	0/0	./.	0/0	0/0
Cq7A	72830	Cq7A:72830	T	C	74.51	PASS	.	GT	0/0	0|0	0/0	0/0	0/0	0|0	0/0	0|0	0/0	0/1	0/0	0/0	0|0	0/0	0/0	0/0	0/0	0|0	0/0	0/0	0/0	0/0	0/0	0/0	0/0	.|.	.|.	0/0	./.	0/0	0/0	0/0	0/0	0/0	0/0	0/0	0/0	0|0	0/0	0|0	0/0	0/0	0/0	0/0	./.	0/0	0/0	0/0	./.	0/0	./.	./.	0/0	0/0	0/0	0/0	0/0
Cq7A	75465	Cq7A:75465	G	A	4711.02	PASS	.	GT	./.	0|0	0/0	0/0	0/0	0|0	0/0	0|0	0/0	0/0	0/0	0/0	0|0	0/0	./.	0/0	0/0	0|0	0/0	0/0	0/0	0/0	0/0	0/0	0/0	.|.	0|0	0/0	0/0	0/0	./.	0/0	0/0	0/0	0/1	0/0	0/0	0|0	0/0	.|.	0/0	0/0	0/0	0/0	0/0	./.	0/0	0/0	./.	0/0	0/0	0/0	0/0	0/0	0/0	./.	0/0
Cq7A	76266	Cq7A:76266	T	C	30390.4	PASS	.	GT	./.	0|0	0/0	0/0	0/0	0|0	0/0	0|0	0/0	1/1	0/0	0/0	0|0	0/0	0/0	0/0	1/1	0|0	0/0	0/0	0/0	0/0	0/0	0/0	1/1	.|.	.|.	0/0	0/0	./.	0/0	0/0	0/0	0/0	0/0	0/0	0/0	1|1	0/0	.|.	0/0	0/0	0/0	0/0	1/1	0/0	1/1	0/0	0/0	0/0	0/0	1/1	0/0	0/0	./.	1/1	0/0
Cq7A	87868	Cq7A:87868	G	T	425.38	PASS	.	GT	0/0	0|0	0/0	0/0	0/0	.|.	0/0	0|0	./.	0/0	0/0	0/0	0|0	0/0	0/0	0/0	0/0	0|0	0/0	0/0	0/0	./.	0/0	0/0	0/0	0|0	0|0	0/0	0/0	0/0	0/0	0/0	0/0	0/0	0/0	0/0	0/0	0|0	0/0	0|0	0/0	0/0	./.	1/1	0/0	0/0	0/0	0/0	./.	0/0	0/0	0/0	0/0	0/0	0/0	./.	0/0
Cq7A	151253	Cq7A:151253	G	A	13925.9	PASS	.	GT	0/0	0|0	0/0	./.	0/0	0|0	0/0	0|0	0/0	0/0	0/0	0/0	0|0	0/0	./.	0/0	0/0	0|0	0/0	0/0	0/0	0/0	0/0	0/0	0/0	.|.	0|0	0/0	0/0	./.	./.	0/0	0/0	0/0	0/0	0/0	0/0	0|0	0/0	0/1	./.	0/0	0/0	0/0	./.	./.	0/0	0/0	0/0	0/0	0/0	./.	0/0	0/0	0/0	0/0	./.
Cq7A	164520	Cq7A:164520	A	G	104635	PASS	.	GT	0|1	0|1	0|1	./.	0|1	0|1	0|1	0|1	0|1	0|1	0|1	./.	0|1	0|1	./.	0/1	0|1	.|.	0/0	0|1	0|1	./.	0|1	0/0	0|1	0|0	0|1	0/0	0|1	0|1	0|1	0/0	0/0	0|1	0/0	0|1	0|1	0|1	0/0	0/0	0/0	0|1	0|1	0|1	0|1	0|1	0|1	0|1	0|1	0|1	0/1	0|1	0|1	0|1	0/0	0/1	0/0
Cq7A	164861	Cq7A:164861	G	A	25107.3	PASS	.	GT	0/1	0/1	0|0	./.	0|0	0/1	.|.	0/1	0|0	0/1	0/1	0/1	0/1	0|0	0/0	0/1	0/1	.|.	0/1	0/1	0/1	0/0	0/1	./.	0/1	.|.	0/1	0/0	0/1	0|0	0|0	0/1	0/1	0|0	0/1	0/1	0/1	0/1	0/0	0/0	0/0	0|0	0/1	0/1	.|.	.|.	0/1	0|0	0/1	0|0	0/0	0|0	0/1	0|0	0/1	./.	0/0
Cq7A	164883	Cq7A:164883	T	C	324.21	PASS	.	GT	0/0	0/0	0|0	0/0	0|0	0/0	0|0	0|1	0|0	0/0	0/0	0/0	0/0	0|0	0/0	0/0	0/0	0|0	0/0	0/0	0/0	0/0	0/0	./.	0/0	.|.	0/0	0/0	0/0	0|0	.|.	0|1	0/0	.|.	0/0	0/0	0/0	0/0	0/0	./.	0/0	0|0	0/0	0/0	0|0	0|0	0/0	0|0	0/0	0|0	0/0	0|0	0/0	0|0	0/0	./.	0/0
Cq7A	164956	Cq7A:164956	C	T	98694.5	PASS	.	GT	0|1	0|1	0|1	0/0	0|0	0|1	0|1	0|1	0|1	0|1	0|1	0|1	0|1	0|1	./.	0|1	0|1	0|1	0|1	0|1	0|1	0/0	0|1	0/0	0|1	.|.	0|1	0/0	0|1	0|1	0|0	0|1	0|1	0|1	0|1	0|1	0|1	0|1	0/0	./.	0/0	0|1	0|1	0|1	0|1	0|1	0|1	0|1	0|1	0|0	0|1	0|1	0|1	0|1	0|1	0|1	./.
Cq7A	178797	Cq7A:178797	A	G	9487.54	PASS	.	GT	0|0	0|0	0|0	0/0	0|0	0|0	0|0	0|0	0|0	0|0	0|0	.|.	0|0	0|0	0/0	1|1	0|0	0|0	0|0	1|1	0|0	./.	0|0	0/0	0|0	1|1	.|.	0/0	0|0	0|0	0|0	0|0	0|0	0|0	0|0	0|0	.|.	0|0	0/0	0/0	0/0	0|0	0|0	0|0	.|.	0|0	0|0	0/1	.|.	0|0	.|.	0|0	0|0	0|0	.|.	.|.	0/0
Cq7A	192309	Cq7A:192309	T	C	9221.62	PASS	.	GT	0/1	0/1	0/1	0/0	0|0	0|0	0|0	0/1	0|0	0/1	0|0	0|0	0|0	0/1	./.	0/1	0|0	0|0	0/1	0/1	0|0	0/0	.|.	0/0	0|1	.|.	0/1	0/0	0|0	0/1	.|.	0/1	0|0	0|0	0|0	0|0	0|0	0|0	0/1	./.	0/0	0|0	0|0	.|.	0/1	0|0	0|0	0/0	0|0	0|0	0|0	0/1	0|0	0/1	0|0	0|0	0/0
Cq7A	196151	Cq7A:196151	G	A	18903.7	PASS	.	GT	0/0	0/0	0/0	0/0	0|0	0|0	0|0	0/0	0|0	0/0	0|0	.|.	0|0	0/0	./.	0/0	0|0	0|0	0/0	0/0	0|0	0/0	0|0	0/0	0|0	0|0	0/0	0/0	.|.	0/0	.|.	0/0	0|0	1|1	0/1	0|0	0|0	0|0	0/1	0/0	./.	0|0	0|0	0|0	./.	0|0	0|0	0/0	.|.	0|0	.|.	0/0	0|0	0/0	.|.	0|0	0/0
Cq7A	209457	Cq7A:209457	C	G	10704.6	PASS	.	GT	0/0	0/0	0/0	0/0	0|0	0|0	.|.	0/0	0|0	0|1	0|1	0|0	0|0	0|1	./.	0/0	0|1	0|0	0/0	0/0	0|0	0/0	0|1	0|1	0|0	.|.	0/0	0/0	0|1	0|1	0|0	0/0	0|0	0|0	0/0	0|0	0|0	0|1	0|1	./.	0/0	0|0	0|0	.|.	0/0	0|0	0|0	0|1	0|0	.|.	.|.	0/0	0|1	0/0	0|0	0|1	0/0
Cq7A	215912	Cq7A:215912	C	A	3785.2	PASS	.	GT	0/0	0/0	0/0	0/0	0|0	0|0	0|0	0/0	0|0	0|0	0|0	.|.	0|0	0|0	0/0	0/0	0|0	0|0	./.	0/0	0|0	0/0	0|0	0|0	0|0	.|.	0/0	0/0	0|0	0|0	0|0	0/0	0|0	.|.	0/0	0|0	0|0	0|0	0|0	./.	0/1	0|0	0|0	0|0	0/0	0|0	0|0	0|0	0|0	0|0	.|.	0/0	0|0	0/0	0|0	0|0	./.
Cq7A	220705	Cq7A:220705	T	C	75.9	PASS	.	GT	0/0	0/0	0/0	./.	0|0	0|0	0|0	0/0	0|0	0|0	0|0	0|0	0|0	0|0	0/0	0/0	0|0	0|0	./.	0/0	0|0	0/0	.|.	0|0	0|0	.|.	0/0	0/0	0|0	0|0	0|0	0/0	0|0	0|0	0/0	0|0	0|0	0|0	0|0	0/0	0/0	0/1	0|0	0|0	./.	0|0	0|0	0|0	.|.	0|0	.|.	0/0	0|0	0/0	0|0	.|.	0/0
Cq7A	227428	Cq7A:227428	G	A	3668.74	PASS	.	GT	0/0	0/0	./.	0/0	0|0	0|0	.|.	0/0	0|0	0|0	0|0	.|.	0|0	0|0	0/0	0/0	0|0	0|0	0/0	0/0	0|0	0/0	0|0	0|0	0|0	.|.	0/0	./.	0|0	0|0	0|0	./.	0|0	0|0	0/0	0|0	0|0	0/1	0|0	0/0	0/0	0/0	0|0	0|0	0/0	0|0	0|0	0|0	0|0	0|0	0|0	0/0	0|0	0/0	0|0	0|0	./.
Cq7A	227725	Cq7A:227725	G	T	2680.34	PASS	.	GT	0/0	0/0	0/0	0/0	0|0	0|0	0|0	./.	0|0	0|0	0|0	0|0	0|0	0|0	0/0	0/0	0|0	0|0	0/0	0/0	0|0	./.	0|0	0|0	0|0	0|0	0/0	0/0	0|0	0|0	0|0	0/0	0|0	0|0	0/0	0|0	0|0	0/0	0|0	0/0	0/0	0/0	0|0	.|.	./.	0|0	0|0	0|0	0|0	0|0	0|0	0/0	0|0	./.	0/1	.|.	0/0
Cq7A	294662	Cq7A:294662	T	C	79286	PASS	.	GT	0/0	0/0	0/1	./.	1|1	0|0	1|1	0/0	0|0	0|0	0|0	0|0	1|1	0|0	1/1	1/1	0|0	1|1	1/1	1/1	0|0	1/1	0|0	1|1	0|0	1|1	0/0	1/1	0/1	0|0	0|0	0/0	0|0	0|0	0/0	0|0	0|0	0/0	.|.	1/1	1/1	0/0	0|0	0|0	./.	1|1	0|0	0/1	0|0	1|1	.|.	0/0	0|0	0/0	./.	0|0	0/0
Cq7A	295582	Cq7A:295582	C	T	617.31	PASS	.	GT	0/0	0/0	0/0	0/0	0|0	0|0	0|0	0/0	0|0	0|0	0|0	0|0	0|0	0|0	0/0	0/0	0|0	0/1	0/0	0/0	0|0	0/0	0|0	0|0	0|0	.|.	0/0	0/0	0/0	0|0	0|0	0/0	0|0	0|0	0/0	0|0	0|0	0/0	0|0	0/0	./.	0/0	0|0	0|0	0/0	0|0	0|0	0/0	0|0	0|0	.|.	0/0	0|0	0/0	./.	.|.	0/0
Cq7A	300254	Cq7A:300254	A	G	31	PASS	.	GT	0/0	0/0	0/0	./.	0|0	0|0	0|0	0/0	0|0	0|0	0|0	.|.	.|.	0|0	./.	0/0	0|0	0/0	0/0	./.	0|0	./.	0|0	0|0	0|0	.|.	./.	0/0	0/0	0|0	0|0	0/0	0|0	0|0	0/0	0|0	0|0	0/0	.|.	0/0	0/0	0/0	0|0	0|0	0/0	0|0	0|0	0/0	0|0	0|0	0|0	0/0	0|0	0/0	./.	0|1	0/0
Cq7A	308972	Cq7A:308972	G	T	34128	PASS	.	GT	0/0	0/0	0/0	0/0	0|0	0|0	0|0	0/0	0|0	0|0	0|0	0|0	1|1	0|0	0/0	./.	0|0	0/0	1/1	0/1	0|0	0/0	0|0	.|.	0|0	.|.	./.	0/0	1/1	0|0	0|0	0/1	0|0	1|1	0/1	0|0	.|.	0/0	1|1	0/0	0/0	./.	0|0	0|0	./.	0|0	0|0	0/1	.|.	0|0	0|0	0/0	0|0	0/1	./.	0|0	0/0
Cq7A	324941	Cq7A:324941	G	A	84127.4	PASS	.	GT	0/0	0/0	0/0	0/0	0|0	.|.	0|0	0/0	0|0	1|1	0|0	0|0	.|.	1|1	0/0	1/1	1|1	0/0	1/1	1/1	0|0	0/0	.|.	0|0	1|1	.|.	0/0	0/0	0/0	1|1	0|0	0/0	0|0	1|1	0/1	0|0	.|.	1/1	1|1	0/0	./.	1/1	0|0	0|0	1/1	0|0	0|0	0/1	.|.	.|.	.|.	./.	0|0	0/0	./.	1|1	1/1
Cq7A	326293	Cq7A:326293	G	A	3407.79	PASS	.	GT	0/0	0/0	0/0	./.	0|0	0|0	0|0	0/0	0|0	0|0	0|0	.|.	0|0	0|0	0/0	0/0	0|0	0/0	0/0	0/0	0|0	0/0	0|0	0|0	.|.	.|.	0/0	0/0	0/0	0|0	.|.	0/0	0|0	0|0	0/0	0|0	0|0	0/0	0|0	./.	./.	0/0	0|0	0|0	0/0	0|0	0|0	0/0	.|.	0|0	0/1	0/0	0|0	0/0	0/0	0|0	0/0
Cq7A	354583	Cq7A:354583	G	C	8474.98	PASS	.	GT	0/0	0/0	./.	./.	0|0	0|0	0|0	0/0	0|0	0|0	0|0	0|0	0|0	0|0	./.	0/0	0|0	0/0	0/0	0/0	0|0	0/0	0|0	0/1	0|0	.|.	./.	0/0	0/0	0|0	0|0	0/0	0|0	0|0	0/0	0|0	0|0	./.	0|0	./.	0/0	0/0	0|0	0|0	0/0	0|0	0|0	0/0	0|0	0|0	./.	0/0	0|0	0/0	./.	0|0	1/1
Cq7A	366959	Cq7A:366959	A	G	1667.22	PASS	.	GT	./.	0/0	0/0	0/0	0|0	0|0	.|.	0/0	0|0	0|0	0|0	0|0	.|.	0|0	0/0	1/1	0|0	0/0	./.	0/0	0|0	./.	0|0	0/0	0|0	0|0	0/0	0/0	0/0	0|0	0|0	0/0	.|.	.|.	0/0	0|0	0|0	0/0	0|0	0/0	./.	0/0	0|0	0|0	0/0	0|0	0|0	0/0	0|0	0|0	./.	0/0	0|0	0/0	0/0	0|0	0/0
Cq7A	371549	Cq7A:371549	T	C,*	81517.1	PASS	.	GT	0/0	0/0	0/0	0/0	2|2	0|0	2|2	0/0	0|0	1|1	0|0	0|0	0|0	1|1	0/0	1/1	1|1	2/2	0/0	0/0	0|0	0/2	0|0	2/2	1|1	.|.	0/0	0/0	0/0	1|1	0|0	./.	0|0	1|1	0/1	0|0	0|0	1/1	1|1	0/0	0/0	1/1	0|0	0|0	1/1	0|0	0|0	0/0	0|0	0|0	./.	0/1	0|0	0/0	0/0	.|.	0/1
Cq7A	378719	Cq7A:378719	C	T	15468.9	PASS	.	GT	0/0	0/0	0/0	./.	0|0	0|0	0|0	0/0	.|.	0|0	0|0	.|.	0|0	.|.	0/0	0/0	0|0	0/0	0/0	0/0	0|0	0/0	0|0	0/0	0|0	.|.	0/0	0/0	0/0	0|0	0|0	./.	.|.	0|0	0/1	0|0	0|0	0/0	0|0	./.	0/0	0/0	0|0	0|0	0/0	0|0	.|.	0/0	0|0	0|0	./.	0/0	0|0	0/0	0/0	0|0	0/0
Cq7A	402279	Cq7A:402279	T	C	12959.8	PASS	.	GT	0/0	0/0	./.	0/0	0|0	0|0	0|0	0/1	0|0	0|0	0|0	0|0	1|1	0|0	0/0	0/0	0|0	0/0	0/1	0/0	0|0	0/0	0|0	0/0	0|0	.|.	0/0	0/0	1/1	0|0	0|0	0/0	0|0	0|0	0/0	0|0	0|0	0/0	0|0	0/0	0/0	0/0	0|0	0|0	./.	0|0	0|0	0/0	0|0	0|0	0/0	0/0	0|0	0/0	./.	0|0	1/1
Cq7A	411148	Cq7A:411148	G	A	105067	PASS	.	GT	0/0	0/0	1/1	./.	0|0	0|0	0|0	0/0	1|1	1|1	.|.	.|.	1|1	0/1	./.	1/1	1|1	0/0	1/1	1/1	1|1	0/0	0|0	0/0	1|1	.|.	0/0	0/0	1/1	1|1	.|.	0/0	.|.	1|1	0/1	1|1	1|1	1/1	0|0	./.	0/0	1/1	1|1	0|0	1/1	0|0	0|0	0/1	0|0	.|.	./.	0/0	0|0	0/0	1/1	.|.	1/1
Cq7A	416767	Cq7A:416767	T	C	90484.6	PASS	.	GT	0/0	0/0	./.	0/0	0|0	0|0	0|0	0/0	0/1	0|0	0|0	.|.	1|1	0/0	./.	1/1	0|0	0/0	1/1	1/1	1|1	./.	0|0	0/0	0|0	0/1	0/0	0/0	0/1	.|.	0|0	0/1	0|0	0|0	0/1	1|1	1|1	0/0	0|0	0/0	./.	0/1	1|1	0|0	0/0	0|0	0|0	0/1	0|0	0/1	0/0	0/0	0|0	0/0	1/1	0|0	1/1
Cq7A	539267	Cq7A:539267	G	C	48945.9	PASS	.	GT	1/1	0/0	./.	1/1	0|0	1|1	0|0	1/1	0/0	0/1	1|1	0|0	.|.	0/0	0/0	0/0	0/1	0/0	0/0	0/0	0|0	./.	0|0	0/0	0|0	./.	0/1	0/0	0/0	0|0	1|1	./.	.|.	0|0	0/1	0|0	0|0	0/0	0|0	./.	0/0	./.	0|0	1|1	0/0	0|0	.|.	./.	1|1	./.	0/1	1/1	0/1	1/1	0/0	0|0	0/0
Cq7A	547234	Cq7A:547234	G	A	3097.46	PASS	.	GT	0/0	0/0	0/0	./.	0|0	0|0	0|0	0/0	0/0	0/0	0|0	0|0	0|0	0/0	0/1	0/0	0/0	0/0	0/0	0/0	0|0	0/0	0|0	0/0	0|0	0/0	0/0	0/0	0/0	0|0	0|0	0/0	0|0	0|0	0/0	0|0	0|0	0/0	0|0	0/0	0/0	0/0	0|0	0|0	0/0	0|0	0|0	0/0	0|0	0/0	./.	0/0	0/0	0/0	./.	0|0	0/0
Cq7A	556227	Cq7A:556227	A	G	6162.35	PASS	.	GT	0/0	0/0	0/0	0/0	.|.	0|0	0|0	0/1	0/0	0/0	0|0	0|0	0|0	0/0	0/0	0/0	0/0	0/0	0/0	0/0	0|0	0/0	0|0	0/0	0|0	0/0	0/0	0/0	0/0	.|.	0|0	./.	0|0	0|0	0/0	0|0	0|0	0/0	0|0	./.	0/0	0/0	0|0	0|0	./.	0|0	0|0	0/0	0|0	./.	0/0	0/0	0/0	0/0	./.	.|.	./.
Cq7A	575057	Cq7A:575057	C	T	1292.49	PASS	.	GT	0/0	0/0	0/0	0/0	0|0	0|0	0|0	0/0	0/0	0/0	0|0	0|0	0|0	0/0	0/0	0/0	0/0	0/0	0/0	0/0	0|0	0/0	0|0	./.	0|0	0/0	0/0	./.	0/0	0|0	.|.	0/0	0|0	0|0	0/0	0|0	0|0	0/0	0/1	0/0	0/0	0/0	0|0	0|0	0/0	0|0	0|0	0/0	0|0	0/0	./.	0/0	./.	0/0	./.	0|0	0/0
Cq7A	579943	Cq7A:579943	G	A	2716.66	PASS	.	GT	0/0	1/1	0/0	./.	0|0	0|0	.|.	0/0	0/0	0/0	.|.	.|.	0|0	0/0	./.	0/0	0/0	0/0	0/0	0/0	0|0	0/0	1|1	0/0	0|0	./.	0/0	0/0	./.	.|.	0|0	0/1	0|0	0|0	0/0	0|0	0|0	0/0	0/0	./.	0/0	0/0	0|0	0|0	0/0	0|0	0|0	./.	0|0	0/0	0/0	0/0	0/0	0/0	0/0	0|0	./.
Cq7A	597795	Cq7A:597795	A	C	21760.9	PASS	.	GT	0/0	0/0	0/0	./.	0|0	0|0	.|.	0/0	0/0	0/0	0|0	0|0	0|0	0/0	0/0	./.	0/0	0/0	./.	0/0	0|0	0/0	0|0	0/0	0|0	./.	0/0	0/0	0/0	.|.	0|0	0/0	0|0	0|0	0/1	0|0	0|0	0/0	0/1	0/0	0/0	0/0	.|.	0|0	0/0	0|0	0|0	0/0	.|.	0/0	0/0	0/0	0/0	0/0	0/0	0|0	0/0
Cq7A	598197	Cq7A:598197	T	A	9388.22	PASS	.	GT	./.	0/0	0/0	./.	0|0	0|0	0|0	0/0	0/0	./.	0|0	0|0	.|.	0/0	./.	0/0	0/0	0/0	0/0	0/0	0|0	0/0	0|0	0/0	0|0	./.	0/0	1/1	0/0	0|0	0|0	./.	0|0	.|.	0/0	0|0	0|0	0/0	0/0	0/1	1/1	./.	0|0	0|0	0/0	0|0	0|0	0/0	0|0	1/1	0/0	0/0	0/0	0/0	./.	0|0	0/0
Cq7A	598351	Cq7A:598351	T	A	3609.03	PASS	.	GT	0/0	0/0	0/0	./.	0|0	0|0	0|0	1/1	0/0	0/0	0|0	0|0	.|.	0/0	0/0	0/0	0/0	0/0	./.	0/0	0|0	0/0	0|0	0/0	0|0	./.	0/0	0/0	0/0	0|0	.|.	./.	1|1	0|0	0/0	0|0	0|0	0/0	0/0	./.	0/0	0/0	0|0	0|0	0/0	0|0	0|0	0/0	.|.	0/0	1/1	0/0	0/0	0/0	./.	.|.	0/0
Cq7A	627680	Cq7A:627680	G	A	1987.42	PASS	.	GT	0/0	0/0	0/0	./.	.|.	0|0	.|.	0/0	0/0	0/0	0|0	0|0	0|0	0/0	0/0	0/0	0/0	0/0	0/0	0/0	0|0	0/0	0|0	0/0	0|0	./.	0/0	0/0	1/1	0|0	0|0	0/0	.|.	0|0	0/0	0|0	0|0	0/0	0/0	./.	./.	0/0	0|0	0|0	0/0	0|0	0|0	0/0	.|.	0/0	./.	0/0	0/0	./.	./.	0|0	0/0
Cq7A	691188	Cq7A:691188	T	C	2392.25	PASS	.	GT	0/0	0/0	0/0	0/0	0|0	0|0	0|0	0/0	0/0	0/0	0|0	0|0	0|0	0/0	0/0	0/0	0/0	0/0	0/0	./.	0|0	./.	0|0	0/0	0|0	0/0	./.	./.	0/0	0|0	.|.	0/0	0|0	0|0	0/0	0|0	0|1	0/0	0/0	0/0	./.	./.	0|0	0|0	0/0	0|0	0|0	0/0	0|0	0/0	0/0	0/0	0/0	0/0	0/0	0|0	0/0
Cq7A	718501	Cq7A:718501	T	G	48731.6	PASS	.	GT	0/1	0/1	0/0	0/0	0|0	0/1	0/1	0/1	0/1	0/1	0/1	0/1	0/1	0/0	0/0	./.	0/1	0/0	0/0	0/1	0|0	0/0	0/1	0/0	0|0	0/0	0/1	0/1	0/0	0/1	0/1	0/0	0/1	0/1	0/1	0|0	0/1	0/1	0/1	./.	./.	0/0	0|0	0/1	0/1	0|0	0|0	0/1	0/1	0/0	./.	0/1	0/1	0/0	0/1	0/1	0/0
Cq7A	721558	Cq7A:721558	A	C	75004	PASS	.	GT	1/1	1/1	./.	1/1	0|0	1/1	0/0	1/1	0/0	0/0	1/1	0/0	0/0	0/0	./.	./.	1/1	./.	0/0	0/0	0|0	0/0	1/1	0/0	1|1	./.	0/1	0/0	0/0	1/1	1/1	1/1	1/1	1/1	0/1	0|0	0/0	0/0	1/1	./.	0/0	0/0	.|.	1/1	1/1	0|0	1|1	0/1	1/1	0/0	./.	0/1	1/1	1/1	0/0	./.	0/0
Cq7A	744920	Cq7A:744920	C	T	42545.8	PASS	.	GT	0/0	0/0	1/1	0/0	.|.	0/0	0/0	0/0	1/1	0/0	0/0	1/1	1/1	0/0	0/0	./.	0/0	0/0	./.	0/0	1|1	./.	0/0	0/0	0|0	0/0	0/0	0/0	0/0	0/0	0/0	0/0	0/0	0/0	0/0	1|1	0/1	0/0	0/0	0/0	0/0	0/0	1|1	0/0	0/1	0|0	0|0	0/0	./.	0/0	0/0	0/0	0/0	0/0	1/1	0/0	0/0
Cq7A	754833	Cq7A:754833	T	C	12011	PASS	.	GT	0/0	0/0	0/0	0/0	0|0	0/0	0/0	0/0	0/0	./.	0/0	0/0	0/0	0/0	0/0	0/0	./.	0/0	0/0	0/0	0|0	0/0	0/0	0/0	0|0	./.	0/0	0/0	0/0	0/0	./.	0/0	0/0	./.	0/0	0|0	0/0	0/0	0/0	0/1	0/0	0/0	0|0	0/0	./.	0|0	0|0	0/0	./.	0/0	./.	0/0	0/0	./.	./.	0/0	0/0
Cq7A	754986	Cq7A:754986	A	G	5203.99	PASS	.	GT	0/0	0/0	./.	./.	0|0	0/0	0/0	0/0	0|1	0/0	0/0	0/0	0/0	0/0	0/0	0/0	0/0	0/0	0/0	0/0	0|0	0/0	0/0	0/0	0|0	./.	0/0	0/0	0/0	0/0	0/0	0|1	0|1	0/0	0/0	0|0	0/0	0/0	0/0	./.	0/0	0/0	0|0	0/0	0/0	0|0	0|0	0|1	0/0	0/0	0/0	0/0	0|1	./.	./.	./.	./.
Cq7A	795297	Cq7A:795297	A	G	456.4	PASS	.	GT	0/0	0/0	0/0	0/0	.|.	0/0	./.	0/0	0|0	./.	0/0	0/0	1/1	0/0	0/0	0/0	0/0	0/0	1/1	0/0	0|0	0/0	0/0	0/0	0|0	./.	0/0	0/0	0/0	0/0	0/0	0|0	0|0	0/0	./.	0|0	0/0	./.	0/0	0/0	0/0	0/0	0|0	0/0	0/0	0|0	0|0	.|.	0/0	0/0	./.	0/0	0|0	0/0	0/0	./.	0/0
Cq7A	795442	Cq7A:795442	C	T	4935.26	PASS	.	GT	0/0	0/0	0/0	./.	0|0	0/0	0/0	0/0	0|0	0/0	./.	./.	0/0	0/0	0/0	0/0	0/0	0/0	0/0	0/0	0|0	0/0	0/0	0/0	0|0	./.	./.	0/0	0/0	0/0	./.	0|0	0|0	./.	0/0	0|0	./.	0/0	0/0	0/0	0/0	0/0	0|0	0/0	0/0	0|0	0|0	0|0	0/0	0/0	./.	./.	0|0	0/0	./.	0|1	0/0
Cq7A	799797	Cq7A:799797	C	T	17231	PASS	.	GT	0/1	0/0	./.	0/0	0|1	0/0	0|1	0/1	0|0	0/0	0/0	0/0	0/0	0|1	0|1	0/0	0|1	0/0	0|1	0/1	0|1	0/0	0|1	0|1	0|0	./.	0|1	0/0	0/1	0|1	0/0	0|0	0|0	0|1	0/0	0|1	./.	./.	0/0	./.	./.	0/1	0|0	0/1	./.	0|0	0|0	0/1	0/0	0|1	0/0	0/0	0/1	./.	./.	0/1	0/0
Cq7A	814089	Cq7A:814089	A	G	126389	PASS	.	GT	1/1	1/1	1/1	1/1	0|0	1/1	0|0	1/1	1|1	0/0	1/1	1/1	./.	0|0	0|0	1/1	0/1	0/0	0|0	0/0	1|1	0/0	0/1	0|0	1|1	0/0	1|1	0/0	0/0	.|.	1/1	1|1	1|1	0|0	0/1	1|1	1/1	0/0	1/1	./.	./.	0/0	1|1	1/1	0/1	0|0	1|1	0/1	1/1	0|0	1/1	0/1	1/1	1/1	./.	1/1	0/0
Cq7A	814123	Cq7A:814123	C	A	39.59	PASS	.	GT	0|1	0/0	0/0	0/0	0|0	0/0	0|0	0/0	0|0	0/0	0/0	0/0	./.	0|0	.|.	0/0	0/0	0/0	0|0	0/0	0|0	./.	0/0	0|0	0|0	0/0	0|0	0/0	0/0	0|0	0/0	0|0	0|0	.|.	0/0	0|0	0/0	0/0	0/0	./.	./.	0/0	0|0	0/0	0/0	0|0	0|0	0/0	0/0	0|0	0/0	0/0	0/0	0/0	./.	0/0	0/0
Cq7A	822349	Cq7A:822349	T	C	7397.82	PASS	.	GT	0|0	0/0	0/1	0/0	0|0	0/0	0|0	0/0	0|0	0/0	0/0	0/0	0/0	0|0	0|0	0/1	0/0	0/0	.|.	0/0	0|0	0/0	./.	0|0	0|0	./.	.|.	0/0	0/1	0|0	0/1	0|0	0|0	.|.	0/0	0|0	0/0	0/0	0/0	./.	0/0	0/0	0|0	0/0	./.	0|0	0|0	0|1	0/0	0|0	./.	0/0	0/0	./.	./.	./.	0/0
Cq7A	823789	Cq7A:823789	T	C	70992	PASS	.	GT	0|0	0/0	0/0	./.	0|0	0/0	0|0	./.	0|0	1/1	0/0	0/0	1/1	1|1	0|0	0/0	0/0	0/0	1|1	1/1	0|0	0/0	0/0	.|.	0|0	./.	0|0	0/0	0/0	.|.	0/0	0|0	0|0	1|1	0/1	0|0	0/0	1/1	0/0	./.	0/0	1/1	0|0	0/0	0/0	0|0	.|.	0/1	./.	0|0	0/0	0/0	0/0	0/0	./.	0/0	1/1
Cq7A	824768	Cq7A:824768	G	A	408.17	PASS	.	GT	0|0	0/0	0/0	./.	.|.	0/0	.|.	0/1	0|0	0/0	0/0	0/0	0/0	0|0	.|.	0/0	0/0	0/0	.|.	./.	0|0	0/0	./.	0|0	0|0	./.	0|0	./.	0/0	0|0	0/0	0|0	0|0	0|0	0/0	0|0	0/0	0/0	0/0	0/0	./.	0/0	0|0	0/0	0/0	0|0	0|0	0/0	0/0	0|0	0/0	0/0	0/0	0/0	./.	0/0	0/0
Cq7A	834687	Cq7A:834687	A	T	243998	PASS	.	GT	0|1	1/1	0/0	1/1	0|0	0|1	0|0	1/1	0|0	1/1	1/1	0/0	0/0	1|1	0|0	0/0	1/1	0/0	0|0	1/1	0|0	0/0	0|1	0|0	1|1	1/1	.|.	0/0	0/0	0|1	1/1	1|1	0|1	1|1	0|1	0|0	0/0	1/1	1/1	0/0	0/0	1/1	0|0	1/1	1/1	0|0	1|1	1/1	1/1	0|0	1/1	1/1	1/1	1/1	./.	1/1	0/0
Cq7A	840818	Cq7A:840818	C	T	175873	PASS	.	GT	0/1	1/1	1/1	1/1	0|0	1|1	0|0	1/1	.|.	./.	1/1	1/1	0/0	1|1	0|0	0/0	1/1	0/0	0|0	./.	1|1	0/0	0/1	0|0	1|1	./.	1|1	0/0	0/0	1|1	1/1	1|1	1|1	1|1	1|1	1|1	1/1	1/1	0/1	./.	0/0	1/1	1|1	1/1	1/1	0|0	1|1	1/1	0/1	0|0	1/1	1/1	1/1	1/1	./.	./.	0/0
Cq7A	849744	Cq7A:849744	A	C	191396	PASS	.	GT	1/1	1/1	1/1	./.	0|0	1|1	0|0	1/1	1|1	1/1	1/1	1/1	1/1	1|1	.|.	1/1	./.	0/0	1|1	1/1	1|1	./.	1/1	0|0	1|1	./.	1|1	0/0	0/0	1|1	1/1	1|1	1|1	1|1	1|1	1|1	./.	1/1	1/1	./.	./.	1/1	1|1	./.	1/1	0|0	1|1	0/1	1/1	0|0	./.	1/1	1/1	1/1	./.	1/1	1/1
Cq7A	916441	Cq7A:916441	T	A	613.79	PASS	.	GT	0/0	0/0	0/0	0/0	0|0	0|0	0|0	0/0	0|0	0/0	0/0	0/0	0/0	0|0	.|.	0/0	0/0	./.	0|0	0/0	0|0	./.	./.	0|0	0|0	./.	0|0	0/0	0/0	.|.	0/0	0|0	.|.	0|0	0|0	0|0	0/0	0/0	0/0	./.	0/0	0/0	0|0	0/0	./.	0|0	.|.	0/1	0/0	0|0	0/0	0/0	0/0	0/0	0/0	./.	0/0
Cq7A	918778	Cq7A:918778	G	A	47849.6	PASS	.	GT	0/0	0/0	0/1	0/1	0|0	0/1	0|0	0/0	0|0	0/1	0/0	0/1	0/0	0/1	0|0	0/1	0/1	0/0	0|0	0/1	0|0	0/1	0/1	0/1	0/1	0/0	0/1	0/0	0/0	0/1	0/1	0|0	0|0	0/1	0/1	0|0	0/0	0/1	0/0	0/0	0/0	0/0	0|0	0/1	0/1	0|0	0/1	0/1	0/0	0|0	./.	0/0	0/0	0/1	./.	0/1	0/0
Cq7A	923963	Cq7A:923963	A	G	52	PASS	.	GT	0/0	0/0	0/0	0/0	0|0	0/0	.|.	./.	0|0	0/0	0/0	0/0	0/0	0/0	0|0	0/0	0/0	0/0	0|0	0/0	0|0	./.	0/0	0/0	0/0	./.	./.	0/0	0/0	0/0	0/0	0|0	0|0	0/0	0/0	0|0	0/0	0/0	0/0	0/0	0/0	0/0	0|0	0/0	0/0	0|0	0/0	0/0	0/0	.|.	0/1	0/0	0/0	0/0	0/0	./.	0/0
Cq7A	975543	Cq7A:975543	C	A	11554.3	PASS	.	GT	0/1	0/1	0/0	0/0	0|0	0/1	0|0	./.	0|0	0/1	0/0	./.	0/0	0/0	0|0	0/0	0/0	0/0	0|0	0/0	0|0	./.	0/1	0/0	0/0	./.	0/0	./.	0/0	0/1	0/0	0/1	0/1	0/0	0/0	0|0	0/0	0/1	0/1	0/0	./.	0/0	0|0	0/1	0/1	.|.	0/1	0/1	0/1	.|.	./.	0/0	0/0	./.	0/0	0/0	0/1
Cq7A	1045373	Cq7A:1045373	G	A	4217.38	PASS	.	GT	0/0	0/0	0/0	./.	0|0	0/0	.|.	0/0	0|0	0/0	0/0	0/0	0/0	0/0	0|0	0/0	0/0	0/0	0|0	0/0	0|0	0/0	0/0	0/0	0/0	./.	1/1	0/0	0/0	0/0	0/0	0/0	0/0	0/0	0/0	0|0	0/0	0/0	0/0	0/0	0/0	0/0	0|0	1/1	0/0	0|0	0/0	0/0	0/0	0|0	0/0	0/0	0/0	1/1	./.	0/0	0/0
Cq7A	1048630	Cq7A:1048630	G	C	20617.6	PASS	.	GT	0/0	0/0	0/0	./.	0|0	0/0	0|0	0/0	0|0	0/0	0/0	0/0	./.	0/0	0|0	0/0	0/0	0/0	0|0	0/0	0|0	0/0	0/0	0/0	0/0	0/0	0/0	0/1	./.	0/0	0/0	0/0	0/0	0/0	0/1	0|0	0/0	0/0	0/0	0/0	0/0	0/0	0|0	0/0	0/0	0|0	0/0	0/0	0/0	0|0	./.	0/0	0/0	0/0	0/0	0/0	0/0
Cq7A	1048634	Cq7A:1048634	G	A	9304.23	PASS	.	GT	0/0	0/0	0/0	./.	0|0	0/0	0|0	0/0	0|0	0/0	0/0	0/0	./.	0/0	0|0	0/0	0/0	0/0	.|.	0/0	0|0	0/0	0/0	0/0	0/0	0/0	0/0	0/0	./.	0/0	0/0	0/0	0/0	0/0	0/0	0|0	0/0	0/0	0/0	0/0	0/0	0/0	0|0	0/0	0/0	0|0	0/0	0/0	0/0	0|0	./.	0/0	0/0	0/0	0/0	0/0	1/1
Cq7A	1049251	Cq7A:1049251	C	T	29736.7	PASS	.	GT	0/0	0/0	0/0	./.	0|0	0/0	.|.	0/0	0|0	./.	0/0	0/0	0/0	./.	0|0	0/0	./.	./.	0|0	0/1	0|0	0/0	0/0	./.	0/0	1/1	0/0	0/0	0/0	./.	0/1	0/0	0/0	./.	0/0	0|0	0/0	0/1	0/0	0/0	0/0	1/1	0|0	./.	0/1	0|0	0/0	0/1	0/0	0|0	0/0	0/0	0/0	0/1	0/0	0/0	0/0
Cq7A	1057498	Cq7A:1057498	G	A	1259.24	PASS	.	GT	0/0	0/0	./.	0/0	0|0	0/0	0|0	0/0	0|0	0/0	0/0	0/0	0/0	0/0	0|0	0/0	0/0	0/0	0|0	0/0	0|0	0/0	0/0	0/0	0/0	./.	0/0	0/0	0/0	0/0	./.	0/0	0/0	0/0	0/0	0|0	0/0	0/0	0/0	./.	0/0	1/1	0|0	0/0	./.	0|0	0/0	0/0	0/0	0|0	0/0	0/0	0/0	0/0	0/0	./.	0/0
Cq7A	1063721	Cq7A:1063721	G	A	4180.01	PASS	.	GT	0/0	0/0	0/0	0/0	0/1	0/0	0|0	0/0	0|0	./.	0/0	./.	0/0	0/0	0|0	0/0	0/0	0/0	0|0	0/0	0|0	0/0	0/0	0/0	0/0	0/0	./.	0/0	0/0	0/0	./.	0/0	0/0	./.	0/0	0|0	0/0	0/0	0/0	./.	./.	0/0	0|0	0/0	0/0	.|.	0/0	./.	0/0	0|0	./.	0/0	0/0	0/0	0/0	./.	0/0
Cq7A	1063805	Cq7A:1063805	A	G	304.87	PASS	.	GT	0/0	0/0	0/0	0/0	0/0	0/0	0|0	0/0	0|0	./.	0/0	./.	1/1	0/0	.|.	0/0	0/0	0/0	0|0	0/0	0|0	0/0	0/0	0/0	0/0	0/0	./.	0/0	0/0	0/0	0/0	0/0	0/0	./.	0/0	0|0	0/0	0/0	0/0	./.	./.	0/0	0|0	./.	0/0	0|0	0/0	0/0	0/0	0|0	0/0	0/0	0/0	0/0	./.	0/0	0/0
Cq7A	1066923	Cq7A:1066923	C	A	2607.2	PASS	.	GT	0/1	0/0	0/0	0/0	0/0	0/0	.|.	0/0	.|.	0/0	./.	0/0	0/0	0/0	0|0	0/0	0/0	0/0	.|.	0/0	0|0	0/0	0/0	0/0	0/0	./.	0/1	0/0	0/0	0/0	0/0	0/0	0/0	0/0	0/0	0|0	0/0	./.	0/0	0/0	0/0	0/0	0|0	0/0	0/0	0|0	0/0	0/0	0/0	0|0	./.	0/0	0/0	./.	./.	0/0	0/0
Cq7A	1097684	Cq7A:1097684	C	T	8782.33	PASS	.	GT	0/0	0/0	0/0	./.	0/0	0/0	1|1	0/0	0|0	0/0	0/0	0/0	0/0	0/0	0|0	0/0	0/0	0/0	.|.	0/0	0|0	0/1	0/0	0/0	0/0	./.	0/0	0/0	./.	0/0	0/0	0/0	0/0	0/0	0/0	0|0	0/0	0/0	0/0	0/0	./.	0/0	0|0	0/0	0/0	0|0	0/0	0/0	0/0	0|0	./.	0/0	0/0	0/0	./.	0/0	0/0
Cq7A	1097718	Cq7A:1097718	C	T	2748.61	PASS	.	GT	0/0	0/0	0/0	0/0	0/0	0/0	0|0	0/0	0|0	0/0	0/0	0/0	0/0	0/0	0|0	0/0	0/0	0/0	.|.	0/0	0|0	0/0	0/0	0/0	0/0	./.	0/0	0/0	./.	0/0	0/0	0/0	./.	0/0	0/0	0|0	0/0	0/0	0/0	./.	0/0	0/0	0|0	0/0	0/0	0/1	0/0	0/0	0/0	0|0	./.	0/0	0/0	0/0	./.	./.	0/0
Cq7A	1103069	Cq7A:1103069	C	G	14060.5	PASS	.	GT	0/0	./.	0/0	0/0	0/0	0/0	0|0	0/0	0|0	0/0	0/0	0/0	0/0	0/0	0|0	0/0	0/0	0/0	0|0	0/0	0|0	0/0	0/0	0/0	0/0	./.	0/0	0/0	0/0	0/0	0/0	0/0	0/0	./.	0/1	0|0	0/0	0/0	0/0	./.	0/0	./.	0|0	./.	0/0	0/0	0/0	0/0	0/0	0|0	0/0	./.	./.	0/0	./.	./.	0/0
Cq7A	1103239	Cq7A:1103239	C	T	17391.4	PASS	.	GT	0/0	./.	0/0	0/0	0/0	0/0	0|0	0/0	0/1	0/0	0/0	0/0	0/0	0/0	.|.	1/1	0/0	0/0	0|0	0/0	0|0	0/0	0/0	0/0	0/0	0/0	0/0	0/0	0/0	0/0	0/0	0/0	0/0	0/0	0/1	0|0	0/0	0/0	0/0	./.	0/0	0/0	0|0	0/0	0/0	0/0	0/0	0/0	0/0	0|0	./.	./.	0/0	0/0	./.	0/0	0/0
Cq7A	1108360	Cq7A:1108360	A	G	1235.56	PASS	.	GT	0/0	0/0	./.	1/1	0/0	0/0	0|0	0/0	0/0	0/0	0/0	./.	0/0	0/0	.|.	0/0	0/0	0/0	0|0	0/0	0|0	0/0	0/0	0/0	0/0	0/0	./.	0/0	0/0	0/0	0/0	0/0	./.	0/0	0/0	0|0	0/0	0/0	0/0	./.	0/0	0/0	0|0	0/0	0/0	0/0	0/0	0/0	0/0	0|0	0/0	0/0	0/0	./.	0/0	./.	0/0
Cq7A	1113037	Cq7A:1113037	C	T	26034.8	PASS	.	GT	0/0	0/0	0/0	./.	0/0	0/0	0|0	0/0	0/0	0/0	0/0	0/0	0/0	0/0	0|0	./.	0/0	0/0	0|0	0/0	0|0	0/0	0/1	0/0	./.	./.	0/0	0/0	0/0	0/0	0/0	0/0	0/0	0/0	0/1	0|0	0/0	0/0	0/0	0/0	./.	0/0	0|0	0/0	0/0	0/0	0/0	0/0	0/0	0|0	0/0	0/0	0/0	0/0	./.	0/0	0/0
Cq7A	1115316	Cq7A:1115316	C	T	29435.3	PASS	.	GT	0/0	0/0	0/0	0/0	0/0	0/0	.|.	./.	0/0	0/0	0/0	./.	./.	0/0	0|0	0/0	0/0	0/0	0|0	0/1	0|0	0/0	0/0	0/0	./.	./.	0/0	0/0	0/0	0/0	0/0	0/0	0/0	0/0	0/1	0|0	0/0	0/0	0/0	./.	0/0	0/0	0|0	0/0	./.	0/0	0/0	./.	./.	0|0	0/0	0/0	0/0	0/0	0/0	./.	0/0
Cq7A	1127345	Cq7A:1127345	A	G	11797.9	PASS	.	GT	./.	0/0	./.	./.	0/0	0/0	0|0	0/0	0/0	0/0	0/0	0/0	0/0	0/0	0|0	0/0	0/0	0/0	0|0	0/0	0|0	0/0	0/0	0/0	0/0	0/0	0/0	0/0	0/0	0/0	0/0	./.	0/1	0/0	0/0	0|0	0/0	0/0	0/0	0/0	0/0	./.	0|0	0/0	./.	0/0	0/0	0/0	0/0	0|0	0/0	./.	0/0	0/0	./.	./.	0/0
Cq7A	1228261	Cq7A:1228261	T	A	492.94	PASS	.	GT	0/0	./.	0/0	0/0	0/0	0/0	.|.	0/0	0/0	0/0	0/0	0/0	0/0	0/0	0|0	0/0	0/0	./.	0|0	0/0	0|0	0/0	0/0	./.	./.	./.	0/0	0/0	0/0	0/0	0/0	0/0	0/0	0/0	0/0	0|0	0/0	./.	0/0	0/0	0/0	0/0	0|0	0/0	0/0	./.	0/0	0/0	./.	0|0	0/0	0/0	0|1	0/0	./.	./.	0/0
Cq7A	1249429	Cq7A:1249429	G	A	17662.2	PASS	.	GT	0/0	0/0	0/0	./.	0/0	0/0	0|0	0/0	0/0	0/0	0/0	0/0	0/0	0/0	0|0	0/0	0/0	0/0	0|0	0/0	0|0	0/0	0/0	0/0	0/0	./.	0/1	0/0	0/0	0/0	0/0	0/0	0/0	0/0	0/1	.|.	./.	0/0	0/0	0/0	0/0	0/0	0|0	0/0	0/0	0/0	0/0	0/0	0/0	0|0	0/0	0/0	0|0	./.	0/0	./.	0/0
Cq7A	1256776	Cq7A:1256776	C	G	166515	PASS	.	GT	1/1	1/1	1/1	0/0	0/0	1/1	0|0	1/1	1/1	1/1	1/1	0/1	0/0	1/1	0|0	0/0	1/1	./.	0|0	0/0	1|1	0/0	./.	0/0	1/1	./.	1/1	0/0	0/0	1/1	1/1	1/1	1/1	1/1	1/1	1|1	1/1	./.	0/0	0/1	0/0	1/1	1|1	1/1	1/1	0/0	0/0	1/1	1/1	0|0	1/1	1/1	1|1	1/1	./.	1/1	0/0
Cq7A	1260808	Cq7A:1260808	T	C	225.78	PASS	.	GT	0/0	0/0	./.	0/0	0/0	0/0	0|0	0/0	./.	0/0	0/0	0/0	0/0	0/0	0|0	0/0	0/0	0/0	0|0	0/0	0|0	0/0	0/0	0/0	0/1	0/0	0/0	0/0	0/0	0/0	0/0	0/0	0/0	0/0	0/0	0|0	./.	0/0	0/0	./.	0/0	0/0	0|0	0/0	./.	./.	0/0	0/0	0/0	.|.	0/0	0/0	0|0	0/0	0/0	0/0	0/0
Cq7A	1314924	Cq7A:1314924	G	A	86211.1	PASS	.	GT	0/0	0/0	1/1	./.	0/0	0/0	.|.	./.	1/1	0/0	0/0	0/1	./.	0/0	0|0	0/0	0/0	0/0	0|0	1/1	1|1	0/0	0/0	0/0	0/0	./.	0/0	0/0	0/0	0/0	0/0	0/0	0/1	./.	0/0	1|1	1/1	1/1	1/1	0/0	0/0	1/1	1|1	0/0	0/0	./.	1/1	./.	./.	0|0	0/0	./.	0|0	0/0	1/1	0/0	0/0
Cq7A	1341501	Cq7A:1341501	C	G	90301.8	PASS	.	GT	1/1	./.	0/0	0/0	0/0	1/1	0|0	1/1	0/0	1/1	1/1	0/0	0/0	0/1	.|.	0/0	1/1	0/0	0|0	0/0	0|0	0/0	1/1	0/0	1/1	0/0	1/1	0/0	0/0	1/1	0/1	1/1	1/1	1/1	1/1	0|0	0/0	0/0	0/0	./.	0/0	0/0	0|0	1/1	1/1	0/0	1/1	0/1	1/1	0|0	1/1	./.	1|1	1/1	./.	./.	0/0
Cq7A	1342290	Cq7A:1342290	C	T	16747.8	PASS	.	GT	0/0	0/0	0/0	1/1	0/0	0/0	0|0	0/0	0/0	0/0	0/0	0/0	0/0	0/0	0|0	0/0	0/0	0/0	0|0	./.	0|0	0/0	0/0	0/0	0/0	./.	0/0	0/0	0/0	./.	0/0	0/0	./.	./.	0/0	0|0	0/0	0/0	1/1	./.	./.	0/0	0|0	./.	0/0	0/0	0/0	0/0	0/0	0|0	0/0	0/0	0|0	0/0	./.	0/0	0/0
Cq7A	1368699	Cq7A:1368699	A	C	20241.1	PASS	.	GT	./.	0/0	0/0	0/0	0/0	0/0	0|0	0/0	0/0	./.	0/0	0/0	0/0	0/0	0|0	0/0	0/0	0/0	0|0	0/0	0|0	0/0	0/0	0/0	0/0	0/0	0/0	0/0	0/0	./.	./.	0/0	0/0	0/0	0/1	0|0	0/0	0/0	0/0	./.	0/0	0/0	0/1	0/0	./.	0/0	./.	0/0	0/0	0|0	0/0	0/0	0|0	0/0	./.	0/0	0/0
Cq7A	1378359	Cq7A:1378359	T	C	3142.9	PASS	.	GT	0/0	0/0	0/0	./.	0/0	0/0	0|0	./.	0/0	0/1	0/0	./.	./.	0/0	0|0	0/0	0/0	0/0	0|0	0/0	0|0	0/0	0/0	0/0	0/0	0/0	0/0	0/0	0/0	0/0	0/0	./.	0/0	0/0	0/0	0|0	0/0	./.	0/0	./.	./.	0/0	0/0	0/0	0/0	0/0	0/0	0/0	0/0	0|0	0/0	0/0	0|0	0/0	./.	./.	./.
Cq7A	1388846	Cq7A:1388846	G	A	15783.7	PASS	.	GT	0/0	0/0	0/0	./.	1/1	0/0	1|1	0/0	0/0	0/0	./.	./.	0/0	0/0	.|.	./.	0/0	0/0	0|0	0/0	0|0	1/1	0/0	1/1	./.	0/0	./.	0/0	0/0	0/0	0/0	0/0	0/0	0/0	0/0	0|0	0/0	0/0	0/0	./.	0/0	0/0	0/0	0/0	0/0	0/0	0/0	0/0	0/0	0|0	0/0	0/0	0|0	0/0	0/0	0/0	0/0
Cq7A	1388903	Cq7A:1388903	G	A	142913	PASS	.	GT	1/1	1/1	1/1	./.	0/0	0/0	0|0	0/0	1/1	1/1	./.	1/1	0/0	0|1	0|0	1/1	0/0	0/0	0|0	0/0	1|1	0/0	1/1	0/0	0/0	./.	./.	0/0	1/1	1/1	1/1	1/1	0/0	1/1	0/0	1|1	1/1	1/1	0/0	./.	0/0	1/1	1/1	0/0	1/1	0/0	1/1	0/1	1/1	0|0	0/1	0/0	0|0	0/0	1/1	0/1	0/0
Cq7A	1398120	Cq7A:1398120	C	T	61485.3	PASS	.	GT	0/0	0/0	0/0	1/1	./.	1/1	0|0	1/1	0/0	0/0	1/1	0/0	0/1	.|.	0|0	0/0	1/1	0/0	0|0	./.	0|0	0/0	0/0	0/0	1/1	./.	1/1	0/0	0/0	0/0	0/0	0/0	1/1	0/0	0/1	0|0	./.	./.	./.	0/0	0/0	0/0	0/0	./.	./.	0/1	0/0	0/1	0/0	0|0	1/1	1/1	0/1	1/1	0/0	1/1	0/0
Cq7A	1410091	Cq7A:1410091	A	T	27552.2	PASS	.	GT	./.	0/0	0/0	0/0	0/0	0/0	0|0	0/0	0/0	./.	./.	0/0	0/0	0|0	0|0	0/0	0/0	./.	0|0	0/0	0|0	0/0	0/0	0/0	0/0	./.	0/0	0/0	./.	./.	0/0	0/0	./.	0/0	0|1	0|0	0/0	0/0	0/0	0/0	0/0	0/0	0/0	0/0	0/0	0/0	0/0	0/0	0/0	0|0	./.	0/0	0/0	0/0	./.	./.	0/0
Cq7A	1411954	Cq7A:1411954	G	T	224549	PASS	.	GT	./.	1/1	./.	./.	1/1	1/1	1|1	1/1	1/1	1/1	1/1	1/1	1/1	1|1	1|1	1/1	1/1	./.	1|1	1/1	1|1	1/1	1/1	1/1	1/1	1/1	1/1	1/1	1/1	1/1	1/1	1/1	1/1	1/1	1|1	1|1	1/1	1/1	1/1	./.	./.	1/1	1/1	1/1	1/1	0/0	1/1	1/1	./.	1|1	./.	1/1	./.	1/1	./.	1/1	0/0
Cq7A	1423208	Cq7A:1423208	A	C	331.46	PASS	.	GT	0/0	0/0	./.	0/0	0/0	0/0	.|.	0/0	0/0	0/0	0/0	./.	./.	0|0	.|.	0/0	0/0	1/1	0|0	./.	0|0	0/0	0/0	0/0	./.	0/0	0/0	0/0	0/0	./.	0/0	0/0	0/0	./.	0|0	0|0	0/0	0/0	0/0	./.	0/0	0/0	0/0	0/0	0/0	0/0	0/0	0/0	0/0	0|0	0/0	0/0	0/0	0/0	0/0	./.	0/0
Cq7A	1433349	Cq7A:1433349	G	A	24343.2	PASS	.	GT	0/0	0/0	./.	./.	0/0	0/0	.|.	0/0	0/0	0/0	0/0	0/0	0/0	0|0	0|0	0/0	0/0	0/0	.|.	0/0	0|0	0/0	0/0	0/0	0/0	0/0	0/0	0/0	0/0	0/0	0/1	0/0	./.	0/0	0/1	0|0	0/0	0/0	0/0	0/0	0/0	0/0	0/0	0/0	./.	0/0	0/0	0/0	0/0	0|0	./.	0/0	0/0	0/0	./.	0/0	0/0
Cq7A	1433566	Cq7A:1433566	T	A	17246.4	PASS	.	GT	0/0	0/0	0/0	0/0	0/0	0/0	0|0	0/0	0/0	0/0	0/0	0/0	0/0	0|0	.|.	0/0	0/0	./.	0|0	0/0	0|0	0/0	0/0	./.	0/0	./.	0/0	0/0	0/0	0/0	0/0	./.	0/0	./.	0/0	0|0	0/0	0/0	./.	0/0	0/0	./.	0/0	0/0	0/0	./.	0/0	0/1	0/0	0|0	0/0	0/0	0/0	0/0	./.	0/0	./.
Cq7A	1441231	Cq7A:1441231	C	T	3443.73	PASS	.	GT	0/0	0/0	0/0	0/0	0/0	0/0	0|0	0/0	0/0	0/0	0/0	./.	0/0	0|0	0|0	0/0	0/0	./.	0|0	0/0	0|0	0/0	0/0	0/0	0/0	./.	0/0	0/0	1/1	0/0	0/0	0/0	0/0	0/0	0/0	0|0	0/0	./.	0/0	0/0	0/0	0/0	0/0	0/0	0/0	0/0	0/0	0/0	0/0	0|0	0/0	0/0	0/0	0/0	0/0	0/0	0/0
Cq7A	1442009	Cq7A:1442009	G	A	1911.22	PASS	.	GT	0/0	0/0	0/0	./.	0/0	0/0	0|0	0/0	0/0	0/0	0/0	0/0	0/0	0|0	0|0	0/0	0/0	0/0	0|0	0/0	0|0	0/0	0/0	0/0	0/0	./.	./.	0/0	0/0	0/0	0/0	0/0	0/0	0/0	0/0	0|0	0/0	./.	0/0	./.	./.	0/0	0/0	0/0	0/0	0/0	1/1	0/0	0/0	.|.	./.	0/0	0/0	0/0	0/0	0/0	0/0
Cq7A	1442676	Cq7A:1442676	T	C	4894.41	PASS	.	GT	0/0	0/0	./.	0/0	0/0	0/0	0|0	0/0	0/0	0/0	0/0	0/0	0/0	.|.	0|0	0/0	0/0	0/0	0|0	0/0	0|0	0/0	./.	0/0	0/0	0/0	./.	0/0	0/0	0/0	0/0	0/0	./.	0/0	0/0	0|0	0/0	0/0	0/0	0/0	0/0	0/0	0/0	0/0	./.	0/0	0/0	0/0	0/1	.|.	0/0	0/0	0/0	0/0	./.	0/0	0/0
Cq7A	1474538	Cq7A:1474538	C	T	4674.72	PASS	.	GT	0/0	0/0	0/0	./.	0/0	0/0	0|0	0/0	0/0	0/0	0/1	0/0	0/0	0|0	0|0	0/0	./.	0/0	.|.	0/0	0|0	0/0	0/0	0/0	0/0	./.	0/0	0/0	0/0	0/0	0/0	0/0	0/0	0/0	0/0	0|0	0/0	./.	0/0	./.	0/0	0/0	0/0	0/0	0/0	0/0	0/0	0/0	0/0	0|0	0/0	0/0	0/0	0/0	./.	0/0	0/0
Cq7A	1477458	Cq7A:1477458	C	A	115.73	PASS	.	GT	0/0	0/0	0/0	./.	0/0	0/0	0|0	0/0	0/0	0/0	0/0	0/0	0/0	0|0	0|0	0/0	0/1	0/0	0|0	0/0	0|0	0/0	0/0	0/0	0/0	0/0	0/0	0/0	0/0	0/0	0/0	0/0	0/0	0/0	0/0	0|0	0/0	0/0	0/0	./.	0/0	0/0	0/0	0/0	0/0	./.	0/0	0/0	0/0	.|.	0/0	0/0	0/0	0/0	./.	./.	0/0
Cq7A	1478163	Cq7A:1478163	C	A	24616.2	PASS	.	GT	0/0	0/0	0/0	0/0	0/0	0/0	0|0	0/0	0/1	0/0	0/0	0/1	0/0	0|0	0|0	0/0	0/0	0/0	0|0	0/0	0/1	0/0	0/0	0/0	0/0	./.	0/0	0/0	0/0	0/0	0/0	0/0	0/0	0/0	0/0	0/1	0/1	0/0	0/0	./.	0/0	0/0	0/1	0/0	0/0	0/0	0/0	0/0	0/0	0|0	0/0	0/0	0/0	0/0	0/1	0/0	0/0
Cq7A	1478244	Cq7A:1478244	T	A	133510	PASS	.	GT	0/1	0/1	0/1	0/1	./.	0/1	.|.	0/1	0/1	0/1	0/1	1/1	./.	0/1	.|.	0/1	0/1	0/0	.|.	0|1	0/1	0/1	0/1	0/1	0/1	./.	0/1	./.	0/0	0/1	0/1	0/1	0/1	0/0	0/1	0/1	0/1	0/1	0/1	./.	0/0	0/1	0/1	0/1	0/1	0/0	0/1	0/1	0/1	.|.	0|1	0/1	0/1	0/1	./.	0/1	0/0
Cq7A	1478611	Cq7A:1478611	G	A	81339.1	PASS	.	GT	0/1	0/1	0/0	0/1	./.	0/1	0|0	0/1	0/1	0/0	0/1	1/1	./.	0/1	0|0	0/0	0/1	./.	.|.	0/1	0/0	0/1	0/1	0/0	0/1	./.	0/1	./.	0/0	0/1	0/1	0/1	0/1	0/1	0/1	0/0	./.	0/1	0/1	0/0	0/0	0/1	0/0	0/1	0/1	0/0	0/1	0/1	0/1	.|.	0|0	0/1	0/1	0/1	./.	0/1	./.
Cq7A	1478613	Cq7A:1478613	C	G	18538.4	PASS	.	GT	0/0	0/0	0/0	0/0	./.	0/0	0|0	0/0	0/0	0/0	0/0	./.	./.	0/0	0|0	0/1	0/0	./.	.|.	0/0	0/0	0/0	0/0	0/0	0/0	./.	0/0	./.	0/0	0/0	0/0	0/0	0/0	0/0	0/1	0/0	./.	0/0	0/0	0/0	0/0	0/0	0/0	0/0	0/0	0/0	0/0	0/0	0/0	.|.	0|0	0/0	0/0	0/0	./.	0/0	./.
Cq7A	1478628	Cq7A:1478628	A	G	132414	PASS	.	GT	0/1	0/1	0/1	0/1	./.	0/1	0|0	0/1	0/1	0/0	0/1	./.	./.	0/1	0|0	0/1	0/1	./.	.|.	0/1	0/1	0/1	0/1	0/1	0/1	./.	0/1	./.	0/0	0/1	0/1	0/1	0/1	0/1	0/1	0/1	0/1	0/1	0/1	0/0	0/0	0/1	0/1	0/1	0/1	0/0	0/1	0/1	./.	.|.	0|0	0/1	0/1	0/1	./.	0/1	./.
Cq7A	1478905	Cq7A:1478905	G	A	123511	PASS	.	GT	0/1	0/1	0/1	0/1	0/0	0/1	.|.	0/1	0/1	0/1	0/1	0/0	0/0	0/1	.|.	0/1	0/1	./.	0|0	0/1	0/1	0/1	0/0	0/1	0/1	./.	0/1	0/0	0/0	./.	0/1	0/1	0/1	./.	0/1	0/1	0/1	0/1	0/1	./.	0/0	0/1	0/1	0/0	0/1	0/0	0/1	0/1	0/1	.|.	0/1	0/1	0/1	0/1	./.	0/1	./.
Cq7A	1479021	Cq7A:1479021	C	T	4931.02	PASS	.	GT	0/0	0/0	0/0	0/0	./.	0/0	.|.	0/0	0/0	0/0	0/0	0/0	0/0	0/0	.|.	0/0	./.	./.	.|.	0/0	0/0	0/0	0/0	0/0	0/0	./.	0/0	0/0	0/0	0/0	0/0	0/0	0/0	./.	0/0	0/0	0/0	0/0	0/0	0/0	./.	0/0	./.	0/0	0/0	./.	0/0	0/0	0/0	0|0	0/0	0|1	0/0	0/0	0/0	0/0	0/0
Cq7A	1479054	Cq7A:1479054	G	A	160582	PASS	.	GT	0|1	0|1	0|1	0|1	./.	0|1	.|.	0/0	0|1	0|1	0|1	0|1	0/0	1/1	.|.	0|1	0|1	./.	.|.	0|1	0|1	0|1	0|1	0|1	0|1	./.	0|1	0/0	0/0	0|1	0|1	0|1	0|1	0|1	0|1	0|1	0|1	0|1	0|1	0/0	0/0	0|1	./.	0|1	0|1	./.	0|1	0|1	0|1	0|0	0|1	0|1	0/1	0|1	0|1	0/1	0/0
Cq7A	1484128	Cq7A:1484128	T	C	598.56	PASS	.	GT	.|.	0|0	0|0	0|0	0/0	0|0	0|0	0/1	0|0	0|0	0|0	0|0	0/0	0/0	0|0	0|0	0|0	0/0	0|0	0|0	0|0	0|0	0|0	0|0	.|.	./.	0|0	0/0	0/0	0|0	0|0	0|0	0|0	0|0	0|0	0|0	0|0	0|0	.|.	./.	0/0	0|0	0/0	0|0	0|0	0/0	.|.	0|0	0|0	0|0	.|.	0|0	0/0	.|.	0|0	0/0	0/0
Cq7A	1500303	Cq7A:1500303	G	C	12914.8	PASS	.	GT	0|0	0|0	0|0	.|.	./.	0|0	0|0	0/0	0|0	0|0	0|0	.|.	0/0	1/1	0|0	0|0	0|0	0/0	0|0	0|0	0|0	0|0	0|0	0|0	0|0	1/1	1|1	0/0	0/0	0|0	0|0	0|0	0|0	0|0	0|0	0|0	0|0	0|0	0|0	./.	0/0	0/1	0/0	0|0	0|0	0/0	0|0	0|0	0|0	.|.	.|.	0|0	./.	1|1	.|.	0/0	0/0
Cq7A	1562299	Cq7A:1562299	G	A	12270.9	PASS	.	GT	0|0	0|0	0|0	0|0	0/0	0|0	0|0	0/0	0|0	0|0	0|0	0|0	0/0	0/0	0|0	0|0	0|0	0/0	0|0	0|0	0|0	0|0	0|0	.|.	0|0	0/0	0|0	0/0	0/1	0|0	0|0	0|0	0|0	0|0	0|0	0|0	0|0	0|0	0|0	0/1	0/0	0/0	0/0	0|0	0|0	0/0	0|0	0|0	0|0	0|0	0|0	0|0	0/0	0|0	0|0	0/0	0/0
Cq7A	1563096	Cq7A:1563096	A	T	118959	PASS	.	GT	.|.	1|1	0|0	.|.	0/0	1|1	0|0	1/1	1|1	1|1	1|1	1|1	0/0	1/1	0|0	0|0	0|0	0/0	0|0	1|1	1|1	0|0	1|1	0|0	0|0	./.	1|1	0/0	1/1	1|1	1|1	1|1	1|1	1|1	1|1	1|1	1|1	1|1	1|1	0/1	0/0	1/1	./.	1|1	.|.	0/0	0|0	1|1	1|1	0|0	.|.	0|0	./.	.|.	.|.	./.	./.
Cq7A	1659386	Cq7A:1659386	T	C	999.96	PASS	.	GT	0|0	0|0	1|1	0|0	0/0	0|0	.|.	./.	0|0	.|.	0|0	0|0	0/0	0/0	.|.	0|0	0|0	0/0	0|0	0|0	0|0	.|.	0|0	0|0	0|0	./.	0|0	0/0	0/0	0|0	0|0	0|0	0|0	0|0	0|0	0|0	0|0	0|0	0|0	0/0	./.	0/0	0/0	0|0	0|0	0/0	0|0	0|0	.|.	0|0	0|0	0|0	./.	0|0	0|0	./.	0/0
Cq7A	1663408	Cq7A:1663408	A	G	112.12	PASS	.	GT	0|0	0|0	0|0	0|0	0/0	0|0	0|0	0/0	.|.	0|0	0|0	0|0	0/0	0/0	0|0	0|0	.|.	0/0	0|0	0|0	0|0	.|.	0|0	0|0	0|0	./.	0|0	0/0	0/0	.|.	0|0	0|0	0|0	0|0	0|0	0|0	0|0	0|0	0|0	./.	1/1	0/0	0/0	.|.	0|0	0/0	0|0	0|0	0|0	0|0	.|.	0|0	0/0	0|0	.|.	0/0	0/0
Cq7A	1664635	Cq7A:1664635	C	A	3728.59	PASS	.	GT	0|0	0|0	0|0	.|.	0/0	0|0	.|.	./.	0|0	0|0	0|0	0|0	0/0	0/0	0|0	0|0	0|0	0/0	.|.	0/1	0|0	0|0	.|.	0|0	.|.	0/0	0|0	0/0	0/0	.|.	.|.	0|0	0|0	0|0	0|0	0|0	0|0	0|0	0|0	./.	0/0	0/0	0/0	0|0	0|0	0/0	0|0	0|0	0|0	0|0	0|0	0|0	0/0	0|0	.|.	0/0	0/0
Cq7A	1676041	Cq7A:1676041	C	T	54333	PASS	.	GT	0|0	0|0	0|0	.|.	0/1	0|0	0|0	0/0	0|0	0|0	0|0	0|0	0/0	0/0	0|0	0/1	0|0	0/0	0|0	0/0	0|0	0|0	0|0	0|0	0|0	1/1	0|0	0/0	1/1	0/1	.|.	0|0	0|0	0|0	0/1	0|0	0|0	1|1	0|0	0/1	./.	0/0	0/0	0|0	0|0	0/0	0|0	0|0	.|.	0|0	.|.	0|0	1/1	0|0	.|.	0/0	0/0
Cq7A	1677795	Cq7A:1677795	C	T	4273.57	PASS	.	GT	0|0	0|0	0|0	0|0	0/0	0|0	0|0	0/0	0|0	0|0	0|0	0|0	0/0	0/0	0|0	0/0	0|0	0/0	0|0	0/0	0|0	0|0	.|.	0|0	0|0	0/0	0|0	0/0	./.	0/0	0|0	0|0	0|0	0|0	0/0	0|0	0|0	0|0	0|0	./.	0/0	0/0	0/0	0|0	0|0	0/0	0|0	0|0	0|0	0|0	0|0	0|0	0/1	0|0	.|.	0/0	0/0
Cq7A	1682543	Cq7A:1682543	G	A	3325.38	PASS	.	GT	0|0	.|.	0|0	.|.	0/0	0|0	0|0	0/0	0|0	0|0	.|.	0|0	0/0	0/0	.|.	0/0	0|0	0/0	0|0	./.	0/1	0|0	0|0	0|0	0|0	0/0	0|0	0/0	0/1	0/0	0|0	0|0	0|0	0|0	0/0	0|0	0/1	0|0	.|.	0/0	./.	0/0	0/0	.|.	.|.	0/0	0|0	0|0	0|0	0|0	.|.	0|0	0/0	0|0	.|.	0/0	0/0
Cq7A	1688950	Cq7A:1688950	G	A	63601	PASS	.	GT	0|0	0|0	0|0	0|0	0/0	0|0	0|0	0/0	1|1	0|0	0|0	1|1	0/0	0/0	.|.	1/1	0|0	./.	0|0	0/0	0/0	0|0	0|0	0|0	0|0	./.	0/1	0/0	1/1	0/0	.|.	0|0	0|0	0|0	0/1	1|1	0/1	1|1	0|0	0/1	1/1	0/0	0/0	0|0	0|0	0/0	0|0	0|0	0|0	0/1	.|.	0|0	1/1	0|0	.|.	./.	0/0
Cq7A	1726440	Cq7A:1726440	T	C	201.99	PASS	.	GT	0|0	0|0	0|0	.|.	0/0	0|0	0|0	./.	0|0	0|0	0|0	.|.	./.	0/0	0|0	0/0	0|0	0/0	0|0	0/0	0/0	.|.	.|.	0|0	0|0	0/0	0/0	0/0	0/0	./.	1|1	0|0	0|0	0|0	0/0	0|0	0/0	0|0	0|0	./.	0/0	0/0	0/0	0|0	0|0	0/0	0|0	0|0	.|.	./.	0|0	0|0	0/0	0|0	0|0	./.	0/0
Cq7A	1727456	Cq7A:1727456	C	A	104800	PASS	.	GT	0/1	1|1	1|1	1|1	0/0	1|1	0|0	0/1	0|0	1|1	1|1	0|0	0/0	1/1	0|0	0/0	1|1	0/0	0|0	1/1	1/1	0|0	1|1	0|0	0/1	0/0	1/1	./.	0/0	1/1	1|1	.|.	1|1	1|1	0/1	0|0	0/0	0|0	1|1	0/0	0/0	./.	1/1	0/1	1|1	0/0	1|1	1|1	1|1	0/0	0/1	.|.	0/0	1|1	.|.	1/1	0/0
Cq7A	1773501	Cq7A:1773501	C	T	244.47	PASS	.	GT	0/0	0|0	0|0	.|.	0/0	0|0	0|0	0/0	.|.	0|0	0|0	0|0	0/0	0/0	.|.	0/0	0|0	0/0	0|0	0/0	0/0	0|0	0|0	0|0	0/0	./.	1/1	0/0	./.	./.	0|0	0|0	0|0	0|0	0/0	0|0	0/0	0|0	0|0	0/0	0/0	0/0	0/0	0/0	0|0	0/0	0|0	0|0	.|.	0/0	./.	.|.	0/0	.|.	.|.	0/0	0/0
Cq7A	1803832	Cq7A:1803832	T	A	1136.37	PASS	.	GT	./.	0|0	.|.	0|0	0/0	0|0	0|0	0/0	0|0	0|0	0|0	0|0	./.	0/0	0|0	0/0	0|0	0/0	.|.	0/0	0/0	0|0	0|0	0|0	0/0	./.	0/0	0/0	0/0	0/0	0|0	0|0	0|0	.|.	0/0	0|0	0/0	0|0	1|1	./.	0/0	0/0	0/0	0/0	0|0	0/0	0|0	0|0	0|0	0/0	0/0	0|0	0/0	0|0	.|.	./.	0/0
Cq7A	1813250	Cq7A:1813250	G	A	147.64	PASS	.	GT	./.	0|0	0|0	.|.	0/0	0|0	0|0	0/0	0|0	.|.	0|0	0|0	0/0	0/0	0|0	0/0	0|0	0/0	0|0	0/0	0/0	0|0	0|0	0|0	0/0	./.	0/0	0/0	0/0	0/0	0|0	0|0	0|0	0/1	0/0	0|0	0/0	0|0	0|0	./.	0/0	0/0	0/0	0/0	0|0	0/0	0|0	0|0	0|0	0/0	1/1	0|0	0/0	0|0	0|0	0/0	0/0
Cq7A	1813409	Cq7A:1813409	G	T	39.81	PASS	.	GT	0/0	0|0	.|.	.|.	0|1	0|0	0|0	0/0	0|0	0|0	0|0	0|0	0/0	0/0	.|.	0/0	0|0	0/0	0|0	0/0	0/0	0|0	0|0	0|0	0/0	./.	0/0	0/0	0/0	0/0	0|0	0|0	.|.	0/0	0/0	0|0	0/0	.|.	0|0	./.	0/0	0/0	0/0	0/0	.|.	0/0	0|0	0|0	0|0	0/0	0/0	0|0	0/0	0|0	0|0	0/0	0/0
Cq7A	1813778	Cq7A:1813778	A	G	212822	PASS	.	GT	1/1	.|.	1|1	1|1	.|.	1|1	1|1	1/1	1|1	1|1	1|1	1|1	0/0	1/1	0|0	0/1	1|1	1/1	0|0	1/1	1/1	1|1	1|1	1|1	1/1	./.	1/1	0/0	1/1	1/1	1|1	1|1	0/1	./.	1/1	1|1	1/1	1|1	1|1	0/1	./.	./.	1/1	1/1	1|1	0/0	1|1	1|1	1|1	1/1	1/1	1|1	1/1	1|1	1|1	1/1	0/0
Cq7A	1820755	Cq7A:1820755	T	A	2383.48	PASS	.	GT	0/0	0|0	0|0	.|.	0|0	0|0	0|0	0/0	0|0	0|0	0|0	.|.	./.	0/0	0|0	0/0	0|0	0/0	0|0	0/0	0/0	0|0	.|.	0|0	0/0	./.	0/0	0/0	0/0	0/0	.|.	0|0	0/0	0/0	0/0	0|0	0/0	0|0	.|.	0/0	0/0	./.	0/0	0/0	0|0	0/0	0|0	0|0	.|.	0/0	0/0	0|0	0/0	0|0	.|.	0/1	0/0
Cq7A	1829341	Cq7A:1829341	C	T	3785.25	PASS	.	GT	0/1	0|0	0|0	.|.	0|0	0|0	0|0	0/0	0|0	0|0	0|0	0|0	0/0	0/0	.|.	0/0	0|0	0/0	0|0	0/0	0/0	0|0	0|0	0|0	0/0	./.	0/0	0/0	0/0	0/0	0|0	0|0	0/0	0/0	0/0	0|0	0/0	0|0	0|0	0/0	0/0	0/0	0/0	0/0	0|0	./.	0|0	0|0	0|0	0/0	0/0	0|0	0/0	0|0	0|0	0/0	./.
Cq7A	1829477	Cq7A:1829477	T	C	6057.97	PASS	.	GT	0/0	0|0	0|0	.|.	.|.	0|0	0|0	0/0	0|0	0|0	0|0	.|.	./.	0/0	0|0	0/0	0|0	0/0	0|0	0/0	0/0	0|0	0|0	0|0	0/0	./.	./.	0/0	0/0	0/0	0|0	0|0	0/0	0/0	0/0	0|0	0/0	0|0	0|0	0/0	0/0	0/0	0/0	0/0	0|0	0/0	1|1	0|0	0|0	0/0	0/0	1|1	0/0	0|0	.|.	./.	0/0
Cq7A	1855043	Cq7A:1855043	T	C	24242.7	PASS	.	GT	./.	0|0	0|0	0|0	0|0	0|0	0|0	0/0	0|0	0|0	0|0	0|0	0/0	0/0	.|.	1/1	0|0	0/0	0|0	0/0	0/0	0|0	.|.	0|0	0/0	0/0	0/0	0/0	0/0	0/0	.|.	0|0	0/0	0/0	0/1	0|0	0/0	0|0	0|0	0/0	0/0	0/0	0/0	0/0	.|.	0/0	0|0	.|.	0|0	0/0	./.	0|0	0/0	0|0	.|.	0/0	./.
Cq7A	1882575	Cq7A:1882575	G	A	161019	PASS	.	GT	1/1	1|1	1|1	.|.	0|0	.|.	0|0	1/1	1|1	1|1	1|1	1|1	0/0	1/1	0|0	1/1	1|1	./.	0/1	1/1	1/1	0|0	1|1	0|0	1/1	./.	1/1	0/0	0/0	1/1	1|1	1|1	1/1	1/1	./.	1|1	1/1	1|1	1|1	0/0	0/0	1/1	1/1	1/1	0/1	0/0	1|1	0/1	1|1	0/0	1/1	1|1	1/1	1|1	.|.	./.	0/0
Cq7A	1890799	Cq7A:1890799	G	C	11372.9	PASS	.	GT	0/0	0|0	0|0	0|0	0|0	0|0	0|0	0/0	0|0	0|0	0|0	0|0	0/0	0/0	.|.	0/0	0|0	0/0	0/0	0/0	0/0	0|0	0|0	.|.	0/0	./.	0/0	0/0	0/0	0/0	0|0	0|0	0/0	0/0	0/0	0|0	0/0	0|0	0|0	./.	0/0	0/0	0/0	0/0	0/0	1/1	0|0	0/0	0|0	0/0	0/0	0|0	0/0	0|0	.|.	0/0	0/0
Cq7A	1896672	Cq7A:1896672	T	C	426.91	PASS	.	GT	0/0	0|0	0|0	.|.	0|0	0|0	0|0	0/0	0|0	0|0	0|0	.|.	0/1	0/0	.|.	0/0	0|0	0/0	0/0	0/0	0/0	0|0	0|0	0|0	0/0	./.	./.	0/0	0/0	0/0	0|0	.|.	0/0	0/0	0/0	0|0	0/0	0|0	0|0	./.	0/0	0/0	0/0	0/0	0/0	0/0	0|0	0/0	0|0	0/0	./.	0|0	0/0	0|0	.|.	0/0	0/0
Cq7A	1908484	Cq7A:1908484	T	C	116040	PASS	.	GT	1/1	0|0	.|.	1|1	.|.	0|0	.|.	./.	1|1	1|1	1|1	1|1	0/0	0/0	0|0	./.	0|0	0/0	0/0	1/1	1/1	0|0	1|1	0|0	0/0	1/1	0/0	0/0	0/0	0/0	1|1	0|0	1/1	1/1	0/1	1|1	1/1	1|1	.|.	0/0	0/0	1/1	./.	1/1	0/0	./.	0|0	1/1	1|1	0/0	./.	1|1	1/1	1|1	.|.	./.	0/0
Cq7A	1914750	Cq7A:1914750	C	T	3779.21	PASS	.	GT	0/0	0|0	.|.	0|0	0|0	0|0	0|0	0/0	0|0	0|0	0|0	0|0	0/0	0/0	0|0	0/0	0|0	0/0	0/0	0/0	0/1	.|.	0|0	0|0	0/0	./.	./.	0/0	0/0	0/0	.|.	.|.	0/0	0/0	0/0	0|0	0/0	0|0	0|0	0/0	./.	0/0	0/0	0/0	./.	0/0	0|0	0/0	0|0	0/0	./.	0|0	0/0	0|0	.|.	./.	0/0
Cq7A	1943520	Cq7A:1943520	T	C	10697.1	PASS	.	GT	0/0	0|0	0|0	0|0	.|.	0|0	0|0	0/0	0|0	0|0	0|0	0|0	0/0	0/0	.|.	0/0	0|0	0/0	0/0	./.	0/0	.|.	0|0	0|0	0/0	./.	./.	0/0	0/0	0/0	0|0	0|0	0/0	0/0	0/0	0|0	0/0	0|0	0|0	0/1	0/0	0/0	0/0	0/0	0/0	./.	.|.	0/0	0|0	0/0	./.	0|0	0/0	0|0	.|.	0/0	0/0
Cq7A	1944950	Cq7A:1944950	G	A	1261.39	PASS	.	GT	0/0	0|0	0|0	0|0	0|0	0|0	0|0	0/0	0|0	0|0	0|0	0|0	0/0	0/0	0|0	0/0	0|0	0/0	0/0	0/0	./.	.|.	0|0	0|0	0/0	./.	./.	0/0	./.	./.	0|0	0|0	0/0	0/0	0/0	0|1	0/0	0|0	0|0	0/0	./.	0/0	0/0	0/0	0/0	0/0	0|0	./.	0|0	0|1	0/0	0|0	0/0	0|0	.|.	./.	./.
Cq7A	1945054	Cq7A:1945054	A	T	867.51	PASS	.	GT	0/0	0|0	0|0	0|0	0|0	0|0	.|.	0/0	0|0	0|0	0|0	0|0	0/0	0/0	0|0	0/0	0|0	0/0	0/0	0/0	0/0	0|0	0|0	0|0	./.	0/0	./.	0/0	0/0	0/0	0|0	0|0	0/0	./.	0/0	0|0	0/0	0|0	0|0	./.	./.	0/0	0/0	0/0	./.	0/0	0|0	./.	0|0	0|1	./.	0|0	0/0	0|0	.|.	0/0	./.
Cq7A	1945086	Cq7A:1945086	G	T	3756.36	PASS	.	GT	0/0	0|0	0|0	0|0	0|0	0|0	0|0	0/0	0/1	0|0	0|0	0|1	./.	0/0	0|0	0/0	0|0	0/0	0/0	0/0	0|1	0|0	0|0	0|0	./.	0/0	./.	0/0	0/0	0/0	.|.	0|0	0/0	0/0	0/0	0|0	0|1	0|1	0|0	./.	./.	0/0	0/0	0/0	0/0	0/0	0|0	./.	0|0	0|0	./.	0|0	0|1	0|0	.|.	0/0	./.
Cq7A	1945224	Cq7A:1945224	C	G	9281.54	PASS	.	GT	0/0	0|0	0|0	.|.	0|0	0|0	0|0	0/0	0/0	0|0	0|0	0|0	0/0	0/0	0|0	0/0	0|0	0/0	0/0	0/0	0|0	0|0	0|0	0|0	0/0	0/0	0/0	0/0	0/0	0/0	0|0	0|0	0/0	0/0	0/0	0|0	0/1	0/1	0|0	0/0	./.	0/0	0/1	0/0	0/0	0/0	0|0	0/0	0|0	0|0	0/0	0|0	0/1	0|0	0|0	0/0	0/0
Cq7A	1946695	Cq7A:1946695	C	A	2807.24	PASS	.	GT	0/0	0|0	0|0	.|.	0|0	0|0	0|0	./.	0/0	0|0	0|0	.|.	0/0	./.	0|0	0/0	0|0	0/0	0/0	0/0	0|0	0|0	0|0	0|0	0/0	./.	0/0	0/0	0/0	./.	0|0	0|0	0/0	0/0	0/1	0|0	0/0	0/0	0|0	./.	0/0	0/0	0/0	0/0	0/0	0/0	0|0	0/0	.|.	0|0	./.	0|0	0/0	0|0	0|0	0/0	./.
Cq7A	1953023	Cq7A:1953023	T	G	147287	PASS	.	GT	1/1	0|0	0|0	.|.	0|0	0|0	0|0	0/1	1/1	1|1	1|1	1|1	0/0	0/0	0|0	./.	1|1	0/0	./.	0/1	1|1	0|0	1|1	0|0	1/1	./.	./.	0/0	0/0	1/1	1|1	0|0	0/0	1/1	1/1	1|1	1/1	./.	0|0	0/1	0/0	1/1	0/0	1/1	1/1	0/0	0|0	0/0	1|1	0|0	./.	1|1	1/1	1|1	.|.	1/1	0/0
Cq7A	1958962	Cq7A:1958962	G	A	2437.88	PASS	.	GT	0/0	0|0	0|0	0|0	0|0	.|.	0|0	0/0	./.	0|0	0|0	.|.	0/0	0/0	0|0	0/0	0|0	0/0	0/0	0/0	0|0	0|0	0|0	0|0	./.	./.	0/0	0/0	1/1	0/0	.|.	0|0	0/0	0/0	0/0	0|0	./.	0/0	0|0	0/0	0/0	0/0	0/0	0/0	0/0	0/0	0|0	0/0	0|0	0|0	0/0	0|0	0/0	0|0	0|0	0/0	0/0
Cq7A	1961358	Cq7A:1961358	G	A	25067.4	PASS	.	GT	0/0	0|0	0|0	.|.	0|0	0|0	0|0	0/0	./.	0|0	0|0	.|.	0/0	0/0	0|0	0/0	0|0	0/0	0/0	0/0	0|0	0|0	0|0	0|0	0/0	./.	0/0	0/0	0/0	0/0	.|.	0|0	0/0	./.	0/1	0|0	0/0	0/1	0|0	0/0	./.	0/0	0/0	0/0	./.	0/0	0|0	0/0	0|0	0|0	0/0	0/1	1/1	0|0	.|.	0/0	0/1
Cq7A	1964574	Cq7A:1964574	C	A	10509.3	PASS	.	GT	0/0	0|0	1|1	0|0	0|0	0|0	.|.	0/0	0/0	0|0	0|0	0|0	./.	0/0	0|0	0/0	0|0	0/0	0/0	0/0	0|0	0|0	.|.	.|.	0/0	0/0	0/0	0/0	0/0	0/0	0|0	0|0	0/0	./.	0/0	0|0	0/0	./.	0|0	./.	./.	0/0	1/1	0/0	./.	0/0	0|0	0/0	.|.	0|0	0/0	0/0	0/0	0|0	.|.	0/0	0/0
Cq7A	1986358	Cq7A:1986358	C	A	390.85	PASS	.	GT	0/0	0|0	.|.	.|.	0|0	0|0	0|0	0/0	0/0	0|0	0|0	0|0	0/0	0/0	0|0	0/0	0|0	0/0	0/0	0/0	0|0	0|0	1|1	0|0	0/0	0/0	./.	./.	0/0	./.	0|0	0|0	0/0	0/0	0/0	0|0	0/0	0/0	.|.	0/0	0/0	0/0	0/0	./.	0/0	./.	0|0	0/0	0|0	.|.	./.	./.	0/0	0|0	0|0	0/0	0/0
Cq7A	1986375	Cq7A:1986375	G	A	39707.9	PASS	.	GT	1/1	0|0	.|.	.|.	0|0	0|0	0|0	1/1	0/0	1|1	1|1	.|.	0/0	0/0	0|0	0/0	0|0	0/0	0/0	0/0	0|0	0|0	1|1	0|0	0/0	0/0	./.	./.	0/0	./.	1|1	.|.	0/0	1/1	0/1	0|0	0/0	0/0	0|0	0/0	0/0	0/0	0/0	1/1	0/0	./.	0|0	0/0	1|1	0|0	./.	./.	0/0	1|1	0|0	0/0	0/0
Cq7A	1993661	Cq7A:1993661	T	C	2209.72	PASS	.	GT	0/0	0|0	0|0	0|0	0|0	0|0	0|0	0/0	0/0	0|0	0|0	0|0	0/0	0/1	0|0	0/0	0|0	0/0	0/0	0/0	0|0	0|0	.|.	0|0	0/0	./.	./.	0/0	0/0	0/0	0|0	0|0	0/0	0/0	0/0	0|0	0/0	0/0	0|0	./.	0/0	0/0	0/0	0/0	0/0	./.	0|0	0/0	0|0	0|0	0/0	./.	0/0	0|0	.|.	0/0	0/0
Cq7A	2039394	Cq7A:2039394	C	T	13515.3	PASS	.	GT	0/0	.|.	.|.	0|0	1|1	0|0	1|1	0/0	0/0	0|0	.|.	0|0	0/0	0/0	.|.	0/0	0|0	0/0	0/0	0/0	0|0	0/1	0|0	1|1	0/0	0/0	0/0	0/0	0/0	0/0	.|.	0|0	0/0	./.	0/0	0|0	0/0	0/0	0|0	./.	0/0	0/0	0/0	0/0	0/0	0/0	0|0	0/0	0|0	0/1	0/0	0/0	0/0	0|0	0|0	0/0	0/0
Cq7A	2039449	Cq7A:2039449	C	T	4602.28	PASS	.	GT	0/0	0|0	0|0	0|0	0|0	0|0	0|0	0/0	0/0	0|0	.|.	0|1	./.	0/0	0|0	0/0	0|1	0/0	0/0	0/0	0|0	0/0	0|0	0|0	0/0	0/0	0/0	0/0	0/0	0/0	0|0	0|0	0/0	0|1	0/0	0|0	0/0	0/0	0|1	0/0	0/0	0/0	0/0	0/0	0/0	0/0	0|0	0/0	0|1	0/0	0/0	0/0	0/0	0|1	.|.	./.	0/0
Cq7A	2039629	Cq7A:2039629	A	T	74775.9	PASS	.	GT	0/1	0/1	0/1	0/1	0|0	0/1	0|0	0/1	0/0	0/1	0/1	0/1	0/0	0/0	0|0	0/1	0/1	0/0	0/0	0/1	0/1	0/0	0|0	0|0	0/1	0/0	0/1	0/0	0/0	0/1	0/1	0/1	0/1	0/1	0/1	0/1	0/1	0/1	0/1	0/0	0/0	0/1	0/1	0/0	0/1	0/0	0/1	0/1	0/1	0/0	0/1	0/1	0/1	0/1	0/1	0/1	0/0
Cq7A	2071282	Cq7A:2071282	G	T	93525.4	PASS	.	GT	1/1	0/1	./.	1/1	0|0	0/1	0|0	1/1	0/0	1/1	./.	0/0	0/0	1/1	0|0	0/0	1/1	./.	0/0	0/0	0/0	0/0	1|1	.|.	1/1	./.	1/1	0/0	0/0	1/1	1/1	0/1	1/1	1/1	1/1	0/0	0/0	0/1	1/1	0/0	./.	0/0	0/0	1/1	0/1	0/0	1/1	0/1	1/1	0/0	1/1	0/1	0/0	1/1	./.	1/1	./.
Cq7A	2071615	Cq7A:2071615	C	T	3923.56	PASS	.	GT	0/0	0/0	0/0	0/0	0|0	./.	0|0	0/0	0/0	0/0	0/0	0/0	0/0	0/0	0|0	0/0	0/0	0/0	0/0	./.	0/0	0/0	0|0	0|0	0/0	./.	0/1	0/0	0/0	0/0	0/0	0/0	./.	0/0	./.	0/0	0/0	0/0	0/0	0/0	0/0	0/0	0/0	0/0	0/0	0/0	0/0	0/0	0/0	0/0	./.	0/0	0/0	0/0	0/0	0/0	0/0
Cq7A	2071648	Cq7A:2071648	C	T	11581.1	PASS	.	GT	./.	0/0	0/0	0/0	0|0	./.	0|0	0/0	0/0	0/0	0/0	0/0	0/0	0/0	1|1	0/0	0/0	0/0	1/1	0/0	0/0	0/0	0|0	0|0	0/0	./.	0/0	1/1	0/0	0/0	0/0	0/0	0/0	0/0	./.	0/0	0/0	0/0	0/0	0/1	0/0	0/0	0/0	0/0	0/0	0/0	0/0	0/0	0/0	0/0	./.	0/0	0/0	0/0	0/0	0/0	0/0
Cq7A	2082590	Cq7A:2082590	T	A	175.93	PASS	.	GT	0/0	0/0	0/0	0/0	.|.	0/0	.|.	0/0	0/0	./.	0/0	0/0	./.	0/0	.|.	./.	0/0	1/1	0/0	0/0	0/0	0/0	0|0	.|.	0/0	0/0	0/0	0/0	0/0	0/0	0/0	0/0	0/0	0/0	0/0	0/0	0/0	0/0	0/0	./.	0/0	0/0	0/0	0/0	0/0	0/0	0/0	0/0	0/0	0/0	0/0	0/0	0/0	0/0	0/0	0/0	0/0
Cq7A	2082621	Cq7A:2082621	G	T	4263.16	PASS	.	GT	0/0	./.	0/0	0/0	.|.	0/0	.|.	./.	0/1	./.	./.	0/0	./.	0/0	.|.	./.	0/0	0/0	0/0	0/0	0/1	0/1	0|0	.|.	0/0	0/0	0/0	0/0	0/0	0/0	0/0	0/0	0/0	0/0	0/0	0/0	0/0	0/0	0/0	./.	0/0	0/0	0/0	0/0	0/0	0/0	0/0	0/0	0/0	0/0	0/0	0/0	0/0	0/0	0/0	0/0	0/0
Cq7A	2104294	Cq7A:2104294	C	T	2536.16	PASS	.	GT	0/0	0/0	./.	./.	0|0	0/1	.|.	0/0	0/0	./.	0/0	./.	0/0	0/0	0|0	0/0	0/0	0/0	0/0	0/0	0/0	0/0	0|0	0|0	0/0	./.	./.	0/0	0/0	0/0	0/0	0/0	0/0	0/0	0/0	0/0	0/0	0/0	0/0	0/0	0/0	0/0	0/0	0/0	./.	0/0	0/0	0/0	./.	0/0	0/0	0/0	0/0	0/0	./.	./.	0/0
Cq7A	2123157	Cq7A:2123157	G	A	175.89	PASS	.	GT	0/0	0/0	0/0	./.	0|0	0/0	.|.	0/0	0/0	0/0	0/0	./.	./.	0/0	0|0	0/0	0/0	./.	0/0	0/0	0/0	0/0	0|0	0|0	0/0	./.	0/0	0/0	./.	0/0	0/0	0/0	0/0	0/0	0/0	0/0	0/0	0/1	0/0	./.	0/0	0/0	0/0	0/0	./.	0/0	0/0	0/0	./.	0/0	0/0	0/0	./.	0/0	0/0	0/0	0/0
Cq7A	2170874	Cq7A:2170874	G	A	7850.9	PASS	.	GT	0/0	0/0	0/0	0/0	0|0	0/0	0|0	0/0	0/0	0/0	0/0	0/0	0/0	0/0	0|0	0/0	0/0	0/0	0/0	0/0	0/0	0/0	0|0	0|0	./.	./.	0/0	0/0	0/0	0/0	0/0	0/0	0/0	0/0	0/1	0/0	0/0	0/0	0/0	0/0	0/0	0/0	0/0	0/0	./.	0/1	0/0	0/0	0/0	./.	./.	0/0	0/0	./.	./.	./.	0/0
Cq7A	2170924	Cq7A:2170924	C	T	240.77	PASS	.	GT	0/0	0/0	0/0	0/0	0|0	0/0	0|0	0/1	0/0	0/0	0/0	./.	0/0	./.	0|0	0/0	0/0	0/0	0/0	0/0	0/0	0/0	0|0	0|0	0/0	0/0	0/0	0/0	0/0	0/0	0/0	0/0	0/0	0/0	0/0	0/0	0/0	0/0	0/0	0/0	./.	0/0	0/0	0/0	./.	0/0	0/0	0/0	0/0	0/0	./.	0/0	0/0	0/0	./.	0/0	0/0
Cq7A	2171726	Cq7A:2171726	T	C	44240.7	PASS	.	GT	1/1	1/1	0/0	1/1	0|0	1/1	0|0	0/1	./.	0/0	0/0	0/0	0/0	0/1	0|0	0/0	0/0	0/0	0/0	0/0	0/0	./.	.|.	0|0	0/0	./.	0/0	0/0	./.	0/0	0/0	1/1	0/0	0/0	0/1	0/0	0/0	./.	1/1	0/0	0/0	0/0	0/0	0/0	0/0	0/0	1/1	0/1	1/1	0/0	1/1	0/0	1/1	./.	0/0	0/0	0/0
Cq7A	2180176	Cq7A:2180176	G	T	112451	PASS	.	GT	0/0	0/0	1/1	./.	0|0	0/0	0|0	1/1	1/1	1/1	1/1	1/1	0/0	0/0	0|0	./.	1/1	0/0	0/0	1/1	1/1	0/0	.|.	0|0	1/1	./.	1/1	0/0	0/0	1/1	./.	0/0	1/1	./.	0/1	1/1	./.	0/1	0/0	./.	0/0	1/1	1/1	1/1	1/1	0/0	0/0	0/1	0/0	0/0	./.	1/1	0/0	1/1	1/1	./.	0/0
Cq7A	2188721	Cq7A:2188721	G	A	3691.5	PASS	.	GT	0/0	0/0	0/0	0/0	0|0	0/0	.|.	0/0	0/0	0/0	0/0	0/0	0/0	0/0	.|.	0/0	0/0	0/0	0/0	0/0	0/0	0/0	0|0	0|0	0/0	./.	0/0	0/0	0/0	./.	./.	0/0	./.	0/0	./.	0/0	0/0	0/0	./.	0/0	0/0	./.	0/0	0/0	./.	0/0	0/0	0/0	0/0	0/0	0/0	0/0	0/0	0/0	0/0	0/1	0/0
Cq7A	2189267	Cq7A:2189267	C	T	2929.59	PASS	.	GT	0/0	0/0	0/0	0/0	0|0	0/0	0|0	0/0	0/0	0/0	0/0	0/0	0/0	0/0	0|0	0/0	0/0	0/0	0/0	0/0	0/0	0/0	0|0	0|0	0/0	./.	0/0	0/0	0/0	0/0	0/0	0/0	0/0	0/1	0/0	0/0	0/0	0/0	0/0	0/0	0/0	0/0	0/0	0/0	0/0	0/0	0/0	0/0	0/0	0/0	0/0	0/0	0/0	0/0	./.	./.	0/0
Cq7A	2189305	Cq7A:2189305	C	T	431.09	PASS	.	GT	0/0	0/0	0/0	0/0	0|0	0/0	0|0	0/0	0/0	0/0	./.	0/0	0/0	0/0	0|0	0/0	0/0	0/0	0/0	0/0	0/0	0/0	0|0	0|0	0/0	./.	0/0	0/0	0/0	0/0	0/0	0/0	0/0	./.	0/0	0/0	0/0	0/0	0/0	0/0	0/0	0/0	0/0	0/0	0/0	0/0	0/0	0/0	0/0	0/0	0/0	0/0	0/0	1/1	./.	./.	0/0
Cq7A	2200283	Cq7A:2200283	C	T	16689.9	PASS	.	GT	0/0	0/0	./.	0/0	0|0	0/0	0|0	0/0	0/0	./.	0/0	0/0	0/0	0/0	0|0	0/0	0/0	0/0	0/0	0/0	0/0	0/0	0|0	0|0	0/0	0/0	0/0	1/1	1/1	0/0	0/0	0/0	0/0	./.	0/0	0/0	0/0	0/0	0/0	1/1	0/0	0/0	0/0	0/0	0/0	0/0	0/0	0/0	0/0	0/0	0/0	./.	0/0	0/0	./.	./.	0/0
Cq7A	2200363	Cq7A:2200363	A	G	3269.94	PASS	.	GT	0/0	0/0	0/0	0/0	0|0	0/0	0|0	0/0	0/0	0/0	0/0	0/0	0/0	0/0	0|0	0/0	0/0	0/0	0/0	0/0	0/0	0/0	0|0	0|0	0/0	0/0	0/0	0/0	0/0	0/0	0/0	0/0	0/1	./.	0/0	0/0	0/0	0/0	./.	0/0	0/0	0/0	0/0	0/0	0/0	0/0	0/0	0/0	0/0	0/0	./.	0/0	0/0	0/0	./.	0/0	0/0
Cq7A	2209524	Cq7A:2209524	A	G	4903.66	PASS	.	GT	0/0	1/1	0/0	0/0	0|0	0/0	0|0	0/0	0/0	0/0	0/0	0/0	0/0	0/1	0|0	0/0	0/0	0/0	./.	0/0	0/0	./.	1|1	0|0	./.	./.	0/0	0/0	0/0	0/0	./.	./.	0/0	0/0	0/0	0/0	0/0	0/0	0/0	0|1	./.	0/0	./.	0/0	0/0	0/0	1/1	0/0	0/0	0/0	./.	0/0	0/0	0/0	./.	./.	0/0
Cq7A	2251164	Cq7A:2251164	T	C	3548.84	PASS	.	GT	0/0	0/0	0/0	0/0	0|0	0/0	0|0	0/0	0/0	0/0	0/0	0/0	0/0	0/0	0|0	0/0	0/0	0/0	0/0	0/1	0/0	0/0	0|0	0|0	0/0	0/0	0/0	0/0	0/0	0/0	0/0	0/0	0/0	0/0	0/0	0/0	0/0	0/0	0/0	0|0	./.	0/0	0/0	0/0	0/0	0/0	0/0	0/0	0/0	0/0	./.	0/0	0/0	0/0	0/0	0/0	0/0
Cq7A	2262430	Cq7A:2262430	G	T	3780.32	PASS	.	GT	0/0	0/0	0/0	./.	0|0	0/0	0|0	0/0	0/0	0/0	0/0	0/0	0/0	0/0	0|0	0/0	0/0	0/0	./.	0/0	0/0	0/0	0|0	0|0	0/1	./.	./.	./.	./.	./.	0/0	0/0	0/0	./.	0/0	0/0	0/0	0/0	0/0	.|.	./.	0/0	0/0	0/0	0/0	0/0	0/0	0/0	0/0	0/0	./.	0/0	0/0	0/0	0/0	0/0	0/0
Cq7A	2278256	Cq7A:2278256	C	A	6420.81	PASS	.	GT	0/0	0/0	./.	0/0	0|0	0/0	0|0	0/0	0/0	0/0	0/0	./.	0/0	0/0	0|0	0/0	0/0	0/0	0/0	0/0	0/0	0/0	0|0	0|0	0/0	./.	0/0	0/0	0/0	./.	0/0	./.	0/0	./.	0/0	0/0	0/0	0/0	0/0	.|.	0/0	./.	0/0	0/0	./.	0/0	0/0	0/0	0/0	0/0	./.	0/0	1/1	0/0	0/0	0/0	0/0
Cq7A	2278900	Cq7A:2278900	G	A	2553.85	PASS	.	GT	./.	0/0	0/0	0/0	0|0	0/0	0|0	./.	0/0	0/0	0/0	0/0	0/0	0/0	0|0	0/0	0/0	0/0	0/0	0/0	0/0	./.	0|0	0|0	0/0	0/0	./.	0/0	0/0	0/0	0/0	0/0	./.	0/0	0/0	0/0	0/0	0/0	0/0	0|0	0/0	./.	0/0	0/0	0/0	0/0	./.	0/0	0/0	0/0	./.	0/0	0/0	0/0	0/0	./.	0/1
Cq7A	2289305	Cq7A:2289305	G	A	2339.15	PASS	.	GT	./.	0/0	0/0	./.	0|0	0/0	0|0	./.	0/0	0/0	0/0	0/0	./.	0/0	0|0	0/0	0/0	0/0	0/0	0/0	0/0	0/0	0|0	0|0	0/0	0/0	0/0	0/0	0/0	0/0	0/0	0/0	0/0	./.	0/0	0/0	0/0	0/1	0/0	.|.	0/0	0/0	0/0	./.	./.	0/0	0/0	0/1	0/0	0/0	0/0	0/0	0/0	0/0	./.	0/0	0/0
Cq7A	2289341	Cq7A:2289341	G	A	25297.4	PASS	.	GT	./.	0/0	0/0	./.	0|0	0/0	0|0	0/0	0/0	0/0	0/0	0/0	0/0	0/0	0|0	0/0	0/0	0/0	0/0	0/1	0/0	0/0	0|0	0|0	0/0	0/1	0/0	0/0	0/0	0/0	0/0	0/0	0/0	./.	0/1	0/0	0/0	0/1	0/0	0|0	0/0	1/1	0/0	0/0	0/0	0/0	0/0	0/1	0/0	0/0	0/0	0/0	0/0	0/0	./.	0/0	0/0
Cq7A	2293675	Cq7A:2293675	G	A	1593.57	PASS	.	GT	0/0	0/0	./.	0/0	0|0	0/0	0|0	0/0	0/0	0/0	0/0	0/0	0/0	0/0	.|.	0/1	0/0	0/0	0/0	0/0	0/0	0/0	0|0	0|0	0/0	./.	./.	0/0	0/0	0/0	0/0	0/0	0/0	0/0	0/0	0/0	./.	./.	./.	.|.	0/0	0/0	0/0	0/0	0/0	0/0	0/0	0/0	0/0	./.	./.	0/0	0/0	0/0	./.	0/0	0/0
Cq7A	2294048	Cq7A:2294048	G	A	113473	PASS	.	GT	0/0	0/0	1/1	1/1	0|0	0/0	0/1	./.	0/1	./.	1/1	1/1	0/0	0/0	.|.	0/0	1/1	0/0	0/0	1/1	1/1	0/0	.|.	0|0	1/1	./.	0/0	0/0	0/0	./.	0/0	0/0	./.	./.	0/1	1/1	1/1	0/1	1/1	0|0	0/0	1/1	1/1	0/0	1/1	./.	0/0	0/1	./.	0/0	0/0	1/1	1/1	0/0	1/1	1/1	0/0
Cq7A	2312564	Cq7A:2312564	A	G	3123.04	PASS	.	GT	0/0	0/0	0/0	./.	0|0	0/0	0/0	0/0	0/0	0/0	0/0	0/0	0/0	0/0	0|0	0/0	0/0	0/0	./.	0/0	0/0	0/0	0|0	0|0	0/0	./.	0/0	0/0	./.	0/0	0/0	0/0	0/0	0/0	0/0	0/0	0/0	0/0	0/0	0|0	0/0	0/0	0/0	0/0	0/0	0/0	0/0	0/0	0/0	0/0	0/1	0/0	0/0	0/0	./.	0/0	./.
Cq7A	2312724	Cq7A:2312724	C	T	2688.89	PASS	.	GT	0/0	0/0	0/0	0/0	0|0	0/0	0/0	0/0	0/0	./.	0/0	0/0	0/0	0/0	0|0	0/0	0/0	0/0	0/0	0/0	0/0	./.	0|0	.|.	0/0	0/0	0/0	./.	0/0	0/0	0/0	0/0	./.	./.	0/0	0/0	0/0	0/1	0/0	.|.	./.	0/0	0/0	0/0	0/0	0/0	0/0	0/0	./.	0/0	0/0	0/0	0/0	./.	./.	0/0	0/0
Cq7A	2329660	Cq7A:2329660	C	A	61252.4	PASS	.	GT	0/0	0/0	0/0	0/0	0|0	0/0	0/0	1/1	0/0	0/0	0/0	0/0	0/0	0/0	0|0	0/0	1/1	0/0	0/0	1/1	0/0	0/0	0|0	0|0	0/1	./.	0/0	0/0	0/0	./.	0/0	0/0	./.	./.	0/1	0/0	0/0	0/1	1/1	0|0	0/0	1/1	0/0	0/0	1/1	0/0	0/0	0/1	0/0	0/0	./.	1/1	1/1	0/0	./.	0/1	0/0
Cq7A	2352436	Cq7A:2352436	T	C	2633.18	PASS	.	GT	0/0	0/0	0/0	./.	0|0	0/0	0/0	0/0	0/0	0/0	0/0	0/0	0/0	0/0	.|.	0/0	0/0	0/0	0/0	0/0	0/0	0/0	0|0	0|0	0/0	./.	0/1	0/0	./.	0/0	./.	0/0	0/0	0/0	0/0	0/0	0/0	0/0	0/0	0|0	./.	0/0	0/0	0/0	0/0	0/0	0/0	0/0	./.	0/0	./.	0/0	0/0	0/0	0/0	0/0	0/0
Cq7A	2381542	Cq7A:2381542	G	A	974.71	PASS	.	GT	0/0	0/0	0/0	./.	0|0	0/0	0/0	0/0	0/0	0/0	0/0	./.	0/0	./.	0|0	0/0	0/0	./.	0/0	0/0	0/0	0/0	0|0	0|0	0/0	./.	./.	1/1	0/0	./.	0/0	0/0	0/0	./.	0/0	0/0	0/0	0/0	0/0	0/1	./.	0/0	0/0	0/0	0/0	0/0	./.	0/0	0/0	0/0	0/0	0/0	0/0	0/0	0/0	0/0	0/0
Cq7A	2381682	Cq7A:2381682	C	G	1177.81	PASS	.	GT	0/0	0/0	0/0	./.	0|0	0/0	0/0	1/1	0/0	0/0	0/0	0/0	0/0	0/0	0|0	0/0	0/0	0/0	0/0	0/0	0/0	./.	0|0	0|0	0/0	0/0	0/0	0/0	0/0	0/0	0/0	0/0	0/0	./.	0/0	0/0	0/0	0/0	./.	0/0	./.	0/0	0/0	0/0	0/0	0/0	0/0	0/0	0/0	0/0	./.	0/0	0/0	0/0	0/0	0/0	0/0
Cq7A	2386664	Cq7A:2386664	C	*,T	39607.6	PASS	.	GT	1/1	1/2	./.	./.	0|0	1/2	0/0	1/2	1/1	1/1	2/2	1/1	0/0	1/1	.|.	1/1	1/1	0/0	0/0	1/1	1/1	0/0	1/2	0|0	1/1	./.	./.	0/0	0/0	1/1	1/1	1/1	./.	1/2	1/2	1/1	./.	1/1	1/1	0/0	0/0	1/1	1/1	1/2	1/1	0/0	1/1	0|1	2/2	0/0	./.	1/1	1/1	1/2	./.	./.	0/0
Cq7A	2386745	Cq7A:2386745	A	T	131170	PASS	.	GT	1/1	1/1	1/1	1/1	0|0	1/1	0/0	0/0	1/1	1/1	./.	1/1	0/0	1/1	0|0	1/1	0/0	0/0	0/0	0/0	1/1	0/0	1/1	0|0	0/0	0/1	0/1	0/0	0/0	0/0	1/1	1/1	./.	1/1	0/1	1/1	1/1	1/1	0/0	0/0	0/0	1/1	0/1	1/1	0/0	0/0	1/1	1|1	1/1	0/0	1/1	0/0	1/1	1/1	./.	./.	0/0
Cq7A	2406971	Cq7A:2406971	C	G	36881.7	PASS	.	GT	0/0	0/0	0/0	./.	0|0	0/0	0/0	0/1	0/0	0/0	0/0	0/0	0/0	0/0	0|0	0/0	1/1	0/0	0/0	0/0	0/0	0/0	0/0	0|0	1/1	0/0	0/0	0/0	0/0	1/1	0/0	0/0	0/0	0/0	0/1	0/0	0/0	0/0	1/1	0/0	0/0	0/0	0/0	0/0	1/1	0/0	0/0	0|0	./.	0/0	0/1	1/1	0/0	0/0	0/0	0/1	0/0
Cq7A	2413776	Cq7A:2413776	C	T	61242.7	PASS	.	GT	0/0	0/0	1/1	0/0	.|.	0/0	0/0	./.	1/1	0/1	0/0	1/1	0/0	0/0	0|0	1/1	0/0	0/0	0/0	1/1	1/1	0/0	0/0	0|0	0/0	./.	0/1	0/0	0/0	0/0	0/0	./.	0/1	0/0	0/0	1/1	1/1	0/1	./.	./.	0/0	1/1	1/1	0/0	0/0	0/0	0/0	0/1	0/0	0/0	./.	0/0	1/1	0/0	1/1	./.	0/0
Cq7A	2433960	Cq7A:2433960	A	G	111404	PASS	.	GT	0/1	1/1	0/0	1/1	0|0	1/1	0/0	1/1	0/0	1/1	1/1	0/0	0/0	1/1	.|.	0/0	1/1	0/0	0/0	0/0	0/0	0/0	1/1	0|0	1/1	./.	1/1	./.	./.	1/1	1/1	1/1	1/1	./.	0/1	0/0	0/0	0/1	1/1	./.	0/0	0/0	0/0	1/1	1/1	0/0	1/1	0/1	1/1	0/0	1/1	1/1	0/0	1/1	./.	1/1	0/0
Cq7A	2434192	Cq7A:2434192	C	G	23606.4	PASS	.	GT	0/0	0/0	0/0	./.	0|0	0/0	0/0	0/0	0/0	./.	0/0	0/0	1/1	0/0	0|0	0/0	0/0	1/1	0/0	0/0	0/0	0/1	0/0	0|0	0/0	0/0	0/0	0/0	0/0	0/0	./.	0/0	0/0	0/0	0/0	0/0	0/0	0/0	0/0	0/0	0/0	0/0	0/0	0/0	0/0	1/1	0/0	0/0	./.	0/0	0/0	0/0	0/0	0/0	0/0	0/0	0/1
Cq7A	2436463	Cq7A:2436463	C	T	2356.83	PASS	.	GT	0/0	0/0	0/0	./.	.|.	0/0	0/0	0/1	0/0	./.	0/0	0/0	0/0	0/0	0|0	0/0	0/0	0/0	0/0	0/0	0/0	0/0	0/0	0|0	0/0	./.	0/0	0/0	0/0	0/0	0/0	./.	0/0	./.	0/1	0/0	0/0	0/0	0/0	0/0	./.	0/0	0/0	0/0	0/0	0/0	./.	0/0	0/0	0/0	./.	0/0	0/0	0/0	0/0	0/0	./.
Cq7A	2436753	Cq7A:2436753	G	T	357.02	PASS	.	GT	0/0	0/0	0/0	0/0	0|0	0/0	0/0	0/0	0/0	./.	0/0	0/0	0/0	0/0	0|0	0/0	0/1	0/0	0/0	0/0	0/0	0/0	0/0	0|0	0/0	./.	0/0	0/0	0/0	0/0	0/0	./.	0/0	0/0	0/0	0/0	0/0	0/0	0/0	0/0	./.	0/0	0/0	0/0	./.	0/0	0/0	0/0	0/0	0/0	./.	0/0	0/0	./.	0/0	0/0	0/0
Cq7A	2452848	Cq7A:2452848	G	A	15657.3	PASS	.	GT	0/0	0/0	./.	./.	.|.	0/0	0/0	0/0	0/0	0/0	./.	0/0	0/0	0/0	0|0	0/0	0/0	0/0	0/0	0/0	0/0	0/0	0/0	0|0	0/0	0/0	0/0	0/0	./.	0/0	0/0	0/0	0/0	0/0	0/0	0/0	./.	0/0	1/1	./.	0/0	0/0	0/0	0/0	0/0	0/0	0/0	0/0	0/0	0/0	0/0	0/0	0/0	./.	0/0	./.	0/0
Cq7A	2452938	Cq7A:2452938	C	T	3765.43	PASS	.	GT	0/0	0/0	0/0	0/0	.|.	./.	0/0	0/0	./.	0/0	0/0	0/0	0/0	0/0	0|0	0/0	0/0	0/0	0/0	0/0	1/1	0/0	0/0	0|0	0/0	./.	0/0	0/0	0/0	./.	0/0	0/0	0/0	./.	0/0	0/0	./.	0/0	0/0	./.	0/0	0/0	0/0	0/0	0/0	0/0	0/0	0/0	0/0	0/0	./.	0/0	0/0	0/0	0/0	./.	0/0
Cq7A	2495256	Cq7A:2495256	C	T	83.9	PASS	.	GT	0/0	0/0	0/0	0/0	0|0	0/0	0/0	0/0	0/0	0/0	0/0	./.	0/0	0/0	0|0	0/0	0/0	./.	0/0	0/0	0/0	0/0	./.	0|0	0/0	0/0	0/0	0/0	0/0	0/0	./.	0/0	0/0	./.	0/0	0/0	0/0	0/0	0/0	./.	0/1	0/0	0/0	0/0	0/0	0/0	0/0	0/0	./.	0/0	0/0	0/0	0/0	0/0	./.	./.	0/0
Cq7A	2499883	Cq7A:2499883	G	A	794.16	PASS	.	GT	0/0	0/0	0/0	0/0	0|0	0/0	./.	0/0	0/0	./.	./.	0/0	0/0	0/0	0|0	0/0	0/0	0/0	0/0	0/0	0/0	./.	0/0	0|0	0/0	0/0	0/0	1/1	0/0	0/0	0/0	./.	0/0	0/0	0/0	0/0	0/0	0/0	0/0	0/1	./.	0/0	0/0	0/0	0/0	0/0	0/0	0/0	./.	./.	0/0	0/0	0/0	./.	./.	0/0	./.
Cq7A	2503460	Cq7A:2503460	C	T	24619.1	PASS	.	GT	0/0	0/0	0/0	0/0	0|0	0/0	0/0	0/0	0/0	0/0	0/0	0/0	0/0	0/0	0|0	0/0	0/0	0/0	0/0	1/1	0/0	0/0	0/0	0|0	0/0	0/0	0/0	0/0	0/0	./.	0/0	0/0	0/0	./.	0/0	0/0	0/0	./.	0/0	0/0	./.	1/1	0/0	0/0	0/0	0/0	0/0	0/1	0/0	0/0	0/0	0/0	1/1	./.	./.	0/0	0/0
Cq7A	2504916	Cq7A:2504916	T	C	1519.54	PASS	.	GT	0/0	0/0	0/0	0/0	.|.	0/0	0/0	1/1	0/0	0/0	0/0	0/0	./.	0/0	0|0	0/0	0/0	0/0	0/0	0/0	0/0	0/0	0/0	0|0	0/0	./.	0/0	0/0	0/0	0/0	0/0	0/0	0/0	0/0	0/0	0/0	0/0	0/0	0/0	0/0	0/0	0/0	0/0	0/0	0/0	0/0	0/0	0/0	0/0	0/0	0/0	0/0	0/0	0/0	./.	0/0	0/0
Cq7A	2506120	Cq7A:2506120	A	G	125997	PASS	.	GT	0/0	0/0	1/1	./.	0|0	0/0	0/0	0/0	1/1	0/0	0/0	1/1	0/0	0/0	0|0	1/1	0/1	0/0	0/0	1/1	1/1	0/0	0/0	0|0	1/1	./.	0/0	0/0	1/1	1/1	0/0	0/0	0/0	0/0	0/1	1/1	./.	0/1	0/0	./.	0/0	./.	1/1	0/0	1/1	0/0	0/0	./.	0/0	0/0	0/0	1/1	1/1	0/0	./.	1/1	0/0
Cq7A	2511214	Cq7A:2511214	C	T	859.43	PASS	.	GT	0/0	0/0	0/0	./.	0|0	0/0	0/0	0/0	0/0	0/0	0/0	0/0	./.	0/0	0|0	0/0	0/0	0/0	0/0	0/1	0/0	0/0	0/0	.|.	0/0	0/0	0/0	0/0	0/0	./.	0/0	0/0	0/0	0/0	0/0	0/0	0/0	./.	0/0	./.	0/0	0/0	0/0	./.	0/0	0/0	0/0	0/0	0/0	0/0	./.	0/0	0/0	0/0	./.	0/0	0/0
Cq7A	2516670	Cq7A:2516670	C	T	230212	PASS	.	GT	./.	1/1	1/1	0/1	0|0	1/1	0/0	1/1	1/1	1/1	1/1	0/1	0/0	1/1	0|0	1/1	1/1	0/0	0/0	1/1	1/1	0/0	1/1	0|0	1/1	1/1	1/1	0/0	1/1	1/1	1/1	1/1	1/1	1/1	1/1	1/1	1/1	1/1	1/1	0/0	0/0	1/1	1/1	1/1	1/1	0/0	1/1	1/1	1/1	0/0	1/1	1/1	1/1	1/1	./.	1/1	0/0
Cq7A	2517021	Cq7A:2517021	A	C	98659.3	PASS	.	GT	1/1	0/1	0/1	1/1	0|0	1/1	0/0	1/1	1/1	1/1	1/1	0/1	0/0	1/1	0|0	1/1	0/0	0/0	0/0	0/0	1/1	0/0	1/1	0|0	0/0	1/1	1/1	0/0	1/1	0/0	./.	1/1	1/1	1/1	0/1	1/1	0/1	1/1	1/1	./.	./.	0/0	1/1	1/1	0/0	0/0	1/1	0/1	1/1	0/0	./.	./.	0/0	1/1	./.	./.	./.
Cq7A	2523375	Cq7A:2523375	C	T	11454.9	PASS	.	GT	0/0	./.	0/0	0/0	.|.	0/0	./.	0/0	0/0	0/0	0/0	0/0	0/0	0/0	0|0	./.	1/1	0/0	0/0	0/0	0/0	./.	0/0	0|0	1/1	0/0	0/0	0/0	0/0	./.	./.	0/0	0/0	./.	0/0	0/0	0/0	0/0	0/0	0/0	./.	0/0	0/0	./.	./.	0/0	0/0	0/0	0/0	0/0	0/0	0/1	0/0	0/0	0/0	1/1	0/0
Cq7A	2523986	Cq7A:2523986	A	G	361.09	PASS	.	GT	0/0	0/0	0/0	./.	0|0	0/0	0/0	0/0	0/0	0/0	0/0	0/0	0/0	0/0	.|.	0/0	0/0	0/0	0/0	0/0	0/0	0/0	0/0	0|0	./.	./.	0/0	0/0	0/0	0/0	0/0	./.	0/0	0/0	0/0	0/0	./.	0/0	0/0	0/0	./.	0/0	0/0	./.	0/0	0/0	0/0	0/0	./.	0/0	0/0	0/0	0/0	0/0	./.	0/1	0/0
Cq7A	2538628	Cq7A:2538628	T	C	64530	PASS	.	GT	1/1	1/1	0/0	1/1	.|.	1/1	0/0	1/1	0/0	./.	1/1	0/0	0/0	1/1	0|0	0/0	1/1	0/0	0/0	0/0	0/0	0/0	1/1	0|0	1/1	./.	1/1	0/0	0/0	1/1	1/1	1/1	1/1	./.	1/1	0/0	0/0	./.	1/1	0/0	0/0	0/0	./.	1/1	1/1	0/0	1/1	./.	1/1	0/0	1/1	0/0	0/0	1/1	./.	1/1	0/0
Cq7A	2569411	Cq7A:2569411	T	A	1333.88	PASS	.	GT	0/0	0/0	0/0	0/0	0|1	0/0	0/0	0/0	0/0	0/0	0/0	0/0	0/0	0/0	0|0	0/0	0/0	0/0	./.	0/0	0/0	0/0	0/0	0|0	0/0	0/0	0/0	0/0	0/0	0/0	0/0	0/0	0/0	0/0	0/0	0/0	0/0	0/0	0/0	0/0	0/0	0/0	0/0	0|1	0/0	0/0	0/0	0/0	0/0	0/0	./.	0/0	0/0	0/0	./.	0/0	0/0
Cq7A	2569519	Cq7A:2569519	G	T	547.24	PASS	.	GT	0/0	0/1	./.	0/0	0|0	0/0	0/0	0/0	0/0	0/0	0/0	0/0	0/0	0/0	0|0	0/0	0/0	0/0	0/0	0/0	0/0	0/0	0/0	0|0	0/1	0/0	0/0	0/0	0/0	0/0	0/0	0/0	0/0	0/0	0/0	0/0	0/0	0/0	0/0	./.	0/0	0/0	0/0	0|0	0/0	0/0	0/0	0/0	./.	0/0	./.	0/0	0/1	0/0	./.	0/0	0/0
Cq7A	2592647	Cq7A:2592647	T	A	19499.7	PASS	.	GT	0/0	./.	0/0	0/0	0|0	0/0	0/0	0/0	0/0	0/0	0/0	./.	0/0	0/0	0|0	1/1	0/0	0/0	0/0	0/0	0/0	0/0	./.	0|0	0/0	0/0	0/0	0/0	1/1	./.	0/0	0/0	0/0	0/0	0/0	0/0	0/0	0/0	0/0	1/1	0/0	0/0	0/0	0|0	./.	0/0	0/0	0/0	0/0	0/0	0/0	0/0	0/0	0/0	./.	0/0	0/0
Cq7A	2600858	Cq7A:2600858	A	T	21921	PASS	.	GT	0/0	0/0	0/0	0/0	0|0	0/0	0/0	0/0	0/0	0/0	0/0	./.	0/0	0/0	.|.	0/1	0/0	0/0	0/0	0/0	0/0	0/0	0/0	0|0	0/0	1/1	0/0	0/0	1/1	0/0	0/0	0/0	0/0	0/0	0/0	0/0	./.	0/0	0/0	0/0	0/0	0/0	0/0	0|0	0/0	0/0	0/0	./.	0/0	0/0	./.	0/0	0/0	0/0	0/0	0/0	./.
Cq7A	2608376	Cq7A:2608376	C	T	1232.52	PASS	.	GT	0/0	0/0	0/0	0/0	0|0	0/0	0/0	0/0	./.	0/0	0/0	0/0	0/0	0/0	0|0	0/0	0/0	0/1	0/0	0/0	0/0	0/0	0/0	0|0	0/0	0/0	0/0	0/0	0/1	./.	0/0	0/0	./.	0/0	0/0	0/0	0/0	0/0	0/0	0/0	./.	0/0	./.	0|0	0/0	0/0	0/0	0/0	0/0	0/1	0/0	0/0	0/0	0/0	./.	0/0	0/0
Cq7A	2609036	Cq7A:2609036	C	T	12550.4	PASS	.	GT	0/0	0/0	0/0	0/0	0|0	0/0	0/0	0/0	0/0	0/0	0/0	0/0	0/0	0/0	0|0	0/0	0/0	0/0	0/0	0/0	0/0	0/0	0/0	0|0	0/0	0/0	0/0	0/0	1/1	0/0	0/0	0/0	0/0	0/0	0/0	0/0	0/0	0/0	0/0	0/0	./.	0/0	0/0	0|0	./.	0/0	0/0	0/0	0/0	0/0	./.	0/0	0/0	0/0	./.	0/0	0/0
Cq7A	2609155	Cq7A:2609155	A	C	943.13	PASS	.	GT	./.	0/0	0/0	0/0	0|0	0/0	0/0	0/0	./.	0/0	0/0	0/0	0/0	0/0	0|0	1/1	0/0	0/0	0/0	0/0	0/0	0/0	0/0	0|0	0/0	./.	./.	0/0	0/0	0/0	0/0	0/0	./.	0/0	0/0	0/0	0/0	0/0	0/0	./.	./.	0/0	./.	0|0	./.	0/0	0/0	0/0	0/0	0/0	./.	0/0	0/0	0/0	./.	0/0	0/0
Cq7A	2609348	Cq7A:2609348	A	C	225416	PASS	.	GT	1/1	1/1	1/1	1/1	1|1	1/1	1/1	1/1	1/1	1/1	1/1	0/1	1/1	1/1	0|0	1/1	1/1	./.	0/0	1/1	1/1	1/1	1/1	0|0	1/1	./.	1/1	1/1	1/1	./.	1/1	1/1	1/1	1/1	1/1	1/1	1/1	1/1	1/1	./.	1/1	1/1	1/1	1|1	./.	1/1	1/1	1/1	./.	1/1	./.	1/1	1/1	1/1	./.	./.	1/1
Cq7A	2613251	Cq7A:2613251	C	T	8095.29	PASS	.	GT	0/0	0/0	0/0	0/0	.|.	0/0	./.	0/0	0/0	0/0	0/0	0/1	0/0	0/0	.|.	./.	0/0	0/0	./.	0/0	0/0	0/1	0/0	0|0	0/0	0/1	0/1	0/0	./.	0/0	0/1	0/0	0/0	0/1	0/0	0/0	0/0	0/0	0/1	./.	0/0	0/0	0/0	0|0	0/0	0/0	0/1	0/0	./.	0/0	0/1	0/0	0/1	0/0	0/1	0/0	./.
Cq7A	2617005	Cq7A:2617005	T	C	7120.07	PASS	.	GT	0/0	0/0	0/0	./.	0|0	0/0	0/0	0/0	0/0	./.	0/0	0/0	./.	0/0	0|0	0/0	./.	0/0	./.	0/0	0/0	0/0	0/0	0|0	0/0	1/1	./.	0/0	0/0	0/0	0/0	0/0	0/0	./.	0/0	0/0	0/0	0/0	0/0	0/0	./.	0/0	0/0	0|0	0/0	0/0	0/0	0/0	0/0	0/0	./.	0/0	0/0	0/0	./.	0/0	0/0
Cq7A	2619163	Cq7A:2619163	A	C	41834.3	PASS	.	GT	0/0	0/0	0/0	0/0	0|0	0/0	0/0	0/1	0/0	0/0	0/0	0/0	0/0	0/0	0|0	1/1	0/0	0/0	0/0	1/1	0/0	0/0	0/0	0|0	0/0	./.	./.	0/0	./.	./.	0/0	./.	0/0	0/0	0/0	0/0	0/0	0/0	0/0	0/1	./.	1/1	0/0	0|0	0/0	0/1	0/0	0/1	./.	0/0	./.	0/0	1/1	0/0	./.	./.	./.
Cq7A	2634076	Cq7A:2634076	C	T	2649.65	PASS	.	GT	./.	./.	0/0	./.	0|0	0/0	0/0	0/0	0/0	0/0	0/0	./.	./.	0/0	0|0	0/0	0/0	0/0	0/0	0/0	0/0	0/1	0/0	0|0	0/0	0/0	0/0	0/0	0/0	0/0	0/0	0/0	0/0	0/0	0/0	0/0	0/0	0/0	0/0	./.	0/0	0/0	0/0	0|0	0/0	0/0	0/0	0/0	./.	0/0	./.	0/0	0/0	./.	./.	./.	0/0
Cq7A	2636208	Cq7A:2636208	G	A	223.27	PASS	.	GT	0/0	0/0	0/0	0/0	0|0	0/0	0/0	0/0	0/0	0/0	./.	0/0	0/0	0/0	.|.	0/0	0/0	0/0	0/0	0/0	0/0	0/0	0/1	0|0	0/0	0/0	./.	0/0	0/0	0/0	./.	0/0	0/0	./.	0/0	0/0	0/0	./.	0/0	0/0	0/0	0/0	./.	0|0	./.	0/0	0/0	0/0	0/0	0/0	0/0	0/0	0/0	0/0	./.	./.	0/0
Cq7A	2694660	Cq7A:2694660	T	C	116125	PASS	.	GT	0/0	0/0	1/1	0/0	0|0	0/1	0/0	0/1	1/1	0/0	0/0	./.	0/1	0/0	0|0	1/1	0/0	0/0	0/0	1/1	1/1	0/0	0/0	0|0	./.	./.	0/0	1/1	./.	0/0	0/0	./.	0/0	./.	0/1	1/1	1/1	./.	1/1	0/0	1/1	1/1	1/1	0|0	0/0	0/0	0/0	0/0	./.	0/0	0/0	0/0	1/1	./.	1/1	./.	0/0
Cq7A	2705982	Cq7A:2705982	T	C	223.82	PASS	.	GT	0/0	0/0	0/0	./.	0|0	0/0	0/0	0/0	0/0	0/0	0/0	0/0	0/0	0/0	0|0	0/0	0/0	0/0	0/0	0/0	0/0	./.	0/0	0|0	0/0	0/0	0/0	0/0	./.	0/0	0/0	0/0	0/0	0/0	0/0	0/1	0/0	0/0	0/0	0/0	0/0	0/0	0/0	0|0	0/0	0/0	0/0	0/0	0/0	0/0	./.	./.	0/0	0/0	./.	./.	./.
Cq7A	2706021	Cq7A:2706021	C	T	17715.6	PASS	.	GT	0/0	0/0	0/0	./.	0|0	0/0	0/0	0/0	0/0	0/0	0/0	./.	0/0	0/0	0|0	0/0	0/0	0/0	0/0	1/1	0/0	0/0	0/0	0|0	0/0	0/0	0/0	1/1	0/0	0/0	0/0	0/0	0/0	0/0	0/0	0/0	0/0	0/0	0/0	0/1	0/0	1/1	0/0	0|0	0/0	0/0	0/0	0/0	0/0	0/0	0/0	0/0	0/0	0/0	./.	./.	0/0
Cq7A	2706071	Cq7A:2706071	G	C	3424.31	PASS	.	GT	0/0	0/0	0/0	0/0	0|0	0/0	0/0	0/0	0/0	0/0	0/0	0/0	0/0	0/0	0|0	0/0	0/0	0/0	0/0	./.	0/0	0/0	0/0	0|0	0/0	0/0	0/0	0/0	0/0	0/0	0/0	0/0	0/0	0/0	0/0	0/0	0/0	0/0	0/0	0/0	0/0	0/0	0/0	0|0	0/0	0/0	0/0	0/0	0/0	0/0	./.	0/0	1/1	0/0	./.	0/0	0/0
Cq7A	2706305	Cq7A:2706305	T	C	4396.72	PASS	.	GT	0/0	0/0	0/0	./.	0|0	0/0	0/0	./.	./.	0/0	0/0	0/0	0/0	0/0	0|0	0/0	0/0	0/0	0/0	0/0	0/0	0/0	0/0	0|0	0/0	0/0	0/0	0/0	0/0	./.	0/0	./.	./.	0/0	0/0	0/0	0/0	0/0	0/0	0/0	0/0	0/0	0/0	0|0	./.	0/0	0/0	0/1	0/0	0/0	./.	0/0	0/0	0/0	./.	./.	0/0
Cq7A	2722196	Cq7A:2722196	T	A	3597.93	PASS	.	GT	0/0	0/0	0/0	0/0	.|.	0/0	0/0	0/0	./.	0/0	0/0	0/0	0/0	0/0	0|0	0/0	0/0	0/0	0/0	./.	0/0	0/0	./.	0|0	0/0	0/0	./.	0/0	0/0	./.	0/0	./.	0/0	./.	0/1	0/0	0/0	0/0	0/0	0/0	0/0	0/0	./.	0|0	0/0	./.	0/0	0/0	0/0	0/0	0/0	0/0	0/0	0/0	0/0	0/0	0/0
Cq7A	2723619	Cq7A:2723619	T	G	14043.9	PASS	.	GT	0/0	0/0	0/0	0/0	0|0	0/0	0/0	0/0	0/0	0/0	0/0	0/0	./.	./.	.|.	0/0	0/0	0/0	0/0	./.	0/0	0/0	0/0	.|.	./.	./.	0/0	0/0	0/0	0/0	0/0	0/0	0/0	0/0	0/0	0/0	0/0	0/0	./.	0/0	0/0	1/1	0/0	0|0	0/0	0/0	0/0	0/0	0/0	0/0	0/0	0/0	0/0	0/0	./.	./.	0/0
Cq7A	2724202	Cq7A:2724202	C	G	15160.1	PASS	.	GT	0/0	0/0	0/0	0/0	0|0	0/0	0/0	0/0	0/0	0/0	0/0	./.	0/0	0/0	0|0	0/0	0/0	0/0	0/0	0/0	0/0	0/0	0/0	0|0	0/0	0/0	0/0	1/1	./.	./.	0/0	0/0	0/0	0/0	0/1	0/0	0/0	./.	0/0	0/1	1/1	0/0	0/0	.|.	./.	0/0	0/0	0/1	./.	0/0	./.	0/0	0/0	0/0	./.	./.	0/0
Cq7A	2756056	Cq7A:2756056	T	G	37.25	PASS	.	GT	0/0	0/0	0/0	./.	0|0	0/0	0/0	0/0	./.	0/0	0/0	0/0	0/0	0/0	0|0	0/0	0/0	0/0	0/0	0/0	0/0	0/0	0/0	0|0	0/0	./.	0/0	./.	0/0	0/0	0/0	0/0	0/0	0/0	0/0	0/0	0/0	0|1	0/0	./.	0/0	0/0	0/0	0|0	0/0	0/0	0/0	0/0	0/0	0/0	./.	0/0	./.	0/0	./.	0/0	0/0
Cq7A	2763838	Cq7A:2763838	C	T	97.5	PASS	.	GT	0/0	0/0	./.	0/0	0|0	0/0	0/0	./.	0/0	0/0	0/0	0/0	0/0	0/0	.|.	0/0	0/0	0/0	0/0	0/0	0/0	0/0	0/0	0|0	0/0	0/0	0/0	0/0	0/0	./.	0/0	0/0	0/0	0/0	0/0	0/0	0/0	0|0	0/0	./.	1/1	0/0	./.	0|0	./.	0/0	0/0	0/0	0/0	0/0	./.	0/0	0/0	0/0	./.	./.	./.
Cq7A	2778233	Cq7A:2778233	A	G	21138.8	PASS	.	GT	0/0	0/1	0/0	./.	0|0	0/0	./.	0/1	0/0	0/1	0/0	0/0	0/0	0/1	0/1	0/1	0/0	0/0	./.	0/0	0/0	0/0	0/1	0/1	0/1	0/0	./.	0/0	0/0	0/0	./.	0/1	0/1	0/0	0/0	0/1	./.	0/1	0/1	0/0	0/0	0/1	0/0	0|0	0/1	0/0	0/0	0/0	./.	0/0	0/0	0/0	0/0	0/1	./.	./.	0/0
Cq7A	2780029	Cq7A:2780029	A	T	18368.3	PASS	.	GT	0/0	0/0	1/1	./.	0|0	0/0	0/0	0/0	0/0	0/0	0/0	0/0	0/0	0/0	0/0	0/0	0/0	0/0	0/0	0/0	0/0	0/0	0/0	0/0	0/0	./.	0/0	0/0	./.	0/0	0/0	0/0	0/0	0/0	0/1	0/0	0/0	0/0	0/0	0/0	0/0	0/0	0/0	0|0	0/0	0/0	0/0	./.	0/0	0/0	0/0	0/0	0/0	./.	./.	0/0	0/0
Cq7A	2785233	Cq7A:2785233	G	T	286.35	PASS	.	GT	0/0	0/0	0/0	0/0	0|0	0/0	0/0	0/0	0/0	0/0	0/0	0/0	0/0	0/0	0/0	0/0	0/0	./.	0/0	0/0	0/0	0/0	0/0	0/0	0/0	./.	0/0	0/0	0/0	./.	./.	0/0	0/0	0/0	0/1	0/0	0/0	0/0	0/0	0/0	0/0	0/0	0/0	0|0	./.	0/0	0/0	0/0	./.	0/0	./.	0/0	0/0	0/1	./.	./.	0/0
Cq7A	2791504	Cq7A:2791504	G	A	4561.31	PASS	.	GT	0/0	0/0	0/0	./.	0|0	0/0	0/0	0/0	0/0	0/0	0/0	0/0	./.	0/0	./.	0/0	0/0	0/0	0/0	./.	0/0	0/0	0/0	0/0	0/0	./.	./.	0/0	0/0	0/0	0/0	0/0	0/0	0/0	0/0	0/0	0/0	0/0	1/1	./.	0/0	0/0	0/0	0|0	0/0	0/0	0/0	0/0	./.	./.	./.	0/0	0/0	0/0	./.	0/0	0/0
Cq7A	2791685	Cq7A:2791685	A	T	65561.5	PASS	.	GT	1/1	1/1	0/0	./.	0|0	0/1	0/0	1/1	0/0	1/1	1/1	0/0	./.	1/1	0/0	1/1	1/1	0/0	0/0	0/0	0/0	0/0	1/1	0/0	1/1	./.	1/1	0/0	0/0	0/1	./.	1/1	1/1	1/1	0/1	0/0	./.	0/1	0/0	./.	0/1	0/0	./.	0|0	1/1	0/0	1/1	1/1	1/1	0/0	1/1	1/1	0/0	0|1	./.	1/1	0/1
Cq7A	2792310	Cq7A:2792310	A	G	833.13	PASS	.	GT	0/0	0/0	0/0	./.	0|0	0/0	0/0	./.	0/0	0/0	0/0	0/0	./.	./.	./.	./.	0/0	0/0	0/0	0/0	0/0	0/0	./.	0/0	0/0	0/0	./.	0/0	./.	0/0	0/0	0/0	0/0	0/0	0/0	0/0	0/0	0/0	0/0	0/0	0/0	./.	0/0	0|0	0/0	0/0	0/0	0/0	0/0	0/0	0/1	0/0	0/0	0|0	0/0	0/0	0/0
Cq7A	2792747	Cq7A:2792747	T	A,*	157856	PASS	.	GT	1/1	0/1	0/0	./.	.|.	1/1	0/0	1/1	1/1	1/1	1/1	./.	0/0	1/1	./.	1/1	1/1	0/0	0/0	1/1	1/1	0/0	1/1	0/0	1/1	./.	1/1	0/0	0/0	1/1	1/1	1/1	1/1	1/1	0/1	1/1	1/1	1/1	1/1	0/0	1/2	1/1	1/1	1|1	./.	0/0	1/1	./.	./.	0/0	1/2	./.	1/1	1|1	1/1	1/1	0/0
Cq7A	2796945	Cq7A:2796945	A	G	907.48	PASS	.	GT	0/0	0/0	0/0	0/0	.|.	0/0	0/0	0/0	0/0	./.	0/0	0/0	0/0	0/0	0/0	./.	0/0	0/0	0/0	0/1	0/0	0/0	0/0	0/0	0/0	./.	0/0	0/0	0/0	0/0	0/0	0/0	0/0	./.	0/0	0/0	0/0	0/0	0/0	0/0	0/0	0/0	0/0	.|.	0/0	0/0	0/0	0/0	./.	0/0	0/0	./.	0/0	0|0	./.	0/0	0/0
Cq7A	2820624	Cq7A:2820624	C	G	19656.7	PASS	.	GT	./.	./.	0/0	./.	0|0	0/0	0/0	./.	0/0	./.	0/0	0/0	1/1	0/0	0/0	0/0	0/0	./.	1/1	0/0	0/0	0/0	0/1	./.	0/0	./.	0/0	0/0	0/0	0/0	0/0	0/0	0/0	0/0	0/0	0/0	0/0	0/0	0/0	./.	0/0	0/0	0/0	0|0	0/0	1/1	0/0	0/0	0/0	0/0	0/0	0/0	0/0	0|0	./.	0/0	1/1
Cq7A	2869847	Cq7A:2869847	T	C	62399.2	PASS	.	GT	0/0	0/0	1/1	./.	.|.	0/0	0/0	0/1	0/0	0/0	0/0	0/0	./.	0/0	0/0	0/0	0/0	0/0	0/0	1/1	0/0	0/1	0/0	0/0	0/0	0/1	./.	0/0	0/0	0/0	1/1	0/0	0/0	0/0	0/1	0/0	0/0	0/1	0/0	0/0	0/0	1/1	0/0	1|1	./.	0/0	0/0	0/1	./.	0/0	0/0	0/0	0/0	0|0	0/0	0/0	0/0
Cq7A	2887258	Cq7A:2887258	G	T	377.91	PASS	.	GT	0/0	0/0	0/0	0/0	0|0	0/0	./.	0/0	0/0	./.	0/0	0/0	0/0	0/0	0/0	1/1	0/0	0/0	0/0	./.	0/0	0/0	0/0	0/0	0/0	./.	0/0	0/0	./.	./.	0/0	0/0	0/0	./.	0/0	0/0	0/0	0/0	0/0	0/0	0/0	0/0	0/0	0|0	./.	0/0	0/0	0/0	0/0	0/0	0/0	0/0	0/0	0|0	./.	./.	0/0
Cq7A	2903567	Cq7A:2903567	T	A	12624.9	PASS	.	GT	0/0	0/0	0/0	0/1	0|0	0/1	./.	0/1	0/0	0/1	0/1	./.	./.	0/1	0/0	0/1	0/1	0/0	./.	0/0	0/0	0/0	0/0	0/0	0|1	0/0	0/0	./.	0/0	0/0	0/1	0/1	0/1	0/0	0/0	0/0	0/0	0/0	0/0	./.	0/0	0/0	0/1	0|0	0/0	0/0	0/1	0/0	0/0	0/0	0/1	0/1	0/0	0|0	./.	0/0	0/0
Cq7A	2909782	Cq7A:2909782	G	A	8967.77	PASS	.	GT	0/0	0/0	0/0	0/0	0|0	0/0	./.	0/0	0/0	0/0	0/0	./.	0/0	0/0	./.	0/0	0/0	0/0	./.	0/0	0/0	0/0	0/0	0/0	0|0	0/0	./.	0/0	0/0	0/0	0/0	0/0	0/0	0/0	0/1	0/0	0/0	./.	0/0	0/0	./.	0/0	0/0	0|0	0/0	0/0	./.	./.	0/0	0/0	./.	./.	0/0	0|0	0/0	0/0	0/0
Cq7A	2914577	Cq7A:2914577	C	T	98212.2	PASS	.	GT	./.	0/0	0/0	./.	0|0	0/0	0/0	0/0	1/1	0/0	0/0	1/1	./.	0/0	./.	1/1	./.	0/0	0/0	./.	1/1	0/0	./.	0/0	0|0	./.	0|1	0/0	1/1	0/0	0/0	0/0	0/0	0/0	0/0	1/1	1/1	0/0	0/0	./.	0/0	1/1	1/1	.|.	0/0	0/0	0/0	0/0	./.	0|1	0/0	0/0	0/0	0|0	1/1	0/0	0/0
Cq7A	2918117	Cq7A:2918117	G	T	3591.26	PASS	.	GT	0/0	0/0	0/0	0/0	0|0	0/0	0/0	0/0	0/0	0/0	0/0	0/0	0/0	0/0	0/0	0/0	0/0	0/0	0/0	0/0	0/0	0/0	0/0	0/0	0|0	./.	0|0	0/0	0/0	0/0	0/0	0/0	0/0	0/0	0/0	1/1	1/1	0/0	0/0	./.	0/0	0/0	0/0	.|.	0/0	0/0	0/0	0/0	0/0	0|0	./.	0/0	0/0	.|.	./.	0/0	0/0
Cq7A	2918273	Cq7A:2918273	C	T	502.98	PASS	.	GT	0/0	0/0	0/0	0/0	0|0	0/0	0/0	0/0	0/0	0/0	0|1	0/0	0/0	0/0	0/0	0/0	0/0	0/0	0/0	0/0	0/0	0/0	0/0	0/0	0|0	./.	0|0	0/0	0/0	0/0	0/0	0/0	0/0	0/0	0/0	0/0	0/0	0/0	0/0	./.	./.	0/0	0/0	.|.	0/0	0/0	0/0	0/0	0/0	0|0	0/0	0/0	0/0	0|0	0/0	0/0	0/0
Cq7A	2926738	Cq7A:2926738	A	G	10169.2	PASS	.	GT	0/0	0/0	0/0	0/0	0|0	0/0	0/0	0/0	0/0	0/0	0|0	./.	0/0	./.	0/0	0/0	0/0	./.	0/0	0/0	0/0	./.	0/0	0/0	0|0	./.	0|0	0/0	./.	0/0	0/0	0/0	0/0	0/0	0/0	0/0	0/0	0/0	0/0	0/1	0/0	0/0	0/0	0|0	0/0	0/0	0/0	0/0	0/0	0|0	./.	0/0	0/0	0|0	0/0	0/0	0/0
Cq7A	2926750	Cq7A:2926750	G	A	3302.96	PASS	.	GT	0/0	0/0	0/0	0/0	0|0	0/0	0/0	0/0	0/0	0/1	0|0	0/0	0/0	./.	0/0	0/0	0/0	./.	0/0	0/0	0/0	./.	0/0	0/0	0|0	./.	0|0	0/0	0/0	0/0	0/0	0/0	0/0	0/0	0/0	0/0	0/0	0/0	0/0	0/0	0/0	0/0	0/0	0|0	0/0	0/0	0/0	0/0	0/0	0|0	0/0	0/0	0/0	0|0	0/0	0/1	0/0
Cq7A	2929950	Cq7A:2929950	T	C	153465	PASS	.	GT	1/1	1/1	1/1	0/1	0|0	1/1	0/0	1/1	1/1	1/1	1|1	./.	0/0	1/1	./.	0/0	0/1	0/0	./.	1/1	1/1	0/0	./.	0/0	1|1	./.	1|1	0/0	0/0	1/1	0/0	1/1	1/1	./.	1/1	1/1	1/1	1/1	1/1	./.	0/0	1/1	1/1	0|0	1/1	./.	1/1	1/1	1/1	0/1	./.	0/1	1/1	1|1	./.	1/1	./.
Cq7A	2930505	Cq7A:2930505	A	G	17333.5	PASS	.	GT	0/0	0/0	0/0	0/0	0|0	0/0	0/0	./.	0/0	0/0	0|0	./.	0/0	0/0	0/0	1/1	0/0	0/0	0/0	0/0	0/0	0/0	./.	0/0	0|0	./.	.|.	0/0	0/0	0/0	1/1	0/0	0/0	0/0	0/0	0/0	0/0	0/0	0/0	./.	./.	0/0	0/0	1|1	0/0	0/0	./.	./.	./.	0/0	0/0	0/0	0/0	0|0	0/0	0/0	0/0
Cq7A	2941579	Cq7A:2941579	C	T	42874.1	PASS	.	GT	0/0	0/0	0/0	0/0	0|0	0/0	0/0	0/0	0/0	./.	.|.	0/0	0/0	0/0	0/0	0/0	0/0	0/0	0/0	0/0	0/0	0/0	./.	0/0	0|0	0/0	0|0	0/0	1/1	./.	1/1	0/0	0/0	0/0	0/0	0/0	0/0	0/0	0/0	./.	0/0	0/0	0/0	1|1	./.	0/0	0/0	0/0	0/0	0/0	0/0	0/0	0/0	.|.	0/0	0/0	0/0
Cq7A	2943429	Cq7A:2943429	C	T	711.76	PASS	.	GT	0/0	0/0	0/0	0/0	0|0	./.	0/0	0/0	0/0	0/0	0|0	0/0	0/0	0/0	0/0	0/0	0/0	0/0	./.	0/0	0/0	0/0	./.	0/0	0|0	./.	0|0	0/0	0/0	0/0	0/0	0/0	0/0	./.	0/0	0/0	0/0	0/0	0/0	./.	0/0	./.	0/0	0|0	0/0	0/0	0/1	0/0	0/0	0/0	0/0	0/0	0/0	0|0	0/0	0/0	./.
Cq7A	2996237	Cq7A:2996237	C	A	408.43	PASS	.	GT	0/0	0/0	0/0	0/0	0|0	0/0	0/0	0/0	./.	./.	0|0	./.	0/0	0/0	0/0	0/0	0/0	0/0	0/0	./.	0/0	0/0	0/0	0/0	0|0	./.	.|.	0/0	0/0	./.	0/0	0/0	0/0	0/0	0/0	0/0	0/0	0/0	0/0	./.	./.	1/1	0/0	0|0	0/0	0/0	0/0	0/0	./.	0/0	0/0	0/0	0/0	0|0	./.	0/0	0/0
Cq7A	2997714	Cq7A:2997714	G	A	2524.59	PASS	.	GT	0/0	0/0	0/0	./.	.|.	0/0	0/0	0/0	0/0	0/0	0|0	0/0	0/0	0/0	0/0	0/0	0/0	0/0	./.	0/0	0/0	0/0	0/0	0/0	0/1	./.	0|0	0/0	0/0	0/0	0/0	0/0	0/0	./.	0/0	0/0	0/0	0/0	0/0	./.	0/0	0/0	0/0	0|0	./.	0/0	0/0	0/0	./.	./.	0/0	0/0	0/0	0|0	0/0	./.	./.
Cq7A	3017905	Cq7A:3017905	C	T	457.52	PASS	.	GT	0/0	0/0	0/0	./.	0|0	0/0	0/0	0/0	0/0	0/0	0|0	./.	0/0	./.	0/0	./.	./.	0/0	0/0	0/0	0/0	0/0	0/0	0/0	0/0	0/0	0|0	1/1	0/0	./.	./.	0/0	./.	0/0	0/0	0/0	0/0	0/0	0/0	./.	1/1	0/0	0/0	0|0	0/0	0/0	./.	0/0	0/0	0/0	./.	0/0	0/0	0|0	0/0	0/0	0/0
Cq7A	3018200	Cq7A:3018200	T	A	4370.66	PASS	.	GT	0/0	0/0	./.	0/0	0|0	0/0	0/0	./.	0/0	0/0	0|0	0/0	0/0	0/0	0/0	0/1	0/0	0/0	0/0	0/0	0/0	0/0	0/0	0/0	0/0	./.	0|0	0/0	0/0	./.	0/0	0/0	0/0	./.	0/0	0/0	0/0	0/0	0/0	./.	./.	0/0	0/1	0|0	0/0	./.	0/0	0/0	0/0	./.	0/0	0/0	0/0	.|.	./.	0/0	0/0
Cq7A	3034492	Cq7A:3034492	T	C	179903	PASS	.	GT	1/1	1/1	1/1	1/1	1|1	1/1	1/1	1/1	1/1	1/1	1|1	1/1	0/0	1/1	./.	1/1	1/1	1/1	./.	1/1	1/1	1/1	./.	1/1	1/1	./.	1|1	1/1	1/1	1/1	1/1	1/1	1/1	1/1	1/1	1/1	1/1	1/1	1/1	./.	1/1	1/1	1/1	1|1	1/1	0/0	1/1	1/1	./.	./.	./.	1/1	1/1	1|1	./.	1/1	0/0
Cq7A	3034555	Cq7A:3034555	A	G	79167	PASS	.	GT	1/1	1/1	0/1	1/1	0|0	1/1	0/0	0/1	0/0	1/1	1|1	0/0	0/0	1/1	0/0	0/0	1/1	0/0	./.	0/0	0/0	./.	1/1	0/0	1/1	./.	1|1	./.	0/0	1/1	0/1	1/1	1/1	1/1	1/1	0/0	0/0	0/1	1/1	./.	./.	0/0	0/0	.|.	./.	0/0	0/1	1/1	./.	0/0	./.	1/1	0/0	1|1	./.	1/1	0/0
Cq7A	3034765	Cq7A:3034765	A	C,T	231571	PASS	.	GT	1/1	1/1	1/1	1/1	1|1	1/1	1/1	1/1	1/1	1/1	1|1	1/1	0/0	1/1	1/1	1/1	1/1	1/1	0/0	0/1	1/1	1/1	1/1	1/1	1/1	2/2	1|1	1/1	1/1	1/1	2/2	1/1	1/1	1/1	1/1	1/1	0/1	1/1	2/2	./.	1/1	1/1	1/1	2|2	1/2	0/0	1/1	1/2	1/1	1/1	./.	1/1	1/1	1|1	./.	1/1	0/0
Cq7A	3034795	Cq7A:3034795	T	C	15926.6	PASS	.	GT	0/0	0/0	1/1	0/0	0|0	0/0	0/0	./.	0/0	0/0	0|0	0/0	0/0	0/0	0/0	0/0	0/0	0/0	0/0	0/0	0/0	./.	0/0	0/0	0/0	./.	0|0	0/0	0/0	0/0	0/0	0/0	./.	0/0	0/1	0/0	0/0	0/0	0/0	./.	0/0	0/0	0/0	0|0	0/0	0/0	0/0	0/1	./.	0/0	./.	0/0	0/0	0|0	./.	0/0	0/0
Cq7A	3036184	Cq7A:3036184	C	A	3504.57	PASS	.	GT	0/0	0/0	0/0	0/0	0|0	0/1	0/0	0/1	0/0	0/1	0|0	0/0	0/0	0/0	0/0	0/0	0/0	0/0	0/0	0/1	0/0	0/0	./.	0/0	0/0	./.	0/1	0/0	0/0	./.	0/0	./.	0/0	0/1	0/0	0/0	0/0	0/0	0/1	./.	0/0	0/0	0/0	0|0	0/1	0/0	0/0	./.	0/1	0/0	0/1	0/0	0/0	0|0	./.	0/0	0/0
Cq7A	3036229	Cq7A:3036229	G	A	2298.85	PASS	.	GT	0/0	0/0	0/0	0/0	0|0	0/0	0/0	0/1	0/0	0/0	.|.	0/0	0/0	0/0	./.	0/0	0/0	0/0	0/0	0/0	0/0	0/0	0/0	0/0	0/0	./.	0/1	0/0	0/0	0/0	0/0	0/0	0/0	0/0	0/0	0/0	0/0	0/0	0/0	./.	0/0	0/0	0/0	0|0	0/0	0/0	0/0	0/0	0/0	0/0	0/0	0/0	0/0	0|0	./.	0/0	0/0
Cq7A	3036268	Cq7A:3036268	A	G	671.16	PASS	.	GT	0/0	0/0	0/0	0/0	0|0	./.	0/0	0/0	0/0	0/0	.|.	0/0	0/0	0/0	./.	0/0	0/0	0/0	0/0	0/0	0/0	0/0	0/0	0/0	0/0	./.	0/1	0/0	0/0	./.	0/0	0/0	0/0	0/0	0/0	0/0	0/0	0/0	0/0	./.	0/0	0/0	0/0	0|0	0/0	0/0	0/0	./.	0/0	0/0	./.	0/0	0/0	0|0	./.	0/0	0/0
Cq7A	3057525	Cq7A:3057525	G	A	48579.3	PASS	.	GT	0/0	0/0	1/1	./.	.|.	0/0	0/0	0/0	0/0	0/0	.|.	0/0	0/0	0/0	0/0	0/0	0/0	0/0	0/0	0/0	0/0	0/0	0/0	0/0	0/0	./.	0/0	0/0	./.	./.	1/1	0/0	0/0	0/0	0/1	0/0	0/0	0/1	1/1	0/0	0/0	0/0	0/0	.|.	0/0	0/0	0/0	0/1	0/0	0/0	0/0	0/0	0/0	0|0	0/0	./.	0/0
Cq7A	3066107	Cq7A:3066107	G	T	9615.15	PASS	.	GT	0/0	0/0	0/0	0/0	.|.	./.	0/0	0/0	0/1	0/0	0|0	0/1	./.	0/0	0/0	0/1	0/0	0/0	0/0	./.	0/1	0/0	0/1	0/0	0/0	./.	0/0	0/0	0/0	0/0	0/1	0/0	0/0	0/0	0/0	0/0	0/0	0/1	./.	./.	0/0	0/1	0/0	0|0	0/0	0/0	0/0	0/0	./.	0/0	0/0	0/0	0/0	0|0	0/0	0/0	0/0
Cq7A	3067913	Cq7A:3067913	C	T	1943.62	PASS	.	GT	0/0	1/1	0/0	./.	0|0	0/0	0/0	0/0	0/0	0/0	.|.	./.	0/0	0/0	./.	./.	0/0	0/0	0/0	0/0	0/0	0/0	0/0	0/0	0/0	0/0	./.	0/0	0/0	0/0	0/0	0/1	0/0	./.	0/0	0/0	0/0	0/0	0/0	./.	./.	0/0	0/0	0|0	0/0	./.	0/0	0/0	0/0	0/0	0/0	0/0	0/0	0|0	./.	0/0	0/0
Cq7A	3071870	Cq7A:3071870	C	T	89203.2	PASS	.	GT	0/0	0/0	0/1	./.	.|.	0/0	0/0	0/0	1/1	0/0	0|0	./.	0/0	0/0	./.	1/1	./.	0/0	0/0	1/1	1/1	0/0	0/0	0/0	0/0	./.	0/0	0/0	0/1	0/0	1/1	0/0	0/0	0/0	0/0	1/1	1/1	0/1	1/1	./.	./.	1/1	1/1	1|1	0/0	0/0	0/0	0/1	0/0	0/0	0/0	0/0	1/1	0|0	./.	0/0	./.
Cq7A	3075402	Cq7A:3075402	T	C	157063	PASS	.	GT	1/1	1/1	1/1	1/1	0|0	1/1	0/0	1/1	1/1	1/1	1|1	1/1	./.	1/1	./.	0/1	1/1	0/0	0/0	./.	1/1	0/0	0/1	0/0	./.	0/0	1/1	0/0	1/1	1/1	0/0	0/1	0/1	./.	1/1	1/1	1/1	0/1	0/0	0/0	0/0	1/1	1/1	0|0	1/1	0/0	1/1	0/1	1/1	0/0	1/1	1/1	./.	1|1	./.	1/1	0/0
Cq7A	3079580	Cq7A:3079580	G	A	1617.33	PASS	.	GT	0/0	0/0	0/0	./.	0|0	0/0	0/0	0/0	0/0	./.	0|0	0/0	0/0	0/0	./.	0/0	0/0	0/0	0/0	0/0	0/0	0/0	./.	0/0	0/0	0/0	0/0	0/0	0/0	./.	0/0	0/0	0/0	0/0	0/0	0/0	0/0	0/0	0/0	./.	0/0	./.	0/0	0|0	0/0	./.	0/0	0/1	0/0	0/0	0/0	0/0	0/0	0|0	./.	0/0	./.
Cq7A	3099681	Cq7A:3099681	C	T	19309.5	PASS	.	GT	0/0	0/0	0/0	./.	0|0	0/0	0/0	0/0	0/0	0/0	0|0	0/0	0/0	0/0	0/0	0/0	0/0	0/0	0/0	./.	0/0	0/0	0/0	0/0	0/0	0/0	0/0	0/0	./.	./.	./.	0/0	0/0	0/0	0/0	0/0	0/0	0/0	./.	./.	0/0	0/0	0/0	0|0	./.	0/0	0/0	0/0	./.	0/0	./.	0/0	1/1	0|0	./.	0/0	0/0
Cq7A	3110527	Cq7A:3110527	T	C	188184	PASS	.	GT	1/1	1/1	1/1	1/1	0|0	./.	0/0	1/1	1/1	1/1	1|1	1/1	0/0	1/1	0/0	1/1	1/1	0/0	0/0	1/1	1/1	0/0	1/1	0/1	1/1	1/1	1/1	1/1	1/1	./.	1/1	1/1	0/1	1/1	1/1	1/1	1/1	1/1	1/1	./.	1/1	1/1	1/1	1|1	1/1	0/0	1/1	1/1	1/1	0/0	./.	./.	1/1	1|1	./.	1/1	0/0
Cq7A	3118476	Cq7A:3118476	T	C	8955.42	PASS	.	GT	0/0	0/0	0/0	./.	0|0	0/1	./.	0/0	0/0	0/0	.|.	0/0	0/0	0/1	0/0	0/0	0/0	0/0	0/0	./.	0/1	0/1	0/0	0/0	0/1	./.	0/1	./.	./.	0/0	0/0	0/0	0/1	0/0	0/0	0/1	0/0	0/1	./.	0/0	0/0	0/0	0/0	0|0	0/0	0/0	0/1	./.	0/0	0/0	./.	0/1	0/0	0/1	0/0	./.	0/0
Cq7A	3120343	Cq7A:3120343	C	A	18739.2	PASS	.	GT	0/0	0/0	./.	0/0	.|.	0/0	0/0	0/0	0/0	0/0	0|0	0/0	0/0	0/0	0/0	1/1	0/0	0/0	0/0	1/1	0/0	0/0	0/0	0/0	0/0	0/0	0/0	0/0	0/0	0/0	0/0	0/0	./.	./.	0/0	0/0	0/0	0/0	0/0	0/0	./.	1/1	0/0	0|0	./.	0/0	0/0	0/1	0/0	0/0	./.	0/0	0/0	0/0	0/0	./.	0/0
Cq7A	3129175	Cq7A:3129175	C	G	15020.4	PASS	.	GT	0/0	0/0	1/1	./.	0|0	0/0	./.	0/0	0/0	0/0	0|0	0/0	0/0	./.	./.	0/0	0/0	0/0	0/0	0/0	0/0	0/0	0/0	0/0	0/0	./.	0/0	0/0	0/0	0/0	0/0	0/0	0/0	0/0	./.	0/0	0/0	0/0	0/0	./.	0/0	0/0	0/0	0|0	0/0	0/0	0/0	0/0	0/0	0/0	0/0	./.	./.	0/0	0/0	./.	0/0
Cq7A	3141916	Cq7A:3141916	C	A	925.63	PASS	.	GT	0/0	0/0	0/0	./.	0|0	0/0	0/0	0/0	0/0	0/0	0|0	0/0	0/0	0/0	0/0	0/0	0/0	0/0	0/0	0/0	0/0	0/0	0/0	0/0	0/0	./.	0/0	1/1	0/0	0/0	0/0	./.	0/0	0/0	./.	0/0	0/0	0/0	0/0	0/1	1/1	0/0	0/0	0|0	0/0	0/0	0/0	0/0	0/0	0/0	0/0	0/0	0/0	0/0	./.	0/0	./.
Cq7A	3141958	Cq7A:3141958	G	A	663.73	PASS	.	GT	0/0	0/0	0/0	./.	0|0	0/0	0/0	0/0	0/0	0/0	0|0	0/0	0/0	0/0	0/0	1/1	0/1	0/0	0/0	0/0	0/0	0/0	0/0	0/0	0/0	./.	0/0	0/0	0/0	0/0	0/0	0/0	0/0	0/0	./.	0/0	0/0	0/0	./.	0/0	0/0	0/0	0/0	0|0	0/0	0/0	0/0	0/0	0/0	0/1	0/0	0/0	0/0	0/0	./.	0/0	0/0
Cq7A	3147646	Cq7A:3147646	A	G	95017.5	PASS	.	GT	1/1	1/1	1/1	./.	0|0	1/1	./.	./.	0/0	1/1	1|1	./.	./.	1/1	0/0	0/0	1/1	0/0	0/0	0/0	0/0	0/0	1/1	0/0	1/1	./.	1/1	0/0	./.	1/1	1/1	1/1	1/1	1/1	1/1	0/0	0/0	1/1	1/1	0/0	0/0	0/0	0/0	1|1	1/1	0/0	1/1	1/1	./.	0/0	./.	1/1	0/0	./.	./.	1/1	0/0
Cq7A	3159031	Cq7A:3159031	T	C	812.13	PASS	.	GT	0/0	0/0	0/0	0/0	0|0	0/0	0/0	0/0	0/0	0/0	0|0	./.	0/0	0/0	0/0	0/0	0/0	0/0	0/0	0/0	0/0	0/0	./.	0/1	0/0	./.	0/0	0/0	0/0	./.	0/0	./.	0/0	0/0	0/0	0/0	0/0	0/0	0/0	./.	0/0	./.	0/0	0|0	0/0	0/0	0/0	0/0	0/0	0/0	1/1	0/0	0/0	0/0	./.	./.	./.
Cq7A	3159052	Cq7A:3159052	A	T	565.68	PASS	.	GT	0/0	0/0	0/0	0/0	0|0	0/0	0/0	0/0	0/0	0/0	0|0	./.	0/0	./.	0/0	0/0	0/0	0/0	0/0	0/0	0/0	0/0	./.	0/0	0/0	./.	0/0	0/0	0/0	./.	0/0	0/0	0/0	0/0	0/0	0/0	0/0	0/0	0/0	./.	0/0	./.	0/0	1|1	0/0	0/0	0/0	0/0	0/0	0/0	0/0	0/0	0/0	0/0	./.	./.	./.
Cq7A	3178917	Cq7A:3178917	C	T	6037.4	PASS	.	GT	./.	0/0	0/0	0/0	0|0	0/0	0/0	0/0	0/0	0/0	0|0	0/0	0/0	0/0	0/0	0/0	0/0	0/0	0/0	0/0	0/0	0/0	0/0	0/0	0/0	0/0	0/0	0/0	0/0	0/0	./.	0/0	0/0	./.	0/0	0/0	0/0	0/0	0/0	0/0	0/0	0/0	0/0	0|0	0/0	0/1	0/0	0/0	./.	./.	0/0	./.	0/0	0/0	./.	0/0	./.
Cq7A	3187428	Cq7A:3187428	C	T	69625.9	PASS	.	GT	0/0	0|1	0/1	0/1	0|0	0/1	0/0	0/1	0/1	0/1	0/1	0/1	0/1	0/1	0/0	0/0	0/1	0/0	0/0	0/1	0/0	0/0	0/1	0/0	0/1	0/0	0/1	0/1	0/0	0|1	0/1	0/1	0/1	0/1	0/1	0/1	0/0	0/1	0/1	0/0	0/1	0/1	0/1	0/1	0/1	0/1	0/1	0/1	0/1	0/0	0/1	0/1	0/1	0/1	0/1	0/1	0/1
Cq7A	3192550	Cq7A:3192550	A	G	192211	PASS	.	GT	1/1	1|1	1/1	./.	1|1	1/1	1/1	1/1	0/0	1/1	1/1	0/0	0/0	1/1	1/1	0/1	1/1	1/1	0/0	1/1	0/0	./.	1/1	1/1	1/1	0/1	1/1	0/0	1/1	1|1	1/1	1/1	./.	1/1	0/1	0/0	0/0	1/1	1/1	./.	./.	1/1	0/1	1/1	1/1	0/1	1/1	./.	1/1	1/1	1/1	1/1	1/1	1/1	./.	./.	0/0
Cq7A	3205807	Cq7A:3205807	G	C	35287.1	PASS	.	GT	0/0	0|0	./.	./.	1|1	0/0	1/1	0/0	0/0	0/0	0/0	0/0	0/0	0/0	./.	0/0	0/0	1/1	0/0	0/0	0/0	1/1	0/0	1/1	0/0	./.	0/0	0/0	1/1	0/1	./.	0/0	0/0	0/0	0/0	0/0	0/0	0/0	0/0	./.	./.	0/0	0/0	./.	0/0	0/0	0/0	0/0	0/0	1/1	0/0	0/0	0/0	0/0	./.	0/0	0/0
Cq7A	3221556	Cq7A:3221556	T	C	547.27	PASS	.	GT	0/0	0|0	0/0	./.	.|.	0/0	./.	0/0	0/0	0/0	0/0	0/0	./.	0/0	./.	0/0	0/0	0/0	0/0	0/0	0/0	0/0	0/0	0/0	0/0	./.	0/0	0/0	0/0	./.	0/0	0/0	0/0	0/0	0/0	0/0	./.	0/0	./.	0/0	0/0	0/0	0/0	0/0	0/0	0/0	0/0	./.	0/0	0/0	./.	0/0	0/0	0/0	0/0	0/0	0/1
Cq7A	3226993	Cq7A:3226993	C	T	7853.89	PASS	.	GT	0/0	0|0	0/0	./.	0|0	0/0	0/0	0/0	0/0	0/0	0/0	0/0	0/0	0/0	0/0	0/0	0/0	0/0	./.	0/0	0/0	0/0	0/0	0/0	0/0	./.	0/0	0/0	0/0	0/0	1/1	0/0	0/0	0/0	0/0	0/0	0/0	0/0	0/0	./.	0/0	0/0	0/0	0/0	0/0	0/0	0/0	./.	0/0	0/0	./.	0/0	0/0	0/0	./.	0/0	0/0
Cq7A	3231260	Cq7A:3231260	C	T	9968.34	PASS	.	GT	0/0	0|0	0/0	./.	0|0	0/0	0/0	0/0	0/0	0/0	0/0	./.	0/0	0/0	0/0	./.	0/0	0/0	0/0	0/0	0/0	0/0	0/0	0/0	0/0	0/0	./.	0/0	0/0	0/0	0/0	0/0	./.	0/0	0/0	0/0	0/1	0/0	0/0	./.	./.	0/0	0/0	./.	0/0	0/0	./.	0/0	0/0	0/0	0/0	0/0	0/1	0/0	0/0	0/0	0/0
Cq7A	3250575	Cq7A:3250575	G	A	127256	PASS	.	GT	1/1	1|1	1/1	./.	0|0	1/1	0/0	./.	1/1	1/1	1/1	1/1	./.	0/0	0/0	1/1	0/0	0/0	0/0	1/1	1/1	./.	0/1	0/0	1/1	0/0	0/0	0/0	0/0	1/1	0/0	1/1	0/1	./.	1/1	1/1	1/1	1/1	1/1	./.	0/0	1/1	1/1	0/0	1/1	./.	1/1	1/1	1/1	0/0	1/1	./.	0/0	0/0	1/1	1/1	0/0
Cq7A	3251363	Cq7A:3251363	T	G	188631	PASS	.	GT	1/1	1|1	1/1	1/1	1|1	1/1	./.	1/1	1/1	./.	1/1	1/1	0/0	./.	0/0	1/1	1/1	1/1	0/1	1/1	1/1	1/1	1/1	0/0	1/1	1/1	1/1	./.	1/1	1/1	1/1	1/1	1/1	./.	1/1	1/1	1/1	1/1	./.	./.	./.	1/1	1/1	1/1	1/1	0/0	1/1	./.	1/1	1/1	./.	1/1	1/1	1/1	1/1	1/1	./.
Cq7A	3276572	Cq7A:3276572	G	A	4366.77	PASS	.	GT	./.	0|0	0/0	0/0	0|0	0/0	0/0	0/0	0/0	0/0	0/0	0/0	./.	./.	0/0	0/0	0/0	./.	0/0	0/0	0/0	./.	0/0	0/0	0/0	./.	0/0	./.	./.	0/0	0/0	0/0	0/0	0/0	0/0	0/0	0/0	0/0	0/0	0/0	0/0	0/0	0/0	0/0	0/0	0/0	0/0	0/0	0/0	./.	./.	0/0	0/0	0/0	./.	0|1	0/0
Cq7A	3278611	Cq7A:3278611	T	A	89862.4	PASS	.	GT	0/0	0|0	0/0	./.	0|0	0/1	0/0	0/1	1/1	0/0	0/0	1/1	0/0	0/1	0/0	0/1	1/1	0/0	0/0	0/1	1/1	./.	0/0	0/0	0/0	./.	1/1	0/0	0/0	0/0	./.	./.	0/0	0/0	0/0	1/1	1/1	0/1	0/0	0/0	./.	./.	1/1	1/1	0/0	0/0	./.	0/1	0/0	0/0	./.	0/0	./.	1/1	1/1	0|0	0/0
Cq7A	3281694	Cq7A:3281694	C	T	48314.9	PASS	.	GT	0/0	0|0	./.	1/1	0|0	0/0	0/0	0|1	0/0	0/0	./.	0/0	0/0	1/1	0/0	0/0	1/1	0/0	0/0	0/0	0/0	0/0	0/0	0/0	./.	./.	1/1	0/0	0/0	0/0	1/1	./.	0/0	0/0	0/0	0/0	0/0	0/0	0/0	0/0	0/0	0/0	0/0	1/1	0/0	0/0	1/1	0/0	./.	0/0	0/0	0/0	0/0	1/1	0/0	.|.	0/0
Cq7A	3281697	Cq7A:3281697	C	T	191402	PASS	.	GT	1/1	1|1	./.	1/1	0|0	1/1	0/0	1|1	1/1	1/1	./.	1/1	0/0	1/1	./.	1/1	1/1	0/0	0/0	1/1	1/1	0/0	1/1	0/0	./.	./.	1/1	0/0	0/0	1/1	1/1	./.	0/1	1/1	1/1	1/1	1/1	0/1	1/1	0/0	0/0	1/1	1/1	1/1	1/1	0/0	1/1	1/1	./.	0/0	1/1	1/1	0/0	1/1	1/1	.|.	0/0
Cq7A	3292727	Cq7A:3292727	G	A	15517.5	PASS	.	GT	0/0	0|0	./.	./.	0|0	0/0	0/0	0|0	0/0	0/0	0/0	./.	0/0	0/0	0/0	0/0	0/0	./.	0/0	./.	0/0	0/0	0/0	0/0	0/0	0/0	0/0	1/1	1/1	0/0	0/0	0/0	0/0	0/0	0/0	0/0	0/0	0/0	0/0	./.	0/0	0/0	0/0	0/0	0/0	0/0	0/0	0/0	0/0	0/0	./.	0/0	0/0	0/0	0/0	0|0	0/0
Cq7A	3325234	Cq7A:3325234	G	A	84.13	PASS	.	GT	0/0	0|0	./.	./.	0|0	0/0	0/0	0|0	0/0	0/0	0/0	0/0	./.	0/0	0/0	0/0	0/0	0/0	0/0	0/0	0/0	0/0	0/0	0/0	0/0	0/0	0/0	0/0	0/0	0/0	0/0	0/0	0/0	./.	0/0	0/0	0/0	0/0	0/0	./.	0/0	0/0	0/0	0/0	0/0	0/0	0/0	./.	0/0	0/1	0/0	0/0	0/0	./.	0/0	0|0	0/0
Cq7A	3330970	Cq7A:3330970	T	C	73911.6	PASS	.	GT	0/0	0|0	0/0	1/1	0|0	0/0	0/0	1|1	0/0	0/0	0/0	0/0	0/0	1/1	0/0	1/1	1/1	0/0	0/0	0/1	0/0	0/0	0/0	0/0	0/0	./.	0/1	0/0	0/0	0/0	./.	0/0	./.	0/0	0/0	0/0	0/0	0/1	0/0	./.	0/0	1/1	0/0	0/0	0/1	0/0	./.	0/0	0/0	0/0	0/0	0/0	0/0	1/1	0/0	0|0	0/0
Cq7A	3375453	Cq7A:3375453	C	T	11185.9	PASS	.	GT	0/0	0|0	0/0	0/0	0|0	0/0	0/0	0|0	./.	0/0	0/0	0/0	0/0	0/0	0/0	./.	0/0	0/0	0/0	1/1	0/0	./.	0/0	0/0	0/0	0/0	0/0	0/0	0/0	0/0	0/0	0/0	0/0	0/0	0/0	0/0	0/0	0/0	0/0	./.	0/0	1/1	0/0	0/0	0/0	0/0	0/0	0/0	./.	0/0	0/0	0/0	0/0	0/0	./.	.|.	0/0
Cq7A	3379357	Cq7A:3379357	G	A	3470.81	PASS	.	GT	0/0	0|0	0/0	./.	0|0	0/0	0/0	.|.	0/0	0/0	0/0	0/0	0/1	0/0	0/0	0/0	0/0	0/0	0/0	0/0	0/0	0/0	0/0	0/0	0/0	./.	0/0	0/0	0/0	0/0	0/0	0/0	0/0	0/0	0/0	0/0	./.	0/0	./.	./.	0/0	0/0	0/0	0/0	0/0	./.	0/0	0/0	0/0	0/0	0/0	0/0	0/0	0/0	0/0	.|.	./.
Cq7A	3379414	Cq7A:3379414	G	A	3802.9	PASS	.	GT	0/0	0|0	0/0	0/0	.|.	0/0	0/0	.|.	0/0	0/0	0/0	0/0	0/0	0/0	./.	0/0	0/0	0/0	0/0	0/0	0/0	0/0	0/0	0/0	0/0	./.	0/0	0/0	0/0	0/0	0/0	0/0	0/0	./.	0/0	0/0	0/0	0/0	0/0	./.	0/0	0/0	0/0	0/0	0/0	0/0	0/0	0/0	./.	0/0	0/0	0/0	0|1	0/0	0/0	0|0	0/0
Cq7A	3399135	Cq7A:3399135	A	T	12318.5	PASS	.	GT	0/0	0|0	0/0	./.	0|0	0/0	0/0	0|0	0/0	0/0	0/0	0/0	0/0	0/0	0/0	0/0	0/0	0/0	0/0	0/0	0/0	0/0	./.	0/0	0/0	0/1	0/0	0/0	0/0	0/0	0/0	0/0	0/0	0/0	0/0	0/0	0/0	0/0	0/0	0/0	0/0	0/0	0/0	./.	0/0	./.	0/0	0/0	./.	0/0	0/0	0/0	0|0	0/0	./.	0|0	0/0
Cq7A	3409555	Cq7A:3409555	C	T	21076.8	PASS	.	GT	1/1	1|1	0/0	0/0	0|0	0/0	0/0	0|0	0/0	1/1	1/1	0/0	0/0	0/0	0/0	0/0	0/0	0/0	0/0	0/0	0/0	0/0	0/1	0/0	./.	./.	0/0	0/0	0/0	0/0	0/0	1/1	0/0	0/1	0/0	0/0	0/0	0/0	0/0	0/0	./.	0/0	0/0	0/0	0/0	0/0	1/1	0/0	1/1	0/0	./.	0/0	0|0	0/0	./.	0|0	./.
Cq7A	3419685	Cq7A:3419685	C	T	20752.4	PASS	.	GT	0/0	0|0	0/0	./.	0|0	0/0	0/0	0/1	0/0	./.	./.	0/0	0/0	1/1	0/0	0/0	1/1	0/0	0/0	0/0	0/0	./.	0/0	0/0	0/0	0/0	1/1	0/0	0/0	0/0	0/0	0/0	0/0	0/0	0/1	0/0	0/0	0/0	1/1	0/0	./.	./.	0/0	./.	0/1	0/0	0/0	0/0	0/0	0/0	./.	1/1	0|0	./.	./.	0|0	0/0
Cq7A	3429870	Cq7A:3429870	C	T	63770.4	PASS	.	GT	1/1	1|1	1/1	0/0	0|0	1/1	0/0	0/1	0/0	1/1	1/1	0/0	0/0	1/1	0/0	0/0	0/0	./.	0/0	0/0	0/0	0/0	1/1	0/0	1/1	./.	1/1	0/0	0/0	./.	0/0	1/1	0/1	./.	1/1	0/0	0/0	0/1	0/0	0/0	./.	0/0	0/0	0/0	0/1	0/0	1/1	0/1	0/1	./.	./.	1/1	0|0	1/1	0/0	1|1	0/0
Cq7A	3444014	Cq7A:3444014	A	C	33.27	PASS	.	GT	0/0	0|0	0/0	./.	0|0	0/0	0/0	0/0	0/0	0/0	0/0	0/0	./.	0/0	0/0	0/0	0/0	0/0	0/0	0/0	0/0	./.	0/0	0/0	0/0	./.	0/1	./.	0/0	0/0	0/0	0/0	0/0	0/0	0/0	0/0	0/0	0/0	0/0	0/0	0/0	0/0	./.	0/0	0/0	0/0	./.	0/0	./.	0/0	0/0	0/0	0|0	0/0	./.	0|0	0/0
Cq7A	3444107	Cq7A:3444107	T	G	79263.3	PASS	.	GT	0/1	0/1	0/1	0/0	0/1	0/1	0/1	0/0	0/1	0/0	0/1	0/1	0/1	0/1	0/0	0/1	0/1	0/1	0/0	0/1	0/1	0/1	0/1	0/1	0/1	./.	0/1	0/1	0/1	0/1	0/1	0/1	0/1	0/1	0/1	0/1	0/1	0/1	0/1	0/0	0/1	0/1	0/1	0/1	0/1	0/1	0/1	0/1	./.	0/0	0/0	0/1	0/1	0/0	./.	0/1	./.
Cq7A	3444825	Cq7A:3444825	G	A	63580.1	PASS	.	GT	0/0	0/0	0|1	0/0	0/0	0/0	0/0	./.	0/0	0/0	0|1	0|1	0|1	0|1	0/0	0/0	0|1	0/0	0|1	0/0	0/0	1/1	0/0	0/0	./.	0|1	./.	0|1	0|1	./.	0/0	0/0	0/0	0|1	0/0	0/0	0/0	0|1	0/0	./.	./.	0/0	0|1	0|1	0|1	./.	0/0	0/0	0/0	0/0	./.	0/0	0/0	./.	./.	./.	0/0
Cq7A	3444925	Cq7A:3444925	G	A	95584.1	PASS	.	GT	0|1	0|1	0|1	0|1	0/1	./.	0|1	0|1	0|1	0|1	0|1	.|.	0|1	0|1	0|1	0|1	0|1	0|1	0/1	0|1	0|1	./.	0/0	0|1	0/0	0|1	0|1	0|1	0|1	0|1	0|1	0|1	0|1	0|1	0|1	0|1	0|1	0|1	0|1	./.	0|1	0|1	0|1	0|1	0|1	0|1	0|1	0|1	0|1	0/0	./.	0|1	0|1	0|1	./.	0/0	0|1
Cq7A	3444955	Cq7A:3444955	T	C	270026	PASS	.	GT	1|1	1|1	1|1	1|1	0/1	1/1	0|1	0/1	1|1	1|1	1|1	1|1	0|1	1|1	0|1	0|1	1|1	0|1	0|1	0|1	1|1	./.	1/1	0/1	1/1	0|1	1|1	0|1	0|1	1|1	1|1	0/1	1|1	1|1	1|1	1|1	0/1	1|1	1|1	./.	0/1	0|1	1|1	1|1	1|1	0/1	1|1	0/1	1|1	./.	1/1	1|1	0|1	1|1	./.	1/1	0|1
Cq7A	3444975	Cq7A:3444975	G	A	145035	PASS	.	GT	0/1	0/1	0|1	.|.	0/1	0/1	0|1	0/1	0/1	0/1	0/1	0|0	0|1	0/1	0|1	0|1	0|0	0|1	0|1	0|1	0/1	./.	0/1	0/1	0/1	0|1	0/1	0|1	0|1	0/1	0/1	0/1	0/1	0/1	0/1	0/1	0/1	0/1	0/1	0/0	0/1	0|1	0/1	0/1	0/1	0/1	0/1	0/1	0/1	0/1	1/1	0/1	0|1	0/1	./.	0/1	0|1
Cq7A	3448703	Cq7A:3448703	A	G	13729.3	PASS	.	GT	./.	0/0	.|.	.|.	./.	0/0	0|0	0/0	0/0	0/0	0/0	0|0	0|0	0/0	0|0	0|0	0/1	0|0	0|0	0/1	0/0	0/1	0/1	./.	0/1	.|.	./.	0|0	0|0	0/0	0/0	0/0	./.	0/0	0/0	0/0	0/0	0/0	0/0	0/0	0/0	0|0	0/0	0/0	0/0	0/0	0/0	0/0	./.	0/0	0/0	0/1	0/1	0/0	0/0	./.	0|0
Cq7A	3451650	Cq7A:3451650	T	A	10304	PASS	.	GT	0/0	0/0	0|0	0|0	0/0	0/0	0|0	0/0	0/0	./.	0/0	0|0	0|0	0/0	0|0	0|0	0/0	0|0	0|0	0/0	0/0	0/0	0/0	0/0	0/0	.|.	0/0	0|0	0|0	0/0	0/0	0/0	0/0	./.	0/1	0/0	0/0	0/0	0/0	0/0	0/0	0|0	0/0	0/1	0/0	0/0	0/0	0/0	0/0	0/0	0/0	0/0	0/0	0/0	0/0	0/0	0|0
Cq7A	3473580	Cq7A:3473580	G	A	218.82	PASS	.	GT	0/0	0/0	0|0	0|0	0/0	0/0	0|0	0/0	0/0	0/0	0/0	0|0	.|.	0/0	0|0	0|0	0/0	0|0	0|0	0/0	0/0	0/0	0/0	0/0	0/0	.|.	0/0	0|0	0|0	0/0	0/0	0/0	0/0	0/0	0/0	0/0	0/0	0/0	0/0	0/0	0/0	0|0	0/0	0/0	0/0	0/0	1/1	0/0	0/0	0/0	0/0	0/0	0/0	0/0	0/0	0/0	0|0
Cq7A	3480029	Cq7A:3480029	T	C	6449.92	PASS	.	GT	0/0	0/0	0|0	.|.	0/0	0/0	0|0	./.	0/0	0/0	0/0	.|.	0|0	0/0	0|0	0|0	0/0	.|.	0|0	0/0	0/0	0/0	./.	0/0	0/0	0|0	0/0	0|0	0|1	0/0	0/0	0/0	0/0	0/0	0/0	0/0	0/0	0/0	0/0	0/0	0/0	0|0	./.	./.	0/0	./.	0/0	0/0	0/0	0/0	0/0	0/0	0/0	0/0	0/0	0/0	0|0
Cq7A	3480032	Cq7A:3480032	C	T	7042.51	PASS	.	GT	0/0	0/0	0|0	.|.	0/0	0/0	0|0	./.	0/0	0/0	0/0	.|.	0|0	0/0	0|0	0|0	0/0	.|.	0|0	0/0	0/0	0/0	./.	0/0	0/0	0|0	0/0	0|0	0|1	0/0	0/0	0/0	0/0	0/0	0/0	0/0	0/0	0/0	0/0	0/0	0/1	0|0	./.	./.	0/0	./.	0/0	0/0	0/0	0/0	0/0	0/0	0/0	0/0	0/0	0/0	0|0
Cq7A	3522809	Cq7A:3522809	G	T	1221.14	PASS	.	GT	0/0	0/0	0|0	0|0	0/0	0/0	0|0	0/0	0/0	0/0	./.	.|.	0|0	0/0	0|0	1|1	0/0	0|0	0|0	0/0	0/0	0/0	0/0	0/0	0/0	.|.	0/0	0|0	0|0	0/0	0/0	0/0	0/0	./.	0/0	0/0	0/0	./.	0/0	0/0	0/0	0|0	0/0	0/0	0/0	0/0	0/0	0/0	0/0	./.	./.	0/0	0/0	0/0	0/0	0/0	0|0
Cq7A	3523973	Cq7A:3523973	C	T	11541.9	PASS	.	GT	0/0	0/0	0|0	.|.	0/0	0/0	0|0	0/0	0/0	0/0	0/0	0|0	0|0	0/0	0|0	0|0	0/0	0|0	0|0	0/0	0/0	./.	0/0	0/0	0/0	.|.	./.	0|0	0|0	./.	0/0	0/0	0/0	0/0	0/1	0/0	0/0	0/0	0/0	./.	0/0	0|0	./.	0/0	0/0	0/0	0/0	0/0	./.	./.	0/0	./.	0/0	0/0	./.	0/0	0|0
Cq7A	3523978	Cq7A:3523978	G	A	270.64	PASS	.	GT	0/0	0/0	0|0	0|0	0/0	0/0	0|0	0/0	0/0	0/0	0/0	0|0	0|0	0/0	0|0	0|0	0/0	0|0	0|0	0/0	0/0	0/0	0/0	0/0	0/0	.|.	./.	0|0	0|0	./.	0/0	0/0	0/0	0/0	0/0	0/0	0/0	0|1	0/0	./.	0/0	0|0	./.	0/0	0/0	0/0	0/0	0/0	./.	./.	0/0	./.	0/0	0/0	./.	0/0	0|0
Cq7A	3524810	Cq7A:3524810	T	C	3986.67	PASS	.	GT	0/0	0/0	0|0	.|.	./.	0/0	0|0	0/0	0/0	0/0	0/0	0|0	0|0	0/0	.|.	0|0	0/0	0|0	0|0	0/0	0/0	0/0	0/0	0/0	0/0	.|.	0/0	0|0	0|0	0/0	0/0	./.	./.	0/0	0/0	0/0	0/0	0|0	0/0	./.	0/0	.|.	0/0	0/0	0/0	0/0	0/0	0/0	0/0	0/0	0/0	0/0	./.	0/1	0/0	0/0	.|.
Cq7A	3536246	Cq7A:3536246	A	G	7684.59	PASS	.	GT	0/0	0/0	0|0	.|.	0/0	0/0	0|0	0/0	./.	0/0	0/0	0|0	0|0	0/0	0|0	0|0	0/0	0|0	0|0	0/0	0/0	0/0	0/0	0/0	0/0	.|.	0/0	.|.	0|0	0/0	./.	./.	0/0	0/0	0/0	0/0	0/0	0|0	0/0	0/1	./.	0|0	0/0	./.	0/0	0/0	./.	0/0	./.	0/0	0/0	0/0	0/0	0/0	./.	0/0	0|0
Cq7A	3560775	Cq7A:3560775	T	C	3629.9	PASS	.	GT	0/0	0/0	0|0	.|.	0/0	0/0	0|0	0/0	0/0	0/0	0/0	0|0	0|0	0/0	.|.	.|.	0/0	0|0	0|0	0/0	0/0	0/0	0/0	0/0	0/0	.|.	./.	0|0	0|0	./.	0/0	0|1	0/0	0/0	0/0	0/0	0/0	0|0	0/0	0/0	0/0	0|0	0/0	0/0	./.	0/0	0/0	0/0	0/0	0/0	./.	0/0	0|1	0/0	./.	0/0	0|0
Cq7A	3563801	Cq7A:3563801	C	T	62497.6	PASS	.	GT	0/0	0/0	0/1	0/1	./.	0/0	0/1	0/1	0/1	./.	0/0	0/1	0|0	./.	.|.	0|0	0/0	0|0	0|0	0/0	0/1	0/1	0/1	0/0	./.	0/1	0/0	0|0	0/1	./.	0/1	0/1	0/0	./.	0/1	0/1	0/1	0|0	0/0	0/1	0/0	0/1	0/1	./.	0/0	0/0	0/0	0/0	./.	0/1	./.	0/0	0/1	0/0	0/1	./.	0|0
Cq7A	3564328	Cq7A:3564328	G	T	910.78	PASS	.	GT	0/0	0/0	0/0	0/0	0/0	0/0	0/0	0/0	0/0	./.	0/0	0/0	0|0	0/0	.|.	0|0	0/0	0|0	0|0	0/0	0/0	0/0	0/0	0/0	0/0	./.	./.	0|0	0/0	0/0	0/0	0/0	0/0	./.	0/0	0/1	0/0	0|0	0/0	0/0	0/0	0/0	0/0	0/0	0/0	0/0	0/0	0/0	0/0	0/0	0/0	0/0	0/0	./.	0/0	./.	.|.
Cq7A	3564621	Cq7A:3564621	A	G	7033.26	PASS	.	GT	0/0	0/0	0/0	./.	0/0	0/0	./.	0/0	./.	0/0	0/0	0/0	0|0	0/0	0|0	0|0	0/0	0|0	.|.	0/0	0|1	0/0	0/0	0/0	0/0	./.	0/0	0|0	0/0	./.	0/0	0/0	0/0	0/0	0/0	0|1	0/0	.|.	0/0	0/0	0/0	0/0	0/0	0/0	./.	0/0	0/0	0/0	0/0	0|1	0/0	0/0	0/0	0/0	0/0	0/0	0|0
Cq7A	3564694	Cq7A:3564694	C	A	92312.4	PASS	.	GT	1/1	1/1	0/0	./.	0/0	1/1	0/0	1/1	0/0	1/1	1/1	0/0	0|0	1/1	0|0	0|0	1/1	0|0	0|0	0/0	0|0	0/0	1/1	0/0	1/1	./.	1/1	0|0	0/0	0/1	1/1	1/1	0/1	1/1	0/1	0|0	0/0	0|0	1/1	0/0	0/0	0/0	0/0	1/1	1/1	0/0	1/1	0/1	1/1	0|0	1/1	1/1	0/0	0/1	./.	0/1	0/1
Cq7A	3584593	Cq7A:3584593	C	T	19183	PASS	.	GT	0/0	0/0	0/0	0/0	1/1	0/0	1/1	0/0	0/0	0/0	0/0	0/0	0|0	0/0	.|.	0|0	0/0	1|1	0|0	0/0	0|0	0/1	0/0	0/1	0/0	./.	0/0	.|.	0/0	0/0	./.	0/0	./.	./.	0/0	0|0	0/0	0|0	0/0	0/0	1/1	0/0	0/0	0/0	0/0	0/0	0/0	0/0	0/0	1|1	./.	0/0	0/0	./.	./.	0/0	0/0
Cq7A	3613960	Cq7A:3613960	C	T	9924.51	PASS	.	GT	0/0	0/0	0/0	0/0	0/0	0/0	0/0	0/0	0/0	./.	1/1	0/0	0|0	0/0	0|0	0|0	0/0	0|0	0|0	0/0	0|0	./.	./.	0/0	0/0	0/0	./.	0|0	0/0	0/0	1/1	0/0	1/1	./.	0/0	0|0	0/0	0|0	0/0	./.	0/0	0/0	0/0	0/0	0/0	0/0	1/1	0/0	0/0	.|.	./.	0/0	./.	0/0	0/0	./.	0/0
Cq7A	3621479	Cq7A:3621479	C	A	8433.42	PASS	.	GT	0/0	0/0	0/0	0/0	0/0	0/0	./.	0/0	0/0	0/0	0/0	0/0	0|0	0/0	0|0	0/1	0/0	.|.	0|0	0/0	0|0	0/1	0/0	0/1	0/0	./.	0/0	0|0	0/0	0/0	0/1	0/0	0/0	0/0	0/0	0/1	0/0	0|0	0/0	0/0	0/0	0/0	0/0	0/0	0/0	0/0	0/0	0/0	0/0	0|0	0/0	0/0	0/1	0/0	0/0	0/1	0/0
Cq7A	3639372	Cq7A:3639372	C	A	39605.7	PASS	.	GT	1/1	1/1	0/0	0/0	0/0	0/1	0/0	0/0	0/0	1/1	./.	0/0	0|0	0/0	0|0	0/0	0/0	0|0	0|0	0/0	0|0	0/0	./.	0/0	1/1	1/1	0/0	0|0	0/0	1/1	1/1	1/1	1/1	1/1	0/1	0/0	0/0	.|.	0/0	0/0	0/0	0/0	0/0	0/0	./.	0/0	0/0	0/1	1/1	0|0	./.	1/1	1/1	0/0	./.	1/1	0/1
Cq7A	3644215	Cq7A:3644215	C	A	1823.83	PASS	.	GT	0/1	0/0	0/0	0/0	0/0	./.	0/0	0/0	0/0	0/0	0/0	0/0	.|.	0/0	.|.	0/0	0/0	0|0	.|.	0/0	0|0	0/0	0/0	0/0	0/1	./.	0/1	0|0	0/0	0/0	0/0	0/0	0/0	./.	0/0	0/0	0/0	0|0	0/0	0/0	./.	0/0	0/0	0/0	0/0	0/0	0/0	0/0	0/0	0|0	./.	0/0	0/0	0/0	0/0	0/0	./.
Cq7A	3644491	Cq7A:3644491	A	T	6344.14	PASS	.	GT	0/1	0/0	0/0	0/0	0/0	0/0	0/0	0/1	0/1	0/1	0/1	0/0	0|0	0/0	0|0	0/0	0/0	.|.	0|0	0/0	0|0	0/0	0/0	0/0	0/0	./.	0/0	0|0	0/0	0/0	0/0	0/0	0/0	0/1	0/0	0/1	0/0	0|0	0/1	0/0	0/0	0/1	0/0	0/1	0/0	0/0	0/0	0/0	0/0	0|0	0/0	0/0	0|1	0/0	0/0	0/0	0/0
Cq7A	3650565	Cq7A:3650565	G	T	850.33	PASS	.	GT	./.	0/0	0/0	0/0	0/0	0/0	0/0	0/0	0/0	0/0	0/0	0/0	.|.	0/0	0|0	0/0	0/0	0|0	0|0	0/0	0|0	./.	0/1	0/0	0/0	0/0	0/0	0|0	./.	./.	0/0	0/0	0/0	0/0	0/0	0/0	0/0	0|0	0/0	0/0	./.	0/0	0/0	0/0	0/0	0/0	0/0	0/0	0/0	0|0	./.	0/0	.|.	./.	0/0	./.	./.
Cq7A	3652203	Cq7A:3652203	C	T	192.74	PASS	.	GT	0/0	0/0	0/0	0/0	0/0	0/0	0/0	0/0	0/0	0/0	0/0	0/1	.|.	./.	.|.	0/0	0/0	0|0	0|0	0/0	0|0	0/0	0/0	0/0	0/0	0/0	0/0	0|0	0/0	./.	0/0	0/0	0/0	0/0	0/0	0/0	0/0	0|0	0/0	0/0	0/0	0/0	0/0	0/0	0/0	0/0	0/0	0/0	0/0	0|0	0/0	0/0	0|0	0/0	./.	0/0	0/0
Cq7A	3654720	Cq7A:3654720	A	T	2142.16	PASS	.	GT	0/0	0/0	0/0	0/0	0/1	0/0	0/0	0/0	0/0	./.	./.	0/0	0|0	0/0	0|0	0/0	0/0	0|0	0|0	0/0	0|0	0/0	0/0	0/0	0/0	0/0	0/0	0|0	0/0	0/0	0/0	./.	0/0	./.	0/0	0/0	0/0	0|0	0/0	./.	0/0	0/0	0/0	0/0	./.	0/0	0/0	0/0	0/0	0|0	./.	0/0	0|0	0/0	./.	0/0	0/0
Cq7A	3670902	Cq7A:3670902	G	C	1337.99	PASS	.	GT	0/0	0/0	0/0	0/0	./.	./.	0/0	0/0	0/0	0/0	0/0	0/0	0|0	0/0	.|.	0/0	0/0	0|0	0|0	0/0	0|0	./.	0/0	0/0	0/0	0/0	./.	0/1	0/0	0/0	0/0	./.	0/0	./.	0/0	0/0	0/0	0|0	0/0	0/0	./.	0/0	./.	0|1	0/0	0/0	0/0	0/0	0/0	0|0	./.	0/0	0|0	0/0	./.	0/0	0/0
Cq7A	3674556	Cq7A:3674556	A	G	18939.8	PASS	.	GT	0/0	0/0	0/0	0/0	0/0	0/0	0/0	0/0	0/0	./.	0/0	0/0	0|0	1/1	0|0	./.	0/0	0|0	0|0	0/0	0|0	0/0	0/0	0/0	0/0	0/0	0/0	0/0	0/0	0/0	0/0	./.	0/0	0/0	0/1	0/0	0/0	0|0	0/0	./.	0/0	0/0	0/0	0|0	0/0	0/0	0/0	0/0	0/0	0|0	./.	0/0	0|0	0/0	./.	0/0	0/0
Cq7A	3681501	Cq7A:3681501	T	C	216139	PASS	.	GT	./.	1/1	1/1	1/1	1/1	1/1	1/1	./.	1/1	1/1	./.	0/1	0|0	1/1	1|1	1/1	1/1	0|0	1|1	1/1	1|1	1/1	1/1	0/0	1/1	./.	1/1	1/1	1/1	1/1	1/1	1/1	0/1	1/1	1/1	1/1	1/1	1|1	1/1	1/1	0/0	1/1	1/1	1|1	1/1	0/0	1/1	1/1	1/1	0|0	1/1	1/1	1|1	1/1	1/1	1/1	0/0
Cq7A	3697413	Cq7A:3697413	C	T	23459.6	PASS	.	GT	0/0	./.	0/0	1/1	0/0	0/0	0/0	0/0	0/0	0/0	0/0	0/0	0|0	1/1	.|.	0/0	0/0	0|0	0|0	0/0	0|0	0/0	0/0	0/0	0/0	./.	./.	0/0	0/0	./.	0/0	0/0	./.	./.	./.	0/0	0/0	0|0	0/0	./.	0/0	0/0	0/0	0|0	0/0	0/0	0/0	0/0	0/0	0|0	0/0	0/0	0|0	0/0	./.	0/0	0/0
Cq7A	3698947	Cq7A:3698947	G	A	25149	PASS	.	GT	1/1	0/0	./.	0/0	0/0	0/0	0/0	0/0	0/0	0/0	0/0	0/0	0|0	0/0	0|0	0/0	1/1	0|0	0|0	0/0	0|0	0/0	0/0	0/0	0/0	./.	1/1	0/0	0/0	0/0	0/0	./.	0/0	0/0	0/0	0/0	0/0	.|.	0/0	./.	0/0	0/0	0/0	0|0	0/0	0/0	0/0	0/0	./.	0|0	0/0	./.	0|0	0/0	0/0	./.	0/0
Cq7A	3702768	Cq7A:3702768	A	T	94217.1	PASS	.	GT	0/1	0/1	0/0	0/0	./.	1/1	0/0	1/1	0/0	1/1	1/1	0/0	0|0	0/0	.|.	0/0	1/1	0|0	0|0	1/1	0|0	0/0	1/1	0/0	1/1	1/1	1/1	0/0	0/0	./.	1/1	0|1	1/1	1/1	0/1	0/0	0/0	1|1	1/1	./.	0/0	1/1	0/0	1|1	1/1	0/0	0/1	1/1	0/1	0|0	1/1	0/1	1|1	1/1	0/0	1/1	0/0
Cq7A	3717581	Cq7A:3717581	G	A	35.48	PASS	.	GT	./.	0/0	0/0	./.	0/0	0/1	0/0	0/0	./.	0/0	0/0	./.	0|0	0/0	0|0	0/0	0/0	0|0	0|0	0/0	0|0	0/0	./.	0/0	0/0	./.	0/0	0/0	0/0	./.	0/0	0|0	./.	0/0	0/0	0/0	0/0	0|0	0/0	./.	0/0	0/0	./.	0|0	0/0	0/0	0/0	0/0	0/0	0|0	0/0	0/0	0|0	0/0	./.	0/0	0/0
Cq7A	3772457	Cq7A:3772457	A	G	14775.6	PASS	.	GT	0/0	0/0	0/0	0/0	./.	0/0	0/0	0/0	0/0	0/0	0/0	0/0	0|0	0/0	0|0	0/0	0/0	0|0	0|0	0/0	0|0	./.	0/0	0/0	0/0	./.	./.	0/0	0/0	0/0	./.	0|0	./.	0/0	0/1	0/0	0/0	0|0	0/0	0/0	0/0	0/0	0/0	0|0	./.	0/0	0/0	0/0	0/0	0|0	./.	0/0	0|0	0/0	./.	0/0	0/0
Cq7A	3775604	Cq7A:3775604	T	C	57864.4	PASS	.	GT	0/0	0/0	0/0	./.	0/0	0/0	0/0	0/0	0/0	0/0	0/0	0/0	0|0	1/1	0|0	0/0	0/0	0|0	0|0	1/1	0|0	0/0	0/0	0/0	0/0	./.	0/1	0/0	0/1	0/0	0/0	0|0	0/0	./.	0/1	0/0	0/0	0|0	0/0	0/0	./.	./.	0/0	0|0	./.	0/0	0/0	0/0	0/0	0|0	0/0	0/0	.|.	0/0	./.	0/0	0/0
Cq7A	3778429	Cq7A:3778429	C	T	25539.9	PASS	.	GT	0/0	0/0	1/1	./.	0/0	0/0	0/0	0/0	1/1	0/0	0/0	1/1	0|0	0/0	.|.	0/0	0/0	0|0	0|0	0/0	1|1	0/0	./.	./.	0/0	./.	0/0	0/0	./.	0/0	0/0	0|0	0/0	0/0	0/0	1/1	0/1	0|0	0/0	0/0	0/0	0/0	1/1	0|0	./.	0/0	./.	0/0	0/0	0|0	./.	0/0	0|0	0/0	./.	0/0	0/0
Cq7A	3791610	Cq7A:3791610	G	A	89.09	PASS	.	GT	./.	0/0	0/0	0/0	0/0	0/0	0/0	0/0	0/0	./.	0/0	0/0	0|0	0/0	.|.	0/0	0/0	0|0	0|0	0/0	0|0	0/0	./.	0/0	./.	0/0	0/0	0/0	0/0	0/0	0/0	0|0	0/0	0/0	0/0	0/0	0/0	0/1	0/0	0/0	0/0	0/0	0/0	0|0	0/0	0/0	0/0	0/0	0/0	0|0	./.	0/0	0|0	0/0	./.	0/0	0/0
Cq7A	3798038	Cq7A:3798038	T	C	459.67	PASS	.	GT	0/0	0/0	0/0	0/0	0/0	0/0	0/0	0/0	0/0	0/0	0/0	0/0	0|0	0/0	.|.	0/0	0/0	0|0	0|0	0/0	0|0	0/0	./.	0/0	0/0	./.	0/0	0/0	0/0	0/0	0/0	0|0	0/0	0/0	0/0	0/0	0/0	0/0	0/0	0/0	0/0	0/0	0/0	0|0	0/0	0/0	0/0	0/0	0/0	0|0	1/1	0/0	0|0	0/0	./.	./.	0/0
Cq7A	3805254	Cq7A:3805254	C	A	7572.66	PASS	.	GT	0/0	0/0	0/0	0/0	0/0	0/0	0/0	0/0	0/0	0/0	0/0	0/0	0|0	0/0	.|.	0/0	0/0	0|0	0|0	0/0	0|0	0/0	./.	0/0	0/0	./.	./.	0/0	0/0	./.	0/0	0|0	./.	0/0	0/0	0/0	0/0	0/0	0/0	0/1	./.	0/0	0/0	.|.	0/0	./.	0/0	0/0	0/0	0|0	./.	0/0	0|0	0/0	./.	0/0	0/0
Cq7A	3814080	Cq7A:3814080	C	T	28604.8	PASS	.	GT	0/0	0/0	0/0	0/0	0/0	0/0	0/0	0/0	0/0	0/0	0/0	0/0	0|0	0/0	0|0	1/1	0/0	0|0	0|0	0/0	0|0	0/0	0/0	0/0	0/0	./.	0/0	0/0	1/1	./.	1/1	0|0	0/0	0/0	0/0	0/0	0/0	0/0	1/1	./.	0/0	0/0	0/0	0|0	0/0	0/0	0/0	./.	0/0	0|0	./.	0/0	0|0	0/0	0/0	0/0	0/0
Cq7A	3814838	Cq7A:3814838	T	C	28305.2	PASS	.	GT	0/0	0/0	0/0	./.	0/0	0/0	0/0	0/0	0/0	0/0	0/0	0/0	.|.	0/0	0|0	0/0	0/0	0|0	0|0	./.	0|0	0/0	0/0	0/0	0/0	./.	0/0	./.	0/0	0/0	0/0	0|0	./.	0/0	0/0	0/0	./.	0/0	0/0	0/0	./.	1/1	0/0	0|0	0/0	0/0	0/0	0/0	0/0	0|0	0/0	0/0	1|1	0/0	0/0	./.	./.
Cq7A	3819886	Cq7A:3819886	G	A	2042.79	PASS	.	GT	0/0	0/0	0/0	./.	0/0	0/0	0/0	0/0	0/0	./.	0/0	0/0	0|0	0/0	0|0	0/0	0/0	0|0	0|0	0/0	0|0	0/0	0/0	0/0	0/0	./.	0/0	0/0	0/0	./.	0/0	0|0	0/0	0/0	0/0	0/0	0/0	0/0	0/0	./.	0/0	0/0	0/0	.|.	0/0	0/0	0/0	0/1	0/0	0|0	0/0	0/0	.|.	0/0	./.	0/0	0/0
Cq7A	3827173	Cq7A:3827173	C	A	786.32	PASS	.	GT	0/0	0/0	./.	./.	0/0	0/0	0/0	0/0	0/0	0/0	0/0	./.	0|0	0/0	0|0	0/0	0/0	0|0	.|.	0/0	0|0	0/0	./.	0/0	0/0	0/0	0/0	0/0	0/0	0/0	./.	0|0	0/0	0/0	0/0	0/0	0/0	0/0	./.	./.	0/0	0/0	0/0	0|0	0/0	0/0	./.	0/0	0/0	0|0	./.	0/0	0|0	0/0	0/1	0/0	./.
Cq7A	3839071	Cq7A:3839071	A	G	3181.53	PASS	.	GT	0/0	0/0	./.	0/0	0/0	0/0	0/0	0/0	0/0	0/0	0/0	0/0	.|.	0/0	0|0	0/0	0/0	.|.	0|0	0/0	0|0	0/0	0/0	0/0	0/0	./.	./.	0/0	0/0	0/0	0/0	0|0	0/0	./.	0/0	0/0	0/0	0/0	0/0	0/0	0/0	0/0	./.	0|0	0/0	0/0	0/1	0/0	0/0	0|0	0/0	./.	0|0	0/0	./.	./.	./.
Cq7A	3853788	Cq7A:3853788	A	C,*	158296	PASS	.	GT	1/1	1/1	1/1	./.	./.	1/1	0/0	1/1	1/1	1/1	1/2	1/1	0|0	0/0	0|0	1/1	1/1	0|0	0|0	1/1	1|1	0/0	1/1	0/0	1/1	./.	1/1	0/0	./.	1/1	1/1	1|1	0/1	1/1	1/1	1/1	1/1	1/1	1/1	0/0	0/0	1/1	./.	.|.	1/1	0/0	1/1	1/1	1/1	0/1	1/1	1/1	0|0	./.	./.	1/1	0/0
Cq7A	3859201	Cq7A:3859201	A	T	13622.5	PASS	.	GT	0/0	0/0	0/0	0/0	./.	0/0	./.	0/0	0/0	0/0	0/0	./.	.|.	0/0	0|0	0/0	0/0	0|0	0|0	0/0	0|0	0/0	0/0	0/0	0/0	0/0	0/0	0/0	0/0	0/0	0/0	0|0	0/0	0/0	0/0	0|1	./.	0/0	0/0	0/0	0/0	0/0	0/0	0|0	0/0	0/0	0/0	0/0	./.	0/0	0/0	0/0	0|0	0/0	./.	0/0	0/0
Cq7A	3859241	Cq7A:3859241	C	A	1901.55	PASS	.	GT	0/0	0/0	0/0	0/0	0/0	0/0	./.	0/0	0/0	0/0	0/0	0/0	.|.	./.	0|0	0/0	0/0	0|0	0|0	0/0	0|0	0/0	0/0	0/0	0/0	0/0	0/0	0/0	0/0	0/0	0/0	0|0	0/0	0/0	0/0	0|0	./.	0/0	./.	0/0	0/0	0/0	0/0	0|0	./.	0/1	0/0	0/0	./.	0/0	0/0	0/0	0|0	0/0	./.	0/0	0/0
Cq7A	3880779	Cq7A:3880779	G	A	8606.18	PASS	.	GT	0/0	0/0	0/0	./.	./.	0/0	./.	0/0	./.	0/0	0/0	0/0	0|0	0/0	0|0	0/0	0/0	0|0	.|.	0/0	0|0	0/0	0/0	0/0	0/0	1/1	0/0	0/0	0/0	0/0	0/0	0|0	0/0	./.	0/0	0|0	0/0	0/0	0/0	./.	./.	0/0	0/0	0|0	0/0	0/0	0/0	0/0	0/0	0/0	./.	0/0	0|1	./.	0/0	./.	0/0
Cq7A	3894493	Cq7A:3894493	A	T	170.1	PASS	.	GT	0/0	0/0	0/0	0/0	0/0	0/0	0/0	0/0	0/0	./.	0/0	0/0	0|0	./.	0|0	1/1	0/0	0|0	0|0	0/0	0|0	0/0	0/0	./.	0/0	./.	0/0	0/0	0/0	0/0	0/0	0|0	0/0	0/0	0/0	0|0	0/0	0/0	0/0	0/0	0/0	0/0	0/0	0|0	0/0	0/0	0/0	0/0	0/0	0/0	./.	0/0	0|0	0/0	./.	0/0	0/0
Cq7A	3897207	Cq7A:3897207	T	C	266703	PASS	.	GT	1/1	1/1	1/1	./.	0/0	1/1	0/0	1/1	1/1	1/1	1/1	1/1	.|.	1/1	0|0	1/1	1/1	1|1	1|1	1/1	1|1	1/1	1/1	0/0	1/1	./.	1/1	./.	0/0	./.	1/1	1|1	1/1	1/1	1/1	1|1	1/1	1/1	1/1	0/0	0/1	1/1	1/1	1|1	1/1	0/1	1/1	1/1	1/1	1/1	1/1	1/1	1|1	1/1	1/1	1/1	0/0
Cq7A	3897227	Cq7A:3897227	A	G	118943	PASS	.	GT	1/1	1/1	0/0	./.	0/0	1/1	0/0	1/1	0/0	1/1	1/1	0/0	.|.	0/0	0|0	1/1	1/1	1|1	.|.	0/0	0|0	0/0	1/1	0/0	1/1	./.	1/1	./.	0/0	./.	0/0	1|1	1/1	1/1	1/1	0|0	0/0	1/1	./.	0/0	0/0	0/0	0/0	1|1	1/1	0/0	0/0	0|1	./.	1/1	1/1	1/1	0|0	0/0	./.	1/1	0/0
Cq7A	3897253	Cq7A:3897253	C	T	259.28	PASS	.	GT	./.	0/0	0/0	./.	0/0	0/0	0/0	0/0	0/0	0/0	0/0	0/0	0|0	0/0	1|1	./.	0/0	0|0	.|.	0/0	0|0	0/0	0/0	0/0	0/0	./.	0/0	./.	0/0	./.	0/0	0|0	0/0	0/0	0/0	0|0	0/0	0/0	0/0	0/0	0/0	./.	0/0	0|0	0/0	0/0	0/0	0|0	./.	0/0	./.	0/0	0|0	0/0	./.	0/0	0/0
Cq7A	3907585	Cq7A:3907585	T	C	7652.68	PASS	.	GT	./.	0/0	0/0	0/0	0/0	0/0	0/0	0/0	0/0	0/0	0/0	0/0	0|0	0/0	.|.	0/0	0/0	1|1	1|1	0/0	0|0	0/0	0/0	0/0	0/0	./.	0/0	0/0	0/0	0/0	0/0	0|0	0/0	0/0	0/0	0|0	0/0	0/0	0/0	./.	0/0	0/0	0/0	.|.	0/0	0/0	0/0	0|0	0/0	1/1	0/0	0/0	0|0	0/0	./.	0/0	0/0
Cq7A	3917017	Cq7A:3917017	A	G	2525.74	PASS	.	GT	0/0	0/0	0/0	0/0	./.	0/0	0/0	0/0	0/0	0/0	./.	0/0	0/1	0/0	0|0	0/0	0/0	0|0	.|.	0/0	0|0	0/0	./.	0/0	0/0	./.	0/0	0/0	1/1	0/0	0/0	.|.	./.	0/0	0/0	0|0	0/0	0/0	0/0	./.	0/0	0/0	0/0	0|0	0/0	0/0	0/0	0|0	./.	0/0	./.	0/0	0|0	0/0	./.	0/0	0/0
Cq7A	3926521	Cq7A:3926521	G	A	432.29	PASS	.	GT	0/0	0/0	0/0	0/0	0/0	0/0	0/0	0/0	0/0	0/0	0/0	0/0	0/0	1/1	.|.	0/0	0/0	0|0	0|0	0/0	0|0	0/0	0/0	0/0	0/0	0/0	./.	0/0	0/0	0/0	0/0	0|0	0/0	0/0	0/0	0|0	0/0	0/0	0/0	0/0	./.	0/0	0/0	0|0	0/0	0/0	0/0	0|0	./.	./.	0/0	0/0	.|.	0/0	./.	./.	0/0
Cq7A	3939132	Cq7A:3939132	C	T	54014.5	PASS	.	GT	0/0	0/0	1/1	0/0	0/0	0/0	0/0	0/0	1/1	0/0	0/0	1/1	0/0	0/0	0|0	0/0	0/0	0|0	.|.	0/0	1|1	0/0	0/0	0/0	0/0	0/0	0/0	0/0	0/0	0/0	0/0	.|.	0/0	0/0	0/0	1|1	1/1	0/0	0/0	0/0	0/0	0/0	1/1	0|0	0/0	0/0	0/0	0|0	0/0	0/0	0/0	0/0	0|0	0/0	./.	0/0	0/0
Cq7A	3939140	Cq7A:3939140	G	T	194018	PASS	.	GT	1/1	1/1	1/1	0/0	0/0	1/1	0/0	0/0	1/1	1/1	1/1	1/1	0/0	0/0	0|0	1/1	1/1	0|0	.|.	1/1	1|1	1/1	1/1	0/0	1/1	./.	0/1	0/0	0/0	1/1	1/1	.|.	1/1	1/1	1/1	1|1	1/1	1/1	1/1	0/0	0/1	1/1	1/1	1|1	1/1	0/0	0/0	1|1	0/1	0/0	1/1	0/0	1|1	1/1	./.	1/1	0/0
Cq7A	3957115	Cq7A:3957115	A	C	6107.88	PASS	.	GT	0/0	0/0	0/0	0/0	./.	0/0	0/0	0/0	0/0	0/0	./.	0/0	0/0	0/0	.|.	0/0	0/0	0|0	.|.	./.	0|0	0/0	0/0	./.	0/0	0/1	0/0	0/0	0/0	0/0	1/1	0|0	0/0	0/0	0/0	0|0	0/0	./.	0/0	./.	0/0	0/0	0/0	0|0	0/0	0/0	0/0	0|0	0/0	0/0	0/0	0/0	0|0	0/1	0/0	0/0	0/0
Cq7A	3963172	Cq7A:3963172	T	C	456.13	PASS	.	GT	0/0	0/0	0/0	0/0	./.	0/0	0/0	0/0	0/0	0/0	0/0	0/0	0/0	0/0	.|.	0/0	0/0	0|0	0|0	0/0	0|0	./.	0/0	0/0	0/0	./.	0/0	0/0	0/0	0/0	0/0	0|0	0/0	./.	0/0	0|0	./.	0/0	0/0	0/0	0/0	./.	0/1	0|0	0/0	0/0	0/0	0|0	./.	0/0	./.	0/0	0|0	./.	./.	0/0	0/0
Cq7A	3967718	Cq7A:3967718	C	T	3054.41	PASS	.	GT	0/0	0/0	0/0	0/0	0/0	./.	0/0	0/0	0/0	0/0	./.	0/0	0/0	0/0	0|0	./.	0/0	0|0	0|0	0/0	0|0	0/0	0/0	0/0	0/0	./.	0/0	0/0	./.	0/0	0/0	0|0	0/0	./.	0/0	0|0	0/0	0/0	./.	0/0	0/0	./.	0/0	0|0	./.	0/0	0/0	0|0	0/0	0/0	0/0	0/0	0|0	0/0	./.	0/1	0/0
Cq7A	3990036	Cq7A:3990036	C	A	21459.7	PASS	.	GT	0/0	0|1	0/0	0/0	0/0	0/0	./.	0/0	0/0	0/0	0/0	0/0	0|1	0|1	.|.	0/0	0/0	0|0	0|0	0/0	0|0	0/0	0/0	0|1	./.	./.	0|1	./.	./.	0/0	0/0	0|1	0|1	0/0	0/0	0|0	0/0	0|1	0/0	./.	./.	0/0	0/0	0|0	0/0	0/0	0/0	0/1	0/0	./.	0/0	0|1	0|0	0/0	0/0	0/0	0/0
Cq7A	4002755	Cq7A:4002755	G	A	129439	PASS	.	GT	0/1	1|1	0/0	./.	0/0	1/1	0/0	0/0	0/0	1/1	1/1	0/0	0|0	0/1	.|.	0/0	1/1	0|0	0|0	1/1	0|0	./.	0/1	0|0	1/1	1/1	1|1	0/1	0/0	1/1	1/1	1|1	1|1	1/1	1/1	0|0	0/0	1|1	./.	./.	0/0	1/1	./.	1|1	./.	0/0	1/1	1/1	1/1	0/0	./.	1|1	1|1	./.	0/0	./.	./.
Cq7A	4006209	Cq7A:4006209	T	C	5863.27	PASS	.	GT	0/0	0|0	0/0	./.	0/0	0/0	0/0	0/0	0/0	0/0	0/0	0/0	0|0	0/0	0|0	0/0	./.	.|.	.|.	0/0	0|0	0/0	0/0	.|.	0/0	./.	0|0	./.	0/0	0/0	0/0	0|0	0|0	./.	0/0	0|0	./.	.|.	0/0	0/0	0/0	0/0	0/0	0|0	0/0	0/0	0/0	0/0	0/1	0/0	0/0	.|.	0|0	0/0	0/0	0/0	0/0
Cq7A	4028648	Cq7A:4028648	T	C	53460.4	PASS	.	GT	1/1	1|1	0/0	./.	0/0	1/1	0/0	0/0	./.	1/1	1/1	./.	0|0	0/0	0|0	0/0	1/1	0|0	0|0	0/0	0|0	./.	./.	0|0	1/1	0/0	1|1	0/0	./.	1/1	1/1	1|1	1|1	1/1	0/0	0|0	./.	1|1	1/1	./.	0/0	./.	0/0	1|1	1/1	0/1	1/1	0/0	1/1	0/0	1/1	1|1	0|0	0|1	./.	./.	0/0
Cq7A	4031262	Cq7A:4031262	C	T	25190.3	PASS	.	GT	0/0	0|0	0/0	./.	0/0	0/0	0/0	1/1	0/0	0/0	0/0	0/0	0|0	1/1	0|0	0/0	0/0	0|0	0|0	0/0	0|0	0/0	0/0	0|0	0/0	./.	0|0	0/0	0/0	0/0	0/0	0|0	0|0	0/0	0/0	0|0	0/0	0|0	0/0	0/0	0/0	0/0	0/0	0|0	0/0	0/0	0/0	0/1	0/0	0/0	./.	0|0	0|0	0|0	0/0	./.	0/0
Cq7A	4045727	Cq7A:4045727	C	T	112460	PASS	.	GT	1/1	.|.	1/1	./.	0/0	0/1	0/0	0/0	1/1	1/1	1/1	1/1	0|0	1/1	.|.	0/0	1/1	0|0	0|0	0/0	1|1	0/0	1/1	0|0	1/1	./.	1|1	0/0	0/0	1/1	1/1	1|1	1|1	1/1	0/1	1|1	1/1	1|1	1/1	0/0	0/0	0/0	1/1	1|1	1/1	0/0	0/0	0/1	1/1	0/0	1/1	1|1	0|0	1|1	1/1	1/1	0/0
Cq7A	4048637	Cq7A:4048637	A	G	3121.52	PASS	.	GT	0/1	0|0	./.	0/0	0/0	0/0	0/0	./.	0/0	./.	0/0	0/0	0|0	0/0	.|.	0/0	0/0	0|0	0|0	0/0	0|0	0/0	0/0	0|0	0/0	./.	0|0	0/0	0/0	0/0	0/0	0|0	0|0	./.	0/0	0|0	0/0	0|0	0/0	0/0	./.	0/0	0/0	0|0	0/0	0/0	0/0	0/0	./.	0/0	./.	0|0	0|0	.|.	0/0	0/0	0/0
Cq7A	4048884	Cq7A:4048884	A	G	256354	PASS	.	GT	1/1	1|1	1/1	1/1	1/1	1/1	1/1	./.	1/1	1/1	1/1	1/1	0|0	1/1	.|.	1/1	1/1	1|1	1|1	1/1	1|1	./.	1/1	1|1	1/1	./.	0|1	0/0	1/1	1/1	./.	1|1	1|1	1/1	1/1	1|1	1/1	1|1	1/1	0/0	./.	1/1	1/1	1|1	1/1	./.	1/1	1/1	1/1	./.	./.	1|1	1|1	1|1	./.	1/1	0/0
Cq7A	4052640	Cq7A:4052640	T	C	180362	PASS	.	GT	1/1	1|1	1/1	./.	0/0	1/1	0/0	./.	1/1	0/1	1/1	./.	0|0	1/1	0|0	0/0	0/1	0|0	0|0	1/1	1|1	1/1	1/1	0|0	1/1	0/1	1|1	0/0	./.	./.	1/1	1|1	1|1	./.	1/1	1|1	1/1	1|1	1/1	./.	0/0	1/1	1/1	.|.	1/1	0/0	1/1	0/1	1/1	0/0	./.	1|1	1|1	1|1	1/1	1/1	./.
Cq7A	4066732	Cq7A:4066732	T	C	430.57	PASS	.	GT	0/0	0|0	0/0	0/0	0/0	0/0	0/0	./.	0/0	0/0	0/0	0/0	0/1	0/0	0|0	0/0	0/0	0|0	0|0	0/0	0|0	0/0	0/0	0|0	0/0	0/0	0|0	0/0	0/0	0/0	0/0	.|.	0|0	0/0	0/0	0|0	./.	0|0	0/0	./.	0/0	0/0	./.	0|0	0/0	0/0	0/0	0/0	0/0	0/0	./.	0|0	0|0	0|0	0/0	0/0	0/0
Cq7A	4067296	Cq7A:4067296	T	C	2847.76	PASS	.	GT	0/0	0|1	0/0	./.	0/0	0/0	0/0	./.	0/0	0/0	0/0	0/0	0/0	0/0	0|0	0/0	0/0	0|0	0|0	./.	0|0	0/0	0/0	0|0	0/0	./.	0|0	0/0	0/0	0/0	0/0	0|0	0|0	0/0	0/0	0|0	0/0	0|0	0/0	./.	0/0	./.	0/0	0|0	0/0	0/0	0/0	0/0	0/0	./.	./.	0|0	0|0	0|0	0/0	./.	./.
Cq7A	4068428	Cq7A:4068428	C	A	2743.21	PASS	.	GT	0/0	0|0	0/0	./.	0/0	0/0	0/0	0/0	0/0	0/0	0/0	./.	0/0	0/0	.|.	0/0	0/0	0|0	0|0	0/0	0|0	0/1	0/0	0|0	0/0	0/0	0|0	0/0	0/0	0/0	./.	0|0	.|.	./.	0/0	0|0	0/0	0|0	0/0	./.	./.	0/0	0/0	0|0	0/0	0/0	0/0	0/0	0/0	0/0	0/0	0|0	0|0	0|0	0/0	0/0	0/0
Cq7A	4089045	Cq7A:4089045	T	C	624.25	PASS	.	GT	0/0	0|0	0/0	./.	0/0	0/0	0/0	0/0	0/0	0/0	0/0	0/0	0/0	0/0	.|.	0/0	0/0	0|0	0|0	0/0	0|0	./.	0/0	0|0	0/0	0/0	0|0	0/0	0/0	./.	0/0	0|0	0|0	./.	0/0	0|0	0/0	0|0	0/0	./.	0/0	0/0	0/0	0|0	0/0	0/0	0/0	0/0	./.	0/0	0/0	0|0	0|0	0|0	./.	0/0	0/1
Cq7A	4095102	Cq7A:4095102	G	A	22726.1	PASS	.	GT	0/0	0|0	0/0	./.	0/0	0/0	0/0	0/0	0/0	0|1	0/0	0/0	./.	0|1	.|.	0|1	0/0	0|0	0|0	0/0	0|1	0/0	0|1	0|0	0/0	./.	0|1	0/0	./.	0|1	0/0	0|1	.|.	0|1	0|1	0|1	0/0	0|0	0/0	./.	0/0	0|1	0/0	0|1	0/0	0/0	./.	0/0	0|1	0/0	0/0	0|1	0|0	0|0	./.	./.	./.
Cq7A	4135444	Cq7A:4135444	T	A	15308	PASS	.	GT	0/0	0|0	0/0	./.	0/0	0/0	0/0	./.	0/0	.|.	0/0	0/0	0/0	0|0	0|0	0|0	0/0	0|0	0|0	0/0	0|0	0/0	0|0	0|0	0/0	./.	0|0	0/0	0/0	0|0	0/0	0|0	0|0	0|0	0|1	0|0	0/0	0|0	0/0	./.	0/0	0|0	0/0	0|0	0/0	0/0	0/0	0/0	0|0	0/0	./.	0|0	0|0	0|0	./.	./.	./.
Cq7A	4144640	Cq7A:4144640	T	C	30700.8	PASS	.	GT	0/0	0|0	0/0	0/0	0/0	0/0	0/0	0/0	0/0	0|0	0/0	0/0	0/0	0|0	0|0	1|1	0/0	0|0	.|.	./.	0|0	1/1	.|.	.|.	0/0	./.	.|.	0/0	0/0	.|.	0/0	0|0	.|.	0|0	0|0	0|0	0/0	0|0	0/0	0/0	./.	1|1	0/0	0|0	0/0	0/0	0/0	0/0	0|0	./.	1/1	0|0	1|1	1|1	./.	0/0	0/0
Cq7A	4149970	Cq7A:4149970	G	A	63339	PASS	.	GT	./.	0|0	1/1	1/1	./.	0/0	0/0	0/0	1/1	.|.	0/0	1/1	0/0	0|0	0|0	0|0	0/0	0|0	0|0	0/0	0/1	0/0	0|0	.|.	0/0	./.	0/1	./.	0/0	0|0	0/0	0|0	0|0	0|0	0|0	0/1	1/1	0|0	0/0	./.	0/0	0|0	1/1	0|0	0/0	0/0	./.	0/0	0|0	0/1	0/0	0|0	0|0	0|0	1/1	./.	./.
Cq7A	4152240	Cq7A:4152240	A	C	1279.15	PASS	.	GT	0/0	0|0	0/0	./.	0/0	0/0	0/0	0/0	0/0	0|0	0/0	0/0	0/0	0|0	0|0	0|0	0/0	0|0	0|0	0/0	0/0	0/0	.|.	0|0	0/0	0/0	0/0	0/0	1/1	.|.	0/0	0|0	0|0	0|0	0|0	0/0	0/0	0|0	0/0	0/0	0/0	.|.	0/0	0|0	./.	0/0	0/0	0/0	.|.	0/0	./.	0|0	0|0	.|.	0/0	0/0	0/0
Cq7A	4166913	Cq7A:4166913	G	A	6214.34	PASS	.	GT	./.	0|0	0/0	./.	0/0	0/0	0/0	./.	0/0	0|0	./.	0/0	0/0	0|0	0|0	0|0	0/0	0|0	0|0	0/0	0/0	0/0	0|0	0|0	0/0	./.	0/0	0/0	0/0	0|0	0/0	0|0	0|0	.|.	.|.	0/0	0/0	0|0	0/0	./.	./.	0|0	0/0	0|0	./.	0/0	0/0	0|1	0|0	0/0	0/0	0|0	0|0	0|0	0/0	0/0	0/0
Cq7A	4169609	Cq7A:4169609	C	A	216.53	PASS	.	GT	0/0	0|0	0/0	0/0	./.	0/0	0/0	0/0	0/0	.|.	0/0	./.	0/0	0|0	.|.	0|0	0/0	0|0	0|0	0/0	0/0	0/0	0|0	0|0	0/0	./.	0/0	0/1	0/0	0|0	0/0	0|0	0|0	0|0	0|0	0/0	0/0	.|.	0/0	./.	0/0	0|0	0/0	0|0	0/0	0/0	0/0	0|0	.|.	0/0	0/0	.|.	0|0	.|.	./.	0/0	0/0
Cq7A	4182439	Cq7A:4182439	T	A	4892.61	PASS	.	GT	0/0	0|0	0/0	0/0	0/0	0/0	0/0	0/0	./.	0|0	0/0	0/0	0/0	0|0	1|1	0|0	0/0	0|0	0|0	0/0	0/0	0/0	0|0	0|0	0/0	0/0	0/0	0/0	0/0	0|0	./.	0|0	0|0	0|0	0|0	0/0	0/0	0|0	0/0	0/0	0/0	.|.	0/0	0|0	0/0	0/0	0/0	0|0	0|0	0/0	./.	0|0	0|0	0|0	./.	0/0	0/0
Cq7A	4195020	Cq7A:4195020	G	C	2024.66	PASS	.	GT	0/0	0|0	0/0	./.	0/0	0/0	0/0	./.	0/0	0|0	0/0	0/0	./.	0|0	0|0	1|1	0/0	0|0	0|0	0/0	0/0	0/0	0|0	0|0	0/0	./.	0/0	0/0	0/0	.|.	0/0	0|0	0|0	0|0	0|0	0/0	0/0	0|0	0/0	0/0	0/0	0|0	0/0	0|0	0/0	0/0	0/0	.|.	0|0	0/0	0/0	0|0	0|0	0|0	./.	./.	0/0
Cq7A	4210585	Cq7A:4210585	T	C	3257.88	PASS	.	GT	0/0	0|0	0/0	./.	0/0	0/0	0/0	0/0	0/0	0/1	0/0	0/0	0/0	0|0	0|0	0|0	0/0	0|0	.|.	./.	0/0	0/0	0|0	0|0	0/0	./.	./.	0/0	./.	.|.	0/0	0|0	0|0	.|.	0|0	0/0	0/0	0|0	0/0	0/0	0/0	0|0	0/0	0|0	./.	0/0	0/0	0|0	.|.	0/0	0/0	0|0	0|0	0|0	./.	0/0	0/0
Cq7A	4231949	Cq7A:4231949	G	C	2721.07	PASS	.	GT	0/0	0|0	0/0	./.	0/1	0/0	0/0	0/0	0/0	0/0	0/0	0/0	0/0	0|0	0|0	0|0	0/0	0|0	0|0	0/0	0/0	0/0	0|0	0|0	0/0	./.	0/0	0/0	0/0	0|0	./.	0|0	0|0	0|0	0|0	0/0	0/0	0|0	0/0	0/0	0/0	0|0	0/0	0|0	0/0	0/0	0/0	.|.	.|.	0/0	./.	0|0	.|.	0|0	./.	./.	0/0
Cq7A	4234626	Cq7A:4234626	C	T	3181.87	PASS	.	GT	0/0	0|0	0/0	./.	0/0	0/0	0/0	0/0	0/0	0/0	0/0	0/0	0/0	0|0	.|.	0|0	0/0	0|0	0|0	0/0	0/0	0/0	.|.	0|0	0/0	./.	./.	0/0	0/0	0|0	0/0	0|0	0|0	0|0	.|.	0/0	0/0	0|0	0/0	./.	0/0	.|.	0/0	0|0	0/0	0/0	0/0	0|0	0|0	0/0	0/0	0|0	1|1	0|0	./.	./.	0/0
Cq7A	4237281	Cq7A:4237281	C	T	2148.46	PASS	.	GT	0/0	0|0	0/0	0/0	0/0	0/0	./.	0/0	0/0	0/0	0/0	0/0	0/0	0|0	0|0	0|0	0/0	0|0	0|0	0/0	0/0	./.	0|0	0|0	0/0	./.	0/0	0/0	0/0	0|0	0/0	0|0	0|0	0|0	0|0	0/0	0/0	0|0	0/0	0/0	0/0	0|0	0/0	1|1	0/0	0/0	0/0	0|0	0|0	0/0	0/0	0|0	0|0	0|0	0/0	0/0	0/0
Cq7A	4237339	Cq7A:4237339	A	T	100874	PASS	.	GT	1/1	1|1	0/0	1/1	0/0	1/1	0/0	1/1	0/0	./.	1/1	0/0	0/0	0/1	0|0	0/1	1/1	0|0	0|0	./.	0/0	0/0	0/1	0|0	1/1	./.	0/1	0/0	0/0	1|1	0/0	1|1	1|1	1|1	1|1	0/0	0/0	1|1	1/1	0/0	0/1	0|0	0/0	1|1	1/1	0/0	1/1	0/1	1|1	0/0	1/1	0/1	1|1	1|1	0/0	1/1	0/0
Cq7A	4247589	Cq7A:4247589	T	A	1001.92	PASS	.	GT	0/0	0|0	0/0	./.	0/0	0/0	0/0	0/0	0/0	0/0	0/0	0/0	0/0	0/0	0|0	0/0	0/0	0|0	0|0	0/0	0/0	0/0	0/0	0|0	0/1	0/0	0/0	0/0	0/0	0|0	0/0	0/1	.|.	0|0	0|0	0/0	0/0	0|0	0/0	./.	0/0	0|0	0/0	0|0	0/0	0/0	0/0	0/0	0|0	0/0	./.	./.	0/1	0|0	./.	0/0	0/0
Cq7A	4247745	Cq7A:4247745	T	C	135844	PASS	.	GT	0|1	0|1	0|1	0|1	0/0	0|1	0/0	0|1	0|1	0|1	0|1	0|1	0/0	0|1	0|0	0|1	0|1	0|0	0|0	0|1	0|1	0/0	0|1	0|0	0|1	./.	0|1	0/0	0|1	0|1	0|1	0|1	0|1	0|0	0|1	0|1	0|1	0|1	0|1	0/0	0/0	0|1	0|1	0|1	0|1	0/0	0|1	0|1	0|1	0/0	0|1	0|1	0|1	0|1	0|1	0|1	./.
Cq7A	4247864	Cq7A:4247864	T	A	50662.5	PASS	.	GT	0|1	0|1	0|1	0|0	0/0	0|1	0/0	0|1	0|0	.|.	.|.	0|1	0/0	0|1	0|0	0|0	0|1	0|0	0|0	0|0	0|1	0/0	0|1	.|.	0|1	0/0	0|1	0/0	0|0	0|1	0|1	0|0	0|0	0|0	0|1	0|1	0|1	0|1	0|0	0/0	0/0	.|.	0|1	0|1	0|0	./.	0|1	0|0	0|1	0/0	0|1	0|1	0|1	0|1	.|.	0|0	0/0
Cq7A	4248192	Cq7A:4248192	C	T	80648.7	PASS	.	GT	0|0	0|1	0|1	0|1	0/0	0|1	./.	0|1	0|1	0|1	0|1	0|1	0/0	0|1	0|0	0|1	0|1	.|.	0|0	0|1	0|1	0|1	0|1	.|.	0|1	./.	0|1	0/0	0|0	0|1	0|1	0|1	0|1	0|1	0|1	0|1	0|1	0|1	0|1	0/0	./.	0|1	0|0	0|1	0|1	0/0	0|1	0|1	0|1	0/0	0|1	0|1	0|1	0|1	0|1	0|0	0|1
Cq7A	4251081	Cq7A:4251081	T	A	91269.6	PASS	.	GT	0|0	0|0	1|1	0|0	0/0	0|0	0/0	.|.	1|1	0|0	0|0	1|1	./.	0|0	.|.	0|0	0|0	0|0	0|0	0/1	1|1	1|1	0|0	0|0	0|0	./.	0|0	0/0	0/1	0|0	1|1	0|0	0|0	0|0	0|0	1|1	.|.	0|0	0|0	0/0	./.	1|1	1|1	0|0	0|0	0/0	0|0	0/1	0|0	0/0	.|.	0|0	1|1	0|0	.|.	0|0	0|0
Cq7A	4262779	Cq7A:4262779	A	G	1033.24	PASS	.	GT	0|0	0|0	0|1	.|.	./.	0|0	0/0	0|0	0|0	0|0	0|0	0|0	0/0	0|0	0|0	0|0	0|0	0|0	0|0	0/0	0/1	0|0	0|0	0|0	0|0	./.	0|0	0/0	0/0	.|.	0|0	0|0	0|0	0|0	0|0	0|0	0|0	0|0	0|0	0/0	0/0	0|0	0|0	.|.	0|0	0/0	0|0	./.	0|0	0/0	.|.	0|0	0|0	0|0	.|.	0|0	.|.
Cq7A	4263412	Cq7A:4263412	C	T	7721.16	PASS	.	GT	0|0	0|0	.|.	.|.	0/0	0|0	./.	0|0	0|0	.|.	0|0	0/1	0/0	0|0	0|0	0|0	0|0	0|0	0|0	0/0	0/1	0|0	.|.	0|0	0|0	0/0	0|0	0/0	0/0	0|0	0/1	0|0	0|0	.|.	0|0	0/1	0/1	0|0	0|0	./.	0/0	0|0	0/1	0|0	0/1	./.	0|0	0/0	.|.	0/0	0|0	0|0	0|0	0|0	0|0	0|0	.|.
Cq7A	4263446	Cq7A:4263446	C	G	5464.79	PASS	.	GT	0|0	0|0	.|.	.|.	0/0	0|0	./.	0|0	0|0	0|0	0|0	0/0	0/0	0|0	.|.	0|0	0|0	0|0	0|0	0/0	0/0	0|0	0|0	0|0	0|0	0/0	0|0	0/0	0/0	0|0	0/1	0|0	0|0	.|.	0|0	0/0	0/1	0|0	0|0	./.	0/0	0|0	0/1	0|0	0/0	0/0	0|0	0/0	.|.	0/0	0|0	0|0	0|0	0|0	0|0	0|0	0|0
Cq7A	4263498	Cq7A:4263498	T	A	444.65	PASS	.	GT	0|0	0|0	0|0	.|.	0/0	0|0	0/0	0|0	0|0	0|0	0|0	0/0	0/0	0|0	.|.	0|0	0|0	0|0	0|0	0/0	0/0	.|.	0|0	0|0	0|0	0/0	.|.	0/0	0/0	0|0	0/0	0|0	0|0	.|.	0|0	0/0	0/0	0|0	0|0	./.	./.	0|0	0|1	0|0	0/0	0/0	0|0	0/0	.|.	0/0	0|0	0|0	0|0	0|0	.|.	.|.	.|.
Cq7A	4263505	Cq7A:4263505	G	T,A	888.83	PASS	.	GT	0|0	0|0	0|0	.|.	0/0	0|0	0/0	0|0	0|0	0|0	0|0	0/0	0/0	0|0	.|.	0|0	0|0	0|0	0|0	0/0	0/0	.|.	0|0	0|0	0|0	0/0	0|0	0/0	0/0	0|0	0/0	0|0	0|0	.|.	0|0	0/0	0/0	0|0	0|0	./.	./.	1|1	0|2	0|0	0/0	0/0	0|0	0/0	.|.	0/0	0|0	0|0	0|0	0|0	.|.	.|.	.|.
Cq7A	4286107	Cq7A:4286107	T	A	152104	PASS	.	GT	1|1	1|1	1|1	.|.	0/1	0/1	0/0	1|1	1|1	1|1	1|1	1/1	0/0	1|1	0|0	0|0	1|1	0|0	0|0	0/0	1/1	0|0	1|1	0|0	1|1	./.	0|0	0/0	0/0	1|1	1/1	1|1	1|1	0/1	1|1	1/1	1/1	1|1	1|1	./.	./.	0|0	1|1	0|0	./.	0/0	1|1	./.	1|1	0/0	1|1	1|1	0/1	0|0	.|.	1|1	0|0
Cq7A	4304499	Cq7A:4304499	G	A	14955.3	PASS	.	GT	0|0	0|0	0|0	0|0	0/0	0/0	0/0	0|0	0|0	0|0	0|0	0/0	0/0	0|0	.|.	1|1	0|0	0|0	.|.	0/0	0/0	0|0	0|0	0|0	0|0	0/0	0|1	0/0	0/0	0|0	0/0	0|0	0|0	0/0	0|0	0/0	0/0	0|0	0|0	0/0	0/0	0|0	0|0	1|1	0/0	0/0	0|0	0/0	0|0	0/0	.|.	0|0	0/0	1|1	0|0	0|0	0|0
Cq7A	4310077	Cq7A:4310077	G	A	32881.3	PASS	.	GT	0|0	0|0	0|0	0|0	0/0	0/0	0/0	0|0	0|0	0|0	0|0	0/0	./.	0|0	0|0	.|.	0|0	0|0	0|0	1/1	0/0	1|1	0|0	0|0	0|0	0/0	1|1	0/0	0/0	0|0	0/0	0|0	0|0	0/0	0|0	0/0	0/0	0|0	0|0	./.	0/0	1|1	0|0	1|1	0/0	0/0	0|0	0/0	0|0	0/0	.|.	0|0	0/0	1|1	.|.	.|.	0|0
Cq7A	4316679	Cq7A:4316679	G	T	11912	PASS	.	GT	0|0	0|0	.|.	.|.	0/0	0/0	0/0	0|0	0|0	0|0	0|0	0/0	0/0	0/1	0|0	0|0	0|0	.|.	0|0	1/1	0/0	1|1	0|0	0|0	0|0	0/0	0|0	0/0	0/0	0|0	./.	0|0	0|0	0/0	0|0	0/0	0/0	0|0	0|0	./.	0/0	1|1	0|0	0|0	./.	0/0	0|0	./.	0|0	0/0	0|0	.|.	0/0	0|0	0|0	0|0	0|0
Cq7A	4367831	Cq7A:4367831	C	T	20072.7	PASS	.	GT	0|1	0|0	0|0	.|.	0/0	0|1	0/0	0|0	0|0	.|.	0|0	./.	./.	0|1	0|0	0|1	0|1	0|0	.|.	0|1	0/0	0|0	0|0	0|0	.|.	0/0	0|0	0/0	0/0	0|0	0|1	0|1	0|1	0/0	0|0	0/0	0/0	0|1	0|0	./.	0/0	0|0	.|.	0|0	0/0	0/0	0|1	0/0	0|0	0/0	0|0	0|1	./.	0|0	.|.	0|1	.|.
Cq7A	4367885	Cq7A:4367885	G	A	7768.17	PASS	.	GT	0|0	0|0	0|0	.|.	0/0	0|1	0/0	0|0	.|.	.|.	0|0	./.	0/0	0|1	.|.	0|0	0|1	0|0	0|0	0|1	0/0	0|0	0|0	0|0	0|1	0/0	0|1	0/0	0/0	0|0	0|0	0|1	0|0	./.	0|0	0/0	0/0	0|1	0|0	./.	0/0	0|0	.|.	0|0	0/0	0/0	0|1	0/0	0|0	0/0	0|0	0|0	./.	0|0	0|0	0|1	.|.
Cq7A	4368461	Cq7A:4368461	A	G	43460.5	PASS	.	GT	0/1	0/1	0|0	.|.	0/0	0/1	0/0	.|.	0|0	0|0	0/1	./.	0/0	0/1	0|0	0|0	0/1	0|0	.|.	0/1	0/0	0|0	0|0	.|.	0/1	0/0	0/1	0/0	0/0	0|0	0/1	0/1	0/1	./.	0/1	0/0	0/0	0/1	0/1	0/0	./.	0|0	0|0	0|0	0/0	./.	0/1	0/1	0/1	./.	0/1	0/1	0/1	0|0	.|.	0/1	0|0
Cq7A	4374065	Cq7A:4374065	C	T	11398.5	PASS	.	GT	0/0	0/0	0|0	0|0	0/0	0/0	./.	0|0	0|0	0|0	0/0	0/0	./.	1/1	0|0	0|0	0/0	0|0	.|.	0/0	0/0	0|0	0|0	0/1	0/0	0/0	0/0	0/0	1/1	0|0	0/0	0/0	0/0	0/0	0/0	0/0	0/0	0/0	0/0	./.	./.	0|0	0|0	0|0	0/0	0/0	0/0	0/0	./.	0/0	./.	0/0	0/0	0|0	.|.	0/0	0|0
Cq7A	4386711	Cq7A:4386711	A	T	13834.7	PASS	.	GT	0/0	0/0	0|0	0|0	0/0	0/0	0/0	0|0	0|0	0|0	0/0	0/0	0/0	0/0	0|0	.|.	0/0	0|0	0|0	0/0	0/0	0|0	0|0	0/0	0/0	0/0	0/0	0/0	0/0	0|0	0/0	0/0	0/0	0/0	0/0	0/0	0/0	0/0	0/0	0/0	./.	0|0	0|0	0|0	0/0	0/0	0/0	0/0	0/0	0/0	0/0	0/0	1/1	0|0	.|.	0/0	0|0
Cq7A	4397776	Cq7A:4397776	T	C	239.31	PASS	.	GT	0/0	0/0	.|.	.|.	0/0	0/0	0/0	0|0	0|0	.|.	0/0	0/0	0/0	1/1	0|0	.|.	0/0	0|0	0|0	0/0	0/0	0|0	.|.	0/0	0/0	0/0	0/0	./.	0/0	0|0	0/0	./.	0/0	./.	0/0	0/0	0/0	0/0	0/0	0/0	0/0	0|0	0|0	0|0	0/0	0/0	0/0	0/0	0/0	0/0	./.	0/0	0/0	0|0	.|.	./.	0|0
Cq7A	4412619	Cq7A:4412619	T	A	210290	PASS	.	GT	1/1	1/1	.|.	1|1	0/0	1/1	1/1	1|1	1|1	1|1	1/1	1/1	0/0	1/1	.|.	1|1	1/1	1|1	1|1	1/1	1/1	.|.	1|1	1/1	1/1	./.	0/1	0/0	./.	1|1	0/1	1/1	0/1	1/1	1/1	1/1	1/1	./.	1/1	0/1	1/1	1|1	1|1	1|1	1/1	0/0	1/1	1/1	1/1	1/1	./.	1/1	1/1	1|1	.|.	./.	0|0
Cq7A	4419942	Cq7A:4419942	T	C	40889.1	PASS	.	GT	0/0	0/0	1|1	.|.	0/0	0/0	0/0	.|.	1|1	0|0	0/0	1/1	0/0	0/0	.|.	0|0	0/0	0|0	0|0	0/0	1/1	0|0	0|0	0/0	0/0	./.	0/0	0/0	0/0	.|.	1/1	0/0	0/0	./.	0/0	1/1	1/1	0/1	0/0	./.	0/0	1|1	1|1	0|0	0/0	0/0	0/0	0/0	0/0	0/0	./.	0/0	0/0	0|0	.|.	0/0	.|.
Cq7A	4450651	Cq7A:4450651	C	G	301.56	PASS	.	GT	0/0	0/0	0|0	0|0	0/0	0/0	0/0	0|0	0|0	0|0	0/0	0/0	./.	0/0	0|0	0|0	0/0	0|0	0|0	0/0	0/0	0|0	0|0	0/0	0/0	0/0	0/1	0/0	0/0	0|0	0/0	0/0	0/0	0/0	0/0	0/0	0/0	0/0	0/0	0/0	0/0	0|0	0|0	0|0	0/0	0/0	0/0	0/0	./.	0/0	0/0	0/0	0/0	0|0	0|0	./.	0|0
Cq7A	4454971	Cq7A:4454971	A	C	64898.4	PASS	.	GT	./.	0/0	1|1	0|0	./.	0/0	0/0	0|0	1|1	0|0	0/0	1/1	0/0	1/1	0|0	.|.	0/0	1|1	0|0	0/0	1/1	0|0	0|0	1/1	0/0	./.	0/0	0/0	0/1	0|0	1/1	0/0	0/1	./.	0/0	1/1	0/1	0/0	0/0	./.	0/0	1|1	1|1	.|.	0/0	0/0	0/0	0/0	./.	1/1	./.	0/0	0/0	0|0	.|.	0/0	0|0
Cq7A	4472187	Cq7A:4472187	C	T	33.73	PASS	.	GT	0/0	0/0	0|0	.|.	0/0	0/0	0/0	0|0	0|0	0|0	0/0	0/0	0/0	0/0	.|.	0|0	0/0	0|0	0|0	0/0	0/0	.|.	0|0	0/0	0/0	./.	0/0	0/0	./.	.|.	0/0	0/0	0/0	./.	0/0	0/0	0/0	0/0	0/0	0/0	0/0	0|0	0|0	0|0	0|1	0/0	0/0	0/0	0/0	./.	./.	./.	0/0	0|0	0|0	0/0	0|0
Cq7A	4472192	Cq7A:4472192	A	C	13628.4	PASS	.	GT	0/0	0/0	0|0	.|.	0/0	0/0	0/0	0|0	0|0	0|0	0/0	0/0	0/1	0/1	.|.	0|0	0/0	0|0	0|0	0/0	0/1	.|.	0|0	0/1	0/1	./.	0/1	0/0	./.	.|.	0/1	0/0	0/1	./.	0/0	0/0	0/0	0/0	0/1	0/0	0/0	0|0	0/1	0|0	0|1	0/0	0/0	0/0	0/0	./.	./.	./.	0/0	0|0	0/1	0/1	0|0
Cq7A	4472266	Cq7A:4472266	G	A	7079.76	PASS	.	GT	0/0	0/0	0|0	.|.	1/1	0/0	./.	0|0	0|0	0|0	0/0	./.	0/0	0/0	0|0	0|0	0/0	.|.	0|0	0/0	0/0	0|0	0|0	0/0	0/0	./.	0/0	0/0	0/0	0|0	0/0	0/0	0/0	./.	0/0	0/0	0/0	0/0	0/0	./.	0/0	0|0	0/0	0|0	0|0	0/0	0/0	0/0	0/0	0/0	./.	./.	0/0	0|0	0/0	0/0	.|.
Cq7A	4472279	Cq7A:4472279	C	T	6729.35	PASS	.	GT	0/0	0/0	0|0	.|.	0/0	0/0	./.	0|0	0/1	0|0	0/0	./.	0/0	0/0	0|0	0|0	0/0	.|.	0|0	0/0	0/1	0|0	0|0	0/0	0/0	./.	0/0	0/0	0/0	0|0	0/0	0/0	0/0	./.	0/0	0/0	0/1	0/0	0/0	./.	0/0	0|0	0/1	0|0	0|0	0/0	0/0	0/0	./.	0/0	./.	./.	0/0	0|0	0/1	0/0	.|.
Cq7A	4474393	Cq7A:4474393	T	C	48952	PASS	.	GT	1/1	1/1	0|0	.|.	./.	1/1	./.	0|0	0/0	0|0	1/1	0/0	./.	0/1	.|.	0|0	0/1	1|1	1|1	0/0	0/0	0|0	1|1	0/0	1/1	./.	0/0	0/0	0/0	.|.	./.	1/1	0/1	0/0	0/1	0/0	0/0	0/1	0/1	./.	1/1	0|0	0/0	0|0	0/1	0/0	./.	0/0	./.	1/1	0/1	0/0	0/0	0|0	0/0	0/1	0|0
Cq7A	4479741	Cq7A:4479741	T	C	4355.21	PASS	.	GT	0/0	0/0	0|0	.|.	0/0	0/0	0/0	.|.	0/0	0|0	0/0	0/0	0/0	0/0	0|0	0|0	0/0	.|.	.|.	./.	0/0	0|0	0|0	0/0	0/0	0/0	0/0	0/0	0/0	.|.	0/0	0/0	0/0	0/0	0/0	0/0	0/0	0/0	0/0	0/0	0/0	0|0	0/0	0|0	0/0	./.	0/1	0/0	0/0	0/0	./.	0/0	0/0	0|0	./.	./.	0|0
Cq7A	4506563	Cq7A:4506563	A	G	39909.5	PASS	.	GT	0/0	0/0	0|0	0|0	1/1	0/0	0/0	0|0	0/0	0|0	0/0	0/0	0/0	0/0	0/1	0|0	0/0	1|1	0|0	0/0	0/0	0|0	0|0	1/1	0/0	./.	0/0	1/1	1/1	0|0	0/0	0/0	0/0	0/0	0/0	0/0	0/0	0/0	0/0	0/1	0/0	0|0	0/0	0|0	0/0	0/0	0/0	./.	0/0	1/1	0/0	0/0	0/0	0|0	./.	0/0	0|0
Cq7A	4510155	Cq7A:4510155	C	T	3346.94	PASS	.	GT	0/0	0/0	0|0	0|0	0/0	0/0	./.	0|0	0/0	0|0	0/0	0/0	0/0	./.	0/0	0|0	0/0	0|0	.|.	0/0	0/0	0|0	.|.	0/1	0/0	0/0	0/0	0/0	0/0	0|0	0/0	0/0	0/1	0/0	0/0	0/0	0/0	0/0	0/0	./.	./.	0|0	0/0	0|0	0/0	0/0	0/0	0/0	./.	0/0	0/0	./.	0/0	0|0	./.	0/0	0|0
Cq7A	4515804	Cq7A:4515804	A	G	4698.82	PASS	.	GT	0/0	0/0	0/1	0|0	0/0	0/0	./.	0|0	0/0	0|0	0/0	0/0	0/0	0/0	0/0	0|0	0/0	0|0	0|0	0/1	0/0	0|0	0|0	0/0	./.	./.	0/0	0/0	0/0	0|0	0/0	0/0	0/0	0/0	0/0	0/0	0/0	0/0	0/0	./.	0/0	0|0	./.	0|0	0/1	0/0	0/0	0/0	./.	./.	./.	0/0	0/0	0|0	./.	0/0	.|.
Cq7A	4517004	Cq7A:4517004	C	T	10719.9	PASS	.	GT	./.	0/0	0/0	.|.	0/0	0/0	0/0	0|0	0/0	0|0	0/0	0/0	0/0	0/0	./.	0|0	0/0	0|0	0|0	0/0	0/0	.|.	0|0	0/0	0/0	./.	0/0	0/0	0/0	0|0	0/0	0/0	0/0	./.	0/1	0/0	0/0	0/0	0/0	0/0	0/0	0|0	0/0	0|0	0/0	0/0	0/0	0/0	./.	0/0	./.	0/0	0/0	0|0	./.	0/0	.|.
Cq7A	4519863	Cq7A:4519863	C	T	165566	PASS	.	GT	0/1	1/1	1/1	.|.	0/0	1/1	0/0	1|1	1/1	1|1	./.	./.	./.	0/0	0/0	1|1	1/1	0|0	0|0	0/1	1/1	1|1	1|1	0/0	0/1	./.	1/1	0/0	0/0	1|1	1/1	1/1	1/1	./.	1/1	1/1	1/1	0/1	1/1	./.	0/1	1|1	1/1	.|.	./.	0/0	1/1	1/1	1/1	0/0	1/1	1/1	1/1	.|.	1/1	1/1	0|0
Cq7A	4531693	Cq7A:4531693	A	T	7062.83	PASS	.	GT	0/0	0/0	0/0	.|.	./.	0/0	0/0	0|0	0/0	0|0	0/0	0/0	./.	0/0	0/0	0|0	0/0	0|0	.|.	0/0	0/0	.|.	0|0	0/0	0/0	./.	0/0	0/0	./.	0|0	0/0	0/0	0/0	./.	0/0	0/0	0/0	0/0	0/0	./.	./.	0|0	0/0	0|0	0/0	0/0	0/0	0/0	0/0	0/0	0/0	1/1	0/0	0|0	./.	0/0	0|0
Cq7A	4539914	Cq7A:4539914	T	A	5930.34	PASS	.	GT	0/0	0/0	0/0	.|.	./.	0/0	0/0	0|0	0/0	0|0	0/0	./.	./.	0/0	./.	0|0	0/0	0|0	0|0	0/0	1/1	0|0	0|0	0/0	0/0	0/0	0/0	0/0	0/0	0|0	0/0	0/0	0/0	0/0	0/0	0/0	0/0	0/0	0/0	0/0	0/0	0|0	0/0	0|0	0/0	0/0	0/0	0/0	./.	0/0	./.	0/0	./.	.|.	0/0	0/0	0|0
Cq7A	4567096	Cq7A:4567096	C	G	516.3	PASS	.	GT	0/0	0/0	0/0	0|0	0/0	0/0	./.	0|0	0/0	.|.	0/0	0/0	./.	0/0	./.	0|0	0/0	0|0	0|0	0/0	0/0	0|0	0|0	0/0	0/0	./.	0/0	0/0	0/0	0|0	0/0	./.	0/0	0/0	0/0	0/0	0/0	0/0	0/1	./.	0/0	0|0	0/0	0|0	0/0	0/0	./.	0/0	0/0	0/0	0/0	0/0	0/0	0|0	0/0	./.	.|.
Cq7A	4581896	Cq7A:4581896	A	G	104453	PASS	.	GT	0|1	0|1	0|1	0|1	0|1	0|1	0|1	0|1	0|1	0|1	0|1	0|1	./.	0/0	0|1	0|0	0|1	0|1	0|1	0|1	0|1	0|0	0|1	0|1	0|1	0|1	0|1	0/0	0|1	0|1	./.	0|1	0|1	0|1	0/0	0|1	./.	0/0	0|1	./.	./.	0|1	0|1	0|1	0|1	./.	0|1	./.	1/1	0/0	0|1	0|1	0|1	0|0	0|1	0|1	0|0
Cq7A	4608798	Cq7A:4608798	T	C	92443.8	PASS	.	GT	0|0	0|0	0|0	.|.	0|0	1|1	0|0	0|0	0|0	.|.	1|1	0|0	1/1	0/0	0|0	1|1	0|0	0|0	0|0	0/1	0|0	1|1	0|0	0|0	0|0	1|1	0|0	0/0	0|0	0|0	0/0	0/1	0|0	.|.	1/1	0|0	0/0	1/1	1|1	0/0	0/0	1|1	0|0	1|1	.|.	0/0	0|0	0/1	1/1	./.	.|.	0|0	1|1	0|0	0|0	0|0	0|0
Cq7A	4618749	Cq7A:4618749	C	T	85442.5	PASS	.	GT	1|1	1|1	0|0	1|1	0|0	1|1	0|0	.|.	0|0	1|1	1|1	0|0	1/1	./.	0|0	0|0	.|.	0|0	0|0	1/1	0|0	1|1	1|1	.|.	1|1	1|1	1|1	0/0	0|0	0/1	0/0	1/1	1|1	1|1	0/1	0|0	0/0	./.	1|1	0/0	0/0	1|1	0|0	1|1	1|1	0/0	1|1	./.	./.	0/0	.|.	1|1	1|1	1|1	.|.	1|1	0|0
Cq7A	4625404	Cq7A:4625404	A	G	50408	PASS	.	GT	0|0	0|0	0|0	0|0	0|0	0|0	0|0	0|0	0|0	0|0	0|0	0|0	0/0	0/0	0|0	0/1	0|0	0|0	.|.	1/1	0|0	1|1	0|0	.|.	0|0	1|1	0|0	0/0	0|0	0/0	0/0	0/0	0|0	0|0	0/0	0|0	0/0	0/0	0|0	0/0	0/0	1|1	0|0	.|.	0|0	0/0	0|0	0|1	0/0	0/1	0|0	1|1	1|1	0|0	0|0	0|0	0|0
Cq7A	4630185	Cq7A:4630185	C	T	984.21	PASS	.	GT	0|0	0|0	0|0	.|.	0|0	0|0	0|0	0|0	0|0	0|0	0|0	0|0	0/0	0/0	.|.	0/0	0|0	1|1	0|0	0/0	0|0	0|0	0|0	0|0	0|0	0|0	0|0	0/0	0|0	0/0	0/0	0/0	0|0	0|0	0/0	0|0	0/0	0/0	0|0	0/0	0/0	0|0	0|0	.|.	0|0	0/0	0|0	0|0	0/0	1/1	0|0	0|0	0|0	0|0	.|.	.|.	.|.
Cq7A	4630378	Cq7A:4630378	C	T	269093	PASS	.	GT	1|1	1|1	1|1	1|1	0|0	1|1	0|0	0|1	1|1	1|1	1|1	0|1	1/1	1/1	1|1	0|1	1|1	1|1	.|.	1/1	1|1	.|.	1|1	0|0	1|1	1|1	1|1	1/1	0|0	1/1	1/1	1/1	1|1	1|1	1/1	1|1	1/1	1/1	1|1	0|1	./.	1|1	1|1	1|1	1|1	0/0	1|1	1|1	1/1	1/1	.|.	1|1	.|.	1|1	.|.	1|1	0|0
Cq7A	4631443	Cq7A:4631443	T	C	58.55	PASS	.	GT	.|.	0|0	0|0	0|0	0|0	0|0	0|0	0|0	0|0	0|0	0|0	0|0	./.	0/0	0|0	0|0	0|0	0|0	0|0	0/1	0|0	0|0	0|0	0|0	0|0	.|.	0|0	0/0	0|0	0/0	0/0	0/0	0|0	.|.	0/0	0|0	0/0	0/0	0|0	.|.	0/0	0|0	0|0	0|0	0|0	0/0	.|.	0|0	0/0	0/0	0|0	0|0	0|0	0|0	.|.	0|0	0|0
Cq7A	4644943	Cq7A:4644943	G	C	64745.8	PASS	.	GT	0|0	0|0	0|0	0|0	0|0	0|0	0|0	0|0	0|0	0|0	0|0	0|0	0/0	1/1	.|.	0|0	0|0	0|0	0|0	0/1	0|0	1|1	0|0	0|0	0|0	1|1	0|0	0/0	0|0	0/0	0/0	0/0	0|0	0|0	0/1	0|0	0/0	1/1	0|0	0|0	0/0	1|1	0|0	0|0	0|0	0/0	0|0	0|0	0/0	0/0	0|0	0|0	1|1	0|0	.|.	0|0	0|0
Cq7A	4647624	Cq7A:4647624	A	T	91793.1	PASS	.	GT	0|0	0|0	1|1	.|.	.|.	0|0	0|0	0|0	1|1	0|0	0|0	1|1	0/0	1/1	.|.	1|1	0|0	0|0	0|0	0/1	1|1	1|1	0|0	0|0	.|.	1|1	0|0	0/0	0|0	0/0	1/1	0/0	.|.	.|.	0/1	1|1	1/1	1/1	.|.	0|0	0/0	1|1	1|1	0|0	0|0	0/0	0|0	0|0	0/0	0/0	.|.	0|0	1|1	0|0	1|1	0|0	.|.
Cq7A	4653678	Cq7A:4653678	C	T	34395.5	PASS	.	GT	0|0	0|0	1|1	0|0	0|0	0|0	0|0	0|0	1|1	.|.	0|0	1|1	0/0	0/0	0|0	1|1	0|0	.|.	0|0	0/0	1|1	0|0	0|0	0|0	0|0	0|0	0|0	0/0	0|0	0/0	1/1	0/0	0|0	0|0	0/0	1|1	1/1	0/0	0|0	0|0	0/0	0|0	1|1	0|0	0|0	./.	0|0	.|.	0/0	0/0	.|.	.|.	0|0	0|0	1|1	0|0	0|0
Cq7A	4655967	Cq7A:4655967	C	T	12271.9	PASS	.	GT	0|0	0|0	0|0	0|0	0|0	0|0	.|.	0|0	0|0	0|0	0|0	0|0	./.	./.	0|0	1|1	0|0	0|0	0|0	0/0	1|1	0|0	0|0	0|0	0|0	.|.	0|0	0/0	0|0	0/0	1/1	0/0	0|0	.|.	0/0	0|0	0/0	0/0	0|0	0|0	0/0	0|0	0|0	0|0	.|.	0/0	0|0	0|0	0/0	0/0	0|0	.|.	0|0	0|0	.|.	0|0	0|0
Cq7A	4659471	Cq7A:4659471	A	T	221.45	PASS	.	GT	0|0	0|0	0|0	.|.	0|0	0|0	0|0	0|0	0|0	0|0	0|0	0|0	0/0	0/0	0|0	0|0	0|0	0|0	0|0	0/0	0|0	0|0	0|0	0|0	0|0	.|.	0|0	./.	0|0	0/0	0/0	0/0	0|0	.|.	0/0	0|1	0/0	0/0	0|0	0|0	./.	0|0	0|0	.|.	.|.	0/0	0|0	0|0	./.	0/0	.|.	0|0	0|0	0|0	0|0	0|0	0|0
Cq7A	4664030	Cq7A:4664030	A	G	657.56	PASS	.	GT	0|0	0|0	0|0	0|0	0|0	0|0	0|0	0|0	0|0	0|0	0|0	0|0	0/0	0/0	0|0	.|.	0/1	0|0	0|0	0/0	0|0	0|0	0|0	0|0	0|0	0|0	0|0	0/0	0|0	./.	0/0	0/0	.|.	0|0	0/0	0|0	0/0	0/0	0|0	0|0	0/0	0|0	0|0	0|0	0|0	./.	0|0	0|0	0/0	0/0	0|0	0|0	0|0	0|0	0|0	0|0	0|0
Cq7A	4680118	Cq7A:4680118	A	G	3359.98	PASS	.	GT	0|0	.|.	0|0	0|0	0|0	0|0	0|0	.|.	0|0	0|0	0|0	0|0	0/0	./.	0|0	0|0	0/0	0|0	.|.	0/0	0|0	0|0	0|0	0|0	0|0	0|0	0|0	0/0	0|0	./.	0/0	0/0	0|0	0|0	0/0	0|0	0/0	0/0	0|0	0|0	./.	0|0	0|0	0|0	0|0	0/0	0|0	0|0	0/0	./.	0/1	.|.	0|0	0|0	.|.	0|0	.|.
Cq7A	4684189	Cq7A:4684189	C	T	4355.17	PASS	.	GT	.|.	0|0	0|0	.|.	0|0	0|0	.|.	0|0	0|0	.|.	0|0	0|0	0/0	0/0	.|.	0|0	0/0	0|0	0|0	0/0	0|0	0|0	0|0	0|0	0|0	0|0	0/1	0/0	0|0	0/0	0/0	./.	0|0	0|0	0/0	0|0	0/0	0/0	0|0	.|.	0/0	0|0	0|0	0|0	0|0	0/0	0|0	0/1	./.	0/0	./.	0|0	0|0	0|0	.|.	0/1	0|0
Cq7A	4698403	Cq7A:4698403	C	G	25045.2	PASS	.	GT	.|.	0|0	0|0	0|0	0|0	0|0	0|0	0|0	0|0	0|0	0|0	0|0	0/0	1/1	0|0	0|0	./.	0|0	0|0	0/0	0|0	0|0	0|0	.|.	.|.	.|.	0/0	0/0	.|.	0/0	0/0	0/0	0|0	.|.	0/1	0|0	0/0	1/1	0|0	.|.	./.	0|0	0|0	0|0	0|0	0/0	0|0	0/0	0/0	./.	0/0	0|0	0|0	0|0	0|0	0/0	0|0
Cq7A	4706920	Cq7A:4706920	A	G	3068.89	PASS	.	GT	0|0	0|0	0|0	0|0	0|0	0|0	0|0	0|0	0|0	0|0	0|0	0|0	0/0	0/0	0|0	0|0	0/0	0|0	0|0	0/0	0|0	0|0	0|0	0|0	0|0	.|.	0/0	0/0	0|0	0/0	0/0	0/0	0|0	0|0	0/0	0|0	0/0	0/0	0|0	0|0	0/0	0|0	0|0	0|0	0|0	0/0	0|0	0/1	0/0	0/0	./.	0|0	0|0	0|0	.|.	0/0	0|0
Cq7A	4712185	Cq7A:4712185	G	A	67553.1	PASS	.	GT	0|0	0/1	0/1	.|.	.|.	0|0	0|0	0/1	0/1	.|.	0/1	0/1	0/0	0/1	0/1	0|1	0/0	0|0	0|0	0/1	0/1	0|0	0/1	.|.	0/1	.|.	0/1	0/0	0|0	0/1	0/1	0/1	0/1	.|.	0/1	0/1	0/0	0/1	0/1	.|.	0/0	0/1	0/1	0/1	0/1	0/0	0/1	0/1	./.	0/0	0/1	0|0	0/1	0/1	.|.	0/1	0|0
Cq7A	4712233	Cq7A:4712233	G	T	90414.5	PASS	.	GT	0/1	0/1	0/1	.|.	.|.	0|0	0|0	0/1	0/1	0/1	0/1	./.	0/1	0/1	0/0	0/1	0/1	.|.	0|0	0/1	0/1	0|0	0/1	.|.	0/1	.|.	0/1	0/0	0|0	0/1	0/1	0/0	0/1	0/1	0/1	0/1	0|1	0/1	0/1	.|.	0/0	0/1	0/1	0/1	0/1	0/0	0/1	0/1	./.	0/0	0/1	0/1	0/1	./.	.|.	0/1	0|0
Cq7A	4736999	Cq7A:4736999	G	T	2339.02	PASS	.	GT	0/0	0/0	./.	.|.	0|0	0|0	0|0	0/0	0/0	0/0	0/0	0/0	0/0	0/0	./.	0/0	0/0	0|0	0|0	0/0	0/0	0/1	0/0	0|0	0/0	.|.	./.	0/0	0|0	0/0	0/0	0/0	0/0	0/0	0/0	0/0	.|.	0/0	0/0	0|0	./.	0/0	0/0	./.	0/0	0/0	0/0	0/0	./.	0/0	./.	0/0	0/0	0/0	.|.	0/0	0|0
Cq7A	4741130	Cq7A:4741130	G	T	9873.71	PASS	.	GT	./.	0/0	0/0	0|0	0|0	.|.	0|0	0/0	0/0	0/0	0/0	0/0	0/0	0/0	0/0	0/0	0/0	0|0	0|0	0/0	0/0	0/0	./.	0|0	0/0	.|.	0/0	0/0	0|0	0/0	0/0	0/0	0/0	0/0	0/0	0/0	0|0	0/0	0/0	0|0	0/0	0/0	0/0	0/0	0/0	0/0	0/0	0/0	0/0	0/0	0/0	0/0	1/1	0/0	.|.	0/0	0|0
Cq7A	4749700	Cq7A:4749700	G	A	128935	PASS	.	GT	1/1	1/1	1/1	1|1	0|0	1|1	0|0	1/1	1/1	1/1	./.	0/1	0/1	0/0	0/0	1/1	1/1	0|0	0|0	0/0	0/0	0/0	1/1	0|0	1/1	.|.	1/1	0/0	0|0	./.	0/0	1/1	1/1	./.	1/1	1/1	1|1	1/1	1/1	.|.	0/0	1/1	1/1	1/1	1/1	0/0	1/1	1/1	1/1	./.	./.	1/1	./.	1/1	.|.	1/1	.|.
Cq7A	4774575	Cq7A:4774575	A	G	6095.87	PASS	.	GT	0/0	0/0	0/0	0|0	0|0	0|0	0|0	./.	0/0	0/0	./.	0/0	0/0	0/0	0/0	0/0	0/0	0|0	0|0	0/0	0|1	0/0	0/0	0|0	0/0	0|0	0/0	0/0	0|0	0/0	0/0	0/0	0/0	0/0	0/0	0/0	0|0	0/0	0/0	.|.	0/0	0/0	0/0	0/0	0/0	0/0	0/0	./.	0/0	0/0	./.	0/0	0/0	0/0	.|.	0/0	0|0
Cq7A	4779112	Cq7A:4779112	A	T	23076.5	PASS	.	GT	0/0	0/0	0/0	0|0	0|0	0|0	0|0	0/0	0/0	0/0	0/0	0/0	./.	0/0	0/0	./.	0/0	0|0	0|0	0/0	0|0	./.	0/0	0|0	0/0	0|0	0/0	0/0	0|0	0/0	0/0	0/0	0/0	0/0	0/1	0/0	0|0	0/0	0/0	.|.	./.	0/0	0/0	./.	./.	0/0	0/0	./.	0/0	0/0	0/0	./.	0/0	0/0	.|.	0/0	0|0
Cq7A	4803473	Cq7A:4803473	C	T	15114.7	PASS	.	GT	0/0	0/0	0/0	.|.	0|0	0|0	0|0	0/0	0/0	0/0	0/0	0/0	0/0	0/0	0/0	0/0	0/0	0|0	0|0	0/1	0|0	1/1	0/0	.|.	0/0	.|.	0/0	0/0	.|.	./.	0/0	0/0	0/0	0/0	0/0	0/0	0|0	0/0	0/0	0|0	0/0	0/0	0/0	./.	./.	0/0	0/0	0/0	0/0	0/0	./.	0/0	1/1	0/0	.|.	./.	0|0
Cq7A	4821541	Cq7A:4821541	C	T	23861.5	PASS	.	GT	0/0	0/0	0/0	0|0	0|0	0|0	0|0	0/0	0/0	0/0	0/0	0/0	0/0	0/0	0|1	0/0	0/0	0|0	0|0	0/0	0|0	0/0	0/0	0|0	./.	.|.	./.	./.	1|1	0/0	0/0	0/0	0/0	0/0	0/0	0/0	0|0	0/0	0/0	1|1	1/1	0/0	0/0	0/0	./.	0/0	0/0	0/0	0/0	0/0	./.	0/0	./.	0/0	.|.	0/0	0|0
Cq7A	4826858	Cq7A:4826858	G	T	1442.86	PASS	.	GT	0/0	0/0	0/0	.|.	0|0	0|0	0|0	0/0	0/0	0/0	0/0	0/0	./.	0/0	.|.	1/1	0/0	0|0	0|0	0/0	0|0	0/0	0/0	0|0	0/0	0|0	0/0	0/0	0|0	0/0	0/0	0/0	0/0	0/0	0/0	0/0	0|0	0/0	0/0	.|.	0/0	0/0	0/0	0/0	0/0	0/0	0/0	0/0	./.	0/1	./.	0/0	0/0	0/0	.|.	0/0	0|0
Cq7A	4854027	Cq7A:4854027	T	A	123081	PASS	.	GT	1/1	1/1	1/1	.|.	.|.	.|.	0|0	1/1	1/1	1/1	1/1	./.	1/1	0/0	.|.	0/0	1/1	0|0	0|0	0/0	1|1	0/0	0/1	0|0	1/1	.|.	./.	1/1	1|1	1/1	1/1	1/1	1/1	1/1	0/1	1/1	1|1	0/0	1/1	.|.	./.	1/1	1/1	1/1	1/1	0/0	1/1	1/1	./.	0/0	./.	1/1	1/1	1/1	1|1	1/1	0/1
Cq7A	4869025	Cq7A:4869025	T	C	213.74	PASS	.	GT	0/0	0/0	0/0	.|.	0|0	0|0	0|0	0/0	0/0	0/0	./.	0/0	./.	1/1	0|0	0/0	0/0	0|0	0|0	0/0	0|0	./.	./.	0|0	0/0	.|.	0/0	0/0	0|0	0/0	0/0	0/0	0/0	0/0	0/0	0/0	0|0	0/0	0/0	.|.	0/0	0/0	0/0	0/0	0/0	0/0	0/0	0/0	./.	0/0	0/0	0/0	0/0	0/0	.|.	./.	0/0
Cq7A	4869072	Cq7A:4869072	C	T	65944.9	PASS	.	GT	0/0	0/0	0/0	0|0	0|0	0|0	.|.	0/0	0/0	0/0	0/0	0/0	0/0	0/0	0|0	0/0	0/0	0|0	0|0	1/1	1|1	1/1	0/0	0|0	0/0	.|.	0/1	0/0	0|0	0/0	0/0	0/0	0/0	0/0	0/1	0/0	0|0	0/0	0/0	.|.	0/0	1/1	0/0	0/0	0/0	0/0	0/0	0/0	./.	0/0	0/0	0/0	1/1	0/0	0|0	0/0	0/0
```
