## Supplementary material for "Phenotypic differentiation between highland and coastal quinoa under cold stress conditions": R Scripts: quinoa_field2021_miss0.80_pruned_plink2.vcf (part 10 of 26)

```
Cq7A	4878803	Cq7A:4878803	C	T	7354.28	PASS	.	GT	0/0	1/1	0/0	0|0	0|0	1|1	.|.	0/0	0/0	0/0	0/0	0/0	0/0	0/0	.|.	0/0	./.	0|0	0|0	0/0	0|0	0/0	0/0	0|0	0/0	.|.	0/0	0/0	0|0	0/0	0/0	0/0	0/0	./.	0/0	0/0	.|.	0/0	1/1	.|.	./.	0/0	0/0	0/0	0/0	0/0	0/0	0/1	./.	0/0	0/0	0/0	0/0	0/0	0|0	./.	0/0
Cq7A	4879515	Cq7A:4879515	C	G	4614.63	PASS	.	GT	./.	0/0	0/0	.|.	0|0	0|0	0|0	0/0	0/0	0/0	0/0	0/0	0/0	0/0	0|0	0/0	0/0	0|0	0|0	0/0	0|0	0/0	0/0	0|0	0/0	0|0	./.	0/0	0|0	0/0	0/0	0/0	0/0	0/1	0/0	0/0	.|.	0/0	0/0	.|.	0/0	0/0	./.	0/0	0/0	0/0	0/0	0/0	./.	0/0	./.	0/0	0/0	0/0	0|0	0/0	0/0
Cq7A	4880491	Cq7A:4880491	A	G	94735.1	PASS	.	GT	0/0	0/0	1/1	0|0	0|0	0|0	0|0	0/0	1/1	0/0	0/0	1/1	0/0	0/0	0|0	0/1	0/0	0|0	0|0	0/1	0/1	0/1	0/0	0|0	0/0	0/1	0/0	0/0	0|0	0/0	1/1	0/0	0/0	0/0	0/1	1/1	1|1	0/0	0/0	0|0	./.	1/1	1/1	0/0	./.	0/0	0/0	0/1	./.	0/0	./.	0/0	1/1	0/0	.|.	0/0	./.
Cq7A	4884203	Cq7A:4884203	G	C	72531.9	PASS	.	GT	1/1	1/1	0/0	1|1	0|0	1|1	.|.	./.	0/0	1/1	1/1	0/0	1/1	1/1	0|0	0/0	1/1	0|0	0|0	0/0	0/0	0/0	1/1	0|0	0/1	./.	1/1	0/0	0|0	1/1	0/0	1/1	1/1	1/1	0/1	0/0	0|0	1/1	1/1	.|.	0/0	0/0	0/0	1/1	1/1	0/0	./.	0/1	1/1	0/0	1/1	1/1	0/0	1/1	.|.	1/1	./.
Cq7A	4889774	Cq7A:4889774	A	G	64928.6	PASS	.	GT	0|1	0/0	./.	.|.	0|1	0|1	0|0	0|1	0|1	0/0	0|1	0|1	0|1	0|1	.|.	0/0	0|1	0|1	1|1	0/0	0/0	0|1	0|1	0|1	./.	./.	./.	0|1	0|1	0|1	0|1	0|1	0/0	0/1	0/0	0|1	0|1	0|1	0|1	0|0	0|1	0|1	0|1	0|1	0|1	0|1	0|1	0|1	0|1	0|1	./.	0/0	0|1	0|1	.|.	0/0	0/0
Cq7A	4894601	Cq7A:4894601	G	A	2258.41	PASS	.	GT	0|0	0/0	0/0	0|0	.|.	0|0	0|0	.|.	0|0	0/0	0|0	0/1	0|0	0|0	.|.	./.	0|0	0|0	0|0	0/0	0/0	0|0	.|.	0|0	0/0	./.	0/0	.|.	0|0	0|0	0|0	0|0	0/0	./.	0/0	0|0	0|0	0|0	0|0	.|.	0|0	0|0	0|0	0|0	0|0	0|0	0|0	.|.	0|0	0|0	0/0	0/0	0|0	0|0	.|.	0/0	0/0
Cq7A	4900018	Cq7A:4900018	G	A,*	10932	PASS	.	GT	0|0	0/0	0/0	0|0	0|0	0|0	0|0	0|0	0|0	0/0	0|0	0/0	0|0	0|0	0|0	0/0	0|0	.|.	0|0	0/0	0/0	0|0	0|0	0|0	0/0	./.	./.	0|0	0|0	.|.	0|0	0|0	0/2	0/0	0/1	0|0	.|.	0|0	.|.	0|0	0|0	0|0	0|0	0|0	.|.	0|0	0|0	0|0	0|0	0|0	./.	0/0	0|0	.|.	0|0	0/0	0/0
Cq7A	4907783	Cq7A:4907783	C	T	39356.6	PASS	.	GT	1|1	1/1	0/0	1|1	0|0	1|1	0|0	1|1	0|0	1/1	0|0	0/0	1|1	0|0	0|0	0/0	0|0	0|0	0|0	0/1	0/0	0|0	1|1	0|0	0/0	0/0	0/0	0|0	0|0	0|0	0|0	1|1	0/1	1/1	0/0	0|0	0|0	0|0	1|1	0|0	0|0	0|0	0|0	1|1	.|.	0|0	1|1	0/1	1|1	.|.	./.	0/0	0|0	1|1	.|.	0/0	0/0
Cq7A	4915744	Cq7A:4915744	C	T	53.15	PASS	.	GT	0|0	0/0	0/0	0|0	.|.	0|0	0|0	0|0	0|0	./.	0|0	0/0	.|.	0|0	0|0	0/0	0|0	.|.	.|.	0/0	0/0	0|0	0|0	0|0	0/0	0/0	0/0	0|0	0|0	0|0	.|.	0|0	0/0	./.	0/0	0|0	0|0	0|0	0|0	.|.	0|0	0|0	.|.	0|0	0/1	0|0	0|0	0/0	.|.	0|0	0/0	0/0	0|0	0|0	.|.	0/0	0/0
Cq7A	4928606	Cq7A:4928606	A	G	68701.6	PASS	.	GT	0|0	0/0	1/1	0|0	.|.	0|0	0|0	.|.	0|0	./.	0|0	0/0	0|0	0|0	0|0	0/0	0|0	0|0	0|0	0/0	1/1	0|0	0|0	0|0	0/0	1/1	0/0	0|0	1|1	.|.	.|.	0|0	./.	0/0	0|1	0|0	0|0	1|1	0|0	.|.	0|0	1|1	.|.	0|0	./.	.|.	0|0	0/0	0|0	0|0	0/0	./.	1|1	0|0	0|0	0/0	0/0
Cq7A	4946453	Cq7A:4946453	C	T	5521.99	PASS	.	GT	0|0	0/0	./.	.|.	0|0	0|0	0|0	.|.	0|0	0/0	0|0	0/0	.|.	0|0	0|0	0/0	0|0	0|0	.|.	0/0	0/0	0|0	0|0	0|0	0/0	./.	0/0	0|0	0|0	0|0	0|0	0|0	0/0	./.	0|0	0|0	0|0	0|0	0|0	.|.	0|0	0|0	0|0	0|0	0/0	0|0	0|0	0/0	0|0	0|0	0/0	1/1	0|0	.|.	0|0	0/0	./.
Cq7A	4964011	Cq7A:4964011	T	C	41986.3	PASS	.	GT	0|0	0/0	0/0	.|.	0|0	0|0	0|0	0|0	0|0	0/0	0|0	0/0	0|0	0|0	0|0	./.	0|0	0|0	0|0	0/0	0/0	0|0	0|0	0|0	0/0	./.	0/0	.|.	1|1	.|.	0|0	0|0	0/0	./.	0/1	0|0	0|0	1|1	0|0	0/1	.|.	0|0	0|0	0|0	0/0	0|0	0|0	./.	.|.	0|0	./.	0/0	0|0	0|0	.|.	0/0	0/0
Cq7A	4975897	Cq7A:4975897	C	G	33.85	PASS	.	GT	0|0	0/0	./.	0|0	0|0	0|0	0|0	.|.	0|0	0/0	0|0	0/0	0|0	0|0	.|.	0/0	0|0	0|0	0|0	./.	0/0	0|0	0|0	0|0	0/0	0/0	0/0	0|0	0|0	0|0	0|0	0|0	0/0	0/0	0/0	0|0	0|0	0|0	0|0	./.	0|0	0|0	0|0	.|.	0/0	0|0	0|0	0/0	0|0	0|0	0/0	0/0	0|0	0|0	0|0	0/0	0|1
Cq7A	5000945	Cq7A:5000945	C	T	8215.04	PASS	.	GT	0|0	0/0	0/0	.|.	0|0	0|0	0|0	0|0	.|.	0/0	0|0	0/0	0|0	0|0	0|0	./.	0|0	0|0	0|0	./.	0/0	0|0	0|0	0|0	0/0	./.	./.	.|.	0|0	0|0	0|0	0|0	0/0	0/0	0/0	0|0	0|0	0|0	0|0	0/0	.|.	0|0	.|.	0|0	0/0	.|.	0|0	0/0	.|.	0|0	0/1	0/0	0|0	0|0	0|0	0/0	0|0
Cq7A	5012039	Cq7A:5012039	G	A	20906.3	PASS	.	GT	0/1	0/1	0/1	.|.	0|0	0|0	0|0	0/1	0|0	0/0	0|0	0/1	0/1	0/1	0|0	0/0	0|0	0|0	0|0	0/0	0/0	0|0	0|0	0|0	0/1	./.	0/0	0|0	.|.	0/1	0|0	.|.	./.	./.	0/1	0/1	0/1	0/1	0|0	0/0	.|.	0|0	0/1	0/1	0/1	0|0	0|0	0/1	0/1	0|0	./.	0/1	0/1	0/1	.|.	0/0	0|0
Cq7A	5016187	Cq7A:5016187	C	A	10061.9	PASS	.	GT	0/0	0/0	0/0	0|0	0|0	0|0	0|0	0/0	0|0	./.	0|0	0/0	0/0	0/0	0|0	0/0	0|0	0|0	.|.	./.	0/0	0|0	0|0	0|0	0/0	0/0	0/0	0|0	0|0	0/0	0|0	0|0	0/0	0/0	0/0	0/0	0/0	1/1	.|.	0/0	0|0	0|0	0/0	0/0	./.	0|0	0|0	0/0	./.	0|0	0/0	0/0	0/0	0/0	.|.	0/0	0|0
Cq7A	5033519	Cq7A:5033519	A	G	12651.2	PASS	.	GT	0/0	0/0	0/0	.|.	0|0	0|0	0|0	0/0	0|0	0/0	0|0	0/0	0/0	0/0	0|0	0/0	0|0	0|0	.|.	1/1	0/0	1|1	0|0	0|0	./.	0/0	0/0	0|0	0|0	0/0	0|0	0|0	./.	0/0	0/0	0/0	0/0	0/0	0|0	./.	.|.	0|0	0/0	0/0	0/0	0|0	0|0	0/1	0/0	.|.	./.	0/0	0/0	0/0	0|0	./.	.|.
Cq7A	5043371	Cq7A:5043371	C	A	4788.72	PASS	.	GT	0/0	0/0	0/0	0|0	0|0	0|0	0|0	0/0	0|0	0/0	0|0	0/0	0/0	0/0	.|.	0/0	.|.	0|0	.|.	./.	0/0	0|0	0|0	0|0	0/0	./.	0/0	0|0	0|0	0/0	0|0	0|0	0/0	./.	0/0	0/0	0/0	0/0	0|0	./.	0|0	0|0	0/0	0/0	0/0	0|0	0|0	0/0	0/0	0|0	0/0	./.	0/0	0/0	0/1	0/0	.|.
Cq7A	5053267	Cq7A:5053267	C	T	157.21	PASS	.	GT	0/0	0/0	0/0	.|.	0|0	0|0	0|0	0/0	0|0	./.	0|0	./.	0/0	0/0	0|0	0/0	0|0	0|0	0|0	0/0	0/0	0|0	0|0	0|0	0/0	./.	0/0	0|0	0|0	0/0	0|0	0|0	0/1	./.	0/0	0/0	0/0	0/0	0|0	0/0	0|0	0|0	0/0	0/0	0/0	0|0	0|0	0/0	0/0	0|0	./.	0/0	0/0	0/0	0/0	0/0	0|0
Cq7A	5076482	Cq7A:5076482	G	A	809.56	PASS	.	GT	0/0	0/0	0/0	0|0	0|0	0|0	0|0	0/0	0|0	./.	0|0	0/0	0/0	0/1	0|0	0/0	0|0	0|0	0|0	0/0	0/0	0|0	0|0	0|0	0/0	./.	./.	0|0	0|0	./.	0|0	0|0	0/0	0/0	0/0	0/0	0/0	./.	0|0	./.	.|.	0|0	0/0	0/0	0/0	.|.	.|.	./.	./.	0|0	0/0	0/0	0/0	0/0	0/0	0|1	0|0
Cq7A	5077404	Cq7A:5077404	C	T	96762.8	PASS	.	GT	1/1	1/1	0/0	.|.	0|0	.|.	0|0	./.	0|0	1/1	1|1	0/0	./.	1/1	0|0	0/0	1|1	0|0	0|0	1/1	0/0	1|1	1|1	0|0	1/1	./.	1/1	0|0	0|0	1/1	.|.	1|1	1/1	./.	0/0	0/0	0/0	1/1	1|1	./.	0|0	0|0	0/0	1/1	1/1	0|0	1|1	0/1	1/1	0|0	1/1	./.	0/0	1/1	./.	1|1	.|.
Cq7A	5082716	Cq7A:5082716	G	A	2041.8	PASS	.	GT	0/0	0/0	./.	.|.	0|0	0|0	.|.	0/0	0|0	0/0	0|0	0/0	0/0	0/0	0|0	0/0	0|0	0|0	0|0	0/0	0/0	0|0	0|0	0|0	0/0	0/0	0/0	1|1	0|0	./.	0|0	0|0	./.	0/0	0/0	0/0	0/0	0/0	0|0	./.	0|0	0|0	0/0	0/0	0/0	0|0	0|0	0/0	./.	0|0	./.	0/0	0/0	./.	0/0	.|.	.|.
Cq7A	5086123	Cq7A:5086123	C	T	125.63	PASS	.	GT	0/0	0/0	0/0	0|0	0|0	0|0	.|.	0/0	0|0	0/0	0|0	0/0	0/0	0/0	0|0	0/0	0|0	0|0	0|0	0/0	0/0	0|0	0|0	0|0	0/0	0/0	0/1	0|0	0|0	0/0	0|0	0|0	0/0	0/0	0/0	0/0	0/0	0/0	0|0	./.	0|0	0|0	0/0	./.	0/0	0|0	0|0	0/0	0/0	0|0	./.	0/0	0/0	0/0	0/0	0|0	0|0
Cq7A	5095092	Cq7A:5095092	T	A	131835	PASS	.	GT	1/1	1/1	0/0	.|.	0|0	1|1	0|0	0/1	1|1	1/1	1|1	1/1	1/1	1/1	1|1	1/1	1|1	0|0	1|1	1/1	0/0	1|1	1|1	1|1	1/1	0/0	1/1	1|1	1|1	1/1	0|0	0/1	1/1	1/1	0/1	1/1	1/1	0/0	1|1	1/1	1|1	0|0	1/1	1/1	1/1	0|0	1|1	0/1	./.	1|1	1/1	0/1	0/0	./.	1/1	1|1	0|0
Cq7A	5118656	Cq7A:5118656	C	A	619.09	PASS	.	GT	0/0	0/0	0/0	.|.	.|.	0|0	.|.	./.	0|0	0/0	0|0	./.	0/0	0/0	0|0	0/0	0|0	0|0	0|0	0/0	0/0	0/1	.|.	0|0	0/0	0/0	0/0	0|0	0|0	0/0	.|.	0/0	./.	0/0	0/0	0/0	0/0	0/0	.|.	0/0	0|0	0|0	0/0	0/0	0/0	0|0	0|0	0/0	0/0	.|.	0/0	0/0	0/0	0/0	0/0	0|0	0|0
Cq7A	5119287	Cq7A:5119287	G	A	81286.4	PASS	.	GT	1/1	1/1	0/0	.|.	0|0	1|1	0|0	1/1	1|1	./.	1|1	1/1	0/1	1/1	0|0	0/0	1|1	0|0	0|0	0/0	0/0	0/0	1|1	0|0	./.	0/0	0/1	0|0	0|0	1/1	0|0	1/1	./.	./.	0/1	0/1	1/1	0/0	0/1	0/0	0|0	0/1	1/1	0/1	./.	0|0	1|1	0/1	1/1	0|0	./.	1/1	./.	1/1	./.	.|.	0|0
Cq7A	5136933	Cq7A:5136933	G	A	1562.88	PASS	.	GT	0/0	0/0	0/0	.|.	0|0	0|0	0|0	0/0	0|0	0/0	0|0	0/0	0/0	0/0	.|.	0/0	0|0	0|0	0|0	0/0	0/0	0/0	0|0	0|0	0/0	./.	0/0	0|0	0|0	0/0	0|0	0/1	0/0	0/0	0/0	0/0	0/0	0/0	0/0	./.	.|.	0/0	0/0	0/0	0/0	0|0	0|0	0/0	0/0	0|0	./.	0/0	0/0	0/0	./.	0|0	0|0
Cq7A	5138558	Cq7A:5138558	A	G	145586	PASS	.	GT	1/1	1/1	1/1	1|1	0|0	0/1	0|0	0/1	1|1	1/1	1|1	1/1	1/1	0/1	.|.	0/0	1|1	0|0	0|0	./.	1/1	1/1	1|1	0|0	1/1	./.	1/1	0|0	0|0	1/1	.|.	./.	1/1	1/1	1/1	1/1	1/1	1/1	1/1	0/0	0|0	1/1	1/1	1/1	./.	0|0	1|1	0/1	1/1	.|.	1/1	1/1	1/1	./.	./.	1|1	0/1
Cq7A	5145649	Cq7A:5145649	G	A	11364.6	PASS	.	GT	0/0	0/0	0/0	.|.	0|0	0/0	0|0	0/0	0|0	0/0	0|0	0/0	0/0	./.	0|0	0/0	0|0	0|0	0|0	0/0	0/0	0/0	0|0	0|0	0/0	./.	0/0	0|0	1|1	./.	0|0	0/0	0/0	0/0	0/0	0/0	0/0	0/0	0/0	0/1	0|0	0/0	0/0	0/0	0/0	0|0	0|0	0/0	./.	0|0	./.	0/0	0/0	0/0	0/0	0|0	./.
Cq7A	5146163	Cq7A:5146163	T	C	1010.66	PASS	.	GT	0/0	0/0	0/0	.|.	0|0	0/0	0|0	0/0	0|0	0/0	0|0	0/0	0/0	0/0	.|.	./.	0|0	0|0	0|0	0/0	0/0	0/0	0|0	0|0	0/0	./.	./.	0|0	0|0	0/0	0|0	0/0	0/0	0/0	0/0	0/0	0/0	0/0	0/0	./.	0|0	0/0	0/0	0/0	0/0	0|0	0|0	0/0	1/1	0|0	./.	0/0	0/0	0/0	./.	.|.	0/0
Cq7A	5148506	Cq7A:5148506	C	T	40988.3	PASS	.	GT	0/0	0/0	0/0	.|.	0|0	0/0	0|0	0/0	0|0	0/0	0|0	0/0	0/0	0/0	0|0	0/0	0|0	0|0	0|0	0/0	0/0	0/0	0|0	0|0	0/0	0/0	0/0	0|0	0|0	0/0	0|0	0/0	./.	0/0	0/1	0/0	0/0	1/1	0/0	0/0	0|0	1/1	0/0	0/1	0/0	0|0	0|0	0/0	0/0	0|0	0/0	0/0	1/1	0/0	0/0	0|0	0/0
Cq7A	5173760	Cq7A:5173760	C	T	94599.1	PASS	.	GT	1/1	1/1	0/0	.|.	0|0	1/1	0|0	1/1	0|0	1/1	0/1	0/0	1/1	1/1	0|0	0/0	1|1	.|.	0|0	0/0	0/0	0/0	1|1	0|0	1/1	./.	1/1	0|0	0|0	1/1	0|0	./.	1/1	1/1	1/1	0/0	0/0	0/1	1/1	./.	0|0	1/1	0/0	1/1	1/1	0|0	0/1	0/1	1/1	0/1	./.	1/1	1/1	1/1	./.	1|1	0/0
Cq7A	5182393	Cq7A:5182393	G	A	31.75	PASS	.	GT	0/0	0/0	./.	0|0	0|0	0/0	0|0	./.	0|0	0/0	0/0	./.	0/0	0/0	0|0	0/0	0|0	0|0	0|0	0/0	0/0	0/0	0/1	.|.	0/0	0/0	0/0	0|0	0|0	0/0	0|0	0/0	./.	./.	0/0	0/0	0/0	0/0	0/0	./.	0|0	0/0	0/0	0/0	0/0	0|0	0/0	0/0	./.	./.	0/1	0/0	0/0	0/0	./.	.|.	0/0
Cq7A	5195573	Cq7A:5195573	C	T	10695.8	PASS	.	GT	0/0	0/0	0/0	.|.	0|0	./.	0|0	0/0	0|0	0/0	0/0	0/0	0/0	0/0	0|0	0/0	0|0	0|0	0|0	0/0	0/0	0/0	0/0	0|0	0/0	./.	0/0	0|0	0|0	0/0	0|0	0/0	0/0	0/0	0/0	0/0	0/0	0/0	0/0	./.	0|0	./.	0/0	0/0	0/0	0|0	0/0	0/0	0/0	0/0	./.	0/0	0/1	0/0	./.	.|.	0/0
Cq7A	5195624	Cq7A:5195624	A	T	142733	PASS	.	GT	0/0	0/0	1/1	.|.	0|0	0/0	0|0	0/0	1|1	0/0	0/0	1/1	0/0	1/1	0|0	0/1	0|0	0|0	0|0	1/1	1/1	1/1	0/0	0|0	0/0	1/1	1/1	0|0	0|0	0/0	1|1	0/0	0/0	0/0	0/1	1/1	1/1	1/1	0/0	./.	0|0	1/1	1/1	0/0	0/0	0|0	0/0	0/1	0/0	0/0	./.	1/1	1/1	0/0	1/1	.|.	0/1
Cq7A	5229917	Cq7A:5229917	C	T	1761.4	PASS	.	GT	0/0	0/0	0/0	0|0	0|0	0/0	0|0	0/0	0|0	1/1	0/0	0/0	./.	0/0	0|0	0/0	0|0	0|0	0|0	0/0	0/0	0/0	0/0	0|0	0/0	./.	./.	0|0	.|.	0/0	0|0	0/0	0/0	0/1	0/0	0/0	0/0	0/0	./.	./.	0|0	0/0	0/0	0/0	0/0	0|0	0/0	0/0	0/0	0/0	./.	0/0	0/0	0/0	0/0	0|0	0/0
Cq7A	5234914	Cq7A:5234914	A	G	25391.3	PASS	.	GT	0/0	0/0	0/0	0|0	0|0	0/0	0|0	0/0	0|0	0/0	1/1	0/0	0/0	0/0	0|0	0/0	.|.	0|0	0|0	0/0	0/0	0/0	0/0	0|0	0/0	./.	0/0	0|0	0|0	0/0	0|0	0/0	0/0	0/0	0/0	0/0	0/0	0/0	./.	./.	.|.	1/1	0/0	0/0	0/0	0|0	0/0	0/0	0/0	0/0	./.	./.	0/0	0/0	./.	0|0	0/0
Cq7A	5234931	Cq7A:5234931	T	G	17342.8	PASS	.	GT	0/0	./.	0/0	0|0	0|0	./.	0|0	0/0	0|0	0/0	0/0	0/0	0/0	0/0	0|0	0/0	.|.	0|0	0|0	0/0	0/0	0/0	0/0	0|0	0/0	./.	0/0	0|0	0|0	0/0	0|0	0/0	0/0	0/0	0/0	0/0	0/0	0/0	./.	./.	.|.	1/1	0/0	0/0	0/0	0|0	0/0	0/0	0/0	0/0	0/0	./.	./.	0/0	./.	0|0	0/0
Cq7A	5237650	Cq7A:5237650	C	T	8819.81	PASS	.	GT	0/0	0/0	0/0	.|.	0|0	0/0	0|0	0/0	0|0	./.	1/1	0/0	0/0	./.	0|0	0/0	0|0	0|0	0|0	0/0	0/0	0/0	0/0	0|0	0/0	./.	0/0	0|0	0|0	0/0	0|0	0/0	0/0	1/1	0/0	0/0	0/0	0/0	0/0	./.	.|.	0/0	0/0	0/0	0/0	0|0	0/0	0/0	0/0	0/0	0/0	0/0	./.	0/0	./.	0|0	0/0
Cq7A	5243156	Cq7A:5243156	T	C	800.31	PASS	.	GT	0/0	0/0	0/0	.|.	0|0	0/0	0|0	0/0	0|0	0/0	0/0	0/0	0/0	0/0	0|0	0/0	0|0	0|0	0|0	0/0	0/0	0/0	0/0	0|0	0/0	./.	0/0	0|0	0|0	0/0	0|0	0/0	0/0	0/0	0/0	0/0	0/0	0/0	0/0	./.	0|0	0/0	0/1	0/0	0/0	0|0	0/0	0/0	0/0	0/0	./.	0/0	0/0	./.	./.	0|0	0/0
Cq7A	5247041	Cq7A:5247041	C	G	9264.71	PASS	.	GT	0/0	0/0	0/0	0|0	0|0	0/0	0|0	1/1	0|0	0/0	1/1	0/0	0/0	0/0	0|0	0/0	0|0	0|0	0|0	0/0	0/0	0/0	0/0	0|0	0/0	0/0	0/0	0|0	0|0	./.	0|0	0/0	0/0	0/1	0/0	0/0	0/0	0/0	0/0	./.	0|0	0/0	0/0	0/0	0/0	0|0	0/0	0/0	0/0	0/0	1/1	0/0	0/0	0/0	./.	.|.	0/0
Cq7A	5247895	Cq7A:5247895	T	C	40537.1	PASS	.	GT	0/0	0/0	1/1	.|.	0|0	0/0	.|.	1/1	1|1	0/0	1/1	1/1	0/0	0/0	.|.	0/0	0|0	0|0	0|0	0/0	1/1	./.	0/0	0|0	0/0	./.	0/0	0|0	0|0	0/0	1|1	0/0	0/0	./.	0/0	1/1	1/1	0/1	./.	./.	.|.	0/0	1/1	0/0	0/0	0|0	0/0	0/0	0/0	0/0	1/1	0/0	0/0	0/0	./.	0|0	0/0
Cq7A	5250424	Cq7A:5250424	C	T	30864.8	PASS	.	GT	0/0	0/0	0/0	0|0	0|0	0/0	.|.	0/0	0|0	0/1	0/0	0/0	0/0	0/0	.|.	0/0	0|0	0|0	0|0	./.	0/0	0/0	0/0	0|0	0/0	./.	0/0	0|0	.|.	./.	0|0	0/1	0/0	0/0	0/1	0/0	0/0	1/1	0/0	0/1	.|.	0/0	0/0	0/0	0/0	0|0	0/0	0/0	./.	0/0	0/0	0/0	0/0	0/0	./.	.|.	./.
Cq7A	5255275	Cq7A:5255275	C	T	9463.18	PASS	.	GT	0/0	0/0	0/0	.|.	0|0	0/0	0|0	./.	0|0	0/0	0/0	0/1	0/0	./.	0|0	0/0	.|.	0|0	.|.	0/0	0/0	0/0	0/0	0|0	0/0	0/0	0/0	0|0	0|0	0/0	0|0	0/0	./.	0/0	0/0	0/0	./.	0/0	0/0	./.	0|0	0/0	0/0	0/0	0/0	0|0	./.	0/0	0/0	0/0	./.	0/0	0/0	./.	0/0	0|0	0/0
Cq7A	5258709	Cq7A:5258709	G	T	96.72	PASS	.	GT	0/0	0/0	1/1	0|0	0|0	0/0	0|0	0/0	0|0	0/0	0/0	0/0	0/0	0/0	0|0	./.	0|0	0|0	0|0	0/0	0/0	0/0	0/0	.|.	0/0	./.	0/0	0|0	0|0	0/0	0|0	./.	0/0	./.	0/0	0/0	0/0	0/0	0/0	0/0	0|0	0/0	0/0	0/0	./.	0|0	./.	0/0	0/0	0/0	0/0	0/0	0/0	0/0	./.	0|0	0/0
Cq7A	5305643	Cq7A:5305643	A	G	35372.4	PASS	.	GT	0/0	0/0	0/0	.|.	0|0	0/0	0|0	0/0	0|0	0/0	0/0	0/0	0/0	0/0	0|0	1/1	0|0	0|0	0|0	0/0	0/0	0/0	0/0	.|.	0/0	0/0	0/0	0|0	0|0	0/1	0/1	0/0	0/0	0/0	0/1	0/1	0/0	0/1	0/0	0/0	0|0	0/0	0/0	0/0	0/0	0|0	0/0	0/0	0/0	0/0	./.	0/0	0/0	0/0	0/0	0|0	0/0
Cq7A	5307150	Cq7A:5307150	C	T	42848.7	PASS	.	GT	./.	0/0	./.	0|0	0|0	0/0	0|0	0/0	0|0	0/0	0/0	0/0	0/0	0/0	0|0	1/1	0|0	0|0	0|0	0/0	0/0	0/0	0/0	0|0	0/0	0/0	./.	0|0	1|1	0/0	0/1	0/0	0/0	./.	0/1	0/0	0/0	1/1	0/0	0/1	.|.	0/0	0/0	./.	./.	0|0	0/0	0/0	0/0	0/0	0/0	0/0	0/0	0/0	./.	.|.	0/0
Cq7A	5307250	Cq7A:5307250	C	T	2552.52	PASS	.	GT	0/0	0/0	0/0	.|.	0|0	0/0	0|0	0/0	.|.	0/0	./.	0/0	0/0	0/0	0|0	0/0	0|0	0|0	0|0	0/0	0/0	0/0	0/0	0|0	0/0	./.	0/0	0|0	0|0	0/0	0/0	0/0	0/0	0/0	0/0	0/0	0/0	0/0	0/0	./.	0|0	0/0	0/0	./.	./.	0|0	0/0	0/0	./.	0/0	./.	0/0	0/0	./.	./.	0/1	0/0
Cq7A	5309517	Cq7A:5309517	C	T	23119.8	PASS	.	GT	0/0	0/0	0/0	0|0	0|0	0/0	0|0	0/0	0|0	0/0	0/0	0/0	0/0	0/0	0|0	0/0	0|0	0|0	0|0	./.	0/0	0/0	0/0	0|0	0/0	./.	0/0	0|0	0|0	0/0	0/1	0/0	0/0	0/0	0/1	0/0	0/0	1/1	0/0	0/0	0|0	0/0	./.	0/0	0/0	0|0	0/0	0/0	0/0	0/1	./.	0/0	0/0	./.	0/0	0/0	0/0
Cq7A	5356790	Cq7A:5356790	C	T	557.99	PASS	.	GT	0/0	0/0	0/0	0|0	0|0	0/0	0|0	0/0	0|0	0/0	0/0	0/0	0/0	0/0	.|.	0/0	0|0	0|0	0/1	0/0	0/0	0/0	0/0	0|0	0/0	./.	0/0	0|0	0|0	0/0	0/0	0/0	0/0	0/0	0/0	0/0	0/0	0/0	0/0	0/0	0|0	0/0	0/0	0/0	0/0	0|0	0/0	0/0	0/0	0/0	0/0	0/0	0/0	0/0	0/0	0/0	0/0
Cq7A	5361166	Cq7A:5361166	C	A	222.1	PASS	.	GT	0/0	0/0	0/0	.|.	0|0	0/0	0|0	./.	.|.	0/0	0/0	0/0	0/0	0/0	.|.	0/0	0|0	.|.	0/0	0/0	0/1	./.	0/0	0|0	0/0	0/0	./.	0|0	0|0	0/0	./.	./.	0/0	0/0	0/0	0/0	0/0	0/0	0/0	./.	0|0	0/0	0/0	0/0	0/0	0|0	0/0	0/0	./.	0/0	0/0	0/0	0/0	0/0	0/0	0/0	0/0
Cq7A	5364113	Cq7A:5364113	C	T	30832.2	PASS	.	GT	1/1	0/0	0/0	.|.	0|0	0/0	.|.	./.	0|0	0/0	0/1	./.	1/1	0/0	0|0	0/0	.|.	0|0	0/0	0/0	./.	0/0	0/1	0|0	0/1	0/0	0/0	0|0	.|.	0/1	0/0	1/1	0/0	0/0	0/1	0/0	0/0	0/0	1/1	0/0	0|0	0/0	0/0	0/0	0/1	0|0	./.	0/0	0/0	0/0	./.	0/0	0/0	1/1	./.	./.	0/0
Cq7A	5366096	Cq7A:5366096	G	C	13865.2	PASS	.	GT	0/0	0/0	0/0	0|0	0|0	0/0	0|0	0/0	0|0	0/0	0/0	0/0	0/0	0/0	0|0	1/1	0|0	0|0	0/0	0/0	0/0	0/0	0/0	0|0	0/0	1/1	0/0	0|0	0|0	0/0	0/0	0/0	0/0	0/0	0/0	0/0	0/0	0/1	0/0	0/0	0|0	0/0	0/0	0/0	0/0	0|0	0/0	0/0	0/0	0/0	./.	0/0	0/0	0/0	0/0	0/0	0/0
Cq7A	5366115	Cq7A:5366115	G	A	5346.21	PASS	.	GT	0/0	0/0	0/0	0|0	0|0	0/0	.|.	0/0	0|0	0/0	0/0	0/0	0/0	0/0	0|0	0/0	0|0	0|0	0/0	0/1	0/0	1/1	0/0	0|0	0/0	0/0	0/0	0|0	0|0	0/0	0/0	0/0	0/0	0/0	0/0	0/0	0/0	0/0	0/0	0/0	0|0	0/0	0/0	0/0	0/0	0|0	0/0	0/0	./.	0/0	./.	0/0	0/0	0/0	0/0	0/0	0/0
Cq7A	5366353	Cq7A:5366353	A	G	5776.99	PASS	.	GT	0/0	0/0	./.	0|0	0|0	0/0	0|0	0/0	0|0	0/0	0/0	0/0	0/0	0/0	0|0	0/0	0|0	0|0	0/0	0/0	0/0	0/0	0/0	0|0	0/0	1/1	0/0	0|0	0|0	./.	0/0	0/0	0/0	0/0	0/0	0/0	0/0	0/0	0/0	0/0	.|.	0/0	0/0	0/0	0/0	0|0	0/0	0/0	0/0	0/0	./.	0/0	0/0	0/0	./.	./.	0/0
Cq7A	5373542	Cq7A:5373542	T	C	6132.1	PASS	.	GT	0/0	0/0	0/0	0|0	0|0	./.	0|0	0/0	0|0	0/0	0/0	0/0	0/0	0/0	.|.	0/0	0|0	0|0	0/0	0/0	0/0	./.	0/0	0|0	0/0	./.	0/0	0|0	0|0	./.	0/0	0/0	0/0	0/0	0/0	0/0	0/0	0/0	0/0	./.	.|.	0/0	0/0	0/0	0/0	0|0	0/0	0/0	./.	0/0	./.	0/0	1/1	0/0	./.	0/0	./.
Cq7A	5377483	Cq7A:5377483	G	A	2613.23	PASS	.	GT	0/1	0/0	0/0	0|0	0|0	0/0	.|.	0/0	0|0	./.	0/0	./.	0/0	0/0	.|.	0/0	0|0	0|0	0/0	0/0	0/0	0/0	0/0	0|0	0/0	./.	0/0	0|0	0|0	0/0	0/0	0/0	0/0	./.	0/0	0/0	0/0	0/0	0/0	./.	0|0	0/0	./.	0/0	0/0	0|0	./.	0/0	0/0	0/0	0/0	0/0	0/0	0/0	./.	0/0	./.
Cq7A	5388055	Cq7A:5388055	C	T	143108	PASS	.	GT	1/1	1/1	1/1	1|1	0|0	0/1	0|0	0/1	1|1	1/1	1/1	1/1	1/1	0/0	0|0	0/0	1|1	0|0	0/0	1/1	1/1	1/1	1/1	0|0	1/1	0/0	./.	0|0	0|0	1/1	1/1	1/1	1/1	./.	1/1	1/1	1/1	1/1	1/1	0/0	.|.	1/1	1/1	1/1	1/1	0|0	1/1	1/1	1/1	0/0	1/1	0/1	0/0	1/1	./.	1/1	0/0
Cq7A	5407734	Cq7A:5407734	C	T	2895.05	PASS	.	GT	0/0	0/0	./.	0|0	0|0	0/0	0|0	0/0	0|0	0/0	0/0	0/0	0/0	0/0	0|0	0/0	0|0	0|0	0/0	0/0	0/0	0/0	0/0	0|0	0/0	./.	0/0	0|0	0|0	0/0	0/0	0/0	0/0	0/0	0/0	0/0	0/0	./.	0/0	0/0	0|0	./.	0/0	0/0	0/0	0|0	0/0	0/0	0/0	0/0	0/0	1/1	0/0	0/0	./.	0/0	0/0
Cq7A	5415860	Cq7A:5415860	A	G	28990.8	PASS	.	GT	0/0	0/1	0/1	.|.	0|0	0/0	0|0	0/1	0/1	0/0	0/1	0/0	./.	0/0	.|.	./.	0/1	0|0	0/0	0/0	./.	0/0	0/1	0|0	0/1	0/1	0/0	0|0	0|0	0/1	0/0	0/1	0/1	0/1	0/1	0/1	0/1	./.	0/1	./.	0|0	0/1	./.	0/0	0/1	0/1	0/1	./.	./.	0/0	0/1	0/1	0/1	0/0	0/1	0/1	0/0
Cq7A	5415904	Cq7A:5415904	C	T	1712.3	PASS	.	GT	0/0	0/0	0/0	.|.	0|0	0/0	0|0	0/0	0/0	0/0	0/0	0/0	0/0	./.	.|.	0/0	0/0	0|0	0/0	0/1	./.	0/0	0/0	0|0	0/0	0/0	0/0	0|0	0|0	0/0	0/0	0/0	0/0	0/0	0/0	0/0	0/0	0/0	0/0	./.	0|0	0/0	./.	0/0	0/0	./.	0/0	0/0	0/0	0/0	./.	0/0	0/0	0/0	0/0	0/0	0/0
Cq7A	5436785	Cq7A:5436785	G	A	9108.63	PASS	.	GT	0/0	0/0	0/0	.|.	0|0	0/0	0|0	0/0	0/0	0/0	0/0	0/0	0/0	0/0	.|.	0/0	0/0	0|0	0/0	./.	0/0	0/0	0/0	0|0	0/0	./.	0/0	0|0	1|1	0/0	./.	0/0	0/0	0/0	0/0	0/0	0/0	0/0	0/0	./.	0|0	0/0	0/0	0/0	0/0	0/0	0/0	./.	./.	0/0	0/0	0/0	0/0	0/0	./.	./.	./.
Cq7A	5457926	Cq7A:5457926	G	A	98.27	PASS	.	GT	0/0	0/0	0/0	.|.	0|0	0/0	0|0	0/0	0/0	./.	./.	0/0	0/0	0/0	.|.	0/0	0/0	0|0	0/0	0/0	0/0	0/0	0/0	0|0	0/0	./.	0/0	0|0	0|0	./.	0/1	./.	0/0	./.	0/0	0/0	0/0	./.	0/0	./.	0|0	0/0	0/0	0/0	0/0	0/0	0/0	0/0	0/0	0/0	0/0	0/0	0/0	0/0	./.	0/0	0/0
Cq7A	5477125	Cq7A:5477125	G	A	11959.5	PASS	.	GT	0/0	0/0	./.	0|0	0|0	0/0	0|0	0/0	0/0	0/0	0/0	0/0	0/0	0/0	1|1	0/0	0/0	0|0	./.	0/0	0/0	0/0	0/0	0|0	0/0	./.	0/0	0|0	0|0	0/0	0/0	0/0	0/0	0/0	0/0	0/0	0/0	0/0	0/0	./.	0|0	0/0	./.	./.	0/0	0/0	./.	0/0	0/0	0/0	0/0	0/0	0/0	0/0	./.	./.	0/0
Cq7A	5522599	Cq7A:5522599	C	A	18314	PASS	.	GT	0/0	0/0	0/0	0|0	.|.	0/0	.|.	0/0	./.	0/0	0/0	0/0	0/0	1/1	0|0	0/0	0/0	.|.	0/0	0/0	0/0	./.	0/0	0|0	0/0	0/0	0/0	0|0	0|0	0/0	0/0	0/0	0/0	./.	0/1	0/0	./.	0/0	0/0	0/0	0|0	0/0	0/0	0/0	0/0	./.	0/0	./.	0/0	./.	0/0	0/0	0/0	0/0	0/0	0/0	0/0
Cq7A	5522684	Cq7A:5522684	T	G	204559	PASS	.	GT	1/1	1/1	1/1	.|.	.|.	1/1	.|.	1/1	./.	1/1	1/1	1/1	1/1	1/1	1|1	./.	1/1	0|0	1/1	1/1	1/1	1/1	1/1	1|1	1/1	0/1	1/1	1|1	1|1	1/1	1/1	1/1	./.	./.	1/1	1/1	./.	1/1	1/1	1/1	1|1	1/1	1/1	1/1	1/1	0/0	1/1	1/1	1/1	1/1	1/1	1/1	1/1	1/1	1/1	1/1	0/0
Cq7A	5547080	Cq7A:5547080	C	T	95.41	PASS	.	GT	0/0	0/0	0/1	0|0	.|.	0/0	.|.	0/0	0/0	./.	0/0	0/0	0/0	0/0	0|0	0/0	0/0	0|0	0/0	0/0	0/0	0/0	0/0	0|0	0/0	./.	./.	0|0	0|0	0/0	0/0	0/0	0/0	0/0	0/0	0/0	0/0	0/0	0/0	./.	.|.	0/0	0/0	0/0	0/0	0/0	0/0	0/0	0/0	0/0	./.	./.	0/0	0/0	0/0	./.	./.
Cq7A	5551641	Cq7A:5551641	A	G	2091.35	PASS	.	GT	0/0	0/0	0/0	0|0	0|0	0/0	0|0	0/0	0/0	0/0	0/0	0/0	0/0	0/0	0|0	0/0	0/0	0|0	0/0	0/0	0/0	0/0	0/0	0|0	0/0	./.	0/0	0|0	0|0	0|1	./.	0/0	0/0	0/0	0/0	0/0	0/0	0/0	0/0	0/0	.|.	0/0	0/0	./.	./.	0/0	0/0	0/0	0/0	0/0	./.	0/0	0/0	0/0	./.	./.	0/0
Cq7A	5552564	Cq7A:5552564	G	A	2687.31	PASS	.	GT	0/0	0/0	0/0	.|.	0|0	0/0	0|0	./.	0/0	./.	0/0	./.	0/0	0/0	0|0	0/0	0/0	0|0	0/0	0/0	0/0	0/0	0/0	0|0	0/0	./.	0/0	0|0	0|0	0|0	./.	0/0	0/0	0/0	0/0	0/0	0/0	0/1	0/0	0/0	.|.	0/0	0/0	./.	0/0	0/0	0/0	0/0	0/0	./.	0/0	0/0	0/0	0/0	./.	0/0	./.
Cq7A	5557376	Cq7A:5557376	C	T	43.02	PASS	.	GT	0/0	0/0	0/0	.|.	0|0	0/0	0|0	0/0	0/0	0/0	0/0	0/1	0/0	./.	0|0	0/0	./.	0|0	0/0	0/0	0/0	0/0	0/0	0|0	0/0	0/0	0/0	0|0	0|0	0|0	0/0	0/0	0/0	./.	0/0	0/0	0/0	0/0	0/0	./.	0|0	./.	0/0	0/0	0/0	./.	0/0	0/0	0/0	./.	0/0	0/0	./.	0/0	0/0	0/0	0/0
Cq7A	5557391	Cq7A:5557391	G	A	104926	PASS	.	GT	0|1	0|1	0|1	.|.	.|.	0|1	0|0	0|1	0|1	1/1	0|1	0|1	0/0	./.	0|1	0|1	./.	0|0	0|1	0|1	0|1	0|1	0|1	0|1	0|1	0|1	0|1	0|1	0|1	0|1	0|1	0|1	0|1	./.	0|1	0|1	0|1	0|1	0|1	./.	0|1	0/0	0|1	0/0	0|1	./.	0|1	0|1	0|1	./.	0/0	0|1	0|1	0|1	0|1	0|1	0/0
Cq7A	5568879	Cq7A:5568879	A	G	28187.5	PASS	.	GT	0|0	0|0	0|0	.|.	0|0	0|0	0|0	.|.	0|0	0/0	0|0	0|0	0/0	./.	0|0	0|0	0/0	0|0	0|0	1|1	0|0	1|1	0|0	0|0	0|0	.|.	0|0	0|0	0|0	0|0	0|0	0|0	0|0	0/0	0|0	0|0	0|0	0|0	0|0	./.	0|0	1/1	.|.	./.	0|0	0/0	0|0	0|0	0|0	0/1	0/0	0|0	1|1	0|0	0|0	0|0	0/0
Cq7A	5580416	Cq7A:5580416	A	T	3143.19	PASS	.	GT	0|0	0|0	0|0	0/1	.|.	0|0	0|0	0|0	0|0	0/0	0|0	0|0	0/0	0/0	0|0	0|0	0/0	.|.	0|0	0|0	0|0	0|0	0|0	0|0	0|0	.|.	.|.	0|0	0|0	0|0	0|0	0|0	0|0	0/0	0|0	0|0	0|0	0|0	0|0	0/0	0|0	0/0	.|.	0/0	0|0	0/0	0|0	0|0	0|0	0/0	./.	0|0	0|0	0|0	.|.	0|0	0/0
Cq7A	5580441	Cq7A:5580441	G	A	28221.4	PASS	.	GT	0|0	0|0	0|0	./.	.|.	0|0	.|.	0|0	0|0	0/0	0|0	0|0	0/0	0/0	0|0	1|1	0/0	.|.	0|0	0|0	0|0	0|0	0/1	0|0	0|0	.|.	.|.	0|0	0|0	0|0	0/1	0|0	0|0	0/0	0/1	0|0	0|0	0|0	0|0	./.	0|0	0/0	.|.	0/0	0|0	0/0	0|0	0|0	.|.	0/0	0/0	0|0	0|0	0|0	.|.	0|0	0/0
Cq7A	5587295	Cq7A:5587295	G	T	2696.35	PASS	.	GT	0|0	0|0	0|0	0/0	0|0	0|0	0|0	.|.	0|0	0/0	0|0	.|.	0/0	0/0	0|0	0|0	./.	0|0	.|.	0|0	0|0	0|0	0/0	0|0	0|0	.|.	0|0	0|0	0|0	0|0	0/0	0|0	0/1	0/0	0/0	0|0	0|0	0|0	0|0	0/0	.|.	./.	0|0	0/0	0|0	0/0	0|0	0|0	0|0	0/0	0/0	0|0	0|0	0|0	.|.	0|0	0/0
Cq7A	5598206	Cq7A:5598206	T	C	77.32	PASS	.	GT	.|.	0|0	0|0	./.	0|0	0|0	0|0	0|0	0|0	0/0	0|0	0|0	0/0	0/0	0|0	0|0	0/0	0|0	0|0	0|0	.|.	0|0	./.	0|0	.|.	.|.	0|0	.|.	0|0	0|0	0/0	0|0	0/0	0/0	0/0	0|0	0|0	0|0	0|0	0/0	0|0	0/0	0|0	0/0	0|0	0/0	0|0	0|0	.|.	0/0	0/0	0|0	0|0	0|0	.|.	0/1	0/0
Cq7A	5632787	Cq7A:5632787	C	G	7356.04	PASS	.	GT	0|0	0|0	0|0	0/0	0|0	0|0	0|0	0|0	0|0	0/0	0|0	.|.	0/0	0/0	0|0	0|0	0/0	0/1	0/1	0/1	0|0	0|0	0/0	0|0	.|.	.|.	0|0	0|0	0|0	.|.	./.	0|0	0/0	0/0	0/0	0|0	0|0	0|0	0|0	./.	0|0	0/0	0|0	0/0	0/1	0/0	0|0	0|0	0|0	0/0	0/0	.|.	0/1	0/1	.|.	0/0	0/1
Cq7A	5642425	Cq7A:5642425	C	T	515.6	PASS	.	GT	0|0	0|0	0|0	./.	0|0	0|0	0|0	0|0	0|0	0/0	0|0	0|0	./.	0/0	0|0	0|0	0/0	0/0	0/0	0/0	0|0	0|0	0/0	0|0	0|0	.|.	0|0	0|0	0|0	0|0	0/0	0|0	0/0	0/0	0/0	0|0	0|0	0|0	0|0	0/1	.|.	0/0	0|0	0/0	0/0	0/0	0|0	0|0	0|0	0/0	./.	0|0	0/0	0/0	0|0	0/0	./.
Cq7A	5647463	Cq7A:5647463	C	T	30398.3	PASS	.	GT	1|1	0|0	0|0	./.	0|0	0|0	0|0	1|1	0|0	0/0	1|1	.|.	1/1	./.	0|0	0|0	1/1	0/0	0/0	0/0	0|0	0|0	1/1	0|0	1|1	.|.	.|.	0|0	0|0	1|1	./.	1|1	0/0	0/1	0/0	0|0	0|0	0|0	.|.	0/0	0|0	0/0	.|.	0/0	0/0	0/0	1|1	0|0	.|.	0/0	1/1	0|0	0/0	1/1	0|0	./.	./.
Cq7A	5648006	Cq7A:5648006	A	C	779.03	PASS	.	GT	0|0	0|0	0|0	./.	.|.	0|0	.|.	0|0	0|0	0/0	0|0	0|0	./.	0/0	0|0	0|0	0/0	0/0	0/0	0/0	0|0	0|0	0/0	0|0	0|0	.|.	0|0	0|0	0|0	0|0	0/0	0|0	0/0	./.	0/0	0|0	0/1	0|0	0|0	./.	0|0	./.	0|0	0/0	./.	0/0	0|0	0|0	0|0	0/0	0/0	0|0	./.	0/0	0|0	0/0	0/0
Cq7A	5648035	Cq7A:5648035	G	A	2864.65	PASS	.	GT	0|0	0|0	0|0	./.	.|.	0|0	.|.	0|0	0|0	0/0	0|0	0|0	0/0	./.	0|0	0|0	0/0	0/0	0/0	0/0	0|0	0|0	0/0	0|0	0|0	.|.	0/1	0|0	0|0	0|0	0/1	0|0	0/0	./.	0/0	0|0	./.	0|0	0|0	0/0	0|0	./.	0|0	0/0	./.	0/0	0|0	0|0	0|0	0/0	0/1	0|0	0/0	0/0	0|0	0/0	0/0
Cq7A	5667064	Cq7A:5667064	A	T	668.25	PASS	.	GT	0|0	0|0	.|.	0/0	0|0	0|0	0|0	0|0	0|0	0/0	0|0	0|0	0/0	0/0	0|0	0|0	0/0	0/0	0/0	0/0	0|0	0|0	0/0	0|0	0|0	.|.	1/1	0|0	0|0	.|.	0/0	0|0	0/0	0/0	./.	0|0	0/0	.|.	0|0	./.	0|0	./.	.|.	0/0	0/0	0/0	0|0	.|.	0|0	0/0	./.	0|0	0/0	./.	0|0	0/0	0/0
Cq7A	5671911	Cq7A:5671911	G	T	37.15	PASS	.	GT	0|0	0|0	0|0	./.	0|0	0|0	0|0	0|0	0|0	0/0	0|0	0|0	0/0	0/0	0/1	0|0	0/0	0/0	0/0	0/0	0|0	0|0	0/0	0|0	0|0	.|.	0/0	0|0	.|.	0|0	0/0	0|0	0/0	0/0	0/0	0|0	0/0	0|0	0|0	0/0	0|0	0/0	0|0	./.	0/0	0/0	0|0	0|0	.|.	0/0	0/0	0|0	0/0	0/0	.|.	0/0	0/0
Cq7A	5677628	Cq7A:5677628	G	A	5579.56	PASS	.	GT	0|0	0|0	.|.	0/0	0|0	0|0	0|0	0|0	0|0	0/0	0|0	0|0	0/0	0/0	0/0	0|0	0/0	0/0	./.	0/0	0|0	0|0	0/1	0|0	0|0	.|.	0/0	0|0	.|.	0|0	0/0	0|0	0/0	0/0	0/0	0|0	0/0	.|.	0|0	0/0	.|.	0/0	0|0	0/0	0/0	0/0	0|0	0|0	0|0	0/0	./.	0|0	./.	0/0	0|0	0/0	0/0
Cq7A	5689158	Cq7A:5689158	T	C	8687.09	PASS	.	GT	0|0	0|0	.|.	./.	0|0	0|0	0|0	.|.	.|.	0/0	0|0	0|0	0/0	0/0	./.	0|0	0/0	0/0	0/0	0/0	0|0	0|0	0/0	0|0	0|0	.|.	0/0	0|0	0|0	0|0	0/0	0/1	0/0	0/0	0/0	0|0	0/0	0|0	0|0	0/0	0|0	0/0	.|.	0/0	0/0	0/0	0|0	.|.	.|.	./.	0/0	0|0	0/0	0/0	0|0	./.	0/0
Cq7A	5717376	Cq7A:5717376	A	T	24763.2	PASS	.	GT	0|0	.|.	0|0	0/0	0|0	0|0	0|0	.|.	0|0	0/0	.|.	.|.	./.	0/0	0/0	0|0	0/0	0/0	0/0	0/0	0|0	0|0	0/0	0|0	0|0	.|.	0/0	0|0	0|0	0|0	0/1	0/0	0/0	0/0	0/1	0|0	0/0	0|0	0|0	0/0	0|0	0/0	0|0	0/0	0/0	0/0	0|0	0|0	0|0	0/0	0/0	0|0	0/0	0/0	.|.	0/0	0/0
Cq7A	5749214	Cq7A:5749214	A	G	11435.4	PASS	.	GT	0|0	0|0	0|0	0/0	0|0	0|0	0|0	0|0	0|0	0/0	0|0	.|.	0/0	0/0	0/0	0|0	0/0	0/0	0/0	0/0	0|0	0|0	0/0	0|0	0|0	.|.	0/0	0|0	.|.	0|0	0/0	0/0	0/0	0/0	0/1	0|0	0/0	0|0	0|0	./.	0|0	./.	0|0	0/0	0/0	0/0	.|.	0/1	0|0	0/0	./.	0|0	0/0	0/0	.|.	0/0	0/0
Cq7A	5769187	Cq7A:5769187	C	A	116010	PASS	.	GT	1|1	1|1	0/1	./.	0|0	1|1	0|0	1|1	1|1	1/1	1|1	1|1	1/1	1/1	0/0	0/1	1/1	0/0	0/0	1/1	1|1	1|1	1/1	0|0	1|1	1|1	1/1	0|0	0|0	1|1	0/1	1/1	1/1	1/1	0/1	1|1	./.	1|1	1|1	0/0	0|0	0/0	1|1	1/1	1/1	0/0	.|.	0/1	.|.	0/0	./.	1|1	./.	./.	.|.	1/1	0/0
Cq7A	5780094	Cq7A:5780094	A	T	10006.2	PASS	.	GT	0|0	0|0	0|1	./.	0|0	0|0	0|0	0|0	0|0	0/0	0|0	0|0	0/0	0/0	./.	0/0	0/0	0/0	0/0	0/0	1|1	0|0	0/0	0|0	0|0	.|.	0/0	0|0	0|0	0|0	0/0	0/0	0/0	0/0	0/0	0|0	0/0	0|0	0|0	0/0	.|.	0/0	0|0	0/0	0/0	0/0	0|0	0/0	0|0	0/0	./.	0|0	0/0	0/0	0|0	0/0	./.
Cq7A	5783504	Cq7A:5783504	C	T	86261	PASS	.	GT	1|1	1|1	0|0	1/1	0|0	1|1	0|0	1|1	0|0	1/1	1|1	0|0	./.	0/0	0/0	0/1	1/1	0/0	0/0	1/1	0|0	.|.	1/1	0/1	0/1	.|.	1/1	0|0	0|0	0/1	0/0	1/1	1/1	1/1	0/1	0|0	0/0	1|1	1|1	0/0	0|0	0/0	0|0	1/1	1/1	./.	1|1	0/1	1|1	0/0	./.	1|1	0/0	1/1	.|.	./.	0/0
Cq7A	5788324	Cq7A:5788324	C	T	44193.9	PASS	.	GT	0|0	0|0	0|0	./.	0|0	0|0	0|0	0|0	0|0	0/0	0|0	0|0	0/0	0/0	0/0	0/0	0/0	0/0	0/0	0/0	0|0	0|0	0/0	0/0	0/0	0|0	0/0	0|0	0|0	0/0	0/1	0/0	0/0	0/0	0/1	0|0	0/0	1|1	0|0	0/0	0|0	0/0	0|0	0/0	0/0	0/0	0|0	0/0	0|0	0/0	0/0	0|0	1/1	0/0	0|0	./.	0/0
Cq7A	5801262	Cq7A:5801262	T	C	23946.3	PASS	.	GT	0|0	0|0	0|0	./.	0|0	0|0	.|.	0|0	0|0	0/0	0|0	0|0	0/0	./.	0/0	0/0	0/0	0/0	0/0	0/0	0|0	0|0	0/0	0/0	0/0	0|0	0/0	0|0	0|0	0/0	0/0	0/0	0/0	0/0	0/1	0|0	./.	1|1	0|0	0/0	.|.	0/0	0|0	0/0	./.	0/0	0|0	0/0	0|0	0/0	0/0	0|0	0/0	0/0	.|.	./.	0/0
Cq7A	5812127	Cq7A:5812127	C	T	23525.1	PASS	.	GT	0|0	0|0	.|.	./.	0|0	.|.	0|0	0|0	.|.	./.	0|0	0|0	0/0	0/0	./.	0/0	0/0	0/0	0/0	0/0	0|0	0|0	0/0	0/1	0/0	.|.	0/0	0|0	0|0	0/0	0/0	0/0	0/0	0/0	0/1	0|0	0/0	.|.	0|0	0/0	0|0	0/0	0|0	0/0	0/0	0/0	0|0	0/0	0|0	0/0	0/0	0|0	0/0	0/0	.|.	0/0	0/0
Cq7A	5834085	Cq7A:5834085	G	T	11063.4	PASS	.	GT	0|0	0|1	0|0	0|1	0|0	.|.	0|0	0|0	.|.	./.	0|0	0|1	0/0	0/0	0/0	./.	0|1	0/0	0/0	0/0	0|0	0|0	0|1	0|1	0|1	0|0	0/0	.|.	0|0	0/0	0|1	0|1	0|1	./.	0/0	0|1	0/0	.|.	0|0	./.	.|.	0/0	0|0	./.	0/0	0/0	0|1	./.	0|1	0/0	0/0	0|0	0|1	0/0	0|1	0/0	0/0
Cq7A	5834318	Cq7A:5834318	A	C	40098.7	PASS	.	GT	0|1	0|1	.|.	0|1	.|.	0|0	.|.	0|1	0|0	./.	0|0	0|1	./.	0|1	0/0	0|1	0|0	0/0	0/0	0|1	0|1	0|1	0|1	0|1	0|1	.|.	0|1	0|0	0|0	0|1	0|1	0|0	0|1	./.	0|1	0|1	0|1	0|0	0|1	0/0	0|0	0|1	0|1	0|1	0/0	0/0	0|1	0|1	0|0	./.	0/0	0|0	0|0	0|1	0|1	0|1	./.
Cq7A	5834622	Cq7A:5834622	C	A,T	73176.2	PASS	.	GT	0/1	0|1	0|1	0|1	0|0	0|1	.|.	0|1	0/1	0/0	0|1	0|1	0/0	0|1	0/0	0|2	0/1	0|2	./.	0|1	0|1	0|1	0/1	0|1	0|1	.|.	.|.	0|0	.|.	.|.	0|1	.|.	0|1	0|1	0/1	0|1	0|1	0|1	0|1	./.	0|0	0/1	0|1	0|0	0/0	0/0	0|1	0/1	0|1	./.	0|1	0|0	0|1	.|.	0|1	0/1	0/0
Cq7A	5837517	Cq7A:5837517	A	G	11324.6	PASS	.	GT	0|1	0|1	0|0	0|0	.|.	0|0	0|0	0|0	0|1	0/0	0|0	0|0	0/0	0|0	0/0	0|0	0/0	0|0	./.	0|1	0|0	0|1	0/0	0|0	0|1	0|0	0|0	0|0	0|0	0|0	.|.	0|0	0|0	.|.	./.	0|0	0|0	0|0	0|0	./.	0|0	./.	0|0	.|.	0/0	0/0	0|0	./.	0|0	0/0	0|1	.|.	0|0	0|0	0|0	0/0	./.
Cq7A	5837548	Cq7A:5837548	T	C,*	2244.54	PASS	.	GT	0|0	0|2	0|0	0|0	.|.	0|0	0|0	0|0	0|1	0/0	0|0	0|0	./.	0|0	0/0	0|0	./.	0|0	0/0	.|.	0|0	0|0	0/0	0|0	0|0	.|.	0|0	0|0	.|.	0|0	0|0	0|0	0|0	0|0	0/0	0|0	0|0	0|0	0|0	0/0	0|0	./.	0|0	.|.	0/0	./.	0|0	0/0	0|0	0/0	0|0	0|0	0|0	0|0	.|.	0/0	./.
Cq7A	5846976	Cq7A:5846976	A	T	4820.45	PASS	.	GT	.|.	0|1	0|0	.|.	0|0	0|1	0|0	0|1	0|0	0/0	0|0	0|0	0/0	0|0	0/0	0|0	0/0	0|0	0/0	0|0	0|0	0|0	0/0	0|0	0|0	.|.	0|0	0|0	0|0	0|1	0|0	0|0	.|.	0|0	./.	0|0	0|0	.|.	0|0	./.	0|0	0/0	0|0	0|0	0/0	0/0	0|0	0/0	0|1	0/0	0|0	0|0	0|0	0|0	.|.	0/0	0/0
Cq7A	5846992	Cq7A:5846992	C	T	77595.6	PASS	.	GT	.|.	0|1	1|1	.|.	0|0	0|1	1|1	0|1	1|1	0/0	0|1	1|1	0/0	0|0	0/0	0|0	0/0	0|0	0/0	0|0	1|1	0|0	0|1	0|0	0|0	0|0	0|0	0|0	0|0	0|1	0/1	0|0	.|.	0|0	./.	1|1	1|1	0|0	0|0	./.	0|0	0|1	1|1	0|0	0|1	0/0	0|0	0/1	0|1	0/0	0|0	0|0	0|1	0|0	1|1	0/0	0/0
Cq7A	5847009	Cq7A:5847009	A	G	6321.08	PASS	.	GT	0|0	0/1	0|0	.|.	0|0	0/1	0|0	0/1	0|0	0/0	0/1	0|0	0/0	0|0	0/0	0|0	0/1	0|0	0/0	0|0	0|0	.|.	0|0	0|0	0|0	.|.	0|0	0|0	0|0	0/1	0/0	0|0	.|.	0|0	0/0	0|0	0|0	0|0	0|0	./.	0|0	0/1	0|0	0|0	0/1	0/0	0|0	0/0	0/1	./.	.|.	0|0	0/1	0|0	0|0	0/0	0/0
Cq7A	5847053	Cq7A:5847053	T	A	5877.34	PASS	.	GT	0|0	0/0	0|0	.|.	0|0	0/1	.|.	0/1	0|0	0/0	0/0	0|0	0/0	0|0	0/0	0|0	0/1	0|0	./.	0|0	0|0	.|.	0|0	0|0	0|0	.|.	0/1	0|0	0|0	0/0	0/0	0|0	0/1	0|0	0/0	0/1	0|0	0|0	0|0	./.	.|.	0/1	0|0	0|0	0/1	0/0	0|0	0/0	0/0	./.	.|.	0|0	0/1	0|0	0|0	0/1	0/0
Cq7A	5849878	Cq7A:5849878	G	A	243.07	PASS	.	GT	0|0	0/0	0|0	.|.	0|0	0/0	0|0	0/0	0|0	0/0	0/0	0|0	./.	0|0	./.	0|0	0/0	0|0	0/0	0|0	0|0	0|0	0|0	0|0	0|0	.|.	0/0	0|0	0|0	0/0	0/0	0|0	0/0	0|0	0/0	0/0	.|.	0|0	0|0	0/0	0|0	0/0	.|.	0|0	0/0	0/0	0|1	0/0	0/0	0/0	0|0	0|0	0/0	0|0	.|.	0/0	./.
Cq7A	5849882	Cq7A:5849882	T	C	165171	PASS	.	GT	1|1	0/1	0/1	.|.	0|0	1/1	1|1	0/1	1|1	0/1	1/1	1|1	./.	0/1	./.	1|1	0/1	0|0	0/0	1|1	1|1	1|1	0/1	0|0	0/1	1|1	1/1	0|0	0|0	0/1	1/1	0/1	0/1	0/1	1/1	0/1	.|.	1|1	0/1	0/0	0|0	0/1	.|.	0/1	0/1	0/0	0/1	1/1	0/0	0/0	0/1	0/1	0/1	0/1	.|.	1/1	./.
Cq7A	5849951	Cq7A:5849951	T	A	10988.8	PASS	.	GT	0|0	0/1	0|1	.|.	0|0	0/0	.|.	0/0	0|0	0/1	0/0	0|0	./.	0/1	0/0	0|0	0/1	0|0	0/0	0|0	0|0	0|0	0/0	0|0	0/1	0|0	./.	0|0	0|0	0/1	0/0	0/1	./.	0|1	0/0	0/1	0|0	0|0	0/1	./.	0|0	0/0	.|.	0/1	0|1	0/0	0/0	0/0	0|1	0/0	./.	0/0	0/1	0/0	.|.	./.	0/0
Cq7A	5879508	Cq7A:5879508	C	T	1459.71	PASS	.	GT	0|0	0/0	.|.	.|.	0|0	0/0	0|0	0/0	0|0	./.	0/0	0|0	0/0	0/0	0/0	0|0	0/0	0|0	0/0	0|0	0|0	0|0	0/0	0|0	0/0	0|0	0/0	0|0	0|0	./.	./.	./.	./.	0/1	0/0	0/0	0|0	0|0	0/0	./.	0|0	0/0	0|0	0/0	0|0	0/0	0/0	./.	0|0	./.	0/0	0/0	0/0	0/0	0|0	0/0	0/0
Cq7A	5882127	Cq7A:5882127	A	G	9111.65	PASS	.	GT	0|0	0/1	0|0	.|.	0|0	0/0	0|0	0/0	0|0	0/0	0/0	0|0	0/0	0/0	0/0	0|0	0/0	0|0	0/0	0|0	0|0	.|.	./.	0|0	0/0	.|.	0/0	0|0	0|0	0/0	0/0	0/0	0/0	0/0	0/0	0/0	.|.	0|0	0/0	0/1	0|0	0/0	0|0	0/0	.|.	0/0	0/0	0/0	0|0	0/0	0/0	0/0	0/0	0/0	0|0	0/0	./.
Cq7A	6027304	Cq7A:6027304	T	C	134.08	PASS	.	GT	0|0	0/0	0|0	0|0	0|0	0/0	0|0	./.	0|0	0/0	0/0	0|0	./.	0/0	0/0	0|0	0/0	0|0	0/0	0|0	0|0	0|0	0/0	0|0	./.	0|0	0/0	0|0	0|0	./.	0/0	./.	0/0	0/0	0/0	0/0	.|.	0|0	0/0	./.	.|.	0/0	0|0	0/0	0|0	0/0	0/0	./.	0|0	0/0	0/0	0/0	0/0	0/0	0/1	0/0	0/0
Cq7A	6027454	Cq7A:6027454	G	T	30.92	PASS	.	GT	.|.	./.	0|0	.|.	0|0	0/0	0|0	./.	0|0	0/0	0/0	0|0	0/0	0/0	0/0	0|0	0/0	0|0	0/0	0|0	0|0	0|0	0/0	0|0	./.	.|.	0/0	0|0	.|.	0/0	./.	0/0	0/1	0/0	0/0	0/0	0|0	0|0	0/0	0/0	0|0	0/0	0|0	0/0	0|0	./.	0/0	0/0	0|0	0/0	./.	0/0	0/0	0/0	./.	0/0	0/0
Cq7A	6027684	Cq7A:6027684	A	T	50960.4	PASS	.	GT	0|0	0/0	0|0	.|.	0|0	0/0	1|1	0/0	0|0	0/0	0/0	0|0	0/0	0/0	0/0	0|0	0/0	.|.	0/0	0|0	0|0	0|0	0/0	0/1	0/0	.|.	0/0	0/1	0|0	0/0	0/0	0/1	0/0	./.	0/0	0/0	0|0	0|0	0/0	1/1	1|1	0/0	0|0	0/0	0|0	./.	0/0	0/0	.|.	./.	0/0	./.	0/0	0/0	./.	./.	0/0
Cq7A	6031521	Cq7A:6031521	G	A	683.51	PASS	.	GT	0|0	0/0	0|0	.|.	0|0	0/0	0|0	0/0	0|0	0/0	0/0	0|0	0/0	0/0	./.	0|0	0/0	0|0	0/0	0|0	0|0	0|0	0/1	0/0	0/0	0|0	0/0	0/0	0|0	0/0	0/0	0/0	0/0	0/0	0/0	0/0	.|.	0|0	0/0	./.	0|0	0/0	0|0	0/0	0|0	0/0	0/0	./.	.|.	0/0	0/0	0/0	0/0	0/0	0/0	0/0	./.
Cq7A	6036966	Cq7A:6036966	G	A	12037	PASS	.	GT	0|0	0/0	0|0	0|0	0|0	0/0	.|.	0/0	0|0	./.	./.	0|0	0/0	0/0	0/0	0|0	0/0	0|0	0/0	0|0	0|0	0|0	./.	./.	0/0	0|0	./.	0/0	0|0	0/0	0/0	0/0	0/0	0/0	0/0	0/0	0|0	0|0	0/0	./.	0|0	0/0	.|.	0/0	0|0	0/0	./.	0/0	0|0	./.	0/0	0/0	1/1	0/0	0/0	0/0	0/0
Cq7A	6037894	Cq7A:6037894	T	C	18514.7	PASS	.	GT	1|1	0/0	0|0	1|1	0|0	0/0	0|0	0/0	0|0	1/1	./.	0|0	1/1	0/0	0/0	0|0	0/0	0|0	./.	0|0	0|0	0|0	0/1	0/0	0/0	0|0	1/1	0/0	.|.	./.	0/0	1/1	0/0	0/1	0/1	0/0	0|0	0|0	1/1	./.	0|0	0/0	0|0	0/0	.|.	0/0	0/1	0/0	0|0	0/0	0/0	0/0	0/0	0/0	./.	0/0	0/0
Cq7A	6040308	Cq7A:6040308	C	G	4316.65	PASS	.	GT	0|0	0/0	0|0	.|.	0|0	0/0	0|0	0/0	0|0	0/0	0/0	0|0	0/0	0/0	./.	0|0	0/0	0|0	0/0	1|1	0|0	.|.	0/1	0/0	0/1	.|.	0/0	0/0	0|0	0/0	0/0	0/0	0/0	0/0	0/0	0/0	0|0	0|0	0/0	0/0	0|0	0/0	.|.	./.	0|0	0/0	0/0	0/0	.|.	0/0	./.	0/0	0/0	0/0	./.	./.	0/0
Cq7A	6041011	Cq7A:6041011	A	G	182803	PASS	.	GT	1|1	1/1	0|0	1|1	0|0	1/1	1|1	1/1	0|0	1/1	1/1	0|0	./.	1/1	0/0	1|1	1/1	.|.	./.	1|1	0|0	.|.	1/1	0/1	1/1	.|.	1/1	0/0	0|0	1/1	0/0	./.	./.	./.	1/1	0/0	0|0	1|1	1/1	./.	1|1	1/1	0/1	1/1	0/1	0/0	1/1	1/1	1|1	0/0	1/1	1/1	1/1	1/1	0/0	1/1	0/1
Cq7A	6050776	Cq7A:6050776	C	T	4285.15	PASS	.	GT	0|0	./.	0|0	.|.	0|0	0/0	0|0	0/0	0|0	0/0	0/0	.|.	0/0	0/0	./.	0|0	0/0	0|0	0/0	0|0	0|0	0|0	0/0	0/0	0/0	.|.	0/0	0/0	0/1	./.	0/0	0/0	0/0	./.	0/0	0/0	0|0	0|0	0/0	./.	0|0	0/0	0/0	0/0	0/0	./.	0/0	0/0	0|0	./.	0/0	0/0	0/0	0/0	0/0	0/0	0/0
Cq7A	6055348	Cq7A:6055348	C	T	56376	PASS	.	GT	0|0	1/1	1|1	0|0	.|.	1/1	0|0	0/1	1|1	0/0	0/1	1|1	0/0	0/0	0/0	1|1	0/0	0|0	./.	0|0	1|1	0|0	0/0	0/0	0/0	.|.	./.	0/1	0/0	0/0	0/1	0/0	0/0	0/0	0/0	1/1	1|1	0|0	0/0	0/0	0|0	0/0	1/1	1/1	0/1	0/0	0/0	0/1	1|1	0/0	0/0	1/1	0/0	0/0	./.	0/1	0/0
Cq7A	6067296	Cq7A:6067296	A	T	32926.9	PASS	.	GT	0|0	0/0	0|0	0|0	0|0	0/0	0|0	0/0	0|0	0/0	0/0	0|0	./.	0/0	0/0	0|0	0/0	0|0	0/0	0|0	0|0	0|0	0/0	0/0	0/0	0|0	0/0	0/0	0/0	0/0	0/1	0/0	0/0	0/0	0/1	0/0	0|0	0/1	0/0	0/0	0|0	0/0	0/0	0/0	0/0	0/0	0/0	0/0	0|0	0/0	0/0	0/0	0/0	0/0	0/0	0/0	0/0
Cq7A	6081932	Cq7A:6081932	G	A	56.12	PASS	.	GT	0|0	0/0	0|0	.|.	0|0	0/0	0/1	0/0	0|0	0/0	0/0	0|0	0/0	0/0	0/0	0|0	0/0	0|0	0/0	0|0	0|0	0|0	0/0	0/0	0/0	.|.	0/0	0/0	0/0	0/0	./.	0/0	0/0	./.	0/0	0/0	0|0	0/0	0/0	0/0	0|0	0/0	0/0	0/0	0/0	0/0	0/0	0/0	0|0	0/0	0/0	0/0	0/0	./.	./.	0/0	0/0
Cq7A	6081973	Cq7A:6081973	C	T	95138.6	PASS	.	GT	1|1	0/0	0|0	1|1	0|0	0/0	0/0	0/1	0|0	1/1	1/1	0|0	1/1	1/1	0/0	0|0	1/1	0|0	0/0	1|1	0|0	1|1	1/1	0/0	1/1	.|.	1/1	0/0	0/0	1/1	./.	1/1	1/1	1/1	1/1	0/0	0|0	1/1	1/1	0/0	0|0	1/1	0/0	0/0	0/1	0/0	1/1	0/1	0/1	0/0	1/1	0/0	1/1	./.	./.	1/1	0/0
Cq7A	6085352	Cq7A:6085352	T	A	180.1	PASS	.	GT	0|0	0/0	0|0	0|0	0|0	0/0	0/0	0/0	0|0	0/0	0/1	.|.	0/0	0/0	0/0	1|1	0/0	0|0	0/0	0|0	0|0	0|0	./.	0/0	0/0	0|0	0/0	0/0	./.	0/0	0/0	0/0	0/0	0/0	0/0	0/0	0|0	0/0	0/0	0/0	0|0	0/0	0/0	0/0	0/0	0/0	0/0	0/0	0/0	0/0	./.	0/0	0/0	0/0	./.	./.	0/0
Cq7A	6102189	Cq7A:6102189	G	A	407.71	PASS	.	GT	0/1	0/0	0|0	.|.	0|0	0/0	0/0	0/0	0|0	0/0	0/0	.|.	0/0	0/0	./.	0|0	0/0	0|0	0/0	.|.	0|0	0|0	0/0	0/0	0/0	.|.	0/0	0/0	0/0	0/0	0/0	0/0	./.	0/0	0/0	0/0	0|0	./.	0/0	0/0	0|0	./.	0/0	0/0	0/0	0/0	0/0	0/0	./.	0/0	0/0	0/0	0/0	0/0	0/0	0/0	0/0
Cq7A	6110402	Cq7A:6110402	G	A	3837.98	PASS	.	GT	0/0	0/0	0|1	.|.	0|0	0/0	0/0	./.	0|0	0/0	0/0	0|0	0/0	0/0	0/0	0|0	0/0	0|0	0/0	0|0	0|1	0|0	0/0	./.	0/0	.|.	0/0	0/0	0/0	0/0	0|1	0/0	0/0	./.	0/0	0/0	0|0	./.	0/0	0/0	0|0	0/0	0/0	0/0	0/0	0/0	0/0	./.	0/0	0/0	0/0	0/0	0/0	0/0	0/0	0/0	0/0
Cq7A	6110478	Cq7A:6110478	A	T	13634.4	PASS	.	GT	0/0	0/0	0|1	.|.	.|.	0/0	0/0	./.	0|1	./.	0/0	0|1	0/0	0/0	0/0	0|0	0/0	0|0	0/0	0|0	0|0	.|.	0/0	0/0	0/0	.|.	0/0	0/0	0/0	./.	0|0	0/0	./.	./.	0/0	0/0	0|1	0/0	0/0	0/0	0|0	0/0	0/0	./.	0/0	0/0	0/0	0/0	0/0	0/0	./.	0/0	0/0	0/0	0/0	0/0	0/0
Cq7A	6118121	Cq7A:6118121	C	T	14798.4	PASS	.	GT	0/0	0/0	0|0	.|.	.|.	0/0	0/0	./.	0|0	0/0	0/0	0|0	./.	0/0	./.	0|0	0/0	0|0	0/0	0|0	0|0	0|0	0/0	0/0	0/0	0|0	0/0	0/0	0/0	0/0	0|0	0/0	./.	./.	0/1	0/0	0|0	0/0	0/0	./.	0|0	0/0	0/0	0/0	0/0	./.	0/0	0/0	0/0	0/0	./.	0/0	0/0	0/0	0/0	0/0	0/0
Cq7A	6118842	Cq7A:6118842	G	T	8466.83	PASS	.	GT	0/0	0/0	0|0	.|.	.|.	0/0	0/0	0/0	0|0	0/1	0/0	0|0	0/0	0/0	0/0	0|0	0/0	0|0	0/1	0|0	0|0	0|0	0/0	0/0	0/0	.|.	0/0	0/0	0/0	0/0	0|0	0/0	0/0	0/0	0/0	0/0	0|0	0/0	0/0	./.	.|.	0/0	0/0	0/0	0/0	0/0	0/0	0/0	0/0	0/0	0/0	0/0	0/0	0/0	./.	./.	0/0
Cq7A	6120554	Cq7A:6120554	C	G	194500	PASS	.	GT	1/1	1/1	1|1	1|1	.|.	1/1	0/0	1/1	1|1	1/1	1/1	.|.	1/1	0|1	0/0	.|.	0|1	0|0	0/0	0|1	1|1	1|1	1/1	0|1	1/1	.|.	1/1	0/0	0|1	0|1	0|1	1/1	1/1	./.	1/1	1/1	1|1	1/1	1/1	0/0	.|.	1/1	1/1	1/1	0|1	0/0	1/1	1/1	1/1	0/0	1/1	1/1	1/1	1/1	./.	1/1	./.
Cq7A	6123261	Cq7A:6123261	C	T	420.79	PASS	.	GT	0/0	0/0	0|0	.|.	0|0	0/0	0/0	0/0	0/1	0/0	0/0	0|0	0/0	0|0	0/0	0|0	0|0	0|0	0/0	0|0	0|0	0|0	0/0	0|0	0/0	.|.	0/0	0/0	0|0	0|0	0|0	0/0	0/0	0/0	0/0	0/0	0|0	0/0	0/0	0/0	0|0	0/0	0/0	0/0	0|0	0/0	./.	0/0	0/0	0/0	./.	0/0	0/1	./.	./.	./.	0/0
Cq7A	6123288	Cq7A:6123288	C	T	25649	PASS	.	GT	0/0	0/0	0|0	.|.	0|0	0/0	0/0	0/0	0/0	0/0	0/0	0|0	0/0	0|0	0/0	0|0	0|0	1|1	0/0	0|0	0|0	0|0	0/0	1|1	0/0	.|.	0/1	./.	0|0	0|0	0|0	0/0	0/0	0/0	0/0	0/0	0|0	0/0	0/0	0|1	1|1	0/0	0/0	0/0	0|0	0/0	./.	0/0	0/0	0/0	./.	0/0	0/0	./.	./.	./.	0/0
Cq7A	6133122	Cq7A:6133122	C	T	40.34	PASS	.	GT	0/0	0/0	0|0	0|0	0|0	0/0	./.	0/0	0/0	0/0	0/0	.|.	0/0	0|0	0/0	0|0	0|0	0|0	0/0	0|0	0|0	0|0	0/0	0|0	0/0	.|.	0/0	./.	.|.	.|.	0|0	0/0	0/0	0/0	0/0	0/1	0|0	0/0	0/0	0|0	0|0	0/0	0/0	0/0	.|.	0/0	0/0	0/0	0/0	0/0	0/0	0/0	0/0	0/0	./.	./.	0/0
Cq7A	6146150	Cq7A:6146150	A	G	173304	PASS	.	GT	0/1	0/0	0/1	.|.	.|.	0/1	./.	0/1	0/1	0/1	0/1	0/1	0/1	0/1	0/0	.|.	0|0	0|0	./.	0/1	0/1	0/1	0/1	0|0	0/0	0/1	0/0	./.	0|0	0/1	0|0	0/1	0/0	0/0	0/0	0/1	0|0	0/0	0/0	.|.	0|0	0/1	0/0	0/1	0/1	0/0	0/1	0|1	0/0	./.	0/1	0/1	0/1	0/0	0/1	./.	./.
Cq7A	6146225	Cq7A:6146225	C	T	16284.2	PASS	.	GT	0/1	0/1	0/0	.|.	0|0	0/1	./.	0/1	0/0	0/0	0/0	0/0	0/0	0/1	0/0	.|.	0/1	0|0	./.	0/0	0/0	0/0	0/0	.|.	0/1	0/0	./.	./.	0|0	0/1	0|0	0/1	0/1	0/0	0/0	0/0	0|0	./.	0/1	.|.	0|0	0/1	0/0	0/1	0/1	./.	0/1	0/1	0/1	0/0	0/1	0/1	0/0	0/1	0/0	0/1	0/0
Cq7A	6149225	Cq7A:6149225	T	C	3291.54	PASS	.	GT	0/0	0/0	0/0	0|0	0|0	0/0	./.	0/0	0/0	0/0	0/0	0/0	0/0	0/0	./.	0|0	0/0	0|0	./.	0/0	0/0	./.	0/0	.|.	0/0	0/0	0/0	./.	.|.	0/0	0|0	0/0	0/0	0/0	0/0	0/0	.|.	0/0	0/0	0|0	.|.	0/0	./.	0/0	0/0	./.	0/0	0/0	0/0	0/1	0/0	0/0	0/0	0/0	0/0	0/0	0/0
Cq7A	6149229	Cq7A:6149229	G	A	21382.7	PASS	.	GT	0/0	0/0	0/0	0|0	0|0	0/0	./.	0/0	0/0	0/0	0/0	0/0	0/0	0/0	./.	0|0	0/0	0|0	./.	0/0	0/0	./.	0/0	.|.	0/1	0/0	0/0	./.	0|0	0/0	0|0	0/0	0/0	0/1	0/0	0/0	0|0	0/0	0/0	0|0	.|.	0/0	./.	0/0	0/0	./.	0/0	0/0	0/0	0/0	0/0	0/0	0/0	0/0	0/0	0/0	0/0
Cq7A	6149284	Cq7A:6149284	T	C	611607	PASS	.	GT	0/1	0/1	0/1	0/1	.|.	0/1	./.	0/1	0/1	0/1	0/1	0/1	0/1	0/1	./.	1|1	0/1	0|0	./.	1/1	1/1	0/0	0/1	.|.	0/1	0/1	1/1	0/0	0|0	0/1	0|0	0/1	0/1	0/1	0/1	0/1	0/1	0/0	0/1	0|0	0|0	0/1	./.	0/1	0/1	./.	0/1	0/1	0/1	0/1	1/1	0/1	0/1	0/1	0/1	0/1	./.
Cq7A	6152656	Cq7A:6152656	T	A	12893.6	PASS	.	GT	0/0	0/0	0/1	./.	.|.	0/0	./.	0/0	0/0	0/0	0/1	0/1	0/0	0/0	./.	0|0	0/1	0|0	0/0	0/1	0/0	0/0	./.	0/1	0/0	0/0	0/0	./.	0|0	1/1	0|0	0/1	./.	0/0	0/1	0/1	0/1	0/0	0/0	0|0	0|0	0/0	0/0	0/1	0/1	./.	0/1	0/0	0/0	./.	0/0	./.	0/0	0/0	./.	0/1	0/0
Cq7A	6177957	Cq7A:6177957	G	A	4930.09	PASS	.	GT	0/0	0/0	0/0	0/0	0|0	./.	0/0	./.	0|1	./.	0/0	0/0	./.	0/0	0/0	0|0	0/0	0|0	./.	0/0	0/0	0/0	0/0	0/0	0/0	0/0	0/0	0/0	0|0	./.	0|0	0/0	0/0	0/0	0/0	0|1	0/1	0/0	0/0	.|.	0|0	0/0	./.	0/0	./.	0/0	0/0	0/1	./.	0/0	0/0	0/0	0/0	0/0	0/1	./.	0/0
Cq7A	6181123	Cq7A:6181123	C	T	161.9	PASS	.	GT	0/0	0/0	0/0	0/0	0|0	0/0	0/0	0/0	0|0	./.	0/0	./.	0/0	0/0	./.	0|0	0/0	0|0	0/0	0/0	0/0	0/0	0/0	0/0	0/0	0/0	./.	0/0	0|0	0/0	0|0	0/0	0/0	0/0	0/0	0|0	0/0	1/1	0/0	0|0	0|0	0/0	0/0	0/0	./.	0/0	0/0	0/0	0/0	0/0	./.	./.	0/0	0/0	0/0	0/0	0/0
Cq7A	6181459	Cq7A:6181459	A	G	2897.15	PASS	.	GT	0/0	0/0	0/0	./.	0|0	0/0	0/0	./.	0|0	./.	0/0	0/0	0/0	0/0	./.	0|0	0/0	0|0	0/0	./.	0/0	0|1	0/0	0/0	0/0	./.	0/0	0/0	.|.	0/0	0|0	0/0	0/0	0/0	0/0	0|0	0/0	0/0	0/0	.|.	0|0	0/0	0/0	0/0	0/0	0/0	0/0	0/0	0/0	0/0	./.	0/0	0/0	0/0	./.	0/0	./.
Cq7A	6199509	Cq7A:6199509	C	T	22816.6	PASS	.	GT	0/0	0/0	1/1	./.	.|.	0/0	0/0	./.	1|1	0/0	0/0	./.	./.	0/0	./.	0|0	0/0	0|0	./.	0/0	1/1	.|.	0/0	0/0	0/0	0/0	0/0	./.	0|0	0/0	0/1	0/0	0/0	0/0	0/1	1|1	1/1	0/0	0/0	.|.	0|0	0/0	1/1	0/0	0/0	0/0	0/0	0/0	0/0	0/0	0/0	0/0	0/0	0/0	./.	0/0	0/0
Cq7A	6204183	Cq7A:6204183	C	A	4677.32	PASS	.	GT	0/0	0/0	0/0	0/1	0|0	0/1	0/0	0/0	0|0	0/0	0/0	0/0	0/0	0/0	./.	0|0	0/1	0|0	./.	0/1	0/0	.|.	0/0	0/0	0/0	./.	./.	0/0	0|0	0/1	0/0	0/0	0/0	./.	0/0	0|0	0/0	0/0	0/0	.|.	.|.	0/0	0/0	./.	0/1	0/0	0/1	0/1	0/0	./.	./.	0/1	0/0	0/0	0/0	0/0	0/0
Cq7A	6204245	Cq7A:6204245	G	A	31884.9	PASS	.	GT	0|1	0|1	0|1	0|1	0|0	0|1	0/0	0|1	.|.	0/0	0/0	0|1	0/0	0/0	./.	0|0	0|1	0|0	./.	0|1	0|1	0|0	0|1	0/0	0/0	./.	./.	0/0	0|0	0|1	0/0	0/0	0/0	./.	0/0	0|0	0|1	0/0	0/0	0|0	.|.	0/0	0/0	./.	0|1	0/0	0|1	0|1	0/0	0/0	./.	0|1	0/0	0/0	./.	./.	0/0
Cq7A	6204417	Cq7A:6204417	C	T	2696.05	PASS	.	GT	0|0	0|0	0|0	.|.	.|.	0|0	0/0	0|0	0|0	0/0	0/0	0|0	0/0	0/0	./.	.|.	0|0	0|0	0/0	0|0	0|0	0|0	.|.	0/0	0/0	./.	./.	0/0	0|0	0|0	0/0	0/0	0/0	0/0	0/0	0|0	0|0	0/0	0/0	0|0	0|0	0/0	0/0	0/0	0|0	0/0	0|0	0/1	0/0	0/0	./.	0|0	0/0	0/0	./.	0/0	0/0
Cq7A	6210691	Cq7A:6210691	C	T	201.57	PASS	.	GT	0|0	0|0	0|0	.|.	0|0	0|0	0/0	0|0	0|0	0/0	0/0	0|0	0/0	0/0	0/0	0|0	0|0	0|0	0/0	.|.	0|0	.|.	.|.	0/0	0/0	0/0	0/0	0/0	0|0	.|.	0/0	./.	0/0	0/0	0/0	0|0	0|0	0/0	0/0	0|0	.|.	0/0	0/0	0/0	.|.	0/0	0|0	0/0	0|1	0/0	./.	0|0	./.	0/0	./.	0/0	0/0
Cq7A	6210759	Cq7A:6210759	T	C	983.83	PASS	.	GT	0|0	0|0	0|0	0|0	0|0	0|0	0/0	0|0	0|0	0/0	0/0	0|1	0/0	0/0	0/0	0|0	0|0	0|0	0/0	0|0	0|0	.|.	0|0	0/0	0/0	0/0	./.	0/0	0|0	.|.	0/0	0/0	0|1	./.	0/0	0|0	0|0	0/0	0/0	0|0	.|.	0/0	0/0	0/0	.|.	./.	0|0	0/0	0|1	0/0	./.	0|0	0/0	0/0	./.	./.	0/0
Cq7A	6210842	Cq7A:6210842	C	T	768.33	PASS	.	GT	0|0	0|1	0|0	0|0	0|0	0|0	0/0	0|0	0|0	0/0	0/0	.|.	0/0	0/0	./.	0|0	0|0	0|0	0/0	0|0	0|0	0|0	0|0	0/0	0/0	./.	./.	0/0	0|0	.|.	0/0	0/0	0|0	0/0	0/0	0|0	0|0	0/0	0/0	.|.	0|0	0/0	0/0	0/0	.|.	0/0	0|0	0/0	0|0	0/0	./.	0|0	0/0	./.	0/0	0/0	0/0
Cq7A	6211342	Cq7A:6211342	G	T	34709.6	PASS	.	GT	1|1	0|0	.|.	1|1	0|0	0|0	0/0	0/1	.|.	1/1	1/1	0|0	./.	0/0	0/0	0|0	1|1	0|0	0/0	0|0	0|0	.|.	0/1	0/0	1/1	1/1	./.	./.	0|0	1|1	0/0	1/1	1|1	1/1	0/1	0|0	0|0	./.	1/1	0|0	0|0	1/1	0/0	./.	0/1	0/0	0|0	0/0	0|0	0/0	./.	0|0	./.	0/1	0/0	1/1	0/0
Cq7A	6224048	Cq7A:6224048	C	T	1158.29	PASS	.	GT	0|0	0|0	0|0	.|.	0|0	0|0	0/0	0/0	0|0	0/0	0/0	0|0	./.	0/0	./.	0|0	0|0	0|0	0/0	0|0	0|0	0|0	0/1	./.	0/0	./.	0/0	0/0	0|0	0|0	0/0	0/0	0|0	./.	0/0	0|0	.|.	0/0	0/0	.|.	.|.	0/0	0/0	0/0	0/0	0/0	0|0	0/0	0|0	0/0	./.	0|0	0/0	0/0	0/0	0/0	0/0
Cq7A	6224695	Cq7A:6224695	G	A	45457.8	PASS	.	GT	.|.	0|1	0|1	0/1	.|.	0|0	0/1	./.	0|1	0/0	0/0	0/1	0/0	0/0	0/0	0|0	0|0	0|0	0/0	0|0	0|1	0|1	0/0	0/0	0/0	0/1	0/0	0/0	0|1	.|.	0|1	0|1	.|.	0/0	0/1	0|0	0|1	0/0	0/0	.|.	0|0	0/0	0|1	0/0	0/0	./.	0|0	0/0	.|.	0|1	0/0	0|0	0/0	./.	./.	0/0	./.
Cq7A	6225369	Cq7A:6225369	A	G	40710.3	PASS	.	GT	0|0	0/1	0/1	0/0	0|0	0|0	0/1	0/1	0/1	0/0	0/0	0/1	0/0	0/0	0/0	0|0	0|0	0|0	0/0	0|0	0/1	0/1	0/0	0/0	0/0	0/0	0/0	0/0	0|0	0|0	0|0	0/1	0|0	0/0	0/1	0|0	0/1	./.	0/0	.|.	0|0	0/1	0/1	0/0	0/0	0/0	0|0	0/0	0|0	0/1	0/0	0|0	0/1	0/0	0|1	0/0	./.
Cq7A	6239346	Cq7A:6239346	T	C	22891.8	PASS	.	GT	0|0	0/0	0/0	0/0	0|0	0|0	1/1	0/0	0/0	0/0	0/0	./.	0/0	0/0	0/0	0|0	0|0	1|1	0/0	0|0	0/0	./.	0/0	1/1	0/0	./.	0/0	0/0	0|0	.|.	0|0	0/0	0|0	0/0	0/0	0|0	0/0	0/0	0/0	0|0	1|1	0/0	0/0	0/0	0/0	0/0	0|0	0/0	0|0	1/1	0/0	0|0	0/0	0/0	0|0	0/0	0/0
Cq7A	6239457	Cq7A:6239457	C	T	45156.5	PASS	.	GT	0/1	0/1	0/1	0|1	0|0	0/1	0/1	0/0	0/1	0/1	0/1	0|1	0|1	0/0	./.	0|0	0/1	.|.	0/0	0/1	0/1	0/0	0/1	0|1	0/1	./.	0/1	0/1	0/1	0/1	0|0	0/1	0|0	0/1	0|1	0/1	0/0	0|1	0/1	.|.	.|.	0|1	./.	0/1	0|1	0|1	0/1	0/1	.|.	0/0	0/1	0/1	./.	0/1	0/1	0/1	0/1
Cq7A	6244532	Cq7A:6244532	A	G	199.21	PASS	.	GT	0/0	0/0	0/1	.|.	0|0	0/1	0/0	0/0	0/0	0/0	0/0	0|0	.|.	0/0	./.	0/1	0/0	0|0	./.	0/0	0/0	0/0	0/0	0|0	0/0	./.	./.	0/0	0/0	0/0	.|.	0/0	0|0	0/0	0|0	0/0	0/0	0|0	0/0	.|.	0|0	0|0	0/0	0/0	0|0	0|0	./.	./.	0|0	0/0	0/0	0/0	0/0	0/0	0/0	0/0	./.
Cq7A	6253138	Cq7A:6253138	G	A	895.01	PASS	.	GT	0/0	0/0	0/0	.|.	0|0	0/0	0/0	0/0	0/0	0/0	./.	0|0	0|0	0/0	./.	0/0	0/0	0|0	0/0	0/0	0/0	0/0	./.	0|0	0/0	./.	0/0	./.	./.	0/0	0|0	0/0	0|0	0/0	0|0	0/0	0/0	0|0	0/0	.|.	0|0	0|0	0/0	0/0	0|0	0|0	0/0	0/0	0|0	./.	0/0	0/0	0/0	0/0	0/0	0/0	0/1
Cq7A	6282083	Cq7A:6282083	G	C	5622.26	PASS	.	GT	0/0	0/0	0/0	.|.	0|0	./.	1/1	0/0	0/0	0/0	./.	0|0	0|0	0/0	./.	0/0	0/0	0|0	0/0	./.	0/0	0/0	0/0	0|0	0/0	0/0	0/0	0/0	0/0	0/0	0|0	0/0	0|0	0/0	0|0	0/0	0/0	0|0	0/0	.|.	.|.	0|0	0/0	0/0	0|0	0|0	0/0	0/0	.|.	./.	./.	0/0	0/0	0/0	./.	0/0	0/0
Cq7A	6307850	Cq7A:6307850	C	T	44202.5	PASS	.	GT	0|1	0/0	0/0	.|.	0|0	0/0	0/0	0/0	0/0	0/0	0|1	.|.	0|0	0/1	./.	0|1	0|1	0|0	0/0	0|1	0/1	./.	0|1	0|0	0|1	./.	0|1	0/0	0/0	0/1	.|.	0|1	0/1	0|1	0|1	0|1	0|1	.|.	0|1	.|.	0|0	0|0	0|1	0/1	0|1	0|0	0/0	0|1	0|1	0/0	0|1	0|1	0|1	./.	0/1	0|1	0/0
Cq7A	6339037	Cq7A:6339037	G	A	158222	PASS	.	GT	1|1	1/1	./.	1|1	0|0	1/1	0/0	1/1	1/1	1/1	.|.	1|1	1|1	1/1	0/0	1|1	1|1	0|0	./.	1|1	1/1	0/1	1|1	0|0	1|1	./.	1|1	0/0	0/0	./.	1|1	1|1	0/1	.|.	1|1	1|1	1|1	1|1	1|1	0|0	0|0	1|1	1|1	1/1	.|.	0|0	1/1	1|1	.|.	0/0	.|.	1|1	1|1	1/1	./.	1|1	0/0
Cq7A	6380781	Cq7A:6380781	A	G	1203.66	PASS	.	GT	0|0	0/0	0/0	0|0	.|.	0/0	0/0	0/0	0/0	0/0	0|0	0|0	0|0	0/0	./.	.|.	0|0	0|0	0/0	0/1	0/0	0/0	0|0	0|0	0/1	./.	0|0	./.	0/0	0/0	0|0	0|0	0/0	.|.	0|0	0|0	0|0	0|0	0/1	.|.	0|0	0|0	0|0	0/0	0/1	0|0	0/0	.|.	0|0	0/0	0|0	.|.	0|0	0/1	./.	0|0	0/0
Cq7A	6406589	Cq7A:6406589	T	C	16575.4	PASS	.	GT	0|0	0/0	0/0	0|0	0|0	0/0	0/0	0/0	0/0	./.	0|0	0|0	0|0	0/0	0/0	0|0	0|0	0|0	0/0	0/0	0/0	0/0	0|0	.|.	0/0	./.	.|.	0/0	0/0	0/0	.|.	0|0	0/0	0|0	0/1	0|0	0|0	0|0	0/0	.|.	0|0	0|0	0|0	0/0	0/0	0|0	0/0	0|0	0|0	0/0	0|0	.|.	0|0	0/0	0/0	0|0	0/0
Cq7A	6440840	Cq7A:6440840	T	C	7222.01	PASS	.	GT	0|0	0/0	0/0	0|0	.|.	./.	0/0	0/0	0/0	0/0	0|0	0|0	0|0	0/0	0/0	0|0	0|0	0|0	./.	0/0	0/0	./.	0|0	0|0	0/0	0/0	0|0	0/0	0/0	0/0	.|.	0|0	0/0	0|0	./.	0|0	0|0	0|0	0/0	.|.	0|0	0|0	0|0	0/0	0/0	0|0	0/0	0|0	.|.	0/0	0|0	.|.	1|1	0/0	0/0	0|0	0/0
Cq7A	6445051	Cq7A:6445051	G	A	15718.2	PASS	.	GT	0|0	0/0	0/0	0|0	0|0	0/0	0/0	0/0	0/0	0/0	0|0	0|0	0|0	0/0	./.	0/1	0|0	0|0	0/0	0/0	0/0	0/0	0|0	0|0	0/0	./.	0|0	0/0	0/1	0/0	0|0	0|0	0/0	0|0	0/1	0|0	0|0	0|0	0/0	.|.	.|.	0|0	0|0	0/0	0/0	0|0	0/0	.|.	0|0	0/0	0|0	.|.	0|0	0/0	./.	.|.	0/0
Cq7A	6445052	Cq7A:6445052	A	G	11224	PASS	.	GT	0|0	0/0	0/0	0|0	0|0	0/0	0/0	0/0	0/0	0/0	0|0	0|0	0|0	0/0	./.	0/0	0|0	0|0	0/0	0/0	0/0	0/1	0|0	0|0	0/0	./.	0|0	0/0	0/0	0/0	0|0	0|0	0/0	0|0	0/0	0|0	0|0	0|0	0/0	.|.	.|.	0|0	0|0	0/0	0/0	0|0	0/0	.|.	0|0	0/0	0|0	.|.	0|0	0/0	./.	.|.	0/0
Cq7A	6449057	Cq7A:6449057	G	A	3450.86	PASS	.	GT	0|0	0/0	0/0	.|.	.|.	0/0	0/0	./.	0/0	0/0	.|.	0|0	0|0	0/0	0/0	0/0	0|0	0|0	0/0	0/0	0/0	0/0	0|0	0|0	0/0	0/0	.|.	0/0	0/0	0/0	0|0	0|0	0/1	.|.	0/0	0|0	0|0	0|0	0/0	.|.	0|0	0|0	0|0	0/0	0/0	0|0	0/0	0|0	0|0	0/0	0|0	0|0	0|0	0/0	0/0	0|0	0/0
Cq7A	6470446	Cq7A:6470446	C	A	15876.6	PASS	.	GT	0|0	0/0	0/0	0|0	0|0	0/0	./.	0/0	0/0	0/0	0|0	0|0	0|0	0/0	0/0	0/0	0|0	0|0	0/0	0/0	0/0	0/0	0|0	0|0	0/0	./.	0|0	0/0	0/0	0/0	0/1	0|0	0/0	0|0	0/0	0|0	.|.	0|0	0/0	0/1	0|0	0|0	0|0	0/0	0/0	0|0	0/0	0|0	0|0	0/0	0|0	0|0	0|0	0/0	./.	0|0	0/0
Cq7A	6476134	Cq7A:6476134	G	A	493.2	PASS	.	GT	0|0	0/0	0/0	.|.	0|0	0/0	0/0	0/0	0/0	0/0	0|0	0|0	0|0	0/0	0/0	0/0	0|0	0|0	0/0	0/0	0/0	0/0	0|0	0|0	0/0	0/0	0|0	0/0	0/0	0/0	0/0	.|.	0/0	0|0	0/0	0|0	0|0	0|0	0/0	./.	1|1	.|.	0|0	0/0	0/0	0|0	0/0	0|0	.|.	0/0	0|0	.|.	.|.	0/0	0/0	0|0	0/0
Cq7A	6486507	Cq7A:6486507	G	A,*	6021.35	PASS	.	GT	0|2	0/0	0/0	.|.	0|0	0/0	1/1	0/0	0/0	0|2	0|0	.|.	0|0	0/0	0/0	0/0	0|0	0|0	0/0	0|2	0/0	0/0	0|2	0|0	0/0	./.	0|0	0/0	0/0	0/0	0/0	0|0	0/0	0|2	0/0	0|0	0|0	0|0	0/0	./.	0|0	0|0	0|0	0/0	0/0	0|0	0/0	0|0	0|2	1/1	0|0	.|.	0|0	0/0	0/0	0|0	0/0
Cq7A	6486516	Cq7A:6486516	A	T	4337.43	PASS	.	GT	0|1	./.	0/0	.|.	0|0	0/0	0/0	0/0	0/0	0|1	0|0	.|.	0|0	0/0	0/0	0/0	0|0	0|0	0/0	0|1	0/0	0/0	0|1	0|0	0/0	./.	0|0	0/0	0/0	0/0	./.	0|0	0/0	0|1	0/0	0|0	0|0	0|0	0/0	./.	0|0	0|0	0|0	0/0	0/0	0|0	0/0	0|0	0|1	0/0	0|0	.|.	0|0	0/0	0/0	0|0	0/0
Cq7A	6486576	Cq7A:6486576	G	C	22232.1	PASS	.	GT	0|1	0|1	0/0	0|0	0|0	0/0	0/0	0|1	0/0	0|1	0|0	.|.	0|0	./.	0/0	0/0	0|1	0|0	0/0	0|1	0/0	0/0	0|0	0|0	0/0	0|1	0|0	0/0	0/0	0/0	0/0	0|0	0/0	0|1	0/0	0|0	0|0	0|0	0/0	./.	0|0	0|1	0|0	0/0	0/0	0|0	0|1	0|0	0|1	0/0	0|1	0|0	0|0	0|1	0/0	0|0	0/0
Cq7A	6488716	Cq7A:6488716	A	C	256630	PASS	.	GT	1|1	1|1	1/1	1|1	1|1	1/1	1/1	.|.	./.	1|1	1|1	1|1	1|1	1/1	0/0	0/0	1|1	1|1	1/1	1|1	1/1	./.	1|1	1|1	1/1	1|1	1|1	0/0	1/1	1/1	0/1	1|1	1/1	1|1	1/1	1|1	1|1	1|1	1/1	1/1	1|1	1|1	1|1	1/1	1/1	0|0	1|1	1|1	1|1	1/1	1|1	1|1	1|1	1|1	1/1	1|1	0/0
Cq7A	6488773	Cq7A:6488773	A	G	10621.9	PASS	.	GT	0|0	.|.	0/0	0|0	0|0	0/0	./.	.|.	./.	.|.	0|0	0|0	0|0	0/0	0/0	0/0	0|0	0|0	./.	0|0	0/0	./.	0|0	0|0	./.	0|0	0|0	0/0	0/0	0/0	0/0	0|0	0/0	0|0	0/0	0|0	0|0	0|0	0/0	1/1	0|0	0|0	0|0	0/0	0/0	0|0	0|0	0|0	0|0	0/0	0|0	.|.	0|0	.|.	0/0	0|0	0/0
Cq7A	6522217	Cq7A:6522217	A	T	27439.4	PASS	.	GT	0/1	0|0	0/0	0|0	0|0	0/0	0/0	0/1	0/0	0/1	0/1	0/1	0|0	0/1	0/0	0/0	0|0	0|0	0/0	0|1	0/0	0/1	.|.	0|0	0/0	0/1	0/1	0/0	0/0	0/1	0/0	0|0	0/0	.|.	0/0	0|0	0|0	0/1	0/1	./.	.|.	0/1	0|0	./.	0/1	0|0	.|.	0|0	0/1	0/0	0/1	0/1	0|0	0|0	./.	0/1	0/0
Cq7A	6522461	Cq7A:6522461	G	A	4355.93	PASS	.	GT	0/0	0|0	./.	0|0	0|0	./.	0/0	0|1	./.	0/0	0/1	0/0	0|0	0/0	./.	0/0	0|0	0|0	./.	.|.	0/0	0|1	0|0	0|0	0/0	0/0	0/0	0/0	0/0	0/0	0/0	0|0	0/0	0|0	0|1	0|0	0|0	0|1	0|1	0/0	0|0	0/0	0|0	0/0	./.	0|0	0|0	.|.	0/0	0/0	0/0	0|1	0|0	.|.	./.	0/0	./.
Cq7A	6528077	Cq7A:6528077	G	A	17183.5	PASS	.	GT	./.	0|0	0/0	.|.	0|0	0/0	0/0	1|1	0/0	0/1	1/1	0/0	0|0	1/1	0/0	0/0	1|1	0|0	0/0	0|0	0/1	0|0	0|0	0|0	1/1	1/1	0/0	0/0	0/0	1/1	0/1	1|1	0/0	0/1	0|0	0|0	0|0	1|1	0|0	./.	0|0	1/1	0|0	./.	0/1	0|0	.|.	.|.	./.	./.	1/1	0|0	0|0	1|1	./.	1/1	0/0
Cq7A	6530917	Cq7A:6530917	T	A	192774	PASS	.	GT	1/1	1|1	1/1	1|1	1|1	1/1	1/1	1|1	1/1	1/1	1/1	1/1	1|1	1/1	0/0	1/1	1|1	0|0	1/1	1|1	1/1	1|1	.|.	0|0	1/1	1/1	1/1	1/1	1/1	./.	1/1	1|1	1/1	1/1	1|1	1|1	1|1	1|1	1|1	./.	0|0	1/1	1|1	1/1	1/1	0|0	1|1	1|1	1/1	1/1	1/1	1|1	1|1	1|1	./.	1/1	0/0
Cq7A	6541962	Cq7A:6541962	T	A	91476.8	PASS	.	GT	0/0	0|0	1/1	.|.	0|0	0/0	0/0	0|0	1/1	0/0	0/0	1/1	0|0	0/0	0/0	0/0	0|0	0|0	0/0	1|1	1/1	1|1	.|.	0|0	./.	0/0	0/0	0/0	0/0	0/0	0/1	0|0	0/0	0/0	0|0	1|1	1|1	0|0	0|0	./.	0|0	./.	1|1	0/0	0/0	0|0	0|0	0/1	0/0	0/0	./.	.|.	1|1	0|0	1/1	0/0	0/0
Cq7A	6542204	Cq7A:6542204	G	T	2137.67	PASS	.	GT	0/0	0|0	0/0	.|.	0|0	0/0	0/0	0|0	./.	0/0	0/0	0/0	0|0	0/0	0/0	0/0	0|0	0|0	0/0	0|0	0/0	.|.	0|0	.|.	0/0	./.	0/0	0/0	0/0	0/0	0/0	0|0	0/0	0/0	0|0	0|0	0|0	0|0	0|0	0/0	0|0	0/0	0|0	0/0	0/1	0|0	0|0	0/0	0/0	0/0	./.	0|0	.|.	0|0	0/0	0/0	0/0
Cq7A	6542793	Cq7A:6542793	C	A	56201.2	PASS	.	GT	1/1	1|1	0/0	.|.	0|0	1/1	0/1	1|1	0/0	1/1	1/1	./.	1|1	1/1	0/0	./.	1|1	0|0	0/0	0|0	0/0	0/1	0/1	.|.	1/1	./.	1/1	0/0	0/0	1/1	0/1	1|1	1/1	1/1	0/1	0|0	0|0	1|1	1|1	0/0	0|0	1/1	.|.	./.	1/1	0|0	1|1	0/1	./.	0/0	./.	0/1	0|0	1|1	0/0	1/1	0/0
Cq7A	6577717	Cq7A:6577717	T	C	160973	PASS	.	GT	1/1	1|1	1/1	.|.	0|0	./.	0/0	1|1	1/1	./.	1/1	1/1	1|1	./.	0/0	1/1	1|1	0|0	0/0	1|1	1/1	1/1	1/1	0|0	1/1	1/1	./.	0/0	0/0	1/1	1/1	1|1	1/1	1/1	1/1	1|1	1|1	.|.	1|1	./.	0|0	1/1	1|1	1/1	./.	0|0	1|1	./.	1/1	0/0	./.	1/1	1|1	1|1	./.	1/1	0/0
Cq7A	6579635	Cq7A:6579635	A	T	10393.2	PASS	.	GT	0/0	0|0	0/0	0|0	.|.	0/0	0/0	.|.	0/0	0/0	0/0	0/0	0|0	0/0	0/0	0/0	0|0	0|0	0/0	0|0	0/0	./.	0/0	0|0	0/0	0/0	0/1	0/0	0/0	0/0	0/0	0|0	0/0	0/0	0/0	0|0	0|0	0|0	0|0	0/1	.|.	./.	0|0	0/0	0/0	0|0	0|0	0/0	0/0	0/0	0/0	0/0	0|0	0|0	0/0	0/0	0/0
Cq7A	6610796	Cq7A:6610796	C	T	857.19	PASS	.	GT	0/0	0|0	0/0	.|.	0|0	0/0	0/0	0|0	0/0	0/0	0/0	0/0	0|0	0/0	0/0	0/0	0|0	0|0	0/0	0|0	0/0	0/0	0/0	0|0	0/0	1/1	./.	0/0	./.	./.	0/0	0|0	0/0	0/0	0/0	0|0	0|0	0|0	0|0	0/0	0|0	0/0	0|0	0/0	0/0	0|0	0|0	0/0	0/0	0/0	0/0	./.	0|0	0|0	./.	0/0	0/0
Cq7A	6621200	Cq7A:6621200	G	A	17374.6	PASS	.	GT	0/0	0|0	./.	.|.	0|0	0/0	0/0	0|0	0/0	0/0	0/0	0/0	0|0	0/0	0/0	0/0	0|0	0|0	0/0	0|1	0/0	./.	0/0	0|0	0/0	./.	0/0	0/0	0/0	0/0	0/0	0|0	0/0	./.	0/0	0|0	0|0	0|0	0|0	0/1	0|0	0/0	0|0	0/0	0/0	0|0	0|0	0/0	0/0	0/0	0/0	0/0	.|.	.|.	./.	./.	./.
Cq7A	6631144	Cq7A:6631144	C	T	18748.1	PASS	.	GT	0/0	0|0	0/0	.|.	0|0	0/0	0/0	0|0	0/0	0/0	0/0	1/1	0|0	0/0	./.	0/0	0|0	0|0	0/0	0|0	1/1	0/0	0/0	0|0	0/0	./.	0/0	0/0	0/0	0/0	0/1	0|0	0/0	0/0	0/0	0|0	0|0	0|0	0|0	./.	0|0	0/0	0|0	0/0	0/0	0|0	0|0	0/0	0/0	0/0	0/0	0/0	0|0	0|0	./.	0/0	0/0
Cq7A	6632734	Cq7A:6632734	G	A	842.73	PASS	.	GT	0/0	0|0	0/0	0|0	0|0	0/0	0/0	0|0	0/0	0/0	0/0	0/0	0|0	0/0	0/0	0/0	0|0	0|0	0/0	0|0	0/0	0/0	0/0	0|0	0/0	0/0	0/0	0/0	./.	0/0	0/0	0|0	0/0	0/0	0/0	0|0	0|0	0|0	0|0	0/0	0|0	0/0	0|1	0/0	0/0	0|0	0|0	0/0	0/0	0/0	0/0	0/0	0|0	0|0	0/0	0/0	./.
Cq7A	6636363	Cq7A:6636363	T	C	3122.53	PASS	.	GT	0/0	0|0	0/0	.|.	0|0	0/0	0/0	0|0	0/0	./.	0/0	0/0	0|0	0/0	0/0	0/0	0|0	0|0	0/0	0|0	0/0	0/0	0/0	0|0	./.	0/0	./.	0/0	0/0	0/0	0/0	0|0	0/0	0/0	0/0	0|0	0|0	0|0	0|0	./.	0/1	0/0	0|0	0/0	0/0	0|0	0|0	0/0	0/0	0/0	./.	0/0	0|0	0|0	0/0	0/0	0/0
Cq7A	6636503	Cq7A:6636503	T	G	3357.07	PASS	.	GT	0/0	0|0	0/0	0|0	0|0	0/0	0/0	1|1	0/0	0/0	0/0	0/0	0|0	0/0	0/0	0/0	0|0	0|0	0/0	0|0	0/0	0/0	0/0	0|0	./.	0/0	./.	0/0	0/0	0/0	0/1	0|0	0/0	0/0	0/0	0|0	0|0	0|0	0|0	0/0	0/0	0/0	0|0	0/0	0/0	0|0	.|.	0/0	./.	0/0	1/1	0/0	0|0	0|0	./.	0/0	0/0
Cq7A	6651790	Cq7A:6651790	G	C	782.71	PASS	.	GT	0/0	0|0	0/0	.|.	0|0	0/0	0/0	0|0	0/0	0/0	0/0	0/0	.|.	0/0	0/0	0/0	0|0	0|0	0/0	0|0	0/0	./.	0/0	0|0	0/0	0/0	0/0	0/0	./.	0/0	0/0	0|0	0/0	0/0	0/0	0|0	0|0	.|.	0|0	./.	./.	0/0	0|0	./.	./.	.|.	.|.	0/0	0/0	0/0	0/0	0/0	0|0	0|0	0/1	0/0	0/0
Cq7A	6695532	Cq7A:6695532	A	G	75512.8	PASS	.	GT	1/1	0|0	0/0	1|1	0|0	0/0	0/0	0|0	0/0	1/1	./.	0/0	.|.	0/0	./.	1/1	1|1	0|0	0/0	0|0	0/0	0/0	0/1	.|.	1/1	1/1	1/1	./.	./.	1/1	0/0	1|1	1/1	./.	0/1	0|0	0|0	1|1	1|1	0/1	0/0	0/0	0|0	0/0	0/1	0|0	0/1	0/0	0/0	0/0	./.	0/0	0|0	.|.	./.	0/1	0/0
Cq7A	6704029	Cq7A:6704029	G	A	201094	PASS	.	GT	1/1	.|.	1/1	1|1	0|0	1/1	1/1	1|1	1/1	1/1	1/1	1/1	1|1	1/1	0/0	1/1	1|1	1|1	0/0	1|1	1/1	1/1	1/1	1|1	1/1	./.	./.	0/0	0/0	1/1	1/1	.|.	1/1	1/1	1/1	1|1	1|1	1|1	.|.	./.	./.	1/1	1|1	1/1	1/1	1|1	1/1	1/1	1/1	1/1	./.	./.	1|1	.|.	1/1	1/1	0/0
Cq7A	6709058	Cq7A:6709058	C	A	1897.3	PASS	.	GT	0/0	0|0	0/0	.|.	0|0	0/0	0/0	0|0	0/0	0/0	0/0	0/0	0|0	0/0	0/0	0/0	1|1	0|0	0/0	0|0	0/0	./.	0/0	0|0	1/1	./.	./.	0/0	0/0	./.	0/0	.|.	0/0	0/0	0/0	0|0	0|0	.|.	0|0	./.	0/0	0/0	0|0	0/0	0/1	0|0	0/0	0/0	0/0	0/0	./.	0/0	0|0	0|0	./.	./.	0/1
Cq7A	6709476	Cq7A:6709476	C	T	180.55	PASS	.	GT	0/0	0|0	0/0	.|.	0|0	0/0	0/0	0|0	0/1	0/0	0/0	./.	0|0	0/0	0/0	0/0	0|0	0|0	0/0	0|0	0/0	0/0	0/0	0|0	0/0	0/0	0/0	0/0	./.	./.	0/0	.|.	0/0	0/0	0/0	0|0	0|0	0|0	0|0	./.	0/0	0/0	0|0	0/0	0/0	0|0	0/0	0/0	0/0	0/0	./.	0/0	0|0	0|0	0/0	./.	0/0
Cq7A	6710110	Cq7A:6710110	T	C	13545.8	PASS	.	GT	0/0	0|0	0/0	0|0	0|0	0/0	./.	0|0	0/0	0/0	0/0	0/0	0|0	0/0	0/0	0/0	0|0	0|0	0/0	0|0	0/0	0/0	0/0	0|0	0/0	0/0	./.	0/0	0/0	0/0	0/0	0|0	0/0	0/0	0/1	0|0	0|0	0|0	0|0	./.	0/0	0/0	0|0	0/0	0/0	0|0	0/0	0/0	./.	0/0	./.	0/0	0|0	.|.	./.	0/1	0/0
Cq7A	6710830	Cq7A:6710830	A	G	57684.3	PASS	.	GT	./.	1|1	0/0	1|1	0|0	1/1	0/0	1|1	0/0	./.	0/0	0/0	0|0	1/1	./.	1/1	0|0	.|.	0/0	0/1	0/0	1/1	0/1	0|0	0/1	0/0	0/0	0/0	0/0	0/0	0/1	.|.	0/0	0/0	0/0	0|0	0|0	0|0	0|0	./.	0/0	1/1	0|0	1/1	0/1	.|.	1/1	0/1	1/1	0/0	1/1	1/1	1|1	0|0	./.	0/0	0/0
Cq7A	6721293	Cq7A:6721293	T	G	3875.18	PASS	.	GT	./.	0|0	0|1	.|.	.|.	0/0	0/0	0|0	0/0	0|1	0/0	0/0	0|0	0/0	./.	0/0	0/1	0|0	./.	./.	0/0	0/0	0|1	0|0	0/0	0/0	0/0	0/0	0/0	0/0	./.	0|1	0/0	./.	0/0	0|0	0|0	0/1	0|0	./.	0/0	0|1	.|.	0/0	0/0	0|0	./.	0/1	0/0	0/0	0/0	0/1	0|0	0|0	0/0	0/0	0/0
Cq7A	6735351	Cq7A:6735351	A	G	20009	PASS	.	GT	0/0	0|0	0|0	0|0	0|0	0/0	0/0	.|.	0/0	0|0	0/0	0/0	0|0	0/0	0/0	0/0	0/0	0|0	0/0	0/0	0/0	0/0	0|0	.|.	0/0	0/0	./.	./.	0/1	./.	0/0	0|0	0/0	./.	0/0	0|0	0|0	0/0	0|0	0/1	0/0	0|0	0|0	0/0	0/0	0|0	0/0	0/0	0/0	./.	0/0	0/0	0|0	0|0	./.	0/0	0/0
Cq7A	6740886	Cq7A:6740886	C	A	15216	PASS	.	GT	0/0	0|0	.|.	.|.	0|0	0/0	0/0	0|0	0/0	0|0	0/0	0/0	0|0	0/0	0/0	0/0	0/0	0|0	./.	0/0	0/0	0/0	0|0	0|0	./.	./.	0/0	0/0	0/0	0/0	0/0	0|0	0/0	0/0	0/1	0|0	.|.	0/0	0|0	./.	0/0	.|.	0|0	0/0	0/0	0|0	0/0	0/0	0/0	0/0	0/0	0/0	.|.	.|.	0/0	0/0	./.
Cq7A	6750654	Cq7A:6750654	T	C	483.46	PASS	.	GT	0/0	0|0	0|0	.|.	0|0	0/0	0/0	0|0	0/0	0|0	0/0	0/0	0|0	0/0	./.	0/0	0/0	0|0	0/0	0/0	0/0	0/0	0|0	0|0	0/0	0/0	0/0	0/0	./.	./.	./.	.|.	./.	0/0	./.	0|0	0|0	0/0	0|0	./.	0/0	0|0	.|.	0/0	0/0	0|0	0/0	0/0	./.	0/0	0/0	0|1	0|0	0|0	0/0	0/0	0/0
Cq7A	6755362	Cq7A:6755362	A	T	81733.4	PASS	.	GT	1/1	1|1	0|0	.|.	0|0	1/1	0/0	0/1	0/0	1|1	./.	0/0	1|1	1/1	0/0	./.	1/1	0|0	0/0	1/1	0/0	0/1	1|1	0|0	1/1	./.	1/1	0/0	0/0	1/1	0/1	0/1	./.	1/1	./.	0|0	0|0	1/1	1|1	0/0	0/0	1|1	0|0	1/1	1/1	0|0	1/1	0/1	1/1	0/0	1/1	.|.	0/1	1|1	0/0	1/1	./.
Cq7A	6757577	Cq7A:6757577	C	T	9125.01	PASS	.	GT	0/0	0|0	.|.	0|0	0|0	0/0	0/0	0/0	0/0	0|0	0|1	0/0	0|0	0/0	./.	0/0	0|1	.|.	0/0	0/0	0/0	0/0	0|1	0|0	0/0	./.	0/0	0/0	0/0	0/0	0/0	./.	0|1	0/0	0/0	0|0	0|0	0|1	0|1	0/0	0/0	0|0	.|.	0/0	0|1	0|0	./.	0/0	./.	./.	./.	0|1	0/0	0|0	0/0	0/0	0/0
Cq7A	6759260	Cq7A:6759260	C	A	5209.96	PASS	.	GT	0/0	0|0	0|0	.|.	0|0	0/0	0/0	0/0	0/0	.|.	0|0	0/0	0|0	0/0	0/0	0/0	0|0	.|.	0/0	0/0	0/0	0/0	0|0	0|0	0/0	./.	./.	0/0	0/0	0/1	0/0	0/0	0|0	./.	0/0	0|0	0|0	0|0	0|0	./.	./.	0|0	0|0	0/0	.|.	0|0	0/0	0/0	0/0	0/0	0/0	0|0	0/0	0|0	./.	0/0	0/0
Cq7A	6763310	Cq7A:6763310	C	A	3586.65	PASS	.	GT	0/1	0|0	.|.	.|.	0|0	0/0	0/0	0/0	0/0	0|0	0|0	0/0	0|0	0/0	0/0	0/0	0|0	0|0	0/0	0/0	0/0	0/0	0|0	0|0	0/0	./.	0/0	0/0	0/0	0/0	./.	0/0	0|0	0/0	0/0	0|0	0|0	.|.	0|0	0/0	./.	.|.	0|0	0/0	0|0	0|0	0/0	0/0	./.	0/0	0/0	0|0	0/0	0|0	0/0	0/0	0/0
Cq7A	6777223	Cq7A:6777223	G	A	63735.6	PASS	.	GT	0/0	0/1	1|1	.|.	0|0	0/0	0/0	./.	1/1	0|0	.|.	0/1	0|0	0/0	0/0	1/1	0|0	0|0	0/0	0/0	1/1	0/0	0|0	0|0	0/0	0/0	0/0	0/0	0/0	0/0	0/1	0/0	0|0	./.	0/1	1|1	1|1	0|0	0|0	./.	0/0	0|0	1|1	0/0	0|0	0|0	0/0	0/0	0/0	0/0	0/0	0|0	./.	0|0	./.	./.	0/0
Cq7A	6779137	Cq7A:6779137	C	*,T	14559	PASS	.	GT	0/0	0/0	0|0	0|0	0|0	0/0	./.	0/0	0/0	0|0	0|0	0/0	0|0	0/0	0/0	0/0	0|0	0|0	0/0	0/0	0/0	0/0	0|0	0|0	0/0	./.	0/0	0/0	0/0	0/0	0/0	0/0	0|0	./.	0/2	0|0	0|0	0|0	0|0	0/0	0/0	0|0	0|0	0/0	0|0	0|0	0/0	0/0	0/0	0/1	0/0	.|.	0/0	0|0	./.	0/0	0/0
Cq7A	6782097	Cq7A:6782097	C	T	2266.95	PASS	.	GT	0/0	0/0	0|0	0|0	0|0	0/0	0/0	./.	0/0	0|0	.|.	0/0	0|0	0/0	0/0	0/0	0|0	0|0	0/0	0/0	0/0	0/0	.|.	0|0	./.	0/0	0/0	0/0	0/0	0/0	./.	0/0	0|0	0/0	0/0	0|0	.|.	0|0	0|0	0/0	0/0	0|0	0|0	0/0	0|0	0|0	0/0	0/1	0/0	./.	0/0	0|0	0/0	.|.	0/0	0/0	0/0
Cq7A	6815472	Cq7A:6815472	T	A	71407.9	PASS	.	GT	0|1	0|1	.|.	0|1	0|0	0/0	0/0	0/0	0/0	0|1	0|0	0|1	0|0	0|1	./.	0|1	0|1	0|0	./.	0|1	0|1	0/1	0|1	0|1	0|1	./.	./.	0/0	./.	./.	0|1	0|1	0|0	0|1	0|1	0|1	0|1	0/1	0|0	0|1	./.	0|0	0|1	0/0	0|1	.|.	0|1	0|1	0/0	./.	0|1	0|1	0|1	0|1	./.	0|1	0/0
Cq7A	6834416	Cq7A:6834416	C	T,A	75285.1	PASS	.	GT	1|1	0|0	0|0	.|.	0|0	0/0	0/0	0/0	0/0	0|1	1|1	0|0	1|1	0|0	./.	2|2	1|1	0|0	./.	1|1	0|0	1/1	0|1	0|0	1|1	1/1	1/1	./.	0/0	1/1	0|0	1|1	1|1	1|1	0|1	0|0	.|.	1/1	1|1	.|.	./.	1|1	.|.	0/0	0|1	.|.	1|1	0|1	0/0	0/0	.|.	0|0	1|1	1|1	./.	0|1	0/0
Cq7A	6840354	Cq7A:6840354	C	T	9639.87	PASS	.	GT	0|0	0|0	.|.	.|.	0|0	0/0	0/0	0/0	./.	0|0	0|0	0|0	0|0	0|0	0/0	0|0	0|0	0|0	0/0	0|0	0|0	0/0	0|0	0|0	0|0	./.	./.	0/0	./.	0/0	0/1	0|0	0|0	0|0	0|0	0|0	0|0	0/0	0|0	0/1	./.	0|0	0|0	0/0	0|0	0|0	0|0	0|0	0/0	0/1	0|0	0|0	0|0	0|0	0/0	0|0	0/0
Cq7A	6840809	Cq7A:6840809	G	A	60.27	PASS	.	GT	0|0	0|0	0|0	0|0	0|0	0/0	0/0	0/0	0/0	0|0	0|0	0|0	0|0	0|0	0/0	0|0	0|0	0|0	0/0	0|0	0|0	0/0	0|0	0|0	0|0	./.	0/0	0/0	0/0	0/0	0/0	0|0	0|0	0|0	0|0	0|0	0|0	0/0	0|0	./.	0/0	0/1	0|0	0/0	0|0	0|0	0|0	0|0	0/0	0/0	0|0	0|0	0|0	0|0	0/0	0|0	0/0
Cq7A	6843490	Cq7A:6843490	G	A	3094.13	PASS	.	GT	0|0	0|0	0|0	.|.	0|0	0/0	0/0	0/0	0/0	0|0	0|0	0|0	0|0	0|0	0/0	0|0	0|0	0|0	0/0	0|0	0|0	0/0	0|0	.|.	0|0	0/0	0/0	0/0	0/0	0/0	0/0	0|0	0|0	0|0	0|0	0|0	.|.	0/0	0|0	./.	0/0	0/0	0|0	0/0	.|.	0|0	0|0	0|0	./.	0/0	.|.	0|0	0|0	0|0	0/1	0|0	0/0
Cq7A	6851183	Cq7A:6851183	A	G	90689.5	PASS	.	GT	1|1	0|0	1|1	0|0	0|0	0/0	0/0	0/0	1/1	.|.	1|1	.|.	1|1	0|0	0/0	0|0	1|1	0|0	0/0	0|0	1|1	0/1	0/1	0|0	1|1	./.	1/1	0/0	0/0	1/1	./.	0/1	0|0	1|1	0/1	1|1	1|1	0/0	1|1	0/0	0/0	1/1	1|1	./.	1|1	0|0	1|1	0/1	./.	0/0	.|.	1|1	1|1	1|1	./.	1|1	0/0
Cq7A	6851468	Cq7A:6851468	T	C	8780.09	PASS	.	GT	.|.	0|0	0|0	0|0	0|0	0/0	0/0	./.	0/0	0|0	0|0	0|0	0|0	.|.	0/0	0|0	0|0	.|.	0/0	0|0	0|0	0/0	./.	0|0	0|0	./.	0/0	0/0	0/0	0/0	0/0	0/0	0|0	0|0	0/0	0|0	0|0	0/0	0|0	0/1	0/0	0/0	0|0	0/0	0|0	0|0	0|0	0/0	./.	0/0	0|0	0|0	0|0	0|0	./.	.|.	0/0
Cq7A	6867357	Cq7A:6867357	G	C	4267.91	PASS	.	GT	0|0	0|0	0|0	.|.	0|0	0/0	0/0	0/0	0/0	0|0	0|0	0|0	0|0	0|0	0/0	0|0	0|0	0|0	0/0	0|0	0|0	0/0	./.	0|0	0|0	0/0	0/0	0/0	./.	0/0	0/1	0/0	0/1	.|.	0/0	0|0	0|0	1/1	0|0	./.	0/0	1/1	0|0	0/0	0|0	0|0	0|0	./.	./.	0/0	0|0	0|0	0|0	0|0	./.	.|.	0/0
Cq7A	6871878	Cq7A:6871878	A	G	28257	PASS	.	GT	.|.	0|0	0|0	.|.	0|0	0/0	./.	0/0	0/0	0|0	0|0	0|0	0|0	0|0	1/1	0|0	0|0	1|1	0/0	0|0	0|0	0/0	0/0	1|1	0|0	./.	0/0	1/1	./.	0/0	0/0	./.	0/0	.|.	0/0	0|0	0|0	0/0	0|0	0/1	./.	0/0	0|0	0/0	0|0	0|0	0|0	0/0	0/0	0/0	0|0	0|0	0|0	0|0	./.	0|0	0/0
Cq7A	6876694	Cq7A:6876694	T	C	129695	PASS	.	GT	0/1	0/1	0/1	0/1	0|0	0/1	./.	0/1	0/1	0/1	0/1	0/1	0|0	0/1	0/1	0/1	0/1	0|0	0/0	0/1	0/1	0/1	0/1	0/1	0/1	1/1	0/1	./.	./.	0/1	0/1	0/1	0/1	1|1	0/1	0/1	0/1	0/1	0/1	./.	0/0	0/1	0/1	0/1	1|1	0|0	0/1	0/1	0/1	./.	.|.	0/1	0/1	0/1	0/0	0/1	./.
Cq7A	6876871	Cq7A:6876871	C	A	156694	PASS	.	GT	0/1	0/1	0/1	0/1	.|.	0/1	0/0	0/1	0/1	0/1	0/1	0/1	0/1	0/1	0/0	0/1	0/1	0|0	0|1	0/1	0/1	0/1	0/1	0/1	0/1	0/1	0/1	0/0	0/0	0/1	0/1	0/1	0/1	0/1	0/1	0/1	0/1	0/1	0/1	./.	0/0	0|1	0/1	0/1	0/1	0|0	0/1	0/1	0/1	0/0	0/1	0/1	0/1	0/1	0/1	0/1	0/0
Cq7A	6877381	Cq7A:6877381	C	T	160044	PASS	.	GT	0/1	0/1	0/1	0/1	0|0	0/1	./.	0/1	0|1	0/1	0/1	0/1	0/0	0/1	./.	0/1	0/1	0|0	0|0	0/0	0/1	0/1	0/1	0/1	0/1	0/1	0/1	0/0	0/0	0|1	0/1	0/1	0/1	0/0	0/1	0/1	0/1	0/1	0/1	./.	./.	0/1	0/1	0/1	0/1	0|0	0/1	0/1	1/1	0/0	0/1	0/1	0/1	0/1	0|1	0/1	0/0
Cq7A	6877399	Cq7A:6877399	A	C	129087	PASS	.	GT	0|1	0|1	0|1	0|1	0|0	0/1	0/0	0/0	0|1	0/0	0|1	0|1	0/0	0/0	./.	0/0	0|1	0|0	0|0	0/0	0|1	0/0	0/1	0/0	0/0	0/0	0/0	0/0	0/0	0|0	0/0	0|1	0|1	0/0	0|1	0|1	0|1	0/0	0/1	./.	./.	0/0	0|1	0/0	0/0	0|0	0|1	0|1	0/0	0/0	0|1	0|1	0|1	0|1	0|1	0/0	0/0
Cq7A	6879441	Cq7A:6879441	T	C	22151.3	PASS	.	GT	0|0	0|0	.|.	0|1	0|0	0/0	./.	0/0	0|0	0/0	0|0	.|.	0/0	0/0	./.	0/0	.|.	0|0	0|0	0/0	0|0	0/0	0/0	0/0	0/0	0/0	./.	0/0	0/0	0|0	./.	0|0	0|0	./.	0|0	0|0	0|0	0/0	0/0	./.	0/0	0/0	0|0	0/0	0/0	0|0	0|0	0|0	0/0	0/0	.|.	0|0	0|0	0|0	.|.	0/0	0/0
Cq7A	6879447	Cq7A:6879447	T	C	18923.6	PASS	.	GT	0|0	0|0	.|.	0|1	0|0	0/0	./.	0/0	0|0	0/0	0|0	.|.	0/0	0/0	0/0	0/0	.|.	0|0	0|0	0/0	0|0	0/0	0/0	0/0	0/0	0/0	./.	0/0	0/0	0|0	./.	0|0	0|0	./.	0|0	0|0	0|0	0/0	0/0	./.	0/0	0/0	0|0	0/0	0/0	0|0	0|0	0|0	0/0	0/0	.|.	0|0	0|0	0|0	.|.	0/0	0/1
Cq7A	6891953	Cq7A:6891953	T	A	80.47	PASS	.	GT	0|0	0|0	0|0	0|0	0|0	0/0	0/0	0/0	0|0	0/0	0|0	.|.	0/0	0/0	0/0	0/0	0|0	0|0	0|0	0/0	0|0	0/0	0/0	0/0	0/0	./.	./.	0/0	0/0	0|0	0/1	0|0	0|0	0/0	0|0	0|0	0|0	0/0	0/0	0/0	0/0	0/0	.|.	0/0	0/0	0|0	0|0	0|0	0/0	0/0	0|0	0|0	0|0	0|0	.|.	0/0	0/0
Cq7A	6895400	Cq7A:6895400	T	A	79598.4	PASS	.	GT	0|0	1|1	0|0	0|0	0|0	1/1	0/0	1/1	0|0	0/0	0|0	.|.	0/0	1/1	0/0	0/0	0|0	0|0	0|0	0/0	0|0	0/0	0/0	0/0	0/0	./.	./.	0/0	0/0	0|0	0/1	0|0	1|1	0/0	0/1	0|0	0|0	1/1	0/0	0/1	0/0	1/1	0|0	1/1	0/1	0|0	0|0	0/1	1/1	0/0	.|.	1|1	0|0	0|0	0|0	0/0	0/0
Cq7A	6903453	Cq7A:6903453	G	A	5454.91	PASS	.	GT	0|0	0|0	0|0	0|0	0|0	0/0	0/0	0/0	0/1	0/0	0|0	0|0	0/0	0/0	0/0	./.	0/1	0|0	0|0	0/0	0|0	0/0	0/0	0/0	0/0	./.	0/0	0/0	0/0	.|.	0/0	.|.	0/1	0/0	0/0	0|0	0|0	0/0	0/0	./.	./.	0/0	0|0	./.	0/0	0|0	0/1	0/0	0/0	0/0	0|0	0/1	0|0	0/1	0/1	0/0	0/0
Cq7A	6915776	Cq7A:6915776	G	A	116643	PASS	.	GT	0|0	.|.	0/1	0|0	0|0	1/1	0/0	1/1	1/1	0/0	0|0	1|1	0/0	1/1	0/0	./.	0/0	0|0	0|0	0/0	1|1	0/0	0/0	0/0	0/0	./.	./.	./.	0/0	0|0	1/1	1|1	1/1	./.	0/1	1|1	1|1	1/1	0/0	0/1	0/0	1/1	1|1	0/1	./.	0|0	0/0	1/1	1/1	0/0	1|1	0/1	1|1	./.	./.	0/0	0/0
Cq7A	6915930	Cq7A:6915930	T	C	210563	PASS	.	GT	1|1	1|1	./.	1|1	0|0	1/1	0/0	1/1	1/1	./.	1|1	1|1	1/1	1/1	1/1	0/1	1/1	1|1	1|1	1/1	1|1	1/1	1/1	1/1	1/1	1/1	1/1	1/1	1/1	1|1	1/1	1|1	1/1	./.	1/1	1|1	1|1	1/1	1/1	1/1	./.	1/1	1|1	1/1	1/1	0|0	1/1	1/1	./.	0/0	1|1	1/1	1|1	./.	./.	1/1	0/0
Cq7A	6917823	Cq7A:6917823	T	A	39.69	PASS	.	GT	0|0	.|.	0/0	.|.	0|0	0/0	0/0	0/0	0/0	0/0	0|0	0|0	0/0	0/0	0/0	./.	0/0	0|0	0|0	0/0	0|0	0/0	0/0	0/0	0/0	./.	0/0	0/0	./.	0|0	0/0	0|0	0/0	0/0	0/0	0|0	0|0	./.	0/0	./.	0/0	0/0	.|.	0/0	0/0	0|0	0/0	0/0	0/0	0/0	.|.	./.	0|0	0/0	0|1	0/0	0/0
Cq7A	6923911	Cq7A:6923911	A	G	3921.33	PASS	.	GT	0|0	0|0	0/0	.|.	0|0	0/0	./.	0/0	./.	0/0	0|0	0|0	./.	./.	0/0	0/0	0/0	0|0	1|1	0/0	0|0	0/0	0/0	0/0	0/0	0/0	./.	0/0	1/1	0|0	0/0	0|0	0/0	./.	0/0	0|0	0|0	0/0	0/0	0/0	./.	0/0	0|0	0/0	./.	.|.	0/0	0/0	0/0	0/0	0|0	0/0	0|0	0/0	.|.	0/0	0/0
Cq7A	6924562	Cq7A:6924562	A	G	13444.3	PASS	.	GT	0|0	0|0	./.	0|0	0|0	0/0	0/0	0/0	0/0	0/0	.|.	.|.	0/0	0/0	0/0	0/0	0/0	0|0	0|0	0/0	0|0	0/0	0/0	0/0	0/1	0/0	0/0	0/0	0/0	0|0	0/0	0|0	0/0	0/0	0/1	0|0	0|0	0/0	0/0	0/0	0/0	0/0	0|0	0/0	0/0	0|0	0/0	0/0	0/0	0/0	.|.	0/0	0|0	./.	0|0	0/0	./.
Cq7A	6927425	Cq7A:6927425	T	C	131259	PASS	.	GT	1|1	0|0	1/1	0|0	0|0	0/0	0/0	0/0	1/1	1/1	0|0	1|1	1/1	0/0	0/0	1/1	0/0	0|0	0|0	1/1	1|1	0/1	1/1	0/0	0/0	0/0	0/0	0/0	0/0	0|0	0/1	0|0	0/0	./.	0/1	1|1	1|1	1/1	0/0	0/1	./.	0/0	1|1	0/0	0/0	0|0	1/1	0/1	./.	0/0	0|0	0/0	1|1	1/1	.|.	0/0	0/0
Cq7A	6939951	Cq7A:6939951	C	T	30448.7	PASS	.	GT	0/1	0|0	0/0	.|.	0|0	./.	0/0	0/0	0/0	1/1	0|0	0|0	1/1	0/0	0/0	1/1	0/0	0|0	0|0	0/0	0|0	0/0	0|1	0/0	0/0	./.	0/0	0/0	./.	.|.	0/0	0|0	0/0	0/0	0/1	0|0	0|0	1/1	0/0	0/0	0/0	0/0	0|0	./.	0/0	0|0	./.	0/0	0/0	0/0	.|.	0/0	0|0	1/1	.|.	0/0	0/0
Cq7A	6943554	Cq7A:6943554	A	C	42049.2	PASS	.	GT	0/0	1|1	0/0	.|.	0|0	1/1	0/0	./.	0/0	0/0	1|1	0|0	./.	1/1	0/0	0/0	1/1	0|0	0|0	0/0	0|0	0/0	0|0	./.	1/1	1/1	1/1	./.	0/0	.|.	0/0	0/1	1/1	./.	0/0	0|0	0|0	0/0	0/0	0/0	./.	1/1	0|0	1/1	./.	0|0	0/0	0/1	1/1	0/0	1|1	1/1	0|0	./.	.|.	1/1	0/0
Cq7A	6943613	Cq7A:6943613	T	A	35645.2	PASS	.	GT	0/0	0|0	0/0	0|0	0|0	0/0	0/0	0/0	0/0	0/0	0|0	0|0	./.	0/0	./.	0/0	0/0	0|0	0|0	1/1	0|0	1/1	0/1	0/0	0/0	0/0	0/0	0/0	0/0	0|0	0/0	0/0	0/0	0/0	0/1	0|0	0|0	0/0	0/0	0/0	0/0	0/0	0|0	0/0	./.	0|0	0/0	0|1	0/0	0/0	.|.	./.	1|1	0/0	0|0	0/0	0/0
Cq7A	6948120	Cq7A:6948120	G	A	301.64	PASS	.	GT	./.	0|0	0/0	0|0	0|0	0/0	0/0	0/0	0/0	0/0	0|0	0|0	0/0	0/0	./.	0/0	0/0	0|0	0|0	0/0	0|0	0/0	0/0	0/0	0/0	0/0	0/0	0/0	./.	.|.	0/0	0/0	0/0	0/0	0/0	0|0	0|0	0/1	0/0	0/0	0/0	0/0	0|0	0/0	./.	.|.	0/0	0|0	./.	0/0	0|0	./.	0|0	0/0	.|.	./.	0/0
Cq7A	6954333	Cq7A:6954333	G	T	8770.8	PASS	.	GT	0/0	0|0	0/0	0|0	.|.	0/0	0/0	0/0	0/0	0/0	0|0	.|.	0/0	0/1	0/0	0/0	0/0	0|0	0|0	0/0	0|0	./.	0/0	0/0	0/0	./.	0/0	0/0	0/0	0|0	0/0	0/0	0/0	0/0	0/0	0|0	0|0	0/0	0/0	0/1	./.	0/0	0|0	0/0	0/0	0|0	0/0	0|0	0/0	0/0	0|0	0/0	0|0	0/0	0|0	0/0	0/0
Cq7A	6954804	Cq7A:6954804	G	A	15833.9	PASS	.	GT	0/0	0|0	0/0	.|.	0|0	./.	0/0	0/0	0/0	0/0	0|0	.|.	0/0	0/0	0/0	0/0	0/0	0|0	0|0	0/0	0|0	0/0	0/0	0/0	0/0	./.	0/0	0/0	0/0	0|0	0/0	0/0	./.	0/0	0/1	0|0	0|0	0/0	0/0	0/0	0/0	0/0	.|.	0/0	0/0	0|0	0/0	0|0	0/0	0/1	0|0	./.	0|0	./.	0|0	0/0	0/0
Cq7A	6960092	Cq7A:6960092	A	G	15634.8	PASS	.	GT	0/0	0|0	0/0	.|.	0|0	0/0	0/0	0/0	0/0	0/0	0|0	0|0	0/0	0/0	0/0	0/0	0/0	0|0	0|0	0/0	0|0	./.	./.	0/0	0/0	0/0	0/0	0/0	0/1	0|0	./.	./.	0/0	0/0	0/0	0|0	.|.	0/0	0/0	0/0	0/0	0/0	0|0	0/0	0/0	0|0	0/0	0|0	0/0	0/0	0|0	0/0	0|0	0/0	.|.	0/0	0/0
Cq7A	6960131	Cq7A:6960131	T	G	1900.67	PASS	.	GT	0/0	0|0	0/0	.|.	0|0	0/0	0/0	0/0	0/0	0/0	0|0	0|0	0/0	0/0	0/0	0/0	0/0	0|0	0|0	0/0	0|0	./.	0/0	0/0	0/0	0/0	0/0	0/0	0/0	0|0	0/1	0/0	0/0	0/0	0/0	0|0	.|.	0/0	0/0	0/0	0/0	1/1	0|0	0/0	0/0	0|0	0/0	0|0	0/0	0/0	0|0	0/0	0|0	0/0	0|0	0/0	0/0
Cq7A	6961035	Cq7A:6961035	G	T	5369.99	PASS	.	GT	./.	0|0	./.	0|0	0|0	0/0	./.	0/0	0/0	0/0	0|0	0|0	0/0	0/0	0/0	0/0	0/0	0|0	0|0	0/1	0|0	1/1	0/1	0/0	0/0	0/1	0/0	0/0	./.	0|0	0/0	0/0	0/0	0/0	0/0	0|0	0|0	0/0	0/0	./.	0/0	0/0	0|0	0/0	0/0	0|0	./.	0|0	0/0	0/0	.|.	./.	0|0	0/0	0|0	0/0	./.
Cq7A	6962288	Cq7A:6962288	A	G	9199.63	PASS	.	GT	0/0	.|.	./.	.|.	.|.	0/0	0/0	0/1	0/0	0/0	0|0	0|0	0/0	0/0	0/0	./.	0/0	0|0	0|0	0/0	0|0	0/0	0/0	0/0	0/0	0/0	0/0	0/0	./.	0|0	./.	0/0	0/0	0/0	0/0	0|0	0|0	0/0	0/0	0/1	0/0	0/0	0|0	0/0	0/0	0|0	0/0	0|0	0/0	0/0	0|0	0/0	0|0	0/0	.|.	0/0	0/0
Cq7A	6964590	Cq7A:6964590	G	T	2536.82	PASS	.	GT	./.	0|0	0/0	.|.	0|0	0/0	0/1	0/0	0/0	0/0	0|0	0|0	0/0	0/0	0/0	0/0	0/0	0|0	0|0	0/0	0|0	0/0	0/0	0/0	0/0	0/0	0/0	0/0	0/0	0|0	0/0	0/0	0/0	0/0	0/0	0|0	0|0	./.	0/0	./.	0/0	0/0	0|0	0/0	0/0	0|0	0/0	0|0	0/0	0/0	0|0	0/0	0|0	0/0	.|.	0/0	0/0
Cq7A	6965573	Cq7A:6965573	G	T	8738.94	PASS	.	GT	0/0	0|0	0/0	.|.	0|0	0/0	0/0	0/0	0/0	0/0	0|0	0|0	0/0	0/0	0/0	0/0	0/0	1|1	0|0	0/0	0|0	./.	0/0	1/1	0/1	0/0	0/0	0/0	0/0	0|0	0/0	0/0	0/0	0/0	0/0	0|0	0|0	./.	0/0	./.	1/1	0/0	0|0	0/0	./.	0|0	0/0	0|0	0/0	0/0	0|0	0/0	0|0	0/0	.|.	./.	0/0
Cq7A	6965752	Cq7A:6965752	C	T	651.93	PASS	.	GT	0/0	0|0	0/0	.|.	0|0	0/0	0/0	0/0	0/0	0/0	0|0	0|0	0/0	0/0	./.	0/0	0/0	0|0	0|0	0/0	0|0	0/0	0/1	0/0	0/0	0/0	./.	0/0	0/0	0|0	0/0	0/0	0/0	./.	0/0	0|0	0|0	0/0	0/0	0/0	./.	0/0	0|0	0/0	0/0	0|0	0/0	0|0	./.	0/0	0|0	0/0	0|0	0/0	.|.	./.	0/0
Cq7A	6965782	Cq7A:6965782	A	*,T	55187.1	PASS	.	GT	0/0	0|0	2/2	.|.	0|0	0/0	0/0	0/0	2/2	0/0	0|0	0/2	0/0	0/0	./.	2/2	0/0	0|0	0|0	2/2	2|2	2/2	0/2	0/0	0/0	0/0	./.	0/0	0/0	0|0	0/2	./.	0/0	./.	0/0	2|2	2|2	0/0	0/0	0/0	./.	0/0	2|2	0/0	0/0	0|0	0/1	0/2	./.	0/0	0|0	0/0	2|2	0/0	.|.	./.	0/0
Cq7A	6966249	Cq7A:6966249	C	T	38079.9	PASS	.	GT	1/1	1|1	0/0	0|0	0|0	0/1	0/0	1/1	0/0	0/0	0|0	0/0	1/1	1/1	0/0	0/0	0/0	0|0	0|0	0/0	0|0	0/0	0/0	0/0	0/0	./.	0/0	0/0	0/0	.|.	0/1	./.	1/1	1/1	0/1	0|0	0|0	0/0	0/1	0/0	0/0	1/1	0|0	1/1	0/1	0|0	0/0	0/1	1/1	0/0	1|1	0/0	0|0	./.	0|0	./.	0/0
Cq7A	6966491	Cq7A:6966491	T	C	125491	PASS	.	GT	0/0	0|0	1/1	1|1	0/1	0/0	0/0	0/0	1/1	0/1	1|1	1/1	0/0	0/0	0/0	1/1	1/1	0|0	0|0	1/1	1|1	1/1	1/1	0/0	1/1	./.	1/1	./.	0/0	1|1	0/1	0/0	0/0	0/0	0/1	1|1	1|1	1/1	0/0	0/0	./.	0/0	1|1	0/0	./.	0|0	1/1	0/1	0/0	0/0	.|.	1/1	1|1	1/1	.|.	./.	0/0
Cq7A	6966959	Cq7A:6966959	T	C	13473.1	PASS	.	GT	./.	.|.	0/0	0|0	0/0	0/0	0/0	0/0	0/0	0/0	0|0	0/0	0/0	0/0	0/0	0/0	0/0	0|0	0|0	0/0	0|0	0/0	0/0	0/0	0/0	./.	0/0	0/0	0/0	0|0	0/0	./.	0/0	0/0	0|1	0|0	0|0	0/0	0/0	./.	0/0	0/0	0|0	0/0	0/0	0|0	0/0	0/0	./.	0/0	.|.	./.	0|0	0/0	.|.	0/0	0/0
Cq7A	6997102	Cq7A:6997102	A	G	87726.8	PASS	.	GT	1/1	1|1	0/0	.|.	0/0	0/1	0/0	1/1	0/0	1/1	1|1	0/0	1/1	1/1	0/0	0/0	1/1	0|0	0|0	0/0	0|0	./.	0/1	0/0	0/1	./.	1/1	0/0	0/0	1|1	./.	1/1	1/1	./.	1|1	0|0	0|0	1/1	1/1	./.	0/0	1/1	.|.	1/1	1/1	0|0	1/1	0/1	./.	0/0	1|1	./.	0|0	0/1	0|0	1/1	0/0
Cq7A	7006482	Cq7A:7006482	A	T	28026.5	PASS	.	GT	0/0	0|1	0/0	0|0	0/0	0/0	0/0	0/0	0/0	0/0	0|0	0/0	0/0	0/0	0/0	0/0	0/0	0|0	0|0	0/0	0|0	0/0	0/0	0/0	0/0	./.	0/0	0/0	0/0	0|0	0/0	0/0	0/0	0/0	0|0	0|0	0|0	0/0	0/0	0|1	0/0	0/0	0|0	0/0	0/0	0|0	0/0	0/0	0/0	0/0	.|.	0/0	0|0	0/0	0|0	0/0	0/0
Cq7A	7021982	Cq7A:7021982	A	C	137568	PASS	.	GT	1/1	1|1	0/0	1|1	./.	1/1	0/0	1/1	1/1	1/1	1|1	1/1	1/1	0/1	0/0	0/0	1/1	0|0	0|0	0/0	1|1	0/0	0/1	0/0	1/1	./.	1/1	0/0	0/0	.|.	0/1	1/1	0/1	1/1	1|1	1|1	1|1	1/1	1/1	.|.	0/0	1/1	1|1	1/1	1/1	0|0	1/1	0/1	1/1	0/1	1|1	1/1	.|.	1/1	.|.	1/1	0/0
Cq7A	7024708	Cq7A:7024708	A	T	2669.87	PASS	.	GT	0/0	0|0	0/0	0|0	0/0	0/0	0/0	0/0	0/0	./.	0|0	0/0	0/0	0/0	./.	0/0	0/0	0|0	.|.	0/0	0|0	0/0	0/0	0/0	0/0	./.	0/0	0/0	0/0	0|0	0/0	./.	0/0	./.	0|0	0|0	0|0	0/0	0/0	0|0	0/0	0/0	0|0	0/0	0/1	.|.	0/0	./.	./.	0/0	0|0	0/0	0|0	0/0	0|0	./.	0/0
Cq7A	7028126	Cq7A:7028126	C	G	17828.6	PASS	.	GT	0/0	0|0	0/0	.|.	0/0	0/1	0/0	0/0	0/0	0/0	.|.	./.	0/0	0/0	0/0	0/0	0/0	0|0	0|0	0/0	0|0	0/0	0/0	./.	0/0	0/0	./.	0/1	0/0	.|.	0/0	./.	0/0	0/0	0|0	0|0	0|0	./.	0/0	0/1	0/0	0/0	0|0	0/0	0/0	0|0	0/0	0/0	0/0	0/0	0|0	0/0	0|0	0/0	0|0	./.	0/0
Cq7A	7051048	Cq7A:7051048	T	A	21101.4	PASS	.	GT	0/0	0|0	0/0	0|0	./.	0/0	./.	0/0	0/0	0/0	0|0	0/0	0/0	0/0	0/0	1/1	0/0	0|0	0|0	0/0	0|0	0/0	0/0	0/0	0/0	0/0	0/0	0/0	./.	0|0	0/0	0/0	0/0	0/0	0|0	0|0	0|0	0/0	0/0	0/1	./.	0/0	0|0	0/0	0/0	0|0	0/0	0/0	0/0	0/0	0|0	0/0	0|0	0/0	0|0	0/0	0/0
Cq7A	7070568	Cq7A:7070568	C	T	4088.25	PASS	.	GT	0/0	0|0	0/0	.|.	0/0	0/0	0/0	0/0	0/0	0/0	0|0	0/0	0/0	0/1	./.	0/0	0/0	.|.	0|0	0/0	0|0	0/0	./.	0/0	0/0	./.	0/0	0/0	0/0	.|.	0/0	0/0	0/0	./.	0|0	0|0	0|0	./.	./.	0/0	0/0	0/0	0|0	0/0	./.	0|0	0/0	0/0	0/0	0/0	0|0	0/0	0|0	0/0	.|.	0/0	0/0
Cq7A	7093556	Cq7A:7093556	C	T	4254.77	PASS	.	GT	./.	0|0	0/0	.|.	0/0	0/0	0/0	0/0	0/0	0/0	0|0	0/0	./.	0/0	0/0	0/0	0/0	0|0	0|0	0/0	0|0	0/0	0/0	0/0	0/0	./.	./.	0/0	0/1	.|.	0/0	0/0	0/0	./.	0|0	0|0	.|.	./.	0/0	0/1	0/0	0/0	0|0	0/0	0/0	0|0	0/0	./.	0/0	0/0	0|0	0/0	0|0	0/0	0|0	0/0	0/0
Cq7A	7100911	Cq7A:7100911	C	T	249586	PASS	.	GT	1/1	1|1	1/1	.|.	0/0	1/1	0/0	1/1	./.	1/1	1|1	./.	1/1	1/1	1/1	1/1	1/1	1|1	1|1	1/1	1|1	1/1	1/1	1/1	1/1	./.	./.	0/0	1/1	.|.	1/1	1/1	1/1	1/1	1|1	1|1	1|1	1/1	1/1	1/1	./.	1/1	1|1	1/1	1/1	0|0	1/1	1/1	1/1	0/0	.|.	1/1	1|1	0/1	1|1	./.	0/0
Cq7A	7105772	Cq7A:7105772	A	G	14566	PASS	.	GT	0/0	0|0	0/0	0|0	0/0	0/0	0/0	0/0	0/0	0/0	0|0	0/0	0/0	0/0	./.	0/0	0/0	.|.	.|.	0/0	0|0	0/0	0/0	0/0	0/0	./.	0/0	0/0	0/0	0|0	0/0	0/0	0/0	0/0	0|0	0|0	.|.	./.	0/0	0|1	./.	0/0	0|0	./.	0/0	0|0	0/0	0/0	0/0	./.	0|0	0/0	0|0	0/0	.|.	0/0	0/0
Cq7A	7116490	Cq7A:7116490	T	C	1058.45	PASS	.	GT	0/0	0|0	0/0	0|0	0/0	0/0	0/0	./.	0/0	0/0	0|0	0/0	./.	0/0	0/0	0/0	0/0	0|0	0|0	0/0	0|0	0/0	0/0	0/0	0/0	0/0	0/0	0/0	0/0	0|0	0/1	./.	./.	0/0	0|0	0|0	0|0	0/0	0/0	0|0	0/0	1/1	0|0	0/0	./.	0|0	0/0	0/0	0/0	0/0	0|0	0/0	0|0	0/0	.|.	0/0	./.
Cq7A	7116665	Cq7A:7116665	C	G	10896.5	PASS	.	GT	0/0	0|0	0/0	.|.	0/0	0/0	0/0	./.	0/0	1/1	0|0	./.	0/0	0/0	0/0	0/0	0/0	0|0	0|0	0/0	0|0	0/0	0/1	0/0	0/0	./.	0/0	./.	0/0	0|0	0/0	0/0	0/0	0/0	0|0	0|0	0|0	0/0	0/0	.|.	0/0	0/0	.|.	0/0	0/0	0|0	0/0	0/0	0/0	0/0	0|0	0/0	.|.	0/0	.|.	./.	0/0
Cq7A	7158328	Cq7A:7158328	C	T	669.69	PASS	.	GT	0/0	0|0	0/0	.|.	0/0	0/0	0/0	0/0	0/0	0/0	0|0	0/0	0/0	0/0	0/0	0/0	0/0	0|0	0|0	0/0	0|0	./.	0/1	0/0	0/0	./.	0/0	0/0	0/0	0|0	0/0	0/0	0/0	0/0	0|0	0|0	0|0	0/0	0/0	.|.	0/0	0/0	.|.	0/0	0/0	0|0	0/0	0/0	./.	0/0	0|0	0/0	0|0	0/0	0|0	./.	0/0
Cq7A	7160899	Cq7A:7160899	T	C	38331.6	PASS	.	GT	0/0	0|0	0/1	0|0	0/0	0/0	0/0	0/0	1/1	0/0	.|.	1/1	0/0	0/0	0/0	1/1	0/0	0|0	0|0	0/0	1|1	0/0	0/0	0/0	0/0	./.	0/0	0/0	./.	0|0	0/0	0/0	0/0	0/0	0|0	1|1	1|1	0/0	0/0	.|.	./.	./.	1|1	0/0	0/0	0|0	./.	./.	0/0	0/0	0|0	0/0	0|0	0/0	1|1	./.	0/0
Cq7A	7163875	Cq7A:7163875	C	T	42946.4	PASS	.	GT	0/0	.|.	0/0	1|1	0/0	0/0	./.	./.	0/0	1/1	0|0	./.	0/0	0/0	0/0	0/0	0/0	0|0	0|0	0/1	0|0	0/1	0/0	0/0	0/0	0/1	0/0	0/0	0/0	.|.	./.	0/0	0/0	./.	0|0	0|0	0|0	0/0	0/0	.|.	0/0	0/0	0|0	0/0	./.	0|0	0/0	0/1	0/0	0/0	.|.	0/0	1|1	0/0	0|0	0/0	./.
Cq7A	7197293	Cq7A:7197293	C	T	9002.08	PASS	.	GT	0/0	0|0	0/0	.|.	0/0	./.	0/0	0/0	0/0	0/0	0|0	0/0	0/0	0/0	0/0	0/0	0/0	0|0	0|0	0/0	0|0	0/0	0/0	0/0	0/0	./.	0/0	0/0	0/0	.|.	0/0	0/0	0/0	0|1	0|0	0|0	.|.	0/0	0/0	.|.	0/0	0/0	0|0	0/0	0/0	0|0	0/0	0/0	0/0	0/0	.|.	0/0	.|.	0/0	.|.	./.	0/0
Cq7A	7209069	Cq7A:7209069	G	A	93864.6	PASS	.	GT	./.	1|1	0/0	1|1	0/0	1/1	0/0	1/1	0/0	1/1	1|1	0/0	1/1	1/1	./.	0/0	1/1	0|0	0|0	1/1	0|0	1/1	1/1	0/0	1/1	0/0	1/1	0/0	0/0	.|.	0/0	0/0	0/0	1|1	1|1	0|0	0|0	0/0	1/1	.|.	0/0	0/0	0|0	1/1	0/1	0|0	1/1	0/1	./.	0/0	0|0	0/0	0|0	0/0	.|.	1/1	0/0
Cq7A	7209118	Cq7A:7209118	T	C	452.53	PASS	.	GT	./.	0|0	0/0	0|0	0/0	0/0	0/0	0/0	0/0	0/0	0|0	0/0	0/0	0/0	0/0	0/0	0/0	0|0	0|0	0/0	0|0	0/0	0/0	0/0	0/0	0/0	0/0	0/1	0/0	0|0	0/0	0/0	0/0	0|0	0|0	0|0	0|0	0/0	0/0	.|.	0/0	0/0	0|0	0/0	0/0	0|0	0/0	0/0	0/0	0/0	0|0	0/0	0|0	0/0	0|0	0/0	0/0
Cq7A	7213150	Cq7A:7213150	C	A	124702	PASS	.	GT	0|1	0|1	0|1	.|.	./.	0|1	./.	0|1	0|1	0/0	0|1	./.	0/0	0|1	0/0	0|1	0|1	0|0	.|.	0|1	0|1	0|1	0|1	0/0	1/1	0/0	0|1	0/0	./.	0|1	0/0	0|1	0|1	0|1	0|1	0|1	0|1	0|1	0|1	.|.	./.	0|1	0|1	0|1	0/0	0|0	0|1	0|1	0/0	./.	.|.	0|1	0|1	0|1	0|1	./.	0/0
Cq7A	7229044	Cq7A:7229044	A	C	85582.4	PASS	.	GT	0/1	0/1	0/1	0/1	./.	0/1	0/0	0/1	0/1	0/0	0/1	0/1	0/1	0/1	./.	0/1	0/1	0|0	0|0	0|1	0/1	0/1	0/1	./.	0/1	./.	0/1	0/0	./.	.|.	0/1	0|0	0/1	0/1	0/1	0/1	0/1	0/1	0/1	.|.	0/0	0/1	0/1	0/1	./.	.|.	0/1	0/1	0/1	0/0	.|.	0/1	0/1	0/1	0/1	0/1	0/0
Cq7A	7229198	Cq7A:7229198	G	A	35270.9	PASS	.	GT	0/0	0/0	0/1	0/0	0/0	0/0	0/0	0/0	0/1	0/0	0/0	0/1	./.	0/0	./.	0/0	0/0	0/1	.|.	0|0	0/1	0/0	0/0	0/0	0/0	0/1	0/0	0/0	0/0	0/1	0/0	0/1	0/1	0/0	0/0	0/1	0/1	0/0	0/0	0|0	./.	0/0	0/1	0/0	0/1	.|.	0/0	0/0	0/0	0/0	0|0	0/1	0/1	0/0	0/1	0/0	./.
Cq7A	7229401	Cq7A:7229401	A	G	59883.7	PASS	.	GT	0/1	0/1	0/0	0/1	0/0	0/1	0/0	0/1	0/1	0/1	0/1	0/1	0/1	./.	0/0	0/1	0/1	0/0	.|.	0/1	0/1	0/1	0/0	0/0	0/1	./.	0/1	0/0	0/0	0/1	0/1	0/1	0/1	0/1	0/1	0/1	0/1	0/1	0/1	.|.	./.	0/1	0/0	0/1	0/1	.|.	0/1	0/1	0/0	./.	0/1	0/1	0/1	0/1	./.	0/1	0/0
Cq7A	7234666	Cq7A:7234666	C	A	1113.63	PASS	.	GT	0/0	./.	0/0	./.	0/0	./.	0/0	./.	0/0	0/0	0/0	0/0	0/0	0/0	0/0	1/1	0/0	0/0	0|0	0/0	0/0	0/0	0/0	0/0	0/0	0/0	0/0	0/0	0/0	0/0	./.	0/0	0/0	0/0	0/0	0/0	0/0	0/0	0/0	.|.	0/0	0/0	0/0	0/0	0/0	.|.	0/0	0/0	0/0	0/0	./.	0/0	0/0	0/0	./.	./.	0/0
Cq7A	7238847	Cq7A:7238847	C	T	92820.4	PASS	.	GT	0|1	0|1	0|1	0|1	0/0	0|1	./.	0/0	0|1	0/0	0|1	0|1	./.	0|1	./.	0|1	0|1	0/0	0|0	0|1	0|1	0|1	0/0	0/0	0|1	./.	0|1	0/0	./.	0/0	0|1	0|1	0|1	0|1	0|1	0|1	./.	0|1	0|1	.|.	./.	0|1	0/0	0|1	0|1	0|0	0|1	0|1	0|1	0|1	./.	0|1	0|1	0|1	0/0	0|1	./.
Cq7A	7238892	Cq7A:7238892	A	G	42115.5	PASS	.	GT	.|.	0/1	0/1	0|0	0/0	0/1	./.	0/1	0/1	0/1	0/1	0/1	0/0	0/1	./.	0|0	0/1	0/0	0|0	0/1	0/1	0/1	0/0	0/0	0/1	0/0	0/1	0/0	./.	0/1	0/1	0/1	0/1	0/1	0/1	0/1	0/0	0/1	0/1	.|.	./.	0/1	0/1	0/1	0/1	0|0	0/1	0/1	0/1	0/1	./.	0/1	0|0	0/1	0/0	0/1	./.
Cq7A	7244855	Cq7A:7244855	T	C	112827	PASS	.	GT	0|1	0|1	0|1	.|.	0/0	0|1	0/0	0|1	0|1	0|1	0|1	0|1	0/0	0/0	0/0	0|1	0|1	0/0	0|0	0|1	0/0	0|1	0/0	0/0	0|1	0|1	0|1	./.	./.	0|1	0/0	0|1	0|1	0|1	0|1	0|1	0|1	0/0	0|1	.|.	./.	0|1	0|1	0|1	0/0	0|0	0|1	0|1	0|1	0/0	./.	0|1	0|1	0|1	0|1	./.	0/0
Cq7A	7244994	Cq7A:7244994	T	C	39187.7	PASS	.	GT	0|1	0|0	.|.	0|0	0/0	0|1	0/0	0|0	0|1	0|0	0|1	0|1	0/0	0/0	0/0	0|1	0|1	0/0	0|0	0|1	0|1	.|.	0/0	0/0	0|0	.|.	0|0	0/0	./.	.|.	0/0	0|0	0|0	0|1	0|0	0|1	0|1	0/0	0|0	0/1	0/0	0|0	0|1	0|1	./.	0|0	0|1	0|0	.|.	0/0	./.	0|1	0|0	0|0	.|.	./.	0/0
Cq7A	7245190	Cq7A:7245190	C	T	138603	PASS	.	GT	0|1	0|1	0|1	.|.	0/0	0|1	0/0	0|1	0|1	0|1	0|1	0|1	0|1	0|1	./.	0|1	0|1	./.	0|0	0|1	0|1	0|1	0|1	./.	0|1	.|.	0|1	./.	0/0	1|1	0|1	0|1	0|1	0|1	0|1	0|1	0|1	0|1	0|0	0/0	./.	0|1	0|1	0|1	0|1	0|1	0|1	0|1	0|1	0/0	1/1	0|1	.|.	0|1	0|1	0|1	0/0
Cq7A	7262575	Cq7A:7262575	G	A	14838.4	PASS	.	GT	0|0	0|0	0|0	.|.	0/0	0|0	0/0	0|0	0|0	0|0	0|0	0|0	0|0	0|0	0/0	0|0	0|0	./.	0|0	0|0	0|0	0|0	0|0	0/0	0|0	0|0	0|0	0/0	0/0	0|0	0|0	0/1	0|0	0|0	0|0	0|0	0|0	0|0	0|0	0|1	0/0	.|.	0|0	0|0	0|0	0|0	0|0	0|0	.|.	./.	0/0	0|0	0|0	0|0	0|0	0|0	0/0
Cq7A	7270590	Cq7A:7270590	C	T	2484.77	PASS	.	GT	0|0	0|0	0|0	.|.	./.	0|0	./.	.|.	0|0	0|0	0|0	0|0	.|.	0|0	0/0	0|0	0|0	0/0	0|0	0|0	0|0	0|0	0|0	0/0	0|0	.|.	0|0	0/0	0/0	0|0	0|0	0/0	0|0	0|0	.|.	0|0	0|0	1|1	0|0	.|.	0/0	0|0	0|0	.|.	0|0	.|.	0|0	0|0	0|0	0/0	0/0	0|0	0|0	1|1	0|0	0|0	0/0
Cq7A	7271946	Cq7A:7271946	C	T	2633.84	PASS	.	GT	0|0	0|0	0|0	0|0	0/0	0|0	0/0	0|0	0|0	0|0	0|0	0|0	0|0	0|0	./.	0|0	0|0	0/0	0|0	0|0	0|0	.|.	0|0	0/0	0|0	.|.	0/1	0/0	0/0	0|0	.|.	0/0	.|.	0|0	0|0	0|0	1|1	0|0	0|0	0|0	./.	0|0	0|0	0|0	0|0	0|0	0|0	0|0	0|0	0/0	0/1	0|0	0|0	0|0	.|.	0|0	0/0
Cq7A	7271947	Cq7A:7271947	G	A	174.1	PASS	.	GT	0|0	0|0	0|0	0|0	0/0	0|0	0/0	0/1	0|0	0|0	0|0	0|0	0|0	0|0	./.	0|0	0|0	0/0	0|0	0|0	0|0	.|.	0|0	0/0	0|0	.|.	0/0	0/0	0/0	0|0	.|.	0/0	.|.	0|0	0|0	0|0	0|0	0|0	0|0	0|0	./.	0|0	0|0	0|0	0|0	0|0	0|0	0|0	0|0	0/0	0/0	0|0	0|0	0|0	.|.	0|0	0/0
Cq7A	7278563	Cq7A:7278563	A	T	66929.8	PASS	.	GT	0|0	0/1	0|0	0|0	0/0	0|0	0/0	0/0	0|0	0|0	0|0	0|0	0|0	0|0	0/0	1|1	0|0	0/0	.|.	0|0	0|0	0|0	0/1	0/0	0|0	0|0	1/1	0/0	0/0	.|.	.|.	0/0	0|0	0|0	0/1	0|0	0|0	1|1	0|0	0/1	./.	1|1	0|0	0|0	0|0	0|0	.|.	0|0	0|0	0/0	./.	0|0	0|0	1|1	.|.	.|.	0/0
Cq7A	7280814	Cq7A:7280814	C	T	5408.25	PASS	.	GT	0|0	0/0	0|0	.|.	0/0	0|0	0/0	0/0	0|0	0|0	0|0	0|0	0|0	0|0	0/0	0|0	0|0	0/0	.|.	0|0	0|0	0|0	0/0	0/0	.|.	.|.	0/0	0/0	./.	0|0	0|0	0/0	0/1	0|0	0/0	0|0	0|0	.|.	0|0	0/0	./.	0|0	0|0	0|0	0|0	0|0	0|0	0|0	0|0	0/0	./.	1|1	0|0	0|1	.|.	.|.	./.
Cq7A	7280823	Cq7A:7280823	G	A	4604.18	PASS	.	GT	0|0	0/0	0|0	.|.	0/1	0|0	0/0	0/1	0|0	0|0	0|0	0|0	0|0	0|0	0/0	0|0	0|0	0/0	.|.	0|0	0|0	0|0	0/0	0/0	.|.	.|.	0/0	0/0	./.	0|0	0|0	0/0	0/0	0|0	0/0	0|0	0|0	.|.	0|0	0/0	./.	0|0	0|0	0|0	0|0	0|0	0|0	0|0	0|0	0/0	./.	0|0	0|0	0|0	.|.	.|.	./.
Cq7A	7286761	Cq7A:7286761	T	C	10199	PASS	.	GT	0|0	0/0	.|.	.|.	0/0	0|0	0/0	0/0	0|0	.|.	0|0	0|0	0|0	0|0	0/0	0|0	0|0	0/0	0|0	0|0	0|0	0|0	./.	0/0	0|0	.|.	0/0	0/0	0/0	.|.	0|0	0/0	0/0	0|0	0/0	0|0	0|0	0|0	0|0	1/1	./.	0|0	0|0	0|0	0|0	0|0	0|0	0|0	0|0	0/0	0/0	0|0	0|0	0|0	.|.	0|0	0/0
Cq7A	7296272	Cq7A:7296272	G	A	87202.6	PASS	.	GT	1|1	1/1	.|.	0|0	0/0	1|1	./.	0/0	0|0	0|0	0|0	0|0	.|.	1|1	./.	1|1	0|0	0/0	0|0	0|0	0|0	0|0	./.	0/0	0|0	.|.	1/1	0/0	0/0	1|1	0|1	1/1	1/1	.|.	1/1	0|0	0|0	1|1	1|1	0/1	0/0	1|1	0|0	0/1	1|1	.|.	1|1	1|1	1|1	0/0	./.	1|1	0|0	1|1	.|.	0|0	0/0
Cq7A	7296517	Cq7A:7296517	G	T	3199.7	PASS	.	GT	0|0	0/0	0|0	.|.	0/0	0|0	0/0	0/0	0|0	0|0	0|0	0|0	0|0	0|0	./.	0|0	0|0	0/0	0|0	0|0	0|0	0|0	0/0	0/0	0|0	0|0	0/0	0/0	1/1	0|0	0|0	./.	0/0	.|.	0/0	0|0	0|0	0|0	0|0	0/1	0/0	0|0	.|.	0/0	0|0	0|0	.|.	0|0	0|0	0/0	0/0	0|0	0|0	0|0	0|0	0|0	0/0
Cq7A	7300175	Cq7A:7300175	T	A	7275.21	PASS	.	GT	0|0	0/0	0|0	0|0	0/0	.|.	0/0	0/0	0|0	0|0	0|0	0|0	0|0	0|0	0/0	0|0	0|0	0/0	0|0	0|0	0|0	0|0	0/0	0/0	0|0	.|.	./.	0/1	./.	.|.	0|0	0/0	0/0	0|0	0/0	0|0	.|.	0|0	0|0	0/0	./.	0|0	0|0	0/0	0|0	0|0	0|0	0|0	0|0	0/0	./.	0|0	0|0	0|0	.|.	.|.	0/0
Cq7A	7300434	Cq7A:7300434	G	A	8504.53	PASS	.	GT	0|0	0/0	0|0	.|.	0/0	0|0	0/0	0/0	0|0	0|0	0|0	0|0	0|0	0|0	0/0	0|0	0|0	0/0	0|0	0|0	0/1	0|0	0/0	0/0	0|0	.|.	0/0	0/0	0/0	0|0	0|0	0/0	0/0	0|0	0/0	0|0	0|0	0|0	0|0	./.	0/0	0|0	.|.	0/0	0|0	0|0	.|.	0|0	0|0	0/0	0/0	0|0	0|0	0|0	0|0	0|0	0/0
Cq7A	7303963	Cq7A:7303963	T	A	108868	PASS	.	GT	0|0	0/0	0|0	0|0	./.	0|0	0/0	0/0	1|1	0|0	0|0	.|.	0|0	0|0	0/0	0|0	0|0	0/0	0|0	1|1	1/1	1|1	1/1	0/0	0|0	.|.	./.	0/0	0/0	.|.	0|0	1/1	1/1	1|1	0/0	1|1	.|.	1|1	0|0	0/0	0/0	1|1	.|.	0/0	0|0	0|0	0|0	0/1	0|0	0/0	1/1	1|1	.|.	0/1	1|1	0|0	0/0
Cq7A	7316454	Cq7A:7316454	C	T	60400.8	PASS	.	GT	0|0	0/0	0|0	0|0	0/0	0|0	0/0	0/0	.|.	0|0	0|0	1|1	0|0	0|0	0/0	1|1	0|0	0/0	0|0	1|1	1/1	1|1	0/1	0/0	0|0	.|.	0/0	./.	0/0	0|0	0/1	0/0	0/0	1|1	0/0	1|1	1|1	0|0	0|0	0/0	./.	0|0	1|1	0/0	0|0	0|0	0|0	./.	0|0	0/0	0/0	0|0	0|0	0/0	.|.	0/1	0/0
Cq7A	7329215	Cq7A:7329215	G	A	14193.4	PASS	.	GT	0|0	0/0	0|0	0|0	0/0	0|0	0/0	0/0	.|.	0|0	.|.	.|.	0|0	0|0	0/0	0|0	0|0	./.	0|0	0|0	0/0	0|0	0/0	0/0	0|0	.|.	./.	0/0	0/0	0|0	0/0	0/0	0/0	.|.	0/0	0|0	0|0	0|0	0/1	0|1	0/0	0|0	0|0	0/0	0|0	0|0	0|0	0/0	.|.	0/0	./.	.|.	0|0	0/0	.|.	0/0	0/0
Cq7A	7335912	Cq7A:7335912	C	T	9511.68	PASS	.	GT	0|0	0/0	0|0	.|.	0/0	.|.	0/0	0/0	.|.	0|0	0|0	0|0	0|0	0|0	0/0	0|0	0|0	0/0	0/1	0|0	0/0	0|0	0/0	0/0	0|0	.|.	0/0	0/0	0/0	0|0	0/0	0/0	./.	0|0	0/0	0|0	0|0	.|.	0/0	0/1	0/0	0|0	0|0	0/0	.|.	0|0	0|0	0/0	.|.	0/0	./.	0|0	0|0	./.	0|0	0/0	0/0
Cq7A	7340170	Cq7A:7340170	A	G	5888.77	PASS	.	GT	0|0	0/0	0|0	.|.	0/0	0|0	0/0	0/0	0|0	0|0	0|0	0|0	0|0	0|0	./.	0|0	0|0	0/0	0/0	0|0	0/0	0|1	0/0	0/0	0|0	.|.	0/0	0/0	0/0	0|0	0/0	0/0	./.	0|0	0/0	0|0	0|0	0|0	0/0	./.	0/0	0|0	0|0	0/0	0|0	0|0	0|0	0/0	.|.	./.	0/0	0|0	0|0	0/0	0|0	0/0	0/0
Cq7A	7345721	Cq7A:7345721	C	T	679.4	PASS	.	GT	0|0	0/0	0|0	0|0	0/0	0|0	0/0	0/0	.|.	0|0	0|0	0/1	0|0	0|0	0/0	0|0	0|0	0/0	0/0	0|0	0/0	0|0	0/0	0/0	.|.	.|.	0/0	0/0	0/0	0|0	0/0	0/0	0/0	0|0	0/0	0|0	0|0	0|0	0/0	./.	0/0	0|0	0|0	0/0	.|.	0|0	0|0	0/0	.|.	0/0	./.	0|0	0|0	0/0	0|0	0/0	0/0
Cq7A	7345792	Cq7A:7345792	C	G,T	8719.35	PASS	.	GT	0|0	0|2	0|0	.|.	0/0	0|0	0/0	0/0	0|1	0|0	0|0	0|1	0|0	0|0	0/0	0|0	0|0	0/0	0/0	0|0	0|1	0|0	./.	0/0	0|0	0|0	0/0	0/0	0/0	0|0	0/0	./.	./.	0|0	0/0	0|0	0|1	0|0	0/0	./.	0/0	0|1	0|0	0/0	.|.	0|0	0|0	0/0	.|.	0/0	./.	0|0	0|0	0/0	0|1	0/0	0/0
Cq7A	7345814	Cq7A:7345814	A	G	139039	PASS	.	GT	1|1	0/1	.|.	1|1	0/0	1|1	0/0	1/1	0/1	1|1	1|1	0/1	1|1	.|.	0/0	1|1	1|1	0/0	0/0	1|1	0/1	1|1	./.	0/0	1|1	.|.	1/1	0/0	0/0	0|0	1/1	./.	./.	.|.	1/1	1|1	0/1	0|0	1/1	./.	0/0	0|0	1|1	1/1	.|.	0|0	1|1	0|1	.|.	0/0	./.	0|0	1|1	0/0	0/1	1/1	0/0
Cq7A	7348099	Cq7A:7348099	A	G	701.19	PASS	.	GT	0|0	0/0	0|0	0|0	0/0	0|0	0/0	0/0	0/0	0|0	0|0	0/0	0|0	0|0	1/1	0|0	0|0	0/0	0/1	0|0	0/0	0|0	0/0	0/0	0|0	0|0	0/0	0/0	0/0	.|.	./.	0/0	0/0	0|0	0/0	0|0	0/0	0|0	0/0	0/0	0/0	0|0	0|0	0/0	0|0	0|0	0|0	0|0	0|0	0/0	0/0	0|0	0|0	0/0	./.	0/0	0/0
Cq7A	7352938	Cq7A:7352938	C	T	18858.2	PASS	.	GT	0|0	0/0	0|0	0|0	./.	0|0	0/0	0/0	0/0	0|0	0|0	0/0	.|.	0|0	./.	0|0	0|0	0/0	0/0	0|0	0/0	0|0	0/1	0/0	0|0	.|.	0/0	0/0	0/0	1|1	0/0	0/0	1/1	0|0	0/0	0|0	0/0	1|1	1/1	0/0	./.	1|1	0|0	0/0	0/1	0|0	.|.	0|0	.|.	./.	1/1	1|1	0|0	1/1	./.	0/0	0/0
Cq7A	7352953	Cq7A:7352953	G	A	93463.4	PASS	.	GT	0|0	0/0	1|1	.|.	./.	0|0	0/0	1/1	1/1	0/1	1|1	1/1	.|.	0|0	./.	0|0	1|1	0/0	0/0	1|1	1/1	1|1	0/1	0/0	1|1	.|.	0/0	0/0	0/0	0|0	0/1	0/0	0/0	0/1	0/0	1|1	1/1	.|.	0/0	0/0	./.	0|0	1|1	0/0	0/0	0|0	.|.	0/1	.|.	0/0	0/0	0|0	1|1	0/0	./.	1/1	0/0
Cq7A	7357819	Cq7A:7357819	C	G	1246.72	PASS	.	GT	0|0	0/0	0|0	.|.	0/0	0|0	0/0	0/0	0/0	0/0	0|0	0/0	0|0	0|0	0/0	0|0	0|0	0/0	0/0	0|0	0/0	0|0	./.	0/0	.|.	.|.	0/0	0/0	0/0	.|.	0/0	./.	./.	0/0	0/0	0|0	0/0	.|.	0/0	0/0	1/1	0|0	0|0	0/0	./.	0|0	0|0	0/0	0|0	0/0	./.	0|0	0|0	0/0	./.	0/0	0/0
Cq7A	7379607	Cq7A:7379607	G	A	2219.13	PASS	.	GT	0|0	0/0	0|0	.|.	0/0	0|0	0/0	0/0	0/0	./.	0|0	0/0	.|.	0|0	0/0	0|0	0|0	0/0	0/0	0|0	0/0	0|0	0/0	0/0	0|0	.|.	0/0	0/0	0/0	.|.	0/0	0/0	0/0	0/0	./.	0|0	./.	0|0	./.	0/0	./.	0|0	0|0	./.	0/0	0|0	.|.	0/0	0|0	0/0	0/0	0|0	0|0	0/0	0|1	0/0	0/0
Cq7A	7381308	Cq7A:7381308	C	T	391.86	PASS	.	GT	0|0	0/0	0|0	0|0	./.	0|0	./.	0/0	0/0	./.	0|0	./.	0|0	0|0	0/0	0|0	0|0	0/0	0/0	0|0	0/0	0|0	0/0	0/0	0|0	.|.	./.	0/0	0/0	0|0	0/0	0/0	0/0	0/0	0/0	0|0	0/0	0|0	0/0	0/0	./.	0|0	0|0	0/0	0/0	0|0	0|0	0/0	0|0	0/1	./.	0|0	0|0	0/0	0|0	0/0	0/0
Cq7A	7405883	Cq7A:7405883	G	A	62723.8	PASS	.	GT	.|.	0/0	.|.	0|0	./.	0|0	0/0	0/0	0/0	0/0	0|0	0/0	0|0	.|.	0/0	1|1	0|0	0/0	./.	0|0	0/0	.|.	0/0	0/0	0|0	1|1	0/0	0/0	1/1	0/1	0/0	0/0	0/1	0/0	0/1	0|0	0/0	0|0	1/1	1/1	0/0	1|1	0|0	0/0	0/1	0|0	0|0	0/0	0|0	0/0	1/1	1|1	0|0	1/1	.|.	0/0	0/0
Cq7A	7413477	Cq7A:7413477	C	T	119402	PASS	.	GT	.|.	1/1	1|1	.|.	0/0	1|1	./.	1/1	1/1	1/1	1|1	1/1	.|.	1|1	0/0	1|1	1|1	0/0	0/0	0/1	1/1	1|1	./.	0/0	.|.	.|.	1/1	0/0	1/1	0/0	0/1	1/1	0/0	./.	0/1	1|1	1/1	1|1	0/0	./.	0/0	0|0	1|1	1/1	0/0	0|0	1|1	1/1	.|.	0/0	0/0	0/1	1|1	0/0	.|.	1/1	0/0
Cq7A	7415004	Cq7A:7415004	G	A	3268.82	PASS	.	GT	0|0	0/0	0|0	.|.	0/0	0|0	0/0	0/0	0/0	./.	0|0	0/0	0|0	0|0	./.	0|0	0|0	0/0	0/0	0/0	0/0	.|.	0/0	0/0	0|0	.|.	0/0	0/0	0/0	0/0	0/0	0/0	0/0	./.	0/0	0/1	0/0	0|0	0/0	0/0	0/0	0|0	.|.	0/0	0/0	0|0	0|0	0/0	0|0	0/0	0/0	./.	0|0	0/0	.|.	0/0	0/0
Cq7A	7422419	Cq7A:7422419	C	A	5051.32	PASS	.	GT	0|0	0/0	0|0	0|0	0/0	0|0	0/0	0/0	0/0	0/0	0|0	0/0	0|0	0|0	0/0	0|0	0|0	0/0	./.	0/0	0/0	0|0	0/0	0/0	0|0	.|.	0/0	0/0	0/0	0/0	./.	0/0	0/0	0/0	0/0	0/0	0/1	0|0	0/0	./.	0/0	0|0	0|0	0/0	0/0	0|0	0|0	0/0	0|0	0/0	0/0	0/0	0|0	0/0	.|.	./.	0/0
Cq7A	7422548	Cq7A:7422548	G	A	2437.35	PASS	.	GT	0|0	0/0	0|0	.|.	0/0	0|0	0/0	0/0	0/0	0/0	0|0	0/0	0|0	0|0	0/0	0|0	0|0	0/0	./.	0/0	0/0	0|0	0/0	0/0	0|0	.|.	0/0	./.	0/0	0/0	0/0	0/0	./.	0/0	0/0	0/0	0/0	0|0	0/0	0/0	0/0	0|0	0|0	0/0	./.	0|0	0|0	0/0	0|0	0/0	0/0	1/1	0|0	0/0	0|0	./.	0/0
Cq7A	7422858	Cq7A:7422858	C	T	2692	PASS	.	GT	0|0	0/0	0|0	.|.	0/0	0|0	./.	0/0	0/0	0/0	0|0	0/0	.|.	0|0	./.	0|0	0|0	0/0	0/0	./.	0/0	0|0	0/0	0/0	0|0	.|.	0/0	0/0	0/0	0/0	0/0	0/0	0/0	0/0	0/0	0/0	./.	0|0	0/0	0/0	0/0	.|.	0|0	./.	./.	0|0	0|0	0/0	0|0	0/0	0/0	./.	0|0	0/0	0/1	0/1	0/0
Cq7A	7440924	Cq7A:7440924	G	T	321.17	PASS	.	GT	0|0	0/0	0|0	.|.	0/0	0|0	0/0	0/0	0/0	./.	0|0	./.	0|0	1|1	0/0	0|0	0|0	0/0	0/0	0/0	0/0	0|0	0/0	0/0	.|.	0|0	0/0	0/0	./.	0/0	0/0	0/0	0/0	./.	0/0	0/0	0/0	0|0	0/0	0/0	0/0	0|0	0|0	0/0	0/0	.|.	0|0	0/0	0|0	./.	0/0	0/0	0|0	0/0	0/0	./.	./.
Cq7A	7440973	Cq7A:7440973	A	G	4500.63	PASS	.	GT	0|0	0/0	0|0	.|.	0/0	0|0	0/0	0/0	0/0	0/0	0|0	0/0	0|0	0|0	0/0	0|0	0|0	0/0	0/0	0/0	0/0	0|0	0/0	0/0	.|.	1|1	0/0	0/0	0/0	0/0	0/0	0/0	1/1	./.	0/0	0/0	0/0	0|0	0/0	0/0	0/0	0|0	0|0	0/0	0/0	0|0	0|0	0/0	0|0	./.	0/0	0/0	0|0	1/1	0/0	./.	0/0
Cq7A	7448072	Cq7A:7448072	T	C	1671.4	PASS	.	GT	0|0	0/0	.|.	.|.	0/0	0|0	0/0	./.	0/0	0/0	0|0	0/0	0|0	0|0	0/0	1|1	0|0	0/0	0/0	0/0	0/0	0|0	0/0	0/0	0|0	.|.	./.	0/0	0/0	./.	0/0	./.	0/0	0/0	0/0	0/0	0/0	.|.	0/0	0/0	0/0	0|0	0|0	0/0	0/0	0|0	0|0	0/0	0|0	0/0	0/0	0/0	0|0	0/0	./.	0/0	0/0
Cq7A	7448945	Cq7A:7448945	T	A	7174.83	PASS	.	GT	0|0	0/0	0|0	0|0	0/0	0|0	./.	0/0	0/0	0/0	0|0	./.	0|0	0|0	0/0	0|0	0|0	0/0	0/0	0/0	0/0	0|0	0/0	0/0	0|0	.|.	0/0	0/0	./.	./.	0/0	0/0	0/0	0/0	0/0	0/0	./.	0|0	0/0	./.	0/0	.|.	0|0	0/0	0/0	0|0	0|0	0/0	0/1	0/0	./.	./.	0|0	./.	0/0	0/0	0/0
Cq7A	7460040	Cq7A:7460040	G	A	1103.68	PASS	.	GT	0|0	0/0	1|1	0|0	0/0	0|0	0/0	0/0	0/0	0/0	0|0	0/0	0|0	0|0	0/0	0|0	0|0	0/0	0/0	0/0	0/0	0|0	0/0	0/0	0|0	0|0	0/0	0/0	0/0	0/0	0/0	0/0	0/0	0/0	0/0	0/0	0/0	0|0	0/0	./.	0/0	0|0	0|0	0/0	0/0	0|0	0|0	0/0	0/0	0/0	0/0	0/0	0|0	0/0	0/0	0/0	0/0
Cq7A	7469469	Cq7A:7469469	C	T	771.69	PASS	.	GT	0|0	0/0	0|0	0|0	./.	0|0	0/0	0/0	0/0	0/0	0|0	0/0	0|0	0|0	0/0	0|0	0|0	0/0	0/0	0/0	0/0	.|.	0/0	0/0	0|0	.|.	0/0	0/0	0/0	0/0	0/0	./.	0/0	0/0	0/1	0/0	0/0	0|0	0/0	0/0	0/0	0|0	0|0	0/0	0/0	0|0	0|0	0/0	0/0	0/0	./.	0/0	.|.	0/0	./.	./.	0/0
Cq7A	7474156	Cq7A:7474156	A	T	1928.61	PASS	.	GT	0|0	0/0	0|0	0|0	0/0	0|0	0/0	0/1	0/0	0/0	0|0	0/0	0|0	0|0	0/0	0|0	0|0	0/0	0/0	./.	0/0	.|.	0/0	0/0	0|0	0|0	./.	./.	0/0	0/0	0/0	0/0	0/0	0/0	0/0	0/0	0/0	0|0	0/0	0/0	./.	0|0	0|0	0/0	./.	0|0	0|0	0/0	0/0	0/0	./.	0/0	0|0	0/0	./.	./.	./.
Cq7A	7486314	Cq7A:7486314	G	A	130.65	PASS	.	GT	0|0	0/0	0|0	0|0	0/0	0|0	0/0	./.	0/0	./.	0|0	0/0	.|.	0|0	0/0	0|0	0|0	0/0	0/0	0/0	0/0	0|0	0/0	0/0	0|0	0|0	0/0	0/0	0/0	0/0	0/0	./.	0/0	1/1	0/0	0/0	0/0	0|0	0/0	0/0	0/0	.|.	0|0	0/0	./.	0|0	0|0	0/0	0/0	0/0	0/0	0/0	0|0	0/0	0/0	0/0	./.
Cq7A	7487256	Cq7A:7487256	G	A	1636.12	PASS	.	GT	0|0	0/0	.|.	1|1	0/0	0|0	./.	0/0	0/0	0/0	0|0	0/0	0|0	0|0	0/0	0|0	0|0	./.	0/0	0/0	0/0	0|0	0/0	0/0	0|0	.|.	0/0	0/0	0/0	0/0	0/0	0/0	0/0	0/0	0/0	0/0	0/0	0|0	0/0	./.	0/0	0|0	0|0	0/0	0/0	0|0	0|0	0/0	0/0	0/0	0/0	0/0	0|0	0/0	./.	0/0	./.
Cq7A	7489717	Cq7A:7489717	T	A	88038.8	PASS	.	GT	0|0	0/0	.|.	1|1	0/0	0|0	0/0	0/1	0/1	1/1	1|1	./.	0|0	0|0	./.	1|1	0|0	0/0	0/0	1/1	1/1	1|1	1/1	0/0	0|0	.|.	0/0	0/0	0/0	0/0	0/1	0/0	1/1	0/0	0/0	1/1	1/1	0/1	1/1	./.	./.	0|0	1|1	./.	./.	0|0	0|0	./.	./.	0/0	0/0	0/1	0|0	1/1	1/1	0/0	./.
Cq7A	7496621	Cq7A:7496621	A	G	539.65	PASS	.	GT	0|0	0/0	0|0	.|.	0/0	0|0	./.	./.	0/0	0/0	0|0	0/0	0|0	0|0	0/0	.|.	0|0	0/0	0/0	./.	0/0	0|0	0/0	0/0	0|0	.|.	./.	0/0	0/0	./.	0/1	0/0	0/0	0/0	0/0	0/0	0/0	0/0	0/0	./.	0/0	0|0	0|0	0/0	0/0	0|0	0|0	0/0	0/0	0/0	./.	0/0	0|0	0/0	./.	0/0	0/0
Cq7A	7497191	Cq7A:7497191	G	T	328.86	PASS	.	GT	0|0	0/0	0|0	0|0	./.	0|0	0/0	0/0	0/0	0/0	0|0	0/0	0|0	0|0	./.	0|0	0|0	0/0	1/1	0/0	0/0	0|0	0/0	0/0	0|0	.|.	0/0	./.	0/0	./.	0/0	./.	0/0	./.	0/0	0/0	0/0	0/0	0/0	./.	./.	0|0	0|0	./.	./.	0|0	0|0	0/0	0/0	0/0	0/0	0/0	0|0	0/0	0/0	0/0	0/0
Cq7A	7507252	Cq7A:7507252	G	A	10664.7	PASS	.	GT	0|0	0/0	0|0	0|0	0/0	0|0	0/0	0/0	0/0	./.	0|0	0/0	0|0	0|0	./.	0|0	0|0	0/0	./.	0/0	0/0	0|0	0/0	0/0	.|.	.|.	0/0	./.	0/0	0/0	0/0	0/0	0/0	0/0	0/0	0/0	0/0	0/0	0/0	0/0	./.	0|0	0|0	0/0	0/0	0/1	.|.	0/0	0/0	0/0	0/0	0/0	0|0	0/0	./.	0/0	./.
Cq7A	7507356	Cq7A:7507356	G	*,C	128278	PASS	.	GT	2|2	2/2	.|.	.|.	0/0	2|2	0/0	0/2	2/2	1/2	2|2	1/2	2|2	2|2	0/0	2|2	2|2	0/0	0/0	2/2	2/2	2|2	2/2	0/0	2|2	2|2	2/2	0/2	0/0	2/2	1/2	2/2	2/2	0/0	2/2	1/2	2/2	2/2	2/2	./.	0/0	1/2	0/2	2/2	./.	0/0	2|2	2/2	2/2	0/0	./.	0/2	0|0	2/2	./.	2/2	0/0
Cq7A	7507450	Cq7A:7507450	C	G	123.92	PASS	.	GT	0|0	0/0	0|0	.|.	0/0	0|0	0/0	0/0	0/0	0/0	0|0	0/0	0|0	0|0	0/0	0|0	0|0	0/0	0/0	0/0	0/0	0|0	0/0	0/0	0/1	0|0	./.	0/0	0/0	0/0	0/0	0/0	0/0	0/0	0/0	0/0	0/0	0/0	0/0	0/0	0/0	0/0	0/0	0/0	0/0	0/0	0|0	0/0	0/0	0/0	./.	0/0	0|0	0/0	./.	0/0	0/0
Cq7A	7507667	Cq7A:7507667	G	T	2665.42	PASS	.	GT	0|0	0/0	0|0	0|0	0/0	0|0	0/0	0/0	0/0	0/0	0|0	./.	0|0	0|0	0/0	0|0	0|0	0/0	0/0	0/0	0/0	.|.	0/0	0/0	0/0	0/1	0/0	0/0	0/0	0/0	0/0	0/0	0/0	0/0	./.	0/0	0/0	0/0	0/0	./.	0/0	0/0	0/0	0/0	0/0	0/0	0|0	./.	0/0	./.	0/0	0/0	.|.	0/0	./.	./.	./.
Cq7A	7511032	Cq7A:7511032	A	G	3645.15	PASS	.	GT	.|.	0/0	0|0	0|0	0/0	0|0	0/0	./.	0/0	0/0	0|0	0/0	.|.	0|0	0/0	0|0	0|0	0/0	0/0	0/0	0/0	.|.	0/0	0/0	0/0	./.	0/0	0/0	0/0	0/0	0/0	./.	0/0	0/0	0/0	0/0	0/0	0/0	0/0	./.	0/0	0/0	0/0	0/0	0/0	0/0	0|0	0/0	./.	0/0	./.	./.	0|0	0/0	0/0	0/1	0/0
Cq7A	7528824	Cq7A:7528824	C	T	110972	PASS	.	GT	1|1	1/1	0|0	1|1	0/0	1|1	0/0	1/1	0/0	./.	0|0	0/0	1|1	1|1	0/0	1|1	1|1	0/0	./.	1/1	0/0	1|1	1/1	0/0	1/1	./.	1/1	0/0	0/0	1/1	./.	1/1	0/1	0/0	1/1	0/0	0/0	1/1	1/1	./.	0/0	1/1	0/0	0/0	1/1	0/0	1|1	0/1	1/1	0/0	1/1	0/0	0|0	0/0	./.	1/1	./.
Cq7A	7536291	Cq7A:7536291	G	C	30049.3	PASS	.	GT	0|0	0/0	1|1	.|.	0/0	0|0	0/0	./.	1/1	0/0	0|0	1/1	0|0	0|0	0/0	0|0	0|0	0/0	0/0	0/0	1/1	0|0	0/0	0/0	0/0	0/0	./.	./.	0/0	0/0	./.	0/0	0/0	0/0	0/0	1/1	1/1	0/0	0/0	./.	0/0	0/0	1/1	0/0	0/0	0/0	0|0	0/0	0/0	0/0	./.	0/0	0|0	0/0	./.	./.	0/0
Cq7A	7539886	Cq7A:7539886	G	A	25623.2	PASS	.	GT	0|0	0/0	0|0	.|.	0/0	0|0	0/0	0/0	0/0	./.	0|0	0/0	0|0	0|0	0/0	0|0	0|0	0/0	./.	0/0	0/1	0|0	0/0	0/0	0/0	./.	./.	0/0	0/0	0/0	0/1	0/0	0/0	0/0	0/1	0/0	0/0	./.	0/0	./.	0/0	0/0	./.	0/0	0/0	0/0	0|0	./.	0/0	0/0	0/0	0/0	0|0	0/0	./.	./.	0/0
Cq7A	7548489	Cq7A:7548489	G	A	4193.63	PASS	.	GT	0|0	0/0	0|0	.|.	0/0	0|0	./.	0/0	0/0	0/0	0|0	0/0	0|0	0|0	0/0	0|0	0|0	0/0	0/0	./.	0/0	0|0	0/0	0/0	0/0	./.	0/0	0/0	0/0	0/0	./.	./.	0/0	./.	0/0	0/0	0/0	0/0	1/1	./.	./.	0/0	0/0	0/0	0/0	0/0	0|0	0/0	0/0	0/0	./.	0/0	0|0	0/0	./.	0/0	0/0
Cq7A	7556819	Cq7A:7556819	G	C	11727.5	PASS	.	GT	0|0	0/0	0|0	0|0	0/0	0|0	0/0	0/0	0/0	0/0	0|0	0/0	0|0	0|0	0/0	0|0	0|0	0/0	0/0	0/0	0/0	0|0	0/0	0/0	0/0	./.	0/0	0/0	0/0	0/0	0/0	0/0	0/0	./.	0/0	0/0	./.	0/0	0/0	0|1	0/0	0/0	0/0	./.	0/0	0/0	0|0	0/0	0/0	0/0	0/0	0/0	0|0	0/0	./.	0/0	0/0
Cq7A	7556963	Cq7A:7556963	G	T	6637.62	PASS	.	GT	0|0	0/0	0|0	.|.	0/0	0|0	0/0	0/0	0/0	0/0	0|0	0/0	0|0	0/1	0/0	0|0	0|0	0/0	0/0	0/0	0/0	0/1	0/0	0/0	0/0	./.	0/0	0/0	./.	0/0	0/0	0/0	0/0	0/0	0/1	0/0	0/0	0/0	0/0	0|0	0/0	0/0	0/0	./.	0/0	0/0	0|0	0/0	0/0	0/0	0/0	0/0	0|0	0/0	./.	0/0	0/0
Cq7A	7556984	Cq7A:7556984	G	A	2028.8	PASS	.	GT	0|0	0/0	0|0	0|0	0/0	0|0	0/0	0/0	0/0	0/0	0|0	0/0	0|0	0/1	0/0	0|0	0|0	0/0	0/0	0/0	0/0	0/0	0/0	0/0	0/0	./.	0/0	0/0	./.	0/0	0/0	0/0	0/0	0/0	0/0	0/0	0/0	0/0	0/0	0|0	0/0	0/0	0/0	./.	0/0	0/0	0|0	0/0	0/0	0/0	0/0	0/0	0|0	0/0	./.	0/0	0/0
Cq7A	7557001	Cq7A:7557001	A	G	4379.58	PASS	.	GT	0|0	0|1	0|0	0|0	0/0	0|0	0/0	0/0	0/0	0/0	0|0	0/0	0|0	0/0	0/0	0|0	0|0	0/0	0/0	0/0	0/0	0/0	0/0	0/0	0/0	./.	0/0	0/0	./.	0/0	0/0	0/0	0/0	0/0	0|1	0/0	0/0	0/0	0/0	0|0	0/0	0/0	0/0	./.	0/0	0/0	0|0	0/0	0/0	0/0	0/0	0/0	0|0	0/0	./.	0/0	0/0
Cq7A	7562180	Cq7A:7562180	T	G	80949.7	PASS	.	GT	0|0	0|1	.|.	0|1	0|1	0|1	0/0	0|1	0/0	0|1	0|1	0/0	0|1	0|1	./.	0|1	0|1	0|1	0|1	0|1	0/0	./.	0|1	0/0	0|1	./.	0|1	0/0	0|1	0|1	0|1	0|1	0/0	0|1	0|1	0/0	0/0	0|1	0|1	.|.	./.	0|1	0/0	0|1	0|1	0/0	0|1	0/0	0|1	0|1	0/0	0|1	0|1	0|1	./.	0|1	0/0
Cq7A	7562188	Cq7A:7562188	C	A	3850.12	PASS	.	GT	0|0	0|0	.|.	0|0	0|0	0|0	0/0	0|0	0/0	0|0	0|0	0/0	0|1	0|0	./.	0|0	0|0	0|0	0|0	0|0	0/0	./.	0|0	0/0	0|0	./.	0|0	0/0	0|0	0|0	0|0	0|0	0/0	0|0	0|0	0/0	0/0	0|0	0|0	.|.	./.	0|0	0/0	0|0	0|0	0/0	0|0	0/0	0|0	0|0	0/0	0|0	0|0	0|0	./.	0|0	0/0
Cq7A	7562336	Cq7A:7562336	T	C	100539	PASS	.	GT	0|1	0|1	.|.	.|.	0|1	0|1	./.	0|1	0/0	0|1	0|1	./.	0|1	0|1	0/0	0|1	0|1	0|1	0|1	0|1	0/0	0/0	0|1	0/0	0|1	./.	0|0	0/0	0|1	0|1	0|1	0|1	0|1	0|1	0|1	0/0	./.	0|1	0|1	0|1	./.	0|1	0/0	0|1	0|1	0/0	0|1	0|1	0|1	0|1	0|1	0|1	0|1	0|1	./.	.|.	0|1
Cq7A	7562576	Cq7A:7562576	T	C	3763.37	PASS	.	GT	0|0	0|0	0|0	.|.	0|0	0|0	0/0	0|0	./.	0|0	0|0	0/0	0|0	0|0	./.	0|0	0|0	0|0	0|0	0|0	0/0	0/0	0|0	0/0	0|0	0/0	.|.	./.	0|0	0|0	0|0	0|0	0|0	0|0	0|0	0/0	0/0	0|0	0|1	0|0	0/0	0|0	0/0	0|0	0|1	0/0	0|0	0|0	0|0	0|0	0|0	0|0	0|0	0|0	./.	0|0	.|.
Cq7A	7562694	Cq7A:7562694	C	T	53461.2	PASS	.	GT	0/1	0/1	0|0	.|.	0/1	0/1	./.	0/1	./.	0/1	0/1	0/0	0/1	0/1	./.	0/1	0/1	0|0	0/1	0/1	0/0	0/0	0/1	0/0	0/1	0/0	0/1	./.	0/1	0/1	0/1	0/1	0/1	0/1	0/1	0/0	0/0	0|0	0/1	0/1	0/0	0/1	./.	0/1	0/1	0/0	0/1	0|0	0/1	0/1	0|0	0/1	0|0	0/1	./.	0/1	.|.
Cq7A	7575394	Cq7A:7575394	A	G	3430.69	PASS	.	GT	0/1	0/1	0|0	0/1	0/0	0/0	0/0	0/0	./.	0/0	0/0	0/0	0/1	0/0	0/0	0/1	0/0	0|0	0/0	0/0	0/0	./.	0/0	0/0	0/1	./.	0/0	0/0	0/0	0/1	0/0	0/1	0/0	0/0	0/0	0/0	0/0	0|0	0/0	./.	0/0	0/0	0/0	0/1	0/1	0/0	0/0	0|0	0/1	./.	.|.	0/0	0/1	0/1	0/0	0/0	0|0
Cq7A	7575461	Cq7A:7575461	T	C	9058.76	PASS	.	GT	0/1	0/1	0|0	0/1	0/0	0/0	0/0	0/1	./.	0/0	0/0	0/0	0/1	0/1	0/0	0/1	0/1	0|0	0/0	0/0	0/0	./.	0/1	0/0	0/1	./.	0/0	0/0	./.	0/1	0/0	0/1	0/1	0/0	0/0	0/0	0/0	0|0	0/0	./.	0/0	0/0	0/0	0/1	./.	0/0	0/1	0/1	0/1	./.	.|.	0/0	0/1	0/1	./.	0/1	0|0
Cq7A	7575542	Cq7A:7575542	A	T	84982.1	PASS	.	GT	0/0	./.	0/1	./.	./.	0/0	0/0	1/1	1/1	1/1	1/1	1/1	0/1	0/0	0/0	0/0	0/0	0|0	0/0	1/1	1/1	0/1	1/1	0/0	0/0	0/1	0/1	0/0	./.	./.	1/1	0/1	0/1	1/1	0/0	1/1	1/1	0|0	./.	0/0	0/0	./.	1/1	0/0	0/0	0/0	0/0	0/1	0/0	./.	.|.	0/1	1/1	0/0	./.	./.	0|0
Cq7A	7575693	Cq7A:7575693	G	A	133.06	PASS	.	GT	0/0	0/0	0|1	./.	0/0	0/0	0/0	0/0	0/0	./.	0/0	0/0	0/0	0/0	0/0	./.	0/0	0|0	./.	0/0	0/0	0/0	0/0	./.	0/0	./.	0/0	0/0	0/0	./.	0/0	0/0	0/0	0/0	0/0	0/0	0/0	0|0	0/0	0/0	./.	0/0	0/0	./.	0/0	0/0	0/0	0/0	0/0	0/0	0|0	./.	0/0	0/0	./.	0/0	0|0
Cq7A	7583455	Cq7A:7583455	A	T	6318.73	PASS	.	GT	0/0	0/0	0|0	./.	0/0	0/0	0/0	0/0	0/1	0/0	0/0	0/0	0/0	0/0	0/0	0/0	0/0	0|0	0/0	0/0	0/1	0/1	0/0	0/0	0/1	./.	./.	0/0	0/0	./.	0/0	0/0	0/0	./.	0/0	0/0	0/1	.|.	0/0	./.	0/0	0/1	0/0	0/0	0/0	./.	./.	./.	0/0	0/0	0|0	0/0	0/0	./.	0/0	0/0	0|0
Cq7A	7634414	Cq7A:7634414	A	T	15445.3	PASS	.	GT	./.	0/0	0|0	0/0	0/0	./.	0/0	./.	0/0	./.	0/0	0/0	0/0	0/0	./.	0/0	0/0	0|0	0/0	0/0	0/0	0/0	0/0	0/0	0/0	./.	0/0	0/0	0/0	0/0	0/0	0/0	0/0	0/0	0/1	0/0	0/0	0|0	0/0	./.	0/0	0/0	0/0	./.	0/0	0/0	./.	0/0	0/0	0/0	.|.	0/0	0/0	./.	0/0	0/0	0|0
Cq7A	7634840	Cq7A:7634840	C	A	4615.08	PASS	.	GT	0/0	0/0	0|0	./.	./.	0/0	0/0	0/0	0/0	0/0	0/0	0/0	0/0	0/0	0/0	0/0	0/0	0|0	0/0	0/0	0/0	0/0	0/0	0/0	0/0	0/0	0/0	0/0	0/0	0/0	0/0	0/0	0/0	0/0	0/0	0/0	0/0	0|0	0/0	0/0	0/0	0/0	0/0	0/0	./.	0/0	0/0	0/0	./.	0/0	.|.	0/0	0/1	0/0	./.	0/0	0|0
Cq7A	7721109	Cq7A:7721109	A	G	846.48	PASS	.	GT	0/0	0/0	0|0	./.	./.	0/0	0/0	0/0	0/0	0/0	0/0	0/0	./.	0/1	0/0	./.	0/0	0|0	0/0	0/0	0/0	0/0	0/1	0/0	0/0	./.	0/0	0/0	./.	0/0	0/0	0/1	0/0	0/0	0/0	0/0	0/0	0|0	0/0	0/0	0/0	0/0	0/0	0/0	0/0	./.	0/0	0/0	0/0	0/0	.|.	./.	0/0	0/0	./.	./.	0|0
Cq7A	7750563	Cq7A:7750563	C	A	89886.4	PASS	.	GT	1/1	1/1	0|0	./.	0/0	1/1	0/0	1/1	0/0	./.	1/1	./.	./.	1/1	0/0	1/1	1/1	0|0	./.	0/1	0/0	1/1	1/1	0/0	1/1	1/1	1/1	0/0	./.	1/1	0/0	0/1	1/1	1/1	0/1	0/0	0/0	1|1	1/1	./.	0/0	1/1	0/1	1/1	1/1	0/0	1/1	1/1	./.	0/0	1|1	1/1	1/1	1/1	0/0	1/1	0|0
Cq7A	7752371	Cq7A:7752371	G	A	11072.2	PASS	.	GT	0/0	0/0	0|0	./.	0/0	0/0	0/0	0/0	0/0	0/0	0/0	./.	0/0	0/0	0/0	1/1	0/0	0|0	0/0	1/1	0/0	0/0	0/0	0/0	0/0	0/0	0/0	0/0	0/0	0/0	./.	0/0	0/0	./.	0/0	0/0	0/0	0|0	0/0	./.	./.	0/0	0/0	0/0	0/0	0/0	0/0	0/0	./.	0/0	.|.	0/0	0/0	0/0	./.	0/0	0|0
Cq7A	7752951	Cq7A:7752951	C	T	28291.6	PASS	.	GT	1/1	1/1	0|0	0/0	0/0	./.	./.	0/1	0/0	0/0	0/0	0/0	1/1	1/1	0/0	1/1	1/1	0|0	0/0	0/0	0/0	0/0	0/0	0/0	1/1	./.	1/1	0/0	0/0	./.	0/0	1/1	1/1	0/0	0/1	0/0	0/0	0|0	./.	./.	0/0	1/1	./.	0/0	1/1	./.	0/1	0/1	1/1	0/0	1|1	0/0	./.	1/1	0/0	1/1	.|.
Cq7A	7758936	Cq7A:7758936	G	T	61248.1	PASS	.	GT	0/0	0/0	0|0	./.	0/0	./.	0/0	0/1	0/0	1/1	1/1	0/0	0/0	0/0	0/0	0/0	0/0	0|0	0/0	1/1	0/0	1/1	1/1	0/0	0/0	1/1	0/0	0/0	0/0	./.	0/0	0/0	0/0	1/1	0/0	0/0	./.	1|1	0/0	./.	0/0	0/0	./.	0/1	0/0	0/0	0/0	0/1	0/0	0/0	0|0	1/1	1/1	./.	./.	0/0	0|0
Cq7A	7795426	Cq7A:7795426	T	C	2390.36	PASS	.	GT	0/0	0/0	.|.	0/0	0/0	0/0	0/0	0/0	0/0	0/0	0/0	0/0	0/0	0/0	./.	0/0	0/0	0|0	./.	0/0	0/0	./.	0/0	0/0	0/0	./.	./.	1/1	0/0	./.	0/0	0/0	0/0	./.	0/0	0/0	0/0	0|0	0/0	0/1	0/0	0/0	0/0	0/0	0/0	0/0	0/0	0/0	0/0	0/0	0|0	0/0	0/0	./.	./.	./.	0|0
Cq7A	7807836	Cq7A:7807836	G	T	305.61	PASS	.	GT	0/0	0/0	0|0	./.	0/0	0/0	0/0	0/0	0/0	0/0	0/0	0/0	0/0	./.	0/0	0/0	0/0	0|0	0/0	0/0	0/0	0/0	./.	0/0	0/1	0/0	0/0	0/0	0/0	0/0	0/0	0/0	0/0	./.	0/0	0/0	0/0	0|0	0/0	./.	./.	0/0	0/0	0/0	0/0	0/0	0/0	0/0	0/0	0/0	.|.	0/0	0/0	0/0	0/0	0/0	0|0
Cq7A	7809987	Cq7A:7809987	T	C	5155.84	PASS	.	GT	0/0	0/0	0|0	0/0	0/0	0/0	0/0	0/0	0/0	1/1	0/0	0/0	0/0	0/0	./.	0/0	0/0	0|0	0/0	0/0	0/0	0/0	./.	0/0	0/0	./.	0/0	0/0	0/0	0/0	./.	0/0	./.	0/0	0/0	0/0	0/0	1|1	0/0	./.	./.	0/0	0/0	0/0	0/0	0/0	./.	0/0	0/0	./.	0|0	0/0	0/0	0/0	0/0	./.	0|0
Cq7A	7825764	Cq7A:7825764	G	A	75354.4	PASS	.	GT	./.	1/1	0|0	./.	0/0	1/1	0/0	0/0	1/1	./.	1/1	1/1	0/0	0/0	./.	1/1	1/1	.|.	0/0	0/0	1/1	0/0	0/0	0/0	./.	./.	0/1	0/0	0/0	1/1	1/1	0/1	1/1	1/1	0/0	1/1	1/1	0|0	0/0	./.	./.	1/1	1/1	0/0	0/1	0/0	0/0	0/0	0/0	0/0	1|1	0/0	0/0	0/1	1/1	1/1	0|0
Cq7A	7826055	Cq7A:7826055	G	T	55.81	PASS	.	GT	./.	0/0	0|0	./.	0/0	0/0	0/0	0/0	0/0	0/0	0/0	0/0	0/0	0/0	./.	0/0	0/0	0|0	0/0	0/0	0/0	0/0	./.	0/0	0/0	0/0	0/0	./.	./.	0/0	0/0	0/0	0/0	0/0	0/0	0/0	0/0	0|0	0/1	./.	./.	0/0	0/0	0/0	0/0	0/0	0/0	0/0	0/0	0/0	.|.	0/0	0/0	0/0	./.	./.	0|0
Cq7A	7842341	Cq7A:7842341	G	C	269.73	PASS	.	GT	0/0	0/0	0|0	./.	0/0	0/0	0/0	0/0	0/0	0/0	0/0	0/0	0/0	0/0	0/0	0/0	0/0	0|0	./.	0/0	0/0	0/0	0/0	1/1	0/0	./.	0/0	0/0	0/0	0/0	0/0	0/0	./.	./.	0/0	0/0	./.	0|0	0/0	./.	0/0	0/0	0/0	0/0	0/0	0/0	0/0	0/0	./.	0/0	0|0	0/0	0/0	./.	0/0	0/0	0|0
Cq7A	7845151	Cq7A:7845151	G	A	4315.16	PASS	.	GT	./.	0/0	0|0	0/0	0/0	0/0	0/0	0/0	0/0	0/0	0/0	0/0	0/0	0/0	0/0	0/0	0/0	0|0	0/0	0/0	0/0	0/0	0/0	0/0	0/0	./.	0/0	0/0	0/0	./.	0/0	0/0	0/0	0/0	0/0	0/0	0/0	0|0	0/0	./.	0/0	0/1	0/0	0/0	0/0	0/0	0/0	0/0	./.	0/0	0|0	0/0	0/0	0/0	./.	0/0	0|0
Cq7A	7859502	Cq7A:7859502	A	G	1912.93	PASS	.	GT	0/0	0/0	0|0	1/1	0/0	0/0	0/0	0/0	0/0	0/0	0/0	./.	0/0	0/0	0/0	0/0	0/0	0|0	0/0	0/0	0/0	0/0	0/0	0/0	0/0	0/0	0/0	0/0	0/0	0/0	0/0	0/0	0/0	0/0	0/0	0/0	0/0	0|0	0/0	0/0	0/0	0/0	0/0	0/0	0/0	0/0	0/0	0/0	0/0	0/0	.|.	0/0	0/0	0/0	0/0	0/0	0|0
Cq7A	7867345	Cq7A:7867345	C	T	616.79	PASS	.	GT	0/0	0/0	0|0	0/0	0/0	0/1	0/0	0/0	0/0	0/0	0/0	./.	0/0	0/0	0/0	0/0	0/0	0|0	0/0	0/0	0/0	0/0	0/0	0/0	0/0	./.	0/0	0/0	0/0	0/0	0/0	0/0	0/0	0/0	0/0	0/0	0/0	0|0	0/0	0/0	0/0	0/0	0/0	./.	0/0	0/0	0/0	0/0	0/0	0/0	0|0	0/0	0/0	0/0	./.	0/0	0|0
Cq7A	7881888	Cq7A:7881888	T	C	384	PASS	.	GT	./.	0/0	0|0	./.	0/0	0/0	0/0	./.	0/0	0/0	0/0	./.	./.	0/0	0/0	1/1	0/0	.|.	0/0	0/0	0/0	./.	0/0	0/0	0/0	./.	0/0	0/0	0/0	0/0	0/0	0/0	0/0	0/0	0/0	0/0	0/0	0|0	0/0	0/0	0/0	0/0	0/0	0/0	0/0	0/0	0/0	0/0	0/0	0/0	.|.	0/0	0/0	0/0	0/0	0/0	0|0
Cq7A	7886352	Cq7A:7886352	T	G	59281.8	PASS	.	GT	0/0	1/1	0|0	./.	0/0	1/1	0/0	./.	0/0	0/0	1/1	0/0	0/0	0/0	0/0	1/1	1/1	0|0	0/0	0/0	0/0	0/0	0/0	0/0	1/1	0/0	0/0	0/0	0/0	1/1	1/1	1/1	1/1	1/1	0/1	0/0	0/1	0|0	0/0	./.	0/0	1/1	0/0	0/0	0/1	0/0	0/0	0/0	0/0	0/0	0/1	0/0	0/0	1/1	0/0	1/1	0|0
Cq7A	7889789	Cq7A:7889789	G	A	9309.03	PASS	.	GT	0/0	0/1	0|0	0/0	0/0	0/0	0/0	0/0	0/0	0/0	0/0	0/0	./.	0/0	0/0	0/0	0/0	0|0	0/0	0/0	0/0	0/0	0/0	0/0	0/0	./.	0/0	0/0	0/0	0/0	0/0	0/0	./.	./.	0/0	0/0	0/0	0|0	0/0	./.	./.	0/0	./.	0/0	0/0	./.	0/0	0/0	0/0	0/0	0/0	0/0	0/0	0/0	./.	0/0	0|0
Cq7A	7889840	Cq7A:7889840	A	T	79.94	PASS	.	GT	0/0	0/0	0|0	./.	0/0	0/0	./.	0/0	0/0	0/0	0/0	0/0	./.	0/0	./.	0/0	0/0	0|0	0/0	0/0	0/0	0/0	0/0	0/0	0/0	./.	0/0	0/0	0/0	0/0	0/0	0/0	0/0	0/0	0/0	0/0	0/0	0|0	0/0	./.	./.	0/0	./.	0|1	0/0	./.	0/0	0/0	./.	0/0	0/0	0/0	0/0	0/0	0/0	0/0	0|0
Cq7A	7904065	Cq7A:7904065	C	T	181.41	PASS	.	GT	0/0	0/0	0|0	0/0	./.	0/0	0/0	0/0	0/0	0/0	0/0	./.	0/0	0/0	./.	0/0	0/0	0|0	0/0	0/1	0/0	./.	0/0	0/0	0/0	0/0	0/0	0/0	0/0	0/0	0/0	0/0	0/0	0/0	./.	0/0	0/0	0|0	0/0	0/0	0/0	0/0	0/0	0|0	./.	0/0	0/0	0/0	0/0	0/0	./.	0/0	0/0	0/0	./.	0/0	0|0
Cq7A	7911931	Cq7A:7911931	A	G	15216.4	PASS	.	GT	./.	1/1	0|0	0/0	0/0	1/1	0/0	0/0	0/0	0/0	1/1	./.	0/0	0/0	./.	0/0	0/1	0|0	0/0	0/0	0/0	./.	0/0	0/0	1/1	./.	0/0	0/0	0/0	1/1	0/0	./.	0/0	0/0	0/0	0/0	0/0	0|0	0/0	./.	0/0	1/1	0/0	0|0	0/1	0/0	0/0	0/0	./.	0/0	1/1	./.	./.	0/0	0/0	1/1	0|0
Cq7A	7914624	Cq7A:7914624	C	T	116474	PASS	.	GT	./.	0/0	0/1	0/1	0/0	0/0	0/0	0/1	1/1	1/1	0/0	0/1	1/1	0/1	./.	1/1	0/0	0|0	0/0	1/1	1/1	./.	0/1	0/0	./.	./.	1/1	0/0	0/0	./.	1/1	0/0	0/0	1/1	0/1	1/1	1/1	1|1	1/1	0/0	0/0	0/0	0/1	1|1	0/1	0/0	1/1	1/1	1/1	0/0	0/0	1/1	1/1	0/0	./.	./.	0|0
Cq7A	7923069	Cq7A:7923069	C	T	33.79	PASS	.	GT	0/0	0/0	0/0	0/0	0/0	0/0	0/0	./.	0/0	0/0	0/0	0/0	0/0	0/0	./.	0/0	0/0	0|0	0/0	0/0	0/0	0/0	0/0	0/0	0/0	0/0	./.	./.	0/0	./.	0/0	0/0	./.	./.	0/0	0/0	./.	0|0	0/0	0/0	0/0	0/0	0/0	0|0	./.	0/0	0/0	0/0	./.	0/0	0/0	0/0	0/0	0/0	0/0	./.	0|1
Cq7A	7929769	Cq7A:7929769	G	T	3306.91	PASS	.	GT	0/0	0/0	0/0	0/0	0/0	0/0	0/0	0/0	0/0	0/0	0/1	0/0	0/0	./.	./.	0/0	0/0	0|0	./.	0/0	0/0	0/0	0/0	0/0	0/0	0/0	0/0	0/0	0/0	0/0	0/0	0/0	0/0	0/0	0/0	0/0	0/0	0|0	0/0	./.	0/0	0/0	0/0	0|0	0/0	0/0	./.	0/0	0/0	0/0	./.	0/0	0/0	./.	./.	./.	0|0
Cq7A	7929770	Cq7A:7929770	C	T	317.75	PASS	.	GT	0/0	0/0	0/0	0/0	0/0	0/0	0/0	0/0	0/0	0/0	0/0	0/0	0/0	./.	./.	0/0	0/0	0|0	./.	0/0	0/0	0/0	0/0	0/0	0/0	0/0	0/0	0/0	0/0	0/0	0/0	0/0	0/0	0/0	0/0	0/0	0/0	0/1	0/0	./.	0/0	0/0	0/0	0|0	0/0	0/0	./.	0/0	0/0	0/0	./.	0/0	0/0	0/0	./.	./.	0|0
Cq7A	7938450	Cq7A:7938450	T	C	154779	PASS	.	GT	0/0	0/0	1/1	0/0	0/0	0/0	0/0	0|1	1/1	0/0	0/0	1/1	0|1	1/1	0|1	0/0	0/0	0|0	0/0	1/1	1/1	1/1	1/1	0/0	0/0	./.	1/1	0/0	0/0	./.	1/1	0/0	0/0	0/0	0|1	1/1	1/1	1/1	1/1	0/0	0/0	0/0	1/1	0|1	./.	0/0	0/0	0|1	./.	0/0	./.	1/1	1/1	0/0	1/1	0|1	0|0
Cq7A	7940466	Cq7A:7940466	T	C	15754.9	PASS	.	GT	0/0	0/0	0/0	./.	0/0	0/0	0/0	.|.	0/0	0/0	0/0	0/0	0|0	0/0	0|0	0/0	0/0	0|0	0/0	0/0	0/0	1/1	1/1	./.	0/0	./.	0/0	./.	0/0	./.	0/0	0/0	./.	./.	0|0	0/0	0/0	1/1	0/0	0/0	./.	0/0	0/0	1|1	0/0	0/0	0/0	0|0	0/0	0/0	0/0	0/1	0/0	0/0	./.	0|0	0|0
Cq7A	7965289	Cq7A:7965289	T	A	11334.4	PASS	.	GT	0/0	0/0	0/0	0/0	1/1	0/0	1/1	.|.	./.	0/0	0/0	0/0	.|.	0/0	0|0	0/0	0/0	0|0	./.	./.	0/0	0/0	0/0	./.	./.	./.	0/0	0/0	1/1	0/0	0/0	0/0	0/0	0/0	0|0	0/0	0/0	0/0	0/0	./.	0/0	0/0	0/0	0|0	0/0	0/0	0/0	0|0	0/0	0/0	0/0	0/0	0/0	0/0	./.	0|0	0|0
Cq7A	7984469	Cq7A:7984469	C	T	66448	PASS	.	GT	0/0	0/0	0/0	0/0	0/0	0/0	0/0	0/1	0/0	0/0	0/0	0/0	1|1	1/1	0|0	0/0	0/0	0|0	./.	1/1	0/0	1/1	1/1	0/0	0/0	1/1	1/1	0/0	0/0	./.	0/1	./.	0/0	0/0	0/1	0/0	0/0	1/1	1/1	./.	0/0	0/0	0/0	1|1	./.	0/0	0/0	1|1	1/1	0/0	./.	1/1	0/1	0/0	./.	1|1	0|0
Cq7A	7985849	Cq7A:7985849	A	T	90239	PASS	.	GT	1/1	1/1	0/0	1/1	0/0	1/1	0/0	0/0	0/0	1/1	1/1	0/0	1|1	0/0	0|0	0/1	1/1	0|0	0/0	0/1	0/1	0/0	0/0	0/0	1/1	0/0	0/0	0/0	0/0	./.	0/0	1/1	1/1	0/1	1/1	0/0	0/0	0/0	0/0	./.	0/0	1/1	0/0	0|0	0/1	0/1	0/1	0/1	0/0	0/0	./.	0/0	0/0	1/1	./.	0|0	0|0
Cq7A	8004196	Cq7A:8004196	G	A	9512.85	PASS	.	GT	0/0	0/0	0/0	0/0	0/0	0/0	0/0	0/0	0/0	0/0	0/0	0/0	0|0	0/0	0|0	0/0	0/0	0|0	0/0	0/0	0/0	0/0	0/0	0/0	0/0	0/0	0/0	0/0	0/0	0/0	0/0	0/0	0/0	0/0	0/0	0/0	0/0	0/0	0/0	0/1	./.	0/0	0/0	0|0	0/0	0/0	0/0	0/0	0/0	0/0	0/0	0/0	0/0	0/0	./.	0|0	0|0
Cq7A	8024027	Cq7A:8024027	C	T	19953.6	PASS	.	GT	0/0	0/0	0/0	./.	0/0	0/0	./.	1/1	0/0	0/0	0/1	0/0	0|0	0/0	.|.	0/0	0/0	.|.	0/0	0/0	0/0	0/0	0/0	./.	0/0	./.	0/0	0/0	0/0	0/0	./.	0/0	0/0	0/0	0/0	0/0	0/0	0/0	0/0	0/0	./.	0/0	0/0	.|.	0/0	0/0	0/0	0/0	0/0	0/0	0/0	0/0	./.	0/0	./.	0|0	0|0
Cq7A	8027721	Cq7A:8027721	A	C	2253.56	PASS	.	GT	0/0	0/0	0/0	0/0	0/0	0/0	0/0	0/0	0/0	0/0	0/0	0/0	0|0	0/0	0/1	0/0	0/0	0|0	1/1	0/0	0/0	0/0	0/0	0/0	0/0	./.	0/0	0/0	0/0	0/0	0/0	0/0	0/0	./.	0/0	0/0	0/0	0/0	0/0	./.	0/0	0/0	0/0	0|0	0/0	0/0	0/0	./.	0/0	1/1	0/0	0/0	0/0	0/0	./.	0|0	0|0
Cq7A	8032486	Cq7A:8032486	A	G	150291	PASS	.	GT	1/1	1/1	1/1	./.	0/0	0/1	0/0	1/1	1/1	1/1	./.	./.	1|1	1/1	0/0	0/0	1/1	.|.	0/0	1/1	1/1	0/0	0/0	0/0	1/1	./.	1/1	0/0	0/0	./.	0/0	1/1	0/1	./.	0/1	1/1	1/1	1/1	1/1	0/0	0/0	1/1	1/1	1|1	1/1	0/0	1/1	0/1	1/1	0/1	1/1	0/0	0/0	1/1	1/1	1|1	0|0
Cq7A	8036503	Cq7A:8036503	G	C	95449.4	PASS	.	GT	./.	1/1	0/0	./.	0/0	1/1	0/0	1/1	0/0	1/1	1/1	0/0	1|1	1/1	0/0	0/0	1/1	0|0	0/0	1/1	0/0	0/0	./.	0/0	1/1	1/1	1/1	0/0	0/0	0/1	0/0	1/1	./.	1/1	1/1	0/0	0/0	1/1	1/1	./.	0/0	1/1	0/0	1|1	./.	0/0	./.	0/1	1/1	0/0	1/1	./.	0/0	1/1	./.	.|.	0/1
Cq7A	8072989	Cq7A:8072989	T	G	25405.2	PASS	.	GT	0/0	0/0	0/0	0/0	1/1	0/0	1/1	0/0	0/0	0/0	0/0	0/0	.|.	0/0	0/0	0/0	0/0	1|1	0/0	0/0	0/0	0/0	0/0	0/1	0/0	0/1	0/0	./.	1/1	0/0	./.	0/0	0/0	0/0	0/0	0/0	0/0	0/0	./.	0/1	1/1	0/0	0/0	.|.	0/0	0/0	./.	0/0	0/0	1/1	0/0	./.	0/0	0/0	0/0	0|0	0/0
Cq7A	8073454	Cq7A:8073454	C	G	28682.1	PASS	.	GT	1/1	1/1	./.	0/0	0/0	1/1	0/0	0/0	0/0	./.	0/0	0/0	0|0	0/0	0/0	0/0	1/1	0|0	./.	0/0	0/0	0/0	0/0	0/0	1/1	./.	0/0	0/0	0/0	1/1	0/0	1/1	1/1	1/1	0/1	0/0	0/0	0/0	0/0	./.	0/0	./.	0/0	1|1	0/1	0/0	1/1	./.	0/0	0/0	0/1	0/0	0/0	1/1	./.	0|0	0/0
Cq7A	8073459	Cq7A:8073459	C	T	4818.9	PASS	.	GT	0/0	0/0	./.	0/0	0/0	0/0	0/0	0/0	0/0	./.	0/0	0/0	0|0	0/0	0/0	0/0	0/0	0|0	./.	0/0	0/1	0/0	0/0	0/0	0/0	./.	0/0	0/0	0/0	0/0	0/0	0/0	0/0	0/0	0/0	0/0	0/0	0/0	0/0	./.	0/0	./.	0/0	0|0	0/0	0/0	0/0	./.	0/0	0/0	./.	0/0	0/0	0/0	./.	0|0	0/0
Cq7A	8073886	Cq7A:8073886	T	C	6130.66	PASS	.	GT	0/0	0/0	./.	./.	0/0	0/0	./.	0/0	0/0	0/0	0/0	0/0	0|0	0/0	0/0	0/0	0/0	0|0	0/0	0/0	0/0	0/0	0/0	0/0	0/0	./.	0/0	./.	0/0	0/0	0/0	0/0	0/0	0/0	0/0	0/0	0/0	0/0	0/1	./.	./.	1/1	0/0	0|0	0/0	0/0	0/0	0/0	./.	./.	0/0	0/0	0/0	./.	./.	0|0	0/0
Cq7A	8076345	Cq7A:8076345	C	T	70292.4	PASS	.	GT	0/0	0/0	0/0	0/0	0/0	0/0	0/0	0/0	1/1	0/0	0/0	1/1	1|1	./.	0/0	1/1	0/0	0|0	0/0	0/0	1/1	0/0	0/0	0/0	0/0	0/0	0/0	0/0	0/0	./.	1/1	0/0	0/0	./.	0/0	1/1	1/1	./.	0/0	./.	0/0	1/1	1/1	0|0	0/0	0/0	0/0	0/0	1/1	0/0	0/0	0/0	0/0	./.	./.	0|0	0/0
Cq7A	8076350	Cq7A:8076350	A	G	285885	PASS	.	GT	1/1	1/1	1/1	1/1	1/1	1/1	1/1	1/1	1/1	1/1	1/1	1/1	1|1	./.	1/1	1/1	1/1	1|1	0/0	1/1	1/1	1/1	1/1	1/1	1/1	1/1	1/1	0/0	1/1	./.	1/1	1/1	1/1	./.	1/1	1/1	1/1	./.	1/1	./.	1/1	1/1	1/1	1|1	1/1	1/1	1/1	1/1	1/1	1/1	1/1	1/1	1/1	1/1	./.	1|1	1/1
Cq7A	8078307	Cq7A:8078307	T	C	1196.48	PASS	.	GT	0/0	0/0	0/0	0/0	0/0	0/0	0/0	0/0	0/0	0/0	./.	0/0	0|0	0/0	./.	0/0	0/0	0|0	0/0	0/0	0/0	0/0	0/0	0/0	./.	./.	0/0	0/0	0/0	0/0	0/0	0/0	0/0	0/0	0/0	0/1	0/0	0/0	./.	./.	./.	0/0	0/0	0|0	0/0	0/0	0/0	0/0	./.	0/0	0/0	0/0	0/0	./.	./.	0|0	0/0
Cq7A	8098114	Cq7A:8098114	G	A	57019	PASS	.	GT	./.	0/0	1/1	0/0	0/0	0/0	0/0	0/0	0/0	0/0	0/0	./.	0|0	0/0	0/1	./.	0/0	0|0	0/0	0/0	0/0	./.	0/0	0/0	0/0	./.	0/0	0/0	0/0	./.	0/0	0/0	0/0	./.	0/1	0/0	0/0	0/0	0/0	0/0	0/0	./.	0/0	0|0	0/0	0/0	./.	0/0	0/0	0/0	0/0	0/0	./.	0/0	0/0	0|0	0/1
Cq7A	8110777	Cq7A:8110777	C	T	17440.7	PASS	.	GT	./.	0/0	0/0	0/0	0/0	0/0	0/0	0/0	0/0	0/0	0/0	0/0	1|1	0/0	0/0	0/0	0/0	0|0	0/0	0/0	0/0	./.	0/0	0/0	0/0	0/0	0/0	0/0	0/0	./.	0/0	0/0	./.	0/0	0/1	0/0	0/0	0/0	0/0	0/0	0/0	0/0	0/0	0|0	./.	0/0	0/0	0/0	0/0	./.	0/0	1/1	0/0	0/0	0/0	0|0	0/0
Cq7A	8123324	Cq7A:8123324	G	A	6379.07	PASS	.	GT	0/0	0/0	0/0	0/0	0/0	0/0	0/0	0/0	0/0	0/0	0/0	0/0	0|0	1/1	0/0	0/0	0/0	.|.	0/0	0/0	0/0	0/0	0/1	0/0	0/0	0/0	1/1	0/0	0/0	0/0	./.	0/0	0/0	0/0	0/0	0/0	0/0	0/0	0/0	0/0	0/0	0/0	0/0	0|0	0/0	./.	0/0	./.	0/0	0/0	./.	0/0	0/0	0/0	0/0	.|.	0/0
Cq7A	8123368	Cq7A:8123368	G	A	33607.6	PASS	.	GT	0/0	0/0	0/0	0/0	0/0	0/0	0/0	0/0	0/0	0/0	./.	0/0	0|0	0/0	0/0	0/0	0/0	.|.	0/0	0|1	0/0	1/1	0/1	0/0	0/0	0/0	0/0	0/0	0/0	0/0	0/0	0/0	0/0	0/0	0/0	0/0	0/0	./.	0/0	0/0	0/0	0/0	0/0	0|0	0/0	./.	./.	0/0	0/0	0/0	./.	0/0	1/1	./.	0/0	.|.	0/0
Cq7A	8132072	Cq7A:8132072	A	G	4107.61	PASS	.	GT	0/0	0/0	0/0	0/0	0/0	0/0	./.	./.	./.	0/0	0/0	./.	0|0	./.	0/0	0/0	0/0	0|0	0/0	0|0	0/0	0/0	0/0	0/0	0/0	./.	0/0	0/0	0/0	0/0	0/0	0/0	0/0	./.	0/0	0/0	0/0	./.	0/0	./.	0/0	0/0	0/0	0|0	0/0	0/0	0/0	0/0	0/0	0/0	0/0	0/0	0/0	0/0	./.	.|.	0/1
Cq7A	8132164	Cq7A:8132164	A	G	30806.6	PASS	.	GT	0/0	0/0	1/1	0/0	0/0	0/0	0/0	./.	0/0	0/0	0/0	0/1	0|0	0/0	0/0	0/0	0/0	1|1	0/0	0|0	0/0	0/0	0/0	1/1	0/0	0/0	0/0	0/0	0/0	./.	./.	0/0	0/0	./.	0/0	0/0	./.	0/0	0/0	0/1	1/1	0/0	./.	.|.	0/0	0/0	0/0	0/0	0/0	0/0	./.	0/0	0/0	0/0	./.	.|.	./.
Cq7A	8135381	Cq7A:8135381	G	A	19821.8	PASS	.	GT	1/1	./.	./.	./.	0/0	./.	0/0	1/1	0/0	0/0	0/0	0/0	0|0	0/0	0/0	0/0	0/0	0|0	0/0	0|0	0/0	./.	0/0	0/0	0/0	./.	0/0	0/0	0/0	./.	./.	0/0	0/0	0/0	0/1	0/0	0/0	0/0	0/0	0/0	0/0	0/0	0/0	1|1	0/0	./.	1/1	0/0	0/0	0/0	0/0	0/0	0/0	0/0	0/0	.|.	0/0
Cq7A	8137415	Cq7A:8137415	A	G	210845	PASS	.	GT	./.	./.	./.	./.	0/0	1/1	0/0	1/1	1/1	1/1	1/1	1/1	0/1	1/1	1/1	1/1	1/1	1|1	0/0	1|1	1/1	1/1	1/1	1/1	1/1	1/1	1/1	0/0	0/0	1/1	1/1	1/1	1/1	1/1	1/1	1/1	1/1	1/1	./.	1/1	1/1	./.	1/1	1|1	1/1	0/0	1/1	./.	1/1	0/0	./.	1/1	1/1	1/1	1/1	1|1	1/1
Cq7A	8137497	Cq7A:8137497	A	T	931.97	PASS	.	GT	0/0	./.	./.	./.	0/0	0/0	./.	0/0	0/0	./.	0/0	0/0	0/0	0/0	0/0	0/0	0/1	.|.	0/0	0|0	0/0	0/0	0/0	0/0	0/0	0/0	0/0	0/0	0/0	0/0	0/0	0/0	0/0	0/0	0/0	0/0	0/0	0/0	0/0	./.	0/0	0/0	0/0	0|0	./.	0/0	0/0	0/0	./.	0/0	./.	0/0	0/0	0/0	0/0	0|0	0/0
Cq7A	8144395	Cq7A:8144395	G	T	15897.4	PASS	.	GT	0/0	0/0	0/0	./.	0/0	0/0	0/0	0/0	./.	0/0	0/0	0/0	0|1	0/0	./.	0/0	0/0	.|.	0/0	0|0	0/0	0/0	./.	0/0	0/0	0/0	0/0	0/0	0/0	0/0	./.	0/0	0/0	0/0	0|1	0/0	./.	0/0	0/0	./.	0/0	0/0	0/0	0|0	0/0	0/0	0/0	0/0	0/0	0/0	./.	0/0	0/0	0/0	./.	0|0	0/0
Cq7A	8149005	Cq7A:8149005	A	G	8179.07	PASS	.	GT	0/0	0/0	0/1	0/0	0/0	0/0	0/0	0/0	0/0	./.	0/0	0/0	0|0	./.	0/0	0/0	0/0	0|0	0/0	.|.	0/0	0/0	0/0	0/0	0/0	./.	0/0	0/0	0/0	0/0	0/0	./.	./.	0/0	0|0	0/0	0/1	./.	0/0	0/0	./.	./.	0/0	0|0	0/0	0/0	0/0	0/0	0/0	0/0	./.	0/0	0/0	0/0	./.	0|0	0/0
Cq7A	8156849	Cq7A:8156849	C	T	279.74	PASS	.	GT	./.	0/0	0/0	0/0	0/0	0/0	./.	0/0	0/0	0/0	0/0	0/0	.|.	0/0	0/0	0/0	0/0	0|0	0/0	0|0	0/0	0/0	0/0	0/0	0/0	./.	0/0	./.	0/0	./.	0/0	0/0	./.	./.	0|0	0/0	0/0	0/0	0/0	./.	0/0	0/0	0/0	0|0	0/0	0/0	0/0	0/0	0/0	0/0	0/0	0/0	0/0	0/0	0/0	1|1	0/0
Cq7A	8160575	Cq7A:8160575	C	A	898.48	PASS	.	GT	0/0	0/0	0/0	0/0	0/0	0/0	0/0	0/0	0/0	0/0	0/0	0/0	0|0	0/0	0/0	0/0	1/1	0|0	./.	0|0	0/0	0/0	0/0	0/0	1/1	0/0	0/0	0/0	0/0	0/0	0/0	0/0	0/0	0/0	0|0	0/0	0/0	0/0	0/0	./.	0/0	0/0	0/0	0|0	./.	0/0	0/0	0/0	0/0	0/0	./.	0/0	0/0	0/0	./.	0|0	0/0
Cq7A	8160597	Cq7A:8160597	G	A	6467.71	PASS	.	GT	1/1	0/0	0/0	0/0	0/0	0/0	0/0	0/0	0/0	0/0	0/0	0/0	0|0	0/0	0/0	0/0	0/0	0|0	./.	0|0	0/0	0/0	0/0	0/0	0/0	0/0	0/0	0/0	0/0	0/0	0/0	0/0	0/0	0/0	0/1	0/0	0/0	0/0	0/0	./.	0/0	0/0	0/0	0|0	./.	0/0	1/1	0/0	0/0	0/0	./.	0/0	0/0	0/0	./.	0|0	0/0
Cq7A	8160785	Cq7A:8160785	G	A	40.4	PASS	.	GT	0/0	0/0	./.	0/0	0/0	0/0	0/0	0/0	0/0	0/0	0/0	0/0	0|0	0/0	0/0	0/0	0/0	0|0	0/0	0|0	./.	0/0	0/0	0/0	0/0	./.	0/0	0/0	0/0	0/0	0/0	./.	0/0	0/0	0/0	0/0	./.	0/0	./.	./.	0/0	./.	0/0	0|0	0/0	0/0	0/0	0/1	0/0	0/0	0/0	0/0	0/0	0/0	0/0	.|.	0/0
Cq7A	8163222	Cq7A:8163222	G	A	183.74	PASS	.	GT	0/0	0/0	./.	./.	0/0	0/0	0/0	0/0	0/0	0/0	0/0	0/0	0|0	0/0	0/0	1/1	0/0	.|.	0/0	0|0	0/0	./.	0/0	./.	./.	./.	0/0	0/0	0/0	./.	0/0	0/0	0/0	0/0	0/0	0/0	0/0	0/0	0/0	./.	0/0	0/0	0/0	0|0	0/0	0/0	0/0	0/0	0/0	0/0	0/0	0/0	0/0	0/0	./.	0|0	./.
Cq7A	8170850	Cq7A:8170850	G	C	6846.33	PASS	.	GT	0/0	0/0	./.	0/0	0/0	0/0	0/0	0/0	0/0	0/0	0/0	0/0	0|0	0/0	0/0	0/0	0/0	0|0	0/0	0|0	0/0	0/0	0/0	0/0	0/0	0/0	0/0	0/0	0/0	0/0	0/0	0/0	0/0	0/0	0/0	0/0	0/0	1/1	0/0	0/0	0/0	1/1	0/0	0|0	0/0	0/0	0/0	0/0	1/1	0/0	0/0	0/0	0/0	0/0	0/0	0|0	0/0
Cq7A	8174885	Cq7A:8174885	T	C	3309.26	PASS	.	GT	./.	0/0	0/0	0/0	0/0	0/0	./.	0/0	0/0	0/0	0/0	0/0	0|0	0/0	0/0	./.	./.	0|0	0/0	0|0	0/0	./.	0/0	0/0	0/0	0/0	0/0	0/0	0/0	0/0	0/0	0/0	0/0	./.	0/0	0/0	0/0	0/1	0/0	0/0	./.	0/0	0/0	0|0	0/0	0/0	0/0	./.	0/0	0/0	0/0	0/0	0/0	0/0	0/0	0|0	0/0
Cq7A	8188997	Cq7A:8188997	C	T	465.44	PASS	.	GT	0/0	0/0	0/0	./.	0/0	0/0	0/0	0/0	0/0	0/0	0/0	0/0	0/1	0/0	1/1	0/0	0/0	0|0	0/0	0|0	0/0	0/0	0/0	./.	0/0	0/0	0/0	0/0	0/0	./.	0/0	0/0	0/0	0/0	0/0	0/0	0/0	0/0	0/0	0/1	./.	0/0	0/0	0|0	0/0	0/0	0/0	0/0	0/0	0/0	./.	0/0	0/0	0/0	0/0	.|.	0/0
Cq7A	8205305	Cq7A:8205305	C	T	166696	PASS	.	GT	1/1	1/1	0/1	./.	0/0	1/1	0/0	1/1	0/1	1/1	1/1	1/1	1/1	1/1	0/0	1/1	1/1	0|0	0/0	0|0	1/1	0/0	0/0	0/0	1/1	0/1	1/1	0/0	0/0	1/1	0/1	1/1	1/1	1/1	0/1	1/1	1/1	0/0	1/1	0/0	0/0	0/0	1/1	0/1	1/1	0/0	1/1	0/1	0/0	0/0	1/1	1/1	0/0	1/1	./.	.|.	0/0
Cq7A	8217646	Cq7A:8217646	C	T	7708.72	PASS	.	GT	./.	./.	./.	0/0	0/0	./.	0/0	0/0	0/0	./.	0/0	0/0	0/0	0/0	0/0	0/0	0/0	0|0	./.	0|0	0/0	0/0	0/0	0/0	0/0	./.	./.	0/0	./.	./.	./.	0/0	0/0	0/0	0/0	0/0	0/0	0/0	0/0	0/0	0/0	0/0	0/0	0/0	0/0	0/0	0/0	0/0	0/0	0/0	0/0	0/0	0/0	0/0	0|1	0|0	0/0
Cq7A	8217683	Cq7A:8217683	G	A	1501.37	PASS	.	GT	./.	0/0	./.	0/0	0/0	0/0	0/0	0/0	0/0	./.	0/0	0/0	0/0	0/0	0/0	./.	0/0	0|0	./.	0|0	0/0	0/0	0/0	0/0	0/0	./.	0/0	0/0	./.	./.	./.	0/0	0/0	0/0	0/0	0/0	0/0	0/0	0/0	0/1	0/0	0/0	0/0	0/0	0/0	0/0	0/0	0/0	0/0	0/0	0/0	0/0	0/0	./.	0/1	0|0	0/0
Cq7A	8234783	Cq7A:8234783	C	T	357.14	PASS	.	GT	0/0	0/0	0/0	./.	0/0	0/0	./.	0/0	./.	0/0	0/0	0/0	0/0	0/0	0/0	0/0	0/0	0|0	0/0	0|0	0/0	0/0	0/0	0/0	0/0	0/0	./.	0/0	./.	0/0	./.	0/0	0/0	0/0	0/0	./.	0/0	./.	0/0	0/0	0/0	0/0	0/0	0/0	0/0	0/0	./.	0/0	0/0	0/0	./.	0/1	0/0	0/0	./.	0|0	0/0
Cq7A	8235632	Cq7A:8235632	T	C	1149.42	PASS	.	GT	0/0	0/0	0/0	./.	0/0	0/0	./.	0/0	0/0	0/0	0/0	0/0	0/0	./.	0/0	0/0	0/0	0|0	0/0	0|0	0/0	0/0	0/0	0/0	0/0	0/0	0/0	0/0	0/0	0/0	0/0	0/0	0/0	0/0	0/0	0/0	0/0	0/0	0/0	0/0	0/0	0/0	./.	0/0	0/0	0/0	0/0	0/0	0/0	0/0	./.	0/0	0/0	0/1	./.	0|0	0/0
Cq7A	8236254	Cq7A:8236254	A	T	16503.2	PASS	.	GT	0/0	0/0	0/0	0/0	0/0	0/0	0/0	0/0	0/0	./.	0/0	0/0	0/0	./.	1/1	0/0	0/0	0|0	./.	0|0	0/0	0/0	0/0	0/0	0/0	0/0	./.	0/0	0/0	0/0	0/0	0/0	0/0	0/0	0/0	0/0	0/0	0/0	0/0	0/0	0/0	0/0	0/0	0/0	0/0	0/0	0/0	0/0	0/0	0/0	./.	0/0	0/0	0/0	./.	0|0	1/1
Cq7A	8238577	Cq7A:8238577	C	T	832.56	PASS	.	GT	0/0	0/0	0/0	./.	0/0	0/0	0/0	0/0	0/0	./.	0/0	0/0	0/0	./.	0/0	0/0	0/0	0|0	0/0	0|0	0/0	0/0	0/0	0/0	0/0	./.	0/0	0/0	0/0	0/0	./.	0/0	0/0	0/0	0/0	0/0	0/1	0/0	./.	0/0	0/0	0/0	0/0	0/0	./.	0/0	0/0	0/0	0/0	0/0	0/0	0/0	0/0	./.	./.	0|0	./.
Cq7A	8242782	Cq7A:8242782	C	T	3374.94	PASS	.	GT	0/0	0/0	0/0	./.	0/0	0/0	0/0	0/0	./.	0/0	0/0	./.	0/0	0/0	./.	0/0	0/0	0|0	0/0	0|0	0/0	0/0	0/1	0/0	0/0	./.	0/0	0/0	0/0	0/0	0/0	0/0	0/0	0/0	0/0	0/0	0/0	0/0	0/0	0/0	0/0	0/0	0/0	0/0	./.	0/0	0/0	0/0	0/0	0/0	0/0	0/0	0/0	0/0	0/0	0|0	0/1
Cq7A	8243705	Cq7A:8243705	A	T	220.84	PASS	.	GT	0/0	0/0	0/0	./.	./.	0/0	0/0	0/0	0/0	0/0	0/0	0/0	0/0	0/0	0/0	./.	0/0	0|0	0/0	0|0	0/0	0/0	0/0	0/0	0/0	./.	0/0	0/0	0/0	0/0	0/0	0/0	0/1	0/0	0/0	0/0	0/0	0/0	0/0	./.	0/0	./.	0/0	0/0	0/0	0/0	0/0	0/0	0/0	0/0	./.	0/0	0/0	0/0	0/0	0|0	0/0
Cq7A	8254435	Cq7A:8254435	A	G	2891.75	PASS	.	GT	0/0	0/0	0/0	./.	0/0	0/0	0/0	0/0	0/0	0/0	0/0	0/0	0/0	0/0	0/0	0/0	0/0	0|0	0/0	0|0	0/0	0/0	./.	0/0	0/0	./.	0/0	0/0	0/0	./.	0/0	0/0	./.	./.	0/0	0/0	0/0	./.	1/1	0/0	0/0	0/0	0/0	0/0	0/1	0/0	0/0	0/0	0/0	./.	./.	0/0	0/0	./.	0/0	0|0	0/0
Cq7A	8265655	Cq7A:8265655	A	G	33291.1	PASS	.	GT	0/0	0|1	0|1	0/0	0/0	./.	0/0	0/0	0|1	0|1	0|1	0/0	0/0	0/0	./.	0|1	0|1	.|.	0/0	.|.	0/0	0|1	0/0	0/0	0|1	./.	0/0	0/0	0/0	0|1	0/0	0/0	0|1	./.	0|1	0/0	./.	0/0	0|1	0/0	0/0	0|1	0/0	0|1	0/0	0/0	0|1	0|1	0|1	0/0	0|1	0|1	0/0	0|1	./.	.|.	0/0
Cq7A	8266756	Cq7A:8266756	T	A	1547.05	PASS	.	GT	0/0	0|0	0|0	./.	0/0	0/0	0/0	0/0	0|0	0|0	0|0	0/0	0/0	0/0	0/0	0|0	0|0	0|0	0/0	0|0	0/0	0|0	./.	0/0	0|0	./.	./.	0/0	0/0	.|.	0/0	0/0	0|0	0/0	0/1	0/0	0/0	0/0	0|0	0/0	./.	0|0	./.	0|0	0/0	0/0	0|0	.|.	0|0	0/0	.|.	0|0	0/0	0|0	./.	0|0	0/0
Cq7A	8266920	Cq7A:8266920	G	T	10843.7	PASS	.	GT	0/0	.|.	0|0	0/0	0/0	0/0	0/0	0/0	0|0	0|0	0|0	0/0	./.	0/0	0/0	0|0	0|0	0|0	0/0	0|0	0/0	0|0	0/0	0/0	0|0	0/0	0/0	0/0	0/0	0|0	0/0	0/0	0|0	0/0	0/0	0/0	0/0	0/0	1|1	0/0	0/0	1|1	0/0	0|0	./.	0/0	0|0	0|0	1|1	0/0	0|0	0|0	0/0	0|0	./.	0|0	0/0
Cq7A	8269710	Cq7A:8269710	A	C	3890.13	PASS	.	GT	0/0	0|0	1|1	./.	0/0	0/0	0/0	0/0	0|0	0|0	0|0	./.	0/0	0/0	./.	0|0	.|.	.|.	0/0	0|0	0/0	.|.	0/0	0/0	0|0	0/0	0/0	0/0	0/0	0|0	0/0	0/0	0|0	0/0	0/1	0/0	0/0	0/0	0|0	./.	0/0	0|0	0/0	0|0	0/0	0/0	0|0	0|0	0|0	0/0	.|.	0|0	0/0	.|.	0/0	.|.	0/0
Cq7A	8276495	Cq7A:8276495	A	T	824.3	PASS	.	GT	0/0	0|0	0|0	0/0	./.	0/0	./.	0/0	0|0	0|0	0|0	0/0	0/0	0/0	0/0	0|0	0|0	0|0	0/0	1|1	0/0	0|0	0/0	0/0	0|0	./.	0/0	0/0	0/0	0|0	0/0	0/0	.|.	0/0	0/0	0/0	0/0	0/0	0|0	0/0	0/0	0|0	0/0	0|0	./.	0/0	0|0	0|0	0|0	0/0	.|.	0|0	0/0	0|0	./.	.|.	0/0
Cq7A	8279148	Cq7A:8279148	C	T	29869.9	PASS	.	GT	0/0	1|1	0|0	0/0	0/0	1/1	0/0	0/1	0|0	0|0	1|1	0/0	0/0	1/1	0/0	0|0	1|1	0|0	0/1	0|0	0/0	0|0	0/0	0/0	1|1	./.	./.	0/0	0/0	1|1	0/0	./.	1|1	1/1	0/0	0/0	./.	0/0	1|1	./.	0/0	0|0	0/0	0|0	1/1	0/0	0|0	0/1	0|0	0/0	1|1	.|.	0/0	0|0	0/0	1|1	0/0
Cq7A	8293412	Cq7A:8293412	T	C	97260.1	PASS	.	GT	./.	0|0	1|1	1/1	./.	0/0	0/0	0/1	1|1	1|1	0|0	1/1	./.	0/0	0/0	.|.	0|0	0|0	0/0	0|0	1/1	0|0	0/0	0/0	0|0	./.	0/0	0/0	0/0	0|0	1/1	./.	0|0	./.	1/1	1/1	1/1	1/1	1|1	./.	0/0	1|1	1/1	.|.	0/1	0/0	1|1	0/1	1|1	0/0	.|.	1|1	0/0	1|1	./.	0|0	0/0
Cq7A	8293945	Cq7A:8293945	T	C	129832	PASS	.	GT	1/1	1|1	1|1	1/1	0/0	1/1	./.	1/1	1|1	.|.	.|.	0/1	1/1	1/1	0/0	0|0	1|1	0|0	0/0	0|0	1/1	0|0	0/1	0/0	0/1	1/1	0/1	./.	0/0	1|1	./.	1/1	1|1	1/1	0/1	1/1	1/1	1/1	.|.	./.	0/0	1|1	1/1	1|1	1/1	0/0	.|.	0|1	1|1	0/0	1|1	1|1	0/0	1|1	0/1	0/1	0/1
Cq7A	8298517	Cq7A:8298517	A	G	1067.34	PASS	.	GT	0/0	0|0	0|0	0/0	./.	0/0	0/0	0/0	0|0	.|.	0|0	0/0	./.	./.	./.	.|.	0|0	0|0	0/0	0|0	0/0	0|0	./.	0/1	0/0	0/0	./.	0/1	0/1	0|0	0/0	0/0	0|0	0/0	0/0	0/0	0/0	0/0	0|0	./.	0/0	0|0	0/0	0|0	0/0	0/0	0|0	0|0	0|0	0/0	0|0	0|0	0/0	0|0	./.	./.	0/0
Cq7A	8298558	Cq7A:8298558	C	T	14124.1	PASS	.	GT	0/0	0|0	0/1	0/1	./.	0/1	0/0	0/1	0/1	0|0	0/1	0/1	0/0	./.	./.	0/1	0|0	0|0	./.	0|0	0/1	0|0	./.	0/0	0/0	0/1	./.	0/0	0/0	0/1	0/0	0/0	0/1	0/0	0/1	0/0	0/0	0/1	0/1	./.	0/0	0/1	0/0	.|.	0/1	0/0	0/1	0|0	0|0	0/0	0/1	0|0	0/1	0|0	./.	./.	0/0
Cq7A	8298615	Cq7A:8298615	T	A	167.63	PASS	.	GT	0/0	0|0	0/0	0/0	./.	0/0	0/0	0/0	0/0	0|0	0/0	0/0	0/0	0/0	0/0	0/0	0|0	0|0	0/0	0|0	0/0	0|0	0/0	./.	0/0	0/0	0/0	0/0	0/1	0/0	0/0	0/0	0/0	0/0	0/0	0/0	0/0	0/0	0/0	0/0	0/0	0/0	0/0	.|.	0/0	0/0	0/0	0|0	.|.	0/0	0/0	0|0	0/0	0|0	./.	./.	0/0
Cq7A	8298616	Cq7A:8298616	T	C	3376.08	PASS	.	GT	0/0	0|0	0/0	0/0	./.	0/0	0/0	0/0	0/0	0|0	0/0	0/0	0/0	0/0	0/0	0/0	0|0	0|0	0/0	0|0	0/1	0/1	0/0	./.	0/0	0/0	0/0	0/0	0/1	0/0	0/0	0/0	0/0	0/0	0/0	0/0	0/0	0/0	0/0	0/0	0/0	0/1	0/0	.|.	0/0	0/0	0/0	0|0	.|.	0/0	0/0	0|0	0/0	0|0	./.	./.	0/0
Cq7A	8298660	Cq7A:8298660	C	T	845.28	PASS	.	GT	0/0	0|0	0/0	0/0	0/0	0/0	0/0	0/0	0/0	0|0	0/0	0/0	0/0	0|1	0/0	0/0	0|0	0|0	0/0	0|0	0/0	0/0	0/0	0/0	0/0	0/0	0/0	0/0	0/0	0/0	0/0	0/1	0/0	0/0	0/0	0/0	0/0	0/0	0/0	0/0	0/0	0/0	0/0	0|0	0/0	0/0	0/0	0|0	.|.	0/0	./.	0|0	0/0	0|0	./.	./.	0/0
Cq7A	8298751	Cq7A:8298751	C	A	2618.29	PASS	.	GT	0/0	0|0	0/0	0/0	0/0	0/0	0/0	0/0	0/0	0|0	0/0	0/0	0/0	.|.	./.	0/0	0|0	.|.	0/0	0|0	0/0	0/0	0/0	0/0	0/0	0/0	0/0	0/0	0/0	0/0	0/0	0/0	./.	0/0	0/1	0/0	0/0	0/0	0/1	./.	./.	0/0	0/0	0|0	0/0	./.	0/0	0|0	0|0	0/0	./.	0|0	0/0	0/1	0/0	./.	./.
Cq7A	8298754	Cq7A:8298754	T	A	21950.5	PASS	.	GT	0/0	0/1	0/1	0/1	0/0	0/0	0/1	0/0	0/0	0|0	0/0	0/0	0/0	.|.	./.	0/0	0|0	.|.	0/0	0|0	0/0	0/0	0/0	0/0	0/0	0/0	0/0	0/0	0/1	0/0	0/1	0/1	./.	0/0	0/1	0/0	0/0	0/0	0/0	./.	./.	0/1	0/0	0|0	0/0	./.	0/0	0/1	0|0	0/1	./.	0|0	0/1	0/0	0/0	./.	./.
Cq7A	8299216	Cq7A:8299216	C	A	27760.4	PASS	.	GT	0/0	0/0	0/0	./.	0/0	0/0	0/0	0/0	0/0	.|.	0/0	./.	0/0	0|0	0/0	0/0	0|0	.|.	0/0	1|1	0/0	1/1	1/1	0/0	0/0	./.	0/0	0/0	0/0	0/0	0/0	0/0	0/0	0/0	./.	0/0	0/0	0/0	0/0	./.	0/0	0/0	0/0	0|0	0/0	0/0	0/0	0/1	.|.	0/0	0/0	0|0	./.	0/0	0/0	./.	0/0
Cq7A	8299321	Cq7A:8299321	C	A	303.92	PASS	.	GT	0/0	0/0	0/0	./.	0/0	0/0	0/0	0/0	0/0	0|0	0/0	0/0	0/0	0|0	0/0	0/0	0|0	.|.	0/0	0|0	0/0	0/0	0/0	0/0	0/0	./.	0/0	./.	0/0	0/0	0/0	0/0	0/0	0/0	0/0	0/0	0/0	0/0	0/0	./.	./.	0/0	0/0	0|0	0/0	0/0	0/0	0/1	0|0	0/0	./.	0|0	0/0	0/0	0/0	0/0	./.
Cq7A	8299489	Cq7A:8299489	G	A	46372.6	PASS	.	GT	0/1	0/1	./.	0/1	./.	0/1	./.	0/1	0/1	0|0	0/1	0/1	./.	0|0	0/1	0/0	0/1	0|0	0/0	0|0	0/1	0/0	0/1	0/0	0/0	./.	0/1	0/0	./.	0/0	0/1	0/1	0/1	0/1	0/1	0/1	0/1	0/1	./.	0/0	./.	0/0	0/1	0/1	0/1	0/0	0/1	0/1	0/1	0/0	0/1	0/1	0/1	0/1	0/1	0/1	0/0
Cq7A	8309904	Cq7A:8309904	T	C	30877.9	PASS	.	GT	0/0	0/0	0/0	./.	0/0	0/0	0/0	0/0	0/0	0|0	0/0	0/0	0/0	0|0	./.	1/1	0/0	0|0	0/0	0|0	0/0	./.	0/0	./.	0/0	./.	./.	0/0	0/0	0/0	./.	0/0	0/0	0/0	0/0	0/0	0/0	0/0	0/0	0/0	0/0	0/0	0/0	0/0	0/0	./.	0/0	0/0	0/0	0/0	./.	./.	0/0	0/0	./.	0/0	0/0
Cq7A	8324428	Cq7A:8324428	A	T	90084.7	PASS	.	GT	./.	1/1	./.	./.	0/0	1/1	./.	1/1	0/0	1|1	0/1	0/0	1/1	1|1	0/0	./.	1/1	0|0	0/0	0|0	0/0	0/0	0/0	0/0	0/1	./.	1/1	0/0	0/0	./.	1/1	./.	1/1	1/1	1/1	0/0	0/0	1/1	./.	0/0	./.	1/1	0/0	1/1	1/1	0/0	1/1	0/1	1/1	0/0	1/1	1/1	0/0	1/1	0/1	./.	0/0
Cq7A	8338152	Cq7A:8338152	T	A	22857.8	PASS	.	GT	0/0	0/0	1/1	0/0	0/0	0/0	0/0	0/0	0/0	0|0	0/0	./.	0/0	0|0	0/0	0/0	0/0	0|0	0/0	.|.	0/0	0/0	0/0	0/0	0/0	./.	0/0	0/0	0/0	0/0	1/1	0/0	0/0	./.	0/0	0/0	0/0	./.	1/1	0/0	0/0	0/0	0/0	0/0	./.	0/0	0/0	0/0	./.	0/0	0/0	0/0	0/0	0/0	./.	./.	0/0
Cq7A	8338433	Cq7A:8338433	C	G	5094.76	PASS	.	GT	0/0	0/0	0/0	0/0	0/0	0/0	0/0	0/0	0/0	0|0	1/1	0/0	0/0	0|0	./.	0/0	0/0	0|0	0/0	0|0	0/0	0/0	0/0	0/0	0/0	0/0	0/0	0/0	0/0	0/0	0/0	0/0	0/0	0/0	0/1	0/0	0/0	0/0	0/0	0/0	0/0	0/0	0/0	0/0	0/0	0/0	0/0	0/0	0/0	0/0	./.	0/1	0/0	0/0	./.	0/0	./.
Cq7A	8343255	Cq7A:8343255	C	T	3992.58	PASS	.	GT	0/0	0/0	0/0	0/0	0/0	0/0	0/0	0/0	0/0	.|.	0/0	./.	0/0	1|1	0/0	0/0	0/0	0|0	0/0	0|0	0/0	0/0	0/0	0/0	0/0	./.	0|1	0/0	0/0	0/0	./.	0/0	0/0	0/0	0/0	0/0	0/0	0/0	0/0	./.	0/0	./.	0/0	0/0	0/0	./.	0/0	./.	0/0	0/0	./.	0/0	0/0	0/0	0/0	1/1	0/0
Cq7A	8358909	Cq7A:8358909	A	G	43943	PASS	.	GT	0/1	0/1	0/0	0/0	0/0	0/1	0/0	0/1	0/0	0/1	0/1	0/1	0/0	0/1	0/0	0/0	0/1	0|0	0/0	0/1	0/1	0/1	0/0	0/0	0/1	0/1	0/1	0/0	0/0	0/0	0/0	0/1	0/1	0/1	0/1	0/1	0/1	0/1	0/1	./.	./.	0/0	0/1	0/1	0/1	0/0	0/1	0/1	0/1	0/0	0/0	0/1	0/0	0/1	./.	0/0	0/0
Cq7A	8359008	Cq7A:8359008	T	C	121336	PASS	.	GT	0|1	0|1	./.	0|1	./.	0|1	./.	0|1	0|1	0|1	0|1	0|1	0|1	0|1	./.	0/0	0|1	0|0	./.	0|1	0|1	0|1	0|1	0/0	0|1	0|1	0|1	0/0	0/0	0|1	0|1	0|1	0|1	0|1	0|1	0|1	0|1	0|1	0|1	0/0	./.	0|1	0|1	0|1	0|1	0/0	0|1	0|1	0|1	0/0	0|1	0|1	0|1	0|1	./.	0/0	0/0
Cq7A	8359089	Cq7A:8359089	T	A	16254.5	PASS	.	GT	0|0	0|0	0/0	0|1	0/0	0|1	0/0	0|0	0|1	0|0	0|0	0|1	0|0	0|1	./.	0/0	0|1	0|0	./.	0|0	0|0	.|.	0|0	0/0	0|0	0|0	0|0	0/0	0/0	0|0	0|0	0|1	0|1	0|0	0|1	0|1	0|1	0|1	0|0	0/0	0/0	0|0	0|1	0|0	0/1	0/0	0|0	0|1	0|1	0/0	0|1	0|0	.|.	0|1	./.	0/0	0/0
Cq7A	8359132	Cq7A:8359132	C	T	1974.1	PASS	.	GT	0|0	0|0	0/0	0|0	0/0	0|0	0/0	0|0	0|0	0|0	0|0	0|1	0|0	0|1	./.	0/0	0|0	0|0	0/0	0|0	0|0	0|1	0|0	0/0	0|0	.|.	0|0	./.	0/0	0|0	0|0	0|1	0|0	0|0	0|1	0|0	0|0	0|0	0|0	0/0	0/0	0|0	0|0	0|0	0|1	0/0	0|0	0|0	0|1	0/0	0|0	0|0	.|.	0|1	./.	0/0	0/0
Cq7A	8359147	Cq7A:8359147	T	A	1013.11	PASS	.	GT	0|0	0|0	0/0	0|0	0/0	0|0	0/0	0|0	0|0	0|0	0|0	0|0	0|0	0|0	./.	0/0	0|0	0|0	0/0	0|0	0|0	0|1	0|0	0/0	0|0	.|.	0|0	0/0	0/0	0|0	0|0	0|0	0|0	0|0	0|1	0|0	0|0	0|0	0|0	0/0	0/0	0|0	0|0	0|0	0|0	0/0	0|0	0|0	0|1	0/0	0|0	0|0	.|.	0|0	./.	0/0	0/0
Cq7A	8359269	Cq7A:8359269	T	C	4585.91	PASS	.	GT	0|0	0|1	0/0	0|0	0/0	0|0	0/0	0|0	0|0	0|0	0|0	0|0	0|1	0|0	0/0	0/0	0|0	0|0	./.	0|0	0|0	0|1	0|0	0/0	0|0	.|.	0|1	0/0	0|1	0|0	0|0	0|0	0|0	0|1	0|0	0|1	0|0	0|1	0|0	0/0	./.	0|0	0|1	0|0	0|0	./.	0|0	0|0	0|0	0/0	0|0	0|1	0|1	0|0	./.	0/0	0/0
Cq7A	8359327	Cq7A:8359327	A	T	43111.8	PASS	.	GT	0|0	0|1	./.	0|1	0/0	0|1	0/0	0|1	0|0	0|1	0|0	0|1	0|1	0|1	0/0	0/0	0|1	0|0	./.	0|1	0|1	0|1	0|1	0/0	0|1	0|0	0|1	0/0	0|1	0|0	0|0	0|0	0|1	0|1	0|1	0|1	0|1	0|1	0|1	0/0	./.	0|0	0|1	0|0	0|1	0/0	0|1	0|0	0|1	0/0	0|0	0|1	0|1	0|1	./.	0|1	0/0
Cq7A	8359388	Cq7A:8359388	T	A	20148.4	PASS	.	GT	0|0	0|1	./.	0|0	0/0	0|0	0/0	0|0	0|1	0|0	0|0	0|1	0|1	0|1	./.	0/0	0|1	0|0	0/0	0|0	0|1	.|.	.|.	0/0	0|0	0|0	0|1	0/0	0|0	0|0	0|0	0|0	0|1	0|0	0|1	0|1	0|0	0|1	0|0	0/0	./.	0|0	.|.	0|1	0|0	./.	0|0	0|0	0|1	0/0	0|0	.|.	0|0	0|0	./.	0|0	0/0
Cq7A	8360605	Cq7A:8360605	A	G	94578.5	PASS	.	GT	0|1	0|1	1/1	.|.	./.	0|1	./.	0|1	0|1	0|1	0|0	0|1	0|0	0|0	./.	0/1	0|0	0|0	0/0	0|1	0|1	0|1	0|1	./.	0|1	.|.	0|1	./.	0|0	0|1	.|.	0|0	0|1	0|0	0|1	0|1	0|1	0|1	0|1	./.	0/0	0|1	0|1	0|1	0|1	./.	0|1	0|0	0|1	0/0	0|0	0/1	0|1	0|0	0/0	0|1	./.
Cq7A	8381007	Cq7A:8381007	A	T	7409.48	PASS	.	GT	1|1	0|0	0/0	.|.	0/0	0|0	0/0	0|0	0|0	0|0	.|.	0|0	0|0	0|0	./.	0/0	0|0	0|0	0/0	0|0	0|0	0|0	0|0	0/0	0|0	.|.	0|0	0/0	0|0	0|0	0|0	0|0	0|0	0|0	0|0	0|0	0|0	.|.	0|0	./.	0/0	0|0	0|0	.|.	0|0	0/0	.|.	0|0	0|0	0/0	0|0	0/0	0|0	0|0	./.	0|0	0/0
Cq7A	8382931	Cq7A:8382931	T	G	2517.03	PASS	.	GT	0|0	0|0	0/0	0|0	0/0	0|0	0/0	0|0	0|0	0|0	0|0	0|0	0|0	0|0	0/0	0/0	0|0	.|.	0/0	0|0	0|0	0|0	0|0	0/0	0|0	.|.	0|0	0/0	0|0	0|0	0|0	0|0	0|0	0|0	0|1	0|0	0|0	0|0	0|0	./.	./.	0|0	0|0	0|0	0|0	0/0	0|0	0|0	0|0	0/0	0|0	0/0	0|0	0|0	0/0	0|0	0/0
Cq7A	8382992	Cq7A:8382992	C	T	8378.96	PASS	.	GT	0|0	0|0	0/0	0|0	1/1	0|0	1/1	0|0	0|0	0/1	0|0	0|0	0|0	0|0	0/0	0/0	0|0	.|.	0/0	0|0	0|0	0|0	0|0	0/0	0|0	.|.	0|0	0/0	1|1	0|0	0|0	0|0	0|0	0|0	0|0	0|0	0|0	0|0	0|0	./.	./.	0|0	0|0	0|0	0|0	./.	0|0	0|0	0|0	0/0	0|0	0/0	0|0	0|0	0/0	0|0	0/0
Cq7A	8389870	Cq7A:8389870	A	G	10439	PASS	.	GT	0|0	0|1	0/0	0/1	0/0	.|.	./.	0|0	0|0	./.	0/1	0|1	.|.	0|0	./.	0/0	0|0	0|0	0/0	0|0	0|1	0|0	0|0	0/0	0|1	.|.	0|0	0/0	0|0	0|1	0|0	0|0	0|1	0|0	0|1	0|1	0|0	0|1	0|0	./.	0/0	0|0	0|0	0|0	0|0	./.	0|1	0|0	0|1	0/0	0|0	0/1	0|0	0|0	0/0	0|0	0/1
Cq7A	8392144	Cq7A:8392144	T	C	57159.8	PASS	.	GT	0|0	0|0	0/0	0/0	./.	0|0	0/0	0|0	1|1	0/0	0/0	1|1	0|0	0|0	./.	0/0	0|0	0|0	0/0	1|1	1|1	1|1	1|1	0/1	0|0	0|0	.|.	0/0	0|0	0|0	0|0	0|0	0|0	0|0	0|0	1|1	1|1	0|0	0|0	./.	./.	0|0	1|1	0|0	0|0	0/0	0|0	0/1	0|0	0/0	0|0	0/0	1|1	0|0	./.	0|0	0/0
Cq7A	8411438	Cq7A:8411438	T	A	2839.68	PASS	.	GT	0|0	0|0	0/0	0/0	0/0	0|0	./.	0|0	0|0	0/0	0/0	0/1	0|0	0|0	./.	0/0	0|0	0|0	./.	0|0	0|0	0|0	0|0	./.	0/1	.|.	0|0	0/0	0|0	0/1	0|0	0|0	0|0	0|0	0|0	0|0	.|.	0|0	0|0	./.	./.	0|0	0|0	0/1	0|0	0/0	0|0	0/0	0|0	0/0	0/1	0/0	0/1	0|0	0/1	0|0	0/0
Cq7A	8411484	Cq7A:8411484	A	G	11946.4	PASS	.	GT	0/1	0|0	0/0	0/0	0/0	0|0	./.	0|0	0|0	0/0	0/0	0/0	0/1	0|0	./.	0/0	0|0	0|0	0/0	.|.	0/1	0|0	0|0	./.	0/1	.|.	0|0	0/0	0|0	0/1	0|0	0|0	0/1	0|0	0|0	0|0	0|0	0|0	0|0	./.	./.	0|0	0|0	0/1	0|0	0/0	0|0	0/0	0|0	0/0	0/1	0/0	0/1	0|0	0/1	0|0	./.
Cq7A	8411692	Cq7A:8411692	C	T	3007.95	PASS	.	GT	0/0	0|0	0/0	0/0	0/0	0|0	./.	0|0	0|0	0/0	0/0	0/0	0/0	0|0	0/0	0/0	0|0	0|0	./.	0|0	0/0	0|0	0|0	0/0	0/0	0|0	0|0	0/0	0|0	0/0	0|0	0|0	0/0	0|0	0|0	0|0	0|0	0|0	0|0	./.	0/0	0|0	0|0	0/0	0|0	./.	0|0	0/0	0|0	./.	0/0	0/0	0/1	0|0	0/0	0|0	0/0
Cq7A	8411740	Cq7A:8411740	C	T	26872.6	PASS	.	GT	0/0	0|0	0/0	./.	0/0	0|1	0/0	0|0	0|1	0|1	0|1	0|1	0/0	0|1	0/0	0/0	0|1	0|0	0/0	0|1	0|1	0|1	0|0	0/0	0|1	0|1	0|0	./.	0|0	0|1	0|0	0|1	0|1	0|0	0|0	0|1	0|0	0|0	0|0	./.	0/0	0|1	0|1	0/0	0|0	./.	0|1	0|1	0|1	0/0	0|1	0|1	0|1	0|1	0/0	0|0	./.
Cq7A	8411756	Cq7A:8411756	T	A	5580.15	PASS	.	GT	0/0	0|0	0/0	0/0	0/0	0/1	0/0	0|0	0|0	0/1	0/1	0/1	0/0	0|0	0/0	0/0	0/1	0|0	0/0	0|0	0/1	0|0	0|0	0/0	0/1	0|0	0|0	./.	0|0	0/1	0|0	0/1	0|0	0|0	0|0	0/1	0|0	0|0	0|0	./.	0/0	0|0	0|0	0/0	0|0	./.	0/1	0/1	0|0	0/0	0/1	0/1	0/1	0|1	0/0	0/1	./.
Cq7A	8411925	Cq7A:8411925	C	T	13988.1	PASS	.	GT	0/0	0|0	0/0	0/1	./.	0/0	0/0	0/1	0|0	0/1	0/0	0/0	0|1	0|0	0/0	0/0	0/0	0|0	./.	0|0	0/0	0|0	0|0	./.	0|1	0|0	0|0	0/0	0|0	0/0	0|0	0/0	0|0	0|0	0|0	0/0	0|0	0/1	0|0	./.	0/0	0|0	0|0	0/0	0|0	./.	0/1	0/0	0|0	0/0	0/0	0/0	0/0	0/1	./.	0/0	0/0
Cq7A	8411973	Cq7A:8411973	G	A	7529.32	PASS	.	GT	0/0	0|0	0/0	./.	0/0	0/1	0/0	0/1	0|0	0/0	0/0	0/1	0/1	0|0	0/0	0/0	0/0	0|0	./.	0|0	0/0	0/1	0|0	./.	0/1	.|.	0|0	./.	0|0	0/1	0|0	0/0	0/1	0|0	0/1	0/1	0|0	0/0	0|0	0/0	0/0	0/1	0|0	0/0	0/1	./.	0/0	0/0	0|0	0/0	0/0	0/0	0/0	0/0	./.	0/1	0/0
Cq7A	8412016	Cq7A:8412016	C	A	25330.3	PASS	.	GT	0/1	0|0	0/0	0/0	0/0	0/1	0/0	0/1	0|0	0/0	0/1	0/1	0/1	0/1	0/0	0/0	0/0	0|0	0/0	0|0	0/1	0/1	0|0	./.	0/0	0|0	0/1	./.	0|0	0/1	0|0	0/0	0/1	0|0	0/1	0/1	0|0	0/1	0/1	./.	0/0	0/1	0/1	0/0	0/1	0/0	0/1	0/0	0|0	0/0	0/0	0/1	0/1	0/1	0/1	0/1	0/0
Cq7A	8412175	Cq7A:8412175	G	C	8961.97	PASS	.	GT	0/0	0|1	0/0	0|1	0/0	0/0	0/0	0/0	0|0	0|1	0/0	0/0	0/0	0/0	0/0	0/0	0|1	0|0	0/0	0|0	0/0	0/0	0|0	0/0	0/0	0|1	0/0	0/0	0|0	0|1	0|0	0/0	0/0	0|0	0/0	0/0	0|0	0/0	0/0	./.	0/0	0/0	0/0	0/0	0/0	0/0	0/0	0/0	0|0	0/0	0/0	0|1	0/0	0/0	0/0	0/0	0/0
Cq7A	8412271	Cq7A:8412271	A	G	39769.5	PASS	.	GT	0/0	0|1	0/0	0|0	0/0	0|1	0/0	0/0	0|0	0|1	0/0	0|1	0/0	0|1	./.	0/0	0|1	0|0	0/0	0|1	0|1	0|1	0|1	0/0	0|1	0|1	0|1	0/0	0|0	0|1	0|0	0/0	0|1	0|1	0/0	0/0	0|1	0|1	0|1	./.	0/0	0|1	0|1	0|1	0|1	0/0	0|1	0|1	0|1	0/0	0|1	0|0	0|1	0|1	0/0	0|1	0/0
Cq7A	8412308	Cq7A:8412308	A	T	10709.5	PASS	.	GT	0/0	0|0	0/0	0|0	0/0	0|1	./.	0/0	0|0	0|1	0/0	0|1	0/0	0|1	0/0	0/0	0|1	0|0	0/0	0/1	0|0	0|0	0|0	0/0	0|1	0|1	0|0	0/0	.|.	0|0	0|0	0/0	0|1	0|0	0/0	0/0	0|1	0|0	0|0	0/0	0/0	0|0	0|0	0|1	0|1	0/0	0|1	0|0	0|0	0/0	.|.	0|0	0|1	0|0	0/0	0|1	0/0
Cq7A	8412385	Cq7A:8412385	C	T	1274.53	PASS	.	GT	0/0	0|0	0/0	0|0	./.	0|0	0/0	0/0	0|0	0|0	0/0	0|0	0/0	0|0	0/0	0/1	0|0	0/1	0/0	0/0	0|0	0|0	0|0	0/0	0|0	0|0	0|0	0/0	0|0	0|0	0|0	0/0	0|0	0|0	0/0	0/0	0|0	0|0	0|0	0/0	0/0	0|0	0|0	0|0	0|0	0/0	0|0	0|0	0|0	0/0	0|0	0|0	0|0	0|0	0/0	0|0	0/0
Cq7A	8412449	Cq7A:8412449	C	A	4401.12	PASS	.	GT	0/0	0|0	0/0	0|0	./.	0|0	0/0	0/0	0|0	0|0	0/1	0|0	0/0	0|0	0/0	0/0	0|0	0/0	0/0	0/0	0|0	0|0	0|0	0/0	0|0	0|0	0|0	0/0	0|0	0|0	0|0	0/0	0|0	0|0	0/1	0/0	0|0	0|0	0|0	0/0	./.	0|0	0|0	0|0	0|0	0/0	0|0	0|0	0|0	0/0	0|0	0/1	0|0	0|0	./.	0|0	0/0
Cq7A	8419632	Cq7A:8419632	G	T	340.37	PASS	.	GT	0/0	0|0	0/0	0|0	0/0	0|0	0/0	0/0	0|0	.|.	0/0	0|0	0/0	.|.	./.	1/1	0|0	0/0	0/0	0/0	0|0	0|0	0|0	0/0	0|0	.|.	0|0	0/0	0|0	0|0	0|0	./.	0|0	0|0	0/0	0/0	0|0	0|0	0|0	./.	0/0	0|0	0|0	0|0	0|0	0/0	0|0	0|0	.|.	0/0	0|0	0/0	0|0	0|0	0/0	.|.	./.
Cq7A	8420168	Cq7A:8420168	A	T,*	18717.5	PASS	.	GT	0/0	0|0	0/0	0|0	0/0	0|0	0/0	0/0	0|0	0|0	0/0	0|0	./.	0|0	0/0	1/1	0|0	0/0	0/0	0/0	1|1	.|.	0|0	0/0	0|0	0|0	0|0	0/0	0|0	0|0	0|0	0/0	0/1	0|0	0/0	1/1	1/2	0|0	0|0	0/0	0/0	0|0	0|0	0|0	0|0	0/0	0|0	0|0	.|.	0/0	.|.	0/0	0|0	0|0	./.	.|.	0/0
Cq7A	8432605	Cq7A:8432605	A	G	33063.6	PASS	.	GT	0/0	0|0	1/1	0|0	0/0	0|0	./.	0/0	1|1	0|0	0/0	1|1	1/1	0|0	0/0	0/0	0|0	0/0	0/0	0/0	0|0	0|0	.|.	0/0	0|0	.|.	0|0	0/0	0|0	0|0	1|1	0/0	0/0	0|0	0/0	0/0	0/0	.|.	1|1	./.	./.	0|0	1|1	0|0	0|0	0/0	0|0	0|0	0|0	0/0	0|0	0/0	0|0	0|0	1/1	.|.	0/0
Cq7A	8448136	Cq7A:8448136	A	G	251.45	PASS	.	GT	0/0	0|0	0/0	0|0	0/0	0|0	0/0	0/0	0|0	0|0	0/0	.|.	0/1	0|0	0/0	0/1	0|0	0/0	0/0	0/0	0|0	0|0	0|0	0/0	0|0	.|.	.|.	0/0	0|0	0|0	0|0	0/0	0/0	0|0	0/0	0/0	0/0	0|0	0|0	0/0	./.	0|0	0|0	0|0	.|.	./.	0|0	0|0	.|.	0/0	0|0	0/0	0|0	0|0	0/0	0|0	./.
Cq7A	8448192	Cq7A:8448192	T	C	58693.9	PASS	.	GT	0/0	0|0	1/1	0|0	0/0	0|0	0/0	0/0	0/1	0|0	0/0	.|.	1/1	0|0	./.	1/1	0|0	0/0	0/0	1/1	0|0	1|1	0/1	0/0	0|0	.|.	0|0	0/0	0|0	0|0	1|1	0/0	0/0	0|0	0/0	0/0	0/0	0|0	1|1	0/0	./.	0/1	1|1	0|0	0/1	./.	0/1	0/1	.|.	0/0	0|0	0/0	0|0	0|0	./.	0|0	./.
Cq7A	8457863	Cq7A:8457863	T	C	6329.79	PASS	.	GT	0/0	0|0	0/0	0|0	0/0	0|0	0/0	0/0	0/0	0|0	0/0	0|0	0/0	0|0	0/0	0/0	0|0	0/0	0/0	0/0	0|0	0|0	0/0	0/0	0|0	0|0	0|0	0/0	0|0	0|0	0|0	0/0	0/0	0|0	0/0	0/0	0/0	0|0	0|0	0/0	0/0	0/0	0|0	0|0	0/0	0/0	0/0	0/0	0|0	0/0	0|0	0/0	0|0	0|0	0|1	0|0	0/0
Cq7A	8466400	Cq7A:8466400	C	T	11562.2	PASS	.	GT	0/0	0|0	0/0	.|.	./.	0|0	0/0	0/0	0/0	0|0	0/0	0|0	0/0	.|.	0/1	0/0	0|0	0/0	0/0	0/0	0|0	.|.	0/0	0/0	0|0	0|0	0|0	0/0	0|0	0|0	0|0	0/0	0/0	0|0	0/0	0/0	./.	0|0	1|1	./.	0/0	0/0	0|0	0|0	0/0	0/0	0/0	0/0	0|0	./.	0|0	0/0	0|0	.|.	0|0	0|0	./.
Cq7A	8466547	Cq7A:8466547	A	G	88.52	PASS	.	GT	0/0	0|0	0/0	0|0	./.	0|0	0/0	0/0	0/0	0|0	0/0	0|0	./.	.|.	0/0	0/0	0|0	0/0	./.	0/0	0|0	0|0	./.	0/0	0/1	.|.	0|0	0/0	0|0	0|0	0|0	0/0	0/0	0|0	0/0	0/0	0/0	0|0	0|0	./.	0/0	0/0	0|0	0|0	0/0	./.	0/0	0/0	0|0	./.	0|0	0/0	0|0	0|0	0|0	.|.	0/0
Cq7A	8475282	Cq7A:8475282	C	T	121745	PASS	.	GT	./.	1|1	0/0	.|.	0/0	.|.	0/0	./.	0/0	0|1	1/1	0|0	1/1	1|1	0/0	1/1	1|1	./.	0/0	0/0	0|0	0|0	./.	0/0	1/1	.|.	.|.	0/0	0|0	1|1	0|0	1/1	1/1	1|1	1/1	0/0	0/0	1|1	1|1	./.	0/0	1/1	0|0	1|1	1/1	0/0	1/1	0|1	1|1	0/0	.|.	1/1	1|1	1|1	.|.	1|1	0/0
Cq7A	8479780	Cq7A:8479780	G	A	49633.2	PASS	.	GT	0/0	0|0	1/1	.|.	0/0	0|0	./.	0/0	1/1	.|.	0/0	1|1	0/0	0|0	0/0	0/0	0|0	0/0	0/0	0/0	1|1	0|0	0/0	0/0	0/0	0|0	.|.	0/0	0|0	.|.	1|1	0/0	0/0	0|0	0/0	1/1	1/1	0|0	0|0	./.	0/0	0/0	1|1	.|.	0/0	./.	0/0	0|0	.|.	./.	0|0	0/0	0|0	0|0	.|.	0|0	0/0
Cq7A	8479794	Cq7A:8479794	T	A	88234.4	PASS	.	GT	0/0	0|0	1/1	.|.	0/0	0|0	./.	0/0	1/1	.|.	1/1	1|1	1/1	0|0	0/0	0/0	0|0	0/0	0/0	1/1	1|1	0/1	1/1	0/0	0/0	0|0	.|.	0/0	0|0	.|.	1|1	0/0	0/0	0|0	1/1	1/1	1/1	0|0	0|0	0/0	0/0	1/1	1|1	.|.	0/0	./.	0/0	0/1	.|.	./.	0|0	1/1	0|0	0|0	.|.	0|0	0/0
Cq7A	8488967	Cq7A:8488967	T	C	35520	PASS	.	GT	./.	0|0	0/0	0|0	0/0	0|0	0/0	0/0	0/0	.|.	0/0	0|0	0/0	0|0	0/0	0/0	0|0	0/0	0/0	1/1	1|1	./.	1/1	0/0	0/0	.|.	0|0	0/0	0|0	0|0	0|0	0/0	0/0	0|0	0/0	1/1	1/1	0|0	0|0	./.	0/0	./.	0|0	.|.	0/0	0/0	0/0	0/1	0|0	0/0	0|0	0/0	0|0	0|0	0|0	0|0	0/0
Cq7A	8498293	Cq7A:8498293	T	C	1426.64	PASS	.	GT	./.	.|.	0/0	.|.	0/0	0|0	0/0	0/0	0/0	0|0	0/0	0|0	0/0	0|0	0/0	0/0	0|0	0/0	./.	0/0	0|0	./.	0/0	0/0	0/0	.|.	0|0	0/0	0|0	0|0	0|0	0/0	0/0	0|0	./.	0/0	0/0	0|0	0|0	./.	./.	0/0	0|0	0|0	0/0	0/0	0/0	0/0	0|0	0/0	.|.	0/0	0|0	0|0	.|.	0/1	0/0
Cq7A	8498735	Cq7A:8498735	G	A	71036.7	PASS	.	GT	0/0	0|0	./.	.|.	0/0	0|0	0/0	./.	1/1	.|.	0/0	1|1	0/0	0|0	1/1	0/0	0|0	1/1	0/0	0/1	0|0	0/0	0/0	1/1	0/0	0|0	0|0	0/0	0|0	0|0	1|1	0/0	0/0	0|0	0/0	0/0	./.	.|.	0|0	1/1	1/1	0/0	.|.	0|0	0/0	0/0	0/0	0/0	0|0	0/0	.|.	0/0	0|0	0|0	1|1	0/1	1/1
Cq7A	8519077	Cq7A:8519077	C	T	18184.2	PASS	.	GT	0/0	0|0	0/0	.|.	./.	0|0	0/0	0/0	0/0	0|0	0/0	0|0	0/0	0|0	0/0	0/0	0|0	0/0	0/0	1/1	0|0	1/1	1/1	0/0	0/0	.|.	.|.	0/0	0|0	0|0	0|0	0/0	0/0	.|.	0/0	0/0	0/0	.|.	0|0	./.	./.	0/0	.|.	0|0	0/0	0/0	0/0	./.	0|0	0/0	0|0	0/0	1|1	0|0	0|0	0/0	./.
Cq7A	8519085	Cq7A:8519085	G	T	2024.75	PASS	.	GT	0/0	0|0	0/0	.|.	./.	0|0	0/0	0/0	0/0	0|0	0/0	0|0	0/0	0|0	0/0	0/0	0|0	0/0	0/0	0/0	0|0	0/0	0/0	0/0	0/0	.|.	.|.	0/1	0|0	0|0	0|0	0/0	0/0	.|.	0/0	0/0	0/0	.|.	0|0	./.	./.	0/0	.|.	0|0	0/0	0/0	0/0	./.	0|0	0/0	0|0	0/0	0|0	0|0	0|0	0/0	./.
Cq7A	8549187	Cq7A:8549187	C	T	25638.4	PASS	.	GT	0/0	0|0	0/0	.|.	0/0	0|0	0/0	0/0	0/0	0|0	./.	.|.	0/0	0|0	0/0	0/0	0|0	0/0	0/0	0/0	1|1	0/0	0/0	0/0	0/0	0|0	0|0	0/0	0|0	.|.	1|1	0/0	0/0	0|0	0/0	1/1	./.	0|0	0|0	./.	0/0	./.	0|0	0|0	0/0	0/0	./.	0/0	.|.	0/0	.|.	0/0	0|0	0|0	.|.	0/0	0/0
Cq7A	8556521	Cq7A:8556521	A	T	96596.1	PASS	.	GT	0/0	.|.	1/1	.|.	0/0	0|0	0/0	./.	1/1	1|1	1/1	1|1	1/1	.|.	0/0	1/1	0|0	0/0	0/0	0/1	1|1	0/0	0/0	0/0	0/0	0|0	1|1	0/0	0|0	0|0	0|0	0/0	0/0	0/1	0/1	1/1	1/1	.|.	0|0	0/0	0/0	1/1	.|.	0|0	0/1	0/0	1/1	1/1	.|.	0/0	.|.	0/0	0|0	.|.	1|1	./.	./.
Cq7A	8562601	Cq7A:8562601	C	T	2419.14	PASS	.	GT	0/0	0|0	0/0	0|0	./.	0|0	0/0	0/0	0/0	0|0	0/0	0|0	./.	0|0	./.	./.	0|0	0/0	0/0	0/0	0|0	0/0	0/0	0/0	0/0	0|0	0|0	0/0	.|.	0|0	0|0	0/0	0/0	0/0	0/1	0/0	0/0	.|.	0|0	0/0	0/0	0/0	0|0	0|0	0/0	0/0	./.	0/0	0|0	0/0	0|0	./.	0|0	0|0	0|0	./.	0/0
Cq7A	8597145	Cq7A:8597145	G	T	10195.5	PASS	.	GT	0/0	.|.	0/0	0|0	0/0	0|0	0/0	0/0	0/0	0|0	0/0	0|0	1/1	0|0	./.	0/0	0|0	0/0	0/0	0/0	0|0	0/0	0/0	0/0	0/0	.|.	0|0	0/1	0|0	.|.	0|0	0/0	0/0	0/0	0/1	0/0	0/0	0|0	0|0	./.	0/0	0/0	0|0	0|0	0/0	0/0	0/0	0/0	0|0	0/0	0|0	0/0	0|0	0|0	0|0	0/0	0/0
Cq7A	8600555	Cq7A:8600555	A	T	14271.8	PASS	.	GT	0/0	0|0	0/1	.|.	0/0	0|0	0/0	0/0	0/0	0|0	0/0	0|0	0/0	0|0	./.	0/1	0|0	0/0	0/0	0/1	0|0	0/0	0/1	0/0	0/0	0|0	0|0	./.	0|0	0|0	0|0	0/0	0/0	0/0	0/0	0/0	0/0	0|0	0|0	./.	./.	0/1	0|0	0|0	0/0	0/0	0/0	0/1	0|0	./.	0|0	0/0	0/1	0|0	.|.	0/0	0/0
Cq7A	8600713	Cq7A:8600713	C	T	1482.6	PASS	.	GT	0/0	0|0	0/0	0|0	0/0	0|0	0/0	0/0	0/0	0|0	0/0	0|0	0/0	0|0	0/0	0/1	0|0	0/0	0/0	0/0	0|0	0/0	0/0	0/0	0/0	0|0	0|0	0/0	0|0	0|0	0|0	0/0	0/0	0/0	0/0	0/0	0/0	0|0	0|0	./.	0/0	0/0	0|0	0|0	0/0	0/0	0/0	0/0	0|0	./.	0|0	0/0	0/0	0|0	0|0	0/0	0/0
Cq7A	8600718	Cq7A:8600718	T	C	62813.2	PASS	.	GT	0/1	0/1	0/1	0/1	0/0	0/1	0/0	0/1	0/0	0/1	0/1	0|1	0/1	0/1	0/0	0/1	0/1	0/0	0/0	0|1	0|1	0/1	0/1	0/0	0/0	0/1	0|0	0/0	0|0	0|0	0|0	0/0	0/1	0/1	0/1	0|1	0|1	0/1	0/1	./.	0/0	0/1	0|0	0/1	0/0	0/0	0/1	0/1	0/1	./.	0|0	0/0	0/1	0|0	0/1	0/1	0/0
Cq7A	8600730	Cq7A:8600730	G	A	700.15	PASS	.	GT	0/0	0/0	0/0	0/0	0/0	0/0	0/0	0/0	0/0	0/0	0/0	0|0	0/0	0/0	0/0	0/0	0/0	0/0	0/0	0|1	0|0	0/0	0/0	0/0	0/0	0/0	0|0	0/0	0|0	0|0	0|0	0/0	0/0	0/0	0/0	0|0	0|0	0/0	0/0	./.	0/0	0/0	0|0	0/0	0/0	0/0	0/0	0/0	0/0	./.	0|0	0/0	0/0	0|0	0/0	0/0	0/0
Cq7A	8600839	Cq7A:8600839	T	C	842.96	PASS	.	GT	0/0	0/0	0/0	./.	0/0	0/0	0/0	0/0	0/0	0/0	0/0	0/1	0/0	0/0	0/0	0/0	0/0	0/0	0/0	0|0	0|0	0/0	0/0	0/0	0/0	0/0	0|0	0/0	0|0	.|.	0|0	0/0	./.	./.	0/0	0/1	0|0	0/0	0/0	./.	./.	0/0	0|0	0/0	0/0	0/0	0/0	0/0	0/0	0/0	.|.	0/0	0/0	0|0	./.	./.	0/0
Cq7A	8607310	Cq7A:8607310	G	T	3596.71	PASS	.	GT	0/0	0/0	0/0	./.	0/0	0/0	0/0	0/0	0/0	0/0	0/0	0/0	0/0	0/0	./.	0/0	0/0	0|1	0/0	0|0	0|0	0/0	0/0	0/0	0/0	0/0	0|0	0/0	0|0	0|0	0|0	0/0	0/0	0/0	0/0	0/0	0|0	0/0	0/0	./.	0/0	0/0	0|0	0/0	0/0	./.	0/0	0/0	0/0	0|1	.|.	0/0	0/0	0|0	./.	0/0	./.
Cq7A	8607348	Cq7A:8607348	G	A	5249.21	PASS	.	GT	0/1	0/0	0/0	./.	0/0	0/0	0/0	0/0	0/0	0/1	0/1	0/0	0/0	0/0	./.	0/1	0/0	0|0	0/1	0/1	0|0	0/0	0/0	0/0	0/0	./.	0|0	0/0	0|0	0|0	0|0	0/0	0/0	0/0	0/0	0/0	0|0	0|1	0/0	./.	0/0	0/1	0|0	0/1	0/0	0/0	0/0	0/1	0/1	0/1	.|.	0/0	0/0	0|0	./.	0/0	./.
Cq7A	8608784	Cq7A:8608784	G	A	76.04	PASS	.	GT	0/0	0/0	0/0	./.	0/0	0/0	0/0	./.	0/0	0/0	0/0	0/0	0/0	0/0	0/1	./.	0/0	0|0	./.	0/0	0|0	./.	0/0	0/0	0/0	./.	0|0	0/0	0|0	0|0	.|.	0/0	0/0	0/0	0/0	0/0	0|0	0|0	0/0	./.	./.	0/0	0|0	0/0	0/0	0/0	0/0	./.	0/0	0/0	0|0	0/0	0/0	0|0	./.	0/0	0/0
Cq7A	8642680	Cq7A:8642680	T	C	2649.87	PASS	.	GT	0/0	0/0	0/0	./.	0/0	0/0	./.	0/0	0/0	0/0	0/0	./.	0/0	0/1	0/0	0/0	0/0	0|0	0/0	0/0	0|0	0/0	0/0	0/0	0/0	0/0	0|0	0/0	0|0	0|0	.|.	./.	./.	0/0	0/0	0/0	0|0	0|0	0/0	./.	0/0	0/0	0|0	0/0	0/0	0/0	0/0	0/0	0/0	0/0	.|.	0/0	0/0	0|0	./.	0/0	0/0
Cq7A	8649790	Cq7A:8649790	A	G	38871.4	PASS	.	GT	0/0	0/0	0/0	./.	0/0	0/0	0/0	0/0	0/0	0/0	0/0	0/0	0/0	0/0	0/0	0/0	0/0	0|0	0/0	0/1	0|0	0/0	0/0	0/0	0/0	./.	0|0	0/0	0|0	0|0	0|0	0/0	0/0	0/0	0/0	0/0	0|0	0|0	0/0	0/1	./.	0/0	0|0	0/0	./.	0/0	0/0	0/1	0/0	0/0	0|0	0/0	0/0	0|0	./.	0/0	1/1
Cq7A	8687543	Cq7A:8687543	T	*,C	10573	PASS	.	GT	0/0	0|1	0/0	./.	0/0	0|1	0|2	0|1	0/0	0|1	0|1	0/0	0/0	0|1	0/0	0/0	0|1	0|0	0/0	0|1	0|0	0/1	0|1	0|1	0|1	./.	0|0	0/0	0|0	0|0	0|0	0/0	0|1	0/0	0/0	0/0	0|0	0|1	0|1	./.	0/0	./.	0|0	0|1	./.	0/0	0|1	0/0	0|1	0/0	0|1	0|1	0/0	0|0	./.	0|2	./.
Cq7A	8688414	Cq7A:8688414	C	T	323.8	PASS	.	GT	0/0	0|0	0/1	0/0	0/0	0|0	0|0	0|0	0/0	0|0	0|0	0/0	0/0	0|0	./.	0/0	.|.	0|0	./.	0|0	0|0	0/0	0|0	0|0	0|0	./.	.|.	0/0	0|0	0|0	0|0	0/0	.|.	0/0	0/0	0/0	0|0	.|.	0|0	./.	0/0	0/0	0|0	0|0	0/0	0/0	0|0	0/0	.|.	0/0	0|0	0|0	0/0	.|.	0/0	0|0	0/0
Cq7A	8689564	Cq7A:8689564	C	A	28355.8	PASS	.	GT	0/0	0|1	0/0	0/0	0/0	0|0	0|0	0|0	0/0	.|.	0|0	0|1	0/0	0|0	0/0	./.	0|0	0|0	0/0	0|0	0|0	0|1	.|.	0|0	0|0	0|1	.|.	./.	0|1	.|.	0|0	0/0	0|0	./.	0/0	0|1	0|1	0|0	0|0	./.	0/0	0|1	.|.	0|0	0/0	0/0	0|0	./.	0|0	0|1	.|.	0|0	0/0	0|0	0/0	0|0	0/0
Cq7A	8690189	Cq7A:8690189	A	G	44304.5	PASS	.	GT	0/0	0|0	0/0	0/0	0/0	0|0	0|0	0|0	0/0	0|0	0|0	0|0	0/0	0|0	./.	1/1	0|0	.|.	0/0	0|0	0|0	0|0	.|.	0|0	0|0	.|.	.|.	0/0	0|0	.|.	0|0	0/0	.|.	./.	0/0	0|0	0|0	0|0	0|0	./.	0/0	0|0	0|0	0|0	0/0	0/0	0|0	0/0	0|0	0|0	0|0	0|0	0/0	0|0	./.	0|0	1/1
Cq7A	8690191	Cq7A:8690191	T	C	55.35	PASS	.	GT	0/0	0|0	0/0	0/0	0/0	0|0	0|0	0|0	0/0	0|0	0|0	0|0	0/0	0|0	./.	0/0	0|0	.|.	0/0	0|0	0|0	0|0	.|.	0|0	0|0	.|.	.|.	./.	0/1	.|.	0|0	0/0	.|.	./.	0/0	0|0	0|0	0|0	0|0	./.	0/0	0|0	0|0	0|0	0/0	0/0	0|0	0/0	0|0	0|0	0|0	0|0	0/0	0|0	./.	0|0	0/0
Cq7A	8699863	Cq7A:8699863	T	C	11655.3	PASS	.	GT	1/1	0|0	0/0	./.	0/0	0|0	0|0	0|0	0/0	0|0	0|0	0|0	0/0	.|.	0/0	0/0	0|0	0|0	0/0	0|0	0|0	0|0	0|0	0|0	0|0	.|.	0|0	0/0	0/0	0|0	0|0	0/0	0|0	./.	0/0	0|0	0|0	0|0	0|0	0/0	./.	0|0	0|0	0|0	0/0	0/0	0|0	0/0	0|0	0|0	.|.	0|0	0/0	0|0	./.	0|0	0/0
Cq7A	8703502	Cq7A:8703502	C	T	36175.9	PASS	.	GT	0/0	0|0	1/1	0/0	0/0	0|0	0|0	0|0	1/1	0|0	0|0	1|1	0/0	0|0	0/0	./.	0|0	0/1	0/0	0/1	1|1	.|.	0|0	0|0	0|0	.|.	0|0	0/0	./.	0|0	1|1	0/1	.|.	0/0	0/0	1|1	1|1	0|0	0|0	0/0	0/0	0|0	1|1	0|0	0/0	0/0	0|0	0/1	0|0	0|0	0|0	.|.	0/0	.|.	./.	.|.	0/0
Cq7A	8714808	Cq7A:8714808	G	A	137613	PASS	.	GT	1/1	0/1	1/1	1/1	0/0	1|1	0|0	.|.	1/1	1|1	1|1	1|1	1/1	1|1	./.	0/0	1|1	0/0	0/0	0/1	1|1	1|1	1|1	0|0	1|1	.|.	1|1	0/0	0/0	1|1	.|.	1/1	1|1	1/1	1/1	1|1	1|1	1|1	1|1	0/0	0/0	1|1	1|1	1|1	./.	0/0	1|1	./.	1|1	0|0	.|.	1|1	1/1	1|1	./.	1|1	0/0
Cq7A	8728852	Cq7A:8728852	C	T	3865.65	PASS	.	GT	0/0	0/0	0/0	./.	0/0	0|0	0|0	0|0	0/0	0|0	0|0	.|.	0/0	0|0	./.	0/0	0|0	0/0	0/0	0/0	0|0	0|0	0|0	0/1	0|0	0|0	0|0	0/0	./.	0|0	0|0	0/0	0|0	0/0	0/0	0|0	0|0	0|0	0|0	0/0	0/0	0|0	0|0	0|0	0/0	0/0	0|0	0/0	0|0	0|0	0|0	0|0	./.	0|0	./.	.|.	0/0
Cq7A	8741381	Cq7A:8741381	G	C	2480.51	PASS	.	GT	0/0	0/0	0/0	./.	0/0	0|0	0|0	0|0	0/0	0|0	0|0	0|0	0/0	0|0	0/0	./.	0|0	0/0	0/0	0/0	0|0	0|0	0|0	0/0	0|0	.|.	1|1	0/0	0/0	0|0	0|0	./.	0|0	./.	0/0	0|0	0|0	0|0	0/1	./.	./.	0|0	0|0	0|0	./.	0/0	0|0	0/0	0|0	.|.	.|.	0|0	0/0	0|0	0/0	0|0	0/0
Cq7A	8772578	Cq7A:8772578	T	G	35674.7	PASS	.	GT	0/0	0/0	0/0	./.	0/0	0|0	0|0	.|.	0/0	0|0	1|1	0|0	./.	0|0	0/0	0/0	1|1	0/0	0/0	0/0	0|0	0|0	0|0	0/0	0/1	1|1	0|0	./.	0/0	.|.	0|0	0/0	1|1	1/1	0/1	0|0	0|0	.|.	0/0	./.	0/0	1|1	0|0	0|0	0/1	0/0	.|.	0/1	1|1	0|0	.|.	0|0	0/0	0/1	0/0	1|1	0/0
Cq7A	8776920	Cq7A:8776920	G	A	3637.27	PASS	.	GT	0/0	0/0	0/0	./.	0/0	0|0	0|0	0|0	0/0	.|.	0|0	0/1	0/0	0|0	./.	0/0	0|0	0/0	0/0	0/0	0|0	0|0	0|0	0/0	0/0	.|.	0|0	0/0	0/0	0|0	0|0	0/0	0|0	0/0	0/0	0|0	0|0	0|0	0/0	0/0	./.	0|0	0|0	0|0	0/0	0/0	0|0	0/0	0|0	0|0	0|0	0|0	0/0	0/0	0/0	0|0	0/0
Cq7A	8794911	Cq7A:8794911	G	T	30.56	PASS	.	GT	0/0	0/0	0/0	./.	0/0	0|0	0|0	0|0	0/0	0|0	0|0	0/0	0/0	0|0	0/0	0/0	0|0	0/0	0/0	0/0	0|0	0|0	0|0	0/0	0/0	.|.	0|0	0/1	0/0	0|0	0|0	0/0	0|0	0/0	0/0	0|0	0|0	0|0	0/0	./.	0/0	0|0	0|0	0|0	0/0	0/0	0|0	0/0	0|0	0|0	0|0	0|0	0/0	0/0	./.	.|.	./.
Cq7A	8802051	Cq7A:8802051	G	A	39.02	PASS	.	GT	0/0	0/0	0/0	./.	0/0	0|0	.|.	0|0	0/0	0|0	0|0	0/0	0/0	0|0	0/0	0/0	0|0	0/0	0/0	0/0	0|0	0|0	0|0	0/0	0/0	.|.	0|0	0/0	0/0	0|0	0|0	0/0	0|0	0/0	0/0	0|0	0|0	0|0	0/1	0/0	0/0	0|0	0|0	0|0	0/0	0/0	0|0	0/0	0|0	0|0	.|.	0|0	0/0	0/0	./.	0|0	0/0
Cq7A	8802932	Cq7A:8802932	C	G	12141.3	PASS	.	GT	0/0	0|1	0/0	./.	0/0	0|1	0|0	0|1	0/0	.|.	0|1	0|1	0/0	0|0	./.	0/0	0|0	0/0	0/0	0|1	0|0	0|0	.|.	0/0	0|1	.|.	.|.	0/0	0/0	0|1	0|0	0/0	0|1	./.	0/0	0|0	0|0	0|0	0/0	./.	0/0	0|0	0|1	0|1	0|1	0/0	0|0	0|1	.|.	0|0	0|0	0|0	0/0	0/0	0/0	0|0	0/0
Cq7A	8804018	Cq7A:8804018	G	T	66393.2	PASS	.	GT	1/1	1|1	0/0	./.	0/0	1|1	0|0	.|.	./.	1|1	1|1	0|0	0/1	1|1	0/0	0/0	1|1	./.	0/0	.|.	0|0	0|0	0|0	0/0	1|1	.|.	1|1	0/0	0/0	1|1	0/1	1/1	1|1	1/1	0/1	0|0	0|0	1|1	0/1	0/0	0/0	1|1	0|0	1|1	1|1	./.	1|1	0/1	1|1	0|0	1|1	.|.	0/0	1/1	0/0	1|1	0/0
Cq7A	8805552	Cq7A:8805552	T	C	3395.84	PASS	.	GT	0/0	0|0	./.	0/0	0/0	0|0	0|0	0|0	0/0	.|.	.|.	0|0	0/0	0|0	0/0	0/0	0|0	0/0	0/0	0|0	0|0	0|0	0|0	0/0	0|0	.|.	.|.	0/0	0/0	.|.	0/0	0/0	0|0	0/0	0/0	0|0	0|0	0|0	0/0	./.	0/1	0|0	0|0	0|0	0|0	0/0	.|.	0/0	.|.	0|0	0|0	.|.	0/0	0/0	0/0	0|0	0/0
Cq7A	8827156	Cq7A:8827156	C	T	1597.15	PASS	.	GT	0/0	0|0	0/0	./.	./.	0|0	0|0	0|0	0/0	0|0	0|0	0|0	0/0	0|0	0/0	0/0	0|0	0/0	1/1	.|.	0|0	0|0	0|0	0/0	0|0	.|.	0|0	0/0	0/0	0|0	0/0	0/0	0|0	0/0	0/0	0|0	0|0	0|0	0/0	./.	0/0	.|.	0|0	0|0	0|0	0/0	.|.	0/0	0|0	1|1	0|0	0|0	0/0	0/0	0/0	0|0	0/0
Cq7A	8844264	Cq7A:8844264	G	A,T	4356.86	PASS	.	GT	0/0	0|0	0/0	0/0	0/0	.|.	0|0	.|.	0/0	0|0	0|0	0|0	0/2	0|0	0/0	0/0	0|0	0/0	0/0	0|0	0|0	0|0	0|0	0/0	0|0	.|.	.|.	0/0	0/0	0|0	0/0	./.	0|0	0/0	0/0	0|0	0|0	0|0	0/0	./.	0/0	0|0	0|0	0|0	0|0	0/0	0|0	0/0	1|1	0|0	0|0	0|0	0/0	0/0	0/0	0|0	0/0
Cq7A	8861536	Cq7A:8861536	T	A	8070.5	PASS	.	GT	0/0	0|1	0/0	./.	0/0	0|1	.|.	0|0	0/0	.|.	0|0	0|0	./.	0|0	./.	0|1	0|0	0/0	0/0	0|0	0|0	0|0	0|0	0/0	0|0	.|.	0|0	0/0	0/0	0|0	0/0	0/0	0|0	0/0	0|1	0|0	0|0	0|0	0/0	./.	0/0	0|1	0|0	0|0	0|0	./.	0|0	0/0	0|0	0|0	0|0	0|0	0/0	0/0	./.	.|.	0/0
Cq7A	8861659	Cq7A:8861659	A	C	8510.66	PASS	.	GT	0/0	0|0	0/0	0/0	0/0	.|.	0|0	0|0	0/0	.|.	0|0	0|0	0/0	0|0	./.	0|0	0|0	0/0	0/0	0|0	0|0	0|0	0|0	./.	.|.	.|.	0|0	0/0	0/0	0|0	./.	0|1	0|0	0/0	0|0	0|0	0|0	0|0	0/0	0/0	0/0	0|1	0|0	0|0	0|0	0/0	0|0	0/0	.|.	0|0	.|.	0|0	0/0	0|1	0/0	.|.	0/0
Cq7A	8863762	Cq7A:8863762	C	T	1044.38	PASS	.	GT	0/0	0|0	0/0	./.	0/0	0|0	0|0	0|0	./.	0|0	0|0	0|0	0/0	0|0	0/0	0|0	0|0	0/0	./.	0|0	0|0	0|0	0|0	./.	0|0	0|0	0|0	./.	0/0	0|0	0/0	0|0	0|0	0/0	0|0	0|1	0|0	0|0	0/0	0/0	0/0	0|0	0|0	0|0	0|0	0/0	0|0	0/1	0|0	0|0	0|0	0|0	0/0	0|0	./.	0|0	0/0
Cq7A	8864856	Cq7A:8864856	T	C	97983.5	PASS	.	GT	0|1	0|1	0/0	0|1	0/0	0|1	0|0	0|0	0/0	0|1	0|1	.|.	./.	0|1	./.	0|1	0|0	./.	./.	0|1	0|0	0|0	0|1	0/0	0|1	0|1	0|1	0/0	0/0	0|1	0|1	0|1	0|1	0|1	0|0	.|.	0|0	0|0	0|1	0/0	./.	0|1	0|0	0|1	0|1	0/0	0|1	0|1	.|.	0|0	0|0	0|1	0/0	0|1	./.	0|1	0|1
Cq7A	8875498	Cq7A:8875498	C	T	14342.5	PASS	.	GT	0|0	0|0	./.	0|0	./.	0|0	0|0	0|0	./.	0|0	0|0	0|0	0/0	0|0	./.	0|0	0|0	0/0	./.	1|1	0|0	1|1	1|1	0/0	0|0	.|.	0|0	0/0	0/0	0|0	0|0	0|0	0|0	0|0	0|0	0|0	0|0	0|0	0|0	0/0	0/0	.|.	0|0	0|0	0|0	0/0	0|0	0|0	0|0	0|0	.|.	0|0	1/1	.|.	./.	.|.	0|0
Cq7A	8886010	Cq7A:8886010	G	T	51.85	PASS	.	GT	0|0	0|0	0/0	0|0	0/0	0|0	0|0	0|0	0/0	0|0	0|0	0|0	./.	0|0	0/0	0|0	0|0	0/0	0/1	0|0	0|0	0|0	0|0	0/0	0|0	.|.	.|.	0/0	0/0	0|0	.|.	0|0	0|0	0|0	0|0	0|0	0|0	0|0	0|0	./.	0/0	0|0	0|0	0|0	0|0	0/0	0|0	0|0	.|.	0|0	0|0	0|0	0/0	0|0	0/0	0|0	0|0
Cq7A	8900750	Cq7A:8900750	A	G	11802.8	PASS	.	GT	0|0	0|0	0/0	0|0	0/0	0|0	0|0	0|0	0/0	0|0	0|0	0|0	./.	0|0	0/0	0|0	0|0	0/0	./.	0|0	0|0	.|.	0|0	0/0	0|0	.|.	0|0	0/0	0/0	0|0	0|0	0|0	0|0	.|.	0|0	0|0	0|0	.|.	0|0	./.	0/0	0|0	.|.	0|0	0/1	0/0	0|0	0|0	0|0	0|0	.|.	0|0	0/0	0|0	0/0	0|0	.|.
Cq7A	8905817	Cq7A:8905817	C	T	61598	PASS	.	GT	.|.	0|0	./.	.|.	0/0	0|0	.|.	0|0	1/1	0|0	0|0	1|1	0/0	0|0	0/0	0|0	0|0	0/0	0/0	0|0	1|1	0|0	0|0	0/0	0|0	.|.	0|0	0/0	0/0	0|0	0|1	0|0	0|0	.|.	0|0	1|1	1|1	0|0	0|0	./.	./.	.|.	1|1	0|0	0/0	0/0	0|0	1|1	0|0	.|.	.|.	0|0	0/0	0|0	1/1	0|0	0|0
Cq7A	8906618	Cq7A:8906618	C	T	267.44	PASS	.	GT	0|0	0|0	0/0	0|0	0/0	0|0	0|0	0|0	0/0	0|0	0|0	.|.	0/0	0|0	./.	0|0	0|0	0/0	0/0	0|0	0|0	0|0	0|0	0/0	0|0	0|0	0|0	0/0	0/0	0|0	0|0	0|0	0/1	0|0	0|0	0|0	0|0	0|0	0|0	./.	0/0	0|0	.|.	0|0	0/0	0/0	0|0	0|0	0|0	0|0	0|0	0|0	0/0	0|0	./.	0|0	0|0
Cq7A	8909528	Cq7A:8909528	T	G	4255.23	PASS	.	GT	0|0	0|0	0/0	0|0	0/0	0|0	0|0	0|0	0/0	.|.	0|0	0|0	./.	0|0	0/0	0|0	.|.	0/0	0/0	0|0	0|0	0|0	0|0	./.	0|0	.|.	0|0	0/0	0|1	.|.	0|0	0|0	./.	0|0	0|0	0|0	0|0	0|0	0|0	./.	0/0	.|.	0|0	0|0	0/0	0/0	0|0	0|0	.|.	0|0	0|0	0|0	0/0	.|.	0/0	0|0	0|0
Cq7A	8910249	Cq7A:8910249	C	A	56146.5	PASS	.	GT	.|.	0|1	0|1	0|0	0/0	0|1	0|1	0|1	0|1	0|1	0|1	0|0	0/0	0|0	./.	0|1	0|0	0/0	0/0	0|1	0|1	0|0	0|0	0/0	0|0	0|1	0|0	./.	0|1	0|0	0|1	.|.	0|1	0|0	0|1	0|1	0|1	0|1	0|1	./.	./.	0|1	.|.	0|1	0|1	0/0	0|1	0|0	0|1	0|1	0|1	0|0	0|1	0|1	0|1	0|0	0|0
Cq7A	8910349	Cq7A:8910349	G	A	79640.1	PASS	.	GT	.|.	0|1	0|1	0|1	0/0	0|1	0|1	0|1	0|1	0|1	0|1	0|1	0|1	0|1	./.	0|1	0|0	0/0	0/0	0|1	0|1	0|0	.|.	./.	0|1	0|1	0|1	0/0	0|1	0|1	0|1	0|1	0|1	0|0	0|1	0|1	0|1	0|1	0|1	0/0	0/0	0|1	0|0	0|1	0|1	0/0	0|1	0|1	0|1	0|1	0|1	0|0	0|1	0|0	0|1	0|1	0|0
Cq7A	8910376	Cq7A:8910376	T	A	39288.4	PASS	.	GT	.|.	0/1	0/1	0/1	0/0	0/1	0|0	0/1	0/1	0/1	0/1	0/1	0/1	0/1	./.	0/1	0/1	0/0	0/0	0/1	0/1	0|0	.|.	./.	0/1	0/1	0/1	0/0	0|1	0|0	0/1	0/1	.|.	0|0	0/1	0/1	0/1	0/1	0|0	0/0	0/0	0|0	0|0	0/1	0/1	./.	0/1	0|0	0|0	0/1	.|.	0|0	0/1	0|0	0/1	0/1	0|0
Cq7A	8910479	Cq7A:8910479	A	C	5319.97	PASS	.	GT	0|0	0/0	0/0	0/0	0/0	0/0	0|0	0/0	0/0	./.	0|1	0|1	0/0	./.	0/0	0|1	0/0	0/0	0/0	0/0	0/0	0|0	0|0	0/0	0/0	./.	0/0	0/0	0|0	0|0	0/0	0/0	0|0	.|.	0/0	0/0	./.	0|1	0|0	0/0	0/0	0|0	0|0	0/0	0/0	0/0	0|1	0|0	0|0	0/0	0|0	0|0	0/0	0|0	./.	./.	0|0
Cq7A	8911049	Cq7A:8911049	C	A	31372.2	PASS	.	GT	.|.	0/0	0/0	0/0	0/0	0/0	0|0	0/0	0/0	./.	0|0	0|0	./.	0/0	0/0	0|0	0/0	./.	0/0	0/0	1/1	.|.	0|0	0/0	0/0	0/0	0/0	0/0	0|0	.|.	1/1	0/0	0|0	0|0	0/0	1/1	1/1	0|0	0|0	./.	0/0	0|0	0|0	0/0	0/0	0/0	0|0	0|0	0|0	0/0	.|.	.|.	./.	0|0	./.	0/0	0|0
Cq7A	8916980	Cq7A:8916980	A	T	28244.4	PASS	.	GT	0|0	0/0	0/0	./.	0|1	0/0	0|1	0/0	0|1	0/0	0|0	0|1	0/0	0/0	./.	0|0	0/0	0/0	0/0	0|1	0|1	.|.	0|0	0/0	0/0	0|1	0/0	0|1	0|0	0|0	0/0	0/0	0|0	0|0	0|1	0|1	0|1	0|0	0|0	0/0	./.	0|0	0|1	0/0	0/0	0/0	0|0	0|0	0|0	0|1	.|.	0|1	./.	0|0	./.	0/0	0|0
Cq7A	8931142	Cq7A:8931142	A	C	6198.11	PASS	.	GT	0|0	0/0	0/0	./.	0|0	0/0	0|0	0/0	0|0	0/0	0|0	0|0	0/0	0/0	./.	0|0	0/0	0/0	0/0	.|.	0|0	0|0	0|0	0/0	0/0	0|0	./.	0|0	0|0	0|0	0/1	0/0	0|0	0|0	0|0	0|0	0|0	0|0	0|0	./.	0/0	0|0	0|0	0/0	0/0	0/0	0|0	0|0	0|0	0|0	0|0	0|0	0/0	0|0	./.	0/0	0|0
Cq7A	8939764	Cq7A:8939764	C	T	2683.48	PASS	.	GT	0|0	./.	0/0	./.	0|0	0/0	0|0	0/0	0|0	0/0	0|0	0|0	./.	0/0	0/0	0|0	0/0	0/0	0/0	0|0	0|0	0|0	0|0	0/0	0/0	.|.	0/0	0|0	0|0	.|.	0/0	0/0	0|0	0|0	0/1	0|0	0|0	0|0	0|0	./.	0/0	0|0	0|0	0/0	0/0	./.	0|0	0|0	0|0	0|0	0|0	0|0	0/0	1|1	0/0	0/0	0|0
Cq7A	8967336	Cq7A:8967336	T	A	32842.2	PASS	.	GT	0|1	0/0	0/0	0|1	.|.	0/0	0|0	0/0	0|0	0|1	0|1	0|0	./.	0/1	0/0	0|1	0/0	./.	./.	0|0	0|0	0|0	.|.	0/0	0|1	.|.	./.	.|.	0|0	.|.	0/0	0/1	0|1	0|1	0/0	0|0	0|0	0|1	0|1	0/0	0/0	0|1	0|0	0|1	0/0	0/0	0|1	0|1	0|1	0|0	0|0	0|1	0/0	0|1	./.	0/0	0|0
Cq7A	8969350	Cq7A:8969350	C	T	489.63	PASS	.	GT	0|0	0/0	0/0	.|.	0|0	0/0	0|0	0/0	0|0	0|0	0|0	0|0	0/0	0/0	0/0	0|0	0/0	./.	0/0	0|0	0|0	0|0	0|0	0/0	0|0	.|.	0/0	0|0	0|0	0|0	0/0	0/0	0|0	0|0	0/0	0|0	0|0	0|0	0|0	0/0	0/0	0|0	0|0	0|0	0/0	0/0	0|0	0|0	0|0	0|0	0|0	1|1	0/0	0|0	0/0	0/0	0|0
Cq7A	9005733	Cq7A:9005733	T	C	144663	PASS	.	GT	1|1	1/1	1/1	.|.	0|0	1/1	0|0	1/1	1|1	1|1	1|1	0/1	1/1	1/1	0/0	0|0	1/1	0/0	0/0	0|0	1|1	0|0	0|0	0/0	.|.	.|.	./.	0|0	0|0	1|1	1/1	1/1	1|1	1|1	1/1	1|1	1|1	1|1	1|1	0/0	./.	0/1	1|1	1|1	1/1	0/0	1|1	0/1	1|1	0|0	.|.	1|1	0/0	1|1	1/1	1/1	0|0
Cq7A	9008142	Cq7A:9008142	C	A	103767	PASS	.	GT	1|1	1/1	0/0	0|0	0|0	1/1	0|0	1/1	0|0	.|.	1|1	0/0	1/1	1/1	0/0	0|0	1/1	0/0	0/0	0|1	0|0	0|0	0|0	0/0	1|1	.|.	1/1	0|1	0|0	1|1	0/0	1/1	.|.	.|.	1/1	0|0	0|0	1|1	1|1	0/0	0/0	./.	0|0	1|1	1/1	./.	1|1	1/1	.|.	0|0	1|1	1|1	./.	1|1	./.	1/1	0|0
Cq7A	9043773	Cq7A:9043773	T	A	26894.7	PASS	.	GT	0|0	0/0	0/0	.|.	0|0	0/0	0|0	0/0	0|0	0|0	0|0	0/0	0|1	0/0	./.	0|0	./.	0/0	0/0	0|0	0|0	0|0	0|0	0/0	0|0	0|0	./.	0|0	0|0	.|.	0/0	0/0	0|0	0|0	0|1	0|0	0|0	0|0	0|0	./.	0/0	0/0	0|0	0|1	0/0	./.	.|.	0/0	.|.	0|0	.|.	0|0	0/0	0|0	0/0	./.	0|0
Cq7A	9045875	Cq7A:9045875	A	G	19104.9	PASS	.	GT	0|0	0/0	./.	1|1	0|0	0/0	0|0	0/0	.|.	0|0	0|0	0/0	.|.	0/0	./.	.|.	0/0	0/0	0/0	0|0	0|0	0|0	0|0	0/0	0|0	.|.	0/0	0|0	0|0	0|0	0/0	0/0	0|0	0|0	0|0	0|0	0|0	0|0	0|0	0/0	0/0	0/0	0|0	0|0	./.	0/0	0|0	0/1	0|0	.|.	0|0	0|0	0/0	0|0	0/0	./.	.|.
Cq7A	9088316	Cq7A:9088316	G	A	250824	PASS	.	GT	.|.	1/1	1/1	.|.	1|1	1/1	1|1	1/1	1|1	1|1	.|.	1/1	1|1	1/1	1/1	1|1	1/1	1/1	./.	1|1	1|1	1|1	1|1	1/1	1|1	1|1	1/1	1|1	1|1	1|1	./.	1/1	1|1	.|.	1|1	1|1	1|1	1|1	1|1	1/1	1/1	1/1	.|.	1|1	1/1	0/0	1|1	1/1	.|.	1|1	.|.	1|1	./.	1|1	1/1	1/1	1|1
Cq7A	9098823	Cq7A:9098823	T	G	29451.5	PASS	.	GT	0|0	0/0	0/0	.|.	0|0	0/0	0|0	./.	0|0	.|.	0|0	0/0	1|1	0/0	0/0	0|0	0/0	0/0	0/0	.|.	0|0	0|0	0|0	0/0	0|0	.|.	0/0	0|0	0|0	0|0	0/0	0/0	.|.	0|0	0|1	0|0	0|0	0|0	0|0	./.	./.	0/0	0|0	0|0	0/0	0/0	0|0	0/0	0|0	0|0	0|0	0|0	0/0	0|0	./.	0/0	0/1
Cq7A	9114727	Cq7A:9114727	A	T	300.58	PASS	.	GT	0|0	0/0	0/0	0|0	0|0	./.	0|0	0/0	0|0	0|0	0|0	./.	0|0	0/0	0/0	0|0	0/0	0/0	0/0	0|0	0|0	0|0	0|0	0/0	0|0	.|.	0/0	0|0	0|0	0|0	0/0	0/0	0|0	0|0	0|1	0|0	0|0	0|0	0|0	./.	0/0	0/0	0|0	.|.	0/0	0/0	0|0	0/0	0|0	0|0	0|0	0|0	0/0	0|0	./.	0/0	0/0
Cq7A	9147056	Cq7A:9147056	G	T	406.13	PASS	.	GT	0|0	0/0	0/0	0|0	0|0	0/0	0|0	0/0	0|0	.|.	0|0	./.	0|0	./.	0/0	0|0	./.	0/0	0/0	0|0	0|0	0|0	.|.	0/0	0|0	0|0	0/0	0|0	0|0	.|.	0/0	0/0	0|0	0|0	0|0	0|0	.|.	0|0	0|0	./.	./.	0/0	0|0	0|1	0/0	0/0	.|.	0/0	0|0	0|0	0|0	0|0	0/0	0|0	./.	0/0	0/0
Cq7A	9154088	Cq7A:9154088	G	A	213.33	PASS	.	GT	0|0	0/0	./.	.|.	0|0	0/0	0|0	0/0	0|0	0|0	0|0	./.	0|0	./.	./.	0|0	0/0	0/0	0/0	0|0	0|0	0/1	0|0	0/0	0|0	0|0	0/0	0|0	0|0	0|0	0/0	0/0	0|0	0|0	0|0	0|0	0|0	0|0	0|0	0/0	0/0	0/0	0|0	0|0	0/0	./.	0|0	0/0	0|0	0|0	0|0	0|0	0/0	0|0	0/0	0/0	0/0
Cq7A	9161402	Cq7A:9161402	G	C	7111.7	PASS	.	GT	0|0	0/0	0/0	0|0	0|0	0/0	.|.	0/0	0|0	0|0	0|0	./.	0|0	1/1	0/0	0|0	0/0	0/0	./.	0|0	0|0	0/0	0|0	0/0	0|0	0|0	1/1	0|0	0|0	0|0	0/0	./.	0|0	0|0	0|0	0|0	0|0	0|0	1|1	./.	0/0	0/0	0|0	0|0	1/1	0/0	0|0	0/0	0|0	0|0	.|.	0|0	0/0	0|0	0/0	0/0	0/0
Cq7A	9188538	Cq7A:9188538	A	C	7524.23	PASS	.	GT	0|1	0/0	0|1	0|0	0|0	0/0	0|0	0/0	0|1	0|1	0|0	0|1	.|.	0/0	./.	0|0	0/0	0/0	0/0	0|0	0|0	0/0	0|0	./.	0/1	.|.	0|1	.|.	0|0	0|0	0/0	0/0	0|1	0|0	0|1	0|0	0|1	0|0	.|.	./.	0/0	./.	0|1	0|0	./.	0/0	0|1	0|1	.|.	0|0	0|0	0|0	0/0	0|0	./.	0/0	0/0
Cq7A	9209709	Cq7A:9209709	A	T	840.88	PASS	.	GT	0|0	0/0	0|0	0/1	0|0	0/0	0|0	0/0	0|0	0|0	0|0	0|0	0|0	0/0	0/0	0|0	0/0	0/0	0/0	0|0	0|0	0/0	0|0	0/0	0/0	0|0	0|0	0|0	0|0	0|0	0/0	0/0	0|0	0|0	0|0	0|0	0|0	0|0	0|0	0/0	0/0	0/0	0|0	0|0	0/0	0/0	0|0	0|0	0|0	0|0	.|.	0|0	0/0	0|0	./.	0/0	0/0
Cq7A	9210555	Cq7A:9210555	G	C	86296.9	PASS	.	GT	0|0	0/0	1|1	0/0	.|.	0/0	0|0	0/0	1|1	0|0	.|.	1|1	.|.	0/0	0/0	1|1	0/0	0/0	0/0	1|1	1|1	1/1	0/1	0/0	0/0	.|.	0|0	0|0	0/1	0|0	1/1	0/0	0|0	.|.	0|0	1|1	1|1	0|0	0|0	0/0	0/0	./.	.|.	0|0	0/0	0/0	0|0	0/1	0|0	0|0	0|0	0|0	1/1	0|0	1/1	./.	0/0
Cq7A	9248584	Cq7A:9248584	G	A	46298.9	PASS	.	GT	1|1	1/1	0|0	1/1	0|0	1/1	0|0	1/1	.|.	1|1	1|1	0|0	.|.	./.	./.	0|0	1/1	0/0	0/0	0|0	0|0	0/0	0/0	0/0	1/1	.|.	0/1	0|0	0/0	1|1	0/0	./.	0/1	.|.	0/1	0|0	0|0	1|1	1|1	0/0	0/0	1/1	0|0	1|1	./.	0/0	1|1	0/1	1|1	0|0	.|.	1|1	./.	1|1	0/0	1/1	./.
Cq7A	9248902	Cq7A:9248902	C	T	31342	PASS	.	GT	0|1	0/0	0|0	0|1	0|0	0/0	.|.	0|1	0|0	.|.	0|1	0|0	.|.	./.	./.	0|0	0/0	0/0	0/0	0|1	0|0	0/0	0|1	0/0	0/0	.|.	0/0	0|0	0/0	.|.	0/0	0/0	0/0	0|1	0|1	0|0	0|0	0|0	0|0	./.	0/0	0/0	0|1	0|1	0/0	0/0	0|1	0/0	0|0	0|0	0|1	0|0	0/0	0|1	0/0	0/0	0/0
Cq7A	9257624	Cq7A:9257624	T	C	8232.5	PASS	.	GT	0|0	0/1	0|1	0|0	0|0	0/0	.|.	0/1	0|0	0/1	0/1	0|0	0|0	0/1	./.	0|0	0/0	0/0	./.	0|0	0|0	0/0	0|0	./.	0/0	.|.	0/0	0|0	0/1	0/1	0/1	0/0	0/0	0|0	0|0	0|0	0|0	0|0	0|0	./.	0/0	0/0	0|0	0|0	0/1	0/0	0|0	./.	0|0	0|0	.|.	0|0	./.	0|0	0/0	0/0	0/0
Cq7A	9264828	Cq7A:9264828	C	T	25455.3	PASS	.	GT	0|1	0|1	0/1	.|.	0|0	0/0	0|0	0/0	0|0	0/1	0|1	0|0	0|0	0|1	0|1	0|0	0|1	0|1	0|1	0|0	0|0	0|1	0|1	0/0	0|1	.|.	0|1	0|1	0/0	0/0	0/1	0/0	0/0	0|0	0|1	0|0	0|0	0|0	0|0	./.	0/0	0/1	0|0	0|0	0/0	0|1	0|1	./.	0|1	0|1	.|.	0|0	0/1	0|0	0/1	0|1	0|1
Cq7A	9266350	Cq7A:9266350	A	T	86461.8	PASS	.	GT	0/1	0|1	./.	0|1	.|.	0|1	0|0	0|1	0|0	0|1	0|1	0|1	0|1	0|1	0|1	0|0	0|1	0|1	0|1	0|0	0|1	.|.	0|1	0|1	0|1	.|.	1|1	0|1	0|1	0|1	0|1	./.	./.	.|.	0|1	0|1	0|1	0|1	0|1	0|1	0/0	0|1	0|1	0|1	0|1	0|1	.|.	0|1	0|1	0|1	0|1	0|1	0|1	0|1	0|1	0|0	0|1
Cq7A	9273119	Cq7A:9273119	G	A	91.27	PASS	.	GT	0/0	0|0	0/0	.|.	0|0	0|0	0|0	0|0	0|0	0|0	0|0	0|0	0|0	0|0	.|.	0|0	0|0	0|0	0|0	0|0	0|0	0|0	0|0	0|0	0|0	.|.	0|0	0|0	0|0	0|0	0|0	./.	0/0	0|0	0|0	0|0	0|0	0|0	0|0	.|.	./.	0|0	0|0	0|0	.|.	0|0	0|0	0|0	0|0	0|0	.|.	0/1	0|0	0|0	.|.	0|0	0|0
Cq7A	9318858	Cq7A:9318858	C	T	2509.54	PASS	.	GT	0/0	0|0	0/0	.|.	0|0	0|0	0|0	0|0	0|0	.|.	0|0	0|0	0|0	.|.	0|0	0|0	.|.	0|0	0|0	0|0	0|0	0|0	0|0	0|0	0|0	.|.	0|0	0|0	.|.	0|0	0|0	0/0	0/1	0|0	0|0	0|0	0|0	0|0	.|.	0|0	0/0	0|0	0|0	0|0	0|0	.|.	.|.	0|0	0|0	0|0	.|.	./.	0|0	0|0	0|0	0|0	0|0
Cq7A	9340752	Cq7A:9340752	T	A	24496.3	PASS	.	GT	0/0	0|0	0/0	0|0	0|0	0|0	0|0	0|0	0|0	0|0	0/1	0|0	1|1	0|0	0|0	0|0	0|0	0|0	0|0	0|0	0|0	0|0	0|0	0|0	0|0	0|0	0|0	0|0	0|0	0|0	0|0	0/0	0/0	0|0	0/1	0|0	0|0	0|0	0|0	0|0	0/0	0|0	0|0	0|0	.|.	0|0	0|0	0|0	0|0	0|0	.|.	0/0	0|0	0|0	.|.	.|.	0|0
Cq7A	9363254	Cq7A:9363254	C	T	294729	PASS	.	GT	1/1	1|1	1/1	.|.	1|1	1|1	1|1	1|1	1|1	1|1	1/1	1|1	1|1	1|1	0/1	1|1	1|1	1|1	.|.	1|1	1|1	1|1	1|1	1|1	1|1	.|.	1|1	0|0	.|.	1|1	1|1	1/1	1/1	1|1	1/1	1|1	1|1	1|1	1|1	1|1	1/1	1|1	1|1	1|1	.|.	1|1	1|1	1|1	1|1	1|1	1|1	1/1	1|1	1|1	1|1	1|1	1|1
Cq7A	9364933	Cq7A:9364933	C	A	491.45	PASS	.	GT	0/0	0|0	0/0	0|0	0|0	0|0	0|0	0|0	0|0	.|.	0/0	0|0	0|0	0/1	./.	0|0	0|0	0|0	0|0	0|0	0|0	.|.	0|0	.|.	0|0	0|0	0|0	0|0	.|.	0|0	0|0	0/0	0/0	0|0	0/0	0|0	0|0	0|0	0|0	.|.	0/0	.|.	0|0	0|0	0|0	0|0	0|0	0|0	.|.	0|0	.|.	0/0	0|0	0|0	.|.	.|.	0|0
Cq7A	9390229	Cq7A:9390229	T	A	2098.78	PASS	.	GT	0/0	0|0	0/0	0|0	1|1	0|0	0|0	0|0	0|0	0|0	0/0	0|0	0|0	0/0	0/0	0|0	0|0	0|0	0|0	0|0	0|0	0|0	0|0	0|0	0|0	.|.	0|0	0|0	0|0	0|0	0|0	0/0	0/0	0|0	0/0	0|0	0|0	.|.	0|0	0|0	0/0	0|0	0|0	0|0	0|0	0|0	0|0	0|0	.|.	0|0	.|.	0/0	0|0	0|0	.|.	0|0	0|0
Cq7A	9402372	Cq7A:9402372	C	T	4143	PASS	.	GT	0/0	0/1	0/0	0|0	0|0	0|0	0|0	0|0	0|0	0|0	0/0	0|0	0|0	0/0	0/0	0|0	0|0	0|0	0|0	0|0	0|0	0|0	0|0	0|0	.|.	.|.	0|0	0|0	0|0	0|0	.|.	0/0	0/0	0|0	0/0	0|0	0|0	0|0	0|0	.|.	0/0	0|0	.|.	0|0	0|0	0|0	0|0	0|0	0|0	0|0	0|0	0/0	0|0	0|0	.|.	.|.	0|0
Cq7A	9406536	Cq7A:9406536	A	G	8493.8	PASS	.	GT	0/1	0/0	0/0	0|0	0|0	0|0	0|0	0|0	0|0	0|0	0/1	0|0	0|0	0/0	./.	0|0	0|0	0|0	0|0	0|0	0|0	0|0	0|0	0|0	0|0	.|.	0|0	0|0	0|0	0|0	0/1	0/0	0/0	.|.	0/1	0|0	0|0	0/1	0|0	0|0	./.	0|0	0|0	0|0	0|0	0|0	0|0	.|.	0|0	0|0	0/1	0/1	0/1	0|0	0|0	.|.	0|0
Cq7A	9406704	Cq7A:9406704	G	T	1880.8	PASS	.	GT	0/0	0/0	0/0	0|0	0|0	0|0	.|.	0|0	0|0	0|0	0/0	0|0	0|0	0/0	0/0	0|0	0|0	0|0	0|0	0|0	0|0	0|0	0|0	0|0	0|1	.|.	0|0	0|0	0|0	0|0	0/0	0/0	0/0	.|.	0/0	0|0	0|0	0/0	0|0	0|0	0/0	0|0	0|0	0|0	0|0	0|0	0|0	.|.	0|0	0|0	0/0	0/0	0/0	0|0	.|.	0|0	0|0
Cq7A	9410079	Cq7A:9410079	A	G	85542.1	PASS	.	GT	0|1	0/0	0/0	0|1	0|0	0|1	0|0	0/1	0/1	0|1	0|1	0/1	0|0	0/1	0/0	0/1	0/1	0|0	0|0	0/1	0/1	0/1	0|1	0|0	0/1	0/1	0/1	0|0	0|0	0/1	0|1	0/1	0|1	0|1	0/1	0|0	0/1	0/1	0/1	0|0	0/0	0|1	0/1	0|1	0/1	0|0	0|1	0/1	0|1	0|0	0|1	0|1	0/1	0|1	0/1	0|0	0|0
Cq7A	9410145	Cq7A:9410145	C	A	58869.8	PASS	.	GT	0|1	0/0	0|1	0|1	0|0	0|0	0|0	0/0	0/0	.|.	0|1	./.	0|0	0|1	./.	0/0	0|1	0|0	0|0	0|1	0|1	0/0	0|1	0|0	0|1	./.	0|1	0|0	0|0	0|1	0|1	0|1	0|0	0|1	0/0	0|0	0/0	0|1	0|1	0|0	0/0	0|1	0|1	0|1	0|1	0|0	0|1	0|1	.|.	0|0	0|1	0|1	0|1	0|1	0|1	.|.	0|0
Cq7A	9416748	Cq7A:9416748	G	T	50498.7	PASS	.	GT	0|1	0/0	.|.	.|.	.|.	0|1	.|.	0|1	./.	0|1	0|0	0|1	0|0	0|1	./.	0/0	0|1	0|0	0|0	0|1	1|1	0|1	0|1	.|.	0|1	0|1	0|1	0|0	0|0	0|1	0|1	0|1	0|1	0|0	0|1	0|1	./.	0|0	0|1	.|.	0/0	0|0	0|0	0|0	0|1	0|0	0|1	0|0	0|1	0|1	0|1	0|1	0|0	0|1	.|.	0|1	0|1
Cq7A	9417800	Cq7A:9417800	C	T	175844	PASS	.	GT	1|1	1/1	1|1	.|.	1|1	0/1	1|1	1|1	1/1	1|1	1|1	1|1	1|1	1|1	0/0	1/1	1|1	0|0	.|.	1|1	1|1	1|1	0/1	0|0	1|1	1|1	1|1	0|0	1|1	1|1	1|1	1|1	1|1	1|1	1|1	1|1	1/1	.|.	1|1	0|0	0/0	1|1	.|.	1|1	.|.	0|0	1|1	1|1	1|1	0|0	1|1	1|1	1|1	1|1	.|.	.|.	0|0
Cq7A	9417856	Cq7A:9417856	T	C	26767.5	PASS	.	GT	0|0	0/0	0|0	.|.	0|0	0/0	0|0	0|0	./.	0|0	0|0	0|0	.|.	0|0	0/0	0/0	0|0	0|0	0|0	0|0	1|1	0|0	0/0	0|0	0|0	.|.	0|0	.|.	0|0	0|0	0|0	0|0	0|0	.|.	0|0	1|1	1/1	.|.	0|0	0|0	0/0	0|0	0|0	0|0	0|0	0|0	0|0	0|0	0|0	0|0	0|0	0|0	0|0	0|0	.|.	.|.	0|0
Cq7A	9425395	Cq7A:9425395	T	C	3569.24	PASS	.	GT	0|0	0/0	0|0	0|0	.|.	0/0	0|0	0/1	0/0	0|0	0|0	0|0	0|0	0|0	0/0	0/0	0|0	0|0	0|0	0|0	0|0	0|0	./.	0|0	0|0	.|.	0|0	0|0	0|0	0|0	0|0	0|0	0|0	0|0	0|0	0|0	./.	0|0	0|0	0|0	0/0	0|0	.|.	0|0	0|0	0|0	0|0	0|0	0|0	0|0	.|.	0|0	0|0	0|0	.|.	.|.	.|.
Cq7A	9426927	Cq7A:9426927	G	C	69749.3	PASS	.	GT	0/1	1/1	0|0	.|.	0|0	1/1	0|0	1/1	./.	1|1	.|.	0|0	1|1	1|1	./.	0/0	1|1	.|.	0|0	0|0	0|0	.|.	0/0	0|0	1|1	0/1	1|1	0|0	0|0	1|1	.|.	1|1	1|1	.|.	1|1	0|0	0/0	1|1	1|1	0|0	0/0	1|1	0|0	1|1	1|1	0|0	1|1	0/1	.|.	0|0	1|1	1|1	0|0	.|.	0|0	1|1	0|0
Cq7A	9431357	Cq7A:9431357	A	T	286.43	PASS	.	GT	0/0	0/0	0|0	0|0	0|0	0/0	0|0	0/0	./.	.|.	0|0	0|0	0|0	0|0	./.	1/1	0|0	0|0	.|.	0|0	0|0	0|0	0/0	0|0	0|0	./.	.|.	0|0	0|0	0|0	0|0	0|0	0|0	0|0	0|0	0|0	0/0	0|0	.|.	.|.	0/0	.|.	.|.	0|0	0|0	0|0	0|0	0/0	0|0	0|0	0|0	0|0	.|.	0|0	0|0	0|0	0|0
Cq7A	9439378	Cq7A:9439378	C	T	27616.4	PASS	.	GT	0/0	0/0	0|0	.|.	1|1	./.	1|1	0/0	0/0	0|0	0|0	0|0	0|0	0|0	0/0	1/1	0|0	1|1	.|.	0/1	0|0	1|1	0/1	1|1	0|0	0/0	0|0	0|0	1|1	0|0	1|1	0|0	0|0	0|0	0|0	0|0	./.	0|0	0|0	.|.	1/1	0|0	0|0	0|0	0|0	0|0	0|0	0/0	0|0	0|0	.|.	0|0	1|1	0|0	.|.	.|.	0|0
Cq7A	9449722	Cq7A:9449722	T	C	180.03	PASS	.	GT	0/0	0/0	0|0	.|.	.|.	0/0	0|0	0/0	0/0	0|0	0|0	0/1	0|0	0|0	0/0	0/0	0|0	0|0	0|0	0/0	0|0	.|.	0/0	0|0	0|0	./.	.|.	0|0	.|.	0|0	.|.	0|0	0|0	0|0	0|0	0|0	./.	0|0	0|0	.|.	./.	0|0	0|0	0|0	.|.	0|0	0|0	0/0	0|0	0|0	0|0	0|0	0|0	0|0	0|0	0|0	0|0
Cq7A	9457474	Cq7A:9457474	G	A	179.99	PASS	.	GT	0/0	0/0	0|0	0|0	0|0	0/0	.|.	0/0	0/0	.|.	0|0	0/0	0|0	0|0	0/0	0/0	0|0	0|0	0|0	0/1	0|0	0|0	0/0	0|0	0|0	0/0	0|0	0|0	0|0	0|0	0|0	0|0	0|0	0|0	0|0	0|0	0/0	0|0	0|0	.|.	0/0	0|0	.|.	.|.	.|.	0|0	0|0	0/0	0/1	0|0	.|.	0|0	0|0	0|0	.|.	0|0	0|0
Cq7A	9474899	Cq7A:9474899	C	G	64586.8	PASS	.	GT	0/0	0/0	.|.	.|.	0|0	0/0	0|0	0/0	1/1	0|0	.|.	1/1	0|0	0|0	0/0	0/0	0|0	0|0	.|.	0/1	1|1	1|1	1/1	0|0	.|.	0/0	.|.	0|0	0|0	0|0	1|1	0|0	0|0	0|0	0|0	1|1	1/1	0|0	0|0	0|0	0/0	0|0	1|1	0|0	.|.	0|0	0|0	0/1	./.	.|.	.|.	0|0	1|1	0/1	.|.	0|0	0|0
Cq7A	9489327	Cq7A:9489327	C	T	754.6	PASS	.	GT	0/0	0/0	0|0	0|0	0|0	0/0	0|0	0/0	0/0	0|0	.|.	0/0	0|0	0|0	0/0	0/0	0|0	0|0	1|1	0/0	0|0	0|0	0/0	0|0	0|0	./.	0|0	0|0	0|0	0|0	0|0	.|.	0|0	0|0	0|0	0|0	./.	0|0	0|0	0|0	0/0	0|0	0|0	0|0	0|0	0|0	0|0	0/0	0/0	1|1	0|0	0|0	0|0	0/0	.|.	0|0	0|0
Cq7A	9493763	Cq7A:9493763	T	G	15724	PASS	.	GT	0/0	0/0	0|0	0|0	1|1	0/0	1|1	0/0	0/0	0|0	0|0	./.	0|0	0|0	./.	0/0	0|0	1|1	0|0	0/0	0|0	0|0	0/0	1|1	0|0	./.	0|0	0|0	1|1	0|0	0|0	0|0	0|0	0|0	.|.	0|0	0/0	0|0	0|0	.|.	0/1	0|0	.|.	0|0	0|0	0|0	0|0	0/0	./.	0|0	.|.	0|0	0|0	./.	.|.	0|0	.|.
Cq7A	9493782	Cq7A:9493782	G	A	3589.81	PASS	.	GT	0/0	0/0	0|0	0|0	.|.	0/0	0|0	0/0	0/0	0|0	0|0	./.	0|0	0|0	./.	0/0	0|0	0|0	0|0	0/0	0|0	0|0	0/0	0|0	0|0	./.	0|0	0|0	0|0	0|0	0/1	0|0	0|0	0|0	0|0	0|0	0/0	0|0	0|0	.|.	0/0	0|0	.|.	0|0	0|0	0|0	0|0	0/0	./.	0|0	.|.	0|0	0|0	./.	.|.	0|0	.|.
Cq7A	9500450	Cq7A:9500450	G	A	39115.1	PASS	.	GT	0/0	0/0	0|0	0|0	0|0	0/0	0|0	0/0	0/0	0|0	0|0	0/0	0|0	0|0	0/0	1/1	.|.	0|0	0|0	1/1	1|1	1|1	1/1	0|0	.|.	./.	0|0	0|0	0|0	0|0	0/0	0|0	0|0	.|.	.|.	.|.	1/1	0|0	0|0	.|.	0/0	0|0	0|0	.|.	0|0	.|.	0|0	0/0	0/0	0|0	.|.	0|0	0/1	0/0	.|.	0|0	0|0
Cq7A	9502131	Cq7A:9502131	G	A	2827.93	PASS	.	GT	./.	0/0	0|0	0|0	0|0	0/0	0|0	0/0	0/0	.|.	0|0	0/0	0|0	0|0	0/0	0/0	0|0	0|0	0|0	0/0	0|0	0|0	0/0	0|0	0|0	0/0	0|0	0|0	0|0	0|0	0/0	0|0	0|0	.|.	0|0	0|0	0/0	0|0	1|1	.|.	0/0	0|0	0|0	0|0	.|.	0|0	.|.	./.	0/0	0|0	.|.	0|0	0/0	0/0	.|.	0|0	.|.
Cq7A	9502150	Cq7A:9502150	G	A	1547.54	PASS	.	GT	0/0	0/0	0|0	0|0	0|0	0/0	0|0	0/0	0/0	.|.	0|0	0/0	0|0	0|0	0/0	0/0	0|0	0|0	0|0	0/0	0|0	0|0	0/0	0|0	0|0	0/0	0|0	0|0	0|0	0|0	0/0	0|0	0|0	.|.	0|0	0|0	0/0	0|0	0|0	.|.	0/0	0|0	0|0	0|0	.|.	0|0	.|.	./.	0/0	0|0	.|.	0/1	0/0	0/0	.|.	0|0	.|.
Cq7A	9506019	Cq7A:9506019	C	T	2698.14	PASS	.	GT	0/0	0/0	0|0	0|0	0|0	0/0	0|0	0/0	0/0	0|0	0|0	0/0	0|0	0|0	0/0	0/0	0|0	0|0	0|0	0/0	0|0	0|0	0/0	0|0	0|0	./.	0|0	0|0	0|0	0|0	0/0	0|0	0|0	.|.	0|0	0|0	0/0	0|0	1|1	.|.	0/0	0|0	0|0	0|0	0|0	0|0	0|0	0/0	0/0	0|0	0|0	1/1	0/0	0/0	0|0	0|0	0|0
Cq7A	9510442	Cq7A:9510442	G	A	22990.4	PASS	.	GT	0/0	0/0	0|0	0|0	1|1	0/0	1|1	0/0	0/0	0|0	0|0	0/0	0|0	0|0	./.	1/1	0|0	0|0	0|0	./.	1|1	0|0	./.	0|0	0|0	./.	0|0	0|0	1|1	0|0	0/0	.|.	.|.	0|0	0|0	1|1	1/1	0|0	1|1	.|.	./.	0|0	.|.	0|0	0|0	0|0	0|0	0/0	0/0	0|0	0|0	0/1	0/0	0/0	.|.	0|0	.|.
Cq7A	9510808	Cq7A:9510808	G	A	238440	PASS	.	GT	1/1	1/1	1|1	1|1	0|0	1/1	0|0	1/1	1/1	0|1	1|1	1/1	0|0	0|1	0/0	0/0	1|1	0|0	0|0	1/1	0|0	1|1	1/1	0|0	1|1	0|1	1|1	0|0	0|0	1|1	1/1	1|1	0|1	1|1	0/1	0|0	0/0	1|1	0|0	0|0	0/0	1|1	1|1	1|1	1|1	0|0	1|1	1/1	1/1	0|0	.|.	0|1	1/1	1/1	.|.	0|1	0/1
Cq7A	9510895	Cq7A:9510895	G	A	22645.9	PASS	.	GT	0/0	0/0	0|0	.|.	0|0	0/0	0|0	0/0	0/0	0|0	.|.	0/0	1|1	0|0	0/0	0/0	0|0	0|0	0|0	0/0	0|0	0|0	0/0	0|0	0|0	0|0	0|0	0|0	0|0	0|0	0/0	0|0	0|0	0|0	0/1	0|0	0/0	0|0	0|0	0|0	0/0	0|0	0|0	0|0	0|0	0|0	0|0	0/0	0/0	0|0	0|0	0|0	0/0	0/0	.|.	0|0	0/0
Cq7A	9518224	Cq7A:9518224	G	T	23522.1	PASS	.	GT	0/0	0/0	.|.	.|.	0|0	0/0	0|0	0/0	0/0	0|0	0|0	0/0	1|1	0|0	0/0	0/0	0|0	0|0	0|0	./.	1|1	0|0	0/0	0|0	0|0	0|0	0|0	0|0	0|0	0|0	0/0	0|0	0|0	.|.	0/1	0/1	./.	0|0	0|0	0|0	0/0	.|.	0|0	0|0	0|0	0|0	0|0	0/0	0/0	0|0	.|.	0|0	0/0	0/0	.|.	.|.	./.
Cq7A	9520567	Cq7A:9520567	G	A	7054.34	PASS	.	GT	0/0	0/0	0|0	0|0	1|1	0/0	1|1	0/0	0/0	0|0	0|0	0/0	0|0	0|0	0/0	0/1	0|0	0|0	0|0	0/0	0|0	0|0	0/0	0|0	0|0	.|.	0|0	0|0	1|1	0|0	0/0	0|0	0|0	.|.	0/0	0/0	0/0	0|0	0|0	0|0	0/0	0|0	0|0	0|0	.|.	0|0	0|0	0/0	0/0	0|0	0|0	0|0	0/0	0/0	.|.	.|.	0/0
Cq7A	9537806	Cq7A:9537806	G	A	169337	PASS	.	GT	./.	1/1	.|.	.|.	0|0	1/1	0|0	0/1	1/1	1|1	1|1	./.	1|1	1|1	0/0	0/0	1|1	0|0	0|0	1/1	1|1	.|.	1/1	0|0	1|1	1|1	1|1	.|.	0|0	.|.	1/1	1|1	1|1	.|.	1/1	1/1	1/1	1|1	1|1	.|.	0/0	1|1	1|1	1|1	.|.	0|0	1|1	1/1	1/1	0|0	1|1	1|1	1/1	1/1	1|1	0/1	0/0
Cq7A	9565177	Cq7A:9565177	C	A	91600.5	PASS	.	GT	0/1	1/1	0|0	.|.	0|0	1/1	.|.	./.	0/0	1|1	1|1	0/0	0|0	1|1	./.	0/1	1|1	0|0	0|0	0/1	0|0	.|.	1/1	0|0	1|1	.|.	1|1	0|0	0|0	1|1	0/0	1|1	1|1	1|1	0/1	0/0	./.	1|1	1|1	.|.	0/0	1|1	0|0	1|1	1|1	0|0	1|1	1/1	1/1	.|.	.|.	1|1	1/1	1/1	0|0	./.	0/0
Cq7A	9579394	Cq7A:9579394	T	C	37123.6	PASS	.	GT	0|1	0|1	0|1	.|.	0|0	0|1	.|.	0|1	0|1	0|1	0|1	0/0	0|0	0|1	./.	0|1	0|1	0|0	.|.	0|1	0|1	0|1	./.	.|.	0|0	0|1	0|0	0|0	.|.	0|1	0/0	0|0	0|0	0|1	0/0	0|1	0|1	0|1	0|1	0|0	0/0	0|0	0|1	0|1	0|1	0|0	0|1	0|1	0|1	0|0	.|.	0|1	0|1	0|1	.|.	0|1	0/0
Cq7A	9579429	Cq7A:9579429	G	A	10739	PASS	.	GT	.|.	0/1	0|0	0/1	0|0	0/1	.|.	0/1	0|0	0/1	0/1	0/0	0|0	0/1	./.	0/1	.|.	0|0	.|.	0/1	0/1	0/1	./.	0|0	0|0	.|.	.|.	0|0	0|0	0/1	0/0	0|0	0|0	.|.	0/0	0|0	0/1	0/1	0/1	.|.	0/0	0|0	0|0	0/1	0|0	0|0	0|0	0|0	0|0	0|0	0|0	0|0	0|0	0/1	.|.	0|0	0/0
Cq7A	9579759	Cq7A:9579759	C	T	108105	PASS	.	GT	0|1	0|1	0|1	./.	0|0	0|1	0|0	0|1	0|1	0|1	0|1	0/0	0|0	0|1	./.	0/0	0|1	0|1	0|0	0|1	0|1	0|1	0|1	0|1	0|1	0|1	0|1	0|0	0|0	0|1	0|1	0|1	0|1	0|1	0|1	0|1	0|1	0|1	0|1	.|.	0/0	0|1	0|0	0|1	0|1	0|0	0|0	0|1	0|0	0|0	0|0	0|1	0|1	0|1	0|1	0|1	0/0
Cq7A	9579960	Cq7A:9579960	T	G	2902.76	PASS	.	GT	0|0	0|0	0|0	0/0	0|0	0|0	0|0	0|0	0|0	0|0	0|0	0/0	0|0	0|0	0/0	0/0	0|0	0|0	0|0	.|.	0|0	0|0	0|0	0|0	0|0	0/1	0|0	0|0	0|0	0|0	0|0	0|0	0|0	.|.	0|0	0|0	0|0	0|0	0|0	.|.	0/0	0|0	0|0	0|0	0|0	0|0	0|0	0|0	0|0	0|0	0|0	0|0	0|0	0|0	0|0	0|0	./.
Cq7A	9579972	Cq7A:9579972	C	T	11208.9	PASS	.	GT	0|0	0|0	0|0	0/0	0|0	0|0	0|0	0|0	0|0	0|0	0|0	0/0	0|0	0/1	0/0	0/0	0/1	0|0	0|0	.|.	0/1	0/1	0|0	0/1	0|0	0/1	0|0	0|0	0|0	0|0	0|0	0|0	0|0	.|.	0|0	0|0	0|0	0|0	0|0	.|.	0/0	0|0	0|0	0|0	0|0	0|0	0|0	0|0	0|0	0|0	0/1	0/1	0|0	0|0	0/1	0|0	./.
Cq7A	9580069	Cq7A:9580069	A	G	44486.3	PASS	.	GT	0|0	.|.	0|0	0|1	.|.	0|0	.|.	0|0	0|0	0|0	0|0	0/0	0|0	0/0	0/0	0/0	0/0	0|0	0|0	0|0	0/0	0|1	.|.	0/0	0|0	0|1	0|0	0|0	0|0	0|0	0|0	0|1	0|0	0|0	0|0	0|0	0|0	0|0	.|.	0|0	./.	0|0	0|0	.|.	0|0	0|0	0|0	0|0	0|0	0|0	./.	0|1	.|.	0|1	0/0	0|0	0/0
Cq7A	9580123	Cq7A:9580123	T	A,*	10691	PASS	.	GT	0|0	0|0	.|.	.|.	.|.	0|0	.|.	0|0	0|0	0|0	0|0	0/0	0|0	0/0	0/0	0/0	0/0	0|0	0|0	0|0	./.	0|2	0|0	0/0	0|0	0|0	0|0	0|0	0|0	0|0	0|0	0|0	0|0	0|0	0|0	1|1	1|1	0|0	0|0	.|.	./.	0|0	0|0	0|0	0|0	0|0	0|0	0|0	0|0	0|0	./.	0|0	0|0	0|0	./.	0|0	./.
Cq7A	9582094	Cq7A:9582094	C	T	167978	PASS	.	GT	1|1	1|1	1|1	.|.	1|1	1|1	1|1	1|1	1|1	.|.	1|1	./.	1|1	1/1	1/1	1/1	1/1	0|0	.|.	1|1	1/1	1|1	1|1	1/1	1|1	1|1	1|1	1|1	1|1	1|1	1|1	1|1	1|1	1|1	1|1	1|1	1|1	1|1	1|1	.|.	1/1	1|1	1|1	1|1	1|1	.|.	1|1	1|1	.|.	1|1	./.	1|1	1|1	1|1	./.	.|.	0/0
Cq7A	9595763	Cq7A:9595763	A	C	13232.2	PASS	.	GT	0|0	0|0	0|0	0|0	0|0	0|0	0|0	0|0	0|0	0|0	0|0	./.	0|0	0/0	0/0	0/0	0/0	0|0	0|0	0|0	0/0	0|0	0|0	0/0	0|0	.|.	0|0	0|0	0|0	0|0	.|.	0|0	0|0	0|0	0|0	0|0	0|0	0|0	0|0	0/1	0/0	0|0	.|.	0|0	0|0	.|.	0|0	0|0	0|0	0|0	0/0	.|.	0|0	0|0	0/0	0|0	0/0
Cq7A	9596787	Cq7A:9596787	C	A	31.93	PASS	.	GT	0|0	0|0	0|0	0|0	0|0	0|0	0|0	0|0	0|0	.|.	0|0	./.	0|0	./.	./.	0/0	0/0	0|0	0|0	.|.	0/0	0|0	.|.	./.	.|.	0|0	0|0	0/1	0|0	0|0	0|0	0|0	0|0	0|0	0|0	0|0	0|0	0|0	0|0	0/0	0/0	0|0	.|.	0|0	0|0	0|0	0|0	0|0	0|0	0|0	./.	0|0	0|0	0|0	./.	0|0	0/0
Cq7A	9596964	Cq7A:9596964	T	A	129286	PASS	.	GT	0|0	0|0	0/1	0|0	1|1	0|0	1|1	0|0	1|1	0|0	0|0	1/1	1|1	0/0	0/0	1/1	0/0	0|0	0|0	1|1	1/1	1|1	1|1	0/0	0/1	0|0	0|0	1/1	1|1	0|0	1|1	0|0	0|0	.|.	0/1	1|1	1|1	0|0	0|0	0/0	0/0	0|0	1|1	0|0	0|0	0|0	0|0	0/1	0|0	0|0	0/0	0|0	0/1	0|0	./.	0|0	0/0
Cq7A	9606148	Cq7A:9606148	T	A	49069.1	PASS	.	GT	0|0	0|0	0/0	0|0	0|0	0|0	0|0	0|0	0|0	0|0	0|0	0/0	1|1	1/1	0/0	0/0	0/0	.|.	0|0	1|1	0/0	.|.	1|1	0/0	0/0	.|.	.|.	0/0	0|0	0|0	0|0	0|0	0|0	0|0	0/1	0|0	0|0	1|1	1|1	./.	0/0	0|0	0|0	.|.	.|.	0|0	0/1	./.	.|.	.|.	0/0	1|1	1/1	0|0	0/0	0|0	./.
Cq7A	9614142	Cq7A:9614142	G	T	17920.9	PASS	.	GT	0|0	0|1	0/0	0|1	0|0	0|1	0|0	0|0	0|1	0|0	0|0	./.	0|0	0|1	./.	0|1	0/0	.|.	.|.	0|1	0/0	0|0	0|0	0|1	./.	.|.	0|1	0/0	0|0	0|1	0|0	0|0	0|1	.|.	0/0	0|1	0|0	0|0	0|1	./.	./.	0/1	0|0	0|1	0|0	0|0	./.	0/0	0|0	0|0	0/0	0|0	0/0	0|1	0/0	0|1	./.
Cq7A	9629726	Cq7A:9629726	A	G	28211.9	PASS	.	GT	0|0	0|0	1/1	0|0	0|0	0|0	0|0	0|0	1|1	0|0	.|.	1/1	0|0	0|0	./.	0|0	0/0	0|0	0|0	0|0	0/0	0|0	0|0	0|0	0/0	.|.	0|0	0/0	0|0	0|0	.|.	.|.	0|0	0|0	0/0	0|0	0|0	0|0	0|0	0/0	0/0	0/0	1|1	.|.	0|0	0|0	0/0	0/0	0|0	0|0	./.	0|0	0/0	0|0	./.	0|0	0/0
Cq7A	9630012	Cq7A:9630012	A	T	30944.3	PASS	.	GT	0|0	0|0	0/0	0|0	.|.	0|0	0|0	.|.	0|0	0|0	0|0	0/0	0|0	0|0	0/0	0|0	0/0	1|1	1|1	0|0	0/0	0|0	0|0	0|0	./.	.|.	0|0	0/0	0|0	0|0	0|0	0|0	0|0	.|.	0/0	0|0	0|0	0|0	0|0	./.	1/1	0/0	0|0	0|0	0|0	1|1	0/0	0/0	.|.	.|.	0/0	0|0	0/0	0|0	./.	.|.	0/1
Cq7A	9638051	Cq7A:9638051	C	T	287.59	PASS	.	GT	0|0	0|0	0/0	0|0	0|0	0|0	0|0	0|0	0|0	.|.	0|0	0/0	0|0	1|1	./.	0|0	0/0	0|0	0|0	.|.	0/0	0|0	0|0	0|0	0/0	.|.	0|0	0/0	0|0	.|.	0|0	0|0	.|.	0|0	0/0	0|0	0|0	0|0	0|0	0/0	./.	./.	.|.	0|0	0|0	0|0	0/0	0/0	0|0	0|0	0/0	0|0	0/0	0|0	./.	0|0	0/0
Cq7A	9639891	Cq7A:9639891	C	T	867.04	PASS	.	GT	0|0	0|0	0/0	0|0	0|0	.|.	0|0	0|0	0|0	1|1	0|0	0/0	.|.	0|0	0/0	0|0	0/0	.|.	0|0	0|0	0/0	0|0	0|0	0|0	0/0	.|.	0|0	0/0	0|0	.|.	0|0	0|0	0|0	0|0	0/0	0|0	0|0	0|0	0|0	./.	./.	./.	.|.	0|0	0|0	.|.	0/0	0/0	.|.	0|0	0/0	0|0	0/0	0|0	0/0	0|0	0/0
Cq7A	9639968	Cq7A:9639968	T	A	48632.2	PASS	.	GT	0|0	0|0	./.	0|0	1|1	0|0	1|1	0|0	1|1	0|0	0|0	1/1	0|0	0|0	0/0	0|0	0/0	0|0	0|0	0|0	0/0	.|.	0|0	0|0	0/0	.|.	0|0	1/1	1|1	.|.	1|1	0|0	0|0	.|.	0/0	0|0	0|0	0|0	0|0	./.	0/0	0/0	1|1	0|0	.|.	0|0	0/0	0/0	.|.	0|0	0/0	0|0	0/0	0|0	./.	0|0	0/0
Cq7A	9639976	Cq7A:9639976	C	T	187.31	PASS	.	GT	0/1	0|0	0/0	0|0	0|0	0|0	0|0	0|0	0|0	0|0	0|0	0/0	0|0	0|0	0/0	0|0	0/0	0|0	0|0	0|0	0/0	.|.	0|0	0|0	0/0	.|.	0|0	0/0	0|0	.|.	0|0	0|0	0|0	.|.	0/0	0|0	0|0	0|0	0|0	./.	0/0	0/0	0|0	0|0	.|.	0|0	0/0	./.	.|.	0|0	0/0	0|0	0/0	0|0	./.	0|0	0/0
Cq7A	9650842	Cq7A:9650842	A	T	121091	PASS	.	GT	0/0	0|0	0/0	1|1	1|1	.|.	1|1	0/1	0|0	.|.	1|1	./.	1|1	1|1	0/0	0/1	1/1	0|0	.|.	.|.	0/1	1|1	1|1	0|0	1/1	1|1	1|1	1/1	1|1	1|1	.|.	0|0	.|.	1|1	1/1	1|1	1|1	1|1	0|0	0/1	0/0	0/1	0|0	0|0	1|1	0|0	1/1	1/1	.|.	0|0	./.	1|1	1/1	1|1	./.	.|.	0/0
Cq7A	9651386	Cq7A:9651386	A	G	146460	PASS	.	GT	0/0	0|0	1/1	1|1	1|1	0|0	1|1	0/1	1|1	0|0	1|1	1/1	1|1	1|1	0/0	./.	1/1	0|0	0|0	1|1	0/0	1|1	1|1	0/1	1/1	0/1	.|.	1/1	0/1	1|1	1|1	0/1	.|.	.|.	0/1	0|0	0|0	.|.	1|1	0/1	0/0	1/1	1|1	0|0	1|1	0|0	1/1	./.	.|.	0|0	./.	1|1	1/1	1|1	1/1	.|.	0/0
Cq7A	9654421	Cq7A:9654421	T	A	140610	PASS	.	GT	0/0	0|0	./.	.|.	1|1	0|0	1|1	0/0	1|1	0|0	0|0	1/1	1|1	1|1	0/0	1/1	0/0	1|1	.|.	1|1	0/0	1|1	1|1	0/0	0/1	./.	.|.	1/1	1/1	0|0	1|1	0/0	.|.	0/1	0/1	0|0	0|0	.|.	1|1	1/1	1/1	./.	.|.	0|0	0|0	1|1	0/1	0/1	1|1	.|.	0/0	1|1	1/1	0|0	1/1	.|.	1/1
Cq7A	9689698	Cq7A:9689698	G	A	21672.6	PASS	.	GT	0/0	0|0	0/0	0|0	0|0	.|.	0|0	0/0	0|0	.|.	0|0	0/0	0|0	0|0	0/1	0/0	0/0	0|0	0|0	0|0	0/0	0|0	0|0	1/1	0/0	0/0	0|0	0/0	0/0	0|0	0|0	0/0	0|0	0/0	0/0	0|0	0|0	0|0	0|0	./.	0/0	0/0	.|.	0|0	0|0	0|0	0/0	0/0	0|0	0|0	0/0	0|0	0/0	0|0	./.	0|0	0/0
Cq7A	9689725	Cq7A:9689725	T	C	9318.67	PASS	.	GT	0/0	0|0	0/0	0|0	0|0	.|.	0|0	0/0	0|0	.|.	0|0	0/0	0|0	0|0	0/0	0/0	0/0	0|0	0|0	0/1	0/0	1|1	0/1	0/0	0/0	1/1	0|0	0/0	0/0	.|.	0|0	0/0	0|0	0/0	0/0	0|0	0|0	0|0	0|0	./.	./.	0/0	.|.	0|0	0|0	0|0	0/0	0/0	0|0	0|0	./.	0|0	0/1	0|0	./.	.|.	0/0
Cq7A	9690007	Cq7A:9690007	C	T	17854.9	PASS	.	GT	0/0	0|0	0/0	.|.	0|0	0|0	0|0	0/0	0|0	0|0	0|0	0/0	0|0	1|1	0/0	0/0	0/0	0|0	0|0	0/0	0/0	0|0	0/0	0/0	0/0	./.	1|1	0/0	0/0	0|0	0|0	0/0	0|0	./.	0/0	0|0	0|0	1|1	1|1	./.	0/0	0/0	0|0	0|0	0|0	0|0	0/0	0/0	1|1	0|0	0/0	0|1	0/0	0|0	./.	0|0	0/0
Cq7A	9699914	Cq7A:9699914	G	A	75282.1	PASS	.	GT	0|1	0|1	0|1	.|.	0|0	0|1	.|.	0|1	0|1	0|1	0|1	0|1	.|.	0|1	./.	0|1	0|1	0|0	0|0	0|1	0|1	0|1	0|1	0|1	0|1	0|1	0|1	0/0	./.	.|.	0|1	0|1	0|0	0|1	0|1	0|1	0|1	0|1	0|1	./.	0/0	0/0	0|1	.|.	0|1	.|.	0/1	0|1	0|0	.|.	0|1	0|1	1/1	0|1	./.	0|1	0/0
Cq7A	9700207	Cq7A:9700207	G	A	485.59	PASS	.	GT	.|.	0|0	0|0	.|.	0|0	0|0	0|0	0|0	0|0	0|0	0|0	0|0	0|0	.|.	0/0	1|1	0|0	0|0	.|.	0|0	0|0	0|0	0|0	0|0	0|0	.|.	0|0	0/0	0/0	0|0	0|0	0|0	.|.	.|.	0|0	0|0	0|0	0|0	0|0	./.	0/0	0/0	.|.	.|.	0|0	0|0	0/0	0|0	0|0	0|0	0|0	0|0	0/0	0|0	0/0	.|.	0/0
Cq7A	9716389	Cq7A:9716389	C	A	481.68	PASS	.	GT	0|0	0|0	0|0	.|.	0|0	0|0	0|0	.|.	.|.	0|0	0|0	0|0	0|0	0|0	0/0	0|0	0|0	0|0	.|.	0|0	0|0	0|0	.|.	0|0	0|0	0|0	0|0	0/0	0/0	.|.	0|0	0|0	0|0	0|0	0|0	0|0	0|0	0|0	0|0	0/0	./.	0/0	0|0	.|.	0|0	0|0	./.	0|0	0|0	0|0	0|0	0|0	0/0	1|1	0/0	.|.	0/0
Cq7A	9745725	Cq7A:9745725	C	T	154.37	PASS	.	GT	0|0	0|0	0|0	.|.	0|0	0|0	0|0	.|.	.|.	0|0	0|0	0|0	0|0	0|0	0/0	0|0	0|0	0|0	0|0	0/1	0|0	0|0	.|.	0|0	0|0	.|.	0|0	0/0	0/0	0|0	0|0	0|0	.|.	.|.	0|0	0|0	0|0	0|0	0|0	0/0	0/0	0/0	0|0	0|0	0|0	0|0	0/0	0|0	0|0	0|0	.|.	0|0	./.	0|0	./.	.|.	0/0
Cq7A	9745865	Cq7A:9745865	A	G	81.16	PASS	.	GT	.|.	0|0	0|0	.|.	0|0	0|0	0|0	0|0	.|.	0|0	0|0	0|0	0|0	0|0	0/0	0|0	0|0	0|0	0|0	0/0	0|0	0|0	0|0	0|0	0|0	0|0	0|0	0/0	0/0	0|0	0|0	0|0	0|0	0|0	0|0	0|0	0|0	0|0	0|0	0/0	0/1	0/0	0|0	0|0	0|0	0|0	0/0	0|0	0|0	0|0	.|.	0|0	./.	0|0	./.	0|0	0/0
Cq7A	9749262	Cq7A:9749262	G	A	24782.7	PASS	.	GT	0|0	0|0	.|.	0|0	0|0	.|.	.|.	.|.	0|0	.|.	0|0	0|0	1|1	1|1	0/0	1|1	0|0	0|0	0|0	./.	0|0	0|0	0|0	0|0	0|0	.|.	1|1	0/0	0/0	0|0	0|0	0|0	0|0	0|0	0/1	0|0	0|0	0|0	1|1	0/0	0/0	0/0	0|0	0|0	.|.	0|0	0/0	0|0	1|1	0|0	0|0	1|1	0/0	0|0	./.	0|0	./.
Cq7A	9762377	Cq7A:9762377	T	C	2120.86	PASS	.	GT	.|.	0|0	0|0	.|.	0|0	0|0	0|0	0|0	0/1	0|0	0|0	0|0	0|0	0|0	0/0	0|0	0|0	0|0	0|0	0/0	0|0	.|.	.|.	0|0	.|.	.|.	0|0	0/0	0/0	0|0	0|0	0|0	0|0	.|.	0/0	0|0	0|0	0|0	0|0	./.	0/0	0/0	0|0	0|0	0|0	0|0	0/0	0|0	0|0	0|0	0|0	0|0	0/0	0|0	0/0	0|0	./.
Cq7A	9766090	Cq7A:9766090	C	T	4961.08	PASS	.	GT	0|0	0|0	.|.	0|0	0|0	0|0	0|0	.|.	0/0	.|.	0|0	0|0	0|0	0|0	0/0	0|0	0|0	.|.	0|0	0/0	0|0	0|0	0|0	0|0	0|0	0|0	0|0	0/0	0/0	.|.	0|0	0|0	0|0	0|0	0/1	0|0	0|0	0|0	0|0	./.	./.	0/0	0|0	0|0	0|0	0|0	0/0	0/1	0|0	.|.	0|0	.|.	0/0	0|0	./.	0|0	0/0
Cq7A	9766150	Cq7A:9766150	G	A	26785.5	PASS	.	GT	0|0	0|0	0|0	0|0	0|0	0|0	0|0	0|0	0/0	.|.	0|0	0|0	0|0	0|0	0/0	0|0	0|0	0|0	0|0	0/0	0/1	0|0	0|0	.|.	0|0	0|0	0|0	0/0	0/0	.|.	0|0	0|0	0|0	.|.	0/0	1|1	1|1	.|.	0|0	0/0	./.	0/0	.|.	0|0	0|0	0|0	0/0	0/1	0|0	0|0	0|0	.|.	0/0	0|0	./.	.|.	0/1
Cq7A	9774588	Cq7A:9774588	G	A	38543.2	PASS	.	GT	0/1	0|0	0/1	0|0	0|0	0|0	0/1	0/1	0/0	0/1	0/1	.|.	0|0	0/1	./.	.|.	0|0	0/1	0|0	0/1	0/1	0|0	0|0	0/1	0/1	.|.	0|0	0/0	0/1	0/1	0/1	0/1	0/1	0/1	0/1	0/1	0|0	0|0	.|.	./.	./.	0/1	0/1	0|0	0/1	0/1	0/0	./.	0|0	0/1	0/1	0|0	0/0	0/1	0/0	0|0	0/0
Cq7A	9792584	Cq7A:9792584	G	A	249.21	PASS	.	GT	0/0	0|0	./.	.|.	0/1	0|0	0/0	0/0	0/0	0/0	0/0	0|0	0|0	0/0	0/0	0|0	0|0	./.	0|0	0/0	0/0	0|0	.|.	0/0	./.	.|.	0|0	0/0	0/0	0/0	0/0	0/0	./.	0/0	0/0	0/0	0|0	0|0	0|0	0/0	0/0	0/0	0/0	0|0	0/0	0/0	0/0	0/0	0|0	0/0	0/0	0|0	0/0	0/0	0/0	0|0	0/0
Cq7A	9808087	Cq7A:9808087	G	A	237.96	PASS	.	GT	0/0	0|0	0/0	0|0	0/0	0|0	0/0	0/0	0/0	0/0	0/0	0|0	0|0	0/0	0/0	0|0	0|0	0/0	0|0	./.	0/0	0|0	0|0	0/0	0/0	.|.	0|0	0/0	0/0	0/0	0/0	0/0	0/0	0/0	0/0	0/0	0|0	0/1	0|0	0/0	0/0	0/0	0/0	0|0	0/0	0/0	0/0	0/0	0|0	0/0	./.	0|0	0/0	0/0	./.	0|0	0/0
Cq7A	9814756	Cq7A:9814756	C	T	245.24	PASS	.	GT	0/0	0|0	0/0	.|.	0/0	0|0	0/0	0/0	0/0	0/0	0/0	0|0	0|0	0/0	0/0	0|0	.|.	./.	0|0	0/0	0/0	.|.	0|0	0/0	0/0	.|.	0|0	0/0	0/0	0/0	0/0	0/0	0/0	0/0	0/0	0/0	0|0	0/0	0|0	./.	0/0	0/0	0/0	.|.	0/0	0/0	0/1	0/0	.|.	0/0	0/0	0|0	0/0	0/0	0/0	0|0	0/0
Cq7A	9815706	Cq7A:9815706	T	A	2196.63	PASS	.	GT	0/0	0|0	0/0	.|.	0/0	0|0	0/0	0/0	0/0	0/0	0/0	0|0	0|0	0/0	0/0	0|0	0|0	0/0	0|0	0/0	0/0	0|0	0|0	0/0	0/0	0|0	0|0	0/0	0/0	0/0	0/0	0/0	0/0	./.	0/0	0/0	0|0	0/0	.|.	./.	0/0	0/0	0/0	0|0	0/0	0/1	0/0	0/0	0|0	0/0	0/0	0|0	0/0	./.	./.	0|0	0/0
Cq7A	9836281	Cq7A:9836281	T	C	113029	PASS	.	GT	1/1	1|1	0/0	1|1	0/0	1|1	0/0	1/1	0/0	1/1	1/1	0|0	1|1	1/1	0/0	1|1	1|1	0/0	0|0	0/0	0/0	0|0	0|0	0/0	1/1	.|.	1|1	0/0	0/0	1/1	0/0	1/1	./.	1/1	1/1	0/0	0|0	1/1	1|1	0/0	0/0	1/1	0/0	1|1	1/1	0/0	1/1	0/1	0/1	0/0	1/1	.|.	0/0	./.	0/0	1|1	0/0
Cq7A	9837761	Cq7A:9837761	T	G	250.9	PASS	.	GT	0/0	0|0	0/0	0|0	0/0	.|.	0/0	0/0	0/0	0/0	0/0	0|0	0|0	0/0	0/0	0|0	0|0	0/0	0|0	0/0	0/0	0|0	.|.	0/0	./.	.|.	1|1	0/0	./.	./.	0/0	0/0	0/0	0/0	0/0	0/0	0|0	0/0	0|0	./.	0/0	0/0	0/0	0|0	./.	0/0	0/0	0/0	0/0	./.	./.	0|0	0/0	0/0	./.	0|0	0/0
Cq7A	9841686	Cq7A:9841686	A	T	322.91	PASS	.	GT	0/0	0|0	0/0	0|0	./.	0|0	./.	0/0	0/0	0/0	0/0	0|0	.|.	0/0	./.	0|0	0|0	0/0	0|0	0/0	0/0	0|0	0|0	0/0	0|1	0|0	.|.	0/0	0/0	0/0	0/0	0/0	0/0	0/0	0/0	0/0	0|0	0/0	0|0	0/0	0/0	0/0	0/0	0|0	0/0	0/0	0/0	0/0	0/0	0/0	./.	0|0	0/0	0/0	./.	.|.	./.
Cq7A	9841691	Cq7A:9841691	T	A	5761.95	PASS	.	GT	0/0	0|0	0/0	0|0	./.	0|0	./.	0/0	0/0	0/0	0/0	0|0	.|.	0/0	./.	0|0	0|0	0/0	0|0	0/0	0/0	0|0	0|0	0/0	0|1	0|0	.|.	0/0	0/0	0/0	0/0	0/0	0/0	0/0	0/1	0/0	0|0	0/0	0|0	0/0	0/0	0/0	0/0	0|0	0/0	0/0	0/0	0/0	0/0	0/0	./.	0|0	0/0	0/0	./.	0|0	./.
Cq7A	9854931	Cq7A:9854931	T	A	9580.87	PASS	.	GT	0/0	0/1	0/0	.|.	./.	0/1	0/0	0/1	0/1	0/0	0/0	0|0	0|0	0/1	0/0	.|.	0|0	0/0	0|0	0/0	0/0	0|0	0|0	0/0	0|0	.|.	0/1	0/0	0/0	0/1	0/0	0/0	0/1	0/1	0/1	0/0	0/1	0/0	0|0	./.	0/0	./.	./.	0|0	0/1	0/0	0/0	0/0	./.	0/0	0/0	0/1	0/0	0/0	./.	.|.	0/0
Cq7A	9855027	Cq7A:9855027	G	T	46600	PASS	.	GT	0/0	0/1	0/1	0/1	0/0	0/1	0/0	0/1	0/1	0/1	0/1	0/1	0|0	0|1	./.	0|0	0/1	0/0	0|0	0/0	0/0	.|.	.|.	0/0	0/1	0/1	0/1	0/0	0/0	0/1	0/1	0/1	0/1	0/1	0/1	0/1	0/1	0/0	0/1	0/0	0/0	0/0	0/0	0/1	0/0	0/0	0/1	0/1	./.	0/0	0/1	0/1	0/1	0/1	0/1	0/1	0/0
Cq7A	9855665	Cq7A:9855665	A	T	22985.1	PASS	.	GT	0/0	0/0	0/0	0/0	0/0	0/0	./.	0/0	0/0	0/0	0/0	0/0	.|.	0|0	0/0	0|0	0/0	0/0	0|0	0/1	0/0	0|0	.|.	./.	0/0	./.	0/0	0/0	0/0	0/0	0/0	0/1	0/0	0/0	0/0	0/0	0/0	0/0	0/0	./.	0/0	0/0	./.	0/1	0/1	0/0	0/0	0/0	0/0	0/0	0/0	0/0	0/1	0/1	0/0	0/0	0/0
Cq7A	9855841	Cq7A:9855841	T	G	78315.5	PASS	.	GT	0|1	0|1	0|1	0/1	./.	0|1	0/0	0|1	0|1	0|1	0|1	0/0	.|.	0|1	./.	0|0	0|1	./.	0|0	0/0	./.	0|0	0|0	0/0	0/0	./.	0|1	0/0	./.	0|1	0|1	0|1	0|1	0|1	0|1	0|1	0|1	./.	0|1	./.	0/0	0/0	0/0	0|1	0|1	./.	0|1	0|1	0/0	0/0	./.	0|1	0/0	0|1	0/0	0/1	0/0
Cq7A	9855881	Cq7A:9855881	A	G	94610.2	PASS	.	GT	0|0	0|0	0/1	0/0	0/0	0|0	0/0	0|0	0/1	0|0	0|0	0/1	.|.	0|0	./.	0|0	0|0	0/0	1|1	1/1	1/1	1|1	1|1	1/1	0/1	./.	0/1	0/0	./.	0|0	1|1	0/1	0|0	0|0	0|0	1|1	0/1	0/0	0|0	0/0	0/0	0/0	1/1	0/1	0/1	0/0	0|0	0/1	./.	0/0	0/0	0|0	1/1	0/1	1/1	0/0	./.
Cq7A	9856063	Cq7A:9856063	A	G	16347.3	PASS	.	GT	0|0	0/1	0/1	./.	./.	0/1	0/0	0/1	0/1	0/1	0/1	./.	.|.	0|0	./.	0|0	0/1	0/0	0|0	0/0	0/0	0|0	0|0	0/0	0/1	./.	./.	0/0	0/0	.|.	0/1	0/1	0|0	0|0	0/1	0/1	0/0	0/0	0/1	./.	0/0	0/0	./.	0/1	0/0	0/0	0/1	0/1	0/1	0/0	0/0	0/1	0/0	0/0	0/0	./.	0/0
Cq7A	9886116	Cq7A:9886116	G	T	5653.61	PASS	.	GT	0|0	0/0	0/0	./.	./.	0/0	0/0	0/0	0/0	0/0	0/0	0/0	0|0	0|0	0/0	0|0	0/0	0/0	.|.	0/0	0/0	0|0	0|0	0/0	0/0	./.	0/0	./.	0/0	.|.	1/1	0/0	0|0	0|0	0/0	0/0	0/0	0/0	0/0	0/0	0/0	./.	0/0	0/0	./.	0/0	0/0	0/0	0/0	0/0	./.	0/0	0/0	0/0	./.	0/0	./.
Cq7A	9896015	Cq7A:9896015	A	G	159705	PASS	.	GT	1|1	0/1	1/1	1/1	0/0	1/1	0/0	1/1	1/1	1/1	./.	1/1	1|1	1|1	./.	1|1	1/1	0/0	0|0	1/1	1/1	1|1	1|1	0/0	1/1	./.	1/1	0/0	0/0	1|1	./.	1/1	1|1	.|.	1/1	1/1	./.	1/1	1/1	0/0	0/0	1/1	1/1	1/1	./.	0/0	1/1	./.	1/1	0/0	1/1	1/1	1/1	./.	./.	./.	0/0
Cq7A	9896109	Cq7A:9896109	T	C	658.99	PASS	.	GT	0|0	0/0	0/0	0/0	0/0	0/0	0/0	0/0	0/0	0/0	0/0	./.	0|0	0|0	0/0	0|0	0/0	0/0	0|0	0/0	0/0	0|0	0|0	0/0	0/0	./.	0/0	0/0	0/0	0|0	0/0	0/0	0|1	.|.	0/0	0/0	0/0	0/0	0/0	./.	0/0	./.	0/0	0/0	./.	0/0	0/0	0/0	0/0	./.	0|1	0/0	0/0	0/0	./.	./.	0/0
Cq7A	9898097	Cq7A:9898097	G	C,T,*	34396.2	PASS	.	GT	0/2	0/2	0/0	0/3	0/0	0/2	0/2	0/2	./.	0/2	0/0	0/3	0/2	0/2	./.	0/2	0/2	0/0	0|0	0/2	0/1	0|0	0|0	0/2	0/2	./.	0/2	0/0	./.	0|0	./.	0/2	0|0	0|0	0/0	0/0	0/3	0/0	0/2	0/0	0/0	0/3	./.	0/0	0/2	0/0	0/0	0/1	0/2	0/0	0|1	0/2	0/3	0/1	./.	0/2	0/0
Cq7A	9898353	Cq7A:9898353	G	A	28365.7	PASS	.	GT	0/1	0/1	0/0	./.	0/0	0/0	./.	0/0	0/0	0|1	0/0	0|1	0/0	0/0	./.	0/0	0/0	0/0	0|0	0/1	0|1	0|0	0|0	0|1	0|1	./.	0/0	./.	0|1	0|0	./.	0|1	0|0	0|0	0|1	0|1	0|1	0/0	0/1	0/0	0/0	0|1	0/0	0/1	0/0	./.	0/1	0|1	0/0	0/0	0/1	0/0	0/0	0/0	0/0	0|1	./.
Cq7A	9898440	Cq7A:9898440	G	T	2624.97	PASS	.	GT	0/0	0/0	0/0	0/0	0/0	0/0	0/0	0/0	0/0	0|0	0/0	0|0	0/0	0/0	./.	0/0	0/0	./.	0|0	0/0	0|0	0|0	0|0	0|1	0|0	0/0	0/0	0/0	0|1	0|0	0/0	0|0	0|0	0|0	0|0	0|0	0|0	0/0	0/0	0/0	0/0	0|0	0/0	0/0	0/0	0/0	0/0	0|0	0/0	0/0	0/0	0/0	0/0	0/0	0/0	0|0	0/0
Cq7A	9898483	Cq7A:9898483	A	G	77815.9	PASS	.	GT	0|1	0|1	0/0	0|1	0/0	0|1	0/0	0|1	0|1	0/1	0|1	0/1	0/0	0/1	./.	0|1	0|1	0/0	0|0	0/1	0|1	.|.	0|0	0|0	0|1	0|1	0|1	0/0	0|0	0|1	0/0	0/1	0/1	0|1	0/1	0/1	0|1	0|1	0/1	./.	./.	0|1	0/0	0/1	0|1	./.	0|1	0/1	0|1	./.	0|1	0/0	0|1	0|1	0|1	.|.	0/0
Cq7A	9928672	Cq7A:9928672	A	G	2378.24	PASS	.	GT	0|0	0|0	0/0	0|0	0/0	0|0	./.	0|0	0|0	0/0	0|0	0/0	0/0	0/0	0/1	0|0	0|0	0/0	0|0	0/0	0|0	0|0	0|0	0|0	0|0	.|.	0|0	0/0	0|0	0|0	0/0	0/0	0/0	0|0	0/0	0/0	0|0	0|0	0/0	0/0	0/0	0|0	0/0	0/0	0|0	0/0	0|0	0/0	.|.	0/0	0|0	1/1	0|0	0|0	0|0	0|0	0/0
Cq7A	9931286	Cq7A:9931286	C	T	208.2	PASS	.	GT	0|0	0|0	./.	.|.	0/0	0|0	./.	0|0	0|0	0/0	0|0	0/0	0/0	0/0	./.	1|1	.|.	0/0	0|0	0/0	0|0	0|0	0|0	.|.	0|0	.|.	0|0	0/0	0|0	.|.	0/0	0/0	0/0	0|0	0/0	0/0	0|0	0|0	0/0	0/0	./.	0|0	0/0	0/0	0|0	0/0	0|0	0/0	0|0	./.	0|0	0/0	0|0	0|0	0|0	0|0	0/0
Cq7A	9939098	Cq7A:9939098	C	A	369.13	PASS	.	GT	0|0	0|0	./.	.|.	0/0	0|0	0/0	0|0	0|0	0/0	0|0	0/0	0/0	0/0	0/0	0|0	0|0	0/0	0|0	0/0	0|0	0|0	0/1	0|0	0|0	.|.	0|0	0/0	0|0	0|0	0/0	0/0	0/0	0|0	0/0	0/0	0|0	0|0	0/0	./.	0/0	0|0	0/0	./.	0|0	0/0	0|0	0/0	0|0	0/0	0|0	0/0	0|0	0|0	0|0	0|0	0/0
Cq7A	9942617	Cq7A:9942617	C	A	397.26	PASS	.	GT	0|1	0|0	0/0	.|.	0/0	0|0	0/0	0|0	0|0	0/0	0|0	0/0	0/0	0/0	0/0	0|0	0|0	0/0	0|0	0/0	0|0	0|0	0/0	0|0	0|0	0|0	0|0	0/0	0|0	.|.	./.	0/0	0/0	0|0	0/0	0/0	0|0	.|.	0/0	./.	0/0	.|.	./.	./.	0|0	0/0	0|0	./.	.|.	0/0	0|0	0/0	0|0	0|0	0|0	.|.	0/0
Cq7A	9948030	Cq7A:9948030	C	T	1624.79	PASS	.	GT	0|0	0|0	0/0	.|.	0/0	0|0	0/0	0|0	.|.	./.	0|0	0/0	./.	0/0	0/0	0|0	0|0	0/0	0|0	0/0	0|0	0|0	0/0	0|0	0|0	.|.	0|0	0/0	0|0	0|0	0/0	0/0	0/0	.|.	0/0	0/0	0|0	0|0	0/0	./.	0/0	0|0	0/1	0/0	.|.	0/0	0|0	./.	0|0	0/0	0|0	0/0	0|0	.|.	.|.	0|0	0/0
Cq7A	9948296	Cq7A:9948296	C	T	5332.49	PASS	.	GT	.|.	0|0	0/0	0|0	0/0	0|0	0/0	0|0	0|0	0/0	0|0	0/0	./.	1/1	0/0	0|0	0|0	0/0	.|.	0/0	.|.	0|0	./.	0|0	0/1	.|.	0|0	0/0	0|0	0|0	0/0	0/0	0/0	0|0	0/0	0/0	0|0	0|0	0/0	./.	./.	0|0	0/0	0/0	0|0	0/0	0|0	0/0	0|0	0/0	0|0	0/0	.|.	0|0	.|.	0|0	0/0
Cq7A	9949245	Cq7A:9949245	T	C	140.05	PASS	.	GT	0|0	0|0	0/0	0|0	0/0	0|0	0/0	0|0	0|0	./.	0|0	0/0	0/0	0/0	1/1	0|0	0|0	0/0	0|0	./.	0|0	.|.	0/0	.|.	0/0	.|.	0|0	0/0	0|0	0|0	0/0	./.	0/0	.|.	0/0	0/0	0|0	0|0	0/0	0/0	0/0	0|0	0/0	0/0	0|0	0/0	0|0	0/0	0|0	0/0	.|.	0/0	0|0	0|0	0|0	.|.	0/0
Cq7A	9954186	Cq7A:9954186	G	T	1359.37	PASS	.	GT	0|0	0|0	./.	.|.	./.	0|0	0/0	0|0	0|0	0/0	0|0	0/0	0/0	0/0	0/0	0|0	0|0	0/0	0|0	0/0	0|0	0|0	./.	0|0	0/0	0|0	.|.	0/0	0|0	0|0	0/0	0/0	0/0	0|0	0/0	0/0	0|0	0|0	0/0	./.	0/0	0|0	0/0	0/0	0|0	0/0	0|0	0/0	0|0	0/0	.|.	0/0	0|1	0|0	.|.	.|.	0/0
Cq7A	9954200	Cq7A:9954200	G	A	6179.57	PASS	.	GT	0|0	0|1	./.	.|.	./.	0|1	0/0	0|0	0|0	0|1	0|0	0/0	0/0	0/0	0/0	0|0	0|0	0/0	0|0	0/0	0|1	0|0	0/0	0|0	0/0	0|0	.|.	0/0	.|.	0|0	0/0	0/0	0/0	0|0	0/0	0/0	0|0	0|0	0/0	./.	0/0	0|0	0/0	0/0	0|0	0/0	0|0	0/0	0|0	0/0	0|1	0/0	0|1	0|0	0|0	0|0	0/0
Cq7A	9954231	Cq7A:9954231	A	T	11117.2	PASS	.	GT	0|0	0/1	./.	.|.	./.	0/1	0/0	0|0	0|0	0/1	0|0	0/0	0/0	0/1	0/0	0|0	0|0	0/0	0/1	0/0	0/1	0|0	0/0	0|0	0/0	0|0	.|.	0/0	.|.	0/1	0/0	./.	0/1	0|0	0/0	0/1	0|0	0|0	0/0	./.	0/1	0|0	0/0	0/0	0|0	0/0	0|0	0/0	0|0	0/1	.|.	0/0	0/1	0|0	0|0	0|0	0/0
Cq7A	9978512	Cq7A:9978512	T	*,A	21335.2	PASS	.	GT	0|0	./.	0/0	0|0	0/1	0/1	0/0	0|0	0/1	0/0	0|0	./.	0/1	0/0	0/0	0|0	0|0	0/0	0/0	./.	2/2	.|.	0/0	0/1	0/0	0|0	0|0	0/0	.|.	0/0	./.	0/0	0/1	0|0	0/0	2/2	2|2	0|0	0/0	0/0	./.	0|0	0/0	0/0	0|0	0/0	.|.	0/2	0|0	0/0	0|0	0/2	0/0	0/1	.|.	.|.	0/0
Cq7A	9989955	Cq7A:9989955	C	T	62725.8	PASS	.	GT	0|0	0/0	1/1	.|.	0/0	0/0	0/0	0|0	./.	0/0	0|0	1/1	0/0	./.	0/0	1|1	0|0	0/0	0/0	1/1	1/1	1|1	1/1	0/0	0/0	0|1	0|0	0/0	.|.	0/0	./.	0/0	./.	.|.	0/0	1/1	1|1	0|0	0/0	0/0	0/1	0|0	1/1	./.	0|0	0/0	0|0	0/1	0|0	0/0	.|.	./.	1/1	0/0	.|.	0|0	0/0
Cq7A	9993304	Cq7A:9993304	C	A	3250.3	PASS	.	GT	0|0	0/0	0/0	.|.	0/0	0/0	0/0	0|0	0/0	./.	.|.	0/0	./.	0/0	0/0	0|0	0|0	0/0	0/0	0/0	0/0	.|.	0/0	0/0	0/0	.|.	.|.	0/0	0|0	0/0	0/0	0/0	0/0	0|0	0/1	0/0	0|0	0|0	0/0	./.	0/0	0|0	0/0	0/0	0|0	0/0	0|0	0/0	.|.	0/0	0|0	0/0	0/0	0/0	0|0	.|.	0/0
Cq7A	9996359	Cq7A:9996359	G	T	711.61	PASS	.	GT	0|0	0/0	0/0	.|.	./.	0/0	0/0	0|0	0/0	0/0	0|0	0/0	0/0	0/0	0/0	0|0	0|0	0/0	./.	0/0	0/0	.|.	./.	0/0	0/1	.|.	0|0	0/0	0|0	0/0	0/0	0/0	0/0	.|.	0/0	0/0	0|0	0|0	0/0	./.	./.	0|0	0/0	0/0	0|0	0/0	0|0	0/0	0|0	0/0	0|0	0/0	0/0	0/0	.|.	0|0	0/0
Cq7A	10018875	Cq7A:10018875	A	C	26566.3	PASS	.	GT	0|0	0/0	0/0	0|0	0/0	0/0	0/0	0|0	0/0	0/0	0|0	0/0	0/0	0/0	0/0	1|1	0|0	0/0	0/0	0/0	1/1	0|0	0/0	0/0	0/0	0|0	0|0	0/0	0|0	0/0	0/0	0/0	0/0	.|.	0/0	1/1	1|1	0|0	0/0	./.	0/0	0|0	0/0	0/0	0|0	0/0	0|0	0/1	0|0	0/0	0|0	0/0	0/0	0/0	0|0	0|0	0/0
Cq7A	10044884	Cq7A:10044884	C	A	53.36	PASS	.	GT	0|0	0/0	0/0	.|.	0/0	0/0	0/0	0|0	./.	0/0	0|0	0/0	./.	0/0	0/0	0|0	0|0	0/0	./.	0/0	0/0	0|0	0/0	0/0	0/0	.|.	0|0	./.	0|0	0/0	0/0	0/0	0/0	0|1	0/0	0/0	0|0	0|0	0/0	0/0	0/0	0|0	0/0	0/0	0|0	0/0	0|0	0/0	.|.	./.	0|0	./.	0/0	0/0	.|.	0|0	0/0
Cq7A	10068827	Cq7A:10068827	C	T	96235.8	PASS	.	GT	0|0	0/0	./.	.|.	0/0	0/0	0/0	0|0	0/0	0/0	0|0	0/0	0/0	1/1	0/0	0|0	0|0	0/0	0/0	0/0	0/0	0|0	0/0	0/0	./.	.|.	0|0	./.	0|0	0/0	0/0	1/1	0/0	.|.	0/0	0/0	0|0	0|0	0/0	./.	./.	.|.	0/0	1/1	0|0	0/0	1|1	0/0	0|0	0/0	0|0	0/0	0/0	1/1	.|.	0|0	0/0
Cq7A	10068972	Cq7A:10068972	T	A	10945.3	PASS	.	GT	0|0	0/0	0/0	.|.	0/0	0/0	0/0	0|0	0/0	0/0	0|0	0/0	0/0	0/0	0/0	.|.	0|0	0/0	0/0	1/1	0/0	0/1	1/1	./.	0/0	0/1	0|0	0/0	0|0	0/0	0/0	0/0	0/0	.|.	0/0	0/0	0|0	0|0	0/0	0/0	./.	0|0	0/0	0/0	.|.	0/0	0|0	0/0	.|.	0/0	0|0	0/0	1/1	0/0	.|.	0|0	0/0
Cq7A	10069268	Cq7A:10069268	C	T	48013.5	PASS	.	GT	0|0	0/0	./.	.|.	0/0	0/0	0/0	.|.	./.	0/0	0|0	./.	0/0	0/0	0/0	0|0	0|0	1/1	1/1	0/0	0/0	0/0	0/0	1/1	0/0	./.	0|0	1/1	0|0	0/0	0/0	0/0	./.	.|.	0/0	0/0	0|0	0|0	0/0	0/1	1/1	0|0	./.	0/0	0|0	0/0	0|0	0/0	0|0	1/1	.|.	0/0	0/0	0/0	.|.	0|0	1/1
Cq7A	10069318	Cq7A:10069318	T	C	260257	PASS	.	GT	1|1	1/1	0/0	.|.	0/0	1/1	0/0	1|1	0/0	0/1	1|1	0/0	1/1	1/1	0/0	.|.	1|1	0/1	0/0	0/1	1/1	0/0	0/0	0/0	1/1	0/0	0/1	0/0	0|0	1/1	1/1	1/1	./.	.|.	1/1	1/1	1|1	1|1	1/1	0/0	0/0	1|1	0/0	1/1	1|1	0/0	1|1	1/1	1|1	0/0	1|1	1/1	0/0	1/1	.|.	1|1	0/0
Cq7A	10071223	Cq7A:10071223	A	G	88344.4	PASS	.	GT	1|1	1/1	0/0	1|1	0/0	1/1	0/0	1|1	./.	1/1	0/1	0/0	1/1	./.	0/1	1|1	1|1	0/0	0/0	0/1	0/0	1/1	1/1	./.	1/1	0/1	1/1	0/0	0|0	1/1	0/0	0/0	1/1	1|1	1/1	0/0	0|0	1|1	1/1	0/0	./.	.|.	0/0	0/0	1|1	0/1	0|0	0/1	1|1	0/0	.|.	1/1	0/1	0/0	.|.	.|.	0/0
Cq7A	10125404	Cq7A:10125404	T	A	16080.2	PASS	.	GT	0|0	0/0	0/1	.|.	0/0	0/0	0/0	0|0	1/1	0/0	0/0	1/1	0/0	0/0	0/0	0|0	0|0	0/0	0/0	0/0	0/0	0/0	0/0	0/0	0/0	0/0	0/0	0/0	0|0	0/0	0/0	./.	0/0	0|0	0/0	0/0	0|0	0|0	0/0	./.	./.	.|.	1/1	0/1	0|0	0/0	0|0	0/0	0|0	0/0	0|0	0/0	0/0	0/0	1|1	0|0	0/0
Cq7A	10140191	Cq7A:10140191	G	A	4686.9	PASS	.	GT	0|0	0/0	0/0	0|0	0/0	0/0	0/0	0|0	0/0	0/0	0/0	0/0	0/0	0/0	0/0	0|0	0|0	0/0	./.	0/0	0/0	0/0	0/0	./.	0/0	./.	0/0	./.	0|0	0/0	0/0	./.	0/0	0|0	0/0	0/0	.|.	0|0	0/0	./.	0/0	0|0	0/1	0/0	0|0	./.	.|.	0/0	0|0	0/0	0|0	0/0	0/0	./.	0|0	0|0	0/0
Cq7A	10141282	Cq7A:10141282	G	A	29928.9	PASS	.	GT	0|0	1/1	0/0	1|1	0/0	1/1	0/0	1|1	0/0	1/1	1/1	0/0	./.	0/0	0/0	0|0	1|1	0/0	0/0	0/0	0/0	0/0	0/0	0/0	1/1	./.	1/1	0/0	0|0	0/1	0/0	0/0	1/1	0/1	0/1	0/0	0|0	1|1	./.	./.	0/0	1|1	0/0	0/0	0|0	0/0	0|0	0/1	0|0	0/0	.|.	0/0	0/0	0/0	0|0	1|1	0/0
Cq7A	10151518	Cq7A:10151518	G	A	172228	PASS	.	GT	1|1	1/1	./.	.|.	0/0	./.	0/0	0/1	1/1	1/1	0/1	0/1	1/1	1/1	0/0	1|1	1|1	0/0	0/0	1/1	1/1	1/1	1/1	./.	1/1	1/1	1/1	./.	0|0	1/1	./.	1/1	1/1	1/1	1/1	1/1	1|1	1|1	1/1	./.	./.	1|1	1/1	1/1	.|.	0/0	1|1	1/1	0/1	0/0	.|.	1/1	0/1	1/1	1|1	.|.	0/0
Cq7A	10157468	Cq7A:10157468	C	T	1101.98	PASS	.	GT	0|0	0/0	0/0	0|0	0/0	0/0	0/0	0/0	0/0	0/0	0/0	0/0	0/0	0/0	1/1	0|0	0|0	0/0	0/0	0/0	0/0	./.	0/0	0/0	0/0	0/0	./.	0/0	.|.	0/0	0/0	0/0	0/0	0/0	0/0	0/0	0|0	0|0	0/0	./.	0/0	0|0	0/0	0/0	.|.	0/0	.|.	0/0	0/0	./.	.|.	0/0	0/0	0/0	.|.	.|.	0/0
Cq7A	10172503	Cq7A:10172503	A	G	53.93	PASS	.	GT	.|.	0/0	0/0	.|.	0/0	0/0	0/0	./.	0/0	0/0	./.	0/0	0/0	0/0	0/0	0|0	0|0	0/0	./.	0/0	0/0	0/0	0/0	0/0	./.	./.	./.	0/0	0|0	0/0	0/1	0/0	0/0	./.	0/0	0/0	0|0	0|0	0/0	./.	0/0	0|0	0/0	0/0	0|0	0/0	0|0	0/0	0/0	0/0	0|0	0/0	./.	0/0	0|0	0|0	0/0
Cq7A	10173044	Cq7A:10173044	G	A	5506.83	PASS	.	GT	1|1	0/0	0/0	0|0	0/0	0/0	./.	0/0	0/0	0/0	0/0	./.	0/0	0/0	0/0	0|0	.|.	0/0	0/0	0/0	0/0	0/0	0/0	0/0	0/0	./.	0/0	0/0	0|0	0/0	0/0	0/0	./.	./.	0/0	0/0	0|0	0|0	0/0	0/0	0/0	0|0	./.	0/0	0|0	0/0	0|0	0/0	./.	0/0	.|.	0/0	0/0	0/0	0|0	0|0	./.
Cq7A	10210230	Cq7A:10210230	C	T	28771.8	PASS	.	GT	0|0	0/0	1/1	.|.	0/0	0/0	./.	0/0	1/1	./.	0/0	1/1	0/0	0/0	0/0	0|0	0|0	0/0	./.	0/1	0/0	1/1	1/1	0/0	0/0	1/1	0/0	0/0	.|.	0/0	0/0	0/0	0/0	0/0	0/0	0/0	0|0	.|.	0/0	./.	./.	0|0	1/1	0/0	0|0	0/0	0|0	0/0	0/0	0/0	.|.	0/0	1/1	0/0	.|.	0|0	0/0
Cq7A	10211880	Cq7A:10211880	A	T	430.62	PASS	.	GT	0|0	0/0	0/0	.|.	0/0	0/0	0/0	0/0	0/0	0/0	0/0	0/0	0/0	0/0	0/0	0|0	0|0	0/0	0/0	0/0	0/0	0/0	./.	0/0	0/0	0/0	./.	0/0	0|0	0/0	0/0	0/0	0/0	0/0	0/0	0/0	0|0	0|0	0/0	./.	0/0	0|0	0/0	0/0	0|0	0/0	0|0	0/0	0/0	0/0	.|.	0/0	0/0	0/0	.|.	0|0	0/1
Cq7A	10216872	Cq7A:10216872	G	A	2479.14	PASS	.	GT	0|0	0/0	0/0	.|.	0/0	0/0	./.	0/0	0/0	0/0	0/0	./.	0/0	0/0	0/0	0|0	0|0	0/0	0/0	0/0	0/0	0/0	0/0	0/0	0/0	0/1	0/0	0/0	0|0	0/0	0/0	0/0	0/0	0/0	0/0	0/0	0|0	0|0	0/0	./.	0/0	0|0	0/0	0/0	.|.	0/0	0|0	0/0	0/0	0/0	.|.	0/0	0/0	0/0	.|.	.|.	0/0
Cq7A	10228145	Cq7A:10228145	A	G	3749.84	PASS	.	GT	0|0	0/1	0/0	.|.	0/0	0/0	0/0	0/0	0/0	0/0	0/0	0/0	0/0	./.	0/0	0|0	0|0	0/0	0/0	./.	0/0	0/0	0/0	0/0	0/0	./.	0/0	0/0	.|.	./.	0/0	0/0	0/0	./.	0/0	0/0	0|0	0|0	0/0	0/0	0/0	0|0	0/0	0/0	.|.	0/0	.|.	0/0	0/0	0/0	.|.	0/0	0/0	0/0	.|.	0|0	0/0
Cq7A	10229224	Cq7A:10229224	G	T	2544.51	PASS	.	GT	0|0	0/0	./.	.|.	0/0	0/0	0/0	0/0	0/0	0/0	0/0	./.	0/0	0/0	0/0	0|0	0|0	0/0	./.	0/0	0/0	./.	0/0	0/0	0/0	./.	0/0	0/0	0|0	0/0	0/0	0/0	0/0	./.	0/0	0/0	0|0	0|0	0/0	0/0	0/0	0|0	0/0	0/0	0|0	0/0	0|0	./.	./.	0/0	0|0	1/1	0/0	0/0	.|.	0|0	0/0
Cq7A	10230281	Cq7A:10230281	G	A	110066	PASS	.	GT	1|1	0/0	1/1	.|.	0/0	0/0	0/0	0/0	1/1	0/0	0/0	1/1	1/1	1/1	0/0	0|0	0|0	0/0	0/0	0/0	1/1	0/0	0/0	0/0	0/0	0/0	0/0	0/1	0|0	0/0	0/1	0/1	0/0	0/0	0/1	1/1	1|1	0|0	0/0	0/0	0/0	0|0	1/1	0/0	0|0	0/0	1|1	0/1	0/0	0/0	0|0	0/0	0/0	1/1	.|.	0|0	0/0
Cq7A	10239822	Cq7A:10239822	A	G	11152.1	PASS	.	GT	0|0	0/0	0/0	0|0	0/0	0/0	0/0	0/0	0/0	0/0	0/0	./.	0/0	0/0	./.	0|0	0|0	0/0	./.	1/1	0/0	1/1	1/1	0/0	0/0	1/1	0/0	./.	0|0	0/0	0/0	0/0	0/0	./.	0/0	0/0	0|0	0|0	0/0	./.	0/0	.|.	0/0	0/0	.|.	0/0	0|0	0/0	0/0	0/0	.|.	0/0	1/1	./.	0|0	0|0	0/0
Cq7A	10243011	Cq7A:10243011	T	A	10269.6	PASS	.	GT	0|0	0/0	./.	0|0	0/0	0/0	0/0	0/1	0/0	0/1	./.	0/0	0/0	0/0	0/0	.|.	0|0	0/0	0/0	0/0	0/0	0/0	0/0	0/0	0/0	0/0	./.	./.	0|0	0/0	0/0	0/0	0/0	0/0	0/0	0/0	0|0	0|0	./.	0/1	0/0	0|0	0/0	0/0	0|0	0/0	0|0	0/0	0/0	./.	.|.	0/0	0/0	0/0	.|.	.|.	0/0
Cq7A	10252102	Cq7A:10252102	T	A	108088	PASS	.	GT	.|.	0/0	1/1	.|.	0/0	0/0	0/0	0/0	0/1	0/0	0/0	./.	0/1	1/1	./.	0|0	.|.	0/0	0/0	1/1	1/1	1/1	1/1	0/0	./.	0/1	0/0	0/0	0|0	1/1	1/1	1/1	0/0	0/0	0/1	1/1	1|1	0|0	0/0	0/0	0/0	0|0	1/1	./.	.|.	0/0	1|1	0/1	0/0	0/0	0/1	0/0	1/1	1/1	0/1	0|0	0/0
Cq7A	10253160	Cq7A:10253160	G	A	22826.5	PASS	.	GT	0|0	0/0	0/0	0|0	./.	0/0	0/0	0/0	0/0	0/0	0/0	0/0	0/0	0/0	0/0	0|0	0|0	1/1	1/1	0/0	0/0	0/0	0/0	1/1	0/0	./.	0/0	0/0	0|0	0/0	0/0	0/0	0/0	0/0	0/0	0/0	0|0	0|0	0/0	0/0	1/1	0|0	0/0	0/0	.|.	0/0	0|0	0/0	0/0	1/1	./.	0/0	0/0	0/0	./.	0|0	1/1
Cq7A	10253193	Cq7A:10253193	G	A	1309.93	PASS	.	GT	0|0	0/0	0/0	0|0	./.	0/0	./.	0/0	0/0	0/0	0/0	0/0	0/0	0/0	0/0	0|0	0/1	0/0	0/0	0/0	0/0	0/0	0/0	0/0	0/1	./.	0/0	0/0	0|0	0/1	0/0	0/0	0/0	0/1	0/0	0/0	0|0	0|0	0/0	0/0	0/0	0|0	0/0	0/0	0/1	0/0	0|0	0/0	0/0	0/0	./.	0/0	0/0	0/0	0/0	0|0	0/0
Cq7A	10253474	Cq7A:10253474	A	G	54874.5	PASS	.	GT	0/1	0/0	0/0	0|0	0/0	0/0	./.	0/0	0/0	0/0	0/0	0/0	0/1	0/1	0/0	0|0	0/0	0/0	0/0	0/0	1/1	0/0	0/0	./.	0/0	./.	0/0	./.	0|0	0/0	1/1	0/1	0/0	0/0	0/1	1/1	1|1	0|0	0/0	0/1	0/0	0|0	0/0	0/0	0/1	0/0	0/1	0/1	0/0	./.	0/0	0/0	0/0	0/1	./.	0|0	./.
Cq7A	10254285	Cq7A:10254285	A	G	4425.96	PASS	.	GT	0/0	0/0	./.	.|.	0/0	0/0	0/0	0/0	0/0	./.	0/0	0/0	0/0	0/0	./.	0|0	0/0	0/0	0/0	0/0	0/1	0/0	./.	0/0	0/0	0/0	0/0	0/0	0|0	0/0	./.	0/0	0/0	./.	0/0	0/0	0|0	0|0	0/0	./.	0/0	0|0	0/0	0/0	0/0	0/0	./.	0/0	0/0	0|1	./.	0/0	0/0	0/0	0/0	0|0	0/0
Cq7A	10254304	Cq7A:10254304	C	T	9577.05	PASS	.	GT	0/0	0/0	./.	.|.	0/0	0/0	0/0	0/0	0/0	./.	0/0	0/0	0/0	0/0	./.	0|0	0|1	0/0	0/0	0/0	0/0	0/0	./.	0/0	0/0	0/0	./.	0/0	0|0	0/0	0/0	0/0	0/0	./.	0|1	0/0	0|0	0|1	0|1	0/0	0/0	0|0	0/0	0/0	0/0	0/0	0|1	0/0	0/0	0|1	./.	0/0	0/0	0/0	0/0	0|0	0/0
Cq7A	10271543	Cq7A:10271543	A	G	59555	PASS	.	GT	0/0	1/1	1/1	.|.	0/0	1/1	0/0	1/1	0/0	1/1	1/1	0/0	0/0	0/1	0/0	0|0	1|1	0/0	0/0	1/1	0/0	0/1	1/1	0/0	./.	./.	1/1	0/0	0|0	1/1	./.	0/0	1/1	1/1	0/1	0/0	0|0	0/1	1|1	./.	0/1	1|1	1/1	0/1	0/0	0/0	0|0	./.	./.	0|0	1/1	1/1	1/1	0/0	0/0	0/1	0/0
Cq7A	10273524	Cq7A:10273524	T	A	175802	PASS	.	GT	1/1	0/1	./.	.|.	0/0	1/1	0/0	./.	0/1	1/1	1/1	1/1	1/1	1/1	0/0	1|1	1|1	0/0	0/0	1/1	1/1	1/1	1/1	0/0	1/1	1/1	./.	0/0	0|0	1/1	1/1	1/1	1/1	1/1	1/1	1/1	1|1	1/1	1|1	./.	./.	.|.	1/1	1/1	1/1	0/0	1|1	1/1	1/1	0|0	1/1	./.	1/1	./.	./.	1/1	0/0
Cq7A	10283910	Cq7A:10283910	A	G	97071.6	PASS	.	GT	./.	1/1	0/0	.|.	0/0	0/1	0/0	1/1	0/0	1/1	1/1	0/0	1/1	1/1	./.	1|1	1|1	0/0	0/0	./.	0/0	0/0	0/0	0/0	1/1	./.	0/1	0/0	0|0	./.	0/0	1/1	1/1	1/1	1/1	0/0	0|0	1/1	1|1	1/1	0/0	1|1	0/0	1/1	./.	0/0	1|1	0/1	./.	0|0	./.	1/1	0/0	1/1	./.	1/1	0/0
Cq7A	10285302	Cq7A:10285302	T	A	22649.2	PASS	.	GT	0/0	0/0	0/0	0|0	0/0	0/0	0/0	0/0	0/0	1/1	0/0	0/1	0/0	0/0	0/0	0|0	0|0	0/0	0/0	0/0	0/0	0/0	0/0	0/0	0/0	0/0	0/0	0/0	0|0	0/0	0/0	0/0	0/0	0/0	0/1	0/0	0|0	0/0	0|0	./.	0/0	0|0	0/0	0/0	0/0	0/0	0|0	0/1	./.	.|.	0/0	1/1	0/0	0/0	./.	./.	0/0
Cq7A	10334752	Cq7A:10334752	T	C	106728	PASS	.	GT	0/0	0/0	1/1	.|.	0/0	./.	0/0	./.	1/1	1/1	0/0	1/1	./.	0/0	1/1	0|0	0|0	0/0	1/1	0|1	1/1	0/0	0/0	1/1	0/0	./.	./.	./.	0|0	0/0	0/0	./.	0/0	0/0	0/1	1/1	1|1	0/0	0|0	0/0	1/1	0|0	1/1	0/0	0/0	0/0	0|0	1/1	0/0	0|0	0/0	./.	0/0	0/0	1/1	0/0	1/1
Cq7A	10345033	Cq7A:10345033	A	G	2885.97	PASS	.	GT	0/0	0/0	0/0	.|.	0/0	0/0	./.	0/0	0/0	0/0	0/0	0/0	0/0	0/0	0/0	0|0	0|0	0/0	0/0	0|0	0/0	0/0	0/0	0/0	0/0	0/0	0/0	0/0	0|0	0/0	0/0	0/0	0/0	0/0	0/0	0/0	0|0	0/0	.|.	./.	0/1	0|0	0/0	0/0	0/0	0/0	0|0	0/0	0/0	0|0	./.	0/0	0/0	0/0	0/0	0/0	0/0
Cq7A	10345064	Cq7A:10345064	A	C	212833	PASS	.	GT	1/1	1/1	1/1	.|.	0/0	1/1	./.	1/1	1/1	0/1	1/1	1/1	1/1	1/1	1/1	1|1	1|1	0/0	1/1	0/1	1/1	1/1	1/1	1/1	1/1	1/1	1/1	0/0	0|0	1/1	1/1	1/1	./.	1/1	0/1	1/1	1|1	./.	.|.	./.	1/1	1|1	1/1	1/1	1/1	0/0	1|1	0/1	1/1	0|0	./.	0/0	1/1	1/1	1/1	1/1	1/1
Cq7A	10364397	Cq7A:10364397	G	C	858.42	PASS	.	GT	0/0	0/0	0/0	0|0	./.	0/0	0/0	0/0	0/0	0/0	0/0	0/0	0/1	0/0	0/0	0|0	0|0	0/0	0/0	0/0	0/0	./.	0/0	0/0	0/0	./.	0/0	0/0	0|0	0/0	0/0	0/0	0/0	0/0	0/0	0/0	0|0	0/0	0|0	./.	0/0	0|0	0/0	0/0	0/0	0/0	.|.	0/0	./.	0|0	0/0	0/0	0/0	0/0	./.	0/0	0/0
Cq7A	10374547	Cq7A:10374547	C	T	4365.82	PASS	.	GT	0/0	0/0	0/0	.|.	0/0	0/0	./.	0/0	./.	0/0	0/0	0/0	./.	0/0	0/0	0|0	0|0	0/0	0/0	0/0	0/0	./.	0/0	0/0	0/0	./.	./.	0/0	0|0	0/0	1/1	0/0	0/0	0/0	0/0	0/0	.|.	0/0	0|0	./.	0/0	0|0	0/0	0/0	0/0	0/0	0|0	0/0	./.	0|0	0/0	0/0	0/0	0/0	0/0	./.	0/0
Cq7A	10377550	Cq7A:10377550	G	A	2551.3	PASS	.	GT	./.	0/0	0/0	.|.	0/0	0/0	0/0	0/0	0/0	0/0	0/0	./.	0/0	0/1	0/0	0|0	0|0	0/0	0/0	0/0	0/0	0/0	0/0	0/0	0/0	./.	./.	0/1	0|0	0/0	0/0	0/0	0/0	0/0	0/1	0/0	0|0	0/0	0|0	0/0	0/0	0|0	0/0	0/0	0/0	0/0	0|0	0/0	0/0	0|0	0/0	0/1	0/1	0/0	0/0	0/1	0/0
Cq7A	10401142	Cq7A:10401142	C	T	392.6	PASS	.	GT	0/0	0/0	0/0	0|0	0/0	0/0	0/0	0/0	0/0	0/0	0/0	0/0	0/0	0/0	0/0	1|1	0|0	0/0	0/0	./.	0/0	0/0	0/0	0/0	0/0	./.	0/0	0/0	0|0	0/0	0/0	./.	0/0	0/0	0/0	0/0	0|0	0/0	0|0	./.	0/0	.|.	0/0	0/0	0/0	./.	0|0	0/0	0/0	0|0	./.	0/0	0/0	./.	./.	./.	0/0
Cq7A	10401332	Cq7A:10401332	T	C	13834.8	PASS	.	GT	0/0	0/0	0/0	.|.	0/0	0/0	0/0	./.	0/0	./.	0/0	0/0	./.	0/0	0/0	0|0	0|0	0/0	0/0	0/0	0/0	0/0	0/0	0/0	./.	./.	0/0	0/0	0|0	./.	0/0	0/0	0/0	0/0	0/0	0/0	0|0	0/0	0|0	1/1	./.	0|0	0/0	0/0	0/0	0/0	0|0	0/0	0/0	0|0	0/0	0/0	0/0	./.	0/0	./.	0/0
Cq7A	10402288	Cq7A:10402288	T	A	19185.2	PASS	.	GT	0/0	1/1	0/0	.|.	0/0	./.	0/0	0/0	0/0	0/0	0/0	0/0	0/0	0/0	./.	0|0	0|0	0/0	0/0	0/0	0/0	0/0	0/0	0/0	0/0	0/0	0/0	./.	0|0	./.	0/0	0/0	1/1	0/0	0/0	0/0	0|0	0/0	1|1	./.	0/0	0|0	0/0	1/1	0/0	0/0	0|0	0/0	0|1	0|0	./.	0/0	0/0	1/1	0/0	./.	0/0
Cq7A	10404614	Cq7A:10404614	T	C	219561	PASS	.	GT	1/1	1/1	./.	.|.	./.	1/1	1/1	1/1	1/1	1/1	./.	1/1	0/1	./.	0/0	.|.	1|1	1/1	0/0	1/1	1/1	1/1	1/1	0/0	1/1	1/1	./.	1/1	1|1	./.	1/1	1/1	1/1	./.	1/1	1/1	1|1	1/1	1|1	1/1	0/0	1|1	1/1	./.	1/1	1/1	1|1	1/1	1|1	.|.	1/1	1/1	1/1	1/1	1/1	1/1	0/0
Cq7A	10405810	Cq7A:10405810	C	T	18308	PASS	.	GT	0/0	0/0	1/1	.|.	0/0	0/0	0/0	0/0	0/0	0/0	0/0	0/0	0/0	0/0	0/0	0|0	0|0	0/0	0/0	1/1	0/0	./.	1/1	./.	0/0	1/1	0/0	0/0	0|0	0/0	0/0	./.	0/0	0/0	0/0	0/0	0|0	0/0	0|0	./.	0/0	0|0	1/1	0/0	0/0	0/0	0|0	0/1	0|0	0|0	./.	0/1	1/1	./.	./.	./.	./.
Cq7A	10406234	Cq7A:10406234	C	T	180.8	PASS	.	GT	0/0	0/0	./.	.|.	0/0	0/0	0/0	0/0	0/0	0/0	0/0	0/0	0/0	0/0	0/0	0|0	0|0	0/0	0/0	0/0	0/0	./.	0/0	0/0	0/0	./.	0/0	./.	0|0	0/0	0/0	0/0	0/0	0/0	0/0	0/1	0|0	0/0	0|0	0/0	0/0	0|0	0/0	0/0	0/0	0/0	0|0	0/0	0|0	0|0	0/0	0/0	0/0	0/0	0/0	./.	./.
Cq7A	10429009	Cq7A:10429009	G	A	9106.66	PASS	.	GT	0/0	0/0	./.	0|0	0/0	0/0	0/0	0/0	0/0	./.	0/0	0/0	0/0	0/0	0/0	0|0	0|0	0/0	0/0	0/0	0/0	0/0	0/0	0/0	0/0	./.	0/0	0/0	0|0	0/0	0/0	0/0	0/0	0/0	0/0	0/0	0|0	0/0	0|0	0/0	0/0	0|0	0/0	0/0	0/0	0/0	0/1	0/0	0|0	0|0	0/0	0/0	0/0	0/0	0/0	0/0	0/0
Cq7A	10433364	Cq7A:10433364	G	A	76899.5	PASS	.	GT	1/1	1/1	0/0	1|1	0/0	1/1	0/0	0/1	0/0	1/1	1/1	./.	1/1	1/1	./.	0|0	1|1	0/0	0/0	0/0	0/0	0/0	0/0	0/0	1/1	./.	./.	0/0	0|0	1/1	0/0	1/1	1/1	1/1	1/1	0/0	0|0	1/1	1|1	0/0	0/0	1|1	0/0	1/1	1/1	0/0	./.	0/1	1|1	0|0	./.	1/1	0/0	1/1	./.	1/1	0/0
Cq7A	10454030	Cq7A:10454030	T	C	7331.06	PASS	.	GT	0/0	0/1	0/0	0|0	0/0	0/0	0/0	0/0	0/0	0/0	0/0	0/0	0/0	0/0	0/0	0|0	0|0	0/0	0/0	0/1	0/0	0/0	0/1	./.	0/0	0/0	0/0	0/0	.|.	0/0	0/1	./.	0/1	0/0	0/0	0/0	0|0	0/0	0|0	0/0	./.	.|.	0/0	0/0	0/0	0/0	0/1	0/0	0/1	0|0	./.	0/0	0/0	0/0	0/0	./.	./.
Cq7A	10454098	Cq7A:10454098	C	A	13999.3	PASS	.	GT	0/1	0/1	0/0	0|0	0/0	0/0	0/0	0/1	0/0	0/1	0/1	./.	0/0	0/0	0/0	0|0	0/1	0/0	0/0	0/1	0/0	0/0	0/1	0/0	0/0	./.	0/1	0/0	0|0	0/0	0/1	./.	0/1	0/0	0/1	0/0	0|0	0/0	0|0	0/0	0/0	0/1	0/0	0/0	0/1	0/0	0/1	0/0	0/1	0|0	./.	0/0	0/0	0/1	./.	0/1	0/0
Cq7A	10486323	Cq7A:10486323	T	C	2961.89	PASS	.	GT	0/0	0/0	0|1	.|.	0/0	0/0	0/0	0/0	0/0	./.	0/0	0/0	./.	0/0	0/0	0|0	0/0	0/0	0/0	0/0	0|1	0/0	0/0	0/0	0/0	./.	0|1	0/0	0|0	0/0	0|1	0/0	0/0	0/0	0/0	0|1	.|.	0/0	0|0	./.	0/0	0/0	0/0	0/0	0/0	0/0	./.	0/0	0/0	0|0	0/0	0/0	0/0	0|1	0/0	0/0	./.
Cq7A	10486380	Cq7A:10486380	A	G	5238.41	PASS	.	GT	0/0	0/0	0|0	0|0	0/0	0/0	0/0	0/0	0/0	0/0	./.	0/0	0/0	0/0	0/0	0|0	0/0	0/0	0/0	0/0	0/1	0/0	0/0	0/0	0/0	./.	0/1	0/0	0|0	./.	0/1	0/1	0/0	0/0	0/0	0/1	0/1	0/0	0|0	0/0	0/0	0/0	0/0	0/1	0/1	0/0	0/0	0/1	0/0	0|0	0/0	./.	0/0	0|0	0/0	0/0	./.
Cq7A	10489050	Cq7A:10489050	C	A	586.92	PASS	.	GT	0/0	0/0	.|.	0|0	0/0	0/0	0/0	0/0	0/0	0/0	0/0	0/0	0/0	0/0	0/0	0|0	0/0	0/0	0/0	0/0	0/0	0/0	0/0	0/0	0/0	0/0	0/0	0/0	0|0	0/0	0/0	0/0	0/0	./.	0/0	0/0	0/0	0/0	0|0	0/0	./.	0/0	1/1	0/0	0/0	0/0	0/0	0/0	0/0	0|0	./.	0/0	0/0	0|0	./.	0/0	0/0
Cq7A	10501334	Cq7A:10501334	A	C	9931.45	PASS	.	GT	0/0	0/0	0|0	.|.	0/0	0/0	0/0	0/0	0/0	0/0	0/0	0/0	0/0	0/0	0/0	0|0	0/0	0/0	0/0	0/0	0/0	0/0	0/0	0/0	0/0	0/0	0/0	0/0	0|0	1/1	0/1	0/0	0/0	0/0	0/0	0/0	0/0	0/0	0|0	0/0	0/0	./.	0/0	0/0	0/1	0/0	0/0	0/0	./.	0|0	0/0	0/0	0/0	0|0	0/0	0/0	0/0
Cq7A	10502412	Cq7A:10502412	T	C	117435	PASS	.	GT	0/0	./.	1|1	.|.	1/1	0/0	1/1	0/0	1/1	./.	0/0	1/1	1/1	0/0	./.	0|0	0/0	0/0	0/0	1/1	1/1	./.	1/1	0/0	0/0	1/1	0/0	1/1	1|1	./.	1/1	0/0	0/0	./.	0/1	1/1	1/1	0/0	0|0	0/0	0/0	0/0	1/1	./.	0/1	1/1	0/0	0|1	0/0	0|0	./.	0/1	1/1	.|.	1/1	./.	0/0
Cq7A	10530588	Cq7A:10530588	G	C	2136.61	PASS	.	GT	0/0	./.	0|0	0|0	0/0	0/0	0/0	0/0	0/0	0/0	0/0	0/0	0/0	0/0	./.	0|0	0/0	1/1	0/0	0/0	0/0	0/0	0/0	0/0	0/0	0/0	0/0	1/1	.|.	0/0	0/0	0/0	0/0	0/0	0/0	0/0	0/0	0/0	0|0	./.	0/0	0/0	0/0	0/0	0/0	./.	./.	0|0	./.	.|.	0/0	0/0	0/0	0|0	./.	0/0	0/0
Cq7A	10534287	Cq7A:10534287	A	G	9650.17	PASS	.	GT	0/0	0/0	.|.	0|0	0/0	0/0	0/0	0/0	0/0	./.	0/0	0/0	0/0	0/0	0/0	0|0	0/0	./.	0/0	0/0	0/0	0/0	0/0	0/0	0/0	0/0	./.	0/0	0|0	0/0	0/0	1/1	0/0	0/0	0/0	0/0	0/0	0/0	0|0	./.	./.	0/0	0/0	0/0	./.	0/0	./.	0|0	0/0	0|0	0/0	0/0	0/0	0|0	./.	0/0	0/0
Cq7A	10537568	Cq7A:10537568	T	A	59439.5	PASS	.	GT	0/0	0/0	.|.	0|0	0/0	0/0	0/0	0/0	1/1	./.	0/0	./.	0/0	0/0	0/0	1|1	0/0	0/0	0/0	./.	1/1	0/0	1/1	0/0	0/0	./.	0/0	0/0	0|0	0/1	1/1	0/1	./.	0/0	0/0	1/1	1/1	0/0	0|0	0/0	0/0	0/0	1/1	0/0	./.	./.	0/0	0/1	./.	0|0	0/0	0/0	1/1	0|0	./.	0/0	./.
Cq7A	10546154	Cq7A:10546154	A	T	106045	PASS	.	GT	1/1	1/1	.|.	1|1	0/0	1/1	0/0	1/1	1/1	1/1	1/1	0/1	0/0	1/1	./.	1|1	0/1	0/0	./.	1/1	1/1	0/0	1/1	0/0	./.	1/1	./.	0/0	0|0	./.	1/1	./.	0/1	1/1	0/0	1/1	1/1	1/1	1|1	./.	0/0	1/1	./.	./.	1/1	0/0	1/1	0/1	1/1	0|0	1/1	1/1	1/1	.|.	1/1	1/1	0/0
Cq7A	10550532	Cq7A:10550532	C	T	95.28	PASS	.	GT	0/0	0/0	0|0	0|0	0/0	0/0	0/0	0/0	0/0	./.	0/0	0/0	0/0	0/0	0/0	0|0	0/0	0/0	0/0	0/0	0/0	0/0	0/0	0/0	0/0	0/0	0/0	0/0	0|0	0/0	0/0	./.	0/0	0/0	0/0	0/0	0/0	0/0	0|0	./.	0/0	0/0	0/0	0/0	./.	0/0	0/0	0/0	./.	0|0	0/0	0/0	0/0	0|0	0/1	0/0	0/0
Cq7A	10587943	Cq7A:10587943	A	*,T	1690.43	PASS	.	GT	0/0	0/0	0|0	.|.	./.	0/0	0/0	0/0	0|2	0/0	0/0	0/0	0/0	0/0	0/0	0|0	0/0	0/0	0/0	0/0	0|2	0|1	0/0	0/0	0/0	0/0	0/0	0/0	0|0	0/0	./.	0/0	./.	0/0	0/0	0/0	0/0	0/0	0|0	0/0	0/0	0/0	0/0	0/0	0/0	0/0	0/0	0/0	0/0	0|0	./.	0/0	./.	0|0	./.	0/0	0/0
Cq7A	10588103	Cq7A:10588103	T	A,*	32652.1	PASS	.	GT	0/0	0/0	0|0	.|.	0/1	0/0	0/1	0/0	0/1	./.	0/0	0/0	0|1	0/0	0/1	0/1	0/0	0/1	0/1	0/1	0/1	0|0	0/0	0/0	0/0	./.	0/0	0/1	0|0	0/0	0/0	0|2	0/0	0/0	0/0	0|2	0/1	0/1	0|0	0/1	0/1	0/0	0/1	./.	0/0	0/1	0/0	0/0	./.	0|0	0/0	0|2	0/0	.|.	./.	0|2	0/0
Cq7A	10590484	Cq7A:10590484	A	C	10501.4	PASS	.	GT	0/0	0/0	.|.	.|.	0/0	0/0	0/0	0/0	0/0	0/0	0/0	0/0	1|1	0/0	./.	0/0	0/0	0/0	0/0	0/0	0/0	0|0	0/0	0/0	0/0	./.	0/0	0/0	0|0	0/0	0/0	0|0	0/0	./.	0/1	0|0	0/0	0/0	0|0	0/0	0/0	0/0	0/0	./.	0/0	0/0	0/0	0/0	0/0	0|0	0/0	0|0	0/0	0|0	0/0	0|0	0/0
Cq7A	10594686	Cq7A:10594686	A	T	24932.2	PASS	.	GT	1/1	0/0	0|0	0|0	0/0	0/0	0/0	0/1	0/0	0/0	1/1	0/0	0|0	0/0	0/0	0/0	0/0	0/0	0/0	0/0	0/0	0|0	0/1	0/0	1/1	0/0	1/1	0/0	0|0	0/0	0/0	0/1	0/0	./.	0/0	0|0	0/0	1/1	0|0	0/0	0/0	0/0	0/0	0/0	0/1	0/0	1/1	0/0	0/0	0|0	1/1	0|0	0/0	0|0	0/0	1|1	0/0
Cq7A	10598868	Cq7A:10598868	A	C	7090.87	PASS	.	GT	0/0	0/0	0|0	.|.	0/0	0/0	0/0	0/0	0/0	0/0	0/0	0/0	0|0	0/0	0/0	1/1	0/0	0/0	./.	0/0	0/0	0/1	0/0	0/0	0/0	0/0	0/0	./.	0|0	0/0	0/0	0/0	0/0	0/0	0/0	0|0	0/0	./.	0|0	./.	0/0	0/0	0/0	0/0	0/0	0/0	0/0	0/0	./.	0|0	0/0	0|0	0/0	0|0	0/0	0|0	./.
Cq7A	10614724	Cq7A:10614724	G	T	74255.9	PASS	.	GT	1/1	0/0	0|0	.|.	0/0	0/0	0/0	0/1	0/0	1/1	1/1	0/0	0|0	0/0	0/0	0/0	1/1	0/0	0/0	0/0	0/0	0/0	0/0	0/0	1/1	0/0	1/1	0/0	0|0	./.	0/1	0/0	0/0	1/1	0/1	0|0	0/0	0/0	1|1	./.	0/0	0/0	0/0	1/1	0/1	0/0	1/1	./.	0/0	0/1	1/1	1|1	0/0	1|1	./.	1|1	0/0
Cq7A	10642418	Cq7A:10642418	C	A	439.67	PASS	.	GT	0/0	0/0	0|0	.|.	0/0	0/0	0/0	0/0	0/0	0/0	0/0	./.	.|.	0/0	./.	0/0	0/0	./.	0/0	0/0	0/0	0/0	0/0	0/0	0/0	0/0	0/0	0/0	0|0	0/0	0/0	0/0	0/0	0/0	0/0	0|0	0/0	0/0	0|0	./.	0/0	0/0	0/0	0/0	./.	0/0	0/0	0/0	0/0	0/0	0/0	0|0	1/1	0|0	./.	0|0	./.
Cq7A	10642588	Cq7A:10642588	T	C	12741.8	PASS	.	GT	0/0	0/0	0|0	0|0	0/0	0/0	0/0	0/0	0/0	0/0	0/0	./.	0|0	0/0	0/0	0/0	0/0	0/0	0/0	0/0	0/0	0/0	0/0	0/0	0/0	./.	0/0	0/0	0|0	./.	0/0	0/0	0/0	0/0	0/1	0|0	0/0	0/0	0|0	0/0	./.	0/0	./.	0/0	./.	0/0	0/0	0/0	./.	./.	./.	0|0	0/0	0|0	./.	.|.	0/0
Cq7A	10655492	Cq7A:10655492	C	T	32312.5	PASS	.	GT	./.	0/0	0|0	.|.	0/0	0/0	0/0	0/0	0/0	0/0	0/0	0/0	.|.	./.	./.	0/0	0/0	./.	0/0	./.	0/0	0/0	0/0	0/0	0/0	0/0	0/0	0/0	0|0	0/0	1/1	0/0	0/0	0/0	0/1	0|0	0/0	0/0	0|0	0/0	0/0	1/1	./.	./.	./.	0/0	0/0	0/0	0/0	0/0	0/0	0|0	0/0	0|0	0/0	0|0	./.
Cq7A	10658584	Cq7A:10658584	C	T	1258.37	PASS	.	GT	0/0	0/0	0|0	0|0	0/0	0/0	0/0	0/0	0/0	./.	0/0	0/0	0|0	0/0	0/0	0/0	0/0	0/0	0/0	0/0	0/0	0/0	0/0	0/0	0/0	./.	0/0	0/0	0|0	0/0	./.	0/0	0/0	0/0	0/0	0|0	0/0	0/0	0|0	0/0	0/0	0/0	0/0	0/0	0/1	0/0	0/0	0/0	0/0	0/0	0/0	0|0	0/0	.|.	./.	0|0	0/0
Cq7A	10700293	Cq7A:10700293	G	C	413.65	PASS	.	GT	0/0	./.	0|0	.|.	0/0	0/0	0/0	0/0	0/0	0/0	0/0	0/0	0|0	0/0	0/0	0/0	./.	0/0	0/0	0/0	0/0	./.	0/0	0/0	0/0	./.	0/0	0/0	0|0	0/0	0/0	0/0	0/0	0/0	0/0	0|0	./.	0/0	0|0	./.	0/0	0/0	0/0	./.	0/0	0/0	0/0	0/0	./.	1/1	0/0	.|.	0/0	0|0	0/0	0|0	0/0
Cq7A	10701724	Cq7A:10701724	A	G	5884.76	PASS	.	GT	0/0	0/0	0|0	0|0	0/0	0/0	0/0	0/0	0/0	0/0	0/0	0/0	0|0	0/0	0/0	0/0	0/0	0/0	0/0	0/0	0/1	0/0	0/0	0/0	0/0	./.	./.	0/0	0|0	./.	0/0	0/0	0/0	0/0	0/0	0|0	0/0	0/0	0|0	0/0	0/0	0/0	0/0	./.	0/0	0/0	0/0	0/0	0/0	0/0	./.	0|0	0/0	0|0	./.	0|0	0/0
Cq7A	10701785	Cq7A:10701785	G	A	17550.8	PASS	.	GT	0/0	0/0	0|0	0|0	0/0	0/0	0/0	0/0	0/0	0/0	0/0	0/0	0|0	0/0	0/0	0/0	0/0	0/0	./.	1/1	0/0	0/0	0/0	0/0	0/0	./.	0/0	0/0	0|0	./.	0/0	0/0	0|1	0/0	0/0	0|0	0/0	0/0	0|0	0/0	0/0	0/0	0/0	0/0	0/0	0/0	0/1	0/1	0/0	0/0	./.	0|0	1/1	0|0	./.	0|0	./.
Cq7A	10702832	Cq7A:10702832	A	G	54626.4	PASS	.	GT	1/1	0/0	0|0	1|1	./.	0/0	0/1	./.	0/0	1/1	0/0	./.	1|1	1/1	0/0	0/0	1/1	0/0	./.	0/0	0/0	0/0	0/0	0/0	0/0	0/0	0/1	./.	0/1	0/1	0/0	./.	0|0	0/0	1/1	0|0	0/1	0/0	1|1	0/0	./.	1/1	0/0	1/1	1/1	0/0	1/1	0/1	1/1	./.	./.	1|1	./.	1|1	./.	0|0	0/0
Cq7A	10729560	Cq7A:10729560	G	C	61838.7	PASS	.	GT	0/1	1/1	.|.	.|.	./.	1/1	0/0	1/1	0/0	0/1	1/1	0/0	1|1	./.	./.	1/1	1/1	0/0	0/0	0/0	0/0	0/0	0/0	0/0	./.	./.	1/1	0/0	0/0	1/1	0/0	1/1	1|1	1/1	0/1	0|0	0/0	0/1	0/1	./.	0/0	0/0	0/0	1/1	1/1	0/0	1/1	0/1	1/1	0/0	1/1	0/1	0/0	1|1	0/0	.|.	0/0
Cq7A	10740961	Cq7A:10740961	T	G	91177.9	PASS	.	GT	1/1	1/1	1|1	.|.	0/0	1/1	./.	1/1	1/1	0/1	1/1	./.	1|1	1/1	./.	1/1	1/1	0/0	0/0	0/0	1/1	0/0	0/0	0/0	1/1	./.	./.	0/0	0/0	1/1	1/1	1/1	1|1	1/1	0/1	1|1	1/1	1/1	1/1	./.	0/0	0/0	1/1	./.	1/1	0/0	./.	0/1	1/1	0/0	0/1	1/1	0/0	1|1	./.	1|1	0/0
Cq7A	10745345	Cq7A:10745345	T	C	4253.97	PASS	.	GT	0/0	0/0	0|0	0|0	./.	0/0	./.	./.	0/0	0/0	0/0	./.	0|0	0/0	0/0	0/0	0/0	0/0	0/0	0/0	0/0	./.	0/0	0/0	0/0	0/0	./.	0/0	0/0	0/0	1/1	0/0	0|0	./.	0/0	0|0	0/0	0/0	0/0	./.	0/0	0/0	0/0	0/0	0/0	0/0	0/0	0/0	0/0	0/0	0/0	0/0	./.	0|0	./.	0|0	0/0
Cq7A	10746366	Cq7A:10746366	A	T	203.84	PASS	.	GT	0/0	0/0	0|0	0|0	0/0	0/0	0/0	0/0	0/0	./.	0/0	0/0	0|0	0/0	./.	0/0	0/0	0/0	0/0	0/0	0/0	./.	0/0	./.	0/0	./.	0/0	0/0	0/0	0/0	0/0	0/0	0|0	1/1	0/0	0|0	0/0	0/0	0/0	./.	0/0	0/0	0/0	0/0	0/0	0/0	./.	./.	./.	0/0	./.	0/0	0/0	.|.	0/0	0|0	0/0
Cq7A	10761541	Cq7A:10761541	T	C	18959	PASS	.	GT	0/0	0|1	0|0	0|1	0/0	0/0	0/0	0/0	0/0	0|1	0|1	./.	0|0	0/0	./.	0/0	0/0	0/0	./.	0|1	0|1	0/0	0/0	0/0	0|1	./.	0|1	0/0	./.	0/0	0|1	0|1	0|1	./.	0/0	0|0	0/0	0|1	0/0	0/0	0/0	./.	./.	0|1	0/0	0/0	0/0	0|1	0/0	0/0	0/0	0/0	./.	0|0	0/0	0|1	0/0
Cq7A	10792522	Cq7A:10792522	T	G	86317.9	PASS	.	GT	./.	0|0	1|1	.|.	./.	0/0	0/0	0/0	1/1	0|0	0|0	1/1	0|0	0/0	./.	1/1	0/0	0/0	0/0	0|0	1|1	0/0	0/0	0/0	0|0	./.	0|0	0/0	./.	0/0	1|1	0|0	0|0	0/0	0/0	1|1	1/1	0|0	0/0	0/0	0/0	0/0	1/1	0|0	0/0	0/0	0/0	0/1	0/0	0/0	./.	0/0	1/1	.|.	./.	0|0	0/0
Cq7A	10799167	Cq7A:10799167	T	C	179.27	PASS	.	GT	0/0	0|0	0|0	0|0	./.	0/0	0/0	0/0	0/0	.|.	0|0	0/0	.|.	0/0	./.	0/0	0/0	0/0	0/0	0|0	0|0	0/0	0/0	0/0	0|0	0/0	.|.	0/0	0/0	0/0	0|0	0|0	0|0	0/0	0/0	0|0	0/0	0|0	1/1	./.	0/0	0/0	0/0	0|0	0/0	0/0	0/0	0/0	0/0	0/0	0/0	./.	0/0	0|0	./.	0|0	0/0
Cq7A	10799537	Cq7A:10799537	G	A	6921.11	PASS	.	GT	0/0	0|0	0|0	0|0	0/0	0/0	0/0	0/0	0/0	.|.	0|0	0/0	0|0	0/0	0/0	0/0	0/0	0/0	0/0	0|0	0|0	0/0	0/0	0/0	0|0	./.	.|.	0/0	0/0	0/0	0|0	0|0	.|.	./.	0/0	0|0	0/0	0|0	0/0	./.	./.	0/0	0/0	0|0	0/0	./.	0/0	0/0	0/0	0/0	0/0	0/0	0/0	.|.	0/1	0|0	0/0
Cq7A	10799793	Cq7A:10799793	C	A	13694.8	PASS	.	GT	0/1	0|0	0|0	0|0	0/0	0/0	0/0	0/0	0/0	0|0	0|0	0/0	0|0	0/0	0/0	0/0	0/0	0/0	0/0	0|0	0|0	0/0	0/0	0/0	0|0	./.	1|1	0/0	./.	0/0	0|0	0|0	0|0	./.	0/0	0|0	0/0	1|1	0/0	./.	0/0	0/0	0/0	0|0	0/0	./.	./.	0/0	1/1	0/0	0/0	0|1	0/0	0|0	0/0	0|0	0/0
Cq7A	10817977	Cq7A:10817977	C	T	19956.8	PASS	.	GT	0/0	1|1	0|0	0|0	0/0	1/1	0/0	0/0	0/0	1|1	0|0	0/0	0|0	0/0	0/0	0/0	0/0	0/0	0/0	0|0	0|0	0/0	0/0	0/0	0|0	./.	0|0	0/0	0/0	0/0	0|0	1|1	1|1	0/0	0/1	0|0	0/0	0|0	0/0	0/0	0/0	0/0	0/0	0|0	0/0	0/0	0/0	0/1	0/0	0/0	0/0	.|.	0/0	0/1	0/0	0|0	0/0
Cq7A	10838559	Cq7A:10838559	A	T	1106.64	PASS	.	GT	0/0	0|0	0|0	.|.	0/0	0/0	0/0	0/0	0/0	0|0	1|1	0/0	0|0	0/0	./.	0/0	0/0	0/0	0/0	0|0	0|0	0/0	0/0	0/0	0|0	0/0	0|0	0/0	0/0	0/0	0|0	0|0	.|.	0/0	0/0	0|0	0/0	0|0	0/0	0/0	0/0	0/0	0/0	0|0	0/0	0/0	0/0	0/0	0/0	0/0	0/0	0|0	0/0	0/0	./.	0|0	0/0
Cq7A	10851623	Cq7A:10851623	T	C	81.12	PASS	.	GT	0/0	0|0	.|.	0|0	0/0	0/0	./.	0/0	0/0	.|.	0|0	0/0	0|0	0/0	./.	0/0	0/0	0/0	./.	.|.	0|0	0/0	./.	0/0	0|0	0/0	0|0	0/0	0/1	0/0	0|0	0|0	0|0	0/0	0/0	0|0	0/0	0|0	0/0	0/0	0/0	0/0	0/0	0|0	0/0	0/0	0/0	0/0	0/0	0/0	0/0	0|0	0/0	0/0	./.	0|0	./.
Cq7A	10856234	Cq7A:10856234	G	A	53615.5	PASS	.	GT	0/0	1|1	0|0	.|.	0/0	1/1	0/0	1/1	0/0	0/1	0/1	0/1	0/1	1/1	0/0	0/0	0/0	0/0	0/0	1|1	0|0	0/0	1/1	0/0	0|0	1/1	1|1	0/0	0/0	0/0	0|0	1|1	1|1	1/1	0/1	0|0	0/0	1|1	0/1	./.	0/0	0/0	0/0	1|1	0/1	0/0	./.	0/1	0/1	0/0	./.	0|0	0/0	0/1	./.	.|.	./.
Cq7A	10868750	Cq7A:10868750	G	C	1286.4	PASS	.	GT	0/0	0|0	0|0	.|.	0/0	0/0	0/0	0/0	0/0	0/0	0/0	0/0	0/0	0/0	0/0	0/0	0/0	0/0	0/0	0|0	0|0	0/0	0/0	0/0	0|0	0/0	0|0	0/0	0/0	./.	0|0	0|0	0|0	0/0	0/0	0|0	0/0	0|0	0/0	./.	0/0	0/0	0/0	0|0	./.	./.	./.	0/0	0/0	0/0	0/0	0/1	0/1	0/0	0/0	0|0	./.
Cq7A	10873962	Cq7A:10873962	C	T	423.01	PASS	.	GT	0/0	0|0	0|0	.|.	0/0	0/0	0/0	0/0	0/0	./.	0/0	0/0	0/0	0/0	0/0	0/0	0/0	0/0	0/0	0|0	0|0	0/0	0/0	0/0	0|0	./.	0|0	0/0	0/0	0/0	0|0	0|0	0|0	0/0	0/0	0|0	0/0	0|0	0/0	0/0	0/0	0/0	0/0	0|0	0/0	0/0	0/0	0/0	0/0	0/0	./.	./.	0/0	1/1	./.	.|.	0/0
Cq7A	10892283	Cq7A:10892283	T	G	16739	PASS	.	GT	0/0	0|0	0|0	0|0	0/0	0/0	0/0	0/0	0/0	0/0	0/0	0/0	0/0	0/0	./.	0/0	0/0	./.	./.	0|0	0|0	0/0	0/0	0/0	0|0	./.	0|0	0/0	0/0	0/0	0|0	.|.	0|0	0/0	0/0	0|0	0/0	0|0	0/0	0|1	0/0	0/0	0/0	0|0	0/0	0/0	./.	0/0	0/0	0/0	./.	0/0	0/0	0/0	./.	0|1	./.
Cq7A	10895213	Cq7A:10895213	C	A	2324.01	PASS	.	GT	0/0	0|0	0|0	.|.	0/0	0/0	./.	./.	./.	0/0	0/0	0/0	0/0	0/0	0/0	0/0	0/0	0/0	./.	0|0	0|0	0/0	0/0	0/0	0|0	./.	0|0	0/0	0/0	1/1	0|0	0|0	0|0	./.	0/0	0|0	0/0	0|0	0/0	.|.	0/0	0/0	0/0	0|0	./.	0/0	1/1	0/0	0/0	0/0	0/0	0/0	0/0	0/0	0/0	.|.	./.
Cq7A	10899247	Cq7A:10899247	G	C	9265.78	PASS	.	GT	0/0	0|0	0|0	.|.	0/0	0/0	0/0	0/0	0/0	0/0	0/0	0/0	0/0	0/0	./.	0/0	1/1	./.	0/0	0|0	0|0	0/0	0/0	0/0	1|1	0/0	0|0	0/0	0/0	0/1	0|0	0|0	0|0	./.	0/0	0|0	0/0	0|0	0/0	0|0	0/0	0/1	0/0	0|0	0/1	./.	./.	0/0	0/0	0/0	0/0	0/0	0/0	0/1	./.	0|0	0/0
Cq7A	10900969	Cq7A:10900969	A	G	4893.25	PASS	.	GT	./.	0|0	0|0	0|0	0/0	0/0	./.	0/0	./.	0/0	0/0	0/0	0/0	0/0	0/0	0/0	0/0	0/0	0/0	0|0	0|0	0/0	0/0	0/0	0|0	./.	0|0	0/0	0/0	./.	0|0	0|0	0|0	0/0	0/0	0|0	0/0	0|0	0/0	0|0	0/0	0/0	0/0	0|0	0/0	0/0	0/0	0/1	./.	0/0	./.	0/0	1/1	0/0	./.	0|0	./.
Cq7A	10901934	Cq7A:10901934	C	T	825.23	PASS	.	GT	./.	0|0	0|0	.|.	0/0	0/0	0/0	0/0	0/0	0/0	0/0	0/0	0/0	0/0	0/0	0/0	0/0	0/0	0/0	0|0	0|0	0/0	0/0	0/0	0|0	0/0	0|0	0/0	0/0	0/0	0|0	0|0	0|0	./.	0/0	0|0	0/0	0|0	0/0	.|.	0/0	0/0	0/0	0|0	0/0	0/0	0/1	0/0	0/0	0/0	0/0	0/0	0/0	./.	./.	0|0	0/0
Cq7A	10903187	Cq7A:10903187	C	T	254.39	PASS	.	GT	0/0	0|0	0|0	0|0	0/0	0/0	0/0	./.	0/0	0/0	0/0	0/0	0/0	./.	0/0	0/0	./.	0/0	0/0	0|0	0|0	0/0	0/0	0/0	.|.	0/0	.|.	0/0	0/0	0/0	0|0	.|.	.|.	./.	0/0	0|0	0/0	0|0	0/0	0|0	0/0	0/0	0/0	0/1	0/0	0/0	0/0	0/0	./.	0/0	./.	0/0	0/0	0/0	0/0	0|0	0/0
Cq7A	10929417	Cq7A:10929417	G	A	3289.85	PASS	.	GT	./.	0|0	0|0	0|0	./.	./.	./.	0/0	0/0	0/0	0/0	0/0	./.	0/0	0/0	1/1	0/0	0/0	0/0	0|0	0|0	0/0	0/0	0/0	0|0	./.	0|0	0/0	0/0	0/0	0|0	0|0	.|.	0/0	0/0	0|0	0/0	0|0	0/0	.|.	./.	0/0	0/0	0/0	0/0	./.	0/0	0/0	0/0	0/0	0/0	0/0	0/0	0/0	0/0	.|.	0/0
Cq7A	10957122	Cq7A:10957122	T	C	11257.5	PASS	.	GT	0/0	0|0	0|0	0|0	./.	0/0	0/0	0/0	0/0	./.	0/0	0/0	0/0	./.	0/0	./.	0/0	0/0	0/0	0|0	0|0	0/0	0/0	0/0	0|0	./.	0|0	0/0	0/0	./.	0|0	0|0	.|.	./.	0/1	0|0	0/0	0|0	0/0	0|0	0/1	./.	0/0	0/0	0/0	0/0	0/0	0/0	0/0	0/0	0/0	0/0	./.	0/0	./.	0|0	0/0
Cq7A	10959330	Cq7A:10959330	T	C	288878	PASS	.	GT	1/1	1|1	1|1	.|.	1/1	1/1	1/1	1/1	1/1	1/1	1/1	./.	1/1	1/1	./.	1/1	1/1	1/1	0/0	1|1	1|1	1/1	1/1	0/0	1|1	1/1	1|1	1/1	1/1	1/1	1|1	1|1	0/1	1/1	1/1	1|1	1/1	1|1	1/1	1|1	0/0	1/1	1/1	1/1	1/1	1/1	1/1	1/1	1/1	1/1	1/1	1/1	1/1	1/1	1/1	1|1	1/1
Cq7A	10974167	Cq7A:10974167	G	A	11408.6	PASS	.	GT	0/0	0|0	0|0	.|.	0/0	0/0	0/0	0/0	0/0	./.	0/0	0/0	0/0	0/0	0/0	0/0	0/0	0/0	./.	0|0	0|0	0/0	0/0	0/0	0|0	./.	0|0	./.	0/0	0/0	0|0	0|0	0/0	0/0	0/0	0|0	0/0	0|0	0/0	0/1	0/0	./.	./.	0/0	0/0	0/0	./.	0/0	0/0	0/0	0/0	0/0	0/0	0/0	./.	0|0	./.
Cq7A	10985966	Cq7A:10985966	G	T	779.73	PASS	.	GT	0/0	0|0	0|0	.|.	0/0	0/0	0/0	0/0	0/0	./.	0/0	./.	./.	0/0	0/0	0/0	0/0	0/0	./.	0|0	0|0	0/0	0/0	0/0	0|0	0/0	.|.	0/0	0/0	./.	0|0	0|0	0/0	0/0	0/0	0|0	0/0	0|0	0/0	0/0	./.	1/1	0/0	0/0	0/0	0/0	0/0	0/0	0/0	0/0	./.	0/0	0/0	./.	0/0	0|0	0/0
Cq7A	10995757	Cq7A:10995757	C	T	5109.51	PASS	.	GT	./.	0|0	0|0	0|0	0/0	0/0	0/0	0/0	0/0	0/0	0/0	0/0	0/0	0/0	./.	./.	0/0	0/0	0/0	0|0	0|0	0/0	0/0	./.	0|0	0/0	0|0	./.	0/0	./.	0|0	0|0	0/0	0/0	./.	0|0	0/0	0|0	0/0	0/0	0/0	0/0	0/1	0/0	0/0	0/0	./.	0/0	0/0	./.	./.	0/0	0/0	0/0	0/0	0|0	./.
Cq7A	10995914	Cq7A:10995914	A	T	20192.8	PASS	.	GT	0/0	0|0	0|0	0|0	0/0	0/0	./.	0/0	0/0	0/0	0/0	0/0	./.	0/0	1/1	0/0	0/0	0/0	./.	0|0	0|0	0/0	0/0	0/0	0|0	./.	0|0	./.	0/0	0/0	0|0	0|0	0/0	0/0	0/1	0|0	0/0	0|0	0/0	0/0	0/0	0/0	0/0	0/0	0/0	0/0	0/0	0/0	0/0	1/1	0/0	0/0	0/0	0/0	./.	0|0	0/0
Cq7A	11000765	Cq7A:11000765	G	A	98838.4	PASS	.	GT	0/1	0/1	0/1	0/1	0/0	0/1	0/0	0/1	0/1	0/1	0/1	0/1	0/1	0/1	0/0	1/1	0/1	0/0	0/0	0/1	0/1	0/0	0/1	0/0	0/1	0/1	0|0	./.	0/0	0/1	0/1	0/1	0/1	0/1	0/1	0/1	0/1	0|0	0/1	./.	0/0	0/1	0/1	0/1	0/1	0/0	0/1	0/1	0/1	0/0	0/1	0/1	0/1	0/1	./.	0/1	0/1
Cq7A	11000802	Cq7A:11000802	T	C	104106	PASS	.	GT	0/1	0/1	0/1	0/1	./.	0/1	./.	0/1	0/1	0/1	0/1	0/1	0/1	0/1	0/0	0/0	0/1	0/0	0/0	0/1	0/1	0/0	0/1	0/0	0/1	0/1	1|1	0/0	0/0	0/1	0/1	0/1	0/1	0/1	0/1	0/1	0/0	0/1	0/1	./.	0/0	0/1	0/1	0/1	0/1	0/0	0/1	0/1	0/1	0/1	0/0	0/1	0/0	0/1	./.	0/0	./.
Cq7A	11000862	Cq7A:11000862	C	T	141882	PASS	.	GT	0/1	./.	0/0	1/1	0/0	0/1	./.	0/1	0|1	0/1	0/1	./.	0/1	0/1	0/0	0/0	0/1	./.	0/0	0/1	1/1	0/0	0/1	0/0	0/1	0|1	0/1	0/0	0/0	0/1	0/1	0/0	0/1	0/1	0/1	0|1	0|1	0/1	0/1	./.	0/0	0/1	0|1	0/1	0/1	0/0	./.	0/1	./.	0/1	./.	0/1	0|1	1/1	./.	0/1	./.
Cq7A	11031574	Cq7A:11031574	G	A	896.84	PASS	.	GT	0/0	0/0	0/0	0/0	0/0	0/0	0/0	0/0	0|0	0/0	0/0	0/0	0/0	0/0	0/0	./.	0/0	0/0	0/0	0/0	0/0	0/0	0/0	0/0	0/0	0|0	0/0	0/0	0/0	0/0	0/1	0/0	0/0	0/0	0/0	0|0	0|0	0/0	0/0	./.	./.	0/0	0|0	./.	0/0	0/0	0/0	0/0	0/0	./.	./.	0/0	0|0	0/0	./.	0/0	0/0
Cq7A	11047685	Cq7A:11047685	G	A	13474.6	PASS	.	GT	0/0	0/0	0|1	0/0	0/0	0/0	./.	0/0	.|.	0/0	0/0	0/0	0/0	0/0	0/0	0|1	0/0	0/0	0/0	./.	0/0	0/0	0/0	0/0	0/0	.|.	0/0	0/0	0/0	0/0	0/0	0/0	0/0	0/0	0/0	0|1	0|1	0/0	0/0	0/0	0/0	0/0	0|1	0/0	0/0	0/0	0/0	0/0	0/0	0/0	0/0	0|1	0|0	./.	0/0	0/0	0/0
Cq7A	11048003	Cq7A:11048003	G	A	41754.8	PASS	.	GT	0/0	0/0	0/1	./.	./.	0/0	./.	0/0	0/1	0/0	0/0	0/0	0/0	0/0	0/1	0/1	0/0	./.	0/0	0/0	0/0	0/0	0/0	./.	0/0	0|0	0/0	0/0	0|1	0/0	0/0	0/0	0/0	0/0	0/1	0/1	0/1	./.	./.	0/1	0/0	0/0	0/1	0/0	0/0	0/0	0/0	0/1	0/0	./.	0/0	0|0	0/1	0/0	0/0	0/0	./.
Cq7A	11048106	Cq7A:11048106	T	A	12399.1	PASS	.	GT	0/0	0/0	0/0	0/0	./.	0/0	./.	0/0	0/0	0/0	0/0	0/0	0/0	0/0	0/0	0/0	0/0	0/0	./.	0/0	0/0	0/0	0/0	./.	0/0	0|0	0/0	0/0	.|.	0/0	0/0	0/0	0/0	0/0	0/0	0/0	0/0	0/0	0/0	0/0	0/0	0/0	0/0	0/0	0/0	0/0	0/0	0/1	./.	0/0	0/0	0|0	0/0	0/0	0/0	0/0	./.
Cq7A	11048158	Cq7A:11048158	A	G	96866	PASS	.	GT	0/1	0/1	0/1	0/0	./.	0/1	0/0	0/1	0/1	0/1	0/0	0/1	0/1	0/1	./.	0/1	0/0	0/0	0/0	0/1	0/1	0/0	0/1	0/0	0/1	0/1	./.	0/0	.|.	0/1	0/1	0/0	0/1	0/1	0/1	0/1	0/1	0/1	0/0	0/1	0/0	0/1	0/1	0/1	0/0	0/0	./.	0/1	./.	./.	0/1	0/1	1/1	0/0	1/1	0/1	0/0
Cq7A	11057424	Cq7A:11057424	T	C	6326.68	PASS	.	GT	0/0	0/0	0/0	./.	0/0	./.	0/0	0/0	0/0	0/0	0/0	0/0	0/0	0/0	0/0	0/0	0|1	0/0	0/0	0/0	0/0	0/0	0/0	0/0	0/0	0/0	0/0	0/0	0|0	0/0	0/0	0/0	0/0	0/0	0/0	0/0	0/0	0/0	0/0	./.	./.	0/0	0/0	./.	0/0	0/0	0/0	0/0	0/0	0/0	0/0	0/0	0/0	0/0	./.	0/0	0/0
Cq7A	11057994	Cq7A:11057994	G	A	113.45	PASS	.	GT	0/0	0/0	0/0	0/0	0/0	0/0	0/0	0/0	./.	0/0	0/0	0/0	0/0	0/0	./.	0/0	0|0	0/0	0/0	0/0	0/0	0/0	0/0	0/0	0/0	0/0	0/0	0/0	0|0	./.	0/0	0/0	0/1	0/0	0/0	0/0	./.	0/0	0/0	0/0	0/0	0/0	0/0	0/0	0/0	0/0	0/0	0/0	0/0	0/0	0/0	0/0	0/0	0/0	./.	0/0	0/0
Cq7A	11058593	Cq7A:11058593	G	A	13201.1	PASS	.	GT	0/0	0/0	./.	./.	./.	0/0	0/0	./.	0/0	./.	0/0	./.	0/0	0/0	./.	1/1	0|0	0/0	0/0	0/0	0/0	0/0	0/0	0/0	0/0	./.	0/0	./.	0|0	0/0	0/0	0/0	0/0	0/0	0/0	0/0	0/0	0/0	0/0	0/0	0/0	0/0	0/0	0/0	0/0	0/0	0/0	0/1	0/0	0/0	0/0	0/0	0/0	0/0	./.	0/0	./.
Cq7A	11071828	Cq7A:11071828	G	A	16974.9	PASS	.	GT	0|1	0/0	0/0	./.	0/0	0/0	0|1	0/0	0|1	./.	0/0	0/0	0/0	0/0	0|1	0/0	0|0	0/0	0/0	0/0	0/0	0/0	./.	0|1	0/0	./.	./.	0|1	0|0	0/0	0/0	0/0	0/0	0/0	0/0	0/0	0/0	0/0	0/0	0|1	0|1	0|1	0/0	0/0	0/0	0|1	0/0	0|1	0/0	0/0	./.	0/0	./.	0/0	./.	0/0	./.
Cq7A	11071863	Cq7A:11071863	T	G	6817.75	PASS	.	GT	0|1	0/0	0/0	./.	0/0	0/0	0|0	0/0	0|1	0/0	0/0	0/0	0/0	0/0	0|0	0/0	0|0	0/0	0/0	./.	0/0	0/0	./.	0|0	0/0	./.	./.	0|1	0|0	0/0	0/0	0/0	0/0	./.	0/0	0/0	0/0	0/0	0/0	0|0	0|0	0|0	0/0	0/0	0/0	0|0	0/0	0|0	0/0	0/0	0/0	0/0	./.	0/0	./.	0/0	./.
Cq7A	11071909	Cq7A:11071909	G	C	789.65	PASS	.	GT	0|1	0/0	0/0	0/0	0/0	0/0	0|0	0/0	0|0	0/0	0/0	./.	0/0	0/0	0|0	0/0	0|0	0/0	./.	0/0	0/0	./.	0/0	0|0	0/0	./.	0/0	0|0	0|0	./.	0/0	0/0	./.	./.	0/0	0/0	0/0	0/0	0/0	0|0	0|0	0|0	0/0	0/0	0/0	0|0	0/0	0|0	0/0	0/0	0/0	./.	./.	0/0	./.	0/0	0/0
Cq7A	11088711	Cq7A:11088711	G	A	31366.9	PASS	.	GT	1|1	0/0	0/0	1/1	./.	0/0	0|0	1/1	0|0	1/1	1/1	0/0	1/1	1/1	.|.	0/0	0|0	0/0	./.	0/0	0/0	./.	0/0	0|0	0/0	1/1	0/0	0|0	0|0	1/1	./.	0/0	0/0	./.	0/1	0/0	./.	0/0	0/0	0|0	.|.	1|1	0/0	0/0	0/1	0|0	1/1	.|.	0/0	0/1	./.	0/0	0/0	./.	0/0	1/1	0/0
Cq7A	11090920	Cq7A:11090920	C	T	3261.8	PASS	.	GT	0|0	0/0	0/0	0/0	0/0	0/0	0|0	0/0	0|0	0/0	0/0	0/0	0/0	0/0	0|0	0/0	0|0	0/0	0/0	0/0	0/0	0/0	0/0	0|0	0/0	./.	0/0	0|0	0/1	0/0	0/0	0/0	0/0	0/0	0/0	0/0	0/0	0/0	0/0	.|.	0|0	0|0	0/0	0/0	./.	0|0	0/0	0|0	0/0	0/0	0/0	0/0	0/0	0/0	./.	./.	0/0
Cq7A	11092265	Cq7A:11092265	T	A	177703	PASS	.	GT	0|1	0|1	0|1	0|1	0|1	0|1	0|1	0|1	0|1	0|1	0|1	0|1	0|1	0|1	0|1	0|1	0/1	0|1	0|1	0/0	0|1	0|1	0|1	0|1	1/1	0|1	0|1	0|1	0|1	./.	0|1	0|1	0|1	0|1	0|1	0|1	0|1	0|1	0|1	0|1	0|1	0|1	0|1	0|1	0|1	0|1	1/1	0|1	0|1	0|1	0|1	0|1	0|1	0|1	0|1	0|1	0|1
Cq7A	11092369	Cq7A:11092369	T	C	201583	PASS	.	GT	0|1	0|1	0|1	0|1	0|1	0|1	.|.	0|1	0|1	0|1	0|1	0|1	0|1	0|1	0|1	0|1	0/1	0|1	0|1	0|1	0|1	0|1	0|1	0|1	0|1	.|.	0|1	0|1	0|1	0|1	0|1	0|1	0|1	0|1	0|0	0|1	0|1	0|1	0|1	0|1	0|1	0|1	0|1	0|1	0|1	0|1	0|1	0|1	0|1	0|1	0|1	0|1	0|1	0|1	.|.	0|1	0|1
Cq7A	11092446	Cq7A:11092446	A	T	229300	PASS	.	GT	0|1	0|1	0|1	0|1	0|1	0|1	0|1	0|1	0|1	0|1	0|1	0|1	0|1	0|1	0|1	0|1	0|1	0|1	0|1	0/1	0|1	0|1	0|1	0|1	0|1	.|.	0|0	0|1	0|1	0|1	0|1	0/1	0|1	0|1	0|1	0|1	0|1	0|1	0|1	0|1	0|1	0|1	0|1	0|1	0|1	0|1	0|1	0|1	0|1	0|1	0|1	0|1	0|1	0|1	.|.	0|1	0|1
Cq7A	11092484	Cq7A:11092484	T	C	237654	PASS	.	GT	0|1	0|1	0|1	0|1	0|1	0|1	0|1	0|0	0|1	0|1	0|1	0|1	0|1	0|1	0|1	0|1	0|1	0|1	0|1	0|1	0|1	0|1	0|1	0|1	0|1	.|.	0|1	0|0	0|1	0|1	0|1	0|1	0|1	0|1	0|1	0|1	0|1	0|1	0|1	0|1	0|1	0|1	0|1	0|1	0|1	0|1	0|1	0|1	0|1	0|1	0|1	0|1	0|1	0|1	0|0	0|1	0|1
Cq7A	11092499	Cq7A:11092499	T	G	187906	PASS	.	GT	0|1	0|1	0/1	0|1	0|1	0|1	0|1	0|0	0|1	0/1	0|1	0|1	0|1	0/1	0|1	0|1	0|1	0|1	0|1	0/1	0/1	0|1	0/1	0|1	0/1	.|.	0|1	0|1	0|1	0|1	0/1	0/1	0/1	0|1	0/1	0/1	0/1	0|1	0/1	0|1	0|1	0|1	0|0	0|1	0/1	0|1	0|1	0|1	0|1	0|1	0|1	0/1	0|1	0/1	0|0	0|1	0|1
Cq7A	11102725	Cq7A:11102725	G	A	862.77	PASS	.	GT	0|0	0|0	0/0	0|0	0|0	0|0	.|.	0|0	0|0	0/0	0|0	.|.	.|.	0/0	0|0	0|0	0|0	0|0	0|0	0/0	0/0	.|.	0/0	0|0	0/0	.|.	0|0	.|.	0|0	0|0	0/0	0/0	0/0	0|0	./.	0/1	0/0	0|0	0/0	0|0	0|0	0|0	0|0	0|0	./.	0|0	0|0	0|0	0|0	0|0	0|0	./.	0|0	0/0	0|0	0|0	0|0
Cq7A	11107346	Cq7A:11107346	A	G	251.25	PASS	.	GT	0|0	0|0	0/0	.|.	0|0	0|0	0|0	0|0	0|0	0/0	0|0	0|0	.|.	0/0	.|.	0|0	0|0	.|.	0|0	0/0	0/0	0|0	0/0	0|0	0/1	.|.	0|0	.|.	0|0	0|0	0/0	0/0	0/0	0|0	0/0	0/0	0/0	0|0	0/0	.|.	0|0	0|0	0|0	0|0	0/0	0|0	0|0	0|0	.|.	0|0	0|0	./.	0|0	0/0	0|0	0|0	.|.
Cq7A	11108495	Cq7A:11108495	C	G	124927	PASS	.	GT	0/1	1|1	./.	1|1	0|0	1|1	0|0	1|1	0|0	./.	0/1	0|0	0/1	0/1	0|0	0|0	.|.	0|0	0|0	0/1	0/0	0|0	1/1	0/1	1/1	.|.	1|1	0|0	0|0	1|1	0/0	1/1	0/1	1|1	1/1	0/0	0/0	1|1	1/1	0|0	0|0	1|1	0|0	1|1	./.	0|0	1|1	0/1	1|1	0|0	1|1	1/1	0|0	1/1	.|.	1|1	0/1
Cq7A	11108526	Cq7A:11108526	A	G	945.07	PASS	.	GT	0/0	0|0	./.	0|0	0|0	0|0	0|0	0|0	0|0	./.	0|1	0|0	0/0	0/0	0|0	0|0	.|.	0|0	0|0	0/0	0/0	0|0	0/0	0/0	0/0	.|.	0|1	0|0	0|0	0|0	0/0	0/0	0/0	0|0	0/0	0/0	0/0	0|0	0/0	0|0	0|0	.|.	0|0	0|0	./.	0|0	0|0	0/0	0|0	0|0	0|0	0/0	0|0	0/0	.|.	0|0	0/0
Cq7A	11111570	Cq7A:11111570	A	G	7075.44	PASS	.	GT	0/0	0|0	0/0	0|0	0|0	0|0	0|0	0|0	0|0	0/0	0|0	.|.	0/0	0/0	0|0	0|0	0|0	0|0	0|0	./.	0/0	0|0	./.	0/0	0/0	0|0	0|0	.|.	0|0	0|0	0/0	0/0	0/0	0/1	0/0	0/0	0/0	0|0	0/0	0|0	0|0	0|0	.|.	0|0	./.	0|0	0|0	0/0	.|.	0|0	0|0	0/0	0|0	0/0	0|0	0|0	0/0
Cq7A	11116813	Cq7A:11116813	T	A	14119.7	PASS	.	GT	0/0	0|0	0/0	.|.	0|0	.|.	0|0	0|0	0|0	0/0	0|0	0|0	0/0	0/0	0|0	0|0	0|0	0|0	0|0	0/0	0/0	0|0	0/0	0/0	0/0	0|0	0|0	0|0	0|0	0|0	./.	0/0	0/0	./.	0/0	0/0	0/0	0|0	0/0	.|.	0|0	0|0	0|0	0|0	0/0	0|0	0|0	0/1	0|0	0|0	.|.	0/0	1|1	0/0	0|0	0|0	0/0
Cq7A	11119557	Cq7A:11119557	A	T	6196.48	PASS	.	GT	0/0	0|0	0/0	.|.	0|0	0|0	0|0	0|0	0|0	0/0	0|0	0|0	0/0	0/0	.|.	0|0	0|0	0|0	0|0	0/0	0/0	0|0	0/0	0/0	0/0	.|.	.|.	0|0	0|0	0|0	0/0	0/0	0/0	0/0	./.	0/0	0/0	0|0	0/0	.|.	0|0	.|.	0|0	0|0	0/0	0|0	0/1	0/0	0|0	0|0	0|0	0/0	0|0	./.	.|.	0|0	0/0
Cq7A	11132009	Cq7A:11132009	G	A	1678.7	PASS	.	GT	0/0	0|0	0/0	.|.	0|0	0|0	0|0	0|0	0|0	0/0	0|0	0|0	0/0	0/0	0|0	0|0	0|0	0|0	0|0	0/0	./.	0|0	0/0	./.	0/0	.|.	0|0	0|0	0|0	.|.	0/1	0/0	0/0	0/0	0/0	0/0	0/0	0|0	0/0	.|.	0|0	0|0	0|0	0|0	0/0	0|0	0/0	0/0	0|0	.|.	.|.	0/0	0|0	0/0	.|.	0|0	0/0
Cq7A	11135479	Cq7A:11135479	A	C	37900.2	PASS	.	GT	0/1	0|0	0/1	0|0	0|0	0|0	0|0	0/1	0|0	0/0	0|0	0/1	0/1	0/0	0|0	0/1	0/1	0|0	.|.	0/1	0/1	.|.	0/1	0/1	0/0	.|.	0/1	0|0	0|0	0/1	0/1	./.	0/1	0/1	0/1	0/1	0/0	0/1	0/1	0|0	0|0	0/1	0|0	0/1	0/1	0|0	0/0	0/1	0|1	0/1	0/1	0/1	0|1	0/1	.|.	0/1	0/0
Cq7A	11135613	Cq7A:11135613	A	C	3092.09	PASS	.	GT	0/0	0|0	0/0	.|.	0|0	0|0	.|.	0/0	0|0	0/0	0/1	0/0	0|1	0/0	0|0	0/0	0/0	0|0	0|0	./.	0/0	.|.	0/0	0/0	0/0	.|.	0/0	0|0	0|0	0/0	./.	./.	0/1	0/0	0/0	0/0	0/0	./.	0/0	.|.	.|.	0/0	0|0	0/0	0/0	0|0	0/0	0/0	0|0	0/0	./.	0/0	0|0	0/1	0|0	0/0	0/0
Cq7A	11139197	Cq7A:11139197	C	T	161798	PASS	.	GT	1/1	1|1	1/1	.|.	0|0	1|1	0|0	1/1	1|1	1/1	1/1	1/1	1|1	1/1	0|0	./.	0|1	0|0	.|.	0|1	1/1	0|1	./.	0/0	1/1	.|.	1/1	0|0	0|0	1/1	1/1	1/1	1/1	./.	1/1	1/1	1/1	1/1	1/1	.|.	0|0	1/1	1|1	1/1	1/1	0|0	./.	1/1	1|1	0/0	./.	1/1	.|.	0|1	.|.	1/1	0/0
Cq7A	11255362	Cq7A:11255362	T	G	49111	PASS	.	GT	./.	0|0	0/0	.|.	0|0	0|0	0|0	0/0	.|.	0/0	0/0	0/0	1|1	0/0	0|0	0/0	.|.	0|0	0|0	0|0	0/0	.|.	0/0	0/0	0/1	0|0	0|1	0|0	0|0	0/0	./.	0/0	0/0	0/0	0/0	0/0	0/0	0/0	1/1	.|.	.|.	0/0	0/1	./.	0/1	.|.	0/1	0/0	0|0	1/1	0/0	0/0	0|0	0|0	0|0	0/0	0/0
Cq7A	11267086	Cq7A:11267086	G	T	10007.2	PASS	.	GT	0/0	.|.	0/0	0|0	0|0	0|0	0|0	0/0	0|0	0/0	./.	0/0	0|0	0/0	0|0	0/0	0|0	0|0	0|0	0|0	0/0	0|0	0/0	0/0	0/0	0|0	0|0	0|0	0|0	0/0	0/0	0/0	0/0	0/0	0/0	0/0	0/0	0/0	0/0	0/1	0|0	0/0	0/0	0/0	0/0	0|0	0/0	0/0	0|0	1/1	0/0	./.	0|0	0|0	.|.	./.	0/0
Cq7A	11280910	Cq7A:11280910	G	A	286.9	PASS	.	GT	0/0	0|0	0/0	0|0	0|0	0|0	0|0	0/0	0|0	./.	0/0	0/0	0|0	0/0	0|0	0/0	0|0	0|0	.|.	0|0	0/0	0|0	0/0	./.	0/0	.|.	.|.	0|0	0|0	0/0	0/0	0/0	0/0	0/0	0/0	0/0	0/0	0/0	1/1	./.	.|.	0/0	0/0	0/0	0/0	0|0	0/0	0/0	0|0	0/0	0/0	./.	.|.	0|0	0|0	0/0	0/0
Cq7A	11301307	Cq7A:11301307	A	T	252.06	PASS	.	GT	0/0	0|0	0/0	.|.	0|0	0|0	0|0	0|1	0|0	0/0	0/0	./.	0|0	0/0	0|0	0/0	0|0	0|0	0|0	0|0	0|1	0|0	./.	0/0	0/0	0|0	.|.	0|0	0|0	0/0	0/0	./.	./.	./.	0/0	0/0	0/0	0/0	0/0	./.	0|0	0/0	0/0	0/0	0/0	0|0	./.	./.	.|.	0/0	0/0	0/0	0|0	0|0	0|0	0|1	0/0
Cq7A	11306088	Cq7A:11306088	C	A	4182.61	PASS	.	GT	0/0	0|0	0/1	.|.	0|0	0|0	0|0	0|0	0|0	./.	0/0	0/0	0|0	0/0	.|.	0/0	0|0	0|0	0|0	.|.	0|0	0|0	0/0	0/0	0/0	0|0	0|0	0|0	0|0	0/0	0/0	0/0	0/0	./.	0/0	0/0	0/0	0/0	0/0	0/0	.|.	0/0	0/0	0/0	0/0	0|0	0/0	0/0	0|0	0/0	./.	0/0	0|0	0|0	0|0	0|0	0/0
Cq7A	11314344	Cq7A:11314344	T	A	2312.32	PASS	.	GT	0/0	0|0	0/0	0|0	0|0	0|0	0|0	0|0	0|0	0/0	0/1	0/0	0|0	0/0	0|0	0/0	0|0	0|0	.|.	0|0	0/1	0|0	0/1	0/0	0/0	.|.	0|0	0|0	0|0	0/0	0/0	0/0	0/0	0/0	0/0	0/0	0/0	0/0	0/1	./.	.|.	0/0	0/0	0/1	0/0	0|0	0/0	0/0	0|0	0/0	0/0	0/0	0|0	0|0	0|0	0|0	0/0
Cq7A	11314448	Cq7A:11314448	A	C	14053	PASS	.	GT	0/1	0|0	0/0	0|0	0|0	0|0	0|0	0|0	0|0	0/0	0/1	0/0	0|0	0/0	.|.	0/0	0|0	0|0	0|0	0/1	0/1	0|0	0/0	0/0	0/0	.|.	0|0	0|0	0|0	0/0	0/1	0/0	0/0	0/0	0/0	0/1	0/0	0/0	0/1	./.	.|.	0/0	0/0	0/0	0/0	0|0	0/0	0/1	.|.	0/0	0/1	0/0	0|0	.|.	0|0	0|0	0/0
Cq7A	11326016	Cq7A:11326016	T	C	87890	PASS	.	GT	0/1	1|1	0/0	1|1	0|0	1|1	0|0	.|.	0|0	1/1	1/1	0/0	0|0	1/1	1|1	0/0	0|0	.|.	1|1	1/1	0/0	0|0	1/1	1/1	./.	.|.	0/1	0|0	0|0	1/1	0/0	1/1	./.	1/1	0/1	0/0	0/0	1/1	1/1	./.	.|.	0/0	0/1	1/1	1/1	0|0	0/0	0/1	1|1	1/1	./.	0/1	0|0	1|1	.|.	1|1	0/0
Cq7A	11348898	Cq7A:11348898	T	A	824.55	PASS	.	GT	0/0	0|0	./.	0|0	.|.	0|0	0|0	0|0	0|0	0/0	0/0	./.	0|0	0/0	.|.	0/0	0|0	0|0	0|0	0/0	0/0	0|0	0/0	0/0	0/0	.|.	./.	0|0	.|.	0/0	0/0	0/0	0/0	./.	0/0	0/0	0/0	0/0	0/0	0/0	0|0	0/0	0/0	0/0	0/0	0/1	0/0	0/0	.|.	0/0	0/0	0/0	0|0	.|.	.|.	0|0	0/0
Cq7A	11368686	Cq7A:11368686	T	C	37180.2	PASS	.	GT	0/0	0|0	0/0	.|.	0|0	0|0	0|0	0|0	0|0	0/0	0/0	0/0	.|.	0/0	1|1	0/0	1|1	0|0	0|0	0/0	0/0	0|0	0/0	0/0	./.	.|.	0/0	0|0	0|0	0/0	0/0	./.	0/0	0/0	0|1	0/0	0/0	0/0	0/0	0/1	0|0	1/1	0/0	0/0	0/0	0/0	1/1	0/0	.|.	1/1	./.	0/0	0|0	0|0	.|.	.|.	0/0
Cq7A	11414642	Cq7A:11414642	G	T	585.8	PASS	.	GT	0/0	0|0	0/0	.|.	0|0	0|0	0|0	0|0	0|0	0/0	0/0	./.	0|0	0/0	0|0	./.	0|0	0|0	0|0	0/0	0/0	0|0	0/0	0/0	0/0	0|0	0/0	0|0	0|0	0/0	0/0	./.	0/0	./.	0|0	0/0	0/0	0/0	./.	0/0	0|0	0/0	./.	0/0	0/0	0/0	0/0	./.	0/1	0/0	./.	0/0	0|0	0|0	0|0	0|0	0/0
Cq7A	11418996	Cq7A:11418996	G	A	6043.02	PASS	.	GT	0/0	0|0	0/0	0|0	0|0	0|0	0|0	0|0	0|0	0/0	0/0	0/0	0|0	0/0	0|0	0/0	0|0	0|0	0|0	0/0	0/0	0|0	0/0	0/0	0/0	.|.	0/0	0|0	0|0	0/0	0/0	./.	0/0	0/0	0/1	0/0	0/0	0/0	0/0	./.	.|.	0/0	0/0	./.	0/0	./.	0/0	0/0	0/0	0/0	0/0	0/0	0|0	.|.	.|.	.|.	./.
Cq7A	11429911	Cq7A:11429911	C	A	63910.9	PASS	.	GT	0/0	0|0	1/1	.|.	0|0	0|0	0|0	0|0	.|.	0/0	0/0	1/1	0|0	0/0	0|0	0/0	.|.	0|0	0|0	0/0	1/1	0|0	0/0	0/0	0/0	.|.	0/0	0|0	.|.	./.	1/1	0/0	0/0	0/0	0/0	1/1	1/1	0/0	0/0	0/0	0|0	0/0	./.	0/1	0/0	0/0	0/0	0/1	./.	0/0	./.	0/0	1|1	0|0	1|1	0|0	0/0
Cq7A	11442716	Cq7A:11442716	A	G	125.97	PASS	.	GT	0/0	0|0	0/0	.|.	0|0	0|0	0|0	0|0	0|0	0/0	./.	0/0	0/1	0/0	0|0	0/0	0|0	0|0	0|0	0/0	0/0	0|0	./.	0/0	0/0	.|.	0/0	0|0	0|0	0/0	0/0	0/0	0/0	0/0	0/0	0/0	0/0	0/0	0/0	0/0	.|.	0/0	0/0	0/0	0/0	0/0	0/0	0/0	0/0	0/0	0/0	0/0	0|0	.|.	0|0	.|.	./.
Cq7A	11443091	Cq7A:11443091	G	A,*	123228	PASS	.	GT	1/1	.|.	0/0	.|.	1|1	1|1	1|1	1|1	0|0	1/1	1/1	0/0	1/1	1/1	.|.	0/0	1|1	0|0	.|.	./.	0/0	1|1	1/1	0/0	1/1	0/1	0|1	0|0	1|1	1/1	0/0	./.	0/1	1/1	1/1	0/0	0/0	1/1	1/1	0/1	.|.	0/1	0/0	1/1	0/1	0/0	0/1	0/1	./.	1/1	1/1	1/1	0|0	1|1	.|.	0/2	./.
Cq7A	11457666	Cq7A:11457666	G	A	88422.9	PASS	.	GT	1/1	1|1	0/0	1|1	0|0	.|.	0|0	1|1	0|0	1/1	./.	0/0	1/1	1/1	.|.	0/0	1|1	0|0	0|0	1/1	0/0	0|0	1/1	0/0	1/1	1/1	0/1	0|0	0|0	1/1	0/0	1/1	0/1	0/1	1/1	0/0	0/0	1/1	1/1	./.	.|.	0/0	0/0	./.	./.	0/0	1/1	0/1	1/1	0/0	1/1	1/1	0|0	1|1	.|.	1/1	0/0
Cq7A	11462899	Cq7A:11462899	A	G	358	PASS	.	GT	0/0	0|0	0/0	.|.	0|0	0|0	0|0	0|0	0|0	0/0	0/0	0/0	./.	0/0	0|0	0/0	0|0	0|0	0|0	0/0	0/0	0|0	0/1	0/0	0/0	0/0	0/0	0|0	.|.	0/0	0/0	0/0	0/0	0/0	0/0	0/0	0/0	0/0	0/0	0/0	0|0	0/0	0/0	0/0	0/0	0/0	0/0	./.	0/0	0/0	./.	0/0	0|0	.|.	.|.	0/0	0/0
Cq7A	11471144	Cq7A:11471144	G	A	449.03	PASS	.	GT	0/0	0|0	0/0	.|.	0|0	0|0	0|0	0|0	0|0	0/0	0/0	0/0	./.	0/0	.|.	0/0	0|0	0|0	.|.	0/1	0/0	0|0	0/0	0/0	0/0	./.	0/0	0|0	0|0	0/0	0/0	0/0	0/0	./.	0/0	0/0	0/0	0/0	0/0	0/0	0|0	0/0	0/0	0/0	0/0	0/0	0/0	0/0	./.	0/0	0/0	0/0	0|0	0|0	0|0	0/0	0/0
Cq7A	11513268	Cq7A:11513268	A	C	13266.2	PASS	.	GT	0/0	0|0	0/0	0|0	0|0	0|0	0|0	0|0	0|0	0/0	0/0	0/0	0/0	0/0	0|0	1/1	0|0	0|0	0|0	0/0	0/0	0|0	0/0	0/0	0/0	./.	./.	0|0	0|0	0/0	0/0	0/0	./.	0/0	0/0	0/0	0/0	0/0	0/0	0/0	.|.	1/1	0/0	./.	0/1	./.	0/0	0/0	0/0	0/0	0/0	0/0	1|1	0|0	.|.	0/0	0/0
Cq7A	11547060	Cq7A:11547060	T	A	70521.5	PASS	.	GT	0/0	1|1	0/0	.|.	0|0	1|1	0|0	0|0	0|0	0/1	0/0	0/0	./.	1/1	0|0	1/1	1|1	0|0	0|0	1/1	0/0	0|0	1/1	0/0	1/1	0/1	0/0	0|0	0|0	1/1	0/0	1/1	1/1	./.	0/1	0/0	0/1	0/0	0/0	0/0	.|.	0/0	0/0	0/0	0/0	0/0	1/1	0/0	1/1	./.	1/1	0/1	0|0	0|0	.|.	0/0	0/0
Cq7A	11547506	Cq7A:11547506	T	A	19108	PASS	.	GT	0/0	0|0	0/0	0|0	0|0	0|0	0|0	0|0	0|0	./.	0/0	./.	0/0	0/0	0|0	./.	0|0	0|0	1|1	0/0	0/0	.|.	0/0	1/1	0/0	0/0	0/0	1|1	0|0	./.	0/0	0/0	0/0	0/0	0/0	0/0	./.	0/0	0/0	./.	0|0	0/0	0/0	0/0	0/0	0/0	0/0	0/0	0/0	0/0	0/0	0/0	0|0	0|0	0|0	0/0	0/0
Cq7A	11552660	Cq7A:11552660	C	T	1484.73	PASS	.	GT	0/0	0|0	0/0	1|1	0|0	0|0	0|0	.|.	0|0	./.	0/0	0/0	0/0	0/0	.|.	0/0	0|0	0|0	0|0	0/0	0/0	.|.	0/0	0/0	0/0	./.	0/0	0|0	0|0	0/0	./.	0/0	0/0	0/0	0/0	0/0	0/0	0/0	0/0	0/0	0|0	0/0	0/0	0/0	0/0	0/0	./.	0/0	0/0	0/0	0/0	0/0	0|0	0|0	.|.	0/0	./.
Cq7A	11552689	Cq7A:11552689	C	T	122145	PASS	.	GT	0/0	.|.	1/1	1|1	0|0	0/1	0|0	.|.	1|1	1/1	0/0	1/1	1/1	1/1	.|.	0/0	1|1	0|0	0|0	1/1	1/1	.|.	1/1	0/0	1/1	./.	0/0	0|0	0|0	1/1	./.	1/1	1/1	./.	0/0	1/1	1/1	0/0	0/0	0/0	0|0	0/0	1/1	0/0	0/1	0/0	./.	0/1	1/1	0/0	1/1	1/1	1|1	0|0	.|.	0/0	./.
Cq7A	11565467	Cq7A:11565467	C	T	192541	PASS	.	GT	1/1	1|1	1/1	1|1	0|0	1/1	0|0	1|1	1|1	1/1	1/1	1/1	1/1	1/1	0|0	1/1	1|1	0|0	0|0	0/1	1/1	0|0	./.	0/0	1/1	./.	1/1	0|0	0|0	1/1	./.	1/1	1/1	1/1	1/1	1/1	1/1	1/1	1/1	./.	0|0	1/1	1/1	1/1	1/1	./.	./.	0/1	1/1	0/0	1/1	1/1	1|1	.|.	1|1	./.	0/0
Cq7A	11597100	Cq7A:11597100	T	A	20054	PASS	.	GT	1/1	0|0	0/0	.|.	0|0	0/0	0|0	1|1	0|0	./.	1/1	./.	0/0	0/0	.|.	0/0	.|.	0|0	0|0	0/0	0/0	0|0	0/0	0/0	0/0	0/0	1/1	0|0	0|0	0/0	0/0	0/0	0/0	./.	0/0	0/0	0/0	1/1	1/1	0/0	0|0	0/0	0/0	1/1	0/1	./.	./.	0/0	0/0	0/0	0/0	0/0	0|0	1|1	0|0	1/1	./.
Cq7A	11597104	Cq7A:11597104	G	T	3730.69	PASS	.	GT	0/0	0|0	0/0	.|.	0|0	0/0	0|0	0|0	0|0	./.	0/0	./.	0/0	0/0	.|.	0/0	.|.	0|0	0|0	0/0	0/0	0|0	0/0	0/0	0/0	0/0	0/0	0|0	0|0	0/0	0/0	0/0	0/0	0/0	0/0	0/0	0/0	0/0	0/0	0/0	0|0	1/1	0/0	0/0	0/0	./.	./.	./.	./.	0/0	0/0	0/0	0|0	0|0	0|0	0/0	./.
Cq7A	11623954	Cq7A:11623954	T	A	2793.04	PASS	.	GT	0/0	0|0	0/0	.|.	0|0	0/0	0|0	0|0	0|0	0/0	0/0	0/0	0/0	0/0	0|0	0/0	0|0	0|0	0|0	0/0	0/0	0|0	0/0	0/0	0/0	./.	0/0	0|0	0|0	0/0	0/0	0/0	0/0	0/0	0/0	0/0	0/0	0/0	0/0	./.	0|0	0/0	0/0	0/0	0/0	0/0	0/0	0/0	./.	0/0	0/0	0/0	0|0	0|0	0|1	0/0	0/0
Cq7A	11651208	Cq7A:11651208	G	A	844.12	PASS	.	GT	0/0	0|0	0/0	0|0	0|0	0/0	.|.	0|0	0|0	./.	0/0	./.	./.	0/0	0|0	0/0	0|0	0|0	0|0	0/0	0/0	0|0	0/0	0/0	0/0	0/0	0/0	0|0	0|0	0/0	0/0	0/0	./.	0/0	0/0	0/0	0/0	0/0	0/0	./.	0|0	0/0	0/0	0/0	0/0	0/0	0/0	./.	0/0	0/0	./.	0|1	0|0	0|0	0|0	0/0	0/0
Cq7A	11663968	Cq7A:11663968	A	T	32545.8	PASS	.	GT	0/1	0|0	0/0	.|.	.|.	0/0	0|0	0/1	.|.	./.	1/1	0/1	0/0	0/0	0|0	0/0	0|0	0|0	0|0	0/0	0/0	0|0	0/0	0/1	0/0	0/0	1/1	0|0	0|0	./.	0/0	./.	./.	0/0	0/1	0/0	0/0	0/1	1/1	0/0	0|0	1/1	0/0	1/1	0/1	0/0	0/0	0/1	0/0	0/0	0/0	1|1	0|0	1|1	.|.	0/0	0/0
Cq7A	11670653	Cq7A:11670653	C	T	24048.8	PASS	.	GT	0/0	0|0	./.	0|0	0|0	0/1	0|0	0/0	.|.	0/0	0/0	0/0	0/0	0/0	0|0	1/1	.|.	0|0	0|0	0/0	0/0	0|0	0/0	0/0	0/0	./.	0/0	0|0	0|0	0/0	0/0	0/0	0/0	./.	0/1	0/0	0/0	0/0	0/0	0/0	.|.	0/0	0/0	0/0	0/0	0/0	0/0	0/0	./.	0/0	./.	0|0	0|0	0|0	.|.	./.	0/0
Cq7A	11682144	Cq7A:11682144	A	G	79179	PASS	.	GT	1/1	0|0	1/1	0|0	0|0	0/0	0|0	0/0	1|1	./.	0/0	1/1	0/0	0/0	.|.	1/1	0|0	0|0	0|0	0/1	1/1	0/1	0/0	0/0	0/0	./.	./.	.|.	.|.	./.	0/0	0/0	0/0	0/0	1/1	1/1	1/1	0/0	1/1	0/0	.|.	1/1	1/1	0/0	0/0	0/0	0/0	0/1	0/0	0/0	0/1	0|0	0|0	1|1	1|1	./.	0/1
Cq7A	11682554	Cq7A:11682554	G	T	4127.84	PASS	.	GT	0/0	0|0	./.	.|.	.|.	0/0	0|0	0/0	0|0	0/0	0/0	0/0	0/0	0/0	.|.	0/0	0|0	0|0	0|0	0/0	0/0	0/0	0/0	./.	0/0	0/0	./.	0|0	0|0	./.	0/0	0/0	0/0	0/0	0/0	0/0	0/0	0/0	0/0	0/0	0|0	0/0	0/0	0/0	0/0	0/0	./.	0/1	./.	0/0	0/0	0|0	0|0	.|.	.|.	0/0	0/0
Cq7A	11695472	Cq7A:11695472	T	G,*	115467	PASS	.	GT	1/2	0/1	0/1	0/1	.|.	0/1	.|.	0/1	0/1	0/0	0/1	0/1	./.	0/1	.|.	./.	0/1	0/1	0|0	0/1	0/1	./.	0/1	0/0	0/1	0/1	0/1	.|.	0|0	0/1	0/1	0/1	0/0	0/1	0/1	0/1	0/1	0/1	0/1	0/0	0|0	0/1	0/1	0/1	0/1	0/0	0/1	0/1	0/1	0/0	0/1	0/1	0/1	1/2	0/1	0/1	0/0
Cq7A	11696091	Cq7A:11696091	G	A	33143.7	PASS	.	GT	0/1	0/0	0/1	0/0	0|0	0/1	0|0	0/0	0|1	0|1	0/0	0|1	./.	./.	0|0	0/0	0/0	0/0	0|0	0|1	0/0	0/0	0/0	0/0	0/0	./.	0/0	0|0	0|0	./.	0/0	./.	0/0	0/0	0/1	0|1	0/0	0/0	0|1	0/0	0|0	0/1	0|1	0/0	0|1	0/0	0/1	0/0	0/0	0/0	0/0	0|1	0/0	0|1	0/0	0/0	0/0
Cq7A	11696132	Cq7A:11696132	A	G	27216.2	PASS	.	GT	0/0	0|1	0/0	0|1	0|0	0|1	0|0	0|1	0|1	0|1	0|1	0|1	0/0	./.	0|0	0/0	0|1	0/0	0|0	0|1	0|1	0/0	0/0	0/0	0/0	./.	0/0	0|0	0|0	0/0	0/0	0|1	0|1	0|1	0/0	0|1	0/0	0/0	0|1	./.	0|0	0|1	0|1	0/0	0|1	./.	0|1	0/0	0/0	0/0	0/0	0|1	0|1	0|0	./.	0/0	0/0
Cq7A	11696211	Cq7A:11696211	G	A	44281.2	PASS	.	GT	0|1	0|1	0/0	0|1	0|0	0|1	0|0	0|1	.|.	0|0	0|1	0|0	0/0	./.	.|.	0/0	0|1	0/0	0|0	0|1	0|0	0/0	0/0	0/0	0/0	0|1	0|1	0|0	0|0	0/0	0|1	0|1	0|1	0|1	0/0	0|0	0/0	0/0	.|.	0/0	0|0	0|1	0|0	0/0	0|0	0/0	0|1	0/0	0/0	0/0	0|1	0|1	0|0	0|1	0|1	0/0	0/0
Cq7A	11697091	Cq7A:11697091	G	A	36634.9	PASS	.	GT	0/1	0|1	0/0	0|0	0|0	0/1	0|0	0/1	0/1	0|0	0/1	0/1	./.	0/1	0|0	0/0	0|0	0/0	0|0	.|.	0/1	0/0	0/1	0/0	0/1	0|0	0/1	0|0	0|0	0/1	0|0	0/1	0|0	0/1	0/0	0/1	0/1	0/1	0/1	./.	0|0	0|0	0/1	0/1	0|0	0/0	0/1	0/1	0/0	0/0	0|0	0|1	0/1	0|0	0|0	0/0	0/0
Cq7A	11697200	Cq7A:11697200	A	*,G	51784.5	PASS	.	GT	2/2	0|0	0/0	0|0	0|0	0|1	0|0	0/0	0/0	0|0	0/0	0/1	0/0	0|1	0|0	0/0	0|1	0/0	0|0	0|0	0/0	0/0	0/0	0/0	0/0	.|.	./.	0|0	0|0	0/0	0|0	0/0	0|0	0/0	2/2	0|1	0/0	0/0	0/0	./.	0|0	2|2	0/0	0/0	0|0	0/0	0|1	0|1	0/0	./.	0|0	0|0	0|1	1/2	0|0	0/0	0/0
Cq7A	11731739	Cq7A:11731739	C	T	14753.9	PASS	.	GT	0/0	0|0	0/0	.|.	.|.	.|.	.|.	0/0	0/0	0|0	0/0	0/0	0/0	.|.	0|0	0/0	0|0	0/0	0|0	0|0	0/0	0/0	0/0	0/0	./.	0|0	0/0	0|0	0|0	0/0	0|0	0/0	0|0	0/0	0/1	0|0	0/0	0/0	./.	0/0	.|.	.|.	0/0	0/0	0|0	0/0	.|.	0/1	0/0	0/0	0|0	0|0	0|0	1/1	0|0	0/0	./.
Cq7A	11734044	Cq7A:11734044	C	T	1254.77	PASS	.	GT	0/0	0|0	0/0	1|1	0|0	0|0	0|0	0/0	0/0	0|0	0/0	0/0	0/0	0|0	.|.	0/0	0|0	0/0	.|.	0|0	0/0	0/0	./.	0/0	0/0	.|.	0/0	0|0	0|0	0/0	0|0	0/0	.|.	./.	0/0	0|0	0/0	0/0	0/0	./.	.|.	0|0	0/0	0/0	0|0	0/0	0|0	0/0	0/0	0/0	0|0	.|.	.|.	0/0	0|0	./.	0/0
Cq7A	11742332	Cq7A:11742332	T	C	260.63	PASS	.	GT	0/0	0|0	0/0	.|.	0|0	0|0	0|0	0/0	0/0	0|0	0/0	./.	0/0	0|0	0|0	0/0	.|.	0/0	0|0	0|0	0/0	0/0	0/0	0/0	0/0	.|.	./.	0|0	0|0	0/1	0|0	0/0	0|0	0/0	./.	0|0	0/0	./.	0/0	./.	.|.	0|0	0/0	0/0	0/1	0/0	0|0	0/0	0/0	0/0	.|.	0|0	0|0	0/0	.|.	0/0	0/0
Cq7A	11742823	Cq7A:11742823	A	C	27832.6	PASS	.	GT	0/0	0|0	0/0	.|.	0|0	0|0	.|.	0/0	0/0	.|.	0/0	0/0	0/0	0|0	0|0	0/0	0|0	0/0	0|0	.|.	0/0	0/0	0/0	0/0	0/0	0|0	./.	0|0	0|0	0/0	1|1	0/0	0|0	./.	0/1	0|0	0/0	0/0	0/0	./.	0|0	0|0	0/0	0/0	0/0	0/0	0|0	0/0	./.	0/0	0|0	0|0	0|0	./.	.|.	0/0	./.
Cq7A	11762360	Cq7A:11762360	T	A	1470.38	PASS	.	GT	0/0	0|0	0/0	.|.	0|0	0|0	0|0	0/0	0/0	0|0	0/0	./.	0/0	0|0	.|.	0/1	0|0	0/0	0|0	0|0	0/0	0/0	0/0	0/0	0/0	.|.	0/0	0|0	0|0	0/0	0|0	0/0	0/1	0/0	0/0	0|0	0/0	0/0	0/0	./.	.|.	0|0	0/0	0/0	0/0	0/0	0|0	0/1	./.	0/0	0/1	0/1	.|.	0/0	0|0	0/0	0/0
Cq7A	11763408	Cq7A:11763408	T	C	2988.5	PASS	.	GT	0/0	0|0	0/1	0|0	.|.	0|0	.|.	0/0	0/0	0/1	0/1	./.	./.	0|0	0|0	0/0	0|0	0/0	0|0	0|0	0/0	0/0	0/1	0/0	0/1	0|0	./.	0|0	0|0	./.	0|0	0/0	0/0	0/0	./.	0|0	0/0	0/0	0/1	0/0	0|0	0|0	0/0	0/0	0/1	0/0	0/1	0/0	0/1	0/0	0/0	0/0	0|0	0/0	.|.	0/0	./.
Cq7A	11771664	Cq7A:11771664	G	A	25127	PASS	.	GT	0/0	0|0	0/0	.|.	0|0	0|0	0|0	0/0	0/0	./.	0/0	0/0	0/0	0|0	.|.	0/0	0|0	0/0	0|0	0|0	0/0	0/0	0/0	0/0	0/0	0|0	./.	0|0	0|0	0/0	0|0	./.	0/0	0/0	0|1	0|0	0/0	0/0	0/0	./.	.|.	1|1	0/0	0/0	0/0	./.	0/0	0/0	0/0	0/0	./.	0/0	0|0	./.	.|.	0/0	0/0
Cq7A	11771715	Cq7A:11771715	G	T	171.03	PASS	.	GT	0/0	0|0	0/0	0|0	0|0	0|0	0|0	0/0	0/0	0/0	0/0	0/0	0/0	0|0	0|0	0/0	1|1	0/0	0|0	0|0	0/0	0/0	./.	0/0	0/0	.|.	./.	0|0	0|0	0/0	0|0	0/0	0/0	0/0	0|0	0|0	0/0	0/0	0/0	0/0	0|0	0|0	0/0	0/0	0/0	0/0	0/0	0/0	0/0	0/0	./.	0/0	0|0	0/0	0|0	0/0	0/0
Cq7A	11773573	Cq7A:11773573	T	C	18780.9	PASS	.	GT	0/0	0|0	0/0	0|0	0|0	0|0	.|.	0/0	0/0	./.	./.	0/0	0/0	0|0	0|0	0/0	0|0	0/0	0|0	0|0	0/0	0/0	0/0	0/0	0/0	0|0	0/0	0|0	0|0	0/0	0|0	0/0	0/0	0/0	0/1	0|0	0/0	0/0	0/0	0/0	.|.	0|0	0/0	./.	0/0	0/0	0/0	0/0	./.	0/0	0/0	./.	0|0	0/0	.|.	./.	0/0
Cq7A	11775951	Cq7A:11775951	G	T	135.26	PASS	.	GT	0/0	0|0	./.	0|0	0|0	0|0	.|.	0/0	0/0	0/0	0/0	0/0	0/0	0|0	0|0	0/0	0|0	0/0	0|0	0|0	0/0	0/0	0/0	0/0	0/0	.|.	0/0	0|1	.|.	0/0	0|0	./.	0/0	./.	0/0	0|0	0/0	0/0	./.	./.	.|.	0|0	./.	0/0	0/0	0/0	0/0	0/0	0/0	0/0	0/0	0/0	0|0	0/0	0|0	0/0	0/0
Cq7A	11784933	Cq7A:11784933	G	A	26177.4	PASS	.	GT	0/0	0|0	0/0	0|0	0|0	0|0	0|0	0/0	1/1	0/0	0/0	1/1	0/0	0|0	0|0	0/0	0|0	0/0	0|0	0|0	0/0	0/0	0/0	0/0	0/0	.|.	0/0	0|0	0|0	0/0	1|1	0/0	0/0	0/0	0/0	0/1	1/1	0/0	0/0	0/0	0|0	0|0	0/0	0/0	0/0	0/0	./.	0/0	0/0	0/0	./.	0/0	1|1	0/0	.|.	./.	0/0
Cq7A	11802492	Cq7A:11802492	A	G	726.49	PASS	.	GT	0/0	0|0	0/0	.|.	0|0	0/1	0|0	./.	0/0	0/0	0/0	0/0	0/0	0|0	0|0	./.	0|0	0/0	.|.	0|0	0/0	0/0	0/1	0/0	0/0	0|0	0/0	.|.	0|0	0/0	0|0	0/0	0/0	0/0	0/0	0/1	0/0	./.	0/0	./.	0|0	.|.	0/0	./.	./.	0/0	0/0	0/0	0/0	0/0	0/0	0/0	0|0	0/0	0|0	0/0	0/0
Cq7A	11804033	Cq7A:11804033	T	C	2299.96	PASS	.	GT	0/1	0/1	0/0	0|0	0|0	0/0	0|0	0/1	0/0	0/0	0/1	./.	./.	0|0	0|0	0/0	0|0	0/0	0|0	0|0	0/0	0/0	./.	0/0	0/0	.|.	0/0	0|0	0|0	0/0	0|0	0/0	0/1	0/0	0/0	0/0	0/0	./.	0/1	0/0	0|0	0|0	./.	0/0	0/0	0/0	0/0	0/0	0/0	0/0	0/0	0/0	0|0	0/0	.|.	0/0	0/0
Cq7A	11813952	Cq7A:11813952	A	G	11253.1	PASS	.	GT	0/0	0/0	0/0	.|.	.|.	0/0	0|0	0/0	0/0	0/0	0/0	0/0	0/0	0|0	0|0	0/0	.|.	0/0	0|0	.|.	0/0	0/0	0/0	0/0	0/0	0|0	./.	0|0	0|0	./.	0|0	./.	0/0	0/0	0/0	0/0	0/0	0/0	0/0	0/0	0|0	0|0	0/0	0/0	0/0	0/0	0/0	0/1	0/0	0/0	./.	0/0	0|0	0/0	0|0	./.	0/0
Cq7A	11824390	Cq7A:11824390	T	G	3393.15	PASS	.	GT	0/0	./.	0/0	0|0	0|0	0/0	0|0	0/0	0/0	0/0	0/0	0/0	0/0	0|0	.|.	0/0	0|0	1/1	0|0	0|0	0/0	0/0	0/0	0/0	0/0	0|0	0/0	0|0	0|0	0/0	0|0	0/0	./.	0/0	0/0	0/0	0/0	0/0	0/0	0/0	0|0	0|0	0/0	0/0	0/0	0/0	0/0	0/0	0/0	0/0	./.	0/0	0|0	0/0	0|0	0/0	0/0
Cq7A	11842637	Cq7A:11842637	G	A	1640.53	PASS	.	GT	0/0	0/0	0/0	.|.	0|0	0/0	0|0	./.	0/0	0/0	./.	0/0	0/0	0|0	0|0	./.	0|0	0/0	0|0	0|0	0/0	0/0	0/0	0/0	0/0	.|.	0/0	0|0	0|0	./.	0|0	0/0	0/1	0/0	0/0	0/0	0/0	0/0	0/0	0/0	0|0	0|0	0/0	0/0	./.	0/0	0/0	0/0	0/0	0/0	0/0	0/0	0|0	0/0	0|0	0/0	0/0
Cq7A	11844829	Cq7A:11844829	G	C	4457.27	PASS	.	GT	0/0	0/0	0/0	.|.	0|1	0/0	0|1	0/0	0/0	0/0	0/0	./.	0/0	.|.	0/1	0|1	0|0	0/0	0|1	.|.	0/0	0/0	0/0	0|1	0/0	.|.	./.	0|0	0|0	0/0	0|0	0/0	0/0	0/0	0/0	0/0	0/0	0/0	0/0	./.	0|0	0|0	0/0	0/0	0/0	0/0	0/0	0/0	0/0	./.	0/0	0/0	0|0	0/0	.|.	0/0	0/0
Cq7A	11847225	Cq7A:11847225	A	C	71514.5	PASS	.	GT	0/0	0/0	1/1	.|.	0|0	0/0	0|0	0/0	1/1	0/0	0/0	1/1	0/0	0|0	./.	0|0	1|1	0/0	0|0	0|0	0/0	./.	0/0	0|0	1/1	0|0	0/0	.|.	.|.	0/0	1|1	./.	1/1	0/0	0|1	0|1	1/1	0/0	0/0	0/0	.|.	1|1	0|1	0/0	0|1	0/0	0/0	0|1	./.	0/0	./.	0/0	1|1	1/1	.|.	0/0	0/0
Cq7A	11850745	Cq7A:11850745	T	C	5152.77	PASS	.	GT	0/0	0/0	1/1	.|.	0|0	0/0	0|0	0/0	0/0	./.	0/0	0/0	./.	0|0	./.	0|0	0|0	0/0	0|0	0|0	0/0	0/0	0/0	0|0	0/0	.|.	0/0	0|0	0|0	0/0	0|0	0/0	0/0	./.	0|0	0|0	./.	0/0	0/0	./.	0|0	0|0	1|1	0/0	0|0	0/0	0/0	0|0	0/0	0/0	0/0	0/0	0|0	0/0	.|.	0/0	./.
Cq7A	11863989	Cq7A:11863989	G	A	159.2	PASS	.	GT	0/0	0/0	0/0	0|0	.|.	0/0	0|0	0/0	0/0	0/0	0/0	./.	0/0	0|0	0/0	0|0	0|0	0/0	0|0	.|.	0/0	0/0	0/0	.|.	0/0	.|.	0/0	.|.	0|0	0/0	0|0	0/0	0/0	0/0	0|0	0|0	0/0	./.	0/0	0/0	0|0	0|0	0|0	./.	0|0	0/1	0/0	0|0	0/0	0/0	0/0	./.	0|0	./.	.|.	0/0	0/0
Cq7A	11869497	Cq7A:11869497	T	C	74431.9	PASS	.	GT	./.	1/1	0/0	.|.	0|0	1/1	.|.	1/1	1/1	1/1	./.	1/1	0/0	0|0	./.	0|0	0|0	0/0	0|0	0|0	0/0	0/0	1/1	0|0	0/0	0|0	0/1	0|0	.|.	1/1	1|1	0/1	0/0	0/0	0/1	0/1	./.	1/1	0/0	0/0	.|.	1|1	0|0	1/1	0/1	0/0	1/1	0|0	./.	0/0	0/0	0/0	1|1	0/0	.|.	./.	0/0
Cq7A	11882537	Cq7A:11882537	C	G	6574.82	PASS	.	GT	0/0	0/0	0/0	0|0	0|0	0/0	0|0	0/0	0/0	0/0	0/0	0/0	1/1	0|0	0/0	0|0	0|0	0/0	0|0	0|0	0/0	0/0	0/0	0|0	0/0	0|0	./.	0|0	0|0	0/0	0|0	0/0	./.	0/0	0/0	0/0	0/0	0/0	0/0	0/0	0|0	.|.	0|0	0/0	0/0	0/0	0/0	0|0	0/0	0/0	./.	0/0	0|0	0/0	.|.	./.	0/0
Cq7A	11894122	Cq7A:11894122	C	T	4118.56	PASS	.	GT	0/0	0/0	./.	.|.	0|0	0/0	0|0	0/1	0/0	0/0	1/1	0/0	0/0	0|0	0/0	0|0	.|.	0/0	0|0	0|0	0/0	0/0	0/0	0|0	0/0	.|.	0/0	0|0	0|0	0/0	0|0	0/0	0/0	0/0	./.	0/0	0/0	0/0	0/0	./.	0|0	0|0	.|.	0/0	0/0	0/0	0/0	.|.	0/0	./.	./.	0/0	0|0	0/0	0|0	0/0	0/0
Cq7A	11899665	Cq7A:11899665	T	A	16173.1	PASS	.	GT	0/0	0/0	1/1	1|1	0|0	0/0	.|.	./.	0/0	0/0	./.	0/0	0/0	0|0	./.	0|0	1|1	0/0	0|0	0|0	0/0	0/0	./.	0|0	0/1	0|0	./.	0|0	0|0	0/0	0|0	0/0	0/0	0/0	0/0	0/0	0/0	./.	0/0	0/0	0|0	0|0	1|1	0/0	./.	0/0	1/1	0|0	0/0	0/0	0/0	0/0	0|0	./.	.|.	1/1	0/0
Cq7A	11903711	Cq7A:11903711	C	T	50136.3	PASS	.	GT	0/0	0/0	0/0	.|.	0|0	0/1	0|0	1/1	0/0	0/1	1/1	./.	0/0	1|1	0/0	0|0	0|0	0/0	0|0	1|1	1/1	0/0	0/0	0|0	0/0	.|.	./.	0|0	0|0	./.	0/1	0/0	./.	1/1	0/1	0/1	0/0	1/1	1/1	0/0	0|0	1|1	0|0	0/0	0|1	0/0	./.	1|1	./.	0/0	./.	1/1	0/1	1/1	.|.	0/0	./.
Cq7A	11905425	Cq7A:11905425	C	A	77843.6	PASS	.	GT	1/1	1/1	0/0	1|1	0|0	./.	0/1	0/0	0/0	1/1	0/0	0/0	1/1	0|0	0/0	1|1	1|1	0/0	0|0	0|0	0/0	0/0	0|1	0|0	1/1	0|0	1/1	0|0	0|0	0/0	0/0	./.	0/0	0/0	0/1	0/0	0/0	0/0	0/0	0/1	0|0	0|0	0|0	1/1	0|0	0/0	./.	0|0	1/1	0/1	./.	0/0	./.	0/0	.|.	1/1	0/0
Cq7A	11906946	Cq7A:11906946	G	A	18018.5	PASS	.	GT	0/0	0/0	0/0	.|.	.|.	0/1	0/0	0/1	0/0	./.	0/1	0/0	0/0	1|1	./.	0|0	0|0	0/0	0|0	0|0	0/0	0/0	0|0	0|0	0/0	0|0	0/0	0|0	.|.	1/1	0/0	0/0	0/0	0/0	0/0	0/0	0/0	1/1	1/1	./.	0|0	0|0	0|0	0/0	0/1	0/0	0/0	0|0	./.	0/0	./.	1/1	0/0	0/0	.|.	0/0	./.
Cq7A	11907704	Cq7A:11907704	C	T	373.61	PASS	.	GT	0/0	0/0	0/0	.|.	0|0	0/0	0/0	0/0	0/0	0/0	0/0	0/0	0/0	0|0	0/0	0|0	0|0	0/0	.|.	0|0	0/0	0/0	0|0	0|0	0/0	0|0	0/0	0|0	0|0	0/0	0/0	0/0	0/0	./.	0/0	0/0	0/0	0/0	0/1	0/0	0|0	0|0	0|0	0/0	./.	0/0	0/0	0|0	./.	0/0	./.	0/0	0/0	0/0	.|.	0/0	0/0
Cq7A	11920570	Cq7A:11920570	T	A	9049.44	PASS	.	GT	0/1	0/1	0/0	0/1	0|0	0/0	0/0	0/0	0/0	0/1	0/1	0/0	0/1	0|0	0/0	0|0	0|0	0/0	0|0	0|1	0/0	0/0	0|0	0|0	0/0	0/1	0/1	.|.	0|0	./.	0/1	0/1	0/1	0/1	0/0	0/0	0/0	0/1	0/1	0/0	0|0	0|0	0|0	0/0	0/0	0/0	0/1	0/1	0/0	0/0	./.	0/1	0/0	0/1	.|.	0/0	0/0
Cq7A	11933281	Cq7A:11933281	A	G	13401.2	PASS	.	GT	0/0	0/0	0/0	./.	0|0	0/0	0/0	0/0	0/0	0/0	0/0	0/0	0/0	0|0	./.	0|0	0|0	0/0	0|0	0|0	0/1	0/0	0|0	0|0	0/0	0/0	0/1	0|0	.|.	0/0	0/0	./.	0/0	./.	0/0	0/1	0/0	0/0	0/0	0/0	0|0	0|0	0|0	0/0	0/0	0/0	0/0	0/0	0/0	0/0	./.	0/0	0/0	0/0	.|.	./.	0/0
Cq7A	11938994	Cq7A:11938994	C	T	126.38	PASS	.	GT	0/0	0/0	0/0	./.	0|0	0/0	0/0	0/0	0/0	./.	0/0	0/0	0/0	0|0	./.	0|0	0|0	0/0	0|0	0|0	0/0	0/0	0|0	0|0	0/0	./.	0/0	0|0	0|0	0/0	0/0	0/0	0/0	0/0	0/0	0/0	0/0	0/0	0/0	./.	.|.	0|0	0|0	0/0	0/0	./.	0/0	0/0	0/0	./.	./.	./.	0/1	0/0	0|0	./.	0/0
Cq7A	11938995	Cq7A:11938995	G	A	13523	PASS	.	GT	0/0	0/0	0/0	./.	0|0	0/0	0/0	0/0	0/0	./.	0/0	0/0	0/0	0|0	./.	0/1	0|0	0/0	0|0	0|0	0/0	0/0	0|0	0|0	0/0	./.	0/0	0|0	0|0	0/0	1/1	0/0	0/0	0/0	0/0	0/0	0/0	0/0	0/0	./.	.|.	0|0	0|0	0/0	0/0	./.	0/0	0/0	0/0	./.	./.	./.	0/0	0/0	0|0	./.	0/0
Cq7A	11942192	Cq7A:11942192	C	A	36.62	PASS	.	GT	0/0	0/0	0/0	0/1	.|.	0/0	0/0	./.	0/0	0/0	0/0	0/0	./.	0|0	0/0	0/0	0|0	0/0	.|.	0|0	0/0	0/0	0|0	0|0	0/0	./.	0/0	0|0	0|0	./.	0/0	0/0	0/0	0/0	0/0	0/0	0/0	0/0	0/0	0/0	0|0	0|0	0|0	0/0	0/0	0/0	0/0	0/0	0/0	0/0	./.	0/0	0/0	0/0	0|0	0/0	0/0
Cq7A	11948364	Cq7A:11948364	T	C	25392.9	PASS	.	GT	0/0	0/1	0/1	./.	0/1	0/1	0/0	0/1	0/1	0/1	0/1	0/1	0/0	0|0	./.	0/1	0/1	0/1	0/1	0/1	0/1	0/1	0/1	0/1	0/0	0/1	0/0	0/1	0|0	0/1	0/1	0/1	0/1	0/0	0/0	0/0	0/1	0/0	0/0	0/1	0|0	0/1	0|0	0/1	0/0	0/1	0/1	0/1	0/0	0/0	0/1	0/1	0/0	0/1	0|0	./.	0/0
Cq7A	11948487	Cq7A:11948487	C	T	42773.1	PASS	.	GT	0/0	0/1	0/1	./.	0/1	0/1	0/0	0/1	0/1	0/0	0/1	0/1	0/0	0|0	./.	0/1	0/0	0/1	0/1	0/1	0/0	0/1	0/1	0/1	0/1	0/0	0/1	0/1	0/1	0/1	0/1	0/1	0/1	0/1	0/0	0/0	0/1	0/1	0/1	0/1	.|.	0/0	.|.	0/1	0/1	0/1	0/1	0/1	0/1	0/1	0/1	0/1	0/1	0/1	0|0	0/0	0/0
Cq7A	11956769	Cq7A:11956769	A	G	11470.1	PASS	.	GT	./.	0/0	0/0	0/0	./.	0/0	0/0	0/0	0/0	0/0	0/0	0/0	0/0	0|0	0/0	0/0	0/0	0/0	0/0	0/0	0/0	0/0	./.	0/0	./.	0/0	0/0	0/0	0/0	0/0	0/0	0/0	0/0	0/0	0/0	0/0	0/0	0/0	0/0	0/1	0|0	0/0	0|0	./.	./.	0/0	0/0	0/0	0/0	1/1	./.	0/0	0/0	0/0	.|.	./.	0/0
Cq7A	11960318	Cq7A:11960318	G	A	27572.1	PASS	.	GT	0/0	0/0	0/0	0/0	0/0	0/0	0/0	0/0	1/1	0/0	0/0	1/1	0/0	0|0	./.	0/0	1/1	0/0	0/0	0/0	0/0	0/0	1/1	./.	1/1	0/0	0/0	0/0	0/0	0/0	0/0	0/0	0/0	./.	0/0	0/1	0/1	0/0	0/0	0/0	.|.	0/0	0|0	0/0	0/0	0/0	1/1	0/1	0/0	0/0	./.	0/0	0/0	0/0	.|.	1/1	0/0
Cq7A	12034706	Cq7A:12034706	A	G	7085.61	PASS	.	GT	0/0	0/0	0/0	0/0	0/0	0/0	0/0	0/0	0/0	0/0	0/0	0/0	0/0	0|0	0/0	0/1	0/0	0/0	0/0	0/0	0/0	0/0	0/0	./.	0/0	./.	0/0	./.	0/0	0/0	0/0	0/0	./.	./.	0/0	0/0	0/0	0/0	0/0	0/0	.|.	0/0	0|0	0/0	0/0	./.	0/0	0/0	0/0	0/0	./.	0/0	0/0	0/0	0|0	0/0	0/0
Cq7A	12034903	Cq7A:12034903	C	T	189.98	PASS	.	GT	0/1	./.	0/0	./.	0/0	0/0	0/0	0/0	0/0	0/0	0/0	0/0	0/0	0|0	0/0	0/0	0/0	0/0	0/0	0/0	0/0	./.	0/0	0/0	./.	./.	0/0	0/0	0/0	0/0	./.	0/0	0/0	0/0	0/0	0/0	0/0	0/0	0/0	0/0	.|.	0/0	0|0	0/0	./.	0/0	0/0	0/0	0/0	0/0	0/0	0/0	0/0	0/0	.|.	0/0	0/0
Cq7A	12049050	Cq7A:12049050	C	G	59017.7	PASS	.	GT	1/1	1/1	./.	1/1	0/0	0|1	0/0	0/0	0/0	1/1	0/0	0/0	0/0	0|0	0/0	0|1	0/0	0/0	./.	0/0	0/0	./.	0/0	0/0	0/0	0/0	0/0	0/0	0/0	0/0	0|1	1/1	0/0	./.	0/0	0/0	./.	0/0	0/0	./.	0|0	0/0	0|0	1/1	0/0	0/0	0/0	./.	1/1	0/0	./.	0/0	0/0	0/0	0|0	0/0	0/0
Cq7A	12174304	Cq7A:12174304	A	G	36371.3	PASS	.	GT	0/0	0/0	0/0	./.	0/0	0/1	0/0	0/0	0/0	0/0	0/0	0/0	0/0	0|0	0/0	0|0	0/0	0/0	0/0	0/0	1/1	./.	./.	0/0	./.	0/0	0/0	0/0	0/0	0/0	0|0	0/0	./.	0/0	0/0	0/1	0/0	1/1	./.	0/0	0|0	0/0	.|.	0/0	./.	0/0	1/1	0/0	./.	0/0	./.	0/0	0/0	0/0	.|.	0/0	0/0
Cq7A	12208555	Cq7A:12208555	A	G	34660.2	PASS	.	GT	0/0	0/0	0/0	0/0	0/1	0/0	1/1	0/0	0/0	0/0	0/0	0/0	0/0	0|0	1/1	0|0	0/0	0/0	0/1	0/0	0/0	1/1	0/0	1/1	0/0	0/0	0/0	0/0	1/1	0/0	0|0	0/0	0/0	0/0	0/0	0/0	0/0	0/0	0/0	./.	0|0	0/0	0|0	0/0	0/0	0/0	0/0	0/0	./.	0/0	0/0	0/0	0/0	0/0	0|0	0/0	0/0
Cq7A	12214639	Cq7A:12214639	A	G	54369	PASS	.	GT	0/0	0/0	1/1	./.	0/0	0/0	0/0	0/0	1/1	0/0	0/0	1/1	1/1	0|0	./.	0|0	1/1	0/0	./.	0/0	0/0	0/0	1/1	0/0	1/1	./.	0/0	0/0	0/0	0/0	.|.	0/0	0/0	0/0	0/1	0/1	1/1	0/0	0/0	0/0	0|0	0/0	1|1	0/0	0/0	./.	0/0	0/1	0/0	0/0	0/0	0/0	0/0	0/0	.|.	1/1	0/0
Cq7A	12215699	Cq7A:12215699	C	T	80298.5	PASS	.	GT	1/1	1/1	0/0	1/1	0/0	0/1	0/0	1/1	0/0	./.	1/1	0/0	./.	1|1	0/0	1|1	0/0	0/0	0/0	1/1	1/1	0/0	0/0	0/0	0/0	./.	1/1	0/0	./.	1/1	0|0	1/1	1/1	1/1	0/1	0/1	0/0	0/0	0/0	0/0	.|.	1/1	0|0	./.	1/1	0/0	0/0	0/1	1/1	0/0	./.	1/1	0/0	1/1	1|1	0/0	0/0
Cq7A	12216875	Cq7A:12216875	G	A	359.44	PASS	.	GT	0/0	0/0	0/1	./.	0/0	0/0	0/0	0/0	0/0	0/0	0/0	0/0	0/0	0|0	./.	0|0	0/0	0/0	0/0	0/0	0/0	./.	0/0	0/0	0/0	0/0	0/0	0/0	0/0	./.	0|0	./.	0/0	./.	0/0	0/0	0/0	0/0	0/0	./.	.|.	0/0	0|0	0/0	0/0	0/0	0/0	0/0	0/0	0/0	./.	0/0	0/0	0/0	.|.	0/0	./.
Cq7A	12234040	Cq7A:12234040	T	C	201.72	PASS	.	GT	0/0	0/0	0/0	./.	0/0	0/0	0/0	0/0	0/0	0/0	0/0	./.	0/0	0|0	0/0	0|0	./.	0/0	0/0	0/0	0/0	0/0	0/0	0/0	0/0	./.	./.	0/0	0/0	./.	0|0	0/0	0/0	0/0	./.	0/0	0/0	0/0	0/0	./.	0|0	0/0	.|.	0/0	0/0	0/0	./.	./.	0/0	0/0	0/0	0|1	0/0	0/0	0|0	0/0	0/0
Cq7A	12268154	Cq7A:12268154	A	T	86755	PASS	.	GT	1/1	1/1	1/1	0/0	0/0	1/1	0/0	0/0	1/1	1/1	0/0	1/1	0/0	0|0	./.	1|1	1/1	0/0	0/0	0/0	0/0	0/0	1/1	./.	1/1	0/0	0/0	0/0	0/0	0/0	.|.	1/1	0/0	0/0	0/0	0/1	1/1	1/1	1/1	./.	0|0	0/0	1|1	1/1	0/0	0/0	1/1	0/1	1/1	0/1	./.	0/1	1/1	0/0	.|.	./.	0/0
Cq7A	12312221	Cq7A:12312221	T	C	4521.14	PASS	.	GT	0/0	0/0	0/0	./.	0/0	0/0	0/0	0/0	0/0	0/0	0/0	0/0	0/0	0|0	0/0	0|0	0/0	0/0	0/0	0/0	0/0	0/0	0/0	0/0	./.	./.	0/0	0/0	0/0	./.	0|0	0/0	0/0	0/0	0/0	0/0	0/0	0/0	0/0	0/0	.|.	0/0	0|0	./.	1/1	0/0	0/0	0/0	./.	0/0	./.	./.	0/0	0/0	.|.	0/0	./.
Cq7A	12316493	Cq7A:12316493	G	A	22465.8	PASS	.	GT	0/0	0/0	0/0	./.	0/0	0/1	0/0	0/0	0/0	./.	0/0	0/0	0/0	0|0	0/0	0|0	0/0	0/0	0/0	0/0	0/0	0/0	0/0	0/0	0/0	0/0	0/0	0/0	0/0	0/0	.|.	0/0	0/0	0/0	0/0	0/0	0/0	1/1	1/1	0/0	0|0	0/0	0|0	0/0	0/0	0/0	1/1	0/0	0/0	0/0	./.	0/0	1/1	0/0	.|.	0/0	0/0
Cq7A	12316754	Cq7A:12316754	C	A	19866.5	PASS	.	GT	0/0	0/0	0/0	./.	0/0	0/0	0/0	./.	0/0	0/0	0/0	0/0	0/0	0|0	./.	0|0	0/0	0/0	0/0	0/0	0/0	./.	0/0	0/0	0/0	./.	0/0	0/0	0/0	0/0	1|1	0/0	0/0	0/0	0/0	0/0	0/0	0/0	0/0	0/0	0|0	0/0	0|0	0/0	0/0	0/0	0/0	0/0	./.	0/0	0/0	0/0	0/0	0/0	.|.	./.	0/0
Cq7A	12341882	Cq7A:12341882	A	T	53675.3	PASS	.	GT	0/0	0/0	./.	./.	0/0	0/0	0/0	0/0	0/0	0/0	0/0	0/0	1/1	1|1	0/0	0|0	0/0	0/0	0/0	1/1	1/1	0/0	0/0	0/0	0/0	./.	1/1	0/0	0/0	./.	0|0	./.	1/1	./.	1/1	0/1	0/0	0/0	0/0	./.	.|.	0/1	0|0	0/0	1/1	0/0	0/0	./.	0/0	0/0	./.	1/1	0/0	1/1	.|.	0/0	0/0
Cq7A	12351609	Cq7A:12351609	T	C	55287.2	PASS	.	GT	1/1	1/1	1/1	./.	0/0	0/1	0/0	1/1	0/1	./.	1/1	1/1	0/0	0|0	0/0	0/1	1/1	0/0	0/0	0/0	0/0	0/0	1/1	0/0	1/1	0/0	0/0	0/0	0/0	0/0	0|0	1/1	0/0	0/0	0/0	0/1	1/1	0/0	0/0	./.	0|0	./.	1|1	1/1	0/0	0/0	0/0	0/1	1/1	0/0	./.	0/1	0/0	0/0	.|.	0/1	0/0
Cq7A	12359843	Cq7A:12359843	C	T	864.77	PASS	.	GT	0/0	0/0	0/0	0/0	0/0	0/0	0/0	0/0	0/0	0/0	0/0	0/0	0/0	0|0	0/0	0/0	0/0	0/0	0/0	0/0	0/0	0/0	./.	0/0	0/0	0/0	0/1	0/0	0/0	0/0	0|0	0/0	0/0	0/0	0/0	0/0	0/0	0/0	0/0	./.	0|0	0/0	0|0	0/0	0/0	0/0	0/0	0/0	0/0	0/0	./.	0/0	0/0	0/0	0|0	0/0	0/0
Cq7A	12369797	Cq7A:12369797	G	T	8700.22	PASS	.	GT	0/0	0/0	0/0	./.	0/0	0/0	0/0	0/0	0/0	0/0	0/0	0/0	0/0	0|0	0/0	0/0	1/1	0/0	0/0	0/0	0/0	0/0	1/1	0/0	1/1	./.	0/0	0/0	0/0	0/0	0|0	0/0	0/0	0/0	0/0	0/0	0/0	0/0	0/0	0/0	0|0	0/0	0|0	0/0	0/0	0/0	0/0	./.	0/0	0/0	0/0	0/0	./.	0/0	.|.	0/1	0/0
Cq7A	12419294	Cq7A:12419294	T	C	153399	PASS	.	GT	1/1	1/1	1/1	0/1	0/0	0/1	0/0	1/1	1/1	./.	./.	1/1	./.	1|1	0/0	0/1	./.	0/0	0/0	1/1	1/1	0/1	1/1	0/0	1/1	0/1	1/1	0/0	0/0	1/1	1|1	1/1	0/1	1/1	1/1	1/1	1/1	0/0	0/0	0/0	0|0	1/1	1|1	1/1	./.	0/0	0/1	1/1	1/1	0/0	1/1	1/1	0/0	1/1	.|.	./.	./.
Cq7A	12419309	Cq7A:12419309	T	C	3651.48	PASS	.	GT	0/0	0/0	0/0	./.	0/0	0/0	0/0	0/0	0/0	./.	./.	0/0	./.	0|0	0/0	0/0	./.	0/0	0/0	0/0	0/0	0/0	0/0	0/0	./.	0/0	0/0	0/0	0/0	0/1	0|0	0/0	0/0	0/0	0/0	0/0	0/0	0/0	0/0	0/0	0|0	0/0	0|0	0/0	./.	0/0	0/0	0/0	0/0	0/0	0/0	0/0	0/0	0/0	.|.	./.	./.
Cq7A	12424270	Cq7A:12424270	G	A	1617.23	PASS	.	GT	0/0	0/0	0/0	0/0	0/0	0/0	0/0	0/0	0/0	0/0	0/0	0/0	0/0	0|0	1/1	0/0	0/0	0/0	0/0	0/0	0/0	0/0	0/0	0/0	0/0	./.	0/0	0/0	0/0	./.	0|0	0/0	0/0	./.	0/0	0/0	0/0	0/0	0/0	./.	0|0	./.	.|.	0/0	0/0	./.	0/0	0/0	0/0	0/0	0/0	0/0	0/0	./.	0|0	0/0	0/0
Cq7A	12437106	Cq7A:12437106	G	A	127.08	PASS	.	GT	0/0	0/0	./.	0/0	./.	0/0	0/0	./.	0/0	0/0	0/0	./.	0/0	0|0	0/0	0/0	0/0	0/0	0/0	0/0	0/0	0/0	0/0	0/0	0/0	0/0	./.	0/0	0/0	0/0	0|0	0/0	0/0	./.	0/0	0/0	0/0	0/0	0/0	./.	.|.	0/0	0|0	0/1	0/0	0/0	./.	0/0	./.	0/0	0/0	0/0	0/0	0/0	0/1	0/0	./.
Cq7A	12437524	Cq7A:12437524	C	G	93590.1	PASS	.	GT	0/0	0/0	./.	1/1	0/0	0/0	0/0	0/0	1/1	./.	0/0	1/1	0/0	1|1	0/0	0/1	0/0	0/0	0/0	1/1	1/1	./.	0/0	0/0	0/0	./.	1/1	0/0	0/0	1/1	1|1	0/0	./.	0/1	0/1	1/1	1/1	0/0	0/0	0/0	0|0	1/1	1|1	0/0	1/1	0/0	0/0	1/1	0/0	./.	./.	0/1	0/0	./.	1/1	0/0	0/0
Cq7A	12456928	Cq7A:12456928	G	T	6555.84	PASS	.	GT	./.	0/0	./.	./.	./.	0/0	./.	0/0	0/0	0/0	./.	./.	0/0	0/1	0/0	0/0	0/0	0/0	0/0	0/1	0/0	0/1	0/0	0/0	0/0	0/1	0/1	0/0	0/0	0/0	0|0	0/0	./.	0/0	0/0	0/0	./.	0/1	./.	./.	0|0	0/0	0|0	0/0	0/0	0/0	0/0	0/1	0/0	0/0	0/0	0/0	0/0	0/0	0/0	0/1	0/0
Cq7A	12457307	Cq7A:12457307	C	T	3932.9	PASS	.	GT	0/0	0/0	0/0	0/0	0/0	0/0	./.	0/0	0/0	0/0	0/0	0/0	0/0	./.	0/0	./.	0/0	0/0	0/0	0/0	0/0	0/0	0/0	0/0	0/0	0/0	0/0	./.	0/0	0/0	0|0	0/0	./.	./.	0/0	0/0	0/0	0/0	0/0	0/0	0|0	./.	0|0	0/0	0/0	./.	./.	0/0	0/0	./.	0/1	0/0	0/0	0/0	0/0	./.	0/0
Cq7A	12463789	Cq7A:12463789	G	A	26484.7	PASS	.	GT	0/0	0/0	0/0	0/0	0/0	0/0	0/0	0/0	0/0	0/0	0/0	0/0	1/1	0/0	0/0	0/0	0/0	0/0	0/0	./.	0/0	0/0	0/0	0/0	0/0	./.	0/0	0/0	0/0	./.	0|0	0/0	0/0	0/0	0|1	0/0	0/0	0/0	0/0	./.	0|0	0/0	0|0	0/0	0/0	0/0	0/0	0/0	0/0	0/0	0/0	0/0	0/0	0/0	0/0	0/0	0/0
Cq7A	12491062	Cq7A:12491062	T	C	2.99653e+06	PASS	.	GT	0/1	0/1	0/1	0/1	./.	0/1	0/1	0/1	0/1	0/1	0/1	0/1	0/1	0/1	0/0	0/1	0/1	0/1	0/1	0/1	0/1	0/1	0/1	0/1	0/1	0/1	0/1	./.	0/0	0/1	0/1	0/1	0/1	0/1	0/1	0/1	0/1	0/1	0/1	./.	0/1	0/1	0/1	0/1	0/1	0/1	0/1	0/1	0/1	0/1	0/1	0/1	0/1	0/1	0/1	0/1	0/1
Cq7A	12515033	Cq7A:12515033	C	A	5858.21	PASS	.	GT	0/0	0/0	./.	0/0	0/0	0/0	0/0	0/0	0/0	0/0	./.	0/0	0/0	0/0	0/0	0/0	0/0	0/0	0/0	0/0	0/0	0/0	./.	0/0	0/0	0/0	0/0	0/0	0/0	0/0	./.	./.	0/0	0/0	0/0	0/0	0/0	0/0	0/0	./.	0/0	0/0	0/0	0/0	0/0	0/0	0/1	0/0	./.	./.	./.	0/0	1/1	0/0	0/0	0/0	0/0
Cq7A	12516124	Cq7A:12516124	A	T	47525	PASS	.	GT	0/0	0/0	1/1	./.	0/0	0/0	0/0	0/0	1/1	0/0	0/0	1/1	0/0	0/0	0/0	0/1	0/0	0/0	0/0	0/0	0/0	./.	./.	0/0	0/0	0/1	./.	0/0	0/0	./.	1/1	0/0	0/0	0/0	0/0	0/1	1/1	0/0	./.	./.	./.	0/0	1/1	0/0	./.	0/0	0/0	0/0	0/0	0/0	./.	0/0	1/1	0/0	./.	0/0	0/0
Cq7A	12543113	Cq7A:12543113	A	G	3398.19	PASS	.	GT	./.	0/0	0/0	0/0	./.	0/0	0/0	./.	./.	0/0	0/1	0/0	0/0	0/0	0/0	0/0	0/0	./.	./.	0/0	0/0	0/0	0/0	0/0	0/0	./.	0/0	0/0	0/0	0/0	0/0	0/0	0/0	./.	0/0	0/0	0/0	./.	0/0	0/0	0/0	0/0	./.	0/0	0/0	0/0	0/0	0/0	./.	0/0	0/0	0/0	0/0	0/0	0/0	0/0	0/0
Cq7A	12552087	Cq7A:12552087	T	C	3096.16	PASS	.	GT	0/0	0/0	./.	./.	0/0	0/0	0/0	./.	0/0	0/0	0/0	0/0	./.	0/0	./.	0/0	0/0	0/0	0/0	./.	0/0	0/0	0/0	0/0	0/0	./.	./.	0/0	0/0	0/0	0/0	0/0	0/0	./.	0/0	0/0	0/0	0/0	0/0	0/0	./.	0/0	1/1	0/0	0/0	0/0	0/0	0/0	0/0	0/0	0/0	0/0	0/0	0/0	./.	0/0	0/0
Cq7A	12554004	Cq7A:12554004	T	A	90211	PASS	.	GT	1/1	1/1	0/0	1/1	0/0	1/1	0/0	0/1	0/0	0/1	1/1	0/0	1/1	0/1	./.	0/1	1/1	0/0	0/0	1/1	1/1	0/0	0/1	0/0	1/1	./.	1/1	0/0	0/0	1/1	0/0	1/1	1/1	1/1	0/1	0/1	0/0	1/1	1/1	./.	0/0	1/1	0/0	1/1	1/1	0/0	1/1	0/1	./.	0/0	1/1	1/1	./.	./.	./.	1/1	0/0
Cq7A	12560065	Cq7A:12560065	G	A	264.93	PASS	.	GT	0/0	0/0	0/0	./.	0/0	0/0	0/0	0/0	0/0	0/0	0/0	0/0	0/0	0/0	0/0	0/0	0/0	0/0	0/0	0/0	0/0	0/0	0/0	0/0	0/0	./.	./.	0/0	0/0	./.	0/0	0/0	0/0	./.	0/0	0/0	0/0	0/0	0/0	./.	./.	1/1	0/0	0/0	0/0	0/0	0/0	0/0	0/0	0/0	0/0	0/0	0/0	0/0	0/0	0/0	0/0
Cq7A	12610603	Cq7A:12610603	G	C	129608	PASS	.	GT	0/0	0/0	1/1	0/0	0/0	0/0	0/0	0/0	1/1	0/0	0/0	1/1	./.	1/1	./.	0/1	0/0	0/0	0/1	1/1	0/0	0/0	0/0	0/0	./.	1/1	0/0	0/0	0/0	0/0	1/1	0/0	1/1	1/1	1/1	0/1	1/1	0/0	0/0	./.	0/0	1/1	1/1	0/0	0/0	0/0	0/0	1/1	0/0	0/0	1/1	1/1	1/1	0/1	0/0	0/0	0/0
Cq7A	12616629	Cq7A:12616629	A	C	41785.1	PASS	.	GT	0/0	0/0	0/0	./.	0/0	0/0	0/0	0/0	0/0	0/0	0/0	./.	0/0	0/0	./.	0/0	0/0	0/0	0/0	1/1	0/0	0/0	0/0	0/0	0/0	./.	0/0	0/0	0/0	0/0	./.	0/0	0/0	1/1	0/1	0/0	0/0	0/0	0/0	0/0	0/0	./.	0/0	./.	0/0	0/0	0/0	./.	./.	./.	./.	0/0	1/1	1/1	0/0	0/0	0/0
Cq7A	12624723	Cq7A:12624723	A	T	54284.8	PASS	.	GT	0|1	0|1	0/0	0|1	./.	0/0	0/0	0|1	0/0	0|1	0|1	0/0	0/0	0|1	0/0	0/0	0|1	0/0	0/0	0|1	0/0	0/0	0|1	0|1	0|1	./.	0/0	0/0	0|1	0|1	0/0	0|1	0|1	0/0	0|1	0/0	0/0	./.	0/0	./.	./.	./.	0/0	0/1	0/1	0/0	0|1	./.	0|1	0|1	0/1	0|1	0/0	0|1	0/0	0|1	0/0
Cq7A	12624766	Cq7A:12624766	T	G	84989.1	PASS	.	GT	1|1	0|1	0/0	1|1	0/0	1/1	0/0	1|1	0/0	1|1	.|.	0/0	1/1	0|0	0/0	0/1	1|1	0/0	./.	0|1	1/1	0/0	0|1	0|1	1|1	./.	1/1	0/0	0|0	.|.	0/0	0|1	0|1	0/0	0|1	0/1	0/0	./.	0/0	./.	0/0	./.	./.	1/1	1/1	0/0	0/1	./.	1|1	0|0	0|1	0|0	0/0	0|1	1/1	0|1	0/0
Cq7A	12624841	Cq7A:12624841	C	T	5139.98	PASS	.	GT	0|0	0|0	0/0	0|0	0/0	0/0	0/0	0|0	0/0	.|.	0|0	0/0	./.	0|0	0/0	0/0	0|1	0/0	./.	0|0	0/0	0/0	.|.	0|0	0|1	./.	0/0	0/0	0|0	.|.	0/0	0|0	0|1	./.	0|1	0/0	0/0	0/0	0/0	./.	0/0	0/0	0/0	0/1	./.	0/0	0|1	./.	0|0	0|0	0|0	0|0	0/0	0|0	0/0	.|.	0/0
Cq7A	12630180	Cq7A:12630180	T	A	53027.4	PASS	.	GT	1|1	0|0	./.	1|1	0/0	0/1	0/0	0|0	0/0	0|0	0|0	0/0	1/1	0|0	./.	0/0	1|1	0/0	0/0	0|0	1/1	0/1	1|1	0|0	1|1	./.	0/0	0/0	0|0	1|1	0/0	0|0	.|.	0/0	0|0	0/1	0/0	0/0	0/0	./.	./.	0/0	0/0	0/0	./.	0/0	1|1	0/0	1|1	0|0	.|.	0|0	1/1	.|.	./.	1|1	0/0
Cq7A	12630683	Cq7A:12630683	A	G	10182	PASS	.	GT	0|0	1|1	0/0	0|0	0/0	./.	0/0	0/1	0/0	1|1	1|1	0/0	0/0	.|.	0/0	0/1	0|0	0/0	0/0	0|0	0/0	0/0	0|0	0|0	0|0	0/0	0/0	0/0	0|0	0|0	0/0	1|1	0|0	./.	0|0	0/0	0/0	1/1	0/0	./.	./.	0/0	0/0	./.	./.	0/0	.|.	0/0	0|0	0|0	.|.	0|0	0/0	0|0	0/0	0|0	0/0
Cq7A	12630719	Cq7A:12630719	T	A	143094	PASS	.	GT	1|1	1|1	1/1	1|1	0/0	./.	0/0	1/1	1/1	1|1	1|1	1/1	1/1	0|0	0/0	0/1	1|1	0/0	0/0	0|0	1/1	0/0	1|1	0|0	1|1	1/1	1/1	0/0	0|0	1|1	1/1	1|1	0|0	0/0	0|0	1/1	1/1	1/1	0/0	./.	0/0	0/0	1/1	./.	1/1	0/0	1|1	0/1	1|1	0|0	.|.	0|0	1/1	0|0	1/1	0|0	./.
Cq7A	12650747	Cq7A:12650747	A	G	6091.81	PASS	.	GT	0/1	0|0	0/0	0|0	0/0	0/1	0/0	0/1	0/0	0|1	.|.	0/0	0/0	0|0	0/0	0|1	0|0	0/0	0/0	0/1	0/0	0/0	0|0	.|.	0|0	./.	0/0	0/1	0|0	0|1	0/0	0|0	0|0	0/0	0/1	0/0	0|1	0/1	0/0	0/0	0/0	0/0	0/0	0/0	0/0	0/0	0|0	0/0	0|0	0|0	0|0	.|.	0/0	0|0	0/1	.|.	0/0
Cq7A	12656750	Cq7A:12656750	T	A	9207.55	PASS	.	GT	0/0	0|0	0/0	.|.	0/0	0/0	0/0	0/0	./.	0|0	0|0	0/0	./.	0|0	0/0	0/1	0|0	0/0	0/0	0/0	0/0	0/0	0|0	0|0	0|0	0/0	./.	0/0	0|0	0|0	1/1	0|0	0|0	0/0	0/0	0/0	.|.	0/0	0/0	0/0	0/0	0/0	0/0	0/0	0/0	0/0	0|0	0/0	0|0	0|0	.|.	.|.	0/0	0|0	./.	.|.	0/0
Cq7A	12663007	Cq7A:12663007	A	G	23776.5	PASS	.	GT	0/0	0|0	./.	0|0	0/0	0/0	0/0	0/0	0/0	0|0	0|0	0/0	0/0	0|0	0/0	0/0	0|0	0/0	0/0	0/0	0/0	0/0	.|.	0|0	0|0	1/1	./.	0/0	.|.	0|0	1/1	0|0	0|0	0/0	0/0	0/0	0|0	0/0	0/0	./.	0/0	0/0	0/0	0/0	0/0	0/0	0|0	0/0	.|.	.|.	.|.	0|0	1/1	0|0	./.	0|0	./.
Cq7A	12664399	Cq7A:12664399	A	C	53003.3	PASS	.	GT	0/0	.|.	1/1	.|.	0/0	0/0	./.	0/1	0/0	.|.	1|1	0/0	0/0	0|0	0/0	0/1	0|0	0/0	0/0	1/1	1/1	0/0	1|1	0|0	0|0	./.	0/0	0/0	0|0	.|.	./.	0|0	0|0	1/1	0/0	0/1	0|0	0/0	1/1	0/0	0/0	1/1	1/1	0/0	0/0	0/0	0|0	0/1	0|0	0|0	0/1	0/1	0/0	1|1	./.	1|1	0/0
Cq7A	12677274	Cq7A:12677274	T	C	27612.5	PASS	.	GT	0/0	0|0	0/0	0|0	0/0	0/0	0/0	0/0	1/1	0|0	0|0	1/1	0/0	0|0	./.	0/1	0|0	0/0	0/0	0/0	0/0	./.	0|0	0|0	0|0	./.	0/0	0/0	0|0	0|0	0/0	0|0	0|0	0/0	0/0	0/1	1|1	0/0	0/0	0/0	0/0	0/0	0/0	0/0	./.	0/0	0|0	0/0	0|0	0|0	./.	0/0	0/0	0|0	./.	0|0	0/0
Cq7A	12680164	Cq7A:12680164	A	G	190792	PASS	.	GT	1/1	1|1	1/1	1|1	0/0	1/1	0/0	1/1	1/1	1|1	1|1	1/1	1/1	1|1	0/0	1/1	1|1	0/0	0/0	0/1	1/1	0/0	1|1	0|0	1|1	0/0	0/1	0/0	0|0	1|1	1/1	1|1	0/1	1/1	1/1	1/1	1|1	1/1	1/1	0/0	0/0	1/1	1/1	1/1	1/1	0/0	1|1	1/1	1|1	0|0	1/1	0/1	0/0	1|1	./.	1|1	0/0
Cq7A	12703440	Cq7A:12703440	C	T	169.01	PASS	.	GT	0/0	0|0	0/0	0|0	0/0	0/0	0/0	0/0	0/0	0|0	0|0	0/0	0/0	0|0	0/0	0/0	0|0	0/0	0/0	0/0	0/0	0/0	0|0	0|0	0|0	./.	0/0	0/0	0|0	0|0	./.	0|0	0/1	0/0	0/0	0/0	0|0	0/0	0/0	0/0	0/0	0/0	0/0	0/0	0/0	./.	.|.	0/0	.|.	0|0	0/0	0/0	0/0	0|0	./.	0|0	0/0
Cq7A	12711611	Cq7A:12711611	C	T	88474.9	PASS	.	GT	0/0	0|0	0/0	.|.	0/0	0/0	0/0	1/1	1/1	.|.	1|1	./.	0/0	0|0	./.	0/1	0|0	0/0	0/0	0/1	1/1	0/0	0|0	0|0	0|0	0/0	0/1	0/0	0|0	0|0	0/0	0|0	0/0	1/1	0/1	1/1	1|1	0/0	0/1	0/0	0/0	1/1	0/0	0/0	0/0	0/0	0|0	0/1	0|0	0|0	./.	1/1	0/0	1|1	./.	1|1	0/0
Cq7A	12713469	Cq7A:12713469	T	C	8678.11	PASS	.	GT	0/0	0|0	./.	0|0	0/0	0/0	0/0	0/0	0/0	0|0	0|0	0/0	0/0	0|0	0/0	0/0	0|0	0/0	0/0	./.	0/0	0/0	.|.	0|0	0|0	0/1	0/0	./.	0/1	.|.	0/0	0|0	0/0	0/0	0/0	0/0	0|0	0/0	./.	./.	0/0	0/0	0/0	0/0	0/0	0/0	0|0	0/0	.|.	0|0	./.	0/1	0|1	.|.	./.	0|0	0/0
Cq7A	12716039	Cq7A:12716039	T	G	25532.3	PASS	.	GT	0/0	0|0	./.	.|.	0/0	0/0	0/0	0/1	0/0	0|0	1|1	0/0	0/0	0|0	./.	0/0	0|0	./.	0/0	0/1	1/1	0/0	0|0	0|0	0|0	./.	0/0	0/0	0/0	0|0	0/0	0|0	1/1	1/1	0/0	0/0	0|0	0/0	0/0	./.	0/0	1/1	0/0	0/0	0/0	0/0	0|0	./.	.|.	0|0	./.	./.	0|0	1|1	./.	1|1	0/0
Cq7A	12716790	Cq7A:12716790	C	T	7818.67	PASS	.	GT	0/0	0|0	0/0	1|1	0/0	./.	0/0	0/0	0/0	0|0	0|0	0/0	0/0	0|0	0/0	0/0	0|0	0/0	0/0	0/0	0/0	./.	1|1	0|0	0|0	0/0	0/0	0/0	0/0	0|0	0/0	0|0	0/0	./.	0/0	0/0	0|0	0/0	0/0	./.	0/0	0/0	0/0	0/0	0/0	0/0	.|.	0/0	0|0	0|0	./.	0/0	0|0	0|0	0/0	.|.	0/0
Cq7A	12717006	Cq7A:12717006	G	A	14663.8	PASS	.	GT	0/0	0|0	0/1	.|.	0/0	0/0	0/0	0/0	0/0	0|0	.|.	0/0	0/0	0|0	0/0	0/0	0|0	0/0	0/0	0/0	0/0	0/0	0|0	0|0	0|0	./.	./.	0/0	0/0	0|0	0/0	0|0	0/0	./.	0/0	0/0	0|0	0/0	0/0	0/0	0/0	0/0	1/1	0/0	0/0	0/0	0|0	0/0	0|0	0|0	0/0	0/0	1|1	0|0	0/0	0|0	0/0
Cq7A	12779079	Cq7A:12779079	C	A	3640.52	PASS	.	GT	0/0	0|0	0/0	0|0	0/0	0/0	0/0	0/0	0/0	0|0	0|0	0/0	0/1	0|0	0/0	0/0	0|0	0/0	./.	0/0	0/0	0/0	0|0	0|0	0|0	./.	0/0	0/0	0/0	0|0	0/0	0|0	0/0	./.	0/0	0/0	0|0	0/0	0/0	./.	0/0	0/0	0/0	0/0	0/0	./.	0|0	0/0	.|.	0|0	0/0	0/0	0|0	0|0	./.	.|.	./.
Cq7A	12779323	Cq7A:12779323	A	T	21179	PASS	.	GT	0/0	0|0	./.	0|0	1/1	0/0	1/1	0/0	0/0	0|0	0|0	./.	0/0	0|0	0/1	0/0	0|0	0/0	1/1	0/1	0/0	1/1	0|0	1|1	0|0	0/1	./.	0/1	1/1	0|0	0/0	0/1	0/0	./.	0/0	0/0	0|0	0/0	0/0	./.	./.	0/0	0/0	./.	0/0	0/0	0|0	0/0	.|.	0|0	./.	0/0	0|0	0|0	./.	0/1	0/0
Cq7A	12795203	Cq7A:12795203	C	T	1633.27	PASS	.	GT	0/0	0|0	0/0	0|0	0/0	0/0	0/0	./.	0/0	.|.	0|0	0/0	0/0	0|0	0/0	0/0	0|0	0/0	./.	0/0	0/0	0/0	0|0	0/1	0|0	./.	./.	0/0	0/0	.|.	./.	0/0	0/0	0/0	0/0	0/0	0|0	0/0	0/0	0/0	0/0	0/0	0/0	0/0	0/0	0/0	0|0	./.	0|0	0|0	./.	0/0	0|0	0|0	./.	0/0	0/0
Cq7A	12807128	Cq7A:12807128	G	A	47150.6	PASS	.	GT	0/0	0|0	1/1	.|.	0/0	0/0	./.	0/0	1/1	0|0	0|0	1/1	0/0	0|0	0/0	0/0	0|0	0/0	0/0	0/0	0/0	./.	0|0	0/0	0|0	0/0	0/0	0/1	./.	0|0	1/1	0/0	0/0	0/0	0/0	0/1	1|1	0/0	0/0	./.	0/0	0/0	1/1	0/0	./.	0/0	0|0	0/1	.|.	0|0	0/0	0/0	1|1	0|0	./.	0/0	0/0
Cq7A	12816392	Cq7A:12816392	A	G	291200	PASS	.	GT	1/1	1|1	1/1	1|1	1/1	1/1	1/1	1/1	1/1	1|1	1|1	1/1	1/1	1|1	0/0	1/1	1|1	0/0	1/1	1/1	1/1	1/1	1|1	1/1	1|1	1/1	1/1	1/1	1/1	1|1	1/1	1/1	1/1	./.	1/1	1/1	1|1	1/1	1/1	./.	0/0	1/1	1/1	1/1	./.	0/0	1|1	0/1	1|1	1|1	1/1	1/1	1|1	1|1	1/1	1/1	0/0
Cq7A	12844977	Cq7A:12844977	C	A	503.36	PASS	.	GT	0/0	0|0	0/0	0|0	./.	0/0	0/0	0/1	0/0	0|0	0|0	0/0	0/0	0|0	0/0	0/0	0|0	0/0	0/0	0/0	0/0	0/0	0|0	0/0	0|0	./.	0/0	0/0	0/0	0|0	0/0	./.	0/0	0/0	0/0	0/0	0|0	0/0	0/0	./.	0/0	0/0	./.	0/0	0/0	0/0	0|0	0/0	0|0	0|0	0/0	0/0	0|0	0|0	./.	0/0	0/0
Cq7A	12859228	Cq7A:12859228	T	C	258.57	PASS	.	GT	0/0	0|0	0/0	0|0	0/0	0/0	0/0	0/0	0/0	0|0	0|0	0/0	0/0	0|0	./.	0/0	0|0	0/0	0/0	0/0	0/0	0/0	0|0	0/0	0|0	./.	0/0	0/0	0/0	0|0	./.	0/0	0/0	0/0	0/0	0/0	0|0	0/0	0/0	0/0	0/0	0/0	0/0	0/0	0/0	0/0	0|0	0/0	0|0	.|.	./.	0/0	0|0	1|1	./.	0/0	0/0
Cq7A	12869237	Cq7A:12869237	C	T	25646.3	PASS	.	GT	./.	.|.	./.	.|.	./.	0/0	0/0	0/1	./.	.|.	1|1	0/0	0/0	0|0	0/0	0/0	1|1	0/0	0/0	1/1	0/0	0/0	1|1	0/0	1|1	0/0	0/1	0/0	0/0	.|.	0/0	0/0	0/0	./.	0/0	0/0	.|.	0/0	0/0	0/0	0/0	1/1	0/0	0/0	0/1	0/0	.|.	0/0	0|0	0|0	1/1	0/0	0|0	1|1	0/0	1/1	0/0
Cq7A	12878311	Cq7A:12878311	T	A	146336	PASS	.	GT	1/1	1|1	1/1	.|.	0/0	1/1	0/0	0/0	1/1	1|1	0|0	1/1	0/1	1|1	0/0	1/1	0|0	0/0	0/0	0/0	1/1	0/0	0|0	0/0	0|0	1/1	0/1	0/0	0/0	0|0	1/1	1/1	1/1	0/0	1/1	1/1	1|1	1/1	1/1	./.	0/0	0/0	1/1	1/1	0/1	0/0	1|1	1/1	1|1	0|0	./.	1/1	1|1	0|0	./.	0/0	0/0
Cq7A	12878681	Cq7A:12878681	C	T	397.4	PASS	.	GT	0/0	0|0	0/0	.|.	0/0	0/1	0/0	0/0	0/0	0|0	0|0	0/0	0/0	0|0	0/0	0/0	0|0	0/0	0/0	0/0	0/0	./.	0|0	0/0	0|0	0/0	0/0	0/0	0/0	0|0	0/0	./.	0/0	0/0	0/0	0/0	0|0	0/0	0/0	0/0	./.	0/0	0/0	0/0	0/0	0/0	0|0	0/0	0|0	.|.	0/0	0/0	0|0	0|0	0/0	0/0	0/0
Cq7A	12895286	Cq7A:12895286	A	T	8333.89	PASS	.	GT	0/0	1|1	0/0	.|.	0/0	0/1	0/0	0/0	0/0	1|1	0|0	0/0	0/0	0|0	0/0	0/1	0|0	0/0	0/0	0/0	0/0	0/0	0|0	0/0	0|0	0/1	0/1	0/0	./.	0|0	0/0	1/1	0/0	0/0	0/0	0/0	0|0	1/1	./.	./.	./.	0/0	0/0	0/0	0/0	0/0	1|1	0/0	.|.	0|0	0/0	0/0	0|0	0|0	./.	./.	0/0
Cq7A	12904522	Cq7A:12904522	C	A	79547.8	PASS	.	GT	1/1	0|0	./.	1|1	0/0	0/1	0/0	1/1	0/0	.|.	1|1	./.	1/1	1|1	./.	0/0	1|1	0/0	0/0	0/1	0/0	0/0	1|1	0/0	1|1	0/0	./.	0/0	0/0	1|1	0/0	./.	1/1	1/1	1/1	0/1	0|0	0/0	1/1	./.	0/0	1/1	0/0	1/1	1/1	0/0	.|.	0/1	1|1	0|0	1/1	1/1	0|0	1|1	./.	./.	0/0
Cq7A	12912594	Cq7A:12912594	A	G	279667	PASS	.	GT	0|1	0|1	0|1	0/1	0|1	0|1	0|1	0|1	0|1	0|1	0|1	0|1	0|1	0|1	0|1	0|1	0|1	0|1	0|1	0|1	0|1	0|1	0|1	0|1	0|1	0|1	0|1	0|1	0|1	0|1	0|1	0/0	0|1	0|1	0|1	0|1	0|1	0|1	0|1	0|1	0|1	0|1	0|1	0|1	0|1	0|1	0|1	0/1	0|1	0|1	0|1	0|1	0|1	0|1	0|1	0|1	0/0
Cq7A	12912858	Cq7A:12912858	T	A	230328	PASS	.	GT	0/1	0/1	0/1	0/0	0/1	0/1	0/1	0/1	0/1	0/1	0/1	0/1	0/1	0/1	0/1	0/1	0/1	0/1	0/1	0/1	0/1	0/1	0/1	0/1	0/1	0/1	0/1	0/1	0/1	0/1	0/1	0/1	0/1	0/1	0/1	0/1	0/1	0/1	0/1	.|.	0/1	0/1	0/1	0/1	0/1	0/1	0|0	0/1	0/1	0|1	0/1	0/1	0/1	0/1	0/1	0/1	./.
Cq7A	12913125	Cq7A:12913125	C	A	181341	PASS	.	GT	0/0	0/1	0/1	0/1	0/1	0/1	0/1	0/1	0/1	0/1	0/1	0/1	0/1	0/1	0/1	0/1	0/1	0/1	0/1	0/1	0/1	0/1	0/1	0/1	0/1	0/1	0/1	0/1	0/1	0/1	0/1	0/1	0/1	0/1	0/1	0/1	0/1	0/1	0/1	0/1	0/1	0/1	0/1	0/1	0/1	0/1	0/1	0/1	0/1	0/1	0/1	0/1	0/1	0/1	0/1	0/1	0/1
Cq7A	12913934	Cq7A:12913934	A	G	195513	PASS	.	GT	0/1	0/1	0/1	./.	0|1	0/1	0|1	0/1	0/1	0/1	0|1	0|1	0|1	0/1	./.	0|1	0|1	0|1	0/0	0/1	0/1	0/1	0/1	0|1	0|1	0/1	0|1	0/0	0/1	0/1	0/1	0/1	0/1	0|1	0/1	0/1	0/1	0/1	0/1	0/1	0/1	0|1	0/1	0/1	0/1	0|1	0/1	0/1	0/1	0/0	0/1	0/1	0|1	0/1	0/1	0/1	0/0
Cq7A	12916328	Cq7A:12916328	G	A	252.21	PASS	.	GT	0/0	0/0	0/0	0/0	0|0	0/0	0|0	0/0	0/0	0/0	0|0	0|0	0|0	./.	0/0	0|0	0|0	0|0	0/0	0/0	0/0	./.	0/0	0|0	0|1	0/0	0|0	0/0	0/0	0/0	0/0	0/0	0/0	0|0	0/0	0/0	./.	0/0	0/0	./.	./.	0|0	0/0	./.	0/0	0|0	./.	./.	0/0	0/0	./.	0/0	0|0	./.	./.	0/0	0/0
Cq7A	12946747	Cq7A:12946747	T	A	866.34	PASS	.	GT	0/0	1/1	./.	./.	0|0	./.	0|0	0/0	0/0	0/0	0|0	0|0	0|0	0/0	0/0	0|0	0|0	0|0	0/0	0/0	0/0	0/0	0/0	0|0	0|0	./.	0|0	0/0	0/0	0/0	./.	0/0	0/0	.|.	0/0	0/0	0/0	0/0	0/0	./.	0/0	0|0	0/0	0/0	./.	0|0	0/0	0/0	0/0	0/0	0/0	0/0	0|0	0/0	0/0	0/0	0/0
Cq7A	12956129	Cq7A:12956129	C	G	256155	PASS	.	GT	1/1	1/1	1/1	./.	0|0	1/1	0|0	1/1	1/1	1/1	1|1	0|1	1|1	1/1	0/0	1|1	1|1	0|0	0/0	1/1	1/1	0/0	1/1	0|0	1|1	./.	1|1	0/0	0/0	0|1	1/1	1/1	0/1	1|1	1/1	1/1	1/1	1/1	1/1	0/0	0/0	1|1	1/1	1/1	1/1	0|0	1/1	./.	./.	./.	1/1	1/1	1|1	1/1	1/1	1/1	0/0
Cq7A	13022987	Cq7A:13022987	A	G	13818	PASS	.	GT	0/0	0/0	0/0	0/1	.|.	0/0	.|.	./.	0/0	0/1	0/1	.|.	0|0	0/0	0/0	0|0	0|0	0|0	0/0	0/1	0/0	./.	0/1	.|.	0|0	./.	0/1	0/0	0/0	0|0	0/1	0/1	0/1	0|0	0/1	0/0	0/0	./.	0/1	./.	0/0	0|0	0/0	0/1	0/1	0|0	0/0	0/0	0/0	0/0	0/0	0|1	0|0	0/0	./.	0/0	./.
Cq7A	13053743	Cq7A:13053743	G	A	3469.83	PASS	.	GT	0/0	0/0	0/0	0/0	0|0	0/0	0|0	./.	0/0	0/0	0/0	.|.	0|0	0/0	./.	0|0	0|0	0|0	0/0	0/0	./.	0/0	0/0	0|0	0|0	0/0	0/0	0/0	0/0	0|0	0/0	0/0	0/0	0|0	0/0	0/1	0/0	0/0	0/0	./.	0/0	0|0	0/0	0/0	0/0	0|0	0/0	0/0	./.	0/0	0/0	0|0	0|0	0/0	0/0	0/0	./.
Cq7A	13059432	Cq7A:13059432	C	A	15791.1	PASS	.	GT	0/0	./.	./.	0/0	.|.	0/0	0/1	0/0	0/0	0/0	0/0	0|0	0|0	0/0	1/1	0|0	0|0	0|0	1/1	0/0	0/0	0/1	0/0	0/1	0|0	./.	0/0	1/1	0/0	0/1	./.	0/0	0/0	0|0	0/0	0/0	0/0	./.	0/0	./.	./.	0|0	0/0	0/0	0/0	0|0	0/0	0/0	0/0	./.	0/0	0|0	0|0	0/0	0/0	./.	0/0
Cq7A	13059568	Cq7A:13059568	A	G	3919.27	PASS	.	GT	0/0	0/0	./.	0/0	0|0	0/0	0/0	0/0	0/0	0/0	0/0	0|0	0|0	0/0	0/0	0|0	0|0	0|0	0/0	0/0	0/0	0/0	0/0	./.	.|.	0/0	0/0	0/0	0/0	0/0	0/0	0/0	0/0	.|.	0/0	0/0	0/0	./.	0/0	./.	0/0	0|0	0/0	./.	0/1	0|0	0/0	0/1	0/0	0/0	./.	0|0	0|0	./.	0/0	./.	0/0
Cq7A	13059644	Cq7A:13059644	A	T	52455.1	PASS	.	GT	0/1	0/0	./.	./.	0|0	0/0	0/1	0/0	0/1	0/1	./.	0/1	0/1	0/0	./.	0|0	0|0	0/1	0/0	0/0	0/1	0/1	0/1	./.	.|.	0/1	0/0	0/0	0/1	0/0	0/0	0/0	0/0	0|0	0/0	0/0	0/1	./.	0/1	./.	./.	0|0	0/0	0/0	0/1	0|0	0/0	0/1	0/1	0/0	0/0	0/1	0|0	./.	0/1	0/0	0/0
Cq7A	13072101	Cq7A:13072101	G	T	85133.7	PASS	.	GT	1/1	1/1	0/0	0/0	0|0	1/1	./.	1/1	0/0	0/1	0/1	0/0	0/0	1/1	0/0	0/1	1|1	0/0	0/0	1/1	0/0	0/1	0/0	0/0	1|1	./.	./.	0/0	0/0	0/0	1/1	1/1	0/1	.|.	0/1	0/1	0/0	1/1	./.	./.	0/0	1|1	0/0	1/1	0/1	0|0	1/1	1/1	1/1	0/0	1/1	1/1	0|0	1/1	./.	1/1	0/0
Cq7A	13117849	Cq7A:13117849	A	G	14468.8	PASS	.	GT	0/0	0/0	./.	0/0	0|0	0/0	0/0	0/0	0/0	0/0	0/0	0/0	0/0	0/0	./.	0/0	0|0	0/0	0/0	0/0	0/0	0/0	0/0	0/0	0|0	./.	0/0	0/0	1/1	0/0	0/0	./.	0/0	0|0	0/0	0/0	0/0	0/0	0/0	./.	0/0	0|0	./.	0/0	0/0	0|0	0/0	0/0	0/0	1/1	./.	0/0	0|0	0/0	0/0	0/0	0/0
Cq7A	13117855	Cq7A:13117855	C	T	379.03	PASS	.	GT	0/0	0/0	./.	0/0	0|0	0/0	0/0	0/0	0/0	0/0	0/0	0/0	0/0	0/0	./.	0/0	0|0	0/0	0/0	0/0	0/0	0/0	0/0	0/0	0|1	./.	0/0	0/0	0/0	0/0	0/0	./.	0/0	0|0	0/0	0/0	0/0	0/0	0/0	./.	0/0	0|0	./.	0/0	0|1	0|0	0/0	0/0	0/0	0/0	./.	0/0	0|0	0/0	0|1	./.	0/0
Cq7A	13133746	Cq7A:13133746	T	C	38092.6	PASS	.	GT	0/0	0/0	1/1	0/0	0|0	0/0	0/0	0/0	1/1	0/0	./.	./.	0/0	0/0	./.	0/1	0|0	0/0	0/0	0/0	1/1	0/0	0/0	0/0	0|0	./.	0/0	0/0	0/0	0/0	0/0	0/0	0/0	0|0	0/0	0/0	1/1	./.	0/0	./.	0/0	0|0	./.	0/0	0|0	.|.	./.	0/0	0/0	./.	0/0	0/0	0|0	0/0	.|.	0/0	0/0
Cq7A	13150507	Cq7A:13150507	C	*,T	1009.48	PASS	.	GT	./.	0/0	0/0	./.	0|0	0/0	0/0	0/0	0/0	0/0	0/0	0/0	0/0	0/0	./.	0/0	0|0	0/0	0/0	0/0	0/0	0/0	0/0	0/0	0|0	0/0	0/0	0/0	0/0	0|1	0/0	./.	0/0	0|0	0/0	0/0	0/0	0/0	0|1	0/0	0/0	0|0	0/0	0/0	0|0	0|0	0/0	0/0	0/0	0/0	0/0	0/2	0|0	0/0	0|0	0/0	0/0
Cq7A	13167635	Cq7A:13167635	C	T	5323.88	PASS	.	GT	0/0	0/0	0/0	./.	0|0	0/0	0/0	0/0	0/0	0/0	0/0	./.	0/0	./.	./.	0/0	0|0	./.	0/0	0/0	0/0	0/0	0/0	0/0	0|0	0/0	0/0	0/0	0/0	.|.	0/0	0/1	0/0	0|0	0/1	0/0	0/0	0/0	.|.	0/0	0|1	0|0	0/0	0/0	0|0	0|0	0/0	0/0	./.	0/0	0/0	0/0	0|0	0/0	0|0	./.	./.
Cq7A	13167689	Cq7A:13167689	C	T	1141.53	PASS	.	GT	0/0	0/0	0/0	./.	0|0	0/0	0/0	0/0	0/0	0/0	0/0	0/0	0/0	./.	0/0	0/0	0|0	0/0	0/0	0/0	0/0	0/0	0/0	0/0	0|0	./.	0/0	0/0	0/0	.|.	0/0	0/0	0/0	.|.	0/0	0/0	./.	0/0	0|0	0/0	.|.	0|0	0/0	0/0	0|0	0|0	0/0	./.	0/0	0/0	0/0	1/1	0|0	0/0	.|.	0/0	./.
Cq7A	13168226	Cq7A:13168226	C	T	17703	PASS	.	GT	0/1	0/1	0/0	0/0	0|0	0/1	0/0	0/0	0/0	./.	0|1	0/1	./.	0/0	0/0	0/0	0/1	0/1	0/0	./.	0/1	0/0	0/1	0/0	0/1	0/0	0/1	0/1	0/1	0/1	0/1	0/1	0/0	0|0	0/1	0/1	./.	0/1	.|.	0/1	.|.	0|0	0/0	0/1	0/1	0/1	0/0	0/1	0/1	0/1	0/1	0/0	0|0	0|1	0|0	0/1	./.
Cq7A	13168292	Cq7A:13168292	C	T	1350.28	PASS	.	GT	0/0	0/0	0/0	0/0	0|0	0/0	0/0	0/0	0/0	0/0	0|0	0/0	./.	0/0	0/0	0/0	0/0	0/0	0/0	0/0	0/0	0/0	0/0	0/0	0/0	./.	0/0	0/1	./.	0/0	0/0	0/0	0/0	0|0	0/0	0/0	0/0	0/0	0|0	0/1	0|0	0|0	0/0	0/0	0/0	0/0	0/0	0/0	0/0	0/0	0/0	0/0	0|0	0|0	0|0	0/0	0/0
Cq7A	13168306	Cq7A:13168306	C	A	65957.2	PASS	.	GT	0/1	0/0	0/1	0/0	0/1	0/1	0/0	0/1	0/0	0/0	0|0	0/1	./.	0/1	0/1	0/1	0/0	0/1	0/1	0/1	0/1	0/1	0/1	0/0	0/1	0/0	0/1	0/1	0/1	0/0	0/1	0/0	0/1	0|0	0/1	0/1	0/0	0/1	0/1	0/1	0/1	0/1	0/1	0/0	0/1	0/1	0/1	0/1	0/1	0/1	0/1	0/0	0/1	0|0	0/1	0/1	0/1
Cq7A	13168781	Cq7A:13168781	C	A	96.13	PASS	.	GT	0/0	0/0	./.	./.	./.	0/0	0/0	0/0	0/0	0/0	0|0	0/0	./.	0/0	0/0	0/0	0/0	0/0	0/0	0/0	0/0	0/0	0/0	./.	0/0	./.	0/0	./.	0/0	0/0	0/0	0/0	0/0	0|0	0/0	0/0	0/0	0/0	1/1	./.	./.	0/0	0/0	0/0	0/0	0/0	0/0	0/0	./.	./.	0/0	0/0	0/0	0|0	0/0	0/0	0/0
Cq7A	13176599	Cq7A:13176599	G	A	1891.95	PASS	.	GT	0/0	0/0	0/0	0/0	0/0	0/0	0/0	./.	0/0	0/0	0|0	0/0	0/0	0/0	0/0	0/0	0/0	0/0	0/0	0/0	0/0	0/0	1/1	0/0	0/0	0/0	0/0	./.	./.	./.	0/0	0/0	0/0	0|0	0/0	0/0	0/0	0/0	0/0	./.	0/0	0/0	0/0	./.	./.	0/0	0/0	0/0	./.	0/0	./.	0/0	0/0	0|0	./.	./.	0/0
Cq7A	13183381	Cq7A:13183381	G	A	4040.26	PASS	.	GT	0/0	0|1	./.	0/0	0/0	0/0	0/0	./.	0/0	0/0	0|0	0/0	0/0	0/0	0/0	0/0	0/0	0/0	0/0	0/0	0|1	./.	0/0	0/0	0/0	./.	0|1	0/0	0/0	0/0	0/0	0/0	0/0	0|0	0/0	0/0	./.	./.	0/0	./.	./.	0/0	0/0	0/0	0|1	0/0	0/0	0/0	0/0	0/0	0/0	0/0	0/0	.|.	./.	0/0	./.
Cq7A	13190848	Cq7A:13190848	C	T	3786.19	PASS	.	GT	0/0	0|0	0/0	0/0	0/0	./.	0/0	0/0	0/0	./.	0|0	0/0	0/0	0/0	0/0	0/0	./.	0/0	0/0	0/0	0|0	0/0	0/0	0/0	0/0	./.	0|0	0/0	0/0	./.	0/0	0/0	0/0	0|0	0/1	0/0	0/0	0/0	0/0	./.	0/0	0/0	0/0	./.	0|0	0/0	0/0	0/0	0/0	0/0	0/0	0/0	./.	0|0	0/0	0/0	0/0
Cq7A	13212422	Cq7A:13212422	G	T	41.17	PASS	.	GT	0/0	0|0	0/0	0/0	./.	0/0	0/0	0/0	0/0	0/1	0|0	./.	./.	./.	0/0	0/0	0/0	0/0	0/0	0/0	0|0	0/0	0/0	0/0	0/0	./.	0|0	0/0	0/0	0/0	0/0	0/0	0/0	0|0	0/0	0/0	0/0	./.	0/0	./.	./.	0/0	0/0	0/0	0|0	0/0	0/0	0/0	0/0	0/0	0/0	0/0	0/0	0|0	./.	0/0	./.
Cq7A	13215809	Cq7A:13215809	G	T	27364.6	PASS	.	GT	0/0	0|0	0/0	./.	0/0	0/0	0/0	0/0	0/0	0/0	0|0	./.	0/1	0/0	0/0	0/0	1/1	0/0	./.	0/0	0|0	0/0	1/1	0/0	1/1	./.	0|0	0/0	0/0	./.	0/0	0/0	0/0	0|0	0/1	0/0	0/0	0/0	1/1	./.	0/0	0/0	0/0	0/0	0/1	0/0	0/0	./.	./.	./.	./.	1/1	0/0	0|0	0/0	1/1	0/0
Cq7A	13218376	Cq7A:13218376	C	T	43890.2	PASS	.	GT	0/0	0/1	0/1	0/1	./.	0/0	./.	0/0	0/0	0/0	0|0	0/1	0/0	0/0	./.	0/1	0/0	0/0	0/0	0/0	0/1	0/0	0/0	0/0	0/0	0/1	0|0	0/0	0/0	0/0	0/1	0/1	./.	.|.	0/1	0/1	0/1	0/1	0/0	./.	./.	0/1	0/0	0/0	./.	0/0	0/1	0/1	0/0	0/0	./.	0/1	0/0	0|0	./.	0/0	0/0
Cq7A	13251076	Cq7A:13251076	C	T	1694.89	PASS	.	GT	0/0	0/0	0/0	0/0	0/0	0/0	0/0	0/0	0/0	0/0	0|0	0/0	0/0	0/0	./.	0/0	0/1	0/0	0/0	0/0	0/0	0/0	0/0	0/0	0/1	0/0	0|0	0/0	0/0	0/1	0/0	0/0	0/0	0|0	0/0	0/0	0/0	0/0	0/0	./.	0/0	0/0	0/0	0/0	0/1	0/0	0/0	0/0	0/0	0/0	0/0	0/0	0/0	0|0	0/0	0/1	0/0
Cq7A	13255253	Cq7A:13255253	C	T	926.12	PASS	.	GT	0/0	0/0	0/0	0/0	0/0	0/0	0/0	0/0	0/0	0/0	0|0	0/0	0/0	0/0	0/0	0/0	0/0	0/0	0/0	0/0	0/0	0/0	0/0	0/0	0/0	0/0	0|0	0/0	0/0	0/0	0/0	0/0	0/0	0|0	0/0	0/0	0/0	0/0	0/0	0/0	0/0	0/0	0/0	0/0	0/0	0/0	0/0	0/0	0/0	0/0	0/1	0/0	0/0	0|0	0/0	0/0	0/0
Cq7A	13257679	Cq7A:13257679	C	T	1520.13	PASS	.	GT	0/0	0/0	0/0	0/0	0/0	0/0	0/0	0/0	0/0	0/0	0|0	0/0	0/1	0/0	0/0	0/0	0/0	0/0	0/0	0/0	0/0	0/0	0/0	0/0	0/0	./.	0|0	0/0	0/0	./.	0/0	0/0	0/0	.|.	0/0	0/0	0/0	0/0	0/0	0/0	0/0	0/0	0/0	0/0	0/0	0/0	0/0	0/0	0/0	0/0	0/0	./.	0/0	0|0	./.	0/0	0/0
Cq7A	13257804	Cq7A:13257804	C	T	2793.63	PASS	.	GT	0/0	0/0	0/0	0/0	0/0	0/0	0/0	0/0	0/0	0/0	0|0	0/0	0/0	0/0	0/0	0/0	0/0	0/0	0/0	0/0	0/0	0/0	0/0	0/0	0/0	./.	0|0	0/0	0/1	0/0	0/0	0/0	0/0	0|0	0/0	0/0	0/0	0/0	0/0	0/0	0/0	0/0	0/0	0/0	0/0	0/0	0/0	0/0	./.	0/0	0/0	0/0	0/0	0|0	0/0	0/0	0/0
Cq7A	13258455	Cq7A:13258455	G	A	1798.72	PASS	.	GT	0/0	0/0	0/0	0/0	0/0	0/0	0/0	./.	0/0	0/0	0|0	0/0	0/0	0/0	0/0	0/0	0/0	0/0	0/1	./.	0/0	0/0	0/0	0/0	0/0	0/0	0|0	0/1	0/0	0/0	0/0	0/0	0/0	0|0	0/0	0/0	0/0	0/0	0/0	0/0	0/1	0/0	0/0	0/0	0/0	0/0	0/0	0/0	0/0	0/0	0/0	0/0	0/0	0|0	0/0	0/0	0/0
Cq7A	13258785	Cq7A:13258785	C	A	157656	PASS	.	GT	0/1	0/1	0|1	0/1	0/1	0/1	0/1	0/1	0|1	0/1	0/1	0|1	0|1	0/1	0/1	0/1	0|1	0/1	0/1	0/1	0|1	0/0	0|1	0/1	0|1	./.	0/1	0/1	0/1	0|1	0/1	0/1	0/1	0/1	0/1	0|1	0|1	0/1	0|1	0/1	0/1	0/1	0/1	0/1	0|1	0/1	0/0	0/1	1/1	0/1	./.	0|1	0/1	0/1	./.	0/0	0/1
Cq7A	13260411	Cq7A:13260411	T	C	301994	PASS	.	GT	0/1	0/1	1|1	0/1	0|1	0/1	0/1	0/1	1|1	0/1	0/1	1|1	0/1	0/1	0/1	0/1	1|1	0/1	0/1	0/1	0/1	0/1	1|1	0/1	1|1	0/1	0/1	0/1	0/1	1|1	0/1	0/1	0|1	0/1	0/1	1|1	1|1	0/1	1|1	0/1	0/1	0/1	0/1	0/1	0/1	0/1	0/1	0/1	0/1	0/1	0/1	1|1	0|1	0/1	1/1	1/1	0/1
Cq7A	13261503	Cq7A:13261503	C	T	568.44	PASS	.	GT	0/0	./.	0|0	0/0	.|.	0/0	0/0	0/0	0|0	./.	0/0	0|0	0/0	0/0	0/0	0/0	0|0	0/0	0/0	0/0	0/0	0/0	0|0	./.	0|0	./.	./.	0/0	0/0	0|0	0/0	0/0	.|.	0/0	0/0	0|0	0|0	0/0	0|0	0/0	0/0	0/0	0/0	0/0	0/0	0/0	0/0	0/1	0/0	0/0	./.	0|0	0|0	0/0	./.	0/0	0/0
Cq7A	13261961	Cq7A:13261961	C	T	282.92	PASS	.	GT	0/0	0/0	0|0	0/0	.|.	0/0	0/0	0/0	0|0	0/0	0/0	0|0	0/0	0/0	./.	0/0	0|0	0/0	0/0	0/0	0/0	0/0	0|0	0/0	0|0	./.	0/0	0/0	0/0	0|0	0/0	0/0	0|0	./.	0/0	0|0	0|0	0/0	0|0	0/0	0/0	0/0	0/0	0/0	0/0	0/0	0/0	0/0	0/0	0/0	0/0	0/1	0|0	0/0	0/0	0/0	0/0
Cq7A	13261981	Cq7A:13261981	G	A	29957.1	PASS	.	GT	0/0	0/0	0/1	0/0	0|0	0/0	0/0	0/0	0/1	0/0	0/0	0/1	0/0	0/0	./.	0/1	0|0	0/0	0/0	0/0	0/1	0/0	0|0	0/0	0|0	./.	0/0	0/0	0/0	0|0	./.	0/0	0|0	./.	0/0	0/1	0/1	0/0	0|0	0/0	0/0	0/0	0/0	0/1	0/0	0/0	0/0	./.	0/0	0/0	0/0	0/0	0|0	0/0	0/1	0/0	0/0
Cq7A	13262028	Cq7A:13262028	C	A	23484.6	PASS	.	GT	0/0	0/0	0/0	./.	.|.	0/0	0/0	0/0	0/0	0/0	0/0	0/0	0/1	0/0	./.	0/0	0/1	0/0	0/0	0/0	0/0	0/0	0/1	0/0	0/1	./.	./.	0/1	0/0	0/1	0/0	0/0	0|0	./.	0/0	0/1	0/0	0/0	0|0	0/0	0/0	0/0	0/0	0/0	0/1	0/0	0/0	0/0	0/0	0/0	0/0	0/0	0|0	0/0	1/1	0/1	0/0
Cq7A	13262260	Cq7A:13262260	C	T	1626.93	PASS	.	GT	0/0	0/0	0/0	0/0	0|0	0/0	0/0	0/0	0/0	0/0	0/0	0/0	0/0	0/0	./.	0/0	0/0	0/0	0/0	0/0	0/0	0/0	0/0	0/0	0/0	0/0	0/0	0/0	0/0	0/0	0/0	./.	0|0	0/0	0/0	0/0	0/0	0/0	0/1	0/0	0/0	0/0	0/0	0/0	0/0	0/0	0/0	0/0	0/0	0/0	0/0	0/0	0|0	0/0	0/0	0/0	0/0
Cq7A	13262461	Cq7A:13262461	C	A	1851.73	PASS	.	GT	0/0	0/0	0/0	0/0	.|.	0/0	0/0	./.	0/0	0/0	0/0	0/0	./.	./.	0/0	0/0	0/0	0/0	0/0	0/0	0/0	0/0	0/1	0/0	0/0	0/0	0/0	0/0	0/0	0/0	0/0	0/0	.|.	0/0	0/0	0/0	0/0	0/0	0/0	./.	0/0	0/0	0/0	0/0	0/0	0/0	0/0	0/0	0/0	0/0	0/0	0/0	0|0	0/0	./.	0/0	0/0
Cq7A	13262563	Cq7A:13262563	A	G	16109.8	PASS	.	GT	0/0	0/1	0/0	0/0	0|0	0/1	0/0	0/1	0/0	0/1	0/1	0/0	0/0	0/1	./.	0/1	0/0	0/0	0/0	0/1	0/0	0/0	0/0	0/0	0/0	0/0	0/1	0/0	0/0	0/0	0/1	0/1	0/1	0/1	0/1	0/0	0/0	0/0	0/0	0/0	0/0	0/1	0/0	0/1	0/0	0/0	0/0	0/0	0/0	0/0	0/1	0/0	0|0	0/1	0/0	0/0	0/0
Cq7A	13262759	Cq7A:13262759	A	G	4619.55	PASS	.	GT	0/0	0/0	0/0	0/0	0|0	0/0	0/0	0/0	0/0	0/0	0/0	0/0	0/0	0/0	0/0	0/0	0/0	0/0	0/0	0/0	0/0	0/0	0/0	0/0	0/0	./.	./.	./.	0/0	0/0	0/0	./.	0/0	0/0	0/0	0/0	0/0	0/0	0/0	0/0	0/0	0/1	0/0	0/0	0/0	0/0	0/0	0/0	./.	0/0	0/0	0/0	0|0	0/0	0/0	0/0	0/0
Cq7A	13262799	Cq7A:13262799	T	C	17488.8	PASS	.	GT	0/0	0/0	0/0	0/0	0|1	0/0	0|1	0/0	0/0	0/0	0/0	./.	0/0	0/0	0/0	0/0	0/0	0|1	0/0	0/0	0/0	0|1	0/0	0|1	0/0	./.	0/0	./.	0/0	0/0	0/0	0/0	0/0	0/0	0/0	0/0	0/0	0/0	0/0	./.	./.	0/0	0/0	0/0	0/0	0/0	0/0	0/0	./.	0/0	./.	0/0	0|0	0/0	0/0	0/0	0/0
Cq7A	13263617	Cq7A:13263617	A	T,C	257415	PASS	.	GT	0/1	0/1	1/2	0/0	0/1	0/1	0/1	0/1	1/2	0/1	0/1	1/2	1/2	0/1	0/0	0/1	./.	.|.	0/1	0/1	1/2	0/1	2/2	0/1	2/2	0/1	0/1	0/1	0/1	./.	0/1	0/1	0/1	0/1	1/2	1/2	1/2	0/1	1/1	0/1	0/1	0/1	0/1	0/1	0/2	0/1	0/1	1/1	0/1	0/1	0/1	1/1	0/1	0/1	1/2	0|2	0/1
Cq7A	13264935	Cq7A:13264935	C	T	1829.5	PASS	.	GT	0/0	0/0	0/0	0/0	0/0	0/0	0/0	0/0	0/0	0/0	0/0	0/0	0/0	0/0	0/0	0/0	./.	0|0	./.	0/0	0/0	0/0	0/0	0/0	./.	./.	0/0	0/0	0/0	./.	0/0	0/0	0/0	0/0	0/0	0/0	0/0	0/0	1/1	0/0	0/0	0/0	0/0	0/0	0/0	0/0	0/0	0/0	0/0	0/0	0/0	1/1	0/0	0/0	0/0	0|0	./.
Cq7A	13264988	Cq7A:13264988	G	T	1457.92	PASS	.	GT	0/0	0/0	0/0	0/0	0/0	0/0	0/0	0/0	0/0	0/0	0/0	0/0	0/0	0/0	0/0	0/0	0/0	0|0	0/0	0/0	0/0	0/0	0/0	0/0	./.	0/0	0/0	0/0	0/0	./.	0/0	0/0	0/0	0/0	0/0	0/0	0/0	0/0	0/0	0/0	0/0	0/0	0/0	0/0	0/0	0/0	0/0	0/0	0/1	0/0	0/0	0/0	0/0	0/0	0/0	0|0	./.
Cq7A	13265108	Cq7A:13265108	A	T,*	3389.19	PASS	.	GT	0/0	0/0	0/0	./.	0|1	0/0	0/0	0/0	0/0	0/0	0/0	0/0	0/0	0/0	0/0	0/0	0/0	.|.	0/0	0/2	0|1	0/0	0|1	0/0	0/0	./.	0/0	0|1	0/0	0/0	0/0	0/0	0/0	0/0	0/0	0/0	0/0	0/0	0/0	./.	0/0	0/0	0/0	./.	0/0	0/0	0/0	0|1	0/0	0/0	0/0	0/0	0/0	0/0	0/0	0|0	0/0
Cq7A	13265142	Cq7A:13265142	A	*,T	7577.73	PASS	.	GT	0/0	0/0	0/0	./.	0|2	0/0	0/0	0/0	0/0	0/0	0/0	./.	0/0	0/0	0/0	0/2	0/0	0|0	0/0	0/1	0|0	0/0	0|0	0/0	0/0	./.	0/0	0|0	0/0	0/0	0/0	0/0	0/2	0/0	0/0	0/2	0/0	0/0	0/0	./.	0/0	0/0	0/0	./.	0/0	0/2	0/0	.|.	0/0	./.	0/0	0/2	0/0	0/0	2/2	0|0	0/0
Cq7A	13265170	Cq7A:13265170	C	T,*	18631.7	PASS	.	GT	0/0	0/0	0/0	./.	0|0	0/0	0/0	0/0	0|1	0/0	0/0	0|1	0/0	0/0	0/0	0/0	0/0	0|0	0/0	0/2	0/2	0/0	0|1	0/0	0/0	./.	0/0	0|0	0/0	0|1	./.	0/0	0/0	0/0	0|1	0/0	0/0	0/0	0/0	./.	0/0	0/0	0/0	./.	0/0	0/0	0/0	.|.	0/0	0/0	0/0	0/0	0/0	0/0	0/0	0|1	0/0
Cq7A	13265997	Cq7A:13265997	A	G,T	142650	PASS	.	GT	0/1	0/1	0/0	1/1	0/1	0/1	0/1	0|1	0|0	0|1	0/1	0|0	0/2	0|1	0/1	0/1	0/2	0/1	0/1	0/1	0/0	0/1	0/2	0/1	0/2	./.	0/1	0/1	0/1	0/2	0/0	0/1	0/1	0|1	0/1	0/2	0/0	0/1	0/2	0/1	0/1	0|1	0/1	0/1	0/1	0/1	0/1	0/1	0/1	0/1	0/1	0/2	0|1	0/1	2/2	0/2	0|1
Cq7A	13265999	Cq7A:13265999	C	A	1661.35	PASS	.	GT	0/0	0/0	0/0	0/0	0/0	0/0	0/0	0|0	0|0	0|0	0/0	0|0	0/0	0|0	0/0	0/0	0/0	0/0	0/0	0/0	0/0	0/0	0/0	0/0	0/0	./.	0/0	0/0	0/0	0/0	0/0	0/0	0/0	0|0	0/0	0/0	0/0	0/0	0/0	0/0	0/0	0|0	0/0	0/0	0/0	0/0	0/0	0/0	0/0	0/1	0/0	0/0	0|0	0/0	0/0	0/0	0|0
Cq7A	13266131	Cq7A:13266131	C	A	1767.89	PASS	.	GT	0/0	0/0	0/0	0/0	0/0	0/0	0/0	0|0	0|0	0|0	0/0	0|0	0/0	0|0	0/0	0/0	0/0	0/0	0/0	0/0	0/0	0/0	0/0	0/0	0/0	0/1	0/0	0/0	0/0	./.	0/0	0/0	0/0	0|0	0/0	0/0	0/0	0/0	0/0	0/0	0/0	0|0	0/0	0/0	0/0	0/0	0/0	0/0	0/0	0/0	./.	0/0	0|0	0/0	0/0	0/0	0|0
Cq7A	13267069	Cq7A:13267069	G	T	846.31	PASS	.	GT	0/0	0/0	0/0	0/0	0/0	0/0	0/0	0|0	0|1	0|0	0/0	0|0	0/0	0|0	0/0	0/0	0/0	0/0	0/0	0/0	0/0	0/0	0/0	0/0	0/0	./.	0/0	0/0	0/0	0/0	0/0	0/0	0/0	0|0	0/0	0/0	0/0	0/0	0/0	0/0	./.	0|0	0/0	0/0	0/0	0/0	0/0	0/0	0/0	0/0	0/0	0/0	0|0	0/0	0/0	0/0	0|0
Cq7A	13267072	Cq7A:13267072	T	G	2188.65	PASS	.	GT	0/0	0/0	0/0	0/0	0/0	0/0	0/0	0|0	0|1	0|0	0/0	0|0	0/0	0|0	0/0	0/0	0/0	0/0	0/0	0/0	0/0	0/0	0/0	0/0	0/0	./.	0/0	0/0	0/0	0/1	0/0	0/0	0/0	0|0	0/0	0/1	0/0	0/0	0/0	0/0	./.	0|0	0/0	0/0	0/1	0/0	0/0	0/0	0/0	0/0	0/0	0/0	0|0	0/1	0/0	0/0	0|0
Cq7A	13267111	Cq7A:13267111	G	A	5957.12	PASS	.	GT	0/0	0/0	0/0	0/0	0/0	0/0	0/0	0|0	0/1	0|0	0/0	0|1	0/0	0|0	0/0	0/0	0/0	0/0	0/0	0/0	0/0	0/0	0|1	0/0	0/0	./.	0/0	0/0	0/0	0/0	0/0	0/0	0/0	0|0	0/0	0/1	0/0	0|1	0/0	0/0	./.	0|0	0/0	0/0	0/0	0/0	0/0	0/0	0/0	0/0	0/0	0/0	0|0	0/0	./.	0/0	0|0
Cq7A	13267265	Cq7A:13267265	A	G	23680.9	PASS	.	GT	0/0	0/0	0/0	./.	0/0	0/0	0/0	0|0	0/0	0|0	0/0	0|0	0/0	0|0	./.	./.	0/0	0/1	0/1	0/0	0/0	0/0	0|0	0/0	0/0	./.	0/0	0/1	0/0	0/0	0/0	0/0	0/0	0|0	0/0	0/0	0/0	0|0	0/0	0/1	1/1	0|0	0/0	0/0	0/0	0/1	0/0	0/0	0/0	0/0	0/0	0/0	0|0	0/0	0/0	0/0	0/1
Cq7A	13267375	Cq7A:13267375	T	C	122805	PASS	.	GT	0/1	0/1	0/1	0/1	0/1	0/1	0/1	0/1	0/1	0/1	0/1	1|1	0/0	0/1	0/1	0/0	0/1	0/1	0/0	0/1	0/1	0/1	.|.	0/1	0/1	./.	0/1	0/1	0/1	./.	0/1	0/1	0/1	0/1	0/1	0/1	./.	0/1	0/1	1/1	./.	0/1	./.	0/1	0/1	0/1	0/1	0/1	0/1	0/1	0/1	0/1	0/1	0/1	0/1	0/1	0/1
Cq7A	13267408	Cq7A:13267408	C	T	126479	PASS	.	GT	0/1	0/1	0/1	0/1	0/1	0/1	0/1	0/1	0/1	0/1	0/1	0/1	0/1	0/1	0/1	0/1	0/1	0/1	0/0	0/1	0/1	0/1	0/1	0/1	0/1	./.	0/1	0/1	0/1	./.	0/1	0/1	0/1	0/1	0/1	0/1	0/1	0/1	0/1	0/1	./.	0/1	0/1	0/1	0/1	0/1	0/1	0/1	0/1	0/1	0/1	0/1	0/1	0/1	0/1	0/1	0/1
Cq7A	13267944	Cq7A:13267944	A	G	733.85	PASS	.	GT	0/0	0/0	0/0	./.	0/0	0/0	0/0	0/0	0/0	./.	0/0	0/0	0/0	0/0	0/0	0/0	0/0	0/0	0/0	0/0	0/0	0/0	0/0	0/0	0/0	./.	0/0	0/0	0/0	./.	0/0	0/0	0/0	0/0	0|1	0/0	0/0	./.	0/0	./.	./.	0/0	0/0	0/0	0/0	0/0	0/0	0/0	0/0	0/0	./.	0|1	0/0	0/0	./.	./.	0/0
Cq7A	13268008	Cq7A:13268008	T	C	254.24	PASS	.	GT	0/0	0/0	0/0	./.	0/0	0/0	0/0	0/0	0/0	0/0	0/0	0/0	0/0	0/0	0/0	0/0	0/0	0/0	0/0	0/0	0/0	0/0	0/0	0/0	0/0	./.	0/0	0/0	0/0	./.	0/0	0/0	0/0	./.	0|0	0|1	0/0	0/0	0/0	./.	0/0	0/0	0/0	0/0	0/0	0/0	0/0	0/0	0/0	0/0	./.	0|0	0/0	0/0	./.	0/0	./.
Cq7A	13268344	Cq7A:13268344	C	T	6846.32	PASS	.	GT	./.	0/0	./.	0/0	0/0	0/0	0/0	./.	0/0	0/0	0/0	0/0	./.	0/0	0/0	0/0	0/0	0/0	0/0	./.	0/0	0/0	0/0	0/0	0/0	./.	./.	0/0	0/0	0/0	0/0	0/0	0/0	0/0	0|0	0|0	0/0	0/0	0/0	./.	./.	0/0	0/0	0/0	0/0	0/0	0/0	0/1	0/0	./.	0/0	0|0	0/1	0/0	0/0	./.	0/0
Cq7A	13268498	Cq7A:13268498	T	C	201549	PASS	.	GT	0/1	0/0	1/1	0/0	0/1	0/1	0/1	0/1	1/1	0/0	0/1	0/1	1/1	0/1	0/1	0/1	1/1	0/1	0/1	0/1	1/1	0/0	1/1	0/1	1/1	./.	0/1	0/0	0/1	0|1	0/1	0/1	0/1	./.	0|1	1|1	./.	0/1	1/1	./.	1/1	0/1	0/1	0/1	1/1	0/1	0/1	0/0	0/1	0/1	0|1	1|1	0/1	0/1	./.	1/1	0/1
Cq7A	13268751	Cq7A:13268751	T	C	329520	PASS	.	GT	1/1	1/1	1/1	1/1	./.	1/1	1/1	1/1	1/1	1/1	1/1	1/1	1/1	1/1	0/0	1/1	1/1	0/1	1/1	1/1	1/1	1/1	1/1	0/1	1/1	./.	1/1	1/1	1/1	1|1	1/1	1/1	1/1	1/1	1|1	1|1	1/1	1/1	1/1	1/1	1/1	1/1	1/1	1/1	1/1	0/1	1/1	1/1	./.	1/1	1|1	1|1	1/1	1/1	1/1	1/1	0/1
Cq7A	13269808	Cq7A:13269808	C	T	7708.31	PASS	.	GT	0/0	0/0	0/0	0/0	0/1	0/0	0/1	0/0	0/0	0/0	0/0	0/0	./.	0/0	0/0	0/0	0/0	0/1	0/0	0/0	0/0	0/1	0/0	0/0	0/0	./.	0/0	0/0	0/0	0|0	0/0	0/0	0/0	0/0	0|0	0|0	0/0	0/0	0/0	./.	0/0	0/0	0/0	0/0	0/0	0/0	0/0	0/0	0/0	0/0	0|0	0|0	0/0	0/0	0/0	./.	0/0
Cq7A	13269959	Cq7A:13269959	T	C	38125	PASS	.	GT	0/0	0/1	./.	./.	0/0	0/1	0/1	0/0	0/1	0/0	0/0	0/1	./.	0/1	0/1	0/0	0/1	0/1	0/1	0/0	./.	0/1	0/0	0/0	0/1	./.	0/0	0/0	0/0	.|.	./.	0/1	0/1	0/0	0|0	0|1	0/0	0/0	0/1	./.	0/1	0/1	0/1	0/1	./.	0/1	0/1	0/1	0/1	0/0	.|.	0/1	0/0	0/0	0/0	0/0	./.
Cq7A	13270688	Cq7A:13270688	T	C	206552	PASS	.	GT	0/1	0|1	./.	0/1	0/1	0/1	0/1	0|1	1/1	0/1	0/1	0/1	1/1	0/1	./.	0/1	1/1	0/1	0/1	0/1	1/1	0/1	0/1	0/0	1/1	0/1	0/0	0/1	0/1	1|1	0/1	0/1	0/1	0/1	0/1	1|1	1/1	0/1	1/1	0/0	0/1	0/1	0/1	0/1	0/1	0/1	0|1	0/1	0/1	0/1	0|0	1/1	0/1	0/1	./.	1/1	0/0
Cq7A	13270698	Cq7A:13270698	C	A	352.45	PASS	.	GT	0/0	0|0	./.	0/0	0/0	0/0	0/0	0|0	0/0	0/0	0/0	0/0	0/0	0/0	./.	0/0	0/0	0/0	0/0	0/0	0/0	./.	0/0	0/0	0/0	0/0	0/0	0/0	0/0	0|0	0/0	0/0	0/0	./.	0/0	0|0	0/0	0/0	0/0	0/0	0/0	0/0	0/0	0/0	0/0	0/0	0|1	0/0	0/0	0/0	.|.	0/0	0/0	0/0	./.	0/0	0/0
Cq7A	13272384	Cq7A:13272384	G	A	1736.23	PASS	.	GT	0/0	0|0	0/0	0/1	0/0	0/0	0/0	0|0	0/0	0/0	0/0	0/0	0/0	0/0	0/0	0/0	0/0	0/0	0/0	0/0	0/0	0/0	0/0	0/0	0/0	0/0	0/0	0/0	0/0	0|0	0/0	0/0	0/0	0/0	0/0	0|0	0/0	0/0	0/0	0/0	0/0	0/0	0/0	0/0	0/0	0/0	0|0	0/0	0/0	0/0	0|0	0/0	0/0	0/0	./.	0/0	0/0
Cq7A	13272953	Cq7A:13272953	C	T	151.85	PASS	.	GT	0/0	0|0	0/0	0/0	0/0	0/0	0/0	0|0	0/0	0/0	0/0	0/0	0/0	0/0	0/0	0/0	./.	0|1	0/0	0/0	0/0	0/0	0/0	0/0	./.	0/0	0/0	0/0	0/0	0|0	0/0	0/0	./.	0/0	0/0	0|0	0/0	0/0	0/0	0/0	0/0	0/0	0/0	0/0	0/0	0/0	0|0	0/0	0/0	0/0	0|0	0/0	0/0	0/0	0/0	./.	0/0
Cq7A	13273356	Cq7A:13273356	C	T	2311.78	PASS	.	GT	0/0	0|0	0/0	0/0	0/0	0/0	0/0	0|0	0/0	0/0	0/0	0/0	./.	0/0	0/0	0/0	./.	0|0	0/0	0/0	0/0	0/0	./.	0/0	0/0	./.	0/0	0/0	0/0	0|0	0/0	0/0	0/0	0/0	0/0	0|0	0/0	0/0	./.	./.	0/0	0/0	0/0	0/0	0/0	0/0	0|0	./.	0/0	0/0	0|0	1/1	0/0	0/0	./.	0/0	0/0
Cq7A	13273663	Cq7A:13273663	G	C	183003	PASS	.	GT	0/1	0/1	1/1	./.	0/1	0/1	0/1	0/1	0/1	0/1	0/1	1/1	./.	0/1	0/1	0/1	1/1	0/1	0/1	0/1	1/1	0/1	1/1	0/1	./.	./.	0/1	0/1	0/1	.|.	0/1	0/1	0/1	0/1	0/1	1|1	1/1	0/1	1/1	0/1	0/1	0/1	0/1	./.	./.	./.	0/1	0/1	0/1	0/1	0/1	1/1	0/1	./.	./.	1/1	0/1
Cq7A	13273752	Cq7A:13273752	T	C	205022	PASS	.	GT	0/1	0/1	0/1	0/1	0/1	0/1	0/1	0/1	1/1	0/1	0/1	0/1	./.	0/1	0/1	0/1	1/1	0/1	0/1	0/1	1/1	0/1	0/1	0/1	1/1	./.	0/1	0/1	0/1	.|.	0/1	0/1	0/0	0/1	0/1	1|1	1/1	0/1	0/0	0/1	0/1	0/1	0/1	0/1	0/1	0/0	0/1	0/1	0/1	0/1	0/1	0/0	0/0	0/1	./.	./.	0/1
Cq7A	13273859	Cq7A:13273859	G	A	29236.1	PASS	.	GT	0/0	0/0	0/0	./.	0/0	0/0	0/0	0/1	0/0	0/0	0/1	0/0	./.	0/0	0/0	0/0	1/1	0/0	0/0	0/1	0/0	0/0	0/1	0/0	1/1	0/0	0/0	0/0	0/0	.|.	0/0	./.	0/0	0/1	0/1	0/1	0/1	0/0	0/0	0/0	0/0	0/1	0/0	0/0	0/1	0/0	0/0	0/0	0/0	0/0	0/1	0/0	0/0	0/0	0/1	1/1	0/0
Cq7A	13275479	Cq7A:13275479	G	T	401.17	PASS	.	GT	0/0	0/0	0/0	0/0	0/1	0/0	0/0	0/0	0/0	0/0	0/0	0/0	0/0	0/0	0/0	0/0	0/0	0/0	0/0	0/0	0/0	0/0	0/0	0/0	0/0	0/0	0/0	0/0	0/0	0|0	0/0	0/0	0/0	0/0	0/0	0/0	0/0	0/0	0/0	0/0	0/0	0/0	0/0	0/0	0/0	0/0	0/0	0/0	0/0	0/0	./.	0/0	0/0	0/0	0/0	./.	0/0
Cq7A	13275930	Cq7A:13275930	T	A	13087.9	PASS	.	GT	0/0	0/0	0/0	0/0	0/0	0/0	0/0	0/0	0/0	0/0	0/0	./.	0/0	0/0	0/0	0/0	0/1	0/0	./.	0/0	0/0	0/0	0/1	0/0	0/1	./.	0/0	0/0	0/0	0|0	0/0	0/0	0/0	0/0	0/0	0/1	0/0	0/0	0/0	0/0	./.	0/0	0/0	0/0	0/0	0/0	0/0	0/0	./.	0/0	./.	0/0	0/0	0/0	./.	./.	0/0
Cq7A	13276062	Cq7A:13276062	C	A,*	10079.7	PASS	.	GT	0/1	0/0	0/0	./.	0/0	0/0	0/0	0/0	0/0	0/0	0/0	0/0	0/0	0/0	0/0	0/0	0/0	0/0	./.	0/0	0/0	0/0	0/0	0/0	0/0	./.	0/0	0/0	1/1	0|0	0/0	0/0	0/0	0/0	0/0	0|1	0/0	0/0	0/0	0/0	0/0	0/0	0/0	0/0	0/0	0/0	0/0	0/0	./.	0/1	./.	0/0	0/0	0/0	./.	0/0	0/2
Cq7A	13276653	Cq7A:13276653	G	T	143.69	PASS	.	GT	0/0	0/0	./.	0/0	0/0	0/0	0/0	0/0	0/0	0/0	0/0	0/0	0/0	0/0	0/0	0/0	0/0	0/0	0/0	0/0	0/0	0/0	0/0	0/0	0/0	./.	0/0	0/0	0/0	0|0	0/0	0/0	0/0	0/0	0/0	0|0	0/0	0/0	0/0	0/0	0/0	0/0	0/0	0/0	0/0	0/0	0/0	0/0	0/0	0/1	0/0	0/0	0/0	0/0	0/0	0/0	0/0
Cq7A	13280805	Cq7A:13280805	A	C	74031.7	PASS	.	GT	0/0	0/0	1/1	0/0	0/0	0/0	./.	./.	1/1	0/0	0/0	1/1	0/0	0/0	0/0	0/1	0/1	0/1	0/0	0/0	1/1	0/0	0/1	./.	./.	./.	0/0	0/0	0/0	0/1	0/0	0/0	0/0	./.	0/1	0/1	./.	0/0	0/1	0/0	0/0	0/0	0/0	0/0	0/0	./.	0/0	0/0	0/0	./.	0/0	0/1	0/0	0/0	./.	0/0	0/0
Cq7A	13281617	Cq7A:13281617	A	G	228.91	PASS	.	GT	0/0	0/0	0/0	0/0	0/0	0/0	0/0	0/0	0/0	0/0	0/0	0/0	0/0	0/0	0/0	0/0	0/0	0/0	0/0	0/0	0/0	./.	0/0	0/0	0/0	./.	0/0	0/0	0/0	0/0	0/0	0/0	./.	./.	0/0	0/0	0/0	0/0	0/0	0/0	0/0	0/0	0/0	0/0	0/0	0/0	0/0	0/0	./.	0/0	0/0	0/0	0/0	0/0	0|1	0/0	0/0
Cq7A	13282410	Cq7A:13282410	G	A	62817.6	PASS	.	GT	0/0	0/0	0/0	0/0	0/0	0/0	0/0	0/0	0/0	0/0	0/0	0/0	1/1	0/0	0/0	0/0	0/1	0/0	0/0	0/0	0/0	0/0	1/1	0/0	1/1	./.	0/0	0/1	0/0	1/1	0/0	0/0	0/0	0/0	0/1	0/1	0/0	0/0	0/1	0/0	0/0	0/0	0/0	0/0	0/1	0/0	0/0	0/0	0/0	0/0	0/0	0/1	0/0	0/0	0/1	1/1	0/0
Cq7A	13286612	Cq7A:13286612	G	A	1553.46	PASS	.	GT	0/0	0/0	0/0	0/0	0/0	0/0	0/0	0/0	0/0	0/0	0/0	0/0	0/0	0/0	0/0	0/0	0/0	0/0	0/0	0/0	0/0	0/0	0/0	0/0	0/0	0/0	0/0	0/0	0/0	0/0	0/0	0/0	0/0	0/0	0/0	0/0	0/0	0/0	0/0	./.	0/0	0/0	0/0	0/0	0/0	0/0	0/0	0/1	0/0	0/0	0/0	0/0	0/0	0/0	0/0	0/0	0/0
Cq7A	13288025	Cq7A:13288025	T	A	8473.27	PASS	.	GT	0/0	0/0	0/0	0/0	0/0	0/0	0/0	0/1	0/0	0/0	1/1	0/0	0/0	0/1	0/0	0/0	0/0	0/0	0/0	0/1	0/0	0/0	0/0	0/0	0/0	0/0	0/0	0/0	0/0	0/0	0/0	0/0	0/0	0/1	0/0	0/0	0/0	0/0	0/0	0/0	0/0	0/0	0/0	0/0	0/0	0/0	0/0	0/0	./.	0/0	0/1	0/0	0/0	1/1	0/0	0/0	0/0
Cq7A	13289882	Cq7A:13289882	G	A	534.43	PASS	.	GT	0/0	0/0	./.	0/0	0/0	0/0	0/0	0/0	0/0	0/0	0/0	0/0	./.	0/0	0/0	0/0	0/0	0/0	0/0	0/0	0/0	0/0	0/0	0/0	0/0	0/0	0/0	0/0	0/0	0/0	0/0	0/0	0/0	0/0	0/0	0/0	./.	0/0	0/0	0/0	0/0	0/1	0/0	0/0	0/0	0/0	./.	0/0	0/0	0/0	0/0	0/0	0/0	0/0	./.	./.	0/0
Cq7A	13289979	Cq7A:13289979	C	G	10219.1	PASS	.	GT	0/0	0/0	0/0	0/0	0/0	0/0	0/0	0/0	0/0	0/0	0/0	0/0	0/1	0/0	0/0	0/0	0/0	0/0	0/0	0/0	0/0	0/0	0/0	0/0	0/0	0/0	0/0	0/0	0/0	0/0	0/0	0/0	0/0	0/0	0/1	0/0	0/0	./.	0/0	0/0	0/0	0/0	0/0	0/0	0/0	0/0	0/0	0/0	0/0	0/0	./.	0/0	0/0	0/0	0/0	0/0	0/0
Cq7A	13290108	Cq7A:13290108	C	T	1780.06	PASS	.	GT	0/0	0/0	./.	0/0	0/0	0/0	0/0	0/0	0/0	0/0	0/0	0/0	0/0	0/0	0/0	0/0	0/1	0/0	0/0	0/0	0/0	0/0	0/0	0/0	0/1	./.	0/0	0/0	0/0	0/1	0/0	0/0	./.	0/0	0/0	0/0	0/0	0/0	0/0	0/0	0/0	0/0	0/0	0/0	0/1	0/0	0/0	0/0	0/0	0/0	0/0	0/0	0/0	0/0	0/0	0/1	0/0
Cq7A	13291391	Cq7A:13291391	G	A	1536.24	PASS	.	GT	0/0	0/0	0/0	0/0	0/0	0/0	0/0	0/0	0/0	0/0	0/0	0/0	0/0	0/0	./.	0/0	0/0	./.	0|1	0/0	0/0	0/0	./.	0/0	0/0	./.	./.	0/0	0|1	0/0	0/0	0/0	0/0	0/0	0/0	0/0	0/0	0/0	0/0	0/0	0/0	0/0	0/0	0/0	0/0	0/0	0/0	0/0	./.	0/0	0/0	0/0	0/0	0/0	0/0	./.	0/0
Cq7A	13291617	Cq7A:13291617	C	A	1460.37	PASS	.	GT	0/0	0/0	0/0	0/0	0/0	0/0	0/0	0/0	0/0	0/0	0/0	0/0	0/0	0/0	0/0	0/0	0/0	0/0	0|0	0/0	0/0	0/0	0/0	0/0	0/0	0/0	0/0	0/0	0|0	0/0	0/0	0/0	0/0	0/0	0/0	0/0	0/0	0/0	0/0	./.	0/0	0/0	0/1	0/0	0/0	0/0	0/0	0/0	0/0	0/0	0/0	0/1	0/0	0/0	0/0	0/0	0/0
Cq7A	13291636	Cq7A:13291636	T	C	6137.75	PASS	.	GT	0|1	0/0	0/0	0/0	0/0	0|1	0/0	0/0	0/0	0/0	0/0	0/0	0/0	0/0	0/0	0/0	0/0	0/0	0|0	0/0	0/0	0/0	0/0	0/0	0/0	0/0	0|1	0/0	0|0	0/0	0/0	0/0	0/0	0/0	0/0	0/0	0/0	0/0	0/0	./.	0/0	0/0	0/0	0/0	0/0	0/0	0/0	0/0	0/0	0/0	0/0	0/0	0/0	0/0	0/0	0/0	0/0
Cq7A	13291679	Cq7A:13291679	A	T	12254.6	PASS	.	GT	0|0	0/0	0/0	0/0	0/0	0/1	0/0	0/0	0/1	0/0	0/0	0/0	0/0	0/0	0/0	0/1	0/0	0/0	0/1	0/1	0/0	0/0	0/0	0/0	0/1	0/0	0/1	0/0	0|0	0/0	0/1	0/0	0/0	0/0	0/0	0/0	0/0	0/0	0/0	0/0	0/0	0/0	0/0	0/0	0/1	0/0	0/1	0/0	0/0	0/0	0/0	0/0	0/0	0/0	0/0	0/0	0/0
Cq7A	13291695	Cq7A:13291695	A	T	652.61	PASS	.	GT	0|0	0/0	0/0	0/0	0/0	0/0	0/0	0/0	0/1	0/0	0/0	0/1	0/0	0/0	0/0	0/0	0/0	0/0	0/0	0/0	0/0	0/0	0/0	0/0	0/0	0/0	0/0	0/0	0|0	0/0	0/0	0/0	0/0	0/0	0/0	0/0	0/0	0/0	0/0	0/0	0/0	0/0	0/0	0/0	0/0	0/0	0/0	0/0	0/0	0/0	0/0	0/0	0/0	0/0	0/0	0/0	0/0
Cq7A	13291717	Cq7A:13291717	A	G	29325	PASS	.	GT	0|1	0/0	0/0	0|1	0/0	0|1	0/0	0/0	0|1	0/0	0|1	0|1	0/0	0/0	0/0	0|1	0|1	0/0	0|1	0|1	0/0	0/0	0/0	0/0	0|1	0/0	0|1	0/0	0|0	0|1	0|1	0|1	0/0	0/0	0|1	0/0	0/0	0|1	0/0	0/0	0/0	0/0	0/0	0/0	0/1	0|1	0|1	0/0	0/0	0/0	0/0	0/0	0|1	0|1	0/0	0/0	0/0
Cq7A	13291852	Cq7A:13291852	A	G	92746.8	PASS	.	GT	0|0	0|1	0|1	0|1	0/0	0|1	0/0	0/0	0|1	0|1	0|1	0|0	0/0	0/0	0/0	0|1	0|1	0/0	0|1	0|1	0|1	0/0	0|1	0/0	0|1	0|1	0|1	0/0	0|0	0|1	0|1	0|1	0|1	0/0	0|1	0|1	0|1	0|1	0/0	0/0	0/0	0/0	0|1	0/0	0/0	0|1	0|1	0/0	0/0	0|1	0/0	0/1	0|1	0|1	0/0	0/0	0/0
Cq7A	13292026	Cq7A:13292026	C	T	106988	PASS	.	GT	0/1	0/1	0|1	0|0	0/0	0/1	0/0	0/1	0/1	0|0	0|1	0/1	0/0	0/1	0/0	0/1	0/1	0/0	0/1	0/1	0/1	0/0	0|1	0/0	0|0	.|.	0/1	0/0	0|0	0/1	0/1	0/1	0|0	0|1	0/1	0/1	0|1	0|0	0/1	0/0	0/0	0/1	0/1	0/1	0|1	0/1	0|0	0/0	0/0	0/1	0/0	0/1	0/1	0|0	0/0	0/1	0/0
Cq7A	13292409	Cq7A:13292409	T	C	122705	PASS	.	GT	0|1	0|1	0|1	0|0	0/0	0|1	0/0	0|1	0|1	0|0	0/1	0|1	0/0	0|1	0/0	0|1	0|1	0/0	0|1	0|1	0|1	0/0	0/1	0|1	0|1	.|.	0|1	0/0	0|0	0|1	0|1	0|1	0|1	0|1	0|1	0|1	0|1	0|1	0|1	./.	0/0	0|1	0|1	0|1	0/1	0/1	0/1	0|1	0|1	0|1	0/1	0/1	0|1	0|1	0|1	0/0	0/0
Cq7A	13292770	Cq7A:13292770	A	C	211.41	PASS	.	GT	0|0	0|0	0|0	0|0	0/0	0|0	0/0	0|0	0|0	0|0	0/0	0|0	0/0	0|0	0/0	0|0	0|0	0/0	0|0	0|0	0|0	0/0	0/0	0|0	0|0	.|.	0|0	0/0	0|0	0|0	0|0	0|0	0|0	0|0	0|0	0|0	0|0	0|0	0|0	0/0	0/0	0|0	0|0	0|0	0/0	0/0	0/0	0|0	0|0	0|0	0|1	0/0	0|0	0|0	0|0	0/0	0/0
Cq7A	13294256	Cq7A:13294256	T	A,*	4007.05	PASS	.	GT	0|0	0|0	0|0	0|0	0/0	0|0	0/0	0|0	0|0	0|0	0/0	0|0	0/0	0|0	0/0	0|0	0|0	0/0	0|0	.|.	0|0	./.	0/0	0|0	0|0	.|.	0|0	0/0	0|0	0|0	0|0	0|0	0|0	0|0	0|0	0|0	0|0	0|0	0/1	0/0	./.	0|0	0|0	0|0	0/2	0/0	0/0	0|0	0|0	0|0	.|.	0/0	0|0	0|0	.|.	0/0	0/0
Cq7A	13294555	Cq7A:13294555	C	T	4814.84	PASS	.	GT	0|0	0|0	0|0	0|0	0/0	0|0	0/0	0|0	0|0	0|0	0/0	0|0	0/0	0|0	0/0	0|0	0|0	0/0	0/1	0|0	0|0	0/0	0/0	0|0	0|0	0|0	0|0	0/0	0|0	0|0	0|0	0|0	0|0	0|0	0|0	0|0	0|0	0|0	0/0	0/0	0/0	0|0	0|0	0|0	0/0	0|1	0/0	0|0	0|0	0|0	0|0	0/0	0|0	0|0	0|0	0/0	0/0
Cq7A	13294572	Cq7A:13294572	G	A,*	14525.4	PASS	.	GT	0|0	0|0	0|0	0|0	0/0	0|0	0/0	0|0	0|2	0|0	0/0	0|0	0/0	0|0	./.	0|0	0|0	0/0	0/0	0|2	0|0	0/0	0|2	0|0	0|0	0|0	0|0	0/0	0|0	0|0	0|0	0|2	0|0	0|2	0|0	0|0	0|0	0|0	0/0	0/0	0/0	0|2	.|.	0|2	0/0	0|1	0/0	0|0	0|0	0|0	0|0	0/0	0|2	0|0	0|2	0/0	0/0
Cq7A	13294713	Cq7A:13294713	T	A	21068.2	PASS	.	GT	0|0	0|0	0|0	0|0	0/0	0|0	0/0	0|0	0|0	0|0	0/0	.|.	0/0	0|0	0/0	0|0	0|0	0/0	./.	0|0	0|0	0/0	0|0	0|0	0|0	.|.	0|0	0/0	0|0	0|0	0|0	0|0	0|0	.|.	0|0	0|0	0|0	0|0	0/0	0/0	0/0	0|0	0|0	0|1	0/0	0|1	0/0	0|0	0|0	0|0	0|0	0/0	0|0	0|0	0|0	0/0	0/0
Cq7A	13294756	Cq7A:13294756	A	T	17323.2	PASS	.	GT	0|0	0|0	0|0	0|0	0/0	0|0	0/0	0|0	.|.	0|0	0/0	.|.	0/0	0|0	0/0	0|0	0|0	0/0	0/0	0|0	0|0	0/0	0|0	0|0	0|0	.|.	0|0	0/0	0|0	0|0	0|0	.|.	0|0	0|0	0|0	0|0	0|0	0|0	0/0	0/0	0/0	0|0	0|0	0|0	0/0	0|1	0/0	0|0	0|0	0|0	0|0	0/0	0|0	0|0	.|.	0/0	0/0
Cq7A	13294787	Cq7A:13294787	G	C	37470.7	PASS	.	GT	0|0	0|1	0|1	0|0	0/0	0|0	0/0	0|0	0|1	0|1	0/0	0|1	0/0	0|1	0/0	0|0	0|1	0/0	0|1	0|1	0|1	0/0	0|0	0|0	0|1	.|.	0|0	0/0	0|0	0|1	0|1	0|1	0|1	0|1	0|0	0|1	0|0	0|1	0/0	0|1	0/0	0|0	0|0	0|0	0|1	0|1	0|1	0|1	0|1	0|1	0|1	0/0	0|0	0|1	.|.	0|1	0/0
Cq7A	13295077	Cq7A:13295077	T	A	9594.65	PASS	.	GT	0|0	0|0	0|1	0|0	0/0	0|0	0/0	0|0	0|0	0|0	0/0	0|1	0/0	0|1	0/0	0|0	0|0	0/0	0|0	0|0	0|0	0/0	0|0	0|0	0|0	0|0	0|0	0/0	0|0	0|0	0|1	0|0	0|0	.|.	0|0	0|0	0|0	0|0	0/0	0|0	0/0	0|0	0|0	0|0	0|0	0|0	0|0	0|0	0|0	0|0	0|0	0/0	0|0	0|0	0|0	0|0	0/0
Cq7A	13295136	Cq7A:13295136	G	T	12128.6	PASS	.	GT	0|0	0|0	0|0	0|0	0/0	0|0	0/0	0|0	0|0	0|0	0/0	0|0	0/0	0|0	0/0	0|0	0|0	0/0	0|1	0|0	0|0	0/0	0|0	0|0	0|0	0|0	0|0	0/0	0|0	0|0	0|0	0|0	0|0	0|0	0|0	0|0	0|0	0|0	0/0	0|0	0/0	0|0	0|0	0|0	0|0	0|0	0|0	0|0	0|0	0|0	0|0	0/0	0|0	0|0	0|0	0|0	0/0
Cq7A	13295154	Cq7A:13295154	A	T	4834.18	PASS	.	GT	0|0	0|0	0|0	0|0	0/0	0|0	0/0	0|0	0|0	0|0	0/0	0|0	0/0	0/1	0/0	0|0	0|0	0/0	0|1	0|0	0|0	0/0	0|0	0|0	0/1	0|0	0|0	0/0	0|0	0|0	0|0	0|0	0|0	0|0	0|0	0|0	0|0	0|0	0/0	0|0	0/0	0|0	0|0	0|0	0|0	0|0	0|0	0|0	0|0	0|0	0|0	0/0	0|0	0|0	0|0	0|0	0/0
Cq7A	13295201	Cq7A:13295201	T	A	9853.85	PASS	.	GT	0|0	0|0	0|0	0|0	0/0	0|0	0/0	0|0	0|0	0|0	0/0	0/1	0/0	0/0	0/0	0|0	0/1	0/0	0|1	0/1	0/1	0/0	0|0	0|0	0/1	0|0	0|0	0/0	0|0	0|0	0|0	0|0	0|0	0|0	0|0	0|0	0/1	0|0	0/0	0|0	0/0	0|0	0/1	0|0	0/1	0|0	0|0	0|0	0|0	0|0	.|.	0/0	0|0	0|0	0|0	0|0	0/0
Cq7A	13295297	Cq7A:13295297	C	*,T	55457.8	PASS	.	GT	0|2	0|2	0|0	.|.	0/0	0|2	0/0	0|0	0|1	0|2	0|2	0|1	0/0	0|2	0/0	0|2	0|2	0/0	0|0	0|1	0|1	0/0	0|2	0|0	0|2	0|1	0/1	0/0	0|0	0|2	0|1	0|2	0|2	0|2	0|2	0|1	0|1	0|0	0|2	0|0	0/0	0|0	0|1	0|2	0|2	0|2	0|2	0|2	0|0	0|2	0|0	0/0	0|1	0|0	0|0	0|2	0/0
Cq7A	13295347	Cq7A:13295347	G	C	81022.9	PASS	.	GT	0/1	0/1	0|0	.|.	0/0	0/1	0/0	0/1	0/1	0/1	0/1	0/1	0/0	0|0	0/1	0/1	0/1	0/0	0/1	0/1	0/1	0/0	0/1	0|0	0/1	0/1	0/1	0/0	0|0	0/1	0/1	0/1	0/1	0/1	0/1	0/1	0/1	0|0	0/1	0|0	0/0	0/1	0/1	0/1	0/1	0/1	0/1	0/1	0/1	0|0	0/1	0/1	0/1	0|0	0/1	0/1	./.
Cq7A	13295492	Cq7A:13295492	A	G	29775.8	PASS	.	GT	0|1	0|1	0|0	.|.	0/0	0|1	0/0	0|1	0|1	0/0	0/0	0|1	0/0	0|0	0/0	0|1	0/0	0/0	0|1	0/0	0|1	0/0	0|1	0|0	0/0	./.	0|1	0/0	0|0	0/0	0/0	0|1	0|1	./.	0/0	0|1	0/0	0|1	0|1	.|.	./.	0|1	0|1	0|1	0|1	0|1	0|1	0/0	0|1	0|1	0/0	0/0	0/0	0|0	./.	0|1	0/0
Cq7A	13295507	Cq7A:13295507	T	C	12827.7	PASS	.	GT	0/1	0/1	0|0	.|.	0/0	0/1	0/0	0/1	0|0	0/0	0/0	0/1	0/0	0|0	0/0	0|0	0/0	0/0	0|0	0/0	0|0	0/0	0|0	0|0	0/0	./.	0|0	0/0	0|0	0/0	0/0	0/1	0/1	0/0	0/0	0|0	0/0	0|0	0/1	0|0	0/0	0/1	0/1	0|0	0|0	0/1	0|0	0/0	0/1	0/1	0/0	0/0	0/0	0|0	0/0	0|0	0/0
Cq7A	13295531	Cq7A:13295531	T	G	1558.83	PASS	.	GT	0/0	0/0	0|0	.|.	0/0	0/0	0/0	./.	0|0	0/0	0/0	0/0	0/0	0|0	0/0	0|0	0/0	0/0	0|0	0/0	0|0	0/0	0|0	0|0	0/0	0/0	0|0	0/0	0|0	0/0	0/0	0/0	0/0	0/0	0/0	0|0	0/0	0|0	0/0	0|0	0/0	0/0	0/0	0|0	0|0	0/0	0|0	0/0	0/0	0/1	0/0	0/0	0/0	0|0	0/0	0|0	0/0
Cq7A	13295744	Cq7A:13295744	C	A	14019.9	PASS	.	GT	0/0	0/0	0|0	0|0	0/0	0/0	0/0	0/0	0|0	0/0	0/0	0/0	0/0	0|0	0/0	0|0	0/0	0/0	0|0	0/0	0|0	0/0	0|0	0|0	0/0	0/1	0|0	0/0	0|0	0/0	0/1	0/0	0/0	0/0	0/0	0|0	0/0	0|0	0/0	0|0	0/0	0/0	1/1	0|0	0|0	0/0	0|0	0/1	0/0	0/0	0/0	0/0	0/1	.|.	0/0	0|0	0/0
Cq7A	13297217	Cq7A:13297217	C	T	9526.59	PASS	.	GT	0/0	0/0	0|0	0|0	0/0	0/0	0/0	0/0	0|0	0/0	0/0	0/0	0/0	0|0	0/0	0|0	0/0	0/0	.|.	0/0	0|0	0/0	.|.	0|0	0/0	./.	.|.	0/0	0|0	0/0	0/0	0/0	0/0	0/0	0/0	0|0	0/0	0|0	0/0	.|.	0/0	0/0	0/0	0|0	.|.	0/0	0|0	0/0	./.	0/0	./.	0/0	0/0	0|0	./.	0|1	0/0
Cq7A	13299968	Cq7A:13299968	T	C	14085.2	PASS	.	GT	0/0	0/1	0|0	.|.	0/0	0/1	0/0	0/1	0|0	./.	0/1	0/0	0/0	0/1	0/0	0/1	0/0	0/0	0|0	0/1	0|0	0/0	.|.	.|.	0/0	0/0	0|0	0/0	0|0	0/0	./.	0/1	0/1	0/0	0/1	0|0	0/0	0|0	0/0	0|0	0/0	0/1	0/0	0/1	0|0	0/0	0|0	0/0	0/0	0/0	0/1	0/0	0/0	0/1	0/0	0|0	0/0
Cq7A	13300045	Cq7A:13300045	A	T	203.32	PASS	.	GT	0/0	0/0	0|0	0|0	0/0	0/0	0/0	0/0	0|0	0/0	0/0	0/0	0/0	0/0	0/0	0/0	0/0	0/0	0|0	0/0	0|0	0/0	.|.	0|0	0/0	0/0	0/1	0/0	0|0	0/0	0/0	0/0	0/0	0/0	0/0	0|0	0/0	0|0	0/0	0|0	0/0	0/0	0/0	0/0	0|0	0/0	0|0	0/0	0/0	0/0	0/0	0/0	0/0	0/0	0/0	0|0	0/0
Cq7A	13300564	Cq7A:13300564	T	C	305.81	PASS	.	GT	0/0	0/0	0|0	0|0	0/0	0/0	0/0	0/0	0|0	0/0	0/0	0/0	./.	0/0	./.	0/0	0/0	0/0	0|0	0/0	0|0	0/0	.|.	0|0	0/0	0/0	0/0	0/0	0|0	0/0	0/0	0/0	0/0	0/0	0/0	0|0	0/0	0|1	0/0	.|.	0/0	0/0	0/0	0/0	0|0	0/0	0|0	0/0	0/0	0/0	0/0	0/0	0/0	0/0	./.	0|0	0/0
Cq7A	13300590	Cq7A:13300590	C	T	1865.85	PASS	.	GT	0/0	0/0	0|0	0|0	0/0	0/0	0/0	0/1	0|0	0/0	0/0	0/0	./.	0/0	./.	0/1	0/0	0/0	0|0	0/0	0|0	0/0	0|0	0|0	0/0	0/0	0/0	0/0	0|0	0/0	0/0	0/0	0/0	0/0	0/0	0|0	0/0	0|0	0/0	.|.	0/0	0/0	0/0	0/0	0|0	0/0	0|0	0/0	0/0	0/0	0/0	0/0	0/0	0/0	./.	0|0	0/0
Cq7A	13306915	Cq7A:13306915	T	A	968.2	PASS	.	GT	0/0	0/0	0|0	0|0	0/0	0/0	./.	0/0	0|0	0/0	0/0	0/0	./.	0/0	0/0	0/0	0/1	0/0	0|0	0/0	0|0	0/0	0|0	0|0	0/1	0/0	./.	0/0	0|0	./.	0/0	0/0	0/0	./.	0/0	0|0	./.	0|0	0/0	0|0	0/0	0/0	0/0	./.	0|0	0/0	0|0	0/0	./.	0/0	0/0	0/0	0/0	0/0	0/0	.|.	0/0
Cq7A	13308683	Cq7A:13308683	T	C	1817.07	PASS	.	GT	0/0	0/0	0|0	0|0	0/0	0/0	0/0	0/0	0|0	0/0	0/0	0/0	0/0	0/0	./.	0/1	0/0	0/0	.|.	0/0	0|0	0/0	0|0	0|0	0/0	./.	0/0	0/0	0|0	0/0	0/0	0/0	0/0	0/0	0/0	0|0	0/0	0|0	0/0	0|0	0/0	0/0	0/0	0/0	0|0	0/0	0|0	0/0	0/0	0/0	0/0	0/0	0/0	0/0	0/0	0|0	0/0
Cq7A	13309381	Cq7A:13309381	A	G	224728	PASS	.	GT	0/1	0/1	1|1	.|.	0/1	0/1	0/1	0/1	1|1	0/1	0/1	1/1	1/1	0/1	0/1	0/1	1/1	0/1	0/1	0/1	1|1	0/1	1|1	0/1	1/1	0/0	0/1	0/1	0/1	0/1	0/1	0/1	0/1	0/1	0/1	1|1	1/1	0/1	0/1	0|0	0/1	0/1	0/0	0/1	0/1	0/1	0/1	0/0	0/1	0/1	0/1	0/1	0/0	0/1	./.	1|1	0/1
Cq7A	13312790	Cq7A:13312790	T	G	114.15	PASS	.	GT	0/0	0/0	.|.	0|0	0/0	0/0	0/0	0/0	0|0	0/0	0/0	0/0	0/0	0/0	./.	0/0	0/0	0/0	0/0	0/0	0|0	0/0	0|0	0/0	0/0	./.	0/0	0/0	0/0	0/0	0/0	0/0	0/0	0/0	0/0	0|0	0/0	0/0	0/0	0|0	0/0	0/0	0/1	0/0	0/0	0/0	0/0	0/0	0/0	0/0	./.	0/0	0/0	0/0	0/0	0|0	0/0
Cq7A	13312801	Cq7A:13312801	C	G	32717.8	PASS	.	GT	0/0	0/0	0/1	0|0	0/0	0/0	0/0	0/0	1|1	0/0	0/0	1/1	0/0	0/0	./.	0/1	0/0	0/0	0/0	0/0	0/1	0/0	0|0	0/0	0/0	./.	0/0	0/0	0/0	0/0	0/0	0/0	0/0	0/0	0/0	0/1	1/1	0/0	0/0	0|0	0/0	0/0	0/0	0/0	0/0	0/0	0/0	0/0	0/0	0/0	./.	0/0	0/0	0/0	0/1	0|0	0/0
Cq7A	13317015	Cq7A:13317015	G	A	6529.16	PASS	.	GT	0/0	0/0	./.	0|0	0/0	0/0	0/0	0/0	0|0	0/0	0/0	0/0	0/0	0/0	0/0	0/0	0/0	0/0	0/0	0/0	0/0	0/0	0|0	0/0	0/0	0/0	./.	0/0	0/0	0/0	0/0	0/0	0/0	0/0	0/0	./.	./.	0/0	0/0	0/1	0/0	0/0	0/0	0/0	./.	0/0	0/0	0/0	0/0	0/0	0/0	0/0	0/0	0/0	0/0	.|.	0/0
Cq7A	13317046	Cq7A:13317046	T	G	107427	PASS	.	GT	0/0	0/1	./.	0|0	0/1	0/1	0/1	0/1	1|1	0/1	0/1	1/1	1/1	0/1	0/1	0/1	1/1	0/0	0/1	0/1	1/1	0/1	1|1	0/1	1/1	0/1	./.	0/1	0/1	1/1	0/1	0/1	0/1	0/1	0/1	./.	./.	0/1	1/1	0/1	0/1	0/1	0/1	0/1	./.	0/1	0/1	0/1	0/0	0/1	0/1	1/1	0/1	0/1	1/1	.|.	0/1
Cq7A	13318026	Cq7A:13318026	G	A	92943.2	PASS	.	GT	0/1	0/1	0/0	0/1	0/1	0/1	0/1	0/1	0|0	0/1	0/1	0/0	0/0	0/1	./.	0/1	0/0	0/1	0/1	0/1	0/0	0/1	0|0	0/1	0/0	./.	0/1	0/1	0/1	0/0	0/1	0/1	0/1	0/1	0/1	0/0	0/0	0/1	./.	./.	0/1	0/0	0/0	0/1	0/1	0/1	0/1	0/0	0/0	./.	./.	0/0	0/1	0/1	0/0	0|0	0/1
Cq7A	13318054	Cq7A:13318054	C	T	1794	PASS	.	GT	0/0	0/0	0/0	./.	0/0	0/0	0/0	0/0	0|0	0/0	0/0	0/0	0/0	0/0	./.	0/0	0/0	0/0	0/0	0/0	0/0	0/0	0|0	0/0	0/0	./.	0/0	0/0	0/0	0/0	0/0	0/0	0/0	0/0	0/0	0/0	0/0	0/0	0/0	./.	0/0	0/0	0/0	0/0	0/0	0/0	0/0	0/0	0/0	0/0	0/0	0/1	0/0	0/0	./.	0|0	0/0
Cq7A	13321643	Cq7A:13321643	T	A	785.85	PASS	.	GT	0/0	0/0	0/0	0/0	0/0	0/0	0/0	0/0	.|.	0/0	0/0	0/0	./.	0/0	0/0	0/0	0/0	0/0	0/0	0/0	0/0	0/0	.|.	0/0	0/0	./.	0/0	0/0	0|1	./.	0/0	0/0	0/0	0/0	0/0	0/0	0/0	0/0	./.	0/0	0/0	0/0	0/0	0/0	./.	0/0	0/0	0/0	0/0	0|1	./.	./.	0/0	0/0	./.	0|0	0/0
Cq7A	13322267	Cq7A:13322267	G	T	194.14	PASS	.	GT	0/0	0/0	./.	0/0	0/0	0/0	0/0	0/0	0|0	0/0	0/0	0/0	0/0	0/0	./.	0/0	0/0	0/0	0/0	0/0	0/0	0/0	0|0	0/0	./.	./.	0/0	0/0	0|0	0/0	0/0	0/0	0/0	0/0	0/0	0/0	./.	0/0	0/0	0/0	0/0	0/1	0/0	0/0	0/0	0/0	0/0	0/0	0/0	0|0	0/0	0/0	0/0	0/0	./.	0|0	0/0
Cq7A	13322333	Cq7A:13322333	T	C	3434.62	PASS	.	GT	0/0	0/0	0/0	./.	0/0	0/0	0/0	0/0	.|.	0/0	0/0	0/0	0/0	0/0	./.	0/0	0/0	0/0	0/0	0/0	0/0	0/0	0|0	0/0	./.	./.	0/0	0/0	0|0	0/0	0/0	0/0	0/0	./.	0/0	0/0	./.	0/0	0/0	0/0	0/0	0/0	0/0	0/0	0/0	0/0	0/0	0/0	0/0	0/1	0/0	0/0	0/0	0/0	./.	0|0	0/0
Cq7A	13323315	Cq7A:13323315	G	A	329288	PASS	.	GT	1/1	1/1	1/1	1/1	1/1	1/1	1/1	1/1	1|1	1/1	1/1	1/1	1/1	1/1	1/1	1/1	1/1	0/1	1/1	1/1	1/1	1/1	.|.	0/1	1/1	./.	1/1	1/1	1|1	1/1	1/1	1/1	1/1	1/1	1/1	1/1	1/1	1/1	./.	1/1	1/1	1/1	1/1	1/1	1/1	0/0	1/1	1/1	1/1	1/1	1/1	1/1	1/1	1/1	./.	.|.	0/1
Cq7A	13324236	Cq7A:13324236	C	T	64.48	PASS	.	GT	0/0	0/0	0/0	./.	0/0	0/0	0/0	0/0	0|0	0/0	0/0	0/0	./.	0/0	0/0	0|1	0/0	0/0	./.	./.	0/0	0/0	0|0	0/0	0/0	./.	0/0	0/0	0|0	0/0	0/0	0/0	0/0	./.	0/0	0/0	0/0	0/0	0/0	./.	0/0	./.	0/0	0/0	0/0	0/0	0/0	0/0	0/0	0/0	0/0	0/0	0/0	0/0	0/0	0|0	0/0
Cq7A	13327396	Cq7A:13327396	G	A	340.23	PASS	.	GT	0/0	0/0	0/0	0/0	0/0	0/0	0/0	0/0	0|0	0/0	0/0	0/0	0/0	0/0	0/0	0|0	0/0	0/0	0/0	0/0	0/0	0/0	.|.	0/0	./.	0/0	0/0	0/0	0|0	./.	0/0	0/0	0/0	0/0	0/0	./.	0/0	0/0	./.	0/0	./.	0/0	0/0	0|1	./.	0/0	0/0	0/0	0/0	0|1	./.	./.	0/0	0/0	./.	.|.	0/0
Cq7A	13328744	Cq7A:13328744	G	C	27496.3	PASS	.	GT	0/0	0/0	0/0	0/0	1/1	0/0	1/1	0/0	0|0	0/0	0/0	0/0	./.	0/0	0/0	0|0	0/0	0|1	0/0	0/0	0/0	1/1	.|.	1/1	./.	0/0	0/0	0|1	0|0	./.	./.	0/0	0/0	0/0	0/0	0/0	0/0	0/0	0/0	0/0	0/0	0/0	0/0	0|0	./.	0/0	0/0	0/0	0/0	0|0	./.	./.	0/0	0/0	./.	.|.	0/0
Cq7A	13332717	Cq7A:13332717	T	A	88.6	PASS	.	GT	0/0	0/0	0/0	./.	./.	0/0	0/0	0/0	0|0	0/0	0/0	0/0	0/0	0/0	0/0	.|.	0/0	0|0	0/0	0/0	0/0	./.	0|0	0/0	0/0	./.	0/0	0|0	0|0	./.	0/0	0/0	0/0	./.	0/0	0/0	0/0	0/0	0/0	./.	./.	0/0	0/1	0|0	0/0	0/0	0/0	0/0	0/0	0|0	0/0	0/0	0/0	0/0	0/0	0|0	0/0
Cq7A	13339622	Cq7A:13339622	T	C	13939.2	PASS	.	GT	0/0	0/0	0/0	./.	0/0	0/0	0/0	0/0	0|0	0/0	0/0	0/0	0/0	0/0	0/0	0|0	0/0	0|0	0/0	0/0	0/0	0/0	0|0	0/0	0/0	0/0	0/0	0|0	0|0	0/0	0/0	0/0	0/1	0/0	0/0	0/0	0/0	0/0	./.	0/0	0/0	0/0	0/0	0|0	0/0	0/0	0/0	0/0	0/0	0|0	0/0	0/0	0/0	0/0	./.	0|0	0/0
Cq7A	13344587	Cq7A:13344587	G	T	8428.41	PASS	.	GT	0/0	0/0	./.	0/0	0/0	0/0	0/0	0/0	0|0	0/0	0/0	0/0	0/0	0/0	0/0	0|0	0/0	0|0	0/0	0/0	0/0	0/0	0|0	0/0	0/0	./.	0/0	0|0	0|0	0/0	0/0	0/0	0/0	0/0	0/0	0/0	0/0	0/0	0/0	0/0	0/0	0/0	0/0	0|0	0/0	0/0	0/0	0/0	0/0	0|0	0/0	./.	0/1	0/0	./.	.|.	0/0
Cq7A	13344647	Cq7A:13344647	C	T	3552.11	PASS	.	GT	0/0	0/0	0/0	0/0	0/0	0/0	0/0	0/0	0|0	0/0	0/0	./.	0/0	0/0	0/0	0|0	./.	0|0	0/0	0/0	0/1	0/0	0|0	0/0	0/0	./.	0/0	0|0	0|0	0/0	0/0	0/0	0/0	0/0	0/0	0/0	0/0	0/0	./.	0/0	0/0	0/0	0/0	0|0	0/0	0/0	0/0	0/0	0/0	0|0	0/0	./.	0/0	0/0	./.	.|.	0/0
Cq7A	13457685	Cq7A:13457685	G	A	73953.4	PASS	.	GT	0/0	0/0	1/1	0/0	./.	0/0	0/0	./.	1|1	0/0	./.	1/1	1/1	0/0	0/0	0|0	0/1	0|0	./.	0/1	1/1	0/0	1|1	0/0	1/1	./.	0/0	0|0	0|0	1/1	0/0	./.	0/0	0/0	0/1	1/1	1/1	0/1	0/1	0/1	0/0	0/0	0/0	0|0	0/1	0/0	0/0	0/0	0/0	0|0	0/0	1/1	0/0	0/0	1/1	1|1	0/0
Cq7A	13457724	Cq7A:13457724	A	C	467.09	PASS	.	GT	0/0	0/0	0/0	0/0	./.	0/0	0/0	0/0	0|0	0/0	0/0	0/0	0/0	0/0	0/0	0|0	0/0	0|0	./.	0/0	0/0	0/0	0|0	0/0	0/0	./.	./.	.|.	0|0	0/0	./.	0/0	0/0	0/0	0/0	0/0	0/0	0/0	0/0	./.	0/0	0/0	./.	0|0	0/0	0/0	0/0	0/0	0/0	1|1	0/0	0/0	0/0	0/0	0/0	0|0	0/0
Cq7A	13457820	Cq7A:13457820	A	G	19763.7	PASS	.	GT	0/0	0/0	0/0	0/0	./.	0/0	0/0	0/0	0|0	./.	0/0	0/0	./.	0/0	0/0	0|0	1/1	0|0	0/0	0/0	0/0	0/0	1|1	0/0	1/1	./.	0/0	.|.	0|0	1/1	0/0	0/0	./.	0/0	0/0	1/1	0/0	0/0	0/0	./.	./.	0/0	0/0	0|0	0/1	0/0	0/0	0/0	0/0	0|0	./.	0/0	0/0	0/0	1/1	1|1	0/0
Cq7A	13476796	Cq7A:13476796	G	A	720.57	PASS	.	GT	0/0	0/0	0/0	0/0	0/0	0/0	0/0	./.	0|0	0/0	0/0	0/1	./.	0/0	0/0	0|0	0/0	.|.	0/0	0/0	0/0	0/0	0|0	0/0	0/0	./.	./.	0|0	.|.	0/0	0/0	0/0	0/0	./.	0/0	0/0	0/0	0/0	0/0	./.	0/0	0/0	0/0	0|0	0/0	0/0	./.	0/0	0/0	0|0	./.	0/0	0/0	0/0	./.	0|0	0/0
Cq7A	13480825	Cq7A:13480825	G	T	18888.7	PASS	.	GT	0/0	0/0	0/0	0/0	./.	0/0	0/0	0/0	0|0	0/0	0/0	0/0	./.	0/0	0/0	0|0	1/1	0|0	0/0	0/0	0/0	0/0	1|1	0/0	0/0	0/0	0/0	0|0	0|0	1/1	./.	0/0	0/0	./.	0/0	1/1	./.	0/0	1/1	0/0	0/0	0/0	0/0	0|0	0/1	0/0	0/0	0/0	./.	.|.	./.	1/1	0/0	0/0	./.	0|0	0/0
Cq7A	13491420	Cq7A:13491420	C	T	386.47	PASS	.	GT	0/0	0/0	0/0	0/0	0/0	0/0	0/0	0/0	0|0	0/1	0/0	0/0	0/0	0/0	./.	0|0	./.	0|0	0/0	0/0	0/0	./.	0|0	0/0	0/0	0/0	0/0	0|0	0|0	0/0	0/0	0/0	./.	0/0	0/0	0/0	0/0	0/0	0/0	0/0	./.	0/0	0/0	0|0	0/0	0/0	0/0	0/0	./.	0|0	./.	0/0	./.	0/0	0/0	.|.	0/0
Cq7A	13492402	Cq7A:13492402	C	T	3246.23	PASS	.	GT	0/1	0/0	./.	0/0	0/0	0/0	0/0	0/0	0|0	0/0	0/0	0/0	0/0	0/0	0/0	0|0	./.	0|0	0/0	0/0	0/0	0/0	0|0	0/0	./.	./.	0/0	0|0	.|.	./.	0/0	0/0	0/0	./.	0/0	0/0	0/0	0/0	0/0	0/0	0/0	0/0	0/0	0|0	0/0	0/0	0/0	0/0	0/0	0|0	./.	0/0	0/0	0/0	./.	0|0	0/0
Cq7A	13492685	Cq7A:13492685	G	A	3185.93	PASS	.	GT	0/0	0/0	./.	0/0	0/0	0/0	0/0	0/0	0|0	0/0	0/0	0/0	0/0	0/0	0/0	0|0	0/0	0|0	0/0	0/0	0/0	0/0	.|.	0/0	./.	0/0	0/0	0|0	0|0	0/0	./.	0/0	0/0	0/0	0/0	0/0	0/0	0/0	0/0	0/0	0/0	0/0	0/0	0/1	0/0	0/0	0/0	0/0	0/0	0|0	./.	0/0	0/0	0/0	0/0	.|.	0/0
Cq7A	13500887	Cq7A:13500887	A	G	15912.8	PASS	.	GT	0/0	0/0	0/0	./.	0/0	0/0	0/0	0/0	0|0	0/0	0/0	0/0	1/1	0/0	0/0	0|0	0/0	0|0	0/0	0/0	0/0	0/0	0|0	0/0	0/0	./.	0/0	0|0	0|0	0/0	0/0	0/0	0/0	0/0	0/1	0/0	0/0	0/0	0/0	./.	0/0	0/0	0/0	0/0	0/0	0/0	0/0	0/0	0/0	0|0	./.	./.	0/0	0/0	./.	0|0	0/0
Cq7A	13503867	Cq7A:13503867	T	C	502.24	PASS	.	GT	0/0	0/0	0/0	0/0	0/0	0/0	0/0	0/0	0|0	0/0	0/0	./.	0/0	0/0	0/0	0|0	0/0	0|0	0/0	0/0	0/0	0/0	0|0	0/0	0/0	./.	0/0	0|0	0|0	0/0	0/0	./.	./.	./.	0/0	0/0	./.	0/1	0/0	./.	0/0	0/0	0/0	0/0	0/0	0/0	0/0	0/0	./.	0|0	0/0	0/0	./.	./.	0/0	.|.	0/0
Cq7A	13504397	Cq7A:13504397	C	T	10613.5	PASS	.	GT	0/0	0/0	0/0	0/0	0/0	0/0	0/0	0/0	0|0	0/0	0/0	0/0	0/0	0/0	0/0	0|0	0/1	0|0	0/0	0/0	0/0	0/0	1|1	0/0	0/0	./.	0/0	0|0	0|0	1/1	./.	0/0	0/0	0/0	0/0	0/0	0/0	0/0	0/0	./.	0/0	0/0	0/0	0/0	0/1	0/0	0/0	0/0	./.	0|0	0/1	0/0	0/0	0/0	./.	0|0	0/0
Cq7A	13510879	Cq7A:13510879	A	G	3965.97	PASS	.	GT	0/0	0/0	0/0	0/0	0/0	0/0	0/0	0/0	0|0	0/0	0/0	./.	0/0	0/0	./.	0|0	1/1	0|0	0/0	0/0	0/0	0/0	0|0	0/0	0/0	./.	./.	0|0	0|0	1/1	0/0	0/0	0/0	0/0	0/0	0/0	0/0	0/0	0/0	./.	0/0	0/0	0/0	./.	./.	./.	./.	0/0	0/0	0|0	./.	0/0	./.	0/0	0/0	0|0	0/0
Cq7A	13514296	Cq7A:13514296	G	A	85724.6	PASS	.	GT	1/1	0/1	0/0	./.	./.	1/1	0/0	0/1	0|0	1/1	1/1	0/0	0/0	1/1	./.	1|1	0/0	0|0	0/0	1/1	0/0	0/0	1|1	0/0	1/1	0/1	./.	0|0	.|.	0/0	1/1	1/1	1/1	1/1	0/1	0/0	0/0	1/1	0/0	0/1	./.	0/1	1/1	0/1	0/1	0/0	./.	1/1	./.	0|0	./.	0/0	1/1	1/1	./.	.|.	0/0
Cq7A	13515097	Cq7A:13515097	T	C	75558.5	PASS	.	GT	0/0	0/0	1/1	./.	0/0	0/0	0/0	0/0	1|1	0/0	0/0	1/1	1/1	./.	0/0	0|0	0/0	0|0	0/0	0/0	1/1	0/0	0|0	0/0	0/0	./.	0/0	0|0	0|0	0/0	0/1	0/0	0/0	0/0	0/1	1/1	1/1	0/0	0/0	0/0	./.	0/0	0/0	0/0	0/0	0/0	0/0	0/0	0/0	0|0	./.	0/0	./.	0/0	1/1	.|.	0/0
Cq7A	13520862	Cq7A:13520862	A	G	204.47	PASS	.	GT	0/0	0/0	0/0	0/0	0/0	0/0	0/0	0/0	0|0	0/0	0/0	0/0	0/0	0/0	0/0	0|0	0/0	0|0	0/0	0/0	0/0	0/0	0|0	./.	0/0	./.	0/0	0|0	0|0	0/0	./.	0/0	0/0	0/0	0/0	0/0	0/0	0/0	0/0	0/0	0/0	0/0	0/0	0/0	0/0	./.	0/0	0/0	0/1	0|0	0/0	0/0	0/0	0/0	./.	0|0	0/0
Cq7A	13525630	Cq7A:13525630	A	G	20500.5	PASS	.	GT	0/0	0/0	0/0	0/0	0/0	0/0	0/0	0/0	0|0	0/0	0/0	0/0	0/0	0/0	0/0	0|0	./.	0|0	0/0	0/0	0/0	0/0	0|0	0/0	0/0	./.	0/0	0|0	0|0	0/0	0/0	0/0	0/0	0/0	0/0	0/0	0/0	0/0	0/0	0|1	0/0	0/0	0/0	0/0	0/0	0/0	0/0	0/0	0/0	0|0	0/0	0/0	0/0	0/0	0/0	0|0	0/0
Cq7A	13534550	Cq7A:13534550	A	C	26515	PASS	.	GT	0/0	0/0	0/0	./.	0/0	0/0	0/0	0/0	0|0	0/0	0/0	0/0	0/0	0/0	0/0	0/1	0/0	.|.	0/0	0/0	0/0	./.	0/1	0/0	./.	0/1	0/0	0|0	0|0	0/0	./.	0/0	0/0	0/0	0/0	0/0	./.	0/0	0/0	0|0	./.	0/0	1/1	0/0	0/0	0/0	0/1	0/0	0/0	0|0	0/0	0/0	1/1	0/0	./.	.|.	./.
Cq7A	13538184	Cq7A:13538184	C	T	250032	PASS	.	GT	1/1	1/1	1/1	1/1	1/1	1/1	1/1	1/1	1|1	1/1	1/1	1/1	1/1	1/1	0/0	1/1	1/1	0/1	1/1	1/1	1/1	1/1	1/1	1/1	./.	./.	1/1	1|1	.|.	1/1	1/1	1/1	1/1	1/1	1/1	1/1	1/1	./.	1/1	.|.	./.	1/1	1/1	1/1	./.	0/0	1/1	1/1	1/1	1|1	1/1	1/1	1/1	1/1	1/1	1|1	0/0
Cq7A	13538812	Cq7A:13538812	G	A	80369.2	PASS	.	GT	./.	0/0	0/0	0|1	1/1	0/0	1/1	0/0	0|0	0/0	0/0	0/0	1/1	0/0	0/0	0/0	0/0	0|1	0|1	0/0	0/0	./.	1/1	1/1	0/0	1/1	0/0	1|1	1|1	0/0	0/0	./.	0/0	0/0	0|1	0/0	./.	./.	1/1	.|.	0/0	0/0	0/0	0/0	0/0	0/0	0/0	0/0	0/0	1|1	0/0	1/1	0/0	0/0	0/0	0|0	0/0
Cq7A	13538846	Cq7A:13538846	G	A	48.69	PASS	.	GT	./.	0/0	./.	0|0	0/0	0/0	0/0	0/0	0|0	0/0	0/0	0/0	0/0	0/0	0/0	0/0	0/0	.|.	0|0	0/0	0/0	./.	0/0	0/0	0/0	0/0	0/0	0|0	0|0	0/0	0/1	./.	0/0	0/0	0|0	0/0	./.	0/0	0/0	.|.	0/0	0/0	0/0	0/0	0/0	0/0	0/0	0/0	0/0	0|0	0/0	0/0	0/0	0/0	./.	0|0	0/0
Cq7A	13539178	Cq7A:13539178	T	C	47039.3	PASS	.	GT	0/0	0/0	1/1	0|0	0/0	0/0	0/0	0/0	.|.	1/1	0/0	0/1	1/1	0/0	0/0	0/0	0/0	0|0	0|0	0/0	1/1	0/0	0/0	0/0	1/1	./.	0/0	0/1	0|0	1/1	0/0	0/0	0/0	0/0	0/1	1/1	./.	0/0	0/0	0|0	0/0	0/0	0/0	0/0	0/1	0/0	0/0	0/0	0/0	0|0	0/0	0/0	0/0	0/1	1/1	1|1	0/0
Cq7A	13549873	Cq7A:13549873	A	T	3543.2	PASS	.	GT	0/0	0/0	./.	.|.	0/0	0/0	0/0	0/0	.|.	0/0	0/0	0/0	0/0	0/0	0/0	0/0	0/0	0|0	0|0	0/0	0/0	0/0	0/0	0/0	0/0	0/0	0/0	0/0	0|0	0/0	0/0	0/0	0/0	0/0	0/0	0/0	0/0	0/0	1/1	0|0	0/0	0/0	0/0	./.	0/0	0/0	0/0	0/0	0/0	0|0	0/0	1/1	0/0	0/0	./.	0|0	0/0
Cq7A	13557707	Cq7A:13557707	C	T	34108.1	PASS	.	GT	0/0	0/0	0/0	.|.	0/0	0/0	./.	0/0	0|0	0/0	0/0	0/0	0/0	0/0	0/0	0/0	0/0	0|0	0|0	0/0	0/0	0/0	0/0	0/0	0/0	./.	./.	0/0	0|0	0/1	0/0	0/0	0/0	./.	0/1	0/0	0/0	0/0	0/0	.|.	0/0	0/0	./.	0/0	0/1	0/0	0/0	1/1	0/0	0|0	0/0	0/0	1/1	0/0	./.	0|0	0/0
Cq7A	13558338	Cq7A:13558338	C	T	26788.7	PASS	.	GT	0/0	0/0	./.	.|.	0/0	0/0	0/0	0/0	0|0	0/0	0/0	./.	0/0	0/0	0/0	0/0	0/0	0|0	0|0	0/0	0/0	0/0	0/0	0/0	0/0	./.	0/0	0/0	0|0	./.	0/0	0/0	0/0	0/0	0/1	0/0	0/0	0/0	1/1	.|.	0/0	0/0	1/1	0/0	./.	0/0	0/0	./.	./.	0|0	./.	1/1	1/1	0/0	0/0	.|.	0/0
Cq7A	13559002	Cq7A:13559002	A	G	833.68	PASS	.	GT	0/0	0/0	0/0	.|.	0/0	0/0	0/0	0/0	0|0	./.	0/0	0/0	0/0	0/0	0/0	0/0	0/0	0|0	0|0	0|1	0/1	0/0	0/0	0/0	0/0	./.	0/0	0/0	0|0	0/0	0/0	0/0	0/0	./.	0/0	0/0	0/0	0/0	0/0	.|.	0/0	./.	0/0	0/0	0/0	0/0	0/0	0/0	./.	0|0	0/0	0/0	0/0	0/0	0/0	0|0	0/0
Cq7A	13559092	Cq7A:13559092	G	T	25922.9	PASS	.	GT	0|1	0/0	0/0	0|0	0/0	0|1	0/0	0|1	0|0	0/0	0|1	0/0	0/0	0|1	0/0	0/0	0|1	0|0	0|0	0|0	0/0	0/0	0/0	0|1	0/0	0/0	0|1	0/0	0|1	0|1	0/0	0|1	0|1	./.	0|1	0|1	0/0	0/0	0/0	.|.	0/0	0/0	0/0	0/0	0/0	0/0	0/0	0/0	0|1	0|0	0/0	0|1	0/0	0|1	0/0	0|1	0/0
Cq7A	13559108	Cq7A:13559108	G	A	2563.21	PASS	.	GT	0|0	0/0	0/0	0|0	0/0	0|0	0/0	0|0	0|0	./.	0|0	0/0	0/0	0|0	0/0	0/0	0|0	0|0	0|0	0|0	0/0	0/0	0/0	0|0	0/0	0/0	0|0	0/0	0|0	0|1	./.	0|0	0|0	./.	0|0	0|0	0/0	0/0	0/0	.|.	0/0	0/0	0/0	0/0	0|1	0/0	0/0	0/0	0|0	0|0	0/0	0|0	0/0	0|0	0/0	0|0	0/0
Cq7A	13564768	Cq7A:13564768	A	G	125116	PASS	.	GT	0/1	0/1	0/1	1|1	1/1	1|1	1/1	.|.	1|1	1/1	1|1	1/1	0/0	1|1	0/0	1/1	0/1	0/1	1|1	1|1	0/1	./.	./.	1|1	./.	./.	1|1	1/1	1|1	.|.	0/1	1|1	0/1	1/1	0/1	1|1	./.	./.	0/0	1|1	0/0	0/1	0/1	0/1	0/1	0/0	1/1	0/1	0/1	1|1	0/1	0|0	0/0	0/1	1/1	.|.	0/0
Cq7A	13595765	Cq7A:13595765	G	A	9970.22	PASS	.	GT	0/0	0/0	0/0	.|.	0/0	0|0	0/0	0|0	0|0	1/1	0|0	0/0	0/0	0|0	0/0	0/0	0/0	0/0	0|0	0|0	0/0	./.	0/0	0|0	1/1	0/0	.|.	0/0	0|0	.|.	0/0	0|0	./.	0/0	0/0	0|0	0/0	1/1	0/0	.|.	0/0	0/0	0/0	0/0	0/0	0/0	0/0	0/0	0/0	0|0	./.	.|.	0/0	1/1	0/0	.|.	0/0
Cq7A	13597057	Cq7A:13597057	T	A	12198.8	PASS	.	GT	0/0	0/0	0/0	0|0	0/0	0|0	0/0	0/1	0/1	0/1	0|0	0/1	0/0	0|0	0/0	0/1	0/1	0/0	0|0	0|0	0/0	0/0	0/0	0|0	0/1	0/0	0/1	0/0	0/1	0/1	0/1	0/1	0/0	0/0	0/0	0|0	0/1	0/1	0/1	0|0	0/0	0/1	0/0	0/1	0/0	0/0	0/1	0/0	./.	0|0	0/0	0|0	0/1	0/0	0/1	0/1	0/1
Cq7A	13605045	Cq7A:13605045	A	T	4932.18	PASS	.	GT	0/0	0/0	0/0	0|0	0/0	0|0	0/0	0/0	0/0	0/0	0|0	./.	./.	0|0	0/0	0/0	0/0	0/0	0|0	0|0	0/0	0/0	0/0	0|0	0/0	./.	0/0	0/0	0/0	0/0	0/0	0/0	0/0	0/0	0/1	0|0	0/0	0/0	0/0	.|.	0/0	0/0	0/0	./.	0/0	0/0	0/0	0/0	0/0	0|0	0/0	0|0	./.	0/0	./.	./.	0/0
Cq7A	13605071	Cq7A:13605071	A	C	508.78	PASS	.	GT	0/0	0/0	0/0	.|.	0/0	0|0	0/0	0/0	0/0	0/0	0|0	./.	0/0	0|0	0/0	0/0	0/0	0/0	0|0	0|0	0/0	0/0	0/0	0|0	0/0	./.	./.	0/0	0/0	0/0	0/0	0/0	0/0	0/0	0/0	0|0	0/0	0/0	0/0	.|.	0/0	0/0	0/0	./.	0/0	0/0	./.	0/0	0/0	1|1	0/0	0|0	./.	0/0	./.	./.	0/0
Cq7A	13611216	Cq7A:13611216	T	A	51452.8	PASS	.	GT	0/0	0/0	0/0	0|0	1/1	1|1	1/1	1/1	0/0	0/0	1|1	0/0	0/0	1|1	0/0	0/1	1/1	./.	0|0	1|1	0/1	1/1	0/0	0|0	0/0	0/0	0/1	0/0	1/1	0/0	0/1	./.	./.	1/1	0/1	0|0	0/0	0/0	0/0	.|.	0/0	0/0	0/0	1/1	./.	0/0	0/0	0/0	0/0	0/1	1/1	0|0	0/0	0/0	0/0	./.	./.
Cq7A	13615348	Cq7A:13615348	G	A	6863.25	PASS	.	GT	0/0	0/0	0/0	.|.	0/0	0|0	0/0	0/0	0/0	0/0	0|0	0/0	1/1	0|0	0/0	0/0	0/0	0/0	0|0	0|0	0/0	0/0	0/0	.|.	./.	./.	0/0	0/0	0/0	0/0	0/0	0/0	./.	./.	0/0	0|0	0/0	0/0	0/0	.|.	./.	0/0	0/0	0/0	0/1	0/0	0/0	0/0	0/0	0/0	./.	0|0	./.	0/0	0/0	0/0	0/0
Cq7A	13615451	Cq7A:13615451	A	T	26393.7	PASS	.	GT	0/0	0/0	0/0	.|.	0/0	0|0	0/0	./.	0/0	0/0	0|0	0/0	1/1	0|0	./.	0/0	0/0	0/0	0|0	0|0	0/0	0/0	0/0	0|0	./.	./.	./.	0/0	0/0	0/0	./.	0/0	./.	./.	0/1	0|0	0/0	0/0	0/0	.|.	0/0	0/0	1/1	0/0	0/0	0/0	0/0	0/0	./.	0/0	0/0	0|0	1/1	0/0	0/0	0/0	0/1
Cq7A	13627437	Cq7A:13627437	C	T	1589.96	PASS	.	GT	0/0	0/0	0/0	0|0	0/0	0|0	0/0	0/0	0/0	0/0	0|0	./.	0/0	0|0	./.	0/0	0/0	0/0	0|0	0|0	0/0	0/0	0/0	0|0	1/1	./.	0/0	0/0	0/0	0/0	0/0	0/0	0/0	./.	0/0	0|0	0/0	0/0	0/0	.|.	0/0	0/0	0/0	./.	0/0	0/0	0/0	0/0	0/0	0/0	0/0	0|0	0/0	0/0	0/0	./.	0/0
Cq7A	13645441	Cq7A:13645441	C	T	1993.08	PASS	.	GT	0/0	0/1	0/0	.|.	0/0	0|0	0/0	0/0	0/0	0/0	0|0	0/0	./.	.|.	./.	0/0	0/0	0/0	0|0	0|0	0/0	0/0	0/0	0|0	0/0	0/0	0/0	0/0	0/0	0/0	./.	0/0	0/0	0/0	0/0	0|0	0/0	0/0	0/0	.|.	0/0	0/0	0/0	0/0	0/0	./.	0/0	0/0	0/0	0/0	./.	0|0	0/0	0/0	./.	0/0	0/0
Cq7A	13645451	Cq7A:13645451	T	G	9548.01	PASS	.	GT	0/1	0/0	0/0	.|.	./.	0/1	./.	0/0	0/0	0/0	0|0	0/0	./.	0|0	./.	0/0	0/0	0/0	0|0	0|0	0/0	0/0	0/0	0|0	0/0	0/0	0/0	0/0	0/0	0/0	./.	./.	0/1	0/0	0/0	0|0	0/0	0/0	0/1	.|.	0/0	0/0	0/0	0/0	0/0	./.	0/0	0/0	0/0	0/0	./.	0/1	0/0	0/0	./.	0/0	0/0
Cq7A	13645524	Cq7A:13645524	T	C	17932.5	PASS	.	GT	0/0	0/1	0/1	.|.	0/0	0/0	./.	./.	0|1	0/1	0|0	0/0	./.	0|0	0/0	0/0	0/0	0/0	0/1	0|0	0/1	0/0	0/1	0/1	0/0	./.	0/0	0/1	./.	0/0	0/0	0/0	0/0	0/0	0/1	0/1	./.	0/0	0/1	.|.	0/0	0/1	./.	0/0	0/0	0/0	0/0	./.	./.	0/0	0/0	0/1	0/0	0/1	0/0	0/0	0/0
Cq7A	13647441	Cq7A:13647441	C	T	412.84	PASS	.	GT	0/0	0/0	0/0	.|.	0/0	0/0	0/0	0/0	0|0	0/0	0|0	./.	0/0	0|0	./.	0/0	0/0	0/0	0/0	0|0	0/0	0/0	./.	0/0	0/0	./.	0/0	0/0	0/0	0/1	0/0	0/0	0/0	./.	0/0	0/0	0/0	0/0	0/0	.|.	0/0	0/0	0/0	0/0	0/0	0/0	0/0	0/0	0/0	./.	0/0	0/0	0/0	0/0	./.	./.	0/0
Cq7A	13648874	Cq7A:13648874	G	T	22542.2	PASS	.	GT	0/0	0/0	0/0	0|0	0/0	0/0	0/0	0/0	0|0	0/0	0|0	0/0	0/0	0|0	0/0	0/0	0/0	0/0	0/0	0|0	0/0	0/0	./.	0/0	0/1	0/0	0/0	./.	./.	0/0	0/0	0/0	0/0	0/0	0/0	0/0	./.	./.	0/0	0|0	./.	1/1	1/1	0/0	0/0	0/0	0/0	0/0	0/0	0/0	0/0	1/1	1/1	0/0	./.	0/0	0/0
Cq7A	13688344	Cq7A:13688344	T	A	97554.6	PASS	.	GT	0/0	0/0	0/1	.|.	0/0	0/0	0/0	0/0	1|1	0/0	0|0	1/1	0/0	0|0	0/0	0/1	0/0	./.	0/0	0|0	1/1	0/0	0/1	0/0	0/0	./.	0/0	0/0	0/0	./.	0/0	./.	0/0	0/0	0/1	1/1	1/1	0/0	0/0	0|0	0/0	1/1	1/1	0/0	0/1	0/0	0/1	0/1	0/0	0/0	./.	1/1	0/1	0/0	./.	./.	0/0
Cq7A	13706192	Cq7A:13706192	G	A	2428.34	PASS	.	GT	0/1	0/0	0/0	.|.	./.	0/0	0/0	0/0	0|0	0/0	0|0	0/0	0/0	0|0	0/0	0/0	./.	0/0	0/0	.|.	0/0	0/0	0/0	0/0	0/0	0/0	0/0	0/0	./.	./.	0/0	0/0	0/0	0/0	0/0	0/0	./.	0/0	0/0	0|0	0/0	0/0	0/0	0/0	0/0	0/0	0/0	0/0	./.	./.	0/0	0/0	./.	0/0	./.	0/0	0/0
Cq7A	13707079	Cq7A:13707079	T	C	15388.9	PASS	.	GT	1/1	1/1	0/0	0|0	0/0	0/0	0/0	./.	0|0	0/0	.|.	0/0	0/0	0|0	0/0	0/0	0/1	0/0	0/0	0|0	0/0	0/0	0/0	0/0	0/0	./.	0/0	0/0	0/0	0/0	./.	./.	./.	0/0	0/0	0/0	0/0	0/0	./.	.|.	0/0	0/0	0/0	0/0	0/0	0/0	1/1	0/0	./.	0/0	0/0	0/0	0/0	./.	0/0	0/0	0/0
Cq7A	13707808	Cq7A:13707808	A	G	92032.5	PASS	.	GT	1/1	1/1	0/0	.|.	1/1	./.	1/1	1/1	0|0	1/1	1|1	./.	1/1	1|1	0/0	0/1	1/1	0/0	0/0	1|1	0/0	1/1	0/0	0/0	1/1	0/0	1/1	0/0	0/0	./.	1/1	1/1	1/1	1/1	0/1	0/0	0/0	1/1	1/1	0|0	0/0	0/0	0/0	1/1	0/1	0/0	1/1	0/1	1/1	1/1	0/1	0/0	0/0	0/1	./.	./.	0/0
Cq7A	13708815	Cq7A:13708815	C	T	51307.9	PASS	.	GT	0/0	0/0	1/1	.|.	0/0	0/0	0/0	0/0	1|1	0/0	0|0	1/1	0/0	0|0	0/0	./.	0/0	0/0	0/0	0|0	1/1	0/0	0/0	0/0	0/0	1/1	0/0	0/0	0/0	0/0	0/0	0/0	0/0	0/0	0/0	1/1	1/1	0/0	0/0	.|.	0/0	0/0	0/0	0/0	0/0	0/0	0/0	0/1	0/0	0/0	./.	0/0	0/0	0/0	1/1	0/0	./.
Cq7A	13718584	Cq7A:13718584	G	A	2835.97	PASS	.	GT	0/0	0/0	0/0	0|0	0/0	0/0	0/0	./.	0|0	0/0	0|0	0/0	0/0	0|0	0/0	0/0	0/0	./.	0/0	0|0	0/0	0/0	0/0	./.	0/0	0/0	0/0	./.	0/0	0/0	0/0	0/0	0/0	0/0	0/0	0/0	0/0	0/0	0/0	0|0	0/0	./.	0/0	0/0	0/0	0/0	0/0	0/0	0/0	0/0	0/0	0/0	0/0	0/0	0/0	0/0	0/1
Cq7A	13720191	Cq7A:13720191	G	A	6847.66	PASS	.	GT	0/0	0/0	0/0	0|0	0/0	0/0	./.	0/0	0|0	0/0	0|0	0/0	0/0	0|0	./.	0/0	./.	./.	0/0	0|0	0/0	./.	0/1	0/1	0/0	0/0	0/0	0/0	0/0	0/0	0/0	0/0	0/0	0/0	0/0	0/0	0/0	./.	0/0	.|.	0/0	1/1	0/0	0/0	0/0	0/0	0/0	0/0	./.	0/0	0/0	0/0	0/0	0/0	0/0	0|1	0/0
Cq7A	13720439	Cq7A:13720439	C	T	55692	PASS	.	GT	0/0	0/0	0/0	0|0	1/1	0/0	1/1	1/1	0|0	0/0	1|1	0/0	0/0	0|0	0/0	0/0	1/1	0|1	0/0	1|1	0/0	1/1	0/0	0/0	1/1	0/1	1/1	0/0	0/0	0/0	0/0	0/0	0/0	1/1	0/0	0/0	0/0	1/1	0/0	.|.	./.	0/0	0/0	0/0	0/0	0/0	0/0	0/0	0/0	0/1	./.	0/0	0/0	0/1	0/0	.|.	0/0
Cq7A	13721238	Cq7A:13721238	G	A	3939.1	PASS	.	GT	0/0	0/0	0/0	.|.	0/0	0/0	0/0	0/1	0|0	./.	0|0	./.	0/0	0|0	0/0	0/0	0/0	0|0	0/0	0|0	0/0	0/0	0/0	0/0	0/0	./.	0/0	0/0	0/0	0/0	./.	0/0	0/0	./.	0/0	0/0	0/0	0/0	0/0	0|0	./.	0/0	0/0	0/0	0/0	0/0	./.	0/0	0/0	0/0	./.	./.	0/0	0/0	0/0	.|.	0/0
Cq7A	13722647	Cq7A:13722647	C	T	998.63	PASS	.	GT	0/0	0/0	0/0	.|.	0/0	./.	0/0	0/0	0|0	0/0	0|0	0/0	0/0	0|0	./.	0/0	0/0	0|0	0/0	0|0	0/0	0/0	0/0	0/0	./.	./.	0/0	0/0	0/0	0/0	0/0	0/0	0/0	./.	0/0	0/0	0/0	0/0	0/0	.|.	0/0	0/0	0/0	0/0	0/0	./.	0/0	0/0	./.	0/0	0/0	0/0	0/0	./.	./.	0|1	0/0
Cq7A	13723157	Cq7A:13723157	C	T	6713.18	PASS	.	GT	0/0	0/0	0/0	0|0	0/0	0/0	0/0	0/0	0|0	0/0	0|0	0/0	0/0	.|.	0/0	0/0	0/0	0|0	./.	0|0	0/0	0/0	0/0	./.	0/0	./.	0/0	0/0	0/0	0/0	0/0	0/0	0/0	./.	0/0	0/0	./.	0/0	0/0	.|.	0/0	0/0	0/0	0/0	0/1	0/0	0/0	0/0	./.	0/0	0/0	0/0	0/0	0/0	./.	0|0	0/0
Cq7A	13732640	Cq7A:13732640	C	T	58704.6	PASS	.	GT	1/1	1/1	0/0	.|.	0/0	1/1	0/0	0/0	0|0	0/1	0|0	./.	1/1	0/1	0/0	0/1	0/0	0|0	0/0	0|0	0/0	0/0	0/0	0/0	0/1	./.	0/0	0/0	0/0	1/1	1/1	1/1	1/1	0/0	1/1	0/0	./.	0/0	1/1	0|0	0/0	./.	./.	1/1	./.	0/0	1/1	0/1	./.	0/0	./.	0/0	0/0	0/0	0/0	0|0	0/0
Cq7A	13734085	Cq7A:13734085	A	G	225439	PASS	.	GT	1/1	1/1	1/1	.|.	1/1	./.	1/1	1/1	1|1	1/1	1|1	1/1	1/1	1/1	0/0	1/1	1/1	0/1	0/0	0/1	1/1	1/1	1/1	./.	1/1	1/1	1/1	0/0	0/0	./.	1/1	./.	1/1	./.	1/1	1/1	./.	1/1	1/1	.|.	0/0	1/1	1/1	1/1	1/1	0/0	./.	1/1	1/1	1/1	./.	1/1	1/1	1/1	1/1	.|.	0/0
Cq7A	13735543	Cq7A:13735543	T	A	10481.4	PASS	.	GT	0/0	0/0	./.	0|0	0/0	0/1	./.	0/0	0|0	0/0	0|0	0/0	0/0	0/0	0/0	0/0	0/0	0/0	0/0	0/0	0/0	0/0	0/0	0/0	0/0	./.	0/0	0/0	./.	./.	0/0	0/0	0/0	./.	0/1	0/0	0/0	./.	0/0	0|0	0/0	0/0	./.	0/0	0/0	0/0	0/0	0/0	./.	0/0	0/0	0/0	0/0	0/0	0/0	.|.	0/0
Cq7A	13739722	Cq7A:13739722	C	A	32887.7	PASS	.	GT	0/0	0/0	0|1	.|.	0/0	0/0	0/0	0|1	0|0	./.	0|1	0/0	0/0	./.	./.	0/0	0/1	./.	./.	0/1	0/1	0/0	0/1	0/0	0/1	0|1	0/1	0/0	0/0	0|1	0|1	0|1	0/0	./.	0/0	0/1	0/0	0|1	0|1	.|.	0/0	0/1	0/0	./.	0/1	0/0	./.	0|1	0/0	0/0	0|1	0|1	0/0	0|1	0/0	0|0	0/0
Cq7A	13775493	Cq7A:13775493	C	A	15388.5	PASS	.	GT	0/0	0/0	0|0	.|.	0/0	0/0	0/0	0|0	0|0	0/0	0|0	0/0	0/0	0/0	0/0	0/0	0/0	0/0	0/0	0/0	0/0	0/0	0/0	0/0	./.	.|.	0/0	0/0	./.	0|0	0|0	0|0	0/0	0/0	0/1	0/0	0/0	0|0	0|0	0|0	0/0	0/0	0/0	0/0	./.	0/0	0/0	0|0	0/0	0/0	0|0	1|1	0/0	0|0	0/0	.|.	0/0
Cq7A	13794674	Cq7A:13794674	C	T	24381	PASS	.	GT	0/0	0/0	0|0	.|.	1/1	0/0	1/1	0/1	.|.	0/0	0|0	./.	0/0	0/0	0/0	0/0	0/0	0/1	0/0	0/0	0/0	1/1	0/0	0/0	0/0	.|.	./.	0/0	0/0	0|0	0|0	0|0	0/0	0/0	0/0	0/0	0/0	0|0	0|0	.|.	0/0	0/0	0/0	0/0	0/0	0/0	0/0	0|0	0/0	1/1	0|0	0|0	0/0	0|0	0/0	.|.	0/0
Cq7A	13794782	Cq7A:13794782	T	C	63960.5	PASS	.	GT	0/0	0/0	0|0	.|.	0/0	0/0	0/0	0/0	0|0	0/0	0|1	0/0	0/0	0/0	./.	0/0	0/0	0/0	0/0	0/0	0/0	./.	0/0	0/0	0/0	0|0	0/0	0/0	0/0	0|0	0|0	0|0	0/0	0/0	0|1	0/0	0/0	0|0	0|0	.|.	0/0	0/0	1/1	0/0	0|1	0|1	0/0	0|0	./.	0/0	0|0	1|1	1/1	0|0	0/0	0|0	./.
Cq7A	13795059	Cq7A:13795059	C	T	261.07	PASS	.	GT	0/0	0/0	0|0	0|0	./.	0/0	0/0	./.	0|0	0/0	0|0	0/0	./.	0/0	0/0	0/0	0/0	0/0	0/0	0/0	0/0	0/0	0/0	0/0	0/0	.|.	0/0	0/0	0/0	0|0	0|0	0|0	0/0	0/0	0|0	0/0	0/0	0|0	0|0	.|.	./.	0/0	0/0	0/0	0|0	0|0	0/0	0/1	./.	0/0	.|.	0|0	0/0	.|.	./.	0|0	0/0
Cq7A	13829341	Cq7A:13829341	C	T	2046.14	PASS	.	GT	0/0	0/0	0|0	0|0	0/0	0/0	0/0	0/0	0|0	./.	0|0	./.	0/1	0/0	0/0	0/0	0/0	0/0	0/0	0/0	0/0	0/0	0/0	0/0	./.	.|.	0/0	./.	0/0	0|0	0|0	0|0	0/0	0/0	0|0	0/0	./.	0|0	0|0	0|0	0/0	0/0	0/0	./.	0|0	0|0	0/0	./.	./.	0/0	0|0	0|0	0/0	0|0	0/0	0|0	0/0
Cq7A	13847668	Cq7A:13847668	T	C	55.02	PASS	.	GT	0/0	0/0	.|.	.|.	0/0	0/0	0/0	0/0	0|0	0/0	0|0	./.	0/0	0/0	0/0	0/0	0/0	0/0	./.	0/0	0/0	0/0	./.	0/0	0/0	.|.	0/0	0/0	0/0	0|0	0|0	0|0	0/0	0/0	.|.	0/0	0/0	0|0	0|0	.|.	./.	0/0	0/0	0/0	0|0	0|0	0/0	0/0	0/1	0/0	0|0	0|0	./.	0|0	0/0	0|0	./.
Cq7A	13873810	Cq7A:13873810	C	T	5353.04	PASS	.	GT	0/0	0/0	0|0	0|0	./.	0/0	./.	0/0	0|0	0/0	0|0	0/0	./.	0/0	0/0	0/0	0/0	./.	./.	0/0	0/0	./.	1/1	./.	0/0	0|0	0/0	0/0	./.	0|0	0|0	0|0	0/0	./.	0|0	0/0	0/0	0|0	0|0	0|0	0/0	./.	0/0	0/0	0|0	0|0	0/0	0/1	0/0	0/0	0|0	.|.	0/0	0|0	0/0	0|0	0/0
Cq7A	13873944	Cq7A:13873944	G	A	849.34	PASS	.	GT	0/0	0/0	0|0	0|0	./.	0/0	./.	0/0	0|0	0/0	0|0	./.	0/0	0/0	0/0	0/0	0/0	0/0	./.	0/0	0/0	0/0	0/0	0/0	0/0	.|.	0/0	./.	0/0	0|0	0|0	0|0	0/0	0/0	0|0	0/0	0/0	0|0	0|0	.|.	./.	./.	0/0	0/0	0|0	0/1	0/0	./.	0/0	0/0	0|0	0|0	0/0	0|0	0/0	0|0	./.
Cq7A	13874968	Cq7A:13874968	G	A	10091.5	PASS	.	GT	0/0	0/0	0|0	0|0	./.	0/1	0/0	0/1	.|.	0/0	0|0	0/0	0/0	0/1	0/0	0/1	0/0	0/0	./.	0/0	0/0	./.	0/0	0/0	0/0	0|0	0/0	0/0	0/0	0|0	0/1	0|0	0/1	0/0	0/1	0/0	0/0	0|0	0|0	.|.	./.	./.	./.	0/1	0|0	0/0	0/0	0/1	0/0	0/0	0|0	.|.	0/0	0|0	0/0	0|0	./.
Cq7A	13875805	Cq7A:13875805	C	A	47465.2	PASS	.	GT	0/0	0/0	0|0	0|0	0/0	0/0	./.	0/0	0|0	0/0	0|0	0/0	1/1	0/0	./.	0/0	0/0	0/0	1/1	0/0	0/0	0/0	0/0	1/1	0/0	0|0	0/0	0/0	1/1	0|0	0/0	0|0	0/0	0/0	0/1	0/0	0/0	0|0	0|0	.|.	0/0	0/0	1/1	0/0	0/1	0/0	0/0	0/0	0/0	0/0	0|0	0/1	1/1	0|0	0/0	0|0	0/1
Cq7A	13877959	Cq7A:13877959	C	T	178988	PASS	.	GT	1/1	1/1	1|1	.|.	0/0	1/1	./.	0/1	1|1	1/1	1|1	1/1	0/0	1/1	0/0	1/1	1/1	0/0	0/0	0/1	1/1	0/0	0/0	0/0	1/1	0/1	1/1	0/0	0/0	1|1	1/1	1|1	1/1	1/1	0/1	1/1	1/1	1|1	1|1	.|.	0/0	./.	0/0	1/1	0/1	./.	1/1	1/1	1/1	./.	0/1	0/0	./.	1|1	./.	.|.	0/0
Cq7A	13878232	Cq7A:13878232	T	A	46.82	PASS	.	GT	0/0	0/0	0/1	0|0	./.	0/0	./.	0/0	0|0	0/0	0|0	0/0	./.	0/0	0/0	0/0	0/0	0/0	0/0	0/0	0/0	./.	0/0	0/0	0/0	0/0	0/0	0/0	./.	0|0	./.	0|0	0/0	./.	0/0	0/0	0/0	0|0	0|0	.|.	./.	0/0	0/0	0/0	0/0	0/0	0/0	0/0	0/0	0/0	0/0	./.	0/0	.|.	0/0	0|0	0/0
Cq7A	13880306	Cq7A:13880306	G	A	9205.79	PASS	.	GT	0/0	0/0	0/0	0|0	0/0	0/0	0/0	0/0	0|0	0/0	0|0	0/0	0/0	0/0	./.	0/0	0/0	0/0	./.	0/0	0/0	0/0	./.	1/1	0/0	./.	0/0	0/0	1/1	0|0	0/0	0|0	0/0	0/0	0/0	0/0	0/0	.|.	0|0	1|1	./.	0/0	./.	0/0	0/0	0/0	0/0	0/0	0/0	0/0	0/0	./.	0/0	0|0	./.	0|0	0/0
Cq7A	13883513	Cq7A:13883513	G	A	5369.41	PASS	.	GT	0/0	0/0	0/0	.|.	./.	0/0	0/0	0/0	0|0	0/0	0|0	0/0	0/0	0/0	0/0	0/0	0/0	0/0	0/0	0/0	0/0	0/0	0/0	0/0	0/0	0/0	0/0	0/0	0/0	0|0	0/0	0|0	./.	0/0	0/0	0/0	0/0	0|0	0|0	.|.	0/0	0/0	0/0	0/0	0/0	0/0	0/0	0/0	0/0	0/0	0/0	./.	1/1	.|.	0/0	0|0	0/0
Cq7A	13883990	Cq7A:13883990	G	T	13689.1	PASS	.	GT	0|1	0/1	0/0	0/1	0/0	0/0	0/0	0/0	0|0	0/1	0|0	0/0	0/0	0/0	./.	0/0	0/0	0/0	0/0	0/0	0/0	0/1	./.	0/0	0/1	0/0	0/0	0/0	./.	0/1	0/0	0/1	0/0	0/0	0/0	0/0	0/0	0|0	0/1	.|.	0/0	./.	0/0	0/0	0/1	0/0	0/1	0/0	0/0	0/0	0/0	0/0	0/0	0|0	0/0	0|0	0/0
Cq7A	13906874	Cq7A:13906874	G	A	10976.5	PASS	.	GT	0|0	0/0	0/0	0/0	./.	0/0	0/0	0/0	0|0	./.	0|0	0/0	0/0	0/0	0/0	0/0	0/0	0/0	0/0	0/0	0/0	0/0	0/0	0/0	0/0	./.	./.	0/0	./.	0/0	0/0	0/0	0/0	0/0	0/1	0/0	./.	0|0	0/0	.|.	./.	0/0	0/0	0/0	0/0	0/0	0/0	0/0	./.	0/0	0/0	0/0	0/0	0|0	./.	0|0	./.
Cq7A	13907380	Cq7A:13907380	G	T	3264.27	PASS	.	GT	0|0	0/0	0/0	0/0	./.	0/0	0/0	./.	0|0	0/0	0|0	0/0	0/0	0/0	0/0	0/0	0/0	0/0	0/0	0/0	0/0	0/0	0/0	0/0	0/0	./.	0/0	0/0	0/0	0/0	./.	0/0	0/0	0/0	0/0	0/0	./.	0|0	0/0	0|0	./.	0/0	0/0	0/0	0/0	0/0	0/1	0/0	./.	0/0	0/0	0/0	0/0	0|0	./.	.|.	0/0
Cq7A	13938128	Cq7A:13938128	C	T	150354	PASS	.	GT	1|1	1/1	1/1	./.	0/0	0/1	0/0	./.	1|1	0/1	0/1	./.	1/1	1/1	./.	1/1	1/1	0/0	0/0	1/1	1/1	0/0	0/1	0/0	./.	./.	./.	0/0	0/0	1/1	0/1	1/1	1/1	1/1	1/1	1/1	1/1	1|1	1/1	0|0	0/0	1/1	0/1	1/1	1/1	0/0	1/1	0/1	1/1	0/0	./.	1/1	0/1	0/1	0/1	1|1	0/0
Cq7A	13956252	Cq7A:13956252	C	A	1116.21	PASS	.	GT	0|0	0/0	./.	./.	./.	0/0	0/0	0/0	0|0	0/0	./.	0/0	0/0	0/0	0/0	0/0	0/0	0/0	0/0	0/0	0/0	0/0	0/0	0/0	0/0	./.	0/0	./.	0/0	0/0	0/0	0/0	0/0	0/0	0/0	0/0	0/0	0|0	0/0	0|0	0/0	0/0	0/0	./.	0/1	0/0	0/0	./.	0/0	0/0	0/0	./.	0/0	0/0	./.	.|.	0/0
Cq7A	13960320	Cq7A:13960320	G	A	203.08	PASS	.	GT	0|0	0/0	0/0	./.	0/0	0/0	./.	0/0	0|0	1/1	0/0	./.	./.	0/0	0/0	0/0	0/0	0/0	0/0	0/0	0/0	0/0	0/0	0/0	0/0	./.	./.	0/0	0/0	0/0	./.	0/0	0/0	0/0	0/0	0/0	0/0	0|0	0/0	.|.	0/0	0/0	0/0	0/0	0/0	0/0	0/0	0/0	0/0	0/0	0/0	0/0	0/0	0/0	./.	0|0	./.
Cq7A	13975158	Cq7A:13975158	A	C	206698	PASS	.	GT	1|1	1/1	1/1	./.	0/0	1/1	0/0	1/1	.|.	1/1	1/1	1/1	./.	1/1	./.	1/1	0/1	0/1	./.	1/1	1/1	0/0	1/1	0/0	1/1	./.	1/1	1/1	0/0	1/1	./.	0/1	1/1	1/1	1/1	1/1	1/1	1|1	1/1	0/1	./.	1/1	1/1	1/1	1/1	0/0	1/1	1/1	1/1	1/1	1/1	1/1	1/1	1/1	1/1	1|1	0/1
Cq7A	13984834	Cq7A:13984834	C	T	1792.59	PASS	.	GT	0|0	0/0	0/0	./.	0/0	0/0	0/0	0/0	0|0	0|1	0|1	0/0	./.	0/0	./.	0/0	0/0	0/0	0/0	./.	0/0	0/0	0/0	0/0	0/0	./.	0/0	0/0	0/0	0/0	0/0	0/0	0/0	./.	0/0	0/0	0/0	0|0	0/0	./.	0/0	0/0	0/0	0/1	0/0	0/0	0/0	0/0	0/0	0/0	./.	0/0	0/0	0/0	./.	0|0	0/0
Cq7A	13984912	Cq7A:13984912	A	G	39.25	PASS	.	GT	.|.	0/0	0/0	./.	0/0	0|1	0/0	./.	0|0	0|0	0|0	0/0	./.	0/0	0/0	0/0	0/0	0/0	0/0	0/0	0/0	0/0	0/0	0/0	0/0	./.	./.	0/0	0/0	0/0	0/0	0/0	0/0	./.	0/0	0/0	0/0	0|0	0/0	./.	0/0	0/0	0/0	./.	0/0	0/0	0/0	0/0	0/0	0/0	./.	0/0	0/0	0/0	./.	0|0	0/0
Cq7A	13986578	Cq7A:13986578	G	A	24216.2	PASS	.	GT	0|0	0/0	0/0	./.	0/0	0|0	0/0	./.	0|0	0|0	0|0	0/0	0/0	0/0	0/0	0/0	0/0	0/1	0/0	0/0	0/0	0/0	0/0	0/0	./.	./.	./.	1/1	0/0	0/0	0/0	./.	0/0	0/0	0/0	0/0	0/0	0|0	0/0	0/1	0/0	0/0	0/0	0/0	0/1	0/0	0/0	0/0	0/0	1/1	0/0	0/0	./.	./.	./.	.|.	0/0
Cq7A	13987102	Cq7A:13987102	C	T	8738.68	PASS	.	GT	0|0	0/0	0|1	./.	0/0	0|0	0/0	0/0	0|0	0|0	.|.	0/0	0/0	0/0	./.	0|1	0/0	0/0	0/0	0/0	0|1	0/0	0/0	0/0	0/0	./.	./.	0/0	0/0	0/0	0|1	0|1	0/0	0/0	0/0	0/0	0/0	0|1	0/0	./.	0/0	0/0	0/0	0/0	0/0	0/0	0|1	0/0	./.	0/0	0/0	./.	0/0	0/0	./.	.|.	0/0
Cq7A	13989792	Cq7A:13989792	T	C	251302	PASS	.	GT	1|1	1/1	1|1	1/1	1/1	1|1	1/1	1/1	1|1	1|1	1|1	1/1	1/1	1/1	0/0	1|1	1/1	1/1	1/1	1/1	1|1	./.	1/1	1/1	1/1	1/1	1/1	1/1	1/1	./.	1|1	1|1	1/1	./.	1/1	1/1	1/1	1|1	1/1	1/1	./.	1/1	1/1	1/1	1/1	0/0	1|1	1/1	./.	1/1	1/1	./.	1/1	1/1	./.	1|1	./.
Cq7A	13989870	Cq7A:13989870	C	T	58994.8	PASS	.	GT	0|0	0/0	1|1	0/0	./.	0|0	0/0	./.	1|1	.|.	0|0	1/1	0/0	0/0	0/0	0/1	0/0	0/0	./.	0/0	1|1	./.	0/0	0/0	0/0	./.	0/0	0/0	0/0	0/0	.|.	0|0	0/1	0/0	0/0	1/1	1/1	0|0	0/0	0/0	0/0	./.	0/0	0/0	0/0	0/0	.|.	0/0	./.	./.	0/0	0/0	1/1	0/0	1/1	0|0	0/0
Cq7A	14010406	Cq7A:14010406	A	G	1414.06	PASS	.	GT	0|0	0/1	0|0	./.	./.	0|0	0/0	0/0	0|0	0|0	0|0	0/0	./.	0/0	./.	0/0	0/0	0/0	./.	0/0	0|0	./.	0/0	0/0	0/0	0/0	0/0	0/0	0/0	0/0	0|0	0|0	0/0	0/0	0/0	0/0	0/0	.|.	0/0	0/0	0/0	0/0	0/0	0/0	0/0	0/0	0|0	0/0	0/0	0/0	./.	0/0	0/0	0/0	0/0	0|0	0/0
Cq7A	14081850	Cq7A:14081850	T	A	1101.58	PASS	.	GT	0|0	0/0	0|0	./.	0/0	0|0	0/0	0/1	0|0	0|0	0|0	./.	0/0	0/0	0/0	0/0	0/0	0/0	0/0	0/0	0|0	0/0	./.	0/0	0/0	0/0	0/0	0/0	./.	0/0	0|0	.|.	0/0	0/0	0/0	0/0	0/0	0|0	0/0	0/0	0/0	./.	0/0	0/0	0/0	0/0	0|0	0/0	0/0	0/0	0/0	0/0	0/0	0/0	./.	.|.	./.
Cq7A	14083328	Cq7A:14083328	G	T	1489.48	PASS	.	GT	0|0	./.	0|0	./.	0/0	0|0	0/0	0/0	0|0	0|0	0|0	0/0	0/0	0/0	0/0	0/0	0/0	0/0	0/0	0/0	0|0	0/0	0/0	0/0	0/0	./.	./.	0/0	0/0	./.	0|0	.|.	0/0	0/0	0/0	0/0	0/0	0|0	0/0	0/0	0/0	0/0	0/0	0/0	./.	0/0	0|0	0/1	0/0	0/0	./.	0/0	0/0	./.	./.	.|.	0/0
Cq7A	14111688	Cq7A:14111688	T	A	263.83	PASS	.	GT	0|0	0/0	0|0	./.	0/0	0|0	0/0	0/0	0|0	0|0	0|0	0/0	0/0	0/0	0/0	./.	0/0	./.	0/0	0/0	0|0	0/0	0/0	0/0	0/0	0/0	0/0	0/0	0/0	0/0	0|0	0|0	0/0	./.	0/0	0/0	0/0	0|0	0/1	./.	./.	0/0	0/0	./.	0/0	0/0	0|0	0/0	0/0	0/0	./.	0/0	0/0	0/0	./.	0|0	0/0
Cq7A	14123324	Cq7A:14123324	C	T	14789.7	PASS	.	GT	0|0	0/0	0|0	./.	./.	0|0	0/0	0/0	0|0	.|.	0|0	./.	0/0	./.	0/0	0/0	0/0	0/0	0/0	0/0	0|0	0/0	0/0	0/0	0/0	./.	0/0	0/0	0/1	0/0	.|.	0|0	0/0	0/0	0/0	0/0	./.	.|.	0/0	0/0	0/0	0/0	0/0	0/0	0/0	0/0	0|0	0/0	0/0	0/0	./.	0/0	1/1	0/0	0/0	0|0	0/0
Cq7A	14123397	Cq7A:14123397	A	G	25824.7	PASS	.	GT	0|0	./.	0|0	./.	0/0	0|0	0/0	0/0	0|0	.|.	0|0	./.	1/1	./.	0/0	0/0	0/0	./.	0/0	0/0	0|0	0/0	0/0	0/0	0/0	./.	0/0	0/0	0/0	0/0	0|0	0|0	0/0	./.	0/0	0/0	0/0	0|0	0/0	./.	0/0	0/0	0/0	0/0	./.	0/0	0|0	0/0	0/0	0/0	./.	0/0	1/1	0/0	0/0	0|0	0/0
Cq7A	14157303	Cq7A:14157303	C	A,T	169745	PASS	.	GT	2|2	1/1	1|1	./.	0/0	1/2	0/0	1/2	1|1	1|1	1|1	1/1	1/1	2/2	0/0	2/2	1/1	0/0	0/0	1/1	1|1	0/0	0/0	0/0	1/1	2/2	1/1	0/0	0/0	0/1	2|2	1|1	2/2	1/1	1/2	1/1	1/1	2|2	2/2	./.	0/0	1/1	2/2	1/2	1/2	./.	1|1	2/2	1/1	0/0	./.	1/2	0/0	1/1	1/1	1|1	0/0
Cq7A	14159007	Cq7A:14159007	G	T	6189.77	PASS	.	GT	0|0	0/0	0|0	./.	0/0	0/0	0/0	./.	0|0	0|0	0|0	0/0	0/0	0/0	0/0	0/0	0/0	0/0	0/0	0/0	0|0	./.	0/0	0/0	0/0	./.	0/0	0/0	0/0	0/0	0|0	0/1	0/0	./.	0/0	0/0	0/0	0|0	0/0	0/0	./.	0/0	0/0	0/0	0/0	./.	0|0	0/0	0/0	0/0	./.	0/0	0/0	0/0	./.	0|0	0/0
Cq7A	14161199	Cq7A:14161199	T	C	11372	PASS	.	GT	0|0	0|1	.|.	./.	0/0	0/0	./.	0|1	0|0	0|0	0|1	0/0	0/0	0/0	./.	0/0	0|1	0/0	0/0	./.	0|0	0/0	0|1	0/0	0/0	0/0	0|1	0/0	0/0	0/0	0|0	0/0	0|1	0/0	./.	0/0	./.	0|1	0|1	./.	./.	0/0	0/0	0|1	0|1	./.	0|1	0/0	0|1	./.	0/0	0|1	0/0	0/0	0/0	0|1	0/0
Cq7A	14163868	Cq7A:14163868	G	A	8402.55	PASS	.	GT	0|0	0|0	0|0	0/0	0/0	0/0	./.	0|0	0|0	0|0	0|0	0/0	0/0	0/0	./.	0/0	0|0	0/0	0/0	0/0	0|0	0/0	0|0	0/0	0/0	./.	0|0	0/0	0/0	0/0	0|0	0/0	0|0	0/0	0/0	0/0	./.	.|.	0|0	./.	0/0	0/0	0/0	0|0	0|0	0/0	0|0	0/0	0|0	1/1	0/0	0|0	0/0	0/0	./.	0|0	./.
Cq7A	14168751	Cq7A:14168751	C	T	1538.35	PASS	.	GT	0|0	0|0	0|0	1/1	0/0	0/0	0/0	0|0	0|0	0|0	0|0	0/0	0/0	0/0	0/0	0/0	0|0	0/0	0/0	0/0	0|0	0/0	0|0	0/0	0/0	0/0	.|.	0/0	0/0	0/0	0|0	0/0	0|0	0/0	0/0	0/0	0/0	0|0	0|0	./.	0/0	0/0	0/0	0|0	.|.	0/0	0|0	./.	0|0	0/0	./.	.|.	0/0	0/0	./.	.|.	0/0
Cq7A	14204374	Cq7A:14204374	T	C	178143	PASS	.	GT	1|1	1|1	1|1	1/1	0/0	1/1	0/0	.|.	.|.	1|1	1|1	0|1	./.	1/1	./.	0|1	1|1	0/0	./.	1/1	1|1	0/0	.|.	0/0	0|1	./.	1|1	0/0	0/0	0|1	1|1	1/1	1|1	1/1	1/1	1/1	0|1	1|1	.|.	0/0	0/0	1/1	0/0	1|1	1|1	./.	1|1	1/1	1|1	0/0	./.	1|1	0/0	1/1	./.	1|1	0/0
Cq7A	14205541	Cq7A:14205541	G	T	40.83	PASS	.	GT	0|0	0|0	0|0	0/0	0/0	0/0	./.	0|0	0|0	0|0	0|0	.|.	0/0	0/0	0/0	0|0	0|0	0/0	./.	0/0	0|0	0/0	0|0	./.	0|0	0/0	0|0	./.	0/0	0|0	0|0	0/0	0|0	0/0	./.	0/0	.|.	0/1	0|0	0/0	0/0	0/0	0/0	.|.	0|0	./.	0|0	0/0	0|0	0/0	0/0	0|0	./.	0/0	0/0	0|0	0/0
Cq7A	14209718	Cq7A:14209718	G	A	4321.94	PASS	.	GT	0|0	.|.	0|0	./.	0/0	0/0	0/0	0|0	0|0	0|0	0|0	0|0	0/0	0/0	0/0	0|0	0|0	./.	0/0	0/0	0|0	0/0	0|0	0/0	0|0	./.	.|.	./.	./.	.|.	0|0	0/0	0|0	0/0	0/1	0/0	0|0	0/0	0|0	0/0	0/0	0/0	0/0	0|0	0|0	0/0	0|0	0/0	0|0	0/0	./.	0|0	0/0	0/0	./.	.|.	0/0
Cq7A	14237505	Cq7A:14237505	C	A	81875.1	PASS	.	GT	.|.	1|1	.|.	./.	0/0	0/0	0/0	0/1	0|0	1|1	1|1	.|.	0/0	0/0	0/0	0|0	1|1	0/0	./.	1/1	0|0	./.	1|1	0/0	1|1	./.	1|1	0/0	0/0	1|1	0|0	./.	0|0	1/1	0/1	0/0	0|0	0/0	0|0	0/0	0/0	1/1	0/0	0|0	1|1	0/0	1|1	0/1	1|1	0/0	1/1	0|0	1/1	1/1	./.	.|.	./.
Cq7A	14250227	Cq7A:14250227	C	T	10791.1	PASS	.	GT	0|0	0|0	0|0	./.	0/0	0/0	0/0	0/0	0|0	0|0	0|1	0|0	0/0	0|1	./.	0|1	0|0	0/0	0/0	0/0	0|0	0/0	.|.	0/0	0|0	0/0	0|0	0|1	0/0	0|0	0|1	0/0	0|0	./.	0|1	0/0	0|0	0/0	0|0	./.	./.	0/0	0/0	0|0	0|0	0/0	0|0	./.	.|.	0/0	0|1	0|1	0|1	./.	./.	0|0	0/0
Cq7A	14250235	Cq7A:14250235	G	T	30111.6	PASS	.	GT	0|0	0|0	0|1	./.	0/0	0|1	0/0	0|1	0|1	0|0	0|0	0|1	./.	0|0	./.	0|0	0|1	0/0	0/0	0|1	0|1	0|1	.|.	0/0	0|0	0/0	0|1	0|0	0/0	0|0	0|0	0|1	0|0	0/0	0|1	0/0	0|0	0|1	0|1	./.	./.	0|1	0/0	0|1	0|0	0/0	0|1	./.	.|.	0/0	0|0	0|1	0|0	./.	./.	0|0	0/0
Cq7A	14258039	Cq7A:14258039	G	A	413.59	PASS	.	GT	0|0	0|0	0|0	0/0	0/0	0|0	0/0	0|0	0|0	.|.	0|0	.|.	0/0	0|0	0/0	0|0	0|0	0/0	0/0	0|0	0|0	0|0	0|0	0/0	.|.	0/1	0|0	0|0	0/0	0|0	0|0	0|0	0|0	./.	0|0	0/0	0|0	0|0	0|0	0/0	0/0	0|0	0/0	0|0	0|0	0/0	0|0	0/0	0|0	./.	0|0	0|0	0|0	0/0	./.	0|0	0/0
Cq7A	14280591	Cq7A:14280591	A	G	2761.6	PASS	.	GT	0|0	1|1	0|0	0/0	0/0	0|0	0/0	0|0	0|0	0|0	0|0	0|0	0/0	0|0	0/0	0|0	0|0	0/0	0/0	0|0	0|0	0|0	0|0	0/0	0|0	./.	0|0	0|0	0/0	.|.	0|0	1|1	0|0	0/0	0|0	0/0	0|0	0|0	0|0	0/0	0/0	0|0	0/0	0|0	0|0	0/0	.|.	0/0	0|0	0/0	.|.	0|0	.|.	0/0	./.	0|0	0/0
Cq7A	14280657	Cq7A:14280657	C	T	97007.9	PASS	.	GT	1|1	0|0	1|1	./.	0/0	1|1	0/0	0|0	1|1	0|0	0|0	1|1	0|1	1|1	0/0	0/1	0|0	./.	0/0	0|0	1|1	0|0	0|0	0/0	0|0	0/1	0|0	0|0	0/0	0|0	0/1	0|0	1|1	0/0	1|1	1/1	1|1	1|1	1|1	0/0	0/0	0|0	1/1	1|1	.|.	0/0	.|.	0/1	0|0	0/0	.|.	1|1	0|0	0/0	1/1	0|0	0/0
Cq7A	14347000	Cq7A:14347000	G	A	28622	PASS	.	GT	0|0	0|0	1|1	0/0	0/0	0|0	./.	0|0	1|1	0|0	0|0	1|1	0|0	0|0	./.	0/0	0|0	0/0	0/0	0|0	1|1	0|0	0|0	0/0	0|0	./.	.|.	0|0	./.	0|0	0/0	0|0	0|0	./.	0|0	1/1	1|1	0|0	.|.	./.	0/0	0|0	1/1	.|.	0|0	0/0	0|0	0/0	.|.	0/0	0|0	0|0	0|0	0/0	1/1	0|0	0/0
Cq7A	14355744	Cq7A:14355744	G	C	83267.6	PASS	.	GT	1|1	1|1	0|0	./.	0/0	.|.	0/0	1|1	0|0	0|0	0|0	0|0	0|0	1|1	0/0	1/1	1|1	0/0	0/0	1|1	0|0	.|.	1|1	0/0	0|0	./.	1|1	0|0	0/0	.|.	./.	1|1	.|.	./.	0|1	0/0	0|0	1|1	1|1	./.	./.	1|1	0/0	1|1	0|1	0/0	0|0	0/0	1|1	./.	0|0	1|1	0|0	0/0	0/0	1|1	0/0
Cq7A	14356360	Cq7A:14356360	A	C	17673.8	PASS	.	GT	0|0	0|0	0|0	./.	0/0	0|0	./.	.|.	0|0	0|0	0|0	0|0	1|1	0|0	./.	0/0	0|0	0/0	0/0	0|0	0|0	0|0	0|0	0/0	0|0	0/0	0|0	0|0	0/0	0|0	0/0	0|0	0|0	./.	0/1	0/0	0|0	0|0	0|0	0/0	0/0	0|0	0/0	.|.	0|0	0/0	0|0	0/0	0|0	0/0	0|0	0|0	0|0	./.	./.	.|.	./.
Cq7A	14356623	Cq7A:14356623	G	A	250.98	PASS	.	GT	.|.	0|0	0|0	0/0	0/0	0|0	0/0	0|0	0|0	.|.	0|0	0|0	0|0	0|0	0/0	0/1	0|0	0/0	0/0	0|0	0|0	0|0	0|0	0/0	0|0	./.	0|0	.|.	./.	0|0	0/0	0|0	0|0	./.	0/0	0/0	0|0	0|0	0|0	./.	./.	0|0	0/0	0|0	0|0	0/0	0|0	0/0	.|.	0/0	0|0	0|0	.|.	0/0	0/0	0|0	./.
Cq7A	14361974	Cq7A:14361974	A	C	14041.9	PASS	.	GT	0|0	0|0	0|0	./.	0/0	0|0	0/0	0|0	0|0	0|0	0|0	0|0	0|0	0|0	0/0	0/0	0|0	0/0	0/0	0|0	0|0	.|.	1|1	0/0	0|0	0/0	0|0	0|0	0/0	0|0	0/0	0|0	0|0	0/0	0/0	0/0	0|0	0|0	0|0	0/0	0/0	0|0	0/0	0|0	0|0	0/0	0|0	0/0	0|0	0/0	.|.	0|0	1|1	0/0	./.	0|0	0/0
Cq7A	14379290	Cq7A:14379290	C	T	1450.13	PASS	.	GT	0|1	.|.	0|0	./.	./.	0|0	0/0	0|0	0|0	0|0	0|0	0|0	0|0	0|0	0/0	0/0	0|0	0/0	./.	0|0	0|0	0|0	0|0	0/0	0|0	0/0	0|0	0|0	./.	0|0	0/0	0|0	0|1	./.	0/0	0/0	.|.	0|0	0|0	./.	./.	0|0	0/0	0|0	0|0	0/0	0|0	0/0	0|0	0/0	0|0	0|0	0|0	./.	0/0	0|0	0/0
Cq7A	14379322	Cq7A:14379322	C	T	34255	PASS	.	GT	0|0	.|.	0|0	./.	0/0	0/1	./.	0/1	0|0	0|0	0|0	0/1	0/1	0|0	0/0	0/1	0|0	0/0	./.	0|0	0/1	0|0	0/1	0/0	0/1	./.	0|1	0|0	./.	0/1	0/1	0/1	0|0	./.	0/1	0/1	.|.	0|0	0/1	./.	./.	0/1	0/1	0/1	0/1	0/0	0/1	0/1	0|0	0/1	0|0	0/1	0/1	0/0	0/1	0/1	0/0
Cq7A	14398519	Cq7A:14398519	C	A	86337.2	PASS	.	GT	0|0	1|1	1|1	./.	0/0	0/0	0/0	0/0	1|1	1|1	1|1	1/1	./.	0|0	0/0	0/1	0|0	0/0	0/0	1|1	1/1	0|0	0/0	0/1	1/1	./.	1|1	0|0	0/0	1/1	./.	1/1	0|0	1/1	0/1	1/1	0/1	0|0	0/0	0/0	0/0	0/0	1/1	0/0	1/1	0/0	1/1	0/1	0|0	0/0	.|.	1/1	./.	1/1	./.	./.	0/0
Cq7A	14398594	Cq7A:14398594	G	A	181.76	PASS	.	GT	0|0	0|0	0|0	./.	0/1	0/0	0/0	0/0	0|0	0|0	0|0	./.	0/0	.|.	0/0	0/0	0|0	./.	0/0	.|.	0/0	0|0	0/0	0/0	0/0	./.	.|.	0|0	0/0	0/0	0/0	0/0	0|0	0/0	0/0	0/0	0/0	0|0	0/0	0/0	./.	0/0	0/0	0/0	0/0	0/0	0/0	0/0	.|.	0/0	0|0	0/0	./.	0/0	./.	0/0	0/0
Cq7A	14399148	Cq7A:14399148	G	A	807.13	PASS	.	GT	0|0	.|.	0|0	0/0	0/0	0/0	0/0	0/0	0|0	.|.	0|0	0/0	0/0	0|0	./.	0/0	0|0	0/0	0/0	0|1	0/0	0|0	0/0	0/0	0/0	./.	0|0	0|0	0/0	0/0	0/0	0/0	0|0	0/0	0/0	0/0	0/0	.|.	0/0	./.	0/0	0/0	0/0	0/0	0/0	0/0	0|1	0/0	.|.	0/0	0|0	0/0	0/0	0/0	0/0	0/0	0/0
Cq7A	14399259	Cq7A:14399259	G	A	42844.8	PASS	.	GT	0|1	0|0	0|0	0|1	0/0	0/0	0/0	0|1	0|0	.|.	.|.	0|1	0/0	.|.	./.	0/0	0|0	0/0	0/0	0|0	0|1	0|0	0|1	0|1	0|1	0/0	0|0	0|0	0/0	0/0	0|1	0/0	0|0	0/0	0|1	0|1	0|1	0|0	0/0	./.	0/0	0|1	0/0	0|1	0/0	0/0	0|1	0/0	.|.	0/0	0|0	0|1	0|1	0/0	0|1	0/0	0/0
Cq7A	14404851	Cq7A:14404851	T	G	4819.16	PASS	.	GT	0|0	0|0	0|0	.|.	0/0	0/0	0/0	.|.	0|0	.|.	0|0	0|0	0/0	0|0	0/0	./.	0|0	0/0	0/0	0|0	0|0	0|0	.|.	0|0	.|.	0/0	0|0	0|0	0/0	0/0	0|0	0/0	0|0	./.	0|0	0|0	0|0	0|0	0/0	./.	0/0	0|0	0/0	0|0	0/0	0/0	0|0	./.	.|.	0/0	0|0	0|0	0|0	./.	0|1	0/0	0/0
Cq7A	14448348	Cq7A:14448348	T	C	1443.51	PASS	.	GT	.|.	0|0	0|0	0|0	0/0	0/0	0/0	0|0	0|0	0|0	0|0	0|0	./.	0|0	0/0	0/0	0|0	0/0	0/0	0/1	0|0	0|0	0|0	0|0	.|.	0/0	.|.	0|0	0/0	0/0	0|0	0/0	0|0	0/0	0|0	0|0	0|0	0|0	0/0	0/0	./.	0|0	0/0	0|0	0/0	0/0	0|0	0/0	0|0	0/0	0|0	.|.	0|0	0/0	0|0	0/0	0/0
Cq7A	14449218	Cq7A:14449218	A	G	6226.19	PASS	.	GT	0|0	0|0	0|0	.|.	0/0	0/0	0/0	0|0	0|0	0|0	0|0	0|0	0/0	0|0	0/0	0/0	0|0	0/0	./.	0/0	0|0	0|0	0|0	0|0	0|0	./.	0|0	0|0	0/0	./.	.|.	0/0	0|0	0/0	0|0	0|0	0/1	0|0	0/0	./.	./.	0|0	0/0	0|0	0/0	0/0	0|0	0/0	0|0	0/0	.|.	0|0	0|0	./.	0|0	0/0	./.
Cq7A	14463410	Cq7A:14463410	C	T	133185	PASS	.	GT	1|1	1|1	1|1	1|1	0/0	1/1	0/0	1|1	1|1	0/1	1|1	1|1	0/0	1|1	./.	1/1	1|1	0/0	./.	1/1	1|1	0|0	1|1	0|0	1|1	1/1	1|1	0|0	0/0	./.	.|.	1/1	.|.	1/1	1|1	1|1	1/1	.|.	1/1	./.	0/0	1|1	1/1	1|1	0/1	0/0	1|1	1/1	.|.	0/0	.|.	.|.	.|.	1/1	1|1	1/1	0/0
Cq7A	14470197	Cq7A:14470197	C	T	634.91	PASS	.	GT	0|0	0|0	.|.	0|0	0/0	0/0	0/0	0|0	0|0	0/0	0|0	0|0	0/0	0|0	0/0	0/0	0|0	0/0	0/0	0/0	0|0	.|.	0|0	0|0	0|0	0/0	0|0	.|.	0/0	0/0	0|0	0/0	0|0	0/0	0|0	0|0	0/0	0|0	0/0	0/0	0/0	0|0	0/0	0|0	0/0	0/0	0|0	0/0	0|0	0/0	0|0	1|1	0|0	0/0	.|.	./.	0/0
Cq7A	14484411	Cq7A:14484411	T	A	175.32	PASS	.	GT	.|.	0|0	0|0	0|0	0/0	0/0	0/0	.|.	0|0	./.	.|.	0|0	0/0	0|0	0/0	0/0	0|0	0/0	./.	0/0	0|0	0|0	0|0	0|0	0|0	./.	0|0	0|0	0/0	0/0	0|0	0/0	0|0	0/0	0|0	0|0	0/0	0|0	0/0	./.	0/0	0|0	0/0	0|1	0/0	0/0	0|0	0/0	.|.	0/0	.|.	0|0	.|.	0/0	.|.	0/0	0/0
Cq7A	14486445	Cq7A:14486445	A	G	2113.94	PASS	.	GT	0|0	0|0	0|0	0|0	0/0	0/0	0/0	.|.	0|0	./.	0|0	.|.	0/0	0|0	0/0	0/0	0/1	0/0	0/0	0/0	0|0	0|0	0|0	0|0	0|0	./.	0|0	0|0	0/0	./.	0|0	0/0	0|0	0/0	0|0	0|0	./.	0|0	0/0	0/0	0/0	0|0	0/0	0|0	0/0	0/0	0|0	0/0	0|0	0/0	.|.	0|0	0|0	0/0	.|.	0/0	./.
Cq7A	14486582	Cq7A:14486582	C	G	13591.2	PASS	.	GT	.|.	0|0	0|0	0|0	0/0	0/0	0/0	0|0	0|0	0/0	0|0	0|0	./.	0|0	0/0	0/0	0|1	0/0	0/0	0/0	0|0	0|0	0|0	0|1	0|1	./.	0|0	0|0	0/0	0/0	.|.	./.	0|0	0/0	0|0	0|0	0/0	0|0	0/0	./.	0/0	0|0	0/0	0|1	0/0	0/0	0|0	0/0	0|0	0/0	.|.	0|0	0|1	0/0	.|.	0|1	0/0
Cq7A	14486810	Cq7A:14486810	G	A	5191.73	PASS	.	GT	0|0	0|0	0|0	.|.	0/0	0/0	0/0	0|0	0|0	0/0	0|0	0|0	0/0	0|0	0/0	0/1	0/1	0/0	0/0	./.	0|0	0|0	0|0	0|0	0/1	./.	0|0	0|0	0/0	0/0	0|0	0/0	0|0	./.	0|0	0|0	0/0	0|0	0/0	./.	./.	0|0	0/0	0|0	0/0	./.	0|0	0/0	0|0	0/0	0|0	0|0	0|0	./.	.|.	0/1	0/0
Cq7A	14487700	Cq7A:14487700	A	G	217.5	PASS	.	GT	0|0	0|0	0|0	.|.	./.	0/0	0/0	0|0	0|0	0/0	0|0	.|.	0/0	0|0	0/0	0/0	0/0	0/0	0/0	0/0	0|0	0|0	0|0	0|0	0/0	./.	0|0	0|0	0/0	./.	0|0	./.	.|.	0|1	0|0	0|0	0|1	0|0	0/0	0/0	./.	0|0	0/0	0|0	./.	0/0	0|0	0/0	0|0	0/0	.|.	0|0	0|0	0/0	.|.	0/0	0/0
Cq7A	14487739	Cq7A:14487739	C	T	3908.93	PASS	.	GT	0|0	0|0	0|0	.|.	./.	0/0	0/0	.|.	0|0	0/0	0|0	.|.	0/0	0|0	0/0	0|1	0/0	0/0	0/0	0/0	0|0	0|0	0|0	0|0	0|1	./.	0|1	0|0	0/0	./.	0|0	./.	0|0	0|0	0|0	0|0	0|0	0|0	0/0	0/0	./.	0|0	0/0	0|0	./.	0/0	0|0	0/0	0|0	0/0	.|.	0|0	0|0	0/0	.|.	0/0	0/0
Cq7A	14487966	Cq7A:14487966	C	T	15345.2	PASS	.	GT	0|0	0|0	.|.	0|0	0/0	0/0	0/0	0|0	0|0	0/0	0|0	0|0	0/0	0|0	0/0	0/1	0/1	0/0	0/0	0/0	0|0	0|0	0|0	0|0	0/1	./.	0/1	0|0	0/0	0/1	0/1	./.	0|0	0/1	0|0	0|0	0|0	0|0	0/0	./.	0/0	0|0	0/0	0/1	0/0	0/0	0|0	0/0	0|0	0/0	.|.	.|.	0/1	0/0	.|.	0/1	./.
Cq7A	14508306	Cq7A:14508306	A	T	318.89	PASS	.	GT	0|0	0|0	0|0	0|0	0/0	0/0	./.	0|0	0|0	0/0	0|0	0|0	0/0	0|0	0/0	0/0	./.	./.	0/0	0/0	0|0	.|.	0|0	0|0	0/0	./.	0/0	0|0	0/0	0/0	0/0	0/0	.|.	0/0	0|0	0|0	0|0	0|0	0/0	./.	./.	.|.	0/0	0/0	0/0	0/0	0|0	0/0	.|.	./.	0|0	0|0	0/0	0|1	0|0	0/0	0/0
Cq7A	14557426	Cq7A:14557426	C	A	232.14	PASS	.	GT	0|0	0|0	0|0	0|0	0/0	0/0	0/0	0|0	0|0	0/0	0|0	.|.	0/0	0|0	./.	0/0	0/0	0/0	0/0	0/0	0|0	0|0	0|0	0|0	./.	./.	./.	0|0	0/0	1/1	0/0	0/0	0|0	0/0	0|0	0|0	0|0	0|0	0/0	0/0	0/0	0|0	0/0	0/0	0/1	0/0	0|0	0/0	.|.	0/0	.|.	.|.	0/0	0|0	.|.	0/0	0/0
Cq7A	14574802	Cq7A:14574802	G	A	10259.8	PASS	.	GT	0|0	0|0	.|.	0|0	0/0	0/0	0/0	0|0	0|0	./.	0|0	0|0	0/0	0|0	0/0	0/0	0/0	0/0	1/1	0/0	0|0	0|0	0|0	1|1	./.	0/0	0/0	0|0	./.	./.	./.	0/0	0|0	0/0	0|0	0|0	0|0	0|0	0/0	./.	0/0	0|0	0/0	0/0	0/1	0/0	0|0	0/0	0|0	0/0	0|0	0|0	0/0	0|0	0|0	./.	./.
Cq7A	14575271	Cq7A:14575271	T	C	50249.4	PASS	.	GT	0|0	1|1	0|0	.|.	0/0	0|1	0/0	0|0	1|1	0/0	.|.	1|1	0/0	0|0	./.	0|1	0/0	0/0	0/0	./.	1|1	0|0	0|0	0|0	0/0	./.	0/0	0|0	0/0	0/0	0/0	1/1	0|0	0/0	0|1	1|1	1|1	.|.	0/0	./.	0/0	0|0	0/0	0/0	0|1	0/0	.|.	0/0	.|.	./.	0|0	0|0	0/0	0|0	.|.	0/0	0/0
Cq7A	14578145	Cq7A:14578145	C	G	8648.43	PASS	.	GT	.|.	0|0	0|0	0|0	0/0	0|0	0/0	0|0	0|0	0/0	0|0	0|0	0/0	0|0	0/0	.|.	0/0	0/0	0/0	0/0	0|0	0|0	.|.	0|0	0/0	./.	./.	0|0	1/1	0/0	0/0	0/0	0|0	./.	0|0	0|0	0|0	0|0	./.	./.	0/0	0|0	0/0	./.	0|0	0/0	0|0	0/0	0|0	0/0	0|0	0|0	0/0	0|0	0|0	./.	0/0
Cq7A	14607597	Cq7A:14607597	T	A	21631.3	PASS	.	GT	0|0	0|0	.|.	.|.	0/0	0|0	0/0	0|0	0|0	0/0	0|0	0|0	./.	.|.	./.	0|0	0/0	0/0	0/0	1/1	0|0	0|0	.|.	0|0	./.	0/1	1/1	0|0	0/0	0/0	0/0	0/0	0|0	0/0	0|0	0|0	0|0	0|0	1/1	./.	0/0	0|0	0/0	0/0	0|0	0/0	1|1	0/0	1|1	0/0	.|.	0|0	0/0	0/1	.|.	0/0	0/0
Cq7A	14646310	Cq7A:14646310	G	A	15283.4	PASS	.	GT	0|0	0|0	0|0	0|0	0/0	0|0	0/0	0|0	0|0	0/0	0|0	0|0	1/1	0|0	0/0	0|0	0/0	0/0	./.	0/0	0|0	0|0	.|.	0|0	./.	./.	0/0	0|0	0/0	0/0	./.	0/0	0|0	0/0	0|0	0|0	0|0	0|0	0/0	./.	./.	0|0	./.	0/0	0|0	0/0	.|.	0/0	0|0	0/0	.|.	0|0	0/0	0/0	0|0	0/0	./.
Cq7A	14650270	Cq7A:14650270	A	T	62454.3	PASS	.	GT	0/1	0|0	0|0	.|.	./.	1|1	0/0	1|1	0|0	1/1	1|1	.|.	0/0	1|1	./.	0/1	1/1	0/0	./.	1/1	0|0	0|0	0|0	0|0	1/1	0/0	1/1	0|0	./.	1/1	1/1	0/0	1|1	1/1	0/1	0|0	0|0	.|.	1/1	0/0	./.	1|1	0/0	1/1	1|1	0/0	1|1	0/1	1|1	0/0	1|1	1|1	0/0	./.	.|.	1/1	0/0
Cq7A	14682113	Cq7A:14682113	T	C	887.72	PASS	.	GT	0/0	0|0	0|0	.|.	0/0	0|0	0/0	0|0	0|0	0/0	0|0	.|.	./.	0|0	./.	0/0	0/0	0/0	0/0	0/0	0|1	0|0	0|0	0|0	0/0	./.	0/0	0|0	0/0	./.	0/0	0/0	0|0	./.	0/0	0|0	0|0	0|0	0/0	./.	0/0	.|.	0/0	./.	0|0	0/0	0|0	0/0	0|0	0/0	0|0	0|0	0/0	0/0	.|.	0/0	0/0
Cq7A	14718387	Cq7A:14718387	G	A	27301.3	PASS	.	GT	0/1	0/1	0|0	0|0	0/0	0/1	./.	0/1	0|0	0/1	0/1	0|0	0/0	0|1	./.	./.	0/0	0/0	0/0	0/1	0/1	.|.	0/1	0|0	0/1	./.	0/1	0|0	0/0	0/1	0/0	0/1	0/1	0/1	0/1	0|0	.|.	0/1	0/0	./.	0/0	0|0	0/0	0|1	0|0	0/0	0/1	0/1	.|.	./.	0/1	0/1	0/1	0/0	0|0	0/1	./.
Cq7A	14718424	Cq7A:14718424	T	C	1556.92	PASS	.	GT	0/0	0/0	0|0	0|0	0/0	0/0	./.	0/0	0|0	0/0	0/0	0|0	0/0	0|1	./.	./.	0/0	./.	0/0	0/0	0/0	.|.	0/1	0|0	0/0	0/0	0/0	0|0	0/0	0/0	0/0	0/0	0/0	0/0	0/0	0|0	.|.	0/0	0/0	./.	0/0	0|0	0/0	0|0	0|0	0/0	0/0	0/0	.|.	./.	0/0	0/0	0/0	0/0	0|0	0/0	./.
Cq7A	14720965	Cq7A:14720965	G	A	12851.7	PASS	.	GT	0/0	0/0	0|0	.|.	1/1	0/0	0/0	./.	.|.	0/0	0/0	0|0	0/0	0|0	0/0	0/0	0/0	0/0	0/0	0/0	0/0	0|0	0/1	1|1	0/0	./.	0/0	.|.	0/0	0/1	0/0	./.	0/0	0/0	0/0	0|0	0|0	0/0	0/0	./.	./.	0|0	0/0	.|.	.|.	0/0	0/0	0/0	0|0	1/1	0/0	0/0	./.	0/0	0|0	0/0	0/0
Cq7A	14721179	Cq7A:14721179	G	A	17593.7	PASS	.	GT	0/0	0/0	0|0	1|1	0/0	0/0	0/0	0/0	0|0	1/1	1/1	0|0	./.	0|0	./.	0/0	0/0	0/0	0/0	0/1	0/0	0|0	0/0	0|0	0/0	./.	./.	0|0	0/0	0/0	0/0	0/0	./.	./.	0/0	0|0	0|0	0/0	1/1	./.	0/0	0|0	./.	0|0	0|0	0/0	1/1	0/0	1|1	0/0	1/1	0/1	0/0	0/0	0|0	0/0	0/0
Cq7A	14721629	Cq7A:14721629	C	T	10509	PASS	.	GT	0|1	0|1	0|0	.|.	0/0	0/0	0/0	0/0	0|0	./.	0|1	.|.	0/0	0|0	0/0	0/0	0/0	0/0	0/0	0/0	0/0	.|.	0/0	0|0	0/0	0/0	0/0	0|0	0/0	0/0	./.	0/0	0/0	0|1	0/0	0|0	0|0	0|1	0/0	0/0	0/0	0|0	0|1	0|0	0|0	0/0	./.	0/0	0|0	0/0	0/0	0/0	0/0	0/0	.|.	0/0	0|1
Cq7A	14721643	Cq7A:14721643	C	T	1107.75	PASS	.	GT	0|0	0|0	0|0	.|.	0/0	0/0	0/0	0/0	0|0	0/0	0|0	.|.	0/0	0|0	./.	0/0	0/0	0/0	0/0	0/0	0/0	.|.	0/0	0|0	0/0	0/0	0/0	0|0	0/0	0/0	./.	0/0	0/0	0|0	0/0	0|0	0|0	0|0	0/0	0/0	0/0	0|0	0|0	0|0	0|0	./.	./.	0/0	0|0	0/0	0/1	0/0	0/0	0/0	.|.	0/0	0|0
Cq7A	14721644	Cq7A:14721644	G	A	10190.2	PASS	.	GT	0|0	0|0	0|0	.|.	0/0	0/0	0/0	0/0	0|0	0/0	0|0	.|.	0/0	0|0	./.	0/0	0/0	0/0	0/0	0/0	0/0	.|.	0/0	0|0	0/0	0/0	0/0	0|0	0/0	0/0	./.	0/0	0/0	0|0	0/0	0|0	0|0	0|0	0/0	0/0	0/0	0|0	0|0	0|0	0|0	./.	./.	0/0	0|0	0/0	0/0	0/0	0/0	0/0	.|.	0|1	0|0
Cq7A	14721731	Cq7A:14721731	A	G	14788.1	PASS	.	GT	0|0	0|1	0|0	.|.	0/0	./.	0/0	0/0	0|0	0|1	0|0	.|.	0/0	0|0	0/0	./.	0/0	0/0	0|1	0|1	0/1	.|.	0|1	0|0	0/0	0/0	0/0	0|0	0/0	0/0	./.	0|1	0|1	0/1	0/0	0|0	.|.	0|1	0/0	0/0	0/0	.|.	0|1	0|0	0|0	0/0	0/0	0|1	0|0	0/0	0/0	0|1	0/0	0/0	0|0	0|1	.|.
Cq7A	14751544	Cq7A:14751544	G	A	229.22	PASS	.	GT	0|0	0|0	0|0	.|.	0/0	0/0	0/0	0/0	0|0	0|0	0|0	0|0	0/0	0|0	0/0	0/0	0/0	0/0	.|.	.|.	0/0	.|.	0|0	0|0	1/1	0/0	0/0	0|0	0/0	0/0	0/0	0|0	0|0	0/0	0/0	0|0	0|0	0|0	0/0	./.	0/0	0|0	0|0	.|.	0|0	0/0	0/0	0|0	0|0	0/0	./.	0|0	0/0	0/0	0|0	.|.	0|0
Cq7A	14783283	Cq7A:14783283	A	G	506.73	PASS	.	GT	0|0	0|0	0|0	.|.	0/0	0/0	./.	0/0	1|1	0|0	0|0	0/1	0/0	0|0	0/0	0/0	0/0	0/0	0|0	.|.	0/0	0|0	0|0	0|0	./.	./.	0/0	0|0	0/0	0/0	0/0	0|0	0|0	./.	0/0	0|0	0|0	0|0	0/0	./.	0/0	0|0	0|0	0|0	.|.	0/0	0/0	.|.	.|.	0/0	0/0	0|0	0/0	0/0	.|.	0|0	0|0
Cq7A	14783747	Cq7A:14783747	T	A	37642.2	PASS	.	GT	0/1	0/1	0/1	0/1	0/0	0/1	0/0	0/1	0/1	.|.	0/1	0/1	0/0	.|.	0/0	0/0	0/1	0/0	0|0	0/1	0/1	0|0	0/1	.|.	0/1	0/0	0/1	0|0	0/0	0/1	0/0	0|0	0|1	./.	0/0	0/1	0/1	0/1	0/1	./.	0/0	0|0	0/1	0/1	0/1	0/0	0/0	0/1	.|.	0/0	0/0	0/1	0/1	./.	0/1	.|.	.|.
Cq7A	14812817	Cq7A:14812817	T	A	13457.6	PASS	.	GT	./.	0/0	0/0	0/0	0/0	0/0	0/0	0/0	0/0	0|0	0/0	0/0	0/0	0|0	0/0	0/0	0/0	0/0	.|.	0/0	0/0	0|0	0/0	0|0	0/0	0/0	0/0	0|0	0/0	./.	./.	0|0	0|0	0/0	0/0	0/0	0/0	./.	0/0	./.	0/0	0|0	./.	./.	0/0	0/0	0/0	0/1	.|.	0/0	0/0	0/0	1/1	0/0	0/0	0|0	0|0
Cq7A	14871011	Cq7A:14871011	T	C	4729.03	PASS	.	GT	0/0	0/0	0/0	./.	0/0	0/0	0/0	0/0	0/0	0|0	./.	0/0	1/1	.|.	0/0	0/0	0/0	0/0	.|.	0/0	0/0	0|0	0/0	0|0	0/0	./.	0/0	0|0	0/0	./.	0/0	0|0	0|0	0/0	0/0	0/0	0/0	0/0	0/0	0/0	0/0	0|0	0/0	0/0	0/0	0/0	0/0	0/0	0|0	0/0	0/0	0/0	0/0	./.	1/1	0|0	0|0
Cq7A	14871305	Cq7A:14871305	G	T	133842	PASS	.	GT	1/1	1/1	./.	1/1	0/0	1/1	0/0	1/1	1/1	.|.	0/1	1/1	0/0	1|1	0/0	0|1	1/1	0/0	0|0	1/1	1/1	0|0	1/1	0|0	1/1	./.	1/1	0|0	0/0	1/1	1/1	1|1	0|1	1/1	1/1	1/1	1/1	1/1	0/1	0/0	0/0	.|.	1/1	1/1	1/1	0/0	1/1	0/1	1|1	./.	1/1	0/1	0/0	1/1	./.	0/1	0|1
Cq7A	14871437	Cq7A:14871437	C	T	555.32	PASS	.	GT	0/0	0/0	0/0	./.	0/0	0/0	0/0	0/1	./.	0|0	0/0	0/0	0/0	0|0	0/0	0|0	0/0	0/0	0|0	0/0	0/0	0|0	0/0	0|0	0/0	./.	0/0	0|0	./.	0/0	0/0	0|0	0|0	0/0	0/0	0/0	0/0	0/0	0/0	./.	0/0	0|0	0/0	./.	0/0	0/0	0/0	0/0	0|0	0/0	0/0	0/0	0/0	0/0	./.	0/0	.|.
Cq7A	14906004	Cq7A:14906004	G	A	1203.66	PASS	.	GT	0/0	0/0	0/0	./.	0/0	0/0	0/0	0/0	0/0	0|0	0/0	0/0	0/0	0|0	0/0	.|.	0/0	0/0	1|1	0/0	0/0	0|0	0/0	0|0	0/0	0/0	0/0	0|0	0/0	0/0	0/0	0|0	.|.	0/0	0/0	0/0	0/0	0/0	./.	./.	0/0	.|.	0/0	0/0	./.	0/0	0/0	./.	0|0	0/0	0/0	0/0	./.	0/0	./.	0/0	0|0
Cq7A	14919538	Cq7A:14919538	C	T	38964.4	PASS	.	GT	1/1	0/0	0/0	0/0	0/0	1/1	0/0	0/1	0/0	1|1	0/0	0/0	0/0	0|0	0/0	0/1	1/1	0/0	.|.	0/0	0/0	0|0	./.	0/1	1/1	0/0	0/0	0|0	0/0	1/1	1/1	0|0	1|1	0/0	0/1	0/0	0/0	1/1	1/1	0/0	0/0	1|1	0/0	1/1	./.	0/0	0/0	./.	1|1	0/0	./.	0/0	0/0	1/1	0/0	1/1	.|.
Cq7A	14919798	Cq7A:14919798	G	T	2443.13	PASS	.	GT	0/0	0/0	0/0	./.	0/0	0/0	0/0	0/0	0|1	.|.	0/0	0/0	0/0	0|1	0/0	0/0	0/0	0/0	0|0	0|1	0/0	0|0	0/0	./.	0|1	0/0	0/0	0|0	0/0	0/0	0/0	0|0	0|0	0/0	0/0	0/0	0/0	0/0	0/0	./.	0/0	0|0	0/0	0/0	0|1	0/0	0/0	0/0	0|0	0/0	0/0	0/0	0/0	0/0	0|1	0/0	.|.
Cq7A	14919975	Cq7A:14919975	A	G	1787.35	PASS	.	GT	0/0	0/0	0/0	0/0	./.	0/0	./.	0/0	0|0	0|0	0/0	0/0	0/0	0|1	0/0	0/0	0/0	0/0	0|0	.|.	0/0	0|0	0/0	./.	0|0	./.	0/0	.|.	0/0	0/0	0/0	0|0	0|0	0/0	0/0	0/0	0/0	0/0	0/0	./.	0/0	0|0	0/0	0/0	0|0	0/0	0/0	./.	0|0	0/0	0/0	0|1	0/0	0/0	.|.	0/0	0|0
Cq7A	14921010	Cq7A:14921010	T	A	3279.68	PASS	.	GT	0/0	0/0	0/0	0/0	0/0	0/0	0/0	0/0	0|0	0|0	0/0	./.	0/0	0|0	0/0	0/1	0/0	0/0	0|0	0|0	0/0	0|0	0/0	./.	0|0	0/0	0/0	0|0	0/0	0/0	0/0	0|0	0|0	0/0	0/0	0/0	0/0	0/0	0/0	./.	./.	0/1	0/0	0/0	.|.	0/0	0/0	0/0	0|0	0/0	0/0	0|0	0/1	0/0	0/1	./.	0|0
Cq7A	14921166	Cq7A:14921166	C	A	30.31	PASS	.	GT	0/0	0/0	0/0	0/0	0/0	0/0	0/0	0/0	0|0	0|0	./.	./.	0/0	0|0	0/0	./.	0/0	0/0	0|0	0|0	0/0	0|0	0/0	./.	0|0	./.	0/0	0|0	0/0	0/0	0/0	0|0	0|0	0/0	0/0	0/0	0/0	0/0	0/0	./.	0/0	0/0	0/0	0/0	0|0	0/0	0/1	0/0	.|.	./.	0/0	.|.	0/0	0/0	./.	0/0	.|.
Cq7A	14921374	Cq7A:14921374	A	C	6444.13	PASS	.	GT	0/0	0/0	0/0	0/0	0/0	0/0	0/0	0/1	0|0	0|0	0/1	0/0	0/0	0|0	0/0	0/1	0/0	0/0	0|0	.|.	0/0	.|.	0/0	0/0	0/1	./.	0/0	0|0	0/1	0/0	0/0	0/1	0|0	0/0	0/0	0/0	0/0	0/0	0/0	0/0	0/0	0/1	0/0	0/0	0|0	0/1	0/0	0/0	0/1	0/0	0/0	0/1	0/0	0/1	./.	0/1	.|.
Cq7A	14921586	Cq7A:14921586	C	T	331.1	PASS	.	GT	0/0	0/0	0/0	./.	0/0	0/0	0/0	0/0	0|0	0|0	0/0	0/0	./.	0|0	0/0	0/1	0/0	0/0	0|0	0|0	0/0	0|0	0/0	0/0	0/0	./.	0/0	0|0	0/0	0/0	./.	0/0	0|0	./.	./.	0/0	./.	0/0	0/0	./.	0/0	0/0	0/0	0/0	0|0	0/0	0/0	0/0	./.	0/0	0/0	0/0	0/0	0/0	./.	0/0	0|0
Cq7A	14923553	Cq7A:14923553	T	C	4659.35	PASS	.	GT	0/0	0/0	0/0	./.	0/0	0/0	0/0	0/0	0/1	0|0	0/0	./.	0/0	0|0	0/0	0/0	0/0	0/0	0|0	0|0	0/0	0|0	0/0	./.	0/0	./.	./.	0|0	0/1	0/0	./.	0/0	0|0	./.	0/0	0/0	0/0	0/0	0/0	./.	0/0	0/0	0/0	0/0	.|.	0/0	0/0	0/0	0/0	0/0	0/0	0/0	0/0	0/1	0/0	./.	0|0
Cq7A	14925918	Cq7A:14925918	C	T	3890.52	PASS	.	GT	0/0	0/0	0/0	./.	0/0	0/0	0/0	0/0	0/0	0|0	1/1	0/0	0/0	0|0	0/0	0/0	./.	0/0	0|0	0|0	0/0	0|0	0/0	0/0	0/0	0/0	./.	0|0	0/0	0/0	0/0	0/0	0|0	1/1	0/0	0/0	0/0	0/0	0/0	./.	./.	0/0	0/0	0/0	0|0	0/0	0/0	0/0	0/0	0/0	1/1	0/0	0/0	./.	./.	0/0	0|0
Cq7A	14926271	Cq7A:14926271	G	A	3080.38	PASS	.	GT	0/0	0/0	0/0	./.	0/0	0/0	0/0	./.	0/0	0|0	./.	./.	0/1	0|0	0/0	0/0	0/0	0/0	.|.	0|0	0/0	0|0	0/0	0/0	0/0	./.	0/1	0|0	0/0	0/0	0/0	0/0	0|0	0/0	0/0	0/0	0/0	0/0	0/0	0/0	0/0	0/0	0/0	0/0	0|0	0/0	0/0	0/0	0/0	./.	./.	0/0	0/0	0/0	./.	0/0	0|0
Cq7A	14934711	Cq7A:14934711	C	T	170679	PASS	.	GT	0|1	0|1	0|1	./.	0|1	0|1	0|1	0|1	0|1	0|1	0/0	0|1	0|1	0|1	0|1	0|1	0|1	0|1	0|1	0|1	0|1	0|0	0|1	0|1	0|1	./.	0|1	0|1	0|1	./.	0|1	0|1	0|1	0|1	0|1	0|1	0|1	0|1	0|1	0/0	0|1	0|1	0|1	0/0	0|1	0|1	0|1	0/0	0|1	0|1	0|1	0|1	0|1	0|1	0|1	0|1	0|0
Cq7A	14934765	Cq7A:14934765	T	G	55279.3	PASS	.	GT	0/1	0/1	0|0	./.	0/1	0|0	0/1	0/1	0/1	0/1	0/0	0/1	.|.	0/1	0|0	0/1	0|0	0/1	0/1	0/1	0/1	0|0	0/1	0/1	0/1	./.	0/1	0/1	0/1	./.	0/1	0/1	0/1	0/1	0|0	0/1	0|1	0|0	0/1	./.	0/1	0/1	0/1	./.	.|.	0/1	0/1	0/0	0|0	0/1	.|.	0/1	0/1	0|1	.|.	0/1	0|0
Cq7A	14944636	Cq7A:14944636	T	A	247252	PASS	.	GT	1/1	1/1	0/1	1/1	1/1	1|1	1/1	1/1	1/1	1/1	1/1	1/1	1|1	1/1	0|0	1/1	1|1	1/1	./.	1/1	1/1	1|1	1/1	1/1	1/1	1/1	1/1	1/1	1/1	0/1	1/1	1/1	1/1	1/1	1|1	1/1	1|1	1|1	1/1	1/1	./.	1/1	1/1	1/1	1|1	0/0	1/1	1/1	1|1	1/1	.|.	1/1	1/1	1|1	.|.	./.	0|0
Cq7A	14960119	Cq7A:14960119	C	T	13807.7	PASS	.	GT	./.	./.	0/0	./.	./.	.|.	0/0	./.	0/0	0/0	1/1	0/0	0|0	1/1	0|0	0/0	0|0	0/0	0/0	1/1	0/0	0|0	0/0	0/0	0/0	0/0	0/1	0/0	0/0	./.	0/0	0/0	0/0	1/1	0|0	0/0	0|0	.|.	0/0	0/0	0/0	0/0	./.	0/0	0|0	0/0	0/1	0/0	0|0	0/0	1|1	1/1	0/0	.|.	.|.	0/0	0|0
Cq7A	14961896	Cq7A:14961896	C	T	22683	PASS	.	GT	0/0	./.	0/0	./.	0/1	0/1	0/0	0/0	0/0	0/1	0/1	0/1	0/1	0/0	0/1	0/1	0/1	0/1	0/0	0/1	0/0	0|0	0/1	0/0	0/0	./.	0/1	0/0	0/1	0/0	0/1	./.	0/1	0/1	0|0	0/0	0|0	0/1	0/1	./.	0/0	0/1	./.	0/1	0/1	0/0	0/0	0/1	0/1	0/1	0/1	0/0	0/0	0/1	0|0	0/0	0/1
Cq7A	15031911	Cq7A:15031911	C	A	1498.31	PASS	.	GT	0/0	0/0	0/0	0/0	0/0	./.	0/0	0/0	0/0	./.	0/0	./.	0/0	0/0	0/0	0/0	0/0	./.	./.	0/0	0/0	0|0	0/0	0/0	0/0	0/0	0/0	0/0	0/0	0/0	0/0	0/0	0/0	0/0	0|0	0/0	0|0	0/0	0/0	0/0	0/0	0/0	0/0	./.	0/0	0/0	0/0	0/0	0/0	0/0	0/0	0/0	0/0	0/0	0|0	0|1	0/0
Cq7A	15047837	Cq7A:15047837	A	G	2382.5	PASS	.	GT	0/0	0/0	0/0	0/0	0/0	0/0	0/0	0/0	0/0	0/0	0/0	./.	0/0	0/0	0/0	0/0	0/0	0/0	0/0	0/0	0/0	0|0	0/0	0/0	0/0	0/0	0/0	0/0	0/0	0/0	0/0	0/1	0/0	0/0	0|0	0/0	0|0	0/0	0/0	./.	0/0	0/0	0/0	0/0	0/0	0/0	0/0	0/0	0/0	0/0	0/0	0/0	./.	0/0	.|.	0|0	./.
Cq7A	15048326	Cq7A:15048326	A	T	14718.9	PASS	.	GT	./.	0/0	0/0	./.	0/0	0/0	0/0	0/0	0/0	0/0	0/0	0/0	0/0	0/0	0/0	0/0	0/0	0/0	0/0	0/0	0/0	0|0	0/0	0/0	0/0	1/1	0/0	0/0	0/0	0/0	0/0	0/0	0/0	0/0	0|0	0/0	0|0	0/0	0/0	./.	0/0	0/0	0/0	0/0	0/0	0/0	0/0	0/1	0/0	0/0	0/0	0/0	1/1	0/0	0|0	0|0	0/1
Cq7A	15051116	Cq7A:15051116	T	C	642.75	PASS	.	GT	0/0	0/0	0/0	./.	0/0	0/0	0/0	0/0	0|1	./.	0/0	0/0	0/0	0/0	0/0	0/0	0/0	0/0	0/0	0/0	0/0	0|0	0/0	0/0	0/0	./.	0/0	0/0	0/0	0/0	0/0	0/0	0/0	./.	0|0	0/0	0|0	0/0	0/0	./.	0/0	0/0	0/0	0/0	0/0	0/0	0/0	0/0	0/0	0/0	0|1	0/0	0/0	0/0	.|.	.|.	0/0
Cq7A	15056910	Cq7A:15056910	C	T	6988.4	PASS	.	GT	0/0	0/0	0/0	0/0	0/0	0/0	0/0	0/0	0|0	0/0	0/0	0/0	0/0	0/0	./.	0/0	0/1	0/0	0/0	0/0	0/0	0|0	0/0	0/0	0/0	./.	0/0	0/0	0/0	0/0	0/0	0/0	0/0	0/0	0|0	0/0	0|0	0/0	0/0	0/0	0/0	0/0	0/0	0/0	0/0	0/0	0/0	0/0	0/0	./.	0|0	0/0	0/0	0/0	0|0	0|0	0/0
Cq7A	15066706	Cq7A:15066706	C	T	128555	PASS	.	GT	0/1	1/1	1/1	./.	0/0	1/1	0/0	./.	1|1	./.	1/1	0/0	0/0	0/1	./.	./.	1/1	0/0	0/0	0/1	0/1	0|0	0/1	0/0	./.	1/1	0/1	0/0	0/0	1/1	0/1	0/1	1/1	1/1	1|1	0/1	1|1	1/1	0/1	0/0	./.	1/1	1/1	0/1	0/1	0/0	1/1	./.	0/1	0/0	.|.	0/1	1/1	1/1	.|.	0/1	0/0
Cq7A	15081386	Cq7A:15081386	T	C	3922.62	PASS	.	GT	0/0	0/0	0/0	0/0	0/0	0/0	./.	0/0	0|0	0/0	0/0	0/0	0/0	0/0	0/0	0/0	0/0	0/0	0/0	0/0	0/0	0|0	1/1	0/0	0/0	./.	0/0	0/0	./.	./.	0/0	0/0	0/0	0/0	0|0	0/0	0|0	0/0	0/0	./.	0/0	0/0	0/0	0/0	0/0	0/0	0/0	0/0	0/0	0/0	.|.	0/0	0/0	./.	.|.	0/0	./.
Cq7A	15114848	Cq7A:15114848	G	T	4526.67	PASS	.	GT	0/0	./.	0/0	./.	0/0	0/0	0/0	0/0	0|0	./.	0/0	0/0	0/0	0/0	0/0	0/0	./.	0/0	1/1	./.	0/0	0|0	0/0	0/0	0/0	./.	0/0	1/1	0/0	0/0	0/0	0/0	0/0	0/0	0|0	0/0	0|0	0/0	0/0	./.	0/0	0/0	0/0	./.	0/0	0/0	0/0	0/0	0/0	0/0	0|0	0/0	0/0	0/0	0|0	0/0	0/0
Cq7A	15114856	Cq7A:15114856	G	A	13970.6	PASS	.	GT	0/0	./.	0/0	./.	1/1	0/0	0/0	0/0	0|0	./.	0/0	0/0	0/0	0/0	0/0	0/0	0/0	1/1	0/0	./.	0/0	0|0	0/0	1/1	0/0	./.	./.	0/0	0/0	0/0	0/0	0/0	0/0	0/0	0|0	0/0	0|0	0/0	0/0	./.	0/0	0/0	0/0	./.	0/0	0/0	0/0	0/0	0/0	1/1	0|0	0/0	0/0	0/0	0|0	0/0	0/0
Cq7A	15115354	Cq7A:15115354	A	G	818.1	PASS	.	GT	0/0	0/0	0/0	./.	0/0	0/0	0/0	0/0	0|0	0/0	0|1	./.	0/0	0/0	./.	0/0	0/0	0/0	0/0	0/0	0/0	.|.	0/0	0/0	0/0	./.	0/0	0/0	0/0	0/0	0/0	0/0	0/0	0/0	0|0	0/0	0|0	0/0	0/0	./.	./.	0/0	0/0	0/0	0/0	0/0	0/0	0/0	0/0	0/0	0|0	0/0	0/0	0/0	.|.	0/0	./.
Cq7A	15116162	Cq7A:15116162	A	T	1449.19	PASS	.	GT	0/0	0/0	0/0	./.	0/0	0/0	./.	0/0	0|0	./.	0|0	./.	0/0	./.	0/0	0/0	0/0	0/0	0/0	0/0	0/0	0|1	0/0	0/0	0/0	./.	0/0	0/0	./.	0/0	0/0	0/0	0/0	./.	0|0	0/0	0|0	0/0	0|1	0/0	0/0	0/0	./.	0/0	0/0	0|1	0/0	0/0	./.	0/0	.|.	0/0	0/0	0/0	0|0	0/0	0|1
Cq7A	15116373	Cq7A:15116373	T	A	2599.51	PASS	.	GT	./.	0/0	0/0	0/0	0/0	0/0	0/0	0/0	0|0	0/0	0|0	0/0	0/0	./.	0/0	0/0	0/0	0/0	0/0	0/0	0/0	0|0	./.	0/0	0/0	./.	0/0	0/0	0/0	./.	0/0	0/0	0/0	./.	0/1	0/0	.|.	0/0	0|0	./.	0/0	0/0	0/0	0/0	0/0	0|0	0/0	0/0	0/0	0/0	.|.	0/0	0/0	./.	.|.	0/0	0|0
Cq7A	15124753	Cq7A:15124753	G	A	93.75	PASS	.	GT	0/0	0/0	0/0	./.	0/0	0/0	0/0	0/0	0|0	0/0	0|0	0/0	0/0	0/0	0/0	0/0	0/0	0/0	0/0	0/0	0/0	0|0	0/0	0|1	0/0	./.	0/0	0/0	0/0	0/0	./.	0/0	0/0	0/0	0/0	0/0	0|0	0/0	0|0	0/0	0/0	0/0	0/0	0/0	0/0	0|0	0/0	0/0	0/0	0/0	.|.	0/0	0/0	0/0	.|.	0/0	0|0
Cq7A	15124830	Cq7A:15124830	T	C	825.22	PASS	.	GT	0/0	0/0	0/0	./.	0/0	./.	0/0	./.	0|0	0/0	0|0	0/0	0/0	0/0	0/0	0/0	0/0	0/0	./.	0/0	0/0	0|0	0/0	0|0	./.	./.	0/0	0/0	0/0	0/0	0/0	./.	./.	0/0	0/0	0/0	0|0	0/0	0|0	0/0	0/0	0/0	0/0	0/0	0/1	0|0	0/0	0/0	0/0	0/0	.|.	0/0	0/0	0/0	0|0	0/0	0|0
Cq7A	15124955	Cq7A:15124955	A	G	1830.96	PASS	.	GT	0/0	0/0	0/0	0/0	0/0	0/0	0/0	0/0	0|0	0/0	0|0	0/0	0/0	0/0	0/0	0/0	0/0	0/0	0/0	0/0	0/0	0|0	0/0	0/1	0/0	./.	0/0	0/0	0/1	0/0	0/0	0/0	0/0	0/0	0/0	0/0	0|0	0/0	0|0	./.	0/0	0/0	0/0	./.	0/0	0/1	0/0	0/0	0/0	0/0	.|.	0/0	0/0	0/0	0|0	./.	0|0
Cq7A	15128533	Cq7A:15128533	G	T	813.85	PASS	.	GT	0/0	0/0	0/0	0/0	./.	0/0	./.	0/0	0|0	0/0	0|0	0/0	0/0	0|1	0/0	0/0	0/0	0/0	0/0	0/0	0/0	0|0	0/0	0/0	0/0	./.	0/0	0/0	0/0	0/0	0/0	0/0	0/0	./.	0/0	0/0	0|0	0/0	0|0	./.	./.	./.	./.	0/0	0/0	./.	0/0	./.	0/0	0/0	0|1	0/0	0/0	0/0	.|.	0/0	0|0
Cq7A	15157735	Cq7A:15157735	A	G	12528.2	PASS	.	GT	0/0	./.	0/0	./.	0/0	0/0	./.	0/0	0|0	0/0	0|0	0/0	1/1	0|0	./.	0/0	0/0	0/0	0/0	./.	0/0	0|0	0/0	0/0	./.	0/0	0/0	0/0	0/0	0/0	0/0	0/0	0/0	./.	0/0	0/0	0|0	0/0	0|0	./.	0/0	0/0	0/0	0/0	0/0	0/0	0/0	0/0	0/0	0/0	.|.	./.	0/0	0/0	1|1	./.	0|0
Cq7A	15204020	Cq7A:15204020	G	C	105394	PASS	.	GT	0|1	0|1	0|1	0|1	0/0	0|1	./.	0/0	0|1	0|1	0|1	0|1	1/1	0|0	0|1	0|1	0|1	0/0	0/0	0|1	0|1	.|.	0|1	./.	0|1	./.	0|1	./.	0|1	0/0	0|1	0|1	0|1	1/1	0|1	0|1	0|1	0|1	0|1	./.	0/0	0|1	0|1	0|1	0|1	./.	0|1	0|1	0|1	0|1	0|1	0|1	0/0	0|1	1|1	0|1	0|0
Cq7A	15204338	Cq7A:15204338	C	T	48646.5	PASS	.	GT	0|0	0|0	0|0	0|1	0|1	0|1	0/0	0|1	0|1	0|0	0|0	0|1	0|1	0|1	0|1	0|1	0|1	0/0	0/0	0|1	0|1	0|1	0|1	0|1	0|1	./.	0|1	0/0	0|1	0|1	0|1	0|0	0|1	0|1	0|1	0|1	0|1	0|1	0|1	0|1	0|1	0|1	0|1	0|1	0|0	0/0	0|0	0|1	0|1	0|1	0|0	0|1	0|1	0|1	.|.	.|.	0|0
Cq7A	15204469	Cq7A:15204469	G	T	686.93	PASS	.	GT	0|0	0|0	0|0	.|.	0|0	0|0	0/0	0|0	0|0	0|0	0|0	0|0	0|0	0|0	0|1	0|0	.|.	0/0	0/0	0|0	0|0	0|0	0|0	0|0	0|0	0/0	0|0	0/0	0|0	0|0	0|0	0|0	0|0	0|0	0|0	0|0	0|0	0|0	0|0	.|.	0|1	0|0	.|.	0|0	0|0	0/0	0|0	0|0	0|0	0|0	.|.	.|.	0|0	0|0	.|.	0|0	.|.
Cq7A	15205390	Cq7A:15205390	T	A	128.84	PASS	.	GT	0|0	0|0	0|0	.|.	0|0	0|0	0/0	0|0	0|0	0|0	0|0	0|0	0|0	0|0	.|.	.|.	0|0	0/0	0/0	0|0	0|0	0|0	0|0	0|0	0|0	0/0	.|.	0/0	0|0	.|.	0|0	0|0	0|0	0|0	0|0	0|0	0|0	0|0	0|0	0|0	.|.	0|0	0|0	.|.	.|.	0/1	0|0	0|0	0|0	0|0	.|.	0|0	0|0	0|0	.|.	0|0	0|0
Cq7A	15239016	Cq7A:15239016	G	A	152.21	PASS	.	GT	0|0	0|0	0|0	0|0	0|0	0|0	0/0	0|0	.|.	.|.	0|0	0|0	0|0	0|0	0|0	0|0	0|0	0/0	0/0	0|0	0|0	0|0	0|0	0|0	0|0	0/0	0/1	0/0	.|.	0|0	0|0	0|0	0|0	.|.	0|0	0|0	0|0	0|0	0|0	0|0	0|0	0|0	.|.	.|.	0|0	0/0	0|0	.|.	0|0	0|0	0|0	0|0	0|0	.|.	0|0	0|0	.|.
Cq7A	15239084	Cq7A:15239084	T	C	6107.55	PASS	.	GT	0|0	0|1	0|0	.|.	0|0	0|1	0/0	0|0	.|.	.|.	0|0	0|0	0|0	0|0	0|0	0|0	0|0	0/0	0/0	0|0	0|0	0|0	0|0	0|0	0|0	./.	0/0	0/0	0|0	0|1	0|0	0|1	0|0	.|.	0|0	0|0	.|.	0|1	0|0	0|0	0|0	0|1	0|0	.|.	0|0	0/0	0|0	0|0	.|.	0|0	.|.	0|0	0|0	.|.	.|.	0|1	0|0
Cq7A	15239592	Cq7A:15239592	G	A	1493.67	PASS	.	GT	0|0	0|0	0|0	.|.	0|0	0|0	0/0	0|0	0|0	0|0	0|0	0|0	0|0	0|0	.|.	0|0	0|0	0/0	0/0	0|0	0|0	0|0	0|0	.|.	0|0	0/0	0/0	0/0	.|.	.|.	0|0	0|0	.|.	.|.	0|0	0|0	0|0	0|0	0|1	0|0	0|0	0|0	0|0	.|.	0|0	./.	0|0	0|0	0|0	.|.	0|0	0|1	0|0	.|.	0|0	0|0	0|0
Cq7A	15239831	Cq7A:15239831	C	A	342.05	PASS	.	GT	0|0	0|0	0|0	.|.	0|0	0|0	0/0	0|0	0|0	.|.	0|0	.|.	0|0	0|0	0|0	0|0	.|.	0/0	0/0	.|.	0|0	0|0	0|0	.|.	0|0	./.	./.	0/0	0|0	0|0	0|0	0|0	0|0	0|0	0|0	0|0	0|0	0|0	0|0	.|.	0|0	0|0	0|0	0|0	0|0	0/0	0|0	0/1	0|0	0|0	.|.	0|0	0|0	.|.	0|0	0|0	0|0
Cq7A	15257471	Cq7A:15257471	T	C	15703.2	PASS	.	GT	0|0	0|0	0|0	0|0	0|0	0|0	0/0	0|0	0|0	0|0	0|0	0|0	0|0	0|0	0|0	0|0	0|0	0/0	0/0	0|0	0|0	0|0	0|0	0|0	0|0	./.	./.	0/0	0|0	0|0	0|0	0|0	0/1	.|.	0|0	0|0	0|0	0|0	0|0	0|0	0|0	.|.	0|0	0|0	0|0	0/0	.|.	0/0	.|.	0|0	0|0	0|0	0|0	0|0	.|.	.|.	0|0
Cq7A	15257795	Cq7A:15257795	C	A	32881.5	PASS	.	GT	0|1	.|.	0|0	.|.	0|0	0|1	0/0	0|0	0|0	.|.	0|1	0|0	0|0	0|0	0|0	.|.	0|1	0/0	0/0	0|1	0|0	0|0	0|0	0|0	0|0	0/0	0|1	0|1	0|0	0|1	0|1	.|.	0|1	0|1	0|0	0|1	0|1	0|0	0|1	.|.	0|0	0|0	.|.	0|0	0|1	0/0	0|1	0/0	0|0	.|.	0|1	0|0	0|0	.|.	.|.	.|.	0|0
Cq7A	15259576	Cq7A:15259576	C	T	120148	PASS	.	GT	1|1	.|.	0|0	.|.	0|0	1|1	0/0	1|1	0|0	.|.	1|1	0|0	0|0	1|1	0|0	.|.	1|1	./.	0/0	1|1	0|0	0|0	0|0	0|0	1|1	./.	1|1	0|0	0|0	.|.	1|1	1|1	.|.	.|.	0|1	0|0	0|0	1|1	1|1	.|.	0|0	1|1	0|0	1|1	1|1	0/0	1|1	1/1	1|1	0|0	.|.	1|1	1|1	0|1	0|0	1|1	0|0
Cq7A	15259618	Cq7A:15259618	C	T	183.94	PASS	.	GT	0|0	.|.	0|0	.|.	0|0	0|0	0/0	.|.	0|0	0|0	.|.	0|0	0|0	0|0	0|0	.|.	0|0	0/0	0/0	0|0	0|0	0|0	0|0	0|0	0|0	./.	0|0	0|0	0|0	0|0	0|0	0|0	0|0	.|.	0|0	0|0	0|0	0|0	0|0	.|.	0|0	0|0	0|0	0|0	0|0	0/0	0|0	0/0	0|0	0|0	.|.	0|0	0|0	0/1	0|0	0|0	0|0
Cq7A	15287727	Cq7A:15287727	G	T	216.08	PASS	.	GT	0|0	0|0	0|0	.|.	.|.	0|0	0/0	0|0	0|0	.|.	0|0	.|.	0|0	0|0	.|.	0/1	0|0	0/0	0/0	0|0	0|0	0|0	.|.	0|0	0|0	0/0	0|0	0|0	0|0	0|0	0|0	0|0	0|0	0|0	0|0	0|0	0|0	0|0	0|0	.|.	.|.	0|0	0|0	.|.	0|0	0/0	0|0	0/0	0|0	0|0	0|0	0|0	0|0	./.	.|.	0|0	0|0
Cq7A	15335053	Cq7A:15335053	C	G	8200.64	PASS	.	GT	0|0	0|0	0|0	.|.	0|0	0|0	0/0	0|0	0|0	0|0	0|0	0/1	.|.	0|0	0|0	0/0	0|0	0/0	0/0	0|0	0|0	0|0	.|.	.|.	0|0	./.	0|0	0|0	0|0	0|0	0|0	0|0	0|0	0|0	0|0	0|0	0|0	0|0	.|.	0|0	0|0	0|0	0|0	0|0	0|0	0/0	0|0	0/0	.|.	0|0	0|0	0|0	0|0	0/0	0|0	0|0	0|0
Cq7A	15375679	Cq7A:15375679	A	G	23207.4	PASS	.	GT	.|.	0|0	0|0	0|0	0|0	1|1	0/0	1|1	0|0	.|.	1|1	./.	.|.	0|1	0|0	./.	1|1	0/0	0/0	0|0	0|0	0|0	0|0	0|0	1|1	0/0	.|.	0|0	0|0	0|0	0|1	.|.	.|.	1|1	0|0	0|0	0|0	1|1	0|0	.|.	0|0	0|0	0|0	0|0	0|0	0/0	1|1	0/0	0|0	0|0	1|1	0|1	0|0	0/0	.|.	1|1	.|.
Cq7A	15378849	Cq7A:15378849	A	G	175614	PASS	.	GT	1|1	.|.	.|.	.|.	0|0	1|1	0/0	0/1	1|1	1|1	.|.	1/1	1|1	1|1	0|0	1/1	1|1	0/0	0/0	1|1	1|1	0|0	0|0	0|0	1|1	1/1	0/1	0|0	0|0	0/1	1|1	1|1	1|1	1|1	1|1	1|1	1|1	1|1	1|1	0|0	0|0	1|1	1|1	1|1	1|1	0/0	1|1	1/1	1|1	0|0	.|.	1|1	.|.	1/1	1|1	.|.	0|0
Cq7A	15382823	Cq7A:15382823	T	C	11617.8	PASS	.	GT	0|0	0|0	0|0	.|.	0|0	0|0	0/0	0/0	0|0	.|.	0|0	0/0	0|0	0|0	0|0	0/0	0|0	0/0	0/0	0|0	0|0	0|0	0|0	0|0	0|0	1/1	0/1	.|.	.|.	0/0	0|0	0|0	0|0	0|0	0|0	0|0	0|0	0|0	0|0	.|.	0|0	0|0	.|.	0|0	0|0	./.	0|0	0/0	0|0	0|0	0|0	0|0	0|0	0/0	.|.	0|0	0|0
Cq7A	15394143	Cq7A:15394143	C	T	2750.98	PASS	.	GT	0|0	0|0	.|.	0|0	0|0	0|0	0/0	0/0	0|0	0|0	0|0	0/0	0|0	0|0	0|0	0/0	0|0	0/0	0/0	0|0	0|0	0|0	1|1	0|0	0|0	0/0	./.	0|0	0|0	0/0	0|0	0|0	0|0	0|0	0|0	0|0	0|0	0|0	.|.	0|0	0|0	0|0	0|0	0|0	0|0	0/0	0|0	0/0	0|0	0|0	.|.	0|0	0|0	0/0	.|.	0|0	0|0
Cq7A	15427679	Cq7A:15427679	T	C	1036.43	PASS	.	GT	.|.	0|0	.|.	0|0	.|.	0|0	./.	0/0	.|.	0|0	0|0	0/0	0|0	0|0	0|0	0/0	0|0	0/0	0/0	0|0	0|0	0|0	0|0	0|0	0|0	./.	0/0	0|0	0|0	0/0	0|0	0|0	0|0	.|.	0|0	0|0	.|.	0|0	0|0	.|.	0|0	0|0	.|.	0|1	0|0	0/0	0|0	0/0	0|0	0|0	0|0	0|0	0|0	0/0	0|0	0|0	0|0
Cq7A	15427685	Cq7A:15427685	G	A	1405.73	PASS	.	GT	.|.	0|0	.|.	0|0	.|.	0|0	./.	0/0	.|.	0|0	0|0	0/0	0|0	0|0	0|0	0/0	0/1	0/0	0/0	0|0	0|0	0|0	0|0	0|0	0/1	./.	0/0	0|0	0|0	0/0	0|0	0|0	0|0	.|.	0|0	0|0	.|.	0|0	0|0	.|.	0|0	0|0	.|.	0|1	0|0	0/0	0|0	0/0	0|0	0|0	0|0	0|0	0|0	0/0	0|0	0|0	0|0
Cq7A	15446231	Cq7A:15446231	A	T	22901.3	PASS	.	GT	0/1	0|0	0/1	0/1	0|0	0/1	0/0	0/1	0|0	0/1	0|0	0/1	0|0	.|.	.|.	0/1	0/0	./.	0/0	0/1	0|0	.|.	0/1	0|0	0/0	0/1	0/1	0|0	0|0	0/0	0/1	0/1	0|0	0/1	0|0	0/1	.|.	0|0	0|0	.|.	0|0	0/1	0|0	.|.	0/1	./.	0|0	0/0	.|.	0|0	0/1	0|0	0/1	0/0	.|.	0/1	0|0
Cq7A	15446328	Cq7A:15446328	C	T	26785	PASS	.	GT	0/1	0|0	0/1	0/1	.|.	0/1	0/0	0/1	0|0	0/1	0|0	0/1	0|0	0/1	.|.	0/0	0/0	./.	0/0	0/1	0|0	.|.	0/1	0|0	0/0	0/1	0/1	0|0	0|0	./.	0/1	0/1	0/1	0/1	0/1	0/1	.|.	0|0	0/1	.|.	.|.	0/1	0/1	0/1	0/1	./.	0/1	0/0	0|0	0|0	0/1	0|0	0/1	0/1	0|0	0/1	.|.
Cq7A	15448456	Cq7A:15448456	C	A	148.39	PASS	.	GT	0/0	0|0	0/0	0/0	0|0	0/0	0/0	./.	0|0	0/0	0|0	./.	0|0	0/0	0|0	0/0	0/0	0/0	0/0	0/0	0|0	0|0	0/0	0|0	0/0	./.	0/0	0|0	0/1	0/0	0/0	0/0	./.	./.	0/0	0/0	0|0	.|.	0/0	0|0	0|0	0/0	0/0	0/0	./.	0/0	0/0	0/0	0|0	0|0	0/0	.|.	0/0	0/0	.|.	./.	0|0
Cq7A	15450802	Cq7A:15450802	A	T	220.9	PASS	.	GT	0/0	0|0	0/0	./.	0|0	0/1	./.	0/0	0|0	0/0	0|0	./.	0|0	0/0	0|0	0/0	0/0	0/0	0/0	0/0	0|0	0|0	0/0	0|0	0/0	0/0	0/0	0|0	0/0	0/0	0/0	0/0	0/0	./.	0/0	0/0	0|0	0|0	0/0	.|.	0|0	0/0	0/0	0/0	0/0	./.	./.	0/0	0|0	0|0	./.	0|0	0/0	0/0	.|.	0/0	0|0
Cq7A	15451989	Cq7A:15451989	C	G	1966.55	PASS	.	GT	0/0	0|0	0/0	0/0	.|.	0/0	0/0	0/0	0|0	0/0	0|0	0/0	0|0	0/0	.|.	0/0	0/0	0/0	0/0	1/1	0|0	0|0	0/0	0|0	0/0	0/0	./.	0|0	./.	0/0	./.	./.	0/0	0/0	0/0	0/0	0|0	0|0	0/0	.|.	.|.	0/0	0/0	0/0	0/0	0/0	./.	0/0	0|0	0|0	0/0	0|0	0/0	0/0	.|.	./.	0|0
Cq7A	15452223	Cq7A:15452223	A	G	62427.7	PASS	.	GT	0/0	0|0	1/1	0/0	.|.	0/0	0/0	0/0	1|1	0/0	0|0	./.	1|1	0/1	0|0	0/1	0/0	0/0	0/0	0/0	1|1	.|.	0/0	0|0	0/0	1/1	0/1	0|0	0/0	0/0	0/0	0/1	0/0	0/0	0/1	1/1	0/1	0|0	0/0	.|.	0|0	0/0	1/1	0/0	0/0	./.	0/1	0/0	0|0	0|0	./.	0|0	0/0	0/0	1|1	0/0	0|0
Cq7A	15460721	Cq7A:15460721	A	T	2797.5	PASS	.	GT	0/0	0/1	0/0	0/0	0|0	0/0	0/0	0/0	0|0	0/0	0|0	0/0	0|0	0/0	0|0	./.	0/0	0/0	0/0	0/0	0|0	0|0	0/0	.|.	0/1	./.	./.	0|0	0/0	0/0	0/0	0/1	0/1	0/0	0/0	0/0	0/0	.|.	0/0	0|0	0|0	0/0	0/0	0/0	./.	0/0	0/0	0/0	.|.	0|0	0/0	0|0	0/0	0/0	.|.	0/0	.|.
Cq7A	15461031	Cq7A:15461031	G	A	11091.4	PASS	.	GT	0/0	0/0	./.	0/0	0/1	0/0	0/0	0/0	.|.	0/0	0|0	0/0	0/1	0/0	.|.	0/1	0/0	0/1	0/0	0/0	0|0	0/1	./.	0|0	0/0	0/0	0/0	0|0	0/0	0/0	0/0	./.	./.	./.	0/0	0/0	0/0	0|0	0/0	.|.	0|0	0/0	0/0	0/0	0/0	0/1	./.	0/0	0|0	0|0	./.	0|0	0/1	0/0	.|.	0/0	0|0
Cq7A	15477685	Cq7A:15477685	G	A	441.13	PASS	.	GT	0/0	0/0	0/0	./.	0/0	0/0	0/0	0/0	0|0	0/0	0|0	0/0	./.	0/0	0|0	./.	0/0	0/0	0/0	0/0	0|0	0/0	./.	.|.	0|1	./.	0/0	0|0	0/0	0/0	0/0	0/0	0/0	./.	0/0	0/0	0/0	0|0	0|1	.|.	.|.	0/0	0/0	0/0	0/0	0/0	0/0	0/0	0|0	0|0	0/0	0|0	0/0	0/0	.|.	0/0	0|0
Cq7A	15498499	Cq7A:15498499	G	A	68660.8	PASS	.	GT	0/0	0/0	./.	0/0	0/0	0/0	0/0	0/0	1|1	0/0	0|0	1/1	0/0	0/0	0|0	./.	0/0	0/0	0/0	0/0	1|1	0/0	0/0	0|0	0|0	./.	0/0	0|0	0/0	./.	0/0	0/0	0/0	0/0	0/1	1/1	1/1	.|.	0|0	.|.	0|0	0/0	1/1	0/0	0/1	0/0	./.	0/1	0|0	.|.	0/0	0|0	1/1	0/0	.|.	./.	.|.
Cq7A	15515530	Cq7A:15515530	G	A	105470	PASS	.	GT	0|1	0|1	./.	0/1	./.	0|1	0/0	0|1	1|1	0|1	0|1	0|1	0/1	0/0	0|0	0|1	0|1	0/0	0/0	./.	0|1	0/1	0|1	.|.	0|0	0|1	0/0	0|0	0/0	./.	1/1	0|1	0|1	0|1	0|1	0|1	1/1	0|1	0|1	0|0	0|0	1/1	0|1	0/0	0|1	./.	1/1	0|1	0|1	.|.	0|1	0|1	0/0	0|1	.|.	./.	0|0
Cq7A	15515531	Cq7A:15515531	C	T	66402.5	PASS	.	GT	0|1	0|1	./.	0/1	./.	0|1	0/0	0|1	0|0	0|1	0|1	0|1	0/0	1/1	0|0	0|1	0|1	0/0	0/0	./.	0|1	0/0	0|1	.|.	.|.	0|1	1/1	0|0	0/0	./.	0/0	0|1	0|1	0|1	0|1	0|1	0/0	0|1	0|1	0|0	0|0	0/0	0|1	1/1	0|1	./.	0/0	0|1	0|1	.|.	0|1	0|1	1/1	0|1	.|.	./.	0|0
Cq7A	15526230	Cq7A:15526230	G	C	5764.86	PASS	.	GT	0|0	0|0	0/0	0/0	0/0	0|0	0/0	0|0	0|0	0|0	0|0	0|0	0/0	0/0	.|.	0|0	0|0	0/0	./.	0/0	0|0	0/0	0|0	1|1	0|0	0|0	0/0	0|0	0/0	0/0	0/0	0|0	.|.	.|.	0|0	0|0	0/0	.|.	0|0	.|.	.|.	0/0	0|0	./.	0|0	0/0	0/0	.|.	0|0	0|0	.|.	0|0	0/0	.|.	0|0	0/0	0|0
Cq7A	15565653	Cq7A:15565653	C	T	245230	PASS	.	GT	1|1	1|1	1/1	1/1	1/1	1|1	1/1	.|.	1|1	1|1	1|1	1|1	1/1	1/1	.|.	1|1	1|1	1/1	1/1	1/1	1|1	1/1	1|1	1|1	1|1	1|1	1/1	1|1	1/1	1/1	1/1	1|1	.|.	1|1	1|1	1|1	1/1	1|1	1|1	1|1	0|0	1/1	1|1	./.	1|1	0/0	1/1	1|1	1|1	1|1	1|1	1|1	1/1	1|1	1|1	1/1	0|0
Cq7A	15571551	Cq7A:15571551	G	A	21235.5	PASS	.	GT	0|0	0|0	0/0	./.	0/0	0|0	0/0	.|.	0|0	0|0	0|0	0|0	0/0	0/0	.|.	.|.	0|0	0/0	0/0	0/0	0|0	0/0	0|0	0|0	.|.	0|0	0/0	0|0	0/0	0/0	0/0	0|0	0|0	0|0	0|0	0|0	0/0	.|.	0|0	0|0	.|.	0/0	0|0	0/0	0|0	./.	0/0	0|0	0|0	0|0	0|0	0|0	0/0	0|0	1|1	./.	.|.
Cq7A	15573360	Cq7A:15573360	T	C	19481.7	PASS	.	GT	0|0	0|0	0/0	./.	0/0	0|0	0/0	0|0	0|0	0|0	0|0	0|0	0/0	0/0	.|.	0|0	0|0	0/0	0/0	0/0	.|.	0/0	.|.	0|0	0|0	.|.	0/0	0/1	0/0	0/0	0/0	0|0	0|0	0|0	0|0	0|0	0/0	0|0	0|0	0|0	0|0	0/0	0|0	0/0	0|0	0/0	./.	.|.	0|0	0|0	.|.	0|0	0/0	0|0	0/1	./.	.|.
Cq7A	15575030	Cq7A:15575030	C	T	442.17	PASS	.	GT	0|0	0|0	0/0	./.	0/0	0|0	0/0	0|0	0|0	0|0	0|0	0|0	0/0	0/0	0|0	0/1	0|0	0/0	0/0	0/0	0|0	./.	0|0	0|0	0|0	0|0	0/0	0/0	0/0	0/0	./.	0|0	0|0	0|0	0|0	0|0	0/0	0|0	0|0	.|.	0|0	./.	0|0	0/0	0|0	0/0	0/0	0|0	0|0	0|0	0|0	0|0	0/0	0|0	0/0	0/0	0|0
Cq7A	15663257	Cq7A:15663257	C	T	9514.94	PASS	.	GT	0|0	0|0	0/0	0|1	0/0	.|.	0/0	0/1	0|0	0|0	0|0	0|0	0/0	0|1	.|.	0/0	0|0	0/0	0/0	0|1	0|0	0/0	0|0	0|0	0|0	0|1	0/0	0/0	0/0	0|1	0/0	0|0	0|1	0|0	0|0	0|0	0/0	0|0	0|0	.|.	0|0	0/0	0|0	0/0	0|1	0/0	0/0	0|0	0|0	0|0	0|0	0|0	0/0	0|0	0/0	0/0	.|.
Cq7A	15663262	Cq7A:15663262	G	C	35708.9	PASS	.	GT	0|0	0/1	0/0	0|1	0/0	0|0	0/0	0/0	0|0	0/1	0|0	0/1	0/1	0|1	.|.	0/0	0|0	0/0	0/0	0|1	0/1	0/0	0|0	0|0	0/1	0|1	0/1	0/0	0/0	0|1	0/0	0|0	0|1	0/1	0/1	0/1	0/1	0/1	0|0	.|.	0|0	0/1	0/1	0/1	0|1	0/0	0/1	0/1	0/1	0|0	0/1	0/1	0/1	0/1	0/1	0/0	.|.
Cq7A	15663470	Cq7A:15663470	C	T	4550.22	PASS	.	GT	0|0	0/0	0/0	.|.	0/0	0|0	0/0	0/0	0|0	0/0	.|.	0/0	0/0	0|0	.|.	0/0	0|0	./.	./.	0|0	0/0	0/0	0|0	0|0	0/0	0|0	0/0	0/0	./.	0|0	0/0	.|.	0|0	0/0	0/0	0/0	0/0	./.	0/1	.|.	0|0	0/0	0/1	0/0	0|0	0/0	0/0	0/0	0/0	.|.	0/0	0/0	0/0	0/0	0/0	0/0	.|.
Cq7A	15680865	Cq7A:15680865	T	C	9473.09	PASS	.	GT	0|0	0/0	0/0	.|.	0/0	0|0	./.	./.	0|0	0/0	0|0	0/0	0/0	0|1	0|0	0/0	0|0	0/0	0/0	0|1	0/0	./.	.|.	0|0	0/0	0|0	0|1	0/0	0/0	.|.	0/0	0|0	0|0	0/0	0/0	0/0	0/0	0/0	0/0	.|.	0|0	0/0	0/0	0/0	0|0	0/0	0/1	0/0	0/0	.|.	0|1	0/1	0/0	./.	0/0	./.	.|.
Cq7A	15680881	Cq7A:15680881	C	T	1896.3	PASS	.	GT	0|0	0/0	0/0	.|.	0/0	0|0	./.	./.	0|0	0/0	0|0	0/0	0/0	0/1	0|0	0/0	0|0	0/0	0/0	0|1	0/0	./.	.|.	0|0	0/0	0|0	0|1	0/0	0/0	.|.	0/0	0|0	0|0	0/0	0/0	0/0	0/0	0/0	0/0	.|.	0|0	0/0	0/0	0/0	0|0	0/0	0/0	0/0	0/0	.|.	0|0	0/0	0/0	./.	0/0	./.	0|0
Cq7A	15683217	Cq7A:15683217	A	G	763.91	PASS	.	GT	0|0	0/1	0/0	0|0	./.	.|.	0/0	0/0	.|.	./.	0|0	0/0	0/0	./.	.|.	0/0	0|0	0/0	0/0	0|0	0/0	0/0	0|0	0|0	0/0	.|.	0|0	./.	0/0	0|0	0/0	0|0	0|0	0/0	0/0	0/0	0/0	0/0	0/0	.|.	0|0	0/0	0/1	0/1	0|0	0/0	0/0	0/1	0/0	0|0	0|0	0/1	0/0	0/0	0/0	./.	0|0
Cq7A	15684693	Cq7A:15684693	G	A	4092.87	PASS	.	GT	0|0	0/0	0/0	.|.	./.	0|0	0/0	0/0	0|0	0/0	0|0	0/0	0/0	0/0	.|.	0/0	0|0	0/0	1/1	0|0	0/0	./.	0|0	0|0	0/0	.|.	0|0	1/1	0/0	.|.	0/0	0|0	0|0	0/0	0/0	0/0	0/0	0/0	0/0	.|.	1|1	0/0	0/0	0/0	0|0	0/0	0/0	0/0	0/0	0|0	.|.	0/0	0/0	./.	./.	./.	0|0
Cq7A	15686891	Cq7A:15686891	G	A	7850.93	PASS	.	GT	0|0	0/0	0/0	0|0	0/0	0|0	0/0	0/0	0|0	0/0	0|0	0/0	0/0	0/0	0|0	0/0	0|0	0/0	0/0	0|0	0/0	0/0	1|1	.|.	0/0	.|.	0|0	0/0	0/0	.|.	0/0	0|0	0|0	0/0	0/0	0/0	0/0	0/0	0/0	0|0	0|0	0/0	0/0	0/0	0|0	0/0	0/0	0/0	0/0	0|0	.|.	0/0	0/0	0/0	0/0	0/0	0|0
Cq7A	15700699	Cq7A:15700699	C	A	3916.03	PASS	.	GT	0|0	0/0	0/0	0|0	0/0	0|0	0/0	./.	0|0	0/0	0|0	0/0	0/0	0/0	0|0	0/0	0|0	0/0	0/0	0|0	0/0	./.	0|0	0|0	0/0	.|.	.|.	0/0	0/1	0|0	0/0	.|.	0|0	0/0	0/0	0/0	0/0	0/0	0/0	.|.	0|0	0/0	0/0	0/0	0|0	0/0	0/0	0/0	0/0	0|0	0|0	0/0	./.	0/0	0/0	./.	0|0
Cq7A	15701916	Cq7A:15701916	G	A	24833.2	PASS	.	GT	0|0	1/1	0/0	0|0	0/0	0|0	./.	./.	0|0	0/0	0|0	0/0	0/0	./.	0|0	0/1	0|0	0/0	0/0	.|.	0/0	0/0	1|1	0|0	0/0	.|.	.|.	0/0	0/0	.|.	./.	1|1	0|0	0/0	0/0	0/0	0/0	0/0	0/0	0|0	.|.	0/0	0/0	0/0	0/1	0/0	0/0	0/1	0/0	0|0	0|0	0/0	0/0	0/0	0/0	0/0	0|0
Cq7A	15705963	Cq7A:15705963	A	T	135.21	PASS	.	GT	0|0	0/0	0/0	0|0	./.	0/1	0/0	./.	0|0	0/0	0|0	0/0	./.	0/0	0|0	0/0	0|0	0/0	0/0	0|0	0/0	./.	0|0	.|.	0/0	.|.	0|0	0/0	0/0	0|0	./.	0|0	0|0	0/0	0/0	0/0	0/0	0/0	0/0	.|.	0|0	0/0	0/0	0/0	0/0	0/0	0/0	0/0	0/0	0|0	0|0	0/0	0/0	0/0	./.	./.	.|.
Cq7A	15706786	Cq7A:15706786	C	T	4536.2	PASS	.	GT	0|0	0/0	0/0	.|.	0/0	0/0	0/0	./.	0|0	./.	0|0	./.	0/0	0/0	0|0	0/0	0|0	0/0	0/0	0|0	0/0	./.	0|0	.|.	0/0	.|.	0|0	0/0	0/0	0|0	0/0	.|.	0|0	0/0	0/0	0/0	0/0	0/0	./.	0|0	0|0	0/0	0/0	0/0	0/0	0/1	0/0	./.	0/0	0|0	0|0	0/0	0/0	0/0	./.	0/0	0|0
Cq7A	15707603	Cq7A:15707603	A	G	131.2	PASS	.	GT	.|.	0/0	0/0	0|0	0/0	0/0	0/0	0/0	0|0	./.	0|0	0/0	./.	0/0	.|.	0/0	0|0	./.	0/0	0|0	0/0	0/0	0|0	.|.	0/0	.|.	0|0	0/0	0/0	0|0	0/0	0|0	0|0	0/0	0/0	0/0	0/0	0/0	0/1	0|0	0|0	./.	0/0	0/0	0/0	0/0	0/0	0/0	0/0	0|0	0|0	0/0	0/0	./.	0/0	0/0	.|.
Cq7A	15709989	Cq7A:15709989	C	G	604.85	PASS	.	GT	0|0	0/0	0/0	1|1	./.	0/0	0/0	0/0	0|0	0/0	0|0	0/0	0/0	0/0	.|.	0/0	0|0	0/0	./.	0|0	0/0	0/0	0|0	.|.	0/0	0|0	0|0	0/0	0/0	0|0	0/0	0|0	0|0	0/0	0/0	0/0	./.	0/0	0/0	0|0	.|.	0/0	./.	./.	0/0	0/0	0/0	0/0	0/0	0|0	.|.	0/0	./.	0/0	./.	0/0	0|0
Cq7A	15729210	Cq7A:15729210	G	C	26852.5	PASS	.	GT	0|0	0/0	./.	0|0	./.	0/0	0/0	0/0	0|0	0/0	0|0	0/0	0/0	0/0	0|0	0/0	0|0	0/0	0/0	0|0	0/0	0/0	0|0	.|.	0/0	.|.	.|.	0/0	0/0	0|0	0/0	.|.	0|0	0/0	0/1	0/0	./.	0/0	0/0	0|0	0|0	0/0	1/1	0/0	0/0	0/0	0/0	0/0	./.	0|0	.|.	0/1	0/0	0/0	./.	0/0	.|.
Cq7A	15733778	Cq7A:15733778	C	T	31.02	PASS	.	GT	0|0	0/0	0/0	.|.	0/0	0/0	./.	./.	0|1	0/0	0|0	0/0	0/0	0/0	0|0	0/0	0|0	0/0	0/0	0|0	0/0	0/0	0|0	.|.	0/0	0|0	0|0	0/0	0/0	0|0	./.	0|0	0|0	0/0	0/0	0/0	0/0	0/0	0/0	.|.	0|0	0/0	0/0	0/0	./.	0/0	0/0	0/0	./.	0|0	.|.	0/0	0/0	0/0	0/0	0/0	0|0
Cq7A	15738765	Cq7A:15738765	T	G	2679.25	PASS	.	GT	.|.	0/0	0/0	0|0	0/0	0/0	0/0	0/0	0|0	0/0	0|0	0|1	./.	0/0	0|0	0|1	0|0	0/0	0/0	0|0	0/0	./.	0|0	.|.	0/0	.|.	0|0	0/0	0/0	.|.	0/0	0|0	0|0	0/0	0/0	0|1	0|1	0|1	0/0	.|.	0|0	0/0	0/0	0/0	0/0	0/0	0/0	0/0	0/0	0|0	.|.	0/0	0/0	0/0	./.	./.	.|.
Cq7A	15771145	Cq7A:15771145	G	A	36623.6	PASS	.	GT	0|0	0/0	1/1	1|1	./.	0/0	0/0	0/0	0|0	0/0	0|0	0|0	0/0	1/1	.|.	0|0	0|0	0/0	./.	0|0	0/0	0/0	0|0	.|.	0/0	.|.	1|1	0/0	./.	0|0	0/0	.|.	0|0	0/0	0/1	0|0	0|0	.|.	1/1	0|0	0|0	0/0	1/1	0/0	0/0	0/0	0/0	0/0	0/0	0|0	.|.	1/1	0/0	1/1	0/0	./.	0|0
Cq7A	15771366	Cq7A:15771366	C	T	711.48	PASS	.	GT	0|0	0/0	0/0	0|0	0/0	0/0	0/0	0/0	.|.	0/0	0|0	0|0	0/0	0/0	.|.	0|0	0|0	0/0	0/0	0|0	0/0	./.	0|0	0|0	0/0	.|.	0|0	0/0	0/0	0|0	0/0	0|0	0|0	0/0	0/0	0|0	0|0	.|.	0/0	.|.	.|.	0/0	./.	0/0	0/0	./.	0/0	0/0	./.	0/1	.|.	0/0	0/0	0/0	0/0	0/0	0|0
Cq7A	15791798	Cq7A:15791798	T	A	59634	PASS	.	GT	1|1	1/1	0/0	.|.	0/0	1/1	0/0	./.	0|0	1/1	1|1	0|0	0/0	0/0	0|0	0/1	1|1	0/0	0/0	1|1	0/0	0/0	0|0	0|0	1/1	.|.	.|.	0/0	./.	1|1	0/1	.|.	1|1	0/1	0/0	0|0	0|0	1|1	0/0	0|0	.|.	1/1	0/0	1/1	1/1	0/0	1/1	0/1	./.	0/0	0/1	0/0	0/0	0/0	./.	0/0	0|0
Cq7A	15800672	Cq7A:15800672	G	T	414.19	PASS	.	GT	0|0	0/0	0/0	.|.	0/0	0/0	0/0	0/0	0|0	0/0	.|.	.|.	0/0	0/0	.|.	./.	0|0	0/0	0/0	0|0	0/0	0/0	0|0	0|0	0/0	.|.	0|0	./.	0/0	0|0	0/0	0|0	.|.	0/0	0/0	0|0	0|0	0|0	0/0	0|0	0|0	0/0	0/0	0/0	0/0	0/0	0/0	0/0	./.	0/0	0/0	0/0	1/1	0/1	./.	0/0	.|.
Cq7A	15805847	Cq7A:15805847	T	C	208033	PASS	.	GT	1|1	1/1	0|1	1|1	1/1	1/1	1/1	1/1	1|1	1/1	1|1	1|1	1/1	1/1	.|.	1/1	1|1	1/1	0/0	1|1	1/1	./.	1|1	1|1	1/1	.|.	1|1	1/1	./.	1|1	./.	1|1	0/1	./.	1/1	1|1	1|1	1|1	1/1	.|.	1|1	1/1	1/1	1/1	1/1	0/0	1/1	1/1	1/1	1/1	1/1	1/1	1/1	1/1	./.	1/1	0|0
Cq7A	15809265	Cq7A:15809265	A	T	4312.21	PASS	.	GT	0|0	0/0	.|.	0|0	0/0	0|1	./.	0/0	.|.	./.	0|0	.|.	0/0	0/0	0|0	0/0	0|1	0/0	0/0	0|0	0|1	0|1	0|0	0|0	./.	.|.	0|0	0/0	0/0	0|0	0/0	0|0	./.	./.	0/0	0|0	0|1	0|0	0/0	0|0	.|.	0/0	0|1	0/0	0|1	0/0	0/0	./.	0/0	0/0	0/0	0/0	0/0	0/0	0/0	0/0	0|0
Cq7A	15809619	Cq7A:15809619	T	C	1021.55	PASS	.	GT	.|.	0/0	0|0	0|0	0/0	0|0	0/0	0/0	0|0	0/0	0|0	.|.	0/0	0/0	0|0	0/0	0|0	0/0	0/0	0|0	0|0	0|0	0|0	0|0	0/0	.|.	0|0	0/0	0/0	0|0	0/0	0|0	0/0	0/0	0/0	0|0	0|0	0|0	0/0	0|0	.|.	0/0	0|0	0/0	0|0	0/0	0/0	0/0	0/0	0/0	0/0	0/0	0/0	0/0	./.	0/1	0|0
Cq7A	15840642	Cq7A:15840642	T	A	29398.9	PASS	.	GT	0|0	0/0	0|0	1|1	0/0	0|0	0/0	./.	0|0	0/0	0|0	0|0	./.	1/1	.|.	./.	0|0	0/0	0/0	0|0	0|0	0|0	0|0	0|0	0/0	.|.	1|1	0/0	0/0	0|0	0/0	.|.	0/0	./.	0/1	0|0	0|0	0|0	0/0	0|0	.|.	0/0	0|0	0/1	0|0	0/0	0/0	0/0	./.	0/0	0/0	1/1	0/0	./.	0/0	1/1	0|0
Cq7A	15842382	Cq7A:15842382	G	T	18697	PASS	.	GT	0|0	0/0	.|.	.|.	./.	0|0	0/0	0/0	0|0	0/0	0|0	0|0	0/0	0/0	0|0	0/0	0|0	0/0	0/0	0|0	0|0	0|0	0|0	0|0	0/0	0|0	.|.	0/0	0/0	0|0	./.	0|0	0/0	0/0	0/1	0|0	0|0	0|0	0/0	0|0	0|0	./.	0|0	0/0	0|0	0/0	0/0	0/0	./.	0/0	0/0	1/1	0/0	0/0	0/0	0/0	0|0
Cq7A	15845579	Cq7A:15845579	C	G	10660.8	PASS	.	GT	0/1	0/0	0|0	.|.	0/0	0|0	0/0	./.	0|0	0/0	0|0	0/1	./.	0/0	0|0	./.	0/1	0/0	./.	0|0	0|0	0|0	0|0	0|0	0/0	.|.	0|0	0/0	0/0	0|0	0/0	.|.	0/0	0|1	0/0	0|0	0/1	0|0	0/1	0|0	0|0	0/0	0|0	0/0	0|1	0/0	0/1	0/0	./.	0/0	./.	./.	0/0	0/0	0/0	0/1	0|0
Cq7A	15845692	Cq7A:15845692	T	G	45075.1	PASS	.	GT	0/0	0/0	0|0	0|0	0/0	.|.	0/0	./.	0/1	0/0	0/1	0/0	./.	0/0	0|0	0/0	0/0	0/0	0/0	0|0	0|0	.|.	0|0	0|0	0/1	.|.	0|0	0/0	0/1	.|.	0/0	0|0	./.	0/1	0/0	0|0	0/0	.|.	0/1	0|0	.|.	0/0	0|0	0/0	0|0	0/0	0/0	0/0	./.	0/0	0/0	0/0	0/0	0/0	./.	0/1	0|0
Cq7A	15845699	Cq7A:15845699	G	A	443.1	PASS	.	GT	0/0	0/0	0|0	0|0	0/0	.|.	0/0	./.	0/0	0/0	0/0	0/0	./.	0/0	0|0	0/0	0/0	0/0	0/0	0|0	0|0	.|.	0|0	0|0	0/0	.|.	0|0	0/0	0/0	.|.	0/0	0|0	./.	0/0	0/0	0/1	0/0	.|.	0/0	0|0	.|.	0/0	0|0	0/0	0|0	0/0	0/0	0/0	./.	0/0	0/0	0/0	0/0	0/0	./.	0/0	0|0
Cq7A	15845743	Cq7A:15845743	G	A	4103.87	PASS	.	GT	0/0	0/0	0|0	0|0	./.	0|0	0/0	./.	0|1	0/0	0|1	0/0	0/0	0/0	0|0	0/0	0/0	0/0	0/0	0|0	0|0	0|0	0|0	0|0	0/0	.|.	0|0	0/0	0/0	.|.	0/0	0|0	0/0	0|1	0|1	0/0	0/0	.|.	0|1	.|.	.|.	0/0	0|0	0/0	0|0	./.	0|1	0/0	./.	0/0	0/0	0/0	0/0	0/0	./.	0|1	0|0
Cq7A	15848889	Cq7A:15848889	A	G	5347.06	PASS	.	GT	0/0	0/0	0|0	.|.	./.	0|0	0/0	0/0	0|0	0/0	0|1	0/0	0/0	0/0	.|.	0/0	0/0	0/0	0/0	0|1	0|0	0|0	0|1	0|0	0|1	0|0	0|0	0/0	0/0	0|1	0/0	0|0	0/0	.|.	0|0	0/0	0/0	0|0	0|0	.|.	0|0	0/0	.|.	0/0	0|0	./.	0|0	0/0	0|1	0/0	./.	0/0	0/0	0|1	0|1	0|1	0|0
Cq7A	15859011	Cq7A:15859011	G	T	5624.04	PASS	.	GT	0/0	0/0	0|0	.|.	0/0	0|0	./.	0/0	0|0	0/0	0|0	0/0	1/1	0/0	.|.	0/0	0/0	0/0	0/0	0|0	0|0	0|0	0|0	0|0	0|0	.|.	0|0	0/0	0/0	0|0	./.	0|0	0/0	.|.	0|0	0/0	0/0	.|.	0|0	.|.	0|0	0/0	0|0	0/0	0|0	0/0	0|0	0/0	0|0	0/0	0/0	0/0	0/0	0|0	.|.	.|.	0|0
Cq7A	15869179	Cq7A:15869179	T	C	3259.63	PASS	.	GT	0/0	0/0	0/1	0|0	0/0	0|0	0/0	0/0	0/1	0/0	0|0	0/1	0/0	0/0	.|.	0/0	0/0	./.	0/0	0|0	0/1	0|0	0|0	0|0	0|0	.|.	0|0	./.	0/0	0|0	0/0	0|0	0/0	0|0	0|0	0/0	0/0	0|0	0|0	.|.	0|0	0/0	0/1	0/0	0|0	./.	0|0	0/0	0|0	./.	0/0	0/0	0/0	0|0	0|0	0|0	0|0
Cq7A	15876113	Cq7A:15876113	A	G	1177.96	PASS	.	GT	0/0	0/0	0/0	0|0	./.	0|0	0/0	0/0	0/0	./.	0|0	0/0	./.	0/0	.|.	0/0	0/0	0/0	./.	0|0	0/0	0|0	0|0	0|0	0|0	.|.	.|.	0/0	./.	0|0	0/0	0|0	0/0	0|0	0|0	0/0	0/0	0|0	0|0	0|0	0|0	0/0	0/0	0/0	0|1	0/0	0|0	./.	0|0	0/0	./.	0/0	0/0	0|0	.|.	0|0	0|0
Cq7A	15896787	Cq7A:15896787	G	A	4901.04	PASS	.	GT	0/0	0/0	0/0	.|.	0/0	0|0	0/0	0/0	./.	0/0	0|0	0/0	./.	0/0	.|.	0/0	0/0	0/0	0/0	0|0	0/0	0|0	0|0	0|0	0|0	.|.	0|0	1/1	0/0	.|.	0/0	0|0	0/0	0|0	0|0	0/0	0/0	0|0	0|0	.|.	0/1	0/0	0/0	0/0	0|0	0/0	0|0	0/0	0|0	0/0	0/0	0/0	0/0	0|0	.|.	0|0	0|0
Cq7A	15941268	Cq7A:15941268	A	T	84227.1	PASS	.	GT	1/1	1/1	./.	.|.	0/0	1|1	0/0	1/1	1/1	./.	1|1	1/1	0/0	0/0	0|0	1/1	1/1	0/0	0/0	1|1	1/1	0|0	0|0	0|0	.|.	.|.	0|0	0/0	./.	.|.	0/1	1|1	1/1	1|1	0/1	1/1	1/1	.|.	1|1	0|0	0/0	1/1	0/0	1/1	1|1	0/0	1|1	1/1	1|1	0/1	./.	0/0	1/1	0|0	.|.	0|0	0|0
Cq7A	16023607	Cq7A:16023607	A	G	108302	PASS	.	GT	./.	0|1	0|1	.|.	0|1	0|1	0|1	0|1	0|1	0|1	0|1	0|1	./.	0|1	0|1	0|1	0|1	./.	1/1	0|1	0|1	0|0	0|0	0|1	0|1	0|1	0|0	0/0	0/0	.|.	0|1	0|0	1/1	0|1	0|1	0|1	0|1	0|1	0|0	.|.	0|1	0|1	0|1	0|1	.|.	0|1	0|1	0/0	0|1	0|1	./.	0|1	0|1	.|.	0|1	.|.	0|0
Cq7A	16053210	Cq7A:16053210	C	G	24584.4	PASS	.	GT	0/1	0|0	0|0	.|.	.|.	0|0	0|0	0/1	0/1	0/1	0|0	0/1	0/0	0/1	.|.	0/1	0|0	0/0	0/0	0/1	0|0	0|0	.|.	0|0	0|0	.|.	0|0	0/0	0/0	0/1	0/1	0/1	0/1	0|0	0/1	0|0	0/1	0|0	0/1	.|.	.|.	0|0	0|0	0/1	0/1	.|.	0/1	0/0	0/1	0|0	./.	0|0	0/1	0|0	.|.	1|1	0|0
Cq7A	16054176	Cq7A:16054176	A	T	7474.5	PASS	.	GT	0|1	0|0	0|0	0|0	0|0	0|1	0|0	0|1	0/0	0/0	.|.	0/0	0/0	0/0	.|.	0/0	0|0	0/0	0/0	0/0	0|0	.|.	0|0	0|1	0|1	.|.	0|0	0/0	./.	./.	0/0	0/0	0/0	0|1	0/0	0|1	0|1	0|1	0/0	.|.	.|.	.|.	0|0	0|1	0|1	0|0	0|1	0|1	0/0	0|0	0/0	0|0	0/0	0|0	0|1	0|1	0|0
Cq7A	16094732	Cq7A:16094732	C	T	2643.37	PASS	.	GT	0|0	0|0	0|0	.|.	.|.	0|0	0|0	.|.	./.	0/0	0|0	0/0	0/0	0/0	.|.	./.	0|0	1/1	0/0	0/0	0|0	0|0	0|0	0|0	0|0	.|.	0|0	0/0	0/0	0/0	0/0	0/0	0/0	.|.	0/0	0|0	0|0	0|0	0/0	0|0	0|0	0|0	0|0	0|0	0|0	.|.	0|0	0|0	0/0	1|1	./.	0|0	0/0	0|0	0|0	0|0	0|0
Cq7A	16100501	Cq7A:16100501	C	T	92.87	PASS	.	GT	0|0	0|0	0|0	.|.	0/1	0|0	.|.	0|0	0/0	0/0	0|0	0/0	./.	0/0	0|0	0/0	0|0	0/0	./.	0/0	0|0	0|0	0|0	0|0	0|0	0|0	0|0	0/0	0/0	./.	0/0	0/0	0/0	0|0	0/0	0|0	0|0	0|0	0/0	0|0	0|0	0|0	0|0	0|0	0|0	0|0	0|0	0|0	./.	0|0	./.	0|0	0/1	0|0	.|.	0|0	0|0
Cq7A	16117389	Cq7A:16117389	C	T	82151.4	PASS	.	GT	1|1	1|1	.|.	1|1	0/0	1|1	0|0	.|.	0/0	0/1	.|.	0/0	0/0	0/0	0|0	1/1	1|1	0/0	0/0	0/1	0|0	0|0	1|1	.|.	1|1	0|0	1|1	0/0	0/0	0/1	1/1	1/1	0/1	1|1	0/1	0|0	0|0	1|1	1/1	.|.	0|0	1|1	0/1	1|1	1|1	0|0	1|1	0/1	1/1	0/1	./.	0|0	0/0	1|1	.|.	0|0	0|0
Cq7A	16139212	Cq7A:16139212	A	T	50791.7	PASS	.	GT	0|0	0|1	0|1	0|0	0/0	0|1	.|.	0|1	0|1	0|1	0|1	0/0	0/0	0|1	0|0	0/0	0|1	0/0	0/0	0|1	0|1	0|1	0|0	0|1	0|1	0|0	0|1	0/0	./.	0|1	0|1	0/0	0/0	0|0	0/0	0|1	0|1	0|0	0|1	.|.	0|0	0|0	0|1	0|1	.|.	0|0	0|1	./.	0/0	0/0	./.	0|1	0/0	0|1	.|.	0|1	0|0
Cq7A	16187080	Cq7A:16187080	T	C	7034.72	PASS	.	GT	0|0	0|0	0/1	0/1	./.	0/1	0|0	0|0	0/1	0|0	0|0	0/0	0/1	.|.	0|0	./.	0/1	0/0	0/0	0|0	0/1	.|.	0|0	0|0	0|0	.|.	.|.	0/0	0/0	.|.	0/1	0/0	0/0	0/1	0/0	0|0	0|0	.|.	0|0	.|.	.|.	0|0	0|0	0|0	0|0	0|0	.|.	0/1	0/1	0/0	0/1	0/1	0/0	0|0	0/1	0/1	0|0
Cq7A	16188927	Cq7A:16188927	G	A	7632.96	PASS	.	GT	0|0	0|0	1/1	0/0	0/0	0/0	0|0	0|0	0/0	0|0	0|0	0/0	0/0	0|0	0|0	0/0	0/0	0/0	0/0	0|0	0/0	0|0	0|0	0|0	0|0	.|.	0|0	0/0	0/0	0|0	0/0	0/0	0/0	0/0	0/0	0|0	0|0	0|0	0|0	0|0	.|.	0|0	1|1	.|.	0|0	0|0	0|0	0/0	0/0	0/0	0/0	0/0	0/0	0|0	0/0	0/0	0|0
Cq7A	16195217	Cq7A:16195217	G	A	3639.07	PASS	.	GT	0|0	0|0	0/0	./.	./.	0/0	0|0	.|.	0/0	0|0	0|0	0/0	0/0	0|0	0|0	0/0	0/0	0/0	0/0	0|0	0/0	0|0	0/1	0|0	0|0	.|.	0|0	0/0	0/0	0|0	./.	0/0	0/0	./.	0/0	0|0	0|0	.|.	0|0	.|.	0|0	0|0	0|0	0|0	.|.	0|0	0|0	0/0	0/0	0/0	0/0	./.	0/0	0|0	0/0	0/0	.|.
Cq7A	16209862	Cq7A:16209862	T	G	237.7	PASS	.	GT	0|0	0|0	0/0	0/0	0/0	0/0	0|0	.|.	0/0	0|0	0|0	0/0	0/0	0|0	0|0	0/0	0/0	0/0	./.	.|.	0/0	0|0	0/0	0|0	.|.	0|0	0|0	0/0	0/0	.|.	./.	0/0	0/0	0/0	0/1	0|0	0|0	0|0	.|.	.|.	0|0	0|0	0|0	0|0	0|0	0|0	0|0	0/0	0/0	0/0	./.	0/0	0/0	0|0	0/0	0/0	.|.
Cq7A	16234120	Cq7A:16234120	C	T	12300.7	PASS	.	GT	0|0	0|0	0/0	./.	0/0	0/0	0|0	0|0	./.	0|0	.|.	0/0	0/0	1|1	.|.	./.	0/0	./.	0/0	0|0	0/0	.|.	0/0	0|0	0|0	0|0	0|0	0/0	0/0	.|.	0/0	0/0	0/0	0/0	0/0	0|0	0|0	0|0	0|0	.|.	0|0	0|0	0|0	0|0	0|0	0|0	0|0	0/0	0/0	0/0	./.	1/1	0/0	0|0	0/0	1/1	0|0
Cq7A	16239322	Cq7A:16239322	G	T	239.46	PASS	.	GT	0|0	0|0	0/0	0/0	0/0	0/0	0|0	0|0	0/1	0|0	0|0	./.	./.	0|0	.|.	0/0	0/0	0/0	0/0	0|0	0/0	0|0	0/0	0|0	.|.	.|.	0|0	0/0	./.	0|0	0/0	0/0	0/0	0/0	0/0	0|0	0|0	0|0	0|0	.|.	0|0	0|0	.|.	0|0	0|0	0|0	0|0	0/0	./.	0/0	./.	0/0	0/0	0|0	./.	0/0	0|0
Cq7A	16243288	Cq7A:16243288	A	G	153679	PASS	.	GT	1|1	1|1	1/1	./.	./.	1/1	0|0	1|1	./.	.|.	1|1	0/0	1/1	1|1	.|.	1/1	1/1	0/0	0/0	1|1	0|1	0|0	1/1	0|0	1|1	0|0	1|1	0/0	1/1	1|1	1/1	1/1	1/1	./.	0/1	0|0	0|0	1|1	1|1	.|.	0|0	1|1	.|.	1|1	0/1	0|0	1|1	1/1	1/1	0/0	1/1	1/1	1/1	1|1	0/0	1/1	.|.
Cq7A	16256229	Cq7A:16256229	A	T	7109.3	PASS	.	GT	0|0	0|0	0/0	0/0	1/1	0/0	1|1	.|.	0/0	0|0	0|0	0/0	0/0	0|0	.|.	0/0	0/0	0/0	0/0	0|0	0|0	.|.	0/0	.|.	0|0	0|0	0|0	./.	0/0	0|0	0/0	0/0	0/0	0/0	0/0	0|0	0|0	0|0	0|0	.|.	0|0	0|0	0|0	0|0	0/0	0|0	0|0	0/0	./.	1/1	./.	0/0	0/0	0|0	./.	./.	.|.
Cq7A	16256230	Cq7A:16256230	C	T	4383.15	PASS	.	GT	0|0	0|0	0/0	0/0	0/0	0/0	0|0	.|.	0/0	0|0	0|0	0/0	0/0	0|0	.|.	0/0	1/1	0/0	0/0	0|0	0|0	.|.	0/0	.|.	1|1	0|0	0|0	./.	0/0	0|0	0/0	0/0	1/1	0/0	0/1	0|0	0|0	0|0	0|0	.|.	0|0	0|0	0|0	0|0	0/0	0|0	0|0	0/0	./.	0/0	./.	0/0	0/0	0|0	./.	./.	.|.
Cq7A	16262125	Cq7A:16262125	T	C	138.71	PASS	.	GT	0|0	0|0	0/0	0/0	0/0	0/0	0|0	0|0	0/0	0|0	0|0	0/0	0/0	0|0	0|0	0/0	0/0	0/0	0/0	0|0	0/1	0|0	0/0	0|0	0|0	.|.	0|0	0/0	0/0	0|0	0/0	0/0	0/0	0/0	0/0	0|0	0|0	0|0	0|0	.|.	0|0	0|0	0|0	0|0	0/0	0|0	0|0	0/0	0/0	0/0	0/0	0/0	0/0	0|0	0/0	0/0	0|0
Cq7A	16262242	Cq7A:16262242	G	A	3016.64	PASS	.	GT	.|.	0|0	1/1	0/0	0/0	0/0	0|0	0|0	0/0	.|.	0|0	0/0	0/0	0|0	0|0	./.	0/0	0/0	0/0	0|0	0/0	0|0	./.	0|0	0|0	.|.	0|0	0/0	0/0	0|0	0/0	0/0	0/0	0/0	0/0	0|0	0|0	0|0	0|0	.|.	.|.	0|0	0|0	0|0	./.	0|0	0|0	0/0	0/0	0/0	0/0	0/0	0/0	0|0	0/0	./.	.|.
Cq7A	16290599	Cq7A:16290599	G	A	136.68	PASS	.	GT	0|0	0|0	0/0	./.	0/0	0/0	0|0	0|0	0/0	0|0	0|0	0/0	0/0	0|0	.|.	0/0	0|1	./.	./.	0|0	0/0	.|.	./.	0|0	0|0	.|.	0|0	0/0	0/0	0|0	0/0	0/0	0/0	0/0	0/0	0|0	0|0	0|0	0|0	0|0	.|.	0|0	0|0	0|0	0/0	0|0	0|0	0/0	0/0	0/0	./.	0/0	0/0	0|0	./.	0/0	.|.
Cq7A	16297373	Cq7A:16297373	C	T	6131.06	PASS	.	GT	0|0	0|0	./.	./.	0/0	0/0	0|0	0|0	0/0	.|.	0|0	0/0	0/0	0|0	0|0	0/0	0|0	0/0	0|1	0|1	0/0	0|0	0/0	0|0	0|0	.|.	0|0	0/0	0/0	0|0	0|1	0/0	0/0	./.	0/0	0|0	0|0	0|0	0|0	.|.	0|0	0/1	0|0	0|0	0/0	0|0	0|0	0|1	0/0	0/0	0/0	0/0	0/0	0|0	./.	0/0	0|0
Cq7A	16297386	Cq7A:16297386	G	A	42889.9	PASS	.	GT	0|1	0|1	./.	./.	0/0	0/1	0|0	0/1	0|1	.|.	0|1	0/1	0/1	0|1	0|0	0/0	0/1	0/0	0|1	0|1	0/0	0|0	0/0	0|0	0|1	.|.	0|1	0/0	0|1	0/1	0|1	0/0	0|1	./.	0|1	0|1	0|1	0|1	0|0	.|.	0|0	0|1	0|0	0/1	0/1	0/1	0|0	0|1	0|1	0/0	0/0	0/0	0/0	0|1	./.	0|1	0|0
Cq7A	16298964	Cq7A:16298964	G	A	94387.6	PASS	.	GT	0|1	0|1	0|1	0|1	0/0	0|1	0|0	0/0	0|0	0|1	0|1	0|1	0/0	0|1	0|0	0|1	0|1	./.	0|1	0|0	0|1	.|.	0|1	0|0	.|.	0|0	.|.	0/0	0|1	0|1	0|1	0|1	0|1	0|1	0|1	0|1	0|1	0|1	0|1	.|.	0|0	0|1	0|1	0|1	./.	0|1	0|1	0|1	0|1	0/0	0/1	0/0	0|1	0|1	./.	0|0	0|0
Cq7A	16299727	Cq7A:16299727	A	G	167924	PASS	.	GT	0|1	0|1	0|1	0|0	0/0	.|.	0|0	0|1	0|1	0|1	0|1	0|1	0|1	0|1	0|1	0|1	0|1	0/0	0|1	0|1	0|1	0|0	0|1	.|.	.|.	0|1	0|1	0|1	0|1	0|1	.|.	.|.	0|1	0|1	0|1	0|1	0|1	0|1	0|1	0|1	.|.	.|.	0|1	0|1	0|1	0|1	0|1	0|1	1|1	0|1	0|1	0|1	0|1	0|1	0|1	0|1	0|0
Cq7A	16300176	Cq7A:16300176	C	T	86996.1	PASS	.	GT	0|1	0|0	0|1	0|0	./.	0|1	.|.	0|0	.|.	0|1	0|1	0|1	0|1	0|1	.|.	0|1	0|1	0/0	0|1	0|1	0|0	.|.	0|1	0|0	0|1	.|.	.|.	0|0	0|1	0|1	0|1	0|1	0|0	0|1	0|1	0|1	0|1	0|1	0|1	0|1	.|.	0|1	0|0	0|1	0|1	0|1	0|1	0|1	0|1	.|.	.|.	0|0	0|1	0|0	.|.	0|0	0|0
Cq7A	16300527	Cq7A:16300527	C	T	131780	PASS	.	GT	0/1	0/1	0/1	0/1	0/1	0|1	0|0	0/1	0/1	0/1	0/1	0/1	0|1	0/1	.|.	0/1	0/1	./.	0/1	0|0	0/1	.|.	0/1	0/1	0|1	0/1	0/1	.|.	0/1	0/1	0|1	0/1	0/1	0/1	0/1	0/1	0/1	0|1	0/1	0/1	.|.	0/1	0/1	0/1	0/1	0/1	0/1	0/1	0/1	.|.	0/1	0/1	0/1	0/1	0|1	0/1	0|0
Cq7A	16301536	Cq7A:16301536	A	T	115316	PASS	.	GT	0|1	0|1	0|1	0/0	./.	0|1	.|.	0|1	0|1	0|1	0|1	0|1	0|1	0|1	.|.	0|1	0|1	0/0	./.	0|1	0|1	0|0	0/1	0|1	.|.	0|1	1/1	.|.	0|1	0|1	0|1	0|1	0|1	0/1	0|1	0|1	./.	0|1	0|1	0/0	.|.	0|1	0|1	0|1	0/1	0|1	0|1	0|1	0|1	0|1	0/0	0|1	0|1	./.	0|0	0/1	.|.
Cq7A	16301604	Cq7A:16301604	A	G	52810.9	PASS	.	GT	0|0	0/1	0/1	./.	0/0	0/1	.|.	0/1	0/1	0/1	0/1	0/1	0|0	0/1	0|0	0/1	0/1	./.	0/0	0/1	0/1	0|0	./.	0|0	0/1	0/1	./.	.|.	0/1	0|0	0/1	0/1	0/1	0/1	0|0	0/1	0/1	0/1	0/1	./.	.|.	0/1	1|1	0/1	0/1	0/1	0/1	0/1	0/1	0|0	0/0	0/1	0/1	0/1	0|0	0/1	.|.
Cq7A	16304989	Cq7A:16304989	G	T	18172.6	PASS	.	GT	0|0	0/0	0/0	./.	./.	0/0	.|.	0/0	0/0	0/0	0/0	0/0	0|0	0/0	0|0	0/0	0/0	0/0	./.	0|1	0/1	0|0	0/0	0|0	0/0	0/0	0/0	0|0	0/0	0|0	0|1	./.	0/0	./.	0|0	0/0	0/0	0/0	0/0	0/0	0|0	0/0	0|0	0/0	0/0	0/0	0/0	0/1	./.	0|0	0/0	0/0	0|1	0/0	0|0	0/0	0|0
Cq7A	16304999	Cq7A:16304999	A	G	68253.3	PASS	.	GT	0|1	0|1	0|1	./.	./.	0|1	.|.	0|1	0/0	0|1	0/0	0|1	0|1	0/0	0|0	0|1	0|1	0/0	./.	0|1	0|1	0|0	0|1	0|0	0|1	./.	0|1	0|0	0|1	0|1	0|1	./.	0|1	./.	0|1	0|1	0|1	0/0	0/0	0|1	0|0	0/0	0|1	0|1	0|1	0|1	0|1	0|1	./.	0|0	0|1	0|1	0|1	0|1	0|1	0|1	0|1
Cq7A	16305050	Cq7A:16305050	A	G	15292.9	PASS	.	GT	0/1	0|0	0|0	0/1	0/0	0|0	.|.	0/1	0/0	0|0	0/0	0/1	0|0	0/0	.|.	0/1	0/1	0/0	./.	0|0	0/1	.|.	0/1	0|0	.|.	./.	0|1	0|0	0/1	0/1	0|0	0/0	0/1	./.	0/1	0|0	0/1	0/0	0/0	0/1	0|0	0/0	0/1	0|0	0/1	0|0	0/1	0/1	./.	0|0	.|.	0|0	0/1	0|0	0/1	0/1	0|0
Cq7A	16305351	Cq7A:16305351	T	G	66820.1	PASS	.	GT	0/1	0|0	0/1	0/1	0/0	0/1	0|0	0/1	0/1	0/1	0/1	0/1	0/1	0/1	.|.	0/1	0/1	0/0	0/1	0/1	0/1	0|0	0/1	0/1	0|0	./.	0/1	0|0	0/1	0/1	0/1	0/1	0/1	0/1	0/1	0/1	0/1	0/1	0/0	./.	.|.	0/1	0/1	0/1	0/1	0/1	0/0	0/1	0/1	.|.	.|.	0/1	0/1	0/1	./.	./.	.|.
Cq7A	16306315	Cq7A:16306315	G	T	139542	PASS	.	GT	0|1	0|1	0|1	0|1	0/0	0|1	.|.	0|1	0|1	0|1	0|1	0|1	0/0	0|1	.|.	0|1	0|1	0/0	0|1	0|1	0/0	0|0	0|1	0|1	0|1	0|1	0|1	0|0	0|1	0|1	0|1	0|1	0|1	0|1	0|1	0|1	0|1	0|1	0|1	0/0	.|.	0|1	0|1	0|1	0|1	0|1	0|1	0|1	1/1	0|0	0|1	0|1	0|1	0|1	0|1	0|1	0|0
Cq7A	16321437	Cq7A:16321437	C	T	1643.33	PASS	.	GT	0|0	0|0	0|0	.|.	0/0	0|0	0|0	0|0	0|0	0|0	0|0	0|0	0/0	0|0	0|0	0|0	0|0	0/0	0|0	0|0	0/0	0|0	0|0	0|0	0|0	.|.	1|1	0|0	0|0	0|0	0|0	0|0	0|0	0|0	0|0	0|0	0|0	0|0	0|0	./.	.|.	0|0	0|0	0|0	0|0	0|0	0|0	.|.	0/0	0|0	0|0	0|0	0|0	1|1	0|0	0|0	0|0
Cq7A	16335008	Cq7A:16335008	G	A	5224.72	PASS	.	GT	0|0	0|1	0|0	.|.	0/0	0|0	0|0	0|0	0|0	0|0	0|0	.|.	0/0	0|0	0|0	0|1	0|0	0/0	0|0	.|.	0/0	0|0	0|0	0|0	0|0	0|1	0|0	0|1	0|0	0|1	0|0	0|0	0|0	.|.	0|0	0|0	.|.	0|0	0|0	./.	0|0	0|0	.|.	0|0	0|0	0|0	0|1	0|1	./.	0|0	.|.	0|0	0|1	0|0	0|0	0|0	.|.
Cq7A	16362515	Cq7A:16362515	G	A	685.75	PASS	.	GT	0|0	0|0	0|0	1|1	0/0	0|0	0|0	0|0	0|0	.|.	0|0	.|.	0/0	0|0	0|0	.|.	0|0	./.	.|.	0|0	0/0	0|0	0|0	0|0	0|0	.|.	0|0	0|0	0|0	0|0	0|0	0|0	0|0	0|0	0|0	0|0	0|0	.|.	0|0	./.	0|0	0|0	0|0	0|0	0|0	.|.	0|0	0|0	./.	0|0	0|0	0|0	0|0	0|0	.|.	0|0	0|0
Cq7A	16383482	Cq7A:16383482	T	G	125627	PASS	.	GT	.|.	1|1	0|0	1|1	0/0	1|1	0|0	0|0	1|1	1|1	1|1	1|1	0/0	1|1	0|0	1|1	0|0	0/0	0|0	0/1	1/1	0|0	1|1	0|0	0|0	.|.	1|1	0|0	0|0	.|.	1|1	1|1	0|0	0/1	0/1	1|1	1|1	1|1	1|1	0/0	0|0	1|1	1|1	0/1	0/1	.|.	1|1	1|1	1/1	0|0	.|.	1|1	.|.	1|1	.|.	.|.	0|0
Cq7A	16383544	Cq7A:16383544	G	A	147.63	PASS	.	GT	0|0	0|0	0|0	0|0	0/0	0|0	0|0	0|0	0|0	0|0	0|0	0|0	0/0	0|0	0|0	0|0	0|0	0/0	0|0	0/0	0/0	0|0	0|0	0|0	.|.	.|.	0|0	0|0	0|0	.|.	0|0	0|0	0|0	0/0	0/0	0|0	0|0	0|0	0|0	0/0	0/1	0|0	0|0	0/0	0/0	0|0	0|0	0|0	0/0	0|0	.|.	0|0	0|0	0|0	.|.	.|.	0|0
Cq7A	16422560	Cq7A:16422560	G	T	30.72	PASS	.	GT	0|0	0|1	0|0	.|.	0/0	0|0	0|0	0|0	0|0	0|0	0|0	0|0	0/0	0|0	.|.	0|0	0|0	0/0	0|0	./.	0/0	0|0	0|0	0|0	0|0	.|.	0|0	.|.	.|.	.|.	0|0	0|0	0|0	0/0	0/0	0|0	0|0	0|0	0|0	0/0	0/0	0|0	0|0	0/0	0/0	0|0	0|0	0|0	0/0	0|0	0|0	0|0	0|0	0|0	0|0	0|0	.|.
Cq7A	16424687	Cq7A:16424687	G	A	11141.2	PASS	.	GT	0|0	0|0	0|0	0|0	1/1	0|0	.|.	0|0	0|0	0|0	0|0	0|0	./.	0|0	.|.	0|0	0|0	./.	.|.	0/0	0/0	.|.	0|0	0|0	0|0	0|0	0|0	1|1	0|0	0|0	0|0	0|0	0|0	0/0	0/0	0|0	0|0	0|0	0|0	./.	0/0	0|0	0|0	0/0	0/0	0|0	0|0	0|0	0/0	1|1	0|0	0|0	0|0	0|0	0|0	0|0	0|0
Cq7A	16424898	Cq7A:16424898	G	A	6584.27	PASS	.	GT	0|0	0|0	0|0	0|0	0/0	0|0	0|0	0|0	0|0	0|0	0|0	0|0	0/0	0|0	.|.	0|0	0|0	0/0	0|0	0/0	0/0	.|.	0/1	.|.	0|0	0|0	0|0	.|.	0|0	0|0	0|0	0|0	0|0	0/0	0/0	0|0	0|0	0|0	0|0	./.	0/0	0|0	0|0	0/0	0/0	0|0	0|0	0/1	0/0	0|0	0|0	0|0	0/1	0|0	0|0	0|0	0|0
Cq7A	16425740	Cq7A:16425740	C	T	33496.6	PASS	.	GT	0/1	0/1	0/1	0/1	0/0	0/1	0|0	0/1	0/1	0/1	0/1	.|.	./.	0/1	0|0	0/1	.|.	0/0	0|0	0/1	0/1	.|.	0/0	0|0	0|0	0/1	0/1	0|0	0|0	0|0	0|0	0/1	0/1	0/0	0/0	0/1	0/1	0|0	0/1	0/0	./.	0|0	0/1	0/1	0/1	0|0	0|0	0/1	0/1	0|0	0/1	0/1	0/1	0/1	0/1	0|0	0|0
Cq7A	16425757	Cq7A:16425757	C	T	1534.39	PASS	.	GT	0/0	0/0	0/0	0/0	0/0	0/0	0|0	0/0	0/0	0/0	0/0	.|.	./.	0/0	0|0	0/0	.|.	0/0	0|0	0/0	0/0	.|.	0/0	0|0	0|0	0/0	0/0	0|0	0|0	0|0	0|0	0/0	0/0	0/0	0/0	0/0	0/0	0|0	0/0	0/0	./.	0|0	0/0	0/0	0/0	0|0	0|0	0/0	0/0	0|0	0/0	0/0	0/1	0/1	0/0	0|1	0|0
Cq7A	16425974	Cq7A:16425974	C	A	38416.5	PASS	.	GT	0/0	0/1	0/1	0/1	0/0	0/0	0|0	0/0	0/1	0/0	0/0	0/1	0/0	0/1	0|0	0/0	0|0	0/0	.|.	0/1	0/1	0|0	0/0	0|0	0|0	0/0	0/1	0|0	0|0	0|0	0|0	0/1	0/0	0/0	0/1	0/1	0/1	0/1	0/1	0/0	./.	0|0	0/0	0/0	0/0	0|0	0|0	0/1	0/0	0|0	0/0	0/1	0/1	0/1	0/0	0|0	0|0
Cq7A	16426433	Cq7A:16426433	G	A	1511.77	PASS	.	GT	0/0	0/0	0/1	0/0	./.	0/0	.|.	0/0	0/0	0/0	0/0	0/0	0/0	0/0	.|.	0/0	0|0	./.	.|.	0/0	0/0	.|.	0/0	0|0	0|0	0/0	0/0	0|0	.|.	0|0	0|0	0/0	0/0	0/0	0/0	0/0	0/0	0/0	0/0	./.	0/0	0|0	0/0	0/0	0/0	.|.	0|0	0/0	0/0	.|.	0/0	0/0	0/0	0/0	0/0	0|0	.|.
Cq7A	16426708	Cq7A:16426708	C	T	422688	PASS	.	GT	0/1	0/1	1/1	0/1	0/0	0/1	.|.	0/1	0/1	0/1	0/1	0/1	./.	0/1	.|.	0/1	0/1	./.	.|.	1/1	0/1	0|0	0/1	.|.	0/1	0/1	0/1	0|0	0|0	0/1	1|1	0/1	0/1	0/1	0/1	0/1	0/1	0/1	0/1	./.	./.	0/1	0/1	0/1	0/1	0|0	0/1	0/1	0/1	0/1	0/1	0/1	0/1	0/1	0/1	0/1	0|0
Cq7A	16426989	Cq7A:16426989	C	T	64776.9	PASS	.	GT	0/1	0/1	0/1	0/0	0/0	0/1	0|0	0/0	0/1	0/1	0/0	0/1	0/0	0/1	.|.	0/1	0/1	./.	.|.	0/1	0/1	.|.	0/0	0|0	0|1	0/0	0/1	0|0	0|0	0/1	0|0	0/1	0/1	0/1	0/1	0/1	0/1	0/1	0/1	0/0	./.	0/1	0/0	0/1	0|1	0|0	0/1	0/1	0/0	./.	0/1	0/1	0/1	0/1	0/0	0/1	.|.
Cq7A	16427254	Cq7A:16427254	C	G	89668.9	PASS	.	GT	0/1	0|1	0/0	0/0	0/0	0/1	0|0	0/1	0/0	0/0	0/1	0/1	0/0	0/1	.|.	0/1	0/0	./.	.|.	0/1	0/1	0|0	0/1	0/1	0|0	0/0	0/1	0|0	.|.	0/0	0|0	0/1	0/0	0/1	0/1	0/1	0|1	0/1	0|1	./.	0/0	0/1	0/0	0/1	0/1	0|0	0/1	0/1	0/0	0/0	0/1	0/0	0/1	0|1	0/1	0/0	0|0
Cq7A	16427438	Cq7A:16427438	T	C	46719.4	PASS	.	GT	0/1	0/1	0/0	0/1	0/0	0/1	.|.	0/1	0/1	0/1	0/1	0/1	./.	0/1	.|.	0/1	0/0	./.	.|.	0/0	0/0	0|0	0/1	./.	0/1	./.	0/1	0|0	.|.	0/1	0/1	0/0	1/1	0/1	0/1	0/1	0|0	0/1	0/1	0/0	0/0	0/1	0/1	0/1	0/1	.|.	0/1	0/1	0/1	0/0	0/1	0/0	0/1	0/1	0/1	0/1	0|0
Cq7A	16427621	Cq7A:16427621	G	T	1915.37	PASS	.	GT	0/0	0/0	0/0	0/0	0/0	0/0	.|.	0/0	0/0	0/0	0/0	0/0	0/0	0/0	.|.	0/0	0/0	0/0	.|.	0/0	0/0	.|.	0/0	0/0	0/0	0/0	0/0	0|0	0|0	0/0	0/0	0/0	0/0	0/0	0/0	0/0	0|0	0/0	0/0	./.	./.	0/0	0/0	0/0	0/0	.|.	0/1	0/0	0/1	./.	0/0	0/0	0/0	0/0	0/0	0/0	0|0
Cq7A	16427984	Cq7A:16427984	C	T	3415.98	PASS	.	GT	0/0	0/0	0/0	0/0	./.	0/0	.|.	0/0	0/0	0/0	0/0	0/0	./.	0/0	.|.	0/0	0/0	0/0	.|.	0/0	0/0	0|0	0/0	0/0	0/0	./.	0/0	0|0	0|0	0/0	0/0	0/0	0|1	0/0	0/0	0/0	0|0	0/0	0/0	./.	0/0	0/0	0/0	0/0	0/0	0|0	0/0	0/0	0/0	0/0	0/0	0/0	0/0	0/0	0/0	0/0	0|0
Cq7A	16427997	Cq7A:16427997	C	T	76559.2	PASS	.	GT	0/1	0/1	0/1	0/1	./.	0/1	.|.	0/1	0/1	0/1	0/1	0/1	./.	0/1	.|.	0/1	0/1	0/1	.|.	0/1	0/1	.|.	0/0	0/0	0/1	./.	0/1	0|0	0|0	0/1	0/1	0/1	0|1	0/1	0/1	0/1	0/1	0/1	0/1	./.	0/0	0/1	0/1	0/1	0/1	0/1	0/0	0/0	0/1	0/0	0/1	0/1	0/0	0/1	0/1	0/0	0|0
Cq7A	16428613	Cq7A:16428613	G	A	203188	PASS	.	GT	0/1	0/1	0/1	0|1	0/0	0/1	0|0	0/1	0/1	0/1	0/1	0/1	./.	0/1	.|.	0/1	0/1	0/0	.|.	0/1	0/1	.|.	0/1	./.	1/1	0/1	0/1	.|.	0|0	0/1	0/1	0/1	0/1	0/1	0/1	0/1	0/1	0/1	0/1	0/0	./.	0/1	0/1	0/1	0/1	./.	0/1	0/1	0/1	./.	0/0	0/1	0/1	0/1	./.	0/1	0|0
Cq7A	16428673	Cq7A:16428673	G	T	584.75	PASS	.	GT	0/0	0/0	0/0	0|0	0/0	0/0	0|0	0/0	0/0	0/0	0/0	0/0	./.	0/0	.|.	0/0	0/0	0/0	0|0	0/0	0/0	0|0	0/1	0/0	0/0	0/0	0/0	0|0	.|.	0/0	0/0	0/0	0/0	0/0	0/0	0/0	0/0	0/0	0/0	0/0	./.	0/0	0/0	0/0	0/0	./.	0/0	0/0	0/0	./.	0/0	0/0	0/0	0/0	./.	0/0	0|0
Cq7A	16428878	Cq7A:16428878	G	T	2448.1	PASS	.	GT	0/0	0/0	0/0	0|0	./.	0/0	0|0	0/0	0/0	0/0	0/0	0/0	./.	0/0	.|.	0/0	0/0	./.	0|0	0/0	0/0	.|.	0/0	0/1	0/0	0/0	0/0	.|.	0|0	0/0	0/0	0/0	0/0	0/0	0/0	0/0	0/0	0/0	0/0	./.	./.	0/0	0/0	0/0	0/0	0/0	0/0	0/0	0/0	0/0	./.	0/0	0/0	0/0	./.	./.	0|0
Cq7A	16428969	Cq7A:16428969	C	A	171.22	PASS	.	GT	0/0	0/0	0/0	0|0	./.	0/0	0|0	0/0	0/0	0/0	0/0	0/0	./.	0/0	.|.	0/0	0/0	0/0	0|0	0/0	0/0	0|0	0/0	0/0	0/0	0/0	0/0	0|0	.|.	0/0	0/0	0/0	0/0	0/0	0/0	0/0	0/0	0/0	0/0	./.	./.	0/0	0/0	0/0	0/0	0/0	0/0	0/0	0/0	0/0	./.	0/1	0/0	0/0	./.	0/0	0|0
Cq7A	16429058	Cq7A:16429058	C	T	7940.5	PASS	.	GT	0/0	0/0	0/0	0|0	./.	0/0	0|0	0/0	0/0	0/0	0/0	0/0	0/0	0/0	.|.	0/0	0/0	0/0	0|0	0/0	0/0	0|0	0/0	0/0	0/0	0/0	0/0	0/1	0|0	0/0	0/0	0/0	0/0	0/0	0/0	0/0	0/0	0/0	0/0	./.	./.	0/0	0/0	0/0	0/0	0/0	0/0	0/0	0/0	0/0	0/0	0/0	0/0	0/0	0/0	0/0	0|0
Cq7A	16429081	Cq7A:16429081	C	T	4257.4	PASS	.	GT	0/1	0/0	0/0	0|0	./.	0/0	0|0	0/0	0/0	0/0	0/0	0/0	0/0	0/0	.|.	0/0	0/0	0/0	0|0	0/1	0/0	0|0	0/0	0/0	0/0	0/0	0/0	0/0	0|0	0/0	0/0	0/0	0/0	0/0	0/0	0/0	0/0	0/1	0/0	./.	./.	0/0	0/0	0/0	0/0	0/0	0/0	0/0	0/0	./.	0/0	0/0	0/0	0/0	0/0	0/0	0|0
Cq7A	16429619	Cq7A:16429619	C	T	2989.99	PASS	.	GT	0/0	0/0	0/0	0|0	0/0	0/0	.|.	0/1	0/0	0/0	0/0	0/0	0/0	0/0	.|.	0/0	0/1	0/0	0|0	0/0	0/0	.|.	0/0	0/0	0/1	0/0	0/0	0/0	0|0	0/0	0/0	0/0	0/1	0/0	0/0	0/0	0/0	0/0	0/0	./.	0/0	0/0	0/0	0/0	0/0	./.	0/0	0/0	0/0	0/0	0/0	0/0	0/0	0/0	0/0	0/0	0|0
Cq7A	16429636	Cq7A:16429636	C	A	720.83	PASS	.	GT	0/0	0/0	0/0	0|0	0/0	0/0	.|.	0/0	0/0	0/0	0/0	0/0	./.	0/0	.|.	0/0	0/0	0/0	0|0	0/0	0/0	.|.	0/0	./.	0/0	0/0	0/0	0/0	.|.	0/0	0/0	0/0	0/0	0/0	0/0	0/0	0/0	0/0	0/0	./.	0/0	0/0	0/0	0/0	0/0	./.	0/0	0/0	0/1	0/0	0/0	0/0	0/0	0/0	0/0	0/0	0|0
Cq7A	16430824	Cq7A:16430824	G	A	37289.2	PASS	.	GT	0/1	0/1	0/1	0|0	0/0	0/1	.|.	0/1	0/0	0/0	0/0	0/0	0/0	0/0	.|.	0/0	0/1	0/0	0|0	0/1	0/0	.|.	0/1	0/0	0/1	./.	0/1	./.	0|0	0/0	0/1	0/0	0/1	0/0	0/1	0/0	0/0	0/1	0/1	./.	./.	0/1	0/1	0/1	0/1	./.	0/1	0/0	0/0	0/0	0/0	0|1	0/1	0/0	0/0	./.	0|0
Cq7A	16430837	Cq7A:16430837	C	T	7200.29	PASS	.	GT	0/1	0/1	0/0	0|0	0/0	0/0	.|.	0/0	0/0	0/0	0/0	0/0	0/0	0/1	.|.	0/1	0/0	0/0	0|0	0/1	0/0	.|.	0/0	0/0	0/0	./.	0/1	./.	0|0	0/0	0/0	0/0	0/0	0/0	0/0	0/0	0/0	0/1	0/0	./.	./.	0/0	0/0	0/0	0/0	./.	0/0	0/1	0/0	0/0	0/0	0|1	0/0	0/0	0/0	./.	0|0
Cq7A	16430909	Cq7A:16430909	G	A	288.51	PASS	.	GT	0/0	0/0	0/0	0|0	./.	0/0	.|.	0/0	0/0	0/0	0/1	0/0	0/0	0/0	.|.	0/0	0/0	0/0	.|.	0/0	0/0	.|.	0/0	0/0	0/0	0/0	0/0	./.	0|0	0/0	0/0	0/0	./.	0/0	0/0	0/0	0/0	0/0	0/0	./.	./.	0/0	0/0	0/0	0/0	./.	0/0	0/0	0/0	0/0	0/0	0|0	0/0	0/0	0/0	0/0	0|0
Cq7A	16436543	Cq7A:16436543	C	T	40.6	PASS	.	GT	0/0	0/0	0/0	.|.	0/1	0/0	0|0	0/0	0/0	0/0	0/0	0/0	0/0	0/0	.|.	0/0	0/0	0/0	0|0	0/0	0/0	0|1	./.	0/0	0/0	./.	0/0	0/0	0|0	0/0	0/0	0/0	./.	0/0	0/0	0/0	0/0	./.	0/0	./.	0/0	0/0	0/0	0/0	0/0	0/0	0/0	0/0	0/0	0/0	0/0	0|0	0/0	./.	0/0	0/0	0|0
Cq7A	16447003	Cq7A:16447003	T	C	4150.05	PASS	.	GT	0/0	0/0	0/0	.|.	0/0	0/0	0|0	0/0	./.	./.	0/0	0/0	0/0	0/0	0|0	0/0	0/0	0/0	0|0	./.	0/0	0|0	./.	0/0	0/0	./.	0/0	0/0	0|0	0/0	0/0	0/0	0/0	0/0	0/0	0/0	0/0	./.	0/0	./.	0/0	0/0	0/0	0/1	0/0	0/0	0/0	0/0	0/0	0/0	0/0	.|.	0/0	0/0	./.	./.	0|0
Cq7A	16456595	Cq7A:16456595	T	C	4366.55	PASS	.	GT	0/0	0/0	0/0	0|0	0/0	0/0	0|0	0/0	0/0	0/0	0/0	0/0	0/0	0/0	.|.	0/0	0/0	./.	.|.	0/0	./.	0|0	0/0	0/0	0/0	0/0	0/0	0/0	0|0	0/0	0/0	0|1	0/0	0/0	0/0	0/0	0/0	0/0	0/0	./.	0/0	0/0	0/0	0/0	0/0	0/0	0/0	./.	0|1	0/0	./.	0|1	./.	0/0	0/0	./.	0|0
Cq7A	16460134	Cq7A:16460134	T	C,A	131937	PASS	.	GT	1/1	1/1	0/0	.|.	0/0	1/1	0|0	1/1	0/0	1/1	1/1	0/0	0/0	1/1	0|0	1/1	1/1	./.	0|0	./.	0/0	0|0	2/2	0/0	1/1	./.	1/1	0/0	0|0	1/1	1/1	1|1	1/1	./.	0/1	0/0	0/1	1/1	1/1	./.	./.	1/1	0/0	1/1	1/1	0/0	1/1	0/1	1|1	0/0	./.	.|.	0/0	1/1	./.	1/1	0|0
Cq7A	16475634	Cq7A:16475634	G	T	143.38	PASS	.	GT	0/0	0/0	0/0	0|0	./.	./.	0|0	0/0	0/0	0/0	0/0	0/0	0/0	0/0	.|.	0/0	0/0	./.	.|.	0/0	0/0	0|0	0/0	0/0	0/0	./.	0/0	0/0	0|0	0/0	0/0	0|0	0/0	0/0	0/0	0/0	0/0	0/0	0/0	./.	0/0	0/0	0/0	0/0	0/0	0/0	0/0	0/0	0|0	0/0	0/0	0|0	./.	0/0	0/0	0/1	0|0
Cq7A	16476343	Cq7A:16476343	T	G	60.74	PASS	.	GT	0/0	0/0	0/0	0|1	0/0	0/0	.|.	0/0	0/0	0/0	0/0	0/0	0/0	0/0	0|0	0/0	0/0	./.	0|0	0/0	0/0	0|0	0/0	0/0	0/0	0/0	0/0	./.	0|0	0/0	0/0	0|0	0/0	./.	0/0	0/0	0/0	0/0	0/0	./.	./.	./.	0/0	0/0	0/0	0/0	0/0	0/0	.|.	0/0	0/0	0|0	0/0	0/0	./.	0/0	.|.
Cq7A	16489314	Cq7A:16489314	T	C	279.73	PASS	.	GT	0/0	0/0	0/0	0|0	./.	0/0	.|.	0/0	0/0	0/0	0/0	0/0	0/0	./.	.|.	0/0	0/0	0/0	.|.	0/0	0/0	0|0	0/0	0/0	0/0	./.	0/0	0/0	0|0	0/0	0/0	0|0	0/0	0/0	0/0	0/0	0/0	0/0	0/0	./.	./.	0/0	0/0	0/0	0/0	0/0	0/0	0/0	.|.	1/1	0/0	0|0	0/0	0/0	0/0	0/0	.|.
Cq7A	16491539	Cq7A:16491539	G	T	2142.56	PASS	.	GT	0/0	0/0	0/0	0|0	./.	0/0	0|0	0/0	0/0	0/0	0/0	0/0	0/0	./.	.|.	0/0	0/0	0/0	.|.	0/0	0/0	0/1	0/0	0/0	0/0	0/0	0/0	0/0	0|0	0/0	0/0	0|0	0/0	0/0	0/0	0/0	0/0	0/0	0/0	0/0	./.	0/0	0/0	0/0	0/0	0/0	./.	0/0	.|.	0/0	0/1	0|0	0/0	./.	0/0	0/0	0|0
Cq7A	16491548	Cq7A:16491548	C	T	17633.8	PASS	.	GT	0/1	0/1	0/1	0|0	./.	0/1	0|0	0/1	0/1	0/1	0/0	0/0	0/0	0/0	.|.	0/1	0/1	0/0	.|.	0/1	0/0	0/0	0/1	0/0	0/1	0/0	0/1	0/0	0|0	0/0	0/0	0/1	0/0	0/1	0/1	0/1	0/0	0/1	0/0	./.	./.	0/1	0/0	0/1	0/0	0/0	./.	0/1	.|.	0/0	0/0	0|0	0/1	./.	0/0	0/0	0|0
Cq7A	16503901	Cq7A:16503901	T	C	35581.2	PASS	.	GT	./.	0/0	./.	0|0	0/0	0/0	0|0	0/0	0/0	0/0	0/0	0/0	0|1	0/0	0|0	0/0	0/0	0/0	0|0	0/0	0/0	0|1	0/0	0/0	./.	./.	./.	0/0	.|.	./.	0/0	0/0	0/0	0/0	0/0	0/0	0/0	0/0	1/1	0/0	0/0	0/0	0/0	0/0	0/0	0/0	0/0	0/0	0|0	0/0	0/0	0|0	0/0	1/1	0/0	0/0	0|0
Cq7A	16525795	Cq7A:16525795	A	C	156626	PASS	.	GT	0/0	0/0	1/1	.|.	./.	0/0	.|.	1/1	./.	0/0	0/0	1/1	0|0	./.	.|.	0|1	./.	0/0	0|0	0/0	1/1	0|0	1/1	0/0	1/1	1/1	1/1	0/0	0|0	0/0	0/0	0/0	0/0	./.	1/1	1/1	1/1	0/0	1/1	0/0	0/0	0/0	1/1	0/0	0|1	0/0	0/0	0|1	0|0	1/1	0/0	.|.	1/1	1/1	1/1	1/1	0|0
Cq7A	16525812	Cq7A:16525812	C	T	90.99	PASS	.	GT	./.	0/1	0/0	.|.	./.	0/0	0|0	0/0	./.	0/0	0/0	0/0	0|0	0/0	.|.	0|0	0/0	0/0	0|0	0/0	0/0	0|0	0/0	0/0	./.	0/0	0/0	0/0	0|0	./.	0/0	0/0	0/0	0/0	0/0	0/0	0/0	0/0	./.	0/0	0/0	0/0	0/0	0/0	0|0	0/0	0/0	0|0	0|0	0/0	0/0	.|.	0/0	0/0	./.	0/0	0|0
Cq7A	16542993	Cq7A:16542993	T	G	4146.75	PASS	.	GT	0/0	0/0	0/0	.|.	0/0	0/0	0|0	0|1	0/0	0/0	0/0	0/0	0|0	0/0	0|0	0|0	0/0	0/0	0|0	0/0	0/0	0|0	0/0	0/0	0/0	0/0	0/0	0/0	0|0	0/0	0/0	0/0	0/0	0/0	0/0	0/0	0/0	0|1	./.	./.	0/0	0/0	0/0	0/0	0|0	0/0	0/0	0|0	0|0	0/0	0/0	0|0	0/0	0/0	0|1	0/0	0|0
Cq7A	16543091	Cq7A:16543091	A	C	21285	PASS	.	GT	0|1	0/0	0/0	.|.	0/0	0/0	0|0	0|1	0/0	0/0	0/0	0/0	0|0	0/0	0|0	0|0	0/0	0/0	.|.	0/0	0/0	0|0	0/0	0/0	0|1	./.	0/0	0/0	0|0	0/0	0|1	0|1	0|1	0/0	0/0	0|1	./.	0|1	0/0	./.	./.	0/0	0/0	0/0	0|0	0/0	0/0	0|1	0|1	./.	./.	0|0	0|1	0/0	.|.	./.	0|0
Cq7A	16543165	Cq7A:16543165	T	C	5430.68	PASS	.	GT	.|.	0/0	0/0	.|.	./.	0/0	0|0	0|0	0/0	0/0	0/0	0/0	0|0	0/0	.|.	0|0	0/0	0/0	0|0	0/0	0/0	0|0	0/0	0/0	0|1	./.	0/0	0/0	0|0	0/0	0|0	0|1	.|.	0/0	0/0	0|0	./.	0|1	0/0	0/0	./.	0/0	./.	0/0	0|0	0/0	0/0	.|.	0|0	0/0	0|1	0|0	0|0	0/0	0|0	0|1	0|0
Cq7A	16543188	Cq7A:16543188	T	A	1528.44	PASS	.	GT	.|.	0/0	0/0	.|.	./.	0/0	0|0	0|0	0/0	0/0	0/0	0/0	0|0	0/0	.|.	0|0	0/0	0/0	0|0	0/0	0/0	0|0	0/0	0/0	0|1	./.	0/0	0/0	0|0	0/0	0|0	0|0	0|0	0/0	0/0	0|0	./.	0|0	0/0	0/0	./.	0/0	./.	0/0	0|0	0/0	0/0	0|0	0|0	0/0	0|0	0|0	0|0	0/0	0|0	0/1	.|.
Cq7A	16543382	Cq7A:16543382	T	G	196023	PASS	.	GT	1|1	1/1	1/1	.|.	./.	1/1	0|0	1|1	1/1	./.	1/1	1/1	0|0	1/1	0|0	1|1	1/1	0/0	0|0	./.	1/1	0|0	1/1	0/0	0|1	0|1	1/1	0/0	0|0	./.	.|.	1|1	0/1	1/1	1/1	1|1	1/1	1|1	1/1	0/0	0/0	1/1	1/1	1/1	1|1	0/0	1/1	1|1	1|1	0/0	.|.	1|1	1|1	1/1	.|.	1/1	0|0
Cq7A	16543481	Cq7A:16543481	C	A	2372.27	PASS	.	GT	0|0	0/0	0/0	.|.	0/0	0/0	0|0	.|.	0/0	0/0	0/0	0/0	0|0	0/0	.|.	0|0	0/0	0/0	0|0	0/0	0/0	0|1	0/0	0/0	0|0	0|0	0/0	0/0	0|0	0/0	0|0	.|.	0|1	0/0	0/0	0|0	0/0	0|0	0/0	0/0	./.	0/0	./.	0/0	0|0	0/0	0/0	.|.	0|0	0/0	0|0	0|0	0|0	0|1	.|.	./.	.|.
Cq7A	16546987	Cq7A:16546987	T	C	170.32	PASS	.	GT	0|0	0/0	0/0	0|0	0/0	./.	0|0	0|0	0/0	0/0	0/0	0/0	0|0	1/1	.|.	0|0	0/0	0/0	0|0	./.	0/0	0|0	0/0	0/0	0|0	.|.	0/0	0/0	0|0	0/0	0|0	0|0	.|.	0/0	0/0	0|0	0/0	0|0	0/0	./.	0/0	0/0	./.	0/0	.|.	0/0	0/0	.|.	0|0	0/0	0|0	0|0	0|0	0|0	.|.	0/0	0|0
Cq7A	16562015	Cq7A:16562015	G	A	32582.1	PASS	.	GT	0|0	0/0	./.	.|.	1/1	0/0	1|1	0|0	0/0	0/0	0/0	0/0	1|1	0/0	0|0	0|1	0/0	1/1	0|1	0/0	0/0	.|.	0/0	0/0	0|0	0|0	./.	1/1	1|1	0/0	0|0	0|0	0|0	./.	0/0	0|0	0/0	0|0	0/0	1/1	./.	0/0	0/0	0/0	0|0	0/0	0/0	0|0	0|0	0/0	.|.	0|0	0|0	0|0	.|.	0/0	.|.
Cq7A	16562107	Cq7A:16562107	A	G	14760.2	PASS	.	GT	0|0	0/0	0/0	0|0	0/0	./.	0|0	0|0	0/0	0/0	0/0	0/0	0|0	0/0	0|0	0|0	0/0	0/0	0|0	0/0	0/0	.|.	0/0	0/0	0|0	1|1	0/0	0/0	0|0	0/0	0|0	0|0	0|0	0/0	0/0	0|0	0/0	0|0	0/0	0/0	0/0	0/0	0/0	0/0	0|0	0/0	0/0	0/1	0|0	0/0	0|0	0|0	1|1	0|0	.|.	0/0	0|0
Cq7A	16565090	Cq7A:16565090	C	T	1915.79	PASS	.	GT	0|0	1/1	0/0	0|0	0/0	0/0	0|0	0|0	0/0	0/0	0/0	0/0	.|.	0/0	0|0	0|0	0/0	0/0	0|0	0/1	0/0	0|0	0/0	0/0	0|0	.|.	0/0	0/0	0|0	0/0	0|0	1|1	0|0	./.	0/0	0|0	0/0	0|0	0/0	./.	0/0	0/0	0/0	0/0	0|0	0/0	0/0	0/0	0|0	./.	0|0	0|0	0|0	.|.	.|.	0/0	0|0
Cq7A	16586293	Cq7A:16586293	G	A	253.4	PASS	.	GT	.|.	0/0	./.	0|0	0/0	0/0	0|0	0|1	0/0	0/0	0/0	0/0	0|0	0/0	0|0	.|.	0/0	./.	0|0	0/0	0/0	0|0	0/0	0/0	0|0	.|.	0/0	0/0	0|0	0|1	0|0	.|.	.|.	0/0	0/0	0|0	0/0	0|0	0/0	./.	0/0	./.	0/0	0/0	0|0	0/0	0/0	0/0	0|0	0/0	.|.	0|0	0|0	0|0	0|0	0/0	.|.
Cq7A	16586342	Cq7A:16586342	C	A	42785.1	PASS	.	GT	1|1	0/0	./.	0|0	0/0	0/0	0|0	0/1	0/0	0/0	1/1	./.	0|0	./.	0|0	0|0	1/1	./.	0|0	0/0	0/0	0|0	0/0	0/0	1|1	0|0	./.	0/0	0|0	1|1	0|0	0|0	.|.	./.	0/0	0|0	0/0	0|0	0/1	0/1	0/0	./.	0/0	0/0	0/1	0/0	0/0	0/0	.|.	0/0	.|.	1|1	0/1	0|0	0|0	0/1	0|0
Cq7A	16591180	Cq7A:16591180	G	A	2958.16	PASS	.	GT	0|0	0/0	0/0	.|.	0/0	0/0	0|0	0/0	0/0	0/0	0/0	0/0	0|0	0/0	.|.	0|0	0/0	0/0	0|0	0/0	0/0	0|0	0/0	0/0	0|0	0|0	0/0	0/0	0|0	.|.	0|0	0|0	0|0	0/0	0/0	0|0	0/0	0|0	0/0	./.	0/0	0/0	1/1	0/0	0/0	0/0	0/0	0/0	0|0	0/0	0|0	0|0	0/0	0|0	0|0	0/0	0|0
Cq7A	16595174	Cq7A:16595174	A	G	8070.03	PASS	.	GT	0|0	0/0	0/0	0|0	0/0	0/0	.|.	0/0	0/0	0/0	0/0	0/0	0|0	0/0	0|0	0|0	0/0	0|1	0|0	0/0	0/0	.|.	0/0	0/0	0|0	.|.	./.	0/0	0|0	.|.	0|0	.|.	0|0	./.	0/0	0|0	./.	.|.	0/0	./.	0/0	0/0	0/0	0/0	0/0	0/0	0/0	0/0	0|0	0/0	0|0	0|0	0/0	0|0	.|.	0/0	0|0
Cq7A	16598529	Cq7A:16598529	A	G	199147	PASS	.	GT	1|1	1/1	./.	.|.	1/1	1/1	1|1	1/1	1/1	1/1	1/1	1/1	.|.	1/1	0|0	.|.	1/1	1|1	1|1	1/1	1/1	1|1	1/1	0/0	1|1	0|0	1/1	1/1	.|.	1|1	1|1	.|.	1|1	./.	1/1	1|1	1/1	1|1	1/1	./.	0/0	1/1	1/1	0/1	1/1	0/0	1/1	0/1	1|1	0/0	1|1	1|1	1/1	1|1	1|1	./.	0|0
Cq7A	16600095	Cq7A:16600095	G	A	3366.99	PASS	.	GT	0|0	0/0	0/0	.|.	0/0	0/0	0|0	0/0	0/0	0/0	./.	0/0	.|.	0/0	0|0	0|0	0/0	0|0	0|0	0/0	0/0	0|0	0/0	0/0	0|0	0|0	0/0	0/0	0|0	0|0	0|0	0|0	0|0	0/0	0/0	0|0	0/0	.|.	0/0	./.	0/0	0/0	0/0	0/1	./.	0/0	0/0	0/0	.|.	0/0	.|.	0|0	0/0	0|0	.|.	./.	0|0
Cq7A	16600741	Cq7A:16600741	C	T	3504.5	PASS	.	GT	0|0	0/0	0/0	.|.	./.	0/0	0|0	0/0	0/0	./.	0/0	0/0	.|.	0/0	0|0	0|0	0/0	0|0	0|0	0/0	0/0	0|0	0/0	0/0	0|0	0|0	./.	0/0	0|0	0|0	0|0	0|0	.|.	0/0	0/0	0|0	0/0	0|0	0/0	./.	0/0	0/0	0/0	0/0	0/0	0/0	0/0	0/0	0|0	./.	.|.	0/1	0/0	0|0	.|.	./.	0|0
Cq7A	16619507	Cq7A:16619507	G	A,*	18098.3	PASS	.	GT	0|0	0/1	0/1	0|0	0/0	0/1	0|0	0/1	0|1	0/0	0/1	0/1	0/1	0/1	0|0	0|0	0/0	0|0	.|.	0/0	0/0	0|0	0/1	./.	0|0	.|.	./.	0/0	.|.	0|1	0/1	.|.	.|.	./.	0/0	0/1	0/1	0|0	0/1	0/1	0/0	0/1	./.	0/0	0/0	0/0	0/0	0/0	0|0	0/0	0/2	0/1	./.	0/1	0/1	0/0	0|0
Cq7A	16619542	Cq7A:16619542	G	A	8219.5	PASS	.	GT	0|0	0/0	0|1	0|0	0/0	0/0	0|0	./.	0|0	0/0	0|1	./.	./.	0/0	0|0	0|0	0/0	0|0	.|.	0/0	0/0	0|0	0/0	0/0	0|0	.|.	0/0	0/0	0|0	0|1	0/0	0|0	.|.	./.	0/0	0|1	0/0	0|0	0/0	./.	0/0	0/0	./.	./.	0/0	0/0	0/0	0/0	0|0	0/0	0|1	0|1	0/0	0|1	./.	0/0	0|0
Cq7A	16620484	Cq7A:16620484	A	G	3745.33	PASS	.	GT	0|0	0/0	0|0	0|0	0/0	0/0	0|0	0/0	0|0	0/0	0|0	./.	./.	0/0	.|.	0|0	0/0	0/1	0|0	0/0	0/0	0|0	0/0	0/1	0|0	.|.	0/0	0/0	0|0	.|.	0/0	0|0	0|0	0/0	0/0	0|0	./.	0|0	0/0	./.	0/1	0/0	0/0	0/0	0/0	0/1	0/0	./.	.|.	0/0	0|0	0|0	0/0	0|0	./.	0/0	.|.
Cq7A	16620510	Cq7A:16620510	C	A	5195.11	PASS	.	GT	0|0	0/0	0|0	0|0	0/0	0/0	0|0	0/0	0|0	0/1	0|0	./.	0/0	0/0	.|.	0|0	0/0	0/0	0|0	0/0	0/0	0|0	0/0	0/0	0/1	.|.	0/1	0/0	0|0	.|.	0/0	0|0	0|0	0/0	0/0	0|0	0/0	0|0	0/0	./.	0/0	0/0	0/0	0/0	0/1	0|1	0/1	./.	.|.	0/0	0|0	0|0	0/1	0|0	0/0	0/1	.|.
Cq7A	16638067	Cq7A:16638067	T	A	17052.4	PASS	.	GT	0|0	0/0	0|0	0|0	0/0	0/0	0|0	0/0	0|0	0/0	0|0	0/0	0/0	0/0	0|0	0|0	0/0	0/0	0|0	0/0	0/0	0|0	0/1	0/0	0/0	0|0	0/0	0/0	0|0	0|0	0/0	0|0	0|0	0/0	0/0	0|0	0/0	0|0	0/0	0/0	./.	0/0	0/0	0/0	0/0	0|0	0/0	0/0	0|0	0/0	.|.	0|0	1/1	0|0	./.	0/0	0|0
Cq7A	16644700	Cq7A:16644700	C	T	5302.9	PASS	.	GT	0|0	0/0	0|0	0|0	0/0	1/1	.|.	./.	0|0	1/1	0|0	./.	0/0	0/0	.|.	0/1	0/0	0/0	0|0	0/0	0/0	0|0	0/0	0/0	0/0	0|0	0/0	0/0	.|.	.|.	1/1	0|0	0|0	0/0	0/0	0|0	0/0	0|0	0/0	./.	0/0	0/0	0/0	0/1	0/0	.|.	0/0	./.	.|.	0/0	0|0	0|0	0/0	0|0	0/0	0/0	0|0
Cq7A	16644719	Cq7A:16644719	G	A	7826.92	PASS	.	GT	0|0	0/0	0|0	0|0	./.	0/0	.|.	./.	0|0	0/0	0|0	0/0	0/0	0/0	.|.	0/0	0/0	0/0	0|0	0/0	0/0	0|0	0/0	0/0	0/0	1|1	0/0	0/0	.|.	0|0	0/0	0|0	0|0	0/0	0/0	0|0	0/0	0|0	0/0	./.	0/0	0/0	0/0	0/0	0/0	.|.	0/0	./.	.|.	0/0	0|0	.|.	0/0	0|0	0/0	0/0	0|0
Cq7A	16645575	Cq7A:16645575	G	A	559.91	PASS	.	GT	0|0	0/0	0|0	0|0	0/0	0/0	0|0	0/0	0|0	0/0	0|0	./.	0/0	./.	0|0	0/0	0/0	./.	0|0	0/0	0/0	0|0	0/0	0/0	./.	.|.	0/0	./.	0|0	0|0	0/1	0|0	0|0	./.	0/0	0|0	0/0	0|0	0/0	./.	0/0	0/0	0/0	./.	0/0	0|0	0/0	./.	0|0	./.	0|0	0|0	0/1	0|0	0/0	0/0	0|0
Cq7A	16646642	Cq7A:16646642	T	G	6453.02	PASS	.	GT	0|0	0/0	0|0	.|.	0/0	0/0	.|.	0/0	0|0	0/0	0|0	0/0	./.	0/0	0|0	./.	./.	./.	0|0	0/0	0/0	0|0	0/0	0/0	0/0	.|.	./.	0/0	0|0	.|.	0/0	0|0	0|0	0/0	0/0	0|0	0/0	0|0	0/0	./.	0/0	0/0	0/0	0/0	0/0	0|0	0/0	0/1	0|0	0/0	0|0	0|0	0/0	0|0	./.	0/0	0|0
Cq7A	16723399	Cq7A:16723399	G	C	26314.3	PASS	.	GT	0|0	0/0	.|.	0|0	0/0	0/0	.|.	0/0	1|1	0/0	0|0	1/1	0/0	0/0	.|.	0/0	0/0	0/0	0|0	0/0	1/1	0|0	0/0	0/0	0/0	.|.	0/0	0/0	.|.	0|0	0/0	0|0	0|0	0/0	0/1	1|1	1/1	.|.	0/0	0/0	./.	0/0	0/0	0/0	0/0	0|0	./.	0/0	0|0	1/1	.|.	0|0	0/0	0|0	1/1	0/0	0|0
Cq7A	16739365	Cq7A:16739365	A	*,T	1847.19	PASS	.	GT	0|0	0/0	0|0	.|.	./.	0/0	0|0	./.	0|0	0/0	0|0	0/0	0/0	0/0	0|0	0/0	0/0	0/0	0|0	0/2	0/0	.|.	0/0	0/0	./.	0/1	0/0	0/0	.|.	0|0	0/0	0|0	0|0	0/0	0/0	0|0	0/0	0|0	0/0	0/0	0/0	0/0	0/0	0/0	0/0	0/1	0/0	0/1	0|0	0/0	.|.	0|0	0/0	0|0	./.	./.	0|0
Cq7A	16746671	Cq7A:16746671	G	C	86.38	PASS	.	GT	0|0	0/0	0|0	0|0	0/0	./.	0|0	0/0	0|0	0/0	0|0	./.	0/0	0/0	0|0	0/0	0/0	0/0	0|0	0/0	0/0	0|0	0/0	0/0	0/0	./.	0/0	./.	0|0	.|.	./.	0|0	0|0	./.	0/0	0|0	0/0	0|0	0/0	0/0	0/0	0/0	0/0	./.	0/0	0/0	0/0	0/0	0|0	0/0	0|0	.|.	0/0	0|0	./.	0/0	0/1
Cq7A	16746749	Cq7A:16746749	C	T	214.85	PASS	.	GT	0|0	0/0	0|0	0|0	0/0	0/0	0|0	./.	0|0	0/0	0|0	./.	0/0	0/0	0|0	0/0	0/0	0/0	0|0	0/0	0/0	.|.	0/1	0/0	0/0	./.	0/0	./.	0|0	.|.	0/0	.|.	0|0	./.	0/0	0|0	0/0	0|0	0/0	./.	0/0	0/0	0/0	./.	0/0	0/0	0/0	0/0	0|0	0/0	0|0	0|0	0/0	0|0	0/0	0/0	0/0
Cq7A	16750807	Cq7A:16750807	C	T	2955.09	PASS	.	GT	0|0	0/0	0|0	.|.	0/0	0/0	.|.	0/0	0|0	0/0	0|0	0/0	0/0	0/0	.|.	0/0	0/0	0/0	.|.	0/0	0/0	0|0	0/0	0/0	0/0	0/0	0/0	./.	0|0	0|0	0/0	0|0	0|0	./.	0/0	0|0	0/0	0|0	0/0	./.	0/0	0/0	0/0	0/0	0/0	0/0	0/0	0/0	0|0	0/0	0|0	0|0	0/0	0|0	./.	0/1	./.
Cq7A	16753171	Cq7A:16753171	T	C	1746.93	PASS	.	GT	0|0	0/0	0|0	.|.	0/0	0/0	0|0	0/0	0|0	./.	0|0	0/0	0/0	0/0	0|0	./.	0/0	0/0	0|0	./.	0/0	0|0	0/0	./.	0/0	0/0	0/0	./.	0|0	0|0	0/0	0|0	0|0	0/0	0/0	0|0	0/0	0|0	0/0	0/0	0/0	0/0	0/0	0/0	0/0	0/0	0/0	./.	.|.	0/0	1|1	0|0	0/0	.|.	0/0	0/0	0/0
Cq7A	16762761	Cq7A:16762761	T	C	76191	PASS	.	GT	1|1	1/1	0|0	.|.	0/0	1/1	0|0	0/0	.|.	1/1	1|1	./.	0/0	1/1	0|0	./.	0/0	0/0	0|0	./.	0/0	.|.	1/1	0/0	0/0	1/1	0/0	0/0	0|0	1|1	1/1	1|1	1|1	1/1	0/0	0|0	0/0	1|1	./.	0/0	0/0	1/1	./.	1/1	1/1	0/0	1/1	1/1	1|1	0/0	1|1	1|1	0/0	0|0	./.	1/1	./.
Cq7A	16764443	Cq7A:16764443	T	C	9278.32	PASS	.	GT	0|0	0/0	0|0	0|0	1/1	0/0	0/1	0/0	0|0	0/0	0|0	0/0	0/0	0/0	0|0	0/0	0/0	0/0	0|0	./.	0/0	1|1	./.	0/0	0/0	./.	0/0	0/0	0|0	0|0	0/0	0|0	0|0	0/0	0/0	0|0	0/0	0|0	./.	0/0	./.	0/0	0/0	0/0	0/0	0/0	0/0	0/0	0|0	0/0	.|.	0|0	0/0	0|0	./.	0/0	0/0
Cq7A	16768961	Cq7A:16768961	A	G	4919.17	PASS	.	GT	0|0	0/0	0|0	.|.	0/0	./.	0/0	0/0	0|0	0/0	0|0	0/0	0/0	./.	0|0	0/1	0/0	0/0	0|0	0/0	0/0	.|.	0/0	./.	0/0	./.	./.	0/0	0|0	0|0	0/0	0|0	0/1	0/0	0/0	0|0	0/0	0|0	0/0	./.	0/0	0/0	0/0	0/0	./.	0/0	0/0	./.	0|0	0/0	0|0	0|0	0/0	0|0	./.	0/0	0/0
Cq7A	16808649	Cq7A:16808649	C	T	1983.2	PASS	.	GT	0|0	0/0	0|0	0|0	0/0	0/0	0/0	0/1	.|.	0/1	0|0	./.	0/0	0/0	0|0	0/0	0/0	0/0	0|0	0/0	0/0	0|0	0/0	0/0	0/0	./.	./.	./.	0|0	0|0	0/0	0|0	0/0	0/0	0/0	0|0	0/0	0|0	0/0	./.	./.	0/1	./.	0/0	0/0	0/0	0/0	0/0	0|0	0/0	.|.	0|0	0/0	0|0	./.	0/0	0/0
Cq7A	16810317	Cq7A:16810317	C	A	2578.01	PASS	.	GT	0|0	0/0	.|.	.|.	0/0	./.	0/0	0/0	0|0	0/0	0|0	./.	0/0	0/0	.|.	0/0	0/0	./.	0|0	0/0	0/0	0|0	0/0	0/0	0/0	0/0	0/0	0/0	1|1	.|.	0/0	0|0	./.	0/0	0/0	0|0	0/0	0|0	0/0	./.	0/0	0/0	./.	0/0	0/0	0/0	0/0	0/0	0|0	0/0	0|0	0|0	./.	0|0	0/0	0/0	0/0
Cq7A	16907189	Cq7A:16907189	A	T	19448.5	PASS	.	GT	0|0	0/0	0|0	0|0	./.	0/0	./.	0/0	0|0	0/0	0|0	./.	0/0	0/0	.|.	0/0	0/0	0/0	0|0	0/0	0/0	0|0	0/0	./.	0/0	./.	0/0	0/0	0|0	0|0	./.	0|0	0/0	0/0	0/0	0|0	0/0	.|.	0/0	0/0	0/0	0/0	0/0	0/0	0/1	./.	0/0	0/0	0|0	0/0	.|.	.|.	0/0	0|0	0/0	0/0	0/0
Cq7A	16921639	Cq7A:16921639	C	A	205072	PASS	.	GT	1|1	1/1	1|1	1|1	0/0	1/1	0/0	1/1	1|1	./.	1|1	1/1	1/1	1/1	.|.	1/1	1/1	0/0	0|0	1/1	1/1	0|0	1/1	0/0	1/1	./.	./.	0/0	1|1	1|1	1/1	1|1	1/1	1/1	1/1	1|1	./.	1|1	1/1	0/0	0/0	1/1	1/1	1/1	1/1	0/0	1/1	1/1	1|1	./.	.|.	1|1	1/1	1|1	./.	1/1	./.
Cq7A	16996357	Cq7A:16996357	A	T	573.69	PASS	.	GT	0|0	0/0	0|0	0|0	0/0	0/0	./.	0/0	0|0	0/0	0|0	0/0	0/0	0/0	.|.	./.	0/0	0/0	0|0	0/0	0/0	0|0	0/0	0/0	0/0	./.	0/0	0/0	.|.	0|0	0/0	0|0	0/0	0/0	0/0	0|1	./.	.|.	0/0	./.	0/0	0/0	0/0	./.	0/0	0/0	0/0	./.	0|0	0/0	0|0	0|0	0/0	0|0	./.	0/0	0/0
Cq7A	16996760	Cq7A:16996760	G	A	532.64	PASS	.	GT	0|0	0/0	0|0	.|.	0/0	0/0	0/0	0/0	0|0	./.	0|0	0/0	./.	0/0	0|0	0/0	0/0	0/0	0|0	0/0	0/0	0|0	0/0	0/0	0/0	./.	./.	0/0	0|0	0|0	0/0	0|0	0/0	0/0	0/0	0|0	0/0	0|0	0/0	./.	./.	0/0	0/0	0/0	0/0	0/0	0/0	./.	0|0	1/1	.|.	0|0	0/0	0|0	./.	0/0	0/0
Cq7A	17027981	Cq7A:17027981	T	C	26095.6	PASS	.	GT	.|.	0/0	0|0	0|0	0/0	0/0	0/0	./.	0|0	0/0	0|0	./.	0/1	0/0	0|0	0/0	0/0	0/0	0|0	0/0	0/0	.|.	./.	0/0	0/0	./.	0/0	0|1	0|0	0|0	0/0	0|0	0/0	./.	0/0	0|0	0/0	0|0	0/0	./.	0/0	0/0	./.	0/0	0/0	0/0	0/0	0/0	0|0	./.	.|.	0|0	0/0	0|0	0/0	0/0	0/0
Cq7A	17031972	Cq7A:17031972	T	A	1283.19	PASS	.	GT	0|0	0/0	0|0	0|0	0/0	0/0	0/0	0/0	0|0	0/0	0|0	./.	0/0	0/0	0|0	0/0	0/0	0/0	0|0	1/1	0/0	.|.	0/0	./.	0/0	0/0	0/0	0|0	0|0	0|0	0/0	0|0	0/0	0/0	0/0	0|0	0/0	.|.	0/0	0/0	0/0	0/0	0/0	0/0	0/0	0/0	0/0	0/0	.|.	0/0	0|0	.|.	0/0	0|0	./.	./.	0/0
Cq7A	17038653	Cq7A:17038653	T	C	26738.9	PASS	.	GT	.|.	0/0	0|0	.|.	0/0	0/0	./.	0/0	0|0	0/0	0|0	0|1	0/0	0/0	.|.	0/0	0/0	0/0	0|0	0/0	0/0	0|0	./.	0/0	0/0	0/0	0/0	0|0	0|0	0|0	0/0	0|0	0/0	0/0	0/0	0|0	./.	.|.	0/0	0|1	./.	0/0	0/0	0/0	0/0	0/0	0/0	0/0	0|0	0/0	.|.	0|0	0/0	0|0	0/0	./.	0/0
Cq7A	17044184	Cq7A:17044184	T	G	3139.77	PASS	.	GT	0|0	./.	0|0	.|.	0/0	0/0	0/0	./.	0|0	1/1	0|0	0|0	0/0	0/0	0|0	0/1	0/0	./.	0|0	0/0	0/0	0|0	0/0	0/0	0/0	./.	0/0	0|0	0|0	.|.	1/1	0|0	0/0	0/0	0/0	0|0	0/0	0|0	0/0	0|0	0/0	0/0	./.	1/1	0/0	0/0	0/0	./.	0|0	./.	0|0	0|0	0/0	0|0	./.	0/0	0/0
Cq7A	17045602	Cq7A:17045602	A	G	46036.7	PASS	.	GT	0|0	0/0	0|0	.|.	0|1	0/0	0/0	0/0	0|0	0/0	0|0	0|0	0|1	0/0	0|0	./.	0/0	0/0	0|0	0/0	0/0	.|.	./.	0/0	0/0	0/0	0/0	0|0	0|0	0|0	0/0	0|0	0/0	0/0	0/0	0|0	0/0	0|0	./.	0|1	0/0	0/0	0/0	0/0	0/0	0/0	0/0	./.	.|.	0/0	.|.	0|0	0/0	.|.	./.	0/0	./.
Cq7A	17055458	Cq7A:17055458	C	A	2730.45	PASS	.	GT	0/1	0/0	0|0	0|0	.|.	0/0	0/0	0/0	0|0	0/0	0|0	.|.	.|.	0/0	0|0	0/0	0/0	0/0	.|.	0/1	0/0	0|0	0/0	0/0	0/0	./.	0/0	0|0	0|0	.|.	0/0	0/1	0/0	0/0	0/0	0|0	0/0	0|0	0/0	0|0	0/0	0/0	0/0	0/0	0/0	0/0	0/0	0/0	0|0	0/0	0|0	0/1	0/0	0|0	0/0	./.	0/0
Cq7A	17055868	Cq7A:17055868	C	A	53831.7	PASS	.	GT	1/1	1/1	0|0	.|.	0|0	1/1	0/0	./.	0|0	1/1	1|1	0|0	0|0	1/1	.|.	0/1	0/0	0/0	.|.	1/1	0/0	.|.	0/1	0/0	0/0	./.	0/0	0|0	0|0	.|.	./.	1/1	1/1	./.	0/0	0|0	0/0	1|1	0/0	.|.	0/0	1/1	0/0	1/1	1/1	0/0	1/1	1/1	1|1	0/0	1|1	1/1	0/0	0|0	0/0	1/1	0/0
Cq7A	17056535	Cq7A:17056535	G	C	89.52	PASS	.	GT	0/0	./.	0|0	0|0	0|0	0/0	0/0	0/0	0|0	0/0	0|0	0|0	0|0	0/0	0|0	0/0	0/0	0/0	0|1	0/0	0/0	.|.	0/0	0/0	0/0	0/0	0/0	.|.	0|0	0|0	./.	0/0	./.	0/0	0/0	0|0	0/0	0|0	0/0	0|0	./.	0/0	0/0	0/0	0/0	0/0	./.	0/0	0|0	0/0	0|0	./.	./.	0|0	0/0	./.	0/0
Cq7A	17056596	Cq7A:17056596	T	G	866.53	PASS	.	GT	0/0	0/0	0|0	0|0	0|0	0/0	0/0	0/0	0|0	0/0	0|0	0|0	.|.	0/0	0|0	0/0	./.	0/0	0|0	0/0	0/0	.|.	0/0	./.	0/0	0/0	0/0	.|.	.|.	0|0	./.	0/0	0/0	0/0	0/0	0|0	0/0	0|0	0/0	0|0	./.	./.	0/0	0/0	0/0	0/0	0/0	0/0	0|1	0/0	0|0	0|1	0/0	0|0	./.	./.	0/0
Cq7A	17057368	Cq7A:17057368	C	T	17618.8	PASS	.	GT	0/0	0|1	.|.	0|0	0|0	./.	./.	0/0	0|0	0/0	0|0	0|0	0|1	0|1	0|0	0|1	0/0	0/0	0|0	0/0	0/0	0|0	0|1	0/0	0/0	./.	0/0	0|0	0|0	0|0	0/0	0|1	0/0	0/0	0/0	0|0	0/0	0|0	0|1	.|.	./.	0/0	0/0	0|1	0/0	0/0	0|1	0/0	0|0	0/0	0/1	0|1	0/0	0|1	./.	0/0	0/0
Cq7A	17071393	Cq7A:17071393	G	T	4991.52	PASS	.	GT	1/1	0|0	0|0	.|.	0|0	0/0	0/0	0/0	0|0	0/0	0|0	0|0	0|0	0|0	.|.	0|0	0/0	0/0	0|0	0/0	0/0	.|.	.|.	0/0	0/0	0/0	0/0	0|0	0|0	0|0	0/0	0|0	./.	./.	0/0	0|0	0/0	0|0	0|0	.|.	0/0	0/0	./.	0|0	0/0	0/0	0|0	0/0	.|.	0/0	0/0	0|0	0/0	0|0	./.	0/0	./.
Cq7A	17088512	Cq7A:17088512	A	G	7350.89	PASS	.	GT	0/1	0|0	0|0	0|0	0|0	0/0	0/0	./.	0|0	./.	0|0	.|.	0/1	0|0	0|0	0|0	0/0	0/0	.|.	0/0	0/0	0|0	0|0	0/0	0/0	./.	0/0	0|0	0|0	0|0	0/0	0|0	0/0	./.	0/0	0|0	0/0	0|0	0|0	0/1	0/0	0/0	0/0	0|0	0/0	./.	0|0	0/0	.|.	0/0	0/0	.|.	0/0	0|0	./.	0/0	0/0
Cq7A	17112553	Cq7A:17112553	T	A	2113.49	PASS	.	GT	0/0	0|0	0|0	0|0	0|0	0/0	./.	0/0	0|0	0/0	0|0	0|0	./.	0|0	0|0	0|0	0/0	0/0	0|0	0/0	0/0	0|0	0|0	./.	0/0	0/0	0/0	.|.	0|0	.|.	0/0	0|0	0/0	0/0	0/0	0|0	0/0	0|0	0|0	./.	0/0	0/0	./.	.|.	0/0	0/0	0|0	0/0	0|0	0/0	0/0	0|0	0/0	0|0	0|1	0/0	0/0
Cq7A	17113616	Cq7A:17113616	A	G	118123	PASS	.	GT	1/1	1|1	1|1	1|1	0|0	0/1	0/0	1/1	1|1	1/1	1|1	1|1	0/0	1|1	0|0	.|.	1/1	./.	0|0	1/1	1/1	.|.	1|1	0/0	1/1	1/1	1/1	0|0	0|0	.|.	1/1	1|1	./.	./.	1/1	1|1	1/1	1|1	1|1	./.	0/0	1/1	1/1	1|1	1/1	0/0	1|1	1/1	1|1	0/0	./.	1|1	./.	1|1	.|.	1/1	0/1
Cq7A	17135698	Cq7A:17135698	G	A	1264.19	PASS	.	GT	0/0	0|0	.|.	.|.	0|0	0/0	0/0	./.	0|0	./.	0|0	0|0	0/0	0|0	0|0	0|0	0/0	0/0	0|0	0/0	0/0	.|.	0|0	0/0	0/0	./.	0/0	0|0	0|0	.|.	0/0	0|0	0/0	0/0	0/0	0|0	0/0	0|0	0|0	0/0	0/0	0/0	0/0	0|0	./.	0/0	0|0	0/0	0|0	0/0	./.	0|0	0/0	0|0	.|.	0/0	0/1
Cq7A	17139961	Cq7A:17139961	C	T	4964.87	PASS	.	GT	0/0	0|0	0|0	0|0	0|0	0/0	0/0	0/0	0|1	0|1	0|0	.|.	0/0	0|0	0|0	0|1	0/0	0/0	0|0	0/1	0/0	.|.	0|0	0/0	0/0	0/0	./.	0|0	0|0	0|0	0|1	0|0	0/0	0/0	0/1	0|1	0/0	0|0	0|0	./.	0/0	./.	0/0	.|.	./.	0/0	0|0	0/0	.|.	0/0	0/0	0|0	0/0	0|0	.|.	./.	0/0
Cq7A	17147326	Cq7A:17147326	T	A	9995.44	PASS	.	GT	0/0	0|0	0|0	0|1	0|0	0|1	./.	0/0	.|.	0|0	0|0	0|0	0|1	0|1	.|.	0|0	0/0	0/0	.|.	0/0	0/0	0|0	0|0	0/0	./.	0/0	0/1	0|0	0|0	0|1	0|1	0|1	0|1	0/0	0/0	0|0	0/0	0|0	0|0	0/0	./.	0/0	./.	0/1	./.	0/0	0|0	0/0	0|0	0/0	0|1	0|0	0/0	0|0	.|.	0|1	0/0
Cq7A	17151378	Cq7A:17151378	G	A	14941.3	PASS	.	GT	0/0	0|0	0|0	.|.	0|0	0|0	0/0	0/0	0|0	.|.	0|0	0|0	0|0	0|0	.|.	0|0	0/0	0/0	0|0	0/0	0/0	0|0	0|0	0/0	0/0	./.	./.	0|0	0|0	0|0	0|0	0|0	0|0	0/0	0/0	0|0	0/0	0|0	0|0	./.	0/0	0/0	0/0	0/0	0/0	0/1	0|0	./.	0|0	0/0	0|0	0|0	0/0	0|0	0|0	.|.	0/0
Cq7A	17152793	Cq7A:17152793	C	T	2339.46	PASS	.	GT	0/0	0|0	.|.	.|.	.|.	0|0	0/0	./.	0|0	0|0	0|0	0|0	0|0	0/1	.|.	0|0	0/0	0/0	.|.	0/0	0/0	0|0	0|0	0/0	0/0	0/0	0/0	0|0	0|0	0|0	0|0	0|0	0|0	0/0	0/0	0|0	0/0	0|0	0|0	./.	0/0	./.	0/0	0/0	0/0	0/0	0|0	0/0	0|0	0/0	0|0	0|0	0/0	0|0	.|.	0|0	./.
Cq7A	17154765	Cq7A:17154765	A	G	13316.4	PASS	.	GT	0/0	0|0	0|0	0|0	0|0	0/1	0/0	./.	0|0	0|0	0/1	0|0	0|0	0/0	0/1	0|0	0/1	0/1	0|0	0/0	0/1	.|.	0|0	0/0	0/1	./.	0/1	0|0	0/1	0/1	.|.	0/1	0/1	0/0	0/1	0/1	0/0	0|0	0|0	./.	./.	./.	0/0	0/0	0/1	0/0	0/1	0/0	0/1	0/0	0|0	0|0	0/0	0|0	.|.	0|0	0/0
Cq7A	17203526	Cq7A:17203526	C	T	1343.28	PASS	.	GT	./.	0|0	0|0	.|.	0|0	0/0	0/0	0/0	0|0	0|0	0/0	.|.	0|0	0/0	0/0	.|.	0/0	0/0	0|0	0/1	0/0	0|0	0|0	0/0	0/0	0/0	./.	0|0	0/0	./.	0|0	0/0	0/0	./.	0/0	0/0	0/0	0|0	0|0	0/0	0/0	0/0	0/0	./.	0/0	0/0	0/0	0/0	0/0	0/0	0|0	.|.	0/0	0|0	.|.	0|0	0/0
Cq7A	17204657	Cq7A:17204657	T	C	4066.56	PASS	.	GT	0/0	0|0	0|0	.|.	.|.	0/0	0/0	./.	0|0	0|0	0/0	0|0	0|0	0|1	0/0	0|0	0/0	0/0	0|0	0/0	0/0	.|.	0|0	0/0	0/0	./.	0/0	0|0	0/0	0/0	0|0	0/0	0/0	0|1	0/0	0/0	0/0	0|0	0|0	0/0	0/0	0|1	0/0	0/0	0/0	0/0	0|1	0|1	0|1	0/0	0|0	0|0	0/0	0|0	0|0	0|0	./.
Cq7A	17207210	Cq7A:17207210	G	C	69535.9	PASS	.	GT	0/1	0|0	0/1	0|0	.|.	0/0	./.	0/1	0/1	0|0	0/1	0/1	0/1	0/1	./.	0/1	0/1	0/0	0|0	0/1	0/1	.|.	0/1	0/0	0/1	0/1	0/1	0|0	./.	0/1	0|0	0/0	0/1	0/1	0/1	0/1	0/1	0/1	0/1	0/1	0/0	0/1	0/1	0/0	0/1	./.	0|0	0/1	0/1	./.	0/1	0/1	0/1	0/1	0/1	.|.	./.
Cq7A	17208604	Cq7A:17208604	G	A	8473.85	PASS	.	GT	0/0	0|0	0/0	0|0	0|0	./.	0/0	0/0	0/0	0|0	0/0	0/0	0/0	0/0	./.	0/0	0/0	./.	0|0	0/0	0/0	.|.	0/0	0/0	0/0	./.	0/0	.|.	0/0	0/0	0|0	0/0	0/0	0/0	0|1	0/0	0/0	0/0	0/0	0/0	./.	0/0	0/0	0/0	0/0	0/0	0|0	0/0	0/0	0/0	0/0	0/0	0/0	0/0	0/0	0|0	0/0
Cq7A	17209573	Cq7A:17209573	C	A	1145.32	PASS	.	GT	0/0	0|0	0/0	.|.	0|0	0/0	0/0	0/0	0/0	0|0	0/0	0/0	0/0	0/0	0/0	0/0	0/0	./.	.|.	0/0	0/0	0|0	0/0	0/0	0/0	0/0	0/0	.|.	0/0	0/0	0|0	0/0	0/0	0/0	0|0	0/0	./.	0/0	0/0	0/0	./.	0/0	0/0	0/0	0/0	0/0	0|0	0/0	0/0	./.	0/1	0/0	0/0	0/0	0/0	0|0	./.
Cq7A	17209670	Cq7A:17209670	G	C	1979.92	PASS	.	GT	0/0	0|0	0/0	.|.	0|0	0/0	0/0	0/0	0/0	0|0	0/0	./.	0/0	0/0	0/0	0/0	0/0	./.	.|.	0/0	0/0	0|0	0/0	0/0	0/0	0/0	0/1	.|.	0/0	0/0	0|0	0/0	0/0	0/0	0|0	0/0	0/0	0/0	0/1	0/0	0/0	./.	0/0	0/0	0/0	0/0	0|0	0/0	0/0	0/0	0/0	0/0	0/0	0/1	./.	0|0	0/0
Cq7A	17209800	Cq7A:17209800	C	T	36.47	PASS	.	GT	0/0	0|0	0/0	0|0	0|0	0/0	0/0	0/0	0/0	0|0	0/0	0/0	0/0	0/0	0/0	0/0	0/0	0/0	0|0	0/0	0/0	0|0	0/0	0/0	0/0	0/0	0/0	.|.	0/0	0/0	0|0	0/0	0/0	0/1	0|0	0/0	0/0	0/0	0/0	./.	0/0	0/0	0/0	0/0	0/0	./.	0|0	0/0	0/0	0/0	0/0	0/0	0/0	0/0	0/0	0|0	0/0
Cq7A	17209866	Cq7A:17209866	A	G	22146.1	PASS	.	GT	0/0	0|0	0/1	.|.	.|.	0/0	0/0	0/0	0/1	0|0	0/0	0/1	0/0	0/0	./.	0/0	0/0	./.	0|0	0/0	0/1	0|0	0/0	./.	0/0	0/0	0/0	.|.	./.	0/0	0|0	0/0	0/0	./.	0/1	0/1	0/1	0/0	0/0	./.	0/0	0/0	0/1	0/0	./.	0/0	0|0	0/0	0/0	0/1	./.	0/0	0/0	0/0	0/1	0|0	0/0
Cq7A	17210519	Cq7A:17210519	C	T	100614	PASS	.	GT	0/1	0/1	1/1	.|.	0|0	0/1	0/0	0/1	1/1	1|1	0/1	./.	0/1	0/1	0/0	0/1	0/1	./.	.|.	0/1	0/1	0|0	0/1	./.	0/1	0/1	0/1	.|.	0/0	0/1	0/1	0/1	1/1	0/1	0/1	1/1	0/1	0/1	0/1	0/1	./.	0/1	0/1	0/1	0/1	./.	0/1	0/1	./.	./.	0/1	0/1	0/1	0/1	./.	0/1	0/1
Cq7A	17213578	Cq7A:17213578	T	C	46007.4	PASS	.	GT	0/0	0/1	./.	0|0	0|0	0/1	0/0	0/1	0/0	0/1	0/0	0/1	0/0	0/0	./.	0/0	0/1	./.	0|0	0/1	0/1	0|0	0/1	0/0	0/1	0/1	0/0	0|0	./.	0/1	0/1	0/1	./.	0/0	0/0	0/1	0/1	0/0	0/1	0/0	./.	0/1	0/0	0/1	0/1	0/0	0/1	0/1	0/1	0/0	0/1	0/1	0/1	0/1	0/1	0/1	./.
Cq7A	17215182	Cq7A:17215182	A	T	65373.4	PASS	.	GT	0/1	0/1	0/0	0/1	.|.	0/1	./.	0/1	0/0	0/1	0/1	0/0	0/0	0/1	./.	0/1	1/1	0/0	0|0	1/1	0/0	0|0	0/0	0/0	1/1	0/1	0/1	0|0	./.	0/1	0/1	0/1	1/1	0/1	0/1	0/0	0/0	0/1	0/1	./.	./.	0/1	0/1	0/1	0/1	0/0	0/1	0/1	0/1	0/0	./.	0/1	0/1	0/1	./.	1/1	0/0
Cq7A	17218441	Cq7A:17218441	T	A	1506.09	PASS	.	GT	0/0	0/0	0/0	./.	0|0	0/0	0/0	0/0	0/0	0/0	0/0	./.	0/0	0/0	0/0	0/0	0/0	./.	0|0	./.	0/0	0|0	0/0	0/0	0/0	0/0	0/0	0|0	0/0	0/0	0/0	0/0	0/0	0/0	0/0	0/0	0/0	0/0	0/0	0/0	0/0	0/0	0/0	0/0	0/0	0/0	0/0	0/1	0/0	0/0	0/0	0/0	0/0	0/0	./.	0/0	0/0
Cq7A	17223437	Cq7A:17223437	T	G	124806	PASS	.	GT	0|1	0|1	0|1	0/1	0|0	0|1	0/0	0|1	0|1	0|1	0/1	0/1	0|1	0|1	./.	0|1	0|1	0/0	.|.	0/1	0|1	0|0	0/0	0/0	0|1	0/1	0/1	.|.	./.	0|1	0|1	0/1	0|1	0|1	0|1	0/1	0|1	0|1	0|1	./.	0/0	0|1	0|1	0|1	0|1	./.	0/0	0|1	0/1	./.	0|1	0|1	0/1	0|1	0|1	0|1	0/0
Cq7A	17224594	Cq7A:17224594	G	A	1343.09	PASS	.	GT	0|0	0|0	0|0	./.	0|0	0|0	0/0	0|0	0|0	0|0	0/0	0/0	0|0	0|0	./.	0|0	0|0	0/0	0|0	0/0	0|0	.|.	0/0	0/0	0|0	./.	0/0	.|.	0/0	0|1	0|0	0/0	.|.	0|0	0|0	0/0	0|0	0|0	0|0	./.	0/0	0|1	0|0	0|0	0|0	./.	0/0	0|0	0/0	0/0	0|0	0|0	0/0	0|0	0|0	0|0	./.
Cq7A	17225477	Cq7A:17225477	T	C	1081.87	PASS	.	GT	0|0	0|0	0|0	./.	0|0	0|0	0/0	0|0	0|0	0|0	0/0	0/0	.|.	0|0	./.	0|0	0|0	0/0	0|0	0/0	0|1	0|0	0/0	0/0	.|.	0/0	0/0	0|0	./.	.|.	0|0	0/0	0|0	0|0	0|0	0/0	0|0	0|0	0|0	./.	0/0	0|0	0|0	0|0	.|.	./.	0/0	0|0	0/0	./.	0|0	0|0	0/0	0|0	0|0	0|0	0/0
Cq7A	17227419	Cq7A:17227419	C	T	7047.08	PASS	.	GT	0|0	0|0	0|0	0/0	0|0	0|0	0/0	.|.	0|0	0|0	0/0	0/0	0|0	0|0	./.	0|0	0|0	./.	0|0	0/0	0|0	.|.	0/0	0/0	0|0	./.	0/0	0|0	0/0	.|.	0|0	0/0	0|0	0|0	0|0	0/0	0|0	0|0	0|0	./.	./.	0|0	0/1	0|0	0|0	./.	0/0	0|0	0/0	./.	0|0	0|0	0/0	0|0	0|0	0|0	0/0
Cq7A	17227446	Cq7A:17227446	G	A	72759	PASS	.	GT	0/1	0|0	0|0	0/0	0|0	0/1	0/0	0|0	0|0	0|0	0/1	0/0	0|0	0/1	./.	0/1	0|0	0/0	0|0	0/0	0|0	0|0	0/1	0/0	0|0	./.	0/1	0/1	0/0	0|0	0/1	0/0	0|0	0/1	0|0	0/0	0|0	0/1	0/1	0/0	./.	0/1	0/0	0/1	0|0	0/0	0/1	0/1	0/1	./.	0/1	0/1	0/1	0/1	0|0	0/1	0/1
Cq7A	17229759	Cq7A:17229759	G	T	286.38	PASS	.	GT	0/0	0|0	0|0	./.	0|0	0/0	./.	0|0	0|0	0|0	0/0	0/0	0|0	0/0	0/0	0/0	0|0	0/0	.|.	0/0	0|0	.|.	0/0	0/1	0|0	./.	0/0	0/0	0/0	0|0	0/0	0/0	0|0	0/0	0|0	0/0	0|0	0/0	0/0	./.	0/0	0/0	0/0	0/0	.|.	0/0	0/0	0/0	0/0	0/0	0/0	0/0	0/0	0/0	0|0	0/0	0/0
Cq7A	17229771	Cq7A:17229771	A	T	10305.5	PASS	.	GT	0/0	0|0	0|0	./.	0|0	0/1	./.	0|0	0|0	0/1	0/0	0/0	0|0	0/0	0/0	0/1	0|0	0/0	0|0	0/0	0|0	0|0	0/0	0/0	0|0	./.	0/0	0/0	0/0	0|0	0/1	0/0	0|0	0/0	0|0	0/0	0|0	0/0	0/0	./.	0/0	0/0	0/0	0/1	0|0	0/0	0/1	0/1	0/0	0/0	0/0	0/0	0/0	0/0	0|0	0/0	0/0
Cq7A	17230452	Cq7A:17230452	T	A	298.78	PASS	.	GT	0/0	0|0	0|0	0/0	0|0	0/0	0/0	0|0	0/1	0/0	0/0	0/1	.|.	0/0	./.	0/0	0|0	0/0	0|0	0/0	0|0	0|0	0/0	0/0	0|0	0/0	0/0	0/0	0/0	.|.	0/0	0/0	0|0	0/0	0|0	0/0	0|0	0/0	0/0	./.	0/0	0/0	0/0	0/0	0|0	0/0	0/0	0/0	0/0	0/0	0/0	0/0	0/0	0/0	0/1	0/0	0/0
Cq7A	17230800	Cq7A:17230800	G	T	5590.71	PASS	.	GT	0/0	0|0	0|0	./.	0|0	0/0	0/0	.|.	0/0	0/0	0/0	0/0	.|.	0/0	./.	0/0	.|.	0/0	.|.	./.	0|0	0|0	0/0	0/0	0|0	0/0	0/0	0/0	0/0	0|0	./.	0/0	0|0	0/0	0|0	0/0	0|0	0/0	0/0	./.	0/0	0/0	0/0	0/0	0|0	0/0	0/0	0/0	0/0	0/0	0/0	0/0	0/1	0/0	./.	0/0	0/0
Cq7A	17237567	Cq7A:17237567	C	T	13813.9	PASS	.	GT	0/0	0|0	0|0	0/0	0|0	0/0	0/0	0|0	0|1	0/0	0/0	0/0	0|0	0/0	0/0	0/0	0|0	0/0	0|0	0/0	0|0	0|0	0/0	0/0	0|0	0/0	0/0	0/0	./.	0|0	0/0	0/0	0|0	0/0	0|0	0/0	0|0	0/0	0/0	0/0	0/0	0/0	0/0	0/0	0|0	0/0	0/0	0/0	0/0	0/0	0/0	0/0	0/0	0/0	0/0	0/0	0/0
Cq7A	17243323	Cq7A:17243323	G	A	47772.8	PASS	.	GT	0/0	0/1	0|0	./.	0|0	0/1	0/0	0/1	0|0	0/1	0/0	0/0	0|0	0/1	./.	0/1	1|1	0/0	0|0	0/1	0|0	.|.	0/1	0/0	0/1	./.	0/1	0/0	0/0	.|.	0/1	./.	1|1	0/1	0/1	0/0	0|0	0/1	0/1	0/0	0/0	0/1	0/0	0/1	.|.	0/0	0/1	0/1	0/0	0/0	0/1	0/1	0/1	0/1	0/0	0/0	0/0
Cq7A	17246452	Cq7A:17246452	T	C	7834.56	PASS	.	GT	0/0	0/1	0|0	./.	0|0	0/0	./.	0/1	0|0	0/0	0/0	0/0	.|.	0/1	0/0	./.	0/1	0/0	.|.	0/1	0|0	0|0	0/0	0/0	0/1	0/1	0/0	0/0	0/0	0/1	0/0	0/1	0/1	0/0	0/0	0/0	0|0	0/0	0/0	./.	./.	0/0	0/0	0/1	0/1	./.	0/0	0/1	0/0	./.	0/0	0/1	0/1	0/0	0/0	0/1	./.
Cq7A	17246502	Cq7A:17246502	G	T	102.18	PASS	.	GT	0/0	0/0	0|0	./.	0|0	0/0	./.	0/0	0|0	0/0	0/0	0/0	.|.	0/0	0/0	./.	0/0	0/0	0|0	0/0	0|0	0|0	0/0	0/0	0/0	0/0	0/0	0/0	0/0	./.	0/0	0/0	0/0	0/0	0/0	0/0	0|1	0/0	0/0	./.	./.	0/0	0/0	0/0	0/0	./.	0/0	0/0	0/0	0/0	0/0	0/0	0/0	0/0	./.	0/0	0/0
Cq7A	17247303	Cq7A:17247303	A	T	383.75	PASS	.	GT	0/0	0/0	0|0	./.	.|.	0/0	0/0	0/0	0|0	0/0	0/0	./.	.|.	0/0	0/0	./.	0/0	0/0	0|0	0|1	0|0	0|0	0/0	0/0	0/0	0/0	0/0	./.	0/0	./.	0/0	0/0	0/0	0/0	0/0	0/0	0|0	0/0	0/0	./.	0/0	0/0	0/0	0/0	./.	./.	0/0	0/0	0/0	0/0	0/0	0/0	0/0	0/0	0/0	0/0	0/0
Cq7A	17247842	Cq7A:17247842	C	T	7335.4	PASS	.	GT	0/0	0/0	0|0	./.	0|0	0/0	./.	0/0	0|0	0/0	0/0	0/0	0|0	0/0	./.	0/0	0/0	0/0	.|.	0|0	0|0	.|.	0/1	0/0	0/0	./.	0/0	0/0	0/0	0/0	0/0	./.	0/0	0/0	0/0	0/0	0|0	0/0	0/0	./.	./.	0/0	0/0	0/0	./.	0/0	0/0	0/1	0/0	0/0	0/0	0/0	0/0	0/0	0/0	0/0	0/0
Cq7A	17248272	Cq7A:17248272	G	T	64.98	PASS	.	GT	0/0	0/0	0|0	0/0	.|.	0/0	0/0	0/0	0|0	0/0	0/0	0/0	.|.	0/0	0/0	0/0	0/0	0/0	0|0	.|.	0|0	.|.	0/1	./.	./.	./.	0/0	0/0	./.	0/0	0/0	0/0	0/0	0/0	0/0	0/0	0|0	0/0	0/0	./.	./.	0/0	0/0	0/0	0/0	0/0	0/0	0/0	0/0	0/0	0/0	0/0	0/0	0/0	0/0	0/0	0/0
Cq7A	17248757	Cq7A:17248757	T	C	7774.04	PASS	.	GT	0/0	0/0	0|0	./.	.|.	0/0	0/0	0/0	0|0	0/0	0/0	0/0	1|1	0/0	./.	0/0	0/0	0/0	0/1	.|.	0|0	0|0	0/0	0/0	0/0	./.	0/0	0/0	0/0	0/0	0/0	0/0	./.	0/0	0/0	0/0	0|0	0/0	0/0	./.	./.	0/0	0/0	0/0	./.	0/0	0/0	0/0	0/0	0/0	0/0	0/0	0/0	0/0	0/0	0/0	0/0
Cq7A	17248954	Cq7A:17248954	G	A	113.74	PASS	.	GT	0/0	0/0	0|0	./.	.|.	0/0	./.	./.	0|0	0/0	0/0	0/0	0|0	0/0	0/0	0/0	./.	0/0	0/0	0|0	0|0	.|.	0/0	./.	./.	0/0	0/0	0/0	0/0	0/0	0/0	0/0	0/0	0/0	0/0	0/0	0|0	0/0	0/0	./.	./.	0/0	0/0	0/0	0/0	0/0	0/0	0/0	0/0	./.	0/0	0/0	0/0	0/0	0/1	0/0	0/0
Cq7A	17249149	Cq7A:17249149	G	A	2158.28	PASS	.	GT	0/0	0/0	0|0	./.	.|.	0/0	./.	0/0	0|0	0/0	0/0	0/0	0|0	0/0	./.	0/0	0/0	0/0	0/0	0|0	0|0	0|0	0/0	0/0	0/0	0/0	0/0	./.	0/0	./.	0/1	0/0	0/0	0/0	0/0	0/0	0|0	0/0	0/0	./.	0/0	0/0	0/0	0/0	./.	./.	0/0	0/0	0/0	./.	0/0	0/0	0/0	0/0	0/0	0/0	./.
Cq7A	17249477	Cq7A:17249477	G	A	2187.37	PASS	.	GT	0/0	./.	.|.	./.	0|0	0/0	./.	0/0	0|0	0/0	0/0	0/0	.|.	0/0	0/0	0/1	0/0	0/0	0/0	0|0	0|0	0|0	0/0	0/0	./.	./.	0/0	0/0	./.	./.	0/0	./.	0/0	0/0	0/0	0/0	0|0	0/0	0/0	./.	0/0	0/0	0/0	0/0	0/0	0/0	0/0	0/0	0/0	0/0	0/0	0/0	0/0	0/0	0/0	0/0	0/0
Cq7A	17252347	Cq7A:17252347	T	C	2126.68	PASS	.	GT	0/0	0/0	0|0	./.	.|.	0/0	0/0	0/0	0|0	0/0	0/0	0/0	0|0	0/0	0/0	0/0	0/0	0/0	0/0	0|0	0|0	.|.	0/0	0/0	0/0	0/0	0/1	./.	0/0	0/0	0/0	0/0	0/0	0/0	0/0	0/0	0|0	0/0	0/1	./.	0/0	0/0	0/0	0/0	0/0	0/0	0/0	0/0	0/0	0/0	0/0	0/0	0/0	0/0	0/0	0/0	0/0
Cq7A	17253429	Cq7A:17253429	C	T	25584.1	PASS	.	GT	0/0	0/0	0/1	0/0	.|.	0/0	0/0	./.	0/1	0/0	0/0	0/1	0|0	0/0	0/0	0/0	0/0	./.	0/0	.|.	0/1	0|0	0/0	./.	0/0	0/0	0/0	./.	0/0	0/0	0/0	0/0	0/0	./.	0/1	0/1	0/1	0/0	0/0	./.	./.	0/0	0/1	0/0	0/0	0/0	0/0	0/0	0/0	0/0	0/0	0/0	0/0	0/0	0/1	0/0	0/0
Cq7A	17255543	Cq7A:17255543	C	A	997.3	PASS	.	GT	0/0	0/0	./.	0/0	.|.	0/0	0/0	0/0	0/0	0/0	0/0	0/0	.|.	0/0	./.	0/0	0|1	0/0	./.	0|0	0/0	0|0	0/0	0/0	./.	./.	0/0	0/0	./.	./.	0/0	0/0	0/0	0/0	0/0	0/0	0/0	0/0	0/0	./.	0/0	0/0	0/0	0/0	0/0	0/0	0|1	0/0	0/0	0/0	0/0	0/0	0/0	0/0	0/0	0/0	./.
Cq7A	17255862	Cq7A:17255862	A	T	870.43	PASS	.	GT	0/0	0/0	0/0	0/0	0|0	0/0	0/0	0/0	0/0	0/0	0/0	0/0	0|0	0/0	0/0	0/0	0|0	0/0	0/0	0|0	0/1	0|0	0/0	0/0	0/0	./.	0/0	./.	./.	0/0	0/0	0/0	0/0	0/0	0/0	0/0	0/0	0/0	0/0	./.	0/0	0/0	0/0	0/0	0/0	0/0	0|0	0/0	0/0	./.	0/0	0/0	0/0	0/0	./.	0/0	0/0
Cq7A	17255876	Cq7A:17255876	G	A	267049	PASS	.	GT	0/1	0/1	1/1	0/1	0|0	0/1	0/0	0/1	0/1	0/1	0/1	1/1	.|.	1/1	./.	1/1	0/1	0/1	0/0	0/1	1/1	0|0	0/1	0/0	0/1	./.	0|1	./.	./.	0/1	1/1	./.	./.	0/1	1/1	1/1	0/1	1/1	1/1	0/1	0/0	1/1	1/1	1/1	1/1	0/0	0/1	1/1	1/1	./.	0/1	0/1	1/1	1/1	./.	1/1	0/0
Cq7A	17256885	Cq7A:17256885	T	C	43.03	PASS	.	GT	0/0	0/0	0/0	./.	.|.	0/0	0/0	0/0	0/0	0/0	0/0	0/0	.|.	0/0	0/0	0/0	0/0	0/0	0/0	0/0	0/0	0|0	0/0	0/0	0/0	./.	0|0	./.	0|1	0/0	0/0	0/0	./.	0/0	0/0	0/0	0/0	0/0	0/0	./.	./.	0/0	0/0	0/0	0/0	./.	0/0	0/0	0/0	0/0	0/0	0/0	0/0	0/0	./.	0/0	./.
Cq7A	17257127	Cq7A:17257127	G	A	32.79	PASS	.	GT	0/0	0/0	0/1	./.	.|.	0/0	0/0	0/0	0/0	0/0	0/0	0/0	0|0	0/0	0/0	0/0	0/0	./.	./.	0/0	0/0	0|0	0/0	./.	0/0	./.	0|0	0/0	0|0	./.	0/0	0/0	0/0	0/0	0/0	0/0	0/0	0/0	0/0	./.	0/0	0/0	0/0	0/0	0/0	0/0	0/0	0/0	0/0	0/0	0/0	0/0	0/0	0/0	0/0	0/0	0/0
Cq7A	17261753	Cq7A:17261753	C	A	2414.41	PASS	.	GT	0/0	1/1	0/0	./.	0|0	0/0	0/0	./.	0/0	0/0	0/0	0/0	.|.	0/0	0/0	0/0	0/0	0/0	0/0	0/0	0/0	.|.	0/0	0/0	./.	0/0	0|0	0/0	.|.	./.	0/0	0|1	0/0	0/0	0/0	0/0	0/0	0/0	0/0	./.	./.	0/0	0/0	0/0	./.	0/0	0/0	0/0	0/0	0/0	0/0	0/0	0/0	0/0	0/0	0/0	0/0
Cq7A	17279688	Cq7A:17279688	T	C	6585.66	PASS	.	GT	0/0	0/0	0/0	0/0	0|0	0/0	./.	./.	0/0	0/0	0/0	0/0	0|0	0/0	./.	0/0	0/0	0/0	0/0	0/0	0/0	0|0	0/0	0/0	0/0	./.	0|0	0/0	0|0	./.	0/0	0|0	0/0	0/0	0/0	0/0	0/0	0/0	0/0	./.	./.	0/0	0/1	0/0	./.	0/0	0/0	0/0	0/0	./.	0/0	0/0	0/0	0/0	0/0	0/0	./.
Cq7A	17282327	Cq7A:17282327	T	C	5724.5	PASS	.	GT	0/0	0/0	0/0	./.	0|0	0/0	0/0	0/0	0/0	0/0	0/0	0/0	.|.	0/0	0/0	0/0	0/0	./.	./.	0/0	0/0	0|0	0/0	./.	0/0	./.	0|0	./.	0|0	./.	0/0	0|0	0/0	0/0	0/0	0/0	0/0	0/0	0/0	./.	0/0	0/0	0/0	0/0	./.	0/0	0/0	0/1	0/0	0/0	0/0	0/0	0/0	0/0	0/0	0/0	0/0
Cq7A	17285018	Cq7A:17285018	A	C	21554.5	PASS	.	GT	0/0	0/0	0/0	./.	0|0	0/0	./.	0/0	0/0	0/0	0/0	0/0	0/1	0/0	./.	0/0	0/0	0/0	./.	0/0	0/0	.|.	0/0	./.	0/0	0/0	0|0	0/0	0|0	./.	0/0	0/1	./.	0/0	0/0	0/0	0/0	0/0	0/0	0/0	0/0	0/0	0/0	0/0	0/0	./.	0/0	0/0	0/0	0/0	0/0	0/0	0/0	0/0	0/0	0/0	0/0
Cq7A	17286382	Cq7A:17286382	C	T	62271.3	PASS	.	GT	0/1	1/1	0/0	./.	0|0	0/1	./.	0/1	0/0	0/1	0/1	0/0	0/0	0/1	./.	./.	1/1	0/0	0/0	./.	0/0	0|0	0/1	0/0	1/1	./.	0|0	0/0	0|0	1/1	0/1	1/1	0/1	0/1	0/1	0/0	0/0	0/1	0/1	./.	./.	0/1	0/0	0/1	1/1	./.	0/1	0/1	0/1	0/0	0/1	0/1	./.	0/1	0/0	./.	0/0
Cq7A	17286663	Cq7A:17286663	T	C	9667.8	PASS	.	GT	0/0	0/0	0/0	0/0	0|0	0/0	./.	./.	0/0	0/0	0/0	0/0	0/0	0/0	0/0	0/0	0/0	0/0	./.	./.	0/0	0|0	0/0	./.	0/0	./.	0|0	0/0	.|.	0/0	0/0	0/0	0/0	./.	0/0	0/0	0/0	0/0	0/0	0/1	0/0	0/0	0/0	0/0	0/0	0/0	0/0	0/0	0/0	0/0	0/0	0/0	0/0	0/0	0/0	0/0	./.
Cq7A	17287135	Cq7A:17287135	T	A	1761.71	PASS	.	GT	0/0	0/0	0/0	0/0	.|.	0/0	0/0	0/0	0/0	0/0	0/0	0/0	0/0	0/0	0/0	0|1	0|1	0/0	0/0	0|1	0/0	0|0	0/0	./.	0/0	0/0	0|0	0/0	0|0	0/0	0|1	0|1	0/0	0/0	0/0	0/0	0/0	0/0	0/0	./.	0/0	0/0	0/0	0/0	./.	0/0	0/0	0|1	0/0	0/0	0/0	0/0	0/0	0/0	0/0	0/0	0/0
Cq7A	17287201	Cq7A:17287201	T	G	425.51	PASS	.	GT	0/0	0/0	0/0	0/0	.|.	0/0	0/0	./.	0/0	0/0	0/0	0/0	0/0	0/0	0/0	0/1	0|0	0/0	0/0	0|0	0/0	0|0	0/0	0/0	0/0	0/0	0|0	0/0	0|0	0/0	0|1	0|0	0/0	0/0	0/0	0/0	0/0	0/0	0/0	0/0	0/0	0/0	0/0	0/0	./.	./.	0/0	0|0	0/0	0/0	0/0	0/0	0/0	0/0	0/0	0/0	0/0
Cq7A	17287232	Cq7A:17287232	G	A	5134.67	PASS	.	GT	0/0	0/0	0/0	0/0	0|0	0/0	0/0	./.	0/0	0/0	0/0	0/0	0/0	0/0	0/0	0/0	0|0	0/1	0/0	0|0	0/0	0|0	0/0	0/0	0/0	0/0	0|0	0/0	.|.	./.	0|0	0|0	0/0	0/0	0/0	0/0	0/0	0/0	0/0	./.	./.	0/0	0/0	0/0	0/0	0/0	0/0	0|0	0/0	0/0	0/0	0/0	0/0	0/0	0/0	0/0	0/0
Cq7A	17287927	Cq7A:17287927	G	A	1916.03	PASS	.	GT	0/0	0/1	0/0	0/0	0|0	0/0	0/0	0/0	0/0	0/0	0/0	0/0	0/0	0/1	./.	0/0	0|0	0/0	./.	0|0	0/0	0|0	0/0	0/0	0/0	0/0	0|0	0/0	0|0	0/0	0|0	0|0	./.	0/0	0/0	0/0	0/0	0/0	0/0	0/0	0/0	0/0	0/0	./.	./.	0/0	0/1	0|0	0/0	0/0	0/0	0/1	0/0	0/0	0/0	0/0	0/0
Cq7A	17290858	Cq7A:17290858	A	G	20983.2	PASS	.	GT	0/0	0/0	0/0	./.	0|0	0/0	0/0	0/0	0/0	0/0	0/0	0/0	0/1	0/0	0/0	0/0	0|0	./.	./.	.|.	0/0	.|.	0/0	0/0	0/0	0/1	0|0	0/0	.|.	0/0	0|0	0|0	./.	0/0	0/0	0/0	0/0	0/0	0/0	./.	0/0	0/0	0/0	0/0	0/0	./.	0/0	0|0	0/0	0/0	0/0	0/0	0/0	0/0	0/0	0/0	0/0
Cq7A	17295571	Cq7A:17295571	G	T	5502.23	PASS	.	GT	0/0	0/0	0/0	./.	0|0	0/0	0/0	0/0	0/0	0/0	0/0	0/0	0/0	0/0	./.	0/0	0|0	0/0	./.	.|.	0/0	0|0	0/0	0/0	0/0	0/0	0|0	0/0	.|.	0/0	0|0	0|0	./.	0/0	0/0	0/0	0/0	0/0	0/0	0/0	0/0	0/0	0/0	0/0	0/0	0/0	0/0	0|0	0/0	0/1	0/0	0/0	0/0	0/0	0/0	./.	./.
Cq7A	17295588	Cq7A:17295588	A	T	37087.1	PASS	.	GT	0/0	0/0	0/0	./.	0|0	0/0	./.	0/0	0/0	0/0	0/0	0/0	0/0	0/0	./.	0/0	0|0	0/0	./.	0|0	0/0	0|0	0/0	0/0	0/0	./.	0|0	0/0	0|0	./.	0|0	0|1	0/0	0/0	0/0	0/0	0/0	0/0	0/0	0/0	0/0	0/0	0/0	0/0	0/0	0/0	0/0	0|0	0/0	./.	0/0	0/0	0/0	0/0	0/0	0/0	./.
Cq7A	17301179	Cq7A:17301179	C	T	4986.39	PASS	.	GT	0/0	0/0	0/0	./.	0|0	0/0	0/0	./.	0/0	0/0	0/0	0/0	0/0	0/0	0/0	0/1	.|.	./.	./.	0|0	0/0	0|0	0/0	0/0	0/0	./.	0|0	0/0	0|0	0/0	0|0	0|0	0/0	0/0	0/0	0/0	0/0	0/0	0/0	./.	0/0	0/0	0/0	0/0	0/0	0/0	0/0	0|0	0/0	0/0	0/0	0/0	0/0	0/0	0/0	0/0	0/0
Cq7A	17304611	Cq7A:17304611	C	A	5933.37	PASS	.	GT	0/0	0/0	0/0	./.	0|0	0/0	./.	./.	0/0	0/0	0/0	0/0	./.	0/0	./.	0/0	0|0	0/0	0/0	0|0	0/0	0|0	0/0	0/0	0/0	./.	0|0	0/0	0|0	./.	0|0	0|0	./.	0/0	0/0	0/0	0/0	0/0	0/0	./.	./.	0/0	0/0	0/0	0/0	0/0	0/0	0|0	0/0	0/0	0/0	0/0	0/1	0/0	0/0	0/0	./.
Cq7A	17304645	Cq7A:17304645	G	A	1309.44	PASS	.	GT	0/0	0/0	0/0	./.	0|0	0/0	0/0	./.	0/0	0/0	0/0	0/0	./.	0/0	./.	0/0	0|0	0/0	./.	1|1	0/0	0|0	0/0	0/0	0/0	./.	0|0	0/0	.|.	0/0	0|0	0|0	./.	0/0	0/0	0/0	0/0	0/0	0/0	./.	0/0	0/1	0/0	0/0	0/0	0/0	0/0	0|0	0/0	0/0	0/0	0/0	0/0	0/0	0/0	0/0	./.
Cq7A	17304991	Cq7A:17304991	G	A	1794.93	PASS	.	GT	0/0	0/0	0/0	./.	0|0	0/0	0/0	0/0	0/0	0/0	0/0	./.	./.	0/0	./.	0/0	0|0	0/0	0/0	0/1	0/0	0|0	0/0	0/0	0/1	0/1	0|0	./.	0|0	./.	0|0	.|.	0/0	0/0	0/0	0/0	0/0	0/0	0/0	./.	./.	0/0	0/0	0/0	0/0	0/0	0/0	0|0	0/0	0/0	0/0	0/0	0/0	0/0	./.	0/0	./.
Cq7A	17305937	Cq7A:17305937	G	A	161671	PASS	.	GT	0/1	1/1	1/1	./.	0|0	1/1	./.	0/1	1/1	1/1	1/1	./.	0/0	1/1	./.	1/1	0/1	0/0	0/0	0/1	1/1	.|.	0/1	./.	0/1	./.	0/1	0/0	0|0	0/1	0/1	0/1	0/1	1/1	0/1	1/1	1/1	1/1	1/1	./.	./.	0/1	1/1	0/1	1/1	0/0	0/1	0/1	0/1	0/0	1/1	0/1	0/1	0/1	./.	1/1	./.
Cq7A	17308444	Cq7A:17308444	T	C	71.46	PASS	.	GT	0/0	0/1	0/0	0/0	0|0	0/0	0/0	0/0	0/0	0/0	0/0	0/0	0/0	0/0	0/0	0/0	0/0	0/0	0/0	0/0	0/0	0|0	0/0	./.	./.	0/0	0/0	0/0	0|0	./.	0/0	0/0	0/0	0/0	0/0	0/0	0/0	0/0	0/0	./.	0/0	0/0	0/0	0/0	0/0	./.	0/0	0/0	0/0	0/0	0/0	0/0	0/0	0/0	0/0	0/0	./.
Cq7A	17308839	Cq7A:17308839	C	T	7126.57	PASS	.	GT	0/0	./.	0/0	./.	0|0	0/1	0/0	0/0	0/0	0/1	0/0	0/0	0/0	0/0	./.	0/1	0/0	./.	./.	0/0	0/0	0|0	0/0	0/0	./.	0/0	0/0	0/0	0|0	./.	0/0	0/0	./.	0/0	0/0	0/0	0/0	0/0	0/0	./.	0/0	0/0	0/0	0/1	./.	0/0	0/1	0/0	0/0	0/0	0/0	0/0	0/0	0/0	./.	0/0	0/0
Cq7A	17309168	Cq7A:17309168	A	G	14171.9	PASS	.	GT	0/0	./.	0/0	0/0	0|0	0/0	0/0	0/0	0/0	0/0	0/0	0/0	0/1	0/0	./.	0/0	0/0	./.	./.	0/0	0/0	0|0	0/0	./.	./.	./.	0/0	0/0	0|0	0/0	0/1	0/0	0/0	0/0	0/0	0/0	0/0	0/0	0/0	0/1	./.	0/0	0/0	0/0	0/0	0/0	0/0	0/0	0/0	0/0	0/0	0/0	0/0	0/0	0/0	./.	./.
Cq7A	17312257	Cq7A:17312257	G	A	222385	PASS	.	GT	1/1	1/1	1/1	./.	0|0	1/1	./.	1/1	1/1	0/1	0/1	1/1	0/0	1/1	0/0	1/1	1/1	0/0	0/0	1/1	1/1	0|0	1/1	0/0	1/1	1/1	1/1	./.	.|.	./.	1/1	1/1	1/1	1/1	1/1	1/1	1/1	1/1	1/1	0/0	0/0	1/1	1/1	1/1	1/1	0/0	1/1	1/1	1/1	0/1	1/1	1/1	1/1	1/1	1/1	1/1	0/1
Cq7A	17315855	Cq7A:17315855	T	C	14158.5	PASS	.	GT	0/0	./.	0/0	./.	0|0	0/0	0/0	0/0	0/0	0/0	0/0	0/0	0/1	0/0	0/0	0/0	0/0	0/0	./.	0/0	0/0	0|0	0/0	0/0	0/0	./.	0/0	0/0	0|0	./.	0/0	0/1	0/0	0/0	0/0	0/0	0/0	0/0	0/0	./.	./.	0/0	0/0	0/0	./.	0/0	0/0	0/0	./.	0/0	0/0	0/0	0/0	0/0	./.	0/0	./.
Cq7A	17320571	Cq7A:17320571	G	A	18862.7	PASS	.	GT	0/0	0/0	0/0	./.	0|0	0/0	./.	0/0	0/0	0/0	0/0	0/0	0/0	0/0	./.	0/0	0/0	0/0	0/0	./.	0/0	0|0	0/0	0/0	0/0	./.	0/0	0/0	0|0	./.	0/0	0/0	0/0	0/0	0/0	0/0	0/0	0/0	0/0	0/1	./.	0/0	0/0	0/0	./.	0/0	0/0	0/0	0/0	./.	0/0	0/0	0/0	0/0	0/0	0/0	0/0
Cq7A	17326692	Cq7A:17326692	C	T	31553.5	PASS	.	GT	0/0	0/0	0/1	0/0	0|0	0/0	0/0	./.	0/0	0/0	0/0	0/1	0/0	0/0	0/0	0/0	0/0	0/0	0/0	0/0	0/1	0|0	0/0	0/0	0/0	0/0	0/0	0/0	.|.	0/0	0/0	0/0	./.	0/0	0/1	0/1	0/1	0/0	0/0	./.	0/0	0/0	0/1	0/0	0/0	0/0	0/0	0/0	0/0	0/0	0/0	0/1	0/0	0/0	0/1	0/0	0/0
Cq7A	17326712	Cq7A:17326712	A	G	22816.1	PASS	.	GT	0/0	0/0	0/0	./.	0|0	0/0	./.	./.	0/0	0/0	0/0	0/0	0/1	0/0	0/0	0/0	0/0	./.	0/0	0/0	0/0	0|0	0/0	0/0	0/0	./.	0/0	0/0	.|.	0/1	0/0	0/0	./.	0/0	0/0	0/0	0/0	0/0	0/0	./.	0/0	0/0	0/0	0/0	0/0	0/0	0/0	0/0	0/0	./.	0/0	0/0	0/0	0/0	0/0	0/0	0/0
Cq7A	17326912	Cq7A:17326912	T	A	755.76	PASS	.	GT	0/0	0/0	0|1	./.	0|0	0/0	0/0	0/0	0/0	0/0	0/0	0/0	0/0	0/0	./.	0/0	0/0	0/0	./.	0/0	0/0	0|0	0/0	0/0	./.	0/0	0/0	0/0	.|.	0/0	0/0	0/0	0/0	0/0	0/0	0/0	0/0	0/0	0/0	./.	./.	0/0	0/0	0/0	./.	./.	0/0	0/0	0/0	0/0	0/0	0/0	0/0	0/0	0/0	0/0	0/0
Cq7A	17326965	Cq7A:17326965	G	A	22707.7	PASS	.	GT	0/0	0/0	0|0	./.	0|0	0/0	0/0	0/0	0/0	0/0	0/0	0/0	0|1	0/0	./.	0/0	0/0	./.	./.	./.	0/0	0|0	0/0	./.	0/0	0/0	0/0	0/0	.|.	0/0	0/0	0/0	0/0	0/0	0/0	0/0	0/0	0/0	0/0	./.	0|1	0/0	0/0	0/0	./.	0/0	0/0	0/0	0/0	0/0	0/0	0/0	0/0	0/0	0/0	0/0	0/0
Cq7A	17327113	Cq7A:17327113	T	G	9685.99	PASS	.	GT	0/0	0/0	0|0	0/0	.|.	0/0	0/0	0/0	0/0	0/0	0/0	0/0	0/1	./.	0/0	0/0	./.	0/0	./.	./.	0/0	0|0	0/0	0/0	0/0	0/0	0/0	0/0	.|.	./.	0/0	./.	0/0	0/0	0/0	0/0	0/0	0/0	0/0	0/0	.|.	0/0	0/0	0/0	./.	0/0	0|1	0/0	0/0	0/0	0/0	0/0	0/0	0/0	0/0	0/0	./.
Cq7A	17327116	Cq7A:17327116	A	G	1012.64	PASS	.	GT	0/0	0/0	0|0	0/0	.|.	0/0	0/0	0/0	0/0	0/0	0/0	0/0	0/0	./.	0/0	0/0	./.	0/0	./.	./.	0/0	0|0	0/0	0/0	0/0	0/0	0/0	0/0	.|.	./.	0/0	./.	0/0	0/0	0/0	0/0	0/0	0/0	0/0	0/0	.|.	0/0	0/0	0/0	./.	0/0	0|1	0/0	0/0	0/0	0/0	0/0	0/0	0/0	0/0	0/0	./.
Cq7A	17327366	Cq7A:17327366	G	T	4034.44	PASS	.	GT	0/0	0/0	0|0	./.	.|.	0/1	./.	0/0	0/0	0/0	0/0	0/0	0/0	./.	./.	0/0	0/1	0/0	0/0	0/0	0/0	0|0	0/0	0/0	0/0	0/0	0/0	0/0	.|.	0/0	0/0	0/0	0/0	0/1	0/0	0/0	0/0	0/0	0/1	0/0	0|0	0/0	0/0	0/1	0/1	0/0	0|0	0/0	0/0	0/0	0/0	0/0	0/1	0/1	0/0	0/1	0/0
Cq7A	17327492	Cq7A:17327492	G	A	1471.1	PASS	.	GT	0/0	1/1	0|0	0/0	0|0	0/0	0/0	0/0	0/0	0/0	0/0	0/0	0/0	0/0	./.	./.	0/0	0/0	0/0	./.	0/0	0|0	0/0	0/0	0/0	./.	0/0	0/0	.|.	0/0	0/0	0/1	0/0	0/0	0/0	0/0	0/0	0/0	0/0	./.	.|.	0/0	0/0	0/0	0/0	0/0	0|0	0/0	0/0	0/0	0/0	0/0	0/0	0/0	0/0	./.	./.
Cq7A	17327553	Cq7A:17327553	C	A	8438.7	PASS	.	GT	0/0	0/0	0|0	0/0	0|0	0/0	0/0	0/0	0/0	0/0	0/0	0/0	0/0	0/0	./.	./.	0/0	0/0	0/0	0/0	0/0	0|0	0/1	./.	0/0	0/1	0/0	0/0	.|.	0/0	0/0	0/0	0/0	0/0	0/0	0/0	0/0	0/0	0/0	0/0	.|.	0/0	0/0	0/0	./.	0/0	0|0	0/1	0/0	0/0	0/0	0/0	0/0	0/0	0/0	0/0	0/0
Cq7A	17327583	Cq7A:17327583	A	G	18754.9	PASS	.	GT	0/0	0/0	0|0	0/0	0|0	0/0	0/0	0/0	0/0	0/0	0/0	0/0	0|1	0/0	./.	./.	0/0	0/0	0/0	./.	0/0	0|0	0/0	0/0	0/0	./.	0/0	0/0	.|.	0/0	0/0	0/0	0/0	0/0	0/0	0/0	0/0	0/0	0/0	0|1	.|.	0/0	0/0	0/0	./.	0/0	0|0	0/0	0/0	0/1	0/0	0/0	0/0	0/0	0/0	0/0	./.
Cq7A	17333046	Cq7A:17333046	T	C	2361.71	PASS	.	GT	0/0	0/0	0|0	0/1	0|0	0/0	0/0	./.	0/0	0/0	0/0	0/0	0|0	0/0	./.	./.	./.	0/0	0/0	./.	0/0	0|0	0/0	0/0	0/0	./.	0/0	0/0	0|0	0/0	0/0	0/0	./.	0/0	0/0	0/0	0/0	0/0	0/0	0|0	.|.	0/0	0/0	./.	./.	0/0	0/1	0/0	0/0	0/0	0/0	0/0	0/0	0/0	./.	0/0	0/0
Cq7A	17335459	Cq7A:17335459	G	T	171.73	PASS	.	GT	0/0	0/0	0|0	./.	0|0	0/0	0/0	0/0	0/0	0/0	0/0	0/0	0|0	0/0	0/0	0/0	./.	./.	0/0	./.	0/0	0|0	0/1	0/0	0/0	0/0	0/0	./.	0|0	0/0	0/0	0/0	./.	0/0	0/0	0/0	0/0	0/0	0/0	.|.	.|.	0/0	0/0	0/0	0/0	0/0	0/0	0/0	0/0	./.	0/0	0/0	0/0	0/0	0/0	0/0	0/0
Cq7A	17369482	Cq7A:17369482	C	A	118150	PASS	.	GT	0/1	1/1	0/1	1/1	0|0	0/1	0/0	0/1	0/1	0/1	0/1	0/1	0|0	0/1	0/0	0/1	1/1	0/0	0/0	0/1	0/1	0|0	0/1	0/0	1/1	0/1	0/1	0/0	0|0	1/1	0/1	1/1	0/1	0/1	0/1	0/1	0/1	0/1	0/1	0|0	.|.	0/1	0/1	0/1	0/1	0/0	0/1	0/1	0/1	0/0	0/1	0/1	0/1	0/1	0/1	0/1	0/0
Cq7A	17369729	Cq7A:17369729	G	A	728.64	PASS	.	GT	0/0	0/0	0/0	./.	0|0	0/0	./.	0/0	0/0	0/0	0/0	0/0	0|0	0/0	0/0	0/0	0/0	0/0	./.	0/0	0/0	0|0	0/0	0/0	0/0	./.	0/0	0/0	.|.	0/0	0/0	0/0	0/0	0/0	0/0	0/0	0/0	0/0	0/1	.|.	0|0	0/0	0/0	0/0	./.	0/0	0/0	0/0	0/0	0/0	0/0	0/0	0/0	0/0	./.	0/0	./.
Cq7A	17432600	Cq7A:17432600	C	T	1252.17	PASS	.	GT	0/0	0/0	0/0	./.	0|0	0/0	0/0	0/0	0/0	0/0	0/0	0/0	0|0	0/1	0/0	0/0	0/0	0/0	0/0	0/0	0/0	0|0	0/0	0/0	0/0	0/0	0/0	./.	0|0	./.	0/0	0/0	./.	0/0	0/0	0/0	0/0	0/0	0/0	.|.	0|0	0/0	0/0	0/0	0/0	./.	0/0	0/0	0/0	0/0	./.	0/1	0/0	0/0	./.	0/1	./.
Cq7A	17474669	Cq7A:17474669	C	G	9046.09	PASS	.	GT	0/0	0/0	0/0	0/0	0|0	0/0	0/0	./.	0/0	0/0	0/0	0/0	0|0	0/0	./.	0/0	0/0	0/0	0/0	0/0	0/0	0|0	0/0	0/0	0/0	0/0	./.	0/0	0|0	./.	0/0	0/0	0/0	./.	0/0	0/0	0/0	./.	0/0	0|0	0/1	0/0	0/0	0/0	./.	0/0	0/0	0/0	0/0	./.	./.	0/0	./.	0/0	0/0	0/0	./.
Cq7A	17474673	Cq7A:17474673	C	G	61091.9	PASS	.	GT	1/1	1/1	./.	1/1	0|0	1/1	0/0	./.	0/0	1/1	1/1	0/0	0|0	1/1	0/0	0/0	0/0	0/0	0/0	0/0	0/0	0|0	1/1	0/0	0/0	1/1	0/0	0/0	0|0	./.	1/1	1/1	1/1	./.	0/0	0/0	0/0	./.	0/1	0|0	0/0	1/1	0/0	1/1	./.	0/0	1/1	1/1	1/1	./.	./.	1/1	./.	./.	0/0	1/1	./.
Cq7A	17584953	Cq7A:17584953	C	T	7608.54	PASS	.	GT	0/0	0/0	0/0	0/0	0|0	0/0	0/0	0/0	0/0	0/0	0/0	0/0	0|0	0/0	0/0	0/0	0/0	0/0	0/0	0/0	0/0	0|0	./.	0/0	0/0	0/0	./.	0/0	0|0	0/0	0/0	0/0	0/0	0/0	0/0	0/0	0/0	0/0	0/0	0|1	./.	0/0	0/0	0/0	0/0	0/0	0/0	0/0	./.	0/0	./.	0/0	0/0	0/0	./.	0/0	0/0
Cq7A	17585025	Cq7A:17585025	A	G	10531.6	PASS	.	GT	0/0	0/0	0/0	0/0	0|0	0/0	0/0	0/0	0/0	0/0	0/0	0/0	0/1	0/0	./.	0/0	0/0	0/0	0/0	./.	0/0	0|0	./.	0/0	0/0	./.	0/0	0/0	.|.	0/0	./.	0/0	0/0	0/0	0/0	0/0	0/0	0/0	0/0	0|0	./.	0/0	0/0	./.	0/0	0/0	0/0	./.	0/0	0/0	./.	0/0	0/0	0/0	./.	0/0	0/0
Cq7A	17587133	Cq7A:17587133	T	*,A	209.43	PASS	.	GT	0/0	0/0	0/1	0/0	0|0	0/0	0/0	0/0	0/0	0/0	0/0	0/1	0/0	0/0	0/0	0/0	0/0	0/0	0/0	0/0	0/0	0|0	0/0	0/0	0/0	0/0	0/0	0/0	0|0	0/0	0/0	0/0	0/0	0/0	0/0	0/0	0/0	0/0	0/0	0|2	0/0	0/0	0/0	0/0	0/0	0/0	0/0	0/0	0/0	0/0	0/0	0/0	0/0	0/0	0/0	0/0	0/0
Cq7A	17617908	Cq7A:17617908	T	A	755.36	PASS	.	GT	0/0	0/0	0/0	./.	0|0	0/0	0/0	0/0	0/0	0/0	0/0	0/0	./.	0/0	0/0	0/0	0/0	0/0	0/0	0/0	0/0	0|0	0/0	0/0	0/0	./.	0/0	0/0	0|0	./.	0/0	0/0	0/0	./.	0/0	0/0	0/0	0/0	0/0	.|.	0/0	0/0	0/0	0/0	0/0	./.	./.	0/0	0/0	0/0	0/0	0/0	0/0	1/1	0/0	0/0	./.
Cq7A	17618443	Cq7A:17618443	G	A	2913.47	PASS	.	GT	0/0	./.	0/0	./.	0|0	0/0	0/0	./.	0/0	0/0	./.	0/0	./.	0/0	0/0	0/0	0/0	0/0	0/0	0/0	0/0	0|0	0/0	./.	0/0	./.	0/0	1/1	0|0	./.	0/0	0/0	0/0	0/0	0/0	0/0	0/0	0/0	0/0	.|.	./.	0/0	0/0	0/0	0/0	0/0	0/0	0/0	0/0	0/0	0/0	0/0	0/0	0/0	./.	0/0	0/0
Cq7A	17638009	Cq7A:17638009	A	G	5773.43	PASS	.	GT	0/0	0/1	0/0	./.	.|.	0/1	0/0	0/0	0/0	0/1	0/0	0/0	./.	0/0	./.	0/0	0/0	0/0	0/0	0/0	0/0	.|.	0/0	0/0	./.	0/0	0/0	0/0	0|0	0/0	./.	./.	0/1	0/0	0/0	0/0	0/0	0/0	0/0	.|.	0/0	0/0	0/0	0/0	0/0	0/0	0/1	0/0	./.	0/0	0/0	0/0	0/0	0/0	0/1	0/0	./.
Cq7A	17660435	Cq7A:17660435	G	A	275.97	PASS	.	GT	./.	0/0	0/0	0/0	0|0	0/0	0/0	0/0	0/0	0/0	0/0	./.	0/0	0/0	0/0	0/0	0/0	./.	./.	0/0	0/0	0|0	0/0	0/0	./.	./.	0/0	0/0	0|0	0/0	0/0	0/0	0/0	./.	./.	0/0	0/0	0/0	0/0	.|.	./.	0/0	./.	0/0	0/0	0/0	1/1	0/0	0/0	0/0	0/0	0/0	0/0	0/0	0/0	0/0	0/0
Cq7A	17687586	Cq7A:17687586	A	G	195.41	PASS	.	GT	0/0	0/0	0/0	0/0	0|0	0/0	0/0	0/0	0/0	0/0	0/0	0/0	0/0	0/0	0/0	./.	0/0	0/0	0/0	0/0	0/0	0|0	0/0	0/0	./.	./.	./.	0/0	0|0	./.	./.	0/0	0|1	./.	0/0	0/0	0/0	0/0	0/0	0|0	./.	0/0	0/0	0/0	0/0	0/0	0/0	./.	0/0	0/0	./.	0/0	0/0	0/0	./.	0/0	0/0
Cq7A	17687884	Cq7A:17687884	T	A	2636	PASS	.	GT	0/0	0/0	0/0	./.	0|0	0/0	0/0	0/0	0/0	0/0	0/0	./.	0/0	0/0	0/0	0/0	0/0	0/0	0/0	0/0	0/0	0|0	0/0	./.	./.	./.	1/1	0/0	0|0	0/0	0/0	0/0	.|.	0/0	0/0	0/0	0/0	0/0	1/1	.|.	0/0	0/0	0/0	0/0	./.	0/0	0/0	0/0	./.	0/0	./.	0/0	0/0	1/1	./.	0/0	0/0
Cq7A	17687930	Cq7A:17687930	G	T	12594.9	PASS	.	GT	0/0	0/0	0/0	./.	1|1	0/0	1/1	0/0	0/0	0/0	0/0	./.	0/0	./.	0/0	0/0	./.	0/0	0/0	0/0	0/0	1|1	0/0	./.	0/0	./.	0/0	1/1	0|0	0/0	0/0	0/0	.|.	0/0	0|1	0/0	0/0	0/0	0/0	0/1	0/0	0/0	0/0	0/0	0/0	0/0	0/0	0/0	./.	0/0	0/0	./.	0/0	0/0	./.	./.	0/0
Cq7A	17699567	Cq7A:17699567	T	A	4599.21	PASS	.	GT	0/0	0/0	0/0	./.	0|0	0/0	./.	0/0	0|1	0/0	0/0	./.	./.	0/0	./.	0/0	0/0	0/0	0/0	0/0	0/0	0|0	0/0	0/0	0/0	./.	./.	0/0	0|0	0/0	0/0	0/0	0|0	0/0	0|0	0|1	0/0	0/0	0/0	./.	./.	0/0	0|1	0/0	0/0	0/0	0/0	0/0	0/0	./.	0/0	0/0	0/0	0/0	./.	0/0	0/0
Cq7A	17700058	Cq7A:17700058	G	A	3023.5	PASS	.	GT	0/0	0/0	0|1	0/0	.|.	0/0	0/0	0/0	0|0	0/0	0|1	./.	0/0	0|1	0/0	0/0	0/0	0/0	0/0	0/0	0/0	0|0	./.	0/0	0/0	0/0	0/0	0/0	0|0	0/0	0/0	0/0	0|0	0|1	0|0	0|1	0|1	0/0	0/0	0/0	0/0	0|1	0|0	0/0	0/0	0/0	0/0	0/0	0/0	0/0	./.	0/0	0/0	0/0	0/0	0/0	0/0
Cq7A	17702873	Cq7A:17702873	C	A	3573.07	PASS	.	GT	0/0	0/0	0|0	0/0	0|0	0/0	0/0	0/0	0|0	0/0	0/1	0/0	./.	0|0	0/0	0/0	0/0	0/0	./.	0/0	0/0	0|0	./.	0/0	0/0	./.	0/0	0/0	0|0	0/0	0/0	0/0	0|0	1|1	0|0	0|0	0|0	0/0	0/0	./.	0/0	1|1	0|0	0/0	./.	0/0	0/0	0/0	0/0	0/0	./.	0/0	0/0	0/0	./.	0/0	0/0
Cq7A	17733236	Cq7A:17733236	A	T	196.25	PASS	.	GT	0/0	./.	0|0	0/0	0|0	0/0	0/0	0/0	0|0	0/0	0/0	0/0	0/0	0|0	0/0	0/0	0/0	0/0	0/0	0/0	0/0	0|0	0/0	0/0	0/1	0/0	0/0	./.	0|0	0/0	0/0	0/0	0|0	0|0	0|0	0|0	0|0	0/0	0/1	./.	0/0	0|0	0|0	./.	./.	0/0	0/0	0/0	0/0	0/0	0/0	0/0	0/0	./.	./.	0/0	0/0
Cq7A	17745236	Cq7A:17745236	T	A	59.93	PASS	.	GT	./.	0/0	.|.	0/0	0|0	0/0	0/0	0/0	0/1	./.	0/0	0/0	0/0	0|0	./.	0/0	0/0	0/0	0/0	0/0	0/0	.|.	0/0	0/0	0/0	./.	0/0	0/0	0|0	./.	0/0	0/0	0|0	0|0	0|0	0|0	0|0	0/0	0/0	0/0	./.	0|0	0|0	0/0	0/0	0/0	0/0	0/0	0/0	./.	./.	0/0	0/0	0/0	./.	0/0	0/0
Cq7A	17745377	Cq7A:17745377	A	G	109.55	PASS	.	GT	0/0	0/0	0|0	./.	0|0	0/0	0/0	0/0	0/0	0/0	0/0	0/0	0/0	0|0	./.	0/0	0/0	0/0	0/0	0|1	0/0	.|.	0/0	0/0	0/0	./.	./.	0/0	0|0	0/0	0/0	0/0	0|0	0|0	0|0	0|0	0|0	0/0	./.	0/0	0/0	0|0	0|0	0/0	./.	0/0	0/0	0/0	0/0	0/0	./.	0/0	0/0	0/0	./.	0/0	0/0
Cq7A	17745743	Cq7A:17745743	T	C	1218.67	PASS	.	GT	0/0	0/0	0|0	0/1	0|0	0/1	0/1	./.	0/0	0/0	0/0	0/0	0/0	0/1	0/0	0/0	0/0	0/0	0/0	0|0	0/0	0|0	./.	0/0	0/0	./.	./.	0/0	0|0	0/0	0/0	0/0	0|0	0|0	0|0	0|0	0|0	0/0	0/0	0/0	0/0	0|0	0|0	0/0	0/0	0/0	0/1	0/0	0/0	0/0	0/0	0/0	0/0	./.	0/0	0/0	./.
Cq7A	17757635	Cq7A:17757635	G	T	130.41	PASS	.	GT	0/0	0/0	.|.	0/0	0|0	0/0	0/0	./.	0/0	0/0	0/0	0/0	0/0	0/0	0/0	0/0	0/0	0/0	0/0	0|0	0/0	0|0	0/0	0/0	0/0	./.	0/0	0/0	.|.	./.	0/0	0/0	0|0	0/1	0|0	0|0	0|0	0/0	0/0	0/0	0/0	0|0	0|0	0/0	0/0	0/0	./.	0/0	0/0	0/0	0/0	0/0	0/0	./.	./.	./.	0/0
Cq7A	17779446	Cq7A:17779446	G	A	18324.4	PASS	.	GT	0|1	0|1	.|.	./.	0|0	0|1	0/0	0|1	0/0	0/0	0|1	0/0	./.	0|1	0/0	0|1	0|1	0/0	0/0	0|1	0/0	0|0	0/0	0|1	0|1	0|1	./.	0/0	0|0	0|1	./.	0|1	.|.	./.	0|0	0|1	.|.	0/0	0/0	0/0	0/0	0|1	0|0	0|1	0|1	0/0	0|1	0/0	0|1	0/0	0|1	0/0	./.	0|1	0/0	0|1	0/0
Cq7A	17784874	Cq7A:17784874	C	T	1581.82	PASS	.	GT	0|0	0|0	0|0	0/0	0|0	0|0	0/0	0|0	0/0	./.	0|0	0/0	0/0	0|0	0/0	0|0	0|0	0/0	0/0	0|0	0/0	0|0	0/0	.|.	0|0	.|.	0/0	0/0	0|0	0|0	0/0	0|0	0|0	./.	0|0	0|0	0|0	0/0	0/0	0/0	0|1	0|0	1|1	0|0	0|0	0/0	0|0	0/0	0|0	0/0	.|.	0/0	0/0	0|0	./.	.|.	0/0
Cq7A	17785060	Cq7A:17785060	G	A	4205.61	PASS	.	GT	0/1	0/1	0|0	./.	0|0	0|0	0/0	0|0	0/0	0/0	0/1	0/0	0/0	0|0	0/0	0|0	0|0	0/0	0/0	.|.	0/1	0|0	0/0	0|0	0|0	0|0	0/0	0/0	0|0	0|0	0/0	0|0	0|0	0/0	0|0	0|0	0|0	0/0	0/0	0/0	.|.	.|.	0|0	0/1	.|.	0/0	0/1	0/0	.|.	0/0	0/1	0/0	0/0	0|0	./.	0|0	0/0
Cq7A	17786286	Cq7A:17786286	C	T	56.46	PASS	.	GT	./.	0/0	.|.	./.	0|0	0|0	0/0	.|.	0/0	0/0	0/0	./.	0/0	0|0	0/0	0|0	0|0	0/0	0/0	0|0	0/0	0|0	0/0	0|0	0|0	.|.	0/1	0/0	0|0	0|0	0/0	0|0	0|0	0/0	0|0	0|0	0|0	0/0	0/0	./.	0|0	0|0	0|0	0/0	0|0	./.	0/0	0/0	0|0	0/0	0/0	0/0	0/0	0|0	0/0	.|.	0/0
Cq7A	17848370	Cq7A:17848370	C	A	655.84	PASS	.	GT	0/0	./.	0|0	./.	0|0	0|0	0/0	0|0	0/0	./.	0/0	0/0	0/0	0|0	0/0	0|0	0|0	0/0	0/0	.|.	0/0	0/1	./.	0|0	0|0	.|.	0/0	0/0	0|0	.|.	0/0	0|0	0|0	0/0	0|0	0|0	.|.	0/0	0/0	0/0	0|0	0|0	0|0	0/0	0|0	0/0	./.	0/0	.|.	0/0	./.	0/0	0/0	0|0	0/0	0|0	0/0
Cq7A	17861375	Cq7A:17861375	A	G	23223.7	PASS	.	GT	0/0	0/0	0|0	0/0	0|0	.|.	./.	.|.	0/0	0/0	0/0	./.	0/0	0|0	0/0	0|0	0|0	0/0	./.	0|0	0/0	0/0	0/0	0|0	0|0	.|.	0/0	0/0	0|0	0/1	0/0	0|0	0|0	0/0	0|0	0|0	0|0	0/0	0/0	0/0	0|0	0|0	.|.	0/0	0|0	0/0	0/0	0/0	.|.	0/0	./.	0/0	0/0	0|0	./.	.|.	0/0
Cq7A	17870998	Cq7A:17870998	T	C	15535.1	PASS	.	GT	0/0	./.	0|0	0/0	.|.	0|0	./.	0|0	0/0	0/0	0/0	0/0	./.	0|0	0/0	0|0	0|0	0/0	0/0	.|.	0/0	0/0	0/1	0|0	.|.	0|0	0/0	0/0	0|0	0/0	0/0	0|0	0|0	0/0	0|0	0|0	0|0	0/0	0/0	0/0	.|.	0|0	0|0	0/0	0|0	0/0	0/0	0/0	0|0	0/0	./.	0/0	0/0	0|0	./.	0|0	0/0
Cq7A	17876838	Cq7A:17876838	T	C	962.25	PASS	.	GT	0/0	0/0	0|0	./.	0|0	0|0	0/0	0|0	0/0	./.	0/0	0/0	./.	0|0	./.	0|0	0|0	0/0	0/0	0|0	0/0	0/0	0/0	0|0	0|0	0|0	0/0	0/0	0|0	0/0	0/0	0|0	0|0	0/0	0|0	.|.	.|.	0/0	0/0	./.	.|.	0|0	.|.	0/0	0|0	./.	0/0	0/0	0|0	0/0	0/0	0/0	0/0	0|0	0/0	0/1	./.
Cq7A	17878125	Cq7A:17878125	A	G	50458.4	PASS	.	GT	0/0	0/0	0|1	./.	0|0	0|0	./.	0|0	1/1	0/0	0/0	./.	./.	0|0	0/0	0|1	0|0	0/0	0/0	0|1	1/1	0/0	./.	0|0	0|0	.|.	0/0	0/0	0|0	0/0	0/0	0|0	0|0	./.	0|1	1|1	1|1	0/0	0/0	0/0	.|.	0|0	1|1	0/0	0|0	./.	0/0	0/0	0|0	0/0	0/0	0/0	0/0	.|.	./.	0/0	0/0
Cq7A	17897772	Cq7A:17897772	T	A	2727.48	PASS	.	GT	0/0	0/0	0|0	0/0	.|.	0|0	0/0	0|0	0/0	0/0	0/0	0/0	./.	0|0	0/0	0/1	0|0	0/0	0/0	.|.	0/0	./.	0/1	0|0	0|0	0/1	0/0	0/0	0|0	0/0	0/0	0|0	0|0	0/0	0|0	0|0	0|0	0/0	0/0	./.	.|.	.|.	0|0	0/0	.|.	0/0	0/0	0/0	0|0	./.	./.	0/0	0/0	0|0	0/0	./.	0/0
Cq7A	17898031	Cq7A:17898031	C	A	6468.21	PASS	.	GT	0/0	0/0	0|0	0/0	.|.	0|0	0/0	0|0	0/1	0/0	0/0	0/1	0/0	0|0	./.	0/1	0|0	0/0	./.	0|0	0/0	0/0	0/0	0|0	0|0	0/0	./.	0/0	0|0	0/0	0/0	0|0	0|0	./.	0|0	0|0	0|0	0/0	0/0	./.	0|0	0|0	0|0	0/0	.|.	./.	0/0	0/0	0|0	0/0	./.	0/0	0/0	0|0	0/1	0/0	./.
Cq7A	17898088	Cq7A:17898088	G	T	93135.6	PASS	.	GT	0/1	1/1	0|0	0/1	.|.	1|1	0/0	1|1	0/0	1/1	1/1	0/0	1/1	0/1	0/0	0/1	1|1	0/0	0/0	.|.	0/0	./.	1/1	0|0	1|1	./.	1/1	0/0	0/1	1/1	0/1	1|1	0/1	0/1	0|0	0|0	0|0	1/1	1/1	./.	0|0	0/1	0|0	1/1	1|1	./.	0/1	0/1	0/1	0/0	./.	1/1	0/1	1|1	0/0	1/1	./.
Cq7A	17912209	Cq7A:17912209	A	T	18792.7	PASS	.	GT	./.	0/0	0|0	0/0	0|0	0|0	0/0	0|0	0/0	0/0	0/0	0/0	0/0	0/0	0/0	0/0	0|0	0/0	0/0	0|0	0/0	0/0	./.	0|0	0|0	./.	0/0	0/0	./.	./.	0/0	0|0	./.	0/0	0|0	0/1	0|0	0/0	0/0	0/0	0|0	0/0	0|0	0/0	.|.	0/0	0/0	0/0	0/0	0/0	./.	./.	0/0	0|0	./.	0/0	0/0
Cq7A	17912889	Cq7A:17912889	A	G	242814	PASS	.	GT	1/1	1/1	1|1	./.	1|1	1|1	1/1	1|1	1/1	1/1	1/1	1/1	./.	1/1	./.	1/1	1|1	0/0	0/0	1|1	1/1	1/1	1/1	0|0	0/1	1/1	1/1	1/1	1/1	1/1	1/1	1|1	1/1	1/1	1|1	1/1	1|1	1/1	1/1	1/1	0|0	1/1	1|1	1/1	1|1	0/0	1/1	1/1	1/1	0/0	1/1	1/1	1/1	1|1	1/1	1/1	0/0
Cq7A	17914359	Cq7A:17914359	T	A	9925.3	PASS	.	GT	0/0	0/0	.|.	./.	0|0	0|0	0/0	0|0	0/0	0/0	0/0	0/0	1/1	0/0	0/0	0/0	0|0	0/0	0/0	0|0	0/0	./.	0/0	.|.	0/0	./.	0/0	0/0	1/1	0/0	./.	0|0	0/0	./.	0|0	0/0	0|0	0/0	0/0	1/1	0|0	0/0	0|0	0/0	.|.	0/0	0/0	0/0	0/0	0/0	0/0	0/0	0/0	0|0	./.	./.	0/0
Cq7A	17918398	Cq7A:17918398	G	C	13998	PASS	.	GT	0/0	0/0	0|0	0/0	0|0	0|0	0/0	0|0	0/0	0/0	0/0	0/1	0/0	0/0	0/0	0/0	0|0	0/0	./.	0|0	0/0	0/0	0/0	0|0	0/0	./.	0/0	0/0	0/0	./.	0/0	.|.	0/0	0/0	0|0	0/0	0|0	0/0	0/0	0/0	.|.	0/0	0|0	./.	.|.	0/0	0/0	0/0	0/0	0/1	./.	0/0	0/0	0|0	./.	0/0	./.
Cq7A	17927684	Cq7A:17927684	C	T	14052.8	PASS	.	GT	0/0	0/0	0|0	./.	0|0	0|0	0/0	.|.	0/0	./.	0/0	0/0	0/0	0/0	0/0	./.	0|0	0/0	0/0	0|0	0/0	0/0	0/0	0|0	0/0	0/0	0/0	0/0	0/1	0/0	0/0	0|0	0/0	0/0	0|0	0/0	0|0	0/0	0/0	./.	0|0	0/0	0|0	./.	0|0	0/0	0/0	0/0	./.	0/0	0/0	0/0	0/0	0|0	./.	./.	0/0
Cq7A	17930379	Cq7A:17930379	G	A	6174.07	PASS	.	GT	0/0	1/1	0|0	./.	0|0	0|0	./.	0|0	0/0	0/0	0/0	0/0	0/0	0/0	0/0	./.	0|0	0/0	0/0	0|0	0/0	0/0	0/0	.|.	0/0	0/0	0/0	0/0	0/0	0/0	./.	1|1	0/0	./.	0|0	0/0	0|0	0/0	0/1	./.	0|0	0/0	0|0	0/0	0|0	0/0	./.	0/0	0/0	0/0	./.	0/0	0/0	0|0	./.	0/0	./.
Cq7A	17937616	Cq7A:17937616	C	T	282.7	PASS	.	GT	./.	0/0	0|0	./.	0|0	0|0	0/0	0|0	0/0	0/0	0/0	0/0	0/0	0/0	./.	0/0	0|0	0/0	0/0	0|0	0/0	0/0	0/0	0|0	0/0	./.	0/0	0/0	0/0	0/0	0/0	0|0	0/0	0/0	0|0	0/0	0|0	0/0	0/0	0/0	0|0	0/0	0|0	0/0	0|0	0/0	0/0	0/0	./.	0/0	0/0	0/0	0/1	0|0	0/0	0/0	0/0
Cq7A	17963816	Cq7A:17963816	G	A	16439.1	PASS	.	GT	0/0	0/0	0|0	./.	0|0	0|0	0/0	0|0	0/0	0/0	0/0	0/0	0/0	0/0	0/0	0/0	0|0	0/0	./.	0|0	0/0	0/0	0/0	0|0	0/0	0/0	0/0	0|1	0/0	0/0	0/0	0|0	0/0	0/0	0|0	0/0	0|0	0/0	0/0	0/0	0|0	0/0	0|0	0/0	0|0	0/0	0/0	0/0	0/0	0/0	./.	./.	0/0	0|0	0/0	0/0	./.
Cq7A	17963865	Cq7A:17963865	A	G	13463.6	PASS	.	GT	0/0	0/0	0|0	./.	0|0	0|0	0/0	0|0	./.	0/0	0/0	0/0	0/0	0/0	0/0	0/0	0|0	0/0	./.	0|0	0/0	./.	0/0	0|0	0/0	0/0	0/0	0|0	0/0	0/0	0/0	0|0	./.	0/0	0|0	0/0	.|.	0/0	0/0	0|1	0|0	0/0	0|0	0/0	0|0	0/0	0/0	0/0	0/0	0/0	./.	./.	0/0	0|0	./.	./.	./.
Cq7A	17966926	Cq7A:17966926	A	T	30815	PASS	.	GT	0/0	0/0	0|0	0/0	0|0	0|1	./.	0|1	0/0	0/0	0|1	0|1	./.	0|1	0/0	0|1	0|1	0/0	./.	0|0	0|1	0|1	0|1	0|0	0|1	0/0	0/0	.|.	0/0	./.	0/0	0|0	0|1	0|1	0|0	0|1	0|0	0|1	0|1	0|0	0|0	0/0	0|0	0/0	0|0	0/0	0|1	0|1	0/0	./.	./.	0/0	0|1	0|1	./.	0|1	0/0
Cq7A	17976011	Cq7A:17976011	C	G	17941.2	PASS	.	GT	0/1	0/1	0|0	./.	.|.	.|.	0/0	0/1	0/0	./.	.|.	0|0	0/0	0|0	./.	0|0	0|0	0/0	./.	0/1	0|0	0|0	0|0	0|0	0|0	0/0	0/0	.|.	0/0	0/1	1/1	0/1	0|0	0/1	0|0	0|0	0|0	0|1	0/1	.|.	0|0	0/0	0|0	1/1	0|0	0/0	0/1	0/1	./.	0/0	0/0	0/0	0|0	0|0	0/0	0|0	0/0
Cq7A	17985057	Cq7A:17985057	A	T	12470.2	PASS	.	GT	0/0	0/1	0|0	0/0	.|.	0|0	0/0	0/1	./.	0/0	0|0	.|.	0/0	0/1	./.	0|0	0|0	0/0	./.	0/0	0|0	0|0	0/1	0/1	0|0	0/1	0/1	0|0	0/0	0/1	0/0	0/0	0/1	0/0	0/1	0/1	0|0	0|0	0/1	.|.	0|0	0/0	0|0	0/1	0/1	0/0	0/0	0|1	./.	0/0	./.	0/1	.|.	0|1	./.	0/1	0/0
Cq7A	17991215	Cq7A:17991215	A	G	294.32	PASS	.	GT	./.	0/0	0|0	./.	0|0	.|.	0/0	0/0	0/0	0/0	0|0	0|0	0/0	0/0	0/0	0|0	0|0	./.	0/0	0/1	0|0	0|0	0/0	0/0	0|0	0/0	0/0	0|0	0/0	0/0	0/0	0/0	0/0	0/0	0/0	0/0	0|0	0|0	0/0	.|.	.|.	0/0	0|0	./.	0/0	0/0	0/0	0|0	0/0	0/0	0/0	./.	0|0	0|0	./.	0/0	0/0
Cq7A	17991476	Cq7A:17991476	G	A	42686.1	PASS	.	GT	./.	./.	0|0	./.	.|.	0|0	0/0	./.	0/0	0/0	0|0	.|.	0/1	0/0	0/0	0|0	0|0	0/0	0/0	0/0	0|0	0|0	0/0	0/0	0|0	0/0	0/0	0|0	0/0	0/0	0/0	0/0	0/0	./.	0/0	0/0	0|0	.|.	0/0	.|.	0|0	0/0	0|0	0/0	0/0	0/0	0/0	0|0	0/0	0/0	0/0	0/0	0|0	0|0	0/0	0/0	./.
Cq7A	17991853	Cq7A:17991853	A	T	42802.7	PASS	.	GT	0/0	0/0	0|0	0/0	0|0	0|0	0/0	0/0	0/0	0/0	0/1	0|0	0/1	./.	0/0	0|0	.|.	0/0	0/0	./.	0|0	0|0	0/0	0/0	0|0	./.	0/0	0|0	0/0	0/0	0/0	0/0	0/0	./.	0/0	0/0	0|0	0|0	0/0	0|0	0|0	./.	0|0	0/0	0/0	0/0	0/0	0|0	./.	0/0	./.	0/0	0|0	.|.	./.	0/0	0/0
Cq7A	18006346	Cq7A:18006346	C	A	16206.7	PASS	.	GT	0/0	0/0	0|0	0/0	0|0	0/1	./.	0/0	./.	0/0	0/0	0|1	0/1	0/0	./.	0|0	0|0	0/0	0/0	0/0	0|1	0|0	0/0	0|1	0|1	./.	0/1	0|0	0/0	0/1	0/0	0/0	0|1	./.	./.	0|1	0|1	0|0	0/1	0|0	0|0	0|1	.|.	0/0	./.	0/0	0/0	0|0	./.	0/0	0/1	0/0	0|0	0|1	0/0	0/1	0/0
Cq7A	18015369	Cq7A:18015369	G	A	42101.4	PASS	.	GT	0/1	0/0	0/1	./.	0|0	0/0	0/0	0/0	0/1	./.	0/1	0|0	0/0	1/1	./.	0|0	0|0	./.	./.	0/0	0/1	0|0	0/1	0|0	0|0	./.	0/1	0|0	0/0	0/0	0/1	./.	0|0	0/1	0/1	0/1	0/1	0/1	0/1	.|.	.|.	0/1	0/1	0/0	0/0	0/0	0|1	0|1	0/1	0/0	0/0	0/0	0|0	0|1	./.	0/0	./.
Cq7A	18015404	Cq7A:18015404	C	A	157047	PASS	.	GT	1/1	0/1	0|1	./.	0|0	0/1	0/0	0|1	0|1	./.	0|1	0|1	0|1	1/1	./.	0/1	0|1	./.	0/0	0/0	0/1	0|0	1/1	0|0	0|1	./.	1/1	0|0	0/0	0/1	0|1	./.	0|1	0|1	0|1	0|1	0/1	0|1	0|1	.|.	.|.	1/1	0|1	0/1	0|1	0/0	0|1	0|1	0/1	0/0	0/1	0|1	.|.	0|1	./.	1/1	./.
Cq7A	18015732	Cq7A:18015732	G	T	271673	PASS	.	GT	0|1	0|1	0|1	0|1	0|1	0|1	0/0	0|1	0|1	0|1	0|1	0|1	0|1	0|1	./.	0|1	0|1	0/0	./.	0|1	0|1	.|.	0|1	0|1	0|1	0|1	0|1	0|0	./.	0|1	0|1	0|1	0|1	0|1	0|1	0|1	0|1	0|1	0|1	0|0	.|.	0|1	0|1	0|1	0|0	./.	0|1	0|1	0|1	0/0	0|1	0|1	0|1	0|1	0|1	0|1	0/0
Cq7A	18016478	Cq7A:18016478	G	A	10323.1	PASS	.	GT	0|0	0|0	0|1	.|.	0|0	0|0	0/0	.|.	0|0	0|0	0|0	0|0	0|0	0|0	./.	0|0	0|0	0/0	0/0	0|0	0|0	0|0	0|0	0|0	0|0	.|.	0|1	0|0	0/0	0|0	0|0	0|0	0|0	0|0	0|0	0|0	0|0	0|0	0|0	.|.	.|.	0|0	0|0	0|0	0|0	0/0	0|1	0|0	0|1	0/0	0|0	0|0	0|0	0|0	0|0	0|0	./.
Cq7A	18016508	Cq7A:18016508	G	A	66639.5	PASS	.	GT	0|1	0|0	0|1	0|1	0|0	0|1	0/0	0|0	0|1	0|0	0|1	0|1	0|1	0|1	./.	0|1	0|1	0/0	0/0	0|1	0|1	0|0	0|1	0|0	0|1	.|.	0|1	0|0	0/0	0|0	0|1	0|1	0|0	0|1	0|1	0|0	0|1	0|1	0|1	0|0	.|.	0|1	0|1	0|1	0|1	0/0	0|1	0|1	0|0	0/0	0|0	0|1	0|1	0|1	0|0	0|0	0/0
Cq7A	18018544	Cq7A:18018544	T	G	310353	PASS	.	GT	0|1	0|1	0|1	0|1	0|0	0|1	0/0	0|1	0|1	1|1	0|1	0|1	0|0	0|1	./.	0|1	0|1	0/0	0/0	0|1	0|1	0|0	0|1	0|1	0|1	.|.	1|1	0|0	0/0	0|1	0|1	0|1	0|1	0|1	0|1	0|1	0|1	0|1	0|1	.|.	0|0	0|1	0|1	0|1	0|1	0|1	0|1	0|1	0|1	0/0	0|1	0|1	0|1	0|1	0|1	0|1	0/0
Cq7A	18018668	Cq7A:18018668	G	A	150.9	PASS	.	GT	0|0	0|0	0|0	0|0	0|0	0|0	0/0	0|0	0|0	0|0	0|0	0|0	0|0	0|0	./.	0|0	0|0	0/0	0/0	0|0	0|0	0|0	0|0	0|0	0|0	0|0	0/1	0|0	0/0	0|0	0|0	0|0	0|0	0|0	0|0	0|0	0|0	0|0	0|0	.|.	0|0	0|0	0|0	0|0	0|0	0|0	0|0	0|0	0|0	0/0	0|0	0|0	0|0	0|0	0|0	0|0	0/0
Cq7A	18018761	Cq7A:18018761	A	T	22403.1	PASS	.	GT	0|0	0|0	0|0	0|0	0|0	0|0	0/0	0|0	0/1	0|0	0|0	0/1	0|0	0|0	./.	0|0	0|0	0/0	0/0	0|0	0/1	0|0	0|0	0|0	0|0	.|.	0/0	0|0	0/0	0|0	0|0	0|0	0/1	0|0	0/1	0/1	0/1	0|0	0|0	0|0	0|0	0|0	0|0	0|0	0|0	0|0	0|0	0|0	0|0	0/0	.|.	0|0	.|.	0|0	0/1	.|.	0/0
Cq7A	18019054	Cq7A:18019054	T	C	558.95	PASS	.	GT	0|0	0|0	0|0	0|0	0|0	0|0	0/0	0|0	0/0	0|0	0|0	0/0	0|0	0|0	0/0	0|0	0|0	./.	0/0	0|0	0/0	0|0	0|0	0|0	0|0	0|0	0/0	0|0	0/0	0|0	0|0	0|0	0/0	0|0	0/0	0/0	0/0	0|0	0|0	0|0	0|0	0|0	0|0	0|0	0|0	0|0	0|0	0|0	0|0	0/0	0|0	0/1	0|0	0|0	0/0	0|0	0/0
Cq7A	18019424	Cq7A:18019424	A	G	6662.81	PASS	.	GT	0|0	0|0	0|0	0|0	0|0	0|0	0/0	0/1	0/0	0|0	0|0	0/0	.|.	0|0	0/0	0|0	0/1	0/0	0/0	0|0	0/0	0|0	0|0	0|0	0|0	.|.	0/0	0|0	0/0	0|0	0|1	0|0	0/0	0/1	0/0	0/0	0/1	0/1	0|0	0|0	0|0	0|0	0|0	.|.	0|0	0|0	0|0	0|0	0|0	0/0	0|0	0/0	0/1	0/1	0/0	0|0	0/0
Cq7A	18019452	Cq7A:18019452	G	C	15594.8	PASS	.	GT	0/1	0|0	0|0	0|0	0|0	0|0	0/0	0/1	0/0	0|0	0/1	0/0	0|0	0|0	0/0	0/1	0/1	0/0	0/0	0|0	0/0	0|0	0/1	0|0	0|0	.|.	0/0	0|0	0/0	.|.	0/1	0|0	0/0	0/1	0/0	0/0	0/1	0/1	0/1	0|0	.|.	0/1	0|0	0|0	0|0	0|0	0|0	0|0	0|0	0/0	0/1	0/0	0/0	0/1	0/0	0|0	0/0
Cq7A	18019608	Cq7A:18019608	A	C	43176.7	PASS	.	GT	0|1	0|1	0|0	0|0	0|0	0|0	0/0	0/0	0/0	0|1	0/1	0|1	0|1	0|0	0/0	0|1	0/0	0/0	0/0	0|1	0/1	0|0	0|1	0|0	0/1	.|.	0/1	0|0	0/0	0|0	0/0	0|0	0/0	0/0	0/1	0|1	0|1	0/1	0|1	0/1	.|.	0/1	0/1	0|1	0/1	0|0	0|0	0|1	0/1	0/0	./.	0|1	0|1	0|1	0/0	0|0	0/0
Cq7A	18019776	Cq7A:18019776	A	G	16773	PASS	.	GT	0|0	0|1	.|.	.|.	0|0	0|0	./.	0/0	0/0	0|0	./.	0|0	0|0	0|0	0/0	0|1	0/0	0/0	0/0	0|0	0/0	0|0	0|0	0|0	0/0	.|.	0|1	0|0	./.	0|0	0/0	0|0	0/0	./.	0|1	0|0	0|1	0|1	0|1	0/0	0|0	0/0	./.	0|0	0/0	0|0	0|1	0|0	0|1	./.	0|1	0|0	0|1	0|0	./.	.|.	0/0
Cq7A	18019856	Cq7A:18019856	C	A	3236.64	PASS	.	GT	0|0	0|0	.|.	0|0	0|0	0|0	0/0	0/0	0/0	0|0	0/0	0|0	0|0	0|0	1/1	0|0	0/0	0/0	0/0	0|0	0/0	0|0	0|0	.|.	0/0	0|0	0|0	0|0	0/0	0|0	0/0	0|0	0/0	0/0	0|0	0|0	0|0	0|0	0|0	./.	.|.	0/0	./.	0|0	0/0	0|0	0|0	0|0	.|.	./.	0|0	0|0	0|0	.|.	./.	.|.	0/0
Cq7A	18019890	Cq7A:18019890	T	C	36405.8	PASS	.	GT	0/1	0|0	.|.	0|0	0|0	0/1	0/0	0/0	0/1	0/1	0/1	0|0	0|0	0/1	0/0	0/1	0/0	0/0	0/0	0/1	0/0	0/1	0|0	.|.	0/0	0|0	0/1	0|0	0/0	0/1	0/0	0|0	0/0	0/1	0/1	0/1	0/1	0/1	0/1	./.	.|.	0/1	0/1	0|0	0/0	0|0	0/1	0|0	.|.	0/0	0/1	0|0	0/1	0/1	0/1	.|.	./.
Cq7A	18025121	Cq7A:18025121	C	T	9038.73	PASS	.	GT	0/0	0|0	0|0	1|1	0|0	0/0	0/0	./.	0/0	0/0	0/0	0|0	0|0	0/0	0/0	./.	0/0	0/0	./.	0/0	0/0	0/0	0|0	0|0	0/0	0|0	0/0	0|0	0/0	0/0	0/0	0|0	./.	0/0	0/0	0/0	0/0	0/0	0/0	./.	.|.	0/0	0/0	0|0	0/0	0|0	0/0	0|0	0|0	0/0	0/0	0|0	0/0	0/0	0/0	.|.	0/0
Cq7A	18025168	Cq7A:18025168	T	A	12287.7	PASS	.	GT	0/0	0|0	0|0	0|0	.|.	0/0	0/0	./.	0/0	0/0	0/0	.|.	1|1	0/0	0/0	./.	0/0	0/0	./.	0/0	0/0	0/0	0|0	0|0	0/0	.|.	0/0	0|0	1/1	0/0	0/0	0|0	./.	0/0	0/0	0/0	0/0	0/0	0/0	0/0	.|.	0/0	0/0	0|0	0/0	0|0	0/0	0|0	0|0	0/0	0/0	0|0	0/0	./.	./.	.|.	0/0
Cq7A	18028790	Cq7A:18028790	G	A	21936.8	PASS	.	GT	1/1	0|0	0|0	.|.	0|0	1/1	0/0	./.	0/0	1/1	1/1	0|0	0|0	0/0	0/0	0/1	0/0	0/0	0/0	./.	0/0	./.	0/1	0|0	0/0	.|.	0/0	0|0	0/0	0/1	1/1	0|0	0/1	1/1	0/0	0/0	0/0	1/1	./.	./.	0|0	1/1	./.	1|1	1/1	0|0	1/1	0|0	1|1	0/0	./.	0|0	0/0	0/0	./.	0|0	0/0
Cq7A	18033512	Cq7A:18033512	G	C	5792.27	PASS	.	GT	0/0	0|0	0|0	.|.	.|.	0/0	0/0	0/0	0/0	0/0	0/0	0|0	0|0	1/1	./.	./.	0/0	./.	./.	0/0	0/0	0/0	0/0	0|0	0/0	0|0	0/0	0|0	0/0	0/0	0/0	0|0	0/0	0/0	0/0	0/0	0/0	0/0	0/0	./.	.|.	0/0	./.	0|0	0/0	0|0	0/0	0|0	0|0	0/0	0/0	0/1	0/0	0/0	./.	1|1	0/0
Cq7A	18033515	Cq7A:18033515	C	T	15586.5	PASS	.	GT	0/0	0/1	0/1	.|.	.|.	0/1	0/0	0/0	0/0	0/0	0/0	0|0	0/1	0/0	./.	./.	0/0	./.	./.	0/0	0/1	0/0	0/1	0|0	0/0	0|0	0/1	0|0	0/0	0/0	0/1	0/1	0/0	0/1	0/1	0/1	0/1	0/1	0/1	./.	.|.	0/1	./.	0/1	0/0	0|0	0/0	0|0	0/1	0/0	0/0	0/1	0/1	0/0	./.	0|0	0/0
Cq7A	18033574	Cq7A:18033574	T	C	2023.67	PASS	.	GT	0/0	0/0	0/0	0|0	.|.	0/0	0/0	0/0	0/0	0/0	0/0	0|0	0/1	./.	./.	0/1	0/0	0/0	0/0	0/0	0/0	0/0	0/0	0|0	0/0	0|0	0/0	0|0	0/0	0/0	0/0	0/0	0/0	0/1	./.	0/0	0/0	0/1	0/0	0/0	0|0	0/0	./.	0|1	0/0	0|0	0/0	0|0	0/1	0/0	0/0	0/0	0/0	0/0	./.	0|0	0/0
Cq7A	18034391	Cq7A:18034391	T	C	58920.3	PASS	.	GT	0/1	0/1	0/0	0|0	0|0	0/1	./.	0/1	0/0	0/0	0|1	0|0	0/0	0/1	./.	0/1	0/1	0/0	0/1	0/1	0/0	0/0	0/1	.|.	0/1	.|.	0/0	0|0	0/0	0/1	0/1	0/1	./.	0/1	0/1	0/0	0/0	0/1	0|1	0/0	0|0	0|1	0/0	0/1	0/1	.|.	0/1	0/1	0/1	0/0	0/1	0/1	0/1	0|1	0/0	0/1	./.
Cq7A	18034441	Cq7A:18034441	G	A	46446.7	PASS	.	GT	0/0	0|1	0/1	0|0	0|0	0/0	./.	0|1	0/1	0/1	0/1	0|0	0/0	0/1	./.	0/0	0|1	0/0	0/0	0/0	0/1	./.	0/0	0|0	0|1	.|.	0/1	0|0	0/0	0/0	0/0	0|1	./.	0/1	0/1	0/1	0/1	0/0	0/1	0/0	0|0	0/1	0/1	0/0	0/1	.|.	0/1	0/1	0/0	0/0	0/0	0/0	0/1	0/1	0/1	0/1	./.
Cq7A	18035012	Cq7A:18035012	T	G	206792	PASS	.	GT	0/1	0/1	0/1	0|1	0|0	0|1	0/0	0/1	0/1	0/1	0/1	0|1	0/1	0/1	./.	0/1	0/1	0/0	0/0	0/1	0/1	0/1	0/1	0|0	0/1	0|1	0/1	.|.	./.	0/1	0/1	0/1	0/1	0/1	0|1	0|1	0/1	0/1	1/1	./.	0|0	0|1	0|1	0/1	0|1	0|0	0/1	0|1	0|1	0/0	0/1	1/1	0/1	0/1	0/1	0/1	./.
Cq7A	18037735	Cq7A:18037735	T	C	276433	PASS	.	GT	0|1	0|1	0|1	.|.	0|0	0|1	0/0	0|1	0|1	0|1	0|1	0|1	0|1	0|1	./.	0|1	0|1	0/0	./.	0|1	0|1	0/0	0|1	0|0	0|1	0|1	0|1	.|.	0/0	0|1	0|1	0|1	0|1	1/1	0|1	0|1	0|1	0|1	0|1	0|1	0|0	0|1	1|1	0|1	0|1	0|0	0|1	0|1	0|1	0|1	0|1	0|1	0|1	0|1	1/1	0|1	0/0
Cq7A	18037738	Cq7A:18037738	C	A	62436.4	PASS	.	GT	0/1	0|0	0|0	.|.	0|0	0/1	0/0	0|0	0/1	0|1	0/1	0|0	0|0	0/1	./.	0/1	0|0	0/0	./.	0|0	0/1	0/0	0/1	0|0	0|0	0|0	0/1	.|.	0/0	0|0	0/1	0|0	0|0	1/1	0/1	0/1	0/1	0/1	0/1	0|0	0|0	0/1	0/1	0/1	0|0	0|0	0/1	0|0	0|1	0|0	0/1	0|0	0/1	0|1	./.	0/1	0/0
Cq7A	18038666	Cq7A:18038666	C	A	3016.47	PASS	.	GT	0/0	0/1	0|0	0|0	0|0	0/0	0/0	0|0	0|1	0|0	0/0	0|0	.|.	0/0	./.	./.	0|0	0/0	0/0	0|0	0/0	0/0	./.	0|0	0|0	.|.	0/0	0|0	0/0	0|0	./.	0|0	0|0	0/0	0/0	0/0	0/0	0/0	0/0	.|.	0|0	0/0	0/0	0/0	0|1	0|0	0/0	0|0	0/1	.|.	./.	0|0	0/0	0|0	0/0	0/0	0/0
Cq7A	18038694	Cq7A:18038694	C	T	1781.1	PASS	.	GT	0/0	0/1	0|0	0|0	0|0	0/0	0/0	0|0	0|0	0|0	0/0	0|0	.|.	0/0	./.	./.	0|0	0/0	0/0	0|0	0/0	./.	0/0	0|0	0|0	.|.	0/0	0|0	0/0	0|0	./.	0|0	.|.	0/0	0/0	0/0	0/0	0/0	0|1	.|.	0|0	0/0	0/0	0/0	.|.	0|0	0/0	0|0	0/1	.|.	./.	0|0	0/0	0|0	0/0	0/0	0/0
Cq7A	18050862	Cq7A:18050862	T	A	511.19	PASS	.	GT	0/0	./.	0|0	.|.	0|0	0/0	./.	0|0	0|0	.|.	0/0	.|.	0|0	0/0	0/0	0/0	0|0	0/0	0/0	0|0	0/0	0/0	0/0	0|0	0|0	0|0	./.	0|0	0/0	0|0	0/0	0|0	.|.	0/0	0/0	0/0	0/0	0/0	0|0	.|.	0|0	0/0	1/1	0/0	0|0	0|0	./.	0|0	0/0	0|0	0/0	0|0	0/0	0|0	0/0	0/0	0/0
Cq7A	18052459	Cq7A:18052459	C	A	14258.8	PASS	.	GT	0/0	0/0	0|0	.|.	1|1	0/0	1/1	0|0	0|0	.|.	0/0	0|0	0|0	0/0	0/0	0/0	.|.	0/0	0/0	0|0	0/0	1/1	0/0	0|0	0|0	.|.	0/0	1|1	0/0	0|0	./.	.|.	0|0	0/0	0/0	0/0	./.	./.	0|0	.|.	0|0	0/0	0/0	0/0	0|0	0|0	./.	0|0	0/0	0|0	0/0	0|0	0/0	0|0	./.	0/0	0/0
Cq7A	18083225	Cq7A:18083225	G	T	3302.51	PASS	.	GT	0/0	0/0	0|0	.|.	0|0	0/0	0/0	0|0	0|0	0|0	0/0	0|0	0|0	0/0	./.	0/0	1|1	0/0	./.	1|1	0/0	0/0	0/0	0|0	0/1	0|0	./.	0|0	./.	0|0	0/0	.|.	0|0	./.	0/1	0/0	0/0	0/0	0|0	0|0	0|0	0/0	0/0	0/0	0|0	0|0	0/0	0|0	./.	0|0	./.	0|0	0/0	0|0	0/0	0/0	0/0
Cq7A	18083719	Cq7A:18083719	A	C	1952.99	PASS	.	GT	0/0	0/0	0|0	.|.	0|0	0/0	0/0	.|.	0|0	0|0	0/0	0|0	0|0	0/0	0/0	0/0	0|0	0/0	0/0	0|0	0/0	0/0	0/0	.|.	0/0	.|.	0/0	0|0	0/0	0/1	0/0	0|0	0|0	0/0	0/0	0/0	0/0	0/0	0|0	.|.	.|.	0/0	0/0	0/0	0|0	0|0	0/1	.|.	./.	.|.	./.	0|0	0/0	0|0	0/0	0/0	./.
Cq7A	18086391	Cq7A:18086391	T	C	75793	PASS	.	GT	0|1	0|1	0|1	.|.	0|0	0|1	0/0	0|1	0|1	0/1	0|1	0|1	0/1	0|1	./.	0/0	0|1	0/0	0/0	0|1	0|1	0/0	0/1	0|0	0|1	0|0	0|1	.|.	0/0	0/0	0/0	0|0	0|0	./.	0|1	0|1	./.	0|1	0|1	0|0	.|.	0|1	0|1	./.	0|0	0|0	./.	0|1	0|1	0|0	./.	0|1	0/0	0|1	0/1	0|1	0/0
Cq7A	18087050	Cq7A:18087050	A	G	264793	PASS	.	GT	0|1	0|1	0|1	.|.	.|.	0|1	./.	.|.	0|1	0|1	0|1	0|1	0/0	0|1	0/0	0|1	0|1	0/0	0/1	0|0	0|1	0/0	0|1	0|0	0|0	1|1	0|1	0|0	./.	0|1	0|1	0|1	0|1	0|1	0|1	0|1	0|1	0|1	0|1	0|0	0|0	0|1	0|1	0|1	0/1	0|0	0|1	0|1	1|1	0|0	0|1	0|1	0|1	0|1	./.	.|.	0/0
Cq7A	18087141	Cq7A:18087141	G	A	8145.63	PASS	.	GT	0|0	0|0	0|0	0|0	0|0	0|0	./.	0|0	0|0	0|0	0|0	0|0	0/0	0|0	0/0	0|0	0|0	./.	./.	0|0	0|0	0/0	0|0	0|0	0|0	0/1	0|0	0|0	./.	0|0	0|0	0|0	0|0	0|0	0|0	0|0	0|0	0|0	0|0	0|0	.|.	0|0	0|0	0|0	0/0	0|0	0|0	0/1	0|0	0|0	0|0	0|0	0/1	0|0	0/0	0|0	0/0
Cq7A	18090952	Cq7A:18090952	A	T	136622	PASS	.	GT	.|.	1|1	1|1	.|.	0|0	0|0	0/0	.|.	.|.	0|0	1|1	1|1	0/1	1|1	./.	1|1	1|1	0/0	0/0	1|1	1|1	0/0	1|1	0|0	1|1	./.	0/1	0|0	1/1	1|1	0/1	0/1	0/1	1|1	0/1	1|1	1|1	1|1	1|1	.|.	0|0	1|1	1|1	0/1	0/1	0|0	0/1	1/1	1|1	0|0	.|.	0/1	1/1	1|1	1/1	0/1	0/0
Cq7A	18090982	Cq7A:18090982	C	T	7690.87	PASS	.	GT	.|.	0|0	0|0	.|.	0|0	0|0	0/0	0|0	.|.	0|0	0|0	0|0	0/0	0|0	./.	0|0	0|0	0/0	0/0	0|0	0|0	0/0	0|0	0|0	0|0	./.	0/0	0|0	0/0	0|0	0/0	0/1	0/0	0|0	0/1	0|0	0|0	0|0	0|0	.|.	0|0	.|.	0|0	0/0	0/0	0|0	0/0	0/0	0|0	0|0	.|.	0/0	0/0	0|0	0/0	0/1	0/0
Cq7A	18090984	Cq7A:18090984	C	T	9295.34	PASS	.	GT	.|.	0|0	0|0	.|.	0/1	0|0	0|1	0|0	.|.	0|0	0|0	0|0	0|1	0|0	./.	0|0	0|0	0/0	0/0	0|0	0|0	0/0	0|0	0|0	0|0	./.	0/0	0|0	0/0	0|0	0/0	0/0	0/0	0|0	0/0	0|0	0|0	0|0	0|0	.|.	0|0	.|.	0|0	0/0	0/0	0|0	0/0	0/0	0|0	0|0	.|.	0/0	0/0	0|0	0/0	0/0	./.
Cq7A	18091729	Cq7A:18091729	C	T	188143	PASS	.	GT	0/1	0/1	.|.	0/1	0/0	0/1	.|.	0/1	0/1	0/1	0/1	0/1	.|.	0/1	0/0	0/1	0/1	./.	0/0	0/1	0/1	0/0	0/1	.|.	0/1	0/1	0/1	.|.	./.	0|0	0/1	0/1	0/1	1|1	0/1	0/1	1|1	0/1	0/1	0|0	.|.	0/1	0/1	0/1	0/1	0|0	0/1	0/1	0/1	0|0	0/1	0/0	0/1	0/1	0/1	0/1	./.
Cq7A	18117852	Cq7A:18117852	G	A	15244	PASS	.	GT	0/0	0/1	0/1	0/0	0/0	0/0	.|.	0/1	0/1	./.	./.	0/1	0|0	0/1	0/1	0/0	0/1	0/1	0/0	0/1	0/1	0/1	0/0	0|0	0/1	./.	./.	0|0	0/0	0|0	0/0	0/1	./.	0|0	0/1	0/0	0|0	0/1	0/0	.|.	0|0	0/1	0/0	0/0	0/0	0|0	0/1	./.	0/0	0|0	0/1	0/0	0/1	0/1	0/0	0/0	0/0
Cq7A	18132883	Cq7A:18132883	G	T	211884	PASS	.	GT	./.	0|1	0|1	./.	./.	0|1	0|0	./.	0|1	0|1	0|1	0|1	0|1	0|1	0/0	0/0	0|1	./.	0/0	0|1	0|1	0/0	0|1	0|0	0/0	1/1	0|1	.|.	0/0	0|0	0|1	0/0	0|1	.|.	0|1	0|1	0|1	0|1	1/1	.|.	0|0	0|1	0|1	0|1	0|1	.|.	0|1	0|1	0|1	0|0	0|1	0|1	0|1	0|1	1/1	0|1	0/0
Cq7A	18133553	Cq7A:18133553	T	C	17048.3	PASS	.	GT	0/0	0|0	1|1	0/0	0/0	0|0	.|.	0/0	0/1	0|0	0|0	0/1	0|0	0|0	0/0	0/0	0|0	0/0	0/0	0/1	0/1	0/0	0|0	0|0	0/0	./.	0|0	.|.	./.	0|0	0|0	0/0	.|.	0|0	0/1	0/1	0/1	0|0	0/0	0|0	.|.	0|0	0|0	0|0	0|0	0|0	0|0	0|0	0|0	.|.	0|0	0|0	0|0	0|0	0|1	0|0	0/0
Cq7A	18133797	Cq7A:18133797	C	T	7854.69	PASS	.	GT	0/0	0/1	0|0	0/0	0/0	0|0	0|0	0/1	0/0	0|0	0|0	0/0	0|0	0|0	0/0	0/0	0|0	0/0	0/0	0/0	0/0	0/0	0|0	0|0	0/0	0/0	0|0	0|0	0/0	0|0	0|0	0/1	0|0	0|0	0/0	0/0	0/0	0|0	0/0	.|.	0|0	0|0	0|0	0|0	0|0	0|0	0|0	0|0	0|0	0|0	0|0	0|0	0|0	0|0	0|0	0|0	0/0
Cq7A	18133842	Cq7A:18133842	A	G	208759	PASS	.	GT	1/1	0/1	0/1	./.	./.	0/1	0|0	0/1	0/1	0/1	0/1	0/1	0/1	0/1	0/0	0/1	0/1	0/0	0/0	0/1	0/1	./.	0/1	0|0	0/1	0/1	0/1	0|0	./.	0/1	0/1	0/1	0/1	1|1	0/1	0/1	0/1	0/1	0/1	0|0	.|.	0/1	1|1	0/1	1|1	0|0	0/1	0/1	0/1	0|0	0/1	0/1	0/1	0/1	.|.	0/1	0/1
Cq7A	18134798	Cq7A:18134798	G	C	35634.3	PASS	.	GT	0/0	0|1	0/0	0/0	0/0	0/0	.|.	0|1	0/0	0/1	0/0	0/1	0/0	0|1	./.	0|1	0|1	0/0	./.	0|1	0/1	./.	0/1	0|0	0|1	./.	0/0	.|.	0/0	0|1	0/1	0|1	./.	0|0	0/0	0/1	0/1	0/1	0/1	0|0	.|.	0/0	0/1	0/1	.|.	0|0	0/0	0/1	0/0	0|0	0/0	0/1	0/1	0/1	0/1	0/0	0/0
Cq7A	18134968	Cq7A:18134968	T	C	164580	PASS	.	GT	0/1	0/1	0/1	./.	0/0	0/1	.|.	0/1	0/1	0/1	0/1	0/1	0/1	0/1	./.	1|1	0/1	0/0	./.	0/1	0/1	0/0	0/1	0|0	0/1	0/1	0/1	.|.	0/0	0/1	0/1	0/1	0/1	0/1	0/1	0/1	0/1	0/1	0/1	0/1	.|.	0/1	0/1	0/1	0/1	0|0	0/1	0/1	0/1	0|0	0/1	0/1	0/1	0/1	0/1	1/1	./.
Cq7A	18135530	Cq7A:18135530	G	A	52913.4	PASS	.	GT	0/1	0/0	0/1	0/1	./.	0/1	.|.	0/0	0/1	1/1	0/1	0/1	./.	0/0	0/0	0|0	0/1	0/0	0/0	0/0	0/1	./.	0/1	0|0	0/0	0/1	0/1	0|0	./.	./.	0/1	0/0	0/0	0/0	0/0	0/1	0/1	0/1	0/0	./.	0|0	0/1	0/1	0/1	./.	0|0	0/0	0/1	./.	.|.	0/1	./.	0/1	0/1	0/1	0/1	0/0
Cq7A	18135967	Cq7A:18135967	C	G	147445	PASS	.	GT	0|1	0|1	0|1	./.	0/0	0|1	.|.	./.	0|1	0|1	0|1	./.	0/1	0|1	./.	0|1	0|1	0/0	0/0	0/0	0|1	0/0	0|1	0|0	0|1	./.	0|1	0|0	./.	0/0	0|1	0|1	0|1	0|1	0|1	0|1	0|1	0|1	0|1	0/1	0|0	0|1	0|1	0|1	0/0	.|.	0|1	0|1	0|1	0|0	0|1	0|1	0|1	0|1	0|1	0|1	0/0
Cq7A	18136040	Cq7A:18136040	G	T	166312	PASS	.	GT	0/1	0/1	0/1	./.	0/0	0/1	0|0	./.	0/1	0/1	0/1	1/1	0/1	0/1	./.	0/1	0/1	./.	0/0	0/1	0/1	0/0	1|1	0|0	0/1	0/1	0/1	.|.	./.	0/1	0/1	0/1	0/1	0/1	0/1	0/1	0/1	0/1	0/1	0/1	.|.	0/1	0/1	0/1	0/1	.|.	0/1	0/1	0/1	0|0	0/1	0/1	0/1	1|1	0/1	.|.	./.
Cq7A	18136829	Cq7A:18136829	T	C	279.52	PASS	.	GT	0/0	0/0	0/0	0/0	0/0	0/0	0|0	0/0	0/0	0/0	0/0	0/0	0/0	0/0	0/0	0/0	0/0	./.	0/0	0/0	0/0	0/0	0|0	.|.	0/0	0/0	0/0	0|0	0/0	0/0	0/0	0/0	0/0	0/0	0/0	0/0	0/0	0/1	0/0	./.	.|.	0/0	0/0	0/0	0/0	.|.	0/0	0/0	0/0	0|0	0/0	0/0	0/0	0|0	0/0	0|0	0/0
Cq7A	18136902	Cq7A:18136902	T	C	89715.8	PASS	.	GT	0/1	./.	0/1	0/1	0/0	0/1	0|0	0/0	0/1	0/1	0/1	0/0	0/1	0/1	0/0	0/0	0/1	./.	./.	0/0	0/1	0/0	0/1	.|.	0/0	0/1	0/1	0|0	0/0	0/1	0/1	0/1	./.	0/1	0/1	0/1	0/1	0/1	0/1	./.	.|.	0/1	0/1	0/1	0/0	0/1	0/1	0/0	0/1	0|0	0/1	0/1	0/1	0/1	0/1	0/1	./.
Cq7A	18142913	Cq7A:18142913	C	A	38944	PASS	.	GT	0/1	0/0	0/0	0/1	0/0	0/0	.|.	0/1	0/1	0/0	./.	./.	0/0	0/1	0/0	0/0	0/1	0/0	0/0	0/0	0/1	0/0	0/1	0|0	0/0	0/1	0/1	0|0	0/0	0/0	0/0	./.	0/1	0/1	0/1	0/1	0/1	0/1	0/1	0/0	0|0	0/1	0/1	0/1	0/1	0/0	./.	0/1	0/0	0|0	0/1	0/0	0/0	0/1	0/1	0/1	0/0
Cq7A	18146260	Cq7A:18146260	C	T	674.39	PASS	.	GT	0/0	0/0	0/0	./.	0/0	0/0	0|0	0/0	./.	0/0	0/0	0/0	0/0	0/0	./.	0/0	./.	0/0	0/0	./.	0/0	0/0	0/0	0|0	0/0	./.	0/0	0|0	0/0	0/0	0/0	0/0	0/0	0/0	0/0	0/0	0/0	0/0	0/0	./.	.|.	0/0	0/0	0/0	0/0	0/0	./.	0/1	0/0	0|0	0/0	./.	0/0	0/0	0/0	0/0	0/0
Cq7A	18169077	Cq7A:18169077	A	G	32361.9	PASS	.	GT	0/0	0/0	0/0	0/0	0/0	0/0	0|0	0/0	0/0	0/0	0/0	0/0	0/1	0/0	./.	./.	./.	./.	0/0	0/0	0/0	0/0	0/0	0|0	0/0	0/0	0/0	0|0	0/0	0/0	0/0	0/0	0/0	0/0	0/0	0/0	./.	0/0	0/0	0/1	0|0	0/0	0/0	./.	./.	0/0	0/0	0/0	0/0	0|0	./.	0/0	0/0	0/0	0/0	0/0	0/0
Cq7A	18186645	Cq7A:18186645	T	G	35588.8	PASS	.	GT	0/0	0/0	./.	./.	0/0	0/0	.|.	0/0	./.	0/0	0/0	0/0	0/0	0/0	0/0	0/0	./.	0/0	./.	./.	0/0	0/0	0/0	0|0	0/0	0/0	0/0	0/1	0/0	0/0	0/0	0/0	0/0	0/0	0/0	0/0	0/0	0/0	0/0	0/0	0|0	./.	0/0	0/0	./.	./.	0/0	0/0	0/0	0|0	0/0	0/0	0/0	./.	0/0	0/0	0/0
Cq7A	18188112	Cq7A:18188112	G	A	22173.2	PASS	.	GT	0/0	0/0	0/0	./.	0/0	0/0	0|0	0/0	0/0	0/0	0/0	0/0	0/1	0/0	0/0	0/0	0/0	0/0	0/0	0/0	0/0	0/0	0/0	.|.	0/0	0/0	./.	./.	0/0	./.	0/0	0/0	./.	./.	0/0	0/0	0/0	0/0	0/0	0/0	0|0	0/0	0/0	0/0	0/0	0/0	0/0	./.	0/0	.|.	0/0	0/0	0/0	./.	0/0	0/0	0/0
Cq7A	18260013	Cq7A:18260013	G	A	2140.16	PASS	.	GT	0/0	0/0	./.	./.	0/1	0/0	0|0	0/0	0/0	0/0	0/0	0/0	./.	0/0	0/0	0/0	0/0	0/0	0/0	0/0	0/0	0/0	0/0	0|0	0/0	./.	0/0	0/0	0/0	0/0	0/0	0/0	0/0	0/0	0/0	./.	0/0	./.	0/0	./.	0|0	0/0	0/0	0/0	0/0	0/0	0/0	./.	0/0	0|0	./.	0/0	0/0	0/0	./.	0/0	0/0
Cq7A	18260084	Cq7A:18260084	C	T	10629.1	PASS	.	GT	0/0	0/0	0/0	./.	0/0	0/0	0|0	0/0	0/0	0/0	0/0	0/0	./.	0/0	0/0	0/1	0/0	0/0	0/0	0/0	0/0	0/0	0/0	0|0	0/0	./.	0/0	0/0	0/0	./.	0/0	0/0	0/0	0/0	0/0	0/0	0/0	./.	0/0	./.	0|0	0/0	0/0	0/0	0/0	0/0	0/0	0/0	0/0	0|0	0/0	./.	0/0	0/0	./.	0/0	0/0
Cq7A	18268006	Cq7A:18268006	G	T	357.72	PASS	.	GT	0/0	0/0	0/0	./.	0/0	./.	0|0	0/0	0/0	0/0	./.	./.	0/0	0/0	0/0	0/0	0/0	./.	0/0	0/0	0/0	0/0	0/0	0|0	0/0	./.	1/1	0/0	./.	0/0	0/0	0/0	0/0	0/0	0/0	0/0	0/0	0/0	0/0	0/0	0|0	./.	0/0	0/0	0/0	0/0	0/0	0/0	0/0	.|.	0/0	0/0	0/0	0/0	0/0	./.	0/0
Cq7A	18276579	Cq7A:18276579	T	C	10853.3	PASS	.	GT	0/0	0/0	./.	1/1	0/0	0/0	0|0	./.	0/0	0/0	0/0	0/0	0/0	0/0	./.	./.	0/0	0/0	0/0	0/0	0/0	0/0	0/0	0|0	0/0	./.	./.	./.	0/0	0/0	0/0	0/0	0/0	0/0	0/0	0/0	0/0	0/0	./.	./.	0|0	0/0	0/0	0/0	0/0	0/0	0/0	0/0	0/0	0|0	0/0	0/0	0/0	0/0	0/0	./.	0/0
Cq7A	18312142	Cq7A:18312142	G	A	229.78	PASS	.	GT	0/0	0/0	0/0	./.	0/0	0/0	0|0	0/0	0/0	0/0	0/0	0/0	0/0	0/0	0/0	0/0	0/0	0/0	0/0	0/0	0/0	0/0	0/0	0|0	0/0	./.	0/0	0/0	0/0	./.	0/0	0/0	0/0	0|1	./.	0/0	0/0	0/0	0/0	./.	0|0	0/0	0/0	./.	0/0	0/0	0/0	0/0	./.	.|.	./.	0/0	0/0	0/0	./.	./.	0/0
Cq7A	18312212	Cq7A:18312212	T	C	15211.4	PASS	.	GT	0/0	0/0	0/0	./.	1/1	0/0	1|1	0/0	0/0	0/0	0/0	0/0	0/0	0/0	0/0	0/0	0/0	0/0	0/0	0/0	0/0	1/1	0/0	0|0	0/0	0/1	0/0	1/1	0/0	0/0	0/0	0/0	0/0	0|0	./.	0/0	0/0	0/0	0/0	./.	0|0	0/0	0/0	0/0	0/0	0/0	./.	0/0	./.	.|.	./.	0/0	0/0	0/0	./.	0/0	0/0
Cq7A	18369098	Cq7A:18369098	G	T	334.94	PASS	.	GT	./.	0/0	0/0	0/0	0/0	0/0	0|0	0/0	0/0	0/0	0/0	0/0	./.	0/0	0/0	0/0	0/0	0/0	1/1	0/0	0/0	0/0	0/0	0|0	0/0	./.	0/0	0/0	0/0	0/0	0/0	./.	0/0	.|.	0/0	0/0	0/0	0/0	0/0	0/0	.|.	0/0	0/0	0/0	0/0	0/0	./.	0/0	0/0	0|0	./.	0/0	0/0	0/0	0/0	0/0	0/0
Cq7A	18369170	Cq7A:18369170	C	T	131.47	PASS	.	GT	./.	0/0	0/0	./.	0/0	0/0	0|0	0/0	0/0	0/0	0/0	0/0	0/0	0/0	0/0	0/0	0/0	0/0	0/0	0/0	0/0	0/0	0/0	0|0	0/0	./.	0/0	0/0	0/0	./.	0/0	./.	0/0	0|0	0/0	0/0	0/0	0/0	0/0	0/0	0|0	0/0	0/0	0/0	0/0	0/0	0/0	0/0	0/0	0|0	0/0	0/0	0/1	0/0	0/0	0/0	0/0
Cq7A	18369377	Cq7A:18369377	G	A	4542.54	PASS	.	GT	1/1	0/0	0/0	0/0	0/0	0/0	0|0	0/0	0/0	0/0	0/0	0/0	0/0	0/0	0/0	0/0	0/0	0/0	./.	0/0	0/0	0/0	./.	0|0	0/0	0/0	0/0	0/0	0/0	0/0	0/0	0/0	./.	0|0	0/0	0/0	0/0	0/0	0/0	./.	0|0	0/0	0/0	0/0	0/0	0/0	0/0	0/0	./.	0|0	./.	0/0	0/0	0/0	0/0	./.	0/1
Cq7A	18378655	Cq7A:18378655	A	G	13193.6	PASS	.	GT	0/0	0/0	0/0	0/0	0/0	0/0	0|0	./.	0/0	./.	0/0	./.	0/0	0/0	./.	0/0	0/0	0/0	0/0	0/0	0/0	0/0	0/0	0|0	0/0	0/0	./.	0/0	0/0	0/0	0/0	0/1	./.	0|0	0/0	0/0	0/0	0/0	0/0	0/0	.|.	0/0	0/0	0/0	0/0	0/0	0/0	0/0	0/0	0|0	./.	./.	0/0	0/0	0/0	0/0	0/0
Cq7A	18382345	Cq7A:18382345	C	T	859.45	PASS	.	GT	0/0	0/0	0/0	./.	0/0	0/0	0|0	0/0	0/0	./.	0/0	0/0	./.	0/0	./.	0/0	./.	0/0	0/0	0/0	0/0	0/0	0/0	0|0	0/0	0/0	0/0	0/0	0/0	0/0	0/0	0/0	./.	0|0	0/0	0/0	0/0	0/0	./.	./.	.|.	0/0	0/0	./.	0/0	0/0	0/1	0/0	0/0	0|0	0/0	0/0	0/0	0/0	0/0	0/0	./.
Cq7A	18406100	Cq7A:18406100	A	G	2524.74	PASS	.	GT	0/0	0/0	0/0	./.	0/0	0/0	0|0	0/0	./.	0/0	0/0	0/0	0/0	0/1	0/0	0/0	./.	0/0	0/0	0/0	0/0	0/0	0/0	0|0	0/0	./.	0/0	0/0	./.	0/0	0/0	./.	0/0	.|.	0/0	0/0	0/0	0/0	0/0	./.	0|0	0/0	0/0	0/0	./.	0/0	0/0	0/0	0/0	0|0	0/0	./.	0/0	0/0	0/0	./.	0/0
Cq7A	18418616	Cq7A:18418616	A	G	1595.62	PASS	.	GT	0/0	0/0	0/0	0/0	0/0	0/0	0|0	./.	0/0	0/0	./.	0/0	0/0	0/0	./.	0/0	0/0	0/0	0/0	./.	0/0	0/0	0/0	.|.	0|1	0/0	0/0	0/0	0/0	0/0	0/0	./.	0/0	0|0	0/0	0/0	0/0	0/0	0|1	./.	0|0	0/0	0/0	0/0	./.	0/0	0/0	0/0	0/0	0|0	./.	0/0	0/0	0/0	./.	./.	0/0
Cq7A	18418816	Cq7A:18418816	G	A	4400.33	PASS	.	GT	0/0	0/0	0|1	./.	0/0	0/0	0|0	0/0	0/0	0/0	0/0	0/0	./.	0|1	0/0	./.	0/0	0/0	./.	0/1	0/0	0/0	0/0	0|0	0|0	./.	0/0	0/0	0/0	0/0	0/0	0/0	0/0	0|0	0/0	0|1	0/0	0/0	0|0	./.	0|0	0/0	0/0	0/1	0/0	./.	0/0	0/0	0/0	0|0	0/0	0/1	0/0	0/0	./.	0/0	0/0
Cq7A	18418859	Cq7A:18418859	T	G	1792.61	PASS	.	GT	0/1	0/0	0|0	./.	0/0	0/0	0|0	0/0	0/0	0/0	0/0	0/0	0/0	0|0	0/0	0/0	0/0	0/0	0/0	0/0	0/0	0/0	0/0	0|0	0|0	0/0	0/0	0/0	0/0	0/0	0/0	0/0	0/0	0|0	0/0	0|0	0/0	0/0	0|0	./.	0|0	0/0	0/0	0/0	0/0	./.	./.	0/0	0/1	0|0	0/0	0/1	0/0	0/1	./.	0/0	0/0
Cq7A	18423143	Cq7A:18423143	T	G	36061.6	PASS	.	GT	1/1	0/0	.|.	0/0	0/0	0/0	0|0	0/0	./.	0/0	1/1	0/0	./.	0|0	./.	0/0	0/0	0/0	0/0	0/0	0/0	0/0	0/1	0|0	0|0	./.	1/1	0/0	0/0	0/1	0/0	./.	1/1	1|1	0/0	0|0	0/0	./.	1|1	./.	0|0	1/1	0/0	0/0	0/1	0/0	0/0	0/0	0/0	0|0	1/1	0/0	0/0	1/1	0/0	./.	0/0
Cq7A	18429875	Cq7A:18429875	C	T	266.94	PASS	.	GT	0/0	0/0	0|0	0/0	0/0	0/0	0|0	0/0	0/0	0/0	0/0	0/1	0/0	0|0	./.	0/0	0/0	0/0	./.	0/0	0/0	./.	0/0	0|0	0|0	0/0	0/0	0/0	0/0	./.	0/0	0/0	0/0	.|.	0/0	0|0	0/0	0/0	0|0	./.	0|0	0/0	0/0	./.	0/0	0/0	0/0	0/0	./.	0|0	0/0	0/0	./.	0/0	./.	0/0	0/0
Cq7A	18475592	Cq7A:18475592	C	T	1019.88	PASS	.	GT	./.	0/0	0|0	0/0	0/0	0/0	0|0	0/1	0/0	0/0	0/0	0/0	0/0	0|0	0/0	0/0	0/0	0/0	./.	0/0	0/0	0/0	./.	0|0	0|0	./.	./.	0/0	0/0	0/0	0/0	0/0	0/0	0|0	0/0	0|0	0/0	0/0	0|0	0/0	.|.	0/0	0/0	0/0	0/0	0/0	0/0	0/0	0/0	.|.	./.	0/0	0/0	0/0	./.	./.	0/0
Cq7A	18520685	Cq7A:18520685	T	G	11258.9	PASS	.	GT	0/0	0/0	0|0	./.	0/0	0/0	0|0	0/0	0/0	0/0	0/1	0/0	0/0	0|0	0/0	0/0	0/0	0/0	0/0	0/0	0/0	0/0	0/0	0|0	0|0	./.	0/0	0/0	./.	0/0	0/0	0/0	0/0	0|0	0/0	0|0	0/0	0/0	0|0	0/0	0|0	0/0	0/0	0/0	0/0	0/0	0/0	0/0	./.	0|0	0/0	0/0	0/0	./.	./.	./.	0/0
Cq7A	18529794	Cq7A:18529794	C	T	358.74	PASS	.	GT	0/0	0/0	0|0	0/0	0/0	0/0	.|.	0/0	0/0	0/0	0/0	0/0	0/0	0|0	./.	0/0	0/0	0/0	0/0	0/0	0/0	0/0	0/0	0|0	0|0	./.	0/0	./.	0/0	./.	0/0	./.	0/0	.|.	0/0	0|0	./.	0/0	0|0	0/0	1|1	0/0	0/0	0/0	0/0	0/0	0/0	0/0	0/0	0|0	0/0	0/0	0/0	0/0	0/0	0/0	./.
Cq7A	18530873	Cq7A:18530873	G	T	13443.5	PASS	.	GT	0/0	0/0	0|0	./.	./.	0/0	0|0	./.	0/0	0/0	0/0	./.	1/1	.|.	./.	./.	0/0	0/0	./.	0/0	0/0	0/0	0/0	0|0	0|0	./.	0/0	0/0	1/1	0/0	0/0	0/0	0/0	0|0	0/0	0|0	0/0	0/0	0|0	./.	0|0	0/0	0/0	0/0	0/0	0/0	0/0	0/0	0/0	0|0	0/0	0/0	0/0	0/0	./.	0/0	0/0
Cq7A	18539443	Cq7A:18539443	G	A	442.72	PASS	.	GT	0/0	0/0	0|0	0/0	0/0	0/0	0|0	0/0	0/0	0/0	0/0	0/0	0/0	0|0	./.	0/0	0/0	0/0	0/0	0/0	0/0	0/0	0/0	0|0	0|0	./.	0/0	0/0	0/0	0/0	0/0	0/0	./.	0|0	./.	0|0	0/0	0/0	0|0	0/0	0|0	./.	0/0	0/0	0/0	0/0	0/0	0/0	0/0	0|0	0/0	0/0	./.	1/1	0/0	0/0	0/0
Cq7A	18541698	Cq7A:18541698	T	C	17719.7	PASS	.	GT	0/0	0/0	0|0	./.	0/0	0/0	.|.	0/0	0/0	./.	0/0	./.	./.	0|0	0/0	0/0	0/0	0/0	0/0	0/0	0/0	0/0	0/0	0|0	0|0	0/0	0/0	0/0	1/1	0/0	./.	./.	0/0	0|0	0/0	0|0	./.	0/0	0|0	0|1	0|0	0/0	0/0	0/0	0/0	0/0	0/0	0/0	0/0	1|1	./.	0/0	0/0	0/0	0/0	0/0	0/0
Cq7A	18547597	Cq7A:18547597	A	T	62536.5	PASS	.	GT	1/1	1/1	0|0	./.	0/0	0/1	.|.	1/1	0/0	1/1	1/1	0/0	0/0	1|1	./.	0/1	1/1	./.	0/0	1/1	0/0	0/0	0/1	0|0	1|1	./.	./.	0/0	0/0	./.	1/1	1/1	1/1	1|1	0/1	0|0	0/0	./.	1|1	0|0	0|0	1/1	./.	1/1	1/1	./.	1/1	0/1	1/1	0|0	./.	1/1	0/0	0/1	0/0	1/1	0/0
Cq7A	18557924	Cq7A:18557924	G	T	3930.56	PASS	.	GT	0/0	0/0	0|0	0/0	0/0	0/0	.|.	0/0	0/0	0/0	0/0	0/0	./.	0|0	0/0	0/0	0/0	0/0	0/0	0/0	0/0	0/0	./.	0/1	0|0	./.	0/0	0/0	0/0	0/0	0/0	0/0	./.	0|0	0/0	0|0	0/0	0/0	0|0	.|.	0|0	0/0	./.	0/0	0/0	./.	0/0	0/0	./.	0|0	./.	0/0	0/0	0/0	./.	0/0	0/0
Cq7A	18572045	Cq7A:18572045	C	T	10992.7	PASS	.	GT	0/0	0/0	0|0	0/0	0/0	0/0	0|0	0/0	0/1	0/0	0/0	0/0	0/0	0|0	0/0	0/0	0/0	0/0	0/0	0/0	0/0	0/0	0/0	0/0	0|0	0/0	0/0	0/0	0/1	0/0	0/0	0/0	0|1	0|0	0/0	0|0	0/0	0/0	0|0	.|.	0|0	0/1	0/0	0|1	0/0	0/0	0/0	0|1	0/0	0|0	0/0	./.	0/0	0|1	./.	0/0	./.
Cq7A	18584804	Cq7A:18584804	T	C	231415	PASS	.	GT	1/1	1/1	.|.	1/1	1/1	1/1	1|1	1/1	1/1	1/1	1/1	1/1	1/1	1|1	1/1	1/1	1/1	0/0	0/0	1/1	1/1	1/1	./.	0/0	1|1	1/1	1/1	1/1	1/1	./.	1/1	1/1	1|1	1|1	./.	1|1	1/1	1/1	1|1	.|.	1|1	1/1	1/1	1|1	1/1	1/1	1/1	.|.	1/1	.|.	1/1	./.	1/1	1|1	./.	1/1	1/1
Cq7A	18630290	Cq7A:18630290	T	G	74083.1	PASS	.	GT	0/0	0/0	0|0	./.	0/0	0/0	0|0	0/0	0/0	./.	0/0	0/0	0/0	0|0	0/0	0/1	0/0	0/0	0/0	0/0	0/0	0/0	0/0	0/0	0|0	1/1	0/0	0/0	0/0	./.	./.	0/0	0|0	0|0	0/0	0|0	0/0	0/0	0|0	.|.	.|.	0/0	1/1	0|0	./.	0/0	0/0	0/1	0/0	0|0	0/0	0/0	1/1	0/1	./.	./.	0/0
Cq7A	18632878	Cq7A:18632878	C	T	97567.7	PASS	.	GT	1/1	1/1	1|1	./.	0/0	0/1	0|0	0/1	./.	1/1	1/1	1/1	0/0	1|1	0/0	./.	1/1	0/0	0/0	1/1	1/1	0/0	0|1	0/0	1|1	./.	1/1	0/0	0/0	1/1	1/1	1/1	1|1	.|.	1/1	1|1	1/1	1/1	1|1	0|0	0|0	1/1	0/1	.|.	0/1	0/0	./.	0/1	1/1	0|0	1/1	./.	0/0	1/1	./.	0/1	./.
Cq7A	18648646	Cq7A:18648646	C	T	212.46	PASS	.	GT	0/0	0/0	0|0	0/0	0/0	0/0	0|0	0/0	0/0	./.	0/0	0/0	./.	0|0	./.	0/0	0/0	./.	0/0	./.	0/0	0/0	0|0	0/0	0|0	./.	0/0	0/0	0/0	0/0	0/0	0/0	0|0	0|0	0/0	0|0	0/0	0/0	0|0	0/1	0|0	./.	0/0	.|.	0/0	0/0	0/0	./.	0/0	0|0	0/0	0/0	0/0	0/0	./.	0/0	./.
Cq7A	18671040	Cq7A:18671040	A	C	1279.21	PASS	.	GT	0/0	0/0	0|0	./.	0/0	0/0	0|0	0/0	0/0	./.	0/0	0/0	0/0	0|0	0/0	0/0	0/0	./.	0/0	0/0	0/0	0/0	0|0	0/0	0|1	./.	./.	0/0	0/0	0/0	0/0	0/0	0|0	0|0	0/0	0|0	0/0	0/0	0|0	./.	0|0	0/0	0/0	0|0	0/0	0/0	./.	0/0	0/0	0|0	./.	0/0	0/0	0/0	./.	0/0	./.
Cq7A	18674264	Cq7A:18674264	T	C	80.2	PASS	.	GT	0/0	0/0	0|0	./.	0/0	0/0	0|0	./.	0/0	0/0	0/0	0/0	0/0	0|0	./.	0/0	0/0	0/0	0/0	0/0	0/0	0/0	0|0	0/0	0|0	./.	0/0	0/0	0/0	0/0	./.	0/0	0|0	0|0	0/0	0|0	0/0	0/0	.|.	./.	0|0	0/0	0/0	.|.	0/0	0/0	0/0	0/0	./.	0|0	0/1	0/0	0/0	0/0	0/0	./.	0/0
Cq7A	18674271	Cq7A:18674271	C	G	3598.86	PASS	.	GT	0/0	0/0	0|0	./.	0/0	./.	0|0	./.	0/0	0/0	0/0	0/0	0/0	0|0	0/0	0/0	0/0	0/0	0/0	0/1	0/0	0/0	0|0	0/0	0|0	./.	0/0	0/0	0/0	0/0	0/0	0/0	0|0	0|0	0/0	0|0	0/0	0/0	.|.	./.	0|0	0/0	0/0	.|.	0/0	0/0	0/0	0/0	./.	0|0	0/0	0/0	0/0	0/0	0/0	./.	0/0
Cq7A	18674430	Cq7A:18674430	A	G	3194.07	PASS	.	GT	0/0	0/1	.|.	0/0	0/0	0/0	0|0	0/0	./.	0/0	0/0	0/0	0/0	0|0	0/0	0/0	0/0	0/0	0/0	./.	0/0	./.	0|0	0/0	0|0	./.	./.	0/0	0/0	0/0	0/0	0/0	0|0	0|0	0/0	0|0	0/0	0/0	.|.	0/0	0|0	0/0	./.	0|0	0/0	0/0	0/0	0/0	0/0	0|0	./.	0/0	0/0	0/0	./.	0/0	0/0
Cq7A	18681698	Cq7A:18681698	G	A	2230.69	PASS	.	GT	0/0	0/0	0|0	./.	0/0	./.	0|0	0/0	0/0	./.	0/0	0/0	0/0	0|0	0/0	./.	0/0	./.	0/0	0/0	0/0	0/0	0|0	0/0	0|0	./.	0/0	0/0	0/0	0/0	0/1	0/0	0|0	0|0	0/0	0|0	0/0	0/0	0|0	./.	0|0	0/0	0/0	0|0	./.	0/0	0/0	0/0	0/0	0|0	./.	0/0	0/0	./.	0/0	0/0	0/0
Cq7A	18710213	Cq7A:18710213	G	A	12246.6	PASS	.	GT	0/0	0/0	0|0	0/0	0/0	0/0	0|0	0/0	0/0	0/0	0/0	0/0	./.	0|0	0/0	0/1	0/0	0/0	0/0	0/0	0/0	0/0	0|0	0/0	0|0	./.	0/0	0/0	0/0	0/0	0/0	0/0	0|0	0|0	0/0	0|0	0/0	0/0	0|0	0/0	0|0	0/0	1/1	0|0	0/0	0/0	0/0	0/0	0/0	0|0	0/0	0/0	0/0	0/0	0/0	0/0	./.
Cq7A	18734230	Cq7A:18734230	A	G	1838.37	PASS	.	GT	0/0	0/0	0|0	./.	0/0	0/0	0|0	0/0	0/0	./.	0/0	./.	0/0	0|0	0/0	0/0	0/0	0/0	0/0	0/0	0/0	0/0	0|0	0/0	0|0	0/0	0/0	0/0	0/0	./.	0/0	0/0	0/1	0|0	0/0	0|0	0/0	./.	0|0	./.	0|0	0/0	0/0	0|0	0/0	0/0	0/0	0/0	./.	0|0	./.	0/0	0/0	0/0	0/0	./.	0/0
Cq7A	18736252	Cq7A:18736252	G	A	381.86	PASS	.	GT	0/0	0/0	0|0	./.	./.	0/0	0|0	0/0	0/0	0/0	0/0	0/0	0/0	0|0	0/0	0/0	0/0	0/0	./.	0/0	0/0	0/0	0|0	0/0	0|0	0/0	0/0	0/0	0/0	0/0	0/0	0/0	0/0	0|0	0/0	0|0	0/0	0/0	0|0	./.	0|0	0/0	0/0	0/1	0/0	0/0	0/0	0/0	0/0	0|0	0/0	0/0	0/0	0/0	0/0	0/0	0/0
Cq7A	18748185	Cq7A:18748185	C	T	59505.6	PASS	.	GT	0/1	0/1	0/1	0/0	./.	0/1	.|.	0/1	1/1	0/1	0/0	0/1	0/0	0/1	0/0	0/1	0/0	./.	0/1	0/1	0/1	0/1	0/1	0/1	0/1	./.	0/1	0/1	./.	0/1	0/1	0/1	0/0	1|1	0/1	0/1	0/1	0/1	0/1	./.	.|.	0/1	0/1	./.	0/1	0/0	0/1	0/1	0/1	0|0	0/1	0/1	0/1	1/1	./.	0/1	./.
Cq7A	18750998	Cq7A:18750998	G	A	399.57	PASS	.	GT	0/0	0/0	0/0	./.	0/0	0/0	0|0	0/0	0/0	0/0	0/0	0/0	0/0	0/0	0/0	0/0	0/0	0/0	0/0	0/0	0/0	0/0	0/0	0/0	0/0	./.	0/0	0/0	0/0	0/0	0/0	0/0	0/0	0|0	0/0	0/0	0/0	0/0	0/0	./.	0|0	0/1	0/0	0/0	0/0	0/0	0/0	0/0	0/0	0|0	0/0	0/0	0/0	0/0	0/0	0/0	0/0
Cq7A	18756243	Cq7A:18756243	C	T	638.51	PASS	.	GT	0/0	0/0	0/0	0/0	0/0	0/0	0|0	0/0	./.	0/0	0/0	0/0	0/0	0/0	0/0	0/0	0/0	0/0	0/0	0/0	0/0	./.	0/0	0/0	0/0	./.	0/0	0/0	./.	./.	0/0	./.	0/0	0|0	0/1	0/0	0/0	0/0	0/0	0/0	.|.	0/0	0/0	0/0	0/0	0/0	./.	0/0	0/0	0|0	./.	0/0	0/0	0/0	./.	./.	0/0
Cq7A	18766574	Cq7A:18766574	G	A	40120.6	PASS	.	GT	0|1	0|1	0/1	0/0	0/0	0|1	0|0	0/0	0|1	0|1	0|1	0|1	0|1	0|1	./.	0/0	0|1	0/0	./.	0|1	0|1	./.	./.	0/0	0|1	./.	0|1	0/0	./.	0|1	0|1	0/0	0|1	0|1	0|1	0|1	0/0	0|1	0|1	0/0	.|.	0|1	0/0	0|1	0|1	0/0	0|1	0/1	./.	0|0	./.	0/0	0|1	0/0	./.	0/0	0/0
Cq7A	18769714	Cq7A:18769714	G	A	8622.95	PASS	.	GT	0|0	0|0	0/0	./.	0/0	0|0	0|0	./.	.|.	0|0	0|0	0|0	0|0	0|0	0/0	0/0	0|0	0/0	0/0	0|0	0|0	0/0	0/0	0/0	0|0	0/0	0|0	0/0	./.	0|0	0|0	0/0	0|0	0|1	0|0	0|0	0/0	0|0	0|0	./.	.|.	0|1	0/0	0|0	0|0	0/0	0|0	0/0	0/0	0|0	./.	0/0	0|0	0/0	./.	0/0	./.
Cq7A	18782616	Cq7A:18782616	G	A	85966.9	PASS	.	GT	0|0	0|0	1/1	./.	1/1	0|0	1|1	0/0	1|1	0|0	0|0	.|.	0/1	0|0	1/1	0/1	0|0	0/1	0/0	0/1	1|1	0/0	0/1	1/1	.|.	./.	0|0	1/1	0/0	0|0	0/1	0/0	0|0	0|0	0/1	1|1	1/1	0|0	0|0	./.	.|.	0|0	1/1	0|0	0|0	0/0	0|0	0/0	0/0	1|1	0/0	0/0	0|0	0/0	./.	./.	0/0
Cq7A	18784979	Cq7A:18784979	C	T	14222.9	PASS	.	GT	0|0	0|0	./.	./.	0/0	0|0	.|.	0/0	0|0	0|0	0|0	0|0	./.	0|0	./.	./.	0|0	0/0	0/0	0/0	0|0	0/0	0/0	./.	0|0	0/1	0|0	0/0	0/0	0|0	./.	0/0	0|0	.|.	0/0	0|0	0/0	0|0	0|0	0/0	0|0	0|0	0/0	0|0	.|.	0/0	0|0	0/0	0/0	0|0	0/0	0/0	0|0	0/0	0/0	0/0	0/0
Cq7A	18788294	Cq7A:18788294	G	A	16703.3	PASS	.	GT	0|0	0|0	0/0	./.	0/0	0|0	0|0	0/0	.|.	0|0	0|0	.|.	0/0	0|0	0/0	0/0	0|0	0/0	0/0	0/0	0|0	0/0	0/0	0/0	0|0	./.	0|0	0/0	0/0	0|0	0/0	0/0	.|.	.|.	0/0	0|0	0/0	.|.	0|0	0/0	0|0	.|.	0/0	.|.	0|0	0/0	0/1	0/0	0/0	0|0	./.	0/0	0|0	0/0	./.	0/0	0/0
Cq7A	18807885	Cq7A:18807885	C	A	12500.9	PASS	.	GT	0|0	0|0	0/0	0/0	0/0	0|0	0|0	0/0	0|0	0|0	0|0	0|0	0/0	0|0	0/0	0/0	0|0	0/0	0/0	0/0	0|0	0/0	0/0	0/0	0|0	./.	0|0	0/0	0/0	0|0	./.	0/0	.|.	0|0	0/0	0|0	0/0	0|0	0|0	./.	0|0	0|0	0/0	.|.	0|0	0/0	./.	0/0	0/0	0|0	./.	0/0	1|1	0/0	0/0	0/0	0/0
Cq7A	18820426	Cq7A:18820426	C	A	518.94	PASS	.	GT	.|.	0|0	0/0	0/0	0/0	0|1	0|0	0/0	0|0	0|0	0|0	0|0	./.	0|0	./.	0/0	.|.	0/0	0/0	0/0	0|0	0/0	0/0	0/0	0|0	0/0	0|0	0/0	0/0	.|.	./.	0/0	0|0	0|0	0/0	0|0	0/0	0|0	0|0	./.	0|0	0|0	0/0	0|0	0|0	0/0	0/0	0/0	./.	0|0	./.	0/0	0|0	0/0	0/0	0/0	./.
Cq7A	18833942	Cq7A:18833942	C	T	3840.94	PASS	.	GT	0/1	0|0	0/1	./.	./.	0|0	0|0	0/0	0|0	0|0	0|0	0|0	0/0	0|0	./.	0/0	0|0	0/0	0/0	0/0	.|.	0/0	0/0	./.	0|0	./.	0|0	0/0	0/0	0|0	0/0	0/1	0|0	0|0	0/0	0/1	0/0	0|0	0|0	./.	0|0	0|0	0/0	0/1	0|0	0/0	0/0	0/0	0/0	0|0	./.	0/0	0|0	0/0	./.	./.	./.
Cq7A	18834073	Cq7A:18834073	A	G	16815.7	PASS	.	GT	0/1	0/1	0/1	0/0	./.	0|0	0|0	0/0	0|1	0/1	0/1	0/1	./.	0|0	0/0	0/1	0|0	0/0	0/0	0/0	0|0	0/0	0/0	0/0	0|0	0/0	0|0	0/0	0/0	0/1	0/1	0/1	0|0	0|0	0/1	0/1	0/0	0/1	0|0	./.	0|0	.|.	0/0	0/1	0|0	0/0	0/1	0/0	0/1	0|0	0/0	0/1	0/1	0/1	./.	0/0	./.
Cq7A	18834169	Cq7A:18834169	C	T	20896	PASS	.	GT	0|1	0|1	0|1	0/0	0/0	0|1	.|.	0/0	0|0	0|1	0|1	0|1	0/0	0|0	./.	0|1	0|0	0/0	./.	0/0	0|1	./.	0/0	0/0	0|1	./.	0|0	0/0	0/0	0|1	0|1	0|1	.|.	0|0	0|1	0|1	0/0	0/0	0|0	./.	0|0	0|0	0/0	0|1	0|1	0/0	0/0	0/0	0|1	0|0	0/0	0|1	0/0	0/0	0|1	0/0	0/0
Cq7A	18834418	Cq7A:18834418	A	G	233.99	PASS	.	GT	0|0	0|0	0|0	0/0	0/0	0|0	0|0	0/0	0|0	0|0	.|.	0|0	0/0	0|0	0/0	0|0	0|0	0/0	0/0	0/0	0|0	./.	0/0	0/0	0|0	./.	0|0	0/0	0/0	.|.	0|0	0|0	0|0	0|1	0|0	0|0	./.	0/0	.|.	0/0	.|.	0|0	0/0	.|.	0|0	0/0	0/0	0/0	0|0	0|0	./.	0|0	0/0	./.	.|.	0/0	0/0
Cq7A	18852749	Cq7A:18852749	G	A	1262.52	PASS	.	GT	0|0	0|0	0|0	0/0	0/0	0|0	0|0	0/0	0|0	0|0	0|0	.|.	0/1	0|0	0/0	0|0	0|0	0/0	0/0	0/0	0|0	0/0	0/0	0/0	0|0	0/0	0|0	0/0	0/0	0|0	0|0	0|0	0|0	0|0	.|.	0|0	0/0	0/0	0|0	./.	0|0	0|0	0/0	0|0	0|0	0/0	0/0	0/0	.|.	.|.	0/0	0|0	0/0	./.	0|0	0/0	0/0
Cq7A	18879714	Cq7A:18879714	T	C	1155.62	PASS	.	GT	0|0	0|0	.|.	./.	./.	0|0	.|.	0/0	0|0	0|0	0|0	0|0	0/0	.|.	./.	0|0	0|0	0/0	0/0	0/0	0|0	0/0	0/0	0/0	0|0	0/0	.|.	0/0	0/0	.|.	0|0	0|0	.|.	0|0	0|0	0|0	0/0	0/0	0|0	0/0	1|1	0|0	0/0	0|0	.|.	0/0	0/0	0/0	.|.	0|0	0/0	0|0	0/0	0/0	0|0	0/0	0/0
Cq7A	18879784	Cq7A:18879784	G	A	4528.34	PASS	.	GT	0|0	0|0	0|0	./.	0/0	0|0	0|0	0/0	0|0	0|0	0|0	0|0	0/0	0|0	./.	0|0	0|0	0/0	0/0	0/0	0|0	0/0	0/0	0/0	0|0	./.	.|.	./.	./.	0|0	0|0	0|0	0|0	0|0	0|0	0|0	./.	0/0	0|0	0/0	.|.	0|0	0/0	0|0	0|0	0/0	0/0	0/0	.|.	0|0	0/0	0|0	0/0	0/0	0|0	0/1	0/0
Cq7A	18896198	Cq7A:18896198	G	A	86562	PASS	.	GT	0/1	0/1	0/1	0/1	0/0	0/1	0|0	./.	0/1	0/1	0/1	0/1	./.	0/1	./.	0/1	0/1	0/0	0/0	0/1	0/1	./.	0/1	0/0	0/1	./.	0/1	0/0	0/0	0/1	0/1	0/1	0|0	0/1	0/1	0/1	0/1	0/1	0/1	./.	.|.	0/1	0/1	0/1	0/1	./.	0/1	0/1	0/1	0|0	./.	0/1	0/1	0/1	.|.	0/1	./.
Cq7A	18954896	Cq7A:18954896	T	A	404.76	PASS	.	GT	0/0	0/0	0/0	0/0	0/0	0/0	0|0	./.	0/0	0/0	0/0	0/0	./.	0/0	0/0	0/0	0/0	0/0	0/0	0/0	0/0	0/0	./.	0/0	0/0	./.	0/0	0/0	0/0	0/0	0/0	./.	0|0	0/0	0/0	0/0	0/0	0/0	0/0	0/0	0|0	0/0	0/0	0/0	0/0	0/0	0/0	0/0	0/0	0|0	0/0	0/0	0/0	1/1	.|.	0/0	0/0
Cq7A	18957254	Cq7A:18957254	G	T	350.56	PASS	.	GT	0/0	0/0	0/0	./.	0/0	0/0	0|0	0/0	0/0	0/0	0/0	./.	0/0	0/0	./.	0/0	./.	0/0	0/0	0/0	0/0	0/0	0/0	0/0	0/0	./.	0/0	0/0	0/0	0/0	0/1	./.	0|0	0/0	0/0	0/0	0/0	0/0	0/0	./.	0|0	0/0	0/0	0/0	0/0	0/0	0/0	0/0	0/0	0|0	./.	./.	./.	0/0	.|.	0/0	0/0
Cq7A	18962813	Cq7A:18962813	T	C	87165.4	PASS	.	GT	0/0	0/1	0/0	0|1	./.	0|1	0|0	0/0	0/1	0|1	0|1	./.	./.	0|1	./.	0|1	0/1	0/0	0/0	0/1	0/0	0/0	0/1	0/0	0|1	0/0	0/1	0/0	./.	0|1	0|1	0/1	0/1	0|1	0/1	0|1	0|1	0|1	0/1	0/0	0|0	0|1	0/1	0/1	0|1	0/0	0|1	0/1	0/1	0|0	0|1	0|1	0/1	0|1	0|0	./.	0/0
Cq7A	18962936	Cq7A:18962936	A	G	7355.69	PASS	.	GT	0/0	./.	0|1	0|0	0/0	0|0	0|0	0/0	0/0	0|0	0|0	0/0	0/0	0|0	0/0	0|1	0/0	0/0	./.	0/0	0/0	0/0	0|1	0/0	0|1	./.	0/0	0/0	./.	0|1	0|0	0|1	0|1	.|.	0/0	0|0	0|0	0|0	0|1	./.	0|0	0|0	0|1	0/0	0|0	0/0	.|.	0|1	./.	0|0	0|0	0|1	0/0	0|1	0|1	0/0	0/0
Cq7A	19029479	Cq7A:19029479	C	T	1002.19	PASS	.	GT	0/0	0/0	0|0	.|.	0/0	0|0	0|0	0/0	0/0	0|0	0|0	0/0	./.	0|0	1/1	0|0	0/0	0/0	0/0	0/0	0/0	0/0	0|0	0/0	.|.	./.	0/0	0/0	0/0	0|0	0|0	0|0	.|.	0|0	0/0	0|0	0|0	0|0	0|0	./.	.|.	0|0	0|0	0/0	0|0	0/0	0|0	0|0	./.	0|0	0|0	0|0	0/0	.|.	0|0	0/0	0/0
Cq7A	19035721	Cq7A:19035721	T	C	2910.74	PASS	.	GT	./.	0/0	0|0	0|0	0/0	.|.	0|0	./.	0/0	0|0	0|0	0/0	0/0	0|0	0/0	0|0	0/0	./.	0/0	0/0	0/0	./.	0|0	0/0	0|0	0/0	0/0	0/0	0/0	0|0	0|0	0|0	0/1	0|0	0/0	0|0	0|0	0|0	0|0	./.	0|0	0|0	0|0	0/0	0|0	0/0	0|0	0|0	0/0	0|0	0|0	0|0	0/0	0|0	.|.	0/0	./.
Cq7A	19040504	Cq7A:19040504	C	T	3069.03	PASS	.	GT	0/0	0/0	0|0	.|.	0/0	0|0	0|0	0/0	0/0	0|0	0|0	0/0	0/0	0|0	0/0	0|0	0/0	0/0	0/0	0/0	0/0	0/0	0|0	0/0	0|0	./.	0/0	0/0	0/0	0|0	0|0	0|0	0/0	0|0	0/0	0|0	0|0	0|0	.|.	0/0	0|0	0|0	0|0	0/1	0|0	0/0	0|0	.|.	0/0	0|0	0|0	0|0	0/0	0|0	0|0	0/0	0/0
Cq7A	19066120	Cq7A:19066120	T	C	75612.1	PASS	.	GT	./.	0/0	.|.	0|1	0/0	0|1	.|.	./.	0|1	0|0	0|1	1/1	./.	0|1	0/0	0|1	0/0	0/0	0|1	0|1	0|1	0/0	.|.	0/0	0|1	./.	./.	0/0	0|1	0|0	0|0	0|1	0/0	0|1	0|1	0|0	.|.	0|0	0|0	./.	0|1	0|0	0|1	0|1	0|0	0/0	0|0	0|1	./.	0|1	0|0	0|1	0|1	0|1	0|0	0|1	0/0
Cq7A	19074590	Cq7A:19074590	T	A	8386.86	PASS	.	GT	0/0	0/0	0|0	0|0	./.	0|0	0|0	0/0	0|0	0|0	0|0	0/0	0/0	0|0	./.	0|0	0/0	0/0	.|.	0|0	0|0	0/0	0|0	0/0	0|0	1/1	0/0	0/0	0|0	0|0	.|.	0|0	0/0	0|0	0|0	0|0	0|0	0|0	0|0	./.	.|.	0|0	.|.	0|0	0|0	./.	0|0	0/1	0/0	0|0	0|0	0|0	1|1	.|.	.|.	0|0	0/0
Cq7A	19085667	Cq7A:19085667	C	T	323.15	PASS	.	GT	0/0	0/0	0|0	.|.	0/1	.|.	0|0	0/0	0|0	0|0	0|0	0/0	0/0	0|0	0/0	0|0	0/0	0/0	.|.	0|0	.|.	./.	0|0	0/0	0|0	./.	0/0	0/0	.|.	0|0	0|0	0|0	0/0	.|.	0|0	0|0	0|0	0|0	0|0	0/0	0|0	0|0	0|0	0|0	0|0	0/0	0|0	0/0	0/0	0|0	0|0	.|.	0|0	0|0	.|.	.|.	0/0
Cq7A	19085815	Cq7A:19085815	C	A	52.98	PASS	.	GT	0/0	0/0	0|0	0|0	0/0	0|0	.|.	0/0	0|0	0|0	0|0	0/0	./.	0|0	0/0	0|0	0/0	0/0	0|0	0|0	0|0	0/0	0|0	0/0	0|0	0/0	0|1	0/0	.|.	0|0	.|.	0|0	0/0	.|.	0|0	0|0	0|0	0|0	0|0	./.	0|0	0|0	.|.	0|0	.|.	0/0	0|0	0/0	0/0	.|.	0|0	.|.	0|0	0|0	.|.	0|0	0/0
Cq7A	19125909	Cq7A:19125909	G	A	2165.44	PASS	.	GT	0/0	0/0	0|0	0|0	0/0	.|.	0|0	0/0	0|0	1|1	0|0	0/0	0/0	0|0	0/0	0|0	0/0	./.	0|0	0|0	0|0	0/0	0|0	0/0	0|0	./.	0|0	0/0	0|0	.|.	0|0	0|0	0/0	0|0	0|0	0|0	0|0	.|.	0|0	./.	0|0	0|0	0|0	1|1	0|0	0/0	0|0	0/0	./.	0|0	.|.	0|0	0|0	0|0	.|.	.|.	0/0
Cq7A	19160115	Cq7A:19160115	C	T	1753.06	PASS	.	GT	0/0	0/0	0|0	0|0	./.	0|0	0|0	0/0	0|0	0|0	0|0	0/0	0/0	0|0	0/0	.|.	0/0	0/0	0|0	0|0	0|0	0/0	0|0	0/0	0|0	./.	0|0	0/0	1|1	0|0	0|0	.|.	0/0	0|0	0|0	0|0	.|.	0|0	0|0	0/0	.|.	0|0	0|0	0|0	0|0	0/0	0|0	0/0	0/0	0|0	0|0	0|0	0|0	0|0	.|.	.|.	0/0
Cq7A	19195240	Cq7A:19195240	C	T	855.14	PASS	.	GT	0/0	0/0	0|0	0|0	0/0	0|0	0|0	0/0	0|0	0|0	0|0	0/0	0/0	0|0	./.	0|0	0/0	0/0	0|0	0|0	0|0	0/0	0|0	0/0	0|0	./.	0|0	0/0	0|0	0|0	0|0	0|0	0/0	.|.	0|0	0|0	0|0	0|0	0/1	0/0	.|.	0|0	0|0	0|0	0|0	0/0	0|0	./.	0/0	0|0	.|.	0|0	0|0	0|0	0|0	0|0	0/0
Cq7A	19239771	Cq7A:19239771	G	A	2463.4	PASS	.	GT	1/1	0/0	0|0	0|0	0/0	0|0	0|0	0/0	0|0	0|0	0|0	0/0	0/0	.|.	0/0	0|0	./.	0/0	0|0	0|0	0|0	0/0	0|0	./.	0|0	0/0	0|0	0/0	0|0	0|0	0|0	0|0	./.	.|.	0|0	0|0	0|0	0|0	0/0	0/0	0|0	0|0	0|0	.|.	0|0	0/0	.|.	./.	./.	0|0	0|0	0|0	0|0	0|0	0|0	0|0	0/0
Cq7A	19250252	Cq7A:19250252	G	T	2031.45	PASS	.	GT	0/1	0/0	.|.	0|0	0/0	0|0	0|0	0/0	0|0	0|0	0|0	0/0	0/1	0|0	0/0	.|.	0/0	0/0	0|0	0|0	0|0	0/0	0/1	0/0	.|.	0/0	0|0	0/0	0|0	0|0	0/1	0|0	0/0	0|0	0|0	0|0	0|0	0|0	0/0	./.	.|.	0|0	0|0	0|0	0|0	0/0	0|0	0/0	0/0	0|0	.|.	0|0	0|0	0|0	.|.	.|.	0/0
Cq7A	19290498	Cq7A:19290498	C	A	14317	PASS	.	GT	0/0	0/0	0|0	0|0	0/0	0|0	0|0	./.	0|0	0|0	.|.	0/0	1/1	0|0	0/0	0|0	0/0	./.	0|0	0|0	0|0	0/1	0/0	1/1	0|0	./.	.|.	./.	1|1	0|0	0/0	0|0	0/0	.|.	0|0	0|0	0|0	0|0	0/0	0/0	0|0	0|0	0|0	0|0	0|0	0/0	0|0	0/0	0/0	.|.	.|.	0|0	0|0	0|0	0|0	.|.	0/0
Cq7A	19306566	Cq7A:19306566	C	A	33.98	PASS	.	GT	0/0	0/0	0|0	.|.	0/0	0|0	0|0	0/0	0|0	0|0	.|.	0/0	0/0	0|0	0/0	0|0	0/0	0/0	0|0	0|0	0|0	0/0	0/0	0/0	0|0	./.	.|.	0/0	0|0	0|0	0/0	0|0	0/0	0|0	0|0	0|0	0|0	.|.	0/0	./.	0|0	0|0	0|0	0|0	0|0	0/0	0|0	0/0	0/0	0/1	0|0	.|.	.|.	0|0	0|0	0|0	0/0
Cq7A	19308195	Cq7A:19308195	C	T	7409.67	PASS	.	GT	0/0	./.	0|0	.|.	1/1	0|0	1|1	0/0	0|0	0|0	0|0	0/0	0/0	0|0	0/0	.|.	0/0	0/0	0|0	0|0	0|0	0/0	0/0	0/0	.|.	0/0	.|.	0/0	0|0	0|0	0/0	0|0	0/0	0|0	0|0	0|0	0|0	0|0	0/0	0/0	0|0	0|0	.|.	0|0	0|0	./.	0|0	0/0	./.	0/0	0|0	0|0	0|0	0|0	.|.	0/1	0/0
Cq7A	19312459	Cq7A:19312459	C	T	14005.7	PASS	.	GT	0/0	0/0	.|.	.|.	0/0	0|0	0|0	0/0	0|0	0|0	0|0	./.	0/1	0|0	0/1	0|0	0/0	1/1	0|0	0|0	0|0	0/0	0/0	1/1	0|0	0/0	0|0	0/0	.|.	0|0	0/0	0|0	0/0	0|0	0|0	0|0	.|.	0|0	0/0	1/1	.|.	0|0	0|0	0|0	.|.	0/0	0|0	0/0	./.	1/1	0|0	0|0	0|0	0|0	.|.	0/0	./.
Cq7A	19314656	Cq7A:19314656	A	T	64302	PASS	.	GT	1/1	1/1	0|0	1|1	0/0	1|1	0|0	1/1	0|0	1|1	.|.	0/0	./.	1|1	0/0	0/1	1/1	0/0	0|0	1|1	0|0	./.	0/0	0/0	1|1	0/0	0/1	0/0	0|0	.|.	1/1	1|1	0/0	0/1	0/1	0|0	.|.	1|1	1/1	./.	0|0	1|1	0|0	1|1	1|1	0/0	1|1	0/0	1/1	0/0	1|1	0/1	0/1	1|1	0|0	./.	./.
Cq7A	19318464	Cq7A:19318464	A	T	6991.39	PASS	.	GT	0/0	0/0	0|0	.|.	0/0	0|0	0|0	0/0	.|.	0|0	0|0	./.	0/0	0|0	0/0	0/0	0/0	./.	0|0	.|.	0|0	0/0	0/0	./.	0|0	0/0	0/0	0/0	0|0	0|0	0/0	0|1	0/0	0/0	0/0	0|0	0|0	0|0	0/0	./.	.|.	0|0	0|0	0|0	0|0	0/0	0|0	0/0	0/0	./.	0|0	0/0	0|1	0|1	.|.	0|1	./.
Cq7A	19318546	Cq7A:19318546	G	A	24698.6	PASS	.	GT	0|1	0|1	.|.	.|.	0/0	0|1	0|0	0|1	0|0	0|1	0|1	0|1	0/0	0|1	0|1	./.	0|1	./.	0|0	0|1	0|0	0/0	0/0	0/0	0|1	0|1	0|1	0/0	0|0	0|1	0/0	0|1	0|1	0/0	0|1	0|0	0|0	0|1	0|1	./.	0|0	0|1	0|0	0|1	0|1	0/0	0|1	0/0	0|1	0/1	.|.	./.	0|1	0|1	0|0	0|1	0/0
Cq7A	19344139	Cq7A:19344139	A	*,T	7624.96	PASS	.	GT	0/1	0|0	1|1	.|.	0/0	0|0	0|0	0|0	1|1	0|0	0|0	1|1	0/0	0|0	.|.	0/1	2|2	0/0	0|0	0/1	1|1	0/0	0/2	0/0	0|2	.|.	0|0	0/0	0|0	0|0	0/0	.|.	1|1	0/0	0/1	1|1	1|1	0|0	0|0	0/0	.|.	0|0	1|1	.|.	0|0	0/0	0|0	0/0	.|.	0/0	0|0	0/0	1|1	0|0	.|.	0|0	0/0
Cq7A	19345553	Cq7A:19345553	G	T	49513.9	PASS	.	GT	0|1	0|1	.|.	0|0	0/0	0|0	0|0	0|1	0|0	0|1	0|1	0|0	0/0	0|1	.|.	0/0	0|0	0/0	0|0	0/0	0|1	0/0	./.	./.	0|0	.|.	0|1	0/0	0|0	0|0	0/0	0|1	0|1	0|1	0/0	0/1	0|0	.|.	0|1	0/0	0|0	0|0	0|1	0|1	0|1	./.	.|.	0/0	0/1	0/0	0|1	0|1	0|1	0|1	.|.	.|.	0/0
Cq7A	19345932	Cq7A:19345932	T	C	1145.86	PASS	.	GT	0|0	0|0	0|0	.|.	0/0	0|0	0|0	0|0	0|0	0|0	0|0	0|0	./.	0|0	.|.	0/0	0|0	0/0	0|0	0/0	0|0	0/0	0/0	0/0	0|0	0|0	0|0	0/0	0|0	1|1	0/0	0|0	0|0	0|0	0/0	0/0	0|0	0|0	0|0	0/0	0|0	0|0	0|0	0|0	1|1	0/0	0|0	0/0	0/0	0/0	0|0	0|0	0|0	0|0	0|0	.|.	0/0
Cq7A	19346164	Cq7A:19346164	A	T	19084.5	PASS	.	GT	0|1	0|1	0|0	0|0	0/0	0|0	0|1	0|1	0|1	0|1	0|1	0|0	0/0	0|1	0|0	0/0	0|0	0/1	0|0	0/0	0|1	0/0	0/0	./.	0|0	0|0	0|0	0/0	0/1	0|0	0/0	0|1	0|1	0|0	0/0	0/0	0|0	0|0	0|1	0/1	0|0	0|0	0|1	0|0	0|0	0/0	0|0	0/0	0|1	0|1	0|0	0|1	0|1	0|1	.|.	0|0	0/0
Cq7A	19346330	Cq7A:19346330	G	T	3631.3	PASS	.	GT	0|0	0|0	0|0	.|.	0/0	0|0	0|0	0|1	0|0	0|0	0|0	0|1	0/0	0|0	0|0	0/0	0|0	0/0	0|0	0/0	0|0	./.	0/0	0/0	0|0	.|.	0|0	0|1	0|1	0|0	0/0	.|.	.|.	0|0	0|1	0/0	0|1	0|0	0|0	0/0	.|.	0|0	0|0	0|0	0|0	./.	0|0	0/0	0|0	0|1	0|0	0|0	0|0	0/1	.|.	.|.	0/0
Cq7A	19346409	Cq7A:19346409	A	G	18383.6	PASS	.	GT	0|0	0|0	0|0	.|.	0/1	0|0	0/1	0|0	0|0	0|0	0|0	0|0	0/0	0|0	1|1	0/0	0|0	0/0	0|0	0/0	0|0	0/0	0/0	0/0	0|0	0|0	0|0	1|1	0|0	0|0	0/0	0|0	0|0	0|0	0|0	0/0	0|0	0|0	0|0	0/1	1|1	0|0	0|0	0|0	0|0	./.	0|0	0/0	0|0	0|0	0|0	0|0	0|0	0/0	.|.	.|.	0/0
Cq7A	19349434	Cq7A:19349434	C	T,*	87080	PASS	.	GT	0/1	0/1	0/1	.|.	1/2	0|0	1/2	.|.	0/1	0/1	0/1	0/1	0/0	0/1	.|.	./.	0|0	0/1	0/1	0/1	0/1	0/0	./.	0/0	.|.	0/1	0/1	0/2	0/1	.|.	./.	0/1	0/1	0/1	0/1	0/1	0/1	0|0	0/1	0/0	.|.	0|0	0/1	0/1	0/1	0/0	0/1	0/0	0/1	0/1	.|.	0/1	0/1	0/1	0/1	0|0	./.
Cq7A	19349583	Cq7A:19349583	G	A	144526	PASS	.	GT	0|1	0|1	0|1	0|1	0|1	0|0	0|1	0|1	0|1	0|1	0|1	0|1	./.	0|1	0|0	0/0	0|0	0|1	0|1	0/1	0|1	0/0	./.	0/0	0|0	./.	0|1	0/0	0|1	0|1	0/0	0/0	0|1	0|1	0|1	0|1	0|1	.|.	0|1	./.	.|.	0|0	0|1	0|1	0|1	0/0	./.	./.	0|1	0|1	0|1	./.	0|1	0|1	0/0	.|.	./.
Cq7A	19350138	Cq7A:19350138	T	A	157706	PASS	.	GT	0|1	0|1	0|1	0|1	0|1	0|0	0|1	0|1	0|1	0|1	0|1	0|1	0/0	0|1	.|.	0/0	0|0	0|1	0|1	0|1	0|1	0/0	0/0	0/0	0|0	./.	0|1	0/0	0|1	0|0	0|1	0|1	0|1	0|1	0|1	0|1	0|0	0|1	0|1	0/0	0|0	0|0	0|1	0|1	0|1	0|1	0/0	0/0	0|1	0|1	0|1	0|1	0|1	0|1	0|1	0|0	./.
Cq7A	19355600	Cq7A:19355600	G	A	1310.4	PASS	.	GT	.|.	0/1	0|0	0|0	0|0	0|0	0|0	0|0	0|0	0|0	0|0	0|0	0/0	0|0	0|0	0/0	.|.	0|0	0|0	0|0	0|0	0/0	0/0	./.	0|0	./.	0|0	0/0	0|0	0|0	0|0	0|0	0|0	.|.	0|0	0|0	0|0	0|0	0|0	./.	0|0	0|0	0|0	0|0	.|.	0|0	./.	0/0	0|0	0|0	0|0	0|0	0|0	.|.	.|.	.|.	0/0
Cq7A	19358017	Cq7A:19358017	A	T	167324	PASS	.	GT	1|1	1/1	1|1	.|.	0|0	1|1	0|0	.|.	1|1	1|1	1|1	1|1	0/0	1|1	0|0	1/1	1|1	0|0	.|.	0/1	1|1	0/0	1/1	0/0	0/1	0/1	1|1	0/0	0|0	1|1	.|.	1|1	.|.	1|1	1|1	1|1	1|1	1|1	1|1	./.	.|.	1|1	1|1	1|1	.|.	0|0	1/1	1/1	1|1	0|0	1|1	1|1	1|1	1|1	.|.	.|.	0/0
Cq7A	19358178	Cq7A:19358178	C	A	4612.83	PASS	.	GT	0|0	0/0	0|0	0|0	.|.	0|0	0/1	0|0	0|0	.|.	0|0	0|0	0/0	0|0	0|0	0/0	0|0	0|0	0|0	0/0	0|0	0/0	0/0	0/0	0/1	0/0	0|0	0/0	0|0	0/1	0|0	0|0	0|0	0/1	0|0	0|0	0/1	0/1	0/1	0/0	.|.	0|0	0/1	0|0	0/1	0|0	0/0	0/0	0|0	0/1	0/1	0|0	0|0	0|0	0|0	0|0	0/0
Cq7A	19359227	Cq7A:19359227	T	C	11713.2	PASS	.	GT	0|1	0/0	0|1	0|0	.|.	0|0	0/0	0|0	0|1	0|0	0|0	0|0	./.	0|0	0|0	0/0	0|0	0|0	0|0	0|1	0|1	0/0	0|1	0/0	0|1	0/0	0|0	0/0	0|0	0/0	0|0	0|0	.|.	0/0	0|0	0|0	0|1	0/0	0/0	0/0	0|0	0|0	0|1	0|0	0/0	0|0	./.	0/0	.|.	0/0	0/0	0|0	0|0	0|0	.|.	0|0	0/0
Cq7A	19359657	Cq7A:19359657	C	T	3291.28	PASS	.	GT	0|0	0/0	1|1	.|.	0|0	0|0	0/0	0|0	0|0	0|0	0|0	0|0	0/0	0|0	0|0	0/0	0|0	0|0	0|0	0|0	0|0	0/0	0|0	0/0	0|0	./.	.|.	0/0	0|0	0/0	0|0	0|0	0|0	0/0	0|0	0|0	0|0	0/0	0/0	0/0	0|0	0|0	0|0	0|0	./.	0|0	0/0	0/0	0|0	0/0	./.	0|0	0|0	0|0	.|.	0|0	0/0
Cq7A	19371850	Cq7A:19371850	C	T	17715.4	PASS	.	GT	0|0	0/0	0|0	0|0	0|0	0|0	./.	1|1	0|0	0|0	1|1	0|0	0/0	0|0	.|.	0/0	0|0	0|0	0|0	1|1	0|0	0/0	0|0	0/0	0|0	0/0	0|0	0/0	0|0	0/0	0|0	0|0	0|0	0/0	0|0	0|0	0|0	0/0	0/0	./.	0|0	0|0	0|0	0|0	0/0	0|0	0/0	0/1	.|.	0/0	1/1	0|0	0|0	0|0	0|0	0|0	0/0
Cq7A	19388385	Cq7A:19388385	G	T	45396.5	PASS	.	GT	.|.	0/1	0/1	0|0	0|0	0/1	0/0	0/1	0/1	.|.	0/1	.|.	0/0	0/1	0/1	0/1	0/1	0|0	0/1	0/1	0/1	0/0	0/1	0/0	0/1	./.	0/1	0/1	0/1	./.	0/1	0/1	0/1	0/0	0/1	0/1	0/1	0/0	0/0	./.	.|.	0/1	0/1	0|0	0/1	0/1	./.	0/1	0/1	0/0	./.	0/1	0/1	1|1	.|.	0|0	./.
Cq7A	19388418	Cq7A:19388418	T	G	36932.4	PASS	.	GT	0/1	0/0	0/1	0|0	0|0	0/1	0/0	0/1	0/1	.|.	0/0	0/1	0/0	./.	0/1	0/1	0/1	0/1	0/1	0/0	0/1	0/0	0/1	0/0	0/1	./.	0/0	0/1	0/1	./.	./.	0/1	0/1	0/0	0/1	0/1	0/1	0/0	0/0	./.	.|.	0/1	0/0	0|0	0/0	0/1	./.	0/1	0/1	0/1	./.	0/1	0/0	0/1	.|.	0|0	./.
Cq7A	19395006	Cq7A:19395006	A	T	112.49	PASS	.	GT	./.	0/0	0/0	0|0	.|.	0/0	0/0	0/0	0/0	0|0	0/0	0/0	0/0	0/0	0/0	0/1	0/0	0/0	0/0	0/0	0/0	0/0	0/0	0/0	0/0	./.	0/0	0/0	0/0	./.	0/0	0/0	0/0	0/0	0/0	0/0	0/0	0/0	0/0	./.	0|0	0/0	0/0	0|0	0/0	0/0	0/0	0/0	0/0	0/0	./.	0/0	0/0	./.	.|.	.|.	./.
Cq7A	19442372	Cq7A:19442372	T	C	125.07	PASS	.	GT	0/0	0/0	0/0	.|.	0|0	./.	0/0	./.	0/0	0|0	0/0	0/0	0/0	0/0	0/0	0/0	0/0	0/0	0/0	0/0	0/0	0/0	0/0	0/0	0/0	0/0	0/0	0/0	0/0	0/0	0/0	0/0	0/0	0/1	0/0	0/0	0/0	0/0	0/0	./.	.|.	0/0	0/0	0|0	0/0	./.	0/0	0/0	./.	0/0	0/0	0/0	0/0	0/0	.|.	.|.	0/0
Cq7A	19450829	Cq7A:19450829	T	C	208943	PASS	.	GT	1/1	1/1	1/1	.|.	.|.	1/1	1/1	1/1	1/1	1|1	1/1	1/1	1/1	1/1	1/1	1/1	1/1	0/0	0/0	1/1	1/1	0/0	1/1	1/1	./.	1/1	1/1	1/1	1/1	1/1	1/1	./.	1/1	1/1	1/1	1/1	1/1	1/1	./.	./.	.|.	1/1	1/1	1|1	1/1	./.	1/1	1/1	1/1	1/1	1/1	1/1	1/1	1/1	.|.	1|1	0/0
Cq7A	19461361	Cq7A:19461361	C	T	4204.81	PASS	.	GT	0/0	0/0	0/0	.|.	.|.	./.	0/0	0/0	0/0	0|0	0/0	./.	./.	./.	0/0	./.	0/0	0/0	0/0	0/0	0/0	0/0	0/0	0/0	0/0	./.	0/0	0/0	0/0	0/0	0/0	0/0	0/0	./.	0/0	0/0	0|1	0/0	0/0	./.	.|.	0/0	0/0	0|0	0/0	0/0	0/0	0/0	0/0	0/0	0/0	0/0	0/0	0/0	0|0	0|0	0/0
Cq7A	19472718	Cq7A:19472718	C	T	1166.72	PASS	.	GT	0/0	0/0	0/0	.|.	0|0	0|1	./.	0/0	./.	0|0	0/0	0/0	0/0	0/0	0/0	0/0	0/0	0/0	./.	0/0	0/0	0/0	0/0	0/0	0/0	./.	./.	0/0	0/0	./.	0/0	0/0	0/0	./.	0/0	0/0	0|0	0|1	0/0	./.	0|0	0/0	0/0	0|0	0/0	0/0	0/0	0/0	./.	0/0	0/0	0/0	0/0	0/0	.|.	0|0	0/0
Cq7A	19474094	Cq7A:19474094	A	T	187.08	PASS	.	GT	0/0	0/0	0/0	0|0	0|0	0|0	0/0	0/0	0/0	0|0	0/0	0/0	./.	0/0	./.	0/0	0/0	0/0	0/0	0/0	0/0	0/0	0/0	0/0	0/0	./.	0/0	0/0	./.	0/0	0/0	0/0	0/0	./.	0/0	0/0	0|0	0|0	0/0	0/0	.|.	0/0	0/0	0|0	./.	0/0	0/0	0/0	0/0	0/0	./.	0/1	0/0	0/0	.|.	.|.	./.
Cq7A	19474110	Cq7A:19474110	G	T	1494.77	PASS	.	GT	0/0	0/0	0/1	0|0	0|0	0|0	0/1	0/0	0/0	0|0	0/0	0/0	./.	0/0	./.	0/0	0/0	0/0	0/0	0/0	0/1	0/0	0/0	0/0	0/0	./.	0/0	0/0	0/0	0/0	./.	0/0	0/0	./.	0/0	0/0	0|0	0|0	0/0	0/0	.|.	0/0	0/0	0|0	./.	0/0	0/0	0/0	0/0	0/0	./.	0/1	0/0	0/0	.|.	.|.	./.
Cq7A	19479791	Cq7A:19479791	G	T	12263.9	PASS	.	GT	0/0	0/0	0/0	0|0	1|1	0|0	1/1	0/0	0/0	.|.	0/0	0/0	0/0	0/0	0/0	0/0	0/0	0/0	0/0	0/0	0/0	0/0	0/0	0/0	0/0	./.	./.	1/1	0/0	./.	0/0	0/0	0/0	0/0	0/0	0/0	0|0	0|0	0/0	0/0	0|0	0/0	0/0	0|0	0/0	0/0	0/0	0/0	./.	0/0	0/0	0/0	0/0	0/0	.|.	.|.	0/0
Cq7A	19498078	Cq7A:19498078	A	G	68389.9	PASS	.	GT	0/0	0/0	1/1	.|.	0|0	0|0	0/0	0/0	0/0	0|0	0/0	0/0	1/1	0/0	0/1	0/1	./.	0/0	./.	0/0	0|1	0/0	0/0	1/1	0/0	./.	0/0	0/1	1/1	0/0	0/0	0/0	./.	0/0	0/0	0|1	0|1	0|0	0/0	./.	1|1	0|1	0|1	0|0	0/0	0/0	0/0	0/0	0/0	./.	0/0	0/0	1/1	./.	0|0	0|0	0/0
Cq7A	19518089	Cq7A:19518089	A	G	2866.62	PASS	.	GT	0/0	0/0	0/0	0|0	0|0	0|0	0/0	0/0	0/0	.|.	0/0	0/0	./.	0/0	./.	0/0	0/0	0/0	0/0	0/0	0|0	0/0	./.	0/0	0/0	./.	0/0	0/0	0/0	0/0	0/0	0/0	1/1	./.	0/0	0|0	0|0	0|0	0/0	./.	0|0	0|0	0|0	0|0	0/0	0/0	0/0	0/0	./.	0/0	0/0	0/0	0/0	0/0	.|.	0|0	0/0
Cq7A	19518439	Cq7A:19518439	A	G	3300.54	PASS	.	GT	0/0	0/0	0/0	0|0	0|0	0|0	0/0	0/0	0/0	0|0	0/0	0/0	0/0	0/0	./.	0/0	0/0	./.	0/0	0/0	0|0	0/0	./.	./.	0/0	0/0	0/0	0/0	0/0	0/0	0/0	0/0	0/0	./.	./.	0|0	0|0	0|0	0/0	./.	0|0	0|0	0|0	0|0	0/0	0/0	0/0	0/0	0/0	0/0	./.	0/0	0/0	0/0	.|.	0|1	0/0
Cq7A	19548357	Cq7A:19548357	C	T	599.33	PASS	.	GT	0/0	0/0	0/0	0|0	0|0	.|.	0/0	0/0	./.	.|.	0/0	./.	0/0	0/0	0/0	0/0	0/0	0/0	0/0	0/0	0|0	./.	0/0	0/0	0/0	./.	0/0	0/0	0/0	./.	0/0	0/0	0/0	0/0	0|1	0|0	0|0	0|0	0/0	./.	0|0	0|0	0|0	0|0	0/0	0/0	./.	0/0	0/0	0/0	0/0	./.	0/0	0/0	.|.	0|0	0/0
Cq7A	19558171	Cq7A:19558171	C	T	2385.32	PASS	.	GT	0/0	0/0	0/0	0|0	0|0	0|0	0/0	./.	0/0	0|0	0/0	0/0	./.	0/0	0/0	0/0	0/0	0/0	./.	0/0	0|0	0/0	0/0	0/0	0/0	./.	0/0	0/0	0/0	0/0	./.	0/0	./.	0/0	0|0	0|0	0|0	0|0	0/0	0/0	0|0	0/1	0|0	0|0	0/0	0/0	0/0	0/0	0/0	0/0	./.	0/1	./.	0/0	0|0	0/1	0/0
Cq7A	19558188	Cq7A:19558188	C	A	8150.83	PASS	.	GT	0/0	0/0	0/0	0|0	0|0	0/1	0/0	0/1	0/0	0|0	0/0	0/0	./.	0/0	0/0	0/0	0/0	0/0	./.	0/0	0|0	0/0	0/0	0/0	0/0	./.	0/0	0/0	0/0	0/1	./.	0/0	0/0	0/0	0|0	0|0	0|0	0|0	0/0	0/0	0|0	0/1	0|0	0/1	0/0	0/0	0/1	0/0	0/1	0/0	./.	0/1	0/1	0/0	0|0	0/1	0/0
Cq7A	19562674	Cq7A:19562674	G	T	72881.1	PASS	.	GT	1/1	1/1	0/0	1|1	.|.	1/1	0/0	./.	0/0	0/1	1/1	0/0	0/0	1/1	./.	0/1	1/1	0/0	0/0	./.	0|0	0/0	0/1	0/0	1/1	./.	1/1	0/0	0/0	1/1	1/1	./.	1/1	1/1	0/1	0|0	0|0	1|1	1/1	0/0	0|0	1/1	.|.	./.	./.	0/0	0/1	0/1	1/1	0/0	./.	1/1	0/0	1/1	.|.	1/1	0/0
Cq7A	19597710	Cq7A:19597710	G	A	1104.74	PASS	.	GT	0/0	0/0	0/0	.|.	0|0	0/0	0/0	0/0	0/0	./.	0/0	0/0	./.	0/0	./.	0/0	0/0	./.	./.	0/0	0|0	0/0	0/0	0/0	0/0	0/0	0/0	0/0	./.	0/0	0/0	0/0	0/0	0/0	0/0	0|0	0|0	0|0	0/0	0/0	0|0	./.	0|0	0/1	0/0	./.	0/0	0/0	0/0	0/0	0/0	0/0	0/0	0/0	0|0	0/0	./.
Cq7A	19598613	Cq7A:19598613	C	T	14215	PASS	.	GT	0/0	0/0	0|1	0|0	0|0	0/0	0/0	0/0	0/0	0/0	0/0	0|1	0/0	0/0	0/0	0/0	0/0	0/0	0/0	0|1	0|1	0/0	0/0	0/0	0/0	./.	0/0	0/0	0/0	0/0	0/0	0/0	0/0	0/0	0|1	0|1	0|0	0|0	0/0	0/0	.|.	0/0	0|0	./.	0/0	0/0	0/0	0|1	0|1	0/0	./.	0/0	./.	0/0	.|.	0/0	./.
Cq7A	19610160	Cq7A:19610160	G	A	42732	PASS	.	GT	./.	0/1	.|.	.|.	0|0	0/0	0/1	0/0	0/1	./.	0/0	0/1	0/0	0/0	./.	0/0	0/0	0/0	0/0	0|0	0/1	0/1	./.	0/0	./.	./.	0/0	0/0	0/1	0/0	0/1	0/1	0/0	./.	0|0	0/1	0/1	0|0	0/0	0/1	0|0	0/1	0/1	0/0	./.	0/0	0/0	0/1	0|0	0/1	0/0	0/0	0/0	./.	0/1	0/0	0/0
Cq7A	19611172	Cq7A:19611172	G	A	22251.7	PASS	.	GT	0/0	0/0	0|0	0|0	0|0	0/0	0/0	0/0	0/0	0/0	0/0	0/0	./.	0/0	0/0	0/0	./.	0/0	0/0	0|0	0/0	0/0	0/1	0/0	0/0	./.	0/0	0/0	0/0	./.	./.	0/0	0/0	0/0	0|0	0/0	0/0	0|0	0/0	0/0	0|0	0/0	0/0	0/0	0/0	0/0	./.	1/1	0|0	0/0	./.	0/0	1/1	./.	./.	0/0	./.
Cq7A	19613339	Cq7A:19613339	A	C	29110.8	PASS	.	GT	0/0	0/1	0/1	.|.	0|0	0/1	0/0	0/1	0/1	./.	0/0	0/0	0/0	0/0	./.	0/0	0/0	0/0	0/0	0|0	0/0	0/1	0/1	0/0	0/0	./.	0/1	0/0	./.	0/0	0/1	./.	0/1	0/0	0/1	0/1	0/1	0|0	0/1	./.	0|0	0/1	0/1	./.	0/1	0/0	0/1	0/0	0/1	0/1	./.	0/0	0/1	0/0	0/1	0/1	./.
Cq7A	19641441	Cq7A:19641441	C	A	4541.88	PASS	.	GT	0/0	0/0	0/0	0|0	0|0	0/0	0/0	0/1	0/1	0/1	0/0	0/0	0/0	0/0	./.	0/0	./.	./.	./.	0|0	0/1	./.	./.	0/1	0/0	./.	./.	0/1	0/1	0/0	0/0	0/1	0/1	0/0	0/0	0/0	0/0	0|0	0/0	./.	0|0	0/0	0/0	0/1	0/0	0/0	0/0	0/0	0/0	0/0	0/1	0/0	0/0	0/0	0/0	0/0	0/0
Cq7A	19648100	Cq7A:19648100	A	C	52874.3	PASS	.	GT	0|1	0/0	0/0	.|.	0|0	0/1	0/0	0|1	0/0	1/1	./.	0/0	0/0	1/1	0/0	0|1	1/1	0/0	0/0	0|0	0/0	0/0	0/1	0/0	1/1	0/0	1/1	0/0	0/0	./.	0/0	0/0	0/0	./.	0/0	0/0	0/0	1|1	0/1	./.	0|0	1/1	0/0	1/1	0|1	0/0	0/0	0/1	0/0	0/0	0|1	1/1	0/0	0|1	0/0	1/1	0/0
Cq7A	19652855	Cq7A:19652855	C	T	564.64	PASS	.	GT	0|0	./.	0/0	.|.	0|0	0/0	0/0	0|0	./.	0/0	0/0	0/0	0/0	0/0	./.	0|0	0/0	0/0	./.	0|0	0/0	0/0	0/0	0/0	0/0	./.	./.	0/0	0/0	0/0	0/0	0/1	./.	0/0	0/0	0/0	0/0	0|0	0/0	0/0	.|.	0/0	./.	0/0	.|.	0/0	0/0	0/0	0/0	0/0	0|0	0/0	0/0	0|0	0/0	0/0	0/0
Cq7A	19655357	Cq7A:19655357	A	T	2112.61	PASS	.	GT	0|0	0/0	0/1	0|0	0|0	0/0	0/0	0|0	0/0	0/0	0/0	0/0	./.	0/0	./.	0|0	0/0	0/0	0|1	0|0	0/0	0/0	./.	0/0	0/0	0/0	0/0	0/0	0/0	0/0	./.	0/0	0/0	0/0	0/0	0/0	0/0	0|0	0/0	0/0	0|0	0/0	0/0	0/0	0|0	0/0	0/0	0/0	0/0	0|1	0|0	0/0	0/0	0|0	0/0	0/0	0/0
Cq7A	19658847	Cq7A:19658847	C	T	2004.89	PASS	.	GT	0|0	0/0	0/0	0|0	0|0	0/0	0/0	0|0	0/0	0/0	0/0	0/0	0/0	0/0	0/0	0|0	0/0	0/0	0|0	0/1	0/0	./.	./.	0/0	0/0	./.	./.	0/0	0/0	0/0	0/0	./.	0/0	0/0	0/0	0/0	0/0	0|0	0/0	0/0	0|0	0/0	0/0	0/0	0|0	0/0	0/0	0/0	0/0	.|.	.|.	0/0	0/0	0|0	0/0	0|1	0/0
Cq7A	19659151	Cq7A:19659151	T	C	84352.1	PASS	.	GT	.|.	0/0	./.	0|0	0|0	0/0	0/0	.|.	1/1	0/0	0/0	1/1	0/0	0/0	0/0	0|0	0/0	0/0	0|0	0/0	1/1	0/0	./.	0/0	0/0	1/1	0|1	0/0	./.	0/0	0/0	./.	./.	0/0	0|1	1/1	1/1	.|.	0/0	./.	0|0	0/0	1/1	0/0	0|0	0/0	0/0	0/0	0/0	0|0	.|.	0/0	1/1	0|0	./.	0|0	0/0
Cq7A	19697579	Cq7A:19697579	C	T	206.17	PASS	.	GT	0|0	0/0	0/0	0|0	0|0	0/0	0/0	0|0	0/0	0/0	0/0	0/0	0/0	0/0	0/0	.|.	./.	0/1	0|0	./.	0/0	0/0	0/0	0/0	0/0	./.	.|.	0/0	0/0	0/0	0/0	./.	./.	./.	0|0	0/0	0/0	0|0	0/0	0/0	.|.	0/0	0/0	0/0	0|0	0/1	./.	0/0	0/0	0|0	.|.	0/0	0/0	0|0	0/0	0|0	0/0
Cq7A	19698037	Cq7A:19698037	G	A	997	PASS	.	GT	0|0	0/0	0/0	0|0	0|0	0/0	0/0	0|0	0/0	0/0	0/0	0/0	./.	0/0	./.	0|0	1/1	./.	.|.	0/0	0/0	0/0	0/0	0/0	1/1	0/0	.|.	0/0	0/0	0/0	0/0	0/0	0/0	0/0	0|0	0/0	./.	0|0	0/0	./.	.|.	0/0	0/0	0/0	0|0	./.	0/0	0/0	./.	0|0	0|0	0/0	0/0	0|0	0/0	0|0	0/0
Cq7A	19698109	Cq7A:19698109	C	A	1322.06	PASS	.	GT	0|0	0/0	0/0	0|0	0|0	0/0	0/0	0|0	0/0	0/0	0/0	0/0	0/0	0/0	0/0	0|0	0/0	0/0	.|.	0/1	0/0	0/0	0/0	0/0	0/0	./.	0|0	0/0	0/0	0/0	0/0	0/0	./.	0/0	0|0	0/0	./.	0|0	0/0	0/0	.|.	0/0	0/0	0/0	0|0	./.	0/0	./.	./.	.|.	0|0	0/0	0/0	.|.	0/0	0|0	0/0
Cq7A	19707765	Cq7A:19707765	T	C	42074.3	PASS	.	GT	0/1	0/0	0|1	.|.	0|0	0/1	./.	0/1	0/0	0/1	0/1	0/1	0/0	0/0	0/0	0|0	0/1	0/0	0|0	0/0	0/0	0/0	0/1	0/0	0/1	./.	0|0	0/0	0/0	0/1	./.	0/0	0/1	0/1	0/1	0/1	0/0	0/1	0/1	./.	0|0	./.	0/1	0/1	.|.	0/0	0/1	0/1	0/0	0|0	0/1	0/0	0/1	0/1	0/1	0/1	0/0
Cq7A	19707838	Cq7A:19707838	C	T	11150.1	PASS	.	GT	0/0	0/0	0|0	.|.	0|0	0/0	./.	0/0	0/1	0/0	0/0	0/0	0/0	0/0	0/0	0|0	0/0	0/0	0|0	0/1	0/1	0/0	0/0	0/0	0/0	./.	0|0	0/0	./.	0/0	0/0	0/0	0/0	0/0	0/0	0/0	0/0	0/0	0/0	./.	0|0	0/0	0/0	0/0	0|0	0/0	0/0	0/0	0/0	.|.	0/0	0/0	0/1	0/0	./.	0/0	./.
Cq7A	19707915	Cq7A:19707915	G	T	13409.6	PASS	.	GT	0/0	0/1	0|0	.|.	.|.	0/0	0/0	0/0	0/0	0/0	0/0	0/0	0/0	0/1	0/0	0|0	0/1	0/0	0|0	0/1	0/1	0/0	0/1	0/0	0/0	./.	0|0	0/0	./.	0/1	0/0	0/0	0/1	0/0	0/1	0/1	0/0	0/0	0/0	0/0	0|0	0/1	0/1	0/0	0/1	0/0	0/0	0/1	./.	.|.	0/0	0/0	0/1	0/0	./.	0/0	./.
Cq7A	19708642	Cq7A:19708642	G	C	168221	PASS	.	GT	0/1	0/1	0|0	1|1	0|0	1/1	0/0	./.	1/1	./.	1/1	1/1	0/0	1/1	./.	0/1	0/1	0/0	0|0	0/1	1/1	./.	1/1	0/0	1/1	0/1	1|1	./.	0/0	1/1	1/1	1/1	1/1	1/1	1/1	1/1	1/1	1/1	1/1	./.	0|0	1/1	./.	1/1	1/1	0/0	1/1	1/1	./.	0|0	1/1	1/1	1/1	1/1	./.	1/1	0/0
Cq7A	19712916	Cq7A:19712916	G	A	3179.37	PASS	.	GT	0/0	0/0	0|0	.|.	0|0	./.	0/0	0/0	0/0	./.	0/0	./.	0/0	0/0	0/0	0/0	0/0	0/0	0|0	0/0	0/0	./.	0/0	0/0	./.	0/0	0|0	0/0	0/0	0/1	0/0	0/0	0/0	0/0	0/0	0/0	0/0	0/0	0/0	./.	.|.	0/0	0/0	0/0	0/0	0/0	0/0	./.	0/0	0|0	0/0	0/0	0/0	0/0	0/0	./.	0/0
Cq7A	19715404	Cq7A:19715404	C	T	4031.1	PASS	.	GT	0/0	0/0	0|0	0|0	0|0	0/0	0/0	0/0	0/0	0/0	0/0	0/0	0/0	0/0	0/0	0/0	0/0	0/0	0|0	0/0	0/0	0/0	./.	0/0	./.	./.	0|0	0/0	0/0	0/0	./.	0/0	./.	0/0	0/0	0/0	0|1	0/0	0/0	./.	0|0	0/0	0/0	0/0	0/0	0/0	0/0	0/0	./.	.|.	0/0	0/0	0/0	0/0	./.	0/0	0/0
Cq7A	19715681	Cq7A:19715681	G	A	27805.6	PASS	.	GT	0/0	0/0	0|0	0|0	0|0	0/0	0/0	./.	0/1	0/0	0/0	0/0	0/0	0/0	0/0	0/0	0/0	./.	0|0	0/0	0/1	0/0	0/0	0/0	0/0	./.	0|0	0/0	0/0	0/0	0/1	0/0	0/0	./.	0/0	0/0	0/1	0/0	0/0	0/0	0|0	0/0	0/0	0/0	0/0	0/0	0/0	0/0	./.	0/1	./.	0|1	0/0	0/0	0/1	0/0	./.
Cq7A	19719335	Cq7A:19719335	A	G	5086.11	PASS	.	GT	0/0	0/0	0|0	0|0	0|0	0/0	0/0	./.	0/0	0/0	0/0	0/0	0/0	0/0	0/0	0/0	0/0	0/0	0|0	0/0	0/0	0/0	0/0	0/0	0/0	0/1	.|.	0/0	0/0	0/0	0/0	0/0	0/0	0/0	0/0	0/0	0/0	0/0	0/0	0/0	0|0	0/0	0/0	0/0	0/0	0/0	./.	0/0	0/0	0/0	0/0	0|0	0/0	./.	./.	./.	0/0
Cq7A	19719558	Cq7A:19719558	T	A	2519.69	PASS	.	GT	0/0	0/0	0|0	0|0	0|0	0/0	0/0	0/0	0/0	0/0	0/0	0/0	0/0	0/0	0/0	0/0	0/0	0/0	0|0	0/0	0/0	./.	0/0	0/0	0/0	0/0	0|0	0/0	0/0	0/0	0/0	0/0	0/0	0/0	0/0	0/0	0/0	0/0	0/0	./.	0|0	0/0	0/0	0/0	0/0	0/0	0/0	0/0	0/0	0/0	0/0	0|1	0/0	0/0	./.	0/0	./.
Cq7A	19724804	Cq7A:19724804	C	T	3521.36	PASS	.	GT	0/0	0/0	0|0	0|0	0|0	0/0	0/0	0/0	0/0	0/0	./.	0/0	0/0	0/0	0/0	0/0	0/0	0/0	0|0	0/0	0/0	0/0	0/0	0/0	0/0	./.	0|0	0/0	0/0	./.	0/0	0/0	0/0	0/0	./.	0/0	0/0	0/0	0/0	0/0	0|0	0/0	0/0	0/0	0/1	0/0	0/0	0/0	./.	0/0	0/0	0|0	0/0	0/0	0/0	0/0	0/0
Cq7A	19725118	Cq7A:19725118	A	G	10537.3	PASS	.	GT	0/0	0/0	.|.	.|.	0|0	0/0	0/0	0/0	0/1	0/0	0/0	0/0	0/0	0/0	0/0	0/1	0/0	0/0	0|0	0/0	0/0	0/0	0/0	0/0	0/0	./.	0|0	0/0	0/0	0/0	0/0	0/1	0/0	0/1	0/0	0/0	0/0	0/0	0/1	0/0	0|0	0/0	0/0	0/0	0/0	./.	0/0	0/0	0/0	0/0	0/0	0|0	0/1	0/0	0/1	./.	0/0
Cq7A	19728503	Cq7A:19728503	C	T	4239.06	PASS	.	GT	./.	0/0	0|0	.|.	.|.	0/0	./.	0/0	0/0	0/0	0/0	0/0	0/0	0/0	./.	0/0	./.	0/0	0|0	0/0	0/0	0/0	0/0	0/0	0/0	0/0	0|0	0/0	0/0	0/0	0/0	0/0	./.	0/0	0/0	0/0	0/0	0/0	0/0	./.	.|.	0/0	0/0	0/0	0/0	0/0	./.	0/0	./.	0/0	0/0	0|0	0/0	0/0	0/1	0/0	0/0
Cq7A	19736810	Cq7A:19736810	G	C	6749.42	PASS	.	GT	0/0	0/0	0|0	.|.	0|0	0/0	0/0	0/0	0/0	0/0	0/0	./.	0/0	0/0	./.	0/0	0/0	0/1	0|0	0/0	0/0	0/0	0/0	0/0	0/0	./.	.|.	1/1	0/0	0/0	./.	0/0	0/0	0/0	./.	0/0	./.	0/0	0/0	./.	1|1	0/0	0/0	0/0	./.	0/0	0/0	0/0	0/0	0/0	0/0	0|0	./.	0/0	0/0	0/0	0/0
Cq7A	19738934	Cq7A:19738934	T	C	1013.25	PASS	.	GT	0/0	0/0	0|0	0|0	0|0	./.	0/0	0/0	0/0	0/0	0/0	0/0	0/0	0/0	./.	0/0	0/0	./.	0|0	0/0	0/0	0/0	./.	0/0	0/0	./.	0|0	0/0	0/0	./.	0/0	0/0	0/0	./.	0/0	0/0	0/0	0/0	0/0	0/0	0/1	0/0	0/0	0/0	./.	0/0	0/0	0/0	0/0	0/0	0/0	0|0	0/0	0/0	./.	0/0	./.
Cq7A	19749466	Cq7A:19749466	G	A	124.87	PASS	.	GT	0/0	0/0	.|.	0|0	0/1	0/0	0/0	0/0	0/0	0/0	0/0	./.	0/0	0/0	0/0	0/0	0/0	0/0	0|0	0/0	0/0	0/0	0/0	0/0	0/0	./.	0|0	0/0	0/0	0/0	0/0	0/0	0/0	0/0	0/0	0/0	0/0	0/0	0/0	./.	0/0	0/0	0/0	./.	./.	0/0	0/0	0/0	0/0	./.	0/0	0|0	0/0	./.	./.	./.	0/0
Cq7A	19757326	Cq7A:19757326	G	A	223	PASS	.	GT	0/0	0/0	0|0	.|.	0/0	0/0	0/0	0/0	0/0	0/0	0/0	0/0	0/0	0/0	./.	0/0	0/0	0/0	.|.	0/0	0/0	0/0	0/0	0/0	0/0	./.	0|0	0/0	0/0	0/0	0/0	./.	0/0	0/0	0/0	0/0	0/0	0/0	0/0	./.	0/0	0/0	./.	0/0	0/0	0/0	1/1	./.	0/0	0/0	0/0	0|0	0/0	0/0	0/0	./.	0/0
Cq7A	19807994	Cq7A:19807994	A	C	10871.7	PASS	.	GT	0/0	0/0	0|0	.|.	0/0	0/0	0/0	0/0	0/0	./.	0/0	0/0	0/0	0/0	1/1	0/0	0/0	0/0	0|0	0/0	0/0	0/0	0/0	0/0	0/0	./.	0|0	0/0	0/0	0/0	0/0	0/0	0/0	0/0	0/0	0/0	./.	0/0	0/0	0|1	./.	0/0	./.	0/0	0/0	0/0	0/0	0|1	0/0	0/0	./.	0|0	0/0	0/0	0/0	0/0	0/0
Cq7A	19811516	Cq7A:19811516	C	T	81.38	PASS	.	GT	./.	0/0	.|.	0|0	0/0	0|1	0/0	0/0	0/0	0/0	./.	0/0	./.	0/0	0/0	0/0	0/0	0/0	0|0	./.	0/0	./.	0/0	0/0	0/0	./.	.|.	0/0	0/0	0/0	0/0	0/0	0/0	0/0	0/0	0/0	0/0	0/0	0/0	0|0	0/0	0/0	./.	0/0	0/0	0/0	0/0	0|0	0/0	0/0	./.	0|0	0/0	0/0	./.	0/0	0/0
Cq7A	19811542	Cq7A:19811542	G	A	74.4	PASS	.	GT	./.	0/0	0|0	0|0	0/0	0|1	0/0	0/0	0/0	0/0	./.	0/0	./.	0/0	0/0	0/0	0/0	0/0	0|0	0/0	0/0	0/0	0/0	0/0	0/0	./.	.|.	0/0	0/0	0/0	0/0	./.	0|1	0/0	0/0	0/0	0/0	0/0	0/0	0|0	0/0	0/0	./.	0/0	0/0	0/0	0/0	0|0	0/0	0/0	0/0	0|0	./.	0/0	./.	0/0	0/0
Cq7A	19858126	Cq7A:19858126	G	A	95409.3	PASS	.	GT	0/0	0/0	1|1	.|.	0/0	0|0	0/0	0/1	1/1	./.	0/0	0/1	0/0	0/0	0/0	0/0	0/0	0/0	0|0	0/0	1/1	0/0	0/1	0/0	0/0	./.	0|0	0/0	0/0	0/0	./.	0/0	1|1	0/0	0/1	1/1	./.	0/0	0/0	0|0	0/0	0/0	1/1	0/0	0/0	0/0	0/1	.|.	./.	0/0	./.	0|0	0/1	0/0	1/1	./.	0/0
Cq7A	19862429	Cq7A:19862429	G	A	2422.03	PASS	.	GT	1/1	0/0	0|0	0|0	0/0	0|0	0/0	0/0	0/0	./.	0/0	0/0	0/0	0/0	0/0	0/0	./.	0/0	0|0	0/0	0/0	0/0	0/0	0/0	0/0	./.	.|.	0/0	0/0	0/0	0/0	0/0	.|.	0/0	0/0	0/0	0/0	0/0	0/0	0|0	0/0	0/0	./.	0/0	./.	0/0	0/0	0|0	./.	./.	./.	0|0	0/0	0/0	./.	0/0	0/0
Cq7A	19864329	Cq7A:19864329	C	T	1300.87	PASS	.	GT	0/0	0/0	.|.	.|.	0/0	0|0	0/0	0/0	0/0	0/0	0/0	./.	./.	0/0	./.	0/0	0/0	./.	0|0	0/0	0/0	0/0	./.	0/0	0/0	./.	0|0	0/0	0/0	0/0	0|1	0/0	0|0	./.	0/0	0/0	0/0	0/0	0/0	.|.	0/0	0/0	0/0	0/0	0/0	0/0	0/0	0|0	0/0	0/0	0/0	0|0	0/0	0/0	0/0	./.	0/0
Cq7A	19864900	Cq7A:19864900	C	G	8258.11	PASS	.	GT	0/0	0/0	.|.	.|.	0/0	0|0	0/0	0/0	0/0	0/0	0/0	0/0	./.	0/0	0/0	0/0	0/0	0/0	0|0	0/0	0/0	0/0	0/0	0/0	0/0	./.	.|.	0/0	0/0	./.	0|0	0/0	0|0	0/0	0/0	0/0	0/0	0/0	0/0	0|0	0/0	0/0	0/0	0/0	0/0	0/0	0/0	0|0	0/0	0/0	0/0	0|0	0/0	./.	./.	0/1	0/0
Cq7A	19873388	Cq7A:19873388	A	G	68083.8	PASS	.	GT	1/1	0/0	0|0	.|.	0/0	0|0	0/0	0/1	0/0	0/0	1/1	0/0	0/0	1/1	0/0	0/0	1/1	0/0	0|0	1/1	0/0	0/0	1/1	0/0	1/1	./.	0|0	0/0	0/0	1/1	0|0	0/0	0|0	1/1	0/1	0/0	0/0	0/0	0/0	.|.	./.	1/1	0/0	0/0	1/1	0/0	0/0	0/1	./.	0/0	1/1	1|1	0/0	1/1	./.	1/1	0/0
Cq7A	19873446	Cq7A:19873446	C	G	92400.7	PASS	.	GT	0/0	1/1	0|0	1|1	0/0	1|1	0/0	0/0	1/1	1/1	0/0	1/1	./.	0/0	0/0	0/1	0/0	0/0	0|0	0/0	1/1	0/0	0/0	0/0	0/0	./.	0/1	0/0	0/0	./.	1|1	1/1	1|1	0/0	0/1	1/1	1/1	1/1	1/1	0|0	0/0	0/0	./.	1/1	0/0	0/0	1/1	0/0	0/0	0/0	0/0	0|0	0/0	0/0	1/1	0/0	0/0
Cq7A	19877298	Cq7A:19877298	C	A	438.77	PASS	.	GT	0/0	0/0	.|.	.|.	0/0	.|.	0/0	0/0	0/0	0/0	0/0	0/0	0/0	0/0	0/0	0/0	0/0	0/0	0|0	0/0	0/0	0/0	0/1	0/0	./.	./.	0/0	0/0	0/0	0/0	0|0	0/0	0|0	0/0	0/0	0/0	0/0	0/0	0/0	0|0	0/0	0/0	0/0	0/0	0/0	0/0	0/0	0/1	0/0	0/0	0/0	0|0	0/0	0/0	0/0	0/0	0/0
Cq7A	19897975	Cq7A:19897975	A	T	548.94	PASS	.	GT	0/0	0/0	1|1	0|0	0/0	0|0	0/0	0/0	0/0	0/0	0/0	0/0	0/0	0/0	0/0	0/0	0/0	0/0	0|0	0/0	0/0	0/0	0/0	0/0	0/0	./.	0/0	0/0	0/0	0/0	0|0	./.	0|0	./.	0/0	0/0	0/0	0/0	0/0	0|0	0/0	0/0	0/0	0/0	0/0	0/0	0/0	0/0	0/0	0/0	./.	0|0	./.	0/0	./.	0/0	./.
Cq7A	19903982	Cq7A:19903982	C	T	18500.4	PASS	.	GT	0/0	0/0	0|0	0|0	0/0	0|0	0/0	0/0	0/0	0/0	0/0	0/0	./.	0/0	0/0	0/0	0/0	./.	0|0	./.	0/0	0/0	0/0	0/0	0/0	0/0	0/0	0/0	0/0	0/0	0|0	0/0	0|0	0/0	0/0	0/0	0/0	0/0	0/0	0|0	0/0	0/0	0/0	0/0	0/0	0/0	0/0	0/0	./.	0/0	0/0	0|0	0/0	0|1	./.	0/0	0/0
Cq7A	19904231	Cq7A:19904231	G	A	2852.66	PASS	.	GT	0/0	0/0	0|0	0|0	./.	0|0	0/0	0/0	0/0	0/0	0/0	0/0	0/0	0/0	./.	0/0	0/0	0/0	0|0	0/0	0/0	0/0	0/0	0/0	0/0	./.	0/0	0/0	0/0	0/0	0|0	0/1	0|0	0/0	0/0	0/0	0/0	./.	0/0	.|.	0/0	0/0	0/0	0/0	0/0	0/0	0/0	0/0	0/0	0/0	0/0	0|0	0/0	0|0	0/0	./.	0/0
Cq7A	19904332	Cq7A:19904332	G	A	105.51	PASS	.	GT	0/0	0/0	0|0	0|0	0/0	0|0	0/0	0/0	0/0	0/0	0/0	0/0	0/1	0/0	0/0	0/0	0/0	0/0	.|.	0/0	0/0	0/0	0/0	0/0	0/0	./.	0/0	0/0	0/0	./.	0|0	0/0	0|0	0/0	0/0	0/0	0/0	0/0	0/0	.|.	0/0	0/0	0/0	0/0	0/0	0/0	0/0	0/0	0/0	0/0	0/0	0|0	0/0	0|0	0/0	0/0	0/0
Cq7A	19904809	Cq7A:19904809	C	T	60571.3	PASS	.	GT	1/1	1/1	0|0	.|.	0/0	1|1	./.	1/1	0/0	1/1	1/1	0/0	./.	0/0	./.	0/1	0/0	0/0	0|0	1/1	0/0	0/0	0/1	0/0	0/0	./.	./.	0/0	0/0	1/1	1|1	1/1	1|1	./.	0/0	0/0	0/0	1/1	1/1	0|0	0/0	0/0	0/0	1/1	1/1	./.	1/1	0/1	0/0	0/0	./.	0/1	0/0	0|0	./.	0/0	0/0
Cq7A	19906921	Cq7A:19906921	C	A	89.24	PASS	.	GT	0/0	0/0	0|0	.|.	0/0	0|0	0/0	0/0	0/0	0/0	0/0	./.	0/0	0/0	./.	0/0	0/0	0/0	0|0	0/0	0/0	0/0	./.	0/0	0/0	./.	0/0	0/0	0/0	0|1	0|0	0/0	0|0	./.	0/0	0/0	./.	0/0	0/0	0|0	0/0	0/0	0/0	0/0	0/0	0/0	0/0	0/0	0/0	0/0	0/0	./.	0/0	0|0	./.	0/0	0/0
Cq7A	19911395	Cq7A:19911395	T	G	8134.08	PASS	.	GT	0/0	0/0	0|0	0|0	./.	0|0	0/0	./.	0/0	0/0	0/0	0/0	0/0	0/0	0/0	0/0	0/0	0/0	0|0	0/0	0/0	0/0	0/1	0/0	0/0	./.	./.	0/0	0/0	.|.	.|.	0/0	0|0	0/0	0/0	0/0	0/0	0/0	./.	.|.	./.	0/0	0/0	0/0	0/0	0/0	0/0	0/0	0/0	0/0	./.	0/0	0/0	0|0	0/0	0/0	0/0
Cq7A	19924398	Cq7A:19924398	T	C	152429	PASS	.	GT	0|1	0|1	0|1	.|.	0/0	0|1	0/0	0|1	0/1	0|1	0|1	0|1	0/0	0|1	0/0	0|1	0|1	0/0	0|0	0|1	0|1	0/0	0|1	0|1	0|1	0|1	0|1	0|1	0/0	0|0	0|1	0|1	0|1	0|1	0|1	0|1	0|1	0|1	0|1	0|0	0/0	0|1	0|1	0|1	0|1	0/0	0|1	0|1	0|1	0/0	./.	0|1	0|1	0|1	./.	./.	0/0
Cq7A	19924440	Cq7A:19924440	T	G	84167.7	PASS	.	GT	0|0	0|1	0|1	.|.	0/0	0|0	0/0	0|1	0/1	0|1	0|1	0|1	0/0	0|0	0/0	.|.	0|1	0/0	0|0	0|1	0|1	0/0	0|1	0|1	.|.	0|1	0|1	0|0	./.	0|0	0|1	0|1	0|1	0|1	0|0	0|0	0|1	0|1	0|0	0|0	0/0	0|1	0|1	0|1	.|.	0/0	0|1	0|1	0|1	./.	./.	0|1	0|1	0|0	./.	./.	0/0
Cq7A	19965987	Cq7A:19965987	T	C	312.82	PASS	.	GT	.|.	0|0	0|0	.|.	0/0	0|0	0/0	0|0	0/0	0|0	0|0	0|0	./.	0|0	0/0	0|0	0|0	0/0	0|0	0|0	0|0	0/0	0|0	0|0	0|0	.|.	0|0	0|0	./.	0|0	0|0	0|0	.|.	0|0	0|0	0|0	0|0	0|0	0|0	0|0	0/0	0|0	0|0	0|0	0|0	0/0	0|0	0|0	0/1	0/0	0/0	0|0	.|.	0|0	./.	./.	./.
Cq7A	19979292	Cq7A:19979292	G	A	940.44	PASS	.	GT	0|0	.|.	0|0	.|.	1/1	0|0	0/0	0|0	0/0	0|0	0|0	.|.	0/0	0|0	0/0	0|0	0|0	0/0	.|.	0|0	0|0	0/0	0|0	0|0	0|0	.|.	0|0	0|0	0/0	.|.	0|0	0|0	0|0	.|.	0|0	0|0	0|0	0|0	0|0	.|.	0/0	0|0	0|0	0|0	0|0	0/0	0|0	0|0	0/0	0/0	0/0	0|0	0|0	0|0	./.	./.	0/0
Cq7A	19979340	Cq7A:19979340	A	C	18928.7	PASS	.	GT	0|0	0|0	0|0	.|.	0/0	0|0	0/0	0|0	0/0	.|.	0|0	.|.	0/0	0|0	0/0	0|0	0|0	./.	0|0	0|0	0|0	0/0	0|0	0|0	0|0	0/1	0|0	0|0	0/0	0|0	0|0	0|0	0|0	0|0	0|0	0|0	0|0	0|0	0|0	.|.	0/0	0|0	0|0	0|0	0|0	0/0	0|0	.|.	0/0	0/0	0/0	0|0	1|1	0|0	0/0	./.	0/0
Cq7A	20008183	Cq7A:20008183	T	G	8548.66	PASS	.	GT	0|0	0|0	0|0	0|0	0/0	0|0	0/0	0/1	0/0	0|0	0|0	0|0	0/0	0|0	0/0	0|0	1|1	./.	0|0	0/1	0|0	0/0	0|0	0|0	1|1	./.	1|1	0|0	0/0	.|.	0|0	0|0	0|0	1|1	0|0	0|0	0|0	0|0	0/1	0|0	./.	.|.	0|0	0|0	0|0	0/0	0|0	0|0	0/0	0/0	./.	0|0	0|0	1|1	./.	./.	0/0
Cq7A	20008219	Cq7A:20008219	C	T	115595	PASS	.	GT	.|.	1|1	0|0	1|1	0/0	1|1	0/0	0/1	0/0	1|1	1|1	0|0	0/0	1|1	0/0	0/1	1|1	./.	0|0	0/1	0|0	0/0	0|1	0|0	1|1	./.	1|1	0|0	0/0	.|.	1|1	1|1	1|1	1|1	0/1	0|0	0|0	1|1	1/1	.|.	0/0	1|1	0|0	1|1	1|1	0/0	0/1	0/1	1/1	0/0	./.	1|1	0|0	1|1	./.	./.	0/0
Cq7A	20008230	Cq7A:20008230	A	G	258.38	PASS	.	GT	.|.	0|0	0|0	0|0	0/0	0|0	0/0	0/0	0/0	0|0	0|0	0|0	0/0	0|0	0/0	0/0	0|0	./.	0|0	0/0	0|0	0/0	0|0	0|0	0|0	./.	0|0	0|0	0/0	.|.	0|0	.|.	0|0	.|.	0/0	0|0	0|0	0|0	0/0	.|.	0/0	0|0	.|.	0|0	0|0	0/0	0/0	0/0	0/0	1/1	./.	0|0	0|0	0|0	./.	./.	0/0
Cq7A	20034251	Cq7A:20034251	T	A	541.83	PASS	.	GT	.|.	0|0	0|0	.|.	0/0	0|0	0/0	0/0	0/0	0|0	0|0	0|0	0/0	0|0	./.	0/0	0|0	0/0	0|0	0/0	0|0	./.	0|0	.|.	0|0	./.	0|0	0|0	0/0	0|0	0|0	0|0	.|.	.|.	0/0	0|0	0|0	0|0	0/0	0|0	0/0	0|0	.|.	0|0	0|0	0/0	0/0	./.	0/0	0/0	0/0	0|1	.|.	0|0	0/0	0/0	0/0
Cq7A	20034283	Cq7A:20034283	C	T	2437.91	PASS	.	GT	0|0	0|0	.|.	.|.	0/0	0|0	0/0	0/0	0/0	0|0	0|0	0|0	./.	0/1	0/0	0/0	0|0	0/0	0|0	0/0	0|0	0/0	0|0	0|0	0|0	./.	0|0	0|0	0/0	0|0	0|0	0|0	.|.	.|.	0/0	0|0	0|0	0|0	0/0	0|0	0/0	0|0	.|.	0|0	0|0	0/0	0/0	0/0	0/0	0/0	0/0	0/1	0|0	0|0	0/0	0/0	0/0
Cq7A	20053958	Cq7A:20053958	T	G	156120	PASS	.	GT	0|1	0/1	0|1	0/1	0/1	0|1	0/0	0|1	0/1	0/1	0|1	0/1	0/1	0|1	./.	0/1	0|1	./.	0|0	0|1	0|1	0/0	0|1	.|.	0|1	0/1	0/1	.|.	0/0	.|.	0/1	0|1	0|1	0|1	0|1	0/1	0/1	0|1	0|1	.|.	./.	0/1	1|1	0/1	0|0	./.	0|1	0|1	0|1	./.	0/1	0|1	0/1	0|1	./.	0|1	./.
Cq7A	20054488	Cq7A:20054488	C	T	47927.3	PASS	.	GT	0|1	0/0	0|0	./.	./.	0|1	./.	0|0	0/0	./.	0|1	./.	./.	0|1	0/0	0|1	0|0	0/0	0|0	0|1	0|1	0/0	0|1	0|0	0|1	./.	0|1	0|0	0/0	.|.	0|1	0|0	0|0	0|1	.|.	0/0	0/0	0|0	0|1	.|.	./.	0|1	0|0	0|1	0|0	0/0	0|1	0|1	0|1	0/0	0|1	0|1	0/0	0|1	0|1	0|0	0/0
Cq7A	20068712	Cq7A:20068712	C	A	27601.5	PASS	.	GT	0|0	0/0	1|1	./.	0/0	0|0	0/0	0|0	1/1	0/0	0|0	./.	0/0	0|0	0/0	0|0	0|0	0/0	0|0	0|0	1|1	0/0	0|0	0|0	0|0	./.	0|0	0|0	0/0	.|.	0|0	0|0	0|0	0|0	0|0	1/1	0/1	0|0	0|0	.|.	0/0	0|0	.|.	0|0	.|.	0/0	0|0	0|0	0|0	0/0	.|.	0|0	0/0	0|0	.|.	.|.	0/0
Cq7A	20070426	Cq7A:20070426	A	T	189779	PASS	.	GT	1|1	1/1	1|1	1/1	1/1	1|1	1/1	1|1	1/1	1/1	1|1	1/1	1/1	1|1	0/0	1|1	1|1	0/0	0|0	1|1	1|1	0/0	.|.	0/1	1|1	./.	1|1	1|1	1/1	1|1	1|1	1|1	1|1	1|1	1|1	1/1	1/1	1|1	1|1	1|1	1/1	1|1	.|.	1|1	.|.	1/1	.|.	1|1	1|1	1/1	1|1	1|1	1/1	1|1	.|.	1|1	0/0
Cq7A	20102021	Cq7A:20102021	A	C	29216.2	PASS	.	GT	0|0	0/0	0|0	./.	1/1	0|0	./.	0|0	0/0	0/0	0|0	0/0	1/1	0|0	0/0	.|.	0|0	0/0	0|0	0|0	0|0	0/0	0|0	1/1	0|0	0/0	.|.	1|1	1/1	.|.	0|0	0|0	0|0	0|0	0|0	0/0	0/0	0|0	0|0	.|.	1/1	0|0	0|0	0|0	0|0	1/1	0|0	0|0	.|.	1/1	0|0	.|.	0/0	.|.	.|.	0|0	0/0
Cq7A	20125684	Cq7A:20125684	G	T	38.3	PASS	.	GT	0|0	0/0	0|0	0/0	0/0	0|0	0/0	0|0	0/0	./.	0|0	0/0	0/0	0|0	0/0	0|0	0|0	0/0	0|0	0|0	0|0	0/0	0|0	0/0	.|.	./.	0|0	0|0	0/0	0|0	.|.	0|0	0|0	.|.	0|0	0/0	0/0	0/1	0|0	0|0	./.	0|0	0|0	0|0	0|0	./.	0|0	0|0	0|0	0/0	.|.	0|0	0/0	0|0	.|.	0|0	0/0
Cq7A	20127806	Cq7A:20127806	G	A	1333.72	PASS	.	GT	0|0	0/0	.|.	./.	0/0	0|0	0/0	0|0	0/0	0/0	.|.	0/0	0/0	0|0	0/0	0|0	0|0	0/0	0|0	0|0	0|0	0/0	0|0	0/0	0|0	./.	0/1	0|0	0/0	0|0	0|0	0|0	0|0	0|0	0|0	0/0	0/0	0/0	0|0	.|.	./.	0|0	0|0	0|0	.|.	0/0	0|0	0|0	0|0	0/0	.|.	.|.	0/0	0|0	0|0	.|.	0/0
Cq7A	20139558	Cq7A:20139558	G	T	11608.6	PASS	.	GT	0|0	0/0	1|1	./.	0/0	0|0	0/0	0|0	0/1	0/0	.|.	./.	./.	0|0	0/0	0/1	0|0	0/0	0|0	0|0	0|0	0/0	0|0	0/0	0|0	./.	./.	0|0	0/0	0|0	0|0	0|0	.|.	0|0	0|0	0/0	0/0	0/0	0|0	0|0	0/0	0|0	0|0	0|0	0|0	0/0	0|0	.|.	0|0	0/0	.|.	0|0	0/0	0|0	.|.	.|.	0/0
Cq7A	20146620	Cq7A:20146620	A	G	439.5	PASS	.	GT	0|0	0/0	0|0	./.	0/0	0|0	0/0	0|0	0/0	0/0	0|0	0/0	0/0	0|0	0/0	0/0	0|0	1/1	0|0	.|.	0|0	./.	.|.	0/0	0|0	./.	0/0	.|.	0/0	0|0	.|.	0|0	0|0	0|0	0|0	0/0	0/0	./.	0|0	0|0	0/0	0|0	0|0	0|0	0|0	0/0	0|0	0|0	0|0	0/0	0|0	0|0	0/0	0|0	.|.	0|0	0/0
Cq7A	20154055	Cq7A:20154055	A	T	1902.7	PASS	.	GT	0|0	0/0	0|0	./.	0/0	0|0	0/0	0|0	0/0	0/0	0|0	./.	0/0	.|.	0/0	0/0	0|0	0/0	0|0	0|0	0|0	0/0	0|0	0/0	0|0	./.	./.	0|0	0/0	0|0	0|0	0|0	0|0	0|0	0/1	0/0	0/0	0/0	.|.	.|.	0/0	0|0	0|0	0|0	0|0	0/0	0|0	0|0	0|0	./.	0|0	0|0	0/0	0|0	0|0	0|0	0/0
Cq7A	20164651	Cq7A:20164651	A	G	77.21	PASS	.	GT	0|0	0/0	0|0	0/0	0/0	0|0	0/0	.|.	0/0	./.	0|0	./.	0/0	.|.	./.	./.	0|0	0/0	0|0	0|0	0|0	0/0	0|0	0/0	0|0	0/0	0/0	0/1	0/0	0|0	0|0	0|0	0|0	0|0	0/0	0/0	0/0	0/0	0|0	.|.	0/0	0|0	0|0	0|0	0|0	0/0	0|0	0|0	.|.	./.	0|0	0|0	0/0	0|0	0|0	.|.	0/0
Cq7A	20166873	Cq7A:20166873	C	T	8364.37	PASS	.	GT	0|0	0/0	.|.	0|1	0/0	0|0	0/0	0|1	./.	0/0	0|0	./.	0/0	0|0	0|1	0/0	.|.	0/0	0|0	0|0	0|0	./.	0|0	0/0	0|0	./.	0/0	0/0	./.	0|1	0|1	0|1	0|0	0|0	0/0	./.	0/0	0/0	0|0	0|0	./.	0|0	0|0	0|0	0|0	0/0	0|1	0|0	0|0	0/0	0|0	0|1	0/0	0|1	0|0	.|.	0/0
Cq7A	20167661	Cq7A:20167661	A	C	21579.7	PASS	.	GT	0|0	0/1	0|0	.|.	0/0	0/1	./.	0/1	0/0	0/1	0|0	0/0	0/0	0/1	0|0	0/0	0|1	0/0	0|0	0|0	0|0	./.	0|0	0/0	0|0	./.	0/0	0/0	./.	0|0	0|0	0|0	0|0	0|0	0/0	0/0	0|1	0/0	0/1	0|0	0/0	0/1	0|0	0/1	0|0	0/0	0|0	0/1	0|0	0/0	.|.	0/1	0/0	0|0	.|.	0|0	0/0
Cq7A	20170291	Cq7A:20170291	A	G	4223.25	PASS	.	GT	0|0	0/0	0|0	0|0	0/0	0/0	./.	0/0	0/0	0/0	0|0	0/1	0/0	0/0	0|0	0/0	0|0	0/0	0|0	0|0	0|0	0/0	0|0	0/0	0|0	./.	0/0	0/0	0/0	0|0	0|0	0|0	0|0	0|0	0/0	0/0	0|0	0/0	0/0	.|.	0/0	0/0	0|0	0/0	0|0	0/0	0|0	0/0	0|0	./.	0|0	0/0	0/0	0|0	.|.	0|0	./.
Cq7A	20170511	Cq7A:20170511	A	T	6058.98	PASS	.	GT	0|1	0/0	0|0	.|.	0/0	0/0	./.	0/0	./.	0|1	0|1	0/0	./.	0/0	.|.	0/0	0|0	0/0	0|0	0|0	0|0	0/0	0|0	0/0	0|0	0/0	0/0	0/0	0/0	0|0	0|0	0|0	0|0	.|.	0/0	0/0	0|0	0/0	0|1	.|.	./.	0/0	.|.	0/0	0|0	0/0	0|0	0/0	0|0	0/0	0|0	0|1	0/0	0|0	.|.	0|0	0/0
Cq7A	20170606	Cq7A:20170606	C	A	65206.9	PASS	.	GT	0|1	0|1	.|.	0|1	0/0	0|1	0/0	0|1	0/0	0|0	0|1	0/0	./.	0|1	0|0	0/0	0|1	./.	0|0	0|1	0|0	0|1	0|1	0/0	0|1	./.	0|1	0/0	0/0	0|0	0|1	0|1	0|1	0|1	0/0	0/0	0|1	0/0	0|1	0|0	./.	0|1	0|0	0|1	0|0	0/0	0|1	0/0	0|1	0|1	1|1	0|1	0/0	0|1	.|.	0|1	0/0
Cq7A	20206359	Cq7A:20206359	G	A	21428.4	PASS	.	GT	0|0	0|0	1|1	.|.	0/0	0|0	0/0	0|0	0/0	0|0	0|0	0/0	0/0	0|0	.|.	0|1	0|0	0/0	0|0	0|0	0|0	0|0	0|0	0/0	0|0	0/1	0|0	0/0	0/0	0|0	0|0	0|0	0|0	.|.	0/0	0/0	0|0	0/0	0|0	.|.	0/0	0|0	0|0	0|0	0|0	0/1	0|0	0/0	0|0	0|0	0|0	0|0	0/0	0|0	.|.	0|0	0/0
Cq7A	20242846	Cq7A:20242846	C	T	5069.86	PASS	.	GT	0|0	0|0	0|0	.|.	./.	0|0	0/0	0|0	./.	0|0	0|0	0/0	0/0	0|0	0|0	0/1	0|0	0/0	0|0	0|0	0|0	0|0	0|0	0/0	0|0	./.	0|0	0/0	0/0	.|.	.|.	0|0	.|.	0|0	0/0	0/0	0|0	0/0	0|0	0|0	0/0	0|0	0|0	0|0	.|.	0/0	0|0	0/0	0|0	0|0	.|.	.|.	0/0	0|0	0|0	0|0	./.
Cq7A	20253085	Cq7A:20253085	G	A	2471.02	PASS	.	GT	0|0	0|0	0|0	0|0	0/0	0|0	0/0	0|0	0/0	0|0	0|0	0/0	./.	0|0	0|0	0/0	0|0	0/0	.|.	0|0	0|0	0|0	0|0	0/0	0/1	./.	0|0	0/0	0/0	0/1	0/1	0|0	0/1	0|0	0/0	0/0	0|0	0/0	0|0	.|.	0/0	0|0	0|0	0|0	.|.	0/0	0|0	0/0	.|.	0|0	.|.	0/1	0/0	0|0	.|.	0|0	./.
Cq7A	20261278	Cq7A:20261278	G	A	10341.9	PASS	.	GT	0|0	0|0	0|0	0|0	./.	0|0	0/0	0|0	0/0	0|0	0|0	0/0	0/0	0|0	0|0	./.	0|0	0/0	0|0	0|0	0|0	0|0	0/1	0/0	0/0	./.	.|.	./.	0/0	./.	0/0	0|0	./.	0|0	0/0	0/0	0|0	0/0	.|.	0|0	0/0	0|0	0|0	0|0	0|0	0/0	0|0	0/0	0|0	0|0	.|.	0/0	0/0	0|0	.|.	0|0	0/0
Cq7A	20262039	Cq7A:20262039	C	T	1290.59	PASS	.	GT	0|0	0|0	0|0	.|.	./.	.|.	0/0	0|0	0/0	.|.	0|0	0/0	0/0	0|0	0|0	0/0	0|0	0/0	0|0	0|0	0|0	0|0	0/0	0/0	0/0	./.	0|0	0/0	0/0	0/0	0/0	0|0	0/0	0|0	0/0	0/0	.|.	0/0	0|0	0/1	./.	0|0	0|0	0|0	0|0	0/0	0|0	0/0	.|.	0|0	0|0	0/0	0/0	0|0	.|.	0|0	./.
Cq7A	20293026	Cq7A:20293026	T	C	41460.7	PASS	.	GT	0|1	0|1	.|.	.|.	0/0	0|1	0|1	0|0	0/0	0|1	0|1	0/0	0/0	0|0	0|1	0/0	0|1	0|1	0|1	0|0	0|1	0|1	0/0	0/0	0|1	./.	0|0	0/0	0|1	0/0	0/0	.|.	0/0	0|1	0/0	0/0	0|1	0|1	0|1	0/0	0|1	0|1	0|1	0|0	0|0	0|1	0|1	0|1	.|.	0|0	.|.	0/0	./.	0|1	.|.	0|0	0/0
Cq7A	20294644	Cq7A:20294644	A	G	34.25	PASS	.	GT	0|0	0|0	0|0	.|.	0/0	0|0	0|0	0|0	0/0	0|0	0|0	./.	0/0	0|0	0|0	0/0	0|0	0|0	0|0	.|.	0|0	.|.	0/0	0/0	0|0	0/0	0|0	0/0	0|0	0/0	0/0	0|0	0/0	0/1	0/0	0/0	0|0	0|0	0|0	./.	.|.	0|0	0|0	.|.	.|.	0|0	0|0	0|0	0|0	0|0	0|0	0/0	0/0	0|0	.|.	.|.	./.
Cq7A	20302519	Cq7A:20302519	A	G	119830	PASS	.	GT	1|1	1|1	0|0	.|.	0/0	1|1	0|0	1|1	0/0	1|1	1|1	0/0	./.	1|1	0|0	0/1	1|1	0|0	0|0	.|.	0|0	0|0	1/1	0/0	1|1	0/1	1|1	0/0	0|0	0/1	1/1	.|.	1/1	./.	0/1	0/0	0|0	1|1	1|1	0/0	0|0	1|1	0|0	1|1	.|.	0|0	1|1	1|1	1|1	0|0	.|.	1/1	1/1	1|1	.|.	1|1	0/0
Cq7A	20303067	Cq7A:20303067	C	T	880.48	PASS	.	GT	0|0	0|0	0|0	.|.	./.	0|0	0|0	.|.	0/0	.|.	.|.	0/0	0/0	0|0	0|0	0/0	0|0	0|0	.|.	0|0	0|0	0|0	0/0	0/0	0|0	0/0	0|0	0/0	0|1	./.	./.	0|0	./.	./.	0/0	0/0	0|0	0|0	0|0	0/0	0|0	0|0	0|0	0|0	0|0	0|0	0|0	0|0	0|0	0|0	0|0	0/0	0/0	.|.	0|0	0|0	0/0
Cq7A	20303162	Cq7A:20303162	C	T	1240.52	PASS	.	GT	0|0	0|0	.|.	1|1	./.	0|0	0|0	0|0	./.	0|0	0|0	0/0	0/0	0|0	0|0	0/0	0|0	0|0	0|0	0|0	0|0	0|0	0/0	0/0	0|0	0/0	.|.	0/0	0|0	0/0	0/0	0|0	0/0	0/0	0/0	0/0	0|0	0|0	0|0	0/0	.|.	0|0	0|0	0|0	0|0	0|0	0|0	0|0	0|0	0|0	.|.	0/0	0/0	0|0	.|.	0|0	0/0
Cq7A	20307575	Cq7A:20307575	G	A	416.64	PASS	.	GT	0|0	0|0	0|0	.|.	0/0	0|0	0|0	0|0	./.	0|0	0|0	0/0	0/0	0|0	0|0	0/0	0|0	0|0	.|.	0|0	0|0	0|0	0/0	./.	0|0	0/0	0|0	0/0	.|.	0/0	0/0	0|0	0/0	./.	0/0	0/0	0|0	0|0	0|0	./.	0|0	0|0	0|0	0|0	0/1	0|0	.|.	0|0	.|.	0|0	.|.	0/0	0/0	0|0	0|0	0|0	0/0
Cq7A	20310949	Cq7A:20310949	C	A	243.47	PASS	.	GT	0|0	0|0	0|0	0|0	0/0	0|0	0|0	.|.	0/0	.|.	0|0	0/0	0/0	0|0	0|0	0/0	0|0	0|0	0|0	0|0	0|0	0|0	0/0	0/0	0|0	0/0	0|0	0/0	0|0	0/0	0/0	0|0	0/0	./.	0/0	0/0	0|0	0/1	0|0	./.	0|0	.|.	0|0	0|0	./.	0|0	0|0	0|0	0|0	0|0	0|0	0/0	0/0	0|0	0|0	.|.	0/0
Cq7A	20326290	Cq7A:20326290	A	T	633.95	PASS	.	GT	0|0	0|0	0|0	.|.	0/0	0|0	0|0	0|0	0/0	0|0	0|0	./.	0/0	0|0	0|0	0/0	0|0	0|0	0|0	0|0	0|0	0|0	0/0	0/0	0|0	0/0	0|0	0/0	0|0	0/0	0/0	0|0	0/0	0/0	0/0	0/0	0|0	0/0	0|0	0/0	0|0	0|0	0|0	0|0	0/0	0|0	0|0	0|0	0|0	0|0	.|.	0/0	0/0	.|.	.|.	0/1	0/0
Cq7A	20326539	Cq7A:20326539	C	T	161.46	PASS	.	GT	0|0	0|0	0|0	0|0	0/0	0|0	0|0	0|0	0/0	0|0	0|0	0/0	./.	0|0	0|0	0/0	0|0	0|0	0|0	0/1	0|0	0|0	0/0	0/0	0|0	./.	0|0	0/0	0|0	0/0	0/0	0|0	0/0	0/0	0/0	0/0	.|.	0/0	0|0	0/0	.|.	0|0	0|0	0|0	0/0	0|0	0|0	0|0	0|0	.|.	0|0	0/0	0/0	0|0	.|.	./.	0/0
Cq7A	20332234	Cq7A:20332234	A	G	143180	PASS	.	GT	0|1	0|1	0|1	0|1	./.	0|1	0|0	0|1	0|1	0|1	0|1	0|1	0|1	0|1	.|.	0|1	0|1	0|0	0|1	0|1	0|1	0|0	0|1	0/0	0|1	./.	.|.	0|1	0|1	0|1	0/0	0|1	0|1	0|1	0|1	0|1	0|1	0|1	0|1	0|1	0|0	0|1	0|1	0|1	0|1	0|1	0|1	0|0	0|1	.|.	0|0	0|1	0|1	0|1	.|.	0|1	0/0
Cq7A	20332278	Cq7A:20332278	C	T	39756.3	PASS	.	GT	0|0	0|0	0/1	0/1	./.	0|0	0|0	0|0	0/1	0|0	0|0	0|0	0|0	0|0	.|.	0|0	0|0	0|0	0|0	0/1	0/1	0|0	0/1	0/0	0|0	./.	0/1	0|0	0|0	0|0	0/0	0|0	0|0	0|0	0|0	0/1	0/1	0/1	0|0	0|0	0|0	0/1	0/1	0|0	.|.	0|0	0|0	0|0	0|0	0|0	0|0	0|0	0/1	0|0	0/1	0|0	0/0
Cq7A	20332345	Cq7A:20332345	A	C	185503	PASS	.	GT	0|1	0|1	0|1	0|1	./.	0|1	0|0	0|1	0|1	0|1	0|1	0|1	0|1	0|1	.|.	0|1	0|1	0|1	0|1	0|1	0|1	0|0	0|1	0/0	0|1	./.	0|1	0|1	0|1	0|1	0|1	0|1	0|1	0|1	0|1	0|1	0|1	0|1	0|1	.|.	0|0	0|1	0|1	0|1	0|1	0|1	0|1	0|1	0|1	0|0	1|1	0|1	0|1	0|1	0|1	0|1	0|1
Cq7A	20332414	Cq7A:20332414	T	G	79098.4	PASS	.	GT	0/1	0/1	0/1	0/1	0/0	0/1	.|.	0/1	0/1	.|.	0/1	0/1	0/1	0/1	.|.	0/1	0/1	0|0	0/1	0/1	0/1	0|0	0/1	0/0	0/1	./.	0/1	0/1	0/1	0/1	0/1	0/1	0/1	0/1	0/1	1|1	0/1	0/1	0|0	0/1	0|0	0/1	0/1	0/1	0/1	0/1	0|0	0/1	0/1	0|0	0/1	0/1	0/1	0/1	0/1	0/1	0/1
Cq7A	20332473	Cq7A:20332473	G	C	68905.5	PASS	.	GT	0|1	0/1	0/0	0/1	0/0	0|1	.|.	0|1	0|1	.|.	0/0	0/1	0|1	0|1	.|.	0/1	0/0	.|.	0|1	0/1	0/1	0|0	./.	0/0	0|1	./.	./.	0/1	0/1	0/1	0/1	0|1	0/1	0|1	0/0	0/1	0/1	0/1	0|1	./.	0|0	0/1	0/1	0|1	0|1	0|1	0|0	0/1	0|1	0|0	./.	0|1	0/1	0/0	0/1	0|1	./.
Cq7A	20379190	Cq7A:20379190	A	T,G	61322.8	PASS	.	GT	0|0	0|1	0|1	0/0	0|1	0|0	0|0	0|0	0|1	0|1	0|1	0|1	0|1	0|1	0|0	0/0	0|1	0|0	0|1	0|2	0|1	0|1	./.	0|1	0|1	0/0	0|1	0|1	0|1	0/0	0|1	.|.	0|1	.|.	0/2	0/1	0|1	0|1	0|1	./.	0|1	0|1	0/0	0|0	0/1	.|.	0|1	0/0	0|0	0|1	./.	0|0	0|1	0|1	0/0	.|.	./.
Cq7A	20386831	Cq7A:20386831	G	A,T	17183.7	PASS	.	GT	.|.	0|0	2|2	0/0	0|0	0|0	.|.	.|.	0|0	0|0	0|0	0|0	.|.	0|0	0|0	0/2	0|0	.|.	.|.	0|0	0|0	0|0	0/0	0|0	0|0	./.	0|0	0|0	0|0	0/0	0|0	0|0	.|.	0|0	0/0	0/0	0|0	0|0	0|0	0/0	.|.	0|0	0/0	.|.	0/0	0|0	0|0	0/0	0|0	0|0	0/0	0|0	1|1	0|0	0/0	.|.	0/0
Cq7A	20401347	Cq7A:20401347	C	T	76501.3	PASS	.	GT	0/1	0/1	0|0	0/1	.|.	0/1	.|.	0/1	0/1	0/1	0/1	0/1	0/1	0|0	.|.	0/1	0/1	0|0	0|0	0/1	0/1	0|0	0/1	0|0	0/1	0/1	0|0	0/1	.|.	0/1	0/1	0/1	0/1	0/1	0/1	0/1	0/1	0/1	0/1	./.	.|.	0/1	0/1	0/1	0/0	0|0	0/1	0/1	0/1	.|.	./.	0/1	0/1	0|0	0/1	0|0	0/0
Cq7A	20401641	Cq7A:20401641	G	A	100505	PASS	.	GT	0|1	0|1	0|0	0/0	0|0	0|1	0|0	0/0	0|1	0|1	0|1	0/0	0|1	0|0	0|0	0|1	0|1	0|0	0|0	0|1	0|1	0|0	0/0	0|0	0|1	0|1	0|0	0/0	0|0	./.	0|1	./.	0|1	0|1	0|1	0|1	0|1	0|1	0|1	0/0	0|0	0|1	0|1	0|1	0|1	.|.	0|1	./.	0|1	0|0	0|1	0|1	0|1	0|1	0/0	.|.	0/0
Cq7A	20401706	Cq7A:20401706	A	C	41116.3	PASS	.	GT	0/1	0/1	0|0	0/1	0|0	0|0	0|0	0/0	0|0	0/1	0|0	0/0	0/1	0|0	0|0	0/1	0/1	0|0	0|0	0/1	0/1	.|.	0/0	0|0	0/1	.|.	0|0	0/0	0|0	./.	.|.	0/0	0/1	0/1	0/1	0|0	0|0	0/1	0/1	./.	0|0	0/1	0|0	0/1	.|.	.|.	0/1	0/0	.|.	0|0	.|.	0/1	0|0	0|1	0/0	.|.	./.
Cq7A	20401820	Cq7A:20401820	T	G	32464.9	PASS	.	GT	./.	0/0	0|0	./.	0|0	0|0	0|0	0/1	0|0	0/1	0|0	0/0	0/1	0|0	0|0	0/1	0/1	0|0	0|0	0|1	0/1	0|0	0/0	0|0	0/1	1|1	0|0	0/0	0|0	./.	0|0	0/1	0/0	0/0	0/1	0|0	0|0	0/0	0/0	./.	0|0	0/1	0/1	0/1	0|0	0|0	0/1	0/0	0/1	.|.	0|0	0/0	0|0	0|1	0/0	0|0	0/0
Cq7A	20401850	Cq7A:20401850	C	T	60186.4	PASS	.	GT	./.	0/0	0|0	0/0	0|0	0|1	.|.	0|1	0|0	0|1	0|1	0/0	0|1	0|0	.|.	0/1	0|1	0|0	.|.	0/1	0/1	.|.	0|1	0|0	0|1	.|.	0|0	0/0	0|0	0|1	0|0	0|1	0/0	0|1	0|1	0|0	0/1	0/1	0|1	./.	0|0	0|1	0/1	0|1	0|1	0|0	0|1	0/0	0|1	.|.	0|0	0|1	0|1	0|1	0/0	.|.	0/0
Cq7A	20419854	Cq7A:20419854	C	T	4196.84	PASS	.	GT	./.	0/0	0|0	./.	0|0	0|0	0|0	0|0	0|0	0|0	0|0	0/0	0|0	0|0	0|0	0/0	0|0	0|0	0|0	0/0	0/0	.|.	0|0	.|.	0|0	0|0	.|.	0/0	0|0	0|0	0|0	0|0	0/0	0|0	0|0	0|0	0/0	0/0	0|0	0/0	0|0	0|0	0/0	0|0	0|0	0|0	1|1	0/0	1|1	0|0	0|0	0|0	0|0	0|0	./.	.|.	./.
Cq7A	20423599	Cq7A:20423599	G	A	3512.14	PASS	.	GT	0/0	0/0	.|.	0/0	0|0	0|0	0|0	0|0	.|.	.|.	0|0	0/0	0|0	0|0	0|0	./.	0|0	0|0	.|.	0/0	0/0	0|0	0|0	0|0	0|0	0|0	0|0	0/0	0|0	0|0	0|0	0|0	0/0	0|0	0|0	0|0	0/0	0/1	0|0	0/0	0|0	0|0	0/0	0|0	0|0	0|0	0|0	0/0	0|0	0|0	.|.	.|.	0|0	0|0	0/0	0|0	0/0
Cq7A	20428147	Cq7A:20428147	T	A	17224.1	PASS	.	GT	0/0	0/0	0|0	0/0	0|0	0|0	0|0	0|0	0|0	0|0	0|0	0/0	0|0	0|0	0|0	0/0	0|0	0|0	.|.	0/0	0/0	0|0	0|0	0|0	0|0	1|1	0|0	0/0	0|0	.|.	0|0	0|0	0/0	0|0	0|0	0|0	0/0	0/1	0|0	0/0	0|0	0|0	0/0	0|0	0|0	0|0	0|0	0/0	0|0	0|0	0|0	0|0	1|1	0|0	0/0	0|0	0/0
Cq7A	20428808	Cq7A:20428808	C	A	1144.61	PASS	.	GT	0/0	0/0	0|0	./.	0|0	0|0	0|0	0|0	0|0	0|0	0|0	./.	0|0	0|0	0|0	0/0	0|0	0|0	0|0	0/0	0/0	0|0	0|0	0|0	0|0	.|.	.|.	0/0	0|0	.|.	0|0	0|0	0/0	0|0	0|0	0|0	0/0	0/0	0|0	./.	0|0	0|0	0/0	0|0	0|0	0|0	0|0	0/0	0|0	.|.	0|0	0|0	0|0	0|0	0|1	.|.	0/0
Cq7A	20429411	Cq7A:20429411	C	T	857.12	PASS	.	GT	0/0	0/0	0|0	0/0	0|0	0|0	0|0	.|.	0|0	0|0	0|0	0/0	0|0	0|0	0|0	./.	0|0	0|0	0|0	./.	0/0	0/1	0|0	0|0	0|0	.|.	0|0	0/0	.|.	0|0	0|0	0|0	0/0	0|0	0|0	0|0	0/0	0/0	0|0	0/0	.|.	0|0	0/0	0|0	.|.	0|0	0|0	0/0	0|0	.|.	0|0	0|0	.|.	0|0	.|.	.|.	0/0
Cq7A	20429612	Cq7A:20429612	C	T	23870.1	PASS	.	GT	0/0	./.	0|1	0|1	0|0	0|1	0|0	0|0	0|1	.|.	0|1	0|1	0|1	0|0	0|1	0|1	0|1	0|0	0|0	0|1	0/0	0|1	.|.	0|1	0|1	0|0	0|1	0/0	0|0	0|1	.|.	0|0	0|1	0|1	0|1	0|1	0/0	0/0	0|0	0/0	0|0	0|1	0|1	0|0	0|0	.|.	0|0	0/0	.|.	0|0	0|1	0|1	0|1	0|1	.|.	0|1	0/0
Cq7A	20432886	Cq7A:20432886	T	A	3753.29	PASS	.	GT	0/0	0/0	0|0	0|0	0|0	0|0	0|0	0|0	0|0	0|0	0|0	0|0	0|0	0|0	.|.	0|0	0|0	0|0	0|0	0|0	0/0	0|0	0|0	0|0	0|0	.|.	.|.	1/1	0|0	0|0	0|0	0|0	0|0	0|0	0|0	0|0	0/0	0/0	0|0	0/0	0|0	0|0	0|0	0|0	0|0	0|0	0|0	0/0	0|0	0|0	.|.	.|.	0|0	0|0	.|.	0|0	0/0
Cq7A	20449592	Cq7A:20449592	A	G	61578.8	PASS	.	GT	0/1	0/1	0|0	0/1	.|.	0/1	.|.	0/1	0|0	0/1	0/1	0|0	0|0	0/1	.|.	0/1	0/1	0|0	.|.	0/1	0/0	0|0	0/1	0|0	0/1	0/1	0/1	0/0	0|0	0/1	0/1	0/1	1|1	0/1	0|0	0/1	0/1	0/1	0/1	0/1	.|.	0|0	0/1	0|0	0/1	0|0	0|0	0/1	.|.	.|.	0/1	0/1	0/1	0/1	0|0	0/1	./.
Cq7A	20449855	Cq7A:20449855	T	C	35832.1	PASS	.	GT	0/0	0|1	.|.	0|1	0|0	0|1	0|0	0|1	0|1	0|1	0|1	0|0	0|0	0/0	.|.	0|1	0/0	0|0	.|.	0/0	0/0	.|.	0|1	0|0	0/0	0/0	./.	0/0	0|0	0|1	0/0	0/0	0|1	0/0	0|0	0|1	0/0	0|1	0|1	./.	.|.	0|0	0/0	0|1	./.	0|0	0|1	0/0	0|1	0|0	0|1	0|1	0|1	0/0	0|0	./.	./.
Cq7A	20450495	Cq7A:20450495	A	G	8016.76	PASS	.	GT	0/0	0|0	0|0	0|0	0|0	0|0	0|0	0|0	0|1	0|0	0|0	0|0	0|0	0/0	.|.	0|0	0/0	0|0	0|0	0|1	0/0	0|0	0|0	0|0	0/0	./.	0/0	0/0	0|0	.|.	0/0	0/0	0|1	0/0	0|0	0|0	0/0	0|1	0|1	./.	0|0	0|0	0/0	0|0	0/0	0|0	0|0	0/0	0|0	0|0	0|0	0|1	.|.	0|1	0|0	0|1	./.
Cq7A	20450535	Cq7A:20450535	A	T	2677.82	PASS	.	GT	0/0	0|0	0|0	0|0	0|0	0|0	0|0	0|0	0|1	.|.	0|0	0|0	0|0	0/0	0|0	0|0	0/0	0|0	0|0	0|0	0/0	0|0	0|0	0|0	0/0	./.	0/0	0/0	0|0	.|.	0/0	0/0	0|0	0/0	0|0	0|0	0/0	0|1	0|1	0/0	0|0	0|0	0/0	0|0	0/0	0|0	0|0	0/0	0|0	0|0	0|0	0|1	0|0	0|0	0|0	0|0	0/0
Cq7A	20450848	Cq7A:20450848	T	A	12242.1	PASS	.	GT	0/0	0|0	1|1	.|.	0|0	0|0	.|.	0|0	.|.	0|0	0|0	0|0	0|0	0/0	0|0	0|0	0/0	0|0	0|0	0|0	0/0	0|0	0|0	0|0	0/0	0/1	./.	0/0	.|.	.|.	0/0	0/0	0|0	0/0	0|0	0|0	0/0	0|0	0|0	./.	.|.	0|0	0/0	0|0	0/0	0|0	0|0	./.	.|.	0|0	0|0	0|0	1|1	0|0	.|.	0|0	0/0
Cq7A	20471283	Cq7A:20471283	G	A	2017.02	PASS	.	GT	0/0	0|0	0|0	.|.	0|0	0|0	0|0	0|0	0|0	0|0	0|0	0|0	0|0	0/0	0|0	0|0	./.	0|0	0|0	0|0	0/0	0|0	0/1	0|0	0/0	./.	0/0	0/0	0|0	0|0	0/0	0/0	0|0	0/1	0|0	0|0	0/0	0|0	0|0	0/0	0|0	.|.	./.	0|0	0/0	0|0	0|0	0/0	.|.	0|0	0|0	0|0	0|0	0|0	0|0	0|0	0/0
Cq7A	20471566	Cq7A:20471566	G	A	149909	PASS	.	GT	./.	1|1	0|0	1|1	0|0	1|1	0|0	1|1	0|0	1|1	1|1	0|0	0|0	1/1	0|0	0|1	1/1	0|0	0|0	0|1	0/0	0|0	1/1	0|1	1/1	0/0	1/1	0/0	0|0	1|1	1/1	1/1	1|1	1/1	0|1	0|0	0/0	1|1	1|1	0/0	0|0	1|1	0/0	0|1	1/1	0|0	1|1	1/1	0|1	0|0	.|.	1|1	0|0	1|1	.|.	.|.	0/0
Cq7A	20493235	Cq7A:20493235	G	A	3521.24	PASS	.	GT	0/0	0|0	0|0	0|0	.|.	0|0	0|0	1|1	0|0	0|0	.|.	0|0	0|0	0/0	.|.	0|0	0/0	0|0	0|0	0|0	0/0	0|0	0/0	0|0	0/0	0/0	0/0	0/0	0|0	.|.	0/0	0/0	0|0	0/1	0|0	0|0	0/0	0|0	0|0	./.	0|0	0|0	./.	0|0	0/0	0|0	0|0	0/0	0|0	0|0	0|0	0|0	0|0	0|0	0|0	0|0	0/0
Cq7A	20494929	Cq7A:20494929	A	G	1186.28	PASS	.	GT	0/0	0|0	0|0	0|0	0|0	0|0	0|0	0|0	.|.	0|0	0|0	0|0	0|0	0/0	.|.	0|0	0/0	0|0	0|0	0|0	0/0	0|0	./.	0|0	0/0	./.	./.	0/0	0|0	0|0	0/0	0/0	0|1	0/0	0|0	0|0	0/0	0|0	.|.	./.	0|0	0|0	0/0	0|0	0/0	0|0	0|0	./.	0|0	.|.	.|.	0|0	0|0	0|0	0|0	0|0	0/0
Cq7A	20499835	Cq7A:20499835	G	A	2650.7	PASS	.	GT	0/0	0|0	.|.	.|.	0|0	0|0	0|0	0/1	0|0	0|0	0|0	0|0	0|0	1/1	0|0	0|0	0/0	0|0	0|0	0|0	0/0	0|0	0/0	0|0	0/0	./.	./.	0/0	.|.	0|0	0/0	./.	0|0	0/1	0|0	0|0	0/0	0|0	0|0	./.	0|0	.|.	0/0	0|0	0/0	0|0	0|0	0/0	0|0	0|0	.|.	0|0	0|0	0|0	.|.	0|0	0/0
Cq7A	20500034	Cq7A:20500034	A	T	133914	PASS	.	GT	1/1	1|1	1|1	.|.	1|1	1|1	1|1	1/1	0|0	.|.	1|1	0|0	.|.	1/1	.|.	0/1	1/1	0|0	0/1	1|1	0/0	0|0	1/1	1|1	1/1	./.	1/1	1/1	.|.	1|1	0/1	1/1	0/1	./.	0/1	0|0	0/0	1|1	1|1	./.	0|0	.|.	0/0	1|1	1/1	1|1	1|1	1/1	1|1	1|1	1|1	1|1	0|0	0/1	.|.	0/1	./.
Cq7A	20501274	Cq7A:20501274	G	A	43737.8	PASS	.	GT	0/0	0|0	0|0	.|.	1|1	0|0	1|1	0/0	0|0	0|0	0|0	0|0	1|1	0/0	0|0	0/0	0/0	0|0	0/0	0|0	0/0	0|0	0/0	1|1	0/0	./.	0/0	1/1	.|.	0|0	0/0	0/0	0/0	0/1	0/0	0|0	0/0	0|0	0|0	1/1	0|0	0|0	0/0	0|0	0/0	0/1	0|0	0/0	0|0	1|1	.|.	0|0	0|0	./.	.|.	0/0	0/0
Cq7A	20501381	Cq7A:20501381	A	G	1416.26	PASS	.	GT	0/0	0|0	0|0	0|0	0|0	0|0	0|0	0/0	0|0	0|0	0|0	0|0	.|.	0/0	0|0	0/0	0/0	0|0	./.	0|0	0/0	0|0	0/0	0|0	0/0	0/0	./.	0/0	0|0	.|.	1/1	0/0	0/0	./.	0/0	0|0	0/0	0|0	0|0	./.	0|0	0|0	0/0	0|0	0/0	0/0	0|0	0/0	.|.	0|0	.|.	1|1	0|0	./.	.|.	0/0	0/0
Cq7A	20540875	Cq7A:20540875	G	A	236.91	PASS	.	GT	0/0	0|0	0|0	0|0	0|0	0|0	0|0	./.	0|0	0|0	0|0	0|0	0|0	0/0	0|0	0/0	0/0	0|0	0/0	0|0	0/0	0|0	0/0	0|0	0/0	0/0	0/0	./.	0|0	.|.	0/0	0/0	0/0	0/0	0/1	0|0	0/0	0|0	0|0	./.	0|0	0|0	0/0	0|0	0/0	0/0	0|0	0/0	0|0	0|0	0|0	0|0	0|0	./.	.|.	0/0	0/0
Cq7A	20545912	Cq7A:20545912	C	A	28964.3	PASS	.	GT	0/0	0|0	0|1	.|.	1|1	0|0	1|1	0/0	0|0	0|0	0|0	0|0	0|0	0/0	0|0	0/0	0/0	1|1	0/0	0|0	0/0	0|0	0/0	0|0	0/0	0/0	./.	0|1	0|1	0|0	0/0	0/0	0/0	0/0	0/0	0|0	0/0	0|0	0|0	0|1	0|0	0|0	0/0	0|0	0/0	0/0	0|0	0/0	0|0	.|.	.|.	0|0	0|0	0/0	.|.	0/0	0/0
Cq7A	20545938	Cq7A:20545938	A	T	2111.73	PASS	.	GT	0/0	0|0	0|0	.|.	0|0	.|.	0|0	0/0	0|0	0|0	0|0	0|0	0|0	0/0	0|0	0/0	0/0	0|0	0/0	0|0	0/0	0|0	0/0	0|0	0/0	0/0	0/0	0|0	1|1	0|0	0/0	0/0	0/0	0/0	0/0	0|0	0/0	0|0	0|0	0|0	0|0	0|0	0/0	0|0	0/0	0/0	0|0	0/0	0|0	0|0	.|.	0|0	0|0	0/0	.|.	0/0	0/0
Cq7A	20578497	Cq7A:20578497	C	T	462.4	PASS	.	GT	0/0	.|.	0|0	.|.	0|0	0|0	0|0	0/0	0|0	0|0	0|0	0|0	0|0	0/0	0|0	0/1	0/0	0|0	0/0	.|.	0/0	.|.	0/0	0|0	0/0	./.	0/0	0|0	0|0	0|0	0/0	0/0	./.	0/0	0/0	0|0	0/0	0|0	0|0	0|0	0|0	0|0	0/0	0|0	0/0	0/0	0|0	0/0	.|.	0|0	.|.	.|.	0|0	0/0	.|.	./.	0/0
Cq7A	20579113	Cq7A:20579113	T	C	283.46	PASS	.	GT	0/0	0|0	0|0	.|.	0|0	0|0	0|0	0/0	0|0	0|0	0|0	0|0	0|0	0/0	.|.	0/0	0/0	0|0	./.	0|0	0/0	0|0	0/0	0|0	0/0	./.	0/0	0|0	0|0	0|0	0/0	0/0	0/0	0/0	0/0	0|0	0/0	0|0	0|0	.|.	.|.	0|0	0/0	0|0	0/0	0/0	0|0	0/0	0|0	0|0	0|0	0/1	0|0	0/0	0|0	0/0	0/0
Cq7A	20579130	Cq7A:20579130	G	A	2003.75	PASS	.	GT	0/0	0|0	0|0	.|.	0|0	0|0	0|0	0/0	0|0	0|0	0|0	0|0	0|0	0/0	.|.	0/0	0/0	0|0	0/0	0|0	0/0	0|0	0/0	0|0	0/0	./.	0/0	0|0	0|0	0|0	0/0	0/1	0/0	0/0	0/0	0|0	0/0	0|0	0|0	.|.	.|.	0|0	0/0	0|0	0/1	0/0	0|0	0/0	0|0	0|0	.|.	0/1	0|0	0/0	.|.	0/0	0/0
Cq7A	20579327	Cq7A:20579327	T	A	96309.5	PASS	.	GT	0|1	0|1	0|0	0|1	0|0	0|1	.|.	0|1	0|0	0|1	0|1	.|.	0|0	0|1	0|0	0|1	0|1	0|1	./.	0|1	0/0	0|0	0|1	0|0	0|1	./.	0|1	0|0	0|0	0|0	0/0	0|1	0|1	0/0	0|1	0/1	0|1	0|1	0|1	0|0	.|.	0|1	0|1	0|1	0|1	0/0	0|1	0/0	0|1	0|0	0|1	0/0	0|1	0|1	.|.	0/0	0/0
Cq7A	20631981	Cq7A:20631981	A	G	2323.94	PASS	.	GT	0|0	0|0	.|.	0|0	0|0	0|0	0|0	0|0	0|0	.|.	0|0	0|0	0|0	0|0	0|0	0|0	0|0	0|0	0/0	0|0	0/0	0|0	0|0	0|0	0|0	./.	0|0	0|0	0|0	.|.	0/0	0|0	0|0	0/0	0|0	0/0	0|0	0|0	0|0	0|0	0|0	0|0	.|.	0|0	0|0	0/0	0|0	0/0	0|1	0|0	.|.	0/0	0|0	0|0	.|.	0/0	0/0
Cq7A	20650538	Cq7A:20650538	G	C	13826.1	PASS	.	GT	0|0	0|0	0|0	.|.	0|0	.|.	0|0	0|0	0|0	0|0	0|0	0/1	0|0	0|0	0|0	0|0	0|0	0|0	0/0	0|0	0/0	0|0	0|0	0|0	0|0	0/0	0|0	0|0	0|0	0|0	0/0	0|0	.|.	./.	0|0	0/0	0|0	0|0	0|0	0|0	.|.	0|0	.|.	0|0	0|0	0/0	0|0	0/0	0|0	0|0	.|.	0/0	0|0	0|0	.|.	0/0	./.
Cq7A	20680851	Cq7A:20680851	C	A	4275.53	PASS	.	GT	0|0	0|0	0|0	0|0	0|0	0|0	.|.	0|0	0|0	0|0	.|.	0/0	0|0	0|0	.|.	0|0	0|0	0|0	0/0	1|1	0/0	0|0	0|0	0|0	0|0	./.	0|1	0|0	.|.	0|0	0/0	0|0	0|0	./.	0|0	0/0	0|0	0|0	0|0	0|0	0|0	0|0	0|0	0|0	0|0	0/0	0|0	0/0	0|0	0|0	.|.	./.	.|.	1|1	0|0	./.	0/0
Cq7A	20720839	Cq7A:20720839	A	G	576.17	PASS	.	GT	0|0	.|.	0|0	0|0	.|.	0|0	0|0	0|0	0|0	0|0	0|0	0/0	0|0	0|0	0|0	0|0	0|0	0|0	0/0	0|0	0/0	0|0	0|0	0|0	0|0	./.	0|0	.|.	.|.	0|0	0/0	0|0	0|0	0/0	0|0	0/0	0|0	0|0	0|1	.|.	0|0	0|0	0|0	0|0	0|0	0/0	0|0	0/0	.|.	0|0	0|0	0/0	0|0	0|0	0|0	0/0	./.
Cq7A	20720854	Cq7A:20720854	A	G	177062	PASS	.	GT	1|1	1|1	0|0	1|1	0/1	1|1	1|1	1|1	0|0	1|1	1|1	0/0	1|1	0/1	0|0	1|1	1|1	1|1	0/1	1|1	0/0	0|0	1|1	1|1	1|1	./.	1|1	1|1	.|.	1|1	1/1	1|1	1|1	1/1	0/1	0/0	0|0	1|1	1|1	.|.	0|0	1|1	0|0	1|1	.|.	1/1	1|1	1/1	.|.	1|1	1|1	1/1	1|1	1|1	0|0	1/1	0/0
Cq7A	20729986	Cq7A:20729986	T	A	7276.57	PASS	.	GT	0|0	0|0	0|0	.|.	0/0	0|0	.|.	0|0	0|1	0|0	0|0	0/0	0|1	0/0	0|0	0|0	0|1	0|0	0/0	0|0	0/0	0|0	0|1	.|.	0|0	./.	0|0	0|0	0|0	0|0	./.	0|0	0|0	0/0	0/0	0/0	0|1	0|1	0|0	0|0	.|.	0|0	0|0	0|0	0|0	0/0	.|.	0/0	.|.	.|.	.|.	./.	0|0	0|0	0|0	0/0	0/0
Cq7A	20820599	Cq7A:20820599	A	G	144068	PASS	.	GT	1|1	1|1	1|1	1|1	1/1	1|1	1|1	1|1	1|1	.|.	1|1	1/1	0|0	1/1	.|.	1|1	1|1	1|1	0/0	0/1	1/1	0|0	1|1	0/1	1|1	./.	1|1	0|0	0|0	1|1	0/1	1|1	1|1	1/1	0/1	1/1	1|1	1|1	1|1	0|0	0|0	.|.	1|1	0/1	1|1	0/0	1|1	0/0	0/1	0/1	1|1	./.	0/1	1|1	.|.	1/1	0/0
Cq7A	20825253	Cq7A:20825253	A	G	1362.45	PASS	.	GT	0|0	0|0	0|0	0|0	0/0	0|0	0|0	.|.	0|0	.|.	0|0	0/0	0|0	0/0	0|0	0|0	0|0	0|0	0/0	0/0	0/0	0|0	0|0	0/0	0|0	./.	0|0	.|.	0|0	.|.	0/0	0|0	0|0	0/0	0/0	0/0	0|0	0|0	0|0	.|.	0|0	0/1	0|0	0/0	0|0	0/0	0|0	0/0	./.	0/0	0|0	0/0	0/0	0|0	.|.	0/0	0/0
Cq7A	20835020	Cq7A:20835020	A	T	10792.6	PASS	.	GT	0|0	0|0	.|.	0|0	0/0	0|0	0|0	0|0	0|0	0|0	0|0	./.	1|1	0/0	0|0	0|0	0|0	0|0	0/0	0/0	0/0	0|0	0|0	0/0	0|0	./.	0|0	0|0	0|0	.|.	0/0	0|0	0|0	0/0	0/0	0/0	0|0	0|0	0|0	.|.	0|0	0/0	0|0	0/0	.|.	1/1	0|0	0/0	0/0	0/0	.|.	0/0	0/0	0|0	.|.	./.	0/0
Cq7A	20847334	Cq7A:20847334	G	T	467.53	PASS	.	GT	0|0	0|0	0|0	.|.	0/0	0|0	0|0	0|0	.|.	0|0	0|0	0/0	0|0	0/0	.|.	0|0	0|0	1|1	0/0	0/0	0/0	0|0	0|0	0/0	0|0	0/0	0|0	.|.	0|0	.|.	0/0	.|.	0|0	0/0	0/0	0/0	0|0	0|0	0|0	0|0	.|.	0/0	0|0	0/0	0|0	0/0	.|.	0/0	0/0	0/0	.|.	0/0	0/0	0|0	.|.	./.	0/0
Cq7A	20866314	Cq7A:20866314	A	C	13063.7	PASS	.	GT	0|0	0|0	0|0	0|0	0/0	0|0	0|0	0|0	.|.	0|0	0|0	0/0	.|.	0/0	0|0	0|0	0|0	0|0	0/0	0/0	./.	0|0	0|0	0/0	0|0	1/1	0|0	0|0	.|.	0|0	0/0	.|.	0|0	0/0	0/0	0/0	0|0	0|0	0|0	0|0	0|0	0/0	0|0	0/0	0|0	0/0	0|0	0/0	./.	0/0	.|.	0/0	1/1	0|0	.|.	./.	./.
Cq7A	20866335	Cq7A:20866335	T	C	401.47	PASS	.	GT	0|0	.|.	0|0	0|0	0/0	0|0	0|0	0|0	.|.	0|0	0|0	0/0	.|.	0/0	0|0	0|0	0|0	0|0	0/0	0/0	./.	0|0	0|0	0/0	0|0	0/0	.|.	0|0	.|.	0|0	0/0	0|0	0|0	0/0	0/0	0/0	0|0	0|0	0|0	0|0	0|0	0/0	0|0	0|1	0|0	0/0	0|0	0/0	./.	0/0	.|.	0/0	0/0	0|0	.|.	./.	./.
Cq7A	20866643	Cq7A:20866643	T	C	2547.11	PASS	.	GT	0|1	0|0	0|0	0|0	0/0	0|0	0|0	0|0	0|0	0|1	0|0	./.	0|0	0/0	.|.	0|0	0|0	0|0	0/0	0/0	0/0	0|0	0|0	0/0	0|0	0/0	0|0	0|0	0|0	0|0	./.	0|0	0|0	./.	0/0	0/0	0|0	0|0	.|.	.|.	0|0	0/0	0|0	0|0	0|0	0/0	.|.	0/0	./.	0/0	0|1	0/0	./.	0|0	0|0	0/0	./.
Cq7A	20868537	Cq7A:20868537	G	T	6101.02	PASS	.	GT	0/1	.|.	0|0	.|.	0/0	0/1	0|0	0/1	0|0	0/1	0/1	0/0	.|.	0/0	.|.	0|0	0|0	0|0	0/0	0/0	0/0	0|0	.|.	0/0	0/1	0/0	0|0	0|0	0|0	0|0	0/1	0|0	0|0	0/0	0/0	0/0	0/1	0|0	0/1	0|0	0|0	0/1	0|0	0/1	0/1	0/0	.|.	0/0	0/0	./.	0/1	0/1	0/0	0/1	.|.	0/1	./.
Cq7A	20882272	Cq7A:20882272	G	T	78557.9	PASS	.	GT	1/1	1|1	0|0	.|.	0/0	0/1	0|0	0/1	0|0	1/1	1/1	./.	0|0	1/1	0|0	0/1	1|1	0|0	0/0	1/1	0/0	0|0	1|1	0/0	1/1	./.	1|1	0|0	0|0	0/1	./.	1|1	1|1	1/1	0/0	0/0	./.	1|1	1/1	0|0	0|0	./.	0|0	1/1	1/1	0/0	1|1	0/1	./.	0/0	1/1	./.	0/0	./.	.|.	1/1	./.
Cq7A	20885694	Cq7A:20885694	G	A	18233.9	PASS	.	GT	0/0	0|0	0|0	.|.	0/0	0|1	.|.	0/0	0|1	0|1	./.	0/0	0|0	0|1	.|.	0|1	0|0	0|0	0/0	./.	0|1	0|0	0|0	0/0	0/0	./.	0|0	0|0	0|0	0/0	0|1	0|0	0|0	0|1	0/0	0|1	0/0	0|0	./.	.|.	.|.	0/0	0|0	0|1	0/0	./.	0|0	0/1	0/0	0/0	./.	0|1	0|1	0/0	0|0	0/0	0/0
Cq7A	20885697	Cq7A:20885697	A	G,C	205182	PASS	.	GT	1/1	1|1	1|1	.|.	0/0	1|2	.|.	1/1	1|2	1|2	./.	1/1	1|1	1|2	.|.	1|2	1|1	0|0	0/0	./.	1|2	0/1	1|1	0/1	1/1	./.	1|1	1|1	1|1	0/1	1|2	1|1	1|1	1|2	1/1	1|2	1/1	1|1	./.	.|.	.|.	1/1	1|1	1|2	1/1	./.	1|1	1/2	1/1	1/1	./.	1|2	1|2	1/1	1|1	1/1	0/0
Cq7A	20890032	Cq7A:20890032	C	T	3087.6	PASS	.	GT	0/0	0|0	0|0	0|0	0/0	0|1	.|.	0/0	0|0	.|.	0|1	0/0	.|.	0|0	.|.	0|0	0|0	0|0	0/0	0|1	0|0	0/0	0|0	0/0	0/0	0/0	0|0	0|0	0|0	0/0	.|.	0|0	0|0	0|0	0/0	0|0	0/0	0|0	0/0	0|0	.|.	0/0	0|0	0|0	0/0	./.	0|0	./.	0/0	./.	./.	0|0	0|0	0/0	.|.	0/0	0/0
Cq7A	20890211	Cq7A:20890211	G	T	20024	PASS	.	GT	0/0	0|0	.|.	.|.	0/0	0|1	0|0	0/0	0|0	0|0	0|1	0/0	0|0	0|1	.|.	0|1	0|0	0|0	0/0	0|1	0|1	0/0	.|.	0/0	0|1	./.	0|0	.|.	0|0	0|1	0|0	.|.	0|1	0|0	0/0	0|0	0|1	0|1	0|1	.|.	0|0	0|1	0|1	0|1	0/0	0/0	0|1	./.	0/0	./.	0/0	0|0	0|0	0/0	0|1	0|1	./.
Cq7A	20891018	Cq7A:20891018	T	C	1516.25	PASS	.	GT	0/0	0|0	0|0	.|.	0/0	0|0	.|.	./.	.|.	0|0	0|0	0/0	.|.	0|0	.|.	0|0	0|0	0|0	0/0	0|0	0|0	0/0	0/1	0/0	0|0	./.	0|0	0|0	0|0	0|0	0|0	0|0	0|0	0|0	0/0	0|0	0|0	0|0	0|0	0|0	.|.	0|0	0/1	0|0	0/0	0/0	.|.	0/0	0/0	0/0	./.	0|0	0|0	0/0	0|0	0|0	0/0
Cq7A	20893043	Cq7A:20893043	C	T	1025.22	PASS	.	GT	0/0	0|0	0|0	.|.	0/0	0|0	0|0	0/0	0|0	0/1	0|0	./.	0|0	0|0	.|.	0/1	0|0	0|0	0/0	0|0	.|.	0/0	0/0	0/0	0|0	./.	0|0	0|0	0|0	0|0	.|.	.|.	.|.	0/1	0/0	0|0	0|0	0|0	0|0	.|.	0|0	0|0	0/0	0|0	0/1	0/0	0|0	./.	0/0	0/0	0/0	0|0	0|0	0/0	.|.	0|0	0/0
Cq7A	20893235	Cq7A:20893235	G	T	9863.64	PASS	.	GT	0/0	0|0	0|0	0|0	0/0	0|0	0|0	0/0	0|0	0/0	0|0	./.	.|.	0|0	0|0	0/0	0|0	0|0	0/0	0|0	0|0	0/0	0/0	0/0	0|0	0/0	0|0	0|0	0|0	0/1	.|.	0|0	0|0	0/0	0/0	0|0	.|.	0|0	0|0	.|.	0|0	0|0	0/0	0|0	./.	0/0	0|0	0/0	0/0	0/0	0/0	.|.	0|0	./.	.|.	.|.	0/0
Cq7A	20893337	Cq7A:20893337	A	T	30057.4	PASS	.	GT	0/0	0|0	0|0	0|0	0/0	0|0	0|0	0/0	1|1	0/0	0|0	./.	0|0	0|0	0|0	0/1	0|0	0|0	0/0	0/1	1|1	0/0	0/0	0/0	.|.	./.	0|0	0|0	0|0	0/0	0|0	0|0	0|0	./.	0/1	1|1	1|1	.|.	0|0	.|.	0|0	0|0	1/1	0|0	0/0	0/0	0|0	0/0	0/0	0/0	0/0	.|.	0|0	./.	1|1	.|.	./.
Cq7A	20895131	Cq7A:20895131	T	A	28309.8	PASS	.	GT	0/0	0|0	.|.	.|.	0/0	0|0	0|0	0/0	0|0	./.	0|0	0/0	1|1	0|0	0|0	0/0	0|0	.|.	0/1	0/0	0|0	0/0	0/0	1/1	0|0	./.	.|.	0/1	1|1	0/0	.|.	0|0	0|0	0/0	0/1	0|0	0|0	0|0	0|0	1|1	0|0	0|0	0/0	0|0	0/0	1/1	0|0	0/0	0/0	1/1	./.	0|0	.|.	0/0	.|.	.|.	0/0
Cq7A	20924422	Cq7A:20924422	C	A	21071.7	PASS	.	GT	0/0	0|0	1|1	.|.	0/0	0|0	.|.	0/0	0|0	./.	0|0	./.	0|0	0|0	0|0	./.	0|0	0|0	0/0	0/0	0|0	0/0	0/0	0/0	0|0	./.	0|0	0/0	0|0	0/0	0|0	0|0	0|0	0/0	0/0	0|0	0|0	0|0	.|.	0|0	.|.	.|.	0/0	0|0	0/0	0/0	0|0	0/1	./.	0/0	0/0	0|0	0|0	0/0	0|0	.|.	0/0
Cq7A	20938327	Cq7A:20938327	T	A	2701.09	PASS	.	GT	0/0	0|0	0|0	0|0	1/1	0|0	0|0	0/0	0|0	0/0	0|0	0/0	0|0	.|.	.|.	0/0	0|0	0|0	./.	0/0	0|0	0/0	0/0	0/0	0|0	0/0	0|0	0/0	0|0	./.	0|0	0|0	0|0	./.	0/0	0|0	0|0	0|0	0|0	.|.	.|.	0|0	0/0	0|0	0/0	0/0	0|0	./.	0/0	0/0	0/0	0|0	.|.	0/0	.|.	0|0	0/0
Cq7A	20940405	Cq7A:20940405	T	G	131129	PASS	.	GT	1/1	1|1	.|.	1|1	0/0	1|1	.|.	1/1	0|0	1/1	1|1	./.	1|1	1|1	.|.	0/1	1|1	0|0	0/0	1/1	0|0	./.	1/1	1/1	1|1	0/0	1|1	1/1	1|1	1/1	.|.	1|1	1|1	1/1	0/1	0|0	0|0	1|1	1|1	.|.	0|0	1|1	0/0	1|1	./.	1/1	1|1	1/1	1/1	1/1	./.	1|1	0|0	1/1	.|.	1|1	0/0
Cq7A	20954796	Cq7A:20954796	T	C	6957.41	PASS	.	GT	0/0	0|0	0|0	0|0	0/0	0|0	0|0	./.	0|0	0/0	0|0	0/0	0|0	0|0	0|0	0/0	0|0	0|0	./.	0/0	0|0	0/0	0/0	0/0	0|0	0/0	0|0	0/0	.|.	0/0	0|0	0|0	.|.	0/0	0/1	0|0	0|0	0|0	0|0	0|0	.|.	0|0	0/0	0|0	./.	0/0	0|0	0/0	./.	0/0	./.	0|0	0|0	0/0	.|.	0|0	0/0
Cq7A	20958011	Cq7A:20958011	T	C	33887.7	PASS	.	GT	0/0	0/1	0/1	0|0	0/0	0|0	0/1	0|1	0/1	0/0	0|0	0/1	0|0	0|0	.|.	0/0	0|0	.|.	0/0	0/0	0/1	0/1	0/0	0/0	0|0	./.	.|.	0/0	0/1	0/0	0|0	0/1	0/1	./.	0/1	0/1	0/1	0|0	0|0	0/1	0|0	0/1	0/1	0|0	0/0	0/0	0|0	0/0	0/0	0/1	./.	0|0	0/1	0/0	0/1	.|.	0/0
Cq7A	21005347	Cq7A:21005347	T	A	8664.02	PASS	.	GT	0/0	0/0	0/0	0|0	1/1	0/1	1/1	0|0	0/0	0/0	0|0	0/0	.|.	.|.	.|.	0/0	0|0	0/1	./.	0/0	0/0	0/0	0/0	0/0	0|0	./.	0|0	0/0	0/0	0/0	0|0	0/0	0/0	./.	0/0	0/0	0/0	0|0	0|0	0/0	0|0	0/0	0/0	0|0	0/0	0/0	0|0	0/0	0/0	0/0	./.	0|0	0/0	0/0	./.	0|0	0/0
Cq7A	21057884	Cq7A:21057884	C	T	7987.84	PASS	.	GT	./.	0/0	0/0	.|.	0/0	0/0	./.	0|0	0/0	0/0	0|0	0/0	0|0	0|0	0|0	0/0	0|0	0/0	0/0	0/0	0/0	0/0	./.	0/0	0|0	./.	.|.	1/1	0/0	0/0	0|0	./.	0/0	./.	0/0	0/0	0/0	0|0	0|0	./.	0|0	0/0	0/0	0|0	0/0	0/0	0|0	0/0	0/0	0/0	0/0	0|0	0/0	0/0	0/0	0|0	0/0
Cq7A	21061365	Cq7A:21061365	T	C	336.94	PASS	.	GT	0/0	0/0	0/0	0|0	0/0	0/0	0/0	0|0	0/0	0/0	0|0	0/0	0|0	.|.	0|0	0/0	0/1	0/0	0/0	0/0	0/0	0/0	0/0	0/0	0|0	./.	0|0	0/0	0/0	0/0	0|0	0/0	0/0	0/0	0/0	0/0	0/0	0|0	0|0	./.	0|0	0/0	0/0	0|0	./.	0/0	.|.	0/0	0/0	0/0	0/0	0|0	0/0	0/0	./.	0|0	0/0
Cq7A	21061447	Cq7A:21061447	G	A	8183.39	PASS	.	GT	0/0	0/0	0/0	.|.	0/0	./.	0/0	0|0	0/0	./.	0|0	0/0	0|0	0|0	0|0	0/0	0/0	0/0	0/0	./.	0/0	0/0	0/0	0/0	0|0	0/0	.|.	0/0	0/0	0/0	0|0	./.	0/0	0/0	0/0	0/0	0/0	0|0	0|1	./.	.|.	0/0	0/0	0|0	0/0	0/0	0|0	0/0	./.	0/0	0|1	0|0	0/0	0/0	0/0	0|1	0/0
Cq7A	21061514	Cq7A:21061514	C	T	5364.13	PASS	.	GT	0/0	0/0	0/0	.|.	0/0	0/0	0/0	0|0	0/0	0/0	0|0	0/0	0|0	.|.	0|0	./.	0/0	0/0	0/0	./.	0/0	0/0	0/0	0/0	0|0	0/0	0|0	0/0	0/0	0/0	0|0	0/0	0/0	0/0	0|1	0/0	0/0	0|0	0|0	0|1	0|0	0/0	0/0	0|0	0/0	0/0	0|0	0/0	./.	./.	0|1	0|0	0/0	0/0	0/0	0|0	0/0
Cq7A	21062250	Cq7A:21062250	C	G	2799.08	PASS	.	GT	./.	0/0	0/0	.|.	0/0	0/0	0/0	0|0	0/0	0/0	0|0	0/0	0|0	0|0	.|.	0/0	0/0	0/0	0/0	0/0	0|1	0/0	./.	0/0	0|0	./.	0|0	0/0	0/0	./.	0|0	./.	0/0	0/0	0|0	0/0	0/0	.|.	0|0	0|0	0|0	0/0	0/0	0|0	0/0	0|1	0|0	0/0	0/0	0/0	.|.	0|0	./.	0/0	0/0	0|0	0/0
Cq7A	21063997	Cq7A:21063997	C	T	9048.56	PASS	.	GT	0/0	0/1	0/0	0|0	./.	0/0	0/0	0|0	0/1	0/0	0|0	./.	0|0	0|0	.|.	0/0	0/1	0/0	0/0	0/0	0|0	0/0	0/1	0/1	0|0	./.	.|.	0/1	0/1	0/0	0/1	0/1	0/0	0/0	0|0	0/0	0/0	0|0	0|0	.|.	0|0	./.	0/0	0|0	0/0	.|.	0/1	./.	0/1	0/1	0/1	.|.	0/0	0/0	0/1	.|.	0/0
Cq7A	21071140	Cq7A:21071140	G	A	13461.5	PASS	.	GT	0/1	0/0	0/0	0|0	0/0	0/0	0/0	.|.	0/0	./.	0|0	0/0	0|1	0|0	0|0	0/0	0/0	0/0	0/0	0|1	0|0	0/0	0|1	0|1	0|0	./.	0|0	0/0	0/0	0/0	0/0	0|1	./.	0/0	0|0	0/0	./.	0|0	0|1	.|.	0|0	0/0	./.	0|1	0/0	0|0	0/0	0/0	0|1	0/0	0|1	0|0	0/0	0|1	0/0	0|0	0/0
Cq7A	21072117	Cq7A:21072117	G	T	88102.8	PASS	.	GT	0/0	1/1	0/0	.|.	0/0	0/1	0/0	0/1	1/1	./.	1|1	./.	0|0	.|.	0|0	1/1	1/1	0/0	0/0	0/1	0|1	./.	.|.	0|0	1|1	./.	0|0	0/0	0/0	1/1	0/1	1|1	1/1	0/1	1|1	1/1	1/1	1|1	1|1	0|0	.|.	1/1	1/1	1|1	./.	0|0	1/1	1/1	.|.	0/0	1|1	0|0	1/1	0|0	1/1	.|.	0/0
Cq7A	21095797	Cq7A:21095797	A	C	2562.43	PASS	.	GT	0/0	0/0	0/0	.|.	0/0	0/0	0/0	0/0	./.	0/0	0|0	0/0	0|0	0|0	0|0	0/0	0/0	0/0	0/0	0/0	0|0	./.	0|0	0|0	0|0	0/0	0|0	0/0	./.	./.	0/0	0|0	0|1	0/0	.|.	0/0	0/0	0|0	.|.	0|0	.|.	0/0	0/0	.|.	0/0	0|0	0/0	0/0	0|0	0/0	.|.	0|0	0/0	0|0	0/0	.|.	0/0
Cq7A	21139867	Cq7A:21139867	G	T	11031.5	PASS	.	GT	0/0	0/0	0/0	.|.	0/0	0/0	./.	0/0	0/0	./.	0|0	0/0	0|0	0|0	0|0	0/0	0/0	./.	0/0	0/0	0|0	0/0	0|0	0|0	0|0	./.	0|0	0/0	0/0	0/0	0/0	0|0	0|0	0/0	0/1	0/0	./.	0|0	0|0	.|.	0|0	0/0	0/0	0|0	0/0	0|0	0/0	0/0	0|0	0/0	0|0	0|0	1/1	0|0	0/0	.|.	0/0
Cq7A	21149717	Cq7A:21149717	A	T	2753.54	PASS	.	GT	0/0	0/0	0/0	0|0	0/0	0/0	0/0	0/0	0/0	./.	0|0	./.	.|.	0|0	0|0	./.	0/0	0/0	0/0	0/0	0|0	0/0	0|0	.|.	0|0	./.	0|0	0/0	0/0	0/0	0/0	0|0	0|0	./.	0/0	0/0	0/0	0|0	0|0	.|.	0|0	./.	0/0	0|0	0/0	0|0	0/0	0/1	0|0	0/0	0|0	0|0	0/0	0|0	0/0	.|.	0/0
Cq7A	21155451	Cq7A:21155451	G	A	336.6	PASS	.	GT	0/0	0/0	0/0	.|.	./.	0/0	0/0	0/0	./.	0/0	0|0	0/0	0|0	0|0	0|0	0/0	0/0	1/1	./.	0/0	0|0	0/0	0|0	0|0	0|0	./.	0|0	0/0	0/0	0/0	0/0	0|0	0|0	./.	0/0	0/0	0/0	0|0	0|0	0|0	0|0	./.	./.	0|0	0/0	0|0	./.	0/0	.|.	0/0	0|0	0|0	0/0	0|0	0/0	0|0	./.
Cq7A	21212266	Cq7A:21212266	C	A	170.92	PASS	.	GT	0/0	0/0	./.	0|0	./.	0/0	0/0	./.	0/0	./.	0|0	./.	0|0	0|0	.|.	0/0	0/0	0/0	0/0	0/0	0|0	./.	0|0	0|0	0|0	./.	0|0	0/0	0/0	0/0	0/0	0|0	0|0	./.	0/0	0/0	0/0	0|0	0|0	0|0	0|0	./.	0/0	0|0	0/1	0|0	./.	0/0	0|0	0/0	0|0	0|0	0/0	0|0	0/0	0|0	0/0
Cq7A	21213441	Cq7A:21213441	A	C	162838	PASS	.	GT	1/1	1/1	1/1	.|.	0/0	1/1	0/0	1/1	1/1	1/1	.|.	1/1	0|0	1|1	0|0	1/1	1/1	0/0	0/0	./.	1|1	0/0	1|1	0|0	1|1	0/1	1|1	0/0	0/0	1/1	1/1	1|1	1|1	1/1	1/1	1/1	1/1	1|1	1|1	0|0	0|0	1/1	./.	1|1	./.	.|.	1/1	1/1	1|1	0/0	1|1	1|1	./.	1|1	0/1	1|1	0/0
Cq7A	21222270	Cq7A:21222270	G	A	95995	PASS	.	GT	1/1	0/0	1/1	0|0	0/0	0/0	0/0	0/0	1/1	0/0	0|0	1/1	0|0	0|0	0|0	0/1	0/0	0/0	0/0	1/1	1|1	0/0	0|0	0|0	0|0	1/1	1|1	0/0	0/0	0/0	0/0	0|0	0|0	0/1	1/1	1/1	1/1	0|0	0|0	0|0	.|.	0/0	1/1	0|0	0/0	0|0	0/0	0/0	0|0	0/0	.|.	0/1	1/1	1|1	1/1	0|0	0/0
Cq7A	21246770	Cq7A:21246770	T	G	82121.6	PASS	.	GT	0/0	1/1	0/0	.|.	./.	1/1	1/1	0/1	0/0	1/1	1|1	0/1	0|0	1|1	.|.	1/1	1/1	1/1	0/0	0/0	0|0	0/0	0/1	0|0	1|1	./.	0|0	0/0	0/0	1/1	0/1	1|1	1|1	./.	0/0	0/0	0/0	.|.	1|1	0|0	0|0	1/1	0/0	1|1	0/1	.|.	1/1	0/1	1|1	0/1	.|.	0/0	0/0	0|0	./.	1|1	0/0
Cq7A	21247938	Cq7A:21247938	C	T	700.5	PASS	.	GT	0/0	0/0	0/0	.|.	0/0	0/0	0/0	0/0	0/0	./.	0|0	0/0	0|0	0|0	0|0	0|1	0/0	0/0	0/0	0/0	0|0	./.	0/0	0|0	.|.	./.	0|0	0/0	0/0	0/0	./.	.|.	0|0	0/0	0/0	0/0	0/0	0|0	0|0	0|0	0|0	0/0	./.	0|0	0/0	0|0	0/0	0/0	0|0	0/0	.|.	0/0	0/0	0|0	./.	0|0	0/0
Cq7A	21295920	Cq7A:21295920	A	T	58913.9	PASS	.	GT	1/1	1/1	./.	.|.	0/0	1/1	0/0	1/1	0/0	0/1	1|1	0/0	0|0	1|1	0|0	.|.	1/1	0/0	0/0	0/0	0|0	./.	1/1	0|0	1|1	./.	0|0	0/0	0/0	1/1	1/1	1|1	0/1	0/1	0/1	0/0	0/0	1|1	1|1	.|.	0|0	./.	0/0	1|1	1/1	0|0	1/1	0/1	.|.	0/0	1|1	0/0	0/0	0/1	0/0	.|.	./.
Cq7A	21298726	Cq7A:21298726	T	G	635.41	PASS	.	GT	0/0	0/0	0/0	.|.	./.	0/0	0/0	0/0	0/0	0/0	.|.	0/0	0|0	0|0	0|0	0|0	0/0	0/0	0/0	0/0	0|0	0/0	0/0	0|0	.|.	./.	0|0	0/0	0/0	./.	0/0	.|.	0/0	0/1	0/0	0/0	0/0	.|.	0|0	.|.	.|.	0/0	0/0	0|0	0/0	0|0	0/0	0/0	0|0	0/0	0|0	0/0	0/0	0/0	./.	0|0	0/0
Cq7A	21298841	Cq7A:21298841	C	T	13175.3	PASS	.	GT	./.	0/0	0/0	0|0	0/0	0/0	0/0	0/0	0/0	./.	0|0	0/0	0|0	0|0	0|0	0/1	0/0	0/0	0/0	0/0	0|0	0/0	0/0	.|.	0|0	./.	0|0	0/0	0/0	./.	0/0	0|0	./.	0/0	0/0	0/0	0/0	.|.	0|0	.|.	0|0	./.	0/0	0|0	0/0	0|0	./.	0/0	0|0	0/0	0|0	0/0	0/1	0/0	./.	0|0	0/0
Cq7A	21364251	Cq7A:21364251	G	A	1444.64	PASS	.	GT	0/0	0/0	0/0	.|.	./.	0/0	0/0	0/0	0/0	0/0	0|0	0/0	.|.	.|.	0|0	0/0	0/0	0/0	0/0	0/0	0|0	0/0	0/0	0|0	0|0	0/0	0|0	0/0	1/1	./.	0/0	0|0	0/0	./.	0/0	0/0	0/0	.|.	0|0	.|.	0|0	./.	0/0	0|0	0/0	0|0	0/0	0/0	0|0	0/0	.|.	0/0	0/0	0/0	0/0	0|0	0/0
Cq7A	21391577	Cq7A:21391577	G	C	33152.7	PASS	.	GT	0/0	0/0	0/0	.|.	0/0	0/0	./.	./.	0/0	0/0	0|0	0/0	0|0	0|0	.|.	0/1	1/1	0/0	0/0	1/1	0|0	0/0	0/1	0/1	0/1	0/0	1|1	0/0	0/0	1/1	./.	0|0	0/0	1/1	0/1	0/0	0/0	0|0	0|0	0|0	0|0	1/1	0/0	0|0	1/1	.|.	0/0	./.	0|0	0/0	.|.	./.	0/0	1/1	0/0	1|1	./.
Cq7A	21406120	Cq7A:21406120	T	C	1801.35	PASS	.	GT	0/0	0/0	0/0	0|0	0/0	0/0	0/0	./.	./.	0/0	0|0	0/0	0|0	0|0	0|0	0/0	0/0	0/0	0/0	0/0	0|0	./.	./.	0/0	0/0	./.	.|.	0/0	0/0	0/0	0/0	0|0	0|1	./.	0/0	0|1	0/0	.|.	0|0	0|0	0|0	0/0	0/0	0|0	0/0	0|0	0/0	./.	0|0	0/0	0|0	0/0	0/0	0/0	./.	0|0	0/0
Cq7A	21413394	Cq7A:21413394	C	T	2983.82	PASS	.	GT	0/0	./.	0/0	0|0	0/0	0/1	0/0	0/0	0/0	./.	0|0	0/0	0|0	0|0	.|.	0/0	0/0	./.	0/0	0/0	0|0	0/0	0/0	0/0	0/0	./.	0|0	0/0	0/0	0/0	0/0	.|.	0|0	0/0	0/0	0|0	0/0	0|0	0/1	0|0	0|0	0/0	0/0	0|0	0/0	.|.	0/0	0/0	0|0	0/0	0|0	0/0	0/0	./.	0/0	.|.	./.
Cq7A	21493909	Cq7A:21493909	C	T	115094	PASS	.	GT	1/1	1/1	1/1	1|1	0/0	1/1	0/0	1/1	1/1	1/1	1|1	1/1	0|0	1|1	0|0	0/1	0/0	0/0	0/0	0/0	1|1	0/0	0/1	0/0	0/0	1/1	0|0	0/0	0/0	0/0	0/1	1|1	1|1	0/0	1/1	1|1	1/1	1|1	1/1	0/1	0|0	0/0	1/1	.|.	0/0	0|0	1/1	0/1	1|1	0/0	.|.	0/0	1/1	0/0	./.	0|0	0/0
Cq7A	21515367	Cq7A:21515367	C	T	93566.1	PASS	.	GT	0|1	0|1	0|1	.|.	./.	0|1	./.	0|1	0|1	./.	0|1	0|1	.|.	0|1	.|.	0/0	0|1	0/0	0/0	0/0	0|1	0/0	0|1	0/0	0|1	0|1	0|1	0/0	./.	0|1	0|1	0|1	0|1	0|1	0|1	0|1	0|1	0|1	0|1	./.	.|.	0/0	0|1	0|1	0|1	0|0	0|1	0|1	0|0	./.	1|1	0|1	0|1	0|1	0|1	0|1	./.
Cq7A	21518148	Cq7A:21518148	G	A	9442.8	PASS	.	GT	0|0	0|0	0|0	.|.	0/0	0|0	0/0	.|.	0|0	./.	0|0	0|0	0|0	0|0	0|0	0/1	0|0	0/0	0/0	1/1	0|0	0/0	0|0	0/0	0|0	.|.	1|1	0/0	0/0	1|1	.|.	0|0	0|0	.|.	0|0	0|0	0|0	0|0	0|0	./.	0/1	0/0	0|0	.|.	1|1	0|0	0|0	0|0	.|.	./.	0|0	0|1	0|0	1|1	.|.	0|0	0/0
Cq7A	21521195	Cq7A:21521195	G	A	138.87	PASS	.	GT	0|0	0|0	0|0	.|.	0/0	0|0	0/0	0|0	0|0	0/0	0|0	0|0	0|0	0|0	0|0	0/0	0|0	0/0	0/0	0/0	0|0	0/0	0|0	0/0	.|.	0|0	0|0	0/0	0/0	0|0	0|0	0|0	0|0	0|0	0|0	0|0	0|0	.|.	0/1	./.	./.	0/0	0|0	0|0	0|0	0|0	0|0	0|0	0|0	0/0	.|.	0|0	0|0	.|.	.|.	0|0	0/0
Cq7A	21573160	Cq7A:21573160	A	T	7506.73	PASS	.	GT	0|0	0|0	0|0	.|.	./.	0|0	0/0	0|0	.|.	./.	0|0	0|0	0|0	0|0	0|0	0/0	1|1	0/0	0/0	0/0	0|0	0/0	0/1	0/0	1|1	0|0	0|0	0/0	0/0	0|0	0|0	0|0	0|0	0|0	.|.	0|0	.|.	0|0	0/0	./.	0/0	1/1	.|.	0|0	.|.	0|0	0|0	0|0	0|0	0/0	0|0	.|.	0|0	0|0	0/1	1|1	0/0
Cq7A	21733555	Cq7A:21733555	C	T	45234.9	PASS	.	GT	0/1	0/1	0/1	0|0	0/1	0|0	0/1	0|0	0/1	0/0	0|0	0/1	0|0	0/1	.|.	0/0	0|0	0/1	./.	0/0	0/1	0/1	0/1	0/0	0|0	0/1	0/1	./.	./.	0/1	0|0	0/1	0/1	0|0	0/1	0/1	0/1	0/1	0/1	./.	./.	0/1	0/1	0|0	0/1	.|.	0/1	0|0	0/1	0/0	0|0	0|0	0|0	0|0	0/1	.|.	./.
Cq7A	21733584	Cq7A:21733584	A	G	114622	PASS	.	GT	0|1	0|1	0|1	0|0	0/0	0|1	0|1	0|1	0|1	0/0	0|1	0|1	0|0	0/0	.|.	0/0	0|0	0|1	./.	0/0	0|1	0|1	0|1	./.	0|0	0|1	0|1	./.	./.	0|1	0|0	0|1	0|1	0|0	0|1	0|1	0|1	0|1	0|1	./.	./.	0|1	0|1	.|.	0|1	.|.	0|1	.|.	0|1	./.	0|0	0|0	0|1	0|0	0|1	0|0	0|1
Cq7A	21733675	Cq7A:21733675	G	A	206.92	PASS	.	GT	0|0	0|0	0|0	0|0	0/0	0|0	0|0	0|0	0|0	./.	0|0	0|0	0|0	0/0	.|.	0/0	0|0	0|0	0/0	0/0	0|0	0|0	0|0	./.	0|0	0|0	0|1	./.	./.	0|0	0|0	0|0	0|0	0|0	0|0	0|0	0|0	0|0	0|0	./.	./.	0|0	0|0	0|0	0|0	.|.	0|0	0|0	0|0	./.	0|0	0|0	0|0	0|0	0|0	0|0	0|0
Cq7A	21734685	Cq7A:21734685	T	C	1606.64	PASS	.	GT	0|0	0|0	0|0	.|.	0/0	0|0	0|0	0|0	0|0	0/0	0|0	0|0	0|0	./.	.|.	0/0	0|0	0|0	./.	0/0	0|0	0|0	0|0	0/0	0/1	0|0	0|0	0/0	0/0	0|0	0|0	0|0	0|0	0|0	0|0	0|0	0|0	0|0	0|0	./.	0/1	0|0	0|0	0|0	0|0	.|.	0|0	0|0	0|0	./.	0|0	0|0	0|0	0|0	.|.	.|.	0|0
Cq7A	21740799	Cq7A:21740799	G	C	419.66	PASS	.	GT	0|0	0|0	0|0	.|.	0/0	0|0	0|0	0|0	0|0	0/0	0|0	.|.	0|0	0/0	0|0	0/0	0|1	0|0	0/0	0/0	0|0	0|0	0|0	0/0	0/0	0|0	0|0	0/0	./.	0|0	0|0	0|0	0|0	.|.	0|0	0|0	0|0	.|.	0|0	0/0	./.	0|0	0|0	0|0	.|.	0|0	0|1	0|0	.|.	0/0	0|0	0|0	0|0	0|0	0|0	0|0	0|0
Cq7A	21740804	Cq7A:21740804	C	T	3621.5	PASS	.	GT	.|.	0/1	0|0	.|.	0/0	0/1	0|0	0/1	0|0	0/1	0|0	.|.	0|0	0/0	0|0	0/0	0|1	0|0	0/0	0/0	0|0	0|0	0|0	0/0	0/0	0|0	0|0	0/0	./.	0|0	0|0	0|0	0/1	.|.	0|0	0|0	0|0	.|.	0|0	0/0	./.	0|0	0|0	0/1	.|.	0|0	0|1	0|0	0/1	0/0	0|0	0/1	0|0	0|0	0|0	0|0	0|0
Cq7A	21748661	Cq7A:21748661	C	T	28628.8	PASS	.	GT	0|1	0/0	.|.	0|1	0/0	0|1	0|0	0|1	0|1	0|1	0|1	0|1	0|0	0/0	0|0	0|1	0|1	0|0	0/0	./.	0|1	.|.	0|1	0/0	0/0	.|.	.|.	0/0	0/0	0|1	0|0	0|1	0/0	0|0	0|1	0|1	0|0	0|1	0|0	0/0	0/0	0|1	0|0	0|1	0|1	0|0	0|0	0|1	./.	0/0	0|0	0/0	0|1	0|1	0|0	0|1	0|0
Cq7A	21748676	Cq7A:21748676	T	C	10070.4	PASS	.	GT	0/1	0/0	.|.	0|0	./.	0|1	0|0	0|1	0/1	0|1	0/1	0/1	0|0	./.	0|0	0|0	0|0	.|.	./.	./.	0|0	.|.	0/1	0/0	0/0	.|.	.|.	0/0	0/0	0/1	0|0	0|0	0/0	0|0	0|0	0|0	0|0	0|0	0|0	0/0	0/0	0/1	0|0	0|0	0/1	0|0	0|0	0|0	./.	0/0	.|.	0/0	0/1	0/1	0|0	0/1	0|0
Cq7A	21750172	Cq7A:21750172	G	T	71625.2	PASS	.	GT	0|1	0|1	0/1	0|1	0/0	0/1	.|.	0|0	0/1	.|.	0/1	0|1	.|.	0/0	.|.	0/1	0|1	0|0	./.	0/0	0/1	.|.	0/1	./.	0|1	.|.	0/1	0/0	0/0	0/1	0|1	0/1	0/1	.|.	0/1	0/1	0|1	0/1	0|1	0/0	./.	0/0	0/1	0|0	0/1	0/1	0|1	0|0	0|1	./.	0|0	0/0	0/1	0|1	0/1	0/1	0|0
Cq7A	21763309	Cq7A:21763309	T	A	7271.12	PASS	.	GT	0|0	0|0	0/1	.|.	0/0	0/0	.|.	0|0	0/0	0|0	0/0	0/1	0|0	0/0	.|.	0/1	0|0	0|0	0/0	0/1	0/1	0|0	0/0	0/0	0|0	.|.	./.	0/0	0/0	./.	.|.	0/0	0/0	0|0	0/0	0/0	0/1	0/0	0|0	./.	0/0	0/0	0/1	.|.	0/0	0/0	0|0	0|0	0|0	0/0	.|.	0/0	0/0	0|0	./.	0/0	0|0
Cq7A	21771653	Cq7A:21771653	C	A	11490	PASS	.	GT	0|0	0|0	0/0	.|.	./.	0/0	0|0	0|0	0/0	0|0	0/0	0/0	.|.	0/0	0|0	0/0	0|0	0|0	./.	0/0	0/0	0|0	0/0	1/1	0|0	0|0	0/0	0/0	0/0	0/0	0|0	0/0	0/0	.|.	0/0	0/0	0/0	0/0	0|0	0/1	0/0	0/0	0/0	0|0	0/0	1/1	0|0	0|0	0|0	0/0	0|0	0/0	0/0	.|.	./.	0/0	0|0
Cq7A	21784572	Cq7A:21784572	T	C	106415	PASS	.	GT	0|1	0|1	0/0	0|1	0/0	0|1	.|.	0|1	0|1	0|1	0/0	0|1	0|1	0/0	0|0	./.	0|1	0|1	0|1	0/0	0|1	0|1	0|1	0|1	0|0	.|.	0|1	0|1	0|1	0|1	0|0	1/1	./.	0|1	./.	0|1	0|1	0|1	0|1	./.	0|1	0|1	0/0	0|1	0|1	0|1	.|.	0|1	0|1	./.	0|1	0|1	0|1	0|1	./.	./.	0|0
Cq7A	21784763	Cq7A:21784763	T	C	25557.2	PASS	.	GT	0|0	0/1	0/0	.|.	0/0	0|1	.|.	0|1	0|1	0|0	0/0	0|0	0|0	0/0	0|1	0/0	.|.	0|0	0|1	0/0	0/1	0|1	0/1	0/1	0/1	.|.	0|0	0|1	0|0	0|0	0|0	./.	0/0	0/1	0/0	0|1	.|.	0|0	.|.	./.	0|1	0|0	./.	0|0	0|0	0|1	0|1	0/1	0|0	0|1	.|.	0|0	0/1	0|1	./.	0/0	0|0
Cq7A	21784931	Cq7A:21784931	T	C	68916.2	PASS	.	GT	0/1	0/1	0/1	0/1	0/1	0/1	0/1	0/1	0/1	.|.	0/1	.|.	0/1	0/1	0/1	0/1	0/1	0/1	0/1	0/1	0/1	0|1	0/1	0/1	0/1	.|.	0|0	0/1	0/1	0|0	0/1	0/0	0/1	0/1	0/1	0/1	0/1	0/1	.|.	0/0	0/1	0/1	0/1	0/1	0/1	0/1	0/1	0/1	.|.	0/1	.|.	.|.	0/1	0/1	./.	0/1	0/1
Cq7A	21808839	Cq7A:21808839	G	A	99.6	PASS	.	GT	0/0	0/0	0/0	./.	0/0	0/0	0/0	0/0	0/0	0|0	0/0	0|0	0/0	0/0	0/0	0/0	0/0	./.	0/0	0/0	0/0	0|0	./.	./.	0/0	0|0	0|0	0/0	0/0	0|0	0/0	0/0	0/0	./.	0/0	0/0	0/0	0/0	0|0	0/0	0/0	0/0	0/0	0/0	./.	0/0	./.	0/0	.|.	./.	0/1	0|0	0/0	./.	0/0	0/0	0/0
Cq7A	21816007	Cq7A:21816007	C	A	26151.4	PASS	.	GT	0/0	0/0	./.	0/0	0/0	0/0	0/0	0/0	0/0	0|0	0/0	0|0	1/1	0/0	0/0	0/0	0/0	1/1	0/0	0/0	0/0	.|.	0/0	1/1	0/0	.|.	0|0	1/1	1/1	0|0	0/0	./.	0/0	0/0	0/0	0/0	0/0	0/0	0|0	1/1	0/0	0/0	0/0	0/0	0/0	1/1	0/0	./.	0|0	1/1	./.	0|0	0/0	0/0	0/0	0/0	0/0
Cq7A	21818165	Cq7A:21818165	G	T	10305	PASS	.	GT	./.	0/0	0/0	./.	0/0	0/0	0/0	0/0	0/0	0|0	0/0	0|0	0/0	0/0	0/0	0/0	0/0	0/0	0/0	0/1	./.	.|.	./.	0/0	0/0	.|.	.|.	0/0	0/0	0|0	0/0	0/0	0/0	0/0	0/0	0/0	0/0	0/0	0|0	./.	0/0	./.	0/0	0/0	./.	0/0	0/0	0/0	0|0	0/0	0/0	0|0	0/0	0/0	./.	0/0	0/0
Cq7A	21861847	Cq7A:21861847	T	C	15612.5	PASS	.	GT	./.	0/0	0/1	./.	0/0	./.	0/0	0/0	0/0	0|0	0/0	0/1	0/0	0/0	./.	0/1	./.	0/0	0/0	0/1	0/1	0/1	0/1	0/0	0/0	.|.	0|0	0/0	0/0	0/1	./.	0/0	0/0	0/0	0/0	0/1	0/1	0/1	0|0	0/0	./.	0/1	0/1	0/0	0/1	0/0	0/0	0/0	0|0	0/0	0/0	0|0	0/0	0/0	./.	0/0	./.
Cq7A	21862005	Cq7A:21862005	G	A	1782.85	PASS	.	GT	0/0	./.	./.	./.	0/0	./.	0/0	0/0	0/0	0|0	0/0	./.	0/0	0/0	./.	0/0	0/0	./.	0/0	0/0	0/0	0/0	0/0	0/0	0/0	0|0	.|.	0/0	0/0	0/0	./.	0/0	0/0	0/0	0/0	0/0	0/0	0/0	0|0	0/0	0/0	0/0	0/0	0/0	0/0	0/0	0/0	0/1	.|.	0/0	./.	0|0	0/0	0/0	0/0	0/0	0/0
Cq7A	21864173	Cq7A:21864173	C	T	3025.56	PASS	.	GT	0/0	0/0	0/0	./.	1/1	0/0	./.	0/0	0/0	0|0	0/0	./.	./.	./.	./.	0/0	0/0	0/0	0/0	0/0	0/0	0/0	0/0	0/0	0/0	.|.	0|0	0/0	0/0	0/0	0/0	0/0	./.	0/0	0/0	0/0	0/0	0/0	0|0	./.	0/0	0/0	0/0	0/0	0/0	0/0	0/0	0/0	0|0	0/0	./.	.|.	0/0	0/0	0/0	0/0	0/0
Cq7A	21901454	Cq7A:21901454	G	A	2438.59	PASS	.	GT	0/0	0/0	0/0	./.	0/0	0/0	0/0	0/0	0/0	0|0	0/0	0/0	0/0	0/0	0/0	./.	0/0	0/0	./.	0/0	0/0	./.	./.	./.	0/0	.|.	0|0	0/0	0/1	0/0	./.	0/0	0/0	./.	0/0	0/0	0/0	0/0	0|0	./.	0/0	0/0	0/0	0/0	0/0	0/0	0/0	0/0	0|0	0/0	0/0	0|0	0/1	0/0	./.	0/0	0/0
Cq7A	21903423	Cq7A:21903423	C	A	5381.02	PASS	.	GT	0/0	0/0	0/0	./.	0/0	0/0	0/0	0/0	./.	0|0	0/0	0/0	0/0	0/0	0/0	0|1	0/0	./.	0/0	0/0	0|1	0/0	0/0	0|1	0/0	0|0	0|0	0/0	0/0	0/0	0|1	0/0	0/0	0/0	0|1	0|1	0|1	0/0	0|0	./.	0/0	0/0	0/0	0/0	0|1	0/0	0/0	0/0	0|1	0/0	./.	0|0	0|1	0/0	./.	0/0	0/0
Cq7A	21941190	Cq7A:21941190	A	G	27975.8	PASS	.	GT	0/0	0/0	0/0	./.	0/0	0/0	0/0	0/0	1/1	0|0	0/0	0/1	0/0	0/0	./.	0|0	0/0	0/0	./.	0/0	1|1	0/0	0/0	0|0	0/0	.|.	0|0	./.	0/0	0/0	0|0	./.	0/0	0/0	0/1	1|1	1|1	0/0	0|0	0/0	0/0	./.	1/1	0/1	0|0	0/0	0/0	./.	0|0	0/0	./.	0|0	0|0	0/0	1/1	./.	0/0
Cq7A	21943154	Cq7A:21943154	A	G	170.02	PASS	.	GT	0/0	0/0	./.	./.	0/0	0/0	0/0	0/0	0/1	.|.	0/0	0/0	./.	0/0	0/0	0|0	0/0	0/0	0/0	0/0	0|0	0/0	0/0	0|0	0/0	0|0	0|0	0/0	0/0	0/0	.|.	0/0	0/0	0/0	0/0	0|0	0|0	0/0	0|0	./.	./.	./.	0/0	0/0	0|0	0/0	0/0	0/0	0|0	0/0	./.	.|.	0|0	0/0	0/0	./.	0/0
Cq7A	21946542	Cq7A:21946542	G	A	15806.8	PASS	.	GT	0/0	./.	0/0	./.	0/0	0/0	0/1	0/0	0/0	0|0	0/0	./.	./.	0/0	0/0	0|0	1/1	0/0	0/0	0/0	0|0	0/0	0/1	0|0	1/1	.|.	0|0	0/0	0/0	0/0	0|0	./.	0/0	0/0	0/0	0|0	.|.	0/0	0|0	./.	0/0	1/1	0/0	0/0	0|0	0/0	0/0	0/0	0|0	0/0	0/0	0|0	0|0	./.	0/0	1/1	./.
Cq7A	21947171	Cq7A:21947171	T	C	58047.1	PASS	.	GT	0/0	0/0	./.	./.	0/0	0/0	0/0	0/0	1/1	0|0	0/1	1/1	1/1	0/0	0/0	0|0	0/0	1/1	./.	0/0	0/1	0/0	./.	0/1	0/0	.|.	0|0	1/1	1/1	0/0	0|0	./.	0/0	0/0	0/1	1|1	1|1	0/0	0|0	./.	./.	0/0	./.	0/0	.|.	1/1	0/0	0/0	0|0	1/1	0/0	0|0	0|0	./.	1/1	0/0	0/0
Cq7A	21952051	Cq7A:21952051	G	A	261.38	PASS	.	GT	./.	0/0	0/0	./.	./.	0/0	./.	./.	0/0	0|0	0/0	0/0	0/0	0/0	./.	0|0	0/0	1/1	0/0	0/0	0/0	0/0	0/0	0/0	0/0	.|.	0|0	0/0	0/0	0/0	0|0	0/0	./.	0/0	0/0	0|0	0|0	0/0	0|0	0/0	./.	0/0	0/0	0/0	0|0	0/0	0/0	0/0	0|0	0/0	./.	0|0	0|0	0/0	0/0	./.	0/0
Cq7A	21953999	Cq7A:21953999	G	A	79296.5	PASS	.	GT	1/1	1/1	1/1	./.	0/0	./.	0/0	1/1	./.	1|1	1/1	0/0	0/0	1/1	0/0	0/1	0/0	0/0	./.	1/1	0/0	0/0	0/1	./.	0/0	.|.	1|1	0/0	0/0	1/1	1|1	1/1	1/1	1/1	0/0	0|0	0|0	1/1	1|1	./.	0/0	0/0	0/0	1/1	1|1	0/0	0/1	0/1	1|1	0/0	./.	1|1	1|1	1/1	0/0	./.	0/0
Cq7A	21980941	Cq7A:21980941	C	A	1895.4	PASS	.	GT	0/0	0/0	0/0	./.	0/0	0/0	0/0	0/0	0/0	0|0	0/0	0/0	0/0	0/0	0/0	0/0	0/0	0/0	0/0	0/0	0/0	0/0	0/0	0/0	0/0	0|0	0|0	0/0	1/1	0/0	0|0	0/0	0/0	./.	0/0	0|0	.|.	0/0	0|0	0/0	0/0	0/0	0/0	0/0	0|0	0/0	0/0	0/0	0|0	0/0	0/0	0|0	0|0	0/0	./.	0/0	0/0
Cq7A	22031467	Cq7A:22031467	C	A	996.82	PASS	.	GT	0/0	0/0	1/1	./.	0/0	./.	0/0	0/0	0/0	0|0	0/0	0/0	0/0	0/0	./.	0/0	0/0	0/0	0/0	0/0	0/0	0/0	0/0	0/0	0/0	.|.	0|0	0/0	./.	0/0	0|0	./.	0/0	./.	0/0	0|0	0|0	0/0	0|0	0/0	0/0	0/0	./.	0/0	0|0	0/0	./.	0/0	0|0	0/0	0/0	0|0	0|0	0/0	./.	./.	0/0
Cq7A	22034539	Cq7A:22034539	C	T	2139.3	PASS	.	GT	0/0	0/0	./.	./.	0/0	0/0	0/0	0/0	0/0	0|0	0/0	0/0	0/0	0/0	0/0	0/0	0/0	0/0	0/0	0/0	0/0	0/0	0/0	0/0	0/0	.|.	0|1	./.	0/0	0/0	0|0	0/0	0/0	0/0	0/0	0|0	0|0	0/0	0|0	./.	./.	0/0	0/0	0/0	0|0	0/0	0/0	0/0	.|.	0/0	0/0	0|0	0|0	0/0	0/0	0/0	0/0
Cq7A	22034659	Cq7A:22034659	G	A	478.41	PASS	.	GT	0/0	0/0	0/0	0/0	0/0	0/0	0/0	0/0	0/0	0|0	./.	0/0	0/0	0/0	0/0	0/0	0/0	0/0	0/0	0/0	0/0	0/0	0/0	0/0	0/0	.|.	0|0	./.	0/0	0/0	0|0	0/0	0/0	0/0	0/0	0|0	0|0	0/0	0|0	0/0	0/1	0/0	0/0	0/0	0|0	0/0	0/0	0/0	0|0	0/0	0/0	0|0	.|.	0/0	0/0	0/0	0/0
Cq7A	22055469	Cq7A:22055469	A	C	32.02	PASS	.	GT	0/0	0/0	0/0	0/0	./.	0/0	0/0	0/0	0/0	0|0	./.	0/0	0/0	0/0	0/0	0/0	0/0	0/0	0/0	0/0	0/0	./.	0/0	0/0	0/0	.|.	0|0	0/0	0/0	0/0	0|0	./.	0/0	0/0	0/0	0|0	0|0	0/0	0|0	./.	./.	0/0	0/0	0/1	0|0	0/0	0/0	0/0	.|.	0/0	0/0	.|.	0|0	0/0	./.	0/0	0/0
Cq7A	22066184	Cq7A:22066184	T	A	15813.3	PASS	.	GT	0/0	0/0	0/0	./.	./.	0/0	0/0	0/0	./.	0|0	0/0	0/0	0/0	0/0	0/0	0/0	0/0	./.	0/0	0/0	0/0	0/0	./.	0/0	0/0	1|1	0|0	0/0	0/0	0/0	0|0	0/0	0/0	0/0	0/0	0|0	0|0	0/0	0|0	./.	0/0	0/0	0/0	0/0	0|0	0/0	0/0	0/1	0|0	0/0	0/0	0|0	0|0	0/0	./.	0/0	0/0
Cq7A	22068474	Cq7A:22068474	A	G	212554	PASS	.	GT	1/1	1/1	./.	./.	0/0	1/1	0/0	1/1	1/1	1|1	1/1	./.	1/1	1/1	0/0	./.	1/1	./.	0/0	1/1	1/1	./.	./.	1/1	1/1	.|.	1|1	1/1	1/1	1/1	1|1	1/1	0/1	1/1	1/1	1|1	1|1	1/1	1|1	./.	0/0	1/1	1/1	1/1	1|1	1/1	1/1	1/1	1|1	1/1	./.	1|1	1|1	1/1	1/1	1/1	0/0
Cq7A	22068504	Cq7A:22068504	G	C	1344.53	PASS	.	GT	0/0	0/0	./.	./.	0/0	0/0	0/0	0/0	0/0	0|1	0/0	0/0	0/0	0/0	0/0	0/0	0/0	./.	0/0	0/0	0/0	0/0	0/0	./.	0|1	.|.	0|0	0/0	0/0	0|1	.|.	0/0	0/0	0/0	0/0	0|0	0|0	0/0	.|.	0/0	0/0	0/0	0/0	0/0	.|.	0/0	0/0	0/0	0|0	0/0	0/0	0|0	0|0	./.	0/0	0/0	0/0
Cq7A	22068781	Cq7A:22068781	A	G	140149	PASS	.	GT	./.	1/1	1/1	./.	0/0	1/1	0/0	0/0	1/1	0|0	1/1	1/1	1/1	./.	0/0	1/1	1/1	1/1	0/0	1/1	1/1	0/0	0/1	1/1	.|.	0/1	1|1	1/1	1/1	1|1	0|0	1/1	1/1	./.	0/1	1|1	1|1	1/1	1|1	1/1	0/0	./.	1/1	0/0	1|1	1/1	1/1	0/1	.|.	1/1	./.	1|1	1|1	1/1	./.	0/1	0/0
Cq7A	22068868	Cq7A:22068868	G	T	6087.95	PASS	.	GT	0/0	0/0	0/0	0/0	0/0	0/0	0/0	0/0	0/0	0|0	./.	0/0	0/0	0/0	./.	./.	0/0	0/0	0/0	0/0	0/0	0/0	0/0	0/0	0|0	./.	0|0	0/0	0/0	0|0	0|0	0/0	0/0	./.	0/0	0|0	0|0	0/0	0|0	0/0	0/0	0/0	0/1	0/0	0|0	./.	0/0	0/0	0|0	0/0	0/0	0|0	0|0	./.	./.	0/0	0/0
Cq7A	22069202	Cq7A:22069202	C	T	782.86	PASS	.	GT	0/0	0/0	./.	./.	0/0	0/0	0/0	0/0	0/0	0|0	0/1	0/0	0/0	0/0	./.	0/0	0/0	0/0	0/0	0/0	0/0	0/0	0/0	0/0	0|0	./.	0|0	0/0	0/0	0|0	.|.	0/0	0/0	0/0	0/0	0|0	0|0	0/0	0|0	./.	0/0	0/0	0/0	0/0	0|0	0/0	0/0	./.	0|0	./.	0/0	0|0	0|0	0/0	0/0	0/0	./.
Cq7A	22086315	Cq7A:22086315	G	A	1625.24	PASS	.	GT	0/0	0/0	0/0	0/0	0/0	0/0	0/0	0/0	0/0	0|0	./.	0/0	./.	0/0	0/0	0/0	0/0	0/0	0/0	0/0	0/0	0/0	0/0	0/0	0|0	./.	0|0	0/0	0/0	.|.	0|0	0/0	0/0	0/0	0/0	0|0	0|0	0/0	0/1	./.	0/0	0/0	0/0	0/0	0|0	./.	0/0	0/0	0|0	0/0	0/0	0|0	0|0	0/0	./.	./.	0/0
Cq7A	22102573	Cq7A:22102573	G	A	361.1	PASS	.	GT	./.	0/0	./.	0/0	0/0	0/0	0/0	0/0	0/0	.|.	0/0	0/0	./.	0/0	./.	0/0	0/0	0/0	./.	0/0	0/0	0/0	./.	0/0	0/1	./.	0|0	0/0	0/0	0|0	.|.	0/0	0/0	0/0	0/0	0|0	0|0	0/0	0/0	./.	./.	0/0	0/0	0/0	0|0	0/0	0/0	0/0	0|0	0/0	0/0	0|0	0|0	0/0	0/0	0/0	0/0
Cq7A	22131075	Cq7A:22131075	G	A	503.05	PASS	.	GT	0/0	0/0	0/0	0/0	0/0	0/0	0/0	0/0	0/0	0|0	0/0	0/0	0/0	0/0	./.	0/1	0/0	0/0	./.	0/0	0/0	0/0	./.	0/0	0/0	./.	0|0	0/0	0/0	0|0	0|0	0/0	0/0	0/0	0/0	0|0	.|.	0/0	0/0	0/0	0/0	0/0	0/0	./.	0|0	./.	0/0	0/0	0|0	0/0	./.	.|.	.|.	0/0	./.	0/0	0/0
Cq7A	22138500	Cq7A:22138500	A	T	60416.7	PASS	.	GT	./.	0/0	1/1	0/0	0/0	0/0	./.	0/0	1/1	0|0	0/0	1/1	0/0	0/0	./.	0/0	0/0	0/0	0/0	0/0	1/1	0/0	./.	0/0	0/0	./.	0|0	0/0	0/0	0|0	0|0	0/0	./.	./.	0/1	1|1	1|1	0/0	0/0	0/0	0/0	0/0	1/1	0/0	0|0	0/0	0/0	./.	0|0	0/0	0/0	0|0	.|.	0/0	0/1	./.	0/0
Cq7A	22158797	Cq7A:22158797	G	A	36120.2	PASS	.	GT	0/0	0/0	./.	./.	0/0	1/1	0/0	1/1	0/0	1|1	1/1	0/0	0/0	0/0	0/0	./.	0/0	0/0	0/0	0/0	0/0	0/0	1/1	0/1	0/0	./.	0|0	0/0	0/0	0|0	.|.	0/0	0/0	0/0	0/1	0|0	0|0	0/0	0/1	0/0	./.	1/1	0/0	1/1	0|0	0/0	0/0	0/0	0|0	0/0	0/0	0|0	0|0	0/0	./.	./.	0/0
Cq7A	22159765	Cq7A:22159765	G	A	110517	PASS	.	GT	1/1	./.	1/1	./.	0/0	0/0	0/0	0/0	1/1	0|0	0/0	0/1	0/0	1/1	0/0	0/1	1/1	./.	0/0	1/1	1/1	0/0	./.	./.	1/1	0/1	1|1	./.	0/0	1|1	0|0	0/1	1/1	./.	0/1	1|1	1|1	1/1	0/0	0/0	0/0	0/0	1/1	0/0	1|1	./.	1/1	1/1	1|1	0/0	./.	1|1	1|1	0/1	./.	1/1	0/0
Cq7A	22209498	Cq7A:22209498	A	G	225315	PASS	.	GT	1/1	1/1	1/1	./.	1/1	1/1	1/1	1/1	1/1	1|1	1/1	./.	1/1	1/1	./.	1/1	1/1	0/0	./.	0/1	1/1	0/0	1/1	1/1	1/1	./.	1|1	./.	1/1	1|1	1|1	1/1	./.	./.	1/1	1|1	1|1	./.	0/0	1/1	0/0	1/1	1/1	1/1	1|1	1/1	1/1	1/1	1|1	1/1	1/1	1|1	1|1	1/1	1/1	1/1	0/0
Cq7A	22218813	Cq7A:22218813	C	T	106053	PASS	.	GT	1/1	1/1	0/0	1/1	0/0	1/1	0/0	1/1	0/0	1|1	1/1	0/0	0/0	1/1	0/0	0/1	1/1	0/0	0/0	1/1	0/0	0/0	1/1	0/0	1/1	./.	1|1	0/0	0/0	1|1	0/1	0/1	1/1	1/1	0/1	0|0	0|0	1/1	1/1	0/0	./.	1/1	0/0	1/1	.|.	0/0	1/1	0/1	1|1	0/0	./.	1|1	1|1	1/1	./.	./.	0/0
Cq7A	22229537	Cq7A:22229537	T	G	3238.1	PASS	.	GT	./.	0/0	0/0	./.	0/0	0/0	0/0	0/0	0/0	0|0	0/0	0/0	0/0	./.	./.	0/0	0/1	0/0	0/0	0/0	0/0	./.	0/0	./.	1/1	0/0	0|0	0/0	0/0	1|1	0/0	0/0	0/0	0/0	0/0	0|0	0|0	0/0	0/0	./.	0/0	0/0	0/0	0/0	1|1	0/0	1/1	0/0	0|0	0/0	0/0	0|0	0|0	0/0	0/0	1/1	./.
Cq7A	22257278	Cq7A:22257278	T	C	2288.83	PASS	.	GT	0/0	0/0	0/0	./.	1/1	0/0	0/0	./.	0/0	0|0	0/0	./.	0/0	0/0	0/0	0/0	0/0	0/0	0/0	0/0	0/0	0/0	0/0	0/0	0/0	0/0	0|0	0/0	0/0	0|0	0/0	0/0	./.	0/0	0/0	0|0	0|0	./.	./.	./.	0/0	0/0	0/0	0/0	0|0	0/0	0/0	0/0	0|0	0/0	0/0	0|0	0|0	0/0	./.	./.	./.
Cq7A	22257328	Cq7A:22257328	C	T	4490.96	PASS	.	GT	0/0	0/0	0/0	./.	0/0	0/0	0/0	./.	0/0	0|0	0/0	0/1	0/0	0/0	0/0	0/0	0/0	0/0	0/0	./.	0/0	0/0	0/0	0/0	0/0	0/0	0|0	1/1	0/0	0|0	0/0	./.	./.	./.	0/0	0|0	0|0	0/0	./.	./.	0/0	0/0	0/0	0/0	0|0	0/0	0/0	0/0	0|0	0/0	./.	0|0	0|0	0/0	./.	./.	0/0
Cq7A	22261091	Cq7A:22261091	C	A	10506.7	PASS	.	GT	0/0	0/0	0/0	0/0	0/0	0/0	0/0	0/0	0/0	0|0	0/0	0/0	1/1	0/0	0/0	0/0	0/0	0/0	0/0	0/0	0/0	./.	0/0	./.	0/0	./.	0|0	0/0	0/0	0|0	0/0	0/0	./.	./.	0/0	0|0	0|0	0/0	./.	0/1	0/0	0/0	0/0	0/0	.|.	1/1	0/0	0/0	0|0	0/1	./.	0|0	0|0	0/0	./.	0/0	0/0
Cq7A	22273686	Cq7A:22273686	G	C	52805.5	PASS	.	GT	0/0	0/0	1/1	./.	0/0	0/0	./.	./.	0/0	0|0	1/1	0/0	0/0	0/0	0/0	0/0	0/0	0/0	0/0	0/0	0/0	0/0	0|1	./.	0/0	1/1	0|0	0/0	0/0	0|0	1/1	0/0	0/0	0/0	0|1	0|0	.|.	0/0	0/0	./.	0/0	1/1	0/0	0/0	.|.	0/0	0/0	0/1	0|0	0/0	0/0	0|0	0|0	0/0	0/0	0/0	./.
Cq7A	22275378	Cq7A:22275378	C	A	5001.54	PASS	.	GT	0/0	0/0	0/0	0/0	0/0	0/0	./.	0/0	0/0	.|.	0/0	0/0	./.	0/0	0/0	./.	0/0	0/0	0/1	./.	0/0	./.	0|0	0/0	0/0	./.	0|0	0/0	0/0	0|0	0/0	0/0	0/0	./.	0|0	0|0	0|0	0/0	0/0	./.	0/0	0/0	0/0	0/0	0|0	0/0	0/0	0/0	0|0	./.	0/0	0|0	0|0	0/0	0/0	0/0	0/0
Cq7A	22301469	Cq7A:22301469	G	T	30008.7	PASS	.	GT	0/1	0/1	0/1	0/0	0/0	0/0	0/0	0/1	0/1	0|0	0/1	0/1	0/0	0/1	0/0	0/1	0/0	./.	0/0	0/1	0/1	./.	0/1	0/0	0/1	0/1	0/1	./.	./.	0/1	./.	0/1	0/0	./.	0|0	0/1	0/1	0/1	0/1	0/0	./.	0/1	0/0	0/1	0|0	./.	0/1	./.	0|0	0/0	0/0	.|.	0/1	./.	0/1	0/0	0/0
Cq7A	22303799	Cq7A:22303799	G	A	36080.8	PASS	.	GT	0/0	./.	1/1	./.	0/0	0/0	0/0	0/0	0/0	0|0	0/0	0/0	./.	0/0	0/0	0/0	0/0	0/0	./.	0/0	0/0	./.	./.	./.	0/0	1/1	0/0	0/0	0/0	0/0	0/0	0/0	0/0	./.	0|0	0/0	0/0	0/0	0/0	0/0	0/0	0/0	0/0	0/0	0|0	0/0	0/0	0/1	0|0	0/0	0/0	0/1	0/0	0/0	./.	./.	0/0
Cq7A	22306800	Cq7A:22306800	A	G	88282.9	PASS	.	GT	0/1	0/1	0/1	0/1	0/0	0/1	0/0	0/1	0/1	0/1	0/1	0/1	0/0	0/1	./.	0/1	0/1	0/0	0/0	0/1	0/1	0/1	0/1	0/0	0/1	0/0	0/1	0/0	0/0	0/1	0/1	0/1	0/1	0/1	0/1	0/1	0/1	0/1	0/1	0/0	./.	0/1	0/1	0/1	0/1	0/0	0/1	0/1	0/1	0/0	0/1	0/1	0/1	0/1	0/1	0/1	0/0
Cq7A	22306861	Cq7A:22306861	A	T	37992	PASS	.	GT	0/1	0/0	0/1	0/0	0/0	0/0	0/0	0/0	0|1	0/1	0/1	0/1	0/0	./.	./.	0/1	0/1	0/0	0/0	0/0	0/0	./.	./.	0/0	./.	0/1	0/1	0/0	0/0	0/0	0/1	0/1	0/0	0|1	0/0	0/1	0|1	0|1	0/0	./.	0/0	0/0	0|1	0/1	0/1	0/0	0/0	0/1	0/1	0/0	0/1	0|1	0/0	0/1	0/0	0|1	./.
Cq7A	22311011	Cq7A:22311011	T	G	19659.8	PASS	.	GT	0/0	0/0	0/1	./.	0/1	0/0	0/0	0/0	0/1	0/0	0/1	0/0	0/0	./.	./.	0/1	0/0	./.	0/0	0/1	0/1	./.	0/1	0/0	0/0	./.	0/1	0/0	0/0	0/0	./.	0/0	0/0	0/1	./.	0/1	0|0	0|0	0/1	0/0	0/0	0/1	0/1	0/0	0/0	0/0	0/0	0/0	0/1	0/0	0/0	0/1	0/1	0/0	0/0	0|0	0/1
Cq7A	22344076	Cq7A:22344076	C	T	335.42	PASS	.	GT	0/0	0/0	0/0	0/0	0/0	0/0	0/0	./.	0/0	0/0	0/0	0/0	0/0	0/0	0/0	0/0	0/0	0/0	0/0	0/0	0/0	0/0	0/0	0/0	0/0	0/0	./.	0/0	0/0	0/0	0/0	0/0	0/0	0/0	0/0	0/0	0|0	.|.	0/0	0/0	./.	0/0	0/0	0/0	0/0	0/0	1/1	0/1	0/0	0/0	./.	0/0	0/0	0/0	./.	0|0	0/0
Cq7A	22344140	Cq7A:22344140	A	T	275.28	PASS	.	GT	0/0	0/0	1/1	0/0	0/0	0/0	0/0	0/0	0/0	0/0	0/0	0/0	0/0	0/0	./.	0/0	0/0	0/0	0/0	0/0	0/0	0/0	0/0	0/0	0/0	0/0	0/0	0/0	0/0	0/0	0/0	./.	./.	0/0	0/0	0/0	0|0	.|.	0/0	./.	./.	0/0	./.	0/0	0/0	0/0	0/0	0/0	./.	0/0	0/0	0/0	0/0	0/0	./.	0|0	0/0
Cq7A	22387313	Cq7A:22387313	G	A	7238.25	PASS	.	GT	0/0	0/0	0/0	./.	0/0	0/0	0/0	0/0	0/0	0/0	0/0	0/0	0/0	0/0	0/0	0/0	0/0	0/0	0/0	0/0	0/0	0/0	0/0	0/0	0/0	0/0	0/0	0/0	0/0	0/0	./.	0/0	0/0	0/0	0/0	0/0	0|0	0|0	0/0	0/0	0/1	0/0	0/0	0/0	./.	0/0	0/0	0/0	0/0	0/0	./.	0/0	0/0	0/0	./.	0|0	0/0
Cq7A	22399891	Cq7A:22399891	A	T	2771.57	PASS	.	GT	0/0	./.	0/0	0/0	0/0	0/0	0/0	0/0	0/0	0/0	0/0	0/0	0/0	0/0	0/0	0/0	1/1	0/0	0/0	./.	0/0	./.	0/0	0/1	1/1	0/0	0/0	./.	./.	./.	0/0	0/0	0/0	0/0	0/0	0/0	0|0	.|.	0/0	./.	0/0	0/0	0/0	0/0	1/1	0/0	0/0	0/0	0/0	0/0	0/0	0/0	0/0	0/0	0/0	1|1	./.
Cq7A	22405876	Cq7A:22405876	T	C	42520.6	PASS	.	GT	0|1	0/0	0/0	./.	0|1	0/0	0|1	1/1	0/0	0|1	0|1	0/0	0|1	0|1	./.	0/0	0|1	0/0	0/0	0/0	./.	0/0	0/0	0/0	0|1	./.	0|1	./.	0/0	0|1	0|1	0|1	0|1	./.	0/0	0|1	.|.	0|0	0|1	./.	0/0	./.	0/0	0/0	0/0	0|1	0|1	0/0	0|1	0/0	./.	0|1	0/0	0|1	./.	0|1	0/0
Cq7A	22408109	Cq7A:22408109	A	T	15047.6	PASS	.	GT	0|0	0/0	0/0	./.	0|0	0/0	0|0	0/0	0/0	0|0	0|0	0/0	0|0	0|0	0/0	0/0	0|0	0/0	0/0	0/0	0/0	./.	0/0	0/0	0|0	./.	0|0	0/0	0/0	0|0	0|0	0|0	0|0	0/0	0/0	0|0	0|0	0|0	0|0	0/0	0/0	0/0	0/1	0/0	0/0	0|0	0|0	0/0	0|0	0/0	0/0	0/1	0/0	0|0	./.	.|.	0/0
Cq7A	22412506	Cq7A:22412506	C	G	4442.73	PASS	.	GT	0|1	0/0	./.	./.	0|0	./.	0|0	0/0	0/0	0|0	0|0	0/0	0|0	0|0	0/0	0/0	0|0	0/0	0/0	0/0	0/0	0/0	0/0	0/0	0|0	./.	0|1	0/0	0/0	0|1	0|0	0|0	0|0	0/0	0/0	0|0	0|0	0|0	0|0	0/0	0/0	./.	0/0	0/0	0/0	0|0	0|0	./.	0|0	0/0	0|1	./.	0/0	0|0	0/0	0|0	0/0
Cq7A	22424109	Cq7A:22424109	G	A	116889	PASS	.	GT	0|0	0/0	1/1	./.	0|0	0/0	.|.	0/0	1/1	0|0	0|0	1/1	0|0	0|0	./.	0/1	0|0	0/0	0/0	./.	1/1	0/0	0/0	0/0	0|0	1/1	0|0	0/0	0/0	0|0	0|0	0|0	0|0	./.	0|1	1|1	1|1	0|0	0|0	0/0	0/0	0/0	1/1	0/0	0/0	0|1	.|.	0|1	0|0	0/0	0|0	0/0	1/1	0|0	1/1	0|0	0/0
Cq7A	22424175	Cq7A:22424175	C	T	15337.8	PASS	.	GT	0|0	0/0	0/0	./.	0|0	0/1	0|0	0/1	0/0	0|0	1|1	0/0	.|.	0|0	0/0	0/0	0|0	0/0	0/0	./.	0/0	0/0	0/1	0/0	0|0	0/0	0|0	0/0	0/0	0|0	1|1	.|.	0|0	0/0	0|0	0|0	0|0	0|0	0|0	0/0	0/0	1/1	0/0	0/0	0/0	0|0	0|0	0|0	0|0	0/0	0|0	0/0	0/0	0|0	0/0	0|0	0/0
Cq7A	22454426	Cq7A:22454426	C	A	9590.56	PASS	.	GT	0|0	0/0	0/0	./.	0|0	0/0	0|0	0/0	0/0	0|0	0|1	0/0	0|0	0|1	./.	0/0	0|1	0/0	0/0	0/0	0/0	./.	0/0	0/0	0|0	0/1	0|0	0/0	0/0	0|0	0|1	0|0	.|.	./.	0|0	0|0	0|0	0|0	0|0	./.	./.	0/0	0/0	0/1	0/0	0|0	0|0	0|0	.|.	0/0	0|0	0/0	0|1	0|0	./.	.|.	./.
Cq7A	22507225	Cq7A:22507225	C	T	238.39	PASS	.	GT	0|0	0/0	./.	0/0	0|0	0/0	0|0	0/0	0/0	.|.	0|0	0/0	0|0	0|0	./.	0/0	0|0	./.	0/0	0/0	0/0	./.	0/0	0/0	0|0	./.	0|0	0/0	0/0	0|0	0|0	0|0	0|0	./.	0|0	0|0	0|0	0|0	.|.	0/0	0/0	0/0	0/0	0/0	0/0	0|0	0|0	0|0	0|0	0/1	0|0	0/0	0|0	0|0	./.	0|0	0/0
Cq7A	22509896	Cq7A:22509896	G	A	1731.13	PASS	.	GT	0|0	0/0	0/0	0/0	0|0	0/0	0|0	0/0	0/0	0|0	0/1	0/0	0|0	0|1	./.	0/0	0|0	./.	0/0	0/0	0|1	0/0	0/0	0/0	0|0	./.	0|0	0/0	0/0	.|.	0|0	0|0	0|0	0/0	0|0	0|0	0|0	0|0	0|1	0/0	./.	0/0	0|1	0/0	./.	0|0	0|0	0|0	0|0	0/0	0|0	0/0	0|0	0|0	./.	0|0	./.
Cq7A	22510022	Cq7A:22510022	C	T	523.75	PASS	.	GT	.|.	0/0	0/0	0/1	0|0	0/0	0|0	0/0	0/0	0|0	0/0	0/0	0|0	0|0	0/0	./.	0|0	0/0	./.	0/1	0|0	0/0	0/0	./.	0|0	./.	.|.	0/0	0/0	0|0	0|0	0|0	0|0	0/1	0|0	0|0	.|.	0|0	0|0	0/0	0/0	0/0	0|0	0/0	0/0	0|0	.|.	0|0	0|0	0/0	.|.	./.	0|0	0|0	0/0	.|.	0/0
Cq7A	22524601	Cq7A:22524601	C	T	3671.08	PASS	.	GT	0|0	0/0	0/0	0/0	0|0	0/0	0|0	0/0	0/0	0|0	0/0	0/0	0|0	0|0	0/0	0/0	0|0	0/0	./.	./.	0|0	0/0	0/0	0/0	0|0	./.	.|.	./.	./.	0|0	0|0	.|.	0|0	0/0	0|0	0|0	0|0	0|0	0|0	./.	0/0	0/0	0/1	0/0	0/0	0|0	.|.	0|0	0|0	0/0	0|0	0/0	0|0	0|0	0/0	0|0	0/0
Cq7A	22538149	Cq7A:22538149	T	C	1210.34	PASS	.	GT	0|0	0/0	0/0	./.	0|0	0/0	0|0	0/0	0/0	0|0	0/0	0/0	0|0	0|0	0/0	0/1	0|0	0/0	0/0	0/0	0|0	0/0	0/0	0/0	.|.	./.	0|0	0/0	0/0	0|0	0|0	0|0	0|0	0/0	0|0	0|0	0|0	.|.	.|.	./.	0/0	0/0	./.	./.	0/0	0|0	0|0	0|0	0|0	0/0	.|.	0/0	0|0	.|.	./.	0|0	0/0
Cq7A	22538158	Cq7A:22538158	G	T	10986.1	PASS	.	GT	0|0	0/0	0/0	./.	0|0	0/0	0|0	0/0	0/0	0|0	0/0	0/0	0|0	0|0	0/0	0/0	0|0	0/0	0/0	0/0	0|0	0/0	0/0	0/0	.|.	./.	0|0	0/0	0/1	0|0	0|0	0|0	0|0	0/0	0|0	0|0	.|.	.|.	.|.	./.	0/0	0/0	./.	0/0	0/0	0|0	0|0	0|0	0|0	0/0	.|.	0/0	0|0	.|.	./.	0|0	0/0
Cq7A	22548726	Cq7A:22548726	C	T	159.42	PASS	.	GT	0/1	0/0	0/0	0/0	0|0	0/0	0|0	0/0	0/0	0|0	0/0	0/0	0|0	.|.	0/0	0/0	0|0	0/0	0/0	0/0	0|0	0/0	0/0	./.	0|0	0/0	0|0	0/0	0/0	0|0	.|.	0|0	0|0	0/0	0|0	0|0	0|0	0|0	0|0	0/0	0/0	0/0	0/0	0/0	0/0	0|0	0|0	0|0	.|.	0/0	0|0	0/0	0|0	0|0	0/0	.|.	0/0
Cq7A	22553409	Cq7A:22553409	C	G	3336.89	PASS	.	GT	0/0	0/0	0/0	./.	1|1	./.	0|0	0/0	0/0	0|0	0/0	0/0	0|0	0|0	0/0	0/0	0|0	0/0	./.	0/0	0|0	0/0	0/0	0/0	0|0	0/0	0|0	0/0	0/0	0|0	0|0	.|.	0|0	0/0	0|0	0|0	0|0	0|0	.|.	0/0	./.	0/0	0/0	./.	0/0	0|0	0|0	0|0	0|0	0/0	0|0	0/0	0|0	0|0	0/0	.|.	0/0
Cq7A	22563401	Cq7A:22563401	A	T	31.55	PASS	.	GT	0/0	0/0	0/0	./.	0|0	0/0	0|0	0/0	0/0	0|0	0/0	0/0	0|0	0|0	0/0	0/0	0|0	0/0	./.	0/0	0|0	0/0	0/0	./.	0|0	./.	0|0	0/0	./.	0|0	0|0	0|0	0|0	0/0	0|0	0|0	0|0	0|0	0|0	./.	0/0	0/0	./.	0/0	./.	.|.	0|0	0|0	.|.	0/0	0|0	0/0	0|0	0|0	0/0	0|0	0|1
Cq7A	22567150	Cq7A:22567150	A	G	119023	PASS	.	GT	./.	1/1	0/0	./.	0|0	0|1	0|0	1/1	0/0	0|0	1/1	0/0	.|.	1|1	0/0	0/1	1|1	0/0	0/0	1/1	0|0	0/0	./.	0/0	1|1	./.	1|1	0/0	0/0	1|1	1|1	1|1	1|1	1/1	.|.	0|0	0|0	1|1	1|1	./.	0/0	1/1	0/0	./.	1/1	0|0	1|1	.|.	.|.	./.	1|1	1/1	0|0	1|1	0/0	1|1	0|1
Cq7A	22599435	Cq7A:22599435	A	G	5454.76	PASS	.	GT	0/0	0/0	0/0	0/0	0|0	0|0	0|0	0/0	0/0	.|.	0/0	0/0	0/1	0|0	0/0	0/0	0|0	0/0	0/0	0/0	0|0	./.	0/0	0/0	0|0	./.	.|.	0/0	0/0	.|.	.|.	0|0	0|0	./.	0|0	0|0	0|0	0|0	0|0	0/0	0/0	0/0	./.	0/0	0/0	0|0	0|0	.|.	0|0	0/0	0|0	0/0	0|0	0|0	0/0	.|.	0|0
Cq7A	22659918	Cq7A:22659918	G	T	348.37	PASS	.	GT	0/0	0/0	./.	0/0	0|0	0|0	0|0	0/0	0/0	0|0	0/0	0/0	0/0	0|0	0/0	0/0	0|0	1/1	0/0	0/0	0|0	0/0	0/0	0/0	.|.	0/0	0|0	0/0	0/0	0|0	0|0	0|0	0|0	./.	0|0	0|0	0|0	0|0	0|0	./.	0/0	0/0	./.	0/0	0/0	0|0	0|0	0|0	0|0	0/0	0|0	0/0	0|0	.|.	./.	.|.	0|0
Cq7A	22667945	Cq7A:22667945	G	A	6572.66	PASS	.	GT	0/0	0/0	0/0	./.	.|.	0|0	1|1	0/0	0/0	0|0	0/0	./.	0/0	0|0	0/0	0/0	0|0	0/0	0/0	0/0	0|0	0/0	0/0	0/0	0|0	0/0	0|0	0/0	0/0	0|0	.|.	0|0	0|0	0/0	0|0	0|0	0|0	0|0	0|0	./.	0/0	0/0	0/0	0/0	./.	0|0	.|.	0|0	0|0	0/0	0|0	0/0	0|0	.|.	./.	0/1	0|0
Cq7A	22676796	Cq7A:22676796	T	C	38993.8	PASS	.	GT	0|1	0|1	0/0	0/0	0|0	.|.	.|.	0/0	./.	0|1	0|1	0/0	0/0	0|0	0/0	0/0	0|1	./.	0/0	0|1	0|0	./.	0|1	./.	0|1	0/0	0|1	0/0	0/0	.|.	.|.	0|1	0|1	0/0	0|1	0|0	0|0	0|1	0|1	./.	0/0	0/0	0/0	0|1	0|1	0|0	0|1	0|0	0/1	0/0	0|0	0/0	0|1	0|1	./.	0|1	0|0
Cq7A	22687683	Cq7A:22687683	A	C	638.4	PASS	.	GT	0|0	0|0	1/1	0/0	.|.	0|0	.|.	./.	0/0	0|0	0|0	./.	./.	0|0	0/0	0/0	0|0	0/0	./.	0|0	0|0	0/0	.|.	0/0	0|0	0/0	0|0	0/0	./.	0|0	0|0	0|0	0|0	0/0	0|0	0|0	0|0	0|0	0|0	0/0	0/0	0/0	0/0	0|0	0|0	0|0	0|0	0|0	0/0	./.	.|.	0/0	0|0	0|0	./.	0|0	0|0
Cq7A	22687860	Cq7A:22687860	C	T	1294.84	PASS	.	GT	0|0	0|0	0/0	./.	0|0	0/1	0|0	0/0	0/0	0|0	0|0	0/0	0/0	0|0	./.	0/0	0|0	0/0	0/0	0|0	0|0	0/0	0|0	0/0	0|0	0/0	0|0	0/0	0/0	0|0	0|0	.|.	.|.	./.	0/1	0|0	0|0	0|0	0|0	./.	./.	0/0	./.	0|0	0|0	0|0	0|0	0|0	0/0	0/0	.|.	0/0	0|0	0|0	./.	0|0	0|0
Cq7A	22719858	Cq7A:22719858	C	T	7176.69	PASS	.	GT	0|0	0|0	0/0	1/1	0|0	0/1	0|0	0/0	0/0	.|.	0|0	0/0	0/0	0|0	0/0	0/1	0|0	0/0	0/0	0|0	0|0	./.	0|0	0/0	0|0	./.	0|0	0/0	0/0	0|0	.|.	0|0	0|0	0/0	0/1	0|0	0|0	0/1	0|0	./.	0/0	0/0	0/0	1|1	0|0	.|.	0|0	.|.	./.	0/0	0|0	0/0	.|.	0|0	./.	0|0	0|0
Cq7A	22735753	Cq7A:22735753	T	A	404.24	PASS	.	GT	0|0	0|0	0/0	./.	0|0	0/0	0|0	./.	0/0	0|0	0|0	0/0	./.	1|1	0/0	0/0	0|0	0/0	0/0	.|.	0|0	0/0	0|0	0/0	.|.	0/0	0|0	0/0	0/0	0|0	0|0	0|0	0|0	0/0	0/0	0|0	0|0	0/0	0|0	./.	./.	./.	0/0	0|0	0|0	0|0	0|0	0|0	./.	0/0	.|.	0/0	.|.	0|0	0/0	0|0	0|0
Cq7A	22742310	Cq7A:22742310	G	T	131.21	PASS	.	GT	0|0	0|0	0/0	./.	0|0	0/0	0|0	0/0	0/0	.|.	0|0	0/0	0/0	0|0	0/0	./.	0|0	0/0	0/0	0|0	0|0	0/0	0|0	0/0	0|0	./.	0|0	0/0	0/0	.|.	0|0	0|0	0|0	0/0	0/0	0|0	.|.	0/0	0|0	./.	./.	0/0	0/0	0|0	0|0	0|0	0|0	0|0	0/0	./.	.|.	0/0	0|0	1|1	./.	0|0	0|0
Cq7A	22785845	Cq7A:22785845	A	T	1713.37	PASS	.	GT	0|0	0|0	0/0	0/0	0|0	0/0	0|0	./.	0/0	0|0	0|0	0/0	./.	0|0	./.	0/0	0|0	0/0	0/0	0|0	0|0	0/0	0/1	0/0	.|.	0/0	0|0	0/0	0/0	0|0	0|0	0|0	0|0	0/0	./.	0|0	0|0	0/0	0|0	./.	0/0	./.	0/0	0|0	0|0	0|0	.|.	0|0	./.	0/0	0|0	./.	0|0	0|0	./.	0|0	0|0
Cq7A	22794930	Cq7A:22794930	C	T	3214.8	PASS	.	GT	0|0	0|0	./.	0/0	0|0	0/0	.|.	0/0	0/0	0|0	.|.	0/0	./.	0|0	0/0	0/0	0|0	0/0	0/0	0|0	0|0	0/0	./.	0/0	0|0	./.	.|.	0/0	0/0	0|0	0|0	.|.	0|0	0/0	0/0	0|0	0|0	0/0	0|0	./.	0/0	0/0	0/0	0|0	0/1	0|0	0|0	0|0	0/0	0/0	0|0	0/0	.|.	0|0	0/0	.|.	0|0
Cq7A	22796262	Cq7A:22796262	T	C	13118.7	PASS	.	GT	1|1	0|0	0/0	0/0	0|0	0/0	0|0	0/0	0/0	0|0	0|0	0/0	0/0	0|0	0/0	./.	0|0	0/0	0/0	0|0	0|0	0/0	0/0	./.	0/1	./.	0|0	0/0	0/0	0|0	0|0	0|0	0/1	0/0	0/0	0|0	0|0	1/1	0/1	0/0	0/0	0/0	./.	0|0	0/0	0|0	0|0	0|0	0/0	0/0	.|.	0/0	0|0	0|0	0/1	0|0	0|0
Cq7A	22798079	Cq7A:22798079	G	A	232.07	PASS	.	GT	0|0	0|0	0/0	./.	0|0	0/1	0|0	0/1	0/0	0|0	0|0	0/0	0/0	0|0	0/0	0/0	0|0	0/0	./.	0|0	0|0	0/0	0/0	0/0	0/0	./.	0|0	0/0	./.	.|.	0|0	0|0	./.	0/0	0/0	0|0	0|0	0/0	0/0	0/0	./.	0/0	0/0	.|.	0/0	0|0	0|0	0|0	./.	0/0	.|.	0/0	0|0	0|0	0/0	0|0	0|0
Cq7A	22812778	Cq7A:22812778	G	A	1348.38	PASS	.	GT	0|0	0|0	0/0	0/0	0|0	0/0	0|0	0/0	0/0	0|0	0|0	0/0	0/0	0|0	./.	0/0	0|0	0/0	0/0	0|0	0/1	0/0	0/0	0/0	0/0	./.	.|.	0/0	0/0	.|.	0|0	0|0	0/0	./.	0/1	0|0	0|0	0/0	./.	./.	0/0	0/0	./.	0|0	0/0	0|0	0|0	0|0	0/0	./.	0|0	0/0	0|0	0|0	./.	0|0	0|0
Cq7A	22813269	Cq7A:22813269	C	T	843.15	PASS	.	GT	0|0	0|0	0/0	0/0	0|0	0/0	0|0	0/0	0/0	0|0	0|0	0/0	0/0	0|0	0/0	0/0	0|0	0/0	0/0	0|0	0/0	0/0	0/0	0/0	0/0	0/0	.|.	0/0	./.	.|.	0|0	0|0	0/0	0/0	0/0	0|0	0|0	0/0	0|1	0/0	0/0	0/0	0/0	0|0	0/0	0|0	0|0	0|0	./.	0/0	.|.	0/0	0|0	.|.	./.	.|.	0|0
Cq7A	22813390	Cq7A:22813390	T	G	1782.57	PASS	.	GT	0|0	0|0	0/0	0/0	0|0	0/0	0|0	0/0	0/0	0|0	0|0	0/0	0/0	0|0	0/0	0/0	0|0	0/0	./.	1|1	0/0	0/0	0/0	0/0	0/0	0/0	0/1	0/0	./.	0|0	0|0	0|0	0/0	0/0	0/0	0|0	0|0	0/0	0|0	0/0	0/0	0/0	0/0	0|0	./.	0|0	0|0	0|0	0/0	0/0	0|0	0/0	0|0	1|1	0/0	.|.	0|0
Cq7A	22813551	Cq7A:22813551	A	T	2757.98	PASS	.	GT	0|0	0|0	./.	0/0	0|0	0/0	0|0	0/0	0/0	.|.	0|0	./.	0/0	0|0	0/0	0/0	0|0	0/0	0/0	.|.	0/0	0/0	0/0	0/0	0/0	1/1	0/0	./.	0/0	0|0	0|0	0|0	0/0	0/0	0/0	0|0	0|0	0/0	0|0	./.	0/0	0/0	0/0	0|0	./.	.|.	0|0	0|0	0/0	0/0	.|.	./.	0|0	0|0	./.	0|0	0|0
Cq7A	22822648	Cq7A:22822648	T	G	423.54	PASS	.	GT	0|0	0|0	./.	./.	.|.	0/0	0|0	0/0	0|1	0|0	0|0	0/0	0/0	0|0	0/0	0/0	0|0	0/0	0/0	.|.	0/0	0/0	0/0	0/0	0/0	./.	0/0	0/0	0/0	0|0	0|0	.|.	0/0	0/0	0/0	0|0	0|0	0/0	0|0	./.	0/0	0/0	0/0	0|0	0/0	.|.	0|0	0|0	0/0	0/0	0|0	0/0	0|0	0|0	0/0	0|0	.|.
Cq7A	22861990	Cq7A:22861990	G	A	1780.16	PASS	.	GT	0|0	0|1	0/0	0/0	.|.	./.	.|.	0/0	0|0	0|0	0|0	0/0	0/0	0|0	./.	0/0	0|0	0/0	0/0	0|0	0/0	0/0	0/0	0/0	0|1	./.	0/0	./.	0/0	0|0	0|1	0|0	0/0	0/0	0/0	0|0	0|0	0/0	0|0	./.	0/0	0/0	0/0	0|0	0/0	0|0	0|0	0|0	0/0	0/0	0|0	0|1	0|0	0|0	0/0	0|0	0|0
Cq7A	22873971	Cq7A:22873971	T	A	2487.55	PASS	.	GT	.|.	0|0	0/0	./.	0|0	0/0	.|.	0/0	0|0	.|.	0|0	0/0	0/0	0|0	./.	1/1	0|0	0/0	0/0	0|0	0/0	0/0	0/0	0/0	0|0	./.	./.	0/0	0/0	0|0	0|0	0|0	0/0	0/0	0/0	0|0	0|0	./.	0|0	./.	0/0	0/0	0/0	0|0	0/0	0|0	0|0	0|0	0/0	0/0	.|.	0|0	0|0	0|0	./.	0|0	0|0
Cq7A	22874290	Cq7A:22874290	G	T	550.34	PASS	.	GT	0|0	0|0	0/0	0/0	0|0	0/0	0|0	0/0	.|.	0|0	0|0	0/0	0/0	0|0	0/0	0/0	0|0	0/0	0/0	0|0	0/0	0/0	0/0	0/0	0|0	./.	./.	0/0	./.	0|0	.|.	0|0	0/0	./.	0/0	0|0	0/1	0/0	0|0	0/0	0/0	./.	./.	0|0	0/0	0|0	0|0	0|0	./.	0/0	.|.	0|0	0|0	0|0	./.	0|0	0|0
Cq7A	22885591	Cq7A:22885591	G	A	1706.47	PASS	.	GT	0|0	0|0	0/0	./.	0|0	0/0	0|0	0/0	0|0	0|1	0|0	0/0	0/0	0|0	0/0	0/0	0|0	0/0	0/0	0|0	0/0	0/0	0/0	0/0	0|0	0/0	0/0	0/0	0/0	0|0	0|0	0|0	0/0	0/0	0/0	0|0	0/0	0/0	0|0	0/0	0/0	0/0	./.	0|0	0/0	0|0	0|0	0|0	0/0	0/0	.|.	0|1	.|.	0|1	./.	.|.	.|.
Cq7A	22885648	Cq7A:22885648	G	A	194608	PASS	.	GT	1|1	1|1	0/0	./.	0|0	0/1	0|0	1/1	0|0	0|0	1|1	0/0	0/0	1|1	0|1	0/1	1|1	0/0	0|1	1|1	0/0	0/0	1/1	0/0	1|1	0/1	1/1	0/0	0/0	1|1	1|1	1|1	1/1	1/1	0/0	0|0	0/0	1/1	1|1	./.	0/0	1/1	0/0	0|0	1/1	0|0	1|1	0|1	1/1	0/0	.|.	1|1	0|0	1|1	./.	.|.	0|1
Cq7A	22891564	Cq7A:22891564	G	A	537.72	PASS	.	GT	0|0	0|0	./.	./.	0|0	0/0	0|0	0/0	0|0	.|.	0|0	0/0	./.	0|0	0|0	0/0	0|0	0/0	0|0	0|0	0/0	./.	0/0	0/0	0|0	0/0	0/0	0/0	0/0	.|.	.|.	0|0	0/0	0|1	./.	0|0	0/0	0/0	0|0	0/0	./.	0/0	0/0	0|0	0/0	0|0	0|0	0|0	0/0	0/0	0|0	0|0	0|0	0|0	./.	0|0	0|0
Cq7A	22906287	Cq7A:22906287	T	G	28203.6	PASS	.	GT	.|.	1|1	./.	0/0	0|0	0/0	0|0	./.	0|0	0|0	0|0	0/0	0/0	0|0	0|0	0/0	1|1	0/0	0|0	0|0	0/0	0/0	0/0	./.	1|1	0/1	0/0	0/0	./.	1|1	0|0	.|.	./.	0|0	0/0	0|0	0/0	1/1	1|1	0/0	0/0	0/0	0/0	.|.	1/1	0|0	0/1	0/1	0/0	0/0	1|1	0|0	0|0	0|0	./.	1|1	0|0
Cq7A	22910947	Cq7A:22910947	C	G	2258.16	PASS	.	GT	0|0	0|0	./.	./.	0|0	0/0	0|0	0/0	0|0	0|0	0|0	0/0	0/0	0|0	0|0	0/0	0|0	0/0	0|0	.|.	0|1	0/0	0/0	0/0	0|0	./.	0/0	0/0	0/0	0|0	.|.	0|0	0/0	0|0	0/0	0|0	./.	0/0	0|0	0/0	0/0	0/0	0/0	0|0	./.	0|0	./.	./.	0/0	0/0	0|0	0|0	0|0	.|.	./.	0|0	0|0
Cq7A	22923058	Cq7A:22923058	A	T	2050.82	PASS	.	GT	0|0	0|0	0/0	./.	.|.	0/1	0|0	0/0	0|0	0|0	0|0	0/0	0/0	0|0	0|0	0/0	0|0	0/0	0|0	0|0	0|0	./.	0/0	0/0	0|0	./.	0/0	0/0	0/0	.|.	0|0	0|0	./.	0|0	0/0	0|0	0/0	0/0	0|0	./.	./.	0/0	0/0	0|0	./.	0|0	0/0	0/0	0/0	0/0	0|0	0|0	0|0	0|0	./.	.|.	0|0
Cq7A	23003445	Cq7A:23003445	G	A	207.75	PASS	.	GT	0|0	0|0	0/0	0/0	0|0	0/0	0|0	0/0	0|0	0|0	.|.	./.	./.	0|0	0|0	0/0	0|0	0/0	0|0	0|0	0|0	0/0	0/0	0/0	0|0	./.	./.	0/0	0/0	.|.	.|.	0|0	0/0	0|0	0/0	0|0	0/0	0/0	0|0	0/0	./.	0/0	0/0	0|0	0/0	0|0	0/0	0/0	0/0	./.	.|.	.|.	0|0	0|0	0/0	0|0	0/1
Cq7A	23003958	Cq7A:23003958	C	T	451.49	PASS	.	GT	0|0	0|0	0/0	0/0	0|0	0/0	0|0	./.	0|0	0|0	0|0	0/0	0/0	0/1	.|.	0/0	0|0	0/0	0|0	0|0	0|0	0/0	0/0	0/0	0|0	0/0	0/0	0/0	0/0	.|.	0|0	0|0	0/0	0|0	0/0	0|0	0/0	0/0	0|0	0/0	./.	0/0	0/0	0|0	0/0	0|0	0/0	0/0	0/0	0/0	0|0	0|0	.|.	0|0	./.	0|0	0/0
Cq7A	23005580	Cq7A:23005580	T	A	1658.82	PASS	.	GT	.|.	0|0	0/0	0/0	0|0	0/0	0|0	0/0	0|0	.|.	.|.	0/0	./.	0/0	.|.	./.	0|0	0/0	0|0	0|0	0|0	0/0	0/0	0/0	0|0	./.	0/0	0/0	0/0	0|0	0|0	0|0	0/0	0|0	0/0	0|0	0/0	0/0	0|0	0/0	./.	0/0	0/0	.|.	./.	0|0	0/0	0/0	0/0	0/0	0|0	0|0	0|0	0|0	0/0	0/1	0/0
Cq7A	23013967	Cq7A:23013967	A	G	2667.56	PASS	.	GT	0|0	0|0	0/0	./.	0|0	0/0	0|0	0/0	0|0	0|0	0|0	0/0	./.	0/0	0|0	0/0	0|0	0/0	0|0	0|0	0|0	0/0	0/0	0/0	0|0	0/0	0/0	0/0	0/0	0|0	0|0	0|0	0/0	0|0	0/0	0|0	0/0	0/0	0|0	./.	./.	0/0	./.	0|0	0/0	0|0	0/0	0/0	./.	0/0	0|0	0|0	.|.	0|0	0/1	0/0	0/0
Cq7A	23040891	Cq7A:23040891	G	T	1940.21	PASS	.	GT	0|0	0|0	0/0	./.	.|.	0/0	0|0	0/0	.|.	.|.	0|0	0/0	0/0	0/0	.|.	0/0	0|0	0/0	0|0	0/1	0|0	0/0	0/0	0/0	0|0	0/0	0/1	0/0	0/0	0|0	0|0	0|0	0/0	0|0	0/0	0|0	0/0	0/0	0|0	./.	0/0	0/0	0/0	0|0	0/0	.|.	0/0	0/0	0/0	./.	0|0	0|0	0|0	0/1	./.	0/0	0/0
Cq7A	23114621	Cq7A:23114621	G	C	963.3	PASS	.	GT	0|0	0|0	0/0	0/0	0|0	./.	.|.	./.	0|0	.|.	0|0	0/0	0/0	0/0	0|0	0/0	0|0	0/0	0|0	0/0	0/1	0/0	0/0	0/0	0|0	./.	./.	0/0	0/0	0|0	0|0	0|0	0/1	0|0	./.	0|0	0/0	0/0	0|0	0/0	0/0	0/0	0/0	.|.	./.	0|0	0/0	./.	0/0	0/0	0|0	0/1	0|0	0/1	0/0	0/0	0/0
Cq7A	23119859	Cq7A:23119859	C	T	1070.98	PASS	.	GT	0|0	0|0	0/0	0/0	.|.	0/0	0|0	./.	0|0	0|0	0|0	0/0	0/0	0/0	.|.	0/0	0|0	0/0	0|0	0/0	0/0	0/0	0/0	0/0	0|0	./.	0/0	0/0	0/0	0|0	0|0	0|0	0/0	0|0	0/0	0|0	0/0	0/0	0|0	./.	0/0	0/0	0/1	0|0	0/0	0|0	0/0	0/0	0/0	0/0	0|0	0/0	0|0	0/0	0/0	0/0	0/0
Cq7A	23127447	Cq7A:23127447	G	A	4016.66	PASS	.	GT	0|0	0|0	1/1	0/0	0|0	0/0	0|0	0/0	0|0	0|0	0|0	0/0	0/0	0/0	.|.	0/0	.|.	0/0	.|.	0/0	0/0	./.	0/0	0/0	0|0	0/0	./.	0/0	0/0	0|0	0|0	.|.	0/0	0|0	0/0	0|0	0/0	0/0	0|0	./.	0/0	0/0	0/0	0|0	0/0	0|0	0/0	./.	0/0	./.	0|0	0/0	.|.	0/0	./.	0/0	0/0
Cq7A	23133541	Cq7A:23133541	C	T	43407.9	PASS	.	GT	.|.	0|0	1/1	1/1	0|0	0/1	1|1	0/0	0|0	1|1	0|0	./.	0/0	0/0	0|0	1/1	0|0	0/0	0|0	0/0	0/0	./.	0/0	0/0	0|0	./.	0/0	0/0	1/1	0|0	0|0	0|0	0/0	.|.	0/1	0|0	0/0	0/0	0|0	./.	0/0	0/0	0/0	1|1	0/0	0|0	0/0	0/0	0/0	0/0	.|.	0/1	0|0	./.	0/0	./.	0/0
Cq7A	23164005	Cq7A:23164005	C	A	10803.4	PASS	.	GT	0|0	0|0	0/0	0/0	0|0	0/0	0|0	./.	0|0	0|0	0|0	0/0	1/1	0/0	0|0	./.	0|0	0/0	0|0	0/0	0/0	./.	0/0	0/0	0|0	./.	0/0	0/0	0/0	.|.	0|0	0|0	0/0	.|.	0/0	0|0	0/0	0/0	0|0	0/0	./.	0/0	0/0	.|.	0/0	1|1	0/0	0/0	0/0	0/0	.|.	0/0	0|0	0/0	./.	./.	0/0
Cq7A	23166227	Cq7A:23166227	C	A	2621.37	PASS	.	GT	0|0	0|0	0/0	0/0	0|0	0/0	0|0	0/0	0|0	0|0	0|0	0/0	./.	0/0	0|0	0/0	0|0	./.	0|0	0/1	0/0	0/0	0/0	0/0	0|0	./.	./.	0/0	0/0	.|.	0|0	0|0	0/0	0|0	0/0	0|0	0/0	0/0	0|0	./.	0/0	0/0	0/0	0|0	0/0	0|0	./.	0/0	0/0	0/0	.|.	0/0	.|.	0/0	./.	0/0	0/0
Cq7A	23183870	Cq7A:23183870	A	G	49759.3	PASS	.	GT	.|.	0|0	./.	0/0	0|0	0/0	0|0	./.	1|1	0|0	0|0	1/1	0/0	0/0	0|0	0/0	0|0	./.	0|0	0/0	1/1	0/0	0/0	0/0	0|0	1/1	0/0	0/0	0/0	0|0	0|0	0|0	0/0	0|0	0/1	1|1	1/1	0/0	0|0	./.	0/0	0/0	1/1	0|0	0/0	0|0	0/0	./.	./.	0/0	.|.	0/0	1|1	0/0	./.	./.	0/0
Cq7A	23186353	Cq7A:23186353	G	T	58792	PASS	.	GT	0/1	0/1	0/1	0/0	.|.	0/1	.|.	0/1	0|0	0/1	0/1	0/1	0/0	0/1	0|0	0/1	0/1	0/0	.|.	0/1	0/1	0/0	./.	0/0	0/1	0/0	0/1	0/0	0/0	0/1	0/1	0/1	0/1	.|.	0/1	0/1	0/1	0/0	0/1	./.	./.	0/1	0/1	0/1	0/1	.|.	0/1	0/1	./.	0/0	0/1	0/1	0/1	0/1	0/1	0/1	./.
Cq7A	23190406	Cq7A:23190406	T	G	81866.6	PASS	.	GT	0/0	0|1	0|1	0|1	.|.	0|1	.|.	0|1	0|1	0|1	0/0	./.	0/0	0|1	0|1	0|1	0|1	0/0	.|.	0|1	0|1	0|1	0|1	0/0	0|1	0|1	./.	0|1	./.	0/0	./.	0|1	0|1	0|0	0|1	0|1	0|1	0/0	0|1	./.	0/0	0|1	0|1	./.	./.	0|0	0|1	0|1	0|1	./.	0|1	0|1	0|1	0|1	0|1	0|1	0/0
Cq7A	23197043	Cq7A:23197043	T	C	4084.64	PASS	.	GT	0/0	0|0	0|0	.|.	0|0	0|0	0|0	0|0	0|0	.|.	0/0	0/0	0/0	0|0	.|.	0|0	0|0	0/0	.|.	0|0	0|0	0|0	0/1	0/0	0|0	.|.	0/0	0|0	0/0	0/0	0/0	.|.	0|0	0|0	0|0	0|0	0|0	0/0	0|0	0/0	0/0	0|0	0|0	0/0	0/0	0|0	0|0	0|0	0|0	0/0	0|0	0|0	0|0	0|0	0|0	0|0	0/0
Cq7A	23197072	Cq7A:23197072	T	A	252226	PASS	.	GT	1/1	1|1	1|1	.|.	1|1	1|1	1|1	1|1	1|1	.|.	1/1	1/1	1/1	1|1	.|.	1|1	1|1	1/1	0|0	1|1	1|1	0/1	1/1	1/1	1|1	.|.	1/1	1|1	1/1	1/1	1/1	1|1	1|1	1|1	1|1	1|1	1|1	./.	1|1	1/1	0/0	1|1	1|1	1/1	1/1	1|1	1|1	1|1	1|1	0/1	1|1	1|1	1|1	1|1	1|1	1|1	0/0
Cq7A	23212791	Cq7A:23212791	G	A	427.16	PASS	.	GT	0/0	0|0	.|.	.|.	0|0	0|0	0|0	.|.	0|0	0|0	0/0	./.	0/0	0|0	0|0	0/1	0|0	0/0	.|.	0|0	0|0	0/0	0/0	0/0	0|0	0|0	0/0	0|0	0/0	0/0	0/0	0|0	0|0	0|0	0|0	0|0	0|0	0/0	0|0	./.	0/0	0|0	0|0	0/0	0/0	0|0	0|0	0|0	.|.	0/0	.|.	0|0	0|0	0|0	.|.	.|.	0/0
Cq7A	23224015	Cq7A:23224015	A	G	82893.4	PASS	.	GT	0/1	1|1	0|0	1|1	0|0	0/1	0|0	1|1	0|0	0|0	1/1	./.	0/0	1|1	0|0	0/1	1|1	0/0	0|0	1|1	0|0	0/0	1/1	0/0	1|1	.|.	1/1	0|0	0/0	1/1	0/1	1|1	1|1	1|1	0|0	0|0	0|0	1/1	1|1	0/0	0/0	1|1	0|0	0/0	0/1	0|0	1|1	0/1	1|1	0/0	1|1	1|1	0|0	1|1	.|.	1|1	0/0
Cq7A	23253817	Cq7A:23253817	G	A	904.58	PASS	.	GT	0/0	0|0	0|0	.|.	0|0	0/0	0|0	0|0	0|0	0|0	0/0	0/0	0/0	0|0	0|0	./.	0|0	0/0	0|0	0|0	0|0	0/0	0/0	0/0	0|0	0|0	0/0	0|0	0/0	0/0	0/0	.|.	0|0	0|0	0|0	0|0	0|0	0/0	0|0	0/0	0/0	0|0	0|0	0/0	0/0	0|0	0|0	0/0	0|0	0/0	.|.	0|0	0|0	0/1	.|.	0|0	0/0
Cq7A	23304245	Cq7A:23304245	G	A	940.95	PASS	.	GT	0/0	0|0	0|0	.|.	0|0	0/1	0|0	.|.	0|0	0|0	0/0	0/0	0/0	0|0	0|0	0/0	0|0	0/0	0|0	0|0	0|0	0/0	0/0	0/0	0|0	.|.	0/0	0|0	0/0	0/0	0/0	.|.	0|0	.|.	0|0	0|0	0|0	./.	0|0	./.	0/0	0|0	0|0	0/0	0/0	0|0	0|0	0/0	.|.	0/0	.|.	0|0	0|0	0/0	0|0	0|0	0/0
Cq7A	23323481	Cq7A:23323481	T	C	29329.7	PASS	.	GT	./.	0|0	0|0	.|.	0|0	0/0	0|0	0|0	0|0	0|0	0/1	0/0	0/1	0|0	0|0	0/0	0/1	0/0	.|.	0|0	0|0	0/0	0/0	0/1	0|0	0/1	0/1	0|0	./.	0/0	0/0	0|0	.|.	.|.	0|0	0|0	0/1	0/0	0|0	./.	./.	0|0	0|0	0/0	./.	0|0	0|0	0/0	0|0	0/0	0|0	0|0	0|0	0/0	.|.	0/1	./.
Cq7A	23345682	Cq7A:23345682	A	T	4640.52	PASS	.	GT	0/1	0|0	0|0	.|.	1|1	0/0	0|0	.|.	0|0	0|0	0/0	0/0	0/0	.|.	0|0	0/0	0/0	0/0	0|0	0|0	0|0	0/0	./.	0/0	0|0	./.	0/0	0|0	0/0	0/0	0/0	0|0	0|0	.|.	0|0	0|0	0/0	0/0	0|0	./.	0/0	0|0	.|.	0/0	0/0	.|.	0|0	0/0	0|0	0/0	.|.	0|0	0|0	0/0	0|0	./.	0/0
Cq7A	23363303	Cq7A:23363303	A	G	3410.48	PASS	.	GT	0/0	.|.	0|0	.|.	0|0	0/0	.|.	0|0	0|0	0|0	0/0	0/0	0/0	.|.	0|0	0/0	./.	0/0	.|.	0|0	0|1	0/0	0/0	0/0	0|0	./.	0/0	0|0	0/0	0/0	0/0	0|0	0|0	.|.	0|1	0|0	0/0	0/0	0|0	0/0	0/0	0|0	0|0	./.	0/0	0|0	0|0	0/0	0|0	0/0	.|.	0|0	0|0	./.	0|1	0/0	0/0
Cq7A	23401815	Cq7A:23401815	A	G	590.28	PASS	.	GT	0/0	0|0	0|0	.|.	.|.	0/0	0|0	0|0	0|0	0|0	0/0	0/0	./.	0|0	.|.	0/0	0/0	1/1	0|0	0|0	0|0	./.	0/0	./.	0|0	0/0	0/0	0|0	0/0	0/0	0/0	0|0	0|0	.|.	0|0	0|0	0/0	0/0	0|0	./.	0/0	0|0	0|0	0/0	0/0	0|0	0|0	0/0	0|0	0/0	0|0	0|0	0|0	0/0	0|0	0/0	./.
Cq7A	23402085	Cq7A:23402085	A	G	134962	PASS	.	GT	0|1	0|1	0|0	0|1	0|0	0|1	0|0	0|1	0|0	0|1	0/1	0/0	0/0	0|1	.|.	0|1	0|1	0/0	0|1	0|1	0|0	0/0	0/1	0/0	0|1	0/1	0/1	0|0	0/0	0|1	0|1	0|1	0|1	0|1	0|1	0|0	0/0	0|1	0|1	0|1	0/0	0|1	0|0	0|1	0|1	0|0	0|1	0|1	0|0	./.	.|.	0|1	0|1	0|1	.|.	0|1	0/0
Cq7A	23402426	Cq7A:23402426	T	A	70937.6	PASS	.	GT	0|1	0|1	0|0	0|0	.|.	0|1	0|0	0|0	0|0	0|0	0|1	./.	0/0	0|1	.|.	0|1	0|1	0/0	0|0	0|1	0|0	0/0	0/0	0/0	0|1	0/0	0/0	0|0	0/0	0|1	0|0	0|1	.|.	0|0	0|1	0|0	0/0	0|1	0|1	.|.	./.	0|1	0|0	0|1	0|0	0|0	0|1	0|1	.|.	0/0	0|1	.|.	0|1	0|0	.|.	0|1	0/0
Cq7A	23428029	Cq7A:23428029	T	A	819.85	PASS	.	GT	0|0	.|.	0|0	0|0	0|0	0|0	0|0	0|0	0|0	0|0	0|0	0/0	0/0	0|0	.|.	0|0	0|0	0/0	0|0	0|0	0|0	0/0	0/0	0/0	0|0	0/0	0/0	0|0	0/0	0|0	0|1	0|0	0|0	0|0	0|0	0|0	./.	0|0	0|0	.|.	0/0	0|0	0|0	0|0	0|0	.|.	0|0	0|0	0|0	0/0	0|0	.|.	0|0	0|0	0|0	0|0	0/0
Cq7A	23428375	Cq7A:23428375	G	A	499.13	PASS	.	GT	.|.	0|0	0|0	.|.	.|.	0|0	0|0	0|0	0|0	0|0	0|0	0/0	0/0	0|0	0|0	0|0	0|0	0/0	0|0	0|0	0|0	0/0	./.	0/0	0|0	./.	0/0	0|0	0/0	0|0	0|0	0|0	.|.	.|.	0|0	0|0	./.	0|0	0|0	0|0	./.	0|0	0|0	0|0	0|0	0|0	0|0	0|0	.|.	0/1	0|0	0|0	0|0	0|0	0|0	0|0	0/0
Cq7A	23428546	Cq7A:23428546	C	T	73433.9	PASS	.	GT	0|0	0|0	1|1	.|.	0|0	0|0	0|0	0|0	0|0	0|0	1|1	0/0	0/0	1|1	.|.	0|0	0|0	0/0	0|0	0|0	0|0	0/0	0|1	0/0	0|0	./.	0/0	0|0	0/0	0|0	1|1	0/1	0|0	.|.	0|0	0|0	0/0	0|0	0|0	.|.	0/0	1|1	0|0	0|0	0|0	0|0	0/1	0/1	.|.	0/0	0|0	1|1	0|0	0|0	.|.	0|0	0/0
Cq7A	23428624	Cq7A:23428624	G	T	12059.8	PASS	.	GT	0|0	0|0	0|0	.|.	0|0	0|0	0|0	.|.	0|0	0|0	0|0	0/0	1/1	.|.	0|0	0|0	0|0	0/0	0|0	0|0	0|0	0/0	0|0	0/0	0|0	./.	0/0	0|0	0/0	0|0	0|0	./.	0|0	.|.	0|0	0|0	0/0	0|0	0|0	.|.	0/0	0|0	0|0	.|.	0|0	1|1	0/0	0/0	0|0	0/0	0|0	0|0	0|0	0|0	.|.	0|0	0/0
Cq7A	23434455	Cq7A:23434455	G	A	569.27	PASS	.	GT	.|.	0|0	0|0	0|0	0|0	0|0	0|0	.|.	0|0	0|0	0|0	0/0	0/0	0|0	0|0	0|0	0|0	0/0	.|.	0|0	0|0	0/0	0|0	0/0	.|.	./.	0/0	0|0	0/0	0|0	0|0	0/0	0|0	0|0	0|0	0|0	./.	0|0	0|0	.|.	0/0	0|0	0|0	0|0	0|0	0|0	0/0	0/0	1|1	0/0	.|.	0|0	0|0	0|0	.|.	0|0	./.
Cq7A	23437248	Cq7A:23437248	T	G	1058.98	PASS	.	GT	0|0	0|0	0|0	.|.	.|.	0|0	0|0	0|0	0|0	0|0	0|0	0/0	0/0	.|.	0|0	.|.	0|0	0/0	0|0	0|0	0|0	0/0	0|0	0/0	0|0	./.	0/0	0|0	0/0	0|0	.|.	0/0	.|.	.|.	0|0	0|0	0/0	0|0	0/1	.|.	0/0	0|0	0|0	0|0	0|0	0|0	0/0	./.	0|0	0/0	0|0	0|0	0|0	0|0	0|0	0|0	./.
Cq7A	23451885	Cq7A:23451885	G	A	118.85	PASS	.	GT	0|0	0|0	0|0	.|.	0|0	0|0	0|0	0|0	0|0	0|0	0|0	0/0	0/0	.|.	0|0	.|.	0|0	0/0	0|0	0|0	0|0	0/0	0|0	0|1	0|0	0/0	0/0	.|.	0/0	0|0	0|0	0/0	0|0	0|0	0|0	0|0	0/0	0|0	0/0	.|.	./.	0|0	.|.	0|0	0|0	0|0	0/0	0/0	0|0	0/0	0|0	0|0	0|0	0|0	.|.	0|0	0/0
Cq7A	23464412	Cq7A:23464412	C	T	397.11	PASS	.	GT	0|0	0|0	0|0	0|0	.|.	0|0	.|.	0|0	0|0	0|0	0|0	./.	0/0	0|0	.|.	0|0	0|0	0/0	0|0	0|0	0|0	0/0	0|0	0|0	0|0	0/0	0/0	0|0	0/0	0|0	0|0	./.	0|0	0|0	0|0	0|0	./.	0|0	0/0	.|.	./.	0|0	0|0	0|0	0|0	0|0	1/1	0/0	0|0	0/0	0|0	0|0	0|0	0|0	.|.	.|.	0/0
Cq7A	23491395	Cq7A:23491395	G	A	18696	PASS	.	GT	0/1	0/1	0|0	0|0	0|0	0|0	0|0	0|0	0/1	0|0	0/1	0/0	0/0	0/1	0|0	0/1	0/1	0/0	0|0	0|0	0/1	0/0	0|0	0|0	0|0	./.	0/0	0|0	0/0	0/1	0|0	0/0	.|.	0|0	0/1	0/1	0/0	0/1	0/0	0|0	./.	0/1	0/1	0/1	0|0	0|0	0/1	0/0	0|0	0/1	.|.	0/1	0|0	0/1	0/1	.|.	./.
Cq7A	23493558	Cq7A:23493558	A	G	153081	PASS	.	GT	0/0	0/0	1|1	0|0	0|0	0|0	0|0	0|0	./.	0|0	1/1	1/1	./.	1/1	0|0	0|1	./.	0/0	0|0	0|0	1/1	0/0	0|1	0|0	0|0	./.	0|1	0|0	0/0	0/0	1|1	0|1	0|0	1|1	0|1	1/1	1/1	0/0	0/0	.|.	0/0	1/1	1/1	0|1	.|.	0|0	1/1	1/1	0|0	0/0	0|0	1/1	1|1	0/0	1/1	.|.	./.
Cq7A	23530277	Cq7A:23530277	A	T	151092	PASS	.	GT	0|1	0|1	0|1	0|0	.|.	0|1	.|.	0|1	0|1	0|1	0|1	0|1	0|1	0|1	0|0	0|0	0|1	0/0	0|0	0|1	0|1	./.	0|1	0|0	0|1	0|1	0|1	0|0	0/0	0|1	0|1	0|1	0|1	0|1	0|1	0|1	0|1	0|1	0|1	.|.	0/0	0|1	0|1	0|1	0|1	0|0	0|1	0|1	0|1	0/0	0|1	0|1	0|1	0|1	0/0	0|1	0/0
Cq7A	23530957	Cq7A:23530957	G	A	351.37	PASS	.	GT	0|0	0|0	0|1	.|.	0|0	0|0	.|.	0|0	0|0	0|0	0|0	0|0	0|0	0|0	0|0	0|0	0|0	./.	.|.	0|0	0|0	./.	0|0	0|0	0|0	.|.	.|.	0|0	0/0	0|0	0|0	0|0	0|0	.|.	0|0	0|0	0|0	0|0	0|0	0|0	0/0	0|0	0|0	0|0	0|0	0|0	0|0	0|0	0|0	0/0	0|0	0|0	0|0	0|0	./.	0|0	0/0
Cq7A	23531720	Cq7A:23531720	T	A	1626	PASS	.	GT	0|0	0|0	0|0	0|0	0|0	0|0	0|0	0|0	.|.	0|0	.|.	.|.	0|0	0|0	0|0	0|0	.|.	0/0	0|0	0|0	0|0	0/0	0|1	0|0	.|.	.|.	.|.	.|.	0/0	0|0	0|0	.|.	0|0	0|0	0|0	0|0	0|0	0|0	0|1	0|0	0/0	0|0	0|0	0|0	0|0	0|0	0|0	0|0	.|.	0/0	.|.	0|0	0|0	0|0	0/0	0|0	0/0
Cq7A	23540477	Cq7A:23540477	A	G	247076	PASS	.	GT	1|1	1|1	.|.	.|.	.|.	1|1	1|1	1|1	1|1	1|1	1|1	.|.	.|.	1|1	0|0	1|1	1|1	0/1	.|.	1|1	1|1	0/0	1|1	1|1	1|1	.|.	1|1	1|1	1/1	1|1	1|1	1|1	.|.	1|1	1|1	1|1	.|.	1|1	1|1	.|.	0/0	1|1	1|1	1|1	1|1	1|1	1|1	1|1	.|.	1/1	1|1	1|1	1|1	1|1	1/1	1|1	0/0
Cq7A	23571114	Cq7A:23571114	G	A	876.87	PASS	.	GT	0|0	0|0	0|0	.|.	0|0	0|0	0|0	0|0	0|1	0|0	0|0	0|0	0|0	0|0	0|0	0|0	0|0	0/0	0|0	0|0	0|0	0/1	.|.	0|0	0|0	.|.	0|0	0|0	0/0	0|0	0|0	0|0	.|.	0|0	0|0	0|0	0|0	.|.	0|0	0|0	./.	0|0	0|0	0|0	0|0	0|0	0|0	0|0	.|.	0/0	.|.	0|0	0|0	0|0	./.	0|0	0/0
Cq7A	23571185	Cq7A:23571185	C	T	15410	PASS	.	GT	0|0	0/1	0|0	.|.	0|0	0|0	0|0	0|0	0/1	0|1	.|.	0/1	0|0	0/1	0|0	0|0	0|0	0/0	0|0	0/1	0/1	0/1	0|0	0|0	0/1	.|.	0/1	0|0	0/0	0|0	0|1	0|0	.|.	0|0	0|0	0|0	0|0	0|0	0|0	0|0	0/0	0/1	0|0	0/1	0|0	0|0	0|0	0/1	.|.	0/0	0|1	0|1	0/1	0|0	0/0	0|0	0/0
Cq7A	23571265	Cq7A:23571265	C	T	1268.53	PASS	.	GT	0|0	0/0	0|0	.|.	0|0	0|0	0|0	0|0	0/0	0|0	0|0	0/0	.|.	0/0	0|0	0|0	0|0	0/0	0|0	0/0	0/0	0/0	0|0	0|0	0/0	0/1	0/0	0|0	0/0	0|0	0|0	0|0	.|.	0|0	0|0	0|0	0|0	0|0	0|0	0|0	0/0	0/1	0|0	0/0	0|0	0|0	0|0	0/1	0|0	0/0	0|0	0|0	0/0	0|0	0/0	0|0	0/0
Cq7A	23571294	Cq7A:23571294	C	T	4050.58	PASS	.	GT	0|0	0/0	0|0	.|.	0|0	0|0	0|0	0|0	0/0	0/1	0|0	0/1	.|.	0/0	0|0	0|0	0|0	0/0	0|0	0/0	0/0	0/0	0|0	0|0	0/0	0/0	./.	0|0	0/0	0|0	0/1	0|0	0|0	0|0	0|0	0/1	0|0	.|.	0|0	0|0	./.	0/0	0/1	0/0	0|0	0|0	0|0	0/0	0|0	0/0	0/1	0/1	0/0	0|0	0/0	0|0	0/0
Cq7A	23571770	Cq7A:23571770	T	A	13055.4	PASS	.	GT	0|0	0/0	0|0	.|.	.|.	0|0	0|0	0|0	0/0	0/0	0|0	0/0	0|0	0/0	0|0	0|0	0|0	0/0	0|0	0/0	0/0	0/0	0|0	0|0	0/0	./.	0/0	0|0	0/0	.|.	./.	0|0	0|0	0|1	0|0	0/0	0|0	0|0	0|0	0|0	0/0	./.	0/0	0/0	0|0	0|0	0|0	0/0	.|.	./.	0/0	0/0	0/0	0|0	./.	.|.	0/0
Cq7A	23572134	Cq7A:23572134	T	A	18241.8	PASS	.	GT	0|0	0|1	0|0	0|1	0|0	0|1	0|0	0|1	./.	0/0	0|0	./.	0|0	0/0	.|.	0|0	0|1	0/0	0|0	0/0	0/0	0/0	.|.	0|0	0/0	0/0	0/0	0|0	0/0	0|1	0|1	0|1	0|0	.|.	0|1	0/0	0|0	0|0	0|1	.|.	./.	0/0	./.	0/0	0|0	0|0	0|1	0/0	0|0	0/0	0|1	0/0	./.	0|0	./.	0|1	0/0
Cq7A	23572342	Cq7A:23572342	G	A	174.2	PASS	.	GT	0|0	0|0	0|0	.|.	0|0	0|0	0|0	0|0	0/0	0/0	0|0	0/0	0|0	0/0	0|0	0|0	0|0	0/0	0|0	./.	0/0	0/0	0|0	0|0	0/0	./.	0/0	0|0	0/0	.|.	.|.	0|0	0|0	.|.	0|0	0/0	0|0	0|0	0|0	0|0	0/0	0/0	0/0	0/0	0|0	.|.	0|0	0/0	0|0	1/1	.|.	0/0	./.	0|0	0/0	0|0	0/0
Cq7A	23572418	Cq7A:23572418	A	G	4254.38	PASS	.	GT	0|0	0|0	0|0	.|.	1|1	0|0	0|0	0|0	0/0	0/0	0|0	0/0	0|0	0/0	0|0	0|0	0|0	0/0	0|0	0/0	0/0	0/0	0|0	0|0	0/0	./.	0/0	0|0	./.	0|0	0|0	0|0	0|0	0|0	0|0	0/0	0|0	0|0	0|0	0|0	./.	0/0	0/0	./.	0|0	0|0	0|0	0/0	0|0	0/0	.|.	0/0	0/0	0|0	0/0	.|.	0/0
Cq7A	23573524	Cq7A:23573524	G	A	50631.7	PASS	.	GT	1|1	1|1	0|0	.|.	0|0	1|1	0|0	0/1	./.	1/1	0|0	./.	0|0	0/0	0|0	0/1	1|1	0/0	0|0	1/1	0/0	0/0	0/1	0|0	1/1	./.	1/1	0|0	0/0	1|1	0|0	1|1	1|1	0/1	0/1	0/0	0|0	1|1	1|1	0|0	./.	0/0	./.	1/1	1|1	.|.	0|0	0/0	1|1	./.	.|.	0/0	0/0	1|1	0/0	1|1	0/0
Cq7A	23576024	Cq7A:23576024	A	G	51558.3	PASS	.	GT	0|0	0|0	0|0	.|.	0|0	0|0	0|0	0/0	0/0	0/0	1|1	0/0	0|0	1/1	0|0	0/1	0|0	./.	0|0	0/0	0/0	0/0	0/1	0|0	0/0	./.	0/0	0|0	0/0	0|0	0/1	0|0	0|0	0/1	0/0	0/0	0|0	0|0	0|0	.|.	0/0	1/1	0/0	0/0	0|0	0|0	1|1	0/1	0|0	0/0	.|.	1/1	0/0	0|0	./.	.|.	0/0
Cq7A	23578573	Cq7A:23578573	C	T	464.67	PASS	.	GT	0|0	0|0	0|0	.|.	0|0	0|0	0|0	./.	0/0	0/0	0|0	0/0	0|0	0/0	0|0	0/0	0|0	0/0	0|0	./.	0/0	0/0	0/0	0|0	0/0	./.	0/0	0|0	0/0	0|0	0/0	0|0	0|0	0/0	0/0	0/0	0|0	0|0	0|0	0|0	0/0	0/0	0/0	0/0	0|0	0|0	0|0	0/0	0|0	0/0	0|0	0/0	0/0	0|0	0|1	.|.	./.
Cq7A	23579468	Cq7A:23579468	A	G	2787.65	PASS	.	GT	0|0	0|0	.|.	.|.	0|0	0|0	0|0	./.	0/0	./.	0|0	0/0	0|0	0/0	0|0	0/0	0|0	0/0	0|0	0/1	0/0	0/0	./.	0|0	./.	0/0	0/1	0|0	0/0	.|.	0/0	0|0	0|0	./.	0/0	0/0	0|0	0|0	.|.	0|0	0/0	0/0	0/0	0/0	0|0	0|0	0|0	0/0	0|0	0/0	0|0	0/0	0/0	1|1	0|0	0|0	./.
Cq7A	23584243	Cq7A:23584243	C	T	60781	PASS	.	GT	0|0	0|0	1|1	0|0	0|0	0|0	0|0	0/0	1/1	0/0	0|0	1/1	0|0	0/0	0/1	0/1	0|0	0/0	0|0	0/1	0/1	0/0	0/0	0|0	0/1	./.	0/0	0|0	0/0	.|.	./.	0|0	0|0	0/0	0/1	1/1	1|1	0|0	.|.	.|.	0/0	0/0	1/1	0/0	0|0	.|.	0|0	0/1	0|0	0/0	0|0	0/0	1/1	0|0	1|1	0|0	0/0
Cq7A	23584321	Cq7A:23584321	T	G	130.21	PASS	.	GT	0|0	0|0	0|0	0|0	0|0	0|0	0|0	0/0	0/0	0/0	0|0	0/0	0|0	0/0	./.	0/0	0|0	0/0	.|.	./.	0/0	0/0	0/0	0|0	0/1	./.	./.	.|.	0/0	.|.	0/0	0|0	0|0	0/0	0/0	0/0	0|0	0|0	0|0	.|.	0/0	0/0	0/0	0/0	0|0	0|0	0|0	0/0	0|0	0/0	0|0	0/0	0/0	.|.	0|0	.|.	0/0
Cq7A	23584848	Cq7A:23584848	A	G	5881.18	PASS	.	GT	0|0	0|0	0|0	.|.	0|0	0|0	0|0	0/0	0/0	0/0	0|0	0/0	0|0	0/0	0/0	0/0	0|0	./.	0|0	0|1	0/0	0/0	0|1	0|0	./.	./.	./.	.|.	0/0	0|0	0|1	0|0	0|0	./.	0|1	0/0	0|0	0|0	0|0	.|.	./.	0/0	./.	0|1	0|0	0|0	0|0	0|1	0|0	0/0	0|1	0/0	0/0	0|0	.|.	0|0	0/0
Cq7A	23600522	Cq7A:23600522	G	C	2125.73	PASS	.	GT	0/1	0/1	.|.	0|0	0|0	0|0	0|0	0/0	0/0	0/0	.|.	0/0	0|0	0/0	0/0	0/1	0/1	0/0	0|0	0|0	0/0	0/0	0|0	0|0	0/0	./.	0/1	0|0	0/0	0/1	0|0	0/1	0|0	0/0	0|0	0/0	0|0	.|.	0|0	.|.	0/0	0/0	0/0	0|0	0|0	0|0	0|0	0|0	0|0	0/0	0|0	0/0	0/0	0/1	.|.	.|.	0/0
Cq7A	23600638	Cq7A:23600638	G	A	14159.2	PASS	.	GT	0/0	0|1	0|0	0|1	0|0	0|0	0|0	./.	0/0	0/0	0|0	0/0	0|0	0/0	0/0	0/0	0/0	0/0	0|0	0|0	0/0	0/0	0|0	0|0	0|1	0/0	0|1	0|0	0/0	0/0	0|0	./.	0|1	0|1	.|.	0/0	0|0	0|1	0|0	0|0	0|1	0/0	0/0	0|1	0|0	0|0	0|0	0|0	.|.	0/0	0|0	0/0	0/0	0/0	0|0	0|1	0/0
Cq7A	23600639	Cq7A:23600639	C	T	225575	PASS	.	GT	0/0	0|1	1|1	0|1	0|0	0|0	0|0	./.	1/1	0/0	0|1	1/1	0|0	0|1	0/0	0|1	0/0	0/0	0|0	0|0	1/1	0/0	0|1	0|0	0|1	0|1	0|1	0|0	0/0	0/0	1|1	./.	0|1	0|1	.|.	1/1	1|1	0|1	0|0	0|0	0|1	1/1	1/1	0|1	0|0	0|0	1|1	0|1	.|.	0/0	0|0	1/1	0|1	0/0	1|1	0|1	0/0
Cq7A	23607006	Cq7A:23607006	C	T	9580.79	PASS	.	GT	0/0	0|0	0|0	0|0	0|0	0|0	0|0	0/0	0/0	0/0	0|0	0/0	0|0	0|0	0/0	0|0	0/0	0/0	.|.	0|0	0/0	0/0	0|0	0|0	0|0	.|.	0|0	0|0	0/0	0/0	.|.	0/0	.|.	0/1	0|0	0/0	0|0	0|0	.|.	0|0	0|0	0/0	0/0	0|0	0|0	0|0	0|0	0|0	0|0	0/0	0|0	0/0	0|0	0/0	.|.	0|0	./.
Cq7A	23710440	Cq7A:23710440	A	T	3185.37	PASS	.	GT	0/0	0|0	0|0	.|.	0|0	0|0	0|0	0/0	0/0	0/0	0|0	0/0	0|0	.|.	./.	0|0	0/0	0/0	0|0	0|0	0/0	./.	0|0	0|0	0|0	.|.	0|0	0|0	0/0	0/0	.|.	0/0	0|0	0/0	0|0	0/0	0|0	0|0	0|0	.|.	0|0	0/0	0/0	0|0	.|.	0|0	0/1	0|0	0|0	0/0	.|.	0/0	0|0	0/0	.|.	.|.	0/0
Cq7A	23717326	Cq7A:23717326	A	T	4930.34	PASS	.	GT	0/0	0|0	0|0	.|.	0|0	0|0	0|0	0/0	0/0	0/0	1|1	0/0	0|0	0|0	0/0	0|0	0/0	0/0	0|0	0|0	0/0	0/0	0|0	0/1	0|0	0|0	0|0	0|0	0/0	0/0	0|0	0/0	.|.	0/0	0|0	0/0	0|0	0|0	0|0	0|0	.|.	0/0	./.	0|0	0|0	0|0	0/0	0|0	0|0	0/0	.|.	0/0	0|0	0/0	.|.	0|0	0/0
Cq7A	23734584	Cq7A:23734584	C	T	46816.9	PASS	.	GT	0/0	.|.	0|0	.|.	.|.	.|.	.|.	0/0	1/1	0/0	0|0	1/1	0|0	0|0	0/0	.|.	0/0	0/0	0|0	0|0	1/1	0/0	0/1	0/0	0|0	1|1	0|0	0|0	./.	0/0	0|0	./.	.|.	0/1	0/1	1/1	1|1	0|0	0|0	0|0	.|.	1/1	1/1	0|0	0|0	.|.	0/0	0|0	0|0	0/0	0|0	0/0	0|0	0/0	1|1	0|0	0/0
Cq7A	23736955	Cq7A:23736955	A	G	17486.1	PASS	.	GT	0/0	0|0	0|0	.|.	0|0	0|0	0|0	0/0	./.	0/0	0|0	0/0	0|0	0|0	0/0	0/1	0/0	0/0	0|0	0|0	0/0	0/0	0/0	0/0	0|0	.|.	0|0	0|0	./.	0/0	0|0	0/0	0|0	0/0	0/0	0/0	0|0	0|0	0|0	.|.	0|0	0/0	0/0	0|0	0|0	.|.	0/0	0/1	0|0	0/0	0|0	0/0	1|1	0/1	.|.	0|0	0/0
Cq7A	23743368	Cq7A:23743368	A	T	10534.9	PASS	.	GT	0/0	0|0	.|.	.|.	0|0	0|0	0|0	0/0	0/0	0/0	0|0	./.	0|0	0|0	./.	0/0	0/0	0/0	0|0	0|0	0/0	0/0	./.	0/0	0|0	.|.	0|0	0|0	0/0	0/0	0|0	0/0	0|0	./.	0/0	0/0	0|0	0|0	0|0	0|0	.|.	1/1	./.	0|0	0|0	0|0	0/0	0/0	0|0	./.	0|0	0/0	0|0	0/0	.|.	0|0	0/0
Cq7A	23748556	Cq7A:23748556	G	A	3576.75	PASS	.	GT	0/0	0|0	0|0	.|.	0|0	0|0	0|0	0/0	0/1	0/0	0|0	./.	0|0	0|0	0/0	0/0	0/0	0/0	.|.	0|0	0/0	0/0	0/0	0/0	0|0	.|.	.|.	0|0	0/0	0/0	0|0	./.	0|0	0/0	./.	0/0	0|0	0|0	0|0	.|.	0|0	0/0	0/0	0|0	0|0	0|0	0/0	0/0	0|0	0/0	0|0	0/0	0|0	0/0	.|.	.|.	0/0
Cq7A	23755099	Cq7A:23755099	C	A	10457.7	PASS	.	GT	0/0	0|0	0|0	0|0	.|.	.|.	1|1	0/0	0/0	0/0	0|0	0/0	0|0	0|0	./.	0/0	0/0	0/0	0|0	.|.	0/0	0/0	0/0	0/0	0|0	.|.	0|0	.|.	0/1	0/0	0|0	0/0	0|0	./.	0/0	0/0	0|0	0|0	0|0	0|0	0|0	0/0	0/0	0|0	0|0	0|0	0/0	0/0	.|.	0/0	.|.	0/0	0|0	0/0	0|0	0|0	./.
Cq7A	23761392	Cq7A:23761392	G	A	8138.57	PASS	.	GT	0/0	0|0	0|0	.|.	0|0	0|0	0|0	0/0	0/0	0/0	.|.	0/0	0|0	0|0	./.	0/0	0/0	0/0	.|.	0|0	0/0	0/0	0/0	0/0	0|0	.|.	0|0	0|0	0/0	0/0	0/1	0/0	0|0	./.	0/0	0/0	0|0	0|0	0|0	.|.	0|0	0/0	0/0	.|.	.|.	0|0	0/0	0/0	0|0	0/0	0|0	0/0	0|0	0/0	.|.	0|0	0/0
Cq7A	23761498	Cq7A:23761498	G	A	89378.9	PASS	.	GT	1/1	1|1	0|0	.|.	0|0	1|1	0|0	1/1	1/1	1/1	0|0	1/1	0|0	.|.	./.	1/1	1/1	0/0	.|.	1|1	1/1	0/0	1/1	0/0	1|1	.|.	0/1	0|0	0/0	1/1	0/0	1/1	1|1	1/1	1/1	0/1	1|1	1|1	1|1	0|0	0|0	1/1	./.	1|1	.|.	0|0	0/0	0/1	1|1	0/0	.|.	0/0	1|1	1/1	.|.	.|.	0/0
Cq7A	23784526	Cq7A:23784526	T	G	120954	PASS	.	GT	1/1	1|1	0|0	.|.	0|0	1|1	0|0	1/1	0/0	1/1	1|1	0/0	0|0	1|1	0/0	1/1	1/1	0/0	0|0	1|1	0/0	0/0	1/1	0/0	1|1	.|.	1/1	0|0	0/0	1/1	1/1	1/1	1|1	1/1	0/1	0/0	0|0	.|.	1|1	0|0	.|.	1/1	0/0	1|1	1|1	0|0	1/1	1/1	1|1	0/1	.|.	1/1	1|1	1/1	0|0	.|.	0/0
Cq7A	23790674	Cq7A:23790674	C	T	4161.69	PASS	.	GT	0/0	0|0	0|0	.|.	0|0	0|0	0|0	0/0	0/0	./.	0|0	0/0	0|0	0|0	0/0	0/0	0/0	0/0	0|0	0|0	0/0	0/0	./.	0/0	0|0	.|.	0/0	0|0	0/0	0/0	0/0	0/0	0|0	0/0	0/0	0/0	0|0	0|0	0|0	.|.	0/1	0/0	0/0	0|0	0|0	0|0	0/0	0/0	0|0	0/0	0|0	0/0	0|0	0/0	.|.	.|.	./.
Cq7A	23809772	Cq7A:23809772	C	T	24326.2	PASS	.	GT	1/1	1|1	.|.	0|0	0|0	0/1	0|0	0/1	0/0	0/0	0|0	0/0	.|.	0|0	./.	0/0	1/1	0/0	0|0	0|0	0/0	0/0	0/1	0/0	0/1	.|.	0/0	0|0	0/0	./.	0/0	0/1	1|1	0/0	0/0	0/0	0|0	1|1	.|.	.|.	0/0	./.	0/0	0|0	1|1	0|0	0/0	0/0	0|0	0/0	.|.	0/0	0|0	0/0	.|.	.|.	0/0
Cq7A	23809963	Cq7A:23809963	T	C	37868.9	PASS	.	GT	0/0	0|1	0/1	0/1	0|0	0/1	0|0	0/0	./.	0/1	0/1	0/0	0/1	0/1	./.	./.	0/0	0/0	0|0	0/1	0/1	0/0	0/1	./.	0/1	0|0	./.	0|0	0/0	0/0	1/1	0/0	.|.	0/1	0/1	0/0	0|0	0|1	0/1	.|.	0/0	0/0	0/0	0/1	0/1	0|0	0/1	0/1	1|1	0/0	0|0	0/1	0|0	0/1	0|0	0/1	./.
Cq7A	23810118	Cq7A:23810118	G	A	11785.9	PASS	.	GT	0|1	0|1	0|1	0|1	0|0	0/0	.|.	0/0	0/0	0|1	0/0	0/0	0/0	0/0	./.	./.	0/0	0/0	0|0	0|1	0/0	0/0	./.	0/0	0/0	.|.	0|1	0|0	0/0	0|1	0|1	0|1	0|0	0/0	0/0	0/0	0|0	.|.	0|1	.|.	./.	0|1	0/0	0/0	./.	0|0	0/0	0|1	0|1	0/0	0|1	0/0	0|1	0|1	.|.	./.	0/0
Cq7A	23811687	Cq7A:23811687	T	C	695.23	PASS	.	GT	0|0	0|0	0|0	.|.	0|0	0/0	0|0	0/0	0/0	0|0	0/0	0/0	0/0	0/0	0/0	0/0	0/0	0/0	0|0	.|.	0/0	./.	0/0	0/0	0/0	.|.	0|0	0|0	0/0	0|0	0|0	0|0	0|0	0/0	0/0	0/0	0|0	0|0	0|0	0|0	0/0	.|.	0/0	0|1	./.	0|0	0/0	0|0	0|0	0/0	0|0	0/0	0|0	0|0	.|.	./.	0/0
Cq7A	23820087	Cq7A:23820087	C	T	3617.05	PASS	.	GT	0|1	0|0	0|0	.|.	0|0	0/0	0|0	0/0	0/0	0|0	0/0	./.	0/0	0|1	0/0	0|1	./.	0/0	0|0	0|0	0|1	0/0	0/0	0/0	0/0	.|.	0|0	0|0	0/0	0|0	0|0	0|0	0|0	0/0	0/0	0|1	0|0	.|.	0|1	.|.	./.	0|0	0/0	0|0	./.	.|.	0|1	0|0	0|0	0/0	.|.	0/0	0|0	0|1	0|0	0/0	0/0
Cq7A	23878747	Cq7A:23878747	G	T	7126.75	PASS	.	GT	0|0	.|.	0|0	.|.	0|0	0/0	0|0	0/0	0/0	0|0	0/0	0/0	0/0	0|0	0/0	0|0	0/0	0/0	0|0	0/1	0/1	0/0	0/0	0/0	0/0	.|.	.|.	0|0	0/0	0|0	0|0	0|0	0/1	0/0	./.	0|0	0|0	0|0	0|0	.|.	0/0	0/1	./.	0|0	0/0	0|0	0|0	0|0	0|0	0/0	.|.	./.	0|0	0|0	.|.	0/0	0/0
Cq7A	23933564	Cq7A:23933564	C	T	18901.6	PASS	.	GT	0|0	0|0	1|1	0|0	0|0	0/0	0|0	0/0	0/0	0|0	0/0	0/0	0/0	0|0	0/0	0/1	./.	0/0	0|0	0/0	0/0	0/0	0/0	0/0	0/0	0|0	0|0	0|0	0/0	0|0	0|0	0|0	0/0	0/0	0/0	0|0	0|0	0|0	0|0	.|.	0/0	0/0	0/0	0|0	0/0	0|0	0|0	0/1	0|0	./.	0|0	0/0	1|1	0|0	.|.	0/0	0/0
Cq7A	23947214	Cq7A:23947214	A	G	42351.4	PASS	.	GT	0|0	0|0	1|1	0|0	0|0	0/0	0|0	0/0	1/1	0|0	0/0	1/1	0/0	0|0	./.	0/1	0/0	./.	.|.	0/0	1/1	0/0	0/0	0/0	0/0	.|.	.|.	0|0	./.	0|0	0|0	0|0	0/0	0/0	0/1	0/1	.|.	0|0	0|0	0|0	./.	0/0	0/1	0|0	0/0	0|0	0|0	0/1	0|0	0/0	.|.	0/0	0/1	0|0	1|1	0/0	0/0
Cq7A	23960147	Cq7A:23960147	C	A,T	35863.2	PASS	.	GT	0|1	0/1	0|1	.|.	0|0	0/0	.|.	0/1	2/2	0|0	0/1	2/2	0/0	0|0	0|1	0/0	0/0	0/0	0|1	0/0	1/2	0/0	./.	./.	0/1	.|.	.|.	0/1	0/0	0|0	0/1	0|0	0/0	0/0	0/1	0/1	2|2	0|0	0|0	.|.	./.	0/0	0/2	0|1	0/0	0|0	0|0	0/0	0|0	0/0	0|0	0/0	0/0	0|0	.|.	./.	./.
Cq7A	23989752	Cq7A:23989752	T	A	55407.4	PASS	.	GT	1|1	1/1	0|0	.|.	0|0	1/1	0|0	1/1	0/0	1|1	0/0	0/0	0/1	.|.	.|.	0|1	1/1	0/0	0|0	1/1	0/0	0/0	0/1	0/0	1/1	0|1	1|1	0/0	0/0	1|1	1/1	1|1	1/1	./.	0/1	1/1	0|0	1|1	1|1	.|.	0/0	0/0	0/0	1|1	0/1	0|0	0|0	0/0	1|1	1/1	.|.	0/0	./.	1|1	.|.	1/1	0/0
Cq7A	24034192	Cq7A:24034192	G	T	15511.4	PASS	.	GT	0|0	0/0	0|1	0|0	0|0	0/0	.|.	0/0	0|1	0|0	0/0	0/0	0/0	0|0	0|0	0|0	0/0	0/0	0|0	0/0	0|1	0/0	0/0	0/0	./.	0|1	0|0	0/0	0/0	0|0	0|1	0|0	0/0	0/0	0/0	0|1	0|0	.|.	0|0	.|.	./.	0|1	0/0	0|0	0/0	0|0	0|0	0/0	.|.	0/0	0|0	0/0	0|1	0|0	0|0	0/0	0/0
Cq7A	24043530	Cq7A:24043530	G	T	3185.7	PASS	.	GT	.|.	0/0	0|0	.|.	0|0	0/0	0|0	0/0	.|.	0|0	./.	0/1	0/0	0|0	0|0	.|.	0/0	0/0	0|0	0/0	0|0	0/0	0/0	0/0	./.	0/1	0|0	0/0	./.	0|0	0|0	0|0	0/0	0/0	0/0	0|0	0|0	0|0	0|0	0|0	0/0	0|0	0/0	0|0	0/0	0|0	0|0	./.	0|0	0/0	.|.	0/0	0|0	0|0	.|.	0/0	0/0
Cq7A	24058367	Cq7A:24058367	T	C	242320	PASS	.	GT	1|1	1/1	.|.	1|1	0|0	1/1	0|0	1/1	1|1	1|1	1/1	1/1	./.	1|1	0|0	1|1	1/1	0/0	0|0	1/1	1|1	0/0	./.	0/0	1/1	1/1	.|.	0/0	1/1	1|1	1|1	1|1	1/1	1/1	1/1	1|1	1|1	.|.	1|1	.|.	0/0	1|1	1/1	1|1	1/1	1|1	1|1	1/1	.|.	1/1	.|.	1/1	1|1	1|1	1|1	./.	0/0
Cq7A	24059454	Cq7A:24059454	T	C	134674	PASS	.	GT	.|.	0/0	1|1	0|0	0|0	0/0	0|0	0/0	1|1	0|0	0/1	1/1	0/1	1|1	.|.	0/1	./.	0/0	0|0	0/0	1|1	./.	./.	0/0	0/0	1/1	0|0	0/0	0/1	.|.	0|0	0|0	0/0	./.	0/1	0|0	1|1	0|0	0|0	.|.	0/0	1|1	1/1	0|0	0/0	1|1	.|.	0/1	0|0	1/1	1|1	1/1	1|1	0|0	1|1	0/0	./.
Cq7A	24061848	Cq7A:24061848	G	A	11622.6	PASS	.	GT	0|0	0/0	0|0	.|.	0|0	0/0	0|0	./.	0|0	0|0	1/1	0/0	0/0	0|0	0|0	0/0	0/0	0/0	0|0	0/0	0|0	./.	./.	0/0	0/0	0/0	0|0	0/0	0/0	0|0	0|0	.|.	0/0	0/0	0/0	0|0	0|0	0|0	0|0	.|.	0/0	0|0	0/0	.|.	0/0	0|0	0|0	0/0	0|0	0/0	1|1	0/0	0|0	0|0	.|.	0/0	./.
Cq7A	24062514	Cq7A:24062514	C	T	4284.15	PASS	.	GT	0|0	0/0	0|0	.|.	0|0	0/0	0|0	0/0	0|0	0|0	0/0	0/0	./.	0|0	0|0	0/0	0/0	1/1	0|0	./.	0|0	0/0	0/0	0/0	0/0	0/0	.|.	0/0	0/0	0|0	.|.	0|0	./.	0/0	0/0	0|0	0|0	0|0	0|0	.|.	0/0	0|0	0/0	.|.	0/0	0|0	.|.	0/0	.|.	./.	0|0	0/0	0|0	0|0	0|0	0/0	0/0
Cq7A	24071174	Cq7A:24071174	C	T	20036.3	PASS	.	GT	0|0	0/0	.|.	0|0	0|0	0/0	0|0	0/0	0|0	0|0	0/0	0/0	0/0	1|1	0|0	0/0	0/0	0/0	.|.	0/0	0|0	0/0	./.	0/0	0/0	0/0	0|0	0/0	./.	0|0	.|.	0|0	0/0	0/1	0/0	0|0	0|0	0|0	0|0	.|.	0/0	1|1	0/0	0|0	./.	0/1	1|1	0/0	0|0	./.	.|.	1/1	0|0	0|0	0|0	0/0	./.
Cq7A	24082743	Cq7A:24082743	G	T	15732	PASS	.	GT	0|0	0/0	.|.	0|0	0|0	0/0	0|0	0/1	0|1	0|0	0/1	0/1	0/0	0|0	0|0	0/0	0/0	0/0	0|0	0/0	0/1	0/0	0/0	0/0	0/0	./.	0|0	0/0	0/0	0|0	.|.	0|0	0/0	0/1	0/0	0/1	0/1	0|0	0|0	.|.	0/0	0|1	0/1	0|0	0/0	0/0	0|0	./.	0|0	0/0	0|0	0/0	0|0	0|0	0/1	./.	./.
Cq7A	24082789	Cq7A:24082789	G	C	2446.71	PASS	.	GT	0|0	0/0	0|0	.|.	0|0	0/0	0|0	0/1	0|0	0|0	0/1	0/1	./.	0|0	0|0	0/0	0/0	0/0	0|0	0/0	0/1	0/0	./.	0/0	0/0	./.	0|0	0/0	0/0	.|.	0|0	0|0	0/0	0/0	0/0	0/1	0/0	0|0	0|0	.|.	0/0	0|0	0/0	0|0	0/0	0/0	0|0	./.	0|0	0/0	0|0	0/0	0|0	0|0	0/1	0/0	0/0
Cq7A	24086396	Cq7A:24086396	G	T	13106.3	PASS	.	GT	0|0	0/0	0|0	0|0	0|0	./.	.|.	0/1	0|0	.|.	0/0	0|1	0/0	0|0	0|0	0/0	0/1	0/0	0|0	0/1	0|1	0/0	0/1	0/0	0/1	./.	0|0	0/0	0/1	.|.	0|0	0|0	0/0	0/1	0/0	0|1	0/1	.|.	0|0	0|0	0/0	0|1	0/0	.|.	./.	0/0	0|0	0/0	0|0	0/1	.|.	0/0	0|0	0|0	0/1	0/0	0/0
Cq7A	24086453	Cq7A:24086453	G	A	19849	PASS	.	GT	0|0	0/1	0/1	0|0	0|0	0/0	.|.	0/0	0|0	.|.	0/1	0|0	0/0	0|0	0|0	0/0	0/1	0/0	0|0	0/1	0/1	0/1	0/1	0/1	0/1	./.	0/1	0/0	0/1	.|.	0/1	0|0	0/1	0/0	0/0	0/1	0/0	.|.	0/1	.|.	0/0	0/1	0/0	0|0	./.	0/0	0/1	0/0	0|0	0/1	.|.	0/0	0/1	0/1	0/1	0/0	./.
Cq7A	24089555	Cq7A:24089555	A	G	219.44	PASS	.	GT	0|0	./.	0/0	0|0	.|.	0/0	0|0	0/0	0|0	0|0	0/0	0|0	0/0	0|0	.|.	./.	0/0	0/0	0|0	0/0	0|1	0/0	0/0	0/0	./.	./.	0/0	0/0	0/0	.|.	0/0	0|0	0/0	./.	0/0	0/0	0/0	0|0	0/0	.|.	0/0	0/0	0/0	0|0	0/0	0/0	0/0	0/0	0|0	0/0	0|0	0/0	0/0	0/0	./.	./.	0/0
Cq7A	24089578	Cq7A:24089578	C	G	195.11	PASS	.	GT	0|0	0/0	0/0	.|.	.|.	./.	0|0	0/0	0|0	.|.	0/0	0|0	0/0	0|0	.|.	./.	0/0	0/0	0|0	0/0	0|0	0/0	0/0	0/0	0/0	0/0	0/0	0/0	0/0	.|.	0/0	0|0	0/0	./.	./.	0/0	0/0	0|0	0/1	.|.	0/0	0/0	0/0	0|0	0/0	0/0	0/0	0/0	0|0	0/0	0|0	0/0	0/0	0/0	0/0	./.	0/0
Cq7A	24092107	Cq7A:24092107	C	A	67178.2	PASS	.	GT	1|1	1/1	0/0	1|1	0|0	1/1	0|0	0/1	0|0	1|1	0/0	0|0	0/0	1|1	0|0	0|1	1/1	0/0	.|.	./.	0|0	0/0	1/1	0/0	1/1	./.	1/1	0/0	0/0	.|.	0/1	1|1	1/1	1/1	0/0	0/1	0/0	1|1	1/1	0|0	./.	1/1	./.	1|1	1/1	0/0	1/1	0|1	.|.	0/0	0|0	1/1	0/0	1/1	0/0	1/1	0/0
Cq7A	24092219	Cq7A:24092219	C	T	1677.59	PASS	.	GT	0|0	0/0	0/0	0|0	0|0	0/0	0|0	0/0	0|0	0|0	0/0	0|0	0/0	0|0	0|0	0|0	0/0	0/0	0|0	0/0	0|0	0/0	0/0	0/0	0/0	./.	0/0	0/0	0/0	0|0	0/0	0|0	0/0	0/0	0/0	0/0	0/1	0|0	0/0	0|0	0/0	0/0	0/0	0|0	0/0	0/0	0/0	0|0	0|0	0/0	.|.	0/0	0/0	0/0	./.	0/0	0/0
Cq7A	24141548	Cq7A:24141548	C	A	43352.2	PASS	.	GT	0|0	0/0	0/0	.|.	0|0	0/0	0|0	0/0	1|1	0|0	1/1	1|1	0/0	1|1	0|0	0|0	0/0	0/0	.|.	0/0	1|1	0/0	0/0	./.	0/0	./.	0/0	0/0	0/0	.|.	0/0	0|0	0/0	0/0	0/1	0/0	1/1	0|0	0/0	.|.	0/0	0/0	1/1	0|0	0/0	0/0	0/0	0|0	.|.	0/0	1|1	0/1	0/0	0/0	1/1	./.	0/0
Cq7A	24141594	Cq7A:24141594	G	T	9362.9	PASS	.	GT	0|0	0/0	0/0	.|.	0|0	0/0	0|0	0/0	0|0	0|0	1/1	0|0	0/0	1|1	0|0	0|0	0/0	0/0	.|.	0/0	0|0	0/0	0/0	./.	0/0	./.	0/0	0/0	0/0	.|.	0/0	0|0	0/0	0/0	0/0	0/0	0/0	0|0	0/0	.|.	0/0	0/0	0/0	0|0	./.	0/0	0/0	0|0	0|0	0/0	0/1	0/1	0/0	0/0	./.	./.	0/0
Cq7A	24142219	Cq7A:24142219	T	G	47711.9	PASS	.	GT	0|0	0/0	./.	.|.	0|0	./.	0|0	0/0	1|1	0|0	0/0	.|.	1/1	0|0	0|0	0|0	0/0	0/0	0|0	0/0	1|1	./.	0/0	0/0	0/0	./.	0/0	0/0	1/1	0|0	0/0	0|0	0/0	0/0	0/1	0/0	1/1	0|0	0/0	0|0	0/0	0/0	1/1	0|0	./.	1/1	0/0	0|0	0|0	1/1	./.	0/0	0/0	0/0	./.	./.	0/0
Cq7A	24152974	Cq7A:24152974	T	C	2947.77	PASS	.	GT	.|.	0/0	0/0	0|0	0|0	./.	0|0	0/0	0|0	0|0	0|1	0|0	./.	.|.	0|0	0|0	0/0	0/0	0|0	0/0	0|0	0/0	0/0	0/0	0/0	./.	0|1	0/0	./.	0|0	0/0	0|0	0/0	0/0	0/0	0|1	0/0	0|0	0/0	.|.	0/0	./.	0/0	0|0	0/0	./.	0/0	0|0	0|0	0/0	0/0	./.	0/0	0/0	./.	0/0	0/0
Cq7A	24189440	Cq7A:24189440	T	C	131204	PASS	.	GT	1|1	1/1	1/1	.|.	0|0	0/1	0|0	0/1	0|0	1|1	1|1	0|0	./.	1|1	.|.	.|.	1/1	0/0	0|0	0/1	0|0	0/0	1/1	0/0	1/1	1/1	1|1	0/0	1/1	1|1	1/1	1|1	1/1	1/1	0/1	1|1	0/0	1|1	./.	.|.	0/0	1/1	0/0	1|1	1/1	1/1	1/1	1|1	.|.	1/1	./.	1/1	1/1	1/1	0/0	1/1	0/0
Cq7A	24195401	Cq7A:24195401	G	A	196.12	PASS	.	GT	0|0	0/1	0/0	.|.	0|0	0/0	0|0	0/0	0|0	0|0	0|0	0|0	./.	0|0	0|0	0|0	0/0	0/0	.|.	0/0	0|0	./.	0/0	0/0	0/0	./.	0|0	0/0	0/0	.|.	0/0	0|0	./.	./.	0/0	0|0	0/0	0|0	0/0	0|0	0/0	./.	0/0	0|0	0/0	0/0	0/0	0|0	0|0	0/0	0/0	0/0	./.	0/0	0/0	0/0	0/0
Cq7A	24200788	Cq7A:24200788	T	A	21641.7	PASS	.	GT	0/1	0/1	./.	.|.	0|0	0/1	.|.	0/1	0/1	0|0	0|0	0/1	0/0	0|0	0|0	0|0	0/0	./.	0|0	0/1	0/1	0/1	0/0	0/1	0/0	0/1	0|0	0/0	./.	0/1	0/0	0/1	0/1	./.	0/0	0/1	0/0	0|0	0/0	.|.	./.	0/0	0/0	0/1	0/0	0/1	0/1	0|0	0|1	0/0	./.	0/1	0/0	0/0	./.	0/0	./.
Cq7A	24200928	Cq7A:24200928	T	A	102.4	PASS	.	GT	./.	0/0	./.	.|.	0|0	0/0	.|.	0/0	0/0	0|0	0|0	./.	0/0	0|0	0|0	0|0	0/0	0/0	0|0	./.	0/0	0/0	0/0	0/0	0/0	./.	0|0	0/0	0/0	0/0	0/0	0/0	0|1	0/0	0/0	0/0	0/0	0|0	0/0	.|.	./.	0/0	0/0	./.	./.	0/0	0/0	0|0	0|0	0/0	0/0	0/0	0/0	0/0	0/0	0/0	0/0
Cq7A	24204195	Cq7A:24204195	C	T	783.71	PASS	.	GT	0/0	0/0	0/0	.|.	0|0	0/0	.|.	0/0	0/0	0|0	0|0	0/0	./.	0|0	.|.	0|1	0/0	0/0	0|0	./.	0/0	0/0	0/0	0/0	0/0	./.	0|0	0/0	0/0	0/0	0/0	0/0	0|0	./.	0/0	0/0	0/0	0|0	0/0	0|0	0/0	0/0	0/0	0/0	0/0	0/0	0/0	0|0	0|0	0/0	0/0	0/0	0/0	0/0	0/0	./.	0/0
Cq7A	24224289	Cq7A:24224289	G	T	19543.1	PASS	.	GT	0/0	0/0	1/1	0|0	0|0	0/0	0|0	0/0	0/0	0|0	0|0	0/0	0/0	0|0	0|0	0|0	0/0	0/0	0|0	0/0	0/0	./.	0/0	0/0	0/0	./.	0|0	0/0	0/0	0/0	0/0	0/0	0|0	0/0	0/0	0/0	0/0	0|0	0/0	0|0	0/0	0/0	0/0	0/0	./.	0/0	0/0	0/1	0|0	0/0	0/0	0/1	1/1	0/0	0/0	./.	0/0
Cq7A	24224303	Cq7A:24224303	C	A	12902.8	PASS	.	GT	0/0	0/0	0/0	0|0	0|0	0/0	0|0	0/1	0/0	0|0	0|0	0/0	0/0	0|0	0|0	0|0	0/0	0/0	0|0	1/1	0/0	./.	0/0	0/0	0/0	./.	0|0	0/0	0/0	0/0	0/0	0/0	0|0	0/0	0/0	1/1	0/0	0|0	0/0	0|0	0/0	0/0	0/0	0/0	./.	0/0	0/0	0/0	1|1	0/0	0/0	0/0	0/0	1/1	0/0	./.	0/0
Cq7A	24224472	Cq7A:24224472	G	T	8244.16	PASS	.	GT	./.	0/0	0/0	0|0	0|0	0/0	1|1	0/0	0/0	0|0	0|0	0/0	./.	0|0	0|0	0|0	0/0	./.	0|0	./.	0/0	0/0	0/0	0/0	0/0	0/0	0|0	0/0	0/0	./.	0/0	0/0	0|0	0/0	0/0	0/0	0/0	0|0	0/0	.|.	0/0	0/0	0/0	0/0	0/0	0/0	0/0	./.	0|0	0/0	0/0	0/0	0/0	0/0	0/0	0/0	0/0
Cq7A	24226055	Cq7A:24226055	A	G	5688.69	PASS	.	GT	0/0	./.	0/0	.|.	0|0	0/0	0|0	0/0	0/0	0|0	0|0	./.	./.	0|0	.|.	0|0	0/0	0/0	.|.	0/0	0/0	0/0	0/0	0/0	0/0	0/1	0|0	0/0	./.	./.	0/0	0/0	0|0	0/0	0/0	0/0	0/0	0|0	0/0	.|.	0/0	0/0	0/0	0/0	0/0	0/0	0/0	0/0	0|0	0/0	0/0	0/0	0/0	0/0	./.	0/0	./.
Cq7A	24258508	Cq7A:24258508	T	A	16933.9	PASS	.	GT	0/0	0/0	0/0	0|0	.|.	0/0	0|0	./.	0/0	0|0	0|0	./.	1/1	0|0	0|0	0|0	0/0	1/1	0|0	0/0	0/0	0/0	0/0	0/0	0/0	0/0	0|0	0/0	0/1	./.	0/0	./.	.|.	./.	0/0	0/0	0/0	0|0	./.	0/1	0/0	0/0	0/0	0/0	0/0	1/1	0/0	0/0	0|0	1/1	0/0	0/0	./.	0/0	./.	0/0	./.
Cq7A	24260018	Cq7A:24260018	A	T	16051.3	PASS	.	GT	0/0	0/0	0/0	0|0	.|.	0/0	0|0	0|1	0/0	0|0	0|0	0/0	0/0	0|1	.|.	0|0	0/0	0/0	0|0	0/0	0/0	0/0	0/0	0/0	./.	0/0	0|1	0/0	0/0	./.	0/0	0/0	0|0	0/0	0/0	0/0	0/0	0|1	0/0	0/0	0/0	0/0	0/0	0/0	0/0	0/0	0/0	0/0	.|.	./.	./.	./.	0/0	0/0	./.	0/0	0/0
Cq7A	24286339	Cq7A:24286339	A	C	3265.26	PASS	.	GT	0/0	0/0	./.	.|.	0|0	0/0	0|0	0|0	0/0	0|0	0|0	0/0	0/0	0|0	0|0	.|.	0/0	0/0	0|0	0/0	0/0	0/0	0/0	0/0	0/0	./.	.|.	./.	1/1	0/0	0/0	0/0	0|0	0/0	0/0	0/0	0/0	0|0	0/0	./.	0/0	./.	0/0	0/0	./.	0/0	0/0	./.	0|0	0/0	./.	0/0	0/0	0/0	0/0	0/0	0/0
Cq7A	24288198	Cq7A:24288198	T	A	19273.9	PASS	.	GT	0/0	0|1	0/0	0|0	.|.	0/0	0|0	0|0	0/0	0|0	0|1	./.	0/0	0|1	.|.	0|0	0|1	0/0	0|0	0/0	0|1	0/0	0/0	0/0	0|1	./.	.|.	0/0	./.	0/0	0|1	0/0	0|1	0/0	0/0	0/0	0/0	0|1	0/0	./.	0/0	./.	0/0	0|1	./.	./.	0/0	0/0	0|0	0/0	0|1	0/0	0/0	0/0	0|1	0/0	./.
Cq7A	24296551	Cq7A:24296551	G	A	59172.7	PASS	.	GT	1/1	1|1	0/0	1|1	0|0	1/1	0|0	1|1	0/0	1|1	.|.	0/0	0/0	0|0	.|.	0/1	0|0	0/0	0|0	1/1	0|0	0/0	0/0	0/0	0|0	0/0	1|1	0/0	0/1	1/1	1|1	1/1	1|1	0/1	0/1	1/1	0/0	1|1	0/1	0/0	./.	0/0	0/0	1|1	1/1	./.	0/0	0/1	1|1	./.	0|0	0/0	0/0	1/1	0|0	0/0	0/0
Cq7A	24296728	Cq7A:24296728	C	T	28970.2	PASS	.	GT	0/0	0|0	0/0	.|.	0|0	0/0	0|0	0|0	0/0	0|0	1|1	./.	0/0	1|1	0|0	0/0	1|1	./.	0|0	0/0	0|0	0/0	1/1	0/0	1|1	./.	0|0	0/0	0/0	0/0	0|0	0/0	0|0	0/1	0/0	0/0	0/0	0|0	./.	0/0	./.	0/1	0/0	0|0	0/0	0/0	1/1	0/0	0|0	0/0	1|1	1/1	0/0	0/0	.|.	1/1	0/0
Cq7A	24298444	Cq7A:24298444	G	A	1739.97	PASS	.	GT	0/0	0|0	0/0	.|.	0|0	0/0	0|0	0|0	0/0	0|0	0|0	0/0	./.	0|0	0|0	0/0	0|0	1/1	0|0	0/0	0|0	0/0	0/0	0/0	0|0	./.	0|0	0/0	0/0	0/0	0|0	0/0	0|0	0/0	0/0	0/0	0/0	0|0	0/0	./.	0/0	0/0	0/0	0|0	0/0	0/0	0/0	0/0	0|0	0/0	.|.	0/0	0/0	0/0	0|0	0/0	0/0
Cq7A	24300404	Cq7A:24300404	A	G	117111	PASS	.	GT	./.	0/1	1/1	.|.	0|0	1/1	0|0	1|1	0/1	0/1	1|1	1/1	0/0	1|1	0/1	0/1	1|1	0/0	0|0	./.	1|1	0/0	1/1	0/0	0/1	./.	.|.	0/0	0/0	./.	1|1	1/1	1|1	./.	1/1	0/1	1/1	0/1	0/1	./.	0/0	1/1	1/1	1|1	1/1	0/0	0/1	0/1	.|.	0/0	.|.	1/1	0/1	0/1	0/1	1/1	0/0
Cq7A	24300473	Cq7A:24300473	C	T	658.81	PASS	.	GT	0/0	0/0	0/0	.|.	0|0	0/1	0|0	0|0	0/0	0/0	0|0	0/0	0/0	0|0	0/0	0/0	0|0	0/0	0|0	0/0	0|0	0/0	0/0	0/0	0/0	./.	0|0	0/0	0/0	0/0	0|0	0/0	0|0	0/0	0/0	0/0	0/0	0/0	0/0	./.	0/0	0/0	0/0	0|0	0/0	./.	0/0	0/0	0|0	0/0	.|.	0/0	0/0	0/0	0/0	0/0	0/0
Cq7A	24300514	Cq7A:24300514	C	A	13560.2	PASS	.	GT	0/1	0/1	0/0	.|.	.|.	0/0	0|0	0|0	0/1	0/1	0|0	0/1	0/0	0|0	0/0	0/0	0|0	0/0	0|0	./.	.|.	0/0	0/1	0/0	0/1	./.	0/1	0/0	0/0	0/1	0|0	0/0	0|0	0|1	0/0	0/0	0/0	0/1	0/0	0/0	./.	0/0	0/0	0|0	0/0	0/0	0/0	0/1	0|0	0/0	.|.	0/1	0/1	0/1	0/1	0/0	0/0
Cq7A	24307441	Cq7A:24307441	A	G	3600.21	PASS	.	GT	0/0	0/0	./.	.|.	0|0	0/0	0|0	0|0	0/0	0/0	0|0	0/0	0/0	0|0	./.	0/0	0|0	0/0	0|0	0/0	0|0	./.	0/0	0/0	0/0	./.	0/0	0/0	0/0	0/1	0|0	0/0	0|0	0|0	0/0	0/0	0/0	0/0	0/0	./.	./.	0/0	0/0	0|0	./.	0/0	0/0	0/0	0|0	0/0	.|.	0/0	0/0	0/0	./.	0/0	0/0
Cq7A	24344412	Cq7A:24344412	G	T	24261.5	PASS	.	GT	0/0	0/0	1/1	0|0	0|0	0/0	0|0	.|.	1/1	./.	0|0	1/1	0/0	0|0	./.	0/0	0|0	0/0	.|.	0/0	0/1	./.	0/0	0/0	0/0	./.	./.	0/0	0/0	0/0	0|0	0/0	0|0	.|.	0/1	0/0	1/1	0/0	0/0	0/0	0/0	./.	1/1	0/1	0/0	0/0	0/0	0/0	.|.	0/0	.|.	0/0	0/0	0/0	1/1	0/0	0/0
Cq7A	24369388	Cq7A:24369388	T	G	6732.53	PASS	.	GT	0/1	0/0	./.	.|.	.|.	0/0	0|0	0|0	0/1	0/0	.|.	0/0	0/0	0|0	0/0	0/0	0|0	0/0	0|0	0/0	0/0	0/0	0/0	0/0	0/1	./.	0/0	0/0	0/0	0/1	.|.	0/0	0/1	0|0	0/1	0/0	0/1	./.	0/1	./.	./.	0/1	0/0	0|1	0/0	0/0	0/0	0/0	.|.	0/0	0|0	0/1	0/1	0/0	0/0	0/0	./.
Cq7A	24444480	Cq7A:24444480	A	G,T	124650	PASS	.	GT	1/1	1/1	2/2	.|.	0|0	1/1	0|0	.|.	2/2	1/1	0|0	2/2	0/0	0|0	0/0	0/1	1|1	0/0	0|0	./.	2/2	0/0	1/1	./.	1/1	./.	1/1	0/0	0/0	./.	.|.	1/1	1/1	1|1	1/2	1/1	2/2	1/1	1/1	./.	./.	./.	2/2	1|1	./.	0/0	1/1	1/1	1|1	0/1	0|0	0/0	1/1	1/1	2/2	1/1	0/0
Cq7A	24468416	Cq7A:24468416	T	C	7158.32	PASS	.	GT	0/1	0/1	0/0	.|.	0|0	0/0	0|0	0|0	0/0	./.	0|0	0/0	0/0	0/1	./.	./.	0|0	0/0	0|0	./.	0/0	./.	0/0	0/0	0/0	./.	1/1	0/0	0/0	0/1	.|.	0/1	0/1	0/1	0/1	0/0	0/0	0/0	0/1	./.	0/0	0/0	0/0	0|0	0/1	0/0	0/1	0/0	0/1	0/0	0|0	0/0	0/0	0/0	0/0	0/0	0/0
Cq7A	24468449	Cq7A:24468449	A	G	2300.4	PASS	.	GT	0/0	0/0	0/0	0|0	0|0	0/0	0|0	0|0	0/0	0/0	0|0	0/1	0/1	0/0	0/0	./.	0|0	0/0	0|0	./.	0/0	./.	0/0	0/0	0/0	0/0	0/0	0/0	0/0	0/0	.|.	0/0	0/0	0/0	0/0	0/0	0/1	0/0	0/0	./.	0/0	0/0	0/0	0|0	0/0	0/0	0/0	0/0	0/0	0/0	0|0	0/0	0/0	0/0	0/1	0/0	./.
Cq7A	24488168	Cq7A:24488168	A	G	3895.17	PASS	.	GT	0/0	0/0	0/0	.|.	0|0	0/0	0|0	0|0	0/0	0/0	0|0	0/0	0/0	0|1	0/0	0/0	0|0	0/0	0|1	0/0	0/0	0/0	0/0	0/0	0/0	./.	0/0	0|1	0|1	0/0	0|0	0/0	0/0	./.	0/0	0/0	0/0	0/0	0/0	0/0	./.	0/0	./.	.|.	0/0	0/0	0/0	0/0	0/0	0/0	0|0	0/0	0/0	0/0	0/0	0/0	0/0
Cq7A	24488197	Cq7A:24488197	C	T	1618.79	PASS	.	GT	0/0	0/0	0/0	0|0	0|0	0/0	0|0	0|0	0/0	0/0	0|0	0/0	0/0	0|0	0/0	0/0	0|0	0/0	0|1	0/0	0/0	0/0	0/0	0/0	0/0	./.	0/0	0|0	0|1	0/0	0|0	0/0	0/0	0/0	0/0	0/0	0/0	0/0	0/0	0/0	./.	0/0	0/0	.|.	0/0	0/0	0/0	0/0	0/0	0/0	0|0	0/0	0/0	0/0	0/0	0/0	0/0
Cq7A	24488303	Cq7A:24488303	T	C	211269	PASS	.	GT	1/1	1/1	./.	1|1	0|0	1/1	1|1	1|1	1/1	1/1	.|.	./.	1/1	1|1	0/0	1/1	1|1	1/1	.|.	1/1	1/1	0/0	1/1	1/1	1/1	./.	1/1	1|1	1|1	1/1	1|1	./.	./.	1/1	1/1	1/1	1/1	1/1	1/1	./.	./.	1/1	1/1	1|1	1/1	1/1	1/1	1/1	1/1	1/1	1|1	1/1	1/1	1/1	./.	./.	0/0
Cq7A	24488319	Cq7A:24488319	C	A	12846.7	PASS	.	GT	0/0	0/0	0/0	0|0	.|.	0/0	0|0	0|0	0/0	0/0	.|.	./.	0/0	0|0	0/0	0/0	0|0	0/1	0|0	0/0	0/0	0/0	0/0	0/0	0/0	./.	./.	0|0	0|0	0/0	0|0	./.	0/0	0/0	0/0	0/0	0/0	0/0	0/0	./.	0/0	0/0	0/0	0|0	./.	0/0	0/0	0/1	0/0	0/0	0|0	0/0	1/1	0/0	./.	./.	0/0
Cq7A	24497247	Cq7A:24497247	C	T	13955.9	PASS	.	GT	0/0	0/0	0/0	0|0	0|0	0/0	.|.	0|0	0/0	0|1	.|.	./.	0/0	0|0	0/0	0/0	0|1	./.	0|0	./.	0|1	0/0	./.	0/0	0/0	./.	0/0	.|.	0|0	0/0	0|1	0/0	0/0	0/0	0/0	0|1	0/0	0/0	0/0	0/0	./.	0/0	0/0	.|.	./.	0/0	0/0	0/0	0/0	0/0	0|0	0|1	0/0	0/0	0|1	0/0	0/0
Cq7A	24502020	Cq7A:24502020	C	T	2641.15	PASS	.	GT	./.	0/0	0/0	.|.	0|0	0/0	0|0	0|1	0/0	0|0	0|0	0/0	0/0	0|0	0/0	0/0	0|0	0/0	.|.	0/0	0/1	0/0	./.	./.	./.	./.	0/0	0|0	0|0	0/1	0|0	0/0	./.	0/0	0/0	0|0	./.	0/0	0/0	./.	0/0	./.	0/0	0/1	0/0	0/0	0/0	0/1	0/0	0/1	0|0	0|0	0/0	0/1	0|0	0/0	0/0
Cq7A	24502046	Cq7A:24502046	T	A	4749.15	PASS	.	GT	0/0	0/0	0/0	.|.	0|0	0|1	0|1	0|1	0/1	0|0	0|0	0/0	0/0	0|0	0/0	0/0	0|0	0/0	.|.	0/1	0/0	0/0	./.	./.	./.	./.	0/0	0|0	0|0	0|1	0|0	0/0	./.	0/0	0/0	0|0	0/1	0/0	0/0	./.	0/0	./.	0/0	0/0	./.	0/0	0/0	0/0	0/0	0/0	0|0	0|0	0/0	0|1	.|.	0/0	0/0
Cq7A	24506678	Cq7A:24506678	G	T	5722.53	PASS	.	GT	0/0	0/0	./.	.|.	0|0	0|0	0|0	0/1	0/0	0|0	.|.	0/0	0/1	0|0	0/1	0/0	0/1	0/0	0|0	./.	0/0	0/0	0/0	0/0	0/1	0/0	./.	0|0	0|0	.|.	0|0	0/1	0/0	./.	0/0	0|0	0/1	0/0	0/0	./.	0/1	./.	0/0	0/0	0/0	0/0	./.	0/0	0/0	0/0	.|.	0/1	0/0	0|0	0/1	0/0	0/0
Cq7A	24506721	Cq7A:24506721	C	T	26393.6	PASS	.	GT	0/0	0/0	./.	.|.	0|0	.|.	0|0	0/0	1/1	0|0	.|.	1/1	0/0	0|0	0/0	0/0	0/1	0/0	0|0	0/0	1/1	0/0	1/1	0/0	0/1	0/0	./.	0|0	0|0	.|.	0|0	0/0	0/1	0/1	0/1	0|0	0/1	0/0	0/1	./.	0/0	./.	1/1	0/0	0/0	0/0	0/1	0/0	0/0	./.	0|0	0/0	0/0	0|0	0/1	1/1	0/0
Cq7A	24544788	Cq7A:24544788	G	T	36.98	PASS	.	GT	0/0	0/0	0/0	.|.	0|0	0|0	.|.	0/0	./.	0|0	.|.	./.	./.	0|0	0/0	0/0	0/0	0/0	.|.	0/0	0/0	./.	0/0	0/0	0/0	0/0	0/0	0|0	.|.	0|0	0|0	0/0	0/0	./.	0/0	0|0	0/0	0/0	0/0	0/0	0/0	0/0	0/0	0/0	0/0	0/0	0/0	0/0	./.	0/0	0|0	0/0	0/0	0|0	0/0	0|1	0/0
Cq7A	24545118	Cq7A:24545118	T	A	10754.8	PASS	.	GT	0/0	0/0	0/0	0|0	0|0	0|0	0|0	0/0	./.	0|0	0|0	0/0	0/0	0|0	0/0	0/0	0/0	0/0	0|0	./.	0/0	0/0	0/0	1/1	0/1	0/0	0/0	1|1	0|0	0|0	0|0	0/0	0/0	0/0	0/0	0|0	0/0	0/0	0/0	0/1	0/1	0/0	0/0	0/0	0/0	0/0	0/0	0/0	0/0	0/0	.|.	0/0	0/0	0|0	./.	0|0	./.
Cq7A	24559918	Cq7A:24559918	A	T	113661	PASS	.	GT	1/1	1/1	0/0	1|1	0|0	0/1	0|0	1/1	0/0	0/1	1|1	0/0	0/0	1|1	./.	0/1	0/0	0/0	0|0	1/1	0/0	0/0	./.	0/0	0/0	0/0	1/1	0|0	0|0	1|1	1|1	1/1	1/1	./.	0/1	1|1	./.	1/1	0/1	0/0	0/0	0/0	0/0	1/1	1/1	0/0	0/0	1/1	0/1	0/0	1|1	1/1	1/1	1|1	./.	0|0	0/0
Cq7A	24560255	Cq7A:24560255	A	G	2937.2	PASS	.	GT	./.	0/0	./.	.|.	0|0	0/0	0|0	0/0	0/0	0/0	0|0	0/0	0/0	0|0	0/0	0/0	0/0	0/0	0|0	0/0	0/0	0/0	./.	0/0	0/0	./.	0/0	0|0	0|0	0|0	0|0	0/0	0/0	0/0	0/0	0|0	0/0	0/0	0/0	./.	0/0	0/0	0/0	0/0	0/0	0/0	0/1	0/0	./.	0/0	0|0	0/0	0/0	0|0	./.	0|0	0/0
Cq7A	24582140	Cq7A:24582140	C	G	2297.74	PASS	.	GT	0/0	0/0	0/0	0|0	1|1	0/0	0|0	0/0	./.	0/0	0|0	0/0	0/0	0|0	0/0	./.	0/0	0/0	0|0	0/0	0/0	0/0	0/0	0/0	./.	0/0	0/0	0|0	0|0	.|.	0|0	0/0	0/0	0/0	0/0	0|0	0/0	0/0	0/0	./.	./.	0/0	0/0	0/0	0/0	0/0	0/0	0/0	./.	0/0	.|.	0/0	0/0	0|0	./.	.|.	0/0
Cq7A	24582224	Cq7A:24582224	C	T	1396.41	PASS	.	GT	0/0	0/0	./.	0|0	0|0	0/0	0|0	0/0	0/0	0/0	.|.	0/0	0/0	0|0	0/0	0/0	0/0	0/0	0|0	0/0	0/0	0/0	0/0	0/0	0/0	0/0	0/0	0|0	0|0	.|.	0|0	0/0	0/0	0/0	0/0	0|0	0/0	0/0	0/0	./.	0/0	0/0	0/0	0/0	0/0	0/0	0/0	0/0	0/0	0/0	0|0	0/1	0/0	0|0	0/0	0|0	./.
Cq7A	24604904	Cq7A:24604904	G	C	546.88	PASS	.	GT	./.	0/0	./.	0|0	0|0	./.	.|.	0/0	0/0	0/0	0|0	0/0	0/0	0|0	./.	0/1	0/0	0/0	0|0	0/0	0/0	0/0	0/0	0/0	0/0	0/0	0/0	0|0	0|0	0|0	0|0	./.	0/0	0/0	0/0	0|0	./.	0/0	0/0	0/0	0/0	0/0	0/0	./.	0/0	./.	0/0	0/0	./.	0/0	0|0	0/0	0/0	0|0	./.	0|0	0/0
Cq7A	24622195	Cq7A:24622195	G	C	3502.15	PASS	.	GT	0/1	0|1	./.	0|0	.|.	0/0	0|0	0/0	0/0	0/0	0|0	0/0	0/0	.|.	0/0	0|1	0/0	0/0	0|0	0/0	0/1	0/0	0|1	0/0	0/0	0/0	0/1	0|0	0|0	0|0	.|.	0/0	0/0	0/0	0/0	0|0	0/0	0/0	0/0	./.	0/0	0/0	0/0	0/0	0/0	./.	0/0	0/1	./.	0/0	.|.	0/1	0|1	0|0	./.	0|0	0/0
Cq7A	24631873	Cq7A:24631873	G	A	10016.5	PASS	.	GT	0/0	0|0	0/0	.|.	.|.	0/0	0|0	0/0	0/0	0/0	0|0	0/0	./.	0|0	0/0	0|0	0/0	0/0	0|0	0/0	0/0	0/0	0|0	./.	0/0	1/1	./.	0|0	0|0	0|0	0|0	0/0	./.	0/0	0/0	0|0	0/0	./.	./.	0/0	0/0	0/0	./.	0/0	0/0	./.	0/0	0/0	0/0	0/0	0|0	0/0	0|0	0|0	./.	0|0	0/0
Cq7A	24633144	Cq7A:24633144	T	C	171390	PASS	.	GT	1/1	1|1	1/1	1|1	.|.	1/1	0|0	./.	1/1	1/1	1|1	1/1	0/0	1|1	0/0	1|1	1/1	0/0	0|0	1/1	1/1	0/0	1|1	0/0	1/1	1/1	0/1	0|0	0|0	1|1	1|1	1/1	./.	1/1	1/1	1|1	1/1	1/1	1/1	0/0	./.	1/1	1/1	1/1	1/1	./.	1/1	0/1	1/1	0/0	.|.	1/1	0|0	1|1	./.	.|.	0/0
Cq7A	24647042	Cq7A:24647042	A	T	1941.81	PASS	.	GT	0/0	0|0	0/0	.|.	0|0	0/0	.|.	0/0	0/0	0/0	0|0	0/0	0/0	0|0	0/0	0|0	0/0	0/0	0|0	0/0	0/0	0/0	0|0	./.	0/0	./.	0/0	0|0	0|0	0|0	0|0	0/0	0/0	./.	0/0	0|1	0/0	./.	0/0	0/0	0/0	0/0	0/0	0/0	0/0	0/0	0/0	0/0	0|1	0/0	.|.	0/0	0|0	0|0	./.	0|0	0/0
Cq7A	24664274	Cq7A:24664274	A	G	19809.8	PASS	.	GT	0/0	0|0	0/0	.|.	0|0	0/0	0|0	0/0	0/0	0/0	1|1	0/0	0/0	0|0	0/0	0|0	0/0	0/0	0|0	0/0	0/0	0/0	0|0	0/0	0/0	0/0	0/0	0|0	0|0	.|.	0|0	./.	0/0	./.	0/0	0|0	0/0	0/0	0/0	0/0	0/0	0/0	0/0	0/0	0/0	0/0	0/0	0/0	.|.	0/0	1|1	0/0	1|1	0|0	0/0	0|0	0/0
Cq7A	24674342	Cq7A:24674342	A	T	78336.3	PASS	.	GT	1/1	1|1	0/0	.|.	0|0	1/1	0|0	0/1	0/0	1/1	0|0	0/0	./.	0|0	0/0	1|1	1/1	0/0	0|0	0/1	0/0	./.	0/1	0/0	1/1	./.	1/1	0|0	0|0	1|1	.|.	1/1	1/1	1/1	0/1	1|1	0/0	1/1	1/1	./.	0/0	1/1	0/0	0/1	1/1	0/0	1/1	0/1	1|1	./.	.|.	0/0	0|0	1|1	./.	1|1	0/0
Cq7A	24674398	Cq7A:24674398	G	T	39859.8	PASS	.	GT	0/0	0|0	1/1	.|.	0|0	0/0	.|.	0/1	1/1	0/0	0|0	1/1	0/0	0|0	./.	0|0	0/0	0/0	0|0	0/0	1/1	0/0	0/0	0/0	0/0	./.	./.	0|0	0|0	0|0	0|0	0/0	0/0	0/0	0/1	0|0	1/1	0/0	0/0	./.	0/0	0/0	1/1	0/0	0/1	0/0	0/0	0/0	0|0	0/0	0|0	0/0	0|0	0|0	./.	0|0	0/0
Cq7A	24697805	Cq7A:24697805	T	A	55205.1	PASS	.	GT	0/0	0|1	0/1	0|0	0|0	0/0	0|0	0|1	0|1	0/0	0|0	0|1	0/0	0|0	0/0	0|1	0|1	0/0	0|0	0|1	0/0	0|1	0/0	0|1	0|1	0/0	0|1	0|0	0|1	0|1	0|1	0/0	0|1	0/0	0|1	0|1	0/0	0|1	0|1	0|1	0|1	0|1	0|1	0|1	./.	0|1	0|1	0/0	0|1	0/0	0|1	0|1	0|1	0|1	./.	0|0	0/0
Cq7A	24697918	Cq7A:24697918	T	A,C	13491.9	PASS	.	GT	0/2	0|2	0/2	0|0	0|0	0/0	0|0	0|2	0|2	0/0	0/2	.|.	0/1	0|0	0/0	0|1	0|0	0/0	.|.	0|2	0/0	0|1	0/0	0|2	0|0	0/2	0|0	0|0	0|0	.|.	0|2	./.	0|0	0/0	0|2	0|2	./.	0|2	0|0	.|.	0|0	0|2	0|2	0|2	./.	0|0	0|0	0/0	0|0	./.	0|2	0|0	0|2	0|0	./.	.|.	./.
Cq7A	24725570	Cq7A:24725570	G	A	47370.1	PASS	.	GT	0/0	.|.	1/1	.|.	0|0	0/0	.|.	.|.	1|1	1/1	0/0	1|1	0/0	0|0	0/0	0|0	1|1	./.	0|0	1|1	1/1	0|0	0/1	.|.	1|1	0/0	0/1	0|0	0|0	0|0	.|.	0/0	0|0	0/0	0/1	1|1	1/1	0|0	0|0	0|0	.|.	1|1	1|1	1|1	0/0	0|0	0|0	0/0	.|.	0/0	0|0	0|0	0|0	1|1	1/1	1|1	0/0
Cq7A	24732405	Cq7A:24732405	G	A	168	PASS	.	GT	0/0	0|0	0/0	0|0	0|0	0/0	0|0	0|0	0|0	0/0	0/0	0|0	0/0	.|.	./.	0|0	0|0	0/0	0|0	0|0	./.	0|0	0/0	0|0	0|0	./.	0/0	0|0	0|0	0|0	0|0	0/0	.|.	0/0	./.	0|0	0/0	0|0	0/1	.|.	0|0	0|0	0|0	.|.	0/0	0|0	0|0	0/0	.|.	0/0	0|0	0|0	0|0	0|0	0/0	0|0	0/0
Cq7A	24732467	Cq7A:24732467	G	T	46.02	PASS	.	GT	0/0	0|0	0/0	0|0	0|0	0/0	0|0	0|0	0|0	0/0	0/0	0|0	0/0	0|0	./.	0|0	0|0	0/0	0|0	0|0	0/0	0|0	0/1	0|0	0|0	./.	0/0	0|0	0|0	0|0	0|0	0/0	.|.	0/0	0/0	0|0	./.	0|0	0/0	.|.	.|.	0|0	0|0	0|0	0/0	0|0	0|0	0/0	0|0	./.	0|0	0|0	0|0	0|0	./.	0|0	0/0
Cq7A	24742372	Cq7A:24742372	A	C	42006.3	PASS	.	GT	0/0	0|0	./.	0|0	0|0	0/0	0|0	.|.	0|0	0/0	0/0	0|0	0/0	1|1	0/0	1|1	0|0	0/0	0|0	0|0	0/0	0|0	0/0	0|0	0|0	./.	./.	0|0	0|0	0|0	0|0	0/0	0|0	0/1	0/0	0|0	0/0	0|0	0/0	0|0	0|0	0|0	0|0	0/1	0/0	0|0	0|0	./.	.|.	0/0	.|.	1|1	0|0	0|0	./.	0|0	0/0
Cq7A	24755859	Cq7A:24755859	T	C	232360	PASS	.	GT	./.	1|1	./.	1|1	1|1	1/1	0|0	1|1	1|1	./.	1/1	.|.	1/1	1|1	./.	1|1	1|1	1/1	0|0	1|1	1/1	0|0	1/1	1|1	1|1	./.	1/1	1|1	1|1	.|.	0|1	1/1	1|1	1/1	1/1	1|1	1/1	1|1	1/1	.|.	.|.	1|1	1|1	1/1	1/1	1|1	1|1	1/1	1|1	1/1	1|1	1|1	1|1	1|1	./.	.|.	0/0
Cq7A	24837894	Cq7A:24837894	G	A	111311	PASS	.	GT	1/1	1|1	0/1	.|.	0|0	1/1	.|.	.|.	0|0	0/0	1/1	1|1	0/0	1|1	0/0	1|1	0|0	0/0	.|.	1|1	1/1	0|0	0/1	0|0	0|0	./.	1/1	0|0	0|0	1|1	1|1	1/1	1|1	./.	./.	0|0	1/1	1|1	1/1	0|0	0|0	0|0	1|1	0/0	1/1	0|0	1|1	1/1	.|.	0/0	1|1	1|1	1|1	0|0	./.	.|.	0/0
Cq7A	24839029	Cq7A:24839029	G	A	2045.81	PASS	.	GT	./.	.|.	0/0	.|.	1|1	0/0	0|0	0|0	0|0	0/0	0/0	0|0	0/0	0|0	0/0	0|0	0|0	0/0	.|.	0|0	0/0	0|0	0/0	.|.	0|0	./.	0/0	0|0	0|0	.|.	0|0	0/0	0|0	0/0	0/0	0|0	0/0	0|0	0/0	0|0	0|0	0|0	0|0	0/0	./.	0|0	0|0	0/0	0|0	0/0	0|0	.|.	0|0	0|0	./.	0|0	0/0
Cq7A	24862426	Cq7A:24862426	C	T	5789.83	PASS	.	GT	0/0	0|0	0/0	0|0	.|.	0|1	0|0	0|1	0|1	0/0	0/0	0|0	0/0	0|1	0/0	0|0	0|0	0/0	.|.	0|0	0|1	0|0	0/0	0|0	0|1	./.	0|1	0|0	0|0	0|0	.|.	0/0	0|0	./.	0/0	0|1	./.	0|0	0/0	0|0	0|0	0|0	0|0	0/0	0/0	0|0	0|0	0|1	0|0	0/0	0|0	0|1	0|0	0|0	./.	0|1	./.
Cq7A	24873219	Cq7A:24873219	C	A	10689	PASS	.	GT	0/0	0|0	./.	0|0	0|0	0|0	0|0	0|0	0|0	0/0	./.	0|0	0/0	0|0	./.	0|0	0|0	0/0	.|.	0|0	.|.	0|0	0/0	1|1	0|0	0/0	.|.	1|1	0|0	0|0	0|0	0/0	0|0	./.	0/0	0|0	0/0	0|0	0/0	.|.	0|0	0|0	0|0	0/0	0/0	0|0	0|0	0|0	0|0	0/0	0|0	0|0	0|0	0|0	0/0	0|0	0/0
Cq7A	24877115	Cq7A:24877115	C	T	1606.09	PASS	.	GT	0/0	0|0	0/0	.|.	0|0	0|0	0|0	0|0	0|0	1/1	0/0	0|0	0/0	0|0	0/0	.|.	0|0	0/0	.|.	0|0	0|0	0|0	0/0	0|0	0|0	./.	0|0	0|0	0|0	0|0	0|0	0/0	0|0	0/0	./.	0|0	0/0	0|0	0/0	0|0	.|.	0|0	0|0	1/1	0/0	0|0	.|.	0|0	.|.	0/0	0|0	0|0	0|0	0|0	./.	.|.	0/0
Cq7A	24880043	Cq7A:24880043	G	T	5765.79	PASS	.	GT	0/0	0|0	0/0	.|.	0|0	0|0	0|0	0|0	0|0	0/0	1/1	0|0	0/0	0|0	./.	0|0	0|0	0/0	0|0	0|0	0|0	0|0	0/0	0|0	0|0	./.	0|0	0|0	0|0	.|.	0|0	0/0	0|0	0/0	0/0	0|0	0/0	0|0	0/0	0|0	.|.	0|0	0|0	0/0	0/0	0|0	0|0	0|0	0|0	./.	.|.	0|0	1|1	0|0	0/0	0|0	0/0
Cq7A	24914434	Cq7A:24914434	C	A	2615.85	PASS	.	GT	0/0	0|0	0/0	.|.	0|0	0|0	0|0	0|0	.|.	0/0	0/0	0|0	./.	0|0	0/0	0|0	1|1	0/0	0|0	.|.	0|0	0|0	0/1	0|0	1|1	./.	0|0	0|0	.|.	0|0	0|0	0/0	.|.	./.	0/0	0|0	0/0	0|0	0/0	0|0	0|0	1|1	0|0	0/0	0/0	.|.	0|0	0|0	0|0	0/0	0|0	0|0	0|0	0|0	0/0	.|.	0/0
Cq7A	24937616	Cq7A:24937616	G	A	327.14	PASS	.	GT	0/0	0|0	0/0	.|.	0|0	0|0	0|0	0|0	0|0	0/0	0/0	0|0	0/0	0|0	./.	0|0	.|.	0/0	0|0	0|0	0|0	0|0	0/0	0|0	0|0	./.	0|0	0|0	0|0	0|0	0|0	0/0	0|0	0/0	0/0	0|0	0/0	0|0	0/0	0|0	.|.	0|0	0|0	0/0	0/0	0|0	0|0	0|0	0|0	0/0	0|0	0|0	0/1	0|0	./.	0|0	0/0
Cq7A	24937766	Cq7A:24937766	C	T	15272.3	PASS	.	GT	0/0	0|0	1/1	.|.	.|.	0|0	0|0	.|.	0|0	0/0	0/0	0|0	0/0	0|0	./.	0/1	0|0	0/0	.|.	0|0	0|0	0|0	0/0	0|0	.|.	./.	0|0	0|0	0|0	0|0	0|0	0/0	0|0	0/0	0/0	0|0	0/0	0|0	0/0	.|.	0|0	0|0	0|0	./.	0/0	0|0	0|0	0/1	0|0	0/0	0|0	0|0	0/0	.|.	./.	0|0	0/0
Cq7A	24953205	Cq7A:24953205	G	A	150618	PASS	.	GT	1/1	1|1	0/0	.|.	0|0	1|1	0|0	.|.	1|1	1/1	1/1	0/1	0/0	1|1	0/0	0/1	1|1	0/0	0|0	1|1	1|1	0|0	1/1	0|0	1|1	0/0	1|1	0|0	0|0	1|1	1|1	1/1	1|1	1/1	1/1	1|1	./.	1|1	1/1	.|.	0|0	1|1	1|1	1/1	1/1	0|0	1|1	0/1	1|1	0/0	.|.	1|1	1/1	0/1	1/1	1|1	./.
Cq7A	24954120	Cq7A:24954120	C	T	887.83	PASS	.	GT	./.	0|0	0/0	0|0	0|0	0|0	0|0	0|0	.|.	0/0	0/0	0/0	0/0	0|0	./.	./.	0|0	0/0	0|0	0|0	0|0	0|0	0/0	0|0	0|0	0/0	0|0	.|.	0|0	0|0	0|0	./.	0|0	0/0	0/0	0|0	0/0	.|.	./.	0|0	.|.	0|0	0|0	0/0	0/0	.|.	0|0	0/1	0|0	0/0	0|0	0|0	0/0	0/0	0/0	0|0	0/0
Cq7A	24955314	Cq7A:24955314	T	C	63803.2	PASS	.	GT	0/0	0|0	./.	.|.	0|0	0|0	0|0	1|1	1|1	1/1	0/0	1/1	./.	0|0	0/0	0/0	1|1	0/0	0|0	0|0	1|1	.|.	0/1	0|0	0/1	0/0	0|0	0|0	0|0	.|.	0|0	0/0	.|.	./.	1/1	1|1	1/1	0|0	0/0	.|.	.|.	1|1	1|1	1/1	0/0	0|0	0|0	0/0	0|0	0/0	.|.	.|.	0/0	1/1	1/1	1|1	0/0
Cq7A	24955883	Cq7A:24955883	A	G	777.94	PASS	.	GT	0/0	0|0	0/0	0|0	0|0	0|0	0|0	0|0	0|0	0/0	0/0	./.	0/0	0|0	./.	0/0	0|0	0/0	0|0	0|0	0|0	.|.	0/0	0|0	./.	./.	0|0	0|0	0|0	0|0	0|0	./.	0|0	0/0	0/1	0|0	0/0	0|0	0/0	.|.	.|.	0|0	0|0	0/0	0/0	0|0	0|0	./.	0|0	0/0	0|0	0|0	0/0	0/0	./.	0|0	0/0
Cq7A	24973686	Cq7A:24973686	C	A	1612.1	PASS	.	GT	0/0	0|0	0/0	.|.	.|.	.|.	0|0	0|0	0|0	0/0	0/0	0/0	0/0	.|.	0/0	0/0	0|0	1/1	0|0	0|0	0|0	0|0	0/0	0|0	./.	./.	.|.	0|0	0|0	0|0	0|0	0/0	0|0	0/0	0/0	0|0	0/0	0|0	0/0	0|0	0|0	0|0	0|0	0/0	0/0	0|0	0|0	0/0	0|0	0/0	.|.	0|0	0/0	0/0	./.	.|.	0/0
Cq7A	24979673	Cq7A:24979673	C	T	247.15	PASS	.	GT	0/0	0|0	0/0	.|.	0|0	.|.	0|0	0|0	0|0	0/0	0/0	./.	0/0	0|0	0/0	0/0	0|0	0/0	.|.	0|0	0|0	0|0	0/0	0|0	0/0	./.	0|0	0|0	0|0	0|0	0|0	0/0	.|.	0/0	0/0	0|0	0/0	0|0	0/0	0|0	.|.	.|.	0|0	0/1	0/0	0|0	0|0	0/0	0|0	0/0	0|0	0|0	0/0	0/0	0/0	.|.	0/0
Cq7A	25048360	Cq7A:25048360	G	T	6658.05	PASS	.	GT	0/0	0|0	0/0	.|.	0|0	0|0	0|0	0|0	0|0	0/0	0/0	./.	0/0	0|0	0/0	0/0	0|0	0/0	.|.	0|0	0|0	0|0	0/0	.|.	0/0	1/1	0|0	0|0	0|0	.|.	0|0	./.	0|0	0/0	0/0	0|0	0/0	.|.	./.	.|.	0|0	0|0	0|0	0/0	0/0	0|0	0|0	0/0	.|.	0/0	0|0	0|0	0/0	0/0	0/0	0|0	0/0
Cq7A	25110278	Cq7A:25110278	T	C	4575.59	PASS	.	GT	0/0	0|0	0/0	0|0	.|.	0|0	0|0	.|.	0|0	0/0	0/0	0/0	0/0	0|0	./.	0/0	0|0	0/0	0/1	0|0	0|0	.|.	0/0	0|0	0/0	./.	0|0	0|0	0|0	0|0	0|0	0/0	0|0	0/0	0/0	0|0	0/0	0|0	0/0	.|.	0|0	.|.	0|0	0/0	0/0	0|0	0|0	./.	0|0	0/0	0|0	0|0	0/0	0/0	0/0	0|0	./.
Cq7A	25148965	Cq7A:25148965	G	A	1883.34	PASS	.	GT	./.	0|0	./.	0|0	0|0	0|0	0|0	0|0	0|0	0/0	0/0	0/0	0/0	0|0	./.	0/0	0|0	0/0	0/0	0/1	0|0	0|0	0/0	.|.	0/0	0/0	0|0	0|0	0|0	0|0	0|0	0/0	0|0	0/0	0/0	0|0	0/0	0|0	0/0	0|0	.|.	.|.	0|0	0/0	0/0	0|0	0|0	0/0	0|0	0/0	0|0	0|0	0/0	0/0	0/0	0|0	./.
Cq7A	25154913	Cq7A:25154913	C	A	784.08	PASS	.	GT	0/0	0|0	0/0	0|0	0|0	0|0	.|.	0|0	0|0	0/0	0/0	0/0	0/0	0|1	./.	0/0	0|0	0/0	./.	0/0	0|0	0|0	0/0	.|.	0/0	./.	0|0	0|0	0|0	0|0	0|0	0/0	0|0	0/0	0/0	0|0	./.	0|0	0/0	0|0	.|.	0|0	0|0	0/0	0/0	0|0	0|0	0/0	0|0	0/0	0|0	0|0	0/0	0/0	0/0	0|0	0/0
Cq7A	25155874	Cq7A:25155874	A	G	42380.2	PASS	.	GT	0/0	0|0	1/1	.|.	.|.	0|0	0|0	0/1	0|0	0/0	0/0	0/1	0/0	0|0	0/0	0/1	1|1	0/0	./.	0/0	0|0	0|0	0/1	0|0	./.	./.	0|0	0|0	0|0	.|.	0|0	0/0	0|0	./.	0/1	0|0	0/0	0|0	0/0	0|0	0|0	1|1	0|0	0/0	0/0	0|0	0|0	0/0	.|.	0/0	0|0	0|0	0/0	./.	./.	0|0	0/0
Cq7A	25162389	Cq7A:25162389	G	A	55.65	PASS	.	GT	0/0	0|0	0/0	.|.	0|0	0|0	.|.	0/0	0|0	0/0	0/0	0/0	./.	0|0	./.	0/0	0|0	0/0	0/0	./.	0|0	0|0	0/0	0/1	0/0	./.	0|0	0|0	.|.	0|0	.|.	0/0	.|.	0/0	0/0	0|0	0/0	0|0	0/0	0|0	0|0	0|0	0|0	0/0	0/0	0|0	0|0	0/0	.|.	0/0	0|0	0|0	0/0	0/0	./.	0|0	0/0
Cq7A	25163010	Cq7A:25163010	C	A	8649.29	PASS	.	GT	0/0	0|0	0/0	.|.	0|0	0|0	0|0	0/0	0|0	0/0	0/0	0/0	0/0	0|0	0/0	./.	0|0	0/0	0/0	1/1	0|0	0|0	0/0	./.	1/1	./.	0|0	0|0	0|0	.|.	.|.	./.	1|1	0/0	0/0	0|0	0/0	1|1	0/0	0|0	.|.	0|0	0|0	0/0	1/1	0|0	1|1	./.	0|0	0/0	.|.	0|0	0/0	0/0	./.	1|1	0/0
Cq7A	25200007	Cq7A:25200007	C	T	4768.24	PASS	.	GT	0/0	0|0	0/0	0|0	.|.	0|0	0|0	0/0	0|0	./.	0/0	0/1	0/0	0/1	0/0	0/0	0|0	./.	0/0	./.	0|0	0|0	0/0	0/0	0/0	./.	0|0	0|0	0|0	.|.	0|0	0/0	0|0	0/0	0/0	0|0	0/0	0|0	0/0	.|.	0|0	0|0	0|0	0/0	0/0	0|0	0|0	./.	0|0	0/0	0|0	0|0	0/1	0/0	0/1	0|0	0/0
Cq7A	25202271	Cq7A:25202271	C	T	197	PASS	.	GT	0/0	.|.	0/0	.|.	0|0	0|0	0|0	./.	0|0	0/0	0/0	0/0	0/0	0/0	./.	./.	0|0	0/0	0/0	0/0	0|0	0|0	0/0	0/0	0/0	0/0	0|0	0|0	0|0	0|0	0|0	0/0	0|0	0/0	0/0	0|0	0/0	0|0	./.	.|.	.|.	0|0	0|0	0/0	0/0	0|0	0|0	0/0	0|1	0/0	0|0	.|.	0/0	0/0	0/0	0|0	0/0
Cq7A	25208908	Cq7A:25208908	C	A	1114.34	PASS	.	GT	0/0	.|.	0/0	0|0	0|0	0|0	0|0	0/0	0|0	0/0	0/0	./.	0/0	0/0	./.	0/0	0|0	0/0	0/0	0/0	0|0	0|0	0/0	0/0	0/0	./.	0|0	0|0	0|0	0|0	.|.	0/0	0|0	0/0	0/0	0|0	0/0	0|0	0/0	0|0	0/1	0|0	0|0	0/0	0/0	.|.	0|0	0/0	0|0	./.	0|0	0|0	0/0	0/0	./.	0|0	0/0
Cq7A	25209457	Cq7A:25209457	G	A	7023.96	PASS	.	GT	0/0	0|0	0/0	0|0	0|0	0|0	1|1	0/0	0|0	0/0	0/0	0/0	0/0	0/0	0/0	0/0	0|0	0/0	0/0	0/0	0|0	.|.	0/0	0/0	0/0	./.	0|0	0|0	0|0	0|0	0|0	0/0	0/1	0/0	0/0	0|0	0/0	0|0	0/0	.|.	0/0	0|0	0|0	0/0	0/0	0|0	0|0	0/0	.|.	0/0	0|0	0|0	0/0	0/0	0/0	.|.	0/0
Cq7A	25210393	Cq7A:25210393	G	T	479.41	PASS	.	GT	0/0	0|0	0/0	0|0	0|0	0|0	0|0	0/0	0|0	0/0	0/0	0/0	0/0	0/0	0/0	0/0	0|0	0/0	0/0	0/0	0|0	0|0	0/0	0/0	0/0	0/0	0|0	.|.	0|0	0|0	0|0	0/0	0/0	0/0	0/0	0|0	0/0	0|0	0/0	0|0	0/0	0|0	0|0	0/0	0/0	0|0	0|0	0/0	.|.	0/0	.|.	0/1	0/0	0/0	0/0	.|.	0/0
Cq7A	25210480	Cq7A:25210480	T	G	211335	PASS	.	GT	0/1	1|1	1/1	0|0	0|0	0/1	0|0	0/1	0/1	0/1	0/0	1/1	0/1	1/1	0/0	1/1	1|1	./.	0/1	0/0	1|1	0|0	0/1	0/1	0/1	1/1	1|1	0|0	0|1	0/1	1|1	1/1	0/1	0/1	1/1	0/1	1/1	0/1	1/1	0/1	0/1	1|1	1|1	0/1	0/1	0|0	0/1	0/1	1|1	0/0	0|0	1/1	0/1	1/1	1/1	0/1	0/0
Cq7A	25210576	Cq7A:25210576	A	C	44912.5	PASS	.	GT	0/1	0/1	0/0	0/1	0|0	0/1	0/1	0/0	0/0	0/1	0/1	0/1	0/1	0/1	0/0	0/1	0/1	0/0	0/1	0/1	0/1	0|0	0/1	0/1	0/1	./.	0/1	0|0	0|0	0/1	0|0	0/1	0/1	0/1	0/1	0/1	0/1	0/1	0/1	0/1	0/0	0/1	0|0	0/1	0/1	0|0	0/1	0/1	0/1	0/0	0/1	0/1	0/1	0/0	0/1	0/1	./.
Cq7A	25210707	Cq7A:25210707	C	G	9347.02	PASS	.	GT	0/0	0/0	0/0	0/0	0|0	0/0	0/0	./.	0|1	0|1	0/0	./.	0|1	./.	0/0	0/0	0/0	0/0	0/0	0/0	0/0	0|0	0/0	0/0	0/0	./.	0/0	0|0	0|0	0/0	0|0	0/0	./.	0/0	0/0	0/0	./.	0/0	0|1	./.	0/0	0/0	0|0	./.	0/0	0|0	0|1	0/0	0/0	0/0	0|1	0/0	0/0	0/0	0/0	./.	0/0
Cq7A	25210740	Cq7A:25210740	C	T	4203.52	PASS	.	GT	0/0	0/0	0/0	0/0	0|0	0/0	0/0	0/0	0|0	0|0	0/0	./.	0|0	0/0	0/0	0/0	0/0	0/0	0/0	0/0	0/0	0|0	0/0	0/0	0/0	./.	0/0	0|0	0|0	0/0	0|0	0/0	./.	./.	0/0	0/0	./.	0/0	0/1	0/0	0/0	0/0	0|0	./.	0/0	0|0	0|0	0/0	./.	0/0	0/1	0/0	0/0	0/0	0/0	0/0	0/0
Cq7A	25210838	Cq7A:25210838	A	T	4151.12	PASS	.	GT	0/0	0/0	0/0	./.	0|0	0/0	./.	0/0	0|0	0|0	0/0	0/0	0|0	0/0	0/0	0/0	0/0	0/0	0/0	0/0	0/0	0|0	0/0	0/0	0/0	./.	0/0	0|0	0|1	0/0	0|0	0/0	./.	./.	0/0	0/0	./.	0/0	0/0	0/0	0/0	0/0	0|0	0/0	0/0	0|0	0|0	0/0	0/0	./.	./.	./.	0/0	0/0	0/0	0/0	./.
Cq7A	25232101	Cq7A:25232101	C	G	958.59	PASS	.	GT	0/0	0/0	0/0	./.	0|0	0/0	./.	0/0	0|0	0|0	0/0	0/0	0|0	0/0	0/0	0/0	0/0	0/0	0/0	./.	0/0	0|0	0/0	0/0	0/0	./.	./.	0|0	0|0	./.	0|0	0/0	0/0	0/0	./.	0/0	0/0	0/0	0/0	./.	./.	0/0	0|0	0/0	0/0	0|0	0|0	0/0	0/0	0/0	0/0	0/0	0/0	1/1	0/0	0/0	0/0
Cq7A	25232112	Cq7A:25232112	C	G	76152.3	PASS	.	GT	./.	0/0	1/1	./.	0|0	0/0	./.	0/0	0|0	0|0	0/0	1/1	0|0	0/0	./.	0/1	0/0	0/0	0/0	./.	1/1	0|0	0/0	0/0	0/0	./.	./.	0|0	0|0	./.	0|0	0/0	0/0	0/0	./.	0/0	1/1	0/0	0/0	./.	./.	0/0	1|1	0/0	0/0	0|0	0/1	0/1	0/0	0/0	0/0	0/1	0/0	0/0	1/1	0/0	0/0
Cq7A	25232256	Cq7A:25232256	A	G	202573	PASS	.	GT	1/1	1/1	1/1	./.	0|0	1/1	./.	1/1	1|1	1|1	1/1	./.	.|.	./.	./.	1/1	1/1	0/0	0/0	1/1	1/1	0|0	1/1	0/0	1/1	1/1	1/1	0|0	0|0	1/1	1|1	./.	0/1	1/1	1/1	1/1	1/1	1/1	1/1	./.	0/0	./.	.|.	1/1	1/1	0/1	1/1	1/1	1/1	0/0	1/1	1/1	1/1	1/1	1/1	1/1	0/0
Cq7A	25320477	Cq7A:25320477	C	T	40151.1	PASS	.	GT	1/1	0/0	./.	./.	0|0	0/1	0/0	0/0	1|1	1|1	1/1	0/0	0|0	0/0	0/0	0/1	0/0	0/0	./.	1/1	0/0	.|.	0/1	0/0	1/1	0/0	0/0	0|0	0|0	1/1	0|0	./.	1/1	0/1	0/0	1/1	0/0	1/1	0/0	./.	0/0	0/0	0|0	1/1	1/1	0/0	1/1	0/1	0/0	0/1	./.	./.	./.	0/0	./.	1/1	0/0
Cq7A	25337845	Cq7A:25337845	C	G	356.01	PASS	.	GT	0/0	0/0	0/0	0/0	0|0	0/0	0/0	./.	0|0	0|0	0/0	./.	0|0	0/0	0/0	./.	0/0	0/0	0/0	0/0	0/0	0|0	0/0	0/0	./.	0/0	0/0	0|0	0|0	./.	0|0	0/0	0/0	./.	0/0	0|1	0/0	0/0	0/0	0/0	./.	0/0	0|0	0/0	0/0	0/0	0/0	0/0	./.	0/0	./.	0/0	./.	0/0	0/0	0/0	0/0
Cq7A	25345626	Cq7A:25345626	C	A	2154.26	PASS	.	GT	./.	0/0	0/0	./.	.|.	0/0	./.	0/0	0|0	0|0	0/0	0/0	0|0	1/1	0/0	./.	0/0	0/0	0/0	0/0	0/0	0|0	./.	0/0	0/0	0/0	0/0	.|.	0|0	./.	0|0	0/0	0/0	0/0	0/0	0|0	0/0	0/0	0/0	./.	0/0	0/0	0|0	./.	0/0	0/0	0/0	0/0	0/0	0/0	./.	1/1	0/0	0/0	0/0	0/0	0/0
Cq7A	25358604	Cq7A:25358604	G	A	16901.8	PASS	.	GT	./.	0/0	0/0	0/0	0|0	0/0	0/0	0/0	0|0	0|0	0/0	0/0	0|0	0/0	0/0	0/0	0/0	0/0	0/0	0/0	0/0	.|.	0/0	0/0	./.	./.	0/0	0|0	0|0	0/0	0|0	0/0	0/0	0/0	0/0	0|0	0/0	./.	0/0	./.	./.	0/0	0|0	0/0	0/0	0/0	0/1	0/0	0/0	0/0	./.	0/0	0/0	0/1	./.	./.	./.
Cq7A	25362980	Cq7A:25362980	T	C	503.64	PASS	.	GT	0/0	0/0	./.	./.	0|0	0/0	0/0	0/0	0|0	0|0	0/0	0/0	0|0	0/0	0/0	0/0	0/0	0/0	./.	0/0	0/0	0|0	0/0	0/0	0/0	./.	0/0	0|0	0|0	./.	.|.	0/0	0/0	0/0	0/0	0|0	0/0	0/0	0/0	./.	0/0	0/0	0|0	0/0	0/0	0/1	0/0	0/0	0/0	0/0	./.	0/0	0/0	0/0	0/0	0/0	0/0
Cq7A	25372943	Cq7A:25372943	A	G	34856.6	PASS	.	GT	./.	0/0	0|1	0/0	0|0	0/0	0/0	0/0	0|0	0|0	0/0	0/0	0|0	0/0	./.	0|1	0/0	0/0	0/0	0|1	0/0	0|0	0|1	0/0	./.	0/0	0/0	.|.	0|0	0/0	0|0	./.	0/0	0/0	0/0	0|0	0/0	0/0	0/0	./.	0/0	0|1	0|0	0/0	0/0	0/0	0/0	0|1	0/0	0/0	./.	0/0	0|1	0/0	./.	./.	0/0
Cq7A	25384966	Cq7A:25384966	C	T	1175.3	PASS	.	GT	0/0	0/0	0|0	./.	0|0	0/0	0/0	0/0	0|0	0|0	0/0	0/0	0|0	0/0	0/0	0|0	0/0	0/0	0/0	0|0	0/0	0|0	0|0	0/0	0/0	0/0	0/0	0|0	.|.	0/0	0|0	0/0	0/0	0/0	0/0	0|0	0/0	./.	0/0	./.	0/0	0|0	0|0	./.	0/0	0/0	0/0	0|0	0/0	0/0	0/0	0/0	0|0	0/0	0/0	0/1	0/0
Cq7A	25415552	Cq7A:25415552	T	G	49314.8	PASS	.	GT	0/0	0/0	0|0	./.	.|.	0/0	0/0	0/0	0|0	.|.	0/0	0/0	0|0	./.	0/0	0|0	0/0	0/1	0/0	0|0	0/0	0|0	0|0	0/0	0/0	./.	0/0	0|0	0|0	0/0	0|0	0/0	0/0	./.	0/0	0|0	0/0	./.	0/0	./.	0/0	0|0	0|0	0/0	0/0	0/0	0/0	0/1	0/0	0/0	./.	0/0	0|0	0/0	./.	0/0	./.
Cq7A	25425731	Cq7A:25425731	A	T	129.25	PASS	.	GT	0/0	0/0	0|0	./.	0|0	0/0	0/0	0/0	0|0	0|0	0/0	0/0	0|1	0/0	0/0	0|0	0/0	0/0	0/0	0|0	0/0	0|0	0|0	./.	0/0	./.	0/0	0|0	0|0	0/0	0|0	0/0	0/0	0/0	0/0	0|0	0/0	0/0	0/0	0/0	0/0	0|0	0|0	0/0	0/0	0/0	0/0	0/0	0|1	0/0	0/0	./.	0|0	0/0	0/0	0/0	0/0
Cq7A	25429461	Cq7A:25429461	C	T	144.15	PASS	.	GT	0/0	0/0	0|0	./.	0|0	0/0	0/0	0/0	.|.	.|.	0/0	0/0	0|0	./.	./.	0|0	0/0	0/0	./.	0|0	0/0	.|.	.|.	0/0	0/0	0/0	0/0	0|0	0|0	0/0	0|0	0/0	0/0	0/0	0/0	0|0	0/0	./.	0/0	0/0	0/0	0|0	0|0	0/0	0/1	0/0	0/0	0/0	.|.	0/0	0/0	0/0	0|0	0/0	./.	0/0	0/0
Cq7A	25442307	Cq7A:25442307	G	C	1098.52	PASS	.	GT	0/0	0/0	0|0	0/0	0|0	0/0	0/0	./.	0|0	0|0	0/0	./.	0|0	0/0	./.	0|0	0/0	1/1	0/0	0|0	0/0	0|0	.|.	0/0	0/0	0/0	0/0	.|.	.|.	0/0	0|0	./.	0/0	./.	0/0	0|0	0/0	0/0	0/0	./.	./.	0|0	0|0	0/0	0/0	0/0	0/0	0/0	0|0	0/0	0/0	0/0	0|0	0/0	0/0	./.	0/0
Cq7A	25451613	Cq7A:25451613	C	T	2607.42	PASS	.	GT	0/0	0/0	0|0	./.	0|0	0/0	0/0	0/0	0|0	0|0	./.	./.	.|.	0/0	0/0	0|0	1/1	0/0	0/0	0|0	0/0	.|.	0/1	0/0	0/0	0/0	0/0	.|.	0|0	0/0	0|0	0/0	0/0	0/0	0/0	0|0	0/0	0/0	0/0	0/0	./.	1|1	0|0	0/0	0/0	./.	0/0	0/0	0|0	0/0	./.	0/0	0|0	0/0	./.	0/0	0/0
Cq7A	25455624	Cq7A:25455624	A	T	13310.7	PASS	.	GT	0/0	0/0	0|0	0/0	0|0	0/0	./.	0/0	0|0	0|0	0/0	0/0	0|0	0/0	./.	0|0	0/0	0/0	0/0	0|0	0/0	0|0	./.	0/0	0/0	./.	./.	0/1	0|0	0/0	0|0	0/0	./.	./.	0/0	0|0	0/0	0/0	./.	./.	0/0	0|0	0|0	0/0	0/0	0/0	0/0	0/0	.|.	0/0	0/0	0/0	.|.	0/0	0/0	0/0	0/0
Cq7A	25459613	Cq7A:25459613	G	T	875.87	PASS	.	GT	0/0	0/0	0|0	0/0	0|0	0/0	0/0	0/0	0|0	0|0	0/0	0/0	0|0	0|1	0/0	0|0	0/0	0/0	0/0	0|0	0/0	.|.	0/0	0/0	0/0	./.	0/0	0/0	0|0	0/0	0|0	0/0	0/0	0/0	0/0	0|0	0/0	0/0	0/0	./.	0/0	0|0	0|0	0/0	0/0	0/0	./.	0/0	0|0	0/0	./.	0/0	0|0	0/0	0/0	0/0	0/0
Cq7A	25459787	Cq7A:25459787	C	T	43568.3	PASS	.	GT	0/0	1/1	0|0	1/1	0|0	0/1	./.	1/1	1|1	0|0	0/0	0/0	.|.	1|1	0/1	0/1	1/1	0/0	0/0	0|0	0/0	0|0	0/1	0/0	0/0	./.	1/1	0/0	0|0	0/0	1|1	1/1	0/0	0/1	0/1	1|1	0/0	./.	1/1	./.	./.	1|1	0|0	0/0	0/0	0/1	0/0	0/0	1|1	0/0	./.	./.	0|0	1/1	0/0	0/0	0/0
Cq7A	25470929	Cq7A:25470929	G	A	1266.27	PASS	.	GT	0/0	0/0	0|0	0/0	0|0	0/0	0/0	1/1	0|0	0|0	0/0	0/0	0|0	.|.	0/0	0/0	0/0	0/0	0/0	0|0	0/0	.|.	0/0	0/0	0/0	./.	1/1	0/0	0|0	0/0	0|0	0/0	0/0	0/0	0/0	0|0	0/0	0/0	0/0	0/0	./.	0|0	0|0	0/0	0/0	0/0	0/0	0/0	0|0	0/0	./.	0/0	0|0	0/1	0/0	0/0	0/0
Cq7A	25471005	Cq7A:25471005	T	A	2315.75	PASS	.	GT	./.	0/0	1|1	0/0	0|0	0/0	0/0	0/0	0|0	0|0	0/0	0/0	0|0	.|.	0/0	0/0	0/0	0/0	0/0	0|0	0/0	.|.	0/0	0/0	0/0	./.	0/0	0/0	0|0	0/0	0|0	0/0	0/0	./.	0/0	0|0	0/0	0/0	0/0	./.	0/0	0|0	0|0	0/0	0/0	0/0	0/0	0/0	0|0	0/0	0/0	0/0	0|0	0/0	./.	./.	0/0
Cq7A	25486055	Cq7A:25486055	A	G,*	54073.9	PASS	.	GT	0/0	0/0	0|0	./.	0|0	0/0	0/0	0/0	0|0	0|0	0/0	0/0	0|0	0|0	0/0	0/1	0/0	0/0	0/0	0|0	0/0	0|0	0/0	0/0	0/0	./.	0/0	0/0	.|.	0/0	0|0	0/0	0/0	./.	0/0	0|0	0/0	0/0	0/0	./.	./.	0|0	0|2	0/0	0/0	0/0	0/0	0/1	0|0	0/0	./.	0/0	0|0	0/0	./.	0/0	0/0
Cq7A	25486354	Cq7A:25486354	C	T	9795.79	PASS	.	GT	0/0	./.	0|0	0/0	0|0	0/0	1/1	0/0	0|0	.|.	0/0	0/0	0|0	0|0	./.	0/0	0/0	./.	0/0	.|.	0/0	0|0	0/0	0/0	./.	0/0	./.	0/0	0|0	0/0	0|0	0/0	0/0	0/0	0/0	0|0	0/0	0/0	0/0	0/0	./.	0|0	0|0	0/0	0/0	0/0	0/0	0/0	0|0	0/1	./.	0/0	.|.	0/0	./.	0/0	0/0
Cq7A	25502411	Cq7A:25502411	G	A	44079	PASS	.	GT	0/0	0/0	0|0	0/0	0|0	0/0	./.	./.	0|0	0|0	0/0	0/0	.|.	0|0	0/0	0/1	0/0	0/0	0/0	0|0	0/0	0|0	0/0	0/0	./.	1/1	0/0	0/0	.|.	./.	0|0	0/0	0/1	0/0	0/0	0|0	0/0	0/1	./.	./.	0/0	0|0	0|0	0/0	0/0	0/0	0/0	0/1	0|0	0/0	./.	0/0	0|0	0/0	./.	./.	0/0
Cq7A	25517603	Cq7A:25517603	T	C	2089.56	PASS	.	GT	0/0	0/0	0|0	0/0	0|0	0/0	./.	0/0	0|0	0|0	0/1	./.	0|0	0|0	./.	0/0	0/0	0/0	0/0	.|.	0/0	0|0	0/0	0/0	0/0	0/0	0/0	0/0	0|0	0/0	.|.	0/0	0/0	0/0	0/0	0|0	0/0	0/0	0/0	./.	./.	.|.	0|0	0/0	0/0	0/0	./.	0/0	0|0	0/0	0/0	0/0	0|0	0/0	0/0	0/0	0/0
Cq7A	25523302	Cq7A:25523302	C	G	1067.39	PASS	.	GT	0/0	0/1	.|.	0/0	.|.	0/0	0/0	0/0	0|0	0|0	0/0	0/0	0|0	0|0	0/0	0/0	0/0	0/0	0/0	0/1	0/0	0|0	0/0	0/1	0/1	./.	0/0	0/0	0|0	0/0	0|0	0/0	0/0	0/0	0/0	0|0	0/0	0/0	0/0	0/0	0/0	.|.	0|0	0/0	0/0	0/0	./.	0/0	0|0	0/0	0/1	0/0	0|0	0/0	0/0	0/0	0/0
Cq7A	25523500	Cq7A:25523500	C	T	2313.03	PASS	.	GT	0/0	1/1	.|.	0/0	0|0	0/0	0/0	0/0	0|0	0|0	0/0	0/0	0|0	0|0	0/0	0/0	0/0	0/0	./.	0/0	0/0	0|0	0/0	0/0	0/0	./.	0/0	0/0	0|0	0/0	.|.	1/1	0/0	0/0	0/0	0|0	0/0	0/0	0/0	0/0	0/0	0|0	0|0	0/0	0/0	0/0	0/0	0/0	.|.	./.	./.	0/0	.|.	0/0	0/0	./.	0/0
Cq7A	25536721	Cq7A:25536721	G	A	80541.4	PASS	.	GT	0/0	0/0	0|0	./.	0|0	0/0	0/0	0/0	0|0	0|0	0/0	0/0	0|0	0|0	./.	0|1	0/0	0/0	0/0	0/0	0/0	.|.	0/0	0/0	0/0	./.	0/0	0/0	0|0	0/0	0|0	0/0	0/0	0/0	0/0	0|0	0/0	0/0	0/0	./.	0/0	0|0	0|0	0/0	0/0	0/0	0/0	0|1	0|0	0/0	0/0	0|1	0|0	0/0	0/0	0/0	0/0
Cq7A	25542444	Cq7A:25542444	C	T	27456.5	PASS	.	GT	0/0	0/0	0|0	./.	0|0	0/0	0/0	0/0	0|0	.|.	0/0	0/0	0|0	0|0	./.	0/1	0/0	0/0	0/1	0/0	0/0	.|.	0/0	0/0	./.	./.	0/0	0/0	0|0	0/0	0|0	0/0	./.	0/0	0/0	0|0	0/0	0/0	./.	./.	0/0	0|0	0|0	0/0	0/0	0/0	0/0	0/1	0|0	0/0	0/0	0|0	0|0	0/0	./.	0/0	0/0
Cq7A	25548384	Cq7A:25548384	A	G	7134.67	PASS	.	GT	0/0	0/1	0/1	./.	.|.	0/0	0/0	0/1	0|0	.|.	0/1	0/0	0/1	0/1	./.	0/0	0/0	0/0	0/0	0/0	0/0	0|0	0/1	0/0	0/1	0/0	0/0	0/0	.|.	0/0	0/1	0/0	0/0	0/0	0/0	0|0	0/0	0/0	0/0	0/0	0/0	0|0	0|0	0/0	./.	0/0	0/0	./.	.|.	0/0	0/1	0|0	0|0	0/0	./.	0/1	0/0
Cq7A	25567869	Cq7A:25567869	C	T	1466.33	PASS	.	GT	./.	./.	0/0	0/0	0|0	0/0	0/0	0/0	0|0	0|0	0/0	0/0	0/0	0/0	0/0	0/0	0/0	0/0	0/0	0/0	0/0	.|.	0/0	0/0	0/0	./.	0/0	0/0	0|0	0/0	0/0	0/0	1/1	0/0	0/0	0|0	0/0	0/0	0/0	./.	0/0	0|0	0|0	0/0	0/0	0/0	0/0	0/1	0|0	0/0	./.	.|.	0|0	./.	0/0	0/0	0/0
Cq7A	25576344	Cq7A:25576344	C	T	9452.14	PASS	.	GT	0/0	./.	0/0	0/0	0|0	0/0	0/0	0/0	0|0	.|.	0/0	0/0	1/1	0/0	./.	0/0	0/0	0/0	0/0	0/0	0/0	0|0	./.	./.	0/0	./.	0/0	0/0	0|0	0/0	./.	0/0	./.	./.	0/0	0|0	0/0	0/0	./.	1/1	0/0	0|0	0|0	0/0	0/0	0/1	0/0	0/0	0|0	1/1	0/0	0|0	0|0	0/0	./.	0/0	0/0
Cq7A	25576506	Cq7A:25576506	C	A	79.63	PASS	.	GT	0/0	./.	0/0	./.	0|0	0/0	0/0	0/0	0|0	0|0	0/0	0/0	0/0	0/0	./.	0/0	0/0	0/0	0/0	./.	0/0	0|0	0/0	0/0	0/0	./.	0/0	0/0	0|0	./.	0/0	./.	0/0	0/1	0/0	0|0	0/0	0/0	0/0	0/0	0/0	0|0	0|0	0/0	0/0	0/0	0/0	0/0	0|0	0/0	./.	0|0	0|0	./.	0/0	0/0	0/0
Cq7A	25576535	Cq7A:25576535	G	A	3600.31	PASS	.	GT	0/0	./.	0/0	./.	0|0	0/0	0/0	0/0	1|1	0|0	0/0	0/0	0/0	0/0	./.	0/0	0/0	0/0	0/0	0/0	0/0	0|0	0/0	0/0	0/0	./.	0/0	0/0	0|0	./.	0/0	./.	0/0	0/0	0/0	1|1	0/0	0/0	0/0	0/0	0/0	0|0	0|0	0/0	0/0	0/0	0/0	0/0	0|0	0/0	./.	0|0	0|0	0/0	0/0	0/0	0/0
Cq7A	25576627	Cq7A:25576627	C	T	813.55	PASS	.	GT	0/0	0/0	0/0	0/0	0|0	0/0	0/0	0/0	0|0	0|0	./.	0/0	0/0	0/0	0/0	0/1	0/0	0/0	0/0	0/0	0/0	0|0	0/0	0/0	./.	0/0	0/0	0/0	0|0	0/0	0/0	0/0	0/0	0/0	0/0	0|0	0/0	0/0	0/0	0/0	0/0	0|0	0|0	./.	0/0	0/0	0/0	./.	0|0	0/0	0/0	0|0	0|0	0/0	0/0	0/0	0/0
Cq7A	25579615	Cq7A:25579615	G	T	31668.1	PASS	.	GT	1/1	./.	0/0	0/0	0|0	0/0	./.	0/0	.|.	1|1	1/1	./.	0/0	0/0	0/0	0/0	0/0	0/0	0/0	1/1	0/0	.|.	0/1	0/1	1/1	./.	./.	0/0	0|0	0/1	0/0	0/0	0/1	0/1	0/0	0|0	./.	1/1	0/0	./.	0/0	0|0	0|0	0/1	1/1	0/0	1/1	0/1	0|0	0/0	./.	0/1	1|1	0/0	0/0	1/1	./.
Cq7A	25603333	Cq7A:25603333	A	C	13064	PASS	.	GT	0/0	0/0	./.	./.	.|.	0|1	0/0	0|1	0|1	0|0	0|1	0/0	./.	./.	./.	./.	0/0	0|1	0/0	0/0	0|1	0|1	0/0	0/0	0|1	./.	0/0	0/0	0|1	0/0	0|1	0|1	0/0	0/0	0/0	0|1	./.	0/0	0|1	0/0	./.	0|0	.|.	0/0	0|1	0/0	0/0	0|1	0|0	0/0	0/0	0/0	0|0	0/0	0/0	0/0	0/0
Cq7A	25624770	Cq7A:25624770	C	T	2804.88	PASS	.	GT	0/0	0/0	0/0	0/0	0|0	0/1	./.	0|0	0|0	0|0	0|0	0/0	0/0	0/0	./.	0/0	0/0	0|0	./.	0/0	0|0	0|0	0/0	0/0	0|0	./.	0/1	0/1	.|.	0/0	0|0	0|0	0/0	0/0	0/0	0|0	0/0	0/0	0|0	0/0	0/0	0|0	.|.	0/0	.|.	0/0	0/1	.|.	.|.	0/0	0/0	0/0	0|0	0/0	./.	0/0	./.
Cq7A	25624902	Cq7A:25624902	T	A	50931.9	PASS	.	GT	0/1	0/1	0/1	./.	0/1	0/1	./.	1|1	0|0	0/1	0/1	0/0	0/1	0/1	./.	0/1	0/1	0|0	0/1	0/0	0/1	0|0	0/0	./.	0/1	./.	0/1	0/1	0/1	0/1	0/1	0/1	0/1	0/1	0/0	0|0	./.	0/0	0/1	./.	0/0	0/1	0|0	0/1	0|0	0/0	0/0	0/1	0/1	0/0	0/1	0/1	0/1	0/1	./.	0/1	0/0
Cq7A	25665409	Cq7A:25665409	G	T	68853.9	PASS	.	GT	0/0	0/0	0/0	./.	0/0	0/0	0/0	0|0	0|0	0/0	0/0	0/0	0/0	0/0	0/0	0/1	0/0	.|.	0/0	0/0	0/0	0|0	0/0	0/0	./.	0/1	0/0	0/0	0/0	0/0	0/0	0/0	0/0	./.	0/0	0|0	0/0	0/0	0/0	./.	0/0	0/0	0|0	0/0	0/1	0/0	./.	0/1	./.	0/0	./.	0/0	0/0	0/0	0/0	0/0	./.
Cq7A	25665442	Cq7A:25665442	C	A	7595.67	PASS	.	GT	0/0	0/0	0/0	./.	./.	0/0	0/0	0|0	0|0	./.	0/0	0/0	0/0	0/0	0/0	0/0	0/0	.|.	0/0	./.	0/0	0|0	0/0	0/0	./.	0/0	0/0	0/0	0/0	0/0	0/0	0/0	0/0	./.	0/0	0|0	0/0	0/0	0/0	0/0	0/0	0/0	0|0	0/0	0/0	0/0	0/0	0/0	0/0	0/0	0/0	0/0	0/1	0/0	0/0	0/0	0/0
Cq7A	25666538	Cq7A:25666538	C	T	3105.09	PASS	.	GT	0/0	0/0	0/0	0/0	0/0	0/0	0/0	0|0	0|0	./.	0/0	0/0	0/0	0/0	0/0	0/0	0/0	0|0	0/0	./.	0/0	0|0	0/0	0/0	0/0	./.	0/0	0/0	1/1	0/0	0/0	0/0	0/0	./.	0/0	0|0	0/0	0/0	0/0	./.	0/0	0/0	0|0	./.	./.	0/0	0/0	0/0	./.	0/0	0/0	0/0	./.	0/0	./.	0/0	0/0
Cq7A	25671265	Cq7A:25671265	T	G	293.79	PASS	.	GT	0/0	0/0	0/0	./.	0/0	0/0	0/0	0|0	0|0	0/0	./.	0/0	0/0	0/0	./.	0/0	./.	0|0	0/0	0/0	0/0	.|.	0/0	0/0	0/0	0/0	./.	0/0	0/0	0/0	./.	0/0	0/0	0/0	./.	0|0	0/0	0/0	0/0	0/0	0/0	0/0	0|0	0/0	0/0	0/0	0/0	0/0	./.	0/0	0/0	0/0	0/0	0/1	./.	0/0	0/0
Cq7A	25675064	Cq7A:25675064	G	T	590.4	PASS	.	GT	0|1	0/0	0/0	./.	./.	0/0	0/0	0|0	0|0	0/0	./.	0/0	0/0	0/0	0/0	0/0	0/0	0|0	0/0	0/0	0/0	0|0	0/0	0/0	0/0	./.	0/0	0/0	0/0	0/0	0/0	0/0	0/0	0/0	0/0	0|0	0/0	0/0	0/0	./.	0/0	0/0	0|0	0/0	0/0	0/0	0/0	0/0	./.	0/0	0/0	0/0	0/0	0/0	./.	0/0	./.
Cq7A	25685159	Cq7A:25685159	C	A	37763.5	PASS	.	GT	0|0	0/0	1/1	./.	0/0	0/0	0/0	0|0	0|0	0/0	0/0	0/1	0/0	0/0	0/0	0/0	0/0	0|0	0/0	0/0	1/1	0|0	0/0	0/0	0/0	0/0	./.	0/0	0/0	0/0	0/0	0/0	0/0	0/0	0/1	0|0	1/1	0/0	0/0	0/0	0/0	0/0	1|1	0/0	./.	0/0	0/0	0/0	0/0	0/0	./.	0/0	0/0	0/0	1/1	0/0	0/0
Cq7A	25699573	Cq7A:25699573	T	C	768.49	PASS	.	GT	0|0	0/0	0/0	./.	0/0	0/0	0/0	0|0	0|0	0/0	0/0	0/0	0/0	0/0	0/0	0/0	0/0	0|0	0/0	0/0	0/0	.|.	0/0	0/0	0/0	./.	0/0	0/0	0/0	1/1	0/0	0/0	0/0	0/0	./.	0|0	0/0	0/0	0/0	0/0	0/0	0/0	.|.	./.	./.	0/0	0/0	0/0	0/0	0/0	0/0	0/0	0/0	0/0	0/0	0/0	0/0
Cq7A	25728263	Cq7A:25728263	G	A	1944.96	PASS	.	GT	0|0	0/0	0/1	./.	0/0	0/0	0/0	0|0	0|0	0/0	0/0	0/0	0/1	0/0	0/0	0/0	0/0	0|0	0/0	0/0	0/1	0|0	0/1	0/0	0/0	./.	./.	0/0	0/0	0/0	0/0	0/0	0/0	0/0	0/0	0|0	0/0	0/0	0/0	./.	0/0	0/0	0|0	0/0	0/0	0/0	0/0	0/0	0/0	0/0	0/0	0/0	0/0	0/0	0/0	0/0	0/0
Cq7A	25742163	Cq7A:25742163	G	T	6370.12	PASS	.	GT	0|0	0/0	./.	./.	1/1	0/0	0/0	0|0	0|0	0/0	0/0	0/0	0/0	0/0	0/0	0/0	0/0	0|0	0/0	0/0	0/0	.|.	0/0	0/0	0/0	./.	0/0	0/0	0/0	0/0	0/0	0/1	0/0	0/0	0/0	0|0	0/0	0/0	./.	0/0	0/0	0/0	0|0	0/0	0/0	0/0	0/0	0/0	0/0	0/0	0/0	0/0	./.	0/0	0/0	./.	./.
Cq7A	25770166	Cq7A:25770166	G	T	2283.49	PASS	.	GT	0|0	0/0	./.	./.	0/0	0/1	0/0	0|0	0|0	0/1	0/0	0/0	./.	0/0	0/0	0/0	0/1	0|0	0/0	0/0	0/0	.|.	0/0	0/0	0/1	./.	0/0	0/0	0/0	0/0	0/0	0/0	0/1	./.	0/0	0|0	0/0	0/0	0/0	0/0	0/0	0/0	0|0	0/0	0/1	0/0	0/1	0/0	0/0	0/0	./.	0/0	0/0	0/1	0/0	0/0	0/0
Cq7A	25804579	Cq7A:25804579	G	A	2829.95	PASS	.	GT	0|0	0/0	0/0	0/0	0/0	0/0	0/0	0|0	0|0	0/0	0/0	./.	0/0	0/0	0/0	0/0	1/1	0|0	./.	0/0	0/0	.|.	0/1	0/0	0/0	0/0	0/0	0/0	./.	0/0	0/0	./.	0/0	./.	0/0	0|0	0/0	0/0	./.	./.	0/0	1/1	0|0	0/0	0/0	0/0	./.	0/0	0/0	0/0	0/0	0/0	./.	0/0	0/0	./.	0/0
Cq7A	25880070	Cq7A:25880070	A	T	5114.53	PASS	.	GT	0|0	0|1	0/0	./.	0/0	0/0	0/0	0|1	.|.	0/0	0/0	0/0	0/0	0/0	./.	0/0	0/0	0|0	./.	0/0	0|1	0|0	0/0	0/0	./.	./.	0/0	0/0	0/0	./.	0/0	0/0	0/0	0/0	0/0	0|1	./.	0/0	0/0	0/0	0/0	0/0	.|.	0/0	0/0	0/0	0/0	0/0	0/0	0/0	0/0	0|1	0/0	0/0	0/0	0/0	0/0
Cq7A	25880196	Cq7A:25880196	A	C	1949.6	PASS	.	GT	0|0	0|0	0/0	0/0	0/0	0/0	0/0	0|0	0|0	./.	0/0	0/0	0/0	0/0	0/0	0/0	0/0	0|1	0/0	0/0	0|0	0|0	0/0	0/0	0/0	./.	0/0	0/0	0/0	0/0	0/0	0/0	0/0	./.	0/0	0|0	0/0	0/0	0/0	0/0	0/0	0/0	.|.	0/0	./.	0/0	0/0	0/0	0/0	0/0	0/0	0|0	0/0	0/0	./.	0/0	./.
Cq7A	25881168	Cq7A:25881168	G	A	31084.9	PASS	.	GT	0|0	0|0	0/1	./.	0/0	0/0	0/0	0/1	0/1	0/0	0/0	0/1	0|1	0|1	./.	0/0	0/0	.|.	./.	0/0	0|0	0|0	0/0	0|1	0|1	./.	0/0	0|1	0/0	./.	0|1	0/0	0/1	0/0	0/0	0|1	0/0	0/1	./.	0/0	0/0	0/1	0/1	0|1	0|1	0|1	./.	0/0	0/1	./.	./.	0|1	0/0	0|1	0/1	0|1	0/0
Cq7A	25938864	Cq7A:25938864	T	A	178174	PASS	.	GT	1|1	1|1	1/1	1/1	0/1	1/1	1/1	1/1	1/1	1/1	1/1	./.	0|0	1|1	./.	1/1	1/1	0|0	0/0	1/1	1|1	0|0	./.	0|0	1|1	./.	0/1	0|0	0/0	1/1	1|1	1/1	1/1	./.	1/1	1|1	1/1	1/1	1/1	0/0	0/0	1/1	1/1	1|1	1|1	0|0	1/1	1/1	1/1	0/0	1/1	1|1	1/1	1|1	./.	1|1	0/0
Cq7A	25954891	Cq7A:25954891	G	T	3155.98	PASS	.	GT	0|0	0/1	0/0	./.	0/0	0/0	0/0	./.	0/0	0/0	0/0	0/0	0|0	0|0	0/0	0/0	0/0	0|0	0/0	0/0	0|0	0|0	0/0	.|.	0|0	./.	0/0	.|.	0/0	./.	0|0	0/1	0/0	0/0	0/0	.|.	0/0	0/1	0/0	./.	./.	0/0	0/0	0|0	0|0	.|.	0/1	0/0	0/0	0/0	0/0	0|0	0/0	0|0	0/0	0|0	0/0
Cq7A	25955526	Cq7A:25955526	A	C	2665.2	PASS	.	GT	0|0	0/0	0/0	./.	0/0	0/0	0/0	0/0	0/0	0/0	0/0	0/0	0|0	0|0	0/0	0/0	0/0	0|0	0/0	0/0	0|0	.|.	0/0	0|0	0|0	./.	0/0	0|0	0/0	0/0	0|0	0/0	0/0	0/0	0/0	0|0	./.	0|1	0|1	0/0	0/0	0/0	0/0	0|0	0|0	0|0	0/0	0/0	0/0	0/0	0/0	0|1	0/0	0|0	./.	0|0	0/0
Cq7A	25958355	Cq7A:25958355	C	T	737.87	PASS	.	GT	.|.	0/0	0/0	./.	0/0	0/0	0/0	0/0	0/0	0/0	0/0	0/0	0|0	0|0	0/0	0/0	0/0	0|0	./.	0/0	0|0	0|0	0/0	0|0	0|0	./.	0/0	0|0	0/0	0/0	0|0	./.	0/0	0/0	0/0	0|0	0/0	0|0	1|1	0/0	0/0	./.	0/0	0|0	.|.	0|0	0/0	./.	./.	0/0	0/0	0|0	./.	0|0	./.	0|0	0/0
Cq7A	26033803	Cq7A:26033803	C	T	39155.6	PASS	.	GT	0|0	./.	0/0	./.	0/0	0/0	0/0	0/0	./.	0/0	0/0	0/0	0|0	0|0	0/0	0/0	0/0	0|0	0/0	0/0	0|0	.|.	0/0	.|.	0|0	./.	0/0	0|0	0/0	0/1	0|0	0/0	0/0	0/0	0/0	0|0	0/0	0|0	0|0	./.	0/0	0/0	0/0	0|0	0|0	.|.	./.	0/1	0/0	0/0	0/0	0|0	0/0	0|0	0/0	0|0	0/0
Cq7A	26033804	Cq7A:26033804	G	A	2583.58	PASS	.	GT	0|0	./.	1/1	./.	0/0	0/0	0/0	0/0	./.	0/0	0/0	0/0	0|0	0|0	0/0	0/0	0/0	0|0	0/0	0/0	0|0	.|.	0/0	.|.	0|0	./.	0/0	0|0	0/0	0/0	0|0	0/0	0/0	0/0	0/0	0|0	0/0	0|0	0|0	./.	0/0	0/0	0/0	0|0	0|0	.|.	./.	0/0	0/0	0/0	0/0	0|0	0/0	0|0	0/0	0|0	0/0
Cq7A	26048434	Cq7A:26048434	C	T	8944.98	PASS	.	GT	0|0	0/0	0/0	0/0	0/0	0/0	0/0	./.	0/0	0/0	0/0	0/0	0|0	0|0	0/1	0/0	0/0	.|.	0/0	0/0	0|0	0|0	0/0	1|1	0|0	0/0	0/0	1|1	0/0	0/0	0|0	0/0	0/0	./.	0/0	0|0	0/0	0|0	0|0	./.	0/0	0/0	0/0	0|0	0|0	.|.	0/0	0/0	0/0	0/0	./.	0|0	0/0	0|0	./.	0|0	./.
Cq7A	26048584	Cq7A:26048584	C	A	127.27	PASS	.	GT	0|0	./.	./.	0/0	0/0	0/0	0/0	0/0	0/0	0/1	./.	0/0	0|0	0|0	0/0	0/0	0/0	0|0	0/0	0/0	0|0	0|0	0/0	0|0	0|0	./.	./.	0|0	0/0	0/0	0|0	./.	0/0	0/0	0/0	0|0	0/0	0|0	0|0	./.	0/0	0/0	./.	0|0	.|.	0|0	0/0	0/0	0/0	0/0	0/0	0|0	0/0	0|0	0/0	0|0	0/0
Cq7A	26050934	Cq7A:26050934	C	T	1243.39	PASS	.	GT	0|0	0/0	0/0	./.	0/0	0/0	0/0	0/0	0/0	0/0	0/0	0/0	0|0	0|0	0/0	0/0	0/0	0|0	0/0	0/0	0|0	0|0	./.	0|0	0|0	./.	./.	0|0	0/0	0/0	0|0	0/0	0/0	0/0	./.	0|0	./.	.|.	0|0	./.	./.	0/0	0/0	0|0	0|0	0|0	0/0	0/0	0/0	0/0	1/1	0|0	0/0	0|0	0/0	0|0	0/0
Cq7A	26055679	Cq7A:26055679	G	A	119.8	PASS	.	GT	0|0	0/0	0/0	./.	0/0	0/0	0/0	0/0	./.	0/0	0/0	./.	0|0	0|0	0/0	0/0	0/0	0|0	0/0	0/0	0|0	0|0	0/0	0|0	0|0	./.	0/0	0|0	0/0	0/0	.|.	0/0	0/0	0/1	0/0	0|0	0/0	0|0	0|0	./.	./.	0/0	0/0	0|0	.|.	0|0	0/0	0/0	0/0	0/0	0/0	0|0	./.	0|0	./.	0|0	0/0
Cq7A	26065495	Cq7A:26065495	A	G	57738.8	PASS	.	GT	0|0	0/0	./.	./.	0/0	./.	0/0	./.	0/0	0/0	./.	0/0	0|0	0|0	0/0	0|1	0/0	.|.	./.	0/0	0|0	0|0	0/0	0|0	0|0	1/1	0/0	0|0	0/0	0/0	0|0	0/0	0/0	./.	0/0	0|0	0/0	0|0	0|0	./.	0/0	0/0	0/0	0|0	0|0	0|0	0/0	0/1	0/0	0/0	0/0	0|0	0/0	0|0	./.	0|0	0/0
Cq7A	26095555	Cq7A:26095555	C	T	1661.57	PASS	.	GT	0|0	1/1	0/0	./.	0/0	0/0	0/0	0/0	0/0	0/0	0/0	0/0	.|.	0|0	./.	0|0	0/0	0|0	0/0	./.	0|0	0|0	./.	0|0	0|0	0/0	0/0	0|0	0/0	0/0	.|.	./.	0/0	./.	0/0	0|0	0/0	0|0	0|0	0/0	./.	0/0	0/0	0|0	0|0	0|0	0/0	0/0	0/0	0/0	./.	.|.	0/0	0|0	0/0	0|0	0/0
Cq7A	26137789	Cq7A:26137789	T	C	1048.09	PASS	.	GT	0|0	0/0	0/0	0/0	0/0	./.	0/0	0/0	0/0	0/0	./.	0/0	0|0	0|0	0/0	0|0	0/0	0|0	./.	0/0	0|0	0|0	0/0	0|0	0|0	./.	0/0	0|0	0/0	0/0	0|0	0/0	0/0	0/0	0/1	0|0	./.	0|0	0|0	./.	0/0	0/0	0/0	0|0	0|0	.|.	0/0	0/0	./.	0/0	./.	.|.	0/0	0|0	./.	0|0	0/0
Cq7A	26151501	Cq7A:26151501	T	C	18255.6	PASS	.	GT	0|0	0|1	0|1	0|1	./.	0/0	0/0	0|1	0/0	./.	0/0	0/0	0|0	0|1	./.	0|0	0|1	0|0	./.	0/0	0|1	0|0	0/0	0|0	0|0	0/0	0|1	0|0	0/0	./.	.|.	0|1	0|1	0/0	0|1	0|0	0/0	0|1	0|1	0/0	0/0	0|1	0/0	0|1	0|0	.|.	0/0	0/0	0|1	./.	0/1	0|1	0|1	.|.	./.	.|.	0/0
Cq7A	26151661	Cq7A:26151661	G	T	19364	PASS	.	GT	0|0	0|0	0|0	0|0	0/0	0/0	0/0	0|0	0/0	0/0	0/0	./.	0|0	0|0	0/0	0/1	0|0	.|.	0/0	0/0	0|0	0|0	0/0	0|0	0|1	0/1	0|0	0|0	0/0	0/0	0|0	0|0	0|0	./.	0|0	0|0	./.	0|0	0|0	./.	0/0	0|0	0/0	0|0	0|0	0|0	0/0	0/0	0|0	0/0	0/0	0|0	0|0	0/1	./.	0|0	0/0
Cq7A	26151694	Cq7A:26151694	A	G	47140.4	PASS	.	GT	0|0	0|0	0|1	0|1	0/0	0/0	0/0	0|0	0/0	0/0	0|1	./.	0|1	0|1	0/0	0/0	0|1	0|0	0/0	0|1	0|1	0|0	0|1	0|0	0|1	0|1	0|1	0|0	0/0	0/0	0|1	0|1	0|0	0|1	0|1	0|0	./.	0|1	0|1	./.	0/0	0|0	0/0	0|1	0|1	.|.	0|1	0/0	0|0	0/0	./.	0|1	0|0	0|1	0/0	0|0	0/0
Cq7A	26151800	Cq7A:26151800	A	T	53289.9	PASS	.	GT	0|0	0|0	0|0	.|.	0/0	0/1	0/0	.|.	1/1	0/0	0/1	./.	0|0	1|1	0/0	0/1	1|1	0|0	0/0	0/1	0/1	0|0	0/1	0|0	0/1	.|.	1|1	0|0	0/0	0/0	1|1	0|0	0|0	0/1	0/1	0/1	0/0	0|1	0|1	./.	0/1	1|1	0/0	.|.	.|.	0|0	.|.	0/0	1|1	0/0	0/0	1|1	.|.	1|1	0/0	.|.	0/0
Cq7A	26151864	Cq7A:26151864	T	A	44261.8	PASS	.	GT	0|0	0|0	0|0	0|0	0/0	0/0	0/0	0/1	0/0	0/0	0/1	./.	0|0	0/1	0/0	0/0	0/1	0|0	0/0	0/1	0/1	0|0	0/0	0|0	0/1	.|.	0/1	0|0	0/0	0/0	0|1	0|0	0|0	0/1	0/0	0/0	./.	0/1	0/1	0/0	0/0	0/1	0/0	0|0	0|0	0|0	.|.	./.	0/1	0/0	./.	0/1	0|0	0|0	./.	0/1	0/0
Cq7A	26151939	Cq7A:26151939	A	G	88095	PASS	.	GT	0|1	0|1	0|1	.|.	0/0	0/0	0/0	0|1	0/0	0|1	0|1	0/0	0|1	0|1	./.	0/0	0|1	0|0	0/0	0|1	0|1	0|0	0|1	0|0	0|1	0|1	./.	0|0	0/0	./.	0|1	0|1	0|1	0|1	0|1	0/0	./.	0|1	0|1	0/0	./.	0|1	0/0	0|1	.|.	0|0	0|0	0/0	0|1	0/0	0|1	0|1	0|1	0|0	./.	0|1	0/0
Cq7A	26163188	Cq7A:26163188	T	C	4901.78	PASS	.	GT	0|0	0/1	0|0	.|.	0/0	0/0	0/0	0|0	0/0	0/1	0|0	0/0	0|0	0|0	./.	0/0	0|0	0|0	./.	.|.	0|0	.|.	0|0	0|0	0|0	.|.	0/0	0|0	0/0	./.	0|0	0/1	0/1	0|0	0|0	0/0	0/0	0|0	0|0	./.	0/0	0|0	./.	0|0	.|.	0|0	0|0	0/0	0|0	0/0	0/1	0|0	0|0	0|0	0/0	.|.	0/0
Cq7A	26163203	Cq7A:26163203	C	T	9662.81	PASS	.	GT	0/1	0/1	0|0	0|0	0/0	0/1	0/0	0|0	0/0	0/1	0/1	0/0	0/1	0/1	0/0	0/0	0|0	0|0	0/0	.|.	0|0	.|.	0/1	0|0	0|0	.|.	0/0	0|0	0/0	./.	0|0	0/0	0/1	0|0	0|0	0/0	0/0	0/1	0/1	./.	0/0	0|0	./.	0/1	.|.	0|0	0|0	0/0	0/1	0/0	0/1	0|0	0|0	0/1	0/0	0/1	0/0
Cq7A	26163312	Cq7A:26163312	C	T	34567.7	PASS	.	GT	0/1	0/1	0/1	0/1	0/0	0/1	0/0	0/1	0/0	0/1	0/1	0/0	0/1	0/1	0/0	0/0	0|0	0|0	./.	0/1	0/1	0|0	0/1	0|0	0/1	0/1	0/1	0|0	0/0	0/1	0/1	0/1	0/1	0/1	0/1	0/0	0/0	0/1	0/1	./.	0/0	0|0	0/0	0/1	0|0	.|.	0/1	./.	0/0	0/0	0/0	0/1	0|0	0/1	0/0	0/1	./.
Cq7A	26163537	Cq7A:26163537	G	A	36726.7	PASS	.	GT	0/0	0|1	0/0	./.	0/0	0|1	0/0	0|1	0/0	0|1	0/0	./.	0|1	0|1	./.	0/0	0|1	0|0	./.	0/0	0|1	0|0	0/0	0|0	0|1	./.	./.	.|.	0/0	0|1	0|1	0|1	0/0	0|1	0|1	0/0	0/0	0|1	0|1	./.	0/0	0|0	0/0	0|1	0|0	0|0	0/0	0/0	0|1	0/0	0/0	0|1	.|.	0|1	./.	0/0	0/0
Cq7A	26163738	Cq7A:26163738	A	G	30041.3	PASS	.	GT	0|1	0|0	0|1	0/0	./.	0|0	0/0	0/1	0/0	0|0	0/0	0/0	0|1	0|1	0/0	./.	0/1	.|.	./.	0|1	0|1	0|0	./.	.|.	0|1	./.	0|1	0|0	0/0	0|1	0|1	0|1	0/0	.|.	0|1	0/0	0/0	0|1	0|1	0/0	./.	0|1	0/0	0|1	0|1	0|0	0/0	0|1	0|0	0/0	0|1	0|1	0|0	0|0	./.	0|1	0/0
Cq7A	26163790	Cq7A:26163790	T	C	9055.79	PASS	.	GT	0|1	0|0	0|0	0/0	./.	0|0	./.	0/0	0/0	.|.	0/0	0/0	0|1	0|0	./.	0/0	0/0	.|.	./.	0|1	0|1	0|0	./.	0|0	0|1	./.	0|0	0|0	0/0	0|0	0|1	0|0	0/0	.|.	0|1	0/0	0/0	0|0	0|0	0/0	./.	0|0	0/0	0|1	0/1	0|0	0/0	0|0	0|0	0/0	0|1	0|0	0|0	0|0	./.	0|0	0/0
Cq7A	26167294	Cq7A:26167294	G	A	12400.1	PASS	.	GT	0/1	0|0	0|1	./.	0/0	0|0	0/0	0|1	./.	0|0	0|1	0/0	0|0	0|1	./.	0/0	0/0	0|1	0/0	0|1	0|1	0|0	0|1	0|0	0|0	0/0	0|1	0|0	0/0	0|0	0|1	0|1	0/0	0|0	0|0	0/0	0/0	0|0	0|1	./.	0/0	0|0	0/0	0|1	0/0	0|0	0/0	0|1	0|0	0/0	0|1	0|1	0|0	0|0	./.	0|1	./.
Cq7A	26222998	Cq7A:26222998	T	C	1691.77	PASS	.	GT	0/0	0|0	0|0	0/0	./.	0|0	0/0	.|.	0/0	0|0	0|0	0/0	0|0	0|0	0/0	0/0	0/0	0|0	0/0	0|0	0|0	0|0	0|0	0|0	0/1	./.	.|.	0|0	0/0	0|0	0|0	0|0	0/0	.|.	0/1	0/0	./.	0|0	0|0	./.	0/0	0|0	0/0	.|.	0/0	0|0	0/1	0/1	0/1	0/0	.|.	0|0	0/1	0|0	0/0	.|.	0/0
Cq7A	26228124	Cq7A:26228124	G	A	1197.17	PASS	.	GT	0/0	0|0	0|0	0/0	0/0	0|0	0/0	.|.	0/0	0|0	0|0	0/0	.|.	0|0	./.	./.	0/0	0|0	0/0	0|0	0|0	0|0	0|0	0|0	0/0	0/0	0|1	0|0	./.	0|0	0|0	0|0	0/0	.|.	0/0	0/0	0/0	0|0	0|0	0/0	0/0	.|.	0/0	0|0	0/0	0|0	0/0	0/0	./.	0/0	.|.	0|0	0/0	0|0	./.	0|0	0/0
Cq7A	26229729	Cq7A:26229729	A	C	16855	PASS	.	GT	0/0	0/1	0|0	0/0	./.	0/1	0/0	0/1	0/0	0/1	0/1	./.	0|0	0/1	0/0	0/1	0/0	.|.	./.	0/1	0|0	.|.	0/1	0|0	0/1	./.	0/1	0|0	0/0	0|0	0|0	0/1	0/1	0/1	0/0	0/0	0/0	0|0	0/1	./.	./.	.|.	0/0	0/1	0/1	0|0	0/1	0/0	0/0	0/0	0/1	0/1	0/0	0/1	./.	0/1	0/0
Cq7A	26231105	Cq7A:26231105	G	A	7154.34	PASS	.	GT	0/0	0/0	0|0	./.	1/1	./.	0/0	0/0	0/0	0/0	0/0	0/0	0|0	0/0	./.	0/0	0/0	0|0	0/0	0/0	.|.	0|0	0/0	0|0	0/0	./.	0/0	0|0	0/0	0|0	0|0	0/0	0/0	0/0	0/0	0/0	./.	0|0	0/0	0/0	0/0	0|0	./.	0/0	0/0	0|0	0/0	0/0	0/0	0/0	./.	0/0	0/0	0/0	./.	0/0	0/0
Cq7A	26239415	Cq7A:26239415	G	T	7939.8	PASS	.	GT	0/0	0/0	0|0	0/0	./.	0/1	./.	./.	0/0	0/0	0/0	0/0	0|0	1/1	0/0	0/1	0/0	0|0	0/0	0/0	0|0	0|0	0/0	0|0	./.	./.	0/0	0|0	0/0	0|0	1|1	./.	0/0	0/1	0/0	0/0	0/0	0|0	0/1	./.	0/0	0|0	0/0	0/0	./.	0|0	./.	0/0	1/1	0/0	./.	1/1	0/0	0/0	0/0	0/0	0/0
Cq7A	26301206	Cq7A:26301206	C	T	1819.06	PASS	.	GT	0/0	0/0	.|.	./.	0/0	0/0	0/0	./.	0/0	0/0	0/0	0/0	.|.	0/0	0/0	0/0	0/0	0|0	0/0	0/0	0|0	0|0	0/0	0|0	0/0	./.	0/0	0|0	0/0	0|0	0|0	0/0	0/0	0|1	0/0	./.	./.	0|0	0/0	0/0	./.	0|0	0/0	0/0	0/0	0|0	0/0	0/0	0/0	0/0	0/0	0/0	0/0	./.	./.	0|1	0/0
Cq7A	26348963	Cq7A:26348963	G	A	129.62	PASS	.	GT	0/0	0/0	0|0	./.	./.	0/0	0/0	0/0	0/0	0/0	0/0	0/0	0|0	0/0	0/0	0/0	0/0	0|0	0/0	0/0	0/1	0|0	0/0	0|0	0/0	./.	0/0	0|0	./.	0|0	0|0	./.	0/0	0|0	0/0	0/0	0/0	0|0	0/0	./.	./.	0|0	0/0	0/0	0/0	0|0	0/0	0/0	0/0	0/0	./.	0/0	./.	0/0	./.	0|0	0/0
Cq7A	26376717	Cq7A:26376717	G	A	2824.18	PASS	.	GT	./.	0/0	0|0	0/0	0/0	0/0	0/0	0/0	0/0	0/0	0/0	0/0	.|.	0/0	0/0	0/0	0/0	0|0	0/0	0/0	0/0	0|0	0/0	0|0	0/0	./.	0/0	0|0	0/0	0|0	0/1	0/0	0/0	0|0	0/0	0/0	0/0	0|0	0/0	./.	0/0	0|0	0/0	0/0	0/0	0|0	./.	./.	0/0	0/0	0/0	0/0	0/0	0/0	./.	0|0	0/0
Cq7A	26376732	Cq7A:26376732	C	T	5198.31	PASS	.	GT	./.	0/0	0|0	0/0	0/0	0/1	0/0	0/0	0/0	0/0	0/0	0/0	0|0	0/0	0/0	0/0	0/0	0|0	0/0	0/0	0/0	0|0	0/0	0|0	0/0	./.	0/0	0|0	0/0	0|0	./.	0/0	0/0	0|0	0/0	0/0	0/0	0|0	0/0	./.	0/0	0|0	0/0	0/0	0/0	0|0	./.	./.	0/0	0/0	0/0	0/0	0/0	0/0	./.	0|0	0/0
Cq7A	26379642	Cq7A:26379642	C	G	33724.3	PASS	.	GT	0/0	0/0	0|0	./.	0/0	0/0	0/0	./.	0/0	0/0	0/0	0/0	0|0	0/0	./.	0/0	0/0	0|0	0/0	./.	0/0	0|0	0/0	0|0	0/0	./.	0/0	.|.	0/0	0|0	./.	0/0	0/0	0|0	0/0	0/0	0/0	0|0	0/0	./.	0/0	0|0	0/0	0/0	0/0	0|0	0/0	1/1	0/0	0/0	0/0	0/0	0/0	0/0	./.	0|0	0/0
Cq7A	26420916	Cq7A:26420916	A	G	4733.28	PASS	.	GT	0/1	0/0	.|.	0/0	0/0	./.	0/0	0/0	0/1	0/0	0/1	0/1	0|0	./.	0/0	0/0	0/1	.|.	0/0	0/0	0/0	0|0	./.	0|0	0/1	0/0	0/0	0|0	0/0	0|0	0/0	0/0	0/0	0|0	0/0	0/0	0/1	0|0	0/0	./.	0/0	0|0	0/0	0/0	0/0	0|0	0/1	0/0	0/0	0/0	0/1	0/0	0/0	0/0	./.	0/1	0/0
Cq7A	26425547	Cq7A:26425547	C	A	165233	PASS	.	GT	1/1	1/1	1|1	./.	1/1	1/1	1/1	1/1	1/1	1/1	1/1	1/1	1|1	1/1	1/1	1/1	1/1	1|1	0/0	1/1	1/1	0|0	1/1	1|1	1/1	1/1	1/1	1|1	1/1	1|1	1/1	1/1	1/1	1|1	1/1	1/1	1/1	1|1	1/1	1/1	0/0	1|1	1/1	1/1	./.	1|1	./.	1/1	./.	1/1	./.	./.	1/1	1/1	./.	./.	0/0
Cq7A	26430861	Cq7A:26430861	C	T	509.7	PASS	.	GT	0/0	./.	0|0	./.	0/0	0/0	0/0	0/0	0/0	./.	0/0	./.	.|.	0/0	0/0	0/1	0/0	0|0	0/0	0/0	0/0	0|0	0/0	0|0	0/0	./.	0/0	.|.	0/0	0|0	0/0	0/0	0/0	.|.	0/0	0/0	0/0	0|0	0/0	0/0	0/0	0|0	0/0	0/0	0/0	0|0	0/0	0/0	0/0	0/0	0/0	0/0	0/0	0/0	0/0	./.	0/0
Cq7A	26440418	Cq7A:26440418	A	G	491.69	PASS	.	GT	0/0	0/0	0|0	0/0	0/0	0/0	0/0	0/0	0/0	0/0	./.	0/0	0|0	./.	0/0	0/0	0/0	0|0	0/0	./.	0/0	0|0	0/0	0|0	0/0	0/0	0/0	0|0	0/0	0|0	0/0	./.	0/0	0|0	0/0	0/0	0/0	0|0	0/0	0/0	0/0	0|0	0/0	0/0	0/0	0|0	0/0	./.	0/0	0/0	0/1	0/0	0/0	0/0	./.	0/0	0/0
Cq7A	26477085	Cq7A:26477085	G	T	159.59	PASS	.	GT	0/0	0/1	0|0	./.	0/0	0/0	0/0	0/0	0/0	0/0	0/0	0/0	0|0	0/0	0/0	0/0	0/0	0|0	0/0	0/0	0/0	0|0	0/0	0|0	0/0	./.	0/0	0|0	0/0	0|0	./.	0/0	0/0	0|0	0/0	0/0	0/0	0|0	0/0	0/0	0/0	0|0	0/0	0/0	0/0	0|0	0/0	./.	0/0	./.	./.	0/0	0/0	0/0	./.	0/0	0/0
Cq7A	26477163	Cq7A:26477163	C	T	12803.6	PASS	.	GT	0|1	0/0	0|1	./.	0/0	0/0	0/0	0/0	0|1	./.	0/0	0|1	0|0	0/0	./.	0/0	0/0	0|0	./.	0/0	0/0	0|1	0/0	0|0	0|1	./.	0/0	0|0	0/0	0|0	./.	0/0	0/0	0|0	0/0	0|1	0/0	0|1	0|1	./.	0/0	0|0	0/0	0|1	0|1	0|0	0/0	./.	0/0	./.	0|1	0|1	0/0	0/0	./.	./.	0/0
Cq7A	26490733	Cq7A:26490733	T	C	12298.8	PASS	.	GT	.|.	0/0	0|0	0/0	0/0	0/0	./.	0/0	0|0	0|1	0/0	.|.	0|0	0/0	0|1	0/0	0/0	.|.	0/0	0/0	0|1	.|.	0/0	0|0	0|0	./.	./.	0|0	0/0	0|0	0|1	0/0	0/0	.|.	0|1	0|0	0/0	0|0	0|0	0/0	0/0	0|0	0/0	.|.	.|.	.|.	0/0	0/0	0/0	0/0	0|0	0|0	0|1	0/0	0|1	0/0	0/0
Cq7A	26507913	Cq7A:26507913	A	G	2568.35	PASS	.	GT	0|0	0/0	.|.	0/0	0/0	0/0	0/0	0/0	1|1	0|0	0/0	0|0	0|0	./.	.|.	0/0	0/0	0|0	0/0	0/0	0|0	0|0	0/0	0|0	0|0	0/0	0/0	0|0	./.	.|.	0|0	0/0	0/0	0|0	0|0	0/1	0/0	0|0	0|0	0/0	0/0	0|0	0/0	.|.	0|0	0|0	0/0	./.	0/0	0/0	0|0	0|0	0|0	0/0	.|.	0/0	0/0
Cq7A	26512275	Cq7A:26512275	G	A	130.52	PASS	.	GT	0|0	0/0	0|0	./.	0/0	0/0	0/0	0/0	0|0	0|0	0/0	0|0	0|0	0/0	0|0	0/0	./.	0|0	0/0	./.	0|0	0|0	0/0	0|0	0/1	./.	0/0	.|.	0/0	0|0	0|0	0/0	0/0	.|.	0|0	0/0	0/0	0|0	.|.	./.	0/0	0|0	./.	0|0	0|0	0|0	0/0	0/0	0/0	0/0	0|0	0|0	0|0	0/0	.|.	0/0	0/0
Cq7A	26512352	Cq7A:26512352	C	T	522.24	PASS	.	GT	0|0	0/0	0|0	./.	0/0	0/0	0/0	./.	0|0	0|0	0/0	0|0	0|0	0/0	0|0	0/0	./.	0|0	0/0	0/0	0|0	0|0	0/0	0|0	0/0	./.	0/0	0|0	0|1	0|0	.|.	./.	0/0	.|.	0|0	0/0	0/0	0|0	0|0	0/0	0/0	.|.	0/0	0|0	0|0	0|0	0/0	0/0	0/0	0/0	.|.	0|0	0|0	0/0	0|0	0/0	0/0
Cq7A	26512368	Cq7A:26512368	A	T	489.37	PASS	.	GT	0|0	0/0	0|0	./.	0/0	0/0	0/0	0/0	0|0	0|0	0/0	0|0	0|0	0/0	0|0	0/0	./.	0|0	0/0	./.	0|0	0|0	0/0	0|0	0/0	./.	0/0	0|0	0|1	0|0	.|.	./.	0/0	.|.	0|0	0|1	0/0	0|0	0|0	0/0	0/0	0|0	0/0	0|0	0|0	0|0	0/0	0/0	0/0	0/0	.|.	0|0	0|0	0/0	0|0	0/0	0/0
Cq7A	26518837	Cq7A:26518837	C	G	2522.33	PASS	.	GT	0|0	0/0	0|0	./.	0/0	0/0	./.	0/0	0|0	0|0	./.	.|.	0|0	./.	0|0	0/1	0/0	0|0	0/0	0/1	0|0	.|.	./.	0|0	0/0	0/0	0/1	0|0	0|0	0/1	0|0	0/1	0/1	.|.	0|0	0|0	0/0	.|.	0|0	0/0	0/0	.|.	0/0	0|0	0|0	0|0	0/0	0/0	0/0	0/0	0/1	0|0	0|0	0/0	0|0	./.	0/0
Cq7A	26523959	Cq7A:26523959	T	C	6866.54	PASS	.	GT	0|0	0/0	0|0	./.	0/0	0/0	1/1	0/0	0|0	0|0	0/0	0|0	0|0	0/0	0|0	./.	0/0	0|0	0/0	0/0	0|0	0|0	0/0	0|0	0/0	./.	0/0	0|0	0|0	0/0	0|0	0/0	0/0	0|0	0|0	0|0	0/0	0|0	0|0	./.	0/0	0|0	0/0	.|.	0|0	.|.	0/0	0/0	./.	0/0	0/0	0|0	0|0	0/0	.|.	0/0	0/0
Cq7A	26536423	Cq7A:26536423	A	T	51434.4	PASS	.	GT	0|0	0/0	0|0	1/1	./.	0/0	./.	1/1	1|1	1|1	0/0	0|0	0|0	1/1	.|.	0/1	1/1	0|0	0/0	0/0	0|0	0|0	0/1	0/1	./.	./.	./.	0|0	0|0	0/0	1|1	0/0	0/0	1|1	0/1	1|1	0/0	0|0	.|.	./.	0/0	1|1	./.	1|1	0|0	0|0	0/0	0/0	1/1	0/0	./.	1|1	0|0	1/1	.|.	0/0	0/0
Cq7A	26544191	Cq7A:26544191	G	A	29554.4	PASS	.	GT	0|0	0/0	0|0	1/1	0/0	0/0	0/0	0/1	0|0	0|0	0/0	0|0	0|0	0/0	.|.	0/0	1/1	0|0	0/0	0/0	0|0	0|0	0/1	0/0	./.	./.	./.	0|0	0|0	0/0	0|0	0/0	0/0	0/1	0/1	0|0	0/0	.|.	0|0	./.	./.	1|1	./.	0|0	0|0	0|0	0/0	0/0	0/0	0/0	./.	0|0	0|0	0/1	.|.	0/0	0/0
Cq7A	26546382	Cq7A:26546382	T	G	4357.35	PASS	.	GT	0|0	0/0	0|0	./.	0/0	0/0	0/0	0/0	0|0	0|0	0/0	0|0	0|0	0/0	0|0	0/0	0/0	0|0	0/0	0/0	0|0	0|0	0/0	0/0	0/0	0/0	0/0	0|0	.|.	0/0	0|0	0/0	./.	0/0	0/0	0|0	0/0	0|0	0|0	./.	0/0	0|0	0/0	.|.	.|.	0|0	0/0	0/0	0/1	0/0	0/0	0|0	0|0	0/0	0|0	0/0	./.
Cq7A	26549397	Cq7A:26549397	T	A	3061.3	PASS	.	GT	0|0	0/0	.|.	0/0	0/0	0/0	0/0	./.	0|0	0|0	0/0	0|0	0|0	0/1	0|0	0/0	0/0	0|0	0/0	0/0	0|0	0|0	0/0	0/0	0/0	./.	0/0	0|0	0|0	0/0	0|0	0/0	0/0	0/0	0/0	0|0	0/0	0|0	0|0	./.	0/0	0|0	0/0	0|0	0|0	0|0	0/0	0/0	0/0	0/0	0/0	0|0	.|.	0/0	0|0	./.	0/0
Cq7A	26574610	Cq7A:26574610	G	T	49970.6	PASS	.	GT	0|0	0/0	0/1	./.	0/0	0/0	0/0	0/0	0|0	0|0	0/0	1|1	0|0	0/0	.|.	0/1	0/0	0|0	./.	0/0	1|1	0|0	0/0	0/0	0/0	./.	0/0	.|.	0|0	0/0	0|0	0/0	0/0	0/0	0/1	0|0	1/1	0|0	0|0	0/0	0/0	0|0	1/1	0|0	.|.	0|0	0/0	0/1	0/0	0/0	./.	.|.	0|0	./.	1|1	0/0	./.
Cq7A	26578936	Cq7A:26578936	A	G	2639.75	PASS	.	GT	0|0	0/0	0/0	0/0	./.	0/0	0/0	0/0	0|0	0|0	0/0	0|0	0|0	1/1	0|0	0/0	./.	0|0	0/0	0/0	0|0	0|0	0/0	0/0	0/0	./.	0/0	0|0	.|.	0/0	.|.	0/0	0/0	0/0	0/0	0|0	0/0	0|0	0|0	./.	0/0	0|0	0/0	.|.	.|.	0|0	0/0	0/0	0/0	0/0	0/0	1|1	0|0	0/0	0|0	0/0	0/0
Cq7A	26591867	Cq7A:26591867	C	T	149269	PASS	.	GT	0|0	0/0	1/1	1/1	./.	0/0	./.	1/1	1|1	.|.	1/1	.|.	0|0	1/1	0|0	1/1	1/1	0|0	0/0	0/0	1|1	0|0	0/1	0/0	0/0	./.	1/1	0|0	1|1	0/0	0|0	0/0	0/0	1/1	1/1	1|1	1/1	0/1	0|0	0/0	0/0	1|1	./.	.|.	0|0	0|0	0/0	./.	1/1	./.	1/1	1|1	1|1	1/1	1|1	./.	0/0
Cq7A	26599347	Cq7A:26599347	C	A	5158.64	PASS	.	GT	0|0	0/0	0/0	1/1	0/0	0/0	0/0	0/0	0|0	0|0	0/0	0|0	0|0	0/0	0|0	0/0	0/0	0|0	./.	0/0	0|0	0|0	0/0	0/0	0/0	0/0	1/1	0|0	0|0	0/0	0|0	0/0	./.	0/0	0/1	0|0	0/0	0/0	0|0	./.	./.	0|0	0/0	0|0	0|0	0|0	0/0	0/0	0/0	0/0	0/0	0|0	0|0	./.	0|0	./.	./.
Cq7A	26616922	Cq7A:26616922	T	G	8507.2	PASS	.	GT	0|0	0/0	0/0	0/0	0/0	0/0	0/0	0/0	0|0	0|0	0/0	0|0	1|1	0/0	0|0	0/0	0/0	0|0	0/0	0/0	0|0	0|0	0/0	0/0	0/0	./.	0/0	0|0	0|0	0/0	0|0	0/0	0/0	0/0	0/0	0|0	0/0	0/0	0|0	./.	./.	0|0	0/0	0|0	.|.	.|.	0/0	0/0	./.	0/0	./.	0|0	0|0	0/0	0|0	0/0	0/0
Cq7A	26620753	Cq7A:26620753	T	C	41.77	PASS	.	GT	0|0	0/0	0/0	0/0	0/0	0/0	0/0	0/0	0|0	0|0	0/0	0|0	0|0	0/0	.|.	0/0	0/0	0|0	0/0	0/0	0|0	.|.	0/0	./.	0/0	./.	0/0	.|.	0|0	./.	0|0	0/0	0/0	0/0	0|1	0|0	0/0	0/0	0|0	./.	./.	0|0	0/0	0|0	0|0	0|0	0/0	0/0	0/0	0/0	./.	0|0	0|0	0/0	.|.	0/0	0/0
Cq7A	26620798	Cq7A:26620798	C	A	85781.6	PASS	.	GT	0/1	0/1	./.	0/1	0/0	0/1	0/1	0/0	0/1	0/1	0/1	0/1	0|0	0/1	.|.	0/1	0/1	.|.	0/1	0/1	0/1	0|0	0/1	0/0	0/1	./.	0/1	0|0	0/1	./.	0/1	0/1	0/1	0/1	0/1	0/1	0/1	0/1	0/1	./.	./.	0/1	0/1	0/1	0/1	.|.	0/1	0/1	0/1	0/1	./.	0/1	0/1	0/1	.|.	0/1	0/0
Cq7A	26620902	Cq7A:26620902	T	C	615.03	PASS	.	GT	0/0	0/0	0/0	0/0	0/0	0/0	0/0	0/0	0/0	0/0	./.	0/0	0|0	0/0	0|0	0/0	0/0	0|0	0/0	0/0	0/0	0|0	./.	0/0	./.	./.	0/0	0|0	./.	./.	0/0	0/0	0/0	0/0	0/0	0/0	0/0	0/1	0/0	./.	0/0	0/0	./.	0/0	0/0	0|0	0/0	0/0	./.	0/0	./.	0/0	0/0	0/0	.|.	0/1	0/0
Cq7A	26620928	Cq7A:26620928	G	A	25599.8	PASS	.	GT	0/0	0|1	0/0	0/0	0/0	0/0	0|1	0/0	./.	0|1	0|1	0|1	0|0	0|1	0|0	0|1	0/0	0|0	0/0	0|1	0|1	0|0	0/0	0/0	0/0	./.	0|1	0|0	./.	./.	0/0	0/0	0|1	0|1	0|1	0/0	0|1	0|1	0|1	./.	0/0	0/0	./.	0|1	0/0	0|0	0|1	0|1	0|1	0/0	./.	0/0	0/0	0|1	0|0	0/0	0/0
Cq7A	26621004	Cq7A:26621004	C	T	664.4	PASS	.	GT	0/0	0|0	0/0	0/0	0/0	0/0	0|0	0/0	./.	.|.	0|0	0|0	0|0	0|0	0|0	0|0	0/0	1|1	0/0	0|0	0|0	0|0	./.	0/0	0/0	./.	0|0	0|0	0/0	./.	0/0	0/0	0|0	0|0	0|0	0/0	0|0	0|0	0|0	0/0	./.	0/0	0/0	0|0	0/0	0|0	.|.	0|0	0|0	./.	./.	0/0	0/0	0|0	0|0	0/0	./.
Cq7A	26625932	Cq7A:26625932	G	T	6055.88	PASS	.	GT	0/0	0|0	0/0	./.	0/0	0/0	0|0	0/0	0/0	0|0	0|0	0|0	0|0	0|0	0|0	0|0	./.	0|0	0/0	0|0	1|1	0|0	0/0	0/0	0/0	0/0	0/1	0|0	0/0	0/0	0/0	0/0	0|0	.|.	0|0	0/0	0|0	0|0	0|0	./.	0/0	0/0	0/0	.|.	0/0	0|0	0|0	0|0	0|0	0/0	0/0	0/0	0/0	0|0	.|.	./.	0/0
Cq7A	26663334	Cq7A:26663334	C	A	1022.39	PASS	.	GT	0/0	0|0	0/0	0/0	0/0	0/0	0|0	0/0	0/0	.|.	0|0	.|.	0|0	0|0	.|.	0|0	./.	0|0	0/0	.|.	0|0	0|0	0/0	0/0	0/0	./.	./.	0|0	0/0	0/0	0/0	0/0	0|0	0|0	0|0	0/0	0|0	0|0	0|0	0/0	0/0	0/0	./.	0|0	0/0	0|0	1|1	.|.	0|0	0/0	0/0	0/0	0/0	0|0	0|0	0/0	0/0
Cq7A	26668889	Cq7A:26668889	C	A	655.33	PASS	.	GT	0/0	0|0	0/0	./.	0/0	0/0	0|0	0/0	0/0	0|0	0/1	0|0	.|.	0|0	0|0	0|0	0/0	0|0	./.	0|0	0|0	0|0	0/0	0/0	0/0	0/0	0/0	.|.	0/0	0/0	0/0	0/0	0|0	.|.	0|0	0/0	0|0	0|0	0|0	0/0	./.	./.	./.	0|0	0/0	0|0	0/1	0|0	0/1	0/0	./.	0/0	0/0	0|0	.|.	./.	0/0
Cq7A	26757531	Cq7A:26757531	C	T	197.47	PASS	.	GT	0/0	0|0	./.	0/0	./.	0/0	0|0	0/0	0/0	0|0	./.	0|0	0|0	0|0	0|0	0/1	0/0	0|0	0/0	0|0	0|0	0|0	./.	0/0	0/0	./.	0/0	0|0	0/0	0/0	0/0	0/0	0|0	0|0	0|0	0/0	0|0	0|0	0|0	./.	0/0	0/0	0/0	.|.	./.	0|0	0/0	0|0	0/0	0/0	0/0	0/0	0/0	.|.	.|.	0/0	0/0
Cq7A	26757924	Cq7A:26757924	G	C	87.05	PASS	.	GT	./.	0|0	0/0	0/0	0/0	0/0	0|0	0/0	0/0	0|0	0/0	0|0	.|.	0|0	0|0	0/0	0/0	0|0	0/0	0|0	0|0	.|.	0/0	0/0	0/0	0/0	0/0	0|0	0/0	0|1	./.	0/0	0|0	0|0	0|0	0/0	0|0	0|0	0|0	./.	0/0	./.	0/0	.|.	0/0	0|0	./.	0|0	0/0	./.	./.	0/0	0/0	0|0	.|.	0/0	0/0
Cq7A	26761100	Cq7A:26761100	C	T	261.17	PASS	.	GT	0/0	0|0	0/0	./.	0/0	0/0	0|0	./.	0/0	0|0	0/0	0|0	0|0	0|0	0|0	0/0	0/0	0|0	0/0	0|0	0|0	0|0	0/0	./.	0/0	./.	0/0	0|0	0/0	0|0	0/0	0/0	0|0	0|0	0|0	0/0	0|0	0|0	0|0	./.	0/0	./.	0/0	0|0	0/0	0|0	0/0	0|0	0/0	0/1	./.	0/0	0/0	0|0	0|0	0/0	0/0
Cq7A	26775634	Cq7A:26775634	G	T	3971.77	PASS	.	GT	0/0	0|0	0/0	./.	./.	0/0	0|0	0/0	./.	0|0	0|1	0|0	0|0	0|0	.|.	0|1	0/0	0|0	0/0	.|.	0|0	0|0	0/0	0/0	0/0	./.	0/0	0|0	0/0	0|0	0/0	0/0	0|0	0|0	0|0	0/0	0|1	0|0	0|0	./.	./.	0/0	0/0	0|0	0/0	0|0	0/0	0|0	0/0	0/0	./.	0/0	0/0	.|.	0|1	./.	0/0
Cq7A	26776065	Cq7A:26776065	G	A	5225.69	PASS	.	GT	0/0	0|0	0|1	./.	./.	./.	0|0	0|1	0/0	0|0	0|0	0|0	0|0	.|.	0|0	0|0	0/0	0|0	./.	0|1	0|0	0|0	0/0	0/0	0/0	./.	0/0	0|0	0/0	.|.	0/0	0/0	0|0	0|0	0|0	0/0	0|0	0|0	0|0	0/0	0/0	./.	0/0	0|0	0/0	.|.	0/0	.|.	0|1	0/0	0/0	./.	0/0	0|0	0|0	0/0	0/0
Cq7A	26782077	Cq7A:26782077	G	A	91068.8	PASS	.	GT	1/1	1|1	1|1	0/0	./.	1/1	1|1	0|0	0/0	0|0	0|0	.|.	0|0	.|.	.|.	0/1	1/1	0|0	0/0	1|1	1|1	0|0	0/1	./.	1/1	./.	./.	0|0	1/1	1|1	1/1	1/1	.|.	0|0	0/1	0/0	0/1	.|.	1|1	./.	./.	0/0	1/1	0|0	1/1	0|0	1/1	1|1	0|0	1/1	0/0	0/0	0/0	0|0	1|1	1/1	0/0
Cq7A	26782182	Cq7A:26782182	G	C	32752.9	PASS	.	GT	1/1	1|1	0|0	0/0	0/0	1/1	0|0	0|0	0/0	0|0	0|0	0|0	.|.	0|0	0|0	0/0	1/1	0|0	0/0	1|1	0|0	0|0	0/1	./.	1/1	./.	0/0	0|0	0/0	1|1	1/1	1/1	1|1	0|0	0/0	0/0	0/0	1|1	1|1	./.	0/0	0/0	0/0	0|0	1/1	0|0	0/1	0|1	0|0	0/0	0/0	0/0	0/0	0|0	0|0	1/1	0/0
Cq7A	26782371	Cq7A:26782371	C	T	28457.4	PASS	.	GT	0/0	0|0	0|0	0/0	0/0	./.	0|0	0|0	0/0	0|0	0|1	0|0	0|0	0|0	0|0	0/0	./.	0|0	./.	.|.	0|0	0|0	0/0	0/0	./.	./.	0/0	0|0	0/0	.|.	0/0	./.	0|0	0|0	0/0	0/0	0/0	0|1	0|0	0/0	0/0	0/0	0/0	0|0	0/0	0|0	0/0	0|0	0|0	0/0	1/1	0/0	1/1	.|.	.|.	./.	0/0
Cq7A	26798678	Cq7A:26798678	G	A	546.09	PASS	.	GT	0/0	0|0	.|.	./.	0/0	0/0	0|0	0|0	0/0	0|0	.|.	0|0	0|0	0|0	0|0	0/0	0/0	.|.	0/0	0|0	0|0	0|0	0/0	0/0	0/0	0/0	0/0	0|0	0/0	0|0	0/0	0/0	0|0	0/1	0/0	0/0	0/0	0|0	.|.	./.	0/0	0/0	0/0	0|0	0/0	0|0	0/0	0|0	.|.	0/0	0/0	0/0	0/0	0|0	0|0	0/0	0/0
Cq7A	26817127	Cq7A:26817127	G	A	624.88	PASS	.	GT	0/0	0|0	0|0	0/0	./.	0/0	0|0	0|0	0/0	0|0	0|0	0/1	0|0	0|0	0|0	0/0	0/0	0|0	./.	0|0	0|0	0|0	0/0	0/0	0/0	0/0	0/0	.|.	0/0	0|0	./.	0/0	0|0	0/0	0/0	0/0	0/0	.|.	0|0	./.	0/0	./.	0/0	0|0	0/0	0|0	0/0	0|0	0|0	0/0	0/0	0/0	./.	0|0	0|0	0/0	0/0
Cq7A	26826835	Cq7A:26826835	C	T	3090.51	PASS	.	GT	0/0	0|0	0|0	./.	0/0	0/0	.|.	0|0	0/0	0|0	0|0	0/0	0|0	0|0	.|.	0/0	0/0	0|0	0/0	.|.	0|0	0|0	0/0	0/0	0/0	./.	0/0	0|0	0/0	0|0	0/0	0/0	0|0	0/0	0/0	0/0	0/0	0|0	.|.	./.	./.	0/0	0/0	0|0	./.	0|0	0/0	0|0	1|1	0/0	./.	0/0	0/0	0|0	0|0	0/0	0/0
Cq7A	26827035	Cq7A:26827035	A	*,C	52189.9	PASS	.	GT	2/2	2|2	1|1	./.	0/0	2/2	1|1	1/2	1/1	.|.	1|1	1/1	0|0	1|1	0|0	1/1	2/2	0|0	0/0	2|2	1|1	0|0	2/2	0/0	2/2	./.	1/1	0|0	./.	0/1	2/2	2/2	.|.	0|1	1/1	1/1	1/1	2|2	2|2	./.	0/0	1/1	1/1	1|1	1/1	0|0	2/2	0/1	.|.	1/1	1/1	./.	1/1	1|1	.|.	./.	0/0
Cq7A	26857228	Cq7A:26857228	C	T	78003.5	PASS	.	GT	./.	.|.	0|0	1/1	0/0	0/0	.|.	./.	1/1	1|1	1|1	0/0	0|0	1|1	0|0	0/1	0/0	0|0	0/0	0|0	0|0	.|.	0|1	0/0	0/0	1/1	1/1	0|0	0/0	0/0	0/0	0/0	0|0	.|.	0/1	1/1	0/0	0|0	0|0	./.	0/0	1/1	0/0	1|1	0/0	0|0	0/0	./.	0|1	0/0	1/1	./.	1/1	1|1	.|.	0/0	0/0
Cq7A	26963219	Cq7A:26963219	G	A	9202.87	PASS	.	GT	0/0	0|0	0|0	./.	0/0	0/0	0|0	0/0	0/0	0|0	0|0	0/0	0|0	0|0	0|0	0/0	0/0	0|0	./.	0|0	0|0	0|0	0|0	0/0	0/0	0/0	0/0	0|0	0/0	0/0	0/0	0/0	0|0	0|0	0/0	0/0	0/0	0|0	0|0	./.	0/0	0/0	./.	0|0	0/0	.|.	0/0	0/1	.|.	0/0	./.	0/0	./.	0|0	.|.	0/0	0/0
Cq7A	26963220	Cq7A:26963220	G	A	2733.14	PASS	.	GT	0/0	0|0	0|0	./.	0/0	0/0	0|0	0/0	0/0	0|0	0|0	0/0	0|0	0|0	0|0	0/0	0/0	0|0	./.	0|0	0|0	0|0	0|0	0/0	0/0	0/0	0/0	0|0	1/1	0/0	0/0	0/0	0|0	0|0	0/0	0/0	0/0	0|0	0|0	./.	0/0	0/0	./.	0|0	0/0	.|.	0/0	0/0	0|0	0/1	./.	0/0	./.	0|0	.|.	0/0	0/0
Cq7A	26974343	Cq7A:26974343	T	G	211178	PASS	.	GT	1/1	1|1	.|.	./.	./.	1/1	1|1	1/1	0/1	1|1	1|1	1/1	1|1	1|1	0|0	1/1	0/1	1|1	0/0	1|1	1|1	0|0	1|1	0/0	./.	./.	1/1	0|0	1/1	0/1	./.	1/1	1|1	1|1	1/1	1/1	1/1	1|1	1|1	0/0	0/0	1/1	1/1	1|1	1/1	1|1	1/1	1/1	1|1	./.	./.	1/1	1/1	1|1	.|.	./.	0/0
Cq7A	26978941	Cq7A:26978941	C	A	13542.5	PASS	.	GT	0/0	0|0	0|0	0/0	1/1	./.	0|0	0/0	0/0	0|0	0|0	0/0	1|1	0|0	.|.	0/0	0/0	0|0	0/0	0|0	0|0	.|.	0|0	0/0	0/0	./.	0/0	.|.	./.	0/0	0/0	0/0	0|0	.|.	0/0	0/0	0/0	0|0	0|0	./.	0/0	0/0	./.	0|0	0/0	1|1	0/0	0/0	0|0	0/0	./.	0/0	0/0	0|0	.|.	0/0	0/0
Cq7A	26984001	Cq7A:26984001	C	T	45200.7	PASS	.	GT	0/0	0|0	1|1	./.	0/0	0/1	.|.	0/0	0/0	0|0	0|0	1/1	0|0	0|0	0|0	0/1	0/0	0|0	./.	0|0	1|1	0|0	0|0	0/0	./.	./.	./.	0|0	0/0	0/0	0/0	0/0	.|.	0|0	0/1	0/0	1/1	0|0	0|0	./.	0/0	0/0	./.	0|0	0/0	0|0	0/0	0/1	0|0	0/0	./.	0/0	0/0	0|0	.|.	0/0	0/0
Cq7A	26998700	Cq7A:26998700	G	A	316.47	PASS	.	GT	0/0	0|0	0|0	0/0	0/0	0/0	0|0	0/0	0/0	.|.	0|0	0/0	.|.	0|0	0|0	0/0	0/0	0|0	0/0	.|.	0|0	0|0	0|0	0/0	0/0	./.	0/0	0|0	0/0	0/0	0/0	0/0	0|0	0|0	0/0	0/0	0/0	0|0	0|0	./.	./.	0/0	0/0	0|0	0|1	0|0	0/0	0/0	.|.	0/0	./.	0/0	0/0	0|0	.|.	0/0	0/0
Cq7A	27001660	Cq7A:27001660	C	T	400.97	PASS	.	GT	0/0	0|0	0|0	0/0	0/0	0/1	0|0	0/0	0/0	.|.	0|0	0/0	0|0	0|0	0|0	./.	0/0	0|0	0/0	0|0	0|0	0|0	0|0	0/0	0/0	0/0	0/0	0|0	0/0	0/0	0/0	0/0	0|0	.|.	0/0	0/0	0/0	0|0	0|0	./.	0/0	0/0	0/0	0|0	0|0	0|0	0/0	0/0	0|0	0/0	./.	0/0	0/0	0|0	.|.	0/0	./.
Cq7A	27001804	Cq7A:27001804	G	T	1771.51	PASS	.	GT	0/0	0|0	0|0	./.	0/0	0/0	0|0	0/0	0/0	1|1	0|0	0/0	0|0	0|0	0|0	./.	./.	0|0	0/0	0|0	0|0	0|0	0|0	0/0	0/0	./.	0/0	0|0	./.	0/1	0/0	0/0	0|0	0|0	0/0	0/0	0/0	0|0	0|0	0/0	0/0	0/0	0/0	1|1	1|1	0|0	0/0	./.	0|0	0/0	./.	0/0	0/0	0|0	0|0	./.	0/0
Cq7A	27007034	Cq7A:27007034	A	C	142335	PASS	.	GT	1/1	0|1	0|0	./.	0/0	0|1	0|0	1/1	1/1	.|.	1|1	./.	0|0	1|1	0|0	0|1	0|1	0|0	0/0	1|1	0|0	.|.	1|1	0|1	1/1	./.	./.	0|0	0/0	1/1	0|1	1/1	1|1	1|1	0|1	1/1	./.	1|1	1|1	./.	0/0	0|1	0/0	.|.	0|1	0|0	1/1	0/0	.|.	0/0	1/1	1/1	0|1	1|1	.|.	1/1	0/0
Cq7A	27061310	Cq7A:27061310	C	A	46413.8	PASS	.	GT	1/1	1|1	.|.	1/1	0/0	1|1	0|0	0/1	1/1	0|0	0|0	0/0	0|0	0|0	.|.	0|0	0/1	0|0	./.	0/1	0/1	0|0	0/1	0|0	./.	./.	0|1	0|0	0/0	0/0	1|1	1/1	0/1	0|0	.|.	1/1	0/0	1|1	1|1	0/0	0/0	.|.	0/0	.|.	0|0	.|.	1/1	0/1	0|0	0/0	./.	0/0	0|0	0|0	.|.	0/1	0/1
Cq7A	27061335	Cq7A:27061335	C	T	2927.94	PASS	.	GT	0/0	0|0	0|0	0/0	0/0	0|0	0|0	0/0	0/0	0|0	0|0	./.	0|0	1|1	0|0	0|0	0/0	0|0	./.	0/0	0/0	0|0	0/0	0|0	./.	./.	0|0	0|0	0/0	0/0	0|0	0/0	0/0	0|0	0|0	0/0	0/0	0|0	0|0	./.	0/0	0|0	0/0	.|.	0|0	.|.	0/0	0/0	0|0	0/0	./.	1/1	0|0	0|0	.|.	0/0	0/0
Cq7A	27066042	Cq7A:27066042	G	A	1208.15	PASS	.	GT	0/0	0|0	0|0	./.	0/0	0|0	0|0	0/0	0/0	0/1	0|0	0/0	.|.	0|0	.|.	0|0	0/0	0|0	0/0	0/0	0/0	0|0	./.	0|0	0/0	./.	.|.	0|0	0/0	0/0	0|0	0/0	0/0	0|0	0|0	0/0	0/0	0|0	.|.	./.	0/0	0|0	0/1	.|.	0|0	0|0	0/0	0/0	0|0	0/0	0/0	0/0	0|0	0|0	.|.	0/0	0/0
Cq7A	27068750	Cq7A:27068750	A	G	450.84	PASS	.	GT	0/0	0|0	.|.	0/0	0/0	0|0	0|0	0/0	0/0	0/0	0|1	./.	0|0	0|0	.|.	0|0	0/0	0|0	0/0	0/0	0/0	0|0	0/0	0|0	./.	./.	0|0	0|0	0/0	./.	0|0	./.	0/0	0|0	0|0	0/0	0/0	0|0	0|0	./.	0/0	0|0	0/0	0|0	0|0	0|0	0/0	0/0	.|.	0/0	./.	0/0	0|0	0|0	0|0	0/0	./.
Cq7A	27068792	Cq7A:27068792	C	T	9177.2	PASS	.	GT	0/0	0|0	.|.	0/0	0/0	0|0	1|1	0/0	0/0	0/0	0|0	./.	0|0	0|0	.|.	0|0	0/0	0|0	0/0	0/0	0/0	0|0	0/0	0|0	./.	./.	0|0	0|0	0/0	0/0	0|0	0/0	0/0	.|.	0|0	0/0	0/0	0|0	0|0	./.	0/0	0|0	0/0	0|0	.|.	0|0	0/0	0/0	.|.	0/0	./.	0/0	0|0	0|0	0|0	0/0	./.
Cq7A	27068986	Cq7A:27068986	G	A	783.18	PASS	.	GT	0/0	0|0	0|0	./.	0/0	0|0	0|0	0/0	0/0	0/0	0|0	0/0	0|0	0|0	0|0	0|0	0/0	.|.	0/0	0/0	0/0	0|0	0/0	0|0	0/0	0/0	0|0	0|0	./.	0/1	0|0	0/0	0/0	0|0	0|0	0/0	0/0	0|0	0|0	./.	0/0	0|0	./.	0|0	0|0	0|0	./.	0/0	0|0	0/0	0/0	0/0	0|0	0|0	0|0	0/0	0/0
Cq7A	27104865	Cq7A:27104865	G	T	1787.15	PASS	.	GT	0/0	0|0	0|0	./.	0/0	0|0	0|0	./.	0/0	0/0	0|0	0/0	0|0	0|0	0|0	0|0	0/0	0|0	0/0	0/0	0/0	0|0	0/0	0|0	0/0	./.	0|0	0|0	0/0	0/0	0|0	0/0	0/0	0|0	0|0	0/0	0/0	0|0	0|0	./.	./.	0|0	0/0	0|0	.|.	0|0	0/1	./.	.|.	0/0	0/0	0/0	0|0	.|.	0|0	0/0	./.
Cq7A	27114953	Cq7A:27114953	G	T	1229	PASS	.	GT	0/0	.|.	.|.	./.	0/0	0|0	0|0	0/0	0/0	0/0	0|0	0/0	.|.	0|0	0|0	0|0	0/0	.|.	0/0	0/0	0/0	0|0	0/0	0|0	0/0	./.	.|.	0|0	0/0	0/0	0|0	0/0	0/0	0|0	0|0	0/0	0/0	0|0	0|0	./.	0/0	0|0	0/0	0|0	.|.	0/1	0/0	./.	0|0	0/0	0/0	0/0	0|0	0|0	0|0	0/0	0/0
Cq7A	27115012	Cq7A:27115012	G	A	19860.7	PASS	.	GT	0|1	0|0	.|.	./.	0/0	0|0	0/1	./.	./.	0/0	0|1	0/0	0|0	0|0	0|0	0|0	0/0	0|0	0/1	0/0	0/1	0|1	0|1	0|0	0/0	./.	.|.	0|0	0/1	0/1	0|0	0/0	0/0	0|0	0/1	0/1	./.	0|0	0|1	./.	0/0	0/1	0/0	0|0	0/1	0/1	0|1	./.	0|0	0/1	0/1	0/0	0/1	0|0	.|.	0/1	0/1
Cq7A	27115870	Cq7A:27115870	G	A	49851.8	PASS	.	GT	0/1	0/1	0|0	0/0	./.	0/1	0/0	0/1	0|1	0/1	0/1	0/0	.|.	.|.	.|.	0/1	0/1	0|0	0/0	0/1	0/0	0|0	0/1	0|0	0|1	./.	0/1	0|0	0/0	0/0	0/1	0/0	0/1	0|0	0/1	0/1	0/0	0|0	0/1	0/0	0/0	0/0	0/0	0|0	0/1	0/0	.|.	0/1	0|1	0/0	./.	0/1	0/0	0|0	.|.	0/1	0/0
Cq7A	27138821	Cq7A:27138821	C	A	10183.9	PASS	.	GT	0/0	0/0	0|0	0/0	0/0	./.	0/0	0/0	0|0	0/0	0/0	0/0	0|0	0|0	0|0	0/0	0/0	0|0	./.	0/0	0/0	0|0	0/0	.|.	0|0	./.	./.	0|0	0/0	0/0	./.	0/0	0/0	0|0	0/0	0/0	0/0	0|0	0/0	0/0	0/0	0/0	0/0	.|.	0/0	0/0	0|0	0/1	.|.	0/0	0/0	0/0	0/0	0|0	.|.	0/0	0/0
Cq7A	27165577	Cq7A:27165577	C	A	717.57	PASS	.	GT	0/0	./.	0|0	./.	0/0	0/0	./.	0/1	0|0	0/0	0/0	0/0	0|0	0|0	0|0	0/0	0/0	0|0	0/0	./.	0/0	0|0	./.	0|0	.|.	./.	0/0	0|0	0/0	0/0	0/0	0/0	0/0	.|.	0/0	0/0	0/0	0|0	0/0	0/0	0/0	0/0	0/0	0|0	0/0	0/0	0|0	0/0	0|0	0/0	./.	0/0	0/0	0|0	0|0	0/0	0/0
Cq7A	27176956	Cq7A:27176956	C	T	3488.69	PASS	.	GT	./.	0/0	0|0	0/0	0/0	./.	0/0	0/0	0|0	0/0	0/0	0/0	0|0	0|0	.|.	0/0	0/0	0|0	0/0	0/0	0/0	0|0	0/1	0|0	0|0	./.	./.	0|0	./.	0/0	0/0	./.	0/0	0/1	0/0	0/0	0/0	0|0	./.	0/0	0/0	./.	0/0	0|0	0/0	0/0	0|0	0/0	.|.	0/0	./.	0/0	0/0	0|0	0|0	0/0	0/0
Cq7A	27179140	Cq7A:27179140	C	A	1994.77	PASS	.	GT	0/0	0/0	0|0	0/0	0/0	0|1	0/0	0/0	0|0	0/0	0|1	./.	0|0	0|0	0|0	0/0	./.	0|0	./.	0/0	0/0	0|0	0/0	0|0	0|0	./.	0/0	0|0	0/0	0/0	0/0	./.	0/0	0|1	0/0	0/0	0/0	.|.	0|1	./.	0/0	0/0	0/0	0|0	0|1	0/0	0|0	0/0	0|0	0/0	0|1	0/0	0/0	0|0	0|0	0/0	0/0
Cq7A	27180514	Cq7A:27180514	A	T	2400.92	PASS	.	GT	0/0	0/0	1|1	0/0	0/0	0|0	0/0	0/0	0|0	0/0	0|0	0/0	0|0	0|0	0|0	0/0	0/0	0|0	0/0	0/0	0/0	0|0	0/0	0|0	0|0	0/0	0/0	0|0	0/0	0/0	0/0	0/0	0/0	.|.	0/0	0/0	0/0	0|0	0|0	0/0	0/0	0/0	0/0	0|0	0|0	0/0	0|0	0/0	0|0	0/0	0|0	0/0	0/0	0|0	.|.	0/0	0/0
Cq7A	27189668	Cq7A:27189668	T	C	28739	PASS	.	GT	0/1	0|1	0/1	0|1	0/0	0/1	./.	0/1	0|1	0/1	0/1	0/1	0/1	0|1	0|0	0/1	0|1	0|0	0/0	0/1	0|1	0|1	./.	0/1	0|0	0/1	0/0	0|0	0/0	0/1	0/1	0/1	0/1	.|.	0/0	0/1	0/1	0/1	0/1	./.	./.	0/0	0/1	0|1	0/1	0/0	0/1	0|1	0|0	0/0	0/1	0/1	0/1	.|.	0/1	0/1	0/0
Cq7A	27193141	Cq7A:27193141	G	A	6277.71	PASS	.	GT	0|1	0|0	0/0	.|.	0/0	0/0	0/0	0/1	0|0	0/1	0/0	0/0	0/0	0/1	0|0	0/0	0|0	0|0	0/0	0/0	0|0	0/1	./.	0/0	0|0	./.	./.	0/1	0/1	0/1	0/0	0/0	0/0	0|0	0/0	0/0	0/0	0/0	0/0	./.	0/0	0/1	0/1	0|0	./.	0/0	0/0	0|0	0|0	0/1	./.	0/0	0/0	0|0	0/0	0/1	0/0
Cq7A	27193211	Cq7A:27193211	C	A	4825.66	PASS	.	GT	0|0	0|0	./.	0|0	0/0	0/0	0/0	0/0	0|0	0/0	0/0	0/0	0/0	0/0	0|0	0/1	0|0	0|0	0/0	0/0	0|0	0/0	./.	0/0	0|0	0/0	0/0	0/0	0/0	0/0	0/0	0/0	0/0	0|0	./.	0/0	0/0	0/0	0/0	./.	0/0	0/0	0/0	0|0	0/0	0/0	0/0	0|0	0|0	0/0	./.	0/0	0/0	0|0	0/0	0/0	0/0
Cq7A	27201693	Cq7A:27201693	C	T	2470.67	PASS	.	GT	.|.	0|0	0/0	1|1	./.	0/0	0/0	0/0	0|0	0/0	0/0	0/0	0/0	0/0	0|0	0/0	0|0	0|0	0/0	0/0	0|0	0/0	0/0	0/0	0|0	./.	0/1	0/0	0/0	0/0	0/0	0/0	./.	0|0	0/1	0/0	./.	0/0	./.	./.	0/0	0/0	0/0	.|.	./.	0/0	0/0	0|0	0|0	0/0	0/0	0/0	0/0	0|0	0/0	0/0	0/0
Cq7A	27271515	Cq7A:27271515	G	T	8094.78	PASS	.	GT	0|0	0|0	0/0	.|.	0/0	0/0	0/0	0/0	0|0	0/0	0/0	0/0	0/0	0/0	.|.	./.	0|0	1|1	0/0	./.	0|0	./.	0/0	0/0	0|0	0/0	0/0	./.	0/0	0/0	0/0	0/0	0/0	0|0	0/0	0/0	0/0	0/0	0/0	0/0	0/0	0/0	0/0	0|0	0/0	0/0	0/0	0|0	0|0	0/0	0/0	0/0	0/0	0|0	0/0	./.	0/0
Cq7A	27271629	Cq7A:27271629	T	G	2723.2	PASS	.	GT	0|0	0|0	./.	0|0	0/0	0/0	0/0	./.	0|0	0/0	0/0	0/0	0/0	0/0	.|.	0/0	0|0	0|0	./.	0/0	.|.	0/0	0/0	0/0	0|0	./.	0/0	0/0	1/1	0/0	./.	./.	0/0	0|0	0/0	0/0	0/0	0/0	0/0	./.	0/0	0/0	0/0	0|0	0/0	0/0	0/0	0|0	0|0	1/1	0/0	0/0	0/0	0|0	./.	0/0	0/0
Cq7A	27288400	Cq7A:27288400	G	A	1805.75	PASS	.	GT	0|0	0|0	0/0	.|.	0/0	0/0	0/0	./.	0|0	0/0	0/0	0/0	0/0	0/0	0|0	0/0	0|0	0|0	0/0	0/0	0|0	0/0	0/0	0/0	0|0	0/0	0/0	0/0	0/1	0/0	0/0	0/0	0/0	0|0	0/0	0/0	0/0	0/0	0/0	./.	0/0	0/0	0/0	0|0	0/0	0/0	0/0	0|0	0|0	0/0	0/0	0/0	0/0	0|0	./.	0/0	0/0
Cq7A	27335869	Cq7A:27335869	C	G	1363.56	PASS	.	GT	0|0	0|0	0/0	.|.	0/0	0/0	0/0	0/0	0|0	0/0	0/0	0/0	0/0	0/0	0|0	0/0	0|0	0|0	0/0	0/0	0|0	0/0	0/0	0/0	.|.	0/1	0/0	0/1	0/0	0/0	./.	0/0	0/1	.|.	0/0	0/0	0/0	0/0	0/0	0/0	./.	0/0	0/0	.|.	0/0	0/0	0/0	0|0	.|.	0/0	./.	0/0	0/0	0/1	0/0	./.	./.
Cq7A	27335994	Cq7A:27335994	T	C	80.48	PASS	.	GT	0|0	0|0	0/0	0|0	0/0	./.	0/0	0/0	0|0	0/0	0/0	0/0	./.	0/0	.|.	0/0	0|0	0|0	0/0	0/0	0|0	0/0	0/0	./.	0|1	./.	./.	0/0	0/0	0/0	0/0	0/0	0/0	.|.	0/0	0/0	0/0	0/0	0/0	./.	0/0	0/0	0/0	0|0	0/0	0/0	0/0	0|0	0|0	0/0	0/0	0/0	0/0	./.	./.	0/0	0/0
Cq7A	27340059	Cq7A:27340059	G	A	52025.4	PASS	.	GT	0|0	0/1	0/1	0/1	0/1	0/1	./.	0/1	0|0	0/1	0/1	./.	0/1	0/1	0|0	./.	0|0	0|0	0/1	0/1	0/1	0/0	0/1	0/0	0/1	0/0	0/1	0/1	0/1	0/1	0/1	0/0	0/1	0/1	0/1	0/0	./.	0/1	0/1	./.	./.	0/1	0/0	0/1	0/1	./.	0/1	.|.	0/1	0/0	./.	0/1	0/1	0/1	./.	0/1	0/0
Cq7A	27370145	Cq7A:27370145	C	T	87639.4	PASS	.	GT	0/1	1/1	0/0	1/1	./.	1/1	./.	1/1	1|1	0/1	0/1	0/0	0/0	0/1	.|.	0/1	1|1	0|0	./.	0/1	0/0	0/0	1/1	0/0	0/1	./.	0/1	0/0	./.	1/1	./.	1/1	1/1	1/1	0/1	1/1	0/0	./.	0/1	./.	0/0	./.	0/0	1/1	1/1	0/0	1/1	0/1	./.	0/0	0/1	0/1	1/1	0/1	0/0	0/1	0/0
Cq7A	27394363	Cq7A:27394363	G	T	3207.68	PASS	.	GT	0/0	0/0	0/0	0/0	1/1	0/0	0/0	0/0	0|0	0/0	0/0	0/0	0/0	0/0	0|0	./.	0|0	0|0	./.	0/0	0/0	0/0	0/0	0/0	./.	0/0	./.	0/0	0/0	0/0	0/0	0/0	./.	0/0	0/0	0/0	0/0	0/0	./.	./.	0/0	0/0	0/0	0/0	0/0	0/0	0/0	0/0	./.	0/0	0/0	./.	0/0	./.	./.	0/0	0/0
Cq7A	27455436	Cq7A:27455436	T	G	573.13	PASS	.	GT	0/1	0/1	0/0	./.	0/0	0/0	0/0	0/0	0|0	0/1	0/0	./.	./.	0/0	0|0	0/0	0|0	0|0	./.	0/0	0/0	0/0	0/0	0/0	0/0	./.	0/0	0/0	0/0	0/0	0/0	0/0	0/0	./.	0/0	0/1	0/0	0/0	0/0	0/0	0/0	./.	0/0	0/0	0/0	0/0	0/0	0/0	0/0	0/0	./.	./.	0/0	0/0	0/0	./.	0/0
Cq7A	27455801	Cq7A:27455801	T	G	105.38	PASS	.	GT	0/0	0/0	0/0	0/0	0/0	0/0	0/0	0/0	0|0	0/1	0/0	0/0	0/1	0/0	0|0	./.	0|0	0|0	./.	0/0	0/0	0/0	0/0	0/0	0/0	./.	0/0	0/0	0/0	./.	0/0	./.	0/0	0/0	0/0	0/0	./.	./.	./.	./.	0/0	0/0	0/0	0/0	0/0	0/0	0/0	0/0	0/0	./.	0/0	0/0	0/0	0/0	./.	0/0	0/0
Cq7A	27495882	Cq7A:27495882	C	G	233139	PASS	.	GT	1/1	1/1	1/1	1/1	1/1	1/1	1/1	1/1	1|1	1/1	1/1	1/1	1/1	1/1	0|0	./.	1|1	1|1	0/0	1/1	1/1	0|1	1/1	0/0	1/1	./.	1/1	0/0	1/1	1/1	1/1	1/1	./.	1/1	1/1	1/1	1/1	1/1	1/1	./.	0/0	1/1	1/1	1/1	1/1	1/1	1/1	./.	./.	./.	1/1	1/1	1/1	1/1	./.	1/1	0/0
Cq7A	27495980	Cq7A:27495980	A	T	2317.91	PASS	.	GT	0/0	0/0	0/0	./.	0/0	0/0	0/0	0/0	0|0	0/0	0/0	0/0	0/0	0/0	0|0	0/0	0|0	0|0	0/0	0/0	0/0	0|0	0/1	0/0	0/0	./.	0/0	0/0	0/0	0/0	0/0	0/0	0/0	0/0	0/0	0/0	0/0	0/0	0/0	0/0	0/0	1/1	0/0	0/0	0/0	0/0	0/0	0/0	./.	0/0	0/0	0/0	0/0	0/0	./.	0/0	0/0
Cq7A	27496040	Cq7A:27496040	C	T	9029.28	PASS	.	GT	0/1	0/0	0/0	./.	0/0	0/0	0/0	0/0	0|0	0/1	0/0	0|1	0/0	0/0	.|.	0/0	0/1	0/1	0/0	0/1	0/1	0/1	0/0	0/0	0/1	0/0	0/0	0/0	./.	0/0	0/1	0/0	0/0	0/0	0/0	0/0	0/1	0/0	0/0	0/0	./.	0/0	0/0	0/0	0/0	0/0	0/0	0/1	0/0	0/0	0/0	0/1	0/1	0/0	./.	./.	0/0
Cq7A	27498119	Cq7A:27498119	T	C	86.15	PASS	.	GT	0/0	0/0	0/0	0/0	./.	0/0	./.	./.	0|0	0/0	0/0	0|0	0/0	0/0	0|0	0/0	0/0	0/0	0/0	0/0	0/0	./.	0/0	0/0	0/0	./.	./.	0/0	0/0	./.	0|1	0/0	0/0	0/0	0/0	0/0	0/0	./.	0/0	0/0	0/0	0/0	./.	0/0	0/0	0/0	0/0	0/0	0/0	0/0	0/0	0/0	0/0	0/0	0/0	./.	0/0
Cq7A	27506406	Cq7A:27506406	T	A	9179.65	PASS	.	GT	0/0	0/0	0/0	./.	0/0	0/0	0/0	0/0	0|0	0/0	0/0	0|0	1/1	0/0	.|.	0/0	0/0	0/0	0/0	0/0	0/0	0/0	0/0	0/0	0/0	./.	0/0	0/0	./.	0/0	0|0	./.	0/0	0/0	0/0	0/0	0/0	0/0	0/0	./.	./.	0/0	0/0	0/0	0/0	1/1	0/0	0/0	0/0	0/0	0/0	0/0	0/0	0/0	0/0	0/0	0/0
Cq7A	27511984	Cq7A:27511984	C	T	839.66	PASS	.	GT	0/0	0/0	0/0	./.	./.	./.	./.	0/0	0|0	0/0	0/0	0|0	0/0	./.	0|0	0/0	0/0	0/0	0/0	0/0	0/0	0/0	0/0	0/1	./.	./.	0/0	0/0	0/0	./.	0|0	0/0	0/0	0/0	0/0	0/0	0/0	./.	0/0	0/0	0/0	0/0	0/0	0/0	0/0	0/0	0/0	./.	0/0	0/0	0/0	./.	0/0	0/0	0/0	0/0	0/0
Cq7A	27536712	Cq7A:27536712	C	A	504.97	PASS	.	GT	./.	0/0	0/0	./.	0/0	0/0	0/0	0/0	0|0	0/0	0/0	0|0	0/0	./.	0|0	0/0	0/0	0/0	./.	0/0	0/0	0/0	0/0	0/0	0/0	./.	1/1	0/0	0/0	0/0	0|0	0/0	0/0	0/0	0/0	0/0	./.	0/0	0/0	./.	0/0	0/0	0/0	0/0	0/0	./.	./.	0/0	0/0	./.	0/0	0/0	0/0	0/0	./.	0/0	0/0
Cq7A	27577879	Cq7A:27577879	C	T	521.46	PASS	.	GT	0/0	0/0	0/0	0/0	0/0	0/0	0/0	0/0	0|0	0/0	0/0	.|.	0/0	0/0	.|.	0/0	0/0	0/0	0/0	0/0	0/0	0/0	./.	0/0	0/0	./.	./.	0/0	0/0	0/0	0|0	0/0	0/0	0/0	0/0	0/0	0/0	./.	0/0	0/0	0/0	0/0	0/0	0/0	0/0	0/0	0/1	./.	0/0	./.	./.	0/0	0/0	0/0	0/0	0/0	./.
Cq7A	27589164	Cq7A:27589164	G	T	33823.7	PASS	.	GT	1/1	1/1	./.	./.	0/0	1/1	0/0	0/1	0|0	0/0	0/0	.|.	0/0	1/1	0|0	0/0	1/1	0/0	0/0	1/1	0/0	0/0	0/0	0/0	1/1	0/0	0/0	0/0	0/0	0/0	1|1	1/1	0/1	0/0	0/0	0/0	0/0	1/1	1/1	./.	./.	0/0	0/0	0/0	0/0	0/0	0/1	0/1	0/0	0/0	./.	./.	0/0	./.	0/0	1/1	0/0
Cq7A	27600320	Cq7A:27600320	A	C	1392.05	PASS	.	GT	0/0	0|1	0/0	./.	0/0	0/0	./.	0/0	0|0	0/0	0/0	.|.	0/0	0/0	.|.	0/0	0/0	0/0	0/0	0/0	0/0	0/0	0/0	0/0	0|1	./.	./.	0/0	0/0	0/0	0|0	./.	0/0	./.	0/0	0/0	0/0	0/0	0|1	./.	0/0	0/0	0/0	0/0	0/0	0/0	0/0	0/0	0/0	0/0	0/0	0|1	0/0	0/0	./.	0/0	0/0
Cq7A	27603313	Cq7A:27603313	T	C	2587.72	PASS	.	GT	0/0	0|0	0/0	./.	0/0	0/0	0/0	./.	.|.	0/0	0/0	0|0	0/0	./.	.|.	0/0	0/0	0/0	0/0	0|1	0/0	0/0	0/0	./.	0|0	./.	0/0	0/0	./.	0/0	.|.	0/0	0/0	./.	0/0	0/0	0/0	0/0	0|0	0/0	0/0	0/0	0/0	0|1	0/0	0/0	0/0	./.	0/0	0/0	0/0	0|0	0/0	0/0	0/0	0/0	0/0
Cq7A	27634283	Cq7A:27634283	G	A	14354.9	PASS	.	GT	0/0	0|1	0/0	0|1	0/0	0/0	0/0	0/0	0|1	0/0	./.	0|0	0/0	0|1	.|.	0/0	0/0	./.	0/0	0|0	0/0	0/0	0/0	0/0	0|0	0/0	0|1	0/0	0/0	0/0	0|1	0|1	0/0	0|1	0|1	0/0	./.	./.	0|0	./.	0/0	0/0	0/0	0|0	0/0	./.	./.	0/0	./.	0/0	0|1	0|0	0/0	0/0	0|1	./.	0/0
Cq7A	27635973	Cq7A:27635973	A	G	22218.3	PASS	.	GT	0/0	0|0	0/0	.|.	./.	0/0	0/0	0/0	0|0	0/0	0/0	1|1	0/0	0|0	0|0	0/0	0/0	0/0	./.	0|0	1/1	0/0	0/0	0/0	0|0	./.	.|.	0/0	0/0	0/0	.|.	0|0	0/0	0|0	0/1	0/0	1/1	0/0	0|0	./.	0/0	0/0	1/1	0|0	0/0	0/0	0/0	0/0	./.	0/0	.|.	0|0	0/0	0/0	1|1	0/0	0/0
Cq7A	27660475	Cq7A:27660475	T	C	119.33	PASS	.	GT	0/0	0|0	0/0	.|.	0/0	0/1	0/0	0/0	0|0	0/0	0/0	.|.	./.	.|.	0|0	0/0	0/0	0/0	0/0	0|0	0/0	0/0	0/0	0/0	0|0	./.	.|.	0/0	0/0	0/0	0|0	0|0	./.	.|.	0/0	0/0	0/0	0/0	0|0	./.	0/0	0/0	0/0	0|0	./.	0/0	0/0	0/0	0/0	0/0	.|.	0|0	0/0	0/0	0|0	0/0	0/0
Cq7A	27673488	Cq7A:27673488	C	A	579.63	PASS	.	GT	0/0	0|0	0/0	.|.	./.	./.	0/0	1/1	0|0	0/0	0/0	0|0	0/0	0|0	0|0	0/0	0/0	0/0	./.	0|0	./.	0/0	0/0	0/0	0|0	0/0	0|0	0/0	0/0	0/0	.|.	0|0	0/0	0|0	0/0	0/0	0/0	./.	0|0	./.	0/0	0/0	0/0	0|0	0/0	0/0	0/0	0/0	0/0	0/0	0|0	0|0	0/0	0/0	.|.	0/0	0/0
Cq7A	27687294	Cq7A:27687294	C	T	7445.18	PASS	.	GT	0/0	0|0	0/0	.|.	0/0	0/0	0/0	./.	.|.	0/0	0/0	0|0	0/0	.|.	0|0	0/0	0/0	1/1	0/0	0|0	0/0	./.	0/0	0/0	0|0	./.	.|.	0/0	0/0	0/0	0|0	0|0	0/0	0|0	0/0	0/0	./.	0/0	0|0	0/0	0/0	0/0	./.	0|0	0/0	0/0	0/0	0/0	./.	0/0	0|0	0|0	./.	0/0	0|0	0/0	0/0
Cq7A	27692636	Cq7A:27692636	C	T	9172.11	PASS	.	GT	0/0	0|0	0/0	.|.	0/0	0/0	0/0	0/0	1|1	0/0	0/0	0|0	0/0	.|.	0|0	./.	0/0	0/0	0/0	0/1	0/0	0/0	./.	0/0	0|0	1/1	0|0	0/0	0/0	./.	0|0	0|0	0/0	.|.	0/0	1/1	0/0	0/0	0|0	./.	0/0	0/0	0/0	0|0	./.	0/0	0/0	0/0	0/0	0/0	0|0	0|0	0/0	0/0	0|0	0/0	0/0
Cq7A	27695014	Cq7A:27695014	G	T	1641.91	PASS	.	GT	1/1	0|0	0/0	.|.	0/0	0/0	0/0	0/0	0|0	0/0	0/0	0|0	0/0	0|0	0|0	0/0	0/0	0/0	0/0	0/0	0/0	0/0	0/0	0/0	0|0	./.	0|0	0/0	./.	0/0	.|.	0|0	0/0	.|.	0/0	0/0	0/0	0/0	0|0	./.	./.	./.	0/0	.|.	0/0	0/0	0/0	0/0	./.	0/0	0|0	0|0	0/0	0/0	.|.	0/0	0/0
Cq7A	27699903	Cq7A:27699903	G	A	503.02	PASS	.	GT	0/0	0|0	0/0	.|.	0/0	0/0	0/0	0/0	.|.	0/0	0/0	0|0	./.	0|0	.|.	0/0	0/0	0/0	0/0	0/0	0/0	0/0	0/0	0/0	0|0	./.	0|0	0/0	0/0	0/0	0|0	0|0	0/0	0|0	0/1	0/0	./.	0/0	0|0	./.	0/0	0/0	0/0	0|0	0/0	0/0	0/0	0/0	0/0	./.	0|0	0|0	0/0	0/0	0|0	0/0	0/0
Cq7A	27774581	Cq7A:27774581	T	C	2231.6	PASS	.	GT	0/0	0|0	0/0	.|.	0/1	0/0	0/0	./.	0|0	0/0	0/0	.|.	0/0	0|0	0|0	0/0	0/1	0/0	0/0	0/0	0/0	0/0	0/0	./.	0|0	./.	0|0	./.	0/0	./.	0/1	0|0	0/0	0|0	0/0	0/0	0/0	0/1	0|0	./.	./.	0/0	0/0	0/1	0/0	0/0	0/0	0/0	./.	./.	0|0	0|0	0/0	0/1	0|0	0/0	0/0
Cq7A	27806673	Cq7A:27806673	T	A	448.84	PASS	.	GT	0/0	0|0	./.	.|.	0/0	0/0	./.	0/0	0|0	0/0	0/0	0|0	0/0	0|0	0|0	0|1	./.	0/0	0/0	./.	0/0	0/0	0/0	0/0	0|0	0/0	0|0	0/0	0/0	0/0	0/0	0|0	0/0	0|0	0/0	0/0	0/0	0/0	0|0	./.	./.	0/0	0/0	0/0	0/0	0/0	./.	0/0	0/0	0/0	0|0	.|.	0/0	0/0	.|.	0/0	0/0
Cq7A	27867367	Cq7A:27867367	T	G	6765.07	PASS	.	GT	0/0	0|0	./.	0|0	0/0	0/0	1/1	0/0	0|0	./.	0/0	0|0	0/0	0|0	.|.	0|0	0/0	0/0	0/0	0/0	0/0	0/0	0/0	0/0	0|0	./.	.|.	0/0	0/0	./.	./.	0|0	./.	0|0	0/0	0/0	0/0	0/0	0|0	0/0	0/0	0/0	./.	0/0	0/0	0/0	0/0	0/0	0/0	0/0	0|0	0|0	./.	0/0	0|0	0/0	0/0
Cq7A	27868527	Cq7A:27868527	G	A	1998.06	PASS	.	GT	0/0	0|0	0/0	.|.	1/1	0/0	0/0	0/0	.|.	0/0	0/0	0|0	./.	0|0	0|0	0|0	0/0	0/0	0/0	0/0	0/0	0/0	0/0	0/0	0|0	./.	0|0	0/0	0/0	0/0	0/0	0|0	0/0	0|0	0/0	0/0	0/0	0/0	0|0	0/0	0/0	0/0	0/0	0/0	./.	0/0	0/0	0/0	./.	0/0	.|.	0|0	0/0	0/0	0|0	./.	0/0
Cq7A	27872579	Cq7A:27872579	G	A	3739.71	PASS	.	GT	0/0	0|0	0/0	0|0	0/0	0/0	./.	0/0	0|0	0/0	0/0	0|0	./.	.|.	0|0	0|0	0/0	0/0	0/0	0/0	0/0	0/0	0/0	0/0	0|0	./.	0|0	0/0	0/0	0/0	./.	0|0	0/0	0|0	0/0	0/0	0/0	0/0	0|0	./.	0/0	0/0	0/0	./.	./.	0/0	0/0	0/0	1/1	0/0	.|.	0|0	0/0	0/0	.|.	0/0	0/0
Cq7A	27897896	Cq7A:27897896	A	T	16683	PASS	.	GT	0|1	0|1	0|1	.|.	0/0	0|1	0/0	./.	0|0	0|1	0|1	0|0	0/0	0|0	0|0	0|0	0|1	0|1	0/0	0|1	0|1	0/0	0|1	0/0	0|1	./.	0|0	./.	0/0	0/0	0/0	0|1	0|1	0|1	0/0	0/0	0/0	0|1	0|0	./.	0/0	0/0	0|1	0|1	0|1	0/0	0/0	0|1	0/0	./.	0|0	0|1	0/0	0/0	0|0	0/0	0/0
Cq7A	27898265	Cq7A:27898265	A	G	980.62	PASS	.	GT	0|0	0|0	0|0	0|0	0/0	0|0	./.	0/0	0|0	0|0	0|0	0|0	0/1	0|0	0|0	0|0	0|0	0|0	0/0	0|0	0|0	0/0	0|0	0/0	0|0	0/0	0|0	0/0	0/0	./.	0/0	0|1	0|0	0|0	0/0	0/0	0/0	0|0	0|0	./.	0/0	0/0	0|0	0|0	0|0	0/0	0/0	0|0	0/0	0/0	0|0	0|0	0/0	0/0	.|.	0/0	0/0
Cq7A	27902409	Cq7A:27902409	G	T	2025.49	PASS	.	GT	0|0	0|0	0|0	.|.	0/0	0|0	0/0	0/0	0|0	0|0	.|.	0|0	0/0	0|0	0|0	0/1	0|0	0|0	0/0	0|0	0|0	0/0	0/1	./.	0|0	0/0	0|0	0/0	0/0	0/0	0/0	0|0	.|.	.|.	0/0	0/0	0/0	0|0	0|0	./.	0/0	./.	0|0	0|0	0|0	0/0	0/0	0|0	0/1	0/0	.|.	0|0	0/0	./.	.|.	0/0	0/0
Cq7A	27909158	Cq7A:27909158	G	A	2855.95	PASS	.	GT	.|.	0|0	0|0	.|.	0/0	0|0	0/0	0/0	0|0	0|0	0|0	0|0	0/0	1|1	0|0	./.	0|0	0|0	0/0	.|.	0|0	0/0	0/0	0/0	0|0	0/0	.|.	0/0	0/0	0/0	0/0	0|0	0|0	.|.	0/0	0/0	0/0	0|0	0|0	./.	0/0	0/0	0|0	.|.	0|0	0/0	0/0	0|0	./.	0/0	.|.	0|1	0/0	0/0	.|.	0/0	0/0
Cq7A	27912996	Cq7A:27912996	A	C	1960.23	PASS	.	GT	0|0	0|0	0|0	.|.	0/0	0|0	0/0	0/0	0|0	0|0	0|0	0|0	0/0	0|0	0|0	0/0	0|0	0|0	0/0	0|0	0|0	0/0	0/0	0/0	0|0	./.	0|0	0/0	0/0	./.	0/0	0|0	0|0	0|0	0/0	0/0	0/0	0|0	0/1	0/0	0/0	0/0	0|0	0|0	0|0	0/0	0/0	0|0	./.	0/0	0|0	0|0	0/0	0/0	.|.	0/0	0/0
Cq7A	27931870	Cq7A:27931870	C	T	3434.33	PASS	.	GT	0/1	0|0	0|0	0|0	./.	0/1	0/0	0/0	0|0	0/1	0|0	0|0	0/0	0/1	0|0	0/0	0|0	0|0	0/0	0|0	0|0	0/0	0/0	0/0	0|0	0/0	0|0	0/0	0/0	0/0	0/0	0|0	0/1	0|0	0/0	0/0	0/0	0/1	0/0	./.	0/0	0/0	0|0	0|0	0|0	0/0	0/1	0/1	0/0	0/0	.|.	0|0	0/0	0/0	0|0	0|1	0/0
Cq7A	28065273	Cq7A:28065273	C	T	102762	PASS	.	GT	1/1	1|1	0|0	.|.	0/0	./.	0/0	1/1	1|1	1/1	1|1	0|0	0/0	1/1	0|0	0/1	1|1	.|.	./.	1|1	0|0	0/0	1/1	0/0	0/1	./.	1|1	0/0	0/0	./.	1/1	1|1	1/1	1|1	0/1	1/1	0/0	1/1	1/1	0/0	0/0	1/1	0|0	1|1	1|1	0/0	1/1	0/1	./.	0/0	1|1	0/1	./.	./.	.|.	.|.	0/0
Cq7A	28083013	Cq7A:28083013	T	C	101.26	PASS	.	GT	./.	0|0	0|0	0|0	0/0	0/0	0/0	0/0	0|0	0/0	0|0	0|0	./.	0/0	0|0	0/0	0|0	0|0	0/0	0|0	0|0	0/0	0/0	0/0	0/0	./.	0|0	0/0	0/0	./.	0/0	0|0	0/0	0|0	0/0	0/0	0/0	./.	0/0	./.	0/0	0/0	0/1	0|0	0|0	0/0	0/0	./.	0/0	0/0	0|0	0/0	0/0	0/0	.|.	0|0	0/0
Cq7A	28083445	Cq7A:28083445	C	T	6205.61	PASS	.	GT	0/0	0|0	0|0	.|.	0/0	0/0	0/0	0/0	0/1	0/0	0|0	0|0	0/0	0/0	0|0	0/0	0|0	0|0	./.	0|0	0/1	0/0	0/0	0/0	0/0	./.	0|0	0/0	0/0	./.	0/0	0|0	0/0	0|0	0/0	0/0	0/0	0/0	0/0	0/0	0/0	0/0	0/0	0|0	0|0	0/0	0/0	./.	0/0	0/1	0|0	0/0	0/0	0/0	.|.	.|.	0/0
Cq7A	28185673	Cq7A:28185673	T	C	1156.23	PASS	.	GT	0/0	0|0	1|1	.|.	0/0	0/0	0/0	0/0	./.	0/0	0|0	0|0	0/0	0/0	0|1	0/0	0|0	0|0	0/0	0|0	0/0	0/0	0/0	0/0	./.	0/0	0|0	0/0	./.	0/0	0/0	0|0	0/0	0|0	0/0	0/0	0/0	0/0	0/0	0/0	0/0	./.	0/0	.|.	0|0	0/0	0/0	0/0	0/0	0/0	0|0	0/0	./.	0/0	.|.	0|0	0/0
Cq7A	28185788	Cq7A:28185788	G	T	10100	PASS	.	GT	0/0	0|0	0|0	.|.	0/0	0/0	0/0	0/0	0/0	0/0	0|0	0|0	./.	0/0	0|0	0/0	0|0	0|0	0/0	0|0	0/0	0/0	0/0	0/0	0/0	0/0	0|0	0/0	0/0	0/0	0/1	0|0	1/1	0|0	0/0	0/0	0/0	0/0	0/1	./.	./.	0/0	0/0	.|.	0|0	0/0	1/1	0/1	0/0	0/0	.|.	0/0	0/0	0/0	0|0	0|0	0/0
Cq7A	28206350	Cq7A:28206350	G	A	7870.68	PASS	.	GT	0/0	0|0	0|0	0|0	0/0	0/0	0/0	./.	0/0	0/0	0|0	0|0	1/1	0/0	0|0	0/0	0|0	0|0	./.	0|0	0/0	0/0	0/0	0/0	0/0	0/0	0|0	0/0	0/0	0/0	0/0	0|0	0/0	0|0	0/0	0/0	0/0	0/0	0/0	./.	0/0	0/0	0/0	0|0	0|0	1/1	0/0	0/0	0/0	0/0	0|0	./.	0/0	0/0	0|0	.|.	0/0
Cq7A	28207012	Cq7A:28207012	G	A	374.57	PASS	.	GT	0/0	0|0	0|0	.|.	0/0	0/0	0/0	0/0	0/0	0/0	0|0	0|0	./.	0/0	.|.	0/0	0|0	.|.	./.	0|0	0/0	0/0	0/1	0/0	0/0	./.	.|.	0/0	0/0	0/0	0/0	0|0	0/0	0|0	0/0	0/0	0/0	0/0	0/0	./.	0/0	0/0	./.	0|0	0|0	0/0	0/0	0/0	0/0	0/0	0|0	0/0	0/0	0/0	0|0	.|.	0/0
Cq7A	28219560	Cq7A:28219560	C	T	130.63	PASS	.	GT	0/0	0|0	0|0	0|0	0/0	0/1	0/0	./.	0/0	./.	0|0	.|.	0/0	0/0	.|.	0/0	0|0	0|0	0/0	0|0	0/0	0/0	0/0	./.	0/0	./.	0|0	./.	0/0	0/0	0/0	0|0	0/0	0|0	0/0	0/0	0/0	0/0	0/0	0/0	0/0	0/0	0/0	0|0	0|0	0/0	0/0	0/0	0/0	0/0	.|.	0/0	0/0	0/0	.|.	0|0	0/0
Cq7A	28220568	Cq7A:28220568	G	T	10839.9	PASS	.	GT	0/0	0|0	0|0	.|.	0/0	0/0	0/0	./.	0/0	0/0	.|.	0|0	0/0	0/0	.|.	0/0	0|0	0|0	0/0	0|0	0/0	0/0	0/0	0/0	0/0	./.	.|.	0/0	0/0	0/0	0/0	0|0	0/0	0|0	0/0	0/0	0/0	./.	0/0	./.	0/0	0/0	0/0	0|0	0|0	0/0	0/0	0/1	0/0	./.	0|0	0/0	0/0	0/0	0|0	0|0	./.
Cq7A	28257093	Cq7A:28257093	G	A	28980.1	PASS	.	GT	0/0	0|0	0|0	0|0	0/0	0/0	0/0	0/0	0/0	0/0	0|0	0/1	./.	./.	0|0	0/0	0|0	0|0	0/0	0|0	1/1	0/0	0/0	0/0	0/0	./.	0|0	0/0	0/0	0/0	0/0	0|0	./.	.|.	0/1	0/0	./.	0/0	0/0	./.	./.	0/0	1/1	0|0	0|0	0/0	./.	0/0	./.	0/0	0|0	0/0	./.	0/0	1|1	0|0	0/0
Cq7A	28278481	Cq7A:28278481	C	A	1231.21	PASS	.	GT	0/1	.|.	0|0	.|.	0/0	0/0	0/0	0/0	0/0	0/0	0|0	0/0	./.	0/0	0|0	0/0	0/1	0|0	0/0	0|0	0/0	./.	0/0	0/0	0/1	./.	.|.	0/0	0/0	0/1	0/0	0|0	./.	0|0	0/0	0/0	0/0	0/0	0/0	./.	0/0	0/0	0/0	0|0	0/1	0/0	0/1	0/0	./.	0/0	0|0	0/0	0/0	0/1	.|.	.|.	0/0
Cq7A	28278501	Cq7A:28278501	T	A	2847.68	PASS	.	GT	0/0	0|0	0|0	.|.	0/0	0/0	0/0	0/1	0/0	0|1	0|0	0/0	./.	0/0	0|0	0/0	0/0	0|0	0/0	0|1	0/0	./.	0/0	0/0	0/0	./.	0|0	0/0	0/0	0/0	0/0	0|0	./.	0|1	0/0	0/0	0/0	0/0	0|1	./.	0/0	0/0	0/0	0|0	0|1	0/0	0/0	0/0	./.	0/0	.|.	0/0	0/0	0/0	.|.	0|0	0/0
Cq7A	28323484	Cq7A:28323484	C	T	2831.06	PASS	.	GT	0/0	0|0	.|.	1|1	./.	0/0	0/0	0/0	0/0	0|0	0|0	0/0	./.	0/0	0|0	./.	0/0	0|0	0/0	0|0	0/0	0/0	0/0	./.	0/0	0/0	1|1	0/0	0/0	0/0	0/0	0|0	0/0	0|0	0/1	0/0	0/0	0/0	0|0	0/0	0/0	0/0	./.	0|0	.|.	0/0	0/0	0/0	0/0	0/0	.|.	./.	0/0	0/0	.|.	0|0	0/0
Cq7A	28363855	Cq7A:28363855	C	A	279.95	PASS	.	GT	0/0	0|0	0|0	.|.	0/0	0/0	0/0	0/0	./.	0|0	0|0	0/0	0/0	0/0	.|.	0/0	0/0	0|0	0/0	0|0	0/0	./.	0/0	./.	0/0	0/0	0|0	0/0	0/0	./.	0/0	0|0	0/0	0|0	0/0	0/0	0/0	0/0	0|0	./.	0/0	0/0	0/0	0|0	.|.	0/0	0/0	0/0	0/0	0/0	0|0	0/0	0/0	1/1	0|0	0|0	0/0
Cq7A	28385894	Cq7A:28385894	A	C	2026.34	PASS	.	GT	0/0	0|0	0|0	.|.	1/1	0/0	0/0	./.	0/0	0|0	0|0	0/0	0/0	0/0	0|0	0/0	0/0	0|0	0/0	0|0	0/0	./.	0/0	./.	0/0	0/0	0|0	0/0	0/0	0/0	0/0	0|0	0/0	.|.	0/0	0/0	0/0	./.	0|0	0/0	./.	0/0	0/0	0|0	0|0	0/0	0/0	0/0	0/0	0/0	.|.	./.	0/0	0/0	0|0	0|0	0/0
Cq7A	28386885	Cq7A:28386885	G	T	21530	PASS	.	GT	0/0	0|0	0|0	.|.	0/0	0/0	0/0	0/0	0/0	.|.	1|1	0/0	0/0	0/0	0|0	0/0	0/0	0|0	0/0	0|0	0/0	0/0	0/0	0/0	./.	0/0	0|0	0/0	./.	0/0	0/0	0|0	0/0	0|0	0/0	0/0	./.	0/0	0|0	./.	0/0	0/0	0/0	0|0	.|.	0/0	./.	0/0	./.	./.	1|1	0/0	1/1	0/0	.|.	0|0	0/0
Cq7A	28387120	Cq7A:28387120	C	G	3502.72	PASS	.	GT	0/0	0|0	0|0	.|.	0/0	0/0	0/0	0/0	0/0	0|0	0|0	0/0	0/0	0/0	0|0	0/0	0/0	0|0	0/0	0|0	0/0	0/0	0/0	0/1	0/0	./.	0|0	0/0	0/0	0/0	0/0	0|0	0/0	0|0	0/0	0/0	0/0	0/0	.|.	0/0	0/0	./.	0/0	0|0	0|0	0/0	0/0	0/0	0/0	0/0	.|.	0/0	0/0	0/0	0|0	0|0	./.
Cq7A	28387154	Cq7A:28387154	C	G	4448.79	PASS	.	GT	0/0	0|0	0|0	.|.	0/0	0/0	0/0	0/0	0/1	0|0	0|0	./.	0/0	0/0	0|0	0/0	0/0	0|0	0/0	0|0	0/0	0/0	0/0	0/0	0/0	./.	0|0	0/0	0/0	0/0	0/0	0|0	0/0	0|0	0/0	1/1	0/0	0/0	.|.	0/0	0/0	./.	./.	0|0	0|0	0/0	./.	0/0	0/0	0/0	.|.	0/0	0/0	0/0	0|0	0|0	./.
Cq7A	28392963	Cq7A:28392963	C	T	1142.38	PASS	.	GT	0/0	0|0	0|0	0|0	0/0	0/0	./.	0/0	0/0	.|.	0|0	0/0	0/0	./.	0|0	0/0	0/0	1|1	0/0	0|0	0/0	./.	0/0	0/0	0/0	./.	0|0	0/0	0/0	0/0	0/0	0|0	0/0	0|0	0/0	0/0	./.	0/0	0|0	0/0	./.	0/0	0/0	0|0	0|0	./.	0/0	0/0	0/0	0/0	0|0	./.	0/0	0/0	.|.	.|.	0/0
Cq7A	28395663	Cq7A:28395663	T	C	11787.5	PASS	.	GT	0/0	0|0	0|0	.|.	0/0	0/0	0/0	0/1	0/0	1|1	0|0	0/0	0/0	0/0	0|0	0|1	0/0	0|0	0/0	0|0	0/0	0/0	0/0	./.	0/0	./.	0|0	./.	0/0	./.	0/0	0|0	0/0	0/1	0/0	0/0	0/0	0/0	0|0	./.	0/0	0/0	0/0	1|1	1|1	0/0	0/0	0/0	0/0	0/0	0|0	0/0	0/0	1/1	.|.	0|0	0/0
Cq7A	28509397	Cq7A:28509397	C	T	10681.6	PASS	.	GT	./.	0|0	.|.	0|0	1/1	0/1	0/0	0/0	0/0	0|0	0|0	0/0	./.	0/0	.|.	0|0	0/0	0|0	0/0	0|0	./.	0/0	./.	0/0	0/0	0/0	.|.	0/0	0/0	0/0	0/0	0|0	0/0	0/0	0/0	0/0	0/0	0/0	0|0	0/1	./.	0/0	0/0	0|0	0|0	1/1	./.	0/0	./.	0/0	0|0	0/0	0/0	0/0	0|0	0|0	0/0
Cq7A	28513457	Cq7A:28513457	A	G	6327.7	PASS	.	GT	0/0	0|0	0|0	0|0	0/0	0/0	./.	0/0	0/0	0|0	0|0	0/0	./.	0/0	.|.	0|0	0/0	0|0	0/0	.|.	0/0	0/0	./.	0/1	0/0	./.	0|0	0/0	0/1	0/0	0/0	0|0	0/0	./.	0/0	0/0	0/0	0/0	0|0	./.	0/0	0/0	0/0	0|0	.|.	0|1	0/0	0/0	0/0	./.	0|0	0/0	0/0	0/0	0|0	0|0	0|1
Cq7A	28513475	Cq7A:28513475	C	T	53432	PASS	.	GT	0/1	0/1	0/1	0/1	0/0	0/1	./.	0/1	0/1	0/1	0/1	0/1	./.	0/1	.|.	0/1	0/1	0|0	0/0	.|.	0/1	0/0	./.	0/1	0/1	./.	0/1	0/0	0/1	0/0	0/1	0/1	0/1	./.	0/0	0/1	0/1	0/1	0/1	./.	0/0	0/0	0/1	0/1	.|.	0|1	0/1	0/0	0/1	0/0	0|0	0/1	0/0	0/0	0/1	0/1	0|1
Cq7A	28603245	Cq7A:28603245	G	C	160869	PASS	.	GT	0|1	0|1	0|1	0|1	./.	0/0	./.	0|1	0|1	0|1	0|1	0|1	0/0	0|1	0|0	0|1	0|1	.|.	./.	0|1	0|1	0/0	0|1	0|1	0|1	./.	0|1	0/0	0/0	0|1	0|1	0/1	0|1	./.	0|1	0|1	0|1	0|1	0|1	./.	./.	0|1	0|1	0|1	0|1	.|.	0|1	0|1	0|1	0/0	0|1	0|1	0|1	0|1	0|1	./.	.|.
Cq7A	28603552	Cq7A:28603552	A	G	67892.4	PASS	.	GT	0/1	0|0	0|0	.|.	./.	./.	0/0	0|0	0/1	0/1	0/1	0/1	0/0	0|0	0|0	0/1	0|1	.|.	./.	0|0	0/1	0/0	0/1	0|0	0/1	./.	0|0	0/0	0/0	0/1	0|0	0/1	0/1	0/0	0/1	0|1	0/1	0/1	0|0	./.	./.	0/1	0/1	0/1	0/1	.|.	0/1	0/1	.|.	0/0	0/1	0/1	0/1	0|0	.|.	0/1	0|0
Cq7A	28643184	Cq7A:28643184	C	T	257.21	PASS	.	GT	0/0	.|.	0|0	.|.	0/0	0/0	./.	0|0	0/0	0/0	0/0	0/0	0/1	0|0	.|.	0/0	0|0	0|0	0/0	0|0	0/0	0/0	0/0	0|0	0/0	./.	0|0	0/0	0/0	0/0	0|0	0/0	0/0	0/0	0/0	0|0	0/0	0/0	0|0	./.	0/0	./.	0/0	0/0	0/0	0|0	0/0	0/0	0|0	0/0	./.	0/0	0/0	0|0	.|.	0/0	0|0
Cq7A	28648720	Cq7A:28648720	C	T	128.99	PASS	.	GT	0/0	0|0	0|0	0|0	0/0	0/0	./.	0|0	0/0	0/0	0/0	./.	0/0	0|0	0|0	0/0	0|0	0|0	0/0	0|0	0/0	0/0	0/0	.|.	0/0	./.	0|0	0/0	0/0	0/0	0|0	0/0	0/0	./.	0/0	0|0	0/0	./.	0/1	./.	0/0	./.	0/0	0/0	0/0	0|0	./.	./.	0|0	0/0	0/0	0/0	0/0	0|0	0|0	0/0	.|.
Cq7A	28666614	Cq7A:28666614	G	C	464.03	PASS	.	GT	0/0	.|.	0|0	0|0	0/0	0/0	0/0	.|.	0/0	0/0	0/0	0/0	./.	0|0	0|0	0|1	0|0	0|0	./.	0|0	0/0	0/0	0/0	0|0	0/0	./.	.|.	0/0	0/0	0/0	0|0	0/0	0/0	0/0	0/0	0|0	0/0	0/0	0/0	0/0	0/0	0/0	0/0	0/0	0/0	0|0	0/0	0/0	0|0	0/0	./.	0/0	0/0	0|0	.|.	0/0	0|0
Cq7A	28666834	Cq7A:28666834	G	A	875.04	PASS	.	GT	0/0	0|0	0|0	.|.	0/0	0/0	0/0	0|0	0/0	0/0	./.	0/0	0/0	0|0	0|0	0|0	0|0	.|.	0/0	0|0	0/0	0/0	0/0	0|0	0/0	0/0	0|0	0/0	0/0	0/0	0|0	0/0	0/0	0/0	0/0	0|0	0/0	0/0	0/0	0/0	0/0	0/0	0/0	0/1	0/0	0|0	0/0	0/0	0|0	0/0	./.	0/0	0/0	0|0	0|0	0/0	0|0
Cq7A	28666985	Cq7A:28666985	G	T	174.73	PASS	.	GT	0/0	0|0	0|0	.|.	0/0	0/0	0/0	0|0	0/0	0/0	0/0	0/0	0/0	.|.	0|0	0|0	0|0	.|.	0/0	.|.	0/0	0/0	./.	0|0	0/0	./.	0|0	0/0	0/0	0/0	0|0	0/0	0/0	0/1	0/0	0|0	0/0	0/0	0/0	./.	./.	0/0	0/0	0/0	./.	0|0	0/0	0/0	.|.	0/0	0/0	0/0	0/0	0|0	0|0	./.	0|0
Cq7A	28683303	Cq7A:28683303	C	A	787.98	PASS	.	GT	0/0	0|0	0|0	.|.	0/0	0/0	0/0	0|0	0/0	0/0	./.	0/0	./.	0|0	0|0	0|0	0|0	0|0	./.	0|0	0/0	0/0	./.	0|0	0/0	./.	0|0	0/0	0/0	./.	0|0	0/0	0/0	0/0	0/0	0|0	0/0	0/0	0/0	0/0	0/0	0/0	0/0	0/0	0/0	0|0	1/1	0/0	0|0	0/0	0/0	0/0	0/0	0|0	.|.	0/0	0|0
Cq7A	28703556	Cq7A:28703556	G	A	1589.83	PASS	.	GT	0/0	0|0	0|0	.|.	0/0	0/0	0/0	0|0	0/0	0/0	0/0	./.	./.	0|0	0|0	0|0	0|0	0|0	./.	0|0	0/0	0/0	0/0	.|.	0|1	./.	0|0	0/0	0/0	0/0	.|.	0/0	0/0	0/0	0/0	0|0	0/0	0/0	0/0	./.	0/0	0/0	0/0	0/0	0/0	0|0	0|1	0/0	0|0	0/0	./.	./.	0/0	0|0	.|.	0|1	0|0
Cq7A	28723920	Cq7A:28723920	A	C	23566.3	PASS	.	GT	0/0	0|0	0|0	.|.	0/0	0/0	./.	0|1	./.	0|1	0/0	0/0	0/0	0|1	.|.	0|0	0|1	0|0	0/0	0|0	0/0	0/0	0|1	0|0	0|1	./.	0|0	0/0	0/0	0/1	0|1	0|1	0|1	./.	0/0	0|0	0/0	0|1	0|1	./.	0/0	0|1	0/0	0|1	0|1	0|0	0|0	0|1	0|0	0/0	0|1	0/0	0/0	.|.	0|0	0|0	0|0
Cq7A	28724476	Cq7A:28724476	T	A	21739.9	PASS	.	GT	0/0	0|0	0|0	.|.	0/0	0|1	./.	0|1	0/0	0|1	0|1	0/0	0/0	0|1	0|0	0|0	0/1	0|0	0/0	0|0	0/0	0/0	0|1	.|.	0|0	./.	0|0	0/0	0/0	0/0	0|0	0|0	0/1	0/0	0/0	0|0	0/0	0|0	0|1	./.	0/0	0|1	0/0	0|0	0|1	.|.	0|1	0|1	0|0	0/0	0|0	0/0	0/0	.|.	0|0	0|0	0|0
Cq7A	28724644	Cq7A:28724644	T	C	7948.24	PASS	.	GT	0/0	0|0	0|0	.|.	0/0	0|0	0/0	0|0	0/0	0|1	0|1	0/0	./.	0|1	.|.	0|0	0|1	0|0	./.	0|0	0/0	0/0	0|0	0|0	0|0	./.	.|.	0/0	0/0	0/0	0|1	0|0	0/0	0/0	0/0	0|0	0/0	0|1	0|0	./.	0/0	.|.	0/0	0|1	0|1	0|0	0|0	0|0	0|0	0/0	.|.	0/0	0/0	0|0	.|.	.|.	0|0
Cq7A	28724738	Cq7A:28724738	C	T	20762.4	PASS	.	GT	0/0	0/1	0|0	.|.	0/0	0/1	0/0	0/1	./.	0/1	0/1	0/0	0/0	0/1	0|0	0/1	0/1	.|.	0/0	0|0	0/0	0/0	0/1	0|0	0/1	./.	0|0	0/0	0/0	0/1	0/1	0/1	0/1	0/1	0/0	0|0	0/0	0|0	0/1	./.	0/0	0/1	0/0	0/1	0|0	0|0	0/1	0/1	0|0	0/0	0/1	0/0	0/0	0|0	0|0	0/1	0|0
Cq7A	28735271	Cq7A:28735271	C	T	23929.8	PASS	.	GT	0/0	0/0	0|0	.|.	0/0	0/0	0/0	0/0	0/0	0/0	1/1	0/0	./.	0/0	0|0	0/0	0/0	0|0	0/0	0|0	0/0	0/0	0/0	0|0	0/0	0/0	0|0	0/0	0/0	0/0	0/0	0/0	0/0	0/0	0/0	0|0	0/0	.|.	0/0	./.	0/0	0/0	0/0	0/0	.|.	0|0	0/0	./.	0|0	0/0	1/1	0/0	1/1	0|0	.|.	./.	0|0
Cq7A	28747170	Cq7A:28747170	G	A	114.12	PASS	.	GT	0/0	0/0	0|0	0|0	0/0	0/0	./.	0/0	0/0	0/0	0/0	./.	0/0	0/0	0|0	0/0	0|1	.|.	0/0	0|0	0/0	0/0	0/0	0|0	./.	0/0	0|0	0/0	0/0	0/0	0/0	0/0	./.	0/0	0/0	0|0	0/0	0|0	0/0	./.	0/0	0/0	0/0	0/0	0|0	0|0	0/0	./.	.|.	0/0	0/0	0/0	0/0	0|0	0|0	0/0	0|0
Cq7A	28747243	Cq7A:28747243	G	A	404.96	PASS	.	GT	0/0	0/0	0|0	0|0	0/0	0/0	./.	0/0	0/0	0/0	0/0	./.	./.	0/0	0|0	0/0	0|0	0|0	0/0	0|0	0/0	0/0	0/0	0|0	0/0	0/0	0|0	1/1	0/0	0/0	0/0	0/0	0/0	0/0	0/0	0|0	0/0	0|0	0/0	0/0	0/0	0/0	0/0	0/0	0|0	0|0	0/0	0/0	0|0	0/0	0/0	0/0	0/0	0|0	0|0	0/0	.|.
Cq7A	28747278	Cq7A:28747278	T	A	21638.4	PASS	.	GT	0/1	0/1	0|0	0|0	./.	0/1	./.	0|1	0/0	0/1	0|1	./.	./.	0/0	0|0	0/0	0/1	.|.	0/0	0/1	0/0	0/1	0/1	0|0	0/1	./.	0/1	0/0	./.	0/1	0/1	0/1	0/0	0/1	0/1	0|0	0/0	0/1	0/1	0/0	./.	0/0	0/0	0/1	0/1	0|0	0/0	0/0	0|0	0/0	0|1	0/1	0/0	0/1	0|0	0/0	.|.
Cq7A	28747316	Cq7A:28747316	T	C	36720	PASS	.	GT	0/1	0/1	0/1	0|0	./.	0|1	./.	0/1	0/0	0/0	0/1	./.	0/0	0/0	0|0	0/0	0/1	.|.	0/0	0/1	0|1	0|1	0|1	0/1	0/1	./.	0/1	0/0	./.	0/0	0/0	0|1	0/1	0/1	0/0	0|0	./.	0/0	0/1	0/0	./.	0/0	0/1	1/1	0/1	0|0	./.	0/0	0|0	0/0	0|1	0/1	0|1	0/1	0|0	./.	.|.
Cq7A	28757526	Cq7A:28757526	G	C	25687.4	PASS	.	GT	0/0	0/0	0/0	0|0	0/0	0|0	0/0	0/0	0/0	0/0	0/0	1/1	0/0	./.	0|0	./.	0/0	0|0	./.	0/0	1|1	0|0	0|0	0/0	0/0	./.	0/0	0/0	0/0	0/0	0/0	.|.	./.	0/0	0/1	0|0	1/1	0/0	0/0	0/0	0/0	0/0	./.	0/1	./.	0|0	0/0	./.	0|0	0/0	0|0	./.	0|0	0/0	1|1	0/0	0|0
Cq7A	28800474	Cq7A:28800474	T	A	9318.16	PASS	.	GT	0/0	0/0	0/0	.|.	0/0	0|0	0/0	./.	0/0	1/1	0/0	0/0	0/0	0/0	0|0	0/1	0/0	0|0	./.	0/0	0|0	0|0	.|.	./.	0/0	./.	./.	0/0	0/0	1/1	0/0	0|0	0/0	0/0	0/0	0|0	0/0	0/0	0/0	./.	0/0	0/0	./.	1/1	1/1	0|0	0/0	0/0	0|0	0/0	.|.	0/0	0|0	0/1	.|.	0/0	0|0
Cq7A	28864601	Cq7A:28864601	T	G	28622.7	PASS	.	GT	1/1	1/1	0/0	.|.	0/0	1|1	./.	0/0	0/0	0/0	./.	0/0	0/0	0/0	.|.	./.	1/1	0|0	0/0	0/1	0|0	0/1	.|.	0/0	1/1	0/0	0/0	0/0	0/0	0/0	1/1	1|1	0/1	0/0	0/0	0|0	0/0	1/1	0/1	./.	0/0	0/0	0/0	0/0	0/0	0|0	0/0	0/1	0|0	./.	0|0	0/0	0|0	0/0	.|.	1/1	.|.
Cq7A	28864739	Cq7A:28864739	T	G	2147.58	PASS	.	GT	0/0	0/0	./.	0|0	0/0	0|0	0/0	0|1	0/0	0/0	./.	./.	0/0	0/0	.|.	0/0	0/0	0|0	0/0	0/0	0|0	./.	0|0	0/0	0/0	0/0	0/0	0/0	0/0	0/0	./.	0|0	0/1	0/0	0/0	0|0	0/0	0/0	0/0	./.	./.	0/0	0/0	0/0	0/0	0|0	./.	0/0	.|.	0/0	0|0	0/0	0|0	0/0	0|0	./.	0|0
Cq7A	28873613	Cq7A:28873613	G	A	80279.3	PASS	.	GT	1/1	1/1	0/0	.|.	0/0	1|1	0/0	1|1	1/1	1/1	0/0	./.	0/0	1/1	0|0	0/1	1/1	.|.	0/0	1/1	0|0	0/0	1|1	0/0	1/1	./.	1/1	0/0	0/0	1/1	1/1	1|1	0/1	1/1	0/1	1|1	0/0	1/1	1/1	./.	0/0	1/1	0/0	./.	1/1	0|0	1/1	0/1	1|1	0/0	.|.	1/1	0|0	1/1	.|.	1/1	0/1
Cq7A	28887243	Cq7A:28887243	C	T	7602.49	PASS	.	GT	0/0	0/0	0/0	0|0	0/0	0|0	0/0	0|0	./.	0/0	0/0	./.	1/1	./.	.|.	0/0	0/0	0|0	0/0	./.	0|0	0/0	0|0	0/0	0/0	./.	0/0	0/0	0/0	0/0	0/0	.|.	0/0	0/0	0/0	0|0	0/0	0/0	0/0	0/1	./.	0/0	0/0	0/0	0/0	1|1	0/0	0/0	0|0	1/1	0|0	0/0	0|0	0/0	.|.	./.	./.
Cq7A	28892370	Cq7A:28892370	A	T	13096.5	PASS	.	GT	0/0	0/0	0/1	0|0	0/0	0/1	./.	0|0	0/1	0/0	0/0	0/1	0/0	0/0	.|.	0/0	0/0	.|.	./.	./.	0/1	0/0	0|0	0/0	0/1	0/0	0/0	0/0	0/0	0/0	0/0	0/1	0/1	0/0	0/0	0|0	0/1	0/1	0/0	./.	0/0	0/1	0/0	./.	0/0	0|0	0/0	0/1	0/1	./.	.|.	0/0	0/1	0/0	0|0	0/1	0/0
Cq7A	28900667	Cq7A:28900667	C	T	639.39	PASS	.	GT	0/0	0/0	./.	.|.	0/0	0/0	./.	0|0	0/0	0/0	0/0	0/0	./.	0/0	0|0	0/0	0/0	0|0	./.	./.	0/0	0/0	0|0	0/0	0/0	./.	0/0	0/0	0/0	0/0	0/0	0/0	./.	0/0	0/0	0|0	0/0	0/0	0/0	./.	0/0	0/0	./.	0/0	0/1	0|0	0/0	0/0	0/0	0/0	0|0	0/0	0/0	0/0	0|0	0/0	./.
Cq7A	28904116	Cq7A:28904116	G	A	297.09	PASS	.	GT	0|1	0/0	./.	0|0	0/0	0/0	0/0	0|0	0/0	0/0	./.	0/0	./.	0/0	0|0	0/0	0/0	0|0	0/0	0/0	0/0	./.	.|.	0/0	0/0	0/0	0/0	0/0	0/0	0/0	0/0	0/0	0/0	./.	0/0	0|0	0/0	0/0	0/0	0/0	0/0	0/0	0/0	0/0	0/0	0|0	./.	0/0	./.	0/0	.|.	0|1	0/0	0/0	0|0	./.	0/0
Cq7A	28908682	Cq7A:28908682	G	A	2125.79	PASS	.	GT	0|0	0/0	./.	.|.	1/1	0/0	0/0	0|0	0/0	0/0	0/0	./.	./.	0/0	.|.	0/0	0/0	0|0	0/0	./.	0/0	0/0	0|0	0/0	0/0	./.	0/0	0/0	0/0	0/0	./.	0/0	0/0	0/0	0/0	0|0	0/0	0/0	0/0	./.	0/0	0/0	0/0	0/0	0/0	0|0	0/0	0/0	0/0	0/0	.|.	0|0	0/0	0/0	.|.	0/0	0/0
Cq7A	28912576	Cq7A:28912576	C	A	1963.67	PASS	.	GT	0|0	0/0	./.	.|.	0/0	0/0	./.	1|1	0/0	0/0	0/0	./.	0/0	1/1	0|0	0/0	0/0	0|0	0/0	./.	0/0	0/0	0|0	0/0	0/0	0/0	0/0	0/0	0/0	0/0	0/0	0/0	./.	0/0	0/0	0|0	0/0	0/0	0/0	0/0	0/0	0/0	./.	0/0	0/0	0|0	0/0	0/0	./.	0/0	0|0	0|0	0/0	0/0	.|.	0/0	0/0
Cq7A	28912709	Cq7A:28912709	T	A	5576.71	PASS	.	GT	0|0	0/0	0/0	0|0	0/0	0/0	0/0	0|0	./.	0/0	0/0	0/0	0/0	./.	0|0	0/0	0/0	1|1	./.	./.	0/0	./.	0|0	0/0	0/0	./.	0/0	0/0	0/0	0/0	0/0	0/0	0/0	./.	0/0	0|0	0/0	0/0	0/0	0/0	./.	./.	0/0	0/0	0/0	0|0	0/0	0/0	./.	0/0	0|0	0|0	0/0	0/0	0|0	./.	0/0
Cq7A	28917296	Cq7A:28917296	G	C	17034.6	PASS	.	GT	1|1	0/0	./.	.|.	0/0	0/1	./.	0|0	0/0	0/0	0/0	0/0	0/0	0/0	.|.	0/0	1/1	0|0	0/0	0/0	0/0	0/0	0/1	0/0	1/1	0/0	0/0	./.	0/0	0/0	0/0	0/0	1/1	./.	0/0	0|0	0/0	0/0	0/0	./.	0/0	0/0	0/0	./.	0/0	0|0	1/1	0/0	./.	0/0	0|0	1|1	0/0	0/0	0|0	0/1	./.
Cq7A	28922314	Cq7A:28922314	T	G	37.64	PASS	.	GT	0|0	0/0	./.	0|0	0/0	0/0	0/0	0|0	0/0	0/0	0/0	0/0	0/0	0/0	0|0	0/0	0/0	0|0	0/0	0/0	0/0	0/0	0/0	0/0	0/0	0/0	0/0	0/0	0/0	0/0	0/0	0/0	0/0	0/0	0/0	0|0	0/0	0/0	0|1	./.	./.	0/0	0/0	0/0	0/0	0|0	0/0	0/0	0/0	0/0	0|0	0|0	0/0	0/0	0|0	./.	./.
Cq7A	28926731	Cq7A:28926731	C	T	48341.3	PASS	.	GT	0|0	1/1	0/0	1|1	./.	0/1	./.	1|1	./.	1/1	1/1	./.	./.	1/1	0|0	0/1	0/0	0|0	0/0	1/1	0/0	0/0	./.	0/0	0/1	0/0	0/1	0/0	./.	1/1	0/1	1/1	0/0	1/1	0/0	0|0	0/0	1/1	1|1	0/0	0/0	1/1	./.	0/0	1/1	.|.	0/0	0/1	1/1	0/0	1|1	0|0	0/0	./.	0|0	./.	0/0
Cq7A	28927022	Cq7A:28927022	G	A,T	8152.72	PASS	.	GT	0|0	0/0	0/0	.|.	./.	0/0	0/0	.|.	0/0	./.	./.	0/0	0/0	0/0	0|0	0/0	0/0	.|.	0/0	0/1	0/0	0/0	0/1	0/0	0/0	./.	0/1	0/0	./.	0/1	0/0	0/0	0/0	1/1	0/0	0|0	0/0	0/0	0/1	0/0	0/0	1/1	0/0	0/0	1/1	0|0	0/0	./.	2/2	0/0	1|1	0|0	0/0	2/2	.|.	0/0	0/0
Cq7A	28927036	Cq7A:28927036	C	G	984.7	PASS	.	GT	0|1	0/0	0|1	.|.	./.	0/0	0/0	.|.	./.	0/0	./.	0/0	0/0	0/0	0|0	0/0	0/0	.|.	0/0	0/0	0/0	0/0	0/0	0/0	0/0	./.	0/0	0/0	0/0	0/0	0/0	0/0	0/0	0|1	0/0	0|0	0|1	0/0	0/0	0/0	0/0	0/0	./.	0/0	0/0	0|0	0/0	./.	0/0	0/0	0|0	0|0	0/0	0/0	.|.	0/0	0/0
Cq7A	28934233	Cq7A:28934233	G	A	10806.8	PASS	.	GT	0|0	0/0	0|0	0|0	0/0	0/0	0/0	0|0	0/0	0/0	0/0	0/0	0/0	./.	0|0	0/0	0/0	0|0	./.	0/0	0/0	./.	0/0	0/0	0/0	0/0	./.	0/0	./.	./.	0/0	0/0	./.	.|.	0/0	0|0	0|0	0/0	0/0	0/0	0/0	0/0	./.	0/0	0/0	0|0	0/0	0/1	0/0	0/0	0|0	0|0	0/0	0/0	.|.	0/0	./.
Cq7A	28943482	Cq7A:28943482	G	T	8957.22	PASS	.	GT	0|0	0/0	0|0	.|.	0/0	0/0	0/0	0|0	0/0	0/0	0/0	0/0	./.	0/0	0|0	0/1	0/0	0|0	0/0	0/0	0/0	0/0	0/0	0/0	./.	0/0	0/0	0/0	0/0	./.	1/1	0/0	./.	0|0	0/0	0|0	0|0	1/1	0/0	0/0	0/0	0/0	0/0	0/0	0/0	0|0	0/0	0/0	0/0	0/0	.|.	0|0	./.	0/0	0|0	./.	0/0
Cq7A	28957540	Cq7A:28957540	T	C	2041.94	PASS	.	GT	0|0	0/0	0|0	1|1	0/0	0/0	0/0	.|.	./.	0/0	0/0	0/0	0/0	0/0	0|0	0/0	0/0	0|0	0/0	./.	0/0	./.	0/0	0/0	0/0	./.	./.	0/0	0/0	0/0	0/0	0/0	0/0	0|0	0/0	0|0	0|0	0/0	0/0	./.	./.	0/0	0/0	0/0	0/0	0|0	0/0	./.	0/0	0/0	.|.	0|0	0/0	0/0	0|0	0/0	0/0
Cq7A	28967251	Cq7A:28967251	C	G	197419	PASS	.	GT	1|1	1/1	1|1	.|.	1/1	./.	1/1	1|1	1/1	./.	1/1	1/1	1/1	1/1	0|0	1/1	1/1	0|0	0/0	1/1	1/1	0/0	1/1	0/0	1/1	./.	1/1	0/0	1/1	1/1	1/1	1/1	./.	1|1	1/1	1|1	1|1	1/1	1/1	./.	./.	1/1	1/1	1/1	1/1	1|1	./.	1/1	1/1	1/1	1|1	.|.	1/1	1/1	.|.	./.	0/0
Cq7A	29040447	Cq7A:29040447	G	A	4337.52	PASS	.	GT	0|0	1/1	0|0	0|0	0/0	0/1	0/0	1|1	0/0	0/0	0/0	0/0	./.	1/1	0|0	0/0	0/0	0|0	./.	0/0	0/0	0/0	0/0	0/0	0/0	./.	0/0	0/0	0/0	./.	0/0	1/1	0/0	.|.	0/0	0|0	0|0	0/0	0/0	./.	0/0	0/0	0/0	0/0	0/0	0|0	./.	./.	0/0	0/0	.|.	0|0	0/0	0/0	.|.	0/0	0/0
Cq7A	29062231	Cq7A:29062231	T	A	157.86	PASS	.	GT	0|0	0/0	0|0	.|.	0/0	0/0	0/0	0|0	./.	0/0	0/0	0/0	0/0	1/1	.|.	0/0	0/0	0|0	0/0	0/0	0/0	0/0	0/0	0/0	0/0	./.	0/0	0/0	0/0	0/0	0/0	0/0	0/0	0|0	0/0	0|0	0|0	0/0	0/0	0/0	./.	0/0	./.	0/0	0/0	0|0	./.	0/0	./.	0/0	0|0	0|0	0/0	0/0	0|0	0/0	0/0
Cq7A	29062236	Cq7A:29062236	C	A	402.06	PASS	.	GT	0|0	0/0	0|0	.|.	0/0	0/0	0/0	0|0	./.	0/0	0/0	0/0	0/0	0/0	.|.	0/0	0/0	0|0	0/0	0/0	0/0	0/0	0/0	0/0	0/0	./.	0/0	0/0	0/0	0/0	0/0	0/0	0/0	0|0	0/0	0|0	0|0	0/0	0/0	0/0	./.	0/0	./.	0/1	0/0	0|0	./.	0/0	0/0	0/0	0|0	0|0	0/0	0/0	0|0	0/0	0/0
Cq7A	29062247	Cq7A:29062247	A	T	470.59	PASS	.	GT	.|.	0/0	0|0	.|.	0/0	0/0	0/0	0|0	./.	0/0	0/0	0/0	0/0	0/0	.|.	0/1	0/0	0|0	0/0	0/0	0/0	0/0	0/0	0/0	0/0	./.	0/0	0/0	0/0	0/0	0/0	0/0	0/0	0|0	0/0	0|0	0|0	0/0	0/0	0/0	./.	0/0	0/0	0/0	0/0	0|0	0/0	0/0	./.	0/0	0|0	0|0	0/0	0/0	0|0	0/0	0/0
Cq7A	29071311	Cq7A:29071311	A	T	2514.37	PASS	.	GT	0|0	0/0	0|0	0|0	0/0	0/0	0/0	0|0	0/1	./.	./.	0/0	0/0	0/0	0|0	0/0	0/0	0|0	0/0	0/0	0/0	0/0	0/0	0/0	0/0	./.	0/0	0/0	./.	./.	0/0	0/0	0/0	0|0	0/0	0|0	0|0	0/0	0/0	0/0	0/0	0/0	0/0	0/0	0/0	0|0	0/0	./.	0/0	./.	.|.	0|0	0/0	0/0	.|.	0/0	0/0
Cq7A	29076953	Cq7A:29076953	A	C	29534.7	PASS	.	GT	0/1	0/0	0|0	0/1	0/0	0/0	0/0	0|0	1/1	0/0	0/0	0/0	0/0	0/0	0|0	0/1	0/0	0|0	0/0	./.	0/0	0/0	0/1	./.	0/0	./.	0/0	0/0	0/0	./.	0/0	./.	0/0	.|.	0/0	1|1	.|.	0/0	0/0	0/0	0/0	0/0	./.	0/0	0/0	0|0	0/1	1/1	0/1	0/0	0|0	0|0	1/1	0/0	.|.	0/0	0/0
Cq7A	29086634	Cq7A:29086634	A	G	418.65	PASS	.	GT	0/0	0/0	0|0	./.	0/0	0/0	0/0	.|.	./.	0/0	0/0	0/0	./.	0/0	0|0	0/0	0/0	0|0	0/0	0/0	0/0	0/0	0/0	./.	0/0	./.	0/0	0/0	0/0	0/0	0/0	0/0	0/0	0|0	0/0	0|0	0|0	0/0	0/0	./.	0/0	0/0	0/0	0/0	0/0	0|0	0/0	./.	0/0	0/0	0|0	0|0	0/0	1/1	.|.	./.	0/0
Cq7A	29090729	Cq7A:29090729	C	T	340.22	PASS	.	GT	0/0	0/0	0|0	0/0	0/0	0/0	0/0	1|1	./.	0/0	0/0	0/0	0/0	0/0	0|0	0/0	0/0	0|0	./.	0/0	0/0	0/0	0/0	0/0	0/0	./.	0/0	0/0	0/0	0/0	0/0	0/0	0/0	.|.	0/0	0|0	0|0	0/0	./.	./.	0/0	./.	0/0	0/0	0/0	0|0	0/0	0/0	./.	0/0	.|.	0|0	0/0	./.	.|.	0/0	0/0
Cq7A	29090980	Cq7A:29090980	A	C	67210.7	PASS	.	GT	./.	0/0	1|1	./.	0/0	0/0	0/0	.|.	1/1	./.	0/0	1/1	0/0	0/0	.|.	0/0	0/0	.|.	0/0	0/0	1/1	0/0	0/0	0/0	0/0	./.	0/0	./.	0/0	./.	0/0	./.	0/1	0|0	0/1	1|1	1|1	0/0	0/0	0/0	0/0	0/0	1/1	0/0	0/0	0|0	0/0	0/1	0/0	0/0	0|0	0|0	1/1	0/1	.|.	0/0	0/0
Cq7A	29125136	Cq7A:29125136	T	C	54574.7	PASS	.	GT	0/0	0/0	1|1	./.	0/0	0/0	0/0	0|0	0/0	0/0	0/0	1/1	0/0	0/0	.|.	0/0	0/0	0|0	0/0	0/0	1/1	0/1	./.	0/0	0/0	./.	0/0	0/0	0/0	0/0	0/0	./.	0/0	0|0	0/1	0|0	1|1	./.	0/0	./.	0/0	0/0	1/1	0/0	0/0	0|0	0/0	0/0	./.	./.	.|.	0|0	0/0	0/0	1|1	./.	0/0
Cq7A	29134122	Cq7A:29134122	G	A	259.12	PASS	.	GT	0/0	0/0	0/1	./.	0/0	0/0	0/0	0|0	./.	./.	0/0	0/0	0/0	0/0	0|0	0/0	0/0	0|0	./.	0/0	0/0	0/0	0/0	./.	0/0	./.	0/0	0/0	0/0	0/0	./.	0/0	0/0	0|0	0/0	0|0	0|0	0/0	0/0	0/0	0/0	0/0	./.	0/0	0/0	0|0	./.	0/0	0/0	0/0	0|0	0|0	0/0	0/0	0|0	./.	0/0
Cq7A	29147976	Cq7A:29147976	A	T	15369.7	PASS	.	GT	0/0	0/0	0/0	./.	0/0	0/0	0/0	0|0	0/0	0/0	0/0	0/0	0/0	0/0	0|0	0/0	0/0	0|0	0/0	0/0	./.	0/0	0/0	0/0	0/0	0/0	0/0	0/0	0/0	0/0	0/0	0/0	0/0	0|0	0/0	0|0	0|0	0/0	0/0	./.	0/0	0/0	0/0	0/0	0/0	.|.	0/0	0/1	0/0	0/0	.|.	0|0	./.	0/0	.|.	./.	0/0
Cq7A	29167241	Cq7A:29167241	A	G	136158	PASS	.	GT	0/0	1/1	1/1	./.	0/0	0/1	0/0	0/1	0/0	1/1	1/1	1/1	0/0	1/1	.|.	0/1	0/0	.|.	0/0	0/1	1/1	0/0	0/1	0/0	0/0	./.	1/1	0/0	0/0	1/1	1/1	1/1	0/0	1|1	0/1	0|0	1|1	1/1	1/1	0/0	./.	1/1	1/1	0/0	1/1	0|0	0/1	0/1	1/1	0/0	1|1	0|0	0/0	1/1	.|.	0/0	0/0
Cq7A	29172644	Cq7A:29172644	G	A	2031.19	PASS	.	GT	0/0	0/0	0/0	./.	0/0	0/0	0/0	./.	0/0	0/0	0/0	0/0	0/0	0/0	0/1	0/0	0/0	0|0	0/0	0/0	0/0	0/0	./.	0/0	0/0	./.	0/0	0/0	0/0	0/0	0/0	0/0	0/0	0|0	0/0	0|0	0|0	0/0	0/0	./.	0/0	0/0	0/0	./.	./.	0|0	./.	0/0	0/0	0/0	0|0	0|0	0/0	./.	0|0	0/0	0/0
Cq7A	29178211	Cq7A:29178211	T	A	4786.24	PASS	.	GT	0/0	0/0	0/1	0/0	0/0	0/0	0/0	0/0	0/0	0/0	0/0	0/0	0/0	0/0	0/0	0/0	0/0	.|.	0/0	./.	0/1	0/0	0/0	0/0	0/0	./.	0/0	0/0	0/0	0/0	0/0	0/0	0/0	.|.	0/0	0|0	.|.	0/0	0/0	./.	./.	./.	0/0	0/0	0/0	0|0	./.	0/0	0/0	0/0	0|0	0|0	0/0	0/0	.|.	0/0	0/0
Cq7A	29187351	Cq7A:29187351	A	G	1063.49	PASS	.	GT	0/0	0/0	./.	./.	0/0	0/0	0/0	0/0	0/0	0/0	0/0	0/0	./.	0/0	./.	0/0	0/0	.|.	./.	0/0	0/0	0/0	0/0	0/0	0/0	./.	0/0	0/0	0/0	0/0	0/0	./.	0/0	0|0	0/0	0|0	0|0	0/0	0/0	./.	./.	0/0	0/0	0/0	0/0	0|0	0/0	0/0	1/1	0/0	0|0	0|0	0/0	0/0	0|0	./.	0/0
Cq7A	29188172	Cq7A:29188172	G	A	4061.32	PASS	.	GT	./.	0/0	0/0	./.	0/0	0/0	0/0	0/0	0/0	./.	0/0	./.	0/0	0/0	./.	0/0	0/0	0|0	0/0	0/0	0/0	0/0	0/0	0/0	0/0	0/0	0/0	0/0	./.	0/0	0/0	0/0	0/0	0|0	0/1	0|0	0|0	0/0	0/0	./.	0/0	0/0	0/0	0/0	0/0	0|0	0/0	./.	0/0	0/0	0|0	0|0	./.	0/0	.|.	./.	0/1
Cq7A	29213584	Cq7A:29213584	G	T	2085.42	PASS	.	GT	0/0	0/0	0/0	./.	1/1	0/0	0/0	0/0	0/0	0/0	0/0	./.	0/0	0/0	./.	0/0	0/0	0|0	0/0	0/0	0/0	0/0	0/0	./.	0/0	./.	0/0	0/0	0/0	0/0	0/0	0/0	0/0	0|0	0/0	0|0	0|0	0/0	0/0	0/0	0/0	0/0	0/0	./.	0/0	0|0	0/0	0/0	0/0	0/0	0|0	0|0	0/0	./.	.|.	0/0	0/0
Cq7A	29213628	Cq7A:29213628	C	A	19625.2	PASS	.	GT	0/0	0/0	0/0	./.	0/0	0/0	0/0	0/0	0/0	0/0	0/0	0/0	0/0	0/0	./.	0/0	0/0	0/1	0/0	0/0	0/0	0/0	0/0	./.	0/0	./.	0/0	0/0	0/0	./.	0/0	0/0	0/0	0|0	0/0	0|0	0|0	0/0	0/0	0/0	0/0	0/0	0/0	./.	0/0	0|0	0/0	0/0	0/0	0/0	0|0	0|0	0/0	./.	.|.	0/0	0/0
Cq7A	29215922	Cq7A:29215922	G	T	163.15	PASS	.	GT	0/0	0/0	./.	./.	0/0	0/0	0/0	0/0	0/0	0/0	0/0	0/0	0/0	0/0	./.	0/0	0/0	0/0	0/0	0/0	0/0	0/0	0/1	0/0	0/0	0/0	./.	0/0	./.	./.	0/0	0/0	0/0	0|0	0/0	0|0	0|0	./.	0/0	0/0	./.	0/0	./.	0/0	./.	0|0	0/0	./.	0/0	0/0	0|0	0|0	0/0	0/0	0|0	0/0	0/0
Cq7A	29217471	Cq7A:29217471	C	A	40240.5	PASS	.	GT	0/0	0/0	1/1	./.	./.	0/0	0/0	./.	0/0	0/0	0/0	1/1	0/0	0/0	0/0	0/0	0/0	0/0	./.	0/0	1/1	0/0	0/0	0/0	./.	1/1	./.	0/0	0/0	0/0	./.	0/1	0/0	0|0	0/1	0|0	0/1	./.	0/0	./.	./.	0/0	1/1	0/0	0/0	0|0	0/0	0/0	0/0	0/0	0|0	0|0	0/0	0/0	1|1	0/0	0/0
Cq7A	29260535	Cq7A:29260535	A	G	8025.8	PASS	.	GT	0/0	0/0	./.	0/0	0/0	0/0	0/0	0/0	0/0	0/0	0/0	0/0	1/1	0/0	./.	0/0	0/0	0/0	0/0	0/0	0/0	0/0	0/0	0/0	./.	0/0	0/0	0/0	0/0	./.	./.	0/0	0/0	0|0	0/0	0|0	0/0	0/0	0/0	1/1	./.	0/0	0/0	0/0	0/0	1|1	0/0	0/0	0/0	0/0	0|0	.|.	./.	0/0	0|0	0/0	0/0
Cq7A	29264195	Cq7A:29264195	C	A	1171.35	PASS	.	GT	0/0	0/0	0/0	1/1	0/0	0/0	0/0	./.	0/0	0/0	0/0	0/0	0/0	0/0	./.	0/0	0/0	0/0	0/0	0/0	0/0	0/0	0/0	0/0	0/0	0/0	0/0	0/0	0/0	0/0	./.	0/0	0/0	.|.	0/0	0|0	0/0	./.	0/0	./.	0/0	0/0	0/0	0/0	0/0	0|0	0/0	0/0	0/0	0/0	0|0	0|0	0/0	./.	0|0	0/0	./.
Cq7A	29280682	Cq7A:29280682	G	A	2945.65	PASS	.	GT	0/0	0/0	0/0	0/0	0/0	0/0	0/0	0/0	0/0	0/0	0/0	0/0	0/0	0/0	0/0	0/0	0/0	0/0	0/0	0/0	0/0	0/0	0/0	0/0	0/0	./.	0/0	0/0	0/0	0/0	0/0	0/0	0/0	0|0	0/0	0|0	0/0	0/0	0/0	0/0	0|1	0/0	0/0	0/0	0/0	0|0	0/0	0/0	0/0	0/0	0|0	0|0	0/0	0/0	0|0	0/0	0/0
Cq7A	29288297	Cq7A:29288297	A	G	50909.3	PASS	.	GT	1/1	1/1	0/0	1/1	0/0	1/1	0/0	1/1	0/0	./.	1/1	0/0	0/0	1/1	./.	./.	./.	0/0	./.	./.	0/0	./.	0/1	0/0	./.	0/0	1/1	0/0	0/0	1/1	1/1	0/1	0/0	.|.	0/0	0|0	0/0	./.	1/1	0/0	0|0	1/1	0/0	0/0	1/1	0|0	0/0	0/1	1/1	0/0	0/1	0|0	0/0	1/1	0|0	0/0	0/0
Cq7A	29314019	Cq7A:29314019	G	A	2230.47	PASS	.	GT	0/0	0/0	0/0	./.	0/0	0/0	0/0	0/0	0/0	0/0	0/0	./.	0/0	0/1	0/0	0/0	0/0	0/0	0/0	0/0	0/0	0/0	0/0	0/0	0/0	0/0	0/0	0/0	0/0	./.	0/1	0/1	0/0	.|.	0/0	0|0	0/0	0/0	./.	0/0	0|0	0/0	0/0	0/0	0/0	0|0	0/0	0/0	./.	0/0	0/0	.|.	0/0	0/0	0|0	0/0	0/0
Cq7A	29314057	Cq7A:29314057	G	A	24201.7	PASS	.	GT	0/0	0|1	0/0	0/0	0/0	0|1	0/0	0/0	0/0	./.	0/0	0/0	0/0	0/1	./.	0/0	0/0	0/0	0/0	0/0	0/0	0|1	0|1	0/0	0/0	0/1	0|1	0/0	0/0	0/0	0|1	0|1	./.	.|.	0/0	0|0	0/0	0|1	./.	0/0	0|0	0|1	./.	0/0	0/0	0|1	0|1	0|1	./.	0/0	0/0	0|0	0/0	0/0	0|0	0/0	0/0
Cq7A	29314130	Cq7A:29314130	A	T	9471.96	PASS	.	GT	0/0	0|0	0/0	0/0	0/0	0|0	0/0	0/0	0/0	./.	0/0	0/0	0/0	0/0	0/0	0/0	0/0	0/0	./.	0/0	0/0	0|0	0|0	0/0	0/0	0/0	0|0	0/0	0/0	0/0	0|0	0|0	./.	0|0	0/0	0|0	0/1	0|0	0/0	0/0	0|0	0|0	0/0	0/0	./.	0|0	0|0	0|0	0/0	0/0	0/0	0|0	0/0	0/0	.|.	./.	0/0
Cq7A	29331904	Cq7A:29331904	A	G	86359.4	PASS	.	GT	0/1	1|1	./.	./.	0/0	1|1	0/0	0/1	0/0	0/1	1/1	0/1	./.	1/1	0/0	0/0	1/1	0/0	0/0	0/1	1/1	0|0	.|.	0/0	1/1	./.	.|.	0/0	0/0	./.	1|1	1|1	1/1	1|1	1/1	0|0	1/1	1|1	1/1	./.	0|0	1|1	1/1	1/1	0/1	0|0	.|.	0|0	./.	0/0	1/1	1|1	0/0	0/1	.|.	1/1	0/0
Cq7A	29344715	Cq7A:29344715	C	T	285.75	PASS	.	GT	0/0	0|0	./.	0/0	0/0	.|.	./.	0/0	0/0	0/0	0/0	0/0	0/0	./.	./.	0/0	0/0	0/0	0/0	0/0	0/0	0|0	0|0	0/0	0/0	./.	.|.	0/1	0/0	0/0	.|.	0|0	0/0	0|0	0/0	0|0	0/0	0|0	0/0	0/0	0|0	0|0	./.	0/0	0/0	0|0	0|0	.|.	0/0	0/0	0/0	0|0	0/0	./.	0|0	0/0	0/0
Cq7A	29346329	Cq7A:29346329	A	G	966.09	PASS	.	GT	0/0	0|0	0/0	0/0	0/0	0|0	0/0	./.	0/0	0/0	0/0	./.	0/0	0/0	./.	0/0	0/0	0/0	0/0	./.	0/0	0|0	0|0	0/0	0/0	./.	0|0	0/0	0/0	./.	0|0	0|0	0|1	0|0	0/0	0|0	0/0	0|0	0/0	0/0	0|0	0|0	0/0	./.	0/0	0|0	0|0	0|0	0/0	0|1	0/0	0|0	./.	0/0	0|0	0/0	0/0
Cq7A	29361838	Cq7A:29361838	A	G	7838.52	PASS	.	GT	0/0	0|0	0/0	./.	0/0	0|0	1/1	0/0	0/0	./.	0/0	0/0	0/0	./.	./.	0/0	0/0	0/0	0/0	./.	0/0	0|0	0|0	0/0	0/0	./.	0|0	0/0	0/0	0/0	.|.	0|0	0|0	0|0	0/0	0|0	0/0	0|0	0/0	./.	0|0	0|0	0/0	./.	0/0	0|0	0|0	0|0	0/0	0|0	0/0	0|0	0/0	0/0	.|.	0/0	./.
Cq7A	29370560	Cq7A:29370560	T	C	187976	PASS	.	GT	1/1	1|1	./.	./.	1/1	1|1	1/1	1/1	1/1	./.	1/1	1/1	1/1	1/1	./.	./.	1/1	0/0	0/0	0/1	1/1	0|0	1|1	0/0	1/1	./.	1|1	0/0	1/1	1/1	1|1	1|1	1|1	1|1	1/1	1|1	1/1	1|1	./.	./.	0|0	1|1	1/1	1/1	1/1	1|1	1|1	1|1	./.	1|1	1/1	1|1	1/1	1/1	.|.	1/1	0/0
Cq7A	29370584	Cq7A:29370584	C	T	466.65	PASS	.	GT	0/0	0|0	./.	0/0	0/0	0|0	./.	0/0	0/0	./.	0/0	0/0	0/0	0/0	./.	./.	0/0	0/0	0/0	0/0	0/0	0|0	0|0	0/0	0/0	./.	0|0	0/0	0/0	0/0	0|0	0|0	0|0	0|0	0/0	0|0	0/0	0|0	0/0	./.	0|0	0|0	0/0	0/0	0/0	0|0	0|0	0|0	0/0	1|1	./.	0|0	0/0	0/0	.|.	0/0	0/0
Cq7A	29371276	Cq7A:29371276	T	G	1778.05	PASS	.	GT	0/0	0|0	0/0	0/0	0/0	0|0	0/0	0/0	0/1	0/0	0/0	0/0	0/0	0/0	./.	0/0	0/0	0/0	0/0	0/0	0/0	0|0	0|0	0/0	0/0	./.	0|0	0/0	0/0	0/0	0|0	0|0	0|0	.|.	0/0	0|0	0/0	0|0	0/0	./.	0|0	0|0	0/0	0/0	0/0	.|.	0|0	0|0	0/0	0|0	0/0	0|0	0/0	0/0	0|0	0/0	0/0
Cq7A	29371445	Cq7A:29371445	G	C	3201.06	PASS	.	GT	0/1	0|1	0/0	0/0	0/0	0|0	0/0	0/0	0/0	0/0	0/0	0/0	0/0	0/0	./.	0/0	0/0	0/0	./.	0/0	0/0	0|0	0|0	0/0	0/0	0/0	0|0	0/0	0/0	./.	0|0	0|0	0/1	0|0	0/1	0|0	./.	0|0	0/1	./.	.|.	0|0	0/0	0/0	0/1	0|0	0|0	0|0	0/0	.|.	0/0	0|0	0/0	0/0	0|0	0/0	./.
Cq7A	29376687	Cq7A:29376687	G	T	1390.82	PASS	.	GT	0/0	0|0	0/0	./.	0/0	0|0	0/0	0/0	0/0	0/0	0/0	0/0	0/0	0/0	0/0	0/0	0/0	0/0	./.	0/0	0/0	.|.	0|0	0/0	0/0	./.	0|0	./.	0/0	0/0	0|0	0|0	./.	0|0	0/0	0|0	0/0	.|.	0/1	0/0	0|0	0|0	0/0	./.	0/0	0|0	.|.	0|0	./.	0|0	0/0	0|0	0/0	0/0	0|0	./.	0/0
Cq7A	29403120	Cq7A:29403120	A	G	51479.5	PASS	.	GT	0/0	0|1	0/0	0/0	0|1	0|1	0/0	0|1	0/0	0/0	0|1	./.	0|1	0|1	0/0	0/0	0/0	0/0	./.	0|1	0/0	0|0	0|1	./.	0|1	./.	0|1	0|1	0|1	0|1	0|0	0|0	0|1	0|1	0|1	0|0	0|1	0|0	0|1	./.	0|0	.|.	./.	0/0	0|1	0|0	.|.	0|1	./.	0|0	0|1	0|1	0/0	0|1	0|0	0|1	./.
Cq7A	29403175	Cq7A:29403175	A	C	39860.1	PASS	.	GT	./.	0|0	0/0	./.	0|1	0|1	0/0	0|1	0/0	0/0	0|1	0/0	.|.	0|1	0/0	0/0	0/0	0/0	0|1	0|1	0/0	.|.	0|1	0/0	0|1	./.	0|1	0|1	0|1	0|1	0|0	0|1	0|0	0|1	0|0	0|0	.|.	0|0	0|0	0/0	0|0	.|.	0/0	0/0	0|0	0|0	0|1	0|1	0/0	.|.	.|.	0|1	0/0	0|0	0|0	0|1	./.
Cq7A	29417165	Cq7A:29417165	G	T	58.8	PASS	.	GT	0/0	0|0	0/0	./.	0|0	0|0	0/0	0|0	0/0	0/0	0|0	./.	0|0	0|0	0/0	./.	0|1	0/0	0|0	.|.	0/0	0|0	0|0	0/0	0|0	./.	0|0	0|0	.|.	.|.	0|0	0|0	0|0	0|0	0|0	0|0	0|0	0|0	0|0	0/0	.|.	0|0	0/0	0/0	0|0	.|.	0|0	.|.	./.	0|0	0|0	0|0	0/0	0|0	0|0	0|0	0/0
Cq7A	29420676	Cq7A:29420676	A	C	2157.46	PASS	.	GT	0/0	0|0	0/0	0/0	0|0	0|0	0/0	.|.	0/0	0/0	0|0	0/0	0|0	0|0	0/0	0/0	0|0	0/0	0|0	0|0	0/1	0|0	0|0	0/0	0|0	0/0	0|0	0|0	0|0	.|.	.|.	0|0	0|1	0|0	0|0	0|0	0|0	.|.	0|0	./.	0|0	0|0	0/0	0/0	0|0	.|.	0|0	.|.	0/0	0|0	.|.	0|0	0/0	0|0	0|0	0|0	0/0
Cq7A	29431375	Cq7A:29431375	C	A	15765.1	PASS	.	GT	1/1	0|0	0/0	0/0	0|0	0|0	0/0	0|0	0/0	0/0	0|0	./.	0|0	0|0	0/0	0/1	0|0	0/0	0|0	0|0	0/0	0|0	.|.	0/0	0|0	0/0	0|0	0|0	0|0	0|0	1|1	0|0	0|0	0|0	.|.	0|0	0|0	1|1	0|0	0/0	0|0	0|0	0/0	0/0	0|0	0|0	0|0	0/1	0/0	0|0	0|0	0|0	0/0	0|0	.|.	0|0	0/0
Cq7A	29432221	Cq7A:29432221	G	T	14544.6	PASS	.	GT	./.	.|.	0/0	./.	0|0	0|0	0/0	0|0	./.	./.	0|0	0/0	0|0	0|0	./.	0/0	0|0	0/0	.|.	0|0	0/0	0|0	0|0	0/0	0|0	0/0	.|.	0|0	0|0	0|0	0|0	0|0	0|0	0|0	0|0	0|0	0|0	0|0	0|0	0/0	0|0	0|0	0/0	./.	0|0	0|0	0|0	0/1	0/0	0|0	0|0	0|0	0/0	.|.	0|0	.|.	0/0
Cq7A	29487250	Cq7A:29487250	G	T	2846.81	PASS	.	GT	./.	0|0	0/0	0/0	0|0	0|0	0/0	0|0	0/0	0/0	0|0	0/0	0|0	0|0	./.	0/0	0|0	0/0	0|0	0|0	0/0	0|0	0/1	0/0	0|0	./.	0|0	0/1	0|0	0|0	0|0	0|0	0|0	0|0	0|0	.|.	0|0	0|0	0|0	0/0	.|.	0|0	0/0	0/0	0|0	0|0	0|0	0/1	0/0	0|0	.|.	0|0	0/0	0|0	.|.	0|0	0/0
Cq7A	29487328	Cq7A:29487328	C	T	13197.8	PASS	.	GT	0/0	0|0	0/0	0/0	0|0	0|0	0|1	0|0	0/0	0|1	0|0	./.	0|1	0|0	0/0	0|1	0|0	0/0	0|1	0|0	0|1	0|1	0|1	0|1	0|1	0/0	0|0	./.	0|0	0|1	0|0	0|0	0|1	0|0	0|0	0|1	0|0	0|0	0|0	0/0	0|0	0|0	0/0	0|1	0|1	0|0	0|1	0|1	0/0	0|1	.|.	0|0	0|1	0|0	.|.	.|.	0/0
Cq7A	29487367	Cq7A:29487367	G	A	82.22	PASS	.	GT	0/0	0|0	0/0	0/0	0|0	0|0	0|0	0|0	0/0	0|0	0|0	./.	0|0	0|0	./.	0|0	0|0	0/0	0|0	.|.	0|0	.|.	.|.	0|0	0|0	./.	0|0	0/0	0|0	0|1	0|0	0|0	0|0	0|0	0|0	0|1	0|0	0|0	0|0	0/0	0|0	0|0	0/0	0|0	0|0	0|0	0|0	0|0	0/0	0|0	0|0	0|0	0|0	0|0	.|.	.|.	0/0
Cq7A	29509768	Cq7A:29509768	C	G	7828.62	PASS	.	GT	./.	0|0	0/0	0/0	0|0	0|0	.|.	0|0	0/0	.|.	0|0	0/0	0|0	0|0	0/0	0|0	.|.	0/0	0|0	0|0	0|0	0|0	0|0	0|0	0|0	./.	0|0	0/0	0|0	0|0	0|0	0|0	.|.	0|0	0|0	0|1	0|0	0|0	0|0	./.	0|0	0|0	0/0	0|0	0|0	0|0	.|.	0|0	0/0	0|0	.|.	0|0	0|0	0|0	.|.	.|.	0/0
Cq7A	29513278	Cq7A:29513278	C	G	3281.85	PASS	.	GT	0/0	0|0	0/0	0/0	0|0	0|0	0|0	0|0	0/0	0|0	0|0	0/0	0|0	0|0	0/0	0|0	0|0	0/0	0|0	0|0	0|0	0|0	0|0	.|.	0|0	0/0	.|.	0/0	0|0	0|0	0|0	0|0	0|0	.|.	0|0	0|1	0|0	0|0	0|0	./.	.|.	0|0	0|1	0|0	0|0	0|0	0|0	0|0	0/0	0|0	0|0	0|0	.|.	.|.	.|.	0|0	0/0
Cq7A	29528924	Cq7A:29528924	C	A	116267	PASS	.	GT	1/1	0/1	0/0	./.	0|0	1|1	0|0	1|1	0/0	.|.	1|1	1/1	0|0	1|1	0/0	0/1	.|.	0/0	0|0	0/1	0/1	0|0	1|1	0|0	1|1	./.	1|1	0/0	0|0	1|1	0/1	1|1	1|1	1|1	1|1	0|0	1|1	1|1	1|1	0/0	0|0	1|1	1|1	1|1	0/1	0|0	1|1	0/1	1/1	0|0	.|.	1|1	0|0	.|.	.|.	.|.	0/0
Cq7A	29537133	Cq7A:29537133	G	A	17562	PASS	.	GT	0/0	0/0	0/0	./.	.|.	0|0	0|0	0|0	0/0	0|1	0|0	0/0	0|0	0|1	0/0	0/0	0|1	0/0	0|0	0/0	0/0	0|0	0|0	0|0	0|0	0/0	0|1	0/0	0|0	.|.	0|1	0|1	0|1	.|.	0|1	0|0	0|0	0|0	0|0	./.	0|0	0|0	0|0	.|.	0|1	0|0	0|0	0/0	./.	0|1	.|.	0|0	0|0	0|0	.|.	0|0	0/0
Cq7A	29548158	Cq7A:29548158	G	A	14091.8	PASS	.	GT	0/0	0/0	0/0	./.	.|.	0|0	0|0	0|0	0/0	0|0	0|0	0/0	0|0	0|0	0/0	0/0	0|0	0/0	0|0	0/0	0/0	0|0	0|0	0|0	0/1	./.	0|0	0/0	0|0	0|0	0|0	0|0	0|0	0|0	0|0	0|0	0|0	0|0	0|0	./.	0|0	0|0	0|0	.|.	0|0	.|.	0|0	0/1	0/0	0|0	0|0	0|0	0|0	0|0	.|.	0|0	0/0
Cq7A	29565772	Cq7A:29565772	C	T	26314.1	PASS	.	GT	0/0	0/0	0/0	./.	0|0	0|0	0|0	0|0	0/0	0|0	0|0	0/1	0|0	0|0	0/0	0/0	.|.	0/0	0|0	0/0	1/1	0|0	0|0	0|0	0/0	./.	0|0	0/0	0|0	0|0	0|0	0|0	0|0	0|0	0/1	0|0	1|1	0|0	0|0	./.	0|0	0|0	1|1	0|0	0|0	.|.	.|.	./.	0/0	0|0	.|.	0|0	0|0	.|.	1|1	0/1	0/0
Cq7A	29578739	Cq7A:29578739	T	C	179786	PASS	.	GT	1/1	1/1	./.	./.	1|1	1|1	1|1	1|1	1/1	1|1	1|1	1/1	1|1	1|1	0/0	1/1	0/1	0/0	0|0	1/1	1/1	0|0	1|1	0|0	1/1	./.	1|1	0/0	1|1	1|1	1|1	1|1	.|.	1|1	1/1	1|1	1|1	1|1	.|.	./.	.|.	.|.	1|1	1|1	.|.	1|1	.|.	1/1	1/1	1|1	1|1	1|1	1|1	1|1	.|.	1/1	0/0
Cq7A	29594802	Cq7A:29594802	G	A	79.12	PASS	.	GT	0/0	0/0	0/0	./.	0|0	0|0	0|0	0|0	0/0	0|0	.|.	0/0	0|0	0|0	0/0	0/0	0/0	0/0	0|0	0/0	0/0	.|.	0|0	0|0	0/0	./.	.|.	0/0	.|.	0|0	0|0	0|0	0|0	0/1	0/0	0|0	0|0	0|0	0|0	./.	0|0	0|0	0|0	0|0	0|0	0|0	0|0	0/0	0/0	0|0	.|.	0|0	0|0	0|0	.|.	./.	0/0
Cq7A	29604992	Cq7A:29604992	C	G	7360.54	PASS	.	GT	0/0	0/0	0/0	./.	0|0	0|0	0|0	0|0	0/0	0|0	0|0	./.	0|0	0|0	./.	0/0	0/0	0/0	.|.	0/0	0/0	0|0	0|0	0|0	./.	0/0	0|0	0/0	0|0	0|0	0|0	.|.	0|0	0/0	0/0	0|0	0|0	0|0	0|0	./.	.|.	0|0	0|0	0|0	0|0	0|0	0|0	0/0	./.	0|0	.|.	0|0	0|0	0/1	.|.	0/0	0/0
Cq7A	29611648	Cq7A:29611648	C	T	129.39	PASS	.	GT	0/0	0/0	./.	./.	0|0	0|0	0|0	0|0	0/0	0|0	.|.	0/0	0|0	0|0	0/0	0/0	0/0	0/0	0|0	0/0	0/0	0|0	.|.	0|0	0/0	0/0	.|.	0/0	0|0	.|.	0|0	0|0	0|0	0/0	0/0	0|0	0|0	0|0	0|0	0/0	.|.	0|0	0|0	0/1	0|0	.|.	0|0	0/0	0/0	0|0	.|.	0|0	0|0	0/0	.|.	0/0	0/0
Cq7A	29615998	Cq7A:29615998	C	T	3007.53	PASS	.	GT	0/0	0/0	0/0	./.	0|0	0|0	0|0	0|0	0/0	0|0	0|0	0/0	0|0	0|0	./.	0/0	0/0	0/0	0|0	0/0	1/1	0|0	0|0	0|0	0/0	0/0	0|0	0/0	0|0	0|0	0|0	0|0	0|0	./.	0/0	0|0	0|0	0|0	0|0	0/0	0|0	.|.	0|0	./.	0|0	0|0	0|0	./.	0/0	0|0	.|.	0|0	0|0	0/0	.|.	0/0	0/0
Cq7A	29640035	Cq7A:29640035	T	C	39550.3	PASS	.	GT	0/0	0/0	0/0	./.	0|0	0|0	.|.	0|0	1/1	0/1	0|0	0/0	0|0	0/1	0/0	0/0	0/0	0/0	0|0	0/0	0/0	0|0	.|.	0|0	./.	./.	0|0	0/0	0|0	0|0	0|0	0|0	.|.	0/1	0/0	0/1	0|0	0|0	0|0	./.	0|0	0|0	.|.	./.	0/1	0|0	0|0	0/1	0/0	0|0	0/1	0|0	0|0	0/1	0/1	./.	0/0
Cq7A	29645213	Cq7A:29645213	A	G	49369.2	PASS	.	GT	0/0	0/0	0/0	0/0	0|0	0|0	0|0	.|.	1/1	0/0	0|0	0/0	0|0	0/0	./.	0/0	0/0	0/0	0|0	0/0	0/0	0|0	0|0	0|0	./.	0/0	0|0	0/0	0|0	0|0	0|0	0|0	.|.	0/0	0/0	1/1	0|0	.|.	0|0	./.	.|.	0|0	0|0	0/0	0/0	0|0	0|0	0|1	0/0	.|.	./.	.|.	0|0	0/0	./.	0|1	0/0
Cq7A	29645340	Cq7A:29645340	A	G	2228.29	PASS	.	GT	0/1	0/0	0/0	0/0	0|0	0|0	0|0	0|0	0/0	0/0	0|0	0/1	0|0	0/0	0/0	0/0	0/0	./.	0|0	0/0	0/0	0|0	0|0	0|0	0/0	0/0	0|0	0/0	0|0	0|0	0|0	0|0	.|.	0/0	0/1	0/0	0|0	0|0	0|0	./.	.|.	0|0	0|0	0/0	./.	0|0	0|0	0|0	0/0	.|.	0/0	.|.	0|0	0/0	./.	0/1	0/0
Cq7A	29645457	Cq7A:29645457	T	C	10212.1	PASS	.	GT	0/0	0/0	0/1	./.	0|0	0|0	0|0	0|0	0/0	0/1	0/1	0/1	.|.	0/0	0/0	0/0	0/1	./.	0|0	0/0	0/0	0/1	0|0	0|0	0/1	./.	0|0	0/0	.|.	0/1	0|0	0|0	0/1	./.	0/1	0/1	0/1	.|.	0/1	0/0	.|.	0|0	0|0	0/1	0/0	0|0	0|0	.|.	0/1	0|0	0/1	.|.	0|0	0/0	./.	0/0	0/0
Cq7A	29667062	Cq7A:29667062	C	A	8990.22	PASS	.	GT	0/0	0/0	0/0	./.	.|.	0|0	0|0	0|0	0/0	0/0	1/1	0/0	.|.	0/0	0/0	0/0	0/0	./.	0|0	0/0	0/0	./.	0/1	0|0	./.	./.	0|0	0/0	0|0	0/0	0|0	0|0	./.	0/0	0/0	0/0	0/0	0|0	0/0	0/0	0|0	0|0	0|0	0/0	0/0	0|0	.|.	.|.	0/0	0|0	0/0	0|0	0|0	0/0	./.	0/0	0/0
Cq7A	29690025	Cq7A:29690025	T	A	22864.1	PASS	.	GT	0/0	0/0	0/0	./.	.|.	0|0	1|1	0|0	0/0	0/0	0/0	0/0	1|1	0/0	0/0	0/0	0/0	0/0	.|.	0/0	0/1	0/0	0/0	0|0	0/0	0/0	0|0	0/0	1|1	0/0	0/1	0/1	0/0	0/0	0/0	0/0	0/0	0|0	0/0	./.	0|0	0|0	0|0	0/0	./.	1|1	.|.	0|0	0/0	.|.	./.	.|.	0|0	0/0	0/0	./.	0/0
Cq7A	29690056	Cq7A:29690056	C	T	168.6	PASS	.	GT	0/0	0/0	0/0	0/0	0|0	0|0	.|.	0|0	0/0	0/0	0/0	0/0	0|0	0/0	0/0	0/0	0/0	0/0	0|0	0/0	0/0	0/0	0/0	0|0	0/0	0/0	0|0	0/0	0|0	0/0	0/0	0/0	0/0	0/0	0/0	0/0	0/0	0|0	0/0	0/0	0|0	0|0	0|0	0/0	0/0	0|0	0|0	0|0	0/0	0|0	./.	0|0	0|0	./.	0/0	0/0	0/1
Cq7A	29690076	Cq7A:29690076	C	G	5767.81	PASS	.	GT	0/0	0/0	0/0	./.	0|0	0|0	.|.	0|0	0/0	0/0	0/0	0/0	0|0	0/0	0/0	0/0	0/0	0/0	0|0	0/0	0/0	0/0	0/0	0|0	0/0	0/0	.|.	0/0	0|0	0/0	0/0	0/0	0/0	0/0	0|1	0/0	0/0	0|0	0/0	./.	0|0	.|.	0|0	0/0	0/0	0|0	0|0	0|0	0/0	0|0	0/0	0|0	0|0	./.	0/0	0/0	0/0
Cq7A	29691746	Cq7A:29691746	G	A	163.92	PASS	.	GT	0/0	./.	./.	0/0	0|0	0|0	0|0	0|0	0/0	0/0	0/0	0/0	0|0	0/0	0/0	0/0	0/0	0/0	0|0	0/0	0/0	0/0	./.	0|0	0/0	./.	0|0	0/0	0|0	0/0	0/0	0/0	0/0	./.	0|0	0/0	0/0	0|0	0/0	./.	0|0	0|0	0|0	./.	./.	0|0	0|0	0|0	0/0	0|0	./.	0|0	0|0	0/0	./.	0/1	0/0
Cq7A	29691843	Cq7A:29691843	T	C	20714.7	PASS	.	GT	./.	0/0	0/0	0/1	0|0	0/1	0|0	1|1	0/0	1/1	0/0	0/0	0|0	1/1	0/0	0/0	0/0	0/0	0|0	0/1	0/0	0/0	0/1	0|0	0/0	0/0	0/1	./.	0|0	1/1	0/0	0/0	0/0	./.	0|0	0/0	0/0	0|0	0/1	0/0	0|0	1|1	0|0	0/0	./.	0|0	1|1	0|0	1/1	0|0	./.	0|0	0|0	1/1	0/0	0/0	0/0
Cq7A	29699970	Cq7A:29699970	G	A	105960	PASS	.	GT	./.	1/1	0/0	./.	0|0	1/1	0|0	1|1	1/1	0/1	./.	0/0	0|0	1/1	0/0	0/1	1/1	0/0	0|0	1/1	0/0	0/0	1/1	0|0	1/1	./.	./.	0/0	0|0	./.	0/1	1/1	1/1	./.	0/1	1/1	0/0	1|1	1/1	0/0	0|0	1|1	0|0	1/1	./.	0|0	1|1	1|1	./.	0|0	1/1	.|.	0|0	1/1	0/0	1/1	./.
Cq7A	29701599	Cq7A:29701599	A	G	214.01	PASS	.	GT	0/0	0/0	0/0	0/0	.|.	0/0	0|0	0|0	0/0	./.	0/0	0/0	0|0	0/0	0/0	0/0	0/0	0/0	0|0	0/0	0/0	1/1	0/0	0|0	0/0	0/0	./.	0/0	0|0	0/0	0/0	0/0	0/0	0/0	0/0	0/0	0/0	0|0	0/0	0/0	.|.	0|0	0|0	0/0	0/0	0|0	0|0	0|0	0/0	0|0	0/0	0|0	0|0	0/0	./.	0/0	0/0
Cq7A	29712939	Cq7A:29712939	A	T	8088.83	PASS	.	GT	0/0	0/0	0/0	./.	0|0	0/0	1|1	0|0	./.	0/0	0/0	0/0	0|0	0/0	0/0	0/0	./.	./.	0|0	0/0	0/0	0/0	0/0	0|0	0/0	0/0	0/0	0/0	0|0	0/0	0/0	0/0	0/0	0/0	0/0	0/0	0/0	0|0	0/0	0/0	0|0	0|0	0|0	0/0	./.	0|0	.|.	0|0	0/0	.|.	0/0	0|0	0|0	0/0	0/0	0/0	0/0
Cq7A	29750292	Cq7A:29750292	G	T	8627.39	PASS	.	GT	0/0	0/0	0/0	./.	0|0	0/0	0|0	0|0	0/0	0/0	0/0	./.	.|.	0/0	0/0	0/0	0/0	0/0	0|0	0/0	0/0	0/0	0/0	0|0	0/0	0/0	./.	0/0	0|0	0/0	./.	0/0	0/0	0/0	0/0	0/0	0/0	.|.	0/0	0/1	0|0	.|.	0|0	0/0	0/0	.|.	0|0	.|.	0/0	1|1	./.	0|0	0|0	0/0	0/0	0/0	0/0
Cq7A	29763523	Cq7A:29763523	C	T	12913.4	PASS	.	GT	0/0	0|1	0/0	0/0	0|0	0|1	.|.	0/1	./.	0/0	0/0	0/1	0|0	0/0	0/0	0/0	0/0	0/0	0|0	0|1	0/1	0/1	0/1	0|0	0/0	./.	./.	0/0	0|0	0|1	0/0	0|1	0|1	0/0	0/0	0/1	0/0	0|1	0|1	0/0	.|.	0/1	0|0	0/0	0/0	0|0	0|0	0|0	0/1	.|.	0/0	0|0	0/1	0/1	0/0	0/0	0/0
Cq7A	29764969	Cq7A:29764969	G	A	1782.82	PASS	.	GT	0/0	0|0	0/0	./.	0|1	0|0	0|0	0/0	0/0	./.	0/0	0/0	.|.	0/0	./.	0/0	0/0	0/0	0|0	0|0	0/0	0/0	0/0	0|0	0/0	0|1	0/0	0/0	0|0	.|.	0/0	0|0	0|0	0/0	0/0	0/0	0/0	0|0	0|0	0/0	0|0	0/0	0|0	0/0	0/0	0|0	0|0	.|.	0/0	0|0	0/0	0|0	0/0	0/0	./.	./.	0/0
Cq7A	29771627	Cq7A:29771627	C	G	566.78	PASS	.	GT	0/0	0|0	0/0	0/0	0|0	0|0	0|0	0/0	0/0	0/0	0/0	0/0	0|0	0/0	0/0	./.	0/0	0/0	0|0	0|0	0/0	./.	0/0	0|0	0/0	.|.	./.	0/0	0|0	0|0	0/0	0|0	.|.	0/0	0/0	0/0	0/0	0|1	0|0	./.	0|0	./.	.|.	./.	0/0	0|0	0|0	0|0	0/0	0|0	0/0	0|0	0/0	0/0	0/0	./.	0/0
Cq7A	29771779	Cq7A:29771779	A	T	218284	PASS	.	GT	1/1	1|1	./.	./.	1|1	1|1	1|1	1/1	1/1	1/1	1/1	./.	1|1	./.	0/0	1/1	1/1	0/0	0|0	0/1	1/1	0/0	1/1	.|.	1/1	1|1	1/1	0/0	1|1	1|1	./.	1|1	1|1	1/1	1/1	1/1	1/1	.|.	1|1	./.	.|.	1/1	1|1	1/1	1/1	1|1	1|1	1|1	1/1	1|1	1/1	1|1	1/1	1/1	./.	./.	0/0
Cq7A	29776491	Cq7A:29776491	C	T	3838.9	PASS	.	GT	0/0	0|0	0/0	0/0	0|0	0|0	0|0	0/0	0/0	0/0	0/0	0/0	0|0	0/0	0/0	0|1	./.	0/0	0|0	0|1	0/0	0/0	0/0	0|0	0/0	.|.	0/0	0/0	0|0	0|0	0/0	0|0	0|0	0/0	0/0	0/0	0/0	0|0	0|0	0/0	0|0	0/0	0|0	0/0	0/0	.|.	.|.	0|0	0/0	0|0	0/0	0|0	0/0	0/0	0/0	0|1	0/0
Cq7A	29776648	Cq7A:29776648	T	C	5935.12	PASS	.	GT	0/0	0|0	0|1	0/0	0|0	0|0	0|0	0/0	0/0	0/0	0/0	0/0	0|0	0/0	0/0	0|0	0/0	0/0	0|0	0|1	0/0	0/0	0/0	0|0	./.	.|.	./.	0/0	0|0	0|0	0/0	0|0	0|0	./.	0/0	0/0	0/0	0|0	0|0	./.	0|0	./.	.|.	0/0	0/0	0|0	0|0	0|0	0/0	0|0	0/0	0|0	0/0	0/0	./.	0|1	0/0
Cq7A	29776719	Cq7A:29776719	C	T	6769.33	PASS	.	GT	0/0	0|0	0|0	0/0	0|0	0|0	0|0	0/0	0/0	0/0	0/0	./.	0|0	0|1	0/0	0|0	0|1	./.	0|0	0|1	0/0	0/0	0/0	0|0	0/0	.|.	0/0	0/0	0|0	.|.	0/0	0|0	0|1	./.	0/0	0/0	0/0	0|0	0|0	./.	.|.	./.	0|0	0|1	0/0	0|0	.|.	0|1	0/0	0|0	0/0	.|.	0|1	0|1	0/0	0|0	0/0
Cq7A	29785848	Cq7A:29785848	A	G	11146.4	PASS	.	GT	0/0	0|0	0/1	./.	0|0	0/1	.|.	0/1	0/1	0/0	0/1	0/0	0/1	0|0	0/0	0|0	0|0	./.	0|0	0|0	0/1	0/1	0/1	0|0	0/1	0|0	0/0	./.	0|0	0|0	0/0	0/1	0/1	./.	0/1	0/1	0/1	0/1	0|0	./.	0|0	0/1	0|0	0|0	0/1	0|0	.|.	0/1	0/0	0|0	0/0	.|.	0|0	0|0	0/1	0|0	0/1
Cq7A	29787953	Cq7A:29787953	G	A	5012.05	PASS	.	GT	./.	0|0	0/0	./.	0|0	0/0	.|.	0/0	0/0	0/0	0/0	./.	0/0	0|0	0/0	.|.	0|0	1/1	0|0	0|0	0/0	0/0	0/0	0|0	./.	0|0	0/0	0/0	0|0	0|0	./.	0/0	0/0	0/0	0/0	0/0	0/0	0/0	0|0	0/0	0|0	0/0	0|0	0|0	0/0	0|0	.|.	0/0	./.	0|0	./.	0|0	0|0	0|0	./.	0|0	0/0
Cq7A	29806510	Cq7A:29806510	C	A	172.6	PASS	.	GT	0/0	0|0	0/0	0/0	0|0	0/0	0|0	./.	0/0	0/0	0/0	0/0	0/0	0|0	0/0	0|0	0|0	0/0	0|0	0|0	0/0	0/0	0/0	0|0	0/0	.|.	0/0	0/0	0|0	0|0	0/0	0/0	0/0	./.	0/0	0/0	0/0	0/0	0|0	0/0	0|0	0/0	0|0	0|0	./.	0|0	0/1	0/0	0/0	0|0	0/0	0|0	0|0	0|0	./.	0|0	0/0
Cq7A	29806823	Cq7A:29806823	A	G	6295.6	PASS	.	GT	0/0	0|0	0/0	0/0	.|.	0/0	0|0	0/0	./.	0/0	0/0	0/0	0/0	0|0	0/0	0|0	0|0	0/0	0|0	0|0	0/0	./.	./.	0|0	./.	0|0	./.	0/0	0|0	0|0	0/0	0/0	0/0	./.	./.	0/0	0/0	0/0	0|0	0/0	0|0	0/0	0|0	0/1	./.	0|0	0/0	0/0	0/0	0|0	./.	0|0	0|0	0|0	0/0	0|0	./.
Cq7A	29821416	Cq7A:29821416	G	A	29022.7	PASS	.	GT	0/0	0|0	0/0	./.	0|0	0/0	0|0	0/0	1/1	0/0	./.	0/0	./.	0|0	./.	0|0	0|0	0/0	0|0	0|0	0/0	0/0	0/0	0|0	0/0	.|.	0/0	0/0	0|0	0|0	0/0	./.	./.	0/0	0/0	1/1	0/0	0/0	0|0	./.	0|0	0/0	0|0	0/0	0/0	0|0	0/0	0/1	0/0	0|0	./.	0|0	0|0	0|0	./.	0|0	./.
Cq7A	29869093	Cq7A:29869093	C	G	19756.8	PASS	.	GT	0/0	0|0	0/0	1/1	0|0	0/1	0|0	0/1	./.	1/1	./.	0/0	0/0	1|1	0/0	0|0	0|0	0/0	0|0	1|1	0/0	0/0	0/1	0|0	0/0	.|.	1/1	./.	0|0	1|1	0/0	0/0	0/0	0/1	0/0	0/0	0/0	0/0	0/1	0/0	0|0	1/1	0|0	0/0	1/1	0|0	1/1	0/0	1/1	0|0	1/1	0|0	0|0	1|1	0/0	0|0	0/0
Cq7A	29878574	Cq7A:29878574	G	T	152.87	PASS	.	GT	0/0	0|0	0/0	./.	0|0	0/0	0|0	0/0	./.	0/0	0/0	0/0	./.	.|.	0/1	.|.	0|0	0/0	0|0	.|.	0/0	0/0	0/0	0|0	./.	.|.	0/0	0/0	0|0	.|.	0/0	0/0	0/0	0/0	0/0	0/0	0/0	0/0	0/0	0/0	0|0	./.	0|0	0/0	0/0	0|0	0/0	0/0	0/0	0|0	0/0	0|0	0|0	0|0	./.	0|0	0/0
Cq7A	29900091	Cq7A:29900091	G	A	141.32	PASS	.	GT	0/1	.|.	0/0	./.	0|0	0/0	0|0	0/0	0/0	0/0	0/0	0/0	0/0	.|.	0/0	0|0	0|0	0/0	0|0	0|0	0/0	0/0	0/0	0|0	0/0	.|.	0/0	0/0	0|0	0|0	./.	0/0	./.	0/0	0/0	0/0	0/0	0/0	0/0	0/0	0|0	0/0	0|0	0/0	./.	0|0	0/0	0/0	./.	.|.	0/0	0|0	0|0	0|0	./.	.|.	0/0
Cq7A	29913628	Cq7A:29913628	G	T	20651.5	PASS	.	GT	0/0	.|.	0/0	0/0	0|0	0/0	0|0	0/0	0/0	./.	0/0	0/0	0/0	0|0	./.	0|1	0|0	0/0	0|0	0|0	0/0	0/0	0/0	0|0	0/0	.|.	0/0	0/0	0|0	0|0	0/0	0/0	0/0	0/0	0/0	0/0	./.	./.	./.	0/0	0|0	0/0	0|0	0/0	0/0	.|.	0/0	0|1	0/0	0|0	./.	0|0	0|0	0|0	./.	.|.	0/0
Cq7A	29921609	Cq7A:29921609	A	C	122189	PASS	.	GT	1/1	1|1	1/1	./.	0|0	1/1	0|0	1/1	1/1	0/1	0/0	1/1	./.	1|1	0/0	0/1	1|1	0/0	0|0	1|1	1/1	0/0	0/1	0|0	1/1	0/1	1/1	0/0	0|0	.|.	1/1	./.	1/1	./.	1/1	1/1	1/1	1/1	1/1	0/0	.|.	1/1	1|1	1/1	1/1	0|0	1/1	0/1	1/1	.|.	1/1	.|.	1|1	1|1	./.	1|1	0/0
Cq7A	29942222	Cq7A:29942222	C	T	1523.41	PASS	.	GT	0/0	0|0	1/1	./.	0|0	0/0	.|.	0/0	0/0	0/0	0/0	0/0	0/0	0|0	0/0	0/0	0|0	0/0	0|0	0|0	0/0	./.	0/0	0|0	0/0	./.	0/0	./.	0|0	0|0	./.	0/0	0/0	./.	0/0	0/0	0/0	0/0	0/0	./.	0|0	0/0	0|0	0/0	0/0	0|0	0/0	0/0	0/0	0|0	0/0	.|.	0|0	0|0	0/0	0|0	./.
Cq7A	29945101	Cq7A:29945101	T	A	2167.69	PASS	.	GT	0/0	0|0	0/0	./.	0|0	0/0	0|0	./.	0/0	0/0	0/0	0/0	0/0	0|0	0/0	0/0	.|.	0/0	0/1	0|0	0/0	0/0	./.	0|0	0/1	./.	./.	0/1	0|0	0|0	0/0	0/0	./.	0/0	0/0	0/0	0/0	0/0	0/0	0/0	0|0	0/0	.|.	0/0	0/0	0|0	0/0	0/0	0/0	0|0	0/1	0|0	0|0	0/1	0/0	.|.	0/0
Cq7A	29963597	Cq7A:29963597	C	T	21397.5	PASS	.	GT	0/1	0/1	0/1	0/0	0|0	0/1	0|0	0/0	0/1	0/0	0/0	0/1	0/0	0|0	0/0	0/1	0/1	0/0	0/0	0/1	0/1	0/1	0/0	0|0	0/1	./.	0/0	0/0	0|0	0/1	0/1	0/1	0/1	0/0	0/0	0/1	0/0	0/1	0/0	0/0	0|0	0/0	0|0	0/1	0/0	0|0	0/0	0/0	0/1	0|0	0/1	0/1	0/1	0/1	0/1	0/1	0/0
Cq7A	29963660	Cq7A:29963660	T	C	6388.23	PASS	.	GT	0/0	0|1	./.	0/0	0|0	0/0	0|0	0/0	0/0	0/0	0/0	0/0	0/0	0|0	./.	0|1	0/0	0/0	0/0	0|1	0/0	0/0	0/0	0|0	0|1	./.	0/0	0/0	0|0	0|1	0/0	0/0	0/0	0/0	0/0	0/0	0/0	0|1	0/0	0/0	0|0	0/0	0|0	0/0	0/0	0|0	0/0	0/0	0/0	0|0	./.	0/0	0|1	0/0	0|1	./.	0/0
Cq7A	29985606	Cq7A:29985606	T	A	3589.04	PASS	.	GT	0/0	0|0	0/0	0/0	0|0	0/0	0|0	0/0	0/0	0/0	0/0	0/0	0/0	.|.	0/0	.|.	0/0	0/0	./.	0|0	0/0	0/0	0/0	0|0	0|0	./.	0/0	0/0	0|0	0|0	./.	./.	0/0	0/0	0/0	0/0	1/1	0|0	0/0	0/0	0|0	0/0	0|0	0/0	./.	0|0	./.	0/0	0/0	0|0	0/0	0/0	.|.	0/0	0|0	0/0	0/0
Cq7A	29985616	Cq7A:29985616	C	T	1691.53	PASS	.	GT	0/0	0|0	0/0	0/0	0|0	0/0	0|0	0/1	0/0	0/0	0/0	0/0	0/0	1|1	0/0	.|.	0/0	0/0	./.	0|0	0/0	0/0	0/0	0|0	0|0	./.	0/0	0/0	0|0	0|0	./.	./.	0/0	0/1	0/0	0/0	0/0	0|0	0/0	0/0	0|0	0/0	0|0	0/0	./.	0|0	./.	0/0	0/0	0|0	0/0	0/0	.|.	0/0	0|0	0/0	0/0
Cq7A	30025326	Cq7A:30025326	A	G	7721.89	PASS	.	GT	0/0	0|0	./.	0/0	0|0	0/0	.|.	0/0	0/0	0/0	1/1	./.	0/0	0|0	0/0	0|0	0/0	0/0	0/0	.|.	0/0	0/0	0/1	0|0	0|0	./.	./.	0/0	0|0	0|0	0/0	0/0	0/0	0/0	./.	0/0	0/0	0|0	0/0	0/0	0|0	0/0	0|0	0/0	0/0	0|0	0/0	0/0	0/0	0|0	0/0	0/0	0|0	0/0	0|0	./.	0/0
Cq7A	30048006	Cq7A:30048006	C	T	5311.39	PASS	.	GT	0/0	0|0	0/0	0/0	.|.	0/0	0|0	0/0	0/0	0/0	./.	0/0	0/0	.|.	0/0	0|0	0/0	0/0	./.	0|0	0/0	0/0	./.	0|0	0|0	./.	0/0	0/0	0/1	0|0	0/0	0/0	0/0	0/0	0/0	0/0	0/0	0|0	0/0	./.	0|0	./.	0|0	0/0	0/0	0|0	0/0	0/0	0/0	0|0	0/0	0/0	0|0	0/0	0|0	0/0	0/0
Cq7A	30053050	Cq7A:30053050	A	T	80090.2	PASS	.	GT	1/1	1|1	0/0	1/1	0|0	1/1	.|.	1/1	0/0	1/1	0/1	./.	./.	1|1	0/0	0/1	1/1	0/0	0/0	0/1	0/0	0/0	1/1	0|0	1|1	0/0	1/1	0/0	0/0	1|1	1/1	./.	1/1	./.	0/1	0/0	0/0	1|1	1/1	0/0	0|0	1/1	0|0	1/1	1/1	0|0	1/1	0/0	./.	0|0	./.	1/1	0|0	1/1	0|0	1/1	0/0
Cq7A	30098352	Cq7A:30098352	T	A	895.48	PASS	.	GT	0/0	0|0	0/0	./.	.|.	0/0	0|0	0/0	0/0	0/0	0/0	0/0	0/0	0|0	0/0	0/0	0/0	./.	0/0	0/0	0/0	0/0	0/0	0|0	0|0	0/0	./.	0/0	./.	0|0	0/0	./.	0/0	./.	0/0	0/0	0/0	0|0	0/0	./.	0|0	0/0	0|0	0/0	0/0	0|0	0/0	0/1	0/0	0|0	./.	0/0	0|0	0/0	0|0	0/0	0/0
Cq7A	30099993	Cq7A:30099993	T	C	6859.62	PASS	.	GT	0/0	0|0	0/0	./.	0|0	0/0	0|0	./.	0/0	0/0	./.	0/0	0/0	0|0	0/0	0/0	0/0	1/1	0/0	0/0	0/0	0/0	0/0	0|0	0|0	./.	0/0	0/0	0/0	.|.	0/0	0/0	0/0	0/0	0/0	0/0	0/0	0|0	0/0	./.	.|.	0/0	0|0	0/0	0/0	0|0	0/0	0/0	0/0	0|0	0/0	0/0	0|0	0/0	0|0	0/0	0/0
Cq7A	30101875	Cq7A:30101875	C	T	133.19	PASS	.	GT	0/0	0|0	0/0	0/0	0|0	./.	0|0	0/0	0/0	0/0	./.	./.	./.	0|0	0/0	0/0	0/0	0/0	0/0	0/0	0/0	0/0	0/0	0|0	0|0	./.	0/0	0/0	0/0	0|0	0/0	./.	0/0	0/0	0/0	0/0	0/0	0|0	0/0	0/0	0|0	0/0	0|0	./.	0/0	0|0	0/0	./.	./.	0|0	0/0	0/0	0|0	0/0	.|.	0/1	0/0
Cq7A	30121650	Cq7A:30121650	G	A	35964.2	PASS	.	GT	./.	0|0	0/0	./.	0|0	0/0	.|.	0/0	0/0	0/0	0/0	0/0	0/0	0|0	0/0	0/1	0/0	0/0	./.	0/0	0/0	0/0	0/1	0|0	0|0	0/0	0/0	0/0	0/0	0|0	0/1	0/0	0/0	0/0	0/1	0/0	0/0	0/1	0/0	./.	0|0	0/1	0|0	0/0	0/0	.|.	0/1	0/1	0/0	.|.	./.	0/1	0/1	0/0	0|0	0/1	0/0
Cq7A	30121688	Cq7A:30121688	C	T	1599.05	PASS	.	GT	./.	0|0	0/0	./.	0|0	0/0	.|.	0/0	0/0	0/0	0/0	0/0	0/0	0|0	0/0	0/0	0/0	0/0	./.	0/1	0/0	0/0	0/0	0|0	0|0	0/0	0/0	0/0	0/0	0|0	0/0	0/0	0/0	0/0	0/0	0/0	0/0	./.	0/0	./.	0|0	0/0	0|0	0/0	0/0	.|.	0/0	0/0	0/0	.|.	./.	0/0	0/1	0/0	0|0	0/0	0/0
Cq7A	30128811	Cq7A:30128811	C	G	16025.2	PASS	.	GT	0/0	0|0	./.	./.	.|.	0/0	0|0	0/0	0/0	./.	0/1	0/0	0/0	0|0	./.	0/0	0/1	0/0	0/0	0/0	0/1	0/0	0/0	0/1	0/1	./.	0/0	0/0	0/0	0|0	0/1	0/0	0/0	0/1	0|1	0/1	0/1	0/1	0/1	./.	0|0	0/0	0|0	0/1	0/1	0|0	0/1	0/1	0/0	0/1	0/0	0/0	0/0	0/1	0|0	0/0	0/0
Cq7A	30128898	Cq7A:30128898	C	G	69036.5	PASS	.	GT	0/0	0|1	0|1	./.	.|.	0|1	0|0	0|1	0|1	0|1	0|1	./.	0|1	0|1	0/0	0|1	0|1	0/0	0|1	0|1	0|1	0|1	0|1	0|1	0|1	./.	0|1	0/0	0|1	0|1	./.	0|1	0|1	./.	0/1	0|1	0|1	0|1	0|1	0|1	.|.	0|1	0|1	0|1	0|1	.|.	0|1	0|1	./.	0|1	./.	0/0	0/0	0|1	0|1	0|1	0/0
Cq7A	30129329	Cq7A:30129329	C	T	57821.9	PASS	.	GT	0|1	0|1	0|1	0|1	.|.	0|1	0|0	0|1	0|1	.|.	0|1	0|1	0|0	0|0	./.	0|1	0|1	0/0	0|0	0|1	0|1	0|0	0|1	.|.	0|1	0|1	0|1	0/0	0|0	0|1	0|1	0|1	0|1	./.	0|1	0|0	0/1	0|1	0|1	.|.	0|0	0|1	0|1	.|.	.|.	0|0	1|1	0|1	0/0	0|1	./.	0|1	0|1	0|1	.|.	.|.	0/0
Cq7A	30129489	Cq7A:30129489	A	G,T	75379.6	PASS	.	GT	0|0	0|0	1/2	0|0	0|0	0|0	.|.	0|0	1/2	0|0	0|0	1/2	0|1	0|0	./.	0|0	.|.	0/0	0|2	0|0	1/2	0|0	0|0	0|0	0|0	0/1	.|.	0/0	0|1	.|.	.|.	0|0	0/1	0/0	0/1	1/2	1/2	0|0	0|0	.|.	0|0	0|0	1|1	0|0	0|0	0|0	0|0	0|0	0/0	0|1	0/0	0|0	0/1	0|2	.|.	0|0	./.
Cq7A	30129509	Cq7A:30129509	G	A	56349.8	PASS	.	GT	0|1	0|1	0|1	0|0	0|0	0|1	.|.	0|1	0|1	0|0	0|0	0|1	.|.	0|1	./.	0|0	.|.	./.	0|0	0|1	0|1	0|0	0|1	0|0	0|1	0/0	.|.	0/0	0|1	.|.	.|.	0|1	0|1	0/0	0|1	0|1	0|1	0|1	0|1	.|.	0|0	0|1	.|.	0|1	0|1	0|0	0|0	0|1	0|1	0|1	0/0	0|1	0|1	0|1	0|0	0|0	./.
Cq7A	30129893	Cq7A:30129893	G	T	129782	PASS	.	GT	0|1	0|1	0|1	0|0	0|0	0|1	0|0	0|1	0|0	0|1	0|1	0|1	0|1	0|1	./.	0|1	0/1	0/0	0|1	0|1	0|1	0|1	0|1	0|0	0|1	1/1	0|1	0/0	0|1	0|1	0|1	0|0	0|1	0|1	0|1	0|1	0|1	0|1	0|1	.|.	.|.	0|1	0|1	0|1	0|1	0|0	0|1	0|1	0|1	0|1	0|1	0|1	0|1	0|1	0|0	0|1	0/0
Cq7A	30130046	Cq7A:30130046	G	A	133214	PASS	.	GT	0|1	0|1	0|1	0|1	0|0	0|1	0|0	0/1	0|1	0|1	0|1	0|1	0|0	0|1	0/0	0|1	0/1	0/0	0|1	0|1	0/1	.|.	0|1	0|1	0|1	0|1	.|.	0/0	0/1	0|1	0|1	0|0	0/1	0|1	0|1	0|1	0|1	0|1	0|1	0|0	.|.	0|1	0|1	0|1	0|0	0/1	0|0	0|1	0/1	0|1	0/1	0|1	0|1	0|1	0|1	0/1	0|1
Cq7A	30130119	Cq7A:30130119	T	C	143471	PASS	.	GT	0|1	0|1	1|1	0|1	0|0	0|0	0|0	0|1	1|1	0|1	0|1	1|1	0|1	0|1	./.	0|1	0/1	0/0	0|1	0|1	1/1	0|1	0|0	0|1	0|1	1|1	0|1	0/1	0/0	0|1	0|1	0|1	0/0	0|1	0/1	1|1	1|1	0|1	0|1	0|0	.|.	0|1	1|1	0|1	0|1	./.	0/1	0|1	0/0	0|1	0|1	0|1	1|1	0|1	0|1	0|1	0|0
Cq7A	30138484	Cq7A:30138484	C	T	159.42	PASS	.	GT	0|0	0|0	0|0	0|0	.|.	0|0	.|.	0|0	0|0	0|0	0|0	0|0	.|.	0|0	./.	0|0	0/0	./.	0|0	0|0	0/0	0|0	0|0	0|0	0|0	.|.	.|.	0/0	0/0	0|0	0|0	0|0	0/0	.|.	0/0	0|0	0|0	0|0	0|0	0|0	0|0	0|0	0|0	0|0	0/1	0/0	0/0	0|0	0/0	0|0	.|.	0|0	0|0	0|0	0|0	0|0	0|0
Cq7A	30149201	Cq7A:30149201	G	A	22655.4	PASS	.	GT	0|0	0|0	0/1	0|0	.|.	0|0	1|1	0|0	0|0	0|0	0|0	0|0	1|1	0|0	0/0	0|0	0/0	0/0	0|0	0|0	0/0	0|0	0|0	0|0	0|0	0|0	0|0	0/0	0/0	0|0	0|0	0|0	0/0	.|.	0/0	0|0	0|0	0|0	0|0	.|.	0|0	0|0	0|0	0|0	0/0	1/1	0/0	0|0	0/0	1|1	.|.	0|0	0|0	0|0	.|.	0|0	0|0
Cq7A	30151709	Cq7A:30151709	A	G	24972	PASS	.	GT	0|1	0|1	0|1	0|1	0|0	0|1	0|0	0|0	0|1	0|0	0|0	0|1	0|1	0/1	./.	.|.	0/0	0/0	0|1	.|.	0/0	0|0	.|.	0|0	0|1	0|0	0|0	./.	0|1	0|0	0|1	0|1	0|1	.|.	0/0	0|1	0|1	.|.	0|1	.|.	0|0	0|1	0|1	0|0	0|1	0/0	0/0	.|.	0/0	0|0	0|1	0|0	0|0	0|1	.|.	0|0	.|.
Cq7A	30151823	Cq7A:30151823	T	G	26914.1	PASS	.	GT	0|0	0|0	0|0	.|.	0|0	0|1	.|.	.|.	0|0	0|1	0|0	0|0	0|0	0/0	./.	0|0	0|1	0/0	0|1	0|0	0/0	0|0	0|1	0|0	.|.	.|.	0|0	0/0	0|0	0|0	0|1	0|0	0|1	.|.	0/0	0|0	0|1	0|1	0|0	.|.	.|.	0|1	0|0	0|0	0|0	0/0	0/0	.|.	0/0	0|1	0|0	0|1	0|1	0|1	0|0	0|1	0|0
Cq7A	30151894	Cq7A:30151894	C	T	25027.5	PASS	.	GT	0|0	0|0	0|1	.|.	0|0	0|1	0|0	0|1	0|0	0|1	0|0	0|1	0|0	0|1	./.	.|.	0|1	0/0	0|0	0|0	0/0	0|0	0|1	0|0	0|0	.|.	0|0	0/0	.|.	0|0	0|1	.|.	0|1	.|.	0/0	0|0	0|1	0|1	0|0	.|.	.|.	0|1	0|1	0|1	0|0	0/0	0/0	0|0	0/0	0|1	0|0	0|1	0|1	0|0	.|.	0|1	0|0
Cq7A	30185991	Cq7A:30185991	T	C	1782.82	PASS	.	GT	0|0	0|0	0|0	0|0	1|1	0|0	0|0	0|0	0|0	0|0	0|0	0|0	.|.	0|0	0/0	0|0	0|0	0/0	.|.	0|0	0/0	0|0	.|.	0|0	0|0	.|.	0|0	./.	0|0	0|0	0|0	0|0	0|0	0|0	0/0	0|0	0|0	0|0	0|0	.|.	.|.	.|.	0|0	0|0	0|0	0/0	0/0	0|0	./.	0|0	0|0	0|0	0|0	0|0	.|.	0|0	0|0
Cq7A	30214503	Cq7A:30214503	C	A	6722.29	PASS	.	GT	0|0	0|0	0|0	.|.	0|0	0|0	0|0	.|.	1|1	0|0	0|0	0|0	0|0	0|0	0/0	0|0	0|0	0/0	0|0	0|0	0/0	0|0	0|0	0|0	0|0	.|.	0|0	0/0	.|.	0|0	0|0	0|0	0|0	0|0	./.	1|1	0|0	0|0	0|0	.|.	0|0	0|0	0|0	0|0	0|0	0/0	0/0	0|0	./.	0|0	0|0	0|0	0|0	0|0	0|0	0|0	0|0
Cq7A	30222422	Cq7A:30222422	C	G	48930.6	PASS	.	GT	0/1	1|1	0|0	0|0	0|0	0/1	0|0	0|0	0|0	0|0	0|0	0|0	0|0	0|0	0/0	0/1	1|1	0/0	0|0	0|0	0/0	0|0	0|0	0|0	1|1	0|0	0|0	0/0	0|0	0|0	1|1	1|1	0|0	0|0	0/1	0|0	0|0	1|1	0/1	.|.	0|0	0|0	0|0	1|1	0|0	0/0	0/0	0/1	0/1	0|0	0|0	0|0	0|0	0|0	.|.	0/1	0|0
Cq7A	30223138	Cq7A:30223138	A	T	8138.82	PASS	.	GT	0/1	0|0	.|.	.|.	0|0	0/0	1|1	0|0	0|0	.|.	0|0	0|0	0|0	0|0	0/0	0/0	0|0	0/0	0|0	0|0	0/0	0|0	0|0	0|0	0|0	.|.	0|0	./.	0|0	0|0	0/1	0|0	0|0	0|0	0/0	0|0	0|0	0|0	0/0	0|0	0|0	0|0	0|0	0|0	0|0	./.	./.	0/0	./.	0|0	0|0	0|0	0|0	0|0	.|.	./.	0|0
Cq7A	30241341	Cq7A:30241341	C	T	9405.22	PASS	.	GT	0|1	0|1	0|0	0|1	0|1	0/0	0|0	0|1	0|0	0|0	0|0	0|0	.|.	0|1	./.	0|1	0|0	0/0	0|0	0|0	0/0	.|.	0|0	.|.	0|0	0|0	0|0	0/0	0|0	.|.	0/0	0|1	0|0	0|0	0/0	0|0	0|0	.|.	0|1	.|.	0|0	0|0	0|0	0|1	0|0	0/0	0/0	0|1	0/0	0|0	0|0	0|1	0|1	0|1	0|1	0/0	0|0
Cq7A	30320386	Cq7A:30320386	C	T	5842.49	PASS	.	GT	0|0	0|0	0|0	0|0	0|0	./.	0|0	.|.	0|0	0|0	0|0	0|0	0|0	0|0	0/0	0|0	0|0	0/0	0|0	0|0	0/0	0|0	0|0	0|0	0|0	.|.	0|0	0/1	0|0	.|.	./.	0|0	.|.	.|.	0/0	0|0	0|0	0|0	0|0	0|0	.|.	0|0	0|0	0|0	0|0	0/0	0/0	0|0	0/0	0|0	0|0	0/1	0|0	0|0	0|0	0/0	.|.
Cq7A	30320621	Cq7A:30320621	C	T	4858.68	PASS	.	GT	0|0	0|0	0|0	0|0	0|0	0/0	0|0	0|0	0|0	0|0	0|0	0|0	.|.	0|0	0/0	0|0	0|0	0/0	0|0	0|0	0/0	0|0	0|0	0|0	0|0	.|.	0|0	0/0	0|0	0|0	./.	0|0	0|0	0|0	0/0	0|0	.|.	0|0	.|.	.|.	0|0	.|.	.|.	0|0	0|0	./.	0/0	0|0	./.	0|0	0|0	0/0	1|1	0|0	0|0	./.	0|0
Cq7A	30321828	Cq7A:30321828	G	A	1845.11	PASS	.	GT	0|0	0|0	0|0	.|.	0|0	0/0	.|.	0|0	.|.	0|0	0|0	0|0	0|0	0|0	0/0	0|0	0|0	1/1	0|0	0|0	0/0	0|0	.|.	0|0	0|0	.|.	0|0	0/0	0|0	0|0	0/0	0|0	0|0	.|.	0/0	0|0	0|0	0|0	0|0	0|0	0|0	0|0	0|0	0|0	.|.	0/0	0/0	0|0	./.	0/1	0|0	0/0	.|.	.|.	.|.	0/0	0|0
Cq7A	30323947	Cq7A:30323947	T	C	3412.57	PASS	.	GT	0|0	0|0	0|0	.|.	0|0	0/0	0|0	0/1	0|0	0|0	0|0	0|0	0|0	0|0	./.	0|0	0|0	0/0	0|0	0|0	0/0	0|0	0|0	0|0	0|0	.|.	0|0	0/0	0|0	0|0	./.	0|1	0|0	.|.	0/0	0|0	0|0	.|.	0|0	0|0	0|0	0|0	0|0	0|1	.|.	0/0	0/0	0|0	0/0	0/0	.|.	0/0	0|0	0|0	.|.	./.	0|0
Cq7A	30324076	Cq7A:30324076	C	T	1166.4	PASS	.	GT	0|0	0|0	0|0	.|.	0|0	./.	0|0	0/0	.|.	.|.	.|.	0|0	0|0	0|0	0/0	0|0	0|0	0/0	0|0	0|0	0/0	0|0	0/1	0|0	0|0	.|.	0|0	0/0	0|0	0|0	0/0	0|0	0|0	0|0	0/0	0|0	0|0	0|0	.|.	0|0	0|0	1|1	0|0	.|.	0|0	0/0	./.	0|0	0/0	0/0	0|0	0/0	0|0	0|0	0|0	0/0	0|0
Cq7A	30389625	Cq7A:30389625	C	A	18300	PASS	.	GT	0/1	0|0	0/1	0|0	.|.	0/0	.|.	0/1	0|0	0/1	0|0	0|0	0/1	0|0	0/0	0|0	0/1	./.	0|0	0|0	0/1	0|0	0/1	0|0	0/1	0|0	0/1	0/0	.|.	0/1	./.	0|0	0|0	.|.	0/0	.|.	0|0	0/1	0/1	0|0	0|0	0|0	.|.	0|0	0|0	0/0	0/1	0/1	./.	0/0	0/1	0/0	.|.	0/1	0|0	./.	0|0
Cq7A	30389661	Cq7A:30389661	T	C	32794.1	PASS	.	GT	0|1	0|0	0|1	0|0	.|.	0/0	0|0	0|1	0|0	0|1	0|1	0|0	0/1	0|1	0/0	0|0	0|1	./.	0|0	0|1	0|1	0|0	0/0	0|0	0|1	.|.	0|1	0/0	0|0	0|1	0|1	0|0	0|0	.|.	0/0	.|.	0|0	0|1	0|1	0|0	0|0	0|1	0|0	0|0	0|1	0/0	0|1	0|1	0/0	0/0	0|1	0|1	.|.	0|1	0|0	0|1	0|0
Cq7A	30390036	Cq7A:30390036	G	T	382.08	PASS	.	GT	.|.	0|0	0|0	0|0	.|.	0/0	0|0	.|.	0|0	0|0	0|0	0|0	0/0	0|0	0/0	.|.	0|0	0/0	0|0	0|0	0|0	0|0	0/0	0|0	0|0	.|.	0|0	./.	0|0	0|0	.|.	0|0	0|0	0|0	0/0	0|0	.|.	0|1	0|0	0|0	0|0	0|0	0|0	0|0	0|0	./.	0|0	0|0	0/0	./.	0|0	0|0	0|0	0|0	.|.	0|0	0|0
Cq7A	30390286	Cq7A:30390286	C	T	3642.23	PASS	.	GT	0|0	0|0	.|.	0|0	.|.	0/0	0|0	0|0	0|0	0|0	0|0	0|0	0/0	0|1	0/0	0|0	0|0	0/0	0|0	0|0	0|0	0|0	0|1	0|0	0|0	.|.	0|0	0/0	0|0	0|0	0|0	0|0	0|0	0|0	0/0	0|0	0|0	0|1	0|0	.|.	0|0	0|0	0|0	0|1	.|.	./.	0|0	0|1	0/0	0/0	.|.	0|1	0|0	.|.	0|0	0|0	.|.
Cq7A	30392345	Cq7A:30392345	C	T	99.4	PASS	.	GT	0|0	0|0	0|0	0|0	0|0	0/0	0|0	0|0	0|0	0|0	0|0	0|0	0/0	0/1	0/0	0|0	.|.	0/0	0|0	0|0	0|0	0|0	0|0	.|.	0|0	0|0	0|0	0/0	0|0	0|0	.|.	0|0	0|0	0|0	0/0	0|0	0|0	0|0	0|0	0|0	0|0	0|0	0|0	0|0	0|0	0/0	0|0	0|0	0/0	0/0	0|0	0|0	0|0	0|0	0|0	.|.	.|.
Cq7A	30397313	Cq7A:30397313	A	G	6342.52	PASS	.	GT	0|0	0|0	0/1	0|0	0/1	0/0	0|0	.|.	0|0	0|0	0|0	.|.	0/0	0/0	0/0	0|0	0|0	0/0	0/1	0|0	0|0	0|0	0|0	0|0	0|0	0|0	0|0	0/0	0|0	0|0	0|0	0|0	0|0	0|0	0/0	0|0	0|0	.|.	0|0	0|0	0|0	0/1	0|0	0|0	0|0	0/0	0|0	0/1	./.	0/0	.|.	0|0	0/1	0|0	0|0	.|.	0|0
Cq7A	30397319	Cq7A:30397319	C	T	40252.6	PASS	.	GT	0|0	0|0	0/1	0|0	0/0	0/0	0|0	.|.	0|0	0|0	0|0	1|1	0/0	0/1	0/0	0|0	0|0	0/0	0/0	0|0	1|1	0|0	0|0	0|0	0|0	0|0	0|0	0/0	0|0	0|0	0|0	0|0	0|0	0|0	0/1	0|0	1|1	0|0	0|0	0|0	0|0	0/0	1|1	0|0	0|0	0/0	0|0	0/0	./.	0/0	.|.	0|0	0/0	0|0	1|1	.|.	0|0
Cq7A	30397806	Cq7A:30397806	A	C	80294.9	PASS	.	GT	0|0	0|0	0|1	0|0	0|1	0|1	0|0	0|1	0|0	0|1	0|1	0|0	0|1	0|1	0/0	0|0	0|1	0/0	0|1	0|1	0|1	0|0	0|1	.|.	0|0	0|1	0|1	0|1	0|1	0|1	0|1	0|1	0|1	.|.	0|1	0|0	0|0	0|0	0|0	.|.	0|0	0/0	.|.	0|1	0|1	0/0	0|0	0/0	0|1	./.	.|.	0|1	0|1	.|.	.|.	.|.	.|.
Cq7A	30398339	Cq7A:30398339	G	A	15532.7	PASS	.	GT	0|0	0|1	0|0	.|.	0|1	0|0	0|0	0|0	0|0	0|0	0|1	.|.	0|1	0|1	0/0	0|0	0|0	0/0	0|1	0|0	0|0	0|0	0|0	.|.	0|0	.|.	.|.	0|1	0|0	.|.	0|0	0|1	0|1	.|.	0|0	0|0	0|0	0|1	0|0	.|.	0|0	0/0	.|.	0|1	0|1	0/0	0|0	0/1	0|0	0/0	0|1	0|1	.|.	0|1	0|0	.|.	0|0
Cq7A	30398594	Cq7A:30398594	T	A	41921.7	PASS	.	GT	.|.	0|0	0/1	0/1	0|0	0/1	0|0	0/1	0|0	0/1	0|1	0|0	0/1	0/1	0/0	0|0	0|0	0/0	0|0	0/1	0/1	.|.	0/1	0|0	0/1	.|.	0|0	0|0	0|0	0|0	0/1	0/1	0|0	0/1	0/1	0|0	0|0	0/1	0/1	.|.	0|0	0/1	.|.	0|0	0/1	0/0	0/1	0/1	0/1	0/0	0|0	0/1	0/1	0/1	.|.	0/1	0/1
Cq7A	30399137	Cq7A:30399137	G	T	21830.4	PASS	.	GT	.|.	0|0	0/0	./.	0|0	0/0	0|0	0/0	0/1	0/0	.|.	0|0	0/0	0/0	0/0	.|.	0|0	0/0	0|0	0/0	0/0	0|0	0/0	0|0	0/0	.|.	0|0	0|0	.|.	0|0	0/0	0/0	0|0	0/0	0/0	1|1	0|0	0/0	0/0	.|.	0|0	0/0	0|0	0|0	0/0	0/0	0/0	0/1	0/0	0/0	.|.	0/0	1/1	0/0	.|.	0/0	0/0
Cq7A	30399342	Cq7A:30399342	G	A	4905.62	PASS	.	GT	0|0	0|0	0/0	./.	0|0	0/0	.|.	0/0	1/1	0/0	0|0	0|0	0/0	0/0	0/0	0|0	0|0	0/0	.|.	0/0	0/0	.|.	0/0	0|0	./.	0|0	0|0	0|0	0|0	0|0	0/0	0/0	0|0	0/0	0/0	1|1	0|0	0/0	0/0	0|0	0|0	0/0	.|.	0|0	0/0	0/0	0/0	0/0	0/0	0/0	.|.	0/0	0/0	0/0	.|.	0/0	0/0
Cq7A	30406903	Cq7A:30406903	C	T	1905.75	PASS	.	GT	0|0	0|0	0/0	./.	0|0	0/0	0|0	0/0	0/0	./.	0|0	0|0	0/0	0/0	0/0	0|0	0|0	0/0	.|.	0/0	0/0	0|0	0/0	0|0	0/0	.|.	0|0	.|.	0|0	.|.	0/0	0/0	0|0	0/0	0/0	0|0	.|.	0/0	0|1	.|.	0|0	0/0	0|0	0|0	0/0	0/0	0/0	0/0	0/0	0/0	.|.	0/0	0/0	0/0	.|.	0/0	0/0
Cq7A	30407072	Cq7A:30407072	G	A	96.89	PASS	.	GT	0|0	0|0	0/0	./.	0|0	0/0	0|0	0/0	0/0	0/0	0|0	.|.	0/0	0/0	0/0	0|0	0|0	0/0	0|0	0/0	0/0	0|0	./.	0|0	0/0	.|.	.|.	0|0	0|0	0|0	0/0	0/0	.|.	./.	0/0	0|0	0|0	0/0	0|0	.|.	0|0	0/0	0|0	0|0	0/0	./.	0/0	0/0	./.	1/1	.|.	0/0	0/0	0/0	0|0	0/0	0/0
Cq7A	30520675	Cq7A:30520675	C	A	860.34	PASS	.	GT	0|0	0|0	0/0	./.	0|0	0/0	0|0	0/0	0/0	0/0	0|0	0|0	0/0	0/0	0/0	0|0	0|0	0/0	0|0	0/0	0/0	0|0	0/0	0|0	0/0	.|.	.|.	0|0	0|0	0|0	0/0	0/0	0/1	0/0	0/0	0|0	0|0	0/0	0|0	0|0	0|0	0/0	0|0	0|0	0/0	0/0	0/0	0/0	0/0	0/0	.|.	0/0	0/0	0/0	.|.	0/0	0/0
Cq7A	30524362	Cq7A:30524362	C	T	685.89	PASS	.	GT	0|0	0|0	0/0	0/0	0|0	0/0	.|.	0/0	0/0	0/0	0|0	0|0	0/0	0/0	0/0	0|0	0|0	0/0	0|0	0/0	0|1	0|0	0/0	0|0	0/0	.|.	.|.	0|0	0|0	0|0	0/0	0/0	0/0	0/0	0/0	0|0	.|.	0/0	0|0	0|0	0|0	./.	0|0	0|0	0/0	0/0	./.	0/0	./.	0/0	0|0	./.	0/0	0/0	0|0	0/0	0/0
Cq7A	30535498	Cq7A:30535498	T	C	109816	PASS	.	GT	1|1	1|1	0/0	./.	0|0	1/1	0|0	1/1	0/0	1/1	1|1	0|0	0/0	1/1	0/0	0/1	1|1	0/0	0|0	1/1	0|0	0|0	1/1	0|0	1/1	0|0	0/1	0|0	0|0	.|.	1/1	1/1	1/1	1/1	0/1	0|0	0|0	1/1	1|1	.|.	0|0	1/1	0|0	.|.	1/1	0/0	0/1	0/1	1/1	0/0	1|1	1/1	0/0	1/1	0|0	1/1	0/0
Cq7A	30546715	Cq7A:30546715	C	A	3499.09	PASS	.	GT	.|.	0|0	0/0	./.	0|0	0/0	0|0	0/0	./.	0/0	0|0	0|0	0/0	0/0	0/0	0/0	1|1	0/0	0|0	./.	0|0	0|0	0/0	.|.	1/1	.|.	0/0	0|0	0|0	.|.	./.	0/0	0/0	0/0	0/0	0|0	0|0	1/1	0|0	0|0	0|0	0/0	0|0	0|0	0/0	0/0	0/0	./.	./.	0/0	0|0	0/0	0/0	0/0	.|.	0/1	0/0
Cq7A	30548710	Cq7A:30548710	A	G	2006.99	PASS	.	GT	0|0	.|.	0/0	0/0	0|0	0/0	0|0	./.	0/1	0/0	0|0	0|0	0/0	0/0	./.	0/0	0|0	0/0	0|0	0/0	0|0	0|0	0/0	0|0	0/0	.|.	0/0	0|0	0|0	0|0	0/0	0/0	0/0	0/0	0/0	0|0	0|0	0/0	0|0	.|.	.|.	0/0	0|0	0|0	./.	0/0	0/0	./.	0/0	0/0	0|0	0/0	0/0	0/0	0|0	0/0	0/0
Cq7A	30553980	Cq7A:30553980	A	G	1597.56	PASS	.	GT	.|.	0|0	0/0	./.	0|0	0/0	0|0	0/1	0/0	./.	0|0	0|0	0/0	1/1	./.	0/0	0|0	0/0	0|0	0/0	0|0	0|0	0/0	0|0	0/0	.|.	1/1	0|0	0|0	0|0	0/0	0/0	0/0	0/0	0/0	0|0	0|0	0/0	0|0	.|.	0|0	0/0	0|0	0|0	0/0	0/0	0/0	0/0	0/0	0/0	.|.	./.	0/0	0/0	.|.	0/0	0/0
Cq7A	30555415	Cq7A:30555415	C	T	910.77	PASS	.	GT	0|0	0|0	0/0	0/0	0|0	0/0	0|0	0/0	./.	0/0	0|0	0|0	0/0	0/0	0/0	0/0	0|0	0/0	0|0	0/0	0|0	0|0	0/0	.|.	0/0	0|0	0/0	0|0	0|0	0|0	0/0	0/0	0/0	0/0	0/0	0|1	0|0	0/0	0|0	0|0	0|0	./.	0|0	0|1	0/0	0/0	0/0	0/0	0/0	0/0	0|0	0/0	0/0	0/0	0|0	0/0	0/0
Cq7A	30555569	Cq7A:30555569	G	T	1227.44	PASS	.	GT	0|0	0|0	0/0	0/0	0|0	0/0	0|0	0/0	0/0	0/0	0|0	0|1	0/0	0/0	./.	./.	0|0	0/0	0|0	./.	0|0	0|0	0/0	0|0	0/0	.|.	0/0	0|0	0|0	0|0	0/0	0/0	0/0	0/0	0/0	0|0	0|0	0/0	0|0	.|.	0|0	0/0	0|0	0|0	0/0	0/0	0/0	./.	0/0	0/0	.|.	./.	0/0	0/0	0|0	0/0	0/0
Cq7A	30578851	Cq7A:30578851	C	A	6211.38	PASS	.	GT	0|0	0|0	./.	./.	0|0	0/0	0|0	0/0	0/0	./.	0|0	.|.	0/0	0/0	./.	0/0	0|0	0/0	0|0	0/1	0|0	.|.	0/1	0|0	0/0	.|.	0/0	0|0	0|0	.|.	1/1	0/0	1/1	0/1	0/0	0|0	0|0	0/0	0|0	.|.	0|0	1/1	0|0	0|0	1/1	0/0	0/0	0/0	0/0	0/0	.|.	0/0	0/0	0/0	.|.	0/0	0/0
Cq7A	30597969	Cq7A:30597969	A	G	139.1	PASS	.	GT	0|0	0|0	0/0	./.	0|0	0/0	0|0	./.	0/0	0/0	0|0	0|0	0/0	0/0	0/0	0/0	0|0	0/0	0|0	0/0	0|0	0|0	0/0	0|0	0/0	.|.	./.	0|0	0|0	0|0	0/0	./.	0/0	0/0	0/0	0|0	0|0	0/0	0|0	0|0	0|0	0/0	0|0	0|0	0/0	0/0	0/0	0/0	0/0	0/0	.|.	0/0	0/1	0/0	.|.	./.	./.
Cq7A	30602495	Cq7A:30602495	T	A	23746.9	PASS	.	GT	0|0	0|0	0/1	./.	.|.	./.	0|0	0/1	0/1	0/1	.|.	0/1	0/1	0/1	./.	0/1	0/1	0/1	0/1	0/1	0|0	.|.	0/0	0|0	0/1	0/1	./.	0/1	0/1	0|0	0/0	0/1	0/0	0/0	0/1	0/1	0|0	0/1	0/1	.|.	0|0	0/1	0/1	0/1	0/0	./.	0/0	0/0	0/0	0/0	.|.	0/1	0/1	0/1	0/1	0/1	0/1
Cq7A	30611665	Cq7A:30611665	C	G	8800.23	PASS	.	GT	0|0	0|0	0/0	./.	0|0	0/0	.|.	0/0	0/1	0/0	0|0	0/1	0/0	0/0	0/0	0/1	0/0	0/0	0/0	0/0	0|0	0|0	0/0	0|0	./.	./.	0/0	0/0	0/0	0|0	0/0	./.	0/0	./.	0/0	0/1	0/1	0/0	0/0	.|.	0|0	0/0	0/1	0/0	0/0	0/0	0/0	0/0	0/0	0/0	.|.	0/0	0/0	./.	0/1	0/0	0/0
Cq7A	30613046	Cq7A:30613046	G	A	7258.61	PASS	.	GT	.|.	0|0	./.	0/0	0|0	0/0	0|0	0/0	./.	0/0	0|0	0/0	1/1	0/0	0/0	0/0	0/0	0/0	0/0	0/0	0|0	0|0	0/0	0|0	./.	./.	0/0	0/0	0/0	0|0	0/0	0/0	0/0	0/0	./.	0/0	0/0	0/0	0/0	0/1	.|.	0/0	0/0	0/0	0/0	1/1	0/0	0/0	0/0	0/0	0|0	0/0	0/0	0/0	0/0	0/0	0/0
Cq7A	30630139	Cq7A:30630139	A	G	19590.3	PASS	.	GT	0|1	0|0	0|1	./.	0|0	0/0	0|0	0/0	0/0	0/0	0|1	0/0	0/0	0/0	./.	0/0	0/0	0/0	0/0	0/0	0|0	0|0	0/0	.|.	0/0	./.	./.	0/0	0/0	0|0	0/0	0|1	./.	0/0	0|1	0/0	0/0	0/0	0|1	0/0	0|0	0|1	0/0	0|1	0|1	0/0	0/0	./.	0/0	0/0	0|0	0/0	0/0	0|1	./.	0/0	0/0
Cq7A	30631341	Cq7A:30631341	A	G	34332.8	PASS	.	GT	0|1	0|1	0|1	0/0	0|0	0/0	0|0	./.	0/0	0|1	0|1	./.	./.	0/0	0/0	0|1	0|1	0/0	0/0	0/0	0|0	0|0	./.	0|0	0/0	0/0	./.	0/0	0/0	.|.	0|1	0|1	0/0	0/0	0|1	0/0	0/0	0/0	0|1	0/0	0|0	.|.	0/0	0|1	0|0	0/0	./.	0|1	0|1	0/0	0|1	0/0	0/0	0|0	./.	0|1	./.
Cq7A	30634589	Cq7A:30634589	T	G	54.35	PASS	.	GT	0|0	0|0	0|0	0/0	0|0	0/0	0|0	0/0	0/0	0|0	0|0	./.	0/0	0/0	0/0	0|0	0|0	0/0	./.	./.	0|0	0|0	./.	0|0	0/0	0/0	0/0	0/0	0/0	0|0	0|0	0|0	0/0	0/0	0|0	0/0	0/0	./.	.|.	0/0	0|0	0|0	./.	.|.	.|.	0/0	0/1	0|0	.|.	0/0	0|0	0/0	0/0	0|0	0/0	0|0	0/0
Cq7A	30635705	Cq7A:30635705	G	T	3639.36	PASS	.	GT	0|0	0|1	0|0	./.	0|0	0|1	.|.	./.	0/0	0|1	0|0	./.	0/0	0/0	./.	0|0	0|1	0/0	0/0	0/0	0|0	0|0	0/0	0|0	0|1	./.	0/0	0/0	./.	0|0	0|0	0|0	./.	0/0	0|0	0/0	0/0	0/0	0|0	./.	0|0	0|0	0/0	0|1	0/1	0/0	0/0	0|0	0|0	0/0	0|0	0/0	0/0	0|1	./.	0|1	0/0
Cq7A	30644960	Cq7A:30644960	A	G	3560.07	PASS	.	GT	0|0	0|0	0|0	0/0	0|0	.|.	0|0	./.	0/0	0|0	0|0	0/0	0/0	0/0	./.	0|0	0|0	0/0	0/0	0/0	0|0	0|0	0/0	0|0	0/1	0/0	0/0	0/0	0/0	0|0	0|0	0|0	0/0	0/0	0|0	0/0	0/0	0/0	0|0	0/0	.|.	.|.	0/0	0/1	0/0	0/0	0/0	0|0	0|0	0/0	.|.	0/0	0/0	0|0	./.	0|0	0/0
Cq7A	30644977	Cq7A:30644977	G	T	6403.08	PASS	.	GT	0|0	0|0	0|0	./.	0|0	.|.	0|0	./.	0/0	0|0	0|0	0/0	0/0	0/0	./.	0|0	0|0	0/0	0/0	0/0	0|0	0|0	0/0	0|0	0|1	0/0	0/0	0/0	0/0	0|0	0|0	0|0	0/0	0/0	0|0	0/0	0/0	0/0	0|0	0/0	.|.	.|.	0/0	0/0	0/0	0/0	0/0	0|0	0|0	0/0	.|.	0/0	0/0	0|0	./.	0|0	0/0
Cq7A	30644980	Cq7A:30644980	T	C	15201.5	PASS	.	GT	0/1	0|0	0/1	./.	0|0	.|.	0/1	./.	0/0	0|0	0/1	0/0	0/0	0/1	./.	0|0	0|0	0/0	0/0	0/0	0|0	0|0	0/1	0|0	0|1	0/0	0/0	0/0	0/0	0|0	0|0	0/1	0/1	0/0	0|0	0/0	0/1	0/1	0|0	0/0	.|.	.|.	0/0	0/0	0/0	0/0	0/1	0|0	0/1	0/0	.|.	0/0	0/0	0/1	./.	0/1	0/0
Cq7A	30646885	Cq7A:30646885	G	A	9903.05	PASS	.	GT	0/0	0|0	0/0	0/0	1|1	0|0	0/0	0/0	0/0	0|0	0/0	0/0	0/0	0/0	./.	0|0	0|0	1/1	0/0	0/0	0|0	0|0	0/0	0|0	0|0	./.	0/0	./.	0/0	0|0	0|0	0/0	0/0	0/0	0|0	0/0	0/0	./.	0|0	./.	.|.	0|0	0/0	0/0	0/0	./.	0/0	0|0	0/0	0/0	.|.	./.	./.	0/0	./.	0/0	0/0
Cq7A	30647127	Cq7A:30647127	C	G	2068.94	PASS	.	GT	0/0	0|1	./.	0/0	0|0	0|0	./.	./.	0/0	0|1	0/0	./.	0/0	./.	0/0	0|0	0|0	0/0	0/0	0/0	0|0	0|0	0/0	0|0	0|0	./.	0/0	0/0	0/0	0|0	.|.	0|1	0/0	0/0	0|0	0/0	./.	0/0	0|0	./.	0|0	0|0	0/0	./.	0/0	0/0	0/0	0|0	0/0	0/0	0|0	0/0	0|1	0/0	./.	0/0	0/0
Cq7A	30647277	Cq7A:30647277	A	G	884.99	PASS	.	GT	0/0	0|1	0/0	0/0	0|0	0|0	0/0	0/0	0/0	0|0	0/0	0/0	0/0	0/0	0/0	0|0	0|1	0/0	0/0	0/0	0|0	0|0	0|1	0|0	0|0	./.	./.	./.	0/0	0|0	0|0	0|0	0/0	./.	0|0	0/0	0/0	0/0	.|.	0/0	.|.	0|0	0/0	0/0	0/0	./.	0/0	0|0	0/0	./.	.|.	0/0	0|1	0/0	./.	./.	0/0
Cq7A	30647710	Cq7A:30647710	C	T	280.22	PASS	.	GT	0/0	0|0	0/0	./.	.|.	0|0	0/0	0/0	./.	.|.	0/0	0/0	0/0	0/0	0/0	0|0	0|0	./.	0/0	./.	0|0	0|0	0|0	0|0	0|0	0/0	0/0	0/0	0/0	.|.	0|0	0|0	0/0	0/0	0|0	0/0	0/0	0/0	0|0	0/0	0|0	0|0	0/0	0/0	./.	0/0	0/0	0|0	./.	0/0	0|0	0/0	0|0	0/0	0/0	0|1	./.
Cq7A	30649237	Cq7A:30649237	C	T	256.76	PASS	.	GT	0/0	0|0	./.	./.	0|0	0|0	0/0	0/0	0/0	0|0	0/0	0/0	0/0	0/0	0/0	0|0	0|0	0/0	0/0	0/0	0|0	0|0	0|0	0|0	0|0	./.	./.	0/0	0/0	0|0	0|0	.|.	0/0	0/0	0|0	0/0	./.	0/0	0|0	0/0	0|0	0|0	0|1	./.	0/0	0/0	0/0	0|0	./.	./.	0|0	0/0	0|0	0/0	0/0	0|0	0/0
Cq7A	30651100	Cq7A:30651100	T	C	23341.8	PASS	.	GT	0/1	0|0	0/1	0/0	.|.	0/1	./.	0/0	0/1	0/1	0/1	0/1	0/1	0/0	0/0	0/1	0|0	0/0	0/0	0/1	0|0	0/1	0|0	0|0	0/1	./.	0/0	0/0	0/0	0/1	0|0	0/1	0/1	./.	0|0	0/1	0/1	0/1	.|.	0/0	.|.	0|0	.|.	0/1	0/0	0/0	0/1	0/1	0/1	0/1	0/1	0/1	0/1	./.	0/1	.|.	0/0
Cq7A	30666801	Cq7A:30666801	C	T	843.7	PASS	.	GT	0/0	0|0	0/0	./.	0|0	./.	0/0	./.	0/0	0/0	0/0	./.	0/0	0/0	./.	0/0	0|0	0/0	0/0	0/0	0|0	0/0	0|0	0|0	0/0	0/0	0/1	0/0	0/0	0/0	0|0	0/0	0/0	./.	0/1	0/0	0/0	0/0	0|0	0/0	.|.	0|0	0|0	./.	0/0	0/0	0/0	0/0	0/0	0/0	0/0	0/0	0/0	0/0	./.	0|0	0/0
Cq7A	30666831	Cq7A:30666831	A	T	958.9	PASS	.	GT	0/0	0|0	0/0	./.	0|0	./.	0/0	./.	0/0	./.	0/0	0/0	0/0	0/0	./.	0/0	0|0	0/0	0/0	0/0	0|0	0/0	0|0	0|0	0/0	0/0	0/1	0/0	0/0	0/0	0|0	0/0	0/0	./.	0/0	0/0	0/0	0/0	.|.	0/0	0|0	.|.	0|0	./.	0/0	0/0	0/0	0/0	0/0	0/0	0/0	./.	0/0	0/0	0/1	.|.	0/0
Cq7A	30672971	Cq7A:30672971	A	T	92096	PASS	.	GT	1/1	1|1	0/0	1/1	.|.	1/1	0/0	1/1	0/0	1/1	1/1	0/0	0/0	./.	0/0	0/1	1|1	./.	0/0	0/1	0|0	0/0	1|1	0|0	1/1	./.	1/1	0/0	0/0	1/1	1|1	0/1	1/1	1/1	0/1	0/0	0/0	./.	1|1	0/0	0|0	1|1	.|.	1/1	1/1	0/0	1/1	0/1	1/1	0/0	./.	0/1	0/0	1/1	0/0	1|1	0/0
Cq7A	30695107	Cq7A:30695107	C	T	8979.56	PASS	.	GT	./.	0|0	0/0	./.	0|0	0/0	1/1	0/0	0/0	0/0	./.	0/0	0/0	0/0	0/0	0/0	0|0	0/0	0/0	0/0	0|0	0/0	.|.	0|0	0/0	./.	0/0	0/0	0/0	0/0	0|0	0/0	0/0	0/0	0/0	0/0	0/0	0/0	0|0	./.	0|0	0|0	0|0	0/0	0/0	0/0	0/0	./.	0/0	0/0	0/0	0/0	0/0	0/0	0/0	0|0	0/0
Cq7A	30703131	Cq7A:30703131	C	A	30617.5	PASS	.	GT	0/0	0|0	0/0	./.	0|0	0/0	0/0	0/0	1/1	0/0	0/0	0/0	0/0	0/0	0/0	0/0	0|0	0/0	0/0	0/0	0|0	0/0	0|0	0|0	0/0	1/1	0/0	0/0	0/0	./.	0|0	0/0	0/0	0/0	0/0	1/1	./.	0/0	0|0	./.	.|.	0|0	.|.	0/0	0/0	0/0	0/0	0/1	0/0	0/0	0/0	0/0	1/1	0/0	./.	0|0	0/0
Cq7A	30704522	Cq7A:30704522	C	A	298.41	PASS	.	GT	0/0	0|0	0/0	0/0	.|.	0/0	0/0	0/0	0/0	0/0	0/0	./.	./.	0/0	0/0	0/0	0|0	0/0	./.	0/0	0/1	./.	.|.	0|0	0/0	./.	0/0	0/0	./.	0/0	0|0	0/0	0/0	./.	0/0	0/0	0/0	0/0	0|0	0/0	0|0	0|0	.|.	0/0	0/0	0/0	0/0	0/0	0/0	0/0	0/0	0/0	0/0	0/0	./.	0|0	0/0
Cq7A	30706007	Cq7A:30706007	T	G	1351.31	PASS	.	GT	0/0	0|0	0/0	0/0	0|0	0/0	0/0	0/0	0/0	0/0	0/0	0/1	./.	0/0	0/0	0/0	0|0	0/0	0/0	0/0	0/0	0/0	0|0	0|0	0/0	./.	0/0	0/0	0/0	0/0	0|0	0/0	0/0	0/0	0/0	0/0	0/0	0/0	0|0	./.	0|0	0|0	0|0	0/0	0/0	0/0	0/0	./.	0/0	0/0	0/0	0/0	0/0	0/0	./.	0|0	0/0
Cq7A	30706620	Cq7A:30706620	C	A	28035.3	PASS	.	GT	0/0	0|0	./.	0/0	0|0	0/0	0/0	0/0	./.	0/0	0/0	1/1	0/0	0/0	0/0	0/0	0|0	0/0	./.	0/0	1/1	0/0	0|0	0|0	0/0	./.	0/0	./.	0/0	0/0	0|0	0/0	0/0	0/0	0/1	0/0	1/1	0/0	0|0	./.	0|0	0|0	.|.	0/0	0/0	./.	0/0	./.	./.	./.	0/0	0/0	0/0	0/0	1/1	0|0	0/0
Cq7A	30709547	Cq7A:30709547	A	T	120.98	PASS	.	GT	0/0	0|0	./.	0/0	0|0	0/0	0/0	0/0	0/0	0/0	0/0	0/0	0/0	0/0	0/0	0/0	0|0	0/0	0/0	0/0	0/0	./.	0|0	0|0	0/0	./.	0/0	0/0	0/0	0/0	0|0	0/0	0/0	0/0	0/0	0/0	0/0	0/0	0|0	0/0	0|0	0|0	0|0	0/0	0/0	0/0	0/0	0/0	0/0	0|1	0/0	0/0	0/0	0/0	0/0	0|0	0/0
Cq7A	30712733	Cq7A:30712733	G	A	12428.1	PASS	.	GT	0/1	0/1	0/0	./.	0|0	0/1	./.	0/0	0/0	0/0	0/0	0/0	./.	0/0	./.	0/1	0|0	0/0	0/0	0/0	0/0	0/0	0|0	0|0	0/0	./.	0/0	0/0	0/0	0/0	0|0	0/1	0/0	0/0	0/1	./.	0/0	0/0	0/1	./.	0|0	0|0	.|.	0/0	0/0	0/0	0/0	0/1	0/0	.|.	0/0	0/0	./.	0/0	0/0	0|0	./.
Cq7A	30713873	Cq7A:30713873	G	A	11159.8	PASS	.	GT	0/0	0/0	./.	0/0	0|0	0/0	0/0	0/0	0/0	0/1	0/0	0/0	0/0	0/0	0/0	0/0	0|0	0/0	./.	0/1	0/0	./.	0/1	.|.	0/0	./.	0/0	0/0	0/0	0/1	0/1	0/0	0/1	0/1	0/0	0/0	0/0	0/0	0/0	./.	0|0	0/1	.|.	1/1	0/1	0/0	0/0	0/0	./.	0|0	0/1	0/0	0/0	0/0	./.	.|.	./.
Cq7A	30735104	Cq7A:30735104	G	A	6675.02	PASS	.	GT	0/0	0/0	0/0	0/0	0|0	0/0	0/0	0/0	0/0	0/0	0/1	0/0	0/0	0/0	0/0	0/0	0|0	./.	./.	0/0	0/0	0/0	0/0	.|.	0/0	./.	0/0	0/0	0/0	0/0	0/0	0/0	0/0	0/1	0/0	0/0	0/0	0/0	0/1	0/0	0|0	0/0	.|.	0/0	0/0	0/0	0/0	0/0	0/0	0|0	0/0	0/1	0/0	0/0	./.	0|0	0/0
Cq7A	30736337	Cq7A:30736337	C	G	1536.6	PASS	.	GT	0/0	0/0	./.	0/0	0|0	0/0	./.	0/0	0/0	0/0	0/0	0/0	0/0	0/0	0/0	0/0	0|0	1/1	./.	0/0	./.	./.	0/0	0|0	0/0	0/0	0/0	0/0	./.	0/0	0/0	0/0	0/0	0/0	0/0	0/0	0/0	0/0	0/0	0/0	0|0	0/0	0|0	0/0	0/0	./.	0/0	0/0	./.	.|.	0/0	0/0	0/0	0/0	./.	0|0	0/0
Cq7A	30736365	Cq7A:30736365	T	A	157.54	PASS	.	GT	0/0	0/0	./.	0/0	.|.	0/0	./.	0/0	0/0	0/0	0/0	./.	0/0	0/0	0/0	0/0	0|0	0/0	./.	0/0	./.	./.	0/1	0|0	0/0	0/0	0/0	0/0	0/0	0/0	0/0	0/0	0/0	0/0	0/0	0/0	0/0	0/0	0/0	./.	0|0	0/0	0|0	0/0	0/0	0/0	0/0	0/0	0/0	.|.	0/0	./.	0/0	0/0	./.	0|0	0/0
Cq7A	30740279	Cq7A:30740279	C	T	162.62	PASS	.	GT	0/0	0/0	0/0	./.	0|0	0/0	0/0	0/0	0/0	0/0	0/0	0/0	./.	0/0	./.	./.	0|0	0/0	./.	0|1	0/0	0/0	0/0	.|.	0/0	0/0	0/0	0/0	0/0	0/0	0/0	./.	0/0	0/0	0/0	0/0	0/0	0/0	0/0	./.	0|0	0/0	0|0	0/0	0/0	0/0	0/0	0/0	0/0	0|0	0/0	./.	0/0	0/0	./.	0|0	0/0
Cq7A	30753108	Cq7A:30753108	C	T	210482	PASS	.	GT	1/1	1/1	1/1	1/1	.|.	1/1	./.	1/1	./.	1/1	1/1	1/1	1/1	1/1	0/0	1/1	1|1	./.	0/0	1|1	./.	./.	1/1	0|0	1/1	./.	1/1	./.	1/1	1/1	1/1	1/1	1/1	1/1	./.	1/1	1/1	1/1	1/1	0/1	.|.	1/1	1|1	1/1	1/1	1/1	1/1	1/1	1/1	.|.	1/1	1/1	1/1	1/1	1/1	1|1	0/0
Cq7A	30753926	Cq7A:30753926	A	T	7319.13	PASS	.	GT	0/0	0/0	0/0	0/0	.|.	0/0	0/0	0/0	./.	0/0	0/0	0/0	0/1	0/0	./.	0/0	0|0	0/0	0/0	0|0	0/0	./.	0/0	0|0	0/0	./.	0/0	0/0	0/0	0/0	0/0	0/0	0/0	0/0	0/0	0/0	0/0	0/0	0/0	./.	.|.	0/0	0|0	0/0	0/0	./.	0/0	0/0	0/0	0|0	0/0	0/0	0/0	./.	./.	0|0	0/0
Cq7A	30753934	Cq7A:30753934	C	T	396.45	PASS	.	GT	0/0	0/0	0/0	0/0	.|.	0/0	0/0	0/0	./.	0/0	0/0	0/0	0/0	0/0	./.	0/0	0|0	0/0	0/0	0|0	0/0	./.	0/0	0|0	0/0	./.	0/0	0/0	0/0	0/0	0/0	0/0	0/0	0/0	0/0	0/0	0/0	0/0	0/0	./.	.|.	0/0	0|0	0/0	0/0	./.	0/0	0/0	0/0	0|0	0/0	0/0	0/0	0/1	./.	0|0	0/0
Cq7A	30754385	Cq7A:30754385	T	C	1185.22	PASS	.	GT	0/0	0/0	0/0	0/0	0|0	0/0	0/0	0/0	0/0	0/0	0/0	0/0	0/0	0/0	./.	0/1	0|0	0/0	0/0	0|0	./.	0/0	0/0	0|0	0/0	./.	0/0	./.	0/0	0/0	0/0	0/0	0/0	0/0	0/0	./.	./.	0/0	0/0	./.	.|.	0/0	0|0	0/0	0/0	./.	0/0	0/0	0/0	0|0	0/0	0/0	0/0	./.	./.	0|0	0/0
Cq7A	30757052	Cq7A:30757052	G	A	28434.1	PASS	.	GT	0/0	0/0	0/0	0/0	.|.	0/0	./.	0/0	1/1	0/0	0/0	./.	0/0	0/0	./.	0/0	0|0	0/0	0/0	0|0	0/0	0/0	0/0	0|0	0/0	./.	0/1	./.	0/0	0/0	0/0	0/0	0/0	0/0	0/0	1/1	./.	0/0	0/0	./.	0|0	0/0	0|0	0/0	0/0	0/0	0/0	0/1	0/0	.|.	0/0	0/0	1/1	0/0	0/0	0|0	0/0
Cq7A	30759868	Cq7A:30759868	C	T	636.53	PASS	.	GT	0/0	0/0	0/0	./.	0|0	0/0	0/0	0/0	0/0	0/0	0/0	0/0	0/0	0/0	./.	0/0	0|0	0/0	./.	0|0	0/0	./.	0/0	0|0	0/0	./.	0/0	./.	0/0	0/0	0/0	0/0	0/0	0/0	0/0	0/0	./.	0/0	0/0	./.	0|0	0/0	0|0	0/0	0/0	0/1	0/0	0/0	0/0	0|0	0/0	0/0	0/0	0/0	./.	0|0	./.
Cq7A	30761651	Cq7A:30761651	T	A	323.43	PASS	.	GT	0/0	0/0	./.	0/0	.|.	0/0	./.	0/0	0/0	0/0	0/0	./.	./.	0/0	0/0	0/0	0|0	0/0	./.	0|0	0/0	0/0	0/0	0|0	0/0	./.	0/0	0/0	./.	0/0	0/0	0/0	0/0	0/0	0/0	0/0	0/0	0/0	0/0	./.	0|0	0/0	0|0	0/0	0/0	0/0	0/1	0/0	0/0	0|0	0/0	0/0	0/0	0/0	0/0	0|0	0/0
Cq7A	30762237	Cq7A:30762237	C	T	6254.37	PASS	.	GT	0/0	0/0	./.	0/0	.|.	0/0	0/0	0/0	0/0	0/0	0/0	0/0	0/0	0/0	0/0	0/0	0|0	0/0	0/0	0|0	0/0	0/0	0/0	0|0	0/0	./.	0/0	./.	0/0	0/0	0/0	0/0	0/0	0/0	0/0	0/0	0/0	0/0	0/0	./.	0|0	0/0	0|0	0/0	0/0	0/0	0/0	0/1	0/0	0|0	0/0	0/0	0/0	0/0	./.	0|0	0/0
Cq7A	30811949	Cq7A:30811949	G	T	6900.66	PASS	.	GT	0/0	0/0	0/0	./.	0|0	0/0	1/1	0/0	0/0	0/0	0/0	0/0	./.	0/0	./.	0/0	0|0	0/0	./.	0|0	0/0	0/0	0/0	0|0	0/0	0/0	0/0	./.	0/0	0/0	0/0	0/0	0/0	./.	./.	0/0	0/0	./.	0/0	./.	0|0	0/0	0|0	0/0	0/0	./.	0/0	0/0	0/0	0|0	0/0	0/0	0/0	./.	0/0	0|0	0/0
Cq7A	30821429	Cq7A:30821429	A	G	78653.9	PASS	.	GT	1/1	1/1	./.	./.	0|0	1/1	0/0	1/1	0/0	1/1	1/1	0/0	./.	1/1	0/0	./.	1|1	0/0	0/0	0/1	0/0	0/0	1/1	0|0	1/1	./.	1/1	0/0	0/0	1/1	0/1	1/1	1/1	1/1	0/1	0/0	0/0	1/1	1/1	0/0	0|0	1/1	0|0	1/1	./.	0/0	1/1	0/1	./.	0|0	./.	1/1	0/0	1/1	0/0	1|1	0/0
Cq7A	30821488	Cq7A:30821488	C	G	569.54	PASS	.	GT	0/0	0/0	./.	./.	0|0	0/1	0/0	0/0	0/0	0/0	0/0	0/0	./.	0/0	0/0	./.	0|0	0/0	0/0	0/0	0/0	./.	0/0	0|0	0/0	0/0	0/0	0/0	0/0	./.	0/0	0/0	0/0	0/0	0/0	0/0	0/0	0/0	0/0	0/0	0|0	0/0	.|.	0/0	0/0	0/0	0/0	0/0	0/0	0|0	0/0	0/0	0/0	0/0	0/0	.|.	0/0
Cq7A	30875001	Cq7A:30875001	C	A	5307.41	PASS	.	GT	0/0	0/0	0/0	./.	0|0	0/0	0/0	0/0	0/0	0/0	0/0	0/0	0/0	0/0	0/0	0/0	0|0	0/0	0/0	0/0	0/0	./.	0/0	0|0	0/0	./.	0/0	0/0	0/0	0/0	0/0	0/0	./.	./.	0/0	0/0	0/0	0/0	0/0	./.	.|.	./.	0|0	0/0	0/0	0/0	0/0	0/0	0/0	0|0	0/0	0/1	0/0	0/0	./.	0|0	0/0
Cq7A	30875021	Cq7A:30875021	A	C	3382.56	PASS	.	GT	0/0	0/0	0/0	./.	0|0	0/0	0/0	0/0	0/0	0/0	0/0	0/0	0/0	0/0	0/0	0/0	0|0	0/0	0/0	0/0	0/0	0/0	0|1	0|0	0/0	./.	0/0	0/0	0/0	0/0	0/0	0/0	0/0	0/0	0/0	0/0	0/0	0/0	0/0	./.	.|.	./.	0|0	0/0	0/0	0/0	0/0	0/0	0|1	0|0	0/0	0/0	0/0	0/0	./.	0|0	0/0
Cq7A	30875025	Cq7A:30875025	A	C,*	5701.49	PASS	.	GT	0/0	0/0	0/0	./.	0|0	0/0	0/0	0/0	0/0	0/0	0/0	0|1	0/0	0/0	0/0	0/0	0|0	0/0	0/0	0/0	0/0	0/0	0|2	0|0	0/0	./.	0/0	0/0	0/0	0/0	0/0	0/0	0/0	0/0	0/0	0|1	0|1	0/0	0/0	./.	.|.	./.	0|1	0/0	0/0	0/0	0/0	0/0	0|2	0|0	0/0	0/0	0/0	0/0	./.	0|0	0/0
Cq7A	30875064	Cq7A:30875064	G	C	985.39	PASS	.	GT	0|1	0/0	0/0	./.	0|0	0/0	0/0	0/0	0/0	0/0	0/0	0|0	0/0	0/0	0/0	./.	0|0	0/0	0/0	0/0	0/0	0/0	0|0	0|0	0/0	./.	0/0	0/0	0/0	0/0	0/0	0/0	0/0	0/0	0/0	0|0	0|0	0/0	0/0	./.	.|.	0/0	0|0	0/0	0/0	0/0	0/0	0/0	0|0	0|0	0/0	0/0	0/0	0/0	0/0	0|0	0/0
Cq7A	30880880	Cq7A:30880880	G	A	1046.92	PASS	.	GT	0|0	0/0	0/0	./.	0|0	0/0	0/0	0/0	0/0	./.	0/0	.|.	0/0	0/0	0/0	0/0	0|0	0/0	0/0	0/0	0/0	0/0	0|0	0|0	0/0	./.	./.	0/0	0/0	0/0	./.	./.	0/1	0/1	0/0	0|0	0|0	0/0	0/0	0/0	.|.	0/0	.|.	0/0	0/0	0/0	0/0	0/0	0|0	0|0	0/0	0/0	./.	0/0	./.	0|0	0/0
Cq7A	30889466	Cq7A:30889466	G	T	72.68	PASS	.	GT	0|0	0/0	./.	./.	0|0	0/0	0/0	0/0	0/0	0/0	0/0	0|0	0/0	0/0	0/0	0/0	0|0	0/0	0/0	0/0	0/0	0/0	0|0	0|0	0/0	0/0	0/0	0/0	0/0	0/0	0/1	0/0	0/0	./.	0/0	0|0	0|0	0/0	0/0	0/0	0|0	0/0	0|0	0/0	0/0	0/0	0/0	0/0	.|.	0|0	0/0	0/0	0/0	0/0	./.	0|0	0/0
Cq7A	30992444	Cq7A:30992444	G	A	27490.4	PASS	.	GT	0|0	0/0	0/0	./.	0|0	0/0	0/0	0/0	./.	0/0	1/1	0|0	0/0	0/0	0/0	0/1	0|0	./.	0/0	./.	0/0	0/0	0|0	.|.	0/0	./.	0/0	0/0	./.	0/0	0/0	0/0	0/0	0/1	0/0	0|0	0|0	0/0	0/1	./.	0|0	0/0	0|0	0/0	0/0	0/0	./.	0/0	.|.	0|0	./.	1/1	0/0	0/0	0/0	0|0	0/0
Cq7A	31025586	Cq7A:31025586	G	T	1133.13	PASS	.	GT	0|0	0/0	0/0	0/0	0|0	0/0	./.	0/1	0/0	0/0	0/0	0|0	0/0	./.	0/0	0/0	0|0	0/0	0/0	0/0	0/0	./.	0|0	0|0	0/0	./.	0/1	0/0	./.	0/0	0/0	0/0	0/0	0/0	0/0	0|0	0|0	0/0	0/0	0/0	0|0	./.	.|.	0/0	0/0	0/0	0/0	./.	.|.	0|0	./.	0/0	0/0	0/0	./.	0|0	0/0
Cq7A	31028521	Cq7A:31028521	A	G	274.09	PASS	.	GT	0|0	0/0	0/0	0/0	0|0	0/0	./.	0/0	0/0	0/0	0/0	0|0	0/0	./.	0/0	0/0	0|0	0/0	0/0	0/0	0/0	0/0	0|0	0|0	0/1	./.	./.	0/0	0/0	0/0	./.	0/0	0/0	0/1	0/0	0|0	0|0	./.	0/0	0/0	0|0	0/1	0|0	0/0	0/0	0/0	./.	0/0	0|0	0|0	0/0	./.	0/0	0/0	./.	.|.	0/0
Cq7A	31028694	Cq7A:31028694	C	T	82.61	PASS	.	GT	0|0	0/0	0/0	0/0	0|0	0/0	0/0	0/0	0/0	0/0	0/0	0|0	./.	0/0	0/0	0/0	0|0	0/0	0/0	0/0	0/0	0/0	0|0	0|0	0/0	./.	0/0	0/0	0/0	0/0	0/0	0/0	0/0	./.	0/0	0|0	0|0	0/0	0/0	./.	.|.	0/1	0|0	./.	0/0	0/0	0/0	0/0	.|.	0|0	0/0	0/0	0/0	./.	0/0	.|.	0/0
Cq7A	31064155	Cq7A:31064155	G	A	1486.26	PASS	.	GT	0|0	0/0	0/0	./.	0|0	0/0	0/0	0/0	0/0	0/0	0/0	0|0	./.	0/0	./.	0/1	0|0	0/0	0/0	0/0	0/0	./.	0|0	.|.	0/0	0/0	./.	0/0	0/0	0/0	0/0	0/0	0/0	0/0	0/0	0|0	0|0	0/0	0/0	0/0	0|0	0/0	0|0	0/0	0/0	0/0	./.	0/0	.|.	0|0	0/0	0/0	0/0	0/0	./.	.|.	0/0
Cq7A	31087931	Cq7A:31087931	C	T	48.06	PASS	.	GT	0|0	0/0	0/0	./.	0|0	0/0	0/0	0/0	0/0	0/0	0/0	0|0	0/0	0/0	0/0	0/0	0|0	0/0	0/0	0/0	0/1	0/0	0|0	.|.	0/0	./.	0/0	0/0	0/0	0/0	0/0	0/0	0/0	0/0	0/0	0|0	.|.	0/0	0/0	./.	0|0	0/0	0|0	./.	0/0	./.	0/0	0/0	0|0	0|0	0/0	0/0	0/0	0/0	./.	.|.	./.
Cq7A	31093352	Cq7A:31093352	C	A	860.07	PASS	.	GT	0|0	0/0	0/0	0/0	0|0	0/0	0/0	0/0	0/0	0/0	0/0	0|0	0/0	1/1	0/0	0/0	0|0	0/0	0/0	0/0	0/0	0/0	0|0	0|0	./.	./.	1/1	0/0	./.	0/0	0/0	0/0	0/0	0/0	0/0	0|0	0|0	0/0	0/0	0/0	0|0	0/0	0|0	0/0	0/0	0/0	0/0	0/0	0|0	0|0	0/0	0/0	0/0	0/0	./.	0|0	0/0
Cq7A	31095018	Cq7A:31095018	T	A	925.29	PASS	.	GT	0|0	0/0	0/0	0/0	0|0	0/0	0/0	0/0	0/0	0/0	0/0	0|0	0/0	0/0	0/0	0/0	0|0	0/0	0/0	0/0	0/0	0|1	.|.	0|0	0/0	0/0	0/0	0/0	0/0	0/0	0/0	0/0	0/0	./.	0/0	0|0	0|0	0/0	0/0	0/0	.|.	0/0	0|0	0/0	0/0	./.	./.	0/0	0|0	0|0	0/0	0/0	0/0	0/0	./.	0|0	0/0
Cq7A	31095073	Cq7A:31095073	G	A	5108.48	PASS	.	GT	0|0	0/0	0/0	0/0	0|0	0/0	./.	0/0	0/0	0/0	0/0	0|0	0/0	0/0	0/0	0/0	0|0	0/0	0/0	0/0	0/0	0|0	0|0	0|0	0/0	1/1	./.	0/0	./.	./.	0/0	0/0	0/0	./.	0/0	0|0	.|.	0/0	0/0	0/0	.|.	0/0	0|0	0/0	0/0	0/0	0/0	0/0	0|0	.|.	0/0	0/0	0/0	0/0	0/0	.|.	0/0
Cq7A	31098733	Cq7A:31098733	G	A	1595.35	PASS	.	GT	0|0	0/0	0/0	./.	0|0	0/0	0/0	0/0	0/0	1/1	0/0	0|0	0/0	0/0	0/0	0/0	0|0	0/0	0/0	0/0	0/0	0|0	0|0	0|0	0/0	0/0	0/0	./.	0/0	./.	0/0	0/0	0/0	0/1	0/0	0|0	0|0	0/0	./.	0/0	.|.	./.	0|0	1/1	1/1	0/0	./.	0/0	.|.	0|0	./.	0/0	./.	0/1	0/0	0|0	0/0
Cq7A	31098818	Cq7A:31098818	C	T	670.29	PASS	.	GT	0|0	0/0	./.	0/0	0|0	0/0	0/0	./.	0/0	0/0	0/0	0|0	0/0	0/0	0/0	0/0	0|0	0/0	0/0	0/0	0/0	0|0	0|0	0|0	0/0	0/0	0/0	0/0	0/0	./.	0/0	./.	0/0	0/0	0/0	0|0	0|0	0/0	0/0	./.	.|.	0/0	0|0	0/0	0/0	0/0	./.	0/0	.|.	0|0	./.	0/0	0/0	0/1	0/0	0|0	0/0
Cq7A	31130706	Cq7A:31130706	T	A	7129.34	PASS	.	GT	0|0	0/0	./.	0/0	0|0	0/0	1/1	0/0	0/0	0/0	0/0	0|0	0/0	0/0	0/0	0/0	0|0	0/0	0/0	./.	0/0	0|0	0|0	.|.	0/0	./.	0/0	0/0	0/0	./.	0/0	0/0	0/0	0/0	0/0	0|0	0|0	0/0	0/0	./.	0|0	0/0	0|0	0/0	0/0	0/0	0/0	0/0	0|0	0|0	./.	./.	0/0	0/0	0/0	0|0	0/0
Cq7A	31329178	Cq7A:31329178	C	T	230.03	PASS	.	GT	0|0	0/0	0/0	0/0	0|0	0/0	0/0	./.	0/0	0/0	0/0	0|0	0/0	./.	./.	0/0	0|0	0/0	0/0	0/0	0/0	0|0	0|0	0|0	0/0	0/0	0/0	0/0	0/0	0/0	0/0	0/0	0/1	0/0	./.	0|0	0|0	0/0	0/0	./.	.|.	0/0	0|0	0/0	0/0	0/0	0/0	./.	.|.	0|0	0/0	0/0	0/0	0/0	./.	0|0	0/0
Cq7A	31329379	Cq7A:31329379	C	T	91581.6	PASS	.	GT	1|1	1/1	0/0	./.	0|0	1/1	0/0	1/1	0/0	1/1	1/1	0|0	0/0	./.	./.	0/1	1|1	0/0	0/0	0/1	0/0	0|0	1|1	0|0	1/1	0/0	1/1	0/0	0/0	1/1	1/1	1/1	0/1	1/1	1/1	0|0	0|0	1/1	1/1	0/0	0|0	1/1	0|0	0/1	1/1	0/0	1/1	./.	.|.	.|.	./.	0/1	0/0	1/1	0/0	1|1	./.
Cq7A	31339767	Cq7A:31339767	G	A	5823.61	PASS	.	GT	0|0	0/0	0/0	./.	0|0	0/0	0/0	./.	1/1	0/0	0/0	0|0	./.	./.	0/0	0/0	0|0	0/0	0/0	0/0	0/0	0|0	0|0	0|0	0/0	./.	0/0	./.	./.	0/0	0/0	0/0	0/0	0/0	0/0	1|1	0|0	0/0	0/0	0/0	0|0	0/0	0|0	0/0	0/0	0/0	./.	0/0	0|0	0|0	0/0	0/0	1/1	0/0	./.	0|0	0/0
Cq7A	31381290	Cq7A:31381290	C	T	1331.25	PASS	.	GT	0|0	0/0	0/0	./.	0|0	0/0	0/0	0/0	0/0	0/0	0/0	0|0	0/0	./.	./.	0/0	0|0	0/0	0/0	0/0	0/0	0|0	0|0	0|0	0/0	0/0	0/0	0/0	0/0	0/0	0/0	0/0	0/0	0/0	0/0	0|0	0|0	0/0	0/0	0/0	0|0	0/0	0|0	0/0	0/1	0/0	0/0	./.	.|.	.|.	./.	0/0	0/0	0/0	./.	0|0	0/0
Cq7A	31403486	Cq7A:31403486	C	A	1606.04	PASS	.	GT	0|0	0/0	0/0	./.	0|0	0/0	0/0	0/0	0/0	0/0	0/0	0|0	./.	./.	./.	0/0	0|0	0/0	0/0	0/0	0/0	0|0	0|0	0|0	0/0	0/0	0/0	0/0	0/0	./.	0/0	0/0	0/0	0/0	0/0	0|0	0|0	./.	0/1	./.	.|.	0/0	0|0	0/0	0/0	0/0	./.	0/0	0|0	0|0	./.	./.	0/0	0/0	0/0	0|0	0/0
Cq7A	31495440	Cq7A:31495440	G	A	687.17	PASS	.	GT	0|0	0/0	0/0	0/0	0|0	0/0	0/0	0/0	0/0	./.	0/0	0|0	0/0	./.	0/0	0/0	0|0	0/0	0/0	0/0	0/0	0|0	0|0	0|0	0/0	./.	0/0	0/0	0/0	0/0	0/0	0/0	0/0	0/0	0/0	0|0	.|.	0/0	0/0	0/0	0|0	./.	0|0	0/0	0/0	./.	0/0	0/1	.|.	0|0	./.	0/0	0/0	0/0	0/0	0|0	./.
Cq7A	31495446	Cq7A:31495446	C	A	2552.89	PASS	.	GT	0|0	0/0	0/0	0/0	1|1	0/0	0/0	0/0	0/0	./.	0/0	0|0	0/0	./.	0/0	0/0	0|0	0/0	0/0	0/0	0/0	0|0	0|0	0|0	0/0	./.	0/0	0/0	0/0	0/0	0/0	0/0	0/0	0/0	0/0	0|0	.|.	0/0	0/0	0/0	0|0	./.	0|0	0/0	0/0	./.	0/0	0/0	.|.	0|0	./.	0/0	0/0	0/0	0/0	0|0	./.
Cq7A	31598622	Cq7A:31598622	C	A	2755.11	PASS	.	GT	0|0	0/0	0/0	0/0	0|0	0/0	0/0	0/0	0/0	0/0	0/0	0|0	0/0	0/0	0/0	0/0	0|0	0/0	0/0	0/0	0/0	0|0	0|0	0|0	0/0	./.	0/0	0/0	0/1	0/0	0/0	0/0	0/0	0/0	0/0	0|0	0|0	./.	0/0	./.	0|0	0/0	0|0	0/0	0/0	0/0	0/0	0/0	0|0	0|0	0/0	0/0	0/0	0/0	0/0	0|0	0/0
Cq7A	31635003	Cq7A:31635003	G	A	330.38	PASS	.	GT	0|0	0/0	0/0	./.	0|0	0/0	0/0	0/1	0/0	./.	0/0	0|0	./.	0/0	./.	0/0	0|0	0/0	0/0	0/0	0/0	0|0	0|0	0|0	0/0	./.	0/0	0/0	0/0	./.	0/0	0/0	0/0	0/0	0/0	0|0	0|0	0/0	0/0	./.	0|0	0/0	0|0	0/0	./.	0/0	0/0	0/0	0|0	0|0	./.	0/0	0/0	./.	0/0	0|0	0/0
Cq7A	31635080	Cq7A:31635080	G	A	4695.61	PASS	.	GT	0|0	0/0	0/0	./.	0|0	0/0	0/0	0/0	0/0	./.	0/0	0|0	./.	0/0	./.	0/0	0|0	0/0	0/0	./.	0/0	0|0	0|0	0|0	0/0	./.	0/0	0/0	0/0	0/0	0/0	./.	0/0	0/0	0/0	0|0	0|0	0/0	0/0	./.	0|0	0/0	0|0	0/0	0/0	0/0	0/0	0/0	0|0	0|0	0/0	0/0	0/0	./.	0/0	0|0	0/1
Cq7A	31637727	Cq7A:31637727	T	A	187.86	PASS	.	GT	0|0	0/0	./.	0/0	0|0	0/0	0/0	0/0	0/0	./.	0/0	0|0	0/0	0/0	0/0	0/0	0|0	0/0	0/0	0/0	0/0	0|0	0|0	0|0	0/0	./.	0/0	0/0	0/0	./.	0/0	0/0	0/0	0/0	0/0	0|0	0|0	0/0	0/0	0/0	0|0	0/0	0|0	0/0	0/0	0/0	0/0	0/0	0|0	0|0	0|1	0/0	0/0	0/0	0/0	0|0	0/0
Cq7A	31637737	Cq7A:31637737	G	T	478.41	PASS	.	GT	0|0	0/0	./.	0/0	0|0	0/0	0/0	0/0	0/0	./.	0/0	0|0	0/0	0/0	0/0	0/0	0|0	0/0	0/0	0/0	0/0	0|0	0|0	0|0	0/0	./.	0/0	0/0	0/0	./.	0/0	0/0	0/0	0/0	0/0	0|1	0|0	0/0	0|1	0/0	0|0	0/0	0|0	0/0	0/0	0/0	0/0	0/0	0|0	0|0	0|1	0/0	0/0	0/0	0/0	0|0	0/0
Cq7A	31637758	Cq7A:31637758	G	T	6477.91	PASS	.	GT	0|1	0/0	0/0	0/0	0|0	0/0	0/0	0/0	./.	0/0	0/0	0|0	0/0	0/0	0/0	0/0	0|0	0/0	0/0	0/0	0|1	0|0	0|0	0|0	0/0	./.	0/0	0/0	0/0	0|1	0|1	0/0	0/0	0/0	0/0	0|1	0|0	0/0	0|1	0/0	.|.	0/0	0|0	0/0	0/0	0/0	0/0	0/0	0|0	0|0	.|.	0|1	0/0	./.	0/0	0|0	0/0
Cq7A	31637818	Cq7A:31637818	G	A	11675.8	PASS	.	GT	0/1	0/0	0/0	0/0	0|0	0/1	0/0	0/0	0/0	0/0	0/0	0|0	0/0	0/0	0/0	0/1	0|0	0/0	0/0	0/0	0/1	0|0	0|0	0|0	0/1	./.	0|1	0/0	0/0	0/1	0/1	0/1	0/1	0/0	0/0	0/1	0|0	0/0	0|0	0/0	.|.	0/0	0|0	0/0	0/0	0/0	0/0	0/1	0/1	0|0	0/1	0/1	0/0	0/1	0/1	0/1	0/0
Cq7A	31639276	Cq7A:31639276	T	G	26694.7	PASS	.	GT	0/0	0/0	0/0	./.	0|0	0/0	0/0	./.	0/0	0/0	1/1	0|0	0/0	0/0	0/0	0/0	0|0	0/0	0/0	0/0	0/0	0|0	0|0	0|0	0/0	0/0	0|0	./.	0/0	0/0	0/0	0/0	0/0	./.	0/0	0/0	0|0	0/0	0/1	0/0	0|0	0/0	0|0	0/0	0/0	./.	0/0	0/1	./.	0|0	0/0	0/0	0/0	0/0	./.	./.	0/0
Cq7A	31640473	Cq7A:31640473	A	G	196193	PASS	.	GT	1/1	1/1	1/1	./.	0|0	1/1	./.	1/1	1/1	1/1	1/1	1|1	1/1	1/1	0|1	1/1	1|1	0/0	0/0	1/1	1/1	0|0	1|1	0|0	1/1	1/1	.|.	0/0	./.	./.	1/1	1/1	1/1	./.	1/1	1/1	1|1	1/1	1/1	./.	0|0	1/1	1|1	1/1	1/1	1/1	1/1	1/1	1/1	0|0	./.	1/1	1/1	1/1	1/1	./.	0/0
Cq7A	31651581	Cq7A:31651581	A	G	1616.69	PASS	.	GT	0/0	0/0	0/0	1/1	.|.	0/0	0/0	0/0	./.	0/0	0/0	0|0	./.	0/0	.|.	0/0	0|0	0/0	./.	0/0	0/0	0|0	0|0	0|0	0/0	0/0	0|0	0/0	0/0	0/0	0/0	0/0	0/0	0/0	0/0	0/0	0|0	0/0	0/0	./.	0|0	0/0	0|0	0/0	0/0	0/0	0/0	0/0	./.	0|0	0/0	0/0	0/0	./.	0/0	0/0	0/0
Cq7A	31658689	Cq7A:31658689	A	G	4265.14	PASS	.	GT	0/0	0/1	0/0	0/0	.|.	0/0	0/0	0/0	0/0	0/0	0/0	0|0	0/0	0/0	.|.	0/0	0|0	0/0	./.	0/0	0/0	0|0	.|.	0|0	0/0	./.	0|0	0/0	0/0	0/0	0/0	0/0	./.	./.	0/0	0/0	0|0	0/0	0/0	0/0	0|0	0/0	0|0	0/0	0/0	./.	0/0	0/0	0/0	0|0	0/0	0/0	0/0	0/0	0/0	0/0	0/0
Cq7A	31673904	Cq7A:31673904	C	T	505.56	PASS	.	GT	0/0	0/0	./.	0/0	.|.	0/0	0/0	0/0	0/0	0/0	0/0	.|.	0/0	0/0	.|.	0/0	0|0	0/0	0/0	0/0	0/0	0|0	0|0	0|0	0|1	./.	0|0	0/0	0/0	0/0	./.	0/0	0/0	0/0	0/0	0/0	0|0	0/0	./.	./.	0|0	0/0	0|0	0/0	0/0	./.	0/0	0/0	0/0	0|0	0/0	0/0	0/0	./.	0/0	0/0	0/0
Cq7A	31693645	Cq7A:31693645	G	A	3448.82	PASS	.	GT	0/0	0/0	0/0	./.	0|0	0|1	0/0	0/0	0/0	0/0	0/0	0|0	./.	0|1	.|.	0/0	0|0	./.	0/0	0/0	0/0	0|0	0|0	0|0	0|0	0/0	0|0	0/0	0/0	0/0	0/1	./.	0/0	0/0	0/0	0/0	0|0	0/0	0/0	./.	0|0	0/0	0|0	0/0	0/0	0/0	0/0	0/0	./.	0|0	0/0	0/0	./.	./.	./.	0/0	./.
Cq7A	31711380	Cq7A:31711380	T	C	233449	PASS	.	GT	./.	1/1	1/1	1/1	1|1	1|1	./.	1/1	1/1	1/1	1/1	1|1	1/1	1|1	0|0	1/1	1|1	1/1	0/0	1/1	1/1	0/1	1|1	0/1	1|1	1/1	1|1	0/1	1/1	1/1	1/1	1/1	1/1	1/1	1/1	1/1	1|1	1/1	1/1	./.	0|0	1/1	.|.	1/1	1/1	1/1	1/1	./.	1/1	1|1	1/1	1/1	1/1	1/1	1/1	1/1	0/0
Cq7A	31803867	Cq7A:31803867	G	A	2458.96	PASS	.	GT	0/0	0/0	0/0	0/0	0|0	0|0	0/0	0/0	0/0	./.	0/1	.|.	0/0	0/1	.|.	0/0	0|0	0/0	0/0	0/0	0/0	0/0	0|0	0/0	0|0	0/0	0/1	0/0	0/0	0/1	0/0	0/1	./.	0/0	0/0	0/1	0|0	0/0	0/0	./.	0|0	0/0	0|0	./.	0/0	0/0	./.	0/0	0/0	0|0	0/0	0/1	./.	0/0	./.	./.	./.
Cq7A	31829232	Cq7A:31829232	T	C,*	46490.2	PASS	.	GT	0/0	0|1	0/0	0/0	0|1	0|1	0/0	0/0	0/0	0|1	./.	0|0	0/0	0|1	0|1	0|2	0|0	./.	0|1	0/0	0|1	0|1	0|1	./.	0|1	./.	./.	0|1	0|1	0|1	0|1	0|2	0|1	0|1	0|1	0|1	0|1	0|1	0/0	./.	0|0	0|1	0|1	0|1	0|1	0/0	0|1	0|1	0|1	0|1	./.	0/0	0|1	0/0	0/0	./.	0|1
Cq7A	31829233	Cq7A:31829233	C	T	36018.2	PASS	.	GT	0/0	0|1	0/0	0/0	.|.	0|1	0/0	0/0	0/0	0|1	./.	0|0	0/0	0|1	0|0	0|0	0|0	./.	0|0	0/0	0|1	0|0	0|1	./.	0|1	./.	./.	0|0	0|0	0|1	0|1	0|0	0|1	0|1	0|1	0|1	0|1	0|1	0/0	./.	0|0	0|1	0|1	0|1	0|1	0/0	0|1	0|1	0|1	0|0	./.	0/0	0|1	0/0	0/0	./.	0|0
Cq7A	31829243	Cq7A:31829243	T	C	5661.87	PASS	.	GT	0/0	0|0	0/0	0/0	.|.	0/1	0/0	0/0	0/0	0|0	./.	0/1	0/0	0|0	0/1	0/1	0|0	./.	0|0	0/0	0|0	0/1	0/1	0/0	0|0	0/0	./.	0/1	0|0	0/1	0|0	0|0	0|0	0/1	0|0	0|0	0|0	0|0	0/0	./.	0/1	0|0	0|0	0|0	0|0	0/0	0|0	0|0	0|0	0|0	./.	0/0	0|0	0/0	0/1	./.	0|0
Cq7A	31833439	Cq7A:31833439	C	T	2111.77	PASS	.	GT	0/0	0|0	0/0	./.	0|0	0/0	0/0	0/0	0/0	0|0	0/0	0/0	0/0	0|0	./.	0/0	.|.	./.	0|0	0/0	0|0	0/0	0/0	0/0	.|.	./.	0/0	0/0	0|0	./.	0|0	0|0	0|0	0/0	0|0	0|0	0|0	0/1	0/0	./.	./.	0|0	0|0	0|0	0|0	0/0	0|0	0|1	0|0	0|0	./.	0/0	0|0	0/0	0/0	0/0	.|.
Cq7A	31889762	Cq7A:31889762	C	A,*	5903.05	PASS	.	GT	./.	0|0	./.	./.	0|0	0/0	0/0	./.	1/1	0|0	0/0	./.	0/0	0|0	0/0	0/0	0|0	0/0	0|0	0/0	0|0	0/0	0/0	0/0	0|0	1/1	0/0	0/0	0|0	0/0	0|0	0|0	0|0	./.	0|0	1|1	0|0	0/0	0/0	0/0	./.	0|0	0|0	0/2	0|0	0/0	0|0	0|0	0|0	0|0	./.	0/0	0|0	0/0	./.	./.	0|0
Cq7A	31905629	Cq7A:31905629	A	G	1574.26	PASS	.	GT	0/0	0|0	0/0	0/0	0|0	0/0	0/0	0/0	0/0	.|.	0/0	0/0	0/0	0|0	0/0	./.	0|0	0/0	0|0	0/0	0|0	0/0	0/0	0/0	0|0	./.	./.	0/0	.|.	0/0	0|0	0|0	0|0	0/0	0|0	0|0	0|0	0/0	0/0	0/0	0/0	0|0	0|0	0/0	0|0	0/0	0|0	0|0	0/1	0|0	0/0	0/0	0|0	0/0	./.	0/0	0|0
Cq7A	31906262	Cq7A:31906262	T	C	1578.82	PASS	.	GT	0/0	0|0	./.	./.	0|0	0/1	0/0	0/0	0/0	0|0	0/0	0/0	0/0	0|0	0/0	0/0	0|0	0/0	0|0	1/1	0|0	0/0	0/0	0/0	0|0	./.	0/0	0/0	0|0	0/0	0|0	0|0	0|0	0/0	0|0	0|0	.|.	0/0	0/0	0/0	./.	0|0	0|0	0/0	0|0	0/0	0|0	0|0	0/0	0|0	0/0	0/0	0|0	0/0	0/0	0/0	0|0
Cq7A	31927304	Cq7A:31927304	A	G	7636.48	PASS	.	GT	0/0	0|0	./.	./.	0|0	0/0	0/0	0/0	0/0	.|.	0/0	0/0	./.	0|0	0/0	0/0	0|0	0/0	0|0	0/0	0|0	0/0	./.	0/0	0|0	./.	0/0	0/0	0|0	./.	0|0	0|0	0|0	0/1	0|0	0|0	0|0	0/0	0/0	0/0	0/0	0|0	.|.	./.	0|0	0/0	0|0	0|0	0/0	0|0	0/0	0/0	0|0	0/0	0/0	0/0	0|0
Cq7A	31929510	Cq7A:31929510	C	G	1417.4	PASS	.	GT	0/0	0|0	0/0	./.	0|0	0/0	0/0	0/0	0/0	.|.	0/0	./.	0/0	0|0	0/0	0/0	0|0	0/0	0|0	0/0	0|0	0/0	0/0	0/0	0|0	./.	0/0	0/0	.|.	./.	1|1	0|0	0|0	0/0	0|0	0|0	0|0	0/0	0/0	0/0	0/0	0|0	0|0	0/0	0|0	0/0	0|0	0|0	0/0	0|0	0/0	0/0	0|0	0/0	0/0	0/0	0|0
Cq7A	31936737	Cq7A:31936737	G	A	83228.9	PASS	.	GT	./.	0/1	0/0	1/1	.|.	0/1	0/0	1/1	0/0	1|1	1/1	0/0	0/0	1|1	0/0	0/1	1|1	0/0	0|0	./.	0|0	0/0	0/1	0/0	1|1	./.	1/1	0/0	0|0	1/1	1|1	0/1	1|1	./.	0/1	0|0	0|0	1/1	./.	./.	0/0	1|1	0|0	1/1	1|1	0/0	.|.	1|1	./.	0|0	1/1	0/1	1|1	1/1	0/0	1/1	.|.
Cq7A	31940667	Cq7A:31940667	C	A	30449	PASS	.	GT	./.	1/1	0/0	./.	0|0	1/1	0/0	0/0	0/0	0|0	./.	0/0	0/0	0|0	0/0	0/1	0|0	0/0	0|0	1/1	0|0	0/0	0/0	0/0	0|0	./.	0/0	0/0	0|0	0/0	.|.	1/1	.|.	0/1	0/1	0|0	0|0	0/0	1/1	./.	0/0	0|0	.|.	./.	0|0	0/0	0|0	0/1	0/0	0|0	0/0	1/1	0|0	0/0	./.	0/0	0|0
Cq7A	31943820	Cq7A:31943820	G	T	5135.04	PASS	.	GT	0/0	0/0	0/0	0/0	0|0	0/0	0/0	0/0	./.	.|.	0/0	0/1	./.	0|0	0/0	./.	0|0	0/0	0|0	0/0	0|0	0/0	0/0	0/0	0|0	./.	0/0	./.	0|0	0/0	0|0	0/0	0|0	0/0	0/0	0|0	0|0	0/0	0/0	./.	./.	0|0	1|1	0/0	0|0	0/0	0|0	0/0	0/0	0|0	./.	0/0	0|0	0/0	./.	./.	0|0
Cq7A	31956028	Cq7A:31956028	C	T	12818.4	PASS	.	GT	0/0	0/0	0/0	0/0	0|0	0/0	0/0	0/0	0/0	.|.	./.	0/0	0/0	0|0	0/0	0/0	0|0	0/0	0|0	0/0	0|0	0/0	0/0	0/0	.|.	./.	0/0	0/0	0|0	0/0	0|0	./.	0|0	./.	0/0	0|0	0|0	0/0	0/0	./.	0/0	0|0	.|.	./.	0|0	0/0	0|0	0/0	0/0	0|0	0/0	./.	0|0	0/0	0/0	0/0	0/1
Cq7A	31960354	Cq7A:31960354	G	A	96.97	PASS	.	GT	0/0	0/0	0/0	./.	.|.	0/0	0/0	0/0	0/0	0|0	0/0	0/0	0/0	0|0	0/0	0/0	0|0	0/0	0|0	0/0	0|0	0/0	./.	0/0	0|0	./.	./.	0/0	0|0	0/0	0|0	0/0	0|0	./.	0/0	0|0	0/1	0/0	0/0	./.	0/0	0|0	0|0	0/0	0|0	0/0	0|0	0/0	0/0	0|0	./.	0/0	0|0	0/0	./.	0/0	0/0
Cq7A	31960756	Cq7A:31960756	C	T	2213.91	PASS	.	GT	0/0	0/0	0/0	./.	0|0	0/0	0/0	0/0	0/0	0|0	0/0	0/0	./.	0|0	0/0	0/0	0|0	0/0	0|0	0/0	0|0	./.	./.	0/0	.|.	0/0	./.	0/0	0|0	0/0	0|0	0/0	0|0	0/0	0/0	0|0	0/0	0/0	0/0	0/0	0/0	.|.	0|0	0/0	0|0	0/0	0|0	0/0	0/0	0|0	0/0	0/1	0|0	0/0	./.	0/0	0/0
Cq7A	31961608	Cq7A:31961608	T	C	9091.59	PASS	.	GT	0/0	0/0	0/0	0/0	0|0	0/0	0/0	0/0	0/0	.|.	0/0	./.	1/1	0|0	0/0	0/0	0|0	0/0	.|.	0/0	0|0	0/0	./.	0/0	0|0	0/0	0/0	0/0	0|0	./.	0|0	0/0	0|0	0/0	0/0	0|0	0/0	0/0	0/0	0/0	./.	.|.	0|0	0/0	.|.	1/1	0|0	0/0	./.	1|1	0/0	0/0	0|0	0/0	./.	0/0	0/0
Cq7A	31961969	Cq7A:31961969	T	C	9096.66	PASS	.	GT	0/0	0/0	0/0	0/0	0|0	0/0	1/1	0/0	0/0	0|0	0/0	0/0	0/0	0|0	0/0	0/0	0|0	0/0	0|0	0/0	0|0	0/0	0/0	0/0	0|0	./.	0/0	0/0	0|0	0/0	0|0	0/0	0/1	0/0	0/0	0|0	0/0	0/0	0/0	0/0	0/0	0|0	0|0	0/0	0|0	0/0	0|0	0/0	0/0	0|0	./.	0/0	0|0	0/0	0/0	0/0	0/0
Cq7A	31963313	Cq7A:31963313	C	A	2861.96	PASS	.	GT	0/0	0/0	./.	./.	0|0	0/0	0/0	0/0	0/0	0|0	0/0	0/0	0/0	0|0	0/0	0/1	0|0	0/0	0|0	0/0	0|0	0/0	0/0	0/0	0|0	./.	0/0	0/0	0|0	0/0	0|0	0/0	1/1	0/0	0/0	0|0	0/0	0/0	./.	0/0	./.	0|0	0|0	0/0	0|0	0/0	0|0	0/1	0/0	0|0	0/0	0/0	0|0	0/0	./.	0/0	0/0
Cq7A	31969125	Cq7A:31969125	C	T	6847.78	PASS	.	GT	0/0	0/0	./.	./.	0|0	0/0	0/0	0/0	0/0	0|0	1/1	0/0	0/0	0|0	0/0	0/0	0|0	0/0	0|0	./.	0|0	./.	0/0	0/0	0|0	./.	0/0	0/0	0|0	0/0	0|0	0/0	0/0	0/0	0/0	0|0	0/0	0/0	0/0	0/0	0/0	0|0	0|0	0/0	.|.	0/0	0|0	0/0	0/1	0|0	./.	0/0	1|1	0/0	./.	./.	0/0
Cq7A	31969771	Cq7A:31969771	A	T	422.25	PASS	.	GT	0/0	0/0	./.	0/0	0|0	0/0	0/0	0/0	0/0	0|0	0/0	0/0	0/0	0|0	0/0	0/0	0|0	./.	0|0	0/0	0|0	0/0	0/1	0/0	0|0	./.	0/0	0/0	0|0	0/0	0|0	0/0	0/0	0/0	0/0	0|0	0/0	0/0	0/0	0/0	0/0	0|0	0|0	0/0	.|.	0/0	0|0	0/0	0/0	0|0	./.	0/0	0|0	./.	./.	0/0	0/0
Cq7A	31969912	Cq7A:31969912	G	A	553.88	PASS	.	GT	0/0	0/0	0/0	./.	0|0	0/0	0/0	0|1	0/0	0|0	0/0	0/0	0/0	0|0	0/0	0/0	0|0	0/0	0|0	0/0	.|.	0/0	0/0	0/0	0|0	./.	0/0	0/0	0|0	0/0	0|0	0/0	0/0	0/0	0/0	0|0	0/0	0/0	0/0	0/0	./.	0|0	0|0	0/0	0|0	0/0	0|0	0/0	0/0	.|.	0/0	0/0	0|0	./.	./.	./.	0/0
Cq7A	31983524	Cq7A:31983524	C	T	597.97	PASS	.	GT	./.	0/0	0/0	0/0	0|0	0/0	0/0	.|.	0/0	0|0	0/0	./.	0/0	0|0	0/0	0/0	0|0	0/0	0|0	0/0	0|0	./.	0/0	0/0	0|0	./.	0/0	0/0	0|0	0/0	0|0	0/0	0/0	0/0	0/0	0|0	0/0	0/0	0/0	0/0	0/0	0|0	0|0	./.	0/1	0/0	0|0	0/0	0/0	0|0	0/0	0/0	0|0	0/0	0/0	0/0	0/0
Cq7A	32006098	Cq7A:32006098	G	A	1180.07	PASS	.	GT	0/0	0/0	0/0	0/0	0|0	0/0	0/0	.|.	./.	0|0	0/0	0/0	0/0	.|.	0/0	0/0	0|0	0/0	0|0	0/0	0|0	0/0	0/0	0/0	0|0	0/0	0/0	0/0	0/1	0/0	.|.	./.	0/0	0/0	0/0	0|0	0/0	0/0	0/0	./.	0/1	0|0	0|0	0/0	0/0	./.	0|0	0/0	./.	0|0	0/0	0/0	0/1	0/0	0/0	./.	./.
Cq7A	32017433	Cq7A:32017433	C	T	775	PASS	.	GT	0/1	0/0	0/0	0/0	0|0	0/0	0/0	0|0	0/0	0|0	0/0	0/0	0/0	0|0	0/0	0/0	0|0	0/0	0|0	0/0	0|0	0/0	0/0	0/0	0|0	0/0	0/0	0/0	0/0	0/0	0|0	0/0	0/0	0/0	0/0	0|0	0/0	0/0	0/0	0/0	./.	0|0	0|0	0/0	0/0	0/0	0|0	0/0	0/0	0|0	./.	0/0	0/0	0/0	./.	0/0	0/0
Cq7A	32034834	Cq7A:32034834	T	G	18006.1	PASS	.	GT	0/0	0/0	./.	0/0	0|0	0/0	0/0	0|0	0/0	0|0	0/0	0/0	./.	0|0	0/0	0/0	0|0	0/0	0|0	0/0	0|0	./.	0/0	0/0	0|0	0/0	0/0	0/0	0/0	0/0	0|0	0/0	0/0	./.	0/0	0|0	0/0	0/0	./.	0/0	./.	0|0	0|0	0/0	0/0	0/0	0|0	0/0	0/0	0|0	./.	0/0	0/0	0/1	0/0	0/0	0/0
Cq7A	32034944	Cq7A:32034944	A	G	6353.87	PASS	.	GT	0/0	0/0	0/0	0/0	0|0	0/0	0/0	0|0	0/0	0|0	0/0	0/0	0/0	0|0	0/0	0/0	1|1	./.	0|0	0/0	0|0	./.	0/0	0/0	1|1	0/0	0/0	0/0	./.	0/0	0|0	0/0	0/0	0/0	0/0	0|0	0/0	1/1	0/0	0/0	0/0	.|.	0|0	0/0	0/0	0/0	1|1	0/0	0/0	0|0	0/0	0/0	0/0	0/0	./.	1/1	0/0
Cq7A	32049142	Cq7A:32049142	C	T	1084.79	PASS	.	GT	0/0	0/0	0/0	./.	0|0	0/0	0/0	0|0	0/0	0|0	0/0	0/0	0/0	0|0	0/0	0/0	0|0	./.	.|.	0/0	0|0	0/0	0/0	0/0	.|.	./.	0/0	0/0	0/0	0/0	0|0	0/0	0/0	./.	0/0	.|.	0/0	0/0	0/0	./.	1/1	0|0	0|0	0/0	./.	0/0	0|0	0/0	0/0	0|0	./.	0/0	0/0	0/0	0/0	./.	0/0
Cq7A	32059207	Cq7A:32059207	C	T	763.61	PASS	.	GT	0/0	0/0	0/0	0/0	0|0	./.	0/0	0|0	./.	0|0	0/0	0/0	0/0	0|0	./.	0/0	0|0	0/0	0|0	0/0	0|0	0/0	0/0	0/0	0|0	0/0	0/0	0/0	0/0	./.	0|0	0/0	0/0	./.	0/0	0|0	0/0	0/0	0/1	./.	./.	0|0	0|0	0/0	0/0	0/0	0|0	0/0	0/0	0|0	./.	0/0	0/0	0/0	./.	0/0	0/0
Cq7A	32059239	Cq7A:32059239	T	A	223.2	PASS	.	GT	0/0	0/0	0/0	./.	0|0	0/0	0/0	0|0	./.	0|0	0/0	0/0	0/0	0|0	./.	0/0	0|0	0/0	0|0	0/0	0|0	0/0	0/0	0/0	0|0	./.	0/0	0/0	0/0	./.	0|0	0/1	0/0	./.	0/0	0|0	0/0	0/0	0/0	./.	./.	0|0	0|0	0/0	0/0	0/0	0|0	0/0	0/0	0|0	./.	0/0	0/0	0/0	0/0	0/0	0/0
Cq7A	32064217	Cq7A:32064217	A	G	2647.36	PASS	.	GT	0/0	0/0	0/0	./.	0|0	./.	0/0	1|1	0/0	0|0	0/0	0/0	0/0	0/1	0/0	0/0	0|0	0/0	0|0	0/0	0|0	0/0	0/0	0/0	0|0	./.	1/1	0/0	0/0	0/0	0|0	0/0	0/0	0/0	0/0	0|0	0/0	0/0	0/0	./.	0/0	.|.	0|0	0/0	0/0	0/0	0|0	./.	./.	.|.	0/0	0/0	0/1	1/1	0/0	0/0	0/0
Cq7A	32094176	Cq7A:32094176	A	C	12947.3	PASS	.	GT	0/0	0/1	0/1	0/0	0|0	0/1	0/0	0|0	./.	.|.	0/1	0/0	0/0	0/0	0/0	0/0	0/1	./.	0|0	0/1	0|0	0/0	0/0	0/0	0/1	0/0	0/0	0/0	0/0	0/0	0|0	./.	0/1	./.	0/1	0|0	0/1	0/0	0/1	./.	./.	0|0	0|0	./.	0/1	0/0	0/1	./.	0/0	0|0	./.	0/0	0/0	0/0	0/1	0/1	0/0
Cq7A	32101579	Cq7A:32101579	G	A	1841.77	PASS	.	GT	0/0	0/0	0/0	1/1	.|.	0/0	0/0	0|0	0/0	0|0	0/0	0/0	0/0	./.	./.	0/0	0/0	0/0	0|0	./.	0|0	./.	./.	0/0	0/0	0/0	./.	0/0	0/0	./.	0|0	0/0	./.	0/0	0/0	0|0	0/0	0/0	0/0	0/0	./.	0|0	0|0	0/0	0/0	0/0	0/0	0/0	0/0	0|0	0/0	0/0	0/0	0/0	0/0	0/0	0/0
Cq7A	32101580	Cq7A:32101580	C	A	10148.3	PASS	.	GT	0/0	0/0	0/0	0/0	.|.	0/0	0/0	0|0	0/0	0|0	0/0	0/0	0/0	./.	./.	0|1	0/0	0/0	0|0	./.	0|0	./.	./.	0/0	0/0	0/0	./.	0/0	0/0	./.	1|1	0/0	./.	0/0	0/0	0|0	0/0	0/0	0/1	0/0	./.	0|0	0|0	0/0	0/0	0/0	0/0	0/1	0/0	0|0	0/0	0/0	0/0	0/0	0/0	0/0	0/0
Cq7A	32130089	Cq7A:32130089	T	A	7142.25	PASS	.	GT	0/0	0/0	0/0	0/0	.|.	./.	0/0	.|.	./.	0|0	0/0	./.	0/0	0/0	0/1	0|0	0/0	0/0	1|1	0/0	0|0	0/0	0/0	1/1	0/0	0/0	0/0	1/1	./.	0/0	0|0	./.	0/0	0/0	0/0	0|0	0/0	0/0	0/0	0/1	0/0	0|0	0|0	0/0	0/0	0/0	0/0	0/0	0/0	0|0	0/0	0/0	0/0	./.	./.	0/0	0/0
Cq7A	32130124	Cq7A:32130124	C	T	170.25	PASS	.	GT	0/0	0/0	0/0	0/0	.|.	0/0	0/0	0|0	./.	0|0	0/0	./.	0/0	0/0	0/1	0|0	0/0	0/0	0|0	0/0	0|0	0/0	0/0	0/0	0/0	0/0	0/0	0/0	./.	0/0	.|.	./.	0/0	0/0	0/0	0|0	0/0	0/0	0/0	0/0	0/0	0|0	0|0	0/0	0/0	0/0	0/0	0/0	0/0	0|0	0/0	0/0	0/0	./.	0/0	0/0	0/0
Cq7A	32130214	Cq7A:32130214	C	T	186.31	PASS	.	GT	0/0	0/0	0/0	0/0	0|0	0/0	0/0	0|0	./.	0|0	0/0	0/0	0/0	0/0	./.	0|0	./.	0/0	0|0	0/0	0|0	0/0	0/0	0/0	0/0	0/0	0/0	0/0	0/0	0/0	.|.	0/0	0/0	0/0	0/0	0|0	0/0	0/0	0/0	0/0	./.	0|0	0|0	./.	0/0	0/0	0/0	0/0	0/0	1|1	0/0	./.	0/0	0/0	0/0	./.	0/0
Cq7A	32134677	Cq7A:32134677	C	T	1161.97	PASS	.	GT	0/0	0/0	0/0	0/0	0|0	0/0	./.	0|0	0/0	0|0	0/0	0/0	./.	0/0	./.	0|0	0/0	0/0	0|0	0/0	0|0	0/0	0/0	0/0	0/0	0/0	0/0	0/0	0/0	0/0	0|0	0/0	0/1	0/0	0/0	0|0	0/0	0/0	0/0	./.	0/0	0|0	0|0	0/0	0/1	0/0	0/0	0/0	0/0	0|0	0/1	./.	0/0	0/0	./.	0/0	0/0
Cq7A	32135986	Cq7A:32135986	G	T	27462	PASS	.	GT	0/0	0/0	./.	./.	0|0	0/0	0/0	0|0	./.	0|0	0/0	./.	0/0	0/0	0/0	0|0	0/0	./.	0|0	./.	1|1	./.	0/0	0/0	0/0	0/0	0/0	0/0	0/0	0/0	0|0	0/0	0/0	0/0	0/1	0|0	1/1	0/0	0/0	./.	0/1	0|0	1|1	0/0	0/0	0/0	0/0	./.	0/0	0|0	0/0	0/0	0/0	./.	./.	0/0	0/0
Cq7A	32138953	Cq7A:32138953	A	G	4712.12	PASS	.	GT	0/0	0/0	0/0	./.	1|1	0/0	0/0	0|0	./.	0|0	0/0	0/0	0/0	./.	0/0	0|0	0/0	1/1	0|0	0/0	0|0	0/0	0/0	0/0	0/0	./.	0/0	0/0	0/0	0/0	0|0	0/0	0/0	0/0	0/0	0|0	0/0	0/0	0/0	./.	0/0	.|.	.|.	0/0	0/0	0/0	0/0	0/0	0/0	0|0	./.	0/0	0/0	0/0	0/0	0/0	0/0
Cq7A	32157763	Cq7A:32157763	G	T	1852.33	PASS	.	GT	0/0	0/0	0/0	0/0	.|.	0/0	0/0	0|0	./.	0|0	0/0	0/1	0/0	./.	./.	0|0	0/0	0/0	0|0	0/0	0|0	0/0	0/0	0/0	0/0	./.	0/0	0/0	0/0	0/0	0|0	0/0	0/0	./.	0/0	0|0	0/0	0/0	0/0	./.	0/0	0|0	0|0	./.	0/0	0/0	0/0	0/0	0/0	0|0	./.	0/0	0/0	./.	0/0	0|1	./.
Cq7A	32164694	Cq7A:32164694	C	T	2747.17	PASS	.	GT	0/0	0/0	0/0	./.	1|1	0/0	0/0	.|.	0/0	.|.	0/0	0/0	0/0	./.	0/0	.|.	0/0	0/0	0|0	0/0	0|0	0/0	0/0	0/0	0/0	./.	./.	0/0	0/0	0/0	0|0	0/0	0/0	0/0	0/0	0|0	0/0	0/0	0/0	0/0	./.	0|0	.|.	./.	0/0	0/0	0/0	0/0	0/0	0|0	./.	0/0	0/0	0/0	0/0	0|0	0/0
Cq7A	32164811	Cq7A:32164811	G	A,C	138957	PASS	.	GT	1/1	1/1	0/0	1/1	0|0	1/1	0/0	1|1	0/0	1|1	2/2	0/0	0/0	0|1	0/0	0|1	1/1	./.	.|.	1/1	0|0	0/0	1/1	0/0	./.	./.	1/1	0/0	0/0	./.	1|1	./.	1/1	1/1	0|1	0|0	./.	1/1	1/1	0/0	0/0	0|1	0|0	1/1	./.	0|1	0|1	0|1	2/2	0|0	1/1	1/1	2/2	1/1	./.	.|.	./.
Cq7A	32165652	Cq7A:32165652	C	A	17367.8	PASS	.	GT	0/0	0/0	0/0	0/0	0|0	0/0	0/0	0|0	1/1	0|0	0/0	0/0	./.	0|0	0/0	0|0	0/0	0/0	.|.	0/0	0|0	0/0	0/0	0/0	0/0	./.	0/0	0/0	0/0	./.	0|0	0/0	./.	./.	0|0	1|1	0/0	0/0	0/0	./.	./.	0|0	0|0	0/0	0/0	.|.	0|0	0/1	0/0	.|.	0/0	0/0	0/0	./.	0/0	0|0	0/0
Cq7A	32197056	Cq7A:32197056	G	T	2709.15	PASS	.	GT	0/0	0/0	0/0	0/0	0|0	0/0	./.	0|0	0/0	0|0	./.	1/1	0/0	0|0	0/0	0|0	0/0	0/0	0|0	./.	0|0	0/0	./.	0/0	0/0	./.	0/0	0/0	0/0	0/0	0|0	0/0	0/0	0/0	0|0	0|0	0/0	0/0	./.	0/0	./.	0|0	1|1	0/0	0/0	0|0	0|0	./.	./.	0|0	./.	0/0	0/0	0/0	./.	0|0	0/0
Cq7A	32238713	Cq7A:32238713	T	A	87.82	PASS	.	GT	0/0	0/0	./.	./.	.|.	0/0	0/0	0|0	0/0	0|0	0/0	./.	0/0	0|0	./.	0|0	0/0	0/0	0|0	0/0	0|0	0/0	0/0	./.	0/0	./.	0/0	0/0	0/0	0/0	0|0	0/0	0/0	./.	0|0	0|0	0/0	0/0	0/0	0/0	0/0	0|0	0|0	0/0	0/0	0|0	0|0	0|1	0/0	0|0	./.	0/0	0/0	0/0	0/0	0|0	./.
Cq7A	32250165	Cq7A:32250165	T	C	328.09	PASS	.	GT	0/0	0/0	0/0	0/0	0|0	0/0	0/0	0|0	./.	0|0	0/0	0/0	0/0	0|0	./.	0|0	0/0	0/1	.|.	0/0	0|0	0/0	0/0	0/0	./.	0/0	0/0	0/0	0/0	0/0	.|.	0/0	0/0	0/0	.|.	0|0	0/0	0/0	0/0	0/0	0/0	.|.	0|0	./.	0/0	.|.	0|0	0|0	./.	0|0	0/0	0/0	0/0	0/0	0/0	0|0	0/0
Cq7A	32253246	Cq7A:32253246	T	C	54.89	PASS	.	GT	0/0	0/0	0/0	0/0	0|0	0/0	0/0	0|0	0/0	0|0	0/0	0/0	0/0	0|0	./.	0|0	0/0	0/0	0|0	0/0	0|0	0/0	./.	0/0	0/0	./.	0/0	0/0	0/0	0/0	0|0	./.	0/0	./.	0|0	0|0	0/0	0/0	0/0	0/0	0/0	0|0	0|0	0/0	0/0	0|0	0|0	0|0	0/0	0|0	./.	0/0	0/0	0/0	0/0	.|.	0/1
Cq7A	32344636	Cq7A:32344636	G	T	800.28	PASS	.	GT	0/0	./.	0/0	0/0	0|0	0/0	0/0	0|0	0/0	0|0	0/0	./.	0/0	1|1	./.	0|0	0/0	0/0	0|0	0/0	0|0	./.	0/0	0/0	0/0	0/0	1/1	0/0	0/0	0/0	0|0	0/0	0/0	0/0	0|0	0|0	0/0	0/0	0/0	./.	0/0	0|0	0|0	0/0	./.	0|0	0|0	.|.	0/0	0|0	./.	./.	0/0	0/0	0/0	.|.	0/0
Cq7A	32359886	Cq7A:32359886	A	T,G	11242.4	PASS	.	GT	0/0	0/0	0/0	0/0	.|.	0|2	0/0	0|0	0/0	0|2	0|1	0/0	0/0	0|2	0/0	0|0	0|2	0/0	.|.	0/0	0|0	0/0	./.	0/0	0|2	./.	./.	0/0	0/0	./.	0|0	0|2	0/0	./.	0|0	.|.	0/0	0|2	0/0	0/0	0/0	0|0	0|0	0/0	0|2	0|0	0|0	0|0	0/0	0|2	./.	0/0	0|2	0/0	./.	0|0	0|2
Cq7A	32407772	Cq7A:32407772	C	A	15449.5	PASS	.	GT	0/0	0|1	0/0	0|1	0|0	0|1	./.	0/1	0/0	0|0	0|0	0/0	./.	0|1	0/0	0|0	0|1	./.	0|0	0/0	0|0	0/0	0|1	0/0	0|0	./.	0|1	0/0	0/0	./.	.|.	0|1	0/0	0|1	0/1	0|0	0/0	0/1	0|1	./.	0/0	.|.	0|0	./.	0|0	0|0	0|0	0|0	0/0	0|0	0/0	0|1	0|0	0|1	0/0	0|1	.|.
Cq7A	32408944	Cq7A:32408944	G	A	55524.5	PASS	.	GT	0|1	0|1	0|1	.|.	0|0	0|1	./.	0|1	./.	0|0	0|1	0/0	0/0	0|1	./.	0|1	0|1	0/0	0|0	0/0	0|1	0/0	0|0	0|1	0|0	./.	0|1	./.	./.	0/0	0|1	0|1	0|1	0|1	0|1	0|1	0/0	0|1	0|0	./.	0/0	0|0	0|1	0|1	0|1	0|0	0|1	0|1	0/0	0|1	0|1	0|0	0|0	0|0	0/0	0|1	.|.
Cq7A	32408994	Cq7A:32408994	T	A	14162.8	PASS	.	GT	0|1	0|0	0|1	0|1	0|0	0|0	./.	0|0	./.	0|0	0|1	0|1	0/0	0|1	./.	0|0	0|0	0/0	0|0	0|1	0|1	0/0	0|1	0/1	0|0	./.	0|0	0/0	./.	0/0	0|0	0|0	0|0	0|0	0|0	0|1	0/0	0|1	0|0	0|1	0/0	0|0	0|1	0|0	0|0	0|0	0|0	0|1	0/0	0|1	0/1	0|0	0|0	0|0	./.	0|0	0|0
Cq7A	32439209	Cq7A:32439209	A	G	2413.29	PASS	.	GT	0|0	0|0	0|0	.|.	0|0	0|1	./.	0|0	0/0	0|1	0|0	.|.	0/0	0|0	./.	0|0	0|0	0/0	0|0	.|.	0|0	0/0	0|0	0/0	0|0	./.	0|0	0/0	0/0	0/0	0|0	0|0	0|0	0|0	0|0	0|0	0/0	0|0	0|0	.|.	./.	0|0	0|0	0|1	.|.	0|0	0|0	0|0	0|1	0|0	./.	0|1	0|0	0|0	./.	0|1	0|0
Cq7A	32456522	Cq7A:32456522	C	G	80.11	PASS	.	GT	0|0	0|0	.|.	.|.	0|0	0|0	0/0	0|0	0/0	0|0	0|0	0|0	./.	0|0	0/0	.|.	0|0	0/0	0|0	0|0	0|0	0/1	1|1	0/0	0|0	0/0	.|.	./.	0/0	0/0	0|0	0|0	0|0	0|0	0|0	0|0	0/0	0|0	.|.	.|.	0/0	0|0	0|0	.|.	0|0	0|0	0|0	0|0	0|0	0|0	0/0	.|.	0|0	0|0	./.	0|0	0|0
Cq7A	32466179	Cq7A:32466179	A	T	1021.24	PASS	.	GT	0|0	0|0	0|0	.|.	0|0	0/1	0/0	0|0	0/0	0|0	0/1	0|0	0/0	0|0	0/0	0|0	0|0	0/0	0|0	0|0	0|0	0/0	0|0	0/0	0|0	0/0	0|0	0/0	0/0	0/1	0|0	0|0	0|0	.|.	0|0	0|0	0/0	0|0	0|0	0|0	0/0	0/1	0|0	0|0	0|0	0|0	0|0	0|0	0/1	0|0	0/0	0|0	.|.	.|.	./.	0/1	0|0
Cq7A	32488807	Cq7A:32488807	T	C	23604.7	PASS	.	GT	0|1	0|0	0|0	0|0	.|.	0|1	0/0	0|0	0|1	.|.	0|1	0|1	0/0	0|0	0/0	0|0	0|0	0/0	0|0	0|1	0|1	./.	0|0	0/0	0|1	0/0	0|1	0/0	0/0	./.	0|0	0|0	0|1	.|.	0|0	0|0	0|1	0|0	0|0	.|.	0/0	./.	0|1	0|0	0|1	.|.	0|1	0|0	0|1	0|0	0|1	.|.	0|0	0|0	./.	0|1	.|.
Cq7A	32488828	Cq7A:32488828	G	A	8786.6	PASS	.	GT	0|0	0|0	.|.	0|0	.|.	0/1	0/0	0|0	0/1	0/1	0|0	0/1	./.	0|0	0/0	0|0	0|0	0/0	0|0	0|0	0/1	0/0	0|0	0/0	.|.	0/0	0/1	0/0	0/0	./.	0|0	0|0	0/1	.|.	0|0	0|0	0/1	0|0	.|.	.|.	0/0	0/0	0|0	0|0	0/1	.|.	0/1	0|0	0/1	1|1	0/1	.|.	0|0	0|0	0/0	0/1	.|.
Cq7A	32489901	Cq7A:32489901	G	T	258.29	PASS	.	GT	0|0	0|0	0|0	0|0	0|0	0/0	0/0	0|0	0/0	0/0	0|0	0/0	0/0	0|0	./.	0|0	0|0	0/0	0|0	0|0	0/0	0/0	0|0	0/0	0|0	./.	./.	0/0	0/0	0/0	0|0	0|0	0/0	.|.	0|0	0|0	0/0	0|0	0|0	0|0	0/0	0/0	0|0	0|0	0/0	0|0	0/0	0|0	0/0	1|1	0/0	0|0	0|0	0|0	0/0	0/0	0|0
Cq7A	32490042	Cq7A:32490042	G	A	3750.5	PASS	.	GT	0|0	0|0	0|0	0|0	1|1	0/0	./.	.|.	0/0	0/0	0|0	0/0	./.	0|0	0/0	0|0	0|0	1/1	0|0	0|0	0/0	0/0	0|0	0/0	0|0	./.	0/0	./.	0/0	0/0	0|0	0|0	0/0	.|.	0|0	0|0	0/0	0|0	0|0	.|.	./.	0/0	0|0	0|0	./.	0|0	0/0	0|0	0/0	0|0	0/0	0|0	0|0	0|0	0/0	0/0	0|0
Cq7A	32519254	Cq7A:32519254	C	T	2732.7	PASS	.	GT	0|0	0|0	0|0	.|.	0|0	0/1	0/0	0|0	./.	0/0	0|0	0/0	0/0	0|0	0/0	0|0	0|0	0/0	0|0	1|1	0/0	./.	.|.	0/0	0|0	./.	./.	0/0	0/0	./.	0|0	0|0	0/0	0|0	0|0	0|0	0/0	0|0	0|0	.|.	0/0	0/0	0|0	0|0	0/0	0|0	0/0	0|0	0/0	0|0	./.	0|0	0|0	.|.	0/0	0/0	0|0
Cq7A	32560333	Cq7A:32560333	C	T	274.23	PASS	.	GT	0|0	0|0	0|0	.|.	0|0	0/0	0/0	0|0	0/0	0/0	.|.	0/0	0/0	0|0	0/0	0|0	0|0	0/0	.|.	0|0	0/0	0/0	.|.	0/0	0|0	0/0	0/0	0/0	./.	0/0	0|0	0|0	0/0	0/1	0|0	0|0	0/0	0|0	0|0	.|.	0/0	0/0	0|0	0|0	./.	0|0	0/0	0|0	0/0	0|0	./.	.|.	0|0	0|0	0/0	0/0	0|0
Cq7A	32569360	Cq7A:32569360	A	T	185331	PASS	.	GT	1|1	1|1	1|1	.|.	0|0	1/1	0/0	1|1	1/1	./.	.|.	./.	0/0	1|1	0/0	0/1	1|1	0/0	0|0	1|1	1/1	0/0	1|1	0/0	1|1	1/1	0/1	0/0	./.	1/1	1|1	1|1	1/1	1/1	1|1	1|1	1/1	1|1	1|1	.|.	./.	1/1	1|1	1|1	1/1	0|0	1/1	1|1	1/1	0|0	./.	1|1	1|1	1|1	1/1	1/1	0|0
Cq7A	32569621	Cq7A:32569621	G	A	86034.8	PASS	.	GT	0/1	1|1	.|.	.|.	0|0	1/1	0/0	1|1	0/0	1/1	0|0	0/0	0/0	1|1	0/0	0/1	1|1	0/0	0|0	1|1	0/0	0/1	0/1	0/0	1|1	./.	1/1	0/0	0/0	1/1	1|1	0/1	1/1	0/1	0/1	0|0	0/0	1|1	1|1	0|0	0/0	1/1	0|0	1|1	1/1	.|.	1/1	0/1	0/0	.|.	1/1	1|1	0|0	1|1	0/0	./.	0|0
Cq7A	32591222	Cq7A:32591222	G	A	22965.9	PASS	.	GT	0/0	0|0	0/1	.|.	0|0	0|1	./.	0|0	0|1	0/0	0|1	0/0	0/0	0|0	./.	0|1	0|1	0/0	.|.	0|0	0|1	./.	0/0	0/0	0|0	./.	0/0	0/0	0/0	0|1	0|0	0|1	0/0	0|1	0|1	0|0	0|1	0|1	0|1	0|0	0/0	0/0	0|0	0|0	./.	0|0	0|1	0/0	0|1	0|0	./.	0|1	0/1	0|1	./.	0|1	0|0
Cq7A	32591259	Cq7A:32591259	C	T	1648.75	PASS	.	GT	0/0	0|0	0/1	0|0	0|0	0|0	./.	0|0	0|0	./.	0|0	0/0	0/0	0|0	./.	0|0	0|0	0/0	.|.	0|0	0|0	0/0	0/0	0/0	0|0	./.	0/0	0/0	0/0	0|0	0|0	.|.	0/0	0|0	0|0	0|0	0|0	0|0	0|0	0|0	./.	0/0	0|0	0|0	./.	0|0	0|0	0/0	0|0	0|0	./.	0|0	0/0	0|0	./.	0|0	0|0
Cq7A	32591355	Cq7A:32591355	T	C	7573.84	PASS	.	GT	0/0	0|0	0|1	0|0	.|.	0|0	0/0	.|.	0|1	0/0	0|1	0/0	0/0	0|0	./.	0|1	0|0	0/0	.|.	0|0	0|0	0/0	0/0	0/0	0|0	./.	0/0	0/0	0/0	0|1	0|0	0|1	0/0	0|1	0|1	0|1	0|1	0|1	0|0	0|0	./.	0/0	0|0	0|0	./.	0|0	0|1	0/0	0|0	0|0	./.	0|1	0/0	0|1	./.	0|0	0|0
Cq7A	32591553	Cq7A:32591553	T	G	89268.9	PASS	.	GT	0/0	0|1	.|.	0|0	0|0	0|1	0/0	0|1	0|0	0|1	0|1	0/0	0/0	0|1	./.	0|1	0|1	./.	.|.	0|0	0|0	0/0	0/0	0/0	0|1	0|1	0|1	0/0	0/0	.|.	0|1	0|1	0|1	0|1	0|1	0|0	0|1	0|0	0|1	0|0	0/0	0|1	0|0	0|1	0|1	0|0	0|1	0|1	0|1	0|0	0/0	0|1	0/0	0/1	0/0	0|1	0|0
Cq7A	32591607	Cq7A:32591607	T	A	63877.3	PASS	.	GT	0/0	0|1	0|0	.|.	0|0	0|1	0/0	0|1	0|1	0|1	0|1	0|1	0/0	0|1	0/0	0|1	.|.	0/0	.|.	0|0	0|1	0/0	./.	0/0	.|.	0|1	0|0	0/0	0/0	.|.	0|1	0|1	0|1	0|1	0|1	0|1	0|0	0|1	0|1	0|0	0/0	0|1	0|1	0|1	0|1	0|0	0|1	0|1	0|1	0|0	0/0	0|1	0/0	0/0	0/0	0|1	0|0
Cq7A	32611647	Cq7A:32611647	T	G	2223.93	PASS	.	GT	0/0	0|0	.|.	0|0	0|0	0|0	0/0	0|0	0|0	0|0	0|0	0|0	./.	0|0	0/0	0|0	0|0	./.	.|.	.|.	0|0	0/0	0/0	0/0	0|0	0|0	0|0	0/0	./.	0|0	0/1	0|0	0|0	0|0	0|0	0|0	0|0	0|0	0|0	.|.	./.	0|0	.|.	0|0	0|0	0|0	0|0	0|0	.|.	0|0	0/0	0|0	0/0	0/0	./.	0|0	0|0
Cq7A	32634066	Cq7A:32634066	G	A	84.76	PASS	.	GT	0/0	0|0	0|0	0|0	0|0	0|0	./.	0|0	.|.	0|0	.|.	0|0	0/0	0|0	0/0	0|0	0/1	./.	0|0	0|0	0|0	0/0	0/0	0/0	0|0	0|0	0|0	0/0	0/0	0|0	0/0	0|0	0|0	0|0	0|0	0|0	0|0	0|0	0|0	.|.	./.	0|0	.|.	0|0	0|0	0|0	0|0	.|.	0|0	0|0	./.	0|0	0/0	0/0	./.	0|0	.|.
Cq7A	32671290	Cq7A:32671290	T	A	1551.72	PASS	.	GT	0/0	0|0	0|0	.|.	0|0	0|0	0/0	0|0	0|0	0|0	0|0	0|0	0/0	0|0	0/0	0/1	0/0	0/0	0|0	0|0	0|0	0/0	0/0	0/0	0|0	0|0	0|0	0/0	0/0	.|.	0/0	0|0	0|0	0|0	0|0	0|0	0|0	.|.	0|0	.|.	0/0	0|0	0|0	0|0	0|0	0|0	0|0	0|0	0|0	0|0	0/0	0|0	0/1	0/0	0/0	0|0	0|0
Cq7A	32671350	Cq7A:32671350	T	C	532.51	PASS	.	GT	0/0	0|0	0|0	.|.	0|0	0|0	./.	0|0	0|0	0|0	0|0	0|0	0/0	0|0	./.	0/0	0/0	0/0	0|0	0|0	0|0	0/0	0/0	0/0	0|0	0|0	0|0	./.	0/0	.|.	0/0	.|.	0|0	.|.	0|0	0|0	0|0	0|0	0|0	.|.	0/0	0|0	0|0	0|0	0|0	0|0	0|0	0|0	0|0	0|0	./.	0|0	0/1	0/0	0/0	.|.	0|0
Cq7A	32724876	Cq7A:32724876	G	A	10663.4	PASS	.	GT	0/0	0|0	0|0	0|0	0|0	.|.	0/0	.|.	0|0	0|0	1|1	0|0	0/0	0|0	0/0	./.	0/0	0/1	0|0	0|0	0|0	0/0	0/0	0/0	0|0	0|0	0|0	0/0	0/0	0|0	0/0	0|0	0|0	0|0	0|0	0|0	0|0	0|0	0|0	0|0	0/0	0|0	.|.	0|0	0|0	0|0	0|0	.|.	1|1	0|0	0/0	0|0	1/1	0/0	./.	0|0	0|0
Cq7A	32724909	Cq7A:32724909	G	A,T	3082.17	PASS	.	GT	./.	0|0	0|0	0|0	0|0	.|.	0/0	.|.	0|0	0|0	0|0	0|0	0/0	2|2	0/0	./.	0/0	0/0	0|0	0|0	0|0	0/0	./.	0/0	0|0	0|0	2|2	0/0	0/0	0|0	0/0	0|0	0|0	0|0	0|0	0|0	0|0	0|0	0|0	0|0	0/0	0|0	0|0	0|0	0|0	0|0	0|0	.|.	0|0	0|0	0/0	1|1	0/0	0/0	./.	.|.	0|0
Cq7A	32738265	Cq7A:32738265	A	G	2299.54	PASS	.	GT	0/0	0/1	0|0	0|0	0|0	0|0	0/0	.|.	0|0	0|0	0|0	0|0	./.	0|0	./.	0/0	0/0	0/0	0|0	0|0	0|0	0/0	0/0	0/0	0|0	.|.	0|0	0/0	0/0	0|0	./.	1|1	0|0	0|0	0|0	0|0	.|.	0|0	0|0	.|.	0/0	0|0	0|0	0|0	0|0	0|0	0|0	0|0	0|0	.|.	0/0	.|.	0/0	0/0	0/0	0|0	0|0
Cq7A	32757422	Cq7A:32757422	C	T	129.39	PASS	.	GT	0/0	0/0	0|0	0|0	.|.	0|0	0/0	0|0	0|0	0|0	0|0	0|0	0/0	0|0	0/0	0/0	0/0	0/0	0|0	0|0	0|0	0/0	0/0	./.	0|0	.|.	0|0	0/0	0/0	0|0	0/0	0|0	.|.	0|0	0|0	0|0	0|0	0|0	0|0	0|0	./.	0|0	0|0	.|.	0|0	0|0	0|0	0|0	0|0	.|.	0/0	0|0	0/0	0/1	./.	.|.	0|0
Cq7A	32758990	Cq7A:32758990	T	C	7913.11	PASS	.	GT	0/0	0/0	0|0	.|.	.|.	0|0	1/1	0|0	0|0	.|.	0|0	.|.	0/0	0|0	0/0	0/0	0/0	0/0	0|0	0|0	0|0	0/0	./.	0/0	0|0	0|0	0|0	0/0	0/0	.|.	0/0	0|0	.|.	0|0	0|0	0|0	0|0	0|0	0|0	0|0	./.	0|0	0|0	0|0	0|0	0|0	0|0	0|0	0|0	0|0	0/0	0|0	./.	0/0	0/0	.|.	.|.
Cq7A	32765842	Cq7A:32765842	G	A	480.89	PASS	.	GT	0/0	0/0	0|0	.|.	0|0	0|0	0/0	0|0	0|0	.|.	0|0	0|0	0/0	0|0	0/0	0/0	0/0	0/0	0|0	0|0	0|0	0/0	0/0	0/0	0/1	.|.	0|0	0/0	0/0	0|0	0/0	0|0	0|0	0|0	0|0	0|0	.|.	0|0	0|0	0|0	0/0	0|0	0|0	0|0	0|0	0|0	0|0	.|.	0|0	0|0	0/0	0|0	0/0	0/0	0/0	0|0	0|0
Cq7A	32773174	Cq7A:32773174	A	G	3426.95	PASS	.	GT	0/0	0|1	0|0	.|.	.|.	0|0	0/0	0|0	0|0	0|0	.|.	0|0	./.	0|0	0/0	0/0	0/0	0/0	0|0	0|0	0|0	0/0	0/0	0/0	./.	.|.	0|1	0/0	./.	0|0	0/0	0|0	0|0	0|0	0|1	0|0	0|0	0|0	0|0	.|.	0/0	.|.	0|0	0|1	0|1	0|0	0|0	0|1	.|.	0|0	./.	0|0	0|1	0/0	0/0	0|0	0|0
Cq7A	32773230	Cq7A:32773230	C	T	312.23	PASS	.	GT	0/0	0|0	0|0	0|0	.|.	0|0	0/0	0|0	0|0	0|0	0|0	0|0	0/0	.|.	0/0	0/0	0/0	0/0	0|0	0|0	0|0	0/0	./.	0/0	0/0	.|.	.|.	./.	0/0	0|0	0/0	0|0	0|0	0|0	0|0	0|0	0|0	0|0	0|0	.|.	0/0	0|0	0|0	0|1	0|1	.|.	0|0	0|0	.|.	0|0	0/0	0|0	0|0	0/0	./.	.|.	0|0
Cq7A	32773338	Cq7A:32773338	C	T	326.71	PASS	.	GT	0/0	0|0	0|0	0|0	.|.	0|0	0/0	0|0	0|0	0|0	0|0	0|0	0/0	0|0	0/0	0/0	0/0	0/0	0|0	0|0	0|0	0/0	0/0	0/0	0/0	.|.	0|0	./.	0/0	0|0	0/0	0|0	0|0	0|0	0|0	0|0	0|0	0|1	0|0	.|.	0/0	0|0	0|0	0|0	0|0	0|0	0|0	0|0	.|.	0|0	0/0	0|0	0|0	0/0	./.	0|0	0|0
Cq7A	32793756	Cq7A:32793756	C	T	28568.6	PASS	.	GT	1/1	1|1	.|.	0|0	0|0	0/1	./.	0|0	0|0	0|0	0|0	0|0	0/0	0|0	0/0	1/1	0/0	0/0	0|0	1|1	0|0	0/0	0/0	0/0	0/0	.|.	0|0	0/0	0/0	0|0	1/1	1|1	1|1	0|0	0/1	0|0	0|0	0|0	0/1	.|.	0/1	0|0	.|.	0|0	.|.	0|0	1|1	0/1	0|0	0|0	./.	1|1	0|0	0/0	./.	.|.	0|0
Cq7A	32807198	Cq7A:32807198	G	T	196.78	PASS	.	GT	0/0	0|0	0|0	0|0	0|0	0/0	0/0	0|0	0|0	0|0	0|0	0|0	0/0	0|0	./.	./.	0/0	0/0	.|.	0|0	.|.	0/0	0/1	0/0	0/0	.|.	.|.	0/0	0/0	0|0	./.	0|0	0|0	.|.	0/0	0|0	0|0	0|0	0/0	0|0	0/0	0|0	0|0	0|0	0|0	0|0	0|0	0/0	0|0	0|0	0/0	0|0	0|0	0/0	./.	0|0	0|0
Cq7A	32842365	Cq7A:32842365	G	A	44881.4	PASS	.	GT	0/0	0|0	0|0	.|.	.|.	0/0	0/0	0/1	0|0	1|1	1|1	.|.	0/0	1|1	0/0	0/0	0/0	0/0	.|.	0|0	0|0	0/0	0/0	0/0	0/0	0|0	1|1	./.	0/0	1|1	0/0	0|0	0|0	1|1	0/0	0|0	0|0	0|0	0/0	.|.	0/0	0|0	0|0	1|1	1|1	0|0	.|.	0/0	1|1	0|0	1/1	.|.	1|1	1/1	0/0	0|0	0|0
Cq7A	32897970	Cq7A:32897970	C	T	27169.5	PASS	.	GT	0/0	0/1	0/1	.|.	0|0	0/1	0/0	0/1	0|0	.|.	0|0	0|1	0/0	0/1	./.	0|1	0/0	0/0	0/1	0/1	0/1	0/0	0/1	./.	0/0	.|.	0/1	0/0	0/1	0/1	0/0	0/1	0|0	0/1	0/0	0/1	0|0	0/1	0/1	.|.	0/1	0/1	0|0	0|0	.|.	0|0	0/1	0/1	0/1	0|0	0/1	0/1	0/1	./.	0/1	0/1	0|0
Cq7A	32931836	Cq7A:32931836	G	T	1553.96	PASS	.	GT	./.	0/0	0/0	0|0	.|.	0/0	./.	0/0	0|0	0|0	0|0	.|.	0/0	0/0	0/0	0|0	0/0	0/0	0/0	0/0	0/0	0/0	0/0	0/0	0/0	0|1	0/0	0/0	0/0	0/0	0/0	0/0	0|0	./.	0/0	0/0	0|0	0/0	./.	.|.	0/0	0/0	0|0	0|0	.|.	.|.	0/0	0/0	0/0	0|0	0/0	0/0	0/0	0/0	./.	0/0	0|0
Cq7A	32972966	Cq7A:32972966	T	A	12221.3	PASS	.	GT	0/0	0/0	0/0	0|0	.|.	0/0	0/0	0/0	0|0	0|0	0|0	0|0	1/1	0/0	0/0	.|.	0/0	0/0	0/0	0/0	0/0	./.	0/0	0/0	0/0	.|.	0/0	0/0	0/1	0/0	0/0	0/0	0|0	0/0	0/0	0/0	0|0	0/0	0/0	.|.	./.	0/0	0|0	0|0	.|.	1|1	0/0	0/0	0/0	0|0	0/0	./.	./.	0/0	0/0	0/0	0|0
Cq7A	33042194	Cq7A:33042194	G	A	48213.2	PASS	.	GT	0/0	0/0	0/1	0|0	0|0	0/0	0/0	0/0	0|0	0|0	0|0	1|1	0/0	0/0	./.	0/1	0/0	0/0	0/0	0/1	1/1	0/0	0/0	0/0	0/0	0|0	0/0	0/0	0/0	0/0	0/0	0/0	0|0	./.	0/1	0/0	.|.	./.	0/0	0|0	0/0	0/0	1|1	0|0	0|0	0|0	0/0	0/0	0/0	0|0	0/0	0/1	0/0	0/0	1/1	0/0	0|0
Cq7A	33059416	Cq7A:33059416	G	A	12343	PASS	.	GT	0/0	0/0	./.	0|0	0|0	0/0	./.	0/0	0|0	.|.	0|0	0|0	0/0	0/0	0/0	0/0	0/0	0/0	0/0	0/0	0/0	0/0	0/0	0/0	0/0	0|0	./.	0/0	./.	0/0	0/0	0/0	.|.	0/0	0/0	0/0	0|0	./.	0/0	0|0	0/0	0/0	0|0	0|0	0|0	0|0	0/0	0/1	0/0	0|0	./.	./.	0/0	0/0	./.	0/0	0|0
Cq7A	33085757	Cq7A:33085757	G	C	187248	PASS	.	GT	1/1	1/1	1/1	.|.	0|0	1/1	1/1	1/1	1|1	1|1	1|1	1|1	./.	./.	0/0	1/1	0/1	./.	0/0	1/1	1/1	0/0	1/1	0/0	1/1	.|.	1/1	0/0	0/0	1/1	1/1	./.	.|.	1/1	1/1	1/1	1|1	1/1	1/1	.|.	0/0	1/1	1|1	1|1	1|1	0|0	1/1	1/1	1/1	.|.	1/1	1/1	1/1	1/1	./.	1/1	0|0
Cq7A	33126133	Cq7A:33126133	G	T	3760.01	PASS	.	GT	0/0	0/0	0/0	.|.	0|0	0/0	./.	0/0	0|0	.|.	0|0	0/1	0/0	./.	0/0	0/0	0/0	0/0	0/0	0/0	./.	0/0	0/0	./.	0/0	.|.	0/0	0/0	0/0	0/0	0/0	0/0	.|.	0/0	0/0	0/0	0|0	0/0	0/0	0|0	0/0	0/0	0|0	0|0	0|0	0|0	./.	0/0	0/0	0|0	./.	0/0	0/0	0/0	0/0	0/0	0|0
Cq7A	33141651	Cq7A:33141651	A	T	88930.9	PASS	.	GT	1/1	1/1	./.	.|.	.|.	1/1	0/0	1/1	1|1	1|1	1|1	0/0	0/0	./.	0/1	0/1	1/1	0/0	0/0	./.	0/0	0/0	1/1	0/0	1/1	.|.	./.	0/0	0/0	./.	0/1	1/1	1|1	1/1	0/1	1/1	0|0	1/1	1/1	0|0	./.	1/1	0|0	1|1	1|1	0|0	1/1	1/1	1/1	0|0	1/1	1/1	1/1	1/1	./.	1/1	0|0
Cq7A	33141768	Cq7A:33141768	A	G	135.47	PASS	.	GT	0/0	0/0	0/0	0|0	0|0	0/0	0/0	0/0	0|0	0|0	0|0	0/0	0/0	0/0	0/0	0/0	0/0	./.	0/0	0/0	0/0	0/0	./.	0/0	0/0	.|.	0/0	0/0	0/0	./.	0/0	0/0	0|0	0/0	0/0	0/0	0|0	0/0	0/0	0|0	0/0	0/0	0|0	.|.	.|.	0/1	0/0	0/0	0/0	0|0	0/0	0/0	0/0	0/0	./.	./.	0|0
Cq7A	33147580	Cq7A:33147580	C	T	1406.08	PASS	.	GT	0/0	0/0	0/0	0/1	0|0	0/0	0/0	0/0	0|0	0|0	0|0	0/0	0/0	./.	0/0	0/0	0/0	0/0	0/0	0/0	0/0	0/0	0/0	0/0	0/0	.|.	0/0	0/0	0/0	./.	0/0	0/0	0|0	0/0	0/0	0/0	0|0	0/0	0/0	.|.	./.	0/0	0|0	0|0	0|0	0/0	./.	0/0	0/0	.|.	./.	0/0	0/0	0/0	./.	./.	0|0
Cq7A	33147766	Cq7A:33147766	G	A	2591.99	PASS	.	GT	0/0	0/0	0/0	0/0	1|1	0/0	0/0	0/0	0|0	0|0	.|.	0/0	0/0	0/0	0/0	0/0	0/0	0/0	0/0	./.	0/0	0/0	0/0	0/0	0/0	0|0	0/0	0/0	0/0	0/0	0/0	0/0	.|.	0/0	0/0	0/0	0|0	0/0	0/0	0|0	./.	0/0	0|0	0|0	.|.	0/0	0/0	0/0	0/0	0|0	./.	0/0	0/0	0/0	./.	0/0	0|0
Cq7A	33147870	Cq7A:33147870	C	A	2216.79	PASS	.	GT	0/0	0/0	0/0	./.	0|0	0/0	0/0	0/0	0|0	0|0	0|0	0/0	0/0	0/0	0/0	0/0	0/0	1/1	0/0	0/0	0/0	0/0	0/0	0/0	0/0	0|0	0/0	0/0	0/0	0/0	0/0	0/0	.|.	0/0	0/0	0/0	0|0	0/0	0/0	0|0	0/0	0/0	0|0	0|0	.|.	0/0	0/0	0/0	./.	0|0	0/0	0/0	0/0	0/0	0/0	0/0	0|0
Cq7A	33148113	Cq7A:33148113	G	A	6155.52	PASS	.	GT	0/0	0/0	0/0	0/0	0|0	0/0	0/0	0/0	0|0	0|0	0|0	0/0	0/0	0/0	0/0	0/0	0/0	0/0	0/0	0/0	0/0	0/0	0/0	0/0	0/0	.|.	0/0	0/0	0/0	0/0	0/0	0/0	0|0	0/0	0/0	0/0	0|0	0/0	0/0	0|0	0/0	0/1	0|0	0|0	0/1	0/0	0/0	0/0	0/0	0|0	0/0	0/0	0/1	0/0	0/0	0/0	0|0
Cq7A	33148152	Cq7A:33148152	A	G	5989.15	PASS	.	GT	0/0	0/0	0/0	0/0	0|0	0/0	0/0	0/0	0|0	0|0	0|0	0/0	0/0	0/0	0/0	0/0	0/0	0/0	0/0	0/0	0|1	0/0	0/0	0/0	0/0	0|0	0/0	0/0	0/0	0/0	0/0	0/0	0|0	0/0	0/0	0/0	0|0	0/0	0/0	0|0	0/0	0/1	0|0	0|0	0/0	0/0	0/1	0/0	0/0	0|0	0/0	0/0	0/1	0/0	./.	0/0	0|0
Cq7A	33148201	Cq7A:33148201	G	A	6885.11	PASS	.	GT	0/0	0/0	0/0	0/0	0|0	0/0	0/0	0/0	0|0	0|0	1|1	0/0	0/0	0/0	0/0	0/0	0/0	0/0	0/0	0/0	0|0	0/0	0/0	0/0	0/0	0|0	./.	0/0	0/0	./.	0/0	./.	0|0	0/0	0/0	0/0	0|0	0/0	0/0	0|0	0/0	0/0	0|0	0|0	0/0	0/0	0/0	0/0	1/1	0|0	1/1	0/0	1/1	0/0	./.	0/0	0|0
Cq7A	33148418	Cq7A:33148418	C	A	12923.9	PASS	.	GT	0/0	0/0	0/0	./.	0|0	0/0	0/0	0/0	1|1	0|0	0|0	0/0	0/0	0/0	0/0	0/0	0/0	0/0	0/0	0/0	0|0	0/0	0/0	0/0	0/0	1|1	0/0	0/0	0/0	0/0	0/0	0/0	.|.	0/0	0/0	1/1	0|0	0/0	0/0	.|.	0/0	0/0	0|0	0|0	0/0	0/0	0/0	0/1	0/0	0|0	0/0	0/0	0/0	0/0	./.	0/0	0|0
Cq7A	33148886	Cq7A:33148886	C	T	2287.88	PASS	.	GT	0/0	0/0	./.	0/0	0|0	0/0	0/0	0/0	.|.	0|0	0|0	./.	0/0	0/0	0/0	0/0	1/1	0/0	0/0	0/0	0|0	0/0	0/0	0/0	1/1	0|0	0/0	0/0	0/0	./.	./.	0/0	0|0	0/0	0/0	0/0	0|0	1/1	0/0	0|0	0/0	0/0	0|0	0|0	0/0	0/0	0/0	0/0	0/0	0|0	./.	./.	./.	0/0	./.	1/1	0|0
Cq7A	33150092	Cq7A:33150092	C	T,A	10035.7	PASS	.	GT	0/2	./.	0/0	./.	0|0	0/0	./.	0/2	1/2	.|.	0|0	0/0	./.	./.	0/0	0/0	0/0	./.	./.	0/0	0/2	0/0	0/0	0/0	0/0	.|.	0/0	0/0	0/0	0/2	0/2	0/2	0/2	0/0	0/0	1/2	0|0	0/2	0/0	0|0	0/0	0/0	0|0	.|.	0/0	0/0	0/0	0/0	0/2	0|0	./.	0/0	0/0	0/0	0/2	0/2	0|0
Cq7A	33150902	Cq7A:33150902	T	C	4898.53	PASS	.	GT	0/0	./.	0/0	0/0	0|0	0/0	0/0	0/0	./.	0|0	0|0	0/0	0/0	./.	./.	0/0	0/0	0/0	0/0	./.	0|1	0/0	0|1	0/0	0/0	0/1	./.	0/0	./.	0/0	0/0	0/0	0/0	./.	0/0	0/0	0|0	0/0	0/0	0|0	0/0	0/0	0|0	0|0	0/0	0/0	0|1	0/0	0/0	.|.	0/0	0/0	0/0	0/0	./.	0/0	0|0
Cq7A	33155560	Cq7A:33155560	G	A	3558.1	PASS	.	GT	0/0	0/0	0/0	./.	.|.	0/0	0/0	0/0	0/0	0|0	0|0	0/0	0/0	0/0	0/0	0/0	0/0	0/0	0/0	0/0	0|0	0/0	0|0	./.	0/0	./.	0/0	0/0	0/0	0/0	0/0	0/0	0/0	0/0	0/0	0/0	0|0	0/0	0/0	0|0	0/0	0/0	0|0	0|0	0/0	0/0	.|.	./.	0/0	0|0	0/0	1/1	0/0	0/0	0/0	0/0	0|0
Cq7A	33156577	Cq7A:33156577	G	A	215.55	PASS	.	GT	0/0	0/0	0/0	./.	0|0	0/0	0/0	0/0	0/0	0|0	0|0	./.	./.	0/0	./.	0/0	./.	0/0	0/0	./.	0|0	0/0	.|.	0/0	0/0	0/0	0/0	./.	0/0	0/0	0/0	0/0	0/0	0/0	0/1	0/0	0|0	0/0	0/0	.|.	0/0	0/0	0|0	.|.	0/0	0/0	0|0	0/0	0/0	0|0	0/0	0/0	0/0	0/0	0/0	0/0	0|0
Cq7A	33159144	Cq7A:33159144	G	A	60.74	PASS	.	GT	0/0	0/0	0/0	0/0	0|0	0/0	0/0	0/0	./.	0|0	0|0	0/0	0/0	0/0	./.	0/0	0/0	0/0	0/0	0/0	0|0	0/0	0|0	0/0	0/0	0/0	0/0	0/0	0/0	0/0	./.	0/0	0/0	0/1	0/0	0/0	0|0	0/0	0/0	0|0	0/0	0/0	0|0	0|0	0/0	0/0	0|0	0/0	./.	0|0	0/0	0/0	0/0	0/0	0/0	./.	0|0
Cq7A	33159393	Cq7A:33159393	G	A	56.5	PASS	.	GT	0/0	0/0	./.	0/0	0|0	0/0	./.	0/0	0/0	0|0	0|0	0/0	0/0	0/0	0/0	0/0	0/0	0/0	0/0	0/0	0|0	0/0	.|.	0/0	0/0	0/0	0/0	0/0	0/0	0/0	0/0	0/0	0/0	0/0	0/0	0/0	0|0	0/0	0/0	.|.	0/0	./.	0|0	0|0	./.	0/0	0|0	0/0	0/0	0|0	0/1	0/0	0/0	0/0	0/0	0/0	.|.
Cq7A	33160911	Cq7A:33160911	G	A	140.25	PASS	.	GT	0/0	0/0	0/0	0/0	0|0	0/0	0/0	0/0	0/0	0|0	0|0	./.	./.	0/0	0/0	0/0	0/0	0/0	0/0	0/0	0|0	0/0	.|.	0/0	0/0	0/0	0/0	0/0	0/0	0/0	0/0	0/0	0/0	0/0	0/0	0/0	0|0	0/0	0/0	0|0	1/1	./.	0|0	0|0	./.	0/0	0|0	0/0	0/0	0|0	./.	0/0	0/0	0/0	0/0	0/0	.|.
Cq7A	33178440	Cq7A:33178440	G	A	6521.34	PASS	.	GT	0/0	0/0	0/0	0/0	0|0	0/0	0/0	0/0	0/0	0|0	0|0	./.	./.	0/0	0/0	0/1	0/0	./.	0/0	0/0	0|0	0/0	0|0	0/0	0/0	./.	0/0	0/0	0/0	0/0	0/0	./.	0/0	0/0	0/0	0/0	0|0	0/0	0/0	.|.	0/0	0/0	.|.	0|0	0/0	0/0	.|.	0/0	0/0	0|0	./.	0/0	0/0	0/0	./.	0/0	.|.
Cq7A	33182970	Cq7A:33182970	C	T	57.26	PASS	.	GT	./.	0/0	0/0	./.	.|.	0/0	0/0	./.	./.	0|0	0|0	0/0	0/0	0/0	0/0	0/0	0/0	0/0	0/0	0/0	0|0	./.	0|0	0/0	0/0	0/0	0/0	0/0	0/0	0/0	0/0	0/0	0/0	0/0	0/0	0/0	0|0	0/0	0/0	.|.	./.	0/0	0|0	0|0	./.	0/0	0/1	0/0	0/0	.|.	./.	0/0	0/0	0/0	0/0	0/0	0|0
Cq7A	33187117	Cq7A:33187117	C	T	2569.21	PASS	.	GT	0/0	0/0	0/0	0/0	0|0	./.	0/0	0/0	0/0	1|1	0|0	./.	0/0	0/0	0/0	0/0	0/0	0/0	0/0	0/0	0|0	./.	0|0	0/0	0/0	0/0	./.	0/0	./.	./.	0/0	0/0	0/0	0/1	0/0	0/0	.|.	0/0	0/0	.|.	./.	0/0	.|.	1|1	0/1	0/0	0/0	0/0	0/0	0|0	0/0	0/0	0/0	0/0	./.	0/0	0|0
Cq7A	33199119	Cq7A:33199119	T	C	997.96	PASS	.	GT	0/0	0/0	0/0	0/0	.|.	0/0	0/0	0/0	0/0	0|0	0|0	0/0	0/0	0/0	0/0	0/0	0/0	0/0	0/0	0/0	0|0	./.	0|0	0/0	0/0	./.	./.	0/0	0/0	0/0	0/0	0|1	0/0	./.	0/0	0/0	0|0	0/0	0/0	.|.	0/0	0/0	0|0	0|0	0/0	0/0	0/0	0/0	./.	0|0	0/0	0/0	0/0	0/0	0/0	0/0	.|.
Cq7A	33217920	Cq7A:33217920	G	A	42.79	PASS	.	GT	./.	./.	0/0	0/0	0|0	0/0	0/0	./.	0/0	0|0	0|0	0/0	0/0	0/0	0/0	0/0	0/0	0/0	./.	0/0	0|0	0/0	0|0	0/0	0/0	0/0	0/0	0/0	0/0	./.	./.	0|0	0/0	0/0	0/0	0/0	0|0	./.	0/0	0|0	./.	0/0	0|0	0|1	0/0	./.	0/0	0/0	./.	0|0	0/0	0/0	0/0	0/0	0/0	0/0	0|0
Cq7A	33241758	Cq7A:33241758	G	A	41370.2	PASS	.	GT	0/0	0/0	0/0	./.	.|.	0/0	0/0	1/1	0/0	1|1	1|1	./.	0/0	1/1	0/0	0/0	0/0	0/0	./.	0/0	0|0	0/0	0|0	0/0	0/0	./.	1/1	0/0	0/0	1/1	0/0	0|0	0/0	1/1	0/0	0/0	0|0	0/0	0/0	0|0	0/0	0/0	0|0	1|1	1/1	0/0	0/0	0/0	1/1	0|0	./.	0/0	1/1	1/1	0/0	0/0	0|0
Cq7A	33284146	Cq7A:33284146	T	C	400.48	PASS	.	GT	0/0	0/0	0/0	0/0	0|0	0/0	0/0	0/0	0/0	0|0	0|0	./.	0/0	0/0	0/0	0/0	0/0	0/0	0/0	0/0	0|0	0/0	0|0	0/0	0/0	0/0	0/0	0/0	0/0	0/0	0/0	0|0	0/0	0/0	0/0	0/0	0|0	0/0	0/0	0/1	0/0	0/0	0|0	0|0	0/0	0/0	0/0	0/0	0/0	0|0	./.	0/0	0/0	0/0	./.	0/0	0|0
Cq7A	33314989	Cq7A:33314989	C	T	4171.46	PASS	.	GT	./.	./.	./.	./.	0|0	0/0	0/0	./.	0/0	0|0	.|.	0/0	0/0	0/0	0/0	0/0	0/0	0/0	0/0	0/0	0|0	0/0	0|0	0/0	./.	./.	0/0	0/0	0/0	0/0	0/0	.|.	0|1	./.	0/0	0/0	0|0	0/0	0/0	./.	0/0	0/0	0|0	0|0	0/0	0/0	0/0	0/0	0/0	0|0	0/0	0/0	0/0	0/0	0/0	0|1	0|0
Cq7A	33315564	Cq7A:33315564	T	G	42254.1	PASS	.	GT	./.	0/1	0/1	./.	0|0	0/1	0/0	0/1	0/1	0/1	0/1	./.	0/1	./.	0/0	0/1	0/1	0/0	0/0	0/1	0|0	0/1	0/1	0/0	0/1	0/1	0/1	./.	0/1	0/1	0/1	0/1	0/1	0/1	0/1	0/1	0/1	0/1	0/1	./.	./.	0/1	0/1	0/1	0/0	0/1	0/1	./.	0/1	0|0	0/1	0/1	0/1	0/0	0/0	.|.	0|0
Cq7A	33316363	Cq7A:33316363	C	A	3228.25	PASS	.	GT	0/0	0/0	0/0	./.	0|0	0/0	0/0	0/0	0/0	0/0	0/0	0/0	0/0	0/0	0/0	0/0	0/0	0/0	./.	0/0	0|0	0/0	0/0	0/0	0/0	0/0	0/0	0/0	0/0	0/0	0/0	0/0	0/0	0/0	0/0	0/0	0/0	./.	0/0	0/0	./.	0/0	0/0	0/0	./.	0/0	0/0	0/0	0/0	0|0	./.	0/0	1/1	0/0	0/0	0|0	0|0
Cq7A	33323696	Cq7A:33323696	C	*,A	1604.28	PASS	.	GT	0/0	0/0	0/0	0/0	0|0	0/0	0/0	0/0	0/0	0/0	0/0	0/0	0/0	0/0	./.	0/0	0/0	0/0	./.	0/0	0|0	0/0	0/1	0/0	0/0	./.	0/0	0/0	2/2	0/0	0/0	0/0	./.	0/0	0/0	0/0	0/0	0/0	0/0	./.	0/0	1/1	0/0	0/0	./.	0/0	0/0	0/0	0/0	0|0	./.	0/0	0/0	0/0	0/0	0|0	.|.
Cq7A	33331763	Cq7A:33331763	G	A	251.67	PASS	.	GT	0/0	0/0	0/0	./.	0|0	0/0	0/0	0/0	0/0	0/0	0/0	0/0	0/1	0/0	0/0	0/0	0/0	0/0	0/0	0/0	0|0	0/0	0/0	0/0	0/0	0/0	./.	0/0	0/1	0/0	0/0	0/0	0/0	0/0	0/0	0/0	0/0	0/0	0/0	0/0	0/0	0/0	0/0	0/0	./.	0/0	0/0	0/0	0/0	0|0	0/0	0/0	0/0	0/0	./.	0|0	0|0
Cq7A	33331799	Cq7A:33331799	G	A	33216.6	PASS	.	GT	0/0	0/0	0/1	./.	0|0	0/0	0/0	0/1	0/0	0/0	0/0	1/1	0/0	0/0	0/0	0/0	0/0	0/1	0/0	0/0	1|1	0/0	0/0	0/0	0/0	0/0	./.	0/0	0/0	./.	0/0	0/0	0/0	0/0	0/1	0/0	1/1	0/0	0/0	0/0	0/0	0/0	0/1	0/0	./.	0/0	0/0	0/0	0/0	0|0	./.	0/0	0/0	0/0	./.	0|0	0|0
Cq7A	33331855	Cq7A:33331855	G	A	3596.09	PASS	.	GT	./.	0/0	0/0	0/0	0|0	0/0	0/0	0/0	0/0	0/0	0/0	0/0	0/0	0/0	0/0	0/0	0/0	0/0	0/0	0/0	0|0	0/0	./.	0/0	0/0	0/0	./.	0/0	0/0	./.	0/0	0/0	0/0	0/0	0/0	0/0	0/0	0/0	0/0	./.	0/0	0/0	0/0	0/0	./.	0/0	0/0	0/0	0/0	0|0	./.	0/0	0/0	0/0	./.	.|.	0/1
Cq7A	33332953	Cq7A:33332953	C	A	91844.4	PASS	.	GT	0|1	0|1	0|1	0|1	.|.	0|1	0/0	./.	0|1	0|1	0/0	0/0	0|1	./.	0/0	0/0	0/0	./.	0/0	0|1	0|1	0/0	0|1	./.	0|1	./.	0/0	0/0	./.	0/0	0/0	0|1	0|1	0|1	0|1	0|1	./.	0|1	0|1	0/0	0/0	0|1	0/0	0|1	0|1	0/0	0|1	0|1	0|1	0|0	0/0	0|1	0|1	0|1	./.	0|0	0/0
Cq7A	33354301	Cq7A:33354301	A	C	7262.82	PASS	.	GT	0|0	0|0	0|1	.|.	0|0	0|0	0/0	./.	0|0	0|0	0/0	0/0	0|0	0/0	./.	0/0	0/0	0/0	0/0	0|0	0|0	0/0	0|0	0|1	0|0	0/0	0|1	0/0	0/0	0/0	0/0	0|0	0|0	0|0	.|.	0|0	0|1	0|0	0|0	./.	0/0	0|0	0/0	.|.	0|1	0/0	0|0	0|0	0|0	0|0	./.	0|0	0|0	0|0	./.	0|0	0/0
Cq7A	33354361	Cq7A:33354361	C	T	41910.1	PASS	.	GT	0|0	0/1	0/1	0|0	0|1	0/1	0/1	0/0	0|0	0|0	0/1	0/1	0|0	0/0	0/1	0/0	0/1	0|1	0/0	0/1	0|0	0/0	0|1	0|1	0|0	./.	0/1	0/0	0/1	0|1	0/1	0/1	0/1	0|0	0/1	0/1	0/1	0/1	0|1	0|1	0/1	0|0	0/1	0/1	0/1	0/1	0/1	0/1	0|0	0/1	./.	0/1	0|0	0|0	0/1	0/1	0/0
Cq7A	33354455	Cq7A:33354455	T	C	45086.2	PASS	.	GT	0/1	0/1	0/1	0|0	0|0	0/1	0/1	0/0	0/1	0|0	0/1	0/1	0|0	0/0	./.	0/0	0/0	.|.	0|1	0/1	0/1	0/1	.|.	0|1	0|0	0/1	0/1	0/1	0/1	0|1	0/1	0/1	0/1	0|0	0/1	0/1	0/1	0/1	0/1	0|1	0/1	0|1	0/0	0/1	0/1	0/1	0/1	0/0	0|1	0/1	./.	0/1	0|0	0|0	0/1	0/1	0/1
Cq7A	33354673	Cq7A:33354673	C	G	37814.2	PASS	.	GT	0/1	0/0	./.	0/1	.|.	0/1	0/1	0/0	0/1	0/1	0/1	./.	0/1	0/1	./.	0/1	0/0	0/1	0/1	0/1	0/1	0/1	0/1	0/1	0|0	0/0	0/1	0/1	0/1	0|0	./.	0/0	0/1	0|0	0/1	0/1	./.	0/1	0/1	0|0	0/1	0|0	0/0	0/1	0/0	0/0	0/0	0/1	.|.	0/1	0/1	0/0	0/1	0/1	0/1	0/1	0/0
Cq7A	33373865	Cq7A:33373865	A	T	7389.06	PASS	.	GT	./.	0/0	0/0	./.	.|.	0/0	1/1	0/0	0/0	0/0	0/0	0/0	0/0	0/0	./.	0/0	0/0	0/0	0/0	./.	0/0	./.	./.	0/0	0|0	./.	./.	0/0	./.	0|0	0/0	0/0	0/0	0|0	0/0	0/0	0/0	0/0	0/0	0|0	0/0	0|0	0/0	0/0	0/0	0/0	0/0	0/0	0|0	0/0	0/0	0/0	0/0	0/0	./.	0/0	0/0
Cq7A	33387217	Cq7A:33387217	C	T	648.74	PASS	.	GT	0/0	0/0	0/0	0/0	0|0	0/0	0/0	0/0	0/0	0/0	0/0	./.	0/0	0/0	./.	0/0	0/0	0/0	0/0	0|1	0/0	0/0	0/0	0/0	0|0	./.	0/0	0/0	0/0	.|.	0/0	./.	./.	0|0	0/0	0/0	0/0	0/0	0/0	.|.	0/0	0|0	0/0	0/0	./.	0/0	./.	0/0	0|0	0/0	0/0	./.	0/0	0/0	./.	0/0	0/0
Cq7A	33403077	Cq7A:33403077	C	T	34896.7	PASS	.	GT	0/1	1/1	0/0	./.	0|0	1/1	./.	0/0	0/0	0/0	0/0	0/0	0/0	0/0	0/0	./.	0/0	0/0	0/0	.|.	0/1	0/0	0/0	0/0	0|0	./.	0/0	0/0	0/0	0|0	1/1	1/1	1/1	.|.	0/1	0/0	0/0	0/0	0/1	0|0	0/0	0|0	0/0	0/0	0/0	0/0	1/1	0/1	.|.	0/0	0/0	1/1	0/0	./.	0/0	0/0	0/0
Cq7A	33403170	Cq7A:33403170	G	C	7850.27	PASS	.	GT	0/0	0/0	0/0	./.	.|.	0/0	0/0	0/0	0/0	0/0	0/0	0/0	0/0	0/0	0/0	./.	0/1	0/0	0/0	.|.	0/0	0/0	1/1	0/0	1|1	./.	./.	0/0	0/0	0|0	0/0	0/0	./.	0|0	0/0	0/0	0/0	1/1	0/0	0|0	0/0	1|1	./.	0/0	0/0	0/0	0/0	0/1	.|.	0/0	./.	0/0	0/0	./.	0/0	0/1	0/0
Cq7A	33412231	Cq7A:33412231	G	A	6151.47	PASS	.	GT	./.	0/0	0/0	0/0	0|0	0/0	0/0	0/0	1/1	0/0	0/0	0/0	0/0	./.	0/0	0/0	0/0	0/0	0/0	0|0	0/0	./.	0/0	0/0	0|0	1/1	0/0	./.	0/0	0|0	0/0	0/0	0/0	0|0	0/0	1/1	0/0	0/0	0/0	.|.	0/0	0|0	0/0	0/0	0/0	0/0	0/0	0/0	0|0	0/0	./.	0/0	0/0	0/0	./.	0/0	0/0
Cq7A	33416092	Cq7A:33416092	G	A	6892.29	PASS	.	GT	0/0	0/0	./.	0/0	0|0	0|1	0/0	0/0	0/0	0/0	0/0	0/0	0/0	0/0	./.	0/0	0|1	0/0	0/0	0|0	0/0	0/0	0/0	0/0	0|0	./.	0|1	0/0	./.	.|.	0/0	0/0	0/0	0|0	0/0	0/0	0/0	0/0	0/0	.|.	./.	0|0	0/0	0|1	0/0	0/0	0/0	0/0	.|.	0/0	0|1	0/0	0/0	0|1	0/0	0/0	0/0
Cq7A	33429285	Cq7A:33429285	G	T,*	3553.81	PASS	.	GT	0/0	0/0	0/0	./.	0|0	0|2	0/0	./.	./.	0/0	0/0	0/0	0/0	./.	0/0	0/0	0|0	0/0	0/0	0|1	0/0	0/0	0/0	0/0	0|0	./.	0|0	0/0	0/0	0|0	0/0	0/0	0|1	0|0	0/0	0/0	0/0	./.	0/0	.|.	0/0	0|0	0/0	0|1	0|1	./.	0/0	0/0	.|.	0/2	0|0	0/0	0/0	0|0	0/0	./.	0/0
Cq7A	33429525	Cq7A:33429525	A	G	11542.6	PASS	.	GT	./.	0/0	0/0	./.	0|0	0|0	0/0	0|1	0/0	0/0	0|1	0/0	0/0	./.	./.	0/0	0|0	0/0	0/0	0|0	0/0	0/0	0|1	0/0	0|0	./.	0|0	0/0	0/0	0|1	0|1	0|1	0|0	.|.	0|1	0/0	0/0	0/0	0/0	0|0	0/0	0|1	0/0	0|0	0|0	0/0	0/0	0/0	0|1	0/0	.|.	0/0	0/0	0|0	./.	0/0	0/0
Cq7A	33429595	Cq7A:33429595	T	A	5292.5	PASS	.	GT	0/0	0/0	0/0	./.	0|0	0|0	0/0	0|0	./.	0/1	0|1	0/0	./.	0/0	0/0	0/0	0|1	0/0	0/0	0|1	0/0	0/0	0|1	0/0	0|0	./.	0|0	0/0	0/0	0/1	0|0	0|0	0|0	.|.	0|0	0/0	0/0	0/0	0/0	0|0	0/0	0/1	0/0	0|0	0|0	0/0	0/0	0/0	0/1	0/0	.|.	0|1	0/0	0|0	./.	0/0	0/0
Cq7A	33509957	Cq7A:33509957	C	A	7590.43	PASS	.	GT	0/0	0/0	0/0	./.	0|0	0|0	0/0	0|0	0/0	./.	1|1	0/0	./.	0/0	./.	0/0	0|0	0/0	0/0	.|.	0/0	0/0	0|0	0/0	0|0	./.	.|.	0/0	./.	0/0	0|0	0|0	0|0	0|0	0|0	0/0	0/0	0/0	0/0	0|0	0/0	0/0	0/0	0|0	0|0	0/0	0/0	0/0	1/1	./.	1|1	0|0	1/1	0|0	./.	0/0	0/0
Cq7A	33520696	Cq7A:33520696	T	C	75.25	PASS	.	GT	./.	0/0	./.	./.	0|0	0|0	0/0	0|0	./.	0/0	0|0	0/0	0|1	./.	0/0	0/0	0|0	0/0	0/0	0|0	0/0	0/0	0|0	0/0	0|0	./.	0|0	0/0	0/0	0/0	.|.	0|0	0|0	.|.	0|0	0/0	0/0	0/0	0/0	.|.	./.	0/0	0/0	0|0	0|0	0/0	0/0	0/0	0/0	0/0	.|.	0|0	0/0	0|0	0/0	0/0	0/0
Cq7A	33543747	Cq7A:33543747	T	A	16661.1	PASS	.	GT	0|1	0/0	0/0	0/0	.|.	0|0	0/0	0|0	0/0	./.	.|.	0/0	0|0	0|1	0/0	0/1	0|1	0/0	0/0	0|0	0/0	0/0	0|1	0/0	0|0	0/0	.|.	0/0	0/0	0/1	0|0	0|1	0/1	.|.	0|0	0/0	0/0	0/0	0/1	0|0	0/0	0/0	./.	0|1	0/1	./.	0/1	0/0	0|1	0/0	0|0	.|.	0/0	0|0	./.	0/0	0/0
Cq7A	33550938	Cq7A:33550938	C	A	169.98	PASS	.	GT	0|0	0/0	0/0	0/0	0|0	0|0	./.	0|0	0/0	0/0	0|0	./.	0|0	0|0	0/0	0/0	0|0	0/0	0/0	0|0	0/0	0/0	0|0	0/0	0|0	./.	0|0	0/0	0/0	0/0	0|0	0|0	0/0	0|0	0|0	0/0	0/0	0/0	0/0	.|.	0/0	0/0	0/0	0|0	0/0	0/0	0/0	0/0	.|.	1/1	0|0	0|0	0/0	0|0	./.	0/0	./.
Cq7A	33560421	Cq7A:33560421	C	A	3820.41	PASS	.	GT	0|0	0/0	0/0	./.	0|0	0|0	0/0	0|0	0/0	0/0	0|0	0/0	0|0	0|0	0/0	0/0	0|0	./.	0/0	0|0	0/0	0/0	0|0	0/0	0|0	./.	0|0	0/0	0/0	0/0	0|0	0|0	./.	.|.	0|0	0/0	0/0	0/0	0/0	.|.	0/0	0/0	0/0	0|0	./.	0/1	0/0	0/0	.|.	0/0	.|.	0|0	0/0	0|0	0/0	0/0	0/0
Cq7A	33572808	Cq7A:33572808	C	T	216.29	PASS	.	GT	0|0	0/0	0/0	./.	.|.	0|0	0/0	0|0	./.	0/0	0|0	0/0	0|0	0|0	0/0	0/0	0|0	0/0	0/0	0|0	0/0	0/0	0|0	0/0	0|0	./.	0/1	0/0	0/0	0/0	0|0	0|0	0/0	0|0	0|0	0/0	./.	0/0	0/0	0|0	0/0	0/0	0/0	0|0	0/0	0/0	0/0	0/0	0|0	0/0	.|.	0|0	0/0	0|0	./.	0/0	0/0
Cq7A	33574171	Cq7A:33574171	G	T	954.19	PASS	.	GT	0|0	0/0	0/0	0/0	0|0	0|0	0/0	0|0	0/0	0/0	0|0	0/0	0|0	0|0	./.	0/0	0|0	0/0	0/0	0|0	0/0	0/0	0|0	./.	0|0	0/0	0/0	0/0	0/0	0/0	0|0	0|0	0/0	0|0	0|0	0/0	./.	0/0	0/0	.|.	0/0	0/0	0/0	0|0	0/0	0/0	0/0	0/0	0|0	0/0	0|0	0|1	0/0	0|0	./.	0/0	0/0
Cq7A	33574262	Cq7A:33574262	G	T	198.14	PASS	.	GT	0|0	0/0	0|1	0/0	0|0	0|0	0/0	0|0	0/0	0/0	0|0	./.	0|0	0|0	./.	0/0	0|0	0/0	0/0	0|0	0/0	./.	0|0	./.	0|0	./.	0/0	0/0	0/0	0/0	0|0	0|0	0/0	0|0	0|0	0/0	0/0	0/0	0/0	.|.	0/0	0/0	0/0	0|0	0/0	0/0	0/0	0/0	0|0	0/0	.|.	0|0	0/0	0|0	0/0	0/0	0/0
Cq7A	33575153	Cq7A:33575153	A	G	3178.09	PASS	.	GT	0|0	0/0	0|0	./.	0|0	0|0	0/0	0|0	0/0	0/0	0|0	./.	0|0	0|0	0/0	./.	0|0	0/0	0/0	.|.	0/0	0/0	0|0	0/0	0|0	0/0	./.	0/0	0/0	./.	0|0	0|0	0/0	.|.	0/1	0/0	0/0	0/0	0/0	0|0	0/0	0/0	0/0	0|0	0/0	./.	0/0	0/0	0|0	./.	.|.	0|0	0/0	0|0	0/0	0/0	0/0
Cq7A	33575165	Cq7A:33575165	T	C	31293	PASS	.	GT	0|0	0/1	0|0	./.	0|0	0|0	./.	0/1	0/0	0/1	0|0	./.	0/1	0/1	0/0	0/0	0|0	0/0	0/1	.|.	0/1	0/0	0|0	0/0	0|0	0/0	./.	0/1	0/1	./.	0/1	0/1	0/1	.|.	0/1	0/0	0/0	0/1	0/1	.|.	0/0	0/0	0/0	0/1	0/1	./.	0/1	0/1	0|0	./.	.|.	0|0	0/1	0|0	0/0	0/0	0/0
Cq7A	33575350	Cq7A:33575350	T	C	117374	PASS	.	GT	0|1	0|1	0|0	0|1	0|0	0|1	0/0	0|1	0/0	0/0	0|1	0/0	0|1	0|1	./.	0/0	0|1	0/0	0/0	0|1	0|1	./.	0|1	0/0	0|1	./.	0|1	0|1	0|1	./.	0|1	0/0	0|1	0|0	0|1	0/0	./.	0|1	0|1	.|.	0/0	./.	./.	0|1	0|1	./.	0|1	0|1	0|1	./.	0|1	0|1	0|1	0|1	./.	0|1	0/0
Cq7A	33575431	Cq7A:33575431	G	T	75576.5	PASS	.	GT	0/1	0/1	.|.	0/1	0/1	0/1	0/0	.|.	0/0	0/1	0/1	./.	0/1	0/1	./.	0/0	0/1	0/0	0/0	0/1	0/1	0/0	0/1	0/0	0/1	./.	0/1	0/1	0/1	0/1	0|0	0/1	0/1	0/1	0/1	0/0	./.	0/1	0/1	.|.	0/0	0/0	0/0	0/1	0/1	./.	0/1	0|0	0/1	./.	0|0	0/1	0|0	0/1	./.	0/1	./.
Cq7A	33575486	Cq7A:33575486	G	C	21360	PASS	.	GT	0/0	0/0	0|1	0/0	0/0	0/0	0/0	0|0	0/0	0/0	0/0	./.	0/0	0/0	./.	0/0	0/0	0/0	0/0	0/0	0/0	0/0	0/1	0/0	0/0	./.	0/0	0/0	0/0	0/0	0|1	0/0	0/1	./.	0/0	0/0	0/0	0/0	0/0	.|.	0/0	0|1	0/0	0/0	0/0	./.	0/0	0|1	0/0	./.	.|.	0/0	0|1	0/0	./.	0/0	./.
Cq7A	33575725	Cq7A:33575725	G	T	9038.18	PASS	.	GT	0/0	0/0	0|1	./.	0/0	0/0	0/0	0|0	0/0	0/0	0/0	0/0	0|1	./.	./.	0/0	0/0	0/0	0/0	0/0	0|1	0/0	0/0	0/0	0/0	./.	0/0	0/0	0/0	0/0	0|0	0/0	./.	0/0	0|1	0/0	0|1	0/0	0/0	0|0	./.	0|0	0/0	0/0	./.	0/0	0/0	0|0	0/0	0/0	0|0	0/0	0|0	0/0	./.	0/0	0/0
Cq7A	33575753	Cq7A:33575753	C	G	25919	PASS	.	GT	0/0	0/0	0|0	./.	0|1	0/0	0/0	0|1	0/0	0/0	0/0	0/0	0|0	./.	./.	0/0	0|1	0/0	0/0	0|1	0|1	0/0	0|1	./.	0/0	./.	0/0	0|1	0/0	0|1	.|.	0|1	./.	0|1	0|0	0/0	0|0	0|1	0|1	0|0	./.	0|0	0/0	0|1	./.	0/0	0|1	0|0	0/0	0/0	0|0	./.	0|0	0|1	./.	0/0	0/0
Cq7A	33575914	Cq7A:33575914	C	T	2766.66	PASS	.	GT	0/0	0/0	0|0	./.	0|0	0/0	0/0	0|0	0/0	0/0	0/0	0/0	0|0	0/0	./.	0/0	0/1	0/0	0/1	0|0	0|0	0/0	0|0	0/0	0/0	./.	./.	.|.	0/0	0|0	0|0	0|0	0/0	.|.	.|.	0/0	0|0	0|0	0|0	.|.	0/0	0|0	0/0	0|0	./.	0/0	0|0	0|0	0/0	0/0	0|0	0/0	0|0	0|0	0/0	0/0	0/0
Cq7A	33575984	Cq7A:33575984	A	C	1449.76	PASS	.	GT	0/0	0/0	.|.	./.	0|0	0/0	0/0	0|0	0/0	0/0	0/0	0/0	0|0	0/0	0/0	0/0	0/1	0/0	0/0	0|0	0|0	0/0	.|.	0/0	0/0	./.	./.	.|.	0/0	0|0	0|0	0|0	0/0	.|.	0|0	0/0	0|0	0|0	0/1	0|0	0/0	.|.	0/0	0|0	0/0	0/0	0|0	0|0	0/0	./.	0|0	0/0	0|0	.|.	0/0	0/0	0/0
Cq7A	33576218	Cq7A:33576218	G	T	1880.38	PASS	.	GT	0/0	0/0	.|.	./.	0|0	0/0	0/0	0|0	0/0	0/0	0/0	0/0	0|0	0/0	0/0	0/0	0/0	0/0	./.	0|0	0|0	./.	0|0	0/0	0/0	./.	0/0	0|0	0/1	0|0	0|0	0|0	0/0	.|.	0|0	0/0	0|0	0|0	0/0	.|.	0/0	0|0	./.	.|.	./.	0/0	0|0	.|.	0/0	0/0	0|0	0/0	0|0	0|0	0/0	0/0	0/0
Cq7A	33576288	Cq7A:33576288	G	A	67638.3	PASS	.	GT	0|1	0|1	.|.	0|1	0|1	0|1	0/0	0|1	0/0	0|1	0|1	0/0	0|1	0|1	0/0	0/0	0|1	0/0	0|1	0|1	0|1	0/0	0|0	0/0	0/0	./.	0|1	0|1	0|1	0|1	0|1	0|1	0|1	0|0	0|1	0/0	0|0	0|1	0|1	.|.	0/0	0|1	./.	0|0	0|1	./.	0|1	0|1	0|1	0/0	0|1	0|1	0|1	0|1	0/0	0|1	./.
Cq7A	33576941	Cq7A:33576941	G	C	8108.47	PASS	.	GT	.|.	0|0	0|0	0|0	.|.	.|.	0/0	0/1	0/0	0/1	0|0	0/0	0|0	0|0	./.	0/0	0/1	0/0	0|0	0|0	0/1	./.	0|0	0/0	0/0	./.	0/1	0|0	0|0	0/1	0|0	0/1	0/1	.|.	0|0	0/0	0|0	0|0	.|.	0|0	0/0	0|0	0/0	0/1	0/1	0/0	.|.	0|0	0|0	0/0	0|0	0|0	.|.	0/1	0/0	0|0	0/0
Cq7A	33585079	Cq7A:33585079	C	T	2089.77	PASS	.	GT	.|.	0|0	0|0	0|0	0|0	0|0	0/0	0/0	0/0	0/0	.|.	0/0	.|.	0/1	./.	0/0	0/0	./.	0|0	0|0	0/0	0/0	0|0	./.	0/1	0/0	0/0	0|0	0|0	0/0	0|0	0/0	./.	0|0	0|0	0/0	0|0	0/1	0|0	.|.	0/0	0|0	0/0	0/0	0/0	./.	0|0	0|0	0|0	0/0	0|0	.|.	0/1	0/0	0/0	0|0	0/0
Cq7A	33593879	Cq7A:33593879	C	T	912.44	PASS	.	GT	0|0	0|0	0|0	.|.	0|0	0|0	0/0	0/0	0|1	0/0	0|0	0/0	0|0	0/0	0/0	0/0	0/0	0/0	0|0	0|0	0/0	0/0	0|0	0/0	0/0	./.	0/0	0|0	.|.	0/0	0|0	0/0	0/0	.|.	0|0	0/0	0|0	./.	0|0	.|.	./.	.|.	0/0	0/0	./.	0/0	0|0	0|0	.|.	0/0	0|0	0|0	0/0	0/0	./.	0|0	0/0
Cq7A	33604137	Cq7A:33604137	A	G	2012.06	PASS	.	GT	0|0	0|0	0|0	0|0	0|0	0|0	0/0	0/0	0|0	0/0	0|0	0/0	0/1	0/1	./.	0/0	0/0	0/0	0|0	0|0	0/0	0/0	0|0	0/0	0/0	0/0	0/0	0|0	.|.	0/1	0|0	./.	0/0	.|.	0|0	0/0	0|0	0|1	0|0	.|.	0/0	0|0	0/0	0/0	0/0	0/0	0|0	0|0	.|.	0/0	0|0	0|0	0/0	0/1	./.	0|0	0/0
Cq7A	33604141	Cq7A:33604141	C	T	1099.57	PASS	.	GT	0|0	0|0	0|0	0|0	0|0	0|0	0/0	0/0	0|0	0/0	0|0	0/0	0/0	0/0	./.	0/0	0/0	0/0	0|0	0|0	0/0	0/0	0|0	0/0	0/0	0/0	0/0	0|0	.|.	0/0	0|0	0/0	0/0	.|.	0|0	0/0	0|0	0|1	0|0	.|.	0/0	0|0	0/0	0/0	0/0	0/0	0|0	0|0	.|.	0/0	0|0	0|0	./.	0/0	./.	.|.	0/0
Cq7A	33623265	Cq7A:33623265	C	T	530.88	PASS	.	GT	0|0	0|0	0|0	.|.	.|.	0|0	0/0	0/0	0|0	0/0	0|0	0/0	0/0	1/1	0/0	0/0	0/0	0/0	0|0	.|.	0/0	0/0	0|0	./.	0/0	0/0	./.	0|0	0|0	0/0	0|0	0/0	0/0	.|.	0|0	0/0	.|.	0|0	0|0	.|.	0/0	0|0	0/0	./.	0/0	0/0	0|0	.|.	.|.	0/0	0|0	0|0	0/0	0/0	0/0	0|0	0/0
Cq7A	33708846	Cq7A:33708846	T	C	1135.48	PASS	.	GT	0|0	0|0	.|.	.|.	0|0	0|0	0/0	0/0	0|0	0/0	0|0	0/0	./.	0/0	0/0	0/0	0/0	1/1	0|0	0|0	0/0	0/0	0|0	0/0	0/0	0/0	0/0	0|0	0|0	0/0	0|0	0/0	0/0	0|0	0|0	0/0	0|0	0|0	0|0	0|0	0/0	0|0	0/0	0/0	0/0	0/0	0|0	.|.	0|0	0/0	0|0	0|0	0/0	0/0	0/0	0|0	0/0
Cq7A	33726206	Cq7A:33726206	A	G	6784.99	PASS	.	GT	0|0	0|0	0|0	0|0	.|.	0|0	0/0	0/0	1|1	0/0	0|0	0/0	./.	0/0	0/0	0/0	0/0	0/0	0|0	0|0	0/0	0/0	0|0	0/0	0/0	./.	0/0	0|0	0|0	0/0	0|0	0/0	0/0	.|.	0|0	1/1	.|.	0|0	0|0	.|.	0/0	0|0	0/0	./.	0/0	0/0	0|0	0|0	0|0	0/0	0|0	0|0	0/0	0/0	0/0	.|.	./.
Cq7A	33793740	Cq7A:33793740	G	A	14269.1	PASS	.	GT	0|0	.|.	0|0	.|.	0|0	0|0	0/0	0/1	0|0	1/1	0|0	0/0	0/0	1/1	0/0	0/0	0/0	0/0	0|0	0|0	0/0	0/0	.|.	0/0	0/0	./.	1/1	0|0	.|.	1/1	0|0	0/0	0/0	0/1	0|0	./.	0|0	0|0	0|0	.|.	0/0	0|0	0/0	0/1	1/1	./.	0|0	0|0	0|0	0/0	0|0	0|0	0/0	1/1	0/0	0|0	0/0
Cq7A	33803008	Cq7A:33803008	A	T	159153	PASS	.	GT	1|1	1|1	1|1	.|.	.|.	1|1	1/1	1/1	0/1	1/1	.|.	1/1	0/0	1/1	0/0	1/1	1/1	1/1	0|0	1|1	1/1	0/0	1|1	0/0	1/1	1/1	0/1	0|0	0|0	./.	1|1	1/1	1/1	1/1	1|1	1/1	1|1	1|1	.|.	0|0	0/0	1|1	1/1	1/1	1/1	0/0	1|1	1|1	.|.	1/1	.|.	1|1	./.	./.	1/1	1|1	0/0
Cq7A	33847145	Cq7A:33847145	C	T	8272.74	PASS	.	GT	0|0	0|0	0|0	.|.	0|0	0|0	0/0	0/0	0/0	0/0	.|.	0/0	0/1	0/0	./.	0/0	0/0	0/0	0|0	0|0	0/0	0/0	0|0	0/0	0/0	0/0	0/0	0|0	0|0	0/0	0|0	0/0	0/0	./.	0|0	0/0	0|0	.|.	0|0	0|0	0/0	.|.	./.	0/0	./.	0/1	0|0	.|.	0|0	./.	0|0	0|0	0/0	0/0	0/0	.|.	0/0
Cq7A	33864044	Cq7A:33864044	A	T	4093.71	PASS	.	GT	0|0	0|0	0|0	.|.	0|0	0|0	./.	0/0	0/0	0/0	0|0	0/0	0/0	0/0	./.	0/0	0/0	0/0	0|0	0|0	0/0	0/0	.|.	0/0	0/0	./.	0/0	.|.	0|0	0/0	0|0	0/0	0/0	0/0	0|0	0/0	0|0	0|0	0|0	0|0	0/0	0|0	0/0	0/0	0/0	./.	0|0	0/1	0|0	0/0	0|0	0|0	0/0	0/0	./.	.|.	0/0
Cq7A	33864348	Cq7A:33864348	T	C	43.01	PASS	.	GT	0|0	0|0	0|0	.|.	0|0	0|0	0/0	0/0	0/0	0/0	0|0	0/0	./.	0/0	0/0	0/0	0/0	0/0	0|0	0|0	0/0	0/0	0|0	0/0	0/0	./.	./.	.|.	0|0	0/0	0|0	./.	0/0	./.	0|0	0/0	0|0	.|.	0|0	.|.	0/0	0|0	0/0	./.	0/0	0/0	0|0	0/0	0|0	0/0	0|0	0|0	0/0	0/0	0|1	.|.	0/0
Cq7A	33911750	Cq7A:33911750	A	T	1511.08	PASS	.	GT	0|0	0|0	0|0	0|0	.|.	0|0	0/0	0/0	0/0	0/0	0|0	0|1	0/0	0/0	./.	0/0	0/0	0/0	0|0	0|0	0/0	0/0	0|0	0/0	0/0	./.	0/0	0|0	0|0	./.	0|0	0/1	0|1	0/0	0|0	0/0	0|0	0|0	0|0	.|.	0/0	0|0	0/0	0/0	0/0	0/0	0|0	0/0	0|0	0/0	0|0	0|0	0/0	0|1	.|.	.|.	0/0
Cq7A	33914717	Cq7A:33914717	G	T	61.73	PASS	.	GT	0|0	0|0	0|0	0|0	0|0	0|0	0/0	./.	0/0	0/0	0|0	0|0	0/0	0/0	0/0	./.	0/0	0/0	0|0	0|0	0/0	0/0	0|0	0/0	0/0	./.	0/0	0|0	0|0	0/0	.|.	0/0	.|.	0/0	0|0	0/0	0|0	0|0	0|0	0|1	0/0	0|0	0/0	0/0	0/0	0/0	0|0	0/0	0|0	0/0	0|0	0|0	0/0	.|.	.|.	0|0	0/0
Cq7A	33914743	Cq7A:33914743	T	C	154512	PASS	.	GT	0|0	0|0	0|0	.|.	0|0	0|0	0/0	./.	./.	0/0	0/1	0|0	0/1	0/0	0/0	./.	0/1	0/0	.|.	0|0	0/0	0/0	0|0	0/1	0/0	0/1	0/1	0|0	0|0	0/0	.|.	0/0	.|.	0/0	0|0	0/0	0/1	0|0	0|0	0/1	0/1	0|0	0/0	./.	0/0	0/0	0|0	0/0	0|0	0/0	0/1	0|0	0/0	.|.	.|.	0/1	0/0
Cq7A	33915296	Cq7A:33915296	G	A,*	8456.82	PASS	.	GT	.|.	.|.	0|0	0|0	1|1	0|0	0/0	0/0	0/0	0/0	0/0	.|.	0/0	0/0	./.	0/0	0/0	0/0	0|0	0|0	0/0	0/0	0|0	0/0	0/0	0/2	0/0	0|0	0|0	0/0	0|0	0/0	0|0	0/0	0|0	0/0	0/0	0|0	0|0	0/0	./.	0|0	0/0	0/0	0/0	./.	0|0	0/0	0|0	0/0	0/0	0|0	0/0	0|0	0|0	0/0	0/0
Cq7A	33920051	Cq7A:33920051	G	A	5472.3	PASS	.	GT	0|0	.|.	.|.	0|0	0|0	0|0	0/0	0/0	0/0	0/0	0/0	0|0	0/0	0/0	0/0	0/1	0/0	0/0	0|0	0|0	0/0	0/0	0|0	0/0	0/0	0/0	0/0	0|0	0|0	./.	.|.	./.	0|0	0/0	0|0	0/0	0/0	.|.	0|0	./.	0/0	0|0	0/0	0/0	./.	0/0	0|0	0/0	0|0	0/0	./.	0|0	0/0	0|0	.|.	./.	0/0
Cq7A	33920481	Cq7A:33920481	G	A	3016.12	PASS	.	GT	0|0	0|0	0|0	.|.	0|0	0|0	0/0	0/0	0/0	0/0	0/0	0|0	0/0	0/0	0/0	0/0	0/0	0/0	0|0	0|0	0/0	./.	0|0	0/0	0/0	./.	0/0	0/1	0|0	0/0	0|0	0/0	.|.	0/0	0|0	0/0	1/1	0|0	0|0	0/0	0/0	0|0	0/0	0/0	0/0	0/0	0|0	0/0	0|0	0/0	0/0	0|0	0/0	0|0	.|.	0/0	0/0
Cq7A	33943561	Cq7A:33943561	T	A	255.5	PASS	.	GT	0|0	0|0	0|0	0|0	.|.	0|0	0/0	0/0	0/0	0/0	0/0	0|0	0/0	0/0	0/0	0/0	0/0	0/0	0|0	0|0	0/0	0/0	0|0	0/0	0/0	./.	0/1	./.	0|0	0/0	.|.	./.	0|0	0/0	0|0	0/0	./.	0|0	0|0	0/0	./.	0|0	0/0	0/0	./.	0/0	0|0	0/0	0|0	0/0	./.	0|0	0/0	0|0	0|0	0/0	./.
Cq7A	33945085	Cq7A:33945085	C	A	3173.71	PASS	.	GT	0|0	0|0	0|0	0|0	0|0	0|0	0/0	0/0	0/0	./.	0/0	0|0	0/0	./.	0/0	0/0	0/1	0/0	0|0	0|0	0/0	0/0	0|0	0/0	1/1	0/0	0/0	0/0	0|0	0/0	0|0	0/0	0|0	0/0	0|0	0/0	0/0	1|1	0|0	0/0	./.	0|0	0/0	0/0	0/0	0/0	.|.	0/0	0|0	0/0	0/0	0|0	0/0	0|0	0|0	0/1	0/0
Cq7A	33945150	Cq7A:33945150	G	A	6204.01	PASS	.	GT	0|0	0|0	0|0	.|.	.|.	.|.	./.	0/0	0/0	./.	0/0	0|0	0/0	0/0	./.	0/0	0/0	0/0	0|0	0|0	0/0	0/0	0|0	0/0	0/0	0/0	0/0	0/0	0|0	0/0	.|.	./.	0|0	0/0	0|0	0/0	0/0	.|.	0|0	0/0	0/0	0|0	0/0	0/0	0/0	0/0	0|0	0/0	0|0	0/0	0|1	.|.	0/0	0|0	0|0	0|1	0/0
Cq7A	33945248	Cq7A:33945248	C	T	369.91	PASS	.	GT	0|0	0|0	0|0	.|.	0|0	.|.	./.	0/0	0/0	./.	0/0	0|0	0/0	0/0	./.	0/0	0/0	0/0	0|0	0|0	0/0	0/0	0|0	0/0	0/0	0/0	0/0	0/0	.|.	0/0	.|.	0/0	0|0	0/0	0|0	0/0	0/0	0|0	0|0	./.	0/0	0|0	0/0	0/0	./.	0/0	0|0	0/0	0|0	0/0	0|0	0|0	0/0	0|0	.|.	0/1	0/0
Cq7A	33955763	Cq7A:33955763	A	G	261.69	PASS	.	GT	0|0	0|0	0|0	.|.	0|0	0|0	0/0	0/0	0/0	./.	0/0	0|0	./.	0/0	0/0	0/0	0/0	0/0	0|0	0|0	0/0	0/0	0|0	0/0	0/0	./.	0/0	./.	0|0	0/0	0|0	0/0	.|.	0/0	0|0	0/0	0/0	0|0	0|0	0/0	0/0	0|0	0/0	0/0	0/0	0/0	0|0	0/0	0/1	0/0	0|0	0|0	0/0	0|0	.|.	0/0	0/0
Cq7A	33956256	Cq7A:33956256	G	A	1968.63	PASS	.	GT	0|0	0|0	0|0	0|0	0|0	0|0	0/0	0/0	0/0	0/0	0/0	0|0	0/0	0/0	./.	./.	0/0	0/0	.|.	0|0	0/0	0/0	0|0	0/0	./.	0/0	0/0	0/0	1|1	0/0	0|0	0/0	0|0	0/0	0|0	0/0	0/0	0|0	0|0	0/0	0/0	.|.	./.	0/0	0/0	0/0	0|0	0/0	./.	0/0	0|0	0|0	0/0	0|0	.|.	0/0	0/0
Cq7A	34086785	Cq7A:34086785	G	A	1162.49	PASS	.	GT	0|0	0|0	0|0	0|0	0|0	0|0	0/0	0/0	0/0	0/0	0/0	0|0	0/0	./.	./.	0/0	0/1	0/0	0|0	0|0	0/0	0/0	0|0	0/0	./.	./.	0/0	0/0	0|0	0/0	0|0	0/0	.|.	0/0	0|0	0/0	0/0	0|0	0|0	0/0	0/0	0|0	./.	./.	0/0	./.	.|.	0/0	0/0	0/0	0|0	0|0	0/0	0|0	.|.	0/0	./.
Cq7A	34088037	Cq7A:34088037	C	T	174.19	PASS	.	GT	0|0	0|0	0|0	0|0	0|0	.|.	0/0	./.	0/0	./.	./.	0|0	0/0	./.	./.	0/0	0/0	0/0	0|0	0|0	0/0	0/0	0|0	0/0	0/0	./.	./.	./.	0|0	0/0	0|0	0/0	0|0	0/0	0|0	0/0	0/0	0|0	0|0	0/0	0/0	0|0	0/0	0/0	0/0	0/0	0|0	./.	0/0	1/1	.|.	0|0	0/0	0|0	0|0	0/0	0/0
Cq7A	34178693	Cq7A:34178693	C	A	3070.57	PASS	.	GT	0|0	0|0	0|0	.|.	1|1	0|0	0/0	0/0	0/0	0/0	0/0	.|.	0/0	0/0	./.	0/0	./.	1/1	0|0	0|0	0/0	0/0	0|0	./.	0/0	0/0	0/0	0/0	0|0	./.	0|0	0/0	0|0	./.	0|0	0/0	0/0	0|0	0|0	0/0	0/0	0|0	0/0	0/0	./.	0/0	0|0	0/0	0/0	0/0	0|0	0|0	./.	0|0	0|0	./.	./.
Cq7A	34274823	Cq7A:34274823	G	T	6372.5	PASS	.	GT	0|0	0|0	0|0	.|.	0|0	0|0	./.	./.	0/1	0/0	./.	0|0	0/0	./.	0/0	0/0	0/0	0/0	0|0	0|0	0/0	0/0	0|0	0/0	0/0	1/1	0/0	0/0	.|.	0/0	0|0	0/0	0|0	0/0	0|0	0/1	0/0	0|0	0|0	0/0	./.	.|.	0/0	0/0	0/0	0/0	.|.	0/0	0/0	0/0	.|.	0|0	0/0	0|0	0|0	0/0	./.
Cq7A	34420506	Cq7A:34420506	T	C	45133.8	PASS	.	GT	1|1	0|0	0|1	0|0	0|0	0|0	0/0	./.	0|1	0/0	0|1	.|.	0|1	0/0	0/0	0|1	0/0	./.	0|0	0|1	0|1	0/0	0|1	0/0	0/0	./.	0|1	0/0	0|0	0|1	0|1	0/0	0|1	0/0	0|1	0|1	0|1	0|0	0|1	./.	0/0	0|1	0|1	0/0	./.	0/0	0|1	0|1	0/0	./.	0|0	0|0	0|1	0|1	0|1	0/0	0/0
Cq7A	34421995	Cq7A:34421995	T	G	24620.1	PASS	.	GT	0|0	0|0	0|0	0|0	0|0	0|0	0/0	0/0	0|0	0/0	1|1	.|.	0|0	0/0	0/0	0|0	0/0	0/0	.|.	.|.	.|.	./.	0|0	./.	0/0	./.	0|0	0/0	.|.	0|0	0|0	0/0	0|0	0/0	0|0	0|0	0|0	.|.	0|0	0/0	0/0	.|.	0|0	0/0	0/0	0/1	0|0	0|0	1/1	0/0	1|1	0|0	1|1	0|0	0|0	0/0	0/0
Cq7A	34434360	Cq7A:34434360	C	T	992.79	PASS	.	GT	.|.	0|0	0|0	0|0	0|0	0|0	./.	0/0	0|0	./.	0|0	0|0	0|0	0/0	0/0	0|0	0/0	0/0	0|0	0|0	0|0	0/0	0|0	0/0	0/0	0/0	0|0	0/0	0|0	0|0	.|.	./.	.|.	./.	0|0	0|0	0|0	0|0	0|0	./.	0/0	0|0	0|0	0/0	0/0	0/0	0|0	0/1	0/0	0/0	0|0	0|0	0|0	.|.	0|0	./.	0/0
Cq7A	34480869	Cq7A:34480869	C	A	91.69	PASS	.	GT	0|0	0|0	0|0	.|.	0|0	0|0	0/0	0/0	0|0	./.	0|0	0|0	0|0	./.	0/0	0|0	0/0	0/0	.|.	0|0	0|0	0/0	0|0	0/0	./.	./.	0|0	0/0	0|0	0|0	0|0	0/0	0|0	0/0	0|0	0|0	.|.	0|0	0|0	./.	0/0	0|0	.|.	0/0	0/0	0/0	0|0	0/0	0/0	./.	0|0	0|0	0|1	0|0	.|.	0/0	0/0
Cq7A	34484424	Cq7A:34484424	G	T	253.04	PASS	.	GT	0|0	.|.	0|0	.|.	0|0	0|0	0/0	0/0	0|0	0/0	0|0	0|0	0|0	0/0	0/0	0|0	0/0	./.	0|0	0|0	0|0	0/0	0|0	0/0	./.	0/0	0|0	0/0	0|0	0|0	0|0	./.	.|.	0/0	0|0	0|0	0|0	0|0	.|.	0/0	0/0	.|.	0|0	0/0	0/0	0/0	1|1	0/0	0/0	0/0	0|0	0|0	0|0	0|0	0|0	./.	0/0
Cq7A	34556799	Cq7A:34556799	T	C	86101.4	PASS	.	GT	1|1	1|1	0|0	1|1	0|0	.|.	0/0	1/1	0|0	1/1	0|0	0|0	0|0	1/1	0/0	1|1	1/1	0/0	0|0	1|1	0|0	0/0	1|1	0/0	1/1	./.	1|1	0/0	.|.	.|.	1|1	./.	0/1	1/1	0/1	0|0	.|.	1|1	1|1	0/0	0/0	1|1	0|0	./.	1/1	0/0	1|1	0/1	0/0	0/0	.|.	1|1	0|0	1|1	.|.	./.	./.
Cq7A	34604912	Cq7A:34604912	C	T	1002.51	PASS	.	GT	0|0	0|0	.|.	.|.	0|0	0|0	0/0	0/0	0|0	0/0	0|0	0|0	0|0	./.	./.	0|0	0/0	./.	.|.	0|0	0|0	0/0	.|.	0/0	0/0	./.	0|0	./.	0|0	0|0	0|0	0/1	0/0	0/0	0/0	0|0	0|0	0|0	0|0	./.	0/0	0|0	0|0	0/0	0/0	0/0	0|0	0/0	0/0	0/0	0|0	0|0	0|0	0|0	0|0	0/0	./.
Cq7A	34632809	Cq7A:34632809	A	G,C	16405.8	PASS	.	GT	0|0	0/1	0/1	0/1	0|0	0/1	0/0	0/1	0|0	0/1	0|0	.|.	0|0	0/0	0/0	.|.	0/1	./.	.|.	0/1	0|0	0/0	0/1	0/0	0/1	0/1	0/1	0/0	0|0	0|0	0|0	./.	0/1	0/1	0/0	0/1	0|0	0|0	0/1	0/0	./.	0/1	0|0	0/0	0/1	./.	0/1	0/0	0/1	0/0	0|0	0/2	0/1	0/2	0|0	0/0	0/0
Cq7A	34700169	Cq7A:34700169	G	C	215.02	PASS	.	GT	0|0	0/0	0/0	./.	0|0	0/0	0/0	0/0	0|0	0/0	.|.	0|0	0|0	0/0	./.	0|0	0/0	0/0	0|0	0/0	0|0	0/0	0/0	0/0	0/0	./.	0/0	0/0	0|0	0|0	1|1	0/0	0/0	./.	./.	0/0	0|0	0|0	0/0	./.	0/0	0/0	0|0	./.	0/0	0/0	0/0	0/0	./.	0/0	.|.	./.	0/0	0/0	0|0	0/0	0/0
Cq7A	34704777	Cq7A:34704777	A	G	47346.4	PASS	.	GT	0/1	0/1	./.	0/0	0|0	0/1	0/0	0/0	0/1	0/0	0/1	0/1	0|0	0/1	0/1	0/1	0/1	0/0	0|0	0/1	0/1	0/0	0/1	0/0	0/1	0/1	./.	0/0	0|0	0|0	0/1	0/1	0/1	0/0	0/1	0/1	0|0	0/1	0/1	0/0	0/0	0/1	0/1	0/0	0/1	0/0	0/1	0/0	0/0	0/0	.|.	0/1	0/0	0/0	0/1	0/1	./.
Cq7A	34704902	Cq7A:34704902	T	A	5471.59	PASS	.	GT	./.	0/0	0/0	0/0	0|0	0/0	0/0	0/0	0/0	0|1	0|1	0/0	0|0	0/0	./.	0/0	0/0	0/0	.|.	0/0	0/0	0/0	0/0	0/0	./.	0/0	0/0	0/0	0|0	.|.	0/0	0/0	0/0	0/0	0/0	0/0	0|1	0|1	0/0	./.	0/0	0/0	0/0	0/0	0/0	0/0	0/0	0/0	0/0	0/0	0|0	0/0	0/0	0/0	0/0	0/0	./.
Cq7A	34704942	Cq7A:34704942	C	T	2849.13	PASS	.	GT	./.	0/0	0/0	0/0	0|0	0/0	0/0	0/0	0/0	0/1	0|0	0/0	0|0	0/0	0/0	0/0	0/0	0/0	.|.	0/0	0/0	0/0	./.	0/0	0/0	0/0	0/0	0/0	0|0	0|0	0/0	0/0	0/0	0/0	0/0	0/0	0|0	0/1	0/0	./.	0/0	0/0	0/0	0/0	0/0	0/0	0/0	0/0	0/0	0/0	0|0	0/0	0/0	0/0	0/0	0/0	./.
Cq7A	34705313	Cq7A:34705313	A	T	106075	PASS	.	GT	0/1	0/1	0/1	0/1	0|0	0/1	0/0	0/1	0/1	0/1	0/1	0/1	0|0	0/1	./.	0/1	0/1	0/0	.|.	0/1	0/1	0/0	0/1	0/1	0/1	0/1	0/1	0/0	0|0	0/1	0/1	0/1	0/1	0/1	0/1	0/1	0/1	0/1	./.	./.	./.	0/0	0/1	0/1	./.	0/0	0/1	0/1	0/1	0/0	0/1	0/1	0/1	0/1	0/1	0/0	0/0
Cq7A	34705463	Cq7A:34705463	A	G	103123	PASS	.	GT	0/1	0/1	0/1	0/0	0|0	0/1	0/0	0/1	0/0	0/1	0/1	0/1	0|0	0/1	./.	0/1	0/1	0/0	0|0	0/1	0/1	0/0	0/1	0/1	0/1	./.	0/1	0/0	0|0	0/1	0/1	0/1	0/1	0/1	0/1	0/1	0/1	0/1	0/1	0/0	./.	0/1	0/1	1/1	0/1	0/0	0/1	0/1	0/1	0/0	./.	0/1	0/1	0/1	0/0	0/1	0/0
Cq7A	34707030	Cq7A:34707030	C	T	6535.62	PASS	.	GT	0/0	0/0	0/0	0/0	0|0	0/0	1/1	0/0	0/0	0/0	0/0	./.	0|0	0/0	0/0	./.	0/0	0/0	0|0	0/0	0/0	0/0	0/0	0/0	0/0	./.	0/0	0/0	0|0	0/0	0/0	./.	0/0	0/0	0/0	0/0	0/0	0/0	0/0	./.	0/0	./.	0/0	0/0	0/0	0/0	0/0	0/0	0/0	./.	./.	0/0	0/0	0/0	./.	0/0	0/0
Cq7A	34881699	Cq7A:34881699	G	T	3627.33	PASS	.	GT	0/0	0/0	0/0	./.	0|0	0/0	0/0	0/0	0/0	0/0	0/0	0/0	.|.	0/1	0/0	0/0	0/0	0/0	0|0	./.	./.	0/0	./.	0/0	0/0	0/0	0/1	0/0	0|0	0/1	0/0	0/0	0/1	./.	0/0	0/0	0/0	0/0	0/0	./.	./.	0/0	0/0	0/0	0/0	./.	0/0	0/0	0/0	0/0	0/0	0/0	0/0	0/0	0/0	0/0	./.
Cq7A	35041351	Cq7A:35041351	T	C	43253.4	PASS	.	GT	0/0	0/0	1/1	0/0	0|0	0/0	0/0	0/0	0/0	./.	0/0	1/1	0|0	0/0	0/0	0/0	0/0	0/0	0|0	0/0	1/1	0/0	0/0	0/0	0/0	./.	0/0	0/0	0|0	0/0	0/0	0/0	0/0	0/0	0/1	0/0	1/1	0/0	0/0	./.	./.	0/0	1/1	0/0	0/0	0/0	0/0	0/1	0/0	0/0	0/0	0/0	0/1	0/0	1/1	./.	./.
Cq7A	35105005	Cq7A:35105005	T	A	1201.35	PASS	.	GT	0/0	0/0	0/0	0/0	0|0	0/0	0/0	0/0	./.	./.	./.	./.	0|0	0/0	0/0	0/0	./.	0/0	0|0	0/0	0/0	0/0	0/0	0/0	0/0	./.	0/0	0/0	0|0	0|1	0/0	0/0	0/0	0/0	0|1	0/0	0/0	0/0	0/0	./.	./.	0/0	0/0	0/0	./.	0/0	0/0	0/0	0/0	0/0	0/0	0/0	0|1	0/0	./.	./.	0/0
Cq7A	35127093	Cq7A:35127093	G	A	1639.43	PASS	.	GT	0/0	0/0	0/0	./.	0|0	0/0	0/0	./.	0/0	0/0	0/0	0/0	.|.	0/0	0/0	0/0	0/0	0/0	0|0	0/0	0/0	./.	0/1	0/0	0/0	0/0	0/0	./.	0|0	0|0	0/0	0/0	0/0	./.	0|0	0/0	0/0	0/0	0/0	./.	0/0	1/1	0/0	0/0	0/0	0/0	0/0	0/0	./.	0/0	0/0	./.	0|0	0/0	./.	./.	0/0
Cq7A	35127101	Cq7A:35127101	G	C	1032.11	PASS	.	GT	0/0	0/0	0/0	./.	0|0	0/0	0/0	./.	0/0	0/0	0/0	0/0	0|0	0/0	0/0	0/0	0/0	1/1	0|0	0/0	0/0	./.	0/0	0/0	0/0	0/0	0/0	./.	0|0	0|0	0/0	0/0	0/0	./.	0|0	0/0	0/0	0/0	0/0	./.	0/0	0/0	0/0	0/0	0/0	0/0	0/0	0/0	./.	0/0	0/0	./.	0|0	0/0	./.	./.	0/0
Cq7A	35131886	Cq7A:35131886	T	C	354243	PASS	.	GT	0|1	0|1	0/0	0|1	.|.	0|1	./.	0|1	0|1	0|1	0|1	0|1	0|1	./.	0/0	0|1	0|1	./.	0|0	0|1	0|1	0/0	0|1	./.	0|1	0/1	0/0	0/0	0|0	0|1	0|1	0|1	0|1	0|1	0|1	0|1	0|1	0|1	0|1	0/0	0/0	0|1	0|1	0|1	0|1	./.	0|1	0|1	0|1	0/0	0|1	0|1	0|1	0|1	0|1	0/0	0/0
Cq7A	35204737	Cq7A:35204737	C	A	331.32	PASS	.	GT	0|0	0|0	0/0	.|.	0|0	0|0	0/0	.|.	0|0	0|0	0|0	0|0	0|0	./.	0/0	0/1	.|.	0/0	.|.	0|0	0|0	./.	0|0	0/0	0|0	./.	0/0	0/0	.|.	0|0	0|0	0|0	0|0	0|0	0|0	0|0	0|0	0|0	0|0	./.	0/0	0|0	0|0	0|0	0|0	0/0	0|0	0|0	0|0	0/0	.|.	0|0	0|0	0|0	.|.	0/0	0/0
Cq7A	35370508	Cq7A:35370508	C	T	1656.64	PASS	.	GT	0|0	0|0	0/0	0|0	0|0	.|.	0/0	0|0	0|0	0|0	0|0	0|0	0|0	0/0	0/0	0/0	0|0	0/0	0|0	0|0	0|0	0|1	0|0	0/0	0|0	0/0	0/0	0/0	.|.	.|.	0|0	0|0	0|0	0|0	0|0	0|0	0|0	0|0	0|0	0/0	0/0	0|0	0|0	0|0	0|0	0/0	0|0	0|0	0|0	0/0	0|1	0|0	0|0	0|0	.|.	0/0	./.
Cq7A	35370556	Cq7A:35370556	C	T	1627.93	PASS	.	GT	0|0	0|0	0/0	0|0	0|0	0|0	0/0	0|0	0|0	0|0	0|0	0|0	0|0	0/0	./.	0/0	0|0	0/0	0|0	0|0	0|0	0|1	.|.	0/0	0|0	./.	./.	0/0	.|.	.|.	0|0	0|0	0|0	.|.	0|0	0|0	0|0	0|0	0|0	0/0	./.	0|0	0|0	0|0	0|0	0/0	0|0	0|0	0|0	0/0	0|0	0|0	0|0	0|0	0|0	0/0	0/0
Cq7A	35418343	Cq7A:35418343	T	C	3793.14	PASS	.	GT	0|0	0|0	0|1	.|.	.|.	0|0	0/0	0|0	0|0	.|.	.|.	0|0	0|0	0/0	./.	./.	0|1	0/0	0|0	0|0	0|0	0|0	0|0	0/0	0|0	./.	0/0	0/0	0|0	0|1	0|0	.|.	0|0	0|0	0|0	0|0	0|0	0|0	0|0	0/0	0/0	0|0	0|0	0|0	0|0	0/0	0|0	0|0	0|0	./.	0|0	0|0	0|0	0|0	0|0	0/0	0/0
Cq7A	35418431	Cq7A:35418431	T	A	197.53	PASS	.	GT	0|0	0|0	0|0	0|0	0|0	0|0	0/0	0|0	0|0	0|1	0|0	0|0	0|0	0/0	0/0	./.	0|0	./.	0|0	0|0	0|0	0|0	0|0	0/0	.|.	./.	0/0	0/0	0|0	0|0	0|0	0|0	0|0	0|0	0|0	0|0	0|0	0|0	0|0	0/0	0/0	0|0	0|0	0|0	0|0	0/0	0|0	.|.	0|0	./.	0|0	0|0	0|0	0|0	0|0	0/0	0/0
Cq7A	35439215	Cq7A:35439215	C	T	11977.5	PASS	.	GT	0|0	0|0	0|0	.|.	0|0	0|0	./.	1|1	.|.	1|1	0|0	0|0	0|0	1/1	0/0	0/0	0|0	0/0	.|.	0|0	0|0	0|0	0|0	0/0	0|0	./.	1/1	0/0	0|0	1|1	.|.	0|0	0|0	1|1	0|0	0|0	.|.	0|0	0|0	./.	0/0	0|0	0|0	1|1	.|.	0/0	0|0	0|0	0|0	0/0	.|.	0|0	0|0	1|1	0|0	./.	0/0
Cq7A	35498246	Cq7A:35498246	C	A	8718.66	PASS	.	GT	0|0	0|0	0|0	0|0	0|0	0|0	0/0	0|0	.|.	0|0	0|0	0|0	1|1	0/0	0/0	0/0	0|0	0/0	0|0	0|0	0|0	0|0	.|.	0/0	0|0	0/0	0/0	0/0	0|0	0|0	0|0	0|0	.|.	0|0	0|0	0|0	0|0	0|0	0|0	./.	0/0	0|0	0|0	0|0	0|0	1/1	0|0	0|0	0|0	0/0	0|0	0|0	0|0	0|0	.|.	0/0	0/0
Cq7A	35498293	Cq7A:35498293	C	T	45.31	PASS	.	GT	0|0	0|0	0|0	0|0	0|0	0|0	0/0	.|.	.|.	0|0	0|0	0|0	.|.	0/0	0/0	0/0	.|.	0/0	0|0	0|0	0|0	0|0	0|0	0/0	0|0	0/0	0/0	0/0	0|0	0|0	0|0	0|0	0|0	0|0	0|0	0|0	0|0	0|0	0|0	./.	0/0	0|0	0|0	0|0	0|0	0/0	0|0	0|0	0|0	0/0	.|.	0|0	0|0	0|0	0|0	0/1	0/0
Cq7A	35508251	Cq7A:35508251	A	G	41133.4	PASS	.	GT	0|0	0|0	0|0	0|0	0|0	0/1	0/0	0|0	0|1	0|0	.|.	0|1	0|0	0/0	0/0	0|1	0|0	0/0	0|0	0|0	0|0	0|0	0|1	0/0	0|0	./.	./.	0/0	.|.	0|0	0|0	0|0	0|0	.|.	0|0	0|0	0|1	0|1	0|0	0/0	0/0	0|0	0|1	0|0	0|0	0/0	0|0	0|1	.|.	0/0	.|.	0|1	.|.	0|0	.|.	./.	0/0
Cq7A	35508334	Cq7A:35508334	T	C	5669.95	PASS	.	GT	0|0	0|0	0|0	0|0	0|0	0/0	0/0	0|0	0|0	0|0	.|.	0|0	0|0	0/0	0/0	0|1	0|0	./.	0|0	0|0	0|0	0|0	0|0	0/0	0|0	./.	0/0	0/0	0|0	0|0	0|0	0|0	0|0	0|0	0|0	0|0	0|0	0|1	0|0	./.	0/0	0|0	0|1	.|.	0|0	./.	0|0	0|0	.|.	0/0	.|.	0|1	.|.	0|0	.|.	./.	0/0
Cq7A	35534703	Cq7A:35534703	A	G	187091	PASS	.	GT	1|1	1|1	1|1	.|.	.|.	1/1	1/1	1|1	1|1	1|1	1|1	.|.	0|0	0/1	0/0	1|1	1|1	0/0	.|.	1|1	.|.	0|0	1|1	0/0	1|1	./.	1/1	0/0	0|0	1|1	0/1	1|1	1|1	1|1	1|1	1|1	1|1	1|1	1|1	./.	0/0	.|.	1|1	.|.	.|.	0/0	1|1	1|1	1|1	1/1	1|1	1|1	1|1	1|1	1|1	1/1	0/0
Cq7A	35594537	Cq7A:35594537	A	T	6383.4	PASS	.	GT	0|0	0|0	0|0	.|.	0|0	0/0	0/0	0|0	1|1	0|0	0|0	0|0	0|0	0/0	0/0	0|0	0|0	0/0	0|0	0|0	0|0	0|0	0|0	0/0	0|0	1/1	0/0	0/0	0|0	.|.	./.	0|0	0|0	0|0	0|0	0/1	0|0	0|0	0|0	./.	./.	0|0	.|.	0|0	.|.	0/0	0|0	0|0	.|.	./.	0|0	0|0	0|0	0|0	.|.	0/0	0/0
Cq7A	35675369	Cq7A:35675369	C	T	26039.6	PASS	.	GT	0|0	0|0	0|0	.|.	0|0	0/0	./.	.|.	0|0	0|0	1|1	0|0	0|0	0/0	0/0	0|0	0|0	0/0	0|0	0|0	0|0	0|0	.|.	0/0	0/1	./.	0/0	0/0	0|0	.|.	./.	0|0	0|0	0|0	0|0	0/0	0|0	0|0	0|0	0/0	./.	0|0	0|0	.|.	0|0	0/0	0|0	0|0	1|1	0/0	1|1	0|0	0/1	.|.	.|.	0/0	0/0
Cq7A	35675396	Cq7A:35675396	G	C	1923.63	PASS	.	GT	0|0	0|0	0|0	.|.	0|0	0/0	./.	.|.	0|0	0|0	0|0	0|1	0|0	0/0	0/0	0|0	0|0	0/0	0|0	0|0	0|0	0|0	.|.	0/0	0/0	./.	./.	0/0	0|0	.|.	./.	0|0	0|0	0|0	0|0	0/0	0|0	0|0	0|0	0/0	./.	0|0	0|0	0|0	0|0	0/0	0|0	0|0	0|0	0/0	0|0	0|0	0/0	.|.	.|.	0/0	0/0
Cq7A	36018652	Cq7A:36018652	A	T	7191.7	PASS	.	GT	0|0	0|0	0|0	0|0	0|0	0/0	1/1	0|0	.|.	.|.	0|0	0|0	0|0	0/0	0/0	.|.	0|0	0/0	0|0	0|0	0|0	0|0	0|0	0/0	0/0	0/0	0/0	./.	0|0	0|0	0/0	0|0	0|0	0|0	0|0	0/0	0|0	0|0	0|0	./.	0/0	0|0	.|.	.|.	.|.	0/0	0|0	0|0	0|0	./.	0|0	0|0	0/0	0|0	.|.	./.	0/0
Cq7A	36020905	Cq7A:36020905	C	T	9697.43	PASS	.	GT	0|0	0|0	0|0	0|0	.|.	0/0	0/0	0|0	0|0	0|0	0|0	0|0	0|0	0/0	0/0	0|0	.|.	0/0	0|0	0|0	0|0	0|0	0|0	0/0	0/0	./.	0/0	0/0	0|0	.|.	0/0	0|0	.|.	0|0	0|0	0/0	0/1	.|.	0|0	0/0	0/0	0|0	0|0	0|0	0|0	0/0	0|0	0|0	0|0	0/0	.|.	0|0	0/0	0|0	.|.	./.	0/0
Cq7A	36024312	Cq7A:36024312	T	A	43.63	PASS	.	GT	0|0	0|0	.|.	0|0	0|0	0/0	0/0	0|0	.|.	0|0	0|0	.|.	0|0	0/0	./.	.|.	0|0	./.	0|0	0|0	0|0	0|0	0|0	0/0	0/0	./.	0/0	0/0	0|0	0|0	./.	0|0	0|0	0|0	0|0	0/0	0/0	0|1	0|0	0/0	0/0	0|0	0|0	0|0	0|0	0/0	0|0	0|0	0|0	0/0	0|0	0|0	./.	0|0	.|.	0/0	0/0
Cq7A	36050673	Cq7A:36050673	T	A	374.08	PASS	.	GT	0|0	0|0	0|0	0|0	0|0	0/0	0/0	0|0	0|0	0|0	.|.	0|0	0|0	0/0	0/0	0|0	0|0	0/0	0|0	0|0	0|0	0|0	0|0	0/0	0/0	./.	0/0	0/0	0|0	0|0	0/0	0|0	0|0	.|.	0|0	0/0	./.	0|0	0|0	0/0	0/0	0|0	.|.	.|.	0|0	0/0	0|0	0|0	0|0	1/1	0|0	0|0	0/0	0|0	0|0	0/0	0/0
Cq7A	36133291	Cq7A:36133291	A	G	2464.66	PASS	.	GT	0|0	0|0	0|0	.|.	0|0	0/0	0/0	0|0	0|0	1|1	0|0	0|0	.|.	0/0	./.	0|0	0|0	0/0	0|0	0|0	0|0	.|.	0|0	./.	0/0	0/0	0/0	0/0	0|0	1|1	0/0	0|0	0|0	0|0	0|0	0/0	0/0	0|0	0|0	./.	./.	0|0	0|0	1|1	1|1	0/0	.|.	0|0	0|0	0/0	.|.	0|0	./.	.|.	0|0	0/0	0/0
Cq7A	36153117	Cq7A:36153117	T	C	53656.9	PASS	.	GT	0/1	0/1	0/1	.|.	0/1	0/1	0/0	.|.	0/1	0|0	0/1	0/1	0/1	0/1	0/0	0|0	0/1	0/0	0/1	0|0	0|0	0/1	0/1	0/1	0/1	./.	0|1	0/1	0/1	0/1	0/1	0|0	0/1	.|.	0/1	0/1	0/1	0|0	0/1	./.	0/0	.|.	0/1	0/1	0/1	0/0	0|0	0/1	0/1	0/1	0|0	0/1	0/1	0|0	0/1	0/1	0/0
Cq7A	36153292	Cq7A:36153292	C	T	31140.2	PASS	.	GT	0/1	0/1	0/0	.|.	0/0	0/1	0/0	0/1	0/0	.|.	0/1	0/0	0/0	0/1	0/0	.|.	./.	0/0	0/0	0|0	0|0	./.	0/0	0/0	0/1	0/1	0/1	0/0	0/0	0/1	0/1	0|0	0/1	.|.	0/1	0/0	0/0	0/1	0/1	./.	./.	0/1	0/0	0/1	0/1	0/0	0/1	0/1	0/1	0/0	0/1	0/1	0/0	0/1	./.	0/1	./.
Cq7A	36153321	Cq7A:36153321	G	T	107895	PASS	.	GT	0|1	0|1	0|1	1|1	0|1	0|1	0|1	0|1	0|1	0|0	0|1	0|1	0|1	0|1	0|1	.|.	0|1	0|1	./.	0|1	0|1	./.	0|1	./.	0|1	0|1	0|1	0|1	0|1	0|1	0|1	.|.	0|1	.|.	0|1	0|1	0|1	0|1	0|1	./.	0/0	0|1	0/0	0|1	0|1	0|1	0|1	0|1	0|1	./.	0|1	0|1	0|1	0|1	./.	0|1	0|1
Cq7A	36153335	Cq7A:36153335	A	T	7424.2	PASS	.	GT	0|0	0|0	0|0	0|0	0|0	0|0	0|0	0|0	0|0	0|0	0|1	0|0	.|.	0|1	0|0	.|.	0|0	0|0	./.	0|0	0|0	./.	0|0	./.	0|1	0|0	0|0	0|1	0|0	0|0	0|1	.|.	0|0	.|.	0|0	0|1	0|0	0|0	0|0	./.	./.	0|0	0/0	0|0	0|0	0|0	0|0	0|0	0|0	0/0	0|1	0|0	0|0	0|1	./.	0|0	0|0
Cq7A	36153365	Cq7A:36153365	C	A	1640.1	PASS	.	GT	.|.	0|0	0|0	0|0	0|0	0|0	0|0	0|0	0|0	0|0	0|0	0/1	.|.	0|0	0|0	0|0	0|0	0|0	./.	0|0	0/1	./.	0|0	./.	0|0	.|.	0|0	0|0	0|0	0|0	0|0	.|.	0|0	.|.	0|0	0|0	0|0	0|0	0|0	./.	./.	0|0	0/0	0|0	0|0	0|0	0|0	0|0	0|0	./.	0|0	0|0	0|0	0|0	0/0	0|0	0|0
Cq7A	36155993	Cq7A:36155993	T	C	2962.19	PASS	.	GT	0|0	0|0	0|0	.|.	0|0	0|0	0|0	0|0	0|0	0|0	0|0	./.	0|0	0|0	.|.	0|0	0|0	0|0	0|1	0|0	0/0	0/0	0|0	0/0	0|0	0|0	0|0	0|0	0|0	0|0	0|1	0|0	0|0	0|0	.|.	0|0	0|0	0|0	.|.	./.	0/0	0|0	0/0	0|0	0|0	0|0	0|0	.|.	0|0	0/0	.|.	0|0	0|0	0|0	./.	0|0	0|0
Cq7A	36157906	Cq7A:36157906	C	T	1353.97	PASS	.	GT	0|0	.|.	0|0	0|0	0|0	0|0	.|.	0|0	.|.	0|0	0|0	./.	0|0	0|0	.|.	0|0	0|0	1|1	0|0	0|0	0/0	0/0	0|0	0/0	0|0	.|.	0/1	0|0	0|0	0|0	0|0	0|0	0|0	.|.	0|0	0|0	0|0	0|0	0|0	0/0	0/0	0|0	0/0	0|0	0|0	0|0	0|0	0|0	.|.	0/0	.|.	0|0	0|0	0|0	./.	.|.	0|0
Cq7A	36261894	Cq7A:36261894	G	C	26118.6	PASS	.	GT	0|0	0|0	0|0	.|.	0/1	.|.	0|0	0|0	0|0	.|.	0|0	1/1	0|0	0|0	.|.	0|0	0|0	0|0	0|0	0|0	1/1	0/0	0|0	0/0	0|0	.|.	0/0	0|0	.|.	0|0	0|0	.|.	0|0	0|0	0/1	0|0	1|1	0|0	0|0	0/0	0/0	0|0	1/1	0|0	0|0	.|.	0|0	0|0	0|0	0/0	.|.	0|0	0|0	0|0	1/1	0|0	0|0
Cq7A	36278095	Cq7A:36278095	A	T	298.91	PASS	.	GT	0|0	0|0	1|1	0|0	0/0	0|0	0|0	0|0	0|0	0|0	0|0	0/0	0|0	0|0	0|0	0|0	0|0	0|0	0|0	.|.	0/0	./.	0|0	0/0	0|0	.|.	0/0	0|0	0|0	.|.	0|0	0|0	0|0	0|0	0/0	0|0	0|0	.|.	0|0	0/0	0/0	0|0	0/0	0|0	.|.	0|0	0|0	.|.	0|0	0/0	0|0	0|0	0|0	0|0	0/0	0|0	0|0
Cq7A	36483969	Cq7A:36483969	G	A	1704.81	PASS	.	GT	0|0	0|0	0|0	.|.	0/0	0|0	0|0	0|0	.|.	0|0	0|0	0/0	0|0	0|0	0|0	0|0	0|0	0|0	0|0	0|0	0/0	0/0	0|0	0/0	0|0	0|0	0/0	0|0	0|0	0|0	0|0	0|0	0|0	0|0	0/0	0|0	0|0	0|0	0/1	./.	0/0	0|0	0/0	0|0	0|0	0|0	0|0	0|0	0|0	0/0	.|.	0|0	0|0	0|0	./.	0|0	0|0
Cq7A	36515990	Cq7A:36515990	G	A	2735	PASS	.	GT	0|0	0|0	0|0	.|.	0/0	0|0	0|0	0/1	0|0	0|0	0|0	0/0	0|0	0|0	0|0	0|0	0|0	0|0	0|0	0|0	0/0	0/0	0|0	0/0	0|0	.|.	0/0	0|0	0|0	0|0	0|0	0|0	0|0	0|0	0/0	0|0	0|0	0|0	0/0	./.	./.	0|0	0/0	0|0	0|0	0|0	0|0	0|0	0|0	0/0	.|.	0|0	0|0	0|0	./.	0|0	0|0
Cq7A	36526509	Cq7A:36526509	C	A	3453.93	PASS	.	GT	0|0	0|0	0|0	0|0	0/0	0|0	0|0	0/0	0|0	0|0	0|0	0/0	.|.	0|0	.|.	0|0	0|0	0|0	0|0	0|0	0/0	0/0	0/1	0/0	0|0	0|0	0/0	0|0	0|0	0|0	0|0	0|0	0|0	0|0	0/0	0|0	0|0	0|0	0/0	0/0	0/0	1|1	0/0	0|0	0|0	0|0	0|0	0|0	.|.	0/0	.|.	0|0	0|0	0|0	0/0	0|0	0|0
Cq7A	36574369	Cq7A:36574369	T	G	198431	PASS	.	GT	.|.	1|1	1|1	.|.	./.	1|1	1|1	./.	1|1	1|1	1|1	1/1	1|1	1|1	0|0	1|1	1|1	1|1	0|0	.|.	1/1	0/0	0/1	0/0	1|1	.|.	./.	0|0	1|1	.|.	1|1	.|.	1|1	1|1	1/1	1|1	1|1	.|.	1/1	1/1	./.	1|1	1/1	1|1	1|1	1|1	1|1	1|1	1|1	1/1	1|1	1|1	1|1	1|1	1/1	1|1	0|0
Cq7A	36577559	Cq7A:36577559	T	C	892.69	PASS	.	GT	0|0	0|0	0|0	.|.	./.	0|0	0|0	./.	0|0	0|0	0|0	./.	0|0	0|0	0|0	0|0	0|0	0|0	0|0	0|0	0/0	0/0	0/0	./.	0|0	.|.	0/0	0|0	0|0	.|.	0|0	0|0	0|0	0|0	0/0	0|0	0|0	0|0	0/0	./.	0/0	0|0	0/0	0|0	0|0	0|0	0|0	0|0	0|0	0/0	.|.	0|0	0|0	1|1	./.	.|.	0|0
Cq7A	36622783	Cq7A:36622783	A	T,*	29814.6	PASS	.	GT	0/1	0/1	0/1	.|.	0|1	0/1	0|1	0/0	.|.	0/1	0|0	0/0	0/2	0/1	0|0	0|1	0|0	0|0	0|0	0|0	0/1	./.	0/1	0/0	0|0	0/1	0/1	0|0	0|0	.|.	0/2	0/1	0/1	.|.	0/1	0/1	0/1	0|0	0/0	./.	./.	0|1	0/2	0/1	.|.	0|0	0|0	0/1	0|0	0|1	0|0	0/1	0/1	0|0	0/2	.|.	.|.
Cq7A	36622800	Cq7A:36622800	C	A	7512.4	PASS	.	GT	0/0	0/0	0/0	.|.	0|1	0/0	0|1	0/0	0|0	0/0	0|0	0/0	0|1	0/0	0|0	0|1	0|0	0|0	0|0	0|0	0/0	./.	0/0	0/0	0|0	0/0	0/0	0|0	0|0	.|.	0/0	0/0	0/0	.|.	0/0	0/0	0/0	0|0	0/0	./.	./.	0|1	0/0	0/0	.|.	0|0	0|0	0/0	0|0	0|1	0|0	0/0	0/0	0|0	0/0	.|.	.|.
Cq7A	36622920	Cq7A:36622920	G	A	35609.2	PASS	.	GT	0|1	0/0	0|1	.|.	0|0	0/0	0|1	0/0	0|0	0|1	0|0	0/0	.|.	0|1	0|0	0|0	0|0	.|.	0|0	0|0	0|1	0/0	0|1	0/0	0|0	0/0	./.	0|0	0|0	.|.	0|1	./.	0|1	0|0	0|1	0|1	0/0	0|0	0|1	./.	0/0	0|0	0/0	0|1	.|.	0|0	0|1	0/0	0|0	0|0	0|0	0|1	0/0	0|0	./.	.|.	0|0
Cq7A	36624876	Cq7A:36624876	A	G	38723.4	PASS	.	GT	0|1	0/1	0|1	0/1	0/1	0/0	0/1	0/1	0/1	0|1	0/1	0/1	0|0	0|1	.|.	0|0	0|0	0/1	0|0	0/1	0/1	0/0	0|1	0/0	.|.	0/1	0/0	0|0	0/1	0/1	0|0	0/1	.|.	0|0	0|0	0|1	0/1	0|0	0|0	./.	./.	0|0	0/0	0|1	0|1	.|.	0|1	0|1	0|0	0/1	0|1	0|0	0/0	0/1	./.	0|0	0|0
Cq7A	36624882	Cq7A:36624882	C	T	24701.1	PASS	.	GT	0|1	0/0	0|1	0/0	0/0	0/0	0/0	0/0	0/0	0|1	0/0	0/0	0|0	0|1	.|.	0|0	0|0	0/0	0|0	0/0	0/0	0/0	0|1	0/0	.|.	0/0	0/0	0|0	0/0	0/0	0|0	0/0	0|0	0|0	0|0	0|1	0/0	0|0	0|0	./.	./.	0|0	0/0	0|1	0|1	.|.	0|1	0|1	0|0	0/0	0|1	0|0	0/0	0/0	./.	0|0	0|0
Cq7A	36624942	Cq7A:36624942	T	C	37308.4	PASS	.	GT	0/1	0/1	0/1	0/1	0/1	0/0	0/1	0/1	0/1	0/1	0/1	0/1	0|0	0/1	.|.	0|0	0|0	0/1	0/1	0/1	0/1	0/0	0/1	0/0	0|0	0/1	0/1	.|.	0/1	0/1	0/1	0/0	0/1	0/1	0|0	0/1	0/0	0/1	0|0	./.	0/0	0|0	0/0	0/1	0/1	.|.	0/1	0/1	0/1	0/0	0/1	0|0	0/0	0/1	./.	0|0	0|0
Cq7A	36625081	Cq7A:36625081	A	G	53863.9	PASS	.	GT	0|1	0/0	0|1	0|1	0|1	0/0	0|1	0/0	0|1	0/0	0|1	0|1	0|0	0|1	.|.	.|.	0|1	0|1	0/0	0|1	0|1	0/0	./.	0/0	0|1	0|1	./.	.|.	./.	0|1	0/0	0/0	0|1	0|1	0|1	0|1	0|1	0|1	0|0	./.	0/0	0|0	0/0	0/0	0|1	0|0	0|1	0|1	0|1	0/0	./.	.|.	./.	0|1	0|1	0|1	0|0
Cq7A	36663813	Cq7A:36663813	G	C	8787.02	PASS	.	GT	0|0	0/0	0|0	.|.	.|.	0/0	0|0	0/0	.|.	./.	0|0	0|0	0|0	0|0	0|0	.|.	0|0	0|0	0/0	0|0	0|0	0/0	0/0	0/0	0|0	1|1	0/0	0|0	0/0	0|0	0/0	0/0	.|.	0|0	0|0	1|1	0|0	0|0	0|0	0/0	0/0	0|0	0/0	0/0	.|.	0|0	0|0	0|0	0|0	0/0	./.	0|0	0/0	0|0	.|.	0|0	0|0
Cq7A	36663852	Cq7A:36663852	A	T	66403.6	PASS	.	GT	1|1	1/1	0|0	.|.	0|0	1/1	0|0	1/1	.|.	1/1	0|0	0|0	0|0	1|1	0|0	1|1	1|1	0|0	0/1	1|1	0|0	./.	1/1	0/0	1|1	0|0	1/1	0|0	0/0	1|1	1/1	1/1	.|.	1|1	0/1	0|0	0|0	1|1	1|1	0/0	0/0	1|1	0/0	1/1	.|.	.|.	1|1	0/1	0|0	0/0	./.	1|1	0/0	1|1	.|.	1|1	0|0
Cq7A	36696684	Cq7A:36696684	G	T	38563.9	PASS	.	GT	0|0	0/1	.|.	.|.	0|0	0/1	0/1	0/0	.|.	./.	0/1	0/1	0/1	0/1	0/1	0/1	0/1	0|0	0/1	0/1	0/1	0/0	0/1	0/0	0/1	0|0	0/1	0|0	0/1	0/1	0/0	0|1	0/1	0/1	0/0	0/1	0/1	0|0	0/1	0/0	0/0	.|.	0/1	0/1	0/1	0|0	.|.	0|1	0|0	0/0	./.	.|.	./.	0|0	0/1	.|.	.|.
Cq7A	36743215	Cq7A:36743215	A	C	170079	PASS	.	GT	1|1	./.	1|1	.|.	0|0	1/1	1/1	1/1	0/1	1/1	1/1	1/1	0/0	0/1	./.	1/1	1/1	0|0	0/0	1/1	1/1	0/1	1/1	0/0	1/1	.|.	1/1	0|0	0/0	1/1	1/1	1|1	1/1	./.	1/1	1/1	./.	1|1	1/1	./.	0/0	1|1	./.	1/1	1/1	0|0	1|1	.|.	1|1	0/0	./.	1|1	1/1	1|1	./.	1|1	0|0
Cq7A	36747907	Cq7A:36747907	G	A	261.85	PASS	.	GT	0|0	0/0	0|0	.|.	0|0	0/0	0/0	0/0	0/0	./.	0/0	0/0	./.	0/0	0/0	0/0	0/0	.|.	0/0	0/0	0/0	0/0	./.	0/0	./.	.|.	0/0	0|0	0/1	0/0	0/0	.|.	0/0	0/0	0/0	0/0	0/0	.|.	0/0	0/0	0/0	0|0	0/0	0/0	0/0	0|0	0|0	.|.	0|0	0/0	0/0	0|0	0/0	.|.	0/0	0|0	0|0
Cq7A	36831019	Cq7A:36831019	G	T	96.12	PASS	.	GT	0|0	0/0	.|.	.|.	0|0	0/0	0/0	0/0	0/0	0/0	0/0	0/0	0/0	0/0	0/0	0/0	0/0	0|0	0/0	0/0	0/1	./.	./.	./.	0/0	.|.	0/0	0|0	0/0	0/0	0/0	0|0	0/0	0/0	0/0	0/0	0/0	0|0	0/0	0/0	0/0	0|0	0/0	0/0	0/0	0|0	.|.	0|0	0|0	0/0	./.	0|0	0/0	0|0	./.	0|0	0|0
Cq7A	36839603	Cq7A:36839603	G	A	11525.5	PASS	.	GT	0|0	0|1	0|1	.|.	0|0	0|1	0/0	0/0	0/0	./.	0|1	0|1	0/0	0/0	0/0	0/0	./.	0|0	./.	0/0	0/0	0/0	0/0	0/0	0/0	.|.	./.	0|0	0/0	0/0	0/0	0|0	0/0	0/0	0/0	0|1	0/0	.|.	./.	./.	0/0	0|1	0/0	0/0	./.	0|0	0|0	0|0	0|0	0/0	0/0	0|1	0/0	0|0	0/0	0|0	0|1
Cq7A	36840705	Cq7A:36840705	C	T	6542.32	PASS	.	GT	0/1	0|0	0/1	0/1	.|.	0|0	0/0	0/1	0/0	0/0	0/1	0|0	0/0	0/0	0/0	0/0	0/0	0|0	0/0	0/0	0/0	./.	0/0	0/0	0/0	.|.	0/0	0|0	0/0	0/0	0/0	0|0	0/0	0/0	0/0	0/1	0/0	0|0	0/0	./.	./.	0|0	0/0	0/0	./.	0|0	0/1	0|0	0/1	0/0	0/0	0/1	0/0	0|0	0/0	0|0	0|0
Cq7A	36840810	Cq7A:36840810	A	T	18543.8	PASS	.	GT	0/1	0|0	0/1	0/1	0|0	0|0	0/0	0/1	0/0	0/0	0/0	0|0	0/0	0/1	0/0	0/0	0/0	0|0	0/0	0/0	0/0	./.	./.	0/0	0/0	0|0	0/0	0|0	0/0	0/1	./.	0|0	0/0	0/1	0/0	0/1	0/0	0|0	0/0	0/0	0/0	0|0	0/0	0/0	./.	0|0	0/0	0|0	0/1	0/1	0/0	0/1	0/0	0/1	./.	0|0	0/1
Cq7A	36840999	Cq7A:36840999	A	C	3393.55	PASS	.	GT	0/0	0|0	0/0	./.	0|0	0|1	0/0	0/0	0/0	0/0	0/0	0|0	0/0	0|1	./.	0/0	0/0	0|0	0/0	0/0	0/0	0/0	0/0	0/0	./.	.|.	0/0	0|0	./.	./.	0/0	0|0	0/0	0/0	0/0	0/0	0/0	0|0	0/0	0/0	0/0	0|0	0/0	0|1	0/0	0|0	0/0	0|0	0/0	0/0	./.	0/0	0/0	0/0	./.	0|0	0/0
Cq7A	36841110	Cq7A:36841110	G	A	1712.51	PASS	.	GT	0/0	0|0	0/0	./.	0|0	0|0	0/0	0/0	0/0	0/0	0/0	.|.	0/0	0|0	./.	0/0	0/0	0|0	0/0	0/0	0/0	0/0	0/0	0/0	./.	.|.	0/0	0|0	0/0	0/0	0/0	0|0	0/0	0/0	0/0	0/0	0/0	0|0	0/0	0/0	0/0	0|0	0/0	0/1	0/0	0|0	0/0	.|.	0/0	0/0	0/0	0/0	0/0	0/0	./.	0|0	0/0
Cq7A	36859351	Cq7A:36859351	C	T	1230.88	PASS	.	GT	./.	0|0	./.	./.	0|0	0|0	0/0	0/0	0/0	0/0	0/0	0|0	./.	0|0	./.	0/0	0/0	.|.	0/0	0/0	0/0	0/0	0/0	0/0	0/0	.|.	./.	0|0	0/0	0/0	0/0	0|0	0/1	./.	0/0	0/0	0/0	0|0	./.	./.	0/0	0|0	0/0	0/0	0/0	0|0	0/0	0|0	0/0	0/0	0/0	0/0	0/0	0/0	0/0	0|0	0/0
Cq7A	36880811	Cq7A:36880811	A	G	6144.99	PASS	.	GT	0/0	0|0	0/0	0/0	0|0	0|0	0/0	0/0	./.	./.	0/0	0/1	0/0	0|0	./.	0/0	0/1	0|0	0/0	0/0	0/0	0/0	0/0	0/0	0/0	.|.	0/1	0|0	0/0	0/0	0/1	0|0	./.	./.	0/0	0/0	0/0	0|0	0/0	0/0	./.	0|0	0/0	./.	0/1	0|0	0/1	0|0	./.	0/1	0/0	0/0	./.	0|1	./.	0|0	0/0
Cq7A	36898362	Cq7A:36898362	C	A	219.65	PASS	.	GT	0/0	0|0	0/0	0/0	0|0	0|0	0/0	0/0	0/0	0/0	0/0	0/0	./.	0|0	./.	0/0	0/0	0|0	0/0	0/0	0/0	0/0	0/0	0/0	0/0	0|0	0/0	0|0	0/0	./.	./.	0|0	0/0	0/0	0/0	0/0	0/0	0|0	0/0	./.	0/0	0|0	0/0	0/0	./.	0|0	0/0	0|0	0/0	1/1	./.	0/0	0/0	.|.	./.	.|.	0/0
Cq7A	36915039	Cq7A:36915039	C	T	619.78	PASS	.	GT	0/0	0|0	0/0	./.	0|0	.|.	0/0	0/0	0/0	0/0	0/0	0/0	0/0	0|0	0/0	0/0	0/0	0|0	./.	0/0	0/0	0/0	0/0	0/0	0/0	.|.	./.	0|0	./.	0/0	0/0	0|0	0/0	0/0	0/0	0/0	1/1	0|0	0/0	0/0	./.	0|0	0/0	0/0	0/0	0|0	0/0	0|0	0/0	0/0	0/0	0/0	0/0	0|0	./.	.|.	./.
Cq7A	36964790	Cq7A:36964790	A	G	572.1	PASS	.	GT	0/0	0|1	0/0	0/0	0|0	.|.	./.	0/0	0/0	0/0	./.	0/0	0/0	0|0	0/0	0/0	0/0	.|.	0/0	0/0	0/0	0/0	0/0	0/0	0/0	.|.	0/0	0|0	0/0	0/0	0/0	0|0	0/0	./.	0/0	0/0	0/0	0|0	0/0	0/0	0/0	0|0	0/0	0/0	./.	0|0	0/0	.|.	0/0	0/0	0/0	0/0	0/0	0|0	0/0	0|0	0/0
Cq7A	37112279	Cq7A:37112279	T	C	46199	PASS	.	GT	0|1	0|1	0|1	0|1	.|.	0|0	0/0	0/0	0/0	0|1	0|1	0/0	0|1	.|.	./.	0|1	0/0	0|0	./.	0/0	0|1	0|1	0|1	0/0	0|1	0|0	./.	0|0	0|1	0|1	0|1	0|1	0/0	0|1	0|1	0|1	0|1	0|0	0/1	0/0	./.	0|1	0|1	./.	0|1	0|0	0|1	0|0	./.	0|1	0|1	./.	0|1	0|0	./.	.|.	0/0
Cq7A	37167705	Cq7A:37167705	G	T	8740.78	PASS	.	GT	0|0	0|0	0|0	.|.	0|0	0|0	0/0	./.	0/0	0|0	0|0	0/0	1|1	0|0	0/0	0|0	0/0	.|.	./.	0/0	0|0	0|0	0|0	0/0	0|0	.|.	0/0	0|0	0|0	.|.	0|0	0|0	0/0	0|0	0|0	0|0	0|0	.|.	0/0	1/1	0/0	0|0	0|0	0/0	0|0	1|1	.|.	0|0	0/0	.|.	.|.	0/0	0|0	0|0	0/0	0|0	0/0
Cq7A	37196465	Cq7A:37196465	C	T	1412.45	PASS	.	GT	0|0	0|0	0|0	0|0	0|0	0|0	0/0	0/0	0/0	0|0	0|0	0/0	.|.	0|0	0/0	0|0	0/0	1|1	0/0	0/0	0|0	0|0	0|0	./.	0|0	0|0	./.	0|0	0|0	0|0	.|.	0|0	0/0	0|0	0|0	0|0	0|0	0|0	./.	./.	0/0	0|0	0|0	0/0	0|0	0|0	0|0	0|0	./.	0|0	.|.	0/0	0|0	0|0	0/0	.|.	0/0
Cq7A	37196479	Cq7A:37196479	T	C	876.67	PASS	.	GT	0|0	0|0	0|0	0|0	0|0	0|0	0/0	0/0	0/0	0|0	0|0	0/0	.|.	0|0	0/0	0|0	0/0	0|0	0/0	0/0	0|0	0|0	0|0	0/0	0|0	.|.	./.	0|0	0|0	.|.	.|.	0|0	0/0	0|0	0|0	0|0	0|0	0|0	./.	./.	0/1	0|0	0|0	0/0	0|0	0|0	.|.	0|0	./.	0|0	.|.	0/0	0|0	0|0	0/0	.|.	0/0
Cq7A	37356281	Cq7A:37356281	C	G	5633.23	PASS	.	GT	0|0	.|.	.|.	.|.	0|0	.|.	0/0	0/0	1/1	0|0	.|.	0/0	0|0	0|0	0/0	0|0	0/0	0|0	0/0	0/0	0|0	0|0	0|0	0/0	0|0	0/1	0/0	0|0	0|0	0|0	0|0	.|.	0/0	0|0	0|0	1|1	0|0	0|0	0/0	0/0	0/0	.|.	0|0	0/0	0|0	0|0	0|0	0|0	0/0	0|0	.|.	0/0	0|0	0|0	0/0	0|0	0/0
Cq7A	37356313	Cq7A:37356313	C	A	30010	PASS	.	GT	1|1	1|1	.|.	0|0	0|0	.|.	./.	0/0	0/0	0|0	.|.	0/0	0|0	0|0	./.	0/1	0/0	0|0	0/0	1/1	0|0	0|0	0|0	0/0	0|0	0/0	0/0	0|0	.|.	0|0	1|1	.|.	1/1	0|0	0/1	0|0	0|0	0|0	0/1	0/0	0/0	.|.	0|0	0/0	0|0	0|0	1|1	0/1	./.	.|.	.|.	1/1	0|0	0|0	0/0	0|0	0/0
Cq7A	37388249	Cq7A:37388249	C	A	3950.2	PASS	.	GT	0|0	0|0	0|0	0|0	0|0	0|0	0/0	0/0	0/0	0|0	0|0	./.	0|0	0|0	./.	0/0	0/0	0|0	0/0	0/0	0|0	0|0	0|0	0/0	.|.	./.	0/0	0|0	0|0	0|0	0|0	0|0	0/0	0|0	0/0	1|1	0|0	0|0	0/0	./.	./.	0|0	0|0	0/0	.|.	0|0	0|0	0/0	./.	0|0	.|.	0/0	0|0	0|0	0/0	0|0	0/0
Cq7A	37388448	Cq7A:37388448	C	T	273.38	PASS	.	GT	0|0	0|0	0|0	0|0	0|0	0|0	0/0	0/0	0/0	0|0	0|0	./.	.|.	0|0	./.	0/0	0/0	0|0	0/0	0/0	0|0	0|0	0|0	0/0	.|.	./.	0/0	.|.	0|0	0|0	0/1	0|0	0/0	0|0	0/0	0|0	0|0	.|.	0/0	0/0	./.	0|0	0|0	0/0	0|0	0|0	0|0	0/0	./.	0|0	.|.	./.	0|0	0|0	0/0	0|0	0/0
Cq7A	37391764	Cq7A:37391764	C	T	10987.7	PASS	.	GT	0|0	0|0	0|0	.|.	.|.	0|0	1/1	0/0	0/0	0|0	.|.	0/0	0|0	.|.	./.	0/0	0/0	0|0	0/0	0/0	0|0	0|0	.|.	0/0	0|0	./.	0/0	0|0	0|0	.|.	0/0	0|0	0/0	0|0	0/0	0|0	0|0	0|0	0/0	./.	0/0	0|0	0|0	./.	0|0	0|0	0|0	0/0	0/0	0|0	0|0	0/0	0|0	0|0	./.	0|0	0/0
Cq7A	37391918	Cq7A:37391918	C	A	440.64	PASS	.	GT	0|0	0|0	0|0	0|0	0|0	0|0	0/0	0/0	0/0	0|0	0|0	./.	0|0	0|0	0/0	0/1	0/0	0|0	0/0	0/0	0|0	0|0	0|0	0/0	0|0	0/0	0/0	0|0	0|0	.|.	0/0	0|0	0/0	.|.	0/0	0|0	0|0	0|0	0/0	./.	0/0	0|0	0|0	0/0	.|.	0|0	.|.	0/0	0/0	0|0	0|0	0/0	0|0	0|0	./.	0|0	0/0
Cq7A	37415671	Cq7A:37415671	G	T	7149.43	PASS	.	GT	0|0	0|0	0|0	0|0	1|1	0|0	0/0	0/0	0/0	0|0	0|0	0/0	0|0	0|0	0/0	0/0	0/0	0|0	0/0	0/0	1|1	0|0	0|0	./.	0|0	./.	./.	.|.	0|0	0|0	0/0	0|0	0/0	0|0	0/0	0|0	0|0	0|0	0/0	./.	0/0	0|0	0|0	./.	0|0	0|0	.|.	0/0	0/0	0|0	0|0	0/0	0|0	0|0	./.	0|0	./.
Cq7A	37497353	Cq7A:37497353	G	A	2506.65	PASS	.	GT	0|0	0|0	0|0	0|0	0|0	0|1	0/0	0|1	0/0	0|0	0|0	0/0	0|0	0|0	0/0	0/0	0/0	.|.	0/0	./.	0|0	.|.	0|0	0/0	0|1	0/0	0/0	0|0	0|0	0|0	./.	.|.	0/0	0|0	0/0	0|0	0|0	0|0	0/0	./.	0/0	0|0	0|0	0/0	0|0	0|0	0|0	0/0	./.	0|0	0|0	0/0	0|0	0|0	0/0	.|.	0/0
Cq7A	37502354	Cq7A:37502354	G	A	2221.74	PASS	.	GT	0|0	0|0	0|0	.|.	0|0	0|0	0/0	0|0	0/0	1|1	0|0	0/0	0|0	0|0	0/0	0/0	0/0	0|0	./.	./.	0|0	0|0	0|0	0/0	0|0	./.	0/0	0|0	0|0	1|1	0/0	0|0	0/0	0|0	0/0	0|0	.|.	.|.	0/0	./.	0/0	0|0	0|0	1/1	0/1	0|0	0|0	0/0	./.	0|0	0|0	0/0	0|0	0|0	./.	0|0	0/0
Cq7A	37551903	Cq7A:37551903	C	T	1698.35	PASS	.	GT	0|0	0|0	0|0	.|.	1|1	0|0	0/0	0|0	./.	0|0	0|0	0/0	0|0	0|0	./.	0/1	./.	0|0	0/0	0/0	0|0	0|0	0|0	0/0	0|0	0/0	0/0	0|0	0|0	0|0	0/0	0|0	./.	0|0	0/0	0|0	0|0	0|0	0/0	0/0	./.	0|0	0|0	0/0	./.	0|0	0|0	0/0	0/0	.|.	0|0	./.	0|0	0|0	./.	0|0	0/0
Cq7A	37590293	Cq7A:37590293	C	T	51784.7	PASS	.	GT	0|0	0|1	0|0	0|0	.|.	0|1	./.	0|1	0/0	.|.	0|0	0|1	0|0	0|1	0/0	0|1	0/0	0|0	0|1	0|1	.|.	0|0	0|1	0/0	0|0	./.	0/0	0|0	0|1	.|.	./.	0|0	0/0	0|1	0/0	0|0	0|0	0|1	0|1	./.	0|1	.|.	0|1	0|1	0/0	0|1	0|0	0|1	0|1	0|1	0|0	0/0	0|0	0|1	0|1	0|0	0|1
Cq7A	37599969	Cq7A:37599969	G	T	55.28	PASS	.	GT	0|0	0|0	0|0	0|0	0|0	0|0	0/0	0/1	0/0	0|0	0|0	0|0	0|0	0|0	./.	0|0	./.	0|0	0|0	0|0	0|0	0|0	0|0	0/0	0|0	0/0	./.	0|0	.|.	0|0	0/0	0|0	0/0	.|.	0/0	0|0	0|0	0|0	0|0	./.	0|0	0|0	0|0	0|0	0/0	0|0	0|0	0|0	0|0	.|.	.|.	0/0	0|0	0|0	.|.	0|0	0|0
Cq7A	37637624	Cq7A:37637624	A	T	24475.2	PASS	.	GT	0|0	0|0	0|0	.|.	.|.	0|0	0/0	0/0	0/0	.|.	1|1	.|.	0|0	0|0	./.	0|0	0/0	.|.	0|0	0|0	0|0	.|.	0|0	0/0	0|0	0/0	0/0	0|0	0|0	0/1	0/0	0|0	0/0	0|0	0/0	0|0	0|0	0|0	0|0	./.	0|0	0|0	0|0	0|0	0/0	0|0	0|0	0|0	1|1	0|0	1|1	0/0	1|1	0|0	0|0	0|0	0|0
Cq7A	37637732	Cq7A:37637732	C	T	997.97	PASS	.	GT	0|0	0|0	0|0	.|.	.|.	0|0	0/0	./.	0/0	0|0	.|.	0|0	0|1	0|0	./.	0|0	0/0	0|0	0|0	0|0	0|0	.|.	0|0	0/0	0|0	0/0	0/0	0|0	0|0	0/0	0/0	0|0	0/0	0|0	0/0	0|0	0|0	0|0	0|0	./.	0|0	0|0	0|0	0|0	./.	0|0	0|0	0|0	0|0	0|0	0|0	0/0	0|0	.|.	.|.	.|.	0|0
Cq7A	37648890	Cq7A:37648890	C	A	313.33	PASS	.	GT	0|0	0|0	0|0	0|0	0|0	0|0	./.	0/0	0/0	0|0	0|0	0|0	.|.	0|0	0/0	0|0	0/0	.|.	0|0	0|0	0|0	0|0	0|0	./.	0|0	./.	./.	0|0	0|0	0/0	0/0	0|0	0/0	.|.	0/0	0|0	0|0	0|0	0/1	./.	0|0	0|0	0|0	0|0	0/0	0|0	.|.	0|0	0|0	.|.	.|.	0/0	0|0	0|0	0|0	0|0	0|0
Cq7A	37651855	Cq7A:37651855	A	G	160740	PASS	.	GT	1|1	1|1	0/1	1|1	0/1	1|1	1/1	1/1	1/1	1|1	.|.	1|1	0|0	.|.	0/0	1|1	1/1	1|1	0|0	1|1	1|1	0|0	1|1	0/0	.|.	./.	./.	0|0	0|0	1/1	1/1	1|1	1/1	0/1	1/1	1|1	1|1	1|1	1/1	./.	0|0	1|1	1|1	1|1	1/1	0|0	1|1	1|1	.|.	1|1	.|.	./.	.|.	1|1	1|1	1|1	0|0
Cq7A	37656115	Cq7A:37656115	G	T	1039.84	PASS	.	GT	0|0	0|0	0/0	.|.	0/0	0|0	0/0	0/0	0/0	.|.	0|0	0|0	0|0	0|0	0/0	.|.	./.	0|0	0|0	0|0	0|0	0|0	.|.	0/0	0|0	0/0	0/0	1|1	0|0	0/0	0/0	0|0	0/0	0/0	0/0	0|0	0|0	0|0	0/0	./.	.|.	.|.	.|.	0|0	0/0	0|0	0|0	0|0	0|0	0|0	0|0	0/0	0|0	.|.	0|0	0|0	0|0
Cq7A	37656141	Cq7A:37656141	C	A	4298.02	PASS	.	GT	1|1	0/1	0/0	.|.	0/0	0|0	0/0	0/0	./.	0|0	0|0	0|0	0|0	0|0	0/0	0|0	0/0	0|0	0|0	0|0	0|0	0|0	0|0	0/0	0|0	0/0	./.	0|0	0|0	0/0	0/0	0|0	0/0	0/0	0/1	0|0	0|0	0|0	0/0	./.	0|0	0|0	.|.	0|0	0/0	0|0	0|0	0|0	0|0	0|0	0|0	0/0	0|0	.|.	0|0	0|0	0|0
Cq7A	37666048	Cq7A:37666048	A	C	2860.43	PASS	.	GT	0|0	0/0	./.	0|0	0/0	0|0	0/0	0/0	0/0	.|.	0|0	0|0	.|.	0|0	./.	0|0	1/1	0|0	0|0	0|0	0|0	0|0	0|0	0/0	1|1	./.	./.	0|0	0|0	0/0	0/0	.|.	0/0	0/0	0/0	0|0	0|0	1|1	0/0	0/0	0|0	.|.	0|0	0|0	0/0	.|.	0|0	.|.	0|0	0|0	0|0	0/0	0|0	0|0	0|0	.|.	0|0
Cq7A	37709419	Cq7A:37709419	A	G	113.9	PASS	.	GT	0|0	0/0	./.	.|.	0/0	0|0	0/0	0/0	0/0	0|0	0|0	0|0	0|0	0|0	0/0	0|0	0/0	0|0	0|0	0|0	0|0	0|0	0|0	./.	.|.	./.	0/0	.|.	0|0	0/0	0/0	0|1	0/0	0/0	0/0	0|0	0|0	0|0	0/0	./.	0|0	0|0	0|0	0|0	./.	0|0	.|.	.|.	0|0	0|0	0|0	0/0	0|0	0|0	0|0	0|0	0|0
Cq7A	37710791	Cq7A:37710791	T	C	431.7	PASS	.	GT	.|.	0/0	./.	0|0	0/0	0|0	0/0	0/0	0/0	0|1	0|0	0|0	0|0	0|0	0/0	.|.	0/0	0|0	0|0	0|0	0|0	0|0	0|0	0/0	0|0	./.	0/0	0|0	0|0	0/0	0/0	0|0	0/0	0/0	0/0	0|0	0|0	.|.	0/0	0/0	0|0	0|0	0|0	0|0	0/0	0|0	0|0	0|0	0|0	0|0	0|0	./.	.|.	0|0	0|0	0|0	0|0
Cq7A	37710793	Cq7A:37710793	T	C	442.79	PASS	.	GT	.|.	0/0	./.	0|0	0/0	0|0	0/0	0/0	0/0	0|1	0|0	0|0	0|0	0|0	0/0	.|.	0/1	0|0	0|0	0|0	0|0	0|0	0|0	0/0	0|0	./.	0/0	0|0	0|0	0/0	0/0	0|0	0/0	0/0	0/0	0|0	0|0	.|.	0/0	0/0	0|0	0|0	0|0	0|0	0/0	0|0	0|0	0|0	0|0	0|0	0|0	./.	.|.	0|0	0|0	0|0	0|0
Cq7A	37710907	Cq7A:37710907	A	C	1476.76	PASS	.	GT	0|0	0/0	0/0	0/1	0/0	0|0	0/0	0/0	0/0	.|.	0|0	0|0	0|0	0|0	0/1	0|0	0/0	0|0	0|0	0|0	0|0	.|.	0|0	0/0	0|0	./.	0/0	0|0	0|0	0/0	0/0	0|0	0/0	0/0	0/0	0|0	0|0	0|0	0/0	./.	0|0	0|0	0|0	0|0	./.	0|0	0|0	0|0	0|0	0|0	.|.	0/0	0|0	0|0	0|0	0|0	0|0
Cq7A	37711459	Cq7A:37711459	G	A	19232.4	PASS	.	GT	0|0	0/0	0/0	0/0	0/0	0|0	0/0	1/1	0/0	1|1	0|0	0|0	0|0	1|1	0/0	0|0	0/0	.|.	0|0	0|0	0|0	0/1	0|0	./.	.|.	./.	./.	0|0	0|0	1/1	./.	0|0	0/0	1/1	0/0	0|0	0|0	0|0	0/0	./.	.|.	0|0	0|0	.|.	./.	0|0	0|0	0|0	0|0	0|0	0|0	0/0	0|0	1|1	.|.	0|0	0|0
Cq7A	37718293	Cq7A:37718293	T	A	127604	PASS	.	GT	1|1	1/1	0/0	1/1	0/0	1|1	./.	0/1	1/1	1|1	1|1	0|0	0|0	1|1	0/0	1|1	1/1	0|0	0|0	0/1	0|0	0/0	0/1	0/0	1|1	./.	1/1	0|0	0|0	1/1	1/1	1|1	0/1	1/1	0/1	1|1	0|0	1|1	1/1	./.	0|0	1|1	.|.	1|1	1/1	0|0	.|.	0/1	1|1	.|.	1|1	1/1	0/1	.|.	0|0	1|1	0|0
Cq7A	37723196	Cq7A:37723196	C	T	2745.12	PASS	.	GT	0|0	0/0	0/0	0/0	0/0	.|.	0/0	0/0	0/0	0|0	0|0	0|0	0|0	.|.	0/0	0|0	0/0	0|0	0|0	0/0	0|0	0/0	0/0	0/0	0|0	./.	0/0	0|0	0|0	0/0	0/0	0|0	0/0	0/0	0/0	0|0	.|.	0|0	0/0	0/0	0|0	.|.	0|0	0|0	0/0	0|0	0|0	0/0	0|0	0|0	0|0	0/0	0/0	0/1	0|0	0|0	0|0
Cq7A	37732851	Cq7A:37732851	G	T	5323.53	PASS	.	GT	0|0	0/0	0|1	./.	0/0	0|0	./.	0/0	0/0	0|0	0|0	.|.	0|0	0|0	0/0	0|0	0/0	0|0	0|0	0/0	0|0	0/0	0/0	./.	0|0	0/0	0/0	0|0	0|0	0|1	0/0	0|0	0/0	./.	0/0	0|1	0|0	0|0	0/0	0/0	.|.	0|0	.|.	0|0	0/0	0|0	0|0	0|1	.|.	0|0	0|0	0/0	./.	0/0	0|0	.|.	0|0
Cq7A	37732920	Cq7A:37732920	G	*,A	19974.2	PASS	.	GT	.|.	0/0	0|2	./.	./.	0|0	./.	0|2	0|2	0|0	0|0	.|.	0|2	0|1	0/0	0|1	0|1	0|0	0|0	0/0	0|0	0|2	0|2	0/0	0|1	0/0	0|1	.|.	0|0	1|1	0/0	0|0	./.	0/0	0/0	.|.	0|0	0|0	0/0	0/0	0|0	0|2	0|2	0|1	0/0	0|0	0|0	1/2	0|1	0|0	.|.	./.	0|2	0|1	0|2	0|1	0|0
Cq7A	37744260	Cq7A:37744260	G	A	1370.25	PASS	.	GT	0|0	0/0	.|.	./.	0/0	0|0	0/0	0|0	.|.	0|0	0|0	0|0	0|0	0|0	0/0	0|0	0|0	0|0	0|0	0/0	.|.	0|0	0/1	0/0	0|0	./.	0|0	0|0	.|.	0|0	0/0	0|0	0/0	0/0	0/0	0|0	0|0	0|0	0/0	./.	0|0	0/1	.|.	0|0	0/0	0|0	0|0	0/0	0|0	0|0	0|0	0/0	.|.	0|0	.|.	0|0	.|.
Cq7A	37744265	Cq7A:37744265	T	C	430.24	PASS	.	GT	0|0	0/0	.|.	./.	0/0	0|0	0/0	0|0	.|.	0|0	0|0	0|0	0|0	0|0	0/0	0/1	0|0	0|0	0|0	0/0	0|0	0|0	0/0	0/0	0|0	./.	0|0	0|0	.|.	0|0	0/0	0|0	0/0	0/0	0/0	0|0	0|0	0|0	0/0	./.	0|0	0/0	.|.	0|0	0/0	0|0	0|0	0/0	0|0	0|0	0|0	0/0	.|.	0|0	.|.	0|0	.|.
Cq7A	37755003	Cq7A:37755003	A	G	1064.51	PASS	.	GT	0|0	0/0	0|0	./.	0/0	.|.	0/0	0|0	0|0	0|0	0|0	0|0	0|0	0|0	0/0	0/0	0|0	1|1	.|.	0/0	0|0	0|0	0/0	./.	.|.	./.	.|.	0|0	0|0	0|0	0/0	0|0	0/0	0/0	0/0	0|0	.|.	0|0	0/0	0/0	0|0	./.	0|0	0|0	0/0	0|0	0|0	./.	0|0	0|0	0|0	./.	0|0	0|0	0|0	0|0	0|0
Cq7A	37755026	Cq7A:37755026	G	T	324.62	PASS	.	GT	0|0	0/0	0|0	./.	0/0	.|.	0/0	0|0	0|0	0|0	0|0	0|0	0|0	0|0	0/0	0/0	0|0	0|0	.|.	0/0	0|0	0|0	0/0	./.	.|.	./.	.|.	0|0	0|0	0|0	0/0	0|0	0/0	0/0	0/0	0|0	.|.	0|0	0/0	0/0	0|0	./.	0|0	0|0	0/0	0|0	0/1	./.	0|0	0|0	0|0	0/0	0|0	0|0	0|0	0|0	0|0
Cq7A	37775604	Cq7A:37775604	G	A	29036.5	PASS	.	GT	0|1	0|1	.|.	0/0	./.	0|1	0/0	0|0	0|0	0|0	0|1	0|0	0|0	0|1	./.	0|1	0|1	0|0	0|0	0|1	0|0	0|0	0/0	0/0	.|.	./.	0|0	0|0	0|0	0|0	0|1	0|1	./.	./.	0/0	0|0	0|0	0|1	0|1	./.	0|0	0/0	0|0	0|0	./.	0|0	0|1	0|1	0|0	.|.	0|0	0|1	.|.	0|0	0|0	0|0	0|0
Cq7A	37775709	Cq7A:37775709	C	T	11853.7	PASS	.	GT	0|1	0|0	0|0	0/0	0/0	0|1	0/0	0|0	0|0	.|.	0|0	0|0	0|0	0|0	0/0	.|.	0|1	0|0	0|0	0|0	0|0	0|0	0/0	0/0	0|0	./.	0|0	0|0	0|0	.|.	0|0	0|1	0/0	./.	0|1	0|0	0|0	0|1	0|0	./.	.|.	0/0	0|0	0|0	./.	0|0	0|1	0|0	.|.	0|0	.|.	0|1	0|0	0|0	.|.	0|0	0|0
Cq7A	37775803	Cq7A:37775803	T	A	10370.9	PASS	.	GT	0|0	0|1	0|0	0/0	./.	0|1	0/0	0|0	0|0	0|0	0|0	0|0	0|0	0|1	0/0	0|0	0|1	0|0	0|0	0|1	0|0	0|0	0/0	0/0	0|0	./.	0|0	0|0	0|0	0|0	0|0	.|.	./.	./.	0|1	0|0	0|0	0|1	0|0	./.	0|0	0/0	0|0	0|0	./.	0|0	0|0	0|0	.|.	0|0	.|.	0|0	0|0	0|0	0|0	.|.	0|0
Cq7A	37776066	Cq7A:37776066	T	C	52233.2	PASS	.	GT	0/1	0/1	0|0	0/0	0/0	0/1	0/0	0|0	0|0	0|0	0|0	0|0	.|.	0/1	0/0	0|0	0/1	0|0	.|.	0/1	0|0	0|0	0/0	0/0	0/1	./.	0/1	0|0	0|0	0|0	0/1	0/1	1/1	0/0	0/1	0|0	0/1	0/1	0/1	./.	0|0	./.	0|0	0|0	./.	0|0	0/1	0|0	.|.	0|0	0/1	0/1	0/1	.|.	.|.	0/1	0/1
Cq7A	37776266	Cq7A:37776266	T	C	1719.73	PASS	.	GT	0/0	0/0	.|.	0/0	./.	0/0	0/0	.|.	0|0	0|0	0|0	.|.	0|0	0/0	0/0	0|0	0/0	0|0	0|0	0/0	0|0	0|0	0/0	0/0	0/0	./.	0/0	0|0	0|0	0|0	0/0	0/0	./.	0/0	0/0	0|0	0/0	0|1	0/0	./.	.|.	0/0	0|0	.|.	0/0	0|0	0/0	0|0	0|0	0|0	./.	./.	0/0	0|0	0|0	0/0	0/0
Cq7A	37777081	Cq7A:37777081	T	A	5571.1	PASS	.	GT	0/0	0/0	.|.	./.	./.	0/0	0/0	0|0	.|.	0|0	0|0	0|0	0|0	0/0	0/0	0|0	0/0	0|0	0|0	./.	0|0	0|0	0/0	0/0	0/0	./.	0/0	0|0	0|0	0|0	0/0	0/0	0/1	0/0	0/0	0|0	0/0	0|0	0/0	./.	.|.	0/0	0|0	0|0	0/0	0|0	0/0	0|0	0|0	0|0	0/1	./.	0/0	0|0	.|.	0/0	0/0
Cq7A	37889383	Cq7A:37889383	C	G	10105.5	PASS	.	GT	0/0	0/0	0|0	./.	0/0	0/0	0/0	1|1	0|0	0|0	0|0	0|0	.|.	1/1	./.	0|0	0/0	0|0	0|0	0/0	0|0	0|0	0/1	0/0	0/0	0/0	1/1	0|0	0|0	0|0	./.	0/0	0/0	./.	0/0	0|0	0/0	0|0	0/0	./.	.|.	0/0	0|0	.|.	0/0	0|0	0/0	0|0	0|0	0|0	./.	0/0	0/0	1|1	.|.	0/0	0/0
Cq7A	37904352	Cq7A:37904352	C	T	494740	PASS	.	GT	0/1	0|1	0|1	0/1	./.	0|1	./.	0|1	0|1	0|1	1|1	0|1	0|1	0|1	./.	0|1	0|1	.|.	.|.	1/1	0|1	0|1	0|1	0/0	0|1	./.	0|1	0|0	.|.	1|1	0|1	0|1	0|1	0|1	0|1	0|1	0|1	0|1	0|1	./.	0|0	0|1	0|1	0|1	0|1	.|.	0|1	0|1	1|1	0|0	1/1	0|1	1/1	0|1	0|1	0|1	./.
Cq7A	37933413	Cq7A:37933413	G	A	71.16	PASS	.	GT	0/0	0/1	0|0	0/0	0/0	0|0	0/0	0|0	0|0	0|0	0|0	0|0	0|0	0|0	0/0	.|.	0|0	0|0	0|0	0/0	0|0	0|0	0|0	0/0	0|0	./.	0|0	0|0	.|.	0|0	0|0	0|0	0|0	.|.	0|0	0|0	0|0	0|0	0|0	0/0	0|0	0|0	0|0	0|0	0|0	0|0	0|0	0|0	0|0	0|0	./.	0|0	0/0	0|0	.|.	0|0	0/0
Cq7A	38016124	Cq7A:38016124	G	T	2402.54	PASS	.	GT	0/0	0/0	0|0	./.	0/0	0|0	0/0	0|0	0|0	1|1	0|0	0|0	0|0	0|0	0/0	0|0	0|0	0|0	0|0	./.	0|0	0|0	0|0	0/0	.|.	0/0	0|0	0|0	0|0	.|.	0|0	0|0	0|0	0/1	0|0	0|0	0|0	0|0	0|0	./.	0|0	.|.	0|0	1|1	1|1	0|0	0|0	0|0	0|0	0|0	./.	0|0	0/0	0|0	0|0	.|.	0/0
Cq7A	38064869	Cq7A:38064869	C	T	348.24	PASS	.	GT	0/0	0/0	0|0	./.	0/0	0|0	./.	0|0	0|0	0|0	.|.	0|0	0|0	0|0	0/0	0|0	0|0	0|0	.|.	0/0	0|0	0|0	0|0	0/0	0|0	0/0	.|.	0|0	0|0	0|0	0|0	0|0	0|0	0/0	0|0	0|0	0|0	.|.	0|0	./.	.|.	.|.	0|0	0|0	0|0	0/1	0|0	0|0	0|0	0|0	0/0	0|0	./.	0|0	0|0	0|0	0/0
Cq7A	38064888	Cq7A:38064888	C	T	51217.3	PASS	.	GT	0/0	0/0	1|1	./.	0/0	0|0	./.	0|0	0|0	0|0	.|.	1|1	0|0	0|0	0/0	0|0	0|0	0|0	.|.	0/1	1|1	0|0	0|0	0/0	0|0	0/0	.|.	0|0	0|0	0|0	0|0	0|0	0|0	0/0	0/1	0|0	1|1	.|.	0|0	./.	.|.	.|.	1|1	0|0	0|0	0/0	0|0	0|1	0|0	0|0	0/0	0|0	0/0	0|0	1|1	0|0	0/0
Cq7A	38121787	Cq7A:38121787	C	T	604.54	PASS	.	GT	0/0	0/0	0|0	./.	0/0	0|0	0/0	0|0	0|0	0|0	0|0	.|.	0|0	0|0	./.	.|.	0|0	0|0	0|0	0/0	0|0	.|.	0|0	0/0	0|0	0/0	.|.	0|0	0|0	0/1	0|0	0|0	0|0	0/0	0/0	0|0	0|0	0|0	.|.	./.	0|0	0|0	0|0	0|0	0|0	./.	0|0	0|0	0|0	0|0	./.	0|0	0/0	.|.	0|0	0|0	0/0
Cq7A	38185566	Cq7A:38185566	C	T	211.58	PASS	.	GT	0/0	0/0	0|0	./.	0/0	0|0	0/0	0|0	0|0	0|0	0|0	0|0	0|0	0|0	0/0	0|0	0|0	0|0	0|0	0/0	0|0	.|.	0|0	0/0	0|0	./.	0|0	0|0	0|0	0/0	0|0	.|.	0|0	./.	0/0	0|0	0|0	0|0	0|0	./.	0|0	0|0	0|0	0/1	.|.	0/0	0|0	0|0	0|0	0|0	./.	0|0	0/0	0|0	.|.	.|.	0/0
Cq7A	38194338	Cq7A:38194338	G	A	3255.65	PASS	.	GT	0/0	0/0	0|0	./.	0/0	0|0	0/0	0|0	0|0	0|0	.|.	0/1	0|0	0|0	./.	0|0	0|0	0|0	0|0	0/0	0|0	0|0	0|0	0/0	0|0	0/0	.|.	0|0	0|0	0/0	0|0	0|0	0|0	./.	0/0	0|0	0|0	.|.	0|0	./.	0|0	0|0	0|0	0/0	0/1	0/0	0|0	0|0	0|0	0|0	./.	0|0	0/0	0|0	.|.	0|0	0/0
Cq7A	38203581	Cq7A:38203581	C	T	3701.97	PASS	.	GT	0/0	0/0	0|0	0/0	1/1	0|0	0/0	0|0	0|0	0|0	0|0	0/0	0|0	0|0	0/0	0|0	0|0	0/1	0|0	0/0	0|0	0|0	.|.	0/0	0|0	0/0	0|0	0|0	0|0	0/0	0|0	0|0	0|0	./.	0/0	0|0	0|0	0|0	0|0	0/0	0|0	.|.	0|0	0/0	./.	0/0	0|0	0|0	.|.	0|0	./.	0|0	0/0	.|.	0|0	0|0	0/0
Cq7A	38346954	Cq7A:38346954	T	A	742.41	PASS	.	GT	0/0	0/0	0|0	./.	0/0	0|0	0/0	0|0	0|0	0|0	0|1	./.	0|0	0|0	0/0	0|0	0|0	0/0	.|.	0/0	0|0	.|.	0|0	./.	0|0	./.	0|0	0|0	.|.	0/0	0|0	0|1	0|0	0/0	0/0	0|0	0|0	0|0	0|0	0/0	0|0	0|0	0|0	0/0	./.	0/0	0|0	.|.	0|0	0|0	0/0	0|0	0/0	0|0	.|.	0|0	0/0
Cq7A	38351887	Cq7A:38351887	C	A	31416.5	PASS	.	GT	./.	1/1	0|0	0/0	0/0	.|.	./.	0|0	.|.	0|0	0|0	0/0	0|0	0|0	0/0	0/1	0|0	0/0	0|0	0/1	0|0	0|0	0|0	0/0	0|0	0/0	0|0	0|0	0|0	0/0	1|1	1|1	1|1	./.	0/1	0|0	0|0	0|0	1|1	./.	.|.	0|0	.|.	0/0	0/0	./.	1|1	0/1	0|0	0|0	0/0	1|1	0/0	0|0	.|.	0|0	0/0
Cq7A	38351910	Cq7A:38351910	C	A	53.92	PASS	.	GT	0/0	0/0	0|0	0/0	0/0	.|.	./.	0|0	0|0	0|0	0|0	0/0	0|0	0|0	0/0	0/0	0|0	./.	0|0	0/0	0|0	0/1	0|0	0/0	0|0	0/0	0|0	0|0	0|0	0/0	0|0	0|0	0|0	./.	0/0	0|0	0|0	0|0	0|0	./.	.|.	0|0	.|.	0/0	0/0	./.	0|0	0/0	0|0	0|0	0/0	0|0	0/0	0|0	.|.	0|0	0/0
Cq7A	38384355	Cq7A:38384355	G	T,A	1283.89	PASS	.	GT	0/0	0/0	0|0	./.	./.	0|0	0/0	0|0	0|0	0|0	.|.	0/0	0|0	.|.	0/0	0/0	0|0	0/0	0|0	0/0	0|0	./.	0|0	0/2	0|0	./.	0|0	0|0	0|0	./.	0|0	0|0	0|0	0/0	0/0	0|0	0|0	0|1	0/1	./.	0|0	0|0	0|0	0/0	0/0	0/0	0|0	./.	0|0	0|0	./.	0|0	0/0	0|0	.|.	0|0	0/0
Cq7A	38384470	Cq7A:38384470	C	T	2733.07	PASS	.	GT	0/0	0/0	0|0	0/0	./.	0|0	0/0	0|0	0|0	0|0	0|0	0/0	0|0	0|0	./.	./.	1|1	0/0	0|0	0/0	0|0	./.	0|0	0/0	1|1	./.	0|0	0|0	0|0	0/0	0|0	0|0	0|0	./.	0/0	0|0	0|0	1|1	0/0	./.	0|0	.|.	0|0	0/0	./.	0/0	0|0	0/0	0|0	0|0	0/0	.|.	./.	0|0	0|0	1|1	0/0
Cq7A	38384553	Cq7A:38384553	C	T	9208.79	PASS	.	GT	0/1	0/1	0|0	0/1	./.	0|0	0/0	0/1	0|0	0/1	0|0	0/0	0/1	0|0	0/0	0/1	0/1	0/0	0|0	0/0	0/1	0/1	0/1	0/0	0|0	0/1	0|0	0|0	0|0	0/0	0/1	0|0	0|0	0/0	0/1	0|0	.|.	0/1	0/1	./.	.|.	0/1	0/1	0/0	0/0	0/0	0|0	0/1	0|0	0|0	0/1	0/1	0/1	0/1	.|.	0|0	0/0
Cq7A	38384585	Cq7A:38384585	A	G	42288	PASS	.	GT	0/1	0/1	0|0	0/1	./.	0|0	0/0	0/1	0|0	0/1	1|1	0/0	0/1	0/1	0/0	0/1	0/1	./.	.|.	0/0	0/1	0/1	0/1	0/0	0|0	0/1	.|.	0|0	.|.	0/1	0/1	0|0	0|0	0/1	0/1	0|0	.|.	0/1	0/1	0/0	.|.	0/1	0/1	0/0	0/0	0/0	0|0	0/1	1|1	0|0	1/1	0/1	0/1	0/1	0/1	0|0	0/0
Cq7A	38384692	Cq7A:38384692	C	A	21656.3	PASS	.	GT	0/1	0/1	0/1	0/1	./.	0|0	0/0	0/1	0|0	0/1	0/1	0/1	0/1	0/1	0/0	0/1	0/1	0/0	0|0	./.	0/1	0/1	0/1	./.	0/1	0/1	0|0	0|0	.|.	0/0	0/1	0/1	.|.	0/1	0/1	0/1	0/1	0/1	0/1	0/0	.|.	0/1	0/1	0/0	0/0	0/0	0|0	0/0	0/1	0|0	./.	0/0	0/1	0/1	./.	.|.	0/0
Cq7A	38384792	Cq7A:38384792	C	T	44361.3	PASS	.	GT	0|1	0|1	./.	0/0	./.	0|1	0/0	0|1	0|1	0|1	0|1	0|1	0|1	0|1	./.	0|1	0|1	0/0	0|0	0|1	0|1	0|1	0|1	0/0	0|1	0|1	0|1	0|0	.|.	0|1	0|1	0|1	0|1	0|1	0|1	0|1	0|1	0|1	0|1	./.	.|.	0|1	0|1	0/0	0|1	0/0	0|1	0|1	0|1	0|0	./.	0|1	0/0	0|1	./.	.|.	0/0
Cq7A	38398230	Cq7A:38398230	G	C	661.19	PASS	.	GT	0|0	0|0	./.	./.	0/0	0|0	0/0	0|0	0|0	0|0	0|0	0|0	0|0	0|0	0/0	0|0	0|0	0/0	0|0	0|0	0|0	.|.	0|0	0/0	0|0	.|.	0|0	0|0	0|0	0|0	0|0	0|0	0|0	0|0	0|0	0|0	0|0	.|.	0/1	./.	0|0	0|0	0|0	./.	0|0	./.	0|0	0|0	0|0	0|0	0/0	0|0	0/0	0|0	0/0	0|0	0/0
Cq7A	38440645	Cq7A:38440645	G	A	1523.98	PASS	.	GT	0|0	0|0	0/0	./.	0/0	0|0	0/0	0|0	0|0	0|0	0|0	0|0	0|0	0|0	0/0	0|0	0|0	0/0	0|0	.|.	0|0	0|0	0|0	0/0	0|0	.|.	0|0	0|0	0|0	0|0	0|0	.|.	.|.	0|0	0|0	0|0	0|0	0|0	./.	0/0	0|0	1|1	0|0	0/0	0|0	0/0	0|0	0|0	0|0	0|0	0/0	0|0	0/0	0|0	0/0	0|0	0/0
Cq7A	38440769	Cq7A:38440769	C	T	175.3	PASS	.	GT	0|0	0|0	0/0	0/0	0/0	0|0	0/0	0|0	0|0	0|0	0|0	0|0	0/1	.|.	0/0	0|0	0|0	0/0	0|0	0|0	0|0	0|0	0|0	0/0	0|0	.|.	0|0	.|.	0|0	0|0	.|.	0|0	0|0	0|0	0|0	0|0	0|0	0|0	./.	./.	0|0	0|0	0|0	0/0	0|0	0/0	0|0	.|.	0|0	0|0	0/0	0|0	0/0	0|0	0/0	0|0	./.
Cq7A	38491779	Cq7A:38491779	A	C	54915.7	PASS	.	GT	0/1	0/1	0/0	0/0	0/0	0/1	0/1	0/1	0/1	0/1	0/1	0|0	./.	0|0	0/0	0/1	0/1	0/1	0|0	0/1	0/1	0|0	.|.	0/0	0/1	.|.	0|0	0|0	0|0	0/1	0/1	0/1	0|0	0/1	0/1	0/1	.|.	0/1	./.	./.	.|.	0|0	0/1	1/1	0/1	0/0	0/1	0/1	0/1	0/1	0/1	0/1	0/1	0|0	0/1	0/1	0/0
Cq7A	38491851	Cq7A:38491851	G	A	316.73	PASS	.	GT	0/0	0/0	0/0	0/0	0/0	0/0	0/0	0/0	0/0	0/0	0/0	0|0	0/0	.|.	0/0	0/0	0/0	0/1	0|0	0/0	0/0	.|.	.|.	0/0	0/0	.|.	.|.	0|0	0|0	0/0	0/0	0/0	0|0	0/0	0/0	./.	0|0	0/0	0/0	./.	0|0	0|0	./.	0/0	0/0	0/0	0/0	0/0	0/0	0/0	0/0	0/0	./.	0|0	0/0	0/0	0/0
Cq7A	38491866	Cq7A:38491866	T	A	28702.1	PASS	.	GT	./.	0/1	0/0	0/0	0/0	0/1	0/0	0/1	0/1	0/1	0/1	.|.	0/0	.|.	0/0	0/1	0/0	0/0	0|0	0/1	0/1	.|.	.|.	0/0	0/0	.|.	.|.	0|0	0|0	0/0	0/1	0/1	0|0	0/1	0/1	./.	0|0	0/1	0/0	./.	0|0	0|0	./.	0|1	0/0	0/0	0/1	0/1	0/1	0/1	0/1	0/1	./.	0|0	0/1	0/0	0/0
Cq7A	38534445	Cq7A:38534445	A	T	17257.6	PASS	.	GT	0|1	0/0	0/0	0/0	./.	0|1	0/0	0/0	./.	0/0	0/0	0|1	0/0	0|0	0/0	0/0	0|1	0/0	0|0	0/0	0/0	0|1	0|0	0/0	0|1	.|.	0|0	0|0	.|.	0/0	0/0	0/0	0|0	./.	0/0	0|1	.|.	0/0	0/0	./.	0|0	0|0	0|1	0|1	0/0	./.	0|1	0/0	0/0	0/0	./.	0/0	0/0	0|0	0/0	./.	./.
Cq7A	38578424	Cq7A:38578424	A	G	56.92	PASS	.	GT	0|0	0/0	0/0	./.	0/0	0|0	0/0	0/0	0/0	0/0	./.	.|.	0/0	0|0	0/0	0/0	0|0	0/0	0|0	0/0	0/0	0|0	0|0	0/0	0|0	.|.	0|0	0|0	0|0	0/0	0/0	0/0	0|0	0/0	./.	0|0	0|0	./.	0/0	0/0	0|0	0|0	0|0	0|0	0/0	./.	0|0	0|1	./.	0/0	./.	0/0	0/0	0|0	0/0	0/0	./.
Cq7A	38582955	Cq7A:38582955	G	C	975.33	PASS	.	GT	0|0	./.	0/0	0/0	0/0	.|.	0/0	0/0	0/0	./.	0/0	0|0	0/0	0|0	0/0	0/0	0|0	0/0	0|0	0/0	0/0	.|.	.|.	0/0	0|0	.|.	.|.	0|0	0|0	0/0	0/0	./.	0|0	0/0	0/0	0|0	0|0	0/0	0/0	0/0	0|0	0|0	0|0	0|0	0/0	0/0	0|0	0|0	./.	0/0	0/0	0/0	0/0	0|0	0/0	./.	0/1
Cq7A	38587085	Cq7A:38587085	G	T	25088.5	PASS	.	GT	0|0	0/0	0/1	0/0	0/0	0|0	0/0	0/1	0/0	0/1	./.	.|.	0/1	0|0	0/0	0/0	0/1	0/0	.|.	0/0	0/1	0|0	0|0	0/0	0/1	0|0	0|0	0|0	0/1	0/1	0|1	0/1	0/1	0/1	0/0	0|0	0|0	./.	0/1	./.	.|.	0|0	0|0	0|0	0/1	0/0	0|0	0|1	./.	0/0	0/1	0/0	0|1	.|.	./.	0/0	0/0
Cq7A	38595849	Cq7A:38595849	C	T	104.69	PASS	.	GT	0|0	0/0	0/1	./.	0/0	0|0	0/0	0/0	0/0	0/0	0/0	0|0	./.	0|0	./.	0/0	0/0	0/0	0|0	0/0	0/0	0|0	0|0	./.	0/0	.|.	0|0	0|0	0/0	0/0	0|0	0/0	0/0	0/0	0/0	0|0	0|0	0/0	0/0	./.	.|.	0|0	0|0	0|0	0/0	0/0	0|0	0|0	./.	0/0	./.	0/0	0|0	0|0	./.	0/0	0/0
Cq7A	38595883	Cq7A:38595883	A	G	12603.8	PASS	.	GT	0|0	0/1	0/1	0/0	0/1	0|0	0/0	0/0	0/0	0/0	0/1	0|0	0/0	0/1	./.	0/0	0/0	0/0	0|0	0/0	0/0	0|0	0/1	./.	0/0	.|.	0/1	0/1	0/1	0/0	0/1	0/0	0/0	./.	0/0	0|0	0|0	0/0	0/1	0/0	.|.	0/1	.|.	0|0	0/1	0/0	0|0	0|0	0/0	./.	0/0	0/0	0|0	0|0	./.	./.	0/0
Cq7A	38601147	Cq7A:38601147	A	T	3144.94	PASS	.	GT	0|0	0/0	0/0	./.	0/0	0|0	0/0	0/0	./.	0/0	0/0	0|0	0/0	0/0	0/0	0/0	0/0	0/0	0|0	0/0	0/0	0|0	0/0	0/0	0/0	0|0	0/0	0/0	0/0	./.	./.	0/0	./.	./.	0/0	0|0	1|1	0/0	0/0	0/0	.|.	0/0	0|0	0|0	0/0	0/0	0|0	0|0	./.	0/0	./.	0/0	0|0	0|0	./.	./.	0/0
Cq7A	38615618	Cq7A:38615618	T	C	7727.08	PASS	.	GT	0|0	0/0	./.	0/0	0/0	0|0	0/1	0/0	0/0	0/0	0/0	0|0	0/0	./.	0/0	./.	0/0	0/0	0|0	0/0	0/0	0|0	./.	./.	0/0	0|0	0/0	0/0	0/0	0/0	0/0	0/0	./.	0/0	0/0	0|0	0|0	0/0	0/0	./.	0|0	0/0	0|0	0|0	0/0	0/0	0|0	0|0	./.	0/0	0/0	0/0	0|0	0|0	./.	0/0	0/0
Cq7A	38677786	Cq7A:38677786	A	T	21556.2	PASS	.	GT	0|0	0/0	0/0	./.	0/0	0|0	0/0	0/1	./.	./.	1/1	0|0	0/0	0/0	0/0	0/1	0/0	0/0	0|0	0/0	0/0	0|0	./.	0/0	0/0	.|.	0/0	0/0	0/0	0/0	0/0	0/0	./.	0/0	0/0	0|0	0|0	0/0	0/0	./.	0|0	0/0	0|0	.|.	./.	0/0	0|0	0|0	./.	./.	1/1	0/0	1|1	0|0	0/0	0/0	0/0
Cq7A	38731507	Cq7A:38731507	A	T	320.68	PASS	.	GT	0|0	0/0	0/0	0/0	./.	0|0	0/0	0/0	0/0	./.	0/0	0|0	./.	0/0	0/0	0/0	0/0	0/0	0|0	0/0	0/0	0|0	0/0	0/0	0/0	.|.	0|1	0/0	0/0	0/0	0/0	0/0	0/0	0/0	0/0	0|0	0|0	0/0	0/0	./.	0|0	0/0	0|0	0|0	0/0	0/0	0|0	.|.	0/0	0/0	0/0	0/0	0|0	0|0	./.	0/0	0/0
Cq7A	38731976	Cq7A:38731976	A	T	208.48	PASS	.	GT	0|0	0/0	0/0	0/0	0/0	0|0	0/0	0/0	0/0	0/0	0/0	0|0	0/0	0/0	./.	0/0	0/0	0/0	0|0	0/0	0/0	0|0	0/0	0/0	0/0	.|.	0|0	0/0	0/0	0/0	0/0	0/0	0/0	0/0	0/0	0|0	0|0	0/0	0/0	./.	0|0	0/0	0|0	0|0	0/0	0/0	0|0	0|0	./.	1/1	./.	0/0	0|0	0|0	./.	./.	0/0
Cq7A	38752510	Cq7A:38752510	C	G	5206.08	PASS	.	GT	0|0	0/0	0/0	0/0	0/0	0|0	0/0	./.	1/1	./.	0/0	.|.	0/0	0/0	./.	0/0	0/0	0/0	.|.	0/0	0/0	0|0	0/0	0/0	0/0	1|1	.|.	0/0	./.	0/0	0/0	0/0	0/0	0/0	0/0	1|1	0|0	./.	0/0	./.	0|0	0/0	0|0	.|.	0/0	0/0	0|0	0|0	0/0	0/0	0/0	0/0	0|0	0|0	./.	0/0	0/0
Cq7A	38760166	Cq7A:38760166	C	T	6327.96	PASS	.	GT	0|0	0/0	0/0	./.	0/0	0|0	0/0	0/0	./.	0/0	0/0	.|.	0/0	0/0	0/0	0/0	0/0	0/0	1|1	0/0	0/0	0|0	0/0	0/1	0/0	0|0	.|.	1/1	0/0	0/0	0/0	0/0	0/0	./.	0/0	0|0	0|0	0/0	0/0	0/1	.|.	0/0	0|0	0|0	0/0	0/0	.|.	.|.	0/0	./.	0/0	0/0	0|0	.|.	0/0	0/0	0/0
Cq7A	38762418	Cq7A:38762418	G	A	567.39	PASS	.	GT	0|0	0/0	0/0	0/0	0/0	0|0	0/0	0/0	0/0	0/0	./.	0|0	0/0	0/0	0/0	./.	0/0	0/0	.|.	0/0	0/0	0|0	0/0	0/1	0/0	0|0	0|0	0/0	0/0	./.	./.	0/0	0/0	0/0	0/0	0|0	0|0	0/0	0/0	./.	.|.	0/0	0|0	.|.	0/0	./.	0|0	0|0	0/0	0/0	0/0	0/0	0|0	0|0	./.	0/0	0/0
Cq7A	38840944	Cq7A:38840944	G	A	2161.73	PASS	.	GT	0|0	0/0	0/0	./.	1/1	0|0	0/0	0/0	0/0	0/0	0/0	0|0	0/0	0/0	0/0	0/0	0/0	0/0	0|0	0/0	0/0	0|0	0/0	./.	0/0	.|.	0|0	0/0	./.	./.	0/0	./.	0/0	0/0	0/0	0|0	0|0	0/0	./.	./.	0|0	0/0	0|0	0|0	0/0	0/0	0|0	0|0	0/0	0/0	./.	0/0	.|.	0|0	0/0	./.	0/0
Cq7A	38861275	Cq7A:38861275	A	G	45556.9	PASS	.	GT	0|0	0/1	1/1	0/0	0/0	.|.	0/0	0/0	0/0	0/0	./.	1|1	0/0	0/0	./.	0/0	0/0	0/0	.|.	0/0	1/1	.|.	0/0	./.	./.	0|0	0|0	0/0	0/0	0/0	0/0	0/0	0/0	0/0	0/1	0|0	1|1	0/0	0/0	./.	.|.	0/0	1|1	0|0	0/0	0/0	0|0	0/1	./.	0/0	0/0	0/0	0|0	0|0	1/1	0/0	0/0
Cq7A	38874094	Cq7A:38874094	G	T	361.69	PASS	.	GT	.|.	0/0	0/0	0/0	0/0	0|0	0/0	0/0	0/0	./.	0/0	0|0	0/0	0/0	0/0	0/0	0/0	0/0	0|0	0/0	0/0	.|.	0/0	0/0	./.	0|0	0|0	0/0	0/0	0/0	0/0	0/0	0/0	0/0	0/0	0|0	0|0	0/0	./.	./.	0|0	0/0	0|0	0|0	0/0	0/0	0|0	0/0	0/0	0/0	0/0	0/0	0|0	0|0	0/0	0/1	0/0
Cq7A	38884465	Cq7A:38884465	T	A	35030.6	PASS	.	GT	1|1	1/1	./.	./.	./.	1|1	0/0	0/1	0/0	0/0	0/0	0|0	0/0	0/0	0/0	0/1	0/0	0/0	0|0	1/1	0/0	0|0	./.	0/0	0/0	.|.	0|0	0/0	0/0	0/0	0/1	1/1	1/1	0/0	0/1	0|0	0|0	0/0	1/1	./.	0|0	0/0	0|0	0|0	0/0	0/0	1|1	0/1	0/0	0/0	./.	0/1	0|0	0|0	0/0	./.	0/0
Cq7A	38884642	Cq7A:38884642	A	G	134254	PASS	.	GT	1|1	1/1	0/0	1/1	0/0	1|1	0/0	./.	1/1	1/1	1/1	0|0	0/0	1/1	0/0	1/1	1/1	0/0	.|.	1/1	0/0	0|0	1/1	0/0	0/1	.|.	1|1	0/0	0/0	1/1	1/1	0/1	1/1	1/1	0/1	1|1	.|.	1/1	1/1	./.	0|0	1/1	0|0	1|1	0/1	0/0	1|1	0/1	1/1	0/0	0/1	1/1	.|.	1|1	0/0	./.	./.
Cq7A	38911789	Cq7A:38911789	G	C	48780.1	PASS	.	GT	0|0	0/1	0/0	0/1	0/0	0/1	0/0	0/1	0/0	0/1	0/1	0|0	0/1	0/1	./.	0/0	0/1	0/0	0|0	0/1	0/1	.|.	0/1	./.	0/1	0/1	0/1	0/0	0/0	0/1	0/1	0/0	0/1	0/1	0/0	0|0	0|0	0/1	0/1	./.	.|.	0/1	0|0	0/1	0/1	./.	0/1	0/1	0/1	0/0	0/1	0/1	0/1	0/1	0/0	0/1	./.
Cq7A	38919108	Cq7A:38919108	G	T	7263.41	PASS	.	GT	0|0	0/0	0/0	./.	0/0	./.	0/0	0/0	0/0	0/0	0/0	0|0	./.	0/0	0/0	0/0	0/0	./.	0|0	0/1	0/0	0|0	0/0	0/0	0/0	./.	0/0	0/0	0/0	0/0	0/0	0/0	0/0	0/0	0/0	0|0	0|0	0/0	0/0	./.	.|.	0/0	0|0	0/0	./.	0/0	0/0	./.	0/0	0/0	0/0	0/0	0/0	0/0	./.	0/0	./.
Cq7A	38922642	Cq7A:38922642	C	A	293.64	PASS	.	GT	0|0	0/0	0/0	./.	./.	0/0	0/0	0/0	0/0	0/0	0/0	0|0	0/0	0/0	0/0	0/0	0/0	0/0	.|.	./.	0/0	.|.	0/0	0/0	0/0	0/0	0/0	0/0	0/0	0/0	0/0	0/0	./.	0/0	0/0	0|0	0|0	0/0	0/0	0/0	.|.	0/0	0/1	0/0	0/0	0/0	./.	./.	0/0	0/0	0/0	0/0	0/0	0/0	0/0	0/0	./.
Cq7A	38929921	Cq7A:38929921	T	G	1401.86	PASS	.	GT	.|.	0/0	0/0	./.	0/0	0/0	./.	0/0	./.	0/0	0/0	0|0	0/0	0/0	./.	0/0	0/0	0/0	0|0	./.	0/0	0|0	0/0	0/0	0/1	0/0	0/0	0/0	0/0	0/0	0/1	0/0	0/0	0/0	0/0	0|0	0|0	0/0	0/0	0/0	0|0	0/0	0/0	0/0	./.	0/0	0/0	0/0	0/0	0/0	0/1	0/0	0/0	0/0	0/0	0/1	./.
Cq7A	38929923	Cq7A:38929923	C	T	382.66	PASS	.	GT	.|.	0/0	0/0	./.	0/0	0/0	./.	0/0	./.	0/0	0/0	0|0	0/0	0/0	./.	0/0	0/0	0/0	0|0	./.	0/0	0|0	0/0	0/0	0/0	0/0	0/0	0/0	0/0	0/0	0/0	0/0	0/0	0/0	0/0	0|0	0|0	0/0	0/0	0/0	0|0	0/0	0/0	0/0	./.	0/0	0/0	0/0	0/0	0/0	0/0	0/0	0/1	0/0	0/0	0/0	./.
Cq7A	38930938	Cq7A:38930938	C	A	2352.79	PASS	.	GT	0|0	0/0	0/0	./.	0/0	0/0	0/0	0/0	0/0	0/0	./.	0|0	./.	0/0	./.	0/0	0|1	0/0	0|0	./.	0/0	0|0	0/0	0/0	0/0	0/0	0/0	0/0	0/0	0/0	0/0	0/0	0/0	0/0	0/0	0|0	0|0	0/0	./.	0/0	.|.	./.	0/0	0/0	0/0	0/0	0/0	0/0	0/0	0/0	0/0	0/0	0/0	0/0	0/0	0/0	./.
Cq7A	38931145	Cq7A:38931145	G	A	2725.67	PASS	.	GT	0|0	1/1	0/0	0/0	0/0	0/1	./.	0/0	0/0	0/0	0/0	0|0	./.	0/0	0/0	0/0	0|0	0/0	0|0	0/0	0/0	0|0	0/0	0/0	0/0	0/0	0/0	0/0	0/0	0/0	0/0	1/1	0/0	./.	0/0	0|0	0|0	0/0	0/0	0/0	0|0	0/0	0/0	0/0	0/0	0/0	0/0	0/0	0/0	0/0	0/0	0/0	0/0	0/0	0/0	0/0	./.
Cq7A	38934364	Cq7A:38934364	C	G	1409.63	PASS	.	GT	0|0	0/0	./.	./.	0/0	./.	0/0	0/0	0/0	./.	0/0	0|0	0/0	0/0	./.	0/0	0|0	0/0	0|0	0/0	0/0	0|0	0/0	0/0	0/0	0/0	0/0	0/0	0/0	./.	./.	0/0	0/0	0/0	0/0	0|0	0|0	0/0	0/0	./.	0|0	0/0	0/0	0/0	./.	./.	0/0	0/0	0/0	0/0	0/0	1/1	0/0	0/0	./.	0/0	0/0
Cq7A	38953506	Cq7A:38953506	A	G	1109.99	PASS	.	GT	0|0	0/0	0/0	0/0	0/0	0/0	0/0	0/0	0/0	./.	0/0	0|0	0/0	0/0	0/0	0/0	0|0	0/0	0|0	0/0	0/0	.|.	0/0	0/0	0/0	./.	0/0	0/0	0/0	./.	0/0	0|1	0/0	0/0	0/0	0|0	0|0	0/0	0/0	0/0	.|.	0/0	0/0	./.	0/0	0/0	0/0	0|1	./.	0/0	0/0	0/0	0/0	0/0	0/0	0/0	0/0
Cq7A	38974191	Cq7A:38974191	G	A	12681.8	PASS	.	GT	0|1	0|1	0/0	./.	./.	0/0	./.	0|1	0|1	0/0	0/0	0|0	0/0	0|1	./.	0/0	0|1	0/0	0|0	0/0	0/0	0|0	./.	0/0	0|1	./.	./.	0|1	0/0	0/0	0/0	0|1	0|1	0/0	0/0	0|0	.|.	0|1	0/0	./.	0|0	0/0	0/0	0|1	0|1	0/0	./.	0|0	0/0	0/0	0/0	0/0	0/0	0/0	./.	0/0	0/0
Cq7A	38976126	Cq7A:38976126	G	A	10205.9	PASS	.	GT	0|0	0|0	./.	0/0	0/0	0/0	0/0	0|0	0|0	0/0	0/0	.|.	1/1	0|0	0/0	0/0	0|0	0/0	.|.	0/0	0/0	0|0	0/0	0/0	0|0	./.	0/0	.|.	0/0	0/0	0/0	0|0	0|0	0/0	0/0	0|0	0|0	0|0	0/0	./.	0|0	0/0	./.	0|0	0|0	1/1	0/0	0|0	0/0	0/0	./.	./.	0/0	0/0	0/0	0/0	0/0
Cq7A	38976187	Cq7A:38976187	T	A	3095.33	PASS	.	GT	0|0	0|0	./.	./.	./.	0/0	0/0	0|0	0|0	1/1	0/0	.|.	0/0	0|0	./.	0/0	0|0	0/0	.|.	./.	0/0	0|0	0/0	0/0	0|0	0/0	0/0	0|0	0/0	1/1	0/0	0|0	0|0	0/1	0/0	0|0	0|0	0|0	0/0	0/0	0|0	0/0	0/0	0/1	1|1	0/0	0/0	0|0	./.	0/0	./.	./.	0/0	0/0	./.	0/0	0/0
Cq7A	39013036	Cq7A:39013036	T	A	835.09	PASS	.	GT	0|0	0|0	./.	./.	0/0	0/0	0/0	.|.	0|0	0/0	./.	0|0	0/0	0|0	0/0	0/0	0|0	0/0	0|0	0/0	0/0	0|0	0/0	0/0	1|1	./.	0/0	0|0	0/0	0/0	0/0	.|.	0|0	0/0	0/0	0|0	0|0	0|0	0/0	./.	0|0	0/0	0/0	./.	0|0	0/0	0/0	0|0	0/0	0/0	0/0	0/0	0/0	./.	./.	0/0	0/0
Cq7A	39035104	Cq7A:39035104	A	G	7769.71	PASS	.	GT	0|0	0|0	./.	./.	0/0	0/0	0/0	0|0	0|0	0/0	./.	0|0	./.	0|0	0/0	0/1	0|0	./.	0|0	0/0	0/0	0|0	0/0	0/0	0|0	./.	0/0	0|0	0/0	./.	0/0	0/1	0|0	./.	0/0	0|0	0|0	0|0	0/0	./.	0|0	0/0	0/0	0/0	0|0	0/0	0/0	0|0	0/0	0/0	0/0	0/0	0/0	0/0	./.	0/0	0/0
Cq7A	39038658	Cq7A:39038658	G	T	494.37	PASS	.	GT	0|0	0|0	0/0	0/0	0/0	0/0	0/0	0|0	0|0	0/0	./.	0|0	./.	0|0	./.	0/0	.|.	0/0	0|0	0/0	0/0	.|.	0/0	0/0	0|0	0/0	0/0	0|0	0/0	0/0	0/0	0/0	.|.	./.	0/0	0|0	0|0	0|0	0/0	0/0	.|.	0/0	./.	0/0	0|0	0/0	0/0	0/1	0/0	./.	./.	0/0	0/0	0/0	0/0	0/0	0/0
Cq7A	39130086	Cq7A:39130086	G	T	190.46	PASS	.	GT	0|0	0|0	0/0	0/0	0/0	0/0	0/0	0|0	0|0	0/0	0/0	0|0	0/0	0|0	./.	0/0	0|0	0/0	0|0	0/0	0/0	0|0	0/0	0/0	0|0	0/0	0/0	0|0	./.	0/0	./.	0/0	1|1	0/0	0/0	0|0	0|0	0|0	0/0	./.	0|0	0/0	0/0	0/0	0|0	0/0	0/0	0/0	0/0	./.	./.	0/0	./.	0/0	0/0	./.	0/0
Cq7A	39232653	Cq7A:39232653	C	T	1934.15	PASS	.	GT	0|0	0|0	0/0	./.	0/0	0/0	0/0	0|0	0|0	0/0	./.	0|0	0/0	0|0	./.	0/0	0|0	0/0	0|0	0/0	0/0	0|0	0/0	0/0	0|0	0/0	0/0	0|0	0/0	0/0	./.	0/0	0|0	0/0	0/0	0|0	0|0	0|0	0|1	0/0	0|0	0/0	0/0	0/0	0|0	0/0	0/0	0/0	0/0	./.	0/0	0/0	0/0	0/0	0/0	0/0	0/0
Cq7A	39242525	Cq7A:39242525	C	T	2797.58	PASS	.	GT	0|0	0|0	0/0	0/0	0/0	0/0	0/0	0|0	0|0	0/0	0/0	0|0	0/0	0|0	./.	./.	0|0	0/0	0|0	0/0	0/0	0/1	0/0	0/1	0|0	./.	./.	0|0	0/0	0/0	0/0	0/0	0|1	./.	0/0	0|0	0|0	0|0	0|0	./.	0|0	./.	./.	0/0	0|0	0/0	0/0	0/0	0/0	./.	./.	0/0	0/0	./.	0/0	0/0	0/0
Cq7A	39247253	Cq7A:39247253	T	A	79.49	PASS	.	GT	0|0	0|0	0/0	./.	0/0	0/0	0/0	0|0	0|0	0/0	0/0	.|.	0/0	0|0	0/0	0/0	0|0	0/0	0|0	0/0	0/0	0/0	0/0	0/0	0|0	./.	./.	0|0	0/0	0/0	0/1	0/0	0|0	0/0	0/0	0|0	0|0	0|0	.|.	0/0	0|0	0/0	0/0	0/0	0|0	0/0	0/0	0/0	0/0	0/0	0/0	0/0	0/0	0/0	./.	./.	0/0
Cq7A	39252892	Cq7A:39252892	A	T	1129.07	PASS	.	GT	.|.	0|0	0/0	./.	0/0	0/0	0/0	0|0	0|0	0/0	0/0	0|0	0/0	0|0	0/0	0/0	0|1	0/0	0|0	0/0	0/0	0/0	0/0	0/0	0|0	./.	0/0	0|0	./.	0/0	0|1	0/0	0|0	0/0	0/0	0|0	0|0	0|0	0|0	0/0	0|0	0/0	0/0	0/0	0|0	0/0	0/0	0/0	0/0	0/0	0/0	0/0	0/0	0/0	0/0	./.	0/0
Cq7A	39258475	Cq7A:39258475	G	A	86.23	PASS	.	GT	0|0	0|0	0/0	./.	0/0	0/1	0/0	0|0	0|0	0/0	0/0	0|0	0/0	0|0	0/0	0/0	0|0	0/0	0|0	0/0	0/0	0/0	0/0	0/0	0|0	./.	0/0	0|0	0/0	./.	.|.	0/0	0|0	0/0	0/0	0|0	0|0	0|0	0|0	./.	.|.	0/0	0/0	./.	0|0	./.	0/0	./.	0/0	0/0	./.	0/0	0/0	0/0	0/0	0/0	0/0
Cq7A	39271258	Cq7A:39271258	G	A	145.44	PASS	.	GT	0|0	0|0	0/0	./.	0/0	0/0	./.	0|0	0|0	0/0	0/0	.|.	0/0	0|0	./.	0/0	0|0	0/0	0|0	0/0	0/0	0/0	0/0	0/0	0|0	./.	1/1	0|0	0/0	./.	0|0	0/0	.|.	0/0	0/0	0|0	0|0	0|0	0|0	./.	0|0	0/0	0/0	0/0	0|0	./.	0/0	0/0	0/0	0/0	0/0	0/0	0/0	0/0	0/0	./.	0/0
Cq7A	39274577	Cq7A:39274577	C	T	64170.6	PASS	.	GT	0|1	0|1	0|1	0/0	0/0	0|1	0/0	0|0	0|1	0|1	0|1	0|0	./.	0|1	./.	0/0	0|1	0/0	.|.	0|1	0|1	0/0	0|1	0|1	0|1	0|1	1/1	.|.	./.	0|1	0|0	0|1	0|1	0/0	0/0	0|1	0|1	0|0	0|1	./.	.|.	0|1	0|1	0|1	0|1	./.	0|1	0/0	0|1	0/0	0|1	0|1	0|1	0|1	0|1	0|1	./.
Cq7A	39280990	Cq7A:39280990	G	A	21184.2	PASS	.	GT	1|1	0/1	0|0	./.	0/1	0|0	0/0	0/1	0|0	0|0	0|0	0|0	0/0	0/1	0/0	0/0	0|0	0/0	0/1	0/1	0/1	0/0	0/1	0|0	0/1	.|.	0/1	0|0	0/1	0/1	0/1	0|0	0/1	0/1	0/1	0|0	0|0	0|0	0/1	./.	.|.	0/1	.|.	0/1	0/1	0/0	0|0	0/1	0|0	0/0	.|.	0/1	0|0	0|0	.|.	0|0	./.
Cq7A	39283889	Cq7A:39283889	G	T	1542.89	PASS	.	GT	0|0	0/0	0|0	0/0	0/0	0|0	0/0	0/0	.|.	0|0	.|.	.|.	0|1	0/0	0/0	0/0	0|0	0/0	0/0	0/0	0/0	0/0	0/0	.|.	0/0	0|0	0/0	0|0	0/0	0/0	0/0	0|0	0/0	0/0	0/0	0|0	0|0	0|0	0/0	./.	0|0	./.	.|.	0/0	0/0	0/0	0|0	0/0	.|.	./.	0|0	0/0	0|0	0|0	.|.	0|0	./.
Cq7A	39284125	Cq7A:39284125	G	A	3102.46	PASS	.	GT	0|0	0/0	0|0	0/0	0/0	0|0	0/0	1/1	0|0	0|0	0|0	0|0	0|0	1/1	./.	0/0	0|0	0/0	0/0	0/0	0/0	0/0	./.	0|0	0/0	.|.	1/1	0|0	0/0	0/0	0/0	0|0	0/0	0/0	0/0	0|0	0|0	0|0	0/0	./.	0|0	0/0	0|0	0/0	0/0	0/0	.|.	0/0	0|0	0/0	.|.	0/0	0|0	0/1	0|0	0|0	0/0
Cq7A	39300959	Cq7A:39300959	A	C	2131.89	PASS	.	GT	0|0	0/0	.|.	./.	1/1	0|0	0/0	0/0	0|0	0|0	0|0	0|0	0|0	0/0	0/0	0/0	0|0	0/0	./.	0/0	0/0	0/0	0/0	0|0	0/0	.|.	0/0	0|0	0/0	0/0	0/0	0|0	0/0	./.	0/0	0|0	.|.	0|0	0/0	0/0	.|.	0/0	0|0	./.	0/0	0/0	0|0	0/0	0|0	0/0	0|0	./.	.|.	0/0	0|0	0|0	0/0
Cq7A	39300990	Cq7A:39300990	G	A	242.92	PASS	.	GT	0|0	0/0	.|.	0/0	0/0	0|0	0/0	0/0	0|0	0|0	0|0	0|0	0|0	0/0	0/0	0/1	0|0	0/0	0/0	0/0	0/0	0/0	0/0	0|0	0/0	.|.	0/0	0|0	0/0	0/0	0/0	0|0	0/0	./.	0/0	0|0	0|0	0|0	0/0	0/0	0|0	0/0	0|0	./.	0/0	0/0	0|0	0/0	0|0	0/0	0|0	./.	0|0	0/0	0|0	0|0	0/0
Cq7A	39311848	Cq7A:39311848	C	A	3228.58	PASS	.	GT	0|0	0/0	0|0	0/0	0/0	0|0	./.	0/0	.|.	0|0	0|0	.|.	0|0	0/0	./.	0/0	0|0	0/0	./.	0/0	1/1	./.	0/0	0|0	0/0	0|0	0/0	0|0	./.	0/0	0/0	.|.	0/0	./.	0/0	0|0	0|0	.|.	0/0	0/0	0|0	0/0	.|.	0/0	0/0	0/0	0|0	0/0	0|0	0/0	0|0	0/0	0|0	0/0	0|0	0|0	0/0
Cq7A	39315498	Cq7A:39315498	G	C	245.56	PASS	.	GT	0|0	0/0	0|0	0/0	0/0	0|0	0/0	0/0	0|0	0|0	0|0	0|0	0|0	0/0	./.	0/0	0|0	0/0	0/0	0/0	0/0	0/0	0/0	0|0	0/0	.|.	./.	0|0	0/0	0/0	0/0	0|0	0/0	0/0	0/0	0|0	0|0	0/1	0/0	./.	0|0	0/0	0|0	0/0	0/0	0/0	0|0	0/0	0|0	0/0	0|0	0/0	.|.	0/0	.|.	.|.	0/0
Cq7A	39335879	Cq7A:39335879	A	G	2390.26	PASS	.	GT	0|0	0/0	0|0	0/0	0/0	0|0	0/0	./.	0|0	0|0	0|0	0|0	.|.	0/0	0/0	0/0	0|0	./.	0/0	0/0	0/0	0/0	0/0	0|0	0/0	.|.	0/0	0|0	0/0	0/0	0/0	0|0	0/0	0/0	0/0	0|0	0|0	0/0	0/0	./.	0|0	./.	0|0	0/0	0/0	0/0	0|1	0|1	0|0	0/0	0|0	0/0	0|0	0/0	0|0	.|.	0/0
Cq7A	39340062	Cq7A:39340062	A	G	9161.62	PASS	.	GT	0|1	0|1	0|0	0/0	./.	0|0	0/0	0|1	0|0	0|1	0|1	0|0	0|0	0|1	./.	./.	0|1	0/0	0/0	0/0	0/0	0|1	0/0	0|0	0|1	.|.	0|1	0|0	0/0	./.	0/0	0|0	0/0	0/0	0/0	0|0	0|0	./.	0/0	./.	0|0	0/0	.|.	0|1	0/0	0/0	0|0	0|1	0|0	0/0	.|.	0/0	0|1	0/0	.|.	.|.	0/0
Cq7A	39364952	Cq7A:39364952	G	C	1910.72	PASS	.	GT	1|1	0|0	0|0	0/0	0/0	0|0	0/0	0|0	0|0	0|0	0|0	0|0	0|0	0|0	0/0	0/0	0|0	0/0	0/0	0/0	0/0	0|0	0/0	0|0	0|0	.|.	0|0	0|0	0/0	0/0	0/0	0|0	0/0	0/0	0/0	0|0	0|0	0/0	0/0	0/0	0|0	0/0	0|0	0|0	./.	0/0	0|0	0|0	0|0	0/0	.|.	0/0	0|0	0/0	0|0	0|0	0/0
Cq7A	39448795	Cq7A:39448795	T	G	3708.71	PASS	.	GT	0|0	0|0	0|0	0/0	0/0	0|0	./.	0|0	.|.	0|0	0|0	0|0	0|0	0|0	./.	0/1	0|0	0/0	0/0	0/0	0/1	.|.	0/0	0|0	0|0	.|.	0|0	0|0	0/0	0|1	./.	0|1	0/0	0/0	0|1	0|0	0|0	0/0	0/0	./.	0|0	0/0	0|0	0|0	0/0	0/0	0|0	0|0	0|0	0/0	0|0	0/0	0|0	./.	0|0	.|.	0/0
Cq7A	39448799	Cq7A:39448799	G	T	1508.44	PASS	.	GT	0|0	0|0	0|0	0/0	0/0	0|0	./.	0|0	.|.	0|0	0|0	0|0	0|0	0|0	./.	0/0	0|0	0/0	0/0	0/0	0/0	.|.	0/1	0|0	0|0	.|.	0|0	0|0	0/0	0|0	./.	0|0	0/0	0/0	0|0	0|0	0|0	0/0	0/0	./.	0|0	1/1	0|0	0|0	0/0	0/0	0|0	0|0	0|0	0/0	0|0	0/0	0|0	./.	0|0	.|.	0/0
Cq7A	39463641	Cq7A:39463641	T	C	28592.5	PASS	.	GT	0|0	0|0	0|0	./.	0/0	0|0	0/0	.|.	1|1	0|0	0/1	0|0	.|.	0|0	0/0	0/0	0|0	0/0	0/0	0/0	0/0	0|0	0/0	0|0	0|0	1|1	0|0	0|0	0/0	.|.	0/0	0|0	0/0	0/0	0|0	1|1	0|0	./.	0/0	./.	0|0	./.	0|0	.|.	0/0	0/0	0|0	0|0	1|1	0/0	1|1	./.	1|1	0/0	.|.	0|0	0/0
Cq7A	39484324	Cq7A:39484324	G	T	34223.8	PASS	.	GT	0|0	0|0	0|0	0/0	./.	0|0	./.	0/1	0/1	0|0	./.	0|0	0|0	0|0	./.	0/1	.|.	0/0	0/0	0/1	0/0	0|0	0/0	.|.	.|.	.|.	.|.	0|0	0/0	0|0	0/0	0|0	0/0	0/0	0/1	0/1	0/1	0/0	0/0	./.	0|0	0/0	0|0	0|0	0/0	0/0	0/1	0/1	.|.	0/0	0/1	0/1	0/1	0/1	0/1	0|0	0/0
Cq7A	39495753	Cq7A:39495753	G	C	2359.81	PASS	.	GT	0|0	0|0	0|0	./.	0/0	0|0	0/0	0/0	0/0	0|0	0/0	0|0	0|0	0|0	0/0	0/0	0|0	0/0	0/0	0/0	0/0	0|0	0/0	0|0	0|0	.|.	0|0	0|0	1/1	0|0	0/0	0|0	0/0	0/0	0/0	0/0	0/0	./.	0/0	./.	0|0	0/0	0|0	0|0	0/0	./.	0/0	0/0	0|0	0/0	./.	0/0	0/0	./.	./.	0|0	./.
Cq7A	39495951	Cq7A:39495951	C	T	605.37	PASS	.	GT	0|0	0|0	0|0	./.	0/0	0|0	0/0	0/0	0/0	0|0	0/0	0|0	0|0	0|0	0/0	./.	0|0	0/0	0/0	0/0	0/0	0|0	0/1	0|0	0|0	.|.	0|0	0|0	0/0	0|0	0/0	0|0	0/0	0/0	0/0	0/0	0/0	./.	0/0	./.	0|0	0/0	0|0	.|.	0/0	0/0	./.	0/0	0|0	0/0	./.	0/0	0/0	0/0	./.	0|0	0/0
Cq7A	39516020	Cq7A:39516020	G	T	1914.43	PASS	.	GT	0|0	0|0	0|0	./.	./.	0|0	0/0	0/0	0/0	0|0	0/0	0|0	0|0	0|0	./.	0/0	0|0	0/0	0/0	./.	0/0	0|0	0/0	0|0	0|0	0|0	0|0	.|.	./.	0/1	0/0	.|.	0/1	0/0	0/0	./.	0/0	0/0	0/0	./.	0|0	0/0	0|0	0|0	0/0	0/0	0/0	0/0	0|0	0/0	0/0	0/1	0/0	0/0	./.	.|.	0/0
Cq7A	39527065	Cq7A:39527065	T	A	67199	PASS	.	GT	1|1	0/1	0|0	1/1	0/0	1|1	0/0	1/1	0/0	.|.	0/0	0|0	0|0	0/1	0/0	1/1	1|1	0/0	./.	1/1	0/0	.|.	0/1	0|0	.|.	0|0	1|1	0|0	./.	1/1	1/1	1|1	1/1	1/1	0/1	0/0	0/0	./.	1/1	0/0	.|.	1/1	0|0	1|1	1/1	0/0	0/1	0/1	.|.	0/0	./.	1/1	0/0	1/1	./.	.|.	0/0
Cq7A	39527250	Cq7A:39527250	A	T	10851.8	PASS	.	GT	0|0	0/0	0/1	0/0	0/0	0|0	0/0	0/0	0/0	0|0	0/0	0|0	0|0	0/0	0/0	0/0	0|0	0/0	0/0	0/0	0/0	0|0	0/0	0|0	.|.	.|.	0|0	0|0	./.	0/0	0/0	0|0	0/0	0/0	0/0	0/0	0/0	0/0	0/0	0/0	0|0	0/0	0|0	0|0	./.	0/0	./.	0/1	0|0	./.	./.	0/0	0/0	0/0	./.	.|.	0/0
Cq7A	39527513	Cq7A:39527513	A	G	125.9	PASS	.	GT	0|0	0/0	0/0	0/0	0/0	0|0	0/0	0/0	0/0	0|0	0/0	0|1	0|0	0/0	0/0	0/0	0|0	0/0	0/0	0/0	0/0	0|0	0/0	0|0	0|0	.|.	0|0	0|0	0/0	0/0	./.	.|.	0/0	0/0	0/0	0/0	0/0	0/0	0/0	./.	0|0	0/0	0|0	0|0	0/0	0/0	0/0	./.	0|0	0/0	./.	0/0	0/0	0/0	./.	0|0	0/0
Cq7A	39537748	Cq7A:39537748	G	T	5529.66	PASS	.	GT	0|0	0/0	0/0	./.	0/0	0|0	0/0	0/0	0/0	0|1	0/0	0|0	0|0	0|1	0/0	0/0	0|0	./.	0/0	./.	0/0	0|0	0/0	0|0	0|0	.|.	0|1	0|0	./.	0/0	0/0	0|0	0/0	0|1	0/0	0/0	0/0	0/0	0/0	0/0	.|.	0/0	0|0	0|1	0/1	0/0	0/0	0/0	0|0	0/0	0/0	0/0	0/0	./.	./.	0|0	./.
Cq7A	39566878	Cq7A:39566878	G	A	70056.6	PASS	.	GT	0|0	0/1	0/1	./.	0/0	0/1	0/0	0/0	./.	0/1	0|1	0/1	0|0	0/1	0/0	0/1	0|1	0/0	0/0	0|1	0/1	0|1	0/1	0|0	0|1	.|.	0/1	0|0	0/0	0|1	0/1	0/1	0/1	0/1	0/1	0/1	0/1	0/1	0/1	./.	0|0	0|1	.|.	0|0	0/0	0/0	0/1	0/1	0/1	0/0	./.	0|1	0/1	0/1	0/1	.|.	./.
Cq7A	39566985	Cq7A:39566985	A	G	15518.6	PASS	.	GT	0|0	0/1	./.	./.	0/0	0/1	0/0	0/0	0/0	0/1	0/1	0/0	0|0	0/0	0/0	0/0	0/1	./.	0/0	0|0	0/0	0|0	0/1	0|0	0/1	.|.	0/0	0|0	0/0	0|0	0/0	0/1	0/0	./.	0|1	0/1	0/1	0/0	0/1	./.	0|0	0|0	0|0	0|0	0/0	0/0	0/0	./.	0/1	0/0	./.	0/1	0/1	0/1	0/1	.|.	0/0
Cq7A	39713167	Cq7A:39713167	C	A	166.72	PASS	.	GT	0|0	0/0	0/0	./.	0/0	0/0	./.	0/0	0/0	0/0	0/0	0/0	0|0	0/0	0/0	./.	0/0	0/0	0/0	0|0	0/0	.|.	0/0	0|0	0/0	.|.	./.	0|0	0/0	0|0	0/0	0/0	0/0	0/1	0|0	0/0	0/0	0/0	0/0	0/0	0|0	0|0	0|0	0|0	./.	0/0	0/0	./.	./.	0/0	0/0	0/0	0/0	0/0	0/0	.|.	0/0
Cq7A	39765144	Cq7A:39765144	C	G	326.27	PASS	.	GT	0|0	0/0	0/0	0/0	0/0	0/0	0/0	0/0	0/0	0/0	0/0	./.	0|0	0/0	./.	0/0	0/0	0/0	0/0	0|0	0/0	0|0	0/0	0|0	0/0	.|.	0/0	0|0	0/0	0|0	0/0	0/0	0/0	./.	0|0	0/0	./.	0/0	0/0	./.	0|0	.|.	0|0	0|0	0/0	0/0	0/0	0/0	0/0	0/0	0/0	0/0	0/1	0/0	./.	0|0	0/0
Cq7A	39790142	Cq7A:39790142	T	C	4267.03	PASS	.	GT	0|0	0/0	0/0	0/0	0/0	0/0	0/0	0/0	0/0	0/0	0/0	0/0	0|0	0/0	./.	0/0	0/0	0/0	0/0	0|0	0/0	0|0	0/0	0|0	0/0	.|.	./.	0|0	0/0	0|0	0/0	0/0	./.	./.	0|0	0/0	0/0	0/0	0/0	./.	0|0	.|.	0|0	0|0	0/1	0/0	0/0	0/0	0/0	0/0	0/0	0/0	0/0	./.	0/0	0|0	./.
Cq7A	39817470	Cq7A:39817470	G	T	2521.31	PASS	.	GT	0|0	0/0	./.	0/0	0/0	./.	0/0	0/0	0/0	0/0	0/0	0/0	.|.	0/0	./.	0/0	0/0	0/0	0/0	0/1	0/0	0|0	0/0	0|0	0/0	0|0	0/1	0|0	./.	0/1	0/0	0/0	./.	0/0	0|0	0/0	0/0	0/1	0/0	0/0	0|0	0|0	0|0	.|.	0/0	0/0	0/1	0/0	0/1	0/0	./.	0/0	0/0	0/1	0/1	0|0	./.
Cq7A	39817479	Cq7A:39817479	A	T	2321.14	PASS	.	GT	0|0	0/0	./.	0/0	0/0	./.	0/0	0/0	0/0	0/0	0/0	0/0	.|.	0/0	0/0	0/0	0/0	0/0	0/0	0/0	0/0	0|0	0/0	0|0	0/0	0|0	0/0	0|0	./.	0/0	0/0	0/0	./.	0/0	.|.	0/0	1/1	0/0	0/0	0/0	0|0	0|0	0|0	.|.	0/0	0/0	0/0	0/0	0/0	0/0	./.	0/0	0/0	0/0	0/0	0|0	0/0
Cq7A	39817758	Cq7A:39817758	T	C	24440.2	PASS	.	GT	0|0	0/0	0/0	./.	0/0	0/0	0/0	0/0	0/0	0/0	0/0	1/1	0|0	0/0	./.	0/0	0/0	0/0	0/0	./.	1/1	0|0	0/0	0|0	0/0	.|.	./.	0|0	0/0	0/0	0/0	0/0	0/0	0/0	0/1	0/0	1/1	0/0	0/0	0/0	0|0	0|0	1|1	0|0	0/0	./.	./.	0/0	0/0	0/0	0/0	0/0	0/0	0/0	./.	0|0	0/0
Cq7A	39836711	Cq7A:39836711	A	G	2539.5	PASS	.	GT	0|0	0/0	0/0	./.	0/0	0/0	0/0	0/0	0/0	1/1	0/0	0/0	0|0	0/0	0/0	0/0	0/0	0/0	0/0	0/0	0/0	0|0	0/0	.|.	0/0	.|.	0/0	0|0	0/0	1/1	0/0	0/0	0/0	./.	0/0	0/0	0/0	0/0	0/0	./.	0|0	0|0	0|0	1|1	1/1	0/0	0/0	0/0	0/0	0/0	./.	0/0	0/0	./.	0/0	.|.	0/0
Cq7A	39836935	Cq7A:39836935	T	A	1945.94	PASS	.	GT	0|0	./.	0/0	./.	0/0	0/0	0/0	0/0	0/0	0/0	./.	0/0	0|0	0/0	0/0	0/0	0/0	./.	0/0	0/0	0/0	0|0	0/0	0|0	0/0	.|.	0/0	0|0	0/0	./.	0/0	0/0	0/0	0/0	0/0	1/1	0/0	0/0	./.	./.	0|0	0|0	0|0	0|0	0/0	0/0	0/0	0/0	0/0	0/0	./.	0/0	0/0	0/0	./.	0|0	0/0
Cq7A	39850823	Cq7A:39850823	C	T	7353.44	PASS	.	GT	.|.	0/0	0/0	./.	0/0	0/0	0/0	0/0	1/1	0/0	0/0	0/0	0|0	0/0	0/0	0/0	0/0	0/0	0/0	0/0	0/0	0|0	0/0	0|0	0/0	0/1	0/0	0|0	0/0	0/0	0/0	0/0	0/0	0/0	0/0	1/1	0/0	0/0	./.	./.	0|0	0|0	.|.	0|0	./.	0/0	0/0	0/0	0/0	0/0	./.	0/0	0/0	0/0	0/0	0|0	0/0
Cq7A	39861506	Cq7A:39861506	T	A	1993.82	PASS	.	GT	0|0	1/1	./.	./.	0/0	0/0	./.	0/0	0/0	0/0	0/0	0/0	0|0	0/0	0/0	0/0	0/0	0/0	0/0	0/0	0/0	0|0	0/0	0|0	./.	0/0	0/0	0|0	./.	0/0	./.	1/1	0/0	0/0	0/0	0/0	0/0	0/0	0/0	./.	0|0	0|0	0|0	0|0	0/0	./.	0/0	0/0	0/0	0/0	0/0	0/0	0/0	./.	./.	0|0	0/0
Cq7A	39934960	Cq7A:39934960	G	T	2264.68	PASS	.	GT	0|0	0/0	0/0	0/0	./.	0/0	0/0	0/0	./.	0/0	0/0	0/0	0|0	0/0	0/0	0/0	1/1	0/0	./.	./.	0/0	0|0	0/0	0|0	0/1	./.	0/0	0|0	./.	0/0	0/0	0/0	0/0	0/0	0/0	0/0	0/0	0/1	0/0	0/0	0|0	0|0	.|.	0|0	0/0	0/0	0/0	0/0	0/0	0/0	0/0	0/0	0/0	./.	./.	1|1	0/0
Cq7A	39947847	Cq7A:39947847	T	C	965.56	PASS	.	GT	0|0	./.	0/0	./.	0/0	0/0	0/0	0/0	0/0	0/0	0/0	0/0	0|0	0/0	0/0	0/0	0/0	0/0	0/0	0/0	0/0	0|0	0/0	0|0	0/0	./.	./.	0|0	0/0	0/0	0/0	0/0	0/0	0/0	0/0	0/0	0/0	0/1	0/0	0/0	0|0	0|0	0|0	0|0	./.	0/0	0/0	0/0	0/0	0/0	./.	0/0	0/0	0/0	./.	0|0	0/0
Cq7A	40018996	Cq7A:40018996	C	T	1188.2	PASS	.	GT	1|1	0/0	0/0	0/0	0/0	0/0	0/0	./.	0/0	./.	0/0	0/0	.|.	0/0	0/0	0/0	0/0	0/0	0/0	0/0	0/0	0|0	./.	0|0	0/0	./.	0/0	0|0	0/0	0/0	0/0	0/0	0/0	0/0	0/0	0/0	0/0	0/0	0/0	./.	0|0	0|0	0|0	0|0	./.	0/0	0/0	0/0	0/0	0/0	0/0	0/0	0/0	0/0	./.	0|0	0/0
Cq7A	40028959	Cq7A:40028959	T	C	210933	PASS	.	GT	1|1	1/1	./.	0/1	./.	1/1	1/1	1/1	1/1	1/1	1/1	1/1	1|1	1/1	0/0	1/1	1/1	1/1	0/1	1/1	1/1	0|0	1/1	0|0	1/1	./.	1/1	0|0	1/1	1/1	1/1	1/1	1/1	./.	1/1	1/1	1/1	1/1	1/1	0/1	0|0	1|1	1|1	.|.	1/1	./.	1/1	1/1	1/1	1/1	1/1	1/1	1/1	1/1	1/1	1|1	0/0
Cq7A	40031103	Cq7A:40031103	G	A	58.1	PASS	.	GT	0|0	0/0	0/0	./.	0/0	0/0	0/0	0/0	0/0	0/0	./.	0/0	.|.	0/0	0/0	0/0	0/0	0/0	0/0	0/0	0/0	0|0	./.	0|0	0/0	./.	0/0	0|0	0/0	0/0	0/0	0/0	./.	0/0	0/0	0/0	0/0	0/0	0/0	0/1	.|.	0|0	0|0	0|0	0/0	0/0	0/0	0/0	0/0	./.	0/0	0/0	0/0	0/0	0/0	0|0	0/0
Cq7A	40053063	Cq7A:40053063	C	T	392.09	PASS	.	GT	0|0	0/0	./.	0/0	0/0	0/0	0/0	0/0	0/0	0/0	0/0	./.	0|0	0/0	0/0	0/0	0/0	./.	0/0	./.	0/0	0|0	0/0	0|0	./.	0/0	0/0	0|0	0/0	0/0	0/0	0/0	0/0	0/0	0/0	0/0	0/0	0/0	0/0	0/0	0/1	0|0	.|.	0|0	0/0	0/0	0/0	0/0	0/0	./.	0/0	0/0	0/0	0/0	0/0	0|0	0/0
Cq7A	40090526	Cq7A:40090526	T	C	7152.52	PASS	.	GT	0|0	0/0	0/0	0/0	0/0	0/0	0/0	0/0	0/0	0/0	0/0	0/0	0|0	0/0	0/0	0/1	0/0	0/0	0/0	0/0	0/0	.|.	0/0	0|0	0/0	0/0	0/0	0|0	0/0	0/0	./.	0/0	0/0	0/0	0/0	0/0	0/0	0/0	0/0	./.	./.	0|0	0|0	0|0	./.	0/0	0/0	0/0	0/0	0/0	./.	0/0	0/0	0/0	./.	0|0	./.
Cq7A	40097963	Cq7A:40097963	C	G	10537.2	PASS	.	GT	0/1	0/1	0/0	0/1	./.	0/0	0/0	0/0	0/0	./.	./.	0/0	0|0	0/1	./.	0/1	0/0	0/0	0/0	0/1	0/0	0|0	0/0	0|0	0/1	./.	0/0	0|0	0/0	0/0	./.	0/1	./.	0/0	0/0	0/0	0/0	0/0	0/0	0/0	0/0	0|0	0|0	0|0	0/0	./.	0/1	0/0	0/1	0/0	0/0	0/1	0/0	./.	0/0	0|0	0/0
Cq7A	40244978	Cq7A:40244978	T	C	16524.4	PASS	.	GT	0/0	./.	./.	0/0	./.	0/0	./.	0/0	0/0	0/0	0/0	0/0	0|0	0/0	./.	0/0	0/0	0/0	./.	0/0	0/0	.|.	0/0	0|0	0/0	0/0	0/0	0|0	0/0	0/0	0/0	0/0	0/0	0/0	0/0	0/0	./.	0/0	0/0	./.	0/0	0|0	0|0	0|0	0/0	0/0	0/0	0/0	0/0	0/0	./.	0/0	0/0	0/0	./.	0/1	0/0
Cq7A	40288591	Cq7A:40288591	C	T	87.35	PASS	.	GT	0/0	./.	0/0	0/0	./.	0/0	0/0	0/0	0/0	0/0	0/0	0/0	0|0	0/0	0/0	0/0	0|1	0/0	./.	./.	0/0	0|0	0/0	.|.	0/0	./.	0/0	0|0	0/0	./.	0/0	0/0	0/0	0/0	0/0	0/0	./.	0/0	0|1	./.	0/0	0|0	0|0	0|0	0/0	0/0	0/0	0/0	0/0	0/0	0/0	0/0	0/0	0/0	./.	0/0	0/0
Cq7A	40292841	Cq7A:40292841	C	A	1821.85	PASS	.	GT	0/0	0/0	./.	./.	0/0	0/0	0/0	0/0	0/0	0/0	0/0	0/0	0|0	0/0	0/0	0/0	0|0	./.	0/0	0/0	0/0	.|.	0/0	0|0	0/0	./.	0/0	0|0	./.	0/0	0/0	0/1	0/0	./.	0/0	0/0	0/0	0/0	.|.	0/0	0/0	.|.	.|.	.|.	0/0	0/0	0/0	0/0	0/0	0/0	0/0	0/1	0/0	0/0	0/0	0/0	0/0
Cq7A	40417153	Cq7A:40417153	T	C	27116.6	PASS	.	GT	0/0	0/0	./.	./.	0/0	0/0	./.	0/0	0/0	0/0	1/1	0/0	0|0	0/0	0/0	0/0	0|0	0/0	0/0	0/0	0/0	0|0	0/0	0|0	0/0	0/0	0/0	0|0	0/1	0/0	0/0	./.	0/0	0/0	0/0	0/0	0/0	0/0	0|0	./.	./.	.|.	0|0	0|0	0/0	0/0	./.	0/0	1/1	0/0	1/1	0/0	1/1	0/0	./.	0/0	0/0
Cq7A	40433984	Cq7A:40433984	G	A	4699.06	PASS	.	GT	0/0	0/0	0/0	./.	0/0	0/0	0/0	0/0	0/0	0/0	0/0	0/0	.|.	0/0	0/0	./.	0|0	./.	0/0	0/0	0/0	0|0	0/0	0|0	0/0	0/0	0/0	0|0	0/0	0/0	0/0	0/0	0/0	0/0	0/0	0/0	0/0	0/0	0|0	0/0	./.	0|0	0|0	0|0	0/0	0/0	0/0	0/1	0/0	0/0	0/0	0/0	0/0	0/0	./.	0/0	0/0
Cq7A	40434047	Cq7A:40434047	C	G	237733	PASS	.	GT	1/1	1/1	1/1	./.	1/1	1/1	1/1	1/1	1/1	1/1	1/1	1/1	.|.	1/1	./.	1/1	1|1	./.	1/1	1/1	1/1	0|0	1/1	1|1	1/1	0/1	1/1	1|1	1/1	1/1	1/1	1/1	1/1	1/1	1/1	./.	1/1	./.	1|1	1/1	./.	1|1	1|1	1|1	1/1	1/1	1/1	1/1	1/1	1/1	1/1	1/1	1/1	1/1	./.	1/1	0/0
Cq7A	40460473	Cq7A:40460473	A	G	34844.2	PASS	.	GT	0|1	0|1	0/0	./.	0/0	0/0	./.	./.	0/0	0/0	0|1	0/0	.|.	0/0	0/0	0/0	0|1	0/0	./.	0|1	0|1	.|.	0|1	0|0	0|1	./.	0/0	0|0	0|1	0/0	0|1	0/0	0/0	0|1	0/0	0|1	0|1	0|1	0|1	0|1	0/0	0|0	.|.	0|0	1/1	0/0	0|1	0/0	0/0	0/0	./.	0|1	./.	0/0	./.	0/0	0|1
Cq7A	40462649	Cq7A:40462649	G	A	906.64	PASS	.	GT	0|0	0|0	0/0	./.	0/0	0/0	0/0	0/0	./.	0/0	0|0	0/0	.|.	0/0	0/0	0/0	0|0	0/0	0/0	0|0	0|0	0|0	0|0	0|0	0|0	./.	0/0	0|0	0|0	0/0	0|0	0/0	0/0	0|0	./.	0|0	0|0	0|0	0/1	.|.	./.	0|0	0|0	0|0	./.	0/0	0|0	0/0	0/0	0/0	0/0	0|0	0/0	0/0	./.	0/0	.|.
Cq7A	40466891	Cq7A:40466891	C	T	586.66	PASS	.	GT	0/1	.|.	0/0	./.	0/0	0/1	0/0	0/0	0/0	0/0	0|0	0/0	0|0	0/0	0/0	0/0	0|0	0/0	0/0	0|0	0|0	0|0	.|.	0|0	0|0	0/0	0/0	0|0	0|0	0/0	0|0	0/0	0/0	.|.	0/0	0|0	0|0	.|.	0/0	0|0	0/0	0|0	.|.	0|0	./.	0/0	0/1	0/0	./.	0/0	0/0	0|0	0/0	0/0	0/0	0/0	0|0
Cq7A	40466927	Cq7A:40466927	T	A	37195.9	PASS	.	GT	0/1	1|1	0/0	./.	0/0	1/1	0/0	0/1	0/0	0/0	0|0	0/1	0|0	0/0	0/0	0/1	0|0	0/0	0/0	1|1	0|0	0|0	0|0	0|0	0|0	0/0	0/0	0|0	0|0	0/0	1|1	./.	1/1	.|.	0/1	0|0	0|0	.|.	1/1	.|.	0/0	0|0	.|.	0|0	./.	0/0	1/1	0/1	0/0	0/0	0/0	1|1	0/0	0/0	0/0	0/0	0|0
Cq7A	40467432	Cq7A:40467432	G	A	594.58	PASS	.	GT	0/0	0|0	./.	0/0	0/0	0/1	0/0	0/0	0/0	./.	0|0	0/0	0|0	./.	./.	0/0	0|0	0/0	0/0	0|0	0|0	0|0	0|0	0|0	0|0	./.	0/0	0|0	0|0	0/0	.|.	0/0	0/0	0|0	0/0	0|0	0|0	.|.	0/0	0|0	0/0	.|.	0|0	.|.	0/0	0/0	0/0	0/0	0/0	0/0	0/0	0|0	0/0	0/0	0/0	./.	.|.
Cq7A	40486832	Cq7A:40486832	G	A	5882.75	PASS	.	GT	0/0	0|0	0/0	0/0	0/0	0/0	0/0	0/0	1/1	0/0	0|0	0/0	0|0	0/0	0/0	0/0	0|0	0/0	0/0	.|.	0|0	0|0	0|0	0|0	0|0	1/1	0/0	0|0	0|0	0/0	0|0	0/0	0/0	0|0	0/0	1|1	0|0	0|0	0/0	0|0	0/0	0|0	0|0	0|0	0/0	0/0	0/0	0/0	./.	0/0	0/0	.|.	0/0	0/0	./.	./.	0|0
Cq7A	40489521	Cq7A:40489521	G	T	1556.88	PASS	.	GT	0/0	0|0	0/0	1/1	./.	0/0	./.	./.	0/0	0/0	0|0	0/0	0|0	0/0	./.	0/0	0|0	0/0	0/0	0|0	0|0	0|0	0|0	0|0	0|0	./.	0/0	.|.	0|0	0/0	0|0	0/0	0/0	.|.	0/0	0|0	0|0	0|0	0/0	.|.	0/0	0|0	0|0	.|.	0/0	0/0	0/0	0/0	0/0	0/0	0/0	.|.	0/0	0/0	0/0	./.	0|0
Cq7A	40492988	Cq7A:40492988	C	T	7399.29	PASS	.	GT	./.	0|0	0/0	0/0	./.	0/0	0/0	0/0	0/0	0/0	0|0	0/0	0|0	0/0	0/0	0/1	0|0	0/0	0/0	0|0	0|0	0|0	0|0	0|0	.|.	0/0	0/0	0|0	0|0	0/0	0/1	0/0	./.	0|0	0/0	0|0	.|.	0|0	0/1	0|0	0/0	0|0	0|0	0|0	0/0	0/0	0/0	0/1	0/0	0/0	0/0	0|0	0/0	0/0	0/0	0/0	0|0
Cq7A	40493034	Cq7A:40493034	G	A	664.28	PASS	.	GT	./.	0|0	0/0	0/0	0/0	0/0	0/0	0/0	0/0	0/0	0|0	0/0	0|0	0/0	0/0	0/1	0|0	0/0	0/0	0|0	0|0	0|0	0|0	0|0	0|0	./.	0/0	0|0	0|0	0/0	0/0	0/0	0/0	0|0	0/0	0|0	0|0	0|0	0/0	.|.	0/0	0|0	0|0	0|0	0/0	0/0	0/0	0/0	./.	0/0	0/0	0|0	0/0	0/0	./.	0/0	.|.
Cq7A	40496096	Cq7A:40496096	G	C	8847.95	PASS	.	GT	0/0	0|0	0/0	./.	0/0	0/0	1/1	0/0	0/0	0/0	0|0	0/0	0|0	0/0	./.	0/0	0|0	0/0	0/0	0|0	0|0	0|0	0|0	0|0	0|0	./.	./.	0|0	0|0	0/0	0/0	0/0	0/0	.|.	0/0	0|0	0|0	0|0	0/0	.|.	0/0	0|0	.|.	0|0	0/0	0/0	0/0	0/0	./.	0/0	./.	0|0	./.	0/0	./.	0/0	0|0
Cq7A	40506559	Cq7A:40506559	G	A,T	80490.1	PASS	.	GT	1/1	1|1	0/0	./.	./.	1/1	0/0	1/1	0/0	1/1	2|2	0/0	0|0	./.	0/0	0/1	1|1	0/0	0/0	1|1	0|0	0|0	1|1	0|0	1|1	./.	1/1	0|0	0|0	1/1	1/1	1/1	./.	1|1	0/1	0|0	0|0	1|1	1/1	.|.	0/0	1|1	.|.	.|.	1/1	0/0	1/1	./.	2/2	0/0	0/2	1|1	2/2	1/1	0/0	1/1	0|0
Cq7A	40577773	Cq7A:40577773	C	T	2103.84	PASS	.	GT	0/0	0|0	0/0	./.	1/1	0/0	0/0	0/0	0/0	./.	0|0	0/0	.|.	0/0	0/0	0/0	0|0	./.	0/0	0|0	0|0	0|0	0|0	0|0	0|0	0/0	0/0	0|0	0|0	0/0	0/0	./.	0/0	0|0	0/0	0|0	0|0	0|0	0/0	0|0	0/0	0|0	0|0	0|0	0/0	0/0	0/0	0/0	./.	0/0	./.	.|.	0/0	0/0	./.	0/0	0|0
Cq7A	40579358	Cq7A:40579358	G	A	2763.66	PASS	.	GT	0/0	0|0	0/0	./.	0/0	./.	0/0	0/0	0/0	0/0	0|0	0/0	0|0	0/0	./.	0/0	0|0	0/0	0/0	0|0	0|0	0|0	0|0	0|0	0|0	./.	0/0	0|0	1|1	0/0	./.	0/0	./.	0|0	./.	0|0	0|0	0|0	0/0	.|.	0/0	0|0	0|0	0|0	0/0	0/0	0/0	./.	0/0	./.	./.	0|0	0/0	0/0	0/0	0/0	0|0
Cq7A	40615964	Cq7A:40615964	C	T	1080.33	PASS	.	GT	0/0	0|0	0/0	./.	0/0	0/0	0/0	0/0	0/0	0/0	0|0	0/0	0|0	./.	./.	0/0	0|0	0/0	0/0	0|0	0|0	.|.	0|0	0|0	0|0	./.	./.	0|0	0|0	0/0	0/0	0/0	0/0	0|0	0/0	0|0	0|0	0|0	0/0	.|.	0/0	0|0	0|0	0|0	./.	./.	./.	0/0	./.	0/0	0/0	0|0	0/0	0/0	0/0	0|1	0|0
Cq7A	40616309	Cq7A:40616309	G	A	513.25	PASS	.	GT	0/0	0|0	0/0	0/0	0/0	0/0	0/0	0/0	0|1	0/0	0|0	./.	0|0	0/0	./.	0/0	0|0	./.	0/0	0|0	0|1	0|0	0|0	0|0	0|0	0/0	0/0	0|0	.|.	0/0	./.	0/0	0/0	0|0	0/0	0|0	0|0	0|0	./.	.|.	./.	0|0	0|0	0|0	0/0	0/0	0/0	0/0	./.	0/0	0/0	0|0	0/0	0/0	./.	.|.	0|0
Cq7A	40646946	Cq7A:40646946	T	C	8173.18	PASS	.	GT	0/0	0|0	0/0	./.	0/0	0/0	0/0	0/0	.|.	0/0	0|0	0/0	1|1	0/0	0/0	0/0	0|0	0/0	0/0	0|0	.|.	0|0	0|0	0|0	0|0	./.	./.	.|.	0|0	0/0	0/0	0/0	0/0	0|0	0/0	0|0	0|0	0|0	./.	.|.	0/0	0|0	0|0	0|0	0/0	0/1	0/0	0/1	0/0	1/1	0/0	0|0	0/0	0/0	./.	0|0	0|0
Cq7A	40647070	Cq7A:40647070	T	G	877.33	PASS	.	GT	0/0	0|0	0/0	./.	0/0	0/0	0/0	0/0	0|0	./.	0|0	0/0	0|0	0/0	./.	./.	0|0	0/0	0/0	0|0	0|0	0|0	.|.	0|0	0|0	0/0	0/0	0|0	0|0	./.	0/0	0/0	0/0	0|0	0/0	0|0	0/1	0|0	0/0	.|.	./.	0|0	.|.	0|0	0/0	0/0	0/0	0/0	0/0	0/0	0/0	0|0	0/0	0/0	0/0	0|0	0|0
Cq7A	40686972	Cq7A:40686972	T	A	12857.8	PASS	.	GT	1/1	0|0	0/0	./.	0/0	0/0	0/0	0/0	0|0	0/0	0|0	0/0	0|0	0/0	0/0	0/0	0|0	0/0	0/0	0|0	0|0	0|0	0|0	.|.	0|0	./.	./.	0|0	0|0	0/0	./.	0/0	0/0	.|.	0/1	0|0	0/0	0|0	0/0	.|.	./.	0|0	.|.	.|.	0/0	0/0	0/0	0/0	0/0	0/0	0/0	0|0	0/0	0/0	0/0	0|0	0|0
Cq7A	40732384	Cq7A:40732384	T	A	6391.51	PASS	.	GT	0/0	.|.	0/0	0/0	0/0	0/0	0/0	0/0	0|0	./.	0|0	./.	0|0	0/1	./.	./.	0|0	0/0	0/1	0|0	0|0	0|0	.|.	0|0	0|0	./.	./.	0|0	0|0	0/0	0/0	0/0	0/0	.|.	0/0	0|0	0/0	0/1	0/1	.|.	0/0	0|0	0|0	0|0	0/0	0/0	0/0	0/0	0/0	./.	0/0	0|0	0/0	0/0	0/0	0/1	0|0
Cq7A	40747351	Cq7A:40747351	C	T	1074.54	PASS	.	GT	0/0	0|0	0/0	./.	0/0	0/0	0/0	0/0	0|0	./.	0|0	0/0	.|.	0/0	0/0	0/0	0|0	0/0	0/0	0|0	0|0	0|0	0|1	0|0	0|0	0/0	0/0	0|0	0|0	0/0	0/0	0/0	0/0	0|0	0/0	0|0	0/0	0/0	./.	0|0	0/0	.|.	0|0	0|0	./.	0/0	0/0	0/0	0/0	0/0	./.	0|0	0/0	./.	0/0	./.	.|.
Cq7A	40792243	Cq7A:40792243	C	T	25560.8	PASS	.	GT	0/0	0|0	./.	0/0	./.	0/0	0/0	0/0	0|0	./.	1|1	0/0	0|0	0/0	0/0	./.	0|0	0/0	1/1	0|0	0|0	0|0	0|0	0/1	0|0	./.	0/0	.|.	0|0	./.	0/0	0/0	0/0	0|0	./.	0|0	0/0	0/0	0/0	0|0	0/0	0|0	0|0	0|0	0/0	0/0	0/0	0/0	0/1	./.	1/1	0|0	0/1	./.	0/0	0/0	0|0
Cq7A	40822067	Cq7A:40822067	T	C	19029.2	PASS	.	GT	0/0	0/1	0/0	./.	0/0	0/1	0/1	0/1	0|0	0/0	0|0	0/0	0/1	0/1	./.	0/0	0/1	0/0	0/0	0|0	0/1	0|0	0/1	0/0	0/1	./.	0/0	0|0	0/1	0/1	0/0	0/1	0/0	0|0	0/0	0/1	0/0	0/1	0/0	.|.	0/0	0/1	0|0	0/1	0/1	0/0	0/1	./.	0/0	0/0	./.	0/1	0/0	0/1	0/1	0/1	.|.
Cq7A	40822120	Cq7A:40822120	C	T	29539.4	PASS	.	GT	0/0	0|1	0/0	./.	0/0	0/0	0/1	0|1	0|0	0/0	0|0	0/0	0/0	0|1	0/0	0/0	0|1	0/0	0/0	0|1	0/1	0|0	0/1	0/0	0|1	./.	./.	0|0	0/1	0/0	./.	0|1	0/0	0|0	0/1	0/0	0/0	0/1	0|1	.|.	0/0	0/0	0|0	0|1	0|1	0/0	0/0	./.	0/0	0/0	./.	0|1	0/0	0|1	0/1	0|1	0|0
Cq7A	40822153	Cq7A:40822153	C	T	7450.2	PASS	.	GT	0/0	0|0	./.	./.	0/0	0/0	0/0	0|1	0|0	0/0	0|0	0/0	0/0	0|0	0/0	0/0	0|0	0/0	0/0	0|1	0|1	0|0	0/0	0/0	0|0	./.	./.	0|0	0|1	0/0	0/0	0|0	0/0	0|0	0/0	0/0	0/0	0|1	0|0	.|.	0/0	0/0	0|0	.|.	0/1	0/0	0/0	./.	0/0	0/0	./.	0/1	0/0	0|1	./.	0/1	0|0
Cq7A	40822215	Cq7A:40822215	C	G	2009.05	PASS	.	GT	0/0	0|0	0/0	0/0	0/0	0/0	0/0	0|0	0|0	0/0	0|0	0/0	./.	0|0	0/0	0/0	0|0	0/0	0/0	0|0	0|0	0|0	0/0	0/0	.|.	./.	./.	0|0	0|0	0/0	0/0	0|0	0/0	.|.	0/0	0/0	0/0	0|0	0|0	.|.	0/0	0/0	0|0	0|0	0/0	0/0	0/0	0/0	0/0	0/0	./.	0/0	0/0	0|1	0/0	0/0	0|0
Cq7A	40835288	Cq7A:40835288	C	A	3822.26	PASS	.	GT	0/0	0|0	0/0	./.	./.	0/0	./.	0|1	0|0	0|1	0|1	0/0	0/0	0|0	0/0	0|1	0|0	0/0	./.	0|0	0|0	0|0	0/0	0/0	0|1	0/0	0/0	0|0	.|.	./.	0/0	0|0	0/0	.|.	0/0	0/0	0/0	0|1	0|0	.|.	./.	./.	0|0	0|1	0/0	0/0	0/0	0/0	0|1	0/0	./.	0/0	0/0	0|0	0/0	0/0	0|0
Cq7A	40839769	Cq7A:40839769	G	A	1042.11	PASS	.	GT	./.	0|0	0/0	0/0	./.	0/0	0/0	0|0	0|0	0|0	.|.	./.	0/0	0|0	0/0	0|0	0|0	0/0	0/0	0|0	0|0	0|0	0/0	0/0	0|0	0/0	./.	0|0	0|0	0/0	0/0	0|0	0/0	.|.	0/0	0/1	0/0	0|0	0|0	.|.	./.	0/0	0|0	0|0	0/0	0/0	./.	0/0	.|.	0/0	0/0	0/0	0/0	0|0	0/0	./.	0|0
Cq7A	40862075	Cq7A:40862075	G	C	145.53	PASS	.	GT	0/0	0|0	0/0	0/0	0/0	0/0	0/0	0|0	0|0	0|0	0|0	0/0	0/0	0|0	0/0	0|0	0|0	0/0	0/0	0|0	0|0	0|0	0/0	0/0	0|0	./.	0/0	.|.	0|0	0/0	0/0	0|0	0/0	0|0	0/0	0/0	0/0	0|0	0|0	0|0	0/0	0/0	0|0	0|0	0/0	0/0	0/0	0/0	0|0	0/0	1/1	./.	0/0	0|0	./.	0/0	0|0
Cq7A	40862449	Cq7A:40862449	C	A	37471.3	PASS	.	GT	1/1	1|1	0/0	./.	0/0	0/1	0/0	0|0	0|0	0|0	0|0	./.	0/0	0|0	./.	0/1	0|0	0/0	0/0	1|1	0|0	0|0	0/0	0/0	0|0	0/0	0/0	0|0	0|0	0/0	1/1	1|1	1/1	.|.	0/1	0/0	0/0	0|0	1|1	0|0	0/0	0/0	.|.	.|.	0/0	0/0	0/1	0/1	0|0	0/0	0/0	1/1	0/0	0|0	./.	0/0	0|0
Cq7A	40866808	Cq7A:40866808	C	T	602.99	PASS	.	GT	0/0	0|0	0/0	./.	0/0	0/0	0/0	0|0	0|0	.|.	0|0	0/0	0/0	0|0	0/0	0/0	0|0	0/0	0/0	0|0	0|1	0|0	./.	0/0	0|0	0/0	./.	0|0	0|0	./.	0/0	0|0	0/0	0|0	0/0	0/0	0/0	.|.	0|0	0|0	0/0	0/0	0|0	0|0	0/0	0/0	0/0	0/0	0|0	0|1	./.	0/0	0/0	0/1	0/0	0/0	.|.
Cq7A	40866840	Cq7A:40866840	T	A	4664.38	PASS	.	GT	0/0	0|0	0/0	./.	0/0	0/0	0/0	0|0	0|0	0|0	0|0	0/0	./.	0|0	0/0	0/0	0|0	0/0	0/0	0|0	0/1	0|0	./.	0/0	0/1	./.	./.	0|0	.|.	./.	0/1	0|0	0/0	0|0	0/0	0/0	0/0	0|0	0/1	0/1	0/1	0/0	0|0	0|0	0/0	0/0	0/0	0/0	0|0	0/1	./.	0/0	0/0	0/1	0/0	0/0	.|.
Cq7A	40866974	Cq7A:40866974	C	A	135.08	PASS	.	GT	0/0	0|0	./.	0/0	0/0	0/0	0/0	0|0	0|0	0|0	0|0	0/0	0/0	0|0	0/0	0/0	0|0	0/0	0/0	0|0	0/0	0|0	0/0	0/0	0/0	./.	0/0	0|0	0|0	0/0	0/0	0|0	0/0	0|0	0/0	0/0	0/0	0|0	0/0	0/0	0/0	0/0	0|0	0|0	./.	0/0	0/0	0/0	.|.	0/1	./.	0/0	0/0	0/0	./.	0/0	0|0
Cq7A	40870399	Cq7A:40870399	G	A	9399.09	PASS	.	GT	0/0	0|0	0/0	0/0	0/0	0/0	1/1	.|.	0|0	0|0	0|0	0/0	0/0	0|0	./.	0/0	0|0	0/0	0/0	0|0	0/0	.|.	0/0	0/0	0/0	0/0	0/0	0|0	0|0	0/0	0/0	0|0	0/0	0|0	0/0	0/0	0/0	.|.	0/0	./.	./.	0/0	0|0	0|0	0/0	0/0	0/0	0/0	.|.	./.	./.	0/0	./.	0/0	./.	0/0	0|0
Cq7A	40892772	Cq7A:40892772	G	T	3095.51	PASS	.	GT	0/0	0|0	0/0	0/0	0/0	0/0	0/0	0/1	0|0	0|0	0|0	0/1	0/0	0|0	0/0	0/0	0|0	0/0	0/0	0|0	0/0	0|0	0/0	0/0	0/0	0/0	0/0	0|0	0|0	0/0	0/0	0|0	0/0	0|0	0/0	0/0	0/0	0|0	0/0	0/0	0/0	0/0	0|0	0|0	0/0	0/0	0/0	0/0	0|0	0/0	./.	0/0	0/0	0/0	0/1	0/0	0|0
Cq7A	40892797	Cq7A:40892797	C	T	1447.39	PASS	.	GT	0/0	0|0	0/0	0/0	0/0	0/0	0/0	./.	0|0	0|0	0|0	0|1	0/0	0|0	0/0	0/0	0|0	0/0	0/0	0|0	0/0	0|0	0/0	0/0	0/0	0/0	0/0	0|0	0|0	0/0	0/0	0|0	0/0	0|0	0/0	0/0	0/0	0|0	0/0	0/0	./.	0/0	0|0	0|0	0/0	0/0	0/0	0/0	0|0	0/0	0/0	0/0	0/0	0/0	0/0	0/0	0|0
Cq7A	40910254	Cq7A:40910254	C	A	7006.82	PASS	.	GT	0/0	0|0	0/0	0/0	0/0	0/0	0/0	0/0	1|1	0|0	0|0	.|.	0/0	.|.	0/0	0/0	0|0	0/0	0/0	0|0	0/0	0|0	0/0	0/0	./.	./.	0/0	0|0	0|0	0/0	0/1	0|0	0/0	0|0	0/0	1/1	0/0	0|0	0/0	./.	0/0	0/0	.|.	0|0	0/0	./.	0/0	0/0	0|0	0/0	0/0	./.	0/0	0/0	0/0	0/0	0|0
Cq7A	40916953	Cq7A:40916953	A	T	1345.36	PASS	.	GT	0/0	0|0	1/1	0/0	0/0	0/0	0/0	./.	.|.	0|0	.|.	0|0	0/0	0|0	0/0	0/0	0|0	0/0	0/0	0|0	0/0	0|0	0/0	0/0	0/0	./.	0/0	0|0	0|0	0/0	0/0	.|.	0/0	.|.	0/0	0/0	0/0	0|0	0/0	./.	./.	./.	0|0	0|0	0/0	0/0	0/0	0/0	.|.	0/0	0/0	0/0	0/0	0/0	0/0	0/0	0|0
Cq7A	41006263	Cq7A:41006263	T	A	114.16	PASS	.	GT	0/0	0|0	0/0	0/0	0/0	0/0	./.	0/0	0|0	0|0	0|0	0|0	0/0	0|0	0/0	0/0	0|0	0/0	0/0	0|0	0/0	.|.	0/0	0/0	0/0	0/0	0/0	0|0	0|0	0/0	0/0	0|0	0/0	0|0	./.	0/0	0/0	0|0	0|1	./.	./.	0/0	0|0	0|0	0/0	0/0	0/0	0/0	0|1	0/0	0/0	./.	0/0	0/0	0/0	0/0	0|0
Cq7A	41047686	Cq7A:41047686	A	C	1531	PASS	.	GT	0/0	0|0	0/0	./.	0/0	0/0	0/0	0/0	0|0	0|0	0|0	0|0	0/0	0|0	0/0	./.	0|0	0/0	0/0	0|0	0/0	0|0	0/1	0/0	0/0	0/0	0/0	.|.	0|0	0/0	0/0	0|0	0/0	0|0	0/0	0/0	0/0	.|.	0|0	./.	0/0	0/0	.|.	0|0	./.	0/0	0/0	0/0	.|.	0/0	./.	0/0	0/0	0/0	./.	./.	0|0
Cq7A	41047896	Cq7A:41047896	C	T	144.5	PASS	.	GT	0/0	0|0	0/0	0/0	0/0	0/0	0/0	0/0	0|0	0|0	0|0	0|0	0/0	0|0	0/0	0/0	0|0	0/0	0/0	0|0	0/0	0|0	0/0	0/0	0/1	0/0	0/0	0|0	0|0	0/0	0/0	0|0	0/0	0|0	0/0	0/0	0/0	0|0	0|0	0/0	0/0	0/0	0|0	0|0	0/0	0/0	0/0	0/0	0|0	0/0	0/0	0/0	0/0	0/0	./.	./.	0|0
Cq7A	41055464	Cq7A:41055464	C	A	497.14	PASS	.	GT	0/0	0|0	0/0	./.	0/0	0/0	0/0	0/0	0|0	0|0	0|0	0|0	0/0	0|0	0/0	0/0	0|0	0/0	0/0	0|0	0/0	.|.	0/0	0/0	0/0	0/0	0/0	0|0	.|.	0/0	0/0	0|0	0/0	0|0	0/0	0/0	0/0	0|0	0|1	0/0	./.	./.	0|0	0|0	0/0	./.	0/0	0/0	0|0	0/0	./.	0/0	0/0	0/0	./.	0/0	0|0
Cq7A	41062917	Cq7A:41062917	C	A	3714.17	PASS	.	GT	0/0	0|0	0/0	0/0	0/0	0/0	0/0	0/0	0|0	0|0	0|0	0|0	0/0	0|0	0/0	0/0	0|0	0/0	0/0	0|0	0/0	.|.	0/0	0/0	./.	./.	0/0	0|0	0|0	0/0	0/0	0|0	0/0	.|.	0/0	0/0	./.	0|0	0/1	0/0	0/0	0/0	0|0	0|0	./.	0/0	0/0	0/0	0|0	0/0	./.	1/1	./.	0/0	0/0	./.	0|0
Cq7A	41071618	Cq7A:41071618	C	T	203.95	PASS	.	GT	0/0	0|0	0/0	./.	0/0	0/0	0/0	0/0	0|0	0|0	0|0	0|0	0/0	0|0	./.	0/0	0|0	./.	0/0	0|0	0/0	0|0	0/0	0/0	0/0	./.	0/0	0|0	.|.	0/0	0/0	.|.	0/0	.|.	0/0	0/0	./.	0|0	0/0	0/0	0/0	0/0	0|0	.|.	0/0	./.	1/1	0/0	0|0	0/0	0/0	0/0	0/0	0/0	0/0	0/0	0|0
Cq7A	41071641	Cq7A:41071641	C	A	13999	PASS	.	GT	0/0	0|0	0|1	./.	0/0	0/0	0/0	0|1	0|0	0|1	0|0	0|0	0/0	0|0	./.	0/0	0|0	./.	./.	0|1	0/0	0|0	0/0	0/0	0/0	./.	0|1	0|0	.|.	0|1	0|1	.|.	0/0	.|.	0/0	0|1	./.	0|0	0|1	0/0	0/0	0/0	0|0	.|.	0|1	0/0	0/0	0/0	0|0	0/0	0/0	0/0	0/0	0/0	0/0	0|1	0|0
Cq7A	41075810	Cq7A:41075810	G	A	9601.54	PASS	.	GT	./.	0|0	0|0	./.	0/0	0/0	0/0	0|0	0|0	0|0	0|0	0|0	1/1	0|0	./.	0/0	0|0	0/0	0/0	.|.	0/0	0|0	0/0	0/0	./.	./.	.|.	0|0	0|0	0|0	.|.	0|0	0/0	0|0	0/0	0|0	0/0	0|0	0|0	./.	./.	0/0	0|0	0|0	0|0	1/1	0/0	0/1	0|0	0/0	./.	0/0	0/0	0/0	0/0	0|0	0|0
Cq7A	41126707	Cq7A:41126707	G	A	1974.94	PASS	.	GT	0/0	0|0	0|0	./.	1/1	./.	0/0	.|.	0|0	0|0	0|0	0|0	0/0	0|0	0/0	0/0	0|0	0/0	0/0	0|0	0/0	0|0	0/0	0/0	0/0	./.	.|.	0|0	.|.	0|0	.|.	0|0	0/0	.|.	0/0	0|0	0/0	0|0	0|0	./.	0/0	0/0	0|0	0|0	0|0	0/0	0/0	0/0	0|0	0/0	0/0	0/0	./.	0/0	0/0	.|.	0|0
Cq7A	41138185	Cq7A:41138185	T	C	198.21	PASS	.	GT	0/0	0|0	0|0	./.	0/0	0/0	0/0	0|0	0|0	0|0	0|0	.|.	./.	0|0	0/0	0/0	0|0	0/0	0/0	0|0	0/0	0|0	0/0	./.	0/0	./.	.|.	0|0	0|0	.|.	0|0	0|1	0/0	0|0	0/0	0|0	0/0	0|0	0|0	0/0	0/0	0/0	.|.	.|.	0|0	0/0	0/0	0/0	0|0	0/0	./.	0/0	0/0	0/0	./.	0|0	0|0
Cq7A	41139211	Cq7A:41139211	G	A	1140.13	PASS	.	GT	0/0	0|0	0|0	./.	0/0	0/0	0/0	0|0	0|0	0|0	0|0	.|.	0/0	0|0	0/0	0/0	0|0	./.	0/0	0|0	0/0	0|0	0/0	0/0	0/0	./.	0|0	0|0	0|0	0|0	0|0	.|.	0/0	0|0	0/0	0|0	0/0	0|0	0|0	./.	0/0	0/0	0|0	0|0	0|0	0/0	0/0	0/1	0|0	0/0	./.	0/0	0/0	0/0	./.	0|0	0|0
Cq7A	41139239	Cq7A:41139239	C	A	30.61	PASS	.	GT	0|1	0|0	0|0	./.	./.	0/0	0/0	0|0	0|0	0|0	0|0	0|0	0/0	0|0	0/0	0/0	0|0	0/0	0/0	0|0	0/0	0|0	0/0	0/0	0/0	./.	.|.	0|0	0|0	0|0	0|0	.|.	0/0	0|0	0/0	0|0	0/0	0|0	0|0	./.	0/0	0/0	0|0	0|0	0|0	0/0	0/0	0/0	0|0	./.	./.	0/0	0/0	0/0	./.	0|0	0|0
Cq7A	41156847	Cq7A:41156847	C	T	25896.8	PASS	.	GT	1|1	.|.	0|0	0/0	0/0	./.	0/0	0/1	0|0	0|0	0|0	0|0	./.	0|0	./.	0|1	0|0	0/0	0/0	.|.	0/0	0|0	0/0	0/0	0/0	./.	0|0	0|0	0|0	0|0	1|1	1|1	0/1	0|0	0/0	0|0	0/0	0|0	1|1	0/0	./.	0/0	0|0	0|0	0|0	0/0	0/1	0/0	0|0	0/0	0/0	./.	./.	0/0	0/0	.|.	0|0
Cq7A	41198917	Cq7A:41198917	T	A	18381.4	PASS	.	GT	0|0	0|0	0|0	0/0	0/0	0/0	0/0	./.	0|0	0|0	1|1	0|0	0/0	0|0	./.	0|0	0|0	0/0	0/0	0|0	0/0	0|0	0/0	0/0	./.	./.	0/1	0|0	.|.	0|0	0|0	0|0	0/0	0|0	0/0	0|0	0/0	0|0	0|0	./.	./.	0/0	0|0	0|0	0|0	./.	0/0	0/0	1|1	./.	1/1	0/0	1/1	0/0	./.	0|0	0|0
Cq7A	41229209	Cq7A:41229209	C	G	22019.5	PASS	.	GT	0|0	0|0	0|0	0/0	0|1	./.	0/0	0/0	0|0	0|1	0|1	.|.	0/0	0|0	0/0	0|1	0/1	0/0	0/0	0/1	0|1	0|0	0/0	0/0	0/0	./.	0|1	0|0	0|1	0|1	0|1	0|0	./.	.|.	0/0	0|0	./.	0|0	0|0	0/0	0|1	0/0	0|1	0|1	0/1	./.	./.	0/0	.|.	0/0	0/0	0/0	0/0	./.	0|1	.|.	0|0
Cq7A	41229875	Cq7A:41229875	C	T	67465.9	PASS	.	GT	.|.	1|1	.|.	1/1	.|.	1/1	0/0	0/1	0|0	1|1	0|0	0|0	0/0	1|1	0/0	1|1	1/1	0/0	0/0	0/1	0|0	0|0	1/1	0/0	1/1	./.	1|1	0|0	0|0	1|1	.|.	0/1	1/1	.|.	0/1	0|0	0/0	1|1	1|1	./.	.|.	1/1	0|0	1|1	1/1	0/0	1/1	0/1	.|.	0/0	./.	./.	0/0	1/1	0|0	1|1	0/1
Cq7A	41245334	Cq7A:41245334	C	T	327.76	PASS	.	GT	0|0	0|0	.|.	./.	0|0	0/0	0/0	./.	0|1	.|.	.|.	0|0	0/0	0|0	0/0	0|0	0/0	0/0	./.	0/0	0|0	0|0	0/0	0/0	0/0	0/0	0|0	0|0	.|.	0|0	0|0	0/0	./.	0|0	0/0	0|0	0/0	0|0	0|0	./.	0|0	0/0	0|0	0|0	0/0	./.	0/0	0/0	0|0	0/0	0/0	0/0	0/0	0/0	0|0	0|0	0/0
Cq7A	41257078	Cq7A:41257078	C	A	509.68	PASS	.	GT	0|0	0|0	.|.	0/0	0|0	0/0	0/0	0/0	0|0	0|0	0|0	0|0	0/0	0|0	0/0	0|0	0/0	0/0	0/0	./.	0|0	0|0	0/0	0/0	0/0	./.	0|0	0|0	0|0	0|0	0|0	0/0	0/0	0|0	0/0	0|0	0/0	0|0	0|0	0/1	.|.	0/0	0|0	0|0	0/0	0/0	./.	0/0	.|.	0/0	./.	0/0	0/0	0/0	.|.	0|0	0/0
Cq7A	41258081	Cq7A:41258081	G	A	1767.26	PASS	.	GT	0|0	0|0	.|.	0/0	0|0	0/1	0/0	1/1	0|0	0|0	0|0	0|0	0/0	0|0	0/0	0|0	0/0	0/0	0/0	0/0	0|0	0|0	0/0	0/0	0/0	./.	0|0	0|0	0|0	0|0	0|0	0/0	0/0	0|0	0/0	0|0	0/0	0|0	0|0	./.	.|.	0/0	0|0	0|0	0/0	0/0	0/0	0/0	0|0	./.	0/0	0/0	0/0	1/1	0|0	.|.	0/0
Cq7A	41259822	Cq7A:41259822	A	T	6146.94	PASS	.	GT	0|0	0|0	0|0	0/0	.|.	0/0	0/0	0/0	0|0	0|0	0|0	0|0	./.	0|0	0/0	0|0	0/0	0/0	0/0	0/0	0|0	0|0	./.	0/0	0/0	./.	0|0	0|0	0|0	0|0	0|0	0/0	0/1	.|.	0/0	0|0	0/0	0|0	0|0	./.	0|0	0/0	0|0	0|0	0/0	0/0	0/0	0/0	0|0	0/0	0/0	0/0	0/0	0/0	0|0	0|0	0/0
Cq7A	41281347	Cq7A:41281347	A	G	22021.3	PASS	.	GT	0/1	0|0	0|0	./.	0|0	0/0	0/0	./.	0/1	0|0	0|0	0/1	0/0	0/1	0/0	0/1	0/1	0/1	0/0	0/0	0|0	0|0	./.	0/0	0/1	./.	0|0	.|.	0|0	0/1	0|0	0/0	0/1	0|0	0/1	0/1	0/1	0|0	.|.	./.	0|0	0/0	0|0	0/1	0/1	0/0	./.	0/1	0/1	0/0	0/0	0/0	0/1	./.	0/1	.|.	./.
Cq7A	41315290	Cq7A:41315290	T	C	43.09	PASS	.	GT	0/0	0|0	0|0	./.	.|.	0/0	0/0	0/0	0/0	0|0	0|0	0/0	0/0	0/0	0/0	0/0	0/0	0/0	0/0	./.	0|0	0|0	0/0	0/0	0/0	./.	0|0	.|.	0|0	0/0	.|.	0/0	./.	0|0	0/0	0/0	./.	0|0	0|0	0/0	0|0	0/0	.|.	./.	0/0	0/0	0/0	0/0	0/0	0/0	0/0	0/0	0/0	0/0	0|1	0|0	0/0
Cq7A	41406472	Cq7A:41406472	C	T	3104.21	PASS	.	GT	0/0	0|0	0|0	./.	0|0	0/0	0/0	0/0	0/0	.|.	0|0	0/0	0/0	0/0	0/0	0/0	0/0	0/0	0/0	0/0	0|0	0|0	0/0	0/0	0/0	./.	0|0	0|0	1|1	0/0	0|0	0/0	0/0	.|.	0/0	0/0	0/0	0|0	0|0	0/0	0|0	0/0	0|0	0/0	0/0	0/0	0/0	0/0	0/0	0/0	0/0	0/0	0/0	0/0	.|.	0|0	./.
Cq7A	41406514	Cq7A:41406514	A	C	293.02	PASS	.	GT	./.	0|0	0|0	./.	0|0	0/0	0/0	0/0	0/0	.|.	0|0	./.	0/0	0/0	./.	0/0	0/0	0/0	0/0	0/0	0|0	0|0	0/0	0/0	0/0	0/0	0|0	.|.	0|0	./.	.|.	0/0	0/0	0/1	0/0	0/0	0/0	0|0	0|0	0/0	0|0	0/0	0|0	0/0	0/0	0/0	0/0	0/0	0/0	0/0	./.	0/0	0/0	0/0	.|.	.|.	0/0
Cq7A	41440050	Cq7A:41440050	C	T	164.35	PASS	.	GT	./.	0|0	0|0	./.	0|0	0/0	0/0	0/0	0/0	0|0	.|.	0/0	0/0	0/0	0/0	0/0	0/0	0/0	0/0	0/0	0|0	0|0	0/0	0/0	0/0	0/0	0|0	0|0	0|0	./.	0|0	0/0	0/0	0/0	0/0	0/0	0/0	0|0	.|.	0/0	0|0	0/0	0|0	0/0	0/0	0/0	./.	0/0	0/0	0/1	./.	0/0	./.	0/0	0|0	.|.	0/0
Cq7A	41476439	Cq7A:41476439	G	C	7546.55	PASS	.	GT	0/0	0|0	0|0	0/1	0|0	0/0	1/1	0/0	0/0	0|0	0|0	0/0	0/0	./.	0/0	0/0	0/0	0/0	0/0	0/0	0|0	0|0	0/0	0/0	0/0	0/0	0|0	.|.	0|0	0/0	0|0	0/0	0/0	0/0	0/0	0/0	0/0	0|0	0|0	./.	.|.	./.	0|0	0/0	0/0	0/0	0/0	0/0	0/0	0/0	0/0	0/0	./.	0/0	.|.	.|.	./.
Cq7A	41480217	Cq7A:41480217	G	A	351.38	PASS	.	GT	0/0	0|0	0|0	0/0	.|.	0/0	0/0	0/0	0/0	0|0	0|0	0/0	0/0	0/0	./.	0/0	0/0	0/1	0/0	0/0	0|0	.|.	0/0	0/0	0/0	./.	0|0	0|0	0|0	0/0	0|0	0/0	0/0	0/0	0/0	0/0	0/0	0|0	.|.	./.	.|.	0/0	0|0	./.	./.	./.	0/0	0/0	0/0	0/0	0/0	0/0	0/0	0/0	.|.	0|0	0/0
Cq7A	41480225	Cq7A:41480225	G	A	2317.14	PASS	.	GT	0/0	0|0	0|0	0/0	.|.	0/0	0/0	0/0	0/0	0|0	0|0	0/0	0/0	0/0	0/0	0/0	0/1	0/0	0/0	0/0	0|0	.|.	0/0	0/0	0/0	./.	0|0	0|0	0|0	0/0	0|0	0/0	0/0	0/0	0/0	0/0	0/0	0|0	.|.	./.	0|0	0/0	0|0	./.	./.	./.	0/0	0/0	0/0	0/0	0/0	0/0	0/0	0/0	.|.	0|0	0/0
Cq7A	41518145	Cq7A:41518145	C	T	761.75	PASS	.	GT	0/0	0|0	0|0	0/0	0|0	0/0	0/0	./.	0/0	0|0	0|0	./.	0/0	0/0	0/0	0/0	0/0	0/0	0/0	0/0	0|0	0|0	0/0	0/0	./.	./.	0/1	0|0	0|0	0/0	0|0	./.	0/0	./.	0/0	0/0	./.	0|0	0|0	./.	.|.	0/0	0|0	0/0	0/0	0/0	0/0	0/0	0/0	0/0	./.	0/0	0/0	0/1	.|.	0|0	0/0
Cq7A	41534435	Cq7A:41534435	T	A	6166.58	PASS	.	GT	0/0	0|0	0|0	0/0	0|0	0/0	0/0	0/0	0/0	0|0	.|.	0/0	0/0	0/0	0/0	0/0	1/1	0/0	./.	0/0	0|0	0|0	0/0	0/0	1/1	./.	./.	0|0	0|0	./.	0|0	0/0	0/0	0/0	0/0	0/0	0/0	1|1	0|0	./.	0|0	0/0	.|.	0/0	0/0	0/0	0/0	0/0	./.	0/0	./.	0/0	0/0	0/0	.|.	1|1	0/0
Cq7A	41534609	Cq7A:41534609	T	A	567.7	PASS	.	GT	0/0	0|0	0|0	0/0	0|0	0/0	0/0	0/0	0/0	0|0	0|0	./.	./.	0/0	0/0	0/0	0/0	./.	0/0	0/0	0|0	0|0	0/0	0/0	0/1	0/0	0/0	0|0	0|0	0/0	0|0	0/0	0/0	0/0	0/0	0/0	0/0	0|0	0|0	./.	0|0	./.	.|.	0/0	0/0	0/0	0/0	0/0	./.	0/0	./.	0/0	0/0	0/0	.|.	0|0	0/0
Cq7A	41548877	Cq7A:41548877	C	A	23140.7	PASS	.	GT	0/0	0|0	1|1	0/0	0|0	0/0	0/0	0/0	0/0	0|0	0|0	1/1	0/0	0/0	0/0	0/0	0/0	0/0	0/0	0/0	1|1	0|0	0/0	0/0	0/0	./.	0/0	.|.	0|0	0/0	0|0	0/0	./.	./.	0/1	0/0	1/1	.|.	0|0	./.	0|0	./.	1|1	0/0	0/0	0/0	0/0	0/0	0/0	0/0	./.	0/0	0/0	0/0	0/1	.|.	0/0
Cq7A	41569721	Cq7A:41569721	C	A	5601.34	PASS	.	GT	0/0	0|0	.|.	0/0	0|0	0/0	0/0	0/0	1/1	0|0	0|0	0/0	0/0	0/0	0/0	0/0	0/0	./.	./.	0/0	0|0	0|0	0/0	0/0	./.	./.	0/0	0|0	.|.	0/0	0|0	0/0	0/0	0/0	0/0	1/1	0/0	0|0	0|0	./.	0|0	0/0	0|0	./.	0/0	0/0	0/0	0/0	0/0	0/0	./.	0/0	0/0	0/0	./.	0|0	./.
Cq7A	41569758	Cq7A:41569758	T	C	156.51	PASS	.	GT	0/0	0|0	.|.	0/0	0|0	0/0	0/0	0/0	0/0	0|0	0|0	0/0	0/0	0/0	0/0	0/0	0/0	0/0	./.	0/0	0|0	0|0	0/0	0/0	0/0	./.	0/0	0|0	.|.	0/0	0|0	0/0	0/0	0/0	0/0	0/0	0/0	0|0	0|0	./.	0|0	0/0	0|0	./.	0/0	0/0	0/1	0/0	0/0	0/0	./.	0/0	0/0	0/0	./.	0|0	0/0
Cq7A	41576479	Cq7A:41576479	T	G	4661.55	PASS	.	GT	0/0	0|0	0|0	./.	0|0	./.	0/0	0/0	0/0	.|.	0|0	0/0	0/0	0/0	0/0	0/0	0/0	0/0	0/0	./.	0|0	0|0	0/0	0/0	0/0	0/0	0/0	0|0	0|0	0/0	0|0	0/0	./.	0/0	0/0	0/0	0/0	0|0	0|0	./.	0|0	0/0	0|0	0|1	0/0	0/0	./.	0/0	./.	0/0	0/0	0/0	0/0	0/0	./.	0|1	0/0
Cq7A	41577118	Cq7A:41577118	G	A	216282	PASS	.	GT	1/1	1|1	1|1	1/1	0/1	1/1	1/1	1/1	1/1	1|1	1|1	./.	1/1	1/1	0/0	1/1	1/1	1/1	0/1	1/1	1|1	0|0	./.	0/0	1/1	./.	1/1	0|0	0|0	1/1	1|1	1/1	1/1	1/1	1/1	1/1	1/1	1|1	1|1	0/0	0|0	./.	1|1	1|1	1/1	./.	./.	1/1	1/1	1/1	1/1	1/1	1/1	./.	1/1	.|.	0/0
Cq7A	41608872	Cq7A:41608872	C	T	3681.77	PASS	.	GT	0/0	0|0	0|0	./.	./.	0/0	./.	0/0	0/0	0|0	0|0	0/1	0/0	0/0	./.	0/0	0/0	./.	0/0	0/0	0|0	.|.	0/0	0/0	0/0	./.	0/0	0|0	0|0	0/0	.|.	0/0	0/0	./.	0/0	0/0	0/0	0|0	0|0	./.	0|0	0/0	0/1	0|0	0/0	0/0	0/0	0/0	0/0	0/0	0/0	0/0	0/0	0/0	0/1	.|.	0/0
Cq7A	41608879	Cq7A:41608879	C	T	507.4	PASS	.	GT	0/0	0|0	0|0	./.	0/0	0/0	./.	0/0	0/0	0|0	0|0	0/0	0/0	0/0	./.	0/0	0/0	./.	0/0	0/0	0|0	.|.	0/1	0/0	0/0	./.	0/0	0|0	0|0	0/0	.|.	0/0	0/0	0/0	0/0	0/0	0/0	0|0	0|0	./.	0|0	0/0	0/0	0|0	0/0	0/0	0/0	0/0	0/0	0/0	0/0	0/0	0/0	0/0	0/0	.|.	0/0
Cq7A	41608910	Cq7A:41608910	T	A	17204.7	PASS	.	GT	0/1	.|.	0|0	./.	0/0	0/1	./.	0/0	0/0	0|0	0|0	0/0	0/0	0/0	./.	0/1	0/0	./.	0/0	0/1	0|0	0|0	0/0	0/0	0/0	./.	0/0	0|0	.|.	0/0	.|.	0/1	0/0	0/0	0/1	0/0	0/0	0|0	0/1	0/0	0|0	0/0	0/0	0|0	0/0	0/0	0/1	0/1	0/0	0/0	0/0	0/0	0/0	0/0	./.	0|0	0/0
Cq7A	41616115	Cq7A:41616115	T	C	30631.2	PASS	.	GT	0/0	0|0	0|0	./.	0/0	0/0	0/0	0/0	0/0	0|0	1|1	./.	0/0	0/0	0/0	0/0	0/0	0/0	0/0	./.	0|0	0|0	0/0	0/0	0/0	./.	0/0	0|0	0|0	0/0	0|0	0/0	0/0	0/0	0/0	0/0	0/0	0|0	0/0	./.	0|0	0/0	./.	0|0	0/0	0/0	./.	0/0	1/1	0/0	1/1	./.	1/1	0/0	0/0	.|.	./.
Cq7A	41653562	Cq7A:41653562	G	A	4132.69	PASS	.	GT	0/0	0|0	.|.	0/0	0/0	0/0	0/0	0/0	0/0	0|0	0|0	0/0	0/0	./.	0/0	0/0	0/0	0/0	0/0	0/0	0|1	0|0	0/0	0/0	0/0	./.	0/0	0|0	0|0	0/0	0|0	0/0	0/0	0/0	0/0	./.	0/0	0|0	0/0	./.	.|.	0/0	0/0	0|0	0/0	0/0	0/0	./.	0/0	./.	0/0	0/0	0/0	0/0	./.	0|0	0/0
Cq7A	41653574	Cq7A:41653574	T	C	3471.9	PASS	.	GT	0/0	0|0	.|.	0/0	0/0	0/0	0/0	0/0	0/0	0|0	0|1	0/0	0/0	./.	0/0	0/0	0/0	0/0	0/0	0/0	0|0	0|0	0/0	0/0	0/0	./.	0/0	0|0	0|0	0/0	0|0	0/0	0/0	0/0	0/0	0/0	0/0	0|0	0/0	./.	.|.	0/0	0/0	0|0	0/0	0/0	0/0	0/0	0/0	./.	0/0	0/0	0/0	0/0	./.	0|0	./.
Cq7A	41653608	Cq7A:41653608	A	G	3727.45	PASS	.	GT	0/0	0|0	0|0	./.	0/0	0/0	0/0	0/0	0/0	0|0	0/1	0/0	0/0	0/0	0/0	0/0	0/0	0/0	0/0	0/0	0|0	0|0	0/0	0/0	0/0	./.	0|1	0|0	0|0	0/0	0|0	0/1	0/1	0/0	0/0	0/0	0/0	0|0	0/0	./.	0|0	0/0	0/0	0|0	0/0	0/0	0/0	0/0	0/0	0/0	0/0	0/0	0|1	0/0	./.	0|0	./.
Cq7A	41653673	Cq7A:41653673	T	A	32610.5	PASS	.	GT	0|1	0|1	0|0	./.	./.	0/0	0/0	./.	0/0	.|.	0|1	0/0	0/0	0/0	0/0	0|1	0|1	0/0	0/0	0|1	0|1	.|.	0|1	./.	0|1	0/0	0|1	0|0	0|0	0/0	0|0	0|1	0|1	0|1	0/0	0|1	0/0	0|0	0|1	./.	0|0	0/0	0/0	0|0	0|1	0/0	0|1	0/0	0|1	0|1	./.	0/0	0|1	0|1	./.	0|1	0/0
Cq7A	41653745	Cq7A:41653745	G	A	39356	PASS	.	GT	0|0	0|1	0|1	./.	0/0	0/0	0/0	0|1	0|1	0|0	0|1	0/0	./.	0/0	0/0	0|1	0|1	0/0	0/0	0|1	0|1	0|0	0|1	./.	0|1	0/0	0|1	0|0	0|0	0/0	0|0	.|.	0|1	0|1	0|1	0|1	0/0	0|0	0|1	./.	0|0	0/0	0|1	0|1	0|1	0/0	0|1	./.	0|1	0|1	0/0	0/0	0|1	0|0	0/0	.|.	0/0
Cq7A	41655163	Cq7A:41655163	A	T	511.9	PASS	.	GT	0|0	0|0	0|0	./.	0/0	0/0	./.	0|0	0|0	0|0	0|0	0/0	./.	0/0	./.	.|.	0|0	0/0	0/0	0|0	0|0	0|0	0|0	./.	0|0	./.	0|0	0|0	0|0	0/0	0|0	0|0	0|0	.|.	0|0	0|0	0/0	0|0	0|0	./.	0|0	./.	0|0	0|0	0|0	0/0	0|0	0/0	0|0	.|.	0/0	0/0	0|0	0|0	0|1	0|0	0/0
Cq7A	41658111	Cq7A:41658111	T	A	2482.9	PASS	.	GT	0|0	0|0	0|0	./.	1/1	0/0	./.	0|0	0|0	0|0	0|0	0/0	./.	0/0	./.	0|0	.|.	0/0	0/0	0|0	0|0	0|0	.|.	./.	0|0	0/0	.|.	0|0	0|0	0/0	0|0	0|0	0|0	0|0	0|0	0|0	0/0	0|0	0|0	0/0	0|0	0/0	0|0	0|0	.|.	0/0	0|0	0/0	0|0	0|0	0/0	0/0	0|0	.|.	.|.	0|0	0/0
Cq7A	41658265	Cq7A:41658265	A	G	3486.6	PASS	.	GT	0|0	0|0	0|0	0/0	0/0	0/0	0/0	0|0	0|0	0|0	0|0	0/0	./.	0/0	0/0	0|0	0|0	0/0	0/0	0|0	0|0	0|0	0|0	0/0	0|0	0/0	0|0	0|0	0|0	./.	0|0	0|0	0|0	0|0	.|.	0|0	./.	0|0	0|0	0/0	.|.	0/0	0|1	.|.	0|0	0/0	.|.	0/0	0|0	.|.	./.	0/0	0|0	0|0	.|.	.|.	0/0
Cq7A	41658596	Cq7A:41658596	G	T	94703	PASS	.	GT	0|1	0|1	0|0	0|1	./.	0|1	0/0	0|0	0|1	0|1	0|1	0/0	./.	./.	./.	0|1	0|1	0/0	0/0	0|1	0|1	0|1	0|1	0/0	0|1	0/0	0|1	.|.	.|.	0/0	.|.	0|1	0|1	0|1	0|1	0|0	0|1	0|1	0|1	./.	0|0	0|1	0|0	.|.	0|1	0/0	0|1	0/0	0|1	0|1	./.	0|1	0|1	0|1	0|1	0|1	0/0
Cq7A	41659316	Cq7A:41659316	T	A	157391	PASS	.	GT	0|1	0|1	0|1	0|1	./.	0|1	./.	0|1	0|1	0|1	0|1	0|1	./.	0|1	./.	0|1	0|1	0/0	0/0	0|1	0|1	0|1	0|1	./.	.|.	0|1	0|1	0|0	.|.	0|1	0|0	0|1	0|1	0|1	0|1	0|0	0|1	0|1	0|1	0/0	.|.	0|1	.|.	0|1	0|1	0/0	1|1	0|1	0|1	.|.	0|1	0|1	0|1	0|1	0|1	0|1	0/0
Cq7A	41661720	Cq7A:41661720	A	C	120661	PASS	.	GT	0|0	0|1	0|1	.|.	0/0	0|1	./.	1|1	0|1	0|1	0|1	0|0	0/0	0|1	0/0	0|1	0|1	0/0	./.	0|1	0|1	0|0	0|1	./.	0|1	.|.	0|1	.|.	0|0	0|1	0|0	0|0	0|1	0|1	0|0	0|0	0|1	.|.	0|1	0/0	0|1	0|1	0|0	0|1	0|1	./.	0/1	.|.	.|.	0|0	0|1	0|1	1|1	0|1	0|1	0|1	./.
Cq7A	41661863	Cq7A:41661863	T	C	43312.6	PASS	.	GT	0|0	0|0	0|0	.|.	0/0	0|1	0/0	0|0	0|1	0|1	0|0	0|0	0/0	0|1	0/0	0|1	0|0	0/0	./.	0|0	0|0	0|1	0|0	./.	0|0	0|1	0|0	0|0	0|0	0|0	.|.	0|1	0|1	0|0	0|1	0|0	0|1	0|1	0|0	./.	.|.	0|1	.|.	.|.	0|0	0/0	0|1	0|1	.|.	0|0	0|1	0|1	0|1	0|0	0|1	0|0	./.
Cq7A	41662304	Cq7A:41662304	A	C	199624	PASS	.	GT	1|1	1|1	0|1	1|1	0/0	1|1	0/0	0/1	0|1	0|1	1|1	0|1	0/0	0|1	0/0	0/1	0|1	0/0	0/0	1|1	0|1	0/1	0/1	0/0	0|1	0|0	0|1	0|0	0|0	0|1	0/1	1|1	1|1	0|1	0/1	0|1	0|1	0|1	1|1	./.	0|0	0|1	0|0	0|1	0|1	0/0	1|1	0/1	1|1	0|0	1|1	1|1	1|1	0|1	0|1	0|0	0/0
Cq7A	41663961	Cq7A:41663961	G	T	75462.6	PASS	.	GT	0|0	0|1	0|1	.|.	0/0	0|1	0/0	./.	0|1	0|1	0|1	1|1	./.	0|1	0/0	0|1	0|1	0/0	0/0	0|1	0|1	0|1	0/0	0/0	0|0	.|.	0|0	0|0	0|0	0|1	./.	0|1	0|0	0|1	0|1	.|.	0|1	0|1	0|1	./.	0|1	0|1	0|0	0|0	0|1	0/0	.|.	0|1	0|1	0|0	.|.	0|1	0|1	1|1	0|0	0|1	./.
Cq7A	41667442	Cq7A:41667442	T	A	75448.3	PASS	.	GT	0|1	0|1	0|1	.|.	0/0	0/1	0|1	0/1	0|1	0|1	0|1	0|1	0/0	0|1	./.	0|1	0|1	0/0	0/0	0/1	0|1	0|0	0|1	0/0	0|1	.|.	0|1	0|0	0|0	0|0	0/0	0|0	0/1	0|1	0|1	0|0	0|1	0/1	0|1	./.	.|.	0|1	0|0	0/1	0/1	0/0	0|1	0|0	0|1	0|0	0|0	0/1	0|0	0|1	.|.	0|0	./.
Cq7A	41670167	Cq7A:41670167	C	G	62410	PASS	.	GT	0|1	0|1	0|1	0|1	0/0	0/0	0|0	./.	0|0	0|0	0|0	0|1	0/0	0|0	0/0	0|1	0|1	0/0	./.	0|1	0|0	0|1	.|.	0/0	0|1	0|0	0|0	0|0	0|0	0|1	./.	0|1	0/0	0|1	0|0	0|0	0|1	0|1	0|0	./.	0|0	0|1	0|0	0|1	0/0	0/0	0|0	0|1	0|0	0|0	.|.	0|1	0|1	0|0	0|1	0|0	./.
Cq7A	41670503	Cq7A:41670503	T	C	19480.3	PASS	.	GT	0/1	0|0	0|0	.|.	0/0	0|1	0|0	0/0	0|1	0|1	0|1	0|1	0/0	0|1	0/0	0|0	0|0	0/0	0/0	0|0	0|1	0|0	0|1	./.	0|0	.|.	0|0	0|0	0|0	0|0	0/0	0|0	0/0	0|1	0|1	0|0	0|1	0|1	0|0	./.	0|0	0|1	.|.	0|1	0/0	0/0	.|.	0|1	0|1	0|0	0|0	.|.	0|0	0|1	.|.	0|1	0/0
Cq7A	41670517	Cq7A:41670517	A	G	30224	PASS	.	GT	0/1	0|0	0/1	.|.	0/0	0/1	0|0	0/1	0/1	0/1	0|0	0/1	0/0	0/1	0/0	0|0	0|0	0/0	0/0	0|0	0/1	0|0	0/1	./.	0|0	.|.	0|0	0|0	0|0	0/1	0/0	0|0	0/0	0/1	0/1	0|0	0/1	0/1	0/1	./.	0|0	0/1	.|.	0/1	0/0	0/0	.|.	0/1	0/1	0|0	0/1	.|.	0/1	0|0	.|.	0/1	0/0
Cq7A	41670606	Cq7A:41670606	T	A	96013	PASS	.	GT	0/1	0/1	0/1	.|.	0/0	0/1	0|0	./.	0/1	0/1	0|0	0/1	0/0	0/1	0/0	0/1	0/1	0/0	./.	0/1	0/1	0/1	0/1	./.	0/1	0/1	0/1	.|.	.|.	0/1	./.	0|0	0/1	0/1	0/1	0|0	0/1	0/1	0/1	./.	0|0	0/1	0|0	0/1	0/1	./.	0/1	0/1	0/1	.|.	0/1	0/1	0/1	0/1	.|.	0/1	0/0
Cq7A	41670737	Cq7A:41670737	G	A	49938.6	PASS	.	GT	0/1	0/1	0/1	.|.	0/0	0/1	.|.	./.	0/1	0/0	0/1	0/0	0/0	0|1	0/0	0|1	0/1	0/0	./.	0/1	0/1	0|1	0/1	0/0	0/1	0/0	0/0	.|.	.|.	0/0	./.	0|0	0/0	0|1	0|1	0|0	0/1	0|1	0|1	./.	0|0	0/1	0|0	0/0	0/0	0/0	0/1	0|1	0/0	0|0	0/0	0/1	0/0	0|1	.|.	./.	./.
Cq7A	41671885	Cq7A:41671885	C	T	83337.8	PASS	.	GT	0|1	0|1	0|1	.|.	./.	0|1	.|.	0|1	0|1	0|1	0|1	0|1	./.	0|0	./.	0|1	0/0	0/0	0/0	0|1	0/0	0|1	0|1	./.	0|1	./.	0|1	0|0	0|0	0|1	0/0	0|1	./.	.|.	0|0	0|0	0|1	0|1	0|1	./.	0|0	0/0	0|0	0|1	0|1	0/0	0|1	0|1	0|1	0|0	./.	0|1	0|1	0|1	0|1	0/0	0/0
Cq7A	41672073	Cq7A:41672073	A	G	112264	PASS	.	GT	0/1	0/1	0/1	0/1	0/0	0/1	0/1	0/1	0/1	0/1	0/1	0/1	0/0	0/1	0/0	0/1	0/1	0/1	./.	0/1	0/1	0/1	0/1	./.	0/1	0/1	0/1	0/1	0|0	0/1	0/0	0/1	0/1	0/1	0/1	0|0	0/1	0/1	0|0	0/0	.|.	0/1	0|0	0/1	0/1	./.	0/1	0/1	0|0	0|0	0/1	0/1	0/1	0|1	0/1	0/1	0/0
Cq7A	41672216	Cq7A:41672216	T	A	92056.6	PASS	.	GT	0/1	0/1	0/1	./.	./.	0/0	0/0	0/0	0/1	0/1	0|1	0/1	0/0	0/1	0/0	0/1	0/1	./.	0/0	0/1	0|1	0|1	0/1	0/0	0/0	./.	0/1	0/0	0|0	0|1	0/0	0/1	./.	0/1	0/1	0|0	0/1	0|1	.|.	0/0	.|.	0/1	0|0	0/1	0|1	./.	0/1	0/1	0/1	0|0	0/0	./.	0/0	0/1	0/1	0/1	0/0
Cq7A	41770814	Cq7A:41770814	A	G	1892.7	PASS	.	GT	0/0	0/0	0/0	0/0	0/0	0/0	0/0	0/0	./.	0/0	0|0	0/0	./.	0/0	0/0	0/0	./.	./.	0/0	./.	0|0	0|0	0/0	0/0	0/0	./.	0/0	0/0	0|0	0|0	0/0	0/0	0/0	0|1	0/0	.|.	0/0	0|0	0|0	./.	.|.	./.	0|0	0/0	0|0	0/0	0/0	0/0	0/0	0|0	0/0	0/0	0/0	0/0	0/0	0/0	./.
Cq7A	41771103	Cq7A:41771103	C	T	3606.18	PASS	.	GT	0/0	0/0	0/0	./.	0/0	0/0	0/0	1/1	0/0	0/0	0|0	0/0	0/0	0/0	./.	0/0	0/0	0/0	0/0	0/0	0|0	0|0	0/0	0/0	./.	./.	./.	0/0	0|0	0|0	0/0	0/0	0/0	0|0	0/0	0|0	0/0	0|0	0|0	0/0	0|0	0/0	0|0	0/0	0|0	0/0	0/0	0/0	0/0	0|0	./.	0/0	0/0	0/0	./.	0/0	0/0
Cq7A	41833320	Cq7A:41833320	G	A	3057.36	PASS	.	GT	0/0	0/0	0/0	./.	0/0	0/0	0/0	0/0	0/0	0/0	0|0	0/0	0/1	0/0	./.	0/0	0/0	0/0	0/0	0/0	0|0	0|0	0/0	0/0	0/0	0/0	./.	0/0	0|0	0|0	0/0	0/0	./.	0|0	0/0	0|0	0/0	0|0	0|0	./.	.|.	0/0	0|0	0/0	0|0	0/0	0/0	./.	./.	0|0	0/0	0/0	0/0	0/0	./.	./.	./.
Cq7A	41847384	Cq7A:41847384	C	G	160251	PASS	.	GT	0/0	0|1	0|1	0/0	./.	0|1	0/0	0|1	./.	0|1	0|1	1/1	./.	0|1	0/0	0|1	0|1	0/0	0|1	0|1	0|1	.|.	0|1	0/0	0|1	./.	0|1	0|1	0|1	.|.	0|1	0|1	0|1	0|1	0|1	0|1	0|1	0|1	0|1	./.	.|.	0|1	0|1	0|1	0|1	0/0	0|1	0|1	0|1	0|0	0|1	0|1	0|1	0|1	0|1	0|1	0/0
Cq7A	41847838	Cq7A:41847838	T	A,C	88669	PASS	.	GT	0|1	0|1	0|1	./.	0/0	0|0	0/0	1|1	0/1	0|1	1|1	0/1	0/0	0|1	./.	.|.	0|0	0/0	0|0	0|1	0|1	.|.	0|1	0/0	0|1	./.	0|1	0|2	.|.	.|.	0|1	0|1	.|.	0|1	0/1	0|1	0|1	0|0	0|0	0|2	.|.	0|1	0|0	0|0	0|1	0/0	0|1	.|.	0|1	0|0	0/1	0|1	0|1	0|0	0|0	0|0	./.
Cq7A	41868852	Cq7A:41868852	G	C	6219.81	PASS	.	GT	0|0	0|0	0|0	0/0	0/0	0|0	./.	0|0	1/1	0|0	0|0	0/0	0/0	0|0	0/0	0|0	0|0	0/0	0|0	0|0	0|0	.|.	0|0	0/0	0|0	0/1	.|.	0|0	0|0	.|.	.|.	0|0	0|0	0|0	0/0	1|1	0|0	.|.	0|0	.|.	0|0	0|0	0|0	0|0	0|0	0/0	0|0	.|.	0|0	0|0	./.	0|0	0|0	0|0	.|.	.|.	0/0
Cq7A	41870071	Cq7A:41870071	G	A	5051.36	PASS	.	GT	0|0	0|0	0|0	./.	0/0	0|0	0/0	0|0	0/0	1|1	0|0	0/0	0/0	0|0	0/0	0|0	0|0	0/0	0|0	0|0	0|0	0|0	.|.	0/0	0|0	0/0	0|0	0|0	0|0	.|.	0|0	0|0	0|0	0/1	0/0	0|0	0|0	0|0	0|0	.|.	0|0	1|1	0|0	1|1	0/1	0/0	0|0	0|0	0|0	.|.	0/0	0|0	0|0	0|0	.|.	0|0	0/0
Cq7A	41870088	Cq7A:41870088	C	A	10178.1	PASS	.	GT	0|0	0|0	0|0	./.	0/0	0|0	0/0	0|0	0/0	0|0	.|.	0/0	1/1	0|0	0/0	0|0	0|0	0/0	0|0	0|0	0|0	0|0	.|.	0/0	0|0	0/0	0|0	0|0	0|0	.|.	.|.	0|0	0|0	0/0	0/0	0|0	0|0	0|0	0|0	.|.	0|0	0|0	0|0	0|0	0/0	1/1	0|0	.|.	.|.	.|.	0/0	.|.	0|0	0|0	.|.	0|0	0/0
Cq7A	41873123	Cq7A:41873123	C	T	3212.27	PASS	.	GT	0|0	0|0	0|0	0/0	0/1	0|0	0/0	0|0	0/0	0|0	0|0	0/0	0/0	0|0	0/0	.|.	0|0	1/1	0|0	0|0	0|0	0|0	0|0	0/0	.|.	./.	0|0	0|0	.|.	0|0	0|0	0|0	0|0	./.	0/0	0|0	0|0	0|0	0|0	.|.	0|0	0|0	0|0	0|0	0/0	0/0	0|0	0|0	.|.	0|0	0/0	0|0	0|0	0|0	.|.	.|.	0/0
Cq7A	41875015	Cq7A:41875015	A	G	15728.8	PASS	.	GT	0|0	0|0	0|0	./.	0/0	0|0	0/0	0|0	0/0	0|0	1|1	./.	0/0	.|.	0/0	0|0	0|0	0/0	0|0	0|0	0|0	0|0	0|0	0/0	0|0	./.	0|0	0|0	0|0	0|0	0|0	0|0	0|0	0/0	0/0	0|0	0|0	0|0	0|0	.|.	.|.	0|0	0|0	0|0	./.	0/0	0|0	0|0	1|1	0|0	1/1	0|0	1|1	.|.	.|.	.|.	0/0
Cq7A	41901307	Cq7A:41901307	C	G	25654.5	PASS	.	GT	0|0	0|0	1|1	./.	0/0	0|0	0/0	0|0	0/0	0|0	.|.	1/1	./.	0|0	0/0	0|0	0|0	0/0	0|0	0|0	1|1	0|0	0|0	0/0	0|0	0/0	0|0	0|0	0|0	.|.	0|0	0|0	0|0	0/0	0/1	0|0	0/1	0|0	0|0	.|.	0|0	0|0	1|1	0|0	./.	0/0	0|0	0|0	0|0	0|0	0/0	0|0	0|0	.|.	.|.	0|0	0/0
Cq7A	41951002	Cq7A:41951002	G	A	6453.6	PASS	.	GT	0|0	0|0	0|0	./.	0/0	0|0	1/1	0|0	0/0	0|0	0|0	0/0	0/0	0|0	0/0	0|0	0|0	0/0	0|0	0|0	0|0	.|.	0|0	0/0	0|0	0/0	0|0	0|0	0|0	0|0	.|.	0|0	.|.	0/0	0/0	0|0	./.	0|0	0|0	.|.	.|.	.|.	0|0	0|0	0/0	0/0	0|0	0|0	0|0	0|0	0/0	0|0	0|0	.|.	.|.	.|.	0/0
Cq7A	42000643	Cq7A:42000643	A	G	682.44	PASS	.	GT	0|0	0|0	0|0	./.	0/0	0|0	0/0	0|0	0/0	0|0	.|.	0/0	./.	0|0	0/0	0|0	0|0	0/0	0|0	0|0	0|0	0|0	0|0	0/0	0|0	./.	0|0	0|0	0|0	0|1	0|0	0|0	0|0	./.	0/0	0|0	0/0	0|0	.|.	.|.	0|0	.|.	0|0	0|0	0|1	0/0	0|0	0|0	0|0	0|0	0/0	0|1	0|0	0|0	0|0	0|0	0/0
Cq7A	42000655	Cq7A:42000655	G	A	174.07	PASS	.	GT	0|0	0|0	1|1	./.	0/0	0|0	0/0	0|0	0/0	0|0	.|.	0/0	./.	0|0	0/0	0|0	0|0	0/0	0|0	0|0	0|0	0|0	0|0	0/0	0|0	./.	0|0	0|0	0|0	0|0	0|0	0|0	0|0	0/0	0/0	0|0	0/0	0|0	.|.	.|.	0|0	0|0	0|0	0|0	.|.	0/0	0|0	0|0	0|0	0|0	0/0	0|0	0|0	0|0	0|0	0|0	0/0
Cq7A	42002167	Cq7A:42002167	C	T	419.12	PASS	.	GT	0|0	0|0	0|0	./.	0/1	0|0	0/0	0|0	0/0	0|0	0|0	0/0	0/0	0|0	0/0	0|0	0|0	0/0	0|0	0|0	0|0	0|0	.|.	./.	0|0	0/0	0|0	0|0	0|0	0|0	0|0	0|0	0|0	0/0	0/0	0|0	0/0	.|.	.|.	0|0	.|.	0|0	.|.	0|0	0|0	0/0	0|0	0|0	0|0	0|0	./.	0|0	.|.	0|0	0|0	0|0	0/0
Cq7A	42004730	Cq7A:42004730	T	G	45006.6	PASS	.	GT	0|0	0|1	0|0	./.	0/0	0|0	./.	0|1	0/0	0|1	0|1	0|1	0/0	0|1	./.	0|1	0/1	0/0	0|0	0|1	0|0	0|0	0|1	0|1	0|0	./.	0|0	0|0	0|0	0|1	0|0	0|1	0|1	0|1	0|1	0|1	0|1	0|0	0|1	.|.	0|0	0|1	0|1	0|1	0|0	./.	0|1	0|1	0|1	0|0	./.	0|1	0|0	0|1	0|0	0|1	0/0
Cq7A	42005343	Cq7A:42005343	C	A	30.7	PASS	.	GT	0|0	0|0	0|0	0/0	./.	0|0	0/0	.|.	0/0	0|0	0|0	0|0	0/0	0|0	0/0	0|0	0/0	0/0	0|0	0|0	0|0	0|0	.|.	0|0	.|.	./.	.|.	.|.	0|0	0|0	0|0	0|0	0|0	.|.	0|0	0|0	0|0	0|0	0|0	.|.	0|0	0|0	0/1	0|0	0|0	0/0	0|0	0|0	0|0	0|0	./.	0|0	0|0	0|0	.|.	0|0	0/0
Cq7A	42026693	Cq7A:42026693	C	T	487.96	PASS	.	GT	0|0	0|0	0|0	./.	0/0	0|0	0/0	0|0	0/0	0|0	0|0	0|0	0/0	0|0	0/0	0|0	0/0	0/0	0|0	0|1	0|0	0|0	0|0	0|0	0|0	./.	0|0	0|0	0|0	0|0	0|0	0|0	0|0	0|0	.|.	0|0	0|0	0|0	0|0	.|.	0|0	0|0	0/0	0|0	0|0	0/0	0|0	0|0	0|0	0|0	0/0	0|0	0|0	0|0	0|0	.|.	0/0
Cq7A	42026774	Cq7A:42026774	T	C	18823.3	PASS	.	GT	0|0	0|0	0|0	0/0	0/0	0|1	0/0	.|.	0/0	0|1	0|0	0|0	0/0	0|1	0/0	0|0	0/0	0/0	0|0	0|0	0|0	0|0	0|0	0|0	0|1	./.	0|0	0|0	0|0	0|0	0|0	0|1	0|0	0|1	.|.	0|0	0|0	0|1	.|.	.|.	0|0	0|0	0/0	0|0	0|0	0/0	0|0	0|1	0|0	0|0	0/0	0|0	0|0	0|0	0|1	0|0	0/0
Cq7A	42026874	Cq7A:42026874	T	C	2687.08	PASS	.	GT	0|0	.|.	0|0	0/0	0/0	0/1	0/0	0|0	0/0	0|0	0|0	0|0	0/0	0|0	0/0	0|0	0/0	0/0	0|0	0|0	0|0	0|0	0|0	0|0	0|0	./.	0|0	0|0	0|0	0|0	0|0	0|1	0|0	0|0	0|0	0|0	0|0	0|1	.|.	.|.	.|.	.|.	0/0	0|0	0|0	0/0	0|0	0|0	.|.	0|0	./.	0|0	0|0	0|0	.|.	0|0	0/0
Cq7A	42066440	Cq7A:42066440	G	A	12156.8	PASS	.	GT	0|0	0/1	0|0	0/0	./.	0/0	./.	0|0	0/0	0|1	0|0	0|0	0/0	0|0	./.	0|0	0/0	0/0	.|.	0|0	0|0	.|.	0|0	0|0	0/1	0/0	0|0	.|.	0|0	0|0	0|0	0|1	0|0	.|.	0/1	0|0	0|0	0/1	0/1	.|.	0|0	0|0	./.	0|0	0|0	./.	0/1	0|0	0/1	0|0	0/0	0|0	0|0	0|0	0|0	0/1	0/0
Cq7A	42066449	Cq7A:42066449	A	G	225936	PASS	.	GT	0|1	0|1	0|1	0|1	./.	0|1	./.	0|1	./.	0|1	0|1	0|0	0|1	0|1	./.	0|0	0|1	0/0	.|.	0|1	0|1	0|0	0|1	0|0	0|1	0|1	0|1	.|.	0|0	0|1	0|1	0|1	0/1	.|.	0|1	0|0	0|0	0|1	0|1	.|.	0|0	0|1	./.	0|1	0|1	./.	0|1	0|1	0|1	0|0	0|1	0|1	0|1	0|1	0|0	0|1	0/0
Cq7A	42068985	Cq7A:42068985	T	A	90248.6	PASS	.	GT	0|1	0|1	0|1	0|1	./.	0|1	0/0	0|0	0/0	0|0	.|.	0|0	0|1	0|0	0/0	0|0	0|0	0/0	0|0	0|1	0|1	0|0	0|0	.|.	0|1	.|.	0|0	.|.	0|0	0|1	0|1	0|1	0/0	0|1	0|1	0|0	.|.	0|1	0|1	0|0	0|0	0|1	0/0	0|1	0|1	./.	0/1	0|1	.|.	0|0	0|1	0|1	0|1	0|1	0|0	0|1	0/0
Cq7A	42073538	Cq7A:42073538	C	T	3172.57	PASS	.	GT	0|0	0|0	0|0	0/1	0/0	0|0	0/0	.|.	./.	0|0	0|0	.|.	0|0	0|0	./.	.|.	0|0	0/1	0/1	0|0	0|0	0|0	0|0	0|0	0|0	0|0	0|0	0|0	.|.	0/1	0|0	0|0	0/0	.|.	0|0	0|0	0|0	0|0	0/1	.|.	.|.	0|0	0/0	.|.	0|0	./.	0/0	0|0	0/1	0|0	0|0	0|0	0|0	0|0	0|0	0|0	0/0
Cq7A	42096111	Cq7A:42096111	T	C	764.94	PASS	.	GT	0|0	0|0	0|0	0/0	0/0	0|0	0/0	0|0	0/0	0|0	0|0	0|0	0|0	0|0	0/0	0|0	0|0	0/0	0/0	0|0	0|0	0|0	0|0	0|0	0|0	.|.	0|0	0|0	0|0	0/0	0|0	0|0	0/0	0|0	0|0	0|0	.|.	0|0	0/0	.|.	.|.	0/1	0/0	.|.	0|0	0/0	0/0	0|0	./.	0|0	.|.	0|0	0|0	0|0	.|.	0|0	./.
Cq7A	42178507	Cq7A:42178507	T	A	88.46	PASS	.	GT	0|0	0|0	.|.	0/0	0/0	0/1	./.	0|0	0/0	.|.	.|.	0|0	0|0	0|0	./.	0|0	0|0	0/0	0/0	0|0	0|0	0|0	0|0	0|0	0|0	.|.	0|0	0|0	0|0	./.	0|0	0|0	./.	0|0	0|0	0|0	0|0	0|0	0/0	0|0	.|.	0/0	0/0	0|0	0|0	0/0	0/0	0|0	0/0	0|0	0|0	0|0	0|0	0|0	.|.	0|0	0/0
Cq7A	42250431	Cq7A:42250431	A	G	3559.63	PASS	.	GT	0|0	0|0	0/1	0/0	0/0	0/0	0/0	0/1	0/0	0|0	0|0	.|.	.|.	0/1	./.	0|0	0/1	0/0	0/0	0/1	0|1	.|.	.|.	0|0	0|0	0|0	0/1	0|0	.|.	0/0	0|0	0|0	0/1	.|.	0|0	0|0	0|0	0|0	./.	0|0	0|0	0/0	./.	0|0	0|0	0/0	0/0	0|0	0/0	.|.	0|0	0/1	0/1	0|0	0|0	.|.	0/0
Cq7A	42253183	Cq7A:42253183	C	G	6022.65	PASS	.	GT	0|0	0|0	0/0	./.	0/0	0/0	./.	./.	0/1	0|0	0/1	0|0	.|.	0/0	./.	0|0	0/0	0/0	0/0	0/0	0/1	0|0	0|0	0|0	.|.	0|0	0/0	.|.	0|0	./.	0|0	0/1	./.	0|0	0|0	0/1	0|0	0|0	0/0	0|0	0|0	0/1	0/1	0|0	0|0	0/0	0/0	0/1	0/0	0|0	0|0	0/0	0/0	0|0	0|0	0|0	./.
Cq7A	42257732	Cq7A:42257732	A	G	18604.7	PASS	.	GT	0|0	0|0	0|1	0/0	0/0	0/0	0/0	0|1	0/0	0|0	0/0	.|.	0|1	0/0	0/0	0|1	0/0	./.	./.	0|1	0/0	0|0	0|0	0|1	0|0	.|.	0|1	0|0	0|1	0/0	0|0	0/0	0/0	0|0	0|0	0/0	0|0	0|0	0/0	.|.	0|0	0|1	0/0	0|1	.|.	./.	0/0	0|1	./.	.|.	0|0	0/0	0|1	0|1	.|.	.|.	0/0
Cq7A	42257744	Cq7A:42257744	C	A	2592.95	PASS	.	GT	0|0	0|0	0|0	0/0	0/0	0/0	0/0	0|0	0/0	0|0	0/0	.|.	0|0	0/0	0/0	0|0	0/0	./.	./.	0|0	0/0	0|0	0|0	0|0	0|0	.|.	0|0	.|.	0|0	0/0	0|0	0/0	0/0	0|0	0|0	0/0	0|0	0|0	0/0	0|0	0|0	0|0	0/0	0|0	.|.	./.	0/0	0|1	./.	.|.	0|0	0/0	0|0	0|0	.|.	.|.	0/0
Cq7A	42261937	Cq7A:42261937	C	G	29708.5	PASS	.	GT	0|1	0|1	.|.	0/0	./.	0/0	0/0	0|0	0|1	0|0	0|1	.|.	0/1	0/0	./.	0|0	0/0	0/0	0/0	0|0	0/1	0/1	0/1	0|0	0|1	0/1	0|1	0|0	0|1	0|1	0|1	0/0	0|1	.|.	0|0	0|1	0|0	.|.	0|1	0|0	.|.	0|0	0/1	0/1	0|1	0/0	./.	0|1	0/1	.|.	.|.	0/0	0|1	0|0	0/1	0|1	0/0
Cq7A	42262635	Cq7A:42262635	T	C	1045.36	PASS	.	GT	0|0	0|0	0|0	./.	./.	0/0	0/0	0|0	0|0	0|0	0|0	0|0	0/0	./.	0/0	0|0	0/0	0/0	0/0	0|0	0/0	0/0	0/0	0|0	0|0	./.	.|.	0|0	0|0	0|0	.|.	0/0	0|0	.|.	0|0	0|0	0|0	.|.	0|0	0|0	.|.	0|0	0/0	0/0	0|0	0/0	0/0	0|0	0/0	0|0	0|0	0/0	0|1	0|0	0/0	0|0	./.
Cq7A	42265517	Cq7A:42265517	C	T	602.95	PASS	.	GT	0|0	0|0	0|0	./.	0/0	./.	0/0	0|0	0|0	0|0	0|0	0|0	0/0	0/0	0/0	0|0	0/0	0/0	0/0	0|0	0/0	0/0	0/0	0|0	0|0	./.	0|0	0|0	0|0	0|0	0|0	0/0	0|0	.|.	0|0	0|0	.|.	0|0	0|0	.|.	.|.	0|0	0/0	0/0	0|0	0/0	0/0	.|.	0/0	1|1	.|.	./.	0|0	.|.	0/0	0|0	0/0
Cq7A	42284116	Cq7A:42284116	C	T	2103.22	PASS	.	GT	0|0	0|0	0|0	./.	0/0	0/0	0/0	0|0	.|.	0|0	0|0	0|0	./.	0/0	0/0	0/1	0/0	0/0	0/0	0|0	0/0	0/0	0/0	0|0	0|0	./.	0|0	0|0	0|0	0|0	0|0	0/0	1|1	.|.	0|0	0|0	0|0	0|0	0|0	.|.	0|0	0|0	0/0	0/0	.|.	0/0	0/0	0/1	0/0	0|0	.|.	0/0	.|.	.|.	0/0	0|0	0/0
Cq7A	42284410	Cq7A:42284410	G	C	149.18	PASS	.	GT	0|0	0|0	0|0	0/0	0/0	0/0	0/0	0|0	0|0	0|0	0|0	0|0	0/0	0/0	0/0	0/0	0/0	0/0	./.	0|0	0/0	0/0	0/0	0|0	0|0	./.	0|0	.|.	0|0	0|0	0|0	0/0	0|0	0/1	0|0	0|0	0|0	0|0	.|.	0|0	0|0	0|0	0/0	0/0	0|0	0/0	0/0	0/0	0/0	0|0	.|.	0/0	0|0	.|.	./.	0|0	0/0
Cq7A	42312746	Cq7A:42312746	T	G	65837.8	PASS	.	GT	1|1	1|1	.|.	1/1	0/0	1/1	0/0	0/1	0|0	0/1	1|1	.|.	0/0	0/1	0/0	0/1	1/1	0/0	0/0	1|1	0/0	0/0	0/1	0|0	1|1	./.	1|1	0|0	.|.	0|0	1|1	1/1	1|1	0/0	0/1	0|0	0|0	1|1	1|1	.|.	.|.	0|0	0/0	./.	0|0	0/0	1/1	./.	1/1	0|0	.|.	0/1	1|1	0|0	./.	1|1	0/0
Cq7A	42318132	Cq7A:42318132	T	G	1030.62	PASS	.	GT	0|0	0|0	0|0	./.	0/0	0/0	0/0	1/1	0|0	0/0	0|0	0|0	./.	0/0	0/0	0/0	0/0	0/0	0/0	0|0	0/0	0/0	0/0	0|0	0|0	0/0	0|0	0|0	0|0	.|.	0|0	0/0	.|.	0/0	0/0	0|0	0|0	0|0	0|0	0|0	.|.	0|0	0/0	0/0	0|0	0/0	0/0	0/0	0/0	0|0	0|0	0/0	0|0	0|0	./.	.|.	0/0
Cq7A	42318328	Cq7A:42318328	G	T	1599.79	PASS	.	GT	0|0	0|0	0|0	0/0	0/0	0/0	0/0	0/0	.|.	0/0	0|0	0|0	0/0	0/0	0/0	0/0	0/0	1/1	0/0	0|0	0/0	0/0	0/0	.|.	0|0	0/0	0|0	0/1	0|0	0|0	0|0	0/0	0|0	0/0	0/0	0|0	0|0	0|0	0|0	.|.	0|0	0|0	0/0	0/0	.|.	0/0	0/0	0/0	0/0	0|0	.|.	0/0	0|0	0|0	./.	0|0	./.
Cq7A	42318754	Cq7A:42318754	G	A	487.18	PASS	.	GT	0|0	0|0	0|0	./.	0/0	0/0	0/0	0/0	0|0	0/0	0|0	0|0	0/0	./.	./.	0/1	0/0	0/0	0/0	0|0	0/0	0/0	0/0	0|0	0|0	./.	0|0	0/0	0|0	0|0	0|0	0/0	0|0	0/0	0/0	0|0	0|0	0|0	0|0	.|.	0|0	0|0	0/0	0/0	.|.	0/0	0/0	0/0	0/0	.|.	.|.	0/0	0|0	0|0	./.	0|0	0/0
Cq7A	42321444	Cq7A:42321444	A	T	32059.1	PASS	.	GT	0/1	0|0	0|0	0/0	./.	0/0	0/0	./.	0|0	1/1	0|0	.|.	0/0	./.	0/0	0/1	0/0	0/0	0/0	0|0	0/0	0/0	./.	0|0	0|0	./.	0|0	0/0	0|0	1|1	0|0	0/0	0|0	./.	0/0	0|0	0|0	0|0	0|0	0|0	0|0	1|1	0/0	./.	1|1	0/0	0/0	0/0	0/0	0|0	0|0	0/0	0|0	0/1	./.	.|.	0/0
Cq7A	42331560	Cq7A:42331560	A	T	2391.22	PASS	.	GT	0/0	0|0	0|0	./.	0/1	0/0	0/0	0/0	0|0	0/0	.|.	0|0	./.	0/0	0/0	0/0	0/0	0/0	./.	0|0	0/0	0/0	0/0	0|0	0|0	./.	0|0	0/0	0|0	0|0	0|0	0/0	0|0	0/0	./.	0|0	0|0	0|0	0|0	.|.	0|0	.|.	0/0	0/0	0|0	0/0	0/0	0/0	0/0	0|0	.|.	0/0	.|.	0/0	./.	0|0	0/0
Cq7A	42332503	Cq7A:42332503	G	A	2627.37	PASS	.	GT	0/0	0|0	0|0	./.	0/0	0/0	0/0	0/0	0|0	./.	0|0	0|0	./.	0/0	0/0	0/0	0/0	0/0	./.	0|0	0/0	./.	0/0	0|0	.|.	./.	0|0	0/0	0|0	0|0	0|0	0/0	0|0	0/0	0/0	0|0	0|0	0|0	0|0	0|0	.|.	.|.	0/0	0/0	0|0	./.	0/0	0/0	0/0	.|.	0|0	1/1	0|0	0/0	0/0	0|0	0/0
Cq7A	42337254	Cq7A:42337254	A	T	203.01	PASS	.	GT	0/0	0|0	.|.	0/0	0/0	0/0	0/0	0/0	0|0	0/0	.|.	.|.	0/0	0/0	0/0	./.	0/0	0/0	0/0	0|0	0/0	0/0	0/0	.|.	0|0	./.	0|0	0/0	0|0	0|0	.|.	0/0	0|0	0/0	0/0	0|0	0|0	0|0	0/1	.|.	0|0	.|.	0/0	0/0	0|0	0/0	0/0	0/0	0/0	0|0	0|0	0/0	0|0	0/0	0/0	0|0	0/0
Cq7A	42346663	Cq7A:42346663	G	A	2962.21	PASS	.	GT	0/0	0|0	.|.	./.	0/0	0/0	./.	0/0	0|0	0/0	0|0	0|0	0/0	./.	./.	0/0	0/0	0/0	0/0	0|0	0/0	0/0	0/0	0|0	0|0	0/0	0|0	0/0	0|0	0|0	0|0	0/0	0|0	0/0	0/0	0|1	0|0	0|0	0/0	.|.	0|0	0|0	0/0	./.	0|0	0/0	0/0	0/0	./.	0|0	0|0	0/0	0|1	./.	./.	0|0	0/0
Cq7A	42368466	Cq7A:42368466	T	G	258194	PASS	.	GT	1/1	1|1	1|1	./.	1/1	./.	1/1	1/1	.|.	./.	1|1	1|1	1/1	1/1	0/0	1/1	0/1	1/1	0/0	0/1	1/1	0/0	1/1	0|0	1|1	./.	.|.	0/0	0|0	1|1	1|1	1/1	1|1	1/1	1/1	1|1	1|1	.|.	1/1	.|.	0|0	1|1	1/1	1/1	1|1	1/1	1/1	1/1	1/1	1|1	1|1	1/1	1|1	1/1	1/1	1|1	0/0
Cq7A	42419024	Cq7A:42419024	C	A	8656.25	PASS	.	GT	0/0	0|0	0|0	./.	0/0	0/0	0/0	0/0	1|1	0/0	0/1	0|0	0/0	0/0	0/0	0/0	0/0	0/0	./.	0/0	0/0	0/0	0/0	.|.	0|0	./.	0|0	0/0	0|0	0|0	0|0	0/0	0|0	0/0	0/0	1|1	0|0	0|0	0/0	0|0	0|0	0|0	0/0	0/0	.|.	0/0	0/0	./.	0/0	0|0	0|0	0/0	0|0	0/0	0/0	.|.	0/0
Cq7A	42428841	Cq7A:42428841	G	A	7591.39	PASS	.	GT	0/0	0|0	0|0	./.	1/1	0/0	0/1	0/0	0|0	./.	./.	0|0	0/0	0/0	0/0	0/0	0/0	1/1	0/0	0/0	0/0	0/0	0/0	0|0	0|0	0/0	0|0	0/0	0|0	0|0	0|0	0/0	.|.	0/0	0/0	0|0	0|0	0|0	0/0	.|.	0|0	0|0	0/0	0/0	0|0	0/0	0/0	0/0	./.	0|0	.|.	0/0	0|0	0/0	./.	.|.	0/0
Cq7A	42571350	Cq7A:42571350	G	T	9317.71	PASS	.	GT	./.	0|0	0|0	0/0	0/0	0/0	0/0	./.	0|0	0/0	0/0	0|0	0/0	0/0	0/0	0|1	0/0	0/0	0/0	0/0	0/0	0/0	0/0	.|.	0|0	./.	0|0	0/0	0|0	0|0	1|1	./.	0|1	./.	0/0	0|0	0|0	0|0	0/1	0|0	.|.	0|0	./.	0/0	0|0	0/0	0/0	0/0	0/0	0|0	0|0	0/0	0|0	./.	./.	.|.	0/0
Cq7A	42571479	Cq7A:42571479	G	A	9327.92	PASS	.	GT	0/0	0|0	.|.	0/0	0/0	0/0	0/0	0/0	0|0	./.	./.	0|0	0/1	0/0	./.	0|0	0/0	0/0	0/0	0/0	0/0	0/0	0/0	0|0	0|0	./.	.|.	0/0	0|0	0|0	0|0	0/0	0|0	0/0	0/0	0|0	0|0	0|0	0/0	0|0	0|0	.|.	0/0	0/0	0|0	1/1	0/0	0/0	0/0	0|0	0|0	0/0	0|0	0/0	0/0	0|0	./.
Cq7A	42573904	Cq7A:42573904	G	T	25795.8	PASS	.	GT	0/0	0|0	0|0	./.	0/0	0/0	0/0	0/0	0|0	0/0	1/1	.|.	0/0	0/0	./.	.|.	0/0	0/0	0/0	0/0	0/0	0/0	0/0	0|0	0|0	./.	.|.	0/0	.|.	0|0	0|0	./.	0|0	0/0	0/0	0|0	0|0	0|0	./.	0|0	0|0	0|0	0/0	./.	0|0	0/0	0/0	0/0	1/1	0|0	1|1	0/0	1|1	0/0	./.	0|0	0/0
Cq7A	42576486	Cq7A:42576486	C	G	31914.1	PASS	.	GT	0/0	0|0	.|.	./.	./.	0/0	0/0	0/0	0|0	0/0	0/0	1|1	0/0	0/0	0/0	0|0	0/0	0/0	0/0	0/0	1/1	0/0	0/0	0|0	.|.	./.	0|0	0/0	0|0	.|.	.|.	0/0	0|0	./.	0/1	0|0	1|1	0|0	0/0	.|.	.|.	0|0	1/1	0/0	0|0	0/0	0/0	0/0	0/0	.|.	0|0	0/0	0|0	0/0	1/1	0|0	0/0
Cq7A	42673836	Cq7A:42673836	C	T	7547.01	PASS	.	GT	0/0	0|0	.|.	./.	0/0	0/0	0/0	0/0	0|0	0/0	./.	0|0	0/0	0/0	0/0	0/1	0/0	0/0	0/0	0/0	0/0	0/0	./.	0|0	0|0	./.	0|0	0/0	0/1	.|.	0|0	0/0	0|0	0/0	0/0	0|0	0|0	0|0	0/0	0|0	.|.	0|0	0/0	0/0	0|0	0/0	0/0	0/0	./.	.|.	0|0	0/0	.|.	0/0	./.	0|0	0/0
Cq7A	42717230	Cq7A:42717230	G	T	117.09	PASS	.	GT	0/0	0|0	.|.	0/0	./.	0/0	0/0	0/0	0|0	0/0	0/0	.|.	0/0	./.	0/0	0/0	0/0	0/0	0/0	0/0	0/0	0/0	0/0	0|0	0|0	0/0	0|0	0/0	0/0	0|0	0|0	0/0	0|0	0/0	0/0	0|0	0|0	0|0	0/0	.|.	.|.	0|0	0/0	0/0	0|0	0/0	0/0	./.	./.	0|0	0|0	0/0	0|0	0/1	./.	.|.	0/0
Cq7A	42737969	Cq7A:42737969	A	C	154.43	PASS	.	GT	0/0	0|0	0|0	./.	0/0	0/0	./.	0/0	0|0	0/0	0/0	0|0	./.	0/0	./.	0/0	0/0	0/0	0/0	0/0	0/0	0/0	0/0	0|0	0|0	./.	0|0	0/0	0/0	0|0	0|0	0/0	0|0	./.	0/1	0|0	0|0	0|0	0/0	0|0	.|.	0|0	0/0	0/0	0|0	0/0	0/0	0/0	./.	0|0	.|.	0/0	0|0	./.	./.	0|0	0/0
Cq7A	42738277	Cq7A:42738277	C	T	1753.04	PASS	.	GT	0/0	0|0	.|.	0/0	0/0	0/0	0/0	./.	0|0	0/0	0/0	0|0	0/0	0/0	0/0	0/0	0/0	./.	0/0	0/0	0/0	0/0	0/0	0|0	0|0	./.	0|0	0/0	1/1	.|.	0|0	0/0	0|0	0/0	0/0	0|0	0|0	.|.	0/0	0|0	0|0	0|0	0/0	./.	0|0	0/0	0/0	0/0	0/0	0|0	.|.	0/0	0|0	0/0	./.	0|0	./.
Cq7A	42798038	Cq7A:42798038	A	G	3860.75	PASS	.	GT	0/0	0|0	.|.	0/0	./.	0/0	0/0	0/0	0|0	0/0	0/0	0|0	0/0	0/0	0/0	0/0	0/0	0/0	0/0	./.	0/0	0/0	./.	0|0	0|0	./.	0|0	0/0	0/0	0|0	0|0	0/0	0|0	0/0	0/0	0|0	0|0	0|0	0/0	.|.	0|0	0|0	0/0	0/0	0|0	./.	0/0	./.	0/0	0/1	.|.	0/0	0|0	0/0	0/0	.|.	0/0
Cq7A	42809031	Cq7A:42809031	T	A	34601.6	PASS	.	GT	0/0	0|0	0|1	./.	0|1	0|1	0|1	0/0	0|0	0|1	0/0	0|1	0/0	0|1	0/0	0|1	0|1	0/0	0|1	0/0	0|1	./.	0|1	.|.	0|1	./.	0|0	0/0	0/0	0|1	0|0	0/0	0|0	0|1	0|1	0|0	.|.	0|1	./.	.|.	0|1	0/1	0/0	0/0	0|0	0/0	0/0	0/0	./.	0|1	0|1	0|1	0|0	0/0	0/1	.|.	./.
Cq7A	42809206	Cq7A:42809206	C	T	8437.83	PASS	.	GT	0/0	0|0	0|0	0/0	0|1	0|0	0|1	0/0	0|0	0|0	0/0	0|0	0/0	0|0	./.	0|0	0|0	0/0	0|1	0/0	0|0	0/0	0|0	0|0	0|0	./.	0|0	./.	0/1	0|0	0|0	./.	0|0	0|0	0|0	0|0	0|0	0|0	0/0	.|.	.|.	0/0	0/0	0/0	.|.	0/1	0/0	0/0	./.	0/1	.|.	0|0	0|0	0/0	./.	0|0	0/1
Cq7A	42809240	Cq7A:42809240	C	T	6188.08	PASS	.	GT	0/0	.|.	0/1	0/1	0|0	0|0	0|0	0/0	0|0	0|0	0/0	0|0	0/1	0|0	./.	0|0	0|0	0/0	0/1	0/1	0/1	0/0	0|0	0/1	0|0	./.	0|0	0/0	0/0	0|0	0|0	0/0	0|0	0|0	0|0	0/1	0|0	0/1	0/0	.|.	.|.	0/0	0/1	0/0	.|.	0/0	0/0	0/0	./.	0/0	.|.	0|0	0|0	0/0	0/0	0|0	0/0
Cq7A	42809279	Cq7A:42809279	C	T,A	5210.97	PASS	.	GT	0/0	.|.	0/0	./.	0|0	0|0	0|0	0|1	0|0	0|0	0/0	0|0	0/2	0|0	./.	0|0	0|0	0/0	0/2	0/0	0/0	0/0	0|0	0/2	0|0	./.	0|1	0/0	0/0	0|0	0|0	0/0	0|0	0|1	0|0	0/0	0|0	0/0	0/0	0|0	.|.	0/0	0/0	0|1	.|.	0/0	0|1	0/0	./.	0/0	.|.	0|0	0|0	0/0	0/0	0|1	0/0
Cq7A	42901786	Cq7A:42901786	T	A	1486.98	PASS	.	GT	0/0	0|0	0/0	0/0	0|0	0|0	0|0	0|0	0|0	.|.	0/0	0|0	0/0	0|0	./.	0|0	0|0	0/0	0/0	./.	0/1	0/0	0|0	0/0	0|0	./.	0|0	0/0	0/0	0/1	0|0	0/0	0|0	0|0	0|0	0/0	.|.	0/0	0/0	0|0	.|.	0/0	./.	.|.	0|0	0/0	0|0	0/1	0/0	0/0	0|0	0|0	0|0	./.	0/0	0|0	0/0
Cq7A	42906179	Cq7A:42906179	G	A	24036.3	PASS	.	GT	0/0	.|.	0/0	0/0	.|.	0|0	0|0	.|.	0|0	0|0	0/1	0|0	0/1	0|0	./.	0|0	0/1	0/0	0/0	0/0	0/1	0/0	0|0	0/1	0|0	./.	0/1	0/0	0/0	0/0	.|.	0/0	0|0	0|0	0|0	0/0	0|1	./.	0/0	0/1	.|.	0/0	./.	0|0	0|0	0/0	.|.	0/0	./.	0/0	0|1	0|0	0|0	0/0	0/0	0/1	0/0
Cq7A	42907448	Cq7A:42907448	A	T	1725.97	PASS	.	GT	0/0	0|0	./.	./.	1|1	0|0	0|0	0|0	.|.	.|.	0/0	.|.	0/0	0|0	0/0	0|0	0/0	0/0	./.	0/0	0/0	0/0	0|0	0/0	0|0	0/0	0/0	0/0	0/0	0/0	.|.	0/0	0|0	0|0	0|0	0/0	0|0	0/0	0/0	0/0	.|.	0/0	0/0	0|0	0|0	0/0	0|0	0/0	0/0	0/0	.|.	0|0	.|.	0/0	0/0	0/0	0/0
Cq7A	42910159	Cq7A:42910159	G	A	195.99	PASS	.	GT	0/0	0|0	0/0	./.	0|0	0|0	0|0	0|0	0|0	.|.	0/0	.|.	0/0	0|0	./.	0|0	0/0	0/0	0/0	0/0	0/0	0/0	.|.	0/1	0|0	0/0	./.	0/0	0/0	0/0	0|0	0/0	0|0	0|0	0|0	0/0	0|0	0/0	0/0	0/0	0|0	0/0	0/0	0|0	0|0	0/0	0|0	./.	0/0	0/0	0|0	0|0	0|0	0/0	0/0	./.	0/0
Cq7A	42910579	Cq7A:42910579	G	T	35.02	PASS	.	GT	0/0	0|0	0/0	./.	0|0	0|0	0|0	0|0	0/1	0|0	0/0	.|.	0/0	.|.	0/0	0|0	0/0	0/0	0/0	0/0	0/0	0/0	0|0	0/0	0|0	./.	./.	0/0	0/0	0/0	0|0	./.	0|0	0|0	0|0	0/0	0|0	./.	0/0	0/0	.|.	0/0	./.	0|0	0|0	0/0	0|0	0/0	0/0	0/0	0|0	.|.	0|0	0/0	0/0	0/0	0/0
Cq7A	42928095	Cq7A:42928095	A	G	2122.86	PASS	.	GT	0/0	0|0	0/0	0/0	0|0	0|0	0|0	0|0	0/0	0|0	0/0	0|0	0/0	0|0	0/0	0|0	./.	0/0	0/0	0/0	0/0	0/0	0|0	0/0	0|0	./.	0|1	0/0	0/0	0/0	0|0	0/0	.|.	.|.	0|0	0/0	0|0	0/0	0/0	0/0	0|0	0/0	./.	.|.	.|.	0/0	0|0	0/0	0/0	0/0	0|0	0|0	0|0	0/0	./.	./.	0/0
Cq7A	42928296	Cq7A:42928296	A	T	4004.8	PASS	.	GT	0/0	0|0	0/0	./.	0|0	0|0	0|0	.|.	0/0	0|0	0/1	0|0	0/0	0|0	0/0	.|.	0/0	0/0	0/0	0/0	0/0	0/0	0|0	0/1	0|0	./.	0|0	0/0	0/0	0/0	0|0	0/0	0|0	0|0	0|0	0/0	0/1	0/0	./.	0/0	0|0	0/0	0/0	0|0	.|.	0/0	0|0	./.	0/0	0/0	.|.	0|0	0|0	0/0	./.	0/0	0/0
Cq7A	42978763	Cq7A:42978763	T	A	12398.9	PASS	.	GT	0/0	0|0	0/1	0/0	0|0	0/1	0|0	0/1	./.	0|0	0/1	0|0	0/0	.|.	0/0	0|0	0/0	0/0	0/0	0/0	0/0	0/1	.|.	0/0	0|0	./.	0/1	0/0	0/0	0/0	0|0	./.	0|1	0/1	0|0	0|1	0/0	0/1	0/1	./.	0|0	0/1	./.	0|0	0/1	0/0	0/1	0/0	0|1	0/0	0|1	0|0	0|0	0/1	./.	./.	./.
Cq7A	43001547	Cq7A:43001547	G	A	1166.79	PASS	.	GT	0/0	0|0	0/0	0/0	0|0	./.	0|0	0/0	0/0	.|.	0/0	.|.	0/0	0|0	./.	0|0	0/0	0/0	./.	0/0	0/0	0/0	0|0	0/0	0|0	./.	0/0	0/0	0/0	0/0	0|0	0/0	0|0	0/0	0|0	0|0	0/0	0/0	0/1	./.	0|0	0/0	0/0	0|0	0/0	0/0	0/0	0/0	0|0	./.	0|0	0|0	0|0	0/0	./.	0/0	./.
Cq7A	43056961	Cq7A:43056961	C	T	58581.3	PASS	.	GT	1/1	1|1	0/0	./.	0|0	1/1	0|0	0/0	0/0	0|0	1/1	0|0	./.	1|1	./.	0/1	1/1	./.	0/0	1/1	0/0	0/0	0|0	./.	1|1	./.	1/1	0/0	0/0	0/1	1|1	1/1	1|1	0/1	0/1	0|0	0/0	1/1	1/1	./.	0|0	./.	0/0	0|0	0/0	0/0	1/1	0/0	1|1	0/0	0/1	1|1	1|1	0/0	0/0	./.	0/0
Cq7A	43131013	Cq7A:43131013	G	T	10348.1	PASS	.	GT	0/0	0|0	0/0	./.	0|0	0/0	0|0	./.	0/0	0|0	0/0	0|0	0/0	0|0	0/0	0/0	0/0	0/0	0/0	0/0	0/0	0/0	0|0	0/0	0|0	./.	0/0	0/0	0/0	./.	0|0	0/0	0|0	./.	0/0	0|0	0/0	0/0	0/0	./.	0|0	0/0	./.	0|0	0/0	0/0	0/0	0/1	0|0	0/0	./.	0|0	.|.	./.	0/0	./.	0/0
Cq7A	43131120	Cq7A:43131120	T	A	3117.43	PASS	.	GT	0/0	0|0	0/0	0/0	0|0	0/1	.|.	0/0	0/0	0|0	0/0	0|0	0/1	0|0	0/1	0/0	0/0	0/0	0/0	0/1	0/0	0/0	0|0	0/0	.|.	0/0	./.	0/0	0/0	0/0	0|0	0/1	0|0	0/0	0/0	0|0	0/0	./.	0/1	0/0	0/1	0/0	0/0	.|.	./.	0/0	0/0	0/0	0|0	0/0	./.	0/1	.|.	./.	0/0	0/0	0/0
Cq7A	43148346	Cq7A:43148346	G	A	6921.57	PASS	.	GT	0/0	0|0	./.	0/0	0|0	0/0	1|1	0/0	0/0	0|0	./.	0|0	./.	0|0	0/0	./.	0/0	./.	0/0	0/0	0/0	0/0	0|0	0/0	0|0	0/0	0/0	0/0	0/0	0/0	0|0	0/0	.|.	0/0	0/0	0|0	0/0	0/0	0/0	0/0	0/0	0/0	0/0	0|0	0/0	0/0	0/0	0/0	0|0	./.	0/0	0/0	0|0	0/0	0/0	./.	0/0
Cq7A	43192561	Cq7A:43192561	C	A	23461.1	PASS	.	GT	0/0	.|.	0/0	0/0	0|0	0/0	0|0	1/1	0/0	1|1	0/0	0|0	0/0	0|0	0/0	0/0	0/0	0/0	0/0	./.	0/0	0/0	1|1	0/0	0|0	./.	0/0	0/0	0/0	1/1	0|0	0/0	0|0	0|1	0/0	0|0	0/0	0/0	0/0	0/0	0/0	1/1	0/0	1|1	./.	0/0	0/0	0/0	.|.	0/0	./.	./.	0|0	1/1	0/0	./.	0/0
Cq7A	43193841	Cq7A:43193841	C	T	65.64	PASS	.	GT	0/0	0|0	0/0	./.	0|0	0/0	0|0	0/0	0/0	0|0	0/0	0|0	0/0	0|0	0/0	0/0	0/0	0/0	0/0	./.	0/0	0/0	0|0	0/0	0|0	0/0	0/0	0/0	0/0	0/0	0|0	0/0	0|0	.|.	0/0	0|0	0/0	./.	0/0	./.	0/0	./.	0/0	0|0	0/0	0/0	0/0	0/0	.|.	0/0	0/1	0/0	0|0	0/0	./.	0/0	0/0
Cq7A	43193918	Cq7A:43193918	T	C	185588	PASS	.	GT	1/1	.|.	1/1	./.	1|1	1/1	1|1	1/1	1/1	1|1	./.	1|1	1/1	1|1	0/0	1/1	1/1	0/1	./.	1/1	1/1	0/0	1|1	0/0	1|1	1/1	1/1	0/0	0/0	1/1	.|.	1/1	1|1	1|1	1/1	1|1	1/1	./.	1/1	./.	0/0	1/1	1/1	1|1	1/1	1/1	1/1	1/1	.|.	0/0	./.	1/1	1|1	1/1	./.	1/1	0/1
Cq7A	43198829	Cq7A:43198829	C	T	61672.2	PASS	.	GT	0/0	0|0	1/1	0/0	0|0	0/0	0|0	0/0	0/0	0|0	0/0	1|1	0/0	0|0	0/0	0/0	0/0	0/0	0/0	0/0	1/1	0/0	0|0	0/0	0|0	./.	0/0	0/0	./.	0/0	0|0	0/0	0|0	0|0	0/1	0|0	1/1	0/0	0/0	0/0	./.	0/0	1/1	0|0	0/0	0/0	0/0	0/1	0|0	0/0	0/0	0/0	0|0	0/0	1/1	0/0	0/0
Cq7A	43252920	Cq7A:43252920	T	A	6934.14	PASS	.	GT	0/0	0|0	0/0	./.	0|0	0/0	0|0	0/0	1/1	.|.	0/0	0|0	0/0	0|0	./.	0/0	0/0	0/0	./.	0/1	0/0	./.	0|0	0/0	0|0	./.	0/1	0/0	0/0	0/0	.|.	./.	0|0	.|.	0/0	1|1	0/0	0/0	0/0	0/0	./.	0/0	0/0	0|0	0/0	0/0	0/0	0/0	0|0	0/0	0/0	0/0	0|0	0/0	0/0	0/0	0/0
Cq7A	43254366	Cq7A:43254366	C	T	1132.97	PASS	.	GT	0/0	1|1	0/0	./.	0|0	0/0	0|0	./.	0/0	0|0	0/0	0|0	./.	.|.	./.	0/0	0/0	0/0	0/0	0/0	0/0	0/0	0|0	0/0	0|0	./.	0/0	0/0	0/0	0/0	0|0	1/1	.|.	.|.	0/0	0|0	0/0	0/0	0/0	0/0	0/0	./.	0/0	0|0	0/0	0/0	0/0	0/0	0|0	0/0	0/0	0/0	0|0	0/0	0/0	./.	0/0
Cq7A	43262133	Cq7A:43262133	G	A	56943.1	PASS	.	GT	0/1	0/1	0/0	0/1	.|.	0/1	0|0	0/1	0/1	0|0	0/1	0/1	0/0	0/1	0/0	0/1	0/1	./.	./.	0/1	0/1	0/0	0|0	0/0	0/1	0/1	0/1	0/0	0/0	0/1	0|0	0/1	0/1	0/1	0/1	0/1	0/1	0/0	0/1	0/1	0/0	0/1	0/1	0/1	0/1	./.	0/1	0/1	.|.	./.	0/0	0/1	0/1	0/1	./.	0/1	0/0
Cq7A	43263797	Cq7A:43263797	C	T	4786.97	PASS	.	GT	0/0	0/0	0/0	1/1	0|0	0/0	0|0	0/0	0/0	0|0	0/0	0/0	0|1	0|1	0/0	0/0	0/0	0/0	0/0	0/0	0/0	./.	0/1	0/0	0/0	./.	./.	0/0	0/0	0/0	.|.	./.	0/0	0/0	0/0	0/0	0/0	0/0	0/0	./.	0/0	0/0	0/0	0/0	0/0	0/0	./.	0/0	0|0	0/0	./.	0/0	0/0	./.	./.	0/0	0/0
Cq7A	43293821	Cq7A:43293821	G	A	40.06	PASS	.	GT	0/0	0/0	0/0	0/0	0|0	0/0	0|0	./.	0/0	.|.	0/0	0/0	.|.	0|0	0/0	0/0	0/0	0/0	0/0	0/0	0/0	0/0	0/0	0/0	0/0	./.	0/0	0/0	0/1	./.	0|0	0/0	0/0	0/0	0/0	0/0	./.	0/0	0/0	0/0	./.	0/0	0/0	0/0	0/0	0/0	0/0	0/0	.|.	0/0	./.	0/0	0/0	0/0	0/0	./.	0/0
Cq7A	43322105	Cq7A:43322105	C	T	71473.6	PASS	.	GT	0/1	0/0	0/0	0/1	0|0	0/0	0|0	0/0	0/1	0/1	0/1	0/1	0/1	0|0	0/0	0/0	0/0	0/1	0/0	0/1	0/1	0/1	0/1	0/0	0/1	./.	0/1	0/0	0/1	0/0	0/1	0/1	0/1	0/1	0/0	0/1	0/1	0/1	0/1	0/1	0/0	0/1	0/1	0/1	0/1	0/0	0/1	0/1	0/1	0/1	0/1	0/1	0/1	0/1	./.	0/1	0/0
Cq7A	43323440	Cq7A:43323440	C	G	85.57	PASS	.	GT	0/0	0/0	0/0	0/0	0|0	0/0	0|0	0/0	0/0	0/0	0/0	0/0	0/0	0|0	0/0	0/0	0/0	0/0	0/0	0/0	0/0	0/0	0/1	0/0	0/0	./.	0/0	0/0	0/0	./.	./.	./.	0/0	0/0	0/0	0/0	0/0	0/0	0/0	./.	0/0	0/0	0/0	0/0	0/0	0/0	0/0	0/0	0/0	0/0	0/0	0/0	0/0	0/0	0/0	0/0	0/0
Cq7A	43323734	Cq7A:43323734	C	T	519.78	PASS	.	GT	0/0	0/0	./.	./.	0|0	0/0	0|0	0/0	0/0	0|1	0/0	0/0	0/0	0|1	0/0	0/0	0/0	0/0	0/0	0/0	0/0	0/0	0/0	./.	0/0	0/0	./.	0/0	0/0	0/0	./.	0/0	0/0	0/0	0/0	0/0	0/0	0/0	0/0	0/0	0/0	0/0	0/0	0/0	0/0	0/0	0/0	0/0	0/0	0/0	./.	0/0	0/0	0/0	0/0	./.	0/0
Cq7A	43339648	Cq7A:43339648	G	A	1805.25	PASS	.	GT	0/0	0/0	0/0	0/0	0|0	0/0	0|0	0/0	0/0	0|0	0/0	0/1	./.	0|0	0/0	0/0	0/0	0/0	./.	0/0	0/0	0/0	0/0	0/0	0/0	0/0	0/0	0/0	0/0	0/0	0/0	0/0	0/0	./.	0/0	0/0	0/0	0/0	0/0	0/0	0/0	./.	0/0	./.	0/0	0/0	0/0	0/0	0/0	0/0	0/0	./.	0/0	0/0	./.	0/0	0/0
Cq7A	43340104	Cq7A:43340104	T	C	3229.77	PASS	.	GT	0/0	0/0	0/0	0/0	0|0	0/0	0|0	0/0	0/0	0|0	0/0	0/0	0/0	.|.	./.	0/0	0/0	0/0	0/0	0/1	0/0	0/0	0/0	0/0	0/0	0/0	./.	0/0	./.	0/0	./.	0/0	0/0	0/0	0/0	0/0	0/0	0/0	0/0	./.	0/0	0/0	0/0	0/0	0/0	0/0	0/0	0/0	0/0	0/0	0/0	0/0	0/0	0/0	./.	./.	0/0
Cq7A	43369931	Cq7A:43369931	T	C	27514.8	PASS	.	GT	0/0	0/0	0/0	./.	0|0	./.	0|0	0/0	./.	0|0	0/0	0/0	./.	0|0	0/0	0/0	0/0	0/0	0/0	0/0	0|1	0/0	0/0	./.	./.	./.	./.	0/0	0/0	0/0	0/0	0/0	0/0	./.	0/0	0|1	0/0	0/0	0/0	0/0	0/0	0/0	0/0	0/0	0/0	0/0	0/0	0/0	0/0	./.	./.	0/0	0/0	0/0	0|1	0/0	0/0
Cq7A	43370704	Cq7A:43370704	G	T	66396.4	PASS	.	GT	0/0	./.	0/1	0/1	0|0	0/0	0|0	0/0	0/1	.|.	0/0	0/1	0/0	0|0	0/0	0/1	0/0	0/0	0/0	0/0	0/1	0/0	0/0	0/0	./.	./.	0/1	0/0	0/0	0/0	0/1	0/1	0/0	0/0	0/0	0/1	0/1	0/0	0/0	0/0	0/0	0/0	0/1	0/0	0/0	0/0	0/0	0/1	0/0	0/0	0/0	0/0	0/0	0/0	0/1	./.	./.
Cq7A	43371516	Cq7A:43371516	A	T	15470.8	PASS	.	GT	0/0	0/0	0/0	0/0	0|0	0/0	0|0	0/0	0/0	0|0	0/0	0/0	0/0	0|0	./.	0/0	0/0	0/0	0/0	0/0	0/0	0/0	./.	0/0	0/0	./.	0/0	0/0	0/0	0/0	0/0	0/0	0/0	./.	0/0	0/0	0/0	./.	0/0	./.	0/0	./.	0/0	0/0	0/0	0/0	0/0	0|1	0/0	./.	./.	0/0	0/0	0/0	0/0	./.	0/0
Cq7A	43399171	Cq7A:43399171	C	T	7173.48	PASS	.	GT	0/0	0/0	0/0	./.	0|0	0/0	0|0	0/0	0/0	0|0	0/0	0/0	0/0	0|0	0/0	0/0	./.	0/0	0/0	0/0	0/0	0/0	0|1	0/0	0|1	./.	0/0	0/0	0/0	0/0	0|1	0/0	0/0	./.	0/0	0/0	0/0	0/0	0|1	./.	0/0	0/0	0/0	0/0	./.	0/0	0|1	0|0	./.	0/0	0/0	./.	0|1	0|1	0|1	0/0	0/0
Cq7A	43460733	Cq7A:43460733	G	T	40504.7	PASS	.	GT	0|1	0|1	0/1	0/1	.|.	0|1	.|.	0/0	0/0	0|0	0|1	0|1	0/0	0|0	./.	0/1	0|1	0/0	0/0	0/1	0/1	0|1	0/1	0/0	0|0	./.	0/1	0/0	0/0	0/0	0/1	0|1	./.	0/0	0/0	0|1	0/0	./.	0|0	./.	0/0	0|1	0/0	0|1	0/0	./.	.|.	.|.	0/1	./.	0/0	0/1	0|0	0|0	0|0	0|1	0/0
Cq7A	43460905	Cq7A:43460905	C	A	120059	PASS	.	GT	0|1	0|1	0|1	./.	.|.	0|1	0|0	0|1	0|1	0|1	0|1	0|1	0/0	0|1	./.	0|1	0|1	0/0	0/0	0|1	0|1	0|1	0|1	0|1	0|1	./.	0|1	0/0	./.	0|1	0|1	0|1	0/0	0|1	0|1	0|1	0|1	0|1	0|0	0/0	0/0	0|1	0|1	0|1	0|1	./.	.|.	0|1	0|1	./.	0|1	0|1	0|1	0|1	0|1	0|1	./.
Cq7A	43502623	Cq7A:43502623	G	A	7255.62	PASS	.	GT	0|0	0|0	0|0	0/0	0|0	0|0	0|0	0|0	0/1	0|0	0|0	0|0	0/0	0|0	0/0	0|0	0|0	0/0	0/0	0|0	0|0	.|.	0|0	0|0	0|0	./.	.|.	0/0	0/0	0|0	0|0	0|0	./.	0|0	0/1	0/1	0/1	0|0	.|.	0/0	0/0	.|.	0/1	.|.	0|0	0/0	0|0	0|0	0|0	./.	.|.	0|0	0|0	0|0	0/1	.|.	0/0
Cq7A	43502966	Cq7A:43502966	A	G	8633.16	PASS	.	GT	0|0	0|0	0/1	./.	0|0	0|0	.|.	0|0	0/0	0|0	0|0	0/1	./.	0|0	0/0	0/1	0|0	0/0	0/0	.|.	0/1	0|0	0|0	0|0	0|0	./.	0|0	./.	0/0	0|0	0|0	0|0	0/0	.|.	0/0	0/1	0/1	0|0	0|0	0/0	0/0	0|0	0/1	0|0	0|0	./.	.|.	0|0	0|0	0/0	.|.	0|0	0|0	0|0	0/0	0|0	0/0
Cq7A	43502991	Cq7A:43502991	C	T	27501.2	PASS	.	GT	0|0	0|0	0/0	./.	0|0	0|0	.|.	0/1	0/0	1|1	0|0	0/0	./.	.|.	0/0	0/0	0|0	0/0	0/0	.|.	0/0	0|0	0/1	0|0	0|0	./.	0|0	./.	0/0	1|1	0|0	0|0	0/0	1|1	0/0	0/0	0/0	0|0	0|0	./.	0/0	1|1	0/0	1|1	1|1	./.	.|.	0|0	0|0	0/0	.|.	0|0	0|0	1|1	0/0	0|0	0/0
Cq7A	43506928	Cq7A:43506928	C	G	3115.42	PASS	.	GT	0|0	0|0	0/0	0/0	0|0	0|0	0|0	0/0	0/0	.|.	.|.	0/0	0/0	0|0	0/0	0/0	0|0	0/0	./.	0|0	0/1	0|0	0/0	.|.	0|0	./.	0|0	0/0	0/0	0|0	0|0	0|0	0/0	.|.	0/0	0/0	0/0	0|0	0|0	0/0	./.	0|0	0/0	0|0	0|0	0/0	0|0	0|0	0|0	0/0	0|0	0|0	0|0	0|0	0/0	.|.	0/0
Cq7A	43510599	Cq7A:43510599	C	G	1430.57	PASS	.	GT	0|0	0|0	0/0	./.	0|0	0|0	0|0	0/0	./.	0|0	.|.	0/0	0/0	0|0	0/0	0/0	0|0	1/1	./.	0|0	0/0	.|.	0/0	0|0	0|0	0/0	0|0	0/0	0/0	0|0	0|0	0|0	0/0	0|0	0/0	0/0	0/0	.|.	0|0	0/0	./.	0|0	0/0	0|0	0|0	0/0	0|0	0|0	.|.	0/0	.|.	0|0	0|0	0|0	0/0	0|0	0/0
Cq7A	43512699	Cq7A:43512699	C	T	276.76	PASS	.	GT	0|0	0|0	0/0	0/0	0|0	0|0	0|0	./.	0/0	0|0	0|0	0/0	0/0	0|0	./.	0/0	0|0	./.	0/0	0|0	0/0	0/1	0/0	0|0	0|0	./.	0|0	0/0	0/0	0|0	0|0	0|0	0/0	.|.	0/0	0/0	./.	0|0	0|0	0/0	0/0	0|0	./.	0|0	.|.	0/0	0|0	0|0	0|0	0/0	.|.	0|0	0|0	.|.	0/0	0|0	./.
Cq7A	43515635	Cq7A:43515635	A	T	71432.4	PASS	.	GT	1|1	1|1	./.	1/1	.|.	1|1	0|0	0/0	0/1	.|.	1|1	0/0	0/0	1|1	0/0	0/1	1|1	0/0	0/0	1|1	0/0	0|1	0|1	0|1	1|1	./.	1|1	./.	0/0	0|0	.|.	1|1	./.	.|.	0/1	0/0	0/0	1|1	1|1	./.	0/0	0|0	0|1	0|0	0|1	0/0	1|1	0/1	1|1	0/0	1|1	1|1	1|1	0|0	./.	1|1	0/0
Cq7A	43515647	Cq7A:43515647	G	T	5515.95	PASS	.	GT	0|0	0|0	./.	0/0	.|.	0|0	0|0	0/0	0/0	.|.	0|0	0/0	0/0	0|0	0/0	0/0	0|0	0/0	0/0	0|0	0/0	0|1	0|1	0|1	0|0	./.	0/1	./.	0/0	0|0	.|.	0|0	./.	.|.	0/0	0/0	0/0	0|0	0|0	./.	0/0	0|0	0|1	0|0	0|1	0/0	0|0	0/0	0|0	0/0	0/1	0|0	0|0	0|0	./.	0|0	0/0
Cq7A	43515701	Cq7A:43515701	C	T	937.87	PASS	.	GT	0|0	0|0	0/0	./.	.|.	0|0	0|0	0/0	0/0	.|.	0|0	0/0	0/0	0|0	./.	0/0	0|0	0/0	0/0	0|0	0/0	0|0	0|0	0|0	0|0	./.	0|1	0/0	0/0	0|0	0|0	0|0	0/0	0|0	0/0	0/0	0/0	0|0	0|0	./.	0/0	0|0	0|0	0|0	.|.	0/0	0|0	0/0	.|.	0/0	./.	0|0	0|0	0|0	./.	0|0	0/0
Cq7A	43586846	Cq7A:43586846	G	A	262.06	PASS	.	GT	0|0	0|0	0/0	0/0	0/1	0|0	0|0	./.	0/0	0|0	0|0	0/0	0/0	0|0	./.	0/0	0|0	./.	0/0	0|0	0/0	0|0	0|0	0|0	0|0	./.	0|0	./.	0/0	0|0	0|0	0|0	0/0	0|0	0/0	0/0	./.	0|0	0|0	./.	./.	0|0	0|0	0|0	0|0	0/0	0|0	0/0	0|0	0/0	0/0	0|0	0|0	0|0	0/0	0|0	0/0
Cq7A	43603959	Cq7A:43603959	C	T	356.57	PASS	.	GT	0|0	0|0	0/0	./.	0/0	0|0	.|.	./.	0/0	0|0	0|0	0/0	./.	0|0	0/0	0/0	0|0	0/0	0/0	0|0	0/0	0|0	0|0	0|0	0|0	./.	0|0	0/0	0/0	.|.	0|0	0|0	./.	.|.	0/0	0/0	0/0	0|0	0|0	./.	0/0	0/1	0|0	0|0	0|0	0/0	0|0	0/0	.|.	0/0	0/0	0|0	0|0	.|.	0/0	0|0	0/0
Cq7A	43613627	Cq7A:43613627	C	G,T	968.15	PASS	.	GT	0|0	0|0	0/0	0/0	0/0	0|0	0|0	0/2	0/0	0|0	0|0	0/0	0/1	0|0	0/0	0/0	0|0	0/0	0/0	0|0	0/2	0|0	.|.	.|.	.|.	./.	0|0	./.	0/0	0|0	0/2	0|0	0/0	.|.	0/0	0/0	0|2	0/2	0|0	0/0	0/0	0/0	0|0	0|0	0|0	0/0	.|.	0/0	0/2	0/0	0/0	0|0	0|0	0|0	./.	0|0	./.
Cq7A	43635336	Cq7A:43635336	C	T	25129.5	PASS	.	GT	0|0	0|0	0/0	0/0	0/0	0|0	0|0	0/0	0/1	0|0	0|0	1/1	0/0	.|.	0/0	0/0	0|0	0/0	0/0	0|0	1/1	0|0	0|0	0|0	0|0	0/0	0|0	0/0	0/0	0|0	0/0	0|0	0/1	0|0	0/1	0/0	1|1	0/0	0|0	./.	0/0	0/0	1|1	0|0	0|0	./.	1|1	0/0	./.	0/0	0/0	.|.	0|0	0|0	1/1	.|.	0/0
Cq7A	43649095	Cq7A:43649095	G	A	5403	PASS	.	GT	.|.	0|0	./.	./.	0/0	0|0	0|0	0/0	1/1	0|0	0|0	0/0	0/0	0|0	0/0	0/0	0|0	0/0	0/0	0|0	0/0	0|0	0|0	0|0	0|0	./.	0|0	0/0	./.	0|0	0/0	0|0	0/0	0|0	0/0	1/1	0|0	0/0	0|0	0/0	0/0	0/0	0|0	0|0	0|0	0/0	0|0	0/0	./.	0/0	./.	0|0	0|0	.|.	./.	0|0	0/0
Cq7A	43754606	Cq7A:43754606	T	C	3897.17	PASS	.	GT	0|0	0|0	0/0	./.	./.	0|0	0|0	0/0	0/0	0|0	0|0	0/0	0/0	0|0	./.	0/0	0|0	0/0	./.	0|0	0/0	.|.	0|0	0|0	0|0	0|1	0|0	0/0	0/0	0|0	0/1	0|0	0/0	0|0	0/0	0/0	0|0	0/0	0|0	./.	./.	0/0	0|1	0|0	.|.	./.	0|0	./.	0/0	0/1	0/0	0|0	0|0	0|0	0/0	0|0	0/0
Cq7A	43939863	Cq7A:43939863	G	T	10482.3	PASS	.	GT	0|0	0|0	0/0	./.	0/0	0|0	0|0	0/0	0/0	0|0	1|1	./.	0/0	0|0	./.	0/0	0|0	0/0	0/0	0|0	0/0	0|0	0|0	0|0	0|0	.|.	0|0	0/0	0/0	0|0	0/0	0|0	./.	0|0	0/0	0/0	0|0	0/0	.|.	./.	0/0	0/0	.|.	0|0	.|.	0/0	0|0	0/0	1/1	0/0	1/1	0|0	1|1	0|0	./.	.|.	0/0
Cq7A	44166985	Cq7A:44166985	C	T	748.86	PASS	.	GT	0|0	.|.	0/0	./.	0/0	.|.	0|0	0/0	0/0	0|0	0|0	0/0	./.	0|0	./.	0/0	0|0	0/0	0/0	0|0	0/0	0|0	0|0	0|0	0|0	0|0	.|.	0/0	0/0	0|0	0/0	.|.	0/0	.|.	0/0	0/0	0|0	0/0	0|0	./.	0/0	0/0	0|0	0|0	0|0	0/0	0/1	0/0	0/0	0/0	./.	0|0	0|0	0|0	0/0	.|.	0/0
Cq7A	44202543	Cq7A:44202543	T	C	11424.8	PASS	.	GT	0|0	0|0	0/0	0/0	0/0	.|.	0|0	0/0	0/0	0|0	0|0	0/0	0/0	.|.	0/0	0/0	0|0	0/0	0/0	0|0	0/0	.|.	0|0	0|0	0|0	.|.	0|0	0/0	0/0	.|.	0/0	0|0	0/1	.|.	0/0	0/0	0|0	0/0	0|0	0/0	./.	0/0	0|0	0|0	0|0	0/0	0/0	0/1	./.	0/0	0/0	0|0	0|0	0|0	0/0	0|0	0/0
Cq7A	44204734	Cq7A:44204734	A	T	495.6	PASS	.	GT	0|0	0|0	0/0	0/0	0/0	0|0	0|0	0/0	0/0	0|0	0|0	0/0	0/0	0|0	./.	0/1	0|0	0/0	0/0	0|0	0/0	0|0	.|.	.|.	0|0	0|0	.|.	0/0	0/0	0|0	0/0	0|0	0/0	0|0	0/0	0/0	0|0	0/0	0|0	./.	./.	0/0	0|0	.|.	0|0	0/0	0/0	0/0	0/0	./.	0/0	0|0	0|0	0|0	./.	0|0	0/0
Cq7A	44205814	Cq7A:44205814	C	T	1968.81	PASS	.	GT	0|0	0|0	0/0	0/0	./.	0|0	0|0	./.	0/0	0|0	0|0	0/0	0/0	.|.	./.	0/0	0|0	0/0	0/0	.|.	0/0	0|0	0|0	0|0	0|0	0|0	0|0	./.	0/0	.|.	0/0	0|0	0/0	0|0	0/0	0|1	0|0	0/0	0|0	0/0	0/0	0/0	0|0	0|0	0|0	0/0	0/0	0/0	0/0	0/0	0/0	0|0	0|0	0|0	./.	0|0	0/0
Cq7A	44233741	Cq7A:44233741	G	T	20547	PASS	.	GT	.|.	0|0	0/0	./.	./.	0|0	0|0	0/0	0/0	0|0	0|0	0/0	1/1	.|.	0/0	0/0	0|0	1/1	0/0	0|0	0/0	0|0	0|0	0|0	0|0	.|.	0|0	0/0	0/0	0|0	./.	0|0	0/0	.|.	0/0	0|0	0|0	0/0	0|0	0/1	0/0	0/0	0|0	0|0	0|0	1/1	0/0	0/0	0/0	./.	0/0	0|0	0|0	0|0	0/0	0|0	0/0
Cq7A	44263151	Cq7A:44263151	T	C	496.8	PASS	.	GT	0|0	0|0	0/0	0/0	0/0	0|0	0|0	0/0	0/0	0|0	0|0	0/0	0/0	0|0	0/0	0/0	0|0	0/0	0/0	.|.	0/0	0|0	0|0	.|.	0|0	.|.	0|0	0/0	0/0	0|0	./.	0|0	0/0	.|.	0/0	0|0	0|0	0/0	0|0	0/0	0/0	0/0	0|0	.|.	.|.	0/0	0/0	0/0	0/0	1/1	./.	0|0	0|0	0|0	./.	.|.	./.
Cq7A	44264443	Cq7A:44264443	G	A	13178.5	PASS	.	GT	0|0	0|0	0/0	0/0	0/0	0/1	0|0	0/1	./.	0|0	0/1	0/0	0/0	0|0	0/0	0/1	0|0	0/0	0/0	0|0	0/0	0/1	0/1	.|.	0/1	.|.	.|.	0/0	0/0	0/1	0/1	0|0	0/1	0|0	0/1	0|0	0|0	0/1	0|0	0/0	./.	0/1	0|0	.|.	0/1	0/0	0/1	0/0	0/1	0/1	./.	0/1	0|0	0|0	0/0	0/1	0/0
Cq7A	44266134	Cq7A:44266134	C	T	1930.69	PASS	.	GT	0|0	0|0	0/0	./.	0/0	0/0	0|0	0/0	0/0	.|.	0/0	0/0	0/0	0|0	0/0	0/0	0|0	0/0	0/0	0|0	0/0	0/0	0/0	0|0	0/0	0|0	0|0	0/0	0/0	0/0	0/0	0|0	./.	.|.	0/0	0|0	0/1	0/0	0|0	./.	0/0	0/0	0|0	0|0	0/0	0/0	./.	0/0	0/0	0/0	./.	0/0	0|0	0|0	0/0	./.	./.
Cq7A	44266427	Cq7A:44266427	A	G	1658.38	PASS	.	GT	0|0	0|0	0/0	./.	0/0	0/0	0|0	0/0	0/0	.|.	0/0	0/0	0/0	0|0	0/0	0/0	0|0	0/0	0/0	.|.	0/0	0/0	0/0	0|0	0/0	.|.	0|0	0/0	0/0	./.	0/0	0|0	0/0	0|0	0/0	0|0	0/0	0/0	.|.	0/0	0/0	0/0	0|0	0|0	0/0	0/0	0/0	0/0	0/0	0/0	0/0	0|1	0|1	0|0	0/0	0/0	0/0
Cq7A	44268816	Cq7A:44268816	C	T	829.13	PASS	.	GT	0|0	0|0	0/0	0/0	0/0	0/0	0|0	0/0	0/0	.|.	0/0	0/0	0/0	0|0	0/0	0/0	0|0	0/0	0/0	0|0	0/0	0/0	./.	0|0	0/0	0/1	0|0	0/0	0/1	0/0	./.	0|0	0/0	.|.	0/0	0|0	0/0	./.	0|0	./.	0/0	0/0	0|0	0|0	0/0	0/0	0/0	0/0	./.	0/0	0/0	0|0	0|0	0|0	0/0	0/1	0/0
Cq7A	44268821	Cq7A:44268821	C	T	8525.01	PASS	.	GT	0|0	0|0	0/0	0/0	0/0	0/1	0|0	0/1	0/0	.|.	0/0	0/0	0/0	0|0	0/0	0|1	0|0	0/1	./.	0|1	0/1	0/1	./.	0|0	0/1	0/0	0|1	0/0	0/0	0/0	./.	0/1	0|1	.|.	0/0	0|0	0/0	./.	0|0	./.	./.	0/1	0|0	0|0	0/1	0/1	0/0	0/0	./.	0/0	0/0	0/1	0/1	0/1	./.	0/0	0/0
Cq7A	44282920	Cq7A:44282920	T	A	5347.64	PASS	.	GT	0|0	.|.	0/0	./.	0/0	0/0	0|0	0|1	0/0	0|0	./.	0/0	./.	0|0	0/0	0|1	0|0	0/0	0/0	0|0	0/0	0/0	0/0	0|1	0|1	./.	0|0	0/0	0/0	./.	0/0	0/0	0|1	0|0	0/0	0|0	0/0	./.	0|1	0/0	0/0	0/0	0|0	0|1	./.	./.	0|1	0/0	0|1	0/0	0/0	0/0	./.	0/0	./.	0/0	0/0
Cq7A	44283514	Cq7A:44283514	C	T	195.78	PASS	.	GT	0|0	0|0	0/0	0/0	0/0	0/0	0|0	0|0	0/0	0|0	./.	0/0	0|1	.|.	0/0	0|0	0|0	0/0	0/0	0|0	0/0	0/0	0/0	0|0	0|0	./.	0|0	0/0	0/0	0/0	0/0	0/0	0|0	0|0	0/0	0|0	0/0	0/0	0|0	./.	0/0	0/0	0|0	0|0	0/0	0/0	0|0	0/0	.|.	0/0	0/0	0/0	0/0	0/0	0/0	0/0	0/0
Cq7A	44321566	Cq7A:44321566	A	T	19677.4	PASS	.	GT	0|0	0|1	0|1	0/0	0/0	./.	0|0	0|1	0/0	0|0	0/0	0/0	0|0	0|0	./.	0|0	0|1	./.	0/0	.|.	0|1	./.	0/0	0|0	0|1	./.	0|0	0|1	0|1	0|1	0|1	0|1	0|1	0|0	0|1	0|1	0/0	0/0	0|1	./.	0/0	0|1	0|1	0|0	0|1	0/0	0|0	0|1	0|1	0/0	0|1	0/0	0/0	0/0	0/0	0|1	0/0
Cq7A	44321639	Cq7A:44321639	T	G	1222.42	PASS	.	GT	0|0	0|0	0|0	./.	0/0	0/0	0|0	0|0	0/0	0|0	0/0	0/0	.|.	0|0	./.	0|0	0/1	0/0	0/0	.|.	0|0	0/0	0/0	0|0	0|0	./.	0|0	0|0	0/1	0|0	0/1	0/1	0|0	0|0	0/1	0|0	0/0	0/0	0/1	0/0	./.	0/1	0|0	0|0	.|.	0/0	0|0	.|.	0|0	0/0	0|0	0/0	0/0	./.	0/0	0|0	0/0
Cq7A	44324357	Cq7A:44324357	A	T	11672.3	PASS	.	GT	0/1	0/1	0/1	0|1	0/0	0/1	.|.	0|0	0/0	0|0	0/0	0/0	.|.	0/1	./.	0|0	0/0	0/0	0/0	0/1	0/1	./.	0/1	0|0	0|0	0/1	0|0	0|0	0/0	0|0	0/0	0/0	0|0	.|.	0/1	0|0	0/0	0/0	0/1	./.	0/0	0/0	0|0	0|0	0|0	0/0	0/1	0/1	0/1	0/0	0/1	./.	0/0	./.	./.	.|.	0/0
Cq7A	44371699	Cq7A:44371699	C	A,T	13475.2	PASS	.	GT	0/0	0|2	0/0	.|.	0/0	0|2	0|1	0|0	0/0	.|.	0/0	./.	0|2	0/0	0/0	.|.	0|2	./.	0|1	0/0	0/0	0/0	0|2	0|0	0|0	./.	.|.	0|0	0/0	0|0	0/0	0|2	0|0	0|2	0/0	0|0	./.	0|2	./.	./.	0/0	./.	0|0	0|0	0|2	0/0	0/0	0/1	0/0	0/0	0/0	0/0	0/0	0/2	0/0	0|0	0/0
Cq7A	44390193	Cq7A:44390193	G	T	7216.14	PASS	.	GT	0/0	0|0	0/0	0|0	0/0	0|0	0|0	0|0	0/0	1|1	0/0	./.	.|.	0/0	./.	0|0	0|0	0/0	0|0	0/0	0/0	./.	.|.	0|0	.|.	0/0	0|0	.|.	0/0	1|1	0/0	.|.	.|.	0|0	0/0	0|0	./.	0|0	0/0	0/0	0/0	0/0	0|0	1|1	0/1	0/0	./.	0/0	0/0	0/0	0/0	0/0	0/0	0/0	0/0	0|0	0/0
Cq7A	44446143	Cq7A:44446143	C	A	170.08	PASS	.	GT	0/0	0|0	0/0	.|.	0/0	0|0	.|.	.|.	0/0	.|.	0/0	./.	0|0	1/1	./.	0|0	0|0	0/0	0|0	./.	0/0	0/0	0|0	0|0	0|0	./.	0|0	0|0	0/0	0|0	0/0	0|0	0|0	0|0	0/0	0|0	./.	0|0	0/0	0/0	./.	0/0	0|0	0|0	0/0	0/0	0/0	0/0	0/0	0/0	0/0	0/0	0/0	0/0	./.	0|0	0/0
Cq7A	44479808	Cq7A:44479808	C	T	141147	PASS	.	GT	0/0	.|.	0|1	.|.	0|1	0|0	0|1	0|1	0|1	0|0	0/0	0|1	0|1	0|1	0|1	0|1	0|0	0|1	0|0	0/0	0|1	0|1	0|1	0|1	0|0	0|1	.|.	0|0	0|1	0|0	0|1	.|.	0|1	0|1	0|1	0|1	0|1	0|0	0|1	0/0	0|1	0/0	0|1	0|0	0/0	0|1	0|1	0|1	0|1	0|1	0/0	0|1	0/0	0|1	0|1	0|0	0|1
Cq7A	44482017	Cq7A:44482017	C	T	22003.9	PASS	.	GT	0/0	0|0	0|1	0|0	0|0	0|0	0|1	0|0	0|0	0|0	0/0	0|0	0|0	0|1	0/1	0|0	0|0	0|0	0|0	0/0	0|1	0|0	0|0	0|0	0|0	0|0	0|0	0|1	0|0	0|0	0|0	0|0	0/1	0|0	0|0	0|1	0|1	0|0	0|0	0/0	0/1	0/0	0|1	0|0	./.	0|0	.|.	0|0	0|0	0/1	./.	0|0	0/0	0|1	0|0	0|0	0|1
Cq7A	44482569	Cq7A:44482569	A	G	126641	PASS	.	GT	0|1	.|.	0|1	.|.	0|1	0|1	0|1	0|1	0|1	0|0	0/0	0|1	0|1	0|1	./.	0|1	0|1	0|1	0|1	0|1	0|1	0|0	0|0	0|1	0|1	0|0	0|1	0|1	0|1	0|0	0|1	0|0	0|1	0|1	0|1	0|1	0|1	0|1	0|1	0|1	0|1	0/0	0|1	0|0	0/0	0|1	0|1	0|1	0|1	./.	0/0	0|1	./.	.|.	.|.	0|1	0|0
Cq7A	44484988	Cq7A:44484988	G	A	999.08	PASS	.	GT	0|0	0|0	0|0	0|0	0|0	0|0	0|0	0|0	0|0	0|0	0/0	0|0	0|0	0|0	0/0	0|0	0|0	0|0	0|0	0|0	0|0	0|0	0|0	0|0	0|0	.|.	0|0	0|0	.|.	0|0	0|0	0|0	0|0	0/1	0|0	0|0	0|0	0|0	0|0	.|.	0|0	0/1	.|.	0|0	0/0	0|0	0|0	0|0	0|0	0/0	./.	0|0	./.	0|0	.|.	0|0	0|0
Cq7A	44609187	Cq7A:44609187	C	A	340.53	PASS	.	GT	0|0	0|0	0|0	0|0	0|0	0|0	0|0	0|0	0|0	0|0	./.	.|.	0|0	0|0	0/0	0|0	0|0	0/1	0|0	0|0	.|.	0|0	0|0	0|0	0|0	.|.	0|0	0|0	0|0	0|0	0|0	0|0	0|0	0/0	0|0	0|0	.|.	0|0	.|.	0|0	0|0	0/0	.|.	0|0	0/0	0|0	0|0	0|0	.|.	0/0	./.	0|0	./.	0|0	.|.	0|0	0|0
Cq7A	44610319	Cq7A:44610319	T	G	8148.71	PASS	.	GT	0|0	0|0	.|.	0|0	0/1	0|0	.|.	0|0	0|0	0|0	./.	.|.	0|0	0|0	0/0	0|0	0|0	0/0	0|0	0|0	.|.	0|0	0|0	0|0	0|0	0|0	0|0	0|0	0|0	0|0	0|0	0|0	0|0	0/0	0|0	0|0	.|.	0|0	0|0	0|0	0|0	0/0	.|.	0|0	0/0	0|0	0|1	0|0	0|0	0/0	./.	0|0	./.	0|0	.|.	0|0	0|0
Cq7A	44610687	Cq7A:44610687	A	T	16184.7	PASS	.	GT	0/1	0/1	0|0	.|.	0/0	0|1	.|.	0|0	0|0	0|0	./.	0|0	.|.	0/1	0/0	0|0	0/1	0/0	0|0	0|0	0|0	0|0	0|0	0|0	0|1	0|0	0|0	0|0	0|0	0|0	0/1	0/1	0/1	0/0	0|0	0|0	0|0	0/1	0/1	0|0	0|0	0/0	0|0	0|0	0/0	0|0	0/1	0/1	0|0	0/0	./.	0|1	./.	0|0	0|0	0|1	0|0
Cq7A	44610739	Cq7A:44610739	T	A	6511.84	PASS	.	GT	0/0	0/0	0|0	.|.	0/0	0|0	0|0	0|0	0|0	0|0	./.	0|0	.|.	0/0	0/0	0|0	0/0	0/0	0|0	0|1	0|0	0|0	0|0	0|0	0|0	0|1	0|0	0|0	0|0	0|0	0/1	./.	0/0	0/0	0|0	0|0	0/1	0/0	0/0	0|0	0|0	0/0	0|0	0|0	0/0	0|0	0/0	0|1	.|.	0/0	./.	0/1	./.	0|0	0|0	0|0	0|1
Cq7A	44612001	Cq7A:44612001	C	A	6219.47	PASS	.	GT	0/0	0/0	0|0	.|.	0/0	0|0	0|0	0|0	0|0	0|1	./.	0|0	0|0	0/0	0/0	0|0	0/0	0/0	0|0	0|0	0|0	.|.	0|1	0|0	.|.	.|.	0|0	0|0	.|.	0|1	0/0	0/0	0/0	0|1	0|0	0|0	0/0	0/0	0/0	0|0	0|0	0/1	0|0	0|0	0|1	0|0	0/0	0|0	0|0	0/0	./.	0/0	./.	.|.	0|0	0|0	0|0
Cq7A	44612043	Cq7A:44612043	C	T	27979.9	PASS	.	GT	0/1	0/1	0/1	.|.	0/1	0/1	0|0	0/1	0/1	0|1	./.	0|0	0/1	0/1	0/1	0/1	0/0	0/1	0/1	.|.	0|0	0|0	0|0	0/1	0|0	.|.	0/1	0|0	0|0	0|1	0/0	0/1	0/0	0|1	0/1	0/1	0/0	0/1	0/1	0|0	0/1	0/0	0|0	0/1	0|1	0|0	0/1	0|0	0|0	0/0	./.	0/0	./.	.|.	0|0	0|0	0|0
Cq7A	44615622	Cq7A:44615622	A	G	31.43	PASS	.	GT	0/0	0/0	0/0	.|.	0/0	./.	0|0	0/0	0/0	.|.	0/0	.|.	0/0	0/0	0/0	0/0	0/0	0/0	0/0	0|0	0|0	0|0	0|0	0/0	0|0	.|.	0/0	0|0	0|0	0|0	0/0	0/0	0/0	0|0	0/0	0/0	0/0	0/0	0/0	.|.	0/0	0/0	.|.	0/0	0|1	0|0	0/0	0|0	0|0	0/0	0/0	0/0	0/0	0|0	.|.	0|0	0|0
Cq7A	44664321	Cq7A:44664321	T	A	31388.7	PASS	.	GT	0/1	0/0	0/1	0|0	0/1	0/1	0|0	0/0	0/0	0|0	0/1	0|0	0/1	0/1	./.	0/0	0/0	0/0	0/1	0/1	0/1	.|.	0|0	0/0	0|0	.|.	0/1	0|0	0/1	0/1	0/1	0/1	0/1	0|0	0/1	0/0	0/0	0/0	0/0	0|0	0/0	0/1	0|0	0/0	0|0	0|0	0/1	0/1	.|.	0/0	0/1	0/1	0/0	0/1	.|.	0/1	0|0
Cq7A	44691448	Cq7A:44691448	T	C	212983	PASS	.	GT	1/1	1/1	1/1	.|.	1/1	1/1	1|1	1/1	1/1	1|1	1/1	0/1	1/1	1/1	./.	0/1	1/1	1/1	0/0	1/1	1/1	0|0	1|1	0/1	0/1	1|1	./.	0|0	1/1	1/1	1/1	0/1	1/1	.|.	1/1	1/1	1/1	1/1	1/1	0/1	0/0	1/1	1|1	1/1	1|1	1|1	1/1	1/1	0/1	1/1	1/1	1/1	1/1	1/1	.|.	./.	.|.
Cq7A	44715111	Cq7A:44715111	C	T	460.91	PASS	.	GT	0/0	0/0	0/0	.|.	0/0	./.	0|0	0/0	0/0	.|.	0/0	0/0	0/0	./.	0/0	0/0	0/0	0/0	0/0	0/1	0/0	0|0	0|0	0/0	0/0	0|0	0/0	0|0	0/0	0/0	0/0	0/0	0/0	.|.	0/0	0/0	0/0	0/0	0/0	0/0	./.	0/0	0|0	0/0	0|0	0|0	0/0	0/0	0/0	0/0	./.	0/0	./.	0/0	.|.	0/0	0|0
Cq7A	44735136	Cq7A:44735136	T	C	265.94	PASS	.	GT	0/0	0/0	0/0	0|0	0/0	0/0	.|.	0/0	0/0	0|0	0/0	0/0	0/0	0/0	0/0	0/0	0/0	0/0	0/0	0/0	0/0	0|0	0|0	./.	0/0	0|0	./.	0|0	0/0	0/0	0/0	0/0	0/0	.|.	0/0	0/0	0/0	./.	0/0	./.	0/0	0/0	0|0	0/0	0|0	.|.	0/0	0/0	0/0	./.	0/0	./.	0/0	1/1	.|.	0/0	0|0
Cq7A	44811598	Cq7A:44811598	C	A	1913.06	PASS	.	GT	./.	0/0	0/0	.|.	0/0	0/0	0|0	0/0	0/0	.|.	0/0	0/0	0/0	0/0	./.	0/0	0/0	0/0	0/0	./.	0/0	0|0	0|0	0/0	0/0	.|.	0/0	0|0	0/0	0/0	0/0	0/0	0/0	0|0	0/1	0/0	0/0	0/0	0/0	./.	0/0	0/0	0|0	./.	0|0	0|0	0/0	0/0	0/0	./.	./.	./.	0/0	0/0	0|0	0/0	0|0
Cq7A	44859074	Cq7A:44859074	G	A	7747.43	PASS	.	GT	0/0	./.	0/0	.|.	0/0	0/0	1|1	0/0	./.	0|0	0/0	0/0	./.	0/0	0/0	0/0	0/0	0/0	0/0	0/0	0/0	0|0	.|.	0/0	0/0	.|.	0/0	0|0	0/0	0/0	0/0	0/0	0/0	0|0	0/0	0/0	0/0	0/0	0/0	./.	0/0	0/0	0|0	0/0	0|0	0|0	0/0	0/0	0/0	0/0	./.	0/0	./.	./.	0|0	./.	0|0
Cq7A	44872115	Cq7A:44872115	G	A	6541.63	PASS	.	GT	0/0	0/0	1/1	.|.	0/0	0/0	.|.	0/0	0/0	.|.	0/0	0/0	0/0	0/0	./.	0/1	0/0	./.	./.	0/0	0/0	0|0	0|0	0/0	0/0	.|.	0/0	.|.	0/0	0/0	0/0	0/0	./.	0|0	0/0	0/0	0/0	0/0	0/0	0/0	0/0	0/0	0|0	0/0	0|0	0|0	0/0	0/0	0/0	0/0	0/0	0/0	0/0	0/0	.|.	./.	0|0
Cq7A	44880987	Cq7A:44880987	G	A	4059.6	PASS	.	GT	0/1	0/1	0/0	0|0	0/0	0/0	0|0	0/1	0/0	.|.	./.	0/0	0/0	0/0	0/0	0/0	0/0	./.	0/0	./.	0/0	0|0	0|0	./.	0/1	.|.	0/0	0|0	0/0	0/0	0/0	0/0	0/0	0|0	0/0	0/0	0/0	0/0	0/1	0/0	./.	0/1	0|0	./.	.|.	.|.	0/0	0/1	0/0	0/0	./.	0/0	0/0	0/1	0|0	0/1	0|0
Cq7A	44881182	Cq7A:44881182	C	T	431.24	PASS	.	GT	0/0	0/0	0/0	.|.	0/0	0/0	0|0	0/0	0/0	0|0	0/0	0/0	0/0	0/0	0/0	0/0	0/0	0/0	0/0	./.	0/0	0|0	0|0	0/0	0/0	.|.	0/1	0|0	0/0	0/0	0/0	0/0	0/0	.|.	0/0	0/0	0/0	./.	0/0	./.	./.	0/0	0|0	./.	0|0	0|0	0/0	0/0	0/0	0/0	./.	0/0	./.	0/0	0|0	./.	0|0
Cq7A	44997219	Cq7A:44997219	T	C	24845.2	PASS	.	GT	./.	0/0	0/0	.|.	0/0	0/0	0|0	0/0	0/0	0|0	1/1	./.	0/0	0/0	0/0	0/0	0/0	0/0	0/0	0/0	0/0	0|0	0|0	0/0	0/0	.|.	0/0	0|0	0/0	0/0	0/0	0/0	0/0	0|0	0/0	0/0	0/0	./.	0/0	./.	0/0	0/0	0|0	0/0	0|0	0|0	0/0	0/0	0/0	0/0	1/1	./.	1/1	0/0	.|.	0/0	0|0
Cq7A	45044948	Cq7A:45044948	T	G	362.47	PASS	.	GT	0/0	0/0	0/0	0|0	0/0	0/0	0|0	0|1	0/0	0|0	0/0	0/0	0/0	0/0	./.	0/0	0/0	0/0	0/0	0/0	0/0	.|.	0|0	0/0	0/0	.|.	./.	0|0	0/0	./.	0/0	0/0	0/0	.|.	0/0	0/0	0/0	0/0	0/0	./.	./.	0/0	0|0	0/0	0|0	0|0	0/0	0/0	0/0	0/0	./.	0/0	0/0	0/0	.|.	./.	0|0
Cq7A	45081096	Cq7A:45081096	C	A	377.2	PASS	.	GT	0/0	0/0	0/0	0|0	0/0	0/0	0|0	0|0	0/0	0|0	0/0	0/0	./.	0/0	0/0	0/1	0/0	0/0	0/0	./.	./.	0|0	0|0	./.	0/0	.|.	./.	0|0	0/0	0/0	0/0	0/0	./.	0|0	0/0	0/0	0/0	0/0	0/0	./.	./.	0/0	0|0	0/0	0|0	0|0	0/0	./.	0/0	0/0	0/0	0/0	0/0	0/0	.|.	0/0	0|0
Cq7A	45081477	Cq7A:45081477	C	A	6374.05	PASS	.	GT	./.	0/0	0/0	.|.	0/0	0/0	.|.	0|0	0/0	0|0	0/0	0/0	0/0	0/0	0/0	0/0	0/0	0/0	1/1	0/0	0/0	0|0	.|.	0/1	0/0	.|.	0/0	0/1	0/0	0/0	0/0	0/0	0/0	0|0	0/0	0/0	0/0	0/0	0/0	0/1	0/0	0/0	0|0	0/0	.|.	0|0	0/0	0/0	0/0	./.	0/0	0/0	0/0	0/0	0|0	0/0	0|0
Cq7A	45082937	Cq7A:45082937	T	G	13410.9	PASS	.	GT	0/0	0|1	0/0	0/1	0/0	0|1	0|0	0|1	./.	0|0	0|1	./.	0/0	0/0	0/0	0/0	0/0	0/0	./.	0/0	0/0	0|0	.|.	0/0	./.	0|0	./.	./.	0/0	0/1	0/0	0|1	0/0	0|0	0|1	0/0	0/0	0|1	0/1	0/0	0/0	0/0	0|0	0/0	0|1	0|0	0|1	0/0	0/0	./.	0/0	0|1	0/0	./.	.|.	./.	0|0
Cq7A	45083269	Cq7A:45083269	G	*,C	55429.2	PASS	.	GT	0/2	0/1	0/0	0|1	0/0	0/1	0|2	0|2	0/0	1/2	0/2	./.	0|2	1/2	0/0	0/0	0/2	0|2	./.	0/0	0/0	0|2	0/2	0/0	0/2	0|1	0/1	0/0	0/0	0/1	0/1	0|2	0|2	0/1	1/2	0/0	./.	.|.	0|2	0/0	0/0	./.	0|0	0|1	0/2	.|.	0/1	0|1	0/2	0/0	0|1	0/1	0/0	0|2	.|.	0/1	.|.
Cq7A	45083562	Cq7A:45083562	C	T	12917.5	PASS	.	GT	0/0	0|1	0/0	0|0	0/1	0/1	.|.	0|1	0/0	0/1	0/0	./.	0/1	0/0	./.	0/0	0/1	0|0	./.	0/0	0/0	0/1	./.	0/0	./.	.|.	0/0	0/0	0/0	0/1	0/0	0|0	0|0	0/0	0/0	0/0	./.	0|0	0/1	./.	0/0	0/0	0|0	0|0	0/0	0|0	0/1	0|0	0/1	0/0	.|.	0|1	0/0	0|0	0|0	0/0	0|0
Cq7A	45089643	Cq7A:45089643	C	T	36864.5	PASS	.	GT	0|1	0|1	0|1	.|.	0/0	0/0	0|1	0|0	0/0	0|1	0|1	0/0	0|1	0|1	./.	0/0	0|1	0|0	./.	0|1	0|1	0|1	0/0	0/0	0/0	.|.	0|1	0/0	0|1	0/0	./.	0|1	0|1	0|1	0|1	0/0	0|1	0|1	0|1	./.	./.	0|1	0|0	0|1	./.	.|.	0|1	0|1	./.	0|1	0|0	0|1	0|1	0|1	0|0	./.	0|0
Cq7A	45090281	Cq7A:45090281	A	T	34971.1	PASS	.	GT	0|0	0|0	0|1	.|.	0/0	0|1	0|0	0|0	0/0	0|1	0|1	./.	0|0	0|1	0/0	0|1	0|0	.|.	0/0	0|0	0|0	0|1	0|1	0/0	0|1	.|.	0|1	0/0	0|1	0|1	0|1	0|1	0|1	0|0	0|1	0/0	0|0	.|.	0|1	./.	0/0	0|0	0|1	0|1	0|1	0|0	0|1	0|0	0|1	0|1	0|1	0|0	0|0	0|0	0|0	0/0	.|.
Cq7A	45091559	Cq7A:45091559	A	G	15615.5	PASS	.	GT	0/1	0/1	0/1	.|.	0/0	0|0	0|0	.|.	0/0	0|0	0|0	0/1	0|0	0|0	./.	0|0	0/1	.|.	0/0	.|.	0/1	0/1	0/1	0/0	0/1	.|.	0|0	0/0	0|0	.|.	0/1	.|.	0|0	0/1	0|0	0/1	0/1	0|0	0/1	./.	0/0	0|0	.|.	0/1	0/1	0|0	0|0	0/1	0|0	0/1	0/1	0|0	0|0	0|0	0|0	0/1	0|0
Cq7A	45099169	Cq7A:45099169	A	G	759.86	PASS	.	GT	0/0	0/0	0/0	.|.	0/0	0|0	0|0	0|0	0/0	0|0	0|0	0/0	.|.	0|0	0/0	0|0	0/0	.|.	0/0	0|0	0/0	0/0	0/0	./.	0/0	0|0	0|0	0/0	0|0	.|.	./.	0|0	0|0	0/0	0|0	0/0	0/0	0|0	0/1	0/0	./.	0|0	0|0	0/0	0/0	0|0	0|0	0/0	0|0	./.	0/0	0|0	0|0	0|0	0|0	0/0	0|0
Cq7A	45114899	Cq7A:45114899	C	T	8507.83	PASS	.	GT	./.	0/0	./.	.|.	0/0	0|0	0|0	0/1	1/1	0|0	0|0	./.	0|0	0|0	0/0	0/1	0/0	0|0	0/0	0|0	0/0	0/0	0/0	0/0	0/0	.|.	0|0	0/0	0|0	.|.	./.	0|0	0|0	0/0	0|0	1/1	0/0	0|0	0/0	./.	0/0	0|0	0|0	0/0	0/0	0|0	0|0	./.	0|0	0/0	./.	0|0	1|1	0|0	0|0	0/0	0|0
Cq7A	45124101	Cq7A:45124101	C	A	201.69	PASS	.	GT	0/0	0/0	0/0	0|0	0/0	0|0	0|0	0/0	0/0	0|0	0|0	0/0	0|0	0|0	./.	0/0	0/0	0|0	0/0	0|0	0/0	0/0	0/0	0/0	0/0	.|.	0|0	0/0	0|0	0|0	0/0	0|0	0|0	./.	0|0	0/0	0/0	0|0	0/0	./.	0/0	0|0	0|0	0/0	0/0	0|0	0|0	0/0	0|0	0/0	0/0	0|0	0|0	1|1	0|0	0/0	0|0
Cq7A	45132109	Cq7A:45132109	T	A	7080.84	PASS	.	GT	0/0	0/0	0/0	.|.	0/0	0|0	0|0	./.	0/0	0|0	1|1	0/0	0|0	0|0	0/0	0/0	./.	0|0	0/0	0|0	0/0	0/0	0/0	0/0	0/0	.|.	.|.	0/0	0|0	0|0	0/0	.|.	0|0	0/0	0|0	0/0	./.	0|0	0/0	0/0	0/0	0|0	0|0	0/0	./.	0|0	0|0	0/0	0|0	0/0	0/0	0|0	0|0	.|.	.|.	0/0	0|0
Cq7A	45145792	Cq7A:45145792	C	A	585.48	PASS	.	GT	0/0	0/0	0/0	0|0	0/0	0|0	0|0	0/0	0/0	0|0	0|0	0/0	0|0	0|0	0/0	0/0	0/0	0|0	0/0	0|0	0/0	0/0	0/0	0/0	0/0	.|.	0|0	1/1	0|0	0|0	0/0	0|0	0|0	./.	0|0	0/0	./.	0|0	0/0	./.	0/0	0|0	0|0	0/0	0/0	0|0	0|0	0/0	0|0	0/0	./.	0|0	0|0	0|0	0|0	0/0	0|0
Cq7A	45146040	Cq7A:45146040	G	T	151.37	PASS	.	GT	0/0	0/0	0/0	.|.	0/0	0|0	.|.	0/0	0/0	0|0	0|0	0/0	.|.	0|0	0/0	0/0	0/0	0|0	0/0	.|.	0/0	0/0	0/1	0/0	0/0	.|.	0|0	0/0	0|0	0|0	0/0	0|0	0|0	0/0	0|0	0/0	0/0	0|0	./.	./.	./.	.|.	0|0	./.	0/0	0|0	0|0	./.	0|0	0/0	0/0	0|0	0|0	0|0	0|0	0/0	0|0
Cq7A	45238003	Cq7A:45238003	C	T	8119.63	PASS	.	GT	0/0	0/0	0/0	0|0	0/0	0|0	0|0	0/0	0/0	1|1	.|.	0/0	0|0	0|0	0/0	0/0	0/0	0|0	0/0	0/1	0/0	0/0	0/0	0/0	0/0	.|.	.|.	0/0	0|0	1|1	0/0	0|0	.|.	1/1	0|0	0/0	0/0	0|0	0/1	0/0	./.	1|1	0|0	0/0	1/1	0|0	0|0	0/1	0|0	0/0	1/1	0|0	0|0	0|0	0|0	0/0	0|0
Cq7A	45251961	Cq7A:45251961	A	G	1766.85	PASS	.	GT	./.	0/0	0/0	.|.	0/0	0|0	.|.	./.	0/0	0|0	0|0	0/0	0|0	1|1	0/0	0/0	0/0	0|0	0/0	0/0	0/0	0/0	0/0	0/0	0/0	.|.	0|0	0/0	.|.	0|0	0/0	0|0	.|.	0/0	0|0	0/0	0/0	0|0	0/0	0/0	0/0	0|0	0|0	0/0	0/0	0|0	0|0	0/0	0|0	0/0	0/0	0|0	0|0	0|0	.|.	0/0	0|0
Cq7A	45276406	Cq7A:45276406	G	A	298.74	PASS	.	GT	0/0	0/0	0/0	.|.	0/0	0/1	0|0	0/0	0/0	0|0	0|0	0/0	0|0	0|0	./.	0/0	./.	0|0	0/0	0/0	0/0	0/0	0/0	0/0	0/0	.|.	0|0	0/0	0|0	.|.	0/0	0|0	0|0	0/0	0|0	0/0	0/0	0|0	0/0	0/0	0/0	0|0	.|.	0/0	0/0	0|0	0|0	0/0	0|0	0/0	./.	0|0	.|.	0|0	0|0	./.	0|0
Cq7A	45276417	Cq7A:45276417	T	A	5206.46	PASS	.	GT	0/0	0/0	0/0	.|.	0/0	0/0	0|0	0/0	0/0	0|0	0|0	0/0	0|0	0|0	./.	0/0	./.	0|0	0/0	0/0	0/0	0/0	0/0	0/0	0/0	0|0	0|0	0|1	0|0	.|.	0/0	0|0	0|0	0/0	0|0	0/0	./.	0|0	0/0	0/0	0/0	0|0	.|.	0/0	0/0	0|0	0|0	0/0	0|0	0/0	0/0	0|0	.|.	0|1	0|0	0/0	0|0
Cq7A	45276436	Cq7A:45276436	A	G	1197.96	PASS	.	GT	0/0	0/0	0/0	.|.	0/0	0/0	0|0	0/0	0/0	0|0	0|0	0/0	0|0	0|0	./.	0/0	0/0	0|0	0/0	0/0	0/0	0/0	0/0	0/0	0/0	0|0	0|0	0/1	0|0	.|.	0/0	0|0	0|0	0/0	0|0	0/0	./.	0|0	0/0	0/0	0/0	0|0	.|.	0/0	0/0	0|0	0|0	0/1	0|0	0/0	./.	0|0	.|.	0|0	0|0	0/0	0|0
Cq7A	45276465	Cq7A:45276465	C	T	5169.26	PASS	.	GT	0/0	0/0	0/0	.|.	./.	0/0	0|0	0/0	0/0	0|0	0|0	0/0	0|0	0|0	./.	0|1	0/0	0|0	0/0	0/0	0/0	0/0	0/0	0/0	0/0	0|0	0|0	0/0	0|0	.|.	0/0	0|0	0|0	0/0	0|0	0/0	./.	0|0	0|1	./.	0/0	0|0	.|.	0/0	0/0	0|0	.|.	0|1	0/1	0/0	./.	0|0	.|.	0|1	0|0	0/0	0|0
Cq7A	45286072	Cq7A:45286072	T	C	71351.2	PASS	.	GT	0/0	0/0	1/1	.|.	./.	0/0	0|0	0/0	1/1	0/1	0|0	./.	0|0	0|0	0/0	1|1	0/0	0|0	0/0	0/0	1/1	0/0	0/0	0/0	0/0	.|.	.|.	0/0	0|0	0|0	0/0	0|0	0/1	./.	1|1	1/1	1/1	0|0	0/1	0/0	./.	0|0	.|.	0/1	0/0	0|0	0|0	.|.	0/0	0/0	0/0	0|0	1|1	0/1	1|1	0/0	0|0
Cq7A	45288333	Cq7A:45288333	A	G	21011.7	PASS	.	GT	1/1	0/0	0/0	0|0	0/0	0|1	0|0	0/1	0/0	0/0	0|0	0/0	.|.	0|0	./.	0|0	1/1	0|0	0/0	0/0	0/0	0/0	0|1	0/0	1/1	.|.	0|0	0/0	0|0	0|0	0/0	0|0	0/1	0/0	0|1	0/0	0/0	.|.	0/0	./.	0/0	0|0	0|0	1/1	0/0	0|0	1|1	0|0	./.	./.	0/0	.|.	0|0	0/0	.|.	1/1	.|.
Cq7A	45305680	Cq7A:45305680	C	A	105584	PASS	.	GT	0/0	1/1	./.	.|.	0/0	0/1	0|0	1/1	0/0	1/1	1|1	./.	0|0	1|1	./.	0/1	0/0	0|0	0/0	1/1	1/1	0/0	0|1	0/0	0/0	.|.	1|1	0/0	0|0	.|.	1/1	1|1	0/0	1/1	0/1	0/0	1/1	1|1	1/1	./.	0/0	1|1	1|1	0/0	1/1	0|0	0|0	1|1	1/1	0/0	./.	.|.	0|0	1/1	1|1	0/0	0|0
Cq7A	45308341	Cq7A:45308341	G	A	1249.58	PASS	.	GT	0/0	0/0	0/0	0|0	0/0	0/0	0|0	0/0	0/0	./.	0|0	./.	0|0	0|0	0/0	0/0	0/0	0|0	0/0	0/0	0/0	0/0	0|0	0/0	0/0	.|.	0|0	./.	0|0	0|0	./.	0|0	0/0	./.	0/0	0/0	0/0	0|0	0/0	0/0	0/0	.|.	0|0	0/0	0|1	0|0	.|.	0|0	0/0	0/0	0/0	.|.	.|.	./.	0|0	0/0	0|0
Cq7A	45365514	Cq7A:45365514	G	A	52914.7	PASS	.	GT	0/0	0/0	0/1	.|.	0/0	0/0	0|0	0/0	0/0	0/0	0|0	1/1	.|.	0|0	0/0	0/0	0/0	0|0	0/0	0/0	1/1	0/0	0|0	0/0	0/0	.|.	.|.	0/0	0|0	0|0	0/0	0|0	0/0	0/0	0/1	0/0	1/1	0|0	0/0	./.	./.	0|0	1|1	0/0	0|0	.|.	.|.	0/1	./.	0/0	0/0	0|0	.|.	0/0	1|1	./.	0|0
Cq7A	45365555	Cq7A:45365555	G	A	952.25	PASS	.	GT	0/0	0/0	0|1	.|.	0/0	0/0	0|0	0/0	0/0	0/0	0|0	0/0	0|0	0|0	0/0	0/0	0/0	0|0	0/0	0/0	0/0	0/0	0|0	0/0	0/0	.|.	0|0	0/0	0|0	0|0	0/0	0|0	0/0	0/0	0/0	0/0	0/0	0|0	0/0	./.	./.	0|0	0|0	0/0	0|0	.|.	.|.	0/0	0/0	0/0	0/0	0|0	.|.	0/0	0|0	./.	0|0
Cq7A	45371412	Cq7A:45371412	T	C	240.17	PASS	.	GT	0/0	0/0	0|0	.|.	0/0	0/0	.|.	0/0	./.	0/0	0|0	0/0	0|0	0|0	0/0	0/0	0/0	0|0	0/0	0/0	0/0	0/0	0|0	0/0	0/0	0|0	0|0	0/0	0|0	0|0	0/0	0|0	0/0	0/0	0/0	0/0	0/0	0|0	0/0	0/0	0/0	0|0	0|0	0/0	0|0	0|0	0|0	0/0	0/0	0/0	0/1	0|0	0|0	0/0	0|0	./.	0|0
Cq7A	45378440	Cq7A:45378440	A	T	9068.34	PASS	.	GT	./.	0/0	0|0	0|0	0/0	0/0	0|0	./.	0/0	0/0	1|1	0/0	0|0	.|.	0/0	0/0	0/0	0|0	./.	0/0	0/0	./.	0|0	0/0	0/0	.|.	0|0	0/0	0|0	.|.	0/0	0|0	0/0	0/0	0/0	0/0	./.	0|0	0/1	0/0	./.	0|0	0|0	0/0	0|0	0|0	0|0	0/0	1/1	0/0	0/0	0|0	0|0	0/0	.|.	0/0	.|.
Cq7A	45378467	Cq7A:45378467	G	A	18911.8	PASS	.	GT	0/0	0/0	0|0	.|.	0/0	0/0	0|0	./.	1/1	0/0	0|0	0/0	0|0	.|.	0/0	0/1	0/0	0|0	0/0	0/0	0/0	0/0	0|0	0/0	0/0	.|.	0|0	0/0	.|.	0|0	0/0	0|0	0/0	0/0	0/0	1/1	./.	0|0	0/0	0/0	./.	0|0	0|0	0/0	0|0	0|0	0|0	0/0	0/0	0/0	0/0	0|0	1|1	0/0	0|0	0/0	.|.
Cq7A	45378716	Cq7A:45378716	G	A	10672.6	PASS	.	GT	./.	0/0	0|0	.|.	0/0	0/0	0/1	./.	0/0	0/0	0|0	0/0	0|0	0|0	0/0	0/0	0/0	0|0	0/0	./.	0/0	0/0	.|.	0/0	0/0	.|.	0|0	0/0	0|0	0|0	0/0	0|0	0/0	0/0	0/0	0/0	0/0	0|0	0/0	./.	0/0	0|0	0|0	0/0	0|0	0|0	0|0	0/0	0/0	./.	0/0	0|0	0|0	0/0	.|.	0/0	0|0
Cq7A	45388249	Cq7A:45388249	C	T	8254.61	PASS	.	GT	0/0	0/0	0|0	0|0	0/0	0/0	0/0	0/0	0/0	0/0	.|.	0/0	.|.	0|0	0/0	0/0	./.	.|.	0/0	0/0	0/0	0/0	0|0	0/0	0/0	.|.	0|0	0/0	0/1	0|0	0/0	0|0	0/0	0/0	0/0	0/1	0/0	.|.	0/0	./.	0/0	0|0	0|0	0/0	0|0	0|0	0|0	0/0	./.	0/0	./.	0|0	0|0	0/0	0|0	./.	0|0
Cq7A	45397511	Cq7A:45397511	T	C	2749.63	PASS	.	GT	0/0	0/0	0|0	0|0	0/0	0/0	0/0	0/0	0/0	0/0	.|.	./.	.|.	0|0	0/0	0/0	0/0	0|0	0/0	0/0	0/0	0/0	0|0	0/0	0/0	0|0	0|0	0/0	0/0	0|0	0/0	0|0	0/0	0/0	0/0	0/0	0/0	0|0	0/0	0/0	./.	0|0	0|0	0/0	0|0	0|0	0|0	0/1	0/0	0/0	0/0	0|0	0|0	0/0	0|0	./.	.|.
Cq7A	45405052	Cq7A:45405052	C	A	72382.7	PASS	.	GT	0|1	0/1	0/1	0/1	0/0	0/1	0/0	0/1	0/0	0/1	0|1	./.	0|0	0/1	./.	0/1	0/1	0|0	0/0	./.	0/0	0/0	0|0	0/0	0/1	0|0	.|.	0/0	./.	0|1	0|1	0|1	0/1	0|1	0/1	0/0	./.	0|0	0|1	./.	0/0	0|0	.|.	0/1	0/1	0|0	0/1	./.	1/1	./.	0/1	0/1	0|0	0|1	.|.	0/1	0|1
Cq7A	45413146	Cq7A:45413146	G	A	4895.42	PASS	.	GT	0|0	0/0	0/0	0/0	0/0	0|1	0/0	./.	0/0	0/0	0|0	0/0	0|0	0/0	./.	0/0	0/0	0|0	0/0	0/0	0/0	./.	0|0	0/0	0/0	.|.	0|0	0/0	0/0	0|1	0|0	0|0	0/0	0|0	0|1	0/0	0/0	0|0	0|0	0/0	0/0	0|0	0|0	0/0	0/0	0|0	0/0	0|1	0/0	0/0	./.	0/0	0|0	0|0	0|0	0/0	0|0
Cq7A	45413461	Cq7A:45413461	G	A	26023.3	PASS	.	GT	0|0	1/1	./.	0|1	0/0	0|0	0/0	0|1	0/0	0/0	0|1	0/0	.|.	0|1	0/0	0|1	0|1	0|0	0/0	0/0	0/0	0/0	0|0	./.	0|1	.|.	0|0	./.	0/0	0|0	0|0	0|0	0/0	0|0	0|1	0/0	0/0	0|1	0|0	./.	0/0	0|1	0|0	0/0	./.	0|0	0/0	0|0	0/0	0/0	0/0	0|1	0|0	0|0	0|0	./.	0|0
Cq7A	45413472	Cq7A:45413472	A	C	98404.9	PASS	.	GT	.|.	1/1	0/0	1|1	0/0	0/1	0/0	1|1	0/0	1/1	1|1	0/0	.|.	1|1	0/0	0|1	0|1	0|0	0/0	1/1	0/0	0/0	0/1	./.	0/1	.|.	1|1	./.	0/0	1|1	1|1	1|1	./.	1|1	0|1	0/0	0/0	1|1	1|1	./.	0/0	1|1	0|0	0/0	./.	0|0	0/0	0/1	1/1	0/0	1/1	0/1	0|0	1|1	0|0	./.	0|0
Cq7A	45414935	Cq7A:45414935	G	T	2076.13	PASS	.	GT	0|0	0/0	0/0	0|0	0/0	0/0	0/0	0/1	0/0	0/0	0|0	0/0	0|0	0/1	0/0	0|0	0|0	0|0	0/0	./.	0/0	0/0	0/0	0/0	0/0	0|0	.|.	0/0	0/0	0|0	0|0	0|0	0/0	0|0	0|0	0/0	0/0	0|0	0|0	0/0	0/0	0|0	0|0	0/0	0/0	0|0	0/0	0/0	0/0	0/0	0/0	0/0	0|0	0|0	.|.	./.	0|0
Cq7A	45415346	Cq7A:45415346	C	A	2893.38	PASS	.	GT	0|0	0/0	0/0	0|0	0/0	0/0	0/0	0/0	0/0	0/0	0|0	0/0	0|0	0/0	./.	0|0	0|0	.|.	0/0	./.	0/0	0/0	0/0	./.	0/0	.|.	0|0	0/0	./.	0|1	0|0	0|0	0/0	0|0	0|0	0/0	./.	0|0	0|0	0/0	./.	0|0	0|0	0/0	0/0	0|0	0/0	0/0	0/0	0/0	0/0	0/0	.|.	0|0	.|.	0/0	.|.
Cq7A	45415873	Cq7A:45415873	A	C	86577	PASS	.	GT	0|1	0|1	0|1	0|1	./.	0|1	./.	0|1	0/0	0|1	0|1	0/0	0|0	0|1	./.	0|1	0|1	0|0	0/0	0/0	0/0	./.	0/0	0/0	0|1	.|.	0|0	0/0	./.	0|1	0|1	0|1	0|1	0|1	0|1	0/0	./.	0|1	0|1	./.	./.	0|1	0|0	0|1	0|1	0|0	0|1	0|1	0|1	0/0	0|1	0|1	0|0	0|1	0|0	0|1	.|.
Cq7A	45448656	Cq7A:45448656	G	A	161.25	PASS	.	GT	0|0	0|0	0|0	.|.	./.	0|0	0/0	0|0	0/0	0|0	0|0	0/0	0|0	0|0	0/0	0|0	0|0	0|0	0/0	0/0	0/0	0/0	0/0	0/0	0|0	0|0	0|0	0/0	./.	0|0	0|0	0|0	0|0	0|0	.|.	0/0	0/0	0|0	.|.	./.	0/0	.|.	0|0	0|0	.|.	.|.	0|0	0|0	0/1	0/0	0|0	0|0	0|0	0|0	0|0	0|0	0|0
Cq7A	45479016	Cq7A:45479016	A	G	20793.4	PASS	.	GT	0|0	0|1	0|1	.|.	0/0	0|0	0/0	0|1	0|1	0|1	0|0	0|1	0|0	0|1	./.	0/1	0|0	0|0	0/0	0/0	0|1	0/0	0|1	0/0	0|1	0|0	0|0	0/0	0/0	0|0	0/1	0|1	0|1	0|1	0|0	0|1	0/0	0|0	0|0	0/0	0/0	0|1	0|1	0|0	0|1	0|0	0|0	0|0	0|1	0|1	0|1	0|1	0/1	0|0	0|0	0|1	0|0
Cq7A	45479149	Cq7A:45479149	T	C	7292.18	PASS	.	GT	0|0	0|0	0|0	0/1	0/0	0/1	0/0	0/1	0/1	0/1	0|0	0/1	0|0	0|0	0/0	0/1	0|0	0|0	0/0	0/0	0/1	0/0	0|0	0/0	0|0	.|.	0|0	./.	0/1	0|0	0/1	0/1	0|0	0/1	0|0	0|0	./.	0|0	0/1	0/0	0/0	0|0	0|0	0|0	0|0	.|.	0|0	0/1	.|.	0/1	0|0	0/1	0/0	0|0	0|0	0/1	0|0
Cq7A	45479184	Cq7A:45479184	T	A	1271.02	PASS	.	GT	0|0	0|0	0|0	./.	0/0	0/0	0/0	0/0	0/0	0/0	0|0	0/0	0|0	0|0	0/0	0/0	0|0	0|0	0/0	0/0	0/0	0/0	0|0	0/0	0|0	0|0	0|0	./.	0/0	.|.	0/0	0/0	0|0	0/0	0|0	0|0	0/0	0|0	0/0	0|1	./.	0|0	.|.	0|0	0|0	0|0	0|0	0/0	.|.	0/0	0|0	0/0	0/0	0|0	0|0	0/0	0|0
Cq7A	45487344	Cq7A:45487344	G	T	42.86	PASS	.	GT	0|0	0|0	0|0	./.	0/0	0/0	0/0	0/0	./.	0/0	.|.	0/0	0|0	0|0	./.	0/0	0|0	0|0	0/0	./.	0/0	0/0	0|0	0/0	0|0	0|0	0|0	0/0	0/0	0|0	0/0	0/0	.|.	0/0	0|0	0|0	0/0	0|0	0/0	.|.	0/0	0|0	0|0	0|0	0|0	.|.	0|0	0/0	0|0	0/0	0|0	0/0	0/0	0|1	.|.	0/0	0|0
Cq7A	45487576	Cq7A:45487576	T	C	7057.95	PASS	.	GT	0|0	0|0	0|0	0/0	0/0	0/0	0/0	0/0	0/0	0/0	0|0	0/0	1|1	0|0	0/0	0/0	0|0	.|.	./.	0/0	0/0	0/0	0|0	0/0	0|0	.|.	0|0	./.	0/0	0|0	0/0	./.	.|.	0/0	0|0	0|0	0/0	0|0	0/0	0/1	0/0	0|0	0|0	0|0	0|0	0/1	0|0	0/0	0|0	1/1	.|.	0/0	0/0	.|.	.|.	./.	0|0
Cq7A	45488367	Cq7A:45488367	C	T	521.09	PASS	.	GT	0|0	0|0	0|0	./.	0/0	0/0	0/0	./.	0/0	0/0	0|0	0/0	0|0	0|0	0/0	./.	0|0	0|0	0/0	0/0	0/0	0/0	0|0	0/0	0|0	0|0	0|0	0/0	0/0	0|0	0/0	0/0	0|0	0/0	0|0	0|1	0/0	0|0	0/0	./.	./.	0|0	0|0	0|0	0|0	./.	0|0	./.	0|0	0/0	0|0	0/0	0/0	0|0	0|0	0/0	0|0
Cq7A	45488771	Cq7A:45488771	G	A	3948.3	PASS	.	GT	0|0	0|0	0|0	./.	./.	0/0	0/0	0/0	./.	0/0	0|0	0/0	0|0	0|0	0/0	0/0	0|0	0|0	0/0	0/0	0/0	0/0	.|.	0/0	0|0	0|0	1|1	0/0	0/0	.|.	0/0	0/0	0|0	0/0	0|0	0|0	0/0	0|0	0|1	0/0	0/0	0|0	0|0	0|0	0|0	0/0	0|0	0/1	0|0	0/0	0|0	0/0	0/0	0|0	.|.	./.	0|0
Cq7A	45490107	Cq7A:45490107	T	A	963.54	PASS	.	GT	0|0	0|0	0|0	1/1	./.	0/0	0/0	0/0	0/0	0/0	.|.	0/0	.|.	.|.	0/0	./.	0|0	0|0	0/0	0/0	0/0	0/0	0|0	0/0	0|0	.|.	0|0	./.	0/0	0|0	0/0	0/0	0|0	0/0	0|0	0|0	0/0	0|0	0|0	0/0	./.	0|0	0|0	0|0	0|0	0/0	0|0	0/0	0|0	0/0	.|.	0/0	0/0	0|0	.|.	0/0	0|0
Cq7A	45496234	Cq7A:45496234	G	A	2901.3	PASS	.	GT	0|0	0|1	0|0	./.	0/0	0/0	0/0	0|1	0/0	0/0	.|.	0/0	0|0	0|0	0/0	./.	0|1	.|.	0/0	0/0	0/0	./.	0|1	0/0	0|1	.|.	0|1	0/0	0/0	0|0	0/0	0/0	0|1	0/0	0|0	0|0	./.	0|0	0|1	0/0	0/0	0|1	.|.	0|1	0|0	0/0	0|0	0/0	.|.	0/0	0|0	0/0	0/0	0|0	0|0	0/0	0|0
Cq7A	45505084	Cq7A:45505084	T	G	64500.3	PASS	.	GT	0|1	0|1	0|1	0|1	0/0	0|1	0/0	0|1	0|1	0|1	0|1	0|1	0|1	0|0	./.	0/0	0|1	.|.	0/0	0|1	0|1	0/0	0|1	0|1	0|1	0|1	0|1	./.	0/0	0|1	0/0	0|1	0|1	0/0	.|.	0|1	0/0	0|0	0|1	./.	0/0	.|.	.|.	0|1	.|.	0/0	0|1	0|1	0|1	0/0	.|.	0|1	./.	0|1	.|.	0|1	0|0
Cq7A	45505897	Cq7A:45505897	G	A	19433.4	PASS	.	GT	0/1	0|0	0|0	0|0	0/0	.|.	./.	0/1	0|0	0|0	0|0	0|0	0|0	0|0	0/0	0/0	1|1	0|0	0/0	0|0	0|0	0/0	0/1	0|0	1|1	.|.	0|0	0/0	0/0	0|0	0/0	0|0	.|.	0/0	0/1	0|0	./.	0|0	0|0	./.	./.	0|0	0|0	1|1	0|0	0/0	1|1	.|.	.|.	0/0	.|.	1|1	0/0	.|.	0|0	1|1	0|0
Cq7A	45506236	Cq7A:45506236	C	A	272.4	PASS	.	GT	0/0	0|0	0|0	0|0	./.	0|0	0/0	0/0	0|0	0|0	0|0	.|.	0|0	0|0	0/0	0/0	0|0	0|0	0/0	0|0	0|0	0/0	0/0	0|0	0|0	0|0	0|0	0/0	0/0	0|0	0/0	0|0	0|0	0/0	0/0	0|0	0/0	0|0	0|0	./.	./.	0|0	.|.	0/1	0|0	0/0	0|0	0|0	0|0	0/0	.|.	0|0	0/0	0|0	0|0	0|0	0|0
Cq7A	45527296	Cq7A:45527296	G	A	42082.2	PASS	.	GT	0/0	0|0	1|1	.|.	0/0	0|0	0/0	0/0	0|0	0|0	0|0	1|1	0|0	0|0	./.	0/0	0|0	0|0	0/0	.|.	1|1	0/0	0/0	0|0	0|0	1|1	0|0	0/0	0/0	.|.	0/0	0|0	0|0	0/0	0/1	0|0	1/1	0|0	0|0	./.	0/0	0|0	1|1	0/0	.|.	0/0	0|0	0/1	0|0	0/0	.|.	0|0	./.	0|0	.|.	.|.	.|.
Cq7A	45537174	Cq7A:45537174	G	C	22353.2	PASS	.	GT	0/1	0/1	0|0	.|.	0/0	.|.	0/0	0/0	.|.	0|1	0/1	0|0	0/1	0/1	./.	./.	0/1	0|0	0/0	0/1	0|0	0/0	0/0	0|0	0/1	.|.	0/1	0/1	0/0	0/1	0/0	0/1	0|0	0/0	0/0	0|0	0/0	0/1	0/1	./.	0/0	0|0	0|0	0/1	0|0	0/0	0/1	0/0	.|.	./.	0/1	0|0	0/0	0/1	.|.	0/1	0|0
Cq7A	45537821	Cq7A:45537821	T	G	61.05	PASS	.	GT	0/0	0|1	0|0	0|0	0/0	0|0	0/0	0/0	0|0	0|0	0/0	.|.	0/0	0/0	./.	0/0	0/0	0|0	./.	0/0	0|0	0/0	0/0	0|0	0/0	.|.	0/0	0/0	./.	0/0	0/0	0/0	0|0	0/0	0/0	.|.	0/0	0/0	0/0	./.	0/0	0|0	0|0	0/0	0|0	0/0	0/0	0/0	0|0	0/0	0/0	0|0	0/0	0/0	0|0	0/0	0|0
Cq7A	45537837	Cq7A:45537837	C	A	3172.57	PASS	.	GT	0/0	0|0	0|0	0|0	0/0	0|0	0/0	0|1	0|0	0/1	0/0	.|.	0/0	0/0	./.	0/0	0/1	0|0	./.	0/0	0|0	0/0	./.	0|0	0/0	.|.	0/1	0/0	./.	0/0	0/0	0/0	0|1	0/0	0/1	0|0	0/0	0/0	0/0	./.	0/0	0|0	0|0	0/0	0|0	0/0	0/1	0/0	0|0	0/0	0/1	0|0	0/0	0|1	0|0	0/0	0|0
Cq7A	45538599	Cq7A:45538599	C	A	11013.2	PASS	.	GT	0/0	0|0	0|0	0|0	0/0	0|0	0/0	0|0	0|0	0/0	./.	.|.	0/0	0/0	0/0	0/0	0/0	0|0	./.	0/0	0|0	0/0	0/0	0|0	0/0	.|.	0/0	0/0	./.	0/0	0/0	0/0	0|0	0/0	0/0	0|0	0/0	0/0	0/0	./.	0/0	0|0	0|0	0/0	.|.	0/0	0/0	0/1	0|0	0/0	./.	0|0	0/0	0|0	.|.	./.	0|0
Cq7A	45541581	Cq7A:45541581	G	C	1211.59	PASS	.	GT	0/0	0|0	0|0	.|.	0/0	.|.	0/0	0|0	0|0	0/0	0/0	0|0	0/0	0/0	0/0	0/0	0/0	.|.	0/0	0/0	0|0	0/0	0/0	0|0	0/0	0|0	0/0	0/0	0/0	./.	0/0	0/0	0|0	./.	0/0	0|1	./.	0/0	./.	./.	./.	0|0	0|0	0/0	0|0	0/0	0/0	0/0	0|0	0/0	0/0	.|.	0/0	0|0	0|1	0/0	.|.
Cq7A	45561784	Cq7A:45561784	G	A	498.74	PASS	.	GT	0/0	0|0	0|0	.|.	0/0	0|0	0/0	0|0	0|0	0/0	./.	0|0	0/1	0/0	0/0	0/0	0/0	0|0	0/0	0/0	0|0	0/0	0/0	0|0	0/0	0|0	0/0	0/0	0/0	0/0	0/0	0/0	0|0	0/0	0/0	0|0	0/0	0/0	0/0	0/0	0/0	0|0	0|0	0/0	.|.	0/0	0/0	0/0	0|0	0/0	./.	0|0	0/0	0|0	.|.	0/0	0|0
Cq7A	45581536	Cq7A:45581536	C	T	336.3	PASS	.	GT	0/0	0|0	0|0	0|0	0/0	.|.	0/0	.|.	0|1	0/0	0/0	0|0	0/0	0/0	0/0	0/0	0/0	0|0	0/0	0/0	0|0	0/0	0/0	0|0	0/0	.|.	0/0	0/0	0/0	0/0	0/0	0/0	0|0	./.	0/0	0|0	0/0	0/0	0/0	0/0	0/0	0|0	0|0	0/0	0|0	0/0	0/0	0/0	0|0	0/0	0/0	0|0	0/0	0|0	0|0	0/0	0|0
Cq7A	45584631	Cq7A:45584631	G	T	114791	PASS	.	GT	0|1	0|0	1|1	.|.	0/0	0|0	./.	0|0	0|0	0/0	0/0	0/1	1/1	0/1	./.	0/0	1/1	0|0	0/0	0/0	1|1	0/0	0/1	0|0	1/1	1|1	./.	0/0	0|1	0/0	0/0	0/0	1|1	0/0	1/1	0|0	1/1	0/0	0/0	0|1	0/0	0|0	1|1	1/1	0|0	1/1	./.	0/1	.|.	1/1	0/0	1|1	0/0	.|.	1|1	1/1	0|0
Cq7A	45587734	Cq7A:45587734	A	G	173718	PASS	.	GT	1|1	1|1	1|1	.|.	0/0	1|1	0/0	1|1	1|1	1/1	1/1	1/1	0/1	1/1	./.	./.	1/1	0|0	./.	1/1	1|1	0/0	1/1	0|0	1/1	.|.	1/1	0/0	1|1	1/1	1/1	1/1	1|1	1/1	1/1	1|1	1/1	1/1	1/1	.|.	0/0	1|1	1|1	1/1	.|.	1/1	1/1	1/1	.|.	1/1	1/1	1|1	1/1	.|.	1|1	1/1	.|.
Cq7A	45591282	Cq7A:45591282	G	A	242.99	PASS	.	GT	0|0	0|0	0|0	.|.	./.	.|.	0/0	0|0	0|0	0/0	0/0	./.	0/0	0/0	0/0	0/0	0/0	0|0	0/0	0/0	0|0	0/0	0/0	0|0	0/0	0|0	0/0	0/0	0|0	0/0	0/0	0/0	0|0	0/0	0/0	0|0	0/1	0/0	0/0	0|0	./.	.|.	0|0	0/0	0|0	0/0	0/0	0/0	.|.	0/0	0/0	0|0	0/0	0|0	.|.	0/0	.|.
Cq7A	45606074	Cq7A:45606074	C	T	63606.8	PASS	.	GT	0|1	0|1	0|1	0|0	0|1	0|1	0|1	0|1	0|0	0/0	0|1	./.	0/0	0|1	./.	0|1	0|1	0|0	./.	0/0	0|0	0|1	0|1	.|.	0|1	.|.	0|1	0/0	0|0	0|1	0|1	0/0	0|0	0|1	0|1	0|0	0|1	0/0	0|1	.|.	0/0	0|0	0|1	0|1	0|1	0|1	0|1	0|1	.|.	0/0	0/0	0|1	0|1	0|1	0|0	0|1	0|0
Cq7A	45607403	Cq7A:45607403	C	A	255.13	PASS	.	GT	0|0	0|0	.|.	0|0	0|0	0|0	0|0	0|0	0|0	0/0	0|0	./.	0/0	0|0	./.	0|0	0|0	0|0	0/0	0/0	0|0	0|0	0|0	0|0	0|0	.|.	0|0	0/0	0|0	0|0	0|0	0/0	0/1	0|0	0|0	0|0	0|0	0/0	0|0	0|0	0/0	0|0	0|0	0|0	0|0	0|0	.|.	.|.	.|.	0/0	0/0	0|0	0|0	0|0	.|.	.|.	0|0
Cq7A	45609400	Cq7A:45609400	C	T	13821.7	PASS	.	GT	0|0	0|0	0|0	0|0	0|0	0|0	0|0	0|0	0|0	0/0	0|0	0/0	0/0	0|0	0/0	.|.	0|0	.|.	0/0	0/0	0|0	0|0	0|0	0|0	0|0	0|0	.|.	0/0	0|0	0|0	0|0	0/1	./.	0|0	0|0	0|0	0|0	0/0	0|0	.|.	./.	0|0	.|.	0|0	0|0	0|0	0|0	0|0	.|.	./.	0/0	0|0	0|0	0|0	0|0	0|0	0|0
Cq7A	45617486	Cq7A:45617486	G	A	1474.79	PASS	.	GT	0|0	0|0	0|0	0|0	0|0	0/1	0|0	0|0	0|0	0/0	0|0	0/0	0/0	0|0	0/0	0|0	0|0	0|0	0/0	0/0	0|0	0|0	0|0	0|0	0|0	0|0	0|0	0/0	0|0	0|0	0|0	0/0	0/0	0|0	0|0	0|0	0|0	0/0	0|0	.|.	0/0	0|0	0|0	0|0	0|0	0|0	0|0	.|.	0|0	0/0	0/0	0|0	0|0	0|0	.|.	0|0	0|0
Cq7A	45633325	Cq7A:45633325	C	T	2420.4	PASS	.	GT	0|0	0|0	0|0	0|0	1|1	0/0	0|0	0|0	0|0	0/0	0|0	0/0	0/0	0|0	0/0	0|0	0|0	0|0	0/0	0/0	0|0	0|0	0|0	0|0	0|0	.|.	0|0	0/0	0|0	0|0	.|.	0/0	0/0	0|0	0|0	0|0	0|0	0/0	0|0	.|.	0/0	0|0	0|0	0|0	0|0	0|0	0|0	0|0	0|0	0/0	0/0	0|0	0|0	0|0	0|0	0|0	.|.
Cq7A	45644954	Cq7A:45644954	T	A	6544.09	PASS	.	GT	0|0	0|0	0|0	0|0	0|0	0/0	0|0	0|0	0|0	./.	0|0	0/0	0/0	0|0	0/0	0|0	0|0	0|0	0/0	0/0	.|.	.|.	0|0	0|0	0|0	0|0	0|0	./.	0/1	0|0	0|0	0/0	./.	.|.	0|0	0|0	0|0	0/0	0|0	.|.	0/0	0|0	0|0	0|0	0|0	0|0	0|0	0|0	0|0	0/0	./.	0|0	0|0	0|0	.|.	0|0	0|0
Cq7A	45654199	Cq7A:45654199	G	A	1209.73	PASS	.	GT	0|0	0|0	0|0	.|.	0|0	0/0	0|0	0|0	0|0	0/0	0|0	0/0	./.	0|0	0/0	0|0	0|0	0|0	./.	0/0	0|0	0|0	0|0	0|0	0|0	0|0	.|.	0/0	0/0	0|0	0|0	0/0	0/0	.|.	0|1	0|0	0|0	0/0	0|0	.|.	0/0	0|0	0|0	0|0	.|.	0|0	0|0	0|0	0|0	0/0	./.	0|0	0|0	0|1	0|0	0|0	0|0
Cq7A	45656933	Cq7A:45656933	C	A	3219.71	PASS	.	GT	0|0	0|0	0|0	0|0	.|.	0/0	0|0	0|0	0|0	./.	0|0	0/0	0/0	0|0	0/0	0|0	0|0	0|0	0/0	0/0	0/1	.|.	.|.	0|0	0|0	.|.	0|0	0/0	0/0	0|0	0|0	0/0	0/0	0|0	0/1	0/1	0|0	0/0	0|0	0|0	0/0	0|0	.|.	0|0	0|0	0|0	0|0	0|0	0|0	0/0	0/0	0|0	0|0	.|.	0/1	.|.	0|0
Cq7A	45660421	Cq7A:45660421	C	T	18523.2	PASS	.	GT	0|0	0|0	0|0	.|.	0|0	0/0	0|0	.|.	1|1	0/0	0|0	0/0	0/0	.|.	0/0	0/1	0|0	0|0	0/0	./.	0/0	0|0	.|.	0|0	0|0	0|0	.|.	0/0	./.	0|0	0|0	0/0	0/0	0|0	0/0	1/1	0|0	0/0	0|0	0|0	0/0	.|.	0|0	0|0	0|0	0|0	0/1	0|0	0|0	0/0	0/0	0|0	1|1	0|0	./.	.|.	0|0
Cq7A	45675780	Cq7A:45675780	T	G	129.34	PASS	.	GT	0|0	0|0	.|.	.|.	0|0	0/0	0|0	0|0	0|0	./.	0|0	0/0	0/0	0|0	0/0	0/0	0|0	0|0	0/0	0/0	0/0	0|0	0|0	0|0	0|0	.|.	.|.	0/0	0/0	0|0	0|0	./.	0/0	0|0	0/0	0/0	0|0	0/0	0|0	0|0	0/0	0|0	0|1	0|0	0|1	0|0	0/0	.|.	0|0	0/0	./.	0|0	0|0	0|0	./.	.|.	0|0
Cq7A	45735382	Cq7A:45735382	G	A	374.7	PASS	.	GT	0|0	0|0	0|0	.|.	0|0	0/0	0|0	0|0	0|0	0/0	.|.	0/0	0/0	0|0	0/0	0/0	0|0	0|0	0/0	./.	0/0	0|0	0|0	0|0	0|0	.|.	0|0	0/0	0/0	.|.	0|0	0/0	0/0	0|0	0/0	0/0	.|.	0/0	0|0	0|0	0/0	0|0	0|0	.|.	0|0	0|0	1/1	0|0	.|.	0/0	./.	0|0	0|0	0|0	0/0	0|0	0|0
Cq7A	45782824	Cq7A:45782824	C	T	22306.7	PASS	.	GT	0/1	0/1	0|0	0|0	0|0	0/1	.|.	0/1	.|.	0/1	0/1	0/0	0/1	0/1	0/0	0/0	0/1	0|0	0/0	0|1	0/1	.|.	0|0	0|0	0/1	.|.	0|0	0/0	0/0	0/1	.|.	0/1	0|1	0|0	0|1	0/0	0|0	0/0	0/1	.|.	./.	0|0	0|0	0/1	0/1	0|0	0/0	0|1	0/1	0/0	0|1	0|0	0|0	0/1	0/0	0/1	.|.
Cq7A	45782844	Cq7A:45782844	G	A	549.67	PASS	.	GT	0/0	0/0	0|0	0|0	0|0	0/0	.|.	0/0	.|.	0/0	0/0	0/0	0/0	0/0	0/0	0/0	0/0	0|0	0/0	0|1	0/0	.|.	0|0	0|0	0/0	.|.	0|0	0/1	0/0	0/0	.|.	0/0	0|0	0|0	0|0	0/0	0|0	0/0	0/0	.|.	./.	0|0	0|0	0/0	0/0	0|0	0/0	0|0	0/0	0/0	0|0	0|0	0|0	0/0	0/0	0/0	.|.
Cq7A	45782879	Cq7A:45782879	C	A	3406.29	PASS	.	GT	0/0	0/0	0|0	0|0	0/1	0/0	.|.	0/0	.|.	0/0	0/0	0/0	0/0	0/0	0/0	0/0	0/0	0|0	0/1	0|0	0/0	.|.	0|0	0|0	0/0	.|.	0|0	0/1	0/0	0/0	.|.	0/0	0|0	0|0	0|0	0/0	0|0	0/0	0/0	.|.	./.	0|0	0|0	0/0	0/0	0|0	0/0	.|.	0/0	0/0	0|0	0|0	.|.	0/0	0/0	0/0	.|.
Cq7A	45784164	Cq7A:45784164	C	T	11695.1	PASS	.	GT	0/0	0/1	0|0	0/1	0/0	./.	0|0	./.	0|0	0/1	0/0	0/0	0/0	0/0	0/0	./.	0/1	0|0	0/0	0/1	0/0	0|0	0|0	0|0	./.	0|0	.|.	0/0	0/0	0/1	0|0	0/1	0|0	.|.	0|0	0/1	.|.	0/1	0/1	.|.	0/0	0/1	0|0	0/0	0/1	0/1	0/0	0|0	0/1	0/0	.|.	.|.	0/1	0/0	0/0	0/0	.|.
Cq7A	45788850	Cq7A:45788850	C	A	17780.2	PASS	.	GT	0/0	0|1	0|0	./.	0/0	0|1	0|0	0/0	0|0	0/0	0/0	0/0	0/0	0|1	0/0	0/0	0|1	0|0	0|1	0/0	0|1	.|.	0|0	0|0	0/0	0|0	0|1	./.	0|1	0/0	0|0	0/0	0|1	0|0	0|1	0/0	0|0	0/0	0|1	.|.	0/0	0/0	0|0	0/0	0/0	0/0	0|1	0|0	./.	0/0	0|0	0|0	0/0	0|1	0/0	0|1	0|0
Cq7A	45789056	Cq7A:45789056	A	G	8798.45	PASS	.	GT	0/0	0|0	0|0	./.	./.	0|0	1|1	0/0	.|.	0/0	./.	0/0	0/0	0|0	0/0	0/0	0|0	0|0	0|0	0/1	0|0	0|0	0|0	0|0	0/0	.|.	0|0	0/0	0|0	0/0	0/1	0/0	0|0	0|0	0|0	0/0	.|.	0/0	.|.	.|.	0/0	0/0	0|0	0/0	0/0	0/0	0|0	0|0	./.	0/0	0|0	0|0	./.	0|0	0/0	0|0	.|.
Cq7A	45812232	Cq7A:45812232	G	C	31210.6	PASS	.	GT	0/1	0|0	0/1	0/0	0/0	0/1	0|0	0/1	0/1	0/1	0/0	./.	0/1	0|0	0/0	0/1	0|0	.|.	0|0	0/0	0/1	0/1	0|0	0|0	0/1	.|.	.|.	./.	0|0	./.	0/1	0/1	0|0	0|0	0|0	0/1	0/1	0/1	0/1	.|.	./.	0/0	0/1	0/1	0/1	./.	0/1	0/1	0/1	0/0	0|0	0/1	0/1	.|.	./.	0|0	0|0
Cq7A	45812264	Cq7A:45812264	A	G	44596.7	PASS	.	GT	0|1	0|1	0|1	0|1	0/0	0|1	0|0	0|1	0|1	0|1	0/0	./.	0|1	0|1	0/0	0|1	0|1	0|0	0|0	0/0	0|1	0/0	0|1	0|0	0|1	.|.	.|.	./.	0|0	./.	0|1	0|1	0|0	.|.	0|0	0|1	0|1	0|1	0|1	.|.	./.	0/0	0|1	0|1	0/0	./.	0|1	0|1	0|1	0/0	.|.	0|1	0|1	0|1	./.	0|0	0|0
Cq7A	45836551	Cq7A:45836551	G	A	99604.8	PASS	.	GT	1|1	1|1	.|.	.|.	0/0	0|1	0|0	1|1	1|1	1|1	1/1	0/0	0|0	1|1	./.	1|1	0|0	0|0	0|0	1/1	.|.	./.	0|0	0|0	0|0	.|.	.|.	0/0	0|0	./.	1|1	1|1	0|0	1|1	0|1	1|1	0|0	1|1	1|1	0|0	0/0	1/1	0|0	0|0	./.	0/0	0|0	0|1	1|1	0/0	.|.	0|1	1|1	1|1	0/0	.|.	0|0
Cq7A	45838280	Cq7A:45838280	G	T	17991.5	PASS	.	GT	0|0	0|0	0|0	.|.	0/0	.|.	0|0	0|0	0|0	0|0	0/0	0/0	0|0	0/1	0/0	0|0	1|1	0|0	0|0	0/0	0|0	0/0	0/1	.|.	1|1	.|.	0|0	0/0	0|0	0/0	0|0	.|.	1|1	0|0	0|0	0|0	0|0	0|0	0|0	0|0	0/0	0/0	0|0	1|1	./.	0/0	1|1	0|0	0|0	0/0	0|0	1|1	0|0	0|0	0/0	.|.	.|.
Cq7A	45845572	Cq7A:45845572	G	T	2332.64	PASS	.	GT	0|0	0|0	0|0	0|0	0/0	0|0	0|0	0|0	0|0	0|0	0/0	0/0	0|0	0/0	0/0	0|0	0|0	0|0	0|0	./.	0|0	0/0	0/0	0|0	0|0	0|0	0|0	0/0	0|0	0/0	0|0	0|0	.|.	0|0	0|0	0|0	0|0	0|0	0|0	.|.	./.	0/0	0|0	0|0	0/0	0/0	0|0	.|.	.|.	0/0	0|0	0|0	1|1	0|0	0/0	0|0	0|0
Cq7A	45847087	Cq7A:45847087	T	G	7588.99	PASS	.	GT	.|.	0|0	0|0	.|.	0/0	0|0	.|.	0|0	0|0	0|0	0/0	0/0	.|.	0/0	./.	0|0	0|0	0|0	0|0	0/0	0|0	./.	0/0	0|0	0|0	0|0	0|0	0/0	0|0	0/0	0/1	0|0	0|0	0|0	0|0	0|0	0|0	0|0	0|0	.|.	./.	0/0	0|0	0|0	0/0	0/1	0|0	0|0	0|0	1/1	.|.	0|0	0|0	0|0	0/0	0|0	0|0
Cq7A	45856072	Cq7A:45856072	G	A	28528.2	PASS	.	GT	0|0	0|0	0|0	0|0	0/0	.|.	0|0	.|.	0|0	0|0	0/0	0/0	.|.	0/0	0/0	0/1	0|0	0|0	0|0	./.	0|0	0/0	0/0	0|0	0|0	0/1	0|0	0/0	0|0	0/0	0/0	0|0	0|0	0|0	0|0	0|0	0|0	0|0	0|0	.|.	0/0	0/0	0|0	0|0	./.	0/0	0|0	0/1	0|0	0/0	0|0	0|0	0|0	1|1	0/0	0|0	0|0
Cq7A	45914623	Cq7A:45914623	C	T	7854.59	PASS	.	GT	0|0	0|0	0|0	.|.	0/0	0/1	0|0	0|0	0|0	0/1	0/0	0/0	0|0	0/1	0/0	0/0	0/1	0|0	0/1	0/1	0/1	./.	0/0	0|0	0/1	./.	0/1	0/1	0/1	0/0	./.	0|0	0|0	0|0	0|0	0|0	0/1	0|0	0/1	.|.	0/0	0/1	0|0	.|.	0/1	0/0	0/1	0/1	0/1	0/0	.|.	0/1	0/1	0|0	./.	0|0	.|.
Cq7A	45937746	Cq7A:45937746	T	C	375.41	PASS	.	GT	0|0	0|0	0|0	0|0	0/0	0/0	0|0	0|0	0|0	0/0	0/0	0/0	0|0	0/0	./.	0/0	0/0	0|0	0/0	0/0	0/0	0/0	0/0	.|.	0/0	0/0	0/0	0/0	0/0	0/0	./.	0|0	.|.	0|0	0|0	0|0	0/0	0|0	0/0	.|.	0/0	0/0	0|0	0|0	0/1	0/0	0/0	0/0	0/0	0/0	0|0	0/0	0/0	0|0	0/0	0|0	0|0
Cq7A	45949301	Cq7A:45949301	G	A	287.89	PASS	.	GT	0|0	0|0	0|0	0|0	0/0	0/0	0/1	0|0	0|0	0/0	0/0	./.	0|0	0/0	./.	0/0	./.	0|0	0/0	0/0	0/0	0/1	0/0	0|0	0/0	./.	0/0	0/0	0/0	./.	0/0	0|0	0|0	0|0	0|0	0|0	0/0	0|0	0/0	.|.	0/0	0/0	0|0	0|0	0/0	0/0	0/0	0/0	0/0	0/0	0|0	0/0	0/0	0|0	0/0	0|0	.|.
Cq7A	45979265	Cq7A:45979265	T	C	49461.4	PASS	.	GT	0|0	0|0	0|0	.|.	0/0	0/0	0/0	0|0	0|0	0/0	0/0	./.	0|0	0/0	./.	0/0	0/0	0|0	0/0	0/0	0/0	0/0	0/0	0|0	0/0	1/1	0/0	0/1	0/0	./.	0/0	0|0	0|0	0|0	0|0	0|0	./.	0|0	./.	0|0	0/0	0/0	0|0	0|0	0/0	0/0	0/0	0/1	./.	0/0	.|.	0/0	./.	0/1	./.	0|0	0|0
Cq7A	46001400	Cq7A:46001400	C	T	19911.6	PASS	.	GT	0|0	0|0	0|0	.|.	0/0	0/0	0/0	0|0	0|0	0/0	0/0	0/0	0|0	./.	./.	0/0	0/0	0|0	0/0	0/0	0/0	0/0	0/0	0|0	0/0	./.	0/0	0/0	0/0	./.	0/0	0|0	0/1	0|0	0|0	0|0	0/0	0|0	0/0	.|.	./.	0/0	.|.	0|0	0/0	0/0	0/0	0/1	./.	0/0	0|0	0/0	0/0	0/0	./.	0|0	0|0
Cq7A	46014282	Cq7A:46014282	C	T	3230.68	PASS	.	GT	0|0	0|0	0|0	.|.	0/0	./.	0/0	0/1	0|0	0/0	0/0	0/0	0/1	0/0	0/0	./.	0/0	0|0	0/0	0/0	0/0	0/0	0/0	0/1	0/0	./.	0/0	0/0	0/0	0/0	0/0	0|0	0/0	0|0	0/1	0|0	0/0	0|0	0/0	0|0	0/0	0/0	0|0	0|0	0/1	0/0	0/0	0/0	0/0	0/0	0|0	0/0	0/0	0/0	0/0	0|0	0|0
Cq7A	46014305	Cq7A:46014305	C	T	85425.7	PASS	.	GT	0/1	0|1	0/1	.|.	0/1	0/1	0/0	0/1	0|0	0/0	0|1	0/1	0/1	0/0	0/0	0/1	0|1	.|.	0/1	./.	0/0	0/1	0/1	0/1	0/0	./.	0/0	0/1	0/1	0|1	0/1	0|0	./.	0|0	0/1	0/1	0/1	.|.	0/1	0/1	0/0	0/1	0/1	0/1	0/1	0/1	0/0	0/1	0/1	0/1	0|0	0/1	0/1	0/1	./.	0/1	0|0
Cq7A	46034227	Cq7A:46034227	T	A	59586.3	PASS	.	GT	./.	1|1	0/0	.|.	0/0	1/1	0/0	1/1	0|0	1/1	1|1	0/0	0/0	1/1	0/0	1/1	1|1	0|0	0/0	1/1	0/0	./.	1/1	0/0	0/1	0/0	0/1	0/1	0/0	.|.	1/1	.|.	1/1	1|1	0/1	0/0	0/0	1|1	1/1	0/0	0/0	1/1	0/0	1/1	./.	0/0	1/1	0/1	1/1	0/0	1|1	1/1	0/0	0/0	./.	./.	.|.
Cq7A	46041713	Cq7A:46041713	T	G	2010.08	PASS	.	GT	0/0	0|0	0/0	0|0	./.	0/0	0/0	0/0	0|0	0/0	0|0	0/0	0/0	0/0	0/0	0/0	.|.	0|0	0/0	0/0	0/0	0/0	0/0	0/0	0/0	./.	0/0	0/0	1/1	0|0	0/0	0|0	0/0	.|.	./.	0/0	0/0	0|0	0/0	./.	0/0	0/0	0/0	0/0	0/0	./.	0/0	0/0	0/0	./.	.|.	0/0	0/0	./.	./.	0/0	0|0
Cq7A	46047105	Cq7A:46047105	A	T	56416.2	PASS	.	GT	0/0	0|0	1/1	.|.	0/0	0/0	0/0	0/0	1|1	0/0	0|0	1/1	0/0	0/0	0/0	0/1	0|0	0|0	0/0	0/0	1/1	0/0	0/0	0/0	0/0	./.	0/0	0/0	0/0	0|0	0/0	0|0	./.	0|0	0/1	1/1	1/1	0|0	0/0	0/0	0/1	0/0	1/1	0/0	./.	0/0	0/1	0/0	./.	0/0	0|0	0/1	1/1	0/0	1/1	0/0	0|0
Cq7A	46054819	Cq7A:46054819	G	A	86.57	PASS	.	GT	0/0	0|0	0/0	.|.	0/0	0/0	./.	0/0	0|0	0/0	0|0	0/0	0/0	0/0	0/0	0/0	0|0	0|0	0/0	0/0	0/0	0/0	0/1	0/0	0/0	./.	0/0	0/0	0/0	0|0	0/0	0|0	0/0	0|0	0/0	0/0	0/0	0|0	0/0	./.	./.	0/0	0/0	0/0	0/0	0/0	0/0	0/0	0/0	0/0	0|0	0/0	0/0	0/0	0/0	0/0	0|0
Cq7A	46068849	Cq7A:46068849	A	C	2167.05	PASS	.	GT	0/0	0|0	0/0	0|0	0/0	0/1	0/0	1/1	0|0	./.	0|0	./.	0/0	1/1	./.	0/0	0|0	0|0	0/0	./.	./.	./.	0/0	0/0	0/0	0/0	1/1	0/0	0/0	0|0	0/0	0|0	0/0	0|0	0/0	0/0	0/0	0|0	./.	0/0	./.	./.	0/0	0/0	0/0	0/0	0/0	0/0	0/0	0/0	.|.	0/0	0/0	0/0	./.	0/0	0|0
Cq7A	46070113	Cq7A:46070113	C	T	4492.74	PASS	.	GT	0/0	0|0	./.	0|0	1/1	0/0	0/0	0/0	.|.	0/0	0|0	./.	0/0	0/0	0/0	0/0	0|0	0|0	0/0	0/0	0/0	0/0	0/0	0/0	./.	./.	0/0	./.	0/0	0|0	0/0	0|0	./.	0|0	0/0	0/0	./.	0|0	0/0	./.	0/0	0/0	0/0	0/0	0/0	0/0	0/0	0/0	0/0	0/0	0|0	0/0	0/0	0/0	0/0	0/0	0|0
Cq7A	46071382	Cq7A:46071382	G	A	124814	PASS	.	GT	0|1	0|1	0|1	0|1	./.	0|1	0/0	0|1	0|1	0|1	0|1	0|1	0/0	0|1	./.	0/1	0|1	0/1	0/0	0/1	0|1	0/0	0/1	0/0	0/1	./.	0/1	0/0	./.	0/1	0/1	0|1	0/1	0|1	0|1	0/1	0|1	0/1	0|1	./.	./.	0|1	0|1	./.	0|1	0/0	0|1	0|1	0|1	./.	0/1	0|1	0/1	0/1	0/1	0/1	0|0
Cq7A	46071605	Cq7A:46071605	C	T	125214	PASS	.	GT	0|1	0|1	0|1	0|1	0/0	0|1	./.	0|1	0|1	0|1	0|1	0|1	./.	0|1	0/0	0|1	0|1	./.	./.	0|1	0|1	./.	0|1	./.	0|1	0/0	0|1	0/0	0/0	0|1	0|1	0|1	0/1	1|1	0|1	0|1	0|1	0|1	0|1	./.	0/0	0|1	0|1	0|1	0|1	./.	0|1	0|1	.|.	0/0	0|1	0|1	0|1	1/1	0/0	0|1	0|0
Cq7A	46072005	Cq7A:46072005	A	G	55147.8	PASS	.	GT	0/1	0/1	0/1	0|0	0/0	0/1	0/0	.|.	0|0	0/1	0/1	0/1	./.	0/1	0/0	0|1	0/1	0/0	0/0	0|1	0/1	0/0	0|0	0/0	0/1	0/1	0/1	0/0	./.	0/1	0/1	0|0	0/1	0|1	0|1	0/1	0|0	0|1	0/1	./.	0/0	0/1	0/1	0|1	0/1	./.	0/1	0/1	0/1	0/0	0/1	0|0	0/1	0/1	0/1	0/1	0|0
Cq7A	46072037	Cq7A:46072037	T	C	24417.2	PASS	.	GT	0|1	0/0	0/0	0|0	./.	./.	./.	0|0	0|0	0|1	0|1	./.	./.	0/0	0/0	.|.	0|1	0/0	0/0	0|1	0/1	0/0	0|0	0/0	./.	./.	0|1	0/0	0/0	0/0	0|1	.|.	0|1	0/1	0|0	0|1	0|0	0|0	0|1	0/0	0/0	0|1	0/0	0/1	0|1	./.	0|1	0|1	0|1	0/0	0|1	0|0	0|1	0/0	0/0	./.	0|0
Cq7A	46108308	Cq7A:46108308	C	A	2442.5	PASS	.	GT	0|0	0/0	0/0	0|0	0/0	0/0	0/0	.|.	0|0	0|0	0|0	0|1	0/0	./.	0/0	.|.	0|0	0/0	0/0	0|0	0/0	0/0	0|0	0/0	0/0	0/0	.|.	0/0	0/0	0/0	0|0	0|0	0|0	./.	0|0	0|0	0|0	0|0	0|0	./.	0/0	0|0	0|1	0/0	.|.	0/0	.|.	0|0	.|.	0/0	0|0	0|0	0|0	0/0	0/0	./.	.|.
Cq7A	46108359	Cq7A:46108359	C	T	8121.92	PASS	.	GT	0|0	0/0	0/0	0|0	./.	0/0	0/0	0|0	0|0	0|0	0|0	0|0	0/0	0/0	0/0	0|0	0|0	0/0	0/0	0|0	0/0	0/0	0|0	0|1	0/0	0/0	0|1	0/0	0/0	0/0	0|0	0|0	0|0	0/0	0|0	0|0	0|0	0|0	0|0	0|1	0/0	0|0	0|0	0/0	.|.	0/0	0|0	0|0	.|.	0/0	0|0	0|0	0|0	0/0	0/0	0/0	0|0
Cq7A	46108467	Cq7A:46108467	C	T	14369.4	PASS	.	GT	0|0	0|1	./.	.|.	0/0	0/1	0/0	0|0	0|0	0|0	.|.	0|1	0/0	0/1	./.	0|0	0|1	0/0	0/0	0|0	0/0	./.	0|0	0|0	0/0	./.	.|.	0/0	0/0	0/0	0|0	0|1	0|1	0|1	0|1	0|0	0|1	0|0	0|0	.|.	0/0	.|.	0|0	0|1	0|0	0|1	0|1	0|1	0|0	0/0	0|0	0|0	.|.	0/0	0/0	./.	0|0
Cq7A	46108494	Cq7A:46108494	C	T	3219.32	PASS	.	GT	0|0	0|0	0/0	.|.	0/0	0/0	0/0	0|0	0|0	0|0	0|0	0|0	0/0	0/0	0/0	0|0	0|0	0/0	0/0	0|0	0/0	./.	0|0	0|0	0/0	./.	.|.	0/0	0/0	0/0	0|0	0|0	0|0	0|0	0/1	0|0	0|0	0|0	0|0	.|.	0/0	.|.	0|0	0|1	0|0	0|0	0|1	0|1	0|0	0/0	0|0	0|0	0|0	0/0	0/0	./.	0|0
Cq7A	46108498	Cq7A:46108498	A	C	1180.59	PASS	.	GT	0|0	0|0	0/0	.|.	0/0	0/0	0/0	0|0	0|0	.|.	0|0	0|0	0/0	0/0	0/0	0|0	0|0	0/0	0/0	0|0	0/0	./.	0|0	0|0	0/0	./.	.|.	0/0	0/0	0/0	0|0	0|0	.|.	0|0	0/0	0|0	0|0	0|0	0|0	.|.	0/0	.|.	0|0	0/1	0|0	0|0	0|0	0|0	0|0	0/0	0|0	0|0	0|0	0/0	0/0	./.	0|0
Cq7A	46117218	Cq7A:46117218	C	A	136.67	PASS	.	GT	.|.	0|0	0/0	.|.	0/0	0/0	0/0	0|0	0|0	0|0	0|0	0|0	0/0	0/0	./.	0|0	0|0	0/0	0/0	0|0	0/0	0/0	0|0	0|0	0/0	./.	0|0	0/0	0/0	0/0	0|0	0|0	0|0	0|0	0/0	0|0	0|0	0|0	0|0	.|.	./.	0|0	0|0	0/0	.|.	0|0	0|0	0|0	0/1	0/0	0|0	0|0	0|0	0/0	./.	0/0	0|0
Cq7A	46117866	Cq7A:46117866	T	C	9402.51	PASS	.	GT	0|0	0|0	0/0	.|.	0/0	0/1	0/0	0|0	1|1	0|0	0|0	0|0	0/0	0/0	0/0	0|0	0|0	0/0	0/0	.|.	0/0	0/0	0|0	0|0	0/0	0/0	0|0	0/0	0/0	0/0	0|0	0|0	0|0	0|0	0/0	1|1	0|0	0|0	0|0	.|.	./.	0|0	0|0	0/0	0|0	0|0	0|0	0|0	0/0	0/0	.|.	0|0	1|1	0/0	0/0	0/0	.|.
Cq7A	46117893	Cq7A:46117893	A	G	2648.9	PASS	.	GT	1|1	0|0	0/0	0|0	0/0	0/0	0/0	0|0	0|0	0|0	0|0	0|0	0/0	0/0	0/0	0|0	0|0	0/0	0/0	.|.	0/0	0/0	0|0	0|0	0/0	0/0	0|0	0/0	0/0	0/0	0|0	0|0	0|0	0|0	0/0	0|0	0|0	0|0	0|0	0|0	./.	0|0	0|0	0/0	0|0	0|0	0|0	0|0	0/0	0/0	.|.	0|0	0|0	0/0	0/0	0/0	.|.
Cq7A	46118138	Cq7A:46118138	C	T	206.09	PASS	.	GT	0|0	0|0	0/0	0|0	0/0	0/0	0/0	0|0	0|0	0|0	0|0	0|0	0/0	0/0	0/0	0|0	0|0	0/0	0/0	0|0	0/0	0/0	0|0	0|0	0/0	./.	0|0	0/0	./.	0/0	0|0	0/1	0|0	0|0	0/0	0|0	0|0	0|0	0|0	0|0	0/0	0|0	0|0	0/0	0|0	0|0	0|0	0|0	0/0	0/0	0|0	0|0	0|0	./.	./.	0/0	.|.
Cq7A	46124122	Cq7A:46124122	G	A	6955.48	PASS	.	GT	0|0	0|0	0/0	.|.	0/0	0/0	0/0	0|0	.|.	0|0	0|0	0|0	0/0	0/0	0/0	0|0	0|0	0/0	0/0	0|0	0/0	./.	0|0	.|.	0/0	0/0	0|0	0/0	0/0	0/0	0|0	0/0	.|.	0|0	0/0	0|0	1|1	0|0	0|0	.|.	0/0	.|.	0|0	0/0	.|.	0|0	0|0	0|0	0/0	./.	0|0	0|0	0|0	0/0	./.	0/0	0|0
Cq7A	46125475	Cq7A:46125475	G	A	237838	PASS	.	GT	1|1	1|1	1/1	1|1	1/1	1/1	1/1	1|1	1|1	1|1	1|1	1|1	1/1	0/1	0/1	1|1	1|1	1/1	0/0	.|.	1/1	0/0	1|1	1|1	1/1	./.	1|1	0/0	./.	1/1	1|1	1/1	1|1	1|1	1/1	1|1	.|.	1|1	1|1	.|.	0/0	1|1	1|1	1/1	1|1	1|1	1|1	1|1	1/1	1/1	1|1	.|.	1|1	1/1	1/1	1/1	0|0
Cq7A	46126620	Cq7A:46126620	T	C	7480.73	PASS	.	GT	0|0	0|0	0/0	.|.	./.	0/0	0/0	0|0	0|0	0|0	0|0	.|.	0/0	0/0	0/0	0/1	0|0	0/0	0/0	0|0	0/0	0/0	.|.	0|0	0/0	./.	0|0	0/0	./.	0/0	.|.	0/0	0|0	.|.	0/0	0|0	.|.	.|.	0|0	0|0	0/0	0|0	.|.	0/0	0|0	0|0	0|0	0|0	0/0	0/0	0|0	0|0	0|0	0/0	0/0	0/0	0|0
Cq7A	46131406	Cq7A:46131406	T	*,C	32516.1	PASS	.	GT	1|1	1|1	0/0	.|.	0/0	0/0	0/0	0|0	0|0	0|0	0|0	0|0	0/0	0/0	0/0	1/2	0|0	0/0	0/0	0|0	0/0	0/0	0|0	0|0	0/0	0/0	0/1	0/0	0/0	./.	0|0	0/1	0|0	.|.	0/0	0|0	0|0	0|0	0|0	.|.	0/0	.|.	0|0	./.	.|.	0|0	0|0	0|0	0/0	0/0	.|.	0|0	0|0	2/2	./.	0/0	0|0
Cq7A	46146558	Cq7A:46146558	G	A	116.53	PASS	.	GT	.|.	0|0	0/0	0|0	0/0	0/0	0/1	0|0	0|0	0|0	0|0	0|0	0/0	0/0	./.	0/0	0|0	0/0	0/0	0|0	0/0	0/0	0|0	0|0	0/0	./.	./.	0/0	0/0	0/0	0|0	0/0	0|0	0|0	0/0	0|0	0|0	.|.	0|0	.|.	./.	0|0	.|.	0/0	0|0	0|0	0|0	0|0	./.	0/0	0|0	0|0	0|0	0/0	0/0	0/0	0|0
Cq7A	46154128	Cq7A:46154128	A	G	31682.6	PASS	.	GT	0|0	0|0	0/0	0|0	./.	0/0	./.	0|0	0|0	0|0	0|0	0|0	0/0	0/0	0/0	./.	0|0	./.	./.	0|0	0/0	0/0	0|0	0|0	0/0	0/0	0/0	0/1	0/0	0/0	.|.	0/0	0|0	0|0	./.	0|0	0|0	0|0	0|0	0|0	0/0	0|0	0|0	0/0	0|0	0|0	0|0	0|0	0/0	0/0	0|0	0|0	0|0	1/1	0/0	0/0	0|0
Cq7A	46211027	Cq7A:46211027	A	G	158836	PASS	.	GT	.|.	1|1	1/1	.|.	./.	1/1	1/1	1|1	0|0	1|1	1|1	.|.	1/1	1/1	0/0	1/1	1|1	1/1	0/0	1|1	1/1	0/0	1|1	1|1	1/1	./.	1/1	0/0	1/1	./.	1|1	1/1	1|1	1|1	1/1	0|0	1|1	1|1	1|1	0|0	0/0	1|1	1|1	1/1	.|.	0/1	1|1	1|1	1/1	1/1	0/1	1|1	0|0	0/0	1/1	1/1	0|0
Cq7A	46240654	Cq7A:46240654	A	G	1971.79	PASS	.	GT	0|0	0|0	0/0	0|0	./.	0/0	0/0	0|0	0|0	0|0	0|0	0|0	0/0	0/0	0/0	0/0	0|0	0/0	0/0	0|0	0/0	0/0	0|0	0|0	0/0	./.	0/0	0/0	0/0	0/0	0|0	0/0	0|0	0|0	0/0	0|0	0|0	0|0	0|0	.|.	0/0	0|0	0|0	0/0	0|0	0/0	0|0	0|0	0/0	0/0	0/0	0|0	0|0	0/0	0/0	0/0	0/1
Cq7A	46356060	Cq7A:46356060	A	T	11597.2	PASS	.	GT	0|0	0|0	0/0	.|.	0/0	0/0	0|1	.|.	0|0	0|0	0|0	.|.	0/0	0/0	0/0	0/0	0|0	0/0	0/0	0|0	0/0	0/0	0|0	0|0	0/0	./.	0/0	0|1	0/0	0/0	.|.	0/0	0|0	0|0	0/0	0|0	0|0	.|.	.|.	0|0	0/0	0|0	0|0	0/0	0|0	0|1	0|0	.|.	./.	0|1	0/0	0|0	0|0	0/0	0/0	0/0	0|1
Cq7A	46356190	Cq7A:46356190	G	A	19863.3	PASS	.	GT	0|0	0|0	0/0	.|.	0/0	0/0	1|1	0|0	0|0	0|0	0|0	0|0	1/1	0/0	0/0	0/0	0|0	0/0	0/0	0|0	0/0	0/0	0|0	0|0	0/0	./.	0/0	0|0	1/1	0/0	0/1	0/0	0|0	0|0	0/0	0|0	0|0	0|0	0|0	.|.	0/0	0|0	0|0	0/0	0|0	0/1	0|0	0|0	0/0	0/1	./.	0|0	0|0	0/0	0/0	0/0	.|.
Cq7A	46382083	Cq7A:46382083	G	A	2703.73	PASS	.	GT	0|0	0|0	./.	0|0	0/0	0/1	0|0	0/1	0|0	0|0	0|0	0|0	0/0	1/1	./.	0/0	0|0	0/0	0/0	0|0	0/0	0/0	.|.	0|0	0/0	./.	0/1	0|0	0/0	0/0	0/0	0/0	0|0	.|.	0/0	0|0	0|0	.|.	0|0	.|.	0/0	0|0	.|.	0/0	0|0	0/0	0|0	0|0	0/0	0/0	0/0	0|0	.|.	0/0	./.	0/0	0|0
Cq7A	46385536	Cq7A:46385536	A	G	266.3	PASS	.	GT	0|0	0|0	./.	.|.	./.	0/0	0|0	0/0	0|0	0|0	0|0	0|0	0/0	0/0	0/0	0/0	0|0	0/0	0/0	0|0	0/0	0/0	0|0	0|0	0/0	0/1	0/0	0|0	0/0	0/0	0/0	0/0	0|0	0|0	0/0	0|0	0|0	0|0	0|0	0|0	0/0	0|0	0|0	0/0	0|0	0/0	0|0	0|0	0/0	0/0	0/0	0|0	0|0	0/0	./.	0/0	0|0
Cq7A	46405188	Cq7A:46405188	T	G	80125.4	PASS	.	GT	0|0	0|0	1/1	.|.	0/0	0/0	.|.	0/0	0|0	0|0	0|0	1|1	1/1	0/0	0/0	0/0	0|0	0/0	./.	.|.	1/1	0/0	0|0	0|0	0/0	./.	./.	0|0	1/1	0/0	0/0	0/0	.|.	.|.	0/1	0|0	1|1	0|0	0|0	.|.	0/0	0|0	1|1	0/0	0|0	1/1	0|0	0|1	0/1	1/1	./.	0|0	0|0	0/0	./.	0/0	0|0
Cq7A	46414872	Cq7A:46414872	A	C	57201.1	PASS	.	GT	0|0	0|0	1/1	0|0	0/0	0/0	0|0	0/0	1|1	0/1	0|0	1|1	0/0	0/0	./.	0/0	0/1	0/0	0/0	.|.	1/1	0/0	.|.	0|0	0/0	./.	0/0	0|0	./.	./.	0/0	0/0	0|0	0|0	0/1	0|0	1|1	0|0	0|0	.|.	0/0	0|0	1|1	0/0	0|0	0/0	0|0	1|1	0/0	0/0	0/0	0|0	0|0	0/0	1/1	0/0	.|.
Cq7A	46438916	Cq7A:46438916	C	A	5774.47	PASS	.	GT	0|0	.|.	0/0	.|.	0/0	0/1	0|0	0/0	0|0	0/0	.|.	0|0	0/0	0/0	./.	0/0	0/0	0/0	0/0	0|0	0/0	0/0	0|0	0|0	./.	0/0	0/0	0|0	0/0	0/0	0/0	0/0	0|0	0|0	0/0	0|0	0|0	1|1	0|0	0|0	./.	0|0	0|0	./.	0|0	0/0	.|.	0|0	1/1	0/0	0/0	0|0	0|0	0/0	./.	0/0	0|0
Cq7A	46439514	Cq7A:46439514	C	A	2874.37	PASS	.	GT	0|0	0|0	0/0	0|0	./.	0/0	0|0	0/0	0|0	0/0	0|0	0|0	0/0	0/0	0/0	0/0	0/0	0/0	0/0	0|0	0/0	0/1	0|0	0|0	0/0	./.	0/0	0|0	0/0	./.	0/0	0/0	0|0	0|0	0/0	0|0	0|0	0|0	0|0	.|.	0/0	0|0	0|0	0/0	0|0	0/0	0|0	0|0	0/0	0/0	./.	0|0	0|0	0/0	./.	0/0	0|0
Cq7A	46446098	Cq7A:46446098	G	A	6190.46	PASS	.	GT	0|0	0|0	0/0	0|0	0/0	0/0	0|0	./.	0|0	0/0	0|0	0|0	0/0	0/0	0/0	0/0	0/0	0/0	0/0	.|.	0/0	./.	0|0	.|.	0/0	./.	0/0	0|0	0/0	0/0	0/0	0/0	0|0	.|.	0|1	0|0	0|0	.|.	0|0	.|.	0/0	0|0	.|.	0/0	0|0	0/0	0|0	0|0	./.	0/0	./.	0|0	0|0	0/0	0/0	0/0	0|0
Cq7A	46446400	Cq7A:46446400	A	G	15972.4	PASS	.	GT	0|0	0|0	0/0	.|.	0/0	0/0	0|0	0/0	0|0	0/0	0|0	0|0	./.	0/0	0/0	0/0	0/0	0/1	0/0	0|0	0/0	0/0	0|0	0|0	0/0	0/0	0/0	0|0	0/0	0/0	0/0	0/0	0|0	.|.	0|1	0|0	0|0	0|0	0|0	.|.	./.	0|0	0|0	0/0	0|0	0/0	0|0	0|0	0/0	0/0	0/0	0|0	0|0	0/0	./.	0/0	0|0
Cq7A	46446480	Cq7A:46446480	C	T	3374.85	PASS	.	GT	0|0	0|0	0/0	.|.	0/0	0/0	.|.	0/0	0|0	1/1	0|0	0|0	0/0	0/0	0/0	0/0	0/0	0/0	0/0	0|0	0/0	0/0	0/1	0|0	0/0	0/0	0/0	0|0	0/0	0/0	0/0	0/0	0|0	0|0	0|0	0|0	0|0	0|0	0|0	0|0	./.	1|1	0|0	0/0	0|0	0/0	0|0	0|0	0/0	0/0	0/0	0|0	0|0	0/0	./.	0/0	0|0
Cq7A	46461847	Cq7A:46461847	G	A	142052	PASS	.	GT	1|1	1|1	1/1	.|.	0/0	1/1	0|0	1/1	1|1	1/1	1|1	1|1	0/0	1/1	0/0	1/1	1/1	0/0	0/0	0/1	1/1	0/0	0/1	0|0	1/1	./.	1/1	0|0	0/0	1/1	1/1	0/1	1|1	1|1	1|1	1|1	1|1	1|1	1|1	0|0	0/0	1|1	1|1	1/1	1|1	0/1	1|1	0/1	./.	0/0	./.	0|0	1|1	0/1	./.	1/1	0|0
Cq7A	46528878	Cq7A:46528878	G	T	1889.48	PASS	.	GT	0|0	0|0	./.	.|.	0/0	0/0	0|0	1/1	0|0	0/0	0|0	0|0	0/0	0/0	./.	0/0	0/0	0/0	0/0	0/0	0/0	0/0	0/0	0|0	0/0	./.	1/1	.|.	./.	./.	0/0	./.	0|0	0|0	0|0	0|0	0|0	0|0	0|0	.|.	./.	0|0	0|0	0/0	0|0	0/0	0|0	0/0	0/0	0/0	0/0	0|0	0|0	0/0	./.	0/0	0|0
Cq7A	46592199	Cq7A:46592199	A	G	18087.6	PASS	.	GT	.|.	0|0	0/0	.|.	0/1	0/0	0|0	0/1	0|0	0/1	0/1	.|.	0/0	0/0	0/0	0/0	0/0	0/0	./.	0/1	0/0	0/1	0/1	0|0	0/0	./.	0/0	0|0	0/0	0/0	0/1	0/1	0/1	.|.	0|0	0|0	0|0	.|.	0|0	.|.	./.	0/1	0|0	0/1	0|0	0/0	0|0	0/1	0/1	0/1	0/0	0|0	0|0	0/1	0/0	0/1	.|.
Cq7A	46592259	Cq7A:46592259	A	G	5529.32	PASS	.	GT	0|0	0|0	0/0	.|.	0/0	0/0	0|0	0/0	0|0	0/0	0/1	0|0	0/1	0/0	0/0	0/0	0/0	0/0	0/0	0/0	0/0	0/0	./.	0/1	./.	./.	0/0	0|0	0/1	./.	0/0	0/0	0/1	0|0	0|0	0|0	0|0	.|.	0|0	.|.	./.	0/0	0|0	0/1	0|0	0/0	0|0	0/1	0/1	0/0	0/0	0|0	0|0	0/0	./.	0/1	.|.
Cq7A	46610695	Cq7A:46610695	C	T	2126.56	PASS	.	GT	.|.	0|0	0/0	0|0	0/0	0/0	0|0	0/0	0/1	./.	0/1	0|0	0/0	0/0	./.	0/0	0/0	0/0	0/0	0/0	0/0	0/0	0/0	0/0	./.	./.	./.	0|0	0/0	0/0	0/0	0/0	0/0	.|.	0/1	0/1	0|0	.|.	0|0	.|.	0/1	0/0	0|0	0/0	0|0	0/0	0|0	0/0	0/1	./.	0/1	0|0	0|0	0/0	./.	0/0	0|0
Cq7A	46636358	Cq7A:46636358	A	G	19170.6	PASS	.	GT	0|1	0/1	0/1	.|.	0/0	0/0	0|0	0|1	./.	./.	0/0	0/1	0/0	0/1	0/0	0/0	0/0	0/0	0/0	0/1	0/0	0/1	0/0	0/0	0|1	./.	0/0	0|0	0/0	0/1	0|1	0/0	0/1	0|0	0/0	0/1	0|0	0|0	0|0	.|.	0/0	0/1	0|1	./.	0|0	0/0	0/1	0|1	0/0	0/0	0/1	0|0	0/1	0/1	./.	0|1	0|0
Cq7A	46644429	Cq7A:46644429	G	T	7359.4	PASS	.	GT	0|0	0/0	0/0	.|.	0/0	./.	1|1	.|.	0/0	0/0	0/0	0/0	0/0	0/0	0/0	0/0	0/0	0/0	./.	0/0	0/0	0/0	0/0	0/0	0|0	./.	0/0	0|0	0/0	0/0	.|.	0/0	0/0	0|0	0/0	0/0	0|0	0|0	0|0	.|.	0/0	0/0	0|0	0/0	0|0	0/0	0/0	0|0	./.	0/0	./.	0|0	0/0	0/0	0/0	0|0	0|0
Cq7A	46680222	Cq7A:46680222	C	A	15707.4	PASS	.	GT	0|0	0/0	./.	.|.	0/0	./.	0|0	0|0	0/0	0/0	0/0	0/0	./.	0/0	./.	0/0	0/0	0/0	0/0	0/0	0/0	0/0	0/0	0/0	0|0	0/0	0/0	0|0	0/1	0/0	0|0	0/0	0/0	.|.	0/0	0/0	0|0	0|0	0|0	0|0	./.	0/0	.|.	0/0	0|0	0/0	0/0	0|0	0/0	./.	0/0	0|0	0/0	0/0	./.	0|0	0|0
Cq7A	46680246	Cq7A:46680246	G	A	43.98	PASS	.	GT	0|0	0/0	0/0	.|.	0/0	./.	0|0	0|0	0/0	0/0	0/0	0/0	0/0	0/0	0/1	0/0	0/0	0/0	0/0	0/0	0/0	0/0	0/0	0/0	0|0	./.	0/0	0|0	0/0	./.	0|0	0/0	0/0	.|.	0/0	0/0	0|0	0|0	0|0	0|0	./.	0/0	.|.	0/0	0|0	0/0	0/0	.|.	0/0	0/0	0/0	0|0	0/0	0/0	./.	0|0	0|0
Cq7A	46680256	Cq7A:46680256	G	A	1077.22	PASS	.	GT	0|0	0/0	0/0	.|.	0/0	./.	0|0	0|0	0/0	0/0	0/0	0/0	0/0	0/0	0/0	0/0	0/0	0/0	0/0	./.	0/0	0/0	0/0	0/0	0|0	./.	0/0	0|0	0/0	./.	0|0	0/0	0/0	0|0	0/0	0/0	0|0	0|0	0|0	0|0	./.	0/0	.|.	0/0	0|0	0/0	0/0	.|.	0/0	0/0	1/1	0|0	0/0	0/0	./.	0|0	0|0
Cq7A	46712335	Cq7A:46712335	C	T	936.81	PASS	.	GT	0|0	0/0	0/0	0|0	0/0	0/0	0|0	.|.	0/0	./.	0/0	0/0	0/0	0/0	./.	0/0	0/0	0/0	0/0	0/0	0|1	0/0	0/0	0/0	0|0	./.	0/0	0|0	0/0	0/0	0|0	0/0	./.	0|0	0/0	0/0	0|0	0|0	0|0	0|0	0/0	0/0	0|0	./.	0|0	0/0	0/0	0|0	0/0	0/0	0/0	0|0	0/0	./.	0/0	0|0	0|0
Cq7A	46748178	Cq7A:46748178	C	A	433.72	PASS	.	GT	0|0	0/0	0/0	0|0	./.	0/1	0|0	.|.	./.	0/0	0/0	./.	0/0	0/0	0/0	0/0	0/0	0/0	0/0	0/0	0|0	./.	0/0	0/0	0|0	0/0	0/0	0|0	0/0	0/0	.|.	0/0	./.	0|0	0/0	0/0	0|0	0|0	0|0	.|.	0/0	0/0	0|0	0/0	0|0	0/0	0/0	0|0	0/0	0/0	./.	0|0	0/0	0/0	0/0	.|.	0|0
Cq7A	46752396	Cq7A:46752396	T	C	4846.81	PASS	.	GT	0|0	0/0	0/0	.|.	0/0	0/0	0|0	0|0	0/0	0/0	0/0	0/0	0/0	0/0	0/0	0/0	0/0	0/0	0/0	0/0	0|0	0/0	0/0	0/0	0|1	./.	0/0	0|0	0/0	0/0	0|1	0/0	0|1	0|0	0/0	0/0	0|0	0|0	0|0	0|0	./.	0/0	0|0	0/0	0|0	0/0	0/0	0|0	0/0	0/0	0/0	0|0	0/0	0/0	./.	0|1	0|0
Cq7A	46752436	Cq7A:46752436	T	G	25152.3	PASS	.	GT	0|0	0/0	0/0	.|.	0/0	0/0	0|0	0|0	0/0	0/0	0/0	0/0	1/1	0/0	0/0	0/0	0/0	0/0	0/0	0/0	0/1	0/0	0/0	0/0	0|0	./.	0/0	0|0	0/0	0/0	0|0	0/0	0|0	0|0	0/0	0/0	0|0	0|0	0|0	0|0	./.	0/0	0|0	0/0	0|0	0/0	0/0	0|0	0/0	0/0	0/0	0|0	0/0	0/1	0/0	0|0	0|0
Cq7A	46784126	Cq7A:46784126	T	C	1402.31	PASS	.	GT	0|0	0/0	0/0	.|.	0/0	0/0	.|.	0|0	0/0	./.	0/0	./.	0/0	0/0	0/0	0/0	0/0	0/0	0/0	0/0	0/0	0/0	0/0	0/0	0|0	0/0	0/0	0|0	0/0	0/0	0|0	0/0	0|0	0|0	0/0	0|1	0|0	0|0	0|0	.|.	0/0	0/0	0|0	0/0	.|.	0/0	0/0	0|0	0/0	0/0	0/0	0|0	0/0	0/0	./.	.|.	.|.
Cq7A	46814021	Cq7A:46814021	C	T	3510.58	PASS	.	GT	0|0	0/0	0/0	0|0	0/0	0/0	0|0	0|0	0/0	./.	0/0	0/0	0/0	0/0	0/0	0/0	0/0	0/0	0/0	0/1	0/0	0/0	0/0	0/0	0|0	0/0	0/0	.|.	0/0	./.	0|0	0/0	0|0	0|0	0/0	0|0	0|0	0|0	0|0	.|.	0/0	./.	.|.	0/0	0|0	0/0	0/0	0|0	./.	0/0	0/0	0|0	0/0	0/0	./.	0|0	0|0
Cq7A	46843875	Cq7A:46843875	G	A	15621.1	PASS	.	GT	.|.	1/1	0/0	.|.	0/0	0/0	0|0	.|.	0/0	0/0	0/0	0/0	0/0	0/0	0/0	./.	1/1	0/0	0/0	0/0	0/0	0/0	0/1	0/0	1|1	0/0	0/0	0|0	0/0	0/0	0|0	1/1	0|0	0|0	0/0	0|0	.|.	0|0	0|0	.|.	0/0	0/0	0|0	0/0	0|0	0/0	0/0	0|0	0/0	0/0	./.	0|0	0/0	0/0	./.	1|1	0|0
Cq7A	46846245	Cq7A:46846245	G	C	10848.1	PASS	.	GT	0|0	0/0	0/0	0|0	0/0	0/0	0|0	0|0	0/0	0/0	0/0	0/0	0/0	0/0	./.	0/0	0/0	./.	0/0	0/0	0/0	0/0	0/0	0/0	0|0	1/1	0/0	0|0	0/0	0/0	0|0	0/0	0|0	0|0	0/0	0|0	0|0	0|0	0|0	.|.	0/0	0/0	0|0	0/0	0|0	./.	0/0	0|0	0/0	0/0	0/0	0|0	0/0	0/0	./.	0|0	0|0
Cq7A	46910204	Cq7A:46910204	T	C	868.86	PASS	.	GT	0|0	0/0	0/0	.|.	0/0	0/0	0|0	0|0	./.	0/0	0/0	./.	0/0	0/0	0/0	0/0	0/0	1/1	./.	0/0	0/0	0/0	0/0	0/0	0|0	./.	0/0	0|0	0/0	0/0	.|.	0/0	0|0	0|0	0/0	0|0	0|0	0|0	0|0	0|0	./.	./.	0|0	0/0	0|0	0/0	./.	0|0	0/0	0/0	0/0	.|.	0/0	0/0	0/0	0|0	.|.
Cq7A	46919629	Cq7A:46919629	C	T	101666	PASS	.	GT	1|1	./.	0/0	1|1	0/0	1/1	0|0	1|1	0/0	1/1	1/1	0/0	1/1	./.	0/0	0/0	1/1	0/0	0/0	1/1	0/0	0/0	1/1	0/0	1|1	0/0	./.	0|0	0/0	1/1	1|1	1/1	.|.	0/1	0/1	1|1	0|0	1|1	1|1	0|0	0/0	./.	0|0	1/1	.|.	0/0	0/1	1|1	1/1	0/0	./.	.|.	0/1	1/1	./.	1|1	0|0
Cq7A	46919699	Cq7A:46919699	T	C	4124.47	PASS	.	GT	.|.	0/0	0/0	0|0	0/0	0/0	0|0	0|0	./.	0/0	0/0	./.	0/0	0/0	0/0	0/0	0/0	0/0	0/0	0/0	0/0	0/0	0/0	0/0	0|0	./.	0/0	0|0	0/0	0/0	0|0	./.	.|.	0/0	0/0	0|0	0|0	0|0	0|0	0|0	./.	0/0	0|0	0/0	.|.	0/0	0/0	0|0	0/0	0/0	./.	.|.	0|1	0/0	0/0	0|0	0|1
Cq7A	46919712	Cq7A:46919712	A	T	43.2	PASS	.	GT	.|.	0/0	0/0	0|0	0/0	0/0	0|0	0|0	./.	0/0	0/0	./.	0/0	0/0	./.	0/0	0/0	0/0	0/0	0/0	0/0	0/0	0/0	0/0	0|0	./.	0/0	0|0	0/0	0/0	0|0	./.	.|.	./.	0/0	0|0	0|0	0|0	0|0	0|0	./.	0/0	0|0	0/0	.|.	0/0	0/0	0|0	0/0	0/0	./.	0|0	0|0	0/0	0/0	0/1	0|0
Cq7A	46946672	Cq7A:46946672	G	A	161.05	PASS	.	GT	0|0	0/0	0/0	.|.	0/0	0/0	0|0	0|0	0/0	0/0	./.	0/0	0/0	0/0	0/0	0/0	0/0	./.	./.	./.	0/0	0/0	./.	0/0	0|0	./.	0/0	0|0	0/0	0/0	0|0	0/0	0/1	0/0	0/0	0|0	0|0	0|0	0|0	.|.	./.	0/0	0|0	0/0	0|0	0/0	0/0	0|0	0/0	0/0	0/0	.|.	0|0	0/0	0/0	0/0	.|.
Cq7A	46969783	Cq7A:46969783	C	T	7949.69	PASS	.	GT	0|0	0/0	0/0	0|0	0/0	0/0	0|0	0|0	0/0	0/0	0/0	0/0	0/0	0/0	0/0	0/1	0/0	0/0	0/0	./.	0/0	0/0	./.	0/0	0|0	0/1	./.	0|0	./.	./.	.|.	0/0	0/0	0/0	0/0	0|0	0|0	0|0	.|.	0|0	./.	0/0	0|0	0/1	0|0	0/0	0/0	0|0	0/0	0/0	./.	0|0	0|0	0/0	0/0	./.	0|0
Cq7A	46972017	Cq7A:46972017	C	T	14594.7	PASS	.	GT	.|.	./.	0|1	0|0	0/0	0/0	0|0	0|0	0|1	0/0	0/0	0/0	0/0	0/0	0/0	0|1	0/0	0/0	0/0	0/0	0|1	0/0	0/0	0/0	0|0	./.	./.	.|.	./.	0/0	0|0	0/0	0/0	0/0	0/0	0|1	0|0	0|1	0|1	.|.	./.	0/0	0|0	0/0	0|0	0/0	0/0	0|1	./.	0/0	./.	0|1	0|1	0/0	./.	0/0	0|0
Cq7A	46972072	Cq7A:46972072	G	A	4237.53	PASS	.	GT	0|0	0/0	0|1	0|0	0/0	0/0	0|0	0|0	0/1	0/0	0/0	0|1	0/0	0/0	0/0	0|0	0/0	0/0	0/0	0|1	0|0	0/0	0/0	./.	0|0	./.	./.	0|0	0/0	0/0	0|0	0/0	0/0	0/0	0/0	0|1	0|0	0|0	0|0	0|0	./.	0/0	0|0	0/0	0|0	0/0	0/0	0|0	0/0	0/0	./.	0|0	0|0	./.	0/0	./.	0|0
Cq7A	46972247	Cq7A:46972247	T	C	12453	PASS	.	GT	0|0	0/0	0|0	.|.	0/0	0/0	0|0	0|0	0/0	0/0	0/0	0|0	0/0	0/0	0/0	0/1	0/0	0/0	0/0	0|0	0|0	0/0	0/0	0/0	0|0	0/1	0/0	0|0	0/0	0/0	0|0	0/0	0/0	0/0	./.	0|0	0|0	0|0	0|0	.|.	./.	0/0	0|0	0/0	0|0	0/0	0/0	0|0	0/0	0/0	0/0	0|0	.|.	./.	0/0	./.	0/1
Cq7A	46979817	Cq7A:46979817	T	C	8127.64	PASS	.	GT	0|0	0|1	0|0	0|0	./.	0/0	0|0	0|1	0/0	./.	0/0	0|0	0/0	0/0	0/0	0/0	0/0	./.	0/0	0|0	0|0	0/0	0|1	./.	0|0	./.	0|1	0|0	0/0	0|1	0|1	0/0	0/0	0/0	0/0	0|0	0|0	.|.	0|0	0|0	0/0	0|1	0|0	0/0	.|.	0/0	0/0	0|0	0/0	0/0	./.	0|0	0|0	0/0	./.	./.	./.
Cq7A	46979896	Cq7A:46979896	C	A	7878.8	PASS	.	GT	0|0	0|1	0|0	0|0	0/0	0/0	.|.	0|0	0/0	0|1	0/0	0/1	0/0	0/0	0/0	0/0	0/0	./.	0/0	0|0	0|0	0/0	0/1	0/0	0|1	./.	0|0	0|0	0/0	0|0	0|0	0|1	0/0	0/0	0/0	0|0	0|0	0/1	0|0	0|0	0/0	0|0	0|0	0|1	0|1	0/0	0/0	0|0	./.	0/0	0/0	.|.	0|0	0/0	./.	0|1	0/0
Cq7A	46980017	Cq7A:46980017	G	A	17804.4	PASS	.	GT	0|1	0|0	0|0	0|1	0/0	0|1	0|0	0|1	0/0	0|0	0/0	0/0	./.	0/0	0/0	0|1	0/0	0/0	0/0	0|1	.|.	0/0	0/0	0/0	0|0	./.	0|1	.|.	0/0	0|1	0|1	0|1	0|1	0/0	0/0	0|1	0|0	0/0	0|1	0|0	./.	0|1	0|0	0|1	0|1	0/0	0/0	0|0	0/0	0/0	0/0	0|0	0|0	0|1	./.	0|1	./.
Cq7A	46992754	Cq7A:46992754	C	T	45.82	PASS	.	GT	0|0	0|0	0|0	0|0	0/0	0|0	0|0	0|0	0/0	0|0	0/0	0/0	0/0	0/0	0/0	0|0	0/0	0/0	0/0	0|0	0|0	0/0	0/0	0/0	0|0	0/0	0|0	0|0	0/0	0|0	0|0	0|0	0|0	0/0	0/0	0|0	0|0	0/0	0|0	0|0	0/0	0/1	0|0	0|0	0|0	0/0	0/0	0|0	0/0	0/0	./.	0|0	0|0	0|0	0/0	0|0	0/0
Cq7A	47001751	Cq7A:47001751	T	C	3130.75	PASS	.	GT	.|.	0|0	0|0	0|0	0/0	0|0	0|0	0|0	0/0	0|0	0/0	./.	0|1	0/0	0/0	0|0	0/0	0/0	0/0	0|0	0|0	0/0	./.	0/0	0|0	./.	0|0	0|0	0/0	.|.	0|0	.|.	0|0	0/0	0/0	0|0	0|0	0/0	0|0	0|1	./.	0/0	0|0	0|0	.|.	0/0	0/0	0|0	0/0	0/0	./.	0|0	0|0	0|0	./.	0|0	./.
Cq7A	47006689	Cq7A:47006689	G	A	2557.99	PASS	.	GT	0|0	0|0	0|0	.|.	0/0	0|0	0|0	0|0	0/0	0|0	0/0	0/0	0|0	0/0	./.	0|0	0/0	0/0	./.	0|0	0|0	0/0	0/0	0/0	0|0	./.	0|0	0|0	1/1	.|.	0|0	0|0	0|0	./.	0/0	0|0	0|0	0/0	0|0	0|0	0/0	0/0	.|.	0|0	0|0	0/0	0/0	0|0	0/0	0/0	0/0	.|.	0|0	0|0	0/0	.|.	0/0
Cq7A	47007523	Cq7A:47007523	C	T	4444.65	PASS	.	GT	0|0	.|.	0|0	.|.	0/0	0|0	0|0	.|.	0/0	.|.	0/0	0/0	0|0	1/1	0/0	0|0	0/0	0/0	0/0	0|0	.|.	0/0	0/0	0/0	0|0	./.	1|1	0|0	0/0	.|.	0|0	0|0	0|0	0/0	0/0	0|0	.|.	0/0	0|0	0|0	0/0	0/0	0|0	0|0	0|0	0/0	0/0	.|.	./.	0/0	0/0	0|0	1|1	.|.	0/0	0|0	0/0
Cq7A	47038520	Cq7A:47038520	A	G	613.74	PASS	.	GT	0|0	0|0	.|.	0|0	0/0	0|0	0|0	0|0	0/0	0|0	0/0	./.	0|0	0/0	0/0	0/1	0/0	0/0	0/0	0|0	0|0	0/0	0/0	./.	0|0	0/0	0|0	0|0	0/0	.|.	.|.	0|0	.|.	0/0	0/0	0|0	0|0	0/0	0|0	.|.	0/0	0/0	0|0	0|0	.|.	0/0	0/0	0|0	./.	./.	./.	0|0	0|0	0|0	0/0	0|0	0/0
Cq7A	47080812	Cq7A:47080812	T	C	2753.75	PASS	.	GT	0|0	0|0	0|0	.|.	0/0	0|0	0|0	0|0	0/0	0|0	0/0	0/0	0|0	0/0	0/0	0/0	0/0	0/0	0/0	0|0	0|0	0/0	0/0	0/0	0|0	0/0	0|0	0|0	0/0	0|0	0|0	0|0	0|0	0/0	0/0	0|0	0|0	0/0	0|0	.|.	0/0	./.	0|0	0|0	0|0	0/0	0/0	0|0	0/0	./.	./.	1|1	0|0	0|0	./.	0|0	0/0
Cq7A	47108320	Cq7A:47108320	A	G	3951.21	PASS	.	GT	0|0	.|.	0|0	0|0	0/0	0|0	0|0	0|0	0/0	.|.	0/0	0/0	0|1	0/0	0/0	0/0	0/0	0/0	0/0	0|0	0|0	0/0	0/0	0/0	0|0	0/0	0|0	0|0	0/0	.|.	0|0	0|0	0|0	0/0	0/0	0|0	0|0	0/0	0|0	0|0	0/0	0/0	0|0	.|.	0|0	0/0	./.	0|0	0/0	0/0	0/0	0|0	0|0	0|0	./.	0|0	0/0
Cq7A	47117341	Cq7A:47117341	G	A	2765.91	PASS	.	GT	0|0	0|0	0|0	0|0	0/0	0|0	0|0	0|0	0/1	0|0	0/1	0/0	0|0	0/0	./.	0/0	0/0	0/0	0/0	0|0	0|0	0/0	0/0	0/0	0|0	./.	0/1	0|0	0/0	.|.	.|.	0|0	0|0	0/0	0/0	0|0	0|0	0/1	0|0	.|.	0/0	./.	0|0	.|.	.|.	0/0	0/1	0|0	0/1	0/0	0/0	0|0	0|0	.|.	./.	0|0	./.
Cq7A	47121114	Cq7A:47121114	A	C	30711.2	PASS	.	GT	0/1	0|0	0|0	.|.	0/1	0/1	0/1	0|0	0/0	0/1	0/1	0/0	0|0	0/1	0/0	0/0	0/0	0/0	./.	0/1	0|0	0/1	0/1	0/0	0/1	0/1	0/1	0|0	0/1	0/1	.|.	0/1	0/1	0/1	0/1	0|0	0/1	0/0	0/1	.|.	0/0	0/1	.|.	0|0	0/1	0/0	0/0	0/1	0/1	0/0	0/1	0/1	0|0	0/1	0/0	0/1	0/0
Cq7A	47121282	Cq7A:47121282	G	A	271.17	PASS	.	GT	0/0	0|0	0|0	.|.	0/0	0/0	0/0	0|0	./.	0/0	0/0	0/0	0|0	0/0	0/0	0/0	0/0	0/0	./.	0/0	0|0	0/0	0/0	0/0	0/0	./.	0/0	0|0	0/0	0/1	0|0	0/0	0/0	./.	0/1	0|0	0/0	0/0	0/0	0|0	0/0	0/0	.|.	0|0	0/0	0/0	0/0	0/0	./.	0/0	./.	0/0	.|.	0/0	./.	0/0	0/0
Cq7A	47121319	Cq7A:47121319	C	T	3803.11	PASS	.	GT	0/1	0|0	.|.	.|.	0/0	0/0	0/0	0|0	0/0	0/0	0/0	0/0	0|0	0/0	0/0	0/0	0/1	0/0	./.	0/0	0|0	0/0	0/0	0/0	0/0	./.	0/0	0|0	0/0	0/0	0|0	./.	0/0	./.	0/0	0|0	0/0	0/0	0/0	0|0	0/0	0/0	.|.	.|.	0/0	0/0	0/0	0/0	0/0	0/0	./.	0/0	.|.	0/0	./.	0/0	0/0
Cq7A	47121361	Cq7A:47121361	T	C	1575.77	PASS	.	GT	0/0	0|0	.|.	.|.	./.	0/0	0/0	0|0	0/0	0/0	0/0	0/0	0|0	0/0	0/0	0/0	0|1	0/0	./.	0/0	0|0	0/0	0/0	0/0	0/0	./.	0/0	0|0	0/0	0/0	0|0	./.	0/0	0/0	0/0	0|0	0/0	0/0	0/0	0|0	./.	0/0	.|.	0|0	0/0	0/0	0/0	0/0	0/0	0/0	./.	0/0	0|0	0/0	./.	0/0	0/0
Cq7A	47121377	Cq7A:47121377	A	G	649.11	PASS	.	GT	0/0	0|0	.|.	.|.	0/0	0/0	0/0	0|0	0/0	0/1	0/0	0/0	0|0	0/0	0/0	0/0	0|1	0/0	0/0	0/0	0|0	0/0	0/0	0/0	0/0	0/0	0/0	0|0	0/0	0/0	0|0	0/0	0/0	0/0	0/0	0|0	0/0	0/0	0/0	0/1	./.	0/0	0|0	0|0	0/0	0/0	0/0	0/0	0/0	0/0	./.	0/0	0|0	0/0	0/0	0/0	0/0
Cq7A	47121869	Cq7A:47121869	T	C	47791.5	PASS	.	GT	0/1	0/1	0/1	0/1	0/0	0/1	0/1	0/1	0/0	0/1	0/1	./.	0/1	0/1	./.	0/0	0/1	0/0	./.	0/1	0/1	./.	0/1	0/0	0/1	./.	0/1	0|0	./.	0/0	0/1	0/1	0/1	0/0	0/1	0/1	0/1	0/1	0/0	0/0	0/0	0/0	0/1	0|0	0/1	0/0	0/1	0/0	0/1	0/0	0/1	0/1	0|0	0/1	./.	0/1	./.
Cq7A	47122950	Cq7A:47122950	C	T	14740	PASS	.	GT	0/0	0/1	./.	./.	0/0	0|1	0/0	0|1	0/0	./.	0|1	0/0	./.	0|1	0/0	0/0	0/0	0/1	0/0	0/1	0/0	0/0	./.	./.	0/1	0/0	0/1	0|0	0/1	0/0	0/1	./.	0/1	0/0	0/1	0/0	./.	0/1	0/0	./.	0/0	0|1	0/0	0/1	0/0	./.	0/0	0/0	0|1	0/0	0/0	0|1	.|.	0/0	0/0	0|1	0/0
Cq7A	47133526	Cq7A:47133526	C	A	7263.69	PASS	.	GT	0/0	0/0	./.	./.	0/0	0|0	1/1	0|0	0/1	./.	0|0	0/0	0/0	0|0	0/0	0/0	0/0	0/0	0/0	./.	0/0	0/0	0/0	0/0	0/0	0/0	0/0	0|0	0/0	0/0	0/0	0/0	0/0	0/0	0/0	0/0	./.	0/0	0/0	0/0	./.	0|0	0/0	0/0	0/0	0/0	0/0	0/0	0|0	0/0	0/0	0|0	.|.	0/0	0/0	0|0	0/0
Cq7A	47133775	Cq7A:47133775	A	G	19365	PASS	.	GT	0/0	0/0	./.	0/0	0/0	0|0	0/0	0|0	0/0	0/0	0|0	0/0	0/0	0|0	0/0	0/0	0/0	0/0	0/0	0/0	0/0	0/0	0/0	0/0	0/0	./.	0/0	0|0	0/0	0/0	0/0	0/0	0/0	0/0	0/0	0/0	0/0	0/0	0/0	./.	./.	0|0	0/0	0/0	./.	0/0	0/0	0/1	.|.	0/0	0/0	0|0	0|0	0/0	./.	.|.	0/0
Cq7A	47180480	Cq7A:47180480	C	A	76322.7	PASS	.	GT	1/1	0/1	0/0	0/0	./.	1|1	0/0	1|1	0/0	1/1	1|1	0/0	0/1	0|0	./.	0/1	1/1	0/0	0/0	1/1	0/0	0/0	1/1	0/0	0/0	./.	1/1	0|0	./.	1/1	1/1	1/1	1/1	1/1	0/1	0/0	0/0	0/1	1/1	0/0	./.	1|1	./.	1/1	0|1	0/0	1/1	0/1	1|1	./.	./.	0/1	0|0	1/1	0/0	1|1	./.
Cq7A	47190222	Cq7A:47190222	C	T	6287.69	PASS	.	GT	0/0	0/0	0/0	0/0	0/0	0|0	./.	0|0	0/0	0/0	0|0	0/0	0/0	0|0	0/0	0/0	0/0	0/0	0/0	0/0	0/0	0/0	0/1	0/0	0/0	0/0	0/0	0|0	0/0	0/0	0/0	0/0	0/0	0/0	0|1	0/0	0|1	0/0	0/0	./.	0/0	0|0	0/0	0/0	0|0	0/0	0/0	0/0	0|0	0/0	0/0	0/0	0|0	0/0	0/0	0|0	0/0
Cq7A	47190501	Cq7A:47190501	G	A	128773	PASS	.	GT	0/1	0|1	0/1	0/1	0/0	0/1	0/0	0/1	0|1	0/1	0/1	0/1	0/0	0/1	0/0	0/1	0/1	0/0	0/0	0/0	0|1	0/0	0/1	./.	0/1	./.	0|1	0|0	./.	0/0	0/1	0|1	0/1	0/1	0|0	0/1	0/1	0/0	0/1	./.	./.	0|0	0/0	0|1	0|1	0/0	0|1	0|1	0/1	0/0	0/0	0|1	0/1	0|1	./.	0/1	0/1
Cq7A	47192168	Cq7A:47192168	T	C	38626.5	PASS	.	GT	0|1	0|1	0/1	./.	0/0	0|1	0/0	0|1	0/1	0|1	0|1	0|1	./.	0|1	0/0	0/0	0/0	0/0	0/0	0|1	0|1	0/0	0/0	0/0	0|1	./.	0|1	0|0	./.	0/0	0/0	0|0	./.	0/0	0/1	0|1	0/0	0|1	0|1	0/0	0/0	0|1	./.	0|1	0|0	./.	0|1	0|1	0/0	0/0	0|1	0|1	0|1	0|0	./.	0/0	0/0
Cq7A	47192256	Cq7A:47192256	T	C	50914.3	PASS	.	GT	0|0	0|1	0|1	./.	0|1	0|1	0/0	0|0	0|1	0|1	0/1	.|.	./.	0|0	0/0	0/0	0/0	0/0	0/0	0|1	0|1	0/0	0/0	0/0	0|1	./.	0|1	.|.	./.	0|1	0/0	0|0	1/1	0|1	0|1	0|1	./.	0|1	0|1	0/0	0/0	0|0	./.	0|0	0|0	0/0	0|1	0|0	0/0	0/0	0|0	0/1	0|1	0|1	./.	0|1	0/0
Cq7A	47209043	Cq7A:47209043	G	A	3957.91	PASS	.	GT	0|0	0|0	0|0	0/0	0|0	0|0	0/0	.|.	0|0	0|0	0/0	.|.	0/0	0|0	0/0	./.	0/0	0/0	0/0	0|0	0|0	0/0	./.	./.	0|0	0/0	0|0	0|0	0/0	1|1	0/0	0|0	0/0	1|1	0|0	0|0	0/0	0|0	0|0	0/0	./.	0|0	0/0	0|0	1|1	./.	0|0	0|0	./.	./.	0|0	0/0	0|0	0|0	./.	.|.	0/0
Cq7A	47228140	Cq7A:47228140	G	T	181.81	PASS	.	GT	0|0	0|0	0|0	./.	0|0	0|0	0/0	0|0	0|0	0|0	0/0	0|0	0/0	0|0	./.	0/0	0/0	0/0	0/0	0|0	0|0	0/0	0/1	0/0	0|0	./.	0|0	0|0	0/0	0|0	0/0	0|0	0/0	.|.	0|0	0|0	0/0	0|0	0|0	./.	./.	0|0	0/0	.|.	.|.	0/0	0|0	0|0	0/0	0/0	.|.	0/0	.|.	0|0	0/0	0|0	./.
Cq7A	47228465	Cq7A:47228465	G	T	314.61	PASS	.	GT	0|0	.|.	0|0	./.	0|0	0|0	0/0	0|0	0|0	0|0	./.	0|0	0/0	0|0	./.	0/0	0/0	0/0	0/0	0|0	0|0	0/0	./.	0/0	0|0	0/0	0|0	0|0	0/0	0|0	0/0	0|0	./.	0|0	0|0	0|0	0/0	0|0	0|0	./.	0/0	0|0	0/0	0|0	0|0	0/0	0|0	0|0	./.	0/0	0|0	0/0	0|0	1|1	./.	.|.	0/0
Cq7A	47250049	Cq7A:47250049	G	A	55.74	PASS	.	GT	0|0	0|0	0|0	./.	0|0	0|0	./.	0|0	0|0	.|.	0/0	0|0	0/0	0|0	0/0	./.	0/0	0/0	0/0	0|0	0|0	0/0	0/0	0/0	0|0	0/0	.|.	0|0	0/0	0|0	0/0	0|0	./.	0|0	0|0	0|0	0/0	0/1	0|0	0/0	./.	0|0	0/0	.|.	0|0	0/0	0|0	0|0	./.	0/0	0|0	./.	0|0	0|0	0/0	0|0	0/0
Cq7A	47256099	Cq7A:47256099	T	C	34.2	PASS	.	GT	0|0	0|0	0|0	0/0	0|0	0|0	0/0	0|0	0|0	0|0	0/0	0|0	0/0	.|.	./.	0/0	0/0	0/0	0/0	0|0	0|0	0/0	0/0	0/0	0|0	0|1	0|0	0|0	0/0	0|0	0/0	0|0	0/0	0|0	0|0	0|0	0/0	0/0	0|0	./.	0/0	0|0	0/0	0|0	0|0	0/0	0|0	0|0	0/0	0/0	.|.	0/0	0|0	0|0	./.	0|0	0/0
Cq7A	47261984	Cq7A:47261984	C	G	64.58	PASS	.	GT	0|0	0|0	0|0	./.	0|0	0|0	0/0	0|0	0|0	0|0	0/0	0|0	0/0	0|0	./.	0/0	0/0	./.	0/0	0|0	0|0	0/0	0/0	0/0	0|0	0|0	0|0	0|0	0/0	0|0	0/0	0|0	0/0	.|.	0|0	0|0	0/0	0/0	0|0	0|1	./.	0|0	0/0	0|0	.|.	0/0	.|.	0|0	0/0	0/0	0|0	0/0	0|0	.|.	./.	0|0	0/0
Cq7A	47276168	Cq7A:47276168	G	A	16873.9	PASS	.	GT	0|0	0|0	0|0	0/0	0|0	0|0	1/1	0|0	0|0	0|0	./.	0|0	0/0	0|0	0/0	0/0	0/0	0/0	0/0	0|0	0|0	0/0	0/0	0/0	0|0	.|.	0|0	0|0	./.	0|0	0/0	0|0	./.	0|0	0|0	0|0	0/0	0/0	0|0	.|.	0/0	0|0	0/0	0|0	.|.	1/1	0|0	0|0	0/0	0/0	.|.	0/0	0|0	0|0	./.	.|.	0/0
Cq7A	47295650	Cq7A:47295650	C	G	8410.96	PASS	.	GT	0|0	0|0	.|.	0/0	1|1	0|0	0/0	0|0	0|0	0|0	0/0	0|0	0/0	0|0	./.	0/0	0/0	0/0	0/0	0|0	0|0	0/0	0/0	0/1	.|.	.|.	0|0	1|1	0/0	0|0	0/0	0|0	0/0	0|0	0|0	0|0	./.	./.	.|.	.|.	0/0	.|.	0/0	0|0	0|0	0/0	0|0	0|0	0/0	1/1	.|.	0/0	0|0	0|0	./.	0|0	0/0
Cq7A	47295923	Cq7A:47295923	T	C	973.13	PASS	.	GT	0|0	0|0	0|0	./.	0|0	0|0	0/0	0|0	0|0	0|0	0/0	.|.	0/0	0|0	0/0	0/0	0/0	0/0	0/0	0|0	0|0	0/0	0/0	0/0	0|0	0|0	0|0	0|0	0/0	.|.	0/0	0|0	0/0	0|0	0|0	0|0	0/0	0/0	0|0	.|.	./.	0|0	0/0	0|0	0|1	0/0	0|0	0|0	0/0	0/0	0|0	0/0	0|0	0|0	./.	0|0	0/0
Cq7A	47301974	Cq7A:47301974	T	A	11796.5	PASS	.	GT	0|0	0|0	0|0	0/0	0|0	0|0	0/0	0|1	0|0	0|0	0/0	.|.	0/0	0|0	0/0	0/0	./.	0/0	0/0	0|0	0|0	./.	0/0	0/0	0|0	.|.	0|0	0|0	0/0	0|0	0/0	.|.	0/0	0|0	0|0	0|1	0/0	0/0	0|0	0|0	0/0	0|0	0/0	0|0	.|.	0/0	0|0	0|0	0/0	0/0	.|.	0/0	0|0	0|0	./.	0|0	./.
Cq7A	47302163	Cq7A:47302163	A	G	137208	PASS	.	GT	1|1	1|1	1|1	./.	0|0	1|1	0/0	.|.	1|1	0|0	0/1	1|1	1/1	0|0	0/0	1/1	1/1	0/0	0/0	1|1	1|1	0/0	0|1	0/1	0|0	.|.	1|1	0|0	0/0	1|1	1/1	1|1	1/1	1|1	0/1	0|0	1/1	1/1	1|1	0|0	0/1	0|0	1/1	1|1	1|1	0/0	.|.	0/1	1/1	./.	.|.	1/1	0|0	1|1	./.	1|1	0/0
Cq7A	47306849	Cq7A:47306849	A	G	2994.38	PASS	.	GT	0|0	0|0	0|0	0/0	.|.	0|0	0/0	.|.	0|0	0|0	0/0	0|0	0/0	0|0	./.	0/0	0/0	0/0	0/0	0|0	0|0	0/0	0|0	0/0	0|0	.|.	0|0	0|0	0/0	0|0	0/0	0/1	0/0	.|.	0/0	0|0	0/0	0/0	0|0	0|0	./.	0|0	0/0	0|0	0|0	0/0	0|0	0/0	0/0	0/0	0|0	0/0	.|.	0|0	0/0	0|0	0/0
Cq7A	47350741	Cq7A:47350741	A	C	130725	PASS	.	GT	.|.	1|1	0|0	./.	1|1	1|1	0/1	1|1	0/1	1|1	1/1	0|0	./.	1|1	./.	0/1	1/1	./.	1/1	1|1	0|0	0/0	1|1	1/1	1|1	.|.	.|.	1|1	0/0	1|1	1/1	1/1	0/1	1|1	0/1	1|1	0/0	1/1	1|1	0/1	0/0	1|1	0/0	0/1	1|1	1/1	1|1	./.	1/1	1/1	1|1	1/1	1|1	1|1	./.	1|1	./.
Cq7A	47350777	Cq7A:47350777	G	A	4700.79	PASS	.	GT	0|0	0|0	0|0	0/0	0|0	0|0	0/0	0|0	0/0	0|0	0/0	0|0	./.	0|0	./.	0/0	0/0	./.	0/0	0|0	0|0	0/0	0|0	0/0	0|0	.|.	.|.	0|0	0/0	0|0	./.	0/0	0/0	0|0	0/0	1|1	0/0	0/0	0|0	./.	0/0	0|0	./.	0/0	0|0	0/0	0|0	./.	0/0	0/0	0|0	./.	0|0	0|0	./.	0|0	0/0
Cq7A	47368065	Cq7A:47368065	T	C	1580.88	PASS	.	GT	0|0	0|0	0|0	0/0	0|0	.|.	0/0	0|0	0/0	0|0	0/0	0|0	0/0	.|.	0/0	0/0	0/0	0/1	./.	0|0	0|0	./.	0|0	0/0	0|0	.|.	.|.	.|.	0/0	0|0	0/0	0/0	0/0	.|.	0/0	0|0	0/0	./.	.|.	0/0	0/0	0|0	0/0	0/0	0|0	0/0	0|0	0/0	0/0	0/0	.|.	0/0	0|0	0|0	0/0	0|0	0/0
Cq7A	47391683	Cq7A:47391683	A	G	110318	PASS	.	GT	0|0	0|0	0|0	0|1	1|1	0|0	./.	.|.	0/0	1|1	1/1	.|.	0/0	1|1	./.	0/0	0/0	./.	./.	.|.	0|0	0/0	0|1	1/1	1|1	.|.	0|0	1|1	0/0	0|0	0/0	./.	0/0	0|1	0/0	1|1	0/0	1/1	1|1	./.	./.	1|1	0/0	1/1	0|0	1/1	1|1	0/0	1/1	1/1	1|1	0/0	1|1	1|1	0/0	0|0	0/0
Cq7A	47402354	Cq7A:47402354	G	A	5822.3	PASS	.	GT	0|0	0|0	.|.	.|.	0|0	0|0	0/0	0|0	0/0	0|0	0/0	0|0	0/0	0|0	0/0	0/0	0/0	0/0	./.	0|0	0|0	0/0	0|0	0/0	0|0	.|.	0|0	0|0	0/0	0|0	0/0	0/0	./.	0|0	0/0	0|0	0/0	0/0	0|0	./.	0/0	0|0	0/0	0/0	0|0	1/1	0|0	0/0	0/0	./.	0|0	0/0	0|0	0|0	0/0	0|0	0/0
Cq7A	47402371	Cq7A:47402371	A	G	223.49	PASS	.	GT	0|0	0|0	0|0	.|.	0|0	0|0	0/0	0|0	0/0	0|0	0/0	0|0	0/0	0|0	0/0	0/0	0/0	0/0	./.	0|0	0|0	0/0	0|0	0/0	0|0	.|.	0|0	0|0	0/0	0|0	0/0	0/0	./.	0|0	0/0	0|0	0/0	0/0	0|0	./.	0/0	0|0	0/0	1/1	0|0	0/0	0|0	0/0	0/0	./.	0|0	0/0	0|0	0|0	0/0	0|0	0/0
Cq7A	47408057	Cq7A:47408057	A	G	200557	PASS	.	GT	1|1	1|1	1|1	.|.	1|1	1|1	0/0	1|1	1/1	1|1	1/1	1|1	./.	1|1	./.	1/1	1/1	0/0	1/1	1|1	1|1	0/0	0/1	1/1	1|1	.|.	.|.	1|1	0/0	1|1	1/1	./.	1/1	1|1	1/1	1|1	1/1	1/1	1|1	0/1	0/0	1|1	1/1	1/1	1|1	1/1	.|.	1/1	./.	1/1	1|1	1/1	1|1	.|.	1/1	1|1	./.
Cq7A	47413780	Cq7A:47413780	G	A	6804.4	PASS	.	GT	0|0	0|0	0|0	.|.	.|.	0|0	1/1	.|.	0/0	.|.	0/0	.|.	0/0	0|0	./.	0/0	0/0	0/0	0/0	0|0	0|0	0/0	0/0	0/0	0|0	0|0	0|0	0|0	./.	0|0	0/0	0/0	0/0	0|0	0/0	0|0	0/0	0/0	.|.	0/0	0/0	0|0	0/0	0/0	0|0	0/0	0|0	0/0	./.	0/0	0|0	./.	0|0	0|0	./.	0|0	0/0
Cq7A	47418344	Cq7A:47418344	T	A	1577.9	PASS	.	GT	0|0	0|0	0|0	0|0	0|0	0|0	0/0	0|0	0/0	0|0	0/0	0|0	0/0	0|0	0/0	0/0	0/0	0/0	0/0	0|0	0|0	0/0	0/0	0/0	0|0	0|0	0|0	0|0	0/0	.|.	0/0	0/0	0/0	0|0	0/0	0|0	0/0	0/0	0|0	./.	./.	0|0	0/1	0/0	0|0	0/0	0|0	0/0	0/0	0/0	0|0	0/0	0|0	.|.	0/0	0|0	0/0
Cq7A	47418387	Cq7A:47418387	A	G	1234.55	PASS	.	GT	0|0	0|0	0|0	0|0	0|0	0|0	0/0	0|0	0/0	0|0	0/0	0|0	0/0	0|0	0/0	0/0	0/0	0/0	0/0	0|0	0|0	0/0	0/0	0/0	0|0	0|0	0|0	0|0	0/0	0|0	0/0	0/0	0/0	0|0	0/0	0|0	0/0	0/0	0|0	0/0	0/0	.|.	0/0	0/0	0|0	0/0	0|0	0/0	0/0	0/0	0|0	0/1	0|0	.|.	0/0	0|0	0/0
Cq7A	47419222	Cq7A:47419222	A	C	37570.8	PASS	.	GT	1|1	1|1	0|0	0|0	0|0	0/1	0/0	0/1	0/0	0|0	0/0	0|0	1/1	0|0	0/0	0/0	1/1	0/0	0/0	0/1	0|0	0/0	0/1	0/0	0|0	0/1	0/1	0|0	./.	.|.	1/1	1/1	1/1	.|.	0/1	0|0	0/0	0/0	0|0	./.	./.	0|0	0/0	./.	1|1	0/0	0|0	0/0	0/0	0/0	.|.	1/1	0|0	0|0	./.	.|.	0/0
Cq7A	47422249	Cq7A:47422249	T	G	131293	PASS	.	GT	0|1	0|1	0|1	0|0	0|1	0|1	0|1	0|1	0|1	0|1	0|1	0|1	0/0	.|.	./.	0|1	0|1	0|1	0|1	0|1	0|1	0/0	0/1	0|1	0|1	0/0	0/1	0|1	0|1	0|1	0/0	./.	0/0	1|1	0|1	0|1	0|1	0|1	0|1	0|1	0/1	0|1	0|1	0/0	0|1	0|1	0|1	0|1	0/0	0/1	0|0	0|1	0|1	0|1	0/0	.|.	0/0
Cq7A	47423995	Cq7A:47423995	A	T	826.78	PASS	.	GT	0|0	0|0	.|.	.|.	.|.	0|0	0|0	0|0	0|0	0|0	0|0	0|0	0/0	0|0	0/0	0|0	0|0	0|0	.|.	0|0	0|0	0/0	0/1	0|0	0|0	0/0	0/0	0|0	0|0	0|0	0/0	0/0	0/0	0|0	0|0	0|0	0|0	0|0	.|.	.|.	0/0	0|0	.|.	0/1	0|0	0|0	0|0	0|0	0/1	0/0	0|0	0|0	0|0	0|0	0/0	0|0	0/0
Cq7A	47430082	Cq7A:47430082	C	A	34.03	PASS	.	GT	0|0	0|0	0|0	.|.	0|0	.|.	0|0	0|0	0|0	0|0	0|0	0|0	0/0	.|.	0/0	0|0	0|0	0|0	0|0	0|0	0|0	./.	./.	0|0	0|1	./.	0/0	0|0	0|0	0|0	0/0	./.	0/0	0|0	0|0	0|0	0|0	0|0	0|0	0|0	./.	0|0	0|0	0/0	0|0	0|0	0|0	0|0	0/0	0/0	.|.	.|.	0|0	0|0	./.	0|0	0/0
Cq7A	47460173	Cq7A:47460173	G	T	16747.7	PASS	.	GT	0/1	0|0	0/1	.|.	.|.	0|0	.|.	.|.	0/1	0/1	0/1	0/1	0/1	0/1	0/0	0/1	0|0	0|0	.|.	0|0	0/1	./.	0/0	0|0	0/1	./.	0/0	0|0	0|0	.|.	0/0	0/1	0/1	0|0	0/1	0/1	0/1	0|0	0|0	.|.	0/0	0/1	0/1	0/1	0/1	0|0	0|0	0|0	0/1	0/0	0/1	0|0	0|0	0/1	0/1	0/1	0/0
Cq7A	47460439	Cq7A:47460439	C	T	109305	PASS	.	GT	1/1	1|1	0/0	.|.	0|0	1|1	0|0	0/1	0/0	1/1	1/1	0/0	1/1	1/1	0/1	0/1	1|1	0|0	0|0	1|1	0/0	0/0	1/1	0|0	1/1	./.	0/1	.|.	0|0	.|.	1/1	1/1	1/1	.|.	0/1	1/1	0/0	1|1	1|1	0|0	0/0	0/1	0/0	./.	0/1	0|0	1|1	1|1	./.	0/0	./.	1|1	1|1	./.	0/0	1/1	0/0
Cq7A	47470166	Cq7A:47470166	T	C	47317.1	PASS	.	GT	0/0	0|0	0/0	1|1	0|0	1|1	.|.	0/1	0/0	0/0	1/1	./.	0/0	0/0	./.	0/1	0|0	0|0	.|.	0|0	0/0	0/0	0/0	0|0	0/0	./.	0/0	0|0	0|0	0|0	1/1	0/0	0/0	0/1	0/0	0/0	0/0	0/1	1|1	.|.	0/0	0/0	0/0	1/1	0/0	0|0	1|1	0/1	1/1	0/0	1/1	.|.	0|0	0/1	0/0	./.	0/0
Cq7A	47473850	Cq7A:47473850	A	T	79058.9	PASS	.	GT	1/1	1|1	1/1	.|.	0|0	0|0	0|0	1/1	1/1	1/1	0/0	1/1	0/0	1/1	0/0	0/1	1|1	.|.	0|0	0/1	1/1	./.	./.	0|0	1/1	./.	1/1	0|0	0|0	1|1	0/0	1/1	1/1	0/1	1/1	0/0	1/1	0/0	0|0	.|.	./.	1/1	1/1	0/0	1/1	0|0	0|0	0/0	./.	./.	0/0	0/1	.|.	0/0	./.	1/1	0/0
Cq7A	47500108	Cq7A:47500108	C	A	111651	PASS	.	GT	1/1	1|1	1/1	.|.	0|0	1|1	0|0	1/1	1/1	1/1	./.	1/1	1/1	1/1	0/0	1/1	1|1	0|0	0|0	./.	1/1	0/0	1/1	0|0	1/1	0/0	1/1	0|0	0|0	0/1	1/1	1/1	1/1	1/1	1/1	1/1	1/1	0/0	.|.	.|.	./.	1/1	1/1	1/1	1/1	0|0	1|1	./.	1/1	0/0	./.	1/1	1|1	1/1	./.	1/1	0/0
Cq7A	47500624	Cq7A:47500624	G	A	977.37	PASS	.	GT	0/0	0|0	0/0	0|0	0|0	0|0	0|0	0/0	0/0	0/0	0/0	0/0	0/0	0/0	0/0	0/0	0|0	0|0	0|0	0/0	0/0	0/0	0/0	0|0	0/0	./.	0/0	0|0	1|1	0/0	0/0	0/0	0/0	./.	0/0	0/0	0/0	0/0	0|0	0|0	0/0	0/0	0/0	0/0	0/0	0|0	0|0	0/0	0/0	0/0	./.	0/0	0|0	0/0	./.	0/0	0/0
Cq7A	47513711	Cq7A:47513711	A	C	49.61	PASS	.	GT	0/0	0|0	0/0	0|0	0|0	0|0	0|0	0/0	0/0	0/0	0/0	0/0	0/0	0/0	0/0	0/0	0|0	0|0	0|0	0/0	0/0	0/0	0/0	0|0	0/0	./.	0/0	0|0	0|0	./.	0/0	./.	0/0	0/0	0/0	0/0	0/0	0/0	0|0	0/1	0/0	0/0	0/0	0/0	./.	0|0	0|0	0/0	0/0	0/0	0/0	0/0	0|0	0/0	0/0	0/0	0/0
Cq7A	47518578	Cq7A:47518578	G	T	684.76	PASS	.	GT	0/0	0|0	0/0	.|.	.|.	0|0	.|.	0/0	0/0	0/0	0/0	./.	0/0	0/0	0/0	0/1	0|0	0|0	0|0	0/0	0/0	0/0	0/0	0|0	./.	./.	0/0	0|0	0|0	0/0	0/0	0/0	0/0	0/0	0/0	0/0	0/0	./.	0|0	0/0	./.	0/0	0/0	0/0	0/0	0|0	0|0	0/0	0/0	0/0	0/0	0/0	0|0	0/0	./.	./.	0/0
Cq7A	47544408	Cq7A:47544408	A	G	94984.4	PASS	.	GT	1/1	1|1	0/0	0|0	.|.	0|0	0|0	1/1	0/0	1/1	./.	./.	1/1	1/1	0/0	0/0	1|1	.|.	.|.	1/1	0/0	0/0	0/1	0|0	1/1	./.	1/1	0|0	0|0	1/1	0/0	./.	1/1	0/1	0/1	0/0	0/0	0/1	0|0	0/0	0/0	1/1	0/0	./.	1/1	.|.	.|.	0/1	0/0	0/0	./.	1/1	1|1	0/0	0/0	1/1	0/0
Cq7A	47547706	Cq7A:47547706	C	A	305.24	PASS	.	GT	0/0	0|0	0/0	.|.	0|0	0|0	0|0	0/0	0/0	0/0	0/0	0/0	./.	0/0	0/0	0/0	0|0	0|0	0|0	0/0	0/0	0/0	0/0	.|.	./.	0/0	0/0	0|0	0|0	0/0	0/0	0/0	0/0	0/0	0/0	0/0	0/0	0/0	0|0	0/0	0/0	0/0	0/0	./.	0/0	0|0	.|.	0/0	0/0	0/0	./.	./.	.|.	1/1	0/0	./.	0/0
Cq7A	47608874	Cq7A:47608874	C	T	15713.3	PASS	.	GT	0/0	0|0	0/0	.|.	0|0	0|0	0|0	0/0	0/0	0/0	./.	0/0	0/0	./.	0/0	0/0	0|0	0|0	.|.	0/0	0/0	0/0	0/0	0|0	0/0	./.	./.	0|0	.|.	0/0	0/0	0/0	0/0	0/0	0/0	1/1	0/0	0/0	0|0	0/0	./.	./.	0/0	./.	0/0	0|0	0|0	0/0	0/0	0/0	0/0	0/0	.|.	0/0	0/0	0/0	0/0
Cq7A	47618028	Cq7A:47618028	G	A	60.05	PASS	.	GT	0/0	0|0	0/0	0|0	.|.	0|0	.|.	0/0	0/0	0/0	0/0	0/0	./.	0/0	./.	./.	0|0	0|0	0|0	0/0	0/0	0/0	0/0	0|0	0/0	0/0	0/0	0|0	0|0	./.	0/0	0/0	./.	0/0	0/0	0/0	0/0	0/0	0|0	./.	0/0	0/0	0/0	0/0	0/0	0|0	0|0	0/0	0/0	0/0	0/0	0/0	0|0	./.	0/1	0/0	0/0
Cq7A	47633258	Cq7A:47633258	A	T	36.75	PASS	.	GT	0/0	0|0	0/0	0|0	0|0	0|0	0|0	0/0	0/0	0/0	0/0	0/0	./.	0/0	./.	0/0	0|0	0|0	0|0	0/0	0/0	./.	0/0	0|0	0/0	0/0	0/0	0|0	0|0	./.	./.	0|1	0/0	0/0	0/0	0/0	0/0	0/0	0|0	./.	0/0	0/0	0/0	0/0	0/0	0|0	0|0	0/0	0/0	0/0	./.	0/0	0|0	0/0	./.	0/0	./.
Cq7A	47633278	Cq7A:47633278	C	T	3018.04	PASS	.	GT	0/0	0|0	./.	0|0	0/1	0|0	0/1	0/0	0/0	0/0	0/0	0/0	./.	0/0	./.	0/0	0|0	0/1	0|0	0/0	0/0	./.	0/0	0|0	0/0	0/0	0/0	0|0	0|0	./.	./.	0|0	0/0	./.	0/0	0/0	0/0	0/0	0|0	./.	0/0	0/0	0/0	0/0	0/0	0|0	0|0	0/0	0/0	0/1	./.	0/0	0|0	0/0	./.	0/0	./.
Cq7A	47635908	Cq7A:47635908	C	T	61086.4	PASS	.	GT	1/1	1|1	0/0	0/1	0/0	0|0	0/0	0/1	0/0	1/1	0/0	0/0	0/0	./.	0/0	1/1	1|1	0/0	0|0	1/1	0/0	0/0	0/1	0|0	0/0	0/1	./.	0|0	0|0	1/1	0/1	1|1	1/1	0/1	0/0	0/0	0/0	0/1	0|0	./.	0/0	1/1	0/0	1/1	1/1	0|0	0|0	0/1	./.	0/0	./.	0/0	0|0	1/1	0/0	./.	./.
Cq7A	47646208	Cq7A:47646208	C	T	3065.7	PASS	.	GT	0/0	0|0	0/0	0/0	0/0	0|0	0/0	0/0	0/0	0/0	0/0	0/0	0/0	0/0	0/0	0/0	0|0	0/0	0|0	0/0	0/0	0/0	0/0	.|.	0/0	0/0	./.	0|0	0|0	0/0	0/0	.|.	./.	0/0	0/0	0/0	0/0	0/0	0/1	./.	./.	0/0	0/0	0/0	0/0	0|0	0|0	./.	0/0	0/0	./.	0/0	0|0	0/0	0/0	0/0	0/0
```
