## Supplementary material for "Phenotypic differentiation between highland and coastal quinoa under cold stress conditions": R Scripts: quinoa_field2021_miss0.80_pruned_plink2.vcf (part 11 of 26)

```
Cq7A	47678335	Cq7A:47678335	G	T	1587.48	PASS	.	GT	0/0	0|0	0/0	0/0	./.	0|0	0/0	0/0	0/0	./.	0/0	0/0	0/0	0/0	0/0	0/0	0|0	0/0	0|0	0/0	0/0	0/0	0/0	0|0	./.	./.	0/0	.|.	0|0	./.	0/0	0|0	0/0	0/0	0/0	0/0	0/0	0/0	./.	0/0	./.	0/0	./.	0/0	./.	0|0	0/1	0/0	0/0	0/0	0/0	0/0	0|0	0/0	0/0	0/0	0/0
Cq7A	47686815	Cq7A:47686815	T	C	16983.7	PASS	.	GT	0/0	0|0	0/0	./.	0/0	0|0	0/0	./.	0/0	0/0	0/0	0/0	./.	0/0	0/0	0/0	0|0	0/0	0|0	0/0	0/0	0/0	0/0	0|0	0/0	0/0	0/0	0|0	0|0	0/0	0/0	0|0	./.	0/0	0/0	0/0	0/0	0/0	0/0	0/1	./.	0/0	0/0	0/0	./.	1|1	0/0	0/0	0/0	0/0	./.	0/0	0|0	0/0	0/0	./.	0/0
Cq7A	47687319	Cq7A:47687319	C	T	142.45	PASS	.	GT	0/0	0|0	0/0	./.	0/1	0|0	0/0	0/0	0/0	0/0	0/0	./.	0/0	0/0	./.	0/0	0|0	0/0	0|0	./.	0/0	0/0	0/0	0|0	./.	0/0	0/0	0|0	.|.	0/0	0/0	0|0	0/0	./.	0/0	0/0	0/0	0/0	0/0	0/0	0/0	0/0	0/0	0/0	0/0	0|0	0/0	0/0	0/0	0/0	0/0	0/0	0|0	0/0	./.	0/0	./.
Cq7A	47688653	Cq7A:47688653	C	T	85.82	PASS	.	GT	0/0	0|0	0/0	0/0	0/0	0|0	0/0	0/1	0/0	0/0	0/0	0/0	0/0	0/0	0/0	0/0	0|0	0/0	0|0	0/0	0/0	0/0	0/0	0|0	0/0	./.	0/0	0|0	0|0	./.	0/0	0|0	0/0	0/0	0/0	0/0	0/0	0/0	0/0	0/0	0/0	0/0	0/0	0/0	0/0	0|0	0/0	0/0	0/0	0/0	./.	0/0	0|0	0/0	./.	0/0	0/0
Cq7A	47690078	Cq7A:47690078	A	T	1494.07	PASS	.	GT	0/0	0|0	0/0	./.	0/0	0|0	0/0	0/0	0/0	0/0	0/0	0/0	0/0	0/0	0/0	0/0	0|0	0/0	0|0	0/0	0/0	./.	0/0	0|0	0/1	./.	0/0	0|0	0|0	./.	0/0	.|.	0/0	0/0	0/0	0/0	0/0	0/0	0/0	0/0	0/0	0/0	0/1	0/0	./.	0|0	0/0	0/1	0/0	0/0	0/0	0/0	0|0	0/0	./.	./.	0/0
Cq7A	47690332	Cq7A:47690332	C	T	1865.09	PASS	.	GT	0/0	0|0	0/0	./.	0/0	0|0	0/0	0/0	0/0	0/0	0/0	./.	0/0	0/0	0/0	0/0	0|0	0/0	0|0	0/0	0/0	0/0	0/0	0|0	0/0	./.	0/0	0|0	0|0	0/0	./.	0|0	0/0	0/0	0/0	0/0	0/0	0/0	0/0	0/0	./.	0/0	0/0	./.	./.	0|0	0/0	0/0	0/0	0/0	0/1	0/0	0|0	0/0	0/0	0/0	0/0
Cq7A	47691618	Cq7A:47691618	T	C	70.68	PASS	.	GT	0/0	0|0	0/0	0/0	0/0	0|0	0/0	0/0	0/0	0/0	0/0	0/0	0/0	0/0	./.	0/0	0|0	0/0	0|0	0/0	0/0	0/0	0/0	0|0	0/0	./.	0/0	0|0	0|0	0/0	0/0	0|0	0/0	0/0	0/0	0/0	0/0	0/0	./.	0/0	0/0	0/0	0|1	0/0	./.	0|0	0/0	0/0	./.	0/0	./.	0/0	0|0	0/0	./.	0/0	0/0
Cq7A	47700682	Cq7A:47700682	C	T	2545.16	PASS	.	GT	0/0	0|0	0/0	0/0	0/0	0|0	./.	0/0	0/0	0/1	0/0	0/0	0/0	0/0	0/0	0/0	0|0	0/0	0|0	./.	0/0	0/0	./.	0|0	0/0	./.	./.	0|0	0|0	0/0	0/0	0|0	./.	./.	0/0	0/0	0/0	0/0	0/0	0/0	0/0	0/0	0|0	./.	0/0	0|0	0/0	0/0	./.	./.	0/0	0/0	0|0	0/0	0/0	0/0	0/0
Cq7A	47701510	Cq7A:47701510	T	C	532.54	PASS	.	GT	0/0	0|0	0/0	0/0	0/0	0|0	./.	0/0	0/0	0/0	0/0	./.	0/0	0/1	0/0	0/0	0|0	0/0	0|0	0/0	0/0	0/0	0/0	0|0	0/0	./.	0/0	0|0	0|0	0/0	0/0	0|0	0/0	./.	0/0	0/0	0/0	0/0	0/0	./.	0/0	0/0	0|0	0/0	0/0	0|0	0/0	0/0	./.	0/0	./.	0/0	.|.	./.	./.	./.	0/0
Cq7A	47710669	Cq7A:47710669	G	C	3508.71	PASS	.	GT	0/0	0|0	0/0	0/0	0/0	0|0	0/0	0/0	0/0	0/0	0/0	0/0	0/0	./.	0/0	0/0	0|0	0/0	0|0	0/0	1/1	0/0	0/0	0|0	0/0	./.	0/0	0|0	0|0	0/0	0/0	0|0	0/0	./.	0/0	0/0	0/0	0/0	0/0	./.	0/0	0/0	0|0	0/0	./.	0|0	0/0	0/0	0/0	0/0	0/0	./.	0|0	0/0	./.	./.	0/0
Cq7A	47710681	Cq7A:47710681	A	G	45353.8	PASS	.	GT	0/0	0|0	0/0	0/0	0/0	0|0	0/0	0/0	0/0	0/0	0/0	0/0	1/1	./.	0/0	0/0	0|0	0/0	0|0	0/0	0/0	0/0	0/0	0|0	0/0	./.	0/0	0|0	0|0	0/0	0/0	0|0	0/0	./.	0/0	1/1	0/0	0/0	0/0	./.	0/0	0/0	0|0	0/0	./.	0|0	0/0	0/0	0/0	0/0	0/0	./.	0|0	0/0	./.	0/0	0/0
Cq7A	47717761	Cq7A:47717761	C	T	3290.66	PASS	.	GT	0/0	0|0	./.	0/0	./.	0|0	./.	0/0	0/0	./.	0/0	0/0	0/0	0/0	0/0	0/0	0|0	./.	0|0	0/0	0/0	./.	0/0	0|0	0/0	./.	0/0	0|0	0|0	0/0	0/0	0|0	0/0	0/0	0/0	0/0	0/0	0/0	0/0	./.	./.	0/0	0|0	0/0	0/0	0|0	0/0	0/0	0/0	0/0	0/0	0/1	0|0	0/0	./.	./.	0/0
Cq7A	47718361	Cq7A:47718361	G	T	13296.7	PASS	.	GT	0/0	0|0	0/0	./.	0/0	0|0	0/0	0/0	0/0	0/0	0/0	0/0	1/1	0/0	./.	0/0	0|0	0/0	.|.	0/0	0/0	./.	0/0	0|0	0/0	./.	0/0	0|0	0|0	0/0	./.	0|0	0/0	0/0	0/0	0/0	0/0	0/0	0/0	./.	0/0	0/0	0|0	0/0	./.	0|0	0/0	0/0	0/0	0/0	./.	0/0	0|0	0/0	./.	./.	0/0
Cq7A	47724426	Cq7A:47724426	G	A	565.87	PASS	.	GT	./.	0|0	0/0	0/0	0/0	0|0	0/0	0/0	0/0	0/0	0/0	0/0	0/0	0/0	./.	./.	0|0	0/0	0|0	0/0	0/0	0/0	0/0	0|0	0/0	./.	0/0	0|0	0|0	./.	0/1	0|0	0/0	./.	0/0	0/0	0/0	0/0	0/0	0/0	./.	0/0	0|0	0/0	0/0	.|.	0/0	0/0	0/0	0/0	0/0	0/0	0|0	0/0	0/0	./.	./.
Cq7A	47731078	Cq7A:47731078	A	T	51716.1	PASS	.	GT	0|1	0|0	0/0	0/0	0/0	0|0	0/0	0|1	0/0	0/0	0/0	0/0	0/0	0/0	0/0	0|1	0|0	0/0	0|0	0|1	0/0	0|1	0/0	0|1	0/0	0/0	0/0	0|0	0|0	./.	0/0	0|0	0|1	0/0	0|1	0/0	0/0	0|1	0|1	./.	0|1	0|1	0|0	0|1	0|1	0|0	0/0	0/1	0|1	0/0	0/0	0/0	0|0	0/0	./.	0|1	0/0
Cq7A	47742530	Cq7A:47742530	A	G	10881.1	PASS	.	GT	0/1	0|0	0/1	./.	./.	0|0	0/0	0|0	0/1	./.	0/1	0/0	0/0	0/0	0/0	0|0	0/1	0/0	0|0	0/1	0/1	.|.	./.	0|0	0/0	./.	./.	0|0	0|0	0/0	0/0	0/1	0|0	0/0	0|0	0/1	0/1	0|0	0|0	./.	0|0	0|0	0/1	0|0	0|0	0|0	0/1	0/1	0|0	./.	0/0	0/0	0|0	0/0	0|1	0|0	0/0
Cq7A	47742647	Cq7A:47742647	C	T	28799.3	PASS	.	GT	0/1	0/1	0/1	0/1	0/0	0|0	0/0	0/1	0/1	0/0	0/1	0/0	0/0	0/1	0/0	0|0	0/1	0/0	0|0	0/1	0/1	0/1	0/0	0|0	0/1	./.	./.	0|0	0|0	0/1	0/0	0/1	0/1	0/1	0/1	0/1	0/1	0/1	0|0	0/0	.|.	0|0	0/1	0/1	0/1	0|0	0/1	0/0	0/1	0/1	0/0	0/1	0|0	0/1	0/1	.|.	0/0
Cq7A	47742776	Cq7A:47742776	C	A	217.94	PASS	.	GT	0/0	0/0	0/0	0/0	0/0	.|.	0/0	0/0	0/0	0/0	0/0	0/0	0/0	0/0	0/0	0|0	0/0	0/0	0|0	./.	0/0	0|1	0/0	0|0	0/0	./.	./.	0|0	0|0	0/0	0/0	0/0	0/0	0/0	0/0	0/0	0/0	0/0	0|0	./.	0|0	0|0	0/0	0/0	0/0	0|0	0/0	0/0	0/0	./.	0/0	0/0	0|0	0/0	./.	0|0	0/0
Cq7A	47742778	Cq7A:47742778	A	C	7968.9	PASS	.	GT	0|1	0/0	0/0	0/1	0/0	.|.	0/0	0/1	0/0	0/0	0/1	0/0	0/0	0/1	0/0	0|0	0/0	0/0	0|0	./.	0/0	0|1	0/0	0|0	0/1	./.	./.	0|0	0|0	0/1	0/0	0/0	0/1	0/0	0/0	0/1	0/1	0/1	0|0	./.	0|0	0|0	0/0	0/0	0/1	0|0	0/0	0/0	0/0	./.	0/0	0/1	0|0	0/1	./.	.|.	0/0
Cq7A	47760036	Cq7A:47760036	T	A	44.42	PASS	.	GT	0|0	0/0	0/0	0/0	./.	0|0	0/0	0/0	0/0	./.	0/0	0/0	0/0	0/0	0/0	.|.	0/0	0/0	0|0	0/0	0/0	0|0	0/0	0|0	0/0	0/0	./.	0|0	0|0	0/0	0/0	0/0	0/0	0/0	0/0	0/0	0/0	0/0	0|0	0/0	0|0	0|0	0/0	0/0	0/0	0|0	0/0	0/0	0|1	0/0	0/0	0/0	0|0	0/0	./.	0|0	0/0
Cq7A	47798629	Cq7A:47798629	A	T	58544.6	PASS	.	GT	0|0	0/0	0/0	./.	0/0	0|0	0/0	0/0	1/1	0/0	0/0	1/1	0/0	1/1	0/1	0/1	0/0	0/0	0|0	0/0	1/1	0|0	0/0	0|0	1/1	0/0	0/0	0|0	0|0	0/0	0/0	./.	0/0	./.	1/1	0/0	1/1	0/1	0|0	./.	0|0	.|.	1/1	0/0	0/0	0|0	0/0	./.	0|0	0/0	0/0	0/1	1|1	0/0	1/1	0|0	0/0
Cq7A	47805991	Cq7A:47805991	G	T	3201.6	PASS	.	GT	0|0	0/0	0/0	0/0	0/0	0|0	./.	0/0	0/0	0/0	0/0	0/0	0/0	0/0	0/0	0/0	0/0	0/0	0|0	./.	0/0	0|0	0/0	0|0	0/0	0/0	0/0	0|0	0|0	0/0	0/0	./.	0/0	./.	0/0	1/1	0/0	0/0	0|0	./.	0|0	0|0	0/0	0/0	./.	0|0	0/0	./.	0|0	0/0	./.	0/0	0|0	0/0	./.	0|0	0/0
Cq7A	47814700	Cq7A:47814700	G	C	38197.1	PASS	.	GT	0|0	0/0	0/0	0/0	0/0	0|0	0/0	0/0	1/1	0/0	0/0	1/1	0/0	0/0	0/0	0/1	0/0	0/0	0|0	0/0	1/1	0|0	0/0	0|0	0/0	0/1	0/0	0|0	0|0	./.	./.	0/0	0/0	0/0	0/1	0/0	0/1	0/1	0|0	./.	0|0	0|0	1/1	0/0	./.	.|.	0/0	0|1	0|0	0/0	./.	0/0	0|0	0/0	./.	.|.	0/0
Cq7A	47814710	Cq7A:47814710	A	C	284.4	PASS	.	GT	0|0	0/0	0/0	./.	0/0	0|0	0/0	0/1	0/0	0/0	0/0	0/0	0/0	0/0	0/0	0/0	0/0	0/0	0|0	0/0	0/0	0|0	0/0	0|0	0/0	0/0	0/0	0|0	0|0	./.	./.	0/0	0/0	0/0	0/0	0/0	0/0	0/1	0|0	./.	0|0	0|0	0/0	0/0	./.	.|.	0/0	0|0	0|0	0/0	./.	0/0	0|0	0/0	./.	.|.	0/0
Cq7A	47872149	Cq7A:47872149	T	G	63473.6	PASS	.	GT	0|0	0/0	0/0	0/0	./.	1|1	0/0	0/0	0/0	0/0	1/1	0/0	1/1	0/0	0/0	0/0	0/0	0/0	.|.	0/0	0/0	0|0	0/0	0|0	0/0	0/0	0/0	0|0	0|0	0/0	./.	0/0	./.	0/1	0/0	1/1	0/0	1/1	1|1	./.	0|0	0|0	0/0	0/0	0/0	1|1	1/1	0/1	0|0	0/0	1/1	0/0	0|0	0/0	./.	0|0	0/0
Cq7A	47902862	Cq7A:47902862	G	A	37094.5	PASS	.	GT	.|.	0/1	0/1	0/1	0/1	0/1	0/0	0/0	0/1	0/1	0/1	./.	./.	0/1	0/0	0/1	0/1	0/0	0|0	0/1	0/0	0/1	0/1	0|0	0/1	0/1	0/0	0|0	0|0	./.	0/1	0/1	0/0	0/1	0/1	0/1	0/1	0/0	0/1	0/0	0/1	0/1	0/0	0/0	0/1	0|0	0/1	0/0	0/1	./.	./.	0/1	0/1	./.	./.	0/1	0/0
Cq7A	47907804	Cq7A:47907804	T	C	43219.8	PASS	.	GT	0|1	0/0	0/0	0/0	0|1	0|1	0/0	0|1	0/0	0|1	0|1	0/0	0/0	0|1	0/0	0|1	0|1	0/0	0|0	0|1	0/0	0|1	0|1	0|0	0|1	./.	0|1	0|0	0|0	0|1	0|1	0|1	0|1	0|1	0/0	0/0	0|1	0|1	0|1	0/0	0/0	0|1	0/0	0|1	./.	0|0	0/0	0/0	./.	0/0	./.	0|1	0|1	0|1	./.	0|1	./.
Cq7A	47909535	Cq7A:47909535	C	G	114855	PASS	.	GT	0|1	0|1	0|1	0|1	0|1	0|1	0/0	0|1	0/0	1|1	0|1	0/0	0/0	0|1	0/0	0|0	0|1	0/0	.|.	0|1	0/0	0|0	0|1	0|0	0|1	0|1	0|1	.|.	.|.	1|1	0|1	0|1	0|1	0|1	0|1	0|1	0|1	0|1	0|1	./.	0/0	0|1	./.	0|1	0|1	.|.	0|1	0|1	1/1	0/0	./.	0|1	0|0	0|1	./.	0|1	./.
Cq7A	47943628	Cq7A:47943628	G	T	975.92	PASS	.	GT	0|0	0|0	0|0	0|0	0|0	0|0	0/0	0|0	0/0	0|0	0|0	0/0	0/0	0|0	0/0	0|0	0|0	0/0	0|0	0|0	0/0	0|0	0|0	0|0	0|0	.|.	0|0	0|0	0|0	0|0	0|0	0|0	0|0	.|.	0/1	0|0	0|0	0|0	0|0	./.	0/0	0|0	0/0	0|0	0|0	0|0	0|0	0|0	./.	0/0	0/0	0|0	.|.	0|0	0/0	0|0	0/0
Cq7A	47954804	Cq7A:47954804	C	T	7324.48	PASS	.	GT	0|0	0|0	1|1	0|0	0|0	0|0	0/0	0|0	0/0	0|0	0|0	0/0	0/0	0|0	0/0	0|0	0|0	0/0	0|0	0|0	0/0	0|0	0|0	0|0	0|0	0|0	0|0	.|.	.|.	0|0	0/1	0|0	0|0	0|0	0/0	0|0	0|0	0|0	0|0	./.	0/0	.|.	0/0	0|0	0|0	0|0	0|0	0|0	./.	0/0	./.	0|0	0|0	0|0	./.	.|.	./.
Cq7A	47958135	Cq7A:47958135	T	C	95939.1	PASS	.	GT	.|.	0|0	0|1	.|.	0|1	0|0	0|1	0|0	0|1	0|0	0|0	0|1	0|1	0|0	0|1	0|0	0|0	0|1	0|1	0|1	0|1	0|1	0|0	0|0	0|0	0|0	0|0	0|1	0|1	0|0	0/0	0|0	0|0	0|0	0|1	0|1	0|1	0|0	0|0	0|1	0/0	0|0	0|1	0|0	0|0	0|0	0|1	0|1	0/0	0|1	0/0	0|1	0|1	0|0	0|1	0|0	0/0
Cq7A	47961768	Cq7A:47961768	T	A	1532.76	PASS	.	GT	0|0	0|0	0|0	.|.	0|0	0|0	0|0	0|0	0/1	0|0	0|0	0|0	0|0	0|0	.|.	0|0	0|0	0|0	0|0	0|0	0|0	0|0	0|0	0|0	0|0	0|0	0|0	0|0	0|0	0|0	0/0	0|0	0|0	.|.	0|0	0|0	0|0	0|0	0|0	0|0	0/0	0|0	0|0	0|0	0|0	0|0	0|0	0|0	0/0	0|0	0/0	0|0	0|0	0|0	0|0	0|0	0/0
Cq7A	47961852	Cq7A:47961852	T	A	2628.16	PASS	.	GT	0|0	0|0	0|0	.|.	0|0	0|0	0|0	0|0	0/0	0|0	0|0	0|0	0|0	0|0	.|.	0|0	0|0	0|0	0|0	0|0	0|0	0|0	.|.	0|0	0|0	.|.	0|0	0|0	.|.	0|0	0/0	.|.	0|0	0|0	0|0	0|0	0|0	0|0	0|0	.|.	0/0	0|0	0|0	0|0	0|0	0|0	0|0	0|0	0/0	.|.	./.	0|0	0|0	0|0	0|0	.|.	1/1
Cq7A	48007408	Cq7A:48007408	G	C	188264	PASS	.	GT	.|.	1|1	1|1	1|1	0|0	1|1	0|0	1|1	1/1	1|1	1|1	1|1	1|1	1|1	0|0	0|1	1|1	0|0	0|0	0/1	1|1	0/1	1|1	0|0	1|1	.|.	1|1	0|0	0|0	.|.	1/1	1|1	0/1	1|1	1|1	1|1	1|1	1|1	1|1	0|0	0/0	1|1	1|1	1|1	1|1	0|0	1|1	1|1	./.	0|0	./.	.|.	1|1	1|1	.|.	.|.	0/0
Cq7A	48016484	Cq7A:48016484	A	G	317.6	PASS	.	GT	0|0	0|0	0|0	.|.	0|0	0/1	0|0	0|0	0/0	0|0	0|0	0|0	0|0	0|0	0|0	.|.	0|0	.|.	0|0	0/0	0|0	0/0	0|0	0|0	0|0	.|.	0|0	0|0	0|0	0|0	0/0	0|0	0/0	0|0	0|0	0|0	0|0	0|0	0|0	0|0	./.	0|0	0|0	0|0	.|.	0|0	0|0	0|0	0/0	0|0	./.	0|0	0|0	0|0	0|0	.|.	0/0
Cq7A	48017316	Cq7A:48017316	T	A	1089.7	PASS	.	GT	0|0	0|0	0|0	0|0	0|0	0/0	0|0	0|0	0/0	0|0	0|0	.|.	0|0	0|0	0|0	.|.	0|0	.|.	0|0	0/0	0|0	0/0	0|0	0|0	0|0	0|0	0|0	0|0	0|0	0|0	0/0	0|0	0/0	0|0	0|0	.|.	0|0	0|0	0|0	.|.	0/0	0|0	0|0	1|1	.|.	0|0	0|0	0|0	./.	0|0	0/0	.|.	0|0	1|1	.|.	.|.	0/0
Cq7A	48020503	Cq7A:48020503	T	C	1898.48	PASS	.	GT	0|0	0|0	0|0	.|.	0|0	0/0	0|0	0|0	0/0	0|0	0|0	0|0	0|0	0|0	.|.	0|0	0|0	0|0	0|0	0/0	0|0	./.	0|0	0|0	0|0	.|.	0|0	0|0	1|1	.|.	0/0	0|0	./.	.|.	0|0	0|0	0|0	.|.	0|0	.|.	./.	0|0	0|0	0|0	0|0	0|0	.|.	0|0	0/0	0|0	0/0	0|0	0|0	0|0	0|0	0|0	0/0
Cq7A	48028908	Cq7A:48028908	T	G	342.63	PASS	.	GT	0|0	0|0	0|0	.|.	0|0	0/0	0|0	0|0	0/0	0|0	.|.	0|0	.|.	0|0	0|0	.|.	0|0	0|0	0|0	0/1	0|0	0/0	0|0	.|.	0|0	0|0	.|.	0|0	0|0	0|0	./.	0|0	0/0	.|.	0|0	0|0	0|0	0|0	0|0	.|.	./.	0|0	0|0	0|0	0|0	0|0	0|0	0|0	./.	0|0	0/0	0|0	0|0	0|0	0|0	0|0	0/0
Cq7A	48077067	Cq7A:48077067	C	A	14574.4	PASS	.	GT	0|0	0|1	.|.	.|.	.|.	0/0	.|.	0|0	0/0	0|1	0|1	.|.	0|0	0|0	.|.	0|0	0|0	0|0	.|.	0/0	0|0	0/0	0|1	.|.	0|0	0|1	0|1	0|0	0|0	0|0	0|1	0/1	0|1	0|0	0|1	.|.	0|0	0|0	0|1	0|0	0/0	0|0	0|0	0|0	0|1	0|0	0|1	0/1	0/0	0|0	0|1	0|1	0|0	0|0	0|0	.|.	0/0
Cq7A	48083944	Cq7A:48083944	G	T	3068.86	PASS	.	GT	0|0	0/1	0|0	.|.	0|0	0/0	0|0	.|.	0/0	.|.	0|0	0|0	0|0	0|0	0|0	0|0	0|0	.|.	0|0	0/0	0|0	0/0	0|0	0|0	0|0	.|.	0|0	0|0	0|0	0|0	0|0	./.	0|0	.|.	0|0	0|0	0|0	0|0	0|0	0|0	./.	0|0	0|0	0|0	0|0	0|0	0|0	0/0	0/0	0|0	0|0	0|0	0|0	0|0	.|.	0|0	./.
Cq7A	48085049	Cq7A:48085049	A	T	3387.18	PASS	.	GT	0|0	0/0	0|0	.|.	0|0	0/0	0|0	0|0	0/0	0|0	0|0	0|0	0|0	0|0	0|0	0|0	0|0	0|0	0|0	0/0	0|0	./.	.|.	0/1	0|0	.|.	.|.	0|0	0|0	.|.	0|0	0/0	0|0	0|0	0|0	0|0	0|0	0|0	0|0	0|0	0/0	0|0	0|0	0|0	0|0	0|0	0|0	0/0	0/0	0|0	.|.	0|0	0|0	0|0	.|.	.|.	0/0
Cq7A	48122138	Cq7A:48122138	A	T	923.4	PASS	.	GT	.|.	0/0	0|0	.|.	0|0	0/0	0|0	0|0	0/0	0|0	0|0	.|.	0|0	.|.	0|0	0|0	0|0	.|.	0|0	./.	0|0	0/0	0|0	0/0	0|0	.|.	.|.	0|0	0|0	0|0	.|.	0/0	0|0	0|0	0|0	0|0	0|0	0|0	0|0	0|0	0/0	0|0	0|0	0|0	0|0	0|0	0|0	0/0	0/0	1|1	0|0	0|0	0|0	0|0	.|.	.|.	0/0
Cq7A	48142024	Cq7A:48142024	G	A	6589.08	PASS	.	GT	1|1	0/0	0|0	.|.	0|0	0/0	0|0	0|0	0/0	0|0	0|0	0|0	0|0	1|1	0|0	0|0	0|0	.|.	.|.	0/0	0|0	0/0	0|0	0/0	.|.	.|.	0|0	0|0	.|.	0|0	.|.	0/0	0|0	0|0	0|0	0|0	0|0	0|0	0|0	.|.	./.	0|0	0|0	0|0	0|0	0|0	0|0	0/0	1/1	0|0	.|.	0|0	0|0	0|0	.|.	0|0	0/0
Cq7A	48151118	Cq7A:48151118	G	A	33664.4	PASS	.	GT	0/1	0/0	0|0	0|0	0|0	0/0	0|0	0/1	0/0	0/1	0/1	0|0	0|0	0|0	0|0	0|0	0/1	0|0	0|0	0/1	0|0	0/0	0/1	0/0	0/1	.|.	0/1	0|0	.|.	0/1	0/1	0/0	0/1	0|0	0/1	0|0	0|0	0/1	0|0	.|.	0/0	0/1	0|0	0|0	0|0	0|0	0/1	0/1	0/1	0|0	0/1	0|0	0/1	0/1	.|.	.|.	0/0
Cq7A	48151762	Cq7A:48151762	T	G	27004.9	PASS	.	GT	0/0	0/0	0|0	0|0	0|0	0/0	1|1	0/0	0/0	0/0	0/0	0|0	0|0	0|0	0|0	0|0	0/0	0|0	1|1	0/0	0|0	0/0	0/0	1/1	0/0	.|.	0/0	0|0	.|.	0/0	0/0	0/0	0/0	0|0	0/0	0|0	0|0	0/0	0|0	0|0	1/1	0/0	0|0	0|0	0|0	1|1	./.	0/0	0/0	1|1	./.	0|0	0/0	0/0	.|.	0|0	0/0
Cq7A	48151777	Cq7A:48151777	C	T	318.69	PASS	.	GT	0/0	0/0	0|0	.|.	0|0	0/0	0|0	0/0	0/0	0/0	0/0	0|0	0|0	0|0	0|0	.|.	0/0	0|0	0|0	0/0	0|0	0/0	0/0	0/0	0/0	.|.	0/0	0|0	.|.	0/0	0/0	0/0	0|1	0|0	0/0	0|0	0|0	0/0	0|0	0|0	./.	0/0	0|0	0|0	0|0	0|0	./.	0/0	0/0	0|0	./.	0|0	0/0	0/0	.|.	0|0	0/0
Cq7A	48156402	Cq7A:48156402	G	A	162932	PASS	.	GT	0|1	1/1	0|0	.|.	0|0	1/1	0|0	0|1	0/0	1/1	1/1	0|0	1|1	.|.	0|0	0/1	1/1	0|0	0|0	1/1	0|0	0/0	1/1	0/0	0|1	.|.	1/1	0|0	0|0	0|1	0|1	./.	0|1	1|1	0|1	1|1	0|0	0/1	1|1	.|.	0/0	1/1	0|0	1|1	1|1	0|0	1/1	./.	./.	0|0	1/1	1|1	1/1	1/1	.|.	1|1	0/0
Cq7A	48184369	Cq7A:48184369	C	T	6730.58	PASS	.	GT	0|0	0/0	0|0	.|.	0|0	1/1	0|0	.|.	0/0	0/0	1/1	0|0	0|0	0|0	0|0	0/0	0/0	0|0	0|0	./.	0|0	0/0	0/0	0/0	0|0	0|0	0/0	0|0	0|0	0|0	0|0	./.	0|0	0|0	0|0	0|0	.|.	./.	0|0	0|0	./.	0/0	0|0	0|0	0|0	0|0	0/0	0/0	0/0	0|0	./.	0|0	0/0	0/0	.|.	0|0	0/0
Cq7A	48192812	Cq7A:48192812	G	T	146.52	PASS	.	GT	0|0	0/0	0|0	0|0	0|0	0/0	0|0	0|0	0/0	0/0	0/0	0|0	.|.	0|0	.|.	0/1	0/0	0|0	0|0	0/0	0|0	./.	0/0	0/0	0|0	.|.	./.	.|.	0|0	.|.	0|0	0/0	0|0	0|0	0|0	0|0	0|0	./.	0|0	0|0	0/0	0/0	0|0	0|0	0|0	0|0	0/0	./.	0/0	0|0	./.	0|0	0/0	./.	0|0	0|0	0/0
Cq7A	48204747	Cq7A:48204747	A	T	5262.94	PASS	.	GT	0|0	0/0	0|0	.|.	0|0	0/0	.|.	0|0	0/0	0/0	./.	0|0	0|0	0|0	.|.	0/0	0/0	0|0	0|0	0/0	0|0	0/0	./.	0/0	0|0	.|.	0/0	0|0	0|0	0|0	0|0	./.	0|0	0|0	0|0	0|0	0|0	0/1	0|0	0|0	0/0	0/0	.|.	0|0	0|0	0|0	0/0	0/0	./.	0|0	0/0	0|0	0/0	0/0	0|0	0|0	0/0
Cq7A	48214317	Cq7A:48214317	C	T	3682.76	PASS	.	GT	0|0	0/0	0|0	.|.	0|0	./.	0|0	.|.	./.	0/0	0/0	0|0	0|0	0|0	0|0	0/0	0/0	0|0	0|0	0/0	0|0	./.	0/0	0/0	0|0	.|.	0/0	0|0	0|0	0|0	0|0	0/0	0|0	0|0	0|0	0|0	0|0	0/1	0|0	0|0	0/0	0/0	0|0	0|0	0|0	0|0	0/0	0/1	./.	0|0	0/0	0|0	0/0	./.	0|0	.|.	./.
Cq7A	48214331	Cq7A:48214331	G	T	4793.91	PASS	.	GT	0|0	0/0	0|0	.|.	1|1	./.	0|0	0|0	./.	0/0	0/0	0|0	0|0	0|0	0|0	0/0	0/0	1|1	.|.	0/0	0|0	./.	0/0	0/0	0|0	0|0	0/0	0|0	.|.	0|0	0|0	0/0	0|0	0|0	0|0	0|0	0|0	0/0	0|0	.|.	0/0	0/0	0|0	0|0	0|0	0|0	0/0	0/0	0/0	0|0	0/0	0|0	0/0	./.	.|.	0|0	0/0
Cq7A	48214748	Cq7A:48214748	G	A	5589.16	PASS	.	GT	1|1	0/0	.|.	.|.	0|0	0/0	.|.	0|0	0/0	0/0	0/0	.|.	0/1	1|1	0|0	0/0	0/0	0|0	0|0	0/0	0|0	0/0	0/0	0/0	0/1	0|0	0/0	.|.	0|0	.|.	0|0	0/0	0|0	0|0	0|0	0|0	0|0	./.	0|0	0|0	./.	0/0	.|.	0|0	0|0	0|0	0/0	0/0	1/1	0/1	./.	0|0	0/0	0/0	0|0	0|0	./.
Cq7A	48217528	Cq7A:48217528	A	G	2194.36	PASS	.	GT	0|0	0/0	0|0	.|.	0|0	0/0	.|.	.|.	0/0	0/0	0/0	.|.	./.	0|0	0|0	0/0	0/0	.|.	0|0	0/0	0|0	0/0	0/0	0/0	0/0	.|.	0/0	0|0	1|1	0|0	0|0	./.	0|0	0|0	0|0	0|0	0|0	0/0	0|0	.|.	0/0	0/0	0|0	0|0	0|0	0|0	0/0	0/0	0/0	./.	0/0	0|0	0/0	0/0	0|0	0|0	0/0
Cq7A	48282557	Cq7A:48282557	A	G	424.78	PASS	.	GT	0|0	0/0	0|0	.|.	0|0	0/0	.|.	0|0	0/1	0/0	0/0	0|0	0/0	0|0	0|0	0/0	0/1	0|0	0|0	0/1	0|0	./.	0/0	0/0	0/0	.|.	0/0	0|0	0|0	0|0	0|0	0/0	0|0	0|0	0|0	0|0	0|0	0/0	.|.	.|.	./.	0/0	0|0	0|0	0|0	0|0	0/0	0/0	./.	0/0	0/0	0|0	./.	0/0	0|0	0|0	0/0
Cq7A	48306158	Cq7A:48306158	T	C	11172.4	PASS	.	GT	0/1	0/1	0|0	0/1	0|0	0/1	0|0	0|0	0/0	0/1	0/1	0|0	0/0	0|0	0|0	0/1	0/1	0|0	0|0	0|1	.|.	0/0	0/0	0/0	0/1	0/1	0/1	0|0	0|0	0/1	0/1	0/1	0/1	.|.	0/1	0|0	0|0	0/0	0|0	.|.	0/0	0|1	0|0	.|.	0/1	0|0	0/0	0/0	0/1	0/0	0/1	0|0	0/0	0/0	0|0	0/1	0/0
Cq7A	48306159	Cq7A:48306159	G	A	1390.28	PASS	.	GT	0/0	0/0	0|0	0/0	0|0	0/0	0|0	0|0	0/0	0/0	0/0	0|0	0/0	0|0	0|0	0/0	0/0	0|0	0|0	0|1	.|.	0/0	0/0	0/0	0/0	0/0	./.	0|0	0|0	0/0	0/0	0/0	0/0	.|.	0/0	0|0	0|0	0/0	0|0	0|0	0/0	0|1	0|0	.|.	0/0	0|0	0/0	0/0	0/0	0/0	0/0	0|0	0/0	0/0	0|0	0/0	0/0
Cq7A	48306982	Cq7A:48306982	C	T	315.63	PASS	.	GT	0/0	0/0	0|0	./.	0|0	0/0	0|0	.|.	0/0	0/0	0/0	0|0	0/0	0|0	0|0	0/0	0/0	0|0	.|.	0|0	0|0	0/0	0/0	0/0	0/0	./.	0/0	0|0	0|0	0/0	0/0	0/0	0/0	0|0	0/0	0|0	0|0	0/0	0|0	0|0	./.	0/1	0|0	0|0	0/0	0|0	0/0	0/0	0/0	0/0	0/0	0|0	0/0	0/0	.|.	0/0	0/0
Cq7A	48317481	Cq7A:48317481	G	A	3215.69	PASS	.	GT	0/0	0/0	0|0	0/0	0|0	0/0	0|0	0|0	0/0	0/0	0/0	0|0	0/0	0|0	.|.	0/0	0|1	0|0	0|0	0|0	0/1	0/0	0/0	0/0	0|1	./.	0/1	0|0	0|0	./.	0/0	./.	0/0	.|.	0/0	0|0	.|.	0/0	.|.	.|.	0/0	0/0	0|0	0|0	0/0	0|0	./.	0/0	0/0	./.	0/0	0|0	0/0	0/0	.|.	0/0	0/0
Cq7A	48317485	Cq7A:48317485	C	T	2494.37	PASS	.	GT	0/0	0/0	0|0	0/0	0|0	0/0	0|0	0|0	0/0	0/0	0/0	0|0	0/0	0|0	.|.	0/0	0|1	0|0	0|0	0|0	0/0	0/0	0/0	0/0	0|1	./.	0/0	0|0	0|0	./.	0/0	./.	0/0	0|0	0/0	0|0	.|.	0/0	.|.	.|.	0/0	0/0	0|0	0|0	0/0	0|0	./.	0/0	0/0	./.	0/0	0|0	0/0	0/0	.|.	0/0	0/0
Cq7A	48348076	Cq7A:48348076	T	G	247976	PASS	.	GT	1/1	1/1	.|.	./.	1|1	1/1	1|1	1|1	1/1	./.	1/1	1|1	1/1	1|1	1|1	./.	1|1	1|1	1|1	1|1	1/1	./.	1/1	0/1	1|1	./.	1/1	0|0	1|1	1/1	1/1	./.	0/1	1|1	1/1	1|1	1|1	1/1	1|1	.|.	1/1	1/1	1|1	1|1	1/1	1|1	1/1	1/1	./.	1/1	./.	1|1	1/1	1/1	.|.	1/1	1/1
Cq7A	48349236	Cq7A:48349236	T	A	1520.8	PASS	.	GT	0/0	0/0	.|.	./.	0|0	0/0	.|.	0|0	0/0	0/0	0/0	0|0	0/0	0|0	0|0	0/0	0|0	0|0	0|0	0|0	0/0	0/0	0/0	0/0	0|0	./.	0/0	0|0	0|0	0/0	0/0	0/0	0/0	.|.	./.	0|0	0|0	0/0	0|0	.|.	./.	0/0	0|0	0|0	0/0	0|0	0/0	0/0	./.	0/0	0/0	0|0	./.	0|1	.|.	0/0	0/0
Cq7A	48349246	Cq7A:48349246	C	A	43.51	PASS	.	GT	0/0	0/0	.|.	./.	0|0	0/0	.|.	0|0	0/0	0/0	0/0	0|0	0/0	0|0	0|0	0/0	0|0	0|0	0|0	0|0	0/1	0/0	0/0	0/0	0|0	0/0	0/0	0|0	0|0	0/0	0/0	./.	0/0	0|0	0/0	0|0	0|0	0/0	0|0	.|.	./.	0/0	0|0	0|0	0/0	.|.	0/0	0/0	0/0	0/0	./.	0|0	./.	0|0	.|.	0/0	0/0
Cq7A	48351320	Cq7A:48351320	G	T	7472.57	PASS	.	GT	0/0	0/0	0|0	0/0	0|0	0/0	.|.	0|0	./.	0/0	0/0	.|.	0/0	0|0	0|0	0/0	0|0	0|0	0|0	0|0	0/0	0/0	0/0	0/0	0|0	1/1	0/0	0|0	0|0	0/0	0/0	0/0	0/0	0|0	0/0	0|0	0|0	0/0	0|0	.|.	0/0	0/0	0|0	.|.	0/0	0|0	0/0	0/0	0/0	0/0	./.	0|0	./.	0|0	.|.	0/0	0/0
Cq7A	48351748	Cq7A:48351748	T	A	116354	PASS	.	GT	0/1	1/1	0|0	1/1	0|0	1/1	0|0	1|1	0/0	1/1	1/1	0|0	1/1	1|1	0|0	1/1	1|1	0|0	.|.	.|.	0/0	0/0	0/1	0/0	1|1	./.	0/1	0|0	0|0	./.	0/1	./.	1/1	.|.	0/1	1|1	0|0	0/1	1|1	0|0	0/0	./.	.|.	.|.	1/1	0|0	1/1	1/1	./.	0/0	1/1	1|1	1/1	1|1	0|0	1/1	./.
Cq7A	48376490	Cq7A:48376490	G	A	8785.7	PASS	.	GT	0/0	0/0	0|0	0/0	0|0	0/0	0|0	0|0	0/1	0/1	0/1	0|0	0/0	0|0	0|0	0/1	0|0	0|0	0|0	0/1	0/1	0/0	0/0	./.	0|0	./.	0/0	0|0	0|0	0/0	0/1	./.	0/0	.|.	0/0	0/1	0/1	0/0	0|0	.|.	./.	0/0	0|0	0/1	0/0	.|.	0/0	0/0	0/0	0/0	./.	0|0	0/0	0/1	0/1	0/0	./.
Cq7A	48383120	Cq7A:48383120	A	G	8466.11	PASS	.	GT	0/0	0/0	0|0	0/0	0|0	0/0	.|.	0|0	0/0	./.	0/0	0|0	./.	0|0	.|.	0/0	0|0	0|0	0|0	0/0	0/0	0/0	0/0	0/0	0|0	0/0	./.	0|0	0|0	0/0	0/0	0/0	./.	0|0	./.	0/0	0/0	0/0	0|0	0|0	0/0	0/0	0|0	0/0	0/0	0|0	0/0	0/0	./.	0/0	0/0	.|.	0/0	0/0	./.	./.	1/1
Cq7A	48385632	Cq7A:48385632	T	C	62.7	PASS	.	GT	./.	0/0	0|0	0/0	0|0	0/0	0|0	.|.	0/0	0/0	0/0	.|.	./.	0|0	0|0	0/0	0|0	0|0	0|0	0/0	0/0	0/0	./.	0/0	0|0	./.	0/0	0|0	0|0	0/0	0/0	0/0	0/0	0|0	0/0	0/0	0/0	0/0	0|0	.|.	0/0	0/0	0/1	0/0	0/0	0|0	0/0	0/0	0/0	0/0	./.	0|0	0/0	0/0	./.	0/0	0/0
Cq7A	48385713	Cq7A:48385713	A	G	2272.01	PASS	.	GT	0/0	0/0	0|0	0/0	0|0	0/0	0|0	.|.	0/0	0/0	0/0	0|0	./.	0|0	0|0	0/0	0|0	0|0	0|0	0/0	0/0	./.	0/0	0/0	0|0	./.	0/0	0|0	0|0	0/0	0/0	0/0	0/0	0|0	0/0	0/1	0/0	0/0	0|0	.|.	0/0	0/0	0/0	0/0	0/0	0|0	0/0	0/0	0/0	0/0	./.	0|0	0/0	0/0	./.	0/1	0/0
Cq7A	48386010	Cq7A:48386010	C	A	96.93	PASS	.	GT	0/0	0/0	0|0	0/0	0|0	0/0	0|0	0|0	0/0	0/0	0/0	0|0	0/0	0|0	0|0	0/0	0|0	0|0	0|0	0/0	0/0	0/0	0/0	0/0	0|0	./.	./.	0|0	.|.	0/0	0/0	0/0	0/0	.|.	0/0	0/0	0/0	0/0	0|0	0|0	0/0	0/0	0/0	0/0	0/0	0|0	./.	0/0	0/0	0/0	1/1	0|0	0/0	0/0	./.	0/0	0/0
Cq7A	48387351	Cq7A:48387351	T	C	96.8	PASS	.	GT	0/0	0/0	0|0	0/0	0|0	0/0	.|.	.|.	0/0	0/0	0/0	0|0	0/0	0|0	0|0	0/0	0|0	0|0	0|0	0/0	0/0	0/0	0/0	0/0	0|0	0/0	0/0	0|0	0|0	0/0	0/0	0/0	./.	.|.	0/0	0/0	0/0	0/0	0|0	0|0	0/0	0/0	0/0	0/0	0/1	0|0	0/0	0/0	0/0	0/0	0/0	0|0	0/0	0/0	0/0	0/0	0/0
Cq7A	48393731	Cq7A:48393731	G	T	433.21	PASS	.	GT	0/0	0/0	0|0	0/0	0|0	0/0	0|0	.|.	0/0	0/0	./.	.|.	0/0	0|0	0|0	0/0	0|0	0|0	0|0	0/0	0/0	0/0	0/0	0/0	0|0	./.	0/0	.|.	.|.	./.	0/0	0/0	0/1	0|0	0/0	0/0	0/0	0/0	0|0	0|0	./.	0/0	0/0	0/0	0/0	0|0	0/0	0/0	0/0	0/0	0/0	.|.	0/0	0/0	./.	0/0	./.
Cq7A	48402250	Cq7A:48402250	A	G	18686.5	PASS	.	GT	0/0	0/0	0|0	0|1	0|0	0/0	0|0	0|1	0/0	./.	0/0	0|0	0/0	0|1	0|0	0/0	0|0	0|0	.|.	./.	0/0	0/0	0/0	0/0	0|1	./.	0|1	0|0	0|0	0/0	0|1	0/0	0/0	0|0	0|1	0/0	0/0	0|1	0|0	.|.	./.	0/0	0/0	0|1	0|1	0|0	0|1	0/0	./.	0/0	./.	0|0	0/0	0|1	./.	./.	0/0
Cq7A	48402260	Cq7A:48402260	A	C	64.81	PASS	.	GT	0/0	0/0	0|0	0|1	0|0	0/0	0|0	0|0	0/0	0/0	0/0	0|0	0/0	0|0	0|0	0/0	0|0	0|0	.|.	./.	0/0	0/0	0/0	0/0	0|0	./.	0|0	0|0	0|0	0/0	0|0	0/0	0/0	0|0	0|0	0/0	0/0	0|0	0|0	0|0	./.	./.	0/0	0|0	0|0	0|0	0|0	0/0	./.	0/0	./.	.|.	0/0	0|0	./.	./.	0/0
Cq7A	48411227	Cq7A:48411227	C	T	4401.27	PASS	.	GT	0/0	0/0	0|0	0|0	1|1	0/0	0/1	0|0	0/0	./.	0/0	.|.	./.	0|0	0|0	./.	0|0	1|1	0|0	0/0	0/0	0/0	0/0	0/0	0|0	0/0	.|.	0|0	0|0	0/0	0|0	./.	0/0	.|.	0|0	0/0	0/0	0|0	0|0	0|0	0/0	./.	0/0	.|.	0|0	0|0	0|0	0/0	0/0	0/0	0/0	0|0	0/0	0|0	./.	0/0	0/0
Cq7A	48420206	Cq7A:48420206	A	T	2684.7	PASS	.	GT	0/0	0/0	0|0	0|0	0|0	0/0	0/0	0|0	0/0	0/0	0/0	0|0	0/0	0|0	0|0	0/0	0|0	0|0	0|0	0/0	0/0	0/0	./.	0/0	0|0	./.	0|0	0|0	0|0	0/0	0|0	./.	0/0	0|0	0|0	0/0	0/0	0/1	0|0	.|.	0/0	0/0	0/0	0|0	0|0	0|0	0|0	0/1	0/0	0/0	0/0	0|0	0/0	0|0	./.	./.	0/0
Cq7A	48421482	Cq7A:48421482	G	A	53529	PASS	.	GT	0|1	0|1	.|.	.|.	0|0	0/1	0|1	0|0	./.	0/0	0|1	0/1	0/1	0|0	.|.	0/0	0|1	0|0	0|0	0|1	0|1	0/1	0|1	./.	0|1	0/1	.|.	0|0	0|0	./.	0|0	0/0	0|1	0|0	0|1	0|1	0|1	0/1	0/1	0|0	0/0	0/0	0/0	0|1	0|0	0|1	0|1	0|1	0|1	0/1	0|1	0|1	0/0	0/1	0/1	0/0	0/0
Cq7A	48421575	Cq7A:48421575	A	G	50939.2	PASS	.	GT	0|1	0|1	0|0	.|.	0|0	0/1	0|0	0|1	0/0	./.	0/1	./.	0|1	0|1	.|.	0/0	0|1	0|0	0|0	0|0	0|1	0/1	0|1	0/0	0|1	0|1	.|.	0|0	0|0	0/1	0|0	0/0	0|0	0|1	0|1	0/1	0|0	0/1	./.	.|.	./.	0/1	0/0	0/1	0/1	0|0	0|1	0|0	0|0	0/1	0|0	0|1	0/0	0/1	./.	./.	0/0
Cq7A	48421724	Cq7A:48421724	T	C	6176.17	PASS	.	GT	0|0	0|0	0|0	.|.	0|0	0/0	0|0	0|0	0/0	0/0	0/0	0/0	.|.	0|0	0|0	./.	0|1	0|0	0|0	0|1	0|0	0/0	0|0	0/0	0|0	.|.	0|0	0|0	.|.	0/0	0|0	0/0	0|0	.|.	.|.	0/0	0|0	0/0	0|1	0|0	./.	0/0	0/0	0/0	0/0	0|0	.|.	0|0	0|0	0/0	.|.	0|1	0/0	0/0	0/0	0/0	0/0
Cq7A	48421758	Cq7A:48421758	A	G	10251	PASS	.	GT	0|0	0|0	0|0	0|0	0|0	0/0	0|0	0/1	0/1	0/0	0/1	0/0	.|.	0/1	.|.	./.	0/1	0|0	0|0	0/1	0|0	0/0	0|0	0/0	0|0	.|.	0|0	0|0	.|.	./.	0|0	0/0	.|.	.|.	.|.	0/0	0|0	0/0	0/1	0|0	./.	0/0	0/0	0/0	0/0	0|0	0|0	0/1	0|0	0/0	0|0	0/1	0/1	0/0	0/0	0/0	./.
Cq7A	48421872	Cq7A:48421872	T	A	20844.5	PASS	.	GT	0|0	0|0	0|0	0|1	0|0	0|1	0|0	0/0	0|1	./.	0|1	0|1	0|0	0/0	.|.	0|1	0|1	0|0	0|0	0/0	0|1	0/0	0|1	0/0	0|1	0|0	.|.	0|0	0|0	0/0	0|1	0/0	0|0	0|1	.|.	0/0	0|1	./.	0|1	0|0	0/0	0|1	0/1	0/0	./.	0|0	0|0	0|1	0|1	0|1	0|0	0|1	0|1	0/0	./.	0/0	0/0
Cq7A	48421903	Cq7A:48421903	C	T	22130.1	PASS	.	GT	0|0	0|0	0|0	.|.	0|0	0|1	0|0	0/0	0|1	./.	0/1	0|0	0/1	0|1	.|.	0|1	0|1	0|0	0|0	0/0	0|1	0/0	0/1	0/0	0|1	.|.	.|.	0|0	0|1	0/0	0|1	0/0	0|0	0|1	0|1	0|1	0|0	0|1	0|1	0|0	./.	0|1	0|1	0/0	./.	0|0	0|1	0|0	0|1	0/1	0|0	0|1	.|.	0/0	./.	0/0	./.
Cq7A	48422067	Cq7A:48422067	T	C	59981.8	PASS	.	GT	0|1	0|1	.|.	.|.	0|0	0|1	0|1	0|1	0|1	0|1	0|1	0|1	0/1	0|1	0|0	0|0	0|1	.|.	0|0	0|1	0|1	0|1	0|1	0|1	0|0	.|.	0|1	.|.	.|.	0|1	0|1	0|1	0|1	0|1	0|1	0|1	0|1	0|1	0|1	0|0	0/0	0|1	0|0	0/0	0|1	0|0	0|1	0|1	0|1	0|1	.|.	0|1	0|0	0|1	./.	0|1	./.
Cq7A	48422214	Cq7A:48422214	G	C	11296.1	PASS	.	GT	0|0	0|0	0|0	0|0	0|0	0|0	1|1	0|0	0|0	0|0	0|0	0|0	0/0	.|.	.|.	0|0	0|0	0|0	0|0	0|0	0|0	0|0	0|0	0|0	0|0	0|0	0|0	0|0	.|.	0|0	0|0	0|0	0|0	0|0	0|0	0|0	0|0	0|0	0|0	.|.	0/0	0|0	0|0	0/0	0|0	1|1	0|0	0|0	0|0	0|0	.|.	0|0	0|0	.|.	0/0	.|.	./.
Cq7A	48426862	Cq7A:48426862	G	T	31195.8	PASS	.	GT	0|0	0|0	1|1	0|0	.|.	0|0	0|0	0|0	1|1	0|0	0|0	0/1	0/0	0|0	.|.	0/1	0|0	0|0	0|0	0|0	1|1	0|0	0|0	.|.	.|.	0|0	0|0	0|0	0|0	0|0	0/1	0|0	0|1	0|0	0/1	0|0	1|1	0|0	0|0	0|0	0/0	0|0	1|1	./.	0|0	0|0	0|0	0|0	.|.	0|0	0|0	0|0	0|0	0|0	./.	0|0	0/0
Cq7A	48428154	Cq7A:48428154	T	C	15228.4	PASS	.	GT	0|1	0|1	.|.	.|.	0|1	0|0	0|0	0|1	0|0	0|1	0|0	0/0	0/0	0|0	0|0	0/0	0|0	.|.	0|0	0|0	0|1	.|.	0|0	0|0	0|0	.|.	0|1	0|1	0|0	0|0	./.	0|0	0|1	0|1	0/0	0|0	0|0	0|0	0|1	0|0	./.	0|0	0|0	./.	0|1	.|.	0|1	0|0	.|.	0|0	0|0	.|.	0|0	0|1	0/0	0|1	0/0
Cq7A	48430086	Cq7A:48430086	T	C	44787.8	PASS	.	GT	0|1	0|0	0|0	.|.	0|1	0|1	0|0	0|0	0|0	0|1	0|1	0/0	./.	0|1	.|.	0/0	0|1	0|0	0|0	0|1	0|1	0|0	0|1	0|0	0|1	0|0	0|1	0|1	0|1	0|1	0|1	0|1	0|1	0|0	0|1	.|.	0|0	0|0	0|1	.|.	0/0	0|0	0|0	0|1	0|1	.|.	0|1	0|0	0|0	0|0	0|0	0|1	0|0	0|1	0/0	0/1	./.
Cq7A	48441371	Cq7A:48441371	T	C	4717.1	PASS	.	GT	0|0	0|0	0|0	.|.	0|0	0/1	0|0	0|0	0|0	.|.	0/1	./.	0/0	0|0	0|0	0/0	0|0	0|0	0|0	0|0	0|0	0|0	.|.	0|0	0|0	.|.	.|.	0|0	0|0	.|.	0|0	0/1	0|0	0|0	0|1	0/1	0|0	0|0	0|0	.|.	0/0	0/1	0|0	0/1	0|0	0|0	0|0	0|0	.|.	0|0	.|.	.|.	0|1	0|0	0/0	0/0	0/0
Cq7A	48456070	Cq7A:48456070	C	A	123.24	PASS	.	GT	0|0	0|0	0|0	.|.	0|0	0/0	0|0	0|0	0|0	0|0	0/0	0/0	0/0	0|0	0|0	0/0	0|0	0|0	0|0	0|0	0|0	0|0	0/1	0|0	0|0	.|.	.|.	0|0	0|0	0|0	0|0	0/0	0|0	0|0	0|0	0/0	0|0	0|0	0|0	0|0	0/0	0/0	0|0	0/0	0|0	0|0	.|.	.|.	.|.	0|0	0|0	0|0	0|0	0|0	./.	0/0	0/0
Cq7A	48459592	Cq7A:48459592	T	C	245529	PASS	.	GT	1|1	1|1	.|.	.|.	1|1	1/1	1|1	1|1	1|1	1|1	1/1	1/1	1/1	1|1	.|.	1/1	1|1	1|1	1|1	1|1	1|1	0/1	1/1	1|1	1|1	1|1	1|1	1|1	1|1	1|1	1|1	1/1	1|1	1|1	1|1	1/1	1|1	1|1	1|1	1|1	1/1	./.	1|1	1/1	1|1	1|1	1|1	1|1	.|.	.|.	.|.	.|.	1|1	1|1	1/1	1/1	./.
Cq7A	48468830	Cq7A:48468830	C	T	25335.3	PASS	.	GT	0|0	1|1	.|.	0/1	0|0	0/0	0|0	.|.	0|0	0|0	1/1	0/0	0/0	0|0	.|.	0/0	1|1	0|0	0|0	1|1	0/1	0/0	0/0	0|0	0|0	.|.	0|0	0|0	0|0	0|0	0|0	1/1	1|1	0|0	0|0	1/1	0|0	0/1	0|0	.|.	./.	0/0	0|0	0/0	0|0	0|0	0|0	0|0	.|.	.|.	0|0	.|.	0|0	0|0	./.	./.	0/0
Cq7A	48468942	Cq7A:48468942	G	A	7661.08	PASS	.	GT	0|0	0|0	0|0	./.	0|0	0/0	0|0	.|.	0/1	0|0	0/0	0/0	0/0	0|0	.|.	0/0	0|0	.|.	0|0	0|0	0/0	0/0	0/0	0|0	0|0	.|.	.|.	0|0	0|0	0|0	0|0	0/0	0|0	0|0	0|0	0/0	0|0	0/0	.|.	.|.	./.	0/0	0|0	0/0	0|0	0|0	0|0	0|0	0|0	0|0	0|0	.|.	0|0	0|0	./.	0/0	0/0
Cq7A	48477445	Cq7A:48477445	A	T	313.72	PASS	.	GT	0|0	0|0	0|0	0/0	0|0	0/0	.|.	0|0	./.	0|1	0/0	0/0	0/0	0|0	0|0	0/0	0|0	0|0	0|0	0|0	./.	0/0	0/0	0|0	0|0	0|0	0|0	0|0	0|0	.|.	.|.	0/0	0|0	.|.	0|0	0/0	0|0	0/0	0|0	.|.	0/0	0/0	0|0	0/0	0|0	0|0	0|0	.|.	0|0	0|0	0|0	0|0	0|0	0|0	./.	./.	./.
Cq7A	48481178	Cq7A:48481178	G	A	781.5	PASS	.	GT	0|0	0|0	0|0	./.	0|0	0/0	0|0	0|0	./.	0|0	./.	0/0	./.	0|0	.|.	0/0	0|0	0|0	0|0	0|0	0/0	0/0	0/0	0|0	0|0	0|0	.|.	0|0	1|1	0|0	0|0	0/0	0|0	.|.	0|0	0/0	0|0	0/0	0|0	0|0	0/0	0/0	0|0	0/0	0|0	0|0	0|0	0|0	0|0	0|0	.|.	0|0	0|0	0|0	./.	./.	0/0
Cq7A	48481933	Cq7A:48481933	C	T	160.74	PASS	.	GT	0|0	0|0	0|0	./.	0|0	0/0	0|0	0|0	0/0	.|.	0/0	./.	0/0	0|0	.|.	0/0	0|0	0|0	0|0	0|0	0/0	0/0	0/0	0|0	0|0	0|0	0|0	0|0	0|0	.|.	0|0	0/0	.|.	0|0	0|0	0/0	0|0	0/0	0|0	0|0	0/0	0/0	0|0	0/0	0|0	0|0	0|0	.|.	0|0	0|0	0|0	.|.	0|0	0|0	0/0	0/1	0/0
Cq7A	48493614	Cq7A:48493614	G	A	12792	PASS	.	GT	0|0	0|0	0|0	./.	.|.	0/0	0|0	0|0	0/0	0|0	0/0	./.	1/1	.|.	0|0	0/0	0|0	0|0	0|0	0|0	0/0	0/0	./.	0|0	0|0	0|0	0|0	0|0	.|.	0|0	.|.	./.	0|0	.|.	0|0	0/0	0|0	0/0	0|0	0|0	0/0	0/0	0|0	./.	0|0	0|0	0|0	0|0	0|0	0|0	0|0	0|0	0|0	.|.	0/0	0/0	0/0
Cq7A	48497710	Cq7A:48497710	C	T	1773.63	PASS	.	GT	0|0	0|0	0|0	./.	0|0	0/0	0|0	0|0	0/0	.|.	0/0	0/0	0/0	0|0	.|.	0/0	0|0	0|0	.|.	0|0	0/0	./.	0/0	0|0	0|0	0|0	.|.	0|0	0|0	0/1	0|0	./.	0|0	.|.	0|0	0/0	0|0	0/0	.|.	0|0	0/0	./.	0|0	0/0	0|0	0|0	0|0	0|0	.|.	0|0	0|0	0|0	0|0	0|0	0/0	0/0	0/0
Cq7A	48497717	Cq7A:48497717	C	T	1359.06	PASS	.	GT	0|0	0|0	0|0	./.	0|0	0/0	0|0	0|0	0/0	.|.	0/0	0/0	./.	0|0	.|.	1/1	0|0	0|0	.|.	0|0	0/0	./.	0/0	0|0	0|0	0|0	.|.	0|0	0|0	0/0	0|0	0/0	0|0	.|.	0|0	0/0	0|0	0/0	.|.	0|0	0/0	./.	0|0	0/0	0|0	0|0	0|0	0|0	.|.	0|0	0|0	0|0	0|0	0|0	0/0	0/0	0/0
Cq7A	48508239	Cq7A:48508239	T	C	95089.2	PASS	.	GT	1|1	1|1	0|0	1/1	0|0	1/1	0|0	1|1	0/0	1|1	1/1	0/0	0/0	1|1	0|0	0/1	1|1	.|.	.|.	1|1	0/0	0/0	1/1	0|0	0/1	.|.	.|.	0|0	0|0	./.	0/1	1/1	1|1	1|1	0|0	1/1	0|0	0/1	1|1	.|.	0/0	1/1	0|0	1/1	.|.	0|0	1|1	0|1	1|1	0|0	.|.	1|1	1|1	1|1	./.	./.	0/0
Cq7A	48508456	Cq7A:48508456	T	C	4212.15	PASS	.	GT	0/1	0|0	0|0	0/0	0|0	0/0	0|0	0|0	0/0	0|0	./.	0/0	0/0	0|0	0|0	0/0	0|0	0|0	0|0	0|0	0/0	0/0	./.	0|0	0/0	.|.	0|0	0|0	0|0	0/0	./.	0/0	0|0	0|0	0|0	0/0	0|0	0/0	0|0	.|.	./.	0/0	0|0	0/0	0|0	0|0	0|0	0|0	0|0	0|0	0|0	0|0	0|0	0|0	./.	./.	./.
Cq7A	48508996	Cq7A:48508996	A	T	1044.93	PASS	.	GT	./.	0|0	0|0	./.	.|.	0/0	0|0	0|0	0/0	0|0	0/0	0/0	0/0	0|0	0|0	0/0	0|0	0|0	.|.	0|0	0/0	./.	0/0	0|0	0/0	.|.	0|0	0|0	0|0	0/0	0/0	0/0	.|.	0|0	0|0	0/0	0|0	0/0	0|0	0|0	0/0	0/0	0|0	0/0	.|.	0|0	0|0	0|0	.|.	0|0	.|.	1|1	0|0	0|0	./.	0/0	0/0
Cq7A	48509306	Cq7A:48509306	A	G	28577.6	PASS	.	GT	0/1	0|0	.|.	./.	0|0	1/1	.|.	0|0	0/0	1|1	0/0	./.	0/0	1|1	0|0	0/1	0|0	0|0	0|0	0|0	0/0	0/0	1/1	0|0	0/1	.|.	0/1	0|0	.|.	./.	0/0	0/0	0|0	.|.	0|0	0/0	0|0	0/0	0|0	.|.	0/0	1/1	0|0	0/0	1|1	0|0	0/1	0/1	1|1	0|0	1|1	0|0	1|1	0|0	./.	./.	0/0
Cq7A	48585168	Cq7A:48585168	C	G	1350.44	PASS	.	GT	0/0	0|0	0|0	./.	0|0	1/1	0|0	0/1	0/0	0|0	0/0	0/0	0/0	0|0	0|0	0/1	0|0	0|0	0|0	0|0	0/0	0/0	0/0	.|.	0/0	.|.	0/0	0|0	0|0	0/0	./.	0/0	0|0	0|0	0|0	0/0	0|0	0/0	0|0	0|0	0/0	0/0	0|0	0/0	0|0	0|0	0/0	0/0	0|0	0|0	.|.	0|0	0|0	0|0	0/0	0/0	0/0
Cq7A	48596908	Cq7A:48596908	T	C	6517.72	PASS	.	GT	0/0	0|0	0|0	./.	0|0	0/0	0|0	0/0	0/0	0|0	0/0	0/0	0/0	0|0	0|0	0/0	0|0	0|0	0|0	.|.	0/0	0/0	0/0	0|0	0/0	0|0	0/0	0|0	0|0	./.	0/0	0/0	0|0	0|0	0|0	0/0	0|0	0/0	0/1	.|.	0/0	0/0	0|0	0/0	.|.	0|0	0/0	0/0	0|0	0|0	.|.	0|0	0|0	0|0	./.	0/0	0/0
Cq7A	48672939	Cq7A:48672939	G	A	10037.6	PASS	.	GT	0/0	0|0	0|0	./.	.|.	0/0	0|0	0/0	0/0	.|.	0/0	0/0	./.	0|0	0|0	0/0	0|0	0|0	0|0	0|0	0/0	./.	0/0	0|0	0/0	0|0	0/0	0|0	0|0	0/0	0/0	0/0	0/1	.|.	0|0	0/0	0|0	0/0	0/0	0|0	0/0	0/0	.|.	./.	0|0	0|0	0/0	0/0	0|0	0|0	.|.	0|0	0|0	.|.	./.	0/0	0/1
Cq7A	48673678	Cq7A:48673678	G	T	47977.6	PASS	.	GT	0/0	.|.	0|0	./.	0|0	./.	0|0	0/0	1/1	0|0	0/0	1/1	0/0	0|0	.|.	0/0	0|0	0|0	0|0	.|.	1/1	0/0	0/0	0|0	0/0	0|0	0/0	0|0	0|0	0/0	0/1	0/0	0/0	0|0	0/1	1/1	1|1	0/1	0/0	.|.	0/0	./.	0/1	./.	0|0	0|0	0/0	0/1	0|0	0|0	0|0	0|0	0|0	0|0	1/1	./.	0/0
Cq7A	48673768	Cq7A:48673768	G	T	10718.6	PASS	.	GT	0/0	.|.	1|1	0/0	0|0	./.	0|0	0/0	0/0	0|0	0/0	0/0	0/0	0|0	0|0	0/0	0|0	0|0	0|0	0|0	0/0	0/0	0/0	0|0	0/0	1|1	0/0	0|0	0|0	0/0	0/0	0/0	0/0	0|0	0/1	0/0	0|0	0/0	0/0	0|0	0/0	./.	0/0	0/0	.|.	0|0	0/0	0/0	0|0	0|0	.|.	0|0	0|0	0|0	./.	0/0	0/0
Cq7A	48682249	Cq7A:48682249	T	C	902.7	PASS	.	GT	0/0	0|0	0|0	0/0	0|0	0/0	0|0	0/0	0|1	0|0	0/0	./.	0/0	0|0	0|0	0/0	0|0	0|0	0|0	0|0	0/0	0/0	0/0	0|0	0/0	0|0	0/0	0|0	0|0	0/0	0/0	0/0	./.	0|0	0/0	0/0	0|0	./.	0/0	0|0	0/0	0/0	0/0	0/0	0|0	0|0	0/0	0/0	0|0	0|0	0|0	0|0	0|0	0|0	./.	./.	0/0
Cq7A	48682296	Cq7A:48682296	G	A	138711	PASS	.	GT	0|1	.|.	1|1	./.	0|0	1/1	0|0	./.	0|1	1|1	1/1	1/1	./.	0|1	1|1	0/0	.|.	1|1	0|0	0|1	1/1	0/0	0|1	0/1	1/1	1|1	1/1	0|0	0|0	1/1	0|1	1/1	./.	1|1	1/1	1/1	1|1	1/1	./.	0|0	0/0	1/1	1/1	./.	1|1	0|0	1/1	1/1	1|1	0|0	.|.	0|1	.|.	1|1	./.	1/1	0/0
Cq7A	48684190	Cq7A:48684190	G	A	3811.12	PASS	.	GT	0|0	0|0	0|0	0/0	0|0	0/0	.|.	./.	0|0	0|0	./.	0/0	0/0	0|0	0|0	0/0	0|0	0|1	0|0	0|0	0/0	0/0	0|0	0/0	0/0	0|0	./.	0|0	0|0	0/0	0|0	0/0	0/0	0|0	0/0	0/0	0|0	0/0	0/0	.|.	0/0	0|1	0/0	0/0	0/1	0|0	0/0	0/0	0|0	.|.	0|0	0|0	.|.	0|0	./.	0/0	./.
Cq7A	48684280	Cq7A:48684280	A	G	7810.71	PASS	.	GT	0|0	0|0	0|0	./.	0|0	0/0	0|0	./.	0|0	0|0	./.	0/0	0/0	0|0	0|0	0/1	0|0	0|0	0|0	0|0	0/0	0/0	0|0	0/0	0/0	.|.	0/0	0|0	0|0	0/0	0|0	0/0	0/0	0|0	0/0	0/0	0|0	0/0	0/0	.|.	./.	0|0	0/0	0/0	0/0	0|0	0/0	0/0	0|0	0|0	.|.	0|0	0|0	0|0	./.	0/0	./.
Cq7A	48691605	Cq7A:48691605	T	A	30752.3	PASS	.	GT	0|0	0|0	1|1	0/0	0|0	./.	0|0	0/0	0|0	0|0	0/0	./.	0/0	0|0	0/1	0/0	0|0	1|1	0|0	0|0	0/0	0/0	0|0	0/0	0/0	.|.	0/0	.|.	0|0	0/0	.|.	0/0	0/0	.|.	1/1	0/0	0|0	./.	0/0	.|.	./.	0|0	./.	0/0	0/0	0|0	0/0	0/1	0|0	0|0	0|0	0|0	0|0	0|0	./.	0/0	0/0
Cq7A	48691639	Cq7A:48691639	G	T	12143.9	PASS	.	GT	0|0	0|0	0|0	0/0	0|0	0/0	0|0	./.	0|0	0|0	0/0	./.	0/0	0|0	0/0	0/1	0|0	0|0	0/1	0|0	0/0	0/0	0|0	0/0	0/0	.|.	0/0	.|.	0|0	0/0	0|0	./.	0/0	.|.	0/0	0/0	0|0	./.	0/0	.|.	./.	0|0	0/0	0/0	0/0	0|0	0/0	./.	0|0	0|0	0|0	0|0	0|0	0|0	./.	0/0	0/0
Cq7A	48700340	Cq7A:48700340	T	A	12555.6	PASS	.	GT	0|0	0|0	0|0	./.	0|0	0/0	0|0	0/0	0|0	.|.	0/0	0/0	0/0	0|0	0/0	0/0	0|0	0|0	0/0	0|0	0/0	0/0	0|0	0/0	0/0	0|0	./.	0|0	0|0	0/0	0|1	0/0	0/0	0|0	0/0	0/0	.|.	0/0	0/0	.|.	./.	0|0	0/0	0/0	0/0	0|0	0/0	0/0	0|0	0|0	0|0	0|0	0|0	0|0	0/0	0/0	0/0
Cq7A	48712726	Cq7A:48712726	C	A	312.46	PASS	.	GT	0|0	0|0	0|0	0/1	.|.	0/0	0|0	0/0	0|0	0|0	0/0	0/0	0/0	0|0	0/0	0/0	0|0	0|0	0/0	0|0	0/0	0/0	0|0	0/0	0/0	0|0	0/0	0|0	0|0	./.	0|0	0/0	0/0	0|0	0/0	0/0	0|0	0/0	0/0	.|.	./.	0|0	0/0	0/0	0/0	0|0	0/0	0/0	.|.	0|0	0|0	0|0	0|0	0|0	0/0	0/0	0/0
Cq7A	48721859	Cq7A:48721859	G	T	15851.6	PASS	.	GT	0|0	0|0	0|0	./.	1|1	0/0	1|1	0/0	0|0	0|0	0/0	0/0	0/0	0|0	0/0	0/0	0|0	0|0	0/0	0|0	0/0	0/0	0|0	0/0	0/0	0|0	0/0	.|.	1|1	0/0	0|0	./.	0/0	0|0	0/0	0/0	0|0	0/0	0/0	.|.	0/0	0|0	./.	0/0	0/0	1|1	0/0	0/0	0|0	.|.	.|.	0|0	0|0	0|0	0/0	./.	./.
Cq7A	48726604	Cq7A:48726604	T	C	13574.8	PASS	.	GT	0|0	0|0	0|0	0|1	0|0	0|1	0|0	0/0	0|0	.|.	0/0	0/0	0/0	0|1	./.	0|1	0|1	0|0	0/0	0|0	0/0	./.	0|1	0/0	0|1	.|.	0|1	0|0	0|0	./.	0|1	0|1	0|1	0|1	0|1	0/0	0|0	0/0	0|1	.|.	0/0	0|0	0/0	0|1	./.	0|0	0|1	./.	0|0	0|0	0|0	0|0	0|1	.|.	./.	0/0	0/0
Cq7A	48726705	Cq7A:48726705	C	A	22385.7	PASS	.	GT	0|0	0/1	0|0	0|0	0|0	0/1	0|0	0/0	0|0	0|0	0/0	0/0	0/0	0|0	./.	0/1	0|0	0|0	0/0	0|0	0/0	0/0	0|0	0/0	0/1	.|.	0/1	0|0	0|0	0/0	0|0	0/1	0/1	0/1	0/1	0/0	0|0	0/0	0/1	0|0	0/0	0|0	0/0	0/1	0/0	0|0	0/1	0/0	.|.	0|0	0/1	0/1	0|1	.|.	./.	0/0	0/0
Cq7A	48748864	Cq7A:48748864	C	T	810.83	PASS	.	GT	0|0	0/0	0|0	0|0	0|0	0/0	0|0	0/0	.|.	0|0	0/0	0/0	0/0	0|0	./.	0/0	0|0	0|0	0/0	0|0	0/0	0/0	0|0	0/0	0/0	.|.	0/0	0|0	0|0	0/0	0|0	0/0	0/0	./.	./.	0/0	0|0	0/0	0/0	.|.	./.	0|0	0/0	0/0	0/0	0|0	0/0	0/0	0|0	0|0	./.	1/1	0|0	0|0	./.	0/0	0/0
Cq7A	48751129	Cq7A:48751129	C	T	15678.4	PASS	.	GT	0|0	0/0	1|1	0|0	0|0	./.	0|0	0/0	0|0	0|0	0/0	./.	0/0	0|0	0/0	0/0	0|0	0|0	./.	0|0	0/0	0/0	0|0	0/0	0/0	0|0	0/0	0|0	0|0	0/0	0/1	0/0	0/0	./.	0/1	0/0	0|0	0/0	0/0	0|0	0/0	0|0	./.	0/0	0/0	0|0	0/0	0/0	0|0	0|0	0/0	0/0	0|0	0|0	0/0	0/0	0/0
Cq7A	48766756	Cq7A:48766756	C	G	69990.6	PASS	.	GT	1|1	0/1	0|0	1|1	0|0	1/1	0|0	./.	0|0	1|1	1/1	0/0	0/0	0/1	0/0	0/1	1|1	0|0	0/0	0|0	0/0	0/0	0/1	0/1	1/1	.|.	1/1	0|0	.|.	1/1	0/0	1/1	1/1	1/1	0/0	0/0	0|0	0/0	1/1	.|.	0/0	.|.	0/0	0/0	1/1	.|.	1/1	0/1	0|0	0|0	1/1	1/1	1|1	0|0	0/0	0|1	0/0
Cq7A	48790496	Cq7A:48790496	C	T	126.97	PASS	.	GT	0|0	0/0	0|0	0|0	0|0	0/0	0|0	0/0	0|0	.|.	0/0	./.	0/0	./.	./.	./.	0|0	0|0	0/0	0|0	0/0	0/0	0/0	0/0	0/0	.|.	0/0	0|0	0|0	./.	0/0	0/0	0|1	0/0	0/0	0/0	0|0	0/0	0/0	.|.	0/0	.|.	./.	0/0	0/0	0|0	./.	0/0	0|0	0|0	0/0	0/0	0|0	0|0	0/0	0|1	0/0
Cq7A	48811328	Cq7A:48811328	G	C	540.6	PASS	.	GT	0|0	0/0	0|0	0|0	0|0	0/0	0|0	0/0	0|0	0|0	0/0	0/0	0/0	./.	./.	0/0	0|0	0|0	./.	0|0	0/0	0/0	0/0	0/0	./.	.|.	0/0	0|0	0|0	./.	0/0	0|1	0|0	0/0	0/0	0/0	0|0	0/0	0/0	.|.	./.	0|0	0/0	0/0	0/0	0|0	0/0	0/0	.|.	0|0	0/0	0/0	0|0	0|0	./.	0|0	0/0
Cq7A	48814758	Cq7A:48814758	C	T	22102.4	PASS	.	GT	0|0	0/0	0|0	0|0	0|0	0/0	0|0	0/0	0|0	0|0	0/0	0/0	1/1	0/0	0/0	0/0	0|0	0|0	0/0	0|0	0/0	0/0	0/0	0/0	0/0	.|.	0/1	0|0	0|0	0/0	0/0	0|0	0|0	./.	0/0	0/0	0|0	0/0	0/0	0|0	0/0	0|0	0/0	1/1	0/0	0|0	0/0	0/0	0/1	0|0	./.	0/0	0|0	1|1	./.	.|.	0/0
Cq7A	48817433	Cq7A:48817433	A	G	159464	PASS	.	GT	1|1	1/1	1|1	1|1	0|0	1/1	0|0	1/1	1|1	1|1	0/1	1/1	0/1	1/1	0/1	1/1	1|1	0|0	0/0	1|1	1/1	./.	1/1	0/0	1/1	1|1	1/1	0|0	0|0	1/1	1/1	1|1	0/1	1/1	1/1	1/1	1|1	1/1	1/1	0|0	./.	1|1	./.	1/1	1/1	0|0	1/1	./.	1/1	0/1	1/1	1/1	1|1	1|1	./.	1|1	./.
Cq7A	48831823	Cq7A:48831823	G	A,*	66114.4	PASS	.	GT	0/1	0/0	0/1	0|0	0|0	0/1	0|0	0/1	0/1	0/1	0/1	0/1	0/1	0/1	./.	0/1	0/1	0|0	./.	0|0	0/1	0/0	0/1	./.	0/1	0/1	0/1	0|0	0|0	0/1	0/1	0|0	0/1	0/1	0/1	0/1	0/1	0/0	0/1	0|0	0/0	0/1	0/1	0|1	0/1	0|0	0/0	0/1	0/0	0/0	0|2	0/1	0/1	0/1	0|1	0/1	0/0
Cq7A	48838068	Cq7A:48838068	A	T	18405.7	PASS	.	GT	0/0	0/0	0/0	0|0	.|.	./.	0|0	0/0	0/0	0/0	0/0	./.	0|1	0/0	./.	0/0	0/0	.|.	0/0	0|0	0/0	0/0	0/0	0/0	./.	./.	0/0	0|0	0|0	0/0	0/0	0|0	0/0	0/0	0/0	0/0	0/0	0/0	./.	.|.	0/0	0/0	0/0	0|0	0/0	0|0	0/0	0/0	0/0	0/0	0|0	0/0	0/0	0/0	.|.	0/0	./.
Cq7A	48894598	Cq7A:48894598	C	T	2778.76	PASS	.	GT	0/0	0/0	0/0	0|0	0|0	./.	0|0	0/0	0/0	0/0	0/0	0/0	0|0	0/0	0/0	0/0	0/0	0|0	./.	0|0	0/0	0/0	./.	0/0	0/0	./.	0/0	0|0	0|0	0/0	0/0	0|0	0/0	0/0	0/0	0/0	0/1	0/0	0/0	0|0	0/0	0/0	./.	0|0	0/0	0|0	./.	0/0	./.	./.	0|0	0/0	0/0	0/0	.|.	0/0	./.
Cq7A	48920970	Cq7A:48920970	T	A	5148.24	PASS	.	GT	1/1	0/0	0/0	.|.	0|0	0/0	0|0	0/0	0/0	0/0	0/0	0/0	0|0	0/0	./.	0/0	0/0	0|0	0/0	0|0	0/0	0/0	0/0	0/0	0/0	0/0	0/0	.|.	.|.	0/0	0/0	0|0	0/0	0/0	0/0	0/0	./.	0/0	0/0	.|.	./.	0/0	0/0	0|0	0/0	0|0	0/0	0/0	1/1	0/0	0|0	0/0	0/0	./.	.|.	0/0	0/0
Cq7A	48991205	Cq7A:48991205	T	G	4766.08	PASS	.	GT	0/0	0/0	0/0	.|.	1|1	0/0	0|0	0/0	./.	0/0	0/0	0/0	.|.	0/0	0/0	0/0	0/0	0|0	0/0	0|0	0/0	./.	0/0	0/0	0/0	0/0	./.	0|0	0|0	0/0	0/0	.|.	0/0	./.	0/0	0/0	./.	0/0	0/0	0|0	./.	0/0	0/0	0|0	0/0	0|0	0/0	0/0	0/0	0/0	0|0	0/0	0/0	0/0	0|0	0/0	0/0
Cq7A	48991972	Cq7A:48991972	G	A	92254	PASS	.	GT	1/1	1/1	0/1	.|.	0|0	0/0	0|0	./.	1/1	0/1	0/0	1/1	0|0	1/1	./.	0/1	./.	0|0	0/0	1|1	1/1	0/0	0/0	0/0	1/1	./.	./.	0|0	0|0	0/0	0/1	1|1	1/1	0/0	1/1	1/1	0/1	1/1	1/1	0|0	./.	0/0	./.	0|0	0/1	0|0	1/1	1/1	1/1	0/0	1|1	1/1	0/0	0/0	1|1	0/0	0/0
Cq7A	48994784	Cq7A:48994784	C	T	133174	PASS	.	GT	1/1	./.	0/0	1|1	0|0	1/1	0|0	1/1	0/0	1/1	1/1	./.	1|1	1/1	0/0	1/1	1/1	0|0	0/0	1|1	0/0	0/0	1/1	0/0	1/1	1/1	./.	0|0	0|0	./.	0/0	1|1	1/1	1/1	0/1	0/0	0/0	0/1	1/1	0|0	0/0	1/1	0/0	1|1	1/1	0|0	1/1	1/1	1/1	./.	1|1	0/1	1/1	1/1	.|.	./.	./.
Cq7A	49007658	Cq7A:49007658	T	A	813.08	PASS	.	GT	0/0	0/0	0/0	.|.	0|0	0/0	0|0	0/0	0/0	0/0	0/0	0/0	0|0	1/1	0/0	0/0	./.	0|0	./.	0|0	0/0	0/0	0/0	./.	0/0	./.	0/0	0|0	0|0	0/0	0/0	.|.	0/0	0/0	0/0	0/0	0/0	0/0	0/0	.|.	0/0	0/0	0/0	.|.	0/0	0|0	0/0	0/0	0/0	0/0	.|.	0/0	0/0	./.	0|0	0/0	0/0
Cq7A	49016456	Cq7A:49016456	C	T	4685.35	PASS	.	GT	0/0	0/0	0/0	0|0	0|0	0/0	.|.	0/0	0/0	./.	0/0	0/0	0|0	0/0	./.	0/0	0/0	0|0	0/0	0|0	0/0	0/0	0|1	0/0	0/0	./.	0/0	0|0	0|0	0/0	0/0	0|0	0/0	0/0	0/0	0/0	0/0	0/0	0/0	.|.	0/0	0|1	0/0	.|.	0/0	0|0	0/0	./.	0/0	0/0	0|0	0/0	0/0	0/0	0|0	0/0	0/0
Cq7A	49018868	Cq7A:49018868	G	A	9854.13	PASS	.	GT	0/0	0/0	0/0	.|.	0|0	0/0	0|0	./.	0/0	0/0	0/0	0/0	0|0	0/0	./.	0/1	0/0	0|0	0/0	0|0	0/0	0/0	0|0	0/0	0/0	0/0	./.	0|0	0|0	0/0	./.	0|0	0/0	0/0	0/0	0/0	0/0	1/1	0/0	.|.	./.	0|0	0/0	0|0	0/0	0|0	0/0	0/0	0/0	0/0	0|0	0/0	0/0	0/0	0|0	0/0	0/0
Cq7A	49037063	Cq7A:49037063	C	T	400.17	PASS	.	GT	0/0	0/0	0/0	0|0	0|0	0/0	0|0	./.	0/0	0/0	0/0	0/0	0|0	0/0	./.	0/1	0/0	0|0	./.	0|0	0/0	0/0	.|.	0/0	0/0	0/0	0/0	0|0	0|0	0/0	./.	0|0	0/0	0/0	0/0	0/0	0/0	0/0	0/0	.|.	./.	0|0	0/0	0|0	0/0	0|0	0/0	0/0	0/0	./.	.|.	0/0	0/0	0/0	.|.	0/0	0/0
Cq7A	49057520	Cq7A:49057520	T	C	1151.76	PASS	.	GT	0/0	0/0	./.	0|0	0|0	0/0	.|.	0/0	0/0	0/0	0/0	0/0	.|.	0/0	0/0	0/0	0/0	1|1	0/0	0|0	0/0	0/0	0|0	0/0	0/0	./.	0/0	0|0	0|0	0/0	./.	0|0	./.	./.	./.	0/0	./.	0/0	0/0	.|.	0/0	0|0	0/0	0|0	0/0	0|0	./.	0/0	0/0	0/0	0|0	0/0	0/0	0/0	0|0	0/0	0/0
Cq7A	49057552	Cq7A:49057552	G	A	49059.6	PASS	.	GT	0/0	0/0	./.	.|.	0|0	1/1	.|.	1/1	0/0	1/1	1/1	0/0	1|1	0/0	0/0	0/0	1/1	0|0	0/0	0|0	0/0	0/0	1|1	0/0	0/0	./.	1/1	0|0	0|0	1/1	./.	0|0	./.	./.	./.	0/0	0/0	0/0	0/0	.|.	0/0	1|1	0/0	1|1	1/1	0|0	./.	0/0	./.	0/0	0|0	0/0	1/1	1/1	0|0	1/1	0/0
Cq7A	49064852	Cq7A:49064852	C	T	667.67	PASS	.	GT	0/0	0/0	0/0	0|0	.|.	0/0	.|.	0/0	0/0	0/0	0/0	0/0	0|0	0/0	./.	0/0	0/0	.|.	0/0	0|0	0/0	0/0	0|0	0/0	0/0	0/0	0/0	0|0	.|.	0/0	./.	0|0	./.	0/0	0/0	0/0	0/0	0/0	./.	0|0	./.	0|0	0/0	0|0	0/0	0|0	0/0	0/1	0/0	0/0	0|0	0/0	0/0	0/0	0|0	./.	0/0
Cq7A	49069059	Cq7A:49069059	A	G	46245.5	PASS	.	GT	0/0	0/0	1/1	.|.	0|0	0/0	0|0	0/0	1/1	0/0	0/0	1/1	0|0	0/0	0/0	0/0	0/0	0|0	0/0	0|0	1/1	./.	0|0	0/0	0/0	0/1	0/0	0|0	0|0	0/0	1/1	0|0	0/1	0/0	0/1	1/1	1/1	0/0	0/0	0|0	./.	0|0	1/1	0|0	0/0	0|0	0/0	0/0	0/0	0/0	.|.	0/0	0/0	0/0	1|1	./.	0/0
Cq7A	49069126	Cq7A:49069126	T	C	174009	PASS	.	GT	1/1	1/1	0/0	.|.	0|0	1/1	1|1	0/1	0/0	1/1	0/1	0/0	1|1	1/1	0/0	1/1	1/1	0|0	1/1	1|1	0/0	0/0	1|1	1/1	0/1	0/1	1/1	0|0	1|1	1/1	0/0	1|1	0/1	1/1	0/1	0/0	0/0	1/1	1/1	0/1	0/0	1|1	0/0	1|1	1/1	1|1	1/1	1/1	1/1	0/0	.|.	1/1	1/1	1/1	0|0	./.	0/0
Cq7A	49069227	Cq7A:49069227	G	A	100786	PASS	.	GT	1/1	1/1	0/0	1|1	0|0	./.	1|1	0/0	0/0	0/0	0/0	0/0	0|0	1/1	0/0	1/1	0/0	0|0	1/1	1|1	0/0	./.	0/1	./.	1/1	1/1	0/0	0|0	1|1	0/0	./.	1|1	1/1	./.	0/1	0/0	0/0	1/1	1/1	0/1	0/0	0|0	0/0	0|0	0/0	1|1	1/1	1/1	1/1	0/0	1|1	0/1	0/0	0/0	0|0	./.	0/0
Cq7A	49076820	Cq7A:49076820	C	T	7328.79	PASS	.	GT	0/0	0/0	0/0	0|0	0|0	0/0	0|0	0/0	0/0	./.	./.	0/0	0|0	0/0	0/0	0/0	0/0	0|0	0/0	0|0	0/0	0/0	0/0	0/0	0/0	./.	0/0	0|0	0|0	0/0	1/1	0|0	./.	0/0	0/0	0/0	0/0	./.	0/0	./.	0/0	.|.	./.	0|0	0/0	0|0	0/0	0/0	0/0	0/0	0|0	./.	0/0	0/0	0|0	0/0	./.
Cq7A	49087822	Cq7A:49087822	C	T	205.51	PASS	.	GT	0/0	0/0	0/0	.|.	.|.	0/0	.|.	0/0	0/0	0/0	./.	0/0	.|.	0/0	0/0	0/0	0/0	0|0	0/0	0|0	0/0	0/0	0/0	0/0	0/0	./.	0/0	.|.	0|0	0/0	0/0	0|0	./.	0/0	0/0	0/0	0/0	0/0	0/0	0/0	1/1	0|0	0/0	0|0	0/0	0|0	0/0	0/0	0/0	0/0	0|0	0/0	0/0	0/0	.|.	./.	./.
Cq7A	49144880	Cq7A:49144880	T	C	33836.9	PASS	.	GT	0/0	0/0	0/0	.|.	0|0	0/0	0|0	0/1	0/0	0/0	./.	0/0	0|0	0/0	0/0	0/1	0/0	0|0	0/0	1|1	0/0	0/0	0/0	./.	0/0	./.	0/0	0|0	0|0	0/0	0/0	0|0	0/0	0/0	./.	0/0	0/0	./.	0/0	0/0	0/0	0|0	0/0	0|0	0/0	0|0	0/0	0/0	0/0	0/0	.|.	0/0	0/0	0/0	.|.	0/0	./.
Cq7A	49164110	Cq7A:49164110	C	T	23744.5	PASS	.	GT	0/0	0/0	0/0	0|0	0|0	0/0	0|0	0/0	0/0	0/0	./.	0/0	0|0	./.	0/0	0/0	0/0	0|0	0/0	0|0	0/0	0/0	0/0	0/0	0/0	./.	0/0	0|0	0|1	0/0	0/0	.|.	0/0	0/0	0/0	0/0	0/0	./.	0/0	0/0	0/0	.|.	./.	0|0	0/0	0|0	0/0	./.	./.	./.	0|0	0/0	./.	0/0	0|0	0/0	0/0
Cq7A	49168074	Cq7A:49168074	C	G,A	72940.7	PASS	.	GT	./.	0/0	0/0	.|.	0|0	1/1	0/1	1/1	0/0	0/1	1/1	./.	0|0	0/0	0/0	0/1	1/1	0|0	0/1	0/1	0/0	0/0	0/1	./.	0/0	./.	0/1	0|0	0|0	1/1	0/0	0/1	1/1	1/1	./.	0/0	0/0	1/1	./.	0/0	0/0	1|1	0/0	0|0	1/1	0|0	0/0	0/2	0/0	0/0	0|0	0/0	1/1	0/0	0|0	1/1	0/0
Cq7A	49172680	Cq7A:49172680	A	T	19157.4	PASS	.	GT	0/0	0/0	0/0	.|.	0|0	0/0	./.	0/0	0/0	./.	./.	0/0	0|0	0/0	0/0	0/0	0/0	0|0	0/0	0/0	0/0	0/0	0/0	0/0	0/0	./.	0/0	0|0	0|0	0/0	0/0	0/0	0/0	0/0	0/0	0/0	0/0	0/0	0/0	./.	./.	0/1	0/0	0|0	0/0	0|0	0/0	0/0	0/0	0/0	.|.	0/0	0/0	0/0	0|0	./.	0/0
Cq7A	49188925	Cq7A:49188925	G	A	15777.1	PASS	.	GT	0/1	0/0	0|1	.|.	0|0	./.	0/0	0/1	0/0	0/0	0/0	0/0	.|.	0/0	./.	0/0	0/0	0|0	0/0	0/0	0|1	./.	0/0	0/0	0/0	./.	0/1	0|0	0|0	./.	0/0	0/1	./.	0/0	0/0	0/1	0/0	0/1	0/0	./.	0/0	0/0	0/0	0|0	0/0	.|.	0/0	0/1	./.	0/0	0|0	0/1	0/0	0/0	0|0	0/0	0/0
Cq7A	49188986	Cq7A:49188986	C	T	23329.1	PASS	.	GT	0|1	0/0	0|1	.|.	0|0	0/1	0/0	0/1	0/0	0/1	0/1	0|1	.|.	0/0	0/0	0/0	0/0	0|0	0/0	0/0	0|0	./.	0|1	0/0	0/0	./.	0/1	0|0	0|0	0/0	0/0	0/0	./.	0/0	0/0	0|1	0/0	0/1	0|1	./.	0/0	0/1	0|1	.|.	0/0	.|.	0|1	./.	0/0	0/0	0|0	0|1	0/1	0/0	.|.	0/0	0/0
Cq7A	49201885	Cq7A:49201885	C	A	319.41	PASS	.	GT	0|0	0/0	0|0	.|.	.|.	0/0	./.	0/0	0/0	0/0	./.	0|0	0|0	0/0	0/0	0/0	0/0	.|.	1/1	0/0	0|0	./.	0|0	0/0	./.	0/0	0/0	0|0	0|0	0/0	0/0	0/0	0/0	./.	0/0	0|0	0/0	0/0	0|0	0/0	0/0	0/0	0|0	.|.	0/0	0|0	0|0	0/0	./.	0/0	0|0	0|0	0/0	0/0	0|0	0/0	./.
Cq7A	49205296	Cq7A:49205296	T	G	9946.22	PASS	.	GT	0|0	0/0	0|0	0|0	0|0	0/0	0/0	0/0	0/0	0/0	0/0	0|0	0|0	0/0	0/0	0/0	0/0	0|0	0/0	0/0	0|0	0/0	0|0	0/0	0/0	0/0	0/0	0|0	0|0	0/0	0/0	0/0	0/0	0/0	0/0	0|0	0/0	0/0	0|0	0/0	0/0	0/0	0|0	0|0	0/0	0|0	0|0	0/0	0/0	0/0	0|0	0|0	0/0	0/0	.|.	0/0	0/1
Cq7A	49205897	Cq7A:49205897	C	A	66878.8	PASS	.	GT	0/1	0/1	0/1	.|.	0/1	0|1	0/0	0/1	0/1	0/1	0/1	0|0	0/1	0/1	./.	0/1	0/1	0/1	0/1	0/0	0/1	0/1	0/1	./.	0/1	./.	0/1	.|.	0/1	0/1	0/0	0/1	0/1	./.	0/1	0/1	0/1	0/0	0/1	./.	./.	0/1	0|0	0/1	0/1	0|0	0/1	0/1	0/1	0/1	0|0	0|0	0/1	0/1	0/1	0/1	0/0
Cq7A	49210555	Cq7A:49210555	T	A	859.33	PASS	.	GT	0/0	0/0	0/0	0|1	0/0	0|0	./.	./.	./.	0/0	0/0	0|0	0/0	0/0	./.	0|1	0/0	0/0	./.	0/0	0/0	0/0	0/0	0/0	0/0	./.	0/0	0|0	0/0	0/0	./.	0/0	./.	0/0	0/0	0/0	0/0	0/0	0/0	./.	0/0	0/0	0|0	./.	0/0	0|0	0/0	0/0	0/0	0/0	0|0	0|0	0/0	0/0	0/0	0/0	0/0
Cq7A	49210570	Cq7A:49210570	C	G	711.02	PASS	.	GT	0/0	0/0	0/0	0|1	0/0	0|0	./.	./.	./.	0/0	0/0	0|0	0/0	0/0	./.	0|0	0/0	0/0	./.	0/0	0/0	0/0	0/0	0/0	0/0	./.	0/0	0|0	0/0	0/0	./.	0/0	./.	0/0	0/0	0/0	0/0	0/0	0/0	./.	0/0	0/0	0|0	./.	0/0	0|0	0/0	0/0	0/0	./.	0|0	0|0	0/0	0/0	0/0	0/0	0/0
Cq7A	49212026	Cq7A:49212026	C	T	167.39	PASS	.	GT	0/0	0/0	0/0	.|.	0/0	0|0	0/0	0/0	0/0	./.	0|1	0|0	0/0	0/0	./.	0|0	0/0	0/0	./.	0/0	0/0	0/0	0/0	0/0	0/0	./.	0/0	0|0	0/0	0/0	./.	0/0	0/0	0/0	0/0	0/0	0/0	0/0	0/0	0/0	./.	0/0	0|0	0/0	0/0	0|0	0/0	0/0	./.	0/0	0|0	0|0	0/0	0/0	./.	./.	0/0
Cq7A	49216036	Cq7A:49216036	G	A	27218.1	PASS	.	GT	0|1	0|1	0/0	.|.	./.	0|0	./.	0/0	0/0	0|1	0|1	.|.	0|1	0|1	0|1	0|0	0|1	0/0	0/0	0|1	0/0	0/0	0|1	0/0	0/0	0|1	0/0	.|.	0|1	0|1	./.	0|1	0/0	./.	0/0	0/0	0/0	0/0	0/0	./.	0/0	0|1	0|1	0|1	./.	0|0	0|1	0|1	./.	0/0	0|1	0|1	0|1	0/0	0/0	0|1	0/0
Cq7A	49219975	Cq7A:49219975	C	A	2828.92	PASS	.	GT	0|0	0|0	0/0	0|0	0/0	0/1	0/0	0/0	0/0	0/1	0|0	0/1	0|0	0|0	.|.	0|0	0|0	./.	0/0	0|0	0/0	0|1	0|0	0/0	0/0	0|0	0/0	0|0	0|0	.|.	0/1	0|0	0/0	0/0	0/0	0/0	0/0	0/0	0/0	0/0	0/0	0|0	0|0	0|0	./.	0|0	0|0	0|0	0/0	0/0	0|0	.|.	0/1	0/0	./.	0|0	0/0
Cq7A	49220300	Cq7A:49220300	T	C	5972.77	PASS	.	GT	0|1	0|0	./.	0|0	./.	0/0	0/0	0/0	0|1	0/0	0|0	0/0	0|1	0|0	0|0	0|0	0|0	0/0	0/0	0|0	0/0	0|1	0|0	0/0	0|1	.|.	0/0	0|0	0|0	.|.	./.	0|0	./.	0/0	0/0	0/0	0/0	0/0	0/0	0/0	0/0	0|0	0|0	0|0	0|1	0|0	0|0	0|0	0/0	0/0	.|.	0|1	0/0	0|1	./.	.|.	0/0
Cq7A	49223739	Cq7A:49223739	T	C	141622	PASS	.	GT	0/1	0|1	0/0	0|0	0/1	0|1	0|1	0/0	0/1	0|1	0/1	0/0	0|1	0|1	0/1	0|1	0|1	0/0	0/0	0|1	0|1	0|0	0|1	0|1	0|0	.|.	./.	0|1	0/1	0|1	0/1	0|0	0|1	./.	0|1	0/1	0/1	0/1	0/1	0/1	0/0	0/1	0|1	0|0	.|.	0/1	0|1	0|0	0|1	0/1	0/1	0|1	0/1	0/1	0|1	0|0	./.
Cq7A	49224716	Cq7A:49224716	A	G	79915.8	PASS	.	GT	0/1	.|.	0/1	0|0	0/1	0/1	0/1	0/1	0/1	0/1	0/1	0/1	0/1	0/1	0/1	0/1	0/1	0/1	0/1	0/1	0/1	0/1	0/1	0/1	0/1	.|.	0/1	0/1	0/1	0/1	0/1	0/1	0/1	./.	0/1	0/1	0/1	0/1	0/1	0/0	0/0	./.	0/1	0/1	0|0	0/1	0/1	.|.	0/1	0/0	0/1	0/1	0/1	0/1	0/1	0/1	0/1
Cq7A	49224870	Cq7A:49224870	A	G	92639.4	PASS	.	GT	0/1	0/1	0/1	.|.	0/1	0/1	0/1	0/1	0/1	0/1	0/1	0/1	0/1	0/0	0/1	0/1	0/1	0/1	0/0	0/1	0/1	0/1	0/0	0/1	0/1	0|0	0/1	0/1	0/1	./.	0/1	0/1	0/1	./.	0/1	0/1	0/1	0/1	0/1	0/1	0/1	0/1	0/1	0/1	0/1	0/1	0/1	0/1	0/1	0/1	0/1	0/0	./.	0/1	0/1	0/1	0/1
Cq7A	49224920	Cq7A:49224920	G	T	2025.51	PASS	.	GT	0/0	0/0	0/0	.|.	0/0	0/0	0/0	0/0	0/0	0|1	0/0	0/0	0/0	0/0	0/0	0/0	./.	0/0	0/0	0/0	0/0	0|1	0/0	0|1	0/0	0|0	0/0	0/0	0/0	0/0	0|1	0/0	0/0	./.	0/0	0/0	0/0	0/0	./.	0/0	0/0	./.	0/0	0/0	./.	0/0	./.	./.	0/0	0/0	./.	0/0	0/0	0/0	0/0	0/0	0/0
Cq7A	49225137	Cq7A:49225137	G	A	17593	PASS	.	GT	0/0	0|1	0/0	0|0	0/0	0/0	0/0	0/0	0/0	0|1	0|1	0/0	./.	0/0	./.	0/0	0/0	0/0	0/0	0/0	0|1	0|0	0/0	.|.	0/0	.|.	0/0	0/0	0/0	0/1	0|0	0/0	0/0	0/0	0/0	0/0	0/0	0/0	0|1	./.	0/0	0/0	0/0	0/0	0|1	0/0	0/0	0/0	0/0	0/0	0/0	0|1	0/0	0/0	./.	0/0	0/0
Cq7A	49225153	Cq7A:49225153	G	A	202470	PASS	.	GT	0|1	0|1	0|1	0|0	0/0	0|1	0/0	0/1	0|1	0|1	0|1	0/1	./.	0|1	./.	0|1	0|1	0/0	./.	0|1	0|1	0|1	0|1	.|.	1/1	.|.	0|1	0/0	0/0	0/1	0|1	0|1	0/1	0|1	0|1	0|1	0|1	0/1	0|1	./.	./.	0|1	0|1	0|1	0|1	0/0	0|1	1/1	0|1	0|1	0|1	0|1	0|1	0|1	./.	0/1	0/0
Cq7A	49225289	Cq7A:49225289	C	T,*	99542.5	PASS	.	GT	0|1	0|1	0|1	.|.	0|1	0/1	./.	0/0	0|1	0|1	0|1	0|1	0|1	0|2	0|1	0|1	0/1	0|1	0|1	0|1	0|1	0|0	0|1	0|1	0|1	0|0	.|.	0|1	0|1	0/0	0|1	0|1	0/0	.|.	0|1	0|1	0|1	0/1	0|1	0/0	0|1	0|1	.|.	0|1	0|1	0/0	0|1	0/0	0|1	0|0	0|0	0|0	0|1	0|1	./.	0|1	0|1
Cq7A	49225440	Cq7A:49225440	A	G	49079.1	PASS	.	GT	0|0	0|1	0|1	0|0	0|0	0|1	0/0	0|1	0|1	0|1	0|1	0|1	.|.	0|1	0|0	0|1	0|1	0|0	0|0	0|1	0|1	0|1	0|0	0|0	0|1	.|.	0|1	0|0	0|0	0|1	0|1	0|0	0|1	0|1	0|1	0|1	0|0	0|1	0|0	0/0	0|0	0|0	0|0	0|1	0|1	0/0	0|1	0|1	0|0	0|0	0|1	0|1	0|1	0|1	0/0	0|1	0|0
Cq7A	49225502	Cq7A:49225502	C	G	74025.8	PASS	.	GT	0/1	0|1	0|1	0|0	0|0	0/1	./.	0|1	0|1	0|1	0/1	0|1	0|0	0|1	0|0	0|1	0|1	0|0	.|.	0/1	0|1	0|0	0|1	0|0	0/1	0/1	0/1	0|0	0|0	0|1	0|1	0|0	0/1	0|1	0/1	0/1	0|1	0/1	0|0	0/0	0|0	0/1	0/1	0/1	0|1	0/0	0/1	0/1	0/1	0|0	0|0	0|1	0|1	0|1	0/1	0|1	0|0
Cq7A	49225697	Cq7A:49225697	A	G,*	185551	PASS	.	GT	0|1	0|1	0|1	.|.	0|1	0|1	0|1	0|1	0|1	0|1	0|1	0|1	0|1	0|1	.|.	0|1	0|1	0|0	0|1	0|1	0/1	0|1	0|1	0|1	0|1	0|1	0|1	0|0	0|1	0|1	0/1	0|1	0/1	0|1	0|1	0|1	0|1	0|1	0|1	0/0	0|0	0|1	0|1	0|1	0|1	0|1	0|1	0|1	./.	0|1	0|1	1/2	0|1	0|1	0|1	0|1	0|0
Cq7A	49225931	Cq7A:49225931	A	G	476211	PASS	.	GT	0/1	0/1	0|1	0|1	0|1	0|1	0|1	0|1	0|1	0|1	0|1	0|1	0|1	0|1	0|1	0|1	0|1	0|1	0|1	0|1	0|1	0|1	0|1	0|1	0|1	1|1	0|1	0|1	0|1	0|1	0/1	0|1	0|1	0|1	0|1	0|1	0|1	0|1	0/1	0/1	0|1	0/1	0|1	0/1	0|1	0|1	0/1	0|1	0|1	0/1	0|1	0|1	0|1	0|1	0/1	0/1	0|1
Cq7A	49225988	Cq7A:49225988	A	C	61984.7	PASS	.	GT	0/0	0/1	0|1	0|0	0|0	0/1	0|0	0/1	0|0	0|1	0|0	0/1	0|0	0|0	0|0	0|0	0/1	0|0	0|0	0/1	0|1	0/1	0/1	0|0	0|0	0|0	0/1	0|0	0|0	0/1	0/0	0|0	0/1	0/1	0/1	0|1	0|1	0/1	0/0	0/0	.|.	0/0	0/1	0/1	0/1	0|0	0/1	0/1	0/1	0/0	0/1	0|0	0/1	0/1	0|1	0/0	0|1
Cq7A	49248168	Cq7A:49248168	G	A	83329.1	PASS	.	GT	1/1	1/1	0|0	.|.	0|0	1/1	.|.	1/1	0|0	1|1	1|1	0/0	1|1	1|1	0|0	0/1	1/1	0|0	0|0	0/0	0|0	0/0	1/1	0/1	1|1	0|0	0/1	0|0	0|0	./.	0/0	1|1	1/1	1/1	0/1	0|0	.|.	./.	1/1	0/0	0|0	1/1	0/0	1/1	1/1	0|0	0/1	0/1	1/1	0/0	./.	0/1	1/1	1/1	0|0	./.	0/1
Cq7A	49266501	Cq7A:49266501	A	G	1708.62	PASS	.	GT	0/0	0/0	0|0	.|.	0|0	0/0	0|0	0/0	0|0	0|0	0|0	0/0	0|0	0|0	0|0	0/0	./.	0|0	0|0	0/0	0|0	0/0	0/0	0/0	0|0	0|0	0/0	0|0	0|0	0/0	0/0	0/1	0/0	0/0	0/0	0|0	0|0	0/0	0/0	0/0	.|.	./.	0/0	0/0	0/0	.|.	./.	0/0	0/0	0/0	./.	0/0	0/0	0/0	0|0	0/0	0/0
Cq7A	49285633	Cq7A:49285633	G	A	1970.76	PASS	.	GT	0/0	0/0	0|0	0|0	0|0	0/0	0|0	0/0	0|0	0|0	0|0	0/0	.|.	0|0	0|0	0/0	0/0	.|.	0|0	0/0	0|0	0/0	0/0	0/0	0|0	.|.	./.	0|0	0|0	0/0	0/0	0/0	0/0	./.	0/0	0|0	0|0	0/0	0/0	./.	0|0	0/0	0/0	0/0	0/0	.|.	0/0	0/0	0/0	0/0	0/0	0/0	0/0	0/0	0|0	0/1	0/0
Cq7A	49293671	Cq7A:49293671	T	A	47348	PASS	.	GT	1/1	1/1	0|0	.|.	0|0	0/0	0|0	0/0	0|0	.|.	0|0	0/0	1|1	1|1	0|0	1/1	0/0	0|0	0|0	0/0	0|0	0/0	1/1	0/0	1|1	.|.	0/0	0|0	0|0	0/0	0/0	1/1	0/0	0/0	0/0	0|0	0|0	0/0	1/1	./.	0|0	0/0	0/0	1/1	0/0	0|0	0/1	0/1	0/1	0/0	1/1	1/1	0/0	1/1	.|.	./.	0/0
Cq7A	49313331	Cq7A:49313331	C	T	469.4	PASS	.	GT	0/0	0/0	0|0	.|.	.|.	0/0	0|0	0/0	0|0	0|0	0|0	0/0	0|0	.|.	0|0	./.	0/0	0|0	0|0	0/0	0|0	0/0	0/0	0/0	0|0	.|.	0/0	0|0	0|0	0/0	0/0	0/0	0/0	0/0	0/0	0|0	0|0	0/0	0/0	./.	0|0	0/0	./.	0/0	0/0	0|0	0/0	0/0	0/0	0/0	./.	0/1	0/0	./.	.|.	0/0	./.
Cq7A	49336468	Cq7A:49336468	C	T	35789.5	PASS	.	GT	0/0	0/0	0|0	.|.	1|1	0/0	1|1	0/0	0|0	.|.	0|0	0/0	0|0	0|0	.|.	0/0	0/0	0|0	1|1	0/0	0|0	0/0	0/0	1/1	0|0	.|.	./.	0|0	1|1	0/0	0/0	0/0	0/0	./.	0/0	0|0	0|0	./.	./.	./.	0|0	0/0	0/0	0/0	0/0	1|1	0/0	./.	0/0	0/0	0/0	./.	0/0	0/0	0|0	0/0	0/0
Cq7A	49346948	Cq7A:49346948	C	T	36.65	PASS	.	GT	0/0	./.	0|0	0|0	0|0	0/0	0|0	0/0	0|0	0|1	0|0	./.	0|0	0|0	0|0	0/0	0/0	.|.	0|0	0/0	0|0	0/0	0/0	0/0	0|0	.|.	0/0	0|0	0|0	0/0	0/0	0/0	0/0	0/0	0/0	0|0	0|0	0/0	0/0	./.	.|.	0/0	./.	0/0	0/0	.|.	0/0	0/0	./.	0/0	0/0	0/0	0/0	0/0	.|.	0/0	./.
Cq7A	49348422	Cq7A:49348422	T	G	330186	PASS	.	GT	0/1	./.	0|0	0/1	1|1	0/1	.|.	0/1	.|.	0/1	0/1	0/0	0/1	0/1	.|.	1/1	0/1	0|0	1|1	./.	0|0	0/1	0/1	./.	1|1	0/1	0/1	0|0	1|1	0/0	0/1	0/0	0/1	0/1	0/0	0|0	0|0	0/1	0/1	./.	0|0	0/1	0/0	0/1	0/1	1|1	0/1	1/1	./.	0/0	0/1	0/1	0/1	0/1	.|.	0/1	0/0
Cq7A	49348451	Cq7A:49348451	G	A	39685.2	PASS	.	GT	0/1	1/1	0|0	0/1	0|0	0/1	.|.	0/0	0|0	0/1	0/0	0/0	0/1	0/1	.|.	0/1	0/0	0|0	0|0	./.	0|0	0/0	0/1	0/0	0|0	0/0	0/1	.|.	.|.	1/1	0/1	0/1	0/1	0/1	0/1	0|0	.|.	0/1	0/1	./.	0|0	0/1	./.	0/1	0/1	0|0	0/1	0/0	1/1	0/0	0/1	0/1	0/1	0/1	.|.	0/1	0/0
Cq7A	49350534	Cq7A:49350534	G	T	13502.9	PASS	.	GT	0/0	0/0	0|0	0/1	0|0	0/0	0|0	0/0	0|0	0/0	0/0	0/0	0/0	0/1	.|.	0/0	0/0	.|.	0|0	./.	0/1	0/0	0/0	0/0	0/1	0/0	0/0	0|0	.|.	0/0	0/0	0/0	0/0	0/0	0/0	0|0	0|0	0/0	0/0	./.	0|0	0/0	0/0	0/1	0/0	.|.	0/0	0/0	./.	./.	0/0	0/1	0/0	0/1	0|0	0/0	0/0
Cq7A	49351048	Cq7A:49351048	A	G	12328.5	PASS	.	GT	0/0	./.	0|0	0/0	.|.	0/0	0|0	0/1	0|0	0/0	0/1	0/0	0/1	0/0	0|0	0/0	0/0	.|.	0|0	0/0	0/0	0/0	0/0	0/0	0/0	0/0	0/1	0|0	0|0	0/0	0/0	0/0	0/0	0/1	0/0	0|0	0|0	0/0	0/0	./.	0|0	0/1	0/0	0/0	0/1	0|0	0/0	0/0	0/0	0/0	0/0	0/0	0/0	0/0	.|.	0|1	0/0
Cq7A	49351392	Cq7A:49351392	C	T	49333.2	PASS	.	GT	0/0	0/0	0|0	0/1	.|.	0/1	.|.	0/1	0|0	0/1	0/1	./.	0/1	0/1	0|0	0/0	0/1	0|0	0|0	0/0	0/0	0/0	0/0	0/0	0/1	0/0	0/0	0|0	.|.	0/0	0/1	0/0	0/1	0/1	0/0	0|0	0|0	0/1	0/0	./.	0|0	0/1	./.	0/1	0/1	.|.	0/0	0/0	./.	./.	0/0	0/1	0/0	0/1	.|.	0/1	./.
Cq7A	49351977	Cq7A:49351977	G	T	33401.9	PASS	.	GT	0/0	0/0	0|0	0/0	.|.	0/1	0|0	0/1	.|.	0/1	0/1	./.	0/1	0/0	0|0	0/0	0/1	0|0	0|0	./.	0/0	0/0	0/1	0/0	0/1	0/0	0/1	.|.	0|0	./.	0/0	./.	0/1	0/1	0/0	0|0	0|0	0/1	0/0	./.	0|0	0/1	0/0	0|1	0/1	0|0	0/0	0/0	0/0	0/0	0/0	0/1	0/0	0/0	.|.	0/1	0/0
Cq7A	49362206	Cq7A:49362206	C	T	1883.28	PASS	.	GT	0/0	0/0	0|0	0/0	.|.	0/0	.|.	0/0	0|0	0/0	0/0	0/0	0/0	0/0	.|.	0/1	0/0	0|0	.|.	0/0	0/0	0/0	0/0	0/0	0/0	0/0	0/0	.|.	0|0	0/0	0/0	0/0	0/0	0/0	0/0	0|0	.|.	0/0	0/0	./.	.|.	0/0	./.	0|0	0/0	0|0	0/0	0/0	0/0	0/0	0/0	0/0	0/0	0/0	.|.	0/0	0/0
Cq7A	49362313	Cq7A:49362313	C	T	6831.95	PASS	.	GT	0/0	0/0	0|0	0/0	.|.	0/0	0|0	0|1	.|.	0/0	0/0	./.	0/0	0/0	0|0	0/0	0/0	0|0	0|0	0/1	0|1	./.	0/0	0/0	0/0	0/0	0/0	.|.	.|.	0/0	0/0	0/0	0/0	0/0	0/0	0|0	0|0	0|1	0/0	./.	.|.	0/0	./.	0|0	0/0	0|0	0/0	0/0	./.	0/0	0|1	0/0	0/1	0/0	.|.	0/1	0/0
Cq7A	49362757	Cq7A:49362757	T	A	48513.6	PASS	.	GT	0/1	0/0	.|.	0/1	0|0	0/1	0|0	0/1	0|0	0/1	0/1	0/0	0/1	0/0	0|0	0/1	0/1	0|0	0|0	0/0	0|0	0/0	0/0	0/0	0/1	0/0	0/1	0|0	0|0	0/0	0/0	0/0	0/1	0/1	0/0	0|0	0|0	0/1	0/0	0/0	0|0	0/1	0/0	0|0	0/1	.|.	0/1	0/1	0/0	0/0	0/1	0/0	0/0	0/1	0|0	0/1	./.
Cq7A	49362867	Cq7A:49362867	T	C	593.48	PASS	.	GT	0/0	0/0	.|.	0/0	.|.	0/0	0|0	0/0	0|0	0/0	0/0	0/0	0/0	0/0	.|.	0/0	0/0	0|0	0|0	0/0	0|0	0/0	0/0	0/0	0/0	0/0	0/0	0|0	0|0	0/0	0/0	./.	0/0	0/0	0/0	0|1	.|.	0/0	0/0	./.	0|0	0/0	0/0	0|0	0/0	0|0	0/0	0/0	0/0	0/0	0/0	0/0	0/0	0/0	.|.	0/0	0/0
Cq7A	49363576	Cq7A:49363576	A	T	954.88	PASS	.	GT	0/0	0/0	0|0	0/0	0|0	0/0	0|0	0/0	0|0	0/0	0/0	0/0	0/0	0/0	0|0	0/0	0/0	0|0	0|0	0/0	0|0	0/0	0/0	0/0	0/0	0/0	0/0	0|0	0|0	0/0	0/0	./.	0/0	0/0	0/0	0|0	0|0	0/0	0|1	./.	0|0	0/0	./.	0|0	0/0	0|0	0/0	0/0	0|1	0/0	0/0	0/0	0/0	0/0	.|.	0/0	0/0
Cq7A	49372348	Cq7A:49372348	C	T	26526.3	PASS	.	GT	./.	0/0	.|.	0/0	0|0	0/0	0|0	0/0	0|0	0/0	0/0	0/0	./.	./.	.|.	0/0	0/0	0|0	0|0	0/0	0|0	0/0	0/0	0/0	0/0	./.	0/0	0|0	0|0	0/0	./.	0/0	0/0	./.	0/0	0|0	0|0	0/0	0|0	./.	0|0	0/0	0/0	0|0	0/0	0|0	0/0	0|1	0|0	0/0	./.	0/0	0/0	0/0	0|0	./.	0/0
Cq7A	49399073	Cq7A:49399073	C	A	10113.5	PASS	.	GT	0/0	0/0	0|0	./.	0|0	0/0	0|0	0/0	0|0	0/0	0/0	0/0	0/0	0/0	0|0	0/0	0/0	1|1	0|0	0/0	0|0	0/0	0/0	0/0	0/0	./.	0/0	0|0	0|0	0/0	./.	0/0	./.	0/0	0/0	0|0	0|0	./.	0|0	./.	.|.	0/0	0/0	0|0	0/0	0|0	0/0	0|0	.|.	./.	./.	0/0	0/0	0/0	0|0	0/0	0/0
Cq7A	49402963	Cq7A:49402963	T	A	3693.72	PASS	.	GT	0/0	0/0	0|0	./.	0|0	0/0	0|0	0/0	0|0	0/0	0/0	0/0	0/0	./.	0|0	0/0	0|1	0|0	0|0	0/0	0|0	0/0	0/0	0|1	0|1	0/0	0/0	0|0	0|0	0/0	0/0	./.	0/0	0|1	0/0	0|0	0|1	0/0	.|.	0/0	0|0	0/0	0/0	0|0	0/0	0|0	0|1	0|0	0|0	0/0	0/0	0|1	0/0	0/0	0|0	0/0	0/0
Cq7A	49415350	Cq7A:49415350	C	T	1620.52	PASS	.	GT	0/0	0/0	0|0	./.	0|0	0/0	.|.	0/0	0|0	0/0	0/0	0/0	0/0	0/0	0|0	./.	0|0	.|.	0|0	0/0	0|0	0/0	0/0	0|0	0|0	./.	0/0	0|0	0|0	0/0	0/0	0/0	0/0	0|0	0/0	0|0	0|0	0/0	0|0	./.	0|0	./.	0/0	0|0	0/0	0|0	0|0	0|0	0|0	0/0	0/0	0|0	0/0	0/0	0|1	0/0	./.
Cq7A	49415351	Cq7A:49415351	A	G	15956	PASS	.	GT	0/0	0/1	0|0	./.	0|0	0/0	.|.	0/0	0|0	0/1	0/0	0/0	0/0	0/0	0|0	./.	0|1	.|.	0|0	0/0	0|0	0/0	0/0	0|0	0|0	./.	0/0	0|0	0|0	0/0	./.	0/0	0/1	0|0	0/0	0|0	0|0	0/0	0|0	./.	0|0	./.	0|1	.|.	0/0	0|0	.|.	0|0	0/1	0/0	0/0	0|0	0/0	0/0	0|1	0/1	./.
Cq7A	49415380	Cq7A:49415380	C	A	77320.1	PASS	.	GT	0/0	0|1	0|0	./.	0|0	0|1	0|0	0|1	0|0	0|1	0|1	0|1	0/0	0|1	0|0	0|1	0|1	0|0	0|0	0|1	0|1	./.	0|1	0|0	0|1	./.	0|1	0|1	0|0	0|1	0|1	0/0	0|1	0|1	0/0	0|1	0|1	0/0	0|1	./.	0|0	./.	0|1	0|1	0|1	0|0	0|1	0|1	0|1	0/0	0/0	0|0	0/0	0|1	0|1	0|1	0/0
Cq7A	49417704	Cq7A:49417704	T	C	80888.4	PASS	.	GT	1/1	1|1	0|0	1/1	0|0	1|1	0|0	.|.	0|0	1|1	1|1	0|0	./.	1|1	.|.	1|1	1|1	.|.	0|0	0|0	0/1	./.	1|1	0|0	1|1	./.	.|.	0|0	0|0	1|1	0|0	1/1	.|.	1|1	0/0	0|0	0|0	0/0	1|1	./.	0|0	./.	0|0	1|1	1|1	0|0	1|1	0/1	.|.	0/0	1/1	0/1	1/1	1|1	0|0	1|1	0/0
Cq7A	49421220	Cq7A:49421220	G	A	26281.7	PASS	.	GT	0/0	0|0	0|0	./.	0|0	0|0	0|0	.|.	0|0	0|0	0|0	0|0	0/0	0|0	0|0	0|0	0|0	.|.	0|0	0|0	0/0	0/0	0|0	.|.	0|0	0/1	0|0	0|0	0|0	0|0	1|1	0/0	0|0	0|0	0/1	0|0	0|0	0/1	0|0	./.	.|.	0/0	.|.	0|0	0|0	0|0	0|0	./.	.|.	0/0	0/0	./.	0/0	.|.	0|0	0|0	0/0
Cq7A	49428172	Cq7A:49428172	G	A	49.42	PASS	.	GT	0/0	0|0	0|0	./.	.|.	0|0	0|0	0|0	0|0	0|0	0|0	0/1	0/0	0|0	.|.	0|0	0|0	0|0	0|0	.|.	0/0	./.	0|0	0|0	0|0	./.	0|0	0|0	0|0	0|0	0|0	0/0	0|0	0|0	0/0	0|0	0|0	0/1	0|0	./.	0|0	0/0	0|0	0|0	0|0	0|0	0|0	0/0	0|0	0/0	./.	0/0	0/0	0|0	0|0	0|0	0/0
Cq7A	49428222	Cq7A:49428222	G	A	540.73	PASS	.	GT	0/0	.|.	0|0	./.	.|.	0|0	0|0	0|0	0|0	0|0	0|0	0/1	0/0	0|0	.|.	0|0	0|0	0|0	0|0	0|0	0/0	0/0	0|0	0|0	0|0	./.	0|0	0|0	0|0	0|0	0|0	0/0	0|0	0|0	0/0	0|0	0|0	0/0	0|0	./.	0|0	0/0	0|0	0|0	.|.	0|0	0|0	0/0	0|0	0/0	0/0	0/0	0/0	0|0	.|.	0|0	0/0
Cq7A	49428249	Cq7A:49428249	C	T	341.26	PASS	.	GT	0/0	.|.	0|0	0/0	0|0	0|0	0|0	0|0	0|0	0|0	0|0	0/0	0/0	0|0	.|.	0|0	0|0	0|0	.|.	0|0	0/0	0/0	0|0	0|0	0|0	./.	0|0	0|0	0|0	0|0	0|0	0/0	0|0	0|0	0/0	0|0	0|0	0/0	0|0	./.	0|0	0/0	0|0	0|0	.|.	0|0	1|1	0/0	0|0	0/0	0/0	0/0	0/0	0|0	.|.	0|0	0/0
Cq7A	49461778	Cq7A:49461778	G	A	3251.99	PASS	.	GT	0/0	0|0	0|0	./.	0|0	0|0	0|0	0|0	0|0	0|0	0|0	0/0	./.	0|0	0|0	0|0	0|0	.|.	0|0	1|1	0/0	0/0	0|0	0|0	.|.	./.	0|0	0|0	0|0	0|0	0|0	./.	0|0	.|.	0/0	0|0	0|0	0/0	0|0	./.	0|0	0/0	0|0	0|0	0|0	0|0	0|0	0/0	.|.	0/0	0/0	0/0	0/0	0|0	.|.	.|.	0/0
Cq7A	49468975	Cq7A:49468975	T	G	157552	PASS	.	GT	1/1	0/1	1|1	1/1	0|0	1|1	0|0	.|.	1|1	0/1	1|1	1/1	1/1	1|1	0|0	1|1	1|1	0|0	0|0	0|0	1/1	0/0	0/1	0|0	0/1	./.	0/1	0|0	0|0	1|1	0|0	0/1	.|.	1|1	0/1	1|1	1|1	0/0	1|1	./.	0|0	1/1	1|1	1|1	1|1	0|0	1|1	0/1	1|1	0/0	1/1	0/1	1/1	1|1	1|1	1|1	0/0
Cq7A	49476019	Cq7A:49476019	G	T	1310.69	PASS	.	GT	0/0	0/0	0|0	./.	0|0	0|0	0|0	0|0	0|0	0/0	0|0	0/0	0/0	0|0	0|0	0|0	0|0	0|0	0|0	0|0	0/0	0/0	0/0	0|0	0/0	./.	0/0	0|0	0|0	0|0	0|0	0/0	.|.	.|.	0/0	0|0	0|0	0/0	0|0	./.	.|.	0/0	0|0	0|0	0|0	0|0	0|0	0/0	.|.	./.	./.	0/0	0/0	.|.	.|.	0/1	0/0
Cq7A	49516495	Cq7A:49516495	G	C	250.61	PASS	.	GT	0/0	0/0	0|0	0/0	0|0	0|0	.|.	0|0	0|0	./.	0|0	0/0	0/0	0|0	0|0	0|0	0|0	0|0	0|0	.|.	0/0	./.	0/0	0|0	0/0	0/0	1/1	0|0	0|0	0|0	0|0	0/0	.|.	0|0	0/0	0|0	0|0	0/0	0|0	./.	.|.	0/0	.|.	0|0	0|0	0|0	0|0	0/0	.|.	0/0	./.	0/0	0/0	0|0	0|0	0/0	0/0
Cq7A	49528120	Cq7A:49528120	A	G	4575.13	PASS	.	GT	0/0	0/0	0|0	0/0	0|0	0|0	0|0	0|0	0|0	0/0	0|0	0/0	0/1	0|0	0|0	0|0	0|0	0|0	0|0	0|0	0/0	0/0	0/0	0|0	0/0	./.	./.	0|0	0|0	0|0	0|0	0/0	0|0	0|0	0/0	0|0	0|0	0/0	0|0	0/0	0|0	0/0	0|0	0|0	0|0	0|0	0|0	0/0	0|0	0/0	0/0	0/0	0/0	0|0	0|0	0/0	0/0
Cq7A	49538076	Cq7A:49538076	G	A	1368.29	PASS	.	GT	0/0	0/0	0|0	./.	0|0	0|0	0|0	0|0	0|0	0/0	0|0	./.	0/0	0|0	.|.	0|0	0|0	0|0	0|0	0|0	0/0	./.	./.	.|.	0/0	0/0	0/0	0|0	0|0	.|.	0|0	0/0	0|0	0|0	0/0	0|0	0|0	0/0	0|0	./.	.|.	0/0	0|0	0|0	0|0	0|0	0|0	0/0	.|.	0/0	0/0	./.	0/0	1|1	0|0	0/0	0/0
Cq7A	49543636	Cq7A:49543636	G	A	24354.6	PASS	.	GT	0/1	0/1	.|.	0|1	0|0	0|1	0/1	0|0	.|.	0/0	0|1	0|1	0/0	0|1	0|0	0/1	0|0	0|0	0|0	0|1	0/0	./.	0|1	.|.	0|1	0|1	./.	0|0	.|.	0|0	0/1	0|1	0/1	.|.	0|1	0|0	0|0	0/0	0|1	./.	0|0	0|1	0|0	0|1	0|0	0|0	0|1	0/0	.|.	0/0	0/1	./.	0|1	0|1	0|1	0|1	0/0
Cq7A	49554476	Cq7A:49554476	A	G	473.99	PASS	.	GT	0/0	./.	.|.	.|.	0|0	0|0	0/0	0|0	0|0	0/0	0|0	0|0	./.	0|0	0|0	0/0	0|0	0|0	0|0	0|0	0/0	0/0	0|0	0|0	0|0	.|.	./.	.|.	0|0	0|0	0/0	0|0	0|1	0|0	0|0	0|0	0|0	0/0	0|0	./.	0|0	0|0	0|0	0|0	0|0	0|0	0|0	0/0	.|.	0/0	0/0	0/0	.|.	0|0	0|0	.|.	0/0
Cq7A	49558195	Cq7A:49558195	G	A	1063.9	PASS	.	GT	0/0	0/0	0|0	0|0	0|0	0|0	0/0	0|0	0|0	./.	0|1	0|0	0/0	0|0	.|.	0/0	0|0	0|0	0|0	0|0	0/0	0/0	0|0	0|0	.|.	0|0	0/0	0|0	.|.	.|.	0/0	0|0	0|0	0|0	0|0	0|0	0|0	0/0	0|0	0/0	0|0	0|0	.|.	.|.	0|0	0|0	0|0	./.	0|0	./.	0/0	0/0	0|0	0|0	.|.	0|0	./.
Cq7A	49559165	Cq7A:49559165	A	T	11811.5	PASS	.	GT	0/0	0/0	0|0	0|0	.|.	0|0	0/0	.|.	0|0	0/1	0|0	0|0	0/0	0|0	.|.	0/1	0|0	0|0	0|0	.|.	./.	0/0	.|.	0/1	0/1	.|.	0/1	0|0	0|0	0/1	0/1	0/1	0|0	0|0	0|0	0/1	0/1	0/0	0/1	0/0	.|.	0/1	0|0	0/1	0/1	0|0	0|0	0/0	.|.	0/0	0/0	0/0	0/1	0/1	0/1	0|0	0/0
Cq7A	49559175	Cq7A:49559175	C	A	3604.14	PASS	.	GT	0/0	0/1	0|0	0|0	.|.	0/1	./.	.|.	0|0	0/0	0/1	0|0	0/0	0/1	.|.	0/0	0/1	0|0	0/1	.|.	./.	0/0	.|.	0/0	0/1	.|.	0/0	0|0	0|0	0/1	0/1	0/0	0|1	0/1	0|0	0/0	0/0	0/0	0/1	0/0	.|.	0/0	0|0	0/0	0/0	0|0	0|0	0/0	.|.	0/0	0/0	0/1	0/0	0/0	0/0	0/1	0/0
Cq7A	49564620	Cq7A:49564620	G	A	18287	PASS	.	GT	0/0	1/1	0|0	1|1	.|.	0/0	0/0	0|0	0|0	0/0	0/0	0|0	0/0	0/0	0|0	0/1	0/0	0|0	0/0	.|.	0/0	0/0	0/1	0/0	1/1	.|.	0/0	0|0	0|0	0/0	0/0	./.	0|0	0/0	0|0	0/0	0/0	0/0	0/0	0/0	0|0	0/0	0|0	0/0	0/0	0|0	0|0	0/1	0|0	0/0	1/1	0/0	0/0	0/0	./.	0/0	0/0
Cq7A	49595747	Cq7A:49595747	C	T	2944.86	PASS	.	GT	0/0	0/0	0|0	.|.	0|0	0/0	0/0	0|0	0|0	0/0	0/0	0|0	0/0	0/0	0|0	0/0	0/0	0|0	0/0	0|0	0|1	0/0	0/0	0/0	0/0	0|0	0|1	.|.	0|0	0/0	0/0	0/0	0|0	0/0	0|0	0/0	0/0	0/0	0/0	0/0	0|0	0/0	0|0	0/0	0/0	0|0	0|1	./.	0|0	0/0	0/0	0/0	./.	0/0	0/0	0/0	0/0
Cq7A	49598323	Cq7A:49598323	C	T	961.04	PASS	.	GT	0/0	0/0	0/1	.|.	.|.	0/0	0/0	0|0	0|0	./.	0/0	0|0	0/0	0/0	0|0	0/0	0/0	0|0	0/0	0|0	0|0	0/0	0/0	0/0	0/0	.|.	.|.	0|0	0|0	0/0	0/0	0/0	0|0	0/0	0|0	0|1	./.	0/0	0/0	0/0	.|.	0/0	0|0	0/0	0/0	0|0	0|0	0/0	0|0	0/0	./.	0/0	0/0	0/0	0|1	0/0	0/0
Cq7A	49625276	Cq7A:49625276	C	T	1204.83	PASS	.	GT	0/0	0/0	0/0	.|.	0|0	0/0	0/0	0|0	0|0	0/0	0/0	0|0	0/0	0/0	0|0	0/0	0/0	0|0	0/0	0|0	0|0	0/0	0/0	0/0	0/0	.|.	0|0	0|0	0|0	0/0	0/0	0/0	.|.	0/0	0|0	0|0	0/0	0/0	0/0	0/0	0|0	0/0	0/1	0/0	0/0	0|0	0|0	0/0	0|0	0/0	0/0	0/0	0/0	0/0	.|.	./.	0/0
Cq7A	49636920	Cq7A:49636920	C	A	1280.7	PASS	.	GT	0/0	./.	0/0	0|0	0|0	0/0	0/0	0|0	.|.	0/0	0/0	0|0	0/0	0/0	.|.	0/0	0/0	0|0	0/0	0|0	0|0	0/0	0/0	0/0	0/0	0|0	0|0	0|0	0|0	0/0	0/0	0/0	0|0	./.	0|0	0|0	0/0	0/0	0/0	./.	.|.	0/0	0/0	0/0	0/0	.|.	0|0	0/1	0|0	0/0	./.	0/0	0/0	0/0	0|0	./.	./.
Cq7A	49637084	Cq7A:49637084	G	A	73.67	PASS	.	GT	0/0	0/0	0/0	.|.	0|0	0/0	0/0	0|0	.|.	0/0	0/0	0|0	0/0	0/0	.|.	0/0	0/0	0|0	0/0	0|0	0|0	0/0	0/0	0/0	0/0	.|.	0|0	0|0	0|0	0/0	./.	0/0	0|0	./.	0|0	0|0	0/0	0/0	0/0	0/1	.|.	0/0	0/0	./.	0/0	.|.	0|0	0/0	0|0	0/0	./.	0/0	0/0	0/0	0|0	0/0	0/0
Cq7A	49659636	Cq7A:49659636	A	T	950.93	PASS	.	GT	0/0	0/0	0/0	0|0	0|0	0/0	./.	0|0	0|0	0/0	0/0	.|.	./.	0/0	0|0	0/0	0/0	0|0	1/1	0|0	0|0	0/0	0/0	0/0	0/0	.|.	0|0	0|0	0|0	0/0	0/0	./.	0|0	0/0	0|0	0|0	0/0	0/0	0/0	./.	0|0	0/0	0/0	0/0	0/0	0|0	0|0	0/0	.|.	0/0	./.	0/0	0/0	0/0	0|0	0/0	0/0
Cq7A	49667826	Cq7A:49667826	C	T	384.1	PASS	.	GT	0/0	0/0	0/0	0|0	.|.	0/0	0/0	0|0	0|0	./.	0/0	0|0	0/0	0/0	.|.	0/1	0/0	.|.	0/0	0|0	0|0	0/0	0/0	0/0	0/0	.|.	0|0	0|0	.|.	./.	0/0	0/0	0|0	0/0	0|0	0|0	0/0	0/0	0/0	./.	.|.	0/0	0/0	0/0	0/0	0|0	0|0	0/0	.|.	./.	0/0	0/0	0/0	0/0	0|0	0/0	0/0
Cq7A	49682453	Cq7A:49682453	T	G	231183	PASS	.	GT	1/1	1/1	1/1	.|.	1|1	1/1	1/1	1|1	1|1	./.	1/1	.|.	./.	1/1	0|0	0/1	1/1	0|0	0/1	1|1	1|1	0/0	1/1	1/1	1/1	.|.	1|1	0|0	1|1	0/1	1/1	1/1	1|1	1/1	1|1	1|1	./.	1/1	1/1	0/0	.|.	./.	1/1	1/1	1/1	1|1	1|1	./.	1|1	1/1	1/1	1/1	1/1	1/1	1|1	1/1	0/0
Cq7A	49740957	Cq7A:49740957	G	A	3814.38	PASS	.	GT	0/0	0/0	0/0	0|0	0|0	0/0	0/0	0|0	0|0	0/0	0/0	0|0	0/0	0/0	.|.	0/0	0/0	0|0	0/0	0|0	0|0	0/0	0/0	0/0	0/0	.|.	.|.	0|0	0/1	0/0	./.	0/0	0|0	0/0	0|0	0|0	0/0	0/0	0/0	0/0	0|0	0/0	0/0	0/0	0/0	0|0	0|0	0/0	0|0	0/0	0/0	0/0	0/0	./.	0|0	0/0	0/0
Cq7A	49742609	Cq7A:49742609	T	C	54769.2	PASS	.	GT	0/0	0/0	0/1	.|.	0|0	0/0	0/0	.|.	0/1	0/0	0/0	1|1	./.	0/0	.|.	1/1	0/0	0|0	0/0	.|.	1|1	0/0	0/0	0/0	0/0	.|.	0|0	0|0	0/0	0/0	1/1	0/0	0|0	0/0	1|1	1|1	1/1	0/0	0/0	0/1	.|.	0/0	1/1	0/0	0/0	0|0	0|0	0/0	.|.	0/0	0/0	0/0	0/0	0/0	.|.	0/0	0/0
Cq7A	49764343	Cq7A:49764343	G	A	980.34	PASS	.	GT	0/0	0/0	0/0	0|0	0|0	0/0	0/0	0|0	./.	0/0	0/0	0|0	0/0	1/1	0|0	0/0	0/0	0|0	0/0	0|0	0|0	0/0	0/0	./.	0/0	.|.	.|.	0|0	0/0	0/0	0/0	0/0	0|0	0/0	0|0	0|0	0/0	0/0	0/0	./.	0|0	0/0	0/0	0/0	0/0	0|0	0|0	0/0	0|0	0/0	0/0	0/0	0/0	0/0	.|.	./.	0/0
Cq7A	49790828	Cq7A:49790828	C	T	22674.5	PASS	.	GT	0/0	./.	0/0	0|0	0|0	0/0	0/0	0|0	0/0	0/0	0/0	.|.	0/0	0/0	0|0	./.	0/0	0|0	0/0	1|1	0|0	./.	0/0	./.	0/0	1|1	0|0	0|0	./.	0/0	0/0	0/0	0|0	0/0	0|0	0|0	0/0	1/1	0/0	0/0	.|.	0/0	0/0	0/0	./.	0|0	0|0	0/1	0|0	0/0	./.	0/0	1/1	0/0	.|.	0/0	0/0
Cq7A	49803335	Cq7A:49803335	C	A	2197.81	PASS	.	GT	0/0	./.	0/0	0|0	.|.	0/1	./.	0/1	0/0	0/0	0/0	0|0	0/0	0/0	.|.	0/0	0/0	0|0	0/0	0|0	0|0	0/0	0/0	0/0	0/0	0|0	.|.	0|0	0/0	0/0	0/0	0/1	0|0	0/1	0|0	0|0	0/0	0/0	0/0	0/0	.|.	0/0	0/0	0/1	0/0	0|0	0/1	0/0	0|0	0/0	./.	0/0	0/0	0/0	0|0	0/0	0/0
Cq7A	49806683	Cq7A:49806683	C	T	206.69	PASS	.	GT	0/0	0/0	0/0	0|0	0|0	0/0	0/0	0/0	0/0	./.	0/0	0|0	0/1	0/0	0|0	0/0	0/0	0|0	0/0	0|0	0|0	0/0	0/0	0/0	0/0	.|.	0|0	0|0	0/0	0/0	./.	0/0	0|0	0/0	0|0	0|0	0/0	0/0	0/0	./.	.|.	0/0	./.	0/0	0/0	0|0	0/0	0/0	0|0	0/0	0/0	0/0	0/0	./.	.|.	./.	0/0
Cq7A	49839678	Cq7A:49839678	C	T	19429.8	PASS	.	GT	0/0	0/0	0/0	.|.	0|0	0/0	0/0	0/0	0/0	0/0	0/0	0|0	./.	./.	0|0	0/0	0/0	0|0	0/0	0|0	0|0	0/0	0/0	0/0	./.	.|.	0|0	0|0	0/0	0/0	0/0	0/0	0|0	./.	0|0	0|0	0/0	0/0	0/0	0/0	.|.	0/0	0/0	./.	0/0	0|0	0/0	0|1	0|0	0/0	0/0	0/0	0/0	0/1	0|0	0/0	0/0
Cq7A	49870776	Cq7A:49870776	A	G	173.12	PASS	.	GT	0/0	0/0	0/0	.|.	.|.	0/0	0/0	0/0	./.	0/0	0/0	0|0	0/0	0/0	0|0	0/0	0/0	0|0	0/0	0|0	0|0	0/0	0/0	0/0	0/0	0|0	.|.	0|0	0/0	0/0	0/0	0/0	0|0	./.	0|1	0|0	0/0	0/0	0/0	./.	0|0	0/0	0/0	0/0	./.	0|0	0/0	0|0	.|.	0/0	./.	0/0	0/0	0/0	0|0	./.	0/0
Cq7A	49870891	Cq7A:49870891	C	T	37.82	PASS	.	GT	0/0	0/0	0/0	.|.	.|.	0/0	0/0	0/0	0/0	0/0	0/0	.|.	0/0	0/0	0|0	0/0	0/0	0|0	0/0	0|0	0|0	0/0	./.	0/0	0/0	.|.	0|0	0|0	0/0	./.	0/0	0/1	0|0	0/0	0|0	0|0	./.	0/0	0/0	./.	.|.	0/0	0/0	0/0	0/0	0|0	0/0	0|0	.|.	0/0	0/0	0/0	0/0	0/0	0|0	./.	0/0
Cq7A	49870941	Cq7A:49870941	T	C	3922.58	PASS	.	GT	./.	0/0	0/0	0|0	0|0	0/0	0/0	0/0	0/0	0/0	0/0	.|.	0/0	./.	0|0	0|1	0|1	0|0	0/0	0|0	0|0	0/0	./.	./.	0/0	0|0	0|1	0|0	0/0	./.	0/0	0/0	0|1	0/0	0|1	0|0	0/0	0/0	0/0	./.	.|.	0/0	0/0	0|1	0/0	0|1	0/0	.|.	0|0	0/0	0/0	0/0	0/0	0/0	0|0	0/0	0/0
Cq7A	49871001	Cq7A:49871001	C	A	36.68	PASS	.	GT	0/0	0/0	0/0	0|0	0|0	0/0	0/0	0/0	0/0	0/0	0/0	.|.	0/0	0/0	.|.	.|.	0|0	0|0	0/0	0|0	0|0	0/0	0/0	./.	0/0	0|0	0|0	0|0	0/0	./.	0/0	0/0	0|0	0/0	0|0	0|0	0/0	0/0	0/0	./.	.|.	0/0	0/0	0|0	0/0	0|0	0/0	.|.	0|1	0/0	0/0	./.	0/0	0/0	0|0	0/0	0/0
Cq7A	49881037	Cq7A:49881037	T	C	94948.9	PASS	.	GT	1/1	1/1	./.	1|1	0|0	0/1	0/0	1/1	./.	1/1	1/1	.|.	./.	1/1	0|0	0/1	1|1	0|0	0/0	.|.	0|0	0/0	1/1	0/0	1/1	.|.	.|.	0|0	0/0	1/1	0/0	1/1	1|1	1/1	0|0	0|0	0/0	0/0	1/1	0/0	0|0	1/1	0/0	.|.	1/1	0|0	1/1	0/1	1|1	0/0	1/1	1/1	0/0	1/1	.|.	./.	0/0
Cq7A	49883738	Cq7A:49883738	A	T	2842.41	PASS	.	GT	0/0	0/0	0/0	0|0	0|0	0/0	0/0	0/0	0/0	./.	0/0	0|0	0/0	0/0	0|0	./.	0|0	0|0	0|1	0|0	0|0	0/0	0/0	0/0	./.	.|.	0|0	0|0	0|1	0/0	./.	0/0	0|0	0/0	0|0	0|0	0/0	0/0	0/0	./.	0|0	0/0	0/0	0|0	0/0	0|0	0/0	0/0	.|.	0/0	./.	0/0	0/0	./.	.|.	0/0	0/0
Cq7A	49892056	Cq7A:49892056	T	C	75217.2	PASS	.	GT	0|1	0|1	0|1	0|0	0|0	0|1	0/0	0/0	0/0	0|1	0|1	0|1	0/0	0|1	0|0	0|1	0|1	0|0	0|0	0|1	0|1	0|1	0|1	0/0	0|1	0|0	0|1	0|0	0|0	0|1	0|1	0|1	0|1	0|1	0|1	0|0	0|1	0|1	0|1	0/0	0|0	0|1	0|1	0|1	0|1	0|0	0|1	0/1	0|1	0/0	0|1	0/0	0|1	0|1	.|.	0|1	0|1
Cq7A	49892653	Cq7A:49892653	T	C	19605.4	PASS	.	GT	0|1	0|0	0|0	0|0	0|0	0|0	0/0	0/0	0|1	0|0	0|1	0|1	0/0	0|1	.|.	0|1	0|1	0|0	0|0	0|0	0|1	0|0	0|0	0/0	0|1	.|.	0|0	0|0	0|0	0|0	0|0	0|1	0|0	0|1	0|0	0|1	0|0	0|1	.|.	./.	.|.	0|1	0|0	.|.	0|1	0|0	0|0	0|1	0|0	0/0	.|.	0|1	0|0	0|1	.|.	.|.	0|0
Cq7A	49892857	Cq7A:49892857	G	C	4444.92	PASS	.	GT	0|0	0|0	0|0	.|.	0|0	0/1	0/0	0/1	0|0	0|0	0|0	0|0	0/0	0/1	0|0	0|0	0|0	0|0	.|.	0|0	0|0	0|0	0|0	0/0	0|0	.|.	.|.	.|.	0|0	0|0	0|0	0|0	0|0	0/1	0/1	0|0	.|.	0|0	0|0	0/0	0|0	0|0	0|0	0|0	0|0	0|0	0/1	0|0	0/1	./.	0/1	0|0	0|0	0|0	.|.	.|.	0|0
Cq7A	49892874	Cq7A:49892874	C	A	2964.29	PASS	.	GT	0|0	0|0	0|0	.|.	0|0	0/1	0/0	0/0	0|0	0|0	0|0	0|0	0/0	0/0	0|0	0|0	0|0	0|0	.|.	0|0	0|0	0|0	0|0	0/0	0|0	.|.	.|.	.|.	0|0	0|0	0|0	0|0	0|0	0/0	0/0	0|0	.|.	0|0	0|0	0/0	0|0	0|0	0|0	0|0	0|0	0|0	0/1	0|0	0/1	./.	0/1	0|0	0|0	0|0	0|0	.|.	0|0
Cq7A	49894183	Cq7A:49894183	A	C	88474.1	PASS	.	GT	0/1	0/1	0/1	0/1	0|0	0/1	0/0	0/1	0/1	0/1	0/1	0/1	0/0	0/1	0|0	0/1	0/1	0|0	0|0	0/1	0/1	0|0	0/1	0/0	0/1	.|.	0/1	0|0	0|0	.|.	0/1	0/1	0/1	0/1	0/1	0/1	0/1	0/1	0/1	./.	0|0	0/1	0/1	0/1	0/1	0|0	0/1	0/1	0/1	0/0	0/1	0/1	0/1	0/1	.|.	0/1	0|0
Cq7A	49894455	Cq7A:49894455	C	T	3454.42	PASS	.	GT	0/0	0/0	0/0	0|1	0|0	0/0	0/0	0|1	0/0	0/0	0/0	0/0	0/0	0/0	0|0	0/0	0/0	0|0	.|.	0/0	0/0	0|0	0/0	0/0	0/0	0|1	0/0	0|0	0|0	0|0	0/0	0/0	0/0	0/0	0/0	0/0	0/0	0/0	0/0	./.	0|0	0/0	0/0	0/0	0/0	0|0	0|1	0/0	0/0	0/0	0/0	0/0	0/0	0/0	0|0	./.	.|.
Cq7A	49894748	Cq7A:49894748	G	A	57285.3	PASS	.	GT	0/1	0/1	0/1	0/1	0|0	0/1	0/0	0/1	0/1	0/1	0/0	0/1	0/0	0/1	.|.	0/1	0/1	0|0	0|0	0/1	0/1	0/1	0/1	0/0	0/1	0|0	0/0	0|0	0|0	0/1	0/1	0/0	0/1	0/0	0/1	0/1	0/1	0/1	0/1	./.	0|0	0/1	0/1	0/1	0/0	0|0	0/1	0/1	0/1	0/0	0/1	0/1	0/1	0/1	0/1	0/0	0|0
Cq7A	49895102	Cq7A:49895102	A	T	1003.07	PASS	.	GT	0/0	0/0	0|1	./.	0|0	0/0	0/0	0/0	0/0	./.	0/0	./.	0/0	0/0	.|.	0/0	0/0	0|0	0|0	0/0	0/0	0/0	0/0	0/0	0|1	.|.	./.	0|0	0|0	0/0	0/0	0/0	0/0	0|1	0/0	0/0	0/0	0/0	0/0	0/0	0|0	0/0	./.	0|1	0/0	0|0	0/0	0/0	./.	0/0	./.	0/0	0/0	0/0	./.	0/0	.|.
Cq7A	49895616	Cq7A:49895616	C	T	106.34	PASS	.	GT	0/0	0/0	0/1	./.	0|0	0/0	0/0	0/0	0/0	0/0	0/0	0/0	0/0	./.	.|.	0/0	0/0	0|0	0|0	0/0	0/0	0/0	0/0	0/0	.|.	.|.	0/0	0|0	0|0	0/0	0/0	0/0	0/0	0|0	0/0	0/0	0/0	0/0	0/0	0/0	.|.	0/0	0/0	0|0	0/0	0|0	0/0	0/0	0/0	0/0	./.	0/0	0/0	0/0	0/0	0/0	.|.
Cq7A	49922069	Cq7A:49922069	C	T	47217.4	PASS	.	GT	0/0	0/0	0/0	./.	0|0	0/0	0/0	0/0	0/0	0/0	0/0	0/0	0/0	0/0	0|0	0/0	0/0	0|0	0|0	0/0	0/0	0/0	0/0	0/0	0|0	1|1	0/0	0|0	.|.	./.	1/1	0/0	0/0	.|.	0/0	0/0	0/0	1/1	0/0	0/0	0|0	0/0	0/0	0|0	0/0	0|0	0/0	0/0	0/0	0/0	0/0	0/0	1/1	0/0	./.	0/0	0|0
Cq7A	49936262	Cq7A:49936262	C	T	277.53	PASS	.	GT	./.	0/0	0/0	0/0	0|0	0/0	0/0	0/0	./.	0/0	0/0	0/0	0/0	0/0	0|0	0/0	0/0	0|0	0|0	0/0	0/0	0/0	0/0	0/0	0|0	.|.	0/0	0|0	0|0	./.	0/0	0/0	0/0	.|.	0/0	0/0	./.	0/0	0/0	./.	.|.	0/0	0/0	0|0	0/0	0|0	0/0	0/0	0/0	0/0	./.	0/0	0/1	0/0	0/0	0/0	0|0
Cq7A	49941557	Cq7A:49941557	C	T	9117.6	PASS	.	GT	1/1	0/0	0/0	./.	0|0	0/0	./.	0/0	0/0	0/0	0/0	0/0	0/0	0/0	0|0	0/0	0/0	0|0	0|0	0/0	0/0	0/0	0/0	0/0	0|0	0|0	0/0	0/1	0|0	0/1	./.	0/0	0/0	0|0	0/0	0/0	0/0	./.	0/0	./.	0|0	0/0	0/0	0|0	0/0	0|0	0/0	0/0	0/0	0/0	./.	0/0	0/0	0/0	0/0	0/0	0|0
Cq7A	49950526	Cq7A:49950526	G	A	18640	PASS	.	GT	0/0	0/0	./.	./.	0|0	0/0	0/1	0/0	0/0	0/0	0/0	0/0	0/0	0/0	1|1	0/0	0/0	1|1	1|1	0/0	0/0	0/0	0/0	0/0	0|0	.|.	0/0	0/0	1|1	./.	0/0	0/0	0/0	.|.	0/0	0/0	0/0	0/0	0/0	./.	0|0	./.	0/0	0|0	./.	1|1	0/0	0/0	0/0	0/0	0/0	0/0	./.	0/0	0/0	0/0	0|0
Cq7A	49958143	Cq7A:49958143	T	A	87622.9	PASS	.	GT	1/1	0/1	0/0	0/1	0|0	1/1	0/0	0/1	./.	0/1	0/1	0/0	0/1	1/1	.|.	0/1	0/1	.|.	0|0	1/1	0/0	./.	0/1	0/0	0/1	0/1	0/1	0/0	0|0	0/1	0/1	0/1	0/1	1|1	0/1	0/1	0/0	0/1	0/1	./.	0|0	0/1	0/0	0/1	0/1	0|0	0/1	1/1	0/1	./.	0/1	0/1	0/1	0/1	./.	0/1	0|0
Cq7A	49964012	Cq7A:49964012	A	G	226162	PASS	.	GT	1/1	1/1	./.	1/1	1|1	1/1	1/1	1/1	./.	1/1	1/1	./.	1/1	1/1	.|.	1/1	1/1	1|1	1|1	1/1	./.	0/0	1/1	1/1	1/1	0/1	1/1	0/0	1|1	1/1	1/1	0/1	1/1	1|1	1/1	1/1	./.	1/1	1/1	0/1	1|1	1/1	./.	1/1	1/1	1|1	1/1	1/1	./.	1/1	./.	1/1	1/1	1/1	./.	1/1	0|0
Cq7A	49964777	Cq7A:49964777	C	T	91.54	PASS	.	GT	0/0	0/0	./.	./.	0|0	0/0	0/0	0/0	./.	0/0	0/0	./.	0/0	0/0	0|0	0/1	0/0	0|0	0|0	0/0	./.	0/0	0/0	0/0	0/0	./.	0/0	0/0	0|0	0/0	0/0	0/0	0/0	0|0	./.	0/0	./.	0/0	0/0	0/0	0|0	0/0	./.	0/0	0/0	0|0	0/0	0/0	0/0	0/0	0/0	0/0	0/0	0/0	./.	0/0	.|.
Cq7A	49972227	Cq7A:49972227	A	C	6131.95	PASS	.	GT	0/0	0/0	0/0	./.	0|0	0/0	0/0	0/0	0/1	0/0	0/0	0/1	0/0	0/0	0|0	0/0	0/0	0|0	0|0	0/0	0/1	./.	0/0	0/0	0/0	./.	0/0	0/0	0|0	0/0	0/0	0/0	0/0	0|0	0/0	0/0	0/1	0/0	0/0	./.	0|0	0/0	./.	./.	./.	0|0	0/0	0/0	./.	0/0	0/0	0/0	0/0	0/0	0/1	0/0	0|0
Cq7A	49972276	Cq7A:49972276	T	A	426.95	PASS	.	GT	0/0	0/0	./.	./.	0|0	0/0	0/0	0/0	0/0	0/0	0/0	0/0	0/0	0/0	.|.	0/0	0/0	0|0	0|0	0/0	0/0	0/0	0/0	./.	0/0	0/0	0/0	0/0	0|0	0/0	0/0	0/0	0/0	0|0	0/0	0/0	0/1	0/0	0/0	./.	0|0	0/0	0/0	0/1	./.	0|0	0/0	0/0	./.	0/0	0/0	0/0	0/0	0/0	0/1	0/0	.|.
Cq7A	49972507	Cq7A:49972507	G	A	55381.4	PASS	.	GT	0/0	0/0	1/1	./.	0|0	0/0	0/0	0/0	1/1	0/0	0/0	1/1	./.	0/0	0|0	0/1	0/0	.|.	0|0	0/0	1/1	0/0	./.	0/0	0/0	./.	0/0	0/0	0|0	0/0	0/0	0/0	0/0	0|0	./.	0/1	1/1	0/0	1/1	./.	0|0	1/1	1/1	0/0	0/0	0|0	0/0	./.	1/1	./.	1/1	1/1	0/0	0/0	1/1	./.	0|0
Cq7A	49973131	Cq7A:49973131	A	T	16142.2	PASS	.	GT	0/0	0/0	0/0	0/0	0|0	0/0	0/0	0/0	0/0	0/0	0/0	0/0	./.	0/0	0|0	0/0	0/0	.|.	0|0	0/0	0/0	0/0	0/1	0/0	0/0	./.	0/0	./.	0|0	0/0	0/0	0/0	./.	.|.	0/0	0/0	0/0	0/0	0/0	0/0	0|0	1/1	0/0	0/0	0/0	0|0	0/0	0/0	./.	0/0	1/1	1/1	0/0	0/0	0/0	0/0	0|0
Cq7A	50035428	Cq7A:50035428	T	C	129187	PASS	.	GT	0/1	0/0	1/1	1/1	0|0	0/0	0/0	0/0	1/1	0/0	0/0	./.	1/1	0/0	0|0	0/0	0/0	0|0	0|0	1/1	1/1	0/0	1/1	0/0	0/0	./.	./.	0/0	.|.	0/0	1/1	0/0	0/0	0|0	1/1	1/1	./.	1/1	1/1	./.	.|.	0/0	1/1	0/0	0/0	0|0	0/0	0/1	./.	0/0	0/0	1/1	1/1	0/0	1/1	./.	0|0
Cq7A	50038282	Cq7A:50038282	T	C	6573.36	PASS	.	GT	0/0	0/0	0/0	./.	.|.	0/0	0/0	0/0	0/0	0/0	./.	0/0	0/0	0/0	0|0	0/0	0/0	0|0	.|.	0/0	0/0	0/0	0/0	0/0	0/0	./.	0/0	0/0	0|0	0/0	1/1	0/0	./.	0|0	0/0	0/0	0/0	0/0	0/0	./.	.|.	0/0	0/0	0/0	0/0	0|0	0/0	0/0	./.	./.	0/0	0/0	0/0	0/0	0/0	0/0	0|0
Cq7A	50038293	Cq7A:50038293	A	G	9317.98	PASS	.	GT	0/0	0/0	0/0	./.	.|.	0/0	0/0	0/0	0|1	0/0	0/0	0/0	0/0	0/0	0|0	0/0	0/0	0|0	0|0	0|1	0|1	0/0	0/0	0/0	0/0	./.	0/0	0/0	0|0	0/0	0/0	0/0	./.	0|0	0|1	0|1	0/0	0/0	0/0	./.	.|.	0/0	0/0	0/0	0/0	0|0	0/0	0/0	./.	./.	0/0	0/0	0/0	0/0	0/0	0/0	0|0
Cq7A	50038336	Cq7A:50038336	G	T	3853.44	PASS	.	GT	0/0	0/0	0/0	./.	0|0	0/0	0/0	0/0	0|0	0/0	0/0	0/0	0/0	0/0	0|0	0/0	0/0	0|0	.|.	0|1	0|0	0/0	0/0	0/0	0/0	./.	0/0	0/0	0|0	0/0	0/0	0/0	./.	.|.	0|0	0|1	0/0	0/0	0/0	0/0	.|.	0/0	0/0	0/0	0/0	0|0	0/0	0/0	0/0	0/0	0/0	0/0	0/0	0/0	./.	0/0	0|0
Cq7A	50038995	Cq7A:50038995	A	T	179456	PASS	.	GT	1/1	1/1	0/1	./.	0|0	1/1	1/1	1/1	0/1	1/1	1/1	0/1	1/1	./.	0|0	1/1	1/1	1|1	0|0	0/1	0/1	0/0	0/1	0/0	1/1	./.	0/1	0/0	0|0	1/1	1/1	1/1	1/1	.|.	0/1	1|1	0/1	1/1	0/1	0/0	0|0	1/1	0/1	1/1	1/1	1|1	1/1	0/1	./.	0/0	0/1	1/1	0/1	0/1	0/1	1/1	0|0
Cq7A	50039555	Cq7A:50039555	A	C	240158	PASS	.	GT	1/1	1/1	1/1	1/1	.|.	1/1	./.	1/1	1/1	1/1	1/1	1/1	./.	1/1	0|0	1/1	1/1	.|.	0|0	1/1	1/1	0/0	0/1	1/1	1/1	./.	1/1	0/0	0|0	1/1	1/1	1/1	1/1	1|1	1/1	1|1	1/1	1/1	1/1	0/0	.|.	1/1	1/1	1/1	1/1	1|1	./.	1/1	./.	1/1	1/1	1/1	1/1	./.	1/1	1/1	.|.
Cq7A	50040316	Cq7A:50040316	T	C	5068	PASS	.	GT	0/0	0/0	0/0	0/0	0|0	0/0	0/0	./.	0/0	0/0	0/0	0/0	0/0	0/0	0|0	0/0	0/0	0|0	0|0	0/0	0/0	0/0	0/0	0/0	0/0	./.	0/0	0/0	0|0	0/0	0/0	0/0	0/0	0|0	0/0	0|1	0/1	./.	0/0	./.	.|.	0/0	0/0	0/0	./.	0|0	0/0	0/0	0/0	./.	0/0	./.	0/0	0/0	0/0	./.	0|0
Cq7A	50040338	Cq7A:50040338	T	A	853.44	PASS	.	GT	0/0	0/0	0/0	0/0	0|0	0/0	0/0	./.	0/0	0/0	0/0	0/0	0/0	0/0	0|0	0/0	0/0	0|0	0|0	0/0	0/0	0/0	0/0	0/0	0/0	./.	0/0	0/0	0|0	0/0	0/0	0/0	0/0	0|0	0/0	0|0	0/0	./.	0/0	0/0	.|.	0/0	0/0	0/0	./.	0|0	0/0	0/0	0/0	./.	0/0	1/1	0/0	0/0	0/0	./.	.|.
Cq7A	50040478	Cq7A:50040478	A	G	15837.5	PASS	.	GT	0/0	0/0	0/1	./.	0|0	./.	0/0	0/0	0/0	0/0	./.	0/1	0/0	0/0	0|0	0/0	0/0	.|.	.|.	0/1	0/1	0/0	0/0	0/0	0/0	0/1	0/0	0/0	0|0	0/0	0/0	0/0	0/0	0|0	0/1	0/1	0/1	./.	0/0	./.	0|0	0/0	0/0	0/0	./.	.|.	0/0	0/1	./.	./.	0/0	0/0	0/1	0/0	0/1	0/0	0|0
Cq7A	50040963	Cq7A:50040963	T	C	30126.9	PASS	.	GT	0/0	0/0	0/1	./.	0|0	0/0	0/0	0/0	0/1	0/0	./.	0/0	0/0	0/0	0|0	0/0	./.	0|0	.|.	0/1	0/1	0/0	0/0	0/0	0/0	0/0	0/0	0/0	0|0	0/0	0/0	0/0	0/0	0|0	0/0	0/1	0/1	0/0	0/1	./.	.|.	./.	0/1	0/0	0/0	0|0	0/0	0/0	0/0	0/0	0/0	0/0	0/1	0/0	0/0	0/0	.|.
Cq7A	50041053	Cq7A:50041053	C	T	107460	PASS	.	GT	1/1	1/1	0/1	./.	.|.	1/1	0/0	1/1	0/1	1/1	1/1	0/1	0/0	1/1	0|0	0/1	./.	0|0	0|0	0/1	0/1	0/0	1/1	./.	1/1	./.	0/0	0/0	0|0	./.	1/1	1/1	1/1	1|1	0/1	0/1	0/1	./.	0/1	./.	.|.	1/1	0/1	1/1	1/1	0/1	1/1	1/1	./.	0/0	1/1	0/0	0/1	1/1	0/1	./.	0|0
Cq7A	50042971	Cq7A:50042971	C	T	151162	PASS	.	GT	1/1	1/1	0/1	./.	0|0	1/1	1/1	1/1	0/1	0/1	0/1	0/1	0/1	1/1	.|.	1/1	1/1	1|1	.|.	0/1	0/1	0/0	0/1	1/1	1/1	0/0	./.	0/0	0|0	1/1	0/1	1/1	0/1	1|1	0/1	0/1	0/1	1/1	0/1	./.	1|1	0/1	0/1	./.	./.	1/1	1/1	0/1	0/1	./.	./.	0/1	0/1	1/1	0/1	./.	0|0
Cq7A	50046715	Cq7A:50046715	C	G	27303.3	PASS	.	GT	0/0	0/0	0/0	./.	0|0	0/0	1/1	0/0	0/0	./.	0/0	0/0	0/0	0/0	.|.	0/0	0/0	.|.	0|0	0/0	0/0	0/0	0/0	1/1	0/0	0/0	./.	./.	0|0	0/0	0/0	0/0	0/0	0|0	0/0	0/0	0/0	0/0	0/0	0/0	.|.	0/0	0/0	0/0	0/0	1/1	0/0	./.	0/0	1/1	0/0	0/0	0/0	0/0	./.	./.	0|0
Cq7A	50085607	Cq7A:50085607	C	T	2634.91	PASS	.	GT	0/0	0/0	./.	./.	0|0	0/0	0/0	0/0	0/0	0/0	0/0	0|1	0/0	0/0	.|.	0/0	0/0	0|0	0|0	0/0	0/0	0/0	0/0	./.	./.	0/0	0/0	0/0	.|.	./.	0/0	0/0	0/0	.|.	0/0	0|1	0/0	0/0	0/0	./.	0|0	0/0	0/0	0/0	0/0	0/0	0/0	0/0	0/0	0/0	0/0	0/0	./.	0/0	0/0	0/0	0|0
Cq7A	50092915	Cq7A:50092915	C	G	45819.2	PASS	.	GT	0/0	0/0	0/0	1/1	.|.	0/0	0/0	0/0	0/0	0/0	0/0	0|0	1/1	0/0	0|0	0/1	0/0	0|0	0|0	0/0	0/0	0/0	0/0	0/0	0/0	0/0	1/1	./.	0|0	0/0	./.	0/0	0/0	0|0	0/1	0|0	0/0	0/0	0/0	./.	0|0	./.	./.	0/0	0/0	0/0	0/0	0/0	./.	0/0	0/0	1/1	0/0	0/0	0/0	0/0	0|0
Cq7A	50103840	Cq7A:50103840	C	T	702.76	PASS	.	GT	./.	0/0	0/0	./.	0|0	./.	0/0	0/0	0/0	0/0	0/0	0|0	0/0	0/0	0|0	0/0	0/0	0|0	0/1	0/1	0/0	0/0	0/0	0/0	0/0	0/0	./.	0/0	0|0	0/0	0/0	0/0	./.	0|0	0/0	0|0	0/0	0/0	0/0	./.	0|0	0/0	0/0	0/0	./.	./.	0/0	0/0	0/0	0/0	0/0	0/0	0/0	0/0	0/0	./.	0|0
Cq7A	50103980	Cq7A:50103980	C	T	4085.73	PASS	.	GT	0/0	0/0	0/0	./.	0|0	0/0	0/0	0/0	0/1	0/0	0/0	0|0	0/0	0/0	0|0	0/0	0/0	.|.	0/0	0/1	0/0	0/0	./.	0/0	0/0	0/0	0/0	./.	0|0	0/0	0/0	0/0	./.	0|0	0/0	0|0	0/1	0/0	0/0	0/0	0|0	0/0	./.	0/0	./.	0/1	./.	0/0	./.	0/0	0/1	0/1	0/0	0/0	./.	./.	0|0
Cq7A	50107826	Cq7A:50107826	C	T	1065.71	PASS	.	GT	0/0	0/0	0/0	./.	0|0	0/0	0/0	0/0	./.	./.	0/0	0|0	0/0	0/0	.|.	0/0	0/0	0|0	./.	0/0	0/0	0/0	0/0	0/0	0/0	0/0	0/0	0/0	0|0	0/0	0/0	0/0	./.	.|.	0/0	0|0	0/0	0/0	./.	0/0	0|0	0/0	0/0	0/0	0/0	./.	0/0	0/0	0/0	0/0	./.	0/0	0/1	0/0	./.	0/0	0|0
Cq7A	50116744	Cq7A:50116744	T	C	3674.87	PASS	.	GT	0/0	0/0	0/0	0/0	0|0	0/0	0/0	0/0	./.	0/0	./.	0|0	0|1	0/0	.|.	0/0	0/0	0|0	./.	0/0	0/0	0/0	./.	./.	0/0	0/0	0/0	0/0	0|0	0/0	0/0	0/0	0/0	.|.	0/0	0|0	./.	0|1	0/0	./.	0|0	0/0	0/0	0|1	0/0	0/0	0/0	0/0	0/0	0/0	0|1	0/0	0/0	0/0	./.	0/0	0|0
Cq7A	50116754	Cq7A:50116754	T	C	14517.8	PASS	.	GT	0/1	0/1	0/1	0/1	0|0	0/1	0/0	0/0	./.	0/0	0/0	.|.	0/1	0/1	.|.	0/1	0/0	0|0	./.	0/0	0/1	0/0	./.	./.	0/0	0/1	0/0	0/0	0|0	0/1	0/0	0/0	0/1	.|.	0/1	0|0	./.	0|0	0/1	./.	0|0	0/0	0/0	0/1	0/1	0/0	0/1	0/1	0/1	0/0	.|.	0/1	0/1	0/0	./.	0/1	0|0
Cq7A	50121319	Cq7A:50121319	T	C	86092.5	PASS	.	GT	0|1	./.	0/0	./.	0|0	1/1	./.	1/1	0/0	1/1	1/1	0|0	1/1	./.	0|0	1/1	1/1	0|0	0/0	0/0	0/0	./.	./.	0/0	1/1	0/0	1/1	0/0	0|0	1/1	0/0	1/1	1/1	1|1	0/1	0|0	0/0	0|0	0/0	./.	0|0	1/1	0/0	1/1	1/1	0/0	1/1	0/1	./.	./.	1|1	1/1	0/0	1/1	./.	1/1	.|.
Cq7A	50152035	Cq7A:50152035	T	C	1197.53	PASS	.	GT	0|0	0/0	0/0	0/0	0|0	0/0	./.	0/0	0/0	0/0	0/0	0/1	0/0	0/0	0|0	0/0	0/0	0|0	0/0	0/0	0/0	./.	0/0	0/0	0/0	0/0	0/0	0/0	0|0	0/0	0/0	0/0	0/0	.|.	0/0	0|0	./.	.|.	0/0	./.	0|0	./.	0/0	0/0	0/0	0/0	0/0	0/0	0/0	0/0	0|0	0/0	0/0	0/0	./.	0/0	0|0
Cq7A	50153223	Cq7A:50153223	G	A	301.51	PASS	.	GT	0|0	0/0	0/0	0/0	0|0	0/0	./.	0/0	0/0	0/0	./.	0/0	./.	0/0	0|0	0/1	0/0	0|0	0/0	0/0	0/0	./.	./.	0/0	0/0	./.	0/0	0/0	0|0	0/0	0/0	0/0	0/0	0|0	0/0	0|0	0/0	0|0	0/0	./.	.|.	0/0	0/0	./.	0/0	0/0	0/0	0/0	./.	0/0	0|0	./.	0/0	0/0	0/0	0/0	0|0
Cq7A	50155487	Cq7A:50155487	T	G	949.88	PASS	.	GT	0|0	0/0	0/0	./.	0|0	0/0	0/0	0/0	0/0	./.	0/0	0/0	0/0	0/0	.|.	0/0	0|1	.|.	0/0	0/0	0|1	0/0	./.	0/0	0/0	./.	0/0	0/0	0|0	0/0	0/0	0/0	0/0	0|0	0/0	0|0	0/0	0|0	0/0	0/0	.|.	0/0	./.	0/0	0/0	0/0	0/0	./.	0/0	0/0	0|0	0/0	0/0	0/0	0/0	./.	0|0
Cq7A	50169577	Cq7A:50169577	G	A	53003.2	PASS	.	GT	0|0	0/0	1/1	0/0	0|0	0/0	0/0	0/0	0/1	0/0	0/0	1/1	0/0	0/0	.|.	0/1	0|0	0|0	0/0	0/0	1|1	./.	0/1	0/0	0/0	./.	0/0	0/0	0|0	0/0	0/1	0/0	0/0	0|0	0/1	1|1	1/1	0|0	1/1	0/0	.|.	0/0	1/1	0/0	0/0	0/0	./.	0/1	0/1	0/0	0|0	0/0	0/0	0/0	1/1	0/0	0|0
Cq7A	50172396	Cq7A:50172396	G	A	16891.2	PASS	.	GT	0|0	0/0	0/0	./.	0|0	0/0	0/0	0/0	./.	0/0	0/0	0/0	0/0	0/0	0|0	0/0	0|0	0|0	0/0	0/0	0|0	./.	0/0	0/0	0/0	./.	0/0	0/0	0|0	0/0	0/0	0/0	0/0	.|.	0/1	0|0	0/0	0|0	0/0	0/0	0|0	0/0	0/0	0/0	0/0	0/0	0/0	0/0	0/0	0/0	.|.	0/0	0/0	0/0	0/0	./.	0|0
Cq7A	50184815	Cq7A:50184815	C	A	1483.03	PASS	.	GT	0|0	0/0	./.	0/1	0|0	0/0	0/0	0/0	0/0	0/0	0/0	0/0	0/0	0/0	.|.	0/0	0|0	0|0	0/0	0/0	0|0	0/0	0/0	0/0	0/0	./.	0/0	0/0	0|0	0/0	0/0	0/0	0/0	0|0	0/0	0|0	0/0	.|.	0/0	./.	.|.	0/0	0/0	0/0	0/0	0/0	0/0	0/0	0/0	0/0	0|0	./.	0/0	0/0	./.	0/0	0|0
Cq7A	50191664	Cq7A:50191664	A	T	115422	PASS	.	GT	1|1	0/1	1/1	./.	0|0	1/1	0/0	1/1	1/1	1/1	1/1	1/1	1/1	1/1	0|0	1/1	1|1	0|0	0/0	0/0	1|1	0/0	0/0	0/0	./.	./.	1/1	0/0	0/1	1/1	1/1	1/1	1/1	1|1	0/1	1|1	1/1	0|0	0/0	0/0	0|0	1/1	1/1	1/1	./.	0/0	0/1	0/1	0/0	0/0	.|.	1/1	0/0	./.	./.	1/1	0|0
Cq7A	50192215	Cq7A:50192215	G	A	67571	PASS	.	GT	0|1	0|1	./.	./.	.|.	0|1	0/0	0|1	0/0	0|1	0|1	0/0	0|1	0|1	.|.	0|1	0|0	0|1	0|1	0|1	0|1	0/0	0/0	0/0	0|1	0|1	./.	./.	0|1	0|1	0|1	./.	0|1	0|1	0|1	0|1	0/1	0|1	0|1	./.	.|.	0|1	0|1	0|1	0|1	0|1	0|1	0|1	0|1	0|1	.|.	0|1	0/0	0|1	0|1	0|1	.|.
Cq7A	50198959	Cq7A:50198959	A	C	3419.86	PASS	.	GT	0|0	0|0	0/0	./.	0|0	0|0	0/0	0|0	0/0	0|0	0|0	0/0	.|.	0|0	1|1	0|0	0|0	0|0	1|1	0|0	0|0	0/0	0/0	0/0	0|0	.|.	0/0	0/0	0|0	0|0	0|0	0/0	0|0	0|0	0|0	0|0	0/0	0|0	0|0	./.	0|0	0|0	0|0	0|0	0|0	.|.	0|0	0|0	.|.	.|.	.|.	0|0	0/0	0|0	.|.	0|0	.|.
Cq7A	50259099	Cq7A:50259099	C	G	19877.4	PASS	.	GT	0|0	0|0	0/0	0/0	0|0	0|0	./.	0|0	0/0	0|0	0|0	0/0	0|0	0|0	.|.	0|0	0|0	1|1	1|1	0|0	0|0	0/0	0/0	0/0	0|0	.|.	0/0	0/0	1|1	0|0	0|0	0/0	0|0	0|0	0|0	0|0	0/0	0|0	0|0	0/0	.|.	0|0	0|0	0|0	0|0	1|1	0|0	.|.	0|0	0|0	.|.	0|0	./.	0|0	.|.	.|.	0|0
Cq7A	50259145	Cq7A:50259145	G	T	1049.45	PASS	.	GT	0|0	0|0	./.	0/0	.|.	0|0	0/0	0|0	0/0	0|0	0|0	0/0	0|0	.|.	.|.	0|0	0|0	0|0	0|0	0|0	0|0	0/0	0/0	0/0	0|0	0|0	0/0	0/0	0|0	.|.	0|0	./.	0/1	.|.	0|0	0|0	0/0	0|0	0|0	0/0	.|.	0|0	0|0	0|0	0|0	0|0	0|0	.|.	0|0	0|0	0|0	0|0	0/0	0|0	0|0	.|.	0|0
Cq7A	50265021	Cq7A:50265021	C	T	2138.91	PASS	.	GT	0|0	0|0	0/0	0/0	1|1	0|0	0/0	0|0	0/0	0|0	.|.	0/0	0|0	0|0	0|0	0|0	0|0	0|0	0|0	0|0	0|0	0/0	0/0	0/0	0|0	.|.	0/0	0/0	0|0	0|0	0|0	0/0	0/0	0|0	0|0	0|0	0/0	0|0	0|0	0/0	0|0	0|0	0|0	0|0	0|0	0|0	0|0	0|0	0|0	0|0	.|.	0|0	0/0	0|0	0|0	.|.	0|0
Cq7A	50276867	Cq7A:50276867	C	T	462.67	PASS	.	GT	0|0	0|0	./.	0/0	0|0	0|0	0/0	0|0	1/1	.|.	0|0	0/0	0|0	0|0	0|0	0|0	0|0	0|0	0|0	0|0	0|0	0/0	./.	0/0	0|0	0|0	0/0	0/0	.|.	.|.	0|0	0/0	./.	.|.	0|0	0|0	0/0	0|0	0|0	./.	0|0	.|.	0|0	0|0	0|0	0|0	0|0	0|0	0|0	0|0	.|.	0|0	0/0	0|0	0|0	.|.	0|0
Cq7A	50286007	Cq7A:50286007	A	G	16464.1	PASS	.	GT	0|0	0|0	0/0	0/0	0|0	0|0	0/0	0|0	0/0	0|0	0|0	0/0	0|0	.|.	0|0	0|0	0|0	0|0	0|0	0|0	0|0	0/0	0/0	0/0	0|0	.|.	0/0	0/0	0|0	0|0	0|0	0/1	0/0	0|0	0|0	0|0	0/0	0|0	0|0	0/0	0|0	0|0	0|0	0|0	0|0	0|0	0|0	0/1	0|0	0|0	.|.	0|0	0/0	0|0	0|0	0|0	.|.
Cq7A	50286504	Cq7A:50286504	T	A,G	132169	PASS	.	GT	1|1	.|.	0/0	./.	0|0	1|1	0/0	0/1	0/0	1|1	0/1	0/0	1|1	1|1	.|.	1/2	1|1	0|0	0|0	0/2	0|0	0/0	1/2	0/0	0/1	1/2	1/1	0/0	.|.	1|1	0|0	1/1	0/1	1|1	1/2	0|0	0/0	2|2	1|1	0/0	0|0	1|1	0|0	1|1	.|.	0|0	.|.	1/2	1|1	0|0	0/1	1|1	2/2	1|1	.|.	1|1	0|0
Cq7A	50337529	Cq7A:50337529	T	C	40790.3	PASS	.	GT	0|0	0|0	0/0	./.	0|0	0|0	0/0	0/0	./.	0|0	0/0	0/0	.|.	0|0	.|.	./.	0|0	0|0	0|0	1/1	0|0	0|1	0/1	0/0	0/0	./.	./.	0/0	0|0	0|0	0|0	0/0	0/0	0|0	1/1	0|0	0/0	1|1	0|0	./.	0|0	0|0	0|0	0|0	0|0	0|0	0|0	1/1	0|0	.|.	0/0	.|.	1/1	0|0	0|0	0|0	0|0
Cq7A	50340826	Cq7A:50340826	T	C	2344.63	PASS	.	GT	0|0	0|0	0/0	./.	0|0	0|0	0/0	./.	0/0	0|0	0/0	0/0	0|0	0|0	.|.	0/0	0|0	0|0	.|.	0/0	0|0	0|0	0/0	0/1	0/0	./.	0/0	0/0	0|0	.|.	0|0	0/0	0/0	.|.	0/0	0|0	./.	0|0	0|0	0/0	.|.	0|0	0|0	0|0	0|0	.|.	0|0	0/0	0/1	.|.	0/0	0|0	0/0	0|0	0|0	0|0	0|0
Cq7A	50362240	Cq7A:50362240	G	A	1008.2	PASS	.	GT	0|0	0|0	0/0	0/0	0|0	0|0	0/0	0/0	./.	0|0	0/0	0/0	0|0	0|0	0|0	0/0	0|0	0|0	0/1	0/0	0|0	0|0	0/0	0/0	0/0	0/0	./.	0/0	0|0	0|0	.|.	0/0	0/0	0|0	0/0	0|0	0/0	.|.	0|0	0/0	0|0	.|.	.|.	0|0	0|0	0|0	0|0	0/0	0/0	0|0	0/0	0|0	0/0	0|0	0|0	.|.	.|.
Cq7A	50363709	Cq7A:50363709	G	A	17054	PASS	.	GT	0|0	0|0	0/0	./.	0|0	0|0	0/0	0/0	0/0	0|0	0/0	./.	0|0	0|0	0|0	0/1	0|0	0|0	0/0	0/0	0|0	0|0	0/0	0/0	0/0	0/0	0/0	0/0	.|.	0|0	0|1	./.	0/0	0|0	0/1	0|0	0/0	0|0	0|0	./.	0|0	0/1	0|0	0|0	.|.	.|.	0|0	0/0	0/0	0|0	./.	0|0	0/0	0|0	.|.	.|.	0|0
Cq7A	50366745	Cq7A:50366745	C	T	16751	PASS	.	GT	0|0	0|0	0/0	./.	0|0	0|0	0/0	0/1	0/0	.|.	0/0	0/0	1|1	0|0	0|0	0/0	0|0	0|0	0/0	0/0	0|0	0|0	0/0	0/0	1/1	0/0	0/0	0/0	0|0	0|0	0|0	0/0	0/0	0|0	0/0	0|0	0/0	0|0	0|0	./.	0|0	1/1	0|0	0|0	0|0	0|0	0|0	0/1	1/1	0|0	0/1	0|0	0/0	0|0	.|.	0/1	0|0
Cq7A	50367218	Cq7A:50367218	T	A	272.36	PASS	.	GT	.|.	0|0	0/0	0/0	0|0	0|0	./.	0/0	0/0	0|0	0/0	0/0	0|0	0|0	0|0	0/1	.|.	0|0	0/0	0/0	0|0	0|0	0/0	0/0	0/0	./.	./.	./.	0|0	0|0	0|0	0/0	./.	0|0	0/0	0|0	0/0	0|0	0|0	0/0	0|0	0/0	0|0	.|.	.|.	0|0	0|0	0/0	0/0	0|0	./.	0|0	0/0	0|0	.|.	0/0	0|0
Cq7A	50374383	Cq7A:50374383	T	C	17515	PASS	.	GT	0|0	0|0	0/0	./.	0|0	0|0	0/0	0/0	0/0	0|0	0/0	0/0	.|.	0|0	.|.	0/1	0|0	.|.	./.	0/0	0|0	0|0	0/0	0/0	0/0	0/0	./.	0/0	0|0	.|.	0|0	0/0	./.	0|0	0/1	0|0	0/0	0|0	0|0	./.	0|0	0/0	0|0	.|.	0|0	0|0	0|0	0/0	0/0	0|0	0/0	0|0	0/0	.|.	0|0	0/0	0|0
Cq7A	50382342	Cq7A:50382342	T	C	14056.5	PASS	.	GT	0|0	0|0	0/0	./.	0|0	1|1	0/0	0/0	0/0	.|.	0/0	0/0	0|0	0|0	.|.	0/0	1|1	0|0	./.	0/0	0|0	.|.	0/0	0/0	0/0	./.	1/1	./.	0|0	0|0	0|0	0/0	0/0	1|1	0/0	0|0	0/0	0|0	0|0	0/0	.|.	0/0	0|0	1|1	0|0	0|0	1|1	0/0	0/0	0|0	0/0	0|0	0/0	0/1	.|.	0/0	0|0
Cq7A	50396169	Cq7A:50396169	T	A	1104.49	PASS	.	GT	0|0	0|0	0/0	0/0	0|0	0|0	./.	0/0	0/0	.|.	0/0	./.	0|0	0|0	0|0	0/0	0|1	.|.	0/0	0/0	0|0	0|0	0/0	0/0	0/1	./.	0/0	0/0	0|0	0|0	0|0	0/0	0/0	0|0	0/0	0|0	0/0	.|.	0|0	0/0	.|.	0/0	0|0	0|0	0|0	0|0	0|0	0/0	0/0	0|0	./.	0|0	0/0	0/1	0|0	0|1	0|0
Cq7A	50396193	Cq7A:50396193	C	A	596.26	PASS	.	GT	0|0	0|0	0/0	0/0	0|0	0|0	./.	0/0	0/0	0|0	0/0	./.	0|0	0|0	0|0	0/0	0|1	.|.	0/0	./.	0|0	0|0	0/0	0/0	0/0	./.	0/0	0/0	0|0	.|.	0|0	0/0	0/0	0|0	./.	0|0	0/0	.|.	0|0	0/0	.|.	0/0	0|0	0|0	0|0	0|0	0|0	0/0	0/0	0|0	./.	0|0	0/0	0/0	0|0	0|1	0|0
Cq7A	50396242	Cq7A:50396242	G	C	1542	PASS	.	GT	.|.	0|0	0/0	0/0	0|0	0|0	0/0	./.	0/0	0|0	0/0	./.	0|0	0|0	0|0	0/0	0|0	.|.	0/0	./.	0|0	0|0	0/0	0/0	0/0	0/0	0/0	0/0	0|0	0|0	0|0	0/0	0/0	0|0	./.	0|0	0/0	.|.	0|0	0/0	0|0	0/0	0|0	1|1	0|0	0|0	0|0	0/0	0/0	0|0	./.	0|0	0/0	0/0	.|.	0|0	0|0
Cq7A	50397714	Cq7A:50397714	A	G	3111.85	PASS	.	GT	0|0	0|1	0/0	./.	0|0	0|0	0/0	0/0	0/0	0|0	0/0	0/0	0|0	0|0	0|0	0/0	0|0	0|0	0/0	0/0	0|0	.|.	0/0	0/0	./.	./.	0/0	0/0	0|0	0|0	0|0	0/0	0|1	0|0	0/0	0|0	0/0	0|0	0|1	0/0	.|.	./.	0|0	0|0	0|1	0|0	0|0	0/0	0/0	0|0	./.	0|0	0/0	0|1	0|0	0|0	0|0
Cq7A	50398053	Cq7A:50398053	T	C	4883.46	PASS	.	GT	0|0	0|0	./.	0/0	0|0	0|1	./.	0/0	./.	0|0	0|1	0/0	0|0	0|0	0|0	0/0	0|0	0|0	0/0	./.	0|0	0|0	0/0	0/0	0/0	./.	0/0	0/0	0|0	0|0	.|.	0/0	0|0	0|0	0/0	0|0	0/0	0|0	0|0	./.	0|0	./.	0|0	0|0	0|0	0|0	0|0	0/0	./.	0|0	./.	0|1	0/0	0|0	0|0	0|0	0|1
Cq7A	50412185	Cq7A:50412185	G	A	1126.76	PASS	.	GT	0|0	0|0	0/0	0/0	0|0	0|0	0/0	0/0	0/0	0|0	0|0	0/0	0|0	0|0	0|0	0/1	0|0	0|0	0/0	0/0	0|0	0|0	0/0	0/0	0/0	0/0	0/0	0/0	0|0	0|0	0|0	0/0	0|0	0|0	0/0	0|0	0/0	0|0	0|0	0/0	.|.	0/0	0|0	0|0	0|0	0|0	0|0	0/1	0/0	0|0	0/0	0|0	0/0	0|0	0|0	0|0	0|0
Cq7A	50412350	Cq7A:50412350	T	G	2026.06	PASS	.	GT	0|0	0|0	0/0	./.	0|0	0|0	0/0	0/0	./.	0|0	.|.	0/0	0|0	0|0	0|0	0/0	0|0	0|0	0/0	1/1	0|0	.|.	0/0	0/0	0/0	1/1	./.	0/0	0|0	0|0	0|0	0/0	0|0	0|0	0/0	0|0	0/0	0|0	0|0	./.	0|0	0/0	0|0	.|.	.|.	0|0	.|.	0/0	0/0	0|0	./.	0|0	0/0	0|0	.|.	0|0	0|0
Cq7A	50435668	Cq7A:50435668	C	T	18230.5	PASS	.	GT	0|0	0|0	0/1	0/0	0|0	0|0	0/0	./.	1/1	0|0	0|0	1/1	0|0	0|0	0|0	0/0	0|0	0|0	0/0	0/0	1|1	0|0	0/0	0/0	0/0	./.	0/0	./.	0|0	0|0	0|0	0/0	.|.	0|0	0/0	1|1	1/1	0|0	0|0	0/0	.|.	0/0	1|1	0|0	.|.	.|.	0|0	0/0	0/0	0|0	./.	0|0	0/0	0|0	.|.	.|.	0|0
Cq7A	50435774	Cq7A:50435774	T	A	15676.4	PASS	.	GT	0|0	0|0	0/0	0/0	0|0	0|0	0/0	0/1	0/0	0|0	1|1	0/0	1|1	0|0	0|0	0/0	0|0	0|0	0/0	0/0	0|0	0|0	0/0	0/0	0/0	0/0	0/0	0/0	0|0	0|0	0|0	0/0	0|0	.|.	0/0	0|0	0/0	0|0	0|0	0/0	0|0	0/0	0|0	0|0	0|0	0|0	0|0	0/1	0/0	0|0	0/0	0|0	0/0	0|0	.|.	0|0	0|0
Cq7A	50435864	Cq7A:50435864	C	T	3295.29	PASS	.	GT	0|0	0|0	0/0	./.	0|0	0|0	0/0	0/0	0/0	0|0	1|1	0/0	0|0	0|0	0|0	0/0	0|0	0|0	0/0	0/0	0|0	0|0	0/0	0/0	0/0	0/0	0/0	0/0	0|0	0|0	0|0	0/0	0|0	0|0	0/0	0|0	0/0	0|0	0|0	0/0	0|0	0/0	0|0	0|0	0|0	0|0	0|0	0/0	./.	0|0	0/0	0|0	0/0	0|0	.|.	0|0	0|0
Cq7A	50437019	Cq7A:50437019	A	T	5137.92	PASS	.	GT	0|0	0|0	0/0	./.	0|0	0|0	0/0	0/0	0/0	1|1	0|0	0/0	0|0	0|0	0|0	0/0	1|1	0|0	0/0	0/0	0|0	0|0	./.	0/0	0/0	0/0	0/0	0/0	.|.	.|.	0|0	0/0	0|0	0/1	0/0	0|0	0/0	0|0	0|0	0/0	0|0	0/0	0|0	0|0	.|.	0|0	0|0	0/0	0/0	0|0	0/0	0|0	0/0	0|0	.|.	0|0	0|0
Cq7A	50438230	Cq7A:50438230	T	A	38588.6	PASS	.	GT	1|1	.|.	0/0	./.	0|0	.|.	0/0	0/0	0/0	0|0	0|0	0/0	.|.	0|0	0|0	0|1	0|0	0|0	0/0	0/0	0|0	0|0	0|1	0/0	0/0	./.	0/0	0/0	0|0	0|0	0|0	0/0	0|0	./.	0|1	0|0	0/0	0|0	1|1	./.	0|0	0/0	0|0	0|0	.|.	0|0	0|0	0|1	0/0	0|0	0/0	0|0	0/0	0|0	.|.	.|.	0|0
Cq7A	50438832	Cq7A:50438832	T	C	55009.8	PASS	.	GT	0/1	0|0	0/0	0/1	.|.	0|0	0/0	0/0	0/0	0|0	0|0	0/0	0|0	0|0	0|0	0/1	0/1	0|0	0/0	0/1	.|.	0/1	1|1	0/0	0/0	./.	0/0	0/0	0|0	0|0	0|0	0/0	0|0	0/0	1|1	0|0	0/0	1|1	1|1	./.	.|.	./.	0|0	0|0	0|0	0|0	0|0	0/1	./.	0|0	0/0	0|0	1/1	0|0	.|.	0|0	0|0
Cq7A	50438882	Cq7A:50438882	A	C	14282.3	PASS	.	GT	./.	0|0	0/0	./.	.|.	0|0	1/1	./.	0/0	.|.	0|0	0/0	0|0	0|0	0|0	0/0	0/0	.|.	0/0	0/0	0|0	0/0	0|0	0/0	0/0	./.	0/0	0/0	1|1	0|0	0|0	0/0	0|0	0/0	0|0	0|0	0/0	0|0	0|0	0/0	0|0	0/0	0|0	0|0	0|0	1|1	0|0	0/0	0/0	0|0	0/0	0|0	./.	0|0	.|.	.|.	.|.
Cq7A	50439181	Cq7A:50439181	A	C	189953	PASS	.	GT	1/1	1|1	1/1	1/1	1|1	1|1	1/1	1/1	1/1	1|1	1|1	1/1	1|1	1|1	.|.	1/1	1/1	1|1	1/1	1/1	1|1	0/1	1|1	0/0	1/1	./.	1/1	1/1	.|.	1|1	1|1	1/1	1|1	1/1	1|1	1|1	1/1	1|1	1|1	./.	0|0	1/1	1|1	1|1	.|.	1|1	1|1	1/1	1/1	0|0	1/1	.|.	./.	1|1	.|.	.|.	0|0
Cq7A	50443358	Cq7A:50443358	G	A	58.68	PASS	.	GT	0/0	0|0	0/0	./.	0|0	0|0	0/0	0/0	0/0	0|0	0|0	0/0	0|0	.|.	0|0	0/0	0/0	0|0	0/0	0/0	0|0	./.	.|.	0/0	0/1	./.	0/0	0/0	.|.	.|.	0|0	0/0	0|0	0/0	0|0	0|0	0/0	0|0	0|0	0/0	0|0	0/0	0|0	0|0	0|0	0|0	0|0	0/0	0/0	0|0	0/0	0|0	0/0	0|0	.|.	.|.	0|0
Cq7A	50444413	Cq7A:50444413	C	T	3329.97	PASS	.	GT	0/0	0|0	0/0	./.	.|.	0|0	0/0	0/0	0/0	0|0	0|0	0/0	0|0	0|0	.|.	0/0	0/0	0|0	./.	0/0	0|0	0/0	0|0	./.	0/0	0/0	0/0	./.	0|0	0|0	0|0	0/0	0|0	0/0	0|0	0|0	0/0	0|0	0|0	0/1	0|0	0/0	0|0	0|0	0|0	0|0	0|0	./.	0/0	0|0	./.	0|0	0/0	0|0	.|.	.|.	0|0
Cq7A	50449513	Cq7A:50449513	C	T	2298.59	PASS	.	GT	0/0	0|0	0/0	0/0	.|.	0|0	0/0	0/0	./.	0|0	.|.	./.	0|0	0|0	0|0	0/0	1/1	0|0	0/0	0/0	0|0	0/0	0|0	0/0	0/0	0/0	0/0	0/0	.|.	0|0	0|0	./.	0|0	0/0	0|0	0|0	0/0	0|0	0|0	0/0	0|0	0/0	0|0	0|0	0|0	0|0	0|0	0/0	./.	0|0	./.	0|0	0/0	0|0	.|.	0|0	0|0
Cq7A	50449601	Cq7A:50449601	C	A	5247.27	PASS	.	GT	0/0	0|0	0/0	0/0	0|0	0|0	0/0	0/0	./.	0|0	.|.	./.	0|0	0|0	0|0	0/0	0/0	0|0	./.	./.	0|0	0/0	0/1	0/0	0/0	0/0	0/0	./.	.|.	0|0	0|0	0/0	.|.	0/0	0|0	0|0	0/0	0|0	1|1	0/0	0|0	0/0	0|0	0|0	0|0	0|0	0|0	0/0	0/0	.|.	0/0	0|0	0/0	0|0	0|0	.|.	0|0
Cq7A	50450152	Cq7A:50450152	G	A	2096.89	PASS	.	GT	0/0	0|0	./.	./.	0|0	0|0	0/0	0/0	0/0	0|0	0|0	0/0	0|0	0|0	0|0	0/0	0/0	0|0	0/0	0|1	0|0	0/0	0/0	0/0	0/0	./.	./.	0/0	0|0	0|0	0|1	0/0	0|0	0/0	0|0	0|0	0/0	0|0	0|0	./.	.|.	0/0	0|0	0|0	0|0	.|.	0|0	0/0	0/0	0|0	0/0	.|.	0/0	0|0	0|0	0|0	0|0
Cq7A	50455860	Cq7A:50455860	C	T,A	28873.2	PASS	.	GT	1/1	0|0	0/0	0/0	0|0	.|.	./.	0/1	0/0	1|1	0|0	0/0	.|.	0|0	0|0	0/0	1/1	0|0	0/0	2|2	0|0	0/0	./.	0/0	0/0	./.	0/1	0/0	0|0	0|0	2|2	0/0	0/1	./.	0|0	0|0	0/0	0|0	.|.	0/0	0|0	0/0	0|0	1|1	0|0	0|0	0|0	0/0	./.	0|0	0/0	0|0	0/0	0|0	0|0	0|0	.|.
Cq7A	50456002	Cq7A:50456002	G	T	22714.8	PASS	.	GT	./.	0|0	0/0	./.	0|0	0|0	./.	0/0	0/0	0|0	0|0	./.	0|0	.|.	0|0	0/0	0/0	0|0	0/0	0|0	0|0	./.	./.	0/1	0/0	./.	./.	0/1	0|0	0|0	0|0	0/0	0/0	0/1	0/1	0|0	0/0	1|1	0|0	0/0	0|0	0/0	0|0	0|0	0|0	0|0	0|0	0/0	./.	0|0	0/0	0|0	1/1	0|0	0|0	0|0	0|0
Cq7A	50462873	Cq7A:50462873	C	T	4748.21	PASS	.	GT	0/0	0|0	0/0	0/0	0|0	.|.	0/0	0/0	0/0	0|0	0|0	0/0	0|0	0|0	.|.	0/0	0/0	0|0	0/1	0|0	0|0	0/0	0/0	0/0	0/0	./.	0/0	1/1	0|0	0|0	0|0	0/0	0/0	./.	0/0	0|0	0/0	0|0	0|0	./.	0|0	0/0	0|0	0|0	0|0	0|0	.|.	0/0	0/0	0|0	0/0	0|0	0/0	0|0	0|0	0|0	0|0
Cq7A	50481939	Cq7A:50481939	G	A	93844.3	PASS	.	GT	1/1	1|1	0/0	1/1	0|0	0/1	0/0	0/1	0/0	1|1	1|1	0/0	1|1	1|1	0|0	1/1	1/1	0|0	0/0	.|.	0|0	0/0	0/1	0/0	./.	./.	1/1	0/0	0|0	1|1	0|0	1/1	1/1	1/1	./.	0|0	0/0	.|.	1|1	./.	0|0	1/1	0|0	1|1	1|1	0|0	1|1	./.	./.	0|0	1/1	1|1	0/0	1|1	.|.	0/1	0|0
Cq7A	50482440	Cq7A:50482440	C	G	11154	PASS	.	GT	0/0	0|0	0/0	0/0	0|0	0/0	0/0	0/0	0/0	0|0	0|0	0/0	0|0	0|0	1|1	0/0	0/0	1|1	1/1	.|.	0|0	0/0	0/0	0/0	0/0	./.	0/0	1/1	1|1	0|0	0|0	0/0	0/0	0/0	0/0	0|0	0/0	0|0	0|0	0/1	0|0	0/0	0|0	0|0	0|0	0|0	0|0	0/0	./.	0|0	0/0	0|0	0/0	0|0	0|0	0/0	0|0
Cq7A	50499978	Cq7A:50499978	T	A	1321.66	PASS	.	GT	0/0	0|0	0/0	./.	0|0	0/0	0/0	0/0	0/0	0|0	0|0	0/0	0|0	0|0	.|.	0/0	0/0	0|0	0/0	0|0	0|0	./.	0/0	0/0	./.	0/0	0/0	0/0	0|0	0|0	.|.	0/0	0/0	./.	0/0	.|.	0/0	0|0	0|0	./.	0|0	0/0	.|.	0|0	0|0	.|.	0|0	0/1	0/0	.|.	0/0	0|0	0/0	0|0	0|0	0/0	0|0
Cq7A	50500102	Cq7A:50500102	A	G	1173.07	PASS	.	GT	0/0	0|0	0/0	./.	0|0	0/0	0/0	0/0	0/0	0|0	0|0	0/0	0|0	0|0	0|0	0/0	0/0	0|0	0/0	0|0	0|0	0/0	0/0	0/0	0|1	0/0	./.	0/0	0|0	.|.	0|0	0/0	0/0	0/0	0|1	0|0	0|1	0|0	0|0	0/0	.|.	0/0	.|.	0|0	0|0	0|0	0|0	0/0	0/0	0|0	0/0	0|0	0/0	0|0	.|.	0/0	0|0
Cq7A	50519015	Cq7A:50519015	T	C	22991.3	PASS	.	GT	./.	0|0	0/0	./.	0|0	0/0	0/0	0/0	0/0	0|0	0|0	0/0	0|0	0|0	0|0	0/0	0/0	0|0	0/0	.|.	.|.	0/1	0|1	./.	0|0	./.	0/0	0/0	0|0	0|0	0|0	0/0	0/0	./.	1|1	0|0	0|0	0|0	0|0	./.	0|0	0/0	0|0	0|0	0|0	0|0	0|0	0/0	0/0	0|0	./.	0|0	1/1	0|0	.|.	0/0	0|0
Cq7A	50525847	Cq7A:50525847	A	T	364.89	PASS	.	GT	./.	0|0	./.	./.	0|0	0/0	0/0	0/0	0/0	0|0	0|0	0/0	0|0	0|0	.|.	0/1	0/0	0|0	0/0	0|0	0|0	0/0	0|0	0/0	.|.	0/0	0/0	0/0	0|0	0|0	0|0	0/0	0/0	./.	0|0	0|0	.|.	0|0	0|0	0/0	.|.	0/0	0|0	0|0	0|0	0|0	0|0	0/0	0/0	0|0	./.	0|0	0/0	0|0	.|.	./.	0|0
Cq7A	50596014	Cq7A:50596014	C	T	7948.73	PASS	.	GT	0/0	0|0	0/0	0/0	0|0	0/0	0/0	0/0	0/0	0|0	.|.	0/0	0|0	0|0	0|0	0/0	0/0	0|0	0/0	0|0	0|0	0/0	0|0	0/0	0|0	0/0	0/0	0/0	0/1	0|0	1|1	0/0	0/0	0/0	0|0	0|0	0|0	0|0	0|0	./.	0|0	0/0	0|0	0|0	0|0	0|0	0|0	./.	0/0	0|0	0/0	0|0	0/0	0|0	0|0	./.	0|0
Cq7A	50600102	Cq7A:50600102	G	T	7036.02	PASS	.	GT	0/0	0|0	0/0	0/1	0|0	0/0	0/0	0/0	0/0	0|0	0|0	0/0	0|0	0|0	.|.	./.	0/0	0|0	0/0	0|0	0|0	0/0	0/1	0/0	0|0	./.	0/0	0/0	0/0	0|0	0|0	0/0	0/0	0/0	0/1	0|0	0|0	0|0	1|1	./.	0|0	0/0	0|0	0|0	0|0	0|0	0|0	0/1	0/0	0|0	0/0	0|0	./.	0|0	.|.	0/0	0|0
Cq7A	50603967	Cq7A:50603967	C	T	202.38	PASS	.	GT	0/0	0|0	0/0	./.	0|0	0/0	0/1	0/0	0/0	.|.	0|0	0/0	.|.	0|0	0|0	0/0	0/0	0|0	0/0	0|0	0|0	0/0	./.	0/0	0|0	0/0	0/0	0/0	0/0	0|0	0|0	./.	./.	0/0	0/0	0|0	.|.	0|0	0|0	./.	0|0	0/0	0|0	0|0	.|.	0|0	0|0	0/0	0/0	0|0	0/0	0|0	0/0	0|0	0|0	./.	0|0
Cq7A	50605115	Cq7A:50605115	C	T	862.41	PASS	.	GT	0/0	0|0	0/0	0/0	0|0	./.	./.	0/0	0/0	0|0	0|0	0/0	0|0	0|0	0|0	0/0	0/0	0|0	0/0	0|0	0|0	0/0	0/0	0/0	0|0	0/0	./.	0/0	0/0	.|.	0|0	0/0	0/0	./.	0/0	0|0	0|0	0|0	0|0	./.	.|.	0/0	0|0	0|0	0|0	0|0	0|0	./.	0/0	0|0	./.	0/1	0/0	0|0	.|.	0/0	0|0
Cq7A	50610627	Cq7A:50610627	A	T	81305.8	PASS	.	GT	1/1	.|.	0/0	./.	0|0	1/1	0/0	1/1	0/0	1|1	.|.	0/0	1|1	1|1	.|.	0/1	1/1	.|.	0/0	.|.	0|0	0/0	0/0	0/0	1|1	0/0	1/1	0/0	0/0	1|1	0|0	1/1	1/1	1/1	0/0	0|0	0|0	.|.	0|0	./.	0|0	1/1	0|0	1|1	1|1	0|0	1|1	0/1	1/1	0|0	1/1	1/1	0/0	1|1	.|.	1/1	.|.
Cq7A	50627367	Cq7A:50627367	T	A	1996.62	PASS	.	GT	0/0	0|0	0/0	0/0	0|0	0/0	0/0	./.	0/0	0|0	0|0	./.	0|0	0|0	0|0	0/0	0/0	0|0	0/0	0/1	0|0	0/0	0/0	0/0	0|0	1/1	0/0	0/0	0/0	.|.	0|0	./.	0/0	0/0	0/0	0|0	0|0	0|0	0|0	0/0	0|0	0/0	0|0	.|.	.|.	0|0	.|.	0/0	0/0	.|.	./.	0/0	0/0	0|0	.|.	0/0	0|0
Cq7A	50641755	Cq7A:50641755	T	C	166.97	PASS	.	GT	0/0	0|0	0/0	0/0	0|0	0/0	0/0	0/0	0/0	.|.	.|.	0/0	0|0	0|0	.|.	0/0	0/0	0|0	0/0	0/0	0|0	0/0	0/0	0/0	0|0	./.	0/0	0/1	0/0	0|0	0|0	0/0	0/0	0/0	0/0	0|0	0|0	0|0	0|0	./.	0|0	0/0	0|0	0|0	0|0	0|0	0|0	0/0	0/0	0|0	0/0	0/0	0/0	0|0	.|.	0/0	0|0
Cq7A	50647472	Cq7A:50647472	G	A	20152.6	PASS	.	GT	1/1	0|0	0/0	0/0	0|0	0/1	0/0	0/1	0/0	0/1	0|0	0/0	0|0	0|0	.|.	0/0	1/1	0|0	0/0	0/0	0|0	0/0	0/0	0/0	0|0	./.	1/1	0/0	0/0	0|0	0|0	0/0	1/1	1/1	0/0	0|0	0|0	0|0	0|0	0/0	0|0	0/0	0|0	1|1	0|0	0|0	0|0	0/0	0/0	.|.	./.	0/0	0/0	0|0	0|0	./.	0|0
Cq7A	50648655	Cq7A:50648655	T	C	1027.95	PASS	.	GT	0/1	0|0	0/0	0/0	0|0	0/0	0/0	0/0	0/0	0/0	0|0	0/0	0|0	0|0	0|0	0/0	0/0	0|0	0/0	0/0	0|0	./.	0/0	0/0	.|.	0/0	./.	0/0	0/0	0/1	0|0	0/0	0/0	0/0	0/0	0|0	0|0	0|0	0|0	./.	.|.	0/0	0|0	0|0	0/1	0|0	0|0	0/0	0/0	0|0	0/0	./.	0/0	0|0	0|0	0/0	0|0
Cq7A	50652401	Cq7A:50652401	A	G	5486.44	PASS	.	GT	1/1	0|0	0/0	0/0	0|0	0/0	./.	0/0	./.	0/0	0|0	0/0	0|0	.|.	.|.	0/0	0/0	0|0	0/0	0/0	0|0	0/0	0/0	0/0	0|0	./.	0/0	0/0	./.	0/0	.|.	0/0	0/0	0/0	0/0	0|0	0|0	0|0	0|0	./.	0|0	./.	0|0	0|0	0/0	0|0	.|.	0/0	0/0	0|0	./.	0/0	0/0	0|0	0|0	0/0	0|0
Cq7A	50667879	Cq7A:50667879	C	T	680.79	PASS	.	GT	0/0	0|0	./.	./.	0|0	0/0	./.	0/0	0/0	0/0	0|0	./.	0|0	1|1	0|0	0/0	0/0	0|0	0/0	0/0	0|0	0/0	0/0	0/0	0|0	0/0	./.	0/0	0/0	0/0	.|.	0/0	0/0	0/0	0/0	0|0	.|.	0|0	0|0	0/0	0|0	./.	0|0	0|0	0/0	.|.	0|0	0/0	0/0	0|0	0/0	0/0	0/0	1|1	.|.	0/0	.|.
Cq7A	50673683	Cq7A:50673683	G	A	450.12	PASS	.	GT	0/0	0|0	./.	0/0	.|.	0/0	./.	./.	0/0	0/0	0|0	0/0	0|0	0|0	.|.	0/0	0/0	0|0	0/0	0/0	0|0	0/0	0/0	./.	0|0	./.	0/0	0/0	0/0	0/0	0|0	0/0	0/0	0/0	0/0	0|0	0|0	0|0	0/1	0/0	0|0	0/0	0|0	0|0	0/0	0|0	0|0	0/0	0/0	0|0	./.	./.	./.	0|0	0|0	0/0	0|0
Cq7A	50675898	Cq7A:50675898	G	A	7190.53	PASS	.	GT	0/0	0|0	0/0	0|1	0|0	0/0	./.	0/0	0/0	0/0	0/1	0/0	0|0	0|0	.|.	0/0	0/0	0|0	0/0	0/0	0|1	0/0	0|1	0/0	0|0	./.	0/0	0/0	0/0	0|1	0|0	0/0	./.	./.	0|1	0|0	0|0	0|0	0|1	./.	0|0	0/0	0|0	0|0	0/0	0|0	0|0	0/0	./.	0|0	./.	0/0	0/0	0|0	.|.	./.	0|0
Cq7A	50676030	Cq7A:50676030	G	T	10594.9	PASS	.	GT	0/0	0/1	0/0	0|0	0|0	0/1	0/0	./.	0/0	0/1	0/1	0/0	0|0	0/1	0|0	0/0	0/0	0|0	./.	0/1	0|0	0/0	0/1	0/0	.|.	./.	0/1	0/0	0/0	0/1	0|0	0/0	0/0	0/1	0|0	0|0	0|0	0/1	0/1	./.	0|0	0/1	0|0	0|0	./.	0|0	0|0	0/1	0/1	.|.	./.	./.	0/0	0|0	0|0	0/0	0|0
Cq7A	50677963	Cq7A:50677963	G	T	2078.32	PASS	.	GT	0/0	0/0	0/0	0|0	0|0	0/0	0/0	0/0	0/0	0/0	0/0	0/0	0|0	0/0	.|.	0/0	0/0	0|0	0/0	0/0	0|0	0/0	0/0	0/0	0|0	0/0	./.	0/0	0/1	0/0	0|0	0/0	0/0	0/0	0|0	0|0	0|0	0/0	0/0	./.	0|0	0/0	0|0	0|0	0/0	.|.	0|0	0/0	0/0	0|0	0/0	./.	0/0	0|0	0|0	0/0	0|0
Cq7A	50685733	Cq7A:50685733	T	C	682.38	PASS	.	GT	0/0	./.	./.	0|0	0|0	0/0	0/0	0/0	0/0	./.	0/0	0/0	0|0	0/0	.|.	0/0	0/0	0|0	0/0	0/0	0|0	0/0	0/0	0/0	.|.	./.	0/0	0/0	0/0	./.	0|0	0/0	0/0	0/0	0|0	0|0	0|0	0/0	0/0	0/0	0|0	0/0	0|0	0/1	0/0	0|0	0|0	0/0	0/0	0|0	0/0	0/0	./.	0|0	.|.	0/0	0|0
Cq7A	50705616	Cq7A:50705616	C	A	1574.81	PASS	.	GT	0/0	0/0	0/0	0|0	0|0	0/0	0/0	0/0	0/0	0/0	1/1	0/0	0|0	0/0	0|0	0/0	0/0	0|0	0/0	0/0	0|0	0/0	0/0	0/0	0|0	0/0	0/0	0/0	0/0	0/0	0|0	0/0	0/0	0/0	0|0	0|0	0|0	0/0	./.	./.	0|0	0/0	0|0	0/0	0/0	0|0	0|0	0/0	0/0	0|0	./.	0/0	0/0	0|0	0|0	0/0	0|0
Cq7A	50705814	Cq7A:50705814	G	A	105160	PASS	.	GT	1/1	0/0	0/0	.|.	0|0	1/1	0/0	0/1	0/0	1/1	0/0	0/0	0|0	1/1	.|.	0/1	1/1	0|0	0/0	1/1	0|0	0/1	1/1	0/0	0/1	./.	1/1	0/0	0/0	./.	1|1	0/0	1/1	1/1	0/1	0|0	.|.	1/1	1/1	0/0	0|0	1/1	0|0	./.	0/0	0|0	0|0	0/1	1/1	0|0	./.	0/1	1/1	1|1	0|0	./.	0|0
Cq7A	50721001	Cq7A:50721001	C	T	2870.36	PASS	.	GT	./.	0/0	0/0	0|0	0|0	0/0	0/0	0/0	0/0	0/0	0/0	0/0	0|0	0/0	.|.	0/0	0/0	0|0	0/0	0/0	0|0	0/0	0/0	0/0	0/1	./.	./.	0/0	0/0	0/0	0|0	0/0	0/0	0/0	0/0	0|0	0|0	0/0	0/0	./.	.|.	0/0	0|0	0/0	0/0	.|.	0|0	./.	0/0	0|0	0/0	0/0	0/0	0|0	.|.	./.	0|0
Cq7A	50727796	Cq7A:50727796	G	A	4329.44	PASS	.	GT	0/0	0/0	./.	0|0	0|0	0/0	0/0	0/0	0/0	./.	0/0	0/0	0|0	0/0	0|0	0/0	0/0	0|0	0/0	0/0	0|0	0/1	./.	0/0	0/0	0/0	./.	0/0	0/0	0/0	0|0	0/0	./.	0/0	0/0	0|0	0|0	0/0	0/0	./.	.|.	./.	0|0	0/0	0/0	0|0	.|.	0/0	0/0	0|0	0/0	0/0	1/1	0|0	.|.	./.	0|0
Cq7A	50729453	Cq7A:50729453	A	G	29359.8	PASS	.	GT	./.	0/0	0/0	.|.	0|0	0/0	./.	0/0	0/0	./.	0/0	./.	0|0	0/0	0|0	0/0	0/0	0|0	0/0	0/0	0|0	0/0	0/0	0/0	0/0	0/0	0/0	0/0	./.	./.	0|0	0/0	0/0	0/0	0/0	0|0	0|0	0/0	0/0	./.	0|0	0/0	0|0	0/0	0/0	0|0	0|0	0/1	0/0	0|0	./.	0/0	0/0	0|0	0|0	./.	.|.
Cq7A	50746692	Cq7A:50746692	T	A	8573.28	PASS	.	GT	0/0	0/0	./.	.|.	0|0	0/0	0/0	0/0	0/0	0/0	0/0	0/0	.|.	0/0	0|0	0/0	0/0	0|0	0/0	0/0	0|0	0/1	0/0	0/0	0/0	0/0	0/0	0/0	0/0	0/0	.|.	./.	0/0	0/0	0/0	0|0	0|0	0/0	0/0	./.	1|1	0/0	0|0	0/0	0/0	0|0	.|.	0/0	0/0	.|.	0/0	0/0	0/0	0|0	0|0	0/0	1|1
Cq7A	50746967	Cq7A:50746967	A	C	237480	PASS	.	GT	1/1	1/1	1/1	.|.	1|1	1/1	1/1	1/1	1/1	1/1	1/1	./.	1|1	1/1	.|.	1/1	1/1	1|1	1/1	./.	1|1	1/1	1/1	0/0	1/1	1/1	1/1	0/0	1/1	1/1	1|1	1/1	1/1	1/1	./.	1|1	1|1	./.	1/1	1/1	1|1	1/1	1|1	1/1	1/1	1|1	.|.	1/1	1/1	0|0	./.	1/1	1/1	1|1	.|.	1/1	1|1
Cq7A	50747121	Cq7A:50747121	C	T	219.98	PASS	.	GT	0/0	0/0	0/0	.|.	0|0	0/0	0/0	0/0	0/0	0/0	0/0	./.	0|0	1/1	0|0	0/0	0/0	0|0	0/0	0/0	0|0	0/0	0/0	0/0	0/0	./.	0/0	0/0	0/0	./.	.|.	0/0	0/0	0/0	0/0	0|0	0|0	0/0	0/0	0/0	0|0	0/0	0|0	0/0	0/0	0|0	0|0	0/0	0/0	0|0	./.	0/0	0/0	0|0	.|.	./.	0|0
Cq7A	50788424	Cq7A:50788424	G	A	123.61	PASS	.	GT	./.	0/0	0/0	0|0	0|0	0/0	0/0	0/0	0/1	0/0	0/0	0/0	0|0	0/0	.|.	0/0	0/0	0|0	0/0	0/0	.|.	0/0	0/0	0/0	0/0	./.	0/0	0/0	0/0	0/0	0|0	./.	0/0	0/0	0/0	0|0	.|.	./.	0/0	./.	0|0	./.	0|0	0/0	0/0	0|0	0|0	./.	./.	0|0	0/0	0/0	0/0	0|0	0|0	0/0	0|0
Cq7A	50802299	Cq7A:50802299	C	T	9420.52	PASS	.	GT	0/0	0/0	0/0	0|0	0|0	0/0	0/0	0/0	0/0	0/0	0/0	0/0	0|0	0/0	0|0	0/0	0/0	0|0	./.	0/0	0|1	0/0	0/0	0/0	./.	./.	0/0	./.	0/0	0/0	0|1	0/0	0|1	0/0	0|1	0|0	0|0	./.	0/0	./.	.|.	0/0	.|.	0/0	0/0	.|.	0|0	0/0	0|1	0|0	./.	./.	0|1	0|0	0|1	0/0	0|0
Cq7A	50830738	Cq7A:50830738	A	T	173.61	PASS	.	GT	0/0	0/0	0/0	0|0	0|0	./.	0/0	0/0	0/0	0/0	0/0	0/0	0|0	0/0	.|.	0/0	0/0	0|0	0/0	0/0	0|1	0/0	0/0	0/0	0/0	./.	0/0	./.	0/0	0/0	0|0	0/0	0|0	0/0	0|0	0|0	0|0	0/0	0/0	./.	0|0	0/0	0|0	0/0	0/0	0|0	0|0	0/0	0|0	0|0	./.	0/0	0|0	0|0	0|0	0/0	.|.
Cq7A	50841055	Cq7A:50841055	C	T	432.88	PASS	.	GT	0/0	0/0	0/0	0|0	0|0	0/0	0/0	0/0	0/0	0/0	0/0	0/0	0|0	0/0	0|0	0/0	0/0	.|.	0/0	0/0	0|0	0/0	0/0	0/0	0/0	./.	0/0	0/0	0/0	0/0	0|0	0/1	.|.	0/0	0|0	0|0	0|0	0/0	0/0	0/0	0|0	0/0	0|0	0/0	0/0	0|0	0|0	0/0	.|.	0|0	0/0	0/0	0|0	0|0	.|.	0/0	0|0
Cq7A	50847049	Cq7A:50847049	G	C	4662	PASS	.	GT	0/0	0/0	0/0	0|0	0|0	0/0	./.	0/0	./.	0/0	./.	0/0	0|0	./.	0|0	0/0	0/0	0|0	./.	0/0	0|0	0/0	0/0	0/0	0/0	0/0	0/0	0/0	0/0	0/0	0|0	0/0	.|.	./.	0|0	0|0	0|0	0/0	0/0	0/0	0|0	0/0	0|0	0/0	./.	.|.	0|0	0/0	0|0	.|.	0/0	0/0	0|0	.|.	0/1	0/0	0|0
Cq7A	50874849	Cq7A:50874849	T	C	120709	PASS	.	GT	1/1	1/1	1/1	.|.	0|0	1/1	./.	0/1	1/1	1/1	1/1	1/1	.|.	1/1	.|.	./.	0/1	0|0	0/0	1/1	1|1	0/0	0/1	0/0	1/1	0/1	1/1	0/0	0/0	1/1	0/1	1/1	.|.	1/1	1|1	1|1	1|1	1/1	1/1	0/0	0|0	1/1	1|1	1/1	1/1	0|0	1|1	0/1	.|.	0|0	1/1	./.	1|1	.|.	./.	./.	0|0
Cq7A	50882324	Cq7A:50882324	C	A	45942.3	PASS	.	GT	0/0	0/0	1/1	0|0	.|.	0/0	0/0	0/0	1/1	0/0	./.	1/1	0|0	0/0	0|0	0/0	0/0	0|0	0/0	1/1	1|1	0/1	0/1	0/0	0/0	1/1	0/0	0/0	0/0	./.	./.	0/0	0|0	0/0	0/1	1|1	1|1	1/1	./.	./.	.|.	0/0	1|1	0/0	./.	0|0	0|0	0/0	0|0	0|0	0/0	./.	0/1	0|0	1/1	0/0	0|0
Cq7A	50882410	Cq7A:50882410	G	T	89427.4	PASS	.	GT	1/1	1/1	0/0	1|1	0|0	./.	0/0	1/1	0/0	1/1	1/1	0/0	1|1	0/1	0|0	1/1	1/1	0|0	0/0	0/0	0/1	0/0	0/1	0/0	1/1	./.	./.	0/0	0/0	1/1	./.	1/1	1|1	1/1	0/1	0|0	0|0	0/0	1/1	./.	0/1	1/1	0|0	1/1	1/1	0|0	1|1	./.	1|1	.|.	1/1	1/1	0/0	1|1	0/0	1/1	0|0
Cq7A	50896373	Cq7A:50896373	C	A	853.8	PASS	.	GT	0/0	0/0	0/0	.|.	0|0	0/0	./.	0/0	0/0	0/0	0/0	0/0	.|.	0/1	0|0	0/0	0/0	0|0	0/0	0/0	0/0	0/0	0/0	0/0	0/0	0/0	0/1	0/0	0/0	./.	0/0	0/0	.|.	./.	0/0	0|0	0|0	0/0	0/0	./.	0/0	0/0	0|0	0/0	0/0	0|0	0|0	0/0	0|0	0|0	0/0	0/0	0/0	0|0	0/0	0/0	0|0
Cq7A	50902736	Cq7A:50902736	A	T	52582.5	PASS	.	GT	0/0	1/1	1/1	0|0	0|0	0/0	./.	1/1	./.	1/1	0/0	1/1	0|0	0/0	0|0	0/1	1/1	0|0	0/0	./.	1/1	./.	0/0	0/0	0/0	0/0	0/0	0/0	0/0	0/0	1/1	1/1	0|0	./.	0/0	1|1	1|1	./.	0/0	./.	0/1	0/0	.|.	./.	0/0	0|0	.|.	0/0	0|0	0|0	0/0	0/0	./.	0|0	1/1	0/0	0|0
Cq7A	50911982	Cq7A:50911982	A	C	34718.7	PASS	.	GT	0|1	0/1	0/0	0|0	0|0	0|1	0/0	0/1	0/0	0/1	0/0	./.	0/1	0/0	0|0	0/0	0/0	.|.	./.	0|1	0/1	0/0	0|1	./.	0/0	0|1	./.	0/0	0/0	0/0	0/1	0/0	0|1	0/1	0|1	0/1	0/1	./.	0|1	./.	0/0	0/1	0/1	./.	0|1	.|.	0/1	./.	0/1	.|.	0|1	0|1	0/0	0|0	0/1	0/0	0|0
Cq7A	50912294	Cq7A:50912294	G	A	75974.4	PASS	.	GT	1|1	0/0	./.	1|1	0|0	1|1	0/0	0/0	0/0	0/0	1/1	0/0	./.	1/1	0|0	0/0	0/0	0|0	./.	1|1	0/0	0/1	1|1	0/0	1/1	.|.	1/1	0/0	0/0	1/1	0/0	0/0	1|1	0/0	1|1	0/0	0/0	0/0	1|1	0/0	0/0	1/1	0/0	1/1	1|1	0|0	./.	./.	1/1	0|0	1|1	1|1	1/1	1|1	./.	./.	0|0
Cq7A	50913187	Cq7A:50913187	G	C	27754.7	PASS	.	GT	0|0	0|1	./.	.|.	0|0	0|0	0/0	0/0	0|1	0|1	0/0	0/0	0/0	0/0	0|0	0/0	0|1	0|0	0/0	0|0	0|1	./.	0|1	./.	0|1	.|.	0|1	0/0	0/0	0|1	0|1	0/0	0|1	./.	0|1	0/0	0/0	0|1	0|1	0/0	0/0	0/0	0/0	0|1	0|0	0|0	0|1	0|1	0|1	0|0	0|1	0|0	0/0	0|0	0/0	0/0	.|.
Cq7A	50913366	Cq7A:50913366	A	G	5956.41	PASS	.	GT	0|0	0|0	0/0	.|.	0|0	0|0	./.	0/0	0|0	.|.	0/0	0/0	0/0	0/0	.|.	0/0	.|.	0|0	0/0	0|0	0|0	0/0	0|0	0/0	0|0	.|.	0|0	0/0	0/0	0|0	1|1	0/0	0|0	0/0	0|0	0/0	0/0	0|0	0|0	./.	0/0	0/0	0/0	0|0	0|0	0|0	0/1	0|0	.|.	0|0	0|0	0|0	0/0	0|0	./.	0/0	0|0
Cq7A	50913409	Cq7A:50913409	C	T	2056.14	PASS	.	GT	0|0	0|0	0/0	.|.	0|0	0|0	./.	./.	0|0	0|0	0/0	0/0	0/0	0/0	0|0	0/0	0|0	0|0	0/0	0|0	0|0	./.	0|0	0/0	0|0	.|.	0|0	0/0	0/0	0|0	0|0	0/0	.|.	0/0	0|0	0/0	0/0	.|.	0|0	./.	0/0	0/0	0/0	0|0	0|0	0|0	0/0	.|.	.|.	0|0	0|0	1|1	0/0	0|0	./.	0/0	0|0
Cq7A	50916926	Cq7A:50916926	C	A,T	30764.6	PASS	.	GT	0|0	0|0	./.	0|0	2|2	0|0	1/2	0/0	0|0	0|0	./.	./.	0|1	0/0	0|0	0/0	0|0	0|0	0/0	0|0	0|0	0/0	.|.	0/0	0|0	.|.	0|0	0/0	0/0	0|0	0|0	0/0	0|0	0/0	0|0	0/0	0/0	0|1	0|0	./.	./.	0/0	0/0	0|0	0|0	2|2	0/0	0|1	0|0	0|0	.|.	0|1	0/0	0|1	./.	0|1	.|.
Cq7A	50916929	Cq7A:50916929	T	C	20739	PASS	.	GT	0|0	0|0	./.	0|0	0|0	0|0	0/1	0/0	0|0	0|0	0/1	0/0	0|1	0/0	0|0	0/0	0|0	0|0	0/0	0|0	0|0	0/0	.|.	0/0	0|0	.|.	0|0	0/0	0/0	0|0	0|0	0/0	0|0	0/0	0|0	0/0	0/0	0|1	0|0	./.	./.	0/0	0/0	.|.	0|0	0|0	0/0	0|1	0|0	0|0	.|.	0|1	0/0	0|1	./.	0|1	0|0
Cq7A	50926915	Cq7A:50926915	A	G	39.81	PASS	.	GT	0|0	0|0	0/0	.|.	0|0	0|0	./.	0/0	0|0	0|0	0/0	0/0	0|0	0|1	0|0	0/0	0|0	0|0	./.	0|0	0|0	0/0	0|0	0/0	0|0	0|0	0|0	0/0	0/0	0|0	.|.	0/0	0|0	0/0	0|0	0/0	0/0	0|0	0|0	./.	0/0	0/0	0/0	0|0	0|0	0|0	0/0	0|0	0|0	0|0	.|.	0|0	0/0	0|0	0/0	0|0	0|0
Cq7A	50935996	Cq7A:50935996	G	T	12417.4	PASS	.	GT	.|.	0|0	0/0	.|.	.|.	0|0	./.	0/0	0|0	0|0	0/0	0/0	0|0	0|0	.|.	0/0	0|0	0|0	0/0	0|0	0|0	./.	0|0	0/0	0|0	0|0	0|0	0/0	./.	0|0	0|0	0/0	0|0	0/0	0/1	0/0	0/0	0|0	0|0	0/0	./.	0/0	0/0	0|0	0|0	0|0	0/0	0|0	0|0	0|0	.|.	.|.	0/0	0|0	0/0	0|0	0|0
Cq7A	50941785	Cq7A:50941785	T	C	4981.98	PASS	.	GT	0|0	0|0	0/0	.|.	0|0	0|0	0/0	0/0	0|0	0|0	./.	0/0	0|0	.|.	.|.	0/0	0|0	.|.	0/0	0|0	0|0	0/0	0|0	0/0	0|0	.|.	0|0	0/0	0/0	.|.	0|0	0/0	0|0	0/0	0/0	0/0	0/0	1|1	0|0	0/0	0/0	./.	0/0	0|0	0|0	0|0	0/0	0/1	0|0	0|0	.|.	0|0	0/0	0|0	./.	0|0	0|0
Cq7A	50954945	Cq7A:50954945	G	A	16503.8	PASS	.	GT	0|0	.|.	./.	.|.	0|0	.|.	0/0	0|1	.|.	0|0	0/0	0/0	0|0	0|0	0|0	0|1	1|1	0|1	0/0	0|0	0|0	0/0	0|0	0/0	0|0	0|0	0|0	0/0	./.	0|0	0|0	0|1	0|0	./.	0/0	0/0	0/0	0|0	0|0	./.	0/0	0/0	./.	0|0	.|.	0|0	1/1	0/0	0|0	0|0	.|.	0|0	0/0	0|0	0/0	0|0	0|0
Cq7A	50957976	Cq7A:50957976	C	T	58453.4	PASS	.	GT	0/1	0|0	0/0	1|1	0|0	.|.	0/0	0/1	0|0	1|1	1/1	0/0	1|1	1|1	0|0	0/1	0|0	.|.	./.	0|0	0|0	0/0	0/1	0/0	1|1	.|.	0/1	0/0	1/1	1|1	0|0	0|0	1|1	./.	0/0	0/0	0/0	1|1	1|1	0/0	0/0	./.	./.	1|1	1|1	0|0	0/0	0/1	1|1	0|0	.|.	1|1	./.	.|.	./.	1|1	0|0
Cq7A	50964699	Cq7A:50964699	C	T	252.21	PASS	.	GT	0/0	0|0	0/0	0|0	0|0	0|0	0/0	0/0	0|0	0|0	0/0	./.	0|0	0|0	0|0	0/0	0|0	0|0	0/0	0|0	0|0	0/0	0/0	0/0	0|0	.|.	./.	0/0	0/0	0|0	0|0	0|0	.|.	0/0	0/0	0/0	0/0	.|.	0|0	0/0	0/0	./.	./.	0|0	0|0	0|0	0/0	0/0	0|0	.|.	0|0	0|0	0/0	0/1	0/0	0|0	0|0
Cq7A	50964718	Cq7A:50964718	G	A	148823	PASS	.	GT	1/1	0|0	1/1	.|.	0|0	1|1	0/0	0/1	1|1	1|1	1/1	./.	1|1	1|1	0/1	0/1	0|0	0|0	0/0	1|1	1|1	0/1	1/1	0/0	1|1	.|.	./.	0/0	1/1	1|1	1|1	0|0	.|.	1/1	0/1	1/1	1/1	.|.	1|1	0/0	0/0	./.	./.	1|1	0/1	0|0	0/0	1/1	1|1	.|.	1|1	1|1	1/1	1/1	1/1	0/1	0|0
Cq7A	50968431	Cq7A:50968431	T	A	746.39	PASS	.	GT	0/0	0|0	0/0	0|0	0|0	0|0	./.	0/0	0|0	0|0	0/0	0/0	0|0	0|0	0/0	0/0	0|0	0|0	0/0	0|0	0|0	0/0	0|1	0/0	0|0	0|0	0/0	0/0	0/0	0|0	0|0	0|0	0|0	0/0	0/0	0/0	0/0	0|0	0|0	0/0	0/0	0/0	0/0	0|0	0/0	0|0	0/0	0/0	0|0	0|0	0|0	0|0	0/0	0/0	./.	0/0	0|0
Cq7A	50997475	Cq7A:50997475	C	T	56.84	PASS	.	GT	0/0	0|0	0/0	0|0	0|0	0|0	0/0	0/0	0|0	0|0	0/0	0/0	0|0	.|.	./.	0/0	0|0	0|0	0/0	0|0	0/1	0/0	0|0	0/0	.|.	.|.	0/0	0/0	0/0	.|.	0|0	0|0	0|0	./.	./.	0/0	0/0	0|0	0|0	./.	0/0	0/0	0/0	0|0	0/0	0|0	0/0	0/0	0|0	0|0	0|0	0|0	0/0	0/0	./.	./.	0|0
Cq7A	51032291	Cq7A:51032291	C	T	2853.1	PASS	.	GT	0/0	0|0	0/0	0|0	0|0	0|0	./.	./.	0|0	.|.	0/0	0/0	0|0	.|.	./.	0/0	0|0	0|0	0/0	0|0	0/0	0/0	.|.	0/0	0|0	.|.	./.	0/0	0/0	0|0	0|0	0|0	1|1	0/0	0/0	0/0	0/0	0|0	0|0	0/0	0/0	0/0	0/0	0/1	0/0	0|0	0/0	0/0	0|0	.|.	0|0	0|0	0/0	0/0	0/0	0/0	0|0
Cq7A	51032335	Cq7A:51032335	G	T	26222.8	PASS	.	GT	0/0	0|0	1/1	0|0	0|0	0|0	./.	./.	1|1	0|0	0/0	1/1	0|0	0|0	./.	0/0	0|0	0|0	0/0	0|0	1/1	0/0	.|.	0/0	0|0	.|.	./.	./.	0/0	0|0	0|0	0|0	.|.	0/0	0/0	1/1	1/1	1|1	0|0	0/0	0/0	0/0	1/1	./.	0/0	0|0	0/0	0/0	0|0	.|.	0|0	0|0	0/0	0/0	./.	0/0	0|0
Cq7A	51033077	Cq7A:51033077	A	G	4295.49	PASS	.	GT	0/0	0|0	0/0	.|.	0|0	0|0	0/0	0|1	0|0	.|.	0/0	0/0	0|0	0|0	./.	0/0	0|0	0|0	0/0	.|.	0/0	0|1	0|1	0/0	0|0	0|0	0/0	0/0	./.	0|0	0|0	0|0	0|0	0/0	0/0	0/0	./.	0|0	0|0	./.	0/0	0/0	0/0	0/0	0/0	.|.	0/0	0/0	0|1	0|0	.|.	0|0	./.	0/0	0/0	./.	0|0
Cq7A	51033458	Cq7A:51033458	C	T	447.21	PASS	.	GT	0/0	0|0	0/0	.|.	0|0	0|0	0/0	0|0	0|0	0/1	0/0	0/0	0|0	0|0	0/0	0/0	.|.	0|0	0/0	0|0	0/0	0|0	0|0	0/0	0|0	.|.	./.	0/0	0/0	.|.	0|0	0|0	0|0	./.	0/0	0/0	./.	0|0	0|0	0/0	0/0	0/0	0/0	0/0	0/0	0|0	0/0	./.	.|.	0|0	0|0	0|0	0/0	0/0	0/0	0/0	.|.
Cq7A	51033466	Cq7A:51033466	C	A	1281.39	PASS	.	GT	0/0	0|0	0/0	0|0	0|0	0|0	0/0	0|0	0|0	0/0	0/0	0/0	.|.	0|0	0/0	0/0	.|.	0|0	0/0	0|0	0/0	0|0	0|0	0/0	0|0	.|.	./.	0/0	0/0	.|.	0|0	0|0	0|0	./.	0/0	0/0	./.	0|0	0|0	0/0	0/0	0/0	0/0	0/0	0/1	0|0	0/0	0/0	.|.	0|0	0|0	0|0	0/0	0/0	0/0	./.	.|.
Cq7A	51037448	Cq7A:51037448	C	T	81.92	PASS	.	GT	0/0	0|0	0/0	0|0	0|0	0|0	0/0	0|0	0|0	0/0	0/0	0/0	0|0	0|0	0/0	0/0	0|0	0|0	0/0	0|0	0/0	0|0	0|0	0/0	0|0	.|.	0/0	./.	0/0	0/1	0|0	0|0	0|0	0/0	0/0	0/0	0/0	0|0	0|0	0/0	0/0	0/0	0/0	0/0	0/0	0|0	0/0	0/0	0|0	.|.	0|0	0|0	0/0	0/0	0/0	0/0	0|0
Cq7A	51037501	Cq7A:51037501	T	C	213742	PASS	.	GT	0|1	0|1	0|1	.|.	0|0	0|1	0|1	0|1	0|1	0|1	0|1	0|1	0|0	0|1	0/0	0|1	0|1	0|0	0|1	0|1	0|1	0|1	0|1	0|1	0|1	.|.	0|1	./.	./.	0|1	0|1	0|1	0|1	0|1	0|1	0|1	0|1	0|1	0|1	0/0	./.	0|1	0|1	0|1	0|1	0|0	0|1	0|1	0|1	.|.	.|.	0|1	0|1	0|1	./.	./.	0|0
Cq7A	51037613	Cq7A:51037613	A	G	196966	PASS	.	GT	0|1	0|1	0|1	0|1	0|0	0|1	0|1	0|1	0|1	0|0	0|1	1|1	0|0	0|1	0/0	0|1	0|1	0|0	0|1	0|1	0|1	0|1	0|1	0|1	0|1	.|.	0|1	./.	0/0	.|.	0|1	0|1	0|1	0|1	0|1	0|1	0|1	0|1	0|1	./.	0/0	0|0	0|1	0|1	0|1	0|1	0|1	0|1	0|1	0|0	0|0	0|1	0|1	0|1	0/0	0|1	0|0
Cq7A	51037776	Cq7A:51037776	C	A	15357.7	PASS	.	GT	0/1	0/1	0|0	.|.	0|0	0/1	0|0	0/1	0|0	0|0	0|1	0|0	0|0	0/1	0/0	0/1	0|0	0|0	0|0	0|0	0|0	0|0	0|0	0|0	0|0	.|.	.|.	0/0	./.	.|.	0/1	0/1	0/1	0/1	0|0	0|0	0|0	0/1	0|0	0/0	./.	0|0	0|0	0|0	0|0	0|0	0/1	0|0	0/1	.|.	0|0	0/1	0|0	0|0	0/0	0|0	0|0
Cq7A	51038850	Cq7A:51038850	C	T	8324.01	PASS	.	GT	0/0	0/0	0|0	0|0	.|.	0/0	0|1	0/0	0|0	0|0	0|0	0|0	0|0	0/0	0/0	0/0	0|0	0|0	0|0	0|0	0|0	0/1	0|0	0/1	0|0	0|0	0|0	0/0	0/0	0|0	0/0	0/0	0/0	0/0	0|0	0|0	0|0	0/0	0|0	./.	0/0	0|0	0|0	0|0	0|0	0|0	0/0	0|0	./.	.|.	0|0	0/0	0|0	0|0	0/0	0|0	0|0
Cq7A	51038946	Cq7A:51038946	A	T	129633	PASS	.	GT	0|1	0|1	0|1	0|1	.|.	0|1	0|1	0|1	0|1	0|1	0|1	0|1	0|0	0|1	./.	0/0	0|1	.|.	0|1	0|1	0|1	./.	0|1	0|1	0|1	.|.	0|1	0/0	0/0	.|.	0|1	0|1	0|1	0/0	0|1	0|1	0|1	0|1	0|1	./.	./.	0|1	0|1	0|1	0|1	0|0	0|1	0|1	./.	0|0	0|1	0/0	0|1	0|1	0|1	0|1	0|0
Cq7A	51040935	Cq7A:51040935	G	A	73491.6	PASS	.	GT	0|1	0|1	0|0	0|1	0|0	0|0	0|0	0|1	0|1	0|1	0|0	.|.	.|.	.|.	./.	0|1	0|0	0|0	0|1	0|1	0|1	0/0	.|.	0|1	0|1	0|1	0|1	0/0	0/0	0|1	0|0	.|.	0|0	0|1	0|1	0|1	0|1	0|0	0/1	./.	./.	0|0	0|0	0|0	0|0	0|0	0|1	0|1	0/0	0|0	0|0	0|1	.|.	.|.	0|0	0|0	0|0
Cq7A	51041745	Cq7A:51041745	G	A	109262	PASS	.	GT	0/1	0/1	0/1	0|0	.|.	0/1	0/1	0/1	0/1	0/1	0/1	0/1	0|0	.|.	./.	0/1	0/1	0|0	1|1	0/1	0/1	0/1	0/1	0/1	0/1	.|.	0/1	./.	./.	0/1	.|.	0/1	0/1	0/1	0/1	0/1	0|0	0|0	0/1	./.	./.	0/1	0/1	0/1	0/1	0|0	0/1	0/1	0/0	.|.	0/1	0/1	0/1	0/1	0/1	0/1	.|.
Cq7A	51051002	Cq7A:51051002	C	G	5749.45	PASS	.	GT	0/0	0/0	0/0	0|0	0|0	0/0	0/0	0/0	0/0	0/0	0/0	./.	0|0	0|0	0/0	0/0	0/0	0|0	0|0	0/0	0/0	0/0	0/0	./.	./.	.|.	0/0	0/0	0/0	0/0	0|0	0/0	0/0	0/0	0/0	0/0	0|0	0/1	./.	0/0	0/0	0/0	0/0	./.	0/0	.|.	0/0	./.	./.	0|0	./.	./.	0/0	0/0	0/0	0/0	0|0
Cq7A	51054767	Cq7A:51054767	T	A	186.03	PASS	.	GT	0/0	0/0	0/0	.|.	0|0	0/0	0/0	0/0	0/0	./.	0/0	0/0	.|.	0|0	./.	0/0	0/0	0|0	.|.	0/0	0/0	0/0	0/0	0/0	./.	0|0	0/0	0/0	0/0	0/0	0|0	0/0	0/0	./.	0/0	0/0	0|0	0/0	0/0	0/0	./.	0/0	0/0	./.	0/0	0|0	0/0	0/0	0/0	.|.	0/0	./.	0/0	0/0	0/0	1/1	0|0
Cq7A	51055348	Cq7A:51055348	G	A	15566.6	PASS	.	GT	0/0	0/0	0/0	.|.	0|0	0/0	./.	./.	0/0	0/0	0/0	0/0	0|0	0|0	0/0	0/0	0/0	0|0	.|.	0/0	0/0	0/0	0/0	1/1	0/0	0|0	0/0	0/0	1/1	0/0	0|0	0/0	0/0	0/0	0/0	0/0	0|0	0/0	0/0	./.	0/0	0/0	0/0	0/0	0/0	0|0	0/0	0/0	0/0	.|.	0/0	0/0	0/0	0/0	0/0	0/0	0|0
Cq7A	51066577	Cq7A:51066577	G	A	359.53	PASS	.	GT	0/0	0/0	0/0	0|0	0|0	0/0	0/0	0/0	0/0	0/0	0/0	./.	0|0	0|0	0/0	0/0	0/0	0|0	0|0	0/0	0/0	0/0	0/0	0/0	0/0	0|0	0/0	./.	0/0	0/0	0|0	0/0	0/0	0/1	0/0	0/0	0|0	0/0	0/0	0/0	0/0	0/0	0/0	0/0	./.	0|0	0/0	0/0	0/0	0|0	./.	0/0	0/0	0/0	./.	./.	0|0
Cq7A	51073390	Cq7A:51073390	A	C	117519	PASS	.	GT	1/1	1/1	0/0	1|1	.|.	1/1	0/0	1/1	0/0	./.	1/1	0/0	1|1	1|1	0/0	./.	0/1	0|0	0|0	1/1	0/0	./.	1/1	0/0	1/1	.|.	1/1	0/0	0/0	./.	1|1	1/1	1/1	1/1	1/1	0/0	.|.	1/1	1/1	./.	0/0	1/1	0/0	1/1	1/1	0|0	1/1	1/1	1/1	0|0	1/1	1/1	1/1	1/1	./.	1/1	0|0
Cq7A	51073837	Cq7A:51073837	C	A	2241.83	PASS	.	GT	0/0	0/0	0/0	.|.	0|0	0/0	0/0	0/1	./.	0/0	0/0	0/0	0|0	0|0	0/0	0/0	0/0	0|0	0|0	0/0	0/0	./.	0/0	0/0	0/0	.|.	0/0	0/0	0/0	0/0	0|0	0/0	0/0	./.	0/0	0/0	0|0	0/0	0/0	0/0	0/0	./.	0/0	0/0	0/0	.|.	0/0	0/0	0/0	0|0	./.	./.	0/0	0/0	0/0	./.	0|0
Cq7A	51083465	Cq7A:51083465	A	T	5996.89	PASS	.	GT	0/0	0/0	./.	.|.	0|0	0/0	0/0	0/0	0/0	0/0	0/0	0/0	0|0	1|1	./.	0/0	0/0	0|0	0|0	0/0	0/0	0/0	0|1	0/0	0/0	0|0	0/0	./.	0/0	0/0	0|0	0/0	0/0	0/0	0/0	0/0	0|0	0/0	1/1	0/0	0/0	0/0	0/0	0/0	0/0	0|0	./.	0/0	0/0	0|0	0/0	0/0	0/0	0/0	./.	0/0	.|.
Cq7A	51102894	Cq7A:51102894	A	T	88609.6	PASS	.	GT	0/0	1/1	1/1	0|0	0|0	0/0	0/0	1/1	0/1	0/0	0/0	1/1	0|0	1|1	0/0	0/0	1/1	0|0	0|0	0/0	1/1	0/1	1|1	0/0	0/0	0|0	./.	0/0	0/0	0/0	0|0	1/1	./.	0/0	1/1	1/1	1|1	0/0	1/1	./.	./.	1/1	1/1	0/0	./.	0|0	0/0	0/1	0/0	.|.	./.	0/0	0/1	0/0	./.	0/0	0|0
Cq7A	51102989	Cq7A:51102989	G	T	10236.3	PASS	.	GT	0/0	0/0	0/0	0|0	0|0	0/0	0/0	0/0	0/0	0/0	0/0	0/0	0|0	0|0	0/0	0/0	0/0	0|0	0|0	0/0	0/0	0/0	0|0	0/0	0/0	.|.	0/0	0/0	0/0	0/0	1|1	0/1	0/0	./.	0/0	0/0	0|0	0/0	0/0	./.	0/0	0/0	0/0	0/0	0/0	0|0	0/0	0/0	0/0	.|.	0/0	0/1	./.	0/0	0/0	0/0	0|0
Cq7A	51145418	Cq7A:51145418	T	C	3402.37	PASS	.	GT	./.	0/0	0/0	0|0	0|0	0/0	0/0	0/0	0/1	./.	0/0	0/0	0/1	0|0	0/0	0/0	0/0	0|0	0/1	0/0	0/1	0/0	0/1	0/0	0/0	.|.	0/0	0/0	0/1	./.	0|0	0/0	0/0	0/0	0/0	0/0	0|0	0/0	0/0	0/0	0/0	0/0	0/0	0/0	0/0	0|0	./.	0/0	./.	0|0	./.	0/0	0/0	0/0	./.	0/0	0|0
Cq7A	51153465	Cq7A:51153465	G	T	1115.21	PASS	.	GT	0/0	0/0	0/0	0|0	0|0	0/0	0/0	0/0	0/0	0/0	0/0	0/0	0/0	0|0	0/0	0/0	0/0	0|0	0/0	0/0	0/0	0/0	0/0	0/0	0/0	.|.	0/1	0/0	0/0	./.	0|0	./.	0/0	./.	0/0	0/0	0|0	0/0	0/0	./.	0/0	0/0	./.	0/0	0/0	0|0	0/0	./.	0/0	0|0	0/0	0/0	0/0	0/0	./.	0/0	0|0
Cq7A	51161069	Cq7A:51161069	G	A	42181.3	PASS	.	GT	0/0	0/0	0/0	.|.	0|0	1/1	./.	0/0	0/0	0/0	1/1	0/0	1/1	0|0	./.	0/1	0/0	0|0	0/0	./.	0/0	0/0	0/0	0/0	0/0	1|1	0/0	0/0	0/0	1/1	.|.	0/0	0/0	./.	0/0	0/0	0|0	0/0	0/0	./.	0/0	0/0	0/0	1/1	./.	0|0	0/1	0/0	1/1	0|0	./.	0/0	0/0	0/0	./.	0/0	.|.
Cq7A	51163986	Cq7A:51163986	A	G	3042.74	PASS	.	GT	0/0	0/0	0/0	0|0	0|0	0/0	./.	./.	0/0	0/0	0/0	./.	0/0	0|0	./.	0/0	0/0	0|0	0/0	1/1	0/0	0/0	0/0	0/0	0/0	0|0	0/0	0/0	0/0	./.	0|0	./.	0/0	0/0	0/0	0/0	.|.	./.	0/0	0/0	./.	0/0	0/0	0/0	0/0	0|0	0/0	0/0	0/0	0|0	0/0	0/0	0/0	0/0	0/0	0/0	0|0
Cq7A	51167084	Cq7A:51167084	A	G	1759.4	PASS	.	GT	0/0	0/0	./.	0|0	0|0	0/0	0/0	0/0	./.	0/0	./.	0/0	0/0	.|.	0/0	0/0	0/0	0|0	0/0	0/0	0/0	0/0	0/0	0/0	0/0	0|0	0/0	0/0	./.	./.	0|0	0/0	0/1	0/0	0/0	0/0	0|0	0/0	0/0	./.	./.	0/0	0/0	0/0	./.	0|0	0/0	0/0	0/0	.|.	0/0	0/0	0/0	0/0	0/0	0/0	0|0
Cq7A	51167204	Cq7A:51167204	A	G	2103.62	PASS	.	GT	0/0	0/0	0/0	.|.	0|0	0/0	0/0	./.	0/0	0/0	0/1	0/0	0/0	0|0	0/0	0/0	./.	0|0	0/0	0/0	0/0	0/0	0/0	./.	0/0	.|.	0/0	0/0	0/0	0/0	0|0	0/0	0/0	0/0	0/0	0/0	0|0	0/0	0/0	./.	./.	0/0	./.	0/0	0/0	0|0	0/0	0/0	./.	0|0	./.	0/0	0/0	0/0	0/0	0/0	0|0
Cq7A	51167367	Cq7A:51167367	G	T	1435.94	PASS	.	GT	0/0	0/0	./.	.|.	0|0	0/0	0/0	0/0	./.	0/0	0/0	0/0	0/0	0|0	./.	0/1	0/0	0|0	0/0	0/0	0/0	./.	./.	0/0	0/0	0|0	0/0	0/0	0/0	0/0	0|0	./.	0/0	0/0	0/0	0/0	0|0	0/0	0/0	0/0	0/0	0/0	0/0	0/0	./.	0|0	0/0	0/0	./.	0|0	0/0	0/0	0/0	0/0	0/0	./.	0|0
Cq7A	51168029	Cq7A:51168029	C	T	7385.32	PASS	.	GT	0/0	0/0	0/0	.|.	0|0	0/0	0/0	0/0	0/0	0/0	0/0	./.	0/0	0|0	0/0	0/0	0/0	0|0	./.	0/0	0/0	0/1	0/1	0/0	0/0	.|.	./.	0/0	0/0	0/0	.|.	0/0	0/0	0/0	0/0	0/0	0|0	0/0	0/0	0/0	0/0	0/0	0/0	0/0	0/0	0|0	0/0	./.	0/0	.|.	0/0	0/0	1/1	0/0	./.	0/0	0|0
Cq7A	51171977	Cq7A:51171977	T	C	142359	PASS	.	GT	1/1	0/1	1/1	.|.	0|0	1/1	0/0	1/1	./.	0/1	1/1	1/1	1/1	0/1	0/0	1/1	1/1	0|0	0/0	0/1	1/1	0/1	./.	0/1	0/1	0/1	0/1	0/0	0/0	0/1	0|0	0/1	1/1	1/1	1/1	1/1	0/1	./.	1/1	0/0	0/0	1/1	1/1	1/1	1/1	0|0	0/1	1/1	./.	0|0	./.	1/1	1/1	0/1	./.	1/1	0|0
Cq7A	51192805	Cq7A:51192805	G	T	407.44	PASS	.	GT	0/0	0/0	0/0	.|.	0|0	0/0	0/0	0/0	0/0	./.	0/0	0/0	0/0	./.	0/0	0/0	0/0	0|0	0/0	0/0	0/0	0/0	0/0	0/0	./.	./.	0/0	0/0	0/0	0/0	0|0	0/0	0/0	0/0	0/0	0/0	0/0	0/0	0/0	0/0	0/1	0/0	0/0	0/0	./.	0|0	0/0	0/0	0/0	0|0	0/0	0/0	0/0	0/0	./.	0/0	.|.
Cq7A	51229547	Cq7A:51229547	T	C	10938	PASS	.	GT	0/0	0/0	0/0	0|0	0|0	0/0	./.	0/0	0/0	0/0	0/0	0/0	0/0	0/0	0/0	0/0	0/0	0|0	./.	0/0	0/0	0/0	0/0	0/0	0/0	0/0	0/0	0/0	0/0	0/0	0|0	0/0	0/0	0/0	0/1	0/0	0/0	0/0	0/0	./.	0/0	0/0	0/0	0/0	0/0	0|0	0/0	0/0	0/0	0|0	0/1	0/0	0/0	0/0	./.	./.	0|0
Cq7A	51242577	Cq7A:51242577	C	T	8932.34	PASS	.	GT	0/0	0|1	0/0	.|.	0|0	0/0	0/0	0|1	0/0	0/0	0/0	0/0	./.	0/0	0/0	0|1	0/0	.|.	0/0	0/0	0/0	0/0	0|1	0/0	0/0	./.	0/0	0/0	0/0	0/0	0|1	0/0	./.	./.	0/0	0|1	0/0	0/0	0|1	0/0	0/0	0/0	0/0	0/0	0|1	0|0	0/0	./.	0/0	0|0	0/0	0/0	0/0	0/0	./.	0/0	0|0
Cq7A	51242668	Cq7A:51242668	C	T	61770.3	PASS	.	GT	0/0	0|1	0|1	.|.	0|0	0|1	0/0	0|1	0|1	0|1	0/0	0|1	./.	0|1	0/0	0|1	0|1	0|0	0/0	0/0	0|1	0/0	0|1	0/0	0|1	./.	./.	0/0	0|1	0|1	0|0	0|1	0|1	0/0	0/0	0|1	0|1	0|1	0|1	./.	./.	0|1	0/0	0/0	0|1	0|0	0/0	./.	0|1	0|1	0|1	0|1	0/0	./.	0/0	0|1	.|.
Cq7A	51242706	Cq7A:51242706	C	T	179.61	PASS	.	GT	0/0	0|0	0|0	.|.	0|0	0|0	0/0	0|0	0|0	0|0	0/0	0|0	0/0	0|0	0/0	0|0	0|0	0|0	0/0	0/0	0|0	0/0	0|0	0/0	0|0	./.	./.	0/0	0|0	0|0	0|0	0|0	0|0	0/0	0/0	0|0	0|0	0|0	0|0	./.	0/0	0|0	0/0	0/0	0|0	0|0	0/0	./.	0|1	0|0	0|0	0|0	0/0	./.	0/0	0|0	.|.
Cq7A	51242728	Cq7A:51242728	A	C	17862.5	PASS	.	GT	0/0	0|0	0|1	.|.	0|0	0|0	0/0	0|0	0|1	0|0	0/0	0|0	0|1	0|1	0/0	0|0	0|0	0|0	0/0	0/0	0|1	0/0	0|1	0/0	0|1	./.	./.	0/0	0|0	0|1	0|0	0|1	0|1	0/0	0/0	0|1	0|0	0|1	0|0	./.	./.	0|1	0/0	0/0	0|1	0|0	0/0	./.	0|1	0/1	0|1	0|0	0/0	./.	0/0	0/1	.|.
Cq7A	51255595	Cq7A:51255595	C	G	171341	PASS	.	GT	1/1	1|1	0/1	.|.	0|0	1|1	0/0	1|1	1|1	1|1	1/1	1|1	.|.	1|1	0/0	.|.	1|1	0|0	0/0	1/1	1|1	1/1	1|1	0/0	1|1	1/1	1/1	0/0	0|0	.|.	1|1	1|1	1|1	1/1	1/1	1|1	1|1	1|1	1|1	0/0	0/0	0|0	1/1	1/1	1|1	0|0	1/1	0/1	.|.	0/1	1|1	1|1	1/1	1/1	1/1	1/1	0|0
Cq7A	51257806	Cq7A:51257806	T	C	3492.17	PASS	.	GT	0/0	0|0	0/0	0|0	0|0	.|.	0/0	0|0	0|0	0|0	./.	0|0	0/1	0|0	./.	0|0	0|0	0|0	0/0	0/0	0|0	0/0	0|0	0/0	0|0	0/0	0/0	0/0	1|1	0|0	0|0	.|.	0|0	0/0	0/0	0|0	0|0	0|0	0|0	0/0	0/0	0|0	0/0	./.	0|0	.|.	0/0	0/0	.|.	0/0	.|.	0|0	0/0	0/0	0/0	0/0	0|0
Cq7A	51261856	Cq7A:51261856	C	A	163.66	PASS	.	GT	0/1	0|0	./.	0|0	.|.	0|0	0/0	0|0	0|0	0|0	./.	.|.	0/0	0|0	0/0	0|0	0|0	0|0	0/0	0/0	0|0	0/0	0|0	0/0	0|0	0/0	0/0	0/0	0|0	0|0	.|.	0|0	0|0	0/0	0/0	0|0	0|0	0|0	0|0	0/0	./.	.|.	0/0	0/0	.|.	0|0	0/0	0/0	0|0	0/0	0|0	0|0	0/0	0/0	0/0	0/0	0|0
Cq7A	51265424	Cq7A:51265424	C	G	2421.23	PASS	.	GT	0/0	0|0	0/0	0|0	.|.	0|0	./.	0|0	0|0	0|0	0/0	0|0	./.	0|0	0/1	0|0	0|0	.|.	0/0	0/0	0|0	0/0	0/1	0/0	0|0	./.	0/0	./.	.|.	0|0	0|0	0|0	0|0	0/0	0/0	0|0	0|0	0|0	0/1	./.	0/0	0|0	0/0	0/0	0|0	.|.	0/0	0/0	0|0	0/1	0|0	0|0	0/0	0/0	0/0	0/0	.|.
Cq7A	51297873	Cq7A:51297873	C	T	108.69	PASS	.	GT	0/0	0|0	0/0	.|.	0|0	0|0	0/0	0|0	0|0	0|0	0/0	0|0	0/0	0|0	0/0	0|0	0|0	0|0	./.	0/0	0|0	./.	0/0	0/0	0|0	./.	0/0	0/0	0|0	0|0	0|0	0|0	0|0	./.	0/0	0|0	0|0	0|0	0/1	./.	0/0	0|0	0/0	0/0	0|0	0|0	./.	0/0	.|.	0/0	.|.	0|0	0/0	./.	0/0	0/0	0|0
Cq7A	51302761	Cq7A:51302761	C	G	763.87	PASS	.	GT	0/0	0|0	0/0	.|.	0|0	1|1	0/0	0|0	0|0	0|0	0/0	0|0	0/0	.|.	0/0	0|0	0|0	0|0	0/0	0/0	0|0	0/0	0/0	./.	0|0	0/0	./.	0/0	0|0	0|0	0|0	0|0	0|0	0/0	0/0	0|0	0|0	0|0	0/0	./.	./.	0|0	./.	./.	0|0	0|0	0/0	0/0	.|.	0/0	0|0	0|0	0/0	0/0	0/0	0/0	.|.
Cq7A	51334287	Cq7A:51334287	G	A	59995	PASS	.	GT	1/1	1|1	0/0	0|0	0|0	0|0	./.	0/1	0|0	0|0	./.	0|0	1/1	1|1	0/0	0/1	1|1	0|0	0/0	./.	0|0	0/0	./.	0/0	0|0	./.	0/0	0/0	0|0	.|.	0|0	1|1	0|0	1/1	0/1	0|0	0|0	0|0	./.	0/0	./.	1|1	0/0	0/0	0|0	0|0	0/1	1/1	0|0	0/0	0|0	0|0	./.	0/0	./.	./.	0|0
Cq7A	51360835	Cq7A:51360835	T	C	1290.49	PASS	.	GT	0/0	0|0	0/0	.|.	0|0	0|0	0/0	0/0	0|0	0|0	0/0	0|0	0/0	0|0	./.	0/0	0|0	0|0	0/0	0/0	0|0	./.	0/0	0/0	.|.	./.	0/0	0/0	0|0	.|.	.|.	0|0	0|0	./.	0/1	0|0	0|0	0/1	0/0	0/0	0/0	0|0	./.	0/0	0/1	0|0	0/0	0/0	0|0	0/0	.|.	0|0	0/0	0/1	./.	0/0	0|0
Cq7A	51363859	Cq7A:51363859	C	A	109700	PASS	.	GT	0/0	0|0	1/1	0/1	.|.	0/1	0/0	1/1	1|1	1|1	1/1	1|1	0/0	0|0	./.	0/1	0|0	0|0	0/0	./.	1|1	./.	1/1	0/0	1|1	./.	1/1	0/0	0/1	.|.	1|1	0|0	1|1	0/0	0/1	1|1	1|1	1/1	1/1	./.	0/0	0|0	1/1	1/1	1/1	0|0	0/0	0/0	1|1	0/0	0/1	1|1	1/1	1/1	./.	1/1	0|0
Cq7A	51371694	Cq7A:51371694	G	T	702.89	PASS	.	GT	0/0	0|0	./.	0/0	0|0	0/0	0/0	0/0	.|.	0|0	0/0	0|0	0/0	0|0	./.	0/1	0|0	0|0	0/0	0/0	0|0	0/0	0/0	./.	0|0	./.	0/0	0/0	0/0	0|0	0|0	0|0	0|0	./.	0/0	0|0	0|0	0/0	./.	./.	0/0	0|0	0/0	0/0	0/0	0|0	0/0	0/0	0|0	0/0	./.	.|.	0/0	0/0	0/0	0/0	.|.
Cq7A	51373471	Cq7A:51373471	G	A	1652.43	PASS	.	GT	0/0	0|0	0/0	0/0	0|0	0/0	0/0	0/0	0|0	0|0	0/0	.|.	0/0	.|.	0/0	./.	0|0	0|0	0/0	0/0	0|0	0/0	0/0	0/1	0|0	./.	0/0	0/0	0/0	.|.	0|0	0|0	.|.	0/0	0/0	0|0	0|0	0/0	0/0	0/0	./.	0|0	0/0	0/0	0/0	0|0	0/0	0/0	0|0	0/0	0/0	0|0	0/0	0/0	./.	0/0	.|.
Cq7A	51386789	Cq7A:51386789	T	G	7979.26	PASS	.	GT	./.	0|0	0/0	0/0	0|0	0/0	0/0	0/0	0|0	0|0	./.	0|0	0/0	0|0	./.	./.	0|0	0|0	./.	0/0	0|0	0/1	0/1	0/0	0|0	./.	0/0	0/0	./.	0|0	.|.	0|0	0|0	0/0	0/0	0|0	0|0	0/0	0/0	0/0	./.	0|0	0/0	0/0	0/0	0|0	0/0	0/0	0|0	0/0	0/0	0|0	1/1	0/0	0/0	./.	0|0
Cq7A	51388313	Cq7A:51388313	T	A	1457.85	PASS	.	GT	0/0	0|0	0/0	0/0	0|0	0/0	0/0	0/1	0|0	0|0	./.	0|0	0/0	0|0	0/0	0/0	0|0	0|0	0/0	0/0	0|0	0/0	0/0	0/0	0|0	./.	0/0	0/0	./.	1|1	0|0	0|0	0|0	0/0	0/0	0|0	0|0	0/0	0/0	0/0	0/0	0|0	0/0	0/0	1/1	0|0	0/0	0/0	0|0	0/0	0/0	0|0	0/0	0/0	0/0	0/0	0|0
Cq7A	51401931	Cq7A:51401931	A	G	1009.77	PASS	.	GT	0/0	0|0	./.	0/0	0|0	0/0	0/0	./.	0|0	0|0	0/0	0|0	0/0	0|0	0/0	./.	0|0	0|0	0/0	./.	0|0	0/0	0/0	0/0	0|0	./.	0/0	0/0	0/0	0|0	0|0	0|0	0|0	0/0	0/0	0|0	0|0	0/0	0/0	./.	./.	0|0	0/0	0/0	0/0	0|0	0/0	./.	0|0	0/0	0/0	.|.	0/0	0/0	./.	0/0	0/1
Cq7A	51414246	Cq7A:51414246	A	T	3288.05	PASS	.	GT	0/0	0|0	0/0	0/0	0|0	0/0	0/0	./.	0|0	0|0	0/0	0|0	0/0	0|0	0/0	0/0	0|0	0|0	0/0	0/0	0|0	0/0	0/0	0/0	0|0	./.	0/0	0/0	./.	.|.	0|0	.|.	0|0	1/1	0/0	0|0	0|0	./.	0/0	./.	0/0	0|0	0/0	0/0	0/0	0|0	0/0	0/0	0|0	0/0	0/0	0|0	0/0	0/0	0/0	./.	0/0
Cq7A	51436110	Cq7A:51436110	C	T	942.63	PASS	.	GT	0/0	0/1	0/0	0/0	0|0	0/1	0/0	0/0	0|0	0|1	0/0	.|.	0/0	.|.	0/0	0/0	0|0	0|0	0/0	0/0	.|.	./.	0/1	0/0	0|0	0/0	0/0	0/0	0/0	.|.	0|0	0|0	0|1	./.	0/0	0|0	0|0	0/0	0/0	./.	0/0	0|0	0/0	0/0	0|1	.|.	./.	0/0	0|1	0/0	0/0	.|.	./.	0/0	0/0	0/0	0/0
Cq7A	51436119	Cq7A:51436119	C	T	144632	PASS	.	GT	1/1	0/1	1/1	1/1	0|0	0/1	0/0	1/1	1|1	0|1	1/1	1|1	1/1	.|.	0/0	1/1	1|1	0|0	0/0	1/1	.|.	./.	0/1	0/0	0/1	1/1	1/1	0/0	1/1	.|.	1|1	1|1	0/1	./.	1/1	1|1	1|1	1/1	1/1	./.	./.	1|1	1/1	1/1	0|1	.|.	1/1	1/1	0|1	0/0	1/1	.|.	./.	0/1	./.	1/1	0/0
Cq7A	51450246	Cq7A:51450246	G	A	16524.7	PASS	.	GT	0/0	0/0	0/0	./.	0|0	0/0	0/0	0/0	0|0	0|0	0/0	0|0	0/0	0|0	0/0	0/0	0|0	0|0	0/0	0/0	0|0	0/0	0/0	0/0	0/0	./.	0/0	0/0	0/0	.|.	0|0	0|0	0/0	0/0	0/0	0|0	0|0	0/0	0/0	./.	0/0	1|1	0/0	0/0	0|0	0|0	0/0	0/1	0|0	0/0	./.	0|0	0/0	0/0	0/0	0/0	0/0
Cq7A	51455300	Cq7A:51455300	C	A	18594.5	PASS	.	GT	0/0	0/0	0/0	./.	0|0	0/0	0/0	0/0	0|0	0|0	0/0	0|0	0/0	0|0	0/0	0/0	0|0	0|0	0/0	0/0	0|0	0/0	0/0	0/0	0/0	0/0	0/0	0/0	0/0	.|.	1|1	0|0	0/0	0/0	0/1	0|0	0|0	0/0	./.	./.	0/0	0|0	./.	0/0	.|.	0|0	0/0	./.	0|0	./.	./.	0|0	0/0	0/0	./.	0/0	0/0
Cq7A	51491746	Cq7A:51491746	G	T	3992.69	PASS	.	GT	0/0	0/0	0/0	./.	0|0	0/0	0/0	0/0	0|0	0|0	0/0	.|.	0/0	0|0	0/0	0/0	0|0	0|0	0/0	0/0	0|0	0/0	./.	0/0	0/0	./.	0/0	0/0	0/0	0|0	0|0	0|0	0/0	./.	0/0	0|0	.|.	0/0	0/0	0/0	0/0	0|0	0/1	0/0	.|.	0|0	0/0	0/0	0|0	0/0	0/0	.|.	0/0	0/0	./.	0/0	0/0
Cq7A	51493556	Cq7A:51493556	A	T	7714.06	PASS	.	GT	0/0	0/0	0/0	./.	0|0	0/0	0/0	0/0	0|0	0|0	0/0	.|.	0/0	0|0	0/0	0/0	0|0	0|0	0/0	./.	0|0	0/0	0/0	0/0	0/0	./.	0/0	0/0	0/0	0|0	0|0	0|0	0/0	0/0	0/1	0|0	0|0	0/0	0/0	0/0	./.	0|0	0/0	0/0	0|0	0|0	0/0	0/0	0|0	./.	./.	0|0	0/0	0/0	./.	0/0	0/0
Cq7A	51493753	Cq7A:51493753	C	A	12215.1	PASS	.	GT	0/0	0/0	0/0	0/1	0|0	0/0	./.	0/0	0|0	.|.	0/0	.|.	0/0	0|0	./.	0/0	0|0	0|0	0/0	0/0	0|0	0/0	0/0	0/0	0/0	./.	1/1	0/0	0/0	0|0	.|.	0|0	0/0	0/0	0/0	0|0	0|0	0/0	0/0	0/0	./.	0|0	0/0	1/1	0|0	.|.	0/0	0/0	1|1	0/0	0/0	0|0	0/0	0/0	./.	./.	0/0
Cq7A	51524204	Cq7A:51524204	T	C	3008.54	PASS	.	GT	0/0	0/0	0/0	0/0	0|0	0/0	0/0	0/0	.|.	0/1	0/0	0|0	0/0	0|0	./.	0/0	0|0	0|0	0/0	0/0	0|0	0/0	0/0	0/0	0/0	./.	0/0	0/0	0/0	0|0	0|0	0|0	./.	./.	0/0	0|0	0|0	0/0	0/0	./.	./.	.|.	0/0	0/0	0|0	0|0	0/0	0/0	0|0	0/0	0/0	0|0	0/0	0/0	0/0	0/0	0/0
Cq7A	51530032	Cq7A:51530032	C	T	55279.1	PASS	.	GT	0/0	0/0	0/0	0/0	0|0	0/0	0/0	0/0	1|1	1/1	0/0	1|1	0/0	0|0	0/0	0/0	0|0	0|0	0/0	0/0	1|1	0/0	0/0	./.	1/1	1/1	0/0	0/0	0/0	.|.	0|0	0|0	./.	0/0	0/1	1|1	1|1	0/0	0/0	./.	0/0	0|0	1/1	0/0	0|0	.|.	0/0	0/0	0|0	0/0	0/0	1|1	0/0	1/1	./.	./.	./.
Cq7A	51530817	Cq7A:51530817	G	T	1513.97	PASS	.	GT	0/0	0/0	0/0	./.	.|.	0/0	./.	0/0	0|0	./.	0/0	0|0	0/0	0|0	./.	0/0	.|.	0|0	./.	0/0	0|0	0/0	0/0	0/0	1/1	./.	0/0	0/0	0/0	0|0	.|.	0|0	0/0	./.	0/0	0|0	0|0	0/0	0/0	./.	0/0	0|0	0/0	0/0	0|0	0|0	0/0	0/0	0|0	0/0	0/0	0|0	0/0	0/0	0/0	1/1	0/0
Cq7A	51531079	Cq7A:51531079	C	T	8039.44	PASS	.	GT	0/0	0/0	0/0	./.	0|0	0/0	0/0	./.	0|0	1/1	0/0	0|0	0/0	0|0	0/0	0/0	0|0	0|0	0/0	0/0	0|0	0/0	0/0	0/0	1/1	1/1	0/0	0/0	0/0	0|0	0|0	0|0	0/0	0/0	0/0	0|0	0|0	0/0	0/0	0/0	0/0	0|0	0/0	0/0	0|0	0|0	0/0	0/0	0|0	0/0	./.	1|1	0/0	1/1	0/0	./.	0/0
Cq7A	51531234	Cq7A:51531234	C	A	66333.7	PASS	.	GT	1/1	1/1	0/0	./.	0|0	1/1	0/0	0/1	0|0	1/1	1/1	0|0	0/0	0|0	./.	0/1	0|0	0|0	0/0	0/0	0|0	0/0	0/0	0/0	1/1	0/1	0/0	0/0	0/0	.|.	1|1	1|1	0/0	0/1	0/1	0|0	0|0	0/0	0/0	0/0	0/0	0|0	0/0	0/0	0|0	0|0	1/1	0/0	.|.	0/0	1/1	1|1	./.	1/1	./.	1/1	0/0
Cq7A	51534970	Cq7A:51534970	G	T	2004.62	PASS	.	GT	0/0	0/0	0/0	0/0	0|0	0/0	0/0	0/0	0|0	0/0	./.	0|0	0/0	0|0	0/0	0/0	0|0	0/1	0/0	0/0	0|0	./.	0/0	0/0	0/0	./.	0/0	./.	0/0	0|0	0|0	0|0	0/0	./.	0/0	0|0	0|0	0/0	0/0	0/0	0/0	0|0	0/0	0/0	.|.	0|0	0/0	0/0	0|0	0/0	./.	0|0	0/0	./.	./.	0/0	0/0
Cq7A	51540602	Cq7A:51540602	A	G,*	52382.8	PASS	.	GT	0/0	0/0	2/2	./.	0|0	0/0	0/0	0/0	0/1	2/2	0/0	0/1	./.	0|0	0/0	0|2	0|0	0/0	0/0	2/2	1|1	0/0	0/0	0/0	2/2	0/0	0/0	0/0	0/0	.|.	1|1	0|0	0/0	0/0	0/1	1|1	1|1	1/1	0/0	./.	0/0	1|1	1/1	0/0	2|2	0|0	0/0	0/1	0|0	0/0	0/0	0|0	0/0	0/0	1/1	2/2	0/0
Cq7A	51540672	Cq7A:51540672	C	A	294.75	PASS	.	GT	0/0	0/0	./.	./.	0|0	0/0	0/0	0/0	0/0	0/0	0/0	0/0	0/0	0|0	0/0	0|0	0|0	0/0	0/0	0/0	0|0	./.	0/0	0/0	0/0	0/0	0/0	0/0	0/0	.|.	0|0	0|0	0/0	0/0	0/0	0|0	0|0	1/1	0/0	0/0	0/0	0|0	0/0	0/0	0|0	0|0	0/0	0/0	0|0	0/0	./.	0|0	0/0	0/0	0/0	0/0	0/0
Cq7A	51540678	Cq7A:51540678	C	G	15303.3	PASS	.	GT	0/0	0/0	./.	./.	0|0	0/0	0/0	0/0	0/0	1/1	0/0	0/0	0/0	0|0	0/0	0|0	0|0	0/0	0/0	1/1	0|0	./.	0/0	0/0	1/1	0/0	0/0	0/0	0/0	.|.	0|0	0|0	0/0	0/0	0/0	0|0	0|0	0/0	0/0	0/0	0/0	0|0	0/0	0/0	1|1	0|0	0/0	0/0	0|0	0/0	./.	0|0	0/0	0/0	0/0	1/1	0/0
Cq7A	51553646	Cq7A:51553646	C	T	498.82	PASS	.	GT	0/0	0/0	0/0	./.	0|0	0/0	0/0	0/0	0/0	0/0	0/0	0/0	0/0	0|0	0/0	0|0	0|0	0/0	0/0	0/0	0|0	0/0	0/0	0/0	./.	./.	0/0	0/0	0/0	0|0	0|0	0/1	0/0	0/0	0/0	0|0	0|0	0/0	0/0	./.	0/0	0|0	0/0	0/0	.|.	0|0	0/0	0/0	.|.	0/0	0/0	0|0	0/0	0/0	0/0	0/0	0/0
Cq7A	51553656	Cq7A:51553656	C	T	1741.39	PASS	.	GT	0/0	0/0	0/0	./.	0|0	0/0	0/0	0/0	0/0	0/0	0/0	0/0	0/0	0|0	0/0	0|0	0|0	0/0	0/0	0/0	0|0	0/0	0/0	0/0	./.	./.	0/0	0/0	0/0	0|0	0|0	0/0	0/0	./.	0/0	0|0	0|0	0/0	0/0	./.	0/0	0|0	0/0	0/0	.|.	0|0	0/0	0/0	.|.	0/0	./.	1|1	0/0	0/0	0/0	0/0	0/0
Cq7A	51561863	Cq7A:51561863	C	A	73622.1	PASS	.	GT	0/0	0/0	./.	./.	0|0	0/0	./.	0/0	1/1	0/0	0/0	1/1	0/0	0|0	0/0	0|0	1|1	0/0	0/0	1/1	1|1	0/1	0|1	0/0	0/0	./.	0/0	0/0	./.	0|0	0|0	0/0	1/1	./.	1/1	1|1	1|1	1/1	0/0	./.	0/0	1|1	1/1	0/0	0|0	0|0	0|1	0|1	0|0	0/0	0/0	0|0	1/1	0|1	./.	./.	0/0
Cq7A	51589299	Cq7A:51589299	G	T	399.39	PASS	.	GT	0/0	0/0	0/0	./.	0|0	./.	0/0	0/0	0|1	0/0	0/0	0/0	0/0	0|0	0/0	0|0	0|0	0/0	0/0	0/0	0|0	0/0	0|0	0/0	0/0	0/0	0/0	0/0	0/0	.|.	0|0	0/0	0/0	./.	0/0	0|0	0|0	0/0	0/0	./.	./.	.|.	0/0	0/0	0|0	.|.	.|.	0|0	.|.	0/0	0/0	0|0	0/0	0|0	0/0	0/1	0/0
Cq7A	51589310	Cq7A:51589310	C	T	1765.29	PASS	.	GT	0/0	0/1	0/0	./.	0|0	./.	0/0	0/0	0|1	0/0	0/0	0/0	0/0	0|0	0/0	0|0	0|0	0/0	0/0	0/1	0|0	0/0	0/1	0/0	0/0	0/0	0/0	0/0	0/0	.|.	0|0	0/1	0/0	./.	0/0	0|0	0|0	0/0	0/1	./.	0/0	.|.	0/0	0/0	0|0	.|.	.|.	0|0	.|.	0/0	0/1	0|0	0/0	0|0	0/0	0/0	0/0
Cq7A	51589325	Cq7A:51589325	C	A	250.93	PASS	.	GT	0/0	0/0	0/0	./.	0|0	./.	0/0	0/0	0|0	0/0	0/0	0/0	0/0	0|0	0/0	0|0	0|0	0/0	0/0	0/0	0|0	0/1	0/0	0/0	0/0	0/0	0/0	0/0	0/0	.|.	0|0	0/0	0/0	./.	0/0	0|0	0|0	0/0	0/0	./.	0/0	0|0	0/0	0/0	0|0	0|0	.|.	0|0	.|.	0/0	0/0	0|0	0/0	0|0	./.	0/0	0/0
Cq7A	51589388	Cq7A:51589388	C	A	8076.17	PASS	.	GT	0/0	0/0	0/0	./.	0|0	./.	0/0	0/0	0|0	0/0	0/0	0/0	./.	0|0	0/0	0|0	0|0	0/0	0/0	0/0	0|0	0/0	0/0	0/0	0/0	./.	0/0	0/0	0/0	0|0	0|1	0/0	0/0	0|1	0/0	0|0	.|.	0/0	0/0	./.	0/0	0|0	0/0	0/0	0|0	.|.	.|.	0|1	.|.	0/0	0/0	0|1	0/0	0|0	0/0	0|1	./.
Cq7A	51608207	Cq7A:51608207	G	T	9554.09	PASS	.	GT	0/0	0/0	0/0	0/0	0|0	0/0	0/0	./.	0|0	0/0	0/0	0/0	0/0	0|0	0/0	0|0	0|0	0/0	0/0	0/0	0|0	0/0	0/0	0/0	0/0	0/0	0/0	0/0	./.	0|0	0|0	0/0	0/0	0|0	0/1	0|0	0|0	0/0	0/0	./.	./.	0|0	0/0	0/0	.|.	0|0	0|0	0|0	0|0	0/0	./.	0|0	0/0	.|.	./.	.|.	0/1
Cq7A	51611505	Cq7A:51611505	T	A	85336.4	PASS	.	GT	1/1	1/1	1/1	./.	.|.	1/1	0/0	1/1	0|0	0/1	1/1	0/0	1/1	1|1	0/0	1|1	1|1	0/0	0/0	0/0	0|0	0/0	0/1	0/0	0/1	0/1	./.	./.	0/0	1|1	0|0	1/1	./.	1|1	0/1	0/1	0|0	0/0	1/1	./.	./.	0|0	0/0	1/1	1|1	0|0	1|1	0/1	1|1	0/0	1/1	0/1	0/0	1|1	./.	.|.	0/0
Cq7A	51618729	Cq7A:51618729	G	A	375.81	PASS	.	GT	0/0	0/0	0/0	./.	0|0	0/0	0/0	0/0	.|.	0/0	0/0	0/0	0/0	0|0	0/0	0|1	0|0	0/0	0/0	0/0	0|0	0/0	0/0	./.	0/0	./.	0/0	0/0	0/0	.|.	.|.	0/0	0/0	0|0	0/0	0/0	0|0	0/0	0/0	0/0	./.	0|0	0/0	0/0	0|0	0|0	0|0	0/0	.|.	0/0	0/0	0/0	0/0	0|0	./.	.|.	./.
Cq7A	51619097	Cq7A:51619097	G	C	165460	PASS	.	GT	1/1	1/1	1/1	./.	0|0	0/1	0/0	1/1	.|.	1/1	0/1	./.	1/1	.|.	0/0	1|1	1|1	0/0	0/0	1/1	1|1	./.	./.	0/0	1/1	./.	1/1	0/0	0/0	1|1	1|1	1/1	./.	1|1	1/1	1/1	1|1	1/1	1/1	./.	0/0	1|1	1/1	1/1	1|1	0|0	1|1	1/1	1|1	./.	1/1	1/1	1/1	1|1	1/1	1|1	0/0
Cq7A	51619353	Cq7A:51619353	A	T	5977.77	PASS	.	GT	0|1	0/0	0/0	./.	0|0	0|1	0/0	0/0	0|0	0/0	0|1	0/0	0/0	0|0	0/0	0|0	0|0	0/0	./.	0/0	0|1	0/0	0/0	0/0	0/0	./.	0|1	0/0	0/0	0|0	.|.	0/0	0/0	.|.	0/0	0|1	0|0	0|1	0/0	./.	0/0	0|0	0/0	0/0	0|1	0|0	0|1	0/0	0|0	0/0	0/0	0/0	0/0	0|0	0/1	0|0	./.
Cq7A	51632434	Cq7A:51632434	C	T	79.01	PASS	.	GT	0|0	0/1	0/0	0/0	0|0	0|0	0/0	0/0	0|0	0/0	0|0	0/0	0/0	0|0	0/0	0|0	0|0	0/0	0/0	0/0	0|0	./.	0/0	0/0	0/0	./.	0|0	0/0	./.	.|.	0|0	0/0	0/0	0|0	0/0	0|0	0|0	0|0	0/0	./.	./.	0|0	0/0	0/0	0|0	0|0	.|.	0/0	0|0	0/0	./.	0/0	0/0	0|0	./.	.|.	0/0
Cq7A	51646469	Cq7A:51646469	T	C	621.74	PASS	.	GT	0|0	0/0	./.	./.	0|0	0|0	0/0	0/0	0|0	./.	0|0	./.	0/0	0|0	0/0	0|0	0|0	0/0	./.	0/0	0|0	./.	0/0	0/0	0/0	./.	0|0	0/0	0/0	0|0	0|0	./.	0/0	0|0	0/0	0|0	0|0	0|0	0/0	0/0	0/1	0|0	0/0	0/0	0|0	0|0	.|.	0/0	0|0	0/0	0/0	./.	0/0	0|0	0/0	0|0	0/0
Cq7A	51654762	Cq7A:51654762	C	G	157916	PASS	.	GT	1|1	1/1	1/1	1/1	0|0	.|.	1/1	1/1	1|1	1/1	1|1	./.	1/1	1|1	./.	1|1	1|1	./.	0/0	0/0	1|1	0/0	0/1	0/0	1/1	./.	1|1	0/0	1/1	1|1	.|.	1/1	1/1	0/1	0/1	1|1	1|1	0|0	1/1	./.	1/1	0|0	1/1	1/1	1|1	1|1	1|1	./.	1|1	1/1	1/1	1/1	0/0	1|1	./.	1|1	1/1
Cq7A	51664490	Cq7A:51664490	A	G	11664.3	PASS	.	GT	0|0	0/0	0/0	./.	0|0	0|0	1/1	0/0	0|0	0/0	0|0	./.	0/0	0|0	./.	0|0	0|0	0/0	0/0	0/0	0|0	0/0	./.	0/0	./.	0/0	.|.	0/0	0/0	0|0	0|0	0/0	./.	./.	0/0	0|0	0|0	0|0	0/0	./.	0/0	0|0	0/0	0/0	0|0	1|1	0|0	0/0	0|0	0/0	0/0	0/0	0/0	0|0	./.	0|0	0/0
Cq7A	51667834	Cq7A:51667834	T	A	813.68	PASS	.	GT	0|0	0/0	0/0	0/0	0|0	0|0	0/0	0/0	0|0	0/0	0|0	./.	0/0	0|0	0/0	0|0	0|0	0/0	0/0	0/0	0|0	./.	./.	./.	0/0	./.	0|0	0/0	0/0	0|0	0|0	0/0	0/0	0/0	0/0	0|0	0|0	.|.	0/0	0/0	./.	0|0	./.	0/0	.|.	0|0	0|0	0/0	.|.	0/0	0/0	0/0	0/0	0|0	./.	0|1	0/0
Cq7A	51672891	Cq7A:51672891	A	C	110082	PASS	.	GT	1|1	./.	1/1	1/1	0|0	1|1	1/1	1/1	0|0	0/0	1|1	0/0	./.	1|1	1/1	1|1	0|0	./.	./.	0/0	0|0	0/0	0/1	0/0	0/0	./.	1|1	0/0	1/1	.|.	0|0	1/1	1/1	./.	0/0	0|0	0|0	0|0	1/1	1/1	1/1	0|0	0/0	1/1	.|.	1|1	1|1	0/1	1|1	1/1	./.	0/0	./.	1|1	./.	0|0	1/1
Cq7A	51681975	Cq7A:51681975	T	A	3339.55	PASS	.	GT	0|0	0/0	0/0	0/0	0|0	1|1	0/0	0/0	0|0	0/0	0|0	0/0	0/0	0|0	0/0	0|0	0|0	0/0	0/0	0/0	0|0	0/0	./.	0/0	0/0	./.	0|0	0/0	0/0	0|0	0|0	0/0	0/1	0/0	0/0	0|0	0|0	0|0	0/0	0/0	./.	0|0	0/0	0/0	0|0	0|0	0|0	0/0	0|0	0/0	0/0	0/0	0/0	0|0	0/0	0|0	./.
Cq7A	51721863	Cq7A:51721863	T	A	15630.4	PASS	.	GT	0/1	0|1	0/0	0/0	0|0	0|1	0|1	0/0	0/1	0|1	0/1	0/1	0/0	0|1	./.	.|.	0|1	./.	0/0	0|1	0|0	./.	0/0	0/0	0/0	./.	0|1	0/0	0/0	0|1	0/1	0/1	0/1	0/0	0/0	0|0	0|0	0|0	0|1	./.	0/0	0/1	0/0	0/0	.|.	0|0	0|1	0/0	.|.	0/0	./.	0/1	0/0	0|1	0|1	.|.	./.
Cq7A	51721894	Cq7A:51721894	C	A	8496.85	PASS	.	GT	0/0	0|0	0/0	./.	0|0	0|0	0|1	0/0	0|1	0|0	0|1	0/0	./.	0|0	./.	0|0	0|0	./.	0/0	0|0	0|0	0/0	0/0	0/0	0/0	./.	0|1	0/0	0/0	0|0	0/0	0|1	0|1	0/0	0/0	0|0	0|0	0|0	0|0	./.	0/0	0|1	0/0	0/0	0|0	0|0	0|0	0/0	0|0	0/0	./.	0/0	0/0	0|1	.|.	.|.	0/0
Cq7A	51721898	Cq7A:51721898	G	A	220.73	PASS	.	GT	0/0	0|0	0/0	./.	0|0	0|0	0|0	0/0	0|0	0|0	0|0	0/0	./.	0|0	./.	0|0	0|0	./.	0/0	0|0	0|0	./.	0/0	0/0	0/0	./.	0|0	0/0	0/0	0|0	0/0	0|0	0|0	0/0	0/0	0|0	0|0	0|0	0|0	./.	0/0	0|1	0/0	0/0	0|0	0|0	0|0	0/0	0|0	0/0	./.	0/0	0/0	0|1	.|.	.|.	0/0
Cq7A	51727351	Cq7A:51727351	G	A	970.18	PASS	.	GT	0/0	0|0	0/0	0/0	0|0	0|0	0|0	0/0	0|0	0|0	0|0	./.	0/0	0|0	0/0	.|.	0|0	./.	0|1	0|0	0|0	0/0	0/0	0/0	0/0	./.	0|0	0/0	0/0	.|.	0/0	0|0	0|0	0/0	0/0	0|0	0|0	0|0	0|0	0/0	./.	0|0	0/0	0/0	0|0	0|0	0|0	./.	.|.	0/0	0/0	0/0	0/0	0|0	.|.	.|.	0/0
Cq7A	51729062	Cq7A:51729062	C	T	37156.9	PASS	.	GT	0/0	0|0	0/0	./.	0|0	0|0	0|0	0/0	0|0	0|0	0|0	0/0	0/0	0|0	0/0	0|0	0|0	0/0	0|0	0/1	0/1	0/1	0/1	0/0	0/0	./.	.|.	0/0	0/0	0|0	1/1	0|0	0|0	./.	0/1	0|0	0|0	1|1	0|0	./.	./.	1|1	0/0	0/0	.|.	0|0	0|0	0/1	.|.	0/0	0/0	0/0	1/1	0|0	0|0	0|0	0/0
Cq7A	51741030	Cq7A:51741030	C	A	33.53	PASS	.	GT	0/0	0|0	0/0	./.	.|.	0|0	0|0	0/0	0|0	0|0	0|0	0|1	0/0	0|0	./.	0|0	0|0	0/0	0|0	0/0	0/0	0/0	0/0	0/0	0/0	./.	0|0	0/0	0/0	0|0	0/0	0|0	0|0	./.	0/0	0|0	0|0	0|0	0|0	./.	0/0	0|0	0/0	0/0	0|0	0|0	.|.	./.	.|.	0/0	0/0	0/0	0/0	0|0	.|.	0|0	0/0
Cq7A	51762764	Cq7A:51762764	C	T	31381	PASS	.	GT	0/0	0|0	0/0	./.	.|.	0|0	0|0	0/0	1|1	.|.	0|0	0|1	0/0	.|.	./.	0|0	0|0	0/0	.|.	0/0	0|1	0/0	./.	0/0	0/0	0/0	0|0	0/0	0/0	0|0	./.	0|0	.|.	0/0	0/0	1|1	1|1	0|0	0|0	0/0	0/0	.|.	./.	0/0	0|0	0|0	0|0	0/0	0|0	0/0	0/0	0/0	0/0	0|0	1|1	0|0	0/0
Cq7A	51763172	Cq7A:51763172	G	A	39447.4	PASS	.	GT	0/0	0|0	0/0	./.	0|0	0|0	1|1	0/0	.|.	0|0	0|0	0|0	0/0	0|0	0/0	0|0	0|0	1/1	0|0	0/0	0|0	1/1	0/1	0/0	0/0	./.	0|0	0/0	1/1	.|.	0/0	0|0	0|0	0/0	0/0	0|0	0|0	0|0	0|0	1/1	./.	1|1	./.	0/0	0|0	1|1	0|0	0/1	0|0	1/1	./.	0/0	1/1	.|.	.|.	.|.	0/0
Cq7A	51765014	Cq7A:51765014	T	A	10994	PASS	.	GT	0/0	0|0	1/1	./.	0|0	0|0	0|0	0/0	0|0	0|0	0|0	.|.	0/0	0|0	./.	0|0	0|0	0/0	0|0	0/0	0|0	0/0	0/0	0/0	0/0	0/0	.|.	0/0	0/0	0|0	0/0	0|0	.|.	0/0	0/1	0|0	0|0	0|0	0|0	0/0	0/0	0|0	0/0	0/0	0|0	0|0	0|0	0/0	0|0	0/0	./.	0/0	0/0	0|0	.|.	0|0	./.
Cq7A	51767829	Cq7A:51767829	G	A	14137.5	PASS	.	GT	0/0	0|0	0/0	0/0	0|0	0|0	.|.	0/0	0|0	0|0	0|0	.|.	0/0	0|0	0/0	0|0	0|0	1/1	.|.	0/0	0|0	./.	0/0	./.	0/0	0/0	0|0	./.	./.	0|0	0/0	0|0	0|0	0/0	0/0	0|0	0|0	0|0	0|0	0|1	./.	0|0	0/0	0/0	0|0	.|.	0|0	0/0	0|0	1/1	0/0	0/0	0/0	0|0	.|.	0|0	0/0
Cq7A	51767839	Cq7A:51767839	G	T	3661.81	PASS	.	GT	0/0	0|0	0/0	0/0	0|0	0|0	0|0	0/0	0|0	0|0	0|0	.|.	0/0	0|0	0/0	0|0	0|0	0/0	.|.	0/0	0|0	./.	0/0	./.	0/0	0/0	0|0	./.	./.	0|0	0/0	0|0	0|0	0/0	0/0	0|0	0|0	0|0	0|0	0|1	./.	0|0	0/0	0/0	0|0	.|.	0|0	0/0	0|0	0/0	0/0	0/0	0/0	0|0	.|.	0|0	0/0
Cq7A	51778723	Cq7A:51778723	C	A	138221	PASS	.	GT	1/1	1|1	0/0	./.	0|0	1|1	0|0	1/1	1|1	1|1	1|1	1|1	1/1	1|1	0/0	1|1	1|1	0/0	0|0	1/1	0/1	0/1	1/1	0/1	1/1	1/1	1|1	0/0	0/0	0/1	0/0	1|1	1|1	1/1	0/1	1|1	1|1	1|1	1|1	.|.	0/0	1|1	1/1	./.	1|1	0|0	1|1	1/1	1|1	0/0	1/1	1/1	1/1	1|1	1|1	.|.	0/0
Cq7A	51782065	Cq7A:51782065	G	A	5669.07	PASS	.	GT	0/0	0|0	0/0	./.	.|.	0|0	0|0	0/0	.|.	0|0	0|0	0|0	./.	0|0	0/0	0|0	0|0	0/0	0|0	0/0	0/0	0/0	0/0	0/0	0/0	0/0	0|0	0/0	./.	0/0	0/0	0|0	0|0	./.	0/1	0|0	0|0	0|0	0|0	.|.	0/0	0|0	0/0	0/0	0|0	0|0	0|0	0/0	0|0	0/0	0/0	0/0	0/0	0|0	.|.	0|0	./.
Cq7A	51794214	Cq7A:51794214	A	G	9665.02	PASS	.	GT	0/0	0|0	0/0	./.	0|0	0|0	0|0	0/0	0|1	0|0	0|0	0|0	0/0	0|0	0/0	0|0	0|0	0/0	0|0	0/0	0|1	0|1	0/0	0/0	0/0	./.	.|.	0/0	0/0	./.	./.	0|0	0|0	0/0	0/0	0|1	.|.	0|1	0|0	.|.	./.	0|0	0/0	0/0	0|0	0|0	0|0	0/0	0|0	0/0	./.	0/0	0|1	0|0	.|.	0|0	0/0
Cq7A	51802384	Cq7A:51802384	C	A	41558.7	PASS	.	GT	0/0	0|0	1/1	0/0	0|0	0|0	0|0	0/0	0|0	1|1	0|0	0|0	0/0	0|0	./.	0/1	1|1	0/0	0|0	1/1	0|0	0/1	0/1	0/0	1/1	0/0	0|0	0/0	0/0	0/0	./.	0|0	.|.	0/0	0/1	0|0	.|.	1|1	0|0	.|.	0/0	0/1	0/0	0/0	.|.	0|0	0|0	0/0	0|0	./.	0/0	1/1	1|1	0|0	.|.	.|.	./.
Cq7A	51802472	Cq7A:51802472	C	T	456.51	PASS	.	GT	0/0	0|0	0/0	0/0	.|.	0|0	0|0	./.	0|0	0|0	0|0	0|0	0/0	0|0	0/0	0/0	0|0	0/0	0|0	0/0	0|0	0/0	0/0	0/0	0/0	0/0	0|0	0/0	0/0	1/1	./.	0|0	0|0	0/0	0/0	0|0	0|0	0|0	0|0	.|.	0/0	0/0	0/0	0/0	.|.	0|0	0|0	./.	0|0	0/0	./.	0/0	0|0	0|0	.|.	.|.	0/0
Cq7A	51828746	Cq7A:51828746	G	A	15087.2	PASS	.	GT	0/0	0|0	0/0	0/0	0|0	0|0	0|0	0/0	0|1	0|0	0|0	0|1	0/0	0|0	0/0	0/0	0|0	./.	0|1	0|1	0|0	0|1	0/0	0/0	0/0	./.	0|1	0/0	0/0	0|1	0/0	0|0	.|.	0/0	0/0	0|1	0|0	0|0	0|0	.|.	./.	./.	0/0	0/0	.|.	.|.	0|1	0/0	.|.	./.	0/0	0/0	0|0	0|1	0|0	.|.	0/0
Cq7A	51830698	Cq7A:51830698	G	A,T	115432	PASS	.	GT	1/1	1|1	2/2	./.	0|0	1|1	0|0	1/1	0|0	2|2	1|1	0|0	1/1	1|1	0/0	./.	2|2	0/0	0|0	2|2	0|0	0|2	1/2	0/0	2/2	1/1	1|1	0/0	0/0	.|.	0/0	1/2	.|.	./.	0/2	0|0	0|0	2|2	1|1	0|0	0/0	./.	0/0	1/1	1|1	0|0	0|1	1/2	.|.	0/0	1/1	2/2	2|2	1|1	0|0	2|2	0/0
Cq7A	51845253	Cq7A:51845253	A	G	1572.03	PASS	.	GT	0/0	0|0	0/0	0/0	.|.	.|.	0|0	0/0	0|0	0|0	0|0	0|0	0/0	0|0	./.	0/0	0|0	0/0	0|0	0|0	0|0	0|0	0/0	./.	0/0	0/1	0|0	0/0	0/0	0|0	0/0	0/0	0|0	0/0	0/0	0|0	0|0	0|0	0|0	0|0	0/0	0/0	0/0	0/0	0|0	0|0	0|0	0/0	.|.	0/0	./.	0/0	0|0	0|0	.|.	0|0	0/0
Cq7A	51863362	Cq7A:51863362	T	A	15405.9	PASS	.	GT	./.	0|0	1/1	0/0	0|0	0|0	0|0	0/0	.|.	1|1	0|0	0|0	0/0	0|0	0/0	0/0	1|1	0/0	0|0	0|0	0|0	0|0	0/0	0/0	1/1	0/0	0|0	0/0	0/0	.|.	./.	0/0	0|0	0/0	0/0	0|0	0|0	0|0	0|0	.|.	./.	0/0	0/0	0/0	0|0	0|0	.|.	0/0	0|0	./.	0/0	1/1	0|0	0|0	.|.	1|1	./.
Cq7A	51863443	Cq7A:51863443	C	T	12583.7	PASS	.	GT	1/1	0|0	0/0	0/1	0|0	.|.	0|0	./.	0|0	0|0	.|.	0|0	1/1	0|0	0/0	0/0	0|0	0/0	0|0	0|0	0|0	0|0	0/1	./.	0/0	0/0	0|0	0/0	0/0	.|.	./.	0/0	0/1	0/0	0/0	0|0	0|0	0|0	1|1	.|.	0/0	0/0	0/0	0/0	0|0	.|.	0|0	0/1	0|0	./.	0/0	0/0	0|0	0|0	.|.	0|0	0/0
Cq7A	51872416	Cq7A:51872416	C	T	14358.7	PASS	.	GT	0/0	0|0	0/0	0/0	.|.	0|0	0|0	0/0	0|0	0|0	0|0	0|0	0/0	0|0	1/1	0/0	0|0	0/0	0|0	0|0	0|0	.|.	0/0	0/0	0/0	./.	0|0	0/0	0/0	.|.	0/0	0/0	0/0	0/0	0/0	0|0	0|0	0|0	0|0	.|.	1/1	0/0	0/0	0/0	0|0	0|0	0|0	0/0	0|0	0/0	./.	0/0	0|0	0|0	.|.	0|0	./.
Cq7A	51881022	Cq7A:51881022	C	T	1507.63	PASS	.	GT	0/0	0|0	0/0	./.	0|0	0|0	0|0	0/0	0|0	0|0	0|0	.|.	0/0	0|0	0/0	0/0	.|.	0/0	0|0	0|0	0|0	0|0	0/0	0/0	0/0	./.	0|0	1/1	0/0	0|0	0/0	0/0	0/0	0/0	0/0	0|0	0|0	0|0	.|.	0|0	0/0	0/0	0/0	0/0	0|0	0|0	0|0	0/0	0|0	0/0	0/0	0/0	0|0	.|.	.|.	0|0	0/0
Cq7A	51883890	Cq7A:51883890	G	T	4449.94	PASS	.	GT	0/0	0|0	0/0	./.	0|0	0|0	0|0	0/0	0|0	0|0	0|0	0|0	0/0	0|0	0/0	0/0	0|0	0/1	0|0	0|0	0|0	0|0	0/0	0/0	0/0	0/0	0|0	0/0	0/0	.|.	0/0	0/0	0/0	0/0	0/1	0|0	.|.	0|0	0|0	.|.	0/0	0/0	0/0	0/0	.|.	0|0	0|0	0/0	0|0	0/0	0/0	./.	0|0	.|.	.|.	0|0	0/0
Cq7A	51884356	Cq7A:51884356	C	T	55.26	PASS	.	GT	0/0	0|0	0/0	./.	0|0	0|0	0|0	./.	0|0	0|0	0|0	0|0	0/0	0|0	0/0	0/0	0|0	0/0	0|0	0/1	0|0	.|.	0/0	./.	0/0	./.	.|.	0/0	0/0	0|0	./.	0/0	0/0	./.	0/0	0|0	0|0	0|0	0|0	0|0	0/0	0/0	0/0	0/0	0|0	0|0	0|0	0/0	0|0	0/0	0/0	./.	0|0	0|0	.|.	.|.	0/0
Cq7A	51886673	Cq7A:51886673	A	T	4542.09	PASS	.	GT	0/0	0|0	0/0	./.	0|0	0|0	0|0	./.	0|0	0|0	0|0	0|0	0/0	0|0	0/0	0/0	0|0	1/1	.|.	0/0	0|0	0|0	0/0	./.	0/0	./.	0|0	0/0	0/0	.|.	./.	0/0	0/0	./.	0/0	0|0	0|0	0|0	0|0	.|.	0/0	0/0	0/0	0/0	0|0	0|0	0|0	0/0	.|.	./.	0/0	0/0	0|0	0|0	0|0	0|0	0/0
Cq7A	51890204	Cq7A:51890204	G	C	47476.1	PASS	.	GT	0/0	0|0	0/0	0/0	0|0	0|0	0|0	0/0	0|0	.|.	0|0	.|.	./.	.|.	./.	0/1	0|0	0/0	0|0	1/1	0|0	0|1	0/1	0/0	0/0	./.	0|0	0/0	./.	0|0	1/1	0/0	0/0	./.	0/1	0|0	0|0	1|1	0|0	.|.	0/0	1/1	0/0	0/0	0|0	0|0	0|0	0/1	0|0	0/0	0/0	0/1	1|1	.|.	0|0	0|0	0/0
Cq7A	51896176	Cq7A:51896176	G	A	2782.12	PASS	.	GT	0/0	0|0	0/0	./.	.|.	0|0	0|0	0/0	0|0	0|0	0|0	0|0	0/0	0|0	0/0	0/0	0|0	0/0	0|0	0/0	0|0	0|0	0/1	0/0	0/0	0/0	.|.	0/0	0/0	.|.	0/0	0/0	./.	./.	0/0	0|0	0|0	0|0	0|0	0|0	0/0	0/0	0/0	0/0	0|0	0|0	0|0	0/0	.|.	0/0	./.	0/0	.|.	0|0	.|.	0|0	0/0
Cq7A	51899054	Cq7A:51899054	C	T	265.04	PASS	.	GT	./.	0|0	0/0	0/0	0|0	0|0	0|0	0/0	0|0	0/1	0|0	.|.	./.	0|0	0/0	0/0	0|0	0/0	0|0	0/0	0|0	0|0	0/0	0/0	0/0	./.	0|0	0/0	0/0	.|.	0/0	0/0	0/0	./.	0/0	0|0	0|0	0|0	0|0	0|0	0/0	0/0	0/0	0/0	0|0	0|0	0|0	0/0	0|0	0/0	0/0	0/0	0|0	0|0	0|0	0|0	0/0
Cq7A	51904448	Cq7A:51904448	T	C	5585.25	PASS	.	GT	0/0	0|0	0/0	0/0	0|0	0|0	0|0	0/0	0|0	0/0	.|.	0|0	0/0	0|0	0/0	0/0	.|.	0/0	.|.	0/0	0|0	0|0	0/0	0/0	0/0	./.	0|0	0/0	0/0	.|.	0/0	0/0	0/0	0/0	0/0	0|0	0|0	0|0	0|0	.|.	./.	0/0	0/1	./.	0|0	0|0	0|0	0/0	0|0	0/0	0/0	./.	0|0	0|0	0|0	0|0	0/0
Cq7A	51905529	Cq7A:51905529	T	G	2756.65	PASS	.	GT	./.	0|0	0/0	1/1	0|0	0|0	.|.	0/0	0|0	./.	0|0	.|.	0/0	0|0	0/0	0/0	0|0	0/0	0|0	0/0	0|0	0|0	0/0	0/0	0/0	0/0	.|.	./.	0/0	0|0	0/0	./.	0/0	0/0	0/0	0|0	0|0	0|0	0|0	0|0	0/0	0/0	0/0	0/0	0|0	0|0	0|0	0/0	0|0	0/0	0/0	0/0	0|0	.|.	.|.	0|0	0/0
Cq7A	51925125	Cq7A:51925125	G	A	11949.8	PASS	.	GT	0/0	0|0	0/0	0/0	0|0	0|0	0|0	0/0	0|0	0/0	.|.	0|0	0/0	0|0	0/0	0/0	0|1	./.	.|.	0/0	0|0	0|0	0/0	0/0	0/0	0/0	0|0	0/0	0/0	0|1	0/0	0/0	0/0	./.	0/0	0|0	0|0	0|0	0|1	.|.	0/0	0/0	0/0	0/0	0|1	0|0	0|0	0/0	0|0	0/0	0|1	0/0	0|0	0|0	0|0	0|1	0/0
Cq7A	51940500	Cq7A:51940500	C	T	5401.01	PASS	.	GT	0/0	0|0	./.	./.	0|0	0|0	0|0	0/0	0|0	0/0	0|0	0|0	0/0	0|0	0/0	./.	0|0	0/0	0|0	./.	0|0	0/1	./.	0/0	./.	0/0	0|0	0/0	0/0	0|0	0/0	0/0	./.	./.	0/0	0|0	0|0	0|0	0|0	.|.	0/0	0/0	0/0	0/0	.|.	0|0	0|0	0/0	0|0	0/0	0|0	0/0	0|0	0|0	.|.	0|0	0/0
Cq7A	51978988	Cq7A:51978988	T	C	14697.8	PASS	.	GT	./.	0|0	1/1	0/0	0|0	0|0	0|0	0/0	0|0	0/0	0|0	0|0	0/0	0|0	0/0	0/0	0|0	0/0	0|0	0/0	0|0	0/0	0/0	0/0	0/0	0/0	0|0	0/0	./.	.|.	0/0	0/0	0/0	0/0	0/1	0|0	0|0	0|0	0|0	0|0	0/0	0/0	0/0	0/0	0|0	0|0	0|0	0/0	0|0	0/0	.|.	0/0	0|0	0|0	.|.	.|.	0/0
Cq7A	51992059	Cq7A:51992059	C	T	131144	PASS	.	GT	1/1	1|1	1/1	./.	0|0	1|1	.|.	0/1	1|1	1/1	1|1	1|1	1/1	1|1	./.	1/1	1|1	0/0	0|0	1/1	1|1	0/1	1/1	./.	1/1	./.	1|1	0/0	./.	1|1	./.	1/1	1/1	1/1	1/1	1|1	1|1	1|1	1|1	0|0	0/0	1/1	1/1	1/1	1|1	0|0	.|.	1/1	1|1	./.	.|.	1/1	1|1	1|1	1|1	1|1	0/0
Cq7A	51992064	Cq7A:51992064	C	T	1002.75	PASS	.	GT	0/0	0|0	0/0	./.	0|0	1|1	.|.	0/0	0|0	0/0	0|0	0|0	0/0	0|0	./.	0/0	0|0	0/0	0|0	0/0	0|0	0/0	0/0	./.	0/0	./.	0|0	0/0	./.	0|0	./.	0/0	0/0	0/0	0/0	0|0	0|0	0|0	0|0	.|.	0/0	0/0	0/0	0/0	0|0	0|0	.|.	0/0	0|0	./.	.|.	0/0	0|0	0|0	0|0	0|0	0/0
Cq7A	52016288	Cq7A:52016288	G	A	28673.9	PASS	.	GT	0/0	0|0	0/0	0/0	0|0	0|0	0|0	0/0	0/1	0/1	0|0	1|1	0/0	0|0	0/0	0/1	0|0	0/0	0|0	0/0	1|1	0/0	0/0	0/0	0/0	./.	0|0	0/0	0/0	0|0	0/0	0/0	0/0	0/0	0/0	1|1	1|1	0|0	0|0	.|.	0/0	0/0	1/1	0/0	0|0	0|0	0|0	0/0	0|0	0/0	0|0	0/0	0|0	0|0	.|.	0|0	0/0
Cq7A	52018058	Cq7A:52018058	A	G	157750	PASS	.	GT	./.	0/1	1/1	./.	0|0	1|1	0|0	./.	./.	0/0	1|1	1|1	1/1	1|1	0/0	1/1	0|0	0/0	0|0	./.	1|1	0/1	1/1	./.	0/0	./.	1|1	0/0	0/0	1|1	1/1	1/1	1/1	1/1	1/1	1|1	1|1	1|1	1|1	0|0	./.	0/1	./.	1/1	1|1	0/1	1|1	1/1	0/1	0/0	.|.	0/0	1|1	1|1	1|1	0|0	0/0
Cq7A	52084206	Cq7A:52084206	C	T	49170.3	PASS	.	GT	1/1	1/1	0/0	./.	0|0	1|1	0|0	1/1	0/0	0/0	1|1	.|.	1/1	1|1	0/0	0/0	0|0	0/0	0|0	0/0	.|.	0/0	0/1	0/0	0/0	1/1	1|1	0/0	./.	1|1	0/0	1/1	1/1	1/1	0/0	0|0	0|0	0/1	1|1	.|.	0/0	0/0	0/0	1/1	1|1	0/0	1|1	0/1	1/1	0/0	.|.	0/0	0|0	1|1	.|.	0|0	./.
Cq7A	52131257	Cq7A:52131257	T	C	4111.13	PASS	.	GT	0/0	0/0	./.	0/0	0|0	0|0	.|.	0/0	0/0	0/0	0|0	.|.	./.	0|0	0/0	0/0	0|0	0/0	0|0	0/0	0|0	./.	0/0	0/0	0/0	0/0	.|.	0/0	0/0	0|0	0/0	0/0	0/0	0/0	0/0	0|0	0|0	0/0	0|0	.|.	0/0	0/0	0/0	0/0	0|0	./.	0|0	0/0	0/0	0/0	.|.	0/0	0|0	0|0	.|.	.|.	1/1
Cq7A	52148123	Cq7A:52148123	G	A	676.08	PASS	.	GT	0/0	0/0	0/0	0/0	0|0	0|0	0|0	0/0	0/0	0/0	0|0	0|0	0/0	0|0	0/0	0/0	0|0	0/0	0|0	0/0	1|1	0/0	0/0	0/0	0/0	0/0	.|.	0/0	0/0	0|0	0/0	0/0	0/0	0/0	0/0	0|0	0|0	0/0	0|0	0|0	0/0	0/0	0/0	0/0	0|0	0/0	0|0	0/0	0/0	0/0	0|0	./.	0|0	0|0	0|0	0|0	0/0
Cq7A	52161588	Cq7A:52161588	G	A	22974.9	PASS	.	GT	0/0	0/0	./.	0/0	0|0	0|0	1|1	0/0	0/0	0/0	0|0	.|.	0/0	0|0	0/0	0/0	0|0	1/1	0|0	0/0	0|0	0/0	0|1	1/1	0/0	0/0	0|0	0/0	0/0	.|.	0/0	0/0	0/0	0/0	0/0	0|0	0|0	0/0	0|0	0|0	0/0	0/0	0/0	0/0	0|0	1/1	0|0	0/0	0/0	1/1	0|0	0/0	0|0	0|0	0|0	.|.	1/1
Cq7A	52161619	Cq7A:52161619	T	G	1228.23	PASS	.	GT	0/0	0/0	./.	0/0	0|0	0|0	0|0	0/0	0/0	0/1	.|.	0/1	0/0	0/1	0/0	0/0	0|0	0/0	0|0	0/1	0|0	0/0	0/1	0/0	0/0	0/0	0|0	0/0	0/0	.|.	0/0	0/0	0/0	0/0	0/0	0|0	0|0	0/0	0|0	0|0	0/0	0/0	0/0	0/0	0|0	0/0	0|0	0/0	0/0	0/0	0|0	0/0	0|0	0|0	0|0	0|0	0/0
Cq7A	52175614	Cq7A:52175614	C	A	377.15	PASS	.	GT	0/0	0/0	0/0	0/0	0|0	0|0	0|0	0/0	0/0	0/0	0|0	0/0	0/0	./.	0/0	0/0	0|0	0/0	0|0	0/0	0|0	0/0	0/0	0/0	0/0	0/0	.|.	0/0	0/0	0|0	./.	0/0	0/0	./.	0/0	0|0	.|.	0|1	0|0	.|.	0/0	0/0	0/0	0/0	0|0	0/0	.|.	0/0	0/0	0/0	.|.	0/0	0|0	0|0	.|.	0|0	0/0
Cq7A	52175775	Cq7A:52175775	A	G,T	127325	PASS	.	GT	1/2	0/0	1/2	1/2	.|.	0|0	0|0	0/0	0/0	0/0	0|0	0/0	1/1	0/0	0/0	0/1	0|0	0/0	0|0	1/1	0/1	0/1	1/1	0/0	0/0	0/0	0|0	./.	0/0	0|0	0/0	0/0	0/0	./.	1/2	0|0	0|0	1|1	1/2	.|.	./.	1/1	0/0	0/0	0|0	0/1	0|0	1/1	0/0	0/0	0|0	0/0	1|1	0|0	0|0	0|0	0/0
Cq7A	52175908	Cq7A:52175908	G	A	43.63	PASS	.	GT	0/0	0/0	0/0	0/0	.|.	.|.	0|0	0/0	0/0	0/0	0|0	0/0	0/0	./.	0/0	0/0	0|0	0/0	0|0	0/0	0/0	0/0	0/0	0/0	0/0	./.	0|0	./.	0/0	0|0	0/0	0/0	0/0	0/0	0/0	0|0	0|0	0|0	0/0	.|.	./.	0/0	./.	0/0	0|0	0/0	0/1	0/0	0/0	0/0	0|0	0/0	0|0	0|0	0|0	0|0	0/0
Cq7A	52176051	Cq7A:52176051	G	A,T	182593	PASS	.	GT	2/2	1/1	0/2	0/2	0|0	1|1	0|0	1/1	0/0	1/1	1|1	./.	0/2	1/1	0/0	1/2	1|1	0/0	0|0	./.	0/0	./.	2/2	./.	1/1	./.	.|.	0/0	0/0	1|1	0/0	1/1	0|1	1/1	2/2	0|0	0|0	0/2	0/2	.|.	./.	2/2	0/0	1/1	1|1	./.	1/1	0/2	1/1	0/2	.|.	1/1	2|2	1|1	0|0	1|1	0/0
Cq7A	52176243	Cq7A:52176243	C	A	5732.43	PASS	.	GT	0/0	0/0	./.	./.	0|0	0|0	0|0	0/0	0/0	0/0	0|0	0/0	1/1	0/0	0/0	0/0	0|0	0/0	0|0	./.	0/0	./.	0/0	0/0	0/0	./.	0|0	0/0	./.	0|0	0/0	0/0	0|0	0/0	0/0	0|0	0|0	0/0	0/0	0|0	./.	0/0	0/0	0/0	.|.	0/0	0/0	0/1	0/0	0/0	.|.	0/0	0|0	0|0	.|.	.|.	0/0
Cq7A	52188591	Cq7A:52188591	A	C,T	193639	PASS	.	GT	1/2	1/2	1/1	./.	.|.	.|.	1|1	1/1	0/0	1/2	1/2	0/2	1/1	1/2	0/0	1/2	1/2	./.	0|0	1/2	0/0	0/2	1/2	./.	1/1	1/2	1/2	0/2	0/2	1/2	0/2	1/2	1|1	1/1	1/2	0/2	0/2	1/2	1/1	0|0	0/0	1/2	0/2	1/2	1/2	1/2	1/1	1/2	1/2	1/1	1|1	1/2	1/2	.|.	.|.	.|.	1/1
Cq7A	52188619	Cq7A:52188619	A	G	23607.1	PASS	.	GT	0/1	0/1	0/0	./.	.|.	0|0	0|0	0/0	0/0	0/0	0/1	0/1	./.	0/1	0/0	0/1	0/0	0/0	.|.	0/1	0/0	0/0	0/0	0/1	0/0	0/1	0/1	0/1	0/1	0/1	0/1	0/1	0|0	0/0	0/1	0/0	0/1	0/1	0/0	.|.	0/0	0/0	0/1	0/0	0/1	0/0	0/0	0/1	0/1	0/0	.|.	0/1	0/1	0|0	.|.	0|0	./.
Cq7A	52188630	Cq7A:52188630	G	A	569.59	PASS	.	GT	0/0	0/0	./.	./.	.|.	0|0	0|0	0/0	0/0	0/0	0/0	0/0	./.	0/0	0/0	0/0	0/0	0/0	.|.	0/0	0/0	0/0	0/0	0/0	0/0	0/0	0/0	0/0	0/0	0/1	0/0	0/0	0|0	./.	0/0	0/0	0/0	0/0	0/0	.|.	0/0	0/0	0/0	0/0	0/1	0/0	0/0	0/0	0/0	0/0	.|.	0/0	0/0	0|0	.|.	0|0	./.
Cq7A	52188717	Cq7A:52188717	G	C	26206.9	PASS	.	GT	0/0	0/0	0/0	0/0	0|0	0|0	0|0	0/0	0/0	0/0	0/0	0/0	0/0	0/0	0/0	0/0	0/0	0/0	.|.	1/1	0/0	0/1	0/1	0/0	0/0	./.	0/0	0/0	0/0	0/0	0/0	0/0	0|0	0/0	0/1	0/0	./.	0/0	0/0	.|.	0/0	0/1	0/0	0/0	0/0	0/0	0/0	0/1	./.	0/0	.|.	0/0	1/1	0|0	.|.	0|0	./.
Cq7A	52203093	Cq7A:52203093	G	T	37.05	PASS	.	GT	0/0	0/0	0/0	./.	.|.	0|0	0|0	0/0	0/0	0/0	0/0	0/0	0/0	0/0	0/0	0/0	0/0	./.	0|0	0/0	0/0	0/0	0/0	0/0	0/0	./.	./.	0/0	0/0	0/0	0/0	0/0	0|0	0/0	0/0	0/0	0/0	0/0	0/0	.|.	0|1	0/0	./.	./.	0/0	0/0	./.	./.	0/0	0/0	0|0	0/0	0/0	0|0	0|0	0|0	0/0
Cq7A	52207825	Cq7A:52207825	G	A	26117.2	PASS	.	GT	0/0	0/0	0/1	0/0	.|.	0|0	0|0	0/0	0/0	0/1	0/0	0|1	0/0	0/0	0/0	0/0	0/0	./.	.|.	0/0	0/1	0/1	0/0	0/1	0/0	0/1	0/1	0/0	0/0	0/0	0|1	0/0	0|0	0/1	0/0	0/0	0/0	0/0	0/1	.|.	0|0	0/0	0/0	0/0	0/0	0/0	0/0	0/0	0/0	0/0	0|0	0/0	./.	0|0	.|.	.|.	0/0
Cq7A	52224371	Cq7A:52224371	A	T	5519	PASS	.	GT	0/1	0/0	0/0	0/0	0|0	0/1	.|.	0/0	0/0	0/0	0/1	0|0	0/0	0/1	0/0	0/0	0/0	./.	0|0	0/1	0/0	0/0	0/1	./.	0/0	0/0	0/1	0/0	0/0	0/1	0|0	0/0	0|0	0/1	0/0	0/0	0/0	0/0	0/0	.|.	0|0	0/0	0/0	0/1	0/0	./.	0/0	0/0	0/0	./.	0|0	./.	0/0	0|0	.|.	0/1	./.
Cq7A	52224409	Cq7A:52224409	T	C	747.6	PASS	.	GT	0/0	0/0	0/0	0/0	0|0	0/0	.|.	0/0	0/0	0/0	0/0	0|0	0/0	0/0	0/0	0/0	0/0	./.	0|0	0/0	0/0	0/0	0/0	0/0	0/0	0/0	0/0	0/0	0/0	0/0	0/1	0/0	0|0	0/0	0/0	0/0	0/0	0/0	0/0	0|0	0|0	0/0	0/0	0/0	0/0	./.	0/0	0/0	0/0	./.	0|0	0/1	0/0	0|0	.|.	0/0	./.
Cq7A	52230867	Cq7A:52230867	T	C	139383	PASS	.	GT	0/0	1/1	0/0	./.	0|0	1/1	0|0	1/1	0/1	./.	1/1	1|1	0/0	1/1	0/0	0/1	1/1	0/0	.|.	1/1	1/1	0/1	0/1	0/0	1/1	./.	1/1	0/0	1/1	1/1	1/1	./.	.|.	1/1	0/1	1/1	1/1	0/0	0/0	.|.	.|.	1/1	1/1	1/1	1/1	0/0	1/1	0/1	1/1	0/0	.|.	./.	1/1	1|1	1|1	1/1	0/0
Cq7A	52231742	Cq7A:52231742	C	T	11437.9	PASS	.	GT	0/0	0/0	1/1	0/0	0|0	0/0	0|0	0/0	0/0	0/0	0/0	0|0	0/0	0/0	0/0	0/0	0/0	0/0	0|0	0/0	0/0	0/0	0/0	0/0	0/0	0/0	0/0	0/0	0/0	0/0	0/0	0/0	0|0	0/0	0/1	0/0	0/0	0/0	0/0	.|.	0|0	0/0	0/0	0/0	0/0	0/0	0/0	0/0	0/0	0/0	0|0	0/0	0/0	0|0	.|.	0/0	0/0
Cq7A	52232508	Cq7A:52232508	T	C	437054	PASS	.	GT	1/1	1/1	1/1	./.	0|0	1/1	0/1	1/1	1/1	1/1	1/1	1|1	1/1	1/1	0/0	1/1	1/1	0/0	0|0	./.	1/1	0/0	./.	0/0	1/1	1/1	1/1	0/0	1/1	1/1	1/1	1/1	1|1	1/1	1/1	1/1	1/1	1/1	0/1	.|.	0|0	./.	1/1	1/1	1/1	0/0	1/1	./.	1/1	0/0	1|1	1/1	./.	1|1	1|1	1/1	0/1
Cq7A	52232731	Cq7A:52232731	G	A	127.08	PASS	.	GT	0/0	0/0	0/0	./.	0|0	0/0	0/0	0/0	0/0	0/0	0/0	0|0	0/0	0/0	./.	0/0	0/0	./.	0|0	./.	0/0	0/0	0/0	0/0	0/0	0/0	0/0	0/0	./.	0/0	./.	0/0	0|0	0/0	0/0	0/1	0/0	0/0	./.	.|.	0|0	./.	0/0	0/0	0/0	0/0	0/0	0/0	0/0	0/0	0|0	0/0	./.	0|0	.|.	0/0	0/0
Cq7A	52233904	Cq7A:52233904	C	T	4194.18	PASS	.	GT	0/0	0/0	0/0	./.	0|0	0/0	0/0	0/0	0/0	0/0	0/0	0|0	0/0	0/0	./.	0/0	0/0	0/0	.|.	0/0	0/0	0/0	./.	./.	0/0	0/0	0/0	0/0	0/0	0/0	0/1	0/0	0|0	0/0	0/0	0/0	0/0	./.	0/0	.|.	0|0	0/0	0/0	0/0	0/0	0/0	0/0	0/0	0/0	./.	0|0	0/0	0/0	0|0	.|.	0/0	./.
Cq7A	52234225	Cq7A:52234225	A	G	2938.48	PASS	.	GT	0/0	0/0	0/0	./.	0|0	0/0	0/0	0/0	0/0	0/1	0/0	0|0	./.	0/0	0/0	0/0	0/1	0/0	0|0	./.	0/0	0/0	./.	0/0	0/1	0/0	0/0	./.	0/0	0/0	0/0	0/0	0|0	0/0	0/0	0/0	0/0	./.	0/0	0|0	0|0	0/0	0/0	0/0	0/0	0/0	0/0	0/0	0/0	0/0	0|0	0/1	0/0	0|0	.|.	0/1	0/0
Cq7A	52234443	Cq7A:52234443	G	T	456.01	PASS	.	GT	0/0	0/0	0/0	./.	0|0	0/0	./.	0/0	0/0	0/0	0/0	0|0	0/0	0/0	0/0	0/0	0/0	0/0	0|0	0/0	0/0	0/0	0/0	0/0	0/0	0/0	0/0	0/0	0/0	0/0	./.	0/0	0|0	0/1	0/0	0/0	0/0	0/0	0/0	0|0	0|0	0/0	0/0	0/0	0/0	0/0	0/0	0/0	0/0	0/0	0|0	0/0	0/0	0|0	.|.	0/0	./.
Cq7A	52234584	Cq7A:52234584	C	G	20060.8	PASS	.	GT	./.	0/0	0/0	1/1	.|.	0/0	0/0	0/0	0/0	0/0	0/0	.|.	1/1	0/0	0/0	0/0	0/0	./.	0|0	0/0	0/0	./.	0/1	0/0	0/0	0/0	0/0	0/0	./.	0/0	0/0	0/0	0|0	0/0	0/0	0/0	0/0	1/1	1/1	0|0	.|.	0/0	0/0	0/0	0/0	0/0	0/0	./.	0/0	0/0	0|0	0/0	0/0	0|0	.|.	0/0	0/0
Cq7A	52234766	Cq7A:52234766	A	T	11433.7	PASS	.	GT	0/0	0/0	0/0	./.	0|0	0/0	./.	0/0	0/0	0/0	0/0	0|0	1/1	0/0	0/0	0/0	0/0	0/0	0|0	0/0	0/0	./.	0/0	0/0	0/0	0/0	0/0	0/0	./.	0/0	0/0	0/0	0|0	0/0	0/0	0/0	0/0	0/0	0/0	0|0	0|0	0/0	./.	0/0	0/0	0/0	0/0	0/1	0/0	0/0	0|0	0/0	0/0	0|0	0|0	0/0	0/0
Cq7A	52234873	Cq7A:52234873	C	T	7393.32	PASS	.	GT	0/0	0/0	./.	./.	0|0	0/0	0/0	0/0	0/0	0/0	0/0	0|0	0/0	0/0	0/0	0/0	0/0	./.	0|0	0/0	0/0	0/0	0/0	0/0	0/0	0/0	0/0	./.	1/1	0/0	0/0	0/0	0|0	0/0	0/0	0/0	./.	./.	0/0	1|1	0|0	0/0	./.	0/0	0/0	0/0	0/0	0/0	0/0	0/0	0|0	0/0	0/0	0|0	0|0	0/0	0/0
Cq7A	52234917	Cq7A:52234917	G	A	38760.4	PASS	.	GT	0/0	0/0	./.	./.	0|0	0/0	0/0	0/0	1/1	0/0	0/0	1|1	0/0	0/0	0/0	0/0	0/0	0/0	0|0	0/0	0/1	0/0	./.	0/0	0/0	0/0	0/0	./.	1/1	0/0	1/1	0/0	0|0	0/0	0/0	1/1	1/1	./.	0/0	1|1	0|0	0/0	1/1	0/0	0/0	0/0	0/0	0/1	0/0	0/0	0|0	0/0	0/0	0|0	1|1	0/0	0/0
Cq7A	52240955	Cq7A:52240955	C	T	2888.59	PASS	.	GT	0/0	0/1	0/0	./.	0|0	0/0	0/0	0/0	0/0	0/0	0/0	.|.	./.	0/0	./.	0/0	0/0	0/0	0|0	0/0	0/0	0/0	0/0	./.	0/0	0/0	0/0	0/0	./.	0/0	0/0	0/1	0|0	0/0	0/0	0/0	0/0	0/0	0/0	.|.	.|.	0/0	0/0	0/0	0/0	0/0	0/0	0/0	0/0	0/0	0|0	0/0	0/0	0|0	.|.	0/0	0/0
Cq7A	52241375	Cq7A:52241375	T	C	711.92	PASS	.	GT	0/0	0/0	0/0	0/0	0|0	0/0	0/0	0/0	./.	0/0	0/0	.|.	0/0	0/0	0/0	0/0	0/0	0/0	0|0	0/0	0/0	0/0	0/0	0/0	0/0	0/0	0/0	0/0	0/0	0/0	0/0	0/0	0|0	0/0	0/0	0/0	./.	0/1	0/0	0|0	.|.	0/0	0/0	0/0	0/0	0/0	0/0	0/0	0/0	0/0	0|0	0/0	0/0	0|0	.|.	0/0	0/0
Cq7A	52241424	Cq7A:52241424	G	A	665.54	PASS	.	GT	0/0	0/0	0/0	0/0	0|0	0/0	0/0	0/0	./.	0/0	0/0	.|.	0/0	0/0	0/0	0/0	0/0	0/0	0|0	0/0	0/0	0/0	0/0	0/1	0/0	0/0	0/0	./.	0/0	0/0	0/0	0/0	0|0	0/0	0/0	0/0	0/0	0/0	0/0	0|0	.|.	0/0	0/0	0/0	0/0	0/0	0/0	0/0	0/0	0/0	0|0	0/0	0/0	0|0	.|.	0/0	0/0
Cq7A	52243061	Cq7A:52243061	C	T	74.91	PASS	.	GT	./.	0/0	0/0	./.	0|0	0/0	0/0	0/0	0/0	0/0	0/0	.|.	0/0	0/0	./.	0/0	0/0	./.	0|0	0/0	0/0	0/0	0/0	0/0	0/0	0/0	0/0	0/0	0/0	0/0	0/0	0/0	0|0	0/0	0/0	0/0	0/0	0/0	./.	0|0	0|0	0/0	./.	0/0	0/0	0/0	0/0	0/0	0/1	./.	0|0	0/0	0/0	0|0	.|.	0/0	0/0
Cq7A	52243641	Cq7A:52243641	C	T	403409	PASS	.	GT	0/0	1/1	0/0	./.	0|0	1/1	0/0	1/1	0/0	1/1	1/1	0|0	0/0	1/1	./.	1/1	1/1	0/0	0|1	0/0	0/0	0/0	./.	0|1	1/1	1/1	1/1	0/0	0/0	0/1	0/0	1/1	1|1	1/1	0|1	0/0	0/0	0/0	0/0	.|.	0|0	./.	./.	1/1	0/1	0/0	1/1	0/0	1/1	./.	0/1	1/1	0/0	1|1	0|0	1/1	0/0
Cq7A	52243668	Cq7A:52243668	C	T	136.57	PASS	.	GT	0/0	0/0	0/0	./.	0|0	0/0	0/0	0/0	0/0	0/0	0/0	0|0	0/0	0/0	./.	0/0	0/0	0/0	.|.	0/0	0/0	0/0	0/0	0|0	0/0	0/0	0/0	0/0	0/0	0/1	./.	0/0	0|0	0/0	0|0	0/0	0/0	0/0	0/0	.|.	0|0	./.	./.	0/0	0/1	0/0	0/0	0/0	0/0	0/0	0/0	0/0	0/0	0|0	0|0	0/0	0/0
Cq7A	52245595	Cq7A:52245595	G	A	82.59	PASS	.	GT	0/0	0/0	0/0	0/1	0|0	0/0	0/0	0/0	0/0	0/0	0/0	0|0	0/0	0/0	0/0	0/0	0/0	0/0	0|0	0/0	0/0	./.	0/0	0|0	0/0	0/0	0/0	0/0	0/0	0/0	0/0	0/0	0|0	0/0	0|0	0/0	0/0	0/0	0/0	.|.	0|0	0/0	0/0	0/0	0/0	0/0	0/0	0/0	0/0	0/0	0/0	0/0	0/0	0|0	.|.	0/0	0/0
Cq7A	52245644	Cq7A:52245644	G	A	40544.9	PASS	.	GT	1/1	0/0	0/1	1/1	0|0	0/0	0/0	0/0	0/0	0/0	0/0	0|0	1/1	0/0	0/0	0/0	0/0	0/0	0|0	0/0	0/0	./.	./.	0|0	0/0	0/0	0/0	0/0	./.	0/1	0/0	0/0	0|0	0/0	0/1	0/0	0/0	0/0	1/1	.|.	0|0	0/0	0/0	0/0	0/1	0/0	0/0	0/1	0/0	0/0	0/1	0/0	0/0	0|0	0|0	0/0	0/0
Cq7A	52246021	Cq7A:52246021	G	A	66042.2	PASS	.	GT	1/1	0/0	./.	1/1	0|0	0/0	0/0	0/0	0/1	0/0	0/0	1|1	1/1	0/0	./.	0/0	0/0	0/0	0|0	0/0	1/1	0/0	0/0	0|0	0/0	0/0	0/0	0/0	./.	0/1	0/1	0/0	0|0	0/0	0/1	1/1	1/1	0/0	./.	0|0	0|0	0/0	1/1	0/0	0/1	0/0	0/0	0/1	0/0	0/0	0/0	0/0	0/0	0|0	.|.	0/0	./.
Cq7A	52259621	Cq7A:52259621	C	T	873.76	PASS	.	GT	0/0	0/0	./.	0/0	0|0	0/0	0/0	0/0	0/0	./.	0/0	0|0	0/0	0/0	0/0	0/0	0/0	0/0	0|0	0/0	0/0	0/0	0/0	0|0	0/0	./.	./.	0/0	0/0	0/0	0/0	0/0	0|0	./.	0/0	0/0	0/0	0/0	0/0	0/1	0|0	0/0	0/0	0/0	0/0	0/0	./.	0/0	./.	0/0	./.	0/0	./.	0|0	.|.	0/0	0/0
Cq7A	52261168	Cq7A:52261168	T	G	824.05	PASS	.	GT	0/0	0/0	0/0	./.	0|0	./.	0/0	0/0	0/0	0/0	0/0	.|.	0/0	0/0	0/0	0/0	0/0	0/0	0|0	0/0	0/0	0/0	./.	0|0	0/0	0/0	./.	0/0	0/0	0/0	0/0	0/0	0|0	0/0	0/0	0/0	0/0	0/0	0/0	0/0	.|.	0/0	0/0	0/0	0/0	./.	0/0	0/0	./.	0/0	1/1	0/0	0/0	.|.	.|.	0/0	0/0
Cq7A	52264046	Cq7A:52264046	T	C	3106.58	PASS	.	GT	0/0	0/0	0/0	0/0	1|1	./.	0/0	0/0	0/0	0/0	0/0	0|0	0/0	0/0	./.	0/0	0/0	1/1	0|0	0/0	0/0	0/0	./.	0|0	0/0	./.	./.	0/0	./.	0/0	0/0	0/0	0|0	0/0	0/0	0/0	0/0	0/0	0/0	0/0	0|0	0/0	0/0	0/0	./.	0/0	0/0	0/0	0/0	./.	./.	0/0	0/0	0|0	.|.	./.	0/0
Cq7A	52296262	Cq7A:52296262	A	G	53527.7	PASS	.	GT	0/0	./.	1/1	0/0	0|0	0/0	0/0	0/0	1/1	0/0	0/0	1|1	./.	0/0	0/0	0/0	0/0	0/0	0|0	1/1	0/0	0/1	./.	0|0	0/0	0/0	0/0	0/0	0/0	0/0	0/0	0/0	0|0	0/0	0/1	0/0	./.	1/1	0/0	0/0	0|0	1/1	0/0	0/0	0/0	0/0	0/0	1/1	0/0	0/0	./.	0/0	1/1	0|0	1|1	0/0	0/0
Cq7A	52314359	Cq7A:52314359	C	T	4612.27	PASS	.	GT	1/1	0/0	0/0	./.	0|0	0/0	0/0	0/0	0/0	0/0	./.	.|.	0/0	0/0	./.	0/0	0/0	0/0	0|0	0/0	0/0	0/0	0/1	0|0	0/0	./.	0/0	0/0	0/0	0/0	0/0	0/0	0|0	./.	0/0	0/0	0/0	0/0	0/0	./.	0|0	0/0	./.	0/0	0/0	0/0	0/0	0/0	0/0	0/0	0/0	0/0	0/0	0|0	.|.	./.	0/0
Cq7A	52319908	Cq7A:52319908	C	T	1986.99	PASS	.	GT	0/1	0/0	0/0	0/0	0|0	0/1	0/0	0/0	0/0	./.	0/0	0|0	0/0	0/0	./.	0/0	0/0	0/0	0|0	0/0	0/0	0/0	0/0	0|0	0/0	./.	0/0	0/0	0/0	./.	0/0	0/0	0|0	./.	0/0	0/0	0/0	0/0	0/1	0/0	0|0	0/0	0/0	./.	./.	0/0	./.	0/0	./.	0/0	0/0	0/0	0/0	0|0	0|0	./.	0/0
Cq7A	52320565	Cq7A:52320565	C	T	83489.4	PASS	.	GT	1/1	1/1	0/0	./.	0|0	0/0	0/0	0/0	0/0	1/1	0/0	0|0	1/1	./.	./.	0/1	1/1	0/0	.|.	0/0	1/1	0/0	0/0	0|0	./.	./.	0/1	0/0	0/0	0/0	1/1	1/1	0|0	0/0	1/1	1/1	1/1	0/0	0/0	./.	0|0	0/0	0/1	0/0	0/0	0/0	0/0	0/1	./.	0/0	0/0	1/1	0/0	0|0	.|.	1/1	0/0
Cq7A	52388658	Cq7A:52388658	A	G	29503.7	PASS	.	GT	0/0	0/0	0/0	0/0	0|0	1/1	./.	1/1	0/0	0/0	1/1	0|0	./.	0/0	0/0	0/1	0/0	0/0	0|0	0/0	0/0	0/0	0/0	0|0	0/0	./.	1/1	0/0	./.	1/1	0/0	0/0	1|1	1/1	0/0	0/0	0/0	0/0	1/1	./.	0|0	0/0	./.	1/1	1/1	./.	1/1	0/0	1/1	0/0	1/1	./.	0/0	1|1	.|.	0/0	0/0
Cq7A	52392768	Cq7A:52392768	T	A	201357	PASS	.	GT	1/1	./.	1/1	1/1	1|1	1/1	./.	1/1	1/1	1/1	1/1	1|1	1/1	1/1	1/1	1/1	1/1	1/1	0|0	1/1	1/1	0/1	1/1	0/1	./.	./.	1/1	0/0	1/1	./.	1/1	1/1	1|1	./.	1/1	1/1	1/1	1/1	1/1	1/1	0|0	1/1	1/1	./.	1/1	1/1	1/1	1/1	1/1	1/1	./.	1/1	1/1	1|1	.|.	1/1	1/1
Cq7A	52394861	Cq7A:52394861	A	G	35302.7	PASS	.	GT	0/0	0/0	0/0	./.	0|0	0/0	0/0	0/0	0/0	0/0	0/0	.|.	0/0	./.	0/0	0/0	0/0	0/0	0|0	0/0	1/1	0/0	0/0	./.	./.	0/0	0/0	0/0	0/0	0/0	./.	0/0	0|0	0/0	0/0	0/1	0/1	0/0	0/0	0/0	0|0	0/0	1/1	0/0	0/0	./.	./.	0/0	0/0	./.	./.	./.	0/0	0|0	0|0	0/0	0/0
Cq7A	52419985	Cq7A:52419985	C	T	921.93	PASS	.	GT	0/0	0/0	0/0	./.	0|0	0/0	0/0	0/0	0/0	0/0	./.	.|.	0/0	0/0	0/0	0/0	0/0	0/0	0|0	0/0	0/0	0/0	0/0	0/1	0/0	0/0	0/0	./.	0/0	./.	0/0	0/0	0|0	0/0	0/0	0/0	0/0	0/0	0/0	0/0	.|.	0/0	./.	0/0	0/0	0/0	./.	0/0	0/0	0/0	0/0	0/0	0/0	0|0	.|.	./.	./.
Cq7A	52443997	Cq7A:52443997	G	A	174.56	PASS	.	GT	0/0	0/0	0/0	./.	0|0	./.	0/0	0/0	0/0	0/0	./.	0|0	0/0	1/1	./.	0/0	0/0	0/0	0|0	0/0	./.	0/0	0/0	0/0	0/0	./.	0/0	0/0	0/0	./.	0/0	0/0	0|0	./.	0/0	0/0	0/0	0/0	0/0	./.	0|0	0/0	0/0	0/0	0/0	0/0	0/0	./.	0/0	0/0	0/0	0/0	0/0	0|0	.|.	0/0	0/0
Cq7A	52444167	Cq7A:52444167	G	A	12052.9	PASS	.	GT	0/0	./.	0/0	0/0	1|1	0/0	0/1	0/0	0/0	0/0	0/0	0|0	0/0	0/0	0/0	0/0	0/0	0/0	0|0	0/0	0/0	0/0	0/0	0/0	./.	0/0	0/0	0/0	0/0	0/0	0/0	0/0	0|0	0/0	0/0	0/0	0/0	./.	0/0	0/0	0|0	0/0	0/0	0/0	0/0	./.	0/0	0/0	0/0	0/0	./.	0/0	0/0	.|.	0|0	./.	./.
Cq7A	52445341	Cq7A:52445341	G	A	102523	PASS	.	GT	1/1	1/1	./.	./.	0|0	1/1	./.	./.	0/0	1/1	1/1	0|0	1/1	1/1	0/0	1/1	1/1	0/0	0|0	0/0	1/1	0/1	0/1	0/0	1/1	./.	1/1	0/1	0/0	1/1	0/1	1/1	1|1	1/1	0/1	1/1	./.	0/0	./.	0/0	0|0	0/0	1/1	1/1	1/1	0/0	1/1	./.	1/1	0/0	1/1	1/1	0/0	1|1	.|.	1/1	0/0
Cq7A	52480612	Cq7A:52480612	G	T	27071.7	PASS	.	GT	0/0	0/0	0/0	./.	0|0	0/0	0/0	0/0	0/0	./.	0/0	0|0	0/0	0/0	0/0	0/0	0/0	0/0	0|0	1/1	0/0	0/1	0/1	./.	0/0	./.	0/0	0/0	0/0	./.	0/0	0/0	.|.	0/0	0/0	./.	./.	1/1	0/0	0/0	0|0	1/1	0/0	0/0	0/0	0/0	0/0	0/1	./.	0/0	0/0	0/0	1/1	0|0	0|0	0/0	0/0
Cq7A	52488013	Cq7A:52488013	T	C	14902.6	PASS	.	GT	0/1	0/0	1/1	0/0	0|0	./.	0/0	./.	1/1	0/0	0/0	1|1	0/0	0/0	0/0	0/0	0/0	0/0	0|0	0/0	0/0	0/0	0/0	0/0	0/0	./.	0/0	0/0	0/0	0/0	0/0	0/0	0|0	./.	0/1	0/0	0/0	0/0	0/0	0/0	0|0	0/0	0/0	0/0	0/0	0/0	0/0	0/0	./.	./.	./.	0/0	0/0	0|0	1|1	0/0	0/0
Cq7A	52499662	Cq7A:52499662	C	A	9403.84	PASS	.	GT	./.	0/0	0/0	./.	0|0	0/0	0/0	0/0	0/0	0/0	0/0	0|0	0/0	0/0	0/0	0/0	0/0	./.	0|0	0/0	0/0	0/0	0/0	0/0	0/0	0/0	0/0	0/0	1/1	0/0	./.	0/0	0|0	0/0	0/0	0/0	0/0	0/0	0/0	0/1	0|0	0/0	0/0	0/0	./.	0/0	0/0	0/0	./.	0/0	./.	./.	0/0	0|0	0|0	./.	0/0
Cq7A	52518612	Cq7A:52518612	T	C	848.56	PASS	.	GT	0/0	0/0	0/0	./.	.|.	0/0	0/0	0/0	0/0	0/0	0/0	0|0	0/0	0/0	0/0	0/0	0/0	0/0	0|0	0/0	0/0	./.	0|1	0/0	./.	0/0	0/0	0/0	0/0	0/0	./.	0/0	0|0	0/0	./.	0/0	0/0	0/0	0/0	0/0	0|0	0/0	0/0	0/0	0/0	./.	0/0	0/0	./.	0/0	./.	0/0	0/0	0|0	0|0	./.	0/0
Cq7A	52528987	Cq7A:52528987	A	G	92696.6	PASS	.	GT	0/0	0/0	./.	0/0	0|0	1/1	0/0	1/1	1/1	0/0	1/1	1|1	0/0	0/0	0/0	0/1	0/0	0/0	0|0	1/1	1/1	0/1	0/1	0/0	./.	1/1	./.	0/0	0/0	1/1	1/1	0/0	0/1	1/1	0/0	1/1	1/1	1/1	1/1	./.	0|0	1/1	./.	0/1	1/1	0/0	1/1	./.	./.	./.	1/1	0/0	1/1	1|1	1|1	0/0	0/0
Cq7A	52533974	Cq7A:52533974	C	T	53150.6	PASS	.	GT	1/1	1/1	0/0	1/1	0|0	0/0	./.	0/0	0/0	0/1	0/0	.|.	0/1	1/1	0/0	0/0	0/1	0/0	0|0	0/0	0/0	0/0	0/1	0/0	1/1	./.	./.	./.	0/0	0/0	0/0	1/1	0/0	./.	1/1	0/0	0/0	0/0	0/0	0/0	0|0	0/0	0/0	0/0	0/0	0/0	0/0	0/1	0/0	0/0	./.	1/1	./.	0|0	.|.	1/1	./.
Cq7A	52548012	Cq7A:52548012	T	C	5386.33	PASS	.	GT	0/0	0/1	0/0	0/0	0|0	0/0	0/0	0/0	0/0	./.	0/0	0|0	0/0	0/0	0/0	0/0	0/0	0/0	0|0	0/0	0/1	0/0	0/0	0/0	0/0	./.	0/1	0/0	0/0	0/1	0/0	0/0	0/0	./.	0/0	0/1	0/0	0/0	0/0	./.	0|0	0/0	0/0	0/0	0/0	0/0	0/0	0/0	0/0	0/0	./.	./.	./.	0|0	0|0	0/1	0/0
Cq7A	52571848	Cq7A:52571848	C	T	226.08	PASS	.	GT	0/0	0/0	0/0	0/0	0|0	0/0	0/0	0/0	0/0	0/0	0/0	0|0	0/0	0/0	0/0	0/0	0/0	0/0	0|0	0/0	0/0	0/0	0/0	0/0	0/0	./.	0/0	0/0	0/0	0/0	0/0	0/0	0/0	./.	0/0	0/0	0/0	0/0	./.	./.	0|0	0/0	0/1	0/0	0/0	0/0	0/0	0/0	0/0	0/0	0/0	0/0	./.	.|.	.|.	0/0	0/0
Cq7A	52571944	Cq7A:52571944	C	T	5798.57	PASS	.	GT	0/0	0/0	1/1	0/0	.|.	0/0	0/0	0/0	0/0	0/0	0/0	0|0	0/0	0/0	0/0	0/0	0/0	0/0	0|0	0/0	0/0	0/0	0/0	./.	0/0	./.	0/0	0/0	0/0	0/0	0/0	0/0	0/0	./.	1/1	0/0	0/0	0/0	0/0	./.	0|0	0/0	0/0	0/0	0/0	0/0	0/0	0/0	./.	0/0	./.	./.	0/0	.|.	.|.	./.	0/0
Cq7A	52572167	Cq7A:52572167	C	T	64.52	PASS	.	GT	0/0	0/0	0/0	0/0	0|0	0/0	0/0	0/0	0/0	0/0	0/0	.|.	0/0	0/0	0/0	0/0	0/0	0/0	0|0	0/0	0/0	0/0	0/0	0/0	0/0	./.	0/0	0/0	0/0	0/0	0/0	0/0	0/0	0/0	0/0	0/0	0/0	0/0	0/0	0/1	0|0	0/0	0/0	0/0	./.	0/0	0/0	0/0	0/0	0/0	0/0	0/0	0/0	0|0	.|.	0/0	0/0
Cq7A	52578308	Cq7A:52578308	T	C	94603.5	PASS	.	GT	0/0	1/1	0/0	1/1	0|0	1/1	0/0	0/0	1/1	0/0	0/0	1|1	1/1	1/1	0/0	1/1	0/0	0/0	.|.	1/1	0/1	0/1	0/1	0/0	0/0	./.	0/0	0/1	0/0	./.	0/1	1/1	0/0	1/1	0/0	1/1	1/1	1/1	0/0	0/0	.|.	0/0	1/1	0/0	./.	0/0	0/0	0/0	./.	0/0	./.	0/0	0/0	0|0	.|.	0/0	0/0
Cq7A	52616686	Cq7A:52616686	G	C	69713.1	PASS	.	GT	0/0	0/0	0/0	./.	0|0	0/0	0/0	0/0	1/1	0/0	0/0	1|1	0/0	0/0	0/0	0/0	0/0	0/0	0|0	1/1	1/1	0|1	0|1	./.	0/0	./.	0/0	0/0	0/0	0/0	1/1	0/0	0/0	./.	0/0	1/1	1/1	1/1	./.	./.	.|.	0/0	1/1	0/0	0/0	0/0	0/0	0/0	./.	0|1	0/0	0/0	0/0	0|0	.|.	./.	0/0
Cq7A	52623443	Cq7A:52623443	G	C	785.81	PASS	.	GT	0/0	0/0	./.	0/0	0|0	0/0	0/0	0/0	0/0	./.	0/0	0|0	0/0	0/0	0/0	0/0	0/0	0/0	0|0	0/0	0/0	0|0	0|0	0/0	0/0	./.	0/0	0/0	0/0	./.	0|1	0/0	0/0	0/0	0/0	0/0	0/0	0/0	0/0	./.	0|0	0/0	./.	./.	./.	0/0	./.	0/0	0/0	0|0	0/0	0/0	0/0	0|0	0|0	0/0	0/0
Cq7A	52623823	Cq7A:52623823	C	T	2183.99	PASS	.	GT	0/0	0/0	0/0	./.	0|0	0/0	0/0	./.	0/0	0/0	0/0	0|0	0/0	0/0	0/0	0/0	0/0	0/0	0|0	0/0	0/0	0|0	0|0	./.	0/0	0/0	0/0	./.	0/0	./.	0|0	0/0	./.	0/0	0/0	0/0	./.	0/0	0/0	0/0	0|0	0/0	./.	0/0	./.	0/0	0/0	0/0	./.	0|0	0/0	0/0	0/0	0|0	0|0	./.	0/1
Cq7A	52630196	Cq7A:52630196	C	T	869.72	PASS	.	GT	0/0	0/0	0/0	0/0	.|.	0/0	./.	0/0	0/0	0/0	0/0	0|0	./.	0/0	./.	0/0	0/0	0/0	0|0	0/0	0/0	0|0	0|0	0/0	./.	0/0	0/0	0/0	0/0	0/0	0|0	0/1	0/0	./.	0/0	0/0	0/0	0/0	0/0	0/0	0|0	0/0	0/0	0/0	./.	0/0	0/0	0/0	0/0	0|0	0/0	0/0	0/0	0|0	0|0	0/0	0/0
Cq7A	52634089	Cq7A:52634089	A	C	107125	PASS	.	GT	0/1	0/1	0/1	./.	.|.	0/1	0/0	0/1	0/1	0/0	0/1	0/1	./.	0/1	./.	0/1	0/1	./.	.|.	0/0	0/1	0|0	0/1	0/1	0/1	0/1	0/1	./.	0/0	0/0	0/1	0/0	0/0	0/1	0/0	0/1	0/1	0/1	0/1	./.	0|0	0/1	0/1	0/1	0/1	./.	0/1	0/1	0/1	0|0	0/0	0/1	0/1	0/1	0/1	0/1	0/0
Cq7A	52634139	Cq7A:52634139	G	A	105829	PASS	.	GT	0|1	0/0	0|1	./.	.|.	0/0	0/0	0|1	0|1	0/0	0|1	0|1	0/0	0|1	./.	0|1	0|1	./.	.|.	0/0	0|1	0|0	0|1	0|1	0|1	0|1	0|1	./.	0/0	0|1	0|1	0|1	0|1	0|1	0|1	0|1	0|1	0|1	0|1	./.	0|0	0|1	0|1	0|1	0|1	0/0	0|1	0|1	0|1	0|0	0/0	0|1	0/0	0|1	0|1	0|1	0/0
Cq7A	52667792	Cq7A:52667792	A	G	171113	PASS	.	GT	.|.	1/1	1|1	1/1	0|0	0/1	0/0	.|.	1|1	1/1	1|1	1|1	0/1	1|1	0/0	1|1	.|.	0/0	0|0	1/1	1|1	0/1	0/1	0|0	1|1	1|1	1|1	0/0	0/0	.|.	0/1	1|1	1|1	1|1	1|1	1|1	1|1	1|1	1|1	./.	0|0	1|1	.|.	.|.	1|1	0/0	.|.	0/1	.|.	0|0	1/1	1|1	1/1	1|1	.|.	1|1	0/0
Cq7A	52673907	Cq7A:52673907	G	T	7416.04	PASS	.	GT	0|0	0/0	0|0	0/0	0|0	0/0	0/0	0|0	.|.	0/0	0|0	0|0	./.	0|0	0/0	0|0	0|0	0/0	0|0	0/0	0|0	0/0	0/0	0|0	0|0	0|0	0|0	0/0	0/0	0|0	0/0	0|0	0|0	0|0	0|0	0|0	0|0	0|0	0|0	./.	.|.	0|0	0|0	0|0	0|0	./.	0|0	0/0	0|0	0|0	0/0	0|0	0/0	0|0	.|.	0/1	0/0
Cq7A	52689890	Cq7A:52689890	A	T	5676.8	PASS	.	GT	0|0	0/0	0|0	0/0	0|0	0/0	./.	0|0	0|0	0/0	0|0	.|.	0/0	0|0	0/0	0|0	0|0	1/1	0|0	0/0	0|0	./.	0/0	0|0	0|0	.|.	0|0	./.	0/0	0|0	0/0	0|0	0|0	0|0	0|0	0|0	0|0	0|0	0|0	0/0	0|0	0|0	0|0	0|0	0|0	0/0	0|0	0/0	0|0	1|1	0/0	.|.	0/0	0|0	.|.	0/0	1/1
Cq7A	52689983	Cq7A:52689983	G	A	38.97	PASS	.	GT	0|0	0/0	0|0	0/0	.|.	0/0	./.	0|0	0|0	0/0	0|0	0|0	0/0	0|0	0/0	0|0	0|0	0/0	0|0	0/0	0|0	0/0	0/0	0|0	0|0	.|.	.|.	0/0	0/0	0|0	0/0	0|0	0|0	0|0	0|0	0|0	0|0	0/1	0|0	0/0	0|0	0|0	0|0	0|0	0|0	0/0	0|0	0/0	0|0	0|0	0/0	.|.	0/0	0|0	0|0	0/0	./.
Cq7A	52712109	Cq7A:52712109	T	C	8599.85	PASS	.	GT	0|0	0/0	0|0	0/0	0|0	0/0	0/0	0|0	0|0	0/0	0|0	0|0	./.	0|0	0/0	0|0	0|0	0/0	0|0	0/0	.|.	./.	0/0	0|0	.|.	.|.	0|0	0/0	./.	0|0	0/0	0|0	0|0	0|0	0|0	0|0	0|0	0/0	0|0	./.	.|.	0|0	0|0	0|0	0|0	0/0	0|0	0/1	0|0	0|0	0/0	0|0	0/0	0|0	.|.	0/0	0/0
Cq7A	52713373	Cq7A:52713373	A	T	76707.3	PASS	.	GT	0|0	1/1	0|0	./.	.|.	0/1	0/0	0/1	0|0	1/1	0|0	0|0	1/1	1|1	0/0	0|0	0/1	0/0	0|0	0/1	0|0	0/1	0/1	0|0	.|.	0|0	.|.	0/0	0/0	0|0	0/0	1|1	0|0	0/1	0|0	0|0	0|0	1/1	0|0	./.	.|.	1|1	0|0	0|0	.|.	./.	0|0	1/1	0|0	0|0	./.	1|1	1/1	0|0	0|0	1/1	0/0
Cq7A	52713407	Cq7A:52713407	T	C	237968	PASS	.	GT	1|1	1/1	1|1	./.	.|.	1/1	1/1	1/1	1|1	1/1	1|1	1|1	./.	1|1	1/1	1|1	1/1	1/1	0|0	./.	1|1	0/1	1/1	0/1	.|.	.|.	.|.	0/1	1/1	.|.	1/1	1|1	1|1	1/1	1|1	1|1	1|1	1/1	1|1	./.	.|.	1|1	1|1	1|1	1|1	1/1	1|1	1/1	1|1	1|1	./.	1|1	1/1	1|1	1|1	1/1	1/1
Cq7A	52713994	Cq7A:52713994	G	T	39.74	PASS	.	GT	0|0	0/0	0|0	./.	0|0	0/0	0/0	0/0	0|0	0/0	0|0	0|0	./.	0|0	0/0	0|0	0/0	0/0	0|0	0/0	0|0	./.	0/0	0/0	0|0	0|0	0|0	0/0	0/0	0|0	0/0	0|0	0|0	0/0	0|0	0|0	0|0	0/0	0|0	0/0	0|0	0|0	0|0	0|0	0|0	0/0	.|.	0/0	0|0	0|0	0/0	0|0	0/0	0|0	0/1	./.	0/0
Cq7A	52722406	Cq7A:52722406	G	A	108311	PASS	.	GT	1|1	1/1	0|0	./.	0|0	0/1	0/0	0/1	0|0	./.	1|1	0|0	1/1	1|1	0/0	1|1	1/1	0/0	0|0	./.	0|0	0/0	1/1	0/1	1|1	.|.	1|1	0/0	0/0	.|.	0/0	1|1	1|1	1/1	0|0	0|0	0|0	1/1	.|.	0/0	.|.	1|1	0|0	0/1	1|1	0/0	1|1	1/1	1|1	.|.	./.	1|1	1/1	1|1	./.	./.	0/1
Cq7A	52758213	Cq7A:52758213	A	T	1341.47	PASS	.	GT	0|0	0/0	0|0	0/0	0|0	0/0	0/0	./.	0|0	0/0	0|0	.|.	0/0	0|0	0/0	0|0	0/0	0/0	0|0	./.	0|0	0/0	0/0	0/0	0/1	0|0	0|0	0/0	0/0	.|.	0/0	0|0	0|0	0/0	0/1	0/1	0|0	0/0	0/1	./.	0|0	0|0	0|0	0/0	0|0	0/0	0|0	0/0	.|.	0|0	0/1	0|0	0/0	0|0	0/0	./.	0/0
Cq7A	52766685	Cq7A:52766685	T	A	1102.77	PASS	.	GT	0|0	0/0	0|0	0/0	0|0	0/0	0/0	0/0	0|0	0/0	0|1	0|0	0/0	0|0	0/0	0|0	0/0	./.	.|.	0/0	0|0	0/0	0/0	0/0	0/0	.|.	0|0	0/0	0/0	0|0	0/0	0|0	0|0	./.	0/0	0/0	0|0	0/0	0/0	./.	0|0	0|0	0|0	0/0	0|0	./.	0|0	0/0	0|0	0|0	0/0	0|0	0/0	0|0	./.	0/0	0/0
Cq7A	52766692	Cq7A:52766692	G	A	26203.6	PASS	.	GT	0|1	0|1	0|0	0|1	0|0	0|1	0/0	0/0	0|0	0|1	0|1	0|0	0/0	0|1	0/0	0|0	0/0	./.	.|.	0|1	0|0	0/0	0|1	0|1	0|1	.|.	0|1	0/0	0/0	0|0	0/0	0|1	0|0	./.	0/0	0/0	0|0	0/0	0|1	./.	.|.	0|0	0|0	0/1	0|0	./.	0|0	0/0	0|1	0|0	0/0	0|1	0/0	0|1	./.	0/0	0/0
Cq7A	52823682	Cq7A:52823682	C	T	16035.2	PASS	.	GT	0|0	1|1	0|0	1|1	0|0	0/1	0/0	0/0	0|0	1|1	0|0	0|0	0/0	0|0	0/0	0|0	1/1	0/0	0|0	0|0	0|0	0/0	0|0	.|.	0|0	.|.	0|0	0/0	0/0	0|0	0/0	1|1	1|1	1/1	0/1	0/0	0|0	0/0	0|0	0/0	0|0	0|0	0|0	./.	0|0	./.	0|0	0/0	0|0	0|0	0/0	1|1	0/0	0|0	0/0	./.	0/0
Cq7A	52828336	Cq7A:52828336	T	C	44299.1	PASS	.	GT	.|.	0|0	1|1	.|.	0|0	0/0	0/0	0/0	1|1	0|0	0|0	1|1	0/0	0|0	./.	0|0	0/0	0/0	0|0	0|0	1|1	0/0	0|0	0|0	0|0	0|0	0|0	0/0	0/0	0|0	1/1	0|0	0|0	0/0	0/0	1/1	1|1	0/0	0|0	0/0	0|0	0|0	1|1	0/0	0|0	0/0	0|0	0/0	0|0	0|0	0/0	0|0	0/0	0|0	1/1	0/0	0/0
Cq7A	52828781	Cq7A:52828781	T	C	310.08	PASS	.	GT	0|0	0|0	0|0	.|.	0|0	0/0	0/0	0/0	0|0	0|0	0|0	0|0	./.	.|.	0/0	0|0	0/0	./.	0|0	0|0	0|0	0/0	0|0	.|.	0|0	.|.	0|0	0/0	0/0	.|.	0/0	0|0	0|0	0/0	0/0	0/0	0|0	0/0	0|0	0/0	0|0	0|0	0|0	0/1	.|.	0/0	0|0	./.	.|.	.|.	0/0	0|0	0/0	0|0	0/0	0/0	0/0
Cq7A	52829033	Cq7A:52829033	G	A	10166.3	PASS	.	GT	0|1	0|0	0|0	0|1	0|0	0/0	0/0	0|1	0|0	0|0	0|0	0|0	0/0	0|0	./.	0|0	0|1	0/0	0|0	0|0	.|.	0/0	0|0	0|0	0|0	.|.	0|0	0/0	0/0	0|0	0|1	0|1	0|0	0/0	0/0	0|1	0|0	0|1	0|1	./.	0|0	0|0	0|0	0/0	.|.	0/0	0|0	./.	0|1	0|0	./.	0|1	./.	0|0	./.	./.	./.
Cq7A	52829181	Cq7A:52829181	C	A	53109.9	PASS	.	GT	0|1	0|1	0|0	.|.	0|0	0|1	0/0	0|1	0|0	0|1	0|0	0|0	0/0	0|0	./.	0|1	0/1	0/0	0|0	0|0	0|0	0/0	0|0	.|.	0|1	.|.	0|1	0/0	./.	0|1	0|1	0|1	0|1	0|1	0|1	0|1	0|0	0|1	0|1	0/0	0|0	0|1	.|.	0|1	0|1	./.	0|0	0/0	0|1	0|0	1/1	0|1	0/0	0|0	./.	./.	0|1
Cq7A	52830583	Cq7A:52830583	T	C	84234.6	PASS	.	GT	1|1	0|0	0|0	0|0	0|0	0|0	./.	0/1	0|0	0/1	1|1	0|0	1/1	.|.	0/0	1|1	0/0	0/0	0|0	0|0	0|0	0/0	0/1	0|0	0/1	.|.	1|1	0/0	0/0	1|1	0|0	0|0	0|0	0|0	0/1	0|0	0|0	1|1	1|1	./.	.|.	.|.	0|0	1|1	.|.	0/0	0/1	1/1	.|.	0|0	1/1	0|0	0/1	1|1	0/0	1/1	0|0
Cq7A	52830769	Cq7A:52830769	T	C	6091.35	PASS	.	GT	0|0	0|0	0|0	0|0	0|0	0|0	0/0	0/0	0|0	0/0	0|0	0|0	0/0	0|0	./.	0|0	0|1	0/0	0|0	0|0	0|0	./.	0/0	0|0	0/0	.|.	0|0	0/0	0/0	0|0	0|0	0|0	0|0	.|.	0/0	0|0	0|0	0|0	0|0	0/0	0|0	0|0	.|.	0|0	.|.	0/0	0/0	0/0	0|0	0|0	0/0	.|.	./.	0|0	./.	0/0	0|0
Cq7A	52833096	Cq7A:52833096	A	G	170996	PASS	.	GT	1|1	1|1	1|1	.|.	0|0	1|1	0/0	./.	1|1	0/1	1|1	1|1	1/1	1|1	0/0	1|1	1|1	0/0	.|.	0|0	1|1	0/0	0/1	0|0	1/1	1|1	1|1	0/0	0/0	1|1	1|1	.|.	1|1	.|.	0/1	1|1	1|1	1|1	1|1	0/0	0|0	1|1	1|1	1|1	1|1	0/0	1/1	1/1	1|1	0|0	./.	1|1	1/1	1|1	1/1	1/1	0|0
Cq7A	52851356	Cq7A:52851356	G	T	55845.5	PASS	.	GT	0|0	1|1	1|1	1|1	0|0	1|1	0/0	0/0	.|.	1/1	0|0	1|1	0/0	0|0	0/0	0|0	1|1	0/0	0|0	0|0	1|1	0/0	0/0	.|.	0/0	.|.	.|.	0/0	./.	0|0	1|1	1|1	1|1	1|1	1/1	1|1	.|.	0|0	0|0	0/0	.|.	0|0	1|1	.|.	.|.	0/0	./.	0/0	0|0	0|0	0/0	0/1	0/0	0|0	./.	0/0	0|0
Cq7A	52885413	Cq7A:52885413	A	T	10274.6	PASS	.	GT	0|0	.|.	0|0	0|0	0|0	0|0	0/0	0/0	0|0	0/0	0|0	0|0	0/0	0|0	0/0	.|.	.|.	0/0	0|0	1|1	0|0	0/1	0/1	0|0	./.	.|.	0|0	0/0	0/0	0|0	.|.	0|0	0|0	0|0	0/0	0|0	0|0	0|0	0|0	0/0	0|0	0|0	0|0	0|0	0|0	0/0	0/0	0/0	0|0	0|0	./.	0/0	0/0	0|0	./.	./.	0|0
Cq7A	52929450	Cq7A:52929450	G	A	3343.55	PASS	.	GT	0|0	0|0	0|0	.|.	0|0	0|0	0/0	0/0	0|0	0/0	0|0	0|0	0/0	0|0	0/0	0/1	0|0	0/0	0|0	0|0	0|0	0/0	0/0	0|0	0/0	.|.	0|0	0/0	0/0	.|.	0|0	0|0	0|0	0|0	0/0	0|0	0|0	0|0	0|0	./.	.|.	0|0	0|0	0|0	0|0	0/0	0/0	0/0	.|.	0|0	./.	0/0	0/0	0|0	0/0	0/0	0|0
Cq7A	52939705	Cq7A:52939705	A	G	14434.6	PASS	.	GT	0|0	0|0	.|.	.|.	0|0	0|0	./.	0/0	0|0	0/0	0|0	0|0	./.	0|0	./.	0/0	0|0	0/0	0|0	1|1	0|0	0/1	0/0	0|0	0/0	0|0	0|0	0/0	0/0	0|0	0|0	0|0	0|0	.|.	0/0	0|0	0|0	1|1	0|0	0/0	0|0	0|0	0|0	0|0	0|0	0/0	0/0	0/1	0|0	0|0	0/0	0/0	0/0	0|0	./.	0/0	0|0
Cq7A	52950566	Cq7A:52950566	A	G	3504.57	PASS	.	GT	0|0	0|0	.|.	0|1	0|0	0|0	0/0	0/0	0|0	0/0	0|0	0|0	0/0	0|0	./.	0/0	0|0	0/0	0|0	0|0	0|0	0/0	0/0	.|.	./.	0|0	0|0	0/0	0/0	0|0	.|.	0|0	0|0	0|0	0/1	0|0	0|0	0|0	0|0	0/0	0|0	0|0	.|.	.|.	.|.	0/0	0/0	0/0	.|.	0|0	./.	0/0	0/0	0|0	./.	0/0	0|0
Cq7A	52957351	Cq7A:52957351	T	C	9269.2	PASS	.	GT	0|0	0|0	.|.	.|.	0|0	0|0	0/0	0/0	0|0	0/0	0|0	0|0	./.	0|0	0/0	0/0	0|0	0/0	0|0	0|0	0|0	0/0	0/0	0|0	0/0	.|.	0|0	0/0	0/0	0|0	0|0	0|0	0|0	0|0	0/0	0|0	.|.	0|0	0|0	0/0	0|0	0|0	0|0	0|0	0|0	0/0	0/0	./.	0|0	0|0	0/0	0/0	0/0	0|0	./.	0/1	0|0
Cq7A	52957553	Cq7A:52957553	A	G	72819.5	PASS	.	GT	0|0	0|0	0|0	.|.	1|1	0|0	1/1	0/0	1|1	0/0	0|0	1|1	0/0	0|0	0/0	0/0	0|0	0/0	0|0	0|0	1|1	0/0	./.	.|.	./.	0|0	0|0	0/0	1/1	.|.	1|1	0|0	0|0	0|0	0/1	0|1	.|.	0|0	0|0	0|1	0|0	0|0	0|0	0|0	0|0	0|1	0/0	./.	0|0	0|0	./.	0/0	0/0	0|0	1/1	0/0	0|0
Cq7A	52965359	Cq7A:52965359	C	T,G	1353.9	PASS	.	GT	0|0	0|0	0|0	0|0	.|.	0|0	0/0	0/0	0|0	0/0	0|0	.|.	0/0	0|0	0/0	0/0	0|0	0/0	0|0	0|0	0|0	0/0	0/0	0|0	0/0	0|0	0|0	0/0	0/0	0|0	0|0	0|0	0|0	.|.	0/0	0|0	.|.	0|0	0|0	0|0	.|.	0|0	0|0	0|0	0|0	0|0	0/0	0/2	0|1	0|0	./.	0/0	0/0	0|0	0/0	0/0	0|0
Cq7A	52965368	Cq7A:52965368	G	A	942.94	PASS	.	GT	0|0	0|0	0|0	0|0	.|.	0|0	0/0	0/0	0|0	0/0	0|0	0|0	0/0	0|0	0/0	0/0	0|0	0/0	0|0	0|0	0|0	0/0	0/0	0|0	0/0	0|0	0|0	0/0	0/0	0|0	0|0	0|0	0|0	.|.	0/0	0|0	.|.	0|0	0|0	0|0	.|.	0|0	0|0	0|0	0|0	0|0	0/0	0/0	0|1	0|0	./.	0/0	0/0	0|0	0/0	0/0	0|0
Cq7A	52965567	Cq7A:52965567	C	T	2240.41	PASS	.	GT	0|0	0|1	0|0	.|.	0|0	0|0	0/0	0/0	0|0	0/0	0|0	0|0	0/0	0|0	0/0	./.	0|0	0/0	.|.	0|0	0|1	0/0	0/0	0|0	0/0	.|.	0|0	0/0	0/0	0|0	0|0	0|0	.|.	0|0	0/0	0|0	0|0	.|.	0|1	0|0	0|0	0|0	0|0	0|0	0|0	0|0	0/0	0/0	0/1	.|.	./.	0/0	0/0	.|.	0/0	./.	0|0
Cq7A	52965628	Cq7A:52965628	A	G	67.45	PASS	.	GT	0|0	0|0	0|0	0|0	0|0	0|0	0/0	./.	0|0	./.	0|0	.|.	0/0	0|0	0/0	0/0	0|0	0/0	.|.	0|0	0|0	./.	0/0	0|0	0/0	.|.	0|1	0/0	0/0	0|0	0|0	0|0	.|.	.|.	0/0	0|0	0|0	.|.	0|0	0|0	0|0	0|0	0|0	0|0	0|0	0|0	0/0	0/0	0/0	0|0	0/0	0/0	0/0	0|0	0/0	0/0	0|0
Cq7A	52965654	Cq7A:52965654	A	C	12004	PASS	.	GT	0|0	0|0	0|0	.|.	0|0	0|0	0/0	./.	0|0	./.	0/1	.|.	0/0	0|1	0/0	0/0	0|0	0/0	.|.	0|0	0|0	./.	0/0	0|0	./.	.|.	0|1	0/0	0/0	0|0	0|0	0|0	0|0	0|0	0|1	0|0	0|0	.|.	0|0	0|0	0|0	0|0	0|0	0|0	.|.	0|1	0/0	0/0	0/0	0|0	0/0	0/0	0/0	0|0	0/0	0/0	.|.
Cq7A	52975464	Cq7A:52975464	C	T	213.43	PASS	.	GT	0|0	0|0	0|0	0|0	0|0	0|0	0/0	0/0	0|0	0/0	0/0	0|0	./.	0|0	1/1	./.	0|0	./.	0|0	.|.	0|0	0/0	0/0	0|0	0/0	0|0	.|.	0/0	0/0	0|0	0|0	0|0	0|0	0|0	0|0	0|0	0|0	0|0	0|0	.|.	0|0	0|0	.|.	0|0	0|0	0|0	./.	0/0	./.	0|0	0/0	0/0	0/0	0|0	0/0	0/0	0|0
Cq7A	52981726	Cq7A:52981726	G	A	1838.81	PASS	.	GT	0|0	0|0	0|0	.|.	0|0	0|0	./.	0/0	0|0	0/0	0/0	0|0	0/0	0|0	./.	0/0	0|0	0/0	0|0	0|0	0|0	0/0	0/0	0|0	0/0	.|.	0|0	0/0	0/0	0|0	0|0	0|0	0|0	.|.	0|0	0|0	0|0	.|.	0|0	0|0	0|0	0|0	.|.	0|0	0|0	0|0	0/0	0/0	./.	0|0	0|1	0/0	0/0	0|1	0/0	0/0	0|0
Cq7A	52986829	Cq7A:52986829	C	T	18363.8	PASS	.	GT	.|.	0|0	0/1	0|0	0|0	0|0	0/0	0/0	0|0	0/0	0/0	0|0	0/0	0|0	0/0	./.	0|0	0/0	0|0	0|0	0|0	0/0	0/0	0|0	0/0	0|0	0|0	0/0	0/0	0|0	0|0	0|0	0|0	.|.	0/1	0/1	1|1	0|0	0|0	.|.	0|0	0|0	1|1	.|.	0|0	0|0	0/0	0/0	./.	0|0	.|.	0/0	0/0	0|0	./.	0/0	.|.
Cq7A	53009135	Cq7A:53009135	G	A	28119.2	PASS	.	GT	0|0	0|0	./.	.|.	0|0	0|0	0/0	0/0	1|1	0/0	0/0	1|1	0/0	0|0	./.	0/0	0|0	0/0	0|0	0|0	1|1	0/0	0/0	0|0	0/0	.|.	0|0	0/0	0/0	0|0	1|1	0|0	0|0	0|0	0/1	1/1	1|1	0|0	0|0	.|.	0|0	0|0	1|1	0|0	0|0	0|0	0/0	0/0	0/0	0|0	.|.	0/0	0/0	0|0	1/1	0/0	0|0
Cq7A	53020487	Cq7A:53020487	C	T	19399.2	PASS	.	GT	0|0	0|0	0/0	0|0	0|0	0|0	0/0	0/0	0|0	0/0	./.	.|.	0/0	0|0	0/0	0/0	0|0	0/0	0|0	0|0	0|0	0/0	0/0	0|0	0/0	0|0	.|.	0/0	0/0	0|0	0|0	0|0	0|0	0|0	0/1	0/0	0|0	0|0	0|0	0|0	0|0	0|0	0|0	0|0	0|0	0|0	./.	0/0	0/0	0|0	.|.	0/0	0/0	0|0	./.	0/0	0|0
Cq7A	53021827	Cq7A:53021827	C	T	31023.3	PASS	.	GT	0|0	0|0	./.	.|.	0|0	0|0	0/0	0/0	0|0	./.	0/0	0|0	0/0	0|0	./.	0/0	0|0	0/0	0|0	0|0	0|0	0/0	0/0	0|0	0/0	0|0	.|.	0/0	0/0	0|0	0|0	0|0	0|0	0|0	0/1	0/0	0|0	.|.	0|0	0|0	0|0	1|1	0|0	0|0	0|0	0|0	./.	0/0	0/0	0|0	0|0	0/0	0/0	0|0	./.	0/0	0|0
Cq7A	53023208	Cq7A:53023208	G	T	3223.43	PASS	.	GT	.|.	0|0	0/0	0|0	0|0	0|0	0/0	0/0	0|0	0/0	0/0	0|0	./.	.|.	0/0	0/0	0|0	0/0	0|0	0|0	0|0	./.	0/0	0|0	0/0	0|0	0|0	1/1	0/0	0|0	0|0	0|0	0|0	0|0	0/0	0/0	.|.	0|0	0|0	0|0	0|0	0|0	0|0	0|0	0|0	0|0	0/0	0/0	0/0	0|0	0|0	./.	0/0	0|0	./.	0/0	0|0
Cq7A	53041278	Cq7A:53041278	G	A	24286.4	PASS	.	GT	0|0	0|0	0/0	.|.	0|0	0|0	0/0	./.	.|.	0/0	./.	0|0	0/0	0|0	0/0	0/0	0|0	0/0	0|0	0|0	0|0	./.	0/0	1|1	./.	.|.	.|.	0/0	0/0	0|0	0|0	0|0	0|0	0|0	0/0	0/0	0|0	0|0	0|0	0|0	0|0	1|1	.|.	0|0	0|0	0|0	0/0	0/0	0/0	0|0	.|.	0/0	0/0	0|0	./.	0/0	0|0
Cq7A	53042655	Cq7A:53042655	T	C	166228	PASS	.	GT	1|1	1|1	1/1	.|.	0|0	.|.	0/0	1/1	1|1	1/1	1/1	1|1	1/1	1|1	0/1	1/1	1|1	0/0	0|0	1|1	1|1	0/1	1/1	0/1	1/1	.|.	1|1	./.	0/0	1|1	.|.	1|1	1|1	1|1	0/1	0/1	1|1	1|1	1|1	0|0	0|0	1|1	0|0	1|1	1|1	0|0	1/1	1/1	1/1	0|0	1|1	1/1	1/1	1|1	1/1	./.	0|0
Cq7A	53044333	Cq7A:53044333	C	T	7949.53	PASS	.	GT	.|.	0|0	0/0	.|.	0|0	0|0	0/0	0/0	0|0	0/0	0/0	0|0	0/0	0|0	0/0	0/0	0|0	0/0	0|0	0|0	0|0	0/0	0/0	0/0	0/0	.|.	.|.	0/0	1/1	0|0	0|0	.|.	0|0	0|0	0/0	0/0	0|0	.|.	0|0	.|.	0|0	0|0	0|0	.|.	0|0	0|0	0/0	0/0	0/0	0|0	0|0	0/0	0/0	0|0	0/0	0/0	0|0
Cq7A	53047262	Cq7A:53047262	A	G	6847.15	PASS	.	GT	0|0	0|0	./.	.|.	.|.	.|.	0/1	0/0	0|0	./.	0/0	0|0	0/1	0|0	0/0	0/0	0|0	0/0	0|0	0|0	0|0	./.	0/0	0/1	0/0	.|.	0|0	0/0	0/1	0|0	0/1	0|0	0|0	0|0	0/0	0/0	0|0	0|0	0|0	0|0	0|0	0|0	.|.	0|0	0|0	0|0	0/0	0/0	0/0	0|0	.|.	0/0	0/0	0|0	0/0	0/0	.|.
Cq7A	53047403	Cq7A:53047403	C	A	22070.2	PASS	.	GT	.|.	0/1	0/0	0|0	0|0	0/1	0/0	0/1	0|0	0/1	./.	.|.	0/0	0/1	./.	0/0	0|0	0/0	0|0	0/1	0|0	./.	0/1	0/0	0/1	0|0	0|0	0/0	0/0	.|.	./.	0/1	0/1	0|0	0/0	0/0	0|0	0|0	0/1	.|.	0|0	0|0	0|0	0/1	0|0	0|0	0/1	0/1	0/1	0|0	.|.	0/1	0/0	0/1	./.	0/0	.|.
Cq7A	53047647	Cq7A:53047647	G	A	2158.46	PASS	.	GT	0|0	0/0	0/0	.|.	0|0	0/0	0/0	0/0	0|0	0|1	0/0	0|0	0/0	0/0	0/0	0/0	0|0	0/0	.|.	0|1	0|0	0/0	0/0	0/0	0/0	0|0	0|0	0/0	0/0	0|0	./.	0/0	0/0	0|1	0|1	0/0	.|.	0|0	0|1	.|.	0|0	.|.	0|0	0/0	0|1	.|.	0/0	0/0	0/0	0|0	0|1	0/0	./.	0/0	./.	0/0	0|0
Cq7A	53047658	Cq7A:53047658	C	A	238.72	PASS	.	GT	0|0	0/0	0/0	.|.	.|.	0/0	0/0	0/0	0|0	0|0	0/0	0|0	0/0	0/0	0/0	0/0	0|0	0/0	0|0	0|1	0|0	0/0	0/0	0/0	0/0	0|0	0|0	0/0	0/0	0|0	./.	0/0	0/0	0|0	0|0	0/0	.|.	0|0	0|0	.|.	0|0	0|0	0|0	0/0	0|0	0|0	0/0	0/0	0/0	0|0	0|0	0/0	./.	0/0	./.	0/0	0|0
Cq7A	53047716	Cq7A:53047716	G	A	50424.7	PASS	.	GT	0/1	0/1	0/0	.|.	.|.	0/1	0/1	0/0	0/1	0|0	0/1	0/1	0/1	0/1	0/0	0/0	0/1	0/0	.|.	0|0	0/1	0/0	0/1	0|1	0/1	0|0	0/1	0/0	0/1	0/1	0/0	0/1	0/1	0/1	0/1	0/1	0/1	0/1	0/1	.|.	0|0	0/1	0|0	0/0	0/1	0|0	0/1	0/1	0/1	0|0	0|0	0/1	./.	0/1	./.	0/1	0|0
Cq7A	53047744	Cq7A:53047744	C	T,A	31473.5	PASS	.	GT	0/2	0/2	./.	.|.	.|.	0/0	0/0	0/0	0/0	0|0	./.	0/0	0/0	0/2	0/0	0/0	0/2	0/0	0|0	0/2	0/0	0/0	0/2	.|.	0/2	.|.	0/2	0/0	0/0	0/2	0/0	0/2	0/2	0/2	0/0	0/0	0/0	0/0	0/2	.|.	.|.	0/0	0|0	0/2	0/2	0|0	0/2	0/2	0/2	0|0	0/2	0/2	./.	0/0	./.	0/2	1|1
Cq7A	53048309	Cq7A:53048309	G	T	26187.8	PASS	.	GT	0/1	0/0	0/0	0/1	0|0	0/1	0/1	0/1	./.	0|0	0/0	0/1	0/0	0/0	0/0	0/1	0/1	0/0	0|0	0/0	0/1	./.	0/1	0/1	0/1	0|0	0/0	0/0	0/1	./.	0/0	0/0	0/0	0|1	0/1	0/1	0/0	0/0	0/1	0|0	.|.	0/0	.|.	0/1	0/1	0|0	0/0	0/0	0/0	.|.	./.	./.	0/1	0/0	0/0	0/0	0|0
Cq7A	53048626	Cq7A:53048626	C	G	28636.2	PASS	.	GT	0|1	0|1	0/0	./.	0|0	0/0	0|1	0|1	0|1	0|0	0/0	./.	0/1	0|1	0/0	0|1	0/1	0/0	.|.	0/0	0|1	./.	0/0	0/0	0|1	0|1	0|1	0/0	0/0	./.	0/0	0/0	./.	.|.	0/0	0/0	0|1	0/1	0|1	0|0	0|0	0|1	0|0	0|1	0|1	0|0	0/0	0|1	./.	0|0	0/0	0/0	0|1	./.	./.	./.	0|0
Cq7A	53048689	Cq7A:53048689	T	A	25020.5	PASS	.	GT	0|0	0|0	1/1	0/0	0|0	0/0	0|1	0|1	0/1	0|0	0/0	./.	0|1	0|0	0/0	0|1	0|1	0/0	0|0	0/0	1|1	./.	0/0	0/0	0|1	0|0	.|.	0/0	0/0	0/0	0/1	0/0	./.	.|.	0/0	0/1	1|1	0/0	0|1	0|0	0|0	0|0	0|0	0|0	0|0	0|0	./.	0|0	./.	0|0	0/0	0/0	0|0	./.	./.	./.	0|0
Cq7A	53048887	Cq7A:53048887	A	G	39731.2	PASS	.	GT	0|0	0|0	0/0	./.	0|0	0/0	0|1	0|0	0|1	0|0	0/0	0|1	0|0	0|0	0/0	0|0	0|0	./.	.|.	./.	0|1	./.	0/0	0|1	0|0	0|1	.|.	./.	0|1	0/0	0/0	0/0	0/0	0|0	0|1	0|1	0|1	0|1	0|0	.|.	.|.	0|1	0|0	0|0	0|0	.|.	0/0	0|0	0/0	0|0	0/0	0/0	0|1	0/0	0|1	0/0	0|0
Cq7A	53048933	Cq7A:53048933	C	T	7312.36	PASS	.	GT	0|0	0|0	0/0	./.	0|0	0/0	0|1	.|.	0|0	0|0	0/0	0|0	0|1	0|0	0/0	0|0	0|0	./.	.|.	0/0	0|0	0/0	0/0	0|0	0|0	0|0	0|0	0/0	0|0	0/0	0/0	0/0	0/0	0|0	0|0	0|0	0|0	0|0	0|0	0|0	0|0	0|0	0|0	0|0	0|0	.|.	0/0	0|0	0/0	0|0	0/0	0/0	0|0	0/0	0|0	0/0	0|0
Cq7A	53048955	Cq7A:53048955	C	T	70302.6	PASS	.	GT	0|1	0|1	0/0	./.	0|0	0|1	0|1	.|.	.|.	0|1	0|1	0|1	0|1	0|1	0/0	0|0	0|1	0/0	0|0	0|1	0|1	./.	0|1	0|0	0|1	.|.	.|.	0/0	0|0	0|1	0/0	0|1	0/0	0|1	0|1	0|1	0|1	0|1	0|0	0|0	0|0	0|1	0|0	0|1	0|0	.|.	0|1	0|0	0|1	0|0	0|1	0|1	0|1	0|1	0|0	0/0	0|0
Cq7A	53049620	Cq7A:53049620	C	G	168338	PASS	.	GT	0|1	0|1	0/0	0|1	0|0	0|1	0|1	0|1	0|1	0|1	0|1	0|1	0|1	0|1	./.	0|1	0|1	0/0	.|.	0|1	0|1	0/0	0|1	0|1	1|1	0|1	0|1	./.	0|1	0|1	./.	0|1	0|1	0|1	0|1	0|1	0|1	0|1	0|1	.|.	.|.	0|1	0|0	0|1	0|1	0|0	0|1	0|1	0|1	0|0	0|1	0|1	0|1	0|1	0|1	0|1	0|0
Cq7A	53050003	Cq7A:53050003	T	C	46.12	PASS	.	GT	0|0	0|0	./.	.|.	0|0	0|0	0|0	0|0	0|0	0|0	0|0	0|0	0|0	0|0	./.	.|.	0|0	0/0	.|.	.|.	0|0	./.	0|0	0|0	0|0	0|0	0|0	./.	0|0	0|0	0/0	0|0	0|0	0|0	0|0	0|0	0|1	0|0	0|0	0|0	0|0	0|0	0|0	0|0	0|0	0|0	0|0	0|0	0|0	.|.	0|0	0|0	0|0	0|0	.|.	0|0	.|.
Cq7A	53059480	Cq7A:53059480	A	T	22084.1	PASS	.	GT	0|0	.|.	0/0	.|.	0|0	0|0	0|0	0|0	0|0	0|0	0|0	0|0	0|0	0|0	./.	0|0	0|0	0/0	0|0	1|1	0/1	0/1	0/1	0|0	.|.	0|0	0|0	0/0	0|0	.|.	0/0	.|.	0|0	0|0	0|0	0|0	0|0	1|1	0|0	0|0	0|0	1|1	0|0	0|0	0|0	0|0	0|0	.|.	0|0	0|0	.|.	0|0	0|0	.|.	0|0	0|0	0|0
Cq7A	53064933	Cq7A:53064933	G	T	33.7	PASS	.	GT	0|0	0|0	0/0	.|.	0|0	.|.	0|0	0|0	0|0	0|0	0|0	.|.	0|0	0|0	0/0	0|0	.|.	0/0	0|0	0|0	0/0	0/0	0/0	0|0	0|0	.|.	0|0	0/0	0|0	0|0	0/0	0|0	.|.	0|0	0|0	0|0	0|0	0|0	0|0	.|.	0|0	0|0	.|.	0|1	0|0	0|0	0|0	.|.	.|.	0|0	0|0	0|0	0|0	0|0	.|.	0|0	0|0
Cq7A	53065269	Cq7A:53065269	A	G	40940.1	PASS	.	GT	1|1	1|1	0/0	.|.	0|0	0|0	0|0	0|0	0|0	0|0	0|0	0|0	0|0	0|0	0/0	.|.	0|0	0/0	0|0	1|1	0/0	./.	1/1	0/1	0|0	.|.	.|.	0/1	0|0	.|.	0/0	.|.	0|0	0/1	0|0	0|0	0|0	.|.	0|0	.|.	0|0	1|1	0|0	0|0	0|0	0|0	0|0	0/1	0|0	0|0	0|0	0|0	1|1	0|0	.|.	.|.	0|0
Cq7A	53077124	Cq7A:53077124	T	C	51239.6	PASS	.	GT	0|0	0/1	1/1	0|0	0/1	0|0	1|1	0|0	1|1	0|0	.|.	1|1	0|0	.|.	0/0	0|0	0|0	0/0	0|0	0|0	1/1	./.	0/0	0/0	0|0	.|.	0|0	0/0	1|1	.|.	0/0	0|0	0|0	./.	0|0	1|1	1|1	0|0	0|0	0|0	0|0	0|0	1|1	0/1	0|0	0/1	0|0	0/0	0|0	.|.	.|.	0|0	0|0	.|.	.|.	0|0	0|0
Cq7A	53078104	Cq7A:53078104	C	A	2160.23	PASS	.	GT	0|0	0/0	./.	0|0	0/0	0|0	0|0	0|0	0|0	0|0	.|.	0|0	0|0	0|0	0/0	0|0	0|0	0/0	0|0	0|0	0/0	0/0	0/0	0/0	.|.	.|.	.|.	0/0	0|0	0|0	0/0	0|0	0|0	0/0	0|0	0|0	.|.	0|0	0|0	.|.	.|.	0|0	0|0	0/0	0|0	0/0	0|0	0/0	0|0	0|0	.|.	0|0	1|1	0|0	.|.	0|0	0|0
Cq7A	53078162	Cq7A:53078162	C	T	91570.1	PASS	.	GT	1|1	1/1	0/0	1|1	0/0	1|1	.|.	1|1	0|0	1|1	1|1	0|0	1|1	1|1	0/0	1|1	1|1	0/0	0|0	0|0	0/0	./.	0/1	0/0	1|1	.|.	1|1	0/0	0|0	0/1	1/1	1|1	1|1	1/1	0/1	0|0	0|0	0|0	0|0	.|.	.|.	0|0	.|.	0/0	1|1	0/0	1|1	0/1	0/1	0|0	.|.	1|1	1|1	1|1	.|.	1|1	0|0
Cq7A	53078208	Cq7A:53078208	C	A,T	2493.66	PASS	.	GT	0|0	0/0	0/0	0|0	0/0	0|0	0|0	0|0	0|0	1|1	0|0	0|0	2|2	0|0	0/0	1|1	0|0	0/0	0|0	0|0	0/0	0/0	0/0	0/0	0|0	0|0	0|0	0/0	0|0	0/0	0/0	0|0	0|0	1/1	0/0	0|0	0|0	0|0	0|0	0|0	.|.	0|0	.|.	0/0	0|0	0/0	0|0	0/0	0/0	0|0	0|0	0|0	0|0	0|0	0|0	0|0	0|0
Cq7A	53078250	Cq7A:53078250	G	A	196.7	PASS	.	GT	0|0	0/0	0/0	.|.	0/0	0|0	0|0	0|0	0|0	0|0	0|0	0|0	0|0	0|0	0/0	0|0	0|0	0/0	0|0	0|0	0/0	0/0	0/0	0/0	0|0	0|0	0|0	0/0	0|0	0/0	0/0	0|0	0|0	0/0	0/1	0|0	0|0	0|0	0|0	.|.	0|0	0|0	0|0	0/0	0|0	0/0	0|0	0/0	0/0	0|0	0|0	0|0	0|0	0|0	0|0	0|0	0|0
Cq7A	53079706	Cq7A:53079706	A	G	44814.3	PASS	.	GT	1|1	1/1	0/0	.|.	0/0	0|0	0|0	.|.	0|0	0|0	0|0	.|.	1|1	0|0	0/0	0|0	0|0	0/0	0|0	0|0	0/0	0/0	0/1	0/0	0|0	1|1	.|.	0/0	0|0	0/0	1/1	1|1	.|.	0/0	0/1	0|0	0|0	0|0	0|0	0|0	.|.	0|0	0|0	0/0	0|0	0/0	0|0	./.	0/0	0|0	0|0	0|0	1|1	.|.	.|.	0|0	0|0
Cq7A	53081122	Cq7A:53081122	C	T	103334	PASS	.	GT	0|0	0/0	1/1	1|1	1/1	1|1	1|1	1|1	.|.	.|.	1|1	1|1	0|0	1|1	0/0	1|1	1|1	0/0	.|.	0|0	1/1	0/0	0/0	0/0	1|1	.|.	1|1	0/0	1|1	1/1	./.	0|0	.|.	1/1	0/1	1|1	1|1	0|0	1|1	0|0	0|0	0|0	1|1	1/1	1|1	1/1	1|1	0/0	0/1	0|0	1|1	1|1	0|0	.|.	1|1	.|.	0|0
Cq7A	53083276	Cq7A:53083276	C	T	31307.3	PASS	.	GT	0|0	0/0	0/0	.|.	0/0	0|0	0|0	0|0	0|0	0|0	0|0	.|.	1|1	0|0	./.	0|0	0|0	0/0	.|.	0|0	0/0	0/0	0/0	0/0	0|0	.|.	0|0	0/0	0|0	./.	1/1	0|0	0|0	./.	0|1	0|0	.|.	0|0	0|0	0|0	.|.	0|0	0|0	0/0	0|0	0/0	.|.	0/1	0/0	0|0	0|0	0|0	0|0	0|0	.|.	0|0	0|0
Cq7A	53092678	Cq7A:53092678	C	T	14304.9	PASS	.	GT	0|0	0/0	0/0	0|0	0/0	.|.	0|0	0|0	0|0	.|.	.|.	0|0	0|0	0|0	0/0	0|0	0|0	./.	0|0	0|0	0/0	0/0	0/0	0/0	0|0	.|.	0|0	0/0	0|0	0/0	0/0	0|0	0|0	0/0	0|0	0/1	.|.	0|0	0|0	.|.	0|0	0|0	1|1	0/0	0|0	0/0	0|0	0/0	0/0	0|0	.|.	0|0	0|0	0|0	.|.	0|0	0|0
Cq7A	53093503	Cq7A:53093503	C	T	402.06	PASS	.	GT	0|0	0/0	0/0	0|0	./.	0|0	0|0	0|0	.|.	0|0	0|0	0|0	0|0	.|.	0/0	0|0	0|0	0/1	0|0	.|.	0/0	0/0	./.	0/0	0|0	.|.	.|.	0/0	0|0	0/0	0/0	0|0	0|0	./.	0|0	0/0	0|0	0|0	0|0	0|0	0|0	0|0	0|0	0/0	0|0	0/0	0|0	0/0	0/0	0|0	0|0	0|0	0|0	0|0	0|0	0|0	0|0
Cq7A	53154559	Cq7A:53154559	C	T	2144.37	PASS	.	GT	0|0	0/0	0/0	0|0	0/0	0|0	0|0	0|0	0|0	0|0	0|0	0|0	.|.	0|0	./.	0|0	0|0	0/0	0|0	0/1	0/0	0/0	0/1	0/0	0|0	0|0	0|0	./.	0|0	0/0	0/0	.|.	0|0	./.	0/1	./.	0|0	0|0	0|0	.|.	0|0	0|0	0|0	0/0	0/1	0/0	.|.	./.	0/0	0|0	0|0	0|0	0|0	0|0	.|.	.|.	0|0
Cq7A	53154738	Cq7A:53154738	A	G	632.91	PASS	.	GT	0|0	0/0	./.	0|0	0/0	0|0	0|0	0|0	0/1	0|0	0|0	0|0	0|0	0|0	./.	0|0	0|0	0/0	0|0	0/0	0/0	./.	0/0	0/0	0|0	.|.	0|0	0/0	.|.	./.	0/0	0|0	0|0	0/0	0/0	0/0	0|0	0|0	0|0	.|.	0|0	0|0	0|0	0/0	0/0	0/0	.|.	0/0	0/0	0|0	0|0	0|0	0|0	0|0	.|.	0|0	0|0
Cq7A	53154791	Cq7A:53154791	C	T	1717.27	PASS	.	GT	0|0	0/0	0/0	.|.	0/0	0|0	0|0	0|0	0/1	0|0	0|0	0|0	.|.	0|0	0/0	0|0	0|0	0/0	0|0	./.	0/0	./.	0/0	0/0	0|0	.|.	0|0	0/0	.|.	0/0	0/0	0|0	0|0	./.	0/0	0/0	0/1	0|0	0/1	.|.	0|0	0|0	0|0	0/0	./.	0/0	0|0	./.	0/0	0|0	0|0	0|0	0|0	0|0	.|.	0|0	0|0
Cq7A	53163020	Cq7A:53163020	A	G	161441	PASS	.	GT	1|1	1/1	1/1	.|.	1/1	.|.	1|1	1|1	1/1	1|1	1|1	.|.	0|0	1|1	0/0	1|1	.|.	0/0	0|0	1/1	1/1	0/0	1/1	0/1	1|1	1|1	1|1	0/0	1|1	1/1	0/0	1|1	1|1	1/1	0/1	1/1	1/1	.|.	1/1	.|.	0|0	1|1	1|1	0/1	1/1	1/1	1|1	0/1	1/1	.|.	1|1	1|1	.|.	0/1	1|1	0/1	0|0
Cq7A	53170133	Cq7A:53170133	C	A	2227.17	PASS	.	GT	0|0	0/0	./.	0|0	0/0	0|0	.|.	0|0	0/0	.|.	0|0	0|0	0|0	0|0	0/0	0|0	0|1	0/0	0|0	0/0	0/0	0/0	0/0	0/0	0|0	.|.	.|.	0/0	0|0	0/0	0/0	0|0	0|0	0/0	0/0	0/0	0/0	0|0	./.	0|0	.|.	0|0	0|0	0/0	./.	0/0	0|0	0/0	./.	0|0	0|0	0|0	.|.	0/0	0|0	0/0	0|0
Cq7A	53170272	Cq7A:53170272	T	G	42674.5	PASS	.	GT	0|1	0|1	0|1	.|.	0/0	0|1	.|.	0|1	0|1	0|0	0|0	0|0	0|0	0|0	0/0	0|0	0|1	0/0	0|0	./.	0/0	./.	0|1	0/0	0|0	0|0	.|.	0/0	0|0	./.	0/0	0|1	0|1	0/0	0|1	0/0	0|1	0|0	0|1	0|0	0|0	0|1	.|.	0/0	0/0	0/0	0|0	./.	0|1	0|0	0|1	.|.	0|1	0|1	.|.	0/0	0|0
Cq7A	53170380	Cq7A:53170380	T	C,*	60362.3	PASS	.	GT	0|1	0|1	0|1	0|1	0/0	0|1	.|.	0|1	0|1	0|0	0|1	0|0	0|0	0|0	./.	0|1	0|1	0/0	0|0	0|1	0|1	./.	0|1	0/0	0|1	0|0	.|.	./.	0|0	./.	0|1	.|.	0|1	0/0	0|1	0/0	0|1	0|1	.|.	0|0	0|0	0|1	0|1	0/0	0/0	0/0	0|0	0|1	0|1	0|0	0|1	0|1	0|1	0|0	.|.	0|2	0|0
Cq7A	53172043	Cq7A:53172043	G	A	2203.61	PASS	.	GT	0|0	0|0	0|0	.|.	./.	0|0	0|0	0|0	0|0	0|0	0|0	0|0	0|0	0|0	./.	0|0	0|0	0/0	0|0	0|0	0|0	./.	0|0	0/1	0|0	.|.	0|0	0/0	.|.	0/0	0|0	0|0	0|0	0/0	0|0	0/0	0|0	0|0	0|0	.|.	0|0	0|0	0|0	0/0	0/0	0/0	0|0	0|0	.|.	0|0	0|0	0|0	0|0	0|0	0|0	0|0	0|0
Cq7A	53172061	Cq7A:53172061	C	A	1396.6	PASS	.	GT	0|0	0|0	0|0	.|.	./.	0|0	0/1	0|0	0|0	0|0	0|0	0|0	0|0	0|0	0/0	0|0	0|0	0/0	0|0	0|0	0|0	./.	0|0	0/0	0|0	0|0	0|0	0/0	.|.	0/0	0|0	0|0	0|0	0/0	0|0	0/0	0|0	0|0	0|0	.|.	0|0	0|0	0|0	0/0	0/0	0/0	0|0	0|0	.|.	0|0	0|0	0|0	0|0	0|0	0|0	0|0	0|0
Cq7A	53172086	Cq7A:53172086	T	A	95737	PASS	.	GT	0/1	0/1	0/1	.|.	./.	0/1	0/0	0/1	0/1	0/1	0/1	0/1	0|0	0/1	0/0	0/1	0/1	0/1	0|0	0/1	0/1	./.	0/1	0/1	0/1	1|1	0/1	0/0	.|.	0/1	0/1	0/1	0/1	0/1	0/1	0/1	0/1	0/1	0/1	.|.	0|0	0/1	0/1	0/1	0/1	0/0	0/1	0/1	.|.	0|0	0/1	0/1	0/1	0/1	0/1	0/1	0/1
Cq7A	53174575	Cq7A:53174575	G	A	2209.74	PASS	.	GT	0/0	0/0	0/0	.|.	./.	0/1	0/0	0/0	0/0	0/0	0/0	0/0	0|0	0/0	./.	0/0	0/0	0/0	.|.	0/0	0/0	0/0	0/0	0/0	0/0	0|0	./.	0/0	0|0	0/0	0/0	0/0	0/0	0/0	0/0	0/0	./.	0/0	0/0	.|.	0|0	0/0	0/0	0/0	./.	0/0	0/0	./.	0|0	0|0	0/0	0/0	0/0	0/0	./.	0/0	0/0
Cq7A	53188974	Cq7A:53188974	T	C	38104.2	PASS	.	GT	0/0	0/0	0/1	0|0	0/0	0/1	0/0	0/0	0/0	0/0	0/0	./.	1|1	0/1	0/1	0|1	0/0	0/0	0|0	0/1	0/0	0/1	0/1	0/0	0/1	.|.	./.	0/1	0/1	0|1	1/1	0/1	0/0	./.	0|1	0/0	0/0	0/1	0/1	0|0	0|0	0/1	0/0	0/0	0/0	0/1	0/0	0|1	0|0	0|0	./.	0/0	0/0	0/1	./.	./.	0/1
Cq7A	53189081	Cq7A:53189081	A	G	13324.5	PASS	.	GT	0/0	0/0	./.	.|.	0/0	0|1	0/0	0/0	0|1	0/0	0/0	./.	0/1	0|1	0|1	0|1	0/0	0/0	.|.	0/0	0/1	0/0	0|1	0/0	0|1	0|0	0/0	0/0	0/0	0|0	0/0	0|1	0/0	./.	0|0	0/1	0/1	./.	0/0	0/1	0|0	0|1	0/0	0/0	0/0	./.	0/0	0|0	.|.	0|0	0/0	0/0	0/0	0|1	./.	0|1	0|1
Cq7A	53192241	Cq7A:53192241	G	C	2452.79	PASS	.	GT	0/0	0/0	0/0	.|.	./.	0|0	./.	./.	0|0	0/0	0/0	0/0	./.	0|0	0|0	0|0	./.	0/0	0|0	0/0	0/0	0/0	0|0	0/0	0|0	0|0	0/0	0/0	0/1	0|0	0/0	0|0	0/0	0/0	.|.	0/0	0/0	0/0	0/0	0/0	0|0	0|0	0/0	0/0	0/0	0/0	0/0	0|0	0|0	0|0	0/0	0/0	0/0	.|.	./.	0|0	.|.
Cq7A	53194206	Cq7A:53194206	G	A	13538.4	PASS	.	GT	./.	0/0	0/0	0|0	0/0	0|0	0/0	0/0	0|0	0/0	0/0	./.	0/0	0|0	.|.	0|0	0/0	0/0	0|0	0/0	0/0	0/0	.|.	0/0	0|0	.|.	0/0	0/0	0/0	0|0	1/1	0|0	0/0	0/0	0/1	0/0	0/0	./.	./.	./.	0|0	0|0	0/0	0/0	0/0	./.	0/0	0|0	0|0	0|0	0/0	0/0	0/0	0|0	./.	0|0	0|0
Cq7A	53195050	Cq7A:53195050	T	*,A	1342.04	PASS	.	GT	0/0	0/0	0/0	.|.	0/0	0|0	./.	0/1	0|0	0/0	0/0	0/0	0/0	0|0	0|0	0|0	0/0	0/0	0|0	0/0	0/0	0/0	0|2	0/1	0|0	0|0	0|2	./.	./.	0|0	0/0	0|0	0/0	./.	0/0	0/0	0/0	./.	0/0	./.	0|0	0/1	0/0	0/0	0/0	0/0	0/0	0|0	.|.	0|0	./.	0/0	0/0	0|0	./.	0|0	0|0
Cq7A	53198218	Cq7A:53198218	C	A	7870.22	PASS	.	GT	0/1	0/0	0/1	0|0	0/0	0|0	0/0	0/0	0/1	0/0	0/0	0/1	0/0	0|0	0|0	0|0	0/0	0/0	0|0	0/0	0/1	0/0	0|0	0/0	0|0	.|.	0|0	0/0	0/0	0|0	0/0	.|.	0/0	0/0	0/0	0/1	0/1	0/0	0/0	./.	0|0	0/0	0/0	0/0	0/0	0/0	0/0	0|0	0|0	.|.	0/0	0/0	0/0	0|0	./.	0|0	0|0
Cq7A	53205442	Cq7A:53205442	A	G	67773.4	PASS	.	GT	1/1	1/1	0/0	.|.	0/0	1|1	0/0	0/1	0/0	1/1	1/1	0/0	0/0	1|1	0|0	.|.	1/1	0/0	0|0	./.	0/0	0/1	1|1	0/0	1|1	.|.	.|.	0/0	0/0	1|1	0/0	1|1	./.	1/1	0/1	0/0	0/0	0/0	1/1	./.	.|.	0/0	0/0	1/1	./.	0/0	1/1	0/1	1|1	0|0	1/1	0/1	0/1	1|1	0/0	.|.	0|0
Cq7A	53221264	Cq7A:53221264	G	A	40167.6	PASS	.	GT	0/1	1/1	0/0	.|.	0/0	0|0	0/0	0/0	0/0	0/0	0/0	./.	1/1	0|0	.|.	0|0	0/0	0/0	0|0	./.	0/0	0/0	0/1	0/0	0|0	.|.	1|1	0/0	./.	0|0	1/1	1|1	0/0	0/0	0/0	0/0	0/0	./.	0/0	./.	0|0	0/0	0/0	0/0	0/0	0/0	0/0	0/1	0|0	0|0	./.	0/0	1/1	1|1	0/0	0|0	.|.
Cq7A	53240867	Cq7A:53240867	C	A	147.96	PASS	.	GT	0/0	./.	0/0	0|0	0/0	0|0	0/0	./.	0/0	0/0	0/0	0/0	0/0	0|0	.|.	0|0	0/0	0/0	0|0	0/0	0/0	0/0	0/0	0/0	0|0	0|0	0|0	0/0	0/0	0|0	./.	.|.	./.	0/0	0/0	0/0	0/1	0/0	./.	0/0	0|0	0/0	0/0	0/0	./.	0/0	0/0	0/0	.|.	0|0	0/0	0/0	0/0	0|0	./.	.|.	0|0
Cq7A	53253507	Cq7A:53253507	C	A	17060.9	PASS	.	GT	0|1	0/0	./.	0|0	0/0	0|0	0/0	0/0	0/0	0|1	0/0	0|1	./.	0|0	0|1	0|1	0/0	0/0	0|0	0/0	0/0	0/0	0/0	0/0	0|0	0|1	.|.	0/0	0/0	0|0	0/0	.|.	./.	./.	./.	0/0	./.	0|1	0|1	./.	0|0	0|1	./.	0/0	0|1	0/0	./.	0|1	0|1	0|0	0/0	0|1	0/0	0|1	0/0	0|1	0|0
Cq7A	53268067	Cq7A:53268067	A	G	85109.7	PASS	.	GT	0|0	0/0	1/1	.|.	1/1	0|0	1/1	0/0	1/1	0|0	0/0	1|1	0/0	0|0	.|.	0|0	0/0	0/0	0|0	1/1	1/1	0/1	./.	0/0	0|0	.|.	0|0	0/0	0/1	0|0	0/1	0|0	./.	0/0	0/0	1/1	1/1	1|1	0|0	0/1	.|.	0|0	1/1	0/0	0|0	0/0	0/0	0/1	0|0	0|0	0/0	0|0	0/0	0|0	1/1	0|0	0|0
Cq7A	53274395	Cq7A:53274395	C	T	29251.5	PASS	.	GT	0|0	0/0	./.	0|0	1/1	0|0	1/1	./.	./.	0|0	0/0	0|0	0/0	0|0	0|0	.|.	0/0	./.	.|.	1/1	0/0	0/1	0/1	0/0	0|0	0|0	0|0	./.	1/1	0|0	0/0	0|0	0/0	0/0	0/0	0/0	./.	0|0	0|0	0/0	0|0	0|0	0/0	0/0	0|0	0/0	0/0	0/1	0|0	0|0	0/0	0|0	0/0	0|0	./.	0|0	0|0
Cq7A	53276636	Cq7A:53276636	A	T	41688.8	PASS	.	GT	0|0	0/1	0/1	1|1	./.	0|0	./.	0/0	0/0	.|.	./.	0/1	0/0	0|0	0|0	0/1	0/0	0/0	.|.	0/0	0/1	0/0	0/0	0/0	0|0	0/1	0|0	0/0	./.	0|0	0/1	0/1	0/0	./.	0/0	0/1	0/0	0/1	0|0	0/0	.|.	0/1	0/0	0/0	0|0	0/0	0/1	0/1	0|0	0|0	./.	0/1	0/0	0|0	./.	.|.	0|0
Cq7A	53276913	Cq7A:53276913	G	A	824.14	PASS	.	GT	0|0	0/0	0/0	0|0	0/0	0|0	0/0	0/0	./.	.|.	0/0	0/0	0/0	0|0	0|0	0/0	0/0	0/0	.|.	0/0	0/0	./.	0/0	0/0	0|0	./.	.|.	./.	0/0	0|0	0/0	0/0	0/0	0/0	0/0	0/0	0/0	0/0	0|0	./.	0|0	0/0	0/0	0/0	0|0	./.	0/0	0/1	0|0	0|0	0/0	0/0	./.	0|0	0/0	0|0	0|0
Cq7A	53277146	Cq7A:53277146	G	A	206.32	PASS	.	GT	0|0	0/0	0/0	0|0	0/0	0|0	0/0	0/0	0/0	0|0	0/0	0/0	0/0	0|0	.|.	0/0	0/0	0/0	.|.	0/0	0/0	0/0	./.	./.	0|0	0/0	.|.	0/0	0/0	.|.	0/0	0/0	0/0	0/0	0/0	0/0	./.	0/0	0|0	0/0	0|0	0/0	0/0	0/0	0/1	0/0	0/0	0/0	0|0	0|0	0/0	0/0	0/0	.|.	0/0	0|0	0|0
Cq7A	53285654	Cq7A:53285654	C	T	5412.04	PASS	.	GT	0|0	0/0	0/0	.|.	0/0	0|0	0/0	./.	0/0	0|0	0/0	0/0	0/0	0|0	0|0	0/0	1/1	0/0	0|0	0/0	0/0	0/0	0/0	0/0	0|0	0/0	0|0	0/0	0/0	.|.	0/0	0/0	0/0	0/0	0/0	0/0	0/0	0/0	0|0	0/0	0|0	0/0	0/0	0/0	0/0	0/0	0/0	0/0	0|0	0|0	0/0	1/1	0/0	0|0	./.	.|.	0|0
Cq7A	53301159	Cq7A:53301159	C	T	68522.6	PASS	.	GT	.|.	1/1	0/1	1|1	0/0	1|1	0/0	1/1	1/1	1|1	1/1	1/1	0/0	1|1	0|0	1/1	1/1	0/0	0|0	0/0	1/1	0/0	0/1	0/0	0/1	./.	1|1	0/0	0/0	.|.	0/0	0/1	1/1	1/1	0/1	0/1	0/0	1/1	1|1	./.	0|0	0/0	0/0	1/1	./.	0/0	1/1	0/0	1|1	0|0	1/1	1/1	1/1	1|1	./.	.|.	0|0
Cq7A	53303030	Cq7A:53303030	G	A	5321.56	PASS	.	GT	0|1	0/0	0/0	.|.	0|1	.|.	0/0	0/0	0/0	0|0	0/0	./.	0/0	0|0	.|.	0/0	0|1	0/0	0|0	0/0	0/0	0/0	0/0	0/0	0/0	./.	0|0	0/0	0/0	.|.	./.	0/0	0|1	./.	0|1	0/0	0/0	0/0	0|0	./.	0|0	0|1	0/0	./.	0/0	0/0	0/0	0/0	0|0	0|0	0/0	0/0	0/0	0|0	./.	0|0	0|0
Cq7A	53306470	Cq7A:53306470	C	T	11806.3	PASS	.	GT	0|0	0/0	0/0	.|.	0|0	0|0	./.	0/0	0/0	0|0	0/0	0/0	0/0	0|0	0|0	0/0	0|0	0/0	0|0	0/0	0/0	0/0	0/0	0/0	0/0	./.	0|0	./.	0/0	.|.	0/0	./.	0|0	0/0	0|0	0/1	0/0	0/0	0|0	./.	0|0	0|0	1/1	0/0	./.	0/0	0/0	0/1	.|.	0|0	./.	0/0	0/0	0|0	./.	0|0	0|0
Cq7A	53313409	Cq7A:53313409	G	A	1400.17	PASS	.	GT	0|0	0/0	./.	0|0	.|.	0|0	0/0	0/0	0/0	0|0	0/0	0/0	0/0	0|0	0|0	0/0	0|0	0/0	0/1	0/0	0/0	0/0	0/0	0/0	0/0	./.	0|0	./.	0/0	.|.	0/0	0/0	.|.	0/0	0|0	0/0	0/0	0/0	0|0	./.	0|0	0|0	0/0	0/0	0/0	./.	0/0	0/0	0|0	0|0	./.	0/0	0/0	0|0	0/0	0|0	0|0
Cq7A	53315065	Cq7A:53315065	C	A	27051	PASS	.	GT	0|0	0/0	0/0	0|0	0|0	0|0	0/0	0/0	0/0	0|0	0/0	0/0	0/0	0|0	0|0	0/0	0|0	0/0	0/0	0/1	0/0	0/1	./.	0/1	0/0	0/0	0|0	0/0	1/1	0|0	0/0	0/0	0|0	./.	0|0	0/0	0/0	./.	0|0	0/0	0|0	1|1	0/0	./.	0/0	0/0	0/0	0/1	0|0	0|0	0/0	0/0	0/0	0|0	./.	0|0	0|0
Cq7A	53324939	Cq7A:53324939	G	A	8831.11	PASS	.	GT	0|0	0/0	0/0	0|0	.|.	0|0	./.	0/0	0/0	0|0	0/0	./.	0/0	0|0	.|.	0/0	0|0	0/0	0/0	0/0	0/0	0/0	0/0	0/1	0/0	./.	0|0	0/0	0/0	0|0	./.	0/0	0|0	0/0	0|0	0/0	0/0	0/0	0|0	./.	0|0	1|1	0/0	0/0	0/0	0/0	0/0	0/0	.|.	0|0	./.	./.	0/0	0|0	./.	0|0	0|0
Cq7A	53379060	Cq7A:53379060	C	T	1585.14	PASS	.	GT	0|0	0/0	0/0	.|.	0|0	0|0	./.	0/0	0/0	0|0	0/0	0/0	0/0	0|0	0|0	0/0	0|0	0/0	0/0	0/1	0/0	0/0	0/0	0/0	0/0	0/0	0|0	./.	0/0	0|0	0/0	0/0	0|0	0/0	0/1	0/0	0/0	0/0	0|0	0/0	.|.	0|0	0/0	0/0	0/0	0/0	0/0	0/0	0|0	0|0	0/0	0/0	0/0	0|0	0/0	0|0	0|0
Cq7A	53379159	Cq7A:53379159	T	C	99.03	PASS	.	GT	0|0	0/0	0/0	.|.	0|0	0|0	0/0	0/0	0/0	0|0	0/0	0/0	0/0	0|0	0|0	0/0	0|0	0/0	0/0	0/0	0/0	0/0	0/0	0/0	0/0	./.	0|0	0/0	0/0	0|0	0/0	0/0	0|0	0/0	0/0	0/0	0/0	0/0	0|0	0/0	.|.	0|0	0/0	0/0	0/0	0/0	0/0	0/0	0|0	0|0	0/0	0/0	0/0	0|0	./.	0/1	0|0
Cq7A	53385651	Cq7A:53385651	C	T	222.68	PASS	.	GT	0|0	0/0	0/0	0|0	0|0	0|0	0/0	0/0	0/0	0|0	0/0	0/0	0/0	0|0	.|.	0/0	0|0	0/0	0/0	0/0	0/0	0/0	0/0	0/0	0/0	./.	0|0	0/0	0/0	0|0	0/0	0/0	0|0	0/0	0/0	0/1	0/0	0/0	0|0	./.	0|0	0|0	0/0	0/0	0/0	0/0	0/0	0/0	0|0	0|0	0/0	0/0	0/0	0|0	./.	0/0	.|.
Cq7A	53395429	Cq7A:53395429	C	A	1214.77	PASS	.	GT	0|0	0/0	./.	.|.	.|.	0|0	0/0	0/0	0/0	0|0	0/0	0/0	0/0	0|0	0|0	0/0	0|0	0/0	0/0	0/0	0/0	0/0	./.	0/0	0/0	0/0	0/1	0/0	0/0	0|0	./.	0/0	.|.	0/0	0/0	0/0	0/0	0/0	0|0	0/0	0|0	0|0	0/0	0/0	0/0	0/0	0/0	0/0	0|0	0|0	./.	0/0	0/0	0|0	./.	0/0	0|0
Cq7A	53396131	Cq7A:53396131	A	T	3465.99	PASS	.	GT	1|1	0/0	0/0	0|0	0|0	0|0	0/0	0/0	0/0	0|0	0/0	./.	0/0	0|0	0|0	0/0	0|0	0/0	0/0	0/0	0/0	0/0	0/1	./.	0/0	0/0	0/0	0/0	0/0	0|0	0/0	0/0	.|.	0/0	0/0	0/0	./.	0/0	0|0	0/0	0|0	0|0	0/0	0/0	0/0	0/0	./.	0/0	0|0	.|.	./.	0/0	./.	0|0	0/0	0/0	0|0
Cq7A	53428895	Cq7A:53428895	G	T	28164.5	PASS	.	GT	0|0	0/1	0/0	.|.	.|.	0|0	0/0	./.	0/0	0|0	0/0	./.	./.	0|0	0|0	0/0	.|.	./.	./.	0/1	0/1	0/0	0/1	0/0	0/1	0/1	0/1	0/0	0/0	0/1	0/0	0/1	0/1	./.	0/1	0/1	0/1	0/0	0/1	./.	0|0	0/1	0/1	0/0	0/1	./.	0/0	0/1	0/1	0|0	0/1	0/0	0/1	0/1	0/1	0/1	0|0
Cq7A	53476284	Cq7A:53476284	T	A	41847	PASS	.	GT	.|.	0/0	./.	.|.	0|0	0|0	0/0	0/0	0/0	0|0	0/0	0/0	0/1	0|0	0|0	0/0	0|0	0/0	0/0	1/1	0/0	./.	0/1	0/1	0/0	./.	0/0	0/0	0/0	0/0	0/0	0/0	0/0	0/0	./.	0/1	0/1	0/0	0/0	0/0	0|0	1/1	./.	0/0	0/0	0/0	0/0	0/1	0/0	0|0	0/0	0/0	0/0	0/0	0/0	./.	.|.
Cq7A	53504172	Cq7A:53504172	G	T	404.68	PASS	.	GT	0|0	0/0	0/0	0|0	0|0	0|0	0/0	0/0	0/0	.|.	0/0	0/0	0/0	0|0	0|0	./.	0|0	0/0	0/0	0/0	0/0	0/0	./.	0/0	./.	0/0	0/0	0/0	0/0	0/0	0/0	./.	./.	./.	0/0	0/0	0/0	0/0	0/0	0/0	0|0	0/0	0/0	0/0	0/0	0/0	0/0	./.	0/0	0|0	./.	0/0	./.	0/0	0/0	0/0	0/1
Cq7A	53536916	Cq7A:53536916	C	G	1588.91	PASS	.	GT	0|0	0/0	0/0	.|.	0|0	0|0	0/0	0/0	0/0	0|1	0/0	0/0	0/0	0|0	0|0	0/0	0|0	0/0	0/0	0/0	0/0	./.	0/0	0/0	0/0	0/0	./.	./.	./.	./.	0/0	0/0	0/0	./.	0/0	0/0	0/0	0/0	0/0	0/0	0|0	0/0	0/0	0/0	0/0	0/0	0/0	0/0	0/0	.|.	./.	./.	0/0	0/0	./.	0/0	0/0
Cq7A	53544753	Cq7A:53544753	C	A	13194.9	PASS	.	GT	0|0	0/0	0/0	0|0	0|0	0|0	0/0	0/0	0/0	.|.	0/0	0/0	0/0	0|0	0|0	0/0	0|0	0/0	0/0	0/0	./.	0/0	0/0	0/0	0/0	0/0	./.	0/0	0/0	0/0	1/1	0/0	0/0	0/0	./.	0/0	0/0	0/0	./.	0/0	0|0	0/0	./.	0/0	0/0	0/0	0/0	0/1	./.	0|0	0/0	0/0	0/0	0/0	0/0	0/0	0/0
Cq7A	53551459	Cq7A:53551459	T	C	219520	PASS	.	GT	.|.	0|1	1/1	1|1	0|0	1|1	0/0	1/1	1/1	1|1	1/1	1/1	1/1	1|1	0|0	1/1	1|1	0/0	./.	0|1	1/1	./.	1/1	0|1	1/1	./.	1/1	0/0	./.	1/1	1/1	1/1	1/1	./.	1/1	0|1	0/0	./.	1/1	./.	.|.	1/1	0/0	./.	1/1	0/0	0|1	1/1	1/1	0|0	1/1	1/1	1/1	1/1	1/1	1/1	0/0
Cq7A	53554833	Cq7A:53554833	T	A	57142.2	PASS	.	GT	0/1	0|0	0|1	0|0	0|0	0/1	0/0	0/1	0|1	0|0	0/0	0/1	0/0	0|1	.|.	0/1	0|1	0/0	./.	0|1	0/1	./.	0|1	0|0	0/1	0/0	./.	0/0	0/0	0/0	0/0	0/1	0/1	0/1	0/1	0|0	0/1	0/0	./.	./.	0|0	0|1	0/1	0/1	0/1	./.	0/1	0/1	0/1	0|0	0/0	0/1	0/0	0/1	0/1	0/0	0/0
Cq7A	53557974	Cq7A:53557974	T	G	18435.2	PASS	.	GT	./.	0|0	0|0	0|0	0|0	0/0	0/0	./.	0|0	0|0	0/0	0/0	1/1	.|.	0|0	0/0	0|0	0/0	./.	0|0	0/0	0/0	0|0	0|0	./.	0/0	0/1	0/0	0/0	0/0	./.	0/0	0/0	0/0	1/1	0|0	0/0	0/0	0/0	0/0	0|0	0|0	./.	0/0	./.	0/0	0/0	0/1	0/0	0|0	0/0	0/0	0/0	1/1	./.	./.	0/0
Cq7A	53559245	Cq7A:53559245	G	T	106815	PASS	.	GT	1/1	1|1	1|1	.|.	1|1	0/0	1/1	1/1	1|1	1|1	1/1	1/1	./.	1|1	0|0	1/1	1|1	0/0	0/0	0|0	1/1	0/0	0/1	0|0	1/1	./.	./.	0/1	1/1	./.	1/1	1/1	0/0	1/1	./.	0/1	0/0	0/0	1/1	0/0	.|.	0|0	0/0	1/1	1/1	0/0	1/1	0/0	1/1	0|0	1/1	1/1	0/0	0/0	1/1	1/1	0/0
Cq7A	53560609	Cq7A:53560609	A	T	3983.03	PASS	.	GT	0/0	0|0	0|0	0|0	0|0	0/0	./.	0/0	0|0	.|.	./.	0/0	./.	.|.	0|0	0/0	0|0	0/0	0/0	.|.	0/0	0/0	0/0	0|0	0/0	./.	0/0	0/0	0|1	0/0	0/0	0/0	0/0	./.	0/0	0/0	0/0	0/0	0/0	0/0	0|0	.|.	./.	0/0	0/0	0/0	0/0	0/0	0/0	0|1	0/0	0/0	0/0	0/0	0/0	0/0	0/0
Cq7A	53561035	Cq7A:53561035	T	C	1984.53	PASS	.	GT	0/0	0|0	0|0	.|.	0|0	0/0	0/0	./.	.|.	.|.	0/0	0/0	0/0	0|0	0|0	0/0	0|0	0/0	0/0	0|0	0/0	0/0	0/0	0|0	0/0	0/0	0/0	0/0	0|0	./.	0/0	0/0	0/0	./.	0/0	0/0	0/0	0/0	0/0	0/0	0|0	0|0	0/0	0/0	0/0	0/0	0/0	0/0	0/0	0/1	0/0	0/0	0/0	./.	0/0	./.	0/0
Cq7A	53575937	Cq7A:53575937	C	T	41651.1	PASS	.	GT	0/0	0|0	0|0	.|.	0|0	1/1	0/0	0/0	0|0	0|0	0/0	0/0	1/1	0|0	.|.	0/0	0|0	0/0	0/0	1|1	0/0	./.	./.	0|0	0/0	1/1	./.	0/0	0|0	0/0	0/0	0/0	1/1	0/0	0/1	0/1	1/1	1/1	0/0	0/0	0|0	0|0	1/1	0/0	0/0	0/0	0/0	1/1	0/0	0/0	0/0	0/0	0/1	0/0	./.	./.	./.
Cq7A	53575990	Cq7A:53575990	G	A	84555.9	PASS	.	GT	0/1	1|1	0|0	.|.	.|.	1/1	0/0	0/1	0|0	0/1	0/1	0/0	./.	0/1	0|0	1/1	1|1	./.	0/0	1|1	0/0	0/0	1/1	0|0	0/1	./.	./.	0/0	0|0	0/1	0/1	1/1	1/1	1/1	0|1	0|1	1/1	1/1	1/1	0/0	.|.	0|0	1/1	0/1	1/1	0/0	0/1	1/1	0/1	0/0	./.	0/1	0|1	0/0	./.	./.	./.
Cq7A	53587934	Cq7A:53587934	C	T	67872.2	PASS	.	GT	1/1	1|1	0|0	1|1	0|0	0/0	0/0	1/1	0|0	1/1	./.	0/0	0/0	1/1	0|0	1/1	1|1	0/0	0/0	0|0	0/0	0/0	0/1	0/1	1/1	./.	./.	0/0	0|0	1/1	1/1	1/1	0/0	1/1	.|.	0|0	0/0	0/0	1/1	./.	.|.	0|0	0/0	1/1	./.	0/0	1/1	0/0	1/1	0/0	1/1	1/1	0|0	1/1	./.	./.	./.
Cq7A	53588603	Cq7A:53588603	A	T	180843	PASS	.	GT	1/1	1|1	.|.	.|.	1|1	1/1	1/1	./.	0|0	1/1	1/1	0/0	1/1	1/1	.|.	1/1	1|1	1/1	0/0	1|1	0/0	0/1	0/1	0/1	1/1	./.	./.	0/0	0|0	1/1	1/1	1/1	./.	1/1	1|1	0/1	1/1	1/1	./.	0/0	.|.	1|1	1/1	1/1	1/1	./.	1/1	1/1	1/1	1/1	1/1	1/1	1|1	1/1	0/0	./.	1/1
Cq7A	53606170	Cq7A:53606170	T	G	71302.2	PASS	.	GT	0|1	0|1	0|0	0|0	0|0	0|1	0/0	0/0	0|1	0/0	0|1	0|1	./.	0|1	0|0	0|1	0|1	0/0	0/0	0|1	0/0	./.	0|1	0/0	0/0	0/0	./.	0/0	0|0	0/0	0|1	0|1	0/0	./.	.|.	0|1	0/0	0|1	0|1	./.	.|.	0|1	0|1	0|1	0/0	./.	0|1	0/0	0/0	./.	0/0	0|1	0|1	0|1	0/0	0/0	./.
Cq7A	53613469	Cq7A:53613469	T	C	125586	PASS	.	GT	1|1	1|1	.|.	.|.	0|0	.|.	0/0	1/1	0|0	1/1	1|1	.|.	1/1	1|1	.|.	1|1	1|1	1/1	0/0	1|1	1/1	./.	1|1	0/1	1/1	./.	0/0	./.	0|0	./.	0|0	1|1	1/1	./.	1|1	0/1	1/1	0/1	1|1	0/0	1|1	1|1	1|1	1|1	1/1	0/0	1|1	1/1	./.	1/1	0/1	1|1	1|1	0|0	0/0	1/1	1/1
Cq7A	53622089	Cq7A:53622089	G	A	5595.85	PASS	.	GT	0|0	0|0	0|0	.|.	.|.	.|.	./.	0/0	0|0	0/0	0|0	0|0	./.	0|0	.|.	0|0	0|0	0/0	0/0	0|0	0/0	./.	0/1	0/0	0/0	0/0	1/1	0/0	0|0	0/0	0|0	0|0	0/0	0/0	0|0	0/0	0/0	0/0	0|0	./.	0|0	0|0	0|0	0|0	0/0	0/0	0|0	0/0	0/0	./.	0/0	0|0	0|0	1|1	./.	./.	0/0
Cq7A	53649746	Cq7A:53649746	G	A	151037	PASS	.	GT	1|1	1|1	1|1	.|.	0|0	.|.	0/0	1/1	1|1	0/1	1|1	1|1	1/1	.|.	0|0	.|.	1|1	1/1	0/0	0/1	1/1	0/1	1/1	0/1	1/1	./.	1/1	0/0	0|0	0/1	1|1	1|1	0|1	1/1	.|.	1/1	1/1	1/1	1|1	./.	1|1	1|1	1|1	1|1	1/1	0/1	1|1	1/1	1/1	1/1	./.	.|.	1|1	1|1	./.	0/1	./.
Cq7A	53655912	Cq7A:53655912	C	T	178.01	PASS	.	GT	0|0	0|0	0|0	.|.	0|0	0|0	0/0	0/0	.|.	./.	0|0	0|0	0/0	0|0	.|.	0|0	0|0	0|1	0/0	0/0	0/0	0/0	0/0	0/0	0/0	0/0	0/0	0/0	0|0	./.	.|.	0|0	0|0	0/0	0|0	0/0	0/0	0/0	0|0	0/0	0|0	0|0	0|0	0|0	0/0	0/0	0|0	0/0	./.	0/0	./.	.|.	0|0	0|0	0/0	0/0	0/0
Cq7A	53655919	Cq7A:53655919	T	C	5285.97	PASS	.	GT	0|0	0/1	1|1	.|.	0|0	0|0	0/0	0/0	.|.	./.	0|0	.|.	0/0	0|0	0|0	0|0	0|0	0|0	0/0	0/0	0/0	0/0	0/0	0/0	0/0	0/0	0/0	0/0	0|0	./.	0|0	0|0	0|0	0/0	0|0	0/0	0/0	0/0	0|0	0/0	0|0	0|0	0|0	0|0	0/0	0/0	0|0	0/0	./.	./.	./.	.|.	0|0	0|0	0/0	0/0	0/0
Cq7A	53659245	Cq7A:53659245	C	T	247277	PASS	.	GT	1|1	1/1	1|1	1|1	1|1	.|.	1/1	1/1	1|1	1/1	1|1	1|1	0/1	1|1	0|0	1|1	1|1	1|1	0|1	1/1	1/1	0/0	1/1	0|1	./.	1/1	./.	0/0	.|.	./.	1|1	1|1	1|1	1/1	.|.	1/1	1/1	1/1	1|1	0/0	1|1	1|1	1|1	1|1	1/1	0/0	1|1	0/1	./.	1/1	1/1	1|1	1|1	.|.	1/1	1/1	1/1
Cq7A	53659246	Cq7A:53659246	A	G	123311	PASS	.	GT	0|0	./.	0|0	0|0	1|1	.|.	1/1	0/0	1|1	0/0	0|0	1|1	0/0	0|0	0|0	0|0	0|0	1|1	0|1	1/1	1/1	0/0	0/1	0|1	./.	1/1	./.	0/0	.|.	./.	0|0	0|0	1|1	0/0	.|.	1/1	1/1	1/1	0|0	0/0	1|1	1|1	1|1	0|0	0/0	0/0	0|0	0/1	./.	1/1	0/0	0|0	1|1	.|.	1/1	0/0	1/1
Cq7A	53693801	Cq7A:53693801	C	T	82329	PASS	.	GT	0|0	0/0	1|1	0|0	0|0	0/1	0/0	0/0	.|.	./.	0|0	0/1	0/0	0|0	0|0	0|0	0|0	0|0	0|0	1/1	1/1	0/1	0/1	.|.	0/0	./.	./.	0/0	0|0	0/0	1|1	0|0	1|1	0/0	.|.	1/1	1/1	1/1	0|0	0/1	0|0	1|1	1|1	0|0	0/0	0/0	0|0	0/1	0/0	0/0	0/0	0|0	1|1	0|0	./.	0/0	0/0
Cq7A	53700019	Cq7A:53700019	A	T	3322.94	PASS	.	GT	0|0	0/0	0|0	0|0	.|.	0/0	0/0	0/0	0|0	0/0	0|0	./.	0/0	0|0	1|1	0|0	0|0	0|0	0|0	0/0	0/0	0/0	./.	0/1	0/0	0/0	0/0	0/0	0|0	0/0	0|0	0|0	0|0	0/0	.|.	0/0	0/0	0/0	.|.	./.	.|.	0|0	0|0	0|0	0/0	0/0	0|0	0/0	0/0	0/0	0/0	0|0	0|0	0|0	0/0	0/0	0/0
Cq7A	53724248	Cq7A:53724248	C	T	17247.3	PASS	.	GT	0|0	0/0	0|0	0|0	0|0	0/0	0/0	0/0	0|0	0/0	0|0	./.	1/1	0|0	.|.	0|0	0|0	0|0	0|0	0/0	0/0	0/0	0/0	0/0	0/0	0/0	0/0	0/0	0|0	0/0	1|1	0|0	0|0	0/0	0|0	0/0	0/0	0/0	0|0	./.	.|.	0|0	0|0	0|0	0/0	0/1	0|0	0/0	./.	0/0	./.	0|0	0|0	0|0	./.	0/0	0/0
Cq7A	53729458	Cq7A:53729458	G	A	148.97	PASS	.	GT	0|0	0/0	0|0	0|0	0|0	0/0	0/0	0/0	0|0	0/0	0|0	0/0	0/0	0|0	0|0	0|0	.|.	0|0	0|0	0/0	0/0	0/0	0/0	0/0	0/0	0/0	0/0	0/0	0|0	./.	0|0	0|0	0|0	0/0	.|.	0/0	0/0	0/0	0|0	./.	0|0	0|0	0|0	.|.	./.	0/0	0|0	0/0	./.	0/0	./.	0/1	.|.	0|0	./.	0/0	0/0
Cq7A	53750276	Cq7A:53750276	C	T	33837	PASS	.	GT	.|.	./.	0|0	.|.	0|0	1/1	0/0	0/1	0|0	0/0	0|0	0/0	0/0	0|0	0|0	0|0	0|0	0|0	0|0	./.	0/0	0/1	./.	0/1	0/0	0/1	0/0	0/0	0|0	./.	0|0	0|0	1|1	./.	0|0	0/0	0/0	1/1	0|0	./.	0|0	1|1	0|0	.|.	0/0	0/0	0|0	0/0	0/0	0/0	0/0	0/0	1|1	0|0	./.	0/0	./.
Cq7A	53797439	Cq7A:53797439	C	T	20194.1	PASS	.	GT	.|.	0/0	0|0	.|.	0|0	0/0	0/0	0/0	0|0	0/0	.|.	0/0	./.	0|0	0|0	0|0	0|0	0|0	0|0	0/0	0|1	0/0	0/0	0/0	0/0	0/0	0/0	0/0	.|.	0/0	0|0	0|0	.|.	./.	.|.	0/0	0/0	0/0	0|0	0/0	.|.	0|0	0|0	0|0	0/0	0/0	0|1	0|1	./.	0/0	0/0	0/0	0|0	0|0	./.	0/0	0/0
Cq7A	53801258	Cq7A:53801258	A	C	173981	PASS	.	GT	1|1	1/1	1|1	1|1	0|0	1/1	0/0	1/1	1|1	1/1	1|1	./.	1/1	1|1	0|0	1|1	1|1	0|0	0|0	1/1	1|1	0/1	1/1	0/1	./.	./.	1/1	0/0	.|.	./.	1|1	.|.	1|1	1/1	1|1	1/1	1/1	1/1	1|1	./.	0|0	1|1	1|1	1|1	1/1	0/0	1|1	1|1	1/1	0/0	./.	1/1	1|1	1|1	./.	1/1	0/0
Cq7A	53822510	Cq7A:53822510	T	C	40468	PASS	.	GT	0|0	0/0	0|0	.|.	0|0	0/1	./.	0/0	0|0	0/0	0|0	0/0	0/0	0|0	1|1	0|0	0|0	0|0	0|0	0/0	0|0	./.	0/0	0/0	0/0	0/0	0/0	0/0	0|0	0/0	1|1	0|0	0|0	./.	0|0	0/0	./.	0/0	0|0	0/0	0|0	0|0	0|0	0|0	0/0	0/0	0|0	0|0	0/0	0/0	0/0	0/1	0|0	0|0	./.	0/0	./.
Cq7A	53849315	Cq7A:53849315	C	T	21844.1	PASS	.	GT	0|0	0/0	1|1	.|.	0|0	0/0	0/0	./.	0|0	./.	0|0	0/0	./.	0|0	0|0	0|0	0|0	0|0	0|0	0/0	0/1	./.	0/0	0/0	./.	./.	./.	0/0	0|0	0/0	0|0	0|0	0|0	0/0	0|0	0/1	1/1	0/0	0|0	0/0	0|0	0|0	0/1	0|0	0/0	0/0	0|0	0|0	0/0	0/0	0/0	0/0	0|0	0|0	0/0	0/0	0/0
Cq7A	53849427	Cq7A:53849427	A	C	5124.2	PASS	.	GT	0|0	0/0	0|0	.|.	0|0	./.	0/0	0/0	0|0	./.	0|0	0/0	0/0	0|0	.|.	.|.	0|0	0|0	0|0	0/0	0/0	0/1	0/0	0/0	0/0	0/0	./.	0/0	0|0	0/0	0|0	0|0	0|0	0/0	.|.	0/0	0/0	0/0	0|0	0/0	.|.	0|0	0/0	0|0	0/0	0/0	0|0	0/1	0/0	0/0	./.	0/0	1|1	.|.	./.	0/0	0/0
Cq7A	53852978	Cq7A:53852978	C	T	23474.6	PASS	.	GT	0|0	0/0	0|0	0|0	0|0	0/0	0/0	0/1	0|0	0/0	0|0	0/0	./.	0|0	1|1	0|0	.|.	0|0	0|0	0/0	0/0	0/0	0/0	0/1	0/0	0/0	0/0	0/0	0|0	0/0	0|0	0|0	0|0	0/0	0|0	0/0	0/0	0/0	0|0	0/0	0|0	1|1	0/0	0|0	./.	0/0	0|0	0/0	0/0	./.	./.	./.	0|0	0|0	./.	./.	0/0
Cq7A	53853065	Cq7A:53853065	G	A	4016.56	PASS	.	GT	0|0	0/0	0|0	.|.	0|0	0/0	0/0	0/0	0|0	0/0	0|0	0/0	0/0	0|0	0|0	0|0	0|0	0|0	0|0	0/0	0/0	0/0	0/0	1/1	0/0	0/0	0/0	0/0	.|.	0/0	0|0	0|0	0|0	0/0	.|.	0/0	0/0	0/0	0|0	0/0	0|0	0|0	0/0	0|0	0/0	0/0	0|0	0/0	0/0	0/0	0/0	0/0	.|.	0|0	./.	0/0	0/0
Cq7A	53855334	Cq7A:53855334	T	A	19450.3	PASS	.	GT	0/1	0/1	0|0	0|0	.|.	0/1	0/0	0/1	0|0	0/0	0/1	0/0	0/0	0|0	0|0	0/1	0|0	0/1	0/1	0/1	0/0	0/0	0/1	0/0	0/1	./.	0/1	./.	0/1	0/1	.|.	0|0	0/1	./.	.|.	0/0	0/0	0/1	0|0	./.	0|0	0/1	0/0	0/1	0/0	0/0	0|0	0/1	0/0	0/1	0/1	0/1	0/1	0/1	./.	0/1	0/0
Cq7A	53856008	Cq7A:53856008	C	T	16270.1	PASS	.	GT	0/0	0/1	0|0	0|0	0/1	0/1	0/0	0/1	0|0	./.	0/1	0/0	0/0	0|0	0|0	0/1	0|0	0/1	0/0	0/1	0/0	0/0	./.	0/0	0/1	0/0	0/0	0/0	0/1	0/1	0/1	0/1	0/1	0/1	0|0	0/0	0/0	0/1	0/1	0/0	.|.	0/1	0/0	0/1	0/1	0/0	0/1	0/0	./.	./.	0/0	0/0	0/1	0/1	./.	0/0	0/0
Cq7A	53858083	Cq7A:53858083	A	C	15695.5	PASS	.	GT	0/0	0/0	0|0	0|0	0/0	0/1	0/0	0/0	.|.	0/0	0/0	./.	./.	0|0	.|.	0/0	0|0	0/0	0/0	0/0	0/0	0/0	0/0	0/0	0/0	0/0	./.	0/0	0/0	0/0	0/0	0/0	0/0	0/0	0|0	0/0	0/0	0/0	./.	0/0	.|.	0/0	0/0	0/0	0/0	./.	0/0	0/0	0/0	0/0	0/0	0/0	0/0	./.	./.	0/0	./.
Cq7A	53869621	Cq7A:53869621	G	T	41981.8	PASS	.	GT	0|1	0/0	0|0	.|.	0|1	0|1	0/0	0/0	0|0	0/0	0/0	./.	./.	0|1	0|0	0/0	0|1	0/0	0/0	0|1	0/0	0|1	0/0	0|1	0/0	./.	./.	0/0	./.	0/0	./.	0/0	0/0	0|1	0|0	0|1	0/0	0/0	0|1	./.	0|0	0|1	0|1	0/0	./.	0/0	0/0	0/0	0/0	0/0	0/0	0/0	0|1	0/0	./.	0/0	0/0
Cq7A	53869686	Cq7A:53869686	C	T	52634.8	PASS	.	GT	0|0	0/0	0|0	.|.	.|.	.|.	0/0	0/0	0|0	0|1	0|1	./.	./.	0|1	0|0	0/0	0/1	0|1	0|1	0|1	0/0	0|1	0|1	0|0	0/0	0/0	./.	0/0	0/0	0/0	./.	0/0	0|1	0|0	0/1	.|.	0/0	0/0	0|0	./.	.|.	0|1	0|0	0/0	0/1	0/0	0|1	0|1	0|1	0|1	0|1	0/0	0|0	0/0	0/0	0/0	./.
Cq7A	53869709	Cq7A:53869709	T	C	64017.8	PASS	.	GT	0/1	0/0	0|0	.|.	0/1	0|0	0/0	0/0	0|0	0|1	0|1	0/0	./.	0|0	0|0	0/1	0/1	0|1	0/1	0/1	0/1	0|0	0/1	0|0	0/0	0/0	./.	0/0	0/1	0/1	./.	0/1	0/1	0/1	0/1	0/1	0|1	0/1	0|0	./.	0|0	0/1	0/1	0/0	0/1	0/0	0|1	0|1	0|1	0/1	0|1	0/0	0/1	0/0	0/1	0/0	./.
Cq7A	53869846	Cq7A:53869846	A	T	34394.6	PASS	.	GT	0|1	0/0	0|0	0|1	0|1	0|0	0/0	0|1	0|0	0|1	0|1	0/0	0/0	0|0	0|0	0|1	0|1	0|0	0/0	0|1	0|1	.|.	0/0	0|1	0/0	0/0	0/0	0/0	0|1	0|1	0/0	0/0	0|1	0|1	0/0	0/0	0|0	0|1	0|0	./.	.|.	0/0	0/0	0/0	0/0	0/0	0|0	0|1	.|.	0/0	0|1	0/0	0|1	0/0	0/0	0|1	0/0
Cq7A	53869890	Cq7A:53869890	A	G	20384.2	PASS	.	GT	0|0	0/0	0|0	0|1	0|1	0|1	0/0	0|1	0|0	0|1	0|1	0/0	0/0	0|0	.|.	.|.	0|0	.|.	0/0	0|0	0|1	0|1	./.	.|.	0/0	0/0	./.	0/0	0|0	0|1	0/0	0|1	0|0	0|1	0/0	0/0	0|0	.|.	0|0	./.	0|0	0/0	0/0	0/0	0|1	0/0	0|0	0|1	0|0	0/0	0|0	0/0	0|1	0/0	./.	0|1	./.
Cq7A	53882709	Cq7A:53882709	T	C	5070.09	PASS	.	GT	0/1	0/0	.|.	.|.	0|0	0|0	0/0	0|0	.|.	0|0	0|0	0/0	./.	0|0	0|0	0|0	0|0	0|0	./.	0/1	0|0	0|0	0/0	0|0	0/0	0/0	0/0	./.	0|0	0|0	0/0	0|0	.|.	0|0	0/0	0/0	0|0	0|0	0|0	0/0	.|.	0/1	0/0	0/1	0/1	0/0	.|.	0/1	0/1	0/0	0/1	0/0	0|0	./.	0/0	0/1	./.
Cq7A	53883820	Cq7A:53883820	A	G	73897.5	PASS	.	GT	0/1	1/1	0|0	1|1	0|0	0/1	0/0	1|1	0|0	1|1	1|1	0/0	0/0	1|1	0|0	1|1	1|1	0|0	0/0	1/1	0|0	0/1	1/1	0|0	1/1	1/1	1/1	0/0	0|0	.|.	0/0	.|.	1|1	1|1	1/1	0/0	0|0	0/1	1|1	0/0	0|0	0/0	0/0	1/1	./.	0/0	1|1	0/0	1/1	0/0	./.	0/1	1|1	1/1	./.	1/1	./.
Cq7A	53883824	Cq7A:53883824	G	T	8895.17	PASS	.	GT	0/0	0/0	0|0	0|0	0|0	./.	0/0	0|0	0|0	0|0	0|0	0/0	0/0	0|0	0|0	0|0	0|0	0|0	0/0	0/0	0|0	0/0	0/0	0/1	0/0	0/0	0/0	0/0	0|0	.|.	0/0	.|.	0|0	0|0	0/0	0/0	0|0	0/0	0|0	0/0	0|0	1/1	0/0	0/0	./.	0/0	0|0	0/0	0/0	0/0	./.	0/0	0|0	0/0	./.	0/0	./.
Cq7A	53890711	Cq7A:53890711	A	T	142729	PASS	.	GT	1/1	0/1	0|0	1|1	1|1	0/1	1/1	1|1	1|1	1|1	1|1	1/1	0/0	1|1	0|0	1|1	1|1	1|1	1/1	1/1	0|0	0/1	1/1	0/0	1/1	./.	1/1	0/1	1|1	.|.	0/0	1|1	1|1	.|.	0/0	0/1	0|0	0/0	1|1	1/1	.|.	0/0	0/0	1/1	1/1	1/1	1|1	0/0	1/1	1/1	0/1	1/1	0|0	1/1	./.	1/1	1/1
Cq7A	53896960	Cq7A:53896960	G	A	229193	PASS	.	GT	1/1	./.	1|1	.|.	1|1	1/1	1/1	1|1	0|0	1|1	1|1	0/0	./.	1|1	.|.	1|1	1|1	1|1	1/1	1/1	1|1	1/1	./.	./.	1/1	./.	1/1	1/1	1|1	1|1	1/1	1|1	1|1	1|1	1/1	0/1	1|1	./.	1|1	./.	0|0	1/1	1/1	1/1	1/1	1/1	1|1	1/1	1/1	1/1	./.	1/1	1|1	1/1	0/0	1/1	1/1
Cq7A	53897864	Cq7A:53897864	C	A	5875.62	PASS	.	GT	./.	0/0	0|0	0|0	.|.	0/0	./.	0|0	0|0	0|0	0|0	0/0	0/0	0|0	0|0	0|0	0|0	0|0	0/0	0/0	0|0	0/0	0/0	0/0	0/0	1/1	0/0	0/0	0|0	0|0	0/0	0|0	0|0	.|.	0/0	0/0	0|0	0/0	0|0	./.	0|0	0/0	./.	0/0	0/0	0/1	0|0	0/0	0/0	0/0	./.	0/0	0|0	./.	./.	./.	0/0
Cq7A	53907375	Cq7A:53907375	A	T	25244.5	PASS	.	GT	0/0	0/0	0|0	0|0	0|0	0/0	0/0	.|.	.|.	0|0	0|0	0/0	0/0	0|0	0|0	0|0	0|0	.|.	0/0	0/0	0|0	0/0	0/0	0/0	0/0	./.	0/0	0/0	0|0	0|0	1/1	0|0	0|0	.|.	1/1	0/0	0|0	0/0	0|0	./.	.|.	0/0	0/0	0/0	0/0	0/0	0|0	0/1	0/0	0/0	0/0	0/0	0|0	0/0	./.	0/0	./.
Cq7A	53907905	Cq7A:53907905	C	A	51120.6	PASS	.	GT	0/0	0/0	1|1	0|0	0|0	0/0	0/0	0|0	0|0	.|.	.|.	0/0	./.	0|0	0|0	0|0	0|0	0|0	0/0	0/0	1|1	0/0	0/0	0/1	0/0	./.	1/1	0/0	0|0	0|0	0/0	0|0	0|0	0|0	0/0	0/0	0/1	1/1	0|0	0/0	.|.	./.	1/1	0/0	0/0	0/0	0|0	0/0	./.	0/0	0/0	0/0	0|0	1/1	0/0	0/0	./.
Cq7A	53918614	Cq7A:53918614	C	T	11261.1	PASS	.	GT	0/0	0/0	0|0	0|0	.|.	0/0	0/0	0|0	.|.	0|1	0|0	0/0	0/0	0|0	0|0	0|1	0|0	0|0	0/0	0/0	0|0	0/0	0/0	./.	0/0	./.	0|1	./.	0/1	0|0	0/0	0|0	0|1	.|.	0/0	0/0	0|1	0/0	0|1	./.	.|.	./.	0/0	0/0	0/0	0/0	0|1	0|1	0/0	0/0	0/0	0/0	0|1	./.	./.	0/1	0/0
Cq7A	53918706	Cq7A:53918706	G	C,T	34816.6	PASS	.	GT	0/1	0/1	0|0	0/1	0|0	0/1	0/0	0/1	0/1	0|1	0/1	0/0	0/0	0/1	0|0	0|1	0/1	0|0	0/0	0/0	0/1	0/1	0/1	0/2	0/0	./.	0|1	0/0	0/1	0|0	0/1	0|0	0|1	0/1	0/1	0/1	0|1	0/0	0|1	0/2	0|0	0/1	0/1	0/1	0/0	./.	0|1	0|1	0/0	0/0	0/1	0/0	0|1	0/1	./.	0/1	0/0
Cq7A	53918729	Cq7A:53918729	C	T	6002.93	PASS	.	GT	0/0	0/0	0|0	0/0	0|0	0/0	0/0	0/0	0/0	.|.	0/0	0/0	0/0	0/0	0|0	0|0	0/0	1|1	0/0	0/0	0/0	./.	0/0	./.	0/0	./.	0|0	./.	0/0	0|0	0/0	0|0	0|0	0/0	0/0	0/0	0|0	0/0	0|0	./.	0|0	0/0	0/0	0/0	0/0	0/0	0|0	0|0	0/0	0/0	0/0	0/0	0|0	0/0	./.	0/0	0/0
Cq7A	53918792	Cq7A:53918792	G	A	13348	PASS	.	GT	0|1	0/0	0|0	./.	0|0	0/0	0/0	0/0	0/0	.|.	0/1	0/0	0/0	0/0	0|0	0/1	0/0	0|0	0/0	0/0	0/1	./.	0/0	0/0	0/0	./.	0|0	./.	0/0	0/1	./.	0|1	0|0	0/1	./.	0/0	0|0	0/0	0|0	./.	0|0	0/0	0/0	0/0	0/0	0/0	0|1	0|1	0/0	0/0	0/0	0/0	0|0	0/0	0/0	0/0	0/0
Cq7A	53918809	Cq7A:53918809	T	C	1178.46	PASS	.	GT	0|0	0/0	0|0	./.	0|0	0/0	0/0	0/0	0/0	.|.	0/0	0/0	0/0	0/0	0|0	0/0	0/0	0|0	0/0	0/0	0/0	./.	0/0	0/0	0/0	./.	0|0	0/0	0/0	0/0	./.	.|.	0|0	0/0	./.	0/1	0|0	0/0	0|0	./.	0|0	0/0	0/0	0/0	0/0	0/0	0|0	0|0	0/0	0/0	0/0	0/0	0|0	0/0	0/0	0/0	0/0
Cq7A	53919103	Cq7A:53919103	G	A	1909.56	PASS	.	GT	0|0	./.	0|0	./.	.|.	0/0	0/0	0/0	0/0	0|0	0/0	0/0	0/0	0/0	0|0	0/0	0/0	0/1	0/0	0/0	0/0	0/0	0/0	0/0	0/0	./.	0|0	0/0	0/0	0/0	0/0	0|0	0|0	0|1	0/0	0/0	.|.	0/0	0|0	0/0	0|0	0/0	0/0	0/0	0/0	0/0	0|0	0|0	0/0	0/0	0/0	0/0	0|0	0/0	./.	./.	0/0
Cq7A	53920544	Cq7A:53920544	G	T	758.67	PASS	.	GT	0|0	0/0	0|0	0/0	0|0	0/0	0/0	0/0	0/0	0|0	0/0	0/0	0/0	0/0	.|.	0/0	0/0	0/0	0/0	0/0	0/0	0/0	0/0	./.	0/0	./.	0|0	./.	0/0	0/0	./.	0|0	0|0	.|.	0/0	0/0	0|0	0/0	0|0	0/0	.|.	0/0	0/0	0/0	0/0	0/0	0|0	0|0	0/1	0/0	./.	0/0	0|0	0/0	0/0	./.	0/0
Cq7A	53920664	Cq7A:53920664	A	C	3787.67	PASS	.	GT	0|0	0/0	.|.	0/0	0|0	0/0	0/0	0/0	0/0	0|0	0/0	0/0	0/0	0/0	.|.	0/0	0/0	./.	./.	0/0	0/0	0/0	0/0	0/0	0/0	./.	0|0	0/0	0/0	0/0	0/0	0|0	0|0	.|.	0/0	0/0	0|0	0/0	0|0	./.	1|1	0/0	0/0	0/0	0/0	0/0	0|0	0|0	./.	0/0	./.	0/0	0|0	0/0	./.	0/0	./.
Cq7A	53920743	Cq7A:53920743	C	T	29706.4	PASS	.	GT	0|0	0/1	.|.	0/0	0|0	0/1	0/0	0/1	0/1	0/1	0/1	0/1	0/1	0/1	.|.	0/1	0/1	./.	0/0	0/0	0/0	0/1	0/0	0/1	0/1	./.	0/1	0/0	0/1	0/0	0/0	0|1	0/1	.|.	0/1	0/0	0|0	0/1	0|0	0/1	0|0	0/1	0/1	0/0	./.	0/0	0/1	0/1	0/0	0/1	./.	0/0	0/1	0/1	0/1	0/0	0/0
Cq7A	53926982	Cq7A:53926982	C	T	3603.05	PASS	.	GT	0|0	0/0	0|0	0/0	0|0	0/0	0/0	0/0	./.	0/0	0/0	./.	0/0	0/0	0|0	0/0	0/0	0/0	./.	0/0	0/0	0/0	0/0	0/1	0/0	0/0	0/0	0/0	0/0	0/0	0/0	0|0	0/0	0|0	0/0	0/0	0|0	./.	0|0	./.	.|.	0/0	0/0	0/0	0/0	./.	0/0	0/0	0/0	0/0	0/0	0/0	0/0	0/0	./.	0/0	0/0
Cq7A	53927037	Cq7A:53927037	T	C	1028.25	PASS	.	GT	0|0	0/0	0|0	0/0	0|0	0/0	0/0	0/0	0/0	0/0	0/0	./.	0/0	0/1	0|0	0/0	0/0	./.	./.	0/0	0/0	0/0	0/0	0/0	0/0	0/0	0/0	0/0	0/0	0/0	./.	0|0	0/0	0|0	0/0	0/0	0|0	./.	0|0	./.	.|.	0/0	./.	0/0	0/0	./.	0/0	0/0	0/0	0/0	0/0	0/0	0/0	0/0	./.	0/0	./.
Cq7A	53927146	Cq7A:53927146	C	T	4569.59	PASS	.	GT	0|0	0/0	0|0	0/0	0|0	0/0	0/0	0/0	0/0	0/0	0/0	./.	0/0	0/0	0|0	0/0	0/0	0/0	0/0	0/0	0/0	0/1	0/0	0/1	0/0	0/0	0/0	0/0	0/0	0/0	0/0	0|0	0/0	0|0	0/0	0/0	0|0	0/0	0|0	./.	.|.	0/0	./.	0/0	0/0	0/0	0/0	./.	0/0	0/0	0/0	0/0	0/0	0/0	0/0	0/0	./.
Cq7A	53928015	Cq7A:53928015	C	T	2404.66	PASS	.	GT	0|0	0/0	0|0	0/0	0|0	0/0	0/0	0/0	0/0	0/0	0/0	0/0	0/0	0/0	1|1	0/0	0/0	0/0	./.	0/0	0/0	0/0	0/0	0/0	0/0	0/0	0/0	0/0	0/0	0/0	0/0	0|0	0/0	0|0	./.	0/0	0|0	0/0	0|0	./.	0|0	0/0	0/0	0/0	0/0	0/0	0/0	0/0	0/0	0/0	0/0	0/0	0/0	0/0	0/0	0/0	./.
Cq7A	53928111	Cq7A:53928111	G	A	392.82	PASS	.	GT	0|0	0/0	0|0	0/0	.|.	0/0	0/0	0/0	0/0	0/0	0/0	./.	0/1	0/0	0|0	0/0	0/0	0/0	./.	0/0	0/0	./.	0/0	0/0	0/0	0/0	0/0	0/0	0/0	0/0	./.	0|0	0/0	0|0	./.	0/0	0|0	0/0	0|0	./.	0|0	0/0	./.	0/0	0/0	0/0	0/0	0/0	0/0	0/0	0/0	0/0	0/0	0/0	0/0	0/0	0/0
Cq7A	53951788	Cq7A:53951788	T	C	4156.42	PASS	.	GT	0|0	0/0	0/1	0/0	0|0	0/0	0/0	0/0	0/0	0/0	./.	0/0	0/0	0/0	.|.	0/0	./.	0/0	0/0	0/0	0/0	./.	./.	0/0	0/0	./.	0/0	0/0	0/0	0/0	0/0	.|.	0/0	0|0	0/0	0/0	0|0	0/0	0|0	./.	0|0	0/0	0/0	0/0	0/0	0/0	0/0	./.	0/0	0/0	0/0	0/0	0/0	0/0	0/0	0/0	0/0
Cq7A	53973409	Cq7A:53973409	C	T	102386	PASS	.	GT	1|1	1/1	0/0	./.	0|0	1/1	0/0	1/1	0/0	1/1	1/1	0/0	1/1	0/1	0|0	1/1	1/1	0/0	0/0	1/1	0/0	0/0	1/1	0/1	1/1	0/0	1/1	0/0	0/0	1/1	0/0	1|1	1/1	.|.	0/0	0/1	0|0	1/1	1|1	./.	0|0	./.	0/0	./.	1/1	0/0	./.	./.	1/1	0/0	./.	0/1	./.	1/1	0/0	./.	./.
Cq7A	53992656	Cq7A:53992656	C	T	376.55	PASS	.	GT	0|0	0/0	0/0	0/0	0|0	0/0	0/0	0/0	0/0	./.	./.	0/0	0/0	0/0	0|0	0/0	0/0	0/0	0/0	./.	0/0	0/0	0/0	0/0	0/0	./.	0/0	./.	0/0	./.	0/0	0|0	0/0	0|0	./.	0/0	0|0	0/0	0|0	./.	.|.	0/1	0/0	0/0	0/0	0/0	0/0	0/0	0/0	0/0	0/0	0/0	0/0	0/0	./.	./.	0/0
Cq7A	53992798	Cq7A:53992798	T	A	15501.9	PASS	.	GT	0|0	0/0	0/0	0/0	0|0	0/0	0/0	0/0	0/0	0/0	0/0	0/0	0/0	0/0	0|0	0/0	0/0	0/0	0/0	./.	0/0	0/0	0/0	0/0	0/0	./.	0/0	0/0	./.	0/0	1/1	0|0	0/0	0|0	./.	0/0	0|0	1/1	0|0	./.	0|0	0/0	./.	0/0	0/0	0/0	0/0	0/0	0/0	0/0	0/0	0/0	0/0	0/0	./.	./.	0/0
Cq7A	53998483	Cq7A:53998483	T	C	284.47	PASS	.	GT	0|0	0/0	./.	./.	0|0	0/0	0/0	0/0	0/0	0/0	0/0	0/0	0/0	0/0	.|.	0/0	0/0	0/0	0/0	./.	0/0	0/0	./.	0/0	0/0	0/0	0/0	0/0	0/0	0/0	0/0	0|0	0/0	0|0	./.	0/0	0|0	0/0	0|0	0/0	0|0	0/0	0/0	0/0	0/0	0/0	0/0	0/0	0/0	0/0	./.	./.	0/1	0/0	./.	0/0	0/0
Cq7A	54040683	Cq7A:54040683	A	T	1757.9	PASS	.	GT	0|0	0/0	0/0	0/0	0|0	0/1	0/0	0/0	0/0	./.	0/0	0/0	0/0	0/0	0|0	0/0	0/0	0/0	0/0	0/0	0/0	./.	./.	0/0	0/0	0/0	0/0	./.	0/0	0/0	0/0	0|0	0/0	0|0	./.	0/0	0|0	0/0	0|0	./.	.|.	0/0	0/0	0/0	0/0	0/0	0/0	0/0	0/0	0/0	0/0	0/0	./.	0/0	./.	./.	./.
Cq7A	54054621	Cq7A:54054621	G	A	18364.7	PASS	.	GT	0|0	0/0	0/0	0/0	0|0	0/0	0/0	0/0	0/0	0/0	0/0	0/0	0/0	0/0	.|.	0/0	0/0	0/0	0/0	0/0	0/0	0/0	0|1	0/0	0/0	0/0	0/0	0/0	0/0	./.	0/0	0|0	0/0	0|0	0/0	0/0	0|0	./.	0|0	0/0	0|0	0/0	0/0	0/0	./.	0/0	0/0	0/1	./.	0/0	./.	0/0	0/0	0/0	./.	./.	0/0
Cq7A	54065109	Cq7A:54065109	G	A	262889	PASS	.	GT	1|1	1/1	1/1	1/1	0|0	1/1	0/1	1/1	1/1	1/1	1/1	1/1	0/1	1/1	0|0	1/1	1/1	1/1	./.	1/1	1/1	0/0	1|1	1/1	1/1	./.	1/1	0/0	1/1	1/1	1/1	1|1	1/1	1|1	1/1	1/1	1|1	1/1	1|1	0/1	1|1	0/0	0/1	1/1	1/1	0/0	1/1	0/1	1/1	1/1	1/1	1/1	./.	1/1	1/1	1/1	0/0
Cq7A	54070974	Cq7A:54070974	A	G	325.06	PASS	.	GT	0|0	0/0	0/0	0/0	.|.	0/0	0/0	./.	0/0	0/0	0/0	0/1	0/0	0/0	0|0	0/0	0/0	0/0	0/0	0/0	0/0	0/0	0|0	0/0	./.	./.	0/0	0/0	./.	0/0	0/0	0|0	0/0	0|0	0/0	0/0	0|0	0/0	0|0	./.	0|0	0/0	0/0	0/0	0/0	0/0	0/0	0/0	./.	0/0	0/0	0/0	0/0	0/0	0/0	./.	0/0
Cq7A	54074151	Cq7A:54074151	T	C	130633	PASS	.	GT	1|1	1/1	0/0	./.	.|.	0/1	1/1	1/1	0/0	1/1	1/1	0/0	./.	1/1	1|1	1/1	1/1	0/0	1/1	1/1	0/1	1/1	0|0	0/0	0/0	0/0	0/1	1/1	./.	1/1	0/0	1|1	0/1	1|1	0/0	0/1	0|0	0/0	1|1	0/1	0|0	1/1	0/0	./.	./.	1/1	1/1	1/1	0/0	0/0	./.	1/1	1/1	./.	0/0	0/0	1/1
Cq7A	54083639	Cq7A:54083639	G	T	4464.68	PASS	.	GT	0|0	0/0	0/0	0/0	.|.	0/0	0/0	0/0	0/0	0/0	0/0	0/0	./.	0/0	0|0	0/0	0/0	0/0	0/0	0/0	0/0	0/0	0|0	0/0	0/0	./.	./.	0/1	0/0	0/0	0/0	0|0	0/0	0|0	./.	0/0	0|0	0/0	0|0	./.	0|0	0/0	0/0	0/0	0/0	0/0	0/0	0/0	./.	0/0	0/0	0/0	0/0	0/0	./.	0/0	0/0
Cq7A	54083797	Cq7A:54083797	G	T	205037	PASS	.	GT	1|1	1/1	0/0	1/1	1|1	1/1	1/1	1/1	0/0	1/1	1/1	./.	./.	1/1	1|1	1/1	1/1	0/0	1/1	1/1	0/0	1/1	.|.	1/1	1/1	0|1	0|1	1/1	0/0	1/1	1/1	0|1	1/1	1|1	./.	0|1	0|0	1/1	1|1	1/1	0/1	1/1	0/0	1/1	1/1	1/1	./.	1/1	./.	0/0	1/1	1/1	1/1	1/1	./.	./.	1/1
Cq7A	54151643	Cq7A:54151643	G	A	213.6	PASS	.	GT	0|0	0/0	0/0	./.	0|0	0/0	./.	0/0	0/1	./.	0/0	./.	0/0	./.	0|0	0/0	0/0	0/0	0/0	0/0	0/0	0/0	0|0	./.	0/0	.|.	0|0	0/0	0/0	0/0	0/0	0|0	0/0	0|0	0/0	0|0	0|0	0/0	0|0	0/0	./.	0/0	./.	0/0	0/0	0/0	0/0	0/0	0/0	0/0	0/0	0/0	0/0	0/0	./.	0/0	./.
Cq7A	54155826	Cq7A:54155826	G	A	248301	PASS	.	GT	.|.	1/1	0|1	./.	1|1	1/1	1/1	1/1	1/1	1/1	1/1	1/1	1/1	1/1	1|1	1/1	1/1	0/0	1/1	1/1	1/1	./.	1|1	0|1	1/1	1|1	1|1	1/1	0/0	1/1	1/1	1|1	1/1	1|1	1/1	1|1	1|1	1/1	1|1	0/1	0/0	1/1	1/1	1/1	1/1	1/1	1/1	1/1	1/1	0/0	1/1	1/1	1/1	1/1	1/1	1/1	1/1
Cq7A	54171122	Cq7A:54171122	G	C	405.13	PASS	.	GT	0|0	0/0	0|0	./.	0|0	0/0	0/0	0/0	0/0	0/0	0/0	0/0	./.	0/0	.|.	0/0	0/0	0/0	0/0	0/0	0/0	0/0	0|0	0|0	0/0	0|0	0|0	0/0	0/0	0/0	0/0	0|0	0/0	0|0	0/0	0|0	0|0	0/0	0|0	0/0	./.	0/0	0/0	0/0	0/0	0/0	0/0	0/0	0/1	0/0	0/0	0/0	0/0	0/0	./.	0/0	0/0
Cq7A	54197387	Cq7A:54197387	C	T	73613.7	PASS	.	GT	0/1	0/1	0/1	0/1	0/1	./.	0/0	0/1	0/1	0/1	0/1	0/1	0/1	0/1	0|0	0/1	0/1	0/0	0/1	0/1	0/1	0/1	0|0	0|0	0/1	.|.	0|0	./.	0/0	0/1	0/1	0/1	0/1	.|.	0/1	0|0	0|0	0/1	0/1	./.	0/0	0/1	./.	0/1	./.	./.	0/1	0/1	0/0	0/1	0/1	0/1	0/1	0/1	0/1	0/0	./.
Cq7A	54199694	Cq7A:54199694	C	T	119560	PASS	.	GT	0|1	0|1	0|1	./.	0|1	0|1	1/1	./.	0|1	0/0	0|1	0|1	0|1	./.	0|1	0|1	0/0	0|1	0|1	0|1	0|1	0|1	.|.	0|0	0|1	0|0	0|1	0|1	0|1	0|1	0|1	0|1	./.	0|0	0|1	0|1	0|1	0|1	0|1	0|1	0|1	0|1	0/0	0/1	./.	0|1	0|1	0|1	0|1	./.	0/1	0|1	0|1	0|1	0|1	0/0	0|1
Cq7A	54203983	Cq7A:54203983	C	T	186.35	PASS	.	GT	0|0	0|0	.|.	./.	0|0	0|0	0/0	0/0	0|0	0/1	0|0	0|0	0|0	./.	0|0	0|0	0/0	0|0	0|0	0|0	0|0	0|0	0|0	0|0	0|0	.|.	0|0	0|0	0|0	.|.	0|0	0|0	0/0	0|0	.|.	0|0	0|0	.|.	0|0	0|0	0|0	0|0	0/0	0/0	0/0	0|0	0|0	0|0	.|.	0/0	0/0	0|0	0|0	.|.	0|0	0/0	0|0
Cq7A	54212853	Cq7A:54212853	T	G	1110.78	PASS	.	GT	.|.	0|0	0|0	./.	0|0	0|0	./.	0/1	0|0	./.	0|0	0|0	0|0	0/0	.|.	0|0	0/0	0|0	.|.	0|0	0|0	0|0	0|0	0|0	0|0	.|.	0|0	0|0	0|0	0|0	0|0	0|0	0/0	0/1	0|0	0|0	0|0	0|0	0|0	.|.	0|0	0|0	0/0	0/0	0/0	.|.	.|.	.|.	0|0	0/0	0/0	0|0	0|0	0|0	0|0	0/0	0|0
Cq7A	54214014	Cq7A:54214014	C	G	31240.7	PASS	.	GT	0|0	0|0	0|0	./.	0|0	0|0	0/0	0/0	0|0	0/0	0|0	0|0	0|0	0/0	0|0	0|0	0/0	0|0	0|0	0|0	0|0	0|0	0|0	0|0	1|1	.|.	0|0	0|0	0|0	.|.	0/1	0|0	./.	0/0	1|1	0|0	0|0	0|0	0|0	0|0	0|0	0|0	0/0	0/0	0/0	0|0	0|0	0/1	.|.	0/0	0/0	0|0	0|0	0|0	.|.	1/1	0|0
Cq7A	54214790	Cq7A:54214790	C	T	242.05	PASS	.	GT	0|0	0|0	0|0	./.	0|0	0|0	./.	0/0	0|0	0/0	0|0	0|0	0|0	0/0	0|0	0|0	0/0	0|0	0|0	0|0	0|0	0|0	0|0	0|0	0|0	.|.	0|0	0|0	0|0	0|0	0/0	0|0	./.	0/0	0|0	0|0	.|.	0|0	0|0	.|.	0|0	0|0	0/0	0/0	0/0	0|0	0|0	0/1	0|0	0/0	0/0	0|0	0|0	.|.	0|0	./.	0|0
Cq7A	54232715	Cq7A:54232715	A	C	228123	PASS	.	GT	1|1	1|1	1|1	1/1	0/1	1|1	0/0	1/1	1|1	1/1	1|1	1|1	1|1	1/1	0/1	1|1	1/1	1|1	0|0	1|1	1|1	0/1	1|1	1|1	1|1	1|1	1|1	0|0	1|1	1|1	1/1	1|1	1/1	1/1	0/1	1|1	1|1	0|0	1|1	0|0	1|1	1|1	1/1	1/1	1/1	1|1	1|1	1/1	1|1	1/1	./.	1|1	1|1	1|1	1|1	1/1	0|0
Cq7A	54243912	Cq7A:54243912	C	T	4627.92	PASS	.	GT	0|0	0|0	0|0	./.	0/0	.|.	0/0	0/0	0|0	0/0	0|0	0|0	0|0	0/0	0/0	0|0	0/0	0|0	0|0	0|0	0|0	0/0	0|0	0|0	0|0	0|0	.|.	0|0	0|0	0|0	0/0	0|0	0/0	0/0	0/0	0|0	.|.	0|0	0|0	.|.	0|0	0|0	0/0	0/1	0/0	0|0	0|0	0/0	.|.	0/0	0/0	0|0	0|0	.|.	.|.	0/0	0|0
Cq7A	54248391	Cq7A:54248391	T	C	78572.7	PASS	.	GT	1|1	1|1	.|.	./.	0/0	1|1	0/0	1/1	0|0	1/1	1|1	0|0	0|0	1/1	0/0	1|1	./.	0|0	.|.	1|1	0|0	0/0	1|1	0/1	0|0	.|.	1|1	0|0	.|.	1|1	0/0	1|1	./.	1/1	0/0	0/1	0|0	0|0	1|1	.|.	0|0	0|0	0/0	1/1	1/1	0|0	1|1	0/0	1|1	0/0	1/1	.|.	0|0	1|1	0|0	0/0	0|0
Cq7A	54248817	Cq7A:54248817	C	T	487.11	PASS	.	GT	0|0	0|0	0|0	./.	0/0	0|0	0/0	0/0	0|0	0/0	0|0	0|0	0|0	0/0	0/0	.|.	0/0	0|0	0|0	.|.	0|0	./.	0|1	0/0	0|0	.|.	.|.	0|0	0|0	0|0	0/0	0|0	./.	0/0	0/0	0/0	0|0	0|0	0|0	0|0	0|0	0|0	0/0	0|1	0/0	0|0	0|0	0/0	0|0	0/0	0/0	0|0	0|0	.|.	0|0	0/0	.|.
Cq7A	54249361	Cq7A:54249361	G	T	89051.1	PASS	.	GT	0|0	0|0	1|1	./.	0/0	0|0	0/0	./.	1|1	0/0	0|0	1|1	.|.	0/0	./.	.|.	0/0	0|0	0|0	0|0	1|1	0/1	0|0	0/0	1|1	.|.	0|0	0|0	0|0	0|0	1/1	0|0	0/0	0/0	1/1	0/0	1|1	1|1	0|0	0/1	0|0	1|1	1/1	0|0	./.	0|0	0|0	1/1	0|0	0/0	0/0	0/1	1|1	0|0	.|.	1/1	0|0
Cq7A	54253052	Cq7A:54253052	C	T	8268.06	PASS	.	GT	0|0	0|0	0|0	0/0	0/0	0|0	0/0	0/0	0|0	0/0	0|0	0|0	0|0	0/0	0/0	0|0	0/0	0|0	0|0	0|0	0|0	0/0	0|0	0/0	0|0	.|.	0|0	0|0	1|1	0|0	0/0	0|0	0/0	0/0	0/0	0/0	0|0	0|0	0|0	0/0	0|0	.|.	0/0	0|0	0/0	0|0	0|0	./.	0|0	0/0	0/0	0/0	0|0	0|0	.|.	./.	0|0
Cq7A	54270559	Cq7A:54270559	T	A	2324.14	PASS	.	GT	0|0	0|0	0|0	0/0	0/0	0|0	0/0	0/0	0|0	0/0	0|0	0|0	0|0	0/0	0/0	0|0	0/0	0|0	0|0	0|0	0|0	0/0	0|0	0/0	0|0	.|.	.|.	0|0	.|.	0|0	0/0	0|0	0/0	0/0	0/0	0/0	0|0	1|1	0|0	./.	0|0	0|0	0/0	0|0	./.	0|0	0|0	0/0	0|0	0/0	./.	0/0	0|0	.|.	.|.	0/0	.|.
Cq7A	54275195	Cq7A:54275195	A	G	10832.9	PASS	.	GT	0|0	0|0	0|0	0/0	0/0	0|0	0/0	./.	0|0	0/0	0|0	0|0	0|0	0/0	0/0	0|0	0/0	0|0	0|0	0|0	0|0	0/0	0|0	./.	0|0	.|.	0|0	0|0	0|0	0|0	0/0	.|.	0/0	0/0	0/0	0/0	0|0	0|0	0|0	0/0	0|0	1|1	./.	0|0	./.	0|0	0|0	./.	0|0	0/0	0/0	./.	0|0	0|0	.|.	./.	0|0
Cq7A	54283086	Cq7A:54283086	G	A	11627.7	PASS	.	GT	0|0	.|.	0|0	0/0	0/0	0|0	./.	0/0	0|0	0/0	0|0	0|0	0|0	0/0	0/0	0|0	0/0	0|0	.|.	0|0	0|0	0/0	0|0	0/0	0|0	.|.	0|0	0|0	0|0	.|.	1/1	0|0	0/0	./.	0/0	0/0	0|0	0|0	0|0	./.	0|0	0|0	0/0	0|0	0/0	0|0	0|0	0/0	0|0	0/0	0/0	0/0	0|0	0|0	.|.	0/0	0|0
Cq7A	54283102	Cq7A:54283102	T	*,G	36377.3	PASS	.	GT	0|0	.|.	0|0	0/0	0/0	0/2	0/0	0/0	0|0	0/0	0|0	0|0	2|2	2/2	0/0	0|0	0/0	0|0	.|.	0|0	0|0	./.	0|0	0/0	1/2	.|.	0/2	0|0	0|0	0|0	2/2	0|0	0/0	./.	0/0	0/0	0|0	0|0	0|0	./.	0|0	0|0	0/0	0|0	0/0	0|0	0|0	0/2	0|0	0/0	0/0	0/0	2|2	2|2	.|.	2/2	0|0
Cq7A	54304868	Cq7A:54304868	G	A	6352.8	PASS	.	GT	0|0	0|0	0|0	./.	0/0	0/0	0/0	0/0	0|0	0/0	0|0	0|0	.|.	0/0	0/0	0|0	0/0	0|0	.|.	.|.	0|0	0/0	0|0	0/0	0/0	0|0	0/0	0|0	0|0	0|0	./.	.|.	0/0	0/0	1/1	0/0	0|0	0|0	0|0	0/0	0|0	0|0	0/0	0|0	0/0	0|0	0|0	0/0	.|.	0/0	./.	0/0	0|0	.|.	.|.	./.	0|0
Cq7A	54305025	Cq7A:54305025	G	A	3986.14	PASS	.	GT	0|0	0|0	0|0	0/0	0/0	0/0	0/0	0/0	0|0	0/0	0|0	0|0	0|0	0/0	./.	.|.	0/0	0|0	.|.	0|0	0|0	0/0	0|0	0/0	0/0	0|0	./.	0|0	.|.	.|.	0/0	0|0	0/0	0/0	./.	0/0	0|0	0|0	0|0	0/0	0|0	0|0	0/0	0|0	0/0	0|0	0|0	0/0	0|0	0/0	./.	1/1	0|0	0|0	.|.	./.	0|0
Cq7A	54314362	Cq7A:54314362	C	T	2062.92	PASS	.	GT	1|1	0|0	0|0	0/0	0/0	0/0	0/0	0/0	.|.	0/0	0|0	0|0	0|0	0/0	0/0	0|0	0/0	0|0	0|0	.|.	0|0	0/0	0|0	0/0	0/0	0|0	0/0	0|0	0|0	0|0	0/0	0|0	./.	0/0	0/0	0/0	0|0	0|0	0|0	./.	.|.	0|0	0/0	0|0	0/0	0|0	0|0	0/0	0|0	0/0	0/0	0/0	0|0	0|0	.|.	./.	0|0
Cq7A	54323843	Cq7A:54323843	A	G	180.14	PASS	.	GT	0|0	0|0	0|0	0/0	0/0	0/0	0/0	0/0	0|0	./.	0|0	.|.	0|0	0/0	0/0	0|0	0/0	0|0	0|0	0|0	0|0	0/1	0|0	./.	0/0	0|0	0/0	0|0	.|.	0|0	./.	0|0	0/0	0/0	./.	0/0	0|0	0|0	0|0	./.	0|0	0|0	0/0	0|0	0/0	0|0	0|0	0/0	0|0	0/0	./.	0/0	0|0	0|0	.|.	0/0	0|0
Cq7A	54334324	Cq7A:54334324	C	A	9450.26	PASS	.	GT	0|0	0|0	0|0	./.	0/0	0/0	./.	0/0	0|1	0/0	0|0	0|0	.|.	0/0	0/0	0|0	./.	0|0	.|.	0|0	0|0	./.	0|1	0/0	0/0	.|.	0/1	.|.	0|0	0|0	0/0	0|0	0/0	0/0	0/0	0/0	0|0	0|0	0|0	./.	0|0	0|0	0/0	.|.	0/0	0|0	0|0	0/0	0|0	0/0	0/0	0/1	0|0	0|0	.|.	0/0	0|0
Cq7A	54336493	Cq7A:54336493	G	A	452.08	PASS	.	GT	0|0	0|0	0|0	./.	./.	0/1	0/0	0/0	0|0	0/0	0|0	0|0	0|0	0/0	0/0	0|0	0/0	0|0	0|0	0|0	0|0	0/0	0|0	0/0	0/0	0|0	0/0	0|0	0|0	0|0	0/0	0|0	0/0	0/0	0/0	0/0	0|0	0|0	0|0	0/0	.|.	0|0	0/0	0|0	0/0	0|0	0|0	0/0	0|0	./.	0/0	0/0	0|0	0|0	.|.	0/0	0|0
Cq7A	54346404	Cq7A:54346404	A	G	127699	PASS	.	GT	1|1	0|0	0/1	./.	0/0	1/1	0/0	1/1	0|0	0/1	1|1	0|0	0/1	./.	0/0	1|1	1/1	0|0	0|0	1|1	0|0	./.	1|1	0/1	1/1	.|.	1/1	0|0	0|0	1|1	1/1	0|0	1/1	1/1	0/0	0/1	0|0	1|1	.|.	0/0	0|0	1|1	0/0	1|1	1/1	0|0	1|1	1/1	1|1	0/0	1/1	1/1	1|1	1|1	.|.	1/1	0|0
Cq7A	54361042	Cq7A:54361042	T	G	3481.25	PASS	.	GT	0|0	0|0	0/0	./.	0/0	0/0	0/1	0/0	0|0	0/0	0|0	0|0	0/0	0/0	0/0	0|0	0/0	0|0	0|0	0|0	0|0	0/0	0|0	0/0	./.	.|.	0/0	0|0	0|0	0|0	0/0	.|.	0/0	0/0	0/0	0/0	0|0	0|0	0|0	./.	0|0	.|.	0/0	0|0	0/0	0|0	0|0	0/0	0|0	0/0	./.	0/0	0|0	0|0	.|.	./.	0|0
Cq7A	54369718	Cq7A:54369718	G	T	5401.43	PASS	.	GT	0|0	0|0	0/0	0/0	0/0	0/0	0/0	./.	0|0	0/0	0|0	.|.	0/0	0/0	0/0	0|0	0/0	0|0	0|0	0|0	0|0	0/0	0|0	0/0	0/0	0|0	0/0	0|0	0|0	0|0	0/0	0|0	0/0	0/0	0/0	0/0	0|0	.|.	0|0	./.	0|0	0|0	./.	0|0	./.	0|0	0|0	0|1	0|0	0/0	0/0	0/0	.|.	.|.	0|0	0/0	0|0
Cq7A	54375066	Cq7A:54375066	G	A	21481.1	PASS	.	GT	1|1	0|0	0/0	0/0	0/0	0/0	0/0	./.	0|0	./.	1|1	0|0	0/0	0/0	0/0	1|1	1/1	.|.	0|0	1|1	0|0	0/0	1|1	0/0	0/0	.|.	0/0	0|0	0|0	1|1	0/0	0|0	1/1	1/1	0/0	0/0	0|0	0|0	0|0	./.	.|.	0|0	0/0	1|1	0/1	0|0	1|1	0|0	1|1	0/0	1/1	0/0	0|0	0|0	.|.	./.	0|0
Cq7A	54375122	Cq7A:54375122	A	C	1996.84	PASS	.	GT	0|0	0|0	0/0	0/0	0/0	0/0	0/0	0/0	0|0	0/0	0|0	0|0	0|1	0/0	0/0	0|0	0/0	.|.	0|0	0|0	0|0	./.	0|0	0/0	0/0	0|0	0/0	0|0	0|0	.|.	0/0	.|.	0/0	0/0	0/0	0/0	0|0	0|0	0|0	./.	0|0	0|0	./.	0|0	0/0	0|0	0|0	0|0	0|0	0/0	0/0	0/0	0|0	0|0	.|.	0/0	0|0
Cq7A	54380997	Cq7A:54380997	T	G	56109.9	PASS	.	GT	0|1	0|1	0|1	0|1	0/0	0|1	./.	0/0	0|0	0|1	0|1	0|1	0|0	./.	0/0	0|1	0|1	0|0	.|.	0|0	0|0	0/0	.|.	0/0	0|1	1|1	0|1	0|0	0|1	0|1	0|1	0|1	./.	0|1	0|1	0/0	0|0	.|.	0|1	./.	0|0	0|0	0|1	0|0	0|1	.|.	0|1	0|1	0|1	0/0	./.	./.	0|0	0|0	.|.	0|1	0|0
Cq7A	54387457	Cq7A:54387457	C	T	15687.9	PASS	.	GT	0|0	0|0	0|0	0|0	0/0	0|0	./.	./.	0|0	0|0	0|0	0|0	0|0	0/0	./.	0|0	0|0	.|.	0|0	0|0	0|0	0/0	0|0	0/1	0|0	0/1	.|.	0|0	0|0	0|0	0|0	0|0	0/0	0|0	0|0	0/0	0|0	.|.	0|0	0/0	0|0	0|0	.|.	0|0	0|0	0|0	0|0	0/1	0|0	0/0	0/0	./.	0|0	0|0	0|0	0|0	.|.
Cq7A	54387858	Cq7A:54387858	T	C	3873.94	PASS	.	GT	0|0	0|0	.|.	0|0	0/0	0|0	0/0	0/0	.|.	0|0	0|0	.|.	.|.	0/0	0/0	0|0	0|0	0|0	0|0	.|.	0|0	0/0	0|0	0/0	0|0	./.	0|0	.|.	0|0	0|0	0|0	0|0	0/0	0|0	0|0	0/0	0|0	0|0	0|0	0/0	0|0	0|0	0/1	0|0	.|.	0|0	0|0	./.	0|0	0/0	./.	0/0	0|0	0|0	0|0	.|.	0|0
Cq7A	54402284	Cq7A:54402284	G	T	2453.79	PASS	.	GT	0|0	.|.	0|0	0|0	./.	0|0	0/0	0/0	0|0	0|0	0|0	.|.	.|.	0/0	./.	0|0	0|0	0|0	0|0	0|0	0|0	0/0	0|0	0/0	0|0	0/0	0|0	0|0	0|0	0|0	0|0	0|0	0/0	.|.	0|0	0/0	0|0	0|0	0|0	./.	0|0	0|0	0/0	.|.	0|0	0|0	0|0	./.	0|0	0/0	0/0	0/0	0|0	0|0	0|1	0|0	0|0
Cq7A	54415398	Cq7A:54415398	C	T	18840.3	PASS	.	GT	0|0	0|0	0|1	.|.	0/0	0|0	0/0	0/0	0|1	0|0	0|0	0|1	0|0	0/0	./.	0|0	0|0	.|.	0|0	0|0	0|0	0/0	0|0	0/0	0|0	./.	0|0	0|0	0|0	0|0	0|0	0|0	0/0	0|0	0|0	0/0	0|0	.|.	0|0	./.	0|0	0|0	0/0	0|0	.|.	.|.	0|0	0|1	0|0	0/0	./.	0/0	0|0	0|0	.|.	0|0	.|.
Cq7A	54417569	Cq7A:54417569	T	C	6014.56	PASS	.	GT	0|0	0|0	0|0	.|.	0/0	.|.	0/0	0/0	0|0	0|0	0|0	0|0	0|0	0/0	./.	0|1	0/1	0|0	.|.	0|0	0|0	./.	0|0	0/0	0|0	0/0	0|0	0|0	0|0	0|0	.|.	0|0	0/0	.|.	0|0	0/0	0|0	0|0	0|0	./.	0|0	0|0	./.	0|0	0|0	0|0	0|0	0|0	0|0	0/0	./.	0/0	0|0	0|0	0|0	0|0	0|0
Cq7A	54417702	Cq7A:54417702	C	T	2905.55	PASS	.	GT	0|0	0|1	0|0	.|.	0/0	0|0	0/0	0/0	0|0	0|0	0|0	0|0	0|0	0/0	0/0	0|1	0/0	0|0	0|0	0|0	0|0	./.	0|0	0/0	0|0	0/0	0|0	0|0	0|0	0|0	0|0	0|1	0/0	0|0	0|0	0/0	0|0	0|0	0|0	./.	0|0	0|0	0/0	0|0	0|0	0|0	0|0	0|0	0|0	0/0	0/0	0|1	0|0	0|0	0|0	0|0	0|0
Cq7A	54418171	Cq7A:54418171	A	C,G	87806.5	PASS	.	GT	2|2	2|2	1/2	.|.	0/0	2|2	0/0	2/2	.|.	2|2	2|2	0|0	2|2	2/2	0/0	2|2	2/2	0|0	.|.	2|2	0|0	./.	.|.	./.	2|2	./.	0/2	0|0	0|0	2|2	2|2	2|2	2/2	2|2	2|2	0/2	0|0	0|0	2|2	./.	0|0	0|0	0/0	2|2	2|2	0|0	2|2	0/2	.|.	0/0	./.	2|2	0|0	2|2	0|0	.|.	0|0
Cq7A	54418980	Cq7A:54418980	G	A	451.31	PASS	.	GT	0|0	0|0	0/0	0|1	0/0	0|0	0/0	0/0	0|0	0|0	0|0	0|0	.|.	0/0	0/0	.|.	0/0	0|0	0|0	0|0	0|0	0/0	0|0	0/0	0|0	./.	0/0	0|0	.|.	0|0	0|0	0|0	0/0	0|0	0|0	0/0	0|0	0|0	0|0	./.	0|0	0|0	./.	0|0	0|0	0|0	0|0	0/0	0|0	0/0	0/0	0|0	0|0	0|0	0|0	0|0	.|.
Cq7A	54422177	Cq7A:54422177	C	G	51996.9	PASS	.	GT	0|0	0/1	0/1	0/1	./.	0|0	0/0	0/0	0/1	.|.	0|0	0/1	0|0	0/1	0/0	0/1	0/1	.|.	0|0	0|0	0|0	0/0	.|.	0/0	0/1	./.	0/1	.|.	0|0	0/1	0|0	0/1	0/1	0|0	0/1	0/0	0|0	.|.	0/1	./.	.|.	0|0	0/0	0|0	0|0	0|0	0|0	0/1	0|0	0/0	0/0	0/1	0|0	0|0	0/1	0/1	.|.
Cq7A	54440660	Cq7A:54440660	A	G	47303.1	PASS	.	GT	0|1	0|1	0|1	./.	0/0	0|1	0/0	0|1	0/0	0|1	0|1	0|1	0|1	0|1	0/0	0/0	0|1	0|0	0|0	0|1	0|1	0/0	0|1	0/0	0|1	./.	0/0	0|0	.|.	0|1	0|1	0/0	0|1	0|1	0/1	0|1	0|0	0|1	0|1	./.	0|1	0|0	0|1	0|0	.|.	0|0	0|0	0|1	.|.	0/0	./.	0/0	0|1	0|1	./.	./.	.|.
Cq7A	54441965	Cq7A:54441965	A	T	18590.7	PASS	.	GT	0/1	0|0	.|.	./.	0/1	0|0	0/0	0/1	0/1	0/1	0/1	0|0	.|.	0|0	0/0	0/0	0/1	0|0	0|0	0|0	0|0	0/0	0/1	0/1	.|.	0/0	0/1	.|.	0|0	0/1	0|0	0/1	0/1	0/1	./.	0|0	0/1	0/1	0/1	./.	0/1	0/1	0|0	0/1	0/1	0|0	0|0	0|0	.|.	0/1	0/0	0/1	0/1	.|.	0/0	0/1	0|0
Cq7A	54456696	Cq7A:54456696	G	A	3709.5	PASS	.	GT	0/0	0|0	0|0	./.	0/0	0|0	0/0	0/0	0/0	0/0	0/0	0|0	0|0	0|0	0/0	0/0	0/0	0|0	0|0	0|0	0|0	0/0	0/0	0/0	0|0	0/0	0/0	0|0	0|0	0/0	0|0	0/0	0/0	0/0	0/0	0|0	0/0	0/0	0/0	0/0	0/0	1/1	0|0	0/0	0/0	0|0	0|0	0|0	.|.	0/0	./.	0/0	0/0	0|0	0/0	./.	0|0
Cq7A	54460381	Cq7A:54460381	G	A	3691.62	PASS	.	GT	./.	0|0	0|0	0/0	0/0	0|0	./.	0/0	0/0	0/0	0/0	0|0	0|0	0|0	0/0	0/0	0/0	0|0	0|0	0|0	0|0	./.	0/0	./.	0|0	0/0	0/0	0|0	0|0	./.	0|0	0/0	0/0	0/0	0/0	0|0	0/0	0/0	0/0	0/0	0/0	0/0	0|0	0/0	0/0	.|.	.|.	0|0	.|.	0/0	0/0	0/1	0/0	0|0	./.	./.	0|0
Cq7A	54470174	Cq7A:54470174	T	C	47598.5	PASS	.	GT	0/0	0|0	0|0	0/0	0/0	0|0	0/0	0/0	1/1	./.	0/0	1|1	0|0	0|0	./.	0/0	0/0	0|0	0|0	0|0	1|1	0/0	0/0	0/1	0|0	./.	0/0	1|1	0|0	0/0	.|.	0/0	0/0	0/0	0/0	0/1	0/1	0/0	0/0	0/0	1/1	0/0	1|1	0/0	0/0	0|0	0|0	0|0	0|0	0/0	0/0	0/0	0/0	0|0	./.	0/0	0|0
Cq7A	54488238	Cq7A:54488238	T	C	324.41	PASS	.	GT	0/0	0|0	0|0	./.	0/0	0|0	0/0	./.	0/0	0/0	0/0	0|0	.|.	0|0	./.	0/0	0/0	0|0	0|0	0|0	0|0	0/0	0/0	0/0	.|.	0/0	0/0	0|0	0|0	0/0	0|0	0/0	0/0	0/0	0/0	0/0	0/0	0/0	0/0	0/1	./.	0/0	0|0	0/0	./.	0|0	0|0	0|0	0|0	./.	./.	0/0	0/0	0|0	./.	./.	0|0
Cq7A	54499038	Cq7A:54499038	C	T	5794.9	PASS	.	GT	0/0	.|.	0|0	./.	0/0	0|0	0/0	0/0	0/0	0/0	0/0	0|0	0|0	0|0	0/0	0/0	0/0	0|0	0|0	0|0	0|0	0/0	0/0	0/0	0|0	0/0	0/0	0|0	.|.	./.	0|0	0/0	0/0	0/0	0/0	0/0	0/0	./.	0/0	./.	0/0	0/0	0|0	0/0	./.	0|0	0|0	0|0	.|.	0/0	./.	0/0	0/0	0|0	./.	./.	0/1
Cq7A	54504494	Cq7A:54504494	C	T	2188.67	PASS	.	GT	0/0	0|0	0|0	0/0	0/0	0|0	0/0	0/0	0/0	./.	0/0	.|.	0|0	0|0	0/0	0/0	0/0	0|0	0|0	0|0	0|0	0/0	0/0	0/0	0|0	./.	0/0	0|0	0|0	0/1	.|.	0/0	0/0	0/0	0/0	0/0	0/0	0/0	0/0	./.	0/0	0/0	0|0	0/0	./.	0|0	0|0	0|0	.|.	0/0	./.	0/0	0/0	0|0	0/0	0/0	0/0
Cq7A	54515647	Cq7A:54515647	C	T	3069.38	PASS	.	GT	./.	0|0	0|0	0/0	0/0	0|0	0/0	./.	0/0	0/0	1/1	0|0	0|0	0|0	0/0	0/0	0/0	0|0	0|0	0|0	0|0	0/0	0/0	./.	0|0	./.	0/0	0|0	0|0	0/0	0|0	0/0	0/0	./.	0/0	0/0	0/0	0/0	0/0	./.	0/0	0/0	0|0	0/0	./.	0|0	0|0	0|0	0|0	0/0	0/0	0/0	0/0	0|0	./.	0/0	0/0
Cq7A	54515675	Cq7A:54515675	G	A	159862	PASS	.	GT	./.	1|1	1|1	1/1	1/1	1|1	1/1	./.	1/1	1/1	1/1	1|1	1|1	0/1	0/0	1/1	1/1	1|1	0|0	1|1	1|1	0/1	1/1	./.	1|1	./.	1/1	0|0	0|0	1/1	0|0	1/1	./.	./.	1/1	1/1	1/1	1/1	1/1	0/0	0/0	1/1	1|1	./.	./.	0|0	1|1	1|1	.|.	1/1	0/0	1/1	1/1	1|1	./.	./.	0/0
Cq7A	54523221	Cq7A:54523221	G	A	16846.4	PASS	.	GT	./.	0|0	0|0	./.	0/0	0|0	0/0	0/0	0/0	0/0	./.	.|.	0|0	0/0	0/0	0/0	0/0	0|0	.|.	0|0	0|0	0/0	0/0	0/1	.|.	./.	0/0	0|0	0|0	0/0	1|1	0/0	0/0	./.	0/0	0/0	0/0	0/0	0/0	./.	0/0	0/0	0|0	0/0	./.	0|0	0|0	0|0	0|0	0/0	1/1	0/0	0/0	0|0	./.	0/0	0/0
Cq7A	54554140	Cq7A:54554140	C	T	13369.1	PASS	.	GT	0/0	0|1	0|0	./.	0/0	0|0	0/0	0/0	0|1	0/0	0|1	.|.	0|0	0/0	0/0	0/0	0/0	0|0	0|0	0|0	0|1	0/0	0/0	0/0	0|0	./.	0/0	0|0	0|0	0/0	0|1	0/0	0/0	0/0	0|1	0/0	0|1	0/0	0/0	./.	0/0	./.	0|1	./.	0|1	0|0	.|.	0|1	.|.	./.	0/0	0|1	0/0	0|1	0|1	0/0	./.
Cq7A	54556076	Cq7A:54556076	A	G	6050.67	PASS	.	GT	0/0	0|0	0|0	./.	0/0	0|0	0/0	./.	0|0	0/0	0|0	0|0	0|0	0/0	0/0	0/0	0/0	0|0	0|0	.|.	0|0	0/0	0/0	0/0	.|.	./.	0/1	0|0	0|0	0/0	0|0	0/0	1/1	0/0	0|0	0/0	.|.	./.	./.	./.	0/0	0/0	0|0	0/0	0/1	0|0	0|0	0|0	0|0	0/0	0/0	0|0	0/0	1|1	.|.	./.	0/0
Cq7A	54562709	Cq7A:54562709	A	*,G	6845.51	PASS	.	GT	0/0	0|0	0|0	./.	0/0	0|0	0/0	0/0	0|0	0/0	0|0	0|0	0|0	0/0	0/0	0/0	0/0	0|0	0|0	0|0	0|0	./.	0/0	0/1	0|0	./.	0/2	0|0	0|0	0/0	0/1	0/0	2/2	0/0	1|1	0/0	0|0	0/0	0/0	./.	0/0	0/0	0|0	0/0	2/2	0|0	0|0	0|0	0|0	0/0	1/1	0|0	0/0	2|2	.|.	0/0	0/0
Cq7A	54568163	Cq7A:54568163	T	C	1193.2	PASS	.	GT	./.	0|0	1|1	./.	0/0	0|0	0/0	0/0	0|0	0/0	0|0	0|0	.|.	0/0	0/0	0/0	0/0	0|0	0|0	0|0	0|0	0/0	0/0	0/0	0|0	./.	0/0	0|0	0|0	./.	0/0	./.	0/0	./.	.|.	0/0	0|0	0/0	0/0	./.	./.	0/0	0|0	0/0	0/0	0|0	0|0	0|0	0|0	0/0	0/0	0|0	0/0	0|0	0|0	0/0	0/0
Cq7A	54582826	Cq7A:54582826	C	T	3739.88	PASS	.	GT	0/0	0|0	.|.	./.	0/0	0|0	0/0	0/0	0|0	0/0	0|0	.|.	0|0	0/0	0/0	0/0	0/0	0/1	0|0	0|0	0|0	0/0	./.	0/0	0|0	0/0	./.	0|0	0|0	0/0	0/0	0/0	0|1	0/0	.|.	0/1	0|0	./.	0/0	./.	0/0	0/0	.|.	0/0	0|1	0|0	0/1	0|0	0|0	0/0	./.	0|0	0/0	0|1	0|0	./.	0/0
Cq7A	54585309	Cq7A:54585309	C	A	27533.3	PASS	.	GT	0/0	0|0	0|0	./.	0/0	0|0	./.	0/0	0|0	0/0	0|0	0|0	0|0	0/0	0/0	0/0	0/0	0/0	0/1	0|0	0|0	1/1	0/0	0/0	0|0	./.	0/0	0|0	0|0	0/0	0/0	0/0	.|.	./.	0|0	0/0	0|0	./.	0/0	./.	0/0	1/1	0/1	0/0	0|0	0|0	0/0	0/1	0|0	0/0	./.	0|0	0/1	.|.	.|.	0/0	0/0
Cq7A	54589020	Cq7A:54589020	A	G	383.79	PASS	.	GT	0/0	0|0	0|0	0/0	0/0	0|0	./.	0/0	0|0	0/0	0|0	0|0	0|0	./.	0/0	0/0	0/0	0/0	0/0	0|0	0|0	./.	0/0	0/0	0|0	0/0	0/0	0|0	0|0	./.	0/0	0/0	0|0	./.	0|0	0/0	.|.	./.	0/0	0/0	./.	0/0	0/0	0/0	0|0	0|0	0/0	0/0	0|0	0/0	0/0	0|0	0/1	0|0	.|.	./.	./.
Cq7A	54642997	Cq7A:54642997	C	G	130.78	PASS	.	GT	0/0	0|0	0|0	0/0	0/0	0|0	0/0	0/0	0|0	0/0	0|0	0|0	0|0	0/0	0/0	0/0	0/0	0/0	0/0	0|0	0|0	0/0	0/0	0/0	0|0	0/0	0/0	0|0	0|0	0/0	0/0	0/0	0|0	0/0	0|0	0/0	0|0	0/0	0/0	0/0	0/0	0/0	0/0	0/0	0|0	0|0	0/0	0/0	0|0	1/1	0/0	0|0	0/0	0|0	.|.	./.	0/0
Cq7A	54654224	Cq7A:54654224	C	G	86950.6	PASS	.	GT	0/0	0|0	1|1	1/1	0/0	0|0	0/0	0/0	0|0	0/0	0|0	0|0	1|1	0/0	0/0	0/0	0/0	0/0	./.	0|0	0|0	1/1	0/1	0/1	0|0	0/1	./.	0|0	.|.	1/1	1/1	0/0	1|1	0/0	1|1	0/0	0|0	1/1	0/0	0/0	./.	1/1	0/0	0/0	1|1	0|0	./.	1/1	0|0	0/0	1/1	0|0	1/1	1|1	.|.	./.	0/0
Cq7A	54665707	Cq7A:54665707	T	A	2287.35	PASS	.	GT	0/0	0|0	0|0	0/0	0/0	0|0	0/0	0/0	0|0	0/0	.|.	0|0	0|0	0/0	./.	0/0	0/0	0/0	0/0	1|1	0|0	0/0	0/1	0/0	0|0	./.	0/0	0|0	0|0	./.	0/0	0/0	0|0	0/0	0|0	0/0	0|0	0/0	0/0	./.	0/0	0/0	0/0	0/0	0|0	0|0	0/0	0/0	0|0	0/0	0/0	0|0	0/0	0|0	.|.	0/0	0/0
Cq7A	54669247	Cq7A:54669247	T	A	39271.8	PASS	.	GT	0/0	0|0	.|.	./.	./.	0|0	0/0	0/0	0|0	0/0	0|0	0|0	0|0	0/0	0/0	0/0	0/0	0/0	./.	0|0	0|0	0/1	0/1	0/0	0|0	./.	0/0	0|0	0|0	1/1	0/0	0/0	0|0	0/0	0/1	0/0	0|0	./.	0/0	./.	0/0	1/1	./.	0/0	0|0	0|0	0/0	0/1	.|.	0/0	1/1	.|.	1/1	0|0	.|.	0/0	0/0
Cq7A	54699138	Cq7A:54699138	G	T	71059.2	PASS	.	GT	0/0	0|0	1|1	1/1	1/1	0|0	1/1	./.	0|0	0/0	0|0	0|0	1|1	0/0	0/0	./.	0/0	1/1	0/0	0|0	0|0	1/1	0/1	0/1	.|.	./.	0/0	0|0	0|0	./.	0/0	0/0	0|0	0/0	./.	0/0	0|0	1/1	0/0	./.	./.	1/1	0/0	0/0	0/1	1|1	0/1	1/1	0|0	1/1	0/0	0|0	./.	0|0	0|0	./.	0/0
Cq7A	54700568	Cq7A:54700568	T	C	138573	PASS	.	GT	0/0	0|0	1|1	1/1	1/1	0|0	1/1	0/0	1|1	0/0	0|0	1|1	1|1	./.	0/1	0/0	0/0	1/1	0/0	0|0	1|1	1/1	0/1	1/1	0|0	./.	./.	0|0	0|0	1/1	1/1	0/0	1|1	0/0	1/1	0/1	1|1	1/1	0/0	1/1	0/0	1/1	1/1	0/0	./.	.|.	0/1	1/1	0|0	1/1	./.	0/1	1/1	1|1	.|.	./.	0/0
Cq7A	54700738	Cq7A:54700738	G	A	37582.8	PASS	.	GT	0/0	0|0	0|0	0/0	0/0	0|0	0/0	0/0	1|1	0/0	0|0	.|.	.|.	0/0	0/0	0/0	0/0	0/0	0/0	0|0	1|1	0/0	0/0	0/0	0|0	./.	0/0	0|0	0|0	./.	1/1	0/0	0|0	0/0	0/0	0/1	1|1	0/0	0/0	0/0	0/0	0/1	1/1	0/0	0/0	0|0	0/0	./.	0|0	0/0	0/0	0/0	0/0	0|0	0/1	0/0	./.
Cq7A	54710352	Cq7A:54710352	G	T	4733.42	PASS	.	GT	0/0	0|0	.|.	./.	0/0	0|0	0/0	0/0	0|0	0/0	0|0	0|1	0|0	0|1	0/0	0|1	0/0	0/0	0/0	0|0	0|0	0/0	0|1	0/0	0|0	./.	0/0	0|0	0|0	0/0	0/0	./.	0|0	0|1	./.	0/0	0|0	0/0	0/0	./.	0/0	0/0	0/0	0/0	0/0	0|0	0/0	0/0	0|0	0/0	0/0	0/0	0/0	0|0	./.	0/0	0/0
Cq7A	54710561	Cq7A:54710561	T	C	7477.89	PASS	.	GT	0/0	0|0	0|0	0/0	0/0	0|0	0/0	0/0	.|.	0/0	0|0	0|0	0|0	0|0	0/0	.|.	0/0	0/1	0/0	0|0	0|0	./.	0|0	0/1	0|0	0/1	0/0	0|0	.|.	./.	0/0	0/0	0|0	0|0	./.	0/0	0|0	0/0	./.	./.	0/0	0/0	0/0	0/0	0/0	0|0	0/0	./.	.|.	0/0	1/1	0/0	0/0	0|0	0/0	./.	0/0
Cq7A	54717886	Cq7A:54717886	G	A	326.64	PASS	.	GT	0/0	0|0	0|0	0/0	0/0	0|0	0/0	0/0	0|0	0/0	0|0	.|.	0|0	0|0	0/0	0|0	0/0	0/0	0/0	0|0	0|0	0/0	0|0	0/0	0|0	./.	0/0	0|0	0|0	0/0	0/0	0/0	0|0	.|.	0/0	0/0	0|0	0/0	0/0	0/0	0/1	0/0	./.	./.	./.	0|0	0/0	./.	.|.	./.	0/0	0/0	0/0	0|0	0/0	0/0	0/0
Cq7A	54730693	Cq7A:54730693	G	A	14870.1	PASS	.	GT	0/0	0|0	0|0	./.	0/0	0|0	0/0	0/0	0|0	0/0	0|0	0|0	.|.	0|0	0/0	0|0	0/0	0/0	0/0	0|0	0|0	0/0	0|0	0/1	0|0	./.	0/0	0|0	0|0	0/0	0/0	0/0	.|.	0|0	0/0	0/0	0|0	0/0	./.	0/0	0/0	1/1	./.	0/0	0/0	0|0	0/0	0/0	.|.	0/0	1/1	0/0	0/0	0|0	0/0	0/0	./.
Cq7A	54777025	Cq7A:54777025	G	T	145541	PASS	.	GT	1/1	1|1	1|1	1/1	0/0	1|1	0/0	1/1	1|1	1/1	1|1	1|1	1|1	1|1	./.	1|1	1/1	0/0	0/0	1|1	1|1	0/0	1|1	./.	1|1	0/0	1/1	0|0	0|0	1/1	1/1	1/1	1|1	1|1	./.	1/1	1|1	1/1	1/1	./.	./.	0/0	1/1	1/1	./.	0|0	./.	0|1	.|.	0/0	0/0	0|1	0/0	1|1	./.	./.	./.
Cq7A	54797082	Cq7A:54797082	T	A	4809.8	PASS	.	GT	0/0	0|0	0|0	./.	0/0	.|.	0/0	0/0	0|0	0/0	0|0	0|0	.|.	0|0	0/0	0|0	0/0	0/0	0/0	0|0	0|0	0/0	0|0	0/0	0|0	./.	0/0	0|0	0|0	0/0	0/0	0/0	0|0	0|0	0/0	0/0	0|0	0/0	0/0	./.	./.	0/0	0/0	0/0	0/0	0/1	0/0	0|0	0|0	./.	0/0	0|0	0/0	0|0	0/0	0/0	0/0
Cq7A	54821877	Cq7A:54821877	C	A	55.32	PASS	.	GT	0/0	0|0	0|0	./.	0/0	0|0	0/0	0/0	0|0	0/0	0|0	0|0	0|0	0|0	0/0	0|0	0/0	0/0	0/0	0|0	0|0	0/0	0|0	0/0	0|0	./.	0/0	0|0	0|0	0/0	0/0	0/0	0|0	0|0	0/0	0/0	0|0	0/0	0/0	./.	0/0	./.	0/0	0|1	0/0	0/0	0/0	.|.	0|0	0/0	./.	0|0	0/0	0|0	0/0	0/0	0/0
Cq7A	54845272	Cq7A:54845272	A	C	1789.43	PASS	.	GT	0/0	0|0	0|0	0/0	0/0	0|0	0/0	0/0	0|0	0/0	0|0	0|0	0|0	0|0	0/0	0|0	0/0	0/0	./.	0|0	0|0	0/0	0|0	./.	0|0	./.	./.	0|0	0|0	./.	0/0	./.	0|0	.|.	0/0	0/0	0|0	0/0	0/0	./.	0/0	0/0	0/0	0|0	0/0	0/0	0/0	0|0	0|0	0/0	./.	0|0	0/0	0|0	0/0	0|1	./.
Cq7A	54864840	Cq7A:54864840	A	G	21409.1	PASS	.	GT	0/0	0|0	0|0	./.	0/0	0|0	0/0	0/0	0|0	0/0	0|0	0|0	0|0	0|0	0/0	1|1	0/0	0/0	0/0	0|0	0|0	0/0	0/1	0/0	0|0	./.	0/0	0|0	.|.	0/0	./.	0/0	1|1	0|0	0/0	0/0	0|0	0/0	0/0	0/0	./.	0/0	0/0	0|0	0/0	0/0	1/1	0|0	0|0	0/0	1/1	0|0	0/0	0|0	0/0	0|0	0/0
Cq7A	54874004	Cq7A:54874004	A	T	17248.1	PASS	.	GT	0/0	0|0	0|0	./.	./.	0|0	0/0	0/0	0|0	0/0	0|0	.|.	0/1	0|0	0/1	0|0	0/0	0/0	0/0	0|0	0|0	0/0	0/1	./.	0|0	./.	0/0	0|0	0|0	./.	0/0	0/0	1|1	0|0	0/0	0/0	0|0	0/0	0/0	./.	0/0	0/0	0/0	0|0	0/0	0/0	1/1	0/1	0|0	0/0	./.	0|0	0/0	.|.	./.	0|0	./.
Cq7A	54898143	Cq7A:54898143	C	T	68931	PASS	.	GT	0/0	1|1	0|0	./.	0/0	1|1	0/0	0/1	0|0	1/1	0|0	.|.	1/1	1|1	./.	0|0	./.	./.	0/0	1|1	0/1	0/0	./.	0/0	0/1	0/0	0/1	0|0	1|1	0/0	0/0	1/1	1|1	.|.	0/0	0/0	0|0	0/0	0/0	0/0	0/0	0/0	0/0	1|1	0/0	0/0	0/1	0/1	0|0	1/1	0/0	0|0	0/1	1|1	0/0	.|.	1/1
Cq7A	54903131	Cq7A:54903131	C	A,T	86398.6	PASS	.	GT	1/1	0|0	0|0	0/0	0/0	0|0	0/0	0/1	0|0	0/0	1|1	0|0	0/0	0|0	2/2	0|0	1/1	0/0	0/0	0|0	0/0	1/1	0/0	0/0	1/1	./.	0/0	0|0	2|2	1/1	0/0	0/0	0|0	0|0	1/1	0/0	0|0	0/1	1/1	0/0	2/2	1/1	0/0	0|0	1/1	0/0	0/1	0/0	1|1	2/2	./.	1|1	0/0	0|0	0/0	1|1	1/2
Cq7A	54906017	Cq7A:54906017	A	G	174759	PASS	.	GT	1/1	1|1	0|0	./.	0/0	0|1	0/0	1/1	0|0	1/1	1|1	.|.	1/1	1|1	0/0	.|.	1/1	0/0	0/0	0|1	0/0	1/1	1/1	0/0	1/1	./.	1/1	0|0	0|0	1/1	0/0	1/1	1|1	.|.	1/1	0/0	0|0	0/0	1/1	./.	0/0	1/1	0/0	1|1	1/1	0/0	1/1	0|1	1|1	0/0	0/0	1|1	0/0	1|1	./.	0|1	0/0
Cq7A	54907760	Cq7A:54907760	C	T	3401.41	PASS	.	GT	0/0	0|0	0|0	./.	0/0	0|0	0/0	0/0	0|0	0/0	.|.	0|0	0/0	0|0	0/0	0/1	0/0	0/0	0/0	0|0	0/0	0/0	./.	0/0	0/0	0/0	0/0	0|0	0|0	./.	0/0	./.	0|0	0|0	0/0	0/0	0|0	1/1	0/0	0/0	0/0	0/0	0/0	0|0	./.	0/0	0/0	0/1	.|.	0/0	./.	0|0	0/0	0|0	./.	0|0	0/0
Cq7A	54912324	Cq7A:54912324	T	C	8579.89	PASS	.	GT	0/0	0|0	.|.	./.	0/0	0|0	0/0	0/0	0|0	0/0	0|0	0|0	1/1	0|0	./.	0/0	0/0	0/0	0/0	0|0	0/0	0/0	0/0	0/0	0/0	0/0	0/0	0|0	0|0	./.	0/0	0/0	0|0	.|.	0/0	0/0	0|0	0/0	0/0	./.	0/0	0/0	0/0	0|0	0/0	0/0	0/0	0/1	0|0	0/0	0/0	.|.	0/0	0|0	./.	0|0	0/0
Cq7A	54914283	Cq7A:54914283	C	T	4416.48	PASS	.	GT	./.	0|0	0|0	./.	0/0	0|0	0/0	0/0	0|0	0/0	0|0	0|0	0/0	0|0	0/0	0/0	0/0	0/0	0/0	0|0	0/0	0/0	0/0	0/0	0/0	./.	0/0	0|0	0|0	0/0	0/0	0/0	0|0	.|.	0/1	0/0	0|0	0/0	0/0	./.	0/0	0/0	./.	0|0	0/0	0/0	0/0	./.	0|0	0/0	0/0	0|0	0/0	0|0	./.	0|0	0/0
Cq7A	54920310	Cq7A:54920310	A	G	88144.1	PASS	.	GT	0/0	1|1	1|1	1/1	0/0	1|1	0/0	0/1	1|1	1/1	0|0	.|.	0/0	1|1	0/0	1/1	1/1	0/0	0/0	1|1	1/1	0/0	0/1	0/1	0/0	./.	1/1	0|0	0|0	0/0	1/1	1/1	0|0	1|1	0/0	1/1	1|1	1/1	0/0	./.	0/0	0/0	1/1	1|1	./.	0/0	0/1	./.	0|0	0/0	1/1	.|.	1/1	0/1	1/1	1|1	0/0
Cq7A	54920989	Cq7A:54920989	A	T	2647.33	PASS	.	GT	0/0	0|0	0|0	0/0	./.	0|0	0/0	0/0	.|.	0/0	0|0	0|0	0/0	0|0	0/0	0/0	0/0	1/1	0/0	0|0	0/0	0/0	0/0	0/0	0/0	./.	0/0	0|0	0|0	0/0	0/0	0/0	0|0	.|.	0/0	0/0	0|0	0/0	0/0	./.	0/0	0/0	0/0	0|0	./.	./.	0/0	0/0	0|0	0/0	0/0	0|0	0/0	0/0	0/0	0|0	./.
Cq7A	54937419	Cq7A:54937419	T	A	36852.4	PASS	.	GT	0/0	1|1	0|0	./.	0/0	1|1	./.	0/1	0|0	1/1	0|0	0|0	0/0	1|1	0/0	1/1	0/1	./.	0/0	1|1	0/0	0/0	0/1	0/0	0/0	0/0	1/1	0|0	0|0	0/0	./.	0/1	0|0	1|1	0/0	0/0	0|0	0/0	0/0	0/0	0/0	./.	0/0	1|1	0/0	0/0	0/0	0/0	0|0	./.	0/0	0|0	0/0	1/1	./.	1|1	./.
Cq7A	54950337	Cq7A:54950337	G	T	1169.44	PASS	.	GT	./.	0|0	0|0	0/0	0/0	0|0	./.	0/0	0|0	0/0	0|0	0|0	0/0	0|0	./.	0/0	0/0	0/0	./.	0|0	0/0	0/0	0/0	0/0	0/0	./.	./.	0|0	0|0	0/0	0/0	0/0	0|0	0|0	0/0	0/0	0|0	0/0	0/0	./.	0/0	./.	0/0	0|0	0/0	0/0	./.	0/0	0|0	0/0	./.	1|1	0/0	0/0	0/0	0|0	0/0
Cq7A	54952511	Cq7A:54952511	C	G	100333	PASS	.	GT	1/1	0|0	0|0	0/0	0/0	0|0	0/0	0/1	0|0	0/0	1|1	0|0	1/1	0|0	0/0	0/0	0/0	0/0	0/0	0|0	0/0	1/1	./.	0/0	1/1	0/0	0/0	0|0	0|0	0/1	0/0	0/0	1|1	0|0	1/1	0/0	0|0	0/0	1/1	./.	./.	0/1	0/0	0|0	1/1	0/0	1/1	0/1	1|1	0/0	./.	1|1	0/0	0/0	0/0	.|.	./.
Cq7A	54965058	Cq7A:54965058	G	A	15228.7	PASS	.	GT	1/1	0|0	0|0	./.	0/0	0|0	0/0	0/1	.|.	0/0	.|.	0|0	0/0	0|0	0/0	0/0	0/0	0/0	./.	0|0	0/0	0/0	./.	0/0	1/1	0/0	0/0	0|0	0|0	0/0	0/0	0/0	.|.	0|0	0/1	0/0	0|0	0/0	0/1	0/0	0/1	0/0	0/0	0|0	0/0	0/0	0/0	0/0	0|0	0/0	0/0	0|0	0/1	0/0	./.	0|0	0/0
Cq7A	54974520	Cq7A:54974520	T	C	4814	PASS	.	GT	0/0	0|0	0|0	0/0	0/0	.|.	0/0	0/0	.|.	0/0	0|0	0|0	./.	0|0	0/0	0/0	0/0	0/0	0/0	0|0	0/0	0/0	./.	0/0	0/0	1/1	0/0	0|0	0|0	0/0	0/0	0/0	0|0	0|0	0/0	0/0	0|0	1/1	0/0	./.	0/0	0/0	0/0	0|0	0/0	0/0	./.	0/0	.|.	0/0	./.	0|0	1/1	0/0	./.	.|.	0/0
Cq7A	55027570	Cq7A:55027570	C	A	1646.01	PASS	.	GT	0/0	0|0	.|.	./.	0/0	0|0	0/0	./.	0|0	0/0	0|0	0|0	0/0	.|.	0/0	1/1	0/0	0/0	0/0	0|0	0/0	0/0	0/0	0/0	0/0	./.	0/0	0|0	0|0	0/0	./.	0/0	0|0	.|.	0/0	0/0	0|0	0/0	0/0	./.	0/0	0/0	./.	0|0	0/0	./.	0/0	0/0	0|0	0/0	0/0	0|0	0/0	0/0	./.	0|0	0/0
Cq7A	55037764	Cq7A:55037764	T	G	16962.4	PASS	.	GT	0/0	0|0	.|.	./.	./.	0|0	0/0	0/0	1|1	./.	0|0	1|1	0/0	0|0	./.	1/1	0/0	0/1	0/0	0|0	0/0	0/0	0/0	0/1	0/0	./.	0/0	0|0	0|0	./.	1/1	0/0	0|0	0|0	0/0	0/0	0|0	./.	./.	0/0	./.	0/0	0/0	0|0	0/0	0/0	0/1	0/0	0|0	0/0	0/0	0|0	0/0	0/0	1/1	0|0	0/0
Cq7A	55050188	Cq7A:55050188	A	G	2066.28	PASS	.	GT	0/0	0|0	0|0	./.	0/0	0|0	./.	0/1	0|0	0/0	0|0	.|.	0/0	0|0	0/0	0/0	0/0	0/0	0/0	0|0	0/0	0/0	0/0	0/0	0/0	0/0	0/0	0|0	0|0	0/0	0/0	0/0	0|0	.|.	0/0	0/0	.|.	0/0	0/0	./.	0/0	0/0	0/0	0|0	0/0	0/0	0/0	0/0	0|0	0/0	0/0	.|.	0/0	0/0	./.	0|0	0/0
Cq7A	55053118	Cq7A:55053118	C	G	12353.9	PASS	.	GT	0/0	0|0	0|0	0/0	./.	0|0	0/0	0/0	0|0	0/0	0|0	.|.	0/0	.|.	0/0	0/0	0/0	./.	0/0	0|0	0/0	0/0	0/0	0/0	./.	./.	./.	0|0	0|0	0/0	0/0	0/0	0|0	0|0	0/0	0/0	0|0	./.	0/0	./.	0/0	0/0	0/0	0|0	0/0	0/0	0/0	0/0	0|0	0/0	0/0	0|0	0/0	0/0	./.	.|.	1/1
Cq7A	55063286	Cq7A:55063286	T	G	23623.7	PASS	.	GT	0/0	0|0	0|0	0|1	0/0	0|1	0/0	./.	0|1	0|1	0|1	0|1	./.	0|0	0/0	0|1	0|1	0/0	./.	0|0	0/0	./.	0|1	0/0	0|1	0/0	./.	.|.	0|0	0/0	0|1	0|1	0|1	0|0	0|1	0/0	0|0	0|1	0/0	./.	./.	0|1	0|1	0|0	0|1	./.	./.	0/0	0|0	0/0	0|1	0|1	0/0	0|1	0/0	0|1	0/0
Cq7A	55067216	Cq7A:55067216	C	T	7465.58	PASS	.	GT	0/0	0|0	.|.	.|.	0/0	1|1	0/0	0/0	0|0	0|0	.|.	0|0	./.	0|0	./.	0|0	0|0	0/0	./.	0|0	0/0	0/0	0|1	0/0	0|0	./.	0/0	0|0	0|0	0/0	0|0	0|0	0|0	0|0	0|0	0/0	0|0	0|0	0/0	0/0	0/0	0|0	0|0	0|0	0|0	0/0	0/0	0/0	0|0	0/0	0|0	.|.	0/0	0|0	./.	0|0	0/0
Cq7A	55112034	Cq7A:55112034	G	A	13205.8	PASS	.	GT	0/0	0|0	.|.	0|0	0/0	0|0	0/0	0/0	0|0	0|0	0|0	0|0	0/0	0|0	0/0	0|0	0|0	0/0	0/0	0|0	0/0	./.	0|0	0/1	0|0	0/0	0/0	0|0	0|0	./.	1|1	.|.	0|0	0|0	0|0	0/0	0|0	0|0	0/0	./.	./.	0|0	0|0	0|0	0|0	0/0	0/0	0/0	0|0	./.	0|0	0|0	0/0	0|0	./.	0|0	0/0
Cq7A	55122739	Cq7A:55122739	C	T	223496	PASS	.	GT	1/1	1|1	1|1	1|1	0/0	1|1	0/0	1/1	.|.	1|1	1|1	1|1	1/1	1|1	0/0	0|0	.|.	0/0	0/0	1|1	1/1	0/0	1|1	0/0	1|1	./.	1/1	0|0	0|0	1/1	0|0	1|1	1|1	1|1	1|1	1/1	.|.	1|1	1/1	0/0	0/0	1|1	1|1	1|1	1|1	0/0	1/1	1/1	1|1	0/0	1|1	1|1	1/1	1|1	./.	1|1	0/0
Cq7A	55145083	Cq7A:55145083	G	A	86.85	PASS	.	GT	0/0	0|0	0|0	0|0	0/0	0|0	0/0	0/0	0|0	0|0	0/1	.|.	./.	.|.	0/0	0|0	0|0	0/0	0/0	0|0	0/0	0/0	0|0	0/0	0|0	0/0	0/0	0|0	0|0	0/0	0|0	0|0	.|.	0|0	0|0	0/0	0|0	0|0	0/0	0/0	./.	0|0	0|0	0|0	0|0	0/0	0/0	0/0	0|0	0/0	0|0	0|0	0/0	0|0	./.	0|0	0/0
Cq7A	55174219	Cq7A:55174219	C	T	2122.1	PASS	.	GT	0/0	0|0	0|0	.|.	0/0	0|0	0/0	0/0	0|0	0|0	0/0	0|0	./.	0|0	./.	0|0	0|0	0/0	0/0	0|0	0/0	0/0	0|0	0/0	0|0	./.	0/0	0|0	0|0	0/0	0|0	0|0	0|0	0|0	0|0	0/0	0|0	0|0	0/0	./.	0/0	0|0	0|0	0|0	0|0	0/0	./.	./.	.|.	0/0	.|.	0|0	0/0	0/1	./.	0|0	0/0
Cq7A	55198895	Cq7A:55198895	C	T	16166.9	PASS	.	GT	./.	0|0	0|0	0|0	0/0	0|0	0/0	0/0	.|.	0|0	0/0	0|0	./.	0|0	1/1	0|0	0|0	0/0	0/0	0|0	0/0	0/0	0|0	./.	0|0	0/1	0/0	0|0	0|0	0/0	0|0	0|0	.|.	0|0	0|0	0/0	.|.	0|0	0/0	./.	1/1	0|0	.|.	0|0	0|0	0/0	0/0	0/0	0|0	1/1	0|0	0|0	./.	./.	0/0	0|0	1/1
Cq7A	55199911	Cq7A:55199911	A	T	7425.64	PASS	.	GT	0/0	0|0	0|0	0|0	0/0	0|0	0/0	0/0	0|0	0|0	0/0	0|0	./.	0|0	./.	0|0	0|0	0/0	0/0	0|0	0/0	0/1	0|0	./.	0|0	0/0	0/0	0|0	0|0	./.	0|0	0|0	0|0	.|.	0|0	0/0	.|.	0|0	0/0	0/0	0/0	0|0	0/1	0|0	0|0	0/0	0/0	0/0	.|.	0/0	.|.	.|.	0/0	./.	0/0	.|.	0/0
Cq7A	55202460	Cq7A:55202460	A	G	2591.95	PASS	.	GT	0/0	0|0	.|.	0|0	0/0	0|0	0/0	0/0	0|0	0|0	./.	0|0	1/1	0|0	0/0	0|0	0|0	0/0	0/0	0|0	0/0	./.	0|0	0/0	.|.	./.	0/0	0|0	0|0	0/0	0|0	0|0	0|0	0|0	0|0	0/0	0|0	0|0	./.	./.	0/0	0|0	0/0	0|0	.|.	0/0	0/0	0/0	.|.	0/0	0|0	.|.	0/0	0/0	./.	0|0	0/0
Cq7A	55279901	Cq7A:55279901	A	T	128962	PASS	.	GT	1/1	1|1	0|0	1|1	0/0	1|1	0/0	1/1	1|1	1|1	1/1	1|1	1/1	1|1	0/0	1|1	1|1	0/0	0/0	1|1	0/0	0/0	1|1	./.	.|.	0/0	./.	0|0	0|0	./.	1|1	1|1	1|1	1|1	1|1	0/0	0|0	0|0	1/1	./.	0/0	0|0	0/0	1|1	1|1	0/0	1/1	1/1	1|1	0/0	.|.	1|1	0/0	1/1	./.	1|1	0/0
Cq7A	55311658	Cq7A:55311658	C	G	37850.9	PASS	.	GT	0/0	0|0	1|1	0|0	0/0	0|0	0/0	./.	0|0	0|0	0/0	0|0	0/0	0|0	0/0	1|1	1|1	0/0	0/0	1|1	1/1	0/0	0/1	0/0	0|0	./.	0/0	0|0	0|0	./.	.|.	0|0	0|0	0|0	0|0	1/1	1|1	0|0	1/1	./.	0/0	0|0	1/1	0|0	0|0	0/0	0/0	0/0	.|.	0/0	.|.	0|0	0/0	0/0	./.	0|0	0/0
Cq7A	55311884	Cq7A:55311884	G	A	219.59	PASS	.	GT	0/0	0|0	1|1	.|.	0/0	0|0	0/0	0/0	0|0	0|0	0/0	.|.	0/0	0|0	./.	0|0	0|0	0/0	0/0	0|0	0/0	0/0	0/0	0/0	0|0	./.	0/0	0|0	0|0	./.	0|0	0|0	0|0	0|0	0|0	0/0	0|0	0|0	0/0	0/0	0/0	0|0	0/0	0|0	0|0	0/0	0/0	0/0	0|0	0/0	0|0	0|0	./.	0/0	0/0	.|.	0/0
Cq7A	55321885	Cq7A:55321885	T	C	69681.3	PASS	.	GT	1/1	1|1	0|0	0/1	0/0	0/1	0/0	0|1	0|0	1|1	0/1	0|0	1/1	1|1	0/0	.|.	0|0	0/0	./.	0|0	0/0	./.	0/1	0/0	0|0	./.	0/1	0|0	0|0	0/1	0|0	1|1	1|1	1|1	0|1	0/0	0|0	0|0	0/0	0/0	0/0	1|1	0/0	1|1	1|1	./.	1/1	0/1	0|0	0/0	0|0	1|1	0/0	1/1	./.	1|1	./.
Cq7A	55321886	Cq7A:55321886	G	A	23370.8	PASS	.	GT	0/0	0|0	0|0	0/0	0/0	./.	0/0	0|1	0|0	0|0	0/0	0|0	0/0	0|0	0/0	.|.	1|1	0/0	./.	0/1	0/0	./.	0/1	0/0	1|1	./.	0/0	0|0	0|0	0/0	0|0	0|0	0|0	0|0	0|1	0/0	0|0	0|0	1/1	0/0	./.	0|0	0/0	0|0	0|0	./.	0/0	0/0	0|0	0/0	0|0	0|0	0/0	0/0	0/0	0|0	./.
Cq7A	55321897	Cq7A:55321897	C	T	3284.37	PASS	.	GT	0/0	0|0	0|0	0/0	0/0	./.	0/0	0|0	0|0	0|0	0/0	0|0	0/0	0|0	0/0	.|.	0|0	0/0	0/0	0/0	0/0	./.	0/0	0/0	1|1	./.	0/0	0|0	0|0	0/0	0|0	0|0	0|0	0|0	0|0	0/0	0|0	0|0	0/0	./.	./.	0|0	0/0	0|0	0|0	./.	0/0	0/0	0|0	0/0	0|0	0|0	0/0	0/0	0/0	0|0	0/0
Cq7A	55325968	Cq7A:55325968	G	T	75846.9	PASS	.	GT	0/0	0|0	1|1	./.	0/0	0/0	0/0	0|0	1|1	0|0	0/0	0/1	0/0	0|0	0/0	0|0	0|0	0/0	0/0	0/0	1/1	1/1	0/0	0/1	0|0	./.	0/0	0|0	0|0	0/0	1|1	0|0	0|0	0|0	0|0	1/1	1|1	0|0	0/0	0/0	0/0	0|0	1/1	0|0	0|0	0/0	0/0	0/0	0|0	0/0	.|.	0|0	0/0	0/0	1/1	0|0	0/0
Cq7A	55327126	Cq7A:55327126	T	A	9555.54	PASS	.	GT	0/0	0|0	0|0	0/0	0/0	0/0	0/0	0|0	0|0	0|0	0/0	0/0	0/0	0|0	0/0	0|0	0|0	0/0	0/0	0/0	0/0	0/0	0|1	0/0	0|0	0/0	0/0	0|0	0|0	./.	0|0	0|0	0|0	0|0	0|0	0/0	0|0	0|0	0/0	0/0	0/0	0|0	0/0	0|0	0|0	0/0	0/0	./.	.|.	0/0	.|.	0|0	0/0	0/0	./.	0|0	0/0
Cq7A	55331458	Cq7A:55331458	A	G	114673	PASS	.	GT	1/1	0/1	1|1	1/1	0/0	1/1	0/0	0/1	0|0	.|.	0/1	0/0	1/1	0/1	0/0	0|0	0|0	0/0	0/0	0/0	1/1	1/1	0/1	0/0	0|0	1/1	./.	0|0	0|0	0/1	0/1	1|1	1|1	1|1	0/1	1/1	.|.	0|0	0/0	./.	0/0	1|1	1/1	1|1	1|1	0/0	1/1	0/1	0|0	0/0	1|1	1|1	0/0	1/1	0/0	1|1	0/0
Cq7A	55335556	Cq7A:55335556	A	T	9434.36	PASS	.	GT	0|1	0/0	0|0	0/0	0/0	0/0	0/0	0/0	0|0	.|.	0/0	0/0	0/0	0/1	./.	0|0	0|0	0/0	./.	0/0	0/1	0/0	0|1	./.	0/1	./.	0/0	0|0	0|0	0/1	./.	0|0	.|.	0|0	0/0	0/0	0|0	0/1	./.	./.	0/0	0|0	0/0	0|0	0|0	0/0	0/0	0/1	0|1	0/0	0|1	0|0	0/0	0/0	./.	0|0	./.
Cq7A	55335778	Cq7A:55335778	T	C	3227.5	PASS	.	GT	0|0	0/0	0|0	0/0	0/0	0/0	./.	0/0	0|0	0|0	0/0	0/0	0/0	0/0	0/0	0|0	0|0	0/0	0/0	0/0	0/0	0/0	0|0	0/0	0/0	./.	0/0	0|0	0|0	0/0	0/0	0|0	0|0	0|0	0/1	0/0	0|0	0/0	1/1	./.	0/0	0|0	0/0	0|0	0|0	0/0	0/0	0/0	0|0	0/0	.|.	0|0	0/0	0/0	./.	0|0	0/0
Cq7A	55341096	Cq7A:55341096	G	A	4364.32	PASS	.	GT	0|0	0/0	0|0	0/0	0/0	0/0	0/0	0/0	0|0	.|.	0/0	0/0	0/0	0/0	./.	0|0	0|0	0/0	0/0	0/0	0/0	0/0	0|0	./.	0/0	0/0	0/0	0|0	0|0	0/0	0/0	0|0	0|0	0|0	0/0	0/0	0|0	1/1	0/0	0/0	./.	0|0	./.	0|0	0|0	0/0	0/0	0/0	.|.	0/0	.|.	0|0	1/1	0/0	0/0	.|.	./.
Cq7A	55363911	Cq7A:55363911	A	G	4656.7	PASS	.	GT	0|0	0/0	0|0	0/0	0/0	0/0	0/0	0/1	.|.	0|0	0/0	./.	0/0	0/0	0/0	0|0	0|0	0/0	0/0	1/1	0/0	0/0	.|.	0/0	0/0	0/0	0/0	0|0	0|0	0/0	0/0	0|0	0|0	0|0	0/0	0/0	0|0	./.	0/0	0/0	./.	.|.	./.	.|.	0|0	0/0	0/0	0/0	.|.	0/0	0|0	0|0	0/0	0/0	./.	0|0	0/0
Cq7A	55368373	Cq7A:55368373	G	A	4967.24	PASS	.	GT	0|0	0/0	0|0	./.	0/0	0/0	0/0	./.	0|0	0|0	0/0	./.	0/0	0/0	./.	0|0	0|0	0/0	0/0	0/0	0/0	0/0	0|0	0/0	0/0	./.	0/0	0|0	0|0	./.	0/0	0|0	0|0	0|0	0/1	0/0	0|0	0/0	0/0	0/0	0/0	0|0	0/0	0|0	0|0	0/0	0/0	0/0	0|0	0/0	0|0	0|0	0/0	0/0	./.	0|0	0/0
Cq7A	55369874	Cq7A:55369874	G	A	28448.4	PASS	.	GT	0|0	./.	0|0	./.	0/0	0/0	./.	./.	0|0	0|0	0/0	0/0	0/0	0/0	./.	0|0	1|1	0/0	0/0	1/1	0/0	0/0	0/1	0/0	0/0	./.	./.	0|0	0|0	0/0	0/0	0|0	0|0	.|.	0/1	0/0	0|0	1/1	1/1	./.	0/0	1|1	0/0	0|0	0|0	0/0	./.	0/0	1|1	0/0	1|1	0|0	0/0	0/0	0/0	0|0	0/0
Cq7A	55379883	Cq7A:55379883	A	G	9837.57	PASS	.	GT	0/1	0/0	0|0	0/0	0/0	0/0	0/0	0/0	0|0	0|0	0/0	0/0	0/0	0/0	0/0	0|0	0|0	0/0	0/0	0/0	0/0	0/0	0/0	0/0	0/0	0/0	0/0	0|0	0|0	0/0	0/0	0|0	0|0	0|0	0/0	0/0	0|0	0/0	0/0	0/0	0/0	0|0	0/0	0|0	.|.	0/0	0/0	0/0	.|.	0/0	0|0	0|0	0/0	0/0	0/0	.|.	0/0
Cq7A	55393417	Cq7A:55393417	C	A	3065.19	PASS	.	GT	0/0	./.	0|0	0/0	./.	0/0	0/0	0/0	0|0	0|0	0/0	0/0	./.	./.	./.	0|0	0|0	0/0	0/0	0/0	0/0	0/0	0/0	0/0	0/0	./.	0/0	1|1	0|0	0/0	0/0	0|0	0|0	.|.	0/0	0/0	0|0	0/0	0/0	0/0	0/0	.|.	0/0	0|0	0|0	./.	0/0	0/0	0|0	0/0	0|0	0|0	0/0	0/0	./.	.|.	0/0
Cq7A	55393824	Cq7A:55393824	G	T	28868.4	PASS	.	GT	0/0	0/0	0|0	./.	0/0	0/0	0/0	0/1	0|0	1|1	0/0	0/0	0/0	0/0	./.	0|0	1|1	0/0	0/0	./.	0/0	0/0	0/1	0/0	./.	./.	0/1	0|0	0|0	1/1	0/0	0|0	0|0	.|.	./.	0/0	0|0	1/1	0/0	0/0	0/0	1|1	0/0	.|.	.|.	0/0	0/0	0/0	1|1	0/0	.|.	1|1	0/0	0/0	0/0	0|0	0/0
Cq7A	55395585	Cq7A:55395585	G	A	1735.93	PASS	.	GT	0/0	0/0	0|0	0/0	0/0	0/0	0/0	0/0	0|0	0|0	0/0	0/0	0/0	0/0	0/0	1|1	0|0	0/0	0/0	0/0	0/0	0/0	0/0	0/0	0/0	./.	0/0	0|0	0|0	0/0	0/0	0|0	0|0	.|.	0/0	0/0	0|0	0/0	0/0	./.	./.	0|0	0/0	.|.	0|0	0/0	0/0	0/0	.|.	0/0	0|0	0/1	1/1	0/0	0/0	.|.	0/0
Cq7A	55401653	Cq7A:55401653	T	G	29257.8	PASS	.	GT	0/0	0/0	0|0	./.	0/0	0/0	1/1	0/0	0|0	0|0	0/0	0/0	0/0	0/0	1/1	0|0	0|0	0/0	0/0	./.	0/0	0/0	0/0	0/0	0/0	./.	./.	.|.	0|0	0/0	0/1	0|0	0|0	0|0	0/0	0/0	0|0	0/0	0/0	./.	1/1	0|0	0/0	0|0	0|0	0/0	./.	0/0	.|.	1/1	0|0	./.	0/0	0/0	0/0	0|0	1/1
Cq7A	55403424	Cq7A:55403424	G	C	29252	PASS	.	GT	0/0	0/0	0|0	0/0	0/0	0/0	0/0	0/0	0|0	0|0	0/0	0/0	1/1	0/0	0/0	0|0	0|0	0/0	0/0	0/0	0/0	./.	0/0	0/0	0/0	0/0	0/0	0|0	0|0	./.	0/0	0|1	0|0	0|0	0/1	0/0	0|0	./.	0/0	./.	0/0	0|0	0/0	0|0	0|0	0/0	0/0	0/1	0|0	0/0	.|.	0/0	0/0	0/0	0/0	.|.	0/0
Cq7A	55404990	Cq7A:55404990	T	A	143588	PASS	.	GT	1/1	1/1	0|0	./.	0/0	0/1	1/1	1/1	0|0	1|1	1/1	0/0	1/1	1/1	0/1	1|1	1|1	0/0	0/0	1/1	0/0	0/0	1/1	0/0	1/1	./.	1/1	0|0	0|0	1/1	0/0	1|1	0/1	.|.	1/1	0/0	0|0	1/1	1/1	./.	1/1	1|1	./.	1|1	1|1	0/0	1/1	0/1	1|1	1/1	1|1	1/1	./.	./.	./.	.|.	./.
Cq7A	55424477	Cq7A:55424477	A	C	2508.77	PASS	.	GT	0/0	0/0	0|0	0/0	0/0	0/0	0/0	0/0	.|.	0|0	0/0	0/0	0/0	0/0	0/0	0|0	0|0	0/0	0/0	0/0	0/0	0/0	0/0	0/0	0/0	./.	0/0	.|.	0|0	./.	0/0	0|0	0/0	0|0	0/0	0/0	0|0	0/0	0/0	./.	0/0	0|0	0/0	0|0	0/1	0/0	0/0	0/0	0|0	0/0	.|.	0/0	0/0	0/0	./.	0|0	0/0
Cq7A	55431567	Cq7A:55431567	G	A	2712.1	PASS	.	GT	0/0	0/0	0|0	0/0	0/0	0/0	0/0	0/0	0|0	0|0	0/0	0/0	0/0	0/0	0/0	.|.	0|0	0/0	0/0	0/0	0/0	0/0	0/0	0/0	./.	./.	./.	0|0	0|0	./.	0/0	0|0	0|1	.|.	0/0	0/0	0|0	0/0	0/0	0/0	0/0	0|0	./.	0|0	0/0	0/0	0/0	0/0	0|0	./.	0|0	0/0	0/0	./.	./.	.|.	0/0
Cq7A	55460730	Cq7A:55460730	T	G	2971.73	PASS	.	GT	0/0	./.	.|.	1/1	0/0	0/0	./.	0/0	.|.	0|0	0/0	0/0	0/0	0/0	./.	0|0	0|0	0/0	0/0	0/0	0/0	0/0	0/0	0/0	0/0	./.	0/0	0|0	0|0	0/0	0/0	0|0	0|0	0|0	0/0	0/0	.|.	0/0	0/0	0/0	0/0	0|0	./.	0|0	./.	0/0	0/0	0/0	.|.	0/0	0|0	0/0	0/0	0/0	0/0	.|.	0/0
Cq7A	55460958	Cq7A:55460958	T	A	382.42	PASS	.	GT	0/0	0/0	0|0	0/0	0/0	0/0	0/0	./.	0|0	0|0	0/0	0/0	0/0	0/0	0/0	0|0	0|0	0/0	0/0	0/0	0/0	0/0	0/0	0/0	0/0	./.	./.	.|.	0|0	0/0	./.	0|0	0|0	0|0	0/0	0/0	0|0	1/1	0/0	0/0	./.	0|0	0/0	0|0	0/0	0/0	0/0	0/0	0|0	./.	.|.	0/0	0/0	0/0	./.	.|.	0/0
Cq7A	55461194	Cq7A:55461194	G	A	1133.87	PASS	.	GT	./.	0/0	0|0	./.	0/0	0/0	0/0	0/0	0|0	0|0	0/0	0/0	0/0	0/0	1/1	0|0	0|0	0/0	./.	0/0	0/0	./.	0/0	0/0	0/0	0/0	0/0	.|.	0|0	0/0	0/0	0|0	0|0	0|0	0/0	0/0	0|0	0/0	0/0	./.	0/1	0|0	0/0	0|0	0/0	0/0	0/0	0/0	0|0	0/0	.|.	0/0	0/0	0/0	./.	0|0	0/0
Cq7A	55473901	Cq7A:55473901	T	C	10716.4	PASS	.	GT	0/0	0/0	0|0	0/0	0/0	0/0	0/0	0/0	1|1	0|0	0/0	1/1	0/0	0/0	0/0	0|0	0|0	0/0	0/0	0/0	0/0	0/0	0/0	0/1	./.	0/0	./.	0|0	0|0	0/0	./.	0|0	0|0	.|.	0/0	0/0	0|0	0/0	0/0	./.	./.	0|0	0/0	0|0	./.	0/0	0/0	0/0	.|.	0/0	.|.	0/1	0/0	0/0	./.	0|0	./.
Cq7A	55485414	Cq7A:55485414	A	T	25697.7	PASS	.	GT	0/0	./.	.|.	0/0	0/0	0/0	0/0	0/0	0|0	0|0	0/0	0/0	0/0	0/0	0/0	0|0	0|0	1/1	1/1	0/0	0/0	0/0	0/0	0/1	./.	./.	0/0	1|1	1|1	./.	0/0	0|0	0|0	0|0	0/0	0/0	.|.	0/0	0/0	./.	0/0	0|0	0/0	0|0	./.	1/1	0/0	0/0	.|.	0/0	.|.	./.	0/0	0/0	0/0	0|0	0/0
Cq7A	55485499	Cq7A:55485499	A	T	39565.1	PASS	.	GT	0/0	./.	.|.	./.	./.	0/0	0/0	1/1	1|1	0|0	0/0	1/1	0/0	0/0	0/0	0|0	0|0	0/0	0/0	0/1	0/0	0/0	0/0	0/0	./.	0/1	0/0	0|0	.|.	./.	1/1	0|0	0|0	0|0	0/0	0/0	.|.	1/1	0/0	./.	0/0	1|1	0/0	0|0	0/0	0/0	0/0	0/0	.|.	0/0	1|1	./.	0/0	0/0	1/1	0|0	0/0
Cq7A	55495554	Cq7A:55495554	A	C	1649.24	PASS	.	GT	0/0	0/1	0|0	0/0	0/0	0/0	0/0	0/0	0|0	.|.	0/0	./.	0/0	0/1	0/0	0|0	0|0	0/0	./.	0/0	0/0	0/0	0/0	./.	0/1	0/0	./.	0|0	0|0	0/0	0/0	0/1	0|0	.|.	0/0	0/0	.|.	./.	0/0	./.	0/0	0|0	0/1	0|0	0/0	0/0	0/0	0/0	0|0	0/0	0|0	0/0	0/1	./.	0/0	0|0	0/0
Cq7A	55496292	Cq7A:55496292	A	G	3164.8	PASS	.	GT	0/0	0/0	0|0	0/0	0/0	0/1	0/0	0/0	0|0	0|0	0/0	0/1	0/1	0/0	0/0	0|0	0|0	0/0	0/0	0/0	0/0	0/0	0/0	0/0	0/0	./.	0/0	0|0	0|0	0/0	0/0	0/0	0|0	0|0	0/0	0/0	0|0	0/0	0/0	0/0	./.	0|0	0/0	0|0	0/0	0/0	0/0	0/0	0|0	0/0	0|0	0/0	0/0	0/0	./.	.|.	0/0
Cq7A	55496345	Cq7A:55496345	C	A	134968	PASS	.	GT	0/1	0/1	0/1	0/1	0/0	0/1	0/1	0/1	0/1	0/1	0/1	0/1	0/1	0/1	0/0	0/1	0/1	0/0	0/0	0/1	0/1	0/0	0/1	0/1	0/1	./.	0/1	0/1	0|0	0/1	0/1	0/1	0/1	0/1	0/1	0/1	0/1	0/1	0/1	0/0	./.	0/1	0/1	0/1	0/1	0/1	0/1	0/1	0/1	0/1	0/1	0/1	0/1	0/1	0/1	0/1	0/0
Cq7A	55496356	Cq7A:55496356	C	A	40269.2	PASS	.	GT	0/1	0/0	0/1	0/0	0/0	0/0	0/0	0/0	0/1	0/1	0/1	0/1	0/0	0/0	0/0	0/0	0/0	0/0	0/0	0/0	0/0	0/0	0/1	0/1	0/0	./.	0/0	0/0	0|0	0/0	0/1	0/0	0/1	0/0	0/1	0/0	0/1	0/1	0/0	0/0	./.	0/0	0/0	0/0	0/1	0/0	0/0	0/1	0/0	0/0	0/0	0/1	0/1	0/0	0/1	0/0	0/0
Cq7A	55496458	Cq7A:55496458	A	G	10913	PASS	.	GT	0|1	0|1	0|1	0/0	./.	0|1	0/0	0/0	0/0	0/0	0/0	0|1	0|1	0/0	./.	0/0	0/0	0/0	0/0	0/0	0|1	0/0	0/0	0/0	0/0	./.	0|1	0/0	.|.	0/0	0|1	0/0	0|1	0/0	0|1	0/0	0/0	0|1	0|1	0/0	./.	0/0	0/0	0/0	0/0	0/0	0/0	0|1	0/0	0/0	0/0	0/0	0/0	0/0	0/0	0/0	0/0
Cq7A	55496462	Cq7A:55496462	C	G	5115.79	PASS	.	GT	0|0	0|0	0|0	0/0	./.	0|0	0/0	0/0	0/0	0/0	0/0	0|0	0|0	0/0	./.	0/0	0/0	0/0	0/0	0/0	0|0	0/1	0/0	0/0	0/0	./.	0|0	0/0	.|.	0/0	0|0	0/0	0|0	0/0	0|0	0/0	0/0	0|0	0|0	0/0	./.	0/0	0/0	0/0	0/0	0/0	0/0	0|0	0/0	0/0	0/0	0/0	0/1	0/0	0/0	0/0	0/0
Cq7A	55496496	Cq7A:55496496	G	T	10893.5	PASS	.	GT	0|0	0|0	0|0	0/0	0/0	0|0	0/0	0/0	0/0	0/0	0/0	0|0	0|0	0/0	./.	0/0	0/0	0/0	0/0	0/0	0/1	0/0	0/0	0/0	0/0	./.	0|0	0/0	.|.	0/0	0|0	0/0	0|0	0/0	0|0	0/1	0/0	0|0	0|0	0/0	./.	0/0	./.	0/0	0/0	0/0	0/1	0/1	0/0	0/0	0/0	0/0	0/0	0/0	0/0	0/0	0/0
Cq7A	55496525	Cq7A:55496525	C	T	52946.2	PASS	.	GT	0/1	0/1	0/1	0/1	./.	0|0	0/1	0|1	0/0	0|1	0|1	0/1	0|0	0/1	0/0	0/1	0/1	0/0	0/0	0|1	0/1	0/0	0/1	0/0	0|1	./.	0/1	0/1	.|.	0/0	0/1	0/0	0/1	0|1	0/1	0|1	0|1	0/1	0/1	0/0	./.	0/1	0/1	0/0	0/1	0/1	0|1	0/1	0|1	0/1	0/0	0/1	0/1	0|1	0/1	0/0	./.
Cq7A	55496568	Cq7A:55496568	T	C	7676.36	PASS	.	GT	0/0	0|1	0/0	./.	./.	.|.	0/0	0|0	0|1	0|0	0|0	0/1	0|0	0/0	0/0	0/1	0/0	0/0	0/0	0|0	0/0	0/0	0/0	0/0	0|0	./.	0/0	0/0	.|.	0/0	0/0	0/1	0|1	0|0	0/0	0|0	0|0	0/0	0/0	./.	./.	0/0	./.	0/0	./.	0/0	.|.	0/0	0|0	0/0	0/0	0/0	0/0	0|0	0/1	0/0	0/0
Cq7A	55497368	Cq7A:55497368	T	C	26816	PASS	.	GT	0/1	0|0	0/1	0/0	0/0	0|0	0/1	0/1	0|0	.|.	0/1	0/0	0|0	0/1	./.	0/1	0/1	0/0	./.	0/1	0/1	./.	0/1	0/0	0|0	./.	0/1	0/1	0|0	0/1	0/1	0/0	0|0	0|0	0/1	0/1	0|0	0/1	0/0	./.	./.	0/1	./.	0/0	0/0	./.	0|0	0/1	0/1	0/1	0/0	0/0	0/0	0/1	0/0	0/1	./.
Cq7A	55497851	Cq7A:55497851	T	C	47971	PASS	.	GT	0/1	0/1	0/0	0/1	0/0	0/1	0/0	0/1	0/1	0/1	0/1	0/1	0/1	0/1	0/0	0/1	0/1	./.	0/0	0/0	0/1	0/0	0/0	0/0	0/1	./.	0/0	0/0	.|.	0/1	0/1	0/1	0/1	0/1	0/1	0/1	0/1	0/1	0/1	./.	0/0	0/1	0/1	0/1	0/1	0/0	0/1	0/1	0/0	0/0	0/1	0/1	0/0	0/0	0/1	0/0	./.
Cq7A	55497973	Cq7A:55497973	C	T	2127.64	PASS	.	GT	0/0	0/0	0/0	0/0	0/0	0/0	./.	0/0	0/0	0/0	0/0	0/0	0/0	0|1	0/0	0/0	0|1	0/0	0/0	0/0	0/0	0/0	0/0	0/0	0/0	0/0	0/0	0/0	0|0	0/0	0/0	0/0	0/1	0|1	0/0	0/0	0/0	0/0	0/0	./.	0/0	0/0	0/0	0/0	0/0	0/0	0/0	0/0	0/0	./.	0|1	0/0	0/0	0/0	./.	0/0	./.
Cq7A	55497983	Cq7A:55497983	C	T	10673.5	PASS	.	GT	0/1	0/0	0/0	0/1	0/0	0/0	./.	0/0	0/0	0/0	0/0	0/0	0/0	0|1	0/0	0/0	0|1	0/0	0/0	0/0	0/0	0/0	0/0	0/0	0/0	0/0	0/0	0/0	0|0	0/0	0/0	0/0	0/0	0|1	0/0	0/0	0/0	0/1	0/0	./.	0/0	0/1	0/1	0/1	0/0	0/0	0/1	0/0	0/0	./.	0|1	0/0	0/0	0/0	./.	./.	./.
Cq7A	55498452	Cq7A:55498452	T	C	5236.57	PASS	.	GT	0/0	0/0	0/0	0/0	./.	0/1	0/0	0/0	0/1	0/0	0/0	0/0	0/0	0|0	0/0	0/1	0|0	./.	0/0	0/0	0/0	0/0	0/0	./.	0/0	0/0	./.	0/0	0|0	0/0	0/0	0/1	0/0	.|.	0/0	0/0	0/0	./.	0/0	./.	./.	0/0	0|1	0/0	./.	0/0	0/0	0/0	0/0	0/0	0|0	0/0	0/0	0/1	./.	0/0	./.
Cq7A	55498890	Cq7A:55498890	A	G	28883	PASS	.	GT	0|1	0/1	0/0	./.	0/0	0/1	0/1	0|1	0/0	0/0	0|1	./.	0/0	0/1	0/0	0/0	.|.	./.	0/0	0|1	0/0	0/0	0|1	0/0	./.	0/0	0/0	0/1	0|0	0/0	0|1	./.	0|1	0|0	0/1	0/0	0/1	0/1	0/0	./.	0/0	0|1	0|0	0/0	0/0	0/1	./.	0/0	0/0	0/0	0|0	0|1	0/0	0/0	0/0	0/1	0/0
Cq7A	55499821	Cq7A:55499821	A	C	12760	PASS	.	GT	0|0	0|1	0/0	./.	0/0	0|1	0/0	0|0	0/1	0/0	0|1	0|1	./.	0/0	0/0	0/0	0|0	0/0	0/0	0|0	0/0	0/0	0|1	0/0	0/0	./.	0/0	0/0	0|0	0/0	0|1	./.	0|0	0|0	0/0	0/0	0|1	0/1	0/0	./.	0/0	0|1	0|0	0/0	0/0	0/0	./.	0|1	./.	0/0	0|0	0|1	0/0	0/0	./.	0/0	./.
Cq7A	55499932	Cq7A:55499932	G	A	29965.2	PASS	.	GT	0/1	0/1	0/1	./.	0/0	0/1	0/1	0|0	0/0	0/0	0/1	0/1	0/0	0/1	0/0	0/1	0|0	0/0	./.	0|0	0/1	./.	0/1	0/0	0/1	./.	0/0	0/0	0|0	0/1	0/1	./.	0/1	0/1	0/1	0/1	0/1	0/1	0/1	0/0	./.	0|0	0|0	0/0	./.	0/1	./.	0|0	0/1	0/1	0|0	0|0	0/1	0/0	./.	0/0	0/0
Cq7A	55500018	Cq7A:55500018	A	C,T	32261.3	PASS	.	GT	0/1	0/2	0/1	./.	0/0	0/2	0/2	0|0	0/0	0/0	0/1	0/1	0/0	0/2	0/0	0/2	0/2	0/0	0/0	0/2	0/2	./.	0/1	0/0	0/2	0/1	0/2	0/2	0|0	0/2	0/1	0/0	0/2	0/2	0/1	0/2	0/1	0/1	0/2	./.	./.	0/1	0/2	0/0	0|1	0/2	0|2	0|0	0/0	0/2	0/2	0/1	0/1	0/0	0/1	0/2	0/0
Cq7A	55505509	Cq7A:55505509	G	A	6346.84	PASS	.	GT	0/0	0/0	./.	0/0	0/0	0/0	0/0	0|0	0|1	0/0	0/0	0/0	0/0	0/0	0/0	0/0	0|1	0/0	0/0	0/0	0/0	./.	0|1	0/0	0/0	./.	0/0	0|1	0|0	0/0	0|1	./.	0/0	./.	0/0	0/0	./.	0/0	0/0	./.	./.	./.	0/0	0/0	0|0	0|1	0|0	0|1	0/0	0/0	0|1	./.	0/0	0/0	./.	0|1	0/0
Cq7A	55507585	Cq7A:55507585	T	C	8764.52	PASS	.	GT	0/0	0/0	0/0	./.	./.	0/0	0/0	.|.	0|0	0/1	0/0	0/0	0/0	0/0	0/0	0/0	0|0	0/0	0/0	0/0	0/0	./.	0|0	0/0	0/0	0/0	0/1	0|0	0/1	0/1	0|0	0/1	0/0	0/0	0/0	0/0	0/0	0/0	0/0	./.	0/0	0/0	0/0	0/0	0|0	0|0	0/1	0|0	0/0	0/0	0|0	0/0	0/1	0/0	0/0	0|0	0/0
Cq7A	55507637	Cq7A:55507637	T	A	2133.73	PASS	.	GT	0/0	0/0	./.	./.	0/0	0/0	0/0	0|0	0|0	0/0	./.	./.	0/0	0/0	0/0	0/0	0|0	0/0	0/0	0/0	0/0	./.	0|0	0/0	0/0	./.	0/0	.|.	0|1	0/0	.|.	0/0	./.	0/0	0/0	0/0	0/0	0/0	0/0	0/0	0/0	./.	0/0	0/0	0|0	0|0	0|1	0|0	0/0	0/0	0|0	0/0	0/0	0/0	./.	0|0	0/0
Cq7A	55507654	Cq7A:55507654	G	A	652.48	PASS	.	GT	0/0	0/0	0/0	./.	./.	0/0	0/0	0|0	0|0	0/0	0/0	./.	0/0	0/0	0/0	0/0	0|0	0/0	0/0	0/0	0/0	./.	0|0	0/0	0/0	./.	0/0	.|.	0|0	0/0	0|0	0/0	./.	0/0	0/0	0/0	0/0	0/0	0/0	0/0	0/0	./.	0/0	0/0	0|0	0|0	0|0	0|0	0/0	0/0	0|0	0/1	0/0	0/0	./.	0|0	0/0
Cq7A	55526353	Cq7A:55526353	G	A	151.99	PASS	.	GT	0/0	0/0	0/0	./.	./.	0/0	0/0	0|0	0|0	0/0	0/0	0/1	0/0	0/0	0/0	0/0	0|0	0/0	0/0	0/0	0/0	0/0	0|0	0/0	0/0	0/0	0/0	0|0	0|0	0/0	0|0	0/0	0/0	./.	0/0	0/0	0/0	0/0	0/0	0/0	./.	0/0	0/0	0/0	0/1	0|0	0|0	0|0	./.	0/0	0|0	0/0	0/0	0/0	0/0	0|0	./.
Cq7A	55535334	Cq7A:55535334	C	T	27795	PASS	.	GT	0/0	0/0	1/1	./.	0/0	0/0	0/0	.|.	.|.	0/0	0/0	1/1	0/0	0/0	0/0	0/0	0|0	0/0	0/0	./.	1/1	0/0	0|0	0/1	0/0	0/0	0/0	0|0	0|0	./.	1|1	0/0	0/0	0/0	0/0	1/1	./.	0/0	0/0	0/0	0/0	./.	1/1	0/0	0/0	0|0	0|0	0|0	0/0	./.	0|0	./.	0/0	0/0	./.	0|0	0/0
Cq7A	55545203	Cq7A:55545203	G	A	1489.24	PASS	.	GT	0/0	0/0	0/0	./.	0/0	0/0	0/0	0|0	0|0	0/0	0/0	./.	0/0	0/0	0/0	1/1	0|0	0/0	0/0	0/0	0/0	0/0	0|0	0/0	0/0	0/0	0/0	0|0	0|0	0/0	.|.	0/0	0/0	0/0	0/0	0/0	0/0	0/0	0/0	0/0	0/0	0/0	0/0	0/0	0/0	0|0	0|0	0|0	0/0	0/0	0|0	0/0	0/0	0/0	0/0	.|.	./.
Cq7A	55551383	Cq7A:55551383	T	C	42439.9	PASS	.	GT	0/0	0/0	0/0	./.	0/0	0/0	./.	0|0	0|0	0/0	0/0	0/0	1/1	0/0	./.	0/0	0|0	0/0	0/0	0/0	0/0	0/0	0|0	0/0	0/0	./.	0/0	0|0	0|0	0/0	0|0	0/0	./.	0/0	0|1	0/0	0/0	0/0	0/0	./.	0/0	0/0	0/0	./.	0/0	0|0	0|0	0|1	./.	0/0	.|.	0/0	0/0	0/0	./.	.|.	0/0
Cq7A	55558384	Cq7A:55558384	C	G	588.51	PASS	.	GT	0/0	0/0	0/0	0/0	0/0	./.	0/0	0|0	0|0	0/0	0/0	0/0	0/0	0/0	0/0	0/0	0|0	0/0	./.	0/0	0/0	0/0	.|.	0/0	0/0	./.	0/0	0|0	0|0	0/0	0|0	0/0	0/0	./.	0|0	0/0	0/0	0/0	0/0	./.	0/0	0/0	0/0	0/0	0/1	0|0	0|0	.|.	0/0	0/0	0|0	0/0	0/0	0/0	./.	0|0	./.
Cq7A	55560372	Cq7A:55560372	A	G	11249	PASS	.	GT	0/0	0/0	0/0	0/0	0/0	0/0	0/0	0|0	0|0	0/0	0/0	0/0	0/0	0/0	./.	0/0	0|0	./.	0/0	0/0	0/0	0/0	0|0	0/0	0/0	./.	0/0	0|0	0|0	0/0	0|0	0/0	0/0	0/0	0|0	0/0	0/0	0/0	0/0	0/0	0/0	0/0	0/0	0/0	0/0	0|0	0|0	0|0	./.	0/0	0|0	0/0	0/0	0/0	0/0	0|0	1/1
Cq7A	55564926	Cq7A:55564926	T	C	114440	PASS	.	GT	1/1	1/1	0/0	./.	./.	1/1	0/0	1|1	0|0	1/1	1/1	./.	1/1	1/1	0/0	1/1	1|1	./.	0/0	1/1	0/0	0/0	1|1	0/0	1/1	./.	1/1	0|0	0|0	./.	0|0	1/1	./.	0/1	1|1	0/1	0/0	0/0	1/1	0/0	0/0	0/0	0/0	1/1	0/1	0|0	1|1	0/1	1/1	0/0	0|0	1/1	0/0	1/1	./.	1|1	0/0
Cq7A	55569456	Cq7A:55569456	T	G	59.8	PASS	.	GT	0/0	0/0	0/0	./.	0/0	0/0	0/0	0|0	0|0	0/0	0/0	0/0	0/0	0/0	0/0	0/0	0|0	0/0	0/0	./.	0/0	0/0	0/1	0/0	0/0	0/0	0/0	0|0	0|0	0/0	0|0	0/0	0/0	0/0	0|0	0/0	./.	0/0	0/0	0/0	0/0	0/0	0/0	0/0	0/0	0|0	0|0	0/0	0/0	0/0	0|0	0/0	0/0	0/0	./.	0|0	0/0
Cq7A	55574063	Cq7A:55574063	C	T	45664.8	PASS	.	GT	0/0	./.	0/0	0/1	./.	0/1	0/0	.|.	0|0	0/0	0/0	0/0	1/1	0/0	0/0	0/0	0|0	0/0	./.	1/1	0/0	0/0	1/1	0/0	0/0	0/0	0/0	0|0	.|.	0/0	0|0	0/0	0/0	0/0	0/1	0/0	0/0	0/0	0/0	./.	0/0	./.	0/0	0/0	./.	0|0	.|.	0/1	0/0	0/0	.|.	0/0	0/0	0/0	./.	0|0	0/0
Cq7A	55574183	Cq7A:55574183	C	T	362.27	PASS	.	GT	0/0	0/0	./.	./.	0/0	0/0	0/0	0|0	0|0	0/0	0/0	0/0	0/0	0/0	0/0	./.	0|0	./.	0/0	0/0	0/0	./.	0/0	0/1	0/0	./.	0/0	0|0	.|.	0/0	0|0	0/0	0/0	0/0	0/0	0/0	0/0	0/0	0/0	0/0	0/0	./.	0/0	0/0	0/0	0|0	0|0	0/0	0/0	./.	.|.	0/0	./.	0/0	0/0	0|0	0/0
Cq7A	55632135	Cq7A:55632135	C	G	3417.28	PASS	.	GT	0/0	0/0	0/0	0/0	0/0	0/0	0/0	0|0	0|0	0/0	0/0	0/0	0/0	0/0	0/0	0/0	0|0	0/0	0/0	0/0	0/0	0/0	0/0	0/0	0/0	./.	0/0	0|0	0|0	0/0	1|1	0/0	0/0	0/0	0/0	0/0	0/0	0/0	0/0	./.	./.	0/0	0/0	0/0	0/0	0|0	0|0	0/0	0/0	0/0	.|.	0/0	0/0	0/0	./.	.|.	0/0
Cq7A	55663037	Cq7A:55663037	C	T	204.95	PASS	.	GT	0/0	./.	0/0	./.	0/0	0/0	0/0	0|0	0|0	0/0	0/0	0/0	0/0	0/0	./.	0/0	0|0	0/0	0/0	0/0	0/0	0/0	0/0	0/0	./.	0/0	0/0	0|0	0|0	./.	0|0	0/0	0/0	./.	0/0	0/0	0/0	0/0	0/0	0/1	0/0	0/0	0/0	0/0	./.	0|0	0|0	0/0	./.	0/0	0|0	./.	0/0	0/0	0/0	0|0	0/0
Cq7A	55663568	Cq7A:55663568	C	T	140023	PASS	.	GT	1/1	1/1	1/1	./.	1/1	1/1	1/1	.|.	1|1	1/1	./.	1/1	0/0	1/1	0/0	1/1	1|1	0/0	0/0	0/0	1/1	1/1	0/1	0/1	1/1	./.	0/1	0|0	0|0	0/1	1|1	0/1	1/1	./.	0/1	1/1	1/1	0/0	1/1	0/0	0/0	1/1	1/1	0/1	1/1	0|0	1|1	0/1	1/1	0/0	1|1	1/1	1/1	1/1	./.	.|.	0/0
Cq7A	55703917	Cq7A:55703917	G	T	13728.6	PASS	.	GT	0/0	0/0	0/0	./.	0/0	0/0	0/0	0|0	0|0	0/0	0/0	0/0	0/0	0/0	./.	0/0	0|0	0/0	0/0	0/0	0/0	1/1	./.	0/0	0/0	0/0	0/0	0|0	0|0	./.	0|0	0/0	0/0	0/0	0/0	0/0	0/0	0/0	0/0	0/0	0/0	0/0	0/0	0/0	0/0	0|0	0|0	./.	./.	0/0	0|0	0/0	1/1	0/0	./.	0|0	0/0
Cq7A	55713985	Cq7A:55713985	A	T	88085.8	PASS	.	GT	1/1	1/1	0/0	./.	0/0	1/1	0/0	1|1	0|0	0/0	1/1	0/0	1/1	1/1	0/0	0/0	0/1	0/0	./.	1/1	0/0	./.	1/1	0/1	1/1	./.	./.	0|0	0|0	1/1	0|0	1/1	1/1	0/0	0/1	0/1	0/0	0/0	1/1	0/0	0/0	1/1	./.	0/0	1/1	.|.	1|1	1/1	./.	0/0	0|0	1/1	./.	1/1	0/0	0/1	0/0
Cq7A	55719660	Cq7A:55719660	G	A	48340.3	PASS	.	GT	0/0	0/0	0/1	1/1	0/0	0/0	0/0	0|0	1|1	1/1	0/0	1/1	./.	0/0	0/0	0/1	0/0	0/1	0/0	0/1	1/1	./.	0/0	0/0	0/0	./.	0/1	0|0	0|0	0/0	1|1	0/0	./.	1/1	0/0	0/1	1/1	1/1	0/0	./.	0/0	0/0	0/1	1/1	0/0	0|0	0|0	0/0	0/0	0/0	1|1	0/0	0/0	0/0	./.	0/0	0/0
Cq7A	55725571	Cq7A:55725571	C	G	19697.7	PASS	.	GT	0/0	0/0	0/0	0/0	0/0	0/0	0/0	0|0	.|.	0/0	0/0	0/0	./.	0/0	0/0	0/0	0/0	0/0	0/0	0/0	0/0	./.	0/0	0/0	0/0	./.	./.	0|0	0|0	0/0	0|0	0/0	0/0	0/0	0/1	0/0	./.	0/0	./.	0/0	./.	0/0	0/0	0/0	0/0	0|0	.|.	0/0	0/0	0/0	.|.	0/0	0/0	0/0	./.	0/0	0/0
Cq7A	55745912	Cq7A:55745912	C	T	13260.5	PASS	.	GT	0/0	0/0	0/1	0/0	0/0	0/1	0/0	0|0	0|0	0/0	0/1	0/0	0/0	0/0	./.	0/1	0/1	0/0	0/0	0/0	0/0	0/0	./.	0/0	0/0	0/0	0/1	0|0	0|0	./.	0/1	0/0	0/0	./.	0/0	0/0	0/1	0/0	0/0	./.	0/0	0|1	0/0	./.	./.	0|0	.|.	0/0	0/0	0/0	0/1	./.	0/0	0/0	0/1	./.	0/0
Cq7A	55745949	Cq7A:55745949	G	A	27539.2	PASS	.	GT	0|1	0/0	0|1	0/0	0/0	0|1	0/1	0|0	0|1	0/0	0|1	0/0	0/0	0|1	./.	0|1	0|1	0/0	0/0	0/0	0/0	0|1	./.	0/0	0|1	0|1	0|1	0|0	0|0	./.	0|1	0|1	0/0	0/0	0/0	0/0	0|1	0|1	0/0	0/0	./.	0|1	0|1	./.	0/0	0|0	0/1	0/0	0|1	0/0	0|1	0/0	0/0	0/0	0/1	0/1	./.
Cq7A	55746140	Cq7A:55746140	C	T	143959	PASS	.	GT	1|1	0/1	1|1	0/0	0/0	1|1	0/0	1|1	1|1	0/0	1|1	0/1	1/1	0/1	1/1	0|0	1|1	1/1	0/0	1/1	1/1	0|0	1/1	0/0	1|1	0|0	.|.	0|0	0|0	./.	1|1	.|.	1/1	0/0	0/1	1/1	1|1	0|0	1/1	0/0	1/1	0|0	1|1	0/0	./.	0|0	1/1	1/1	1|1	0/0	.|.	0/1	0/0	1/1	1/1	1/1	0/0
Cq7A	55746154	Cq7A:55746154	G	T	2271.67	PASS	.	GT	0|0	0/1	0|0	0/0	0/0	0|0	0/0	0|0	0|0	0/0	0|0	0/0	0/0	0/0	0/0	0|0	0|0	0/0	0/0	0/0	0/0	0|0	0/0	0/0	0|0	0|0	.|.	0|0	0|0	./.	0|0	0|0	0/0	0/0	0/0	0/0	0|0	0|0	0/0	0/0	0/0	0|0	0|0	0/0	./.	0|0	0/0	0/0	0|0	0/0	0|0	0/0	0/0	0/0	0/0	0/0	0/0
Cq7A	55746651	Cq7A:55746651	T	G	39883.5	PASS	.	GT	0|0	0/0	1|1	0/0	0/0	0|0	0/0	0|0	1|1	0/0	.|.	1/1	./.	0/0	0/0	0|0	0|0	0/0	0/0	0/0	1/1	.|.	0/0	0/0	0|0	0|0	0|0	0|0	0|0	./.	1|1	0|0	0/0	0/0	0/0	0/1	1|1	0|0	0/0	0/0	0/0	0|0	1|1	0/0	./.	0|0	0/0	0/0	0|0	0/0	0|0	0/0	0/0	0/0	1/1	0/0	./.
Cq7A	55748181	Cq7A:55748181	A	T	51765.9	PASS	.	GT	0|0	0/0	0|0	./.	0/0	0|0	0/0	0|0	0|0	./.	0|0	0/0	0/0	0/0	./.	1|1	0|0	0/0	0/0	0/0	0/0	1|1	0/0	0/1	0|0	1|1	0|0	0|0	0|0	0/0	0|0	0|0	0/0	1/1	0/1	0/0	0|0	1|1	0/0	./.	0/0	1|1	0|0	1/1	0/0	0|0	0/0	0/0	0|0	0/0	.|.	0/0	1/1	0/0	0/0	0/0	0/0
Cq7A	55758780	Cq7A:55758780	C	G	160361	PASS	.	GT	1|1	1/1	0|0	./.	0/0	1|1	0/0	1|1	0|0	1/1	1|1	0/0	1/1	1/1	0/0	1|1	1|1	1/1	0/0	0/1	0/0	1|1	1/1	0/1	1|1	1|1	1|1	0|0	0|0	0/1	0|0	.|.	./.	1/1	1/1	0/1	0|0	1|1	1/1	0/0	0/0	1|1	0|0	1/1	1/1	0|0	1/1	1/1	1|1	0/0	1|1	1/1	1/1	1/1	./.	1/1	0/0
Cq7A	55760317	Cq7A:55760317	G	A	2043.54	PASS	.	GT	0|0	0/0	0|0	0/0	./.	0|0	0/0	0|0	0|0	0/0	0|0	0/0	0/0	0/0	./.	0|0	0|0	1/1	0/0	0/0	0/0	.|.	0/0	0/0	0|0	.|.	0|0	0|0	0|0	0/0	0|0	.|.	0/0	0/0	0/0	0/0	.|.	0|0	0/0	./.	0/0	0|0	0|0	0/0	0/0	0|0	0/0	./.	.|.	0/0	0|0	0/0	./.	./.	0/0	0/0	0/0
Cq7A	55789028	Cq7A:55789028	T	C	7827.48	PASS	.	GT	0|0	0/0	.|.	./.	0/0	0|0	0/0	.|.	0|0	0/0	0|0	0/0	0/0	0/0	1/1	0|0	0|0	0/0	0/0	0/0	0/0	0|0	0/0	0/0	.|.	0|0	0|0	0|0	0|0	0/0	0|0	0|0	0/0	./.	0/0	0/0	0|0	0|0	0/0	./.	1/1	0|0	0|0	0/0	./.	0|0	0/0	0/0	0|0	0/0	.|.	0/0	0/0	0/0	./.	./.	0/0
Cq7A	55813444	Cq7A:55813444	C	T	2277.75	PASS	.	GT	0|0	0/0	0|0	0/0	0/0	0|0	0/0	0|0	0|0	0/0	0|0	0/0	0/0	0/0	0/0	0|0	.|.	./.	0/0	0/0	0/0	0|0	0/0	0/0	0|0	0|0	.|.	0|0	0|0	0/0	0|0	.|.	0/0	0/0	0/0	0/0	.|.	0|0	0/0	./.	0/0	0|0	0|0	0/0	0/0	.|.	0/0	0/0	0|0	0/0	.|.	0/0	0/0	0/0	./.	0/0	0/1
Cq7A	55820167	Cq7A:55820167	C	T	1130.39	PASS	.	GT	0|0	0/0	0|0	0/0	0/0	0|0	0/0	0|0	0|0	./.	0|0	0/0	0/0	0/0	0/0	0|0	0|0	0/0	0/0	0/0	0/0	0|0	0/0	0/0	0|0	.|.	0|0	0|0	0|0	0/0	.|.	0|0	./.	0/0	0/0	0/0	0|0	0|0	0/0	0/0	0/0	0|0	0|0	0/1	0/0	0|0	0/0	0/0	0|0	0/0	0|0	0/0	0/0	0/0	0/0	0/0	0/0
Cq7A	55822012	Cq7A:55822012	C	T	431.31	PASS	.	GT	0|0	0/0	0|0	./.	0/0	0|0	./.	0|0	0|0	0/0	0|0	0/0	0/0	0/0	0/0	0|0	0|0	0/0	0/0	0/0	0/0	0|0	0/0	0/0	0|0	0|0	0|0	0|0	0|0	0/0	0|0	0|0	0/0	0/0	0/0	0/0	0|0	0|1	0/0	0/0	0/0	.|.	0|0	0/0	0/0	0|0	0/0	0/0	0|0	0/0	.|.	./.	0/0	0/0	0/0	./.	0/0
Cq7A	55830238	Cq7A:55830238	G	A	1464.02	PASS	.	GT	0|0	0/0	0|0	0/0	0/1	0|0	0/0	0|0	0|0	0/0	0|0	0/0	0/0	0/0	0/0	0|0	.|.	0/0	0/0	0/0	0/0	.|.	0/0	0/0	0|0	0|0	0|0	0|0	0|0	0/0	0|0	.|.	0/0	0/0	0/0	0/0	.|.	0|0	0/0	0/0	./.	0|0	0|0	0/0	0/0	0|0	./.	0/0	.|.	0/0	0|0	0/0	0/0	0/0	./.	0/0	0/0
Cq7A	55837820	Cq7A:55837820	G	C	2731.17	PASS	.	GT	0|0	0/0	0|0	./.	0/0	0|0	./.	0|0	.|.	./.	0|0	0/0	0/0	0/0	0/0	0/1	0|0	0/0	0/0	0/1	0/0	0|0	./.	0/0	0/1	0|0	0/1	0|0	0|0	./.	0/1	0|0	0/0	0/0	0/0	0/0	0/1	0|0	./.	./.	0/0	.|.	0|0	0/0	0/1	0|0	0/0	0/0	.|.	./.	0|0	0/0	0/0	0/0	0/0	0/0	0/0
Cq7A	55837905	Cq7A:55837905	C	T	19529.7	PASS	.	GT	0|0	0/0	0|0	0/0	0/0	0|0	0/0	0|0	0|1	0/0	0|0	0/1	0/0	0/0	./.	0|1	0|1	0/0	0/0	0/0	0/0	0|0	0|1	0/0	0|1	0|1	0/0	0|0	0|0	0/0	0/1	0|0	0|1	0/0	0/0	0/0	0/1	.|.	./.	0/0	0/0	0|1	0|0	0|1	0/1	0|0	0|1	0|1	.|.	0/0	0|0	0|1	0/0	0/0	./.	0/0	./.
Cq7A	55837946	Cq7A:55837946	A	T	8000.99	PASS	.	GT	0|0	0/0	0|0	0/0	0/0	0|0	0/0	0|0	0|0	0/0	0|0	0/0	0/0	0/0	./.	0|0	0|1	0/0	0/0	0/0	0/0	0|0	.|.	0/0	0|0	0|1	0/0	0|0	0|0	0/0	0/0	0|0	0|0	0/0	0/0	0/0	0/0	.|.	0/0	0/0	0/0	0|0	0|0	.|.	./.	0|0	0|1	0|0	.|.	0/0	.|.	0|1	0/0	0/0	./.	0/0	0/0
Cq7A	55839976	Cq7A:55839976	T	G	1311.51	PASS	.	GT	0|0	0/0	0|0	./.	0/0	0|0	0/0	0|0	0|0	0/0	0|0	./.	0/0	0/0	0/0	0|0	0|0	0/0	0/0	0/0	0/0	0|0	0|0	0/0	0|0	0/1	0/0	.|.	0|0	0/0	0/0	0|0	0|0	0/0	0/0	0/0	0/0	0|0	0/0	./.	./.	0|0	0|0	0|0	./.	0|0	0|0	0|0	0|0	./.	1|1	0|0	0/0	0/0	./.	0/0	0/0
Cq7A	55853189	Cq7A:55853189	T	A	51586.8	PASS	.	GT	0|0	0/0	1|1	1/1	0/0	0|0	./.	0|0	1|1	1/1	0|0	1/1	0/0	0/0	0/0	1|1	0|0	0/0	0/1	0/0	0/1	.|.	0|0	0/0	0|0	./.	./.	0|0	0|0	0/0	0/1	0|0	.|.	1/1	0/0	0/1	./.	1|1	0/0	./.	0/0	0|0	1|1	1|1	./.	0|0	.|.	.|.	0|0	0/0	.|.	0|0	1/1	0/0	1/1	0/0	0/0
Cq7A	55910419	Cq7A:55910419	G	T	35.73	PASS	.	GT	0|0	0/0	0|0	./.	0/0	0|0	0/0	0|0	0|0	0/0	0|0	0/0	./.	0/0	0/0	0|0	0|0	0/0	0/0	0/0	0/0	.|.	0|0	0/0	0|0	./.	0/0	0|0	0|0	0/0	./.	0|0	0|0	0|1	0/0	0/0	0/0	0|0	0/0	0/0	./.	0|0	0|0	.|.	0/0	0|0	.|.	0|0	0|0	0/0	0|0	0|0	0/0	0/0	./.	./.	0/0
Cq7A	55914568	Cq7A:55914568	G	A	726.29	PASS	.	GT	0|0	0/0	0|0	0/0	0/0	0|0	./.	0|0	0|0	0/0	0|0	./.	0/0	0/0	0/0	0|0	0|0	0/0	0/0	0/0	0/1	0|0	0|0	0/0	0|0	./.	0/0	0|0	0|0	0/0	./.	.|.	0|0	0|0	0/0	0/0	./.	0|0	0/0	0/0	0/0	0|0	0|0	0|0	./.	.|.	0|0	0|0	0|0	0/0	0|0	0|0	0/0	0/0	./.	0/0	0/0
Cq7A	55994670	Cq7A:55994670	C	A	498.44	PASS	.	GT	0|0	0/0	0|0	./.	0/0	0|0	0/0	0|0	0|0	0/0	0|0	0/0	./.	0/0	0/0	0|0	0|0	0/0	0/0	0/0	0/0	0|0	0|0	0/0	0|0	./.	0/0	0|0	0|0	0/1	./.	0|0	0|0	.|.	0/0	0/0	./.	0|0	0/0	0/0	0/0	.|.	0|0	0|0	0/0	0|0	0|0	0|0	0|0	0/0	0|0	0|0	0/0	0/0	./.	./.	0/0
Cq7A	55994689	Cq7A:55994689	C	T	440.51	PASS	.	GT	0|0	0/0	0|0	./.	0/0	0|0	0/0	0|0	0|0	0/0	0|0	0/0	./.	0/0	0/0	0|0	0|0	0/0	0/0	0/0	0/0	0|0	0|0	0/0	0|0	./.	./.	0/1	0|0	0/0	./.	0|0	0|0	.|.	0/0	0/0	./.	0|0	0/0	0/0	0/0	0|0	0|0	0|0	0/0	0|0	.|.	0|0	0|0	0/0	0|0	0|0	0/0	0/0	./.	./.	0/0
Cq7A	55996255	Cq7A:55996255	G	T	4851.62	PASS	.	GT	.|.	0/0	0|0	./.	0/0	0|0	0/0	0|0	0|0	0/0	0|0	0/0	0/0	0/0	./.	0|0	0|0	0/0	0/0	0/0	0/0	.|.	0|0	1/1	0|0	./.	0/0	0/0	0|0	0/0	0/0	0|0	0|0	0|0	0/0	0/0	0/0	0|0	0/0	0/0	0/0	1|1	0|0	0|0	0/0	0|0	0|0	0|0	0|0	0/0	0|0	0|0	0/0	0/0	0/0	0/0	0/0
Cq7A	56002810	Cq7A:56002810	C	A	1918.75	PASS	.	GT	0|0	0/0	0|0	0/0	0/0	0|0	0/0	0|0	0|0	./.	0|0	0/0	./.	./.	0/0	0|0	0|0	0/0	0/0	0/0	0/0	0|0	0|0	0/0	0|0	./.	0/0	0/0	0|0	0/0	0/0	0|0	.|.	0|0	0/1	0/0	0/0	0|0	0/0	0/0	./.	0|0	.|.	0|0	0/0	0|0	0|0	.|.	0|0	0/0	.|.	0|0	0/0	0/0	0/0	./.	0/0
Cq7A	56002856	Cq7A:56002856	T	A	2547.26	PASS	.	GT	0|0	0/0	0|0	0/0	0/0	0|0	0/0	0|0	0|0	0/0	0|0	0/0	./.	0/0	./.	0|0	0|0	0/0	0/0	0/0	0/0	0|0	0|0	0/0	0|0	0/0	0/0	0/0	0|0	0/0	0/0	0|0	.|.	0|0	0/0	0/0	1/1	0|0	0/0	0/0	0/0	0|0	.|.	0|0	0/0	0|0	0|0	0|0	0|0	0/0	.|.	0|0	0/0	0/0	./.	./.	0/0
Cq7A	56012045	Cq7A:56012045	C	A	899.69	PASS	.	GT	0|0	0/0	0|0	./.	0/0	0|0	0/0	0|0	0|0	0/0	0|0	0/0	0/0	0/0	0/0	0|0	1|1	0/0	0/0	0/0	0/0	0|0	0|0	0/0	0|0	./.	0/0	0/0	0|0	0/1	0/0	0|0	0|0	0|0	0/0	0/0	0/0	0|0	0/0	0/0	0/0	0|0	0|0	0|0	0/0	0|0	0|0	0|0	.|.	./.	0|0	0|0	0/0	0/0	0/0	0/0	0/0
Cq7A	56022839	Cq7A:56022839	G	T	4493.07	PASS	.	GT	0|0	0/0	.|.	./.	0/0	0|0	0/0	0|0	0|0	0/0	.|.	./.	0/1	0/0	./.	0|0	0|0	0/1	0/0	0/0	0/0	0|0	0|0	./.	0|0	./.	./.	0/0	0|0	0/1	0/0	0/1	0|0	0/1	0/1	0/0	0/0	0/1	./.	0/0	0/0	0|0	0|0	.|.	0/1	0/1	0|0	0|0	0/1	0/0	0|0	0/1	0/1	0/0	0/0	./.	0/0
Cq7A	56024736	Cq7A:56024736	A	G	18088.2	PASS	.	GT	0|0	0/0	0|1	./.	0/0	0|0	0/0	0|0	0|1	0/0	0|0	./.	./.	0/0	0/0	0|0	0|0	./.	./.	0/0	0|1	0|1	0|0	0/0	0|1	0/0	0|1	0/0	.|.	0/0	0/0	0|1	0|0	0/0	0/0	0|1	./.	0|1	0/0	./.	./.	0|0	0|1	0|0	0|1	0/0	0|0	0|1	0|1	0/0	0|1	0|1	0/0	0/0	./.	0/0	0/0
Cq7A	56024765	Cq7A:56024765	G	A	6299.18	PASS	.	GT	0|0	0/0	0|1	./.	0/0	0|0	0/0	0|0	0|0	./.	0|0	./.	0/0	0/0	0/0	0|0	0|0	0/0	./.	0/0	0|1	0|0	0|0	0/0	0|0	0/0	.|.	0/0	.|.	0/0	0/0	0|1	0|0	0/0	0/0	0|0	./.	0|1	0/0	0/0	./.	0|0	0|0	0|0	.|.	./.	0|0	0|0	0|1	0/0	0/1	0|0	0/0	0/0	0/0	0/0	./.
Cq7A	56027042	Cq7A:56027042	G	C	3207.73	PASS	.	GT	.|.	0/0	0|0	0/0	0/0	0|0	0/0	0|0	0|0	0/0	0|0	./.	1/1	./.	./.	0|0	0|0	0/0	./.	0/0	0|0	0|0	0|0	0/0	0|0	0/0	0|0	0/0	0|0	0/0	0/0	0|0	0|0	./.	0/0	0|0	0/0	0|0	0/0	./.	./.	0|0	0|0	0|0	0|0	./.	0|0	0|0	0|0	0/0	0/0	.|.	0/0	0/0	./.	0/0	0/0
Cq7A	56048885	Cq7A:56048885	C	T	5254.57	PASS	.	GT	0|0	0/0	0|0	./.	0/0	0|0	0/0	0|0	0|0	0/0	0|0	0/0	0/0	0/0	./.	0|0	0|0	0/0	0/0	./.	0|0	.|.	0|0	0/0	0|0	./.	0|0	./.	0|0	0/0	0/0	0/1	0|0	0/0	0/0	0|0	0/0	0|0	0/0	./.	0/0	0|0	0|0	0|0	0|0	0/0	.|.	0|0	0|0	0/0	0/0	0|0	0/0	0/0	0/0	0/0	./.
Cq7A	56049619	Cq7A:56049619	G	A	2861.06	PASS	.	GT	0|0	0/0	0|0	./.	0/0	0|0	0/0	0|0	0|0	./.	0|0	0/0	0/0	0/0	0/0	0|0	0|0	0/0	0/0	0/0	0|0	0|0	0|0	0/0	0|0	./.	.|.	0/0	.|.	0/0	0/0	0/0	0|0	0/0	0/0	0|0	0/0	0|0	0/0	0/0	./.	0|0	0|0	0|0	.|.	0/0	0|0	0/1	0|0	0/0	./.	.|.	0/0	0/0	0/0	0/0	0/0
Cq7A	56095646	Cq7A:56095646	T	C	127287	PASS	.	GT	1|1	1/1	0|0	1/1	0/0	1|1	0/0	.|.	1|1	./.	1|1	./.	0/0	1/1	./.	1|1	1|1	0/0	0/0	1/1	1|1	.|.	1|1	0/1	0/1	0/0	1|1	0/0	0|0	1/1	1/1	./.	1|1	1/1	0/1	1|1	1/1	1|1	1/1	0/0	0/0	1|1	1|1	1|1	1|1	0/0	1|1	1/1	1|1	0/0	0/0	1|1	0/0	1/1	1/1	1/1	0/0
Cq7A	56100346	Cq7A:56100346	G	T	141.97	PASS	.	GT	0|0	0/0	0|0	0/0	0/0	0|0	0/0	0|0	0|0	0/0	0|0	0/0	0/0	0/0	./.	0|0	0|0	0/0	0/0	0/0	0|0	0|0	0|0	0/0	0/0	./.	0|0	./.	0|0	./.	0|1	0/0	0|0	./.	0/0	0|0	0/0	0|0	0/0	0/0	./.	0|0	0|0	0|0	0|0	./.	0|0	0/0	.|.	0/0	0/0	0|0	0/0	0/0	0/0	0/0	0/0
Cq7A	56115942	Cq7A:56115942	C	T	1245.94	PASS	.	GT	0|0	0/0	0|0	0/0	./.	0|0	0/0	0|0	0|0	0/0	0/1	0/0	0/0	0/0	0/0	0|0	0|0	0/0	0/0	0/0	0|0	.|.	0|0	0/0	0/1	./.	0|0	0/0	0|0	0/0	.|.	0/0	0|0	0/0	0/0	0|0	./.	0|0	0/0	0/0	0/0	0|0	0|0	0|0	0|0	0/0	0|0	0/0	0|0	0/0	0/0	0|0	0/0	./.	0/0	0/0	0/0
Cq7A	56116070	Cq7A:56116070	A	T	67606.7	PASS	.	GT	0/1	0/1	0/1	./.	./.	0/1	0/0	0/1	0/1	0/0	0/1	0/1	0/0	0/1	0/0	0|0	0/1	0/0	0/0	0/1	0/1	0|0	.|.	0/0	0/1	0/0	1|1	0/0	0|0	0/1	0/1	0/1	.|.	0/0	0/1	0|0	./.	0/1	0/1	0/0	./.	0/1	0/1	0|0	0/1	0/0	0|0	0/1	.|.	0/0	0/1	0/1	0/1	0/1	0/1	0/1	0/0
Cq7A	56116149	Cq7A:56116149	G	A	38320.2	PASS	.	GT	0|1	0/1	0/1	./.	0/0	0/1	0/0	0/1	0/1	0/0	0/1	0/1	0/0	0/1	./.	0|0	0/1	0/0	0/0	0/0	0/1	0|0	0|0	0/0	0/0	./.	0|0	./.	0|0	0/0	0|1	0/1	0|0	0/0	0/1	0|0	0/0	0/1	0/1	0/0	0/0	0/1	0/1	0|0	0|1	0/0	0/1	0/0	.|.	0/0	0/0	0/0	0|1	0/1	0/1	0|1	0/0
Cq7A	56116213	Cq7A:56116213	A	G	25693.7	PASS	.	GT	0/1	0/0	0/0	./.	0/0	0/0	0/0	0/1	0/1	./.	0/1	0/1	0/0	0/1	0/0	0|0	0/1	0/0	0/0	0/1	0/1	0|0	0/1	0/0	0/1	./.	0|0	./.	0|0	0/1	0|0	0/0	0|0	0/0	0/0	0|0	0/0	0/1	0/1	0/0	0/0	0/1	0/1	0|0	0/1	0/0	0/1	0/0	.|.	0/0	0/0	0/0	0/1	0/1	0/1	0/1	0/0
Cq7A	56124397	Cq7A:56124397	C	T	123.65	PASS	.	GT	0/0	0/0	0/0	./.	./.	0/1	0/0	0/0	0/0	./.	0/0	0/0	0/0	0/0	./.	0|0	0/0	0/0	0/0	0/0	0/0	.|.	0/0	0/0	0/0	./.	0|0	0/0	0|0	0/0	0|0	0/0	0|0	0/0	0/0	0|0	0/0	./.	0/0	./.	./.	0/0	0/0	0|0	0/0	0/0	0/0	0/0	0|0	0/0	0/0	0/0	0/0	0/0	0/0	./.	0/0
Cq7A	56125155	Cq7A:56125155	G	A	54809.7	PASS	.	GT	0/0	0/0	0|1	0/0	0/0	./.	0/0	0/0	./.	0/0	0/0	0|1	0/0	0/0	./.	0|0	0/0	0/0	0/0	0/0	0/0	0|0	0|1	0/0	0/0	./.	.|.	0/0	0|0	0/0	0|0	0/0	0|0	./.	0/0	0|0	0|1	0/0	0/0	./.	0/0	0|1	0|1	0|0	0/0	0/0	0/0	0/0	.|.	0/0	0/0	./.	0|1	0/0	0|1	./.	0/0
Cq7A	56125167	Cq7A:56125167	T	A	98637.1	PASS	.	GT	0/0	0/0	0|1	0/0	0|1	./.	0/0	0/0	./.	0/0	0/0	0|1	0/0	0/0	./.	0|0	0/0	0|1	0|1	0/0	0|1	0|0	0|1	0/0	0/0	./.	.|.	0|1	0|1	0/0	0|1	0/0	0|0	./.	0|1	0|1	0|1	0/0	0/0	./.	0/0	0|1	0|0	0|0	0/0	0/0	./.	0/0	.|.	0|1	0/0	./.	0|1	0/0	.|.	0/0	0/0
Cq7A	56137539	Cq7A:56137539	T	C	24346.7	PASS	.	GT	0/0	0/0	0/1	./.	0|0	0/0	0/0	0/0	0/1	./.	0/0	0|0	0/0	0/0	0/0	0|0	0/0	0|0	0|0	0/0	0/1	0|0	0|0	0/0	0/0	./.	0|0	.|.	0|0	./.	0|0	0/0	0|0	0/0	0|0	0/1	0/1	0/0	0/0	0/0	0/0	0|0	0|0	0|0	0/0	0/0	0/0	0/0	0|0	0|0	0/0	0/0	0|0	0/0	0|0	0/0	./.
Cq7A	56146709	Cq7A:56146709	G	A	580.03	PASS	.	GT	0/0	0/0	0/0	0/0	.|.	0/0	0/0	./.	0/0	0/0	0/0	0|0	0/0	0/0	./.	0|0	0/0	0|0	.|.	0/0	0/0	0|0	0|0	0/0	0/0	0/0	0|0	0|0	0|0	0/0	.|.	0/1	.|.	0/0	0|0	0/0	0/0	0/1	./.	0/0	0/0	0|0	0|0	0|0	0/0	0/0	0/0	0/0	0|0	0|0	0/0	0/0	0|0	0/0	0|0	./.	0/0
Cq7A	56171825	Cq7A:56171825	G	A	5519.24	PASS	.	GT	0/0	0/0	0/0	./.	0|0	0/0	0/0	0/0	0/0	./.	0/0	0|0	0/0	0/0	0/0	0|0	0/0	0|0	0|0	0/0	0/0	0|0	0|0	0/1	0/0	./.	0|0	0|0	0|0	0/0	0|0	0/0	0|0	./.	0|0	0/0	0/0	0/0	0/0	./.	./.	.|.	.|.	0|0	0/0	1/1	0/0	0/0	.|.	0|0	0/0	0/0	0|0	0/0	0|0	0/0	0/0
Cq7A	56173393	Cq7A:56173393	G	A	6426.87	PASS	.	GT	0/0	0/0	0/0	0/0	.|.	0/0	0/0	0/0	0/0	0/0	./.	.|.	0/0	0/0	./.	0|0	0/0	0|0	1|1	0/0	0/0	0|0	0|0	0/0	0/0	0/0	0|0	1|1	0|0	./.	0|0	0/0	0|0	./.	0|0	0/0	./.	0/0	0/0	./.	./.	0|0	0|0	0|0	0/0	0/0	0/0	0/0	0|0	0|0	./.	0/0	0|0	0/0	0|0	0/0	./.
Cq7A	56180493	Cq7A:56180493	T	C	685.22	PASS	.	GT	0/0	0/0	./.	./.	0|0	0/0	0/0	0/0	0/0	0/0	0/0	0|0	0/0	0/0	./.	0|0	0/0	0|0	0|0	0/0	0/0	0|0	0|0	0/0	1/1	./.	0|0	.|.	0|0	0/0	0|0	0/0	0|0	./.	0|0	0/0	0/0	0/0	0/0	./.	0/0	0|0	0|0	0|0	0/0	0/0	0/0	./.	0|0	0|0	0/0	0/0	0|0	0/0	.|.	0/0	0/0
Cq7A	56189630	Cq7A:56189630	C	T	658.49	PASS	.	GT	0/0	0/0	0/0	0/0	.|.	0/0	./.	0/0	0/0	0/0	0/1	0|0	./.	0/0	0/0	0|0	0/0	0|0	.|.	0/0	0/0	0|0	.|.	0/0	0/0	./.	0|0	0|0	0|0	0/0	.|.	0/0	0|0	./.	0|0	0/0	0/0	0/0	0/0	./.	0/0	0|0	0|0	0|0	0/0	0/0	0/0	0/0	0|0	.|.	0/0	0/0	0|0	0/0	0|0	0/0	0/0
Cq7A	56220450	Cq7A:56220450	G	A	2423.84	PASS	.	GT	0/0	0/0	0/0	./.	0|0	0/0	0/0	0/0	0/0	./.	0/0	0|0	0/0	0/0	./.	0|0	0/0	0|0	.|.	0/0	0/0	.|.	0|0	0/0	0/0	./.	0|0	0|0	0|0	0/0	0|0	0/0	0|0	./.	0|0	0/0	0/0	0/0	0/0	0/0	0/0	0|0	0|0	0|0	0/0	0/0	0/0	0/0	.|.	0|0	0/1	0/0	0|0	0/0	.|.	./.	0/0
Cq7A	56233565	Cq7A:56233565	T	C	736	PASS	.	GT	0/0	0/0	0/0	0/0	0|0	0/0	./.	0/0	0/0	0/0	0/0	0|0	0/0	0/0	0/0	0|0	./.	0|0	.|.	0/0	0/1	0|0	0|0	0/0	0/0	./.	0|0	0|0	0|0	0/0	0|0	./.	0|0	0/0	0|0	0/0	0/0	./.	0/0	./.	0/0	0|0	0|0	0|0	0/0	0/0	0/0	./.	.|.	0|0	./.	0/0	0|0	0/0	.|.	0/0	0/0
Cq7A	56243037	Cq7A:56243037	T	G	973.32	PASS	.	GT	./.	0/0	0/0	./.	0|0	./.	0/0	0/0	0|1	0/0	0/0	0|0	0/0	0/0	0/0	0|0	0/0	0|0	0|0	0/0	0/0	0|0	0|0	./.	0/0	0/0	0|0	0|0	0|0	0/0	0|0	0/0	0|0	0/0	0|0	0/0	0/0	0/0	0/0	0/0	./.	0|0	0|0	0|0	./.	0/0	0/0	0/0	.|.	0|0	0/0	0/0	0|0	0/0	.|.	0/0	0/0
Cq7A	56243171	Cq7A:56243171	G	A	1323.04	PASS	.	GT	0/0	0/0	0/0	./.	0|0	./.	0/0	0/0	.|.	0/0	./.	0|0	0/0	0/0	0/0	0|0	0/0	0|0	0|0	0/0	0/0	0|0	0|0	0/0	0/0	0/0	0|0	0|0	0/1	0/0	0|0	0/0	0|0	0/0	0|0	0/0	0/0	0/0	0/0	./.	0/0	0|0	0|0	0|0	0/0	0/0	0/0	./.	0|0	0|0	0/0	./.	0|0	0/0	.|.	0/0	./.
Cq7A	56276670	Cq7A:56276670	G	A	26744.2	PASS	.	GT	0/0	0/0	0/0	./.	0|0	0/0	./.	0/0	0|0	1/1	0/0	.|.	./.	0/0	./.	1|1	0/0	0|0	0|0	0/0	0/0	1|1	0|0	0/1	1/1	0/0	0|0	0|0	0/0	0/0	0|0	0/0	0|0	1/1	0|0	0/0	0/0	1/1	0/0	./.	0/0	0/1	.|.	1|1	0/0	./.	./.	0/1	0|0	0|0	0/0	0/1	1|1	0/0	.|.	0/0	0/0
Cq7A	56283437	Cq7A:56283437	A	G	1051.44	PASS	.	GT	0/0	0/0	0/0	0/0	0|0	./.	0/0	0/0	0|0	0/0	0/0	0|0	./.	0/0	0/0	0|0	0/0	0|0	0|0	0/0	./.	0|0	0|0	./.	0/0	./.	0|0	.|.	0/0	0/0	0|0	0/0	1|1	0/0	0|0	0/0	0/0	0/0	./.	0/0	0/0	0/0	0|0	0|0	./.	0/0	0/0	0/0	0|0	0|0	0/0	0/0	0|0	0/0	0|0	0/0	0/0
Cq7A	56296473	Cq7A:56296473	A	G	1543.76	PASS	.	GT	0/0	0/0	0/0	0/0	0|0	./.	0/0	0/0	0|0	0/0	./.	0|0	0/0	./.	./.	0|0	0/0	0|0	.|.	0/0	0/0	0|0	0|0	0/0	0/0	0/0	0|0	.|.	./.	0/0	0|0	0/0	0|0	0/0	0|0	0/1	0/0	0/0	0/0	./.	0/0	0/0	.|.	0|0	0/0	0/0	0/0	0/0	0|0	0|0	./.	0/0	0|0	0/0	0|0	0/0	0/0
Cq7A	56307983	Cq7A:56307983	C	T	6669.97	PASS	.	GT	0/0	0/0	0/0	./.	0|0	0/0	0/0	0/0	0|0	0/0	0/0	0|0	0/0	0/0	0/0	0|0	0/0	0|0	0|0	0/0	0/0	0|0	0|0	0/1	0/0	0/1	0|0	0|0	0/0	0/0	0|0	0/0	0|0	0/0	0|0	0/0	0/0	0/0	0/0	./.	0/0	0/0	0|0	.|.	0/0	0/1	0/0	0/0	0|0	1|1	./.	0/0	0|0	0/0	.|.	0/0	0/0
Cq7A	56309530	Cq7A:56309530	C	T	5302.05	PASS	.	GT	0/0	0/0	0/0	./.	0/1	0/0	0/0	0/0	0|0	0/0	0/0	0|0	./.	0/0	0/0	0|0	0/0	0|0	0|0	0/0	0/0	0|0	0|0	0/0	0/0	0/0	0|0	0|0	0/0	0/0	0|0	0/0	.|.	./.	0|0	0/0	0/0	0/0	0/0	./.	0/0	0/0	0|0	0|0	0/0	0/0	0/0	0/0	0|0	0|0	0/0	0/0	0|0	0/0	.|.	0/0	./.
Cq7A	56310401	Cq7A:56310401	A	C	143510	PASS	.	GT	1/1	1/1	1/1	./.	0/0	1/1	0/0	1/1	1|1	1/1	./.	1|1	1/1	1/1	./.	1|1	1/1	0|0	0|0	1/1	1/1	1|1	1|1	0/1	1/1	./.	1|1	0|0	0/0	1/1	1|1	1/1	1|1	./.	1|1	1/1	1/1	0/0	./.	./.	0/0	1/1	1|1	1|1	1/1	0/0	./.	./.	.|.	0|0	1/1	1/1	1|1	1/1	.|.	1/1	0/0
Cq7A	56323878	Cq7A:56323878	T	A	132163	PASS	.	GT	0/1	0/1	0/0	1/1	0/0	0/1	./.	0/0	0|0	0/1	0/1	.|.	0/0	0/1	./.	0/1	0/1	.|.	0|0	0/1	0/0	.|.	0/1	0/0	1/1	0/1	0/1	0|0	./.	0/1	0|0	0/1	0/1	0/1	0/1	0/0	0/0	0/1	0/1	./.	0/0	0/0	0|0	0/1	0/1	0/0	0/1	0/1	0/1	.|.	0/1	0/1	0|0	1/1	.|.	0/1	0/0
Cq7A	56327099	Cq7A:56327099	C	A	2.18078e+07	PASS	.	GT	0/0	0/0	1/1	0/0	0/0	0/0	0/0	0/0	1|1	0/0	0/0	1|1	0/0	0/0	0/0	1/1	0/0	0|0	0|0	1/1	1/1	1|1	0/0	0/0	0/0	1/1	0/0	0/1	0/1	0/0	1|1	0/0	0/0	0/0	1/1	1/1	1/1	1/1	0/0	0/1	0/0	1/1	1|1	0/0	0/0	0/0	0/0	0/0	0/0	0|0	0/0	0/0	1|1	0/0	1|1	0/0	0/0
Cq7A	56329466	Cq7A:56329466	C	G	7685.02	PASS	.	GT	0/0	0/0	0/0	./.	0/0	0/0	0/0	0/0	0|0	0/0	0/1	0|0	0/0	0/1	0/0	0/0	0/0	0|0	0|0	0/0	0/0	0|0	0/0	0/0	0/0	0/0	0/0	0/0	0/0	0/0	.|.	0/1	0/0	0/0	0/1	./.	0/0	0/1	./.	./.	./.	./.	0|0	./.	0/0	0/0	0/0	0/0	0/1	0|0	0/1	0/0	0|0	0/1	0|0	0/1	0/0
Cq7A	56329502	Cq7A:56329502	T	A	1792.57	PASS	.	GT	0/0	0/0	0/0	./.	0/0	0/0	0/0	0/0	0|0	0/0	0/0	0|0	0/0	0/0	0/0	0/0	0/0	0|0	0|0	0/0	0/0	0|0	0/0	0/0	0/0	0/0	0/0	0/0	0/0	0/0	0|0	0/0	0/0	0/0	0/0	./.	0/0	0/1	0/0	0/0	0/0	./.	0|0	./.	0/0	0/0	0/0	0/0	0/0	0|0	0/0	0/0	0|0	0/0	0|0	0/0	0/0
Cq7A	56332112	Cq7A:56332112	G	A	10359.1	PASS	.	GT	0/0	0/0	./.	0/0	0/0	0/0	0/1	./.	0|0	0/0	0/0	0/1	0/0	0/0	0/0	0/0	0/0	0|0	0|0	0/0	0/0	0|0	0/0	0/1	0/0	./.	0/0	0/0	0|1	0/0	0|0	0/0	0/0	0/0	0/0	0/0	0/0	0/0	0/0	0/0	./.	0/0	0|0	./.	0/0	0/1	./.	0/0	0/0	0|0	./.	0/0	0|0	0/0	0|0	0/0	./.
Cq7A	56332177	Cq7A:56332177	C	T	117696	PASS	.	GT	0|1	0|1	./.	0|1	0|1	0|1	0|1	0|1	.|.	0/0	0|1	0|1	0|1	0|1	0|1	0|1	0|1	0|1	0|1	0|1	0|1	.|.	0|1	0|1	0|1	./.	0|1	0|1	0|1	./.	0|1	0|1	0/0	./.	0|1	0|1	0/0	0|1	0|1	./.	./.	0|1	0|1	0|1	0/0	0|1	0|1	0|1	0|1	0|1	./.	./.	0|1	0|1	0|0	0|1	0/0
Cq7A	56332178	Cq7A:56332178	G	C	2.646e+06	PASS	.	GT	0|1	0|1	./.	0|1	0/1	0|1	0|1	0|1	.|.	0|1	0|1	1|1	0|1	0|1	0|1	0|1	0|1	0|1	0|1	0|1	0|1	.|.	0|1	0|1	0|1	./.	1|1	0|1	0|1	./.	0|1	0|1	0|1	./.	0|1	0|1	0/0	0|1	1|1	./.	./.	0|1	0|1	0|1	0|1	0|1	0|1	0|1	0|1	0|1	./.	./.	0|1	0|1	0|1	1|1	0/0
Cq7A	56354300	Cq7A:56354300	C	T	787.3	PASS	.	GT	0|0	0|0	0/0	.|.	0/0	0|0	0|0	0|0	0|0	0|0	0|0	0|0	.|.	.|.	.|.	0|0	0|0	0|0	0|0	0|0	0|0	0|0	0|0	0|0	0|0	0/0	0|0	0|0	0|0	0/0	0|0	0|0	0|0	./.	0|0	0|0	0/0	0|0	0|0	0/0	0/0	0|0	.|.	0|0	0|0	0|0	0|0	0|0	0|0	.|.	0/0	0/0	0|0	0|0	0|0	0|0	1/1
Cq7A	56354348	Cq7A:56354348	G	T	70.29	PASS	.	GT	0|0	0|0	0/0	0|0	0/0	0|0	0|0	0|0	0|0	0|0	0|0	0|0	.|.	0|0	0|0	0|0	0|0	0|0	0|0	0|0	0|0	0|0	0|0	0|0	0|0	0/0	0|0	0|0	0|0	0/0	0|0	0|0	0|0	./.	0|0	0|0	0/0	0|0	0|0	0/0	0/0	0|0	.|.	0|0	0|0	0|0	0|0	0/1	0|0	.|.	0/0	0/0	0|0	0|0	0|0	0|0	0/0
Cq7A	56355437	Cq7A:56355437	A	T	1772.68	PASS	.	GT	0|0	0|0	0/0	0|0	0/0	0|0	0|0	0|0	0|0	0|0	0|0	0|0	0|0	0|0	0|0	.|.	0|0	0|0	.|.	0|0	0|0	0|0	0|0	0|0	0|0	./.	0|0	.|.	0|0	0/0	0|0	.|.	0|0	0/0	0|0	0|0	0/0	0|0	0|0	./.	0/0	0|0	0|0	0|0	0|0	0|0	.|.	0/0	0|0	0|0	0/0	0/1	0|0	0|0	0|0	.|.	0/0
Cq7A	56356817	Cq7A:56356817	T	A	87207.1	PASS	.	GT	0|0	0/1	0/1	.|.	0/1	0/1	0/1	0/1	1|1	0/1	0/1	.|.	0/1	0/1	.|.	0/1	0/1	0/1	0/1	.|.	0/1	0/1	0/1	0/1	0/1	1/1	0/1	0/1	0/1	0/1	0|0	0|0	0/1	./.	0/1	0/1	0/0	0/1	0/1	0/1	0/1	.|.	0|0	0/1	0/1	0/1	0/1	0/1	0|0	0/1	0/1	./.	0/1	0/1	.|.	.|.	0/0
Cq7A	56356921	Cq7A:56356921	A	G	62315.4	PASS	.	GT	0|0	0/0	0|1	0|1	0|1	0|1	0/1	0/0	0|1	0/0	0/1	.|.	0|1	0|1	0|1	0|1	0|1	0|1	0|1	0|1	0/0	0/0	0|1	0/1	0/0	./.	0|1	0|1	0/0	0/0	.|.	0|0	0|1	./.	0|1	0|1	0/0	0/0	0/0	0/0	./.	0|1	0|1	0|1	./.	./.	0|1	0/0	0|0	0|1	./.	0/0	0|1	0/0	.|.	0|0	0|1
Cq7A	56357030	Cq7A:56357030	G	A	152094	PASS	.	GT	0|1	0|1	0|1	0|1	0|1	0|0	0/0	0|1	0|1	0/0	0|1	0|1	0|1	0|1	0|1	0|1	0|1	0|1	0|1	0|1	0/0	0|1	0|1	0|1	0|1	./.	0/1	0|0	0|1	0|1	0|1	0|1	0|1	./.	0|0	0|1	0|1	./.	0|1	./.	0|1	0|1	0|1	0|1	0|1	0|1	0|1	0|1	0|1	0|1	0/1	0|1	0|1	0|1	.|.	0|1	0|1
Cq7A	56357153	Cq7A:56357153	C	A	88921.3	PASS	.	GT	0/1	0/1	0/1	0/1	0/1	0/1	0/0	0/1	0/1	0/1	0/1	0/1	0/1	0/1	0/1	0|0	0/1	0/1	0/1	0/1	0/0	0/1	0/1	0/1	0/1	./.	0/0	0/1	0/1	.|.	0/1	.|.	0/1	./.	0|0	0/1	0/1	0/0	0/1	./.	0/1	0|0	0/1	0/1	.|.	0/1	0|0	0|0	0/1	0/1	0/0	0/1	.|.	0|0	.|.	0/1	.|.
Cq7A	56357609	Cq7A:56357609	G	C	54281.9	PASS	.	GT	0/1	0/1	0/0	./.	0/1	0/0	./.	0/0	0/0	0/0	0/1	0/1	0/0	0/1	0/0	0/1	0/1	0/1	0/1	0/1	0/1	0/1	0/1	0/1	0/1	./.	0/1	0/0	0/0	0/1	0/1	0/1	0/1	./.	0/1	0/1	0/1	./.	0/0	./.	0/1	0|0	0/1	0/1	0|0	./.	0/1	0|0	0/0	0/1	0/1	0/0	0|1	0/1	.|.	0/1	0|0
Cq7A	56357800	Cq7A:56357800	G	A	1155.92	PASS	.	GT	0/0	0/0	0/0	./.	0/0	0/0	0/0	0/0	0/0	0/0	0/0	0/0	0/0	0/0	./.	0/0	./.	0/0	0/0	./.	./.	./.	0/0	0/0	0/0	./.	0/0	0/0	0/0	0/0	0/0	0/0	0/0	0/1	0/0	0/0	./.	0/0	0/0	0/0	0/0	0|0	0/1	0/0	.|.	0/0	0/0	0|0	0/0	0/0	0/0	0/0	0|0	0/0	.|.	0/0	.|.
Cq7A	56358088	Cq7A:56358088	A	T	43204.5	PASS	.	GT	0/1	0/1	0/0	0/1	0/1	0/1	0/1	0/1	0/1	0/0	0/1	0/0	0/0	0/1	./.	./.	0/1	0/1	0/1	0/1	0/1	0/0	0/1	0/1	0/0	./.	0/1	0/0	0/1	0/1	0/1	0/1	0/0	0/1	0/1	0/1	0/0	./.	0/1	0/1	0/1	0/1	0/0	0/1	0|0	0/1	0/1	0/1	0/1	0/0	./.	0/0	0/1	0/1	0|0	0/0	0|0
Cq7A	56358127	Cq7A:56358127	C	T	55680.9	PASS	.	GT	0/1	0/0	0/0	0/1	0/1	0/1	0/1	0/1	0/1	0/0	0/1	0/0	0/0	0/1	./.	0/0	0/1	0/1	0/1	0/1	0/1	0/0	0/1	0/1	0/0	0/0	0/1	0/1	0/1	0/1	0/1	0/1	0/0	0/1	0/1	0/1	0/0	0/1	0/1	0/1	0/1	0/1	0/1	0/1	0/1	0/1	0/1	0/1	0/1	0/1	./.	0/1	0/1	0/1	0|0	0/0	0/1
Cq7A	56367614	Cq7A:56367614	C	T	10886.7	PASS	.	GT	0/0	0/0	0|1	./.	0/0	0|1	0/0	0/0	0|1	./.	0/0	0/0	0/0	0|1	0/0	0/0	0/0	0/0	0/0	0/0	0/0	0/0	./.	0/0	0/0	./.	0/0	0/0	0/0	0/0	0/0	0/0	0/0	0/1	0/0	0|1	0/0	0/0	0/0	./.	./.	0/0	0/0	0/0	0/0	0/0	0/0	0/0	0/0	0/0	0/1	0/1	0/0	0/1	0|1	0/0	0/0
Cq7A	56367667	Cq7A:56367667	T	C	23731	PASS	.	GT	0/1	0/1	0/1	./.	0/0	0/1	0/0	0|1	0/1	0|1	0/0	0/0	0/0	0/1	0/0	0/0	0/0	0/0	0/0	0/0	0/1	0|1	0|1	0|1	0/1	./.	0/0	0/0	0/0	0/1	0/0	0/0	0/1	0|1	0/0	0/1	0|1	0/0	0/0	./.	./.	0/1	0/0	0|1	0/1	0/0	0|1	0/1	0/1	0/0	0/1	0/1	0/0	0/1	.|.	0/1	0/0
Cq7A	56367691	Cq7A:56367691	G	T	12767.5	PASS	.	GT	0/0	0/0	0/0	./.	0/0	0/0	0/0	0|1	0/0	0|1	0/0	0/0	0/0	0/0	0/0	0/0	0/0	0/0	0/0	0/0	0/0	0|1	0|1	0|1	0/0	./.	0/0	0/0	0/0	0/0	0/0	0/0	0/0	0|1	0/0	0/0	0|1	0/0	0/0	./.	0/0	0/0	0/0	0|1	0/0	0/0	0|1	0/0	0/0	0/0	0/0	0/0	0/0	0/0	.|.	0/0	0/0
Cq7A	56367759	Cq7A:56367759	C	T	249.54	PASS	.	GT	0/0	0/0	0/0	./.	0/0	0/0	0/0	0|0	0/0	0/1	0/0	0/0	0/0	0/0	0/0	0/0	0/0	0/0	0/0	0/0	0/0	0|0	0|0	0|0	0/0	./.	0/0	0/0	0/0	0/0	0/0	./.	0/0	0|0	0/0	0/0	0|0	0/0	0/0	./.	0/0	0/0	0/0	0/1	0/0	0/0	0|0	0/0	0/0	0/0	./.	0/0	0/0	0/0	.|.	0/0	0/0
Cq7A	56378440	Cq7A:56378440	A	T	10247.5	PASS	.	GT	0/0	0/0	./.	./.	0/0	0/0	1/1	0|0	0/0	0/0	0/0	0/0	0/0	./.	./.	0/0	0/0	0/0	0/0	0/0	0/0	.|.	0|0	0/1	0/0	0/0	0/0	0/0	0/0	0/0	0/0	0/0	0/0	.|.	0/0	0/0	0|0	0/0	0/0	./.	0/0	0/0	0/0	0/0	0/0	0/0	.|.	0/0	0/0	0/0	0/0	0/0	0/0	0/0	.|.	0/1	0/0
Cq7A	56397861	Cq7A:56397861	C	A	9310.69	PASS	.	GT	0/0	0/0	0|1	./.	./.	0/0	0/0	0|0	0/0	0/0	0/0	./.	./.	0/0	./.	0/0	0/0	0/0	./.	0/0	0/1	0|0	0|0	0/0	0/0	./.	0/0	0/0	./.	0/0	0/0	0/0	0/0	0|0	0/0	0/1	0|0	./.	0/0	0/0	0/0	0/0	0/1	0/0	0/0	./.	0|0	0/0	0/0	0/0	0/0	0/0	0/0	0/0	0|0	./.	0/0
Cq7A	56397925	Cq7A:56397925	T	A	11964.6	PASS	.	GT	0/0	0/0	0|0	./.	0/0	0/0	0/0	0|0	0/0	./.	0/1	0/0	0/0	0/0	./.	0/1	0/0	0/0	./.	0/1	0/0	0|0	0|0	0/0	0/0	./.	./.	0/0	./.	0/1	0/1	0/1	0/1	0/1	0/1	0/1	.|.	0/0	0/1	0/0	0/0	0/0	0/1	0/0	0/1	./.	0|0	0/1	0/1	0/0	./.	0/1	0/0	0/0	0/1	0/1	0/0
Cq7A	56426117	Cq7A:56426117	G	T	6429.07	PASS	.	GT	0/0	0/0	0|0	./.	0/0	0/0	0/0	0|0	0/0	0/0	0/0	./.	0/0	0/0	0/0	0/0	0/0	0/0	0/0	0/0	0/0	.|.	0|0	0/0	0/0	0/0	0/0	0/0	0/0	0/0	./.	0/0	0/0	0/0	0/0	0/0	0|0	0/0	0/1	./.	0/0	0/0	0/0	0/0	0/0	0/0	.|.	0/0	0/0	0/0	./.	0/0	0/0	0/0	./.	0/0	./.
Cq7A	56480938	Cq7A:56480938	A	G	99.07	PASS	.	GT	0/0	0/0	0|0	0/0	0/0	0/0	0/0	0|0	0/0	0/0	0/0	0/0	0/0	0/0	0/1	0/0	0/0	0/0	0/0	0/0	0/0	0|0	0|0	0/0	0/0	0/0	0/0	0/0	0/0	0/0	0/0	0/0	0/0	0/0	0/0	0/0	0|0	0/0	0/0	./.	0/0	./.	0/0	0/0	0/0	0/0	0|0	0/0	0/0	0/0	0/0	0/0	0/0	0/0	0/0	0/0	0/0
Cq7A	56488649	Cq7A:56488649	A	G	8912.39	PASS	.	GT	0/0	0/0	0|0	0/0	0/0	0/0	0/0	0|0	0/0	./.	0/0	0/0	0/0	0/0	0/0	0/0	0/0	0/0	./.	0/0	0/0	0|0	0|0	0/0	0/0	0/0	0/0	0/1	0/0	0/0	0/0	0/0	./.	0/0	0/0	0/0	0|0	0/0	0/0	0/0	0/0	0/0	0/0	0/0	./.	0/0	0|0	./.	0/0	0/0	./.	0/0	0/0	./.	0/0	0/0	0/0
Cq7A	56527745	Cq7A:56527745	C	T	238.85	PASS	.	GT	./.	0/0	0|0	0/0	0/0	0/0	0/0	0|0	0/0	./.	0/0	0/0	0/0	0/0	./.	0/0	0/0	0/0	0/0	0/0	0/0	0|0	0|0	0/0	0/0	0/0	0/0	0/0	0/0	0/0	0/1	0/0	0/0	0/0	0/0	0/0	0|0	0/0	0/0	./.	0/0	0/0	0/0	0/0	0/0	0/0	0|0	./.	0/0	0/0	./.	0/0	0/0	0/0	0/0	0/0	./.
Cq7A	56533820	Cq7A:56533820	G	A	1977.6	PASS	.	GT	0/0	0/1	0|0	0/0	./.	0/0	0/0	0|0	0/0	0/0	0/0	0/0	0/0	0/0	0/0	0/0	0/0	0/0	0/0	0/0	0/0	0|0	0|0	0/0	0/0	0/0	0/0	0/0	0/0	0/0	./.	./.	0/0	0/0	0/0	0/0	0|0	0/0	0/0	0/0	0/0	0/0	./.	0/0	0/0	0/0	0|0	0/0	0/0	0/0	0/0	0/0	0/0	0/0	0/0	0/0	0/0
Cq7A	56556848	Cq7A:56556848	G	A	3705.01	PASS	.	GT	0/0	0/0	0|0	./.	0/0	0/0	0/0	0|0	0/0	0/1	0/0	./.	0/0	0/0	0/0	0/0	0/0	0/0	0/0	0/0	0/0	0|0	0|0	./.	0/0	0/0	0/0	0/0	0/0	0/0	./.	0/0	0/0	0/0	0/0	0/0	0|0	0/0	0/0	0/0	0/0	0/0	0/0	0/0	0/0	0/0	0|0	0/0	0/0	0/0	0/0	0/0	0/0	./.	0/0	0/0	0/0
Cq7A	56577643	Cq7A:56577643	T	A	10459.3	PASS	.	GT	0/1	0/0	0|0	./.	./.	0/0	0/0	0/1	0/0	./.	0/0	./.	0/0	0/1	0/0	0/0	0/0	0/0	./.	./.	0/1	0|0	0/1	./.	0/0	./.	0/1	0/0	0/0	0/1	0/1	0/0	0/1	0/0	./.	0/0	0|0	0/0	0/0	./.	./.	0/0	0/0	0/1	0/1	0/0	0|0	0/0	0/1	0/0	0/0	0/1	0/1	0/0	0/0	0/0	0/0
Cq7A	56589092	Cq7A:56589092	A	G	3984.2	PASS	.	GT	0|1	0/0	0|0	./.	0/0	0/0	0/0	0/0	0/0	0/0	0/0	0/0	0/0	0/0	./.	0/0	0/0	./.	./.	0/0	0/0	0|0	0/0	0/0	0/0	0/0	0/0	0/0	0/0	0/0	0/0	0/0	./.	./.	0|1	0/0	0/1	0/0	./.	0/0	0/0	0/0	0/0	0/0	0/0	./.	0|0	0/0	0/0	./.	0/0	0/0	0/0	./.	0/0	./.	0/0
Cq7A	56604220	Cq7A:56604220	C	A	7702.42	PASS	.	GT	0|0	0/0	.|.	0/0	0/0	0/0	0/0	0/0	1/1	0/0	0/0	0/0	0/0	0/0	./.	0/0	0/0	0/0	0/0	0/0	0/0	.|.	0/0	0/0	0/0	./.	0/0	0/0	0/0	0/0	0/0	0/0	0/0	0/0	0|0	0/0	0/0	./.	0/0	./.	0/0	0/0	1/1	0/0	0/0	0/0	0|0	0/0	./.	./.	./.	0/0	0/0	0/0	./.	./.	0/1
Cq7A	56604518	Cq7A:56604518	G	A	23999.1	PASS	.	GT	0/1	0/1	0|0	0/1	./.	0/1	0/0	0/0	0/1	0/1	0/1	./.	0/1	0/1	./.	0/1	0/0	0/0	./.	0/1	0/1	0/1	./.	0/1	0/1	0/1	0/1	0/0	./.	0/1	0/0	0/1	0/1	0/1	0|0	0/1	0/1	0/1	0/1	./.	0/0	0/1	0/1	0/0	0/1	0/0	0/1	0/1	0/1	0/0	./.	0/1	0/1	0/0	./.	./.	./.
Cq7A	56604570	Cq7A:56604570	G	T,A	13254.1	PASS	.	GT	0/0	0/0	0|0	./.	./.	0/0	./.	0/0	0|1	0/2	0|1	0/0	0/0	0/0	./.	0|1	0/0	0/0	./.	0|1	0|1	0|1	0|1	0/0	0|1	0|1	0/0	0/0	0/0	0/0	0/0	0/0	0/0	0/0	0|1	0/0	0|1	0/0	./.	./.	0/0	0/2	0/0	0/0	0/2	0/0	0/0	0/0	0/0	./.	0/0	0/0	0/0	0/0	0/0	0/0	./.
Cq7A	56604639	Cq7A:56604639	G	T	476.77	PASS	.	GT	0/0	0/0	0|0	./.	./.	0/0	./.	0/0	0|0	0/0	0|0	0/0	0/0	0/0	0/0	0/1	0/0	0/0	./.	0|0	0|0	0|0	0|0	0/0	0|0	0|0	0/0	0/0	0/0	0/0	0/0	./.	0/0	0/0	0|0	0/0	0|0	0/0	0/0	./.	./.	0/0	0/0	0/0	0/0	0/0	0/0	0/0	0/0	./.	0/0	0/0	0/0	0/0	0/0	0/0	./.
Cq7A	56604649	Cq7A:56604649	A	G	45742.2	PASS	.	GT	0/1	0/1	0|0	./.	./.	0/1	./.	0/0	0/1	0/1	0/1	0/1	0/1	0/1	0/0	0/0	0/0	0/0	./.	0/1	0/1	0/1	0/1	0/1	0/1	0/1	0/1	0/0	0/0	0/1	0/1	./.	0/1	./.	0/1	0/1	0/1	0/1	0/0	./.	./.	0/1	0/1	0/1	0/1	0/0	0/1	0/1	0/1	./.	0/1	0/1	0/1	0/0	0/0	0/1	./.
Cq7A	56606229	Cq7A:56606229	C	T	6170.24	PASS	.	GT	0/0	0/1	0|0	./.	0/0	0/1	0/0	0/1	0/0	./.	0/1	./.	0/0	0/0	0/0	0/0	0/0	0/0	0/0	0/0	0/0	0/1	0/0	0/0	0/0	./.	0/0	0/0	0/0	./.	0/0	0/0	0/1	0/1	0/0	0/0	0/0	0/0	0/0	./.	./.	./.	0/0	0/0	0/1	0/0	0/1	0/1	0/0	0/0	./.	0/0	0/0	0/1	./.	0/1	./.
Cq7A	56606280	Cq7A:56606280	T	C	138174	PASS	.	GT	./.	0|1	0|1	./.	0|1	0|1	0|1	0|1	0|1	./.	0|1	0/0	0/0	0|1	0/0	0|1	0|1	0|1	0/0	0/1	0|1	0/1	0/1	0|1	0|1	0/0	0|1	0/0	0/0	0/1	0/1	0|1	0|1	0|1	0|1	0/1	0|1	0/1	0/0	./.	0/0	0|1	0/0	0/1	0|1	0/0	0|1	0|1	0/0	0/0	./.	0|1	0/0	0/1	./.	0|1	0/0
Cq7A	56606327	Cq7A:56606327	A	C	9496.95	PASS	.	GT	./.	0|0	0|0	./.	0|0	0|0	0|0	0|0	0|1	0/0	0|0	0/0	0/0	0|0	0/0	0/1	0|0	0|0	0/0	0/0	0|1	0/0	0/0	0|0	0|0	0/0	0/1	0/0	0/0	0/0	0/0	0|0	0|0	0|0	0|0	0|1	0|0	0/0	0/0	./.	./.	0|0	0/0	0/0	0|0	0/0	0|0	0|0	0/0	0/0	0/0	0|0	0/0	0/1	./.	0|0	0/0
Cq7A	56606335	Cq7A:56606335	G	A	27561.7	PASS	.	GT	./.	0/1	0|0	./.	0|0	0/1	0|0	0/1	0|0	0/0	0/1	0/0	0/0	0|0	0/0	0/0	0/1	0|0	0/0	0/1	0|0	0/1	0/1	0/1	0|0	0/0	0/0	0/0	0/0	0/1	0/0	0/1	0/1	0/1	0|0	0|0	0|0	0/0	0/0	./.	./.	0|0	0/0	0/1	0/1	0/0	0/1	0/1	0/0	0/0	0/0	0/1	0/0	0/1	./.	0|0	0/0
Cq7A	56606338	Cq7A:56606338	G	A	1167.24	PASS	.	GT	./.	0/0	0|0	./.	0|0	0/0	0|0	0/0	0|0	0/0	0/0	0/0	0/0	0|0	0/0	0/0	0/0	0|0	0/0	0/1	0|0	0/0	0/0	0/0	0|0	0/0	0/0	0/0	0/0	0/0	0/0	0/0	0/0	0/0	0|0	0|0	0|0	0/1	0/0	./.	./.	0|0	0/0	0/0	0/0	0/0	0/0	0/0	0/0	0/0	0/0	0/0	0/0	0/0	./.	0|0	0/0
Cq7A	56606368	Cq7A:56606368	G	A	2218.72	PASS	.	GT	./.	0/0	0|0	./.	0|0	0/0	0|0	0/0	0|0	0/0	0/0	0/0	0/0	0|0	0/0	0/0	0/0	0|0	./.	0/0	0|0	0/0	0/0	0/0	0|0	0/0	0/0	0/0	0/0	0/0	0/0	0/0	0/0	0/0	0|0	0|0	0|0	0|1	0/0	./.	./.	0|0	0/0	0/0	0/0	0/0	0/0	0/0	0/0	0/0	0/0	0/0	0/0	0/0	./.	0|0	0/0
Cq7A	56611898	Cq7A:56611898	C	A	206.01	PASS	.	GT	0/0	0/0	0|0	./.	.|.	0/0	.|.	0/0	0|0	0/0	0/0	0/0	./.	0|0	0/0	0/0	./.	0|0	0/0	0/0	0|0	0/0	0/0	0/0	0|0	./.	0/0	0/0	0/0	0/0	0/0	0/0	0/0	0/0	0|0	0|0	0|0	.|.	0/0	0/0	0/0	0|0	0/0	./.	0/0	0/0	0/0	0/0	0/0	0/0	./.	0/0	0/1	0/0	0/0	0|0	./.
Cq7A	56620540	Cq7A:56620540	A	G	9490.83	PASS	.	GT	./.	0/0	0|0	0/0	0|0	0/0	0|0	0/0	0|0	./.	0/0	./.	0/0	0|0	0/0	0/0	0/0	0|0	0/0	0|1	0|0	0/0	0/0	0/0	0|0	./.	0/0	./.	0/0	0/0	./.	0/0	0/0	0/0	0|0	0|0	0|0	0|0	0/0	./.	./.	.|.	0|1	0/0	0/0	0/0	0/0	0/0	0/0	0/0	0/0	0/0	0/0	0/0	./.	.|.	0/0
Cq7A	56644106	Cq7A:56644106	G	A	1836.3	PASS	.	GT	0/0	0/0	0|0	./.	0|0	0/0	0|0	0/0	0|0	0/0	0/0	0/0	./.	0|0	./.	0/0	0/0	0|0	0/0	0|0	0|0	0/0	0/0	0/1	0|0	0/0	0/0	0/0	0/0	0/0	0/0	0/0	0/0	0/0	0|0	0|0	0|0	0|0	0/0	0/0	0/0	0|0	0|0	0/0	0/0	0/0	0/0	0/0	0/0	0/0	./.	./.	0/0	0/0	./.	.|.	0/0
Cq7A	56646282	Cq7A:56646282	C	A	1051.37	PASS	.	GT	0/1	0/0	.|.	./.	0|0	0/0	0|0	./.	0|0	./.	0/0	./.	0/0	0|0	./.	0/0	0/0	0|0	0/0	0|0	0|0	0/0	0/0	0/0	0|0	./.	0/0	0/0	0/0	0/0	0/0	0/0	0/0	0/0	0|0	0|0	.|.	0|0	0/0	0/0	0/0	0|0	.|.	0/0	0/0	0/0	./.	0/0	0/0	0/0	0/0	./.	0/0	0/0	0/0	0|0	0/0
Cq7A	56653644	Cq7A:56653644	T	C	601.34	PASS	.	GT	0/0	0/0	0|0	0/0	0|0	0/0	0|0	0/0	0|0	0/0	0/0	0/0	0/0	0|0	0/0	0/0	0/0	0|0	0/0	0|0	0|0	0/0	0/0	0/0	0|0	./.	0/0	0/0	0/0	0|1	0/0	0/0	0/0	./.	0|0	0|0	0|0	0|0	0/0	0/0	0/0	0|0	0|0	0/0	0/0	0/0	0/0	0/0	0/0	0/0	0/0	0/0	0/0	0/0	./.	0|0	0/0
Cq7A	56672842	Cq7A:56672842	T	C	8525.84	PASS	.	GT	0/0	0/0	0|0	0/0	0|0	0/0	0|0	0/0	0|0	0/0	0/0	0/0	0/0	0|0	0/0	0/0	0/0	0|0	0/0	0|0	0|0	0/0	0/0	0/0	0/1	./.	./.	0/0	0/0	0|0	0/0	./.	0/0	0/0	0|0	0|0	0|0	.|.	0/0	./.	0/0	0|0	0|0	0/0	./.	0/0	0/0	0/0	0/0	0/0	0/0	0/0	0/0	0/0	0/0	0|0	0/0
Cq7A	56684199	Cq7A:56684199	G	T	4035.92	PASS	.	GT	0/0	0/0	0|0	./.	0|0	0/0	0|0	0/0	0|0	0/0	0/0	./.	0/0	0|0	0/0	0/0	0/0	0|0	0/0	0|0	0|0	0/0	./.	0/0	0/0	./.	0/0	0/0	0/0	.|.	0/0	0/0	./.	0/0	0|0	0|0	0|0	0|0	0/0	./.	0/0	0|0	0|0	0/0	0/0	0/1	0/0	./.	0/0	0/0	./.	0/0	0/0	0/0	./.	.|.	0/0
Cq7A	56692625	Cq7A:56692625	C	A	33.59	PASS	.	GT	0/0	0/0	0|0	0/0	0|0	0/0	0|0	0/0	0|0	0/0	0/0	0/0	0/0	0/1	0/0	0/0	0/0	0|0	0/0	0|0	0|0	0/0	0/0	0/0	0/0	./.	0/0	0/0	./.	.|.	0/0	0/0	0/0	0/0	0|0	0|0	0|0	0|0	0/0	./.	./.	0|0	0|0	0/0	0/0	0/0	0/0	0/0	0/0	0/0	0/0	0/0	0/0	0/0	./.	0|0	0/0
Cq7A	56697382	Cq7A:56697382	G	A	3382.38	PASS	.	GT	0/0	0/0	.|.	0/0	.|.	0/0	0|0	./.	0|0	./.	0/0	0/0	0/0	0/0	0/0	0/0	0/0	0|0	0/0	.|.	0|0	0/0	0/0	./.	0/0	0/0	./.	0/0	0/0	0|0	0/0	0/0	0/0	0/0	0|0	0|0	0|0	0|0	0/0	0/0	0/0	1|1	0|0	0/0	0/0	0/0	./.	0/0	./.	0/0	./.	./.	0/0	0/0	0/0	0|0	0/0
Cq7A	56697568	Cq7A:56697568	G	C	4391.33	PASS	.	GT	./.	0/0	0|0	0/0	0|0	0/0	.|.	0/0	.|.	0/0	0/0	0/0	1/1	0/0	0/0	0/0	0/0	0|0	0/0	0|0	0|0	0/0	0/0	0/0	0/0	0/0	0/0	0/0	0/0	.|.	0/0	0/0	0/0	./.	0|0	0|0	0|0	0|0	./.	./.	0/0	0|0	0|0	0/0	0/0	0/0	0/0	0/0	0/0	0/0	0/0	0/0	0/0	0/0	0/0	.|.	0/0
Cq7A	56703616	Cq7A:56703616	T	A	217612	PASS	.	GT	1/1	1/1	1|1	1/1	0|0	1/1	.|.	./.	1|1	1/1	1/1	./.	./.	1/1	0/0	1/1	1/1	1|1	0/0	1|1	1|1	1/1	1/1	1/1	1/1	1/1	1/1	1/1	0/0	1|1	./.	0/1	1/1	./.	1|1	1|1	1|1	1|1	1/1	0/0	0/0	1|1	.|.	1/1	1/1	0/0	./.	1/1	1/1	0/0	1/1	1/1	1/1	0/1	./.	1|1	./.
Cq7A	56711689	Cq7A:56711689	G	A	6924.24	PASS	.	GT	./.	0/0	0|0	0/0	0|0	0/0	0|0	0/0	0|0	0/0	0/0	./.	0/0	0/0	0/0	0/0	0/0	0|0	0/0	0|0	0|0	0/0	0/0	0/0	./.	./.	./.	0/0	0/0	0|0	0/0	0/0	./.	0/0	0|0	0|0	0|0	0|0	0/0	0/0	0/0	0|0	0|0	0/0	0/0	0/0	0/0	0/0	0/0	0/0	./.	0/1	0/0	0/0	./.	0|0	0/0
Cq7A	56717536	Cq7A:56717536	C	T	74617.4	PASS	.	GT	0|1	0|1	0|1	0|1	0|0	0|1	0|1	0|1	0|1	0/1	0|1	0/0	0/1	0/0	0/0	0|1	0|1	.|.	0/0	0|1	0|0	0|1	./.	./.	0/0	./.	0/0	0/0	0|1	0|0	0/0	0/0	0/0	0/0	0|1	0|1	0|1	0|0	0|1	0/0	0|1	0|1	0|0	0/1	./.	0/0	0|1	0/0	0|1	0/0	0|1	0|1	0|1	0/0	./.	0|1	0/0
Cq7A	56717557	Cq7A:56717557	T	A	340124	PASS	.	GT	1|1	1|1	1|1	1|1	0|0	1|1	0|1	1|1	1|1	1/1	1|1	1/1	1/1	1/1	1/1	1|1	1|1	.|.	0/0	1|1	1|1	1|1	./.	./.	1/1	1/1	1/1	1/1	1|1	1|1	1/1	1/1	0/1	1/1	1|1	1|1	1|1	1|1	1|1	0/0	0|1	1|1	1|1	1/1	1/1	0/0	1|1	1/1	1|1	1/1	1|1	1|1	1|1	1/1	1/1	1|1	0/0
Cq7A	56717641	Cq7A:56717641	A	G	166703	PASS	.	GT	0|1	0|1	0|1	.|.	.|.	0|1	0|1	0|1	0|1	0|1	0|1	0|1	0|1	0/0	0/0	0|1	0|1	.|.	0/0	0|1	0|1	0|1	0|1	./.	./.	0/1	0|1	0/0	0|1	0|1	0|1	0|1	0|1	0/0	0|1	0|1	0|1	0|1	0|1	./.	.|.	0|1	0|1	0|1	0|1	./.	0|1	0|1	0|1	0|1	0|1	0|1	0|1	0|1	./.	0|1	0/0
Cq7A	56717816	Cq7A:56717816	G	A	147351	PASS	.	GT	0/1	0/1	0/1	0/1	0|0	0/1	0/1	0/1	0/1	0/1	0/1	0/1	0/1	0|1	./.	0/1	0/1	.|.	./.	0/1	0/1	.|.	0/1	0|1	0/1	./.	0/1	0/0	0/1	0/1	0/1	0/1	0/1	0/1	0/1	0/1	0|0	0/1	0|1	./.	0/1	0/1	0/1	0/1	0/1	./.	0|1	0/1	0|1	0/1	.|.	0/1	0|1	0/1	0/1	0/1	0/1
Cq7A	56717953	Cq7A:56717953	T	C	31113.6	PASS	.	GT	0|1	0/1	0/0	./.	.|.	0/1	0/0	0/0	0/0	0/1	0/1	0/0	0|1	0|0	./.	0/0	0/1	0|0	0/0	0/0	0/1	0|0	0/1	0|0	0/0	./.	0/0	./.	0/1	0/0	0/0	0/1	0/1	0/1	0/1	0/1	0|0	./.	0/1	./.	./.	0/1	0/1	./.	0/1	0/0	0|1	0/1	0/1	0/1	0/1	0/0	0|0	0/0	./.	./.	0/0
Cq7A	56718195	Cq7A:56718195	A	T	83340.1	PASS	.	GT	0/1	0/1	0/1	0/1	.|.	0/1	0/1	0/1	0/0	0/1	0/1	0/1	0/1	0|0	0/1	0/1	0/1	0|0	./.	./.	0/1	.|.	0/1	0|0	0/0	./.	0/1	0/0	0/0	0/1	0/1	0/1	./.	0/1	0/1	0/1	0/1	0/1	0/1	./.	0/0	0/1	0/1	0/1	0/1	./.	0/1	0/1	0/0	0/0	0/1	0/0	0|1	0/1	0/1	0/1	./.
Cq7A	56718234	Cq7A:56718234	A	T	117054	PASS	.	GT	0/1	0/1	0/1	0/1	.|.	0/1	0/1	0/1	0/1	0/1	0/1	0/1	./.	0/1	0/1	0/1	0/1	0|0	0/0	0/0	0/1	0/1	0/1	0|0	0/1	./.	0/1	0/0	0/1	0/1	0/1	./.	./.	0/1	0/1	0/1	0/1	0/1	0/1	./.	0/0	0/1	0/1	0/1	0/1	./.	0/1	0/1	0/1	0/0	0/1	0/1	0/1	0/1	0/1	0/1	./.
Cq7A	56718414	Cq7A:56718414	T	G	83805.7	PASS	.	GT	0/1	0/1	0/1	0/1	.|.	0/1	0/1	0/1	0/1	0/1	0/1	0/1	./.	0/1	0/0	0/1	0/1	0|0	./.	0/1	0/1	0/0	0/1	.|.	0/1	0/1	0/1	0/0	0/1	0/1	0/1	0/1	0/1	0/1	0/1	0/1	0/1	0/1	0/1	./.	0/0	0/1	0/1	0/1	0/1	./.	0/1	./.	./.	0/1	0/0	0/1	0/1	0/1	0/1	0/1	0/0
Cq7A	56755317	Cq7A:56755317	G	A	544.87	PASS	.	GT	0/0	0/0	0/0	0/0	0|0	0/0	0/0	0/0	./.	0/0	0/0	./.	0/0	0/0	./.	0/0	0/0	0|0	0/0	0/0	0/0	0/0	0/0	0|0	0/0	./.	0/0	0/0	0/0	0/0	0/0	0/0	0/0	0/0	0/0	0/0	./.	0/0	0/0	./.	0/0	0/0	0/0	0/0	0/0	0/0	0/0	0/0	0/0	0/0	./.	0/0	0/0	0/0	./.	0/1	0/0
Cq7A	56761187	Cq7A:56761187	T	G	12594.1	PASS	.	GT	0/1	0/1	0/0	0/1	0|0	0/1	0/0	0/1	0/0	0/0	0/0	./.	./.	0/1	0/0	0/0	0/1	0|0	./.	0/0	0/0	0/0	./.	.|.	0/1	./.	0/0	./.	0/0	0/1	0/1	0/1	0/1	./.	0/1	0/0	0/0	0/1	0/1	./.	0/0	0/0	0/0	0/1	0/0	0/0	0/0	0/0	0/1	0/0	0/1	0/0	0/1	0/1	0/0	0/1	0/0
Cq7A	56768733	Cq7A:56768733	C	T	4539.56	PASS	.	GT	0/0	0/0	0/0	./.	0|0	0/0	0/0	0/0	0/0	0/0	0/0	0/0	0/0	0/0	0/0	0/0	./.	0|0	./.	0/0	0/0	0/0	0/0	0/1	0/0	./.	0/0	1/1	./.	./.	0/0	0/0	0/0	0/0	0/0	0/0	0/0	0/0	0/0	./.	0/0	0/0	0/0	./.	0/0	0/0	0/0	0/0	./.	0/0	./.	0/0	0/0	0/0	0/0	0/0	0/0
Cq7A	56770184	Cq7A:56770184	C	T	54733.9	PASS	.	GT	0|1	0|1	0|1	0/0	0|0	0|1	0/0	0|1	0|1	0|1	0|1	0|1	0/0	0|1	./.	0|1	0|1	0|0	0/0	0|1	0|1	./.	0|1	0|1	0|1	./.	0|1	0/0	0/0	0|1	0|1	0/0	0|1	0/0	0/0	0|1	0/0	0/0	0|1	./.	0/0	0/0	0|1	0|1	0|1	0/0	0|1	0/0	./.	0|1	0|1	0|1	0/0	0|1	0/0	0|1	./.
Cq7A	56787286	Cq7A:56787286	A	G	797.35	PASS	.	GT	0|0	0|0	0|0	0/0	.|.	0|0	0/0	0|0	0|0	0|0	0|0	0|0	./.	0|0	0/0	0|0	0|0	0|0	./.	0|0	0|0	0/0	0|0	0|0	0|0	./.	.|.	0/0	0/0	0|0	0|0	0/0	0|0	0/0	0/0	0|0	0/0	0/0	0|0	./.	0/0	0/0	0|0	0|0	0|0	0/0	0|0	0/0	0/0	0/1	0|0	.|.	./.	0|0	./.	0|0	0/0
Cq7A	56814869	Cq7A:56814869	G	C	8609.83	PASS	.	GT	.|.	0|0	0|0	0/0	0|0	0|0	1/1	0|0	0|0	0|0	0|0	0|0	0/0	0|0	0/0	0|0	0|0	0|0	0/0	0|0	0|0	0/0	.|.	0|0	0|0	./.	0|0	0/0	0/0	0|0	0|0	./.	0|0	0/0	0/0	0|0	0/0	0/0	0|0	./.	./.	0/0	0|0	0|0	0|0	0/0	0|0	0/0	0/0	0/0	0|0	.|.	./.	.|.	0/0	0|0	./.
Cq7A	56820126	Cq7A:56820126	C	A	3525.26	PASS	.	GT	0|0	0|0	0|0	0/0	.|.	0|0	0/0	0|0	0|0	.|.	0|0	.|.	0/0	0|0	0/0	0|0	0|0	0|0	0/0	0|0	0|0	0/0	0|0	0|0	0|0	./.	.|.	0/0	0/0	0|0	0|0	0/0	.|.	0/0	0/0	0|0	0/0	0/0	0|0	./.	./.	0/0	0|0	0|0	0|0	0/0	0|0	0/0	./.	0/0	0|0	0|0	0/0	0|0	0/1	0|0	0/0
Cq7A	56839391	Cq7A:56839391	G	T	5127.23	PASS	.	GT	0|0	0|0	0|0	0/0	.|.	0|0	./.	0|0	0|0	0|0	0|0	0/1	0/0	0|0	./.	0|0	0|0	0|0	0/0	.|.	0|0	0/0	0|0	0|0	0|0	0/0	0|0	0/0	./.	0|0	0|0	./.	0|0	./.	0/0	0|0	0/0	0/0	0|0	./.	0/0	0/0	0|0	0|0	0|0	./.	0|0	0/0	./.	0/0	0|0	0|0	0/0	0|0	0/0	0|0	0/0
Cq7A	56842229	Cq7A:56842229	C	A	550.71	PASS	.	GT	0|0	0|0	0|0	0/0	0|0	0|0	0/0	0|0	0|0	0|0	0|0	./.	0/0	0|0	./.	0|0	.|.	0|0	0/0	0|0	0|0	0/0	0|0	0|0	0|0	./.	0|0	0/0	./.	.|.	0|0	0/0	0|0	0/0	0/0	0|0	0/0	0/0	0|0	./.	0/0	0/0	0|0	0|0	0|0	0/0	0|0	0/0	0/0	0/0	1|1	0|0	0/0	0|0	./.	0|0	0/0
Cq7A	56842966	Cq7A:56842966	C	*,A	47934.3	PASS	.	GT	0/1	2|2	0|0	./.	0|0	2|2	0/0	.|.	0|0	2|2	2|2	0/0	2/2	2|2	0/0	1|1	2|2	0|0	0/0	2|2	0|0	1/1	.|.	.|.	2|2	./.	2|2	0/0	0/0	2|2	0|0	2/2	2|2	2/2	1/1	0|0	0/0	0/0	2|2	0/0	./.	./.	0|0	2|2	1/2	./.	.|.	1/2	1/1	0/0	0|0	1|1	1/1	2|2	0/0	2|2	0/0
Cq7A	56850044	Cq7A:56850044	C	T	367.93	PASS	.	GT	0/0	0|0	0|0	0/0	0|0	0|0	0/0	0|0	0|0	0|0	0|0	0/0	0/0	0|0	0/0	0|0	0|0	0|0	0/0	.|.	0|0	0/0	0|0	0|0	0|0	0/0	.|.	0/0	0/0	0|0	0|0	0/0	0|0	./.	0/0	0|0	0/0	0/1	0|0	0/0	0/0	0/0	0|0	.|.	0/0	0/0	0|0	0/0	0/0	0/0	0|0	0|0	0/0	0|0	./.	0|0	0/0
Cq7A	56850335	Cq7A:56850335	C	T	17741.4	PASS	.	GT	0/0	0|0	0|0	./.	0|0	0|1	0/0	0|1	0|0	0|0	0|0	0/0	0/0	0|0	0/0	0|0	0|0	.|.	0/0	0|0	0|0	0/0	0|0	0|0	0|0	./.	0|0	0/0	0/0	0|1	0|0	0|1	0|1	0/0	0/0	0|0	0/0	0/0	0|1	./.	./.	0/0	0|0	0|0	0/0	0/0	0|0	0/0	0/0	0/0	0|0	0|0	0/0	0|1	0/0	0|1	0|1
Cq7A	56880955	Cq7A:56880955	C	T	4906	PASS	.	GT	0/0	0|0	0|0	./.	0|0	0|0	0/0	0|0	0|0	0|0	0|0	0/0	0/0	0|0	./.	0|0	0|0	0|0	./.	0|0	0|0	0/0	0|0	.|.	0|0	./.	0|0	0/0	0/0	0|0	0|0	0|0	0|0	0/0	0/1	0|0	0/0	0/0	0|0	./.	0/0	0/0	0|0	0|0	0/0	0/0	0|0	./.	0/0	0/0	0|0	0|0	0/0	0|0	./.	0|0	0|0
Cq7A	56896717	Cq7A:56896717	G	A	84652.8	PASS	.	GT	1/1	0|0	0|0	./.	0|0	0|0	0/0	.|.	0/1	0|0	0|0	0/0	./.	0|0	0/0	1|1	0|0	0|0	0/0	0|0	0|0	1/1	0/1	0/1	0/1	0/1	.|.	0/0	0/0	.|.	.|.	0|0	0|0	./.	1/1	0|0	0/0	./.	1|1	0/0	0/0	1/1	0|0	0|0	0/1	0/0	0|0	./.	1/1	0/0	.|.	0/1	1/1	0|0	0/0	0|0	0|0
Cq7A	57070694	Cq7A:57070694	A	G	43622.1	PASS	.	GT	0/0	0|0	1|1	./.	0|0	0|0	0/0	0|0	1/1	0|0	0|0	1/1	0/0	0|0	0/1	0|0	0|0	0|0	0/0	0/1	1|1	0/0	0/0	1/1	0/1	./.	0|0	0/0	0/0	0|0	0/1	.|.	0|0	./.	0/0	.|.	1/1	1/1	0|0	0/0	0/0	0/0	1|1	.|.	0/0	0/0	0|0	0/0	0/0	0/0	.|.	0/0	0/0	0|0	1/1	0|0	.|.
Cq7A	57096913	Cq7A:57096913	G	A	4851.01	PASS	.	GT	0/0	0|0	0|0	0/0	0|0	0|0	0/0	0|0	0/0	0|0	0|0	0/0	0/0	0|0	1/1	0|0	0|0	0|0	0/0	./.	0|0	0/0	0/0	0/1	0/0	./.	.|.	./.	0/0	0|0	0/0	0|0	.|.	0/0	0/0	0|0	./.	0/0	0|0	0/0	0/0	0/0	0|0	0|0	0/0	0/0	0|0	./.	0/0	0/0	.|.	0/0	0/0	0|0	0/0	.|.	0|0
Cq7A	57096937	Cq7A:57096937	C	A	32752.7	PASS	.	GT	0/0	0|0	0|0	0/0	0|0	0|0	0/0	0|0	0/0	0|0	0|0	0/0	1/1	0|0	1/1	1|1	0|0	0|0	./.	./.	0|0	0/0	0/0	0/1	0/0	./.	.|.	./.	0/0	0|0	./.	0|0	.|.	0/0	0/0	0|0	./.	0/0	0|0	0/0	0/0	./.	0|0	0|0	0/0	0/0	.|.	0/1	0/0	0/0	0|0	0/0	0/0	0|0	0/0	.|.	0|0
Cq7A	57097834	Cq7A:57097834	G	A	8665.25	PASS	.	GT	0/0	0|0	0|0	0/0	0|0	0|0	0/0	0|0	0/0	0|0	0|0	0/0	0/0	0|0	./.	0|0	0|0	0|0	0/0	0/0	0|0	./.	0/1	0/0	1/1	./.	0|0	0/0	0/0	0|0	0/0	0|0	0|0	0/0	0/0	0|0	0/0	0/0	0|0	0/0	./.	0/0	0|0	0|0	0/1	./.	.|.	./.	./.	0/0	0|0	1/1	0/0	0|0	./.	0|0	0|0
Cq7A	57111899	Cq7A:57111899	C	T	31.69	PASS	.	GT	./.	0|0	0|0	0/0	0|0	0|0	0/0	0|0	0/0	0|0	0|0	0/0	0/0	0|0	./.	0|0	0|0	0|0	0/0	0/0	0|0	0/0	0/0	./.	0/0	0/0	0|0	0/0	0/0	0|0	0/0	0|0	0/1	./.	0/0	0|0	0/0	0/0	0|0	0/0	0/0	0/0	0|0	.|.	0/0	0/0	0|0	0/0	0/0	0/0	0|0	0/0	0/0	0|0	./.	0|0	0|0
Cq7A	57111924	Cq7A:57111924	T	A	2710.72	PASS	.	GT	./.	0|0	0|0	0/0	0|0	0|0	0/0	.|.	0/0	0/1	0|0	0/0	0/0	.|.	0/0	0|0	0|0	0|0	0/0	0/0	0|0	0/0	0/0	0/1	0/0	./.	0|0	0/0	0/0	0|0	0/0	0|0	0/0	./.	0/0	0|0	0/0	0/0	0|0	0/0	./.	0/0	0|0	.|.	0/0	0/0	0|0	0/0	0/0	0/0	0|0	0/0	0/0	0|0	./.	0|0	0|0
Cq7A	57171020	Cq7A:57171020	G	A	133.51	PASS	.	GT	0/0	0|0	0|0	./.	0|0	.|.	./.	0|0	0/0	0/0	0|0	./.	0/0	.|.	0/0	0|0	0|0	0|0	0/0	0/0	0|0	0/1	./.	0/0	0/0	0/0	0|0	./.	0/0	0|0	0/0	0|0	0/0	0/0	0/0	0|0	0/0	0/0	0|0	./.	0/0	0/0	0|0	0|0	./.	0/0	0|0	0/0	0/0	./.	0|0	0/0	0/0	0|0	0/0	0|0	.|.
Cq7A	57171030	Cq7A:57171030	G	T	18972.8	PASS	.	GT	0/0	0|0	0|0	0/0	0|0	.|.	./.	0|0	0/0	0/0	0|0	./.	0/0	.|.	0/0	1|1	0|0	0|0	0/0	0/0	0|0	0/0	./.	0/0	0/0	0/0	0|0	./.	0/0	.|.	0/0	0|0	0/0	0/0	0/0	0|0	0/0	0/0	0|0	./.	0/0	0/0	.|.	0|0	./.	0/0	0|0	0/0	0/0	0/0	0|0	0/0	0/0	0|0	0/0	0|0	.|.
Cq7A	57173121	Cq7A:57173121	A	T	5944.95	PASS	.	GT	0/0	0/1	0|0	./.	.|.	0|0	0/0	0|0	0/0	0/0	0/1	0/0	0/0	0/1	0/0	0/1	0|0	0/1	0/0	0/1	0/1	0/0	0/0	0/0	0/0	./.	.|.	0/0	0/1	0|0	0/0	0|0	0/0	0/0	0/0	0/1	0/0	0/0	0|0	./.	0/0	0/0	0|0	0|0	./.	0/0	0|0	0/0	0|1	0/0	.|.	0/1	0/0	.|.	0/0	0|0	0|0
Cq7A	57173167	Cq7A:57173167	G	A	2148.91	PASS	.	GT	0/1	0/0	0|0	./.	0|0	0|0	0/0	0|0	0/0	0/0	0/0	0/0	0/0	0/0	0/0	0/0	0|0	0/0	0/0	0/1	0/0	0/0	0/0	0/0	0/0	./.	0|0	0/0	0/0	0|0	0/0	0|0	0/0	0/0	0/0	0/1	0/0	0/1	0|0	./.	0/0	0/0	0|0	0|0	0/0	0/0	0/1	0/0	0|0	0/0	.|.	0/0	./.	0|0	0/1	0|0	0|0
Cq7A	57173187	Cq7A:57173187	T	C	13906.9	PASS	.	GT	0/0	0/1	0|0	./.	0/1	0/1	0/0	0/1	0/0	0/0	0/1	0/0	0/0	0/1	0/1	0/1	0/1	0/1	0/0	0/1	0/1	0/1	0/1	./.	0/0	./.	0/1	0/1	0/1	0|0	./.	0|0	0/0	0/0	0/0	0/1	0/0	0/0	0|0	./.	./.	0/0	0|0	0|0	0/1	0/1	0/0	0/0	0/1	0/0	.|.	0/1	./.	0/1	0/0	0|0	0|0
Cq7A	57173260	Cq7A:57173260	A	T	4730.96	PASS	.	GT	0/0	0/0	0|0	0/1	0/0	0/0	0/0	0/0	0/0	0/0	0/1	0/0	0/0	./.	0/0	0/0	0/0	0/0	0/0	0/0	0/0	0/0	0/0	./.	0/0	./.	0/0	0/0	0/0	0|0	./.	0/1	0/0	./.	0/0	0/1	0/0	0/0	0|0	./.	0/0	0/0	0|0	0/1	0/0	0/0	0/0	0/0	./.	0/0	0|0	0/0	0/0	0/0	./.	.|.	0|0
Cq7A	57176736	Cq7A:57176736	G	A	201.37	PASS	.	GT	0/0	0/0	0|0	./.	0/1	0/0	0/0	0/0	0/0	./.	0/0	0/0	./.	0/0	0/0	0/0	0/0	0/0	0/0	0/0	0/0	0/0	0/0	./.	0/0	0/0	0/0	0/0	0/0	.|.	0/0	0/0	./.	0/0	0/0	0/0	0/0	0/0	0|0	0/0	0/0	0/0	0|0	./.	0/0	0/0	0/0	0/0	./.	0/0	.|.	./.	0/0	0/0	0/0	0|0	0|0
Cq7A	57198868	Cq7A:57198868	G	A	235.03	PASS	.	GT	0/0	0/0	.|.	./.	0/0	0/0	0/0	0/0	0/0	./.	0/0	./.	./.	0/0	0/0	0/0	0/0	0/0	0/0	0/0	./.	./.	0/0	0/0	0/0	0/0	0/0	0/0	0/0	0/1	0/0	0/0	0/0	0/0	0/0	0/0	./.	0/0	0|0	./.	0/0	0/0	0|0	0/0	0/0	0/0	0/0	0/0	0/0	0/0	.|.	0/0	0/0	0/0	./.	0|0	0|0
Cq7A	57198882	Cq7A:57198882	T	A	589.83	PASS	.	GT	0/0	0/0	.|.	0/0	0/0	0/0	0/0	0/0	0/0	0/0	0/0	./.	0/0	0/0	0/0	0/0	0/0	0/0	0/0	0/0	./.	./.	0/0	0/0	0|1	0/0	0|1	0/0	0/0	0|1	0/0	0/0	0/0	0/0	0/0	0/0	./.	0/0	0|0	0/0	0/0	0/0	0|0	0/0	0/0	0/0	0/0	0/0	0/0	0/0	.|.	0/0	0/0	0/0	./.	0|0	0|0
Cq7A	57243970	Cq7A:57243970	T	C	2945.74	PASS	.	GT	0/0	0|1	0|0	0/0	0/0	0/0	0/0	0/0	0/0	0/0	0/0	0/0	0/0	0|1	./.	0/0	0/0	0/0	0/0	0/0	./.	./.	./.	0/0	0|0	./.	0|0	0/0	./.	.|.	0/0	0/0	0/0	0/0	0/0	0/0	0/0	0/0	0|0	0/0	0/0	0/0	0|0	0/0	0/0	./.	0/0	0/0	0/0	0/0	0|0	0/0	0/0	0/0	./.	0|1	0|0
Cq7A	57244344	Cq7A:57244344	A	T	51116.8	PASS	.	GT	0/0	0|0	0|0	./.	1/1	0/0	1/1	0/1	0/0	0/0	0/0	./.	1/1	0|0	./.	0/0	0/0	1/1	1/1	0/0	0/0	0/0	0/1	0/0	0|0	./.	.|.	1/1	./.	0|0	0/0	0/0	0/0	0/0	0/0	0/0	0/0	0/0	0|0	0/1	1/1	1/1	0|0	0/0	0/0	1/1	./.	0/1	0/0	1/1	.|.	0/0	0/1	0/0	./.	0|0	1|1
Cq7A	57246334	Cq7A:57246334	T	A	2399.02	PASS	.	GT	0/0	0|0	.|.	0/0	./.	0/0	0/0	0/0	0/0	0/0	0/0	0/0	0/0	0|0	./.	0/0	0/0	0/0	./.	0/0	0/0	0/0	0/0	0/0	0|0	0/0	0|0	0/0	./.	0|0	1/1	0/0	0/0	0/0	0/0	0/0	0/0	0/0	.|.	0/0	0/0	0/0	0|0	0/0	0/0	0/0	0/0	./.	./.	0/0	0|0	0/0	0/0	0/0	0/0	.|.	0|0
Cq7A	57248633	Cq7A:57248633	A	G	340.56	PASS	.	GT	0/0	0|0	0|0	./.	0/0	0/0	0/0	0/0	0/0	0/0	0/0	0/0	0/0	0|0	./.	0/0	0/0	0/0	0/0	0/0	0/0	0/0	0/0	0/0	0|0	0/0	0|0	0/0	0/0	.|.	0/0	0/0	0/0	0/0	0/0	0/0	0/0	0/0	0|0	./.	./.	0/0	0|0	./.	0/0	./.	1/1	0/0	./.	0/0	0|0	0/0	0/0	0/0	0/0	.|.	.|.
Cq7A	57257249	Cq7A:57257249	T	A	2912.3	PASS	.	GT	0/0	0|0	0|0	0/0	0/0	0/0	0/0	0/0	./.	0/0	0/0	0/0	0/0	0|0	0/0	0/0	0/0	0/0	0/0	0/0	0/0	0/0	0/0	0/0	0|0	0|1	0|0	0/0	./.	0|0	0/0	0|1	0/0	0/0	0/0	0/0	0/0	0/0	0|0	./.	0/0	0/0	0|0	0/0	0/0	0/0	0/0	0/0	0/0	0/0	0|0	0/0	0|1	0/0	./.	0|0	0|0
Cq7A	57265279	Cq7A:57265279	C	G	1633.03	PASS	.	GT	./.	.|.	0|0	0/0	0/0	0/0	0/0	0/0	0/0	0/0	0/0	./.	./.	0|0	0/0	./.	0/0	0/0	0/0	0/0	0/0	0/0	./.	0/0	0|0	.|.	0|0	0/0	0/0	0|0	0/0	0/1	0/0	0/1	0/0	0/0	0/0	0/0	0|0	0/0	0/0	0/0	0|0	0/0	0/0	0/0	./.	0/0	0/0	./.	.|.	0/1	0|0	0/0	./.	0|0	0|0
Cq7A	57268539	Cq7A:57268539	T	A	86196.1	PASS	.	GT	1/1	1|1	0|0	./.	0/0	1/1	./.	0/1	0/0	1/1	1/1	0/0	0/0	0/1	0/1	0/0	1/1	0/0	./.	0/1	0/1	./.	1/1	0/0	1|1	.|.	1|1	0/0	0/0	0/1	0/0	1/1	1/1	1/1	1/1	0/0	0/0	0/1	1|1	./.	0/0	0/0	0|0	1/1	1/1	0/0	1/1	./.	1/1	0/0	.|.	1/1	0|0	1/1	./.	.|.	0|0
Cq7A	57282054	Cq7A:57282054	C	T	3241.29	PASS	.	GT	0/0	0|0	.|.	./.	./.	0/0	./.	0/0	0/0	0/0	0/0	0/0	./.	0/0	0/0	0/0	0/0	0/0	0/0	0/0	0/0	0/0	0/0	0/0	0|0	0|0	0|0	0/0	./.	0/0	0/0	0/0	0/0	0/0	0/0	0/0	0/0	0/0	.|.	0/0	0/0	1/1	0|0	./.	0/0	0/0	./.	0/0	0/0	0/0	0|0	0/0	0|0	0/0	./.	0|0	0|0
Cq7A	57304310	Cq7A:57304310	C	T	38157.5	PASS	.	GT	0/1	0/1	0|0	0/0	./.	0/1	./.	0/0	0/0	0/1	0/1	0/0	0/1	0/1	./.	0/0	0/1	0/0	./.	./.	0/0	0/1	0/1	0/0	0/1	0/1	0/1	0/0	0/0	0/1	0/0	0/1	0/1	0/1	0/1	0/0	0/0	0/1	0|0	./.	0/0	0/0	.|.	0/0	0/1	0/0	0/1	0/0	./.	0/0	0/1	0/1	0/1	0/0	0/0	0|0	.|.
Cq7A	57356415	Cq7A:57356415	C	T	108301	PASS	.	GT	1/1	1/1	0|0	./.	./.	./.	./.	1/1	0/0	1/1	1/1	0/0	0/0	1/1	0/0	1/1	1/1	0/0	0/0	1/1	0/0	./.	1/1	0/0	1/1	./.	0/1	0/0	./.	1/1	0/0	0/1	1/1	1/1	0/1	0/0	0/0	1/1	1|1	0/0	0/0	./.	0|0	1/1	1/1	0/0	0/0	0/1	1/1	0/0	./.	1/1	1/1	1/1	0/0	.|.	0/1
Cq7A	57357846	Cq7A:57357846	G	T	2876.78	PASS	.	GT	0/0	0/0	0|0	0/0	0/0	0/0	./.	./.	0/0	./.	0/0	0/0	./.	0/0	./.	0/0	0/0	0/0	0/0	0/0	0/0	./.	0/0	0/0	./.	./.	0/0	0/0	0/0	0/0	0/0	0/0	0/0	0/0	0/1	0/0	0/0	0/0	0|0	0/0	0/0	0/0	0|0	0/0	0/0	0/0	0/0	0/0	./.	0/0	./.	0/0	0/0	0/0	./.	0|0	0/0
Cq7A	57430094	Cq7A:57430094	G	T	77.31	PASS	.	GT	0/0	0/0	0|0	0/0	0/0	0/0	0/0	./.	0/0	0/0	0/0	./.	0/0	0/0	0/0	0/0	0/0	0/0	./.	0/0	0/0	./.	0/0	0/0	0/0	0/0	0/0	./.	0/0	0/0	0/0	0/0	./.	0/0	0/0	0/0	./.	0/0	0|0	./.	./.	0/0	0|0	0/1	0/0	0/0	0/0	0/0	./.	0/0	0/0	0/0	0/0	0/0	0/0	0|0	0/0
Cq7A	57432052	Cq7A:57432052	T	C	103.81	PASS	.	GT	0/0	0/0	0|0	0/0	0/0	0/0	./.	0/0	0/0	0/0	0/0	./.	0/0	0/0	./.	0/0	0/0	0/0	./.	0/0	0/0	./.	0/0	0/0	0/0	0/0	0/0	0/0	0/0	0/0	0/0	0/0	0/0	0/1	0/0	0/0	./.	0/0	0|0	0/0	./.	0/0	0|0	0/0	0/0	0/0	0/0	0/0	0/0	0/0	./.	0/0	0/0	0/0	./.	0|0	0/0
Cq7A	57439732	Cq7A:57439732	C	T	7928.24	PASS	.	GT	0/0	0/0	0|0	0/0	0/0	0/0	./.	0/0	0/0	0/0	0/0	0/0	./.	0/0	./.	0/0	0/0	0/0	0/0	0/0	0/0	./.	0/0	0/0	0/0	./.	0/1	./.	0/0	0/0	0/0	0/0	0/0	0/0	0/0	0/0	./.	0/0	0/1	./.	0/0	0/1	0|0	0/0	0/0	0/0	0/0	0/0	0/0	0/0	0/0	0/1	0/0	0/0	0/0	0|0	./.
Cq7A	57440015	Cq7A:57440015	G	A	28733.1	PASS	.	GT	0/0	0/0	0|0	0/0	0/0	0/0	0/0	0/0	1/1	0/0	0/0	1/1	0/0	0/0	./.	0/0	0/0	./.	0/0	0/0	0/1	0/0	0/0	0/0	0/0	0/0	0/0	./.	0/0	0/0	0/0	0/0	0/0	0/0	0/0	1/1	1/1	0/0	0/0	./.	./.	0/0	1|1	0/0	0/0	0/0	0/0	0/0	./.	0/0	0/0	0/0	0/0	0/0	0/1	0|0	0/0
Cq7A	57440041	Cq7A:57440041	C	T	112.8	PASS	.	GT	0/0	0/0	0|0	0/0	0/0	0/0	./.	0/0	0/0	0/0	0/0	0/0	0/0	0/0	0/0	0/0	0/0	./.	0/0	0/0	0/0	./.	0/0	0/0	0/0	0/0	0/0	./.	0/0	0/0	0/0	0/0	0/0	0/0	0/0	0/0	./.	0/0	0/1	./.	./.	0/0	0|0	0/0	0/0	0/0	0/0	0/0	./.	0/0	0/0	0/0	0/0	0/0	0/0	0|0	0/0
Cq7A	57471352	Cq7A:57471352	G	A	6799.09	PASS	.	GT	0/0	0/0	0|0	0/0	./.	0/0	0/0	0/0	0/0	0/0	0/0	0/0	./.	0/0	./.	0/0	0/0	./.	0/0	0/0	0/0	0/0	0/1	0/0	0/0	./.	0/0	0/0	0/0	0/0	0/0	0/0	0/0	0/0	0/0	0/0	./.	0/0	0/0	./.	0/0	./.	.|.	0/0	0/0	./.	0/0	0/0	0/0	0/0	0/0	0/0	0/0	0/0	0/0	0|0	0/0
Cq7A	57471380	Cq7A:57471380	G	A,C	4482.17	PASS	.	GT	0/0	0/0	0|0	0/1	./.	0/2	0/0	0/2	0/0	0/0	0/2	0/0	./.	0/0	./.	0/0	0/0	0/0	0/0	0/2	0/0	0/0	0/0	0/0	0/0	./.	0|2	0/0	0/0	0/0	0/0	0/0	0/0	0/1	0/0	0/0	./.	0/0	0/0	./.	0/0	0/0	.|.	0/0	0/0	./.	0/0	0/0	0/0	0/0	0/0	0/0	0/0	0/0	0/0	0|0	0/0
Cq7A	57471387	Cq7A:57471387	C	A,T	10525.8	PASS	.	GT	0/0	0/0	0/1	0/0	./.	0/0	0/0	0|2	0/0	0/0	0/0	0/0	0/0	0/0	./.	0/0	0/0	0/0	0|2	0/0	0/0	0/0	0/0	0/0	0|1	./.	0|0	0/0	./.	0/0	0|1	0/0	0/0	0/0	0/0	0/0	./.	0/0	0|1	./.	0/0	0|2	.|.	0/0	0|2	./.	0/0	0/0	0/0	0/0	0/0	0/0	0/0	0/0	0|1	0|0	0/0
Cq7A	57483038	Cq7A:57483038	C	T	11729.9	PASS	.	GT	0/0	0|1	0/0	0/0	0/0	0/0	0/0	0|0	./.	0/0	0/0	0/0	0/0	0/0	./.	0/0	0/0	0/0	.|.	0/0	0/0	./.	0/1	0/0	0|0	0/0	0/1	0/1	./.	0/0	0|0	0/1	0/0	0/0	0/0	0/0	0/0	0/0	0/1	./.	0/0	0|0	0|0	0/0	0|0	0/0	0/0	0/0	0/1	0/0	0/0	0/1	0/0	0/0	.|.	0|0	0/0
Cq7A	57483159	Cq7A:57483159	C	T	123.6	PASS	.	GT	0/0	0|0	0/0	0/0	0/0	0/0	0/0	0|0	0/0	0/0	0/0	./.	0/0	0/0	./.	0/0	0/0	0/0	0|0	0/0	0/0	0/0	0/0	0/0	0|0	0/0	0/0	0/0	0/0	0/0	0|0	0/0	0/1	0/0	0/0	0/0	0/0	0/0	0/0	./.	0/0	0|0	0|0	0/0	0|0	./.	0/0	0/0	0/0	0/0	0/0	0/0	0/0	0/0	0|0	0|0	./.
Cq7A	57485415	Cq7A:57485415	T	G	155318	PASS	.	GT	0/1	1|1	0/1	1/1	0/0	0/1	0/0	1|1	1/1	./.	1/1	./.	0/0	1/1	0/0	1/1	1/1	0/0	0|0	1/1	0/1	0/0	1/1	0/0	1|1	./.	1/1	0/0	0/0	0/1	1|1	0/1	1/1	1/1	1/1	0/1	0/1	0/1	1/1	./.	0/0	1|1	0/1	1/1	.|.	0/0	1/1	0/1	1/1	0/1	1/1	1/1	1/1	0/1	.|.	0/1	0/0
Cq7A	57538385	Cq7A:57538385	C	T	1092.42	PASS	.	GT	0/0	0|0	0/0	./.	0/0	0/0	0/0	0|0	./.	./.	0/0	0/0	0/0	0/0	./.	0/0	0/0	0/0	0|0	0/0	0/0	0/0	0/0	0/1	0|0	0/0	0/0	0/0	0/0	0/0	0|0	0/0	0/0	0/0	0/0	0/0	0/0	0/0	0/0	./.	./.	0|0	0/0	0/0	0|0	0/0	0/0	0/0	./.	./.	0/0	0/0	0/0	0/0	0|0	0/0	0/0
Cq7A	57538406	Cq7A:57538406	G	T	3996.97	PASS	.	GT	0/1	0|0	0/0	./.	0/0	0/0	0/0	0/1	./.	./.	./.	0/0	0/0	0/1	./.	0/0	0/0	0/0	0|0	0/0	0/0	0/0	0/0	0/0	0|0	0/0	0/0	0/0	0/0	0/0	0|0	0/0	0/0	0/0	0/1	0/0	0/0	0/0	0/0	./.	./.	0|0	0/0	0/0	0|0	0/0	0/0	0/0	./.	./.	0/0	0/0	0/0	0/1	.|.	0/0	0/0
Cq2A	3955	Cq2A:3955	A	T	25360.8	PASS	.	GT	0/0	0|0	0/0	0/0	0/0	0/0	0/0	0/0	0/1	0/0	0/0	0/1	0/0	0/0	0/0	0/0	0/0	0/0	0|0	0/0	0|1	0/0	0/0	0/0	0|0	./.	0/0	0/0	./.	0/0	0|0	0/0	0/0	0/0	0/0	0/0	0/1	0/0	0/1	./.	./.	0|0	0/1	0/0	0|0	0/0	0/0	0/0	0/0	0/0	./.	0/0	0/0	0/0	0/1	./.	0/0
Cq2A	4033	Cq2A:4033	C	A	1432.59	PASS	.	GT	0/0	0|0	0/0	0/0	0/0	0/0	0/0	0/0	0/0	0/0	0/0	0/0	./.	0/0	0/0	0/0	0/0	0/0	0|0	0/0	0|0	0/0	0/0	0/0	0|0	./.	0/0	0/0	0/0	0/0	0|0	0/0	0/0	0/0	0/0	0/0	0/0	0/0	0/0	./.	0/0	0|0	0/0	0/0	0|0	./.	0/0	0/0	0/0	0/0	./.	0/0	0/1	0/0	./.	./.	0/0
Cq2A	5315	Cq2A:5315	G	A	34096.3	PASS	.	GT	0/0	0|0	0/0	./.	0/0	0/0	0/0	0/0	0/1	0/0	0/0	0/0	./.	0/0	0/0	0/0	0/0	./.	0|0	0/1	0/1	0/1	0/0	./.	0|0	./.	./.	0/0	./.	0/0	0|0	0/0	0/1	0/1	0/0	0/1	0/1	0/0	0/1	0/1	0/0	0|0	0/1	0/0	0|0	0/0	0/0	./.	0/1	./.	./.	0/0	0/0	0/0	0/1	./.	0/0
Cq2A	18017	Cq2A:18017	G	A	665.31	PASS	.	GT	0/0	0|0	0/0	0/0	./.	0/0	0/0	0/0	0/0	0/0	0/0	0/0	./.	0/0	0/0	0/0	0/0	0/0	0|0	0/0	0/0	0/0	0/0	0/0	0|0	./.	./.	0/0	./.	0/0	0/1	0/0	0/0	0/0	0/0	0/0	0/0	0/0	0/0	./.	0/0	0|0	0/0	0/0	0|0	./.	./.	0/0	0/0	./.	0/0	0/0	0/0	0/0	0/0	./.	./.
Cq2A	19362	Cq2A:19362	G	A	308958	PASS	.	GT	1/1	1|1	0/1	1/1	0/0	1/1	./.	1/1	0/1	1/1	0/1	0/1	0/0	1/1	0/1	1/1	1/1	0/0	0/1	1/1	0/1	0/1	1/1	0/0	1|1	./.	1/1	0/1	0/0	1/1	1/1	0/1	1/1	1/1	0/1	0/1	0/1	0/1	0/1	0/1	0/1	0/1	0/1	1/1	1|1	0/0	1/1	1/1	1/1	0/0	./.	0/1	1/1	1/1	0/1	1/1	0/0
Cq2A	21061	Cq2A:21061	T	C	4749.92	PASS	.	GT	0/0	0|0	0/0	0/0	./.	0/0	0/0	0/0	0/0	0/0	0/0	0/0	0/0	0/0	0/0	0/0	./.	./.	0/0	0/0	0/0	0/0	0/0	0/0	0|0	./.	0/0	0/0	0/0	0/0	0/0	0/0	0/0	0/0	0/0	0/0	0/0	0/0	0/0	0/0	0/0	0/1	0/0	0/0	0|0	./.	0/0	0/1	0/0	./.	0/0	0/0	0/0	0/0	0/0	0/0	0/0
Cq2A	21233	Cq2A:21233	A	G	211601	PASS	.	GT	0/1	0/1	0/1	0/1	./.	0/1	0/0	0/1	0/1	0/1	./.	0/1	./.	0/1	0/1	0/1	0/0	0/0	0/1	0/1	0/1	0/0	0/1	./.	0/1	./.	0/0	0/1	./.	0/1	0/1	0/1	0/1	0/1	0/1	0/1	0/1	0/1	0/1	0/1	0/1	0/1	0/1	0/1	0/1	./.	0/1	0/1	0/1	./.	./.	0/1	0/1	0/1	0/1	0/0	./.
Cq2A	21480	Cq2A:21480	G	T	364.6	PASS	.	GT	0/0	0/0	0/0	0/0	./.	0/0	./.	0/0	0/0	0/0	0/0	0/0	./.	0/0	0/0	0/1	0/0	0/0	0/0	0/0	0/0	./.	0/0	./.	0/0	./.	0/0	0/0	./.	0/0	0/0	0/0	0/0	0/0	0/0	0/0	0/0	0/0	0/0	0/0	0/0	0/0	0/0	0/1	0/0	0/0	0/0	0/0	0/0	0/0	0/0	0/0	0/0	0/0	0/0	0/0	0/0
Cq2A	21902	Cq2A:21902	C	A	557.79	PASS	.	GT	0/0	0/0	0/0	0/0	0/0	0/0	0/0	0/0	0/0	0/0	0/0	0/0	0/0	0/0	0/0	0/0	0/0	0/0	0/0	0/0	0/0	0/0	0/0	./.	0/1	./.	./.	0/0	./.	0/1	0/0	0/0	0/0	0/0	0/0	0/0	0/0	0/0	0/0	./.	0/0	0/0	0/0	0/0	0/0	./.	0/0	0/0	0/0	./.	0/0	0/0	0/0	0/0	0/0	./.	./.
Cq2A	21944	Cq2A:21944	G	T	19483.5	PASS	.	GT	0/0	0/0	0/1	0/0	0/0	0/0	0/0	0/0	0/0	0/0	./.	0/0	0/0	0/0	0/0	0/0	0/0	0/0	0/0	0/0	0/0	0/0	0/0	./.	0/0	./.	./.	0/0	./.	0/0	0/0	0/1	0/0	0/0	0/1	0/1	0/0	0/0	0/0	./.	0/0	0/0	0/0	0/0	0/0	0/0	0/0	0/0	0/0	./.	0/0	0/0	0/0	0/0	0/0	0/1	./.
Cq2A	22038	Cq2A:22038	G	A	4856.3	PASS	.	GT	0/0	0/0	0/0	0/0	./.	0/0	0/0	0/0	0/0	0/0	./.	0/0	0/0	0/0	0/0	0/0	0/0	0/0	0/0	0/0	0/0	0/1	0/0	0/0	0/0	./.	0/0	0/0	0/0	0/0	0/0	0/0	0/0	0/0	0/0	0/0	0/0	0/1	0/0	./.	0/0	0/1	0/0	0/0	0/0	./.	0/0	0/0	0/0	0/0	0/0	0/0	0/0	0/0	0/0	./.	./.
Cq2A	22303	Cq2A:22303	C	T	40665.2	PASS	.	GT	0/0	0/0	0/0	0/1	0/0	0/0	./.	0/0	0/0	0/0	0/0	0/0	./.	0/0	0/0	0/0	0/0	0/0	0/0	0/0	0/0	0/0	0/0	0/0	0/0	./.	./.	0/0	0/0	0/0	0/0	0/0	0/1	0/0	0/0	0/0	0/1	0/0	0/0	0/0	0/0	0/0	0/0	0/0	0/0	0/0	0/0	0/0	0/0	0/0	./.	0/0	0/0	0/0	0/0	0/0	0/0
Cq2A	24873	Cq2A:24873	A	T	86570.1	PASS	.	GT	0|1	0/1	0/1	0/1	0/0	1/1	0/0	0/1	0/1	1/1	0/0	0/1	0/0	0/1	0/1	0/1	0/0	0/0	0/1	0|1	0/1	0/0	0/0	./.	0|1	./.	./.	0/1	./.	./.	0/1	0/1	0/0	0/1	0/1	0/1	0/0	0|1	0/0	0/1	0/1	0/1	0/1	0/1	0/0	./.	0/1	0/1	0/0	./.	./.	0/1	0/1	0|1	./.	./.	./.
Cq2A	25519	Cq2A:25519	C	T	77150.4	PASS	.	GT	0|0	0/1	./.	./.	./.	0/1	0/0	0/1	0/1	0/1	0/0	0/1	./.	0/1	0/1	0/1	0/0	0/0	0/1	0|0	0/1	0/0	0/0	0/0	0|0	./.	./.	0/1	./.	0/0	0/1	0/1	0/0	0/1	0/0	0/1	0/0	0/1	0/0	0/1	0/1	0/1	0/1	0/1	0/0	./.	0/0	0/1	0/0	./.	0/0	0/1	0/1	0|0	0/1	./.	0/0
Cq2A	26512	Cq2A:26512	C	T,A	286538	PASS	.	GT	1/2	1/2	0/1	1/2	./.	1/2	0/0	1/2	1/1	1/2	1/2	1/1	./.	1/2	0/1	1/2	0/2	0/0	0/1	1/2	1/1	0/1	1/2	0/0	1/2	./.	2/2	0/1	./.	1/2	1/2	1/2	0/1	1/2	1/2	0/1	1/1	1/1	1/1	0/1	0/1	0/1	1/1	1/2	1/2	0/0	1/2	1/2	1/1	./.	1/2	1/1	1/2	1/2	1/1	0/2	0/0
Cq2A	26530	Cq2A:26530	T	C	1861.13	PASS	.	GT	0/0	0/0	0/0	0/0	./.	0/0	0/0	0/0	0/0	0/0	0/0	0/0	./.	0/0	0/0	0/0	0/0	0/0	0/0	0/0	0/0	0/0	0/0	0/0	0/0	./.	0/0	0/0	./.	0/0	0/0	0/1	0/0	0/0	0/0	0/0	0/0	0/0	0/0	./.	0/0	0/0	0/0	0/0	0/0	0/0	0/0	0/0	0/0	./.	0/0	0/0	0/0	0/0	0/0	0/0	0/0
Cq2A	26923	Cq2A:26923	C	T	3275.64	PASS	.	GT	0/0	0/0	0/0	0/1	0/0	0/0	./.	0/0	0/0	0/0	./.	0/0	0/0	0/0	0/1	0/0	0/0	0/0	0/0	0/0	0/0	0/0	0/0	0/0	0/0	./.	0/0	0/1	./.	0/0	0/0	0/0	0/0	./.	0/0	0/0	0/0	0/0	0/0	0/0	0/0	0/0	0/0	./.	0/0	0/0	0/0	0/0	0/0	0/0	./.	0/0	0/0	0/0	0/0	0/0	./.
Cq2A	28570	Cq2A:28570	G	C	11851	PASS	.	GT	0/0	0/0	0/0	0/0	0/0	0/0	./.	0/0	0/0	0/0	0/0	0/0	0/0	0/0	0/0	0/0	0/0	./.	0/0	0/0	0/0	0/1	0/1	0/0	0/1	0/0	./.	0/0	0/0	0/0	0/0	0/0	0/0	0/0	0/1	0/0	0/0	0/0	0/1	0/0	0/0	0/0	0/0	0/0	0|1	0/0	0/0	0/0	0/0	./.	0/0	0/0	0/0	0/1	0/0	0/0	./.
Cq2A	28727	Cq2A:28727	C	T	16432.5	PASS	.	GT	0/0	0/0	0/0	0/0	./.	0/0	./.	0/0	0/1	0/0	0/0	0/1	0/0	0/0	0/0	0/0	./.	./.	0/0	0/0	0/1	0/0	0/0	0/0	0/0	./.	./.	0/0	0/0	0/0	0/0	0/0	0/0	0/0	0/0	0/0	0/1	0/0	0/1	0/0	0/0	0/0	0/1	0/0	0|0	./.	0/0	0/0	0/0	./.	0/0	0/0	0/0	0/0	0/1	0/0	0/0
Cq2A	28868	Cq2A:28868	G	T	4424.99	PASS	.	GT	0/0	0/0	0|1	0/0	0/0	0/0	0/0	0/0	0/0	0/0	0/0	0/0	0/0	0/0	0/0	0/0	0/0	./.	0/0	0/0	0/0	0/0	0/0	./.	0/0	./.	0/0	0/0	./.	0/0	0/0	0/0	0/0	0/0	0/0	0/0	0/0	0/0	0/0	0/0	0/0	0/0	0/0	0/0	0|0	0/0	0/0	0/0	0/0	./.	0/0	0/0	0/0	0/0	0/0	0/0	0/0
Cq2A	29788	Cq2A:29788	T	A	5185.36	PASS	.	GT	0/0	0/0	0|0	0/0	0/0	0/0	0/0	0/0	0/0	0/0	0/0	0/0	./.	0/0	0/0	0/0	./.	./.	0/0	0/0	0/0	0/0	./.	./.	0/0	./.	0/0	0/0	./.	0/0	0/0	0/0	0/0	./.	0/0	0/0	0/1	0/0	0/0	./.	0/0	0/0	0/0	0/0	0|0	0/0	0/0	0/0	0/0	0/0	./.	0/0	0/0	0/0	0/0	0/0	./.
Cq2A	29801	Cq2A:29801	C	T	11676.4	PASS	.	GT	0/0	0/0	0|0	0/0	0/0	0/0	0/0	0/0	0/0	0/0	0/0	0/0	./.	0/0	0/0	0/0	./.	./.	0/0	0/0	0/0	0/0	./.	./.	0/0	./.	0/0	0/0	./.	0/0	0/0	0/0	0/0	./.	0/1	0/1	0/0	0/0	0/0	./.	0/0	0/0	0/0	0/0	0|0	0/0	0/0	0/0	0/0	0/0	./.	0/0	0/0	0/0	0/0	0/0	./.
Cq2A	29858	Cq2A:29858	A	G	2067.38	PASS	.	GT	0/0	0/0	0|0	0/0	0/0	0/0	0/0	0/0	0/0	0/0	0/0	0/0	./.	0/0	0/0	0/0	./.	0/0	0/0	0/0	0/0	0/0	0/0	./.	0/0	./.	0/0	0/0	0/0	0|1	0/0	0/0	0/0	0/0	0/0	0/0	0/0	0/0	0/0	0/0	0/0	0/0	0/0	0/0	0|0	./.	0/0	0/0	0/0	0/0	./.	0/0	0/0	0/0	./.	./.	./.
Cq2A	29873	Cq2A:29873	A	G	246737	PASS	.	GT	1/1	0/1	0/1	1/1	0/0	0/1	0/0	1/1	1/1	./.	1/1	1/1	./.	1/1	0/1	1/1	./.	0/0	0/1	1/1	1/1	0/1	0/1	./.	1/1	./.	1/1	0/1	./.	1|1	1/1	1/1	1/1	1/1	0/1	0/1	1/1	0/1	1/1	0/1	0/1	0/1	1/1	1/1	1|1	./.	1/1	1/1	1/1	0/0	./.	1/1	1/1	1/1	./.	./.	./.
Cq2A	30210	Cq2A:30210	G	A	993.7	PASS	.	GT	0/0	0/0	0/0	0/0	./.	0/0	0/0	0/0	0/0	0/0	./.	0/0	./.	0/0	0/0	0/0	0/0	./.	./.	0/0	0/0	0/0	0/0	0/0	0/0	0/0	./.	0/0	0/0	0|0	0/0	0/0	0/0	0/0	0/0	0/0	0/0	0/0	0/0	0/0	0/0	0/0	0|1	0/0	0|0	0/0	0/0	0/0	0/0	./.	0/0	0/0	0/0	0/0	0/0	./.	./.
Cq2A	30262	Cq2A:30262	A	G	15019.1	PASS	.	GT	0/0	0/0	0/0	0/0	./.	0/0	./.	0/0	0/0	0/0	./.	0/0	./.	0/0	0/1	0/0	0/0	./.	0/1	0/0	0/0	0/0	0/0	0/0	0/0	0/0	./.	0|1	0/0	0|0	0/0	0/0	0/0	0/0	0/0	0/0	0/0	0/0	0/0	0|1	0/1	0/0	0|0	0/0	0|0	0/0	0/0	0/0	0/0	./.	0/0	0/0	0/0	0/0	0/0	./.	./.
Cq2A	30283	Cq2A:30283	C	T,*	36845.5	PASS	.	GT	0/1	0/1	0/0	0/0	./.	0|1	./.	0/1	0/0	0|1	./.	0/0	./.	0|1	0/0	0|1	1/1	./.	0|2	0|1	0/0	0/0	0/1	0/0	0/1	1/1	1/1	.|.	0/0	0|1	0|1	0|1	0/1	0|1	0/1	0/0	0/0	0/0	0/0	0|0	0|2	0/0	0|0	0|1	0|1	0/0	0|1	0|1	0/1	./.	0/1	0|1	0|1	0|1	0/0	./.	./.
Cq2A	30664	Cq2A:30664	G	A	5340.94	PASS	.	GT	0/0	0/0	0/0	0/0	0|1	0|0	0/0	0/0	0/0	0|0	0/0	0/0	0|1	0|0	0/0	0|0	./.	./.	0|0	0|0	0/0	0/0	0/0	./.	0/0	./.	0|1	0|0	0/0	0|0	0|0	0|0	0/0	0|0	0/0	0|1	0/0	0|1	0/0	.|.	0|0	0/0	0|1	0|0	0|1	./.	0|0	0|0	0|1	0/0	0/0	0|0	0|0	0|0	0/0	./.	0/0
Cq2A	31234	Cq2A:31234	A	G	178615	PASS	.	GT	0/1	0/1	0/1	0/1	.|.	0/1	./.	0/1	0/1	0/1	0/0	0/1	.|.	0/1	0/1	0/1	0/0	./.	0/1	0/1	0/1	0/1	0/1	0/0	0/1	./.	.|.	0/1	0/0	0/1	0/1	0/1	0/1	0/1	0/1	0/1	0/1	0/1	0/1	0/1	0/1	0/1	0/1	0/1	.|.	0/0	0/1	0/1	0/1	./.	./.	0/1	.|.	0/1	0/1	0/0	./.
Cq2A	31773	Cq2A:31773	G	A	159.1	PASS	.	GT	0/0	0/0	0/0	0/0	0|0	0/0	0/0	0/0	0/0	0/0	0/0	0/0	.|.	0/0	0/0	0/0	0/0	./.	0/0	0/0	0/0	0/0	0/0	0/0	0/0	./.	.|.	0/0	0/0	0/0	0/0	0/0	0/0	0/0	0/0	0/0	0/0	0/0	0/0	0/0	0/0	0/0	0/0	0/0	0|0	0/0	0/0	0/0	0/1	0/0	./.	0/0	0|0	0/0	0/0	./.	0/0
Cq2A	33676	Cq2A:33676	G	T	12988.6	PASS	.	GT	0/0	0/0	0/0	0/0	0|0	0/0	0/0	0/0	0/0	0/0	./.	0/0	.|.	0/0	0/0	0/0	./.	0/0	0/0	0/1	0/0	0/1	0/1	0/0	0/1	./.	0|0	0/0	0/0	0/1	0/0	0/0	0/0	0/0	0/0	0/0	0/0	0/1	0/1	0/0	0/0	0/0	0/0	0/0	0|0	0/0	0/1	0/0	0/0	0/0	0/0	0/0	0|0	0/0	0/0	0/0	./.
Cq2A	34177	Cq2A:34177	A	G	145.53	PASS	.	GT	0/0	0/0	0/0	0/0	.|.	0/0	0/0	0/0	0/0	0/0	0/0	0/0	0|0	0/0	0/0	0/0	0/0	0/0	0/0	0/0	0/0	0/0	0/0	0/0	0/0	./.	.|.	0/0	0/0	0/0	0/0	0/0	0/0	0/0	0/0	0/0	0/0	0/0	0/0	0/0	0/0	0/0	0/0	0/0	0|0	0/0	0/0	0/0	0/0	0/1	0/0	0/0	0|0	0/0	0/0	./.	0/0
Cq2A	34760	Cq2A:34760	C	T	1363.88	PASS	.	GT	0/0	0/0	0/0	0/0	.|.	0/0	0/0	0/0	0/0	0/0	./.	0/0	0|0	0/0	0/0	0/0	./.	./.	0/0	0/0	0/0	./.	0/0	./.	0/0	./.	0|0	0/0	0/0	0/0	0/0	0/0	0/0	0/0	0/0	0/0	0/0	0/1	0/0	0/0	0/0	0/0	./.	0/0	0|0	./.	0/0	0/0	0/0	./.	0/0	0/0	0|0	0/0	0/0	./.	0/0
Cq2A	34810	Cq2A:34810	C	T	151.16	PASS	.	GT	0/0	0/0	0/0	0/0	0|0	0/0	0/0	0/0	0/0	0/0	./.	0/0	0|0	0/0	0/0	0/1	./.	./.	0/0	0/0	0/0	0/0	0/0	0/0	0/0	./.	0|0	0/0	0/0	./.	0/0	0/0	0/0	0/0	0/0	0/0	0/0	0/0	0/0	0/0	0/0	0/0	0/0	0/0	0|0	./.	0/0	0/0	0/0	./.	0/0	0/0	0|0	0/0	0/0	./.	./.
Cq2A	35827	Cq2A:35827	C	T	49570.9	PASS	.	GT	0/0	0/1	0/0	./.	.|.	0|1	0/0	0/0	0|1	0/1	./.	0/1	.|.	0/1	0/1	0/1	0/0	./.	0|1	0/0	0/1	0/0	0/0	./.	0/0	./.	.|.	0/0	0/0	0/0	0/1	0/1	0/0	0/1	0/0	0/1	0/0	0/0	0/0	./.	0|1	0/1	0/1	0/1	0|0	0/0	0/0	0/1	0/0	0/0	./.	0/1	0/1	0/0	0/0	./.	0/0
Cq2A	35927	Cq2A:35927	C	T,*	9019.68	PASS	.	GT	0/0	0/0	0/0	./.	.|.	0|0	0/0	0/0	0|1	0/0	./.	0/1	.|.	0/0	0/0	0/0	./.	./.	0|0	0/0	0|1	0/0	0/0	0/0	0/0	./.	.|.	0/0	0/0	0/0	0/0	0/0	0/0	0/0	0/0	0/0	1/2	0/0	0/0	0/0	0|0	0/0	0/1	0/0	0|0	0/0	0/0	0/0	0/0	./.	./.	0/0	0/0	0/0	0/1	0/0	./.
Cq2A	36001	Cq2A:36001	T	A,*	9779.76	PASS	.	GT	0/0	0/0	0/0	0/0	.|.	0|1	0/0	0/0	0|0	0|1	0/0	0/0	0|0	0/0	./.	0/0	./.	./.	0|1	0/0	0|0	0/0	0/0	0/0	0/0	./.	.|.	0/0	0/0	0/0	0|1	0|1	0/0	0|1	0/0	0/0	0/2	0/0	0/0	./.	0|1	0/0	0/0	0/0	0|0	0/0	0/0	0/0	./.	0/0	./.	0/0	0/0	0/0	./.	0/0	./.
Cq2A	36055	Cq2A:36055	G	A,*	13750.6	PASS	.	GT	0/0	0/0	0/0	0/0	0|0	.|.	0/0	0/0	0|0	.|.	0/0	0/0	0|0	0/0	./.	0/0	0/0	./.	0|1	0/0	0|0	0/0	0/0	0/0	0/0	0/0	0|0	0/0	0/0	0/0	0|0	0|0	0/0	0|0	0/0	0/0	0/2	0/0	./.	./.	0|1	0/0	0/0	0/0	0|0	0/0	0/0	0/0	0/0	0/0	./.	0/0	0/0	0|1	0/0	0/0	0/0
Cq2A	36087	Cq2A:36087	C	T	22756.6	PASS	.	GT	0/0	0/0	0/0	0/0	0|0	0|0	0/0	0/0	0|0	0|0	0/0	0/0	0|0	0/0	0/0	0/0	0/0	./.	0|0	0/0	0|0	0/0	0/0	0/0	0/0	0/0	.|.	0/0	0/0	0/0	0|0	0|0	0/0	0|0	0/0	0/0	0/1	0/0	0/1	./.	0|0	0/0	0/1	0/0	0|0	0/0	./.	0/0	0/0	0/0	./.	0/0	0/0	0|0	0/0	0/0	0/0
Cq2A	36111	Cq2A:36111	T	A	3655.99	PASS	.	GT	0/0	0/0	0/0	0/0	0|0	0|0	./.	0/0	0|0	.|.	0/0	0/0	0|0	0/0	./.	0/0	0/0	./.	0|0	0/0	0|0	0/0	0/0	./.	0/0	./.	.|.	0/0	0/0	0/0	0|0	0|0	0/0	0|0	0/0	0/0	0/0	0/0	0/0	./.	0|1	0/0	0/0	0/0	0|0	0/0	./.	0/0	0/0	0/0	./.	0/0	0/0	0|0	0/0	0/0	0/0
Cq2A	36353	Cq2A:36353	T	A	3322.7	PASS	.	GT	0/0	0/0	0/0	0/0	0|0	0|0	0/0	0/0	0|0	.|.	0/0	0/0	0|0	0/0	0/0	0/0	0/0	./.	0|0	0/0	0|0	0/0	0/0	0/0	0/0	./.	0|0	0|1	0/0	0/0	0|0	0|0	0/0	0|0	0/0	0/0	0/0	0/0	0/0	./.	0|0	0/0	0/0	0/0	0|0	./.	0/0	0/0	0/0	0/0	0/0	0/0	0/0	0|0	0/0	0/0	./.
Cq2A	36560	Cq2A:36560	G	A	6377.18	PASS	.	GT	0/0	0/0	0/0	0/0	0|0	0|0	./.	0/0	0|0	0|0	0/0	0/0	0|0	0/0	./.	0/0	0/0	0/0	0|0	0/0	0|0	0/0	0/0	0/0	0/0	0/0	0|0	0|0	./.	0/0	0|0	0|0	0/0	0|0	0/0	0/0	0/1	0/0	0/0	0/0	0|0	0/0	0/0	0/0	0|0	./.	0/0	0/0	0/0	0/0	./.	0/0	0/0	0|0	0/0	0/0	0/0
Cq2A	37574	Cq2A:37574	C	A	177.43	PASS	.	GT	0/0	0/0	0/0	0/0	0|0	0|0	./.	0/0	0|0	0|0	0/0	0/0	0|0	0/0	0/0	0/0	0/0	0/0	0|0	0/0	0|0	0/0	0/0	0/0	0/0	0/0	.|.	0|0	0/0	0/0	0|0	0|0	0/0	0|0	0/0	0/0	0/0	0/0	0/0	0/0	0|0	0/0	0/0	0/1	0|0	0/0	0/0	0/0	0/0	0/0	./.	0/0	0/0	0|0	0/0	0/0	0/0
Cq2A	37617	Cq2A:37617	T	C	33025.1	PASS	.	GT	0/0	0/1	0/0	0/0	0|0	0/1	0/0	0/1	0/1	0/1	0/0	0/1	0|0	0/1	0/0	0/1	0/0	0/0	0|0	0/0	0/1	0/0	0/0	0/0	0/0	./.	0|0	0|0	0/0	0/0	0/1	0/1	0/0	0/1	0/0	0/1	0/0	0/0	0/0	0/0	0|0	0/0	0/1	0/1	0|0	0/0	0/0	0/0	0/0	0/0	0/0	0/1	0/1	0|0	0/1	0/0	0/0
Cq2A	37790	Cq2A:37790	G	A	9423.43	PASS	.	GT	0/0	0/0	0/0	0/0	.|.	0/0	0/0	0/0	0/0	0/0	./.	0/0	0|0	0/0	0/1	0/0	0/0	0/0	0/1	0/0	0/0	0/0	0/0	0/0	0/0	./.	.|.	0/1	./.	0/0	0/0	0/0	0/0	0/0	0/0	0/0	0/0	0/0	0/0	0/0	0/1	0/0	0/0	0/0	0|0	0/0	0/0	0/0	0/0	./.	./.	0/0	0/0	0|0	0/0	./.	./.
Cq2A	38145	Cq2A:38145	G	A	1615.4	PASS	.	GT	0/0	0/0	0/0	./.	0|0	0/0	0/0	0/0	0/1	0/0	0/0	0/0	0|0	0/0	0/0	0/0	0/0	0/0	0/0	0/0	0/0	./.	0/0	0/0	0/0	./.	.|.	0/0	0/0	0/0	0/0	0/0	0/0	0/0	0/0	0/0	0/0	0/0	0/0	./.	0/0	0/0	0/0	0/0	0|0	./.	0/0	0/0	0/0	./.	0/0	0/0	0/0	0|0	0/1	./.	0/0
Cq2A	38903	Cq2A:38903	T	C	86.64	PASS	.	GT	0/0	0/0	0/0	./.	0|0	0/0	./.	0/0	0/0	0/0	0/0	0/0	.|.	0/0	0/0	0/0	0/0	./.	0/0	0/0	0/0	0/0	0/0	./.	0/0	./.	0|0	0/0	0/0	0/0	0/0	0/0	0/0	0/0	0/0	0/0	0/0	./.	0/0	0/0	0/0	0/0	0/0	0/0	0|0	0/0	0/0	0/0	0/0	0/0	0/1	0/0	0/0	0|0	0/0	0/0	./.
Cq2A	39356	Cq2A:39356	G	A	2310.69	PASS	.	GT	0/0	0/0	0/0	0/0	.|.	0/0	0/0	0/0	0/0	0/0	./.	0/0	.|.	0/0	0/0	0/0	./.	0/0	0/0	0/0	0/0	0/0	0/0	./.	0/0	./.	0|0	0/0	./.	0/0	0/0	0/0	./.	0/0	0/0	0/0	0/0	0/0	0/0	0/0	0/0	0/0	0/0	0/0	0|0	0/0	0/0	0/0	0/0	0/0	./.	0/0	0/1	0|0	0/0	0/0	./.
Cq2A	40037	Cq2A:40037	A	G	625.55	PASS	.	GT	0/0	0/0	0/0	0/1	.|.	0/0	./.	0/0	0/0	0/0	./.	0/0	.|.	0/0	0/0	0/0	./.	0/0	0/0	0/0	0/0	0/0	0/0	0/0	0/0	./.	0|0	0/0	0/0	0/0	0/0	0/0	0/0	0/0	0/0	0/0	0/0	0/0	0/0	./.	0/0	0/0	0/0	0/0	.|.	0/0	0/0	0/0	0/0	0/0	./.	0/0	0/0	0|0	./.	0/0	./.
Cq2A	40510	Cq2A:40510	A	C	64770.3	PASS	.	GT	0/1	0/1	0/1	0/0	.|.	0/1	0/0	0/1	0/1	0/1	0/0	0/0	.|.	0/1	0/1	0/1	0/0	./.	0/1	0/1	0/0	0/1	0/1	0/0	0/0	./.	0|0	0/1	0/0	0/1	0/0	0/1	./.	0/1	0/1	0/1	0/0	0/1	0/1	./.	0/1	0/1	0/1	0/1	0/1	0/0	0/1	0/1	0/1	0/0	./.	0/1	0/1	0|0	0/1	./.	./.
Cq2A	40543	Cq2A:40543	G	A	3273.04	PASS	.	GT	0/0	0/0	0/0	0/0	.|.	0/0	./.	0/0	0/0	0/0	0/0	0/0	.|.	0/0	0/0	0/0	0/0	./.	0/1	0/0	0/0	0/0	0/0	0/0	0/0	./.	0|0	0/0	0/0	0/0	0/0	0/0	0/0	0/0	0/0	0/0	0/0	0/0	0/0	0/1	0/0	0/0	0/0	0/0	0/0	0/0	0/0	0/0	0/0	0/0	./.	0/0	0/0	0|0	0/0	./.	0/0
Cq2A	43024	Cq2A:43024	G	A	38965.8	PASS	.	GT	0/1	0/1	0/0	0/0	0|0	0/1	0/0	0/1	0/0	0/1	1/1	0/0	.|.	0/1	0/0	0/1	1/1	./.	0/0	0/1	0/0	0/0	0/1	0/0	0/1	1/1	.|.	0/0	./.	0/1	0/1	0/1	0/1	0/1	0/1	0/0	0/0	0/0	0/0	0/0	0/0	0/0	0/0	0/1	0/1	0/0	0/1	0/1	0/1	./.	1/1	0/1	0/1	0/1	0/0	./.	./.
Cq2A	43041	Cq2A:43041	C	T	90840.5	PASS	.	GT	0/1	0/1	0/1	0|1	0|0	0/1	0/0	0/1	0/1	0/0	0/0	0/1	0|0	0/1	0/0	0/1	0/0	0/0	0/1	0/1	0/1	0|1	0/1	0/0	0/1	./.	.|.	0/0	./.	0/1	0/1	0/1	0/1	0|1	0/1	0/1	0/1	0/1	0/0	0/0	0|1	0/0	0/0	0/1	0/0	./.	0/1	0/1	0/1	./.	0/0	0/1	0/1	0/1	0|1	./.	./.
Cq2A	43240	Cq2A:43240	T	A	218165	PASS	.	GT	0/1	0/1	0/1	0/1	0|0	0/1	./.	0/1	0/1	0/1	./.	0/1	.|.	0/1	0/1	0/1	./.	0/0	0/1	1/1	0/1	0/1	0/1	./.	0/1	./.	.|.	0/1	./.	0/1	0/1	0/1	0/1	0/1	0/1	0/1	0/1	0/1	0/1	0/1	0/1	0/1	0/1	0/1	0/1	0/1	0/1	0/1	0/1	./.	./.	0/1	0/1	1/1	0/1	./.	0/0
Cq2A	44631	Cq2A:44631	C	T	30244.2	PASS	.	GT	0/1	0/0	0/1	0/1	.|.	0/0	./.	0/0	0/0	0/0	./.	0/0	.|.	0/0	0/0	0/0	0/0	0/0	0/0	0/1	0/0	0/1	0/1	./.	0/1	./.	0|0	0/0	0/0	0/0	0/0	0/0	0/1	0/0	0/1	0/0	0/1	0/0	0/1	./.	0/0	0/0	0/0	0/0	0/1	0/0	0/0	0/0	0/1	0/1	./.	0/1	0/0	0/1	./.	./.	./.
Cq2A	44959	Cq2A:44959	G	A	2530.05	PASS	.	GT	0/0	0/0	0/0	0/0	0|0	0/0	0/0	0/0	0/0	0/0	0/0	0/0	.|.	0/0	./.	0/0	./.	0/0	0/0	0/0	0/0	0/0	0/0	0/0	0/0	./.	.|.	0/0	./.	0/0	0/0	0/0	0/0	0/0	0/0	0/0	0/0	0/0	0/1	0/0	0/0	0/0	0/0	0/0	0/0	0/0	0/0	0/0	0/0	./.	./.	0/0	0/0	0/0	0/0	./.	./.
Cq2A	45322	Cq2A:45322	C	T	191909	PASS	.	GT	0/1	0/1	0/1	1/1	.|.	0/1	./.	0/1	0/1	0/1	./.	0/1	.|.	0/1	0/1	0/1	0/0	0/0	0/1	0/1	0/1	0/1	0/1	0/0	0/1	./.	0|0	0/1	./.	1/1	0/1	0/1	0/1	0/1	0/1	0/1	0/1	0/1	0/1	./.	0/1	0/1	0/1	0/1	0/1	0/1	0/1	0/1	0/1	0/0	./.	0/1	0/1	0/1	0/1	./.	./.
Cq2A	47038	Cq2A:47038	G	A	4785.81	PASS	.	GT	0/0	0/0	0/0	0/0	0|0	0/0	0/0	0/0	0/0	0/0	./.	0/0	0|0	0/0	0/1	0/0	0/0	./.	0/0	0/0	0/0	0/0	0/0	0/0	0/0	0/0	0|0	0/1	0/0	0/0	0/0	0/0	0/0	0/0	0/0	0/0	0/0	0/0	0/0	./.	0/0	0/0	0/0	0/0	0/0	0/0	0/0	0/0	0/0	0/0	0/0	0/0	0/0	0/0	0/0	0/0	0/0
Cq2A	47121	Cq2A:47121	A	C,T	483286	PASS	.	GT	1/2	1/2	1/2	1/2	0|0	1/2	0/0	1/2	1/2	1/2	1/1	1/2	0|0	1/2	1/2	1/2	1/1	0/0	1/2	1/2	1/2	0|2	1/2	0|2	1/2	./.	1|1	1/2	1/1	2/2	1/2	1/2	1/2	1/2	1/2	1/2	1/2	1/2	1/2	./.	1/2	1/2	1/2	1/2	1/2	0/0	1/2	1/2	1/2	1/1	./.	1/2	1/2	1/2	2/2	./.	./.
Cq2A	47131	Cq2A:47131	A	G	306529	PASS	.	GT	0|1	0|1	0|1	0|1	0|0	0|1	0/0	0|1	0|1	0|1	0/0	0|1	0|0	0|1	0|1	0|1	0/0	0/0	0|1	0|1	0|1	0|1	0|1	0|1	0|1	./.	0|0	0|1	0/0	0|1	0|1	0|1	0|1	0|1	0|1	0|1	0|1	0|1	1/1	./.	0|1	0|1	0|1	0|1	0|1	0/0	0|1	0|1	0|1	0/0	./.	0|1	0|1	0|1	1/1	./.	./.
Cq2A	47184	Cq2A:47184	A	G	8972.42	PASS	.	GT	0|0	0|0	0|0	0|0	0|0	0|0	./.	0|0	0|0	0|0	0/0	0|0	0|0	0|0	0|0	0|0	0/0	0/0	0|0	0|0	0|0	0|0	0|0	0|0	0|0	./.	0|0	0|0	0/0	0|0	0|0	0|0	0|0	0|0	0|0	0|0	0|0	0/1	0/0	./.	0|0	0/1	0|0	0|0	0|0	0/0	0|0	0/1	0|0	0/0	./.	0|0	0|0	0|0	0/0	0/0	0/0
Cq2A	49982	Cq2A:49982	G	A	9270.41	PASS	.	GT	0|0	0|0	0|0	0|0	.|.	0|0	./.	0|0	0|0	0|0	0/0	0|0	0|0	0|0	0|0	0|0	./.	0/0	0|0	0|0	0|0	0|0	0|0	0|0	0|0	./.	.|.	0|0	./.	0|0	0|0	0|0	0|0	0|0	0|0	0|0	0/1	0/0	0/0	./.	0|0	0/0	0|0	0|0	0|0	./.	.|.	0/0	0|0	./.	./.	0|0	0|0	0|0	0/0	0/0	0/0
Cq2A	50117	Cq2A:50117	C	T	25899.5	PASS	.	GT	0|0	0|0	0|0	0|0	.|.	0|0	./.	0|0	0/1	0|0	./.	0/1	0/1	0|0	0|0	0|0	0/0	0/0	0|0	0|0	0/1	0|0	0|0	0|0	0|0	./.	.|.	0|0	0/0	0|0	0|0	0|0	0|0	0|0	0|0	0|0	0/1	0/0	0/1	0/0	0|0	0/0	0/1	0|0	0|0	0/0	0|0	0/0	0|0	0/0	./.	0|0	0|0	0|0	0/1	./.	0/0
Cq2A	50239	Cq2A:50239	C	T	466.49	PASS	.	GT	0|0	0|0	0|0	0|0	0|0	0|0	./.	0|0	0/0	0|0	0/0	0/0	./.	0|0	0|0	0|0	0/0	0/0	0|0	0|0	0/0	0|0	0/1	0|0	0|0	./.	.|.	0|0	0/0	0|0	0|0	0|0	0|0	0|0	0|0	0|0	0/0	0/0	0/0	0/0	0|0	0/0	0/0	0|0	0|0	0/0	0|0	0/0	0|0	./.	0/0	0|0	0|0	0|0	0/0	0/0	./.
Cq2A	50681	Cq2A:50681	A	T	75493.9	PASS	.	GT	0|0	0/1	0/1	.|.	0|0	0|0	0/0	0/1	0/0	0/1	./.	0/0	./.	0/1	0/1	0/1	0/0	0/0	0/1	0/1	0/1	0|0	0/0	.|.	0/1	./.	0|0	0|1	0/1	0/1	0/1	0|0	0/1	0/1	0/1	0/1	0/1	0/0	0/1	./.	0/1	0/1	0/1	0/1	0/1	0/0	0/1	0/1	0/1	0/0	0/0	0/1	0|0	0/1	0/0	./.	./.
Cq2A	50779	Cq2A:50779	A	G	291109	PASS	.	GT	0|1	1/1	0|1	.|.	.|.	0|1	./.	0|1	0|1	0|1	0/0	0|1	0/0	0|1	0|1	1/1	0/0	./.	1/1	0|1	0|1	0|1	0|1	0|0	0|1	./.	.|.	0|1	0/0	0|1	0|1	0|1	0|1	1/1	0|1	0|1	0|1	0|1	0|1	./.	0|1	0|1	0|1	0|1	./.	0/0	0|1	0|1	0|1	0/0	0|1	0|1	0|1	0|1	0|1	0/0	./.
Cq2A	51050	Cq2A:51050	G	A	4718.28	PASS	.	GT	0|0	0/0	0|0	0|0	0|0	0|0	./.	0|0	0|0	0|0	0/0	0|0	./.	0|0	0|0	0/0	./.	./.	0/0	0|0	0|0	0|0	0|0	0|0	0|0	./.	.|.	0|0	./.	0|0	0|0	0|0	0|0	0/0	0|0	0|0	0|0	0|0	0|0	./.	0|0	0|0	0|0	0|0	0/0	./.	0|0	0|0	0|1	0/0	.|.	0|1	0|0	0|0	0|0	./.	0/0
Cq2A	52160	Cq2A:52160	T	C	176845	PASS	.	GT	1|1	0/1	0/1	1|1	0|0	0/1	./.	0/1	0|0	0/1	1/1	0/1	0/0	0/1	0/1	0/1	1/1	0/0	0/1	1|1	0/1	0/1	1|1	.|.	1|1	./.	1|1	0/1	0/0	1|1	0/1	0/1	1|1	0/1	0/1	0/1	0/1	0/1	0/1	./.	0/1	0/1	0/1	0/1	1/1	./.	0/1	0/1	1|1	./.	1|1	0/1	0/1	.|.	0/1	./.	./.
Cq2A	52274	Cq2A:52274	C	T	209692	PASS	.	GT	1|1	1/1	0/1	1|1	.|.	1/1	0/0	0/1	0/1	1/1	./.	0/1	0/0	1/1	0/1	1/1	1/1	./.	0/1	0/1	0/1	0/0	1|1	0|0	1|1	./.	1|1	0/1	./.	1|1	1/1	1/1	.|.	1/1	1/1	0/1	0/1	0/1	0/1	0/1	0/1	0/1	0/1	1/1	1/1	0/0	1/1	1/1	.|.	./.	.|.	0/1	1/1	1|1	0/1	1/1	0/0
Cq2A	52413	Cq2A:52413	T	G	211309	PASS	.	GT	0/1	0/1	0/1	0/1	0|0	0/1	./.	0/1	0/1	0/1	./.	0/1	0/1	1/1	0/1	0/1	0/0	0/1	0/1	0/1	0/1	0/1	0/1	0|0	0/1	./.	0/1	0/1	./.	0/1	0/1	0/1	0/1	0/1	0/1	0|1	0/1	1/1	0/1	0/1	0/1	0/1	0/1	0/1	0/1	0/0	0/1	0/1	0/1	0/0	.|.	0/1	0/1	0/1	0/1	./.	0/0
Cq2A	52854	Cq2A:52854	A	G	55043.9	PASS	.	GT	0/0	0/1	0/0	0/0	.|.	0/1	0/0	0/1	0/1	0/1	0/0	0/1	0/0	0/1	0/1	0/1	0/0	0/0	0/1	0/0	0/1	0/0	0/0	0|0	0/0	./.	./.	0/1	0/0	0/0	0/1	0/1	0/0	0/1	0/0	0/1	0/0	0/1	0/0	./.	0/1	0/1	0/1	0/1	0/0	0/0	0/0	0/1	0/0	./.	.|.	0/1	0/1	0/0	0/1	./.	./.
Cq2A	52894	Cq2A:52894	T	A	3301.36	PASS	.	GT	0/0	0/0	0|1	0/0	0|0	0/0	0/0	0/0	0/0	0/0	0/0	0/0	0/0	0/0	0/0	0/0	0/0	0/0	0/0	0/0	0/0	0/0	0/0	0|0	0/0	./.	0/0	0/0	0/0	0/0	0/0	0/0	0/0	0/0	0/1	0/0	0/0	0/0	0/0	0/0	0/0	0/0	0/0	0/0	0/0	0/0	0/0	0/0	0/0	0/0	.|.	0/0	0/0	0/0	0/0	./.	./.
Cq2A	52917	Cq2A:52917	G	A	40855.8	PASS	.	GT	0/1	0/0	0|1	0/1	0|0	0/0	0/0	0/0	0/0	0/0	0/0	0/0	0/0	0/0	0/0	0/0	0/0	0/0	0/0	0/0	0/0	0/0	0/1	0|0	0/1	0/0	0/1	0/0	0/0	0/1	0/0	0/0	0/1	0/0	0/1	0/0	0/1	0/0	0/1	0/0	0/0	0/0	0/0	0/0	0/1	0/0	0/1	0/0	0/1	0/0	.|.	0/0	0/0	0/1	0/0	./.	./.
Cq2A	53050	Cq2A:53050	G	*,A	43601.1	PASS	.	GT	0/2	0/1	0|1	0/1	0|0	1/2	0/0	0/1	0/1	0/1	0/0	0/1	0/0	0/1	0/1	1/2	./.	./.	1/2	0/1	0/1	0/0	0/2	.|.	0/1	./.	./.	0/1	0/0	0/1	0/1	0/1	1/2	1/2	1/2	0/2	0/1	1/2	1/2	./.	0/1	0/2	0/1	0/2	0/1	./.	1/2	0/1	1/2	0/0	.|.	0/1	0/1	0/2	0/2	./.	./.
Cq2A	53129	Cq2A:53129	C	A	366.08	PASS	.	GT	0/0	0/0	0|0	0/1	0|0	0/0	0/0	0/0	0/0	0/0	0/0	0/0	./.	0/0	0/0	0/0	./.	./.	0/0	0/0	0/0	0/0	0/0	.|.	0/0	./.	./.	0/0	0/0	0/0	0/0	0/0	0/0	0/0	0/0	0/0	0/0	0/0	0/0	0/0	0/0	0/0	0/0	0/0	0/0	0/0	0/0	0/0	0/0	./.	.|.	0/0	0/0	0/0	0/0	0/0	0/0
Cq2A	53143	Cq2A:53143	G	T	78.72	PASS	.	GT	0/0	0/0	0|0	0/0	0|0	0/0	0/0	0/0	0/0	0/0	0/0	0/0	./.	0/0	0/0	0/0	0/0	./.	0/0	0|1	0/0	0/0	0/0	0|0	0/0	./.	./.	0/0	0/0	0/0	0/0	0/0	0/0	0/0	0/0	0/0	0/0	0/0	0/0	0/0	0/0	0/0	0/0	0/0	0/0	0/0	0/0	0/0	0/0	./.	0|0	0/0	0/0	0/0	0/0	0/0	0/0
Cq2A	53658	Cq2A:53658	A	T	166914	PASS	.	GT	0/1	0/1	0/1	0/1	.|.	0/1	0/0	0/1	0/1	0/1	0/0	1/1	./.	0/1	0/1	0/1	0/1	0/0	0/1	0/1	0/1	0/1	0/1	.|.	0/1	./.	./.	0/1	./.	0/1	0/1	0/1	0/1	0/1	0/1	0/1	0/1	0/1	0/1	./.	./.	0/1	0/1	0/1	0/1	./.	0/1	0/1	0/1	./.	0|0	0/1	0/1	0/1	0/1	0/0	0/0
Cq2A	54475	Cq2A:54475	A	T	1299.33	PASS	.	GT	0/0	0/0	0/0	0/0	.|.	0/0	0/0	0/0	0/0	0/0	./.	0/0	./.	0/0	0/0	0/0	0/0	0/0	0/1	0/0	0/0	0/0	0/0	0|0	0/0	./.	0/0	0/0	./.	0/0	0/0	0/0	0/0	0/0	0/0	0/0	0/0	0/0	0/0	0/1	0/0	0/0	0/0	0/0	0/0	0/0	0/0	0/0	0/0	0/0	0|0	0/0	0/0	0/0	0/0	./.	0/0
Cq2A	54823	Cq2A:54823	C	A	1412.56	PASS	.	GT	0/0	0/0	0/0	0/0	.|.	0/0	0/0	0/0	0/0	0/0	0/0	0/0	./.	0/0	0/0	0/0	0/0	0/0	0/0	0/0	0/0	0/0	0/0	0|0	0/0	0/0	0/0	0/0	./.	0/0	0/0	0/0	0|1	0/0	0/0	0/0	0/0	0/0	0/0	0/0	0/0	0/0	0/0	0/0	0/0	0/0	0/0	0/0	0/0	./.	0|0	0/0	0/0	0/0	0/0	0/0	0/0
Cq2A	55024	Cq2A:55024	C	A	217.88	PASS	.	GT	0/0	0/0	0/0	0/0	0|0	0/1	0/0	0/0	0/0	0/0	0/0	0/0	0/0	0/0	0/0	0/0	0/0	0/0	0/0	0/0	0/0	0/0	0/0	0|0	0/0	./.	0/0	0/0	0/0	0/0	0/0	0/0	0|0	0/0	0/0	0/0	0/0	0/0	0/0	0/0	0/0	0/0	0/0	0/0	0/0	0/0	0/0	0/0	0/0	./.	.|.	0/0	0/0	0/0	0/0	0/0	0/0
Cq2A	55253	Cq2A:55253	A	G	640.38	PASS	.	GT	0/0	0/0	0/0	0/0	0|0	0/0	0/0	0/0	0/0	0/0	0/0	0/0	./.	0/0	0/0	0/0	0/0	0/0	0/0	0/0	0/0	0/0	0/0	0|0	0/0	0/0	0/0	0/0	0/0	0/0	0/0	0/0	0|0	0/0	0/0	0/0	0/0	0/0	0/0	0/0	0/0	0/0	0/0	0/0	0/0	0/0	0/1	0/0	0/0	0/0	.|.	0/0	0/0	0/0	0/0	0/0	./.
Cq2A	55671	Cq2A:55671	G	A	369.28	PASS	.	GT	0/0	0/0	0/0	0/0	.|.	0/0	0/0	0/0	0/0	0/0	./.	0/0	./.	0/0	0/0	0/0	./.	./.	0/0	0/0	0/0	0/0	0/0	.|.	0/0	./.	0/0	0/0	0/0	0/0	0/1	0/0	0|0	0/0	0/0	0/0	0/0	0/0	0/0	0/0	0/0	0/0	0/0	0/0	0/0	0/0	0/0	0/0	0/0	0/0	.|.	0/0	0/0	0/0	0/0	0/0	./.
Cq2A	55963	Cq2A:55963	G	T	337.78	PASS	.	GT	0/0	0/0	0/0	0/0	.|.	0/0	./.	0/0	0/0	0/1	0/0	0/0	0/0	0/0	0/0	0/0	0/0	0/0	0/0	0/0	0/0	0/0	0/0	.|.	0/0	./.	./.	0/0	0/0	0/0	0/0	0/0	0|0	0/0	0/0	0/0	0/0	0/0	0/0	0/0	0/0	0/0	0/0	0/0	0/0	./.	0/0	0/0	0/0	./.	0|0	0/0	0/0	0/0	0/0	0/0	./.
Cq2A	56140	Cq2A:56140	C	A	180.7	PASS	.	GT	0/1	0/0	0/0	0/0	.|.	0/0	0/0	0/0	0/0	0/0	0/0	0/0	./.	0/0	0/0	0/0	0/0	./.	0/0	0/0	0/0	0/0	0/0	.|.	0/0	0/0	0/0	0/0	./.	0/0	0/0	0/0	0|0	0/0	0/0	0/0	0/0	0/0	0/0	0/0	0/0	0/0	0/0	0/0	0/0	./.	0/0	0/0	0/0	./.	0|0	0/0	0/0	0/0	./.	./.	./.
Cq2A	56146	Cq2A:56146	A	C	121.22	PASS	.	GT	0/0	0/0	0/0	0/0	0|0	0/0	0/0	0/0	0/0	0/0	0/0	0/0	./.	0/0	0/1	0/0	0/0	./.	0/0	0/0	0/0	0/0	0/0	0|0	0/0	0/0	0/0	0/0	./.	0/0	0/0	0/0	0|0	0/0	0/0	0/0	0/0	0/0	0/0	0/0	0/0	0/0	0/0	0/0	0/0	./.	0/0	0/0	0/0	./.	0|0	0/0	0/0	0/0	./.	./.	0/0
Cq2A	56725	Cq2A:56725	C	T	2547.61	PASS	.	GT	0/0	0/0	0/0	0/0	0|0	0/0	./.	0/0	0/0	0/0	0/0	0/0	0/0	0/0	0/0	0/0	0/0	0/0	0/0	0/0	0/0	0/0	0/0	.|.	0/0	./.	0/0	0/0	0/0	0/0	0/0	0/0	0|0	0/0	0/1	0/0	0/0	0/0	0/0	0/0	0/0	0/0	0/0	0/0	0/0	0/0	0/0	0/0	0/0	0/0	0|0	0/0	0/0	0/0	0/0	0/0	0/0
Cq2A	56893	Cq2A:56893	G	A	42827.9	PASS	.	GT	0/1	0/1	0/0	0/1	0|0	0/1	./.	0/1	0/0	0/1	1/1	0/0	0/0	0/1	0/0	0/1	1/1	./.	0/0	0/1	0/0	0/0	0/1	0/1	0/1	./.	1/1	0/0	0/0	0/1	0/1	0/1	0/1	0/1	0/0	0/0	0/0	0/0	0/0	0/0	0/0	0/0	0/0	0/1	0/1	0/0	0/1	0/1	0/1	./.	.|.	0/1	0/1	0/1	0/0	./.	./.
Cq2A	58989	Cq2A:58989	C	T	135231	PASS	.	GT	0|1	0|1	0|1	0|1	.|.	0|1	./.	0|1	0|1	1/1	0/0	0/1	./.	0|1	0|1	0|1	0/0	./.	0/0	0|1	0|1	0|1	0|1	0/0	./.	./.	0/0	0/0	./.	0|1	0|1	0/1	0|1	0|1	0|1	0|1	0|1	0|1	0|1	./.	0|1	0|1	1/1	1/1	0/0	./.	0|1	0|1	0|1	0/0	.|.	0|1	0/0	0|1	0|1	0/0	./.
Cq2A	60194	Cq2A:60194	A	T	56773.7	PASS	.	GT	0/1	0/1	0|0	.|.	0|0	0/1	0/0	0/1	0/1	0/1	0/1	0/1	0/0	0/1	0|0	0/1	0/1	./.	0/1	0/1	0/1	0|0	0/1	0/0	0/1	./.	0/1	0/0	0/0	0|0	0|0	0/1	0/1	0/1	0/1	0|0	0/1	0/1	0/1	./.	0|0	0/1	0/1	0/1	0/1	0/0	0/1	0/1	0/1	0/0	0|0	0/1	0/1	0/1	0|0	0/0	0/1
Cq2A	60242	Cq2A:60242	T	C	1079.84	PASS	.	GT	0/0	0/0	0|0	.|.	0|0	0/0	0/0	0/0	0/0	0/0	0/0	0/0	0/0	0/0	0|0	0/1	0/0	./.	0/0	0/0	0/0	0|0	0/0	0/0	0/0	./.	./.	0/0	./.	0|0	0|0	0/0	0/0	0/0	0/0	0|0	0/0	0/0	0/0	./.	0|0	0/0	0/0	0/0	0/0	./.	0/0	0/0	0/0	0/0	.|.	0/0	0/0	0/0	0|0	0/0	0/0
Cq2A	60303	Cq2A:60303	T	A	295232	PASS	.	GT	0|1	0|1	0|1	.|.	.|.	0|1	./.	0|1	0|1	0|1	0/0	0|1	0/0	0|1	0|1	0|1	0/0	./.	0|1	0|1	0|1	0|1	0|1	0/0	1/1	./.	./.	0|1	./.	1|1	0|1	0|1	0/1	0|1	0|1	0|1	0|1	0|1	0|1	0|1	0|1	0|1	0|1	0|1	0|1	0/0	0|1	0|1	0|1	./.	.|.	0|1	0|1	0|1	0|1	0/0	./.
Cq2A	60560	Cq2A:60560	G	A	9647.35	PASS	.	GT	0|0	0|0	0|0	0|0	0|0	0|0	0/0	0|0	0|0	0|0	0/0	0|0	0/0	0|0	0|0	0|0	0/0	0/0	0|0	0|0	0|0	0|0	0|0	0/0	0/0	./.	./.	0|0	0/0	0|0	0|0	0|0	0/0	0|0	0|0	0|0	0|0	0/1	0|0	0|0	0|0	0/1	0|0	0|0	0|0	0/0	0|0	0|0	0|0	0/0	0|0	0|0	0|0	0|0	0|0	0/0	0/0
Cq2A	60695	Cq2A:60695	G	A	771.44	PASS	.	GT	0|0	0|0	0|0	0|0	0|0	0|0	0/0	0|0	0|0	0|0	0/0	0|0	0/0	0|0	0|0	0|0	0/0	0/0	0|0	0|0	0|0	0|0	0|0	0/0	0/0	./.	0/0	0|0	0/0	0|0	0|0	0|0	0/0	0|0	0|0	0|0	0|0	0/0	0/1	0|0	0|0	0/0	0|0	0|0	0|0	0/0	0|0	0|0	0|0	0/0	.|.	0|0	0|0	0|0	0|0	0/0	./.
Cq2A	60874	Cq2A:60874	A	G	15288	PASS	.	GT	0/1	0/1	0/1	.|.	.|.	0/1	0/0	0|0	0|0	0|0	0/0	0|0	./.	0/1	0|0	0/1	0/0	0/0	0|0	0|0	0|0	0|0	0|0	./.	0/1	./.	./.	0/1	./.	0|0	0/1	0|0	0/0	0|0	0/1	0|0	0/1	0/1	0/0	0|0	0|0	0/1	0|0	0/1	0|1	./.	0|0	0/1	0/1	./.	.|.	0|0	0|0	0/1	0/1	./.	0/0
Cq2A	60920	Cq2A:60920	C	T	25258.4	PASS	.	GT	0/0	0/1	0/1	0|0	0|0	0/1	0/0	0|0	0/1	0|0	0/0	0|0	./.	0/1	0|0	0/1	0/0	0/0	0/1	0/1	0|0	0|0	0/1	./.	0/1	./.	./.	0/1	0/0	0/1	0/1	0/1	0/0	0|0	0/1	0/1	0/1	0/1	0/0	0|0	0|0	0/1	0|0	0/1	0/1	0/0	0|0	0/1	0/1	0/0	0|0	0|0	0/1	0/1	0/1	./.	0/0
Cq2A	60989	Cq2A:60989	C	T	77362.6	PASS	.	GT	0/1	0/1	0/1	0/1	.|.	0/1	0/0	0/1	0/1	0/1	0/0	0/1	0/0	0/1	0/1	0/0	0/0	0/0	0/1	0/1	0/1	0/1	0/1	./.	0/1	./.	0/0	0/1	./.	0/1	0/1	0/1	0/1	0/1	0/1	0/1	0/1	0/1	0/1	0|0	0/1	0/0	0/1	0/1	0/1	0/0	0/1	0/1	0/0	./.	0|0	0/1	0/0	0/1	0/1	./.	./.
Cq2A	61039	Cq2A:61039	A	T	23739.5	PASS	.	GT	0/0	0/1	0/0	0/1	.|.	0/1	./.	0/0	0/1	0/0	0/0	0/0	0/0	0/0	0/1	0/1	0/0	0/0	0/1	0/1	0/1	0/0	0/0	./.	0/1	./.	0/0	0/1	./.	0/1	0/1	0/0	0/0	0/0	0/0	0/1	0/0	0/1	0|1	0|0	0/0	0/1	0/0	0/1	0/0	0/0	0/0	0/1	0/0	./.	.|.	0/1	0/1	0/1	0/1	0/0	./.
Cq2A	61264	Cq2A:61264	T	G	1708.34	PASS	.	GT	0/0	0/0	0/0	0/0	.|.	0/0	0/0	0/0	0/0	0/0	./.	./.	0/0	0/0	./.	0/0	0/0	0/0	0/0	0/0	0/0	./.	0/0	0/0	0/0	./.	./.	0|1	./.	0/0	0/0	0/0	0/0	0/0	0/0	0/0	0/0	0/0	0|0	.|.	0/1	0/0	0/0	0/0	0/0	0/0	0/0	0/0	0/0	./.	0|0	0/0	0/0	0/0	./.	0/0	0/0
Cq2A	61386	Cq2A:61386	C	A	24792.9	PASS	.	GT	0/0	0/0	0/1	0/0	0|0	0/0	0/0	0/0	0/0	0/0	0/0	0/0	0/0	0/0	0/0	0/0	0/0	0/0	0/0	0/0	0/0	0/0	0/0	0/0	0/0	./.	./.	0|0	0/0	0/0	0/0	0/0	0/0	0/0	0/1	0/1	0/0	0/0	0|0	.|.	0/0	0/0	0/0	0/0	0/0	0/0	0/0	0/0	0/0	0/0	.|.	0/0	0/0	0/0	./.	./.	0/0
Cq2A	61426	Cq2A:61426	T	C	126792	PASS	.	GT	1/1	1/1	0/1	1/1	.|.	1/1	./.	1/1	0/0	0/1	1/1	0/1	0/1	1/1	0/1	1/1	0/1	0/0	0/0	./.	0/1	0/1	1/1	0/0	1/1	./.	./.	0/1	0/0	1/1	1/1	0/1	1/1	1/1	0/1	0/1	0/1	0/1	0/1	.|.	0/0	0/1	0/1	1/1	1/1	0/0	1/1	1/1	1/1	0/0	.|.	1/1	1/1	1/1	./.	1/1	0/0
Cq2A	61510	Cq2A:61510	G	A	10223.1	PASS	.	GT	0/0	0/0	0/1	./.	.|.	0/0	0/0	0/0	0/0	0/0	0/0	0/0	./.	0/0	0/0	0/0	0/0	./.	0/0	0/0	0/0	0/0	0/0	0/0	0/0	./.	0/0	0/0	0/0	0/0	0/0	0/0	0/1	0/0	0/0	0/0	0/0	0/0	0/0	0|0	0/0	0/0	0/0	0/0	0/0	0/0	0/0	0/0	0/0	./.	.|.	0/0	0/0	0/0	0/0	./.	0/0
Cq2A	61536	Cq2A:61536	T	G	3097.51	PASS	.	GT	0|1	0/1	0/0	./.	.|.	0|1	0/0	0/0	0/0	0/0	0/0	0/0	./.	0/0	0/0	0/0	0/0	./.	0/0	0/0	0/0	0/0	0/0	./.	0/0	./.	0/0	0/0	0/0	0/0	0/0	0/1	0/0	0/0	0/0	0/0	0/0	0/0	0/0	0|0	0/0	0/0	0/0	0/0	0/0	0/0	0/0	0/0	0/0	./.	.|.	0/1	0/0	0/0	0/0	./.	0/0
Cq2A	61749	Cq2A:61749	G	A	31606.1	PASS	.	GT	0/1	0/1	0/0	0/0	.|.	0/1	./.	0/0	0/0	0/0	0|1	0/0	./.	0/1	0/0	0/1	0|1	0/0	0/0	0|1	0/0	0/0	0/1	0/0	0/0	./.	0|1	0/0	0/0	0/0	0/0	0/1	0/0	0/0	0/1	0/0	0/0	0/0	0/0	0|0	0/0	0/0	0/0	0/1	0/0	0/0	0/1	0/1	0/1	0/0	0|1	0/1	0/1	0/1	0/0	0/1	0/0
Cq2A	61758	Cq2A:61758	A	G	29576.4	PASS	.	GT	0/0	0/0	0/0	0/0	.|.	0/0	./.	0/0	0/1	0/0	0|0	0|1	./.	0/0	0/0	0/0	0|0	0/0	0/0	0|0	0/1	0/0	0/0	0/0	0/0	./.	0|0	0/0	0/0	0/0	0/0	0/0	0/0	0/0	0/0	0/0	0/0	0/0	0/1	0|0	0/0	0/0	0|1	0/0	0/0	0/0	0/0	0/0	0/0	0/0	0|0	0/0	0/0	0/0	0/1	0/0	0/0
Cq2A	61835	Cq2A:61835	T	A	15499.7	PASS	.	GT	0/0	0/1	0/0	0/0	0|0	0/1	./.	0/0	0/0	0/0	0/1	0|0	./.	0/0	0/0	0/1	0/1	./.	0/0	0/1	0/0	0/0	0/0	./.	0/0	0/0	0/1	0/0	./.	0/0	0/1	0/0	0/1	0/1	0/0	0/0	0/0	0/0	0/0	0|0	0/0	0/0	0|0	0/1	0/1	0/0	0/0	0/0	0/0	./.	.|.	0/0	0/0	0/1	./.	./.	./.
Cq2A	61858	Cq2A:61858	A	G	168491	PASS	.	GT	0/1	0/1	0/1	0/1	0|0	0/1	./.	0/1	0/1	0/1	0/0	0/1	./.	0/1	0/1	0/1	0/0	0/0	0/1	0/1	0/1	0/0	0/1	./.	0/1	0/1	0/0	0/1	./.	0/1	0/1	0/1	0/1	0/1	0/1	0/1	0/1	0/1	0/1	0/1	0/1	0/1	0/1	0/1	0/1	./.	0/1	0/1	0/1	./.	.|.	0/1	0/1	0/1	1/1	./.	0/0
Cq2A	61998	Cq2A:61998	G	A	67.47	PASS	.	GT	0/0	0/0	0/0	0/0	0|0	0/0	0/0	0/0	0/0	0/0	0/0	0/0	0/0	0/1	0/0	0/0	0/0	0/0	0/0	0/0	0/0	0/0	0/0	0/0	0/0	./.	0/0	0/0	0/0	0/0	0/0	0/0	0/0	0/0	0/0	0/0	0/0	0/0	0/0	0/0	0/0	0/0	0/0	0/0	0/0	./.	0/0	0/0	0/0	./.	0|0	0/0	0/0	0/0	0/0	0/0	0/0
Cq2A	62187	Cq2A:62187	A	C	19994.5	PASS	.	GT	0|1	0|1	0/0	0/0	0|0	0|1	./.	0|1	0/0	0|1	0/1	0/0	0/0	0/0	0/0	0/0	0|1	0/0	0/0	0/0	0/0	0/0	0|1	0/0	0|1	./.	0/0	0/0	./.	0/0	0/0	0|1	0|1	0|1	0|1	0/0	0/0	0/0	0/0	0/0	0/0	0/0	0/0	0/0	0/0	0/0	0/0	0|1	0/0	./.	0|0	0/0	0/0	0|1	0/0	./.	0/0
Cq2A	62332	Cq2A:62332	G	A	583.79	PASS	.	GT	0|0	0|0	0/0	0/0	0|0	0|0	0/0	0|1	0/0	0|0	./.	0/0	./.	0/0	0/0	0/0	0|0	./.	0/0	0/0	0/0	0/0	0|0	./.	0|0	./.	0/0	0/0	./.	0/0	./.	0|0	0|0	0|0	0|0	0/0	0/0	0/0	0/0	./.	0/0	0/0	0/0	0/0	0/0	0/0	0/0	0|0	0/0	./.	.|.	0/0	0/0	0|0	0/0	0/0	./.
Cq2A	62641	Cq2A:62641	T	G	2938.05	PASS	.	GT	0|0	0|0	0/0	0/0	0|0	0|0	0/0	0|0	0/0	0|0	0/0	0/0	./.	0/0	0/0	0/0	0|0	0/0	0/0	0/0	0/0	0/0	0|0	0/0	0|0	0/0	./.	0/0	0/0	0/0	0/0	0|0	0|1	0|0	0|0	0/0	0/0	0/0	0/0	0/0	0/0	0/0	0/0	0/0	0/0	0/0	0/0	0|0	0/0	0/0	0|0	0|1	0|1	0|0	0/0	./.	0/0
Cq2A	64674	Cq2A:64674	C	T	76120.9	PASS	.	GT	0|0	0|1	0/1	0/1	0|0	0|1	0/0	0|1	0|1	0|1	./.	0|1	0/0	0|1	0|1	0|1	0|0	0/0	0|1	0/0	0|1	0/1	0/1	./.	0/1	0/0	./.	0|1	0/0	0/1	0|1	0|1	0/1	0|1	0/1	0/1	0/1	0/0	0/1	0/0	0|1	0|1	0|1	0/0	0/1	0/0	0/1	0|1	0/1	0/0	.|.	0|1	0|1	0/1	./.	./.	0/0
Cq2A	64713	Cq2A:64713	A	G	1110.27	PASS	.	GT	0|0	0|0	0/0	./.	0|0	0|0	0/0	0|0	0|0	0|0	./.	0|0	0/0	0|0	0|0	0|0	0|0	0/0	0|0	0/0	0|0	0/0	0/0	./.	0/0	0/0	./.	0|0	0/0	0/0	0|0	0|0	0/0	0|0	0/0	0/0	0/0	0/0	0/0	0/0	0|0	0|0	0|0	0/0	0/0	0/0	0/0	0|0	0/0	0/0	.|.	0|0	0|0	0|1	./.	./.	0/0
Cq2A	64860	Cq2A:64860	T	C	297.8	PASS	.	GT	0|0	0|0	0/0	0/0	.|.	0|0	0/0	0|0	0|0	0|0	0/0	0|0	0/0	0|0	.|.	0|0	0|0	./.	0|0	0/0	0|0	0/0	0/0	0/0	0/0	./.	0/0	0|0	./.	0/0	0|0	0|0	0/0	0|0	0/0	0/0	0/0	0/0	0/0	0/0	0|0	0|0	0|0	0/0	0/0	./.	0/0	0/1	0/0	0/0	.|.	0|0	0|0	0|0	0/0	./.	0/0
Cq2A	65480	Cq2A:65480	A	T	24767.7	PASS	.	GT	0|0	0|1	0|1	./.	.|.	0|1	0/0	0|0	0|0	0|0	0/0	0|0	0/0	0|1	0|0	0|1	0|0	./.	0|1	0/0	0|1	0|1	0|1	0|1	0/0	./.	./.	0|0	0/0	0/0	0|1	0|0	0/0	0|0	0|1	0|1	0|1	0|1	0|1	0/0	0|1	0|0	0|1	0/0	0/0	0/0	0|1	0|1	0|1	./.	.|.	0|0	0|0	0|0	0/0	./.	./.
Cq2A	65587	Cq2A:65587	T	C	7918.71	PASS	.	GT	0|1	0|0	0|1	0/0	0|0	0|0	0/0	0|0	0/1	.|.	0/0	.|.	0/0	0|1	0|0	0|0	0|0	0/0	0|0	0|1	0|1	0|1	0|0	0|0	0/0	./.	0/0	0|0	0/0	0/0	0/1	0|0	0/0	0|1	0|0	0|1	0|1	0|1	0|0	0/0	0|0	0|0	0|0	0/1	0/0	0/0	0|0	0/1	0|0	0/0	0|0	0|0	0|0	0|0	0/0	./.	0/0
Cq2A	65652	Cq2A:65652	C	G	4902.89	PASS	.	GT	0/1	0|0	0|1	0/0	0|0	0|0	0/0	0|0	0/0	0|0	./.	0|0	0/0	0|1	0|0	0|0	0|0	./.	0|0	0|0	0|0	0|0	0|0	.|.	0/0	./.	0/0	0|0	0/0	0/0	0/0	0|0	0/0	0/1	0|0	0|1	0|1	0|0	0|0	0/0	0|0	0|0	0|0	0/0	0/0	0/0	0|0	0/0	0|0	0/0	.|.	0|0	0|0	0|0	0/1	./.	0/0
Cq2A	65700	Cq2A:65700	A	G	3725.3	PASS	.	GT	0|1	.|.	0|0	0/0	0|0	0|0	0/0	0|0	0/0	0|0	./.	0|0	0/0	0/1	0|0	0|0	0|0	0/0	0|0	0|0	0|0	0|0	0|0	.|.	0/0	./.	0/0	0|0	0/0	0/0	0/0	0|0	0/0	0/0	0|0	0/1	0|0	0|0	0|0	0/0	0|0	0|0	0|0	0/0	0/1	0/0	0|0	0/0	0|0	0/0	.|.	0|0	0|0	0|0	0/1	./.	0/0
Cq2A	66421	Cq2A:66421	T	C,A	101216	PASS	.	GT	0|2	0/1	0/1	./.	0|0	0|0	./.	0/1	0/1	0/1	0/0	0/1	0/0	0/1	0/1	0/1	0|0	./.	0/1	0/2	0/1	0/1	0/2	.|.	0/2	./.	./.	0/1	./.	0/2	0/1	0|0	0/2	0/1	1/2	0/1	0/2	0/1	0/2	0/1	0|0	0/1	0/1	0/1	0/2	0/0	0/1	0/1	0/2	./.	.|.	0/1	0/1	1/2	./.	0/0	0/0
Cq2A	66423	Cq2A:66423	G	C	1701.77	PASS	.	GT	0|0	0/0	0/0	./.	0|0	0|0	./.	0/0	0/0	0/0	0/0	0/0	0/0	0/0	0/0	0/0	1|1	./.	0/0	0/0	0/0	0/0	0/0	.|.	0/1	./.	./.	0/0	./.	0/0	0/0	0|0	0/0	0/0	0/0	0/0	0/0	0/0	0/0	0/0	0|0	0/0	0/0	0/0	0/0	0/0	0/0	0/0	0/0	./.	.|.	0/0	0/0	0/0	0/0	1/1	0/0
Cq2A	66489	Cq2A:66489	T	A	44471.6	PASS	.	GT	0|0	0/1	0/0	./.	0|0	0/1	./.	0/1	0/1	0/1	0/0	0/1	./.	0/1	0/1	0/1	0|0	0/0	0/1	0/0	0/1	./.	0/0	.|.	0/0	0/0	./.	0/1	./.	0/0	0/1	0/1	0/0	0/1	0/0	0/1	0/0	0/1	0/0	0/1	0/1	0/1	0/1	0/0	0/0	0/0	0/0	0/1	0/0	./.	.|.	0/1	0/1	0/0	0/0	0/0	0/0
Cq2A	66659	Cq2A:66659	C	A	1092.95	PASS	.	GT	0|0	0/0	0/0	0/0	0|0	0/0	0/0	0/0	0/0	0/0	./.	0/0	0/0	0/0	0/0	0/0	0|0	./.	0/0	0/0	0/0	0/0	0/0	.|.	0/0	./.	./.	0/0	0/0	0/0	0/0	0/0	0/0	0/0	0/0	0/0	0/0	0/0	0/0	./.	0/0	0/0	0/0	0/0	0/0	./.	0/0	0/0	0/0	./.	.|.	0/0	0/1	0/0	0/0	0/0	0/0
Cq2A	66830	Cq2A:66830	A	C	251486	PASS	.	GT	1|1	0/1	0/1	0/1	0|0	0/1	0/0	0/1	1/1	0/1	./.	0/1	0/0	0/1	0/1	1/1	0|0	./.	0/1	0/1	0/1	0/1	0/1	.|.	0/1	./.	./.	0/1	0/0	./.	0/1	0/1	0/1	0/1	0/1	1/1	0/1	0/1	0/1	0/1	0/1	0/1	0/1	0/1	0/1	./.	0/1	0/1	0/1	0/0	.|.	0/1	0/1	0/1	0/1	0/0	0/0
Cq2A	67087	Cq2A:67087	C	T	153	PASS	.	GT	0|0	0/0	0/0	0/0	.|.	0/0	./.	0/0	0/0	0/0	0/0	0/0	0/0	0/0	0/0	0/0	0|0	0/0	0/0	0/0	0/0	0/0	0/0	.|.	0/0	./.	0/0	0/0	0/0	0/0	0/0	0/0	0/0	0/0	0/0	0/0	0/0	0/0	0/0	0/0	0/0	0/0	0/0	0/0	0/0	0/0	0/0	0/0	0/0	0/0	0|0	0/0	0/0	0/0	0/0	0/0	0/1
Cq2A	67238	Cq2A:67238	C	T	40668.4	PASS	.	GT	0|1	0/0	0/1	0/0	0|0	0/0	0/0	0/0	0/0	0/0	0/0	0/0	0/0	0/0	0/0	0/0	0|0	0/0	0/0	0/0	0/0	0/1	0|1	0|0	0|1	./.	0/0	0/0	./.	0|1	0/0	0/0	0|1	0/0	0/1	0/0	0/1	0/0	0/1	./.	0/0	0/0	0/0	0/0	0|1	0/0	0|1	0/0	0|1	./.	0|0	0/0	0/0	0|1	0/0	0/0	0/0
Cq2A	67812	Cq2A:67812	C	G	65099.2	PASS	.	GT	0/1	0/1	0/1	0/0	.|.	0/1	./.	0/1	0/1	0/1	0/0	0/1	0/0	0/0	0/1	0/1	0|0	0/0	0/1	0/1	0/1	0/1	0/1	0|0	0/1	./.	0/0	0/1	./.	0/1	0/1	0/1	0/1	0/1	0/1	0/1	0/1	0/0	0/1	0/0	0/1	0/1	0/1	0/1	0/1	./.	0/1	0/1	0/1	0/0	.|.	0/0	0/1	0/1	./.	./.	0/0
Cq2A	67831	Cq2A:67831	A	G	149294	PASS	.	GT	0/1	0/1	0/1	0|1	.|.	0/1	./.	0/1	0/1	0/1	0/0	0/1	0/0	0/1	0/1	0/1	0|0	0/0	0/1	0/1	0/1	0/1	0/1	0|0	1/1	./.	./.	0/1	./.	0/1	1/1	0/1	0/1	0/1	0/1	0/1	0/1	0/1	0/1	0/1	0/1	0/1	0/1	0/1	0/1	./.	0/1	0/1	0/1	0/0	.|.	0/1	0/1	0/1	./.	./.	0/0
Cq2A	68614	Cq2A:68614	A	T	53961.4	PASS	.	GT	0/1	0/1	0/0	0/1	.|.	0/0	./.	0/1	0/0	0/1	0/0	0/1	./.	0/0	0/1	0/0	0|0	0/0	0/1	0/1	0/1	0/1	0/1	.|.	0/1	./.	0/0	0/1	./.	0/1	0/1	0/1	0/1	./.	0/1	0/1	0/1	0/1	0/1	0/0	0/1	0/1	0/1	0/1	0/1	0/0	0/1	0/1	0/0	./.	.|.	0/1	0/1	0/1	0/1	0/0	./.
Cq2A	68710	Cq2A:68710	G	A	8248.02	PASS	.	GT	0/0	0/0	0/0	0/0	0|0	0/0	0/0	0/0	0/0	0/0	0/0	0/0	./.	0/0	0/1	0/0	.|.	0/0	0/1	0/0	0/0	0/0	0/0	0|0	0/0	./.	0/0	0/1	./.	0/0	0/0	0/0	0/0	0/0	0/0	0/0	0/0	0/0	0/0	0/0	0/1	0/0	0/0	0/0	0/0	0/0	0/0	0/0	0/0	./.	0|0	0/0	0/0	0/0	0/0	0/0	0/0
Cq2A	68916	Cq2A:68916	C	T	94518.1	PASS	.	GT	0/1	0/1	0/1	0|1	0|0	0/1	0/0	0|1	0|1	0|1	0/0	0/0	0/0	0|1	0|1	0|1	0|0	./.	0|1	0|1	0|1	0|1	0/1	0|0	0|1	./.	0/0	0/0	0/0	0/1	0/1	0/1	0|1	0|1	0/1	0/1	0|1	0|1	0/1	./.	0|1	0|1	0|1	0/1	0/0	0/0	0/1	0/1	0|1	./.	.|.	0/1	0/0	0/1	0|1	0/0	./.
Cq2A	69080	Cq2A:69080	C	T	39686.8	PASS	.	GT	0/1	0/1	0/0	0/1	.|.	0/1	0/0	0/1	0|0	0|0	0/1	0/0	0/0	0/1	0|0	0/1	1|1	./.	0|0	0/1	0|0	0|0	0/1	.|.	0/1	./.	1/1	0/0	./.	0/1	0/1	0/1	0/1	0/1	0/1	0/0	0|0	0|0	0/0	./.	0|0	0|0	0|0	0/1	0/1	0/0	0/1	0/1	0|0	./.	1|1	0/1	0/1	0/1	0|0	1/1	0/0
Cq2A	69117	Cq2A:69117	G	A	76904.6	PASS	.	GT	0|1	0/1	0|1	0|1	.|.	0/1	./.	0|1	0/1	0/1	0/0	0|1	0/0	0/1	0/1	0/1	0|0	./.	0|0	0|1	0/1	0|1	0|1	0|0	0|1	0/0	0/0	0/1	./.	0|1	0/0	0/1	0|1	0|1	0|1	0|1	0|0	0/1	0/0	./.	0/1	0/1	0/1	0/1	0|1	0/0	0|1	0/1	.|.	./.	0|0	0/1	0/1	0/0	0/1	0/0	./.
Cq2A	69230	Cq2A:69230	C	T	1549.38	PASS	.	GT	0|0	0/0	0|0	0|0	.|.	0/0	./.	0|0	0/0	0/0	0/0	0|0	0/0	0/0	0/0	0/0	.|.	./.	0|0	0|0	0/0	0|0	.|.	0|0	0|0	./.	0/0	0/1	0/0	0|0	./.	0/0	0|0	0|0	0|0	0|0	0|0	0/0	0/0	./.	0/0	0/0	0/0	0/0	0|0	0/0	0|0	0/0	0|0	0/0	0|0	0/0	0/0	0/0	0/0	./.	0/0
Cq2A	69314	Cq2A:69314	C	A	94.65	PASS	.	GT	0|0	0/0	0|0	0|0	.|.	0/0	./.	0|0	0/0	0/0	0/0	0|0	./.	0/0	0/0	0/0	.|.	./.	0|0	0|0	0/0	0|0	.|.	0|0	0|0	./.	0/0	0/0	0/0	0|0	./.	0/0	0|0	0|0	0|0	0/1	0|0	0/0	0/0	./.	0/0	0/0	0/0	0/0	0|0	./.	0|0	0/0	0|0	0/0	0|0	0/0	0/0	0/0	0/0	./.	0/0
Cq2A	70413	Cq2A:70413	C	T	39.89	PASS	.	GT	0|0	0/0	0|0	.|.	.|.	0/0	./.	0|0	0/0	0/0	0/0	0|0	./.	0/0	0/0	0/0	0|0	0/0	0|0	0|0	0/0	0|0	0|0	0|0	0|0	./.	0/0	0/0	./.	0|0	./.	0/0	0|0	0|0	0|0	0/0	0|0	0/0	0/0	0/0	./.	0/0	0/0	0/0	0|0	0/0	0|0	0/0	0|0	./.	0|0	./.	0/0	0|1	0/0	0/0	0/0
Cq2A	70420	Cq2A:70420	C	T,G	36282.1	PASS	.	GT	0/1	0/1	0|0	.|.	.|.	0/0	./.	0|0	0/0	0/1	0/1	0|0	./.	0/1	0/0	0/0	1|1	0/0	0|0	0/1	0/0	0|0	0/1	0|0	0|2	./.	0/1	0/0	./.	0/1	./.	0/1	0|0	0/1	0/1	0|2	0|0	0/0	0/0	0/0	./.	0/0	0/0	1/2	0/1	0/0	0/1	0/2	0/1	./.	0/1	./.	0/2	0|1	0/0	0/1	0/0
Cq2A	70443	Cq2A:70443	C	T	168833	PASS	.	GT	0/1	0/1	0/1	.|.	.|.	1/1	./.	1|1	0/1	0/1	0/0	0/1	./.	0/1	0/1	1/1	0|0	0/0	0/1	0/1	0/1	0/1	0/1	0|0	0/1	./.	0/0	0/1	./.	0/1	./.	0/1	0/1	0/1	0/1	0/1	0/1	0/1	0/1	0/1	1/1	0/1	0/1	0/1	0/1	0/0	0/1	0/1	0/1	./.	0/0	0/1	0/1	0/1	0/1	0/1	0/0
Cq2A	70462	Cq2A:70462	C	T	272.47	PASS	.	GT	0/0	0/0	0/0	.|.	.|.	0/0	./.	0|0	0/0	0/0	0/0	0/0	./.	0/0	0/1	0/0	0|0	0/0	0/0	0/0	0/0	0/0	0/0	0|0	0/0	./.	0/0	0/0	0/0	0/0	./.	0/0	0/0	0/0	0/0	0/0	0/0	0/0	0/0	0/0	0/0	0/0	0/0	0/0	0/0	0/0	0/0	0/0	0/0	./.	0/0	0/0	0/0	0/0	0/0	0/0	0/0
Cq2A	71807	Cq2A:71807	G	A	6631.98	PASS	.	GT	0/0	0/0	0/0	0|0	.|.	0/0	./.	0|0	0/0	0/0	0/0	0/0	0/0	0/0	0/0	0/0	0|0	0/0	0/0	0/0	0/0	0/0	0|1	.|.	0|1	./.	./.	0/0	0/0	0/0	0/0	0|1	0/0	0/0	0/0	0/0	0/0	0|1	0/0	./.	0/0	0/0	0/0	0/0	0/0	./.	0/0	0/0	0/0	./.	./.	0/0	0/0	0/0	0/0	0/0	./.
Cq2A	71865	Cq2A:71865	A	C,T	8673.41	PASS	.	GT	0/0	0/0	0/0	0|0	.|.	0/0	./.	0|0	0/0	0/0	0/0	0/0	0/0	0/0	0/0	0/0	0|0	0/0	0/0	0/0	0/0	0/0	0|1	.|.	0|2	./.	./.	0/0	0/0	0/0	0/0	0|0	0/0	0/0	0/0	0/0	0/0	0|0	0/2	0/0	0/0	0/1	0/0	0/1	0/0	./.	0/0	0/0	0/0	./.	./.	0/1	0/0	0/0	0/0	0/0	0/0
Cq2A	71903	Cq2A:71903	G	C,A	9425.96	PASS	.	GT	0/0	0/1	0/0	0|0	.|.	0/0	./.	0|0	0/0	0/0	./.	0/0	0/0	0/1	0/0	0/0	0|0	0/0	0/0	0/0	0/0	0/0	0|1	.|.	0|1	./.	./.	0/0	./.	0/0	0/2	0|0	0/0	0/1	0/0	0/0	0/0	0|0	0/0	./.	0/0	0/1	0/0	0/0	0/0	./.	0/0	0/0	0/1	./.	./.	0/1	0/0	0/0	0/0	0/2	0/0
Cq2A	71938	Cq2A:71938	G	A	285.71	PASS	.	GT	0/0	0/0	0/0	0|0	.|.	0/0	./.	0|0	0/0	0/0	./.	0/0	0/0	0/0	0/0	0/0	0|0	0/0	0/0	0/0	0/0	0/0	0|0	0|0	0|0	./.	./.	0/0	./.	0/0	0/1	0|0	0/0	0/0	0/0	0/0	0/0	0|0	0/0	./.	0/0	0/0	0/0	0/0	0/0	./.	0/0	0/0	0/0	./.	0/0	0/0	0/0	0/0	0/0	0/1	0/0
Cq2A	71948	Cq2A:71948	G	T	4842.57	PASS	.	GT	0/0	0/0	0/0	0|0	.|.	0/0	./.	0|0	0/0	0/0	./.	0/0	0/0	0/0	0/0	0/0	0|0	./.	0/0	0/0	0/0	0/0	0|0	0|0	0/1	./.	./.	0/0	./.	0/0	0/0	0|0	0/0	0|1	0/0	0/0	0/0	0|0	0/0	./.	0/0	0/1	0/0	0/0	0/0	./.	0/0	0/0	0/0	./.	0/0	0/1	0/0	0/0	0/0	0/0	0/0
Cq2A	84369	Cq2A:84369	C	T	11067.4	PASS	.	GT	0/0	0|1	./.	0|0	0|0	0/0	0/0	0|0	0/0	0/0	0/0	0/0	0/1	0/1	0/0	0/0	0|0	./.	0/0	0/0	0/0	0/1	0/1	.|.	0/0	./.	0/0	0/0	0/0	0/0	0/0	0/1	0/0	0|0	0/0	0/0	./.	0|0	0/0	./.	0/0	0/0	0/0	0/0	0/1	./.	0/0	0/0	0/0	0/0	./.	0/0	0|1	0/0	0/1	0/0	0/0
Cq2A	84427	Cq2A:84427	T	C	2756.31	PASS	.	GT	./.	0|0	./.	0|0	.|.	0/0	0/0	0|0	0/0	0/0	0/0	0/0	0/0	0/0	0/0	0/0	0|0	./.	0/0	0/0	0/0	./.	0/0	.|.	0/0	./.	0/0	0/0	0/0	./.	0/0	0/0	0/0	0|0	0/0	0/0	0/0	0/1	0/0	./.	0/0	0/1	0/0	0/0	0/0	0/0	0/0	0/0	0/0	0/0	./.	0/0	0|0	0/0	0/0	0/0	./.
Cq2A	85906	Cq2A:85906	G	A	1008.24	PASS	.	GT	0/0	0|0	0/0	.|.	0|0	0/0	0/0	0|0	0/0	0/0	./.	0/0	./.	0/0	0/0	0/0	.|.	0/0	0/0	0/0	0/0	0/0	0/0	.|.	0/0	./.	./.	0/0	0/0	0/0	0/0	0/0	0/0	0|0	0/0	0/0	0/0	0/1	0/0	0/0	0/0	0/0	0/0	0/0	0/0	./.	0/0	0/0	0/0	./.	./.	0/0	0|0	0/0	0/0	0/0	0/0
Cq2A	85917	Cq2A:85917	C	T	19754.5	PASS	.	GT	0/0	0|0	0/0	.|.	0|0	0/0	0/0	0|0	0/1	0/0	./.	0/1	./.	0/0	0/0	0/0	.|.	0/0	0/0	0/0	0/1	0/0	0/0	.|.	0/0	./.	0/0	0/0	0/0	0/0	0/0	0/0	0/0	0|0	0/0	0/0	0/1	./.	0/0	0/0	0/0	0/0	0/1	0/0	0/0	./.	0/0	0/0	0/0	./.	0/0	0/0	0|0	0/0	0/1	0/0	0/0
Cq2A	85938	Cq2A:85938	C	T	1959.73	PASS	.	GT	0/0	0|0	0/0	0|0	0|0	0/0	0/0	0|0	0/0	0/0	./.	0/0	./.	0/0	0/0	0/0	0|0	0/0	0/0	0/0	0/0	0/0	0/0	.|.	0/0	./.	0/0	0/0	0/0	0/0	0/0	0/0	0/0	0|0	0/0	0/0	0/0	0/0	0/1	./.	0/0	0/0	0/0	0/0	0/0	./.	0/0	0/0	0/0	./.	./.	0/0	0|0	0/0	0/0	0/0	0/0
Cq2A	85959	Cq2A:85959	A	C	140485	PASS	.	GT	0/1	0/1	0/1	0/1	0|0	0/1	./.	0/1	0/1	0/1	./.	0/1	./.	0/1	0/1	0/1	0|0	0/0	1/1	0/1	0/1	0/1	0/1	.|.	0/1	0/0	0/0	0/1	0/0	0/1	0/0	0/1	0/1	0/1	0/1	0/1	1/1	0/1	0/1	./.	0/1	0/1	0/1	0|1	0/1	./.	0/1	0/1	0/1	./.	./.	0/1	0/1	0/1	1/1	0/0	0/0
Cq2A	86111	Cq2A:86111	C	T	71618.3	PASS	.	GT	0/1	0/1	0|1	./.	0|0	0/1	./.	0/1	0/0	0/1	./.	0/0	0/0	0/1	0/1	0/1	.|.	0/0	0/0	0/1	0/0	0|1	0/1	.|.	1/1	0/1	./.	0/1	0/0	1/1	0/1	0/1	0/1	./.	0/1	0/0	0|1	0/1	0|1	./.	0/0	0/0	0/0	0/1	0/1	./.	0|1	0/1	0/1	0/0	1/1	0/1	0/1	0|1	0/0	./.	0/1
Cq2A	86406	Cq2A:86406	G	A	5230.1	PASS	.	GT	0/0	0/0	0|0	0/0	0|0	0/0	./.	0/0	0/0	0/0	0/0	0/0	./.	0/0	0/0	0/0	0|0	./.	0/0	0/0	0/0	0|0	0/0	.|.	0/0	./.	./.	0/0	./.	0/0	0/0	0/0	0/0	0/0	0/0	0/0	0|0	0/1	0|0	0/0	0/0	0/0	0/0	0/0	0/0	0/0	0|0	0/1	0/0	0/0	./.	0/0	0/0	0|0	0/0	./.	./.
Cq2A	87432	Cq2A:87432	C	G	171242	PASS	.	GT	0/1	0/1	0/1	./.	.|.	0/1	./.	0/1	0/1	0/1	0/0	0/1	./.	0/1	0/1	0/1	0|0	./.	0/1	0|1	0/1	0/1	0/1	.|.	1/1	./.	0/0	0/1	0/0	0/1	0/1	0/1	0/1	0/1	0/1	0/1	0/1	1/1	0/1	0/1	0/1	0/1	0/1	0/1	0/1	0/0	0/1	0/1	0/1	./.	0/0	0/1	0/1	0/1	0/1	./.	0/0
Cq2A	87639	Cq2A:87639	C	A	198677	PASS	.	GT	0/1	0/1	0|1	1/1	0|0	0/1	0/0	0/1	0/1	1/1	0/0	0/1	./.	0/1	0|1	0/1	.|.	./.	0|1	0/1	0/1	0|1	0/1	0|0	0/1	./.	./.	0|1	0/0	0/1	0/1	0/1	0/1	./.	0|1	0|1	0/1	0|1	0/1	./.	0|1	0|1	0/1	0/1	0/1	0/0	1/1	0/1	0/1	0/0	0/0	1/1	0/1	0/1	0/1	0/0	./.
Cq2A	88728	Cq2A:88728	G	A	1750.68	PASS	.	GT	0/1	0/0	0|0	0/0	.|.	0/0	0/0	0/0	0/0	0/0	./.	0/0	./.	0/0	0|0	0/0	.|.	0/0	0|0	0/0	0/0	0|0	0/0	.|.	0/0	./.	./.	0|0	0/0	0/0	0/0	0/0	0/0	0/0	0|0	0|0	0/0	0|0	0/0	0/0	0|0	0|0	0/0	0/0	0/0	./.	0/0	0/0	0/0	0/0	0/0	0/0	0/0	0/0	0/0	0/0	0/0
Cq2A	88936	Cq2A:88936	G	A	559.13	PASS	.	GT	0/0	0/0	0|0	0/0	.|.	0/0	./.	0/0	0/0	0/0	1/1	0/0	0/0	0/0	0|0	0/0	0|0	./.	0|0	0/0	0/0	0|0	0/0	.|.	0/0	0/0	./.	0|0	./.	0/0	0/0	0/0	0/0	0/0	0|0	0|0	0/0	0|0	0/0	./.	0|0	0|0	0/0	0/0	0/0	0/0	0/0	0/0	0/0	./.	./.	0/0	0/0	0/0	0/0	0/0	0/0
Cq2A	91076	Cq2A:91076	C	T	15697	PASS	.	GT	0/0	0/0	0/1	0/0	0|0	0/0	./.	0/0	0/0	0/0	0/0	0/0	0/0	0/0	0|0	0/0	0|0	0/0	0|0	0/0	0/0	0|0	0/0	.|.	0/0	./.	0/0	0|0	0/0	0/0	0/0	0/0	0/0	0/0	0/1	0/1	0/0	.|.	0/0	./.	0|0	0|0	0/0	0/0	0/0	0/0	./.	0/0	0/0	./.	0/0	0/0	0/0	0/0	0/0	./.	0/0
Cq2A	91084	Cq2A:91084	C	G	2099.04	PASS	.	GT	0/0	0/0	0/0	0/0	0|0	0/0	0/0	./.	0/0	0/0	0/0	0/0	./.	0/0	0|0	0/0	0|0	./.	0|0	0/0	0/0	0|0	0/0	.|.	0/0	./.	0/0	0|0	1/1	0/0	0/0	0/0	0/0	0/0	0/0	0/0	0/0	0|0	0/0	./.	0|0	0|0	0/0	0/0	0/0	0/0	0/0	0/0	0/0	./.	./.	0/0	0/0	0/0	0/0	./.	0/0
Cq2A	92372	Cq2A:92372	A	G	184682	PASS	.	GT	1/1	1/1	0/1	./.	0|0	1/1	./.	1/1	0/1	1/1	0|1	0/1	0/0	1/1	.|.	1/1	1|1	0/0	0/1	1/1	0/1	0/1	1/1	0|0	0/1	./.	./.	0/1	0/0	0/1	0/1	1/1	1/1	1/1	0/1	0/1	0/1	0|1	0/1	./.	0/1	0/1	0/0	1/1	1/1	./.	1/1	1/1	1/1	0/0	1/1	1/1	1/1	1/1	./.	1/1	./.
Cq2A	92435	Cq2A:92435	G	T	43993	PASS	.	GT	0/0	0/1	0/0	0/0	0|0	0/1	0/0	0/1	0/1	0/1	0|0	0/1	0/0	0/1	0/1	0/1	0|0	0/0	0/1	0/0	0/1	0/0	0/0	0|0	0/0	./.	./.	0/1	0/0	0/0	0/1	0/1	0/0	0/1	0/0	0/1	0/0	0/1	0/0	./.	0/1	0/1	0/0	0/1	0/0	./.	0/0	0/1	0/0	0/0	0/0	0/1	0/1	0/0	./.	0/0	./.
Cq2A	94414	Cq2A:94414	C	T	372.04	PASS	.	GT	0/0	0/0	./.	0/0	0|0	0/0	0/0	0/0	0/0	0/0	.|.	./.	./.	0/0	0/0	0/0	0/1	0/0	0/0	0/0	0/0	./.	0/0	0|0	0/0	./.	./.	0/0	0/0	0/0	0/0	0/0	0/0	0/0	0/0	0/0	./.	0/0	0/0	./.	0/0	0/0	0/0	0/0	0/0	0/0	0/1	0/0	0/1	0/0	./.	0/0	0/0	0/0	0/0	0/0	./.
Cq2A	95599	Cq2A:95599	T	C	39215.8	PASS	.	GT	0/1	0/1	0/0	./.	0|0	0/1	./.	0/1	0/0	0/1	0/1	0/0	./.	0/0	0/0	0/1	./.	./.	0/0	0/1	./.	0/0	0/0	.|.	0/1	./.	./.	0/0	0/0	0/1	0/1	0/1	0/0	0/1	0/0	0/0	0/0	0/0	0/0	0/0	0/0	0/0	0/0	0/1	./.	0/0	0/1	0/1	0/1	0/0	0|1	0/1	0/1	0/1	./.	1/1	0/0
Cq2A	98206	Cq2A:98206	G	A	4126.6	PASS	.	GT	0/0	0/0	0/0	0/0	0|0	0/0	0/0	0/0	0/0	0/0	0/0	0/0	./.	0/0	0/0	0/0	0/0	0/0	0/0	0/0	0/0	0/0	0/0	.|.	0/0	./.	./.	0/0	./.	0/0	0/0	0/0	0/0	0/0	0/0	0/0	0/0	0/0	0/0	./.	0/0	0/0	0/0	0/0	0/0	./.	0/0	0/0	./.	0/0	.|.	0/0	0/0	0/0	0/0	0/0	1/1
Cq2A	98241	Cq2A:98241	A	C	2656.35	PASS	.	GT	0/0	0/0	0/0	0/0	0|0	0/0	./.	0/0	0/0	0/0	0/0	0/0	./.	0/0	0/0	0/0	0/0	0/0	0/0	0/0	0/0	0/0	0/0	.|.	0/0	./.	./.	0/0	./.	0/0	0/0	0/0	0/0	0/0	0/0	0/0	0/0	0/0	0/0	0/0	0/0	0/0	0/0	0/0	0|1	0/0	0/0	0/0	./.	0/0	.|.	0/0	0/0	0/0	0/0	0/0	./.
Cq2A	98256	Cq2A:98256	T	A	8720.89	PASS	.	GT	0/0	0/0	./.	0/0	0|0	0/0	./.	0/0	0/0	0/0	0/0	0/0	0/1	0/0	0/0	0/0	0/0	./.	0/0	0/0	0/0	0/0	0/0	.|.	0/0	./.	./.	0/0	./.	0/1	0/0	0/0	0/0	0/0	0/0	0/0	0/0	0/0	0/0	0/0	0/0	0/0	0/0	0/0	0|1	0/0	0/0	0/0	./.	0/0	.|.	0/0	0/0	0/0	./.	0/0	./.
Cq2A	98445	Cq2A:98445	G	A	94107.5	PASS	.	GT	0/1	0/1	0/1	0/1	.|.	0/1	./.	0/1	0/1	0/1	0/0	0/0	0/0	0/1	0/1	0/1	./.	./.	0/1	0/1	0/1	0/0	0/1	0|0	0/1	./.	0/0	0/1	./.	0|1	./.	0/1	0|1	0/1	0/1	0/1	0/1	0/1	0/0	./.	0/1	0/1	0/1	0/0	0|1	0/1	0/0	0/1	0/1	./.	0|0	0|1	0|1	0/1	./.	0/0	0/0
Cq2A	103903	Cq2A:103903	T	C	60.7	PASS	.	GT	0/0	0/0	0/0	0/0	0|0	0/0	0/0	0/0	0/0	0/0	0/0	0/0	0/0	0/0	0/0	0/0	0/1	./.	0/0	0/0	0/0	0/0	0/0	0|0	0/0	./.	0/0	0/0	0/0	0|0	0/0	0/0	0|0	0/0	0/0	0/0	0/0	0/0	0/0	./.	0/0	0/0	0/0	0/0	.|.	0/0	0/0	0/0	./.	./.	.|.	0|0	0|0	0/0	./.	./.	./.
Cq2A	104365	Cq2A:104365	T	G	20285.9	PASS	.	GT	0/1	0/0	0/0	0|1	0|0	0/0	0/0	0/0	0/0	0/0	0/0	0/0	0/0	0/0	0/0	0/0	0/0	0/0	0/0	0/1	0/0	0|1	0/0	0|0	0/1	./.	0/0	0/0	0|1	0|0	0/0	0/0	0|0	0/0	0/1	0/0	0|1	0/0	0|1	0/0	0/0	0/0	0/0	0/0	0|1	0/0	0/1	0/0	0/0	0/0	0|0	0|0	0|0	0/1	0/0	0/0	./.
Cq2A	104709	Cq2A:104709	T	C	285772	PASS	.	GT	0/1	0/1	0/1	0/1	.|.	0/1	0/0	0/1	0/1	0/1	0/0	0/1	0/0	0/1	0/1	0/1	0/0	./.	0/1	0/1	0/1	0/1	0/1	0|0	0/1	./.	0/0	0/1	.|.	0/1	0/1	0/1	0/1	0/1	0/1	0/1	0/1	0/1	1|1	0/1	0/1	0/1	0/1	0/1	0/1	./.	0/1	0/1	0/1	./.	.|.	0/1	1|1	0/1	0/1	0/0	./.
Cq2A	104884	Cq2A:104884	G	A	111238	PASS	.	GT	0/1	0/0	0/1	0|1	0|0	0/1	0/0	0/1	0/1	0/0	0/0	0/1	0/0	0/1	0/1	0/1	0/1	./.	0/1	0/1	0/1	1/1	0/1	0|0	0/1	0/0	./.	0/1	0|0	0/1	0/1	0/1	0/1	0/1	0/1	0/1	0/1	0/1	0/1	./.	0/0	0/1	0/0	0/0	0/1	0/0	0/1	0/1	0/1	0/0	.|.	0/1	0/1	0/1	0/1	./.	./.
Cq2A	104959	Cq2A:104959	G	A	19176.1	PASS	.	GT	0/0	0/0	0/0	0|0	0|0	0/0	0/0	0/0	0/0	0/0	0/0	0/1	0/0	0/0	0/0	0/0	0/0	0/0	0/0	0/0	0/0	0/0	0/0	0|0	0/0	./.	./.	0/0	0|0	0/0	0/0	0/0	0/0	0/0	0/0	0/0	0/0	0/0	0/1	./.	0/0	0/0	0|1	0/0	0/0	0/0	0/0	0/0	0/0	0/0	.|.	0/0	0/0	0/0	0/1	./.	./.
Cq2A	106273	Cq2A:106273	C	A	16974.3	PASS	.	GT	0/0	0/1	0/0	0|0	0|0	0/1	0/0	0/1	0/0	0/1	./.	0/0	0/0	0/1	0/0	0/1	0/0	./.	0/0	0/0	0/1	0/0	0/0	.|.	0/0	./.	./.	0/0	.|.	0/0	0/0	0/1	0/0	0/1	0/0	0/1	0/0	0/0	0/0	0/0	0/0	0/0	0|0	0/1	0/0	./.	0/0	0/0	0/0	./.	0|0	0/1	0/1	0/0	0/1	0/0	./.
Cq2A	106467	Cq2A:106467	G	T	167503	PASS	.	GT	1/1	1/1	0/1	.|.	0|0	0|1	./.	1/1	0/1	1/1	0/0	0|1	./.	1/1	0/1	1/1	0/0	./.	0/1	0|1	0/1	0|1	./.	.|.	1/1	0/0	0/0	0|1	0|0	1/1	./.	./.	1/1	1/1	0/1	0/1	0|1	0/1	0|1	0/1	0/1	1/1	0|1	1/1	0/1	0/0	0/1	0/1	1/1	0/0	.|.	1/1	1/1	0/1	./.	./.	0/0
Cq2A	106509	Cq2A:106509	G	A	2073.64	PASS	.	GT	0/0	0/0	0/0	0|0	0|0	0|0	0/0	0/0	0/0	0/0	0/0	0|0	./.	0/0	0/0	0/0	0/0	./.	0/0	0|0	0/0	0|0	0/0	.|.	0/0	0/0	0/0	0|0	.|.	0/0	0/0	0/0	0/0	0/0	0/0	0/0	0|0	0/0	0|0	0/0	0/0	0/0	0|0	0/0	0/0	0/0	0|1	0/0	0/0	0/0	.|.	0/0	0/0	0/0	./.	./.	0/0
Cq2A	106517	Cq2A:106517	T	A	17635.4	PASS	.	GT	0/0	0/1	0/0	0|0	0|0	0/1	0/0	0/1	0/0	0/1	1/1	0|0	./.	0/1	0/0	0/1	1/1	./.	0/0	0/1	0/0	0|0	0|1	.|.	0/1	0/1	0/1	0|0	.|.	0/0	0/1	0/1	0/0	0/0	0/0	0/0	0|0	0/0	0|0	0/0	0/0	0/0	0|0	0/0	0/1	0/0	0|0	0/1	0/1	0/0	.|.	0/0	0/1	0/1	./.	./.	0/0
Cq2A	107314	Cq2A:107314	C	G	1624.75	PASS	.	GT	0/0	0/0	0/0	0|0	.|.	0/0	./.	0/0	0/0	0/0	0/0	0|0	0/0	0/0	0/0	0/0	0/0	./.	0/0	0/0	0/0	0|0	0|0	0|0	0/0	./.	./.	0|0	0|0	0/0	0/0	0/0	0/0	0/0	0/0	0/0	0|0	0/1	0|0	./.	0/0	0/0	0|0	0/0	0/0	./.	0|0	0/0	0/0	0/0	.|.	0/0	0/0	0/0	0/0	./.	0/0
Cq2A	107389	Cq2A:107389	G	C	11114.1	PASS	.	GT	0/1	0/0	0/0	0|0	.|.	0/0	./.	0/0	0/1	0/0	0/0	0|0	./.	0/0	0/1	0/0	0/0	0/0	0/0	0/0	0/1	0|0	0|0	0|0	0/1	./.	./.	0|0	0|0	0/0	0/0	0/0	0/0	0/0	0/1	0|1	0|0	0/0	0|0	0/0	0/0	0/0	0|0	0/1	0/0	./.	0|0	0/0	0/0	0/0	.|.	0/0	0/0	0/0	0/0	0/0	0/0
Cq2A	107435	Cq2A:107435	C	T	4947.46	PASS	.	GT	0/0	0/0	0/0	0|0	0|0	0/0	0/0	0/0	0/0	0/0	0/0	0|0	0/0	0/0	0/1	0/0	0/0	0/0	0/1	0/0	0/0	0|0	0|0	0|0	0/0	./.	./.	0/1	0|0	0/0	0/0	0/0	0/0	0/0	0/0	0|0	0|0	0/0	0|0	0/0	0/1	0/0	0|0	0/0	0/0	0/0	0|0	0/0	0/0	0/0	.|.	0/0	0/0	0/0	0/0	./.	0/0
Cq2A	107450	Cq2A:107450	A	T	68787.4	PASS	.	GT	0/1	0|1	0/0	0|0	0|0	0|1	0/0	0|1	0/1	0|1	0/0	0/1	0/0	0/0	0/1	0/1	0/0	0/0	0|1	0/0	0/1	0|1	0/1	0|0	0/1	./.	./.	0/1	0|0	0/0	0/1	0/1	0|1	0/1	0/1	0/1	0|0	0/1	0/1	0|1	0/0	0/1	0/1	0/1	0|1	0/0	0/1	0/1	0/0	0/0	.|.	0/0	0/1	0/1	0/1	./.	0/0
Cq2A	107986	Cq2A:107986	C	T	77873.7	PASS	.	GT	0/1	0|0	0/1	0/1	.|.	0/1	0/0	0/1	0/1	0/1	0/0	0/1	0/0	0/1	0/0	0/0	0/0	0/0	0/1	0/1	0/1	0/1	0/1	.|.	0/1	./.	0/0	0/1	0/1	0/1	0/1	0/1	0/1	0/1	0/1	0/1	0/1	0/0	0/1	0/1	0/1	0/1	0/1	0/1	0/1	0/0	0/1	0/1	0/1	./.	.|.	0/1	0/1	0/1	0/1	./.	0/0
Cq2A	107991	Cq2A:107991	A	G	169.37	PASS	.	GT	0/0	0|0	0/0	0/0	.|.	0/1	0/0	0/0	0/0	0/0	0/0	0/0	0/0	0/0	0/0	0/0	0/0	0/0	0/0	0/0	0/0	0/0	0/0	.|.	0/0	./.	0/0	0/0	0/0	0/0	0/0	0/0	0/0	0/0	0/0	0/0	0/0	0/0	0/0	0/0	0/0	0/0	0/0	0/0	0/0	0/0	0/0	0/0	0/0	./.	.|.	0/0	0/0	0/0	0/0	./.	0/0
Cq2A	108245	Cq2A:108245	C	A	23282.9	PASS	.	GT	0/0	0|0	0/0	0/0	.|.	0/0	0/0	0/0	0/1	0/0	0/0	0/1	./.	0/0	0/0	0/0	0/0	./.	0/0	0/0	0/1	0/0	0/0	.|.	0/0	0/0	./.	0/0	./.	0/0	0/0	0/1	0/0	0/0	0/0	0/0	0/1	0/0	0/1	0/0	0/0	0/0	0/1	0/0	0/0	./.	0/0	0/0	0/0	0/0	0|0	0/0	0/0	0/0	0/1	./.	0/0
Cq2A	108333	Cq2A:108333	C	A	48.52	PASS	.	GT	0/0	0|0	0/0	0/0	.|.	0/0	0/0	0/0	0/0	0|1	0/0	0/0	./.	0/0	0/0	0/0	0/0	0/0	0/0	0/0	0/0	0/0	0/0	.|.	0/0	0/0	0/0	0/0	./.	0/0	0/0	0/0	0/0	0/0	0/0	0/0	0/0	0/0	0/0	0/0	0/0	0/0	0/0	0/0	0/0	./.	0/0	0/0	0/0	./.	0|0	0/0	0/0	0/0	0/0	./.	0/0
Cq2A	108470	Cq2A:108470	G	A	3909.7	PASS	.	GT	0/0	0|0	0/0	0/0	0|0	0/0	./.	0/0	0/0	0|0	./.	0/0	0/0	0/0	0/0	0/0	0/0	0/0	0/0	0/0	0/0	0/0	0/0	0|0	0/0	0/0	./.	0/0	0/0	0/0	0/0	0/0	0/0	0/0	0/0	0/0	0/0	0/0	0/0	0/0	0/0	0/0	0/0	0/0	0/0	./.	0/0	0/0	0/1	0/0	.|.	0/1	0/0	0/0	0/0	0/0	0/0
Cq2A	108598	Cq2A:108598	A	T	778.54	PASS	.	GT	0/0	0|0	0/0	0/0	0|0	0/0	./.	0/0	0/0	0|0	0/0	0/0	0/0	0/0	0/0	0/0	0/0	0/0	0/0	0/0	0/0	0|1	0/0	0|0	0/0	0/0	./.	0/0	./.	0/0	0/0	0/0	0/0	0/0	0/0	0/0	0/0	0/0	0/0	0/0	0/0	0/0	0/0	0/0	0/0	0/0	0/0	0/0	0/0	0/0	0|0	0/0	0/0	0/0	./.	0/0	0/0
Cq2A	108688	Cq2A:108688	C	A	2822.33	PASS	.	GT	0/0	0|0	0/0	0|1	0|0	0/0	./.	0/0	0/0	0|0	./.	0/0	0|1	0/0	0/0	0/0	0/0	0/0	0/0	0/0	0/0	0|0	0/0	0|0	0/0	./.	./.	0/0	./.	0/0	0/0	0/0	0/0	0/0	0/0	0/0	0|1	0/0	0/0	0/0	0/0	0/0	0/0	0/0	0/0	0/0	0/0	0/0	0/0	./.	0|0	0/0	0/0	0/0	0/0	0/0	0/0
Cq2A	108760	Cq2A:108760	A	T	3207.77	PASS	.	GT	0/0	0|0	0/0	0|0	0|0	0/0	./.	0/1	0/0	0|0	./.	0/0	0|0	0/0	0/0	0/0	0/1	0/0	0/1	0/0	0/0	0|0	0/0	0|0	0/0	./.	./.	0/0	0/0	0/0	0/0	0/0	0/0	0/0	0/0	0/0	0|0	0/0	0/0	0/0	0/1	0/0	0/0	0/0	0/0	0/0	0/0	0/0	0/0	0/0	0|0	0/0	0/0	0/0	0/0	0/0	0/0
Cq2A	109194	Cq2A:109194	T	A	13961.5	PASS	.	GT	0/0	0|0	0|1	0|1	0|0	0/0	0/0	0|1	0/0	0|1	0/0	0|1	0|0	0/0	0|1	0/0	0|1	./.	0/0	0/0	0/0	0|0	0|1	0|1	0|1	./.	0|1	0/0	./.	0/0	0/0	0/0	0/0	0/0	0/0	0/0	0|0	0/0	0/0	./.	0/0	0/0	0|1	0/0	0/0	./.	0/0	0|1	0|1	./.	0|0	0|1	0/0	0|1	./.	0|1	0/0
Cq2A	109209	Cq2A:109209	G	A	453.58	PASS	.	GT	0/0	0|0	0|0	0|0	0|0	0/0	./.	0|0	0/0	0|0	0/0	0|0	0|0	0/0	0/1	0/0	0|0	./.	0/0	0/0	0/0	0|0	0|0	0|0	0|0	./.	.|.	0/1	./.	0/0	0/0	0/0	0/0	0/0	0/0	0/0	0|0	0/0	0/0	./.	0/0	0/0	0|0	0/0	0/0	./.	0/0	0|0	0|0	1/1	0|0	0|0	0/0	0|0	./.	.|.	0/0
Cq2A	109214	Cq2A:109214	T	G	1334.69	PASS	.	GT	0/0	0|0	0/1	0|0	0|0	0/0	./.	0|0	0/0	0|0	0/0	0|0	0|0	0/0	0/1	0/0	0|0	./.	0/0	0/0	0/0	0|0	0|0	0|0	0|0	./.	.|.	0/0	./.	0/0	0/0	0/0	0/0	0/0	0/0	0/0	0|0	0/0	0/0	./.	0/0	0/0	0|0	0/0	0/0	./.	0/0	0|0	0|0	./.	0|0	0|0	0/0	0|0	./.	.|.	0/0
Cq2A	109338	Cq2A:109338	T	C	230913	PASS	.	GT	0/1	0/1	0/1	0/1	0|0	0/1	./.	0/1	0/1	0/1	0/0	0/1	0|0	0/1	0/1	0/1	0|0	./.	0/1	0/1	0/1	0/1	0/1	0|0	0/1	./.	.|.	0/1	./.	0/1	0/1	0/1	1/1	0/1	0/1	0/1	0/1	0/1	0/1	0/1	0/1	0/1	0/1	0/1	0/1	./.	0/1	0/1	0/1	0/0	.|.	0/1	0/1	1|1	0/1	.|.	./.
Cq2A	109421	Cq2A:109421	C	T	269815	PASS	.	GT	0/1	0/1	0/1	0/1	0|0	0/1	./.	0/1	0/1	0/1	0/0	0/1	0|0	0/1	1/1	0/1	0/1	0/0	0/1	0/1	0/1	0/1	0/1	.|.	0/1	./.	.|.	1/1	./.	0/1	0/1	0/1	0/1	0/1	0/1	0/1	0/1	0/1	0/1	0/1	0/1	0/1	0/1	0/1	0/1	./.	0/1	0/1	0/1	0/0	0|0	0/1	0/1	0/1	0/1	.|.	./.
Cq2A	109519	Cq2A:109519	C	T	5203.21	PASS	.	GT	0/0	0/0	0/0	0/0	.|.	0/0	./.	0/0	0/0	0/0	0/0	0/0	0|0	0/0	0/1	0/0	0/0	./.	0/0	0/0	0/0	0/0	0/0	.|.	0/0	./.	0|0	0/1	./.	0/0	0/0	0/0	0/0	0/0	0/0	0/0	0/0	0/0	0/0	0/0	0/0	0/0	0/0	0/0	0/0	0/0	0/0	0/0	0/0	0/0	0|0	0/0	0/0	0/0	0/0	.|.	./.
Cq2A	111230	Cq2A:111230	G	T	66286.4	PASS	.	GT	0/1	0/1	0/1	0/0	0|0	0/1	./.	0/1	0/1	0|1	0/0	0/1	0|0	0/1	0/1	0/0	0/0	./.	0/1	0/1	0/1	0/1	0/0	0|0	0/1	./.	0|0	0/1	0/0	0/0	0/1	0/1	0|1	0/1	0/1	0/1	0/1	0/1	0/1	0|1	0/1	0/1	0/1	0/1	0/0	0/0	0/1	0/1	0/1	0/0	0|0	0/1	0/1	0/1	0|1	0|0	./.
Cq2A	111247	Cq2A:111247	G	A	3104.54	PASS	.	GT	0/0	0/0	0/0	0/0	0|0	0/0	./.	0/0	0/0	0|0	0/0	0/0	0|0	0/0	0/0	0/0	0/0	./.	0/0	0/0	0/0	0/0	0/0	0|0	0/0	0/0	0|0	0/1	0/0	0/0	0/0	0/0	0|0	0/0	0/0	0/0	0/0	0/0	0/0	0|0	0/0	0/0	0/0	0/0	0/0	0/0	0/0	0/0	0/0	0/0	0|0	0/0	0/0	0/0	0|0	0|0	./.
Cq2A	111720	Cq2A:111720	G	A	4091.17	PASS	.	GT	0/0	0/0	0/0	0/0	0|0	0/0	./.	0/0	0/0	0|0	0/0	0/0	.|.	0/0	./.	0/0	./.	./.	0/1	0/0	0/0	0/0	0/0	0|0	0/0	./.	0|0	0/0	0/0	0/0	0/0	0/0	0|0	0/0	0/0	0/0	0/0	0/0	0/0	0/1	0/1	0/0	0/0	0/0	0/0	./.	0/0	0/0	0/0	0/0	0|0	0/0	0/0	0/0	0|0	.|.	0/0
Cq2A	111975	Cq2A:111975	T	C	1033.69	PASS	.	GT	0/0	0/0	0/0	0/0	.|.	0/0	./.	0/0	0/0	0|0	0/0	0/0	.|.	0/0	0/0	0/0	0/0	./.	0/0	0/0	0/0	./.	0/0	0|0	0|1	./.	.|.	0/0	./.	0|1	0/0	0/0	0|0	0/0	0/0	0/0	0/0	0/0	0/0	0/0	0/0	0/0	0/0	0/0	0|1	0/0	0/0	0/0	0/0	0/0	.|.	0/0	0/0	0/0	0|0	0|0	0/0
Cq2A	116725	Cq2A:116725	G	A	50258.9	PASS	.	GT	0/0	0/1	0/0	0/0	0|0	0/1	./.	0/1	0/1	0/1	0/0	0/1	0|0	0/1	0/1	0/1	0/0	0/0	0/1	0/0	0/1	0/0	0/0	0|0	0|0	./.	.|.	0/1	0/0	0|0	0/1	0/1	0|0	0/1	0/0	0/1	0/0	0/1	0/0	0/1	0|1	0/1	0/1	0/1	0|0	0/0	0/0	0/1	0/0	0/0	0|0	0/1	0/1	0/0	0/1	0|0	./.
Cq2A	118215	Cq2A:118215	A	T	488251	PASS	.	GT	1/1	1/1	1/1	1/1	.|.	1/1	0/0	1/1	1/1	1/1	1/1	1/1	0|0	1/1	0|1	1/1	1/1	0/0	0|1	1/1	1/1	0|1	1/1	0|0	1|1	0|1	1|1	0|1	0/0	1|1	0|1	1/1	1|1	1/1	0|1	0|1	1/1	0|1	1/1	0|1	0|1	0|1	1/1	1/1	1|1	0/0	1/1	1/1	1/1	0/0	1|1	1/1	1/1	1/1	1/1	0|1	0/0
Cq2A	118703	Cq2A:118703	G	A	186594	PASS	.	GT	0/1	1/1	0/1	0/1	0|0	0/1	0/0	0/1	0/1	0/1	0/0	0/1	.|.	0/1	0/1	0/1	0/0	./.	0/1	0/1	0/1	0/1	0/1	0|0	0/1	.|.	.|.	0/1	0/0	0/1	0/1	0/1	0/1	0/1	0/1	0/1	0/1	0/1	0/1	0/1	0/1	0/1	0/1	0/1	0/1	0/0	0/1	0/1	0/1	0/0	.|.	0/1	0/1	0/1	1/1	.|.	./.
Cq2A	119395	Cq2A:119395	C	T	20260	PASS	.	GT	0/0	0/0	0/0	0/0	0|0	0/0	0/0	0/0	0/0	0/0	0/0	0/0	0/1	0/0	0/0	0/0	0/0	0/0	0/1	0/0	0/0	0/1	0/0	0/1	0/0	0|0	0|0	0/1	0/1	0/0	0/0	0/0	0/0	0/0	0/0	0/0	0/0	0/0	0/0	0/1	0/0	0/0	0/0	0/0	0/0	0/1	0/0	0/0	0/0	0/1	0|0	0/0	0/0	0/0	0/0	.|.	0/0
Cq2A	119623	Cq2A:119623	A	G	251473	PASS	.	GT	0/1	1/1	0/1	0|1	0|0	1/1	0/0	1/1	0/1	1/1	0|1	0/1	0|1	1/1	1/1	1/1	1/1	0/0	0/1	0/1	0/1	0/1	0/0	0|1	0|1	1|1	.|.	0|1	0|1	0/1	1/1	1/1	0/1	1/1	0/1	0/1	0/1	0/1	0/1	0/0	0/1	0/1	0/1	1/1	0|1	0|1	0/1	1/1	0|1	./.	.|.	1/1	1/1	0|1	./.	.|.	./.
Cq2A	122703	Cq2A:122703	A	G	46484.7	PASS	.	GT	0/1	0/0	0/1	0/1	0|0	0/0	./.	0/0	0/0	0/0	0|0	0/0	0|0	0/0	0/0	0/0	./.	0/0	0/0	0/1	0/0	0/0	0/0	.|.	0|0	.|.	.|.	0|0	0|0	0|1	0/0	0/0	0/1	0/0	0/1	0/0	0/1	0/0	0/1	./.	0/0	0/0	0/0	0/0	0|1	0|0	0/1	0/0	0/1	0/0	.|.	0/0	0/0	0/1	0/0	0|0	0/0
Cq2A	122713	Cq2A:122713	T	A	4194.32	PASS	.	GT	0/1	0/0	0/0	0/1	0|0	0/0	./.	0/0	0/0	0/0	0|0	0/0	0|0	0/0	0/0	0/0	./.	0/0	0/0	0/1	0/0	0/0	0/0	.|.	0/1	.|.	.|.	0|0	0|0	0|0	0/0	0/0	0/0	0/0	0/0	0/0	0/0	0/0	0/0	./.	0/0	0/0	0/0	0/1	.|.	0|0	0/1	0/0	0/0	0/0	.|.	0/0	0/0	0/0	0/0	0|0	./.
Cq2A	122831	Cq2A:122831	C	T	18335	PASS	.	GT	0/0	0|1	0|1	0|1	0|0	0/0	0/0	0/0	0/0	0/0	0|0	0|1	0|0	0|1	0/0	0/0	0/0	0/0	0/0	0|1	0/0	0|1	0/0	.|.	0/0	.|.	0|0	0|1	0|0	.|.	0/0	0/1	0|1	0/0	0|1	0|1	0/0	0/0	0/0	./.	0/0	0/0	0|1	0/0	0|0	.|.	0|1	0/0	0/0	./.	.|.	0/0	0/0	0|1	0/0	.|.	0/0
Cq2A	123181	Cq2A:123181	T	A	4034.11	PASS	.	GT	0|1	0|0	0|0	0|0	0|0	0/0	./.	0/0	0/0	0/0	0|0	0|0	0|0	0|0	0/0	0/0	0/0	0/0	0/0	0|0	0/0	0|0	0/0	0|0	0/0	.|.	.|.	0|0	0|0	0|0	0/0	0/0	0|0	0/0	0|0	0|0	0/0	0/0	0/0	./.	0/0	0/0	0|0	0/0	0|0	0|0	0|0	0/0	0/0	./.	.|.	0/0	0/0	0|0	0/0	0|0	./.
Cq2A	123631	Cq2A:123631	G	T	939.93	PASS	.	GT	0|0	0|0	0|0	0|0	0|0	0/0	0/0	0/0	0/0	0/0	0|0	0|0	0|0	0|0	0/0	0/0	0/0	0/0	0/0	0|0	0/0	0|0	0/0	0|0	0/0	.|.	.|.	0|0	0|0	0|0	0/0	0/0	0/1	0/0	0|0	0|0	0/0	0/0	0/0	0/0	0/0	0/0	0|0	0/0	0|0	0|0	0|0	0/0	0/0	./.	.|.	0/0	0/0	0|0	0/0	0|0	0/0
Cq2A	123729	Cq2A:123729	A	C	63532.7	PASS	.	GT	0/1	0|0	0/1	0|0	0|0	0/0	0/0	0|1	0/1	0/1	0|0	0/1	0|0	0/1	0/1	0/0	0/0	0/0	0/1	0/1	0/1	0/1	0/1	0|0	0/1	.|.	0|0	0/1	0|0	0/1	0/1	0/0	0/0	0/0	0/1	0/1	0/1	0/1	0/1	0/1	0/1	0/1	0/1	0/0	0/1	0|0	0|0	0/1	0/0	0/0	0|0	0/1	0/1	0/1	0/1	.|.	./.
Cq2A	146132	Cq2A:146132	G	T	12773.8	PASS	.	GT	./.	0|0	0/0	0|0	0|0	./.	0/0	0|0	0/0	0/0	0|0	0/0	0|0	0/0	./.	0/0	./.	0/0	0/0	0/0	0/0	0/1	0/0	0|0	./.	.|.	0|0	0/0	0|0	0/0	0/0	0/0	0/0	0/0	0/0	0/0	0/0	0/0	0/0	./.	0/0	0/0	0/0	0/0	./.	0/1	0|0	0/1	./.	0/0	.|.	0/0	0/0	0/0	0/0	.|.	0/0
Cq2A	174276	Cq2A:174276	T	C	13769.4	PASS	.	GT	0/0	0|0	0|1	.|.	0|0	0/0	0/0	0|1	0/0	0|1	0|0	0/0	0|0	0|1	0/0	0|1	0/0	0/0	0|1	0|1	0|1	0/0	./.	0|0	./.	.|.	0|0	0|1	0|0	./.	0/1	0|1	0|1	./.	0|1	0/0	0/0	0/0	0|1	./.	0/0	0/0	0/0	0|1	0/0	0/0	0|1	0/0	0/0	./.	.|.	0|1	0|1	./.	0/0	0|0	0/0
Cq2A	174714	Cq2A:174714	G	A	141633	PASS	.	GT	0/1	0|1	0|1	0|0	0|0	0|1	./.	0|1	0|1	0|1	0|0	0|1	.|.	0|1	0|1	0|1	./.	0/0	0|1	0/1	0|1	0/0	0/0	0|0	0/1	.|.	0|0	0|1	0|0	0/1	0|1	0|1	0/1	0|1	0/1	0|1	0/0	0|1	0/1	./.	0|1	0|1	0|1	1|1	0/0	./.	0/1	0|1	0/0	0|1	0|0	0|1	0/1	0/1	0|1	0|0	0/0
Cq2A	174850	Cq2A:174850	T	C	4006.04	PASS	.	GT	0/0	0|0	0|0	.|.	0|0	0|0	./.	0|0	0|0	0|0	0|0	0|0	.|.	0|0	0|0	0|0	0/0	0/0	0|0	0/1	0|0	0/0	0/0	.|.	0/0	0|0	0|0	0|0	.|.	0/0	0|0	0|0	0/0	0|0	0/0	0|0	0/0	0|0	./.	0/0	0|0	0|0	0|0	0|0	0/1	./.	0/0	0|0	0/0	0|0	0|0	0|0	0/0	0/0	0|0	.|.	0/0
Cq2A	175070	Cq2A:175070	C	T	72688.8	PASS	.	GT	0|1	0|1	0|0	.|.	.|.	0|1	0/0	0|1	0|1	0|1	0|0	0|1	0|0	0|1	0|0	0|0	./.	0/0	0|0	0|1	0|1	0|1	0|1	0|0	0|1	.|.	.|.	0|1	0|0	0/0	.|.	0|1	0|1	0|1	0|1	0|0	0|1	0|1	0|1	./.	0|1	0|1	0|1	0|1	0|1	./.	0|1	0|1	0/0	0|0	0|0	.|.	0|1	0|1	0|1	0|0	0/0
Cq2A	175537	Cq2A:175537	A	C	103342	PASS	.	GT	0|1	0|0	0|1	.|.	0|0	.|.	0/0	0|1	0|1	0|0	0|0	0|1	0|0	0|1	0|0	0|1	0/0	0|1	1|1	0|1	0|1	.|.	0|1	.|.	0|1	.|.	0|0	0|1	0|0	0|1	0|1	0|1	0|0	0|1	0|1	0|1	0|1	0|1	0|1	./.	0|1	0|1	0|0	0|1	0|1	./.	0|1	0|1	0/0	0|0	.|.	0|1	0|1	0|0	.|.	.|.	./.
Cq2A	178197	Cq2A:178197	G	A	1720.68	PASS	.	GT	0|0	0|0	0|0	0|0	.|.	0|0	0/0	0|0	0|0	0|0	0|0	0|0	.|.	0|0	0|0	0|0	./.	0|0	0|0	0|0	0|0	0|0	0|0	.|.	0|0	.|.	0|0	0|0	0|0	0|0	0|0	0|0	.|.	0|0	0|0	0|0	.|.	.|.	0|0	0/0	0|0	0|0	0|0	0|0	0|0	./.	0|0	0|0	0|1	.|.	.|.	0|0	0|0	0|0	0|0	0|0	0/0
Cq2A	180832	Cq2A:180832	A	G	18201.6	PASS	.	GT	0|0	0/1	.|.	0|0	.|.	0|0	./.	0|0	0|0	0/1	.|.	0/1	0|0	0/1	0|0	0|1	0/0	0|0	0|1	0|0	0|1	0|0	0|0	0|0	0|1	.|.	0|0	0/1	0|0	0|1	0|0	0/1	.|.	0/1	0|0	0/1	0|0	0|0	0|0	0/0	0/1	0/1	0|1	0/1	0|0	0/0	0/1	0|0	0/1	0|0	.|.	.|.	.|.	0|0	0|0	.|.	./.
Cq2A	180847	Cq2A:180847	C	T	45566.9	PASS	.	GT	0/1	0/1	.|.	0|0	.|.	0/1	./.	0|0	0|0	0/1	.|.	0/1	0|0	0/1	0|0	0|1	0/0	0|0	0|1	0/1	0|1	0/1	0/1	0|0	0|0	.|.	0|0	0/1	0|0	0|1	0/1	0/1	.|.	0/1	0/1	0|1	0/1	0/1	0/1	0/1	0/1	0/1	0|1	0/1	0/1	0/0	0/1	0/1	0/1	0|0	.|.	.|.	.|.	0|0	0/1	.|.	./.
Cq2A	192593	Cq2A:192593	G	A	1182.5	PASS	.	GT	0/0	0/0	.|.	0|0	0|0	0/0	0/0	0|0	0|0	0/0	0|0	0/0	0|0	0/0	0|0	0|0	0/0	0|0	0|0	0/0	0|0	0/0	0/0	0|0	0|0	0|0	0|0	0/0	0|0	0|0	0/0	0/0	0|0	0/1	0/0	0|0	0/0	0/0	0/0	0/0	./.	0/0	0|0	0/0	0/0	0/0	0/0	./.	0/0	0|0	0|0	0|0	0|0	0|0	0/0	0|0	0/0
Cq2A	296157	Cq2A:296157	A	G	61451.7	PASS	.	GT	1/1	1/1	0|0	1|1	0|0	1/1	0/0	0/1	0|0	./.	1|1	./.	0|0	1/1	0|0	1|1	0/1	0|0	0|0	1/1	0|0	0/0	./.	0|0	.|.	0/1	.|.	0/0	0|0	1|1	1/1	1/1	1|1	1/1	0/1	0|0	0/0	0/0	0/1	0/0	./.	0/0	.|.	1/1	1/1	0/0	1/1	0/1	1/1	0|0	1|1	1|1	1|1	1|1	./.	.|.	0/0
Cq2A	334020	Cq2A:334020	A	G	2799.76	PASS	.	GT	0/0	0/1	0|0	.|.	0|0	0/0	0/0	0/1	0|0	0/0	0|0	./.	0|0	0/0	0|0	0|0	0/0	0|0	0|0	0/1	0|0	0/0	0/0	0|0	0|0	./.	.|.	0/0	0|0	0|0	0/0	0/0	0/1	./.	0/0	0|0	0/0	./.	0/1	./.	0/0	0/0	0|0	./.	0/1	0/0	0/0	0/1	0/1	0|0	.|.	0|0	0/1	0|0	./.	.|.	0/0
Cq2A	336916	Cq2A:336916	T	A	2405.46	PASS	.	GT	./.	./.	0|0	.|.	0|0	0/0	0/0	0/0	0|0	0/0	0|0	0/0	0|0	0/0	.|.	0|0	0/0	0|0	0|0	0|1	0|0	0/0	0/0	0|0	0|0	0/0	0|0	0/0	0|1	.|.	0/0	0/0	0/0	0/0	0/0	0|0	0/0	./.	0/0	0/0	0/0	0/0	0|0	0/0	0/0	0/0	0/0	0/0	./.	0|0	0|0	0|0	0/0	.|.	0/0	0|0	0/0
Cq2A	346875	Cq2A:346875	T	C	72492	PASS	.	GT	0/1	0/1	0/1	0/1	0|0	0/1	./.	0/1	0/1	0/1	0|0	./.	0|0	0/1	.|.	0/1	0/0	0/1	0/1	0/1	0/1	./.	0/1	0|0	0/1	./.	.|.	0/1	.|.	.|.	0/1	0/1	0/1	0/1	0/1	0/1	0/1	0/1	0/1	./.	0/1	0/1	0/1	0/1	0/1	0/0	0/1	0/1	0/0	.|.	0|0	0/1	0/1	0/1	0/1	0|0	0/0
Cq2A	351241	Cq2A:351241	T	C	43296.2	PASS	.	GT	0/0	0/0	0/1	./.	0|0	0/0	0/0	0/0	0/0	0/0	0|0	0/0	0|0	0/0	0|0	0/0	0/0	0/0	0/0	0/0	0/0	0/1	0/0	0|0	0/0	./.	0/1	0/0	0|0	0|0	0/0	0/0	0/0	0/0	0/1	./.	0/0	0/1	0/0	./.	0/0	1/1	0/0	0/0	0/0	0/0	./.	0/0	0/0	0/1	0|0	0/0	0/0	0/0	0/0	0|0	0/0
Cq2A	351267	Cq2A:351267	A	G	3919.19	PASS	.	GT	0/0	0/0	0/0	./.	0|0	0/0	0/0	0/0	0/0	0/0	0|0	0/0	0|0	0/0	0|0	./.	0/0	0/0	0/0	0/1	0/1	0/0	0/0	.|.	./.	./.	0/0	0/0	0|0	0|0	0/0	0/0	0/0	0/0	0/1	./.	0/0	0/1	0/0	./.	0/1	0/0	0/1	0/0	0/0	0/0	./.	0/0	./.	0/0	0/1	0/1	0/0	0/0	./.	0|0	0/0
Cq2A	437012	Cq2A:437012	A	C	1902.04	PASS	.	GT	./.	0/0	0/0	./.	0|0	0/0	0/0	0/0	0/0	0/0	.|.	0/0	0|0	0/0	0|0	0/0	0/0	0/0	0/0	0/0	0/0	./.	0/0	0|0	0/0	0/0	0|1	0/0	0|0	0|0	0/0	0/0	0/0	0/0	0/0	0/0	0/0	0/0	0/0	./.	0/0	0/0	0/0	0/0	0/0	0/0	0/0	0/0	./.	0/0	./.	0/0	0/0	0/0	0/0	0|0	0/0
Cq2A	466982	Cq2A:466982	G	A	7000.15	PASS	.	GT	./.	0/0	0/0	0/0	0|0	0/0	0/0	./.	0/0	0/0	0|0	./.	0|0	0/0	0|0	0/0	0/0	0/0	0/0	0/0	0/0	0/0	0/0	0|0	./.	./.	0|0	0/0	0|0	0|0	0/0	0/0	0/0	0/0	0/0	0/0	0/0	0/0	0/0	./.	0/0	./.	./.	./.	0/0	0/0	0/0	0/0	0/0	0/0	./.	0/0	0/0	0/0	0/0	0|1	0/0
Cq2A	468972	Cq2A:468972	T	A	2023.91	PASS	.	GT	0/0	0/0	./.	./.	0|0	0/0	0/0	0/0	0/0	0/0	1|1	0/0	0|0	0/0	0|0	./.	0/0	0/0	0/0	0/0	0/0	./.	0/0	0|0	0/0	0/0	0|0	0/0	0|0	0|0	0/0	0/0	0/0	./.	0/0	0/0	0/0	0/0	0/0	0/0	0/0	0/0	./.	0/0	0/0	0/0	0/0	0/0	0/0	0/0	1/1	0/0	0/0	0/0	0/0	0|0	0/0
Cq2A	489330	Cq2A:489330	C	G	5984.36	PASS	.	GT	0/0	0/0	0/0	./.	0|0	0/0	0/0	./.	0/0	0/0	0|0	0/0	0|0	0/0	0|0	0/0	0/0	0/0	0/0	0/0	0/0	0/0	0/0	0|0	0/0	./.	0|0	0/0	1|1	.|.	0/0	0/0	0/0	0/0	0/0	0/0	0/0	0/0	0/0	0/0	0/0	0/0	0/0	0/0	0/0	0/0	0/0	0/0	0/0	0/0	./.	0/0	0/0	0/0	0/0	.|.	0/0
Cq2A	496321	Cq2A:496321	G	A	2515.27	PASS	.	GT	0/0	0/0	0/0	./.	0|0	0/0	0/0	0/0	./.	0/0	0|0	0/1	0|0	0/0	0|0	0/0	0/0	0/0	0/0	0/0	0/0	0/0	0/0	0|0	0/0	./.	0|0	0/0	0|0	0|0	0/0	0/0	0/0	./.	0/0	0/0	0/0	0/0	0/0	0/0	./.	0/0	0/0	0/0	0/0	0/0	0/0	./.	0/0	0/0	0/0	0/0	0/0	./.	./.	0|0	0/0
Cq2A	513765	Cq2A:513765	G	A	343.02	PASS	.	GT	0/0	0/0	./.	./.	0|0	0/0	0/0	0/0	0/0	0/0	0|0	./.	0|0	0/0	0|0	0/0	0/0	0/0	./.	0/0	0/0	0/0	0/0	0|0	0/0	0/0	0|0	0/0	0|0	0|0	0/1	0/0	0/0	0/0	0/0	0/0	0/0	0/0	0/0	0/0	./.	0/0	0/0	0/0	0/0	0/0	0/0	0/0	./.	0/0	0/0	0/0	0/0	0/0	0/0	0|0	0/0
Cq2A	514942	Cq2A:514942	T	C	13862.7	PASS	.	GT	0/0	0/0	0/0	0/0	0|0	0/0	0/0	0/0	0/0	0/0	0|0	0/0	0|0	0/0	0|0	0/0	0/0	0/0	0/0	0/0	0/0	0/0	0/0	0|0	0/0	0/0	0|0	0/0	0|0	0|0	0/0	0/0	0/0	0/0	0/0	0/0	0/0	0/0	0/0	./.	0/0	0/0	0/0	0/0	./.	0/0	0/0	0/0	1/1	0/0	0/0	1/1	0/0	0/0	0/0	.|.	0/0
Cq2A	530227	Cq2A:530227	T	C	7025.96	PASS	.	GT	1/1	1/1	0/0	0/0	0|0	0/1	0/0	0/0	0/0	0/0	.|.	0/0	0|0	0/0	0|0	0/0	0/0	0/0	./.	0/0	0/0	0/0	0/0	0|0	0/0	./.	0|0	0/0	0|0	0|0	./.	1/1	0/0	0/0	0/0	0/0	0/0	0/0	0/0	./.	0/0	0/0	0/0	0/0	0/0	0/0	0/0	0/0	0/0	0/0	./.	0/0	0/0	0/0	./.	0|0	0/0
Cq2A	531569	Cq2A:531569	T	C	19069.1	PASS	.	GT	0/0	0/0	1/1	./.	0|0	0/0	0/0	0/0	./.	0/0	0|0	0/0	0|0	0/0	0|0	0/0	0/0	0/0	0/0	0/0	0/0	0/0	0/0	0|0	0/0	./.	0|0	0/0	0|0	0|0	0/0	./.	0/0	0/1	0/1	1/1	0/0	0/0	0/0	0/0	./.	0/0	0/0	0/0	0/0	./.	0/0	0/0	0/0	0/0	./.	0/0	0/0	./.	./.	.|.	0/0
Cq2A	536118	Cq2A:536118	C	T	18051.4	PASS	.	GT	0/0	0/0	0/1	./.	0|0	0/1	0/0	0/1	0/1	0/0	0/1	0/0	0|0	0/0	0|0	0/1	0/1	0/0	0/0	0/0	0/1	0/0	0/1	0|0	0/1	./.	0/1	0/0	0|0	0/1	0/1	0/0	0/0	0/0	0/1	0/1	0/0	0/1	0/1	./.	./.	0/1	0/1	0/0	0/1	0/0	0/0	0/1	0/1	0/0	0/0	0/0	0/1	0/0	0/1	0|0	0/0
Cq2A	536136	Cq2A:536136	T	C	2194.59	PASS	.	GT	0/0	0/0	0/0	./.	0|0	0/0	0/0	0/0	0/0	0/0	0/0	0/0	0|0	0/0	0|0	0/0	0/0	0/0	0/0	0/0	0/0	0/0	0/0	0|0	0/0	./.	0/0	0/0	0|0	0/0	0/0	0/0	0/0	0/0	0/0	0/0	0/0	0/0	0/0	./.	./.	0/0	0/0	0/0	0/0	0/0	0/0	0/1	0/0	0/0	0/0	0/0	0/1	0/0	0/0	0|0	0/0
Cq2A	536156	Cq2A:536156	G	A	6978.05	PASS	.	GT	0/0	0/0	0/0	./.	0|0	0/1	0/0	0/1	0/1	0/0	0/1	0/0	0|0	0/0	0|0	./.	0/1	0/0	0/0	0/0	0/1	0/0	0/0	0|0	0/1	./.	0/1	0/0	0|0	0/1	0/1	0/0	0/0	./.	0/0	0/1	0/0	0/0	./.	./.	./.	0/0	0/0	0/0	0/1	0/0	0/0	0/0	0/0	0/0	0/0	0/0	0/0	0/0	0/1	0|0	0/0
Cq2A	583068	Cq2A:583068	A	C	93427.9	PASS	.	GT	0/1	0/1	0/1	./.	0|0	./.	0/0	0|1	0/1	0/0	0/0	0/1	0|0	0/0	0|1	0/0	./.	0/0	0/1	0/1	0/1	0/0	0/1	0|0	0/1	0/0	0|1	0/1	0|0	./.	0/1	0/1	0/1	./.	0/1	0/1	0/1	0/1	0|1	0/0	0/0	0|1	0/1	0/1	0/1	0/0	0/1	./.	0/1	0/0	./.	0/0	0/1	0/0	0/1	.|.	0/0
Cq2A	589830	Cq2A:589830	C	T	57067.2	PASS	.	GT	0/0	0/0	1/1	./.	0|0	0/0	0/0	0|0	1/1	./.	0/0	1/1	0|0	0/0	0|0	0/0	0/0	0/0	0/0	0/0	1/1	0/0	0/0	0|0	0/0	./.	0|0	0/0	0|0	0/0	0/0	0/0	0/0	0/0	0/1	0/0	1/1	0/0	0|0	./.	./.	0|0	1/1	0/0	0/0	0/0	0/0	0/0	0/0	./.	./.	0/0	0/0	0/1	1/1	.|.	0/0
Cq2A	597719	Cq2A:597719	C	G	1299.3	PASS	.	GT	0/0	0/0	0/0	./.	0|0	0/0	./.	0|0	./.	0/0	0/0	0/0	.|.	0/0	0|0	0/0	0/0	1/1	0/0	0/0	0/0	0/0	./.	0|0	0/0	./.	0|0	0/0	0|0	0/0	0/0	0/0	0/0	0/0	0/0	0/0	0/0	0/0	0|0	0/0	0/0	0|0	0/0	0/0	0/0	0/0	0/0	0/0	0/0	0/0	./.	0/0	0/0	0/0	./.	.|.	0/0
Cq2A	597760	Cq2A:597760	G	T	333.43	PASS	.	GT	0/0	0/0	./.	./.	0|0	0/0	./.	0|0	./.	0/0	0/0	0/0	.|.	./.	0|0	0/0	0/0	0/0	0/0	0/0	0/0	0/0	0/0	0|0	0/0	./.	0|0	0/0	0|0	0/0	0/0	0/0	0/0	0/0	0/0	0/0	0/0	1/1	0|0	0/0	./.	0|0	0/0	0/0	0/0	./.	0/0	0/0	0/0	0/0	./.	0/0	0/0	0/0	./.	0|0	0/0
Cq2A	598870	Cq2A:598870	G	A	397.84	PASS	.	GT	0/0	0/0	0/0	0/0	0|0	0/0	./.	0|0	0/0	./.	0/0	0/0	0|0	0/0	0|0	0/0	0/0	./.	./.	0/0	0/0	0/0	0/0	0|0	0/0	./.	0|0	./.	0|0	0/0	0/0	0/0	0/0	0/0	0/0	0/0	0/0	0/0	0|0	./.	0/0	.|.	0/0	0/0	0/0	0/0	0|1	0/0	0/0	0/0	./.	0/0	0/0	0/0	./.	0|0	./.
Cq2A	604752	Cq2A:604752	C	T	1844.07	PASS	.	GT	0/0	0/0	./.	0/0	0|0	0/1	0/0	0/1	0/0	0/1	./.	0/0	0|0	0/0	0|0	0/0	0/0	0/0	./.	0/0	0/0	0/0	0/1	.|.	0/0	0/0	0/1	0/0	0|0	0/0	0/0	0/1	0/0	0/0	0/0	0/0	0/0	0/0	0|0	0/0	./.	0|0	./.	0/0	0/0	0/0	0|0	0/0	0/0	0/0	./.	0/0	0/0	0/0	./.	.|.	0/0
Cq2A	610857	Cq2A:610857	C	T	37982.7	PASS	.	GT	0|1	0|1	./.	0/0	0|0	0|1	0/0	0/0	0/0	0/0	./.	0|1	0|0	0/0	0|1	0|1	./.	0/0	0|1	0|1	0/0	0/0	0/0	.|.	0|1	./.	0/0	0/0	0|0	0/0	0/0	0/0	0/0	0/0	0|1	0|1	0|1	0/0	0|1	0|1	0|1	0|1	./.	0/0	0/0	./.	0|0	./.	0|1	./.	0/0	0/0	0|1	0/0	0|1	0|0	0/0
Cq2A	611185	Cq2A:611185	A	C	201930	PASS	.	GT	0|1	0|1	0|1	0|1	.|.	0|1	0/0	0|1	0|1	0|1	./.	0|1	0|0	0|1	0|1	0|1	./.	./.	0|1	0|1	0|1	0|1	0|1	.|.	0|1	./.	0/0	0|1	0|0	0|1	0|1	0|1	0|1	0|1	0|1	0|1	0|1	0|1	0|1	0|1	0|1	0|1	0|1	0|1	0/1	./.	0|1	0|1	0|1	0/0	0/0	0|1	0|1	0|1	0|1	.|.	0/0
Cq2A	627763	Cq2A:627763	T	C	36.98	PASS	.	GT	0|0	0|0	0|0	.|.	0|0	.|.	0/0	0|0	0|0	0|0	0/0	0|0	0|0	0|0	0|0	0|0	0/0	0/0	0|0	0|0	0|0	0|0	0|0	0|0	0|0	./.	0/0	0|0	0|0	0|0	0|0	0|0	0|0	0|0	0|0	0|0	0|0	0|0	0|0	.|.	0|0	0|0	.|.	0|0	0/0	0/0	0|0	0|0	0|0	0/0	./.	0|0	0|0	0|0	0|1	0|0	0/0
Cq2A	628826	Cq2A:628826	G	A	149.7	PASS	.	GT	0|0	.|.	0|0	0|0	0|0	0|0	0/0	0|0	0|0	0|0	0/0	.|.	.|.	0|0	0|0	0|0	0/0	0/0	0|0	0|0	0|0	0|0	0|0	0|0	0|0	./.	0/0	0|0	0|0	0|0	0|0	0|0	0|0	.|.	.|.	0|0	0|0	.|.	0|0	.|.	0|0	0|0	0|0	0|0	0|1	0/0	0|0	0|0	0|0	0/0	./.	.|.	0|0	0|0	0|0	.|.	0/0
Cq2A	631467	Cq2A:631467	C	T	861.69	PASS	.	GT	0|0	0|0	0|0	0|0	.|.	0|0	0/0	0|0	0|0	.|.	0/0	0|0	0|0	0|0	0|0	0|0	0/0	0/0	0/1	0|0	0|0	0|0	0|0	0|0	0|0	./.	0/0	0|0	0|0	0|0	0|0	0|0	0|0	.|.	0|0	0|0	0|0	0|0	0|0	0/1	.|.	0|0	0|0	.|.	0|0	0/0	0|0	0|0	0|0	0/0	0/0	.|.	0|0	0|0	.|.	0|0	./.
Cq2A	637064	Cq2A:637064	T	A	117182	PASS	.	GT	0/1	0/1	0/1	0/1	0|0	0/1	./.	0/1	0/1	0/1	0/1	0/1	0|0	0/1	.|.	0/1	0/1	0/0	0/0	0/1	0/1	0/1	0/1	0|0	0/1	0/1	0/1	0|0	0/1	0/1	0/1	0/1	0/1	0/1	0/1	0/1	0/1	0/1	0/1	0/0	.|.	0/1	0/1	0/1	0/1	0/0	0/1	0/1	0/1	0/0	0/1	0/1	0/1	0/1	0/1	0|0	0/1
Cq2A	637279	Cq2A:637279	C	T	163.45	PASS	.	GT	0/0	0/0	0/0	0/0	0|0	0/0	./.	0/0	0/0	0/0	0/0	0/0	.|.	0/0	.|.	0/0	0/0	0/0	0/0	0/0	0/0	0/0	0/1	0|0	0/0	./.	0/0	0|0	0/0	0/0	0/0	0/0	0/0	0/0	0/0	0/0	0/0	0/0	0/0	0/0	.|.	0/0	0/0	0/0	0/0	0/0	0/0	0/0	./.	0/0	0/0	0/0	0/0	0/0	./.	0|0	./.
Cq2A	637344	Cq2A:637344	G	A	700.05	PASS	.	GT	0/0	0/0	0/0	0/0	0|0	0/0	./.	0/0	0/0	0/0	0/0	0/0	0|0	0/0	.|.	0/0	0/0	0/0	./.	0/0	0/0	0/0	0/0	.|.	0/0	./.	0/0	0|0	0/0	0/0	0/0	0/0	0/0	0/0	0/0	0/0	0/0	0/0	0/1	./.	.|.	0/0	0/0	0/0	0/0	0/0	0/0	0/0	./.	./.	0/0	0/0	0/0	0/0	./.	0|0	0/0
Cq2A	645240	Cq2A:645240	T	A	7257.26	PASS	.	GT	0/0	0/0	0/0	./.	0|0	0|1	0/0	0/0	0/0	0/0	0/0	./.	0|0	0/0	0|0	0/0	0/0	0/0	0/0	0/0	0/0	0|1	0|1	.|.	./.	0/0	0|1	0|0	0/0	0/0	0/0	0/0	0/0	0/0	0/0	0/0	./.	0/0	0|1	./.	0|0	0/0	0/0	0/0	0/0	0/0	0/0	0/0	0/0	0/0	./.	0/0	0/0	0/0	./.	0|1	0/0
Cq2A	663916	Cq2A:663916	C	T	350.87	PASS	.	GT	0/0	0/0	0/0	0/0	.|.	0|0	0/1	0/0	0/0	0/0	0/0	0/0	.|.	./.	0|0	0/0	0/0	0/0	0/0	0/0	0/0	0|0	0|0	0|0	0/0	0/0	0|0	0|0	0/0	./.	0/0	0/0	./.	0/0	0/0	0/0	0/0	0/0	0|0	./.	0|0	0/0	./.	0/0	0/0	0/0	0/0	0/0	0/0	0/0	0/0	0/0	0/0	0/0	./.	0|0	./.
Cq2A	670121	Cq2A:670121	G	A	909.7	PASS	.	GT	0/0	0/1	0/0	./.	0|0	0|0	0/0	0/0	0/0	0/0	0/0	0/0	0|0	0/0	.|.	0/0	0/0	0/0	0/0	0/0	0/0	0|0	0|0	0|0	0/0	./.	0|0	0|0	0/0	0/0	0/0	0/0	0/1	0/0	0/0	0/0	0/0	0/0	0|0	./.	0|0	0/0	0/0	0/0	0/0	0/0	0/0	0/0	0/0	0/0	0/0	0/0	0/0	./.	./.	.|.	0/0
Cq2A	703455	Cq2A:703455	A	T	8471.92	PASS	.	GT	0/0	0/0	0/0	0/0	.|.	0|0	./.	0/0	./.	0/0	0/0	0/0	.|.	0/0	0|0	0/0	0/0	0/0	0/0	0/0	0/0	0|0	0|0	0|0	0/0	./.	0|0	.|.	1/1	0/0	0/0	0/0	0/0	0/0	0/0	0/0	0/0	./.	0|0	0/1	.|.	0/0	0/0	0/0	0/0	0/0	0/0	0/0	0/0	0/0	./.	0/0	0/0	0/0	./.	0|0	0/0
Cq2A	703467	Cq2A:703467	C	A	497.02	PASS	.	GT	0/0	0/0	0/0	0/0	.|.	0|0	./.	0/0	./.	0/0	0/0	0/0	.|.	0/0	0|0	0/0	0/0	0/0	0/0	0/0	0/0	0|0	0|0	0|0	0/0	./.	0|0	.|.	0/0	0/0	0/0	0/0	0/0	0/0	0/0	0/0	0/0	./.	0|0	./.	.|.	0/0	0/0	0/0	0/0	0/0	0/0	0/0	0/0	1/1	./.	0/0	0/0	0/0	./.	0|0	0/0
Cq2A	713752	Cq2A:713752	G	T	429.14	PASS	.	GT	0/0	0/0	0/0	./.	0|0	0|0	./.	0/0	0/0	0/0	0/0	0/0	0|0	0/0	0|0	0/0	0/0	0/0	0/0	0/0	0/0	.|.	0|0	0|0	0/1	./.	0|0	0|0	0/0	0/0	0/0	0/0	./.	./.	0/0	0/0	0/0	0/0	0|0	./.	.|.	0/0	0/0	0/0	./.	0/0	0/0	0/0	0/0	0/0	0/0	0/0	0/0	0/1	./.	0|0	0/0
Cq2A	727509	Cq2A:727509	A	G	19131.4	PASS	.	GT	0/0	0/0	0/0	0/0	0|0	0|0	0/0	0/0	0/0	0/0	0/0	0/0	0|0	./.	0|0	0/0	0/1	0/0	0/0	./.	0/0	0/1	.|.	0/1	./.	0/0	.|.	0|0	0/0	0/0	0/0	0/0	./.	0/0	0/0	0/0	0/0	0/0	0|0	./.	0|0	1/1	0/0	0/0	./.	0/0	0/0	0/0	./.	./.	0/0	0/0	0/0	0/0	0/0	0|0	0/0
Cq2A	731306	Cq2A:731306	G	C	109215	PASS	.	GT	1/1	1/1	0/0	1/1	0|0	1|1	0/0	1/1	0/0	./.	1/1	0/0	0|0	1/1	0|0	1/1	1/1	0/0	0/0	1/1	0/0	0/1	1|1	0/0	1/1	1/1	1|1	0|0	0/0	1/1	0|1	1/1	1/1	./.	0|1	1/1	0/0	0/0	0|0	./.	0|0	0/1	0/0	1/1	./.	0/0	1/1	./.	./.	0/0	./.	1/1	1/1	0|1	./.	.|.	0/0
Cq2A	756162	Cq2A:756162	A	T	509.58	PASS	.	GT	0/0	0/0	0/0	./.	0|0	0|0	0/0	0/0	0/0	0/0	0/0	0/0	0|0	0/0	.|.	0/0	0/0	0/0	./.	0/0	0/0	0/0	0|0	0/0	0/0	./.	0|0	0|0	0/0	0/0	0|0	0/0	0/0	0/0	0|0	0/0	0/0	0/0	0|0	./.	.|.	0/0	0/0	0/0	0/0	0/0	0/0	0/0	0/0	0/0	0/0	./.	0/0	0/1	./.	0|0	0/0
Cq2A	757379	Cq2A:757379	A	T	1236.04	PASS	.	GT	0/0	0/0	./.	./.	0|0	0|0	0/0	0/0	./.	./.	0/0	0/0	0|0	0/0	.|.	0/0	0/0	0/0	0/0	0/0	0/0	./.	0|0	0/0	0/0	./.	0|0	0|0	0/0	0/0	0|0	0/0	0/0	./.	0|0	0/0	./.	0/0	0|0	0/0	0|0	0/0	1/1	0/0	0/0	0/0	0/0	0/0	0/0	0/0	0/0	0/0	0/0	0/0	./.	0|0	0/0
Cq2A	777807	Cq2A:777807	C	A	10125.7	PASS	.	GT	./.	0/0	1/1	./.	0|0	.|.	0/0	0/0	0/0	0/0	0/0	0/0	0|0	0/0	0|0	0/0	0/0	0/0	0/0	0/0	0/0	0/0	0|0	0/0	0/0	0/0	.|.	0|0	0/0	0/0	0|0	./.	0/0	./.	0/1	0/0	0/0	0/0	0|0	0/0	0|0	0/0	0/0	./.	./.	0/0	0/0	./.	./.	0/0	0/0	0/0	0/0	0/0	./.	0|0	0/0
Cq2A	834158	Cq2A:834158	A	G	235.75	PASS	.	GT	0/0	0/0	0/0	./.	.|.	0|0	0/0	0/0	0/0	./.	0/1	./.	0|0	./.	.|.	0/0	./.	0/0	0/0	0/0	0/0	0/0	0|0	./.	0/0	0/0	0|0	0|0	0/0	0/0	0|0	0/0	./.	0/0	0/0	0/0	0/0	0/0	0|0	0/0	0|0	0/0	0/0	0/0	0/0	0/0	0/0	0/0	0/0	0/0	./.	0/0	0/0	0/0	0/0	.|.	0/0
Cq2A	838110	Cq2A:838110	A	T	86199.4	PASS	.	GT	0|1	0|1	0|1	0|1	0|1	0|1	./.	0|1	0/0	0|1	0|1	0/0	0|1	0|1	.|.	0|1	0|1	0/0	./.	0|1	0/0	./.	0|1	./.	0|1	./.	0|1	0|0	0/0	0|1	.|.	0|1	0|1	./.	0|1	0/0	0/0	0/0	0|1	0/0	.|.	0/0	0/1	0|1	0|1	./.	0|1	0/0	0|1	0/0	0|1	1/1	0/0	0/0	0/0	0|1	0|1
Cq2A	847431	Cq2A:847431	C	T	508.81	PASS	.	GT	0|0	0|0	0|0	0|0	0|0	0|0	./.	0|0	0/0	0|0	0|0	0/0	0|0	1|1	0|0	0|0	0|0	0/0	0/0	0|0	0/0	0/0	0|0	0/0	0|0	./.	0|0	0|0	0/0	.|.	0|0	0|0	0|0	0/0	0|0	0/0	0/0	./.	0|0	0/0	0|0	./.	./.	0|0	0|0	./.	0|0	0/0	0|0	0/0	.|.	./.	0/0	0/0	./.	0|0	0|0
Cq2A	863581	Cq2A:863581	G	T	78345.4	PASS	.	GT	0|0	1|1	0|0	1|1	0|0	1|1	0/0	0|0	0/1	1|1	0|0	./.	0|0	1|1	.|.	1|1	0|0	0/0	0/0	1|1	1/1	./.	1|1	0/0	0|0	./.	1|1	0|0	0/0	1|1	1|1	1|1	0/1	./.	0/1	0/0	1/1	./.	0|0	./.	0|0	0/0	./.	1|1	1|1	./.	1|1	1/1	0|0	0/0	.|.	0/1	1/1	./.	1/1	0|0	0|0
Cq2A	882345	Cq2A:882345	C	G	163522	PASS	.	GT	0|0	1|1	1|1	.|.	0|0	1|1	./.	1|1	1/1	.|.	1|1	1/1	0|0	1|1	0|0	1|1	1|1	0/0	0/0	1|1	1/1	0/1	1|1	0|1	1|1	1/1	.|.	0|0	0/0	1|1	1|1	1|1	1/1	1/1	1/1	1/1	1/1	1/1	0|0	./.	0|0	1/1	1/1	1|1	1|1	0/0	1|1	1/1	0|0	./.	1|1	1/1	1/1	1/1	1/1	.|.	0|0
Cq2A	882844	Cq2A:882844	A	T	54060.7	PASS	.	GT	0|0	0|0	0|0	0|0	.|.	0|0	0/0	0|0	./.	0|0	0|0	1/1	0|0	0|0	0|0	0|0	1|1	0/0	0/0	0|0	1/1	0/1	0|0	0|0	0/1	./.	0|0	0|0	0/0	0|0	0|0	0|0	0/0	./.	0/0	0/0	1/1	1/1	.|.	0/0	0|0	0/1	./.	0|0	0|0	0/0	0|0	0/0	.|.	0/0	0|0	0/0	0/0	0/0	1/1	1|1	0|0
Cq2A	891280	Cq2A:891280	G	A	3697.68	PASS	.	GT	0|0	0|0	0|0	0|0	.|.	0|0	0/0	0|0	0/0	0|0	0|0	./.	0|0	0|0	.|.	0|0	0|0	0/0	0/0	0|0	0/0	0/0	0|0	0|0	0/0	0/0	.|.	0|0	0/0	0|0	0|0	0|0	0/0	./.	./.	0/0	0/0	0/0	0|0	./.	.|.	0/0	0/0	0|0	0|0	0/0	0|0	0/0	.|.	0/0	0|0	0/0	./.	0/0	0/0	0/1	0|0
Cq2A	892683	Cq2A:892683	C	A	531.95	PASS	.	GT	.|.	0|0	0|0	0|0	0|0	0/1	0/0	0|0	0/0	0|0	.|.	./.	0|0	0|0	0|0	0|0	0|0	0/0	0/0	0|0	0/0	0/0	0|0	0|0	0/0	./.	0|0	0|0	0/0	.|.	0|0	0|0	0/0	./.	0/0	0/0	0/0	0/0	0|0	./.	0|0	0/0	./.	0|0	0|0	0/0	0|0	0/0	0|0	0/0	0|0	0/0	0/0	0/0	0/0	0/0	0|0
Cq2A	913370	Cq2A:913370	C	T	108503	PASS	.	GT	0|0	0|0	1|1	.|.	0|0	0/0	0/0	.|.	1/1	0|0	0|0	1/1	0|0	0|0	0|0	0|0	0|0	./.	0/0	1|1	1/1	0/1	0|0	0|0	0/0	./.	0|0	0|0	0/0	0|0	0|0	0|0	0/0	0/0	0/1	1/1	1/1	1/1	0|0	./.	0|0	1/1	1/1	0|0	0|0	0/0	0|0	0/1	0|0	0/0	0|0	0/0	1/1	0/1	1/1	0/0	0/1
Cq2A	913809	Cq2A:913809	G	C	29562	PASS	.	GT	.|.	0|0	0|0	0/1	0|0	0/1	0/0	0|0	./.	0|0	0/1	0/0	0|0	0/1	0|0	0|0	0|0	0/0	./.	0/1	0/0	./.	0|0	0|0	0/1	./.	0/1	0|0	0/0	0|1	0/1	0/1	0/0	0/1	0/0	0/0	./.	0/1	0/1	0/0	0|0	0/1	0/0	0|0	0/1	0/0	0/1	0|1	0|0	0/0	0/1	0/1	0/0	0/1	0/0	./.	./.
Cq2A	917003	Cq2A:917003	G	A	49016.4	PASS	.	GT	0|0	0|0	0|0	0/0	0|0	0/0	0/0	0|0	1/1	0/1	0/0	1/1	0|0	0/0	0|0	0|0	0|0	0/0	0/0	1/1	1/1	0|1	0|0	0|0	0|1	0/0	./.	0|0	0/0	0|0	0/0	0/0	0/0	0/0	0/0	0/0	1/1	0/0	0/0	0/0	0|0	1/1	1/1	0|0	0/0	0/0	0/0	0|0	0|0	0/0	0/0	0/0	0/0	0/0	1/1	./.	0/0
Cq2A	925957	Cq2A:925957	C	A	30648.8	PASS	.	GT	1|1	0|0	0|0	./.	0|0	0/0	0/0	1|1	0/0	0/0	1/1	0/0	0|0	0/0	0|0	0|0	1|1	0/0	0/0	0/1	0/0	0|0	0|0	0|0	1|1	./.	0/0	0|0	0/0	0|0	0/0	0/0	0/0	1/1	0/0	0/0	0/0	0/0	1/1	0/0	0|0	0/0	0/0	0|0	0/0	0/0	0/0	0|0	.|.	0/0	1/1	1/1	0/0	0/0	./.	1/1	0/0
Cq2A	927588	Cq2A:927588	C	T	12901.4	PASS	.	GT	0|0	0|0	0|0	./.	0|0	0/0	0/0	.|.	0/0	./.	0/0	./.	0|0	0/0	0|0	0|0	0|0	0/0	0/1	0/0	0/0	0|0	.|.	0|0	0|0	./.	0/0	0|0	0/0	0|0	0/0	0/0	0/0	0/0	0/0	0/0	./.	1/1	0/0	./.	0|0	0/0	0/0	0|0	0/0	0/0	0/0	.|.	0|0	0/0	0/0	0/0	0/0	0/0	0/0	./.	./.
Cq2A	931431	Cq2A:931431	T	C	141642	PASS	.	GT	1|1	0|0	0/1	0/0	0|0	0/0	0/0	0/1	./.	0/0	1/1	1/1	0|0	0/0	0|0	0|0	1|1	0/0	0/0	1/1	1/1	0/1	.|.	0|0	1|1	./.	0/1	0|0	0/0	0|0	0/0	0/0	0/1	1/1	0/1	1/1	1/1	1/1	1/1	0/0	0|0	1/1	1/1	0|0	0/0	0/0	0/0	.|.	1|1	0/0	1/1	1/1	1/1	0/1	1/1	1/1	0/0
Cq2A	937418	Cq2A:937418	C	T	20126.4	PASS	.	GT	.|.	0|0	0|1	0/0	0|0	0/0	0/0	./.	0/0	0/0	0/0	0/0	0|0	0/0	.|.	0|0	0|0	0/0	0/0	0/0	0/0	0/0	0|0	0|0	0|0	./.	0/0	.|.	0/0	.|.	0/0	0/0	0/0	0/0	0|1	1/1	0/0	0/0	0/0	0/0	.|.	0/0	0/0	0|0	0/0	./.	0/0	0|0	0|0	0/0	./.	0/0	0/0	0/0	./.	./.	0/0
Cq2A	945698	Cq2A:945698	C	T	66790.4	PASS	.	GT	1|1	1|1	0|0	0/1	0|0	1/1	0/0	1/1	0/0	0/1	1/1	0/0	0|0	./.	0|0	1|1	0/1	0/0	0/0	0/0	0/0	./.	.|.	0|0	0/1	./.	1/1	0|0	0/0	1|1	0/1	1/1	1/1	1/1	0/1	0/0	0/0	0/0	1/1	./.	.|.	0/0	./.	1|1	1/1	0/0	1/1	0/1	1|1	0/0	./.	1/1	0/0	0/1	./.	./.	0/0
Cq2A	951815	Cq2A:951815	G	T	38961.5	PASS	.	GT	1|1	0|0	1|1	0/0	0|0	0/0	0/0	0/0	0/0	0/0	0/0	0/0	0|0	1/1	.|.	0|0	0/0	0/0	0/0	0/0	0/0	0/0	0|0	0|0	0/0	0/0	0/0	.|.	0/0	0|0	0/0	0/0	./.	./.	0/1	1/1	0/1	0/0	./.	0/0	.|.	0/0	0/0	0/1	0/0	0/0	0/0	0/0	1|1	0/0	./.	0/0	0/0	0/0	./.	./.	0/0
Cq2A	959107	Cq2A:959107	C	T	43789.5	PASS	.	GT	0|0	1|1	0|0	./.	.|.	1/1	0/0	1/1	0/0	0/0	1/1	0/0	0|0	0/0	0|0	0|0	1/1	0/0	./.	./.	0/0	0/0	1|1	0|0	1/1	./.	1/1	0|0	0/0	1|1	0/0	0/1	0/1	./.	0/1	0/0	0/0	0/0	1/1	0/0	0|0	0/0	0/0	0/0	1/1	./.	0/1	0/1	0|0	0/0	0/1	0/1	0/0	0/1	./.	1/1	0/0
Cq2A	962204	Cq2A:962204	C	T	26576.2	PASS	.	GT	0|0	0|0	0|0	0/0	0|0	0/0	0/0	0/0	0/0	0/0	0/0	0/0	0|0	0/0	0|0	0|0	0/0	0/0	0/0	0/0	0/0	0/0	0|0	0|0	0/0	0/0	0/0	0|0	0/0	0|0	0/0	0/0	0/0	0/0	0/1	0/0	0/0	0/0	0/0	0/0	0|0	0/0	0/0	0/0	0/0	0/0	./.	0/0	0|0	0/0	0/0	0/0	0/0	0/0	./.	0/0	0/0
Cq2A	966735	Cq2A:966735	C	T,A	123488	PASS	.	GT	2|2	2|2	.|.	2/2	0|1	2/2	1/1	0/2	0/0	0/0	./.	0/0	1|1	2/2	0|0	0|0	2/2	1/1	./.	0/0	0/0	0|1	2|2	1|1	2/2	0/0	2/2	.|.	0/0	.|.	0/0	2/2	2/2	2/2	2/2	0/0	0/0	0/0	2/2	./.	0|0	0/0	0/0	0/2	2/2	1/1	2/2	0/2	.|.	1/1	2/2	./.	0/0	2/2	0/0	2/2	1/1
Cq2A	966846	Cq2A:966846	A	G	46247.6	PASS	.	GT	0|0	.|.	0|0	./.	0|1	0/0	1/1	0/0	0/0	0/0	0/0	./.	1|1	./.	0|0	.|.	0/0	1/1	1/1	0/0	0/0	1|1	0|0	1|1	0/0	./.	0/0	1|1	./.	0|0	0/0	0/0	./.	0/0	0/0	0/0	0/0	0/0	0/0	0|1	0|0	0/0	0/0	0/0	0/0	1/1	0/0	0/0	.|.	1/1	0/0	./.	0/0	0/0	./.	0/0	1/1
Cq2A	970613	Cq2A:970613	C	T	19764.8	PASS	.	GT	0|0	0|0	.|.	./.	0|0	0/0	0/0	0/0	0/0	0/0	0/1	0/0	.|.	0/0	0|0	0|0	0/1	0/0	0/0	0/0	0/0	.|.	0|0	0|0	0/0	./.	0/1	0|0	0/0	0|0	0/0	0/1	0/0	0/0	0/1	0/0	0/0	0/0	0/0	.|.	0|0	0/0	0/0	0/0	0/0	0/0	0/0	0/0	.|.	0/0	0/0	./.	0/0	0/0	0/0	./.	0/0
Cq2A	1026780	Cq2A:1026780	G	T	985.37	PASS	.	GT	0|0	0|0	0|0	./.	.|.	0/0	0/0	./.	0/0	0/0	0/0	./.	0|0	0/0	0|0	0|0	0/0	0/0	0/1	0/0	0/0	0|0	0|0	0|0	0/0	0/0	0/0	0|0	0/0	.|.	0/0	0/0	./.	0/0	0/0	0/0	./.	0/0	0/0	0/1	0|0	0/0	0/0	0/0	0/0	0/0	0/0	./.	0|0	0/0	0/0	0/0	0/0	0/0	./.	0/0	0/0
Cq2A	1031382	Cq2A:1031382	C	T	44051.6	PASS	.	GT	0|0	0|0	0|0	0/0	0|0	0/0	0/0	0/0	1/1	0/0	0/0	1/1	0|0	0/0	0|0	0|0	0/0	0/0	0/0	1/1	1/1	0|0	.|.	0|0	0/0	./.	0/0	0|0	0/0	.|.	0/0	./.	0/0	0/0	0/0	1/1	1/1	0/0	0/0	./.	0|0	0/0	1/1	0/0	./.	0/0	0/0	0/1	0|0	0/0	0/0	0/0	1/1	0/0	./.	0/0	0/0
Cq2A	1045413	Cq2A:1045413	G	A	10677.6	PASS	.	GT	0|0	0|0	0|0	./.	0|0	0/0	0/0	0/0	0/0	0/0	0/0	0/0	1|1	0/0	.|.	0|0	0/0	0/0	1/1	0/0	0/0	0|0	0|0	1|1	0/0	0/0	0/0	1|1	0/0	0|0	./.	0/0	0/0	0/0	0/0	0/0	0/0	0/0	0/0	0/1	.|.	0/0	0/0	0/0	0/0	0/0	0/0	0/0	0|0	0/0	0/0	0/0	0/0	0/0	0/0	./.	1/1
Cq2A	1045520	Cq2A:1045520	G	T	663.21	PASS	.	GT	1|1	0|0	0|0	./.	0|0	0/0	0/0	0/0	./.	0/0	0/0	0/0	0|0	0/0	0|0	0|0	0/0	./.	0/0	0/0	0/0	0|0	0|0	0|0	0/0	0/0	./.	0|0	0/0	0|0	0/0	0/0	0/0	0/0	0/0	0/0	0/0	0/0	0/0	0/0	.|.	0/0	0/0	0/0	./.	0/0	0/0	0/0	0|0	0/0	./.	0/0	0/0	0/0	./.	./.	0/0
Cq2A	1051500	Cq2A:1051500	G	T	1602.65	PASS	.	GT	0|0	0|0	0|0	0/0	.|.	0/0	0/0	0/0	0/0	0/0	0/0	0/0	0|0	0/0	0|0	0|0	0/0	0/0	0/0	0/0	0/0	0|0	0|0	0|0	0/0	./.	0/0	0|0	0/0	0|0	0/0	0/0	./.	0/0	0/0	0/0	0/0	0/0	0/0	0/0	.|.	0/0	0/0	0/0	0/0	0/0	0/0	0/1	0|0	0/0	0/0	0/0	0/0	0/0	0/0	0/0	0/0
Cq2A	1090718	Cq2A:1090718	A	G	19525.8	PASS	.	GT	0|0	0|0	0|0	0/0	1|1	./.	1/1	0/1	0/0	0/0	0/0	0/0	0|0	0/0	.|.	0|0	0/0	1/1	./.	0/0	0/0	.|.	.|.	0|0	0/0	0/0	0/0	0|0	0/0	0|0	0/0	./.	./.	0/0	0/0	0/0	0/0	0/0	0/0	./.	.|.	0/0	0/0	0/0	./.	0/0	0/0	0/0	0|0	0/0	./.	0/0	0/0	0/0	0/0	0/0	0/0
Cq2A	1090900	Cq2A:1090900	G	T	36588.9	PASS	.	GT	1|1	0|0	1|1	0/0	0|0	./.	0/0	0/0	0/0	0/0	0/0	0/0	0|0	1/1	0|0	0|0	0/0	0/0	0/0	0/0	0/0	.|.	0|0	0|0	0/0	0/0	0/0	0|0	0/0	0|0	0/0	0/0	0/0	0/0	0/1	0/0	0/0	0/0	0/0	0/0	0|0	0/0	0/0	0/0	0/0	0/0	0/0	./.	1|1	0/0	./.	0/0	./.	0/0	./.	0/0	0/0
Cq2A	1097870	Cq2A:1097870	T	G	241347	PASS	.	GT	1|1	0/1	1|1	0/1	1|1	1/1	1/1	1/1	1/1	1/1	1/1	1/1	1|1	./.	0|0	1|1	1/1	1/1	1/1	./.	1/1	0/1	1|1	1|1	1/1	1/1	1/1	1|1	0/0	.|.	1/1	1/1	./.	1/1	1/1	1/1	1/1	1/1	1/1	0/1	.|.	./.	1/1	1/1	./.	0/0	1/1	1/1	1|1	0/0	1/1	1/1	1/1	./.	./.	1/1	./.
Cq2A	1098504	Cq2A:1098504	G	A	254.41	PASS	.	GT	0|0	0/0	0|0	0/0	0|0	0/0	0/0	0/0	./.	0/0	0/0	0/0	0|0	0/0	0|0	0|0	0/0	0/0	0/0	0/0	0/0	0/0	0|0	0|0	0/0	./.	0/0	.|.	0/0	.|.	0/0	0/0	0/0	0/0	0/0	0/1	0/0	0/0	0/0	./.	.|.	0/0	0/0	0/0	./.	0/0	0/0	0/0	0|0	./.	0/0	0/0	./.	0/0	./.	0/0	0/0
Cq2A	1108817	Cq2A:1108817	C	A	337.8	PASS	.	GT	0|0	0/0	0|0	./.	0|0	0/0	0/0	0/0	0/0	./.	0/0	0/0	.|.	0/0	0|0	0|0	0/0	0/0	0/0	0/0	0/0	0/0	0|0	0|0	0/0	./.	0/1	0|0	0/0	0|0	0/0	0/0	0/0	./.	0/0	0/0	0/0	./.	0/0	0/0	0|0	0/0	0/0	0/0	0/0	./.	0/0	0/0	0|0	0/0	0/0	0/0	0/0	0/0	./.	./.	0/0
Cq2A	1110134	Cq2A:1110134	A	T	128477	PASS	.	GT	1|1	0/0	1|1	0/0	1|1	./.	1/1	0/0	1/1	1/1	0/0	1/1	0/1	1/1	.|.	0/1	0/0	./.	1/1	1/1	1/1	0/0	0|0	1|1	./.	./.	0/0	1|1	0/0	0|0	1/1	0/0	0/0	./.	0/1	1/1	1/1	./.	0/0	0/1	0|0	0/0	1/1	1/1	0/0	0/0	0/0	0/1	1|1	./.	0/0	0/0	0/1	0/1	./.	./.	./.
Cq2A	1143088	Cq2A:1143088	T	C	187604	PASS	.	GT	1|1	0/1	1|1	./.	0|0	1/1	0/0	1/1	1/1	1/1	1/1	1/1	0/0	1/1	0|0	1/1	1/1	./.	0/0	1/1	1/1	0/1	1|1	0|0	1/1	0/1	1/1	0|0	0/0	1|1	0/1	1/1	1/1	./.	1/1	1/1	1/1	1/1	1/1	0/0	0/1	1/1	1/1	1/1	1/1	0/0	1/1	1/1	1|1	0/0	1/1	1/1	1/1	1/1	./.	0/1	0/0
Cq2A	1148982	Cq2A:1148982	A	C	13492.6	PASS	.	GT	0|0	0/0	1|1	./.	0|0	0/0	0/0	0/0	0/0	0/0	0/0	0/0	./.	0/0	0|0	0/0	0/0	0/0	0/0	0/0	0/0	./.	0|0	0|0	./.	0/0	./.	0|0	0/0	0|0	0/0	0/0	0/0	0/0	0/0	0/0	0/0	0/0	0/0	./.	0/0	0/0	0/0	0/0	./.	0/0	0/0	./.	.|.	0/0	./.	0/0	0/0	0/0	0/0	0/0	0/0
Cq2A	1149009	Cq2A:1149009	G	C	37807.6	PASS	.	GT	0|0	0/0	1|1	./.	1|1	./.	0|1	0/0	0/0	0/0	0/0	0/0	./.	0/0	0|0	0/0	./.	1/1	0/0	0/0	0/0	./.	0|0	0|0	./.	0/0	./.	0|0	0/0	0|0	0/0	0/0	0/0	0/0	0/0	0/0	0/0	0/0	0/0	./.	0/0	0/0	0/0	0/0	./.	0/0	0/0	./.	.|.	0/0	0/0	0/0	0/0	0/0	0/0	0/0	0/0
Cq2A	1164536	Cq2A:1164536	A	G	13931.5	PASS	.	GT	0|0	0/0	0|0	./.	.|.	0/0	1|1	0/0	0/0	0/0	0/0	0/0	0/0	0/0	0|0	0/0	0/0	1/1	0/0	0/0	0/0	0/0	0|0	0|0	0/0	./.	0/0	0|0	0/0	0|0	0/0	0/0	0/0	0/0	0/0	0/0	0/0	0/0	0/0	./.	0/0	./.	0/0	0/0	0/0	0/0	0/0	0/0	0|0	0/0	./.	0/0	0/0	0/0	./.	./.	0/0
Cq2A	1234821	Cq2A:1234821	G	A	6193.22	PASS	.	GT	0|0	0/0	0|0	./.	0|0	0/0	0|0	0/0	0/0	0/0	0/0	0/0	0/0	0/0	0|0	0/0	0/0	0/0	1/1	0/0	0/0	0/0	0|0	0|0	0/0	./.	./.	0|0	./.	0|0	0/0	0/0	0/0	./.	0/0	0/0	0/0	0/0	0/0	0/1	0/0	0/0	0/0	0/0	0/0	0/0	0/0	0/0	.|.	./.	./.	0/0	0/0	0/0	./.	0/0	./.
Cq2A	1244360	Cq2A:1244360	G	A	33818.6	PASS	.	GT	0|0	0/0	0|0	./.	0|0	0/0	0|0	0/0	0/0	0/0	0/0	0/0	./.	0/0	0|0	0/0	0/0	0/0	0/0	0/0	0/0	./.	0|0	0|0	0/0	0/0	./.	0|0	0/0	0|0	0/0	0/0	0/0	0/0	0/1	0/0	./.	0/0	0/0	./.	0/0	0/0	1/1	0/0	0/0	0/0	0/0	0/0	0|0	0/0	./.	./.	0/0	0/0	./.	./.	0/0
Cq2A	1244450	Cq2A:1244450	C	T	31468.3	PASS	.	GT	0|0	0/1	0|0	0/0	.|.	0/0	0|0	1/1	0/0	0/0	1/1	0/0	0/0	0/0	0|0	0/0	1/1	0/0	0/0	0/0	0/0	0/0	0|0	0|0	0/1	0/0	0/0	0|0	0/0	.|.	./.	./.	1/1	1/1	0/0	0/0	0/0	0/0	0/0	./.	./.	./.	0/0	0/0	0/0	0/0	0/0	0/1	.|.	0/0	./.	0/1	0/0	0/0	./.	1/1	0/0
Cq2A	1248344	Cq2A:1248344	A	G	119445	PASS	.	GT	0|0	0/0	0|0	1/1	1|1	0/1	1|1	0/0	0/0	0/0	0/0	0/0	0/0	0/0	0|0	0/0	0/0	0|1	0/0	0/0	0/0	0/1	0/1	0|0	0/0	./.	1/1	0|0	0/0	1|1	0/0	0/1	0/0	0/0	0/0	0/0	0/0	1/1	1/1	./.	0/0	1/1	0/0	0/0	1/1	0/0	1/1	0/1	0|0	0/0	0/0	0/0	0/1	./.	0/0	0/0	0/0
Cq2A	1254055	Cq2A:1254055	G	C	68528.9	PASS	.	GT	0|1	0|1	0|0	0|1	0|0	0|1	0|0	1/1	./.	0/1	1/1	./.	0/0	0|1	.|.	./.	1/1	0|0	0/0	0/0	0/0	./.	0/0	0|1	1/1	./.	1/1	0|0	0/0	0|1	0/1	0|1	0|1	1/1	0/0	0/1	0/1	0|1	0|1	0/0	./.	0|1	0/0	1/1	./.	0/0	0|1	./.	1|1	0/0	./.	1/1	0|1	0/1	./.	1/1	0/0
Cq2A	1254997	Cq2A:1254997	C	T	2012.35	PASS	.	GT	0|0	0|0	0|0	0|0	0|0	0|0	0|0	0/0	0/1	0/0	0/0	0/1	0/0	0|0	0|0	0/0	./.	0|0	0/0	0/1	0/1	0/0	0/0	0|0	0/0	./.	0/0	0|0	0/0	0|0	0/0	.|.	0|0	0/0	0/0	0/0	0/0	0|0	0|0	0/0	0/0	0|0	0/0	0/0	./.	0/0	0|0	0/0	.|.	0/0	./.	0/0	0|0	0/0	./.	0/0	./.
Cq2A	1254998	Cq2A:1254998	G	T	11208	PASS	.	GT	1|1	0|0	0/1	0|0	0|0	0|0	0|0	0/0	./.	0/0	0/0	0/0	0/0	1|1	0|0	0/0	./.	0|0	0/0	0/0	0/0	0/0	0/0	0|0	0/0	./.	0/0	0|0	0/0	0|0	0/0	.|.	0|0	0/0	0/0	0/0	0/0	0|0	0|0	0/0	0/0	0|0	0/0	0/0	./.	0/0	0|0	0/0	.|.	0/0	./.	0/0	0|0	0/0	./.	0/0	./.
Cq2A	1255547	Cq2A:1255547	C	T	33323.2	PASS	.	GT	0|0	0|0	./.	0|0	0/1	0|0	0/1	0/1	0/0	0/0	0/1	0/0	0/0	0|0	.|.	0/0	0/1	0/1	0/0	0/0	0/0	0/0	0/0	0|0	0/1	./.	0/0	.|.	./.	0|0	0/0	0|0	0|0	0/1	0/1	0/0	0/0	0|0	0|0	./.	0/0	0|0	0/0	0/0	0/0	0/0	.|.	0/0	0|0	./.	0|1	0/1	0|0	0/0	0/0	0/1	0/0
Cq2A	1257548	Cq2A:1257548	G	A,*	127305	PASS	.	GT	.|.	0|0	0/0	0|0	1/2	.|.	1/2	1/2	1/2	1/2	1/2	1/2	0/0	.|.	0|0	1/2	1/2	1/2	0/0	1/1	1/2	0/0	0/0	0|0	1/2	0/0	0/0	0|0	0/0	0|0	1/2	0|0	0|0	1/2	0/1	1/2	1/2	0|0	.|.	./.	./.	0|0	0/0	1/2	0/0	0/0	0|0	0/1	.|.	0/0	1|1	1/2	0|0	1/2	./.	1/2	0|1
Cq2A	1259194	Cq2A:1259194	A	C	2039.21	PASS	.	GT	.|.	0|0	0/0	.|.	0/0	.|.	0/0	0/0	0/1	0/0	0/0	0/1	./.	0|0	0|0	0/0	0/0	0/0	0/0	0/0	0/1	0/0	0/0	0|0	0/0	./.	0/0	0|0	0/0	0|0	0/0	0|0	0|0	0/0	0/0	0/1	0/1	.|.	0|0	0/0	0/0	0|0	0/0	0/0	0/0	0/0	.|.	0/0	0|0	0/0	0|0	0/0	0|0	0/0	./.	./.	0|0
Cq2A	1260301	Cq2A:1260301	T	C	58444.7	PASS	.	GT	0|0	0|1	0/0	0|0	1/1	0|0	1/1	./.	./.	1/1	0/0	./.	0/0	0|0	0|0	1/1	0/0	1/1	./.	1/1	./.	0/0	0/0	0|0	0/0	0/0	0|1	0|0	0/0	0|0	1/1	0|0	0|1	0/0	0|1	./.	./.	0|0	0|1	./.	0/0	0|0	0/0	1/1	0/0	0/0	0|0	0/0	0|0	0/0	.|.	0/0	0|0	1/1	./.	0/0	0|0
Cq2A	1260892	Cq2A:1260892	G	A	11549.5	PASS	.	GT	0|0	0|0	0/0	0|0	0/0	0|0	0/0	0/0	0/1	0/1	0/0	0|1	0/0	0|0	0|0	0/1	0/0	0/0	0/0	0/0	0|1	./.	0/0	0|0	0/0	0/0	0|0	0|0	0/0	0|0	0/1	0|0	.|.	0/0	0/1	0/1	0/1	0|0	0|0	./.	0/0	0|0	0/0	0/1	./.	0/0	0|0	./.	0|0	0/0	0|0	0/0	0|0	0/1	./.	0/0	0|0
Cq2A	1262817	Cq2A:1262817	G	A	223.9	PASS	.	GT	0|0	0|0	0/0	0|0	0/0	0|0	0/0	0/0	0/0	0/0	0/0	0|0	0/0	0|0	0|0	0/0	0/0	0/0	0/0	0/0	0|0	0/0	0/0	0|0	0/0	./.	0|0	0|0	./.	0|0	0/0	0|0	0|0	0/0	0/0	0/0	0/0	0|0	0|0	./.	0/0	0|0	0/0	0/0	0/0	0/1	0|0	0/0	0|0	0/0	0|0	0/0	0|0	0/0	0/0	0/0	0|0
Cq2A	1262921	Cq2A:1262921	G	A	3716.73	PASS	.	GT	0|0	0|0	0/0	0|0	0/0	0|0	0/0	0/0	./.	0/0	0/0	0|0	0/0	.|.	0|0	0/0	0/0	0/0	./.	0/0	0|0	0/0	./.	0|0	0/0	./.	.|.	0|0	0/0	0|0	0/0	0|0	0/1	0/0	0/0	0/0	0/0	0|0	0|0	./.	0/0	.|.	0/0	0/0	0/0	0/0	0|0	0/0	0|0	./.	0|0	0/0	0|0	./.	0/0	0/0	0|0
Cq2A	1263790	Cq2A:1263790	T	A	8256.22	PASS	.	GT	0|0	0|0	0/0	.|.	0/0	0|0	0/0	0/0	0/0	./.	0/1	0|0	0/0	0|0	0|0	./.	0|1	0/0	0/0	0/0	0|0	0/0	0/0	0|0	0/0	./.	0|0	.|.	0/0	0|0	./.	0|0	0/0	0/0	0/0	0/0	0/0	0|0	0|0	0/0	./.	0|0	./.	0/0	0/0	./.	0|0	0/0	0|0	0/0	0/1	0/0	0|0	0/0	./.	0/1	0|0
Cq2A	1263870	Cq2A:1263870	T	C	1048.49	PASS	.	GT	0|0	0|0	0/0	0|0	0/0	0|0	./.	0/0	0/0	./.	0/0	.|.	0/0	0|0	0|0	0/0	0|0	0/0	./.	0/0	0|0	0/0	0/0	0|0	0/0	./.	0|0	.|.	0/0	0|0	0/0	0|0	0/0	0/0	./.	0/0	0/0	0|0	0|0	./.	0/0	0|0	./.	0/0	0/0	./.	0|0	0/0	.|.	0/0	0/1	0/0	0|0	0/0	0/0	0/0	0|0
Cq2A	1264402	Cq2A:1264402	T	C	87573.7	PASS	.	GT	0|1	0|1	./.	.|.	0/0	0|1	0/0	0|1	0/1	0/0	0|1	.|.	0/1	0|1	0|0	0|1	0|1	./.	0/0	0/1	0/1	0/0	0/1	0|1	0|1	0|1	0|1	0|0	0/1	0|1	0|1	0|1	0|1	0|1	0/0	0/1	0/1	0/1	0|1	0/0	0/0	0|1	0/1	0|1	0|1	0/0	0|1	0|1	0|1	0/1	0/0	0|1	0|1	0|1	0/1	0|1	.|.
Cq2A	1264407	Cq2A:1264407	A	G	50917.9	PASS	.	GT	0|1	0|1	./.	.|.	0/0	0|1	0/0	0|1	0/0	0/0	0|1	.|.	0/1	0|1	0|0	0|1	0|1	./.	0/0	0/0	0/0	0/0	0/1	0|1	0|1	0|1	0|1	0|0	0/0	0|1	0|1	0|1	0|1	0|1	0/0	0/0	0/0	0/1	0|1	0/0	0/0	0|1	0/0	0|1	0|1	0/0	0|1	0|1	0|1	0/0	0/0	0|1	0|0	0|1	0/0	0|1	.|.
Cq2A	1264608	Cq2A:1264608	T	A	121270	PASS	.	GT	1|1	1|1	1/1	1|1	1/1	1|1	1/1	.|.	1/1	1/1	1|1	.|.	0/0	.|.	.|.	1|1	1|1	1/1	0/0	1/1	1/1	0/0	1/1	0|0	0/1	.|.	1|1	0|0	0/0	1|1	0/1	1|1	1|1	1|1	0/0	1/1	1/1	1/1	1|1	0/0	0/0	0|0	0/0	1|1	1|1	0/0	1|1	0|0	1|1	./.	1/1	.|.	1|1	1|1	1/1	1|1	0/1
Cq2A	1266632	Cq2A:1266632	A	T	65220.5	PASS	.	GT	0|1	0|1	0/1	.|.	0/0	0/1	./.	0/1	0/1	0|1	0/1	0|1	0/1	0|0	0/1	0|1	0/1	0|1	0|1	0/1	0|1	./.	0|1	0|1	0|1	.|.	0/1	.|.	0/0	0|1	0/1	0|0	0/1	.|.	./.	0|1	0|1	0/1	0|1	./.	./.	0/1	0/1	0/1	0|1	0/0	0/1	0/1	.|.	0/1	0/1	0|1	0/1	0/1	0/1	0|0	0/0
Cq2A	1267489	Cq2A:1267489	G	A,*	34785.3	PASS	.	GT	0|0	0|0	0/0	.|.	0/0	0/0	0/0	0|1	0/0	0|0	0|1	0|0	./.	0|0	0/0	0|0	0|1	0/2	0|0	0/0	0|0	0|1	0|0	0|0	0|1	.|.	./.	0|0	0/0	0|0	0/0	.|.	0/0	0|1	0/0	0|0	0|0	0/0	0|0	0/0	0/0	0/0	0/0	0/0	0|0	0/0	0/0	0|1	0|0	0/0	0|1	0|1	0/0	0/0	./.	0|1	0/0
Cq2A	1269829	Cq2A:1269829	T	C	1720.32	PASS	.	GT	0|0	0|0	0/0	0|0	./.	0/0	0/0	0|0	0/0	.|.	0|0	0|0	0/0	0|0	./.	0|0	0|0	0/0	0|0	0/0	0|1	0|0	0|0	.|.	0|0	.|.	0/0	0|0	0/0	0|0	0/0	0|0	0/0	0|0	0/0	0|0	0|0	0/0	0|0	./.	0/0	0/0	0/0	0/0	.|.	0/0	./.	0|0	0|0	./.	.|.	0|0	0/0	0/0	0/0	0|0	0/0
Cq2A	1269877	Cq2A:1269877	G	A	684.98	PASS	.	GT	0|0	0|0	0/0	.|.	0/0	0/0	0/0	0|0	0/0	0|0	0|0	0|0	0/0	0|0	./.	0|0	0|0	0/0	0|0	0/0	0/1	0|0	0|0	.|.	0|0	.|.	0/0	0|0	0/0	0|0	0/0	0|0	0/0	.|.	0/0	0/1	0|0	0/0	0|0	./.	0/0	0/0	0/0	0/0	0|0	0/0	0/0	0|0	0|0	0/0	.|.	0|0	0/0	0/0	./.	0|0	0/0
Cq2A	1270019	Cq2A:1270019	C	T	9895.49	PASS	.	GT	0|0	0/1	0/0	0|0	0/0	./.	./.	0|0	0|1	0/1	0|0	0|0	0/0	0|0	./.	0|0	0|0	0/0	0|0	0/1	0/1	0|0	0|0	0|0	0|0	.|.	0/0	0|0	0/0	.|.	0/0	0|0	0/0	0|0	0/1	0|1	0|0	0/1	0/1	./.	./.	0/0	0/0	0/0	0|0	0/0	0/0	0|0	0/1	0/1	0|0	0|0	0/0	0/1	./.	0|0	0/0
Cq2A	1270319	Cq2A:1270319	G	C	27131.5	PASS	.	GT	1|1	0/0	1/1	1|1	0/0	0/0	./.	0|0	0|0	0/0	0|0	0|0	0/0	0/1	0/0	0|0	0|0	0/0	0|0	0/0	0/0	0|0	0|0	0|0	0|0	.|.	0/0	0|0	0/0	0|0	0/0	0|0	0/0	0|0	0/0	0|0	0|0	1/1	1/1	0/0	0/0	0/0	0/0	0/0	0|0	0/0	0/0	0/1	1/1	0/0	0|0	0|0	0/1	0/0	0/0	0|0	0|1
Cq2A	1270436	Cq2A:1270436	A	T	123873	PASS	.	GT	0|1	0|1	0|1	0|1	./.	0|1	0/0	0|1	0|1	0|1	0|1	0|1	0|1	0|1	0|1	0|1	0|1	0|1	0|1	0/0	0|1	.|.	0|1	0|1	0|1	.|.	0|1	.|.	./.	.|.	0/0	0|1	0|1	0|1	0|1	0/1	0|1	0|1	0|1	0/0	0|1	0|1	0|1	0|1	0|1	./.	0|1	0|1	./.	0|1	0|1	0|1	0|1	0|1	0|1	0|1	0|1
Cq2A	1273969	Cq2A:1273969	A	T	7078.86	PASS	.	GT	0|0	0|0	.|.	0|0	./.	0|0	./.	0|0	0|0	0|0	0|0	.|.	0|0	0|0	.|.	0|0	0|1	0|0	0|0	0/0	0|0	.|.	0|0	0|0	0|0	.|.	0|0	0|0	./.	0|0	0/0	0|0	0|0	0|0	0|0	0/0	0|0	0|1	0|0	./.	0|0	0|0	0|0	0/1	0|0	0/0	0|0	0|0	0/0	0|0	0|0	0|0	0|0	0|0	0|0	0|1	0|0
Cq2A	1274635	Cq2A:1274635	C	T	537.67	PASS	.	GT	0|0	.|.	0|0	.|.	0/0	0|0	./.	0|0	0|0	0|0	0|0	0|0	0|0	0|0	.|.	0|0	0|0	0|0	.|.	0/0	0|0	0|0	0|0	0|0	0|0	.|.	0|0	.|.	0/0	0|0	0/0	0|0	0|0	.|.	0|0	0/0	0|0	0/1	0|0	./.	.|.	0|0	0|0	0/0	0|0	0/0	0|0	0|0	0/0	0|0	.|.	0|0	0|0	0|0	0|0	0|0	0|0
Cq2A	1274677	Cq2A:1274677	G	A	1173.67	PASS	.	GT	0|0	.|.	0|0	.|.	0/0	0|0	./.	1|1	0|0	0|0	0|0	0|0	0|0	0|0	0|0	0|0	0|0	0|0	0|0	0/0	0|0	0|0	0|0	0|0	0|0	0|0	0|0	.|.	0/0	0|0	0/0	0|0	0|0	.|.	0|0	0/0	0|0	0/0	0|0	./.	.|.	0|0	0|0	0/0	0|0	0/0	0|0	0|0	./.	.|.	.|.	0|0	0|0	0|0	0|0	0|0	.|.
Cq2A	1324382	Cq2A:1324382	C	T,*	96267.9	PASS	.	GT	0/1	0/1	0/1	0/1	1/1	0/1	1/1	0/1	0/1	0/1	0/1	0/1	0/1	0/1	.|.	0/1	0/1	1|1	0/1	0/1	0/1	0/1	0/1	0|0	0/1	.|.	0/1	.|.	0/1	0/1	0/1	0/1	0/1	0/1	0/1	0/1	0/1	0/1	0/1	0/1	0/2	0/1	0/1	0/1	0/1	0/1	0/1	0/1	0/0	0/1	0|0	0/1	0/1	0/1	.|.	0|0	.|.
Cq2A	1324863	Cq2A:1324863	T	C	17148.5	PASS	.	GT	0/0	0/0	0/0	./.	0/0	0/0	0|1	0/0	0/0	0|1	0/0	./.	0/0	0/0	0|0	0/0	0|1	0|0	0/0	0/0	0/0	0/0	0|1	0|0	0|1	.|.	0/0	0|0	0|1	./.	0/0	./.	0|1	0/0	./.	0/0	0/0	0/0	0|1	0/0	0/0	0/0	0|1	0|1	./.	0|1	0/0	0/0	0/0	0/0	0|0	0/0	0|1	0|1	.|.	.|.	0|0
Cq2A	1327920	Cq2A:1327920	G	A	4330.03	PASS	.	GT	0/0	0/0	0/0	0/0	./.	0/0	0|0	0/0	0/0	0|0	0/0	0/0	0/0	0/0	.|.	0/0	0|0	0|0	0/0	./.	0/0	0/0	0|0	0|0	0/1	.|.	0/0	0|0	0|0	0/0	0/0	0/0	0|0	./.	0/0	0/0	0/0	0/0	0|0	0/0	0/0	0/0	0|0	0|0	0/0	0|0	0/0	0/0	0/0	0/0	0|0	0/0	0|0	0|0	.|.	0|0	0|0
Cq2A	1331968	Cq2A:1331968	G	T	1239.08	PASS	.	GT	0/0	0/1	./.	0/0	0/0	0/0	0|0	0/0	0/0	0|0	0/0	0/0	0/0	0/0	0|0	0/0	0|0	0|0	0/0	0/0	0/0	0/0	0|0	0|0	0/0	.|.	0/0	0|0	0|0	0/0	0/0	0/0	0|0	0/0	0/0	0/0	0/0	0/0	0|0	0/0	0/0	0/0	0|0	0|0	./.	0|0	0/0	./.	./.	0/0	0|0	0/0	0|0	0|0	0|0	0|0	0|0
Cq2A	1344245	Cq2A:1344245	T	C	1309.57	PASS	.	GT	0/0	0/0	0/0	0/0	0/0	0/0	0|0	0/0	0/0	0|0	0/0	0/0	0/0	0/0	.|.	0/0	0/1	0|0	0/0	0/0	0/0	0/0	0|0	0|0	0/1	.|.	0/0	0|0	0|0	0/0	0/0	0/0	0|0	0/0	0/0	0/0	0/0	0/0	0|0	./.	./.	0/0	0|0	0|0	0/0	0|0	0/0	0/0	./.	0/0	.|.	0/0	0|0	0|0	0|0	0/1	0|0
Cq2A	1344323	Cq2A:1344323	T	G	18334	PASS	.	GT	0/0	0/0	0/0	0/0	0/0	0/0	0|0	1/1	0/0	0|0	1/1	0/0	0/0	0/0	0|0	0/0	0/0	0|0	0/0	0/0	0/0	0/0	0|0	0|0	0/0	.|.	0/0	0|0	0|0	0/0	0/0	0/0	0|0	0|1	0/0	0/0	0/0	0/0	0|0	./.	./.	0/0	0|0	0|0	0/0	0|0	0/0	0|1	./.	0/0	1|1	1/1	0|0	0|0	.|.	0/0	0|0
Cq2A	1347956	Cq2A:1347956	G	A	237798	PASS	.	GT	0|1	0|1	0/1	0|1	0/1	0|1	0/1	./.	0/1	0/1	./.	0/1	0/0	0|1	.|.	0/1	0/1	0/1	0/0	0/1	0/1	0/1	0|1	.|.	0/1	.|.	0|1	0|0	0/1	0|1	0/1	0|1	0|1	.|.	0/1	0/1	0/1	0/0	0|1	./.	./.	0/1	0/1	0/1	0|1	0|0	0|1	0|1	0|1	./.	.|.	./.	0|1	0/1	0/1	1/1	0|0
Cq2A	1353900	Cq2A:1353900	T	G,A	435904	PASS	.	GT	0|1	0|1	1/2	.|.	1/1	0|1	1/1	0|1	1/2	1/1	1/1	1/2	./.	0|0	.|.	1/1	1/1	1/1	0/0	1/1	1/2	0/2	0|1	0|1	1/1	.|.	0|1	.|.	0/0	0|1	1/1	.|.	0|1	1|1	0/1	1/2	1/2	0|1	0|1	0/0	0/0	1/2	1/2	1/1	0|1	.|.	0|1	0|1	.|.	0/0	1|1	1/1	0|1	1/1	./.	1/1	.|.
Cq2A	1354092	Cq2A:1354092	T	A	5975.26	PASS	.	GT	0|0	0|0	0/0	0|0	0/0	0|0	0/0	0|0	0/0	0|1	0/0	0/0	0/0	0|0	.|.	0/0	0|1	0/0	0/0	0/0	0/0	0/0	0|0	0|0	0|1	0|0	0|0	0|0	0/0	0|0	0|1	0|0	0|0	0|0	0/0	0/0	0/0	0|0	0|0	0/0	0/0	0/0	0/0	0/1	0|0	0|0	0|0	0|0	0|0	0/0	0|0	0/0	0|0	0|1	0/0	0|1	.|.
Cq2A	1354407	Cq2A:1354407	A	G	34840.1	PASS	.	GT	0|1	0|0	0/0	0|0	0/0	0|0	0/1	0/1	0/0	0/1	0/1	0/0	./.	0|0	0|0	0/1	0|1	0/0	0/0	0/1	0/0	./.	0|0	0|0	0|1	0|0	0|0	0|0	./.	.|.	0/1	0|0	0|0	0/1	0/0	0/0	0/0	0|0	0|0	./.	0/0	0/0	0/0	0/1	0|0	0|0	0|0	0/1	0|0	0/0	.|.	0|1	0|0	0/1	./.	0|1	.|.
Cq2A	1354624	Cq2A:1354624	A	*,C	118522	PASS	.	GT	0|0	0|0	1/1	.|.	1/2	0|0	1/2	1/1	1/1	1/1	1/1	1/1	./.	0|0	0|0	1/1	1|1	1/2	0/0	1/1	1/1	0|1	0|0	0|0	1|1	0|0	0|0	0|0	0/0	0|0	1/1	0|1	0|0	1/1	0/1	1/1	1/1	0|0	0|0	0/0	0/0	1/1	1/1	1/1	.|.	0|0	0|0	0|1	0|0	0/0	.|.	1|1	.|.	1/1	1/1	1|1	0|0
Cq2A	1357500	Cq2A:1357500	T	C	57549.8	PASS	.	GT	0|0	0|0	0/0	0|0	0/0	0|0	0/0	0/1	0/1	0/1	0/0	0/1	0/0	0|0	0|0	0/1	0|0	0/0	0/0	0/1	0/1	0|0	0|0	0/1	0|0	.|.	.|.	0|0	0/0	0/1	0/1	0/1	0|0	0/0	0/1	0/1	0/1	0|0	0|0	0/0	0/0	0/0	0/0	0/1	0|0	0|0	0|0	0|0	0|0	0/0	.|.	.|.	0|0	0/1	0/1	0|0	.|.
Cq2A	1360806	Cq2A:1360806	A	T	5678.15	PASS	.	GT	0|0	0|0	0/0	0|0	0/0	0|0	0/1	0/0	0/0	0/0	0/0	0/0	0/0	0|0	0|0	0/0	0|0	0/1	0/0	0/0	0/0	0|0	0|0	0/0	0|0	.|.	0|0	0|0	0/0	0/0	0/0	0/0	0|0	./.	0/0	0/0	0/0	0|0	0|0	0/0	./.	0/0	0/0	0/0	0|0	0|0	0|0	0|0	0|0	0/0	0|0	0|0	0|0	0/0	0/0	0|0	0|0
Cq2A	1364602	Cq2A:1364602	A	G	139069	PASS	.	GT	0|0	0|0	0|1	.|.	0/0	0|0	0/0	0|1	0|1	0/0	1/1	0|1	0/0	0|0	0|0	0/0	0|0	0/0	0/0	0/0	0|1	0|1	0|0	0/0	0|0	.|.	0|0	0|0	0/0	0/0	./.	./.	0|0	0|1	0|1	0|1	0|1	0|0	0|0	0/0	0/0	0|1	0|1	0/0	0|0	0|0	0|0	0|1	0|0	0/0	.|.	1|1	0|0	0/0	./.	0|0	0|0
Cq2A	1364774	Cq2A:1364774	G	A	64058.5	PASS	.	GT	0|0	0|0	0/1	0/1	0/0	0|0	0/0	.|.	0/1	0/0	0/0	0/1	0/0	0|0	0|0	0/0	0|0	0/0	0/0	0/0	0/1	0/1	0|0	0/0	0|0	0|0	0|0	0|0	0/0	0/0	0/0	0/0	0|0	0|0	0/1	0/1	0/1	0|0	0|0	0/0	0/0	0/1	0/1	0/0	0|0	0|0	0|0	0|0	0|0	0/0	.|.	0|0	0|0	0/0	1/1	0|0	0|0
Cq2A	1377049	Cq2A:1377049	G	A	456.14	PASS	.	GT	0|0	0|0	0/0	1/1	0/0	.|.	0/0	.|.	0/0	./.	0/0	0/0	./.	0|0	0|0	0/0	0|0	0/0	0/0	0/0	0/0	0/0	.|.	0/0	0|0	0|0	0|0	0|0	0/0	0/0	./.	0/0	0|0	0|0	0/0	0/0	0/0	0|0	0|0	./.	0/0	0/0	0/0	0/0	0|0	0|0	.|.	0|0	0|0	0/0	.|.	0|0	0|0	0/0	0/0	0|0	.|.
Cq2A	1388297	Cq2A:1388297	C	T	152849	PASS	.	GT	1|1	1|1	./.	./.	1/1	1|1	1/1	.|.	1/1	1/1	1/1	./.	0/0	1|1	.|.	1/1	1|1	1/1	0/0	1/1	1/1	0/1	1|1	0/1	1|1	1|1	1|1	0|0	0/0	1/1	1/1	1/1	1|1	1|1	1/1	1/1	./.	1|1	1|1	./.	0/0	1/1	1/1	1/1	.|.	0|0	1|1	1|1	.|.	0/0	.|.	1|1	1|1	1/1	1/1	1|1	.|.
Cq2A	1392251	Cq2A:1392251	G	T	9582.69	PASS	.	GT	0|0	1|1	./.	0/0	0/0	0|0	0/0	0|0	0/0	./.	./.	./.	0/0	0|0	.|.	0/0	0|0	0/0	0/0	0/0	0/0	0/0	0|0	0/0	0|0	.|.	0|0	0|0	0/0	0/0	0/0	0/0	1|1	0|0	0/0	0/0	0/0	0/1	.|.	./.	0/0	0/0	./.	0/0	0|0	0|0	0|0	0|0	0|0	0/0	0|0	.|.	0|0	0/0	0/0	.|.	0|0
Cq2A	1394547	Cq2A:1394547	C	T	1527.07	PASS	.	GT	0|0	0|0	0/1	./.	0/0	0|0	0/0	0|0	0/0	./.	0/0	0/0	0/0	0|0	0|0	0/0	0|0	./.	0/0	0/0	0/0	./.	0|0	0/0	0|0	0|0	0|0	0|0	0/0	0/0	./.	0/0	0|0	.|.	0/0	0/0	0/0	0/0	0|0	./.	./.	./.	0/0	0/0	0|0	0|0	0|0	0|0	0|0	0/0	0|0	0|0	0|0	0/0	0/0	0|0	.|.
Cq2A	1399420	Cq2A:1399420	C	A	28292.3	PASS	.	GT	1|1	0|0	0/0	1/1	0/0	0|0	0/0	1|1	0/0	0/0	1/1	./.	./.	.|.	.|.	0/0	0|0	0/0	0/0	0/0	0/0	0/0	0|0	0/0	0|0	0|0	0|0	0|0	0/0	0/0	0/0	0/0	0|0	.|.	0/0	0/0	0/0	0/0	1|1	0/0	./.	0/0	./.	0/0	0|0	0|0	0|0	0/1	1|1	0/0	.|.	1|1	0|0	./.	0/0	0|0	.|.
Cq2A	1399602	Cq2A:1399602	A	T	31485	PASS	.	GT	0|0	.|.	0/0	./.	0/0	1|1	./.	0|0	./.	0/0	0/0	0/0	0/0	0|0	0|0	0/0	0|0	./.	0/0	0/0	0/0	0/0	1|1	0/0	0|0	0|0	1|1	0|0	0/0	1/1	0/0	1/1	1|1	0|0	0/1	0/0	0/0	1/1	0|0	./.	0/0	0/0	0/0	0/0	1|1	0|0	1|1	0/0	0|0	0/0	.|.	0|0	.|.	0/0	./.	.|.	0/1
Cq2A	1424709	Cq2A:1424709	A	T	98394.3	PASS	.	GT	0|0	0|0	1/1	./.	1/1	0|0	1/1	.|.	1/1	./.	0/0	1/1	0/0	0|0	.|.	1/1	1|1	1/1	0/0	1/1	1/1	0/1	.|.	0/0	1|1	.|.	0|0	0|0	0/0	0/0	1/1	0/0	0|0	0|0	0/1	1/1	1/1	0/0	.|.	./.	./.	1/1	1/1	1/1	0|0	0|0	0|0	0/0	0|0	0/0	0|0	0/1	0|0	1/1	1/1	1|1	./.
Cq2A	1444343	Cq2A:1444343	G	A	20201.8	PASS	.	GT	0|0	0|0	0/0	0/0	0/0	0|0	0/0	0|0	0/0	0/0	0/0	0/0	0/0	0|0	0|0	0/0	0|0	0/0	0/0	0/0	0/0	0/0	0|0	0/0	0|0	1|1	0|0	0|0	0/0	0/0	0/0	0/0	0|0	0|0	0/1	0/0	0/0	0/0	1|1	./.	0/0	0/0	0/0	0/0	0|0	0|0	0|0	0/1	0|0	0/0	0|0	0/0	1|1	0/0	./.	0|0	0/0
Cq2A	1445718	Cq2A:1445718	C	G	206384	PASS	.	GT	0|0	0|0	1/1	1/1	1/1	1|1	1/1	.|.	1/1	0|1	1/1	0|1	0/0	.|.	0|0	./.	1|1	1/1	0/1	./.	1/1	0/0	1|1	0/0	1|1	.|.	1|1	.|.	0/0	1/1	0|1	1/1	0|0	.|.	1/1	1/1	1/1	0/0	1|1	0/0	./.	1/1	1/1	1/1	1|1	0|0	.|.	1/1	0|0	0/0	1|1	1/1	1|1	./.	1/1	1|1	./.
Cq2A	1451298	Cq2A:1451298	T	C	24429.4	PASS	.	GT	0|0	0|0	0/0	./.	0/1	0|0	1/1	0|0	0/0	.|.	0/0	0|0	0/0	0|0	0|0	0/0	0|0	1/1	0/0	0/0	0/0	0/0	0|0	0/0	0|0	.|.	0|0	0|0	0/0	0/0	0|0	0/0	0|0	0|0	0/0	0/0	0/0	0/0	0|0	./.	0/0	./.	0/0	0/0	.|.	0|0	0|0	0/0	0|0	0/0	.|.	0/0	0|0	0/0	./.	0|0	./.
Cq2A	1458840	Cq2A:1458840	C	T	2717.92	PASS	.	GT	0|0	0|0	0/0	0/0	0/0	0|0	0/0	0|0	0/0	0|0	0/0	0|0	0/0	0|0	0|0	0/0	0|0	0/0	0/0	./.	0/0	0/0	0|0	0/0	0|0	.|.	0|0	.|.	0/1	0/0	0|0	0/0	0|0	.|.	0/0	0/0	0/0	0/0	0|0	0/0	0/0	0/0	0/0	0/0	0|0	0|0	0|0	0/0	0|0	0/0	.|.	0/0	0|0	0/0	./.	0|0	./.
Cq2A	1471679	Cq2A:1471679	G	A	377.66	PASS	.	GT	0|0	0|0	0/0	0/0	0/0	0|0	0/0	0|0	0/0	0|0	./.	0|0	0/0	0|0	0|0	./.	1|1	0/0	0/0	0/0	0/0	0/0	0|0	0/0	0|0	.|.	.|.	0/1	0/0	0/0	0|0	0/0	0|0	0|0	0/0	0/0	0/0	0/0	0|0	0/0	./.	0/0	0/0	0/0	0|0	0|0	0|0	0/0	0|0	0/0	.|.	0/0	0|0	0/0	./.	0|0	./.
Cq2A	1471942	Cq2A:1471942	G	T	1618.74	PASS	.	GT	0|0	0|0	./.	0/0	0/0	0|0	0/0	0|0	0/0	0|0	0/0	0|0	0/0	0|0	0|0	0/0	0|0	0/0	0/0	0/0	0/0	./.	0|0	0/0	0|0	.|.	0|0	0/0	0/0	0/0	0|0	0/0	0|0	0|0	0/0	0/0	0/0	0/0	1|1	0/0	./.	0/0	0/0	./.	0|0	0|0	0|0	0/0	.|.	0/0	0|0	0/0	0|0	0/0	./.	0|0	./.
Cq2A	1473086	Cq2A:1473086	G	A	519.2	PASS	.	GT	0|0	0|0	0/0	0/0	./.	0|0	0/0	0|0	0/0	0|0	0/0	0|0	0/0	0|0	.|.	0/0	0|0	0/0	0/0	0/0	0/0	0/0	0|0	0/0	0|0	0|0	0|0	0/0	0/0	0/0	0|0	0/0	0|0	0|0	0/0	0/0	0/0	0/0	0|0	./.	0/0	0/0	0/0	0/0	0|0	0|0	0|0	0/0	0|0	0/0	.|.	0/0	0|0	0/0	./.	0/1	0/0
Cq2A	1503020	Cq2A:1503020	G	A	4174.35	PASS	.	GT	0|0	0|0	0/0	./.	0/0	0|0	0/0	.|.	0/0	0|0	0/0	0|0	0/0	.|.	0|0	0/0	0|0	0/0	0/0	0/0	0/0	0/0	0|0	0/0	0|0	.|.	.|.	0/0	0/0	0/0	0|0	0/0	.|.	0|0	./.	0/0	0/0	1/1	0|0	./.	./.	0/0	0/0	./.	0|0	0|0	0|0	0/0	0|0	0/0	.|.	0/0	0|0	0/0	0/0	0/0	0/0
Cq2A	1514699	Cq2A:1514699	A	T	14933.4	PASS	.	GT	0|0	0|0	0/0	./.	0/0	0|0	0/0	0/1	0/0	0|0	0/1	0|0	0/0	.|.	0|0	0/0	0/1	0/0	./.	0/0	0/0	0/0	0|0	0/0	0/1	0|0	.|.	0/0	0/0	./.	0|0	0/0	0|0	0/1	0/0	0/0	0/0	0/0	0|0	0/0	0/0	0/0	0/0	0/0	.|.	0|0	.|.	0/0	0|0	./.	0/1	0/1	0|0	0/0	0/0	0/1	0/0
Cq2A	1516045	Cq2A:1516045	A	T	27672	PASS	.	GT	.|.	0|0	0/0	0/0	0/1	0|0	./.	0/0	0/0	0|0	0/0	0|0	0/0	0|0	0|0	0/1	0/1	0/1	0/0	0/1	0/0	0/0	0|0	./.	0/1	.|.	0|0	./.	0/0	0/0	0/1	0/0	0|0	0/1	0|1	0/0	0/0	0/0	.|.	0/0	0/0	0/0	./.	./.	.|.	0|0	0|0	0/1	0|0	0/0	0/0	0/1	0|0	0/1	0/0	0/1	./.
Cq2A	1516700	Cq2A:1516700	C	*,T	23938.8	PASS	.	GT	.|.	1|1	0|1	0|1	0/0	1|1	0/0	0|1	0|1	0/1	0/1	0|1	0/0	1|1	0|2	0/1	0/1	0|2	0/0	0/1	0|1	0/0	1|1	0|1	0/1	.|.	0|1	0/0	0/0	./.	0/1	1/1	.|.	0|1	0|1	0|1	0|1	1/1	1|1	0/0	2/2	0|1	0|1	0/1	.|.	.|.	0|1	./.	.|.	0|2	0/0	0/1	1|1	0/1	0|1	0/1	0/0
Cq2A	1522793	Cq2A:1522793	C	A	110805	PASS	.	GT	1|1	1|1	0|0	1|1	1/1	.|.	./.	1|1	0|0	1/1	1/1	0|0	0/0	1|1	.|.	1/1	1/1	1|1	1/1	0/1	0|0	0/0	1|1	0|0	1/1	.|.	1|1	1/1	0/0	0|1	1/1	1/1	.|.	1|1	0/1	0|0	0|0	1/1	1|1	0/1	0/0	0|0	0|0	1/1	.|.	0|0	1|1	1/1	1|1	0|0	./.	./.	.|.	1/1	.|.	1/1	0/0
Cq2A	1522837	Cq2A:1522837	T	C	92852.6	PASS	.	GT	1|1	1|1	0|0	1|1	1/1	1|1	./.	1|1	0|0	0/0	1/1	0|0	0/0	1|1	.|.	0/0	0/0	1|1	1/1	0/0	0|0	0/0	1|1	0|0	0/0	.|.	.|.	1/1	0/0	0|1	0/0	1/1	.|.	1|1	0/1	0|0	0|0	1/1	1|1	0/0	0/0	0|0	0|0	0/0	.|.	0|0	1|1	0/1	1|1	0|0	1/1	1/1	.|.	0/0	.|.	0/0	0/0
Cq2A	1527878	Cq2A:1527878	A	T	9329.59	PASS	.	GT	0|0	1|1	0|0	0|0	0/0	0|0	0/0	.|.	0|0	0/0	0/0	0|0	./.	0|0	.|.	0/0	0/0	0|0	./.	./.	0|0	./.	.|.	0|0	0/0	.|.	0|0	0/0	0/0	0|0	0/0	0/0	1|1	0|0	0/1	0|0	0|0	0/0	1|1	./.	./.	0|0	0|0	0/0	0|0	0|0	0|0	0/0	1|1	0|0	0/0	0/1	0|0	0/0	0|0	0/0	0/0
Cq2A	1528136	Cq2A:1528136	G	A	2955.21	PASS	.	GT	.|.	0|0	0|0	.|.	0/0	0|0	0/0	.|.	0|0	0/0	0/0	0|0	./.	.|.	0|0	0/1	0/0	0|0	0/0	0/0	0|0	0/0	0|0	0|0	0/1	0/1	0|0	0/0	0/0	0/1	0/0	./.	0|0	.|.	0/0	0|0	0|0	0/0	0|0	0/0	0/0	.|.	0|0	0/1	.|.	0|0	0|0	0/0	0|0	0|0	./.	0/0	0/1	0/0	.|.	0/1	0/0
Cq2A	1528364	Cq2A:1528364	C	A	3486.32	PASS	.	GT	0|0	0|0	0|0	.|.	0/0	0|0	0/0	0|0	0|0	0/0	0/0	.|.	0/0	0|0	0|0	0/0	0/0	0|0	0/0	0/0	0|0	0/0	0|0	0|0	0/0	./.	0|0	0/0	0/0	0/0	0/0	0/0	0|0	0|0	0/0	0|0	0|0	./.	0|0	0/0	0/0	0|0	0|0	0/0	0|0	0|0	0|0	0/1	.|.	0|0	0/0	0/0	1/1	0/0	0|0	0/0	./.
Cq2A	1539993	Cq2A:1539993	T	C	40503.7	PASS	.	GT	0|0	0|0	0|0	1|1	1/1	0|0	1/1	1|1	0|0	./.	1/1	0|0	0/0	0|0	.|.	0/0	0/0	1|1	0/0	0/0	0|0	0/0	0|0	0|0	0/0	./.	0|0	0/0	0/0	0/0	0/0	0/0	0|0	1|1	0/0	0|0	0|0	1/1	0|0	./.	0/0	.|.	0|0	0/0	.|.	0|0	0|0	0/1	.|.	.|.	1/1	1/1	./.	0/0	.|.	0/0	./.
Cq2A	1574845	Cq2A:1574845	G	A	146198	PASS	.	GT	0|0	1|1	1|1	.|.	0/0	0|0	0/0	1|1	1|1	1/1	1/1	1|1	0/0	0/1	.|.	1/1	1/1	0|0	0/0	1/1	1|1	0/1	0|0	0|0	1/1	./.	0|0	0/0	0/0	0/0	1/1	0/0	1|1	.|.	1/1	1|1	1|1	1/1	0/1	0/0	0/0	1|1	1|1	1/1	0|0	0|0	0|0	1/1	1|1	0|0	1/1	1/1	1/1	1/1	0/1	./.	0/0
Cq2A	1575420	Cq2A:1575420	G	A	197338	PASS	.	GT	1|1	1|1	1|1	.|.	0/0	1|1	0/0	0/1	1|1	1/1	0/1	0/1	0/0	1/1	0|0	1/1	1/1	0|0	0/0	1/1	1|1	0/1	1|1	0|0	0/1	1/1	1|1	0/0	0/0	./.	1/1	1/1	1|1	1|1	1/1	1|1	1|1	1/1	1/1	0/0	0/0	1|1	1|1	1/1	1|1	0|0	1|1	1/1	1|1	0|0	./.	1/1	1/1	1/1	1/1	0/1	0/0
Cq2A	1575722	Cq2A:1575722	G	A	510.31	PASS	.	GT	0|0	0|0	0|0	.|.	0/0	0|0	0/0	0/0	0|0	0/0	0/0	0/0	0/0	0/0	.|.	0/0	0/0	0|0	0/0	0/0	0|0	0/0	0|0	0|0	0/0	./.	0|0	0/0	0/0	0/0	./.	0/0	1|1	0|0	0/0	0|0	0|0	0/0	0/0	./.	0/0	0|0	0|0	./.	0|0	0|0	0|0	0/0	0|0	0|0	0/0	0/0	0/0	0/0	./.	0/0	0/0
Cq2A	1585470	Cq2A:1585470	C	T	16488.9	PASS	.	GT	1|1	0|0	0|0	0|0	./.	1|1	0/0	0/0	0|0	0/0	0/0	0/0	0/0	1/1	.|.	0/0	0/0	.|.	./.	0/0	0|0	0/0	1|1	0|0	0/0	0/0	1|1	./.	0/0	1/1	0/0	1/1	0|0	0|0	0/0	0|0	0|0	0/1	0/0	./.	./.	0|0	0|0	0/0	1|1	0|0	1|1	0/0	0|0	0|0	./.	0/0	0/0	0/0	./.	./.	0/0
Cq2A	1600191	Cq2A:1600191	A	G	162.19	PASS	.	GT	0|0	0|0	.|.	.|.	0/0	0|0	0/0	./.	0|0	0/0	0/0	0/0	0/0	./.	0|0	0/0	0/0	0|0	0/0	0/0	0|0	0/0	0|0	0|0	0/0	./.	0|0	0/0	./.	0/1	0/0	0/0	0|0	0|0	0/0	0|0	0|0	0/0	0/0	./.	0/0	0|0	0|0	./.	0|0	0|0	0|0	0/0	.|.	0|0	./.	0/0	0/0	0/0	0/0	0/0	0/0
Cq2A	1600495	Cq2A:1600495	C	A	74999	PASS	.	GT	0|0	0|0	1|1	0|0	./.	0|0	0/0	0/0	1|1	./.	0/0	0/1	0/0	0/0	0|0	0/0	0/0	0|0	0/0	0/0	0/1	0/1	0|0	0|0	0/0	0/0	0|0	0/0	0/0	0/0	0/0	0/0	0|0	0|0	0/1	1|1	1|1	0/0	0/0	./.	./.	1|1	.|.	0/0	0|0	0|0	0|0	0/0	0|0	0|0	0/0	0/0	0/0	0/0	1/1	0/0	0/0
Cq2A	1600630	Cq2A:1600630	T	A	9061.82	PASS	.	GT	0|0	0|0	.|.	0|0	0/0	0|0	0/0	0/1	0|0	1/1	0/0	0/0	0/0	0/0	.|.	0/1	1/1	0|0	0/0	1/1	0/0	0/0	0|0	0|0	1/1	0/0	0|0	0/0	0/0	0/0	1/1	0/0	0|0	0|0	0/0	0|0	0|0	0/0	0/0	0/0	0/0	0|0	0|0	0/1	0|0	0|0	0|0	0/0	0|0	0|0	./.	0/0	0/0	0/1	./.	1/1	0/0
Cq2A	1605204	Cq2A:1605204	C	T	13759.3	PASS	.	GT	.|.	0|0	0|0	.|.	1/1	0|0	1/1	0/0	0|0	0/0	0/0	0/0	0/0	0/0	0|0	0/0	0/0	1|1	./.	0/0	0/0	0/0	0|0	0|0	0/0	./.	0|0	0/0	0/0	0/0	0/0	0/0	0|0	.|.	0/0	0|0	0|0	./.	./.	./.	0/0	0|0	0|0	0/0	0|0	0|0	.|.	./.	0|0	0|0	0/0	./.	0/0	0/0	0/0	0/0	0/0
Cq2A	1608404	Cq2A:1608404	G	A	9972.45	PASS	.	GT	0|0	0|0	0|0	0|0	0/0	0|0	0/0	0/0	0|0	0/0	0/0	0/0	0/0	0/0	.|.	0/0	0/0	0/1	0/0	0/0	0/0	0/0	0|0	.|.	0/0	./.	0|0	0/0	1/1	0/0	./.	0/0	.|.	0|0	0/0	0|0	0|0	./.	0/0	0/1	0/0	0|0	.|.	0/0	0|0	.|.	0|0	0/0	.|.	0|0	./.	0/0	0/0	./.	0/0	0/0	0/0
Cq2A	1616926	Cq2A:1616926	G	A	2553.29	PASS	.	GT	0/1	0|0	0|0	0|0	0/0	0|0	0/0	0/0	.|.	0/0	0/0	./.	0/0	0/1	0|0	0/0	0/1	0/0	0/0	0/0	0/0	0/1	0/1	0|0	0/0	./.	.|.	0/0	0/0	0/0	0/0	0/0	.|.	0|0	0/0	0|0	0|0	0/0	0/0	0/0	0/0	.|.	0|0	0/0	0|0	0|0	0|0	0/0	.|.	0|0	0/1	0/1	0/0	0/0	0/0	./.	0/0
Cq2A	1617448	Cq2A:1617448	C	T	17863.8	PASS	.	GT	0/0	0|0	0|0	.|.	./.	0|0	0/0	0/0	0/1	0/0	0/0	1/1	0/0	0/0	0|0	0/0	./.	0/0	0/0	0/0	1/1	0/0	./.	0|0	0/0	0/0	.|.	0/0	0/0	0/0	0/0	0/0	0|0	0|0	./.	1|1	.|.	0/0	0/0	0/0	0/0	0|0	.|.	0/0	.|.	0|0	0|0	./.	.|.	0|0	0/0	0/0	0/0	0/0	1/1	0/0	0/0
Cq2A	1617656	Cq2A:1617656	C	G	3985.43	PASS	.	GT	0/0	0|0	0|0	.|.	0/0	0|0	./.	0/0	./.	0/0	0/0	0/0	0/0	0/0	0|0	0/0	0/0	0/0	0/0	0/0	0/0	0/0	0/0	0/1	0/0	./.	0|0	0/0	0/1	0/0	0/0	0/0	0|0	0|0	0/0	0|0	.|.	./.	0/0	0/1	0/0	0|0	.|.	0/0	0|0	0|0	0|0	0/0	.|.	0/1	./.	0/0	0/0	0/0	0/0	0/0	0/0
Cq2A	1619363	Cq2A:1619363	T	A	8243.83	PASS	.	GT	0/0	0|0	0|0	0|0	0/0	0|0	0/0	0/0	./.	0/0	0/0	0/0	0/0	0/0	0|0	0/0	0/0	0/0	0/1	0/0	0/0	0/0	0/0	0/0	0/0	0/0	0|0	0/1	0/1	./.	0/0	./.	.|.	.|.	0/0	0|0	0|0	0/0	0/0	0/1	./.	0|0	0|0	0/0	0|0	0|0	0|0	0/0	0|0	0/0	./.	0/0	0/0	0/0	./.	0/0	0/0
Cq2A	1619414	Cq2A:1619414	A	C	34292.3	PASS	.	GT	0/0	0|0	0|0	.|.	0/0	0|0	0/1	0/0	0/0	./.	0/0	0/0	1/1	0/0	0|0	0/0	0/0	0/0	0/1	0/0	0/0	0/1	0/0	1/1	./.	./.	.|.	0/1	0/1	0/0	0/0	./.	0|0	.|.	0/0	0|0	0|0	0/0	0/0	0/1	./.	0|0	0|0	0/0	0|0	1|1	0|0	0/0	0|0	1/1	./.	0/0	0/0	0/0	./.	0/0	0/0
Cq2A	1619552	Cq2A:1619552	A	G	3091.24	PASS	.	GT	./.	.|.	0|0	0|0	0/0	0|0	0/0	0/0	0/0	0/0	0/0	0/1	0/0	0/0	0|0	0/0	0/0	0/0	0/0	0/0	0/0	0/0	0/0	0/0	./.	0/0	.|.	0/0	0/0	0/0	0/0	./.	0|0	0|0	0/0	0|0	0|0	0/0	0/0	0/0	./.	0|0	0|0	0/0	0|0	0|0	0|0	0/0	.|.	0/0	./.	0/0	0/0	0/0	./.	0/0	./.
Cq2A	1620543	Cq2A:1620543	C	T	58909.9	PASS	.	GT	0/0	0|1	0|1	0|0	0/0	0|1	./.	0|1	0|1	0|1	0/0	0/0	0/0	0|1	.|.	./.	0|1	0/0	0/0	0/0	0|1	0/0	0|1	0/0	0|1	0|1	0|0	0/0	0/0	./.	0/0	0|1	.|.	0|0	0|1	0|1	0|1	0/0	0/0	./.	./.	0|0	0|1	0|1	0|1	0|0	0|1	0|1	.|.	0/0	0|1	0|1	0/0	0/0	./.	0|1	0/0
Cq2A	1620605	Cq2A:1620605	T	G	18808.5	PASS	.	GT	0/0	0|1	0|0	0|0	./.	0|1	0/0	0|1	0|0	0|0	0/0	0/0	0/0	0|1	0|0	./.	0|1	0/0	0/0	0/0	0|1	0/0	0|1	0/0	0|1	0|0	0|0	0/0	0/0	./.	0/0	0|1	.|.	0|0	0|0	0|1	0|0	0/0	0/0	0/0	0/0	0|0	0|0	0|0	0|1	0|0	0|0	0|1	0|0	./.	.|.	0|1	0/0	0/0	./.	0|0	./.
Cq2A	1620705	Cq2A:1620705	G	T	5938.14	PASS	.	GT	0/0	0|0	.|.	0|0	0/0	0|0	./.	0|1	0|0	0|0	0/0	0/0	0/0	0|0	0|0	0/0	0|0	0/0	0/0	0/0	0|0	0/0	0|0	0/0	0|0	.|.	0|0	0/0	0/0	0/0	0/0	0|0	0|0	0|0	0|0	0|0	0|0	0/0	./.	0/0	./.	0|0	0|0	0|0	0|0	.|.	0|0	.|.	0|0	0/0	.|.	0|0	0/0	0/0	0/0	0|0	0/0
Cq2A	1620796	Cq2A:1620796	G	A	6868.24	PASS	.	GT	0|1	0|0	.|.	0|0	./.	0|0	0/0	0|0	0|0	0|0	0/0	./.	0/0	0|0	0|0	0/0	0|0	0/0	0/0	0/0	0|0	0/0	0|0	0/0	0|0	.|.	.|.	0/0	0/0	0/0	0/0	0|0	.|.	0|0	0|0	0|0	0|0	0/0	0/0	0/0	0/0	0|0	0|1	0|0	0|0	0|0	0|0	0|0	0|0	0/0	.|.	0|0	0/0	0/0	0/0	0|0	0/0
Cq2A	1620852	Cq2A:1620852	A	G	5486.82	PASS	.	GT	0|0	0|0	0|0	0|0	0/0	0|0	0/0	0|0	0|0	0|0	0/0	0/0	0/0	0/1	0|0	./.	0|0	0/0	0/0	0/0	0|0	0/0	0|0	0/0	0|0	.|.	0|0	0/0	0/0	./.	0/0	0|0	0|0	0|0	0|0	0|0	0|0	0/0	0/0	./.	./.	.|.	0/1	0|0	0|0	0|0	0|0	0|0	0|0	0/0	0|0	0|0	0/0	0/0	./.	0|0	./.
Cq2A	1620934	Cq2A:1620934	T	C	5997.48	PASS	.	GT	0|0	0|0	0|0	0|0	0/0	0|0	0/0	0|0	0|0	0|0	0/0	0/0	0/0	0/0	0|0	0/0	0|0	./.	0/0	0/0	0|0	0/0	0|0	0/0	0|0	.|.	0|0	0/0	0/0	0/0	0/0	0|0	0|0	0|0	0|0	0|0	0|0	0/0	0/0	0/0	./.	0|0	0/0	0|0	0/1	.|.	0|0	.|.	0|0	./.	0|0	0|0	0/0	0/0	./.	.|.	0/0
Cq2A	1621088	Cq2A:1621088	T	C	1400.15	PASS	.	GT	0|0	0|0	0|0	.|.	0/0	0|0	0/0	0|0	0|0	0|0	0/0	0/0	0/0	0/0	0|0	0/0	0|0	0/0	0/0	0/0	0|0	0/0	0|0	0/0	0|0	0|0	0|0	0/0	0/0	0/0	0/0	0|0	0|0	0|0	0|0	0|0	0|0	1/1	0/0	0/0	0/0	0|0	0/0	0|0	0/0	0|0	0|0	0|0	0|0	0/0	.|.	0|0	0/0	0/0	./.	.|.	0/0
Cq2A	1621132	Cq2A:1621132	T	G	29650	PASS	.	GT	0|0	0/1	0|0	0|0	0/0	0|0	0/0	0|0	0|1	0|0	0/0	0|1	0/0	0|1	0|0	0/0	0|0	0/0	0/0	0/0	0|0	0|1	0|0	0/0	0|1	0|0	0|1	0/0	0/0	0/0	0/0	0|0	0|0	0|0	0|0	0|0	0|1	0/0	0|1	0/0	0/0	0|0	0/0	0|1	0/0	0|0	0|1	0|1	0|0	0/0	.|.	0|0	0|1	0/0	./.	0|0	0/0
Cq2A	1621171	Cq2A:1621171	T	A	17708	PASS	.	GT	0|0	0/0	0|0	0|0	0/0	0|0	0/0	0|0	0|0	0|0	0/0	0|1	0/0	0|0	0|0	0/1	0|0	0/0	0/0	0/0	0|0	0|1	0|0	0/0	0|0	0|0	0|1	0/0	0/0	0/0	0/0	0|0	0|0	0|0	0|0	0|1	0|1	0/0	0|1	0/0	0/0	0|0	0/0	0|0	0/0	0|0	0|1	0|0	0|0	0/0	.|.	0|0	0|1	0/0	./.	0|0	0/0
Cq2A	1621267	Cq2A:1621267	G	A	9243.42	PASS	.	GT	0|0	0/0	0|1	.|.	./.	0|0	0/0	.|.	0|0	0|1	0/0	0|0	0/0	0|0	.|.	0/0	0|0	0/0	0/0	0/0	0|0	0|1	.|.	0/0	0|1	.|.	0|0	0/0	0/0	./.	0/0	0|0	0|0	0|0	0|1	0|0	0|1	0/0	0|0	0/0	0/0	0|0	0/0	0|0	0/0	0|0	0|0	0|0	0|1	0/0	.|.	0|0	0|0	0/0	./.	0|0	0/0
Cq2A	1621824	Cq2A:1621824	C	T	138143	PASS	.	GT	0/1	0/1	0|1	0/1	0/0	0|1	0/0	0/1	0/1	0|1	0|1	0/1	0/1	0|1	.|.	0/1	0|1	0/0	0/0	0/0	0/1	0|1	0|1	0/0	0|1	1|1	0/1	./.	0/0	0|1	0|1	0|1	0|1	0/1	0|1	0|1	0|1	0|1	0|1	./.	./.	0|0	0/1	0|1	0|1	0|0	0|1	0/1	0|1	0/0	0|1	0/1	0|1	0/1	./.	0/1	./.
Cq2A	1622110	Cq2A:1622110	G	A	15807.8	PASS	.	GT	0/0	0/1	.|.	./.	0/0	.|.	0/0	0/0	0/0	0|0	0|1	0/0	0/0	0|0	.|.	0/0	0|1	0/0	0/0	0/0	0/1	0|0	.|.	0/0	0|0	0|0	0/0	0/0	0/0	0|1	0|0	0|0	0/1	0/0	0|0	0|1	0|0	0|0	0|0	./.	0/0	0|0	./.	0|0	.|.	0|0	0|1	0/0	0|0	0/0	.|.	0/0	0|0	0/0	./.	0/0	0/0
Cq2A	1629370	Cq2A:1629370	A	G	36032.7	PASS	.	GT	0/0	1/1	0|0	0/0	./.	0|0	0/0	./.	0/0	.|.	1|1	0/0	0/0	0|0	0|0	1/1	1|1	0/0	0/0	1/1	0/0	0|0	.|.	0/0	1|1	0|0	./.	0/0	0/0	0|0	0/1	0|0	1/1	./.	0/1	0|0	0|0	0|0	0|0	./.	./.	.|.	0/0	1|1	.|.	0/1	0|0	./.	1|1	0/0	1|1	1/1	0|0	1/1	0/0	1/1	0/0
Cq2A	1649728	Cq2A:1649728	C	T	139331	PASS	.	GT	1/1	1/1	1|1	0/0	0/0	1|1	0/0	1/1	./.	.|.	1|1	0/0	1/1	1|1	0|0	1/1	1|1	0/0	1/1	1/1	0/0	0|1	1|1	1/1	1|1	0|0	1/1	1/1	./.	1|1	1/1	1|1	1/1	1/1	1/1	0|0	0/1	1|1	1|1	1/1	0/0	0|0	0/0	1|1	1|1	1/1	1|1	0/1	1|1	1/1	1|1	1/1	0|0	1/1	./.	0/1	0/0
Cq2A	1655138	Cq2A:1655138	T	C	43834.5	PASS	.	GT	0|1	0|1	0|1	0/0	0/0	0|1	./.	0|1	0/0	0|1	0|1	0/0	0|1	0|1	0|0	./.	0|1	0/0	0/0	0/0	0|1	0|0	0|0	0/0	0|1	.|.	0/0	0/0	0/0	0|0	0|1	0|0	0/0	0/0	0|1	0|1	0|1	0|0	0|1	./.	0/0	0|0	0|1	0|1	0|0	0/0	0|1	0/0	0|1	0/0	0|0	0|1	0|0	0|1	./.	0/0	0/0
Cq2A	1655624	Cq2A:1655624	C	T	40594.3	PASS	.	GT	0|0	0|1	0|1	0/0	0/0	0|1	0/0	0|1	0|1	0|0	0|0	0|1	0|0	0|0	.|.	0|1	0|1	0/0	0/0	0/0	0|1	0|0	0|0	0/0	.|.	.|.	0|1	0/0	0/0	0|1	0|1	0|1	0|1	./.	0|1	0|1	0|1	0|0	0|0	./.	0/0	0|0	0|0	0|1	0|1	0/0	0|1	./.	0|1	0/0	.|.	0|0	0|0	0|0	0/0	./.	./.
Cq2A	1655936	Cq2A:1655936	G	T	28495.8	PASS	.	GT	0/1	0/1	0/1	./.	0/0	0/1	0/0	0/1	0/1	0|0	0/1	0|0	0|0	0/1	0|0	0/1	0/1	0/0	0/0	./.	0/1	.|.	0|0	0/0	0/1	0|0	0/1	0/0	0/0	0/1	0|0	.|.	0/1	0/0	0/1	0/1	0/1	0|0	0|0	0/0	./.	0|0	0/1	0/1	0|0	0/0	0|0	0/0	0|0	0/0	.|.	0/1	0|0	0/1	0/0	0/0	./.
Cq2A	1656159	Cq2A:1656159	A	T	56731.2	PASS	.	GT	0/1	0/0	0/0	./.	0/0	0/1	0/0	0/1	0/1	.|.	0/1	0|0	0/1	0/0	0|0	0/1	0/1	0/0	0/0	0/0	0/1	0|0	0|0	./.	0/1	0|0	0/0	0/0	0/0	0/1	0/1	0|0	0/1	./.	0/1	0/1	0/0	0/1	0/1	0/0	0/0	0|0	0/1	0/1	0/1	./.	0/1	0/0	0/1	0/0	0/1	0/1	.|.	0/0	0/0	0/1	0/0
Cq2A	1656470	Cq2A:1656470	A	G	31869	PASS	.	GT	0/1	0/1	0/0	./.	0/0	0/1	0/0	0/1	0/1	0|1	0/1	0/1	0/1	0/1	0|0	0/1	0/1	0/0	0/0	0/0	0/1	.|.	.|.	0/0	./.	.|.	0/0	0/0	0/0	0/0	0/0	0|0	0/0	0/0	0/0	0/1	0/0	0/0	0/1	./.	0/0	.|.	0/0	0/1	0|1	./.	0/1	0|1	0/0	./.	0/0	0/1	0|0	0/1	0/0	0|1	0/0
Cq2A	1664345	Cq2A:1664345	T	A	55542.7	PASS	.	GT	0/0	0/0	0/0	./.	0/0	0/0	./.	0/0	1/1	0|0	0/0	./.	0/0	./.	.|.	0/0	0/0	0/0	1/1	./.	1/1	.|.	0|0	0/0	0/0	0/1	0/0	1/1	0/0	0/0	0/0	0|0	0/0	0/0	0/0	1/1	1/1	1/1	0/0	./.	0/0	1|1	0/1	0/0	0|0	./.	0/0	0/1	0/0	0/1	0/0	0/0	1|1	0/0	1/1	0|0	./.
Cq2A	1698789	Cq2A:1698789	G	A	701.4	PASS	.	GT	0/0	0/0	0/0	./.	0/0	0/0	0/0	./.	0/0	.|.	0/0	0/0	0/0	0/0	0|0	0/0	0/0	0/0	0/0	0/0	0/0	0|0	0|0	0/1	0/0	./.	0/0	0/0	0/0	./.	0/0	0|0	0/0	0/0	0/0	0/0	0/0	0/0	0/0	0/0	0/0	.|.	0/0	0/0	0|0	0/0	0/0	0/0	./.	0/0	0/0	./.	0|0	0/0	./.	.|.	0/0
Cq2A	1701747	Cq2A:1701747	C	T	7923.41	PASS	.	GT	0/0	0/0	0/0	./.	0/0	0/0	./.	0|1	0/0	0|0	0/0	0/0	0/0	0/0	0|0	0/0	0/0	0/0	0/0	./.	0/0	0|0	.|.	0/0	0/0	./.	./.	0/0	0/0	0/0	0/0	0|0	0/0	0/0	0/0	0/0	0/0	0/0	./.	./.	./.	0|1	0|1	0/0	0|0	0/0	0/0	0|1	0|1	0/0	0/1	0/0	.|.	0/0	0/0	0|0	0/0
Cq2A	1704109	Cq2A:1704109	G	A	41186.1	PASS	.	GT	0|1	0|1	0|1	./.	0/0	0|1	./.	0|0	0/0	0|0	0|1	0|1	./.	0|1	.|.	0/0	0|1	0/0	./.	0|1	0|1	0|0	0|1	./.	0|1	./.	0|1	./.	0/0	0|1	0|1	0|0	0|1	0|1	0|1	0|1	0|1	0|1	0|1	./.	0/0	0|1	0|1	0|1	0|1	./.	0|1	0|0	0|0	0/0	./.	0|1	0|1	0/0	0|1	0|1	0/0
Cq2A	1707424	Cq2A:1707424	T	A	37336.4	PASS	.	GT	0|0	0|0	0|0	./.	0/0	0|0	0/0	0|0	1/1	0|0	0|0	1|1	0/0	0|0	0|0	0/0	0|0	0/0	0/0	0|0	1|1	0|0	.|.	0/0	.|.	./.	0|0	0/0	0/0	0|0	.|.	0|0	0|0	.|.	0|0	1|1	0/1	0|0	0|0	./.	./.	1|1	1|1	.|.	0|0	0/0	0|0	0|0	0|0	0/0	0/0	0|0	0|0	0/0	1|1	0|0	0/0
Cq2A	1712158	Cq2A:1712158	G	A	21017.2	PASS	.	GT	0|0	0|0	1|1	0/0	0/0	0|0	./.	0|0	0/0	0|0	0|0	.|.	./.	0|0	.|.	0/0	0|0	0/0	./.	0|0	0|0	0|0	0|0	0/0	0|0	./.	0|0	0/0	0/0	0|0	0|0	0|0	.|.	.|.	0/1	0|0	0/0	0|0	.|.	0/0	./.	0|0	0|0	0|0	0|0	0/0	0|0	0|0	0|0	0/0	0/1	0|0	0|0	0/0	0|0	.|.	0/0
Cq2A	1716904	Cq2A:1716904	C	A	4917.78	PASS	.	GT	.|.	0|0	0|0	0/0	0/0	0|0	./.	0|0	0/0	0|0	0|0	0|0	0/0	0|0	.|.	0/0	.|.	0/0	0/0	0|0	0|0	0/1	0|0	0/0	0|0	./.	0|0	./.	./.	0|0	0|0	0|0	0|0	0|0	0/0	0/1	0/0	0|0	0|0	./.	0/0	0|0	0/1	0|0	0|0	0/0	0/1	0/1	0|0	./.	0/0	0|0	0|0	0/0	0|0	0|0	0/0
Cq2A	1716930	Cq2A:1716930	C	T	16260.2	PASS	.	GT	0|0	0|0	0/1	0/0	0/0	0/1	./.	0|0	0/0	0|0	0|0	0|0	0|1	0|0	.|.	0/0	0/1	0/0	0/0	0|0	0|0	0/1	0|0	0/0	0|0	0/1	0|1	./.	0/0	0/1	.|.	.|.	.|.	0|0	0/1	0/1	0/0	0|0	0|1	./.	0/0	0|0	0/1	0|1	0|0	0/0	0/1	0|1	0|0	./.	0/0	0|0	0|1	./.	0|0	0|0	0/0
Cq2A	1717592	Cq2A:1717592	A	G	33073.2	PASS	.	GT	0|1	0|0	0|1	0/0	0/0	0/1	0/0	0|1	0|1	0|1	0|0	0|1	0|1	0|0	0|0	0/0	0|1	0/0	0/0	0|0	0|1	0|1	0|1	0/0	0|1	./.	0|0	0/0	0/0	0|1	0|0	.|.	.|.	0|1	0|1	0|1	0|1	0|0	0|1	./.	0/0	.|.	0|1	0|0	0|0	0/0	0/0	0|1	0|1	0/0	0/0	0|0	0|1	0|1	.|.	0|0	0/0
Cq2A	1717644	Cq2A:1717644	G	C	20481.5	PASS	.	GT	0|0	0|0	0|0	0/0	0/0	0/1	0/0	0|0	0|0	0|0	0|1	0|0	0|0	0|0	0|0	0/0	0|0	0/0	0/0	0|0	0|0	0|0	0|0	0/0	0|0	0/0	0|0	0/0	0/0	0|0	0|0	0|0	0|0	0|0	0|1	0|0	0|0	0|0	0|0	./.	0/0	0|0	0|1	0|0	0|0	0/0	0/0	0|0	0|1	0/0	0/0	0|0	0|1	0|0	.|.	0|1	0/0
Cq2A	1717814	Cq2A:1717814	G	T	3705.45	PASS	.	GT	0|0	0|0	0|0	./.	0/0	./.	./.	0|0	0|0	0|0	0|0	0|0	0|0	0|1	0|0	0/0	0|0	0/0	./.	0|0	0|0	0|0	0|0	0/0	0|0	0/0	0|0	0/0	./.	.|.	0|0	0|0	0|0	0|0	0|0	0|0	0|0	0|0	0|0	./.	./.	0|0	0|0	0|0	0|0	0/0	0/0	0|0	0|0	0/0	0/0	.|.	0|0	0|0	.|.	0|0	0/0
Cq2A	1717936	Cq2A:1717936	C	T	2915.34	PASS	.	GT	0|0	0|0	0|0	./.	0/0	0|1	0/0	0|0	0|0	0|0	0|0	0|0	0|0	0|0	0|0	0/0	0|0	0/0	0/0	0|0	0|0	0|0	0|0	0/0	0|0	./.	.|.	0/0	0/0	0|0	.|.	0|0	0|0	0|0	0|0	0|0	0|0	0|0	0|0	./.	./.	0|0	0|0	0|0	0|0	0/0	0/0	0|0	.|.	0/0	./.	.|.	0|0	0|1	.|.	0|0	0/0
Cq2A	1719940	Cq2A:1719940	G	T	35319.7	PASS	.	GT	0|0	0|0	0/1	./.	0/0	0/1	./.	0|0	0|0	0|0	0|0	0/1	0|0	0/1	.|.	0/0	0|0	0/0	0/0	.|.	0/1	0/1	0/1	0/0	0|0	0/1	0/1	0/0	./.	.|.	0|0	0/1	0|0	0|0	0/1	0|0	0|0	0|0	0|0	./.	0/1	0/1	.|.	0|0	0/1	./.	0/0	0|0	0|0	0/0	0/0	0|0	0|0	0/1	.|.	.|.	0/0
Cq2A	1719964	Cq2A:1719964	T	A	6969.92	PASS	.	GT	0|0	0|0	0/0	./.	0/0	0/0	./.	0/1	0|0	0|0	0|0	0/0	0|0	0|1	.|.	0/0	0|0	0/0	0/0	0|0	0/0	0/0	0/0	0/0	0|0	0/0	0|1	0/0	0/0	.|.	0|0	0/0	0|0	0|0	0/0	0|0	0|0	0|0	0|0	./.	0/0	0/0	0|0	0|0	0/1	./.	0/0	0|0	0/1	0/0	0/0	0|0	0|0	0/0	0/1	.|.	0/0
Cq2A	1720385	Cq2A:1720385	C	T	83078.5	PASS	.	GT	0|1	0|1	0|1	0/0	0/0	0|1	./.	0/0	0|1	0|1	0|1	0|1	0|1	0|1	.|.	0/1	0|1	0/0	0/0	0|1	0|1	0|1	0|1	./.	0|1	0/1	0|1	./.	0/0	0|0	0|0	0|1	0|1	0|1	0/0	0|1	0|1	0|1	0|1	0/0	./.	0/1	0|1	0|1	0/0	0/0	0|1	0|0	0/0	0/0	0|1	0|0	0|1	0/1	./.	0|0	0/0
Cq2A	1721492	Cq2A:1721492	T	*,C	84322.1	PASS	.	GT	0|2	0/2	0|2	0|2	0/0	0|1	0/0	0|2	0/2	0|2	0|2	0|2	0|2	0|2	.|.	0/2	0|2	0/0	./.	0|2	0|2	0/2	0|0	./.	0/2	./.	0|0	./.	./.	0|2	0|2	0|2	1/2	0/2	0/2	0|1	0|0	0/2	0/2	./.	./.	0|2	0/2	0|2	2/2	0/0	0|2	0|0	0|2	0/0	.|.	0/2	0|1	0|2	./.	0|1	0/0
Cq2A	1721958	Cq2A:1721958	A	G	104921	PASS	.	GT	0|1	0/0	0|1	0|0	./.	0|0	./.	0|1	0|1	0|1	0|1	0|1	0|1	0|1	.|.	0|1	0|1	./.	./.	0|1	0|1	0|1	0|1	0/0	0|1	0|1	0/1	0/0	./.	0|1	0/1	0|1	0|1	0|1	0|1	0|1	0|1	0|1	0/0	./.	./.	0|1	0|1	0|0	0|1	0/0	0|1	0|1	0|1	./.	0|1	0|1	0|1	0|1	0|1	0|0	0/0
Cq2A	1722178	Cq2A:1722178	A	T,*	205210	PASS	.	GT	0|0	0|1	1|1	1|1	./.	1|1	./.	0|0	1|1	0|0	0|0	1|1	0|1	1|1	0|0	0|1	0|0	0/0	0/0	0|1	1|1	0|1	1|1	./.	0|0	.|.	0|1	0/0	0/0	1|1	0/1	1|1	.|.	0|1	0|1	1|1	0|1	0|1	0|1	./.	./.	1|1	1|1	0|1	1|1	0|1	.|.	0|1	1/2	0/0	0|1	0|1	1|1	1/2	1|1	0|1	0|1
Cq2A	1725505	Cq2A:1725505	T	C	52528.1	PASS	.	GT	0|0	0|0	1|1	.|.	0/0	0|1	0/0	0|0	0|0	0|0	0|0	0|0	0|0	1|1	0|0	0|0	0|0	0/0	0/0	0|0	0|0	0|0	1|1	./.	0|0	.|.	0|1	0/0	./.	1|1	0/0	1|1	0|0	.|.	0|1	0|0	0|0	0|0	0|0	0/0	0/0	0|0	0|0	0|0	1|1	0|0	0|0	0|0	1/1	0/0	0|0	0|0	0|0	0|1	.|.	0|0	0|0
Cq2A	1756556	Cq2A:1756556	T	C	160462	PASS	.	GT	0|1	0|1	0|1	0|1	0/0	0|1	0/0	0|1	0|1	0|1	0|1	0|0	0|1	0|1	.|.	0|1	0|1	0/0	0/0	0|1	0|1	0|1	0|1	0/0	0|1	0|1	0|1	0/0	./.	0|1	0|1	0|1	0|1	0|1	0|1	0|1	0|1	0|1	0|1	./.	./.	0|1	0|1	0|1	0|1	0|0	0|1	0|1	0|1	./.	0|1	0|1	0|1	0|1	0|1	0|1	.|.
Cq2A	1757090	Cq2A:1757090	G	A	1365.59	PASS	.	GT	0|0	0|0	0|0	0|0	./.	0|0	0/1	0|0	0|0	0|0	0|0	0|0	0|0	0|0	.|.	0|0	0|0	0/0	0/0	0|0	0|0	0|0	0|0	0/0	0|0	0|0	0|0	0/0	0/0	0|0	0|0	0|0	0|0	.|.	0|0	0|0	0|0	0|0	0|0	./.	./.	0|0	0|0	0|0	0|0	0|0	0|0	0|0	0|0	0/0	0|0	0|0	0|0	0|0	.|.	0|0	.|.
Cq2A	1823956	Cq2A:1823956	T	A	58292.8	PASS	.	GT	1|1	.|.	0|0	1|1	0/0	.|.	0/0	1|1	0|0	1|1	1|1	0|0	0|0	0|0	.|.	1|1	1|1	0/0	0/0	1|1	0|0	.|.	0|0	./.	1|1	.|.	0/1	0/0	0/0	0|0	1|1	0/1	1|1	.|.	0/1	0|0	0|0	1|1	1|1	./.	0/0	.|.	0|0	1|1	0|0	0|0	0/1	1|1	0|0	0/0	.|.	1|1	0|0	0|0	.|.	1|1	0|0
Cq2A	1828507	Cq2A:1828507	A	T	12225.6	PASS	.	GT	0/1	0|0	0|0	0|0	0/0	0|0	0/0	0|0	0/1	0|0	0|0	0|0	0/1	0|0	.|.	0/1	0|0	0/0	0/0	0/1	0/1	0|0	0/1	0/0	0|0	0|0	0/1	0/0	0/0	0/1	0|0	0/0	0/1	0/1	0/0	0/1	0|0	0/1	0|0	./.	./.	0/1	0|0	0|1	0|0	0|0	0/0	0/1	0/1	0/0	0/1	0|0	0|0	0|0	0|0	.|.	.|.
Cq2A	1828554	Cq2A:1828554	G	A	31387.4	PASS	.	GT	0|1	0|1	0|1	0|0	0/0	0|0	0/0	0|0	0|1	0|0	0|0	0|0	0|1	0|0	0|0	0/0	0|0	0/0	./.	0|1	0|1	0|0	0|1	0/0	0|0	0|0	0|1	0/0	0/0	0|1	0|0	0|1	0|1	0|1	0|1	0|1	0|0	0|1	0|0	./.	0/0	0|1	0|1	0|1	0|0	0|0	0/0	0|1	0|1	0|1	0|1	0|1	0|0	0/1	0|0	0|1	0|0
Cq2A	1828592	Cq2A:1828592	G	T	16195	PASS	.	GT	0|1	0|1	0|0	0|0	0/0	0|0	0/0	0|0	0|0	0|0	0|0	0|0	0|0	0|0	0|0	0/0	0|0	0/0	0/0	0|0	0|0	0|0	0|1	0/0	0|0	0|0	0|0	0/0	0/0	0|1	0|0	0|1	0|0	0|1	0|0	0|1	0|0	0|1	0|0	./.	0/0	0|0	0|0	0|0	0|0	0|0	0/0	0|1	0|0	0|1	0|1	0|0	0|0	0/0	0|0	0|0	0|0
Cq2A	1828617	Cq2A:1828617	T	C	2040.39	PASS	.	GT	0|0	0/1	0|0	0|0	./.	0|0	0/0	0|0	0|0	0|0	0|0	0|0	0|0	0|0	0|0	0/0	0|0	0/0	0/0	0|0	0|0	0|0	0|0	0/0	0|0	.|.	0|0	0/0	0/0	0|0	0|0	0/1	0|0	0|0	0|0	0|0	0|0	0|0	0|0	./.	0/0	0|0	0|0	0|0	0|0	0|0	0/0	0|0	0|0	0/1	0|0	0|0	0|0	0/0	0|0	0|0	0|0
Cq2A	1828632	Cq2A:1828632	G	A	2345.54	PASS	.	GT	0|0	0/1	0|0	0|0	./.	0|0	0/0	0|0	0|0	0|0	0|0	0|0	0|0	0|0	0|0	0/0	0/1	0/0	./.	0|0	0|0	0|0	0|0	0/0	0|0	.|.	0|0	0/0	0/0	0|0	0|0	0/1	0|0	0|0	0|0	0|0	0|0	0|0	0|0	./.	0/0	0|0	0|0	0/1	0|0	0|0	0/0	0|0	0/1	0/1	0/1	0|0	0|0	0/0	.|.	0|0	0|0
Cq2A	1828655	Cq2A:1828655	C	T	633.71	PASS	.	GT	0|0	0/0	0|0	0|0	./.	0|0	0/0	0|0	0|0	0|0	0|0	0|0	0|0	0|0	0|0	0/0	0/0	0/0	0/0	0|0	0|0	0|0	0|0	0/0	0|0	.|.	0|0	0/0	0/0	0|0	0|0	./.	0|0	0|0	0|0	0|0	0|0	0|0	0|0	./.	./.	0|0	0|0	0|1	0|0	0|0	./.	0|0	0/0	0/0	0/0	0|0	0|0	0/0	.|.	0|0	0|0
Cq2A	1831925	Cq2A:1831925	A	T	101967	PASS	.	GT	0|0	0/0	1|1	.|.	0/0	0/1	0/0	0|0	1|1	0|0	0|0	1|1	0|0	1|1	0|0	0/0	0/0	0/0	0/0	0|0	1|1	0|1	0|0	./.	0|0	.|.	0/1	0/0	0/0	.|.	.|.	0/0	0|0	.|.	0/1	1|1	1|1	1|1	.|.	0/0	0/0	1|1	1|1	0|0	0|0	0|0	0/0	0|0	./.	0/0	./.	0|0	1|1	0/0	1|1	.|.	0|0
Cq2A	1832551	Cq2A:1832551	A	T	1302.88	PASS	.	GT	0|0	0/0	0|0	.|.	0/0	0/0	./.	0|0	0|0	0|0	0|0	0|0	0|0	0|0	0|0	0/0	./.	0/0	0/0	0|0	0|0	0|0	0|0	0/0	0|0	0|0	0/0	1/1	0/0	.|.	0|0	0/0	0|0	.|.	0/0	0|0	.|.	0|0	0|0	./.	0/0	0|0	0|0	0|0	.|.	0|0	0/0	0|0	./.	0/0	0/0	0|0	0|0	0/0	.|.	.|.	0|0
Cq2A	1834122	Cq2A:1834122	C	T	111.06	PASS	.	GT	0|0	0/0	0|0	.|.	0/0	0/0	0/0	.|.	0|0	.|.	0|0	0|0	0|0	0|0	.|.	./.	0/0	0/0	0/0	0|0	0|0	0/1	0|0	0/0	0|0	.|.	0/0	0/0	0/0	.|.	0|0	0/0	0|0	.|.	0/0	0|0	0|0	.|.	0|0	0/0	0/0	0|0	0|0	0|0	0|0	0|0	0/0	0|0	0/0	0/0	0/0	0|0	0|0	0/0	.|.	0|0	0|0
Cq2A	1836225	Cq2A:1836225	G	A	36761.8	PASS	.	GT	0|0	0/1	0|0	0/1	0/1	0/1	0/0	0/1	0|0	0/1	0/1	0/1	.|.	0|0	.|.	0/1	0/1	0|1	0/0	0|0	.|.	0/1	.|.	0/0	0|0	.|.	0/0	0/0	0/0	0/1	0/1	0/0	0/1	0/1	0/1	0|1	0|0	0|0	0|0	./.	0/0	0/1	0/1	0|0	0|1	.|.	0/0	.|.	0/1	./.	0/0	0|1	0/1	./.	0|0	0|0	0|0
Cq2A	1836315	Cq2A:1836315	T	C	57653.6	PASS	.	GT	.|.	0|1	0/1	./.	0|1	0|1	0/0	0|1	0|0	0/0	0|1	./.	0|0	0|1	.|.	0|1	0/0	0|1	0/0	0|0	0|1	0/0	0|0	0/0	0|1	0|1	0|1	0/0	0/0	0|1	0/0	0|1	./.	0|1	0|1	0|1	0|1	0|1	0|0	0/0	0/0	./.	0/0	0|0	0|0	0|0	0|1	0|1	0/0	0/0	0|1	0|1	0/0	0|1	0|0	0/1	.|.
Cq2A	1836375	Cq2A:1836375	G	A	11686.7	PASS	.	GT	0|0	0|0	0/0	./.	0|0	0/1	0/0	0|0	0|0	0/0	0|0	./.	.|.	0|0	.|.	0|0	0/0	0|0	0/0	0|0	0|0	0/0	0|0	0/0	0|0	0|0	0|0	0/0	0/0	0|0	0/0	0|0	0/0	0|0	0|0	0|0	1|1	0|0	0|0	0/0	0/0	0/0	0/0	0|0	0|0	0|0	0|0	0|0	0/0	0/0	0|0	0|0	0/0	0|0	0|0	0/0	0|0
Cq2A	1836379	Cq2A:1836379	T	A	56.74	PASS	.	GT	0|0	0|0	0/0	./.	0|0	0/0	0/0	0|0	0|0	0/0	0|0	./.	.|.	0|0	.|.	0|0	0/0	0|0	0/0	0|0	0|0	0/0	0|0	0/0	0|0	0|0	0|0	0/0	0/0	0|0	0/0	0|0	0/0	0|0	0|0	0|0	0|0	0|1	0|0	0/0	0/0	0/0	0/0	0|0	0|0	0|0	0|0	0|0	0/0	0/0	0|0	0|0	0/0	0|0	0|0	0/0	0|0
Cq2A	1836390	Cq2A:1836390	A	T	1530.62	PASS	.	GT	0|0	0|0	0/0	0/0	0|0	0/0	0/0	0|0	0|0	0/0	0|0	0/0	.|.	0|0	.|.	0|0	0/0	0|0	0/0	0|0	0|0	0/0	0|0	0/0	0|0	0|0	0|0	0/0	0/0	.|.	0/0	0|0	0/0	0|1	0|0	0|0	0|0	0|0	0|0	0/0	0/0	0/0	0/0	0|0	0/1	0|0	0|0	0|0	0/0	0/0	0|0	0|0	0/0	0|0	0|0	0/0	0|0
Cq2A	1836421	Cq2A:1836421	T	C	3324.15	PASS	.	GT	0|0	0|0	0/0	0/0	0|0	0/0	0/0	0/1	0|0	0/0	0|0	0/0	.|.	0|0	.|.	0|0	0/0	0|0	0/0	0|0	0|0	0/0	0/1	0/0	0|0	.|.	0|0	0/0	0/0	0|0	0/0	0|0	0/1	0|1	0|0	0|0	.|.	0|0	0|0	0/0	0/0	0/0	./.	0|0	0|1	0|0	0|0	0|0	0/0	0/0	0|0	0|0	0/0	0/1	0|0	0/0	0|0
Cq2A	1839576	Cq2A:1839576	C	T	10850.6	PASS	.	GT	0|0	0|0	0/0	./.	0|0	./.	0/0	0/0	.|.	0/0	0|0	0/0	0|0	1|1	0|0	0|0	0/0	0|0	0/0	0|0	0|0	0/0	0/0	./.	0|0	.|.	.|.	0/0	0/0	0|0	0/0	0|0	0/0	0|0	0|0	0|0	0|0	0/1	0/1	0/1	0/0	0/0	./.	0|0	0|0	0|0	0/1	0|0	1/1	0/0	0|0	0|0	0/0	0/0	.|.	./.	.|.
Cq2A	1840549	Cq2A:1840549	C	A	2456.32	PASS	.	GT	0|0	0|0	0/0	0/0	0|0	0/0	0/0	0/0	0|0	0/0	0|0	0/0	0|0	.|.	0|0	0|0	0/0	0|1	./.	.|.	0|0	./.	0/0	0/0	0|0	0|0	0|0	0/0	0/0	.|.	0/0	0|0	0/0	0|0	0|0	0|0	0|0	0/0	0/0	./.	./.	./.	0/0	.|.	0|0	0|0	0/0	0|0	0/0	0/0	.|.	0|0	0/0	0/0	.|.	0/0	0|0
Cq2A	1899026	Cq2A:1899026	G	A	21199.6	PASS	.	GT	.|.	0|0	0/0	./.	0|0	./.	0/0	0/0	0|0	0/0	.|.	0/0	0|0	0|0	0|0	0|0	0/0	0|0	0/0	0|0	0|0	0/0	0/0	0/0	0|0	.|.	0|0	0/0	0/0	.|.	0/0	0|0	0/0	.|.	0/1	0|0	1|1	0/0	0/0	0/0	0/0	0/0	1/1	0|0	0|0	0|0	0/0	0|0	0/0	0/0	0|0	0|0	0/0	0/0	.|.	0/0	.|.
Cq2A	1901698	Cq2A:1901698	C	G	9460.43	PASS	.	GT	0|0	0|0	0/0	0/0	0|0	0/0	0/0	0/0	0|0	0/0	0|0	./.	0|0	0|0	.|.	0|0	0/0	0|0	0/0	.|.	0|0	0/1	./.	0/0	0|0	.|.	0|0	0/1	0/0	0|0	0/0	0|0	0/0	0|0	0/0	0|0	0|0	0/0	0/0	0/1	./.	./.	0/0	0|0	.|.	0|0	./.	0|0	0/0	0/0	0|0	0|0	0/0	0/0	0|0	0/0	.|.
Cq2A	1907110	Cq2A:1907110	C	T	5458.35	PASS	.	GT	0|0	0|0	0/0	./.	0|0	0/0	0/0	0/0	0|0	0/0	0|0	0/0	0|0	0|0	0|0	0|0	0/0	0|0	0/0	0|0	0|0	0/0	0/0	0/0	0|0	.|.	.|.	0/0	0/0	0|0	0/0	0|0	./.	0|0	0/0	0|0	0|0	0/0	./.	./.	./.	0/0	0/0	0|0	0|0	0|0	0/0	0|1	0/0	0/0	.|.	0|0	0/0	0/0	0|0	0/0	0|0
Cq2A	1926824	Cq2A:1926824	G	T	3752.57	PASS	.	GT	0|0	0|0	./.	./.	0|0	0/0	0/0	0/0	0/1	./.	0|0	0/0	0|0	0|0	.|.	0|0	0/0	0|0	0/0	0|0	0|0	0/0	0/0	0/0	0|0	.|.	.|.	./.	0/0	0|0	0/0	0|0	0/0	0|0	0/0	0|0	0|0	0/0	0/0	./.	0/0	0/0	./.	0|0	0|0	0|0	0/0	0|0	0/0	0/0	0|0	0|0	0/0	0/0	0|0	0/0	.|.
Cq2A	1951964	Cq2A:1951964	G	A	86442.1	PASS	.	GT	1|1	1|1	1/1	./.	0|0	0/1	0/0	0/1	0/0	0/1	1|1	0/0	.|.	1|1	0|0	1|1	1/1	0|0	0/0	1|1	0|0	0/0	1/1	0/0	1|1	0|0	1|1	0/0	./.	.|.	1/1	1|1	0/1	1|1	0/1	0|0	0/1	./.	./.	./.	0/0	0/0	0/0	1|1	1|1	0|0	1/1	0/1	1/1	0/0	.|.	1|1	0/0	1/1	.|.	1/1	0|0
Cq2A	1957391	Cq2A:1957391	G	T	1458.45	PASS	.	GT	0|0	0|0	0/1	./.	0|0	0/0	0/0	0/0	0/0	0/0	0|0	0/0	0|0	0|0	0|0	.|.	0/0	0|0	0/0	0|0	0|0	0/0	0/0	0/0	0|0	.|.	0|0	0/0	0/0	0|0	0/0	0|0	0/0	0|0	0/0	0|0	0/0	0/0	0/0	0/0	0/0	0/0	0/0	0|0	0|0	0|0	0/0	./.	0/0	0/0	0|0	0|0	0/0	0/0	0|0	0/0	0|0
Cq2A	2003068	Cq2A:2003068	T	C	306	PASS	.	GT	0|0	0|0	0/0	./.	0|0	0/0	0/0	0/0	0/0	./.	0|0	0/0	0|0	0|0	0|0	0|0	0/0	0|0	0/0	0|0	0|0	./.	0/0	0/0	.|.	.|.	0|0	0/0	0/0	0|0	0/0	0|0	0/0	.|.	0|1	0|0	0/0	0/0	0/0	./.	./.	0/0	0/0	0|0	0|0	0|0	0/0	0/0	./.	0/0	0|0	0|0	0/0	0/0	0|0	0/0	0|0
Cq2A	2003088	Cq2A:2003088	G	C	26141.4	PASS	.	GT	0|0	0|0	0/1	./.	0|0	0/0	0/0	0/0	0/0	./.	0|0	0/0	0|0	0|0	0|0	0|0	0/0	0|0	0/0	0|0	0|0	./.	0/0	0/0	.|.	.|.	0|0	0/0	0/0	0|0	./.	0/1	0/0	.|.	0|0	0|0	0/0	0/0	0/0	./.	0/0	./.	0/0	0|0	0|0	0|0	0/0	0/0	./.	0/0	0|0	0|0	0/0	0/0	.|.	0/0	0|0
Cq2A	2020116	Cq2A:2020116	C	T	1928.49	PASS	.	GT	0|0	0|0	0/0	0/0	0|0	0/0	0/0	./.	0/0	./.	0|0	./.	0|0	.|.	0/1	0|0	0/0	0|0	0/0	0|0	0|0	0/0	0/0	0/0	0|0	0|0	0|0	0/0	0/0	0|0	0/0	0/0	0/0	0|0	0|0	0|0	./.	0/0	0/0	0/0	0/0	./.	0/0	0|0	0|0	0|0	0/0	0/0	0/0	0/0	.|.	0|0	0/0	0/0	0|0	0/0	0|0
Cq2A	2021818	Cq2A:2021818	C	T	23266.9	PASS	.	GT	.|.	0|0	1/1	0/0	.|.	0/0	0/0	0/0	0/0	0/0	0|0	./.	0|0	0|0	./.	0|0	0/0	0|0	0/0	0|0	0|0	./.	0/0	0/0	.|.	0|0	0|0	0/0	0/0	0|0	0/0	0/0	0/0	0|0	0|0	0|0	0/0	./.	1/1	./.	0/0	0/0	0/0	0|0	0|0	0|0	0/0	0/0	./.	0/0	.|.	0|0	0/0	0/0	0|0	./.	0|0
Cq2A	2025100	Cq2A:2025100	A	G	69832.2	PASS	.	GT	0/1	1|1	0/0	1/1	.|.	0/1	0/0	0/1	1/1	./.	1|1	1/1	0|0	0/1	0/0	1|1	1/1	0|0	0/0	1|1	1|1	0/0	0/1	0/0	1|1	0|0	1|1	0/0	0/0	1|1	1/1	./.	0/1	.|.	0/1	1|1	1/1	0/0	./.	0/0	0/0	0/0	0/0	1|1	.|.	0|0	./.	0/1	0/1	0/0	1|1	1|1	0/0	0/1	1|1	1/1	0|0
Cq2A	2029260	Cq2A:2029260	C	A	51411.1	PASS	.	GT	./.	0|0	0/0	0/0	.|.	0/0	0/0	0/0	0/1	0/0	0|0	1/1	0|0	0/0	0/0	0|0	./.	0|0	0/0	0|0	1|1	0/0	./.	./.	0|0	.|.	.|.	0/0	0/0	0|0	0/0	./.	0/0	0|0	0/1	1|1	1/1	1/1	0/0	./.	0/0	1/1	1/1	0|0	0|0	.|.	0/0	0/1	0/0	0/0	0|0	0|0	1/1	0/0	.|.	0/0	0|0
Cq2A	2031715	Cq2A:2031715	G	C	47583.1	PASS	.	GT	0/0	0|0	./.	0/0	0|0	0/0	0/0	0/0	0/0	./.	0|0	0/0	0/1	./.	0/0	0|0	0/0	0|0	0/0	0|0	0|0	0/1	0/0	0/0	0|0	.|.	0|0	0/0	0/0	0|0	0/0	0/0	0/0	.|.	0/1	0|0	0/0	1/1	0/0	./.	0/0	1/1	1/1	0|0	0|0	0|0	0/0	0/1	0/0	0/0	.|.	0|0	1/1	./.	.|.	0/0	0|0
Cq2A	2067971	Cq2A:2067971	G	T	114261	PASS	.	GT	1/1	1|1	1/1	1/1	0|0	0/0	0/0	1/1	0/1	./.	1|1	1/1	./.	1/1	0/0	1|1	0/1	0/1	0/0	1|1	1|1	0/1	1/1	0/0	1|1	1|1	1|1	./.	0/0	.|.	./.	1/1	1/1	1|1	0/1	1|1	./.	0/0	1/1	./.	0/0	1/1	0/0	1|1	0/1	0|0	1/1	0/1	./.	0/0	1|1	1|1	1/1	1/1	1|1	1/1	0/1
Cq2A	2070384	Cq2A:2070384	G	A	2232.55	PASS	.	GT	0/0	0|0	0/0	0/0	0|0	0/0	0/0	0/0	0/0	0/0	0|0	0/0	0/0	0/0	./.	0/1	0/0	0/0	./.	0|0	0|0	0/0	0/0	0/0	0|0	.|.	0|0	./.	0/0	0|0	0/0	0/0	0/0	0|0	0/0	0|0	0/0	0/0	0/0	./.	0/0	0/0	0/0	0|0	0/0	0|0	0/0	0/0	0/0	0/0	0|0	0|0	0/0	0/0	.|.	./.	./.
Cq2A	2070394	Cq2A:2070394	C	T	51433.6	PASS	.	GT	0/0	0/1	0/0	0/1	0|0	0/1	0/0	0/1	0/1	0/1	0/1	0/1	0/1	0/1	./.	0/1	0/1	0/0	./.	0/1	0/1	0/1	0/1	0/1	0/1	.|.	0/1	./.	0/0	0/1	0/1	0/1	0/1	0/1	0/1	0/1	0/1	0/0	0/1	./.	0/0	0/1	0/1	0/1	0/1	0|0	0/1	0/1	0/1	0/0	0/1	0/1	0/1	0/1	.|.	./.	./.
Cq2A	2079537	Cq2A:2079537	T	A	25138	PASS	.	GT	0/0	0/0	0/0	0/0	0|0	0/0	0/0	0/0	1/1	./.	0/0	1/1	./.	0/0	./.	0/0	0/0	0/0	./.	0/0	1/1	0/0	0/0	0/0	0/0	.|.	0/0	0/0	0/0	0/0	0/0	0/0	0/0	./.	0/0	1/1	1/1	0/0	0/0	./.	./.	0/0	0/0	0/0	0/0	0|0	0|1	0/0	0/0	0/0	./.	./.	0/0	0/0	1|1	./.	0/0
Cq2A	2090123	Cq2A:2090123	T	A	27028.8	PASS	.	GT	0/0	0/0	0/0	./.	0|0	0/0	0/0	./.	0/0	0/0	0/0	./.	./.	0/0	0/0	0/0	0/0	0/0	0/0	0/0	0/0	0/0	0/0	0/0	0/0	.|.	0/0	0/0	0/0	0/0	0/0	./.	0/0	0/0	0/1	0/0	0/0	1/1	0/0	0/0	./.	0/0	1/1	0/0	0/0	0|0	0|0	./.	0/0	0/0	./.	0/0	0/0	0/0	.|.	0/0	0/1
Cq2A	2100414	Cq2A:2100414	C	T	1591.34	PASS	.	GT	./.	0/0	0/0	./.	0|0	0/1	0/0	0/0	./.	0/0	0/0	0/0	0/0	0/0	0/0	0/0	0/0	0/0	0/0	0/0	0/0	0/0	./.	0/0	0/0	.|.	0/0	0/0	0/0	0/0	0/0	./.	./.	0/0	0/0	0/0	0/0	0/0	0/0	./.	0/0	0/0	0/0	0/0	0/0	0|0	0|0	0/0	./.	0/0	0/0	0/0	0/0	./.	0|0	0/0	0/0
Cq2A	2118345	Cq2A:2118345	C	T	9454.65	PASS	.	GT	0/0	0/0	0/0	1/1	0|0	0/0	./.	0/0	0/0	0/0	0/0	0/0	0/0	0/0	./.	0/0	0/0	0/0	0/0	0/0	0/0	0/0	1/1	0/0	0/0	.|.	0/0	0/0	0/0	1/1	0/0	0/0	0/0	./.	0/0	0/0	0/0	./.	1/1	./.	./.	0/0	0/0	0/0	1/1	0|0	0/1	0/0	0/0	0/0	./.	0/0	0/0	0/0	0|0	0/0	./.
Cq2A	2125565	Cq2A:2125565	G	T	1848.31	PASS	.	GT	0/0	0/0	0/0	./.	0|0	0/0	0/0	0/0	0/0	0/0	0/0	./.	0/0	0/0	0/0	0/0	0/0	0/0	0/0	0/0	0|1	0/0	./.	0/0	0/0	.|.	0/0	0/0	0/0	0/0	0/0	0/0	0/0	0/0	0/0	0/0	0/0	0/0	0/0	./.	./.	0/0	0/0	0/0	0/0	.|.	0/0	0/0	0|1	0/0	./.	0/0	./.	0/0	0|1	0/0	./.
Cq2A	2142468	Cq2A:2142468	A	G	18917	PASS	.	GT	0|1	0/0	0/0	0/0	0|0	0/1	0/0	0|1	0/0	0/0	0/0	0/0	0/0	0|1	0/0	0/0	0/0	0/0	0/0	0/0	0|0	0/0	0|1	0/0	0/0	.|.	1/1	0/0	0/0	0/1	0/0	0/1	0/0	0/0	0/0	0/0	0/0	0/0	0/0	./.	0/0	0/0	0/0	0/0	0/1	0|0	0|1	0/0	0|0	0/0	./.	0/0	0/0	0/0	.|.	0/0	0/0
Cq2A	2154088	Cq2A:2154088	T	C	19652.3	PASS	.	GT	0|0	0/0	1/1	./.	0|0	0/0	0/0	0|0	0/0	0/0	0/0	0/0	0/0	0|0	./.	0/0	0/0	0/0	0/0	0/0	0|0	0/0	0|0	0/0	0/0	0|0	0/0	0/0	0/0	0/0	0/0	0/0	./.	0/0	0/0	0/0	0/0	0/0	0/0	./.	0/0	0/0	0/0	0/0	0/0	0|0	0|0	./.	0|0	0/0	./.	./.	0/0	0/1	.|.	0/0	0/0
Cq2A	2154099	Cq2A:2154099	C	T	6234.15	PASS	.	GT	0|0	0/0	0/0	./.	0|0	0/0	0/0	0|0	0/0	0/0	0/0	0/0	0/0	0|0	./.	0/0	0/0	0/0	0/0	0/0	0|0	0/0	0|0	0/0	0/0	0|0	0/0	0/0	0/0	./.	./.	0/0	./.	0/0	0/0	0/0	./.	0/0	0/0	./.	0/0	0/0	0/0	0/0	0/1	0|0	0|0	./.	0|0	0/0	./.	./.	0/0	0/0	.|.	0/0	0/0
Cq2A	2155558	Cq2A:2155558	T	C	22620.8	PASS	.	GT	0|0	0/0	0/0	./.	0|0	0/0	0/0	0|0	0/0	0/0	0/0	0/0	0/0	0|0	0/0	0/0	0/0	0/0	./.	0/0	0|0	0/0	0|0	0/0	0/0	.|.	0/0	0/0	0/0	0/0	./.	./.	0/0	0/0	0|1	0/0	./.	0/0	0/0	./.	./.	0/0	0|1	0/0	0/0	0|0	0|0	0/0	0|0	0/0	./.	0/0	0/0	0/0	0|0	./.	0/0
Cq2A	2185845	Cq2A:2185845	G	T	160.24	PASS	.	GT	0|0	0/0	0/0	0/0	0|0	./.	0/0	0|0	0/0	0/0	0/0	0/0	0/0	0|0	0/0	0/0	0/0	0/0	0/0	0/0	0|0	0/0	0|0	0/0	0/0	.|.	./.	0/0	./.	./.	0/0	0/0	0/0	0/0	0/1	0/0	0/0	0/0	0/0	./.	./.	0/0	0|0	0/0	./.	0|0	0|0	0/0	0|0	0/0	./.	0/0	./.	0/0	0|0	./.	0/0
Cq2A	2186821	Cq2A:2186821	T	C	345.14	PASS	.	GT	0|0	0/0	0/0	0/0	0|0	0/0	0/0	0|0	0/0	./.	0/0	0/0	0/0	0|0	./.	0/0	0/0	0/0	./.	0/0	0|0	./.	0|0	0/0	0/0	0|0	0/0	0/0	0/0	./.	0/0	0/0	0/0	0/0	0/0	0/0	0/0	0/0	0/0	0/0	0/0	0/0	0|0	0/0	0/0	0|0	0|0	0/0	0|0	0/0	0/1	0/0	0/0	0/0	.|.	0/0	0/0
Cq2A	2195310	Cq2A:2195310	G	A	4506.52	PASS	.	GT	0|0	0/0	0/0	./.	0|0	0/0	0/0	0|0	0/0	0/0	0/0	0/0	0/0	0|0	./.	0/0	0/0	0/0	0/0	0/0	0|0	0/0	0|0	./.	0/0	.|.	0/0	0/0	0/0	0/0	0/0	0/0	0/0	0/0	0/0	0/0	0/0	./.	0/0	./.	0/0	0/0	0|0	0/0	0/0	.|.	0|0	0/0	0|0	0/0	0/0	0/0	0/0	0/0	0/1	0/0	./.
Cq2A	2215403	Cq2A:2215403	C	T	7417.28	PASS	.	GT	0|0	./.	0/0	./.	0|0	0/1	0/0	0|0	0/0	0/0	0/0	0/0	0/0	0|0	0/0	0/0	0/0	0/0	0/0	1/1	0|0	0/0	0|0	0/0	0/0	0|0	0/0	0/0	0/0	0/0	0/0	1/1	1/1	0/0	0/0	0/0	0/0	./.	0/0	0/0	./.	0/0	0|0	0/0	0/0	0|0	0|0	0/0	0|0	0/0	0/0	0/0	0/0	0/0	./.	./.	0/0
Cq2A	2232346	Cq2A:2232346	G	C	9734.99	PASS	.	GT	.|.	0/0	0/0	0/0	0|0	./.	./.	0|0	0/0	./.	0/0	0/0	0/0	0|0	0/0	0/0	0/0	0/0	1/1	0/0	0|0	0/0	0|0	0/0	0/0	.|.	0/0	0/0	0/0	0/0	0/0	0/0	0/0	0/0	0/0	0/0	0/0	0/0	0/0	0/1	./.	0/0	0|0	0/0	0/0	1|1	0|0	0/0	.|.	0/0	./.	0/0	0/0	0/0	./.	0/0	0/0
Cq2A	2234932	Cq2A:2234932	G	A	127.86	PASS	.	GT	0|0	0/0	0/0	./.	.|.	0/0	0/0	0|0	0/0	0/0	0/0	./.	0/0	0|0	0/0	./.	0/1	0/0	0/0	0/0	0|0	0/0	0|0	0/0	0/0	.|.	0/0	0/0	0/0	0/0	0/0	0/0	0/0	0/0	0/0	0/0	0/0	0/0	0/0	./.	0/0	0/0	0|0	0/0	0/0	.|.	0|0	./.	0|0	0/0	0/0	0/0	0/0	0/0	./.	0/0	0/0
Cq2A	2281244	Cq2A:2281244	G	A	2782.85	PASS	.	GT	0|0	0/1	0/0	./.	0|0	0/1	0/0	0|0	0/0	0/0	0/1	0/0	0/0	0|0	0/0	0/1	0/1	0/0	0/0	0/0	0|0	0/0	0|0	0/0	0/0	0|0	./.	./.	0/0	0/0	0/0	0/0	0/0	0/0	0/1	0/0	0/0	0/0	0/0	0/0	./.	0/0	0|0	0/0	0/0	0|0	0|0	0/1	.|.	0/0	0/0	0/0	0/0	0/0	0/0	0/0	./.
Cq2A	2296878	Cq2A:2296878	C	T	50730.1	PASS	.	GT	0|0	0/0	0/1	0|1	0|0	0/0	0/0	0|1	0/1	0|1	0|1	0/0	0/0	0|0	0/0	0|1	0|1	0/0	0/0	0|1	0|0	0/0	0|0	0/0	0|1	0|0	0/0	0/0	0/0	0/0	0|1	0/0	0|1	0/0	0|1	0/0	0/0	0|1	0|1	./.	./.	0|1	0|1	0|1	0/0	0|0	0|1	0|1	0|1	0/0	0/0	0|1	0/1	0|1	0/0	0|1	0/0
Cq2A	2308982	Cq2A:2308982	C	T	35857.6	PASS	.	GT	0|0	0/0	0/0	0|0	.|.	./.	0/0	0|0	1/1	0|0	.|.	1/1	./.	0|0	0/0	0|0	.|.	0/0	0/0	0|0	1|1	0/0	0|0	0/0	0|0	0|0	0/0	0/0	1/1	0/0	0|0	0/0	0|0	0/0	0|0	1/1	1/1	0|0	0|0	./.	0/0	0|0	.|.	0|0	./.	0|0	0|0	0|0	.|.	0/0	0/0	0|0	0/0	.|.	1/1	.|.	0/0
Cq2A	2315134	Cq2A:2315134	A	T	129933	PASS	.	GT	0|0	0/1	0/1	0/1	.|.	0/1	0/0	0/1	0/1	0/1	0/1	0/1	0/0	0|0	0/0	0/1	0/1	0/0	0/0	0/1	1|1	0/1	0/1	0/0	0/1	.|.	0/1	0/0	1/1	0/1	0/1	0/1	0/1	0/1	0/1	0/1	0/1	0/1	0/1	./.	./.	1|1	1|1	0|0	0/1	.|.	0/1	0/1	0/1	0/0	0/1	0/1	./.	0/1	./.	0/1	0/0
Cq2A	2315147	Cq2A:2315147	A	T	3010.66	PASS	.	GT	0|0	0/0	0/0	0/0	.|.	0/0	./.	0/0	0/0	0/0	0/0	0/0	0/0	0|0	0/0	0/0	0/0	0/0	./.	0/0	0|0	0/0	0/0	0/0	0/0	.|.	0/0	0/0	0/0	0/0	./.	0/0	0/0	0/0	0/0	0|1	0|1	0/0	0/0	0/0	./.	0|0	0|0	0|0	0/0	.|.	0/0	0/0	0/0	0/0	0/0	0/0	./.	0/0	./.	0/0	0/0
Cq2A	2316081	Cq2A:2316081	G	T	212.81	PASS	.	GT	0|0	0/0	0/0	0/0	0|0	0/0	./.	0/0	0/0	0/0	0/0	0/0	0/0	0|0	0/0	0/1	0/0	0/0	0/0	0/0	0|0	0/0	0/0	0/0	0/0	.|.	0/0	./.	0/0	0/0	0/0	0/0	0/0	0/0	0/0	0|0	.|.	0/0	0/0	./.	0/0	0|0	0|0	0|0	0/0	0|0	0/0	0/0	0/0	0/0	0/0	0/0	0/0	0/0	./.	0/0	./.
Cq2A	2322806	Cq2A:2322806	G	A	42.6	PASS	.	GT	0|0	0/0	0/0	./.	0|0	0/0	0/0	0/0	0/0	0/0	0/0	0/0	0/0	0|0	0/0	0/0	0/0	0/0	0/0	./.	0|0	0/0	0/0	0/0	0/0	.|.	./.	./.	0/0	0/0	0/0	0/0	./.	0|1	0/0	0|0	0|0	./.	0/0	0/0	0/0	0|0	0|0	0|0	0/0	0|0	0/0	0/0	0/0	0/0	0/0	0/0	./.	0/0	0/0	0/0	0/0
Cq2A	2329580	Cq2A:2329580	G	A	2782.57	PASS	.	GT	0|0	0/0	0/0	./.	0|0	0/0	0/0	0/0	0/0	0/0	0/0	0/0	./.	0|0	./.	0/0	0/0	0/0	0/0	0/0	.|.	0/1	0/0	0/0	0/0	.|.	0/0	0/0	0/0	./.	0/0	0/0	0/0	0|0	0/0	0|0	0|0	0/0	0/0	./.	0/0	0|0	0|0	0|0	0/0	0|0	0/0	0/0	0/0	0/0	./.	0/0	0/0	0/0	0/0	./.	./.
Cq2A	2358198	Cq2A:2358198	G	A	148.79	PASS	.	GT	0|0	0/0	0/0	./.	0|0	0/0	0/0	0/0	0/0	./.	0/0	0/0	./.	.|.	0/0	0/0	0/0	0/0	0/0	0/0	.|.	0/0	0/0	0/0	./.	0|0	0/0	0/0	0/0	0/0	0/0	0/0	0/0	0|0	0/0	0/1	0|0	0/0	0/0	./.	0/0	0|0	0|0	.|.	0/0	.|.	0/0	0/0	./.	0/0	0/0	0/0	0/0	0/0	./.	0/0	0/0
Cq2A	2398665	Cq2A:2398665	C	A	165.69	PASS	.	GT	0|0	0/0	0/0	./.	0|0	0/0	0/0	./.	0/0	0/0	0/0	0/0	0/0	0|0	0/0	0/0	0/0	0/0	0/0	0/0	0|0	0/0	0/0	0/0	0/0	.|.	0/0	0/0	0/0	./.	0/0	0/0	0/1	0|0	0/0	0/0	0|0	0/0	0/0	0/0	0/0	0|0	0|0	0|0	0/0	0|0	0/0	0/0	0/0	./.	0/0	0/0	0/0	./.	0/0	0/0	0/0
Cq2A	2398692	Cq2A:2398692	G	A	7742.5	PASS	.	GT	0|0	0/0	0/0	0/0	0|0	0/0	0/0	./.	0/0	0/0	0/0	0/0	0/0	0|0	./.	0/0	0/0	0/0	0/0	0/0	0|0	0/0	0/0	0/0	0/0	.|.	0/0	0/0	0/0	0/0	0/0	0/0	0/0	0|0	0/0	0/0	0|0	0/0	0/0	0/0	0/0	0|0	0|0	0|0	0/0	0|0	0/0	0/1	0/0	0/0	0/0	0/0	0/0	0/0	0/0	0/0	0/0
Cq2A	2398710	Cq2A:2398710	C	T	4405.11	PASS	.	GT	0|0	0/0	0/0	0/0	0|0	0/0	0/0	0/0	0/0	0/0	0/0	0/0	0/0	0|0	./.	0/0	0/0	0/0	0/0	0/0	0|0	0/0	0/0	0/0	0/0	.|.	0/0	0/0	0/0	0/0	./.	0/1	0/0	0|0	0/0	0/0	0|0	0/0	0/0	0/0	0/0	0|0	0|0	0|0	0/0	0|0	0/0	0/0	0/0	0/0	0/0	0/0	0/0	0/0	0/0	0/0	0/0
Cq2A	2399940	Cq2A:2399940	G	A	20453.5	PASS	.	GT	0|0	0/0	./.	./.	0|0	0/0	0/0	0/0	0/0	0/0	0/0	0/0	0/0	0|0	./.	0/0	./.	0/0	0/0	0/0	0|0	./.	0/0	./.	0/0	0|0	0/0	0/0	./.	0/0	./.	0/0	0/0	0|0	0/0	0/0	0|0	0/0	0/0	0/0	./.	0|0	0|0	0/1	0/0	0|0	0/0	0/0	0/0	0/0	./.	0/0	0/0	0/0	./.	0/0	0/0
Cq2A	2406752	Cq2A:2406752	G	A	78520.8	PASS	.	GT	1|1	1/1	0/0	1/1	0|0	1/1	0/0	1/1	0/0	1/1	1/1	0/0	0/0	1|1	0/0	1/1	1/1	0/0	0/0	1/1	0|0	0/0	0/1	0/0	1/1	.|.	./.	0/0	0/0	1/1	1/1	0/1	1/1	1|1	1/1	0/0	0|0	0/0	1/1	./.	0/0	0|0	1|1	1/1	1/1	0|0	0/0	0/1	1/1	0/0	1/1	1/1	0/0	1/1	0/1	1/1	0/0
Cq2A	2437088	Cq2A:2437088	G	C	3275.43	PASS	.	GT	0|0	0/0	0/0	./.	0|0	0/0	0/0	0/0	0/0	./.	0/0	0/0	0/0	0|0	0/0	0/0	0/0	0/0	0/0	0/0	0|0	0/0	0/0	./.	0/0	.|.	0/0	0/0	0/0	0/1	0/0	0/0	0/0	.|.	0/0	0/0	0|0	0/0	./.	./.	0/0	0|0	0|0	0/0	0/0	0|0	./.	./.	0/0	0/0	0/0	0/0	0/0	0/0	0/0	0/0	./.
Cq2A	2439138	Cq2A:2439138	T	C	122.58	PASS	.	GT	0|0	0/0	0/0	./.	0|0	0/0	0/0	0/0	0/0	0/0	0/0	0/0	0/0	0|0	./.	0/0	0/0	0/0	0/1	0/0	0|0	0/0	./.	0/0	0/0	.|.	0/0	0/0	0/0	0/0	0/0	0/0	0/0	0|0	0/0	0/0	0|0	0/0	0/0	./.	./.	0|0	0|0	0/0	0/0	0|0	0/0	0/0	0/0	0/0	./.	0/0	0/0	0/0	./.	0/0	0/0
Cq2A	2463277	Cq2A:2463277	C	A	3943.7	PASS	.	GT	0|0	0/1	0/0	./.	0|0	./.	0/0	0/0	0/0	0/0	0/0	0/0	0/0	0|0	0/0	0/0	0/0	0/0	0/0	0/0	0|0	./.	0/0	0/0	0/0	0|0	0/0	0/0	0/0	0/0	0/0	0/0	0/0	.|.	0/0	0/0	0|0	./.	0/0	0/0	0/0	0|0	0|0	0/0	0/0	0|0	0/0	0/0	0/0	./.	0/0	0/0	0/0	./.	0/0	0/0	0/0
Cq2A	2465048	Cq2A:2465048	A	C	1397.56	PASS	.	GT	0|0	0/0	0/0	./.	0|0	0/0	0/0	0/0	0/0	./.	0/0	./.	./.	0|0	0/0	0/0	0/0	0/0	./.	0/0	0|0	0/0	0/0	0/0	0/0	.|.	0/0	0/0	0/0	0/0	0/0	0/0	0/0	.|.	0/0	0/0	0|0	0/0	0/0	./.	0/0	0|0	0|0	0/0	0/0	0|0	0/0	0/0	1/1	0/0	0/0	0/0	0/0	0/0	0/0	0/0	./.
Cq2A	2469092	Cq2A:2469092	C	T	3342.98	PASS	.	GT	0|0	0/0	0/0	0/0	0|0	0/0	./.	0/0	0/0	0/0	0/0	0/0	0/0	0|0	0/0	0/0	0/0	0/0	0/0	0/0	0|0	./.	0/1	0/0	0/0	.|.	0/0	0/0	0/0	./.	0/0	0/0	0/0	0|0	0/0	0/0	0|0	0/0	0/0	./.	0/0	0|0	.|.	0/0	0/0	0|0	0/0	./.	0/0	0/0	./.	0/0	0/0	0/0	./.	./.	./.
Cq2A	2470022	Cq2A:2470022	A	C	504.27	PASS	.	GT	0|0	0/0	0/0	./.	0|0	0/0	0/0	0/0	0/0	0/0	0/0	0/0	0/0	0|0	0/0	0/0	0/0	0/0	./.	0/0	0|0	0/0	./.	0/0	0/0	0|0	0/0	0/0	0/0	0/0	1/1	0/0	0/0	.|.	0/0	0/0	0|0	0/0	0/0	./.	0/0	0|0	0|0	0/0	0/0	0|0	0/0	0/0	0/0	0/0	./.	0/0	./.	0/0	0/0	0/0	0/0
Cq2A	2470120	Cq2A:2470120	G	A	15010.7	PASS	.	GT	0|0	0/0	1/1	./.	0|0	0/0	0/0	0/0	0/0	./.	0/0	0/0	0/0	0|0	0/0	0/0	0/0	0/0	0/0	0/0	0|0	0/0	0/0	0/0	0/0	.|.	0/0	0/0	0/0	./.	0/0	0/0	0/0	.|.	0/0	0/0	0|0	0/0	0/0	./.	./.	0|0	0|0	./.	0/0	0|0	./.	0/0	0/0	0/0	0/0	./.	0/0	0/0	./.	0/0	0/0
Cq2A	2501484	Cq2A:2501484	C	T	40473.3	PASS	.	GT	1|1	0/0	1/1	0/0	0|0	0/0	0/0	./.	0/0	0/0	0/0	0/0	./.	1|1	0/0	0/0	0/0	0/0	0/0	0/0	0|0	./.	0/1	0/0	0/0	.|.	0/1	0/0	0/0	0/0	0/0	0/0	0/0	.|.	0/0	0/0	0|0	0/0	0/0	0/0	./.	0|0	0|0	0/0	0/0	0|0	0/0	0/0	./.	0/0	./.	0/0	0/0	0/0	./.	./.	0/0
Cq2A	2502283	Cq2A:2502283	C	T	26262	PASS	.	GT	0|0	0/0	0/0	./.	0|0	0/0	0/0	0/0	./.	0/0	0/0	./.	0/0	0|0	0/0	0/0	0/0	0/0	0/1	0/0	0|0	./.	0/0	0/0	0/0	0|0	./.	0/0	0/1	0/0	0/0	./.	0/0	0|0	0/0	0/0	0|0	0/0	0/0	1/1	0/0	0|0	0|0	0/1	./.	1|1	0/0	0/0	0/0	0/0	0/0	0/0	0/0	0/0	0/0	0/0	0/0
Cq2A	2522980	Cq2A:2522980	G	C	21294.1	PASS	.	GT	0|0	0/0	0/0	./.	0|0	0/0	0/0	0/0	0/0	0/0	0/0	0/0	0/0	0|0	./.	0/0	0/0	0/0	0/0	0/0	0|0	0/1	0/0	0/0	0/0	.|.	0/0	0/0	0/1	./.	0/0	0/0	0/0	0|0	0/0	0/0	0|0	1/1	0/0	0/0	./.	0/1	0|0	0/0	0/0	0|0	0/0	0/1	0/0	0/0	./.	0/0	1/1	0/0	0/0	0/0	0/0
Cq2A	2523190	Cq2A:2523190	C	T	83432	PASS	.	GT	1|1	0/0	1/1	./.	0|0	0/0	0/0	0/0	0/0	0/0	0/0	0/0	0/0	0/1	0/0	0/0	0/0	0/0	0/0	0/0	0|0	1/1	0/0	0/0	./.	1|1	0/1	0/0	0/0	0/0	0/0	0/0	0/1	.|.	0/1	0/0	0|0	1/1	0/0	1/1	./.	1/1	1|1	0/0	0/0	0/1	1/1	0/1	1/1	0/0	./.	0/0	1/1	./.	./.	./.	0/0
Cq2A	2542722	Cq2A:2542722	T	A	138225	PASS	.	GT	0|0	1/1	1/1	./.	0|0	0|1	0/0	1/1	0/0	1/1	0|1	0/0	./.	./.	0/0	1/1	1/1	./.	0/0	1/1	0|0	0|1	1/1	0/0	./.	.|.	0/0	0/0	./.	1/1	./.	1/1	0/0	1|1	0|1	0/0	0|0	1/1	1/1	0/0	0/0	1/1	0|0	0|1	1/1	0/0	0/0	1/1	0/0	0/0	1/1	1/1	1/1	./.	./.	./.	0/0
Cq2A	2560251	Cq2A:2560251	C	A	60475.5	PASS	.	GT	.|.	0/0	0/0	./.	0|0	0|0	0/0	0/0	1/1	0/0	0|0	./.	0/0	./.	0/0	0/0	0/0	0/0	0/0	0/0	1|1	0/1	./.	0/0	./.	.|.	1/1	0/0	0/0	0/0	./.	0/0	1/1	0|0	0/1	1/1	1|1	1/1	0/0	0/0	0/0	1/1	1|1	.|.	0/0	0/0	1/1	0/1	./.	0/0	0/0	0/0	1/1	0/0	1/1	0/0	0/0
Cq2A	2560426	Cq2A:2560426	C	T	56.11	PASS	.	GT	0|0	0/0	0/0	./.	0|0	0|0	0/0	0/0	0/0	0/0	0|0	./.	0/0	0/0	./.	0/0	0/0	0/0	0/0	0/0	0|0	0/0	0/0	0/0	0/0	.|.	0/0	0/0	0/0	0/0	0/0	./.	0/0	0|0	0/0	0/0	0|0	0/0	0/0	0/0	0/0	0/0	0|0	0|0	0/0	0/0	0/0	0/0	./.	0/1	./.	0/0	0/0	0/0	./.	./.	0/0
Cq2A	2564343	Cq2A:2564343	G	A	3521.98	PASS	.	GT	0|0	0/0	0/0	0/0	0|0	0|0	0/0	0/0	./.	0/0	0|0	0/0	./.	0/0	./.	0/0	0/0	0/0	0/0	0/0	0|0	0/0	0/0	0/0	0/0	.|.	./.	0/0	0/0	0/0	0/0	0/0	0/0	0|0	0/0	0/0	.|.	./.	0/0	0/0	./.	0/0	0|0	0|0	0/0	0/0	./.	0/0	0/0	0/0	0/0	0/0	0/0	./.	./.	0|1	0/0
Cq2A	2565334	Cq2A:2565334	A	C	96192.6	PASS	.	GT	0|0	1/1	1/1	1/1	.|.	1|1	0/0	0/1	0/0	1/1	1|1	0/0	0/0	0/0	0/0	1/1	1/1	0/0	./.	1/1	0|0	0/1	1/1	0/0	1/1	0|0	0/0	0/0	1/1	1/1	1/1	1/1	0/0	1|1	0/1	0/0	.|.	0/0	0/1	0/0	./.	0/0	0|0	1|1	1/1	1/1	./.	0/1	./.	0/0	./.	0/1	0/0	./.	0/0	1|1	./.
Cq2A	2604325	Cq2A:2604325	C	T	2309.94	PASS	.	GT	0|0	0/0	0/0	./.	0|0	0|0	0/0	0/0	0/0	0/0	0|0	0/0	0/0	0/0	0/0	0/0	0/1	0/0	0/0	0/0	.|.	0/0	0/0	./.	0/0	.|.	./.	0/0	0/0	0/0	0/0	0/0	0/0	0|0	0/0	0/0	.|.	0/0	0/0	./.	./.	0/0	0|0	0|0	0/0	0/0	0/0	./.	./.	0/0	./.	0/0	0/0	0/0	0/0	0|0	0/0
Cq2A	2611956	Cq2A:2611956	C	T	36128.2	PASS	.	GT	0|0	0/0	0/0	0/0	0|0	0|0	./.	0/0	1/1	0/0	0|0	1/1	./.	0/0	./.	0/0	0/0	0/0	0/0	0/0	1|1	./.	0/0	0/0	0/0	0/1	0/0	0/0	0/0	0/0	0/0	0/0	1/1	0|0	0/1	1/1	.|.	0/0	0/0	0/0	./.	0/0	1|1	0|0	0/0	0/0	0/0	./.	0/0	0/0	0/0	0/0	0/0	0/0	1/1	0|0	0/0
Cq2A	2612157	Cq2A:2612157	T	C	1142.44	PASS	.	GT	0|0	0/0	0/0	0/0	0|0	0|0	0/0	0/0	0/0	0/0	0|0	0/1	./.	0/0	0/0	0/0	0/0	0/0	0/0	0/0	0|0	0/0	0/0	0/0	0/0	0/0	0/1	./.	0/0	./.	0/0	0/0	0/0	0|0	0/0	0/0	0|0	0/0	0/0	0/0	0/0	0/0	.|.	0|0	0/0	0/0	0/0	0/0	./.	./.	./.	0/0	./.	./.	./.	0|0	./.
Cq2A	2612226	Cq2A:2612226	G	A	22693.3	PASS	.	GT	0|0	0/0	0/0	0/0	0|0	0|1	0/0	0|1	0/0	0/0	0|1	./.	./.	0/0	./.	0|1	0|1	0/0	0/0	0/0	0|0	0/0	0|1	0|1	0/0	0/0	0|1	0/0	0/0	0/0	0|1	0|1	0/0	0|0	0/0	0/0	0|0	0/0	0/0	./.	0/0	0/0	0|0	0|0	0/0	0/0	0/0	0/0	0|1	0/0	./.	0/0	0/0	0/0	./.	0|0	0/0
Cq2A	2627597	Cq2A:2627597	G	A	1928.72	PASS	.	GT	0|0	0/0	0/0	0/0	0|0	0|0	./.	0|0	0/0	0/0	0|0	./.	0/0	0/0	0/0	0|0	0|0	0/0	0/0	0/0	0|0	0/0	.|.	0|0	0/0	0/0	0|0	0/0	0/0	0/0	0|0	.|.	./.	0|0	0/0	0/0	0|0	0/0	1/1	./.	0/0	0/0	0|0	0|0	0/0	0/0	0/0	0/0	0|0	0/0	./.	0/0	0/0	0/0	./.	0|0	./.
Cq2A	2630055	Cq2A:2630055	T	G	5699.57	PASS	.	GT	0|0	1/1	0/0	./.	0|0	0|0	0/0	0|0	0/0	0/0	0|0	0/0	0/0	0/0	0/0	0|0	0|0	0/0	0/0	1/1	0|0	0/0	0|0	0|0	0/0	0/0	0|0	0/0	0/0	0/0	0|0	1|1	./.	0|0	0/0	0/0	0|0	0/0	0/0	./.	./.	0/0	0|0	0|0	0/0	0/0	0/0	0/0	.|.	0/0	0/0	./.	0/0	0/0	./.	0|0	0/0
Cq2A	2646027	Cq2A:2646027	C	T	782.52	PASS	.	GT	0|0	0/0	0/0	0/0	0|0	0|0	0/0	0|0	0/0	0/0	0|0	0/0	0/0	0/0	0/0	0|0	0/1	0/0	./.	./.	0|0	0/0	0|0	0|0	0/1	./.	0|0	./.	0/0	0/0	0|0	0|0	0/0	.|.	0/1	0/0	0|0	0/0	0/0	./.	0/0	0/0	0|0	0|0	0/1	0/0	0/0	./.	0|0	0/0	0/0	0/0	./.	0/0	./.	0/1	./.
Cq2A	2655815	Cq2A:2655815	C	G	953.74	PASS	.	GT	0|0	0/0	0/0	0/0	.|.	0|0	0/0	0|0	0/0	0/0	0|0	0/0	0/0	0/0	0/0	0|0	0/0	0/0	./.	0/0	0|0	0/0	0|0	0|0	0/0	0/0	0|0	0/0	0/0	0/0	0|0	0/1	0/0	0|0	0/0	0/0	0|0	0/0	0/0	./.	0/0	0/0	0|0	0|0	0/0	./.	0/0	0/0	0|0	0/0	0/0	0/0	0/0	./.	0/0	0/0	0/0
Cq2A	2661062	Cq2A:2661062	C	A	121652	PASS	.	GT	0|0	0/1	1/1	./.	0|0	1|1	./.	0|0	0/1	1/1	1|1	1/1	./.	0/0	0/0	1|1	1/1	0/0	./.	1/1	1|1	0/1	1|1	0|0	1/1	1/1	0/1	0/0	0/0	./.	.|.	./.	1/1	1|1	1/1	1/1	1|1	1/1	1/1	0/0	0/0	1/1	1|1	.|.	1/1	0/0	./.	0/1	.|.	0/0	./.	1/1	1/1	1/1	1/1	1/1	0/0
Cq2A	2768021	Cq2A:2768021	T	C	3045.81	PASS	.	GT	0|0	0/0	0/0	0/0	0|0	0|0	./.	.|.	0/0	0/0	0|0	0/0	0/0	0/0	0/1	0|0	0/1	./.	0/0	0/0	0/1	0/0	0|0	0|0	0/0	0/0	0/0	./.	0/1	0/1	0|0	0/0	./.	0|0	0/0	0/0	.|.	0/0	0/0	0/0	0/0	0/0	.|.	0|0	0/0	0/0	./.	./.	.|.	0/0	0/0	0/0	0/0	0/0	0/0	0/0	./.
Cq2A	2770314	Cq2A:2770314	G	A	15376.3	PASS	.	GT	0|1	0/0	0/0	0/0	0|0	0|0	0/0	0|0	0/0	0/0	0|0	./.	0/0	./.	0/0	0|0	0/0	0|1	0/0	0/0	0|1	0/0	0|0	0|0	0/0	./.	0|1	0/0	0/0	0/0	0|0	0/0	0/0	0|0	0/0	0/0	0|0	0/0	0|1	0/0	0/0	0/0	0|1	0/1	0/0	0/0	0|1	./.	0|0	0/0	./.	0/0	0|1	0|1	./.	0/0	0/0
Cq2A	2770370	Cq2A:2770370	G	A	12403.6	PASS	.	GT	0|0	0/0	0/0	0/0	0/1	0|0	0/1	0|0	0/0	0/0	0|0	./.	0/0	./.	0/0	0|0	0/0	0/1	0/0	0/0	0|0	0/0	.|.	0|0	0/0	./.	0/1	0/0	0/0	0/0	0/1	0/0	0/0	0|0	0/1	0/0	0|0	0/0	0|0	0/0	0/0	0/0	0|0	0/0	0/0	0/0	0/1	./.	0|0	0/0	0/0	0/1	0|0	0|0	0/0	0/0	0/0
Cq2A	2772632	Cq2A:2772632	C	T	14439.2	PASS	.	GT	0|0	0/0	0/0	./.	0/0	0|0	0/0	0|0	./.	0/1	0/1	0/0	0/0	0/1	0/0	0/1	0/1	0/0	0/0	0/1	0|0	0/0	0|0	0|0	0/1	0/1	0/1	0/0	0/0	0/1	0/0	0/0	0/0	0|0	0/1	0/0	.|.	0/0	0/1	./.	0/0	0/0	0|0	0/1	0/1	0/0	0/0	0/1	0/1	0/0	0/1	0/1	0|0	0|0	0/0	0/1	0/0
Cq2A	2772669	Cq2A:2772669	A	C	24410.8	PASS	.	GT	0|1	0|1	0/0	./.	0/0	0|0	./.	0|0	0/0	0/1	0/0	0/0	0/0	0|1	0/0	0/1	0|1	0/0	0/0	0|1	0|0	0/0	0|1	0|0	0/0	0/1	./.	0/0	./.	0|1	0|1	0/1	0/0	0|0	0|1	0/0	.|.	0/0	0|1	./.	0/0	0/0	0|0	0|1	0|1	0/0	0|1	0/0	0|1	0/0	0/1	0/1	0|0	0|1	0/0	0/1	0/0
Cq2A	2796772	Cq2A:2796772	T	C	1998.9	PASS	.	GT	0|0	0|0	./.	./.	0/0	0|0	0/0	0|0	0/0	0/0	0/0	0/0	0/0	0|0	0/0	0/0	0|0	0/0	0/0	.|.	.|.	0/0	0|0	0|0	0/0	1/1	./.	0/0	0/0	0|0	0|0	./.	./.	0|0	0|0	0/0	0|0	0/0	0|0	./.	0/0	0/0	0|0	0|0	0|0	0/0	0|0	0/1	0|0	0/0	./.	./.	0|0	0|0	./.	0/0	0/0
Cq2A	2796948	Cq2A:2796948	G	T	207.98	PASS	.	GT	0|0	0|0	0/0	./.	0/0	0|0	0/0	0|0	0/0	0/0	0/0	0/0	0/0	0|0	0/0	0/0	0|0	0/0	0/0	0|0	0|0	0/0	1|1	0|0	0/0	./.	0/0	0/0	./.	0|0	0|0	./.	./.	0|0	0|0	0/0	0|0	./.	0|0	0/0	./.	0/0	0|0	0|0	0|0	./.	0|0	0/0	.|.	0/0	0/0	0/0	0|0	0|0	./.	0/0	0/0
Cq2A	2799074	Cq2A:2799074	G	A	608.13	PASS	.	GT	0|0	0|0	0/0	./.	./.	0|0	0/0	0|0	0/0	0/0	0/0	0/0	0/0	0|0	0/0	0/0	0|0	0/0	0/0	0|0	0|0	0/0	0|0	.|.	0/0	./.	0/0	0/0	0/0	0|0	0|0	./.	0/0	.|.	0|0	0/0	0|0	0/0	0|0	0/1	0/0	0/0	.|.	.|.	0|0	0/0	.|.	0/0	0|0	0/0	0/0	0/0	0|0	0|0	./.	0/0	./.
Cq2A	2806019	Cq2A:2806019	A	C	76862.7	PASS	.	GT	0|0	1|1	./.	./.	0/0	1|1	./.	0|0	1/1	0/0	0/0	1/1	0/0	0|0	0/0	0/0	0/1	0/0	./.	1|1	1|1	0/0	0/1	0|0	./.	0/0	0/0	0/0	0/0	0|0	0|0	1/1	1/1	0|0	0/1	1/1	1|1	1/1	0|0	0/0	0/0	1/1	1|1	0|0	0|0	0/0	0|0	0/0	0|0	0/0	0/0	./.	1|1	0|0	./.	./.	0/0
Cq2A	2807979	Cq2A:2807979	A	G	869.64	PASS	.	GT	0|0	0|0	./.	./.	0/0	0|0	0/0	0|0	0/0	./.	./.	0/0	0/0	0|0	0/0	0/0	0/0	0/0	0/0	0|0	0|0	0/0	0/0	0|0	0/0	./.	0/0	0/0	0/0	.|.	.|.	0/0	0/0	0|0	0|1	0/0	0|0	0/0	0|0	0/0	0/0	0/0	0|0	0|0	0|0	0/0	0|0	0/0	.|.	0/0	0/0	0/0	0|0	0|0	./.	./.	./.
Cq2A	2812887	Cq2A:2812887	C	T	134.82	PASS	.	GT	0|0	0|0	0/0	0/0	0/0	0|0	0/0	0|0	0/0	0/0	0/0	0/0	0/0	0|0	0/0	0/0	0/0	0/0	0/0	.|.	0|0	./.	0/0	0|0	0/0	0/0	0/0	0/0	0/0	0|0	0|0	0/0	0/0	.|.	0|0	0/0	0|0	0/0	0|0	0/0	0/0	0/0	0|0	0|0	0|0	0/0	0|0	0/0	0|0	0/0	0/0	0/0	.|.	0|0	0/0	./.	1/1
Cq2A	2820939	Cq2A:2820939	G	A	1025.98	PASS	.	GT	0|0	0|0	0/0	0/0	./.	0|0	0/0	0|0	0/0	0/0	0/0	./.	0/0	0|0	0/0	0/0	0/0	0/0	0/0	0|0	0|0	0/0	0/0	0|0	0/0	./.	./.	0/0	0/0	0|0	0|0	./.	0/0	0|0	0|0	0/0	0|0	0/0	.|.	0/0	0/0	0/0	0|0	0|0	0/1	0/0	0|0	0/0	0|0	0/0	./.	0/0	0|0	0|0	0/0	0/0	0/0
Cq2A	2824848	Cq2A:2824848	T	C	448.82	PASS	.	GT	0|0	0|0	0/0	0/0	0/0	0|0	0/0	0|0	0/0	./.	0/0	0|1	0/0	0|0	0/0	0/0	0/0	0/0	0/0	.|.	.|.	0/0	0/0	0|0	./.	./.	0/0	0/0	0/0	0|0	0|0	0/0	0/0	0|0	0|0	0/0	0|0	0/0	0|0	0/0	0/0	0/0	0|0	0|0	0/0	./.	0|0	0/0	.|.	0/0	./.	0/0	0|0	0|0	./.	0/0	0/0
Cq2A	2824892	Cq2A:2824892	G	T	6739.36	PASS	.	GT	0|0	0|0	0/0	0/0	0/1	0|0	0/0	0|0	0/0	0|1	0/0	0|0	0/0	0|0	0/0	0/0	0/0	0/0	0/0	0|1	0|1	0/0	0/0	0|0	0/0	./.	0/0	0/0	0/0	.|.	0|0	0/0	0/0	0|0	0|0	0|1	0|0	0/0	0|0	./.	0/0	0/0	0|0	0|1	0/0	0/0	0|0	0/0	.|.	0/0	./.	0/0	0|0	0/1	./.	0/0	0/0
Cq2A	2825000	Cq2A:2825000	A	G	923.51	PASS	.	GT	0|0	0|0	0/0	0/0	0/0	0|0	0/1	0|0	0/0	0|0	0/0	0|0	0/0	0|0	0/0	0/0	0|1	0/0	0/0	0|0	0|0	0/0	0/0	0|0	0|1	./.	./.	0/0	0/0	.|.	0|0	./.	0/0	.|.	0|0	0|0	0|0	0/0	0|0	0/0	0/0	0/0	0|0	0|0	0/0	0/0	0|0	0/0	0|0	0/0	0|1	0/0	0|0	0/0	./.	0/0	./.
Cq2A	2826376	Cq2A:2826376	T	G	156979	PASS	.	GT	0|1	0|1	0/1	./.	./.	0|1	0/1	.|.	0/1	0/1	./.	0/1	./.	0|0	0/0	0/1	0/1	0/1	0/0	0/1	0/1	0/0	0|1	.|.	.|.	0|1	0|1	0/0	0/0	.|.	0/1	0|1	0/0	.|.	0/1	0/1	0/1	0|1	0|1	./.	./.	0/1	0/1	0/1	0/0	0/0	0|1	0/1	0|1	0/0	0|0	0/0	0|1	0/1	0/1	0/1	0|1
Cq2A	2826385	Cq2A:2826385	T	G	27944.1	PASS	.	GT	0|1	0|1	0/0	./.	./.	0|1	0/0	.|.	0/0	0/0	./.	0/1	./.	0|0	0/0	0/0	0/0	0/0	0/0	0/0	0/0	0/0	0|1	.|.	.|.	0|1	0|1	0/0	0/0	.|.	0/0	0|1	0/0	.|.	0/1	0/0	0/0	0|1	0|1	./.	./.	0/0	0/0	0/0	0/0	0/0	0|1	0/0	0|1	0/0	0|0	0/0	0|1	0/0	0/0	0/0	0|1
Cq2A	2826415	Cq2A:2826415	G	C	102503	PASS	.	GT	0|0	0|0	0/1	./.	0/1	0|0	0/1	.|.	0/1	0/0	./.	0/1	0/0	0|0	0/0	0/1	0/1	0/1	0/0	0/1	0/1	./.	0|0	0|0	1|1	.|.	0|0	0/0	0/0	.|.	0/1	0|0	0/0	.|.	0/1	0/1	0/1	0|0	0|0	./.	0/0	0/1	0/1	0/1	0/0	./.	0|0	0/0	0|0	0/0	0|0	0/0	0|0	0/1	0/1	0/1	.|.
Cq2A	2826439	Cq2A:2826439	G	A	3531.76	PASS	.	GT	0|0	0|0	0/0	./.	0/0	0|0	0/0	0|0	0/0	0/0	./.	0/0	0/0	0|0	0/0	0/0	0/0	0/0	0/0	0/0	0/0	0/0	0|0	0|0	.|.	0|0	0|0	0/0	./.	.|.	0/0	0|0	0/0	.|.	0/0	0/0	0/0	0|0	0|0	./.	0/0	0/0	0/0	0/0	0/0	0/0	0/1	0/0	0|0	0/0	0|0	./.	0|0	0/0	0/0	0/0	.|.
Cq2A	2826468	Cq2A:2826468	G	T	2809.7	PASS	.	GT	0|0	0|0	0/0	./.	0/0	0|0	0/0	0|0	0/0	0/0	0/0	0/0	0/0	0|0	0/0	0/0	0/0	0/0	0/0	0/0	0/0	0/0	0|0	0|0	0|0	.|.	0|1	0/0	./.	.|.	0/0	0|0	0/0	.|.	0/0	0/0	0/0	.|.	0|1	./.	./.	0/0	0/0	0/0	0/0	0/0	0/0	0/0	0|1	0/0	.|.	0/0	0|0	0/0	./.	0/0	.|.
Cq2A	2826680	Cq2A:2826680	A	G	46074.1	PASS	.	GT	0|0	0|0	0/1	0/0	0/1	0|0	0/1	0|0	0/0	0/1	0/0	0/0	0/0	0|0	0/0	0/1	0/1	0/1	./.	0/1	0/1	0/1	0|0	0|0	0/1	.|.	0|0	./.	./.	0|0	0/1	0|0	0/0	0|0	0/0	0/1	0/0	0|0	0|0	0/0	0/0	0/1	0/0	0/1	0/0	0/0	0/0	0/0	0|0	0/1	0|0	0/0	0|0	0/1	0/1	0/1	0|0
Cq2A	2826690	Cq2A:2826690	A	G	42125.2	PASS	.	GT	0/1	0/1	0/0	0/1	0/1	0/1	0/0	0|0	0/1	0/0	0/0	0|1	0/0	0/1	0/0	0/0	0/0	0|1	./.	0/0	0/0	0|1	0/1	0|0	0/0	.|.	0/1	./.	./.	0/1	0/0	0/1	0/1	0|0	0/1	0/0	0|1	0/1	0/1	0/0	0/0	0/0	0|1	./.	0/1	0/0	0/0	0/0	0|0	0/0	0|0	0/0	0/1	0/0	0/0	0/0	0|0
Cq2A	2826773	Cq2A:2826773	T	A	40681.7	PASS	.	GT	0/0	0/0	./.	./.	0/0	0/0	0/0	0|0	0|1	0/0	0/0	0|0	0/0	0/0	0/0	0|1	0|1	0|1	./.	0/0	0|1	0/1	0/0	0|0	0/0	.|.	./.	./.	./.	0|1	0|1	0|1	0|1	.|.	0|1	0/0	0|1	0|1	0/0	0/0	0|1	0/0	0|1	0/0	0|1	0/0	0/0	0/0	.|.	0/0	0|0	0/0	0|1	0/0	0|1	./.	0|0
Cq2A	2834492	Cq2A:2834492	G	A	116.16	PASS	.	GT	0/0	0/0	0/0	0/0	0/0	0/0	0/0	0|0	0|0	0/0	0/0	0|0	0/0	0/0	./.	0|0	0|0	0|0	0/0	0/0	0|0	0/0	0/0	0|0	0/0	0|0	0/0	0/0	0/0	0|0	0|0	.|.	0|0	0|0	0|0	0/0	0|0	0|0	0/0	0/0	0/1	0/0	0|0	0/0	.|.	0/0	0/0	./.	.|.	0/0	.|.	0/0	0|0	0/0	.|.	0/0	.|.
Cq2A	2835463	Cq2A:2835463	A	G	266.23	PASS	.	GT	0/0	0/0	0/0	./.	./.	0/0	0/0	0|0	0|0	0/0	./.	0|0	0/0	0/0	./.	0|0	0|0	0|0	0/0	0/0	0|0	0/0	./.	0|0	0/0	0|0	0/0	0/0	0/0	0|0	0|0	0|0	0|0	0|0	0|0	0/0	0|0	0|0	0/0	./.	0/0	0/0	0|0	./.	0|0	0/0	./.	0/0	0|0	0/0	0|0	0/0	0|0	0/0	0/1	0/0	0|0
Cq2A	2836476	Cq2A:2836476	G	A	250959	PASS	.	GT	1/1	1/1	1/1	./.	1/1	1/1	1/1	0/1	1|1	1/1	1/1	1|1	1/1	0/1	0/0	1|1	1|1	0|0	0/0	1/1	1|1	1/1	1/1	1|1	1/1	.|.	1/1	0/0	1/1	1|1	1|1	1|1	1|1	1|1	1|1	1/1	1|1	1|1	1/1	1/1	0/0	1/1	1|1	1/1	1|1	0/0	1/1	1/1	1|1	0/0	1|1	1/1	1|1	1/1	./.	1/1	0|0
Cq2A	2837761	Cq2A:2837761	G	A	7126.13	PASS	.	GT	0/0	0/0	0/0	./.	0/0	0/0	0/0	0/0	0|0	0/0	0/0	0|0	0/0	0/0	0/0	0|0	0|0	0|0	0/0	0/0	0|0	0/0	0/0	0|0	0/0	0|0	0/0	0/0	0/0	0|0	0|0	0|0	0|0	0|0	0|0	0/0	0|0	1|1	0/0	0/0	0/0	0/0	.|.	0/0	0|0	0/0	0/0	0/0	0|0	0/0	.|.	0/0	0|0	0/0	./.	0/0	0|0
Cq2A	2853343	Cq2A:2853343	G	T	2076.08	PASS	.	GT	0/0	0/0	0/0	0/0	0/0	0/0	0/0	0/0	0|0	0/0	0/0	0|0	0/0	0/0	0/0	0|0	0|0	.|.	./.	0/0	0|0	0/0	0/0	0|0	0/0	0|0	0/0	1/1	0/0	.|.	.|.	.|.	0|0	0|0	0|0	0/0	0|0	0|0	0/0	0/0	./.	0/0	0|0	0/0	.|.	0/0	0/0	0/0	0|0	0/0	0|0	0/0	0|0	0/0	./.	./.	0|0
Cq2A	2853487	Cq2A:2853487	G	C	80421.1	PASS	.	GT	1/1	0/0	0/0	./.	0/0	0/0	0/0	0/1	0|0	1/1	1/1	0|0	1/1	0/0	0/0	1|1	1|1	0|0	0/0	0/0	0|0	0/1	1/1	1|1	1/1	.|.	0/1	0/1	./.	.|.	.|.	0|0	0|0	1|1	0/1	0/0	0|0	1|1	1/1	0/1	./.	0/0	0|0	1/1	1|1	0/0	1/1	0/1	1|1	0/0	1|1	1/1	0|0	0/1	./.	./.	0|0
Cq2A	2872531	Cq2A:2872531	G	A	201810	PASS	.	GT	1/1	1/1	1/1	./.	0/0	1/1	0/0	1/1	1|1	1/1	1/1	1|1	1/1	1/1	./.	1|1	.|.	1|1	./.	1/1	1|1	./.	1/1	.|.	1/1	.|.	1/1	0/0	1/1	.|.	.|.	1|1	1|1	1|1	1/1	1/1	1|1	1|1	1/1	1/1	0/0	1/1	1|1	./.	1|1	0/0	0/1	1/1	1|1	1/1	1|1	1/1	1|1	1/1	0/1	1/1	0|0
Cq2A	2874050	Cq2A:2874050	C	A	48.91	PASS	.	GT	0/0	0/0	0/0	0/0	0/0	0/0	0/1	0/0	0|0	0/0	0/0	.|.	0/0	0/0	./.	0|0	0|0	.|.	./.	./.	0|0	0/0	0/0	0|0	0/0	0|0	0/0	0/0	0/0	0|0	0|0	0|0	0|0	0|0	0/0	0/0	.|.	0|0	0/0	0/0	0/0	0/0	0|0	0/0	0|0	0/0	0/0	0/0	0|0	0/0	0|0	0/0	0|0	0/0	./.	0/0	0|0
Cq2A	2876350	Cq2A:2876350	G	T	36843.3	PASS	.	GT	0/0	0/0	0/0	0/0	0/0	0/0	./.	0/0	0|0	./.	0/0	0|0	./.	1/1	./.	0|0	0|0	1|1	./.	0/0	0|0	0/1	0/0	0|0	0/0	.|.	0/1	0/0	0/0	0|0	0|0	.|.	0|0	0|0	0/0	0/0	0|0	0|0	0/0	0/0	0/0	0/0	.|.	0/0	0|0	0/0	0/0	0/0	.|.	./.	0|0	0/0	0|0	0/0	./.	0/0	0|0
Cq2A	2876504	Cq2A:2876504	C	A	3868.21	PASS	.	GT	0/0	0/0	0/0	0/0	0/0	0/0	0/0	./.	.|.	./.	0/0	0|0	0/0	0/0	./.	0|0	0|0	0|0	0/0	0/0	0|0	0/0	0/0	0|0	0/0	0|0	0/0	./.	0/0	0|0	.|.	0|0	0|0	.|.	0/0	0/0	0|0	0|0	0/0	./.	0/0	0/0	.|.	./.	0|0	0/0	0/0	0/1	0|0	./.	0|0	0/0	0|0	0/0	0/0	0/0	0|0
Cq2A	2887521	Cq2A:2887521	T	C	789.58	PASS	.	GT	0/0	1/1	0/0	./.	0/0	0/0	0/0	0/0	0|0	0/0	0/0	0|0	0/0	0/0	0/0	0|0	0|0	0|0	0/0	0/0	0|0	0/0	0/0	0|0	0/0	.|.	0/0	0/0	0/0	0|0	0|0	.|.	0|0	0|0	0/0	0/0	0|0	0|0	0/0	./.	0/0	0/0	0|0	0/0	.|.	0/0	./.	0/0	0|0	0/0	0|0	0/0	0|0	0/0	./.	./.	0|0
Cq2A	2895261	Cq2A:2895261	G	C	3674.9	PASS	.	GT	0/0	0/0	0/0	./.	./.	0/0	0/0	0/0	0|0	0/0	0/0	0|0	0/0	0/0	0/0	0|0	0|0	0|0	0/0	./.	0|0	0/0	0/0	0|0	0/1	.|.	0/0	0/0	0/0	0|0	.|.	0|0	0|0	0|0	0/0	0/0	0|0	0|0	0/0	0/0	0/0	0/0	0|0	0/0	0|0	0/0	0/0	0/0	0|0	./.	.|.	0/0	1|1	0/0	./.	0/0	0|0
Cq2A	2899363	Cq2A:2899363	A	G	4296.3	PASS	.	GT	0/0	0/0	0/0	0/0	0/0	0/0	0/0	0/0	0|0	0/0	0/0	0|0	0/0	0/0	0/0	0|0	0|0	0|0	0/0	0/0	0|0	0/0	0/0	0|0	0/0	.|.	0/0	0/0	0/0	0|0	0|0	0|0	0|0	0|0	0/0	0/0	0|0	0|0	0/0	0/0	0/0	0/1	0|0	0/0	0|0	0/0	0/0	0/0	0|0	0/0	.|.	0/0	0|0	0/0	./.	./.	0|0
Cq2A	2899486	Cq2A:2899486	G	A	4171.08	PASS	.	GT	0/0	0/0	0/0	0/0	0/0	0/0	0/0	0/0	0|0	0/0	0/0	0|0	0/0	0/0	0/0	0|0	0|0	0|0	0/0	0/1	0|0	0/0	0/0	0|0	0/0	.|.	0/0	0/0	0/0	0|0	0|0	0|0	0|0	0|0	0/0	0/0	0|0	0|0	0/0	0/0	0/0	./.	.|.	0/0	0|0	0/0	0/0	0/0	0|0	0/0	0|0	0/0	0|0	0/0	0/0	0/0	0|0
Cq2A	2899529	Cq2A:2899529	A	G	3453.92	PASS	.	GT	0/0	0/0	0/0	0/0	0/0	0/0	0/0	0/0	0|0	0/0	0/1	0|0	0/0	0/0	0/0	0|0	0|0	0|0	0/0	0/0	0|0	0/0	0/0	0|0	0/0	0|0	0/0	0/0	0/0	.|.	0|0	0|0	0|0	0|0	0/0	0/0	0|0	0|0	0/0	0/0	0/0	./.	.|.	0/0	0|0	0/0	0/0	0/0	0|0	0/0	0|0	0/0	0|0	0/0	0/0	0/0	0|0
Cq2A	2902639	Cq2A:2902639	C	A	1259.78	PASS	.	GT	0/0	0/0	0/0	./.	0/0	0/0	0/0	0/0	0|0	0/0	0/0	0|0	0/0	0/0	0/0	0|0	0|0	0|0	0/0	0/0	0|0	0/0	0/0	.|.	0/0	.|.	0/0	0/0	0/0	0|0	.|.	0|0	0|0	.|.	0/0	0/0	0|0	0|0	0/0	0/0	0/0	0/0	0|0	0/0	0|0	./.	0/0	0/0	0|0	./.	0|0	0/0	0|0	1/1	0/0	0/0	0|0
Cq2A	2907955	Cq2A:2907955	T	A	50400.9	PASS	.	GT	0/0	0/0	0/0	./.	0/0	0/0	0/0	0/1	1|1	./.	0/0	1|1	0/0	0/0	./.	0|0	0|0	0|0	./.	0/0	1|1	0/0	0/0	0|0	0/0	0|0	0/0	0/0	0/0	0|0	0|0	0|0	1|1	0|0	0/1	1/1	0/1	0|0	0/0	./.	./.	1/1	1|1	0/0	0|0	0/0	0/0	0/1	0|0	0/1	.|.	0/0	0|0	0/0	./.	0/0	0|0
Cq2A	2911722	Cq2A:2911722	T	G	74920.9	PASS	.	GT	0/0	0/0	0/0	./.	0/1	0/0	1/1	0/0	0/1	0/0	0/0	1|1	0/0	1/1	0/0	0|0	0|0	1|1	0/0	0/0	1|1	./.	0/1	0|0	0/0	.|.	0/1	0/0	0/0	0|0	0|0	0|0	1|1	0|0	0/1	1/1	0/1	0|0	0/0	0/0	0/0	1/1	1|1	./.	0|0	0/0	0/0	0/1	0|0	1/1	0|0	0/0	0|0	0/0	./.	0/0	0/1
Cq2A	2919211	Cq2A:2919211	G	A	18563.1	PASS	.	GT	0/0	0/0	0/1	./.	0/0	0/0	0/0	0/0	0/1	0/0	0/0	0|0	0/0	0/0	0/0	0|0	0|0	0/1	0/0	./.	0/1	0/0	0/1	0|0	0/1	.|.	0/0	0/0	0/1	.|.	0/1	0|0	0|0	.|.	0/0	0/1	0/0	0|1	0/0	./.	0/0	0/1	.|.	0/0	0|0	0/0	./.	./.	0|0	0/1	0|0	0/0	0/1	0/0	./.	0/0	0/1
Cq2A	2935034	Cq2A:2935034	C	T	3897.51	PASS	.	GT	./.	0/0	0/0	./.	0/0	./.	0/0	0/0	0/0	0/0	0/0	.|.	0/0	1/1	0/0	.|.	0|0	0/0	0/0	0/0	0/0	0/0	./.	0|0	./.	.|.	0/1	0/0	0/0	0|0	0/0	0|0	0|0	0|0	0/0	0/0	0/0	0|0	0/0	./.	0/0	0/0	.|.	0/0	0|0	0/0	0/0	0/0	.|.	0/0	0|0	0/0	0/0	0/0	0/0	0/0	0/0
Cq2A	2935165	Cq2A:2935165	C	T	42859.4	PASS	.	GT	0/0	1/1	./.	./.	0/0	1/1	0/0	0/1	0/0	0/0	0/0	.|.	0/0	0/0	./.	.|.	0/1	0/0	./.	1/1	0/0	0/0	0/0	.|.	0/0	0/1	0/0	0/0	0/0	.|.	0/0	1|1	0|0	0|0	0/0	0/0	0/0	0|0	0/0	./.	0/0	0/0	0|0	0/0	0|0	0/0	0/0	0/0	.|.	0/1	0|0	0/0	0/0	0/0	0/0	0/0	0/0
Cq2A	2962708	Cq2A:2962708	C	G	20502	PASS	.	GT	0/0	0/0	./.	./.	1/1	0/0	1/1	0/0	0/0	0/0	0/0	0|0	./.	1/1	0/0	0|0	0/0	0/1	0/0	0/0	./.	0/0	./.	0|0	0/0	0/1	0/1	0/0	0/0	.|.	0/0	0|0	0|0	.|.	0/1	0/0	0/0	0|0	0/0	./.	0/0	0/0	0|0	0/0	0|0	0/0	./.	0/0	.|.	1/1	0|0	0/0	0/0	0/0	./.	0/0	0/0
Cq2A	2962711	Cq2A:2962711	A	G	158.19	PASS	.	GT	0/0	0/0	./.	./.	0/0	0/0	0/0	0/0	0/0	0/0	0/0	0|0	./.	0/0	0/0	0|0	0/1	0/0	0/0	0/0	./.	0/0	./.	0|0	0/0	0/0	0/0	0/0	0/0	.|.	0/0	0|0	0|0	.|.	0/0	0/0	0/0	0|0	0/0	./.	0/0	0/0	0|0	0/0	0|0	0/0	./.	0/0	.|.	0/0	0|0	0/0	0/0	0/0	./.	0/0	0/0
Cq2A	2970754	Cq2A:2970754	G	C	10275.1	PASS	.	GT	0/0	0/0	0/0	./.	0/0	0/0	0/0	0/0	0/0	1/1	1/1	0|0	./.	0/0	0/0	1|1	1/1	0/0	0/0	0/0	0/0	0/1	0/0	0|0	1/1	./.	0/0	0/0	0/0	0|0	./.	.|.	0|0	0/1	0/0	0/0	0/0	0|0	0/0	./.	0/0	0/0	0|0	./.	.|.	0/0	0/1	0/0	0|0	0/0	1|1	0/0	0/0	1/1	0/0	1/1	0/0
Cq2A	2974321	Cq2A:2974321	C	T	109337	PASS	.	GT	0/0	1/1	1/1	./.	1/1	1/1	1/1	0/0	1/1	0/0	0/0	1|1	0/0	0/0	./.	0|0	0/0	1/1	0/0	1/1	1/1	0/0	0/0	0|0	0/0	0/0	0/1	0/0	./.	0|0	0/0	1|1	0|0	./.	1/1	1/1	1/1	0|0	0/0	./.	./.	0/0	1|1	0/0	0|0	0/0	0/0	0/0	0|0	1/1	.|.	0/0	0/0	0/0	./.	./.	0/0
Cq2A	2991682	Cq2A:2991682	C	G	3961.4	PASS	.	GT	0/0	0/0	0/0	./.	0/0	./.	0/0	0/0	0/0	./.	0/0	0|0	0/0	./.	0/0	0|0	0/0	0/0	0/0	0/0	0/0	1/1	0/0	0|0	0/0	0/0	0/0	0/0	0/0	0|0	0/0	0|0	0|0	./.	0/0	0/0	0/0	0|0	0/0	0/0	0/0	./.	0|0	./.	0|0	0/0	0/0	./.	0|0	0/0	0|0	0/0	0/0	0/0	0/0	0/0	0/0
Cq2A	3006308	Cq2A:3006308	T	C	79804.7	PASS	.	GT	0/0	0/0	0/0	0/0	1/1	0/0	1/1	./.	1/1	0/0	0/0	1|1	./.	1/1	0/0	0|0	1/1	1/1	0/0	0/0	1/1	0/1	./.	0|0	1/1	./.	0/0	0/0	0/0	0|0	1/1	0|0	1|1	0/0	1/1	1/1	1/1	1|1	0/0	./.	0/0	0/0	1|1	0/0	.|.	0/0	0/0	0/0	0|0	1/1	.|.	0/0	0/0	./.	./.	./.	0/0
Cq2A	3055871	Cq2A:3055871	C	T	894.04	PASS	.	GT	0/0	0/0	./.	./.	./.	0/0	0/0	0/0	0/0	0/0	0/0	0|0	./.	0/0	0/0	0|0	0/0	0/0	0/0	0/0	0/0	0/0	0/0	0|0	0/0	./.	0/0	0/0	0/0	0|0	0/0	0|0	0|0	0/0	0/0	0/0	0/0	0|0	0/0	0/0	0/0	0/0	0|0	0/0	.|.	0/0	0/0	0/0	.|.	1/1	0|0	0/0	0/0	0/0	0/0	0/0	0/0
Cq2A	3055990	Cq2A:3055990	T	C	43.68	PASS	.	GT	0/0	0/0	./.	./.	0/0	./.	0/0	0/0	0/0	0/0	0/0	0|0	0/0	0/0	0/0	0|0	0/0	0/0	0/0	0/0	0/0	0/0	0/0	0|0	0/0	./.	0/0	0/0	0/0	0|0	0/0	0|0	0|0	0/0	0/0	0/0	0/0	0|0	0/0	0/0	0/0	0/0	0|0	0|1	0|0	0/0	0/0	0/0	0|0	0/0	0|0	./.	0/0	0/0	./.	0/0	0/0
Cq2A	3057406	Cq2A:3057406	C	T	125291	PASS	.	GT	1/1	1/1	1/1	1/1	0/0	1/1	0/0	1/1	1/1	0/1	1/1	1|1	1/1	0/0	0/0	1|1	./.	0/0	0/0	./.	1/1	0/0	0/1	1|1	1/1	1/1	1/1	0/0	1/1	1|1	1/1	1|1	1|1	./.	0/1	1/1	0/0	1|1	1/1	./.	0/1	1/1	0|0	1|1	1|1	0/0	1/1	1/1	1|1	0/0	.|.	1/1	0/1	1/1	./.	./.	0/0
Cq2A	3150976	Cq2A:3150976	C	T	77703	PASS	.	GT	0/1	0/1	0/0	0/1	./.	0/1	0/0	0/1	0/1	0/1	./.	0/1	0/1	0/1	0/0	0/1	0/1	./.	./.	0/1	0/1	0/1	0/1	.|.	0/1	0/0	./.	0/0	./.	0/1	0/1	.|.	0/1	0/1	0/1	0/1	0/0	0/1	0/1	./.	0/0	0/1	0|0	0/1	0|1	0/0	0/1	0/1	0|0	./.	0/1	0/1	0/1	0/1	0/1	0/1	./.
Cq2A	3165416	Cq2A:3165416	A	G	42989.9	PASS	.	GT	0/0	0/0	0/0	0/0	0/1	0/0	0/1	0/0	0/0	0/0	0/0	0/0	0/1	0/0	0/0	0/1	0/0	0/1	0/1	0/1	0/0	0/1	0/1	.|.	0/0	0/0	0/0	0/1	./.	0/0	./.	0|0	0/0	0/0	0/0	0/0	0/0	0/1	0/0	./.	0/1	0/0	0|0	0/0	.|.	0/1	0/0	0/0	0|0	0/0	./.	0/0	0/0	0/0	./.	0/0	0/0
Cq2A	3165640	Cq2A:3165640	C	A	8949.09	PASS	.	GT	0/1	0/1	0/0	./.	0/0	0/0	0/0	0/0	0/0	./.	0/0	./.	0/0	0/0	0/0	0/0	0/0	0/0	0/0	0/0	0/0	0/0	0/0	0|0	0/1	0/0	./.	0/0	./.	0/0	0/0	0|0	0/0	./.	0/0	0/0	0/0	0/0	0/1	./.	0/0	0/1	0|0	0/0	0|0	0/0	0/1	0/0	0|0	0/0	0/0	0/0	0/0	0/0	0/1	./.	0/0
Cq2A	3263251	Cq2A:3263251	T	A	5893.37	PASS	.	GT	0/0	0/0	0/0	0/0	0/0	0/0	./.	./.	0/1	0/0	./.	0/1	0/0	0/0	./.	0/0	0/0	0/0	0/0	0/0	0/1	0/0	0/0	0|0	0/0	./.	0/0	0/0	0/0	0/0	0/0	0|0	0/0	./.	0/1	0/1	0/0	1/1	0/0	./.	0/0	0/0	0|0	0/0	.|.	0/0	0/0	./.	0|0	0/0	./.	0/0	./.	0/0	1/1	0/0	0/0
Cq2A	3264097	Cq2A:3264097	G	T	93661.7	PASS	.	GT	0/1	0/1	1/1	0/0	0/0	0/1	0/0	0/1	1/1	0/1	0/1	1/1	./.	0/1	0/0	0/1	0/1	0/0	./.	0/1	1/1	0/1	0/1	0/1	0/1	./.	0/0	0/0	./.	0/1	0/1	0/1	0/1	0/1	1/1	1/1	0/0	./.	0/1	./.	./.	1/1	0|0	0/0	0/1	0/0	0/1	0/1	1|1	0/0	./.	0/1	./.	0/1	./.	./.	0/0
Cq2A	3278733	Cq2A:3278733	G	C	73269.6	PASS	.	GT	0/1	0/1	0/1	0/1	0/0	0/0	./.	0/1	0/1	0/0	0/1	0/1	0/1	./.	0/0	0/0	0/1	0/0	0/0	0/1	0/1	0/0	0/1	0/0	./.	0/1	0/1	0/0	0/0	0/0	./.	0/1	1/1	./.	0/1	0/1	0/1	0/0	0/0	./.	0/0	0/1	0/1	0/0	0/0	0/0	0/1	0/1	0|0	0/0	./.	./.	0/1	0/1	0/1	./.	0/0
Cq2A	3307212	Cq2A:3307212	C	T	6943.34	PASS	.	GT	0/0	0/0	0/0	0/0	0/0	0/0	0/0	0/0	0/0	./.	./.	0/0	0/0	0/0	./.	0/0	0/0	0/0	0/0	0/0	0/0	0/0	0/0	0/0	1/1	./.	0/0	0/0	./.	0/0	1/1	0/0	1/1	./.	0/0	0/0	0/0	0/0	0/0	./.	0/0	./.	0/0	0/0	./.	0/0	0/0	./.	0|0	0/0	0/0	0/0	0/0	0/0	0/0	1/1	0/0
Cq2A	3318145	Cq2A:3318145	G	T	26082.4	PASS	.	GT	0/0	0/0	1/1	0/0	0/0	0/0	./.	0/0	0/0	0/0	0/0	./.	0/0	./.	./.	0/0	0/0	0/0	0/0	0/0	0/0	0/0	0/0	0/0	0/0	./.	0/0	0/0	0/0	0/0	0/0	0/0	0/0	./.	0/1	0/0	0/0	0/0	0/0	./.	0/0	0/0	0/0	0/0	0/0	0/0	0/0	0/0	0/1	./.	0/0	0/0	./.	0/0	./.	0/0	0/0
Cq2A	3323727	Cq2A:3323727	A	G	118429	PASS	.	GT	1/1	0/1	1/1	./.	0/0	1/1	0/0	1/1	0/0	1/1	1/1	0/0	0/0	1/1	0/0	0/1	1/1	0/0	0/0	0/0	0/0	0/0	1/1	0/0	1/1	./.	1/1	0/0	0/0	1/1	1/1	1/1	0/1	1/1	0/1	0/0	0/0	0/0	1/1	0/0	0/0	0/0	0/0	1/1	1/1	./.	1/1	0/1	1/1	0/0	1/1	1/1	0/0	1/1	0/0	1/1	0/0
Cq2A	3334868	Cq2A:3334868	G	A	290.48	PASS	.	GT	0/0	0/0	0/0	./.	0/0	0/0	0/0	0/0	0/0	0/0	0/1	0/0	0/0	0/0	0/0	0/0	0/0	0/0	0/0	0/0	0/0	0/0	0/0	0/0	0/0	./.	0/0	0/0	0/0	./.	0/0	0/0	0/0	./.	0/0	0/0	0/0	0/0	0/0	./.	0/0	0/0	0/0	0/0	./.	0/0	0/0	0/0	./.	0/0	0/0	0/0	0/0	0/0	0/0	0/0	0/0
Cq2A	3352392	Cq2A:3352392	T	C	281688	PASS	.	GT	1/1	1/1	1/1	1/1	1/1	1/1	1/1	1/1	1/1	1/1	1/1	1/1	1/1	1/1	0/0	1/1	./.	1/1	0/0	1/1	1/1	./.	1/1	1/1	1/1	./.	1/1	./.	1/1	1/1	./.	1/1	1/1	1/1	1/1	1/1	1/1	1/1	1/1	./.	./.	1/1	1/1	1/1	1/1	0/0	1/1	1/1	1/1	1/1	1/1	1/1	1/1	1/1	./.	1/1	1/1
Cq2A	3353984	Cq2A:3353984	C	T	373.1	PASS	.	GT	0/0	0/0	0/0	0/0	0/0	0/0	0/0	0/0	0/0	0/0	0/0	./.	0/0	0/0	0/1	0/0	0/0	0/0	0/0	./.	0/0	./.	0/0	./.	0/0	./.	0/0	0/0	./.	0/0	./.	0/0	0/0	0/0	0/0	0/0	0/0	0/0	0/0	0/0	0/0	0/0	0/0	0/0	./.	0/0	0/0	0/0	0/0	0/0	0/0	0/0	0/0	0/0	0/0	./.	0/0
Cq2A	3354246	Cq2A:3354246	G	T	61957.2	PASS	.	GT	1/1	0/1	1/1	./.	0/0	0/1	0/0	0/1	./.	0/0	0/1	./.	./.	0/1	1/1	0/1	0/1	0/0	0/0	0/0	0/0	0/0	0/1	0/0	0/0	0/0	0/1	0/0	0/0	0/1	0/0	0/0	0/0	0/1	0/1	0/0	0/0	0/0	0/1	0/0	./.	0/0	0/0	0/1	0/0	0/0	0/1	0/1	0/1	0/0	0/0	0/1	0/0	0/1	./.	0/0	0/0
Cq2A	3387212	Cq2A:3387212	G	A	316.45	PASS	.	GT	0/0	0/0	./.	./.	./.	0/0	0/0	0/0	0/0	0/0	0/0	0/0	0/0	0/0	0/0	0/0	0/0	0/0	0/0	0/0	0/0	0/0	0/0	./.	./.	./.	0/0	0/0	0/0	./.	0/0	0/0	0/0	0/0	0/0	0/0	0/0	0/0	0/0	0/0	0/0	0/0	0/0	0/0	0/0	0/0	./.	0/1	0/0	0/0	0/0	0/0	0/0	0/0	./.	./.	0/0
Cq2A	3387232	Cq2A:3387232	G	A	7616.12	PASS	.	GT	0/0	0/0	./.	./.	./.	0/0	0/0	0/0	0/0	0/0	0/0	0/0	0/0	0/0	0/0	0/0	0/0	0/0	0/0	0/0	0/0	0/0	0/0	./.	./.	./.	0/0	0/0	0/0	./.	0/0	0/0	0/0	0/0	0/0	0/0	0/0	0/0	0/0	0/0	0/0	0/0	0/0	0/0	0/0	0/0	0/0	0/0	0/0	0/0	0/0	1/1	0/0	0/0	./.	./.	0/0
Cq2A	3387588	Cq2A:3387588	T	C	718.83	PASS	.	GT	0/0	0/0	./.	./.	0/0	./.	0/0	0/0	0/0	0/0	./.	./.	0/0	0/0	0/0	0/0	0/0	0/0	0/0	0/0	0/0	0/0	0/0	0/0	0/0	./.	0/0	0/0	0/0	./.	0/0	0/0	0/0	./.	0/0	0/0	0/1	0/0	0/0	0/0	./.	0/0	0/0	0/0	0/0	0/0	0/0	./.	0/0	0/0	0/0	0/0	./.	0/0	0/0	0/0	0/0
Cq2A	3389277	Cq2A:3389277	T	C	3446.22	PASS	.	GT	0/0	0/0	0/0	./.	0/0	0/0	0/0	0/0	0/0	0/0	0/0	./.	0/0	0/0	./.	0/0	0/0	0/0	./.	0/0	0/0	0/0	0/0	0/0	0/0	./.	0/0	0/0	0/0	0/0	0/0	0/0	./.	0/0	0/0	0/0	0/0	0/0	0/0	./.	0/0	0/0	0/0	0/0	0/0	0/0	0/0	./.	./.	0/0	./.	0/0	0/0	0/0	./.	0/1	0/0
Cq2A	3421761	Cq2A:3421761	C	T	75814.1	PASS	.	GT	0/1	1/1	1/1	1/1	0/0	1/1	0/0	1/1	0/0	1/1	1/1	./.	0/0	1/1	./.	0/1	1/1	0/0	0/0	0/0	0/0	0/0	1/1	0/0	0/0	./.	./.	0/0	0/0	1/1	0/0	1/1	0/0	1/1	1/1	0/0	0/0	0/0	1/1	0/0	./.	0/0	0/0	./.	1/1	./.	1/1	0/1	1/1	0/0	1/1	0/1	0/0	1/1	./.	0/0	0/0
Cq2A	3434990	Cq2A:3434990	C	T	25584	PASS	.	GT	0/0	0/0	0/0	./.	0/0	0/0	0/0	0/0	0/0	0/0	0/0	./.	0/0	0/0	0/0	0/0	0/0	0/0	0/0	1/1	0/0	./.	0/0	0/0	1/1	./.	0/0	0/0	0/0	0/0	0|1	./.	0|1	0/0	0/0	0/0	0/0	0/0	0/0	./.	./.	0|1	./.	0/0	0/0	0/0	0/0	0|1	0/0	0/0	0/0	0/0	1/1	0/0	./.	./.	0/0
Cq2A	3437269	Cq2A:3437269	T	C	1081.25	PASS	.	GT	0/0	0/0	0/0	./.	0/0	0/0	0/0	0/0	0/0	0/0	0/0	./.	0/0	0/0	0/0	0/0	0/0	0/0	0/0	0/0	0/0	0/0	0/0	0/0	0/0	./.	0/0	0/0	1/1	0/0	0|0	0/0	0|0	0/0	0/0	0/0	0/0	./.	0/0	./.	./.	0|0	0/0	0/0	0/0	0/0	0/0	0|0	0/0	0/0	0/0	0/0	0/0	0/0	./.	./.	0/0
Cq2A	3456436	Cq2A:3456436	T	C	15260.1	PASS	.	GT	0|1	./.	0/0	0/0	0|1	0/0	./.	0/0	0/0	0/0	./.	0|1	0/0	0/0	0/0	0|1	./.	0/0	0|1	0|1	0/0	./.	0/1	0/0	0|1	0/0	./.	0/0	0|1	0|1	0/1	0/0	0|0	0/0	0/0	0|1	0/0	0/0	0|1	./.	0/0	0/1	./.	0/0	0/0	0/0	0/0	0|0	0/0	0/0	./.	0/0	0/0	0/1	./.	./.	0|1
Cq2A	3456445	Cq2A:3456445	A	T	718.69	PASS	.	GT	0|0	./.	0/0	0/0	0|0	0/0	./.	0/0	0/0	0/0	0/0	.|.	0/0	0/0	0/0	0|0	./.	0/0	0|1	0|0	0/0	./.	0/0	0/0	0|0	0/0	./.	./.	0|0	0|0	0/0	0/0	0|0	0/0	0/0	0|0	0/0	0/0	0|0	./.	0/0	0/0	0/0	0/0	0/0	0/0	0/0	0|0	0/0	0/0	./.	0/0	0/0	0/0	./.	./.	0|0
Cq2A	3467586	Cq2A:3467586	C	T	5887.58	PASS	.	GT	0|0	0/0	0/0	./.	0|0	0/0	0/0	0/0	0/0	0/0	0/0	0|0	./.	0/0	0/0	0|0	0/0	0/0	0|0	0|0	0/0	0/0	0/0	0/0	0|0	./.	0/0	0/0	0|0	0|0	0/0	0/0	0|0	./.	0/0	0|0	0/0	0/0	0|0	./.	0/0	0/0	0/0	0/0	./.	0/0	0/0	0|0	0/0	0/0	0/0	0/0	0/0	0/0	0|1	0/0	.|.
Cq2A	3470186	Cq2A:3470186	T	C	132221	PASS	.	GT	0|0	0/0	0/0	0/0	0|0	0/0	0/0	0/0	1/1	0/0	0/0	1|1	0/0	0/0	./.	0|0	0/0	0/0	0|0	1|1	1/1	0/0	0/0	0/0	1|1	1/1	0/0	0/0	0|0	0|0	1/1	0/0	1|1	0/0	1/1	1|1	1/1	1/1	0|0	0/0	0/0	1/1	1/1	0/0	0/0	0/0	0/0	0/1	0/0	0/0	0/0	0/0	1/1	0/0	.|.	1/1	0|0
Cq2A	3473155	Cq2A:3473155	G	A	17080.7	PASS	.	GT	0|0	0/0	0/0	0/0	0|0	0/0	./.	0/0	0/0	0/0	./.	0|0	0/0	./.	0/0	0|0	0/0	0/0	.|.	0|0	0/0	./.	./.	0/0	0|0	./.	0/0	./.	0|0	0|0	0/0	0|1	0|0	0/0	0/0	0|0	1/1	0/0	0|0	0/0	0/0	0/0	1/1	0/0	./.	0/0	0/0	0/0	0/0	0/0	./.	0/0	0/0	0/0	0|0	0/0	0|0
Cq2A	3481011	Cq2A:3481011	A	G	35626.3	PASS	.	GT	0|0	0/0	0/0	./.	0|0	0/0	0/0	0/0	0/0	0/0	0/0	0|0	1/1	0/0	1/1	0|0	0/0	0/1	0|0	0|0	0/1	0/0	0/0	1/1	0|0	./.	0/0	1/1	1|1	.|.	./.	0|0	0|0	0/0	0/1	0|0	0/0	0/0	0|0	./.	0/0	0/0	0/0	0/0	0/0	0/0	0/0	0/0	0/0	0/1	./.	0/0	0/0	0/0	.|.	0/0	1|1
Cq2A	3492980	Cq2A:3492980	G	A	553.18	PASS	.	GT	0|0	0/0	0/0	./.	0|0	0/0	0/0	0/0	0/0	0/0	0/0	0|0	0/0	0/0	0/0	0|0	0/0	0/0	0|0	0|0	0/0	0/0	0/0	0/0	.|.	0/1	0/0	0/0	0|0	0|0	0/0	0|0	0|0	0/0	0/0	0|0	0/0	0/0	0|0	0/0	0/0	0/0	./.	0/0	0/0	0/0	0/0	0/0	0/0	0/0	0/0	./.	0/0	0/0	0|0	0/0	0|0
Cq2A	3496169	Cq2A:3496169	G	A	78873.5	PASS	.	GT	0|0	0/0	1/1	./.	0|0	0/0	0/0	0/0	0/0	0/0	0/0	0|0	1/1	0/0	1/1	0|0	0/0	1/1	0|0	1|1	0/0	0/0	0/0	1/1	0|0	./.	./.	1/1	1|1	0|0	0/0	0|0	0|0	0/0	0/1	0|0	0/0	0/0	0|0	./.	./.	1/1	0/0	0/0	./.	0/0	0/0	0/1	1/1	1/1	0/0	0/0	0/1	0/0	.|.	0/0	.|.
Cq2A	3519123	Cq2A:3519123	G	A	2426.93	PASS	.	GT	0|0	0/0	0/0	./.	.|.	0/0	0/0	0/0	0/0	0/0	0/0	0|0	0/0	0/0	./.	0|0	0/0	0/0	0|0	0|0	0/0	./.	./.	0/0	0|0	./.	0/0	0/0	0|0	0|0	0/0	0|0	.|.	0/0	0/1	0|0	0/0	0/0	0|0	./.	0/0	0/0	0/0	0/0	0/0	0/0	0/0	0/0	0/0	0/0	0/0	0/0	0/0	0/0	.|.	0/0	.|.
Cq2A	3519834	Cq2A:3519834	A	G	228115	PASS	.	GT	1|1	1/1	1/1	./.	.|.	1/1	0/0	1/1	1/1	1/1	1/1	1|1	1/1	1/1	./.	1|1	1/1	1/1	0/1	1|1	1/1	0/0	1/1	1/1	1|1	1/1	1/1	1/1	1|1	1|1	1/1	1|1	1|1	1/1	1/1	1|1	1/1	1/1	1|1	0/0	0/0	1/1	1/1	1/1	1/1	0/0	1/1	1/1	0/1	1/1	1/1	1/1	1/1	./.	.|.	1/1	.|.
Cq2A	3523072	Cq2A:3523072	A	G	368.64	PASS	.	GT	0|0	0/0	0/0	0/0	0|0	0/0	0/0	0/1	0/0	0/0	0/0	.|.	./.	0/0	./.	0|0	./.	0/0	./.	0|0	0/0	0/0	0/0	0/0	0|0	./.	0/0	0/0	0|0	0|0	0/0	0|0	0|0	./.	0/0	0|0	0/0	0/0	0|0	./.	0/0	0/0	0/0	0/0	0/0	0/0	0/0	./.	0/0	0/0	0/0	./.	0/0	0/0	.|.	0/0	0|0
Cq2A	3523302	Cq2A:3523302	A	T	95634.7	PASS	.	GT	1|1	1/1	0/0	1/1	0|0	1/1	0/0	1/1	0/0	1/1	1/1	0|0	0/0	1/1	0/0	1|1	1/1	./.	./.	0|0	0/0	0/0	1/1	0/0	0|0	./.	./.	./.	0|0	1|1	0/0	1|1	0|0	./.	0/1	0/1	1/1	1/1	1|1	./.	0/0	0/0	1/1	1/1	1/1	0/0	1/1	0|1	0/0	0/0	1/1	./.	0/0	1/1	.|.	0/0	0|0
Cq2A	3524069	Cq2A:3524069	C	A	3186.12	PASS	.	GT	0|0	0/0	0/0	0/0	0|0	0/0	0/0	0/0	0/0	0/0	0/0	0|0	./.	0/0	0/0	0|0	0/0	0/0	0/0	0|0	0/0	0/0	0/0	0/0	0|0	0/0	0/1	0/0	0|0	0|0	0/0	0|0	0|0	0/0	0/1	0/0	0/0	0/0	0|0	0/0	0/0	0/0	0/0	0/0	./.	0/0	0/0	0|0	0/0	0/0	0/0	0/0	0/0	0/0	0|0	./.	0|0
Cq2A	3524324	Cq2A:3524324	A	T	13641	PASS	.	GT	0|0	0/0	1/1	0/0	0|0	0/0	0/0	0/0	0/0	0/0	./.	0|0	./.	0/0	0/0	0|0	0/0	0/0	0/0	0|0	0/0	0/0	0/0	0/0	0|0	./.	0/0	0/0	0|0	0|0	0/0	0|0	0|0	0/0	0/1	0/0	0/0	0/0	0|0	./.	0/0	0/0	0/0	0/0	0/0	0/0	0/0	.|.	0/0	0/0	0/0	0/0	./.	0/0	0|0	0/0	.|.
Cq2A	3527739	Cq2A:3527739	A	G	120444	PASS	.	GT	1|1	1/1	0/0	1/1	0|0	1/1	0/0	1/1	1/1	./.	1/1	.|.	0/0	0/1	0/0	.|.	1/1	0/0	0/0	0|0	1/1	0/0	1/1	0/0	1|1	0/0	./.	0/0	0|0	1|1	1/1	1|1	1|1	1/1	1/1	1/1	1/1	1/1	1|1	0/0	./.	0/0	1/1	1/1	./.	0/0	1/1	0/1	1/1	0/0	./.	0/1	0/0	1/1	.|.	0/1	0|0
Cq2A	3539649	Cq2A:3539649	G	A	258.9	PASS	.	GT	.|.	0/0	0/0	0/0	0|0	0/0	0/0	0/0	0/0	0/0	0/1	0|0	0/0	0/0	./.	0|0	0/0	./.	0/0	0|0	0/0	0/0	0/0	./.	0|0	./.	0/0	./.	0|0	0|0	0/0	0|0	.|.	0/0	0/0	0/0	0/0	0/0	0|0	0/0	0/0	0/0	0/0	0/0	0/0	0/0	0/0	0/0	./.	0/0	0/0	0/0	0/0	0/0	.|.	0/0	0|0
Cq2A	3539993	Cq2A:3539993	C	T	1024.81	PASS	.	GT	0|0	0|1	0/0	0/0	0|0	0/0	./.	0/0	0/0	0/0	0/0	.|.	0/0	0/0	./.	0|0	0/0	0/0	0/0	0|0	0/0	0/0	0/0	0/0	0|0	./.	0/0	0/0	0|0	0|0	0/0	0|1	0|1	0/0	0/0	0/0	./.	0/0	0|0	./.	0/0	0/0	0/0	0/0	0/0	0/0	0/0	./.	0/0	0/0	0/0	0/0	0/0	0/0	.|.	0/0	0|0
Cq2A	3540027	Cq2A:3540027	G	A	246.09	PASS	.	GT	0|0	0|1	0/0	0/0	0|0	0/0	./.	0/0	0/0	0/0	0/0	.|.	0/0	0/0	./.	0|0	0/0	0/0	0/0	0|0	0/0	./.	0/0	0/0	0|0	./.	0/0	0/0	0|0	0|0	0/0	0|0	0|0	0/0	0/0	0/0	./.	0/0	0|0	./.	0/0	0/0	0/0	0/0	0/0	0/0	0/0	./.	./.	0/0	0/0	0/0	0/0	0/0	.|.	0/0	0|0
Cq2A	3540184	Cq2A:3540184	G	A	1211.91	PASS	.	GT	0|0	0|0	0/0	0/0	0|0	0/0	./.	0|1	0/0	0/1	0/0	0|0	0/0	0/0	./.	0|0	0/1	0/0	0/0	0|0	0/0	0/0	0/0	./.	0|0	./.	0/0	0/0	.|.	0|0	0/0	0|0	0|0	0/0	0/0	0/0	0/0	0/0	0|0	./.	0/0	0/0	0/0	0/0	0/0	0/0	0/1	0/0	./.	0/0	0/0	0/0	0/0	./.	.|.	./.	0|0
Cq2A	3540935	Cq2A:3540935	C	T	1390.09	PASS	.	GT	0|0	0|0	0/0	0/0	0|0	0/0	0/0	0|0	0/0	0/0	0/0	0|0	0/0	0/0	0/1	0|0	0/0	0/0	0/0	0|0	0/0	./.	0/0	0/0	0|0	0/0	0/0	0/0	0|0	.|.	0/0	0|0	0|0	0/0	./.	0/0	0/0	0/0	0|0	0/0	0/0	0/0	0/0	0/0	0/0	0/0	0/0	0/0	0/0	0/0	./.	0/0	0/0	0/0	0|0	0/0	0|0
Cq2A	3552364	Cq2A:3552364	A	T	136.48	PASS	.	GT	0|0	0|0	0/0	0/0	0|0	0/0	0/0	0|0	0/0	0/0	0/0	0/1	0/0	0/0	0/0	0|0	0/0	0/0	0/0	0|0	0/0	0/0	0/0	0/0	0|0	0/0	./.	0/0	0|0	0|0	0/0	0|0	0|0	0/0	0/0	0/0	0/0	0/0	0|0	./.	./.	0/0	0/0	0/0	0/0	0/0	0/0	0/0	0/0	0/0	0/0	0/0	0/0	0/0	0|0	./.	0|0
Cq2A	3553172	Cq2A:3553172	T	C	2706.56	PASS	.	GT	0|0	0|0	0/0	0/0	0|0	0/0	0/0	0|0	0/0	0/0	0/0	0/0	0/0	0/0	0/0	0|0	0/0	0/0	./.	0|0	0/0	0/0	./.	0/0	0|0	./.	0/0	0/0	0|0	0|0	0/0	.|.	.|.	0/0	0/0	0/0	0/0	0/0	0|0	0/0	./.	0/0	0/0	0/0	0/0	0/0	0/0	0/0	0/0	0/0	0/0	0/0	0/1	0/0	.|.	0/0	0|0
Cq2A	3574275	Cq2A:3574275	A	G	45461.9	PASS	.	GT	0|0	0|0	1/1	0/0	0|0	0/0	0/0	.|.	0/0	0/0	0/0	./.	0/0	./.	0/0	0|0	./.	0/0	0/0	1|1	0/0	0/0	0/0	0/0	0|0	./.	0/0	0/0	0|0	0|0	0/0	0|0	0|0	0/0	0/0	0/0	0/0	1/1	0|0	./.	0/0	1/1	0/0	0/0	./.	0/0	0/0	0/1	./.	0/0	./.	0/0	1/1	0/0	.|.	./.	0|0
Cq2A	3585652	Cq2A:3585652	C	A	21267.2	PASS	.	GT	0|0	0|0	1/1	0/0	0|0	0/0	0/0	.|.	0/0	0/0	0/0	0/0	0/0	0/0	0/0	0|0	0/0	0/0	0/0	0|0	0/0	0/0	0/0	0/0	0|0	0/0	0/1	./.	0|0	0|0	./.	.|.	0|0	./.	0/0	0/0	0/0	0/0	0|0	0/0	./.	0/0	./.	0/0	0/0	0/0	0/0	0/0	1/1	0/0	./.	0/0	0/0	0/0	.|.	./.	0|0
Cq2A	3589769	Cq2A:3589769	G	C	40559.1	PASS	.	GT	.|.	.|.	0/0	0/0	0|0	0/0	0/0	0|0	0/0	0/0	0/0	0/0	1/1	./.	0/0	0|0	0/0	1/1	0/0	0|0	0/0	0/0	0/0	1/1	0|0	./.	./.	0/0	1|1	0|0	0/0	0|0	0|0	0/0	0/1	0/0	0/0	1/1	0|0	./.	0/0	0/0	0/0	0/0	./.	0/0	0/0	0/0	./.	0/1	0/0	0/0	0/0	0/0	.|.	./.	1|1
Cq2A	3597969	Cq2A:3597969	C	A	351.24	PASS	.	GT	0|0	0|0	0/0	1/1	0|0	0/0	0/0	0|0	0/0	0/0	0/0	0/0	0/0	0/0	0/0	0|0	0/0	./.	0/0	0|0	./.	0/0	0/0	0/0	0|0	0/0	0/0	0/0	0|0	0|0	./.	0|0	0|0	0/0	0/0	0/0	0/0	0/0	0|0	0/0	0/0	0/0	0/0	0/0	0/0	0/0	0/0	0/0	./.	0/0	./.	0/0	./.	0/0	.|.	0/0	0|0
Cq2A	3606269	Cq2A:3606269	C	T	39208	PASS	.	GT	1|1	1|1	0/0	./.	0|0	1/1	0/0	1|1	0/0	./.	0/0	./.	0/0	1/1	0/0	0|0	0/0	0/0	0/0	0|0	0/0	0/0	1/1	0/0	0|0	0/0	0/0	0/0	0|0	0|0	./.	1|1	0|0	./.	0/0	0/0	0/0	0/0	0|0	0/0	0/0	0/0	./.	1/1	0/0	0/0	1/1	0/1	./.	0/0	1/1	0/1	0/0	0/0	.|.	0/0	0|0
Cq2A	3618180	Cq2A:3618180	G	A	8923.71	PASS	.	GT	0|0	0|0	0/0	./.	.|.	./.	0/0	0|0	0/0	0/0	0/0	0/0	0/0	0/0	0/0	0|0	0/0	0/0	0/0	0|0	0/0	0/0	0/0	0/0	0|0	./.	0/0	0/0	0|0	.|.	0/0	.|.	0|0	0/0	0/0	0/0	0/0	1/1	0|0	./.	0/0	0/0	0/0	./.	0/0	0/0	0/0	0/0	0/0	0/0	0/0	0/0	0/0	0/0	0|0	0/0	0|0
Cq2A	3623055	Cq2A:3623055	G	A	5609.91	PASS	.	GT	0|0	0|0	0/0	./.	0|0	0/0	0/0	0|0	0/0	0/0	0/0	0/0	0/0	0/0	0/0	0|0	0/0	0/0	0/0	0|0	0/0	0/0	./.	0/0	0|0	0/0	0/0	0/0	0|0	0|0	0/0	0|0	0|0	0/0	0/0	0/0	0/0	0/0	0|0	0/0	0/0	./.	./.	0/0	0/0	0/1	0/0	0/0	0/0	0/0	0/0	0/0	0/0	0/0	0|0	0/0	0|0
Cq2A	3631123	Cq2A:3631123	G	T	6514.6	PASS	.	GT	0|0	0|0	0/0	0/0	0|0	0/0	0/0	0|0	0/0	0/0	0/0	0/0	1/1	./.	0/0	0|0	0/0	0/0	0/0	.|.	0/0	./.	0/0	1/1	0|0	./.	./.	./.	.|.	0|0	./.	0|0	.|.	0/0	0/0	0/0	0/0	0/0	0|0	0/1	0/0	0/0	0/0	0/0	0/0	0/0	0/0	0/0	0/0	0/0	./.	./.	0/0	0/0	0|0	0/0	0|0
Cq2A	3648507	Cq2A:3648507	G	T	1483.14	PASS	.	GT	0|0	0|0	./.	0/0	0|0	0/0	./.	0|0	0/0	0/0	0/0	0/0	0/0	0/0	0/0	.|.	0/0	0/0	0/0	0|0	0/0	0/0	0/0	./.	0/1	0/0	0/0	0/0	.|.	0|0	0/0	0|0	0|0	0/0	0/0	0/0	0/0	0/0	0|0	0/0	./.	0/0	0/0	0/0	0/0	0/0	0/0	./.	0/0	0/0	./.	0/0	0/0	0/0	0|0	0/0	0|0
Cq2A	3669842	Cq2A:3669842	T	G	25233.9	PASS	.	GT	0|0	.|.	0/0	./.	0|0	./.	0/0	0|0	1/1	0/0	./.	1/1	1/1	0/0	./.	0|0	0/0	0/0	0/0	0|0	1/1	0/0	./.	1/1	1/1	0/0	0/1	./.	1|1	0|0	./.	0|0	1|1	./.	0/0	1/1	0/0	0/0	0|0	./.	./.	0/0	0/0	0/0	0/0	0/0	0/0	0/0	0/0	0/0	0/0	0/0	0/0	0/0	1|1	1/1	0|0
Cq2A	3678536	Cq2A:3678536	C	T	157.75	PASS	.	GT	0|0	0|0	0/0	./.	0|0	0/0	0/0	0|0	0/0	0/0	0/0	0/0	0/0	0/0	0/0	0|0	0/0	0/0	0/0	0|0	0/0	0/0	0/0	0/0	./.	./.	0/0	./.	1|1	0|0	0/0	0|0	0|0	./.	0/0	0/0	0/0	0/0	0|0	./.	./.	0/0	0/0	0/0	0/0	0/0	0/0	0/0	./.	0/0	0/0	0/0	0/0	./.	0|0	0/0	0|0
Cq2A	3680389	Cq2A:3680389	G	A	5336.57	PASS	.	GT	0|0	0|0	0/0	./.	0|0	0/0	0/0	.|.	0/0	0/0	0/0	./.	0/0	0/0	0/0	0|0	0/0	0/0	0/0	0|0	0/0	./.	0/0	./.	0/0	0/0	0/1	./.	0|0	0|0	0/0	0|0	0|0	./.	0/0	0/0	0/0	0/0	0|0	./.	./.	0/0	0/0	0/0	0/0	0/0	0/0	0/0	./.	0/0	./.	0/0	0/0	0/0	0|0	0/0	0|0
Cq2A	3688571	Cq2A:3688571	G	A	22849.6	PASS	.	GT	0|0	0|0	1/1	0/0	.|.	0/0	0/0	0|0	0/0	0/0	0/0	0/0	0/0	0/0	0/0	0|0	0/0	0/0	0/0	0|0	0/0	0/0	./.	0/0	0/0	./.	0/0	0/0	0|0	0|0	0/0	0|0	0|0	0/0	0/0	0/0	0/0	0/0	0|0	0/0	./.	0/0	0/0	0/0	0/0	0/0	0/0	0/0	0/0	0/0	0/0	0/0	0/0	0/0	0|0	0/0	0|0
Cq2A	3725532	Cq2A:3725532	G	C	4413.11	PASS	.	GT	0|0	0|0	0/0	0/0	0|0	0/0	0/0	0|0	0/0	./.	0/0	0/0	./.	./.	./.	0|0	0/0	0/0	0/0	0|0	0/0	0/0	0/0	0/0	0/0	0/0	./.	0/0	0|0	0|0	0/0	0|0	0|0	0/1	0/0	0/0	0/0	0/0	0|0	./.	./.	0/0	0/0	0/0	0/0	0/0	1/1	0/0	0/0	0/0	1/1	0/0	./.	0/0	.|.	./.	0|0
Cq2A	3731000	Cq2A:3731000	T	C	12958.8	PASS	.	GT	0|0	0|0	0/0	./.	0|0	0/0	0/0	0|0	0/0	0/0	0/0	0/0	0/0	0/0	./.	0|0	0/0	0/0	0/0	1|1	0/0	0/0	0/0	./.	0/0	0/1	./.	0/0	0|0	0|0	0/0	0/1	0|0	0/0	0/0	0/0	0/0	0/0	0|0	0/0	0/0	1/1	0/0	./.	0/0	0/0	0/0	0/0	0/0	0/0	0/0	0/0	0/1	0/0	.|.	0/0	.|.
Cq2A	3737528	Cq2A:3737528	G	A	2126.79	PASS	.	GT	0|0	0|0	0/0	./.	0|0	0/0	0/0	0|0	0/0	0/0	0/0	./.	0/0	0/0	./.	0|0	./.	0/0	0/1	0|0	0/0	0/0	0/0	0/0	0/0	./.	0/0	0/0	0|0	.|.	./.	./.	0|0	0/0	0/0	0/0	0/0	0/0	0|0	0/0	0/0	0/0	0/0	0/0	0/0	0/0	0/0	0/0	0/0	0/0	./.	./.	0/0	0/0	.|.	0/0	0|0
Cq2A	3738849	Cq2A:3738849	G	A	1700.03	PASS	.	GT	0|0	0|0	0/0	./.	0|0	./.	0/0	0|0	0/0	0/0	0/0	0/0	0/0	0/0	0/0	0|0	0/0	0/0	0/0	0|0	0/0	0/0	./.	0/0	0/0	0/0	0/0	0/0	0|0	.|.	./.	./.	0|0	0/0	0/0	0/0	./.	0/0	1|1	./.	0/0	0/0	0/0	0/0	0/0	0/0	0/0	0/0	0/0	0/0	0/0	0/0	0/0	0/0	0|0	0/0	0|0
Cq2A	3742695	Cq2A:3742695	C	T	154379	PASS	.	GT	1|1	1|1	./.	0/0	0|0	./.	0/0	1|1	0/0	1/1	1/1	./.	0/0	1/1	0/0	1|1	1/1	0/0	0/0	1|1	0/0	./.	1/1	0/0	./.	./.	1/1	0/0	0|0	1|1	0/1	1/1	1|1	1/1	1/1	0/0	1/1	1/1	1|1	0/0	0/0	1/1	1/1	./.	./.	0/0	1/1	1/1	1/1	0/0	1/1	1/1	1/1	1/1	.|.	1/1	0|0
Cq2A	3779939	Cq2A:3779939	A	G	216166	PASS	.	GT	1|1	1|1	1/1	./.	1|1	1/1	1/1	1|1	1/1	1/1	1/1	1/1	0/0	1/1	0/0	1|1	1/1	1/1	0/0	1|1	1/1	0/1	1/1	0/0	1/1	0/1	./.	0/1	.|.	1|1	1/1	1/1	1|1	1/1	1/1	1/1	1/1	1/1	1|1	0/0	./.	1/1	1/1	1/1	./.	0/0	1/1	0/1	1/1	./.	./.	1/1	1/1	1/1	.|.	./.	1|1
Cq2A	3783034	Cq2A:3783034	C	T	3848.12	PASS	.	GT	0|0	0|0	0/0	0/0	0|0	0/0	0/0	0|0	0/0	0/0	0/0	0/0	0/0	0/0	0/0	0|0	0/0	0/0	0/0	0|0	0/0	0/0	0/0	0/1	0/0	./.	0/0	0/0	0|0	0|0	0/0	0/0	0|0	0/0	0/0	0/0	0/0	0/0	0|0	0/0	0/0	0/0	0/0	0/0	0/0	0/0	0/0	0/0	./.	0/0	./.	0/0	./.	./.	.|.	0/0	0|0
Cq2A	3783257	Cq2A:3783257	G	A	53958.3	PASS	.	GT	1|1	0|0	1/1	./.	0|0	0/0	0/0	0|0	0/0	0/0	0/0	0/0	0/0	0/0	./.	0|0	0/0	0/0	0/0	0/1	0/0	./.	./.	0/0	0/0	./.	0/0	0/0	0|0	.|.	0/0	0/0	0|0	0/0	0/0	0/0	0/0	1/1	1|1	./.	0/0	1/1	0/0	0/0	0/0	0/0	1/1	1/1	0/0	0/0	./.	0/0	1/1	0/0	.|.	./.	0|0
Cq2A	3792685	Cq2A:3792685	C	A	164.79	PASS	.	GT	0|0	0|0	0/0	./.	0|0	0/0	0/0	0|0	0/0	0/0	0/0	0/0	0/0	0/0	0/0	0|0	0/0	0/0	0/0	0/0	0/0	0/0	0/0	0/0	0/0	./.	0/0	./.	0|0	0|0	0/0	0/0	0|0	0/0	0/0	0/0	./.	0/0	0|0	0/0	0/0	0/0	0/0	1/1	0/0	0/0	0/0	0/0	0/0	0/0	0/0	0/0	0/0	0/0	0|0	0/0	0|0
Cq2A	3826874	Cq2A:3826874	G	A	4027.21	PASS	.	GT	1|1	0|0	0/0	./.	0|0	0/0	./.	.|.	0/0	0/0	0/0	0/0	0/0	0/0	0/0	0|0	0/0	0/0	./.	0/0	0/0	0/0	0/0	0/0	0/0	0/0	0/0	0/0	0|0	0|0	0/0	0/0	0|0	0/0	0/0	0/0	0/0	0/0	0|0	0/0	0/0	0/0	0/0	0/0	0/0	0/0	0/0	0/0	./.	0/0	0/0	0/0	0/0	0/0	0|0	0/0	0|0
Cq2A	3826884	Cq2A:3826884	T	A	72885.9	PASS	.	GT	0|0	0|0	0/0	./.	1|1	0/0	./.	0|0	0/0	./.	0/0	0/0	1/1	0/0	0/0	0|0	0/0	1/1	./.	0/1	0/0	0/0	0/0	1/1	0/0	1/1	0/0	0/0	1|1	0|0	0/0	0/0	0|0	./.	0/0	0/0	0/0	1/1	0|0	0/1	0/0	0/1	0/0	0/0	0/0	0/0	0/0	0/1	./.	0/0	0/0	0/0	1/1	0/0	0|0	0/0	1|1
Cq2A	3826892	Cq2A:3826892	C	A	4171.61	PASS	.	GT	0|0	0|0	0/0	./.	0|0	0/0	./.	0|0	0/0	0/0	0/0	0/1	0/0	0/0	0/0	0/1	0/0	0/0	0/0	0/0	0/0	0/0	0/0	0/0	0/0	0/0	0/0	0/0	0|0	0|0	0/0	0/0	0|0	./.	0/0	0/0	0/0	0/0	0|0	0/0	0/0	0/0	0/0	0/0	0/0	0/0	0/0	0/0	./.	0/0	0/0	0/0	0/0	0/0	0|0	0/0	0|0
Cq2A	3848169	Cq2A:3848169	T	C	8144.72	PASS	.	GT	0|0	0|0	0/0	./.	.|.	0/0	0/0	0|0	0/0	0/0	0/0	0/0	1/1	0/0	0/0	0/0	0/0	0/0	0/0	0/0	0/0	0/0	0/0	1/1	0/0	0/0	0/0	0/0	0|0	0|0	0/0	0/0	0|0	0/0	0/0	0/0	0/0	0/0	0|0	./.	0/0	0/0	0/0	0/0	./.	0/0	0/0	0/0	./.	0/0	0/0	0/0	0/0	./.	.|.	0/0	0|0
Cq2A	3851199	Cq2A:3851199	C	T	275.21	PASS	.	GT	0|0	.|.	0/0	./.	0|0	0/0	0/0	0|0	0/0	./.	0/0	0/0	0/0	0/0	./.	0/0	0/0	0/0	0/0	0/0	0/0	0/0	./.	0/0	0/0	0/0	0/0	./.	0|0	0|0	0/0	0/0	0|0	./.	0/0	0/0	0/0	1/1	0|0	0/0	./.	0/0	0/0	./.	0/0	0/0	0/0	0/0	./.	0/0	0/0	0/0	0/0	0/0	0|0	0/0	0|0
Cq2A	3864485	Cq2A:3864485	A	G	175130	PASS	.	GT	.|.	1|1	1/1	1/1	0|0	1/1	0/0	0/1	1/1	1/1	./.	1/1	1/1	1/1	0/0	1/1	1/1	0/0	0/0	./.	1/1	0/0	1/1	1/1	1/1	./.	./.	0/0	0|0	.|.	1/1	1/1	1|1	1/1	./.	1/1	./.	1/1	1|1	./.	0/0	1/1	1/1	1/1	1/1	./.	1/1	1/1	1/1	0/0	./.	0/1	1/1	1/1	1|1	1/1	0|0
Cq2A	3899134	Cq2A:3899134	A	T	314.95	PASS	.	GT	0|0	0|0	0/0	./.	0|0	0/0	0/0	0/0	0/0	./.	0/0	0/0	0/0	0/0	1/1	0/0	0/0	0/0	0/0	0/0	0/0	0/0	0/0	0/0	0/0	0/0	0/0	0/0	0|0	0|0	0/0	0/0	0|0	0/0	0/0	0/0	0/0	0/0	0|0	0/0	0/0	0/0	0/0	0/0	./.	0/0	0/0	0/0	0/0	0/0	./.	./.	0/0	0/0	0|0	0/0	.|.
Cq2A	3900855	Cq2A:3900855	C	T	132.89	PASS	.	GT	0|0	0|0	./.	0/0	0|0	0/0	0/0	0/0	0/0	0/0	0/0	0/0	0/0	0/0	0/0	0/0	0/0	0/0	./.	0/0	0/0	0/0	0/0	0/0	0/0	./.	0/0	0/0	0|0	0|0	0/0	0/0	0/1	0/0	0/0	0/0	0/0	0/0	0|0	0/0	0/0	0/0	0/0	0/0	0/0	0/0	0/0	0/0	0/0	0/0	./.	0/0	0/0	0/0	.|.	0/0	0|0
Cq2A	3917345	Cq2A:3917345	C	T	14595.5	PASS	.	GT	0|0	0|0	0/0	0/0	.|.	0/0	./.	0/0	0/0	0/0	0/0	./.	0/0	0/0	0/0	0/0	0/0	0/0	./.	1/1	0/0	0/0	0/0	0/0	0/0	./.	0/0	0/0	0|0	0|0	0/0	0/0	0/0	0/0	0/0	0/0	0/0	0/1	0|0	0/0	0/0	1/1	0/0	0/0	0/0	0/0	0/0	0/1	0/0	0/0	0/0	./.	1/1	0/0	0|0	./.	.|.
Cq2A	3917915	Cq2A:3917915	C	A	15967.8	PASS	.	GT	0|0	0|0	0/0	0/0	0|0	0/0	0/0	0/0	0/0	0/0	0/0	0/0	0/0	0/0	0/0	0/0	0/0	0/0	./.	0/1	0/0	0/0	./.	0/0	0/0	./.	0/0	0/0	0|0	0|0	1/1	0/0	1/1	0/0	0/0	0/0	1/1	0/0	.|.	./.	0/0	0/0	0/0	0/0	0/0	0/0	0/0	0/0	0/0	0/0	0/0	0/0	0/0	0/0	0|0	0/0	0|0
Cq2A	3927315	Cq2A:3927315	G	A	45386.8	PASS	.	GT	0|0	0|0	0/0	0/0	1|1	0/0	0/1	0/0	0/0	0/0	0/0	0/0	0/0	0/0	0/1	0/0	0/0	1/1	0/0	0/0	0/0	0/0	0/0	0/0	0/0	./.	0/0	0/0	0|0	0|0	1/1	0/0	1/1	0/0	0/0	0/0	1/1	0/0	0|0	0/0	./.	0/0	0/0	0/0	./.	0/0	0/0	0/0	./.	0/0	0/0	0/0	0/0	0/0	0|0	0/0	1|1
Cq2A	3934666	Cq2A:3934666	G	A	354.08	PASS	.	GT	0|0	0|0	0/0	0/0	0|0	0/0	0/0	0/0	0/0	0/0	0/0	0/0	0/0	0/0	0/0	0/0	0/0	0/0	0/0	0/0	0/0	0/0	0/0	0/0	0/0	0/0	./.	0/0	0|0	0|0	./.	0/0	./.	0/1	0/0	0/0	./.	0/0	0|0	0/0	0/0	0/0	0/0	0/0	0/0	0/0	0/0	0/0	0/0	0/0	./.	0/0	0/0	0/0	0|0	./.	0|0
Cq2A	3940096	Cq2A:3940096	T	A	18892.1	PASS	.	GT	0|0	0|0	1/1	./.	0|0	0/0	0/0	0/0	0/0	0/0	0/0	./.	0/0	0/0	0/0	0/0	0/0	0/0	0/0	0/0	0/0	0/0	0/0	0/0	0/0	./.	./.	0/0	0|0	0|0	0/0	0/0	0/0	0/0	0/0	0/0	0/0	0/0	0|0	./.	./.	0/0	0/0	0/0	0/0	0/0	0/0	0/0	0/0	0/0	./.	0/0	0/0	0/0	.|.	./.	0|0
Cq2A	3940113	Cq2A:3940113	A	G	109114	PASS	.	GT	0/1	1|1	1/1	./.	0|0	1/1	0/0	0/1	0/0	1/1	1/1	0/0	0/0	1/1	0/0	0/1	1/1	0/0	0/0	0/0	0/0	0/0	1/1	0/0	1/1	0/0	./.	0/0	0|0	1|1	1/1	1/1	1/1	1/1	0/1	0/0	1/1	0/0	1|1	./.	./.	0/0	0/0	1/1	1/1	0/0	1/1	0/1	1/1	0/0	1/1	1/1	0/0	1/1	.|.	./.	0|0
Cq2A	3946630	Cq2A:3946630	C	T	171.77	PASS	.	GT	0/0	0|0	0/0	0/0	0|0	0/0	0/0	0/0	0/0	0/0	0/0	0/0	0/0	0/0	0/0	0/0	./.	0/0	0/0	0/0	0/0	0/0	0/0	0/0	0/0	./.	0/0	0/0	0|0	0|0	0/0	0/0	0/0	./.	0/0	./.	0/1	0/0	0|0	./.	0/0	./.	0/0	0/0	0/0	./.	./.	0/0	./.	0/0	0/0	0/0	0/0	0/0	0|0	./.	0|0
Cq2A	3953342	Cq2A:3953342	C	T,*	5134.86	PASS	.	GT	./.	.|.	./.	./.	0|0	0/2	./.	0/1	0/0	0/0	0/0	./.	0/0	0/0	0/0	0/0	0/0	0/0	0/0	0/0	0/0	0/0	0/1	0/0	0/2	./.	0/0	0/0	0|0	0/2	0|1	./.	0/0	0/0	./.	0/0	0/0	0/0	0/1	./.	0/0	0/0	0/0	0/0	0/2	0/0	0/0	0/1	0/0	0/0	0/0	0/0	0/0	0/0	0|0	0|1	.|.
Cq2A	3957730	Cq2A:3957730	C	A	1218.48	PASS	.	GT	0/0	.|.	0/0	0/0	0|0	./.	0/0	0/0	0/0	./.	0/0	0/0	0/0	./.	0/0	0/0	0/0	0/0	./.	0/0	0/0	0/0	0/0	0/0	0/0	0/0	./.	0/0	0|0	0/0	.|.	0/0	0/0	0/0	0/0	0/0	0/0	0/0	1/1	./.	0/0	0/0	./.	0/0	0/0	0/0	0/0	0/0	0/0	0/0	0/0	0/0	0/0	0/0	0|0	0|0	0|0
Cq2A	4042280	Cq2A:4042280	T	A	56656.7	PASS	.	GT	0/0	0|0	1/1	./.	0|0	0/0	0/0	0/0	1/1	0/0	0/0	0/1	0/0	0/0	0/0	0/0	0/0	0/0	0/0	0/1	1/1	0/0	0/0	0/0	0/0	1/1	0/0	0/0	0|0	0/0	0|0	0/0	0/0	./.	0/1	1/1	0/0	1/1	0/0	./.	0/1	1/1	1/1	0/0	0/0	0/0	0/0	0/1	0/0	0/0	0/0	0/0	1/1	0/0	.|.	0|0	0|0
Cq2A	4046629	Cq2A:4046629	G	A	15648	PASS	.	GT	0|1	0|0	./.	./.	0|1	0/0	0|1	0|1	0/0	0/0	0|1	0/0	0/0	0/0	./.	0/0	0|1	0|1	0/0	0/0	0/0	./.	0/0	0/0	0/0	0/0	0/0	0|1	0|1	0/0	0|1	./.	0|1	0|1	0|1	0/0	0/0	0|1	0/0	0/0	0|1	0/0	./.	0|1	0/0	0/0	./.	0|1	0/0	./.	0/0	0/0	0/0	0/0	0|0	0|0	0|0
Cq2A	4058471	Cq2A:4058471	G	A	32740.9	PASS	.	GT	0|0	1|1	0/0	1/1	0|0	0/0	0|0	0|0	0/0	1/1	0|0	0/0	0/0	0/0	0/0	0/0	0|0	.|.	0/0	0/0	0/1	0/0	./.	0/0	0/0	./.	0/0	0|0	0|0	0/0	0|0	1/1	.|.	1|1	0/1	0/0	0/1	0|0	1/1	0/0	0|0	0/0	0/0	0|0	0/0	0/0	./.	0|0	0/0	0/0	0/0	0/0	0/0	0/0	.|.	0|0	0|0
Cq2A	4063273	Cq2A:4063273	C	T	251633	PASS	.	GT	1|1	1|1	1/1	./.	1|1	1/1	1|1	1|1	1/1	1/1	1|1	1/1	1/1	1/1	1/1	./.	1|1	1|1	0/0	1/1	1/1	0/1	1/1	1/1	1/1	./.	1/1	1|1	1|1	1/1	1|1	1/1	.|.	1|1	1/1	1/1	1/1	1|1	1/1	./.	0/1	1/1	1/1	1|1	1/1	0/0	1/1	.|.	1/1	1/1	./.	./.	1/1	1/1	1|1	1|1	1|1
Cq2A	4085332	Cq2A:4085332	T	A	5545.84	PASS	.	GT	0|0	0|0	0/0	./.	0|0	0/0	0|0	0|0	0/0	./.	0|0	0/0	0/0	0/0	0/0	0/0	0|0	0|0	./.	./.	0/0	0/0	0/0	0/0	0/0	0/1	0/0	0|0	0|0	0/0	.|.	0/0	0|0	0|0	0/0	./.	0/0	0|0	0/0	./.	./.	0/0	0/0	0|0	./.	0/0	0/0	0|0	./.	0/0	./.	0/0	0/0	0/0	0|0	0|0	0|0
Cq2A	4090073	Cq2A:4090073	T	A	2295.96	PASS	.	GT	.|.	0|0	0/0	1/1	0|0	0/0	0|0	0|0	0/0	0/0	0|0	./.	0/0	0/0	0/0	0/0	0|0	0|0	./.	0/0	0/0	./.	0/0	0/0	0/0	./.	0/0	0|0	0|0	0/0	0|0	0/0	0|0	0|0	0/1	0/0	0/0	.|.	0/0	0/0	./.	./.	0/0	0|0	0/0	./.	0/0	0|0	./.	0/0	0/0	0/0	0/0	0/0	.|.	0|0	0|0
Cq2A	4092956	Cq2A:4092956	A	G	111.73	PASS	.	GT	0|0	0|0	0/0	0/0	0|0	0/0	0|0	0|0	0/0	0/0	0|0	0/0	0/0	0/0	0/0	0/0	0|0	0|0	0/0	0/0	0/0	0/0	0/0	0/0	0/0	0/1	0/1	0|0	0|0	./.	0|0	./.	0|0	0|0	0/0	0/0	0/0	0|0	0/0	./.	0/0	0/0	0/0	0|0	0/0	0/0	0/0	0|0	0/0	0/0	0/0	0/0	0/0	0/0	.|.	0|0	.|.
Cq2A	4093050	Cq2A:4093050	G	T	417.4	PASS	.	GT	0|0	0|0	0/0	./.	0|0	0/1	0|0	0|0	0/0	0/0	0|0	0/0	0/0	0/0	./.	0/0	0|0	0|0	0/0	0/0	0/0	0/0	0/0	./.	0/0	0/0	0/0	0|0	0|0	./.	0|0	0/0	0|0	0|0	0/0	0/0	0/0	0|0	0/0	./.	0/0	./.	0/0	0|0	0/0	0/0	0/0	0|0	0/0	0/0	./.	0/0	0/0	0/0	.|.	0|0	0|0
Cq2A	4095723	Cq2A:4095723	C	T	209234	PASS	.	GT	1|1	1|1	1/1	1/1	0/1	1/1	1|1	1|1	1/1	1/1	1|1	1/1	0/0	0/0	0/0	1/1	1|1	1|1	0/0	1/1	1/1	0/0	1/1	0/0	1/1	1/1	0/1	0|0	0|0	1/1	0|0	0/1	0|0	1|1	1/1	1/1	0/0	1|1	1/1	0/0	0/0	1/1	1/1	1|1	0/1	0/0	1/1	1|1	1/1	0/0	0/0	0/1	1/1	1/1	.|.	1|1	1|1
Cq2A	4096035	Cq2A:4096035	G	A	5013.69	PASS	.	GT	0|0	0|0	0/0	0/0	0/0	0/0	0|0	0|0	0/0	0/0	0|0	0/0	0/0	0/0	./.	0/1	0|0	0|0	0/0	0/0	0/0	0/0	./.	0/0	0/0	./.	0/0	0|0	0|0	0/0	0|0	0/0	0|0	0|0	0/0	0/0	0/0	0|0	0/0	./.	0/0	0/0	0/0	0|0	0/0	0/0	0/0	0|0	./.	./.	./.	0/0	0/0	0/0	.|.	.|.	0|0
Cq2A	4099820	Cq2A:4099820	T	A	6132.91	PASS	.	GT	0|0	0|0	0/0	./.	0/0	./.	0|0	.|.	0/0	0/0	.|.	0/0	0/0	0/0	0/0	0/0	0|0	0|0	0/0	0/0	0/0	0/0	0/0	0/0	0/0	0/0	./.	0|0	1|1	0/0	0|0	0/0	0|0	.|.	0/0	0/0	0/0	0|0	0/0	./.	0/0	./.	0/0	.|.	0/0	0/0	0/0	0|0	./.	0/0	./.	0/0	0/0	0/0	0|0	0|0	0|0
Cq2A	4105023	Cq2A:4105023	G	A	17635.5	PASS	.	GT	0|0	0|0	0/0	0/0	1/1	0/0	1|1	0|0	./.	0/0	0|0	0/0	0/0	0/0	0/0	0/0	0|0	1|1	0/0	./.	0/0	./.	0/0	0/0	0/0	./.	./.	0|0	0|0	0/0	0|0	0/0	0|0	0|0	0/0	0/0	0/0	0|0	0/0	0/0	./.	0/0	0/0	.|.	0/0	0/0	0/0	0|0	./.	0/0	0/0	0/0	./.	0/0	0|0	0|0	1|1
Cq2A	4107614	Cq2A:4107614	A	G	8527.24	PASS	.	GT	0|0	0|0	0/0	0/0	0/0	0/0	0|0	0|0	0/0	0/0	0|0	0/0	0/0	1/1	0/0	0/0	0|0	0|0	0/0	0/0	0/0	./.	0/1	0/0	0/0	0/0	0/0	0|0	0|0	./.	0|0	0/0	0|0	0|0	0/0	0/0	0/0	0|0	0/0	0/0	./.	0/0	0/0	.|.	0/0	0/0	0/0	0|0	./.	0/0	1/1	0/0	0/0	./.	.|.	.|.	0|0
Cq2A	4112551	Cq2A:4112551	G	A	100352	PASS	.	GT	1|1	1|1	1/1	./.	1/1	1/1	.|.	1|1	0/0	1/1	1|1	0/0	0/0	0/0	./.	1/1	1|1	1|1	0/0	./.	0/0	0/0	1/1	0/0	1/1	0/1	0/1	0|0	0|0	1/1	0|0	1/1	0|0	1|1	0/0	0/0	0/0	0|0	./.	./.	0/0	0/0	0/0	.|.	1/1	0/0	./.	0/1	1/1	./.	0/0	1/1	0/0	0/1	0|0	1|1	1|1
Cq2A	4113650	Cq2A:4113650	G	T	635.04	PASS	.	GT	0|0	0|0	0/0	./.	0/0	0/0	0|0	0|0	0/0	0/0	0|0	./.	0/0	0/0	0/0	0/0	0|0	0|0	./.	0/0	0/0	0/0	0/0	0/0	0/0	0/0	0|1	0|0	0|0	0/0	.|.	0/0	0|0	0|0	0/0	0/0	0/0	0|0	0/0	0/0	0/0	0/0	0/0	0|0	0/0	0/0	0/0	0/0	0/0	0/0	0/0	0/0	0/0	0/0	0|0	0|0	0|0
Cq2A	4123652	Cq2A:4123652	G	A	67175.3	PASS	.	GT	0|0	0|0	./.	0/0	1/1	0/0	1|1	0|0	1/1	0/0	0|0	1/1	./.	0/0	0/0	0/0	0|0	1|1	0/0	1/1	0/1	0/0	0/0	0/0	./.	./.	0|0	0|0	0|0	0/0	0|0	0/0	.|.	0|0	0/1	1/1	./.	0/1	0/0	0/0	0/0	1/1	1/1	0|0	0/0	0/0	0/0	0/1	0/0	./.	./.	0/0	1/1	0/0	1|1	0|0	1|1
Cq2A	4127471	Cq2A:4127471	T	A	32741.5	PASS	.	GT	.|.	0|0	0/0	0/0	0/0	1/1	0|0	1|1	0/0	0/0	1|1	0/0	0/0	0/0	0/0	0/1	1|1	0|0	0/0	0/0	0/0	0/0	0/1	0/0	1/1	0/0	0|0	0|0	0|0	1/1	0|0	./.	0|0	0|0	0/0	0/0	0/0	0/0	./.	./.	0/0	0/0	0/0	1|1	1/1	0/0	0/1	0/1	1/1	0/0	./.	./.	./.	1/1	.|.	1|1	0|0
Cq2A	4130756	Cq2A:4130756	T	A	38992.3	PASS	.	GT	0/1	0|0	0/0	./.	0/0	0/1	0|1	0|0	0/1	0/1	0|1	0/1	0/1	0/1	./.	0/1	0|0	0|0	0|1	0/0	0/0	0/1	0/0	0/0	0/1	0/0	.|.	0|0	0|1	0/0	0|1	0/1	0/1	0/1	0|1	0/1	0/0	0|1	0|1	./.	0/1	0/0	0/0	0/1	0/1	0|1	0/0	0/0	0/0	0/1	./.	0/0	0/1	0/1	0/1	0/1	0|0
Cq2A	4165094	Cq2A:4165094	C	T	18254	PASS	.	GT	0/0	0|0	0/0	0/0	0/0	1/1	0|0	0|0	0/0	0/0	1|1	0/0	0/0	0/0	0/0	1/1	1|1	0|0	0|0	./.	0/0	0/0	0/0	0/0	0/0	./.	0|0	0|0	0|0	1/1	0/1	0/0	0/1	0/0	0|0	0/0	0/0	.|.	0|0	0/0	0/0	0/0	0/0	1/1	1/1	0|0	1/1	0/0	0/0	0/0	./.	0/0	0/0	1/1	0/0	0/0	0|0
Cq2A	4167664	Cq2A:4167664	G	A	18081.8	PASS	.	GT	0/0	0|0	./.	./.	0/0	0/0	0|0	0|0	0/0	0/0	0|0	0/0	./.	0/0	./.	0/0	0|0	0|0	0|0	0/0	0/0	0/0	0/0	0/0	0/0	./.	0|0	0|0	0|0	0/0	0/0	0/0	0/0	0/0	0|0	0/0	1/1	0|0	0|0	0/0	0/0	0/0	./.	0/0	./.	0|0	0/0	./.	./.	0/0	0/0	0/0	0/0	0/0	0/0	./.	0|0
Cq2A	4171464	Cq2A:4171464	A	G	65077.7	PASS	.	GT	0/0	0|0	1/1	0/0	0/0	0/0	0|0	0|0	0/0	./.	0|0	0/0	0/0	0/0	0/0	0/0	0|0	.|.	0|0	1/1	0/0	0/0	0/0	0/0	0/0	1/1	0|0	0|0	0|0	0/0	0/0	0/0	0/0	0/0	0|0	0/0	1/1	1|1	0|0	0/0	0/0	1/1	0/0	0/0	0/0	0|0	./.	./.	./.	0/0	0/0	0/0	1/1	0/0	./.	./.	.|.
Cq2A	4187812	Cq2A:4187812	C	T	6889.75	PASS	.	GT	0/0	0/1	0/1	./.	0/0	0/0	0/1	0|0	0/0	0/0	0|0	0/0	0/0	0/0	./.	0/0	0|0	0|0	.|.	0/0	0/0	./.	0/0	0/0	0/0	0/1	0|0	0|0	0|0	0/0	0/1	0/1	0/0	0/0	0|0	0/0	0/0	0|0	0|0	0/0	0/0	0/0	0/0	0/0	0/0	0|0	./.	0/0	0/0	0/1	0/0	0/0	0/0	0/0	./.	0/0	.|.
Cq2A	4204987	Cq2A:4204987	G	C	2845.85	PASS	.	GT	./.	0/0	0/0	./.	0/0	0/0	./.	0|0	0/0	./.	.|.	./.	0/0	0/0	0/0	0/0	0|0	0|0	0|0	0/0	0/0	0/0	./.	0/0	./.	./.	0|0	0|0	0|0	0/0	0/0	0/0	0/0	0/0	0|0	0/0	0|1	0|0	0|0	./.	0/0	0/0	0/0	0/0	0/0	0|0	0/0	0/0	0/0	0/0	0/0	0/0	0/0	0/0	0|1	0/0	0|0
Cq2A	4205103	Cq2A:4205103	A	G	15304.4	PASS	.	GT	0/1	0/0	0/0	./.	0/0	0/0	0|1	0|0	0/0	0/0	0|0	0/0	0/0	0/0	0/0	0/1	0|0	0|0	0|0	0/0	0/1	0/0	0/0	0/0	0/0	0/0	0|0	0|0	0|1	0/0	0/0	0/1	0/0	0/0	0|0	0/0	0|1	0|0	0/1	0/0	0/0	0/1	0/0	0/0	./.	0|0	0/0	0/0	./.	0/0	./.	0/0	0/0	0/0	.|.	0/0	0|0
Cq2A	4205119	Cq2A:4205119	C	T	4600.01	PASS	.	GT	0/0	0/0	0/0	./.	0/0	0/0	0|1	0|0	0/0	0/0	0|0	0/0	0/0	0/0	0/0	0/0	0|0	0|0	0|0	0/0	0|1	./.	0/0	0/0	0/0	0/0	0|0	0|0	0|1	0/0	0/0	0/0	0/0	0/0	0|0	0/0	0|1	0|0	0/0	0/0	0/0	0/0	0/0	0/0	./.	0|0	0/0	0/0	0/0	0/0	./.	0/0	0/0	0/0	.|.	0/0	0|0
Cq2A	4205456	Cq2A:4205456	G	C	148527	PASS	.	GT	0/1	0/0	1/1	0/0	0/0	0/0	.|.	1|1	0/1	0/0	0|0	0|1	0/0	0/0	0/0	0|1	0|0	0|0	0|0	0/1	0|0	0/1	0/1	0/0	0/0	./.	0/1	0/1	0/1	0/1	0/0	0/1	0/0	0/1	0/1	0/0	0|0	.|.	0/1	./.	0/0	0/1	0/0	0/0	0/0	0|0	0/0	0/1	1/1	0/0	./.	1/1	0/0	0/0	0|1	0/0	0|0
Cq2A	4205470	Cq2A:4205470	C	A	3830.13	PASS	.	GT	0/0	0/0	0/0	0/0	0/0	0/0	.|.	0|0	0/1	0/0	0|0	0|1	0/0	0/0	0/0	0|0	0|0	0|0	0|0	0/0	0|0	0/1	0/0	0/0	0/0	./.	0/0	0/0	0/0	0/0	0/0	0/0	0/0	0/0	0/0	0/0	0|0	.|.	0/0	./.	0/0	0/0	0/0	0/0	0/0	0|0	0/0	0/0	0/0	0/0	./.	0/0	0/0	0/0	0|1	0/0	0|0
Cq2A	4205502	Cq2A:4205502	C	T	5773.46	PASS	.	GT	0/0	0/0	0/0	0/0	0/0	0/0	0/1	0/1	0/0	0/0	0|0	0/1	0/0	0/0	0/0	0|0	0|0	0|0	0|0	0/0	0|0	0/1	0/0	0/0	0/0	./.	0/0	0/0	0/1	0/0	0/0	0/1	0/0	0/0	0/1	0/0	0/1	.|.	0/0	./.	0/0	0/0	0/0	0/0	0/0	0|0	0/0	0/0	0/0	0/0	0/0	0/0	0/0	0/0	.|.	0/0	0|0
Cq2A	4205517	Cq2A:4205517	A	T	15763.3	PASS	.	GT	0/1	0/0	0/0	0/0	0/0	0/0	0/0	0/0	0/0	0/0	0|0	0/0	0/0	0/0	0/0	0/1	0|0	0|0	0|0	0/1	0|0	0/0	0/1	0/0	0/0	./.	0/1	0/0	./.	0/1	0/0	0/0	0/0	0/1	0/0	0/0	0/0	0|0	0/1	./.	0/0	0/1	0/0	0/0	0/0	0|0	0/0	0/1	0/0	0/0	0/0	0/1	0/0	0/0	.|.	0/0	0|0
Cq2A	4205794	Cq2A:4205794	A	G	384301	PASS	.	GT	1/1	1/1	1/1	1/1	./.	1/1	1/1	1/1	1/1	1/1	1|1	1/1	./.	1/1	./.	1/1	1|1	1|1	1|1	1/1	1|1	0|1	1/1	./.	1/1	./.	1/1	1/1	1/1	1/1	1/1	1/1	1/1	1/1	1/1	1/1	1/1	.|.	1/1	0|1	./.	1/1	1/1	1/1	./.	.|.	1/1	1/1	1/1	1/1	./.	1/1	1/1	./.	1|1	1/1	1|1
Cq2A	4205895	Cq2A:4205895	A	G	27495.6	PASS	.	GT	0/0	0|1	0/0	0/0	0/0	0/0	0|1	0|1	0|1	./.	0|0	0|1	0/0	0/0	0/0	0/0	0|0	0|0	0|0	0/0	0|1	0|0	0/0	./.	0/0	./.	0/0	0/0	0|1	0/0	0|1	0|1	./.	0/0	./.	0|1	0|1	.|.	0/0	0|0	./.	0|1	0|1	0/0	0/0	0|0	0/0	0/0	./.	0/0	./.	0/0	0/0	0/0	.|.	0/0	0|0
Cq2A	4208747	Cq2A:4208747	T	A	2170.77	PASS	.	GT	0/0	0|0	0/0	./.	0/0	0/0	0|0	0|0	0/1	0/0	.|.	0|0	./.	0/0	0/0	0/0	0|0	0|0	0|0	0/0	0|0	0|0	0/0	0/0	0/0	./.	0/0	0/0	0|0	0/0	0|0	0|0	0/0	0/0	0/0	0|0	0|0	0|0	0/0	.|.	0/0	0|0	0/1	0/0	./.	0|0	0/0	0/0	0/0	0/0	./.	0/0	0/0	0/0	.|.	0/0	0|0
Cq2A	4221708	Cq2A:4221708	C	T	1825.95	PASS	.	GT	0/0	0|0	0/0	./.	0/0	0/0	.|.	0|0	0/0	0/0	0|0	0|0	./.	0/0	./.	0/0	0|0	.|.	0|0	./.	0|0	.|.	0/0	0/0	0/0	0/0	0/0	0/0	0|0	./.	0|0	0/1	./.	0/0	0/0	0|0	0|0	0|0	0/0	.|.	0/0	0|0	0/0	0/0	0/0	0|0	0/0	0/0	0/0	0/0	0/0	0/0	0/0	0/0	.|.	0/0	0|0
Cq2A	4223769	Cq2A:4223769	A	G	282	PASS	.	GT	0/0	0|0	0/0	0/0	0/0	0/0	0|0	0|0	0/0	0/0	0|0	0|0	0/0	0/0	0/0	0/0	.|.	0|0	0/1	0/0	0|0	0|0	./.	0/0	0/0	0/0	0/0	0/0	0|0	0/0	0|0	./.	0/0	./.	0/0	0|0	0|0	.|.	0/0	0|0	0/0	0|0	0/0	./.	0/0	0|0	0/0	0/0	0/0	0/0	./.	0/0	0/0	./.	.|.	./.	0|0
Cq2A	4227566	Cq2A:4227566	A	T	45758.2	PASS	.	GT	0/0	0|0	1/1	./.	0/0	0/0	0|0	1|1	0/0	0/0	0|0	0|0	0/0	0/0	0/0	0/0	0|0	0|0	0/0	0/0	0|0	0|0	0/0	0/0	0/0	./.	0/1	0/0	0|0	./.	.|.	0/0	0/0	./.	0/0	0|0	0|0	0|0	0/0	.|.	0/0	0|0	0/0	0/0	0/0	0|0	./.	0/0	1/1	0/0	0/0	./.	0/0	0/0	.|.	0/0	0|0
Cq2A	4258524	Cq2A:4258524	T	A	20495.8	PASS	.	GT	0/1	0|0	0/0	0/0	0/0	0/0	0|0	0|0	0/0	1/1	0|0	0|0	0/0	./.	0/0	0/0	0|0	0|0	0/0	0/0	0|0	0|0	0/1	0/0	0/1	./.	0/0	./.	0|0	0/0	.|.	0/0	0/0	./.	0/0	0|0	0|0	0|0	1/1	.|.	./.	0|0	0/0	0/0	0/0	0|0	0/0	./.	0/0	0/0	0/0	0/0	0/0	0/0	.|.	0/1	0|0
Cq2A	4259472	Cq2A:4259472	T	G	15505.7	PASS	.	GT	0/1	0/1	0/1	./.	0/0	0/0	0/1	0|0	0/0	0/0	0|0	0|0	0/0	0/1	./.	0/0	0|0	0|0	0/0	0/1	0|0	0|0	0/0	0/1	0/1	0/0	0/0	0/0	0/1	0/0	0|0	0/1	0/1	0/0	0/0	0|1	0|0	0/1	0/1	0|0	0/0	0|0	0/1	0/0	0/0	0|0	0/0	0/0	0/0	0/0	./.	0/1	0/1	0/1	.|.	0/1	0|0
Cq2A	4259504	Cq2A:4259504	T	C	3527.28	PASS	.	GT	0/0	0/1	0/0	./.	0/0	0/0	0/0	.|.	0/0	0/0	0|0	0|0	0/0	0/0	./.	0/0	0|0	0|0	0/0	0/0	0|0	0|0	0/0	0/0	0/0	0/0	./.	0/0	0/0	0/0	0|0	0/0	0/1	./.	0/0	0|0	0|0	0/0	0/1	0|0	./.	0|0	0/0	0/0	0/0	0|0	0/0	0/0	0/0	0/0	0/0	0/0	0/0	0/0	.|.	0/0	0|0
Cq2A	4259515	Cq2A:4259515	T	G	2512.51	PASS	.	GT	0/0	0/0	0/0	./.	0/0	0/0	0/0	0|0	0/0	0/0	0|0	0|0	0/0	0/0	./.	0/0	0|0	0|0	0/0	0/0	0|0	0|0	0/0	0/1	0/0	0/0	./.	0/0	0/0	0/0	0|0	0/0	./.	./.	0/0	0|0	0|0	0/0	0/0	0|0	./.	0|0	0/0	0/0	0/0	0|0	0/0	0/0	0/0	0/0	0/0	0/0	0/0	0/0	.|.	./.	0|0
Cq2A	4284240	Cq2A:4284240	T	A	3083.33	PASS	.	GT	0/0	0/0	0/0	./.	0/1	0/0	0/0	0|0	0/0	0/0	.|.	0|0	./.	0/0	0/0	0/0	0|0	.|.	0/0	0/0	0|0	0|0	0/0	0/0	0/0	0/0	0/0	0/0	0/0	0/0	.|.	0/0	0/0	0/0	./.	0|0	.|.	0/0	0/0	.|.	0/0	0|0	0/0	0/0	0/0	0|0	0/0	0/0	0/0	0/0	0/0	0/0	./.	0/0	.|.	0/0	0|0
Cq2A	4290933	Cq2A:4290933	G	T	65576.7	PASS	.	GT	1/1	0/1	1/1	./.	0/0	./.	0/0	0|0	0/0	1/1	0|0	0|0	0/0	1/1	0/0	1/1	.|.	0|0	0/0	./.	0|0	0|0	1/1	0/0	1/1	0/0	0/1	0/0	0/0	0/0	1|1	0/0	0/0	1/1	0/0	0|0	1|1	0/0	1/1	.|.	0/0	0|0	0/0	1/1	0/0	0|0	0/0	0/1	0/0	0/0	./.	0/0	./.	0/0	.|.	./.	.|.
Cq2A	4291010	Cq2A:4291010	T	A	263.02	PASS	.	GT	0/0	0/0	0/0	./.	0/0	./.	0/0	0|0	0/0	0/0	0|0	0|0	0/0	0/0	0/0	0/0	0|0	0|0	0/0	0/0	0|0	0|0	0/0	0/0	0/0	0/0	0/0	0/0	0/0	0/0	0|0	0/0	0/0	./.	0/0	0|0	0|0	0/0	0/0	.|.	0/0	.|.	0/0	0/0	0/0	0|0	0/0	0/0	1/1	0/0	0/0	0/0	./.	0/0	.|.	./.	0|0
Cq2A	4298119	Cq2A:4298119	T	C	261661	PASS	.	GT	1/1	1/1	1/1	./.	1/1	1/1	./.	1|1	0/1	1/1	1|1	.|.	1/1	1/1	1/1	1/1	1|1	1|1	./.	1/1	1|1	0|0	1/1	1/1	1/1	./.	./.	1/1	1/1	1/1	1|1	1/1	1/1	1/1	1/1	1|1	1|1	1/1	1/1	1|1	1/1	.|.	1/1	1/1	1/1	0|0	1/1	./.	1/1	1/1	1/1	1/1	1/1	1/1	1|1	./.	1|1
Cq2A	4298766	Cq2A:4298766	T	G	19882.3	PASS	.	GT	0/0	0/0	1/1	0/0	0/0	0/0	0/0	0|0	0/0	0/0	0|0	0|0	0/0	0/0	0/0	0/0	0|0	0|0	0/0	0/0	0|0	0|0	0/0	0/0	0/0	./.	./.	0/0	0/0	0/1	0|0	0/0	0/0	0/0	0/0	0|0	0|0	0/0	./.	0|0	0/0	0|0	0/0	0/0	0/0	0|0	0/0	0/0	0/0	./.	0/0	0/0	./.	0/0	.|.	0/0	0|0
Cq2A	4307046	Cq2A:4307046	A	T	13767.2	PASS	.	GT	0/0	0/0	0|1	./.	0/0	0/0	0/0	0|1	0/0	0/0	0|0	0|0	0/0	0/0	0|1	0|1	0|0	0|0	./.	0|1	0|1	0|0	0|1	0/0	0|1	./.	0/0	0/0	./.	0/0	.|.	0/0	0/0	0/0	0/0	0|0	0|0	0|1	0|1	0|0	0/0	0|1	0|1	0/0	0|1	0|0	0|1	./.	0/0	./.	0/0	0|1	0/0	0/0	0|0	0/0	0|0
Cq2A	4314931	Cq2A:4314931	T	A	129060	PASS	.	GT	0/1	0/0	1|1	0/0	1/1	0/0	1/1	0|0	0/0	1/1	0|0	.|.	0|1	1/1	.|.	1|1	0|0	1|1	1/1	0|0	0|0	0|0	1|1	0|1	1|1	0/0	0/1	1/1	0/0	0/0	1|1	0/0	0/0	1/1	0/0	0/1	1|1	0|1	1|1	0|1	1/1	0|0	0|0	1/1	0|0	0|0	0|0	0|1	0/0	1/1	1/1	0|0	0/0	0/0	.|.	1/1	0|1
Cq2A	4341618	Cq2A:4341618	G	C	185747	PASS	.	GT	1/1	1/1	1|1	./.	1/1	./.	1/1	1|1	1/1	1/1	1|1	1|1	1|1	1/1	1|1	1|1	1|1	1|1	1/1	0|0	1|1	0|0	1|1	1|1	1|1	./.	1/1	1/1	0/0	1/1	1|1	1/1	1/1	1/1	1/1	1/1	1|1	0|0	1|1	0|1	1/1	.|.	0/1	1/1	1|1	0|0	1|1	0/1	0/1	1/1	./.	1|1	./.	1/1	.|.	./.	.|.
Cq2A	4341951	Cq2A:4341951	C	T	163.94	PASS	.	GT	./.	0/0	0|0	0/0	0/0	0/0	./.	0|0	0/0	./.	0|0	0|0	.|.	0/0	0|0	0|0	0|0	0|0	0/0	0|0	0|0	0|0	0|0	0|0	0|0	0/0	0/0	./.	0/0	./.	.|.	0/0	0/0	0/0	0/0	0/0	0|0	0|0	0|0	.|.	0/0	.|.	0/0	0/0	0|0	0|0	0|0	0/0	0/0	0/0	0/1	0|0	0/0	0/0	.|.	./.	0|0
Cq2A	4371074	Cq2A:4371074	C	T	123443	PASS	.	GT	1/1	1/1	0|0	1/1	0/0	1/1	0/0	1|1	1/1	0/1	1|1	1|1	0|0	1/1	.|.	.|.	1|1	0|0	0/0	0|0	1|1	0|0	1|1	0|0	1|1	0/0	1/1	0/0	0/0	1/1	0/1	1/1	1/1	1/1	1/1	1/1	1|1	0|0	1|1	0|0	0/0	0|0	1/1	./.	1|1	0|0	1|1	0/1	1/1	0/0	1/1	1|1	0/0	1/1	.|.	1/1	0|0
Cq2A	4379019	Cq2A:4379019	T	A	6627.6	PASS	.	GT	0/0	0/0	0|0	./.	0/0	0/0	0/0	0|0	0/0	0/0	0|0	0|0	0|0	0/0	.|.	.|.	0|0	0|0	./.	0|0	0|0	0|0	0|0	0|0	0|0	0/0	0/0	1/1	0/0	0/0	0/0	0/0	0/0	0/0	0/0	0/0	.|.	0|0	.|.	.|.	0/0	0|0	0/0	0/0	0|0	0|0	0|0	0/0	0/0	0/0	./.	0|0	0/0	0/0	.|.	0/0	.|.
Cq2A	4383616	Cq2A:4383616	C	T	75.4	PASS	.	GT	0/0	0/0	.|.	0/0	0/0	0/0	0/0	0|0	0/0	0/0	0|0	0|0	0|0	0/0	0|0	0|0	0|0	0|0	0/1	0|0	0|0	0/1	0|0	0|0	0|0	0/0	0/0	0/0	0/0	./.	0/0	0/0	0/0	0/0	0/0	0/0	0|0	0|0	0|0	0|0	0/0	0|0	0/0	0/0	0|0	0|0	0|0	0/0	0/0	0/0	0/0	.|.	0/0	0/0	.|.	0/0	.|.
Cq2A	4386713	Cq2A:4386713	A	C	148.65	PASS	.	GT	0/0	0/0	0|0	./.	0/0	0/0	0/0	0|0	0/0	./.	0|0	0|0	0|0	0/0	0|0	.|.	.|.	0|0	./.	0|0	0|0	0/0	0|0	0|0	0|0	0/0	0/0	0/0	0/0	0/0	0/0	0/0	0/0	0/0	0/0	0/0	0|0	0|0	0|0	.|.	0/0	0|0	0/0	0/0	0|0	0|0	0|0	0/1	0/0	0/0	0/0	0|0	0/0	0/0	0|0	0/0	0|0
Cq2A	4392635	Cq2A:4392635	A	T	901.56	PASS	.	GT	0/0	0/0	0|0	0/0	0/0	0/0	0/0	0|0	0/0	./.	.|.	0/1	0|0	0/0	0|0	0|0	0|0	0|0	0/0	0|0	0|0	./.	.|.	0|0	0|0	0/0	0/0	0/0	0/0	0/0	0/0	0/0	0/0	./.	0/0	0/0	0|0	.|.	0|0	.|.	0/0	0|0	0/0	0/0	.|.	0|0	0|0	0/1	0/0	0/0	./.	0|0	0/0	0/0	.|.	./.	0|0
Cq2A	4406494	Cq2A:4406494	C	G	35678.9	PASS	.	GT	0/0	1/1	1|1	./.	0/0	1/1	0/0	0/1	0/0	1/1	0|0	./.	0|0	0/0	0|0	0/1	0|0	0/1	0/0	0|0	0|0	0/0	1|1	0|0	0|0	./.	0/1	0/0	0/0	0/0	1/1	1/1	0/0	1/1	0/0	0/0	0|0	0|0	0|0	0|0	0/0	0|0	0/0	0/0	0|0	0|0	0|0	0/1	0/0	0/0	1/1	0|0	0/0	0/0	0|0	0/0	0|0
Cq2A	4421244	Cq2A:4421244	C	T	46206.8	PASS	.	GT	1/1	0/0	0|0	./.	./.	0/0	0/0	0/1	./.	0/0	1|1	0/0	.|.	1/1	.|.	0/0	1|1	0/0	0/0	0|0	0|0	0/0	0|0	0|0	.|.	./.	0/1	0/0	0/0	1/1	0/0	0/0	0/1	0/0	0/1	0/0	0|0	0|0	1|1	0|0	0/0	.|.	./.	1/1	1|1	0|0	1|1	0/0	1/1	0/0	./.	1|1	0/0	1/1	.|.	1/1	0|0
Cq2A	4424728	Cq2A:4424728	A	G	988.26	PASS	.	GT	0/0	0/0	0|0	./.	./.	./.	./.	./.	0/0	0/0	0|0	0/0	0|0	0/0	0|0	./.	0|0	0/0	0/0	0/1	0|0	0/0	0|0	0|0	0|0	./.	0/0	0/0	0/0	0/0	0/0	0/0	0/0	0/0	0/0	0/0	.|.	0|0	0|0	0|0	0/0	0|0	0/0	0/0	0|0	0|0	0|0	./.	0/0	0/0	0/0	0|0	0/0	0/0	.|.	0/0	.|.
Cq2A	4430860	Cq2A:4430860	G	A	104237	PASS	.	GT	0|1	0|1	0|1	0|1	0/0	0|1	0/0	0|1	0|1	0|1	0|1	0/0	0|0	0|1	0|0	0|1	0|1	./.	0|1	0/0	0|1	0/0	0|1	0|0	0|1	./.	0|1	0/0	0/0	0|1	0/0	0/0	0|1	0|1	0|1	0|1	0|1	0|1	0|0	.|.	0/0	0|0	0|1	0|1	0|1	0|0	0|1	0/0	0|1	0/0	0/0	0|1	0|1	0|1	0|1	0|1	0|0
Cq2A	4430950	Cq2A:4430950	G	A	6225.82	PASS	.	GT	0|0	0|0	0|0	0|0	0/0	0|0	0/0	0|0	0|0	0|0	0|0	0/0	0|0	0|0	.|.	0|0	0|0	./.	0|0	0|1	0|0	0/0	0|0	0|0	0|0	0|1	0|0	./.	./.	0|0	0/1	0/0	0|0	0|0	0|0	0|0	0|0	0/1	0|0	0|0	0/0	0|0	0|0	0|0	0|0	0|0	0|0	0/0	0|0	0/0	0/0	0|0	0|0	0|0	0|0	0|0	0|0
Cq2A	4430970	Cq2A:4430970	A	G	101411	PASS	.	GT	0|1	0|1	0|1	0|1	0/0	0|1	0/0	0|1	0|1	.|.	0|1	0|1	.|.	0|1	.|.	0|1	0|1	./.	0|1	0|1	0|1	0/0	0|1	.|.	0|1	0|1	0|1	./.	./.	0|1	0|1	0|1	0|1	0|1	0|1	0|1	0|1	0|1	0|0	0|0	0/0	0|1	0|1	0|1	0|1	0|0	0|1	0|1	0|1	0/0	0/0	0|1	0|1	0|1	0|1	.|.	0|1
Cq2A	4431238	Cq2A:4431238	G	A	3781.4	PASS	.	GT	0|0	0|0	0|0	.|.	0/0	0|1	0/0	0|0	.|.	0|0	0|0	0|0	0|0	0|0	0|0	0/1	0|1	0/0	0|0	0|0	0|0	0/0	0|0	0|0	0|0	0|0	.|.	0/0	0/0	0|0	0|0	.|.	0|0	.|.	0|0	0|0	0|1	0|1	0|0	0|0	0/0	0|0	0|0	0|0	0|0	0|0	0|0	0|0	0|0	0/0	0/0	0|0	0|0	0|1	0|0	0|0	0|0
Cq2A	4451767	Cq2A:4451767	G	A,T	118609	PASS	.	GT	.|.	1|1	0|0	.|.	0/0	1|1	0/0	1|1	0/1	0|1	1|1	0|0	.|.	1/2	1|1	1/1	1|1	1/1	1|1	0|0	0|0	0/0	0|0	1|1	1|1	0|0	0|0	./.	0/0	.|.	0|0	1|1	.|.	.|.	0|1	0|0	0|0	0|0	0|0	0|1	1/1	0|0	0|0	1|1	1|1	1|1	1|1	0|0	.|.	1/1	./.	1|1	0|0	1|1	0|0	1|1	1|1
Cq2A	4455871	Cq2A:4455871	A	T	2325.18	PASS	.	GT	0|0	0|0	.|.	.|.	0/0	0|0	0/0	0/1	0/0	0|0	0|0	0|0	0|0	0/1	.|.	0/0	0|0	0/0	0|0	0|0	0/1	./.	0|0	0|0	0|0	0|0	0|0	0/1	0/0	0|0	0|0	0|0	0/1	0|0	0/1	0|0	0|0	0|0	0|0	.|.	0/0	0|0	.|.	.|.	0|0	0/1	.|.	0|0	.|.	./.	0/0	0/1	0|0	0|0	0/1	0|0	0|0
Cq2A	4458956	Cq2A:4458956	A	T	19697.6	PASS	.	GT	0|0	0|0	1|1	.|.	./.	0|0	./.	0/0	0/0	0/1	0|0	.|.	0|0	0/0	0|0	0/0	0|0	0/0	0|0	0|0	0/0	0/0	1|1	0|0	0|0	.|.	0/1	0/0	0/1	0|0	1|1	0|0	0/0	1|1	0/0	0|0	0|0	0|0	1|1	0|0	./.	0|0	0|0	0|0	0|0	0/0	.|.	.|.	.|.	0/0	1/1	0/0	0|0	0|0	./.	.|.	0|0
Cq2A	4461150	Cq2A:4461150	G	A	437.69	PASS	.	GT	.|.	0|0	0|0	.|.	0/0	0|0	0/0	0/0	0/0	0/0	0|0	.|.	0|0	0/0	.|.	1/1	0|0	0/0	0|0	0|0	0/0	0/0	0|0	0|0	0|0	.|.	0/0	0/0	0/0	0|0	0|0	0|0	0/0	0|0	0/0	0|0	.|.	0|0	0|0	.|.	./.	.|.	0|0	0|0	0|0	0/0	0|0	0|0	0|0	0/0	0/0	0/0	0|0	0|0	0/0	0|0	.|.
Cq2A	4463122	Cq2A:4463122	G	A	83382.8	PASS	.	GT	1|1	0/1	1|1	1|1	0/0	1|1	0/0	1/1	0/0	1/1	1|1	.|.	0|0	1/1	0|0	./.	1|1	0/0	0|0	0|0	0/0	./.	1|1	.|.	1|1	.|.	1/1	0/0	0/0	.|.	1|1	1|1	1/1	1|1	0/1	0|0	0|0	0|0	1|1	0|0	0/0	.|.	0|0	1|1	.|.	0/0	1|1	0/1	.|.	0/0	1/1	1/1	0|0	1|1	0/1	.|.	0|0
Cq2A	4477020	Cq2A:4477020	T	C	469.62	PASS	.	GT	0|0	0/0	0|0	0|0	0/0	0|0	0/0	0/0	0/0	0/0	0|0	0|0	0|0	0/0	0|0	0/0	0|0	0/0	0|0	0|0	0/0	0/1	0|0	0|0	0|0	.|.	0/0	0/0	0/0	.|.	0|0	0|0	0/0	0|0	0/0	0|0	0|0	0|0	0|0	.|.	0/0	0|0	0|0	0|0	.|.	0/0	0|0	0/0	0|0	./.	0/0	0/0	0|0	0|0	./.	0|0	.|.
Cq2A	4503015	Cq2A:4503015	C	T	1182.48	PASS	.	GT	0|0	0/0	0|0	0|0	0/0	0/1	0/0	0/0	0/0	./.	0|0	0|0	0|0	0/0	0|0	./.	0|0	0/0	0|0	0|0	0/0	0/0	.|.	0|0	0|0	.|.	./.	0/0	0/0	0|0	0|0	0|0	0/0	0|0	0/0	0|0	0|0	0|0	0|0	.|.	./.	0|1	.|.	0|0	0|0	0/0	0|0	0/0	0|0	0/1	./.	0/0	0|0	.|.	0/1	0|0	0|0
Cq2A	4506493	Cq2A:4506493	C	T	427.52	PASS	.	GT	0|0	0/0	0|0	0|0	0/0	0/0	0/0	0/0	0/0	0/0	0|0	0|0	.|.	./.	.|.	0/0	0|0	0/0	0|0	0|0	0/0	0/0	0|0	0|0	0|0	0|0	0/0	0/0	0/1	0|0	0|0	0|0	0/0	0|0	0/0	0|0	0|0	0|0	0|0	.|.	./.	0|0	.|.	0|0	0|0	0/0	0|0	0/0	0|0	0/0	0/0	0/0	0|0	0|0	0/0	0|0	0|0
Cq2A	4506518	Cq2A:4506518	G	A	41274.9	PASS	.	GT	0|0	0/0	0|0	0|0	0/0	0/0	0/0	0/0	1/1	0/0	0|0	1|1	.|.	./.	.|.	0/0	0|0	0/0	0|0	0|0	1/1	0/0	0|0	0|0	0/1	.|.	0/0	0/0	./.	0|0	0|0	0|0	0/0	.|.	0/1	1|1	1|1	0|0	0|0	.|.	./.	0|0	.|.	0|0	0|0	0/0	0|0	0/0	0|0	./.	0/0	0/0	0|0	.|.	1/1	0/1	0|0
Cq2A	4517120	Cq2A:4517120	A	G	10258.8	PASS	.	GT	0|0	0/0	1|1	.|.	./.	0/0	0/0	0/0	0/0	./.	0|0	0|0	0|0	0/0	0|0	0/0	0|0	0/0	0|0	0|0	./.	./.	0|0	0|0	0/0	.|.	./.	0/0	0/0	0|0	0|0	0|0	0/0	.|.	./.	0|0	0|0	0|0	0|0	0|0	0/0	0|0	0|0	0|0	0|0	0/0	0|0	0/0	0|0	0/0	0/0	0/0	0|0	.|.	0/0	0/0	0|0
Cq2A	4517142	Cq2A:4517142	A	G	154676	PASS	.	GT	1|1	1/1	1|1	.|.	./.	1/1	0/0	1/1	1/1	./.	1|1	1|1	0|0	1/1	0|0	1/1	.|.	0/0	0|0	1|1	0/1	./.	.|.	0|0	1/1	.|.	./.	0/0	0/0	1|1	1|1	1|1	1/1	1|1	./.	1|1	1|1	1|1	1|1	0|0	0/0	1|1	1|1	1|1	1|1	0/0	1|1	1/1	1|1	0/0	1/1	1/1	.|.	1|1	1/1	1/1	0|0
Cq2A	4518531	Cq2A:4518531	C	T	3935.34	PASS	.	GT	0|0	0/0	.|.	0|0	0/0	0/0	./.	0/0	./.	0/0	.|.	0|0	0|0	0/0	0|0	0/0	0|0	./.	0|0	0|0	0/0	0/0	0/1	0|0	0/0	.|.	0/0	0/0	0/0	0|0	0|0	.|.	0/0	0|0	0/0	0|0	0|0	0|0	0|0	.|.	0/0	0|0	0|0	0|0	0|0	./.	0|0	0/0	0|0	0/0	0/0	0/0	.|.	0|0	./.	0/0	0|0
Cq2A	4521837	Cq2A:4521837	C	T	197.3	PASS	.	GT	0|0	./.	0|0	.|.	0/0	0/0	0/0	0/1	./.	0/0	0|0	0|0	0|0	0/0	0|0	0/0	0|0	0/0	0|0	0|0	0/0	0/0	0/0	0|0	./.	0|0	./.	0/0	./.	.|.	0|0	0|0	0/0	0|0	0/0	0|0	0|0	0|0	0|0	.|.	0/0	0|0	0|0	0|0	0|0	0/0	0|0	0/0	0|0	0/0	0/0	0/0	0|0	0|0	./.	./.	0|0
Cq2A	4534579	Cq2A:4534579	C	A	176.09	PASS	.	GT	0|0	0/0	0|0	0|0	0/0	0/0	./.	0/0	0/0	./.	0|0	.|.	0|0	0/0	0|0	0/0	0|0	0/0	.|.	0|0	0/0	0/0	0/0	0|0	0/0	.|.	0/0	0/0	0/0	.|.	0|0	0|0	0/0	.|.	./.	0|0	0|0	0|0	0|0	0|0	0/0	0|0	0|0	0|0	0|0	0/0	0|0	0/0	0|0	0/0	0/0	0/0	0|0	0|0	0|1	0/0	0|0
Cq2A	4592056	Cq2A:4592056	C	T	5730.06	PASS	.	GT	.|.	0/0	0|0	0|0	0/0	0/0	0/0	0/0	0/0	1/1	0|0	0|0	0|0	0/0	0|0	0/0	0|0	0/0	0|0	0|0	0/0	./.	0/0	0|0	0/0	0|0	./.	0/0	0/0	.|.	.|.	0|0	0/0	.|.	0/0	0|0	0|0	.|.	0|0	.|.	./.	0|0	0|0	0|0	0|0	0/0	0|0	0/1	0|0	0/0	./.	0/0	0|0	0|0	.|.	0/0	0|0
Cq2A	4613378	Cq2A:4613378	C	G,*	7139.2	PASS	.	GT	0|0	0/0	0|0	.|.	0/0	0/0	0/0	0/0	0/0	0/0	0|0	0|0	0|0	./.	0|0	0/0	0|0	0/0	0/2	0|0	0/0	0/0	1/1	0|0	0/0	0|0	0/1	0/0	0/0	0|0	.|.	0|0	0/0	0|0	0/0	0|0	0|0	0|0	0|0	.|.	./.	0|0	.|.	0|0	0|0	0/0	0|0	./.	0|0	0/0	1/1	0/0	0|0	0|0	.|.	0/0	.|.
Cq2A	4682691	Cq2A:4682691	T	C	11006.2	PASS	.	GT	1|1	0/0	0|0	0|0	0/0	1/1	0/0	0/0	0/0	0/0	0|0	.|.	0|0	0/0	0|0	0/0	0|0	0/0	0/0	0|0	0/0	0/0	0/0	0|0	0/0	0|0	./.	0/0	0/0	0|0	0|0	0|0	1/1	0|0	0/0	0|0	0|0	0|0	0|0	0|0	./.	0|0	0|0	1|1	0|0	0/0	1|1	0/0	0|0	0/0	0/0	0/0	0|0	0|0	.|.	0/0	0|0
Cq2A	4688211	Cq2A:4688211	G	A	103397	PASS	.	GT	0|0	0/0	1|1	.|.	0/0	0/0	0/0	0/0	0/1	0/0	0|0	1|1	0|0	0/0	0|0	0/0	0|0	0/0	0/0	1|1	1/1	0/0	1/1	0|0	1/1	.|.	0/1	0/0	0/0	.|.	0|0	0/1	0/1	0|0	0/1	1|1	1|1	1|1	0|0	.|.	0/0	1|1	.|.	0|0	0|0	0/0	0|0	0/1	0|0	0/0	./.	0/1	1|1	0|0	1|1	./.	0|0
Cq2A	4701547	Cq2A:4701547	C	A	4614.11	PASS	.	GT	0|0	0/0	0|0	0|0	0/0	0/0	0/0	0/0	./.	0/0	0|0	0|0	0|0	0/0	.|.	0/0	0|0	0/0	0/0	0|0	0/0	0/0	0/0	0|0	0/0	0|0	./.	0/0	0/0	0|0	0|0	0/0	0/0	0|0	./.	0|0	0|0	0|0	0|0	.|.	./.	0|0	0|0	0|0	0|0	0/0	0|0	0/0	0|0	0/0	0/0	0/0	0|1	0|0	0|0	0/0	0|0
Cq2A	4705260	Cq2A:4705260	C	T	629.63	PASS	.	GT	0|0	0/0	0|0	.|.	0/0	0/0	0/0	0/0	0/0	0/0	0|0	.|.	0|0	0/0	0|0	0/0	0|0	0/0	0/0	0|0	0/0	0/0	0/0	0|0	0/0	0|0	0/0	0/0	0/0	1|1	.|.	0/0	0/0	0|0	0/0	0|0	0|0	0|0	0|0	0|0	0/0	0|0	0|0	0|0	0/1	0/0	0|0	0/0	.|.	0/0	0/0	0/0	0|0	0/1	0|0	0/0	0|0
Cq2A	4706654	Cq2A:4706654	G	A	19070.1	PASS	.	GT	0|0	0/1	0/1	.|.	0/0	./.	0/0	0/1	0/1	0/0	0/1	.|.	0|0	./.	0|0	0/1	0/1	0/0	0/0	1|1	0/1	0/0	0/0	.|.	0/1	0|0	0/0	0/0	0/0	0|0	0|0	0/1	0/1	0|0	0/1	0/1	0|0	0|0	0|0	.|.	0/0	.|.	.|.	0|0	0/1	0/0	0|0	0/0	.|.	0/0	0/0	0/0	0/1	0/0	0/1	0/0	0|0
Cq2A	4706703	Cq2A:4706703	T	A	4227.98	PASS	.	GT	0|0	0/0	0/0	0|0	0/0	0/0	0/0	0|1	0/0	0/0	0/0	.|.	0|0	0/0	0|0	0/0	0/0	0/0	0/0	.|.	0|1	0/0	0|1	0|0	0/0	0|0	./.	0/0	0/0	0|0	0|0	./.	0/0	.|.	0/0	0/0	0|0	0|1	0|0	.|.	0/0	.|.	0|0	0|0	./.	0/0	0|0	0/0	.|.	0/0	0|1	0/0	0/0	0/0	0/0	0/0	.|.
Cq2A	4706806	Cq2A:4706806	G	A	531.47	PASS	.	GT	0|0	0/0	0/0	0|0	0/0	0/0	0/0	.|.	0/0	0/0	./.	0|0	0|0	0/0	0|0	0/0	0/0	0/0	0/0	0|0	0|0	0/0	0|0	0|0	0/0	0|0	0/0	0/0	./.	0|0	0|0	0/0	0/0	0|0	0/0	0/0	0|0	.|.	0|0	.|.	0/0	0|0	0|0	0|0	0/0	0/0	0|1	0/0	0|0	0/0	.|.	0/0	0/0	./.	0/0	0/0	0|0
Cq2A	4706816	Cq2A:4706816	T	C	74581.3	PASS	.	GT	0|0	1/1	0/0	0|0	0/0	0/0	0/0	.|.	1/1	0/0	./.	1|1	0|0	1/1	0|0	1/1	1/1	0/0	0/0	0|0	1|1	0/0	1|1	0|0	0/0	0|0	1/1	0/1	0/0	1|1	1|1	1/1	0/0	0|0	0/0	1/1	0/1	.|.	0|0	.|.	0/0	0|0	1|1	0|0	1/1	0/0	0|1	0/1	1|1	0/0	.|.	1/1	0/1	./.	1/1	0/0	0|0
Cq2A	4708836	Cq2A:4708836	T	A	817.49	PASS	.	GT	0|0	0/0	0|1	.|.	0/0	0/0	0/0	0|0	0/0	0/0	0/0	0|0	0|0	0/0	.|.	0/0	0/0	0/0	0/0	0|0	0|0	0/0	0|0	0|0	0/0	0|0	0/0	0/0	0/0	0|0	0|0	0/0	0/0	0|0	0/0	0/0	0/0	0|0	0|0	0|0	0/0	0|0	0|0	0|0	0/0	0/0	0|0	0/0	0|0	0/0	0|0	0/0	0|1	0/0	0/0	0/0	.|.
Cq2A	4708926	Cq2A:4708926	G	A	5592.11	PASS	.	GT	0|0	0/0	0|0	.|.	./.	0/0	0/0	0/1	0/0	0/1	0/0	0|0	0|0	0/0	0|0	0/0	0/0	0/0	0/0	0|0	0|0	0/0	.|.	0|0	0/0	0|0	0/0	0/0	0/0	0|0	0|0	0/0	0/1	0|0	0/0	0/0	0/1	0|0	0|0	0|0	0/0	0|0	0|0	0|0	0/0	0/0	0|0	0/1	0|0	0/0	0/1	0/0	0|0	0/0	0/0	0/1	.|.
Cq2A	4709165	Cq2A:4709165	G	A	1153.45	PASS	.	GT	0|0	0/0	0|0	.|.	0/0	0/0	0/0	0/0	0/0	0/0	0/0	.|.	0|0	0/0	0|0	0/0	0/0	0/0	0/0	0|0	0|0	0/0	.|.	0|0	0/0	0|0	0/0	0/0	0/0	.|.	0|0	0/0	0/0	0|0	0/0	0|1	0/0	0|0	0|0	0|0	0/0	0|0	0|0	0|0	0/0	0/0	.|.	0/0	0|0	0/0	./.	0/0	0|0	0/0	./.	0/0	0|0
Cq2A	4709441	Cq2A:4709441	C	T	21105.8	PASS	.	GT	0|0	0/1	0/1	.|.	0/0	0/0	0/0	0/0	0/1	0/1	0/1	0/1	0|0	0/0	0|0	0/1	1/1	0/0	0/0	0|0	0/1	0/1	.|.	0|0	0/1	0|0	0/0	0/0	0/0	.|.	0/1	0/1	0/1	0|0	0/1	0/1	0/1	0/1	0|0	0|0	./.	0/1	0/1	0|0	./.	0/0	.|.	0/0	0|0	0/0	./.	0/1	0|0	./.	0/1	./.	0|0
Cq2A	4710304	Cq2A:4710304	A	*,T	56755.7	PASS	.	GT	0|0	0|1	0/2	0|1	./.	0|1	0/0	0/0	1/2	0|1	0|1	1/2	0|0	0/1	.|.	0/0	0/2	0/0	0/0	0|1	1/2	0/0	.|.	.|.	0/2	0/2	0/1	0/0	0/0	0|1	0/0	0|1	0|1	0|1	0/2	1/2	0/1	1/2	1/2	.|.	0/0	0|1	1/2	0|1	0|1	./.	0|1	0/2	0|2	./.	0/1	0/2	1/2	0|1	./.	./.	.|.
Cq2A	4710479	Cq2A:4710479	G	*,T	27717.4	PASS	.	GT	0|0	0|0	0/0	0|0	0/0	0|0	0/0	0/0	0|2	0|0	0|0	0|2	0|0	0/0	.|.	0/0	0/0	0/0	./.	0|0	0|2	0/0	.|.	0|0	0|2	0/0	0|2	0/0	0/0	0|0	0/0	0|0	0|0	0|0	0|2	0|2	0/1	0/0	0|2	.|.	./.	0|0	0|2	0|0	0|0	0/0	0|0	0/0	0|0	0/0	0/0	0|2	0|1	0|0	0|2	0/0	0|2
Cq2A	4714709	Cq2A:4714709	C	A	17219.3	PASS	.	GT	0|0	0|0	./.	0|0	0/0	0|0	0/0	0/0	0|0	0|0	0|0	0|0	0|0	0/0	0|0	0/0	0/0	0/0	0/0	0/1	0|0	0/0	0|0	0|0	0|0	./.	0|0	0/0	0/0	0|0	0/0	0|0	0|0	0|0	0|0	0|0	1/1	0/0	0|0	.|.	0/0	0|0	0|0	0|0	.|.	0/0	0|0	0/0	0|0	0/0	./.	0|0	0|0	0|0	0|0	0/0	0|0
Cq2A	4715429	Cq2A:4715429	A	G	15032.4	PASS	.	GT	0|0	0|0	0/0	0|0	0/0	1|1	0/0	0/1	0|0	0|0	0|0	0|0	0|0	0/0	.|.	0/0	0/0	0/0	./.	./.	0|0	0/0	1|1	0|0	0|0	./.	0/1	0/0	0/0	0|0	0/0	.|.	1|1	0|0	0|0	0|0	0/0	./.	0|0	0/1	0/0	0|0	0|0	0|0	0|0	0/0	0/1	0/0	0|0	0/0	1/1	0|0	0|0	0|0	0|0	0/0	0|0
Cq2A	4725181	Cq2A:4725181	C	T	92513.7	PASS	.	GT	1|1	1|1	1/1	.|.	0/0	0|0	./.	1/1	.|.	1|1	1|1	0|0	0|0	1/1	0|0	1/1	1/1	0/0	0/0	0/0	0|0	0/0	1|1	0|0	1|1	./.	0/1	0/0	0/0	1|1	1/1	1|1	0|0	1|1	0|1	0|0	1/1	0/0	1|1	0/0	0/0	.|.	0|0	1|1	1|1	0/0	1/1	0|1	0/1	0/0	./.	1|1	0|0	1|1	0|0	1/1	0|1
Cq2A	4743101	Cq2A:4743101	A	G	532.68	PASS	.	GT	0|0	0|0	0/0	.|.	0/0	.|.	0/0	0/0	0|0	0|0	0|0	0|0	0|0	./.	0|0	0/0	0/0	0/0	0/0	0/0	0|0	0/0	0|0	0|0	.|.	0/0	./.	0/0	1/1	0|0	./.	0|0	0|0	0|0	0|0	0|0	0/0	0/0	0|0	./.	0/0	0|0	0|0	0|0	0|0	0/0	0/0	0|0	0/0	0/0	0/0	0|0	0|0	0|0	.|.	./.	0|0
Cq2A	4743157	Cq2A:4743157	G	A	6336.66	PASS	.	GT	0|0	0|0	0/0	0|0	0/0	.|.	0/0	./.	0|0	0|0	0|0	0|0	0|0	0/0	.|.	0/0	0/0	0/0	0/0	0/0	0|0	0/0	0|0	0|0	0|0	0/0	0/0	0/0	./.	.|.	0/0	.|.	0|0	0|0	0|0	0|0	0/0	0/0	0|0	./.	0/0	0/1	0|0	0|0	0|0	0/0	0/0	0|0	0/0	0/0	0/0	0|0	0|0	0|0	.|.	./.	.|.
Cq2A	4746509	Cq2A:4746509	A	G	10423.6	PASS	.	GT	0|0	0|0	0|1	0|0	./.	0|0	0/0	0/0	0|0	0|0	.|.	0|0	0|0	0/0	0|0	0/0	./.	0/0	0/0	0/0	0|0	0/0	0|0	0|0	0|0	./.	./.	0/0	0/0	0|0	0/0	0|0	0|0	0|0	0|1	0|0	0/0	0/0	0|0	./.	0/0	0/0	0|0	0|0	0|0	0/0	0/0	0|0	0/0	0/0	0/0	0|0	0|0	.|.	0|0	0/0	0|0
Cq2A	4747048	Cq2A:4747048	G	A	5428.2	PASS	.	GT	0|0	0|0	0|0	.|.	0/0	0|0	0/0	0/0	.|.	0|0	0|0	0|0	0|0	0/0	.|.	0/0	0/0	0/0	0/0	0/0	0|0	0/0	0|0	0|0	0|0	./.	0/0	0/0	0/0	0|0	0/0	0|0	0|0	0|0	.|.	0|0	./.	0/0	0|0	0/0	0/0	0/0	.|.	0|0	0|0	0/0	0/0	.|.	0/0	0/0	1/1	0|0	0|0	0|0	.|.	0/0	0|0
Cq2A	4777123	Cq2A:4777123	C	T	7567.25	PASS	.	GT	0|0	0|0	0|0	0|0	0/0	0|0	0/0	0/0	0|0	0|0	0|0	0|0	0|0	0/0	0|0	0/0	0/0	0/0	0/0	0/0	0|0	0/1	0|0	0|0	0|0	./.	0/0	0/0	0/0	0|0	0/0	0|0	0|0	0|0	0|0	0|0	0/0	0/0	0|0	./.	0/0	0/0	0|0	0|0	0|0	0/0	0/0	0|0	0/0	0/0	./.	0|0	0|0	0|0	0|0	0/0	1|1
Cq2A	4793709	Cq2A:4793709	A	G	3622.73	PASS	.	GT	0|0	0/1	0|0	0|0	0/0	0|0	0/0	0/0	0|0	0|0	0|0	0|0	0|0	0/0	0|0	0/0	0/0	0/0	0/0	0/0	0|0	./.	0|0	0|0	0|0	./.	0/0	0/0	0/0	0|0	0/0	0|0	.|.	0|0	0|0	0|0	0/0	0/0	0|0	./.	./.	0/0	0|0	0|0	0|0	0/0	0/0	0|0	0/0	0/0	0/0	0|0	0|0	0|0	0|0	0/0	0|0
Cq2A	4793716	Cq2A:4793716	G	A	485.82	PASS	.	GT	0|0	0/0	0|0	0|0	0/0	0|0	0/0	0/0	0|0	0|0	0|0	0|0	0|0	0/0	0|0	0|1	0/0	0/0	0/0	0/0	0|0	./.	0|0	0|0	0|0	./.	0/0	0/0	0/0	0|0	0/0	0|0	0|0	0|0	0|0	0|0	0/0	0/0	0|0	./.	./.	0/0	0|0	0|0	0|0	0/0	0/0	0|0	0/0	0/0	0/0	0|0	0|0	0|0	0|0	./.	0|0
Cq2A	4794037	Cq2A:4794037	G	A	354.01	PASS	.	GT	0|0	0/0	0|0	0|0	./.	0|0	0/0	1/1	0|0	0|0	0|0	0|0	0|0	0/0	0|0	0|0	0/0	0/0	0/0	0/0	0|0	0/0	0|0	0|0	.|.	./.	0/0	0/0	0/0	0|0	0/0	0|0	0|0	.|.	0|0	0|0	./.	0/0	0|0	0/0	0/0	0/0	.|.	0|0	0|0	0/0	0/0	0|0	./.	0/0	./.	0|0	0|0	0|0	.|.	./.	0|0
Cq2A	4794515	Cq2A:4794515	C	A	2114.61	PASS	.	GT	0|0	0/0	0|0	.|.	0/0	0|0	./.	0|1	0|0	0|0	0|0	0|0	.|.	0/0	0|0	0|0	0/0	0/0	0/0	0/0	0|0	0/0	0|0	0|0	0|0	0/0	0/0	0/0	0/0	0|0	0/0	0|0	0|0	0|0	0|0	0|0	0/0	0/0	0|0	0/0	./.	0/0	0|0	0|0	0|0	./.	0/0	0|0	0/0	./.	0/0	0|1	0|0	0|0	0|0	./.	0|0
Cq2A	4798239	Cq2A:4798239	A	G	2531.17	PASS	.	GT	0|0	0/0	0|0	.|.	0/0	0|0	0/0	0|0	0|0	0|0	0|0	0|0	0|0	0/0	0|0	0|0	0/0	0/0	0/0	0/0	0|0	0/0	0|0	0|0	0|1	./.	0/0	0/0	0/0	.|.	0/0	0|0	0|1	0|0	0|1	0|0	0/0	0/0	0|0	0/0	0/0	0/0	.|.	0|1	0|1	./.	./.	.|.	0/0	0/0	./.	0|0	0|1	0|0	.|.	0/0	0|0
Cq2A	4798243	Cq2A:4798243	G	A	33915.1	PASS	.	GT	0|0	0/0	1|1	.|.	0/0	0|0	0/0	0|0	0|0	0|0	0/1	0|0	0|0	0/0	0|0	0|0	0/0	0/0	0/0	0/0	0|0	0/0	0|0	0|0	0|1	./.	0/0	0/0	0/0	.|.	0/0	0|0	0|1	0|0	0|1	0|0	1/1	0/0	0|0	0/0	0/0	0/0	.|.	0|1	0|1	./.	./.	.|.	0/0	0/0	./.	0|0	0|1	0|0	.|.	0/0	0|0
Cq2A	4798388	Cq2A:4798388	A	C	252.08	PASS	.	GT	0|0	0/0	0|0	0|0	0/0	0|0	0/0	0|0	0|0	0|0	0|1	0|0	0|0	0/0	0|0	0|0	0/0	0/0	0/0	0/0	0|0	0/0	0|0	0|0	0|0	./.	0/0	0/0	./.	0|0	0/0	0|0	0|0	0|0	0|0	0|0	0/0	0/0	.|.	./.	0/0	0/0	0|0	0|0	.|.	0/0	0/0	0|0	0/0	0/0	./.	0|0	0|0	.|.	.|.	0|1	0|0
Cq2A	4798398	Cq2A:4798398	A	T	2209.83	PASS	.	GT	0|0	0/0	0|0	1|1	0/0	0|0	0/0	0|0	0|0	0|0	0|0	.|.	0|0	0/0	0|0	0|0	0/0	0/0	0/0	0/0	0|0	0/0	0|0	0|0	0|0	./.	0/0	0/0	./.	0|0	0/0	0|0	0|0	0|0	0|0	0|0	0/0	0/0	.|.	./.	0/0	0/0	0|0	0|0	.|.	0/0	0/0	0|0	0/0	0/0	0/0	0|0	0|0	.|.	0|0	.|.	0|0
Cq2A	4798645	Cq2A:4798645	G	T	111672	PASS	.	GT	0|0	1/1	1|1	0|0	./.	1|1	0/0	0/1	1|1	0|0	.|.	1|1	0|0	0/0	0|0	0|0	0/0	./.	0/0	1/1	0/1	0/0	.|.	0|0	1|1	./.	0/0	0/0	0/0	0|0	1/1	.|.	0/1	0|0	0/1	1|1	1/1	1/1	.|.	./.	0/1	1/1	1|1	0|0	0|0	0/0	0/0	1|1	0/0	0/0	./.	0|0	1|1	0|0	1|1	1|1	.|.
Cq2A	4806585	Cq2A:4806585	A	G	15252.2	PASS	.	GT	0|0	0/0	.|.	0|0	1/1	.|.	1/1	0/0	0|0	0|0	0|0	.|.	0|0	0/0	0|0	0|0	0/0	0/0	0/0	0/0	0/0	0/0	0|0	.|.	0|0	./.	0/0	0/0	0/0	0|0	./.	0|0	0/0	0|0	0/0	0|0	0/0	0/0	0|0	./.	0/0	./.	0|0	0|0	0|0	0/0	0/0	0|0	0/0	0/0	./.	0|0	0|0	0|0	.|.	0|0	.|.
Cq2A	4843431	Cq2A:4843431	C	G	20862.9	PASS	.	GT	0|0	0/0	0/1	0|0	0/0	.|.	0/0	./.	0|0	0|0	0|0	0|0	0|0	0/0	0|0	0|0	0/0	0/0	0/0	0/0	0/0	0/0	.|.	.|.	0|0	./.	0/0	0/0	0/0	0|0	0/0	0|0	0/0	0|0	0/0	0|0	1/1	0/0	0|0	./.	./.	0/0	0|0	0|0	0|0	0/0	0/0	0|0	0/0	0/0	./.	.|.	0|0	0|0	.|.	.|.	0|0
Cq2A	4853527	Cq2A:4853527	C	T	15723.2	PASS	.	GT	0|0	0/0	0/0	.|.	0/0	0|0	0/0	0/0	0|0	0|0	0|0	.|.	.|.	0/0	0|0	0|0	0/0	0/0	./.	1/1	0/0	0/0	0|0	0|0	0|0	1/1	0/0	0/0	0/0	0|0	0/0	0|0	0/0	0|0	0/0	0|0	0/0	1/1	0|0	0/0	0/0	0/0	0|0	0|0	0|0	./.	./.	0|0	./.	0/0	0/0	0|0	1|1	0|0	.|.	0|0	0|0
Cq2A	4860006	Cq2A:4860006	T	A	20797.8	PASS	.	GT	0|0	0/0	0/0	.|.	0/0	0|0	0/0	0/0	0|0	0|0	1|1	0|0	0|0	0/0	0|0	1|1	1/1	0/0	0/0	0/0	0/0	0/0	0|0	0|0	0|0	./.	0/0	0/0	0/0	1|1	0/0	0|0	0/0	0|0	0/0	0|0	0/0	0|1	0|0	0/0	0/0	0/0	0|0	0|0	0/1	0/0	0/0	0|0	./.	0/0	0/0	0|0	0|0	1|1	0|0	0|0	0|0
Cq2A	4863430	Cq2A:4863430	G	A	64413.7	PASS	.	GT	1|1	0/1	0/0	.|.	0/0	0|0	0/0	0/1	0/1	0/1	1|1	0|0	0|0	1/1	.|.	1|1	1/1	0/0	0/0	0/1	0/1	0/0	1|1	0|0	0|1	./.	1/1	0/0	0/0	1|1	0/1	0|0	0/1	0/1	0/1	0/1	0/1	0/1	.|.	./.	./.	0/0	0/1	0/1	0/1	0/0	1/1	0/1	1/1	./.	0/1	1|1	0/1	1|1	0|0	0|0	.|.
Cq2A	4863773	Cq2A:4863773	C	A	507.16	PASS	.	GT	0|0	0/0	0/0	0|0	0/0	0|0	0/0	0/0	0/0	0/0	0|0	.|.	.|.	0/0	0|0	0|0	0/0	0|1	0/0	0/0	0/0	./.	0|0	0|0	0|0	0/0	./.	0/0	0/0	0|0	0/0	0|0	0/0	0/0	0/0	0/0	0/0	0/0	0|0	./.	0/0	0/0	0/0	0/0	0/0	0/0	0/0	0/0	./.	./.	0/0	0|0	0/0	0|0	0|0	0|0	0|0
Cq2A	4864316	Cq2A:4864316	C	G	80149.9	PASS	.	GT	0|1	1/1	0|1	0|1	0/0	0|1	./.	0|1	0|1	0|1	0|1	0|0	0|0	0|1	0|0	0|1	0|1	0|0	0/0	0|1	0/1	0/0	.|.	0|0	0|1	./.	./.	./.	0/0	0|0	0|1	0|0	0|1	0/0	0/0	0|1	0|1	0|1	0|1	./.	0/0	1/1	0|1	0|1	0/0	0/0	./.	0|1	0|1	./.	./.	0|1	0|1	0|0	.|.	1|1	.|.
Cq2A	4864559	Cq2A:4864559	G	T	50825.8	PASS	.	GT	0/1	0/0	0|1	0|0	0/1	0/1	0/1	0/1	0/1	0|0	0|0	0/1	0/1	0|0	0/1	0/1	0|0	0/1	0/1	0/1	0/1	0/1	0/1	0/1	0/1	0/0	0/0	0/1	0/1	0|0	0/1	0|0	0/1	0/0	0/1	0/1	0|1	0/1	0/1	0/0	0/1	0/1	0/1	0|0	0/1	0/1	0/0	0/1	0/1	0/1	0/0	0|0	0/1	0/1	0/1	0|0	0/1
Cq2A	4864579	Cq2A:4864579	T	A	1130.06	PASS	.	GT	0/0	0/0	0|0	0|0	0/0	0/0	0/0	0/0	0/0	0|0	0|0	0/0	./.	0|0	0/0	0/0	0|0	0/1	0/0	0/0	0/0	./.	0/0	0/0	0/0	0/0	0/0	0/0	0/1	0|0	0/0	0|0	0/0	0/0	0/0	0/0	0|0	0/0	0/0	0/0	0/0	0/0	0/0	0|0	0/0	0/0	0/0	0/0	0/0	0/1	0/0	0|0	0/0	0/0	0/0	0|0	0/0
Cq2A	4864600	Cq2A:4864600	C	T	3721.67	PASS	.	GT	0/0	0/0	0|0	0|0	0/0	0/0	0/0	0/0	0/0	0|0	0|0	0/0	./.	0|0	0/0	0/0	0|0	0/0	0/0	0/0	0/0	./.	0/0	0/0	./.	./.	0/1	0/0	0/1	0/1	0/0	0|0	0/0	0/1	0/0	0/0	0|0	0/0	0/0	0/0	0/0	0/0	0/0	0|0	0/0	0/0	0/0	0/0	0/1	0/0	./.	0/1	0/1	0/0	./.	0|0	0/0
Cq2A	4864607	Cq2A:4864607	A	G	2223.75	PASS	.	GT	0/0	0/0	0|0	.|.	0/0	0/0	0/0	0/0	./.	0|0	0|0	0/0	./.	0|0	0/0	0/0	0|0	0/0	./.	0/0	0/0	./.	0/0	0/0	./.	./.	0/0	0/0	0/0	0/0	./.	0/1	0/1	0/0	0/0	0/0	0|0	0/1	0/0	0/0	0/0	0/1	0/0	0/1	0/0	0/0	0/0	0/0	0/0	0/0	./.	0/0	0/0	0/0	./.	0|0	0/0
Cq2A	4869827	Cq2A:4869827	T	C	112714	PASS	.	GT	1/1	0/0	1|1	1|1	0/0	0/0	0/0	0/1	0/0	1|1	1|1	0/0	0/0	0/1	0/0	1/1	1|1	0/0	0/0	1/1	0/0	0/0	1/1	0/0	0/0	./.	1/1	0/0	0/0	1/1	0/0	0/0	0/0	1/1	0/1	0/0	1|1	1/1	1/1	0/0	0/0	0/0	0/0	1/1	1/1	0/0	1/1	0/0	./.	0/0	1/1	0/1	1/1	1/1	./.	0|0	0/0
Cq2A	4870038	Cq2A:4870038	C	T	6814.99	PASS	.	GT	0/0	0/0	0|0	0|0	0/0	0/0	0/0	0/0	0/0	0|0	0|0	0/0	0/0	0/0	0/0	0/0	0|0	0/0	0/0	0/0	0/0	./.	0/0	0/0	0/0	0/0	0/0	0/0	0/0	0/0	0/0	0/0	0/0	0/0	0/0	0/0	0|0	0/0	0/0	0/0	0/0	0/0	0/0	0/0	0/0	0/0	0/0	0/0	0/0	0/0	1/1	0/0	0/0	0/0	./.	0|0	0/1
Cq2A	4882510	Cq2A:4882510	A	G	3797.56	PASS	.	GT	0/0	0/0	0|0	0|0	0/0	0/0	./.	0/0	./.	0|0	0|0	0/0	0/0	0/0	./.	0/0	0|0	0/0	0/0	0/0	0/0	0/0	0/0	0/0	0/0	./.	0/0	0/0	0/0	0/0	0/0	0/0	0/0	0/0	0/0	0/0	0|0	0/0	0/0	0/0	0/0	0/0	0/0	0/0	0/1	./.	0/0	0/0	0/0	0/0	0/0	0/0	0/0	0/0	0/0	0|0	0/0
Cq2A	4883835	Cq2A:4883835	C	T	38443.6	PASS	.	GT	0/0	0/0	1|1	0|0	0/0	0/0	0/0	0/0	0/0	0|0	0|0	0/0	0/0	0/0	0/0	0/0	0|0	0/0	0/0	1/1	0/0	0/0	0/0	0/0	0/0	./.	0/0	0/0	0/0	0/0	0/0	0/0	0/0	0/0	0/0	0/0	1|1	0/1	0/0	./.	0/0	0/0	0/0	0/0	0/0	0/0	0/0	0/0	./.	0/0	1/1	0/0	0/1	0/0	./.	0|0	0/0
Cq2A	4884104	Cq2A:4884104	T	C	2267.62	PASS	.	GT	./.	./.	0|0	.|.	0/0	./.	0/0	0/0	0/0	0|0	0|0	0/0	0/0	0/0	0/0	0/0	0|0	0/0	0/0	0/0	0/0	0/0	0/0	0/0	0/0	0/0	0/0	0/0	0/0	./.	0/0	0/0	0/0	./.	0/0	0/0	0|0	0/0	0/0	./.	0/0	./.	0/0	0/0	0/0	0/0	./.	0/0	./.	0/0	0/0	0/0	0/0	0/0	0/0	0|1	0/0
Cq2A	4898573	Cq2A:4898573	T	G	15315.8	PASS	.	GT	1/1	0/0	.|.	0|0	0/0	0/0	0/1	0/0	0/0	0|0	0|0	0/0	0/0	0/0	0/0	0/0	0|0	0/0	./.	0/0	0/0	./.	1/1	0/0	0/0	./.	./.	0/0	0/0	0/0	0/0	0/0	0/0	0/0	0/0	0/0	0|0	0/0	0/1	./.	0/0	./.	0/0	./.	0/0	0/0	0/0	0/0	0/0	0/0	./.	0/0	0/0	0/0	./.	0|0	./.
Cq2A	4898865	Cq2A:4898865	G	T	7368.23	PASS	.	GT	0/0	0/0	0|0	0|0	0/0	0/0	0/0	0/0	0/0	.|.	0|0	0/0	0/0	0/0	0/0	0/0	0|0	0/0	0/0	0/0	0/0	0/0	./.	0/0	0/0	./.	0/0	0/0	0/0	0/0	0/0	0/0	0/0	0/0	0/0	0/0	0|0	0/1	0/0	./.	0/0	1/1	0/0	0/0	0/0	./.	0/0	0/1	0/0	0/0	./.	0/0	0/0	0/0	./.	.|.	0/0
Cq2A	4900036	Cq2A:4900036	T	A	181661	PASS	.	GT	0/0	1/1	1|1	0|1	./.	1/1	0/0	1/1	1/1	1|1	1|1	1/1	0/0	1/1	./.	1/1	1|1	0/0	0/0	1/1	1/1	0/0	0/0	0/0	1/1	./.	./.	0|1	0/0	1/1	1/1	1/1	1/1	./.	1/1	1/1	1|1	./.	0|1	0/0	0/0	1/1	1/1	1/1	./.	0/0	1/1	1/1	./.	0/0	1/1	1/1	1/1	1/1	./.	1|1	./.
Cq2A	4917873	Cq2A:4917873	A	G	248.62	PASS	.	GT	0/0	0/0	0|0	0|0	0/0	0/0	0/0	0/0	0/0	0|0	0|0	./.	0/0	0/0	0/0	0/0	0|0	0/0	./.	0/0	0/0	0/0	0/0	0/0	0/0	./.	0/0	0|0	0/0	0/0	./.	0/0	0/0	0/0	0/0	0/0	0|0	0/0	0|0	./.	0/0	0/0	0/0	0/0	./.	./.	0/1	0/0	0/0	0/0	0/0	0/0	0/0	0/0	./.	0|0	0/0
Cq2A	4969239	Cq2A:4969239	T	G	44	PASS	.	GT	0/0	0/0	0|0	.|.	0/0	0/0	0/0	0/0	0/0	0|0	0|0	0|1	0/0	0/0	0/0	0/0	0|0	0/0	0/0	0/0	0/0	0/0	0/0	0/0	0/0	./.	0/0	.|.	./.	./.	0/0	0/0	./.	0/0	0/0	0/0	0|0	0/0	0|0	./.	0/0	0/0	0/0	0/0	0/0	0/0	0/0	0/0	0/0	0/0	0/0	0/0	0/0	0/0	0/0	.|.	0/0
Cq2A	4972229	Cq2A:4972229	G	A	59.42	PASS	.	GT	./.	0/0	0/1	.|.	0/0	0/0	0/0	0/0	0/0	0|0	0|0	0|0	0/0	0/0	./.	0/0	0|0	0/0	./.	./.	0/0	0/0	0/0	./.	0/0	./.	0/0	0|0	0/0	0/0	0/0	0/0	0/0	./.	0/0	0/0	0|0	0/0	0|0	./.	0/0	0/0	0/0	./.	0/0	0/0	0/0	0/0	0/0	0/0	0/0	0/0	0/0	./.	0/0	0|0	0/0
Cq2A	4972337	Cq2A:4972337	G	A	7920.15	PASS	.	GT	0/0	0/1	0/0	.|.	./.	0/1	./.	0/1	0/0	0/1	0|0	0|0	0/0	0/0	./.	0/0	0/1	0/0	./.	0/0	0/0	./.	0/1	0/0	0/0	./.	0/1	0|0	./.	0/0	./.	0/0	0/0	0/0	0/0	0/1	0|0	0/0	0|0	./.	0/0	0/0	0/1	0/0	0/0	0/1	0/0	0/0	0/1	0/0	0/0	0/0	0/0	0/0	0/0	0|0	0/0
Cq2A	4988679	Cq2A:4988679	T	G	6182.86	PASS	.	GT	0/0	0/0	./.	0|0	0/0	0/0	0/0	0/0	0/0	0|1	.|.	0|0	0/0	0/0	0/0	0/0	0/0	0/0	0/0	0/0	0/0	0/0	0/0	0/0	./.	./.	0/0	0|0	0/0	0/0	1/1	0/0	0/0	1/1	./.	0/0	0|0	./.	0|0	0/0	./.	0/0	0/0	0/0	0/0	0/0	0/0	0/0	./.	0/0	0/0	0/0	0/0	0/0	0/0	0|0	0/0
Cq2A	4988690	Cq2A:4988690	A	G	3558.95	PASS	.	GT	0/0	0/0	./.	0|0	0/0	0|1	0/0	0/0	0/0	0|1	.|.	0|0	0/0	0/0	0/0	0/0	0/0	0/0	0/0	0/0	0/0	0/0	0/0	0/0	./.	./.	0/0	0|0	./.	0/0	0/0	0/0	0|1	./.	./.	0/0	0|0	./.	0|0	0/0	./.	0|1	0/0	0/0	0/0	0/0	0/0	0|1	./.	0/0	0/0	0/0	0/0	0/0	0/0	0|0	0/0
Cq2A	5001981	Cq2A:5001981	C	A	60442	PASS	.	GT	1/1	0/0	./.	.|.	./.	0/1	0/0	./.	0/0	1|1	1|1	0|0	0/0	1/1	./.	1/1	1/1	0/0	0/0	0/0	0/0	0/0	0/1	0/0	0/0	0/0	1/1	0|0	0/0	1/1	1/1	0/0	0|0	1/1	0/0	0/0	1|1	0/0	1|1	0/0	./.	0|0	0/0	./.	1/1	0/0	./.	0|0	1/1	./.	./.	1/1	0/0	1/1	./.	0|0	0/0
Cq2A	5003969	Cq2A:5003969	C	A	1317.58	PASS	.	GT	0/0	0/0	0/0	.|.	0/0	0/0	0/0	0/0	0/0	0|0	0|0	0|0	0/0	0/0	0/0	0/0	0/0	0/0	0/0	0/0	0/0	0/0	0/0	./.	0/0	0/0	./.	.|.	0/0	0/0	0/0	0/0	0|0	0/0	0/1	0/0	0|0	0/0	0|0	./.	0/0	0|0	0/0	0/0	0/0	./.	./.	0|0	0/0	0/0	0/0	0/0	./.	0/0	./.	0|0	0/0
Cq2A	5025367	Cq2A:5025367	C	T	5662.35	PASS	.	GT	0/0	0/0	0/0	0|0	0/0	0/0	0/0	1/1	0/0	0|0	0|0	0|0	0/0	0/0	0/0	0/0	0/0	0/0	0/0	0/0	0/0	0/0	0/0	./.	0/0	./.	0/0	0|0	0/0	./.	0/0	0/0	0|0	0/0	0/0	0/0	.|.	0/0	0|0	0/0	./.	0|0	0/0	0/0	./.	0/0	./.	.|.	0/0	0/0	./.	0/0	0/0	0/0	./.	0|0	./.
Cq2A	5026936	Cq2A:5026936	A	T	2582.02	PASS	.	GT	0/0	0/0	0/0	.|.	0/0	0/0	0/0	0/0	0/0	0|0	0|0	.|.	0/0	0/0	0/0	1/1	0/0	0/0	0/0	0/0	0/0	./.	0/0	0/0	0/0	./.	0/0	0|0	0/0	0/0	0/0	0/0	0|0	0/0	0/0	0/0	0|0	0/0	0|0	0/0	0/0	0|0	0/0	0/0	0/0	0/0	0/0	0|0	./.	0/0	./.	0/0	0/0	0/0	0/0	0|0	0/0
Cq2A	5034459	Cq2A:5034459	A	G	238916	PASS	.	GT	1/1	1/1	1/1	.|.	1/1	1/1	1/1	1/1	1/1	1|1	1|1	1|1	1/1	1/1	./.	1/1	1/1	1/1	1/1	1/1	1/1	./.	1/1	1/1	1/1	./.	1/1	1|1	1/1	./.	1/1	1/1	1|1	1/1	1/1	1/1	1|1	1/1	1|1	0/1	./.	1|1	1/1	1/1	1/1	0/0	1/1	1|1	1/1	1/1	1/1	1/1	1/1	1/1	1/1	.|.	./.
Cq2A	5047985	Cq2A:5047985	G	A	17218.1	PASS	.	GT	1/1	0/0	0/0	.|.	0/0	0/0	0/0	0/0	0/0	0|0	0|0	0|0	0/0	0/0	0/0	0/0	0/0	0/0	0/0	0/0	0/0	0/0	1/1	0/0	0/0	./.	0/0	.|.	0/0	0/0	0/0	0/0	.|.	0/0	0/0	0/0	0|0	0/0	0|0	0/0	0/0	0|0	0/0	0/0	./.	0/0	0/0	0|0	./.	0/0	./.	0/0	0/0	0/0	0/0	0|0	0/0
Cq2A	5069896	Cq2A:5069896	G	T	109442	PASS	.	GT	0/0	0/1	0/0	0|0	0/0	1/1	./.	0/0	1/1	0|0	0|0	1|1	0/0	0/0	./.	1/1	0/0	0/0	0/0	1/1	1/1	0/0	0/0	./.	1/1	1/1	0/1	0|0	./.	0/0	0/0	1/1	1|1	0/0	1/1	1/1	0|0	1/1	0|1	0/0	0/0	1|1	1/1	0/0	0/0	0/0	0/0	1|1	./.	0/0	1/1	0/0	1/1	0/0	1/1	1|1	0/0
Cq2A	5176784	Cq2A:5176784	C	T	120888	PASS	.	GT	0/0	1/1	./.	.|.	0/0	0/1	0/0	1/1	1/1	0/1	1|1	1|1	0/0	1/1	0/0	1/1	1/1	0/0	0/0	./.	1/1	0/0	0/0	0/0	1/1	./.	0/1	0|0	0/0	1/1	0/1	1/1	1|1	1/1	0/1	1/1	1|1	0/0	1|1	./.	0/0	0|0	1/1	1/1	0/1	0/0	1/1	0/1	./.	0/0	./.	1/1	1/1	1/1	./.	1|1	0/0
Cq2A	5246427	Cq2A:5246427	T	C	382.37	PASS	.	GT	0/0	0/0	0/0	0|0	0/0	0/0	0/0	0/0	0/0	0/0	.|.	0|0	./.	0/0	0/0	0/0	0/0	./.	0/0	0/0	0/0	0/0	0/0	0/0	0/0	./.	0/0	0|0	0/0	./.	0/0	0/0	0|0	0/0	0/0	0/0	0|0	0/0	0|0	./.	0/0	0|0	0/0	0/0	0/0	./.	0/0	0/0	0/0	0/0	0/0	0/0	0/0	0/0	./.	0|1	0/0
Cq2A	5266688	Cq2A:5266688	G	A	8195.62	PASS	.	GT	0/0	0/0	./.	.|.	0/0	0/0	./.	0/0	0/0	0/0	0|0	0|0	./.	0/0	0/0	0/0	0/0	0/0	./.	0/0	0/0	./.	0/0	./.	0/0	./.	0/0	0|0	0/0	0/0	0/0	0/0	0|0	0/0	0/0	0/0	0|0	1/1	0|0	0/0	./.	0|0	./.	0/0	0/0	0/0	0/0	0/0	0/0	0/0	0/0	0/0	0/0	0/0	0/0	0|0	0/0
Cq2A	5266728	Cq2A:5266728	T	C	33824.7	PASS	.	GT	0/0	0/0	./.	.|.	./.	0/0	0/0	0/0	0/0	0/0	0|0	0|0	./.	0/0	0/0	0/0	0/0	0/0	0/0	0/0	0/0	0/0	0/0	./.	0/0	./.	0/0	.|.	0/0	0/0	0/0	0/0	0|0	0/0	0/1	0/0	0|0	1/1	0|0	0/0	./.	1|1	./.	0/0	0/0	0/0	0/0	0/1	0/0	0/0	0/0	0/0	0/0	0/0	0/0	0|0	0/0
Cq2A	5275104	Cq2A:5275104	T	G	14777.4	PASS	.	GT	0/0	0/0	0/0	0|0	0/0	0/0	0/0	0/0	0/0	0/0	0|0	0|0	1/1	0/0	0/0	0/0	0/0	0/0	0/0	0/0	0/0	0/0	0/0	1/1	0/0	0/1	0/0	0|0	0/0	0/0	0/0	0/0	0|0	0/0	0/0	0/0	0|0	0/0	0|0	0/1	0/0	0|0	0/0	0/0	0/0	0/0	0/0	0/0	0/0	0/0	./.	0/0	0/0	0/0	0/0	0|0	0/0
Cq2A	5282109	Cq2A:5282109	T	A	2910.87	PASS	.	GT	0/0	0/0	0/0	.|.	0/0	0/0	0/0	0/0	0/0	0/0	0|0	0|0	0/0	0/0	0/0	0/0	0/0	0/0	0/0	0/0	0/0	0/0	0/0	./.	0/0	0/0	./.	0|0	0/0	./.	0/1	0/0	0|0	0/0	0/0	0/0	0|0	0/0	0|0	./.	0/0	0|0	0/0	0/0	./.	0/0	0/0	0/0	0/0	0/0	./.	0/0	./.	0/0	./.	.|.	0/0
Cq2A	5282167	Cq2A:5282167	T	G	18086.8	PASS	.	GT	0/0	0|1	0/0	.|.	0/0	0/0	0/0	0/0	./.	0/1	0|0	0|1	0/0	0|1	0/0	0/0	0/0	0/0	0/0	0/1	0|1	0/0	0/1	0/0	0/0	0/0	0/0	0|0	0/0	./.	0/1	0/1	0|1	0/1	0/0	0/0	0|0	0/0	0|0	./.	0/0	0|1	0|1	0|1	./.	0/0	0|1	0/0	0/0	./.	./.	0/1	0/0	0|1	./.	0|0	./.
Cq2A	5282261	Cq2A:5282261	G	A	34333.3	PASS	.	GT	0/1	0/1	0/0	0|0	0/0	0/1	./.	0/0	./.	0/1	0/1	0/1	0/0	0/1	0/0	./.	0/1	0/0	0/0	0/1	0/1	./.	0/1	0/0	0/0	0/1	0/0	0|0	0/0	./.	0/0	0/1	0/1	./.	0/0	0/0	0/1	0/0	0|0	./.	0/0	0/1	0/1	0/1	./.	0/0	0/1	0/0	0/1	0/0	0/1	0/1	0/1	0/1	./.	0/1	0/0
Cq2A	5317025	Cq2A:5317025	C	T	2112.13	PASS	.	GT	0/0	0/0	0/0	.|.	0/0	0/0	./.	./.	0/0	0/0	0/0	./.	0/0	0/0	0/0	0/0	0/0	0/0	0/0	0/0	0/0	0/0	0/0	0/0	0/1	./.	0/0	0|0	0/0	./.	0/0	0/0	0/0	0/0	0/0	0/0	0/0	0/0	0|0	./.	0/0	0/0	0/0	0/0	0/0	0/0	0/0	0/0	./.	0/0	./.	0/0	0/0	0/0	./.	0/0	./.
Cq2A	5329902	Cq2A:5329902	C	A	3121.59	PASS	.	GT	0/0	./.	0/0	.|.	0/0	0/0	./.	./.	0/0	0/0	0/0	0/0	0/0	0/0	./.	0/0	./.	0/0	0/0	0/0	0/0	0/0	0/0	0/0	0/0	0/0	0/0	0|0	0/0	./.	0/0	0/0	0/0	0/0	0/1	0/0	0/0	0/0	0|0	0/0	0/0	0/0	0/0	0/0	0/0	0/0	0/0	0/0	0/0	0/0	0/0	0/0	0/0	0/0	0/0	0/0	0/0
Cq2A	5344492	Cq2A:5344492	G	A	7589.96	PASS	.	GT	./.	0/0	0/0	0|0	0/0	0/0	0/0	0/0	0/0	0/0	0/0	./.	0/0	0/0	0/0	0/0	0/1	0/0	0/0	./.	0/0	0/0	0/0	0/0	0/0	0/0	0/0	0|0	0/0	0/0	0/0	0/0	0/0	./.	0/0	0/0	0/0	./.	0|0	0/0	./.	0/0	0/0	0/0	0/0	0/0	0/0	0/0	0/0	0/0	./.	0/0	0/0	0/0	0/0	0/0	0/0
Cq2A	5363622	Cq2A:5363622	C	A	1942.66	PASS	.	GT	0/0	0/0	0/0	0|0	./.	0/0	./.	0/0	0/0	0/0	0/0	0/0	0/0	0/0	./.	0/0	0/0	0/0	0/0	0/0	0/0	0/0	0/0	0/0	0/0	./.	0/0	0|0	0/0	0/0	0/1	0/0	0/0	./.	0/0	0/0	0/0	0/0	0|0	0/0	./.	./.	./.	0/0	0/0	0/0	0/0	0|1	./.	./.	0/0	0/0	0/0	./.	0/0	0/0	0/0
Cq2A	5365321	Cq2A:5365321	A	G	7839.54	PASS	.	GT	./.	0/0	./.	0|0	0/0	0/0	0/0	0/0	0/0	./.	0/0	0/0	0/0	0/1	0/0	0/0	0/0	0/0	0/0	0/0	0/0	0/0	./.	0/0	0/0	0/0	0/0	0|0	0/0	0/0	0/0	0/0	0/0	./.	0/0	0/0	0/0	./.	0|0	./.	0/0	0/0	0/0	0/0	0/0	0/0	0/0	0|0	./.	0/0	0/0	0/0	0/0	./.	./.	0/0	0/0
Cq2A	5375170	Cq2A:5375170	G	A	18318.7	PASS	.	GT	0/0	./.	0/0	.|.	1/1	0/0	1/1	1/1	0/0	0/0	0/0	0/0	0/0	0/0	0/0	./.	0/0	1/1	0/0	0/0	0/0	0/0	0/0	0/0	0/0	./.	0/0	0|0	0/0	0/0	0/0	0/0	0/0	0/0	0/0	0/0	0/0	0/0	0|0	0/0	0/0	0/0	0/0	0/0	./.	0/0	0/0	0|0	0/0	0/0	0/0	0/0	0/0	0/0	./.	./.	./.
Cq2A	5375470	Cq2A:5375470	T	C	145.43	PASS	.	GT	0/0	0/0	0/0	.|.	0/0	0/0	0/0	./.	0/0	0/0	0/0	0/0	0/0	0/0	0/0	0/0	0/0	0/0	./.	0/0	0/0	0/0	0/0	0/0	0/0	./.	./.	0|0	0/0	./.	0/0	0/0	./.	0/0	0/0	0/0	0/0	0/0	0|0	./.	0/0	0/0	0/0	0/0	0/0	0/0	0/0	0|0	1/1	0/0	./.	0/0	0/0	0/0	0/0	./.	0/0
Cq2A	5410366	Cq2A:5410366	A	G	185167	PASS	.	GT	1/1	0|1	1/1	1|1	1/1	0/0	0|1	./.	0/0	0/0	0|1	0/0	0|1	0/0	./.	0/0	0|1	0|1	./.	1/1	0/0	./.	1/1	0|1	1/1	0|1	0|1	1|1	0/0	1/1	./.	./.	1/1	0/0	0|1	0/0	0|1	1/1	1|1	0|1	0/1	1/1	0/0	./.	1/1	0/0	1/1	0|1	1/1	./.	0|1	0|1	0/0	1/1	0/0	0|1	./.
Cq2A	5413251	Cq2A:5413251	C	G	184468	PASS	.	GT	1/1	1|1	1/1	.|.	0/0	./.	0|0	1/1	1/1	1/1	1|1	1/1	.|.	1/1	0/0	1/1	1|1	0|0	1/1	1/1	1/1	1/1	1/1	0|0	1/1	.|.	1|1	0|0	./.	0/1	1/1	1/1	1/1	1/1	1|1	1/1	1|1	./.	1|1	.|.	1/1	0/0	1/1	1/1	1/1	1/1	1/1	0/1	./.	1/1	1|1	.|.	1/1	1/1	1/1	1|1	1/1
Cq2A	5414029	Cq2A:5414029	T	C	236285	PASS	.	GT	1/1	1|1	./.	1|1	1/1	1/1	1|1	1/1	1/1	./.	1|1	1/1	.|.	1/1	1/1	1/1	1|1	1|1	1/1	1/1	1/1	0/0	1/1	1|1	0/1	.|.	1|1	0/1	0/0	1/1	1/1	1/1	./.	./.	1|1	1/1	1|1	1/1	1|1	1|1	./.	1/1	./.	1/1	1/1	0/0	1/1	1/1	1/1	0/0	.|.	1|1	1/1	1/1	1/1	1|1	0/0
Cq2A	5418284	Cq2A:5418284	A	G	35732.7	PASS	.	GT	0/0	0|0	0/0	1|1	./.	0/0	0|0	0/0	0/0	0/0	1|1	0/0	0|0	0/0	./.	0/0	1|1	.|.	1/1	./.	0/0	0/0	0/0	0|0	0/0	.|.	1|1	0/0	./.	./.	0/0	0/1	0/0	./.	0|0	0/0	0|0	./.	0|0	.|.	1/1	1/1	0/0	0/0	0/0	0/0	0/0	0/1	0/0	0/0	1|1	0|0	0/0	0/0	./.	1|1	0/1
Cq2A	5420659	Cq2A:5420659	G	A	214989	PASS	.	GT	1/1	1|1	0/1	.|.	0/0	1/1	0|0	1/1	1/1	1/1	1|1	1/1	1|1	1/1	0/0	1/1	1|1	0|0	1/1	1/1	1/1	0/1	./.	1|1	1/1	.|.	1|1	0/0	0/0	1/1	1/1	1/1	1/1	1/1	1|1	1/1	1|1	1/1	.|.	1|1	1/1	1/1	1/1	1/1	1/1	0/0	1/1	./.	1/1	0/0	1|1	.|.	1/1	1/1	./.	.|.	0/0
Cq2A	5420860	Cq2A:5420860	C	T	446.18	PASS	.	GT	0/0	0|0	0/0	0|0	./.	0/0	0|0	0/0	0/0	0/0	0|0	0/0	0|0	0/0	0/0	0/0	0|0	0|0	./.	0/0	0/0	0/0	./.	0|0	0/0	.|.	.|.	0/0	./.	./.	0/0	0/0	./.	0/0	0|0	0/0	0|0	0/0	0|0	0|0	0/0	0/0	0/0	./.	./.	0/0	0/0	0/0	./.	0/0	0/1	0|0	0/0	0/0	0/0	0|0	0/0
Cq2A	5428942	Cq2A:5428942	C	G	643.36	PASS	.	GT	0/0	0|0	0/0	.|.	0/0	0/0	0|0	0/0	0/0	0/0	0|0	0/0	0|0	0/0	0/0	0/0	0|0	0|0	./.	0/0	0/0	0/0	0/0	0|0	0/0	0|0	0|0	0/0	0/0	0/0	0/0	0/1	0/0	0/0	0|0	0/1	0|0	0/0	0|0	0|0	0/0	0/0	0/0	0/1	0/0	0/0	0/0	0/0	0/0	0/0	./.	0|0	0/0	0/0	./.	0|0	0/0
Cq2A	5429295	Cq2A:5429295	G	T	2194.54	PASS	.	GT	0/0	0|0	0/0	.|.	0/0	0/0	0|0	0/0	0/0	0/0	0|0	0/0	0|0	0/0	./.	./.	0|0	0|0	0/0	0/0	0/0	0/1	0/0	0|0	0/0	0|0	.|.	./.	0/0	0/0	./.	0/0	0/0	0/0	0|0	0/0	0|0	0/0	0|0	.|.	0/0	0/0	./.	./.	0/0	0/0	0/0	./.	0/0	./.	0/0	0|0	0/0	0/0	0/0	0|0	0/0
Cq2A	5438129	Cq2A:5438129	A	T	167609	PASS	.	GT	./.	0|0	./.	.|.	0/0	0/0	0|0	0/0	./.	0/0	1|1	./.	1|1	0|1	0/0	0/0	1|1	0|0	1/1	1/1	0/0	0|1	1/1	1|1	./.	.|.	.|.	0/0	0|1	1/1	0/0	0|1	1/1	0/0	1|1	0/0	1|1	1/1	.|.	1|1	1/1	1/1	0/0	./.	1/1	0/0	1/1	0|1	1/1	0/0	1/1	0|0	0/0	1/1	0/0	1|1	0/0
Cq2A	5444571	Cq2A:5444571	G	A	265.55	PASS	.	GT	0/0	0|0	0/0	.|.	0/0	0/0	0|0	0/0	0/0	./.	0|0	0/0	.|.	0|0	0/0	0/0	0|0	0|0	0/0	0/0	0/0	0|0	0/0	0|0	./.	.|.	0|0	./.	0|0	./.	0/0	0|0	0/0	0/0	0|0	0/0	0|0	1/1	0|0	0|0	0/0	./.	0/0	0/0	0/0	0/0	0/0	0|0	./.	0/0	./.	0|0	0/0	0/0	./.	0|0	0/0
Cq2A	5462249	Cq2A:5462249	T	G	13427.7	PASS	.	GT	0/0	0|0	0/0	0|0	0/0	0/0	0|0	0/0	0/0	0/0	0|0	0/0	0|0	0|0	0/0	0/0	0|0	0|0	0/0	0/0	0/0	0|0	0/0	0|0	0/0	0|0	0|0	0/0	0|0	0/0	0/0	0|0	0/0	0/0	0|0	0/0	0|0	0/0	0|0	0|0	0/0	1/1	0/0	0/0	./.	0/0	0/0	0|1	0/0	0/0	./.	0|0	0/0	0/0	0/0	0|0	./.
Cq2A	5485064	Cq2A:5485064	C	T	4312.71	PASS	.	GT	0/0	0|0	0/0	0|0	0/0	0/0	0|0	0/0	0/0	0|1	0|0	0/0	0|0	0/1	0/0	0/0	0|0	.|.	0/0	0/0	0/0	0|0	0/0	0|0	0/0	.|.	.|.	0/0	0|0	0/0	0/0	0|0	0/0	0/0	0|0	0/0	0|0	0/0	0|0	0|0	0/0	0/0	0/0	0/0	0/0	./.	0/0	0|0	0/0	0/0	0/0	0/1	0/0	0/0	0/0	0|0	0/0
Cq2A	5485206	Cq2A:5485206	C	A	105404	PASS	.	GT	0|1	0/1	0|1	.|.	0/0	0/0	0|0	0|1	0|1	0|1	1|1	0/0	.|.	0/0	0|1	0/0	1|1	.|.	0|1	0/0	0/1	0|1	0|1	1|1	0|1	1|1	.|.	0|1	0|0	0/0	0|1	.|.	0|1	0/0	0/1	0|1	0/1	0/1	0|1	0|0	0|1	0|1	0|1	0|1	0|1	0/0	0|1	0|1	./.	0/0	0|1	0|1	0|1	0|1	0|1	.|.	0/0
Cq2A	5486017	Cq2A:5486017	G	A	225523	PASS	.	GT	1|1	0|1	.|.	1|1	0/0	0|1	0|0	.|.	1|1	0|1	0|0	0|1	0|0	0|1	1|1	1/1	0|0	0|0	0|1	1/1	1/1	.|.	0|1	0|0	0|1	0|0	0|0	.|.	0|0	./.	1|1	0|1	.|.	1/1	0|1	0|1	0|1	1/1	1|1	0|1	0|1	1|1	0|1	0|1	1|1	0/0	1|1	1|1	0|1	0/0	0|0	0|1	0|1	0|1	.|.	0|0	0/0
Cq2A	5495077	Cq2A:5495077	C	T	91.36	PASS	.	GT	0|0	0/1	0|0	0|0	./.	0|0	0|0	0|0	0|0	0|0	0|0	0|0	0|0	0|0	.|.	0/0	.|.	0|0	0|0	0/0	0/0	0|0	0|0	0|0	0|0	.|.	0|0	0|0	0|0	0/0	0|0	0|0	0|0	0/0	0|0	0|0	0|0	0/0	0|0	0|0	.|.	0|0	0|0	.|.	0|0	0/0	0|0	0|0	.|.	0/0	.|.	0|0	0|0	.|.	.|.	0|0	0/0
Cq2A	5495128	Cq2A:5495128	G	A	223.2	PASS	.	GT	0|0	0/0	0|0	0|0	./.	0|0	0|0	0|0	.|.	0|0	0|0	0|0	0|0	1|1	0|0	0/0	.|.	0|0	0|0	0/0	0/0	0|0	0|0	0|0	0|0	0|0	0|0	0|0	0|0	0/0	0|0	0|0	0|0	0/0	0|0	0|0	0|0	0/0	0|0	0|0	.|.	0|0	0|0	.|.	0|0	0/0	0|0	0|0	.|.	0/0	.|.	0|0	0|0	0|0	.|.	0|0	0/0
Cq2A	5495193	Cq2A:5495193	C	A	82964.3	PASS	.	GT	0|0	1/1	0|0	0|0	./.	1|1	.|.	1|1	1|1	1|1	0|0	1|1	0|0	1|1	1|1	./.	0|0	0|0	1|1	0/0	1/1	0|0	0|0	0|0	0|0	0|0	.|.	1|1	.|.	./.	1|1	1|1	0|0	1/1	0|0	1|1	0|0	1/1	0|0	0/1	.|.	1|1	1|1	1|1	.|.	./.	0|0	1|1	0|0	0/0	0|0	1|1	0/1	0|0	.|.	0|0	0/0
Cq2A	5513172	Cq2A:5513172	A	T	190858	PASS	.	GT	1|1	1/1	1|1	1|1	0/0	.|.	0|0	1|1	1|1	1|1	1|1	.|.	1|1	1|1	.|.	1/1	1|1	0|0	1|1	0/1	1/1	0/1	1|1	1|1	1|1	.|.	.|.	1|1	0|0	1/1	1|1	.|.	1|1	1/1	1|1	0/1	.|.	1/1	1|1	1/1	1|1	1|1	1|1	1|1	1|1	0/0	1|1	1|1	.|.	0/0	1|1	1|1	1/1	.|.	1|1	1|1	0/0
Cq2A	5514716	Cq2A:5514716	T	C	37105.5	PASS	.	GT	0|0	0/0	0|0	0|0	0/0	.|.	0|0	0|0	0|0	0|0	1|1	0|0	1|1	0|0	0|0	0/0	1|1	0|0	0|0	0/0	0/0	./.	0|0	1|1	0|0	1|1	1|1	.|.	0|0	0/0	0/1	0|0	.|.	0/0	0|0	0/0	0|0	0/0	0|0	./.	0|0	0|0	0|0	.|.	.|.	0/0	0|0	.|.	0|0	0/1	1|1	0|0	0/0	0|0	.|.	.|.	0/0
Cq2A	5519037	Cq2A:5519037	T	C	41.54	PASS	.	GT	0|0	0/0	0|0	.|.	0/0	0|0	0|0	.|.	0|0	.|.	0|0	0|0	.|.	0|0	0|0	0/0	0|0	0|0	.|.	./.	0/0	0/0	0|0	0|0	0|0	.|.	0|0	0|0	.|.	./.	0/0	0|0	0|0	0/0	0|0	0/0	0|0	0/0	0|0	0/0	0|0	0|0	0|0	.|.	0|0	0/0	0|0	0|0	.|.	0/0	0|0	0|0	0/0	0|0	0|1	0|0	0/0
Cq2A	5519991	Cq2A:5519991	T	C	13304	PASS	.	GT	0|0	0/0	0|0	0|0	0/0	0|0	0|0	0|0	0|0	0|0	0|0	0|0	0|0	0|0	0|0	0/0	0|0	0|0	0|0	0/0	0/0	./.	0|0	0|0	0|0	0|0	0|0	0|0	0|0	0/0	0/0	0|0	0|0	./.	0|0	0/0	1|1	0/0	0|0	0/0	0|0	0|0	0|0	0|0	0|0	0/0	0|0	0|0	0|0	0/0	.|.	0|0	0/0	0|0	0|0	0|0	./.
Cq2A	5526823	Cq2A:5526823	C	T	2349.05	PASS	.	GT	0|0	0/0	0|0	0|0	0/0	0|0	0|0	0|0	0|0	.|.	0|0	0|0	0|0	0|0	0|0	0/0	0|0	0|0	0|0	0/0	0/0	0/0	0|0	0|0	0|0	.|.	0|0	.|.	0|0	0/0	0/0	0/1	0|0	./.	0|0	0/0	0|0	0/0	0|0	./.	0|0	0|0	0|0	0|0	0|0	./.	0|0	0|0	0|0	0/0	0|0	0|0	0/0	0|0	.|.	0|0	0/0
Cq2A	5526869	Cq2A:5526869	C	A	17390.3	PASS	.	GT	0|0	./.	0|0	0|0	./.	1|1	0|0	0/1	0|0	1|1	0|0	0|0	0|0	1|1	0|0	1/1	0/1	0|0	0|0	0/0	0/0	0/0	0|0	0|0	0|0	0|0	0|0	.|.	0|0	0/0	1/1	0/1	0|0	./.	0|0	0/0	0|0	0/0	0|0	./.	0|0	0|0	0|0	0/1	0|0	./.	0|0	0/1	0|0	0/0	0|0	1|1	0/0	0|0	.|.	0|0	0/0
Cq2A	5541040	Cq2A:5541040	G	A	3132.45	PASS	.	GT	0|0	0/0	0|0	0|0	./.	0|0	0|0	0/0	0|0	0|0	0|0	0|0	0|0	0|0	0|0	0/0	0/0	0|0	0|0	0/0	0/0	./.	0|0	0|0	0|0	.|.	0|0	0|0	.|.	0/0	0/0	0/0	0|0	0/0	0|0	0/0	.|.	0/0	0|0	0/0	.|.	0|0	.|.	0/0	0/1	0/0	0|0	0/0	0|0	0/0	0|0	0|0	0/0	0|0	0|0	0|0	0/0
Cq2A	5567539	Cq2A:5567539	T	C	162327	PASS	.	GT	1|1	1/1	1|1	.|.	0/0	1|1	0|0	1/1	1|1	1|1	0|0	1|1	0|0	1|1	1|1	1/1	0/0	0|0	1|1	1/1	1/1	0/1	1|1	.|.	1|1	.|.	0|0	1|1	0|0	1/1	1/1	1/1	1|1	1/1	1|1	1/1	1|1	1/1	1|1	0/1	1|1	1|1	1|1	1/1	1/1	0/0	1|1	1/1	1|1	0/0	.|.	1|1	1/1	1|1	.|.	0|0	0/0
Cq2A	5567651	Cq2A:5567651	A	G	28132.8	PASS	.	GT	0|0	0/0	0|0	0|0	0/0	0|0	0|0	0/0	0|0	0|0	0|0	0|0	0|0	0|0	1|1	0/0	0/0	0|0	1|1	./.	0/0	0/0	0|0	0|0	0|0	.|.	0|0	1|1	0|0	0/0	0/0	0/0	.|.	0/0	0|0	0/0	0|0	1/1	0|0	./.	.|.	.|.	0|0	0/0	0/0	./.	0|0	0/1	0/1	0/0	.|.	0|0	0/0	0|0	.|.	0|0	0/0
Cq2A	5573437	Cq2A:5573437	G	A	115021	PASS	.	GT	0|0	1/1	1|1	1|1	0/0	1|1	0|0	1/1	1|1	1|1	0|0	.|.	.|.	1|1	1|1	1/1	0/0	.|.	1|1	0/0	1/1	0/0	0|0	0|0	0|0	.|.	0|0	1|1	0|0	./.	1/1	./.	0|0	./.	0/1	1/1	1|1	0/1	0|0	./.	1|1	1|1	1|1	0/1	0/0	0/0	0/1	1/1	0/0	0/0	0|0	1|1	1/1	0|0	.|.	0|0	0/0
Cq2A	5576012	Cq2A:5576012	T	C	84995.5	PASS	.	GT	1|1	1/1	1|1	.|.	0/0	0|0	0|0	0/0	1|1	.|.	0|0	1|1	0|0	0|0	.|.	0/0	./.	.|.	0|0	1/1	1/1	0/1	0/1	0|0	0|0	.|.	0|0	0|0	0|0	1/1	0/0	1/1	1|1	0/0	1/1	1/1	1|1	0/0	1|1	./.	0|0	0|0	1|1	./.	1/1	0/0	0/0	0/0	1/1	0/0	.|.	0|0	0/0	.|.	.|.	0|0	0/0
Cq2A	5596833	Cq2A:5596833	C	A	16741.3	PASS	.	GT	0|0	0/0	0|0	.|.	0/0	0|0	0|0	./.	0|0	0|0	.|.	0|0	.|.	0|0	0|0	0/0	0/0	0|0	0|0	0/0	0/0	0/0	0/0	0|0	0|0	.|.	0|0	0|0	0|0	0/0	0/0	0/0	0|0	./.	0/0	0/0	1|1	0/0	0|0	./.	0|0	0|0	0|0	0/0	0/0	./.	0/0	0/0	0/0	0/0	.|.	0|0	0/0	0|0	.|.	0|0	./.
Cq2A	5599556	Cq2A:5599556	G	A	90037.6	PASS	.	GT	1|1	0/0	0|0	.|.	0/0	0|0	0|0	0/0	.|.	0|0	1|1	1|1	1|1	0|0	0|0	0/0	./.	0|0	0|0	1/1	0/0	0/1	./.	1|1	0/1	.|.	.|.	0|0	0|0	0/0	0/0	0/0	0|0	0/0	0/1	0/0	0|0	0/0	0/1	./.	0|1	0|0	1|1	0/0	0/1	0/0	0|1	0/0	0/1	0/0	.|.	.|.	0/0	1|1	.|.	.|.	0/0
Cq2A	5625613	Cq2A:5625613	G	A	247020	PASS	.	GT	1|1	./.	1|1	1|1	0/0	1|1	0|0	1/1	1|1	1|1	1|1	1|1	1|1	1|1	.|.	1/1	1/1	0|0	.|.	1/1	1/1	0/1	1/1	1|1	1/1	1|1	1|1	0|0	0|0	./.	1/1	./.	1|1	1/1	1/1	1/1	1|1	1/1	./.	0/1	0/1	1|1	0/1	1/1	1/1	0/1	.|.	1/1	./.	0/0	.|.	1|1	./.	1|1	.|.	1|1	0/1
Cq2A	5626954	Cq2A:5626954	G	A	69.7	PASS	.	GT	0|0	0/0	0|0	.|.	0/0	0|0	0|0	0/0	.|.	0|0	0|0	0|0	0|0	0|0	.|.	0/0	0/0	0|0	0|0	0/0	0/0	0/0	0/0	0|0	0/0	.|.	0|0	.|.	0|0	0/0	./.	0/0	0|0	0/0	0/0	0/0	0|0	0/0	./.	0/0	0/0	0|0	0/0	0/0	./.	0/0	.|.	0/0	0/0	0/0	0|0	0|0	./.	0|0	0/1	0|0	0/0
Cq2A	5626965	Cq2A:5626965	A	C	95084.5	PASS	.	GT	0|0	0/0	0|0	.|.	0/0	0|0	0|0	0/0	.|.	0|0	1|1	.|.	1|1	0|0	.|.	0/0	0/1	0|0	0|0	0/0	0/0	0/0	0/1	1|1	0/0	.|.	1|1	.|.	0|0	0/0	./.	0/0	0|0	0/0	0/0	0/0	1|1	0/0	./.	0/1	0/0	0|0	0/0	0/0	./.	0/0	.|.	0/0	0/0	0/0	1|1	0|0	./.	0|0	0/0	1|1	0/0
Cq2A	5626979	Cq2A:5626979	T	C	4600.56	PASS	.	GT	0|0	0/0	0|0	0|0	0/0	0|0	0|0	0/0	.|.	0|0	0/1	.|.	0|0	0|0	.|.	0/0	0/0	0|0	0|0	0/0	0/0	0/0	0/0	.|.	0/0	.|.	0|0	.|.	0|0	0/0	./.	0/0	0|0	0/0	0/0	0/0	0|0	0/0	./.	0/0	0/0	0|0	0/0	0/0	./.	0/0	.|.	0/0	0/0	0/0	0|1	0|0	./.	0|0	0/0	0|0	0/0
Cq2A	5630356	Cq2A:5630356	A	C	1811.58	PASS	.	GT	0|0	0/0	.|.	0|0	0/0	0|0	0|0	0/0	0|0	0/1	0/0	0|0	0|0	0/1	.|.	0/1	0/0	0|0	0|0	0/0	0/0	0/0	0/0	0|0	0/0	0|0	0|0	0|0	0|0	0/0	0/1	0/1	0|0	0/0	0/0	0/1	0|0	0/0	0/0	0/0	./.	0|0	0/0	0/1	0/0	0/0	0|0	0/0	0/0	0/0	.|.	0|0	0/0	0|0	0/0	.|.	0/0
Cq2A	5639971	Cq2A:5639971	C	T	2411.4	PASS	.	GT	0|0	0/0	.|.	.|.	0/0	0|0	0|0	0/0	0|0	0/0	0/0	.|.	0|0	./.	0|0	0/0	0/0	0|0	0|0	0/0	0/0	0/0	0/0	0|0	0/0	.|.	0|0	0|0	0|0	0/0	0/0	0/0	1|1	0/0	0/0	0/0	0|0	0/0	0/1	0/0	./.	0|0	0/0	0/0	./.	0/0	0|0	0/0	0/0	0/0	0|0	0|0	0/0	0|0	./.	0|0	0/0
Cq2A	5640016	Cq2A:5640016	T	C	19993.7	PASS	.	GT	0|0	1/1	.|.	.|.	0/0	1|1	0|0	0/0	0|0	0/1	0/0	.|.	0|0	./.	0|0	0/0	0/0	0|0	0|0	0/0	0/0	0/0	0/0	0|0	0/0	.|.	0|0	0|0	0|0	0/0	1/1	1/1	0|0	1/1	0/0	0/0	.|.	0/0	0/0	0/0	./.	0|0	0/0	0/0	./.	0/0	0|0	1/1	0/0	0/0	0|0	0|0	0/0	0|0	./.	0|0	0/0
Cq2A	5642116	Cq2A:5642116	A	C	28496.1	PASS	.	GT	1|1	0/0	0|0	.|.	0/0	0|0	0|0	0/0	0|0	0/0	0/0	0|0	0|0	0/0	.|.	0/0	0/0	0|0	.|.	1/1	0/0	0/1	1/1	0/1	0/0	.|.	0|0	0|0	0|0	0/0	0/0	0/0	0|0	0/0	0|1	0/0	0|0	0/0	0/1	./.	./.	0|0	0/0	0/0	0/0	0/0	1|1	0/0	1/1	0/0	.|.	0|0	0/0	1|1	./.	0|0	0/0
Cq2A	5654489	Cq2A:5654489	C	T	2009.43	PASS	.	GT	0|0	0/0	0|0	0|0	./.	0|0	0|0	0/0	0|0	./.	0/0	0|0	0|0	0/0	.|.	0/0	0/0	0|0	0|0	0/0	0/0	0/0	0/0	0/0	0/0	.|.	0|0	0|0	0/1	0/1	0/0	./.	0|0	0/0	0|0	0/0	0|0	0/0	0/0	./.	./.	.|.	0/0	0/0	0/0	0/0	0|0	./.	0/0	1/1	0|0	0|0	0/0	0|0	./.	.|.	0/0
Cq2A	5655160	Cq2A:5655160	A	C	106752	PASS	.	GT	1|1	0/0	0|0	0|0	0/0	0/1	0|0	0/0	0|0	0/0	1/1	0|0	1|1	0/0	0|0	0/0	1/1	0|0	.|.	1/1	0/0	./.	1/1	0|1	0/0	.|.	1|1	0|0	./.	./.	0/0	0/0	0|0	0/0	0/1	0/0	1|1	0/0	0/0	./.	./.	0|0	0/0	0/0	0/0	0/0	1|1	0/0	1/1	./.	.|.	0|0	0/0	1|1	./.	1|1	./.
Cq2A	5657212	Cq2A:5657212	A	G	188558	PASS	.	GT	0/1	1/1	1|1	1|1	0/0	1/1	0|0	./.	1|1	1/1	1/1	1|1	0/1	1/1	0|0	1/1	1/1	0|0	0|0	./.	1/1	0/0	1/1	1|1	1/1	0/1	1|1	0|0	1/1	./.	1/1	1/1	1|1	1/1	1/1	1/1	1|1	./.	./.	./.	0/0	.|.	1/1	1/1	1/1	0/0	0/1	./.	1/1	1/1	1|1	1|1	1/1	1|1	./.	1|1	0/0
Cq2A	5672255	Cq2A:5672255	C	A	2200.93	PASS	.	GT	0/0	0/0	0|0	.|.	0/0	0/0	0|0	0/0	0|0	0/0	0/0	0|0	0/0	0/0	.|.	0/0	0/0	0|0	.|.	0/0	0/0	0/0	0/0	0|0	0/0	./.	0|0	0|0	1/1	0/0	0/0	0/0	0|0	0/0	0/0	0/0	0|0	0/0	0/0	./.	0/0	0|0	0/0	0/0	0/0	0/0	0/0	0/0	0/0	1/1	0|0	0|0	0/0	0|0	0/0	0|0	0/0
Cq2A	5672467	Cq2A:5672467	G	A	109.67	PASS	.	GT	0/0	0/0	0|0	0|0	0/0	0/0	0|0	0/0	0|0	0/0	0/0	0|0	0/1	0/0	0|0	0/0	0/0	.|.	0|0	0/0	0/0	0/0	0/0	0|0	0/0	./.	0|0	0|0	0/0	0/0	0/0	0/0	0|0	0/0	0/0	0/0	0|0	0/0	0/0	./.	0/0	0|0	0/0	0/0	0/0	0/0	./.	0/0	0/0	0/0	0|0	0|0	0/0	0|0	./.	0|0	0/0
Cq2A	5672804	Cq2A:5672804	A	G	44479.2	PASS	.	GT	0|1	0|1	.|.	0|1	0/0	0|1	0|0	0/0	0|1	0|1	0|1	0|0	./.	0|1	0|0	0|1	0|1	0|0	0|0	0|1	0|1	0/0	0/0	0|0	0|1	./.	.|.	0|1	1/1	0|1	0/0	0|1	0|1	0|1	0/0	0|1	0|0	0/0	0/0	0/0	0|1	0|1	./.	0|1	0/0	0/0	0|1	0|1	0|1	./.	0|1	0|0	0|1	0|0	./.	.|.	0/0
Cq2A	5672865	Cq2A:5672865	A	C	15080.7	PASS	.	GT	0|0	0|1	0|0	0|0	0/0	0|0	.|.	0/0	0|1	0|0	0/1	0/1	./.	0|1	0|0	0|1	0|1	0|0	0|0	0|1	0|0	0/0	0/0	0|0	0|1	./.	0|0	0|0	0/0	0|1	0/0	0|1	0|0	.|.	0/0	0|1	0|0	0/0	0/0	./.	0|1	.|.	./.	0|1	0/0	0/0	0|0	0|1	0|1	./.	0|0	0|0	0|0	0|0	./.	.|.	0/0
Cq2A	5672889	Cq2A:5672889	T	G	5209.3	PASS	.	GT	0|0	0|0	0|0	0|0	0/0	0|0	0|0	0/0	0|0	0|0	0/0	0|1	0/0	0|1	0|0	0|0	0|1	0|0	0|0	0|1	0|0	0/0	0/0	0|0	0|0	./.	0|0	0|0	0|1	0|0	0/0	0|0	0|0	0|0	0/0	0|0	0|0	0/0	./.	./.	0|0	.|.	0/0	0|0	0/0	0/0	0|1	0|0	.|.	./.	0|0	0|0	0|0	0|0	./.	0|0	0/0
Cq2A	5673077	Cq2A:5673077	G	T	17021.8	PASS	.	GT	0|0	0|0	0|0	0|0	./.	0|1	.|.	0|1	0|0	0|0	0|1	0|1	./.	0|0	0|0	.|.	0|0	0|0	0|0	0|0	0|0	0/0	0/0	.|.	0|1	0/0	.|.	0|0	.|.	0|0	0/0	0|1	0|1	0|0	0/0	0|0	0|0	0/0	0/0	./.	0|0	0|1	0|1	0|0	0/0	0/0	0|1	0|0	0|0	0/0	0|0	.|.	0|1	0|1	./.	0|0	0/0
Cq2A	5673221	Cq2A:5673221	T	C	98788.3	PASS	.	GT	0|1	0|1	0|1	0|0	0/0	0|1	0|0	0|1	0|0	.|.	0|1	0|1	0/0	0|1	0|0	.|.	.|.	0|0	0|1	0|1	.|.	0/0	0|1	0|0	0|1	0/0	0|1	0|1	1|1	0|1	./.	0|1	0|1	0|1	0|1	0|1	.|.	0|1	0/0	0/0	0|1	0|1	.|.	0|1	0|1	./.	0|1	0|1	0|1	1/1	0|1	0|1	0|1	0|1	./.	0|1	0/0
Cq2A	5673791	Cq2A:5673791	T	A	69162	PASS	.	GT	0|1	0|1	0|0	0|0	./.	0|1	.|.	.|.	0|1	0|1	0|1	0|0	0/0	0|1	0|0	0|0	0|0	0|0	0|0	1|1	0|1	0/0	0|1	0|0	0|1	./.	0|1	0|1	0|0	0|1	0|1	0|1	.|.	0|1	0|1	0|1	0|1	0|1	0/0	./.	0|1	0|1	0|0	0|1	0|0	./.	0|1	0|1	.|.	0/1	0|1	0|0	0|1	0|1	0|1	.|.	0/0
Cq2A	5673875	Cq2A:5673875	G	A	132622	PASS	.	GT	0|1	0|1	0|0	0|1	0/0	0|1	0|0	.|.	0|1	0|1	0|1	0|1	0/0	0|1	0|0	0|1	.|.	0|0	0|1	0|1	0|1	./.	0|1	0|0	0|1	1/1	0|1	0|1	0|1	0|1	0|1	0|1	0|0	0|1	0|1	0|1	0|1	0|1	0|1	./.	0|1	0|1	0|0	0|1	0|1	0/0	0|1	0|1	0|1	0|1	1|1	0|1	0|1	0|1	0|0	0|0	0/0
Cq2A	5679701	Cq2A:5679701	A	G	170.04	PASS	.	GT	.|.	0|0	.|.	.|.	0/0	0|0	0|0	0|0	0|0	0|0	0|0	0|0	0/0	0|0	0|0	0|0	0|0	0|0	0|0	0|0	0|0	0/0	0|0	0|0	0|0	0/0	0|0	0|0	0|0	0|0	.|.	0|0	0|0	0|0	0|0	0|0	0|0	1|1	0|0	./.	0|0	.|.	0|0	0|0	.|.	./.	0|0	0|0	.|.	0|0	0|0	0|0	0|0	0|0	0|0	0|0	0/0
Cq2A	5688881	Cq2A:5688881	C	A	36.55	PASS	.	GT	0|0	0|0	0|1	0|0	0/0	0|0	0|0	0|0	0|0	0|0	.|.	0|0	0/0	0|0	0|0	0|0	0|0	0|0	0|0	0|0	0|0	./.	0|0	0|0	0|0	./.	.|.	0|0	.|.	0|0	.|.	0|0	0|0	0|0	0|0	0|0	0|0	0|0	0|0	0/0	.|.	0|0	0|0	0|0	0|0	0/0	0|0	0|0	0|0	0|0	0|0	0|0	0|0	0|0	0|0	.|.	0/0
Cq2A	5723506	Cq2A:5723506	G	A	9402.62	PASS	.	GT	0|0	.|.	0|0	0|0	0/0	1|1	.|.	.|.	0|0	0/1	0|0	.|.	0/0	0|0	0|0	1|1	0|0	0|0	.|.	0|0	0|0	0/0	0|0	0|0	0|0	./.	0|0	.|.	.|.	0|0	1|1	0|0	.|.	1|1	0|0	0|0	0|0	0|0	0|0	0/0	0|0	0|0	.|.	1|1	0|0	0/0	0|0	0|0	.|.	0|0	0|0	1|1	0|0	0|0	0|0	0|0	0/0
Cq2A	5724760	Cq2A:5724760	G	A	15644.4	PASS	.	GT	0|0	0|0	0|0	.|.	1/1	0|0	1|1	0|0	0|0	0/0	0|0	0|0	0/0	0|0	.|.	0|0	0|0	1|1	0|0	0|0	0|0	0/0	0|0	0|0	0|0	./.	0|0	0|0	0|0	.|.	0|0	0|0	0|0	0|0	0|0	0|0	0|0	0|0	0|0	0/0	0|0	0|0	0|0	0|0	.|.	0/0	0|0	0|0	0|0	0|0	.|.	0|0	.|.	0|0	.|.	0|0	0/0
Cq2A	5725085	Cq2A:5725085	A	G	107121	PASS	.	GT	1|1	1|1	0|0	1|1	0/0	1|1	0|0	0|0	0|0	0/1	.|.	.|.	1/1	0|0	0|0	1|1	1|1	0|0	0|0	1|1	0|0	0/0	0|1	1|1	0|0	1/1	.|.	0|0	1|1	0|0	.|.	1|1	.|.	1|1	0/1	0|0	1|1	0|0	0|1	0/1	0|0	0|0	0|0	0/1	0|0	0/0	1|1	0|1	.|.	.|.	.|.	1|1	0|0	0|1	.|.	.|.	0/0
Cq2A	5734653	Cq2A:5734653	C	T	20736.8	PASS	.	GT	0|0	0|0	0|0	0|0	0/0	0|0	0|0	0/1	1|1	0/0	0|0	1|1	./.	1|1	0|0	0|0	0|0	.|.	0|0	0|0	0|0	0/0	.|.	0|0	1|1	./.	0|0	.|.	0|0	0/1	.|.	0|0	0|0	0|0	0/0	0|0	0|0	0|0	0|0	./.	.|.	0|0	1|1	0/0	1|1	0/0	0|0	0|0	0|0	0|0	.|.	0|0	0|0	0|0	1|1	0|0	0/0
Cq2A	5738221	Cq2A:5738221	A	T	5640.16	PASS	.	GT	0|0	.|.	0/1	0|0	./.	0|1	.|.	0/0	.|.	0/0	0|0	0|0	0/0	0|0	0|0	0|0	0|0	0|0	.|.	0|0	0|1	./.	0|0	0|0	0|0	./.	.|.	0|0	0|0	./.	0|1	0|0	0|0	0|0	0/0	0|0	0|0	0/1	0|0	./.	0|0	0|0	0|0	0/0	0|0	0/0	0|0	0|0	0|0	0|0	0|0	0|0	0|0	0|0	0|0	0|0	0/0
Cq2A	5738264	Cq2A:5738264	A	G	13292.2	PASS	.	GT	0|0	0|0	0/1	0|0	./.	0|1	0|0	0/0	0|0	0/0	0/1	0/1	./.	0|0	.|.	0|0	0/1	0|0	.|.	0/1	0|1	0/1	0|0	0|0	0|0	0/0	0|0	0|0	0|0	./.	0|1	0|0	0/1	0|0	0/0	0|0	0|0	0/1	.|.	./.	.|.	0|0	0|0	0/0	0|0	0/0	0/1	0|0	0/1	0|0	0|0	0/1	0|0	.|.	.|.	0|0	0/0
Cq2A	5738300	Cq2A:5738300	C	T	96815.7	PASS	.	GT	0|1	0|1	0|1	0|1	./.	0|1	0|0	0|1	0|0	0|1	0/1	0|1	./.	.|.	.|.	0|1	0/1	0|0	.|.	0|1	0/1	0|1	0|0	0|0	0|1	0/1	0/1	0|0	0|0	0|1	0|1	0|1	0|1	0|1	0/0	0|1	0|0	0|1	0|1	./.	.|.	0|0	0|1	0|1	0|1	0/0	0|1	0|1	0|1	0|0	0/1	0|1	0|1	0|1	.|.	0/1	0/0
Cq2A	5742835	Cq2A:5742835	C	T	7027.3	PASS	.	GT	0|0	0|0	0|0	.|.	0/0	0|0	0|0	0|0	0|0	0|0	0/0	0|0	0/0	0|0	0|0	0|0	0/0	0|0	0|0	0|0	0/0	0|0	0|0	0|0	0|0	0/0	0/0	0|0	0|0	0|0	.|.	0|0	0/1	0|0	0/0	0|0	0|0	0|0	0/1	./.	0|0	0|0	0|0	0|0	0|0	0/0	0|0	0|0	0|0	0/1	./.	0|0	0|0	0|0	.|.	0/0	0/0
Cq2A	5753795	Cq2A:5753795	G	A	481.51	PASS	.	GT	0|0	0|0	0|0	0|0	0/0	0|0	0|0	0|0	0|0	.|.	0/0	0|0	0/0	0|0	0|0	0|0	0/0	0|0	0|0	0|0	0/0	0|0	0|0	0|0	0|0	0/0	0/0	0|0	0|0	0/1	0|0	0|0	0/0	0|0	0/0	0|0	.|.	0|0	0/0	0/0	0|0	0|0	.|.	0|0	0|0	0/0	0|0	0|0	0|0	0/0	./.	0|0	0|0	0|0	0|0	0/0	0/0
Cq2A	5759072	Cq2A:5759072	G	T	444.21	PASS	.	GT	.|.	0|0	.|.	.|.	0/0	0|0	.|.	0|0	0|0	0|0	0/0	0|0	0/0	0|0	.|.	0|0	0/0	0|0	0|0	.|.	0/0	0|0	0|0	.|.	0|0	0/1	0/0	0|0	0|0	0/0	0|0	0|0	0/0	0|0	0/0	0|0	0|0	0|0	0/0	0/0	0|0	0|0	0|0	0|0	.|.	0/0	0|0	0|0	0|0	0/0	./.	.|.	0|0	0|0	0|0	0/0	0/0
Cq2A	5759095	Cq2A:5759095	C	A	96508.2	PASS	.	GT	.|.	1|1	.|.	.|.	0/0	0|0	.|.	0/1	1|1	0|0	1/1	.|.	1/1	1|1	0|0	0|0	1/1	0|0	0|0	.|.	0/1	0|0	1|1	.|.	1|1	0/1	1/1	0|0	1|1	1/1	0|0	0/1	./.	0|0	1/1	0|0	1|1	0|0	1/1	0/1	0|0	0|0	1|1	0|0	.|.	0/0	1|1	0/1	1|1	0/0	./.	0|0	0|0	1|1	1|1	1/1	0/0
Cq2A	5761912	Cq2A:5761912	T	C	77485.8	PASS	.	GT	0|0	0|1	0|0	.|.	0/0	0|1	0|0	0|1	0|1	0|1	0|1	0|1	0/0	0|1	.|.	0|0	0|1	0|0	0|0	0|1	0|1	0|1	0|0	0|1	0|0	0/0	0|1	0|0	.|.	0/0	0|1	0|1	0|1	0|1	0|1	0|1	0|1	0|1	0|1	0/0	.|.	0|1	0|1	0|1	0|1	./.	0|1	0/0	0|0	0/0	0/0	0|1	0|0	0|1	.|.	0|1	./.
Cq2A	5761914	Cq2A:5761914	G	A	35377.1	PASS	.	GT	0|0	0|0	0|0	.|.	0/0	0|0	0|0	0|0	0|1	0|1	0|0	0|1	0/0	0|1	.|.	0|0	0|0	0|0	0|0	0|0	0|1	0|0	0|0	0|0	0|0	0/0	0|1	0|0	.|.	0/0	0|0	0|0	0|0	0|0	0/1	0|1	0|1	0|1	0|1	0/0	.|.	0|1	0|1	0|0	0|0	./.	0|0	0/0	0|0	0/0	0/0	0|0	0|0	0|0	.|.	0|0	./.
Cq2A	5793478	Cq2A:5793478	A	G	963.01	PASS	.	GT	0|0	0|0	0|0	.|.	0/0	0|0	0|0	.|.	.|.	0|0	0/1	0|0	./.	0|0	0|0	0|0	0|0	0|0	.|.	0|0	0|0	0|0	0|0	0|0	0|0	0/0	0|0	0|0	0|0	0/0	0|0	0/1	0|0	0|0	0/0	0|0	0|0	0|0	0|0	./.	0|0	0|0	0|0	0|0	0|0	0/0	0|0	0/0	.|.	0/0	0/1	0|0	0|0	0|0	.|.	.|.	./.
Cq2A	5824852	Cq2A:5824852	A	T	39029.7	PASS	.	GT	1|1	1|1	0|0	1|1	./.	0|0	0|0	0|0	0|0	0|0	0/0	0|0	0/0	0|0	0|0	0|0	0|0	0|0	0|0	1|1	0|0	0|0	1|1	0|0	0|0	./.	0|0	0|0	0|0	0/0	0|0	1/1	0|0	0|0	0/1	0|0	0|0	0|0	0/1	0/0	0|0	0|0	0|0	0|0	0|0	0/0	1|1	0/1	1|1	./.	0/0	0|0	0|0	1|1	.|.	.|.	0/0
Cq2A	5841399	Cq2A:5841399	C	T	23786.5	PASS	.	GT	0|0	0|0	1|1	0|0	0/0	0|0	0|0	0|0	0|0	0|0	0/0	0|0	./.	0|0	0|0	0|0	0|0	.|.	0|0	0|0	1|1	0/1	0|0	0|0	.|.	0/0	0|0	0|0	0|0	0/0	0|0	0/0	0|0	0|0	0/0	1|1	0|0	1|1	0/0	0/0	0|0	1|1	0|0	0|0	.|.	0/0	0|0	0/1	0|0	0/0	./.	.|.	0|0	.|.	0|0	0|0	0/0
Cq2A	5873625	Cq2A:5873625	A	G	43043.4	PASS	.	GT	0|0	0|0	.|.	0|0	1/1	.|.	1|1	0|0	0|0	0|0	0/0	0|0	0/0	.|.	0|0	0|0	0|0	1|1	1|1	0|0	0|0	0/1	0|0	0|0	0|0	./.	0|0	0/1	0|0	./.	0|0	0/0	0|0	0|0	0/0	0|0	0|0	1|1	0/0	0/0	1|1	1|1	0|0	0|0	0|0	./.	0|0	0/0	.|.	1/1	./.	0|0	1|1	0|0	.|.	0|0	0/0
Cq2A	5873895	Cq2A:5873895	C	T	197759	PASS	.	GT	1|1	1|1	1|1	1|1	1/1	1|1	1|1	1|1	1|1	1|1	0/0	1|1	0/0	1|1	0|0	1|1	0|0	1|1	1|1	0/1	1|1	0/1	1|1	0|0	1|1	0/0	0|0	1/1	0|0	1/1	1|1	1/1	1|1	1|1	0/1	1|1	0|0	1|1	0/1	./.	1|1	0/1	1|1	1|1	1|1	0/0	0/1	1/1	1|1	0/1	0/0	1|1	1|1	1|1	1|1	0|0	0/1
Cq2A	5878818	Cq2A:5878818	A	T	93839.1	PASS	.	GT	0|0	0|0	1|1	0|0	1/1	1|1	1|1	0/1	1|1	1|1	0/0	1|1	./.	0|0	0|0	1|1	0|0	1|1	1|1	0/0	1|1	0/0	0|0	0|0	0|0	./.	0|0	1/1	0|0	0/0	0/1	0/0	0|0	1|1	0/0	1|1	0|0	0|0	0/0	0/0	.|.	0/0	1|1	1|1	0|0	0/0	0/0	0/0	0|0	1/1	./.	0/1	1|1	0|0	1|1	0|0	./.
Cq2A	5879690	Cq2A:5879690	G	A	13281.2	PASS	.	GT	0|0	0|0	0|0	.|.	0/0	0|0	0|0	1/1	0|0	0|0	0/0	0|0	0/0	1|1	.|.	0|0	0|0	0|0	0|0	0/0	0|0	0/1	0/1	0|0	.|.	./.	0|0	0/0	0|0	1/1	0/0	./.	0|0	.|.	0/0	0|0	.|.	1|1	0/0	0/0	0|0	1/1	0|0	0|0	.|.	0/0	0/0	0/1	.|.	0/0	./.	0/1	0|0	0|0	.|.	0|0	0/0
Cq2A	5880050	Cq2A:5880050	C	A	11963.7	PASS	.	GT	0|0	0|0	0|0	0|0	0/0	0|0	0|0	1/1	0|0	0|0	0/0	.|.	0/0	0/1	0|0	0|0	0|0	0|0	0|0	0/0	0|0	0/0	0/0	.|.	1|1	./.	0|0	0/0	0|0	1/1	0/0	0/0	0|0	.|.	0/0	0|0	.|.	0|0	0/0	0/0	0|0	0/0	0|0	0|0	.|.	0/0	0/0	0/0	0|0	0/0	./.	0/0	0|0	0|0	0|0	0|0	0/0
Cq2A	5896618	Cq2A:5896618	C	T	22667.4	PASS	.	GT	0|0	0|0	0|0	0|0	0/0	0|0	0|0	0/0	1|1	0|0	0/0	0/1	0/0	0/0	0|0	0|0	0|0	0|0	0|0	0/0	0|0	0/1	0/0	0|0	0|0	./.	0|0	0/0	0|0	0/0	0/0	0/0	0|0	.|.	0/0	0|0	0|0	1|1	0/0	0/0	0|0	1/1	1|1	0|0	0|0	0/0	0/0	0/1	0|0	0/0	0/0	./.	0|0	0|0	1|1	0|0	0/0
Cq2A	5896641	Cq2A:5896641	T	G	39850.2	PASS	.	GT	0|0	1|1	0|0	1|1	0/0	0|0	0|0	0/0	0|0	0|0	0/0	0/0	0/0	0/0	0|0	0|0	0|0	0|0	0|0	0/0	0|0	0/0	1/1	0|0	0|0	./.	0|0	0/0	0|0	0/0	0/0	1/1	0|0	.|.	0/1	0|0	0|0	0|0	0/1	0/0	0|0	0/0	0|0	0|0	0|0	0/0	0/0	0/1	1|1	0/0	0/1	./.	0|0	0|0	0|0	0|0	0/0
Cq2A	5897692	Cq2A:5897692	C	T	6766.35	PASS	.	GT	0|0	0|0	0|0	0|0	0/0	.|.	0|0	0/0	0|0	0|0	0/0	0/0	0/0	0/0	.|.	0|0	0|0	0|0	0|0	0/0	0|0	0/0	0/0	0|0	0|0	./.	0|0	1/1	0|0	0/0	0/0	0/0	0|0	0|0	0/0	0|0	0|0	0|0	0/0	0/0	0|0	0/0	0|0	0|0	0|0	0/0	0/0	0/0	0|0	0/0	0/0	0/0	.|.	0|0	.|.	0|0	0/0
Cq2A	5897709	Cq2A:5897709	G	C	9891.17	PASS	.	GT	0|0	0|0	0|0	.|.	0/0	.|.	0|0	0/0	0|0	0|0	0/0	0/0	0/0	0/0	.|.	0|0	0|0	0|0	0|0	0/0	0|0	0/0	0/1	0|0	0|0	./.	0|0	0/0	0|0	0/0	0/0	0/0	0|0	0|0	0/0	0|0	0|0	0|0	0/0	0/0	0|0	0/0	0|0	0|0	0/1	0/0	0/0	0/0	0|0	0/0	./.	0/0	0|0	0|0	.|.	0|0	0/0
Cq2A	5920148	Cq2A:5920148	T	A	94032.2	PASS	.	GT	0|0	1|1	.|.	.|.	1/1	0|0	1|1	./.	0|0	0|0	1/1	0/0	1/1	0/0	0|0	0|0	1|1	0/1	1|1	0/0	0|0	0/0	0/1	1|1	0/1	./.	1|1	1/1	1|1	0/0	0/0	1/1	1|1	.|.	1/1	0|0	1|1	0|0	1/1	./.	1|1	0/0	0|0	0|0	0/0	0/0	1/1	1/1	1|1	1/1	1/1	0/0	0|0	.|.	.|.	.|.	0/0
Cq2A	5920155	Cq2A:5920155	G	A	84.97	PASS	.	GT	0|0	0|0	0|0	.|.	0/0	0|0	.|.	./.	0|0	0|0	0/0	0/0	0/0	0/0	1|1	0|0	0|0	0/0	.|.	0/0	0|0	0/0	0/0	0|0	0/0	./.	0|0	0/0	0|0	0/0	0/0	0/0	0|0	.|.	0/0	0|0	0|0	0|0	0/0	./.	0|0	0/0	0|0	0|0	0/0	0/0	0/0	0/0	0|0	0/0	0/0	0/0	0|0	.|.	.|.	.|.	0/0
Cq2A	5933372	Cq2A:5933372	G	A	40.86	PASS	.	GT	.|.	0|0	.|.	.|.	0/0	0|0	0|0	0/0	0|0	0|0	0/0	0/0	0/0	0/0	0|0	0|0	0/1	0/0	0|0	0/0	0|0	0/0	0/0	0|0	0/0	./.	0|0	0/0	0|0	0/0	0/0	./.	0|0	0|0	0/0	0|0	0|0	0|0	0/0	0/0	0|0	0/0	0|0	0|0	0/0	0/0	0/0	0/0	0|0	0/0	./.	0/0	0|0	0|0	.|.	0|0	0/0
Cq2A	5939658	Cq2A:5939658	C	T	12820.6	PASS	.	GT	.|.	0|0	0|0	0|0	0/0	0|0	0|0	0/0	.|.	0|0	0/0	0/0	0/0	0/0	0|0	0|0	0/0	0/0	0|0	0/0	0|0	0/0	0/0	0|0	./.	0/0	0|0	0/0	.|.	0/0	0/0	0/0	0|0	.|.	0/0	0|0	0|0	0|0	0/0	./.	.|.	./.	0|0	0|0	0/0	0/0	1/1	0/0	1|1	0/0	./.	0/0	0|0	0|0	.|.	0|0	0/0
Cq2A	5969434	Cq2A:5969434	T	C	3587.8	PASS	.	GT	0|0	0|0	0|0	.|.	0/0	0|0	0|0	0/0	.|.	0|0	0/0	0/0	0/0	./.	.|.	0|0	0/0	0/0	.|.	0/0	0/1	0/0	0/0	0|0	0/0	0/0	0|0	0/0	0|0	0/0	0/0	0/0	0|0	0|0	0/1	0/1	0/1	0|0	./.	./.	0|0	0/0	0|0	0|0	0/0	0/0	0/0	0/0	0|0	./.	0/0	0/0	0|0	0|0	0|0	0|0	0/0
Cq2A	5969475	Cq2A:5969475	C	T	27095.5	PASS	.	GT	0/1	0/1	0/1	.|.	0/0	0/1	0|0	0/1	.|.	0/1	./.	0/0	0/0	0/0	0|0	0/1	0/0	0/0	0|0	./.	0/1	0/0	0/1	.|.	0/1	0/0	0/1	0/0	0|0	0/1	0/1	0/1	0|0	0|0	0/1	0/1	0/1	0|0	0/0	./.	0|0	0/0	0/1	0/1	0/1	0/0	0/1	./.	0/1	0/0	0/1	0/1	0|0	0|0	0|0	0/1	0/0
Cq2A	5971116	Cq2A:5971116	A	G	1069.98	PASS	.	GT	0/0	0/0	0/0	0|0	0/1	0/0	0|0	0/0	0|0	0/0	0/0	0/0	0/1	0/0	0|0	0/0	0/0	0/0	.|.	0/0	0/0	0/0	0/0	0|0	0/0	./.	0/0	./.	0|0	0/0	0/0	0/0	0|0	0|0	0/0	0/0	0/0	0|0	0/0	0/0	.|.	0/0	./.	0/0	0/0	0/0	0/0	0/0	0/0	0/0	./.	0/0	0|0	.|.	.|.	0/0	./.
Cq2A	6000002	Cq2A:6000002	C	A	11597.4	PASS	.	GT	0/0	0/0	0/0	.|.	0/0	0/0	0|0	0/0	0|0	0/0	./.	0/0	./.	0/0	.|.	0/0	0/0	0/0	.|.	0/0	0/0	./.	0/0	0|0	./.	0/0	0/0	0/0	0|0	0/0	./.	0/0	0|0	0|0	0/1	0/0	1/1	.|.	0/0	./.	0|0	0/0	0/0	0/0	0/0	0/0	0/0	0/0	./.	0/0	0/0	0/0	0|0	0|0	0|0	0/0	0/0
Cq2A	6011541	Cq2A:6011541	A	G	363.9	PASS	.	GT	./.	0/0	./.	0|0	0/0	0/0	0|0	0/0	.|.	0/0	0/0	0/0	0/0	0/0	.|.	0/0	0/0	0/0	0|0	0/0	0/0	0/0	0/0	0|0	0/0	./.	0/0	0/0	0|0	./.	0/0	0/0	0|0	0|0	0/0	0/0	0/0	0|0	0/0	0/0	0|0	./.	0/0	0/0	0/0	0/0	0/0	0/0	0/0	1/1	0/0	0/0	0|0	0|0	0|0	0/0	0/0
Cq2A	6017700	Cq2A:6017700	G	A	2024.21	PASS	.	GT	0/0	./.	0/0	.|.	0/0	0/0	.|.	0/0	0|1	./.	0/0	0/0	0/0	./.	0|0	0/0	0/0	0/0	0|0	0/0	0/0	0/0	./.	0|0	0/0	./.	0/0	0/0	0|0	0/0	0|1	0/0	0|0	0|0	0/0	0/0	0/0	0|0	0/0	0/0	.|.	0/0	0/0	0/0	0|1	0/0	0/0	0|1	./.	./.	./.	0/0	0|0	0|0	0|0	0|1	0/0
Cq2A	6027570	Cq2A:6027570	C	T	94433.1	PASS	.	GT	0|1	0|1	0/0	.|.	0/0	0|1	0|0	0|1	0|1	0|1	0|1	0|1	0|1	0|1	0|0	0|1	0/0	0/0	0|0	0/0	0|1	0/0	0|1	0|0	0|1	0/0	./.	0/0	0|0	0|1	0|1	0|1	0|1	0|1	0|1	0|1	0|1	0|0	0|1	0/0	0|0	0|1	0|1	0|1	0|1	0/0	0|1	0|0	0/0	0/0	0|1	0|1	0|1	0|1	0|1	0|1	0/0
Cq2A	6027671	Cq2A:6027671	G	C	237.25	PASS	.	GT	0|0	0|0	0/0	0|0	0/0	0|0	0|0	0|0	0|0	.|.	0|0	.|.	0|0	0|0	0|0	0|0	0/0	0/0	0|0	0/0	0|0	0/0	0|0	0|0	0|0	./.	0/0	0/0	0|0	0|0	0|0	0|0	0|0	0|0	0|0	0|1	0|0	0|0	0|0	0/0	0|0	0|0	0|0	0|0	0|0	./.	0|0	.|.	0/0	0/0	.|.	0|0	0|0	.|.	.|.	0|0	./.
Cq2A	6027850	Cq2A:6027850	T	C	17389.6	PASS	.	GT	.|.	0|0	0/1	0|0	./.	0/1	.|.	0|0	0|0	0|0	0/1	.|.	0/1	0/1	0|0	0/1	0/1	0/0	0|0	0/0	0/1	0/0	0/1	.|.	0/1	./.	0/0	0/0	.|.	0|0	0|0	0/1	0/1	0|0	0/1	0|0	0/1	0|0	0/1	./.	0|0	0/1	0|0	0|0	0/1	0/0	0|0	.|.	0/1	0/0	.|.	0/1	0/1	0|0	0/1	0/1	0/0
Cq2A	6028080	Cq2A:6028080	C	A	10272.7	PASS	.	GT	0|0	0/1	0/1	.|.	./.	0/1	0|0	0|0	0/1	0/1	0/1	0|0	0/0	0/1	.|.	0/1	0/0	0/0	0|0	0/0	0/1	0/0	0/1	0|0	0/0	./.	0/0	0/0	0|0	.|.	0|0	0/0	0/1	0/1	0/1	0/1	0/1	0|0	0/1	./.	0|0	0/1	0/1	0/1	0/0	0/0	0|0	0|0	./.	./.	0/1	0/0	./.	0/1	./.	./.	0/0
Cq2A	6044070	Cq2A:6044070	C	T	18040.7	PASS	.	GT	0|0	0/0	0/0	.|.	./.	1/1	.|.	0/1	0/0	1/1	0/0	0|0	0/0	0/0	0|0	1/1	0/0	0/0	0|0	1/1	0/0	0/0	0/0	0|0	0/0	0/0	./.	0/0	0|0	0|0	1|1	0/0	./.	1/1	0/0	0/0	0/0	0|0	0/0	0/0	0|0	0/0	0/0	1/1	0/0	0/0	0|0	.|.	./.	0/0	./.	1/1	0/0	1/1	./.	0/0	0/0
Cq2A	6079260	Cq2A:6079260	T	A	21326.3	PASS	.	GT	0/1	0/1	0/0	0|0	0/0	0/0	0|0	0/1	0/0	0/1	0/1	0|0	0|1	0/1	.|.	0/1	0/1	./.	0|0	./.	0/0	0/0	0/0	0|1	0/1	./.	./.	0/0	.|.	0|0	0/1	0/1	0/1	0/1	0/0	0/0	0/0	0/1	0/1	./.	.|.	0/0	0/0	0/1	./.	0/0	0/1	0|1	0/1	0/0	0/1	0/1	0/0	0/1	0/0	0/1	./.
Cq2A	6089639	Cq2A:6089639	C	T	57830.1	PASS	.	GT	0|1	0/0	1/1	0|0	0/0	0/0	0|0	0/1	./.	0/0	0/0	.|.	0|0	0|1	.|.	0/0	0/0	./.	0|0	0/0	1/1	./.	0/0	0|0	0|1	./.	0/0	./.	0|0	0|1	0/0	0/0	0/0	0/0	0/0	./.	0/0	0|1	0/0	0/0	.|.	0|1	1/1	0/0	0|1	0/0	0/0	0|0	0/0	0/0	./.	0/0	0/1	0/0	0/1	0/0	0/1
Cq2A	6089649	Cq2A:6089649	T	G	59171.6	PASS	.	GT	0|1	0/1	0/0	0|0	0/0	0/1	0|0	0/0	./.	0/1	0/1	.|.	0/1	0|1	.|.	0/0	0/1	./.	0|0	0/1	0/0	./.	0/1	0/1	0|1	./.	0/1	0/0	0/1	0|1	0/0	0/1	0/0	0/1	0/1	./.	0/0	0|1	0/1	0/0	.|.	0|1	0/0	0/1	0|1	0/1	0/1	0|0	0/1	0/0	./.	0/1	0/0	0/1	0/0	0|1	0/0
Cq2A	6090008	Cq2A:6090008	T	C	32034.7	PASS	.	GT	0/1	0/0	1/1	.|.	./.	0/0	0|0	0/1	0/0	0/0	0/0	0|0	0/0	0/1	0|0	0/0	0/0	0/0	0|0	0/0	0/1	0/0	0/0	0/0	0/1	./.	0/1	0/0	0/0	0/1	0/0	0/0	0/1	0/0	0/0	1/1	0/0	0/1	0/0	0/0	.|.	0|0	0/0	0/0	0/1	./.	0/0	0|0	./.	0/0	0/0	0/0	0/0	0/0	0/0	0|0	0/0
Cq2A	6090131	Cq2A:6090131	C	T	49058.5	PASS	.	GT	0/1	0/1	0/0	.|.	./.	0/1	0|0	0/1	0/0	0/1	0/1	.|.	0/1	0/1	.|.	0/0	0/1	./.	0|0	0/0	0/0	0/0	0/1	0/1	0/1	./.	./.	0/0	0/1	0/1	0/1	0/1	0/0	./.	0/1	./.	0/0	0/1	0/1	./.	.|.	0/1	0/0	0/1	0/1	0/0	0/1	0|0	0/1	0/0	0/1	0/0	0/1	0/1	0/0	0/1	0/0
Cq2A	6108611	Cq2A:6108611	G	A	18363	PASS	.	GT	0/0	./.	0/0	.|.	1/1	0/0	1|1	0/0	0/0	0/0	./.	0|0	0/1	0/0	0|0	0/0	0/0	0/1	0|0	./.	0/0	0|1	0/0	0/0	0/0	0/0	0/0	0/0	./.	0/0	0/0	./.	0/0	0/0	0/0	0/0	0/0	0/0	0/0	0/0	0|0	0/0	0/0	0/0	0/0	./.	0/0	0|0	0/0	0/0	./.	0/0	0/0	0/0	./.	0/0	0/0
Cq2A	6111126	Cq2A:6111126	C	A	13865.1	PASS	.	GT	./.	0/0	0/1	0|0	0/0	0/0	0|0	0/0	0/0	0/0	0/0	0|0	1/1	0/0	.|.	./.	0/0	./.	0|0	0/0	0/0	.|.	0/0	1/1	0/0	0/0	0/0	0/0	0/0	0/0	0/0	0/0	0/0	0/0	0/0	0/0	0/0	0/0	0/0	./.	0|0	0/0	0/0	0/0	0/0	0/0	0/0	0|0	./.	0/0	0/0	0/0	0/0	0/0	0/0	0/0	0/0
Cq2A	6111152	Cq2A:6111152	G	A	8578.06	PASS	.	GT	./.	0/0	0/0	0|0	0/0	0/0	0|0	0/0	0/0	0/0	0/0	0|0	0/0	./.	.|.	0/0	0/0	./.	0|0	0/0	0/0	.|.	0/0	0/0	0/0	0/0	0/0	1/1	0/0	0/0	0/0	0/0	0/0	0/0	0/0	0/0	0/0	0/0	0/0	0/0	0|0	0/0	0/0	0/0	0/0	0/0	0/0	0|0	./.	0/0	0/0	0/0	0/0	0/0	0/0	0/0	0/0
Cq2A	6126389	Cq2A:6126389	C	A	84753.1	PASS	.	GT	1/1	0/0	1/1	.|.	0/0	1/1	0|0	1/1	1/1	1/1	0/0	1|1	0/0	0/1	0|0	1/1	0/0	0/0	.|.	0/1	1/1	0/1	0/0	0/0	1/1	./.	0/0	0/0	./.	1/1	./.	0/0	0/0	1/1	0/0	1/1	0/0	1/1	0/0	./.	0/1	0/1	1/1	1/1	1/1	0/0	0/0	0/1	0/0	0/0	./.	1/1	1/1	1/1	1/1	./.	0/0
Cq2A	6132995	Cq2A:6132995	C	A	28276.6	PASS	.	GT	0/1	0|1	0/0	0|0	0/0	0|1	0|0	0/1	0/0	./.	0/1	0|0	0/0	0|1	0|0	0/0	0/1	0/0	0|0	0/1	0|1	0/0	0/1	0/0	0/1	./.	0/0	./.	0/0	0/1	0|1	0/0	0/1	0/0	0/0	0/0	0/0	0/0	0/0	0/1	./.	0|1	0/0	0/0	./.	0/0	0|1	./.	./.	0/1	./.	0/0	0|1	./.	./.	0/1	0/0
Cq2A	6133255	Cq2A:6133255	G	A	23299.6	PASS	.	GT	0/1	0|0	0/0	.|.	0/0	0/1	0|0	0/0	0/0	0/0	0/0	0|0	0/1	0/1	0|0	0/0	0/1	0/0	.|.	0/1	0/1	0/0	0/1	0/0	0/0	0/0	0|1	0/0	0/1	0/0	0|0	./.	0/0	0/0	0/1	0/0	0/0	0/1	0/0	0/1	0/0	0/1	0/0	./.	0/0	0/0	0/1	0/1	0/0	0/0	./.	0/0	0/1	0/0	0/0	./.	./.
Cq2A	6133325	Cq2A:6133325	C	T	2554.79	PASS	.	GT	0/0	0|0	0/0	.|.	./.	0/0	.|.	0/0	./.	./.	0/0	0|0	0/1	0/0	0|0	0/0	0/0	0/0	0|0	0/0	0/0	./.	0/0	0/0	0/0	0/0	0|0	0/0	0/1	0/1	0|0	0/0	./.	0/0	./.	0/0	0/0	0/0	0/1	0/0	0/0	0/0	./.	0/0	0/0	0/0	0/0	0/0	0/0	0/0	0/0	0/0	0/0	0/0	./.	0/0	./.
Cq2A	6133449	Cq2A:6133449	T	C,*,G	8661.4	PASS	.	GT	0/0	.|.	0/0	0|0	0/0	0/2	0|0	0/0	0/0	0/0	0/0	0|0	0/0	0/0	0|0	0/0	0/0	0/0	0|0	0/0	0/0	./.	./.	0/0	0/1	./.	0|3	0/0	0/0	0/1	0|0	0/1	0/1	0/0	./.	0/0	0/0	0/1	0/1	0/0	./.	0/0	./.	0/0	0/1	0/0	0/1	0/1	./.	0/0	0/0	0/1	0/1	0/1	0/0	0/0	0/0
Cq2A	6133452	Cq2A:6133452	T	*,A	7432.8	PASS	.	GT	0/0	.|.	0/0	0|0	0/0	0/0	0|0	0/0	0/0	0/0	0/0	.|.	0/0	0/0	0|0	0/0	0/0	0/0	0|0	0/0	0/0	./.	./.	0|2	0/0	./.	0|2	0/0	0|2	0/0	0|0	0/0	0/0	0/1	./.	0/0	0/0	0/0	0/0	0|2	./.	0/0	./.	0|2	0/0	0/0	0/0	0/0	./.	0/0	0/0	0/0	0/0	0/0	0/0	0/0	0/0
Cq2A	6133476	Cq2A:6133476	A	T	1988.99	PASS	.	GT	0/0	0|0	0/0	0|0	0/0	0|1	0|0	0/0	0/0	0/0	0/0	.|.	0/0	0/0	.|.	0/0	0/0	0/0	0|0	0/0	0/0	0/0	./.	0|1	0/0	./.	0|0	0/0	0|0	0/0	0|0	0/0	0/0	0/0	./.	0/0	0/0	0/0	0/0	0|0	./.	0/0	./.	0|0	0/0	0/0	0/0	0/0	./.	0/0	0/0	0/0	0/0	0/0	./.	0/0	0/0
Cq2A	6133575	Cq2A:6133575	C	*,A	45578.1	PASS	.	GT	0/2	0/2	0/0	0/2	./.	0/2	.|.	0/2	0/0	0|2	0/2	0|0	0/2	0|2	.|.	0/2	0/2	0/0	.|.	0/1	0/0	./.	0/0	0/2	0/2	./.	0/2	0/0	0/1	0|2	0/2	./.	0|2	0/2	0/1	0/0	0/0	0/2	0/2	0/1	./.	0/1	./.	0/2	0/2	0/0	0/2	0/0	0/2	0/1	0/2	0/2	0|1	0/0	./.	0/0	0/0
Cq2A	6133603	Cq2A:6133603	C	T	300.19	PASS	.	GT	0/0	0/0	0/0	./.	./.	0/0	0|0	0/0	0/0	0|1	0/0	0|0	0/0	0|0	0|0	0/0	0/0	0/0	.|.	0/0	0/0	./.	0/0	0/0	0/0	./.	0/0	0/0	0/0	0|0	0/0	0/0	0|0	0/0	0/0	0/0	0/0	0/0	0/0	0/0	./.	0/0	./.	0/0	0/0	0/0	0/0	0/0	0/0	0/0	0/0	0/0	0|0	0/0	0/0	0/0	0/0
Cq2A	6135097	Cq2A:6135097	A	G	1167.86	PASS	.	GT	0/1	0/1	0/0	0/0	./.	0/0	0|0	0/0	0/0	0|0	0/0	.|.	./.	0|0	0|0	0/0	0/0	0/0	.|.	0/0	0/0	0/0	0/0	0/0	0/0	0/0	0/1	0/0	./.	0|0	0/0	0/0	0|0	./.	0/0	0/0	0/0	0/0	0/0	0/0	0/0	0/0	0/0	0/0	./.	./.	0/1	0/1	0/0	0/0	./.	0/0	0|0	0/1	./.	0/0	./.
Cq2A	6136951	Cq2A:6136951	C	T	3093.22	PASS	.	GT	0/0	0/0	0/0	./.	0/0	0/0	0|0	0/0	0/0	0|0	0/0	0|0	0/0	0|0	.|.	0/0	0/1	./.	.|.	0/0	0/0	./.	0/0	0/0	0/0	./.	0/0	0/0	0/0	.|.	0/0	0/0	0|0	0/0	0/0	0/0	0/0	0/0	0/0	0/0	0/0	0/0	./.	0/0	./.	./.	0/0	0/0	0/0	0/0	0/0	0/0	0|0	0/0	0/0	0/0	0/0
Cq2A	6139873	Cq2A:6139873	G	T	1504.53	PASS	.	GT	0/0	0/0	0/0	0/0	./.	0/0	0|0	0/0	0/0	.|.	0/1	0|0	0/0	0|0	0|0	0/0	0/0	0/0	.|.	0/0	0/0	0/0	0/0	0/0	0/0	./.	0/0	0/0	0/0	0|0	0/0	0/0	0|0	0/0	0/0	0/0	0/0	0/0	0/0	./.	0/0	0/0	0/0	0/0	0/0	./.	0/0	0/0	./.	0/0	./.	./.	0|0	0/0	./.	./.	0/0
Cq2A	6162558	Cq2A:6162558	T	A	38.6	PASS	.	GT	0/0	0/0	0/0	./.	0/0	0/0	0|0	0/0	0/0	.|.	0/0	0|0	0/0	0|0	0|0	0/0	./.	0/0	0|0	./.	0/0	0/0	0/0	0/0	./.	0/0	0/0	0/0	0/0	0|0	0/0	0/0	0|0	0/0	0/0	0/0	0/0	./.	0/0	0/0	0/1	0/0	0/0	./.	0/0	0/0	0/0	./.	0/0	0/0	./.	0/0	0|0	0/0	0/0	0/0	0/0
Cq2A	6162575	Cq2A:6162575	G	A	2087.2	PASS	.	GT	0/0	0/0	0/0	./.	0/0	0/0	0|0	0/0	0/0	.|.	0/0	0|0	0/0	0|0	0|0	0/0	./.	0/0	0|0	./.	0/0	0/0	0/0	0/0	./.	0/0	0/0	0/0	0/0	0|0	0/0	0/0	0|0	0/0	0/0	0/1	0/0	./.	0/0	0/0	0/0	0/0	0/0	./.	0/0	0/0	0/0	./.	0/0	./.	./.	0/0	0|0	0/0	0/0	0/0	0/0
Cq2A	6162738	Cq2A:6162738	G	A	3398.44	PASS	.	GT	0/0	0/0	0/0	./.	0/0	0/0	0|0	./.	0/0	0|0	0/0	0|0	./.	0|0	0|0	0/0	0/0	0/0	0|0	0/0	0/0	0/0	0/0	0/0	0/1	./.	0/0	0/0	0/0	0|0	0/0	0/0	0|0	./.	0/0	0/0	0/0	0/0	0/0	0/0	0/0	./.	0/0	./.	0/0	0/0	0/0	0/0	0/0	0/0	0/0	0/0	0|0	0/0	0/0	0/0	0/0
Cq2A	6164123	Cq2A:6164123	A	G	1747.16	PASS	.	GT	0/0	0/0	./.	0/0	./.	0/0	0|0	0/0	0/0	.|.	0/0	0|0	0/0	0|0	0|0	0/0	0/0	0/0	0|0	0/0	0/0	0/0	0/1	0/0	0/0	./.	0/0	0/0	0/0	.|.	0/0	0/0	0|0	0/0	0/0	0/0	0/0	0/0	0/0	./.	0/0	0/0	./.	./.	0/0	0/0	./.	0/0	./.	0/0	0/0	0/0	0|0	0/0	0/0	0/0	0/0
Cq2A	6174031	Cq2A:6174031	T	C	26168.1	PASS	.	GT	0/0	0/0	./.	0/0	./.	0/0	0|0	0/0	./.	0|0	0/0	0|0	0/0	0|0	0|0	0|1	0/0	0/0	0|0	1/1	0/0	0/0	0/0	0/0	0/0	./.	./.	1/1	0/0	0|0	0/0	0/0	0|0	./.	0/0	0/0	./.	0/0	0/0	./.	./.	0/0	0/0	0/0	0/0	0/0	0/0	0|1	0/0	1/1	./.	1/1	0|0	1/1	0/0	0/0	0/0
Cq2A	6174981	Cq2A:6174981	C	T	16100.3	PASS	.	GT	0/0	0/0	0/0	0/0	0/0	0/0	.|.	0/0	0/0	0|0	0/0	.|.	0/0	0|0	.|.	0|0	0/0	0/0	0|0	0/0	0/0	0/0	0/0	0/0	0/0	./.	0/0	0/0	0/1	0|0	./.	0/0	0|0	0/0	0/0	0/0	0/0	0/0	0/0	./.	0/0	0/0	0/0	0/0	0/0	0/1	0/0	0|0	./.	0/0	0/0	0/0	0|0	0/0	0/0	0/0	./.
Cq2A	6195723	Cq2A:6195723	G	C	92543.8	PASS	.	GT	0|1	0|1	0|1	0|1	./.	0|1	0|0	0|1	0|1	.|.	0|1	0|1	0|1	0|1	.|.	0|1	0|1	./.	0|0	0|1	0|1	0/0	0|1	0/0	0|1	./.	0/0	0/0	0/0	0|1	0|1	0|1	0|1	0|1	0|1	0|1	0|1	0|1	0|1	./.	./.	0|1	0|1	0|1	0|1	./.	0|1	0|1	0|1	0/0	./.	0|1	0|1	0|1	0|1	0|1	./.
Cq2A	6206989	Cq2A:6206989	T	C	7443.16	PASS	.	GT	1|1	0|0	0|0	.|.	0/0	0|0	0|0	0|0	0|0	0|0	0|0	0|0	0|0	1|1	.|.	.|.	0|0	0/0	0|0	0|0	0|0	0/0	.|.	0/0	1|1	./.	0/0	0/0	./.	0|0	0|0	0|0	0|0	0|0	0|0	0|0	0|0	0|0	0|0	0/0	0/0	0|0	0|0	0|0	.|.	0/0	0|0	0|0	.|.	0/0	0/0	0|0	0|0	0|0	.|.	0|0	0/0
Cq2A	6207651	Cq2A:6207651	G	A	38173.2	PASS	.	GT	0|0	0|0	.|.	.|.	0/0	0|0	0|0	0|0	0|0	0|0	0|1	0|0	0|1	.|.	0|0	0|0	0|1	0/0	0|0	0|0	0|1	0/0	0|1	0|1	0|0	0|1	0|1	0/0	0/0	0|0	0|0	0|0	0|0	0|0	0|0	0|1	0|1	0|0	0|0	./.	0/0	0|0	0|1	0|0	0|0	0/0	0|1	0|0	0|0	0/0	0|1	0|0	0|0	0|0	0|1	0/1	0/0
Cq2A	6211909	Cq2A:6211909	T	C	55071.4	PASS	.	GT	0|0	0|0	0|0	0|0	0/0	0|0	0|0	0|0	0|0	0|0	0|1	0|0	0|1	0|0	0|0	0|0	0|1	0/0	0|0	0|1	0|0	0/0	0|0	0|1	0|0	0|1	0|1	0/0	0/0	0|0	0|0	0|0	0|0	0|0	0|0	0|0	0|1	0|0	0|0	0/1	0/0	0|0	0|0	0|0	0|0	0/0	0|0	0|0	.|.	0/0	0|1	0|0	0|0	0|0	.|.	0|1	0/0
Cq2A	6215196	Cq2A:6215196	A	G	13148.6	PASS	.	GT	0|0	0|0	.|.	0|0	0/0	0|0	0|0	0|0	0|0	0|0	0/1	.|.	0|0	0|0	.|.	0|0	0|0	0/0	0|0	0|0	0|0	0/0	0|0	0|0	0|0	0|0	0|0	0/0	0/0	.|.	0|0	0|0	0|0	0|0	0|0	0|0	0|1	.|.	0|0	0/0	./.	.|.	0|0	0|0	0|0	0/0	0|0	0|0	.|.	0/0	0|0	0|0	0|0	0|0	.|.	0|0	0/0
Cq2A	6216000	Cq2A:6216000	A	C,G	297864	PASS	.	GT	0/2	0|2	2|2	0|2	0/0	0|2	0|1	0|2	.|.	0|2	0/2	2|2	0/2	0|2	.|.	0|2	0/2	0/0	0|0	0|2	2|2	0|1	0/1	0|2	0|2	0|2	0|2	0/1	0/0	1/2	0|2	0|2	0/2	0|2	0/1	2|2	2|2	0|0	0|1	0|2	0/0	.|.	2|2	0|2	2|2	0/0	0|2	0|2	.|.	0/0	0|2	0|2	2|2	0/2	2|2	0/2	0|2
Cq2A	6217277	Cq2A:6217277	A	G,*	15359.2	PASS	.	GT	./.	0|0	.|.	0|0	0/0	0|0	0|0	0|0	0|0	0|0	0/0	.|.	0|1	0|0	.|.	0|0	0/2	0/0	0|0	0|0	0|0	0|0	./.	0|0	0|0	1/2	0|0	./.	0/0	0/0	0|0	0|0	0/0	0|0	0/0	.|.	0/2	0|0	0|0	.|.	0/0	0|0	.|.	0|0	0|0	0/0	0|0	0|0	0|0	0/0	0|1	0|0	0|0	0/0	.|.	0|1	0|0
Cq2A	6220520	Cq2A:6220520	G	C	232127	PASS	.	GT	1/1	1|1	1|1	1|1	1/1	1|1	.|.	1|1	1|1	1|1	./.	1|1	0/1	1|1	0|0	1|1	1/1	1/1	1|1	1|1	1|1	.|.	1/1	1|1	1|1	./.	1|1	1/1	1/1	1/1	1|1	1|1	1/1	1|1	1/1	1|1	1/1	1|1	1|1	.|.	./.	1|1	1|1	1|1	.|.	0/0	1|1	.|.	.|.	1/1	1|1	1|1	.|.	1/1	1|1	1|1	.|.
Cq2A	6220734	Cq2A:6220734	G	A	4486.96	PASS	.	GT	0/0	0|0	0|0	.|.	0|1	0|0	0|0	0|0	0|0	.|.	0/1	0|0	0|1	0|0	.|.	0|0	0/0	0/0	0|0	0|1	0|0	0|0	0/0	0|1	0|0	./.	0|0	0/0	0/0	0/0	0|0	0|0	0/0	0|0	0/0	0|0	0|1	0|0	0/1	0|0	0/0	0/1	0|0	0|0	0|0	0/0	0|0	0|0	0|0	0/0	0|0	0|0	0|0	0/0	0|0	0|0	0|0
Cq2A	6221854	Cq2A:6221854	T	C	1084.14	PASS	.	GT	0/0	0|0	0|0	0|0	0|0	0|0	0|0	0|0	0|0	0|0	0/0	0|0	0|0	0|0	0|0	0|0	0/0	0/0	0|0	0|0	0|0	0|0	0/0	0|0	0|0	0/0	.|.	0/0	0/0	0/0	0|0	0|0	0/0	0|0	0/0	0|0	0|0	0|0	0/0	0|0	0/0	0/0	0|0	0|0	0|0	0/0	0|0	0|0	.|.	0/1	0|0	0|0	0|0	0/0	0|0	0|0	0|0
Cq2A	6228623	Cq2A:6228623	T	C	4063.35	PASS	.	GT	0/0	0|0	.|.	.|.	0|0	0|0	0|0	0|0	0|0	.|.	./.	0|0	0|0	0|0	0|0	0|0	0/0	0/0	0|0	0|0	0|0	0|0	0/0	0|0	0|0	./.	0|0	0/0	0/0	./.	0|0	0|0	./.	0/1	0/0	0|0	0|0	0|0	0/0	.|.	0/0	0/0	0|0	0|0	0|0	0/0	0|0	0|0	0|0	0/0	0|0	0|0	0|0	0/0	0|0	0|0	0|0
Cq2A	6233440	Cq2A:6233440	G	T	800.92	PASS	.	GT	0/0	0|0	0|0	0|0	0|0	0|0	0|0	.|.	0|0	.|.	0/0	0|0	0|0	0|0	0|0	0|0	0/0	0/0	0|0	0|0	0|0	0|0	0/0	.|.	0|0	./.	0|0	0/0	0/0	0/0	0|0	0|0	0/0	0/0	0/0	0|0	0|0	0|0	./.	.|.	./.	0/0	.|.	0|0	.|.	0/0	0|0	0|0	0|0	0/0	.|.	0/1	0|0	0/0	0|0	0|0	0|0
Cq2A	6233630	Cq2A:6233630	T	C	59593.2	PASS	.	GT	0/0	.|.	0|0	0|0	1|1	0|0	0/1	0|0	0|0	0|0	./.	0|0	1|1	0|0	0|0	0|0	0/0	1/1	0|0	0|0	0|0	.|.	0/0	1|1	0/1	./.	0|0	0/0	1/1	0/0	0|0	0|0	0/0	0/0	0/1	0|0	1|1	0|0	0/0	0/1	0/0	0/0	0|0	0|0	0|0	0/0	0|0	0|0	0|0	1/1	0|0	./.	0|0	0/0	0|0	.|.	.|.
Cq2A	6260337	Cq2A:6260337	A	C,*	68387.9	PASS	.	GT	0/1	0|0	0|0	0|0	.|.	0/2	0/0	0|0	0|0	0|0	0/1	0|0	.|.	0|0	.|.	0|0	0/1	0/0	.|.	0|0	0|0	0|0	0/0	0|0	0/1	./.	0|0	0/0	0/0	0|1	0|0	0|0	0/0	0/0	0/1	0|0	0|1	0|0	0|1	./.	0/0	0/0	0|0	0|0	0|0	0/0	0|0	.|.	0/1	./.	.|.	./.	0|0	./.	0|0	0|1	0|0
Cq2A	6260391	Cq2A:6260391	G	A,*	4000.93	PASS	.	GT	0/0	0|0	0|0	0|0	.|.	0/2	0/0	0|0	0|0	0|0	0/0	0|0	.|.	0|0	.|.	0|0	0/0	0|1	.|.	0|0	0|1	0|0	0/0	0|0	0/0	./.	0|0	0/0	0/0	0|0	0|0	0|0	0/0	0/0	0/0	0|0	0|0	0|0	0|0	./.	0/0	0/0	0|0	0|0	0|0	0/0	0|0	0|0	0/0	./.	0|0	0/0	0|0	0/0	0|1	0|0	0|0
Cq2A	6301369	Cq2A:6301369	C	A	372.11	PASS	.	GT	0/0	.|.	0|0	0|0	0|0	0/0	0/0	0|0	0|0	0|0	0/0	0|0	0/1	0|0	0|0	0|0	0/0	0|0	0|0	0|0	0|0	0|0	0/0	0|0	0/0	./.	0|0	0/0	0/0	0|0	0|0	0|0	0/0	0/0	0/0	0|0	0|0	0|0	0|0	./.	0/0	0/0	0|0	0|0	0|0	0/0	0|0	0|0	0/0	0/0	0|0	0/0	0|0	0/0	0|0	.|.	0|0
Cq2A	6302303	Cq2A:6302303	T	A	51123.7	PASS	.	GT	0/0	0|0	1|1	.|.	0|0	0/0	0/0	1|1	1|1	0|0	0/0	1|1	0/0	0|0	.|.	0|0	0/0	0|0	0|0	0|0	1|1	0/1	./.	0|0	./.	0/0	0|0	0/0	./.	1|1	.|.	0|0	0/0	0/0	0/0	1|1	0|0	1|1	0|0	./.	0/0	1/1	1|1	0|0	.|.	0/0	0|0	0/1	./.	0/0	.|.	./.	1|1	0/0	1|1	0|0	0|0
Cq2A	6316318	Cq2A:6316318	G	T	1012.61	PASS	.	GT	0/0	0|0	0|0	.|.	0|0	0/0	0/0	0|0	0|0	0|0	./.	0|0	0/0	.|.	0|0	.|.	0/0	0|0	0|0	0|0	0|0	0/0	0/0	0|0	0/0	./.	0|0	0/0	0/0	.|.	1|1	0|0	0/0	0/0	0/0	0|0	0|0	0|0	0|0	./.	0/0	0/0	0|0	0|0	0|0	0/0	0|0	0/0	0/0	0/0	0|0	0/0	0|0	0/0	.|.	0|0	.|.
Cq2A	6317844	Cq2A:6317844	A	C,*	19925.2	PASS	.	GT	./.	0|0	0|0	0|0	0|0	0/0	0/0	.|.	0|0	0|0	0/0	0|0	0/0	2|2	0|0	0|0	0/0	0|0	0|0	0|0	0|0	0/0	0/0	0|0	2/2	./.	0|0	0/0	0/0	0|0	0|0	0|0	0/0	0/0	0/1	0|0	1|1	0|0	0|0	./.	0/0	0/0	0|0	0|0	.|.	0/0	2|2	0/0	./.	0/0	.|.	2/2	0|0	0/0	.|.	.|.	.|.
Cq2A	6332025	Cq2A:6332025	G	A	5145.13	PASS	.	GT	0/0	0|0	0|0	0|0	.|.	0/0	./.	0|0	0|0	0|0	0/1	0|0	./.	.|.	0|0	0|0	0/0	.|.	0|0	0|0	0|0	0/0	0/0	.|.	0/0	0/0	0|0	0/0	./.	0|0	0|0	0|0	0/0	0/0	0/0	0|0	0|0	0|0	0|0	./.	0/1	0/0	0|0	0|0	0|0	0/0	0|0	0/0	0/0	./.	0|0	0/0	0|0	0/0	0|0	0|0	.|.
Cq2A	6351667	Cq2A:6351667	G	T	14196	PASS	.	GT	0/0	0|0	.|.	.|.	0|0	0/0	0/0	0|0	0|0	0|0	0/0	0|0	0/0	0|0	0|0	0|0	0/0	0|0	0|0	0|0	0|0	0/0	0/0	0|0	0/0	./.	.|.	0/0	./.	0|0	0|0	0|0	0/0	0/0	0/1	0|0	1|1	0|0	0|0	./.	0/0	0/0	0|0	0|0	0|0	0/0	0|0	0/0	0/0	0/0	.|.	0/0	0|0	0/0	.|.	0|0	.|.
Cq2A	6351927	Cq2A:6351927	A	G	323.9	PASS	.	GT	0/0	0|0	0|0	.|.	0|0	0/0	0/0	0|0	0|0	0|0	0/0	0|0	0/0	0|0	0|0	.|.	0/0	0|0	0|0	0|0	0|0	0/0	0/0	0|0	0/0	0/0	0|0	0/0	./.	0|0	0|0	0|0	1/1	./.	0/0	0|0	0|0	0|0	0|0	./.	0/0	0/0	0|0	0|0	.|.	0/0	0|0	./.	0/0	0/0	0|0	0/0	0|0	0/0	0|0	0|0	0|0
Cq2A	6430843	Cq2A:6430843	G	A	4678.18	PASS	.	GT	0/0	0|0	0|0	0|0	0|0	0/0	0/0	0|0	0|0	0|0	0/0	0|0	0/0	0|0	0|0	0|0	0/0	0|0	1|1	0|0	0|0	./.	0/0	0|0	./.	0/0	.|.	1/1	0/0	0|0	0|0	0|0	0/0	0/0	0/0	0|0	0|0	0|0	0|0	./.	0/0	0/0	0|0	0|0	.|.	0/0	0|0	0/0	0/0	0/0	.|.	0/0	0|0	./.	0|0	0|0	0|0
Cq2A	6435177	Cq2A:6435177	C	T	139.72	PASS	.	GT	0/0	0|0	0|0	.|.	0|0	0/0	0/0	0|0	0|0	.|.	0/0	0|0	0/0	0|0	.|.	0|0	0/0	.|.	.|.	0|0	0|0	0/0	0/0	0|0	0/0	0/0	0|0	0/0	0/0	0|0	0|0	0|0	0/0	0/0	0/0	0|0	0|0	0|0	0|0	./.	0/0	0/1	0|0	0|0	0|0	./.	0|0	0/0	./.	0/0	0|0	0/0	0|0	0/0	0|0	0|0	0|0
Cq2A	6435750	Cq2A:6435750	T	C	1765.16	PASS	.	GT	0/0	0|0	0|0	0|0	0|0	0/0	0/0	0|0	0|0	.|.	0/0	0|0	0/0	0|0	0|0	0|0	0/0	0|0	.|.	0|0	0|0	./.	0/0	0|0	0/0	0/0	0|0	0/0	0/0	0|0	0|0	0|0	0/0	./.	0/0	0|0	0|0	0|0	.|.	0/0	0/0	0/0	0|0	0|0	0|0	0/0	0|0	0/0	./.	0/0	.|.	0/0	0|0	0/0	0/1	0|0	0|0
Cq2A	6439220	Cq2A:6439220	A	G	39008	PASS	.	GT	0/0	0|0	.|.	0|0	1|1	./.	1/1	0|0	0|0	0|0	0/0	0|0	0/0	0|0	0|0	0|0	0/0	1|1	.|.	0|0	0|0	0/0	0/0	0|0	0/0	0/0	0|0	1/1	1/1	0|0	0|0	0|0	0/0	./.	0/0	0|0	0|0	0|0	0|0	./.	0/0	0/0	.|.	0|0	0|0	./.	0|0	0/0	./.	0/0	0|0	0/0	0|0	0/0	./.	.|.	0|0
Cq2A	6462121	Cq2A:6462121	C	T	5657.48	PASS	.	GT	0/0	0|0	0|0	0|0	0|0	0/0	0/0	0|0	0|0	0|0	0/0	0|0	0/0	0|0	.|.	0|0	0/0	0|0	0|0	0|0	.|.	./.	0/0	.|.	0/0	0/0	0|0	0/0	0/0	0|0	0|0	0|0	./.	0/0	0/1	0|0	0|0	0|0	0|0	./.	0/0	0/0	0|0	0|0	.|.	0/0	.|.	./.	0/0	0/0	0|0	0/0	.|.	0/0	0/0	0|0	0|0
Cq2A	6475315	Cq2A:6475315	C	A	4230.19	PASS	.	GT	0/0	0|0	0|0	.|.	0|0	0/0	./.	0|0	0|0	0|0	0/0	0|0	0/0	0|0	0|0	0|0	0/0	.|.	0|0	0|0	0|0	0/0	./.	.|.	0/0	0/1	0|0	./.	0/0	0|0	0|0	0|0	./.	0/0	0/0	0|0	0|0	0|0	0|0	./.	./.	0/0	0|0	0|0	0|0	0/0	0|0	0/0	0/0	./.	.|.	0/0	0|0	0/0	0/0	0|0	0|0
Cq2A	6476980	Cq2A:6476980	T	C	6645	PASS	.	GT	0/0	0|0	.|.	0|0	0|0	0/0	0/0	0|0	0|0	0|0	0/0	0|0	0/0	0|1	0|0	0|0	0/0	0|0	.|.	0|0	0|0	0/0	0/0	0|0	0/0	./.	0|0	0/0	0/0	.|.	0|0	0|0	./.	0/0	0/0	0|0	0|0	0|0	0|0	0/0	./.	0/0	.|.	0|0	0|0	0/0	0|0	0/0	0/0	0/0	0|0	0/0	.|.	0/0	0/0	0|0	0|0
Cq2A	6493031	Cq2A:6493031	G	A	3199.63	PASS	.	GT	0/0	0|0	0|0	0|0	0|0	0/0	0/0	0|0	0|0	0|0	0/0	0|0	./.	0|0	0|0	0|0	0/1	0|0	0|0	0|0	0|0	0/0	0/0	0|0	./.	./.	.|.	0/0	0/0	0|0	0|0	0|0	./.	0/0	0/1	0|0	0|0	0|0	0|0	./.	0/0	0/0	0|0	0|0	0|0	0/0	0|0	0/0	0/0	./.	0|0	0/0	0|0	./.	./.	0|0	0|0
Cq2A	6496143	Cq2A:6496143	A	C	3699.06	PASS	.	GT	./.	0|0	0|0	0|0	0|0	0/0	0/0	0|0	0|0	0|0	0/0	0|0	0/0	0|0	0|0	0|0	0/0	0|0	0|0	0|0	0|0	0/0	0/0	0|0	0/0	0/0	.|.	0/0	0/0	.|.	.|.	0|0	0/0	0/0	0/0	0|0	.|.	0|0	0|0	0/0	./.	0/0	0|0	0|0	0|0	./.	0|0	0/0	0/0	0/0	0|0	0/1	.|.	0/0	./.	.|.	.|.
Cq2A	6514311	Cq2A:6514311	C	T	3728.36	PASS	.	GT	0/0	.|.	0|1	.|.	0|0	0/0	0/0	0|0	0|0	.|.	0/0	0|0	0/0	0|0	0|0	0/1	0/0	0|0	0|0	0|0	0/1	0/0	0/0	0|0	0/0	0/1	0|0	./.	0/0	.|.	0|0	0|0	0/0	./.	0/0	0|1	0|0	0|0	0|0	./.	0/0	0/0	0|0	0|0	0|0	0/0	0/1	0/0	0/0	0/0	0|0	0/1	0|0	0/0	./.	0|0	.|.
Cq2A	6519189	Cq2A:6519189	G	A	5099.69	PASS	.	GT	0/0	0|0	0|0	0|0	0|0	0/0	0/0	0|0	0|0	0|0	0/0	0|0	0/0	0|0	0|0	0/0	0/0	0|0	0|0	0|0	0/0	0/0	0/0	0|0	0/0	0/0	0|0	0/0	0/1	0|0	0|0	0|0	0/0	0/0	0/0	0|0	0|0	0|0	0|0	0/0	0/0	0/0	0|0	0|0	0|0	0/0	0/0	0/0	0/0	0/0	0|0	0/0	0|0	0/0	./.	0|0	.|.
Cq2A	6520925	Cq2A:6520925	C	T	2057.24	PASS	.	GT	0/0	0|0	0|0	.|.	0|0	0/0	0/0	0|0	0|0	0|0	0/0	0|0	0/0	0|0	0|0	0/0	0/0	0/1	0|0	0|0	0/0	0/0	0/0	0|0	0/0	./.	0|0	0/0	0/0	0|0	0|0	0|0	0/0	0/0	0/0	0|0	0|0	0|0	0|0	0/0	0/0	0/0	.|.	0|0	0|0	0/0	./.	0/0	0/0	0/0	.|.	0/0	0|0	0/0	./.	.|.	0|0
Cq2A	6521070	Cq2A:6521070	A	T	7261.04	PASS	.	GT	0/0	0|0	0|0	0|0	0|0	0/0	0/0	0|0	0|0	0|0	0/0	0|0	0/0	0|0	0|0	0/0	0/0	0/0	0|0	0|0	0/0	0/0	0/0	0|0	0/0	0/0	0|0	0/0	0/0	0|0	0|0	0|0	0/0	0/0	0/0	0|0	0|0	0|0	0|0	0/0	0/0	0/0	0|0	0|0	0|0	0/0	0/0	0/0	1/1	0/0	0|0	0/0	0|0	0/0	0/0	1|1	0|0
Cq2A	6525816	Cq2A:6525816	G	A	7552.3	PASS	.	GT	0/0	0|0	0|0	.|.	0|0	0/0	0/0	0|0	0|0	0|0	0/0	0|0	0/0	0|0	.|.	0/0	0/0	0/0	0|0	0|0	0/0	./.	0/0	0|0	0/0	0/0	0|0	0/0	0/0	0|0	0|0	0|0	0/0	0/0	0/0	0|0	0|0	0|0	0|0	0/0	0/0	0/0	0|0	0|0	0|0	0/0	0/0	0/0	0/1	0/0	0|0	0/0	0|0	./.	0/0	0|0	0|0
Cq2A	6537850	Cq2A:6537850	G	C	10254.3	PASS	.	GT	0/0	0|0	0|0	0|0	0|0	0/1	0/0	0|0	0/1	0/1	0/1	.|.	0/0	.|.	0|0	0/0	0/0	0/0	0|0	0/1	0/1	./.	0/0	0|0	0/1	./.	0|0	0/0	0/0	.|.	0/1	0/1	./.	./.	0/1	0|0	0/1	0|0	0|0	./.	0/0	0/1	0|0	0|0	0|0	0/0	0/0	0/1	0/0	0/0	0|0	0/1	0|0	0/1	./.	0/1	0|0
Cq2A	6537891	Cq2A:6537891	T	C	48286.9	PASS	.	GT	0|1	.|.	0|0	0|0	0|0	0|1	0/0	0|0	0|1	0|1	0|1	.|.	0/0	0|1	0|0	0|1	0/0	0/0	0|0	0|1	0|1	0/0	0|1	0|0	0|1	0|1	0|0	0/0	0/0	0|1	0|1	0|1	0/0	./.	0|1	0|1	0|1	0|0	0|1	./.	0/0	0|1	0|1	0|1	0|1	0|1	0/0	0|1	./.	./.	0|1	0|1	0|0	0|1	0|1	0|1	0|0
Cq2A	6537968	Cq2A:6537968	C	G	686.75	PASS	.	GT	0|0	0|0	0|0	0|0	.|.	0|0	0/0	0|0	0|0	0|0	0|0	.|.	0/0	0|0	.|.	0|0	0/0	0/0	.|.	0|0	0|0	0/0	0|0	0|0	0|0	.|.	.|.	0/0	0/0	0|0	0|0	0|0	./.	./.	0|0	0|0	0|0	0|0	0|0	./.	0/0	0|0	0|0	0|0	0|0	0/1	0/0	0|0	./.	0/0	0|0	0|0	.|.	0|0	0|0	0|0	0|0
Cq2A	6542250	Cq2A:6542250	C	T	31	PASS	.	GT	0|0	0|0	0|0	0|0	0|0	0|0	0/0	0|0	0|0	0|0	0|0	0|0	0/0	0|0	0|0	0|0	0/0	0/0	0|0	.|.	0|0	0/0	0|0	0|0	.|.	.|.	0|0	0/0	0/0	0|0	0|0	.|.	0/0	0/0	0|0	0|0	0|0	0|0	0|1	./.	0/0	0|0	0|0	0|0	.|.	0/0	0/0	0|0	0/0	0/0	.|.	0|0	0|0	0|0	.|.	.|.	.|.
Cq2A	6542775	Cq2A:6542775	A	C	106819	PASS	.	GT	0/1	1|1	1|1	1|1	0|0	1|1	0/0	1|1	0|0	1|1	1|1	0|0	0/0	0|0	0|0	1|1	./.	0/0	0|0	1|1	1|1	0/1	0/1	0|0	0|0	0|0	0|0	0/0	1/1	.|.	1|1	.|.	1/1	0/1	0/1	1|1	0|0	1|1	0|0	0/0	./.	.|.	0|0	1|1	1|1	0/0	1/1	1|1	1/1	0/0	.|.	0|0	1|1	1|1	.|.	.|.	0|0
Cq2A	6550791	Cq2A:6550791	A	C	57338.4	PASS	.	GT	0/0	0|0	0|0	0|0	0|0	0|0	0/0	.|.	1|1	0|0	0|0	.|.	0/0	1|1	.|.	0|0	1/1	0/0	0|0	0|0	0|0	0/0	./.	0|0	1|1	1|1	1|1	0/0	0/0	0|0	0|0	0|0	0/0	./.	./.	.|.	1|1	.|.	1|1	0/0	0/0	0|0	1|1	0|0	.|.	0/0	0/0	0|0	0/0	0/0	1|1	1|1	0|0	.|.	1|1	.|.	0|0
Cq2A	6554330	Cq2A:6554330	C	T	11249.7	PASS	.	GT	./.	0|0	0|0	0|0	0|0	0|0	0/0	0|0	1|1	.|.	0|0	0/1	0/0	0|0	0|0	0|0	0/0	0/0	0|0	0|0	0|0	0/0	0/0	0|0	0|0	.|.	.|.	0/0	./.	0|0	0|0	0|0	0/0	0/0	0/0	0|0	.|.	0|0	0|0	./.	0/0	0|0	1|1	.|.	0|0	./.	0/0	.|.	0/0	0/0	0|0	0|0	0|0	0|0	0/1	0/1	0|0
Cq2A	6555821	Cq2A:6555821	G	A	242.41	PASS	.	GT	0/0	0|0	0|0	.|.	0|0	0|0	0/0	0|0	0|0	.|.	0|0	0/0	./.	0|0	0|0	0|0	0/0	0/0	0|0	0|0	0|0	0/0	0/0	0|0	0/1	.|.	0|0	0/0	0/0	.|.	0|0	0|0	0/0	0/0	0/0	0|0	0|0	0|0	0|0	./.	0/0	0|0	0|0	0|0	0|0	0/0	0/0	0|0	0/0	0/0	0|0	0|0	0|0	0|0	./.	./.	0|0
Cq2A	6583425	Cq2A:6583425	T	G	225168	PASS	.	GT	1/1	1|1	1|1	1|1	1|1	1|1	1/1	1|1	.|.	.|.	.|.	1/1	1/1	.|.	0/1	1|1	1/1	1/1	1|1	1|1	1|1	1/1	1/1	1|1	1/1	0/1	1|1	1/1	1/1	.|.	1|1	1|1	1/1	1/1	1/1	1|1	1|1	1|1	1|1	./.	0/0	.|.	1|1	1|1	1|1	./.	1/1	1|1	1/1	1/1	1|1	1|1	1|1	1|1	1/1	1/1	0|0
Cq2A	6592438	Cq2A:6592438	T	C	1065.74	PASS	.	GT	0/0	1|1	0|0	.|.	0|0	0|0	0/0	0|0	0|0	0|0	0|0	0/0	./.	0|0	./.	0|0	0/0	0/0	0|0	0|0	0|0	0/0	0/0	0|0	0/0	./.	0|0	0/0	0/0	0|0	0|0	0|0	0/0	0/0	0/0	0|0	0|0	0|0	0|0	./.	0/0	0|0	0|0	0|0	0|0	0/0	0/0	0|0	./.	0/0	0|0	.|.	0|0	0|0	0/0	0/0	0|0
Cq2A	6595189	Cq2A:6595189	T	C	2983.09	PASS	.	GT	0/0	.|.	0|0	0|0	0|0	0|0	./.	0|0	0|0	0|0	0/1	0/0	0/0	0|0	./.	0|0	0/0	0/0	0|0	.|.	0|0	0/0	0/0	.|.	0/0	./.	0|0	0/0	0/0	0|0	0|0	0|0	0/0	0/0	0/0	0|0	.|.	0|0	.|.	0/0	./.	0|0	0|0	0|0	0|0	0/0	0/0	0|0	0/0	./.	0|0	0|0	0|0	0|0	0/0	0/0	0|0
Cq2A	6603086	Cq2A:6603086	C	A	45.54	PASS	.	GT	0/0	0|0	0|1	.|.	.|.	0|0	0/0	0|0	0|0	0|0	0/0	0/0	0/0	0|0	./.	0|0	0/0	0/0	0|0	0|0	0|0	0/0	0/0	0|0	0/0	./.	0|0	0/0	0/0	0|0	0|0	0|0	./.	0/0	0/0	0|0	0|0	0|0	0|0	./.	0/0	0|0	0|0	0|0	0|0	0/0	0/0	0|0	0/0	0/0	0|0	0|0	0|0	0|0	0/0	0/0	.|.
Cq2A	6624462	Cq2A:6624462	T	C	10705.3	PASS	.	GT	0/0	0|0	0|0	.|.	0|0	0|0	0/0	0|0	0/1	0|0	0/0	1/1	0/0	0|0	0/0	0|0	./.	0/0	0|0	0|0	1|1	0/0	./.	0|0	0/0	./.	0|0	0/0	0/0	0|0	0|0	0|0	0/0	0/0	./.	1|1	0|0	0|0	0|0	0/0	./.	0|0	1|1	0|0	0|0	0/0	0/0	0|0	0/0	0/0	0|0	0|0	0|0	0|0	./.	./.	0|0
Cq2A	6635478	Cq2A:6635478	C	G,*	338763	PASS	.	GT	1/1	1|1	.|.	1|1	.|.	1|1	1/1	1|1	1/1	1|1	1/2	1/1	1/1	1|1	./.	1|1	1/2	1/1	0|0	1|1	1|1	0/0	1/1	1|1	1/1	1/2	1/2	0/0	1/1	1|1	.|.	1|1	1/1	1/1	1/1	1|1	1|1	.|.	1|1	0/2	0/1	.|.	1|1	1|1	1|1	0/0	1/1	0/1	./.	0/1	1/2	0/1	1|1	1|1	1/1	1/2	0|0
Cq2A	6635486	Cq2A:6635486	A	T	7152.89	PASS	.	GT	0/0	0|1	.|.	0|0	.|.	0|1	0/0	0|1	0/0	0|0	0/0	0|1	0/0	0|0	./.	0|1	0/0	0/0	0|0	0|0	0|0	0/0	0/0	0|0	0/0	0/0	0/0	0/0	0/0	0|0	.|.	0|0	0/0	0/0	0/0	0|1	0|0	.|.	0|0	0/0	0/0	.|.	0|0	0|1	0|0	0/0	0/0	./.	./.	0/0	0/0	0/0	1|1	0|0	0|1	0/0	0|0
Cq2A	6743829	Cq2A:6743829	T	G	284756	PASS	.	GT	1/1	1|1	1|1	.|.	1|1	1|1	1/1	0/1	1/1	1|1	1/1	1|1	1/1	1|1	0/0	1|1	1/1	1/1	1|1	1|1	1|1	0/1	1/1	0/1	0/1	1/1	1/1	1/1	1/1	1|1	1|1	1|1	1/1	1/1	1/1	1|1	1|1	1|1	1|1	0/0	1/1	1|1	1|1	1|1	1|1	0/0	1/1	1/1	1/1	0/0	./.	0/1	1|1	1|1	.|.	1/1	0/1
Cq2A	6744323	Cq2A:6744323	G	A	121746	PASS	.	GT	1/1	1|1	1|1	1|1	0|0	1|1	0|1	1/1	0/0	1|1	1/1	0|0	0/0	0|0	0/0	1|1	0/0	0/0	0|0	0/1	0|0	0/0	0/0	0|1	0/0	0/0	0|1	0/0	0/0	1|1	0|0	1|1	1/1	1/1	0/0	0|0	1|1	0|0	0|0	0/0	0/0	0|0	0|0	1|1	1|1	0/0	1/1	0|1	0/0	0/0	0/0	0/0	1|1	1|1	0|0	0/0	0/0
Cq2A	6744372	Cq2A:6744372	G	A	22656.4	PASS	.	GT	0/0	0|0	0|0	0|0	1|1	0|0	.|.	./.	0/0	.|.	0/0	0|0	0/0	0|0	0/0	0|0	0/0	1/1	0|0	0/0	0|0	0/1	0/0	0|0	0/0	./.	0|0	0/0	0/0	0|0	1|1	.|.	./.	0/0	0/0	0|0	0|0	0|0	0|0	./.	0/0	1|1	.|.	0|0	.|.	0/0	0/0	0/1	0/0	0/0	0/0	0/0	0|0	0|0	0|0	0/0	0/0
Cq2A	6788748	Cq2A:6788748	T	G	13175.2	PASS	.	GT	0/0	0|0	.|.	0|0	0|0	0|0	.|.	0/0	0/0	0|0	0/0	0|0	1/1	.|.	0/0	0|0	0/0	0/0	.|.	0/0	0|0	0/0	0/0	1|1	0/0	./.	0|0	0/0	1/1	.|.	0|0	0|0	0/0	0/0	0/0	0|0	.|.	0|0	0|0	./.	0/0	0|0	0|0	0|0	0|0	0/0	./.	0/0	0/0	0/0	0/0	./.	0|0	0|0	.|.	0/0	0/0
Cq2A	6796493	Cq2A:6796493	T	C	25608.1	PASS	.	GT	0/0	0|0	0/1	.|.	0|0	0|0	0|0	0/0	0/0	0|0	0/0	0|0	0/0	0|0	./.	0|0	0/0	0/0	0|0	./.	0|0	0/0	0/0	0|0	0/0	./.	0|0	0/0	0/0	.|.	0|0	0|0	0/0	./.	0/0	0|0	1|1	0|0	.|.	./.	0/0	0|0	0|0	0|0	0|0	./.	0/0	0/0	0/0	0/0	./.	0/1	1|1	0|0	0|0	./.	0/0
Cq2A	6796554	Cq2A:6796554	T	C	14847.9	PASS	.	GT	0/0	0|0	0/0	.|.	0|0	0|0	0|0	0/0	0/0	0|0	0/0	0|0	0/0	0|0	./.	0|0	0/0	0/0	0|0	0/0	0|0	0/0	./.	0|0	0/0	./.	0|0	0/0	0/0	.|.	.|.	0|0	0/0	0/0	0/0	0|0	1|1	0|0	0|0	./.	0/0	0|0	0|0	0|0	0|0	./.	0/0	0/0	0/0	0/0	./.	0/0	0|0	0|0	0|0	./.	0/0
Cq2A	6796667	Cq2A:6796667	C	G	9597.6	PASS	.	GT	0/0	0|0	1/1	.|.	.|.	0|0	.|.	0/0	0/0	0|0	0/0	0|0	0/0	0|0	0/0	0|0	0/0	0/0	0|0	0/0	0|0	0/0	0/0	0|0	0/0	./.	0|0	0/0	0/0	0|0	0|0	.|.	0/0	0/0	0/0	0|0	0|0	0|0	0|0	./.	0/0	0|0	0|0	0|0	0|0	0/0	0/0	0/0	0/0	0/0	./.	0/0	1|1	0|0	0|0	./.	0/0
Cq2A	6798577	Cq2A:6798577	G	A	237.24	PASS	.	GT	./.	0|0	0/0	.|.	0|0	0|0	0|0	0/0	0/0	0|0	0/0	0|0	0/0	.|.	0/0	0|0	0/0	0/0	.|.	0/0	0|0	0/0	0/0	0|0	0/0	0/0	0|0	0/0	0/0	0|0	0|0	0|0	0/0	./.	0/0	0|0	0|0	0|0	0|1	0/0	0/0	0|0	0|0	.|.	0|0	0/0	0/0	0/0	./.	0/0	./.	0/0	.|.	0|0	0|0	./.	./.
Cq2A	6799528	Cq2A:6799528	A	G	2965.23	PASS	.	GT	0/0	0|0	0/0	0|0	0|0	.|.	0|0	0/0	0/0	0|0	0/0	0|0	0/0	0|0	./.	0|0	0/0	0/0	0|0	./.	0|0	0/0	./.	0|0	0/0	./.	.|.	0/0	0/0	0|0	0|0	0|0	0/0	0/1	0/0	0|0	0|0	0|0	0|0	0/0	./.	0|0	0|0	0|0	0|0	0/0	0/0	0/0	./.	0/0	0/0	0/0	0|0	0|0	0|0	0/0	0/0
Cq2A	6805677	Cq2A:6805677	A	G	3597.07	PASS	.	GT	0/0	0|0	./.	0|0	0|0	0|0	0|0	0/0	./.	0|0	./.	.|.	0/0	.|.	0/0	0|0	0/0	0/0	0|0	0/0	0|0	0/0	0/0	0|0	0/0	0/0	0|0	0/0	0/0	0|0	0|0	0|0	0/0	0/0	0/1	0|0	.|.	.|.	0|0	./.	0/0	0|0	0|0	0|0	0|0	./.	0/0	0/0	0/0	0/0	./.	0/0	.|.	0|0	0|0	0/0	0/0
Cq2A	6806789	Cq2A:6806789	T	G	21173.5	PASS	.	GT	0/0	0|0	0|1	0|0	0|0	0|0	0|0	0/0	0|1	0|0	0/0	0|0	./.	0|0	0/0	0|0	0/0	0/0	0|0	0|1	0|0	0|1	0/0	0|0	0/0	./.	0|0	0/0	0/0	0|0	.|.	0|0	0/0	0/0	0/0	0|1	0|1	.|.	0|0	./.	./.	0|1	0|1	0|0	0|0	0/0	./.	0/0	./.	0|1	0/0	0/0	0|1	.|.	.|.	./.	0/0
Cq2A	6811318	Cq2A:6811318	C	G	21995	PASS	.	GT	0/0	0|0	0|0	0|0	0|0	0|0	0|0	0/0	0|0	0|0	0/0	0|0	0/0	1|1	0/0	.|.	1/1	./.	0|0	0|0	0|0	0|0	0/0	0|0	1/1	1/1	1|1	0/0	0/0	0|0	0|0	0|0	0/0	0/0	0/1	0|0	0|0	0|0	1|1	./.	0/0	0|0	0|0	0|0	0|0	0/0	0/0	0/0	1/1	0|0	1/1	0/1	0|0	0|0	.|.	0/0	0/0
Cq2A	6812098	Cq2A:6812098	T	A	1629.43	PASS	.	GT	0/0	0|0	0|0	0|0	0|0	0|0	0|0	0/0	.|.	0|0	./.	0|0	0/0	0|0	0/0	0|0	0/0	0/0	0|0	0|0	0|0	0|0	0/0	0|0	0/0	./.	.|.	0/0	0/0	.|.	0|0	0|0	0/0	./.	0/0	0|0	0|0	0|0	0|0	./.	./.	0|0	.|.	0|0	0|0	0/0	./.	0/0	0/0	0|0	0/0	0/0	0|0	0|0	.|.	1/1	0/0
Cq2A	6828325	Cq2A:6828325	A	G	99258.5	PASS	.	GT	0/1	0/1	1|1	0/1	0|0	0/1	0/1	0/1	.|.	0/1	0/1	.|.	0/0	1|1	0/0	0|0	1/1	0/1	0|0	.|.	1|1	0/1	0/1	0|0	1/1	./.	1|1	0/0	0/0	0/1	0/1	0/1	./.	0/1	1/1	1|1	1|1	0/1	1|1	./.	0/0	0/1	1|1	0/1	0/1	0/0	0/1	0/1	./.	.|.	0/1	0/1	1|1	0/1	.|.	0/1	0/0
Cq2A	6828853	Cq2A:6828853	A	G	53227.3	PASS	.	GT	0/0	0|1	0|1	0/1	0|0	0/1	./.	1/1	0|0	0/1	0/1	0|0	./.	0|1	0/0	0|0	0/1	0/0	0|0	0/1	0|0	0/0	0/0	.|.	0|1	0/1	0|1	0/0	0/0	0/1	0/1	0/1	0/1	0/0	0|1	0|0	0/1	0/0	0|1	0/0	0/0	0/1	.|.	0/1	0/1	0/0	0/1	0/1	0/1	0|0	0/1	0|1	0|0	0/1	0|0	0/1	./.
Cq2A	6848905	Cq2A:6848905	A	G	670.34	PASS	.	GT	0/1	0|0	.|.	0/0	0|0	0/0	0/0	0/0	0|0	0/0	./.	0|0	0/0	0|0	./.	0|0	0/0	0/0	0|0	0/0	0|0	0/0	./.	0|0	0|0	./.	.|.	0/0	0/0	0/0	0/0	0/0	./.	0/0	0|0	0|0	0/0	0/0	0|0	./.	0/0	0/0	0|0	./.	0/0	0/0	0/0	0/0	0/0	0|0	./.	0|0	.|.	0/0	0|0	0/0	0/0
Cq2A	6851060	Cq2A:6851060	C	T	1234.73	PASS	.	GT	0/0	0|0	.|.	0/0	0|0	0/0	0/0	0/0	0|0	0/0	0/0	0|0	0/0	0|1	0/0	0|0	0/0	0/0	0|0	0/0	0|0	0/0	0/0	0|0	0|0	./.	0|0	0/0	0/0	./.	./.	0/0	0/0	0/0	0|0	0|0	0/0	0/0	0|0	0/0	0/0	0/0	.|.	0/0	0/0	0/0	0/0	0/0	0/0	0|0	./.	0|0	.|.	0/0	.|.	0/0	0/0
Cq2A	6851314	Cq2A:6851314	G	A	98606.8	PASS	.	GT	1/1	1|1	.|.	./.	0|0	1/1	0/0	./.	0|0	1/1	1/1	0|0	0/0	0|0	0/0	1|1	0/0	0/0	0/1	1/1	0|0	0/1	1/1	0|0	0|0	./.	0|0	0/0	0/0	1/1	1/1	1/1	1/1	1/1	0|0	0|0	0/0	1/1	0|0	./.	0/0	1/1	0|0	1/1	1/1	0/0	./.	1/1	0/0	0|0	0/0	0|0	.|.	./.	.|.	1/1	0/0
Cq2A	6870053	Cq2A:6870053	T	A	18079.7	PASS	.	GT	0/0	0|0	.|.	0/0	.|.	0/0	0/0	0/0	0|0	0/0	0/0	0|0	0/0	0|0	0/0	0|0	0/0	0/0	0/0	0/0	0|0	0/1	./.	0|0	0|0	./.	0|0	0/0	0/0	0/0	1/1	0/0	0/0	0/0	0|0	0|0	./.	1/1	0|0	0/0	./.	1/1	.|.	0/0	0/0	0/0	./.	0/1	0/0	0|0	0/0	.|.	.|.	0/0	0|0	0/0	./.
Cq2A	6872468	Cq2A:6872468	C	A	3358.78	PASS	.	GT	./.	0|0	.|.	./.	0|0	0/1	0/0	./.	0|0	0/0	0/0	0|0	0/0	.|.	0/0	0|0	0/0	0/0	0/0	0/0	0|0	0/0	0/0	0|0	0|0	0/0	.|.	./.	0/0	0/0	0/0	0/0	0/0	0/0	0|0	0|0	0/0	0/0	0|0	0/0	0/0	0/0	0|0	0/0	0/0	0/0	0/0	./.	0/0	0|0	0/0	0|0	.|.	0/0	.|.	0/0	0/0
Cq2A	6872474	Cq2A:6872474	C	T	19406	PASS	.	GT	./.	0|0	.|.	./.	0|0	0/0	0/0	./.	1|1	0/0	0/0	1|1	0/0	.|.	0/0	0|0	0/0	0/0	0/0	0/0	1|1	0/0	0/0	0|0	0|0	0/0	.|.	./.	0/0	0/0	0/0	0/0	0/0	0/0	0/1	1|1	0/0	0/0	0|0	0/0	0/0	0/0	1|1	0/0	0/0	0/0	0/0	./.	0/0	0|0	0/0	0|0	.|.	0/0	1|1	0/0	0/0
Cq2A	6981213	Cq2A:6981213	C	A	736.71	PASS	.	GT	0/0	0|0	.|.	./.	0|0	0/0	0/0	0/0	0|0	0/0	0/0	0|0	0/0	0|0	0/0	0|0	0/0	0/0	0/0	0/0	0|0	0/0	0/0	0|0	0|0	./.	.|.	0/0	0/0	0/0	0/0	0/0	0/0	./.	0/0	0|0	0/0	0/1	0/1	0/0	./.	0/0	.|.	0/0	0/0	0/0	0/0	0/0	0/0	0|0	./.	0|0	.|.	0/0	0|0	0/1	0/0
Cq2A	6981225	Cq2A:6981225	G	C,*	494.03	PASS	.	GT	0/0	0|0	.|.	./.	0|0	0/0	0/0	0/0	.|.	0/0	0/0	0|1	0/0	0|0	0/0	0|0	0/0	0/0	0/0	0/0	0|0	0/0	0/2	0|0	.|.	./.	.|.	0/0	0/0	0/0	0/0	0/0	0/0	0/0	0/0	0|0	0/0	0/0	0/0	./.	./.	0/0	.|.	0/0	0/0	0/0	0/0	0/0	0/0	0|0	0/0	0|0	.|.	0/0	0|0	0/0	0/0
Cq2A	6981253	Cq2A:6981253	G	A	3351.77	PASS	.	GT	0/0	0/1	.|.	./.	.|.	0/0	0/0	0/0	.|.	0/0	0/0	0|0	0/0	0|0	0/0	0|0	0/0	0/0	0/0	0/1	0|0	0/1	0/0	0|0	.|.	./.	0|0	0/0	0/0	0/0	0/0	0/0	0/0	0/0	0/0	0|0	0/0	0/0	0/0	0/0	./.	0/0	.|.	0/0	0/0	0/0	./.	0/0	0/0	0|0	0/0	0|0	.|.	0/0	0|0	0/0	0/0
Cq2A	6983632	Cq2A:6983632	A	G	1903.32	PASS	.	GT	0/0	0/0	.|.	0/0	0|0	0/0	./.	0/0	0|0	0/0	0/0	0|0	0/0	0|0	./.	0|0	0/1	0/0	0/0	0/0	0|0	0/0	0/0	0|0	0|0	./.	0|0	./.	./.	./.	0/0	0/0	0/0	0/0	0/0	0|0	0/0	0/0	0/0	./.	0/0	0/0	0|0	0/0	0/0	0/0	0/0	./.	0/0	0|0	0/0	0|0	.|.	0/0	.|.	0/0	0/0
Cq2A	6993531	Cq2A:6993531	T	C	16313.9	PASS	.	GT	0/0	0/0	1|1	./.	.|.	0/0	0/0	0/0	0|0	0/0	0/0	0|0	./.	.|.	./.	0|0	0/0	0/0	0/0	0/0	0|0	0/0	0/0	0|0	0|0	0/0	0|0	0/0	0/0	0/0	./.	0/0	0/0	0/0	0/0	0|0	0/0	0/0	0/0	0/0	0/0	0/0	0|0	0/0	0/0	0/0	0/0	0/0	0/0	0|0	0/0	0|0	1|1	./.	.|.	0/0	0/0
Cq2A	6997667	Cq2A:6997667	C	T	1440.07	PASS	.	GT	0/0	0/0	.|.	./.	0|0	0/0	0/0	0/0	0|0	0/0	0/0	0|0	0/0	0|0	0/0	0|0	0/0	./.	0/0	0/0	0/1	0/0	0/0	.|.	0|0	0/0	.|.	0/0	0/0	0/0	0/0	0/0	0/0	./.	0/0	0|0	0/0	0/0	0/0	./.	0/0	0/0	.|.	0/0	0/0	0/0	0/0	0/0	0/0	0|0	./.	0|0	.|.	0/0	.|.	0/0	0/0
Cq2A	6998447	Cq2A:6998447	G	A	304.12	PASS	.	GT	0/0	0/0	.|.	./.	0|0	0/0	0/0	0/1	0|0	0/0	0/0	0|0	0/0	.|.	0/0	0|0	0/0	0/0	0/0	0/0	0/0	0/0	0/0	0|0	0|0	./.	0|0	0/0	0/0	0/0	0/0	0/0	0/0	0/0	0/0	0|0	0/0	0/0	0/0	./.	0/0	0/0	0|0	0/0	0/0	0/0	0/0	./.	0/0	0|0	./.	0|0	.|.	0/0	0|0	./.	./.
Cq2A	7005549	Cq2A:7005549	C	G	2760.65	PASS	.	GT	0/0	0/0	.|.	0/0	0|0	0/0	0/0	0/0	0|0	0/0	0/0	0|0	./.	0|0	0/0	0|1	0/0	0/0	0/0	0/0	0|1	0/0	0/0	0|0	0|0	./.	0|0	0/0	0/0	0/0	0/0	0/0	0/0	0/0	0/0	0|0	./.	./.	0/0	0/0	./.	0/0	.|.	0/0	0/0	0/0	0/0	./.	./.	.|.	0/0	0|0	.|.	0/0	0|1	0/0	0/0
Cq2A	7031936	Cq2A:7031936	A	G	4435.2	PASS	.	GT	0|1	0/0	.|.	./.	0|0	0/0	0/0	0/0	0|0	0/0	0/0	0|0	0/0	.|.	0/0	0|0	./.	0/0	0/0	0/0	0|0	0/0	0/0	0|0	0|1	./.	.|.	0/0	0/0	0/0	0/0	0/0	./.	0/0	0/0	0|0	0/0	0/0	0/0	0/0	0/0	0/0	0|0	0/0	0/0	0/0	./.	./.	0/0	0|0	0/0	0|0	0|0	0|1	0|0	0/1	./.
Cq2A	7036035	Cq2A:7036035	C	T	436.54	PASS	.	GT	0|0	0/0	0|0	0/0	0|0	0/0	0/0	0/0	.|.	0/0	0/0	.|.	0/0	0|0	0/0	0|0	0/0	0/0	0/0	0/0	0|0	0/0	0/0	0|0	.|.	0/0	.|.	0/0	0/0	0/0	0/0	0/0	0/0	0/0	0|1	.|.	0/0	0/0	./.	0/0	0/0	0/0	.|.	0/0	0/0	0/0	0/0	0/0	./.	0|0	./.	.|.	0|0	0|0	0|0	0/0	0/0
Cq2A	7036417	Cq2A:7036417	C	A	166.55	PASS	.	GT	0|0	0/0	0|0	0/0	0|0	0/0	0/0	0/0	0|0	0/0	0/0	.|.	0/0	0|0	0/0	0/1	0/0	0/0	0/0	./.	0|0	0/0	0/0	0|0	0|0	0/0	0|0	0/0	0/0	0/0	0/0	0/0	0/0	0/0	0|0	0|0	0/0	0/0	0/0	0/0	0/0	0/0	0|0	0/0	0/0	./.	0/0	0/0	0/0	0|0	./.	0|0	0|0	0|0	.|.	0/0	./.
Cq2A	7036425	Cq2A:7036425	G	A	4781.44	PASS	.	GT	0|0	0/0	0|0	0/0	0|0	0/0	0/0	0/0	0|0	0/0	0/0	.|.	0/0	0|0	0/0	0/0	0/0	0/0	0/0	./.	0|0	0/0	0/0	0|0	0|0	0/0	0|0	0/0	0/0	0/0	0/0	0/0	0/0	0/0	0|0	0|0	0/0	0/0	0/0	0/0	0/0	0/1	0|0	0/0	0/0	./.	0/0	0/0	0/0	0|0	./.	0|0	0/1	0|0	.|.	0/0	./.
Cq2A	7036432	Cq2A:7036432	T	A	714.92	PASS	.	GT	0|0	0/0	0|0	0/0	0|0	0/0	0/0	0/0	0|0	0/0	0/0	.|.	0/0	0|0	0/0	0/0	0/0	0/0	0/0	./.	0|0	0/0	0/0	0|0	0|0	./.	0|0	0/0	0/1	0/0	0/0	0/0	0/0	0/0	0|0	0|0	0/0	0/0	0/0	0/0	0/0	0/0	0|0	0/0	0/0	./.	0/0	./.	0/0	0|0	./.	0|0	0/0	0|0	.|.	0/0	./.
Cq2A	7036455	Cq2A:7036455	T	C	42397	PASS	.	GT	0/1	0/0	0/1	0/0	0|0	0/0	0/0	0/1	0/1	0/1	0/1	.|.	0/0	0/1	0/0	0/1	0/1	0/0	0/0	./.	0/1	0/1	0/1	0|0	0|0	./.	.|.	0/0	0/1	0/1	0/0	0/0	0/1	0/0	0/1	0/1	0/1	0/1	0/1	0/0	0/0	0/1	0/1	0/0	0/0	./.	0/1	./.	0/1	0|0	./.	0/1	0/1	0/1	0|0	0/1	./.
Cq2A	7036494	Cq2A:7036494	T	G	71523.4	PASS	.	GT	0/1	0/1	0/1	1/1	0|0	0/1	0/0	0/1	0/1	0/1	0/1	.|.	0/1	0/1	0/1	0/1	0/1	0/1	0/0	./.	0/1	0/0	0/1	.|.	.|.	./.	.|.	./.	0/0	0/1	0/1	0/1	0/1	0/1	0/1	0/1	0/1	0/1	0/1	0/0	0/1	0/1	0/1	0/1	0/1	0/0	0/1	0/0	0/1	0|0	./.	0/1	0/1	0/1	0/1	0/1	./.
Cq2A	7038995	Cq2A:7038995	G	A	105.35	PASS	.	GT	0/0	0/0	./.	./.	0|0	./.	0/0	0/0	0/0	0/1	0/0	0|0	0/0	0/0	0/0	0/0	0/0	0/0	0/0	0/0	0/0	0/0	0/0	.|.	0|0	0/0	0|0	0/0	0/0	0/0	./.	0/0	./.	./.	0/0	0/0	0/0	0/0	0/0	0/0	0/0	0/0	0/0	0/0	0/0	0/0	./.	0/0	0/0	0|0	0/0	0/0	./.	0/0	0/0	0/0	./.
Cq2A	7051562	Cq2A:7051562	A	T	9420.35	PASS	.	GT	0/0	0/0	0/0	0/0	0|0	0/0	0/0	0/0	0/0	0/0	0/0	0|0	0/0	0/0	./.	0/0	0/0	0/0	0/0	1/1	0/0	0/0	0/0	0|0	0|0	0/0	0|0	0/0	0/0	./.	0/0	0/0	0/0	0/0	0/0	0/0	./.	0/0	0/0	./.	0/0	0/0	0/0	0/0	0/0	0/0	0/0	0/0	0/0	.|.	./.	0/0	0/0	1/1	./.	0/0	0/0
Cq2A	7060125	Cq2A:7060125	G	A	23325.1	PASS	.	GT	0/0	0/0	./.	./.	0|0	0/0	0/0	0/0	0/1	0/0	0/0	0/1	1/1	0/0	0/0	0/0	0/0	0/0	0/0	./.	0/1	0/0	./.	.|.	0|0	0/0	.|.	0/0	1/1	0/0	0/0	0/0	0/0	0/0	0/0	0/1	0/0	0/0	0/0	0/1	./.	0/0	0/1	0/0	0/0	./.	0/0	0/0	0/0	0|0	0/0	0/0	0/0	./.	./.	./.	0/0
Cq2A	7094586	Cq2A:7094586	C	T,G	95282.9	PASS	.	GT	0/1	0/1	2/2	0/1	.|.	0/1	0/0	0/1	1/1	0/1	0/1	./.	0/1	0/0	./.	0/1	0/0	0/0	0/1	0/1	1/1	0/1	0/1	0/1	0|0	0/0	0|0	0/0	0/1	0/1	0/1	0/1	0/1	0/1	0/1	1/1	0/1	0/1	0/0	0/0	0/0	0/1	1/1	0/1	0/1	0/0	0/1	0/1	./.	0|0	0/0	0/0	./.	0/1	./.	0/1	0/0
Cq2A	7101076	Cq2A:7101076	T	C	88310.9	PASS	.	GT	0/0	0/0	1/1	./.	0|0	0/0	0/0	0/0	0/1	0/0	0/0	./.	1/1	1/1	./.	0/0	1/1	0/0	0/0	1/1	1/1	0/0	0/0	0/1	1|1	1/1	1|1	0/1	./.	./.	./.	0/0	./.	0/0	1/1	1/1	0/1	0/0	1/1	0/1	0/0	0/0	1/1	0/0	./.	0/0	0/0	0/0	0/0	0|0	./.	1/1	1/1	1/1	1/1	0/0	0/0
Cq2A	7106163	Cq2A:7106163	C	A	16364.4	PASS	.	GT	0/0	0/0	0/0	0/0	0|0	0/0	0/0	0/0	0/0	./.	0/0	0/0	0/0	0/0	0/0	0/0	0/0	0/0	./.	./.	0/0	0/0	0/0	./.	0|0	./.	0|0	0/0	0/0	0/0	./.	0/0	0/0	./.	0/1	0/1	1/1	./.	0/0	0/0	0/0	./.	./.	0/0	0/0	0/0	0/0	0/0	0/0	0|0	0/0	0/0	0/0	0/0	0/0	0/0	0/0
Cq2A	7112808	Cq2A:7112808	A	T	11142.5	PASS	.	GT	0/0	0/0	0/0	0/0	0|0	0/0	0/0	0/0	0/0	0/0	0/0	0/0	0/0	0/0	0/0	0/0	0/0	0/0	0/0	0/0	0/0	0/0	0/0	0/0	0|0	0/0	0|0	0/0	0/0	0/0	0/0	./.	0/0	0/0	0/0	0/0	0/0	0/0	0/0	./.	./.	0/0	./.	0/0	0/0	0/0	0/0	0/0	0/0	0|0	./.	0/0	0/0	0/0	./.	1/1	0/0
Cq2A	7112821	Cq2A:7112821	G	A	210.26	PASS	.	GT	0/0	0/1	0/0	0/0	0|0	0/0	0/0	0/0	0/0	0/0	0/0	0/0	0/0	0/0	0/0	0/0	0/0	0/0	0/0	0/0	0/0	0/0	0/0	0/0	0|0	0/0	0|0	0/0	0/0	0/0	0/0	./.	0/0	0/0	0/0	0/0	0/0	0/0	0/0	./.	./.	0/0	0/0	./.	./.	0/0	0/0	0/0	0/0	0|0	./.	0/0	0/0	0/0	./.	0/0	0/0
Cq2A	7127072	Cq2A:7127072	G	A	50754.4	PASS	.	GT	0/0	./.	1/1	0/0	0|0	0/0	./.	0/0	0/0	0/0	0/0	0/0	0/0	1/1	0/0	0/0	./.	0/0	0/0	1/1	0/0	0/0	0/0	0/0	1|1	./.	0/1	0/0	0/0	0/0	0/0	./.	0/0	0/0	1/1	0/0	1/1	0/0	1/1	0/0	0/0	0/0	0/0	0/0	0/0	./.	0/0	0/0	0/0	0|0	1/1	0/1	1/1	1/1	./.	0/0	0/0
Cq2A	7142551	Cq2A:7142551	C	A	32188.2	PASS	.	GT	0/1	0/1	0/1	0/1	0|0	0/1	./.	0/0	0/0	./.	0/1	0/0	0/1	0/1	./.	0/0	0/1	0/0	0/0	0/1	0/0	0/0	0/1	0/1	0/1	./.	0/1	0/0	0/0	0/0	0/0	0/1	0/1	./.	0/1	0/0	0/1	0/1	0/1	0/0	./.	0/0	0/0	./.	0/1	0/0	0/1	0/1	./.	0|0	0/1	0/1	./.	0/1	0/0	0/1	0/0
Cq2A	7151450	Cq2A:7151450	C	T	186790	PASS	.	GT	1/1	1/1	0/0	1/1	1|1	1/1	1/1	1/1	0/0	1/1	1/1	0/0	0/0	0/0	0/0	1/1	0/0	1/1	0/0	1/1	0/0	0|1	1/1	0/0	0/0	0/0	./.	0/0	0/0	./.	0|1	0/1	0|1	1/1	0/0	0/0	0/0	1/1	0/0	./.	0/0	1/1	0/0	0|1	1/1	0/0	1/1	1/1	1/1	1|1	0/0	0/0	0/0	1/1	0/1	1/1	0/0
Cq2A	7159874	Cq2A:7159874	A	G	173598	PASS	.	GT	1/1	./.	1/1	1/1	1|1	1/1	1/1	1/1	1/1	1/1	1/1	./.	0/0	1/1	0/0	1/1	1/1	1/1	0/0	0/1	1/1	0/1	1/1	0/0	1/1	1/1	1/1	0/0	0/0	0/1	1|1	./.	1|1	1/1	1/1	1/1	1/1	./.	1/1	0/0	0/0	1/1	1/1	1|1	1/1	0/0	1/1	1/1	1/1	.|.	./.	1/1	./.	1/1	1/1	./.	0/1
Cq2A	7160681	Cq2A:7160681	G	A	598.87	PASS	.	GT	0/0	0/0	0/0	./.	0|0	0/0	0/0	0/0	./.	0/0	0/0	0/0	0/0	0/0	0/0	0/0	0/0	0/0	0/0	./.	0/0	0/0	0/0	0/0	0/0	./.	./.	0/0	0/0	./.	0|1	0/0	0|0	0/0	0/0	0/0	0/0	0/0	0/0	./.	0/0	0/0	./.	0|0	0/0	0/0	0/0	./.	./.	0|0	0/0	0/0	0/0	0/0	./.	0/0	0/0
Cq2A	7160837	Cq2A:7160837	T	C	13198.6	PASS	.	GT	0/0	0/0	0/0	./.	0|0	./.	0/0	0/0	1/1	0/0	0/1	0/1	0/0	0/0	0/0	0/0	0/0	0/0	0/0	0/1	1/1	./.	0/0	0/0	0/0	./.	0/0	0/0	0/0	0/0	0|0	0/0	0|0	0/0	0/0	1/1	0/0	0/0	0/0	0/0	./.	0/0	./.	0|0	./.	0/0	0/0	0/0	0/0	0|0	./.	0/0	0/0	0/0	1/1	./.	./.
Cq2A	7179590	Cq2A:7179590	G	A	25874.1	PASS	.	GT	0/0	0/0	0/0	./.	0|0	0/0	0/0	0/0	0/0	0/0	0/0	0/0	0/0	0/0	0/0	0/0	0/0	0/0	0/0	0/0	0/0	0/1	1/1	0/0	0/0	0/0	0/0	0/0	0/0	0/0	1|1	0/0	0|0	0/0	0/0	0/0	0/0	1/1	0/0	./.	0/0	1/1	0/0	0|0	0/0	0/0	0/0	0/1	./.	0|0	./.	0/0	0/0	0/0	0/0	0/0	0/0
Cq2A	7192761	Cq2A:7192761	T	C	77.56	PASS	.	GT	0/0	0/0	0/0	0/0	0|0	0/0	0/0	0/0	./.	0/0	0/0	./.	0/0	0/0	0/0	0/0	0/0	0/0	0/0	0/0	./.	0/0	0/0	0/0	0/0	./.	0/0	0/0	0/0	0/0	0|0	0/0	0|0	0/0	0/0	./.	0/0	0/0	./.	0/0	0/0	./.	./.	.|.	0/0	0/0	0/0	0/0	./.	0|0	0|1	0/0	0/0	0/0	./.	0/0	0/0
Cq2A	7192783	Cq2A:7192783	C	T	31280.6	PASS	.	GT	0/0	0/0	1/1	0/0	0|0	0/0	0/0	0/0	./.	0/0	0/0	./.	0/0	0/0	0/0	0/0	0/0	0/0	0/0	0/0	./.	0/0	0/0	0/0	0/1	./.	0/0	0/0	0/0	0/1	0|0	0/0	0|0	0/0	./.	./.	1/1	0/0	0/0	0/0	0/0	0/0	./.	.|.	0/0	0/0	0/0	0/0	0/0	0|0	0|0	0/0	1/1	0/1	./.	0/0	0/0
Cq2A	7198898	Cq2A:7198898	C	A	10282.5	PASS	.	GT	0/0	0/0	0/0	0/0	0|0	0/0	0/0	0/0	0/0	./.	0/0	./.	1/1	0/0	0/0	0/0	0/0	0/0	./.	0/0	0/0	0/0	0/0	1/1	0/0	0/0	./.	0/0	0/1	0/0	0|0	0/0	.|.	0/0	0/0	0/0	0/0	./.	0/0	1/1	./.	0/0	0/0	0|0	0/0	0/0	0/0	0/0	0/0	0|0	0|0	0/0	0/0	0/0	./.	0/0	0/0
Cq2A	7209811	Cq2A:7209811	C	G	1771.07	PASS	.	GT	0/0	0/0	0/0	0/0	.|.	0/0	./.	0/0	0/0	./.	0/0	0/0	0/0	0/0	0/0	0/0	0/0	0/0	0/0	0/0	0/0	./.	0/0	0/0	0/0	0/0	./.	0/0	1/1	0/0	0|0	0/0	.|.	0/0	0/0	0/0	0/0	0/0	0/0	0/0	0/0	0/0	./.	.|.	0/0	0/0	0/0	0/0	./.	0|0	0|0	0/0	0/0	0/0	./.	0/0	0/0
Cq2A	7212514	Cq2A:7212514	C	T	137812	PASS	.	GT	./.	1/1	1/1	1/1	0|0	1/1	./.	1/1	0/0	1/1	1/1	0/0	./.	1/1	./.	1/1	1/1	0/0	0/0	0/1	0/0	0/0	0/0	0/0	1/1	./.	./.	0/0	0/0	1/1	0|0	1/1	1|1	./.	./.	0/0	1/1	0/1	./.	0/0	0/0	0/0	0/0	1|1	1/1	0/0	1/1	0/1	./.	0|0	1|1	0/1	1/1	1/1	0/1	1/1	0/1
Cq2A	7214192	Cq2A:7214192	A	T	21187.6	PASS	.	GT	0/0	0/0	./.	0/0	0|0	0/0	0/0	0/0	1/1	0/0	0/0	1/1	0/0	0/0	./.	0/0	0/0	./.	0/0	0/0	0/1	0/1	1/1	0/0	0/0	0/0	0/0	0/0	0/0	0/0	1|1	0/0	0|0	0/0	0/0	1/1	0/0	0/1	0/0	./.	./.	1/1	1/1	.|.	0/0	0/0	0/0	0/1	./.	0|0	.|.	./.	0/0	0/0	1/1	0/0	0/0
Cq2A	7214260	Cq2A:7214260	T	G	145613	PASS	.	GT	1/1	1/1	1/1	1/1	.|.	1/1	0/0	1/1	0/0	1/1	1/1	0/0	0/0	0/0	0/0	0/1	0/0	0/0	0/0	0/1	0|1	0/0	0/0	0/0	0/0	0/0	./.	0/0	0/0	./.	0|0	1/1	1|1	1/1	0/0	0/0	0/0	0/0	0/0	./.	./.	0/0	0/0	.|.	1/1	0/0	1/1	0|1	./.	0|0	0|0	0/0	0/1	1/1	0/0	0|1	0/0
Cq2A	7217013	Cq2A:7217013	T	G	12496.7	PASS	.	GT	0/0	0/0	0/0	0/0	0|0	0/0	./.	0/0	0/0	0/0	./.	0/0	0/0	0/0	0/0	0/0	0/0	0/0	0/0	0/0	0|0	./.	0/0	0/0	0/0	0/0	0/0	0/0	./.	0/0	0|0	0/0	0|0	./.	0/1	0/0	1/1	0/0	0/0	./.	0/0	0/0	0/0	0|0	0/0	0/0	0/0	0|0	0/0	.|.	0|0	./.	0/0	0/0	0/0	0|0	0/0
Cq2A	7218873	Cq2A:7218873	A	G	38657.2	PASS	.	GT	0/0	0/0	0/0	./.	0|0	0/0	0/0	0/0	0/0	0/0	0/0	0/0	0/0	0/0	0/0	0/0	0/0	0/0	0/0	0/1	0|0	0/0	0/0	0/0	0/0	0/0	0/0	0/0	0/0	0/0	0|0	0/0	0|0	0/0	0/0	0/0	0/0	0/0	0/0	0/0	./.	0/0	0/0	0|0	0/0	0/0	0/0	0|0	0/0	0|0	.|.	0/0	1/1	0/0	0/0	1|1	0/0
Cq2A	7264599	Cq2A:7264599	G	T	15754.1	PASS	.	GT	0/0	0/0	0/0	0/0	0|0	0/0	0/0	0/0	0/0	0/0	0/0	0/0	0/0	0/0	0/0	0/0	0/0	0/0	0/0	./.	0|0	0/0	0/0	0/0	0/0	0/0	0/0	0/0	./.	0/0	0|0	./.	0|0	0/0	0/0	0/0	0/0	0/0	0/0	./.	./.	0/0	0/0	0|0	0/0	0/0	0/0	0|0	0/0	0|0	0|0	0/0	1/1	0/0	0/0	0|0	0/0
Cq2A	7264646	Cq2A:7264646	T	A	2977.97	PASS	.	GT	0/0	0/0	0/0	0/0	0|0	0/0	0/0	0/0	0/0	0/0	0/0	0/0	0/0	0/0	0/0	0/0	0/0	0/0	0/0	0/0	0|0	0/0	1/1	0/0	0/0	0/0	0/0	0/0	./.	0/0	0|0	./.	0|0	0/0	0/0	0/0	0/0	0/0	./.	./.	./.	0/0	0/0	0|0	0/0	0/0	0/0	0|0	0/0	0|0	0|0	0/0	0/0	0/0	0/0	0|0	0/0
Cq2A	7272869	Cq2A:7272869	A	T	2903.25	PASS	.	GT	0/0	0/0	0|1	0/0	.|.	0/0	0/0	0/0	0/0	0/0	0/0	0/0	0/0	0/0	./.	0/0	0/0	0/0	0/0	0/0	0|0	0/0	0/0	0|1	./.	./.	0/0	0/0	./.	0/0	0|0	./.	0|0	0/0	0/0	0/0	0/0	0/0	0/0	./.	0/0	0/0	0/0	0|0	0/0	0/0	0/0	.|.	./.	0|0	0|0	0|1	0/0	0/0	./.	0|1	./.
Cq2A	7272877	Cq2A:7272877	G	A,C	9104.67	PASS	.	GT	0/0	0/0	0|2	0/0	.|.	0/0	0/0	0/0	0/0	0/0	0/0	0/0	0/0	0/0	./.	0/0	0/0	0/0	0/0	0/0	0|0	./.	0/0	0|2	./.	./.	0/0	0/0	./.	0/0	0|0	0/0	0|0	0/0	0/0	0/0	0/0	0/0	0/0	./.	0/0	0/0	0/0	0|0	0/0	0/0	0/0	0|2	./.	1|1	0|0	0|2	0/0	0/0	./.	0|2	./.
Cq2A	7275895	Cq2A:7275895	C	T	139482	PASS	.	GT	1/1	1/1	1|1	./.	0|0	1/1	0/0	1/1	1/1	1/1	1/1	0/1	0/0	1/1	0/0	1/1	1/1	0/0	0/0	1/1	1|1	0/0	./.	0|0	1/1	1/1	1/1	0/0	./.	./.	1|1	0/1	0/1	1/1	1/1	1/1	./.	1/1	1/1	0/0	0/0	1/1	./.	1|1	1/1	0/1	1/1	1|1	1/1	0|0	1|1	.|.	1/1	./.	1/1	0|0	0/0
Cq2A	7276274	Cq2A:7276274	C	A	3169.38	PASS	.	GT	0/0	0/0	0|0	./.	0|0	./.	0/0	0/0	0/0	./.	0/0	./.	0/0	0/0	0/0	0/0	0/0	0/0	0/0	0/0	0|0	0/0	0/0	0|0	0/1	./.	0/0	0/0	0/0	0/0	0|0	0/0	0/0	0/0	0/0	0/0	0/0	0/0	0/0	./.	0/0	0/0	0/0	0|0	./.	0/0	./.	0|0	0/0	1|1	0|0	0|0	0/0	0/0	0/0	.|.	0/0
Cq2A	7283484	Cq2A:7283484	A	G	59852.8	PASS	.	GT	0/0	0/0	0|0	0/0	0|0	./.	0/0	0/0	0/0	0/0	./.	0/0	0/0	1/1	./.	0/0	1/1	0/0	1/1	0/0	0|0	0/0	0/0	0|0	./.	./.	1/1	./.	0/0	0/0	0|0	0/0	0/0	0/0	1/1	0/0	1/1	0/0	1/1	./.	0/0	0/0	0/0	0|0	0/0	0/0	0/0	0|0	1/1	.|.	1|1	1|1	1/1	./.	./.	0|0	./.
Cq2A	7291859	Cq2A:7291859	C	A	7647.86	PASS	.	GT	0/0	0/0	0|0	0/0	.|.	0/0	0/0	0/0	./.	0/0	0/0	0|1	0/0	0/0	./.	0/0	0/0	0/0	1/1	0/0	0|0	0/0	0/0	.|.	0/0	0/0	0/0	0/0	0/0	0/0	0|0	0/0	0/0	0/0	./.	0/0	0/0	0/0	0/0	0/0	0/0	0/0	0/0	0|0	0/0	0/0	0/0	0|0	./.	1|1	0|0	0|0	0/0	0/0	./.	0|0	0/0
Cq2A	7299056	Cq2A:7299056	G	T	28868.5	PASS	.	GT	0/1	0/1	0|0	0/1	0|0	0/1	./.	0/1	0/0	0/1	0/1	0|0	0/0	0/0	0/0	0/1	0/0	0/0	./.	0/0	0|0	./.	./.	.|.	0/0	./.	0/0	0/0	0/0	0/1	.|.	0/1	0/1	0/1	0/0	0/0	0/0	0/0	0/0	0/0	0/0	0/0	0/0	0/1	0/1	0/0	0/0	0/1	0/0	.|.	0|0	0|0	0/0	0/1	./.	.|.	./.
Cq2A	7305981	Cq2A:7305981	A	*,G	6081.64	PASS	.	GT	0/0	0/0	0|0	0/0	0|0	0/0	./.	0/0	0/0	0/0	0/0	0|0	./.	0/0	0/0	0/0	0/0	0/0	./.	0/2	0|0	0/0	0/0	0|0	./.	./.	0/0	0/0	0/0	0/0	0|0	0/0	0/0	0/0	0/0	0/0	0/0	0/1	0/0	./.	./.	0/0	0/0	0/0	0/0	0/0	./.	0/0	0/0	.|.	.|.	0|0	0/0	0/0	0/0	.|.	0/0
Cq2A	7306142	Cq2A:7306142	G	C	3630.17	PASS	.	GT	0/0	0/0	0|0	0/0	0|0	0/0	./.	0/0	0/0	0/0	0/0	.|.	0/0	0/0	0/0	0/0	0/0	0/0	./.	0/0	0|0	0/0	0/0	0|0	./.	./.	0/0	0/0	./.	0/0	.|.	0/0	0/0	0/0	0/0	0/0	0/0	0/0	./.	./.	0/0	0/0	0/0	0/0	0/0	0/0	0/0	0/0	0/0	.|.	0|0	0|0	0/1	0/0	./.	0|0	0/0
Cq2A	7306307	Cq2A:7306307	G	T	8847.38	PASS	.	GT	0/0	0/0	0|0	0/0	0|0	0/0	0/0	0/0	0/0	0/0	0/0	0|0	0/0	0/0	0/0	0/0	0/1	0/0	./.	0/0	0|0	0/0	0/0	.|.	1/1	./.	./.	./.	0/0	0/0	0|0	0/0	./.	0/0	0/0	0/0	0/0	0/0	./.	0/0	0/0	0/0	0/0	0/0	0/0	0/0	./.	0/0	0/0	.|.	.|.	1|1	0/0	0/0	0/0	0|0	0/0
Cq2A	7306727	Cq2A:7306727	A	T	2579.62	PASS	.	GT	0/0	0/0	0|0	0/0	0|0	0/0	./.	0/0	./.	0/0	0/0	0/1	0/0	0/0	0/0	0/0	0/0	0/0	./.	0/0	0|0	0/0	./.	0|0	0/0	0/1	0/0	0/0	0/0	0/0	0|0	0/0	0/0	0/0	0/0	0/0	0/0	0/0	0/0	./.	0/0	0/0	0/0	0/0	0/0	0/0	0/0	0/1	0/0	.|.	.|.	0|0	0/1	0/0	./.	0|0	0/0
Cq2A	7307610	Cq2A:7307610	C	A	49723	PASS	.	GT	0/1	0|1	0|1	0/0	0|0	0/0	0/0	0|1	0|1	0|1	0|1	./.	0/0	0|1	./.	0/0	1/1	0/0	./.	0|1	0|1	0|1	./.	.|.	0|1	./.	0|1	0/0	0/0	0/0	0|1	0|1	0|1	0/0	0|1	0|1	0|1	0|1	0|1	./.	./.	0|1	0|1	0/0	0|1	0/0	0|1	0/0	0|1	.|.	0|0	.|.	0/0	0|1	0|1	0|1	0/0
Cq2A	7307812	Cq2A:7307812	T	C	10606.1	PASS	.	GT	0/0	0|0	0|0	0/0	0|0	0/0	0/0	0|1	0|1	0|0	0/1	0/0	./.	0|1	0/0	0|1	0/0	0/0	./.	0|0	0|1	0|0	0/0	.|.	0|0	./.	0|0	0/0	0/0	0/0	0|0	0|1	0|1	0/0	0|1	0|0	0|0	0|0	0|1	./.	./.	0|1	0|0	0/0	0|0	0/0	.|.	0/0	0|0	0|0	.|.	.|.	0/0	0|0	.|.	0|0	0/0
Cq2A	7311031	Cq2A:7311031	T	A	16736.6	PASS	.	GT	0/0	0|0	0|0	0/0	.|.	0/0	0/0	0|0	.|.	0|0	0/0	0/0	./.	0|0	0/0	0|0	./.	./.	./.	0|0	0|0	0|0	0/0	0|0	0|0	0/0	0|0	0/0	0/0	0/0	0|0	0|0	.|.	0/0	0/1	0|0	0/1	0|0	0|0	0/0	./.	0|0	0|0	./.	0|0	0/0	0/1	0/0	0/1	.|.	0|0	0|0	0/0	0|0	0|0	.|.	0/0
Cq2A	7314279	Cq2A:7314279	G	T	187079	PASS	.	GT	0|1	0|1	1|1	./.	0|0	0|1	0/0	0|1	0|0	0|1	0|1	0/0	0/0	1|1	0/0	0|1	./.	0/0	./.	0|1	1|1	.|.	1/1	0|1	1|1	./.	1|1	0/0	0/0	0|1	1|1	0|1	0|1	1/1	0|1	1|1	0|1	1|1	.|.	./.	0/0	.|.	0|0	0|1	0|1	0/0	0/0	0|1	0|1	.|.	.|.	1|1	0|1	0|1	0|0	1|1	./.
Cq2A	7325349	Cq2A:7325349	A	G	13440.1	PASS	.	GT	0|0	.|.	0|0	0/0	.|.	0|0	./.	0|0	0|0	0|0	0|0	0/0	0/0	0|0	0/0	0|0	0/0	./.	0/0	1|1	0|0	0|0	0/0	.|.	0/1	./.	.|.	0/0	0/0	0|0	0|0	0|0	0|0	0/0	0|0	0|0	0|0	0|0	0|0	./.	0/0	0|0	0|0	0|0	0|0	./.	0/0	0|0	0|0	0|0	0|0	.|.	0|0	0|0	.|.	0|0	0/0
Cq2A	7326473	Cq2A:7326473	A	G	2067.01	PASS	.	GT	0|0	0|0	.|.	0/0	0|0	0|0	./.	0|0	0|0	0|0	0|0	0/0	0/0	0|0	./.	0|0	0/0	0/0	0/0	0|0	0|0	0|0	./.	0|0	0/0	0/0	0|0	0/0	0/0	.|.	0|0	0|0	0|0	./.	0/1	0|0	0|0	0|0	0|0	0/0	./.	0|0	0|0	0|0	0|0	0/0	0/0	0|0	0|0	0|0	0|0	0|0	0|0	0|0	.|.	0|0	0/0
Cq2A	7330185	Cq2A:7330185	A	G	90910.8	PASS	.	GT	0/1	1|1	0|0	0/1	0|0	1|1	0/0	0/1	.|.	0/1	1|1	1/1	0/0	1|1	./.	1|1	1/1	0/0	0/0	1|1	0|0	0|0	0/0	0/1	0/1	./.	1|1	0/0	0/0	0/1	0|0	1|1	0/1	1/1	0/1	0|0	1|1	0|0	1|1	0/0	0/0	0|0	1|1	1|1	0/1	0/0	1/1	0/1	.|.	0|0	1|1	1|1	0/1	1|1	0/1	0|0	0/1
Cq2A	7349379	Cq2A:7349379	G	A	88.9	PASS	.	GT	0|1	0|0	0|0	0/0	0|0	0|0	0/0	0/0	.|.	0/0	0|0	0/0	0/0	0|0	0/0	0|0	0/0	./.	0/0	0|0	0|0	.|.	0/0	0/0	0/0	0/0	0|0	./.	0/1	0/0	.|.	0|0	./.	0/0	0/0	0|0	0|0	0|0	0|0	./.	0/0	0|0	0|0	0|0	./.	0/0	./.	0/0	.|.	0|0	0|0	0|0	0/0	0|0	0/0	0|0	0/0
Cq2A	7352351	Cq2A:7352351	C	A	213790	PASS	.	GT	0/1	1|1	1|1	1/1	0|0	1|1	0/0	1/1	1|1	1/1	1|1	1/1	0/0	1|1	0/0	1|1	1/1	0/0	0/0	1|1	1|1	0/1	1/1	0/1	1/1	1/1	1|1	0/0	0/0	1/1	1|1	1|1	1/1	1/1	1/1	1|1	1|1	1|1	1|1	0/0	0/1	1|1	1|1	1|1	1/1	0/0	1/1	1/1	1|1	0|0	.|.	1|1	1/1	1|1	./.	1|1	0/0
Cq2A	7355466	Cq2A:7355466	C	T	1775.64	PASS	.	GT	0/0	0|0	0|0	./.	.|.	0|0	0/0	0/0	0|0	0/0	0|0	0/0	0/0	0|0	./.	0|0	0/0	./.	0/0	0|0	0|0	0/0	0/0	./.	0/0	0/0	0|0	0/0	1/1	0/0	0/1	.|.	0/0	0/0	0/0	0|0	0|0	0|0	.|.	0/0	0/0	0|0	0|0	0|0	0/0	0/0	0/0	0/0	0|0	0|0	0|0	0|0	0/0	0|0	./.	.|.	0/0
Cq2A	7358652	Cq2A:7358652	G	T	10262.1	PASS	.	GT	0/0	0|0	0|0	./.	.|.	0|0	./.	./.	0|0	0/0	0|0	0/0	1/1	0|0	0/0	0|0	0/0	0/0	./.	0|0	0|0	0/0	0/0	0/1	0/0	./.	0|0	0/0	0/0	0/0	./.	0|0	0/0	./.	0/0	0|0	0|0	0|0	0|0	0/1	0/0	0|0	0|0	0|0	./.	0/0	0/0	0/0	0|0	.|.	0|0	0|0	0/0	0|0	./.	0|0	0/0
Cq2A	7378348	Cq2A:7378348	T	A	86.95	PASS	.	GT	0/0	0|0	.|.	./.	0|0	.|.	0/0	0/0	0|0	0/0	0|0	0/0	0/0	.|.	0/0	0|0	0/0	0/0	0/0	0|0	0|0	0/0	0/0	0/0	0/1	./.	0|0	0/0	0/0	0/0	0/0	0|0	./.	./.	0/0	0|0	0|0	0|0	0|0	./.	0/0	0|0	.|.	0|0	0/0	0/0	0/0	0/0	0|0	0|0	.|.	0|0	0/0	0|0	0/0	.|.	0/0
Cq2A	7380156	Cq2A:7380156	G	C	89592.9	PASS	.	GT	1/1	0/1	1|1	./.	0|0	.|.	0/0	1/1	1|1	1/1	1|1	1/1	0/0	0|0	0/0	1|1	0/0	./.	0/0	0|0	1|1	0/1	0/1	0/1	0/0	./.	.|.	0/0	0/0	./.	1/1	.|.	1/1	1/1	0/0	1|1	0|0	1|1	0|0	0/0	0/0	1|1	1|1	1|1	1/1	0/0	1/1	1/1	0|0	0|0	0|0	0|0	1/1	1|1	./.	.|.	0/0
Cq2A	7382695	Cq2A:7382695	C	T	31998.6	PASS	.	GT	0/0	0/0	0|0	0/0	0|0	0|0	0/0	0/0	0|0	0/0	0|0	0/0	0/0	0|0	0/0	0|0	0/0	0/0	0/0	0|0	0|0	./.	0/0	0/0	./.	./.	0|0	0/0	./.	0/0	0/0	.|.	0/0	./.	0/1	0|0	1|1	0|0	0|0	0/0	0/0	0|0	0|0	0|0	0/0	0/0	0/0	0/0	1|1	0/1	.|.	0|0	0/0	0|0	./.	.|.	0/0
Cq2A	7405376	Cq2A:7405376	C	G	50605.8	PASS	.	GT	0/0	0/0	.|.	0/0	0|0	0/1	0/0	0/0	0|0	0/0	0|0	0/0	0/0	1|1	./.	0|0	1/1	0/0	0/0	1|1	0/1	./.	0/0	0/0	1/1	./.	1|1	0/0	0/0	./.	./.	0|0	0/0	0/0	1/1	0|0	1|1	0|0	1|1	./.	0/0	0|0	0|0	0|0	0/0	0/0	0/0	0/0	.|.	0/0	1|1	0/1	0/0	0|0	./.	0|0	0/0
Cq2A	7418958	Cq2A:7418958	C	T	4883.89	PASS	.	GT	0/0	0/0	0|0	./.	0|0	0/0	./.	./.	0|0	./.	0|0	0/0	0/0	0|0	0/0	.|.	0/0	0/0	0/0	0|0	0/0	0/0	1/1	0/0	0/0	./.	0|0	0/0	0/0	./.	0/0	0|0	0/0	0/0	0/0	0|0	0|0	0|0	0|0	0/0	./.	0|0	.|.	0|0	0/0	./.	0/0	0/0	0|0	0/0	0|0	0/1	0/0	0|0	0/0	0|0	0/0
Cq2A	7419030	Cq2A:7419030	T	A	4154.8	PASS	.	GT	0/0	0/0	.|.	./.	0|0	0/0	0/0	0/0	0|0	0/0	0|0	0/0	0/0	0|0	./.	.|.	0/0	0/0	1/1	0|0	0/0	./.	./.	0/0	0/0	./.	0|0	0/0	0/0	./.	0/0	.|.	0/0	0/0	0/0	0|0	0|0	0|0	0|0	0/0	0/0	0|0	0|0	0|0	0/0	./.	0/0	0/0	0|0	1/1	0|0	0/1	0/0	0|0	0/0	.|.	0/0
Cq2A	7419115	Cq2A:7419115	G	T	59.44	PASS	.	GT	0/0	0/0	0|0	0/0	0|0	0/0	./.	0/0	0|0	0/0	0|0	0/0	0/0	0|0	0/0	0|0	0/0	0/0	0/0	0|0	0/0	0/1	0/0	0/0	0/0	./.	0|0	0/0	0/0	./.	0/0	0|0	0/0	0/0	0/0	0|0	0|0	0|0	0|0	0/0	0/0	0|0	0|0	0|0	./.	0/0	0/0	0/0	0|0	0/0	.|.	0/0	0/0	0|0	./.	.|.	0/0
Cq2A	7422990	Cq2A:7422990	A	T	1410.83	PASS	.	GT	0/0	0/0	0|0	0/0	0|0	0/0	0/0	0/0	0|0	0/0	0|0	0/0	0/0	0|0	0/0	0|0	0|1	./.	0/0	0|0	0/0	0/0	0/0	0/0	0/0	0/0	0|0	0/0	0/0	./.	0/0	0|1	0/0	0/0	0/0	0|0	0|0	0|0	0|0	0/0	0/0	0|0	0|0	0|0	0/0	0/0	0/0	0/0	.|.	0/0	0|0	0/0	0/0	0|0	./.	0|0	0/0
Cq2A	7426003	Cq2A:7426003	C	T	165587	PASS	.	GT	1/1	1/1	1|1	./.	0|0	1/1	0/0	0/1	1|1	1/1	1|1	./.	0/0	1|1	0/0	1|1	.|.	0/0	0/0	1|1	1/1	0/1	1/1	0/1	1/1	./.	1|1	0/0	0/0	1/1	1/1	0/1	1/1	1/1	1/1	1|1	1|1	1|1	1|1	0/0	./.	1|1	.|.	1|1	1/1	0/0	1/1	1/1	1|1	0/0	1|1	1/1	./.	1|1	./.	.|.	./.
Cq2A	7427258	Cq2A:7427258	C	T	2084.57	PASS	.	GT	0/0	0/0	.|.	./.	0|0	0/0	0/0	0/0	0|0	./.	0|0	0/0	0/0	0|0	./.	0|0	0|0	./.	0/0	0|0	0/0	./.	0/0	0/0	0/0	0/0	0|0	0/0	1/1	0/0	0/0	0/0	0/0	0/0	0/0	0|0	.|.	0|0	0|0	0/0	0/0	.|.	0|0	0|0	0/0	0/0	0/0	./.	0|0	0/0	0|0	./.	0/0	0|0	0/0	0|0	0/0
Cq2A	7428071	Cq2A:7428071	G	A	310.13	PASS	.	GT	0/0	0/0	0|0	0/0	0|0	0/0	0/1	0/0	0|0	0/0	0|0	./.	0/0	0|0	0/0	0|0	0|0	0/0	0/0	.|.	0/0	0/0	0/0	./.	0/0	./.	.|.	0/0	0/0	./.	0/0	./.	0/0	0/0	0/0	0|0	0|0	0|0	0|0	./.	./.	0|0	0|0	0|0	0/0	0/0	0/0	0/0	.|.	0/0	0|0	0/0	0/0	0|0	0/0	0|0	0/0
Cq2A	7430192	Cq2A:7430192	A	G	15003.5	PASS	.	GT	./.	0/0	0|0	0/0	0|0	0/0	0/0	./.	0|0	0/0	0|0	0/0	0/0	1|1	./.	.|.	0|0	0/0	0/0	0/1	0/0	./.	0/0	0/0	0/0	./.	1|1	0/0	0/0	0/0	0/0	0/0	0/0	0/0	0/0	0|0	0|0	0|0	0|0	0/0	0/0	0|0	0|0	0|0	0/0	0/0	0/0	0/0	0|0	0/0	1|1	0/0	./.	0|0	./.	.|.	0/0
Cq2A	7430319	Cq2A:7430319	C	T	487.64	PASS	.	GT	0/0	0/0	.|.	./.	.|.	0/0	0/0	0/0	0|0	0/0	0|0	0/0	0/0	.|.	./.	0|0	0|0	0/0	0/0	0/0	0/0	0/0	./.	0/0	0/0	./.	0|0	0/0	0/0	0/0	0/0	0/0	0/0	0/0	0/0	0|0	0|0	0|0	0|0	0/0	0/0	0|0	0|0	0/1	0/0	./.	0/0	0/0	.|.	0/0	0|0	0/0	0/0	0|0	0/0	0|0	0/0
Cq2A	7432839	Cq2A:7432839	T	A	8956.77	PASS	.	GT	0/0	0/0	0|0	0/0	0|0	0/0	0/0	0/0	.|.	0/0	0|0	0/0	0/0	0|0	./.	0|0	1|1	0/0	0/0	0/0	0/0	0/0	0/0	0/0	0/1	0/0	0|0	0/0	0/0	0/0	0/0	0/0	0/0	./.	0/1	0/1	0|0	0/1	1|1	0/0	0/0	0|0	0|0	0/0	0/0	0/0	0/0	./.	0|0	0/0	.|.	1/1	0/0	0|0	./.	0|0	0/0
Cq2A	7462739	Cq2A:7462739	T	G	1393.54	PASS	.	GT	0/0	0/0	0|0	0/0	0|0	0/0	0/0	0/0	.|.	0/0	0|0	./.	./.	0|0	./.	0|0	0|0	0/0	0/0	0/0	0/0	0/0	0/0	0/0	0/0	0/0	0|0	0/0	0/0	./.	0/0	0/0	0/0	0/0	0/0	0/0	0|0	0/0	0|0	0/0	0/0	0|0	.|.	0/0	0/0	0/0	0/0	0/0	0|0	0/0	.|.	0/0	0/0	0/1	./.	.|.	0/0
Cq2A	7484812	Cq2A:7484812	C	T	92416.5	PASS	.	GT	0/0	0/0	1|1	0/0	0|0	0/0	0/0	0/0	1|1	0/0	0|0	1/1	0/0	0|0	0/0	0|0	.|.	0/0	./.	0/0	1/1	0/1	1/1	0/1	./.	./.	0|0	0/0	0/1	0/0	1/1	0/0	0/0	0/0	1/1	1/1	1|1	1/1	1|1	./.	./.	1|1	1|1	./.	0/0	./.	0/0	0/1	1|1	./.	0/1	1/1	./.	0/0	1/1	1|1	0/0
Cq2A	7485501	Cq2A:7485501	T	A	4593.02	PASS	.	GT	0/0	0/0	0/1	./.	0|0	0/0	0/0	0/0	0|0	0/0	0|0	0/0	0/0	.|.	0/0	0|0	0|0	0/0	./.	0/0	0/0	0/0	0/0	0/0	0/0	./.	0|0	0/0	0/0	./.	0/0	0/0	0/0	0/0	0/0	0/0	0|0	0/0	0|0	0/0	0/0	0|0	0|0	0/0	0/0	0/0	./.	0/0	.|.	./.	./.	0/0	0/0	0/0	./.	.|.	0/0
Cq2A	7488168	Cq2A:7488168	A	G	12243.5	PASS	.	GT	0/0	0/0	0/0	0/0	0|0	0/0	0/0	0/0	0|0	0/0	0|0	0/0	1/1	0|0	0/0	.|.	0|0	0/0	./.	./.	0/0	0/0	0/0	0|1	0/0	./.	0|0	0/0	0/0	0/0	0/0	0/0	0/0	0/0	0/0	0/0	0|0	0/0	0|0	0|1	./.	0|0	0|0	0/0	0/0	0/0	0/0	0/0	.|.	0/0	./.	0/0	0/0	0/0	./.	0|0	0/0
Cq2A	7489441	Cq2A:7489441	G	A	635.48	PASS	.	GT	0/0	0/0	0/0	0/0	0|0	0/0	0/0	0/0	0|0	0/0	0|0	0/0	0/0	0|0	0/0	0|0	0|0	0/0	./.	0/0	0/0	0/0	0/0	0/1	0/0	0/0	.|.	0/0	./.	0/0	0/0	0/0	0/0	./.	0/0	0/0	0|0	0/0	0|0	.|.	./.	0|0	0|0	0/0	0/0	0/0	0/0	0/0	0|0	./.	./.	0/0	0/0	0/0	0/0	0|0	0/0
Cq2A	7492200	Cq2A:7492200	C	T	4396.52	PASS	.	GT	./.	0/0	0/0	0/0	0|0	0/0	0/0	0/0	0|0	0/0	0|0	0/0	0/0	0|0	0/0	0|0	0|0	0/0	1/1	0/0	0/0	0/0	0/0	0/0	0/0	0/0	0|0	0/0	0/0	0/0	0/0	0/0	0/0	0/0	0/0	0/0	0|0	0/0	0|0	0|0	0/0	0|0	0|0	0/0	0/0	0/0	0/0	0/0	0|0	1/1	0/1	0/0	0/0	0/0	./.	0|0	0/0
Cq2A	7492212	Cq2A:7492212	G	T	9023.5	PASS	.	GT	0/0	0/0	1/1	0/0	0|0	0/0	0/0	0/0	0|0	0/0	0|0	0/0	0/0	0|0	0/0	0|0	0|0	0/0	0/0	0/0	1/1	0/0	0/0	0/0	0/0	0/0	0|0	0/0	0/0	0/0	0/0	0/0	0/0	0/0	0/0	1/1	0|0	0/0	0|0	0|0	0/0	0|0	0|0	0/0	0/0	0/0	0/0	0/0	0|0	0/0	0/0	0/0	0/0	0/0	./.	0/1	0/0
Cq2A	7492240	Cq2A:7492240	G	A	35999.4	PASS	.	GT	0/0	0/0	0/0	./.	0|0	0/0	0/1	0/0	0|0	0/0	0|0	0/0	0/0	0|0	0/0	0|0	0|0	0/0	0/0	0/0	0/0	0/0	0/0	0/0	0/0	0/0	0|0	0/0	0/0	0/0	0/0	0/0	0/1	0/0	0/1	0/0	1|1	0/0	0|0	0|0	0/0	0|0	0|0	0/0	0/1	0/0	0/0	0/0	1|1	0/0	0/1	0/0	0/0	0/0	./.	0/0	0/0
Cq2A	7492330	Cq2A:7492330	A	T	150106	PASS	.	GT	1/1	1/1	1/1	./.	0|0	1/1	0/0	1/1	1|1	1/1	1|1	1/1	0/0	0/1	0/0	1|1	1|1	0/0	1/1	1/1	1/1	0/1	1/1	0/1	1/1	./.	1|1	0/0	./.	./.	1/1	1/1	1/1	1/1	1/1	1/1	1|1	1/1	1|1	0|0	./.	1|1	1|1	1/1	1/1	0/0	1/1	1/1	1|1	./.	1/1	1/1	1/1	1/1	./.	./.	./.
Cq2A	7499014	Cq2A:7499014	T	C	1767.76	PASS	.	GT	0/0	0/0	./.	0/0	0|0	0/0	0/0	0/0	0|0	./.	0|0	./.	0/0	0/0	0/0	0|0	0|0	0/0	./.	0/0	0/0	0/0	0/0	0/0	0/0	./.	0|0	0/0	1/1	0/0	0/0	0/0	0/0	0/0	0/0	0/0	0|0	0/0	0|0	.|.	0/0	0|0	0|0	./.	0/0	0/0	0/0	0/0	0|0	0/0	0/0	0/0	0/0	0/0	0/0	./.	0/0
Cq2A	7504904	Cq2A:7504904	T	A	102105	PASS	.	GT	1/1	1/1	0/0	1/1	0|0	1/1	0/0	1/1	0|0	1/1	1|1	0/0	./.	1/1	0/0	1|1	1|1	./.	0/0	1/1	0/0	0/0	0/0	0/0	./.	./.	0/1	0/0	0/0	1/1	0/0	1/1	1/1	./.	1/1	0/0	1|1	./.	1|1	0|0	0/0	0|0	0|0	1/1	./.	0/0	1/1	0/1	1|1	0/0	./.	1/1	0/0	1/1	./.	./.	0/0
Cq2A	7511114	Cq2A:7511114	T	A	4714.27	PASS	.	GT	0/0	0/0	0/0	0/0	.|.	0/0	./.	./.	0/1	0/0	0|0	./.	0/0	0/0	./.	0|0	0|0	0/0	0/0	0/1	0/1	0/0	0/1	0/0	0/1	./.	0/0	0/0	0/0	0/0	0/1	0/0	0/0	0/0	0/0	0/0	0|0	0/0	0|0	.|.	0/0	0|0	0|0	0/0	0/1	0/0	0/0	0/0	0/1	./.	0/1	./.	0/1	0/1	0/0	0/0	0/0
Cq2A	7515425	Cq2A:7515425	G	C	8441.67	PASS	.	GT	0/0	0/0	0/0	./.	0|0	0/0	0/0	./.	0/0	0/0	0|0	0/0	0/0	0/0	0/0	0|0	1|1	0/0	0/0	0/0	0/0	0/0	0/0	0/0	1/1	./.	0/0	0/0	./.	0/0	./.	0/0	0/0	0/0	0/1	0/0	0|0	0/0	1|1	.|.	0/0	.|.	0|0	0/0	0/0	0/0	0/0	0/0	0/0	0/0	0/0	1/1	0/0	0/0	./.	0/0	0/0
Cq2A	7516322	Cq2A:7516322	G	A	3744.79	PASS	.	GT	0/0	0/0	0/0	./.	0|0	0/0	0/0	0/0	0/0	0/0	0|0	0/1	0/0	0/0	0/0	0|0	0|0	0/0	0/0	0/0	0/0	0/0	0/0	0/0	0/0	./.	0/0	0/0	0/0	./.	0/0	./.	./.	0/0	0/0	0/0	0|0	0/0	0|0	.|.	./.	0|0	0|0	./.	0/0	0/0	./.	0/0	0/0	0/0	0/0	0/0	0/0	0/0	./.	0/0	0/0
Cq2A	7517327	Cq2A:7517327	A	T	24147.2	PASS	.	GT	0/0	0/0	0/0	./.	0|0	0/0	0/0	0/0	0/0	0/0	0|0	0/0	0/0	0/0	0/0	0|0	0|0	0/0	0/0	0/0	0/0	0/0	0/1	0/0	0/0	./.	0/0	0/0	0/0	0/0	0/0	0/0	0/0	0/0	0/1	0/0	.|.	./.	0|0	.|.	0/0	.|.	0|0	0/0	0/0	0/0	0/0	0/0	1/1	./.	./.	./.	0/0	0/0	0/0	0/0	0/0
Cq2A	7547223	Cq2A:7547223	C	A	633.78	PASS	.	GT	0/0	0/0	./.	0/0	0|0	0/0	0/0	0/0	0/0	0/0	.|.	0/0	./.	0/0	0/0	0|0	0|0	0/0	0/0	0/0	0/1	0/0	0/0	0/0	0/0	0/0	0/0	0/0	0/0	./.	0/0	0/0	0/0	0/0	0/1	0/0	0|0	0/0	0|0	.|.	0/0	0|0	0/1	0/0	./.	0/0	0/0	0/0	0/0	0/0	./.	0/0	0/0	0/0	./.	0/0	0/0
Cq2A	7558413	Cq2A:7558413	A	T,C	70989.2	PASS	.	GT	0|1	0|1	0|1	0|1	0|0	0|1	./.	0|1	0|1	./.	0|1	0/0	0/0	0/0	./.	0|0	0|1	0/0	0/2	0|1	0|1	0|1	./.	0/0	0|1	./.	0/0	0/0	0|1	0|1	0/0	0/0	0|1	0/0	0|1	0/0	0|1	0|1	0|1	.|.	0/0	0|1	0|1	0|1	0|1	0/0	0|1	0/0	0|1	2/2	./.	0/0	0|1	0|1	./.	0|1	./.
Cq2A	7559760	Cq2A:7559760	C	A	5227.96	PASS	.	GT	0|0	0|0	0|0	0|0	0|0	0|0	0/0	0|0	0|0	0/0	0|0	0/0	0/0	0/0	./.	0|0	0|0	0/0	0/0	0|0	0|0	.|.	0/0	0/0	0|0	./.	0/0	0/0	0|0	.|.	0/0	0/0	0|0	0|1	0|0	0|1	0|0	0|0	0|0	.|.	0/0	0|0	.|.	.|.	0|0	0/0	0|0	./.	.|.	0/0	0|1	0/0	0|1	0|0	0/0	0|1	./.
Cq2A	7559792	Cq2A:7559792	A	G	18526	PASS	.	GT	0|0	0|1	0|0	0|0	0|0	0|1	0/0	0|0	0|0	0|1	0|1	0/0	0/0	0/0	./.	0|1	0|0	0/0	0|1	0|0	0|1	0|0	0|1	0/0	0|0	./.	0|1	0/0	0|0	0|0	./.	0|1	0|0	0|1	0|0	0|1	0|0	.|.	0|1	.|.	./.	0|0	0|0	0|0	0|1	0/0	0|0	./.	0|0	0/0	0|1	0|1	0|0	0|0	0/0	0|1	0/0
Cq2A	7565828	Cq2A:7565828	G	T	90596.4	PASS	.	GT	0|0	0|0	1|1	.|.	0|0	0|0	0/0	0|0	1|1	0|0	0|0	1/1	0/0	0/1	0/0	0|0	0/1	0/0	0|0	0|0	1|1	0/1	0/1	0/1	1|1	./.	0/1	0/0	0|0	0|0	./.	0|0	0|0	0|0	0/1	1|1	0|0	0/1	0/1	.|.	0/0	1|1	1|1	0|0	0|0	0/0	0|0	0/1	.|.	0/0	0|0	0/1	1|1	0|0	./.	1|1	./.
Cq2A	7565906	Cq2A:7565906	T	A	16556.6	PASS	.	GT	0|0	0|0	0|0	.|.	0|0	0|1	0/0	0/1	0|0	0|0	0/1	0/0	0|1	0/1	0/0	0|0	0|1	0/0	0|0	0/1	0|0	0/0	0/0	0/0	0|1	./.	0/1	0/0	0|0	0/1	0/0	0/1	0|0	0|1	0/1	0|0	0|0	0/1	0|1	.|.	0/0	0|0	0|0	0/1	0/1	0/0	0|0	0/0	0/1	0/0	0/1	0|1	0|0	0|0	0/0	0|0	0/0
Cq2A	7566008	Cq2A:7566008	T	C	7854.91	PASS	.	GT	0|0	0|0	0|0	.|.	0|0	0|0	0/0	0/0	0|0	0|0	0/0	0/0	0|0	0/0	0/0	0|0	0|0	0/1	1|1	0/0	0|0	0/0	0/0	0/0	0|0	./.	0/0	0/0	0|0	0/0	0/0	0/0	0|0	0|0	0/0	0|0	0|0	0/0	0|0	.|.	./.	0|0	0|0	0/0	0/0	0/0	0|0	0/0	0/0	1/1	0/0	.|.	0|0	.|.	./.	0|0	0/0
Cq2A	7570621	Cq2A:7570621	A	G	1601.48	PASS	.	GT	0|0	0|0	0|0	0|0	0|0	0|0	0/0	0/0	0|0	0|0	0/0	./.	0|0	0/0	./.	0|0	0|0	./.	0|0	0/0	0|0	./.	0/0	0/0	.|.	./.	./.	0/0	1|1	0/0	0/0	0/0	0|0	0|0	0/0	0|0	0|0	0/0	0|0	.|.	./.	0|0	0|0	0/0	0/0	0/0	.|.	0/0	./.	0/0	0/0	0|0	0|0	0|0	0/0	0|0	0/0
Cq2A	7575087	Cq2A:7575087	G	A	9562.41	PASS	.	GT	0|0	0|0	0|0	0|0	0|0	0|0	0/0	0/0	.|.	0|0	./.	0/0	.|.	0/0	./.	0|0	0|0	0/0	0|0	0/0	0|0	0/0	0/0	0/1	0|0	0/0	0/0	0/1	0|0	0/0	0/0	0/0	0|0	.|.	0/0	0|0	.|.	0/0	0|0	.|.	0/0	0|0	0|0	./.	0/0	0/0	0|0	0/0	0/0	./.	0/0	0|0	.|.	.|.	0/0	0|0	0/0
Cq2A	7579543	Cq2A:7579543	G	T	1437.21	PASS	.	GT	0|0	0|0	0|0	0|0	0|0	0|0	0/0	./.	0|0	0|0	0/0	0/0	0|0	0/0	0/0	0|0	0|0	0/0	0|0	0/0	0|0	0/0	0/0	0/0	0|0	./.	0/0	0/0	0|0	./.	0/0	0/0	0|0	.|.	0/0	0|1	0|0	0/0	0|0	.|.	./.	0|0	0|0	0/0	0/0	0/0	.|.	0/0	0/0	0/0	0/0	0|0	0|0	0|0	./.	0|0	0/0
Cq2A	7579552	Cq2A:7579552	C	T	3057.74	PASS	.	GT	0/1	0|0	0|0	0|0	0|0	0|0	0/0	./.	0|0	0|0	0/0	0/0	0|0	0/0	0/1	0|0	0|0	0/0	0|0	0/0	0|0	0/1	0/0	0/0	0|0	./.	0/0	0/0	0|0	./.	0/0	0/0	0|0	.|.	0/0	0|1	0|0	0/0	0|0	.|.	./.	0|0	0|0	0/0	0/0	0/0	.|.	./.	0/0	0/0	0/0	0|0	0|0	0|0	0/0	0|0	0/0
Cq2A	7584972	Cq2A:7584972	T	A	3662.84	PASS	.	GT	0/0	0|0	0|0	0|0	0|0	0|0	./.	0/0	0|0	0|0	0/0	0/0	.|.	0/0	0/0	0|0	0|0	0/0	0|0	0/0	0|0	0/0	0/0	0/0	0|0	./.	0/0	0/0	0|0	./.	0/0	0/0	0|0	.|.	0/0	0|0	0|0	0/0	0|0	.|.	0/0	0|0	0|0	0/0	./.	0/0	0|0	0/0	1/1	0/0	0/0	0|0	0|0	0|0	./.	.|.	0/0
Cq2A	7587639	Cq2A:7587639	G	A	76307.1	PASS	.	GT	1/1	1|1	.|.	.|.	0|0	1|1	0/0	1/1	0|0	1|1	1/1	0/0	.|.	0/0	0/0	1|1	0|0	0/0	.|.	1/1	0|0	0/0	0/0	0/1	0|0	1/1	./.	0/0	0|0	0/1	0/0	0/1	1|1	1|1	0/1	0|0	1|1	./.	.|.	0|0	0/0	0|0	0|0	1/1	1/1	0/0	1|1	./.	./.	0/0	1/1	0|0	0|0	.|.	./.	0/1	0/0
Cq2A	7590751	Cq2A:7590751	C	T	3087.03	PASS	.	GT	0/0	0|0	0|0	0|0	0|0	0|0	./.	0/0	0/1	.|.	0/0	0/0	0|0	0/0	./.	0|0	0|0	0/0	0|0	0/0	0|0	0/0	0/0	./.	0|0	./.	0/0	0/0	0|0	0/0	0/0	0/0	0|0	0|0	0/0	0/1	0|0	0/0	0/1	.|.	0/0	0|0	0/1	0/0	0/0	0/0	0|0	0/0	./.	0/0	0/0	0|0	0|0	0|0	0/1	./.	0/0
Cq2A	7590782	Cq2A:7590782	T	C	9002.81	PASS	.	GT	0/0	0|0	.|.	0|0	0|0	0|0	./.	0/0	0/1	.|.	0/0	0/0	0|0	0/0	./.	0|0	0|0	0/0	.|.	0/0	0/1	0/0	0/0	./.	0|0	./.	0/0	0/0	0|0	./.	0/1	0/0	0|0	0|0	0/0	0/1	0|0	0/0	0/0	.|.	0/0	0/1	0/1	0/0	0/0	0/0	0|0	0/0	./.	0/0	0/0	0|0	0|0	0|0	0/1	0/0	0/0
Cq2A	7605245	Cq2A:7605245	A	T	27130	PASS	.	GT	0/0	.|.	0|0	0|0	0|0	0|0	0/0	0/0	0/0	0|0	0/0	0/0	0|0	0/0	./.	0|0	0|0	0/0	0|0	0/0	0/0	0/0	0/0	0/0	0|0	./.	0/0	0/0	.|.	0/1	0/0	0/0	0|0	0|0	0/1	0/0	1|1	0/0	0/0	.|.	0/0	0/0	0/0	0/0	0/0	0/0	0|0	0/0	1/1	0/0	./.	0|0	0|0	0|0	0/0	0/0	0/0
Cq2A	7605274	Cq2A:7605274	A	G	3222.6	PASS	.	GT	0/0	0|0	0|0	0|0	0|0	0|0	0/0	0/0	0/0	0|0	0/0	0/0	0|0	0/0	./.	0|0	0|0	0/0	0|0	0/0	0/0	0/0	0/0	0/0	0|0	./.	0/0	0/0	.|.	./.	0/1	0/0	0|0	0|0	0/0	0/0	0|0	0/0	0/0	.|.	0/0	0/0	0/0	0/0	0/0	0/0	0|0	0/0	0/0	0/0	./.	0|0	0|0	0|0	0/0	0/0	0/0
Cq2A	7606466	Cq2A:7606466	T	G	112735	PASS	.	GT	1/1	1|1	.|.	1|1	0|0	1|1	0/0	1/1	1/1	1|1	1/1	0/1	0|0	1/1	0/0	1|1	1|1	0/0	0|0	./.	0/0	0/0	0/0	0/1	1|1	./.	./.	0/0	0|0	1/1	0/0	1/1	1|1	1|1	1/1	0/0	.|.	0/0	1/1	0|0	0/0	1/1	1/1	1/1	1/1	0/0	1|1	0/1	0/1	0/0	./.	1|1	1|1	1|1	./.	./.	0/0
Cq2A	7711438	Cq2A:7711438	T	G	674.23	PASS	.	GT	0/0	0|0	0|0	.|.	0|0	0|0	./.	0/0	0/0	0|0	0/0	0/0	0|0	0/0	./.	0|0	0|0	0/0	0|0	0/0	0/0	0/0	0/0	./.	0|0	./.	0/0	0/0	0|0	0/0	0/0	0/0	0|0	0|0	0/0	0/0	0|0	0/0	0/0	.|.	0/0	0|1	0/0	0/0	0/0	0/0	0|0	./.	./.	0/0	0/0	0|0	0|0	0|0	./.	0/0	./.
Cq2A	7711545	Cq2A:7711545	A	G	639.57	PASS	.	GT	0/0	0|0	0|0	.|.	.|.	0|0	0/0	0/0	0/0	0|0	0/0	0/0	0|0	./.	./.	0|1	0|0	0/0	0|0	./.	0/0	0/0	0/0	0/0	0|0	0/0	./.	0/0	.|.	0/0	0/0	0/0	0|0	0|0	0/0	0/0	0|0	0|1	0/0	0|0	0/0	0|0	./.	0/0	0/0	0/0	0|0	0/0	./.	0/0	0/0	0|0	0|0	.|.	./.	0/0	0/0
Cq2A	7737813	Cq2A:7737813	G	A	56.97	PASS	.	GT	0/0	0|0	0|0	.|.	0|0	0|0	0/0	0/0	0/0	0|0	0/0	0/0	0|0	0/0	0/0	0|0	0|0	0/0	0|0	0/0	0/0	0/0	0/0	0/0	0|0	./.	0/0	0/0	0|0	./.	0/0	./.	0|0	0|0	0/0	0/0	0|0	0|0	0/0	.|.	0/0	0|0	./.	0/0	0/0	0/0	0|0	0/0	0/0	0/0	0/1	0|0	0|0	0|0	0/0	0/0	0/0
Cq2A	7744394	Cq2A:7744394	G	C	615.37	PASS	.	GT	0/0	0|0	0|0	.|.	0|0	0|0	0/0	0/0	0/0	0|0	0/0	0/0	.|.	0/0	0/0	0|0	0|0	0/0	.|.	0/0	0/0	./.	1/1	0/0	0|0	0/0	./.	0/0	.|.	0/0	0/0	0/0	0|0	0|0	0/0	0/0	0|0	0|0	0/0	0|0	0/0	0|0	0/0	0/0	./.	0/0	0|0	0/0	./.	./.	0/0	0|0	0|0	0|0	./.	0/0	./.
Cq2A	7753607	Cq2A:7753607	C	T	9441.99	PASS	.	GT	0/0	0|0	1|1	.|.	0|0	0|0	0/0	./.	0/0	0|0	./.	0/0	0|0	0/0	./.	0|0	0|0	0/0	0|0	0/0	1/1	./.	./.	0/0	0|0	./.	0/0	0/0	0|0	0/0	0/0	0/0	0|0	0|0	0/0	1/1	.|.	0|0	0/0	.|.	0/0	0|0	0/0	0/0	0/0	0/0	0|0	0/0	0/0	./.	0/0	0|0	.|.	0|0	0/0	0/0	0/0
Cq2A	7774037	Cq2A:7774037	G	A	15674.2	PASS	.	GT	0/0	0|0	0|0	0|0	0|0	0|0	0/0	./.	0/0	0|0	0/0	0/0	0|0	1/1	0/0	0|0	1|1	0/0	.|.	0/0	0/0	0/0	0/0	0/0	1|1	./.	1/1	0/0	0|0	0/0	0/0	0/0	0|0	0|0	0/1	0/0	0|0	0|0	1/1	0|0	./.	0|0	0/0	0/0	0/0	0/0	0|0	0/0	0/0	0/0	./.	.|.	0|0	0|0	0/0	0/0	0/0
Cq2A	7779497	Cq2A:7779497	G	A	2536.18	PASS	.	GT	./.	0|0	0|0	.|.	.|.	0|0	./.	0/0	0/0	0|0	0/0	0/0	.|.	0/0	0/0	0|0	0|0	./.	0|0	0/0	0/0	0/0	0/0	0/1	.|.	./.	0/0	0/0	0|0	0/0	0/0	0/0	0|0	0|0	0/0	0/0	0|0	0|0	0/0	.|.	0/0	0|0	0/0	0/0	0/0	0/0	0|0	0/0	0/0	./.	0/0	0|0	0|0	0|0	0/0	./.	0/0
Cq2A	7800332	Cq2A:7800332	A	G	67933	PASS	.	GT	0/1	0/1	0|0	.|.	0/1	0/1	0/0	0/0	0/0	0/1	0/1	./.	0/1	0/1	0/0	0|0	0/1	0/0	0/1	0/1	0/1	0/0	0/1	./.	0/1	./.	0/1	0/1	0|1	0/1	0/0	0/1	.|.	0/1	0/1	0/0	.|.	0/1	0/1	.|.	./.	0/1	0/0	0/1	0/1	0/0	0/1	0/1	0/1	./.	0/0	0/1	0/1	0|0	./.	0/0	0/0
Cq2A	7802959	Cq2A:7802959	G	A	3569.76	PASS	.	GT	0/0	0/0	0|1	.|.	0/0	0/0	0/0	0/0	0/0	0/0	0/0	0/0	0/0	0/0	0/0	0|0	0/0	0/0	0/0	0/0	0/0	0/0	0/0	./.	0/0	./.	./.	./.	0|0	0/0	0/0	0/0	0|0	0/0	0/0	0/0	0|0	0/0	0/0	.|.	./.	0/0	0/0	./.	./.	0/0	./.	0/0	0/0	0/0	0/0	0/0	0/0	0|0	./.	0/0	0/0
Cq2A	7803191	Cq2A:7803191	G	A	1788.89	PASS	.	GT	0/0	0/0	0|0	0|0	0/0	0/0	0/0	0/0	0/0	0/0	0/0	./.	0/0	0/0	0/0	0|0	0/0	0/0	0/0	0/0	0/0	./.	0/0	0/0	0/0	./.	0/0	./.	1|1	0/0	0/0	0/0	0|0	./.	0/0	0/0	0|0	./.	0/0	.|.	0/0	0/0	./.	0/0	0/0	0/0	0/0	./.	0/0	0/0	./.	./.	0/0	0|0	0/0	0/0	0/0
Cq2A	7803440	Cq2A:7803440	T	G	21216.6	PASS	.	GT	0|1	0/0	0|0	.|.	0/0	0|1	./.	0/0	./.	0|1	0/0	0/0	0/0	0|1	0/0	.|.	0|1	0/0	0/0	0/0	0|1	./.	0|1	0/0	0/0	./.	./.	0/0	0|0	0/0	0/0	0/0	0|1	./.	0/0	0/0	0|0	0|1	0/0	0|0	0/0	0/0	0/0	0|1	0|1	0/0	0|1	0|1	0/0	0/0	./.	./.	0|1	0|1	./.	0/0	0/0
Cq2A	7825668	Cq2A:7825668	C	T	2120.95	PASS	.	GT	0/1	0/0	0|0	0|0	0/0	0|0	0/0	0/0	0/0	0|0	0/0	0|1	./.	0|0	0/0	0|0	0|0	0/0	0/0	0/0	0|0	0/0	0|0	0/0	0/0	./.	0/0	0/0	0|0	0/0	0/0	0/0	0/1	0/0	0/1	0/0	0|0	0|0	./.	.|.	0/0	0/0	0/0	0|0	0|0	./.	0/1	0|0	0/0	0/0	0/0	./.	0|0	0|0	./.	0/0	0/0
Cq2A	7829195	Cq2A:7829195	C	T	363.44	PASS	.	GT	0/0	0/0	0|0	.|.	./.	0|0	0/0	./.	0/0	0|0	0/0	0|0	./.	0|0	./.	0|0	0|0	0/0	0/0	0/0	0|0	0/0	0|0	0/0	0/0	./.	0/1	0/0	.|.	0/0	0/0	0/0	0/0	./.	0/0	0/0	0|0	0|0	0/0	0|0	./.	0/0	0/0	0|0	0|0	0/0	0/0	0|0	0/0	0/0	0/0	0/0	0|0	0|0	0/0	0/0	0/0
Cq2A	7831164	Cq2A:7831164	C	A	922.24	PASS	.	GT	0/0	0/0	0|0	.|.	0/0	0|0	./.	0/0	0/0	0|0	0/0	0/1	0/0	.|.	0/0	0|0	0|0	0/0	0/0	0/0	0|0	0/0	0|0	0/0	0/0	./.	./.	0/0	0|0	0/0	./.	0/0	0/0	0/0	0/0	0/0	0|0	0|0	0/0	0|0	0/0	0/0	0/0	0|0	0|0	0/0	0/0	0|0	0/0	0/0	0/0	0/0	0|0	0|0	0/0	0/0	./.
Cq2A	7832285	Cq2A:7832285	G	A	16733.4	PASS	.	GT	0/0	./.	.|.	.|.	0/0	0|0	0/0	0/0	0/0	0|0	0/0	0/0	1/1	0|0	./.	0|0	0|0	0/0	1/1	0/0	0|0	0/0	0|0	0/1	./.	./.	0/0	0/0	0|0	0/0	0/1	0/0	0/0	./.	0/0	0/0	0|0	0|0	0/0	0/1	./.	./.	0/0	0|0	0|0	0/0	0/0	0|0	0/0	1/1	./.	0/0	0|0	0|0	0/0	./.	0/0
Cq2A	7836013	Cq2A:7836013	G	T	35793.6	PASS	.	GT	0/0	0/0	0|0	.|.	0/0	0|0	0/0	./.	./.	0|0	0/0	0/0	0/0	0|0	./.	.|.	0|0	0/0	0/0	1/1	0|0	0/0	0|0	0/0	0/0	./.	0/0	0/0	0|0	0/0	0/0	0/0	0/0	0/0	0/0	./.	1|1	0|0	./.	./.	./.	1/1	0/0	0|0	0|0	0/0	0/0	0|0	1/1	0/0	1/1	0/0	0|0	0|0	0/0	0/0	0/0
Cq2A	7839236	Cq2A:7839236	C	T	7581.23	PASS	.	GT	0/0	0/0	0|0	0|0	0/0	0|0	0/0	./.	0/0	0|0	0/0	0/0	0/0	0|0	0/0	0|0	0|0	./.	0/0	1/1	0|0	0/0	0|0	./.	0/0	./.	0/0	0/0	0|0	0/0	0/0	0/0	0/0	0/0	0/0	0/0	0|0	.|.	0/0	0/0	0/0	1/1	0/0	0|0	0|0	0/0	0/0	0|0	0/0	0/0	./.	0/0	0|0	0|0	./.	0/0	0/0
Cq2A	7876829	Cq2A:7876829	C	T	39297.4	PASS	.	GT	0/0	0/0	1|1	.|.	0/0	0|0	0/0	0/0	0/0	.|.	0/0	0/0	0/0	1|1	0/0	0|0	1|1	0/0	0/0	./.	1|1	./.	0|0	0/0	0|1	0/0	1/1	0/0	0|0	./.	0/0	0/0	./.	0/0	0|1	1/1	0|0	1|1	1/1	./.	0/0	0/0	0/0	.|.	.|.	0/0	0/0	0|0	0/0	0/0	0/0	1/1	1|1	0|0	0/0	./.	./.
Cq2A	7881139	Cq2A:7881139	G	T	132033	PASS	.	GT	1/1	1/1	1|1	.|.	0/0	1|1	0/0	./.	./.	1|1	1/1	1/1	0/0	0|0	0/0	1|1	0|0	0/0	0/0	0/0	1|1	0|1	1|1	0|1	0|0	1/1	./.	0/0	0|0	./.	1/1	./.	1/1	./.	0/1	1/1	1|1	0|0	0/0	0/0	./.	0/0	1/1	1|1	1|1	0/0	1/1	0/1	1/1	0/0	0/0	0/0	0|0	1|1	1/1	0/0	0/0
Cq2A	7884255	Cq2A:7884255	A	C	9723.17	PASS	.	GT	0/0	0/0	0|0	0|0	0/0	0|0	0/0	0/0	0/0	0|0	./.	0/0	0/0	0|0	./.	0|0	0|0	0/0	0/0	0/0	0|0	0|0	.|.	.|.	0|0	0/0	0/0	0/0	0|0	0/0	0/0	0/0	0/0	0/0	0/1	0/0	0|0	0|0	./.	./.	./.	0/0	0/0	.|.	0|0	0/0	./.	0/0	0/0	0/0	0/0	0/0	0|0	0|0	./.	./.	0/0
Cq2A	7888569	Cq2A:7888569	C	T	36.51	PASS	.	GT	0/0	0/0	0|0	.|.	./.	0|0	0/0	./.	0/0	0|0	0/0	0/0	./.	0|0	0/0	0|0	0|0	./.	0/0	0|1	0|0	0|0	0|0	0|0	0|0	0/0	0/0	0/0	0|0	./.	0/0	0/0	0/0	0/0	0/0	0/0	0|0	.|.	0/0	./.	0/0	0/0	0/0	0|0	0|0	0/0	0/0	0/0	./.	0/0	0/0	./.	0|0	0|0	0/0	0/0	0/0
Cq2A	7890330	Cq2A:7890330	C	A	252.97	PASS	.	GT	0/0	0/0	0|0	0|0	0/0	0|0	0/0	0/0	0/0	.|.	0/0	0/0	0/0	0|0	1/1	0|0	0|0	0/0	./.	0|0	0|0	.|.	0|0	0|0	0|0	0/0	0/0	0/0	0|0	0/0	0/0	0/0	./.	0/0	0/0	0/0	0|0	0|0	0/0	./.	./.	0/0	0/0	0|0	0|0	0/0	./.	0/0	0/0	0/0	0/0	0/0	0|0	.|.	./.	0/0	./.
Cq2A	7934990	Cq2A:7934990	C	T	41885.8	PASS	.	GT	0/0	0/0	0|0	.|.	0/0	0|0	0/0	0/0	./.	0|0	0/0	./.	0/0	0|0	0/0	0|0	0|0	0/0	./.	0|0	0|0	0|0	0|0	0|0	0|0	./.	0/0	0/0	0|0	0/0	0/0	0/0	0/0	0/0	0/0	0/0	1|1	0|0	0/0	./.	./.	0/0	0/0	0|0	0|0	0/0	0/0	./.	./.	./.	0/0	./.	0|0	0|0	0/0	0/0	0/0
Cq2A	7952768	Cq2A:7952768	G	A	601.9	PASS	.	GT	0/0	./.	0|0	.|.	0/0	0|0	0/0	0/0	0/0	.|.	0/0	0/0	0/0	0|0	0/0	0|0	0|0	0/0	./.	0|0	0|0	0|0	.|.	0|0	0|0	./.	./.	0/0	0|0	0/0	0/0	0/0	0/0	./.	0/0	0/0	0|0	0|0	0/0	0/0	0/0	0/0	0/0	0|0	0|0	0/0	0/0	0/0	0/0	./.	1/1	0/0	0|0	0|0	./.	0/0	0/0
Cq2A	7985118	Cq2A:7985118	T	C	92196.2	PASS	.	GT	0/1	0/1	0/1	.|.	0/0	0/1	0/0	0/1	0/1	0/1	0/1	0/0	./.	0/1	./.	0/1	0/1	0/0	./.	0/1	0/1	0|0	0/1	0/1	0/1	0/0	0/1	0/0	.|.	0/0	0/1	0/1	0/1	0/1	0/1	0/1	0/1	0/1	0/1	./.	./.	0/1	0/1	0/1	0/1	0/0	0/1	0/1	0/1	./.	./.	0/1	0/1	0/1	0/1	0/1	./.
Cq2A	7985613	Cq2A:7985613	A	G	110533	PASS	.	GT	0|1	0|1	0|1	0|1	0/0	0|1	./.	1/1	0|1	0|1	0|1	1/1	0/0	0|1	0/0	0/1	0|1	./.	./.	0|1	0|1	0|0	0|1	0|1	0|1	0|1	0/1	0/0	0|0	0|1	0|1	0|1	0|1	1/1	0/1	0|1	0|1	0|1	0|1	./.	0/0	0|1	0|1	0|1	0|1	0/0	0|1	0|1	0|1	./.	./.	0|1	0|1	0|1	0|1	0/1	./.
Cq2A	7986164	Cq2A:7986164	A	T,C	181654	PASS	.	GT	1|1	1|1	1|1	.|.	./.	1|1	./.	0/1	1|1	1|2	1|2	1/1	./.	1|2	0/0	1/2	1|1	0/0	./.	1|2	1|1	0/1	1|1	1|1	1|1	.|.	0/1	0/0	0/1	1|1	1|1	1|1	0|1	1/1	1/2	1|1	1|2	1|1	1|1	./.	0/0	1|1	1|1	1|1	.|.	0/0	.|.	1|1	1|1	./.	1/1	1|1	1|2	1|1	1|1	1/1	0/0
Cq2A	7987300	Cq2A:7987300	T	C	89901.8	PASS	.	GT	0/1	0/1	0/1	0/1	0/0	0/1	0/0	0/1	0/1	0/1	.|.	0/1	./.	0/1	./.	0/1	0/1	0/0	./.	0/1	0/1	0/1	0/1	0/1	0/1	0/1	0/1	0/0	0/0	0/1	0/1	0/1	0/1	0/1	0|1	0/1	0/1	0/1	0/1	0/0	./.	0|0	0/1	0/1	0/1	0/0	0/1	0/1	0/1	./.	0/0	0/1	0/1	0/1	0|0	0|1	0/0
Cq2A	7987443	Cq2A:7987443	G	T	92178.8	PASS	.	GT	./.	0/1	0/1	0/1	./.	0/1	./.	0/1	0/1	0/0	0/1	0/1	./.	0/1	./.	0/1	0/1	0/0	./.	0/1	0/0	0/1	0/1	0/1	0/1	./.	0/1	./.	0/0	0/1	0/1	0/1	0/1	0/1	0/1	0/1	0/1	0/1	0/1	0/0	./.	0/1	0/1	0/1	0/1	0/0	0/1	0/1	0/1	./.	0/1	0/1	0/1	0/1	0|0	0/1	0/0
Cq2A	7987568	Cq2A:7987568	A	G	96.7	PASS	.	GT	0/0	0/0	0/0	0/0	./.	0/0	0/0	0/0	0/0	0/0	0/0	0/0	./.	0/0	0/0	0/0	0/0	0/0	./.	0/0	0/0	0/0	0/0	./.	0/0	0/0	0/0	./.	0/0	0/0	0/0	0/0	0/0	0/0	0/0	0/0	0/0	0/0	0/1	./.	./.	0/0	0/0	0/0	0/0	0/0	0/0	0/0	0/0	./.	0/0	0/0	0/0	0/0	0|0	0/0	0/0
Cq2A	7987638	Cq2A:7987638	T	C	1142.56	PASS	.	GT	0/0	0/0	0/0	0/0	./.	0/0	0/0	0/0	0/0	0/0	0/0	0/0	./.	0/0	0/0	0/0	0/0	0/0	./.	0/0	0|1	0/0	0/0	./.	0/0	./.	0/0	0/0	./.	0/0	0/1	0/0	0/0	0/0	0/0	0/0	0/0	0/0	0/0	0/0	./.	0/0	0/0	0/0	0/0	0/0	0/0	0/0	0/0	./.	0/0	0/0	0/0	0/0	0|0	0/0	0/0
Cq2A	7987645	Cq2A:7987645	G	A	322.86	PASS	.	GT	0/0	0/0	0/0	0/0	./.	0/0	0/0	0/0	0/0	0/0	0/1	0/0	./.	0/0	0/0	0/0	0/0	0/0	./.	0/0	0|0	0/0	0/0	./.	0/0	./.	0/0	0/0	./.	0/0	0/0	0/0	0/0	0/0	0/0	0/0	0/0	0/0	0/0	0/0	./.	0/0	0/0	0/0	0/0	0/0	0/0	0/0	0/0	./.	0/0	0/0	0/0	0/0	0|0	0/0	0/0
Cq2A	8025035	Cq2A:8025035	C	T	48769.2	PASS	.	GT	0/1	0/1	0/0	0/1	0/0	0/1	0/0	0/1	0/1	0/1	0/0	0/1	0/0	0/1	0/0	0/1	0/1	0/0	./.	0/1	0/1	./.	0/1	0/0	0/1	./.	0/0	0/0	0/0	0/1	0/1	0/0	0/1	0/1	0/1	0/1	0/1	0/1	0/1	0/0	0/0	0/1	0/1	0/0	0/1	0/0	0/1	0/1	0/1	./.	0/0	0/0	0/1	0/1	0/1	0/0	0/0
Cq2A	8025496	Cq2A:8025496	G	A	10052.8	PASS	.	GT	0/0	0/0	0/0	0/0	./.	0/0	0/0	0/0	0/0	0/0	0/0	0/0	./.	0/0	./.	0/0	0/0	0/0	./.	0/0	0/0	0/1	0/0	0/1	0/0	./.	0/0	0/0	0/0	0/0	0/1	0/0	0/0	0/0	0/0	0/0	0/0	0/0	0/0	./.	0/0	0/0	0/0	0/0	0/0	./.	0/0	0/0	0/0	./.	./.	0/0	0/1	0/0	0/0	./.	0/0
Cq2A	8037785	Cq2A:8037785	T	G	43326	PASS	.	GT	0|1	0/0	0|1	0|1	0/0	0/0	./.	0|1	0/0	0|1	0|1	./.	0|1	0/0	./.	0|1	0|1	./.	./.	0|1	0/0	0/0	0|1	0|1	0|1	./.	./.	0/0	0/0	0/0	0|1	0|1	0/0	0|1	0/0	0/0	0/0	0|1	0|1	./.	0/0	0/0	0/0	0/0	0|1	0/0	0|1	0/0	./.	./.	0|1	0|1	0|1	0/0	0/0	0|1	0/0
Cq2A	8038236	Cq2A:8038236	A	T	105867	PASS	.	GT	.|.	1/1	1|1	1|1	0/0	1/1	0/0	1|1	1/1	.|.	1|1	1/1	.|.	0/0	0/0	1|1	0|0	0/1	./.	0|0	1/1	0/1	1|1	0/1	0|0	./.	0/0	0/0	0/0	1/1	1|1	1|1	0/1	1|1	0/1	1/1	0/0	1|1	0|0	0/0	./.	0/0	1/1	./.	0/1	./.	1|1	1/1	1/1	./.	.|.	0|0	1|1	1/1	1/1	0|0	0/0
Cq2A	8039883	Cq2A:8039883	C	T	126470	PASS	.	GT	0/1	0/1	0|1	0|0	0/0	0/1	./.	0/1	0/1	.|.	0/1	0/1	0|0	1/1	0/0	0/1	1|1	0/0	./.	1|1	0/1	0|1	0|1	0/1	1|1	0/1	1/1	0/0	0/0	0/1	0/1	0/1	0|1	0|0	0/1	0/1	1/1	0/1	1|1	./.	./.	1/1	0/1	0/1	0/1	0/0	0/1	0|1	0/1	./.	0/1	1|1	0/1	0/1	0/0	0/1	0/0
Cq2A	8048051	Cq2A:8048051	C	T	8401.49	PASS	.	GT	./.	0/0	0|0	0|0	0/0	0/0	0/0	0/0	0/0	0|0	0/0	0/0	.|.	0/0	0/0	./.	0|0	./.	./.	0|0	0/0	0|0	0|0	./.	0|0	0/0	0/0	0/0	0/0	0/0	0/0	0/0	0|0	0|0	0/1	0/0	0/0	0/0	0|0	./.	0/0	0/0	0/0	0/0	0/0	0/0	0/0	0|0	0/0	./.	./.	0|0	0/0	0/0	0/0	1/1	0/1
Cq2A	8050132	Cq2A:8050132	G	A	92961.7	PASS	.	GT	0/1	0/1	0/1	.|.	./.	0/1	./.	0/1	0/1	1|1	0/1	0/1	0|0	0/1	./.	0/1	0/1	0/0	./.	0/1	0/1	0/1	0/1	0/0	0/1	./.	0/1	0/0	0/0	0/1	0/1	0/1	0/1	.|.	0/0	0/1	0/1	0/1	0/1	0/0	./.	0/1	0/1	0/1	0/1	0/0	0/1	0/1	0/1	./.	./.	0/1	0/1	0/1	./.	0/0	0/0
Cq2A	8064209	Cq2A:8064209	G	A	10669.3	PASS	.	GT	0/0	0/0	0/0	.|.	0/0	0/0	0/0	0/0	0/0	0|0	0/0	./.	1|1	0/0	0/0	0/0	0/0	0/0	0/0	0/0	0/0	0/0	0/0	0/1	0/0	./.	./.	0/0	0/0	0/0	0/0	./.	0/0	0|0	0/0	0/0	0/0	0/0	0/0	0/1	0/0	0/0	./.	0/0	0/0	0/0	0/0	0/0	0/0	0/0	0/0	0/0	0/0	0/0	./.	0/0	./.
Cq2A	8074300	Cq2A:8074300	T	C	10109.4	PASS	.	GT	0/0	0/0	0/0	.|.	./.	0/0	0/0	0/0	0/0	.|.	0/0	0/0	0|0	0/0	0/0	0/1	0/0	0/0	1/1	0/0	0/0	0/0	0/0	0/0	0/0	0/0	0/0	0/0	0/0	0/0	0/0	0/0	0/0	0|0	0/0	0/0	0/0	0/0	0/0	0/0	0/0	0/0	0/0	0/0	0/0	0/0	0/0	0/0	./.	1/1	0/0	0/0	0/0	0/0	./.	0/0	0/0
Cq2A	8077816	Cq2A:8077816	G	A	7781.49	PASS	.	GT	0/0	0/0	0/0	0|0	0/0	0/0	0/0	./.	0/0	0|0	./.	0/0	0|0	./.	0/0	0/0	0/0	0/0	0/0	0/1	0/0	0/0	0/0	0/0	0/0	0/0	0/1	0/0	0/0	0/0	0/0	0/0	0/0	0|0	0/0	0/0	0/0	0/0	0/0	./.	./.	1/1	0/0	0/0	0/0	0/0	0/0	./.	./.	0/0	0/0	./.	0/0	0/0	./.	0/0	0/0
Cq2A	8083162	Cq2A:8083162	A	C	59402.3	PASS	.	GT	0/0	0/0	0/0	0|0	0/0	0/0	0/0	0/0	0/0	1|1	./.	./.	0|0	1/1	0/0	1/1	1/1	0/0	0/0	1/1	0/0	0/0	./.	0/0	0/1	0/0	1/1	0/0	0/0	0/0	0/0	0/0	0/0	1|1	0/1	0/0	0/0	1/1	1/1	./.	./.	1/1	./.	1/1	0/0	0/0	0/0	0/0	0/0	0/0	1/1	1/1	0/0	0/0	./.	./.	0/0
Cq2A	8098418	Cq2A:8098418	G	A	164023	PASS	.	GT	./.	1/1	1/1	1|1	0/0	0/1	0/0	1/1	1/1	1|1	1/1	1/1	0/1	1/1	0/0	1/1	1/1	0/0	0/0	0/1	1/1	0/1	1/1	0/1	./.	./.	0/1	0/0	0/0	1/1	1/1	1/1	1/1	1|1	1/1	1/1	1/1	1/1	0/1	./.	./.	1/1	1/1	1/1	1/1	0/0	1/1	1/1	./.	0/0	./.	1/1	1/1	1/1	1/1	1/1	0/0
Cq2A	8098427	Cq2A:8098427	G	A	9234.1	PASS	.	GT	./.	0/0	0/0	.|.	0/0	0/0	0/0	0/0	0/0	0|0	0/0	0/0	0/0	0/0	0/0	0/0	0/0	0/0	0/0	0/0	0/0	0/0	0/0	0/1	./.	./.	0/0	0/0	0/0	0/0	0/0	0/0	0/0	0|0	0/0	0/0	0/0	1/1	0/0	./.	./.	0/0	0/0	0/0	0/0	0/0	0/0	0/0	./.	0/0	./.	0/0	0/0	0/0	./.	./.	0/0
Cq2A	8100361	Cq2A:8100361	C	T	17078.9	PASS	.	GT	0/0	0/0	0/0	0|0	0/0	0/0	./.	0/0	./.	0|0	./.	0/0	0/0	0/0	0/0	0/0	0/0	0/0	0/0	0/0	0/0	0/0	0/0	0/0	0/0	./.	0/0	0/0	0/0	0/0	0/0	./.	0/0	0|0	0/0	0/0	0/0	./.	0/0	./.	./.	0/0	0/0	0/0	0/0	0/0	./.	0/0	0/0	./.	0/0	0/0	1/1	0/0	./.	0/0	0/0
Cq2A	8103301	Cq2A:8103301	G	A	1220.92	PASS	.	GT	0/0	0/0	0/0	0|0	./.	./.	0/0	0/0	0/0	.|.	0/0	0/0	0/0	0/0	./.	0/0	0/0	./.	0/0	0/0	0/0	./.	0/0	0/0	0/0	./.	0/0	0/0	0/0	0/1	0/0	0/0	0/0	0|0	0/0	0/0	0/0	0/0	0/0	./.	./.	0/0	0/0	0/0	0/0	0/0	0/0	0/0	0/0	0/0	0/0	0/0	./.	0/0	0/0	0/0	0/0
Cq2A	8103391	Cq2A:8103391	T	A	10203.5	PASS	.	GT	0/0	0/0	0/0	.|.	./.	0/0	0/0	0/0	0/0	0|0	0/0	0/0	0/0	0/0	0/0	0/0	0/0	0/0	0/0	1/1	0/0	0/0	0/0	0/0	0/0	./.	1/1	0/0	0/0	0/0	0/0	0/0	0/0	0|0	0/0	0/0	0/0	0/0	0/0	0/0	./.	0/0	0/0	0/0	0/0	0/0	0/0	0/0	0/0	0/0	0/0	0/0	0/0	0/0	0/0	./.	0/0
Cq2A	8103514	Cq2A:8103514	C	A	12024.1	PASS	.	GT	0/0	0/0	0/0	0|0	0/0	0/0	0/0	0/0	0/0	0|0	0/0	0/0	1/1	0/0	0/0	0/0	0/0	0/0	0/0	0/0	0/0	0/0	./.	0/1	0/0	./.	0/0	0/0	1/1	0/0	0/0	0/0	0/0	0|0	0/0	0/0	0/0	0/0	./.	0/1	0/0	0/0	0/0	0/0	0/0	0/0	0/0	0/0	0/0	0/0	0/0	0/0	0/0	0/0	0/0	0/0	0/0
Cq2A	8110092	Cq2A:8110092	G	T	40279	PASS	.	GT	0/0	0/0	0|1	0|0	0/0	0/0	0/0	0/0	1/1	0|0	0/0	1/1	0/0	0/0	./.	0/0	./.	./.	0/0	0/0	1/1	0/0	1/1	0/0	0/0	./.	0/0	0/0	0/0	./.	0/0	0/0	0/0	.|.	0/0	1/1	0/0	0/0	0/0	0/0	0/0	0/0	1/1	0/0	0/0	0/0	0/0	0/0	0/0	0/0	0/0	0/0	0/0	0/0	1/1	0/0	0/0
Cq2A	8113308	Cq2A:8113308	C	A	129700	PASS	.	GT	./.	1/1	0|0	.|.	./.	0/1	0/0	1/1	0/0	1|1	./.	0/0	0/0	1/1	0/0	1/1	./.	0/0	0/0	1/1	0/0	0/1	1/1	0/1	1/1	./.	1/1	./.	0/0	1/1	1/1	1/1	1/1	1|1	1/1	0/0	1/1	1/1	1/1	0/0	0/0	1/1	0/0	1/1	1/1	0/0	1/1	0/1	./.	0/0	./.	./.	0/0	1/1	0/0	0/1	0/0
Cq2A	8169719	Cq2A:8169719	C	T	106.83	PASS	.	GT	0/0	0/0	0|0	.|.	0/0	0/0	0/0	0/1	0/0	0|0	0/0	0/0	0/0	0/0	0/0	0/0	0/0	0/0	0/0	0/0	0/0	0/0	0/0	0/0	0/0	0/0	./.	0/0	./.	./.	0/0	0/0	0/0	.|.	0/0	0/0	0/0	0/0	0/0	./.	0/0	0/0	0/0	0/0	0/0	./.	0/0	0/0	0/0	0/0	0/0	0/0	0/0	0/0	./.	0/0	0/0
Cq2A	8183324	Cq2A:8183324	G	C	64373.4	PASS	.	GT	./.	0/0	0|0	.|.	0/0	1/1	0/0	0/0	0/0	0|0	0/0	./.	./.	0/0	./.	0/0	0/0	./.	0/0	0/0	1/1	0/1	0/0	0/1	0/1	./.	0/0	0/0	1/1	0/0	1/1	0/0	0/0	0|0	0/0	1/1	./.	1/1	0/0	0/0	0/0	0/0	0/1	0/0	0/0	0/0	1/1	0/1	0/0	0/0	0/0	0/0	0/0	0/0	0/1	0/1	./.
Cq2A	8191997	Cq2A:8191997	A	C	15042.6	PASS	.	GT	0/0	0/0	0|0	.|.	0/0	0/0	0/0	./.	0/0	0|0	0/0	0/0	0/0	0/1	./.	0/0	./.	0/0	./.	0/0	0/0	0/1	0/1	0/0	0/0	0/0	0/1	0/0	0/0	0/0	0/1	0/0	0/1	0|0	0/1	0/0	0/0	0/1	0/0	0/0	./.	0/1	0/0	0/0	./.	0/0	0/0	0/0	0/0	0/0	0/1	0/1	0/0	0/0	./.	0/0	0/0
Cq2A	8192200	Cq2A:8192200	T	G	143232	PASS	.	GT	0/1	0/1	0|0	0/1	0/1	0/1	0/1	0/1	0/1	0/1	0/0	0/1	0/0	0/1	0/0	0/1	0/1	0/1	0/1	0/1	0|1	0/1	0/1	0/0	0/1	./.	0/1	0/1	0/1	0/1	0/1	0/1	0/1	0/1	0/0	0/1	0/1	0/1	0/1	0/0	0/1	0/1	0/1	0/1	0/1	0/1	0/1	0/1	0/1	0/1	0/0	0/1	0/1	0/0	0/1	0/1	0/1
Cq2A	8192256	Cq2A:8192256	C	T	174516	PASS	.	GT	0|1	0|1	0|1	./.	0|1	0|1	0|1	0|1	0|1	0|1	0|1	0|1	0|1	0|1	0/0	0|1	0|1	0|1	0|1	0|1	0|1	0|1	0|1	0/0	0|1	./.	0|1	0|1	0|1	0/0	0|1	0|1	0|1	./.	0|1	0|1	0|1	0|1	0/0	./.	./.	0|1	0|1	0|1	0|1	0|1	0|1	0|1	0|1	0|1	0|1	0|1	0|1	0/0	1/1	0|1	0|1
Cq2A	8192313	Cq2A:8192313	T	A	78213.6	PASS	.	GT	0/1	0|0	0/1	./.	0|0	0|0	0/1	0|1	0/1	0/1	0/1	0/1	0/1	0/1	./.	0/1	0/1	0/1	0/1	0/1	0/1	0/1	0/1	0/0	0|1	./.	0/1	.|.	0/1	./.	.|.	0|1	0/1	./.	0/1	0/1	0/1	0/1	0/0	./.	0|1	0/1	0/1	0/1	0/1	0/1	0/1	0|1	0/1	0/1	0/1	0/1	0/1	0/0	./.	0/1	0/1
Cq2A	8192347	Cq2A:8192347	G	A	67085	PASS	.	GT	0|1	0|1	0/1	./.	0|0	0|0	0/1	.|.	0|1	0/1	0/1	0/1	0|1	0/0	./.	0/0	0/1	0|1	0/1	0/1	0|1	0|1	0/0	./.	0|1	./.	0|1	.|.	0/0	./.	0|0	0|1	0/0	0/0	0/1	0/1	0|1	0/0	0/0	./.	0|1	0/0	0|1	0/1	0/0	0/0	0|1	0|1	./.	0/1	./.	0/1	0|1	0/0	./.	0|1	0/1
Cq2A	8192404	Cq2A:8192404	A	T	40796.5	PASS	.	GT	0|1	0|1	0/0	./.	0|0	0|0	0/0	0|0	0|1	0/0	0|1	0|1	0|1	0/0	0/0	0|1	0|1	0|1	0|1	0|1	0|1	0|1	0/0	0/0	0|1	./.	0|1	.|.	0/0	./.	0|0	0|1	0/0	0/0	0|1	0|1	0|0	0|1	0/0	./.	0|1	0/0	0|1	0|1	./.	0/0	0|1	0|1	./.	0|1	0/0	0|1	0|1	0/0	./.	0|1	0/0
Cq2A	8192503	Cq2A:8192503	C	G	11630.2	PASS	.	GT	0|1	0|0	./.	0/0	0|0	0|0	0/0	.|.	0|1	0/0	0|0	.|.	0|1	0/0	0/0	0|0	0|0	0|1	0|1	.|.	0|0	0|1	0/0	0/0	0|1	0/0	0|0	.|.	0/0	./.	0|0	.|.	0/0	0/0	0|0	0|0	0|0	0|1	0|1	./.	0|0	0/0	.|.	0|0	0/0	0/0	0|0	0|0	0/0	0|0	0|1	0|0	0|1	0/0	./.	0|1	0/0
Cq2A	8192560	Cq2A:8192560	T	G	1091.3	PASS	.	GT	0|0	0|0	./.	0/0	0|0	0|0	./.	0|0	0|0	0/0	0|0	.|.	0|0	0/0	0/0	0|0	0|0	0|1	0|1	0|0	0|0	0|1	./.	0/0	0|1	./.	0|0	.|.	0/0	./.	0|0	0|0	0/0	0/0	0|0	0|0	.|.	0|0	0|0	./.	0|0	0/0	0|0	0|0	0/0	0/0	0|0	0|0	0/0	0|0	.|.	0|0	0|0	0/0	./.	0|0	0/0
Cq2A	8193820	Cq2A:8193820	G	A	32355.7	PASS	.	GT	0/1	0|0	0/0	0/0	0|0	0|0	0/0	0|0	0|0	0/1	0/1	0|0	0/1	0/0	0/0	0/1	0|0	0|1	0|1	0/1	0|0	.|.	0/0	0/0	0|0	0/0	0|0	0|0	0/1	0/1	0|0	0|0	0/1	0/0	0|0	0|0	0|0	0|0	0|0	0/0	0/1	0/0	0|0	0|0	0/0	0/1	0|0	0|0	0/1	0|0	0/1	0/1	0/1	0/0	0/0	0/1	0/0
Cq2A	8193878	Cq2A:8193878	G	A	35972.2	PASS	.	GT	0|1	0|0	0/0	0/0	0|0	0|0	0/0	0|1	0|0	0|1	0|1	0|0	0|1	0/0	./.	0|1	0|1	0|1	0|1	0|1	0|0	.|.	0/0	0/0	0|0	0/0	0|0	0|1	0|1	0|1	0|0	0|0	0/0	0/0	0|1	0|0	0|0	0|0	0|1	0/0	0/0	0/0	0|0	0|0	0/0	0|1	0|0	0|0	0|1	0|1	0/0	0|1	0|1	0/0	0/0	0|1	0/0
Cq2A	8193905	Cq2A:8193905	C	A	24451.9	PASS	.	GT	0|0	0|0	0/0	0/0	0|0	0|0	0/0	0|0	0/1	0|0	0|0	0|0	0/1	0/0	./.	0|0	0|1	0|1	0|1	0|0	0|0	0|0	0/0	0/0	0|0	0/0	.|.	0/1	0|0	.|.	0|0	0|0	0/0	0/0	0/1	0|0	0|0	0|0	0/1	0/0	0/0	0/1	0/1	0|0	0/0	0/1	0|0	0|0	0|0	0|0	0/0	0/1	0/1	0/0	0/0	0|0	0/0
Cq2A	8194127	Cq2A:8194127	C	A,*	12453.6	PASS	.	GT	0|0	0|0	0/0	0/0	.|.	0|0	0/0	0|0	./.	0|0	0|0	0|0	./.	0/0	0/0	0|0	0|1	0|0	.|.	.|.	0|0	.|.	0/0	0/0	0|0	./.	0|0	./.	0|0	0|0	0|0	0|0	0/0	0/0	0/0	0|0	0|0	0|0	0/0	0/0	0/0	0/0	0/0	0|0	0/0	0/0	.|.	0|0	.|.	0|0	0/2	0/0	0/0	0/0	./.	0|0	0/0
Cq2A	8194376	Cq2A:8194376	C	T	132568	PASS	.	GT	0|1	0|0	0|1	0|1	.|.	0|1	0|1	0|1	0/0	0|1	0|1	0|1	0|1	0|1	0|1	0|1	0|1	0|0	0|1	0|1	0|1	0|0	0|1	0/0	0|0	0/0	0|0	0/0	0|1	0|0	0|1	0|0	0|1	0/0	0|1	0|1	0|1	0|1	0|1	./.	0|1	0|1	0|1	0|0	0/0	0|1	0|1	0|0	0|1	0|1	0|1	0|1	0|1	./.	./.	0|1	0|1
Cq2A	8195287	Cq2A:8195287	A	T	8181.06	PASS	.	GT	0|0	0|0	0|0	.|.	0|0	0/1	.|.	0|0	0/0	0|0	0|0	.|.	0|0	0|0	0/1	0|0	0|0	0|0	.|.	0/1	0|0	0|0	0|0	0/0	0|0	0/0	0|0	0/0	0/1	0/1	0/1	0|0	0|0	./.	0|0	0|0	0|0	0|0	0|0	0/0	0|0	0|0	0|0	0|0	0/0	0|0	.|.	0|0	0/1	0/1	0|0	0|0	0|0	0/0	./.	0|0	0|0
Cq2A	8195351	Cq2A:8195351	A	T	76535.3	PASS	.	GT	0/1	0/1	0|0	0/1	0/1	0/1	0/1	0/1	0/1	0/1	0|0	0/1	0/1	0|0	0|1	0/1	0/1	0|0	0/1	0/1	0/1	0/1	0/1	0/1	0/1	./.	0/1	0/1	0/0	0/1	0/1	0/1	0|0	0/1	0/1	0/1	0|1	0/1	0|0	0/0	0/1	0|1	0/1	0/1	0/1	.|.	0/1	0/1	0/1	0|1	0/1	0/1	0/1	0/1	./.	0|0	0/1
Cq2A	8195404	Cq2A:8195404	C	T	76210.9	PASS	.	GT	0|1	0/0	0|0	0|1	0|1	0|1	0|1	0|1	0|1	0|1	0|0	0|1	0|1	0|1	0|1	0/1	0/1	0|0	0|1	0|1	0|1	0|1	0/1	0/0	0|1	./.	0|1	0|1	0/0	0|1	0|1	0|1	0|0	0|1	0/0	0|1	0|1	0|1	0|0	0/0	0|1	0|1	0|1	0|1	0|1	.|.	0/0	0|1	0|1	0|1	0|1	0|1	0/0	0|1	./.	0|0	0|1
Cq2A	8195756	Cq2A:8195756	T	C	6891.4	PASS	.	GT	0|0	0/0	0|0	0|0	0|0	0|1	0|1	0|0	0|0	0|0	0|0	.|.	0|0	0|0	.|.	0/0	0/0	0|0	0|0	0|0	0|0	0|0	0/0	0/0	0|0	./.	0|0	0|0	0/0	.|.	.|.	.|.	0|0	0|0	0|1	0|0	0|1	0|0	0|0	0|1	0|0	0|1	0|0	0|0	0|0	0|0	0/0	0|0	.|.	0|0	.|.	0|0	0/0	0|0	0/0	0|0	0|1
Cq2A	8195842	Cq2A:8195842	C	A	2596.7	PASS	.	GT	0|0	0/0	0|0	.|.	0|0	0|0	.|.	.|.	0|0	0|0	0|0	0|0	0|0	0|0	0|0	0/0	0/0	0|0	0|0	0|0	0|0	0|0	0/0	0/0	0/1	0/0	0|0	0|0	0/0	0|0	0|0	0|0	0|0	0|0	0|0	0|0	0|0	0|0	0|0	.|.	0|0	0|0	.|.	0|0	.|.	0|0	0/0	0|0	0|0	0|0	0|0	0|0	0/0	0|0	./.	0|0	0|0
Cq2A	8195870	Cq2A:8195870	G	A	66345.8	PASS	.	GT	0|1	0|1	.|.	.|.	0|1	0|1	0|1	.|.	0|0	0|1	0|1	0|0	0|0	0|0	0|1	0/0	0|1	0|0	0|1	0|1	0|1	0|1	0/0	0/0	0|1	0|1	0|1	0|0	0|1	0|1	0|1	0|1	0|0	0|0	0|1	0|0	0|1	0|0	0|1	.|.	0|1	0|1	.|.	0|0	.|.	0|1	0|1	0|0	0|0	0|1	0|1	0|0	0|1	0|0	./.	0|1	0|1
Cq2A	8196461	Cq2A:8196461	C	A	16889.4	PASS	.	GT	0|0	0/1	0|0	.|.	0/1	0|0	0|0	0|0	0|0	0/1	.|.	0/1	0|0	0/1	0|0	0/0	0|0	0|0	0|0	0/1	0/1	0/1	0/1	0/0	0/1	.|.	.|.	0/1	0|0	.|.	0/1	0/1	.|.	0|0	0/1	0/1	0/1	0/1	0/1	0/1	0|0	.|.	0/1	0/1	0|0	0/1	0|0	0/1	0/1	.|.	.|.	0|0	0/1	0/1	./.	.|.	0/1
Cq2A	8205663	Cq2A:8205663	A	T	36213.4	PASS	.	GT	0|0	0/0	0|0	0|0	./.	1|1	0|0	0/1	0|0	./.	0|0	0/0	0|0	0/0	0|0	./.	0|0	0|0	0|0	0/0	0/0	0/1	0/0	0/1	0/0	.|.	0|0	./.	0|0	0|0	1/1	0/0	0|0	0|0	0/0	0/0	0/0	1/1	0/0	0/0	0|0	0|0	0/0	0/0	0|0	./.	1|1	0/1	./.	0|0	.|.	0|0	./.	0/0	0/0	0|0	./.
Cq2A	8205665	Cq2A:8205665	G	T	3587.25	PASS	.	GT	0|0	0/0	0|0	0|0	./.	0|0	0|0	0/0	0|0	./.	0|0	./.	0|0	0/0	0|0	./.	0|0	0|0	0|0	0/0	0/0	0/0	0/0	0/0	0/0	.|.	0|0	./.	0|0	0|0	0/0	0/0	0|0	0|0	0/0	0/0	0/0	0/0	0/0	0/1	0|0	0|0	0/0	0/0	0|0	./.	0|0	0/0	./.	0|0	.|.	0|0	./.	0/0	0/0	0|0	./.
Cq2A	8225149	Cq2A:8225149	G	A	99668.5	PASS	.	GT	0|1	0|1	0|1	0|1	0|1	0|1	0|1	0|1	0|1	0|1	0|1	0|1	0|1	0|1	0|0	0|1	0|1	0|1	0|1	0|1	0|1	0/0	0/1	0/0	0|1	.|.	0|1	./.	0|0	0|1	0|1	0|1	0|1	0|0	0|1	0|1	0|1	0|1	0|1	0/0	0|0	0|1	0/0	0|1	0|1	0/0	0|1	0/0	0|1	0|1	0|1	0|1	0|1	0|1	./.	0|1	0/0
Cq2A	8226521	Cq2A:8226521	C	T	6871.27	PASS	.	GT	0|0	0|0	0|0	.|.	0|0	0|0	0|0	.|.	0|0	.|.	0/1	0|0	0|0	0|0	.|.	0|0	0|0	0|0	0|0	0|0	0|0	0/1	0/0	0/0	0/1	.|.	0|0	./.	0|0	0|0	0/1	0/1	0|0	.|.	0/1	0|0	0|0	0|0	0|0	0/0	.|.	.|.	0/0	0|0	0|0	./.	0|0	./.	0/1	0|0	0|0	0|0	0/1	0/1	0/0	0|0	0/1
Cq2A	8227613	Cq2A:8227613	A	T	29395	PASS	.	GT	0|0	0|0	0|0	0|0	0|0	1|1	0|0	0|0	.|.	.|.	0/0	0|0	0|0	0|0	0|0	0|0	0|0	.|.	0|0	1|1	0|0	0/0	0/0	0/1	0/0	.|.	0|0	./.	0|0	0|0	0/0	0/0	0|0	.|.	0/0	0|0	0|0	0/1	0|0	0/0	.|.	0|0	0/0	0|0	0|0	0/0	0/1	0/1	0/0	0|0	.|.	0|0	0/0	0/0	./.	.|.	0/0
Cq2A	8230008	Cq2A:8230008	G	A	1307.95	PASS	.	GT	0|0	0|0	0|0	0|0	0|0	0|0	0|0	0|0	0|0	0|0	0/0	0|0	0|0	0|0	0|0	0|0	0|0	0|0	0|0	0|0	0|0	0/0	./.	0/0	0/0	0|0	0|0	0/0	.|.	0|0	0/0	0/0	0|0	0|0	0/0	0|0	0|0	0/0	0|0	0/0	0|0	0|0	0/0	0|1	0|0	0/0	0/0	0/0	0/0	0|0	.|.	0|0	0/0	0/0	./.	.|.	0/0
Cq2A	8230037	Cq2A:8230037	G	A	979.65	PASS	.	GT	0|0	0|0	0|0	0|0	0|0	0|0	0|0	.|.	0|0	0|0	0/0	0|0	0|0	0|0	0|0	0/1	0|0	0|0	0|0	0|0	0|0	0/0	./.	0/0	0/0	0|0	0|0	0/0	.|.	.|.	0/0	0/0	0|0	0|0	0/0	0|0	0|0	0/0	0|0	./.	0|0	0|0	0/0	0|0	.|.	0/0	0/0	0/0	0/0	0|0	.|.	0|0	0/0	0/0	./.	.|.	0/0
Cq2A	8232970	Cq2A:8232970	C	T	1593.65	PASS	.	GT	0|0	0|0	0|0	.|.	0|0	0|0	0|0	.|.	0|0	0|0	0/0	.|.	0|0	0|0	0|0	0/0	0|0	.|.	0|0	0|0	0|0	0/0	0/0	0/0	0/0	.|.	0|0	0/0	0|0	1|1	0/0	./.	0|0	0|0	0/0	0|0	0|0	0/0	0|0	./.	0|0	0|0	0/0	0|0	1|1	0/0	0/0	0/0	0/0	0|0	.|.	0|0	0/0	0/0	0/0	0|0	0/0
Cq2A	8233316	Cq2A:8233316	A	G	5660.08	PASS	.	GT	0|0	0|0	0|0	.|.	0|0	1|1	0|0	0|0	0|0	0|0	0/0	.|.	0|0	.|.	0|0	0/0	0|0	0|0	0|0	0|0	0|0	./.	0/0	0/0	0/0	.|.	0|0	0/0	0|0	0|0	0/0	0/0	.|.	0|0	0/0	0|0	0|0	0/0	0|0	./.	0|0	0|0	0/0	0|0	0|0	0/0	1/1	0/1	0/0	0|0	.|.	0|0	0/0	0/0	./.	.|.	0/0
Cq2A	8240490	Cq2A:8240490	C	T	2127.07	PASS	.	GT	0|0	0|0	0|0	.|.	.|.	0|0	0|0	0|0	0|0	0|0	0/0	0|0	0|0	.|.	0|0	0/0	0|0	0|0	0|0	0|0	0|0	0/0	./.	0/0	0/0	.|.	0|0	0/0	1|1	0|0	0/0	0/1	0|0	0|0	0/0	0|0	0|0	./.	0|0	0/0	0|0	0|0	0/0	0|0	0|0	0/0	0/0	0/0	./.	.|.	.|.	0|0	0/0	0/0	./.	0|0	0/0
Cq2A	8243299	Cq2A:8243299	C	G	3840.08	PASS	.	GT	.|.	0|0	0|0	0|0	0|0	0|0	0|1	0|0	0|0	0|0	0/0	0|0	0|0	0|0	0|0	./.	0|0	0|0	0|0	0|0	0|0	0/0	0/0	0/0	0/0	0|0	0|0	0/0	.|.	0|0	0/0	0/0	0|0	.|.	0/0	0|0	0|0	0/0	0|0	./.	0|0	0|0	0/0	0|0	0|0	0/0	0/0	0/0	0/0	0|0	0|0	0|0	0/0	0/0	0/0	.|.	0/0
Cq2A	8243353	Cq2A:8243353	C	A	68.8	PASS	.	GT	0|0	0|0	0|0	0|0	0|0	0|0	0|0	.|.	0|0	0|0	0/0	0|0	0|0	0|0	0|0	0/0	0|0	.|.	0|0	0|0	0|0	0/0	0/0	./.	0/0	.|.	0|0	0/0	0|0	0|0	0/0	0/0	0|0	.|.	0/0	0|0	0|0	0/0	0|0	./.	.|.	0|0	0/0	0|0	0|0	0/0	0/0	0/0	0|1	0|0	0|0	0|0	0/0	0/0	./.	.|.	0/0
Cq2A	8249009	Cq2A:8249009	T	G	981.36	PASS	.	GT	0|0	0|0	0|0	.|.	0|0	0|0	0|0	.|.	0|1	0|0	0/0	0|1	0|0	0|0	.|.	0/0	0|0	0|0	.|.	0|0	0|1	0/0	0/0	0/0	0/0	.|.	0|0	0/0	0|0	0|0	0/0	0/0	0|0	0|0	0/0	0|0	0|0	0/0	0|0	./.	0|0	0|0	0/0	0|0	.|.	./.	0/0	0/0	0|0	0|0	.|.	0|0	0/0	./.	0/0	0|0	0/0
Cq2A	8259238	Cq2A:8259238	G	A	2049.15	PASS	.	GT	0|0	0|0	0/1	0|0	0|0	0|0	0|0	0|0	0|0	0|0	./.	0|0	0|0	0|0	0|0	0/0	0|0	0|0	0|0	0|0	0|0	./.	0/0	0/0	0/0	0|0	0|0	0/0	0|0	0|0	0/0	0/0	0|0	0|0	0/0	0|0	0|0	0/0	0|0	0/0	0|0	0|0	0/0	0|0	0|0	0/0	0/0	0/0	0|0	0|0	0|0	0|0	0/0	0/0	0/0	0|0	0/0
Cq2A	8259310	Cq2A:8259310	T	A	3434.32	PASS	.	GT	0|0	0|0	0/0	0|0	0|0	0|0	0|0	0|0	0|0	0|0	0/0	.|.	0|0	0|0	0|0	0/0	0|0	0|0	0|0	0|0	0|0	./.	0/0	0/0	0/0	0|0	0|0	0/0	0|0	0|0	0/0	0/0	0|0	0|0	0/1	0|0	0|0	0/0	0|0	0/0	0|0	0|0	0/0	0|0	0|0	0/0	0/0	0/0	0|0	0|0	1|1	0|0	0/0	0/0	./.	0|0	0/0
Cq2A	8270184	Cq2A:8270184	T	C	71619.2	PASS	.	GT	1|1	1|1	0/0	1|1	0/1	0|0	0|0	1|1	0|0	0/1	1/1	0|0	0|0	1|1	0|0	1/1	.|.	0|0	.|.	0|0	0|0	0/0	1/1	0/0	1/1	.|.	1|1	0/0	0|0	1|1	./.	1/1	0/1	.|.	0/1	0|0	1|1	0/0	0/1	0/0	0|0	1|1	0/0	1|1	.|.	./.	0/1	1/1	1|1	0|0	1|1	0/1	./.	1/1	./.	.|.	0/0
Cq2A	8272178	Cq2A:8272178	C	T	190.86	PASS	.	GT	.|.	0|0	0/0	.|.	0/0	0|0	0|0	0|0	0|0	0/0	0/0	0|0	0|0	0|0	0|0	0/0	0|0	0|0	0/1	0|0	0|0	0/0	0/0	0/0	0/0	0|0	.|.	0/0	0|0	0|0	0/0	0/0	0/0	0|0	0/0	0|0	0|0	0/0	0/0	./.	.|.	0|0	0/0	.|.	0|0	0/0	0/0	0/0	0|0	0|0	0|0	0/0	0/0	0/0	./.	0|0	0/0
Cq2A	8274004	Cq2A:8274004	A	G	233053	PASS	.	GT	1|1	1|1	1/1	1|1	0/0	1|1	0|0	1|1	1|1	./.	1/1	.|.	1|1	1|1	0|0	1/1	1|1	1|1	0/1	1|1	1|1	0/1	1/1	1/1	1/1	.|.	1|1	1/1	1|1	.|.	./.	1/1	1/1	1|1	1/1	1|1	1|1	1/1	1/1	0/0	0|0	1|1	1/1	1|1	.|.	0/0	1/1	0/1	.|.	.|.	.|.	1/1	1/1	1/1	1/1	1|1	0/0
Cq2A	8342240	Cq2A:8342240	G	A	1658.71	PASS	.	GT	0|0	0|0	0/0	.|.	0/0	0|0	0|0	0|0	0|0	./.	0/0	0|0	0|0	0|0	0|0	./.	0|0	0|0	0/0	0|0	0|0	0/0	0/0	0/0	./.	.|.	0|0	0/0	0|0	.|.	0/0	0/0	0/0	0|0	0/0	0|0	0|0	0/0	0/0	0/0	.|.	0|0	0/0	0|0	0|0	0/0	0/0	./.	0|0	0|0	0|0	./.	1/1	./.	0/0	0|0	0/0
Cq2A	8342248	Cq2A:8342248	T	G,A	63992.9	PASS	.	GT	.|.	0|0	0/0	.|.	0/0	1|1	0|0	0/1	0|0	./.	0/0	0|0	0|0	0|0	0|0	0/0	0|0	0|0	0/0	1|1	0|0	0/1	./.	0/0	0/0	.|.	0/1	0/0	2|2	.|.	1/1	0/0	0/0	0|0	0/1	0|0	1|1	1/1	0/0	./.	.|.	0|0	0/0	0|0	0|0	0/0	0/0	./.	0|0	0|0	0|0	./.	0/0	./.	0/0	0|0	0/0
Cq2A	8360669	Cq2A:8360669	C	T	326.23	PASS	.	GT	0|0	0|0	0/0	.|.	0/0	0|0	.|.	0/0	0|0	0/0	0/0	0|0	0|0	0|0	0|0	0/0	0|0	0|0	0/0	0|0	0|0	0/0	0|1	0/0	0/0	.|.	0/0	0/0	0|0	.|.	0/0	0/0	0/0	0|0	0/0	0|0	0|0	./.	0/0	0/0	0|0	.|.	0/0	0|0	0|0	0/0	0/0	0/0	.|.	0|0	0|0	0/0	0/0	0/0	0/0	.|.	0/0
Cq2A	8360790	Cq2A:8360790	C	T	5549.69	PASS	.	GT	0|0	0|0	0/0	.|.	0|1	0|1	0|0	0/0	0|0	0|1	./.	0|0	0|0	0|0	0|0	0/0	0|0	0|0	0/0	0|0	0|0	0/0	0|0	0/0	0|1	.|.	0/0	0/0	0|0	0|0	0/0	./.	0|1	0|0	0/0	0|0	0|0	0|1	0/0	0/0	0|0	.|.	0/0	0|0	0|0	0/0	0/0	0/0	0|0	0|0	.|.	0/0	0/0	0/0	./.	0|1	0/0
Cq2A	8405011	Cq2A:8405011	C	T	2768.27	PASS	.	GT	0|0	0|0	0/0	0|0	0|0	0|0	0|0	0/0	0|0	.|.	./.	0|0	0|0	0|0	0|0	./.	0|0	0|0	0/0	0|0	0|0	0/0	0|0	./.	.|.	.|.	0/0	0/0	0|0	.|.	0/0	0/0	0|0	0|0	0/0	0|0	0|0	0|0	0/0	0/0	0|0	.|.	0/0	.|.	0|0	0/0	0/0	./.	0|0	0|0	0|0	./.	0/0	0/0	0/0	0/1	0/0
Cq2A	8409615	Cq2A:8409615	A	T	1437.81	PASS	.	GT	0/1	0|0	0/0	0|0	0|0	0|0	0|0	0/1	.|.	0|0	0/0	0|0	0|0	0|0	0|0	0/0	0|0	0|0	0/0	0|0	0|0	0/0	0|0	0/0	0|0	.|.	./.	0/0	0|0	0|0	0/0	0/0	0|0	0|0	0/0	0|0	0|0	0|0	0/0	0/0	0|0	0/1	0/0	0|0	.|.	0/0	0/1	0/0	0/1	0|0	.|.	0/0	0/0	0/1	./.	./.	0/0
Cq2A	8409731	Cq2A:8409731	C	T	269.3	PASS	.	GT	0/0	0/1	0/0	.|.	0|0	0|0	0|0	0/0	0|0	0|0	0/0	0|0	0|0	0|0	0|0	0/0	0|0	0|0	0/0	0|0	0|0	0/0	0|0	0/0	0|0	.|.	0/0	0/0	0|0	0|0	0/0	0/0	0|0	0|0	0/0	0|0	0|0	0|0	0/0	0/0	0|0	0/0	0/0	0|0	0|0	0/0	0/0	0/0	0/1	0|0	0|0	0/0	0/0	0/0	./.	./.	0/0
Cq2A	8410288	Cq2A:8410288	A	G	129515	PASS	.	GT	1/1	1/1	0/0	1|1	0|0	1|1	0|0	0|1	0|0	1|1	./.	0|0	0|0	0|1	.|.	1/1	1|1	0|0	0/0	0|0	0|0	./.	.|.	0|1	1|1	0|0	1/1	0/0	1|1	1|1	0/0	1/1	1|1	.|.	0/0	0|0	1|1	.|.	1/1	./.	0|0	1/1	0/0	1|1	1|1	0/0	1/1	0|1	1/1	0|0	0|0	1/1	0/0	1/1	0/0	./.	0/0
Cq2A	8412149	Cq2A:8412149	C	T	319.31	PASS	.	GT	0/0	0/0	0/0	0|0	0|0	0|0	0|0	0|0	0|0	0|0	./.	0|0	0|0	0|0	.|.	0/0	0|0	0|0	./.	.|.	0|0	./.	0|0	0|0	0/1	0|0	0/0	0/0	0|0	0|0	0/0	./.	.|.	0|0	0/0	0|0	0|0	0|0	0/0	0/0	.|.	0/0	0/0	0|0	0|0	0/0	0/0	0|0	0/0	0|0	.|.	./.	0/0	0/0	0/0	0/0	0/0
Cq2A	8416784	Cq2A:8416784	G	C	4283.17	PASS	.	GT	0/0	0/0	0/0	0|0	0|0	0|0	0|0	.|.	0|0	0|0	0/0	0|0	0|0	0/1	0|0	0/0	0|0	.|.	0/0	0|0	0|0	0/0	0|0	0|0	0/0	0|0	0/0	0/0	0/1	0|0	0/0	0/0	0|0	.|.	0/0	0|0	0|0	0|0	./.	0/0	.|.	0/0	0/0	0|0	0|0	0/0	0/0	0|0	0/0	0|0	.|.	./.	0/0	0/0	./.	0/0	0/0
Cq2A	8427323	Cq2A:8427323	G	T	22479.2	PASS	.	GT	0|1	0|1	0/0	.|.	.|.	0|1	0|0	0|0	.|.	0|0	0/0	0|0	0|0	0/0	0|0	0/0	0|0	0|0	0/0	0|0	0|0	0/0	0|1	0|0	0|1	0|1	0|1	0/0	0/1	0|1	./.	0|1	0|1	0|0	0/0	0|0	0|0	0|0	0/0	./.	0|0	0/0	./.	0|0	0|0	0/0	0|1	0|0	./.	0|0	0|1	0|1	0/0	0|1	./.	0/0	0/0
Cq2A	8428523	Cq2A:8428523	C	T	1144.76	PASS	.	GT	0|1	0|0	0/0	.|.	.|.	0|0	0|0	0|0	0|0	0|0	0/0	0|0	0|0	./.	0|0	0/0	0|0	0|0	0/0	0|0	0|0	0/0	0|0	0|0	0|0	.|.	0|0	0/0	0/0	.|.	0/0	.|.	0|0	.|.	0/0	0|0	0|0	0|0	0/0	./.	.|.	0/0	0/0	0|1	0|0	0/0	0|0	0|0	0/0	0|0	0|0	0|0	0/0	0|0	0/0	0/0	0/0
Cq2A	8428690	Cq2A:8428690	G	A	11415.9	PASS	.	GT	0|1	0|1	0/0	.|.	0|0	0|0	0|0	.|.	0|0	0|1	0|1	.|.	0|0	0|1	0|0	0/0	0|1	.|.	./.	0|0	0|0	0/0	0|1	0|0	0|0	.|.	0|0	0/0	0/0	0|0	./.	0|0	0|0	0|0	0|1	0|0	0|0	0|0	0/0	./.	0|0	0/0	0/0	0|1	0|0	0/0	0|0	0|1	0/0	0|0	.|.	0|0	./.	0|0	0/0	./.	0/0
Cq2A	8432256	Cq2A:8432256	G	A	9653.61	PASS	.	GT	.|.	0|0	0/0	.|.	0|0	0|0	0|0	.|.	0|0	.|.	.|.	0|0	0|0	0|0	0|0	0/0	0|0	0|0	0/0	0|0	0|0	0/0	0|0	0|1	0|0	0|0	0|0	0/0	0/0	0|0	0/0	0|0	0|0	0|0	0|0	0|0	0|0	0|0	0/0	./.	0|0	0/0	0/0	0|0	0|0	0/0	0|0	0|0	./.	0|0	0|0	0|0	0/0	0|0	./.	./.	0/0
Cq2A	8449981	Cq2A:8449981	A	C	166437	PASS	.	GT	1|1	1|1	1/1	.|.	0|0	1|1	0|0	1|1	1|1	1|1	1|1	.|.	1|1	1|1	0|0	1/1	1|1	1|1	1/1	.|.	1|1	0/1	1|1	1|1	1|1	.|.	1|1	1/1	1/1	.|.	./.	1|1	1|1	1|1	1|1	1|1	1|1	1|1	1/1	./.	0|0	1/1	1/1	1|1	1|1	0/0	1|1	.|.	./.	1|1	1|1	1|1	1/1	1|1	./.	1/1	0/0
Cq2A	8455169	Cq2A:8455169	T	A	3155.24	PASS	.	GT	0|0	0|0	0/0	0|0	0|0	0|0	.|.	0|0	0|0	0|0	.|.	0|0	0|0	0|0	0|0	0/0	0|0	0|0	0/0	0|0	0|0	./.	.|.	0|0	0|0	0|0	0|0	0/0	0/0	0|0	0/0	0|0	0|0	0|0	0/1	0|0	0|0	0|0	0/0	./.	.|.	0/0	0/0	0|0	0|0	0/0	0|0	0|0	0/0	0|0	.|.	0|0	0/0	0|0	./.	0/0	0/0
Cq2A	8458606	Cq2A:8458606	C	A	22045.1	PASS	.	GT	0|0	0/1	./.	.|.	0|0	0/1	0/1	0/1	0|0	0/1	0/1	0|0	.|.	0/1	.|.	0/0	0|0	.|.	0/0	0/1	0|0	0/0	.|.	0/1	0/1	0|0	0/1	0/0	0/0	0/1	0/0	0/1	0/1	.|.	0/1	0|0	0|0	0|0	0/0	0/0	0|0	0/1	0/0	0/1	0/1	0/0	0/1	0/1	0/0	.|.	.|.	0/1	0/0	0/1	0/0	0/0	./.
Cq2A	8465414	Cq2A:8465414	A	T	50805.9	PASS	.	GT	0|0	0/0	0/0	.|.	0|0	0/0	0/0	./.	0|0	0/0	0/0	0|0	0|0	0/0	0|0	0/0	0|0	0|0	0/0	1/1	0|0	0/1	0/1	0/1	0/0	0|0	0/1	0/0	0/0	0/0	0/0	0/0	0/0	.|.	0/1	0|0	1|1	.|.	0/0	./.	.|.	0/0	0/0	0/0	0/0	0/0	0/0	./.	1/1	0|0	.|.	0/0	1/1	0/0	./.	0/0	0/0
Cq2A	8478152	Cq2A:8478152	G	C	6397.17	PASS	.	GT	0|0	0/0	0/0	0|0	0|0	./.	0/0	0/0	0|0	0/0	./.	0|0	0|0	0/0	.|.	0/0	0|0	1|1	1/1	0/0	0|0	0/0	0/0	0/0	0/0	.|.	0/0	0/0	./.	0/0	0/0	0/0	0/0	0|0	0/0	0|0	0|0	0|0	0/0	0/0	0|0	./.	./.	./.	0/0	0/0	0/0	./.	0/0	.|.	.|.	0/0	0/0	0/0	0/0	0/0	0/0
Cq2A	8485537	Cq2A:8485537	G	A	86818.5	PASS	.	GT	.|.	0/0	1/1	.|.	0|0	0/0	0/0	0/0	1|1	0/0	0/0	1|1	0|0	0/0	0|0	0/0	0|0	.|.	0/0	1/1	1|1	0/0	0/0	0/1	0/0	0|0	0/0	0/0	1/1	./.	0/0	0/0	0/0	.|.	0/0	1|1	1|1	1|1	0/0	./.	.|.	0/0	1/1	0/0	./.	0/0	0/0	0/0	1/1	.|.	1|1	0/0	1/1	0/0	1/1	./.	0/0
Cq2A	8486594	Cq2A:8486594	G	T	2554.31	PASS	.	GT	0|0	0/0	0/0	0|0	0|0	0/0	./.	0/0	.|.	0/1	0/0	0|0	0|0	0/0	0|0	0/0	0|0	0|0	0/0	0/0	0|0	0/0	0/0	0/0	0/0	0|0	./.	0/0	0/0	0/0	0/0	0/0	0/0	0|0	0/0	0|0	0|0	0|0	0/0	./.	0|0	0/0	0/0	0/0	0/0	0/0	./.	0/0	0/0	0|0	.|.	0/0	0/0	0/0	./.	0/0	0/0
Cq2A	8496571	Cq2A:8496571	G	A	28481.5	PASS	.	GT	0|0	0/0	./.	0|0	0|0	0/0	./.	0/0	.|.	0/0	0/0	.|.	.|.	0/0	.|.	./.	0|0	0|0	0/0	0/1	0|0	0/0	0/0	0/1	0/0	.|.	0/0	0/0	1/1	0/0	0/0	0/0	0/0	0|0	0/0	0|0	0|0	0|0	0/0	0/0	0|0	0/0	0/0	0/0	0/0	./.	0/0	0/0	0/1	.|.	1|1	0/0	0/0	0/0	./.	0/0	0/0
Cq2A	8498645	Cq2A:8498645	C	T	17544.1	PASS	.	GT	0/1	0/0	0/0	.|.	0|0	0/0	./.	0/1	0|0	0/1	0/1	0/1	0|0	0/1	0/1	0/1	0/1	0|0	0/0	0/1	0|0	0/1	0/0	0/0	0/1	.|.	./.	0/0	0/0	./.	0/0	0/1	0/0	0|0	0/0	0/1	0|0	0|0	0/1	./.	0/1	0/1	0/0	0/0	0/0	0/0	0/0	0/1	0/1	0|0	.|.	0/1	0/0	0/0	./.	0/0	0/0
Cq2A	8514154	Cq2A:8514154	A	G	3652.33	PASS	.	GT	0/0	0/0	0/0	.|.	0|0	0/1	0/0	0/0	0|0	0/0	0/1	./.	0/1	0/0	./.	0/0	0/0	0|0	0/0	0/0	0|0	./.	0/0	./.	0/0	0|0	0/0	0/1	./.	0/0	0/0	0/0	0/0	0/1	0/0	0/0	0|0	0|0	0/0	./.	./.	0/0	0/0	0/0	./.	0/0	./.	0/0	0/0	0|0	0|0	0/0	0/0	0/0	./.	0/0	0/0
Cq2A	8514234	Cq2A:8514234	A	T	5246.84	PASS	.	GT	0/0	0/0	0/0	0|0	0|0	0/0	0/0	0/0	0|0	0/0	0/0	./.	0/1	0/0	./.	0/0	0/0	0|0	./.	0/0	0|0	0/0	0/0	./.	0/0	.|.	0/0	0/1	0/0	0/0	0/0	0/0	0/0	0/0	0/0	0/0	0|0	0|0	0/0	./.	./.	0/0	./.	0/0	0/0	0/1	0/0	0/0	0/0	0|0	0|0	0/0	0/0	0/0	./.	0/0	0/0
Cq2A	8516748	Cq2A:8516748	G	A	5885.33	PASS	.	GT	0/1	0/1	0/0	0/1	0|0	0/0	0/0	0/1	0|0	0/1	0/0	0/0	0/0	0/0	0/0	0/1	0/0	0|0	0/0	0/0	0|0	0/0	0/1	0/0	0/0	0|0	0/1	0/0	./.	0/1	0/0	0/1	0/0	0/0	0/0	0/0	0|0	0|0	0/0	./.	./.	0/0	./.	0/1	0/1	0/0	0/0	0/1	0/0	0|0	0/1	0/0	0/0	0/0	./.	0/0	0/0
Cq2A	8516759	Cq2A:8516759	A	G	17904.2	PASS	.	GT	0/1	0/1	0/0	0/0	0|0	0/0	0/0	0/0	0|0	0/0	0/0	0/0	0/0	0/1	0/0	0/0	0/1	0|0	0/0	0/1	0|0	0/0	0/0	0/0	0/1	.|.	0/1	0/0	./.	0/0	0/0	0/1	0/1	0/1	0/1	0/0	0|0	0/1	0/1	./.	./.	0/0	./.	0/1	0/0	0/0	0/1	0/0	0/0	0|0	0/1	0/1	0/1	0/1	./.	0/1	0/0
Cq2A	8517037	Cq2A:8517037	C	A	13107	PASS	.	GT	0/0	0/0	1/1	0/0	.|.	0/0	0/0	0/0	1|1	0/0	0/1	1/1	0/0	0/0	./.	0/0	./.	0|0	0/0	0/0	1|1	./.	0/0	0/0	0/0	.|.	0/0	0/0	./.	0/0	./.	./.	0/0	0/0	0/0	1/1	0|0	0/0	0/0	./.	./.	0/0	1/1	0/0	0/0	0/0	0/0	0/0	0/0	0|0	0/0	0/0	1/1	0/0	./.	0/0	0/0
Cq2A	8529749	Cq2A:8529749	C	T	15073	PASS	.	GT	0/0	0/0	0/0	./.	0|0	0/0	0/0	0/0	0|0	./.	0/0	0/0	./.	./.	0/0	0/0	1/1	0|0	0/0	0/0	0|0	0/0	0/0	0/0	0/1	.|.	0/0	0/0	0/0	1/1	0/0	0/0	0/0	0/0	0/0	0/0	0|0	./.	0/0	0/0	0/0	0/0	0/0	0/0	1/1	0/0	0/0	0/0	./.	0|0	./.	0/1	0/0	0/0	./.	0/0	0/0
Cq2A	8532124	Cq2A:8532124	T	C	15611.2	PASS	.	GT	0/0	0/0	./.	./.	0|0	0/0	0/0	0/0	0|0	0/0	0/0	0/0	0/0	0/0	0/0	0/0	0/0	0|0	./.	0/1	0|0	0/0	0/0	0/0	0/0	0|0	0/0	0/0	1/1	0/0	0/0	./.	0/0	0/0	0/1	0/0	0|0	0/0	1/1	0/0	./.	0/0	0/0	0/0	0/0	0/0	0/0	0/0	./.	.|.	./.	0/0	0/0	./.	./.	0/0	0/0
Cq2A	8532218	Cq2A:8532218	A	G	14292.5	PASS	.	GT	0/0	0/0	0/0	./.	0|0	./.	0/0	0/0	0|0	0/0	0/0	0/0	0/0	0/0	0/0	./.	0/0	0|0	0/0	0|1	0|0	0/0	0/0	0/0	0/0	0|0	0/0	0/0	0/0	./.	0/0	./.	0/0	./.	0/1	0/0	0|0	0/0	1/1	0/0	./.	0/0	0/0	0/0	0/0	./.	0/0	0/0	./.	0|0	1/1	0/0	0/0	0/0	0/0	0|1	./.
Cq2A	8543363	Cq2A:8543363	T	C	123944	PASS	.	GT	1/1	1/1	0/0	1/1	0|0	1/1	0/0	./.	0|0	1/1	1/1	0/0	0/0	1/1	0/0	1/1	0/1	0|0	0/0	1|1	0|0	0/1	1/1	0/1	1/1	.|.	1/1	0/0	0/0	1/1	1/1	0/1	1/1	./.	0/1	0/0	0|0	./.	0/0	./.	0/0	1/1	./.	1/1	./.	0/0	1/1	1/1	./.	0|0	0/0	1/1	0/0	1/1	0/0	1|1	0/0
Cq2A	8547184	Cq2A:8547184	G	A	3178.15	PASS	.	GT	0/0	0/0	0/0	0/0	0|0	0/0	0/0	0/0	0|0	0/0	0/0	0/0	0/0	0/0	0/0	0/0	0/0	0|0	0/0	0|0	0|0	0/0	0/0	./.	0/0	.|.	0/0	0/0	0/0	0/0	0/1	0/0	0/0	0/0	0/0	0/0	0|0	0/0	0/0	./.	0/0	./.	0/0	0/0	./.	0/0	0/0	0/0	0/0	0|0	./.	0/0	0/0	0/0	0/0	.|.	0/0
Cq2A	8548087	Cq2A:8548087	G	A	209.16	PASS	.	GT	0/0	0/0	0/0	./.	.|.	0/0	0/0	0/0	0|0	0/0	0/0	0/0	0/0	0/0	0/0	0/0	./.	.|.	0/0	0|0	0|0	./.	0/0	0/0	0/0	0|0	./.	0/0	0/0	0/0	0/0	0/0	./.	0/0	0/0	0/0	0|0	0/0	0/0	0/0	0/0	1/1	0/0	0/0	0/0	0/0	0/0	0/0	./.	0|0	0/0	./.	./.	0/0	./.	0|0	0/0
Cq2A	8548125	Cq2A:8548125	C	T	22010.5	PASS	.	GT	0/0	0/0	0/0	./.	.|.	0/0	0/0	0/0	0|0	0/0	0/0	0/0	0/0	0/0	0/0	0/0	./.	0|0	0/0	0|0	0|0	./.	0/0	0/1	0/0	1|1	./.	0/0	0/0	0/0	1/1	0/0	./.	0/0	0/1	0/0	.|.	1/1	1/1	0/0	./.	0/0	0/0	0/0	0/0	0/0	0/0	0/1	0/0	0|0	1/1	./.	0/0	0/0	./.	0|0	0/0
Cq2A	8592885	Cq2A:8592885	C	T	11980.6	PASS	.	GT	0/0	0/0	./.	./.	.|.	0/0	0/0	0/0	0|0	./.	0/0	0/0	0/0	0/0	./.	0/0	0/0	0|0	0/0	0|0	0|0	0/1	0/0	0/0	0/0	1|1	0/0	0/0	0/1	0/0	1/1	0/0	0/0	./.	0/0	0/0	0|0	1/1	0/0	0/0	./.	./.	0/0	0/0	./.	0/0	0/0	0/1	0/0	0|0	0/0	0/0	0/0	0/0	0/0	.|.	0/0
Cq2A	8592902	Cq2A:8592902	G	A	25221.6	PASS	.	GT	0/0	0/0	./.	./.	.|.	0/0	0/0	0/0	0|0	./.	0/0	0/0	0/0	0/0	./.	0/0	0/0	0|0	0/0	1|1	0|0	./.	0/0	0/1	0/0	.|.	0/0	0/0	0/0	0/0	0/0	0/0	0/1	0/0	0/0	0/0	0|0	0/0	0/0	./.	./.	0/0	0/0	0/0	./.	0/0	0/0	0/0	0/0	0|0	0/0	0/0	0/0	0/0	0/1	.|.	0/0
Cq2A	8600336	Cq2A:8600336	G	A	988.82	PASS	.	GT	0/0	0/0	0/0	0/0	0|0	0/0	0/0	./.	0|0	0/0	./.	0/0	0/0	0/0	0/0	0/0	0/0	0|0	0/0	0|0	0|1	./.	0/0	0/0	./.	.|.	0/0	0/0	0/0	0/0	0/0	0/0	./.	0/0	0/0	0/0	0|0	0/0	0/0	0/0	0/0	0/0	0/0	0/0	0/0	0/0	0/0	./.	0/0	0|0	0/0	0/0	0/0	./.	./.	.|.	0/0
Cq2A	8608769	Cq2A:8608769	C	A	161180	PASS	.	GT	1/1	1/1	1/1	./.	0|0	1/1	0/0	1/1	1|1	1/1	./.	1/1	0/0	1/1	0/0	1/1	1/1	0|0	0/0	.|.	1|1	0/1	1/1	0/0	./.	0/1	1/1	0/0	0/0	1/1	1/1	0|1	1/1	./.	1/1	1/1	1|1	1/1	1/1	0/0	0/0	1/1	1/1	1/1	1/1	0/0	1/1	1/1	./.	0|0	./.	1/1	1/1	./.	./.	.|.	0/0
Cq2A	8608804	Cq2A:8608804	A	G	366.22	PASS	.	GT	0/0	0/0	0/0	./.	0|0	0/0	0/0	0/0	0|0	0/0	./.	0/0	0/0	0/0	0/0	0/0	0/0	0|0	0/0	.|.	0|0	0/0	0/0	0/0	./.	./.	./.	0/0	0/0	0/0	0/0	0|1	0/0	./.	0/0	0/0	0|0	0/0	0/0	0/0	0/0	0/0	0/0	0/0	0/0	0/0	0/0	0/0	0/0	0|0	0/0	0/0	0/0	0/0	./.	.|.	0/0
Cq2A	8628360	Cq2A:8628360	A	G	5067.29	PASS	.	GT	0/0	0/0	0/0	./.	.|.	./.	0/0	0/0	0|0	0/0	0/0	0/0	0/0	0/0	0/0	0/0	0/0	.|.	./.	0|0	0|1	0/0	0/0	0/0	0/0	./.	0/0	0/0	0/0	./.	0/0	0|0	0/0	./.	0/0	0/0	0|0	0/0	0/0	./.	0/0	0/0	0/0	0|1	./.	0/0	0/0	0/0	./.	0|0	0/0	0/0	0/0	0/0	0|1	0|0	0/0
Cq2A	8628516	Cq2A:8628516	C	T	828.96	PASS	.	GT	0/0	0/0	./.	./.	0|0	0/0	0/0	0/0	0|0	0/0	0/0	0/0	0/0	0/0	0/0	0/0	0/0	0|0	0/0	0|0	0|0	0/0	0/0	0/0	0/0	./.	0/0	0/0	0/0	0/0	0/0	0|0	0/0	0/0	0/0	0/0	0|0	./.	0|1	./.	./.	./.	0/0	.|.	0/0	0/0	0/0	0/0	0/0	0|0	0/0	0/0	0/0	./.	0|0	.|.	0/0
Cq2A	8628609	Cq2A:8628609	C	T	345.82	PASS	.	GT	./.	0/0	0/0	./.	0|0	0/0	0/0	./.	0|0	0/0	0/0	0/0	0/0	0/0	0/0	0/0	0/0	0|0	0/0	0|0	0|0	0/0	0/0	0/0	0|1	./.	0/0	0/0	0/0	./.	0/0	0|0	0/0	0/0	0/0	0/0	0|0	./.	0|0	./.	0/0	0/0	0/0	0|0	0/0	0/0	0/0	0/0	0/0	0|0	./.	0/0	0/0	0/0	0|0	0|0	0/0
Cq2A	8632856	Cq2A:8632856	A	G	33506.3	PASS	.	GT	0/0	0/1	0/0	0/0	0|0	0/0	0/0	0/0	0|0	0|1	0/0	0/0	0/1	0/0	0|1	0/1	0/0	0/1	0/1	0/1	0|0	0/0	0/0	0/0	0|0	./.	0/0	0/0	0/0	0/1	0/1	0/1	0/0	0/1	0/1	0/0	0|0	0/1	0|0	0/0	0/1	0/0	0/0	0|0	0/1	0/0	0/1	0/0	0/1	0/1	0/0	0/0	0/0	0/0	0|0	0|0	0/0
Cq2A	8633185	Cq2A:8633185	A	G	13758.2	PASS	.	GT	0/0	0/0	0/0	./.	0|0	0/0	0/0	0/0	0/1	0|1	0/0	0/0	0|1	0/1	0|1	0/0	0/0	0/0	0/0	0/0	0/1	0/0	0/0	0/1	0|0	0/0	./.	0/0	0/0	./.	0|1	0/0	0/0	0/0	0/0	0/1	0|0	0/0	.|.	./.	0/1	0/0	0/0	0|0	./.	0/0	0/0	0/0	0|1	0/1	0/0	0/1	0/0	0/1	.|.	.|.	0/0
Cq2A	8633484	Cq2A:8633484	A	C	8562.72	PASS	.	GT	0/0	0/0	0/0	0/0	0|0	./.	0/0	0/0	0/0	0|0	0/0	0/0	0|0	0/0	0|0	0/0	0/0	0/0	0/0	0/0	0/0	0/0	0/0	0/0	0|0	0|1	0/0	0/0	0/0	./.	.|.	0/0	0/0	0/0	0/0	0/0	0|0	0/0	0|0	0/0	./.	0/0	./.	0|0	0|1	0/0	0|1	0/0	0|0	./.	0/0	0/0	0/0	./.	0|0	0|0	0/0
Cq2A	8633514	Cq2A:8633514	T	C	35204	PASS	.	GT	0/0	0|1	0|1	0|1	0|0	0/0	0/0	0|1	0|1	0|1	0/0	0|1	0|1	0/0	0|0	0/0	0/0	0|1	0|1	0|1	0|1	0/0	0|1	0/0	0|0	0|1	0|1	0/0	0/0	0/0	.|.	0/0	0|1	0/0	0|1	0|1	0|1	0|1	0|1	./.	./.	0|1	0/0	0|0	0|1	0/0	0|1	0|1	0|0	0|1	./.	0|1	0|1	./.	0|0	0|0	0/0
Cq2A	8633560	Cq2A:8633560	C	A	86543.2	PASS	.	GT	0|1	0|1	0|1	0|1	0|0	./.	0/0	0|1	0|1	0|1	0|1	0|1	0|1	0/0	0|1	0|1	0/0	0|1	0|1	0|1	0|1	0/0	0|1	0/0	0|1	0|1	0|1	0/0	0/0	0|1	0|0	0/0	0|1	0/0	0|1	0|1	0|1	0|1	0|1	./.	0|1	0|1	0|1	0|1	0|1	0/0	0|1	0|1	0|0	0|1	0|1	0|1	0|1	0|1	0|0	0|1	0/0
Cq2A	8634133	Cq2A:8634133	C	A	36.5	PASS	.	GT	.|.	0|0	0|0	.|.	0|1	0/0	./.	.|.	0|0	0|0	0|0	0|0	0|0	0/0	.|.	0|0	0/0	0|0	0|0	0|0	0|0	0/0	0|0	0/0	0|0	0|0	0|0	0/0	0/0	0|0	0|0	0/0	0|0	0/0	0|0	0|0	.|.	0|0	0|0	./.	0|0	0|0	0|0	0|0	0|0	./.	0|0	0|0	0|0	0|0	.|.	0|0	0|0	0|0	0|0	0|0	0/0
Cq2A	8636210	Cq2A:8636210	G	A	152179	PASS	.	GT	0|1	0|1	0|1	0|1	0|0	0|1	./.	0|1	0|1	0|1	0|1	0|1	0|1	0|1	0|1	0|1	0|1	0|0	0|1	0|0	0|1	./.	0|1	0|1	0|1	.|.	0|1	0/0	./.	0|1	0|1	0|1	0|1	./.	0|1	0|1	0|1	0|1	0|1	./.	0|1	0|1	.|.	0|1	0|1	0/0	0|1	0|1	1|1	0|1	0|1	0|1	0|0	0|1	.|.	.|.	./.
Cq2A	8637141	Cq2A:8637141	C	G	45884.7	PASS	.	GT	0|0	0|0	0|0	0|1	0|0	0|1	0/0	.|.	0|1	0|0	0|1	.|.	0|0	0|1	0|0	0|0	0|1	.|.	0|0	0|0	0|0	0/0	0|1	0|1	0|1	.|.	0|1	./.	0/0	.|.	0|0	0/1	0|1	0/0	0/1	0|0	0|0	0|0	0|0	./.	0|0	0|0	0|1	0|1	0|0	./.	0|0	0|1	.|.	0|0	0|1	0|1	0|0	0|1	0|1	0|1	0/0
Cq2A	8637359	Cq2A:8637359	A	G	152431	PASS	.	GT	0|1	0|1	0|1	1|1	.|.	0|1	./.	0|0	0|1	0|1	0|1	0|0	0|1	0|1	0|0	0|1	0|1	.|.	0|1	0|1	0|1	0/0	0|1	0|1	0|1	0/1	0|1	0/0	0/0	0/1	.|.	0|1	0|1	./.	0|1	0|1	0|1	0|1	0|1	0|1	0|1	0|1	0|1	0|1	0/1	0/0	0|1	0|1	.|.	0|1	0|1	0|1	0|1	0/1	0/1	0|1	0/0
Cq2A	8638250	Cq2A:8638250	C	A	105360	PASS	.	GT	0|0	0/1	0|1	0|1	0|0	0/1	0/0	0|1	0|1	0|1	0|1	.|.	0/1	0|1	0|1	0|1	0|1	1|1	0/1	0/1	0|0	0/0	0|1	0/1	0/1	0/1	0|1	0/0	./.	0/1	0|1	0|1	.|.	./.	0|1	0|1	0|0	0|1	0|1	.|.	0|1	0|1	0|1	0|1	0|1	./.	0|1	0|1	0|0	0|0	.|.	0|1	0|1	0|1	./.	0|1	0/0
Cq2A	8638565	Cq2A:8638565	G	A	114858	PASS	.	GT	0|1	0/0	0|1	0|0	0|0	0|1	0|1	0|1	0|1	0|1	0|1	0|1	0|1	0|1	.|.	0|1	0|1	0|1	0|1	0|1	0|1	0/0	0|1	0|1	0|1	0|1	0|1	0/0	0/0	0/0	0|1	0|1	0|1	0|1	0|0	0|1	0|1	0|1	0|1	.|.	0|1	0|1	0|1	0|1	0|1	./.	0|1	0|1	0|0	0|1	0|1	0|1	0|1	0|0	./.	.|.	0/0
Cq2A	8638617	Cq2A:8638617	C	T,*	83395.9	PASS	.	GT	0|1	0/0	0|2	0|0	0|0	0|1	.|.	0|1	0|0	0|0	0|1	.|.	0|1	0|1	.|.	0|1	0|1	0|1	0|1	0|0	0|2	0/0	0|0	0|1	0|1	0|1	0|1	0/0	0/0	0/0	0|1	0|1	0|0	0|1	0|1	0|2	0|2	0|1	0|1	.|.	0|1	0|1	0|1	0|1	0|1	0/0	0|1	0|1	0|0	0|1	0|1	0|1	0|1	0|0	./.	0|0	0/0
Cq2A	8638963	Cq2A:8638963	A	T	108846	PASS	.	GT	0/1	0/1	0/1	0|0	.|.	0|1	0|0	0|0	0/1	0/1	0/1	0/1	0/1	0|0	0/1	0/1	0/1	0/1	0/1	0/1	0/1	./.	0|0	0/1	0/1	.|.	0/1	./.	./.	./.	0/1	0|0	0/1	0/1	0/1	0/1	0/1	0/1	0/1	0|0	0/1	0/1	0/1	0/1	0|0	./.	0/1	0/1	0/1	0|1	.|.	0/1	0|1	0|1	./.	0|1	0/0
Cq2A	8639059	Cq2A:8639059	T	C	102437	PASS	.	GT	0|1	0|1	0|1	0|0	0|0	0|0	0|0	0|1	0/0	0|1	0|1	0/0	0|1	0|1	0|1	0|1	0|1	0|1	0|1	0|1	0|1	0/0	0|0	0|1	0|1	.|.	0|1	0/0	./.	0|1	0|1	0|0	0|1	0|1	0|1	0|1	./.	0|1	0|1	.|.	0|1	0|1	0/1	0/0	0|1	0/0	0|1	0/0	0|1	.|.	0|1	0|1	0|0	0|1	./.	0|0	0/0
Cq2A	8639716	Cq2A:8639716	A	T	107269	PASS	.	GT	0/1	0|1	0/1	0/1	0|0	0|1	0|0	0/1	0/1	0/1	0|0	0|1	0/1	0|0	0/1	0/1	0/1	0/1	0/1	0/1	0/1	./.	0|1	0/1	0|0	0/1	0/1	./.	./.	.|.	0/1	.|.	0/1	0/1	0/1	0/1	0/1	0/1	0|0	.|.	0/1	0/1	0/1	./.	0|1	0/0	0|1	0|1	0|0	0|1	.|.	0/1	0/1	.|.	./.	1|1	./.
Cq2A	8640213	Cq2A:8640213	T	A	65853.7	PASS	.	GT	0|1	0|1	0|1	0|1	0|0	0|1	0|0	0/0	0|1	0|1	0|0	0|1	0/0	0|0	0|1	0/0	0/0	0/0	0/0	./.	./.	0/0	0|0	./.	0|1	./.	0|1	./.	./.	.|.	0|1	0|0	0|1	0|1	0|1	0/0	0/0	0|1	0|1	.|.	0|1	0|1	0|1	0/0	0|0	0/0	0|1	0|1	0|1	0|1	1|1	0/0	0/0	0|1	./.	0|1	./.
Cq2A	8640685	Cq2A:8640685	T	C	79662.3	PASS	.	GT	0|0	0|0	0|0	.|.	0|0	0/1	0|0	0|1	0|1	0|0	0|1	0/1	0/0	0|1	0|1	0|1	0|1	0|1	0|1	0|1	0|1	0/0	0/1	0|1	0|1	./.	0|0	0/0	0/0	0|1	0|1	0|1	0|0	.|.	0|1	0|1	0|1	0|0	0|1	.|.	0|0	0|1	0|1	0|1	0|1	0/0	0|1	0|1	0|1	0/1	0|0	0|1	0|1	0|1	0|1	0|1	0/0
Cq2A	8640690	Cq2A:8640690	G	A	8406.61	PASS	.	GT	0|0	0|0	0|0	.|.	0|0	0/0	0|0	0|0	0|0	0|0	0|0	0/0	0/1	0|0	.|.	0|0	0|0	0|0	0|0	0|0	0|0	0/0	0/0	0/1	0|0	./.	0|0	0/0	./.	0|0	0|0	0|0	0|0	.|.	0|0	0|0	0|0	0|0	0|0	.|.	0|0	0|0	0|0	0|0	0|0	0/0	0|0	0|0	0|0	0/0	0|0	0|0	0|0	0|0	0|0	0|0	0/0
Cq2A	8640996	Cq2A:8640996	A	T	183876	PASS	.	GT	0|1	0|1	0|1	0|1	.|.	0|1	0|0	0|1	0|1	0|1	0|1	0|1	0|1	0|1	0|1	0|1	0|1	0|1	0|1	0|1	0|1	0/0	0|1	0|1	0|1	0|1	0|1	0/0	./.	0|1	0|1	0|1	0|1	0|1	0|1	0|1	0|1	0|1	0|1	0|0	0|1	0|1	0|1	0|1	0|1	0/0	0|1	0|1	0|1	0|1	0|1	0|1	0|1	0|1	0|1	0|1	./.
Cq2A	8641221	Cq2A:8641221	A	T	103348	PASS	.	GT	0/1	0/1	0|0	.|.	.|.	0|0	0|0	0/1	0/1	0/1	.|.	0|0	0/1	0/1	0/1	0/1	0|1	0/1	0/1	0/1	0|0	0/0	0/1	0/1	0/1	.|.	1|1	./.	0/0	0/1	0/1	0|0	0/1	0/1	0/1	0/1	0/1	0/1	0/1	.|.	0/1	0|0	0/1	0/1	0/1	./.	0/1	0/1	.|.	0|0	0|0	0|1	0/1	0/1	.|.	0|1	0/0
Cq2A	8641290	Cq2A:8641290	A	G	57857.8	PASS	.	GT	0|1	0|1	0|1	0|0	0|0	0|0	0|0	0|1	0/0	0|1	0|0	0|1	0/0	0|1	0/0	0/0	0|1	0|1	0|1	0|1	0|0	0/0	0|1	0|1	0|1	.|.	.|.	./.	0/0	0|1	0|1	0|0	0/0	0|1	0|1	0/0	./.	0|1	0|1	.|.	0|1	0|0	0|1	0/0	0|1	0/0	0|1	0|1	.|.	0|0	.|.	0|1	./.	0/1	.|.	0|1	0/0
Cq2A	8643791	Cq2A:8643791	A	G	91426.2	PASS	.	GT	0/1	0/1	0/1	.|.	.|.	0/1	.|.	0/1	0/1	0/1	0/1	0/1	0/0	0/1	0/1	0/1	0/1	0/1	.|.	0/1	0|0	./.	0|0	.|.	0/1	0/1	0/1	0/0	./.	.|.	0/1	0/1	0/1	0/1	0/1	0/1	0/1	0/1	0/1	.|.	0|0	0/1	0/1	0/1	0|0	./.	0/1	0/1	0/1	0/1	0|0	0/1	0/1	0/1	.|.	0/1	0/0
Cq2A	8648996	Cq2A:8648996	G	T	22424.7	PASS	.	GT	0/0	0/0	0/0	.|.	0|0	0/0	0|0	./.	0/0	0/0	0/0	0/0	0/0	0/0	0/0	0/0	0/0	./.	0|0	0/0	0|0	0|1	.|.	0/1	0/0	1/1	0/0	0/0	0/0	0|0	1/1	0/0	0/0	0/0	0/1	0/0	0/0	1/1	1/1	0|0	0|0	0/0	0/0	0/0	0|0	0/0	0/0	./.	./.	0/0	.|.	0/0	0/0	0/0	0|0	./.	0/0
Cq2A	8649513	Cq2A:8649513	C	T	6779.75	PASS	.	GT	0/0	0/0	0/0	0|0	0|0	0/0	0|0	0/0	0/0	0/0	0/0	0/0	./.	0/0	0/0	0/0	0/0	0/0	0|0	1/1	0|0	0|0	0|0	0/0	0/0	./.	0/0	0/0	0/0	0|0	0/0	0/0	./.	0/0	0/0	0/0	0/0	0/0	0/0	0|0	.|.	./.	0/0	0/0	0|0	0/0	0/0	./.	0/0	0/0	.|.	./.	./.	0/0	.|.	./.	0/0
Cq2A	8652747	Cq2A:8652747	C	T	1323.96	PASS	.	GT	./.	0/0	0/0	0|0	.|.	0/0	.|.	./.	0/0	0/0	0/0	0/0	0/0	0/0	./.	0|1	0/0	0/0	0|0	0/0	0|0	0|0	0|0	0/0	0/0	./.	./.	0/0	0/0	.|.	0/0	0/0	0/0	0/0	0/0	0/0	0/0	0/0	0/0	0|0	.|.	0/0	0/0	0/0	0|0	0/0	0/0	0/0	0/0	0/0	0|0	0/0	0/0	0/0	0|0	0/0	0/0
Cq2A	8657438	Cq2A:8657438	A	G	132816	PASS	.	GT	1/1	./.	0/0	1|1	0|0	1/1	0|0	1/1	0/0	1/1	1/1	0/0	0/0	1/1	./.	1|1	1/1	0/0	0|0	./.	0|0	0|0	1|1	0|1	1/1	./.	1/1	0/0	0/0	1|1	0/0	1/1	1/1	1/1	0|1	0/0	0/0	0/0	0/0	.|.	0|0	1/1	0/0	1/1	1|1	0/0	1/1	0|1	1/1	0/0	.|.	1/1	0/0	1/1	0|0	1/1	0/0
Cq2A	8664143	Cq2A:8664143	G	A	155919	PASS	.	GT	0/1	1/1	./.	1|1	0|0	1/1	0|0	1/1	1/1	1/1	1/1	1/1	0/0	./.	./.	.|.	1/1	0/0	0|0	0|1	0/1	0|1	1|1	0/1	./.	./.	1/1	0/0	0/0	1|1	1/1	0/1	1/1	./.	1|1	1/1	1/1	1/1	1/1	0|0	0|0	1/1	1/1	1/1	1|1	./.	1/1	1|1	./.	0/0	1|1	1/1	1/1	./.	1|1	./.	0/0
Cq2A	8716458	Cq2A:8716458	T	A	23779.2	PASS	.	GT	0|1	0|1	0/0	0|0	.|.	0/0	0|0	0|1	0/0	0/0	0|1	./.	0/0	0|1	0/0	0|1	0|1	0/0	0|0	0|1	0/0	0|1	0|1	0/0	0|1	./.	0/0	0/0	0/0	0|1	0/0	0/0	0|1	0|1	0|0	0|1	./.	0/0	0|1	.|.	.|.	0|1	0/0	0|1	0|1	./.	0|1	0|0	./.	0/0	0|0	0/0	0/0	0|1	0|0	0|1	0/0
Cq2A	8738040	Cq2A:8738040	G	T	3037.38	PASS	.	GT	.|.	1|1	./.	0|0	0|0	0/0	0|0	0|0	0/0	0/0	.|.	0/0	0/0	0|0	0/0	0|0	0|0	0/0	0|0	0|0	0/0	0|0	0|0	0/0	0|0	0/0	0/0	0/0	0/0	0|0	0/0	1/1	0|0	0|0	0|0	0|0	./.	0/0	0|0	0|0	0|0	0|0	0/0	0|0	0|0	0/0	0|0	0|0	./.	0/0	.|.	0/0	0/0	0|0	.|.	0|0	0/0
Cq2A	8744644	Cq2A:8744644	T	A	2893.97	PASS	.	GT	0|0	0|0	0/0	0|0	0|0	0/0	.|.	0|0	0/0	./.	0|0	0/0	0/0	0|0	0/0	0|0	0|0	0/0	0|0	0|0	0/0	0|0	0|0	0/0	0|0	./.	1/1	0/0	0/0	0|0	./.	0/0	0|0	.|.	0|0	0|0	0/0	0/0	.|.	.|.	0|0	0|0	./.	0|0	.|.	0/0	0|0	0|0	0/0	0/0	0|0	./.	0/0	0|0	0|0	0|0	0/0
Cq2A	8748916	Cq2A:8748916	G	A	866.91	PASS	.	GT	0|0	0|0	0/0	.|.	0|0	0/0	0|0	.|.	0/0	0/0	0|0	0/0	0/0	0|0	0/0	0|0	0|0	0/1	0|0	0|0	0/0	.|.	0|0	0/0	0|0	0/0	0/0	0/0	0/0	0|0	0/0	./.	0|0	0|0	0|0	0|0	0/0	0/0	0|0	0|0	0|0	0|0	0/0	0|0	0|0	./.	.|.	0|0	0/0	./.	.|.	0/0	./.	.|.	.|.	0|0	0/0
Cq2A	8766109	Cq2A:8766109	T	A	52054.3	PASS	.	GT	0|0	0|1	0|1	0|0	.|.	0|1	0|0	0|1	0|1	0/0	0|1	0/0	0/0	0|0	./.	0|1	0|0	0/0	0|0	0|0	0|1	0|1	0|1	0/0	0|1	0|1	0/0	0/0	0|1	0|1	0/0	0/0	0|1	0|1	0|1	0|1	0/0	0|1	0|1	.|.	0|0	0|1	0|1	0|0	0|0	0/0	0|1	0|1	0|1	0/0	0|0	0|1	0/0	0|1	0|0	0|0	0|1
Cq2A	8766605	Cq2A:8766605	C	A	27079	PASS	.	GT	0|1	0|0	0|0	0/1	0|0	0|0	0|0	0|0	.|.	./.	0|0	0/0	0/0	0|0	./.	0|0	0|1	0/0	0|0	0|0	0|1	0|0	0|0	0|1	0|0	.|.	0/0	0/0	0|1	0|0	0|1	0|1	0|0	0|0	0|0	0|1	0/0	0|0	0|0	0|0	0|0	.|.	0|0	0|0	0|0	0/0	0|0	0|0	0|0	0/0	0|0	0|0	./.	0|0	0/1	0|0	0|0
Cq2A	8766707	Cq2A:8766707	G	A	115400	PASS	.	GT	0|1	0|1	.|.	0/0	0|0	0|1	0|0	0|1	.|.	0|1	0|1	./.	0/0	0|1	./.	0|1	0|1	0/0	0|0	0|1	1|1	0|1	0|1	0|1	0|1	.|.	0|1	0/0	0|1	0|1	0|1	0/1	0|1	0|1	0|1	0|1	0|1	0|1	0/1	.|.	0|0	.|.	0|0	0|1	0|1	0|1	0|0	0|1	0|1	0/0	0|1	0|0	./.	0|0	0|1	0|1	0/1
Cq2A	8774781	Cq2A:8774781	T	G	23369.3	PASS	.	GT	0|0	0|0	0|0	./.	1|1	0|0	0|0	0|0	0|0	0|0	0|0	0/0	0/0	.|.	0/0	0|0	0|0	1/1	1|1	0|0	0|0	0|0	0|0	0|0	0|0	0|0	0|0	0/0	0|0	0|0	0|0	0/0	0|0	0|0	0|0	0|0	0|0	0|0	0/0	0|1	0|0	0|0	0|0	0|0	0|0	0|0	0|0	0|0	0|0	0|1	0|0	0|0	0/0	0|0	.|.	0|0	0/0
Cq2A	8774970	Cq2A:8774970	A	G	93477.4	PASS	.	GT	1|1	0|0	1|1	0/0	0|0	0|0	.|.	0|0	1|1	0|0	0|0	1/1	0/0	0|0	0/0	0|0	0|0	0/0	0|0	0|0	1|1	0|0	1|1	0/1	1|1	.|.	0|0	0/0	0|0	0|0	0|0	0/0	0|0	.|.	0/1	1|1	1|1	0/1	1/1	0|0	0|0	0|0	1|1	.|.	0|0	0|0	1|1	0|0	1|1	0/1	.|.	0|0	1/1	0|0	.|.	0|0	0/0
Cq2A	8775439	Cq2A:8775439	A	G	37671.1	PASS	.	GT	1|1	0|0	0|0	./.	0|0	0|0	0|0	0|0	.|.	0|0	0|0	0/0	0/0	0|0	0/0	0/1	.|.	0/0	.|.	0|0	0|0	0|0	1|1	0/1	0/1	0|0	0|0	0/0	0|0	0|0	0|0	./.	0|0	0|0	0/1	0|0	0|0	1/1	1/1	.|.	.|.	0|0	0|0	0|0	0|0	0|0	1|1	0|0	.|.	0/0	1|1	0|0	0/0	0|0	0|0	0|0	0/0
Cq2A	8777183	Cq2A:8777183	T	C	454.63	PASS	.	GT	0|0	.|.	0|0	0/0	0|0	0|0	0|0	0|0	0|0	0|0	0|0	0/0	0/0	0|0	0/0	0/0	0|0	0/0	0|0	0|0	0|0	.|.	.|.	0/0	0/0	.|.	.|.	./.	0|0	.|.	0|0	0/0	0|0	0|0	0/1	0|0	0|0	0/0	0/0	0|0	0|0	0|0	0|0	.|.	0|0	0|0	0|0	0|0	0|0	0/0	.|.	0|0	0/0	0|0	.|.	.|.	0/0
Cq2A	8781927	Cq2A:8781927	C	T	2291.46	PASS	.	GT	0|0	0|0	0|0	./.	0|0	0|0	0|0	.|.	.|.	.|.	0|0	0/0	0/0	0|0	0/0	0/0	0|0	0/0	0|0	.|.	0|0	0|0	0|0	0/0	./.	0|0	0|0	0/0	0|0	0|0	0|0	0/0	0|0	0|0	0/0	0|0	.|.	0/0	0/0	0|0	0|0	0|1	0|0	0|0	0|0	.|.	0|0	0|0	0|0	0/0	0|0	0|0	0/0	0|0	.|.	0|0	0/0
Cq2A	8791806	Cq2A:8791806	T	A	2808.56	PASS	.	GT	0|0	0|0	0|0	./.	0|0	0|0	0|0	0|0	.|.	0|0	0|0	0/0	0/0	1|1	0/0	0/0	0|0	0/0	0|0	0|0	0|0	0|0	0|0	./.	0/0	.|.	.|.	0/0	0|0	0|0	0|0	0/0	0|0	.|.	0/0	0|0	0|0	0/0	./.	.|.	0|0	0|0	0|0	0|0	0|0	0|0	0|0	.|.	0|0	0/0	0|0	0|0	0/0	0|0	.|.	.|.	0/0
Cq2A	8797698	Cq2A:8797698	G	A	4800.99	PASS	.	GT	0|0	0|0	0|0	./.	.|.	0|0	0|0	0|0	0|0	0|0	0|0	./.	0/0	0|0	0/0	0/0	0|0	0/0	0|0	0|0	0|0	0|0	0|0	0/0	0/0	.|.	0|0	0/0	0|0	0|0	0|0	./.	0|0	0|0	0/0	0|0	0|0	0/0	0/0	0|0	.|.	0|0	.|.	0|0	0|0	0|0	0/1	0|0	.|.	0/0	0|0	.|.	0/0	0|0	.|.	0|0	0/0
Cq2A	8800578	Cq2A:8800578	T	A	7421.21	PASS	.	GT	0|0	0|0	0|0	./.	0|0	0|0	0|0	0|0	0|0	0|0	.|.	0/0	0/0	0|0	0/0	0/0	0|0	0/0	0|0	0|0	0|0	0|0	0|0	0/1	0/0	.|.	0|0	0/0	0|0	0|0	0|0	0/0	0|0	.|.	0/0	0|0	0|0	0/0	0/0	0|0	0|0	0|0	0|0	0|0	0|0	0|0	0/0	0|0	0|0	0/0	.|.	0|0	./.	0|0	.|.	0|0	0/0
Cq2A	8812195	Cq2A:8812195	A	C	93177.4	PASS	.	GT	0|0	0|0	0/1	./.	0|0	0|0	0|0	0|0	1|1	0|0	.|.	1/1	0/0	1|1	0/0	0/0	0|0	0/0	0|0	1|1	1|1	0/1	.|.	0/1	0/0	.|.	0|0	0/0	0|0	.|.	0/1	0/1	.|.	0|0	0/0	1|1	0/1	1/1	0/1	0|0	0|0	0|0	1|1	0|0	0|0	0|0	0/0	0/1	1|1	0/0	.|.	0|0	1/1	0|0	1|1	.|.	./.
Cq2A	8812230	Cq2A:8812230	A	G	35510.8	PASS	.	GT	0|0	0|0	0/0	./.	0|0	0|0	.|.	0|0	0|0	0|0	.|.	0/0	0/0	0|0	0/0	0/0	0|0	0/0	0|0	0|0	0|0	0/1	0|0	0/1	0/0	.|.	0|0	0/0	0|0	0|0	0/1	0/1	.|.	0|0	0/0	0|0	0/0	1/1	0/0	0|0	0|0	0|0	0|0	0|0	0|0	0|0	0/0	0/1	0|0	0/0	.|.	0|0	0/0	0|0	0|0	.|.	./.
Cq2A	8833515	Cq2A:8833515	G	C	4323.64	PASS	.	GT	.|.	0|0	0/0	0/0	0|0	0|0	0|0	0|0	.|.	0|0	0|0	0/0	0/0	1|1	0/0	0/0	0|0	0/0	0|0	0|0	0|0	./.	0|0	0/0	0/0	.|.	0|0	0/0	0|0	0|0	0/0	0/0	0|0	.|.	0/0	0|0	0/0	0/0	0/0	0|0	.|.	0|0	.|.	.|.	0|0	0|0	0/0	0/0	1|1	0/0	.|.	0|0	0/0	0|0	0|0	.|.	0/0
Cq2A	8842540	Cq2A:8842540	A	G	47021.2	PASS	.	GT	0|0	0|0	0/0	0/0	0|0	0|0	0|0	0|0	.|.	0|0	0|0	0/0	./.	1|1	0/0	0/0	0|0	0/0	0|0	0/1	0|0	0/1	.|.	0/1	0/1	1|1	0|0	0/0	0/1	0|0	1/1	0/0	0|0	0|0	0/0	0|0	0/0	1/1	0/0	.|.	0|0	0|0	0|0	0|0	.|.	0|0	./.	0/0	.|.	0/0	.|.	0|0	0/0	0|0	.|.	.|.	0/0
Cq2A	8842565	Cq2A:8842565	A	G	1348.59	PASS	.	GT	0|0	0|0	./.	0/0	0|0	0|0	0|0	0/1	0|0	0|0	0|0	0/0	./.	0|0	0/0	0/0	0|0	0/0	0|0	0/0	0|0	0/0	0|0	0/0	0/0	0|0	0|0	0/0	0/0	0|0	0/0	0/0	0|0	.|.	0/0	0|0	0/0	./.	0/0	.|.	0|0	0|0	0|0	0|0	0|0	0|0	./.	0/0	0|0	0/0	.|.	0|0	0/0	0|0	.|.	.|.	0/0
Cq2A	8842705	Cq2A:8842705	G	T	8345.48	PASS	.	GT	0|0	.|.	0/0	0/0	0|0	0|0	0|0	0/0	0|0	0|0	0|0	0/0	0/0	0|0	0/0	0/0	0|0	0/0	0|0	0/0	0|0	0/0	0|0	0/0	0/0	0|0	0|0	0/0	0/0	0|0	./.	0/0	.|.	0|0	0/0	0|0	1/1	0/0	0/0	.|.	0|0	0|0	0|0	.|.	.|.	0|0	0/0	0/0	0|0	0/0	.|.	0|0	0/0	0|0	.|.	0|0	0/0
Cq2A	8842776	Cq2A:8842776	G	T	11209.3	PASS	.	GT	0|0	0|0	0/0	./.	0|0	0|0	0|0	0/0	0|0	0|0	0|0	0/0	0/0	0|0	0/0	0/0	0|0	0/0	0|0	./.	0|0	0/0	0|0	0/0	0/0	.|.	0|0	0/0	0/0	0|0	0/0	0/0	0|0	0|0	0/0	0|0	0/0	0/0	0/0	0|0	0|0	0|0	0|0	0|0	0|0	0|0	0/0	0/0	0|0	0/1	0|0	0|0	0/0	0|0	.|.	0|0	0/0
Cq2A	8861508	Cq2A:8861508	A	T	9315.67	PASS	.	GT	0|0	0|0	0/0	0/0	0|0	0|0	0|0	0/0	0|0	0|0	0|0	0/0	0/0	0|0	0/0	0/0	0|0	0/0	.|.	1/1	0|0	0/0	0|0	0/0	0/0	0|0	.|.	0/0	0/0	0|0	0/0	0/0	0|0	0|0	0/0	0|0	0/0	0/0	0/0	.|.	.|.	0|0	0|0	0|0	.|.	0|0	0/0	0/0	0|0	0/0	.|.	0|0	0/0	0|0	.|.	0|0	./.
Cq2A	8866911	Cq2A:8866911	C	T	8843	PASS	.	GT	0|0	0|0	0/0	0/0	0|0	0|0	0|0	0/0	0|0	0|0	0|0	./.	0/0	0|0	0/0	0/0	.|.	0/0	.|.	0/0	0/1	0/0	0|0	0/0	0/0	.|.	.|.	0/0	0/0	0|0	./.	./.	0|0	0|0	0/1	0|0	0/0	0/0	0/0	0|0	0|0	0/1	0|0	0|0	0|0	0|0	0/0	./.	0|0	0/0	0|0	0|0	0/1	0|0	0|0	0|0	./.
Cq2A	8866923	Cq2A:8866923	G	A	199.35	PASS	.	GT	0|0	0|0	0/0	0/0	0|0	.|.	0|0	./.	0|0	0|0	0|0	./.	0/0	0|0	0/0	0/0	0|0	0/0	0|0	0/0	0/0	0/0	0|1	./.	0/0	.|.	.|.	0/0	0/0	0|0	./.	./.	0|0	0|0	0/0	0|0	0/0	0/0	0/0	0|0	0|0	0/0	0|0	0|0	0|0	0|0	0/0	./.	0|0	0/0	0|0	0|0	0/0	0|0	0|0	0|0	./.
Cq2A	8879666	Cq2A:8879666	T	C	66448.6	PASS	.	GT	0|0	0|0	1/1	./.	0|0	0|0	.|.	0/0	1|1	0|0	0|0	./.	0/0	0|0	0/0	0/0	0|0	0/0	0|0	0/0	1/1	0/1	0|0	./.	0/0	1|1	0|0	0/0	0/0	.|.	1/1	0/0	0|0	0|0	0/0	1|1	1/1	./.	0/0	.|.	.|.	0/0	1|1	0|0	.|.	0|0	0/0	0/1	0|0	0/0	.|.	0|0	1/1	0|0	.|.	0|0	0/0
Cq2A	8881610	Cq2A:8881610	T	A	74349.2	PASS	.	GT	0|1	0|1	0|1	0/0	0|0	0/1	0|0	0/1	0|1	0/1	0|1	0|1	0/0	0/1	0/0	0|1	0/1	0/0	0|0	0|1	0/1	./.	0|1	./.	0|1	.|.	0|1	0/0	./.	0|1	0|1	0/0	0|0	0/1	0|1	0|1	0/1	1/1	0/1	.|.	0|0	0|1	0|1	0/1	0|1	.|.	./.	0|1	0|1	./.	.|.	0/1	0|1	0/1	.|.	0/1	0/0
Cq2A	8881745	Cq2A:8881745	T	C	115209	PASS	.	GT	0|1	0|1	0|1	0/0	0|0	0|1	.|.	0/1	0|1	0|1	0|1	0|1	0|1	0|1	./.	0|1	0|1	./.	0|0	0/1	0|1	0/0	0|1	0|1	0|1	0/1	0|1	./.	./.	0|0	1|1	./.	0/1	0/0	0|1	0|1	0|1	0|1	0/1	0|0	0|0	0|1	0|1	0|1	0/1	.|.	0/1	0/1	0/1	0/0	.|.	0/1	0|1	0/1	0/1	0|1	0/0
Cq2A	8882905	Cq2A:8882905	A	T	146043	PASS	.	GT	0/1	0/1	0/1	1/1	.|.	0/1	0|0	0/1	0/1	0/1	1|1	0/1	0/1	0/1	0/0	0/1	1|1	./.	0|0	0/1	0/1	0/0	0/1	0/1	1|1	0/0	0/1	0/0	0/0	1|1	0/1	1/1	1/1	0/1	0/1	0/1	0/1	0/1	1/1	0|0	.|.	0/1	0/1	0|0	0/1	.|.	0/1	0/1	0/1	0/0	0/1	0/1	0/1	0/1	0/1	0/1	0/0
Cq2A	8883507	Cq2A:8883507	G	A	107965	PASS	.	GT	0/1	0/1	0/1	./.	0|0	0/1	.|.	0/1	0/1	./.	1|1	0/0	0/1	0/1	./.	0/1	.|.	0/0	.|.	0/1	0/1	0/0	0/1	0/1	1|1	0/0	0/1	0/0	0/0	0/1	0/1	0/1	1/1	0/1	0/1	0/1	1/1	0/1	./.	.|.	0|0	0/1	0/1	0/1	1/1	0|0	0/1	0/1	0/1	./.	0/1	0/1	0/1	0/1	0/1	0/1	./.
Cq2A	8883975	Cq2A:8883975	A	G	141850	PASS	.	GT	0|1	0|1	./.	0|1	0|0	0|1	.|.	0|1	0|1	0|1	0|1	0|1	0|1	0|1	0/0	0|1	0|0	./.	0|0	./.	0|1	0/0	0|1	0|1	0|1	./.	0|1	./.	./.	0|1	0|1	0|1	0|1	0|1	0|1	0|1	0|1	0|1	0|1	.|.	.|.	0|1	0|1	0|1	0|1	.|.	0|1	0|1	0|1	./.	0|1	0|1	0|1	0|1	0|1	0|1	0|1
Cq2A	8884177	Cq2A:8884177	A	C	128458	PASS	.	GT	0|1	0/1	0/1	0/1	0|0	0/1	0|0	0/1	0/1	0/1	0/1	0/1	0/1	0/1	./.	0/1	0/1	0/0	0|0	0/1	0/1	0/0	0/1	0/1	0/1	0/1	0/1	0/0	0/0	0/1	0/1	0/1	0/1	0/1	0/1	0/1	0/1	0/1	0/1	.|.	.|.	0/1	0/1	0/1	0/1	0|0	0/1	0/1	0/1	./.	1|1	0/1	0/1	0/1	.|.	0|0	.|.
Cq2A	8884693	Cq2A:8884693	A	C	134865	PASS	.	GT	1|1	1/1	0/0	./.	0|0	1/1	0|0	1/1	0/0	1/1	1/1	0/0	0/0	1/1	0/0	1/1	1/1	0/0	0|0	1/1	0/0	0/1	1/1	1/1	0/1	./.	1/1	0/0	0/0	1/1	1/1	1/1	1/1	1/1	1/1	0/0	0/0	0/0	1/1	0|0	0|0	1/1	0/0	1/1	1/1	0|0	1/1	1/1	./.	0/0	0|0	1/1	0/0	1/1	0|0	0/1	0|0
Cq2A	8891888	Cq2A:8891888	A	G	23940.4	PASS	.	GT	0|0	0/0	0/0	./.	0|0	0/0	0|0	0|1	0/0	0/0	0/0	./.	0/0	0/0	./.	0|1	0/0	0/0	0|0	0|1	0/0	0|1	0|1	0/0	0/0	0|1	0|1	0/0	0/0	0|1	0|1	0/0	0|1	0|1	0|1	0/0	./.	0/0	./.	0|0	0|0	0/0	0/0	0|1	0|1	0|0	0|1	0/0	./.	0/0	0|0	0|1	0|1	0/0	0|0	./.	0|0
Cq2A	8892500	Cq2A:8892500	A	G	961.12	PASS	.	GT	0|0	0/0	0/0	0/0	.|.	0/0	0|0	0|0	0/0	0/0	./.	0/0	0/0	0/0	0/0	0|0	0/0	0/0	0|0	0|0	0/0	0|0	0|0	0/0	0/0	.|.	0|0	0/0	0/0	0|0	0|0	0/0	0|0	.|.	0|0	0/0	0/0	1/1	0/0	0|0	0|0	0/0	0/0	0|0	0|0	0|0	0|0	0/0	0/0	./.	.|.	0|0	0|0	0/0	.|.	./.	0|0
Cq2A	8892664	Cq2A:8892664	C	T	1170.46	PASS	.	GT	0|0	./.	0/0	0/0	0|0	0/0	0/1	0/1	0/0	0/0	0/0	0/0	0/0	./.	0/0	0|0	0/0	0/0	0|0	0|0	0/0	0|0	0|0	0/0	0/0	.|.	0|0	0/0	0/0	0|0	0/1	0/0	0|0	0/1	0|0	0/0	0/0	0/0	0/0	0|0	0|0	0/0	0/0	0/1	.|.	0|0	0|0	0/0	0/0	./.	0|0	0|0	0|0	0/0	.|.	./.	0|0
Cq2A	8892710	Cq2A:8892710	A	G	1309.61	PASS	.	GT	0|0	./.	0/0	0/0	0|0	0/0	0/1	0/0	0/0	0/0	0/0	0/0	0/0	0/0	0/0	0|0	0/0	0/1	0|0	0|0	0/0	0|0	0|0	0/0	0/0	.|.	0|0	0/0	0/0	.|.	0/0	./.	0|0	0/0	0|0	0/0	0/0	0/0	0/0	0|0	0|0	0/0	0/0	0/0	.|.	0|0	0|0	0/0	./.	./.	.|.	0|0	0|0	0/0	.|.	0/0	0|0
Cq2A	8892735	Cq2A:8892735	G	A	1915.95	PASS	.	GT	0/1	./.	0/0	0/0	0|0	0/0	0/0	0/1	0/0	0/0	0/0	0/0	0/0	./.	0/0	0|0	0/0	0/0	0|0	0|0	0/0	0|0	0|0	0/0	0/0	.|.	0/1	0/0	0/0	.|.	0/1	./.	0|0	0/1	0|0	0/0	0/0	0/0	0/0	0|0	0|0	0/0	0/0	0/1	.|.	0|0	.|.	0/0	./.	./.	.|.	0/1	0|0	0/0	.|.	0/0	0|0
Cq2A	8893783	Cq2A:8893783	A	G	1898.67	PASS	.	GT	0/0	0/0	0/0	0/0	0|0	0/0	0/0	0/0	0/0	0/0	0/0	0/0	0/0	0/0	0/0	0|0	0/0	./.	.|.	0|0	0/0	.|.	0|0	1/1	0/0	0|0	0/0	0/0	0/0	.|.	0/0	0/0	0|0	0/0	0|0	0/0	0/0	0/0	0/0	0|0	.|.	0/0	0/0	./.	0|0	0|0	1|1	0/0	./.	0/0	0|0	0/0	0|0	0/0	.|.	0/0	0|0
Cq2A	8897429	Cq2A:8897429	C	T	3033.03	PASS	.	GT	0/0	0/0	0/0	0/0	0|0	0/0	0/0	1/1	0/0	./.	0/0	0/0	./.	0/0	0/0	0|0	0/0	0/0	0|0	0|0	0/0	0|0	0|0	0/0	0/0	.|.	0/0	0/0	0/0	0|0	0/0	./.	0|0	0/0	0|0	0/0	0/0	0/0	0/0	.|.	.|.	0/1	./.	0/0	0|0	0|0	0|0	0/0	./.	0/0	0|0	0/0	0|0	1/1	.|.	./.	0|0
Cq2A	8945675	Cq2A:8945675	C	T	897.75	PASS	.	GT	0/0	0/0	0/0	0/0	0|0	./.	0/0	./.	0/0	0/0	0/0	0/0	0/0	./.	0/0	0|0	0/0	0/0	.|.	0|0	0/0	0|0	.|.	0/0	0/0	0|0	./.	0/0	0/0	0|0	0/0	0/0	0|0	./.	0|0	0/0	0/0	0/0	0/0	.|.	0|0	0/0	./.	0/0	.|.	0|0	0|0	0/0	./.	0/0	1|1	0/0	0|0	0/0	0|0	0/0	0|0
Cq2A	8947050	Cq2A:8947050	C	T	45046.8	PASS	.	GT	0/0	1/1	0/0	1/1	0|0	1/1	0/0	0/0	0/0	./.	1/1	0/0	0/0	1/1	0/0	.|.	1/1	0/0	.|.	1|1	0/0	0|0	0|0	0/0	1/1	.|.	1/1	0/0	0/1	1|1	0/0	1/1	1|1	./.	1|1	0/0	0/0	0/0	1/1	.|.	.|.	0/0	0/0	1/1	.|.	0|0	0|0	0/1	0/0	0/0	.|.	1/1	0|0	0/0	.|.	1/1	0|0
Cq2A	8957752	Cq2A:8957752	G	A	310.61	PASS	.	GT	0/0	0/0	0/0	0/0	0|0	0/0	0/0	0/0	0/0	./.	0/1	0/0	./.	0/0	./.	0|0	0/0	0/0	0|0	0|0	0/0	.|.	0|0	0/0	0/0	.|.	0/0	0/0	0/0	0|0	0/0	0/0	0|0	./.	0|0	0/0	0/0	0/0	0/0	0|0	0|0	0/0	0/0	0/0	0|0	0|0	.|.	0/0	0/0	./.	0|0	0/0	0|0	0/0	.|.	0/0	.|.
Cq2A	8957954	Cq2A:8957954	G	A	25852.7	PASS	.	GT	./.	0/0	./.	0/1	0|0	0/1	0/0	0/0	0|1	0/0	0|1	0/1	0/1	0/1	0/0	0|0	0/0	0/0	.|.	0/1	0/0	0|1	0|0	./.	0/1	0|0	0/1	0/1	0/0	.|.	0/0	0/0	0|0	0/0	0|0	0/0	./.	0/1	0/1	0|0	0|0	0/0	0/0	0/0	0|0	0|0	0/1	0/0	0/0	0/0	.|.	0/0	0|0	0/1	0|1	0/0	0|0
Cq2A	8984013	Cq2A:8984013	T	C	167310	PASS	.	GT	0|1	0|1	0|1	0|1	0|1	0|1	0|1	0|1	0|1	0|1	0|1	0|1	0|1	0|1	0/0	0|0	0|1	0/0	.|.	0|1	0|1	0|1	0|1	0|1	0|1	0|1	./.	0/0	0/0	0|1	./.	0|1	0|1	0|1	0|1	0|1	./.	0|1	0|1	.|.	.|.	0|1	0/0	0|1	0|1	.|.	0|1	0|1	0|1	0/0	0|1	0|1	0|1	0|1	0|1	0|1	0|0
Cq2A	8984228	Cq2A:8984228	C	T	128877	PASS	.	GT	0|1	0|1	0/1	0|1	0/1	0|1	0/1	0|1	0/1	.|.	0|1	0/1	0|1	0|0	./.	0|0	0|1	0/0	.|.	0|0	0/1	0/1	0|1	0|0	0|1	.|.	1/1	0/0	./.	0|1	0/0	0|1	0|1	.|.	0/1	0/1	0/0	0|1	0|1	.|.	0|0	0|1	0/0	0|1	0|1	.|.	0|1	1|1	.|.	./.	0|0	0|1	0|1	0|0	.|.	0|1	0|0
Cq2A	8985103	Cq2A:8985103	T	C	647.6	PASS	.	GT	0|0	0|0	0/0	0|0	0/0	0|0	0/0	.|.	0/0	0|0	0|0	0/0	0|0	1|1	0/0	0|0	0|0	./.	0|0	0|0	0/0	0/0	0|0	0|0	0|0	.|.	./.	0/0	0/0	0|0	0/0	0|0	0|0	0|0	0/0	0/0	./.	0|0	0|0	0|0	0|0	0|0	0/0	0|0	0|0	.|.	0|0	.|.	.|.	./.	0|0	.|.	0|0	0|0	0|0	.|.	0|0
Cq2A	8990277	Cq2A:8990277	G	A	5976.69	PASS	.	GT	0|0	0|0	1/1	.|.	0/0	0|0	0/0	0|0	0/0	0|0	0|0	0/0	0|0	0|0	0/0	0|0	0|0	0/0	0|0	.|.	0/0	0/0	0|0	0|0	0|0	0|0	./.	0/0	0/0	0|0	0/0	0|0	0|0	0|0	0/0	0/0	0/0	0|0	0|0	0|0	0|0	0|0	0/0	0|0	0|0	0|0	0|0	.|.	0|0	0/0	0|0	0|0	0|0	0|0	.|.	.|.	.|.
Cq2A	8990288	Cq2A:8990288	G	A	72567.5	PASS	.	GT	0|1	0|0	0/0	.|.	0/0	1|1	0/0	0|0	0/0	0|0	0|0	0/0	0|0	0|0	0/0	0|0	0|0	0/0	0|0	.|.	0/0	0|1	1|1	0|1	0|0	1|1	./.	0/0	0/0	0|0	0|1	0|0	0|0	0|0	0/0	0/0	0/0	1|1	0|0	.|.	0|0	1|1	./.	0|0	0|0	0|0	0|0	.|.	0|0	0/0	1|1	0|1	0|1	1|1	.|.	.|.	0|0
Cq2A	8994429	Cq2A:8994429	C	T	5337.3	PASS	.	GT	1|1	0|0	0/0	.|.	0/0	0|0	0/0	0|0	0/0	0|0	0|0	0/0	0|0	0|0	0/0	0|0	0|0	0/0	0|0	0|0	0/0	.|.	0/1	0|0	0|0	.|.	./.	0/0	0/0	.|.	0|0	.|.	0|0	0|0	0/0	0/0	0/0	.|.	0|0	0|0	0|0	0|0	0/0	0|0	0|0	.|.	0|0	0|0	0|0	0/0	0|0	.|.	0|0	0|0	0|0	.|.	0|0
Cq2A	8994477	Cq2A:8994477	G	A	96433.7	PASS	.	GT	0|0	1|1	0/0	.|.	0/0	0|0	0/0	0|0	1/1	1|1	1|1	1/1	0|0	1|1	0/0	1|1	1|1	0/0	0|0	0|1	1/1	.|.	0/0	0|1	1|1	.|.	./.	0/0	0/0	.|.	0|0	.|.	1|1	.|.	0|1	0|1	0/0	.|.	1|1	0|0	0|0	0|0	0/0	1|1	1|1	0|0	1|1	0|1	0|0	0/0	0|0	0|0	0|0	0|0	1|1	1|1	0|0
Cq2A	8999262	Cq2A:8999262	C	A	7387.65	PASS	.	GT	.|.	0|0	0/0	0|0	./.	0|0	0/0	0|0	0/0	0|0	0|0	0/0	0|0	0|0	0/0	0|0	0|0	0/0	0|0	0|0	0/0	0|0	0/0	0|0	0|0	.|.	1/1	0/0	0/0	0|0	0|0	0|0	0|0	.|.	0|0	0|0	0/0	0|0	0|0	0|0	0|0	0|0	0/0	0|0	0|0	0|0	0|0	0/1	.|.	0/0	.|.	0|0	0|0	0|0	0|0	0|0	0|0
Cq2A	9000515	Cq2A:9000515	G	A	94947.2	PASS	.	GT	0|0	1|1	0/1	1|1	0/0	1|1	0/0	1|1	1/1	.|.	1|1	1/1	.|.	.|.	0/0	0|0	1|1	0/0	0|0	1|1	1/1	0/1	./.	0/1	1|1	.|.	0/0	0/0	0/0	0/1	1|1	.|.	1|1	1|1	0/1	1|1	0/0	1|1	1|1	0|0	0|0	1|1	0/0	1|1	1|1	0|0	.|.	0/1	0|0	0/0	.|.	.|.	1|1	1|1	1|1	.|.	0|0
Cq2A	9000754	Cq2A:9000754	G	T	35310.2	PASS	.	GT	0|0	0|0	1/1	.|.	0/0	0|0	./.	0|0	0/1	0|0	.|.	./.	0|0	0|0	0/0	0|0	0|0	0/0	0|0	.|.	1/1	0/1	0/0	0/1	0|0	.|.	0/0	0/0	0/0	0/0	1|1	0/1	0|0	.|.	./.	1|1	0/0	1|1	0|0	.|.	0|0	.|.	0/0	0|0	0|0	0|0	0|0	0/1	0|0	0/0	0|0	0/1	0/1	0|0	0/1	0|0	0/1
Cq2A	9004025	Cq2A:9004025	G	A	3199.68	PASS	.	GT	0|0	0|0	0/0	.|.	./.	0|0	0/0	.|.	0/0	0/1	0|0	0/0	.|.	0|0	0/0	0|0	0|0	0/0	0|0	0|0	0/0	./.	0/0	0/0	0|0	.|.	./.	0/0	0/0	0/0	0|0	0/0	0|0	0|0	0/0	0|0	0/0	.|.	0|0	0|0	0|0	0|0	0/0	0|0	0|0	0|0	0|0	0/0	0|0	0/0	0|0	0/0	0/0	0|0	0/0	0|0	0/0
Cq2A	9016817	Cq2A:9016817	T	G,A	84527.9	PASS	.	GT	1|1	1|1	0/0	1|1	0/0	1|1	0/0	1|1	0/0	1/1	1|1	0/0	0|0	1|1	./.	1|1	1|1	0/0	0|0	1|1	0/0	0/0	1/1	0/1	.|.	.|.	0/0	0/0	0/0	./.	0|0	1/1	1|1	1|1	1/1	0|0	1/1	.|.	2|2	0|0	0|0	1|1	./.	1|1	1|1	0|0	.|.	0/0	.|.	0/0	.|.	0/0	0/0	1|1	0/0	1|1	./.
Cq2A	9026577	Cq2A:9026577	G	T	37085.4	PASS	.	GT	0|0	0|0	1/1	.|.	0/0	0|0	0/0	0|0	1/1	0/0	0|0	./.	.|.	.|.	0/0	0|0	.|.	0/0	0|0	0|0	1/1	./.	0|1	0|1	0|0	0/1	0/0	0/0	0/0	./.	1|1	0/0	0|0	0|0	0/0	1|1	./.	0|0	0|0	0|0	0|0	0|0	1/1	.|.	0|0	0|0	0|0	0/1	.|.	0/0	.|.	0/0	1/1	0|0	1/1	0|0	0/0
Cq2A	9028271	Cq2A:9028271	T	G	163734	PASS	.	GT	1|1	1|1	./.	1|1	0/0	1|1	0/0	1|1	1/1	./.	1|1	1/1	0|0	.|.	./.	1|1	1|1	0/0	0|0	1|1	1/1	0/1	.|.	1|1	.|.	./.	1/1	0/0	0/0	1/1	1|1	1/1	1|1	.|.	1/1	1|1	1/1	1|1	1|1	0|0	0|0	1|1	1/1	1|1	.|.	.|.	1|1	1/1	1|1	0/0	1|1	1/1	1/1	1|1	1/1	1|1	0/1
Cq2A	9081903	Cq2A:9081903	G	T	1805.45	PASS	.	GT	0|0	0|0	0/0	0|0	0/0	0|0	0/0	0|0	0/0	0/0	0|0	0/0	0|0	0|0	./.	.|.	0|0	0/0	0|0	0|0	0/0	0/0	0|0	0|0	1|1	0/0	./.	0/0	0/0	./.	0|0	0/0	0|0	0|0	0/0	0|0	0/0	.|.	0|0	0|0	0|0	0|0	./.	.|.	1|1	.|.	0|0	0/0	0|0	./.	0|0	0/0	0/0	0|0	./.	1|1	0/0
Cq2A	9090739	Cq2A:9090739	G	A	36947	PASS	.	GT	0|0	0|0	0/0	1|1	0/0	0|0	0/0	0|0	0/0	0/0	0|0	0/0	0|0	0|0	./.	0|0	1|1	0/0	0|0	0|0	0/0	./.	0|0	0|0	0|0	./.	0/1	0/0	0/0	0/0	0|0	0/0	1|1	.|.	1/1	0|0	1/1	.|.	0|0	.|.	0|0	0|0	./.	0|0	0|0	0|0	0|0	0/1	.|.	0/0	.|.	1/1	./.	0|0	./.	0|0	0/0
Cq2A	9091511	Cq2A:9091511	T	C	64512.1	PASS	.	GT	0|0	0|0	1/1	1|1	0/0	.|.	0/0	0|0	1/1	0/0	0|0	1/1	0|0	0|0	0/0	1|1	1|1	0/0	.|.	0|0	1/1	0/0	0|0	0|0	.|.	0/0	0/1	./.	./.	./.	0|0	0/0	1|1	0|0	0/1	1|1	1/1	0|0	0|0	0|0	0/1	0|0	1/1	0|0	.|.	.|.	0|0	1/1	1|1	0/0	.|.	1/1	0/0	0|0	./.	0|0	0/0
Cq2A	9125107	Cq2A:9125107	A	G	3793.2	PASS	.	GT	0|0	0|0	0/0	.|.	0/0	0|0	0/0	0|0	0/0	0/0	.|.	./.	1|1	0|0	0/0	0|0	0|0	./.	0|0	0|0	0/0	./.	0|0	0|0	0|0	0/0	./.	0/0	0/0	0/0	0|0	0/0	0|0	0|0	0/0	0|0	./.	.|.	0|0	0/1	./.	0|0	./.	0|0	0|0	0|0	0|0	0/0	0|0	0/0	0|0	0/0	0/0	0|0	./.	0|0	0/0
Cq2A	9125252	Cq2A:9125252	A	C	826.49	PASS	.	GT	0|0	0|0	./.	.|.	0/0	0|0	0/0	0|0	0/0	0/0	0|0	./.	0|0	0|0	0/0	0|0	0|0	0/0	0|0	0|0	0/0	0/0	0|0	0|0	0|0	0/0	0/0	0/0	0/0	0/0	0|0	0/0	0|0	0|0	0/0	0|0	0/0	0|0	0|0	0|1	0/0	0|0	./.	0|0	0|0	0|0	0|0	0/0	0|0	0/0	0|0	0/0	0/0	0|0	./.	0|0	0/0
Cq2A	9146414	Cq2A:9146414	G	C	12792.5	PASS	.	GT	0|0	0|0	./.	0|0	0/0	0|0	0/0	0|0	0/1	0/0	0|0	1/1	.|.	0|0	0/0	.|.	0|0	0/0	0|0	0|0	0/0	0/0	0|0	0|0	.|.	0/0	./.	0/0	0/0	0/0	0|0	0/0	0|0	0|0	0/0	0|0	0/0	0|0	0|0	0|0	0/0	0|0	./.	0|0	.|.	0|0	0|0	0/0	0|0	0/0	.|.	0/0	0/0	0|0	./.	.|.	0/0
Cq2A	9146903	Cq2A:9146903	A	G	4306.48	PASS	.	GT	0|0	0|0	0/0	0|0	0/0	0|0	./.	.|.	0/0	0/0	.|.	0/0	0|0	0|0	0/0	1|1	.|.	0/0	0|0	0|0	0/0	0/0	0|0	0|0	0|0	0/0	0/0	0/0	0/0	./.	0|0	./.	0|0	.|.	0/0	0|0	0/0	0|0	0|0	.|.	0/0	0|0	0/0	0|0	.|.	0|0	0|0	0/0	0/1	0/0	0|0	0/0	0/0	0|0	./.	.|.	0/0
Cq2A	9149090	Cq2A:9149090	G	T	467.2	PASS	.	GT	0|0	0|0	0/0	0|0	0/0	0|0	0/0	0|0	0/0	0/0	0|0	0/0	0|0	0|0	0/0	0|0	0/1	0/0	0|0	0|0	0/0	0/0	0|0	0|0	0|0	0/0	0/0	0/0	0/0	./.	0|0	0/0	0|0	0|0	0/0	0|0	./.	0|0	0|0	0|0	./.	0|0	0/0	0|0	0|0	0|0	0|0	0/0	0/0	0/0	0|0	0/0	0/0	0|0	0/0	0|0	0/0
Cq2A	9149249	Cq2A:9149249	G	A	135.12	PASS	.	GT	0|0	0|0	0/0	0|0	0/0	0|0	0/0	0|0	0/0	0/1	0|0	./.	0|0	0|0	./.	0|0	0/1	0/0	0|0	0|0	0/0	0/1	0|0	0|0	0|0	./.	0/0	0/0	0/0	./.	0|0	./.	0|0	.|.	0/0	0|0	./.	0|0	0|0	0|0	./.	0|0	./.	0|0	0|0	0|0	0|0	0/0	./.	0/0	0|0	0/0	0/0	0|0	0/0	0|0	0/0
Cq2A	9159098	Cq2A:9159098	T	A	711.14	PASS	.	GT	.|.	0|0	0/0	.|.	0/0	0|0	0/0	0|0	0/0	0/0	0|0	./.	0|0	0|0	0/0	0|0	0/0	0/0	.|.	0|0	0/0	0/0	0|0	.|.	0|0	./.	0/0	0/0	0/0	0/0	0|0	0/0	0|0	.|.	0/0	0|0	0/0	0|0	0|0	0|0	0/0	0|0	0/0	.|.	0|0	0|0	0|0	0/0	1/1	0/0	0|0	0/0	0/0	0|0	0/0	0|0	0/0
Cq2A	9169574	Cq2A:9169574	A	G	9145.07	PASS	.	GT	0|0	0|0	0/0	0|0	0/0	0|0	0/0	0|0	0/0	0/0	0|0	0/0	0|0	0|0	0/0	0|0	0/0	0/0	0|0	.|.	0/0	0/0	0|0	0|0	.|.	./.	0/0	0/0	0/0	0/0	0|0	0/0	0|0	0|0	0/0	0|0	1/1	0|0	0|0	.|.	0/0	0|0	0/0	0|0	0|0	0|0	0|0	0/0	0/0	0/0	.|.	0/0	0/0	.|.	./.	0|0	./.
Cq2A	9169830	Cq2A:9169830	G	A	34.89	PASS	.	GT	0|0	0/1	0/0	.|.	0/0	0|0	0/0	0|0	0/0	0/0	0|0	0/0	0|0	0|0	0/0	0|0	0/0	0/0	0|0	0|0	0/0	0/0	0|0	.|.	0|0	./.	0/0	0/0	0/0	0/0	0|0	0/0	0|0	.|.	0/0	0|0	0/0	0|0	0|0	0|0	0/0	.|.	./.	.|.	0|0	0|0	0|0	0/0	./.	./.	0|0	0/0	0/0	0|0	0/0	0|0	./.
Cq2A	9169924	Cq2A:9169924	G	T	68300.5	PASS	.	GT	1|1	1/1	0/0	.|.	0/0	0/1	0/0	0|0	0/0	1/1	.|.	0/1	0|0	1|1	./.	0/1	1/1	0/0	0|0	1|1	0/0	0/0	1|1	1|1	1|1	./.	0/0	0/0	0/0	1/1	0|0	0/1	0|0	1|1	0/1	0|0	0/0	1|1	1|1	0|0	./.	.|.	0/0	.|.	1|1	.|.	1|1	0/0	./.	0/0	1|1	0/0	1/1	0|0	0/0	1|1	./.
Cq2A	9169976	Cq2A:9169976	C	T	5557.49	PASS	.	GT	0|0	0/0	0/0	.|.	0/0	0/0	0/0	0|0	./.	0/0	.|.	0/0	0|0	0|0	0/0	0/0	0/0	0/0	0|0	0|0	0/0	./.	.|.	0|0	0|0	./.	0/0	0/0	0/0	0/0	0|0	0/1	0|0	0|0	0/0	0|0	0/0	0|0	0|0	0|0	0/0	0|0	0/0	0|0	0|0	0|0	0|0	0/0	./.	./.	.|.	0/0	0/0	0|0	0/0	0|0	./.
Cq2A	9184508	Cq2A:9184508	A	T	16427	PASS	.	GT	.|.	0/0	0|1	.|.	0/0	0/0	0/0	0|0	./.	0/0	0|0	0/0	0|0	0|1	0/0	0/0	0/0	0/0	0|0	0|0	0|1	0/0	0|1	0|1	0|0	0/0	0/0	0/0	0|1	0|1	0|0	0/0	0|0	0|0	0/0	0|0	0/0	0|0	0|0	.|.	0|1	0|1	0/0	.|.	0|0	0|1	0|0	0/0	0/0	0/1	.|.	0/0	0|1	0|0	0/0	0|0	0/0
Cq2A	9185618	Cq2A:9185618	G	A	4267.61	PASS	.	GT	0|0	0/0	0|0	0|0	0/0	0/1	./.	0/1	./.	0/0	0/1	0/0	0|0	0/1	0/0	0/0	0/1	0/0	.|.	0|0	0|0	0/0	.|.	0|0	0|0	0/0	0/0	0/0	0|0	0|0	0|0	0/1	0|0	0/1	0/0	0|0	0/0	0|0	0|0	.|.	.|.	.|.	0/0	0|0	0|0	0|0	0/1	0/0	0/0	0/0	0/1	./.	0|0	0|0	./.	0/1	0/0
Cq2A	9189357	Cq2A:9189357	A	G	31790.2	PASS	.	GT	0|0	0/0	1|1	0|0	0/0	0/0	0/0	0/0	./.	./.	0/0	1/1	0|0	0/0	./.	./.	0/0	0/0	0|0	0|0	1|1	0/0	0|0	0|0	0|0	./.	0/0	0/0	0|0	0|0	0|0	0/0	.|.	0/0	0/0	1|1	0/0	0|0	0|0	0|0	0|0	0|0	./.	.|.	0|0	0|0	0/1	0/1	1/1	0/0	./.	0/0	0|0	0|0	1/1	./.	./.
Cq2A	9189949	Cq2A:9189949	G	A	323.06	PASS	.	GT	0|0	0/0	0|0	0|0	0/0	0/0	0/0	0/0	0/0	./.	./.	0/0	0|0	0/0	0/0	0/0	./.	0/0	0|0	0|0	0|0	0/0	0|0	0|0	0|0	0/0	0/0	0/0	0|0	.|.	1|1	0/0	0|0	0/0	0/0	0|0	0/0	0|0	0|0	.|.	0|0	0|0	0/0	0|0	.|.	0|0	./.	0/0	0/0	0/0	0/0	0/0	0|0	0|0	./.	0/0	0/0
Cq2A	9217366	Cq2A:9217366	T	C	283.79	PASS	.	GT	0|0	0/0	0|0	0|0	0/0	./.	0/0	0/0	0/0	./.	./.	0/0	0|0	0/0	0/0	0/0	0/0	0/1	.|.	0|0	0|0	./.	0|0	.|.	0|0	0/0	0/0	0/0	0|0	.|.	0|0	0/0	0|0	0/0	0/0	0|0	0/0	0|0	0|0	.|.	0|0	0|0	0/0	0|0	0|0	0|0	0/0	0/0	0/0	0/0	./.	0/0	0|0	0|0	0/0	0/0	./.
Cq2A	9227817	Cq2A:9227817	A	G	9360.74	PASS	.	GT	0|0	0/0	0|0	0|0	1/1	0/0	1/1	0/0	0/0	0/0	0/0	0/0	0|0	0/0	0/0	0/0	0/0	0/0	0|0	0|0	0|0	0/0	.|.	0|0	0|0	./.	./.	0/0	0|0	0|0	0|0	0/0	0|0	0/0	0/0	0|0	0/0	0|0	0|0	0|0	0|0	0|0	0/0	0|0	0|0	0|0	0/0	0/0	./.	0/0	./.	0/0	0|0	0|0	./.	0/0	0/0
Cq2A	9230429	Cq2A:9230429	T	A	2991.45	PASS	.	GT	0|0	0/0	0|0	.|.	0/0	0/0	0/0	0/0	0/0	0/0	0/0	0/0	0|0	0/0	0/0	0/0	0/0	0/0	0|0	0|0	1|1	./.	0|0	.|.	0|0	./.	0/0	0/0	0|0	0|0	0|0	0/0	0|0	0/0	0/0	1|1	0/0	.|.	0|0	0|0	0|0	0|0	1/1	0|0	0|0	0|0	0/0	./.	./.	0/0	0/0	0/0	.|.	.|.	./.	./.	0/0
Cq2A	9232055	Cq2A:9232055	G	A	16114.6	PASS	.	GT	0|0	0/0	0|0	.|.	0/0	0/0	0/0	0/0	0/0	0/0	0/0	0/0	0|0	0/0	0/0	0/0	0/0	0/0	0|0	0|0	0|0	0/1	0/1	0|0	0/1	1/1	0/0	0/0	.|.	0|0	0|0	0/0	0|0	./.	0/0	0|0	0/0	0/1	0|0	.|.	0|0	0|0	./.	0|0	0|0	0|0	0/0	0/0	0/0	0/0	0/0	0/0	1|1	0|0	./.	0/0	./.
Cq2A	9239573	Cq2A:9239573	T	C	79082.5	PASS	.	GT	0|0	1/1	0|0	1|1	0/0	1/1	0/0	0/1	0/0	1/1	0/0	0/0	0|0	0/0	0/0	0/0	0/0	0/0	0|0	.|.	0|0	0/1	0/0	0/1	0/0	0/1	1/1	0/0	0|0	0|0	1|1	1/1	1|1	1/1	0/1	0|0	1/1	./.	0|0	0|0	0|0	1|1	0/0	.|.	0|0	0|0	0/0	1/1	1/1	0/0	0/0	1/1	0/1	1|1	0/0	0/0	0/0
Cq2A	9243560	Cq2A:9243560	T	C	608.6	PASS	.	GT	0|0	0/0	.|.	.|.	0/0	0/0	0/0	0/0	0/0	0/0	0/1	0/0	0|0	0/0	0/0	./.	0/0	0/0	.|.	0|0	0|0	0/0	0/0	0/0	0/0	./.	0/0	0/0	0|0	0|0	0|0	0/0	0|0	0/0	0/0	0|0	0/0	0/0	0|0	.|.	.|.	0|0	0/0	0|0	.|.	0|0	0/0	0/0	0/0	0/0	0/0	0/0	0/0	0|0	./.	0/0	0/0
Cq2A	9244269	Cq2A:9244269	A	G	131.55	PASS	.	GT	0|0	0/0	0|0	0|0	0/0	0/0	./.	0/0	0/0	0/0	0/0	0/0	0|0	0/0	0/0	0/0	0/0	0/0	0|0	0/1	0|0	0/0	./.	0/0	0/0	./.	0/0	0/0	.|.	0|0	0|0	0/0	0|0	./.	0/0	0|0	0/0	0/0	.|.	.|.	.|.	0|0	0/0	0|0	0|0	0|0	0/0	0/0	0/0	0/0	0/0	0/0	./.	0|0	./.	0/0	0/0
Cq2A	9293657	Cq2A:9293657	G	A	823.95	PASS	.	GT	0|0	0/0	0|0	0|0	0/0	./.	0/0	0/0	0/0	0/0	0/0	0/0	0|0	0/0	0/1	0/0	0/0	0/0	0|0	0/0	0|0	0/0	./.	0/0	0/0	./.	0/0	0/0	0|0	0|0	0|0	0/0	0|0	0/0	0/0	0|0	0/0	0/0	0|0	0|0	.|.	0|0	0/0	0|0	0|0	0|0	0/0	0/0	./.	0/0	0/0	0/0	0/0	0|0	./.	0/0	0/0
Cq2A	9294674	Cq2A:9294674	G	A	77528.3	PASS	.	GT	1|1	0/0	.|.	.|.	0/0	0/0	0/0	1/1	0/0	0/0	1/1	./.	0|0	1/1	./.	1/1	0/0	0/0	0|0	0/0	0|0	0/1	0/1	1/1	1/1	./.	0/0	0/0	0|0	1|1	0|0	0/0	0|0	0/0	1/1	0|0	1/1	1/1	1|1	.|.	0|0	1|1	0/0	0/1	1|1	0|0	1/1	0/1	0/0	0/0	1/1	./.	1/1	.|.	0/0	1/1	0/0
Cq2A	9321628	Cq2A:9321628	A	G	215.84	PASS	.	GT	0|0	0/0	0|0	.|.	0/0	0/0	0/0	0/0	0/0	0/0	0/0	./.	0|0	0/0	0/0	0/0	0/0	./.	0|0	0/0	0|0	0/0	0/0	0/0	0/0	0/0	0/0	0/0	.|.	0|0	0|0	0/0	0|0	0/0	0/1	0|0	0/0	0/0	0|0	0|0	0|0	0|0	0/0	0/0	0|0	.|.	0/0	./.	./.	0/0	0/0	./.	0/0	0|0	./.	./.	0/0
Cq2A	9329996	Cq2A:9329996	G	T	45.38	PASS	.	GT	0|0	./.	0|0	0|0	./.	0/0	0/0	./.	0/0	0/0	0/0	./.	0|0	0/0	0/0	0/0	0/0	0/0	0|0	0/0	0|0	0/0	0/0	0/0	0/0	./.	0/0	0/0	0|0	0|1	0|0	0/0	0|0	0/0	0/0	0|0	./.	./.	0|0	.|.	0|0	0|0	0/0	0/0	0|0	0|0	0/0	0/0	0/0	0/0	./.	0/0	0/0	.|.	0/0	0/0	0/0
Cq2A	9330014	Cq2A:9330014	C	T	1701.56	PASS	.	GT	0|0	./.	0|0	0|0	./.	0/0	0/0	./.	0/0	0/0	0/0	./.	0|0	0/0	0/0	0/0	0/0	0/0	0|0	0/0	0|0	0/1	0/0	0/0	./.	./.	0/0	0/0	0|0	0|0	0|0	0/0	0|0	0/0	0/0	0|0	./.	./.	0|0	.|.	0|0	0|0	./.	0/0	0|0	0|0	0/0	0/0	0/0	0/0	./.	0/0	0/0	0|0	0/0	0/0	0/0
Cq2A	9338100	Cq2A:9338100	C	T	39114.1	PASS	.	GT	0|0	1/1	0|0	.|.	0/0	1/1	0/0	0/0	0/0	1/1	./.	0/0	0|0	0/0	0/0	0/0	0/1	0/0	0|0	1/1	0|0	0/0	0/1	0/0	0/0	./.	1/1	0/0	0|0	0|0	1|1	0/1	1|1	1/1	0/0	0|0	0/0	./.	0|0	.|.	0|0	0|0	0/0	1/1	0|0	0|0	0/0	0/1	0/0	0/0	./.	1/1	0/0	0|0	./.	./.	0/0
Cq2A	9338133	Cq2A:9338133	C	T	11651.3	PASS	.	GT	0|0	0/0	0|0	.|.	0/0	0/0	0/0	0/1	0/0	0/0	./.	0/0	0|0	0/0	0/0	1/1	0/0	./.	0|0	0/0	0|0	0/0	0/0	0/0	0/0	./.	0/0	0/0	0|0	0|0	0|0	0/0	0|0	0/0	0/0	0|0	0/0	./.	0|0	0|0	0|0	1|1	0/0	0/0	0|0	0|0	0/0	0/1	./.	0/0	0/0	0/0	0/0	1|1	0/0	./.	0/0
Cq2A	9344677	Cq2A:9344677	G	A	188.75	PASS	.	GT	0|0	0/0	0|0	.|.	0/0	0/0	0/0	0/0	0/0	0|1	0/0	0/0	0|0	0/0	./.	0/0	0/0	0/0	0|0	0/0	0|0	0/0	0/0	0/0	0/0	./.	0/0	0/0	0|0	0|0	0|0	0/0	0|0	0/0	0/0	0|0	./.	0/0	0|0	.|.	0|0	0|0	0|1	0/0	0|0	0|0	0/0	0/0	0/0	0/0	0/0	0/0	0/0	0|0	0/0	./.	0/0
Cq2A	9345961	Cq2A:9345961	A	G	237841	PASS	.	GT	1|1	1/1	1|1	1|1	1/1	1/1	1/1	1/1	1/1	1|1	./.	1/1	1|1	1/1	0/0	1/1	1/1	1/1	1|1	1/1	1|1	./.	1/1	1/1	1/1	1/1	1/1	0/0	1|1	1|1	1|1	1/1	1|1	1/1	1/1	1|1	./.	1/1	1|1	0|0	0/1	1|1	1|1	1/1	1|1	0|0	1/1	1/1	./.	1/1	1/1	1/1	1/1	1|1	./.	1/1	1/1
Cq2A	9354926	Cq2A:9354926	C	T	5792	PASS	.	GT	0|1	0/0	.|.	0|0	0/0	0/0	0/0	0/0	0/0	0|0	0/0	0/0	0|0	0/0	0/0	0/0	0/0	0/0	0|0	0/0	0|0	0/0	0/0	0/0	0/0	0/0	0/0	0/0	0|0	0|0	0|0	0|1	0|0	0/0	0/0	0|0	0/0	0|1	0|0	.|.	0/0	0|0	0|0	0/0	.|.	0|0	0|1	0/0	0|1	0/0	0/0	0/0	0/0	0|0	0/0	0/0	0/0
Cq2A	9360066	Cq2A:9360066	T	C	99224.7	PASS	.	GT	1|1	1/1	0/1	0|0	0/0	1/1	0/0	0/0	1/1	1|1	1/1	1/1	0|0	1/1	0/0	1/1	0/1	0/0	0|0	1/1	0|0	0/0	0/1	0/1	1/1	0/0	1/1	0/0	0|0	1|1	1|1	1|1	1|1	1/1	0/1	0|0	0/0	0|0	0/1	0|0	0/0	0|0	0|0	1/1	1|1	0/1	1|1	0/1	0|0	0/0	./.	1/1	0/0	0|0	1/1	1/1	./.
Cq2A	9381721	Cq2A:9381721	C	A	91.78	PASS	.	GT	0|0	./.	0/0	0|0	0/0	0/0	0/0	0/0	0/0	0|0	./.	0/0	0|0	0/0	0/0	0/0	0/1	0/0	0|0	0/0	0|0	0/0	0/0	0/0	0/0	./.	./.	0/0	0|0	0|0	0|0	0|0	0|0	0/0	0/0	0|0	0/0	0|0	0/0	0|0	0/0	0|0	0|0	0/0	0|0	0/0	0|0	0/0	0|0	0/0	./.	0/0	./.	0|0	./.	./.	./.
Cq2A	9383322	Cq2A:9383322	A	C	713.19	PASS	.	GT	0|1	0/0	0/0	.|.	0/0	0/0	0/0	0/0	0|1	0|0	0/0	0/0	0|0	0/0	./.	0/0	0/0	0/0	.|.	./.	.|.	0/0	0/0	0/0	0/0	./.	0/0	0/0	0|0	.|.	0|0	0|0	0|0	0/0	0/0	0|0	0/0	0|0	0/0	0|0	0/0	0|0	0|0	0/0	0|0	0/0	.|.	0/0	0|0	0/0	./.	0/0	0/0	0|0	./.	./.	0/0
Cq2A	9383433	Cq2A:9383433	A	G	3343.07	PASS	.	GT	0|0	0/0	./.	.|.	0/0	0/0	0/0	0/0	0|0	0|0	./.	0/0	1|1	0/0	0/0	0/0	0/0	0/0	.|.	0/0	0|0	./.	./.	0/0	0/0	0/0	0/0	0/0	0|0	0|0	0|0	0|0	0|0	./.	0/0	0|0	0/0	0|0	0/0	.|.	0/0	0|0	0|0	0/0	0|0	0/0	0|0	0/0	0|0	0/0	0/0	0/0	0/0	0|0	./.	0/0	0/0
Cq2A	9390294	Cq2A:9390294	C	A	37313	PASS	.	GT	0|0	0/0	0/0	0|0	1/1	0/0	1/1	0/0	0|0	.|.	./.	0/0	0|0	0/0	0/0	0/0	0/0	1/1	1|1	0/0	0|0	./.	0/0	0/0	0/0	0/0	./.	0/0	0|0	.|.	.|.	0|0	.|.	0/0	0/0	0|0	0/0	0|0	0/0	0|0	0/0	.|.	0|0	0/0	0|0	0/0	.|.	0/0	.|.	1/1	0/0	0/0	0/0	.|.	0/0	0/0	1/1
Cq2A	9390862	Cq2A:9390862	C	T	58466.6	PASS	.	GT	1|1	0/0	0/0	0|0	0/0	0/0	0/0	0/0	0|0	.|.	1/1	0/0	0|0	0/0	0|1	./.	1/1	0/0	0|0	1/1	0|0	0|1	1/1	0|1	1/1	./.	0/0	0/0	0|0	.|.	0|0	0|0	0|0	./.	0|1	0|0	./.	0|0	1/1	.|.	./.	0|0	0|0	0/0	1|1	0/0	1|1	0/1	0|0	0/0	1/1	0/0	0/0	.|.	./.	./.	0/0
Cq2A	9396657	Cq2A:9396657	G	A	47036.3	PASS	.	GT	0|0	0/0	1/1	.|.	0/0	0/0	0/0	0/0	1|1	0|0	0/0	1/1	.|.	0/0	0|0	1/1	0/0	0/0	0|0	0/0	1|1	0|0	0/0	0|0	0/0	./.	./.	0/0	0|0	0|0	0|0	0|0	0|0	./.	.|.	0|1	0/0	0|0	0/0	.|.	0/0	0|0	1|1	0/0	.|.	./.	0|0	0/0	0|0	0/0	0/0	0|1	0/0	0|0	./.	0/0	0/0
Cq2A	9403229	Cq2A:9403229	C	A	311.72	PASS	.	GT	0|0	0/0	0/0	.|.	0/0	0/0	0/0	0/0	0|0	.|.	0/0	0/0	0|0	0/0	0|0	1/1	0/0	0/0	0|0	0/0	0|0	.|.	./.	0|0	0/0	0/0	0/0	0/0	0|0	0|0	0|0	0|0	0|0	0/0	0|0	0|0	0/0	0|0	0/0	.|.	0/0	.|.	0|0	0/0	0|0	0/0	0|0	0/0	0|0	0/0	./.	0|0	0/0	0|0	./.	./.	./.
Cq2A	9435172	Cq2A:9435172	C	G	93644	PASS	.	GT	1|1	1/1	1/1	.|.	0/0	1/1	0/0	0/0	1|1	1|1	1/1	1/1	0|0	1/1	0|0	1/1	1/1	0/0	0|0	1/1	1|1	0|0	1/1	.|.	1/1	./.	./.	0/0	0|0	1|1	1|1	.|.	1|1	0/1	0/1	1|1	0/0	0|0	1/1	0|0	0/0	0|0	1|1	1/1	.|.	0/0	1|1	./.	0|0	0/0	1/1	1|1	0/0	0|0	./.	./.	0/0
Cq2A	9435234	Cq2A:9435234	G	T	4520.69	PASS	.	GT	0|0	0/0	0/0	0|0	0/0	0/0	0/0	0/0	0/1	0|0	0/0	0/0	0|0	0/0	0|0	0/0	0/0	0/0	0|0	0/1	0|0	0|0	0/0	0|0	0/0	./.	0/0	0/0	0|0	0|0	0|0	0|0	0|0	0/0	0/0	0/1	0/0	0|0	0/0	.|.	0/0	0|0	0/1	0/0	0|0	0/0	0|0	0/1	0|0	0/0	./.	0|0	./.	0|0	0/1	./.	0/0
Cq2A	9452284	Cq2A:9452284	A	C	2336.75	PASS	.	GT	.|.	0/0	0/0	0|0	0/0	0/0	0/0	0/0	0/0	0|0	0/0	0/0	0|0	0/0	0|0	0/0	0/0	0/0	0|0	0/0	0|0	0|0	0/0	0|0	0/0	0/0	0/0	0/0	1|1	0|0	0|0	0|0	0|0	./.	0/0	0/0	./.	0|0	0/0	0|0	0/0	0|0	0/0	0/0	.|.	./.	0|0	0/0	0|0	0/0	0/0	0|0	0/0	0|0	./.	0/0	0/0
Cq2A	9452448	Cq2A:9452448	C	T	2634.66	PASS	.	GT	0|0	0/0	0/0	0|0	0/0	0/0	0/0	./.	0/0	0|0	0/0	0/0	.|.	0/0	0|0	0/0	0/0	0/0	0|0	./.	0|0	0|0	0/0	0|0	0/0	./.	1/1	0/0	0|0	0|0	0|0	0|0	1|1	./.	0/0	0/0	0/0	0|0	0/0	0|0	0/0	0|0	0/0	0/0	0|0	0/0	.|.	0/1	0|0	0/0	0/0	0|0	0/0	0|0	./.	0/0	0/0
Cq2A	9459728	Cq2A:9459728	C	T	30451.7	PASS	.	GT	0|0	1/1	0/0	0|0	0/0	1/1	0/0	./.	0/0	1|1	0/0	0/0	0|0	1/1	0|0	0/0	0/0	0/0	0|0	0/0	0|0	0|0	0/0	0/1	0/0	./.	1/1	0/0	0|0	0|0	1|1	1|1	1|1	1/1	0/0	0/1	0/0	0|0	0/0	.|.	0/0	0|0	0/0	./.	0/1	./.	0|0	0/1	.|.	0/0	0/0	1|1	0/0	0|0	0/0	./.	0/0
Cq2A	9459763	Cq2A:9459763	C	T	205.6	PASS	.	GT	0|0	0/0	0/0	0|0	0/0	0/0	0/0	0/0	0/0	0|0	0/0	0/0	0|0	0/0	0|0	0/0	0/0	0/0	0|0	0/0	0|0	0|0	0/1	0/0	0/0	./.	0/0	0/0	0|0	0|0	0|0	0|0	0|0	0/0	0/0	0/0	0/0	0|0	0/0	.|.	0/0	0|0	0/0	./.	0/0	./.	0|0	0/0	0|0	0/0	0/0	0|0	0/0	0|0	0/0	./.	0/0
Cq2A	9459809	Cq2A:9459809	A	C	60005.8	PASS	.	GT	0|0	0/0	0/0	.|.	0/0	0/0	0/0	0/1	0/0	0|0	0/1	0/0	0|0	0/0	0|0	0/0	0/0	0/0	0|0	0/0	0|0	0/1	0/0	0/1	0/0	./.	0/0	0/0	0|0	.|.	0|0	0|0	0|0	./.	0/1	0/0	1/1	1|1	0/0	.|.	0/0	1|1	0/0	./.	0/0	0/0	.|.	0/1	1|1	0/0	0/0	0|0	1/1	1|1	0/0	./.	0/0
Cq2A	9467312	Cq2A:9467312	C	T	217.51	PASS	.	GT	0|0	0/0	./.	.|.	0/0	0/0	0/0	0/0	0/0	0|0	0/0	0/0	0|0	0/0	.|.	0/0	0/0	0/0	0|0	0/0	0|0	0/0	0/0	./.	0/0	./.	0/0	./.	0|0	0|0	0|0	0|0	0/1	0/0	0/0	0/0	0/0	0|0	0/0	.|.	./.	0|0	0/0	0/0	0/0	0/0	0|0	0/0	0|0	./.	0/0	0|1	0/0	0|0	./.	./.	0/0
Cq2A	9467314	Cq2A:9467314	G	A	1833.01	PASS	.	GT	0|0	0/0	./.	.|.	0/0	0/0	0/0	0/0	0/0	0|0	0/0	0/0	0|0	0/0	.|.	0/0	0/0	0/0	0|0	0/0	0|0	0/0	0/0	./.	0/0	./.	0/0	./.	0|0	0|0	0|0	0|0	0/0	0/0	0/0	0/0	0/0	0|0	0/0	.|.	./.	0|0	0/0	0/0	0/0	0/0	0|0	0/0	0|0	./.	0/0	0/1	0/0	0|0	./.	./.	0/0
Cq2A	9472644	Cq2A:9472644	C	T	1405.08	PASS	.	GT	.|.	0/0	0/0	0|0	0/0	0/0	0/0	0/0	0/0	0|0	0/0	0/0	0|0	0/0	.|.	0/0	0/0	0/0	.|.	0/0	0|0	0/0	0/0	./.	0/0	0/0	0/0	0/0	0|0	.|.	0|0	0|0	0/0	0/0	0/0	0/0	0/0	0|0	0/0	.|.	0/0	0|0	0/0	0/0	0/0	0/0	0|0	0/0	0|0	0/0	./.	0/0	0/0	0|0	0/0	0/1	0/0
Cq2A	9482348	Cq2A:9482348	T	C	1729.88	PASS	.	GT	0|0	0/0	0/0	0|0	0/0	0/0	0/0	0/0	0/0	0|0	0/0	0/0	0|0	0/0	0|0	0/0	0/0	0/0	0|0	0/0	0|0	0/0	0/0	0/0	0/1	0/0	0/0	0/0	0|0	0|0	0|0	0|0	0/0	0/0	0/0	0/0	0/0	0|0	0/0	.|.	0/0	0|0	0/0	0/0	0/0	0/0	0|0	0/0	0|0	0/0	0/0	0/0	0/0	0|0	0/0	0/0	0/0
Cq2A	9482531	Cq2A:9482531	A	G	162048	PASS	.	GT	0/1	1/1	./.	.|.	0/0	1/1	0/0	1/1	1/1	1|1	1/1	1/1	0|0	1/1	0|0	./.	1/1	0/0	0|0	0/1	1|1	0/1	1/1	1/1	1/1	1/1	1/1	0/1	0|0	1|1	1|1	0/1	1/1	1/1	1/1	1/1	1/1	1|1	1/1	0|0	0/0	1|1	1/1	1/1	1/1	0/0	1|1	1/1	.|.	./.	1/1	./.	1/1	.|.	./.	0/1	0/0
Cq2A	9486661	Cq2A:9486661	T	G	530.19	PASS	.	GT	0/0	0/0	0/0	0|0	0/0	0/0	0/0	0/0	0/0	0|0	0/0	0/0	0|0	0/0	0|0	0/0	0/0	0/0	0|0	0/0	0|0	0/0	0/0	0/0	0/0	./.	0/0	0/0	.|.	0|0	0/1	./.	0/0	./.	0/0	0/0	0/0	0|0	0/0	.|.	0/0	0|0	0/0	0/0	0/0	0/0	0|0	./.	.|.	0/0	./.	0/0	./.	0|0	./.	0/0	0/0
Cq2A	9492409	Cq2A:9492409	T	A	72400.1	PASS	.	GT	0/0	1/1	0/0	.|.	0/0	1/1	0/0	0/1	1/1	1|1	0/0	1/1	0|0	0/0	.|.	1/1	0/0	0/0	0|0	0/0	1|1	0/1	./.	1/1	0/0	./.	./.	0/0	0|0	0|0	1/1	1/1	1/1	1/1	0/0	1/1	0/0	1|1	0/0	0|0	./.	0|0	1/1	1/1	./.	0/0	0|0	0/1	0|0	0/0	./.	1/1	1/1	0|0	./.	./.	0/0
Cq2A	9502670	Cq2A:9502670	T	C	572.59	PASS	.	GT	0/0	0/0	0/0	.|.	0/0	0/0	0/0	0/0	0/0	0|0	0/0	0/0	0|0	0/0	0|0	0/0	0/0	0/0	0|0	0/0	0|0	./.	0/0	0/0	0/0	./.	./.	0/0	0|0	0|0	0/0	./.	0/0	0/0	0/0	0/0	0/0	0|0	0/0	.|.	0/0	0|0	0/0	0/0	0/1	0/0	0|0	0/0	0|0	0/0	0/0	0/0	0/0	0|0	./.	0/0	./.
Cq2A	9502750	Cq2A:9502750	C	T	6425.49	PASS	.	GT	0/0	0/0	1/1	.|.	0/0	0/0	0/0	0/0	0/0	0|0	0/0	0/0	0|0	0/0	0|0	0/0	0/0	0/0	0|0	0/0	0|0	0/0	0/0	0/0	0/0	./.	./.	0/0	0|0	.|.	0/0	0/0	0/0	./.	0/0	0/0	0/0	0|0	0/0	.|.	0/0	0|0	0/0	./.	0/0	0/0	0|0	0/0	.|.	0/0	0/0	0/0	0/0	0|0	./.	0/0	0/0
Cq2A	9503010	Cq2A:9503010	C	T	197.95	PASS	.	GT	0/0	0/0	0/0	0|0	0/0	0/0	0/0	0/0	0/0	0|0	0/0	0/0	.|.	0/0	0|0	0/0	0/0	0/0	0|0	0/0	0|0	0/1	0/0	0/0	0/0	./.	./.	0/0	0|0	0|0	0/0	0/0	0/0	0/0	0/0	0/0	0/0	.|.	0/0	.|.	0/0	0|0	./.	0/0	0/0	0/0	0|0	0/0	0|0	0/0	0/0	./.	./.	0|0	0/0	0/0	./.
Cq2A	9503018	Cq2A:9503018	G	A	115.32	PASS	.	GT	0/0	0/0	0/0	0|0	0/0	0/0	0/0	0|1	0/0	0|0	0/0	0/0	.|.	0/0	0|0	0/0	0/0	0/0	0|0	0/0	0|0	0/0	0/0	0/0	0/0	./.	0/0	0/0	0|0	0|0	0/0	0/0	0/0	0/0	0/0	0/0	0/0	.|.	0/0	.|.	0/0	0|0	./.	0/0	0/0	0/0	0|0	0/0	0|0	0/0	0/0	./.	./.	0|0	0/0	0/0	./.
Cq2A	9504963	Cq2A:9504963	C	A	12964.4	PASS	.	GT	./.	0/0	0/0	.|.	0/0	./.	0/0	0|0	0/0	0|0	./.	0/0	.|.	0/0	0|0	0/0	0/0	0/0	0|0	0/0	0|0	0/0	0/0	./.	0/0	./.	./.	0/0	0|0	.|.	0/0	0/0	0/0	0/0	0/0	0/0	0/0	0|0	0/0	0|0	0/0	0|0	0/0	0/0	0/0	0/0	0|0	0/1	1|1	0/0	0/0	0/0	0/0	.|.	./.	0/0	0/0
Cq2A	9505287	Cq2A:9505287	G	A	10070.4	PASS	.	GT	0/0	0/0	0/0	0|0	./.	0/0	0/0	0|0	0/0	0|0	./.	0/0	0|0	./.	0|0	0/0	0/0	0/1	0|0	0/0	0|0	0/0	./.	0/0	./.	./.	./.	0/0	0|0	0|0	0/0	0/0	0/0	0/0	0/0	0/0	0/0	0|0	0/0	0|0	./.	0|0	0/0	0/0	0/0	0/0	0|0	0/0	0|0	1/1	./.	0/0	0/0	0|0	./.	0/0	0/0
Cq2A	9505311	Cq2A:9505311	C	A	17941.7	PASS	.	GT	./.	0/0	0/0	0|0	0/0	0/0	0/0	0|0	0/0	0|0	0/0	0/0	0|0	0/0	0|0	0/0	0/0	0/0	0|0	0/0	0|0	0/0	./.	0/0	0/0	./.	0/0	0/0	0|0	0|0	0/0	0/0	0/0	0/0	0/1	0/1	1/1	0|0	0/0	0|0	./.	0|0	0/0	0/0	./.	0/0	0|0	0/0	.|.	0/0	./.	0/0	0/0	0|0	./.	0/0	0/0
Cq2A	9548815	Cq2A:9548815	G	A	423.55	PASS	.	GT	0/0	0/0	0/0	.|.	0/0	0/0	0/0	0|0	0/0	0|0	0/0	0/0	0|0	./.	.|.	0/0	0/0	0/0	0|0	0/0	0|0	0/0	0/0	./.	0/0	0/0	0/0	0/0	.|.	0|0	./.	./.	0/0	0/0	0/0	0/0	0/0	0|0	0/0	0|0	0/0	0|0	0/0	0/0	0/0	0/0	0/1	./.	.|.	0/0	0/0	0/0	./.	0|0	./.	0/0	0/0
Cq2A	9564623	Cq2A:9564623	C	A	3123.67	PASS	.	GT	./.	0/0	0/0	.|.	0/0	0/0	./.	0|0	0/0	0|0	0/0	0/0	0|0	0/0	0|0	0/0	0/0	0/0	0|0	0/0	0|0	0/0	0/0	0/0	0/0	0/0	0/0	0/0	0|0	0|0	0/0	0/0	0/0	0/0	0/0	0/0	0/0	0|0	1/1	0|0	./.	0|0	0/0	0/0	0/0	0/0	0/1	0/0	0|0	0/0	0/0	0/0	0/0	0|0	./.	0/0	0/0
Cq2A	9570453	Cq2A:9570453	G	T	129.19	PASS	.	GT	0/0	0/0	0/0	.|.	0/0	0/0	0/0	0|0	0/0	0|0	0/0	0/0	0|0	0/0	.|.	0/0	0/0	0/0	0|0	0/0	0|0	0/0	./.	./.	0/0	./.	0/1	0/0	0|0	.|.	0/0	0/0	0/0	./.	0/0	0/0	0/0	0|0	0/0	0|0	0/0	0|0	0/0	0/0	0/0	0/0	0/0	0/0	0|0	0/0	0/0	./.	0/0	.|.	./.	0/0	0/0
Cq2A	9599831	Cq2A:9599831	G	A	486.26	PASS	.	GT	0|1	0/0	0/0	.|.	./.	0/0	0/0	0|0	0/0	0|0	0/0	0/0	.|.	0/0	0|0	0/0	0/0	./.	0|0	./.	0|0	./.	0/0	0/0	0/0	./.	./.	0/0	0|0	0|0	0/0	0/0	0/0	0/0	0/0	0/0	0/0	0|0	0/0	.|.	0/0	0|0	0/0	0/0	0/0	0/0	0/0	0/0	0|0	./.	0/0	0/0	0/0	0|0	0/0	./.	0/0
Cq2A	9600281	Cq2A:9600281	C	G	20742.3	PASS	.	GT	0|0	0/0	./.	0|0	0/0	0/0	0/0	0|0	0/0	0|0	0/0	0/0	0|0	0/0	0|0	0/0	0/0	0/0	.|.	0/0	1|1	./.	0/0	0/0	0/0	./.	0/0	0/0	0|0	0|0	0/0	0/0	0/0	./.	0/0	1/1	0/0	0|0	0/0	0|0	0/0	0|0	1/1	0/0	0/0	./.	0/0	0/0	0|0	0/0	0/0	0/0	0/0	0|0	0/0	0/0	0/0
Cq2A	9600474	Cq2A:9600474	C	T	82727.5	PASS	.	GT	1|1	0/0	0/0	.|.	0/0	1/1	0/0	1|1	0/0	0|0	1/1	0/0	0|0	0/1	0|0	1/1	1/1	0/0	.|.	1/1	0|0	./.	1/1	0/0	0/1	./.	0/0	./.	0|0	.|.	0/0	./.	./.	0/0	1/1	./.	1/1	1|1	1/1	0|0	0/0	1|1	0/0	0/0	0/1	0/0	1/1	0/0	.|.	0/0	1/1	1/1	0/0	1|1	./.	1/1	0/0
Cq2A	9607576	Cq2A:9607576	C	T	58561.2	PASS	.	GT	0/1	0/1	0/1	.|.	./.	0/1	0/0	0/1	0/1	0/1	0/1	0/1	0/1	./.	0/1	0/1	0/1	0/1	0/1	0/0	0/1	0/1	0/0	0/1	0/1	./.	0/1	0/1	0/1	0|0	0/0	0/1	./.	0/1	0/0	./.	0/1	0/1	0/1	0/1	0/0	0|0	0/1	0/0	0/0	./.	0/1	0/1	0/1	0/0	0/0	0/1	0/1	0/1	./.	0/1	0/1
Cq2A	9608542	Cq2A:9608542	A	G	13696.9	PASS	.	GT	0/0	0/0	0/0	.|.	0/0	0/0	0/0	0/0	0/0	0/0	0/0	./.	0/0	0/0	./.	0/0	0/0	0/0	0/0	0/0	0/0	0/0	0/0	0/0	0/0	./.	0/0	1/1	0/0	0|0	0/0	0/0	0/0	0/0	0/0	0/0	0/0	0/0	0/0	./.	0/0	0|0	0/0	./.	0/0	0/0	0/0	0/0	0/0	1/1	0/0	0/0	0/0	0/0	0/0	./.	0/0
Cq2A	9638270	Cq2A:9638270	G	A	30265.5	PASS	.	GT	0/0	0/0	0/0	1|1	0/0	0/0	./.	0/0	0/0	0/0	0/0	0/0	0/0	0/0	0/0	0/0	0/0	./.	0/0	./.	0/0	0/0	0/0	0/0	./.	./.	0/0	0/0	0/0	0|0	0/0	0/0	0/0	./.	0/1	0/0	1/1	1/1	0/0	./.	0/0	0|0	0/0	0/0	0/0	0/0	0/0	0/1	1/1	0/0	0/0	0/0	0/0	0/0	./.	0/0	0/1
Cq2A	9638610	Cq2A:9638610	G	A	24092.2	PASS	.	GT	./.	0/1	0/0	.|.	./.	0/0	0/0	0/0	0/0	1/1	0/0	0/1	0/0	0/0	0/0	0/0	0/0	./.	0/0	0/0	0/0	0/0	0/0	./.	./.	./.	1/1	0/0	0/0	0|0	1/1	1/1	0/1	0/1	0/0	0/0	0/0	0/0	0/0	./.	0/0	0|0	0/0	./.	0/0	0/0	0/0	0/0	0/0	0/0	./.	1/1	0/0	0/0	./.	0/0	0/0
Cq2A	9689499	Cq2A:9689499	A	G	96774.8	PASS	.	GT	0|1	0|1	0|1	0|0	./.	0|1	0/0	0/0	0/0	0/0	0|1	0/0	./.	0|1	./.	0|1	0/0	0/0	0/0	./.	0/0	0/0	0|1	./.	0/0	0|1	0|1	./.	0/0	0|1	0|1	0|1	0|1	0/1	0/0	0/0	./.	0|1	0|1	0/0	0/0	0|0	./.	0/0	0|1	0/0	0|1	0|1	0|1	0/0	0|1	0|1	0|1	0/0	0/0	./.	0/0
Cq2A	9690250	Cq2A:9690250	T	C	70719.8	PASS	.	GT	1|1	1|1	0|0	1|1	0/0	1|1	./.	./.	./.	1/1	.|.	0/0	0/0	1|1	0/0	0|0	1/1	0/0	0/0	1/1	0/0	./.	1|1	0/1	1/1	.|.	1|1	0/0	0/0	1|1	0/1	1|1	1|1	1/1	0/0	0/0	0/0	1|1	1|1	./.	0/0	1|1	0/0	1/1	1|1	0/0	0/1	0/1	.|.	0/0	1|1	.|.	.|.	0/1	0/0	1/1	./.
Cq2A	9692179	Cq2A:9692179	C	A	2315.96	PASS	.	GT	0|0	0|0	0|0	0|0	0/0	0|0	0/0	./.	0/0	0/0	0|0	./.	0/0	0|1	./.	0|0	0/0	0/0	0/0	0/0	0/0	0/0	0|0	0/0	0/0	.|.	0|1	0/0	0/0	0|0	0/0	0|0	0|0	./.	0/0	0/0	0/0	0|0	0|0	./.	./.	.|.	0/0	0/0	0|0	0/0	0/0	0/0	0|0	0/0	0|0	0|0	0|0	./.	0/0	0/0	./.
Cq2A	9693820	Cq2A:9693820	A	G	1529.6	PASS	.	GT	0|0	0|0	0|0	.|.	0/0	0|0	0/0	0/0	./.	0/0	0|0	0/0	0/0	0|0	0/0	0|0	0/0	0/0	0/0	0/0	0/0	0/0	0|0	0/0	0/0	.|.	0|0	0/0	0/1	.|.	./.	.|.	0|0	0/0	0/0	0/0	0/0	0|0	0|0	./.	0/0	0|0	0/0	0/0	0|0	0/0	0/0	0/0	0|0	0/0	.|.	0|0	0|0	0/0	./.	./.	0/0
Cq2A	9693979	Cq2A:9693979	G	A	475.31	PASS	.	GT	0|0	0|0	0|0	.|.	0/0	0|0	0/0	0/0	0/0	0/0	0|0	0/0	0/0	0|0	0/0	0|0	0/0	0/0	0/0	0/0	0/0	0/0	0|0	0/0	0/0	0/1	0|0	0/0	0/0	0|0	0/0	0|0	0|0	0/0	0/0	0/0	0/0	0|0	0|0	0/0	0/0	0|0	0/0	0/0	0|0	0/0	0/0	0/0	0|0	0/0	0|0	0|0	0|0	0/0	0/0	./.	0/0
Cq2A	9696488	Cq2A:9696488	T	C	10421.2	PASS	.	GT	0|0	0|0	0|0	0/1	./.	0|0	0/0	./.	0/0	0/1	0|0	0/1	0/0	0|0	0/0	0|0	0/0	0/0	./.	0/1	0/1	0/0	0|0	0/0	0/1	0/1	0|0	0/0	0/0	0|0	0/0	0|0	0|0	0/0	0/0	0/0	0/0	0|0	.|.	./.	0/0	0|0	0/1	0/1	0|0	0/0	./.	0/0	.|.	0/0	0|0	0/1	0|0	0/0	./.	0/1	./.
Cq2A	9704091	Cq2A:9704091	T	C	152030	PASS	.	GT	1|1	1|1	1|1	./.	0/0	1|1	0/0	1/1	0/0	1/1	1|1	0/0	0/0	1|1	0/0	1|1	1/1	0/0	0/0	1/1	1/1	0/0	1|1	0|1	0/1	./.	1|1	0/0	0/0	1|1	./.	1|1	1|1	1/1	1/1	1/1	1/1	1|1	1|1	./.	0/1	1|1	0/0	1/1	.|.	0/0	1/1	1/1	1|1	0/0	1|1	1/1	.|.	1/1	./.	./.	0/0
Cq2A	9704152	Cq2A:9704152	A	G	1026.21	PASS	.	GT	0|0	0|0	0|0	./.	0/0	0|0	0/0	0/1	0/1	0/1	0|0	0/0	0/0	0|0	0/0	.|.	0/0	0/0	0/0	0/0	0/0	./.	0|0	0|0	0/0	./.	0|0	0/0	0/0	0|0	./.	0|0	0|0	0/0	0/0	0/0	0/0	0|0	0|0	./.	0/0	0|0	0/0	0/0	.|.	0/0	0/0	0/0	0/1	0/0	.|.	0/0	.|.	0/0	./.	0/0	0/0
Cq2A	9707722	Cq2A:9707722	G	A	237756	PASS	.	GT	0/1	0/1	0/1	0/1	0/1	0/1	0/1	0/1	0/1	0/1	0/1	0/1	0/1	0|1	0/1	0/1	0/1	0/1	0/0	0/1	0/1	0/1	0/1	0/1	0/1	0/1	0/1	0/1	0/1	0/1	0/1	0/1	0/1	0/0	0/1	0/1	0/1	0/1	0/1	0/0	0|1	0/1	0/1	0/1	0/1	0/0	0/1	0/1	0/1	0/1	0/1	0/1	0/1	0/1	0/1	0/1	0/1
Cq2A	9707783	Cq2A:9707783	A	T	48507.2	PASS	.	GT	0/0	0/0	0/0	./.	0/0	0/0	0|1	0/0	0|1	0/0	0|1	0|1	0|1	0|1	0/0	0/0	0|1	0|1	0/0	0/0	0/0	0/0	0/0	0|1	0/0	0/0	0|1	0/0	0/0	0|1	0|1	0/0	0/0	0/0	0|1	0/0	0|1	0|1	0/0	0/0	0|0	0|1	0|1	0/0	0/0	0/0	0/0	0|1	0/0	0/0	0/0	0|1	0|1	0|1	0/0	0|1	0/0
Cq2A	9730646	Cq2A:9730646	T	A	12658.4	PASS	.	GT	0/0	0/0	0/0	./.	0/0	0/0	.|.	0/0	0|0	./.	0|0	0|0	.|.	0|0	0/0	0/0	0|0	0|0	0/0	./.	0/0	0/0	0/0	0/1	0/0	./.	.|.	./.	0/0	.|.	0|0	0/0	0/0	0/0	0|0	0/0	0|0	0|0	0/0	./.	0|0	0|0	0|0	0/0	0/0	0/0	0/0	0|0	0/0	./.	0/0	0|0	0|0	0|0	0/0	0|0	0/0
Cq2A	9735802	Cq2A:9735802	A	G	4858.13	PASS	.	GT	0/0	0/0	0/0	0/0	0/0	0/0	0|0	./.	0|0	0/0	0|0	0|0	0|0	0|0	0/0	0/0	0|0	0|0	0/0	0/0	0/0	0/0	0/0	0/0	0/0	0/0	.|.	0/0	0/0	0|0	0|0	0/0	0/0	0/0	0|0	0/0	0|0	1|1	0/0	./.	0|0	0|0	0|0	./.	0/0	0/0	0/0	.|.	0/0	0/0	0/0	.|.	0|0	0|0	./.	.|.	0/0
Cq2A	9735885	Cq2A:9735885	G	A	536.17	PASS	.	GT	0/0	0/0	0/0	0/0	./.	0/0	0|0	0/0	0|0	0/0	0|0	0|0	0|0	0|0	0/0	0/0	0|0	0|0	0/0	0/0	0/0	0/0	0/0	./.	0/0	0/0	.|.	0/0	0/0	0|0	0|0	0/0	./.	0/0	0|0	0/0	0|0	0|0	0/0	0/0	0|0	0|0	0|0	0/0	0/0	0/0	0/0	0|0	0/0	0/0	0/0	0|0	.|.	0|0	./.	0|0	0/1
Cq2A	9736253	Cq2A:9736253	T	A	14831.4	PASS	.	GT	0/0	1/1	0/0	0/0	0/0	0/0	0|0	0/0	0|0	0/0	.|.	0|0	0|0	0|0	./.	0/0	1|1	0|0	0/0	0/0	0/0	0/0	0/0	0/0	1/1	0/0	0|0	0/0	./.	1|1	0|0	1/1	0/0	0/0	0|0	0/0	.|.	0|0	0/0	0/0	.|.	0|0	0|0	0/0	1/1	0/0	0/0	.|.	0/0	0/0	./.	1|1	0|0	0|0	0/1	1|1	0/0
Cq2A	9767122	Cq2A:9767122	G	T	96417.8	PASS	.	GT	0/1	0/0	./.	./.	./.	1/1	.|.	1/1	0|0	1/1	0/1	0|0	.|.	1|1	0/0	0/0	0|0	0|0	0/0	1/1	0/0	0/0	1/1	1/1	0/0	./.	0|1	0/0	0/0	0|0	1|1	0/0	1/1	1/1	1|1	0/0	1|1	0|0	1/1	0/0	.|.	1|1	0|0	1/1	./.	0/0	1/1	0|1	1/1	0/0	1/1	0|0	0|0	1|1	./.	.|.	0/0
Cq2A	9811873	Cq2A:9811873	C	T	1507.99	PASS	.	GT	0|1	0/0	0/0	0/0	0/0	0/0	0|0	0/0	.|.	0/0	0|1	0|0	0|0	0|0	./.	0/0	0|0	0|0	./.	0/0	0|1	0/0	0/0	0/0	0/0	./.	.|.	0/0	./.	0|0	0|0	0/0	0/0	0/0	0|0	0/0	0|0	0|0	0/0	./.	.|.	0|0	0|0	0/0	0/0	0/0	0/0	.|.	0/0	0/0	./.	0|0	0|0	0|0	0/1	0|0	0/0
Cq2A	9857328	Cq2A:9857328	G	A	5104.57	PASS	.	GT	0|0	./.	./.	0/0	0/0	0/0	0|0	0/0	0|0	0/0	.|.	0|0	0|0	0|0	0/0	0|1	0|0	0|0	0/0	0/0	0|0	0/0	./.	0/0	0/0	./.	0|0	./.	1/1	0|0	0|0	0/0	0/0	0/0	0|0	0/0	0|0	0|0	0/0	0/0	0/1	.|.	0|0	0/0	0/0	0/0	0|1	0|0	0/0	0/0	./.	0|0	0|0	0|0	0|1	0|0	0/0
Cq2A	9857338	Cq2A:9857338	G	A	2872.51	PASS	.	GT	0|0	./.	0/0	0/0	0/0	0/0	0|0	0/0	0|0	0/0	.|.	0|0	0|0	0|0	0/0	0|1	0|0	0|0	0/0	0/0	0|0	0/0	0/0	0/0	0/0	./.	0|0	./.	0/0	0|0	0|0	0/0	0/0	0/0	0|0	0/0	0|0	0|0	0/0	0/0	0/0	.|.	0|0	0/0	0/0	0/0	0|1	0|0	0/0	0/0	./.	0|0	0|0	0|0	0|1	0|0	0/0
Cq2A	9857352	Cq2A:9857352	C	A	368.3	PASS	.	GT	0|0	0/0	0/0	0/0	0/0	0/0	0|0	0/0	0|0	0/0	.|.	0|0	0|0	0|0	0/0	0|0	0|0	0|0	0/0	0/0	0|0	./.	0/0	0/0	0/0	./.	0|0	./.	0/0	0|0	0|0	0/0	0/0	0/0	0|0	0/0	0|0	0|0	0/0	0/0	0/0	.|.	0|0	0/0	0/0	0/0	.|.	.|.	0/0	0/0	./.	0|0	0|0	0|0	0|1	0|0	0/0
Cq2A	9887819	Cq2A:9887819	G	C	26831.9	PASS	.	GT	0|0	0/0	0/0	./.	0/0	0/0	0|0	0/0	0|0	./.	0|0	0|0	0|0	0|0	0/0	0|0	0|0	0|0	./.	0/0	0|0	0/0	0/0	0/0	0/0	./.	0|0	1/1	0/0	0|0	0|0	0/0	0/0	./.	0|0	0/0	0|0	0|0	0/0	./.	0/0	0|0	0|0	0/0	./.	./.	0|0	0|0	0/0	1/1	./.	0|0	0|0	0|0	0|0	0|0	./.
Cq2A	9887992	Cq2A:9887992	C	T	4340.99	PASS	.	GT	0|0	0/0	0/0	0/0	0/0	0/0	0|0	0/0	0|0	0/0	0|0	.|.	0|0	0|0	0/0	0|0	0|0	0|0	0/0	./.	0|0	0/0	0/0	0/0	0/0	0/0	0|0	0/0	0/0	.|.	0/1	0/0	0/0	0/0	0|0	0/0	.|.	0|0	0/0	0/0	0/0	0|0	0|0	0/0	0/0	0/0	0|0	0|0	0/0	0/0	./.	0|0	0|0	0|0	.|.	0|0	./.
Cq2A	9894481	Cq2A:9894481	C	A	86.09	PASS	.	GT	0|0	0/0	0/0	0/0	0/0	0/0	0|0	0/0	0|0	0/0	0|0	0|0	.|.	0|0	0/0	0|0	0|0	0|0	0/0	0/0	0|0	0/0	0/0	0/0	0/0	./.	0/1	0/0	0/0	0|0	0/0	0/0	0/0	0/0	0|0	0/0	0|0	0|0	./.	0/0	./.	0|0	0|0	0/0	0/0	0/0	0|0	.|.	0/0	0/0	./.	0|0	0|0	.|.	0|0	.|.	0/0
Cq2A	9901678	Cq2A:9901678	T	A	53394.5	PASS	.	GT	0|0	1/1	1/1	0/0	0/0	0/0	0|0	0/0	1|1	0/0	0|0	1|1	0|0	0|0	./.	1|1	1|1	0|0	./.	0/0	0/1	0/1	0/0	0/0	1/1	./.	0/1	0/0	0/0	1|1	0/0	0/1	0/0	0/0	0|0	1/1	.|.	1|1	0/0	./.	0/0	.|.	.|.	0/0	./.	0/0	0|0	1|1	./.	0/0	0/0	1|1	1|1	0|0	1|1	1|1	0/0
Cq2A	9901837	Cq2A:9901837	C	T	38614.7	PASS	.	GT	.|.	0/0	1/1	./.	0/0	0/0	0|0	0/0	1|1	0/0	0|0	.|.	0|0	0|0	0/0	1|1	0|0	0|0	0/0	0/0	1/1	0/1	0/0	./.	0/0	0/1	./.	0/0	0/0	0|0	0/0	0/0	0/0	./.	0|0	1/1	0|0	1|1	0/0	0/0	./.	0|0	0/1	0/0	0/0	0/0	.|.	.|.	0/0	0/0	./.	0|0	1|1	0|0	1|1	0|0	0/0
Cq2A	9902671	Cq2A:9902671	A	T	14688	PASS	.	GT	.|.	1/1	./.	./.	0/0	0/0	0|0	0/0	0|0	0/0	0|0	0|0	.|.	0|0	0/0	0|0	1|1	0|0	0/0	0/0	0/0	0/0	0/0	0/0	1/1	./.	./.	0/0	0/0	1|1	0/0	./.	0/0	0/0	0|0	0/0	.|.	0|0	0/0	0/0	0/0	0|0	0/0	0/0	1/1	0/0	0|0	0|0	./.	./.	./.	1|1	0|0	0|0	0|0	1|1	0/0
Cq2A	9914120	Cq2A:9914120	A	G	76889.2	PASS	.	GT	1|1	1/1	0/0	1/1	0/0	0/1	0|0	1/1	0|0	1/1	.|.	0|0	0|0	1|1	./.	0|0	1|1	0|0	0/0	1/1	0/0	0/0	1/1	0/1	1/1	0/0	1/1	0/0	0/0	1|1	./.	0/1	./.	./.	0/1	0/0	0|0	0|0	0/0	0/0	0/0	1|1	./.	1/1	0/1	0/0	1|1	0/1	1/1	./.	./.	1|1	0|0	1|1	.|.	1|1	0/0
Cq2A	9918563	Cq2A:9918563	T	C	33279.7	PASS	.	GT	0|0	0|1	0/0	0/0	./.	0/0	0|0	0|1	0|0	0|1	0|1	.|.	0|1	0|0	./.	0|0	0|0	0|0	./.	0|1	0/0	0/0	0/0	0/0	0|1	0/0	0|1	0/0	./.	0|1	0/0	0|1	0|1	0|1	0/0	0/0	0|0	0|1	0|1	0/0	0/0	0|0	0/0	0/0	0|1	0/0	0|1	0|1	0/0	0/0	0|1	0|1	0|0	0|0	0|0	0|1	0/0
Cq2A	9918643	Cq2A:9918643	C	T	5937.26	PASS	.	GT	0|0	0|0	0/1	./.	0/0	0/0	0|0	0|0	0/1	0/1	0|0	0|0	.|.	0/1	./.	0|0	0/1	0|0	./.	0|0	0/0	0/0	0/0	0/0	0|0	0/0	.|.	0/0	./.	0|0	0/0	0|0	0|0	.|.	0/1	0/1	0|0	0|0	0|0	0/0	0/0	0|0	0/0	0/0	0|0	0/0	0|1	0|0	0/0	0/0	0|0	0|0	0|0	0|0	.|.	0|1	0/0
Cq2A	9958723	Cq2A:9958723	A	G	109379	PASS	.	GT	0|0	0|0	0/0	./.	./.	0/0	0|0	1|1	1/1	0/0	0|0	.|.	0|0	./.	0/0	1|1	0/0	0|0	0/1	1|1	0/0	0/1	0/1	1/1	0|0	./.	0|0	./.	0/0	0|0	0/0	0|0	1|1	0|0	0/1	0/0	1|1	1|1	1|1	./.	0/0	1|1	1/1	0/0	0|0	0/0	0|0	1|1	1/1	0/0	.|.	0|0	1|1	0|0	.|.	0|0	0/0
Cq2A	9965125	Cq2A:9965125	C	T	22390.6	PASS	.	GT	0|0	0|0	0/0	0/0	0/0	0/0	.|.	0|0	0/0	./.	0|0	0|0	.|.	0/0	0/0	0|0	0/0	0|0	0/0	0|0	0/0	0/0	0/0	0/0	0|0	./.	.|.	0/0	0/0	0|0	0/0	0|0	.|.	0|0	0/1	0/0	1|1	0|0	0|0	./.	0/0	0|0	0/0	0/1	0|0	0/0	0|0	.|.	1/1	0/0	.|.	0|0	0|0	0|0	.|.	0|0	0/0
Cq2A	9971606	Cq2A:9971606	A	T	7170.63	PASS	.	GT	0|0	0|0	./.	0/0	0/0	0/0	0|0	0/1	0/0	0/0	0|0	0|0	0|0	0/0	0/0	0|0	0/0	0|0	0/0	1|1	0/0	0/0	0/0	0/0	0|0	./.	0|0	./.	./.	0|0	./.	0|0	0|0	0|0	0/0	0/0	0|0	.|.	0|0	./.	0/0	0|0	0/0	0/0	.|.	0/0	.|.	0|0	0/0	0/0	0|0	0|0	0|0	0|0	0|0	.|.	0/0
Cq2A	9995853	Cq2A:9995853	G	C	16567.1	PASS	.	GT	0|0	0|0	0/0	./.	0/0	0/0	0|0	0/0	0/0	0/0	0|0	0|0	.|.	0/0	0/0	0|0	0/0	0|0	0/0	0|0	0/0	0/0	0/0	0/1	0|0	./.	0|0	0/0	0/0	0|0	0/0	0|0	1|1	0|0	0/0	0/0	0|0	1|1	1|1	./.	0/0	1|1	0/0	0/0	.|.	0/0	.|.	0/1	0/0	./.	1|1	0|0	.|.	0|0	0|0	.|.	0/0
Cq2A	10015772	Cq2A:10015772	C	A	2969.49	PASS	.	GT	0|0	0|0	0/0	./.	0/0	0/0	0|0	0/0	0/0	0/0	0|0	0|0	0|0	0/0	0/0	0|0	0/0	0|0	0/0	0|0	0/0	0/0	0/0	0/0	.|.	./.	0|0	0/0	0/0	0|0	0/0	0|0	0|0	0|0	0/0	0/0	0|0	0|0	0|0	0/0	0/0	0|0	0/0	./.	0|0	0/0	0|0	0/0	1/1	0/0	.|.	0|0	0|0	0|0	.|.	0|0	0/0
Cq2A	10039879	Cq2A:10039879	C	T	3370.33	PASS	.	GT	0|0	0|0	0/0	./.	0/0	0/0	0|0	0/0	0/0	0/0	0|0	0|0	0|0	0/0	./.	0|0	0/0	0|0	0/0	0|0	0/0	0/0	0/0	0/0	0|0	./.	0|0	./.	0/0	0|0	0/0	0|0	0|0	.|.	0/0	0/0	0|0	0|0	1|1	./.	./.	0|0	0/0	0/0	0|0	0/0	0|0	0/0	0/0	0/0	.|.	0|0	0|0	0|0	0|0	0|0	0/0
Cq2A	10043918	Cq2A:10043918	C	T	462.33	PASS	.	GT	0|0	0|0	0/0	./.	0/0	0/0	0|0	0/0	0/0	./.	0|0	0|0	0|0	0/0	./.	0|0	0/0	0|0	0/0	0|0	0/0	0/0	0/0	0/1	0|0	./.	0|0	0/0	./.	0|0	./.	0|0	0|0	0|0	0/0	0/0	0|0	0|0	.|.	0/0	./.	0|0	0/0	./.	0|0	0/0	0|0	0/0	0/0	0/0	.|.	0|0	0|0	0|0	.|.	0|0	0/0
Cq2A	10046946	Cq2A:10046946	G	T	1400.5	PASS	.	GT	0|0	0|0	0/0	./.	0/0	0/0	0|0	0/0	0/0	0/0	0|0	.|.	.|.	0/0	./.	0|0	0/0	0|0	0/0	0|0	0/0	0/0	0/0	0/0	0|0	0/0	0|0	0/0	0/0	0|0	0/0	.|.	0|0	0|0	0/0	0/0	0|0	0|0	0|0	./.	0/0	0|0	./.	0/1	0|0	0/0	0|0	0/0	0/0	0/0	0|0	.|.	.|.	0|0	0|0	.|.	0/0
Cq2A	10050602	Cq2A:10050602	A	T	49808.4	PASS	.	GT	0|0	0|0	1/1	./.	0/0	0/0	0|0	0/0	1/1	0/0	0|0	1|1	.|.	0/0	0/0	1|1	0/0	0|0	./.	0|0	1/1	0/0	0/0	./.	0|0	./.	0|0	./.	0/0	0|0	0/0	0|0	.|.	0|0	0|1	1/1	1|1	0|0	0|0	0/0	0/0	.|.	1/1	0/0	0|0	0/0	0|0	./.	1/1	0/0	.|.	0|0	0|0	0|0	.|.	0|0	0/0
Cq2A	10054744	Cq2A:10054744	A	G	106834	PASS	.	GT	1|1	1|1	1/1	./.	0/0	1/1	0|0	0|1	0/0	1/1	1|1	0|1	0|0	1/1	0/0	0|0	1/1	.|.	0/0	1|1	1/1	0/0	1/1	0/0	1|1	./.	.|.	./.	./.	1|1	1/1	1|1	0|0	1|1	0|1	1/1	.|.	0|0	0|0	./.	0/0	0|0	0/0	1/1	1|1	0/0	0|1	0/0	0/0	0/0	.|.	1|1	0|0	1|1	.|.	1|1	0/0
Cq2A	10068027	Cq2A:10068027	T	C	69.28	PASS	.	GT	.|.	0|0	0/0	./.	0/0	0/0	0|0	0|0	0/0	0/0	0|0	0|0	0|0	0/0	0/0	0|0	0/0	0|1	./.	0|0	0/0	./.	0/0	0/0	0|0	./.	.|.	0/0	0/0	0|0	0/0	.|.	0|0	0|0	0|0	0/0	0|0	0|0	0|0	0/0	./.	0|0	./.	0/0	.|.	0/0	0|0	0/0	./.	0/0	0|0	0|0	0|0	0|0	0|0	0|0	0/0
Cq2A	10099643	Cq2A:10099643	G	T	457.6	PASS	.	GT	0|0	0|0	0/0	./.	0/0	0/0	0|0	0|0	0/0	0/0	0|0	0|0	0|0	0/0	0/0	0|0	0/0	0|0	0/0	0|0	0/0	./.	0/0	0/0	0|0	./.	.|.	0/0	0/0	0|0	0/0	.|.	0|0	.|.	0/1	0/0	0|0	0|0	0|0	./.	0/0	0|0	0/0	0/0	0|0	0/0	0|0	0/0	0/0	0/0	0|0	0|0	0|0	0|0	0|0	0|0	./.
Cq2A	10104643	Cq2A:10104643	C	T	90.33	PASS	.	GT	0|0	0|0	0/0	0/0	0/0	0/0	0|0	.|.	0/0	0/0	0|0	0|0	.|.	0/0	0/0	0|0	0/0	0|0	0/0	0|0	0/0	0/0	0/1	0/0	0|0	./.	.|.	0/0	0/0	0|0	./.	0|0	0|0	0|0	0/0	0/0	0|0	0|0	0|0	0/0	0/0	0|0	0/0	0/0	.|.	./.	0|0	0/0	0/0	0/0	.|.	0|0	0|0	0|0	.|.	0|0	0/0
Cq2A	10108266	Cq2A:10108266	G	A	21967.9	PASS	.	GT	0|0	0|0	1/1	0/0	0/0	./.	0|0	0|0	0/0	./.	0|0	.|.	0|0	0/0	0/0	0|0	0/0	0|0	1/1	0|0	0/0	0/1	0/0	0/0	0|0	./.	.|.	0/0	1/1	0|0	0/0	0|0	0|0	0|0	0/0	0/0	0|0	0|0	0|0	0/0	./.	0|0	0/0	0/0	0|0	0/0	.|.	0/0	./.	0/0	.|.	0|0	1|1	0|0	.|.	0|0	./.
Cq2A	10108530	Cq2A:10108530	T	A	37460.8	PASS	.	GT	0|0	0|0	0/0	0/0	0/0	0/0	0|0	0|0	1/1	0/0	0|0	0|0	.|.	1/1	0/0	1|1	0/1	0|0	0/0	0|0	1/1	0/0	./.	0/1	1|1	0/0	0|0	0/0	0/0	1|1	0/0	.|.	0|0	.|.	0/0	1/1	0|0	1|1	0|0	0/0	0/0	0|0	0/0	0/0	1|1	0/0	0|0	0/1	./.	./.	.|.	0/1	0|0	0|0	.|.	.|.	0/0
Cq2A	10144273	Cq2A:10144273	T	C	31.06	PASS	.	GT	0|0	0|0	0/0	0/0	0/0	./.	0|0	0|0	0/0	0/0	0|0	0|0	0|0	0/0	0/0	0|0	0/0	0|0	0/0	0|0	0/0	0/0	0/0	./.	0|0	./.	0|0	0/0	0/0	0|0	0/0	0|0	0|0	0|0	0/0	0/0	0|0	0|0	0|0	./.	./.	0|0	0/0	0/0	0|0	0/0	0|0	0/0	0/0	0/0	.|.	0/0	0|0	0/1	.|.	0|0	0/0
Cq2A	10144771	Cq2A:10144771	T	A	5893.73	PASS	.	GT	0|0	0|0	0/0	0/0	0/0	0/0	0|0	0|0	0/0	0/0	0|0	0|0	0|0	0/0	./.	.|.	0/0	0|0	0/0	0|0	0/0	0/0	0/0	0/0	0|0	./.	0|0	0/0	0/0	0|0	0/0	0|0	1|1	.|.	0/0	0/0	0|0	0|0	.|.	./.	0/0	0|0	0/0	0/0	.|.	0/0	0|0	0/1	./.	0/0	.|.	0/0	0|0	0/0	.|.	.|.	0/1
Cq2A	10149651	Cq2A:10149651	C	T	247.24	PASS	.	GT	0|0	0|0	0/0	./.	0/1	0/0	0|0	0|0	./.	0/0	0|0	0|0	0|0	0/0	0/0	0|0	0/0	0|0	0/0	0|0	0/0	0/0	0/0	0/0	0|0	0/0	0|0	0/0	0/0	0|0	0/0	0|0	0|0	.|.	0/0	0/0	0|0	0|0	0|0	0/0	./.	0|0	0/0	0/0	0|0	0/0	0|0	./.	./.	0/0	0|0	0/0	0|0	0/0	.|.	0|0	0/0
Cq2A	10155197	Cq2A:10155197	G	A	226.66	PASS	.	GT	0|0	.|.	0/0	./.	0/0	0/0	0|0	.|.	0/0	0/0	0|0	0|0	0|0	0/0	./.	0|0	0/0	0|0	0/0	0|0	0/0	0|1	0/0	0/0	0|0	./.	0|0	0/0	0/0	.|.	0/0	0|0	0|0	.|.	0/0	0/0	0|0	0|0	0|0	0/0	0/0	0|0	0/0	0/0	.|.	0/0	0|0	0/0	0/0	0/0	0|0	0/0	0|0	0/0	0|0	0|0	0/0
Cq2A	10156753	Cq2A:10156753	G	T	12375.1	PASS	.	GT	0|0	0|0	0/0	0/0	./.	0/0	0|0	0|0	0/0	0/0	0|0	0|0	0|0	1/1	0/0	0|1	1/1	0|0	0/0	0|0	0/0	0|1	./.	0/0	1|1	./.	.|.	0/0	0/0	1|1	./.	0|0	0|0	.|.	0/0	0/0	0|0	0|0	0|0	0/0	0/0	0|0	0/0	./.	1|1	0/0	0|0	0/0	./.	./.	.|.	1/1	0|0	0/0	.|.	1|1	0/0
Cq2A	10157805	Cq2A:10157805	A	G	301.49	PASS	.	GT	0|0	0|0	0/0	0/0	0/0	0/0	0|0	0|0	0/0	./.	0|0	0|0	.|.	0/0	./.	1|1	./.	0|0	0/0	.|.	0/0	0|0	0/0	0/0	0|0	./.	0|0	0/0	0/0	0|0	0/0	0|0	0|0	0|0	0/0	0/0	0|0	0|0	0|0	./.	./.	0|0	0/0	0/0	0|0	./.	0|0	0/0	0/0	0/0	0|0	0/0	0|0	0/0	.|.	0|0	0/0
Cq2A	10157894	Cq2A:10157894	G	A	96120.7	PASS	.	GT	1|1	1|1	0/0	./.	0/0	1/1	.|.	1|1	0/0	./.	1|1	1|1	0|0	0/0	0/0	0|0	0/0	0|0	0/0	1|1	0/0	0|0	1/1	0/1	0|0	./.	0/1	0/0	0/0	0|0	1/1	1|1	1|1	1|1	1/1	0/0	1|1	0|0	1|1	0/0	./.	1|1	1/1	1/1	0|0	0/0	1|1	0/1	1/1	./.	1|1	0/0	0|0	1/1	.|.	0|0	0/0
Cq2A	10173104	Cq2A:10173104	A	C	98330.3	PASS	.	GT	0|0	0|1	0|1	./.	0|1	0|1	0|0	0|1	./.	0|1	0|0	0|0	0|1	./.	0/0	0|0	0|1	.|.	0|1	0|1	0|1	0|0	0|1	0/0	0|1	0|1	0|1	0|1	0|1	.|.	0/1	0|1	0|1	0|1	0|1	0/0	0|0	0/1	0|0	./.	0/0	0|1	./.	0|1	0|1	0/0	0/1	0|1	0|1	0/0	.|.	0/0	0|1	0|1	.|.	0|0	0/0
Cq2A	10178722	Cq2A:10178722	C	A	80769.7	PASS	.	GT	.|.	1|1	0|0	1/1	0|0	0|0	0|0	0/1	0/0	1|1	0/1	1|1	0|0	0/0	0/0	0|0	1|1	0|0	.|.	1|1	0|0	0|0	0/1	./.	1|1	.|.	1|1	0|0	0|0	1|1	0/1	1|1	.|.	1|1	1|1	0/0	1|1	0/0	1|1	0/0	0/0	1|1	1/1	.|.	.|.	0/0	1/1	0/1	.|.	0/0	.|.	0/0	0|0	1|1	0|0	1|1	0/0
Cq2A	10178992	Cq2A:10178992	C	T	22199	PASS	.	GT	1|1	0|0	0|0	0/0	0|0	1|1	0|0	0/1	0/0	.|.	./.	0|0	.|.	1/1	./.	0|0	0|0	0|0	0/1	0|0	0|0	0|0	0/1	0/0	0|0	.|.	0|0	0|0	0|0	0|0	0/0	0|0	.|.	0|0	0|0	0/0	0|0	0/0	0|0	0/0	0/0	0|0	0/0	0|0	0|0	0/0	0/0	0/0	.|.	0/0	0|0	0/1	0|0	0|0	.|.	.|.	./.
Cq2A	10199290	Cq2A:10199290	C	*,A	29970.8	PASS	.	GT	1|1	0|0	2|2	0/0	0|0	1|1	0|0	0|1	2/2	0|0	0/0	.|.	0|0	1/1	0/2	2|2	0|0	0|0	./.	0|0	2|2	0|0	0|1	0/2	0|0	.|.	0|0	0|0	0|0	.|.	0/0	0|0	.|.	.|.	0|0	2/2	0|0	2/2	0|0	0/0	0/0	0|0	0/0	0|0	0|0	0/0	0/0	0/0	0|0	0/0	2|2	1/1	0|1	0|0	.|.	0|0	0/0
Cq2A	10203954	Cq2A:10203954	T	G	976.58	PASS	.	GT	0|0	0|0	0|0	0/0	0|0	0|0	0|0	0|0	0/0	0|0	0/0	0|0	0|0	0/0	0/0	0|0	0|0	0|0	0/0	0|1	0|0	0|0	0|0	0/0	0|0	.|.	0|0	.|.	0|0	0|0	0/0	0|0	0|0	0|0	0|0	0/0	0|0	0/0	.|.	0/0	0/0	.|.	0/0	0|0	0|0	0/0	0|1	0/0	.|.	./.	0|0	0/0	0|0	0|0	0|0	0|0	./.
Cq2A	10208074	Cq2A:10208074	T	A	27838.5	PASS	.	GT	0|0	0|0	0/1	0/0	0|0	.|.	0/1	0|0	1/1	0|0	0/0	0|0	0|0	0/0	0/0	0|0	0|0	0|0	0/0	0|0	1|1	0|0	0|0	0/1	0|0	.|.	0|0	0|0	0|0	0|0	./.	0|0	0|0	0|0	0|0	1/1	0|0	1/1	.|.	./.	0/0	0|0	./.	0|0	.|.	0/0	0|0	./.	0|0	./.	0|0	0/0	.|.	0|0	1|1	.|.	0/0
Cq2A	10210251	Cq2A:10210251	C	T	9031.02	PASS	.	GT	0|0	0|0	./.	./.	0|0	0|0	0/0	0|0	0/0	0|1	./.	0|0	0|0	0/0	0/0	0|0	0|0	0|0	0/0	0|0	0|0	0|0	0|0	0/0	0|0	.|.	0|1	0|0	0|0	0|0	0|1	0|0	0|0	0|0	0|0	0/0	0|0	0/0	0|0	0/0	0/0	0|1	./.	0|0	.|.	0/0	0|1	0/0	0|0	0/0	.|.	0/0	0|0	0|0	.|.	.|.	./.
Cq2A	10211558	Cq2A:10211558	C	A	2193.15	PASS	.	GT	0|0	0|0	0/0	0/0	.|.	0|0	0/0	0|0	0/0	0|0	0/0	0|0	0|0	0/0	0/0	0|0	0|0	0|0	./.	0|0	0|0	0|0	0|0	0/0	0|0	.|.	0|0	0|0	.|.	.|.	0|0	0|0	0|0	.|.	0|0	0/0	0|0	0/0	.|.	./.	0/0	0|0	0/0	0|0	.|.	./.	0|0	0/0	.|.	0/0	0|0	1/1	0|0	0|0	0|0	0|0	0/0
Cq2A	10228602	Cq2A:10228602	T	C	8980.1	PASS	.	GT	0/1	0|0	0/1	0/1	0|0	0|0	./.	.|.	0/0	0|0	0/0	.|.	.|.	0/1	0/0	0|0	0/1	0|0	0/0	0|0	0/1	0|0	0/1	0/0	0|0	0|0	0|0	0/1	0|0	0/1	.|.	.|.	0/1	.|.	0|0	0/0	0|0	0/0	0|0	./.	0/0	0|0	0/0	0|0	0|0	0/0	0/1	0/1	0/1	./.	0/1	0/0	0|0	0|0	.|.	0/1	./.
Cq2A	10228810	Cq2A:10228810	A	G	217445	PASS	.	GT	1/1	1|1	1/1	./.	1|1	1|1	1/1	1|1	1/1	1|1	./.	1|1	1|1	1/1	0/0	1|1	1/1	0|0	1/1	1|1	1/1	0/1	1/1	./.	1|1	1|1	1|1	1/1	.|.	1/1	.|.	1|1	1/1	.|.	1|1	1/1	1|1	1/1	1|1	0/0	0/0	1|1	./.	1|1	1|1	./.	1/1	1/1	1/1	1/1	1/1	1/1	1|1	1|1	1|1	./.	1/1
Cq2A	10230697	Cq2A:10230697	C	T	989.24	PASS	.	GT	0/0	0|0	0/0	0/0	.|.	0|0	0/0	0|0	0/0	0|0	0/0	0|0	0|0	0/0	0/0	0|0	0/0	0|0	0/0	0|0	0/0	0/0	0/0	0/0	0|0	.|.	0|0	0/0	0|0	0/0	0|0	0|0	0/0	0|0	0|0	0|1	0|0	0/0	0|0	0/0	./.	0|0	./.	0|0	0|0	0/0	0/0	0/0	./.	0/0	0/0	0/0	0|0	0|0	.|.	./.	0/0
Cq2A	10287559	Cq2A:10287559	A	G	2040.21	PASS	.	GT	0/0	0|0	./.	0/0	0|0	0|0	0/0	0|0	0/1	0|0	0/0	0/1	0|0	0/0	0/0	0/1	0/0	0|0	0/0	.|.	0/1	./.	0/0	./.	0|0	0|0	0|0	0/0	0|0	./.	0|0	0|0	0/0	0|0	0/1	0/1	0|0	0/0	0|0	0/0	./.	0|0	0/1	0|0	.|.	0/0	0/0	0/0	0/0	0/0	./.	0/0	0/1	0|0	.|.	0/0	./.
Cq2A	10288743	Cq2A:10288743	C	T	8959.25	PASS	.	GT	0/0	0|0	./.	0/0	.|.	0|0	0/0	0|0	0/0	0|0	0/0	0/0	0|0	./.	0/0	0/0	0/0	0|0	0/0	0|0	0/0	0/0	./.	0/1	0|0	.|.	0|0	0/0	0|0	./.	0|0	0|0	0/0	0|0	0/0	0/0	0|0	0/0	0|0	0/0	0/0	0|0	0/0	.|.	0|0	0/0	0/0	./.	0/0	./.	0/0	0/0	0/0	.|.	.|.	0/0	0/0
Cq2A	10334585	Cq2A:10334585	C	G	31478.2	PASS	.	GT	0|1	0|0	0|1	0/0	0|0	0|1	0/0	0|1	0|1	0|0	0/0	0/0	0|0	0|1	./.	0/0	./.	0|0	./.	0|0	0|1	0/0	0|1	0/0	0|1	.|.	0|1	0/0	0|0	0|1	0|0	0|1	0/0	.|.	0|1	0|1	0|1	0/0	0|0	./.	0/0	0|1	0|1	0|0	0|1	0/0	0|1	0/0	0/0	0/0	0|1	0/0	0|1	0|0	0|0	./.	./.
Cq2A	10336572	Cq2A:10336572	C	T	102962	PASS	.	GT	1|1	0|0	0|0	0/0	0|0	0|0	0/0	0|0	0|0	1|1	1/1	1/1	0|0	.|.	./.	0/0	./.	0|0	0/0	0|0	0/1	./.	0|1	0|1	0|0	.|.	1|1	0/0	0|0	0|0	1|1	.|.	0/0	1|1	1|1	0|0	1|1	0/0	1|1	./.	0/0	1|1	1|1	1|1	0|0	./.	0|1	0|1	1/1	0/0	0|0	0/0	0|0	1|1	0|0	./.	0/0
Cq2A	10346511	Cq2A:10346511	C	T	403.49	PASS	.	GT	0|0	.|.	0|0	0/0	0|0	0|0	0/0	0|0	0|0	0|0	0/0	0/0	0|1	0|0	0/0	0/0	0/0	0|0	0/0	0|0	0/0	0/0	0|0	0|0	0|0	0|0	0|0	0/0	0|0	0|0	0|0	0|0	0/0	.|.	0|0	0|0	0|0	0/0	0|0	0/0	0/0	0|0	0|0	0|0	0|0	0/0	0|0	0|0	0/0	0/0	0|1	0/0	0|0	0|0	0|0	0/0	0/0
Cq2A	10346643	Cq2A:10346643	C	T	505.47	PASS	.	GT	0|0	0|0	0|0	./.	.|.	0|0	0/0	0|0	0/1	0|0	./.	0/0	0|0	0|0	0/0	1/1	0/0	0|0	0/0	0|0	0/0	0/0	.|.	0|0	0|0	0|0	0|0	0/0	0|0	.|.	0|0	0|0	0/0	0|0	0|0	0|0	0|0	0/0	0|0	./.	0/0	0|0	0|0	0|0	.|.	0/0	0|0	0|0	0/0	0/0	.|.	0/0	0|0	0|0	.|.	./.	0/0
Cq2A	10352527	Cq2A:10352527	G	A	4468.34	PASS	.	GT	0|0	0|0	0|0	./.	.|.	0|0	0/0	0|0	0/0	0|0	0/0	0/1	0|0	0|0	./.	0/0	0/0	0|0	0/0	0|0	0/0	0/0	.|.	0|0	0|0	.|.	0|0	0/0	0|0	0|0	0|0	0|0	0/0	.|.	0|0	0|0	0|0	0/0	1|1	./.	./.	0|0	0|0	.|.	0|0	0/0	0|0	0|0	1/1	0/0	0|0	0/0	0|0	.|.	0|0	0/0	./.
Cq2A	10358798	Cq2A:10358798	C	G	13356.7	PASS	.	GT	0|0	0|0	0|0	./.	0|0	0|0	0/0	0|1	0/0	0|0	0/0	0/0	0|0	0|0	0/0	0/1	0|1	0|0	0/0	.|.	0/0	0/0	0|1	0|0	0|0	0/1	0|0	./.	.|.	0|0	0|1	0/1	0|1	0|0	0|0	0|0	0|0	0|1	0|0	./.	0/0	0/1	0|0	0/1	0|0	0/0	0|0	0/1	0/0	0/0	0/1	0/0	0|0	.|.	.|.	0/0	0/0
Cq2A	10405660	Cq2A:10405660	C	A	10470.7	PASS	.	GT	0|0	0|0	0|0	./.	0|0	0|0	0/0	0|0	0/0	0|0	0/0	0/0	0|0	1|1	0/0	0/0	0|0	0|0	0/0	0|0	0/0	0/0	0|0	0|0	0|0	./.	0|0	0/0	0|0	0|0	0|0	0/0	0|0	.|.	0|0	0|0	0|0	0|0	0|0	0/0	0/0	0/0	0|0	0/0	0|0	0/0	0|0	0/0	0/0	0/0	1/1	0/1	0|0	0|0	0|0	0/0	0/0
Cq2A	10411823	Cq2A:10411823	C	T	2136.87	PASS	.	GT	0|0	0|0	0|0	./.	0|0	0|0	0/0	.|.	0/0	0|0	0/0	0/0	0|0	0|0	0/0	0/0	0|0	0|0	0/0	0|0	0/0	0/0	0|0	0|0	0|0	./.	.|.	0/0	1|1	0|0	0|0	0/0	0|0	0|0	0|0	0|0	0|0	0|0	0|0	./.	0/0	0/0	0|0	0/0	0|0	0/0	0|0	0/0	0/0	0/0	0/0	0/0	0|0	0|0	.|.	0/0	0/0
Cq2A	10411866	Cq2A:10411866	G	A	852.57	PASS	.	GT	0|0	0|0	.|.	./.	0|0	0|0	0/0	0|0	0/0	0|0	0/0	0/0	0|0	0|0	0/0	0/0	0|0	0|0	0/0	0|0	0/0	0/0	0|0	0|0	0|0	./.	.|.	0/0	0|0	0|0	0|0	0/0	.|.	0|0	0|0	0|0	0|0	0|0	1|1	./.	0/0	0/0	0|0	0/0	0|0	0/0	0|0	0/0	0/0	0/0	0/0	0/0	0|0	0|0	.|.	0/0	0/0
Cq2A	10414940	Cq2A:10414940	T	C	8787.38	PASS	.	GT	0|0	.|.	0|0	./.	.|.	0|0	0/0	0|0	0/0	0|0	0/0	0/0	0|0	0|0	./.	0/0	.|.	0|0	./.	0|0	0/0	0/1	.|.	0|0	.|.	1/1	0|0	0/0	0|0	0|0	0|0	0/0	0|0	0|0	0/1	0|0	0|0	0|0	0|0	0/0	0/0	0/0	0|0	./.	.|.	./.	0|0	0/0	0/0	0/0	0/0	0/0	1|1	0|0	0|0	0/0	0/0
Cq2A	10423376	Cq2A:10423376	A	T	63727.4	PASS	.	GT	1|1	1|1	.|.	./.	0|0	0/1	0/0	1|1	0/0	1|1	1/1	1/1	0|0	0|0	0/0	0/0	1|1	0|0	0/0	1|1	0/0	0/0	1|1	0/1	1|1	0/0	1|1	0/0	0|0	1|1	1|1	1/1	1|1	1|1	0/1	0|0	0|0	0|0	1|1	0/0	0/0	1/1	0|0	./.	1|1	0/0	1|1	0/1	1/1	0/0	./.	0/0	.|.	.|.	.|.	1/1	0/0
Cq2A	10441136	Cq2A:10441136	T	C	2423.77	PASS	.	GT	0|0	0|0	.|.	0/0	0|0	0/0	0/0	0|0	0/0	0|0	0/0	0/0	.|.	0|0	0/0	0/0	0|0	0|0	0/0	.|.	0/0	0/0	0|0	0/0	0|0	./.	0|0	0/0	.|.	0|0	0|0	0/0	0|0	0|0	0/0	0|0	0|0	0|0	0|0	0/0	0/0	0/0	0|0	0/0	.|.	0/0	0|0	0/0	0/1	0/0	0/0	0/0	0|0	0|0	.|.	0/0	0/0
Cq2A	10458386	Cq2A:10458386	C	T	8424.38	PASS	.	GT	0|0	.|.	0|0	./.	0|0	0/0	0/0	.|.	0/0	0|0	0/0	0/0	0|0	0|0	0/0	0/0	0|0	.|.	0/0	0|0	0/0	./.	0|0	0/0	0|0	./.	0|0	0/0	.|.	0|0	.|.	0/0	0|0	0|0	0/0	0|0	.|.	0|0	0|0	0/0	./.	0/0	1|1	0/0	0|0	0/0	0|0	0/0	0/0	0/0	0/0	0/0	0|0	0|0	.|.	0/0	0/0
Cq2A	10471211	Cq2A:10471211	C	A	19676.2	PASS	.	GT	0|0	0|0	0|0	./.	0|0	0/0	0/0	0|0	0/0	.|.	0/0	./.	0|0	0|0	1/1	0/0	0|0	0|0	0/0	0|0	0/0	0/0	0|0	0/0	0|0	./.	0|0	1/1	0|0	0|0	0/1	0/0	0|0	0|0	0/0	0|0	0|0	0|0	0|0	./.	1/1	0/0	.|.	0/0	0|0	./.	.|.	./.	./.	0/0	0/0	0/0	0|0	0|0	.|.	0/0	0/0
Cq2A	10472353	Cq2A:10472353	A	G	53657.1	PASS	.	GT	0|0	0|0	0/1	0/0	0|0	0/1	0/0	0/1	0/1	0|0	0/1	0/1	0|0	0|0	./.	0/1	0|0	0|0	./.	0/1	0/1	0/0	0/1	0/0	0/1	0/1	0|1	0/0	.|.	0/1	0/1	0/1	0/1	0/1	0/0	0/1	0/1	0|0	0/1	./.	./.	0/1	0/1	0|1	0/1	0/0	0/1	0|1	0/1	./.	0/1	0/1	0/1	0/1	0/1	0/1	0/0
Cq2A	10472637	Cq2A:10472637	G	A	28753.6	PASS	.	GT	0|1	0|1	0/0	./.	0|0	0|1	0/0	0/0	0|1	0|1	0|1	./.	.|.	0|0	./.	0|1	0|1	0|0	0/0	0/1	0|1	0/0	0|1	0/0	0/0	./.	0|0	0/0	0|0	0/0	0/0	0|1	0|1	0/0	0/0	0/0	0|1	0|1	0|1	0/0	./.	0|1	0/0	0|1	0|1	0/0	0/0	0|0	0|1	./.	0|1	0|1	0/0	0|1	0/0	0|1	./.
Cq2A	10472727	Cq2A:10472727	G	T	38322.1	PASS	.	GT	0/1	0/1	0/0	./.	.|.	0/1	0/0	0/1	0/1	0/1	0/1	./.	0|0	0/1	./.	0/1	0/1	0|0	0/0	0/0	0/1	0/0	0/1	0/0	0/0	./.	.|.	0/0	0|0	0/1	0/1	0/1	0/1	0/0	./.	0/1	0/1	0/1	0/1	0/0	0/0	0/1	0/1	0/1	0/1	0/0	./.	0/1	0/1	./.	0/1	0/1	0/1	0/1	0/1	0/1	./.
Cq2A	10475179	Cq2A:10475179	G	A	7910.65	PASS	.	GT	0/0	0/0	./.	0/0	0|0	0/0	0/0	0/0	0/0	0/0	0/0	0/0	0|0	./.	./.	0/0	0/0	.|.	0/0	0/0	0/0	0/0	0/0	0/1	0/0	./.	0/1	./.	0|0	0/0	0/0	0/0	0/0	./.	0/0	0/0	0/0	0/0	0/0	./.	0/0	0/0	0/0	0/0	0/0	0/0	0/0	0/0	./.	0/0	./.	0/0	0/0	0/0	0/0	0/0	0/0
Cq2A	10475227	Cq2A:10475227	A	C	2432.92	PASS	.	GT	0/0	0/0	./.	./.	0|0	0/0	0/0	0/0	0/0	0/0	0/0	0/0	0|0	./.	0/0	0/0	0/0	0|0	0/0	0/0	0/0	0/0	0/0	0/0	0/0	./.	./.	./.	0|0	./.	0/0	0/0	0/0	0/0	0/0	0/0	./.	0/1	0/0	./.	0/0	0/0	0/0	0/0	0/0	0/0	0/0	0/0	./.	0/0	0/0	0/0	0/0	0/0	0/0	0/0	0/0
Cq2A	10475341	Cq2A:10475341	G	A	4724.33	PASS	.	GT	0/0	0/0	./.	./.	0|0	0/1	0/1	0/0	0/0	0/1	0/1	0/0	0|0	0/0	0/0	0/0	0/1	0|0	0/1	0/0	0/0	0/1	0/1	0/0	0/0	./.	0/1	0/0	0/1	0/0	0/0	0/0	0/0	0/0	0/0	0/0	0/1	0/1	0/1	0/0	0/0	0/0	0/0	0/0	0/0	./.	0/1	0/0	./.	0/0	./.	0/0	0/0	0/0	./.	0/0	0/0
Cq2A	10483760	Cq2A:10483760	G	A	14600.1	PASS	.	GT	0/0	0/0	0/0	0/0	0|0	0/1	0/0	./.	0/0	1/1	1/1	./.	0|0	0/0	./.	0/0	0/0	0|0	0/0	0/0	0/0	./.	0/0	0/0	0/0	0/0	0/0	0/0	./.	0/0	./.	0/0	0/0	1/1	0/0	0/0	0/0	./.	0/0	0/0	0/0	0/0	0/0	1/1	0/0	0/0	0/0	0/1	0/0	./.	1/1	0/0	0/0	0/0	./.	0/0	0/0
Cq2A	10487863	Cq2A:10487863	A	T	9918.3	PASS	.	GT	0/0	0/0	0/0	0/0	.|.	0/0	0/0	0|1	0/0	0/0	0/0	0/0	0|0	0|1	0/0	0/0	0/0	.|.	0/0	0/0	0/0	./.	./.	0/0	0/0	0/0	0/0	0/0	./.	0/0	0|1	0/0	0|1	./.	0/0	0/0	0|1	0/0	0/0	./.	0/0	0/0	./.	0/0	./.	0/0	0|1	0/0	0/0	0/0	0/1	0/0	0/0	0/0	./.	0/0	0/0
Cq2A	10489696	Cq2A:10489696	A	G	212.6	PASS	.	GT	0/0	0/0	0/0	./.	0|0	0/0	0/0	.|.	0/0	0/0	0/0	0/0	0|0	.|.	0/0	0/0	0/0	0|0	0/0	0/0	0/0	0/0	./.	0/0	0/0	./.	0/0	0/0	0/0	0/0	0|0	0/0	0|0	0/0	0/1	0/0	0|0	0/0	0/0	./.	0/0	0/0	0/0	0/0	0/0	0/0	0|0	0/0	0/0	0/0	./.	0/0	0/0	0/0	0/0	./.	0/0
Cq2A	10500259	Cq2A:10500259	G	T	10349.7	PASS	.	GT	0/0	1/1	0/0	./.	0|0	0/0	0/0	0/1	0/0	0/0	0/0	0/0	0|0	0|0	./.	0/0	0/0	0|0	0/0	0/1	0/0	0/0	0/1	./.	0/0	./.	0/0	0/0	0/0	0/0	0|0	1/1	0|0	./.	0/0	0/0	0|0	0/0	0/0	./.	0/0	0/0	0/0	0/0	0/0	0/0	0|0	0/0	0/0	0/0	0/0	0/0	0/0	0/0	./.	0/0	0/0
Cq2A	10500564	Cq2A:10500564	C	T	498.26	PASS	.	GT	0/0	0/0	0/0	0/0	0|0	./.	0/0	0/0	0/0	0/0	0/0	0|1	0|0	0|0	./.	./.	0/0	.|.	0/0	0/0	0/0	0/0	0/0	0/0	0/0	./.	0/0	0/0	./.	./.	0|0	0/0	0|0	0/0	0/0	0/0	0|0	0/0	0/0	./.	0/0	0/0	0/0	0/0	0/0	0/0	0|0	./.	./.	0/0	0/0	0/0	0/0	0/0	0/0	./.	0/0
Cq2A	10531068	Cq2A:10531068	A	G	7513.59	PASS	.	GT	0/0	0/0	0/0	./.	0|0	0/0	./.	./.	./.	0/0	0/0	0|0	0|0	0|0	./.	0/0	0/0	0|0	0/0	0/0	0/0	0/0	0/0	0/1	0/0	./.	0/0	0/0	./.	./.	0|0	0/0	0|0	0/0	0/0	0/0	0|0	0/0	0/0	./.	0/0	0/0	0/0	0/0	0/0	0/0	0|0	0/0	0/0	./.	0/0	0/0	0/0	0/0	0/0	./.	0/0
Cq2A	10537684	Cq2A:10537684	C	T	5379.65	PASS	.	GT	0|1	0/0	0/0	./.	0|0	0|1	0/0	0/0	0|1	0/0	0|1	0|1	0|0	0|0	0/0	0/0	0/0	0|0	0/0	0/0	0/0	0/0	0/0	0/0	0/0	./.	0/0	0/0	0/0	0|1	0|0	0/0	0|1	./.	0/0	0|1	0|1	0/0	0/0	./.	./.	0/0	0/0	0/0	0|1	0/0	0|0	0/0	0/0	0/0	0/0	0/0	0/0	0/0	0/0	0|1	0/0
Cq2A	10537726	Cq2A:10537726	G	A	10824.9	PASS	.	GT	0|0	0/0	0/0	./.	.|.	0|0	0/0	0|1	0|0	0/0	0|0	0|0	0|1	0|1	0/0	0/0	0/0	0|0	0/0	0/0	0/0	0/0	0/0	0/0	0/0	0/0	0/0	0/0	0/0	0|0	0|0	0|1	0|0	0/0	0/0	0|0	0|0	0|1	0|1	./.	./.	0/0	0/0	0/0	0|1	0/0	0|1	0|1	0/0	./.	0|1	0|1	0/0	0/0	0/0	0|0	0/0
Cq2A	10542687	Cq2A:10542687	T	C	93.84	PASS	.	GT	0|0	0/0	0/0	0/0	0|0	0|0	0/0	0|0	0|0	0/0	0|0	0|0	.|.	.|.	0/0	0/0	0/0	0|0	0/0	0/0	0/0	0/0	0/0	0/0	0/0	0/0	0/0	0/0	0/0	0|0	0|0	0|0	0|0	0/0	0/0	0|0	0|0	0|0	0|0	./.	./.	0/0	./.	0/0	0|1	0/0	0|0	0|0	0/0	0/0	0|0	0|0	0/0	0/0	0/0	.|.	0/0
Cq2A	10568371	Cq2A:10568371	G	T	4404.38	PASS	.	GT	0|0	0/0	./.	0/0	0|0	0|0	0/0	0|0	0|0	0/0	0|0	.|.	0|0	0|0	0/0	0/0	0/0	1|1	0/0	0/0	0/0	0/0	0/0	0/0	./.	0/0	0/1	0/0	0/0	0|0	0|0	0|0	0|0	0/0	0/0	0|0	0|0	0|0	0|0	0/0	0/0	0/0	0/0	0/0	0|0	0/0	0|0	0|0	0/0	1/1	.|.	0|0	0/0	0/0	./.	0|0	0/0
Cq2A	10568443	Cq2A:10568443	A	G	4212.52	PASS	.	GT	0|0	0/0	./.	0/0	0|0	0|0	0/0	0|0	0|0	0/0	0|0	.|.	1|1	0|0	./.	0/0	0/0	0|0	0/0	0/0	0/0	./.	0/0	0/0	0/0	0/0	0/0	0/0	1/1	0|0	0|0	0|0	0|0	0/0	0/0	0|0	0|0	0|0	0|0	0/1	0/0	0/0	0/0	./.	.|.	0/0	0|0	0|0	0/0	./.	.|.	0|0	0/0	0/0	./.	0|0	0/0
Cq2A	10625219	Cq2A:10625219	T	A	16769.7	PASS	.	GT	0/1	0/0	0/1	./.	0|0	0|0	0/0	0/1	0|0	0/0	.|.	0/1	0|0	0|0	0/0	0/0	0/0	0|0	0/0	0/0	0/1	0/0	0/1	0/0	0/0	./.	0/0	0/0	0/0	0|0	0|0	0|0	0|0	0/0	0/0	0/1	0/1	0/1	0|0	0/0	0/0	0/0	0/1	0/0	0|0	0/0	0|0	0/1	0/1	0/0	.|.	0/1	0/0	0/0	0/1	0|0	0/0
Cq2A	10627142	Cq2A:10627142	C	T	3854.13	PASS	.	GT	0/0	0/0	0/0	0/0	0|0	0|0	0/0	./.	.|.	./.	0|0	0/0	1|1	0|0	0/0	0/0	0/0	0|0	0/0	0/0	0/0	0/0	0/0	0/0	0/0	./.	0/0	0/0	0/0	0|0	0|0	0|0	0|0	0/0	0/0	0/0	0/0	0/0	0|0	./.	./.	0/0	0/0	0/0	0|0	0/0	.|.	./.	0/0	0/0	0|0	0/0	0/0	0/0	0/0	.|.	0/0
Cq2A	10627888	Cq2A:10627888	G	A	888.21	PASS	.	GT	0/1	0/0	0/0	./.	0|0	0|0	0/0	0/0	0|0	0/0	0|0	./.	0|0	0|0	./.	0/0	0/0	0|0	0/0	0/0	0/0	0/0	0|1	0|1	./.	0/0	0/0	0/0	0/0	0|0	0|0	0|0	0|0	./.	0/0	0|1	0/0	0/0	0|0	0/0	0/0	0/0	0/0	0/0	0|0	0/0	0|0	0/0	0/0	0/0	0|0	0/0	0/0	0/0	./.	0|0	0/0
Cq2A	10633898	Cq2A:10633898	T	A	11545	PASS	.	GT	0/0	1/1	0/0	0/0	0|0	.|.	0/0	0/1	0|0	./.	0|0	0/0	0|0	0|0	./.	0/0	1/1	0|0	0/0	1/1	0/0	0/0	0/1	.|.	0/1	./.	0/0	0/0	0/0	.|.	.|.	1|1	0|0	0/0	0/0	0|0	0/0	0/0	0|0	0/0	./.	0/0	0/0	0/0	1|1	0/0	0|0	0/0	./.	./.	0|0	0/0	0/0	0/0	./.	1|1	0/0
Cq2A	10645139	Cq2A:10645139	T	A	6429.87	PASS	.	GT	0/0	0/0	0/0	./.	0|0	0|0	0/0	0/0	0|0	0/0	0|0	0/0	0|0	.|.	0/0	0/0	0/0	0|0	0/0	0/0	0/0	0/0	0/0	0/1	0/0	0/0	0/0	0/0	0/0	.|.	0|0	0|0	0|0	0/0	0/0	0|0	0/0	0/0	0|0	./.	0/0	0/0	0/0	./.	0|0	0/0	0/1	0/0	0/0	0/0	.|.	0/0	0/0	0/0	0/0	0|0	0/0
Cq2A	10645153	Cq2A:10645153	T	C	247.24	PASS	.	GT	0/0	0/0	0/0	./.	0|0	0|0	0/0	0/1	0|0	0/0	0|0	0/0	0|0	.|.	0/0	0/0	0/0	0|0	0/0	0/0	0/0	0/0	0/0	0/0	0/0	0/0	0/0	0/0	0/0	.|.	0|0	0|0	0|0	0/0	0/0	0|0	0/0	0/0	0|0	./.	0/0	0/0	0/0	./.	0|0	0/0	0/0	0/0	0/0	0/0	.|.	0/0	0/0	0/0	./.	0|0	0/0
Cq2A	10652763	Cq2A:10652763	C	A	17042.5	PASS	.	GT	0/1	0/1	0/0	0/0	0/1	0|0	0/0	0/1	0|0	0|1	0|0	0/0	0/1	0|0	0/0	0/0	0/1	0|0	0|1	0|1	0/0	0/0	0/0	0/0	0/0	./.	0/1	0/0	0|1	0/1	.|.	.|.	0|0	0/0	0/0	0|0	0/0	./.	0|1	0/0	0/0	0/1	0/0	0/0	0|1	./.	0/0	0|1	./.	./.	.|.	0/1	0/1	0/0	./.	0/1	./.
Cq2A	10654644	Cq2A:10654644	T	C	2352.19	PASS	.	GT	0/0	0|1	0/0	./.	./.	0|0	0/0	0/0	0|0	.|.	0|0	./.	0/0	0|1	./.	0/0	0/0	0|0	.|.	0|0	0/0	0/0	0/0	0/0	0/0	./.	./.	0/0	0|0	./.	0|0	0|1	0|0	0/0	0/0	0|0	0/0	0/0	0|0	./.	0/0	0/0	0/0	0/0	0|0	0/0	0/0	0|0	0/0	0/0	.|.	0/0	0/0	0/0	0/0	0/0	0/0
Cq2A	10654655	Cq2A:10654655	G	T	1361.75	PASS	.	GT	0/0	.|.	0/0	./.	0/0	0|0	0/0	0/0	0|0	.|.	0|0	./.	0/0	0|0	./.	0/0	0/0	0|0	.|.	0|0	0/0	0/0	0/0	0/0	0/0	./.	0/0	0/0	0|0	0/0	0|0	0|1	0|0	0/0	0/0	0|0	0/0	0/0	.|.	./.	0/0	0/0	0/0	0/0	0|0	0/0	0/0	0|0	0/0	0/0	0|0	0/0	0/0	0/0	./.	0/0	0/0
Cq2A	10663617	Cq2A:10663617	T	C	20909.1	PASS	.	GT	0/0	0|1	0/0	0/0	0/0	0|0	0/0	0/0	.|.	0|0	0|1	0/0	0/0	0|1	0|1	0/0	0|1	0|0	0|0	0|0	0/0	0/0	0/0	0/0	0|1	./.	0/0	0/0	0|0	0|1	0|0	0|1	.|.	0|1	0|1	0|0	0/0	0/0	0|0	./.	0/0	0|1	0/0	0|1	.|.	0/0	0|1	0|1	./.	0/0	0|0	0/0	./.	0/0	./.	0/0	0/0
Cq2A	10700908	Cq2A:10700908	A	T	865.7	PASS	.	GT	0/0	0|0	0/0	0/0	0/0	0|0	0/0	0/0	0|0	0|0	0|0	./.	0/0	0|0	.|.	1/1	0|0	0|0	0|0	0|0	0/0	./.	0/0	0/0	0|0	./.	0/0	0/0	0|0	0|0	0|0	0|0	0|0	0|0	0|0	0|0	0/0	1/1	0|0	0/0	./.	0|0	0/0	.|.	0|0	0/0	0|0	.|.	0/0	0/0	.|.	0/0	0/0	0/0	./.	0/0	./.
Cq2A	10700934	Cq2A:10700934	C	T	5769.93	PASS	.	GT	0/0	0|0	0|1	./.	0/0	0|0	0/0	0/0	0|0	0|0	0|1	./.	0/0	0|0	.|.	0/0	0|0	0|0	.|.	.|.	0/0	0/0	0|1	0/0	.|.	./.	0|1	0/0	0|0	0|0	0|0	0|1	0|0	0|0	0|0	0|0	0/0	0/0	0|0	./.	0/0	0|0	0/0	0|0	0|0	0/0	0|0	0|0	0/0	0/0	0|0	0/0	0/0	0/0	./.	0|1	./.
Cq2A	10702968	Cq2A:10702968	A	G	33217.1	PASS	.	GT	0/0	0|0	0|0	./.	0/0	0|0	0/0	0/0	0|0	0|0	0|0	0/0	./.	1|1	0|0	0/0	0|0	0|0	0|0	0|0	0/0	0/1	.|.	0/0	0|0	1/1	.|.	0/0	0|0	0|0	.|.	0|0	0|0	.|.	0|0	0|0	0/0	0/0	0|0	./.	0/0	.|.	0/0	0|0	0|0	0/0	0|0	0/1	./.	0/0	.|.	1/1	1/1	0/0	./.	0|0	0/0
Cq2A	10708056	Cq2A:10708056	C	T	38.83	PASS	.	GT	0/0	0|0	0|0	0/0	0/0	0|0	0/0	0/0	0|0	.|.	0|0	0/0	0/0	0|0	.|.	0/0	0|0	0/1	.|.	0|0	0/0	0/0	0|0	0/0	0|0	./.	0|0	0/0	0|0	0|0	0|0	0|0	0|0	.|.	0|0	0|0	0/0	0/0	0|0	0/0	0/0	0|0	0/0	.|.	0|0	0/0	0|0	0/0	0/0	0/0	.|.	0/0	0/0	0/0	./.	0|0	./.
Cq2A	10715871	Cq2A:10715871	C	T	827.46	PASS	.	GT	0/0	0|0	0|0	0/0	0/0	0|0	./.	0/0	.|.	0|0	0|0	0/0	./.	0|1	.|.	./.	0|0	./.	0|0	0|0	0/0	0/0	0|0	0/0	.|.	./.	0|0	0/0	0/1	0|0	0/1	0|0	0|0	0|0	0|0	0|0	0/0	0/0	0|0	0/0	0/0	0|0	0/0	0|0	.|.	0/0	0/1	0/0	0/0	0/0	0|0	0/0	0/0	0/0	./.	0/1	./.
Cq2A	10717449	Cq2A:10717449	C	T	4948.7	PASS	.	GT	./.	0|0	0|0	./.	./.	0|0	0/0	0/0	0|0	0|0	.|.	0/0	0/0	0/1	0|0	./.	0|0	./.	.|.	0/1	0/1	0/0	0|0	0/0	0|0	./.	0|0	0/1	0/0	0|0	0/0	0|0	0/1	0|0	0|0	0|0	0/0	0/0	.|.	./.	0/0	0/1	0/1	0/1	0|0	0/0	0/0	0/0	0/0	0/0	0|0	0/0	0/1	0/0	./.	0/0	0/0
Cq2A	10735578	Cq2A:10735578	G	A	206.16	PASS	.	GT	0/0	0|0	.|.	0/0	0/0	0|0	0/0	./.	0|0	.|.	0|0	0/0	./.	0/0	0|0	0/0	0|0	0/0	0|0	0/0	0/0	0/0	0|0	0/0	0|0	./.	0|0	0/0	0/0	0|0	0/0	0|0	./.	0|0	0|0	0|0	0/0	0/0	.|.	0/0	./.	0/0	0/0	./.	0|0	0/0	./.	0/0	0/0	0/0	0|0	0/0	0/0	0/0	./.	0/1	0/0
Cq2A	10735591	Cq2A:10735591	G	A	322.39	PASS	.	GT	0/0	0|0	0|0	0/0	0/0	0|0	0/0	./.	0|0	.|.	0|0	0/0	./.	0/0	0|0	1/1	0|0	0/0	0|0	0/0	0/0	0/0	0|0	./.	0|0	./.	0|0	0/0	0/0	0|0	0/0	0|0	./.	0|0	0|0	0|0	0/0	0/0	0|0	0/0	./.	0/0	0/0	./.	0|0	0/0	./.	0/0	0/0	0/0	0|0	0/0	0/0	0/0	./.	0/0	0/0
Cq2A	10735768	Cq2A:10735768	C	G	4155.06	PASS	.	GT	0|1	0|1	.|.	./.	0/0	0|0	0/0	0/0	.|.	0|0	0|0	0|1	0/0	0/0	0|0	0|1	0|0	0/0	0|0	0/0	0/0	0|1	0|0	0/0	0|0	0/0	0|0	0/0	0/0	.|.	./.	0|0	0|1	0|0	0|0	0|0	0/0	0/0	0|0	0/0	0/0	0|1	0/0	0/0	0|0	0/0	0/0	0/0	0/0	0/0	.|.	./.	0/0	0|1	0/0	0/0	0/0
Cq2A	10735898	Cq2A:10735898	A	C	53173.3	PASS	.	GT	0|1	.|.	0|0	0/0	0/0	0|0	0/0	0/0	0|1	0|1	0|1	0/1	0|1	0/0	0|0	0|0	0|1	0/0	0|0	0/0	./.	0|0	0|1	0|1	0|0	./.	0/1	0|1	0/0	0/1	0|1	.|.	0/1	0|1	0|1	.|.	0|1	0/0	.|.	0|1	0/0	0|0	0/0	0/0	0|0	0/0	0/0	./.	./.	0/0	.|.	0|1	0|1	0|0	0/0	0/0	0/0
Cq2A	10742466	Cq2A:10742466	A	C	185402	PASS	.	GT	1|1	1|1	1|1	./.	0/0	1|1	./.	1/1	.|.	.|.	1|1	1/1	.|.	1/1	1|1	0|0	1|1	0/0	0|0	1/1	1/1	.|.	1|1	1|1	1|1	1/1	1/1	1|1	0/0	1/1	1|1	1|1	1/1	1|1	1|1	1|1	1|1	./.	1|1	0|0	1/1	1|1	1/1	1/1	.|.	0/0	1/1	1/1	1/1	0/0	1|1	1|1	1|1	1|1	1/1	1/1	0/0
Cq2A	10760424	Cq2A:10760424	G	A	265.17	PASS	.	GT	.|.	0|0	0|0	./.	./.	0|0	0/0	./.	0|0	0|0	1|1	0/0	0|0	0/0	.|.	0|0	0|0	0/0	0|0	0/0	0/0	0|0	0|0	0|0	0|0	0/0	0/0	0|0	0/0	0/0	0|0	0|0	./.	.|.	.|.	0|0	0|0	0/0	0|0	.|.	0/0	0|0	0/0	0/0	0|0	0/0	./.	0/0	0/0	0/0	0|0	0|0	0|0	0|0	0/0	0/0	0/0
Cq2A	10797141	Cq2A:10797141	C	T	17615.1	PASS	.	GT	.|.	0|0	0|0	0/0	0/0	0|0	0/0	0/0	0|0	0|0	0|0	0/0	0|0	0/0	0|0	0|0	0|0	0/0	0|0	0/0	0/1	0|0	.|.	0/1	0|0	./.	0/0	0|0	0/0	0/0	0|0	0|0	0/0	.|.	0|0	0|0	0|0	0/0	0|0	0|0	0/0	0|0	./.	0/0	0|0	0/0	0/0	0/0	0/0	0|1	0|0	0|0	0|0	0|0	0/0	0/0	./.
Cq2A	10797253	Cq2A:10797253	T	A	96017.6	PASS	.	GT	.|.	1|1	0|0	./.	0/0	1|1	0/0	1/1	0|0	1|1	.|.	1/1	0|0	0/0	0|0	0|0	1|1	0/0	.|.	1/1	0/0	0|0	.|.	1/1	1|1	0/0	1/1	0|0	0/0	1/1	1|1	1|1	1/1	.|.	.|.	0|0	1|1	0/0	1|1	.|.	0/0	1|1	1/1	1/1	0/1	0/0	1/1	./.	1/1	0|0	.|.	0|0	0|0	1|1	0/0	./.	0/1
Cq2A	10801467	Cq2A:10801467	T	G	14638.6	PASS	.	GT	0|0	0|1	0|0	0|1	0/0	0|1	0/0	0/0	0|0	0|0	0|0	0/0	0|0	0/0	0|0	0|0	0|1	0/0	0|0	0/0	0/1	0|0	0|1	0/0	0|0	./.	0|1	0|0	0/1	0/0	.|.	0|1	0/0	.|.	0|0	0|0	0|0	0/0	0|0	0|0	0/0	.|.	0/0	0/1	0/0	0/0	0/0	0|1	0/0	0|0	0|1	0|0	0|0	0|0	0/0	./.	./.
Cq2A	10801570	Cq2A:10801570	G	A	2739.28	PASS	.	GT	0|0	0|0	0|0	0|0	0/0	0|0	0/0	0|1	0|0	0|0	0|0	./.	0|0	0|1	.|.	0|0	0|0	0/0	0|0	0/0	0/0	0|0	0|0	0|1	0|1	0/0	0|0	0|0	0/0	0|1	.|.	0|0	0/0	0|0	0|1	0|0	0|0	0|1	0|0	.|.	0/0	.|.	./.	0/0	./.	./.	0/0	0|0	0/0	0|0	0|0	0|0	0|0	.|.	0/0	0/0	./.
Cq2A	10809400	Cq2A:10809400	C	A	184.8	PASS	.	GT	0|0	0|0	.|.	.|.	0/0	0|0	0/0	0|0	0|0	0|0	0|0	0/0	0|0	0|0	0|0	0|0	0|0	0/0	0|0	0/0	0/0	0|0	0|0	0|0	0|0	0/0	1|1	0|0	0/0	0|0	0|0	0|0	0/0	0|0	0|0	0|0	0|0	0|0	0|0	0|0	0/0	0|0	0/0	0/0	0/0	0/0	0/0	0|0	0/0	0|0	0|0	0|0	0|0	0|0	0/0	0/0	0/0
Cq2A	10809463	Cq2A:10809463	A	G	51287.5	PASS	.	GT	0|1	0|0	.|.	.|.	0/0	0|0	0/0	0|1	0|0	0|1	0/1	0|1	0|0	0|1	0|0	0|1	0|1	0/0	0|0	0|1	0|1	0|0	0|1	0|0	0|1	./.	0|0	0|0	0/0	0|0	0|0	0|1	0|1	0|1	0|1	0|1	0|0	0|0	0|1	.|.	0/0	0|1	0/0	0|1	0/0	0/0	0|1	0|0	0|1	0|0	.|.	0|1	0|1	.|.	0|1	0|1	0|1
Cq2A	10809527	Cq2A:10809527	A	G	15743.6	PASS	.	GT	0|1	0|0	0|0	.|.	0/0	.|.	0/0	0|0	0|0	0|0	0/0	0|0	0|0	0|0	0|0	0|0	0|1	0/0	0|0	0|0	0|1	0|0	0|0	0|0	0|1	./.	0|0	0|0	0/0	0|0	0|0	0|1	0|0	0|1	0|0	0|1	0|0	0|0	0|1	.|.	0/0	0|1	./.	0|1	0/0	0/0	0|1	0|0	0|0	0|0	0|1	0|0	0|0	.|.	.|.	0|1	.|.
Cq2A	10809588	Cq2A:10809588	G	T	1105.2	PASS	.	GT	.|.	0|0	0|0	0|0	0/0	0|0	0/0	0|0	0|0	0|0	0/0	0|0	0|0	0|0	0/1	0|0	0|0	0/0	0|0	0|0	0|0	0|0	0|0	0|0	0|0	0/0	0|0	0|0	1/1	0|0	0|0	0|0	.|.	0|0	0|0	0|0	0|0	0|0	.|.	.|.	0/0	0|0	./.	0|0	0/0	0/0	0|0	.|.	0|0	.|.	0|0	0|0	0|0	.|.	.|.	0|0	.|.
Cq2A	10823601	Cq2A:10823601	C	T	20245.4	PASS	.	GT	0|0	0|0	.|.	0|0	0/0	0|0	0/0	0|0	0/1	.|.	0/0	0|0	0|0	.|.	0/0	0|0	0|0	0/0	0|0	0|0	0/1	0|0	.|.	0|0	.|.	./.	0/1	0|0	0/0	0|0	0|0	0|0	0|0	0|0	0|0	1|1	0|0	0|0	0|0	.|.	0/0	0|0	0/0	0|0	0/0	0/0	.|.	0|0	0|0	0|0	0|0	0|0	0|0	0|0	.|.	0|0	0|0
Cq2A	10823739	Cq2A:10823739	G	T	12926.4	PASS	.	GT	.|.	0|0	.|.	0|0	0/0	0|0	0/0	0|0	0/0	0|0	0/0	.|.	.|.	0|0	1/1	0|0	0|0	0/0	0|0	0|0	0/0	0|0	0|0	0|0	0|0	0/0	./.	1|1	./.	0|0	0|0	0|0	0|0	0|0	0|0	0|0	0|0	0|0	0|0	.|.	1/1	0|0	0/0	0|0	0/0	0/0	0|0	0|0	.|.	0|0	.|.	0|0	0|0	0|0	.|.	0|0	.|.
Cq2A	10862179	Cq2A:10862179	C	T	22986.7	PASS	.	GT	0|0	0|0	0|0	0|0	0/0	0|0	0/0	0|0	0/0	0|0	0/0	0|0	0|0	0|0	0/0	0|0	0|0	0/0	0|0	0|0	0/0	0|0	0|0	0/1	0|0	./.	0/0	0|0	0/0	0|0	0|0	.|.	0|0	.|.	0|0	0|0	0|0	0|0	0|0	.|.	0/0	0|0	1/1	0|0	0/0	0/0	0|0	0|0	.|.	0|0	0|0	0|0	0|0	0|0	.|.	0|0	0|0
Cq2A	10862199	Cq2A:10862199	C	T	194.23	PASS	.	GT	0|0	0|0	0|0	0|0	0/0	0|0	0/0	0|0	0/1	0|0	0/0	0|0	0|0	0|0	0/0	0|0	0|0	0/0	0|0	0|0	0/0	0|0	0|0	0/0	0|0	./.	0/0	0|0	0/0	0|0	.|.	.|.	0|0	0|0	0|0	0|0	0|0	0|0	0|0	.|.	0/0	0|0	0/0	0|0	0/0	0/0	0|0	0|0	.|.	0|0	0|0	0|0	0|0	0|0	0|0	0|0	0|0
Cq2A	10863465	Cq2A:10863465	G	T	1070.95	PASS	.	GT	0|0	0|0	0|0	0|0	0/0	0|0	./.	.|.	0/0	0|0	0/0	0|0	0/1	0|0	0/0	0|0	0|0	0/0	0|0	0|0	0/0	.|.	0|0	0/0	0|0	./.	0/0	0|0	0/0	.|.	0|0	0|0	0|0	0|0	0|0	0|0	0|0	0|0	0|0	.|.	0/0	.|.	0/0	.|.	0/0	0/0	0|0	0|0	0|0	0|0	0|0	.|.	0|0	0|0	.|.	0|0	0|0
Cq2A	10875886	Cq2A:10875886	C	T	16896.9	PASS	.	GT	0|0	0|0	0|0	0|0	0/0	0|1	./.	0|0	0/0	.|.	1/1	0|0	0/0	0|0	./.	0|0	.|.	0/0	0|0	0|0	0/0	.|.	0|0	0/0	0|0	0/0	0/0	0|0	0/0	0|0	.|.	0|0	0|0	1|1	0|0	0|0	0|0	.|.	0|0	.|.	0/0	0|0	0/0	1|1	0/0	0/0	0|0	0|1	0|0	0|0	.|.	0|0	0|0	0|0	.|.	.|.	0|0
Cq2A	10880240	Cq2A:10880240	G	A	6978.94	PASS	.	GT	0|0	0/1	0|0	0|0	0/0	0|0	0/0	0|0	0/0	0|0	0/0	.|.	0/0	0/1	0/0	.|.	0|0	0/0	0|0	.|.	0/0	0|0	.|.	0/0	0|0	0/0	0/0	0|0	0/0	0|0	0|0	.|.	0|0	0|0	0|0	0|0	0|0	0|0	0|0	0|0	./.	.|.	./.	.|.	0/0	0/0	0|0	0|0	0|0	0|0	.|.	.|.	0|0	0|0	0|0	0|0	0|0
Cq2A	10891827	Cq2A:10891827	A	T	7962.42	PASS	.	GT	0|0	0/0	0|0	0|0	0/0	0|0	0/0	0|0	0/0	0|0	0/0	0|0	0/0	1/1	0/0	0|0	0|0	0/0	0|0	0|0	0/0	0|0	0|0	0/0	.|.	0/0	0/0	.|.	0/0	.|.	0|0	.|.	0|0	0|0	0|0	0|0	0|0	0|0	0|0	0|0	0/0	0|0	0/0	0|0	0/0	0/0	0|0	0|0	0|0	0|0	.|.	1|1	0|0	0|0	0|0	0|0	0|0
Cq2A	10892488	Cq2A:10892488	T	A	884.8	PASS	.	GT	0|0	0/0	0|0	0|0	0/0	0|0	0/0	0|0	0/0	.|.	0/0	0|0	0/0	0/0	0/0	0|0	.|.	0/0	0|0	0|0	0/0	0|0	.|.	0/0	0|0	./.	0/0	0|0	0/0	0|0	0|0	0|0	1|1	.|.	0|0	0|0	0|0	0|0	.|.	0|0	0/0	0|0	0/0	0|0	0/0	0/0	0|0	0|0	0|0	.|.	0|0	.|.	0|0	0|0	0|0	0|0	0|0
Cq2A	10901598	Cq2A:10901598	C	T	13271.2	PASS	.	GT	0|0	0/0	0|0	.|.	0/0	0|0	0/0	0|0	0/0	0|0	0/0	0|0	0/0	0/0	0/0	1|1	0|0	0/0	.|.	0|0	0/0	0|0	.|.	0/0	0|0	0/1	0/0	0|0	./.	0|0	0|0	0|0	0|0	0|0	0|0	0|0	0|0	0|0	0|0	.|.	0/0	0|0	0/0	.|.	0/0	0/0	0|0	0|0	0|0	0|0	0|0	0|0	1|1	0/1	.|.	0|0	0|0
Cq2A	10913245	Cq2A:10913245	C	T	5299.8	PASS	.	GT	0|0	0/0	.|.	0|0	0/0	0|0	0/0	0|0	0/0	.|.	0/0	0|0	0/0	./.	0/0	0|0	0|0	0/0	0|0	0|0	0/0	0|0	.|.	0/0	0|0	0/0	0/0	0|0	0/0	0|0	0|0	0|0	0|0	.|.	0|0	0|0	0|0	0|0	.|.	0|0	./.	1|1	0/0	0|0	0/0	./.	0|0	0|0	.|.	0|0	0|0	0/1	0|0	0/0	.|.	.|.	0|0
Cq2A	10913797	Cq2A:10913797	A	G	216310	PASS	.	GT	1|1	1/1	1|1	.|.	1/1	1|1	1/1	0/1	0/1	1|1	1/1	0/1	1/1	1/1	./.	0/1	1|1	./.	1|1	1|1	1/1	0/1	1|1	1/1	1|1	./.	1/1	1|1	1/1	1|1	1|1	.|.	1|1	.|.	1|1	1|1	1|1	1|1	1|1	.|.	./.	1|1	1/1	1|1	1/1	./.	1|1	0/1	1|1	0/1	.|.	1/1	1|1	1/1	.|.	1|1	0/1
Cq2A	10915074	Cq2A:10915074	C	T	168804	PASS	.	GT	1|1	1/1	.|.	0|0	0/0	1|1	0/0	0|1	0/0	1|1	1/1	0|1	0/0	1/1	0/0	0/0	.|.	0/0	.|.	1|1	0/0	./.	0/1	1/1	1|1	./.	./.	0|0	0/0	1|1	1|1	.|.	1|1	1|1	1|1	0|0	1|1	.|.	1|1	.|.	0/0	1|1	1/1	1|1	1/1	0/0	0|1	0|1	1|1	0/0	1|1	1/1	.|.	1/1	.|.	1|1	0/0
Cq2A	10928590	Cq2A:10928590	T	G	180117	PASS	.	GT	0/1	1/1	1|1	1|1	0/0	1|1	0/0	1|1	1/1	1|1	1/1	1|1	0/0	1/1	1/1	./.	1|1	1/1	0|0	.|.	1/1	0/1	1/1	1/1	1|1	1/1	1/1	1|1	0/0	1|1	1|1	1|1	1|1	.|.	1|1	1|1	0/1	1|1	1|1	.|.	./.	1|1	./.	1|1	./.	0/0	.|.	.|.	1|1	1/1	1|1	./.	1|1	1/1	1|1	1|1	0/1
Cq2A	10944277	Cq2A:10944277	G	T	181.51	PASS	.	GT	./.	0/0	.|.	0|0	./.	0|0	./.	.|.	./.	0|0	0/0	0|0	0/0	0/0	0/0	./.	0|0	0/0	0|0	0|0	0/0	0/0	0/0	0/0	0|0	./.	0/0	0|0	0/0	0|0	0|0	0|0	0|0	0|0	0|0	0|0	0/0	1|1	0|0	0|0	0/0	0|0	0/0	0|0	0/0	./.	0|0	0|0	0|0	0/0	0|0	0/0	.|.	0/0	0|0	.|.	0/0
Cq2A	10946667	Cq2A:10946667	C	T	48490.7	PASS	.	GT	0/0	0/0	1|1	1|1	0/0	0|0	0/0	0|0	1/1	0|0	0/0	0|0	0/0	./.	./.	./.	0|0	1/1	0|0	0|0	1/1	0/0	0/1	0/0	0|0	./.	0/0	1|1	0/0	.|.	0|0	0|0	0|0	0|0	0|0	1|1	0/0	1|1	0|0	0|0	1/1	0|0	0/0	0/1	0/0	0/0	0|0	0/1	0|0	1/1	.|.	./.	0|0	0/0	1|1	0|0	0/0
Cq2A	10952928	Cq2A:10952928	C	T	8533.48	PASS	.	GT	0/0	0/0	0|0	.|.	0/0	0|0	0/0	0|0	0/0	0|0	0/0	0|0	0/0	0/0	./.	0/0	0|0	0/0	.|.	0|0	0/0	0/0	./.	0/0	0|0	./.	0/0	1|1	0/0	.|.	0|0	0|0	0|0	0|0	0|0	0|0	0/0	0|0	0|0	.|.	1/1	0|0	./.	0/0	0/0	0/0	0|0	0/0	.|.	0/0	0|0	0/0	0|0	0/0	.|.	.|.	0/0
Cq2A	10969181	Cq2A:10969181	G	A	49655.7	PASS	.	GT	0/0	0/0	0|0	0|0	0/0	0|0	0/0	0|0	0/0	0|0	0/0	1|1	0/0	./.	0/0	0/0	0|0	0/0	0|0	0|0	0/0	0|1	0/0	0/1	0|0	./.	0/0	0|0	./.	0|0	.|.	.|.	.|.	0|0	0|0	0|0	1/1	0|0	1|1	.|.	0/0	0|0	1/1	0/0	0/0	./.	0|0	0/0	1|1	0/0	0|0	./.	1|1	0/0	.|.	0|0	0/0
Cq2A	11006082	Cq2A:11006082	A	T	2424.7	PASS	.	GT	0/0	0/0	0|0	.|.	0/0	0|0	0/0	0|0	0/0	0|0	0/0	0|0	0/0	0/0	./.	0/0	0|0	0/0	0|0	0|0	0/0	0|0	0/0	0/0	.|.	./.	0/0	0|0	0/0	0|0	0|0	0|0	0|0	0|0	0|0	0|0	0/0	0|0	0|0	.|.	0/0	0|0	0/0	./.	0/0	0/0	.|.	1/1	0|0	0/0	.|.	0/0	0|0	0/0	.|.	.|.	0/0
Cq2A	11079762	Cq2A:11079762	A	T	4595.67	PASS	.	GT	0/0	0/0	0|0	0|0	0/0	0|0	0/0	0|0	0/0	0|0	0/0	0|0	0/0	0/0	0/0	0/0	0|0	0/0	0|0	0|0	0/0	0|0	0/0	0|1	0|0	0/0	./.	0|0	0/0	0|0	0|0	0|0	0|0	0|0	0|0	0|0	0/0	0|0	0|0	.|.	0/0	0|0	0/0	0/0	./.	./.	0|0	0/0	0|0	0/0	.|.	0/0	0|0	0/0	.|.	.|.	./.
Cq2A	11080262	Cq2A:11080262	A	G	1138.37	PASS	.	GT	0/0	0/0	.|.	0|0	0/0	0|0	0/0	.|.	0/0	0|0	0/0	.|.	0/0	0/0	0/0	0/0	0|0	./.	0|0	0|0	0/0	0|0	0/0	0|0	0|0	0/0	0/0	0|0	0|1	.|.	.|.	0|0	0|0	0|0	0|0	0|0	0/0	0|0	0|0	.|.	0/0	0|0	0/0	0/0	0/0	0/0	0|0	0/0	0|0	0/0	.|.	0/0	0|0	0/0	.|.	0|0	0/0
Cq2A	11080302	Cq2A:11080302	G	A,C	18749.8	PASS	.	GT	0/0	0/0	.|.	0|0	0/0	0|0	0/0	0|0	0/0	0|0	0/0	0|0	0/0	0/0	0/0	0/0	0|0	0/0	0/1	0|0	0/0	0|0	0/0	0/2	0|0	2/2	0/0	0|0	0|0	0|0	.|.	0|0	.|.	0|0	0|0	0|0	0/0	0|0	0|0	0|0	0/0	0|0	0/0	0/0	0/0	0/0	0|0	0/0	0|0	0/1	.|.	0/1	0/2	0/0	.|.	0|0	0/0
Cq2A	11080370	Cq2A:11080370	A	T	752.67	PASS	.	GT	0/0	0/0	0|0	0|0	0/0	0|0	0/0	0|0	0/0	0|0	0/0	0|0	0/0	0/0	0/0	0/0	0|0	0/0	0/0	0|0	0/0	.|.	0/0	0/0	0|0	./.	0/0	0|0	0|0	.|.	0|0	0|0	0|0	0|0	0|0	0|0	./.	0|0	0|0	0|0	0/0	0|0	0/0	0/0	0/0	0/0	0|0	0/0	0|0	0/1	.|.	0/0	0/0	0/0	.|.	0|0	./.
Cq2A	11080565	Cq2A:11080565	C	T	346.59	PASS	.	GT	0/0	0/0	0|0	.|.	0/0	0|0	0/0	.|.	0/0	0|0	0/0	.|.	./.	0/0	0/0	0/0	0|0	0/0	0/0	0|0	0/0	0|1	0/0	0/0	0|0	0/0	0/0	0|0	0|0	0|0	0|0	0|0	0|0	0|0	0|0	0|0	0/0	0|0	0|0	0|0	0/0	0|0	0/0	0/0	0/0	0/0	0|0	0/0	0|0	0/0	.|.	0/0	0/0	0/0	.|.	0|0	0/0
Cq2A	11082050	Cq2A:11082050	T	C	7277.57	PASS	.	GT	0|1	0/0	.|.	0|0	0/0	0|0	./.	0|0	0/0	0|1	0/0	0|0	0/0	0|1	./.	0/0	0|0	0/0	0/0	0|0	0|1	0|0	0/0	0/0	0|0	0/0	./.	0|0	0|0	.|.	.|.	.|.	0|0	0|0	0|0	0|0	0/0	0|0	0|0	.|.	./.	0|1	0/0	0/0	0/0	0/0	0|0	0/0	.|.	0/0	0|1	0/0	0/0	0/0	0|0	0|0	0/0
Cq2A	11095168	Cq2A:11095168	C	T	3113.7	PASS	.	GT	0|0	0/0	0|0	.|.	0/0	0|0	./.	.|.	0/0	0|0	0/0	0|0	0/0	0|0	0/0	0/0	0|0	0/0	0/0	0|0	0|0	0|0	0/0	0/0	0|0	./.	./.	.|.	0|0	0|0	0|0	0|0	0|0	.|.	0|0	0|0	0/0	0|0	0|0	.|.	./.	0|0	0/1	0/0	0/0	0/0	0|0	./.	0|0	0/0	0|0	0/0	0/0	0/0	0|0	0|0	./.
Cq2A	11095548	Cq2A:11095548	G	A	258.52	PASS	.	GT	0|0	0/0	0|0	0|0	0/0	0|0	0/0	.|.	0/0	.|.	0/0	0|0	0/0	0|0	0/0	0/0	0|0	0/0	0/0	0|0	0|0	0|0	0/0	0/0	0|0	0/0	0/0	.|.	0|0	0|0	0|0	0|0	0|0	0|0	0|0	0|0	0/0	0|0	0|0	.|.	0/0	0|0	0/0	./.	./.	0/0	.|.	0/0	0|0	./.	.|.	./.	0/0	1/1	.|.	0|0	0/0
Cq2A	11105131	Cq2A:11105131	A	G	322.67	PASS	.	GT	0|0	0/0	0|0	.|.	0/0	0|0	0/0	0|0	0/0	0/1	0/0	0|0	0/0	0|0	0/0	0/0	0|0	0/0	0/0	0|0	0|0	0|0	0/0	0/0	0|0	./.	0/0	0|0	0|0	0|0	0|0	0|0	0|0	0|0	0|0	0|0	0/0	0|0	0|0	0|0	0/0	0|0	0/0	0/0	0/0	0/0	0|0	0/0	0|0	0/0	0|0	0/0	0/0	0/0	.|.	.|.	0/0
Cq2A	11112048	Cq2A:11112048	G	T	1210.99	PASS	.	GT	0|0	0/0	0|0	.|.	0/0	0|0	0/0	0|0	0/0	1/1	0/0	0|0	0/0	.|.	./.	0/0	0|0	0/0	0/0	0|0	0|0	0|0	0/0	0/0	0|0	0/0	./.	0|0	0|0	.|.	0|0	.|.	0|0	1|1	0|0	0|0	0/0	0|0	0|0	.|.	./.	0|0	0/0	1/1	0/0	0/0	0|0	0/0	0|0	0/0	0|0	0/0	0/0	0/0	.|.	0|0	0/0
Cq2A	11129549	Cq2A:11129549	C	T,A	111338	PASS	.	GT	0/1	0/0	1/2	0/1	2/2	0/1	./.	0/1	1/2	0/1	0/1	0/1	2/2	0/1	0/1	0/1	0|0	./.	./.	0|0	1/2	0|0	0/1	0/1	0/1	./.	./.	1/2	1/2	0/1	0/1	0/1	0/1	.|.	0/1	1/2	0/1	0|1	0/1	.|.	1/2	0/1	0/1	0/1	0/1	0/1	0|0	1/2	0/1	1/2	0/1	0/0	0/1	0/1	1/2	0/1	0/0
Cq2A	11129584	Cq2A:11129584	C	T	56858.1	PASS	.	GT	0/1	0/0	0/1	0/1	0/0	0/1	./.	0/1	0/1	0/1	0/1	0/1	./.	0/1	0/1	0/1	0|0	./.	./.	0|0	0/0	0|0	0/1	0/0	0/1	0/1	./.	0/1	0/1	0/1	0/1	0/1	0/1	.|.	0/1	0/1	0/1	0/1	0/1	.|.	0/1	0/1	0/0	0/1	0/1	0/1	0|0	0/1	0/1	0/1	0/1	0/0	0/1	0/1	0/1	0/1	0/0
Cq2A	11178421	Cq2A:11178421	T	C	2346.56	PASS	.	GT	0/1	0/1	./.	0/0	./.	0/0	0/0	./.	0/0	0/1	0/0	0/0	0/1	0/0	0/0	0/0	0/1	0/0	0/0	0|0	0/0	.|.	0/1	0/0	0/1	./.	./.	0/0	0/0	0/1	./.	0/1	0/1	.|.	0/1	0/0	0/0	0/0	0/1	.|.	0/0	0/0	0/0	0/0	0/0	0/0	0|0	0/0	./.	0/0	0/0	0/1	0/0	0/1	./.	0/0	0/0
Cq2A	11205914	Cq2A:11205914	A	G	217085	PASS	.	GT	1/1	1/1	1/1	./.	1/1	1/1	./.	1/1	1/1	./.	1/1	1/1	1/1	1/1	0/0	./.	1/1	1/1	0/1	0/1	1/1	0/1	1/1	0/1	1/1	./.	0/1	1/1	0/1	1/1	1/1	1/1	1/1	1|1	1/1	1/1	1/1	0/1	1/1	.|.	1/1	1/1	1/1	1/1	1/1	0/0	1|1	1/1	1/1	1/1	./.	1/1	1/1	1/1	0/1	1/1	0/1
Cq2A	11220055	Cq2A:11220055	C	T	1373.22	PASS	.	GT	0/0	0/0	./.	./.	0/0	0/0	0/0	0/0	0/0	0/0	0/0	0/0	0/0	0/0	./.	0/0	0/0	0/0	0/0	0/0	0/0	0/0	0/0	0/0	0/0	./.	0/0	0/0	0/0	0/0	0/0	0/0	0/0	.|.	0/0	0/0	0/0	./.	0/0	0|0	./.	0/0	0/0	0/0	0/0	0/0	0|0	0/0	0|1	./.	0/0	./.	0/0	0/0	./.	0/0	0/0
Cq2A	11221957	Cq2A:11221957	A	C	4680.19	PASS	.	GT	0|1	0/0	0/0	./.	0/0	0/0	0/0	0/0	./.	0/0	0/0	0/0	0/0	./.	./.	0/0	0/0	0/0	./.	0/0	0/0	0/0	0/0	0/0	0|1	./.	0/0	0/0	0/0	0/0	0/0	0/0	0/0	0|0	0/0	0|1	0/0	0/0	0|1	.|.	0/0	0/0	0/0	./.	0|1	0/0	0|0	0/0	0|0	0/0	./.	0/0	0/0	0/0	0/0	./.	0/0
Cq2A	11231541	Cq2A:11231541	C	T	393.29	PASS	.	GT	0|0	0/0	0/0	./.	./.	0/0	0/0	0/0	./.	0/0	0/0	0/0	./.	0/0	0/0	0/0	0/0	0/0	0/0	./.	0/0	0/0	0/0	./.	0|0	0/0	0|1	0/0	0/0	0/0	0/0	./.	0/0	.|.	0/0	0|0	0/0	0/0	0|0	.|.	0/0	0/0	0/0	0|1	0|0	0/0	0|0	./.	0|0	0/0	0/0	0/0	0/0	0/0	0/0	0/0	0/0
Cq2A	11235063	Cq2A:11235063	G	A	37766.5	PASS	.	GT	0|1	0|1	0|1	./.	0/0	0/0	./.	0/0	0|1	0/0	0/0	0|1	0/0	./.	./.	0/0	0/0	0/0	0/0	0|1	0/0	0|1	0/0	0/0	0|1	./.	0|0	0/0	0/0	0|1	0/0	0|1	0/0	0|0	0|1	0|0	0/0	0/0	.|.	.|.	./.	0|1	0|1	.|.	0|1	0|1	0|1	./.	0|0	0/0	./.	0|1	0/0	0/0	0|1	0|1	0|1
Cq2A	11235072	Cq2A:11235072	C	T	4128.52	PASS	.	GT	0|0	0|0	0|0	./.	0/0	0/0	./.	0/0	0|0	0/0	0/0	0|0	0/0	./.	./.	0/0	0/0	0/0	0/0	0|0	0/0	0|0	0/0	0/0	0|0	./.	0|0	0/0	0/0	0|0	0/0	0|0	0/0	0|0	0|0	0|0	0/0	0/0	0|0	.|.	0/0	0|0	0|0	.|.	0|0	0|1	0|0	0/0	0|0	0/0	./.	0|0	0/0	0/0	0|0	0|0	0|0
Cq2A	11278396	Cq2A:11278396	C	T	2929.38	PASS	.	GT	0|0	0|0	0|0	0/0	./.	0/0	0/0	0/0	0|0	0/0	0/0	0|0	1/1	0/0	0/0	0/0	0/0	0/0	./.	.|.	0/0	0|0	0/0	0/0	0|0	0/0	.|.	0/0	0/0	.|.	0/0	0|0	./.	.|.	0|0	0|0	0/0	0/0	0|0	.|.	0/0	0|0	0|0	.|.	.|.	0|0	0|0	0/0	.|.	0/0	0/0	0|0	0/0	0/0	0|0	0|0	0|0
Cq2A	11279194	Cq2A:11279194	G	T	19739.3	PASS	.	GT	0|0	0|0	0|0	0/0	0/0	0/0	0/0	0/0	.|.	0/0	0/0	0|0	./.	0/0	0/0	0/0	1/1	0/0	0/0	0|0	0/0	0|0	0/0	0/0	1|1	./.	0|0	0/0	0/0	1|1	0/0	0|0	0/0	0|0	0|0	0|0	0/0	0/0	0|0	.|.	0/0	0/1	.|.	0|0	1|1	0|0	0|0	0/0	0|0	0/0	./.	1|1	0/0	0/0	0|0	1|1	.|.
Cq2A	11303855	Cq2A:11303855	A	T	11544.4	PASS	.	GT	0|0	0|0	.|.	./.	0/0	0/0	./.	0/0	0|0	0/0	0/0	0|0	0/0	0/0	0/0	0/0	0/0	0/0	0/0	0|0	0/0	0|0	0/0	0/0	0|0	1/1	.|.	0/0	0/0	.|.	0/0	0|0	0/0	0|0	0|0	0|0	0/0	0/0	0|0	0|0	./.	./.	0|0	0|0	0|0	0|0	0|0	0/0	.|.	0/0	./.	0|0	0/0	0/0	0|0	0|0	0|0
Cq2A	11322582	Cq2A:11322582	A	G	68.7	PASS	.	GT	0|0	0|0	0|0	0/0	0/0	0/0	0/0	0/0	0|0	0/0	0/0	0|0	0/0	0/0	0/0	0/0	0/0	0/0	0/0	0|0	0/0	.|.	0/0	0/0	0|0	./.	0|0	./.	0/0	.|.	0|1	0|0	./.	0|0	0|0	0|0	0/0	0/0	0|0	0|0	0/0	0/0	0|0	0|0	.|.	0|0	0|0	0/0	0|0	0/0	0/0	.|.	0/0	0/0	.|.	.|.	0|0
Cq2A	11330906	Cq2A:11330906	G	T	24502.4	PASS	.	GT	0|0	0|0	0|0	./.	0/0	./.	0/0	./.	0|0	0/0	0/0	1|1	0/0	0/0	0/0	0/0	0/0	./.	0/0	0|0	0/0	.|.	0/0	0/0	0|0	./.	.|.	0/0	./.	0|0	0|0	0|0	0/0	0|0	0|0	0|0	1/1	0/0	0|0	.|.	0/0	0/0	0/1	.|.	0|0	0|0	0|0	0/0	0|0	0/0	./.	0|0	0/0	0/0	0|0	0|0	0|0
Cq2A	11334454	Cq2A:11334454	T	G	12115.9	PASS	.	GT	0|0	0|0	0|0	0/0	0/0	0/0	./.	0/0	0|0	0/0	0/0	0|0	0/0	0/0	./.	0/1	0/0	0/0	0/0	0|0	0/0	0|0	0/0	0/0	0|0	./.	0|0	0/0	0/0	0|0	0|0	0|0	0/0	0|0	0|0	0|0	0/0	1/1	0|0	0|0	./.	0/0	0/0	0|0	0|0	0|0	0|0	0/1	.|.	0/0	./.	0|0	1/1	0/0	.|.	0|0	0|0
Cq2A	11358564	Cq2A:11358564	T	G	9963.78	PASS	.	GT	0|0	0|0	.|.	0/0	1/1	0/0	1/1	0/0	0|0	0/0	./.	0|0	0/0	0/0	0/0	0/0	0/0	0/0	0/0	0|0	0/0	0|0	./.	0/0	0|0	0/0	0|0	0/0	0/0	0|0	0|0	0|0	0/0	0|0	0|0	0|0	./.	0/0	0|0	.|.	0/0	0/0	0/0	0|0	0|0	0|0	0|0	0/0	0|0	0/0	0/0	0|0	0/0	0/0	.|.	0|0	.|.
Cq2A	11358591	Cq2A:11358591	G	T	3496.75	PASS	.	GT	0|0	0|0	.|.	0/0	0/0	0/0	0/0	0/0	0|0	0/0	./.	0|0	0/0	0/1	0/0	0/0	0/0	0/0	./.	0/1	0/0	0|0	0/0	0/0	0|0	0/1	0|0	0/0	0/0	0|0	0|0	0|0	0/0	0|0	0|0	0|0	./.	0/1	0|0	.|.	0/0	0/0	0/0	0|0	0|0	0|0	0|0	0/1	0|0	0/0	0|1	0/1	0/0	0/0	.|.	0|0	0|0
Cq2A	11358609	Cq2A:11358609	A	C	9280.93	PASS	.	GT	0|0	0|0	0|0	./.	0/0	0/0	0/0	0/1	0|0	./.	0/0	0/1	0/0	0/1	0/0	0/0	0/0	0/0	./.	0/1	0/0	0|0	0/0	0/0	0|0	./.	0/1	0/0	0/0	0/1	0|0	0|0	0/0	0|0	0|0	0|0	0/0	0/1	0|0	.|.	0/0	0/0	0/0	0|0	0|0	0|0	0|0	0/1	0|0	0/0	0|1	0/0	0/0	0/0	.|.	0/1	0|0
Cq2A	11358647	Cq2A:11358647	G	T	1975.34	PASS	.	GT	0|0	0|0	0|0	./.	0/0	0/0	0/0	0/1	0|0	0/0	0/0	./.	0/0	0/0	0/0	0/0	0/0	0/0	0/0	0/0	0/0	0|0	0/0	0/0	0|0	./.	0/1	0/0	0/0	0|1	0|0	0|0	0/0	0|0	0|0	0|0	0/0	0/0	0|0	0|0	0/0	0/0	0/0	0|0	.|.	.|.	0|0	0/0	0|0	0/0	0|0	0/0	0/0	0/0	0|0	0/1	0|0
Cq2A	11358679	Cq2A:11358679	T	G	1797.63	PASS	.	GT	0|0	0|0	0|0	./.	0/0	0/0	0/0	0/0	.|.	0/0	0/1	./.	0/0	0/0	./.	0/0	0/0	0/0	0/0	0/0	0/0	0|0	0/0	0/0	0|0	0/0	./.	0/0	0/0	0|0	0|0	0|0	./.	0|0	0|0	0|0	0/0	0/0	0|0	.|.	0/0	0/0	0/0	0|0	0|0	.|.	0|0	0/1	.|.	0/0	0/1	0/0	0/0	./.	0|0	0/0	0|0
Cq2A	11358873	Cq2A:11358873	C	T	10856	PASS	.	GT	0|0	0|0	0|0	./.	0/0	0/0	0/0	0/0	.|.	0/0	0/0	0/0	0/0	0/0	0/0	0/0	0/0	0/0	0/0	0/0	0/0	0|0	0/0	0/1	0|0	./.	0/0	0/0	0/0	0|0	0|0	0|0	0/0	.|.	0|0	0|0	0/0	0/0	0|0	.|.	0/0	0/0	0/0	0|0	0|0	.|.	0|0	0/0	0|0	./.	0/0	0/0	0/0	0/0	0|0	0/0	0|0
Cq2A	11358895	Cq2A:11358895	C	G	8453.91	PASS	.	GT	0|0	0|0	0|0	./.	0/0	0/0	0/0	0/0	.|.	0/0	0/0	0/0	0/1	0/0	0/0	0/0	0/1	0/1	./.	0/1	0/1	0|0	0/0	0/0	0/1	./.	0/1	0/0	0/0	0|0	0/1	0|0	0/1	.|.	0/1	0|0	0/0	0/0	0|0	.|.	0/0	0/0	0/1	0|0	.|.	.|.	0/1	0/0	0|0	./.	0/0	0/1	0/0	0/0	0|0	0/1	0|0
Cq2A	11358900	Cq2A:11358900	A	G	9954.2	PASS	.	GT	0/1	0|0	0|0	./.	0/0	0/0	0/0	0/0	.|.	0/1	0/1	0/0	0/0	0/1	0/0	0/0	0/0	0/0	./.	0/1	0/0	0|0	0/0	0/0	0/0	0/0	0/1	0/0	0/0	0/1	0/0	0|0	0/0	.|.	0/0	0|0	0/0	0/0	0|0	.|.	./.	0/0	0/0	0|0	.|.	.|.	0/1	0/0	0/1	0/0	./.	0/0	0/0	0/1	0|0	0/0	0|0
Cq2A	11358913	Cq2A:11358913	T	C	13199.7	PASS	.	GT	0/1	0|0	0|0	./.	0/0	0/0	0/0	0/0	0|0	0/1	0/1	0/0	0/0	0/1	0/0	0/0	0/0	0/1	./.	0/1	0/1	0/1	0/0	0/0	0/1	0/0	0/0	0/0	0/0	0/1	0/1	0|0	0/1	0|0	0/0	0|0	0/0	0/0	0|0	.|.	./.	0/0	0/0	0|0	.|.	.|.	0/1	0/0	0/1	0/0	./.	0/1	0/0	0/1	0|0	0/1	0|0
Cq2A	11359120	Cq2A:11359120	A	T	408.7	PASS	.	GT	0/0	.|.	0|0	0/0	0/0	0/0	0/0	0/0	0|0	./.	0/0	0/0	0/0	0/0	0/0	1/1	0/0	0/0	0/0	0/0	./.	0/0	0/0	0/0	0/0	./.	./.	0/0	0/0	0/0	0/0	0|0	0/0	0|0	0/0	0|0	0/0	0/0	0|0	.|.	0/0	0/0	0/0	.|.	.|.	0|0	0/0	0/0	0/0	0/0	./.	0/0	0/0	0/0	.|.	0/0	.|.
Cq2A	11359155	Cq2A:11359155	C	G	1135.52	PASS	.	GT	0/0	.|.	0|0	0/0	0/0	0/0	0/0	0/0	0|0	./.	0/0	0/0	0/0	0/0	0/0	0/0	0/0	0/0	0/0	0/0	0/0	0/0	0/0	./.	0/0	./.	./.	0/0	0/0	0/0	0/0	0|0	0/0	0|0	0/0	0|0	0/0	0/0	0|0	.|.	0/0	0/0	0/0	.|.	.|.	0|0	0/0	0/0	0/0	0/0	./.	0/1	0/0	0/0	0|0	0/0	.|.
Cq2A	11359180	Cq2A:11359180	A	T	370.42	PASS	.	GT	0/1	.|.	0|0	0/0	0/0	0/0	0/0	0/0	0|0	0/0	0/0	0/0	0/0	0/0	0/0	0/0	0/0	0/0	0/0	0/1	0/0	0/0	0/0	./.	0/0	./.	./.	0/0	0/0	0/0	0/0	0|0	0/0	0|0	0/0	0|0	0/0	0/0	0|0	0|0	0/0	0/0	0/0	0|0	.|.	0|0	0/0	0/0	0/0	0/0	0/0	0/0	0/0	0/0	0|0	0/0	.|.
Cq2A	11359287	Cq2A:11359287	C	A	662.1	PASS	.	GT	./.	0|0	0|0	0/0	0/0	0/0	0/0	0/0	0|0	0/0	0/0	0/0	./.	0/0	0/0	0/0	0/0	0/0	./.	0/0	0/0	0/0	0/0	0/0	0/0	./.	0/0	0/0	0/0	./.	0/0	0|0	0/0	0|0	0/0	0|0	0/0	0/0	0|0	0|0	0/0	0/0	0/0	0/1	0|0	0|0	0/0	0/0	0/0	0/0	0/0	0/0	0/0	0/0	0|0	0/0	0|0
Cq2A	11359300	Cq2A:11359300	T	G	220325	PASS	.	GT	./.	1|1	1|1	1/1	1/1	1/1	1/1	1/1	1|1	1/1	1/1	1/1	./.	1/1	1/1	1/1	1/1	1/1	./.	1/1	1/1	0/1	1/1	1/1	1/1	./.	1/1	1/1	1/1	./.	1/1	1|1	1/1	1|1	1/1	1|1	1/1	1/1	1|1	0|0	1/1	1/1	1/1	1/1	1|1	0/1	1/1	1/1	1/1	1/1	1/1	1/1	1/1	1/1	1|1	1/1	0|0
Cq2A	11359918	Cq2A:11359918	C	T	13895.5	PASS	.	GT	0/0	0|0	0|0	0/0	0/0	0/0	0/0	./.	0|0	0/0	0/0	0/0	0/0	0/0	0/0	0/0	0/0	0/0	0/0	./.	0/0	0/0	0/0	./.	0/0	./.	./.	0/0	0/0	./.	0/0	0|0	0/0	0|0	0/0	0|0	0/0	0/0	0|0	.|.	0/0	./.	0/0	0/0	0/1	0/0	0/0	0/0	0/0	0/0	0/0	./.	0/0	0/0	0|0	0/0	0|0
Cq2A	11359920	Cq2A:11359920	G	C	35552	PASS	.	GT	0/0	0|0	0|0	0/0	0/0	0/0	0/0	./.	0|0	0/0	0/0	0/1	0/0	0/0	0/0	1/1	0/0	0/0	0/0	./.	0/0	0/1	0/0	./.	0/0	./.	./.	0/0	0/0	./.	0/0	0|0	0/0	0|0	0/0	0|0	1/1	1/1	0|0	.|.	0/0	./.	1/1	0/0	0/0	0/0	0/0	0/1	0/0	0/0	0/0	./.	1/1	0/0	0|0	0/0	0|0
Cq2A	11360886	Cq2A:11360886	A	G	35.26	PASS	.	GT	0/0	0|0	0|0	0/0	./.	0/0	0/0	0/0	0|0	./.	0/0	0/0	0/0	./.	0/0	./.	0/0	0/0	0/0	./.	0/0	0/0	0/0	0/0	0/0	0/0	0/0	./.	0/0	0/0	./.	0|1	0/0	0|0	0/0	0|0	0/0	0/0	.|.	0|0	./.	0/0	0/0	0/0	0/0	0/0	0/0	0/0	./.	0/0	0/0	0/0	0/0	0/0	0|0	0/0	0|0
Cq2A	11361099	Cq2A:11361099	A	T	18090.7	PASS	.	GT	0/1	0|1	0|1	0/0	0/0	0/1	./.	0|1	0|0	0/0	0/0	0/0	./.	./.	0/0	0/0	0|1	0|1	0/0	0/0	0/0	0/0	0/1	0/0	0/0	./.	0/0	0/0	0/0	0|1	0/0	0|0	0/0	0|0	0/0	0|1	0/1	0/1	0|1	0|0	./.	0/0	./.	0|1	0|1	0/0	0/0	0/0	0/0	./.	./.	0|1	0/0	0/0	.|.	0|1	0|0
Cq2A	11361106	Cq2A:11361106	C	A	1021.97	PASS	.	GT	0/0	0|0	0|0	./.	0/0	0/0	./.	0|0	0|0	0/0	0/1	0/0	0/0	./.	0/0	0/0	0|0	0|0	0/0	0/0	0/0	0/0	0/0	0/0	0/0	./.	0|1	0/0	0/0	0|0	0/0	.|.	0/0	0|0	0/0	0|0	0/0	0/0	0|0	.|.	./.	0/0	./.	0|0	0|0	0/0	0/0	0/0	0/0	./.	./.	0|0	0/0	0/0	.|.	0|0	0|0
Cq2A	11394588	Cq2A:11394588	C	A	49558.5	PASS	.	GT	0|1	.|.	0|0	0/0	0/0	0/0	./.	0|1	0|1	./.	0/0	0|1	0/0	0/0	./.	0/0	0|0	0|0	0/0	0/0	0|1	0/0	0|1	0/0	./.	0|1	0|0	0/0	0/0	.|.	./.	0|0	0|1	.|.	0|1	0|1	0|1	0|1	0|0	0|0	0/0	0/0	0|1	0|0	0|0	./.	0/0	0|1	0/0	0/0	0/0	0|0	0/0	0/0	0|1	0|0	.|.
Cq2A	11408740	Cq2A:11408740	T	A	12727.7	PASS	.	GT	0/1	0|0	0|0	0/0	0/0	0/0	0/0	0|0	0|0	0/0	0/0	0|0	0/0	0/0	0/0	0/0	0|0	0|0	0/0	0/0	0|0	0/0	0|0	0/0	0/0	0|0	0|0	0/0	0/0	0|0	0/0	0|0	0|0	0|0	0|0	0|0	0|0	0|0	0|0	.|.	0/0	0/0	0|0	0|0	0|0	0/0	0/0	0|0	0/0	0/0	0/0	0|0	0/0	0/0	0|0	0|0	0|0
Cq2A	11408885	Cq2A:11408885	G	A	84078.8	PASS	.	GT	1/1	0|0	0|0	./.	0/0	0/0	0/0	0|0	0|0	0/0	0/0	1|1	1/1	1/1	1/1	1/1	1|1	0|0	./.	0/0	0|0	0/1	0|0	0/0	1/1	.|.	0|0	0/1	1/1	1|1	0/0	0|0	1|1	0|0	0/1	0|0	1|1	.|.	0|0	.|.	1/1	1/1	1|1	0|0	.|.	0/0	0/0	0/1	0/0	0/0	0/0	1|1	1/1	0/0	.|.	1|1	.|.
Cq2A	11423952	Cq2A:11423952	T	C	10053.1	PASS	.	GT	0/0	0|0	0|0	0/0	0/0	./.	./.	0|0	0|0	./.	0/0	0|0	0/0	0/0	./.	./.	0|0	0|0	0/0	0/0	0|0	0/0	0|0	0/1	0/0	.|.	.|.	0/0	0/0	.|.	0/0	0|0	0/1	0|0	0/0	0|0	0|0	1|1	0|0	0|0	0/0	0/0	0|0	0|0	0|0	0/0	0/0	0/0	0/0	0/0	0/0	0|0	0/0	0/0	.|.	.|.	0|0
Cq2A	11425342	Cq2A:11425342	G	A	34970.9	PASS	.	GT	0|1	0|1	0|0	0/0	./.	0|1	./.	0|1	0|0	0|1	0/0	0|1	./.	./.	0/0	0/0	0|1	0|0	0/0	0|1	0|1	0|1	0|0	0/0	0/0	0|1	.|.	0/0	0/0	0|1	0/0	0|1	./.	0|1	0/0	0|1	0|1	0|0	0|1	.|.	./.	0|1	0|0	0|1	0|1	0/0	0/0	./.	0|1	0/0	./.	0|1	0|1	0|1	0|1	.|.	0|0
Cq2A	11433761	Cq2A:11433761	T	G	366.01	PASS	.	GT	0|0	0|0	0|0	0/0	0/0	0|0	0/0	0|0	0|0	0|0	0/0	0|0	0/0	0/1	0/0	0/0	0|0	0|0	0/0	0|0	0|0	0|1	0|0	./.	0/0	0|0	0|0	0/0	0/0	0|0	0/0	0|0	0/0	0|0	0/0	0|0	0|0	0|0	0|0	.|.	0/0	0|0	0|0	0|0	0|0	0/0	0/0	0/0	0|0	0/0	0/0	0|0	0|0	0|0	.|.	0|0	0|0
Cq2A	11459487	Cq2A:11459487	C	T	29687.2	PASS	.	GT	0|0	0|0	1|1	0/0	0/0	0|0	0/0	0|0	1|1	0|0	0/0	0|0	0/0	0/0	0/0	1/1	0|0	0|0	0/0	0|0	1|1	0/1	0/1	0/0	0/0	0|0	0|0	0/0	0/0	0|0	0/0	0|0	0/0	0|0	0/0	1|1	0|0	0|0	0|0	0|0	0/0	0|0	0|0	0|0	0|0	0/0	0/0	0/0	0|0	0/0	./.	0|0	1|1	0|0	.|.	0|0	0|0
Cq2A	11462047	Cq2A:11462047	G	A	31549.5	PASS	.	GT	.|.	0|0	0/1	0/0	0/0	0|0	0/0	0|0	1|1	0|0	0/0	0|0	0/0	0/0	0/0	0/0	0|0	0|0	0/0	0|0	1|1	0/0	0/0	0/0	0/0	0|0	0|0	./.	0/0	.|.	0/0	0|0	0/0	0|0	0/0	1|1	0|0	1|1	0|0	0|0	0/0	0|0	0|0	0|0	0|0	0/0	0/1	0/0	0|0	0/0	0/0	.|.	0|0	.|.	.|.	0|0	0|0
Cq2A	11473985	Cq2A:11473985	C	T	150389	PASS	.	GT	1|1	1|1	1/1	1/1	1/1	1|1	1/1	1|1	1|1	1|1	1/1	1|1	0/0	./.	./.	0/1	1|1	.|.	0/0	1|1	1|1	./.	0/1	0/1	1/1	.|.	1|1	1/1	0/0	0/1	0/0	1|1	./.	.|.	1/1	1|1	1|1	.|.	1|1	0|0	./.	1|1	0|0	0/1	1|1	./.	1/1	0/1	1|1	1/1	1/1	1|1	0|0	1|1	1|1	1|1	.|.
Cq2A	11480410	Cq2A:11480410	A	T	4243.24	PASS	.	GT	0|0	0|0	0/0	./.	0/0	0|0	0/0	0|0	0|0	0|0	0/0	0|0	0/0	0/0	0/0	0/0	0|0	0|0	0/0	0|0	0|0	0/0	0/0	0/1	0/0	0|0	0|0	0/0	0/0	0/0	./.	.|.	0/0	0|0	0/0	0|0	0|0	0|0	0|0	.|.	0/0	0|0	0|0	0/0	0|0	0/0	0/0	0/1	0|0	0/0	0/0	0|0	0|0	0|0	0|0	0|0	0|0
Cq2A	11485798	Cq2A:11485798	T	C	3576.47	PASS	.	GT	0|0	0|0	0/0	./.	0/0	0|0	./.	0|0	0|0	0|0	0/0	0|0	1/1	0/0	0/0	0/0	0|0	0|0	0/0	0|0	0|0	0/0	0/0	0/0	./.	.|.	0|0	./.	0/0	0/0	0/0	0|0	0/0	.|.	0/0	0|0	0|0	0|0	0|0	0/1	./.	0|0	.|.	0/0	0|0	0/0	0/0	0/0	0|0	0/0	./.	0|0	0|0	0|0	0|0	0|0	0|0
Cq2A	11488943	Cq2A:11488943	T	A	92222.3	PASS	.	GT	1|1	1|1	./.	1/1	0/0	1|1	0/0	1|1	0|0	1|1	1/1	0|0	./.	1/1	./.	0/0	1|1	.|.	0/0	1|1	0|0	0/1	1/1	1/1	1/1	.|.	.|.	0/0	0/0	1/1	./.	0/1	1/1	1|1	0/0	0|0	.|.	0|0	1|1	./.	0/0	1|1	1|1	1/1	1|1	0/0	1/1	0/1	1|1	0/0	1/1	1|1	1|1	1|1	.|.	1|1	.|.
Cq2A	11535979	Cq2A:11535979	C	T	146.49	PASS	.	GT	0|0	0|0	./.	./.	0/0	0|0	0/0	.|.	0|0	0|0	0/0	0|0	0/0	0/0	0/0	0/0	0|0	0|0	./.	0|0	0|0	0/0	0/0	0/0	0/0	0|0	0|0	0/1	0/0	0/0	0/0	0/0	0/0	0|0	0/0	0|0	0|0	0|0	0|0	0/0	0/0	.|.	0|0	0/0	.|.	0/0	0/0	./.	0|0	./.	0/0	.|.	0|0	0|0	0|0	0|0	.|.
Cq2A	11550054	Cq2A:11550054	C	A	10008.2	PASS	.	GT	0|0	0|0	0/0	./.	0/0	0|0	0/0	0|0	0|0	0|0	0/0	0|0	0/0	0/0	0/0	0/0	0|0	0|0	./.	0|0	0|0	0/0	0/0	0/0	0/0	.|.	0|0	0/0	0/0	0/0	0/0	0/0	./.	0|0	0/0	0|0	0|0	0|0	0|0	./.	0/0	0|0	0|0	0/0	0|0	0/0	./.	0/0	0|0	0/0	0/0	0|0	0|0	0|0	0|1	0|0	0|0
Cq2A	11557683	Cq2A:11557683	A	G	92638.1	PASS	.	GT	1|1	0|0	1/1	./.	0/0	0|1	0/0	0|0	1|1	0|0	0/0	1|1	0/0	1/1	1/1	0/0	0|0	0|0	./.	0|0	1|1	0/0	./.	1/1	0/0	.|.	1|1	1/1	0/0	1/1	0/1	0/0	1/1	0|0	0/1	1|1	1|1	0|0	1|1	./.	1/1	1|1	0|0	0/0	1|1	0/0	0/0	0/1	.|.	0/0	./.	1|1	0|0	.|.	.|.	.|.	.|.
Cq2A	11568838	Cq2A:11568838	C	A	6023.78	PASS	.	GT	0|0	0/1	0/0	0/0	./.	0|0	0/0	0|0	0|0	0|0	0/0	0|0	0/0	0/1	0/0	0/0	0|0	0|0	0/0	0|0	0|0	0/0	0/1	0/0	0/0	.|.	0/1	0/0	0/0	0/1	0/1	0/0	0/0	.|.	0/0	0|0	0|0	0|0	0|0	0/0	0/0	0/1	0|0	0/0	0|0	0/0	0/0	./.	0|0	0/0	0/0	0|0	0|0	0/1	0|0	0|0	0|0
Cq2A	11568840	Cq2A:11568840	A	G	941.42	PASS	.	GT	0/1	0/0	0/0	0/0	./.	0|0	0/0	0|0	0|0	0|0	0/0	0|0	0/0	0/0	0/0	0/0	0|0	0|0	0/0	0|0	0|0	0/0	0/0	0/0	0/0	.|.	0/0	0/0	0/0	0/0	0/0	0/0	0/0	.|.	0/0	0|0	0|0	0|0	0|0	0/0	0/0	0/0	0|0	0/0	0|0	0/0	0/0	./.	0|1	0/0	0/0	0|0	0|0	0/0	0|0	0|0	0|0
Cq2A	11568919	Cq2A:11568919	C	T	30623.7	PASS	.	GT	0/1	0/1	0/0	0/0	0/0	0/1	./.	0|0	0/1	0/1	0/1	0/1	./.	0/0	0/0	0|1	0/1	.|.	0/0	0|0	0/1	0/0	0/1	0/0	0/1	.|.	0/0	0/0	0/0	0/1	0/1	0/1	0|1	0|0	0/1	0|0	.|.	0/1	0/1	0/0	./.	0|1	0|0	0/1	0|0	0/0	0/1	0/0	0|0	0/0	0/1	0/1	0/1	0/1	0/1	0/1	0|0
Cq2A	11568927	Cq2A:11568927	G	A	17830.9	PASS	.	GT	0/0	0/1	0/0	./.	0/0	0/1	0/0	0|0	0/0	0/0	0/0	0/0	0/1	0/1	0/0	0|1	0/1	.|.	0/0	0/1	0/1	0/0	0/0	0/0	0/1	.|.	0/0	0/0	0/0	0/0	0/0	0/1	0|1	.|.	0/0	0/1	.|.	0/0	0/0	./.	0/0	0/1	1|1	0/0	0|0	0/0	0/0	0/1	0|0	0/1	0/1	0/0	0/1	0/0	0/0	0/1	0|0
Cq2A	11568971	Cq2A:11568971	G	A	2995.67	PASS	.	GT	0/0	0/0	0/0	0/0	0/0	0/0	0/0	0|0	0/0	0/0	0/0	0/0	0/0	0/0	0/0	0|0	0|1	.|.	0/0	0/0	0|1	0/0	0|1	0/0	0/0	0|0	0/0	0/0	0/0	0/0	0/0	0/0	0|0	0|0	0|1	0/0	0|0	0/0	0/0	0/0	./.	0/0	0|0	0|1	0|0	0/0	0/0	0/0	0|0	0/0	0/0	0/0	0|1	0/0	0/0	0/0	0|0
Cq2A	11569066	Cq2A:11569066	G	A,T	6787.94	PASS	.	GT	0/0	0/0	0/0	0/0	0/0	0/0	0/0	0|1	0/0	0/0	0/0	0/0	0/0	0/0	0/0	0|0	0|2	.|.	0/0	0/0	0|0	0/0	0/1	0/0	0/0	0|0	0/0	0/0	0/0	0/1	0/0	0/0	0|0	0/1	0|0	0/0	0|0	0/0	0/0	0/0	0/0	0/0	0|0	0|0	0/1	0/0	0/0	0/0	0|0	0/0	0/0	0/0	0/2	0|2	0/0	0/1	0|0
Cq2A	11589452	Cq2A:11589452	A	G	155857	PASS	.	GT	1/1	1/1	1/1	1/1	0/0	1/1	0/0	0/1	1/1	1/1	1/1	1/1	./.	1/1	1/1	.|.	1|1	0|0	0/0	1/1	1|1	0/0	./.	1/1	1/1	.|.	0/1	1/1	0/0	1/1	1/1	0/1	1|1	./.	1|1	1/1	.|.	0/0	1/1	./.	1/1	1/1	0|0	1|1	1/1	0/0	./.	./.	1|1	0/0	./.	1/1	0/0	1|1	1/1	./.	0|0
Cq2A	11589504	Cq2A:11589504	A	G	171823	PASS	.	GT	1/1	./.	1/1	0/0	0/0	0/0	0/0	0/0	1/1	0/0	./.	1/1	./.	1/1	1/1	.|.	0|0	1|1	0/0	0/0	1|1	0/1	0/0	1/1	0/0	1|1	0/1	1/1	1/1	1/1	1/1	0/0	1|1	0/0	0/1	1/1	.|.	1/1	./.	./.	1/1	1/1	1|1	0|0	1/1	0/0	./.	./.	1|1	1/1	0/0	1/1	0/1	0|0	./.	./.	0|0
Cq2A	11596623	Cq2A:11596623	G	A	6198.85	PASS	.	GT	0/0	0/0	0/0	./.	0/0	0/0	0/0	0/0	0/0	0/0	0/0	0/0	0/0	0/0	0/0	0|0	0|0	.|.	0/0	0/0	0|0	0/0	0/0	0/0	0/0	.|.	0/0	0/0	0/0	0/0	0/0	0/0	0|0	0/0	0/0	0/0	0|0	0/0	0/0	./.	0/0	0/0	0|0	0|0	0/0	0/0	0/0	0/0	0|0	1/1	0/0	0/0	0/0	0|0	0/0	0/0	0|0
Cq2A	11607609	Cq2A:11607609	G	A	262.48	PASS	.	GT	0/0	0/0	0/0	./.	0/0	0/0	0/0	./.	0/0	0/0	0/0	0/0	0/0	0/0	0/0	0|0	0|0	0|0	0/0	0/0	0|0	0/0	0/0	0/0	0/0	.|.	./.	0/0	0/0	0/0	0/0	0/0	0|0	0/0	0/1	0/0	0|0	0/0	0/0	./.	0/0	0/0	.|.	0|0	0/0	0/0	0/0	0/0	0|0	0/0	0/0	0/0	0/0	0|0	./.	0/0	0|0
Cq2A	11637186	Cq2A:11637186	T	A	5381.57	PASS	.	GT	0/0	0/0	1/1	./.	0/0	0/0	0/0	0/0	0/0	0/0	./.	0/0	0/0	0/0	0/0	0|0	0|0	0|0	0/0	0/0	0|0	0/0	0/0	0/0	0/0	0|0	0/0	0/0	0/0	0/0	0/0	0/0	0|0	0/0	0/0	0/0	0|0	0/0	0/0	0/0	0/0	0/0	0|0	0|0	0/0	./.	0/0	0/0	0|0	0/0	0/0	0/0	0/0	0|0	./.	0/0	0|0
Cq2A	11637320	Cq2A:11637320	C	A	32975.5	PASS	.	GT	0/0	0/0	1/1	./.	./.	0/0	0/0	0/0	0/0	0/0	./.	./.	0/0	./.	0/0	0|0	0|0	0|0	0/0	0/0	0|0	0/1	0/0	./.	0/0	1|1	0/0	0/0	0/0	0/0	0/0	0/0	0|0	./.	0/1	0/0	0|0	1/1	0/0	./.	0/0	0/0	1|1	0|0	0/0	0/0	0/0	0/0	0|0	0/0	./.	0/0	1/1	0|0	./.	./.	0|0
Cq2A	11643148	Cq2A:11643148	G	A	70910.3	PASS	.	GT	0/0	0|1	0|1	./.	0/0	0|1	./.	0/1	0/1	0/0	0/0	0|1	./.	0|1	0/1	0|1	0|0	0|1	0|1	0/1	0|1	0|1	0|1	0/0	0|1	0|1	0/0	0/0	0|1	./.	./.	0|1	0|0	0/1	0/0	0|1	0|0	./.	./.	0|1	0/1	0|1	0|1	0/1	0/1	./.	0|1	0/0	0|1	0|1	0/0	0|1	0|1	0|0	0/1	./.	0|0
Cq2A	11658114	Cq2A:11658114	T	C	1400.48	PASS	.	GT	0/0	0|0	0|0	./.	0/0	0/1	0/0	0/0	0/0	0/0	0/0	.|.	0/0	0|0	./.	0|0	0|0	0|0	0|0	0/0	0|0	0|0	0|0	0/0	0|0	.|.	0/0	./.	0|0	0/0	0/0	0|0	.|.	0/0	0/0	0|0	0|0	0/0	0/0	.|.	0/0	0|0	0|0	0/0	0/0	0/0	0|0	./.	0|0	0|0	0/0	0|0	0|0	.|.	./.	./.	0|0
Cq2A	11665837	Cq2A:11665837	G	A	5634.95	PASS	.	GT	0/0	0|0	.|.	1/1	0/0	0/0	0/0	0/0	0/0	0/0	0/0	0|0	0/0	.|.	0/0	0|0	0|0	0|0	0|0	0/0	0|0	0|0	0|0	0/0	0|0	0|0	0/0	0/0	0|0	0/0	0/0	.|.	0|0	./.	0/0	0|0	0|0	0/0	0/0	.|.	0/0	0|0	0|0	./.	0/0	0/0	0|0	./.	0|0	0|0	0/0	0|0	0|0	0|0	./.	0/0	0|0
Cq2A	11666131	Cq2A:11666131	G	A	89291.2	PASS	.	GT	1/1	0|0	.|.	0/0	0/0	0/0	0/0	0/0	0/0	0/0	0/0	0/1	0/0	.|.	1/1	0|0	0|0	0|0	0|0	0/0	0|0	0/1	0|0	1/1	0/1	1|1	1/1	1/1	0|0	./.	1/1	.|.	.|.	./.	0/1	0|0	.|.	1/1	1/1	.|.	1/1	.|.	1|1	./.	1/1	0/0	0|0	0/1	1|1	0|0	./.	1|1	1|1	0|0	0/0	0/0	0|0
Cq2A	11667042	Cq2A:11667042	G	T	90685.9	PASS	.	GT	0/1	1|1	0|0	./.	0/0	0/1	0/0	1/1	1/1	1/1	1/1	0/0	0/0	.|.	0/0	0|0	1|1	0|0	0|0	./.	1|1	0/0	1|1	0/1	1/1	.|.	1/1	0/0	0/1	1/1	1/1	1|1	1|1	./.	0/0	1|1	0|0	0/0	0/0	0|0	./.	1|1	0|0	0/1	1/1	0/0	1|1	0/1	.|.	0|0	1/1	1|1	0|0	1|1	1/1	1/1	0|0
Cq2A	11689511	Cq2A:11689511	G	C	2233.89	PASS	.	GT	0/0	0|0	0|0	./.	0/0	0/0	0/0	./.	0/0	0/0	0/0	0/0	0/0	0|0	0/0	0|0	0|0	0|0	.|.	0/0	0|0	0/0	0|0	0/0	0/0	0|0	0/0	0/0	./.	0/0	0/0	0|0	0|0	0/0	0/0	0|0	0|0	0/0	0/0	0|0	0/0	0|0	0|0	0/0	./.	0/0	.|.	0/0	1|1	0|0	0/0	.|.	0|0	0|0	0/0	./.	0|0
Cq2A	11707573	Cq2A:11707573	A	T	5097.94	PASS	.	GT	0/0	0|0	0|0	0/0	./.	0/0	0/0	0/0	0/0	0/0	0/0	0/0	0/0	0|0	0/0	0|0	0|0	.|.	0|0	0/0	0|0	0/0	0|0	0/0	0/0	.|.	0/0	0/0	1/1	0/0	0/0	0|0	0|0	0/0	0/0	0|0	0|0	0/0	./.	.|.	0/0	0|0	0|0	0/0	0/0	0/0	0|0	0/0	0|0	.|.	0/0	0|0	0|0	.|.	./.	0/0	0|0
Cq2A	11712075	Cq2A:11712075	G	A	1286.18	PASS	.	GT	0/0	0|0	.|.	0/0	0/0	0/0	0/0	0/0	0/0	0/0	1/1	0/0	0/0	0|0	0/0	0|0	0|0	.|.	0|0	0/0	0|0	./.	0|0	0/0	0/0	0|0	0/0	0/0	0/0	0/0	0/0	0|0	0|0	./.	0/0	0|0	0|0	./.	0/0	0|0	./.	0|0	0|0	0/0	./.	0/0	0|0	0/0	0|0	0|0	0/0	0|0	0|0	0|0	./.	./.	0|0
Cq2A	11715131	Cq2A:11715131	G	T	21819	PASS	.	GT	0/0	0|0	0|0	0/0	0/0	0/0	0/0	0/0	0/0	0/0	0/0	0/0	0/0	.|.	./.	0|0	0/1	0|0	0|0	0/0	0|0	0/0	0|0	0/0	1/1	.|.	0/0	0/0	0/0	1/1	0/0	0|0	1|1	0/0	0/0	0|0	0|0	1/1	0/0	.|.	0/0	1|1	0|0	0/0	1/1	0/0	0|0	0/0	0|0	0|0	0/0	1|1	0|0	.|.	./.	1/1	0|0
Cq2A	11715483	Cq2A:11715483	A	G	102598	PASS	.	GT	1/1	1|1	0|0	0/1	0/0	1/1	0/0	1/1	0/0	1/1	1/1	1/1	./.	0|0	0/0	0/1	0/0	0|0	0|0	1/1	0|0	0/1	1|1	1/1	0/0	0|0	1/1	0/0	0/0	0/0	1/1	1|1	.|.	1/1	1/1	0|0	1|1	0/0	1/1	.|.	./.	0|0	0|0	./.	0/0	0/0	1|1	0/1	.|.	0|0	1/1	0|0	0/1	1|1	./.	0/0	.|.
Cq2A	11775892	Cq2A:11775892	G	A	5141.55	PASS	.	GT	0/0	0|0	0|0	0/0	0/0	0/0	0/0	./.	0/0	0/0	0/0	0/0	0/0	0|0	0/0	0/0	0/0	0|0	0|0	./.	0|0	0/0	0|0	0/0	0/0	0|0	./.	0/0	0/0	0/0	0/0	0|0	0|0	0/0	0/0	0|0	0|0	0/0	0/0	0|0	0/0	1|1	0|0	./.	0/0	./.	0|0	0/0	0|0	0|0	0/0	0|0	0/0	0|0	./.	0/0	0|0
Cq2A	11784026	Cq2A:11784026	C	T	101699	PASS	.	GT	1/1	1|1	.|.	./.	0/0	1/1	0/0	1/1	0/0	1/1	1/1	1/1	./.	0|0	0/0	1/1	1/1	0|0	0|0	1/1	0|1	0/1	1|1	0/0	1/1	0/1	./.	0/0	0/0	./.	1/1	1|1	0|0	./.	1/1	0|0	1|1	./.	1/1	0|0	./.	0|0	1|1	1/1	0/0	0/0	.|.	1/1	1|1	0|0	./.	0|0	1/1	1|1	./.	1/1	0|0
Cq2A	11788512	Cq2A:11788512	G	A	477.42	PASS	.	GT	0/0	0|0	0|0	./.	0/0	0/0	0/0	0/0	0/0	0/0	0/0	0/0	0/0	0|0	0/0	0/0	0/0	0|0	0|0	0/0	0|0	0/0	0|0	0/0	0/0	0/0	0/0	0/0	0/0	0/0	0/0	0|0	0|0	0/0	0/0	0|0	0|0	0/0	0/0	.|.	0/0	0|0	0|0	0/0	0/1	0/0	0|0	0/0	0|0	0|0	0/0	0|0	0/0	0|0	0/0	0/0	0|0
Cq2A	11789832	Cq2A:11789832	C	T	13767.9	PASS	.	GT	0/0	0|0	0|0	./.	1/1	0/0	0/1	0/0	0/0	./.	./.	0/0	0/0	0|0	./.	0/0	0/0	0|0	0|0	0/0	.|.	0/0	0|0	0/0	0/0	0/0	0/0	0/0	0/0	0/0	0/0	0|0	0|0	0/0	0/0	0|0	0|0	0/0	0/0	.|.	0/0	0|0	0|0	0/0	0/0	0/0	0|0	0/0	.|.	0|0	./.	0|0	0/0	0|0	./.	0/0	0|0
Cq2A	11790294	Cq2A:11790294	G	A	35040.2	PASS	.	GT	0/0	0|0	1|1	./.	0/0	0/0	0/0	0/0	1/1	0/0	0/0	0/0	0/0	0|0	./.	./.	0/0	0|0	0|0	./.	1|1	0/0	0|0	0/0	0/0	./.	0/0	0/0	0/0	0/0	0/0	0|0	0|0	0/0	0/1	1|1	0|0	0/0	0/0	0|0	0/0	0|0	1|1	0/0	./.	0/0	0|0	0/0	0|0	0|0	./.	0|0	./.	0|0	1/1	0/0	0|0
Cq2A	11791871	Cq2A:11791871	G	A	172.02	PASS	.	GT	0/0	0|0	.|.	./.	0/0	0/0	0/0	0/0	0/0	0/0	0/0	0/0	0/0	.|.	./.	0/0	0/0	0|0	0|0	0/0	0|0	0/0	0|0	0/0	0/0	0/0	0/0	0/0	0/0	0/0	0/1	0|0	.|.	0/0	0/0	0|0	0|0	0/0	0/0	.|.	0/0	0|0	.|.	0/0	0/0	0/0	0|0	./.	0|0	0|0	./.	.|.	0/0	0|0	0/0	./.	0|0
Cq2A	11791876	Cq2A:11791876	T	C	511.45	PASS	.	GT	0/0	0|0	.|.	./.	0/0	0/0	0/0	0/0	0/0	0/0	0/0	0/0	0/0	.|.	./.	1/1	0/0	0|0	0|0	0/0	0|0	0/0	0|0	0/0	0/0	0/0	0/0	0/0	0/0	0/0	0/0	0|0	.|.	0/0	0/0	0|0	0|0	0/0	0/0	.|.	0/0	0|0	.|.	0/0	0/0	0/0	0|0	0/0	0|0	0|0	./.	.|.	0/0	0|0	0/0	./.	0|0
Cq2A	11793422	Cq2A:11793422	A	T	209676	PASS	.	GT	1/1	.|.	1|1	./.	1/1	1/1	1/1	1/1	1/1	1/1	./.	1/1	1/1	1|1	./.	1/1	1/1	1|1	0|0	1/1	1|1	0/1	1|1	1/1	1/1	./.	1/1	1/1	1/1	1/1	1/1	.|.	.|.	1/1	1/1	1|1	1|1	1/1	1/1	.|.	1/1	1|1	1|1	1/1	1/1	0/0	1|1	1/1	1|1	0|0	1/1	1|1	1/1	1|1	./.	./.	0|0
Cq2A	11799378	Cq2A:11799378	C	T	102191	PASS	.	GT	1/1	0|0	1|1	./.	0/0	0/0	0/0	0/0	1/1	0/0	0/0	0/1	0|1	1|1	0/0	0/0	./.	0|0	0|0	0/0	1|1	0|1	0|0	0|1	0/0	1/1	1/1	0/0	0/0	./.	0/0	0|0	1|1	0/0	0/0	1|1	0|0	1/1	0/0	.|.	./.	0|0	0|0	0|1	./.	0/0	0|0	0|1	0|0	0|0	./.	1|1	1/1	0|0	./.	0/0	0|0
Cq2A	11812952	Cq2A:11812952	C	T	1998.86	PASS	.	GT	0/0	0|0	0|0	./.	0/0	0/0	0/0	0/0	0/0	0/0	0/0	0/0	0|0	0|0	0/0	0/0	0/0	0|0	0|0	0/0	0|0	0|0	0|0	0|0	0/0	0/0	0/0	1/1	0/0	./.	0/0	0|0	0|0	0/0	0/0	0|0	0|0	0/0	0/0	0|0	./.	0|0	0|0	0|0	0/0	0/0	0|0	0|0	0|0	0|0	./.	0|0	0/0	0|0	0/0	./.	0|0
Cq2A	11813008	Cq2A:11813008	T	C	60523.1	PASS	.	GT	0/0	1|1	.|.	./.	0/0	1/1	0/0	1/1	0/0	1/1	1/1	0/0	0|0	0|0	0/0	0/0	1/1	0|0	0|0	1/1	0|0	0|0	1|1	0|0	1/1	./.	0/0	0/0	0/0	0/0	1/1	1|1	.|.	1/1	1/1	0|0	0|0	./.	1/1	0|0	0/0	1|1	1|1	1|1	0/0	0/0	1|1	0|1	1|1	.|.	1/1	0|0	0/0	1|1	0/0	./.	0|0
Cq2A	11820764	Cq2A:11820764	T	C	188616	PASS	.	GT	1/1	1|1	1|1	1/1	0/0	1/1	./.	1/1	1/1	1/1	0/1	0/1	0|0	1|1	./.	0/0	1/1	0|0	0|0	1/1	1|1	.|.	1|1	1|1	1/1	./.	1/1	0/0	0/0	1/1	1/1	1|1	1|1	0/1	1/1	1|1	1|1	1/1	1/1	.|.	0/0	1|1	.|.	1|1	./.	0/0	1|1	1|1	.|.	0|0	1/1	.|.	1/1	1|1	./.	1/1	0|0
Cq2A	11824088	Cq2A:11824088	G	A	623.87	PASS	.	GT	0/0	0|0	0|0	0/0	0/0	0/0	0/0	0/0	0/0	0/0	0/0	0/0	0|0	0|0	0/0	0/0	0/0	0|0	0|0	./.	0|0	0|0	0|0	0|0	0/0	0/0	0/0	0/0	0/0	0/0	0/0	0|0	0|0	0/0	0/0	0|0	0/1	./.	0/0	0|0	0/0	0|0	0|0	.|.	0/0	0/0	0|0	0|0	0|0	0|0	0/0	0|0	0/0	0|0	0/0	./.	0|0
Cq2A	11825587	Cq2A:11825587	C	A	2267.08	PASS	.	GT	0/0	0|0	0|0	0/0	0/0	0/0	0/0	0/0	0/0	0/0	0/0	0/0	0|0	0|0	0/0	0/0	0/0	0|0	0|0	0/0	0|0	0/1	0/1	0|0	./.	./.	0/0	0/0	0/0	./.	0/0	0|0	0|0	0/0	0/0	0|0	0/0	0/0	0/0	.|.	0/0	0|0	0|0	0|0	0/0	0/0	0|0	0|0	0|0	0|0	0/0	0|0	0/0	0|0	0/0	0/0	0|0
Cq2A	11828563	Cq2A:11828563	C	T	11120.4	PASS	.	GT	0/0	0|0	0|0	./.	0/0	0/0	./.	0/0	0/0	0/0	0/0	0/0	0|0	.|.	./.	0/0	0/0	0|0	0|0	0/0	0|0	0/0	./.	0/1	0/0	0/0	0/0	0/0	0/0	0/0	0/0	0|0	0|0	0/0	0/0	0|0	0/0	1/1	0/0	0|0	./.	.|.	0|0	0|0	0/0	0/0	0|0	0|0	.|.	0|0	0/0	0|0	0/0	0|0	./.	0/0	0|0
Cq2A	11828683	Cq2A:11828683	C	T	65379.5	PASS	.	GT	1/1	0|0	.|.	./.	0/0	0/0	0/0	./.	1/1	0/0	0/0	1/1	0|0	1|1	./.	0/0	0/0	0|0	.|.	0/0	1|1	0/0	0/0	0/1	0/0	0/0	./.	0/0	0/0	1/1	0/0	0|0	1|1	0/0	0/0	1|1	1/1	0/0	0/0	0|0	0/0	0|0	0|0	0|0	0/1	0/0	0|0	0|0	0|0	0|0	0/0	0/1	0/0	0|0	./.	0/0	0|0
Cq2A	11856520	Cq2A:11856520	G	A	32840.2	PASS	.	GT	0/0	0|0	0|0	./.	0/0	0/0	0/0	0/0	0/0	0/0	0/0	0/0	0|0	0|0	0/0	0/0	0/0	0|0	0|0	0/0	0|0	0/0	0/0	0/1	0/0	1/1	0/0	0/0	0/0	0/1	0/0	.|.	0|0	0/0	0/0	0|0	0/0	0/0	./.	.|.	0/0	0|0	0|0	0|0	0/0	0/0	0|0	0|0	0|0	0|0	0/0	0/0	0|1	0|0	0/0	./.	0|0
Cq2A	11863302	Cq2A:11863302	C	A	137.6	PASS	.	GT	0/0	0|0	0|0	0/0	0/0	0/0	0/0	0/0	0/0	0/0	0/0	0/0	0|0	0|0	./.	0/0	0/0	0|0	.|.	0/0	0|0	0/0	0/0	0/0	0/0	./.	0/1	0/0	0/0	0/0	0/0	0|0	.|.	./.	0/0	0|0	0/0	0/0	0/0	.|.	0/0	0|0	0|0	0|0	0/0	0/0	0|0	.|.	.|.	0|0	0/0	0/0	0|0	0|0	0/0	0/0	0|0
Cq2A	11869584	Cq2A:11869584	C	A	25946.7	PASS	.	GT	0/0	0|0	0|0	./.	0/0	./.	0/0	0/0	0/0	./.	0/0	./.	.|.	.|.	0/0	0/0	0/0	0|0	0|0	0/0	0|0	./.	0/0	0/1	0/0	./.	0/0	0/0	0/0	0/0	0/0	0|0	0|0	./.	0/0	0|0	./.	0/0	0/0	0|0	0/0	0|0	0|0	0|0	0/0	0/0	0|0	0|0	0|0	0|0	0/0	0/0	1|1	0|0	0/0	0/0	0/1
Cq2A	11873485	Cq2A:11873485	T	C	46531.2	PASS	.	GT	0/0	0|0	0|0	0/0	0/0	0/0	0/0	1/1	0/0	0/0	0/0	1/1	0|0	0|0	0/0	0/0	0/0	0|0	0|0	1/1	0|0	0/0	0/1	0/0	0/0	0/0	0/0	0/0	0/0	0/0	0/0	0|0	0|0	0/0	0/1	0|0	1/1	0/1	0/0	.|.	0/0	1|1	1|1	0|0	0/0	./.	0|0	0|0	.|.	0|0	0/0	0/0	0|0	0|0	./.	./.	0/0
Cq2A	11876120	Cq2A:11876120	A	G	47353.4	PASS	.	GT	./.	0|0	1|1	0/0	0/0	./.	0/0	0/0	1/1	0/0	0/0	0/0	1|1	0|0	0/0	0/0	0/0	0|0	0|0	0/0	1|1	0/1	0/0	0/1	0/0	./.	./.	0/0	1/1	./.	./.	0|0	0|0	./.	0/0	1|1	0/0	0/0	0/0	0|0	./.	0|0	0|0	0|0	0/0	0/0	0|0	.|.	0|0	0|0	0/0	0/0	1|1	0|0	./.	0/0	0/0
Cq2A	11876347	Cq2A:11876347	G	A	9518.56	PASS	.	GT	0/0	0|0	0|0	0/0	./.	0/0	0/0	0/0	0/0	0/0	0/0	0/0	0|0	0|0	1/1	0/0	0/0	0|0	0|0	0/0	0|0	./.	./.	0/0	0/0	./.	0/0	1/1	0/0	0/0	0/0	0|0	0|0	0/0	0/0	0|0	0/0	0/0	0/0	.|.	./.	0|0	0|0	.|.	0/0	0/0	0|0	.|.	0|0	0|0	./.	0/0	0|0	0|0	./.	0/0	0/0
Cq2A	11895071	Cq2A:11895071	T	C	91801.1	PASS	.	GT	0/0	0|0	1|1	0/0	0/0	0/0	0/0	1/1	1/1	0/0	./.	./.	0|0	.|.	./.	0/0	0/0	0|0	.|.	1/1	1|1	0/1	0/1	0/1	./.	./.	0/1	0/0	0/0	0/0	0/0	0|0	0|0	0/0	0/1	1|1	1/1	1/1	./.	.|.	0/0	1|1	1|1	0|0	0/0	0/0	0|0	0|0	1|1	0|0	0/0	0/1	1|1	0|0	./.	0/0	0/0
Cq2A	11913429	Cq2A:11913429	G	A	1264.2	PASS	.	GT	0/0	0|0	0|0	0/0	./.	0/0	0/0	0/0	0/0	./.	0/0	0/0	0|0	0|0	./.	0/0	0/0	0|0	.|.	0/0	0|0	0/0	0/0	0|1	0/0	0/0	0/0	0/0	0/0	./.	0/0	0/1	0|0	0/0	0/0	0|0	0/0	0/0	0/0	0|0	./.	0|0	0|0	0|0	0/0	0/0	0|0	0|0	0|0	0|0	./.	0/0	0|0	0|0	./.	./.	./.
Cq2A	11995910	Cq2A:11995910	G	A	7086.82	PASS	.	GT	0/0	0|0	0|0	0/0	0|1	0/0	./.	./.	0/0	0|1	0/0	0/0	0|0	.|.	0/0	0/0	0/0	0|0	0|0	0|1	0|0	0/0	0|1	0|0	0/0	./.	0|1	0|1	0|1	./.	0/0	0|1	.|.	0/0	0/0	0|0	0/0	0/0	0/0	.|.	0/0	.|.	0|0	0|0	0/0	0/0	.|.	0|0	.|.	0|0	0/0	0|1	0|0	0|0	./.	0/0	0/0
Cq2A	11995937	Cq2A:11995937	C	T	4902.37	PASS	.	GT	0/0	0|0	0|0	./.	0|0	0/0	./.	./.	0/0	0|0	0/0	0/0	0|0	0|0	0/0	0/0	0/0	0|0	0|0	0|1	0|0	0/0	0|1	0|0	0/0	./.	0|1	0|0	0|0	./.	0/0	0|0	0|0	0/0	0/0	0|0	0/0	0/0	0/0	.|.	0/0	0|0	0|0	0|0	0/0	0/0	.|.	0|0	.|.	0|0	0/0	0|1	0|0	0|0	0/0	0/0	0/0
Cq2A	12002386	Cq2A:12002386	T	G	32347.3	PASS	.	GT	0/0	0|0	0|0	./.	.|.	0/0	0/0	./.	./.	.|.	0/0	0/0	0|0	0|0	0/0	0/0	0/0	0|0	0|0	0|0	0|0	0/0	0|0	0/1	0/0	0/0	.|.	0|0	0|0	0/0	0/0	0|0	0|0	0/0	0/1	0|0	0/0	1/1	0/0	.|.	0/0	0|0	1|1	.|.	0/0	./.	0|0	0/1	0|0	0|0	./.	0|0	1|1	0|0	./.	0/0	0/0
Cq2A	12026560	Cq2A:12026560	G	T	617.19	PASS	.	GT	0/0	0|0	0|0	./.	0|0	0/0	0/0	0/0	0/0	0|0	0/0	0/0	0|0	0|0	./.	0/0	0/0	0|0	0|0	0|0	0|0	0/0	0|0	0/0	0/0	./.	0|0	0|0	0|0	0/1	./.	0|0	0|0	./.	0/0	0|0	0/0	0/0	0/0	0|0	0/0	0|0	0|0	0|0	0/0	0/0	0|0	0/0	0|0	0|0	./.	0|0	.|.	0|0	0/0	./.	0/0
Cq2A	12041689	Cq2A:12041689	T	G	24141	PASS	.	GT	0/1	0/1	0|0	0/1	.|.	0/0	./.	0|1	0/1	0/1	0/0	0/0	0|0	0|0	./.	0/1	0/1	0|0	.|.	0/1	0/1	0/0	.|.	0/1	0/0	0/0	0/1	0|0	0|0	0/0	0/1	.|.	0/1	0/1	0/0	0|0	0/1	0/1	0/1	.|.	0/0	0/1	0/1	0/1	0/1	0/0	0/1	0/1	.|.	0|0	./.	0/1	0/1	0/1	./.	0/0	./.
Cq2A	12042947	Cq2A:12042947	G	A	12669.5	PASS	.	GT	0/0	0/0	0|0	0/0	0|0	0/0	0/0	0|0	./.	./.	0/0	1/1	0|0	0|0	0/0	0/0	0/0	0|0	0|0	0/0	0/0	0/0	.|.	0/0	0/0	./.	./.	0|0	0|0	./.	./.	0|0	0/0	0/0	0/0	0|0	1/1	0/0	0/0	0|0	0/0	0/0	0/0	0/0	0/0	0/0	0/0	0/0	0|0	0|0	0/0	./.	0/0	0/0	./.	./.	0/0
Cq2A	12045820	Cq2A:12045820	G	A	18186.9	PASS	.	GT	0/0	0/0	0|0	./.	.|.	0/0	./.	.|.	0/0	0/0	0/0	0/0	0|0	0|0	0/0	0/0	0/0	0/1	0|0	0/0	0/0	0/0	0|0	0/0	0/0	0/0	./.	0/1	0|0	0/0	0/0	0|0	./.	0/0	0/0	0|0	0/0	0/0	0/0	.|.	0/0	0/0	0/0	0/0	0/0	0/0	0/0	0/0	0|0	.|.	0/0	0/0	0/0	0/0	./.	0/0	0/0
Cq2A	12054888	Cq2A:12054888	G	C	70598.9	PASS	.	GT	1/1	1/1	0|0	./.	0|0	1/1	0/0	.|.	./.	1/1	1/1	./.	0|0	1|1	0/0	./.	1/1	0/0	0|0	1/1	0/0	0/0	1|1	0/1	0/1	./.	1/1	0/0	0|0	./.	1/1	1|1	1/1	1/1	0/1	0|0	0/0	0/0	1/1	0|0	0/0	1/1	0/0	1/1	1/1	0/0	1/1	0/1	1|1	.|.	1/1	1/1	0/0	1/1	0/0	./.	0/0
Cq2A	12063067	Cq2A:12063067	C	T	5115.27	PASS	.	GT	0/0	0/0	.|.	./.	0|0	0/0	0/0	0|0	0/0	0/0	0/0	0/0	0|0	0|0	0/0	0/0	0/0	0/0	.|.	0/0	0/1	0/0	0|0	0/0	0/0	0/0	0/0	0/0	.|.	0/0	0/0	0|0	0/0	0/0	0/0	0|0	0/0	0/0	0/0	.|.	0/0	0/0	0/0	0/0	0/0	0/0	0/0	0/0	0|0	0|0	0/0	0/0	0/0	0/0	0/0	0/0	0/0
Cq2A	12092724	Cq2A:12092724	A	C	145694	PASS	.	GT	1/1	1/1	1|1	1/1	0|0	./.	0/0	1|1	1/1	1/1	1/1	1/1	0|0	1|1	0/0	1/1	1/1	0/0	0|0	1/1	1/1	0/0	1|1	1/1	1/1	./.	1/1	0/0	0|0	0/1	1/1	1|1	1/1	1/1	0/1	1|1	1/1	1/1	1/1	.|.	./.	1/1	0/0	./.	1/1	0/0	1/1	0/1	1|1	0|0	./.	1/1	1/1	1/1	./.	./.	0/1
Cq2A	12097947	Cq2A:12097947	G	T	137.55	PASS	.	GT	0/0	0/0	0|0	0/0	0|0	0/0	0/0	0|0	0/0	0/0	0/0	0/0	0/1	0|0	0/0	0/0	0/0	0/0	0|0	0/0	0/0	0/0	0|0	0/0	0/0	./.	0/0	0/0	0|0	0/0	0/0	0|0	0/0	0/0	0/0	0|0	0/0	0/0	0/0	0|0	0/0	0/0	0/0	0/0	0/0	0/0	0/0	0/0	0|0	0|0	./.	0/0	0/0	0/0	0/0	0/0	0/0
Cq2A	12145831	Cq2A:12145831	C	T	16992.9	PASS	.	GT	0/0	0/0	.|.	./.	0|0	0/0	0/0	0|0	0/0	0/0	0/0	0/0	./.	0|0	0/0	0/0	0/0	0/0	0|0	0/0	0/0	0/0	0|0	0/0	./.	./.	./.	0/0	0|0	0/0	0/0	.|.	0/0	./.	0/1	0|0	0/0	0/0	0/0	.|.	0/0	0/0	1/1	0/0	./.	0/0	0/0	0/0	0|0	0|0	0/0	0/0	0/0	0/0	0/0	./.	0/0
Cq2A	12146413	Cq2A:12146413	A	G	1672.34	PASS	.	GT	0/0	0/0	0|0	0/0	0|0	0/0	./.	0|0	0/0	./.	0/0	0/0	0/0	0|0	0/0	./.	0/0	0/0	0|0	0/0	0/0	0/0	0|0	./.	0/0	./.	0/0	./.	0|0	0/0	0/0	0|0	0/0	0/0	0/0	0|0	0/0	0/0	0/0	.|.	0/0	./.	0/0	./.	0/0	0/0	0/0	0/0	0|0	0|0	./.	0/0	0/0	0/0	0/1	0/0	0/0
Cq2A	12160221	Cq2A:12160221	C	T	5814.73	PASS	.	GT	0/0	0/0	0|0	0/0	0|0	0/0	0/0	0|0	0/0	0/0	0/0	./.	0/0	0|0	./.	0/0	0/0	0/0	0|0	0/1	0/0	1/1	0|0	0/0	0/0	./.	0/0	0/0	.|.	0/0	0/0	0|0	./.	./.	0/0	0|0	0/0	0/0	0/0	0|0	0/0	0/0	0/0	0/0	./.	0/0	0/0	0/0	0|0	0|0	./.	0/0	0/0	0/0	0/0	0/0	0/1
Cq2A	12160248	Cq2A:12160248	A	T	41168.5	PASS	.	GT	0/0	0/0	0|0	0/0	0|0	0/0	0/0	0|0	0/0	0/0	0/0	0/0	0/0	0|0	./.	0/0	0/0	0/0	0|0	0/1	0/0	1/1	0/1	0/0	0/0	./.	0/1	0/0	0|0	0/0	0/0	0|0	0/0	./.	0/1	0|0	0/0	1/1	0/0	0|0	0/0	0/0	1/1	0/0	./.	0/0	0/0	0/0	0|0	0|0	0/0	0/0	0/0	0/0	./.	0/0	0/1
Cq2A	12162717	Cq2A:12162717	G	A	380.89	PASS	.	GT	0/0	0/0	.|.	./.	0|0	0/0	0/0	.|.	0/0	./.	0/0	0/0	./.	0|0	./.	1/1	0/0	0/0	0|0	0/0	0/0	0/0	0/0	0/0	0/0	./.	0/0	0/0	0|0	0/0	0/0	0|0	0/0	0/0	0/0	0|0	0/0	0/0	0/0	.|.	./.	0/0	0/0	0/0	0/0	0/0	0/0	0/0	0|0	0|0	0/0	0/0	0/0	0/0	./.	./.	0/0
Cq2A	12162809	Cq2A:12162809	T	C	84595.9	PASS	.	GT	1/1	1/1	.|.	./.	0|0	1/1	0/0	0/1	0/0	0/0	1/1	0/0	0/0	1|1	./.	0/0	1/1	0/0	0|0	0/0	0/0	0/0	0/1	0/0	1/1	0/0	./.	0/0	0|0	1/1	1/1	.|.	0/0	0/0	0/1	0|0	0/0	0/0	0/0	.|.	./.	1/1	1/1	0/0	1/1	0/0	0/0	0/1	1|1	0|0	./.	1/1	0/0	1/1	./.	1/1	0/0
Cq2A	12186845	Cq2A:12186845	G	T	5740.17	PASS	.	GT	0/0	0/0	0|0	./.	0|0	0/0	0/0	0/0	0/0	0/0	0/0	0/0	0/0	0|0	./.	0/0	0/0	0/0	0|0	0/0	0/0	0/0	0/0	0/1	./.	./.	1/1	0/0	.|.	0/0	0/0	0|0	./.	0/0	0/0	0|0	0/0	0/0	0/0	0|0	0/0	0/0	0/0	0/0	0/0	0/0	0/0	0/0	0|0	0|0	0/0	./.	0/0	0/0	0/0	0/0	0/0
Cq2A	12186901	Cq2A:12186901	A	T	80257.3	PASS	.	GT	1/1	1/1	1|1	./.	0|0	1/1	0/0	0/0	1/1	0/0	1/1	1/1	0/0	1|1	./.	0/0	1/1	0/0	0|0	0/0	1/1	0/0	0/1	0/0	1/1	./.	0/0	0/0	0|0	0/1	1/1	0/1	0/0	0/1	0/0	1|1	./.	0/0	0/0	.|.	0/0	1/1	0/0	0/0	1/1	0/0	0/0	0/1	1|1	0|0	1/1	./.	0/0	1/1	1/1	0/1	0/0
Cq2A	12221041	Cq2A:12221041	G	A	2570.79	PASS	.	GT	0/0	0/0	.|.	./.	0|0	0/0	0/0	0/0	0/0	0/0	0/0	./.	./.	0|0	0/0	0/0	0/0	0/0	0|0	0/0	0/0	0/0	0/0	0/0	0/0	./.	0/0	0/0	.|.	./.	./.	./.	0/0	0/0	0/0	0|0	0/0	0/1	0/0	0|0	./.	0/0	0/0	0/0	0/0	0/0	0/0	0/0	.|.	0|0	0/0	0/0	0/0	0/1	0/0	0/0	0/0
Cq2A	12221132	Cq2A:12221132	G	A	61275.9	PASS	.	GT	0/0	0/0	.|.	./.	0|0	0/0	0/0	0/1	0/0	./.	0/0	./.	0/0	0|0	0/0	1/1	0/0	0/0	0|0	1/1	0/0	1/1	0/1	1/1	0/0	1/1	1/1	0/0	.|.	./.	0/0	0/0	0/1	1/1	1/1	0|0	1/1	1/1	1/1	.|.	./.	0/0	./.	1/1	0/0	0/0	1/1	0/0	0|0	0|0	0/0	0/0	1/1	0/1	0/0	0/0	0/0
Cq2A	12233451	Cq2A:12233451	C	T	26208.2	PASS	.	GT	0/0	0/0	.|.	0/0	0|0	0/0	0/0	0/0	1/1	1/1	0/0	1/1	./.	0|0	0/0	0/0	0/0	0/0	.|.	./.	1/1	0/0	0/0	0/0	0/0	0/0	0/0	0/0	.|.	0/0	0/0	0/0	./.	1/1	0/0	1|1	0/0	0/0	0/0	0|0	0/0	0/0	0/0	1/1	0/1	0/0	0/0	0/0	0|0	0|0	0/0	./.	0/0	0/0	./.	./.	./.
Cq2A	12238224	Cq2A:12238224	C	T	775.35	PASS	.	GT	0/0	0/0	0|0	0/0	0|0	0/1	0/0	0/1	0/0	0/0	0/0	0/0	0/0	0|0	0/0	0/0	0/0	0/0	0|0	0/0	0/0	0/0	0/0	0/0	./.	./.	0/0	0/0	0|0	0/0	0/0	0/0	0/0	0/0	0/0	0|0	0/0	0/0	0/0	0|0	./.	0/0	0/0	0/0	0/0	0/0	0/0	0/0	0|0	0|0	./.	0/0	0/0	./.	./.	./.	./.
Cq2A	12239371	Cq2A:12239371	T	C	884.11	PASS	.	GT	0/0	0/0	0|0	0/0	.|.	0/0	0/0	0/0	0/0	0/0	0/0	0/0	0/0	0|0	0/0	0/0	0/0	0/0	0|0	0/0	0/0	0/0	0/0	0/0	0/0	./.	0/0	0/0	0|0	0/0	0/0	0/0	0/0	0/0	0/0	0|0	0/0	0/0	0/0	0|0	0/0	0/1	0/0	0/0	0/0	0/0	0/0	0/0	0|0	0|0	./.	0/0	0/0	0/0	./.	0/0	0/0
Cq2A	12242692	Cq2A:12242692	C	T	5976.27	PASS	.	GT	0/0	0/0	0|0	0/0	0|0	0/0	0/1	0/0	0/0	0/0	0/0	./.	0/0	0|0	0/0	0/0	0/0	0/0	0|0	./.	0/0	0/0	0/0	0/0	0/0	0/0	0/0	0/0	0|0	0/0	0/0	0/0	0/0	0/0	0/0	0|0	0/0	0/0	0/0	.|.	0/0	0/0	0/0	0/0	0/0	0/0	0/0	0/0	0|0	0|0	./.	0/0	0/0	./.	./.	0/0	0/0
Cq2A	12299217	Cq2A:12299217	T	C	9206.68	PASS	.	GT	./.	0|1	0|0	0/0	0|0	0/0	0/0	0/0	0|1	0/0	0/0	0/0	0/0	0|0	./.	0/0	0/0	0/0	0|0	0/1	0|1	0/0	0/0	0/0	0/1	./.	0|1	0/0	.|.	0/1	0|1	0|1	0/0	0/0	0|1	0|0	0/0	0/0	0/0	.|.	0/0	0/0	0/0	0/0	0/1	0/0	./.	0/0	0/1	0|0	./.	0/0	0/0	0/0	./.	0/1	0/0
Cq2A	12326030	Cq2A:12326030	T	C	10589.4	PASS	.	GT	0/0	0|0	0|0	./.	1|1	0/0	1/1	./.	0|0	./.	0/0	0/0	./.	0|0	./.	0/0	0/0	0/0	0|0	0/0	0|0	0/0	0/0	0/0	0/0	./.	0|0	0/0	0|0	0/0	0|0	0|0	0/0	0/0	0|0	0|0	0/0	0/0	0/0	0|0	./.	0/0	0/0	./.	0/0	0/0	0/0	0/0	0/0	0|0	./.	0/0	0/0	0/0	0/0	0/0	0/0
Cq2A	12354516	Cq2A:12354516	G	T	188684	PASS	.	GT	1/1	.|.	1|1	1/1	1|1	1/1	0/1	1/1	1|1	1/1	1/1	./.	1/1	1|1	1/1	1/1	./.	1/1	0|0	1/1	1|1	1/1	./.	1/1	1/1	./.	1|1	1/1	1|1	./.	1|1	1|1	1/1	1/1	1|1	1|1	./.	1/1	1/1	1|1	1/1	1/1	1/1	1/1	./.	0/0	1/1	1/1	./.	1|1	1/1	1/1	1/1	1/1	1/1	./.	0/0
Cq2A	12354616	Cq2A:12354616	T	A	21011.3	PASS	.	GT	0/0	0|0	.|.	./.	0|0	0/0	0/0	0/0	0|0	1/1	0/0	./.	0/0	0|0	0/0	1/1	0/0	0/0	0|0	0/0	0|0	0/0	0/0	0/1	0/0	0/0	0|0	0/0	0|0	0/0	0|0	.|.	0/0	1/1	1|1	0|0	0/0	0/0	0/0	0|0	./.	0/0	1/1	1/1	./.	0/0	0/0	0/0	0/0	0|0	0/0	0/0	0/0	0/0	0/0	0/0	./.
Cq2A	12403575	Cq2A:12403575	G	A	124454	PASS	.	GT	1/1	0/1	0/1	0/1	0|0	0/1	0/0	0/1	0/1	./.	0/1	0/1	0/0	0/1	./.	1/1	0/1	0/1	0|0	0/1	0/1	1/1	0/1	0/1	0/0	0/1	0/1	0/0	.|.	0/1	0|1	0/1	0/0	1/1	.|.	0/1	0/1	0/1	0/0	.|.	./.	0/1	1/1	1/1	0/1	./.	0/1	0/1	1/1	0|0	0/1	0/1	0/1	0/1	0/1	./.	0/1
Cq2A	12403636	Cq2A:12403636	G	T	58365.3	PASS	.	GT	0/0	0/1	0/1	0/1	0|0	0/1	./.	0/1	0/1	./.	0/1	0/1	0/0	0/1	./.	./.	0/1	0/0	0|0	0/1	0/1	0/0	0/1	0/1	1/1	0/0	0/1	0/0	.|.	0/1	0|1	0/1	0/1	./.	0|0	0/1	0/1	0/1	0/1	.|.	0/0	0/0	0/0	0/0	0/1	0/0	0/1	0/1	0/0	0|0	0/0	0/1	0/0	0/0	0/1	0/1	0/0
Cq2A	12403650	Cq2A:12403650	A	T	2408.69	PASS	.	GT	0/0	0/0	0/0	0/0	0|0	0/0	0/0	0/0	0/0	./.	0/0	0/0	1/1	0/0	./.	./.	0/0	0/0	0|0	0/0	0/0	0/0	0/0	0/0	0/0	0/0	0/0	0/0	.|.	0/0	0|0	0/0	0/0	0/0	0|0	0/0	0/0	0/0	0/0	.|.	0/0	0/0	0/0	0/0	0/0	0/0	0/0	0/0	0/0	0|0	./.	0/0	0/0	./.	0/0	0/0	0/0
Cq2A	12403704	Cq2A:12403704	G	T	1351.26	PASS	.	GT	0/0	0/0	0/0	0/0	0|0	0/1	./.	0/0	0/0	./.	0/0	0/0	0/0	0/0	./.	0/0	0/0	0/0	.|.	0/0	0/0	0/0	0/0	0/0	0/0	./.	0/0	0/0	.|.	0/0	0|0	0/0	0/0	0/0	.|.	0/0	0/0	0/0	0/0	.|.	./.	0/0	0/0	0/0	0/0	0/0	0/0	0/0	0/0	0|0	0/0	0/0	0/0	0/0	0/0	0/0	./.
Cq2A	12410401	Cq2A:12410401	G	C,A	121191	PASS	.	GT	0/1	0/1	0/1	0/1	.|.	0/1	0/0	0/1	0/1	./.	0/1	0/1	0/0	0|1	0/0	./.	0/1	0/0	0|0	0/1	0/1	0/2	0/1	0/1	0/1	0/2	0/1	0/1	0|0	0/1	0/1	0/1	0/1	./.	.|.	0|1	0|2	0/2	0/1	.|.	./.	0/1	./.	./.	0|1	0/0	0/1	0/1	0/1	0|0	0/1	0/1	0|2	0/1	0/1	0|1	./.
Cq2A	12410612	Cq2A:12410612	C	A	107860	PASS	.	GT	0|1	0/1	0|1	0/1	0|0	0/1	0/1	0/1	0/1	./.	0/1	0/1	./.	0|0	0/0	./.	0|1	0/1	0|0	0/1	0/1	0/1	0|1	./.	0/1	0/1	0|1	0/0	0|0	0|1	0/0	0/0	0|1	./.	.|.	0|0	0/1	0/1	0/1	.|.	0/0	0|1	./.	./.	0/1	./.	0|1	0/1	0|1	.|.	0/1	0/1	0/1	0/1	0/1	0|1	0/0
Cq2A	12424323	Cq2A:12424323	T	A	28348	PASS	.	GT	0|0	0/0	0|0	./.	0|0	0/0	0/0	0/0	0/0	./.	0/0	0/0	./.	0|0	0/0	./.	0|0	0/0	0|0	0/0	0/0	0/1	0|0	0/0	0/0	0|1	0|0	0/0	0|0	0|0	0/0	0/0	0|0	./.	.|.	0|0	0|1	0|1	0/0	.|.	0/0	0|0	./.	./.	0/0	0/0	0|0	0|1	0|0	0|0	0/0	0/0	0|1	0/0	0/0	0|0	./.
Cq2A	12540738	Cq2A:12540738	G	A	320.19	PASS	.	GT	0|0	0/0	0|0	0/0	0|0	0/0	0/0	0/0	0/0	0/0	0/0	0/0	0/0	0|0	0/0	./.	0|0	0/0	0|0	0/0	0/0	0/0	0|0	0/0	0/0	.|.	.|.	0/0	0|0	0|0	0/0	./.	.|.	0/0	0/1	0|0	0|0	.|.	0/0	.|.	./.	0|0	0/0	0/0	0/0	0/0	0|0	0|0	0|0	0|0	./.	0/0	0|0	0/0	./.	0|0	0/0
Cq2A	12544226	Cq2A:12544226	T	C	93584.2	PASS	.	GT	.|.	0/0	0|0	./.	0|0	0/0	0/0	0/0	0/0	1/1	1/1	0/0	0/0	1|1	0/0	0|1	1|1	0/0	0|0	./.	0/0	./.	0|1	1/1	1/1	0/1	1|1	0/0	.|.	1|1	0/0	0/0	0|0	1/1	1/1	0|0	1|1	1|1	1/1	.|.	./.	.|.	1/1	1/1	./.	0/0	1|1	0/1	0|0	0|0	1/1	1/1	1|1	0/0	./.	1|1	0/0
Cq2A	12553353	Cq2A:12553353	C	T	87383.1	PASS	.	GT	0|0	0/0	1|1	0/0	0|0	./.	0/0	0/0	1/1	1/1	0/0	1/1	0/0	1|1	0/0	1|1	0|0	0/0	.|.	0/0	1/1	1/1	0/1	0/1	0/0	1/1	0|0	0/0	0/1	1|1	0/0	0/0	0/1	./.	0/1	1|1	0|0	0/1	1/1	0|0	0/0	1|1	0/0	0/1	1/1	0/0	1|1	0/1	0|0	0|0	0/0	1/1	1|1	0/0	1/1	.|.	0/0
Cq2A	12561718	Cq2A:12561718	A	C	1400.74	PASS	.	GT	0|0	0/0	0|0	./.	0|0	0/0	0/0	0/0	0/0	0/0	0/0	0/0	./.	0|0	0/0	0|0	0|0	0/0	0|0	0/1	0/0	0/0	0/0	0/0	0/0	./.	0|0	0/0	0/0	0|0	0/0	./.	0/0	./.	0/0	0/1	0|0	0/0	0/0	0|0	0/0	0|0	0/0	0/0	0/0	0/0	0|0	0/0	.|.	0|0	0/0	0/0	0|0	0/0	0/0	.|.	./.
Cq2A	12564737	Cq2A:12564737	C	T	5932.46	PASS	.	GT	0|0	0/0	0|0	0/0	.|.	./.	0/0	0/0	0/0	0/0	0/0	0/0	0/0	0|0	0/0	0|0	0|0	0/0	0|0	0/0	0|1	./.	0/0	0/0	0/0	0/0	.|.	0/0	0/0	0|0	0/0	0/0	0/0	0/0	0/0	0/0	0|1	0/0	0/0	0|0	0/0	0|0	0/0	0/0	0/0	0/0	0|0	0/0	0|0	0|0	0/0	0/0	0|0	0/0	./.	0|0	0/0
Cq2A	12564758	Cq2A:12564758	G	A	10247.4	PASS	.	GT	0|0	0/0	0|0	0/0	.|.	0/0	0/0	0/0	0/0	0/0	0/0	0/0	0/0	0/1	0/0	0|0	0|0	0/0	0|0	0/0	0|1	./.	0/0	0/1	0/0	0/1	.|.	./.	./.	0|0	0/0	0/0	0/0	0/0	0/0	0/0	0|1	0/0	0/0	0|0	0/0	0|0	0/0	0/1	0/0	0/0	0|0	0/0	0|0	0|0	0/0	0/0	0|0	0/0	./.	0|0	0/0
Cq2A	12599173	Cq2A:12599173	G	A	219.29	PASS	.	GT	0|0	0/0	0|0	./.	0|0	0/0	0/0	0/0	0/0	./.	0/0	./.	0/0	0/0	0/0	0|0	0|0	0/0	0|0	0/0	0|0	0/0	0/0	0/0	0/0	./.	0|0	0/0	0/0	0|0	0/0	0/0	0/0	0/0	./.	0/0	0|0	./.	./.	.|.	0/0	0|0	0/0	0/0	0/0	0/0	0|0	0/0	0|0	0|0	0/0	0/0	.|.	1/1	0/0	0|0	0/0
Cq2A	12599191	Cq2A:12599191	C	T	25152.1	PASS	.	GT	0|0	0/0	1|1	./.	0|0	0/0	0/0	0/0	1/1	0/0	0/0	./.	./.	0/0	0/0	0|0	0|0	0/0	0|0	0/0	1|1	0/0	0/0	0/0	0/0	./.	0|0	0/0	0/0	0|0	0/0	0/0	./.	0/0	./.	1/1	0|0	./.	0/0	.|.	0/0	0|0	0/0	0/0	0/0	0/0	0|0	0/0	0|0	0|0	./.	0/0	.|.	0/0	1/1	0|0	0/0
Cq2A	12609613	Cq2A:12609613	G	T	35047.9	PASS	.	GT	0|1	0|1	0|1	0/0	.|.	0|1	0/0	0|1	0|1	0/0	0/0	0|1	./.	0|1	0/0	0|0	0|1	0/0	0|0	./.	0|1	0|1	./.	./.	0|1	0/0	0|1	0/0	0/0	0|0	./.	0/0	0|1	./.	./.	./.	0|0	0|1	0|1	0|0	0/0	0|0	./.	0/0	0|1	0/0	0|0	0/0	0|1	0|0	0|1	0/0	0|1	0/0	0/0	0|1	./.
Cq2A	12633922	Cq2A:12633922	G	A	6182.03	PASS	.	GT	0|0	0|0	.|.	./.	0|0	0|0	0/0	0|0	0|0	0/0	0/0	0|0	0/0	0|0	0/0	0|0	0|0	0/0	0|0	0/0	0|0	0|0	0/0	0/0	.|.	0/0	0|0	0/0	0/0	0|0	./.	0/0	0|0	0/0	0/0	0/0	0|0	0|0	1|1	.|.	0/0	0|0	0/0	0/0	0|0	0/0	0/1	0/0	0|0	0|0	0|0	0/0	0|0	./.	./.	0|0	0/0
Cq2A	12648736	Cq2A:12648736	G	A	711.18	PASS	.	GT	0|0	0|0	0|0	./.	0|0	0|0	0/0	0|0	0|0	0/0	0/0	0|0	0/0	0|0	0/0	0|0	0|0	0/0	0|0	0/0	0|0	.|.	0/0	0/0	.|.	./.	.|.	0/0	0/0	0|0	0/0	0/0	0|0	0/0	0/0	0/0	.|.	0|0	0|0	0|0	0/0	0|0	0/0	0/0	0|0	./.	0/0	0/0	0|0	0|0	.|.	0/0	0|0	0/0	0/0	0/1	./.
Cq2A	12650518	Cq2A:12650518	T	C	114984	PASS	.	GT	1|1	1|1	1|1	./.	.|.	1|1	0/0	1|1	1|1	1/1	0/0	1|1	./.	.|.	0/0	1|1	0|0	0/1	0|0	1/1	1|1	1|1	./.	0/1	0|0	./.	0|0	0/0	0/0	1|1	1/1	1/1	1|1	1/1	0/1	1/1	0|0	.|.	1|1	.|.	0/0	1|1	0/0	1/1	1|1	0/0	1/1	1/1	.|.	0|0	0|0	1/1	1|1	0/0	1/1	0/0	0/0
Cq2A	12696583	Cq2A:12696583	A	G	764.02	PASS	.	GT	0/1	0|0	.|.	./.	0|0	0|0	0/0	0|0	.|.	./.	0/0	0|0	./.	0|0	0/0	0|0	0|0	0/0	0|0	0/0	0|0	0|0	0/0	0/0	0|0	0/0	0|0	0/0	0/0	0|0	0/0	0/0	0|0	./.	0/0	0/0	0|0	0|0	0|0	.|.	0/0	0|0	0/0	0/0	0|0	0/0	0/0	./.	0|0	0|0	0|0	./.	0|0	0/0	0/0	./.	0/0
Cq2A	12707611	Cq2A:12707611	G	A	59626.3	PASS	.	GT	1/1	1|1	0|0	./.	0|0	1|1	0/0	1|1	0|0	0/0	0/0	.|.	0/0	0|0	./.	0|0	0|0	0/0	0|0	1/1	0|0	0|0	0/1	0/0	0|0	./.	.|.	0/0	0/0	.|.	1/1	1/1	1|1	./.	0/0	0/0	0|0	0|0	0|0	.|.	0/0	0|0	0/0	0/0	0|0	0/0	0/0	0|1	1|1	0|0	0|0	0/0	0|0	0/0	./.	0/0	0/0
Cq2A	12721273	Cq2A:12721273	A	G	1069.97	PASS	.	GT	0/0	0|0	0|0	0/0	0|0	0|0	0/0	0|0	0|0	0/0	0/0	0|0	0/0	0|0	0/0	1|1	0|0	0/0	0|0	0/0	0|0	0|0	0/0	0/0	0|0	./.	0|0	0/0	0/0	.|.	0/0	./.	0|0	0/0	./.	0/0	0|0	.|.	0|0	0|0	./.	0|0	0/0	0/0	0|0	0/0	./.	0|0	.|.	0|0	0|0	0/0	0|0	0/0	./.	0/0	0/0
Cq2A	12721506	Cq2A:12721506	G	A	670.06	PASS	.	GT	./.	0|0	0|0	0/0	0|0	0|0	0/0	0|0	0|0	0/0	0/0	.|.	0/0	0|0	0/0	0|0	.|.	./.	0|0	0/0	0|0	0|0	0/0	0/0	0|0	0/0	.|.	0/0	0/0	0|0	0/0	./.	0|0	0/0	0/0	0/0	0|0	0|0	0|0	0|0	./.	0|0	0/0	./.	.|.	0/0	0/0	0/1	0|0	0|0	.|.	0/0	0|0	0/0	./.	0/0	0/0
Cq2A	12721665	Cq2A:12721665	C	T	2172.03	PASS	.	GT	0/0	0|0	0|0	./.	0|0	0|0	0/0	.|.	0|0	0/0	0/0	0|0	0/0	0|0	./.	.|.	0|0	0/0	0|0	0/0	0|0	0|0	0/0	0/1	0|0	0/0	1|1	./.	0/0	0|0	0/0	0/0	0|0	0/0	0/0	0/0	.|.	0|0	0|0	0|0	0/0	0|0	0/0	0/0	0|0	0/0	0/0	0/0	0|0	0|0	.|.	0/0	0|0	./.	./.	0/0	0/0
Cq2A	12725116	Cq2A:12725116	C	T	119438	PASS	.	GT	0/0	0|0	1|1	./.	0|0	0|0	0/0	0|0	1|1	1/1	1/1	1|1	0/0	1|1	0/0	1|1	1|1	0/0	.|.	0/0	1|1	1|1	0/1	1/1	1|1	1/1	1|1	0/0	0/0	.|.	./.	0/0	0|0	./.	1/1	1/1	1|1	1|1	1|1	.|.	./.	1|1	1/1	1/1	.|.	./.	1/1	0/1	0|0	.|.	1|1	1/1	1|1	1/1	1/1	1/1	0/1
Cq2A	12725617	Cq2A:12725617	C	T	66200.9	PASS	.	GT	0/0	0|0	0|0	./.	0|0	0|0	0/0	0|0	0|0	1/1	./.	.|.	./.	0/1	0/0	1|1	0|0	0/0	0|0	0/0	0|0	1|1	0/1	0/1	0|0	./.	0|0	0/0	0/0	1|1	0/0	0/0	0|0	1/1	1/1	0/0	0|0	.|.	1|1	.|.	./.	1|1	1/1	1/1	1|1	0/0	0/1	0/1	0|0	0|0	.|.	1/1	1|1	0/0	./.	0/0	0/0
Cq2A	12749305	Cq2A:12749305	G	A	39628.8	PASS	.	GT	0/0	0|0	1|1	./.	0|0	0|0	0/0	0|0	0|0	1/1	0/0	0|0	0/0	1/1	./.	1|1	0|0	0/0	.|.	0/0	0|0	0|0	./.	0/0	0|0	0/0	0|0	./.	0/0	1|1	./.	0/0	0|0	1/1	0/1	0/0	.|.	.|.	0/1	.|.	0/0	1|1	0/0	1/1	1|1	./.	1/1	0/1	0|0	0|0	0|0	1/1	0|0	0/0	./.	0/0	0/0
Cq2A	12763104	Cq2A:12763104	C	T	1580.02	PASS	.	GT	0/0	0|0	0|0	./.	0|0	0|0	0/0	0|1	0|0	0/0	0/0	.|.	0/0	0/0	0/0	0|0	0|0	0/0	0|0	0/0	0|0	0|0	0/0	./.	0|0	0/0	0|0	./.	0/0	.|.	0/0	./.	0|0	0/0	0/0	0/0	0|0	0|0	0/0	0|0	0/0	0|0	0/0	0/0	0|0	0/0	0/0	0/0	0|0	0|0	0|0	0/0	0|0	./.	0/0	0/0	./.
Cq2A	12778336	Cq2A:12778336	A	G	130053	PASS	.	GT	0/1	0/1	0/1	0/1	0|0	0/1	0/0	0/1	0/1	0/1	0/1	0/1	0/1	0/1	./.	0/1	0/1	./.	0|0	0/1	0/1	0/1	0/1	0/0	0/1	0/1	0/1	0/1	0/1	0/1	0/1	0/1	0/1	0/1	0/1	0/1	0/1	0/1	0/1	0|0	./.	0/1	0|1	0/1	0/1	./.	0/1	0/1	0/1	.|.	0/1	0/1	0/1	0/1	0/1	0/1	./.
Cq2A	12778670	Cq2A:12778670	G	A	89788.7	PASS	.	GT	0|1	0|1	0|1	0|1	.|.	0|1	./.	0|1	0|1	0/0	0|1	0|1	./.	0|1	./.	0|1	0|1	0/0	.|.	0|1	0|1	0/0	0|1	0/0	0|1	0|1	0|1	0/0	0|1	0|1	0|1	0|1	0|1	0|1	0/0	0|1	0|1	0/0	0|1	0|1	./.	0|1	0|1	0|1	0|1	./.	0|1	0|1	./.	.|.	./.	0|1	0|1	0|1	./.	0|1	0/0
Cq2A	12788351	Cq2A:12788351	C	T	5694.95	PASS	.	GT	0|0	0|0	0|0	.|.	0|0	0|0	0/0	0|0	0|0	0/0	0|0	0|0	./.	0|0	0/0	0|0	.|.	0/0	0|0	.|.	0|0	0/0	0|0	0/0	0|0	.|.	.|.	0/0	0|0	.|.	0|0	.|.	0|0	0|0	0/0	0|0	1|1	0/0	0|0	.|.	0/0	0|0	0|0	0|0	.|.	0/0	0|0	0|0	0/0	0|0	0/0	0|0	0|0	0|0	./.	0|0	0/0
Cq2A	12799345	Cq2A:12799345	C	A	3732.8	PASS	.	GT	0|0	0|0	0|0	.|.	0|0	0|0	0/0	0|0	0|0	0/0	0|0	0|0	0/0	0|0	0/0	0|0	0|0	0/0	0|0	0|0	0|0	./.	0|0	0/0	.|.	0|0	0|0	0/0	0|0	0|0	0|0	.|.	.|.	.|.	0/0	0|0	0|0	0/0	0|0	0|0	0/0	1|1	0|0	0|0	0|0	0/0	0|0	0|0	0/0	0|0	./.	.|.	0|0	0|0	./.	.|.	0/0
Cq2A	12807554	Cq2A:12807554	A	C	209053	PASS	.	GT	1|1	1|1	.|.	1|1	.|.	1|1	1/1	1|1	1|1	1/1	1|1	1|1	./.	1|1	1/1	1|1	1|1	./.	0|0	1|1	1|1	1/1	1|1	1/1	.|.	.|.	1|1	1/1	1|1	1|1	0/1	1|1	1|1	1|1	1/1	1|1	1|1	1/1	1|1	1|1	1/1	1|1	1|1	1|1	1|1	0/0	1|1	1|1	./.	1|1	1/1	1|1	1|1	1|1	./.	1|1	0/0
Cq2A	12871756	Cq2A:12871756	C	A	96817.2	PASS	.	GT	0/1	.|.	0|0	0/1	0|0	1|1	0/0	1|1	.|.	1/1	0/1	1|1	0/0	1|1	./.	1|1	1|1	0/0	0|0	1|1	0/1	0/0	1|1	0/1	.|.	.|.	.|.	0/0	0|0	1|1	1/1	1|1	.|.	0/1	0/1	1|1	1|1	0/0	1|1	0|0	./.	1|1	0|0	.|.	1|1	0/0	0/1	0/1	1/1	0|0	1/1	.|.	0|0	1|1	./.	1|1	0/0
Cq2A	12874705	Cq2A:12874705	G	A	2711.32	PASS	.	GT	0/0	0|0	.|.	0/0	0|0	0|0	0/0	0|0	0|0	./.	0/0	.|.	0|1	0|0	0/0	0|0	0|0	0/0	0|0	.|.	0/0	0/0	0|0	0/0	0|0	.|.	0|0	0|1	0|0	0|0	./.	0|0	0|0	0/0	0/0	0|0	0|0	0/0	0|0	0|0	0/0	0|0	0|0	0|0	0|0	0/0	0/0	0/0	./.	0|0	./.	0|0	0|0	0|0	./.	.|.	0/0
Cq2A	12884342	Cq2A:12884342	A	G	81508.4	PASS	.	GT	0|1	0|1	0|1	0/0	0|0	0|1	0/0	0|1	0|1	0/0	0|1	0|0	0|1	0|1	./.	0|1	0|1	0/0	.|.	0|0	0|1	0|1	0|1	0|1	0|0	0|0	0|1	0|0	0|0	0|1	0|1	0|0	0|0	0/0	0|1	0|1	0|1	0|1	0|1	.|.	./.	0|1	0|1	0|1	0|1	0/0	0|1	0/0	0/0	.|.	0|1	0|1	0|1	.|.	0|1	0|1	0/0
Cq2A	12885937	Cq2A:12885937	A	G	9045.83	PASS	.	GT	.|.	0|0	0|0	0/0	0|1	0|0	0/0	0/1	.|.	0/0	.|.	.|.	0|0	0/1	./.	0/1	0|0	0/1	0|0	0|0	0/1	0/1	0|0	0|0	0|0	.|.	0|0	0/1	.|.	0|0	0|0	0/1	0/1	0/0	0|0	0|0	0|0	0|0	0|0	0|0	0/1	0|0	0|0	0|0	0/1	0/0	0|0	0/0	0/1	.|.	0/1	0|0	0|0	.|.	.|.	0|0	0/0
Cq2A	12905347	Cq2A:12905347	C	A	1090.61	PASS	.	GT	.|.	0|0	.|.	0/0	0|0	0|0	0/0	0/0	0|0	0/0	0|0	0|0	.|.	0/0	0/0	0/0	0|0	0/0	.|.	0|0	0/0	0/0	0/1	0|0	0|0	0|0	0|0	0/0	0|0	0|0	0|0	./.	0/0	0/0	0|0	0|0	0|0	0|0	.|.	0|0	./.	0|0	0|0	0|0	0/0	0/0	.|.	0/0	./.	0|0	./.	0|0	0|0	0|0	.|.	0|0	0/0
Cq2A	12916158	Cq2A:12916158	A	T	10742.1	PASS	.	GT	0|0	0|0	0|0	0/0	0|0	0|0	0/0	0/0	0|0	0/0	0|0	0|0	0|0	0/0	0/0	./.	0|0	0/0	0|0	0|0	0/0	0/0	0/0	0/1	0|0	0|0	0|0	0/0	0|0	0|0	0|0	0/0	./.	./.	0|0	0|0	0|0	0|0	0|0	0|0	0/0	0|0	0|0	0|0	0/0	0/0	.|.	./.	0/0	1|1	0/0	0|0	0|0	.|.	.|.	0|0	0/0
Cq2A	12933160	Cq2A:12933160	T	C	162398	PASS	.	GT	1|1	.|.	1|1	1/1	0|0	1|1	0/0	1/1	1|1	0/1	1|1	1|1	0|0	1/1	0/0	0/1	1|1	0/0	0|0	1|1	1/1	1/1	1/1	0/1	.|.	1|1	1|1	0/0	0|0	1|1	.|.	0/1	./.	1/1	1|1	1|1	1|1	1|1	1|1	0|0	0/0	1|1	1|1	1|1	1/1	0/0	1|1	1/1	1/1	1|1	./.	1|1	1|1	1|1	1|1	1|1	0/0
Cq2A	13000410	Cq2A:13000410	G	A	2847.19	PASS	.	GT	.|.	0|0	0|0	./.	0|0	0|0	0/0	0/0	0|0	0/0	.|.	0|0	0|0	0/0	./.	0/0	0|0	0/0	0|0	0|0	1/1	0/0	0/0	0/0	.|.	.|.	.|.	0/0	0|0	0|0	.|.	0/0	0/0	0/0	0|0	1|1	0|0	0|0	0|0	0|0	0/0	0|0	0|0	0|0	0/0	0/0	0|0	0/0	0/0	0|0	./.	0|0	.|.	0|0	.|.	0|0	0/0
Cq2A	13004121	Cq2A:13004121	A	G	26168.8	PASS	.	GT	0|0	0|0	0|0	./.	0|0	0|0	./.	0/0	0|0	0/0	0|0	0|0	0|0	0/0	0/0	0|1	0|0	0/0	0|0	0|0	0|1	0/0	0/0	0/0	0|0	.|.	0|0	0/0	0|0	0|0	.|.	0/0	0/0	./.	0|0	0|1	0|1	0|0	0|0	0|0	./.	0|0	0|0	0|0	./.	0/0	0|0	0/0	0/0	0|0	./.	.|.	0|0	0|0	.|.	0|0	0/0
Cq2A	13004152	Cq2A:13004152	C	A	22043.3	PASS	.	GT	0|0	0|0	0|0	0/0	0/1	0|0	./.	0/0	0|0	0/0	0|0	0|0	0|0	0/0	1/1	0|0	0|0	0/0	.|.	0|0	0|0	./.	0/0	0/0	0|0	.|.	.|.	1/1	0|0	0|0	0|0	0/0	0/0	./.	0|0	0|0	0|0	0|0	0|0	0|0	./.	0|0	0|0	0|0	./.	0/0	0|0	0/0	0/0	0|0	./.	.|.	0|0	0|0	.|.	0|0	0/0
Cq2A	13004302	Cq2A:13004302	C	A	1143.93	PASS	.	GT	0|0	0|0	0|0	./.	0/0	0|0	0/0	0/0	0|0	0/0	0|0	0|0	.|.	0/0	0/0	0|0	0|0	0/0	.|.	0|0	0|0	0/0	0/0	0/1	0|0	.|.	0|0	0/0	.|.	.|.	0|0	0/0	0/0	0/0	0|0	0|0	0|0	0|0	0|0	0|0	0/0	0|0	.|.	.|.	0/0	0/0	0|0	0/0	0/0	0|0	./.	.|.	0|0	0|0	0|0	.|.	0/0
Cq2A	13031641	Cq2A:13031641	A	T	993.09	PASS	.	GT	0|0	0|0	0|0	0/0	0/0	0|0	0/0	0/0	.|.	0/0	0|0	0|0	0|0	0/0	./.	0|0	0|0	0/0	0|0	0|0	0|0	0/0	./.	0/1	0|0	.|.	0|0	0/0	0|0	0|0	.|.	0/0	0/1	0/0	0|0	0|0	0|0	0|0	0|0	.|.	0/0	0|0	0|0	0|0	0/0	0/0	0|0	0/0	0/0	0|0	0/0	0|0	0|0	0|0	.|.	0|0	0/0
Cq2A	13040982	Cq2A:13040982	G	T	283.68	PASS	.	GT	0|0	0|0	0|0	0/0	0/0	0|0	0/0	./.	0|0	./.	0|0	.|.	0|0	0/0	./.	0|0	0|0	0/0	0|0	0|0	0|0	0/0	0/0	0/0	0|0	.|.	0|0	0/0	0|0	.|.	0|0	0/0	0/0	0/0	0|0	0|0	0|0	0|0	0|0	0|0	0/0	0|0	0|0	0|0	0/0	0/0	0|0	0/0	0/0	.|.	0/0	0|0	0|1	.|.	0|0	0|0	0/0
Cq2A	13048418	Cq2A:13048418	T	C	6385.23	PASS	.	GT	0|0	0|0	0|0	0|1	0/0	0|1	./.	0/0	0|0	./.	0|1	0|0	0|0	0/0	0/0	0|0	0|0	0/0	0|0	0|0	0|0	0/0	./.	0/0	0|0	0|0	.|.	0/0	0|0	0|0	0|0	0/0	0/0	0/0	0|1	0|0	0|0	0|0	0|0	.|.	./.	0|0	0|0	0|0	0/0	0/0	0|1	0/0	./.	.|.	0/0	0|0	0|0	0|1	0|0	0|0	0/0
Cq2A	13048447	Cq2A:13048447	A	C	10881.5	PASS	.	GT	.|.	0/1	0/1	0/1	0/0	0/1	./.	0/0	0|1	0/0	0/1	0/1	0|0	0/0	./.	0|0	0|0	0/0	0|0	0|1	0|1	0/0	./.	0/0	0|0	0|0	.|.	0/0	.|.	0/1	.|.	0/0	0/0	0/0	0|0	0/1	0/1	0/1	0|0	.|.	0/0	0|0	0|0	0|0	0/0	0/0	0/1	0/0	./.	.|.	./.	0|0	0|0	0/1	0/1	0|0	0/0
Cq2A	13050591	Cq2A:13050591	T	C	67468.4	PASS	.	GT	0|0	0/1	0/1	./.	0/0	0/1	0/0	0/1	0/1	0/1	0/1	0/1	0|0	0/1	0/0	0/1	0/1	0/0	0|0	0/1	0/1	1/1	0/1	0/1	0/1	.|.	0/1	./.	0|0	0/1	0/1	0/1	0/1	0/0	0/1	0/1	0/1	0/0	0/1	0|0	0/0	0/1	0/1	0|0	0/1	0/0	0/1	0/1	0/1	0/1	0/0	0/1	0/1	0/1	./.	0|0	0/0
Cq2A	13056256	Cq2A:13056256	C	A	3177.13	PASS	.	GT	.|.	0/0	0/0	./.	0/0	0/0	0/0	0/0	0/0	0/0	0/0	0/0	0|0	0/0	0/0	0/0	0/0	0/0	0|0	0/0	0/0	0/0	0/0	0/0	0/0	.|.	0/0	0/0	0|0	0/0	0/0	0/0	0/0	0/0	0/0	0/0	0/0	0/0	0/0	.|.	0/0	1/1	0/0	0|0	0/0	0/0	0/0	0/0	0/0	0/0	./.	0/0	0/0	./.	0/0	0|0	0/0
Cq2A	13066522	Cq2A:13066522	C	T	55.91	PASS	.	GT	0|0	0/0	./.	./.	./.	0/0	0/0	0/0	0/0	0/0	0/0	./.	.|.	./.	./.	0/0	0/0	0/0	0|0	0/0	0/0	0/0	0/0	0/0	0/0	0|0	./.	0/0	0|0	0/0	./.	0/1	0/0	0/0	0/0	0/0	0/0	0/0	0/0	.|.	0/0	0/0	0/0	0|0	0/0	0/0	0/0	0/0	0/0	0/0	0/0	0/0	0/0	0/0	0/0	0|0	0/0
Cq2A	13066601	Cq2A:13066601	C	T	550.74	PASS	.	GT	0|0	0/0	0/0	./.	0/0	0/0	0/0	0/0	0/0	0/0	./.	0/0	0|0	./.	./.	0/0	0/0	0/0	0|0	0/0	0/0	0/0	0/0	0/0	0/0	0|0	0/0	0/0	.|.	0/0	./.	0/0	0/0	0/0	0/0	0/0	0/0	0/0	0/0	.|.	./.	0/0	0/0	0|0	0/0	0/0	0/0	0/0	0/1	0/0	./.	0/0	0/0	0/0	./.	0|0	0/0
Cq2A	13066634	Cq2A:13066634	A	G	19434.5	PASS	.	GT	0|0	0/1	0/0	./.	0/0	0/1	0/0	0/1	0/0	0/1	0/1	0/0	0|0	./.	0/0	0/1	0/0	0/0	0|0	0/1	0/1	0/0	0/1	0/0	0/1	0|0	0/1	0/0	.|.	0/1	./.	0/1	0/1	0/0	0/1	0/0	0/0	0/1	0/1	.|.	./.	0/0	0/1	0/1	0/1	0/0	0/0	0/1	./.	0/0	./.	0/1	0/0	0/1	./.	0/1	0/0
Cq2A	13067425	Cq2A:13067425	G	T	16670.9	PASS	.	GT	0|1	0/0	./.	./.	0/0	0/1	0/0	0/1	./.	0/0	0|1	./.	0|0	0/0	0/0	0/0	0|1	0/0	0|0	0|1	0/0	0/0	0/0	0/0	0/1	.|.	0/0	0/0	0|0	0/0	0/0	0/0	0/0	./.	0/0	0/0	0/0	0|1	0/0	.|.	0/0	0/0	0|1	0/1	0/0	0/0	./.	0|1	0/0	0/0	0/1	0/0	0/0	0/0	./.	0/0	0/0
Cq2A	13087383	Cq2A:13087383	G	A	19137.4	PASS	.	GT	0|0	0/0	0/0	0/0	0/0	0/0	./.	0/0	0/0	./.	0|0	0/0	0|0	0/0	./.	0/0	0|0	0/0	0|0	0|0	0/0	0/0	0/0	0/0	0/0	0|0	0/0	0/0	0|0	0/0	0/0	0/0	0/0	./.	0/1	0/0	./.	0|0	0/0	.|.	0/1	./.	0/1	0/0	0/0	0/0	0/0	0|0	0/0	0/0	0/0	0/0	0/0	0/0	0/0	0/0	0/0
Cq2A	13090877	Cq2A:13090877	G	T	6183.2	PASS	.	GT	0|0	0/0	0/0	./.	0/0	0/0	0/0	0/0	0/0	0/0	0|0	0/0	.|.	./.	0/0	0/0	0|0	1/1	0|0	0|0	0/0	0/0	0/0	0/0	0/0	.|.	0/0	0/0	0|0	./.	0/0	0/0	./.	0/0	0/0	0/0	0/0	0|0	0/0	.|.	1/1	0/0	0/0	0/0	0/0	0/0	0/0	0|0	0/0	./.	./.	0/0	0/0	0/0	0/0	./.	0/0
Cq2A	13118202	Cq2A:13118202	T	C	21669.5	PASS	.	GT	1|1	0/0	0/0	./.	0/0	0/0	0/0	0/0	0/0	0/0	0|0	0/0	0|0	0/0	0/0	0/0	0|0	./.	0|0	0|0	0/0	0/0	0/0	0/0	./.	.|.	./.	0/0	0|0	0/0	0/1	0/0	0/0	0/0	0/0	0/0	0/0	0|0	0/0	0|0	0/0	0/0	0/0	0/0	0/0	./.	0/0	0|0	1/1	0/0	0/0	0/0	0/0	0/0	./.	0/0	./.
Cq2A	13128935	Cq2A:13128935	G	T	730.05	PASS	.	GT	0|0	0/0	0/0	./.	0/0	0/0	./.	0/0	0/0	0/0	0|0	0/0	0|0	0/0	0/0	1/1	0|0	./.	0|0	0|0	0/0	./.	0/0	0/0	./.	.|.	./.	0/0	0|0	0/0	0/0	0/0	./.	0/0	0/0	0/0	0/0	0|0	0/0	.|.	./.	0/0	0/0	0/0	0/0	0/0	0/0	0|0	0/0	0/0	0/0	0/0	0/0	0/0	0/0	./.	0/0
Cq2A	13129338	Cq2A:13129338	C	T	153462	PASS	.	GT	1|1	1/1	0/0	./.	0/0	1/1	0/0	1/1	1/1	1/1	1|1	1/1	1|1	1/1	0/0	1/1	1|1	0/0	0|0	1|1	1/1	0/0	1/1	0/0	1/1	.|.	0/1	0/0	0|0	1/1	1/1	1/1	1/1	1/1	1/1	1/1	1/1	0|0	1/1	0/1	0/1	1/1	1/1	1/1	./.	0/0	1/1	0|1	./.	1/1	./.	1/1	0/0	1/1	1/1	./.	./.
Cq2A	13167999	Cq2A:13167999	T	G	315904	PASS	.	GT	1|1	1/1	1/1	./.	1/1	1/1	1/1	./.	1/1	1/1	1|1	1/1	1|1	1/1	0/0	1/1	1|1	./.	0|0	1|1	1/1	1/1	./.	./.	1/1	.|.	1/1	1/1	1|1	1/1	1/1	1/1	1/1	1/1	1/1	1/1	1/1	1|1	./.	1/1	1/1	1/1	./.	1/1	1/1	0/0	1/1	1|1	1/1	1/1	./.	1/1	1/1	1/1	1/1	1/1	0/0
Cq2A	13192322	Cq2A:13192322	G	A	244112	PASS	.	GT	1|1	1/1	./.	./.	0/0	1/1	0/0	1/1	./.	1/1	1|1	1/1	1|1	0|1	./.	1/1	.|.	0/0	0|0	1|1	1/1	1/1	1/1	1/1	1/1	1|1	1/1	0/0	0|0	1/1	1/1	1/1	1/1	1/1	1/1	1/1	1/1	1|1	1/1	0|1	0/0	1/1	1/1	1/1	1/1	0/0	1/1	1|1	./.	1/1	1/1	./.	1/1	1/1	./.	1/1	0/0
Cq2A	13195181	Cq2A:13195181	C	A	12920	PASS	.	GT	0|0	./.	./.	0/0	0/0	0/0	0/0	0/0	1/1	0/0	0|0	1/1	0|0	0|0	0/0	0/0	0|0	0/0	0|0	0|0	1/1	0/0	0/0	0/0	0/0	0|0	./.	0/0	.|.	0/0	0/0	./.	0/0	./.	0/0	1/1	0/0	0|0	0/0	.|.	0/0	0/0	0/0	0/0	0/0	./.	0/0	0|0	0/0	0/0	./.	0/0	0/0	0/0	./.	0/0	0/0
Cq2A	13232539	Cq2A:13232539	T	G	62581.3	PASS	.	GT	0|0	0/0	1/1	./.	0/0	0/0	0/0	0/0	0/0	0/0	0|0	0/0	.|.	.|.	0/0	0/0	0|0	./.	0|0	0|0	0/0	1/1	0/0	1/1	0/0	0/1	./.	0/0	0|0	0/0	0/0	0/0	0/0	0/0	0/1	0/0	0/0	1|1	0/1	.|.	0/0	0/0	1/1	0/0	0/0	0/0	0/0	0/1	0/0	0/0	0/0	0/0	1/1	0/0	./.	0/0	0/0
Cq2A	13265456	Cq2A:13265456	G	A	701.64	PASS	.	GT	0|0	0/0	0/0	./.	0/0	0/0	0/0	0/0	0/0	./.	0|0	./.	0|0	0|0	0/0	0/0	0|0	0/0	0|0	0|0	0/0	0/0	0/0	0/1	0/0	./.	0/0	0/0	0|0	0/0	0/0	0/0	./.	0/0	0/0	0/0	0/0	0|0	0/0	.|.	0/0	0/0	0/0	0/0	./.	./.	0/0	0/0	0/0	0/0	./.	0/0	./.	0/0	0/0	./.	0/0
Cq2A	13265513	Cq2A:13265513	G	A	20973.8	PASS	.	GT	0|0	0/0	0/0	./.	1/1	0/0	1/1	0/0	0/0	./.	0|0	0/0	0|0	0|0	0/0	0/0	0|0	0/0	0|0	0|0	0/0	0/0	0/0	0/0	0/0	./.	0/0	1/1	0|0	0/0	0/0	0/0	./.	./.	0/0	0/0	0/0	.|.	0/0	.|.	./.	0/0	0/0	0/0	0/0	0/0	./.	0/0	0/0	./.	0/0	0/0	0/0	0/0	./.	0/0	0/0
Cq2A	13272602	Cq2A:13272602	G	T	3153.35	PASS	.	GT	0|0	0/0	0/0	./.	./.	0/0	0/0	0/0	0/0	./.	0|0	./.	1|1	0|0	0/0	0/0	.|.	0/0	0|0	0|0	0/0	0/0	0/0	0/0	0/0	0/0	0/0	0/0	0|0	0/0	./.	0/0	0/0	./.	0/0	0/0	0/0	0/1	0/0	0/1	./.	0/0	./.	0/0	0/0	0/0	0/0	0/0	./.	0/0	./.	0/0	0/0	0/0	0/0	0/0	0/0
Cq2A	13273072	Cq2A:13273072	G	T	53430.1	PASS	.	GT	0|0	1/1	0/1	0/0	0/0	1/1	0/0	1/1	0/1	1/1	1|1	0/1	0|0	0|0	0/0	0/0	0|0	0/0	0|0	1|1	./.	0/0	1/1	0/0	0/0	0/0	0/1	0/0	0|0	0/0	1/1	1/1	1/1	1/1	0/1	1/1	0/0	0/0	1/1	0/0	0/0	1/1	./.	1/1	./.	0/0	0/1	0/0	0/0	0/0	0/0	0/0	0/0	1/1	./.	./.	0/0
Cq2A	13274064	Cq2A:13274064	C	T	4500.9	PASS	.	GT	0|0	0/0	0/0	./.	0/0	0/0	0/0	0/0	0/0	0/0	0|0	0/0	.|.	0|0	0/0	0/0	0|0	./.	0|0	0|0	1/1	0/0	0/0	0/0	0/0	./.	0/0	0/0	0|0	0/0	0/0	0/0	0/0	0/0	0/0	1/1	0/0	0/0	0/0	./.	0/0	0/0	0/0	0/0	0/0	0/0	0/0	0/0	0/0	0/0	0/0	0/0	0/0	0/0	0/0	0/0	0/0
Cq2A	13297793	Cq2A:13297793	T	A	7960.93	PASS	.	GT	.|.	0|1	./.	0/0	0/0	0/0	./.	0|1	0|1	0/0	0|0	0/0	0|0	0|0	./.	0/0	0|0	0/0	0|0	0|0	0|1	./.	0/0	0/0	0/0	./.	0/0	0|1	0|0	./.	0|1	0/0	0/0	0/0	0/0	0/0	0/0	0/0	0|1	0/0	./.	0/0	./.	0/0	0/0	0/0	0|1	0/0	0|1	0/0	./.	0/0	0/0	0/0	./.	0/0	0/0
Cq2A	13297849	Cq2A:13297849	T	C	5083.92	PASS	.	GT	.|.	0|0	./.	./.	0/0	0/0	0/0	0|1	0|0	0/0	0|0	0/0	0|0	0|0	./.	0/0	0|0	0/0	0|0	0|0	0|1	./.	0/0	0/0	0/0	./.	0/0	0|1	0|0	./.	0|1	0/0	0/0	0/0	0/0	0/0	0/0	0/0	0|0	0/0	./.	0/0	./.	0/0	0/0	0/0	0|1	./.	0|0	0/0	0/0	0/0	0/0	0/0	0/0	0/0	0/0
Cq2A	13298932	Cq2A:13298932	C	T	198.71	PASS	.	GT	0|0	0|0	0/0	0/0	0/0	0/0	0/0	0|0	0|0	0/0	0|0	./.	0|0	0|0	0/0	0/0	0|0	0/0	0|0	0|0	0|0	0/0	0/0	0/0	0/0	./.	0/0	0|0	0|0	0/0	0|0	0/0	0/0	./.	0/0	0/0	0/0	0/0	0|0	0/0	0/0	0/0	0/0	0/0	0/0	./.	0|0	0/0	0|0	0/0	0/0	0/0	0/0	1/1	0/0	0/0	0/0
Cq2A	13349075	Cq2A:13349075	T	C	5986.65	PASS	.	GT	0|0	.|.	./.	./.	0/0	0/0	0/0	.|.	0|0	0/0	0|1	0/0	.|.	0|0	0/0	0/0	0|1	0/0	0|0	0|0	0|0	0/0	0|1	0/0	0/0	0/0	0/0	0|0	0|0	./.	0|0	0/0	0|1	0/0	0/0	0|1	0/0	0|1	0|0	0/0	0/0	./.	0/0	0/0	0|1	0/0	0|0	0/0	.|.	0/0	./.	0/0	0/0	0/0	./.	./.	0/0
Cq2A	13360687	Cq2A:13360687	C	T	385.42	PASS	.	GT	0|0	0|0	0/0	./.	0/0	0/0	./.	0|0	0|0	0/0	0|0	0/0	0|0	0|0	0/0	0/0	0|0	0/0	0|0	0|0	0|0	0/0	0|0	0/0	0/0	./.	0/0	.|.	0|0	0/0	0|0	0/0	.|.	0/0	0/0	0|0	0/0	0|0	0|0	./.	./.	0/0	0/0	0/0	0|0	0/0	0|0	0/0	.|.	0/0	./.	0/0	0/1	0/0	./.	0/0	0/0
Cq2A	13408302	Cq2A:13408302	A	G	3440.14	PASS	.	GT	0|0	0|0	0/0	0/0	0/0	0/0	0/0	0|0	0|0	0/0	0|0	0/0	.|.	0|0	0/0	0/0	0|0	0/0	0|0	.|.	.|.	0/0	.|.	0/0	0/0	0/0	0/0	0|0	0|0	0/0	0|0	0/0	0|0	./.	0/0	0|0	0/0	0|0	0|0	./.	./.	0/0	0/0	./.	.|.	./.	0|0	0/1	0|0	./.	0/0	0/0	0/0	0/0	0/0	0/0	0/0
Cq2A	13412430	Cq2A:13412430	G	A	10750.5	PASS	.	GT	0|0	0|0	0/0	0/0	./.	0/0	./.	0|0	0/1	0/0	0|0	0/0	.|.	0|0	0/0	0/1	0|0	0/0	0|0	0|0	0|0	0/0	0|0	./.	0/0	./.	0/0	0|0	0|0	0/0	0|0	./.	0|0	./.	0/1	0/1	0/0	0|0	0|0	./.	0/0	0/0	0/1	0/0	0|0	0/0	0|0	0/0	0|0	0/0	0/0	0/0	0/0	0/0	0/0	./.	./.
Cq2A	13418368	Cq2A:13418368	C	A	165.06	PASS	.	GT	.|.	0|0	0/0	./.	0/0	0/0	0/0	0|0	0/0	./.	0|0	./.	0|0	0|0	0/0	0/0	0/1	0/0	0|0	.|.	0|0	0/0	0|0	0/0	0/0	0/0	0/0	0|0	0|0	0/0	0|0	0/0	0|0	0/0	0/0	0/0	0/0	0|0	0|0	./.	0/0	0/0	0/0	./.	0|0	0/0	0|0	0/0	.|.	./.	0/0	0/0	0/0	0/0	./.	0/0	./.
Cq2A	13418662	Cq2A:13418662	G	C	169.5	PASS	.	GT	0|0	0|0	0/0	./.	0/0	0/0	./.	.|.	./.	0/0	0|0	0/0	0|0	0|0	0/0	0/0	0/0	0/0	0|0	0|0	0|0	0/0	0|0	0/0	0/0	0/1	0/0	0|0	0|0	0/0	0|0	0/0	.|.	0/0	0/0	0/0	0/0	0|0	0|0	0/0	./.	0/0	0/0	0/0	0|0	0/0	0|0	0/0	0|0	0/0	./.	0/0	0/0	./.	0/0	./.	0/0
Cq2A	13429711	Cq2A:13429711	A	G	140.66	PASS	.	GT	0|0	0|0	0/0	0/0	0/0	0/0	0/0	0|0	0/0	0/0	0|0	0/0	0|0	0|0	0/0	0/0	0/0	0/0	0|0	0|0	0|0	./.	0|0	0/0	0/0	./.	0/0	0|0	0|0	0/0	0/1	0/1	0|0	0/0	0/0	0/0	0/0	0|0	.|.	0/0	0/0	0/0	0/0	0/0	0|0	0/0	0|0	0/0	0|0	0/0	./.	0/0	0/0	0/0	./.	0/0	0/0
Cq2A	13442234	Cq2A:13442234	T	C	64237.4	PASS	.	GT	0|0	0|0	1/1	./.	0/0	0/0	0/0	0|0	0/0	0/0	0|0	0/0	0|0	0|0	0/0	./.	0/0	./.	.|.	0|0	0|0	1/1	0|0	1/1	0/0	1/1	0/0	0|0	0|0	0/0	0/0	0/0	0|0	./.	0/1	0/0	0/0	.|.	0|0	./.	0/0	0/0	1/1	0/0	0|0	0/0	0|0	0/1	.|.	0/0	./.	0/0	1/1	0/0	./.	0/0	0/0
Cq2A	13445444	Cq2A:13445444	A	T	1165.54	PASS	.	GT	0/1	0|0	./.	0/0	0/0	0/0	0/0	0|0	0/0	0|1	0|0	0/0	0|0	0|0	./.	0/0	0/0	0/0	0|0	0|0	0|0	0/0	0|0	0/0	0/0	./.	0|1	0|0	0|0	0/0	0/0	0/0	0|0	./.	0/0	0/0	0/0	0|0	0|0	./.	./.	0/0	0/0	0/0	0|0	0/0	0|0	0/0	0|0	0/0	./.	0/0	0/0	0/0	0/0	0/0	./.
Cq2A	13456897	Cq2A:13456897	G	C	2907.96	PASS	.	GT	0/0	0|0	0/0	./.	0/0	0/0	0/0	0|0	0/0	0|0	0|0	1/1	0|0	0|0	0/0	0/0	0/0	0/0	0|0	0|0	0|0	./.	0|0	0/0	0/0	./.	0|0	0|0	0|0	0/0	0/0	0/0	0|0	0/0	0/0	0/0	0/0	.|.	0|0	./.	0/0	0/0	0/0	0/0	0|0	0/0	0|0	0/0	0|0	0/0	./.	0/0	./.	0/0	0/0	0/0	0/0
Cq2A	13456900	Cq2A:13456900	C	G	15754.7	PASS	.	GT	0/0	0|0	0/0	./.	0/0	0/0	0/0	0|0	0/1	0|0	0|0	1/1	0|0	0|0	0/0	0/0	0/0	0/0	0|0	0|0	1|1	./.	0|0	0/0	0/0	./.	0|0	0|0	0|0	0/0	0/0	0/0	0|0	0/0	0/0	1/1	0/0	.|.	0|0	./.	0/0	0/0	0/0	0/0	0|0	0/0	0|0	0/0	0|0	0/0	./.	0/0	./.	0/0	1/1	0/0	0/0
Cq2A	13464559	Cq2A:13464559	T	C	113.42	PASS	.	GT	0/0	0|0	0/0	./.	0/0	0/0	0/0	0|0	0/0	0|0	.|.	0/0	0|0	0|0	./.	0/0	0/0	0/0	0|0	0|0	0|0	./.	0|0	0/0	./.	./.	0|0	0|0	0|0	0/0	0/0	0/0	0|0	0/0	0/0	0/0	0/0	.|.	0|0	0/0	0/0	0/0	./.	./.	0|0	0/0	0|0	0/0	0|0	./.	0/0	0/1	0/0	0/0	./.	0/0	0/0
Cq2A	13469921	Cq2A:13469921	G	A	1272.26	PASS	.	GT	./.	0|0	0/0	0/0	0/0	0/0	0/0	.|.	./.	.|.	0|0	0/0	0|0	.|.	0/0	0/0	0/0	0/0	0|0	0|0	0|0	0/0	0|0	0/1	0/0	./.	0|0	.|.	0|0	0/0	./.	0/0	0|0	0/0	0/0	0/0	0/0	0|0	0|0	0/0	0/0	./.	0/0	0/0	.|.	0/0	0|0	0/0	.|.	0/0	0/0	0/0	0/0	0/0	0/0	0/0	0/0
Cq2A	13481459	Cq2A:13481459	T	A	167.62	PASS	.	GT	0/0	0|0	0/0	./.	./.	0/0	0/0	.|.	./.	0|0	0|0	0/0	0|0	0|0	./.	0/0	0/0	0/0	0|0	0|0	0|0	0/0	0|0	0/0	0/0	0/0	0|0	0|0	0|0	./.	0/0	0/0	0|0	0/1	0/0	0/0	0/0	0|0	0|0	0/0	0/0	0/0	0/0	./.	0|0	./.	0|0	./.	0|0	./.	./.	0/0	0/0	0/0	0/0	0/0	0/0
Cq2A	13481553	Cq2A:13481553	G	A	4065.74	PASS	.	GT	0/0	0|0	0/0	0/0	0/0	./.	0/0	0|0	./.	0|0	0|0	0/0	.|.	0|0	0/0	0/0	0/0	./.	0|0	0|0	0|0	./.	0/1	0/1	0/0	./.	0|0	0|0	0|0	0/0	0/0	0/0	.|.	0/0	0/0	0/0	1/1	0|0	0|0	./.	0/0	0/0	0/0	0/0	0|0	./.	.|.	0/0	0|0	0/0	./.	0/0	0/0	0/0	0/0	0/0	0/0
Cq2A	13489525	Cq2A:13489525	T	C	20051.5	PASS	.	GT	0/0	0|0	0/0	0/0	0/0	0/0	0/0	0|0	0/0	0|0	0|0	0/0	0|0	.|.	0/0	0/0	0/0	0/0	.|.	0|0	0|0	0/0	0/0	0/0	0/0	./.	0|0	0|0	0|0	0/0	0/0	0/0	0|0	0/0	0/1	0/0	./.	0|0	.|.	0/0	./.	0/0	1/1	0/0	0|0	0/0	0|0	0/0	.|.	0/0	./.	./.	0/0	0/0	./.	./.	0/1
Cq2A	13489609	Cq2A:13489609	C	T	96.95	PASS	.	GT	0/0	0|0	0/0	0/0	0/0	0/0	0/0	0|0	0/0	0|0	0|0	0/0	0|0	0|0	0/0	0/0	0/0	0/0	0|0	0|0	0|0	0/0	0/0	0/0	0/0	./.	0|0	0|0	0|0	0/0	0/0	0/0	0|0	0/0	0/0	0/0	0/0	0|0	0|0	./.	0/0	0/0	0/0	0/0	0|0	0/0	0|0	0/0	0|0	0/0	./.	./.	0/0	0/1	./.	./.	0/0
Cq2A	13548208	Cq2A:13548208	G	T	1471.34	PASS	.	GT	0/0	0|0	0/0	0/0	0/0	0/0	0/0	0|0	0/0	0|0	0|0	0/0	0|0	0|0	./.	0/0	./.	0/0	0|0	0|0	0|0	0/0	0/0	0/0	0/0	0/0	1|1	0|0	0|0	0/0	./.	0/0	0|0	0/0	0/0	0/0	0/0	0|0	0|0	./.	0/0	0/0	0/0	0/0	0|0	0/0	0|0	0/0	0|0	0/0	0/0	0/0	0/0	0/0	./.	0/0	0/0
Cq2A	13566287	Cq2A:13566287	G	C	729.3	PASS	.	GT	0/0	0|0	0/0	0/0	0/0	0/0	0/0	0|1	0/0	0|1	0|1	0/0	0|0	0|0	0/0	0/0	0/0	0/0	0|0	0|0	0|0	0/0	0/0	0/0	0/0	0/0	0|0	0|0	0|0	0/0	0/0	0/0	0|0	0/0	0/0	0/0	0/0	0|0	0|1	0/0	0/0	0/0	0/0	0/0	0|1	0/0	0|0	0/0	0|0	0/0	0/0	0/0	0/0	0/0	./.	0/0	0/0
Cq2A	13608118	Cq2A:13608118	C	A	12987.6	PASS	.	GT	0/0	0|0	1/1	./.	0/0	0/0	0/0	0|0	0/0	0|0	.|.	0/0	0|0	0|0	./.	0/0	0/0	./.	0|0	.|.	0|0	0/0	0/0	0/0	0/0	0/0	0|0	0|0	0|0	0/0	0/0	0/0	0|0	./.	0/0	0/0	0/0	.|.	0|0	0/0	0/0	0/0	0/0	0/0	0|0	0/0	0|0	0/0	.|.	0/0	0/0	0/0	0/0	0/0	./.	0/0	./.
Cq2A	13608308	Cq2A:13608308	C	G	1536.36	PASS	.	GT	0/0	0|0	0/0	./.	./.	0/0	./.	0|0	./.	0|0	.|.	0/0	0|0	0|0	./.	0/0	0/0	0|1	0|0	0|0	0|0	0/1	0/0	0/0	./.	./.	0|0	0|0	0|0	./.	0/0	0|1	0|0	0|1	0/0	0/0	0/0	0|0	0|0	0/0	./.	0/0	0/0	0/0	0|0	0/0	0|0	0/0	0|1	0/0	0|1	0/0	0/0	0/0	./.	0/0	0/0
Cq2A	13619642	Cq2A:13619642	C	G	44513.7	PASS	.	GT	0/0	0|0	./.	0/0	0|1	0/0	0/0	0|0	0|1	0|0	0|1	./.	0|1	0|0	0/0	0|1	0|1	0|1	0|1	0|1	0|1	0|1	0|1	0/1	0|1	./.	0|0	0|1	0|1	0/0	0|1	0|0	0|0	0|1	0/1	0/0	0/0	0|0	0|1	./.	0|1	0/0	1/1	0/0	0|0	0/0	0|0	0|1	.|.	0/0	0|0	0|1	0/0	0/0	./.	./.	0/0
Cq2A	13628942	Cq2A:13628942	C	A	3227.22	PASS	.	GT	0/0	0|0	0/0	0/0	0|0	0/0	0/0	0|0	0|0	0|0	.|.	./.	.|.	0|0	0/0	0|0	0|0	0|0	.|.	0|0	0|0	0|0	0|0	0/0	0|0	./.	0|0	0/1	0|0	./.	.|.	0|0	0|0	0|0	0/0	0/0	./.	0|0	0|0	./.	0|0	0/0	0/0	0/0	0|0	0/0	0|0	0|0	.|.	0/0	0|0	0|0	0/0	0/0	./.	0/0	0/0
Cq2A	13639231	Cq2A:13639231	C	T	97.96	PASS	.	GT	0/0	0|0	0/0	0/0	0|0	0/0	0/0	0|0	0|0	0|0	0|0	0/0	0|0	0|0	0/0	.|.	0|0	0|0	0|0	0/1	0|0	0|0	0|0	0/0	0|0	./.	0|0	0/0	0|0	0/0	0|0	0|0	0|0	0|0	0/0	0/0	0/0	0|0	0|0	0/0	.|.	./.	0/0	0/0	0|0	0/0	0|0	0|0	.|.	0/0	.|.	0|0	0/0	0/0	0/0	0/0	0/0
Cq2A	13744198	Cq2A:13744198	T	C	817.44	PASS	.	GT	./.	0|0	0/0	./.	0|0	0/0	./.	0|0	0|0	0|0	0|0	0/0	.|.	0|0	0/0	0|0	0|0	0|0	0|0	0/0	0|0	0|0	0|0	0/0	0|0	0/0	0|0	0/0	0|0	./.	0|0	0|0	0|0	0|0	0/0	0/0	./.	0|0	0|0	0/0	.|.	0/0	0/0	0/0	0|0	0/0	0|0	0|0	0|0	0/0	0|0	0|0	0/1	0/0	./.	0/0	./.
Cq2A	13775356	Cq2A:13775356	T	A	57197.1	PASS	.	GT	0/1	0/1	0/0	0/1	0/1	0/1	0/0	0/1	0|0	0/1	0/1	0/0	0/1	0/1	0/0	0|0	0|0	0|0	.|.	0/1	0/1	.|.	0/1	0/0	0/1	0/1	0|0	0/0	0|0	0/1	0/1	0|0	0/1	0/1	0/1	0/0	./.	0/1	0/1	0/0	.|.	0/1	0/0	0/1	0/1	0/0	.|.	0/1	.|.	0/0	0|0	0/1	0/1	0/1	./.	0/1	./.
Cq2A	13775489	Cq2A:13775489	C	T	8293.76	PASS	.	GT	0/0	0/0	0/0	0/0	0/1	0/0	0/0	0/0	0|0	0/0	0/0	0/0	0/0	0/0	./.	0|0	0|0	0|0	0/1	0/0	0/0	0|0	0/0	0/0	0/0	0/0	0|0	0/1	0/1	./.	0/0	0|0	0/0	./.	0/0	0/0	0/0	0/0	0/0	0/0	0|0	0/0	0/0	0/0	0/0	0/0	0|0	0/0	0|0	0/0	0|0	0/0	0/0	0/0	0/0	0/0	0/0
Cq2A	13778030	Cq2A:13778030	G	T	4354.09	PASS	.	GT	0/0	0/0	./.	0/0	0/0	./.	./.	0|1	0|0	./.	0/0	./.	0|1	0|1	0/0	0|0	0|1	0|0	0/0	0|1	0/0	0|0	0/0	0/0	0|1	0/0	0|0	0|1	0/0	0/0	0/0	0|0	0/0	0|1	0|1	0/0	0/0	./.	0|1	./.	0|0	0|1	0/0	0/0	0/0	0/0	0|0	./.	0|0	0/0	.|.	0|1	0/0	0/0	./.	./.	0/0
Cq2A	13790661	Cq2A:13790661	G	A	17653.7	PASS	.	GT	0/0	0/0	0/0	0/0	1/1	0/0	1/1	0|0	0|0	0/0	0/0	./.	.|.	0|0	./.	0|0	0|0	0|0	0/0	0|0	0/0	0|0	0/0	0/0	0|0	./.	0|0	0|0	0/0	./.	0/0	.|.	0/0	0|0	0|0	0/0	0/0	0/0	0|0	0/0	.|.	0|0	0/0	0/0	./.	0/0	.|.	0/0	0|0	0/0	.|.	0|0	0/0	0/0	./.	0/0	0/0
Cq2A	13814320	Cq2A:13814320	C	T	4277.27	PASS	.	GT	0/0	0/0	0/0	0/0	0/0	0/0	0/0	0|0	0|0	0/0	0/0	0/0	.|.	0|0	./.	0|0	0|0	0|0	0/0	0|0	0/0	0|0	0/0	0/0	0|0	0/0	0|0	0|0	0/0	0/0	0/0	0|0	0/0	0|0	0/1	0/0	0/0	0/0	0|0	./.	.|.	0|0	0/0	0/0	./.	./.	0|0	0/0	0|0	0/0	.|.	0|0	0/0	0/0	./.	./.	0/0
Cq2A	13814682	Cq2A:13814682	T	C	24244.8	PASS	.	GT	0/1	0/0	0/0	./.	0/0	0/0	0/0	0|0	0|0	0/0	0/0	0/0	.|.	1|1	0/0	0|0	1|1	0|0	0/0	0|0	0/0	.|.	0/0	0/0	1|1	./.	0|0	0|0	0/0	1/1	0/0	0|0	0/0	0|0	0/0	0/0	0/0	0/0	0|0	./.	0|0	0|0	0/0	0/0	0/1	0/0	0|0	./.	1|1	0/0	1|1	1|1	0/0	0/0	./.	1/1	0/0
Cq2A	13830495	Cq2A:13830495	G	A	2318.49	PASS	.	GT	0/0	0/0	0/0	0/0	0/0	0/0	./.	0|0	0|0	0/0	0/0	0/0	0|0	0|0	./.	0|0	0|0	0|0	./.	0|0	0/0	0|0	0/0	0/0	0|0	./.	0|0	0|0	0/0	0/0	0/0	.|.	0/0	0|0	0/0	0/0	0/0	0/0	.|.	0/0	0|0	0|0	0/0	0/0	0/1	0/0	0|0	./.	0|0	0/0	0|0	.|.	./.	0/0	0/0	0/0	0/0
Cq2A	13830500	Cq2A:13830500	G	A	73.8	PASS	.	GT	0/0	0/0	0/0	0/0	0/0	0/0	./.	0|0	0|0	0/0	0/0	0/0	0|0	0|0	./.	0|0	0|0	0|0	./.	0|0	0/0	0|0	0/0	0/0	0|0	./.	0|0	0|0	0/0	0/0	0/0	.|.	0/0	0|0	0/0	0/0	0/0	0/0	.|.	0/0	0|0	0/1	0/0	0/0	0/0	0/0	0|0	./.	0|0	0/0	0|0	.|.	./.	0/0	0/0	0/0	0/0
Cq2A	13850765	Cq2A:13850765	A	T	60.84	PASS	.	GT	0/0	0/0	0/0	./.	0/0	0/0	0/0	0|0	0|0	0/0	0/0	./.	0|0	0|0	0/0	0|0	0|0	0|0	./.	0|0	0/0	0|0	0/0	0/0	0|0	./.	0|0	0|0	0/0	0/0	0/0	0|0	0/0	0|0	0/0	0/0	0/0	0/0	0|0	./.	0|0	./.	0/0	0/0	./.	0/0	0|0	0/0	0|0	0/0	.|.	0|0	0/0	0|1	./.	0/0	0/0
Cq2A	13855262	Cq2A:13855262	T	C	30.83	PASS	.	GT	0/0	0/0	0/0	0/0	0/0	0/0	0/0	0|0	0|0	0/0	0/0	0/0	0|1	0|0	0/0	0|0	0|0	0|0	0/0	0|0	0/0	0|0	0/0	0/0	0|0	./.	0|0	0|0	0/0	0/0	0/0	0|0	0/0	0|0	0/0	0/0	0/0	0/0	0|0	./.	0|0	0/0	0/0	0/0	0/0	0/0	0|0	0/0	0|0	0/0	0|0	0|0	0/0	0|0	./.	0/0	0/0
Cq2A	13877965	Cq2A:13877965	T	C	4745.62	PASS	.	GT	0/0	0/0	./.	./.	0/0	0/0	0/0	0|0	0|0	./.	0/0	0/0	0|0	0|0	0/0	0|0	0|0	1|1	0/0	0|0	0/0	0|0	0/0	0/0	0|0	0/0	0|0	0|0	0/0	0/0	0/0	0|0	0/0	0|0	0/0	0/0	0/0	0/0	0|0	./.	0|0	0/0	0/0	0/0	0/0	./.	0|0	0/0	0|0	0/0	0|0	0|0	0/0	0|0	./.	./.	0/0
Cq2A	13896181	Cq2A:13896181	C	A	144.81	PASS	.	GT	0/0	0/0	./.	./.	0/0	0/0	0/0	0|0	.|.	0/0	0/0	0/0	.|.	0|0	0/0	0|0	0|0	0|0	0/0	0|0	0/0	0|0	0/0	0/0	0|0	./.	0|0	0|0	0/0	0/0	0/0	0|0	0/0	.|.	0/0	0/0	0/0	1/1	0|0	./.	0|0	0/0	./.	0/0	0/0	0/0	0|0	0/0	0|0	0/0	0|0	0|0	0/0	0|0	0/0	0/0	0/0
Cq2A	13903818	Cq2A:13903818	G	A	25835.3	PASS	.	GT	0/0	0/0	0/0	0/0	0/0	0/0	0/0	0|0	0|0	0/0	0/0	0/0	0|0	0|0	0/0	0|0	0|0	.|.	0/0	0|0	0/0	0|0	0/0	./.	.|.	./.	0|0	0|0	0/0	./.	0/0	0|0	./.	.|.	0/1	0/0	1/1	1/1	0|0	./.	0|0	0/0	1/1	./.	0/0	./.	0|0	0/0	0|0	0/1	.|.	0/1	0/0	0|0	0/0	0/0	0/0
Cq2A	13904028	Cq2A:13904028	G	A	52965.2	PASS	.	GT	0/0	0/0	1/1	./.	./.	0/0	0/0	0|0	1|1	0/0	0/0	./.	0|0	0|0	./.	0|0	0|0	0|0	0/0	0|0	1/1	0|0	0/0	./.	0|0	./.	.|.	0|0	0/0	./.	0/0	0|0	0/0	0|0	0/1	1/1	1/1	1/1	0|0	./.	0|0	0/0	1/1	0/0	0/0	0/0	0|0	0/0	.|.	0/0	.|.	0/0	0/0	0/1	1/1	0/0	0/0
Cq2A	13995192	Cq2A:13995192	G	T	128407	PASS	.	GT	1/1	1/1	1/1	1/1	./.	1/1	0/0	1|1	1|1	1/1	1/1	1/1	1|1	1|1	0/0	1|1	1|1	0|0	0/1	0/1	1/1	1|1	./.	1/1	0/1	./.	1|1	0|0	0/0	./.	1/1	1|1	1/1	.|.	0/1	1/1	0/0	0/0	1|1	1/1	0|0	1/1	1/1	1/1	./.	0/0	1|1	./.	1|1	0/0	1|1	1/1	1/1	1/1	1/1	1/1	0/0
Cq2A	14032005	Cq2A:14032005	G	A	104392	PASS	.	GT	1/1	1/1	0/0	./.	0/0	1/1	0/0	0/1	0|0	1/1	1/1	0/0	1|1	1|1	0/0	1|1	1|1	0|0	0/0	0/1	0/0	.|.	1/1	0/1	1/1	1/1	1|1	0|0	1/1	1/1	1/1	1|1	./.	1|1	0/1	0/0	0/0	0/0	1|1	./.	0|0	1/1	0/0	1/1	1/1	0/1	1|1	0/1	1|1	0/0	1|1	1/1	./.	1/1	./.	1/1	0/0
Cq2A	14037585	Cq2A:14037585	C	A	20809.8	PASS	.	GT	0/0	0/0	./.	0/0	./.	0/0	0/0	0/1	1|1	0/0	0/0	1/1	0|0	0|0	0/0	0|0	0|0	0|0	0/0	0/0	1/1	.|.	0/1	0/0	0/0	./.	0|0	0|0	0/0	./.	0/0	0|0	./.	0|0	0/0	1/1	0/0	0/0	0|0	0/0	0|0	0/0	0/0	0/0	0/0	0/0	0|0	0/0	0|0	0/0	.|.	0/0	0/0	0/0	./.	0/0	0/0
Cq2A	14043518	Cq2A:14043518	C	T	5691.62	PASS	.	GT	./.	0/0	0/0	./.	0/0	0/0	0/0	0/0	0|0	./.	0/0	0/0	0|0	0|0	./.	.|.	0|0	0|0	0/0	0/0	0/0	0|0	0/0	0/0	0/1	0/0	0|0	0|0	0/0	0/0	0/0	0|0	0/0	0|0	0/0	0/0	./.	0/0	0|0	0/0	0|0	0/0	0/0	0/0	0/0	0/0	0|0	0/0	0|0	0/0	0|0	0/0	0/0	0/0	./.	0/0	0/0
Cq2A	14045700	Cq2A:14045700	G	A	747.71	PASS	.	GT	0/0	0/0	0/0	./.	0/0	0/0	0/0	0/0	0|0	0/0	0/0	0/0	.|.	0|0	0/0	0|0	0|0	0|0	./.	0/0	0/0	0|0	0/0	./.	0/0	./.	0|0	0|0	0/0	./.	0/0	0|0	0/0	0|0	0/0	0/1	0/0	0/0	0|0	0/0	.|.	0/0	0/0	0/0	0/0	0/0	0|0	0/0	0|0	0/0	.|.	0/0	0/0	0/0	0/0	0/0	0/0
Cq2A	14045833	Cq2A:14045833	A	G	3137.26	PASS	.	GT	./.	0/0	./.	./.	0/0	0/0	0/0	0/0	0|0	./.	0/0	0/0	0|0	0|0	0/0	0|0	0|0	0|0	0/0	0/0	0/1	0|0	0/0	0/1	0/0	./.	0|0	0|0	0/0	0/0	0/0	0|0	0/0	0|0	0/0	0/0	0/1	0/0	0|0	0/0	0|0	0/0	0/1	0/0	0/0	0/0	0|0	0/0	0/1	0/0	.|.	0/0	0/0	0/0	0/1	0/0	0/0
Cq2A	14046022	Cq2A:14046022	T	C	2751.81	PASS	.	GT	./.	0/0	0/0	./.	0/0	0/0	0/0	0/0	0|0	0/0	0/0	./.	0|0	0|0	0/0	0/1	0|0	0|0	0/0	0/0	0/0	0|0	0/0	0/0	0/0	./.	0|0	.|.	0/0	0/0	0/0	0|0	0/0	0|0	0/0	0/1	0/0	0/0	0|0	0/0	0|0	0/0	0/0	0/0	0/0	0/0	0|0	0/0	./.	0/0	.|.	0/0	./.	0/0	./.	0/0	0/0
Cq2A	14046059	Cq2A:14046059	G	A	25281.8	PASS	.	GT	./.	0/0	0/0	./.	0/0	0/0	0/0	0/0	0|0	0/0	0/0	./.	.|.	0|0	0/0	0/0	0|0	0|0	0/0	0/0	0/0	.|.	0/0	0/0	0/0	./.	0|0	0|0	0/0	0/0	0/0	0|0	0/0	0|0	0/0	0/0	0/0	0/0	0|0	0/0	0|0	./.	1/1	0/0	./.	0/0	0|0	0|1	0/0	0|1	.|.	0/0	0|1	0/0	./.	0/0	0/0
Cq2A	14046065	Cq2A:14046065	C	T	44923.6	PASS	.	GT	./.	0/0	1/1	./.	0/0	0/0	0/0	0/0	1|1	0/0	0/0	./.	.|.	0|0	0/0	0/0	0|0	0/1	0/0	0/0	1/1	.|.	0/0	0/1	0/0	./.	0|0	0|0	0/0	0/0	0/0	0|0	0/0	0|0	0/0	0/1	0/0	0/0	0|0	./.	0|0	./.	1/1	0/0	./.	0/0	0|0	0|1	0/0	0|1	.|.	0/0	0|1	0/0	./.	0/0	0/0
Cq2A	14071517	Cq2A:14071517	A	C	11244	PASS	.	GT	0/0	0/0	./.	./.	./.	0/0	0/0	0/0	0|1	0/0	0/0	0/0	0|0	0|0	./.	0/0	.|.	0/0	0/0	0/0	./.	0|0	0/0	0/0	0/0	0/0	0|0	0|0	0/0	0/0	0/0	.|.	0/0	.|.	0/0	0/0	0/0	0|1	0|0	./.	0|0	0/0	./.	0/0	0|1	0/0	0|1	0|0	0/0	0|0	0|1	0/0	0|0	0/1	0/0	0|1	./.
Cq2A	14073946	Cq2A:14073946	C	T	3148.2	PASS	.	GT	0/0	0/0	0/0	0/0	0/0	0/0	0/0	0/0	0|0	0/0	0/0	0/0	.|.	0|0	0/0	0/0	0|0	0/0	./.	0/0	0/0	0|0	0/0	0/0	0/0	./.	0|0	0|0	./.	0/0	0/0	0|0	0/0	.|.	0/0	0/0	0/0	0|0	0|0	0/0	0|0	0/0	0/0	0/0	0|0	0/0	.|.	0|0	0/0	0|0	0|1	0/0	.|.	0/0	0/0	0|0	0/0
Cq2A	14094684	Cq2A:14094684	T	C	24557.1	PASS	.	GT	0/0	0/0	0/0	0/0	0/0	0/0	0/0	0/0	0|0	0/0	0/0	./.	0|0	0|0	0/0	0/0	0|0	0/0	./.	0/0	0/0	0|0	0/0	0/0	0/0	0/0	.|.	0|0	0/0	0/0	0/0	0|0	0/0	0|0	0/0	0/0	1/1	1|1	.|.	0/0	0|0	0/0	0/0	0/0	0|0	0/0	0|0	0/1	./.	.|.	0|0	0/0	0|0	0/0	./.	0|0	./.
Cq2A	14097850	Cq2A:14097850	A	T	1264.55	PASS	.	GT	0/0	0/0	0/0	./.	0/0	0/0	0/0	0/0	0|0	./.	0/0	0/0	0|0	0|0	0/0	1/1	0|0	0/0	0/0	0/0	0/0	0|0	0/0	0/0	0/0	./.	.|.	0|0	0/0	0/0	0/0	0|0	0/0	0|0	0/0	0/0	0/0	0|0	0|0	0/0	.|.	0/0	./.	0/0	0|0	0/0	0|0	0/0	./.	0|0	0|0	0/0	0|0	0/0	./.	0|0	0/0
Cq2A	14111343	Cq2A:14111343	T	C	82419.6	PASS	.	GT	./.	1/1	0/0	./.	0/0	1/1	0/0	1/1	0|0	1/1	1/1	1/1	0|0	1|1	0/0	1/1	0|0	0/0	0/0	1/1	0/0	0|0	1/1	0/1	./.	0/0	1|1	0|0	0/0	0/0	1/1	0/1	1/1	.|.	1/1	0/0	./.	1|1	1|1	./.	.|.	1/1	./.	1/1	0|0	0/0	1|1	0/0	./.	0|0	.|.	0/0	0|0	1/1	./.	0/1	0/0
Cq2A	14111562	Cq2A:14111562	A	G	5486.17	PASS	.	GT	0/0	0/0	0/0	0/0	0/0	0/0	0/0	0/0	0|0	0/0	0/0	0/0	0|1	0|0	0/0	0/0	0|0	0/0	0/0	0/0	0|1	0|0	0|1	0/0	0/0	0/0	0|0	0|0	0/0	0|1	0/0	0/0	0/0	0|0	0/0	0/0	0/0	0|0	0|1	0/0	0|0	0/0	0/0	0/0	0|1	0/0	0|0	0/0	0/0	0|0	.|.	0|1	0|0	0|1	./.	0/0	0/0
Cq2A	14167304	Cq2A:14167304	G	C	833.81	PASS	.	GT	0/0	0/0	0/0	0/0	0/0	0/0	0/0	0/0	0|0	0/0	0/0	0/0	0|0	0|0	0/0	0/0	0|0	0/0	./.	0/0	0|0	.|.	0|0	0/0	0/0	0/0	0|0	0|0	./.	.|.	0/0	0/0	0/0	0|0	0/0	0/0	0/0	1|1	0|0	0/0	0|0	0/0	0/0	0/0	.|.	./.	0|0	0/0	./.	0|0	.|.	.|.	0|0	0|0	./.	0/0	0/0
Cq2A	14188661	Cq2A:14188661	C	T	16751.7	PASS	.	GT	0|1	0/0	0/1	./.	0/0	0|1	0/0	0/0	0|0	0/0	0|1	0/0	0|0	0|1	0/0	0/0	0/1	0/0	0/0	0/0	0|0	0|0	0|0	0/0	0/1	./.	0/1	0|0	0/0	0/1	0/1	0|1	0/1	0|0	0/0	0/0	0/0	0|0	0|0	./.	0|0	0/0	0/0	0/1	0/1	0/0	0|0	0/0	0/1	0|0	0/1	0/1	.|.	0|1	0/0	0/0	0/0
Cq2A	14192612	Cq2A:14192612	T	C	5038.55	PASS	.	GT	0|0	0/0	0/0	./.	0/0	0|0	./.	0/0	0|0	0/0	0|0	0/0	.|.	0|0	./.	0/0	0/0	0/0	0/0	0/0	0|0	0|0	0|0	0|1	0/0	0/0	0/0	0|0	0/0	0/0	0/0	0|0	0/0	.|.	0/0	0/0	./.	0|0	0|0	./.	.|.	./.	./.	0/0	0/0	0/0	0|0	0/0	0/0	0|0	./.	0/0	0|0	0|0	0/0	0/0	0/0
Cq2A	14194226	Cq2A:14194226	C	T	43.43	PASS	.	GT	0|0	0/0	0/0	./.	0/0	0|0	./.	0/0	0|0	0/0	0|0	0/0	0|0	0|0	0/0	0/0	0/0	0/0	0/0	./.	0|0	.|.	0|0	0|0	0/0	./.	0/0	0|0	0/0	0/0	0/0	0|0	./.	0|0	0/0	0/0	0/0	0|0	0|0	./.	.|.	0/0	0/0	0/0	0/0	0/0	0|0	0/0	0/0	0|0	./.	0/0	0|0	0/1	./.	0/0	0/0
Cq2A	14202267	Cq2A:14202267	T	C,*	6706.95	PASS	.	GT	0|0	0/0	0/1	0/0	0/0	0|0	./.	0/0	0/1	0/0	0|0	0/0	0|0	0|0	0/0	0/0	0/0	0/0	0/0	0/0	0|0	.|.	0|0	.|.	0/0	./.	0/0	.|.	0/0	0/0	0/0	0|0	0/0	0|0	0/1	0/1	0/1	0|0	0|0	0/0	0|0	0/0	1/2	0/0	0/0	0/0	0|0	0/0	0/0	0|0	0/0	0/0	0|0	0/0	./.	0/0	0/0
Cq2A	14202300	Cq2A:14202300	T	C	15905.9	PASS	.	GT	0/1	0/1	0|1	0/1	0/0	0|0	./.	0/1	0/1	0/1	0|0	0|1	0|0	0/1	0/0	0/1	0/1	0/0	0/0	0/0	0/1	.|.	0|0	.|.	0/0	./.	0/0	.|.	0/0	0/0	0/1	0|0	0/0	0/1	0/1	0/1	0/1	0|0	0|0	0/0	0|0	0/0	0/1	0/1	0/0	0/0	0/1	0/1	0/0	0|0	0/0	0/0	0|0	0/1	./.	0/0	0/0
Cq2A	14202710	Cq2A:14202710	C	T,A	17473.5	PASS	.	GT	0/0	0/0	0|0	./.	0/0	0|0	0/0	0/0	0/1	0|2	0|0	0/1	0|0	./.	./.	0/0	0/0	0/0	0/0	0/1	0/0	0|0	0|0	0|0	0/0	0/0	0/0	0|0	0/0	0/0	0/0	0|2	0/0	0/0	0/0	0/1	0/1	0|0	0/1	0/0	.|.	0/0	0/1	0/0	0/0	0/0	0/0	0/1	0/0	0|0	0/0	0/0	0/1	0|2	./.	0|2	0/0
Cq2A	14213031	Cq2A:14213031	T	C	28954.5	PASS	.	GT	0/0	./.	0/1	./.	0/0	0|0	0/0	./.	0/1	.|.	0|0	0/1	0|0	0/0	./.	0/0	0/0	0/0	0/0	0/1	0/1	0|0	0/1	0|0	0/0	./.	0/0	0|0	0/0	./.	0/0	0|0	./.	0/0	0/1	0/1	0/1	0|0	0/1	0/0	0|0	./.	0/0	0/0	0/0	0/0	0/0	0/0	0/0	0|0	0/0	0/1	0/1	0|0	0/1	.|.	0/0
Cq2A	14214546	Cq2A:14214546	A	G	7762.98	PASS	.	GT	0/0	0/0	0/0	./.	0/0	0|0	./.	./.	0/0	0|0	0|0	0/1	0|0	0/1	./.	0/0	0/0	0/0	0/0	0/0	0/0	0|0	./.	0|0	0/0	0/0	0/0	0|0	0/0	0/0	0/0	0|0	./.	0/0	0/0	0/1	0/0	0|0	./.	./.	.|.	0/0	0/1	0/0	0/0	0/0	0/0	./.	0/0	0|0	./.	0/0	0/1	0|0	0/0	0|0	0/0
Cq2A	14217472	Cq2A:14217472	C	A	5003.48	PASS	.	GT	./.	0/0	0/0	0/0	./.	0|0	./.	./.	0/0	0|0	0|0	./.	0|0	0/0	0/0	0/0	0/0	0/0	0/0	0/0	0/0	0|0	0/0	0|0	0/0	./.	0/0	0|0	./.	0/0	0/0	0|0	0/0	0/0	0/1	0/0	0/0	0|0	./.	0/0	.|.	./.	0/0	0/0	0/0	0/0	0/0	0/0	0/0	0|0	0/0	0/0	0/0	0|0	0/0	.|.	0/0
Cq2A	14219977	Cq2A:14219977	C	A,T	9594.32	PASS	.	GT	0/0	0/0	0/1	0/2	0/0	.|.	0/0	0/0	0/2	0|0	0|0	0/1	0|0	0/2	0/0	0/0	0/0	0/0	0/0	0/1	0/1	0|0	0/0	0|0	0/0	./.	0/0	0|0	0/0	0/0	0/0	0|0	0/0	0/0	0/1	0/2	0/0	0/2	0/0	0/0	0|0	0/2	0/0	0/0	0/0	0/0	0/0	0/0	0/0	0|0	0/0	0/0	0/0	0|0	0/2	0|0	0/0
Cq2A	14238050	Cq2A:14238050	A	G	72300.6	PASS	.	GT	0/1	0/1	./.	./.	0/1	0/1	./.	./.	./.	0|0	0/1	0/1	0/1	0/1	./.	0/0	0/1	0/0	0/0	0/1	0/1	0|0	./.	0|0	0/1	./.	0/1	0/1	0/1	0/1	0/1	0/1	0/1	0/1	0/1	0/0	0/1	0/0	0/1	0/0	1|1	0/1	0/1	./.	0/1	0/0	0/1	0/1	./.	0|0	0/1	0/1	0/1	0/1	0/0	0/1	./.
Cq2A	14238094	Cq2A:14238094	G	A	114784	PASS	.	GT	0|1	0/1	./.	./.	0/0	0/1	./.	1/1	./.	1|1	0/1	./.	0/0	0|1	./.	1/1	0|1	0/0	0/0	0/1	0/1	1|1	./.	1|1	0/1	./.	0|1	0/0	0/0	0/1	0|1	0/1	0/1	0/0	0/0	0/1	1/1	./.	0|1	0/0	0|0	0/1	0/1	0/1	0/1	0/0	0/1	0/1	./.	0|0	1/1	0/1	0/1	0|1	1/1	0/1	./.
Cq2A	14252285	Cq2A:14252285	T	A	17902.1	PASS	.	GT	1|1	0/0	0/0	./.	./.	0/0	0/0	0/0	./.	0|0	0/0	0/1	0/0	0|0	0/0	0/0	1|1	0/0	./.	0/0	0/0	0|0	./.	.|.	0/1	./.	0|0	0/0	0/0	./.	0|0	0/0	0/0	./.	0/0	0/0	./.	0/0	0|0	0/0	0|0	0/0	0/0	0/0	1/1	0/0	0/0	0/1	1/1	0|0	1/1	1/1	0/0	0|0	0/0	./.	0/0
Cq2A	14260325	Cq2A:14260325	C	A	2374.91	PASS	.	GT	0|0	0/0	./.	./.	0/0	0/0	0/0	0/0	0/0	0|0	0/0	0/0	1/1	0|0	0/0	0/0	0|0	0/0	0/0	0/0	0/0	.|.	./.	0|0	0/0	0/0	.|.	0/0	0/0	./.	0|0	0/0	0/0	0/0	0/0	0/0	0/0	0/0	0|0	0/1	0|0	0/0	0/0	0/0	./.	0/0	0/0	0/0	0/0	0|0	./.	0/0	0/0	0|0	0/0	0/0	0/0
Cq2A	14270655	Cq2A:14270655	C	T	4028.57	PASS	.	GT	0|0	0/0	0/0	./.	0/0	0/0	0/0	./.	0/0	0|0	0/0	0/0	0/0	0|0	0/0	0/0	0|0	0/0	0/0	0/0	0/0	.|.	0/0	0|0	0/0	./.	0|0	0/0	0/0	0/0	0|0	0/0	0/0	0/0	0/0	0/0	0/0	0/0	0|0	0/0	0|0	0/0	./.	0/0	./.	0/0	0/0	0/0	0/0	0|0	./.	./.	0/0	0|0	./.	0|1	0/0
Cq2A	14273681	Cq2A:14273681	T	C	137760	PASS	.	GT	1|1	1/1	0/0	./.	0/0	1/1	0|1	0|1	0/0	1|1	1/1	1/1	0/0	1|1	0/0	0/0	1|1	0/0	0/0	1/1	0/0	0|0	1/1	0|1	1/1	./.	0|0	0/0	0/0	0|1	0|0	0|1	0|1	1/1	1/1	0/0	1/1	0/0	1|1	./.	0|0	1/1	0/0	1/1	1/1	0/0	1/1	0|1	1/1	0|0	./.	1/1	0/0	1|1	0/0	1|1	0/0
Cq2A	14279912	Cq2A:14279912	T	C	3382.93	PASS	.	GT	.|.	./.	0/0	./.	0/0	0|1	0|0	0|0	0/0	0|1	0/0	0/0	0/0	0|0	0/0	0/0	0|0	0/0	0/0	0/0	0/0	0|0	0/0	0|0	0|1	./.	0|1	0/0	0/0	0|0	0|0	0|0	0|0	0/0	0/0	0/0	0/0	0/0	0|0	./.	0|0	0/0	0/0	0/0	0/0	0/0	0/0	0|0	0|1	0|0	0/0	0/0	0/0	0|0	./.	.|.	0/0
Cq2A	14279960	Cq2A:14279960	T	C	203834	PASS	.	GT	1|1	1/1	1/1	./.	0/0	1|1	0|0	1|1	1/1	1|1	1/1	0|1	0|1	1|1	./.	1/1	1|1	0/0	0/0	1/1	1/1	1|1	0|1	1|1	1|1	./.	0|0	0/0	0/0	0|1	0|0	1|1	1|1	1/1	1/1	1/1	1/1	0/0	1|1	./.	0|0	1/1	0/0	1/1	1/1	0/0	1/1	1|1	1|1	0|0	1/1	1/1	1/1	1|1	./.	0|1	0/1
Cq2A	14308080	Cq2A:14308080	C	G	2922.16	PASS	.	GT	0|0	0/0	0/0	0/0	0/0	0|0	.|.	0|0	0/0	0|0	0/0	0|0	0|0	0|0	0/0	0/0	0|0	0/0	0/0	0/0	0/0	0|0	0|0	0|0	0|0	./.	0|0	0/0	0/0	0|0	.|.	0|0	0|0	./.	0/0	0/0	0/1	0/0	0|0	0/0	0|0	0/0	0/0	0/0	0/0	0/0	0/0	0|0	0|0	.|.	0/0	./.	0/0	0|0	./.	0|0	0/0
Cq2A	14308438	Cq2A:14308438	T	G	21793.9	PASS	.	GT	0|0	0/0	0/0	0/0	0/0	0|0	0|0	.|.	0/0	0|0	0/0	0|0	.|.	0|0	0/0	./.	0|0	0/0	0/0	0/0	0/0	.|.	0|0	0|0	0|0	./.	1|1	0/0	0/0	0|0	0|1	.|.	0|0	./.	0/1	0/0	0/0	1/1	0|0	0/0	0|0	./.	1/1	./.	0/0	0/0	0/0	0|0	0|0	.|.	./.	0/0	0/0	0|0	0/0	0|0	0/0
Cq2A	14308597	Cq2A:14308597	T	A	61911.3	PASS	.	GT	0|0	0/0	1/1	./.	0/0	0|0	0|0	0|0	./.	0|0	0/0	0|0	.|.	0|0	0/0	1/1	0|0	0/0	0/0	0/0	1/1	1|1	.|.	1|1	0|0	./.	1|1	0/0	0/0	0|0	.|.	0|0	0|0	./.	0/0	1/1	0/0	1/1	0|0	./.	0|0	0/0	1/1	0/0	0/0	0/0	0/1	0/1	.|.	0|0	0/0	0/0	1/1	0|0	1/1	0|0	0/0
Cq2A	14308619	Cq2A:14308619	C	G	9043.4	PASS	.	GT	0|0	0/0	0/0	./.	0/0	0|0	0|0	0|0	./.	0|0	0/0	0|0	.|.	0|0	0/0	0/0	0|0	0/0	0/0	0/0	./.	.|.	.|.	0|0	0|0	./.	0|0	0/0	0/0	0|0	.|.	0|0	0|0	0/0	0/0	0/0	0/0	0/0	0|0	./.	0|0	0/0	1/1	0/0	0/0	0/0	0/0	0/0	.|.	0|0	0/0	0/0	0/0	0|0	0/0	0|0	0/0
Cq2A	14324141	Cq2A:14324141	A	G	159067	PASS	.	GT	1|1	1/1	1/1	./.	0/0	1|1	0|0	.|.	1/1	0/1	./.	1|1	0|0	1|1	0/0	1/1	1|1	./.	./.	1/1	1/1	1|1	1|1	1|1	1|1	./.	1|1	0/0	0/0	1|1	1|1	1|1	1|1	./.	1/1	1/1	1/1	1/1	1|1	./.	0|0	1/1	1/1	1/1	1/1	0/0	1/1	0/1	.|.	0|0	./.	1/1	1/1	1|1	./.	1|1	0/0
Cq2A	14331757	Cq2A:14331757	T	C	17514.8	PASS	.	GT	0|0	0/0	0/0	0/1	./.	0/1	.|.	0/1	0/0	0/1	0/1	0/1	0|0	.|.	./.	0/0	0|0	0/0	0/0	0/0	0/1	0|0	0/1	0|0	0|0	0/0	0|0	0/1	0/0	0|0	0|0	0/1	0|0	./.	0/1	0/0	0/1	0/1	0/1	0/0	0|0	0/0	0/0	0/1	0/1	0/0	0/0	./.	0/1	0|0	0/0	0/1	0/1	0/1	0/1	0/1	0/0
Cq2A	14332827	Cq2A:14332827	T	C	71951.3	PASS	.	GT	1|1	./.	0/0	./.	0/0	0/0	0|0	0/0	0/0	0/0	0/0	1/1	0|0	1|1	0/0	0/0	1|1	0/0	0/0	0/0	0/0	0|0	0/1	0/1	1|1	./.	0|0	0/0	0/0	1|1	0|0	0/0	0|0	0/0	0/1	0/0	1/1	0/1	1/1	./.	.|.	0/0	./.	0/0	1/1	0/0	1/1	0/1	1/1	0|0	1/1	./.	0/0	1/1	./.	1/1	0/0
Cq2A	14355118	Cq2A:14355118	C	G	91.83	PASS	.	GT	0|0	0/0	0/0	./.	0/0	0/0	0|0	0/0	0/0	0/0	0/0	0/0	0|0	0|0	0/0	0/0	0|0	0/0	0/0	0/0	0/0	0|0	0/0	0/0	0|0	./.	0|0	0/0	0/0	.|.	0|0	0/0	0|0	0/0	0/0	0/0	0/0	0/0	0/0	0/0	0|0	0/0	./.	0/1	0/0	0/0	0/0	0/0	0/0	0|0	0/0	0/0	0/0	0/0	./.	0/0	./.
Cq2A	14369013	Cq2A:14369013	C	T	170.03	PASS	.	GT	0|0	0/0	0/0	./.	./.	0/0	0|0	0/0	0/0	0/0	0/0	./.	0|0	0|0	./.	0/0	0|0	0/0	0/0	0/0	0/0	0|0	0/0	0/0	.|.	0/0	.|.	0/0	0/0	0|0	0|0	0/0	0/1	0/0	0/0	0/0	0/0	0/0	0/0	./.	0|0	0/0	0/0	0/0	0/0	0/0	0/0	0/0	0/0	0|0	./.	0/0	0/0	./.	./.	0/0	0/0
Cq2A	14371777	Cq2A:14371777	G	T	97.07	PASS	.	GT	0|0	0/0	0/0	./.	./.	0/0	0|0	./.	0/0	0/0	0/0	0/0	0|0	0|0	./.	0/0	0|0	0/0	0/0	0/0	0/0	0|0	0/0	0/0	.|.	0/0	.|.	0/0	0/0	0|0	0|0	0/0	./.	0/0	0/0	0/0	0/0	0/0	0/0	./.	0|0	0/0	./.	0/0	0/0	0/0	0/0	0/0	./.	0|0	1/1	0/0	0/0	0/0	0/0	./.	0/0
Cq2A	14378176	Cq2A:14378176	G	T	30970.9	PASS	.	GT	0|0	0/0	0/0	0/0	0/0	0/0	0|0	0/0	1/1	0/0	0/0	0/0	.|.	0|0	0/1	0/0	0|0	0/0	0/0	0/1	1/1	0|0	0/0	0/0	0|0	./.	0|0	0/0	0/1	0|0	0|0	0/0	0/0	0/0	0/0	1/1	0/0	0/0	0/0	0/0	.|.	0/0	0/0	0/0	0/0	0/0	0/0	0/0	0/0	0|0	0/0	0/1	0/0	0/0	./.	0/1	0/0
Cq2A	14378365	Cq2A:14378365	G	A	3108.32	PASS	.	GT	0|0	0/0	0/0	0/0	0/0	0/0	0|0	0/0	0/0	0/0	0/0	./.	0|0	0|0	0/0	0/0	0|0	0/0	0/0	0/0	0/0	0|0	0/0	0/0	0|0	./.	0|0	0/0	0/0	0|0	0|0	0/0	0/0	0/0	0/1	0/0	0/0	0/0	0/0	0/0	0|0	0/0	0/0	0/0	0/0	0/0	0/0	0/0	0/0	0|0	./.	0/0	0/0	0/0	0/0	0/0	0/0
Cq2A	14384184	Cq2A:14384184	T	G	263541	PASS	.	GT	1|1	1/1	1/1	1/1	1/1	1/1	1|1	1/1	1/1	1/1	1/1	1/1	1|1	1|1	1/1	1/1	1|1	1/1	1/1	0/1	1/1	1|1	1/1	1/1	1|1	./.	1|1	1/1	1/1	.|.	1|1	1/1	1/1	1/1	1/1	1/1	1/1	./.	1/1	./.	1|1	1/1	1/1	1/1	1/1	0/0	1/1	1/1	1/1	1|1	1/1	1/1	1/1	1/1	./.	1/1	0/1
Cq2A	14384301	Cq2A:14384301	G	A	564.69	PASS	.	GT	0|0	0/0	0/0	0/0	0/0	0/0	.|.	0/0	0/0	0/0	0/0	0/0	0|0	0|0	0/0	0/0	0|0	0/0	0/0	0/0	0/0	0|0	0/0	0/0	0|0	./.	0|0	0/0	0/0	1|1	.|.	0/0	0/0	0/0	0/0	0/0	0/0	0/0	0/0	./.	0|0	0/0	0/0	0/0	0/1	0/0	./.	0/0	0/0	0|0	./.	0/0	./.	0/0	0/0	0/0	0/0
Cq2A	14404658	Cq2A:14404658	A	T	16659	PASS	.	GT	0|0	0/0	0/0	./.	0/0	0/0	0|0	0/0	0/0	./.	0/0	0/0	0|0	0|0	0/0	0/0	0|0	0/0	0/0	0/0	0/0	0|0	0/1	0/0	0|0	./.	1|1	0/0	0/0	0|0	1|1	0/0	0/0	./.	0/0	0/0	0/0	0/0	0/0	./.	0|0	0/0	0/0	0/0	0/0	0/0	0/1	0/0	0/0	0|0	./.	0/0	0/0	0/0	0/0	0/0	0/0
Cq2A	14414044	Cq2A:14414044	G	T	2686.41	PASS	.	GT	.|.	0/0	0/0	0/0	0/0	0/0	0|0	./.	0/0	./.	0/0	0/0	0|0	0|0	0/0	0/0	1|1	0/0	0/0	0/0	./.	0|0	0/0	0/0	0|0	./.	0|0	0/0	0/0	0|0	0|0	0/0	0/0	./.	0/0	0/0	0/0	0/0	0/0	0/0	0|0	0/0	0/0	0/0	0/0	0/0	0/0	0/0	0/0	0|0	0/0	0/0	0/0	0/0	0/0	./.	0/0
Cq2A	14414220	Cq2A:14414220	C	T	51819.4	PASS	.	GT	.|.	0/0	1/1	0/0	0/0	0/0	0|0	./.	1/1	0/0	0/0	1/1	0|0	0|0	0/0	0/0	0|0	0/0	0/0	0/0	1/1	0|0	0/0	0/1	0|0	0/0	.|.	0/0	./.	0|0	0|0	0/0	./.	0/1	0/0	1/1	0/1	1/1	0/0	0/0	.|.	0/0	0/0	0/0	0/0	0/0	0/0	0/0	0/0	0|0	./.	0/0	0/0	0/0	1/1	0/0	0/0
Cq2A	14414477	Cq2A:14414477	G	A	304.1	PASS	.	GT	0|0	0/0	0/0	./.	0/0	0/0	0|0	0/0	0/0	./.	./.	./.	0|0	0|0	0/0	0/0	0|0	0/0	0/0	0/0	0/0	.|.	0/0	0/0	0|0	0/0	0|0	0/0	0/0	.|.	0|0	0/0	0/0	./.	0/0	0/0	0/0	1/1	0/0	./.	0|0	./.	0/0	0/0	./.	0/0	0/0	0/0	./.	0|0	0/0	0/0	0/0	0/0	0/0	0/0	0/0
Cq2A	14446859	Cq2A:14446859	C	T	471.17	PASS	.	GT	0|0	0/0	0/1	./.	./.	0/0	0|0	0/0	0/0	0/0	0/0	0/0	0|0	.|.	0/0	0/0	0|0	0/0	0/0	0/0	0/0	0|0	0/0	./.	0|0	./.	0|0	0/0	0/0	0|0	0|0	0/0	0/0	0/0	./.	0/0	0/0	0/0	0/0	./.	0|0	0/0	./.	0/0	0/0	0/0	0/0	0/0	0/0	0|0	0/0	0/0	0/0	./.	./.	./.	0/0
Cq2A	14446912	Cq2A:14446912	G	A	90346.8	PASS	.	GT	1|1	0/0	0/1	1/1	0/0	0/0	0|0	0/0	1/1	0/0	0/0	0/1	.|.	1|1	./.	1/1	0|0	0/0	0/0	0/0	1/1	0|0	0/1	1/1	0|0	./.	1|1	0/0	./.	0|0	1|1	0/0	0/0	0/0	./.	1/1	1/1	1/1	1/1	./.	0|0	0/0	./.	1/1	0/0	./.	1/1	1/1	1/1	0|0	1/1	1/1	1/1	./.	./.	./.	0/0
Cq2A	14451318	Cq2A:14451318	A	G	5390.86	PASS	.	GT	0|0	0/0	0/1	./.	0/0	0/1	.|.	./.	0/1	./.	0/0	0/1	0|0	0|0	0/0	0/0	0|0	0/1	0/0	./.	0/0	.|.	0/0	0/0	0|0	./.	0|0	0/0	0/0	0|0	0|0	0/0	0/1	0/0	0/0	0/0	0/1	0/1	0/0	0/0	.|.	0/0	0/0	0/0	0/1	0/0	0/0	0/0	0/1	0/1	./.	0/0	0/0	0/1	./.	0/1	0/0
Cq2A	14451348	Cq2A:14451348	T	C	992.45	PASS	.	GT	0|0	0/0	0/0	./.	0/0	0/0	.|.	./.	./.	./.	0/0	0/0	0|0	0|0	0/0	0/0	0|0	0/0	0/0	./.	0/0	.|.	0/0	0/0	0|0	./.	0|0	0/0	0/0	0/1	0|0	0/0	0/0	0/1	0/0	0|1	0/0	0/0	0/0	0/0	.|.	0/0	0/0	0/0	0/0	0/0	0/0	0/0	0/0	0/0	./.	0/0	0/0	0/0	0/0	0/0	0/0
Cq2A	14489754	Cq2A:14489754	C	T	26865	PASS	.	GT	0|0	0/0	0/0	./.	1/1	0/0	0/1	0/0	./.	0/0	0/0	0/0	0|0	0|0	1/1	0/0	0|0	0/0	1/1	0/0	0/0	0|0	0/0	0/0	0|0	./.	0|0	1/1	0/0	0/0	0|0	0/0	./.	0/0	0/0	0|0	0/0	0/0	0/0	0/0	0|0	0/0	./.	0/0	0/0	0/0	0/0	0/0	0/0	0/0	0/0	./.	0/0	0/0	./.	0/0	0/0
Cq2A	14504364	Cq2A:14504364	T	A	165618	PASS	.	GT	1|1	1/1	0/1	./.	0/0	1/1	0/0	1/1	1/1	1/1	1/1	./.	0|0	1|1	0/0	1/1	1|1	0/0	0/0	1/1	1/1	1|1	1/1	./.	1|1	./.	1|1	0/0	0/0	1/1	1|1	./.	1/1	./.	1/1	1|1	1/1	1/1	1/1	./.	0|0	1/1	1/1	./.	./.	0/0	1/1	1/1	./.	0/0	1/1	1/1	1/1	1/1	1/1	1/1	0/0
Cq2A	14510422	Cq2A:14510422	T	C	90748.2	PASS	.	GT	0|0	1/1	0/0	./.	0/0	1/1	./.	0|1	1/1	1/1	1/1	1/1	0|0	0|0	0/0	1/1	0|1	0/0	0/0	1/1	1/1	1|1	0|1	0/0	1|1	./.	0|0	0/0	0/0	1/1	.|.	1/1	1/1	1/1	0/0	1|1	0/0	0/0	0/0	./.	0|0	1/1	1/1	0/0	1/1	0/0	0/0	./.	./.	0/0	0/0	0/0	1/1	0/0	1/1	1/1	0/0
Cq2A	14510438	Cq2A:14510438	C	T	53926.6	PASS	.	GT	0|0	1/1	0/0	./.	0/0	1/1	./.	0|1	0/0	1/1	1/1	0/0	0|0	0|0	0/0	0/0	.|.	0/0	0/0	./.	0/0	1|1	0|1	0/0	1|1	./.	.|.	0/0	0/0	1/1	0|0	1/1	1/1	1/1	0/0	0|0	0/0	0/1	0/0	./.	0|0	1/1	1/1	0/0	1/1	0/0	0/0	./.	./.	0/0	0/0	0/0	0/0	0/0	0/0	1/1	0/0
Cq2A	14520300	Cq2A:14520300	A	T	7019.77	PASS	.	GT	0|0	0/0	0/0	./.	./.	0/0	0/0	0|0	0/0	0/0	0/0	0/0	.|.	0|0	0/0	0/0	0|0	1/1	0/0	./.	0/0	0|0	0|0	0/0	0|0	./.	.|.	0/0	0/0	0/0	0|0	0/0	0/0	0/0	0/0	0|0	0/0	0/0	0/0	./.	1|1	0/0	./.	0/0	0/0	0/0	0/0	0/0	0/0	0/0	0/0	./.	0/0	0/0	0/0	./.	0/0
Cq2A	14536799	Cq2A:14536799	G	A	18838.4	PASS	.	GT	0|0	0/0	1/1	0/0	0/0	0/0	./.	0|0	0/0	0/0	0/0	./.	0|0	0|0	./.	0/0	0|0	0/0	0/0	./.	0/0	.|.	0|0	0/1	0|0	0/0	0|0	./.	0/0	0/0	0|0	0/0	0/0	0/0	0/0	0|0	1/1	0/1	0/0	./.	0|0	0/0	0/0	0/0	./.	0/0	0/0	0/0	0/0	0/0	0/0	0/0	./.	0/0	./.	0/0	0/0
Cq2A	14544822	Cq2A:14544822	T	A	75847.6	PASS	.	GT	1|1	./.	./.	./.	0/0	0/0	0/0	.|.	0/0	0/0	0/0	0/0	0|0	1|1	0/0	0/0	0|0	0/0	0/0	0/0	0/0	0|0	0/1	0/1	0|0	./.	1|1	0/0	0/0	0/0	1|1	0/0	0/0	./.	1/1	0|0	0/0	0/0	1/1	./.	0|0	0/0	0/0	1/1	0/0	0/0	0/1	0/1	1/1	0/0	./.	1/1	0/0	1/1	0/0	./.	0/0
Cq2A	14555434	Cq2A:14555434	C	A	2774.93	PASS	.	GT	0/1	0/0	0/0	0/0	0/0	0/0	0/0	0|0	0/0	0/0	0/0	0/0	.|.	0|0	0/0	0/0	0|0	0/0	0/0	0/0	0/0	0|0	0/0	0/0	0|0	./.	0|0	0/0	0/0	0/0	.|.	0/0	0/0	0/0	0/0	0|0	0/0	0/0	0/0	./.	0|0	0/0	./.	./.	0/0	0/0	0/0	0/0	./.	0/0	./.	0/0	0/0	0/0	0/0	./.	0/0
Cq2A	14567746	Cq2A:14567746	T	A	980.11	PASS	.	GT	0/0	0/0	0/0	0/0	0/0	0/0	0/0	0|0	0/0	0/0	0/0	0/0	0|0	0|0	0/0	0/0	0|0	0/0	0/0	0/0	0/0	0|0	0/0	0/0	0|0	./.	0|0	./.	0/0	0/0	0|0	0/0	0/0	0/0	0/0	0|0	0/0	0/0	0/0	0/0	.|.	0/0	0|1	0/0	0/0	0/0	./.	0/0	0/0	0/0	0/0	0/0	0/0	0/0	./.	0/0	0/0
Cq2A	14589147	Cq2A:14589147	T	G	37.06	PASS	.	GT	0/0	0/0	0/0	0/0	0/0	0/0	0/0	0|0	0/0	0/0	0/0	0/0	0|0	0|0	./.	0/0	0|0	0/0	0/0	0/0	0/0	0|0	0/0	./.	0|0	./.	0|0	0/0	0/0	0/0	0|0	0/0	0/0	0/0	0/0	0|0	0/0	0/0	0|1	./.	.|.	0/0	.|.	0/0	0/0	0/0	./.	0/0	0/0	0/0	./.	./.	0/0	0/0	./.	0/0	0/0
Cq2A	14614044	Cq2A:14614044	C	T	27488.4	PASS	.	GT	0/0	0/0	0/0	./.	0/0	0/0	0/0	0|0	0/0	0/0	0/0	0/0	.|.	1|1	0/0	0/0	0|0	0/0	0/0	0/0	0/0	0|0	0/0	0|1	0|0	./.	1|1	0/0	./.	./.	1|1	0/0	./.	./.	0/0	0|0	./.	0/0	0|0	./.	0|0	0/0	0|0	0/0	0/0	0/0	0/1	0/0	0/0	0/0	0/0	1/1	0/0	0|1	./.	0/0	0/0
Cq2A	14619947	Cq2A:14619947	T	A	10459.8	PASS	.	GT	0/0	0/1	0/1	./.	0/0	0/1	0/1	0|0	0/0	0/0	0/0	0/1	0|0	0|0	0/0	0/0	0|0	0/0	./.	0/0	0/1	0|0	0/0	0/1	0|0	./.	0/1	0/0	0/1	0/0	0|0	0/0	0/0	0/0	0/0	0|0	0/1	0/0	0|0	./.	0/1	0/0	0|0	0/0	0/0	0/0	0/0	0/0	0/0	0/1	./.	0/1	0/0	0|0	./.	0/1	0/0
Cq2A	14622516	Cq2A:14622516	T	C	125393	PASS	.	GT	./.	0/0	1/1	./.	0/0	./.	./.	0|0	1/1	0/0	0/0	1/1	0|0	1|1	./.	1/1	0|0	0/0	./.	0/0	1/1	0|0	0/0	0|1	0|0	1/1	./.	0/0	0/0	0/0	1|1	0/0	./.	0/0	0/0	1|1	1/1	0/0	0|0	0/0	0/0	./.	0|0	0/0	0/0	0/0	1/1	./.	0/0	0/0	0/0	1/1	1/1	1|1	0|1	0/0	0|1
Cq2A	14648337	Cq2A:14648337	C	T	1452.95	PASS	.	GT	0/0	0/0	0/0	./.	0/0	0/0	0/0	0|0	0/0	./.	0/0	0/0	0/1	0|0	0/0	0/0	0|0	0/0	0/0	0/0	0/0	0|0	0/0	0|0	0|0	0/0	./.	0/0	0/0	0/0	.|.	0/0	0/0	0/0	./.	0|0	0/0	0/0	0|0	./.	0/0	0/0	0|0	0/0	./.	./.	./.	0/0	0/0	0/0	0/0	0/0	0/0	0|0	.|.	0/0	0|0
Cq2A	14651534	Cq2A:14651534	A	G	22050.5	PASS	.	GT	0/0	0|1	0/0	0/0	0/0	0|1	0/0	0|1	0|1	0|1	0|1	0/0	0|1	0|0	0|1	0|1	0|1	0/0	0/0	0|1	0|1	0|0	0|1	0|1	0|0	./.	./.	0/0	0/0	0/0	0|1	0/0	0/0	0/0	0|1	0|1	0|1	0/0	0|1	./.	0/0	0/0	0|0	0|1	0|1	0/0	0|1	0/0	0/0	0|1	0/0	0|1	0|1	0|1	.|.	0/0	.|.
Cq2A	14667856	Cq2A:14667856	T	C	3041.26	PASS	.	GT	0/0	0|0	0/0	./.	0/0	0|0	./.	0|0	0|0	0|0	0|0	0/0	0|0	0|0	0|0	0|0	0|0	0/0	0/0	0|0	0|0	0|0	0|0	0|0	0|0	0/0	0/0	0/0	0/0	./.	0|0	0/0	0/0	0/0	0|0	0|0	0|0	0/0	0|0	./.	0/0	0/0	0|0	.|.	0|0	0/0	0/1	./.	./.	0|0	0/0	0|0	.|.	0|0	.|.	0/0	0|0
Cq2A	14670977	Cq2A:14670977	T	C	10851.7	PASS	.	GT	0/0	0|0	0/0	0/0	0/0	0|0	0/0	0|0	0|0	0|0	.|.	0/0	0|0	0|0	0|0	0|0	0|0	0/0	0/0	0|0	0|0	0|0	.|.	0|0	0|0	0/1	0/0	0/0	0/0	0/0	0|0	0/0	0/0	./.	0/1	0|0	0|0	./.	0|0	0/0	0/0	0/0	0|0	0|0	0|0	0/0	0/0	0/0	0/0	0|0	./.	0|0	0|0	0|0	.|.	0/0	0|0
Cq2A	14675276	Cq2A:14675276	G	A	7130.65	PASS	.	GT	0/0	0|0	0/0	0/0	0/0	0|0	0/0	0|0	0|0	.|.	0|0	0/0	0|0	0|0	.|.	0|0	0|0	./.	./.	.|.	0|0	0|0	.|.	0|0	0|0	0/0	0/0	0/0	0/0	0/0	0|0	0/0	0/0	0/0	0/1	0|0	0|0	0/0	0|0	./.	0/0	0/0	0|0	.|.	0|0	0/0	0/0	0/0	0/0	.|.	./.	0|0	0|0	0|0	.|.	0/0	0|0
Cq2A	14697663	Cq2A:14697663	T	A	26020.5	PASS	.	GT	0/0	0|0	0/0	0/0	0/0	0|0	./.	0|0	0|0	0|0	0|0	./.	0|0	0|0	0|0	1|1	0|0	0/0	0/0	.|.	.|.	0|0	0|0	0|0	0|0	1/1	0/0	./.	0/0	./.	0|0	0/0	0/0	./.	0/1	0|0	.|.	0/0	0|0	./.	0/0	0/0	0|0	0|0	.|.	0/0	0/0	0/1	0/0	0|0	0/0	0|0	1|1	0|0	.|.	0/0	0|0
Cq2A	14703193	Cq2A:14703193	C	T	244.14	PASS	.	GT	0/0	0|0	0/0	./.	0/0	0|0	0/0	0|0	0|0	0/1	0|0	0/0	0|0	0|0	0|0	0|0	0|0	0/0	0/0	0|0	0|0	.|.	0|0	0|0	0|0	0/0	0/0	0/0	0/0	0/0	0|0	0/0	0/0	0/0	0/0	0|0	0|0	0/0	0|0	0/0	0/0	0/0	0|0	0|0	0|0	0/0	0/0	0/0	0/0	0|0	0/0	0|0	0|0	0|0	.|.	./.	0|0
Cq2A	14717331	Cq2A:14717331	C	T	1947.19	PASS	.	GT	0/0	0|0	0/0	0/0	0/0	0|0	0/0	0|0	0|0	0/0	0|0	0/0	0|0	0|0	0|0	0|0	0|0	0/0	0/0	0|0	0|0	0|0	0|0	.|.	0|0	./.	0/0	0/0	1/1	0/0	0|0	0/0	0/0	0/0	0/0	0|0	0|0	./.	0|0	./.	0/0	0/0	0|0	0|0	.|.	0/0	0/0	0/0	./.	0|0	./.	0|0	0|0	0|0	0|0	./.	0|0
Cq2A	14720965	Cq2A:14720965	C	A	164.99	PASS	.	GT	0/0	0|0	0/0	0/0	./.	0|0	0/0	0|0	0|0	0/0	0|0	0/0	.|.	.|.	0|0	.|.	0|0	0/0	1/1	.|.	0|0	0|0	0|0	0|0	0|0	./.	0/0	0/0	0/0	0/0	0|0	0/0	0/0	0/0	0/0	0|0	0|0	./.	0|0	0/0	0/0	./.	0|0	.|.	0|0	0/0	0/0	0/0	0/0	0|0	0/0	0|0	0|0	0|0	0|0	0/0	0|0
Cq2A	14727670	Cq2A:14727670	A	C	33827.1	PASS	.	GT	0/0	0|0	1/1	./.	0/0	0|0	0/0	0|0	0|0	./.	0|0	0/0	0|0	0|0	0|0	0|0	0|0	0/0	0/0	0|0	0|0	0|0	0|0	0|0	0|0	0/0	./.	0/0	0/0	0/0	0|0	0/0	0/0	0/0	0/0	0|0	1|1	0/1	0|0	0/0	0/0	0/0	0|0	0|0	0|0	0/0	0/0	0/0	./.	0|0	0/0	0|0	0|0	0|0	0|0	./.	0|0
Cq2A	14735253	Cq2A:14735253	T	C	34202.6	PASS	.	GT	0/0	0|0	0/0	0/0	0/0	0|0	0/0	0|0	0|0	./.	0|0	0/0	0|0	1|1	0|0	1|1	0|0	0/0	0/0	0|0	0|0	0|0	0|0	.|.	0|0	./.	1/1	0/0	0/0	0/1	1|1	0/0	0/0	0/0	0/0	0|0	0|0	./.	0|0	0/0	0/0	0/0	0|0	0|0	.|.	0/0	0/0	0/1	./.	.|.	0/0	0|0	1|1	1|1	0|0	0/0	0|0
Cq2A	14774009	Cq2A:14774009	T	C	105040	PASS	.	GT	1/1	.|.	0/1	./.	0/0	0|0	0/0	0/1	1|1	0/0	0|0	./.	0|0	1|1	0|0	1|1	0|0	0/0	0/0	0|1	1|1	.|.	1|1	0/1	.|.	./.	0/1	0/0	0/1	0/0	1|1	0/0	0/0	0/0	0/1	1|1	1|1	0/0	0|0	./.	0/0	0/0	1|1	0|0	0|0	0/0	0/0	0/1	1/1	0|0	0/0	.|.	1|1	1|1	.|.	0/0	.|.
Cq2A	14774471	Cq2A:14774471	A	G	30.88	PASS	.	GT	0/0	0|0	0/0	./.	./.	0|1	0/0	0/0	0|0	0/0	0|0	0/0	0|0	0|0	0|0	0|0	0|0	0/0	0/0	0|0	0|0	0|0	0|0	./.	0|0	0/0	0/0	0/0	0/0	./.	.|.	0/0	./.	0/0	0/0	0|0	0|0	0/0	0|0	./.	./.	./.	0|0	0|0	0|0	0/0	0/0	0/0	0/0	0|0	./.	0|0	0|0	0|0	0|0	0/0	.|.
Cq2A	14809870	Cq2A:14809870	A	G	42743.3	PASS	.	GT	0/0	0|0	1/1	./.	0/0	0|0	0/0	0/0	1|1	0/0	0|0	0/1	0|0	0|0	0|0	0|0	0|0	0/0	0/0	0|0	1|1	0|0	0|0	0/0	0|0	./.	./.	0/0	0/0	0/0	0|0	0/0	0/0	./.	0/0	1|1	1|1	0/0	0|0	./.	0/0	0/0	1|1	0|0	.|.	./.	0/0	0/0	./.	0|0	./.	0|0	0|0	0|0	.|.	0/0	.|.
Cq2A	14836078	Cq2A:14836078	C	A	2473.9	PASS	.	GT	0/0	0|0	0/0	./.	0/0	0|0	0/0	0/0	0|0	0/0	.|.	0/0	0|0	0|0	0|0	0|0	0|0	0/0	0/0	0|0	0|0	0|0	0|0	0/0	0|0	./.	0/0	0/1	0/0	0/0	0|0	0/0	0/0	0/0	0/0	0|0	0|0	0/0	0|0	0/0	./.	0/0	0|0	0|0	.|.	0/0	0/0	0/0	0/0	0|0	./.	0|0	0|0	0|0	.|.	0/0	0|0
Cq2A	14843458	Cq2A:14843458	T	C	1509.97	PASS	.	GT	0/0	0|0	0/0	0/0	./.	0|0	0/0	0/0	.|.	0/0	.|.	0/0	0|0	0|0	.|.	0|0	0|0	0/0	0/0	0|0	0|0	.|.	0|0	0/0	0|0	0/0	0/0	0/0	0/0	./.	0|0	./.	0/0	0/0	0/0	.|.	0|0	0/0	0|0	0/0	0/0	0/0	0|0	0|0	0|0	0/0	0/0	0/0	1/1	0|0	./.	0|0	0|0	0|0	.|.	0/0	.|.
Cq2A	14846827	Cq2A:14846827	G	A	21692.7	PASS	.	GT	0/0	0|0	0/0	0/0	0/0	0|0	0/0	0/0	0|0	0/0	0|0	1/1	.|.	0|0	0|0	0|0	0|0	0/0	0/0	0|0	1|1	.|.	.|.	0/0	0|0	0/0	0/0	0/0	0/0	0/0	0|0	0/0	0/0	0/0	0/0	1|1	0|0	./.	0|0	./.	0/0	./.	0|0	0|0	0|0	./.	0/0	0/0	0/0	0|0	0/0	0|0	0|0	0|0	.|.	0/0	0|0
Cq2A	14850792	Cq2A:14850792	C	T	63699.1	PASS	.	GT	0/0	0|0	0/0	1/1	0/0	.|.	./.	0/1	0|0	0/0	1|1	./.	.|.	0|0	0|0	0|0	1|1	0/0	0/0	1|1	1|1	1|1	0/1	0/1	1|1	./.	0/0	0/0	0/0	1/1	0|0	./.	0/0	0/0	0/0	1|1	0|0	0/1	1|1	./.	0/0	1/1	0|0	0|0	1|1	0/0	0/0	./.	1/1	0|0	./.	1|1	0|0	1|1	0|0	./.	0|0
Cq2A	14850907	Cq2A:14850907	G	T	57319.8	PASS	.	GT	1/1	0|0	1/1	./.	0/0	0|0	0/0	0/0	1|1	0/0	0|0	0/0	0|0	1|1	0|0	0|0	0|0	0/0	0/0	0|0	0|0	.|.	0/1	0/0	0|0	./.	1/1	0/0	./.	0/0	0|0	0/0	0/0	0/0	0/1	0|0	1|1	0/0	0|0	0/0	./.	0/0	1|1	0|0	0|0	0/0	0/0	0/0	0/0	0|0	./.	0|0	0|0	0|0	.|.	./.	0|0
Cq2A	14860184	Cq2A:14860184	C	T	697.14	PASS	.	GT	./.	0|0	0/0	./.	0/0	0|0	0/0	0/0	0|0	0/0	0|0	0/1	0/1	0|0	.|.	0|0	0|0	0/0	0/0	0|0	0|0	0|0	0/0	0/0	0|0	./.	0/0	0/0	0/0	0/0	0|0	0/0	0/0	0/0	0/0	0|0	.|.	0/0	0/1	0/0	0/0	0/0	0|0	0|0	0|0	./.	0/0	0/0	./.	0|0	0/0	0|0	0|0	0|0	0/1	0/0	.|.
Cq2A	14879575	Cq2A:14879575	T	C,*	137714	PASS	.	GT	2/2	0|0	1/1	./.	./.	0|0	./.	1/1	1|1	0/0	1|1	0/1	0/0	2|2	0|0	1|1	1|1	0/0	0/0	1|1	1|1	1|1	./.	0/1	1|1	1/1	0/2	0/0	0/0	1/1	0|0	0/0	0/0	./.	0/1	1|1	1|1	0/1	1/1	./.	0/0	0/1	1|1	0|0	.|.	0/0	./.	1/1	1/1	.|.	./.	1|1	1|1	1|1	./.	1/1	0|0
Cq2A	14911800	Cq2A:14911800	G	A	2801.87	PASS	.	GT	./.	0|0	./.	./.	0/0	0|0	0/0	0/0	1|1	0/0	.|.	0/0	0/0	0|0	0|0	0|0	0|0	0/0	0/0	0|0	0|0	0|0	0/0	0/0	0|0	./.	0/0	0/0	0/0	0/0	0|0	0/0	0/0	0/0	0/0	0|0	0|0	./.	0/0	./.	0/0	0/0	0|0	.|.	0|0	0/0	0/0	0/0	0/0	0|0	0/0	0|0	0|0	0|0	./.	0/0	0|0
Cq2A	14923620	Cq2A:14923620	T	A	125623	PASS	.	GT	1/1	0|0	1/1	./.	0/0	0|0	0/0	0|1	1|1	0/0	1|1	0/0	0/0	1|1	0|0	0|0	1|1	0/0	0/0	1|1	0|0	1|1	1/1	0/1	1|1	./.	1/1	0/0	0/0	./.	0|0	./.	0/0	./.	0|1	0|0	1|1	0/0	1/1	0|1	./.	./.	1|1	0|0	1|1	0/0	0/0	1/1	1/1	0|0	./.	1|1	0|0	1|1	1/1	./.	0|1
Cq2A	14943808	Cq2A:14943808	G	A	1592.23	PASS	.	GT	0/0	0|0	0/0	0/0	0/0	0|0	0/0	0|0	0|0	0/0	0|0	0/0	0/0	0|0	0|0	.|.	0|0	0/0	./.	0|0	0|0	0|0	0/0	0/0	0|0	./.	1/1	./.	./.	0/0	.|.	0/0	0/0	0/0	0|0	0|0	0|0	0/0	0/0	.|.	0/0	0/0	.|.	0|0	0|0	0/0	0/0	0/0	0/0	0|0	./.	0|0	.|.	0|0	0/0	0/0	0|0
Cq2A	14961060	Cq2A:14961060	G	A	112844	PASS	.	GT	0|1	0|0	0|1	0|1	0/0	0|0	./.	0|1	0|1	0/0	0|0	1/1	0/0	0|1	.|.	0|1	0|1	0/0	0/0	0|0	0|1	.|.	0|1	0/0	0|1	0/0	0|1	0/0	0/0	0|1	0|0	0/0	0/0	./.	0|1	0|1	0|1	0|1	0|1	.|.	./.	0|1	0|1	.|.	0|0	./.	0/0	0|1	0/0	.|.	0|1	0|1	0|1	0|1	0|1	0/0	0|0
Cq2A	14961413	Cq2A:14961413	C	T	97353.4	PASS	.	GT	0|1	0|0	0|1	0|1	0/0	0|0	./.	0|1	0|1	0/0	0|1	0|1	0/0	0|1	.|.	0|1	0|1	./.	./.	0|1	0|1	0|1	.|.	0|1	0|1	0|1	0|1	./.	0/0	0|1	0|0	0/0	0/0	0/0	0/1	0|0	0|1	0|0	0|1	.|.	./.	0|1	0|1	0|0	0|1	0/0	0/0	0|0	./.	.|.	0|1	0|1	0|1	0|1	.|.	0|1	0|0
Cq2A	14961425	Cq2A:14961425	A	G	2433.46	PASS	.	GT	0|0	0|0	.|.	.|.	0/0	0|0	./.	0|0	0|0	0/0	0|0	0|0	0/0	0|0	.|.	0|1	0|0	./.	./.	0|0	0|0	0|0	.|.	0|0	0|0	0|0	0|0	0/0	0/0	0|0	0|0	0/0	0/0	0/0	0/0	0|0	0|0	0|0	0|0	.|.	0/0	0|0	0|0	.|.	0|0	0/0	0/0	0|0	0/0	.|.	0|0	0|0	0|0	0|0	.|.	0|0	0|0
Cq2A	14961546	Cq2A:14961546	A	G,C	2579.69	PASS	.	GT	0|0	0|0	.|.	.|.	./.	0|0	0/0	0|0	0|0	0/0	0|0	0|0	0/0	0|0	0|0	0|2	0|0	0/0	0/0	0|0	0|0	0|0	0|0	0|0	0|0	0|0	.|.	0/0	0|1	0|0	0|0	0/0	0/0	0/0	0/0	0|1	0|0	0|0	0|0	.|.	0/0	0|0	0|0	0|0	0|0	./.	0/0	0|0	./.	.|.	0|0	0|0	0|0	.|.	.|.	0|0	0|0
Cq2A	14963423	Cq2A:14963423	A	G	1008.1	PASS	.	GT	0|0	0|0	0|0	.|.	0/0	0|0	0/0	0|0	0|0	./.	.|.	0|0	0/0	0|0	0|0	0|0	0|0	0/0	./.	0|0	0|0	0|0	.|.	0|0	0|0	.|.	.|.	0/0	0|0	.|.	0|0	0/0	0/0	0/0	0/0	0|0	0|1	0|0	0|0	.|.	0/0	0|0	0|0	0|0	0|0	./.	0/0	0|0	0/0	.|.	0|0	0|0	0|0	0|0	0|0	0|0	0|0
Cq2A	14976779	Cq2A:14976779	G	T	3049.34	PASS	.	GT	0|0	0|0	0|0	0|0	0/0	0|0	./.	0|0	0|0	0/0	0|0	0|0	0/0	0|0	0|0	0|0	0|0	0/0	0/0	0|0	0|0	0|0	0|0	0|0	0|0	.|.	.|.	0/0	0|0	0|0	0|0	0/0	0/0	0/0	0/0	0|0	0|0	.|.	0|0	.|.	./.	0|1	0|0	0|0	0|0	./.	0/0	0|0	0/0	0|0	0|0	0|0	.|.	0|0	0|0	0|0	0|0
Cq2A	14976796	Cq2A:14976796	C	A	50929.7	PASS	.	GT	0|0	0|0	0|1	0|0	0/0	0|1	./.	0|0	0|1	0|1	0|1	0|1	./.	0|1	0|0	0|1	0|1	0/0	0/0	0|0	0|1	0|0	0|1	0|0	0|1	.|.	0|1	0/0	0|0	0|1	0|1	0|1	0/0	0|1	0/0	0|1	0|1	.|.	0|1	.|.	0/0	0|1	0|0	0|1	0|0	./.	0|1	0|1	0|1	0|0	0|1	0|1	.|.	0|0	0|1	0|0	0|0
Cq2A	14976802	Cq2A:14976802	C	T	88188.3	PASS	.	GT	0|1	0|1	0|0	0|0	0/0	0|1	./.	0|1	0|1	0|1	0|1	0|0	./.	0|1	0|0	0|1	0|0	0/0	./.	0|1	0|1	0|1	0|0	0|0	0|1	.|.	0/1	0/0	0|0	0|1	0|1	0|0	1/1	0|0	0|1	0|1	0|1	.|.	0|1	.|.	0/0	0|1	0|1	0|1	0|1	./.	0|1	0|1	0|1	0|0	0|1	0|1	.|.	0|1	0|1	0|1	0|0
Cq2A	14976817	Cq2A:14976817	C	T,A	122704	PASS	.	GT	0|2	0|2	0|1	0|0	0/0	1/2	0/0	0/2	0/1	1/2	1/2	0/1	./.	0/1	0|0	0/2	0|1	0/0	./.	0|2	0/2	0|2	0|1	0|0	0/1	.|.	0/1	0/0	0|0	1/2	1/2	0|1	2/2	0|1	0/2	0/1	0/2	.|.	0/1	.|.	0/0	0/2	0|2	0/1	0|2	./.	1/2	0/2	1/2	0|0	0/1	0/2	.|.	0|2	0/2	0|2	0|0
Cq2A	15004206	Cq2A:15004206	C	G	10213.4	PASS	.	GT	1|1	0|0	0|0	.|.	0/0	0/0	./.	0/0	0/0	0/0	0/0	0/0	0/0	1/1	.|.	0/0	0|0	0/0	0/0	0|0	0/0	0|0	0/1	.|.	0/0	.|.	./.	0/0	0|0	0/0	0/0	0|0	0/0	.|.	0/0	0/0	0/0	0|0	0/0	.|.	./.	0/0	0|0	0/0	0|0	0/0	0/0	0/0	0/0	0|0	0/0	0/0	0|0	0|0	0/0	0|0	0|0
Cq2A	15004966	Cq2A:15004966	A	T	5313.34	PASS	.	GT	0|0	0|0	0|0	0|0	0/0	0/0	./.	0/0	0/0	0/0	0/0	0/0	./.	./.	0|0	0/0	0|0	0/0	0/0	0|0	0/0	0|0	0/0	0|0	0/0	0|0	0/0	0/0	0|0	0/0	./.	0|0	0/0	0|0	0/0	0/0	0/0	0|0	0/0	.|.	0/0	0/0	.|.	0/0	0|0	0/0	0/0	./.	0/0	0|0	./.	0/0	0|0	.|.	./.	.|.	0/1
Cq2A	15005289	Cq2A:15005289	C	A	35.96	PASS	.	GT	0|0	0|0	0|0	.|.	./.	0/0	0/0	0/0	0/0	0/1	0/0	0/0	0/0	0/0	0|0	0/0	0|0	0/0	0/0	.|.	0/0	0|0	0/0	.|.	0/0	.|.	0/0	0/0	0|0	0/0	0/0	0|0	0/0	0|0	0/0	0/0	0/0	0|0	0/0	0|0	./.	0/0	0|0	0/0	0|0	0/0	0/0	0/0	0/0	0|0	./.	0/0	0|0	0|0	./.	.|.	./.
Cq2A	15005438	Cq2A:15005438	G	A	208.28	PASS	.	GT	.|.	0|0	0|0	.|.	0/0	0/0	0/0	0/0	0/0	0/0	0/0	0/0	0/0	0/0	0|0	0/0	.|.	0/0	0/0	0|0	0/0	0|0	0/0	.|.	0/0	.|.	0/0	0/0	.|.	./.	0/0	0|0	0/0	.|.	0/0	0/1	0/0	0|0	0/0	.|.	0/0	0/0	0|0	0/0	0|0	0/0	0/0	./.	0/0	.|.	0/0	0/0	0|0	0|0	0/0	0|0	0/0
Cq2A	15008280	Cq2A:15008280	A	C	56408.2	PASS	.	GT	1|1	0|0	.|.	.|.	0/0	0/0	0/0	1/1	0/0	0/0	1/1	0/0	0/0	1/1	0/1	0/0	1|1	0/0	0/0	1|1	0/1	1|1	1/1	0/1	./.	.|.	0/1	./.	0|0	1/1	0/0	0|0	0/0	0|0	0/0	0/0	0/0	0/1	1/1	0|0	./.	1/1	0|0	0/0	0/1	0/0	./.	./.	./.	0|0	./.	1/1	0|0	1|1	./.	1|1	0/0
Cq2A	15041371	Cq2A:15041371	A	G	14053.7	PASS	.	GT	0|0	0|0	0|0	.|.	0/0	0/0	0/0	0/0	./.	0/0	0/0	0/0	0/0	0/0	1/1	0/0	0|0	0/0	0/0	0|0	0/0	0|0	0/0	./.	0/0	.|.	./.	1/1	.|.	0/0	0/0	0|0	0/0	0|0	0/0	0/0	0/0	0/0	0/0	0|0	./.	0/0	0|0	0/0	0/0	0/0	0/0	0/0	./.	0|0	0/0	0/0	0|0	0|0	./.	.|.	0/0
Cq2A	15051712	Cq2A:15051712	T	G	13099.4	PASS	.	GT	0|0	0|0	0|0	0|0	0/0	0/0	0/0	0/0	./.	0/0	./.	./.	./.	0/0	0/0	1/1	0|0	0/0	0/0	0|0	0/0	0|0	0/0	0/0	0/0	1|1	0/0	0/0	0|0	./.	0/0	0|0	0/0	0|1	0/0	0/0	0/0	0/0	0/0	.|.	./.	0/0	0|0	./.	0/0	0/0	0/0	0|1	0/0	.|.	0/0	0/0	1|1	0|0	./.	0|0	0/0
Cq2A	15064606	Cq2A:15064606	C	G	52956.1	PASS	.	GT	0/1	0|0	1|1	0|0	0/0	0/0	0/0	./.	1/1	0/0	0/0	1/1	./.	0/0	0/0	0/0	0|0	./.	0/0	0|0	1/1	0|0	./.	0/0	0/0	.|.	0/0	0/0	0|0	0/0	./.	0|0	./.	0|0	0/1	1/1	1/1	0/0	0/0	.|.	0/0	0/0	1|1	0/0	0/0	0/0	0/0	.|.	0/0	0|0	./.	0/0	0|0	0|0	1/1	.|.	0/0
Cq2A	15086197	Cq2A:15086197	G	A	688.66	PASS	.	GT	0/0	0|0	.|.	0|0	./.	0/0	0/0	0/0	0/0	0/0	0/0	./.	0/0	0/0	0/0	0/0	0|0	0/0	0/0	0|0	0/0	0|0	0/1	./.	0/0	.|.	./.	0/0	0|0	0/0	0/0	0|0	0/0	.|.	0/0	0/0	0/0	0/0	0/0	0|0	0/0	./.	0|0	0/0	0/0	0/0	0/0	0|0	./.	0|0	0/0	0/0	0|0	0|0	0/0	0|0	./.
Cq2A	15106872	Cq2A:15106872	T	G	57662.5	PASS	.	GT	0/0	1|1	0|0	0|0	0/0	1/1	0/0	0/0	0/0	./.	0/0	0/0	0/0	0/0	0/0	1/1	0|0	0/0	0/0	0|0	0/0	0|0	./.	0/0	0/0	.|.	./.	0/0	0|0	0/0	1/1	1|1	0/1	1|1	1/1	0/0	0/0	0/1	0/0	0|0	0/0	0/0	.|.	1/1	0/0	0/0	0/1	0/1	0/0	0|0	0/0	0/0	1|1	.|.	./.	.|.	./.
Cq2A	15175289	Cq2A:15175289	A	G	330.03	PASS	.	GT	0/0	0|0	0|0	0|0	0/0	0/0	0/0	0/0	0/0	0/0	0/0	0/0	0/0	0/0	0/0	0/0	0|0	0/0	./.	0|0	0/0	0|0	0/0	0/0	0/0	.|.	./.	0/0	0|0	0/0	0/0	.|.	0/0	0|0	0/0	0/0	./.	./.	0/0	.|.	./.	0/0	0|0	0/0	0/0	0/0	0/0	0/1	0/0	0|0	./.	./.	.|.	0|0	0/0	0|0	0/0
Cq2A	15311658	Cq2A:15311658	T	C	110317	PASS	.	GT	1/1	0|0	1|1	.|.	0/0	0/0	./.	0/1	1/1	0/0	1/1	1/1	0/0	1/1	./.	0/0	1|1	0/0	0/0	0/1	1/1	1|1	1/1	0/0	1/1	.|.	1/1	0/0	0|0	./.	0/0	0|0	0/0	.|.	./.	1/1	1/1	0/1	1/1	0|0	./.	1/1	.|.	0/0	1/1	0/0	0/0	0/1	0/0	0|0	./.	1/1	0|0	1|1	./.	1|1	0/1
Cq2A	15315210	Cq2A:15315210	T	C	39064.3	PASS	.	GT	0/0	1|1	0|0	1|1	0/0	1/1	0/0	0/0	./.	1/1	0/0	0/0	0/0	0/0	0/0	0/0	0|0	0/0	0/0	0/0	0/0	0|0	./.	0/0	0/1	.|.	./.	0/0	.|.	0/0	1/1	0/1	1/1	1|1	1/1	0/0	0/0	0/1	0/0	.|.	0/0	0/0	0|0	1/1	./.	0/0	1/1	0/0	1/1	0|0	./.	0/0	0|0	0|0	./.	.|.	./.
Cq2A	15360616	Cq2A:15360616	A	C	12813.9	PASS	.	GT	0/0	0|0	0|0	.|.	0/0	0/0	0/0	0/0	0/0	./.	0/0	./.	0/0	0/1	0/0	0/1	.|.	0/0	0/0	./.	0/0	0|0	0/0	0/0	./.	.|.	0/1	0/0	0|0	0/0	0/0	0/1	0/0	.|.	0/0	0/0	0/0	0/0	0/1	.|.	0/0	0/0	0|0	0/0	0/0	0/0	0/0	0/0	0/0	0|0	0/0	0/0	0|0	0|0	./.	.|.	0/0
Cq2A	15360678	Cq2A:15360678	G	T	7424.33	PASS	.	GT	0/0	0|0	0|0	.|.	0/0	0/0	0/0	0/0	0/0	0/0	0/0	./.	0/0	0/0	0/0	0/0	.|.	0/0	0/0	0|1	0/0	0|0	0/0	0/0	./.	.|.	./.	0/0	0|0	0/0	0/0	0/0	0/0	.|.	0/0	0/0	0/0	0/0	0/0	.|.	0/0	0/0	0|0	0/0	0/0	0/0	0/0	0/0	./.	0|0	0|1	0/0	0|0	0|0	./.	.|.	0/0
Cq2A	15376639	Cq2A:15376639	C	T	10175.2	PASS	.	GT	0/0	0|0	0|0	0|0	0/0	0/0	0/0	0/0	0/0	0/0	0/0	0/0	0/0	0/0	0/0	1/1	0|0	0/0	0/0	0|0	0/0	0|0	0/0	0/0	0/0	1|1	./.	0/0	0/1	0/0	0/0	0/0	0/0	0|0	./.	0/0	0/0	0/0	0/0	0|0	0/0	0/0	.|.	0/0	./.	0/0	0/0	0/1	0/0	0|0	0|0	0/0	1|1	0|0	./.	0|0	0/0
Cq2A	15430776	Cq2A:15430776	T	C	1638.02	PASS	.	GT	0/0	0|0	.|.	.|.	0/0	0/0	0/0	0/0	0/0	./.	0/0	0/0	0/0	0/0	0/0	0/0	0|0	0/0	0/0	0|0	0/0	0|0	0/0	./.	0/0	0/1	0/0	0/0	0/0	0/0	0/0	0/0	0/0	0|0	0/0	0/0	0/0	0/0	0/0	0|0	0/0	0/0	.|.	0/0	0/0	0/0	0/0	0/0	0/0	0|0	0|0	0/0	0|0	.|.	./.	.|.	0/0
Cq2A	15469471	Cq2A:15469471	G	T	9066.84	PASS	.	GT	0/0	0|0	0|0	.|.	0/0	0/0	0/0	0/0	0/0	0/0	0/0	0/0	0/0	0/0	0/0	0/0	0|0	0/0	./.	0|0	0/0	.|.	./.	0/0	0/0	./.	0/0	./.	0/0	0/0	0/0	0/0	0/0	0|0	0/1	0/0	0/0	0/0	0/0	.|.	0/0	0/0	0|0	./.	0/0	0/0	./.	0/0	0/0	0|0	0|0	0/0	0|0	0|0	./.	.|.	0/0
Cq2A	15525608	Cq2A:15525608	G	T	3294.76	PASS	.	GT	0/0	0|0	0|0	.|.	0/0	0/0	0/0	0/0	./.	0/0	0/0	0/0	0/0	0/0	0/0	0/0	0|0	0/0	0/0	0|0	0/0	0|0	0/0	0/0	0/0	./.	0/0	0/0	0/0	0/0	0/0	0/0	0/0	0|0	0/0	0/0	0/0	0/0	0/0	.|.	./.	0/0	0|0	0/0	0/0	0/0	0/0	0/0	./.	0|0	.|.	0/0	0|0	0|0	./.	0/1	0/0
Cq2A	15537153	Cq2A:15537153	C	G	1381.91	PASS	.	GT	0/0	0|0	0|0	.|.	0/0	0/0	0/0	0/0	0/0	./.	0/0	0/0	0/0	0/0	./.	0/0	0|0	0/0	0/0	0|0	0/0	.|.	0/0	0/0	0/0	./.	0/0	0/0	0/0	0/0	0/0	0/0	./.	.|.	0/0	0/0	./.	0/0	1/1	0|0	0/0	0/0	0|0	0/0	0/0	0/0	0/0	0/0	0/0	0|0	0|0	0/0	0|0	0|0	0/0	0/0	0/0
Cq2A	15537274	Cq2A:15537274	T	C	126565	PASS	.	GT	0/0	1|1	1|1	1|1	0/0	1/1	0/0	0/1	1/1	1/1	./.	1/1	0/0	0/0	0/0	1/1	0|0	0/0	0/0	0/1	1/1	0|0	0/0	0/0	0/0	0/1	0/0	0/0	0/0	0/0	1/1	1/1	./.	1|1	1/1	1/1	1/1	0/1	0/0	.|.	./.	0/0	1|1	./.	./.	0/0	1/1	0/1	1/1	0|0	0|0	0/0	1|1	0|0	./.	./.	0/0
Cq2A	15563555	Cq2A:15563555	C	A	21883.6	PASS	.	GT	0/1	0/1	0|0	.|.	0/0	0/1	0/0	0/0	0/0	0/0	./.	0/0	0/1	0/1	./.	0/1	0|0	0/0	0/0	0/0	0/0	0|0	0/1	0/0	0/1	0/0	0/0	0/0	0/0	0/0	0/0	0/1	0/0	0|0	0/0	0/0	0/0	0/0	0/1	.|.	0/0	0/0	0|0	0/1	0/0	0/0	0/1	0/1	0/1	0|0	0/1	0/1	0|0	0/1	0/0	0/0	0/0
Cq2A	15566410	Cq2A:15566410	A	G	4329.83	PASS	.	GT	0/0	0/0	0|0	0|0	0/0	0/1	./.	0/0	0/0	0/0	0/0	0/0	0/0	0/0	./.	0/0	0|0	./.	0/0	0/0	0/0	0|0	./.	./.	0/0	./.	0/0	./.	0/0	0/0	0/0	0/0	./.	0|0	0/0	0/0	0/0	0/0	0/0	0|0	0/0	0/0	.|.	0/0	0/0	0/0	0/0	0/0	0/0	0|0	0/0	0/0	0|0	0/0	./.	0/0	0/0
Cq2A	15567943	Cq2A:15567943	C	T	52267.1	PASS	.	GT	0/0	0/0	1|1	.|.	./.	0/0	0/0	0/0	1/1	./.	./.	1/1	0/0	0/0	0/0	0/0	0|0	0/0	0/0	./.	0|1	0|0	0/0	0/0	./.	./.	0/0	0/0	./.	0/0	0/0	0/0	0/0	0|0	0/0	1/1	1/1	0|1	0/0	.|.	./.	0/0	1|1	0/0	0/0	0/0	0/1	0/0	0/0	0|0	0/0	0/0	0|0	0/0	1/1	0/0	0/0
Cq2A	15579446	Cq2A:15579446	C	G	8586.96	PASS	.	GT	0/0	0/0	0|0	.|.	0/0	0/0	0/0	0/0	0/1	0/0	0/0	0/1	0/0	0/0	0/0	0/0	0|0	0/0	0/0	0/0	0|0	.|.	0/0	0/0	0/0	./.	./.	0/0	0/0	0/0	0/0	0/0	0/0	.|.	0/0	0/1	0/0	0|0	0/0	0|0	0/0	0/1	0/1	0/0	0/0	0/0	0/0	0/0	0/0	0|0	0/0	0/0	0|0	0/0	./.	./.	0/0
Cq2A	15579503	Cq2A:15579503	G	A	425.75	PASS	.	GT	0/0	0/0	0|0	.|.	./.	0/0	0/0	0/0	0/0	0/0	0/0	0/0	0/0	0/0	0/0	0/0	0|0	0/0	0/0	0/0	0|0	0|0	0/0	0/0	0/0	./.	0/0	./.	0/0	0/0	0/0	0/0	0/0	.|.	0/0	0/0	0/0	0|0	0/0	0|0	./.	0/0	0/0	0/0	0/0	0/0	0/0	0/0	1/1	0|0	0/0	0/0	0|0	0/0	./.	./.	0/0
Cq2A	15612142	Cq2A:15612142	C	T	10328.1	PASS	.	GT	0/0	0/0	0|0	0|0	0/0	0/0	0/0	./.	./.	0/0	0/0	./.	0/0	0/0	1/1	0/0	0|0	0/0	0/0	./.	0|0	0|0	0/0	0/0	0/0	./.	0/0	1/1	0/0	0/0	0/0	0/0	0/0	0|0	0/0	0/0	0/0	0|0	0/0	.|.	0/0	0/0	0/0	./.	0/0	0/0	0/0	0/0	./.	0|0	./.	0/0	0|0	0/0	./.	./.	0/0
Cq2A	15632772	Cq2A:15632772	G	A	11418.2	PASS	.	GT	1/1	0/0	0|0	.|.	0/0	0/0	0/0	0/0	./.	0/0	0/0	0/1	0/0	1/1	0/0	0/0	0|0	0/0	0/0	0/0	0|0	0|0	0/1	0/0	./.	./.	1/1	0/0	0/0	0/0	./.	./.	0/0	0|0	0/0	0/0	0/0	0|0	0/0	0|0	0/0	0/0	./.	0/0	0/0	0/0	0/0	0/0	./.	0|0	1/1	0/0	0|0	1/1	./.	0/0	./.
Cq2A	15697329	Cq2A:15697329	C	T	96976.7	PASS	.	GT	1/1	0/0	0/1	0|0	./.	0/0	0/0	0/1	1/1	0/0	1/1	1/1	0/0	1/1	0/0	1/1	1|1	0/0	0/0	1/1	1|1	1|1	0/1	0/0	1/1	./.	1/1	0/0	./.	1/1	0/0	0/0	./.	.|.	0/0	1/1	./.	0/1	1/1	0|0	0/0	1/1	./.	0/0	1/1	0/0	0/0	./.	./.	0/1	1/1	1/1	1|1	1/1	./.	./.	0/0
Cq2A	15724076	Cq2A:15724076	C	T	74573.3	PASS	.	GT	0/0	0|1	0|1	0|1	0/0	0|1	0/0	0|1	0|1	0|1	0|1	0/0	0|1	0/0	0|1	0|1	0|1	0/0	./.	./.	0|0	0|0	0/0	0/0	0/0	0|1	0|1	0|1	./.	0|1	./.	0|1	0|1	0|0	0|1	0|1	0/0	0|1	0|1	0|0	0/0	0|1	0|1	0/0	./.	0/0	./.	0|1	./.	./.	./.	0/0	0|1	0/0	./.	./.	0/0
Cq2A	15729537	Cq2A:15729537	C	T	773.01	PASS	.	GT	0/0	0|0	0|0	0|0	0/0	0|0	0/0	0|0	.|.	0|0	0|0	0/0	0|0	0/0	0|0	0|0	0|0	0/0	./.	0/0	0|0	0|0	0/0	0/0	0/0	0|0	0|0	0|0	./.	0|0	0/0	0|0	0|0	.|.	0|0	0|0	0/0	0|0	0|0	.|.	0/0	0|0	1|1	0/0	0/0	0/0	0/0	0|0	0/0	0/0	./.	./.	.|.	0/0	0/0	0/0	0/0
Cq2A	15729828	Cq2A:15729828	A	G	1729.2	PASS	.	GT	0/0	0|0	0|0	0|0	./.	0|0	0/0	0|0	0|0	0|0	0|0	0/0	0|0	./.	0|0	.|.	0|0	./.	0/0	0/0	.|.	0|0	0/0	0/0	0/0	.|.	.|.	0|0	0/0	0|0	./.	0|0	0|0	0|0	0|0	0|0	0/0	0|0	0|0	0|0	./.	0|0	0|0	0/0	0/0	0/0	0/0	0|0	0/0	0/0	0/0	0/1	0|0	0/0	./.	./.	0/0
Cq2A	15732628	Cq2A:15732628	T	G	13871.3	PASS	.	GT	0/0	0|0	0|0	0|0	0/0	0|0	0/0	0|0	0|0	0|0	0|0	0/0	0|0	0/0	0|0	0|0	0|0	0/0	0/0	0/0	0|0	0|0	./.	./.	0/0	0|0	0|0	0|0	0/1	0|0	0/0	0|0	0|0	0|0	0/1	0|0	0|1	0|0	0|0	0|0	0/0	0|0	0|0	0/0	0/0	0/0	0/0	0|0	0/0	0/0	./.	0/0	0|0	0/0	./.	./.	0/0
Cq2A	15743613	Cq2A:15743613	C	T	53722.8	PASS	.	GT	1/1	0|0	.|.	.|.	0/0	0|0	0/0	1|1	0|0	0|0	1|1	0/0	0|0	1/1	0|0	0|0	1|1	0/0	0/0	1/1	0|0	1|1	1/1	0/1	1/1	0|0	1|1	0|0	0/0	1|1	0/0	.|.	.|.	0|0	0/0	0|0	0|0	0|0	1|1	.|.	0/0	1|1	0|0	0/0	1/1	0/0	0/0	0/1	0/0	0/0	1/1	1/1	0|0	1/1	0/0	0/1	0/0
Cq2A	15745292	Cq2A:15745292	T	C	87147.7	PASS	.	GT	0/0	0/1	0/1	1|1	0/1	0/1	0/1	0|0	0/1	0|0	0/1	0/1	0/1	0/1	0/1	0/1	0/1	0/1	0/1	./.	0/1	0/1	0/1	0/1	0/1	.|.	0|0	0/1	0/0	0/1	0/1	0/1	0/1	0/1	0/1	0/1	0/1	0|0	0/1	.|.	0/1	0/1	1|1	0/0	0/1	0/1	./.	0/0	0/1	0/0	0/1	0/1	0/1	0/1	0/1	0/1	0/0
Cq2A	15750813	Cq2A:15750813	G	A	13944.4	PASS	.	GT	0/1	0/1	0/0	0|0	0/0	0/1	0/0	0/1	0/0	0|1	0/1	0/0	0/0	0/1	./.	./.	0/1	0/0	0/1	0/0	0/0	0/0	0/0	./.	0/1	0|0	0|0	0/0	./.	0/0	0/0	0/1	0/1	0/1	0/0	0/0	0/0	0|0	0/1	.|.	0/0	0/0	0|0	0/1	0/1	0/0	0/1	0/0	0/1	0/0	0/0	0/1	0/0	0/0	0/0	0/0	0/0
Cq2A	15753536	Cq2A:15753536	T	G	28826.5	PASS	.	GT	0/0	0/0	./.	0/1	0/0	0/1	./.	0/1	0/0	0|0	0/1	0/0	0/0	0/0	./.	./.	0/1	./.	0/0	0/0	0/0	0/0	0/1	0/0	0/1	0|0	0/1	./.	0/0	0/1	0/1	./.	0/1	0/1	0/0	0/0	0/0	0/1	0/1	.|.	./.	0/0	0|0	0/0	0/1	0/0	0/1	0/0	0/0	0/0	./.	0/0	0/0	0/1	0/0	0/1	0/0
Cq2A	15767003	Cq2A:15767003	T	C	1187.73	PASS	.	GT	0/0	0/0	0/0	./.	0/0	0/0	0/0	0/0	0/0	0|0	0/0	0/0	./.	0/0	0/0	0/0	0/0	0/0	0/0	0/0	0/0	0/0	0/0	0/0	0/0	0|0	0/0	0/0	1/1	0/0	0/0	0/0	0/0	0/0	0/0	0/0	0/0	0/0	0/0	.|.	0/0	0/0	0|0	0/0	0/0	0/0	0/0	0/0	0/0	0/0	0/0	0/0	0/0	0/0	0/0	0/0	0/0
Cq2A	15777713	Cq2A:15777713	C	T	72186.2	PASS	.	GT	1/1	1/1	./.	0/0	0/0	1/1	0/0	1/1	0/0	1|1	0/1	0/0	./.	1/1	0/0	0/0	1/1	0/0	./.	1/1	0/0	1/1	1/1	0/1	1/1	0/1	1/1	./.	0/0	0|1	1/1	./.	./.	1/1	0/1	0/0	0/0	0/1	1/1	.|.	0/0	./.	0|0	1/1	1/1	0/0	0/1	0/1	1/1	0/0	./.	1/1	0/0	1/1	./.	1/1	0/0
Cq2A	15804991	Cq2A:15804991	T	C	16992.2	PASS	.	GT	0/0	0/0	1/1	0/0	./.	0/0	0/0	0/0	0/0	0|0	0/0	./.	0/0	0/0	./.	0/0	0/0	./.	./.	0/0	0/0	0/0	0/0	./.	0/0	./.	0/0	0/0	0/0	0|0	0/0	0/0	0/0	./.	0/0	0/0	0/1	0/0	0/0	.|.	0/0	0/0	0|0	0/0	0/0	0/0	0/0	0/0	0/0	0/0	./.	0/0	0/0	0/0	./.	0/0	0/0
Cq2A	15890807	Cq2A:15890807	C	T	10762.5	PASS	.	GT	0/0	0/0	0/0	0/0	0/0	0/0	0/0	0/0	0/0	0|0	0/0	0/0	0/0	0/0	0/0	0/0	0/0	./.	0/0	0/0	0/0	0/0	0/0	0/0	0/0	./.	0/0	0/0	0/0	0|0	0/0	./.	0/0	0/0	0/0	0/0	0/0	0/1	0/0	0|0	0/0	0/0	.|.	0/0	0/0	0/0	0/0	0/0	0/0	0/0	0/0	0/0	0/0	0/0	./.	./.	./.
Cq2A	15918143	Cq2A:15918143	T	C,*	164434	PASS	.	GT	1/1	1/1	1/1	./.	0/0	1/1	0/0	1/2	1/1	1|1	1/2	1/2	0/0	1/1	0/0	1/1	1/1	0/0	0/0	1/1	0/1	1/2	1/1	0/1	./.	1/1	1/1	0/0	0/0	1|1	1/1	0/1	0/1	1/1	1/1	1/2	1/1	1/1	1/1	.|.	./.	1/1	.|.	1/1	1/1	0/0	1/2	1/1	1/1	0/0	1/2	1/1	1/1	1/2	1/1	1/1	./.
Cq2A	15918193	Cq2A:15918193	G	T	10000.5	PASS	.	GT	./.	0/0	0/0	0/0	0/0	0/0	0/0	0/0	0/0	0|1	0|1	0|1	0/0	0|1	0/0	0/0	0/0	0/0	0/0	./.	0/0	0/0	0/0	0/0	./.	0/0	0/0	0/0	0/0	0|1	0/0	0/0	0/0	0/0	0/0	0/0	0/0	0/0	0/0	.|.	./.	0/0	0|0	0/0	0/0	0/0	0|1	0/0	./.	0/0	0|1	0|1	./.	0|1	0/0	0/0	0/0
Cq2A	15928175	Cq2A:15928175	G	C	38796.1	PASS	.	GT	0/0	0/0	./.	./.	0/0	0/0	0/0	1/1	0/0	0|0	1|1	0|0	0/0	0|0	./.	0/0	1/1	0/0	0/0	1/1	0/0	1/1	0/1	0/0	1/1	0/0	0/0	0/0	0/0	1|1	0/0	0/0	0/0	0/0	0/0	0/0	0/0	0/0	1/1	.|.	./.	1/1	0|0	0/0	1/1	0/0	0|0	0/1	1/1	0/1	0|0	1|1	0/0	.|.	./.	1/1	0/0
Cq2A	15931858	Cq2A:15931858	C	T	155.82	PASS	.	GT	0/0	0/0	./.	./.	./.	0/0	0/0	0/0	0/0	.|.	0|0	0|0	0/0	0|0	0/0	0/0	0/0	0/0	0/0	0/0	0/0	0/0	0/0	0/0	0/0	./.	0/1	0/0	0/0	0|0	./.	0/0	0/0	./.	0/0	0/0	0/0	0/0	0/0	0|0	0/0	0/0	0|0	0/0	0/0	./.	0|0	0/0	0/0	0/0	.|.	0|0	0/0	0|0	./.	0/0	0/0
Cq2A	16029500	Cq2A:16029500	T	A	8863.5	PASS	.	GT	0/0	0/0	0/0	./.	0/0	0/0	./.	./.	0/0	0|0	.|.	0|0	0/0	0|0	0/0	0/1	0/0	0/0	0/0	0/0	0/0	./.	0/0	0/0	0/0	1/1	0/0	0/0	0|1	.|.	0/0	0/0	0/0	./.	0/0	0/0	0/0	./.	0/0	0|0	0/0	0/0	0|0	0/0	./.	0/0	0|0	0/1	0/0	0/0	.|.	0|0	1/1	0|0	0/0	0/0	0/0
Cq2A	16029569	Cq2A:16029569	G	T	34713.8	PASS	.	GT	0/1	0/0	1/1	./.	./.	0/0	./.	./.	1/1	0|0	.|.	1|1	0/0	0|0	0/0	0/0	0/0	0/0	0/0	0/0	1/1	./.	0/0	0/0	0/0	0/0	0/0	0/0	0|0	0|0	0/0	0/0	0/0	./.	0/0	1/1	1/1	0/0	0/0	0|0	./.	0/0	1|1	./.	0/0	0/0	0|0	0/0	0/0	0/0	0|0	0|0	0/0	0|0	1/1	0/1	0/0
Cq2A	16035779	Cq2A:16035779	A	T	46976.5	PASS	.	GT	1/1	1/1	0/0	0/0	0/0	1/1	0/0	0/1	0/0	1|1	0|0	0|0	0/0	1|1	0/0	0/0	0/0	0/0	0/0	0/0	0/0	0/0	0/1	0/1	0/0	./.	1/1	0/0	.|.	.|.	1/1	1/1	1/1	1/1	1/1	0/0	./.	0/1	0/0	.|.	0/0	0/0	.|.	1/1	0/0	0/0	1|1	0/0	./.	0/0	1|1	.|.	0/0	.|.	./.	0/0	0/0
Cq2A	16045229	Cq2A:16045229	C	T	3405.96	PASS	.	GT	0/0	0/0	0/0	1/1	0/0	0/0	0/0	./.	0/0	0|0	0|0	0|0	0/0	0|0	./.	0/0	0/0	0/0	0/0	0/0	0/0	0/0	0/0	0/0	0/0	./.	./.	0/0	0|0	0|0	0/0	0/0	0/0	0/0	0/0	0/0	0/0	0/0	0/0	.|.	0/0	0/0	0|0	./.	./.	0/0	0|0	0/0	./.	0/0	0|0	0|0	0/0	0|0	./.	./.	0/0
Cq2A	16055561	Cq2A:16055561	C	T	4037.51	PASS	.	GT	./.	0/0	0/0	./.	0/0	0/0	./.	0/0	0/0	0|0	0|0	0|0	0/0	.|.	0/0	0/0	0/0	0/0	0/0	./.	0/0	0/0	0/1	0/0	0/0	./.	0/0	0/0	0|0	0|0	0/0	./.	0/0	0/0	0/0	0/0	0/0	0/0	0/0	0|0	./.	0/0	0|0	0/0	0/0	0/0	0|0	0/0	0/0	0/0	.|.	0|0	0/0	0|0	./.	0/0	0/0
Cq2A	16072005	Cq2A:16072005	G	A	33.77	PASS	.	GT	./.	0/0	./.	./.	0/0	0/0	0/0	0|1	0/0	0|0	0|0	0|0	0/0	0|0	./.	0/0	0/0	0/0	0/0	0/0	0/0	0/0	./.	0/0	0/0	0/0	0/0	0/0	0|0	0|0	0/0	0/0	0/0	0/0	0/0	0/0	0/0	0/0	0/0	0|0	0/0	0/0	0|0	0/0	0/0	0/0	0|0	0/0	0/0	0/0	.|.	0|0	0/0	0|0	0/0	0/0	0/0
Cq2A	16075846	Cq2A:16075846	C	T	39.89	PASS	.	GT	0/0	0/0	0/0	./.	0/0	./.	0/0	0|0	0/0	0|0	0|0	0|0	0/0	0|0	0/0	0/0	0/0	0/0	0/0	0/0	0/0	0/0	./.	0/0	0|1	./.	0/0	0/0	0|0	0|0	0/0	0/0	0/0	./.	0/0	0/0	0/0	./.	0/0	0|0	0/0	0/0	0|0	0/0	0/0	0/0	0|0	0/0	0/0	0/0	0|0	0|0	./.	0|0	0/0	0/0	0/0
Cq2A	16076150	Cq2A:16076150	G	T	236.83	PASS	.	GT	0/0	0/0	0/0	0/0	0/1	0/0	0/0	0|0	0/0	0|0	0|0	.|.	0/0	0|0	0/0	0/0	./.	./.	0/0	0/1	0/0	0/0	0/0	0/0	.|.	0/0	0/0	./.	0|0	0|0	0/0	0/0	./.	./.	0/0	0/0	0/0	0/0	0/0	.|.	0/0	0/0	0|0	0/0	0/0	0/0	0|0	./.	0/0	0/0	0|0	.|.	0/0	0|0	0/0	0/0	0/0
Cq2A	16080043	Cq2A:16080043	A	G,*	181250	PASS	.	GT	1/1	0/1	1/1	1/1	0/0	0/1	0/0	1|1	1/1	1|1	1|1	1|1	0/0	1|1	0/0	1/1	1/1	0/0	0/0	1/1	1/1	1/1	1/1	0/1	1|1	./.	1/1	0/0	0|0	1|1	./.	1/1	1/1	1/1	1/1	1/1	1/1	1/1	1/1	.|.	0/0	1/1	1|1	1/1	./.	0/0	1|1	1/1	2/2	0/0	.|.	1|1	1/1	1|1	1/1	1/1	0/0
Cq2A	16080591	Cq2A:16080591	C	T	14791.9	PASS	.	GT	0/0	0/0	0/0	./.	0/0	0/0	0/0	0|0	0/0	0|0	0|0	0|0	0/0	0|0	1/1	0/0	0/0	0/0	0/0	0/0	0/0	0/0	0/0	./.	0|0	./.	0/0	1/1	0|0	0|0	./.	0/0	0/0	0/0	0/0	0/0	0/0	0/0	0/0	0/1	0/0	0/0	.|.	0/0	./.	0/0	.|.	0/0	./.	0/0	.|.	0|0	0/0	0|0	0/0	0/0	0/0
Cq2A	16080647	Cq2A:16080647	G	T	13726	PASS	.	GT	0/0	0/0	./.	./.	0/0	0/0	0/0	0|0	0/0	0|0	0|0	0|0	0/0	0|0	0/0	0/0	0/0	0/0	0/0	./.	0/0	0/0	0/0	./.	0|0	./.	0/0	0/0	0|0	0|0	./.	0/0	./.	0/0	0/0	0/0	0/0	0/1	0/0	0/0	0/0	0/0	.|.	0/0	0/0	0/0	.|.	0/0	0/0	0/0	.|.	0|0	0/0	0|0	0/0	0/0	0/0
Cq2A	16090756	Cq2A:16090756	C	A	22264.2	PASS	.	GT	0/0	0/1	0/1	0/0	0/0	0/1	./.	0/1	0/1	.|.	0/1	0/1	0/0	0|0	./.	0/1	0/1	0/0	0/0	0/1	0/0	0/0	0/1	0/1	0|0	./.	0/0	./.	0/1	0/1	0/1	0/1	0/0	0/0	0/1	0/1	0/0	0/0	0/1	0/0	./.	0/0	0/1	0/1	0/0	./.	0/1	0/0	0/1	./.	0/1	0|0	0/0	0|0	0/0	0/1	0/0
Cq2A	16122231	Cq2A:16122231	T	G	68707	PASS	.	GT	0/0	0/0	./.	1/1	./.	0/0	0/0	1/1	0/0	0|0	1/1	0/0	0/0	0|0	./.	0/0	1/1	0/0	0/0	0/1	0/0	1/1	0/1	0/0	1|1	./.	0/0	0/0	0/0	1/1	0/0	0/0	0/0	0/0	0/0	0/0	0/0	0/0	1/1	0/0	./.	1/1	0/0	0/0	./.	./.	0/0	0/1	./.	0/0	0/0	1|1	0/0	0|0	./.	./.	0/0
Cq2A	16198519	Cq2A:16198519	G	A	41497.5	PASS	.	GT	1/1	1/1	./.	0/0	0/0	1/1	./.	0/1	0/0	1|1	0/0	0/0	./.	1|1	0/0	./.	0/0	0/0	0/0	0/0	0/0	0/0	0/1	0/1	0|0	./.	0/1	0/1	./.	./.	1/1	1/1	./.	1/1	1/1	0/0	0/1	0/1	0/0	0/0	0/0	./.	./.	1/1	0/0	0/0	1/1	0/0	0/0	./.	1/1	0|0	0/0	1|1	0/0	0/0	0/0
Cq2A	16219492	Cq2A:16219492	G	T	33733.4	PASS	.	GT	0/0	0/0	1/1	./.	0/0	0/0	0/0	0/0	1/1	0/1	0/0	1/1	./.	0|0	0/0	0/0	0/0	0/0	./.	0/0	1/1	0/0	0/0	0/0	0|0	./.	0/0	0/0	./.	0/0	0/0	0/0	0/0	0/0	0/0	1/1	1/1	0/0	0/0	./.	0/0	0/0	1/1	0/0	0/0	0/0	./.	0/0	0/0	./.	./.	0|0	0/0	0|0	1/1	0/0	./.
Cq2A	16219743	Cq2A:16219743	C	T	170.01	PASS	.	GT	0/0	0/0	0/0	./.	0/0	0/0	0/0	0/0	0/0	0/0	0/0	0/0	./.	0|0	0/0	0/0	0/0	./.	./.	0/0	0/0	0/0	0/0	0/0	0|0	./.	0/0	0/0	./.	0/0	0/0	0/0	0/0	0/0	0/0	0/0	0/0	0/0	0/0	./.	0/0	0/0	./.	0/0	0/0	0/0	0/0	0/0	./.	./.	0/0	0|0	0/0	1|1	./.	0/0	0/0
Cq2A	16221185	Cq2A:16221185	G	A	3185.21	PASS	.	GT	0/0	0/0	0/0	./.	0/0	0/0	0/0	0/0	0/0	0/0	./.	0/0	./.	0|0	./.	0/0	0/0	0/0	0/0	./.	0/0	0/0	0/0	0/0	0|0	./.	0/0	0/0	./.	0/0	0/0	0/0	0/0	0/0	0/0	0/0	0/0	0/0	0/0	0/0	0/0	0/0	0/0	0/0	0/0	0/0	0/0	0/0	0/0	./.	0/0	0|0	0/1	0|0	./.	0/0	0/0
Cq2A	16281543	Cq2A:16281543	C	A	71713.7	PASS	.	GT	0/0	0/0	1/1	./.	0/0	0/0	./.	1/1	1/1	0/0	1/1	1/1	0/1	0|0	0/0	0/0	1/1	0/0	0/0	1/1	1/1	1/1	0/1	0/0	1|1	./.	0/0	0/0	./.	1/1	0/0	0/0	0/0	./.	0/0	0/1	1/1	0/1	1/1	./.	0/0	1/1	1/1	0/0	1/1	./.	0/0	0/1	./.	0/0	./.	.|.	0/0	0|0	1/1	1/1	./.
Cq2A	16283935	Cq2A:16283935	C	T	8410.41	PASS	.	GT	0/0	0/0	0/0	./.	0/0	0/0	0/0	0/0	0/0	./.	0/0	0/0	0/0	0|0	0/0	1/1	0/0	0/0	0/0	0/1	0/0	./.	0/0	0/0	0|0	0/1	0/0	0/0	0/0	0/0	0/0	0/0	0/0	0/0	0/0	0/0	0/0	./.	0/0	./.	./.	0/0	0/0	0/0	0/0	0/0	./.	0/1	0/0	0/0	0/0	0|0	1/1	.|.	0/0	0/0	0/0
Cq2A	16284002	Cq2A:16284002	C	T	46.18	PASS	.	GT	0/0	0/0	0/0	./.	0/0	./.	0/0	0/0	0/0	0/0	0/0	./.	0/0	0|0	0/0	0/0	0/0	0/0	0/0	0/0	0/0	0/0	0/0	0/0	0|0	./.	0/1	0/0	0/0	./.	0/0	0/0	0/0	0/0	./.	0/0	0/0	0/0	0/0	./.	./.	0/0	0/0	0/0	0/0	0/0	./.	0/0	0/0	0/0	0/0	0|0	0/0	0|0	./.	0/0	0/0
Cq2A	16337783	Cq2A:16337783	C	T	6597.77	PASS	.	GT	0/0	./.	0/0	0/0	0/0	./.	0/0	0/0	0/0	./.	0/0	0/0	0/1	0|0	0/0	0/0	0/0	0/0	0/0	0/0	0/0	0/0	0/0	0/0	0|0	0/0	0/0	0/0	0/1	0/0	0/0	0/0	0/0	0/0	0/0	0/0	0/0	0/0	0/0	0/1	0/0	0/0	0/0	0/0	0/0	0/0	0/0	0/0	0/0	0/1	0/0	0|0	./.	0|0	./.	./.	0/0
Cq2A	16337817	Cq2A:16337817	G	C	471.06	PASS	.	GT	0/0	0/0	0/0	0/0	0/0	0/0	./.	0/0	0/0	./.	0/0	0/0	0/0	0|0	0/0	0/0	0/0	0/0	0/0	./.	0/0	0/0	./.	0/0	0|0	0/0	0/0	0/0	0/0	0/0	0/0	0/0	0/0	0/0	0/0	0/0	0/0	0/0	0/0	0/1	0/0	0/0	0/0	./.	0/0	0/0	0/0	0/0	0/0	0/1	0/0	0|0	./.	0|0	./.	./.	0/0
Cq2A	16339722	Cq2A:16339722	C	T	40.96	PASS	.	GT	0/0	0/0	0/0	./.	0/0	0/0	0/0	./.	0/0	0/0	0/0	0/0	./.	0|0	0/0	0/0	0/0	0/0	0/0	./.	0/0	0/0	0/0	0/0	0|0	./.	0/0	./.	0/0	./.	0/0	0/0	0/0	0/0	0/0	0/0	0/0	0/0	0/0	./.	0/0	0/0	0|1	0/0	0/0	0/0	0/0	0/0	0/0	0/0	0/0	0|0	./.	.|.	./.	0/0	0/0
Cq2A	16374722	Cq2A:16374722	C	A	9275.92	PASS	.	GT	./.	0/0	0/0	0/0	0/0	0/1	0/0	0/0	0/0	./.	0/0	0/0	0/0	0|0	0/0	0/0	0/0	0/0	0/0	0/0	0/0	0/0	0/0	0/0	0|0	./.	0/0	0/0	0/0	0/0	./.	0/0	./.	0/0	./.	0/0	0/0	0/0	./.	0/0	0/0	./.	0|0	0/0	0/0	0/0	0/0	0/0	./.	0/0	0/0	0|0	0/0	0|0	0/0	./.	0/0
Cq2A	16393338	Cq2A:16393338	G	A	140249	PASS	.	GT	./.	1/1	1/1	./.	0/0	0/1	0/0	1/1	1/1	1/1	1/1	1/1	0/0	1|1	0/0	0/0	1/1	0/0	0/0	./.	1/1	1/1	1/1	0/0	1|1	./.	1/1	0/0	0/0	1/1	1/1	./.	./.	./.	1/1	1/1	1/1	1/1	1/1	./.	0/0	0/1	1|1	./.	1/1	0/0	1/1	0/1	1/1	0/0	./.	1|1	0/0	1|1	./.	1/1	0/0
Cq2A	16408502	Cq2A:16408502	C	T	224.61	PASS	.	GT	0/0	0/0	./.	0/0	./.	0/0	0/0	./.	0/0	0/1	0/0	0/0	0/0	0|0	./.	0/0	0/0	0/0	0/0	0/0	0/0	0/0	0/0	./.	0|0	./.	0/0	0/0	./.	0/0	0/0	0/0	0/0	0/0	0/0	0/0	./.	0/0	0/0	0/0	./.	0/0	0|0	0/0	0/0	0/0	0/0	0/0	0/0	0/0	0/0	0|0	0/0	0|0	./.	./.	0/0
Cq2A	16434584	Cq2A:16434584	A	C	194818	PASS	.	GT	./.	1/1	./.	./.	1/1	1/1	1/1	./.	1/1	1/1	1/1	1/1	1/1	1|1	./.	1/1	1/1	./.	0/1	1/1	1/1	1/1	1/1	1/1	.|.	1/1	1/1	./.	1/1	1/1	1/1	1/1	1/1	./.	1/1	1/1	./.	1/1	1/1	./.	0/0	1/1	1|1	1/1	1/1	0/0	1/1	1/1	1/1	1/1	1/1	1|1	1/1	1|1	1/1	1/1	0/0
Cq2A	16434605	Cq2A:16434605	A	T	74886.4	PASS	.	GT	./.	1/1	0/0	./.	0/0	1/1	0/0	./.	0/0	1/1	1/1	0/0	0/0	1|1	./.	0/0	1/1	0/0	0/0	1/1	0/0	1/1	1/1	./.	.|.	0/0	1/1	./.	0/0	1/1	1/1	1/1	1/1	./.	0/0	0/0	./.	0/1	1/1	0/0	0/0	1/1	0|0	1/1	1/1	0/0	1/1	0|1	1/1	0/0	1/1	0|0	0/0	1|1	0/0	1/1	0/0
Cq2A	16449857	Cq2A:16449857	C	A	3568.48	PASS	.	GT	0/1	0/0	0/0	0/0	./.	0/0	./.	0/0	0/0	./.	0/0	0/0	0/0	0/1	0/0	0/0	0/0	0/0	0/0	0/0	0/0	0/0	0/0	0/0	0|0	0/0	0/1	0/0	0/0	0/0	0/0	0/0	0/0	0/0	0/0	0/0	0/0	0/1	0/0	./.	./.	0/0	0|0	0/0	0/0	./.	0/0	0|0	0/0	./.	0/0	0|0	0/0	0|0	0/0	0/0	./.
Cq2A	16449859	Cq2A:16449859	G	A	12542.7	PASS	.	GT	0/1	0/0	0/1	0/1	./.	0/0	./.	0/0	0/0	./.	0/0	0/1	0/0	0/0	0/0	0/1	0/0	0/0	0/0	0/1	0/1	0/0	0/0	0/1	0|0	0/0	0/0	0/0	0/0	0/0	0/0	0/0	0/0	0/0	0/0	0/0	0/0	0/0	0/0	./.	./.	0/0	0|0	0/0	0/0	./.	0/0	0|0	0/1	./.	0/0	0|0	0/0	0|0	0/1	0/1	./.
Cq2A	16449878	Cq2A:16449878	A	G	55720.6	PASS	.	GT	0/1	0/0	0/0	0/1	./.	0/1	./.	0/0	0/1	./.	0/1	0/0	0/0	0/1	0/1	0/0	0/1	0/1	0/1	0/0	0/1	1/1	0/0	0/1	0/1	0/0	0/1	0/1	0/1	0/1	0/1	0/1	0/0	0/1	0/1	0/1	0/0	0/1	0/0	./.	./.	0/1	0|0	0/0	0/1	./.	0/1	0/1	0/1	./.	0/1	0/1	0/1	0/1	0/1	0/1	./.
Cq2A	16449894	Cq2A:16449894	G	A	12530.3	PASS	.	GT	0/0	0/0	0/0	0/0	0/0	0/0	./.	0/0	0/0	./.	0/0	0/0	0/0	0/0	0/0	0/0	0/0	0/0	0/0	0/1	0/1	0/0	0/1	0/0	0/0	0/0	0/0	0/0	0/0	0/0	0/0	0/0	0/0	0/0	0/1	0/1	0/0	0/1	0/0	./.	./.	0/0	0/1	0/0	0/0	./.	0/0	0/1	0/0	./.	0/0	0/0	0/0	0/0	0/0	0/0	./.
Cq2A	16449916	Cq2A:16449916	C	A	12571.6	PASS	.	GT	0/1	0/0	0/0	0/1	0/0	0/1	./.	0/1	0/0	./.	0/1	0/0	0/0	0/0	0/1	0/0	0/1	0/0	0/0	0/0	0/0	0/0	0/0	0/0	0/0	0/0	0/0	0/0	0/0	0/1	0/1	0/1	0/1	0/0	0/0	0/0	0/0	0/0	0/0	./.	./.	0/1	0/0	0/0	0/1	./.	0/1	0/0	0/1	./.	0/1	0/1	0/1	0/1	0/0	0/0	./.
Cq2A	16476633	Cq2A:16476633	T	A	6939.7	PASS	.	GT	./.	0/0	./.	./.	0/0	0/0	0/0	0/0	0/0	0/0	0/0	0/0	0/0	0/0	0/0	0/0	0/0	0/0	0/0	./.	0/0	0/0	0/0	0/1	0/0	./.	0/0	0/0	0/0	0/0	./.	./.	0/0	0/0	0/0	0/0	./.	0/0	0/0	0/0	0/0	0/0	0/0	./.	./.	0/0	0/0	0/0	0/0	0/0	0/0	0/0	0/0	0/0	./.	0/0	0/0
Cq2A	16483270	Cq2A:16483270	C	T	5902.03	PASS	.	GT	0/0	0/0	0/0	./.	0/0	0/0	0/0	./.	./.	./.	0/0	0/0	./.	0/0	./.	0/0	0/0	0/0	./.	0/0	0/0	0/0	./.	0/0	0/0	0/0	0/0	0/0	0/0	0/0	0/0	0/0	0/0	0/0	./.	0/0	0/0	0/0	0/0	0/0	0/0	0/0	0/0	0/0	0/0	0/0	./.	0/0	1/1	0/0	./.	0/0	0/0	0/0	0/0	0/0	0/0
Cq2A	16500522	Cq2A:16500522	G	A	1149.88	PASS	.	GT	0/0	0/0	0/0	./.	0/0	./.	0/0	0/0	0/0	0/0	0/0	0/0	0/0	0/0	0/0	./.	0/0	0/0	0/0	0/0	0/0	0/0	0/0	./.	0/0	./.	0/0	0/0	0/0	0/0	0/0	0/0	0/0	./.	0/0	0/0	0/0	./.	0/0	0/0	0/0	0/0	./.	0/1	0/0	0/0	./.	0/0	0/0	0/0	0/0	0/0	0/0	0/0	./.	./.	0/0
Cq2A	16518480	Cq2A:16518480	G	A	12318.8	PASS	.	GT	1/1	0/0	0/0	./.	0/0	0/0	0/0	0/1	0/0	0/0	0/0	./.	0/0	1/1	0/1	0/0	0/0	0/0	0/0	0/0	0/0	0/0	0/1	1/1	0/0	./.	1/1	0/0	0/0	0/0	0/0	0/0	0/0	./.	0/0	0/0	0/0	0/1	0/0	./.	0/0	0/0	0/0	0/0	0/0	0/0	0/0	0/0	0/0	0/0	1/1	0/0	0/0	./.	./.	./.	0/0
Cq2A	16518564	Cq2A:16518564	G	A	1353.6	PASS	.	GT	0/0	0/0	0/0	0/0	0/0	0/0	0/0	0|1	0/0	0/0	./.	0/0	./.	0/0	./.	0/0	0/0	0/0	0/0	0/0	0/0	0/0	0/0	0/0	0/0	./.	0/0	0/0	0/0	0/0	./.	0/0	0/1	./.	0/0	0/0	0/0	0/0	0/0	0/0	0/0	0/0	0/0	0/0	0/0	./.	./.	0/0	0/0	0/0	./.	0/0	0/0	0/0	./.	0/0	0/0
Cq2A	16524390	Cq2A:16524390	C	T	13583.4	PASS	.	GT	0/0	0/0	0/0	./.	0/0	0/0	0/0	0|0	0/0	0/0	0/0	0/0	0/0	0/0	./.	1/1	0/0	./.	0/0	0/0	0/0	0/0	0/0	0/0	0/0	1/1	0/0	0/0	0/0	0/0	0/0	0/0	0/0	0/0	0/0	0/0	0/0	0/0	0/0	./.	0/0	0/0	0/0	./.	0/0	0/0	0/0	1/1	./.	0/0	0/0	0/0	1/1	./.	./.	0/0	./.
Cq2A	16524533	Cq2A:16524533	G	T	64232.4	PASS	.	GT	0/0	0/0	1/1	./.	0/0	0/0	0/0	0|0	1/1	./.	./.	1/1	0/0	0/0	0/0	0/0	0/0	0/0	0/0	0/0	1/1	0/0	0/0	0/0	0/0	./.	0/0	0/0	0/0	0/0	0/0	./.	0/0	0/0	1/1	1/1	1/1	0/1	0/0	./.	./.	0/0	1/1	0/0	0/0	./.	0/0	0/0	./.	0/0	0/0	1/1	0/0	0/0	1/1	0/0	0/0
Cq2A	16525654	Cq2A:16525654	G	T	8523.77	PASS	.	GT	0/0	0/0	0/0	./.	0/0	0/0	0/0	0|0	0/0	./.	0/0	./.	0/0	0/0	0/0	0/0	0/0	./.	0/0	0/0	0/0	0/0	0/0	0/0	0/0	0/0	0/1	0/0	0/0	0/0	./.	./.	0/0	0/0	0/0	0/0	0/0	./.	0/0	0/0	./.	0/0	0/0	0/0	0/0	0/0	./.	0/0	./.	0/0	0/0	0/0	0/0	0/0	./.	0/0	0/0
Cq2A	16526283	Cq2A:16526283	C	T	2369	PASS	.	GT	0/0	0/0	./.	./.	0/0	0/0	0/0	0|0	0/0	./.	0/0	0/0	0/0	0/0	0/0	0/0	0/0	1/1	0/0	./.	0/0	0/0	0/0	0/0	0/0	0/0	0/0	0/0	0/0	./.	0/0	0/0	./.	0/0	0/0	0/0	0/0	0/0	0/0	./.	0/0	0/0	0/0	0/0	./.	0/0	0/0	0/0	./.	0/0	0/0	0/0	./.	0/0	./.	0/0	0/0
Cq2A	16527082	Cq2A:16527082	G	A	5809.45	PASS	.	GT	0/0	0/0	0/0	./.	0/0	0/0	0/0	0/1	0/0	0/0	0/0	0/0	0/0	0/0	./.	0/0	0/0	0/0	0/0	0/0	0/0	0/0	./.	0/0	0/0	./.	./.	0/0	0/0	./.	0/0	0/0	0/0	0/0	0/0	0/0	0/0	0/0	0/0	0/0	./.	0/0	0/0	0/0	./.	0/0	./.	0/0	0/0	0/0	0/0	0/0	0/0	0/0	./.	./.	0/0
Cq2A	16545147	Cq2A:16545147	C	T	4392.02	PASS	.	GT	0/0	0/0	0/0	0/0	0/0	0/0	0/0	0/0	0/0	0/0	0/0	0/0	0/0	0/0	./.	0/0	0/0	0/0	0/0	0/0	0/0	0/0	0/0	0/0	0/0	0/0	0/0	0/0	./.	0/0	0/0	0/0	0/0	./.	0/0	0/0	0/0	0/0	0/0	./.	./.	0/0	./.	0/0	./.	0/0	0/0	0/0	0|1	0/0	0/0	0/0	0|1	0/0	0/0	0/0	0/0
Cq2A	16549442	Cq2A:16549442	C	A	4642.77	PASS	.	GT	0/0	0/0	./.	0/0	0/0	0/0	0/0	0/0	0/0	0/0	0/0	0/0	./.	0/0	0/0	0/0	0/0	0/0	0/0	0/0	0/0	0/0	0/0	0/0	0/0	0/0	0/0	0/0	0/0	0/0	0/0	./.	0/0	0/0	0/0	0/0	0/0	0/0	0/0	0/0	./.	0/1	0/0	./.	0/0	0/0	0/0	./.	.|.	0/0	0/0	0/0	0|0	0/0	0/0	0/0	0/0
Cq2A	16556744	Cq2A:16556744	C	T	3951.83	PASS	.	GT	0/0	0/0	0/0	./.	0/0	0/0	0/0	0|1	0/0	0|1	0/0	0/0	0/0	./.	0/0	0|1	0/0	0/0	0/0	0/0	0/0	0/0	0/0	./.	0/0	./.	0/0	0/0	0/0	0/0	0/0	0/0	0/0	./.	0/1	0/0	0/0	0/0	0/0	0/0	./.	0/0	0/0	0/0	0/0	0/0	0/0	0/0	0|0	./.	./.	0/0	.|.	0/0	./.	0/1	0/0
Cq2A	16562817	Cq2A:16562817	C	T	3437.18	PASS	.	GT	0/0	0/1	0/0	0/0	0/0	0/1	0/0	0|0	0/0	.|.	0/0	./.	0/0	0/1	./.	.|.	0/0	0/0	./.	0/0	0/0	./.	0/0	0/0	0/0	./.	0/0	0/0	0/0	0/0	0/1	0/0	0/0	./.	0/0	0/0	0/0	0/0	0/0	0/0	0/0	0/0	0/0	0/1	./.	0/0	0/0	0/0	0|0	0/0	0/0	./.	0|0	0/0	./.	0/0	0/0
Cq2A	16562889	Cq2A:16562889	C	T,*	2489.45	PASS	.	GT	0/0	0/2	0/0	0/0	0/0	0/2	0/0	.|.	0/0	.|.	0/0	0/0	0/0	0/2	0/0	0|0	0/0	1/1	0/0	0/0	0/0	0/0	0/0	0/0	0/0	./.	0/2	0/0	0/0	0/0	0/2	0/0	0/0	0/0	0/0	0/0	0/0	0/0	0/0	0/0	0/0	0/0	0/0	0/2	0/0	./.	0/0	0/0	0|0	0/0	0/0	./.	0|0	0/0	0/0	./.	./.
Cq2A	16562979	Cq2A:16562979	C	G	4864.58	PASS	.	GT	0/0	0/1	0/0	./.	0/0	0/1	0/0	0/1	0/0	0|0	0/0	0/0	0/0	0/0	0/0	0|0	0/1	0/0	0/0	0/0	0/0	0/0	0/0	0/0	0/0	./.	0/0	0/0	0/0	0/0	0/1	0/0	0/0	0/0	0/0	0/0	0/0	0/0	./.	0/0	0/0	0/0	0/0	0/0	0/0	0/0	0/0	0/1	0|0	0/0	./.	./.	0|0	0/0	./.	0/0	./.
Cq2A	16574880	Cq2A:16574880	G	A	2385.65	PASS	.	GT	0/0	0/0	./.	0/0	0/0	0/0	0/0	0/0	0/0	0|0	0/0	0/0	./.	0/0	0/0	0|0	0/0	./.	0/0	0/0	0/0	0/0	0/0	0/0	0/0	1/1	0/0	0/0	0/0	0/0	0/0	0/0	0/0	./.	0/0	0/0	0/0	./.	0/0	./.	0/0	0/0	0/0	0/0	0/0	0/0	./.	./.	0|0	0/0	0/0	0/0	0|0	0/0	./.	0/0	0/0
Cq2A	16575198	Cq2A:16575198	C	T	224655	PASS	.	GT	1/1	1/1	1/1	./.	1/1	1/1	1/1	1/1	1/1	1|1	1/1	1/1	1/1	1/1	1/1	1|1	1/1	1/1	1/1	1/1	1/1	1/1	1/1	1/1	1/1	./.	1/1	1/1	1/1	./.	0/1	1/1	./.	./.	1/1	1/1	1/1	1/1	1/1	./.	0/0	./.	1/1	1/1	1/1	0/0	1/1	1/1	1|1	./.	1/1	1/1	.|.	1/1	1/1	1/1	0/0
Cq2A	16577637	Cq2A:16577637	T	G	103630	PASS	.	GT	1/1	1/1	0/0	./.	0/0	1/1	0/0	./.	0/0	1|1	1/1	0/0	0/0	1/1	0/0	1|1	1/1	0/0	0/0	1/1	0/0	1/1	1/1	0/1	1/1	./.	1/1	0/0	0/0	0/1	1/1	1/1	./.	./.	0/1	0/0	0/0	0/1	1/1	0/0	0/0	1/1	0/0	1/1	1/1	./.	1/1	1/1	.|.	0/0	1/1	0/1	1|1	1/1	./.	./.	./.
Cq2A	16586990	Cq2A:16586990	G	A	43300.1	PASS	.	GT	0/1	0/0	0/1	0/0	0/0	./.	0/0	0/1	0/1	0|0	0/1	0/1	0/0	0/1	./.	0/1	0/1	0/0	0/0	0/1	0/1	0/1	0/1	./.	0/1	0/1	0/1	0/1	0/0	./.	0/1	0/1	0/1	./.	0/1	0/1	0/0	0/1	0/0	0/0	0/0	./.	0/1	0/1	0/0	0/0	0/1	0/1	0|0	0/0	0/1	0/1	0/1	0/0	./.	./.	./.
Cq2A	16587090	Cq2A:16587090	C	T	54718.7	PASS	.	GT	0/1	0/1	0/1	0/0	0/0	0/0	0/0	0/1	0/1	0/1	0/1	0/1	0/0	0/1	./.	0/1	0/1	0/0	0/0	0/1	0/1	0/1	0/1	0/0	0/1	./.	0/1	0/0	0/0	0/1	0/1	0/1	./.	0/0	0/1	0/1	0/1	0/0	0/1	./.	0/0	0/0	0/1	0/1	0/0	0/0	0/1	0/1	0/1	./.	0/1	0/1	0/1	0/1	0/1	0/1	0/0
Cq2A	16596515	Cq2A:16596515	G	T	371.69	PASS	.	GT	0/0	0/0	./.	0/0	0/0	0/0	0/0	0/0	0/0	0/0	1/1	0/0	0/0	0/0	./.	./.	0/0	0/0	0/0	0/0	0/0	0/0	0/0	0/0	0/0	./.	./.	0/0	0/0	0/0	0/0	./.	0/0	0/0	0/0	0/0	0/0	0/0	0/0	./.	0/0	0/0	0/0	0/0	0/0	0/0	0/0	./.	0/0	0/0	./.	0/0	./.	0/0	0/0	0/0	./.
Cq2A	16596533	Cq2A:16596533	G	A	3324.51	PASS	.	GT	0/0	0/0	./.	0/0	0/0	0/1	0/0	0/0	0/0	0/0	0/0	0/0	0/0	0/0	./.	./.	0/0	0/0	0/0	0/0	0/0	0/0	0/0	0/0	0/1	./.	0/0	./.	0/0	0/0	0/0	./.	0/0	0/0	0/0	0/0	0/0	0/0	0/0	./.	0/0	0/0	0/0	0/0	0/0	0/0	0/0	./.	0/0	0/0	./.	0/1	./.	0|1	0/0	0|1	./.
Cq2A	16605655	Cq2A:16605655	C	T	187.46	PASS	.	GT	0/0	0/0	0/0	./.	0/0	0/0	0/0	0/0	0/0	0/0	0/0	0/0	0/0	0/0	0/0	0/0	0/0	0/0	./.	0/0	0/0	0/0	0/0	0/0	0/0	0/0	0/0	0/0	0/0	./.	0/0	0/0	0/0	0/0	0/0	0/0	0/0	0/0	0/0	0/0	0/0	0/0	0/0	0/0	0/0	0/0	0/0	0/1	0/0	0/0	./.	0/0	0/0	0|0	0/0	0|0	0/0
Cq2A	16605759	Cq2A:16605759	T	A	108163	PASS	.	GT	0/0	1/1	1/1	0/0	0/0	1/1	0/0	1/1	0/0	1/1	1/1	0/0	0/0	0/0	0/0	1/1	1/1	0/0	0/0	1/1	0/0	1/1	0/1	0/1	1/1	./.	0/0	0/0	0/0	1/1	1/1	1/1	1/1	1/1	0/1	0/0	1/1	0/0	1/1	0/0	0/0	1/1	0/0	1/1	1/1	0/0	1/1	1/1	1/1	0/0	0/0	1/1	1/1	0|0	./.	0|1	0/0
Cq2A	16605902	Cq2A:16605902	G	A	212204	PASS	.	GT	1/1	1/1	1/1	./.	1/1	1/1	1/1	1/1	1/1	1/1	1/1	1/1	1/1	1/1	1/1	1/1	1/1	1/1	1/1	1/1	1/1	1/1	1/1	1/1	1/1	./.	1/1	1/1	1/1	1/1	1/1	1/1	1/1	1/1	1/1	1/1	./.	1/1	1/1	1/1	1/1	1/1	1/1	1/1	./.	0/0	1/1	1/1	1/1	1/1	1/1	1/1	1/1	1|1	1/1	1|1	./.
Cq2A	16624966	Cq2A:16624966	C	T	25719.8	PASS	.	GT	1/1	0/0	0/0	0/0	./.	0/0	0/0	0/0	0/0	0/0	./.	0/0	0/0	1/1	0/0	0/0	0/0	0/0	./.	0/0	0/0	0/0	0/1	0/0	0/0	./.	1/1	0/0	0/0	0/0	0/0	0/0	0/1	0/0	0/0	0/0	0/0	0/1	0/0	./.	0/0	0/0	0/0	0/0	0/0	0/0	0/0	0/0	./.	0/0	./.	0/0	0/0	1|1	./.	.|.	0/0
Cq2A	16625046	Cq2A:16625046	T	C	9843.73	PASS	.	GT	0/0	0/0	./.	./.	0/0	0/0	./.	0/0	0/0	0/0	0/0	0/0	0/0	0/0	0/0	1/1	0/0	0/0	0/0	0/0	0/0	0/0	0/0	0/0	0/0	./.	0/0	0/0	0/0	0/0	0/0	0/0	./.	./.	0/0	0/0	0/0	0/0	0/0	./.	0/0	0/0	0/0	./.	0/0	0/0	./.	0/1	0/0	0/0	./.	0/0	1/1	0|0	0/0	0|0	0/0
Cq2A	16634890	Cq2A:16634890	A	C	8042.07	PASS	.	GT	0/0	0/0	1/1	0/0	0/0	0/0	0/0	0/0	0/0	0/0	0/0	0/0	./.	0/0	0/0	0/0	0/0	0/0	0/0	0/0	0/0	0/0	0/0	0/0	0/0	./.	0/0	0/0	0/0	0/0	./.	0/0	0/0	0/0	0/0	0/0	1/1	0/0	0/0	./.	0/0	0/0	0/0	0|1	0/0	0/0	0/0	0/0	0/0	0/0	./.	0/0	0/0	.|.	0/0	0|0	0/0
Cq2A	16639598	Cq2A:16639598	A	C	3464.53	PASS	.	GT	0/1	0/0	0/0	0/0	0/0	0/0	0/0	0/0	0/0	./.	0/0	./.	./.	0/0	0/0	0/0	0/0	./.	0/0	0/0	0/0	0/0	0/0	0/0	0/1	./.	0/0	0/0	0/0	0/0	0/0	0/1	0/0	0/0	0/0	0/0	0/0	./.	0/0	./.	./.	0/0	0/0	0/1	0/0	./.	0/0	0/1	./.	0/0	0/0	0/0	./.	0|0	0/0	0|0	0/0
Cq2A	16676517	Cq2A:16676517	T	C	16561.7	PASS	.	GT	./.	0/1	0/0	0/1	0/0	0/0	0/0	0/1	0/0	0/0	0/1	0/0	0/0	0/0	0/0	0/1	./.	./.	0/0	0/1	0/0	0/0	0/1	0/0	0/0	./.	0/1	0/0	0/0	0/0	0/1	0/1	0/0	0/0	0/0	0/0	0/0	0/1	./.	./.	./.	0/1	0/0	./.	0/1	0/0	0/0	0/0	0/1	0/0	0/1	0/0	./.	0/1	./.	.|.	0/0
Cq2A	16699314	Cq2A:16699314	G	A	4670.92	PASS	.	GT	0/0	0/0	0/0	./.	./.	0/1	0/0	0/0	0/0	./.	0/0	0/1	0/0	0/1	0/0	0/0	0/0	0/0	0/0	0/0	0/1	0/0	0/0	0/0	0/0	0/0	0/0	0/0	0/0	0/0	0/0	0/0	0/0	0/1	0/0	0/0	0/0	0/1	0/0	0/0	0/0	0/0	0/0	0/1	0/0	0/0	0/0	0/0	./.	0/1	0/0	0/0	0/1	0/1	./.	0|0	0/0
Cq2A	16699440	Cq2A:16699440	G	A	12519.6	PASS	.	GT	0/0	0/0	0/0	./.	./.	0/0	0/0	0/0	0/0	0/0	./.	0/0	0/0	0/0	0/0	0/0	0/0	0/0	0/0	0/0	0/0	0/0	0/0	0/0	0/0	0/0	0/0	0/0	0/0	0/0	0/0	0/0	0/0	0/0	0/0	0/0	0/0	0/1	0/0	0/0	./.	0/0	./.	0/0	0/0	0/0	0/0	0/0	0/0	0/0	./.	0/0	0/0	0/0	0/0	.|.	./.
Cq2A	16700017	Cq2A:16700017	G	A	42510.1	PASS	.	GT	0/1	0/0	0/0	0/0	0/0	0/0	0/1	0/1	0/1	./.	0/1	0/1	0/0	0/1	0/0	0/1	0/1	0/0	./.	0/1	0/1	0/0	0/0	0/0	0/1	./.	0/0	0/1	0/0	./.	0|1	0/0	./.	0/1	0/1	0/1	0/1	0/0	0/1	./.	0/0	0/0	0/0	0/1	0/0	0/0	0/1	0/1	0/1	0/1	0/0	0/1	0/1	0/1	./.	0/1	0/0
Cq2A	16700059	Cq2A:16700059	A	G	11297.4	PASS	.	GT	0/0	0/0	0/0	0/0	0/0	0/0	0/1	0/0	0/0	0/1	0/1	0/0	0/0	0/1	0/0	0/0	0/1	0/0	0/0	0/1	0/1	0/0	0/0	0/0	0/0	0/0	0/0	0/0	./.	0/0	0|0	0/0	./.	0/0	0/0	0/0	0/1	0/0	0/1	./.	0/0	0/0	./.	0/0	0/0	0/0	0/0	0/1	0/0	0/0	./.	./.	0/1	0/0	./.	0/0	0/0
Cq2A	16700092	Cq2A:16700092	G	A	1185.92	PASS	.	GT	0/0	0/0	0/0	0/0	0/0	0/0	0/0	0/0	0/0	0/0	0/0	./.	0/0	0/0	0/0	0/0	0/0	0/0	0/0	0|1	./.	0/0	0/0	0/0	0/0	0/0	0/0	0/0	0/0	./.	0|0	0/0	./.	0/0	0/0	0/0	0/0	0/0	0/0	./.	0/0	0/0	./.	0/0	./.	0/0	0/0	0/0	./.	0/0	0/0	./.	0/0	0/0	./.	0/0	0/0
Cq2A	16700338	Cq2A:16700338	T	C	24791.2	PASS	.	GT	0/1	0/1	./.	0/0	0/0	0/0	0/0	0/1	0/0	0/1	0/0	./.	./.	0/1	0/0	0/1	0/0	0/0	0/0	0/1	0/0	./.	0/0	0/0	0/1	./.	0/0	0/1	0/0	0/1	.|.	0/0	0/0	./.	0/1	0/0	0/0	0/1	0/0	./.	0/0	0/0	0/0	0/0	0/0	0/0	0|1	0/0	0/1	0/0	0/1	0/0	0/1	0/1	./.	0/1	0/0
Cq2A	16700793	Cq2A:16700793	G	A	51947.5	PASS	.	GT	0/1	0/0	0/1	./.	./.	0/0	0/1	0/0	1/1	./.	0/1	0/1	0/0	0/0	0/0	0/0	0/0	0/0	0/0	0/0	0|1	./.	0/0	0/0	0/0	./.	0/0	0/1	0/0	0/0	0/1	0/0	0/1	0/0	0/1	0/0	0|1	0/1	0/0	./.	0/0	./.	0|1	0/0	0/1	0/1	0|0	0/1	0/0	0/1	0/0	0/1	0/0	0/0	0/1	0/0	./.
Cq2A	16700794	Cq2A:16700794	A	C	9923.53	PASS	.	GT	0/0	0/0	0/0	./.	./.	0/0	0/0	0/0	0/0	./.	0/0	0/0	./.	0/0	./.	0/0	0/0	0/0	0/0	0/0	0|1	./.	0/0	0/0	0/0	./.	0/0	0/0	0/0	0/0	0/0	0/0	0/0	0/0	./.	0/0	0|0	0/0	0/0	./.	0/0	./.	0|1	0/0	0/0	0/0	0|0	0/1	0/0	0/0	0/0	0/0	0/0	0/0	0/0	0/0	./.
Cq2A	16701814	Cq2A:16701814	A	G	54586.7	PASS	.	GT	0/1	0/1	0/1	./.	0/0	0/1	0/1	0/1	0/1	0/0	0/1	./.	0/0	0/1	./.	0/1	0/0	0/0	0/0	0/1	0/1	0/0	./.	0/0	0/1	0/0	0/0	0/0	0/0	./.	0/1	0/0	0/1	0|1	0/1	0/1	0/1	0|1	0/1	0/0	0/0	0/1	0/1	0/1	./.	0|1	0/1	0/1	./.	0/0	0/0	0/1	0/1	0/0	./.	0/0	0/0
Cq2A	16701993	Cq2A:16701993	G	A	47.73	PASS	.	GT	0/0	0/0	0/0	0/0	0/0	0/0	./.	0/0	./.	0/0	0/0	0/0	./.	0/0	0/0	0/0	0/0	0/0	0|1	0/0	0/0	0/0	0/0	0/0	0/0	./.	0/0	0/0	0/0	0/0	0/0	0/0	0/0	.|.	0/0	0/0	./.	0|0	0/0	0/0	0/0	0/0	0/0	0/0	0/0	.|.	0/0	0/0	0/0	0/0	./.	0/0	0/0	0/0	0/0	0/0	0/0
Cq2A	16702085	Cq2A:16702085	T	C	59285.5	PASS	.	GT	0/1	0/1	0/1	./.	0/0	0/1	0/1	0/0	0/1	0/1	0/1	0/1	0/0	0/1	0/0	0/1	0/1	./.	0|0	0/1	0/1	0/0	0/1	0/0	0/1	./.	0/1	0/1	./.	0/1	0/1	0/1	0/1	0|0	0/1	0/1	0/1	0/1	0/1	0/0	0/0	0/1	0/1	0/0	0/1	.|.	0/0	0/1	./.	0/0	./.	0/1	0/1	0/1	0|1	0/1	0/0
Cq2A	16702315	Cq2A:16702315	G	A	85258.3	PASS	.	GT	0/1	0/1	0/1	./.	0/0	0/1	0/1	0/1	0/1	0/1	0/1	0/1	0/0	0/1	0/0	0/1	0/1	0/0	0|0	0/1	0/1	./.	0/1	./.	0/1	./.	0/1	0/1	0/0	0/1	0/1	0/1	0/1	0/1	0/1	0/1	0/1	0/1	0/1	0/0	./.	0/1	0/1	0/1	0/1	.|.	0/1	./.	./.	0/1	./.	0/1	0/1	0/1	.|.	0/1	./.
Cq2A	16702664	Cq2A:16702664	G	T	28302.3	PASS	.	GT	0/0	0/0	0/1	./.	0/0	./.	0/1	0/0	0/1	0/1	0/1	./.	0/0	0/1	0/0	0/0	0/1	0/0	.|.	0/1	0/1	0/0	0/1	0/0	0/1	./.	0/1	./.	./.	0/1	0/0	0/1	0/1	0/0	0/1	0/1	0/1	0/0	0/0	0/0	0/0	0/1	0/1	0/0	0/1	0/1	0/0	0/0	0/1	0/0	./.	0/1	0/0	0/1	0|0	./.	./.
Cq2A	16703756	Cq2A:16703756	C	T	13055.9	PASS	.	GT	0/0	0/0	./.	0/0	0/0	0|1	0/0	0|1	0/0	0/0	0/0	0/0	0/0	0|1	./.	0|1	0|1	0/0	.|.	0/0	0/0	0/0	0/0	./.	0|1	./.	0/1	0/0	./.	0|1	0/0	0|1	0/0	./.	0/0	0/0	0/0	0/0	0/1	0/0	./.	0/0	0/0	0/0	0/0	0/0	0|1	0/0	0/1	0/0	0|1	0/0	0/0	0|1	0|0	0|1	0/0
Cq2A	16703783	Cq2A:16703783	A	G	136137	PASS	.	GT	0|1	0|1	./.	0/0	0/0	0|1	0|1	0|0	0|1	0|1	0|1	0|1	0/0	0|1	./.	0|0	0|1	./.	.|.	0|1	0|1	0|1	0|1	./.	0|1	./.	0|1	0/0	./.	0|1	0|1	0|1	0|1	0|1	0|1	0|1	0|1	0|1	0|1	0/0	./.	0|1	0/0	0/0	0|1	0|1	0|1	0|1	0|1	0|1	0|1	0|1	0|1	0|1	0|1	0|1	0/0
Cq2A	16703968	Cq2A:16703968	G	A	59973.2	PASS	.	GT	0|0	0|0	0|1	0/0	0/0	0|1	0|1	0|1	0|1	0|1	0|1	0|1	0/0	0|1	0/0	0|1	0|1	0/0	0|0	0|1	0|1	0|0	0|1	./.	0|1	./.	0|1	0|1	0/0	0|0	0|1	0|1	0|1	0|1	0|1	0|1	0|1	0|0	.|.	./.	./.	0|1	0|1	./.	0|1	0|1	.|.	0|1	.|.	0|0	0|0	0|1	0|1	0|1	0|1	0|0	0/0
Cq2A	16710064	Cq2A:16710064	G	A	225.76	PASS	.	GT	0|0	0|0	0|0	0/0	./.	0|0	0|0	0|0	0|0	0|0	0|0	.|.	0/0	0|0	0/0	0|0	.|.	0/0	0|0	0|0	0|0	0|0	0|0	0/0	0|0	./.	0|0	0|0	0/0	0|0	0|0	0|0	0|0	0|0	0|0	0|0	.|.	0|0	0|0	0/0	./.	0|0	0|0	0/0	0|0	0|0	0|0	0|0	.|.	0/1	.|.	0|0	0|0	0|0	0|0	.|.	0/0
Cq2A	16746011	Cq2A:16746011	T	G	1966.4	PASS	.	GT	.|.	0|0	0|0	./.	0/0	0|0	0|0	0|0	0|0	0|0	.|.	.|.	0/0	0|0	0/0	0|0	0|0	1/1	0|0	0|0	0|0	0|0	0|0	0/0	.|.	./.	0|0	0|0	0/0	0|0	0|0	0|0	.|.	.|.	0|0	0|0	0|0	0|0	0|0	./.	0/0	0|0	0|0	0/0	0|0	0|0	0|0	0|0	0|0	0/0	.|.	0|0	0|0	0|0	.|.	0|0	0/0
Cq2A	16746509	Cq2A:16746509	C	G	26580.8	PASS	.	GT	0|0	0|0	0|0	./.	0/0	0|0	.|.	0|0	0|0	0|0	0|0	0|0	0/0	0|0	./.	0|0	0|0	0/0	0|0	0|0	0|0	0|0	0|0	./.	0|0	0/0	.|.	0|0	0/0	0|0	.|.	0|0	0|0	0|0	0/1	0|0	.|.	0|0	0|0	./.	0/0	0|0	0|0	0/0	0|0	0|0	0|0	0|0	0|0	0/0	0|0	0|0	.|.	0|0	.|.	0|0	./.
Cq2A	16770035	Cq2A:16770035	T	G	1635.57	PASS	.	GT	0|0	0|0	0|0	1/1	0/0	0|0	0|0	0|0	0|0	0|0	0|0	0|0	0/0	0|0	0/0	0|0	0|0	0/0	0|0	0|0	0|0	0|0	0|0	0/0	0|0	./.	0|0	0|0	0/0	.|.	0|0	0|0	0|0	0|0	0/0	0|0	0|0	0|0	0|0	./.	0/0	0|0	0|0	0/0	0|0	0|0	0|0	0|0	.|.	0/0	0|0	0|0	0|0	0|0	0|0	0|0	./.
Cq2A	16787036	Cq2A:16787036	A	T	4551.75	PASS	.	GT	0|0	0|0	0|0	./.	0/0	0|0	0|0	0|0	0|1	0|0	0|0	0|0	0/1	0|0	0/0	0|0	0|0	0/0	0|0	0|0	0/1	0|0	0|0	0/0	0|0	0/0	0/1	0|0	0/0	0|0	0|0	0|0	0/1	0|0	0/0	0|0	0|0	0|0	0|0	0/0	0/0	0|0	0|0	0/0	0|0	.|.	0|0	0|0	0|0	0/0	0|0	0|0	0|0	0|0	0/1	0|0	0/0
Cq2A	16787077	Cq2A:16787077	T	C	9833	PASS	.	GT	0|0	0|0	.|.	0/0	./.	0|0	0|0	0|0	0|0	0|0	0|0	0|0	0/0	0|0	0/0	1|1	0|0	0/0	0|0	0|0	0/0	0|0	.|.	0/0	0|0	1/1	0/0	0|0	0/0	0|0	0|0	0|0	./.	0|0	0/0	0|0	0|0	0|0	0|0	0/0	./.	0|0	0|0	0/0	0|0	.|.	0|0	0/1	.|.	./.	.|.	0|0	1|1	0|0	./.	0|0	./.
Cq2A	16797738	Cq2A:16797738	G	A	4064.56	PASS	.	GT	0|0	0|0	.|.	./.	0/0	0|0	0|0	0|0	0|0	0|0	0|0	0|0	0/0	0|0	0/0	0|0	0|0	0/0	0|0	0|0	0/0	0|0	0|0	0/0	0|0	./.	0/0	0|0	0/0	0/1	.|.	0|0	0/0	0|0	0/0	0|0	0|0	0|0	0|0	0/0	0/0	0|0	0|0	0/0	0|0	0|0	0|0	./.	0|0	0/0	0|0	0|0	0|0	0|0	0/0	0|0	0/0
Cq2A	16797974	Cq2A:16797974	T	A	91432.5	PASS	.	GT	1|1	1|1	0|0	./.	0/0	1|1	0|0	1|1	0|0	0/1	1|1	0|0	0/0	1|1	0/0	0|0	0/1	./.	.|.	1|1	0/0	1|1	1|1	0/1	1|1	0/0	1/1	0|0	0/0	./.	0/1	1|1	1/1	1|1	1/1	0|0	0|0	0/1	1|1	0/0	0/0	1|1	0|0	0/1	1|1	0|0	1|1	0/0	1|1	0/0	.|.	0/1	0|0	1|1	0/0	.|.	0/0
Cq2A	16809465	Cq2A:16809465	A	G	7391.99	PASS	.	GT	.|.	0/1	0|0	0/0	0/0	0|0	.|.	0|0	0|0	0/0	.|.	0|0	0/0	0|0	./.	0|0	0/0	0/0	0|0	0|0	0/1	0|0	.|.	0/0	0/1	./.	0/1	.|.	0/0	0/0	0/0	0/1	0/0	.|.	0/1	0/1	0|0	0/0	0|0	./.	0/1	0|0	0|0	0/0	0/1	0|0	0|0	0/0	0|0	0/0	.|.	0/0	0|0	.|.	0/0	0|0	0/0
Cq2A	16891619	Cq2A:16891619	T	G	215.19	PASS	.	GT	.|.	0/0	0|0	0/0	0/0	0|0	0|0	0|0	0|0	./.	0|0	0|0	0/0	.|.	0/0	.|.	0/0	0/0	.|.	0|0	0/0	0|0	0|0	./.	0/0	0/0	0/0	.|.	0/1	0/0	0/0	0/0	./.	0|0	0/0	0/0	0|0	0/0	0|0	./.	0/0	0|0	0|0	0/0	0/0	.|.	0|0	0/0	0|0	0/0	0|0	0/0	0|0	0|0	0/0	0|0	./.
Cq2A	16891651	Cq2A:16891651	C	T	3712.47	PASS	.	GT	0|0	0/0	0|0	0/0	0/0	0|0	0|0	0/1	.|.	./.	0|0	0/1	0/0	0|0	0/0	.|.	0/0	0/0	0|0	0|0	0/0	0|0	0|0	0/0	0/1	./.	0/0	0|0	0/0	./.	0/0	0/0	./.	0|0	0/1	0/0	0|0	0/0	0/1	./.	0/0	0|0	0|0	0/0	0/1	0|0	0|0	0/0	0/1	0/0	0|0	0/0	0|0	0|0	0/0	0/1	./.
Cq2A	16930825	Cq2A:16930825	A	G	6446.56	PASS	.	GT	0|0	0/0	0|0	0/0	./.	0|0	0|0	0/0	0|0	0/0	.|.	0/0	0/0	0|0	0/0	0|0	0/0	0/0	0|0	0|0	0/0	0|0	0|0	0/0	0/0	./.	./.	0|0	./.	0/0	0/0	0/0	0/0	.|.	0/0	0/0	0|0	0/0	0/0	./.	./.	0|0	0|0	0/0	0/0	.|.	0|0	0/0	./.	0/0	0/1	0/0	0|0	0|0	./.	0/0	0/0
Cq2A	16935778	Cq2A:16935778	G	A	18769.4	PASS	.	GT	0|1	0|1	0|1	0|1	0/0	0|1	.|.	0/0	.|.	0/0	0|0	0/0	0/0	0|0	0/0	.|.	0|1	0/0	0|0	0|0	0|1	0|1	0|1	0/0	0|1	0/0	0|1	0|0	0/0	./.	0/0	0/0	./.	.|.	0|1	0|1	0|1	0|1	0|1	0/0	0/0	0|0	0|0	0/0	0|1	0|0	0|1	0|1	0/0	./.	./.	0|1	0|0	0|0	0/0	./.	0/0
Cq2A	16958889	Cq2A:16958889	T	G	188453	PASS	.	GT	1|1	1|1	1|1	.|.	0/0	1|1	0|0	1/1	.|.	1/1	1|1	1/1	0/0	1|1	0/0	1|1	1|1	0/0	0|0	1|1	1|1	1|1	1|1	./.	1|1	1/1	1|1	0|0	0/0	1/1	./.	1/1	1/1	.|.	1|1	1|1	1|1	1|1	1|1	./.	0/0	0/1	1|1	1/1	1|1	0|0	1|1	1|1	0/1	0/0	1/1	0/1	1|1	1|1	1/1	1/1	0/1
Cq2A	16970527	Cq2A:16970527	G	A	3398.62	PASS	.	GT	0|0	0|0	.|.	.|.	./.	0|0	0|0	0/0	0|0	0/0	0|0	0/0	1/1	0|0	0/0	0|0	0|0	0/0	.|.	0|0	0|0	0|0	0|0	./.	0|0	./.	.|.	0|0	0/0	0/0	0/0	0/0	0/0	0|0	0|0	0|0	0|0	0|0	0|0	./.	0/0	0/0	0|0	0/0	0|0	0|0	0|0	0|0	0/0	0/0	./.	0/0	0|0	0|0	./.	0/0	0/0
Cq2A	16978145	Cq2A:16978145	A	G	236468	PASS	.	GT	1|1	1|1	1|1	.|.	1/1	1|1	1|1	1/1	1|1	1/1	1|1	1/1	1/1	1|1	1/1	1|1	1|1	1/1	1|1	1|1	1|1	1|1	.|.	1/1	1|1	./.	1|1	1|1	1/1	1/1	./.	1/1	./.	.|.	1|1	1|1	1|1	1|1	1|1	1/1	1/1	1/1	1|1	1/1	1|1	0|0	1|1	1|1	1/1	1/1	1/1	1/1	1|1	1|1	./.	./.	0/0
Cq2A	16995992	Cq2A:16995992	G	T	2155.35	PASS	.	GT	0|0	0|0	0|0	0|0	./.	0|0	0|0	0/0	0|0	./.	0|0	0/1	0/0	0|0	0/0	0|0	0|0	0/0	.|.	0|0	0|0	0|0	0|0	0/0	0|0	./.	0|0	0|0	1/1	0/0	0/0	0/0	0/0	0|0	0|0	0|0	0|0	.|.	0|0	./.	./.	0/0	0|0	0/0	0|0	.|.	0|0	0|0	0/0	1/1	0/0	0/0	0|0	0|0	./.	./.	0/0
Cq2A	17022194	Cq2A:17022194	G	A	263.63	PASS	.	GT	0|0	0|0	0|0	.|.	./.	.|.	0|0	0/0	0|0	0/0	0|0	0/0	./.	0|0	0/0	0|0	0|0	0/0	0|0	0|0	0|0	0|0	0|0	0/0	0|0	./.	0|0	0|0	0/0	./.	1/1	0/0	0/0	0|0	0|0	0|0	0|0	.|.	0|0	0/0	./.	./.	0|0	0/0	0|0	0|0	0|0	0|0	./.	0/0	0/0	0/0	0|0	0|0	./.	0/0	0/0
Cq2A	17023186	Cq2A:17023186	T	C	31.1	PASS	.	GT	0|0	0|0	0|0	0|0	./.	0|0	0|0	0/0	.|.	0/0	0|0	0/0	0/0	0|0	./.	0|0	0|0	0/0	0|0	0|1	0|0	0|0	0|0	./.	0|0	./.	0|0	0|0	0/0	./.	0/0	0/0	0/0	0|0	0|0	0|0	0|0	0|0	0|0	0/0	0/0	0/0	0|0	./.	0|0	0|0	0|0	.|.	0/0	0/0	0/0	0/0	0|0	0|0	./.	./.	0/0
Cq2A	17037808	Cq2A:17037808	C	T	8864.69	PASS	.	GT	0|0	0|0	.|.	.|.	0/0	0|0	0|0	0/0	0|0	./.	0|0	0/0	0/0	0|0	./.	1|1	0|0	0/0	0|0	0|0	0|0	0|0	0|0	0/0	0|0	1/1	0|0	0|0	0/0	0/0	0/0	0/0	0/0	.|.	0|0	0|0	.|.	0|0	0/1	./.	0/0	0/0	.|.	0/0	0|0	0|0	0|0	0/1	0/0	0/0	./.	0/0	1|1	0|0	0/0	0/0	0/0
Cq2A	17104419	Cq2A:17104419	C	G	1008.32	PASS	.	GT	0|0	0|0	.|.	0|0	./.	.|.	0|0	0/0	0|0	0/0	0|0	./.	0/0	0|0	0/0	0|0	0|0	0/0	0|0	.|.	0|0	0|0	0|0	0/0	0|0	./.	0|0	0|0	0/0	0/0	0/0	0/0	0/0	0|0	0|0	0|0	0|1	.|.	0/0	./.	0/0	0/0	0|0	./.	0|0	0|0	0|0	0/0	0/0	0/0	0/0	0/0	0|0	0|0	0/0	0/0	0/0
Cq2A	17150601	Cq2A:17150601	G	T	2303.82	PASS	.	GT	0|0	0|0	0|0	.|.	0/0	0|0	0|0	0/0	0|0	./.	.|.	0/0	./.	0|0	0/0	.|.	0/1	0/0	0|0	0|0	0|0	0|0	0|0	0/0	1|1	./.	.|.	0|0	0/0	0/0	0/0	0/0	0/0	0|0	0|0	0|0	.|.	0|0	0/0	0/0	0/0	./.	0|0	0/0	0|0	0|0	.|.	0/0	./.	0/0	0/0	0/0	0|0	0|0	0/0	1/1	0/0
Cq2A	17182638	Cq2A:17182638	A	T	61699.5	PASS	.	GT	.|.	0|0	1|1	0|0	0/0	0|0	0|0	0/0	1|1	0/0	0|0	0/1	0/0	0|0	0/0	1|1	0/0	0/0	.|.	0|0	1|1	0|0	0/1	0/0	0|0	./.	0|0	0|0	./.	0/0	0/0	0/0	0/1	0|0	.|.	1|1	1|1	0/1	0/0	0/0	./.	0/0	1|1	./.	0|0	0|0	0|0	0/1	./.	0/0	0/0	0/0	1|1	0|0	1/1	0/0	0/0
Cq2A	17183790	Cq2A:17183790	G	A	349.87	PASS	.	GT	.|.	0|0	0|0	.|.	./.	.|.	0|0	0/0	0|0	0/0	0|0	./.	0/0	0|0	0/0	0|0	0/0	0/0	0|0	0|0	0/1	0|0	0/0	0/0	0|0	0/0	0|0	0|0	0/0	0/0	0/0	0/0	0/0	.|.	0|0	0|0	.|.	0/0	0/0	./.	0/0	0/0	0|0	0/0	0|0	0|0	0|0	0/0	0/0	0/0	./.	0/0	0|0	0|0	./.	0/0	0/0
Cq2A	17185697	Cq2A:17185697	C	A	154.04	PASS	.	GT	0|0	0|0	0|0	.|.	0/0	0|0	.|.	0/0	0|0	0/0	0|0	./.	0/0	0|0	./.	0|0	0/0	0/0	0|0	0|0	0/0	0/1	0/0	0/0	0|0	0/0	0|0	0|0	0/0	0/0	0/0	./.	0/0	.|.	0|0	0|0	0|0	0/0	0/0	./.	./.	0/0	.|.	0/0	0|0	0|0	0|0	0/0	0/0	0/0	0/0	0/0	0|0	0|0	./.	./.	0/0
Cq2A	17193012	Cq2A:17193012	G	A	1723.24	PASS	.	GT	0|0	0|0	0|0	0|0	0/0	0|0	0|0	0/0	0|0	0/0	0|0	0/0	./.	0|0	./.	0|0	0/0	0/0	0|0	0|0	0/0	0/0	0/0	./.	0|0	0/0	0|0	0/1	0/0	0/0	0/0	0/0	0/0	0|0	0|0	0|0	0|0	0/0	0/0	0/0	0/0	0/0	0|0	0/0	0|0	0|0	0|0	0/0	./.	0/0	0/0	0/0	0|0	0|0	0/0	0/0	0/0
Cq2A	17198934	Cq2A:17198934	T	C	10164.9	PASS	.	GT	0|0	0|0	0|0	.|.	./.	0|0	0/1	0/0	0|0	0/0	0|0	0/0	0/0	0|0	./.	0|0	0/0	0/0	0|0	0|0	0/0	0/0	0/0	0/0	.|.	./.	0|0	0/0	0/0	0/0	0/0	0/0	0/0	.|.	.|.	0|0	0|0	0/0	0/0	0/0	0/0	0/0	.|.	0/0	0|0	0|0	0|0	0/0	0/0	0/0	./.	0/0	0|0	0|0	0/0	./.	0/0
Cq2A	17199094	Cq2A:17199094	G	T	2496.69	PASS	.	GT	0|0	0|0	0|0	.|.	0/0	0|0	0/0	0/0	0|0	0/0	0|0	./.	0/0	0|0	0/0	0|0	0/0	0/0	0|0	0|0	0/0	0/0	0/0	0/0	0|0	./.	0|0	0/0	0/0	./.	0/0	0/0	0/0	0|0	0|0	0|0	0|0	0/0	0/0	0/0	./.	0/0	0|0	./.	0|0	0|0	.|.	0/0	0/0	./.	./.	1/1	0|0	0|0	0/0	0/0	./.
Cq2A	17199158	Cq2A:17199158	G	A	28032.4	PASS	.	GT	0|0	0|0	0|0	0|0	1/1	0|0	1/1	0/0	0|0	0/0	0|0	0/0	0/0	0|0	1/1	0|0	0/0	1/1	0|0	0|0	0/0	./.	0/0	0/1	0|0	./.	0|0	0/0	0/0	./.	0/0	0/0	0/0	0|0	0|0	0|0	0|0	0/0	0/0	./.	./.	0/0	0|0	./.	0|0	0|0	0|0	./.	0/0	./.	./.	0/0	.|.	0|0	0/0	0/0	./.
Cq2A	17233662	Cq2A:17233662	C	T	79604.1	PASS	.	GT	.|.	1|1	.|.	1|1	0/0	1|1	./.	1/1	.|.	1/1	1|1	0/0	0/0	1|1	0/0	0|0	1/1	0/0	0|0	1|1	0/0	0/1	1/1	0/1	1|1	./.	0/1	./.	0/0	1/1	./.	1/1	1/1	1|1	1|1	0|0	0|0	0/1	1/1	0/0	0/0	0/1	0|0	1/1	1|1	0|0	1|1	0/1	1/1	0/0	./.	1/1	0|0	1|1	./.	./.	0/0
Cq2A	17242127	Cq2A:17242127	G	A	4187.35	PASS	.	GT	0|0	0|0	0|0	1|1	0/0	0|0	./.	0/0	0|0	0/0	0|0	0/0	0/0	0|0	0/0	0|0	0/0	./.	0|0	0|0	0/0	0/0	./.	0/0	0|0	./.	0/0	0/0	0/0	0/0	0/0	0/0	0/0	0|0	0|0	0|0	0|0	0/0	0/0	0/0	0/0	./.	0|0	0/0	0|0	0|0	0|0	0/0	./.	0/0	./.	0/0	0|0	.|.	./.	./.	./.
Cq2A	17243429	Cq2A:17243429	C	T	1839.78	PASS	.	GT	0|0	0|0	0|0	0|0	0/0	0|0	0/0	0/0	0|0	0/0	0|0	0/0	0/0	0|0	0/0	0|0	0/0	0/0	1|1	0|0	0/0	0/0	0/0	0/0	0|0	./.	0/0	./.	0/0	0/0	0/0	0/0	./.	0|0	0|0	0|0	0|0	0/0	0/0	0/0	0/0	0/0	0|0	0/0	0|0	0|0	.|.	0/0	0/0	0/0	./.	0/0	0|0	0|0	0/0	0/0	0/0
Cq2A	17263925	Cq2A:17263925	A	G	6601.68	PASS	.	GT	0|0	0|0	0|0	.|.	./.	0|0	./.	0/0	0|0	0/0	0|0	0/0	0/0	0|0	0/0	0|0	0/0	0/0	.|.	0|0	0/0	0/0	0/0	0/0	0|0	./.	0/0	0/0	0/0	0/0	0/0	0/1	0/0	.|.	0|0	0|0	0|0	0/0	0/0	0/0	./.	0/0	0|0	0/0	0|0	0|0	0|0	0/0	0/0	0/0	./.	0/0	0|0	.|.	./.	0/0	0/0
Cq2A	17279047	Cq2A:17279047	C	T	21718.5	PASS	.	GT	0|1	0|1	0|0	0|0	0/0	0|1	./.	0/0	0/1	0|1	0|0	0/1	0/0	0|0	0/0	0|0	0/1	0/0	0|0	0|0	0/1	0/0	0|1	0/1	0|0	./.	0/0	./.	0/0	0/0	0/0	0|1	0|1	0/1	0|0	0/1	0|0	0|1	0|1	./.	./.	0/1	0|0	0|1	0|0	0|0	0|0	0/0	0/0	0/0	0/0	0/1	0|0	0/1	./.	./.	1/1
Cq2A	17279048	Cq2A:17279048	C	T	8235.29	PASS	.	GT	0|1	0|1	0|0	0|0	0/0	0|1	./.	0/0	0/0	0|1	0|0	0/0	0/0	0|0	0/0	0|0	0/0	0/0	0|0	0|0	0/0	0/0	0|1	0/0	0|0	./.	0/0	./.	0/0	0/0	0/0	0|1	0|1	0/0	0|0	0/0	0|0	0|1	0|1	./.	./.	0/0	0|0	0|1	0|0	0|0	0|0	0/0	0/0	0/0	0/0	0/0	0|0	0/0	./.	./.	0/0
Cq2A	17280760	Cq2A:17280760	C	T	1996.74	PASS	.	GT	0|0	0|0	0|0	0|0	0/0	0|0	0/0	0/0	0/0	0|0	0|0	0/0	0/0	0|0	./.	0|0	0/0	./.	.|.	0|0	0/0	./.	0/1	0/0	0|0	./.	0/0	0/0	0/0	./.	0/0	0|0	.|.	./.	0|0	0/0	0|0	0|0	0|0	./.	./.	0/0	0|0	0|0	0|0	0|0	0|0	0/0	0/0	./.	0/0	0/0	0|0	0/0	0/0	0/0	0/0
Cq2A	17300585	Cq2A:17300585	T	A	742.58	PASS	.	GT	0|0	0|0	0|0	.|.	0/0	0|0	0/0	0/0	0/0	0|0	1|1	./.	0/0	0|0	./.	.|.	0/0	0/0	0|0	0|0	0/0	0/0	0/0	0/0	0|0	0/0	0/0	0/0	0/0	./.	0/0	0|0	0|0	0/0	0|0	0/0	.|.	0|0	0|0	0/0	./.	0/0	0|0	0|0	.|.	0|0	0|0	0/0	./.	0/0	./.	0/0	0|0	1/1	0/0	0/0	0/0
Cq2A	17311221	Cq2A:17311221	T	G	15829	PASS	.	GT	0/1	0|0	0|0	0|0	0/0	0/1	./.	0/0	./.	0|0	0/1	./.	0/0	0|0	0/0	0|0	0/1	./.	.|.	0|0	0/1	0/1	0/0	0/0	.|.	0/0	0/1	0/0	./.	0/1	0/1	.|.	0/1	0/0	0/1	0/0	0|0	0/1	0|0	0/0	./.	0/1	0|0	0/1	0|0	0|0	0|0	0/0	0/0	0/0	0/1	0/0	0/1	0/0	./.	0/1	./.
Cq2A	17311307	Cq2A:17311307	A	C	53978.5	PASS	.	GT	0|1	0|0	0|1	0|1	0/0	0|1	./.	./.	./.	0|1	0/0	./.	0/0	0|0	0/0	0|1	0|1	0|1	0|1	.|.	0|1	0/0	0/0	0/0	0|0	./.	0/0	0/0	0/0	0|1	0|1	0|1	0/0	./.	0|1	0|1	0|1	0|1	0|1	./.	./.	0|1	0|1	0|1	0|1	0|1	0|0	0|1	0|1	0/0	0/0	0|1	0|1	0|1	0|1	0|1	0/0
Cq2A	17311357	Cq2A:17311357	G	A	12386.5	PASS	.	GT	0|0	0|0	0|0	0|0	0/1	0|0	./.	0/0	0/0	0|0	0/0	./.	0/0	0|0	0/0	0|0	0|0	0/1	0/1	0|0	0|0	0/1	0/0	0/0	0|0	./.	0/0	0/1	0/0	0|0	0|0	0|0	0/0	0/0	0|0	0|0	0/1	0|0	0|0	0/0	0/1	0|0	0/1	0|0	0|0	0/1	0|0	0|0	0|0	0/0	0/0	0|0	0|0	0|0	0|0	0|0	0/0
Cq2A	17311403	Cq2A:17311403	T	C	95811.4	PASS	.	GT	0/1	0/1	0/1	0|0	0/1	0/1	./.	0/0	0/1	0/1	0/1	0/1	0/1	0/1	./.	0/1	0/1	0/1	0/1	0/1	0/1	0/1	0/1	0/1	0/1	./.	0/1	0/1	0/0	0/1	0/1	0/1	0/1	0/1	0/1	0/1	0/1	0/1	0/1	0/0	0/1	0/1	0/1	0/1	0/1	0/1	0/1	0/1	0/1	0/0	./.	0/1	0/1	0/1	0|0	0/1	0/0
Cq2A	17317359	Cq2A:17317359	T	C	28828.7	PASS	.	GT	0/0	./.	./.	0|0	0/0	1/1	0/0	1/1	0/0	1/1	0/0	./.	0/0	0/1	./.	./.	0/0	0/0	0/0	1/1	0/0	1/1	1/1	0/1	0/0	./.	0/0	0/0	0/0	1/1	1/1	1/1	1/1	./.	0/0	0/0	0/0	0/0	0/0	./.	./.	1/1	0/0	1/1	1/1	0/0	1/1	0/0	0/0	0/0	0/0	0/0	0/0	0/0	0|0	0/0	./.
Cq2A	17332649	Cq2A:17332649	C	T	2698.84	PASS	.	GT	0/0	0|1	./.	0|0	0/0	0/0	0/0	0/0	0/0	0/0	0/0	./.	0/0	0/0	./.	0/0	0/0	0/0	./.	./.	0/0	0/0	0/0	0/0	0/0	./.	0/0	0/0	0/0	0/0	0|1	./.	0/0	0/0	0/0	0/0	0/0	0/0	0/0	./.	0/0	0/0	0/0	0/0	0/0	0/0	0|1	0/0	0/0	0/0	0/0	0/0	0/0	0/0	0|0	0/0	0/0
Cq2A	17347321	Cq2A:17347321	C	T	66881.6	PASS	.	GT	0/1	0/1	0/1	.|.	0/1	0/1	0/0	0/1	0/0	0/1	0/1	0/0	0/1	0/1	./.	0/1	0/1	0/0	./.	0/1	0/0	0/1	0/0	0/0	0/1	./.	./.	0/0	0/0	0/1	0|0	0/1	0/1	0/1	0/1	0/0	0/0	0/0	0/1	./.	./.	./.	0/1	0/1	0/1	./.	0/1	0/1	0/1	0/0	1/1	0/1	0/0	0/1	.|.	0/1	0/0
Cq2A	17347423	Cq2A:17347423	C	T	104236	PASS	.	GT	0/1	0/1	0/1	.|.	0/1	0/1	0/0	0/1	0/1	0/1	0/1	0/1	0/1	0/1	0/0	0/1	0/1	0/0	./.	0/1	0/1	0/1	0/1	0/0	0/1	0/1	0/1	0/0	0/0	0/1	0/1	0/1	0/1	0/1	0/1	0/1	0/1	0/1	0/1	./.	0/0	0/0	0/1	0/1	0/1	0/0	0/1	0/1	0/1	0/0	0/1	0/1	0/1	0/1	0/1	0/1	0/0
Cq2A	17348192	Cq2A:17348192	G	A	6981.22	PASS	.	GT	0/0	./.	0/0	.|.	0/0	0/0	0/0	./.	0/0	./.	0/0	0/0	0/0	0/0	0/0	0/0	0/0	0/0	0/0	0/0	0/0	0/0	0/0	0/0	0/0	0/0	./.	0/0	0/0	0/0	0/0	0/0	0/0	./.	0/0	0/0	0/0	0/1	0/0	0/0	./.	0/0	0/0	0/0	./.	0/0	0/0	./.	./.	0/0	0/0	0/0	0/0	0/0	./.	0/0	0/0
Cq2A	17353478	Cq2A:17353478	T	C	98252.1	PASS	.	GT	0/0	0/1	1/1	.|.	./.	0/1	0/0	0/0	0/1	0/1	0/1	1/1	./.	0/0	./.	1/1	0/1	0/0	0/0	0/0	1/1	0/0	0/1	0/0	0/1	./.	0/1	0/0	0/0	0/1	0/1	./.	0/0	0/1	0/0	1/1	1/1	0/0	0/1	./.	0/0	0/0	1/1	0/1	0/1	0/0	0/1	0/1	0/1	0/0	0/0	0/0	1/1	0/1	./.	0/1	0/0
Cq2A	17361174	Cq2A:17361174	C	T	16285.4	PASS	.	GT	0/0	0/0	0/0	0|0	0/0	0/0	0/0	./.	0/0	0/0	0/0	0/0	./.	0/0	0/0	0/0	0/0	0/0	0/0	0/0	0/0	0/0	0/0	./.	0/0	./.	0/0	0/0	0/0	0/0	0/0	0/0	0/0	0/0	0/1	0/0	0/0	./.	0/0	./.	./.	0/0	0/0	./.	0/0	0/0	0/0	0/0	0/0	./.	./.	0/0	0/0	0/0	./.	0/0	0/0
Cq2A	17383353	Cq2A:17383353	T	A	8988.45	PASS	.	GT	1/1	0/0	0/0	0|0	0/0	0/0	0/0	0/0	0/0	0/0	0/0	0/0	0/0	1/1	0/0	0/0	0/0	0/0	./.	0/0	0/0	0/0	0/0	0/0	0/0	0/0	0/0	0/0	./.	1/1	0/0	0/0	0/0	0/0	0/0	0/0	0/0	0/0	1/1	0/0	0/0	0/0	0/0	0/0	1/1	0/0	0/0	0/0	./.	0/0	./.	0/0	0/0	0/0	./.	./.	0/0
Cq2A	17412109	Cq2A:17412109	T	A	4197.42	PASS	.	GT	0/0	0/0	0/0	0|0	0/0	0/0	0/0	0/0	0/0	0/0	0/0	0/0	0/0	0/0	./.	0/0	1/1	0/0	0/0	0/0	./.	0/0	0/0	0/0	./.	./.	./.	0/0	0/0	./.	0/0	0/0	0/0	0/0	0/0	0/0	0/0	0/0	0/0	0/0	./.	0/0	./.	0/0	0/0	0/0	0/0	0/0	./.	0/0	0/0	1/1	0/0	./.	./.	1/1	0/0
Cq2A	17418824	Cq2A:17418824	C	T	11042.5	PASS	.	GT	0/0	0/0	0/0	0|0	0/0	0/0	0/0	0/0	0/0	0/0	0/0	0/0	0/0	0/0	0/0	1/1	0/0	0/0	./.	0/0	0/0	0/0	0/0	0/0	0/0	1/1	0/0	0/0	0/0	0/0	0/0	0/0	./.	0/0	0/0	0/0	./.	0/0	0/0	0/0	0/0	0/0	0/0	0/0	./.	0/0	0/0	0/1	./.	./.	0/0	0/0	1/1	0/0	./.	./.	./.
Cq2A	17422959	Cq2A:17422959	C	G	2288.01	PASS	.	GT	0/0	0/0	0/0	.|.	0/0	0/0	0/0	0/0	0/0	0/0	0/0	0/0	0/0	1/1	./.	0/0	0/0	0/0	0/0	0/0	0/0	0/0	0/0	0/0	0/0	./.	0/0	0/0	0/0	0/0	0/0	./.	0/0	0/0	0/0	0/0	./.	0/0	0/0	0/0	0/0	0/0	0/0	0/0	./.	0/0	0/0	0/0	0/0	0/0	0/0	0/0	0/0	0/0	./.	0/0	0/0
Cq2A	17453137	Cq2A:17453137	A	T	596.82	PASS	.	GT	0/0	0/0	./.	0|0	0/0	0/0	0/0	./.	0/0	0/0	0/0	0/0	0/0	0/0	0/0	0/0	0/0	0/0	./.	0/0	0/0	0/0	./.	0/0	0/0	./.	./.	./.	0/0	./.	./.	0/0	0/0	0/0	0/0	0/0	0/1	0/0	0/0	0/0	0/0	0/0	0/0	./.	0/0	0/0	0/0	0/0	0/0	0/0	0/0	0/0	0/0	0/0	0/0	0/0	0/0
Cq2A	17488529	Cq2A:17488529	C	T	742.02	PASS	.	GT	0/0	0/0	0/0	0|0	0/0	0/0	0/0	0/0	0/0	0/0	./.	0/0	./.	0/0	./.	0/0	1/1	0/0	0/0	0/0	0/0	0/0	./.	0/0	1/1	./.	0/0	0/0	0/0	0/0	0/0	0/0	0/0	0/0	./.	0/0	0/0	0/0	0/0	./.	0/0	0/0	0/0	0/0	0/0	0/0	0/0	0/0	0/0	0/0	./.	0/0	./.	0/0	0/0	./.	0/0
Cq2A	17521734	Cq2A:17521734	T	C	4696.82	PASS	.	GT	./.	0/0	0/0	.|.	0/0	0/0	0/0	0/0	0/0	0|1	0/0	./.	0/0	0/0	0/0	0/0	0/0	0/0	0/0	0/0	0/0	0/0	0/0	0/0	0|1	./.	0|1	0/0	0/0	0/0	0/0	0/0	0/0	0/0	0|1	./.	0/0	0|1	0|1	0/0	0/0	0/0	0/0	0/0	0|1	0/0	0|1	0/0	0/0	0/0	0/0	./.	0/0	0/0	./.	./.	0/0
Cq2A	17551345	Cq2A:17551345	A	G	57144.2	PASS	.	GT	0/0	0/0	0/0	.|.	0/0	0/0	./.	1/1	0/0	0|0	1/1	0/0	./.	0/0	./.	1/1	0/0	0/0	./.	1/1	0/0	1/1	1/1	0/1	0|0	1/1	.|.	0/0	0/0	0/0	0/0	0/0	0/0	./.	0/1	0/0	0/0	0|0	0|0	./.	0/0	1/1	0/0	0/0	0|0	./.	1|1	1/1	0/0	0/0	./.	0/0	1/1	1/1	0/0	./.	0/0
Cq2A	17597414	Cq2A:17597414	A	G	11228.2	PASS	.	GT	./.	0/0	0/0	0|0	0/0	0/0	0/0	0/0	0/0	.|.	./.	0/0	0/0	0/0	1/1	./.	0/0	0/0	0/0	0/0	0/0	0/0	0/0	0/1	0|0	./.	0|0	1/1	0/0	0/0	0/0	0/0	0/0	./.	0/0	0/0	0/0	.|.	0|0	./.	1/1	0/0	./.	0/0	0|0	0/0	0|0	0/0	0/0	0/0	0/0	0/0	0/0	0/0	0/0	./.	0/0
Cq2A	17615861	Cq2A:17615861	A	T	329.53	PASS	.	GT	0/0	0/0	0/0	.|.	0/0	0/0	0/0	0/0	0/0	0|0	0/0	0/0	0/0	0/0	0/0	1/1	0/0	0/0	./.	./.	0/0	./.	0/0	0/0	0|0	./.	0|0	0/0	./.	0/0	./.	./.	./.	0/0	0/0	0/0	0/0	0|0	0|0	./.	0/0	0/0	0/0	0/0	0|0	0/0	0|0	0/0	./.	0/0	0/0	0/0	0/0	0/0	0/0	0/0	0/0
Cq2A	17632334	Cq2A:17632334	T	A	8173.04	PASS	.	GT	0/0	0/0	0/0	.|.	0/0	0/0	0/0	0/0	0/0	0|0	0/0	0/0	0/0	0/0	./.	0/0	0/0	./.	0/0	0/0	0|1	0/0	0/0	0/0	0|0	0/0	0|0	0/0	0/0	0|1	0/0	0/0	0/0	./.	./.	0/0	0/0	0|0	0|0	0/0	0/0	./.	0/0	0/0	.|.	0/0	0|0	0|1	./.	0/0	./.	0/0	0|1	0|1	./.	./.	0/0
Cq2A	17633647	Cq2A:17633647	T	C	542.19	PASS	.	GT	0/0	0/0	0/0	0|0	0/0	0/0	0/0	0/0	0/0	0|0	./.	0/0	0/0	0/0	0/0	0/0	0/0	0/0	0/0	./.	0|0	0/0	0/0	0/0	0|0	./.	0|0	0/0	0/0	0|0	./.	0/0	./.	0/0	0/0	0/0	0/0	0|0	.|.	./.	./.	0/0	0/0	0/0	0|0	0/0	.|.	0|0	./.	0/0	0/0	0/0	0|0	.|.	0/1	0/0	0/0
Cq2A	17640542	Cq2A:17640542	C	T	148.84	PASS	.	GT	0/0	0/0	0/0	.|.	0/0	0/0	0/0	./.	0/0	0|0	0/0	0/0	0/0	0/0	./.	0/0	0/0	0/0	0/0	./.	0|0	./.	0/0	0/0	0|0	./.	0|0	0/0	0/0	0|0	0/0	0/0	0/0	0/0	0/0	0/0	0/0	0|0	0|0	./.	0/0	0/0	0/0	0/0	.|.	0/0	0|0	.|.	0/0	0/0	0/0	0/1	0|0	0|0	./.	0/0	0/0
Cq2A	17656953	Cq2A:17656953	G	T	667.66	PASS	.	GT	./.	0/0	0/0	0|0	./.	0/0	0/0	0/0	0/0	0|0	0/0	./.	0/0	0/0	0/0	0/0	0/0	0/0	0/0	0/0	0|0	0/0	0/0	0/0	0|0	./.	0|1	0/0	./.	0|0	./.	0/0	./.	0/0	0/0	0/0	0/0	0|0	0|0	./.	0/0	0/0	0/0	0/0	0|0	0/0	0|0	0|0	0/0	0/0	0/0	./.	0|0	0|0	0/0	./.	./.
Cq2A	17657113	Cq2A:17657113	A	G	173468	PASS	.	GT	1/1	0|1	1/1	.|.	./.	0/1	0/0	0/1	1/1	1|1	1/1	1/1	0/0	1/1	./.	0/0	1/1	./.	0/0	1/1	1|1	1/1	1/1	./.	1|1	0/1	1|1	0/0	./.	1|1	1/1	1/1	1/1	1/1	0/1	1/1	1/1	1|1	1|1	./.	./.	1/1	1/1	1/1	0/1	0/0	.|.	0/1	1/1	0/0	1/1	1/1	0|0	1|1	1/1	./.	0/0
Cq2A	17665654	Cq2A:17665654	A	T	2073.9	PASS	.	GT	0/0	0|0	0/0	.|.	0/0	0/0	0/0	0/0	./.	0|0	0/0	0/0	0/0	0/0	0/0	0/0	0/0	0/0	0/0	0/0	0|1	0/0	0/0	0/0	0|0	0/0	0|0	0/0	0/0	0|0	0/0	0/0	0/0	./.	0/0	0/0	0/0	0|0	0|0	./.	0/0	0/0	0/1	0/0	0/0	0/0	0|0	0/0	./.	0/0	./.	0/0	0|0	0|0	./.	0/0	0/0
Cq2A	17665669	Cq2A:17665669	G	A	2666.17	PASS	.	GT	0/0	0|0	0/0	.|.	0/0	0/0	0/0	0/0	0/0	0|0	0/0	0/0	0/0	0/0	0/0	0/0	0/0	0/0	0/0	0/0	0|0	0/0	0/0	0/0	0|0	0/0	0|0	0/0	0/0	0|0	./.	0/0	0/0	./.	0/0	0|1	./.	0|0	0|0	0/0	0/0	0/0	0/1	0/0	0/0	0/0	0|0	0/0	./.	0/0	0/0	0/0	0|0	0|0	./.	0/0	0/0
Cq2A	17666170	Cq2A:17666170	C	T	772.49	PASS	.	GT	0/0	.|.	0/0	0|0	0/0	0/0	0/0	0/0	0|1	0|0	0/0	0/1	0/0	./.	0/0	./.	0/0	0/0	0/0	0/0	0|0	./.	0/0	0/0	0|0	./.	0|0	0/0	./.	0|0	0/0	0/0	0/0	0/0	0/0	0|1	0/0	.|.	0|0	0/0	./.	0/0	0/0	0/0	0/0	0/0	0|0	0/0	0/0	0/0	./.	0/0	.|.	0|0	0/0	0/0	0/0
Cq2A	17666187	Cq2A:17666187	T	A	127.61	PASS	.	GT	0/0	0|0	0/0	0|0	0/0	0/0	0/0	0/0	0|0	0|0	0/0	0/0	0/0	0/0	0/0	./.	0/0	0/0	0/0	0/1	0|0	0/0	0/0	0/0	0|0	./.	0|0	0/0	./.	0|0	0/0	0/0	0/0	0/0	0/0	0|0	0/0	.|.	0|0	0/0	./.	0/0	0/0	0/0	0/0	0/0	0|0	0/0	0/0	0/0	./.	0/0	.|.	0|0	0/0	0/0	0/0
Cq2A	17687688	Cq2A:17687688	T	A	389.35	PASS	.	GT	0/0	0|0	./.	.|.	0/0	./.	0/0	0/0	0|0	.|.	0/0	0/0	0/0	0/1	0/0	0/0	0/0	./.	0/0	0/0	0|0	0/0	0/0	./.	0|0	./.	0|0	0/0	0/0	0|0	0/0	0/0	./.	0/0	0/0	0|0	./.	0|0	0|0	./.	0/0	./.	0/0	0/0	0/0	0/0	0|0	0/0	0/0	0/0	0/0	0/0	0|0	0|0	0/0	0/0	0/0
Cq2A	17690497	Cq2A:17690497	G	A	11305.6	PASS	.	GT	0/0	0|0	0/0	.|.	./.	0/0	0/0	./.	0|0	0|0	0/0	0/0	0/0	0/0	0/0	0/0	0/0	0/0	0/0	0/0	0|0	./.	0/0	0/0	0|0	./.	.|.	0/0	0/0	0|0	0/0	0/0	0/0	0/0	0/0	0|0	0/0	0|0	.|.	0/0	0/0	0/0	0/0	0/1	0/0	0/0	0|0	0/1	0/0	./.	0/0	0/0	1|1	0|0	0/0	0/0	0/0
Cq2A	17690715	Cq2A:17690715	C	T	1002.83	PASS	.	GT	0/0	0|0	0/0	.|.	0/0	0/0	0/0	0/0	0|0	0|0	0/0	0/0	./.	0/0	0/0	0/0	0/0	0/0	0/0	0/0	0|0	./.	0/0	0/0	0|0	0/0	0|0	0/0	0/0	0|0	0/0	0/0	0/0	0/0	0/0	0|0	0/0	.|.	0|0	./.	0/0	0/0	0|1	0/0	0/0	0/0	.|.	0/0	./.	0/0	./.	0/0	0|0	0|0	0/0	0/0	0/0
Cq2A	17692753	Cq2A:17692753	A	C	202201	PASS	.	GT	1/1	1|1	1/1	.|.	0/0	1/1	0/0	1/1	.|.	.|.	./.	./.	1/1	1/1	1/1	1/1	1/1	0/0	1/1	1/1	1|1	1/1	1/1	1/1	1|1	./.	1|1	1/1	1/1	1|1	1/1	1/1	1/1	1/1	1/1	1|1	./.	1|1	1|1	./.	1/1	1/1	1|1	./.	./.	0/0	1|1	0|1	1/1	1/1	1/1	1/1	1|1	.|.	1/1	1/1	0/0
Cq2A	17706658	Cq2A:17706658	C	T,*	46004.1	PASS	.	GT	0/0	.|.	1/1	.|.	0/0	0/0	0/0	./.	1|1	0|0	0/0	1/1	0/0	0/0	0/0	0/2	0/0	./.	0/0	0/0	1|1	0/0	0/0	0/0	0|0	0/2	.|.	0/0	0/0	0|0	0/0	0/0	0/0	0/0	0/0	1|1	./.	0/1	0|0	./.	./.	0/0	1|1	0/0	0/0	0/0	0|0	.|.	0/0	./.	0/0	./.	2|2	0|0	1/1	0/0	0/0
Cq2A	17707277	Cq2A:17707277	A	T	2986.89	PASS	.	GT	./.	0|0	0/0	.|.	0/0	0/1	0/0	0/0	0|0	0|0	0/0	./.	0/0	0/0	./.	0/0	0/0	0/0	./.	./.	0|0	0/0	0/0	0/0	0|0	./.	0/1	0/0	0/0	0/1	0/0	./.	0/0	0/1	0/0	0|0	0/0	0/0	0|0	./.	0/0	0/0	0|0	0/0	0/1	0/0	0|0	0|0	0/0	0/0	./.	0/0	0/1	0|0	./.	0/1	0/0
Cq2A	17718700	Cq2A:17718700	G	C	1304.47	PASS	.	GT	0/0	0|0	0/0	0|0	0/0	0/0	0/0	0/0	0|0	.|.	0/0	0/0	0/0	0/0	0/0	0/0	./.	0/0	0/0	0/0	0|0	0/0	0/0	0/0	0|0	./.	0/0	0/0	0/0	./.	0/0	0/0	./.	0/0	0/0	0|0	0/0	0/0	.|.	0/0	0/0	0/0	0|0	./.	0/0	./.	0/1	0|0	0/0	0/0	0/0	./.	0/0	0|0	0/0	./.	./.
Cq2A	17743841	Cq2A:17743841	C	A	59.4	PASS	.	GT	0/0	0|0	0/0	.|.	0/0	0/0	0/0	./.	0|0	0|0	0/0	./.	0/0	0/0	0/0	0/0	0/0	0/0	0/0	0/0	0|0	./.	0/0	0/0	.|.	0/0	0/0	0/0	0/0	0/0	0/0	0/0	0/0	./.	0/0	0|0	./.	0/0	0|0	./.	./.	0/0	0|0	0/0	0/0	0/0	0/0	0|0	0/1	./.	0/0	0/0	0/0	0|0	0/0	0/0	0/0
Cq2A	17795414	Cq2A:17795414	G	A	13821.9	PASS	.	GT	0/0	0|0	0/0	0|0	0/0	0/0	0/0	0/0	0|0	0|0	./.	0/0	0/0	0/0	0/0	0/0	0/0	0/0	0/0	./.	0|0	./.	./.	0/0	0|0	0/0	0/1	0/0	0/0	0/0	0/0	0/0	0/0	0/0	0/1	0|0	0/0	0/1	0|0	0/0	0/0	./.	.|.	0/0	0/0	./.	0/0	0/1	0/0	0/0	0/1	0/0	0/1	.|.	0/1	0/0	./.
Cq2A	17811112	Cq2A:17811112	C	T	1066.27	PASS	.	GT	0/0	0|0	0/0	0|0	0/0	0/0	0/0	0/0	.|.	0|0	0|1	0/0	0/0	0/0	./.	0/0	./.	0/0	0/0	0/0	0|0	0/0	0/0	0/0	0|0	./.	0|1	0/0	0/0	0/0	0/0	0/0	0/0	0/0	0/0	0|0	0/0	./.	0|1	./.	./.	./.	0|0	0/0	0|1	0/0	0/0	0/0	0/0	0/0	./.	0/0	0/0	.|.	./.	0|1	0/0
Cq2A	17853820	Cq2A:17853820	A	G	107945	PASS	.	GT	0/0	0|0	1/1	.|.	0/0	0/0	./.	1/1	1|1	0|0	1|1	1/1	0/0	./.	0/0	1/1	0/0	0/0	0/0	1/1	1|1	1/1	./.	0/1	0|0	0/1	1|1	0/0	0/0	./.	0/0	0/0	0/0	./.	./.	1|1	1/1	1/1	0|0	./.	0/0	1/1	.|.	./.	.|.	0/0	1/1	1/1	0/0	0/0	1/1	0/0	1/1	1|1	1/1	0|0	0/1
Cq2A	17854268	Cq2A:17854268	C	T	3485.44	PASS	.	GT	0/0	0|0	0/0	0|0	0/0	0/0	0/0	./.	0|0	.|.	0|0	0/0	0/0	0/0	0/0	0/0	0/0	0/0	0/0	0/0	0|0	./.	0/0	0/0	0|0	./.	0|0	0/0	0/0	./.	0/0	0/0	0/1	./.	0/0	0|0	0/0	0/0	0|0	0/0	0/0	0/0	0|0	0/0	0|0	0/0	0/0	0/0	0/0	0/0	0/0	0/0	0/0	0|0	0/0	0|0	0/0
Cq2A	17866578	Cq2A:17866578	G	A	3048.43	PASS	.	GT	0/0	.|.	0/0	0|0	0/0	0/0	./.	0/0	.|.	0|0	0|0	0/1	0/1	0/0	./.	0/0	0/0	0/0	./.	0/0	0|0	./.	0/0	0/0	0|0	./.	0|0	0/0	0/0	0/0	0/0	0/0	0/0	0/0	0/0	0|0	0/0	0/0	0|0	0/0	./.	0/0	0|0	0/0	.|.	./.	0/0	0/0	0/0	0/0	0/0	0/0	0/0	0|0	0/0	0|0	0/0
Cq2A	17866660	Cq2A:17866660	T	A	638.56	PASS	.	GT	0/0	0|0	0/0	.|.	0/0	0/0	./.	0/0	0|0	0|0	0|0	0/0	0|1	0/0	0/0	0/0	0/0	0/0	0/0	0/0	0|0	0/0	0/0	0/0	0|0	./.	0|0	0/0	0/0	0/0	0/0	./.	0/0	0/0	0/0	0|0	0/0	./.	.|.	0/0	./.	0/0	0|0	0/0	.|.	0/0	0/0	0/0	./.	0/0	./.	0/0	./.	0|0	0/0	0|0	0/0
Cq2A	17893301	Cq2A:17893301	G	A	92.44	PASS	.	GT	0/0	0|0	0/0	0|0	0/0	0/0	0/0	0/0	0|0	.|.	0|0	./.	0|0	0/0	0/0	0/0	0/0	0/0	0/0	0/0	0|0	0/0	0/0	0/0	0/1	./.	0|0	./.	0/0	0/0	./.	0/0	0/0	0/0	0/0	0|0	0/0	0/0	0|0	./.	./.	0/0	.|.	0/0	0|0	0/0	0/0	0/0	./.	./.	0/0	0/0	0/0	0|0	./.	0|0	0/0
Cq2A	17905462	Cq2A:17905462	A	G	69214.9	PASS	.	GT	0/0	.|.	0/0	0|0	./.	0/0	0/0	0/1	0|0	0|0	1|1	0/0	0|0	0/0	0/0	1/1	0/0	0/0	0/0	1/1	0|0	1/1	1/1	0/1	0/0	1/1	1|1	0/0	0/0	0/0	0/0	0/0	0/0	0/0	0/0	0|0	0/0	./.	0|0	./.	0/0	./.	0|0	0/0	0|0	0/0	1/1	1/1	0/0	0/0	1/1	0/0	1/1	1|1	./.	0|0	./.
Cq2A	17905516	Cq2A:17905516	C	T	9206.64	PASS	.	GT	0/0	0|0	0/0	0|0	./.	0/0	0/0	0/0	0|0	0|0	0|0	0/0	0|0	0/0	0/0	1/1	0/0	0/0	0/0	0/0	0|0	0/0	./.	./.	0/0	1/1	.|.	0/0	0/0	0/0	0/0	0/0	0/0	0/0	0/0	0|0	0/0	./.	0|0	./.	0/0	./.	0|0	0/0	0|0	0/0	0/0	0/1	0/0	0/0	0/0	0/0	1/1	0|0	0/0	0|0	./.
Cq2A	17951809	Cq2A:17951809	C	A	12525.4	PASS	.	GT	0/0	0|0	0/0	0|0	./.	0/0	./.	0/0	0|0	.|.	0|0	0/0	.|.	./.	0/0	0|1	0/0	0/0	0/0	0/0	0|0	./.	0/0	0/0	0/0	./.	0|0	0/0	0/0	0/0	0/0	0/0	0/0	0/0	0|1	0|0	0/0	0/0	0|0	./.	./.	./.	0|0	0/0	0|0	0/0	0/0	0/0	0/0	0/0	0/0	0/0	0/0	0|0	./.	0|0	0/0
Cq2A	17951928	Cq2A:17951928	T	C	6629.89	PASS	.	GT	0/0	0|0	0/0	0|0	./.	0/0	0/0	0/0	0|0	0|0	0|0	0/0	0|0	0/0	0/0	0|0	0/0	0/0	0/0	./.	0|0	0/0	0/0	0/0	0/0	0/0	.|.	0/0	0/0	0/0	0/0	0/0	0/0	0/0	0/1	0|0	0/0	0/0	0|0	./.	0/0	0/0	0|0	0/0	0|0	0/0	0/0	0/0	0/0	0/0	0/0	0/0	0/0	0|0	./.	0|0	0/0
Cq2A	17971176	Cq2A:17971176	C	T	33638	PASS	.	GT	1/1	0/1	0/0	1|1	0/0	1/1	0/0	0/1	0|0	1|1	0|0	0/0	.|.	1/1	0/0	0|0	1/1	0/0	./.	0/0	0|0	0/0	./.	0/0	1/1	./.	0|0	0/0	0/0	1/1	1/1	./.	1/1	1/1	0/1	0|0	0/0	0/0	1|1	./.	0/0	0/0	0|0	1/1	1|1	0/0	0/0	0/0	1/1	0/0	0/0	1/1	0/0	0|0	0/0	1|1	0/0
Cq2A	17972015	Cq2A:17972015	A	G	108037	PASS	.	GT	1/1	1/1	1/1	1|1	0/0	0/1	0/0	0/0	1|1	1|1	0|0	./.	0|0	1/1	0/0	0|0	1/1	0/0	0/0	0/0	1|1	0/0	./.	0/0	1/1	0/0	0|0	0/0	./.	0/1	1/1	./.	1/1	1/1	1/1	1|1	1/1	0/1	1|1	./.	0/0	0/0	1|1	1/1	0/1	0/0	0/0	0/0	./.	0/0	./.	1/1	0/0	0|0	1/1	1|1	0/0
Cq2A	18001752	Cq2A:18001752	T	G	29920	PASS	.	GT	0/0	0/1	0/0	0|0	0/0	0/1	0/0	0/1	0/1	0/1	0/1	0/1	0/1	./.	./.	0/1	0/1	0/0	0/0	0/0	0/1	0/0	./.	0/0	0/0	./.	0/1	0/0	0/0	0/0	0/0	0/1	0/1	./.	0/0	0/1	0/1	0/1	0|0	0/0	0/0	./.	0/1	0/1	0/1	0/0	./.	./.	0/1	0/0	0/0	0/0	0/1	0|0	0/1	0/1	0/0
Cq2A	18001822	Cq2A:18001822	T	C	36622.9	PASS	.	GT	0/0	0/1	0/0	.|.	0/0	0/1	0/0	0/1	0/0	./.	0/1	0/0	0/1	0/1	0/0	0/1	0/1	0/0	0/0	0/1	0/1	0/0	./.	0/0	0/1	./.	0/0	0/0	./.	0/0	0/0	0/1	0/1	0/0	0/0	0/0	0/1	0/1	0|0	0/0	./.	0/1	0/1	0/1	0/1	0/0	./.	0/1	0/0	0/0	0/0	0/0	0/1	0|0	./.	0/1	0/0
Cq2A	18001859	Cq2A:18001859	A	T	5241.19	PASS	.	GT	0/0	0/0	0/0	.|.	0/0	0/0	0/0	0/0	./.	0/0	0/0	0/1	0/0	0/0	0/0	0/0	0/0	0/0	0/0	0/0	0/0	0/0	0/0	0/0	0/0	./.	0/0	./.	0/0	0/0	0/0	0/0	0/0	0/0	0/0	0/0	0/1	0/0	0|0	0/0	./.	0/0	0/1	0/0	0/0	0/0	./.	0/0	./.	0/0	0/0	0/0	0/0	0|0	./.	0/1	0/0
Cq2A	18001923	Cq2A:18001923	G	A	20910.9	PASS	.	GT	0/0	0/0	0/0	.|.	0/0	0/0	0/0	0/0	./.	0/0	0/0	0/0	0/0	0/0	0/0	0/0	0/0	0/0	0/0	0/0	0/0	./.	0/0	0/0	0/0	0/0	0/0	0/0	0/0	0/0	0/0	0/0	0/0	0/0	0/0	0|1	0/0	0/0	0|0	./.	./.	0|1	0/0	0/0	0/0	0/0	0/0	0/1	0/0	0/0	./.	0/0	0/1	.|.	./.	0/0	0/0
Cq2A	18001951	Cq2A:18001951	G	A	63382.1	PASS	.	GT	0|1	0|1	0/0	.|.	0/0	0|1	0/0	0|1	0/0	0|1	0|1	0|1	0|1	0|1	0/0	0|1	0|1	0/0	0/0	0|1	0/0	./.	0/0	0/0	0|1	./.	0|1	0/0	0/0	0/0	0/0	0|1	0|1	./.	0|1	0|1	0|1	0|1	0|1	./.	./.	0|1	0|1	0|1	0|1	0/0	0/0	0|1	0|1	0/0	./.	0/0	0|1	.|.	./.	0|1	0/0
Cq2A	18005791	Cq2A:18005791	T	C	3461	PASS	.	GT	0|0	0|0	0/0	.|.	./.	0|0	0/0	0|0	0/0	0|0	0|0	0|0	0|0	.|.	0/0	0|0	0|0	0/0	0/0	0|0	0/0	0/0	0/0	0/0	0|0	./.	0|0	0/0	1/1	0/0	0/0	0|0	0|0	./.	0|0	0|0	0|0	0|0	0|0	0/0	0/0	0|0	0|0	0|0	.|.	0/0	0/0	0|0	.|.	1/1	0/0	0/0	0|0	.|.	./.	.|.	./.
Cq2A	18018183	Cq2A:18018183	G	A	10131.4	PASS	.	GT	0|0	1|1	0/0	.|.	0/0	1|1	0/0	0/1	0/0	1|1	.|.	0|0	0|0	0|0	0/0	0|0	0|0	0/0	0/0	0|0	0/0	0/0	./.	0/0	0|0	./.	0|0	0/0	0/0	0/1	1/1	1|1	1|1	1/1	0/1	0|0	0|0	0|0	0|0	0/0	./.	0|0	0|0	1|1	0|0	0/0	0/0	.|.	.|.	0/1	0/0	0/0	.|.	0|0	0/0	0|0	0/0
Cq2A	18024555	Cq2A:18024555	A	T	14819.7	PASS	.	GT	0|0	0|0	0/0	0|0	./.	0|0	0/0	0/0	1/1	0|0	0|0	1|1	.|.	0|0	0/0	0|0	0|0	0/0	0/0	0|0	1/1	./.	./.	0/0	0|0	./.	.|.	0/0	0/0	0/0	0/0	0|0	0|0	0/0	0/0	1|1	0|0	0|0	0|0	0/0	0/0	0|0	0|0	0|0	.|.	0/0	./.	0|0	0|0	0/0	0/0	0/0	0|0	0|0	./.	0|0	0/0
Cq2A	18033757	Cq2A:18033757	C	T	5188.07	PASS	.	GT	0|0	0|0	0/0	.|.	0/0	.|.	0/0	0/0	0/0	0|0	.|.	0|0	0|0	0|0	0/0	.|.	1|1	0/0	0/0	0|0	0/0	0/0	0/0	0/0	1|1	0/0	0|0	0/0	0/0	0/0	0/0	0|0	0|0	0/0	0/0	0|0	0|0	.|.	0|0	./.	0/0	0|0	.|.	0|0	.|.	0/0	0/0	0|0	0/1	0/0	0/0	1/1	0|0	0|0	0/0	.|.	0/0
Cq2A	18064126	Cq2A:18064126	G	A	162940	PASS	.	GT	1|1	1|1	1/1	1|1	0/0	1|1	0/0	1/1	1/1	1|1	1|1	1|1	1|1	1|1	1/1	1|1	1|1	0/0	1/1	.|.	1/1	./.	./.	1/1	1|1	0/1	1|1	1/1	0/0	1/1	1/1	1|1	1|1	./.	1/1	1|1	1|1	1|1	1|1	./.	1/1	1|1	1|1	1|1	1|1	0/0	1/1	1|1	./.	0/0	./.	./.	.|.	1|1	./.	1|1	0/0
Cq2A	18069687	Cq2A:18069687	G	A	6339.26	PASS	.	GT	0|0	0|0	0/0	0|0	0/0	0|1	./.	0/0	0/0	0|1	0|0	0|0	0|0	0|0	0/0	0|1	0|0	0/0	0/0	0|0	0/0	0/0	0/0	0/0	0|0	0/0	0|1	0/0	0/0	./.	0/0	0|0	0|0	0/0	0/0	0|0	0|0	.|.	0|0	0/0	./.	0|1	0|0	0|0	0|1	0/0	0|1	0|0	0/0	0/0	./.	0/0	0|0	0|0	./.	0|0	0/0
Cq2A	18072898	Cq2A:18072898	T	G	52350.6	PASS	.	GT	0|0	0|0	1/1	.|.	0/0	0|0	0/0	0/0	1/1	0|0	0|0	.|.	0|0	0|0	./.	.|.	0|0	0/0	./.	0|0	1/1	0/0	0/0	0/0	0|0	./.	0|0	0/0	./.	0/0	0/0	0|0	0|0	./.	0/0	1|1	1|1	.|.	0|0	./.	0/0	0|0	1|1	0|0	0|0	0/0	0|0	0|0	./.	0/0	0/0	0/0	0|0	0|0	1/1	0|0	0/0
Cq2A	18080313	Cq2A:18080313	C	T	948.44	PASS	.	GT	0|0	.|.	0/0	.|.	0/0	0|0	./.	./.	0/0	0|0	0|0	0|0	0|0	0|0	./.	0|0	0|0	./.	0/0	0|0	0/0	0|1	0/0	./.	0|0	0/0	0|0	0/0	0/0	0/0	0/0	0|0	0|0	0/0	0/0	0|0	0|0	.|.	0|0	0/0	0/0	0|0	0|0	0|0	0|0	0/0	0|0	0|0	0/0	./.	0/0	0/0	0|0	.|.	0/0	0|0	0/0
Cq2A	18198487	Cq2A:18198487	T	C	126204	PASS	.	GT	0|0	0|0	1/1	.|.	0/0	0|0	0/0	1/1	1/1	0|0	1|1	1|1	0|0	.|.	0/0	1|1	0|0	./.	0/0	1|1	1/1	1|1	1/1	0/1	0|0	0|1	1|1	0/0	0/0	./.	0/0	0|0	0|0	0/0	0/0	1|1	1|1	1|1	0|0	./.	0/0	1|1	1|1	0|0	0|0	0/0	1|1	1|1	0/0	0/0	./.	0/0	1|1	1|1	1/1	.|.	0/0
Cq2A	18209631	Cq2A:18209631	A	G	154666	PASS	.	GT	1|1	.|.	1/1	1|1	0/0	.|.	0/0	./.	./.	1|1	1|1	1|1	0|0	1|1	0/0	.|.	1|1	0/0	0/0	1|1	1/1	1|1	1/1	0/0	.|.	1|1	1|1	0/0	0/0	1/1	0/1	1|1	1|1	1/1	1/1	1|1	1|1	1|1	.|.	./.	0/0	1|1	1|1	1|1	1|1	0/0	.|.	1|1	./.	0/0	./.	1/1	1|1	1|1	1/1	1|1	0/0
Cq2A	18211879	Cq2A:18211879	C	T	110365	PASS	.	GT	0|0	0|1	0|1	.|.	0|1	0|1	0|1	0|1	0|1	.|.	0|1	.|.	0|1	0|1	0|1	0|1	0|1	0|1	0/0	0|1	0|1	0|1	0|1	0|1	0|0	.|.	0|1	0|1	0|1	0|1	0|1	0|1	0|0	0|1	0|1	0|1	0|1	0|1	0|1	0|1	0/0	0|1	0|1	0|1	0|1	0|1	0|1	0|1	0|1	0|1	1/1	0|1	.|.	0|1	0|1	.|.	0|1
Cq2A	18211966	Cq2A:18211966	T	C	142484	PASS	.	GT	0/1	0/1	0/1	.|.	0/1	0/1	0/1	0/1	0/1	.|.	0/1	.|.	0/1	0|0	0/1	0/1	0/1	0/1	0/1	0/1	0/1	0/1	0/1	0/1	0/1	.|.	0/1	0/1	0/1	0/1	0/1	0/1	.|.	0/1	0/1	0/1	0/1	0/1	0/1	0/1	0/0	0/1	0/1	0/1	0/1	0/1	0/1	0|1	0/1	0/1	0/1	0/1	0/1	0/1	0/1	0/1	0/1
Cq2A	18212356	Cq2A:18212356	T	C	151128	PASS	.	GT	0|1	0|1	0|1	0|1	0|1	0|1	0|1	0|1	0|1	.|.	0|1	0|1	0|1	0|1	0|1	0|1	0|1	0|1	0|1	0|1	0|1	./.	0|1	0|1	0|1	.|.	0|1	0|1	0|1	0|1	0|1	0|1	.|.	0|1	0|1	0|1	0|1	0|1	0|1	./.	0/0	0|1	0|1	0|1	1/1	0|1	0|1	.|.	./.	0|1	./.	./.	0|1	0|1	./.	0|1	0/0
Cq2A	18212870	Cq2A:18212870	A	G	202367	PASS	.	GT	0|1	0|1	0|1	.|.	0|1	0|1	0|1	0|1	0|1	0|0	0|1	0|1	0|1	0|1	0|0	0|1	0|1	0|1	0|1	0|1	0|1	0|1	0|1	0|1	0|1	.|.	0|1	0|1	0|1	0|1	0|1	0|1	0|1	0|1	0|1	0/1	0|1	0|1	.|.	0/0	./.	0|1	.|.	0|1	0/1	0|1	0|0	0|1	0|1	0|1	./.	0|1	0|0	0|1	0|1	0|1	0|1
Cq2A	18212994	Cq2A:18212994	G	A	143540	PASS	.	GT	0/1	0|0	0|0	.|.	.|.	0/1	0|0	0/1	0/1	0|0	0|0	0/1	0/1	0|1	0|0	1|1	0/1	0/1	0|0	0/1	0/1	0/1	0/1	0/1	0/1	.|.	.|.	0/1	0/1	0/1	0/1	0/1	.|.	0|1	0|0	0/1	0/1	0/1	.|.	0/1	./.	0/1	0/1	0/1	0/1	0|0	0|0	1|1	0/1	0/1	0/1	0/1	1|1	0/1	0/1	.|.	0/1
Cq2A	18213363	Cq2A:18213363	T	A,G	168207	PASS	.	GT	0|1	0|1	0|1	.|.	.|.	0|1	0|1	0|1	0|1	.|.	0|1	0/0	0|1	0|1	0|1	1/2	0|1	0|1	0|0	0|1	0|1	0|1	0|1	0/0	0|1	1/2	0|1	0|1	0|1	0|1	0|1	0|1	0|1	.|.	0|1	0|1	./.	./.	0|1	./.	0|1	0|1	0|1	0|1	0|1	0|0	.|.	1/2	0|1	0|1	0|1	0/0	1/2	0|1	0|1	0|1	0|1
Cq2A	18213485	Cq2A:18213485	C	G	170936	PASS	.	GT	0|1	0|1	.|.	0|1	0|1	0|1	.|.	0|1	0|1	0|1	1|1	./.	0|1	0|1	0|1	0/0	0|1	0|1	0|1	0|1	0|1	0|1	0|1	0/0	0|1	./.	0|0	1|1	0|1	0|1	0|1	0|1	0|1	.|.	0|1	0|1	1/1	0|1	0|1	./.	0|1	0|1	0|1	0|1	0|0	0|1	0|1	0|1	0|1	0|0	.|.	0|1	0|1	0|1	.|.	0|1	0|0
Cq2A	18213623	Cq2A:18213623	G	A	155910	PASS	.	GT	0/1	0/1	0/1	0/1	0/1	0/1	0/1	0/1	0/1	0/1	0/1	0/1	0/1	0/1	0/1	0/1	0/1	0/1	0/1	0/1	0/1	0/1	0/1	0/1	0/1	./.	0/1	0/1	0/1	0/1	0/1	0/1	0|0	0/1	0/1	0/1	0/1	0/1	0/1	./.	0/1	0/1	0/1	0/1	0/1	0/1	0/1	0/1	.|.	0/1	0/1	0/1	0/1	0/1	0|0	0/1	0/1
Cq2A	18213763	Cq2A:18213763	A	T	163095	PASS	.	GT	0/1	0/1	0/1	0/1	./.	0/1	0/1	0/1	0/1	0/1	0/1	0/1	0/1	0/1	0/1	0/1	0/1	0/1	0/1	0/1	0/1	0/1	0/1	0/1	0/1	./.	0/1	0/1	0/1	0/1	0/1	0/1	0/1	0/1	0/1	0/1	0/1	0/1	0/1	0/1	0/1	0/1	0/1	0/1	0/1	0/1	0/1	0/1	0/1	0/1	0/1	0/1	0/1	1/1	0/1	0/1	0/1
Cq2A	18213796	Cq2A:18213796	C	A,T	160319	PASS	.	GT	0/1	0/1	0/1	./.	./.	0/1	0/1	0/1	0/1	0/1	0/1	0/1	0/1	0/1	0/1	0/1	0/1	0/1	0/1	0/1	0/1	0/1	0/1	0/2	0/1	./.	0/1	0/1	0/1	0/1	0/1	0/1	0/1	0/1	0/1	0/1	0/1	0/1	0/1	./.	0/1	0/1	0/1	0/1	0/1	0/1	0/1	0/1	0/1	0/1	0/0	0/1	0/1	0/1	0/1	0|1	0/1
Cq2A	18213845	Cq2A:18213845	A	C	187775	PASS	.	GT	0/1	0/1	0/1	./.	0/1	0/1	0/1	0/1	0/1	0/1	0/1	0/1	0/1	0/0	0/1	1/1	0/1	0/1	0/1	0/1	0/1	0/1	0/1	0|1	0/1	./.	0/1	0/1	0|1	0/1	0/1	0/1	0/1	0/1	0/1	0/1	0/1	0/1	0/1	./.	0/1	0/1	0/1	0/1	0/1	0/1	0/1	./.	0/1	0/1	0/1	0/1	1/1	0|1	0/1	0|1	0/1
Cq2A	18213848	Cq2A:18213848	C	A	3867.37	PASS	.	GT	0/0	0/0	0/0	./.	0/0	0/0	0/0	0/0	0/0	0/0	0/0	0/0	0/0	0/0	0/0	0/0	0/0	0/0	0/0	0/0	0/0	0/0	0/0	0|1	0/0	./.	0/0	0/0	0|0	0/0	0/0	0/0	0/0	0/0	0/0	0/0	0/0	0/0	0/0	./.	0/0	0/0	0/0	0/0	0/0	0/0	0/0	./.	0/0	0/0	./.	0/0	0/0	0|0	0/0	0|0	0/0
Cq2A	18213927	Cq2A:18213927	A	T	2059.93	PASS	.	GT	0/0	0/0	0/0	0/0	0/0	0/0	./.	0/0	0/0	0/0	0/0	0/0	0/0	0/0	0/0	0/0	0/0	0/0	0/0	0/0	0/0	0/0	0/0	0|0	0/0	0/0	0/0	0/0	0/1	0/0	0/0	0/0	./.	./.	0/0	0/0	0/0	0/0	0/0	0/0	0/0	0/0	0/0	0/0	0/0	0/0	0/0	0/0	0/0	0/1	0/0	0/0	0/0	0|0	0/0	0|0	0/0
Cq2A	18214193	Cq2A:18214193	A	C	124896	PASS	.	GT	0/0	0|1	0|1	./.	0|1	0|1	0|1	0|1	0|1	0|1	0|1	0|1	0|1	./.	0|1	./.	0|1	0|1	./.	0|1	0|1	0|1	0|1	0|1	0|1	./.	./.	0|1	0|1	0|1	0/0	0|1	0/0	./.	0/0	0|1	0|1	0|1	0|1	0|1	./.	0|1	0|1	0|1	0|1	0|1	0|1	0|1	0/0	0|1	0/0	0|1	0|1	0|1	0/1	0|0	0|1
Cq2A	18214304	Cq2A:18214304	G	A	7267.6	PASS	.	GT	0/0	0|0	0|0	./.	0|0	0|0	0|0	0|1	0|0	0|0	0|0	0|0	0|0	0|1	0|0	0/0	0|0	0|0	./.	0|1	0|0	0|0	0/1	.|.	0|0	./.	0|1	0|0	0|0	0|0	0/0	0|0	0/0	0|1	0/0	0|0	0|0	0|0	0|0	0|0	./.	0|0	0|0	0|0	0|0	0|0	0|0	0|0	0/0	0|0	0/0	0|0	0|0	0|0	0/0	0|0	0|0
Cq2A	18214307	Cq2A:18214307	T	A	150652	PASS	.	GT	0/1	0/1	0/1	./.	0/1	0/1	0/1	0|1	0/1	0/1	0|1	0|1	0|1	0|1	0/1	0/1	0|1	0/1	./.	0|1	0|1	0/1	0/1	.|.	0/1	./.	0|1	0/1	0/1	0|1	0/1	0/1	0|1	0|1	0/1	0/1	0|1	0/1	0/1	0|0	./.	0/1	0|0	0/1	0|0	0/1	0|1	0|1	0/1	0/1	0|1	0/1	0/1	0/1	0/1	0/1	0|0
Cq2A	18214337	Cq2A:18214337	C	T	144628	PASS	.	GT	0|1	0|1	0|1	./.	0|1	0|1	0|1	0|1	0/0	0|1	0|1	0|0	0|1	0|1	0|1	0|1	0|1	0|1	./.	0|1	0|1	0|1	0|1	0|0	0|1	./.	0|1	0|1	0|1	0|1	0|1	0|1	0|1	0|1	0|1	0|1	0|1	0|1	0|1	0|0	./.	./.	0|0	0|1	.|.	0|1	0|1	0|1	0|1	0|1	0|1	0|1	0|1	0|1	0/0	0|1	0|0
Cq2A	18214517	Cq2A:18214517	A	C	120720	PASS	.	GT	0/1	0/1	0/1	0/1	0/1	0/1	0/1	0|0	0/1	0|1	0/1	0|0	.|.	0/1	0/1	0/1	0/1	0/1	0/1	0/1	0/1	0/1	0|1	0/1	0/1	0|1	0/1	0/1	0/1	0/1	0/1	0/1	0/1	0/1	0/1	0/1	0/1	.|.	0/1	0|0	./.	0/1	0/1	0/1	0/1	0/1	0/1	0/1	0|0	0/1	0/1	0/1	0/1	0/1	./.	0/1	.|.
Cq2A	18214568	Cq2A:18214568	G	A	158885	PASS	.	GT	0/1	0/1	0/1	0/1	0/1	0/1	0/1	0|0	0/1	0/1	0/1	0/1	0/1	0/1	0/1	0/1	0/1	0/1	0/1	0/1	0/1	0/1	0/1	0/1	0/1	0/1	0/1	0/1	0/1	0/1	0/1	0/1	0/1	0/1	0/1	0/1	0/1	0/1	0/1	0/1	./.	0/1	0/1	0/1	0/1	0/1	0/1	0/1	0/1	0/1	0/1	0/1	0/1	0/1	0/1	0/1	0/1
Cq2A	18214614	Cq2A:18214614	T	G	170173	PASS	.	GT	0/1	0/1	0/1	0/1	0/1	0/1	0/1	0|0	0/1	0/1	0/1	0/1	0/1	0/1	0/1	0/1	0/1	0/1	0/1	0/1	0/1	0/1	0/1	0/1	0/1	0/0	0/1	0/1	0/1	./.	0/1	0/1	0/1	0/1	0/1	0/1	0/1	0/1	0/1	0/1	./.	0/0	0/1	0/1	0/1	0/1	0/1	0|1	0/1	0/0	0/1	0/1	0/1	0/1	0/1	0/1	0/1
Cq2A	18214682	Cq2A:18214682	T	C	181069	PASS	.	GT	0/1	0/1	0/1	0/1	0/0	0/1	0/1	0|0	0/1	0/1	0/1	0/1	0/1	0/1	0/1	1/1	0/1	0/1	0/1	0/1	0/1	0/1	0/1	0/1	0/1	0/1	0/1	0/1	0/1	./.	0/1	0/1	0/1	0/0	0/1	0/1	0/1	0/1	0/1	./.	./.	0/1	0/1	0/1	0/1	0/1	0/1	1|1	0/1	0/0	./.	0/1	1/1	0/1	./.	0/1	0/1
Cq2A	18215097	Cq2A:18215097	T	G	59314.3	PASS	.	GT	0/1	0/0	0/0	./.	0/1	0/0	./.	.|.	0/1	0/0	./.	0/0	0/0	0/1	0/1	0/0	0/1	./.	0/1	0/0	0/1	0/1	0/1	0/1	0/0	./.	./.	0/1	0/0	0/1	0/1	0/0	0/1	0/1	0/1	0/1	0/1	0/0	0/0	./.	./.	0/1	0/0	0/1	0/1	0/1	0/1	0/1	0/1	0/0	0/1	0/1	0/1	0/0	0/1	0/1	0/0
Cq2A	18222527	Cq2A:18222527	C	T	2226.12	PASS	.	GT	1/1	0/0	./.	./.	0/0	0/0	0/0	.|.	0/0	0/0	0/0	0/0	0/0	0/0	./.	0/0	0/0	./.	0/0	0/0	0/0	0/0	0/0	0/0	0/0	0/0	0/0	./.	0/0	0/0	0/0	0/0	0/0	0/0	0/0	0/0	0/0	0/0	0/0	./.	0/0	0/0	0/0	0/0	0/0	0/0	0/0	0/0	./.	0/0	./.	0/0	0/0	0/0	./.	./.	0/0
Cq2A	18225495	Cq2A:18225495	C	T	33977.7	PASS	.	GT	1/1	1/1	0/0	./.	0/0	0/1	0/0	0/1	0/0	1/1	./.	./.	0/0	1/1	0/0	0/0	1/1	0/0	0/0	./.	0/0	0/0	0/1	0/1	1/1	./.	0/0	0/0	0/1	1/1	0/1	1/1	0/1	1/1	0/1	0/0	./.	./.	0/1	./.	./.	0/0	0/0	1/1	1/1	0/0	0/0	0/0	1/1	0/0	0/0	1/1	0/0	0/0	./.	1/1	0/0
Cq2A	18322269	Cq2A:18322269	C	T	615.15	PASS	.	GT	0/0	0/0	0/0	./.	0/0	0/0	0/0	0/0	0/0	0/0	0/0	0/0	./.	0/1	./.	0/0	0/0	0/0	0/0	./.	0/0	./.	./.	0/0	0/0	./.	0/0	0/0	0/0	0/0	0/0	0/0	0/0	./.	0/0	0/0	./.	0/0	0/0	0/0	0/0	0/0	0/0	0/0	0/0	0/0	0/0	0/0	0/0	0/0	0/0	0/0	0/0	./.	0/0	0/0	0/0
Cq2A	18322277	Cq2A:18322277	G	T	4149.82	PASS	.	GT	0/0	0/1	0/0	0/1	0|1	0/0	0/0	0/0	0/0	0/0	0/0	0/0	./.	0/0	./.	0|1	0/0	0/0	0/0	./.	0/0	0/0	./.	0/0	0/1	./.	0/0	0/0	0/0	0/0	0/0	0/0	0/1	./.	0/0	0/1	./.	0/0	0/1	0/0	0/1	0/0	0|1	0/0	0/0	0/0	0/0	./.	0/0	0/0	0/0	0/0	0/0	./.	0/0	0/0	0/1
Cq2A	18335219	Cq2A:18335219	A	G	14257.1	PASS	.	GT	0/0	0/0	0/0	./.	0|0	0/0	0/0	0/0	1/1	0/0	0/1	1/1	0/0	0/0	0/0	0|0	0/0	0/0	0/0	./.	1/1	./.	./.	0/0	0/0	./.	0/0	0/0	0/0	0/0	0/0	0/0	0/0	0/0	0/0	1/1	./.	0/0	0/0	0/0	0/0	0/0	0|0	0/0	0/0	0/0	0/0	./.	0/0	0/0	0/0	0/0	0/0	./.	1/1	./.	0/0
Cq2A	18335436	Cq2A:18335436	C	A	438.32	PASS	.	GT	0/0	0/0	./.	./.	0|0	0/0	0/0	0/0	0/0	0/0	0/0	0/0	0/0	0/0	0/0	0|0	0/0	0/0	0/0	./.	0/0	0/0	0/0	0/0	0/0	./.	0/0	0/0	0/0	0/0	0/0	0/0	0/0	0/0	0/0	0/0	0/0	0/0	0/1	0/0	0/0	0/0	0|0	0/0	./.	0/0	0/0	./.	./.	0/0	./.	0/0	./.	0/0	./.	0/0	0/0
Cq2A	18335603	Cq2A:18335603	C	A	614.58	PASS	.	GT	0/0	0/0	0/0	./.	0|0	./.	0/0	0/0	0/0	0/0	0/0	0/0	0/0	0/0	0/0	0|0	0/0	0/0	0/0	0/0	0/0	0/0	0/0	0/0	0/0	./.	0/0	0/0	0/0	0/0	0/0	0/0	0/0	./.	0/1	0/0	0/0	0/0	0/0	0/0	0/0	./.	0|0	0/0	./.	0/0	0/0	0/0	0/0	0/0	0/0	0/0	0/0	0/0	./.	0/0	./.
Cq2A	18344776	Cq2A:18344776	G	A	1684.76	PASS	.	GT	0/0	0/0	./.	0|1	0|0	0/0	0/0	0/0	0/0	0/0	0/0	0/0	0/0	0/0	./.	0|0	0/0	0/0	0/0	0/0	0/0	0/0	0|1	0/0	0/0	./.	0/0	0/0	./.	0/0	0/0	0|1	0/0	0/0	0/0	0/0	0|1	0|1	./.	./.	0/0	0/0	0|0	0/0	0/0	./.	./.	0/0	./.	0/0	0/0	./.	0/0	0/0	0/0	0/0	0/0
Cq2A	18346731	Cq2A:18346731	T	A	290.19	PASS	.	GT	0/0	0/0	0/0	0|0	.|.	0/0	0/0	0/0	0/0	0/0	0/0	0/0	./.	./.	0/0	0|0	0/0	./.	0/0	0/0	0/0	0/0	0|0	./.	0/0	0/0	0/0	0/0	0/0	0/0	0/0	0|0	0/0	0/0	0/0	0/0	0|0	.|.	./.	0/0	./.	./.	0|0	0/0	0/0	0/0	0/0	0/1	0/0	0/0	0/0	0/0	0/0	0/0	0/0	./.	0/0
Cq2A	18356350	Cq2A:18356350	C	G	9612.35	PASS	.	GT	0/0	1/1	0/0	.|.	0|0	1/1	0/0	0/1	0/0	1/1	0/0	./.	0/0	0/0	./.	0|0	0/0	./.	0/0	0/0	0/0	0/0	0|0	0/0	0/0	./.	0/0	0/0	0/0	0/0	0/1	1|1	0/1	1/1	0/1	0/0	0|0	0|0	0/0	./.	./.	0/0	0|0	1/1	0/0	0/0	0/0	0/0	0/0	0/0	./.	0/0	0/0	0/0	./.	0/0	./.
Cq2A	18356366	Cq2A:18356366	G	T	2238.48	PASS	.	GT	0/0	0/0	0/0	.|.	0|0	0/0	0/0	0/0	0/0	0/0	0/0	./.	0/0	0/0	./.	0|0	0/0	0/0	0/0	0/0	0/0	0/0	0|0	0/0	0/0	./.	0/0	0/0	0/0	0/0	0/0	0|0	0/1	0/0	0/0	0/0	0|0	0|0	0/0	./.	./.	0/0	0|0	0/0	0/0	0/0	0/0	0/0	0/0	0/0	./.	0/0	0/0	0/0	0/0	0/0	0/0
Cq2A	18397203	Cq2A:18397203	A	G	11347.8	PASS	.	GT	0/0	0/0	0/0	1|1	0|0	0/0	0/0	0/0	0/0	./.	0/0	0/0	./.	0/0	0/0	1|1	0/0	0/0	0/0	0/0	0/0	0/0	0|0	0/0	./.	./.	0/0	0/0	0/0	0/0	./.	0|0	./.	./.	0/0	0/0	0|0	.|.	0/0	./.	0/0	0/0	0|0	./.	0/0	0/0	0/0	0/1	0/0	0/0	0/0	./.	1/1	0/0	0/1	0/0	0/0
Cq2A	18402614	Cq2A:18402614	G	A	162983	PASS	.	GT	1/1	1/1	1/1	.|.	0|0	0|1	0/0	1/1	1/1	1/1	1/1	1/1	0/0	./.	0/0	0/1	1/1	0/0	./.	1/1	./.	1/1	0|1	./.	1/1	0/0	./.	0/0	0/0	1/1	1/1	1|1	1/1	./.	1/1	1/1	1|1	.|.	./.	0/0	0/0	1/1	1|1	1/1	1/1	0/0	1/1	0/1	1/1	0/0	./.	1/1	0/0	1/1	./.	1/1	0/0
Cq2A	18411946	Cq2A:18411946	T	C	2542.02	PASS	.	GT	./.	0/0	./.	.|.	0|0	0|0	./.	0/0	0/0	1/1	0/0	0/0	0/0	0/0	./.	0/0	0/0	0/0	./.	0/0	0/0	0/0	0|0	0/0	0/0	./.	0/0	0/0	0/0	0/0	1/1	0|0	0/0	1/1	0/0	0/0	0|0	0|0	0/0	./.	0/0	0/0	0|0	1/1	0/0	0/0	0/0	0/0	0/0	0/0	./.	0/0	0/0	0/0	./.	0/0	0/0
Cq2A	18436279	Cq2A:18436279	C	G	920.49	PASS	.	GT	0/0	0/0	0/0	0|0	0|0	0|0	0/0	0/0	0/0	0/0	0/0	0/0	0/0	0/0	0/0	0/0	0/0	0/0	0/0	0/0	0/0	0/0	0|0	0/0	0/0	./.	0/0	0/0	0/0	0/0	0/0	0|0	0/0	0/0	0/0	0/0	0|0	0|0	0/0	./.	0/0	0/0	0|0	0/0	0/0	0/0	0/0	0/0	1/1	0/0	./.	0/0	0/0	0/0	./.	./.	0/0
Cq2A	18478227	Cq2A:18478227	C	T	2983.17	PASS	.	GT	0/0	0/0	0/0	.|.	0|0	0|0	0/0	0/0	0/0	0/0	0/0	0/0	0/0	./.	./.	./.	0/0	0/0	0/0	0/0	0/0	0/0	0|0	0/0	0/0	./.	./.	0/0	0/0	0/0	0/0	0|0	0/0	0/0	0/0	0/0	0|0	0/1	0/0	0/0	0/0	./.	0|0	0/0	0/0	0/0	0/0	./.	0/0	0/0	0/0	0/0	./.	0/0	0/0	./.	0/0
Cq2A	18512817	Cq2A:18512817	A	C	104367	PASS	.	GT	0/0	0/0	1/1	.|.	0|0	0|0	0/0	1/1	1/1	0/0	1/1	1/1	0/0	0/0	./.	./.	0/0	0/0	0/0	1/1	0/1	1/1	1|1	0/1	0/0	./.	./.	0/0	0/0	0/0	0/0	0|0	0/0	./.	0/1	1/1	1|1	1/1	0/0	./.	0/0	1/1	1|1	./.	0/0	0/0	1/1	./.	0/0	0/0	1/1	0/0	./.	1/1	1/1	0/0	./.
Cq2A	18512854	Cq2A:18512854	G	A	30247.3	PASS	.	GT	0/1	1/1	0/0	.|.	0|0	1|1	0/0	0/0	0/0	1/1	0/0	./.	0/0	1/1	./.	./.	1/1	0/0	0/0	0/0	0/0	0/0	0|0	0/0	1/1	./.	./.	./.	0/0	1/1	1/1	1|1	1/1	./.	0/1	0/0	0|0	0/0	1/1	./.	0/0	0/0	0|0	1/1	1/1	0/0	0/0	0/0	1/1	0/0	0/0	1/1	./.	0/0	0/0	1/1	./.
Cq2A	18565852	Cq2A:18565852	C	G	462.93	PASS	.	GT	0/0	0/0	0/0	.|.	0|0	0|0	./.	0/0	0/0	0/0	0/0	0/0	./.	./.	0/0	0/0	0/0	0/0	0/0	./.	0/0	0/0	0|0	0/0	./.	0/0	0/0	0/0	0/0	./.	0/0	0|0	0/0	0/0	0/0	0/0	0|0	0/0	0/0	0/0	0|1	0/0	0|0	0/0	./.	0/0	0/0	0/0	0/0	0/0	0/0	0/0	0/0	0/0	./.	0/0	./.
Cq2A	18566679	Cq2A:18566679	G	A	69924.5	PASS	.	GT	1/1	1/1	0/0	.|.	0|0	1|1	./.	./.	0/0	./.	1/1	0/0	0/0	0/1	0/0	0/1	1/1	0/0	./.	1/1	0/0	./.	1|1	0/1	0/1	0/0	1/1	0/0	0/0	1/1	1/1	1|1	0/1	1/1	0/1	0/0	0|0	./.	1/1	./.	0|0	1/1	0|0	0/1	1/1	0/0	1/1	0/1	1/1	0/0	1/1	./.	0/0	1/1	./.	1/1	0/0
Cq2A	18567629	Cq2A:18567629	G	A	16005.4	PASS	.	GT	1/1	0/0	./.	0|0	0|0	0|0	0/0	./.	0/0	0/0	0/0	0/0	0/0	1/1	./.	0/0	1/1	0/0	0/0	0/0	0/0	0/0	.|.	0/0	1/1	./.	0/0	0/0	0/0	1/1	./.	0|0	0/0	0/0	0/0	0/0	0|0	./.	1/1	0/0	0|0	0/0	0|0	0/0	1/1	0/0	0/0	0/0	1/1	0/0	./.	0/1	0/0	0/0	./.	./.	./.
Cq2A	18569400	Cq2A:18569400	C	T	275.11	PASS	.	GT	0/0	0/0	0/0	.|.	0|0	0|0	0/0	0/0	0/0	./.	0/0	0/0	./.	0/0	0/0	0/0	0/0	0/0	0/0	0/0	0/0	0/0	0|0	0/0	0/0	./.	0/0	0/0	0|1	./.	0/0	0|0	./.	0/0	0/0	0/0	0|0	0/0	0/0	0/0	0|0	0/0	0|0	0/0	./.	0/0	0/0	0/0	./.	0/0	0/0	0/0	0/0	0/0	0/0	./.	0/0
Cq2A	18596102	Cq2A:18596102	G	A	557.7	PASS	.	GT	0/0	./.	0/0	0|0	0|0	0|0	0/0	./.	0/0	0/0	0/0	0/0	./.	0/0	0/0	0/0	0/0	./.	0/0	0/0	0/0	./.	0|0	0/0	0/0	./.	0/0	0/0	0|0	0/0	0/0	.|.	0/0	0/0	./.	0/0	0|0	0/0	0/0	./.	0|0	0/0	0|0	./.	0/0	0/0	0/0	0/0	0/0	0/0	./.	0/0	0/0	0/1	0/0	0/0	0/0
Cq2A	18601395	Cq2A:18601395	C	T	73165.1	PASS	.	GT	0/0	0/0	1/1	.|.	0|0	0/1	./.	0/0	0/1	0/0	0/0	1/1	0/0	0/0	./.	1/1	0/0	0/0	0/0	0/0	1/1	0/0	0|0	0/0	0/0	0/0	0/1	0/0	0|0	0/0	./.	0|0	0/0	./.	0/1	1/1	1|1	0/1	0/0	./.	0|0	0/0	.|.	0/0	0/0	0/0	./.	0/0	0/0	0/0	0/0	0/0	0/0	0/0	./.	./.	0/0
Cq2A	18614847	Cq2A:18614847	C	G	13880.5	PASS	.	GT	0/0	0/0	0/0	.|.	0|0	0/0	0/0	0/0	1/1	0/0	0/0	1/1	0/0	0/0	./.	0/0	0/0	0/0	0/0	0/0	1/1	0/0	0|0	0/0	0/0	0/0	0/0	0/0	.|.	./.	0/0	0|0	0/0	./.	0/0	1/1	0|0	0/0	0/0	./.	0|0	0/0	0|0	0/0	0/0	./.	0/0	0/0	0/0	./.	0/0	0/0	0/0	0/0	./.	./.	0/0
Cq2A	18615061	Cq2A:18615061	A	C	4588.52	PASS	.	GT	0/0	0/0	0/0	0|0	.|.	0/0	0/0	0/0	0/0	0/0	0/0	0/0	0/0	0/0	0/0	0/0	1/1	0/0	0/0	0/0	0/0	0/0	0|0	0/0	0/1	0/0	0/0	0/0	0|0	0/0	0/0	0|0	0/0	0/0	0/0	0/0	0|0	0/0	0/0	0/0	.|.	0/0	0|0	0/0	0/0	0/0	0/0	0/0	0/0	./.	./.	1/1	0/0	0/0	./.	1/1	0/0
Cq2A	18615308	Cq2A:18615308	T	C	43.39	PASS	.	GT	0/0	0/0	0/0	0|0	0|0	0/0	0/0	0/0	0/0	0/0	0/0	0/0	./.	0/0	0/0	0/0	0/0	0/0	0/0	0/0	0/0	0/0	0|0	0/0	0/0	0/0	0/0	0/0	0|0	0/0	0/0	0|0	0/0	0/0	0/0	0/0	0/1	0/0	0/0	0/0	.|.	0/0	0|0	0/0	0/0	0/0	0/0	0/0	0/0	0/0	./.	0/0	0/0	0/0	./.	0/0	0/0
Cq2A	18615508	Cq2A:18615508	G	T	36229.5	PASS	.	GT	0/0	0/0	0/0	0|0	0|0	0/0	0/0	1/1	0/0	0/0	1/1	0/0	./.	0/0	0/0	0/0	0/0	0/0	0/0	1/1	0/0	0/1	1|1	./.	0/0	./.	./.	0/0	0|0	./.	0/0	0|0	0/0	0/0	0/0	0/0	./.	0/1	0/0	0/0	0|0	./.	0|0	0/0	0/0	0/0	0/1	./.	0/0	0/0	1/1	0/0	0/0	1/1	0/0	0/0	0/0
Cq2A	18626898	Cq2A:18626898	C	G	350255	PASS	.	GT	1/1	1/1	1/1	1|1	1|1	1/1	./.	1/1	1/1	1/1	1/1	1/1	./.	1/1	./.	1/1	1/1	1/1	1/1	1/1	1/1	1/1	1|1	1/1	1/1	./.	1/1	./.	1|1	1/1	1/1	1|1	1/1	1/1	1/1	1/1	1/1	1/1	1/1	./.	.|.	./.	1|1	./.	1/1	0/1	1/1	1/1	1/1	1/1	./.	1/1	1/1	1/1	1/1	1/1	0/0
Cq2A	18627343	Cq2A:18627343	T	C	141666	PASS	.	GT	0/1	0/1	0/1	.|.	.|.	0/1	0/0	0/1	0/1	0/1	0/1	0/1	./.	0|1	./.	0/1	0|1	0/0	./.	0/1	0/1	0/1	0/1	0/0	0/1	./.	0/1	./.	.|.	0/1	0/1	0/1	0/1	0/1	0/1	0/1	0/1	0/1	0/1	./.	.|.	0/1	0/1	0/1	0/1	0/0	0/1	0/1	0/1	0/0	./.	0|1	0/1	0/1	0/1	0|1	0/0
Cq2A	18627870	Cq2A:18627870	G	A	60272	PASS	.	GT	0/1	0/1	0/0	0|0	.|.	0/1	0/0	0/1	0/0	0/1	0/1	0/0	./.	0/1	0/0	0/0	0/1	0/0	0/0	0/1	0/0	0/1	0/1	0/1	0/1	./.	0/1	0/0	.|.	0/0	./.	0/1	0/1	./.	0/1	0/0	0/0	0/1	0/1	./.	.|.	0/0	0/0	0/1	0/0	0/0	0/1	0/1	0/1	0/0	./.	0/1	0/0	0/0	0/0	0/1	./.
Cq2A	18628050	Cq2A:18628050	C	T	79087.6	PASS	.	GT	0/1	0/1	0/0	1|1	0|0	0/1	0/0	0/1	0/0	0/1	0/1	0/0	0/0	0/1	./.	0/1	0/0	0/0	0/0	0/1	0/0	0/1	0/1	0/0	0/1	1/1	0/1	0/0	0|0	0/0	0/1	0/1	0/1	./.	0/1	0/0	0/0	0/0	0/1	./.	.|.	0/1	0/0	0/1	0/0	0/0	0/1	0/1	0/1	0/0	0/1	0/1	1/1	0/0	0/0	0/0	0/0
Cq2A	18628058	Cq2A:18628058	C	T	140683	PASS	.	GT	0/1	0/1	0/1	0|0	0|0	0/1	0/0	0/1	0/1	0/1	0/1	0/1	0/0	0/1	./.	0/1	0/1	0/0	0/0	0/1	0/1	0/1	0/1	0/1	0/1	0/0	0/1	./.	0|0	0/1	0/1	0/1	0/1	./.	0/1	0/1	0/1	0/1	0/1	./.	.|.	0/1	0/1	0/1	0/1	0/1	0/1	0/1	0/1	0/0	./.	0/1	0/0	0/1	0/1	0/1	0/0
Cq2A	18628283	Cq2A:18628283	G	A	501.09	PASS	.	GT	0/0	0/0	0/0	0|0	0|0	0/0	0/0	0/0	0/0	0/0	0/0	./.	./.	0/0	./.	0/0	0/0	./.	0/0	0/0	0/0	0/0	0/0	0/0	0/0	0/0	0/0	./.	.|.	0/0	0/0	0/0	0/0	0/0	0/0	0/0	0/0	0/0	0/1	./.	.|.	0/0	0/0	0/0	0/0	0/0	0/0	0/0	0/0	0/0	0/0	0/0	0/0	0/0	0/0	0/0	./.
Cq2A	18644717	Cq2A:18644717	C	T	3464.43	PASS	.	GT	0/0	0/0	0/0	0|0	0|0	0/0	0/0	0/0	0/0	0/0	0/0	0/0	0/0	0/0	0/0	0/0	0/0	0/0	0/0	0/0	0/0	0/0	0/0	0/0	0/0	./.	0/0	0/0	0|0	0/0	0/0	./.	./.	0/0	0/0	0/0	0/0	0/0	0/0	0/0	0|0	0/0	0/0	0/0	0/0	0/0	0/0	0/0	./.	0/0	0|1	0/0	0/0	0/0	0/0	0/0	0/0
Cq2A	18654568	Cq2A:18654568	T	G	6603.49	PASS	.	GT	0/0	0/0	0/0	0|0	0|0	0/0	0/0	./.	0/0	0/0	0/0	./.	0/0	0/0	0/0	0/0	0/0	./.	0/0	0/0	0/0	0/0	0/0	0/0	0/0	0/0	0/0	0/0	.|.	./.	0/0	0/0	0/0	0/0	0/0	0/0	1/1	0/0	0/0	0/0	0|0	0/0	1/1	./.	0/0	0/0	0/0	0/0	0/0	0/0	.|.	0/0	0/0	0/0	./.	0/0	0/0
Cq2A	18672250	Cq2A:18672250	G	T	45.14	PASS	.	GT	0/0	0/0	0/0	0|0	0|0	0/0	./.	0/0	0/0	0/0	0/0	./.	0/0	0/0	0/0	0/0	0/0	0/0	0/0	0/0	0/0	0/0	0/0	0/0	0/0	0/0	0/0	0/1	.|.	./.	0/0	0/0	0/0	0/0	0/0	0/0	0/0	0/0	0/0	./.	.|.	0/0	0/0	0/0	0/0	0/0	0/0	0/0	0/0	0/0	0|0	0/0	0/0	0/0	./.	./.	./.
Cq2A	18689199	Cq2A:18689199	T	G	96740.9	PASS	.	GT	1/1	0/0	./.	.|.	.|.	0/0	0/0	0/0	1/1	0/0	0/0	1/1	0/0	1/1	0/0	1/1	1/1	0/0	0/0	0/0	1/1	0/1	0/0	0/0	1/1	1/1	0/0	0/0	0|0	1/1	./.	0/0	0/0	./.	0/1	1/1	1/1	./.	1/1	./.	0|0	./.	1/1	0/0	1/1	0/0	0/0	0/1	1/1	./.	.|.	0/1	1/1	0/0	1/1	1/1	0/0
Cq2A	18707567	Cq2A:18707567	A	C	177064	PASS	.	GT	1/1	1/1	1/1	.|.	0|0	1/1	0/0	0/1	1/1	1/1	1/1	1/1	./.	1/1	1/1	1/1	1/1	0/0	1/1	1/1	1/1	1/1	1/1	1/1	1/1	./.	1/1	1/1	1|1	1/1	1/1	1/1	1/1	./.	1/1	1/1	1/1	1/1	1/1	./.	1|1	1/1	1/1	0|1	1/1	./.	1/1	1/1	1/1	1/1	1|1	1/1	1/1	1/1	1/1	1/1	./.
Cq2A	18707610	Cq2A:18707610	G	A	931.72	PASS	.	GT	0|1	0/0	0/0	.|.	0|0	0/0	0/0	0/0	0/0	0/0	0/0	0/0	./.	0/0	0/0	0/0	0/0	0/0	0/0	0/0	0/0	0/0	0/0	0/0	0/0	./.	0/0	0/0	0|0	0/0	0/0	0/0	0/0	./.	0/0	0/0	0/0	0/0	0/0	./.	0|0	0/0	0/0	0|0	./.	0/0	0/0	./.	./.	0/0	0|0	0/0	0/0	0/0	./.	./.	./.
Cq2A	18770543	Cq2A:18770543	T	C	44271.1	PASS	.	GT	0|0	1/1	0/0	0|0	0|0	1/1	0/0	1/1	0/0	./.	1/1	0/1	0/0	0/0	./.	0/0	0/0	0/0	0/0	1/1	0/0	1/1	1/1	0/1	0/0	0/0	1/1	0/0	0|0	./.	./.	1/1	1/1	1/1	0/1	0/0	0/0	0/1	0/0	./.	.|.	1/1	0/0	1|1	0/0	0/0	1/1	0/1	0/0	0/0	1|1	0/0	0/0	1/1	./.	0/0	0/0
Cq2A	18785986	Cq2A:18785986	G	A	64765.3	PASS	.	GT	0|0	0/0	1/1	0|0	0|0	0/0	0/0	0/0	1/1	0/0	./.	1/1	0/0	0/0	0/0	1/1	0/0	0/0	0/0	0/0	1/1	./.	0/0	0/0	0/0	./.	0/0	0/0	.|.	./.	0/0	./.	0/0	0/0	0/1	1/1	1/1	0/1	0/0	0/0	0|0	0/0	1/1	0|0	0/0	0/0	0/0	0/0	0/0	0/0	0|0	./.	0/0	0/0	./.	./.	0/0
Cq2A	18795844	Cq2A:18795844	G	T	115837	PASS	.	GT	0|0	1/1	1/1	.|.	0|0	1/1	0/0	1/1	1/1	1/1	1/1	1/1	./.	0/0	./.	1/1	0/0	0/1	0/0	0/1	1/1	./.	0/1	0/1	0/0	./.	0/1	0/0	0|0	0/0	1/1	1/1	1/1	1/1	1/1	1/1	1/1	1/1	0/0	0/0	0|0	1/1	1/1	1|1	./.	0/0	1/1	0/1	./.	0/0	.|.	0/1	0/0	1/1	./.	0/0	0/0
Cq2A	18795974	Cq2A:18795974	T	G	552.73	PASS	.	GT	0|0	0/0	0/0	0|0	0|0	0/0	0/0	0/0	0/0	0/0	0/0	0/0	./.	./.	0/0	1/1	0/0	0/0	0/0	0/0	0/0	0/0	0/0	0/0	0/0	./.	0/0	0/0	0|0	./.	0/0	0/0	0/0	0/0	0/0	0/0	0/0	0/0	0/0	./.	0|0	0/0	0/0	0|0	0/0	./.	0/0	0/0	0/0	./.	.|.	./.	0/0	0/0	./.	./.	0/0
Cq2A	18876857	Cq2A:18876857	C	A	23217.9	PASS	.	GT	1|1	0/0	0/0	.|.	0|0	0/0	0/0	0/0	0/0	0/0	./.	0/0	0/0	0/1	0/0	0/0	1/1	0/0	0/0	0/0	0/0	0/0	0/0	0/0	1/1	./.	0/0	0/0	0|0	1/1	./.	0/0	./.	./.	0/0	0/0	0/0	0/0	1/1	./.	0|0	./.	0/0	0|0	0|1	0/0	0/0	0/0	1/1	0/0	0|0	1/1	0/0	0/0	./.	1/1	0/0
Cq2A	18924058	Cq2A:18924058	G	T	9547.68	PASS	.	GT	0|0	1/1	0/0	.|.	0|0	1/1	0/0	0/0	0/0	0/1	0/0	0/0	./.	0/0	0/0	0/0	0/0	0/0	0/0	0/0	0/0	0/0	0/0	0/0	0/0	./.	./.	0/0	0|0	0/0	1/1	1/1	1/1	1/1	0/0	0/0	./.	0/0	0/0	0/0	0|0	0/0	0/0	.|.	0|0	./.	0/0	0/0	0/0	./.	0|0	0/0	0/0	0/0	./.	./.	0/0
Cq2A	18946529	Cq2A:18946529	G	A	1245.25	PASS	.	GT	0|0	0/0	./.	0|0	0|0	0/0	0/0	0/0	0/0	0/0	0/0	0/0	0/0	0/0	0/0	0/0	0/0	0/0	1/1	0/0	0/0	0/0	0/0	0/0	0/0	./.	0/0	0/0	.|.	0/0	0/0	0/0	0/0	0/0	0/0	0/0	0/0	0/0	0/0	0/0	0|0	0/0	0/0	0|0	0|0	0/0	0/0	0/0	0/0	./.	0|0	./.	0/0	0/0	./.	0/0	0/0
Cq2A	18954135	Cq2A:18954135	C	A	31.9	PASS	.	GT	0|0	0/0	0/0	.|.	0|0	0/0	0/0	0/0	0/0	0/0	0/0	./.	0/0	0/0	0/0	0/0	0/0	0/0	0/0	0/0	0/0	0/0	0/0	0/0	0/0	0/0	0/0	0/0	.|.	0/0	0/0	0/0	0/0	0/0	0/0	0/0	0/0	0/0	0/0	0/0	.|.	./.	0/0	.|.	0|0	0/1	0/0	./.	0/0	0/0	0|0	./.	./.	0/0	./.	0/0	0/0
Cq2A	18987917	Cq2A:18987917	C	T	2455.09	PASS	.	GT	0|0	0/0	0/0	.|.	0|0	./.	./.	0/0	0/0	0/0	0/0	0/0	./.	0/0	0/0	0/0	0/0	1/1	0/0	0/0	0/0	0/0	0/0	0/0	0/0	0/0	0/0	0/0	0|0	0/0	0/0	0/0	0/0	0/0	0/0	0/0	0/0	0/0	0/0	./.	0|0	0/0	0/0	0|0	0|0	0/0	0/0	0/0	./.	0/0	.|.	0/0	0/0	0/0	./.	0/0	0/0
Cq2A	18988188	Cq2A:18988188	C	T	3681.36	PASS	.	GT	0|0	0/0	0/0	0|0	0|0	0/0	0/0	0/0	0/1	0/0	0/0	0/1	0/0	0/0	0/0	0/0	0/0	0/0	0/0	0/0	0/1	0/0	0/0	0/0	0/0	./.	0/0	./.	0/1	0/0	0/1	0/0	0/0	0/0	0/0	0/0	0/0	./.	0/1	./.	0|0	0/1	0/0	0/1	0|0	0/0	0/0	0/0	0/1	./.	.|.	0/0	./.	0/0	0/1	./.	0/0
Cq2A	18992828	Cq2A:18992828	C	A	864.11	PASS	.	GT	0|0	0/0	./.	.|.	0|0	./.	0/0	./.	0/0	0/1	0/0	0/0	0/0	0/0	0/0	0/0	0/0	0/0	0/0	0/0	0/0	0/0	0/0	0/0	0/0	./.	0/0	0/0	0/0	0/0	0/0	0/0	0/0	1/1	0/0	0/0	0/0	0/0	0/0	./.	0|0	0/0	0/0	1/1	.|.	0/0	0/0	./.	0/0	0/0	.|.	0/0	./.	0/0	./.	0/0	0/0
Cq2A	18998860	Cq2A:18998860	T	C	133433	PASS	.	GT	1|1	1/1	1/1	.|.	0|0	1/1	0/0	0/1	1/1	1/1	1/1	1/1	0/0	1/1	0/0	0/1	1/1	0/0	0/0	1/1	1/1	1/1	./.	0/1	1/1	./.	1/1	0/0	0/0	./.	1/1	1/1	./.	1/1	1/1	1/1	1/1	1/1	0/1	0/0	0|0	./.	1/1	1/1	1|1	0/0	./.	./.	./.	0/0	1|1	1/1	1/1	1/1	./.	1/1	0/0
Cq2A	18998969	Cq2A:18998969	A	T	1063.86	PASS	.	GT	0|0	0/0	0/0	1|1	0|0	0/0	0/0	0/0	0/0	0/0	0/0	0/0	0/0	0/0	./.	0/0	0/0	0/0	0/0	0/0	0/0	0/0	0/0	0/0	0/0	0/0	0/0	0/0	0/0	0/0	0/0	0/0	0/0	0/0	0/0	0/0	0/0	0/0	0/0	0/0	.|.	0/0	0/0	./.	0|0	./.	0/0	0/0	0/0	0/0	.|.	0/0	0/0	0/0	./.	0/0	0/0
Cq2A	19033331	Cq2A:19033331	G	C	390.4	PASS	.	GT	0|0	0/0	0/0	.|.	0|0	./.	./.	0/0	0/0	0/0	0/0	0/0	0/0	0/0	./.	0/0	0/0	0/0	0/0	0/0	0/0	./.	0/0	0/1	0/0	./.	0/0	0/0	0/0	0/0	0/0	0/0	0/0	0/0	0/0	0/0	0/0	0/0	0/0	./.	0|0	./.	0/0	0/0	0|0	0/0	0/0	0/0	./.	0/0	0|0	0/0	./.	0/0	0/0	0/0	./.
Cq2A	19034227	Cq2A:19034227	T	A	13212.1	PASS	.	GT	0|0	0/0	0/0	1|1	0|0	0/0	0/0	./.	0/0	0/0	./.	0/0	./.	0/0	0/0	0/0	0/0	0/0	0/0	0/0	0/0	0/0	0/0	0/0	0/0	0|1	./.	0/0	0/0	0/0	./.	0/0	./.	0/0	0/0	0/0	0/0	./.	0/0	./.	.|.	0/0	0/0	0/0	.|.	0/0	0/0	0|1	0/0	0/0	0|0	0/0	1/1	0/0	./.	0/0	0/0
Cq2A	19037143	Cq2A:19037143	A	T	10410.6	PASS	.	GT	0/1	0/1	0/1	0|0	0|0	0/0	./.	0/0	0/1	0/0	0/0	0/1	0/0	0/1	0/0	0/0	0/1	./.	0/0	0/0	0/0	0/0	0/0	0/0	0/0	.|.	0/0	./.	0/0	0/0	0/0	0/0	0/0	0/1	0/0	0/1	./.	0/0	0/0	./.	0|0	0/0	0/0	./.	0|0	./.	0/0	0/1	./.	0/0	0|0	0/1	0/1	./.	0/0	0/1	./.
Cq2A	19092520	Cq2A:19092520	C	T	3064.24	PASS	.	GT	0/0	0/0	0/0	.|.	0|0	0/0	0/0	0/0	0/0	0/0	./.	./.	1/1	0/0	./.	0/0	0/0	0/0	0/0	0/0	0/0	0/0	0/0	0/0	./.	.|.	./.	0/0	0/0	0/0	0/0	0/0	./.	0/0	0/0	0/0	0/0	0/0	0/0	0/1	.|.	0/0	0/0	0/0	0|0	0/0	0/0	./.	0/0	0/0	.|.	0/0	0/0	0/0	0/0	0/0	0/0
Cq2A	19117007	Cq2A:19117007	C	A	12861.8	PASS	.	GT	0/0	0/0	0/0	0|0	.|.	0/0	0/0	0/0	0|1	./.	0/0	0/0	0/0	./.	0/0	0/0	./.	./.	./.	0/0	0/0	0/0	./.	0/0	0/1	0|0	0/0	0/0	0/0	0/1	0/1	0/0	0/1	0/0	0/0	0/0	0/0	0/0	0|1	./.	.|.	0/0	0/0	0/0	0/1	0/0	0/0	0/1	0/0	0/0	.|.	0/0	0/0	0/0	0/0	0/0	./.
Cq2A	19156232	Cq2A:19156232	C	A,T	67954.8	PASS	.	GT	1/1	2/2	0/0	0|0	0|0	2/2	0/1	2/2	0|0	2/2	./.	0/0	0/0	1/1	./.	0/0	./.	0/0	0/0	2/2	0/0	2/2	0/2	0/2	2/2	.|.	./.	0/0	./.	1/1	0/2	2/2	2/2	2/2	0/2	0/0	0/0	1/2	1|1	0/0	0|0	2/2	0/0	2/2	1/1	0/0	2/2	0/2	2/2	0/0	2|2	./.	0/0	1/2	./.	2/2	0/0
Cq2A	19164291	Cq2A:19164291	A	T	8698.32	PASS	.	GT	0/0	0/0	0/0	.|.	0/1	0/0	0/0	0/0	0|0	0/0	0/0	0/0	0/0	0/0	./.	0/0	0/0	0/1	0/0	0/0	0/0	0/1	0/0	0/0	0/0	0|0	./.	0/0	0/0	0/0	0/0	0/0	0/0	0/0	0/0	0/0	0/0	0/0	.|.	0/0	0|0	0/0	./.	0/0	0/0	0/0	0/0	0/0	0/0	0/0	.|.	0/0	0/0	0/0	0/0	0/0	0/0
Cq2A	19203340	Cq2A:19203340	G	T	35611.8	PASS	.	GT	0/0	0/0	0/0	1|1	0/0	0/0	0/0	0/0	0|0	0/0	0/0	0/0	1/1	0/0	0/0	1/1	0/0	0/0	1/1	0/0	0/0	0/0	0/1	0/0	0/0	.|.	0/0	0/0	1/1	0/0	0/0	0/0	0/0	./.	0/1	0/0	0/0	0/0	0|0	./.	.|.	0/0	0/0	0/0	0/0	0/0	0/0	0/0	0/0	0/1	0|0	0/0	0/0	./.	./.	0/0	0/0
Cq2A	19203345	Cq2A:19203345	G	A	38.58	PASS	.	GT	0/0	0/0	0/0	0|0	0/0	0/0	0/0	0/0	0|0	0/0	0/0	0/0	0/0	0/0	0/0	0/0	0/0	0/0	0/0	0/0	0/0	0/0	0/0	0/0	0/0	.|.	0/0	0/0	0/0	0/0	0/0	0/0	0/0	./.	0/0	0/0	0/0	0/0	0|0	./.	.|.	0/0	0/0	0/0	0/0	0/0	0/1	0/0	0/0	0/0	0|0	0/0	0/0	./.	./.	0/0	0/0
Cq2A	19203372	Cq2A:19203372	T	A	2069.11	PASS	.	GT	0/0	0|1	0/0	0|0	0/0	0/0	0/0	0/0	0|0	0/0	./.	0/0	0/0	0/0	0/0	0/0	0/0	0/0	0/0	0/0	0/0	./.	0/0	0/0	0/0	.|.	./.	0/0	0/0	0/0	0/0	0/0	0/0	./.	0/0	0/0	0/0	0/0	0|0	0/0	.|.	0/0	./.	0/0	0/0	0/0	0|1	0/0	0/0	0/0	0|0	0/0	0/0	./.	./.	0/0	0/0
Cq2A	19212838	Cq2A:19212838	A	T	1966.97	PASS	.	GT	0/0	0|0	0/0	.|.	0/0	0/0	0/0	0/0	0|0	./.	0/0	0/0	0/0	0/0	0/0	0/0	0/0	0/0	0/0	0/0	0/0	0/0	0/0	0/0	0/0	.|.	0/0	0/0	1/1	0/0	0/0	0/0	0/0	./.	0/0	0/0	0/0	0/0	.|.	0/0	.|.	0/0	0/0	./.	./.	0/0	0|0	0/0	0/0	1/1	0|0	0/0	0/0	./.	./.	0/0	0/0
Cq2A	19298358	Cq2A:19298358	G	T	8713.42	PASS	.	GT	0/0	0|0	0/0	1|1	0/0	0/0	./.	./.	.|.	0/1	0/0	0/0	0/0	0/0	0/0	0/0	0/0	./.	0/0	0/0	0/0	0/0	0/1	0/0	0/0	.|.	./.	0/0	0/0	0/0	0/0	0/0	0/0	./.	0/0	0/0	0/0	0/0	0|0	0/0	0|0	0/0	0/0	0/0	0/0	0/0	0|0	0/0	./.	0/0	.|.	0/0	0/0	0/0	./.	./.	0/0
Cq2A	19303792	Cq2A:19303792	C	T	89426.6	PASS	.	GT	0/0	0|0	1/1	.|.	./.	0/0	./.	0/0	1|1	0/0	0/0	0/1	1/1	0/0	0/0	1/1	0/0	0/0	1/1	0/0	1/1	0/0	0/1	0/0	0/0	.|.	0/1	0/0	1/1	0/0	0/0	0/0	0/1	0/0	0/1	0/1	1/1	0/0	.|.	./.	0|0	0/0	1/1	0/0	0/0	0/0	0|0	0/1	0/0	1/1	0|0	./.	1/1	0/0	./.	0/0	0/0
Cq2A	19309640	Cq2A:19309640	T	A	2031.5	PASS	.	GT	0/0	.|.	0/0	0|0	0/0	0/0	0/0	0/0	.|.	./.	0/0	0/0	0/0	0/0	0/0	0/0	./.	0/0	0/0	0/0	0/0	0/0	0/0	0/0	0/0	0|0	0/0	0/0	0/0	0/0	0/0	./.	./.	0/0	0/0	0/0	0/0	./.	0|0	./.	0|0	0/0	0|1	0/0	0/0	0/0	0|0	0/0	./.	0/0	.|.	0/0	0/0	0/0	./.	0/0	0/0
Cq2A	19309982	Cq2A:19309982	G	A	720.31	PASS	.	GT	0/0	0|0	0/0	0|0	./.	0/0	./.	0/0	0|0	./.	0/0	0/0	0/0	./.	0/0	0/0	0/0	0/0	0/0	0/0	0/0	./.	0/0	0/0	0/0	.|.	0/0	0/0	0/0	0/0	0/0	0/0	./.	0/0	0/0	0/0	0|1	./.	0|0	./.	0|0	0/0	0|0	0/0	0/0	0/0	0|0	0|1	0|1	0/0	0|0	0/0	0/0	0/0	0/0	./.	./.
Cq2A	19314070	Cq2A:19314070	A	C	13909.8	PASS	.	GT	1/1	0|0	0/0	0|0	0/0	0/0	0/0	0/0	0|0	0/0	0/0	0/0	0/0	1/1	0/0	0/0	0/0	0/0	0/0	0/0	0/0	0/0	0/0	0/0	0/0	0|0	0/0	0/0	0/0	1/1	0/0	0/1	0/0	./.	0/0	0/0	0|0	0/0	1|1	./.	0|0	0/0	0|0	0/0	./.	0/0	0|0	0|0	0|0	0/0	.|.	0/0	0/0	0/0	0/0	0/0	0/0
Cq2A	19314213	Cq2A:19314213	C	T	48309.2	PASS	.	GT	0/0	0|0	0/1	0|0	0/0	0/0	./.	0/0	1|1	./.	0/0	0/1	0/0	0/0	0/0	0/0	0/0	0/0	0/0	0/1	1/1	0/0	0/0	0/0	./.	.|.	0/0	0/0	0/0	0/0	./.	0/0	0/0	./.	0/0	1/1	1|1	0/0	0|0	0/0	.|.	0/0	1|1	0/0	./.	0/0	0|0	0|0	.|.	0/0	0|0	0/0	1/1	./.	1/1	0/0	0/0
Cq2A	19320912	Cq2A:19320912	T	A	3059.62	PASS	.	GT	0/0	0|0	0/0	.|.	0/1	0/0	0/0	0/0	0|0	0/1	0/0	0/0	0/0	0/0	0/0	0/0	0/0	0/0	0/0	0/0	0/0	0/0	0/0	0/0	0/0	.|.	./.	0/0	./.	0/0	0/0	0/0	./.	0/0	0/0	0/1	0|0	./.	0|0	./.	0|0	0/0	0|0	0/1	0/0	0/0	0|0	0|0	0|0	0/0	.|.	0/1	0/0	0/0	./.	0/0	./.
Cq2A	19320958	Cq2A:19320958	C	T	330.94	PASS	.	GT	0/0	0|0	0/0	.|.	0/0	0/0	0/0	0/0	0|0	0/0	0/0	0/0	0/0	0/0	0/0	0/0	0/0	0/0	0/0	0/0	0/0	0/0	0/0	0/0	0/0	.|.	0/0	0/0	./.	0/0	0/0	0/0	0|1	0/0	0/0	0/0	0|0	./.	0|0	./.	0|0	0/0	0|0	0/0	0/0	0/0	0|0	0|0	0|0	0/0	.|.	0/0	0/0	0/0	./.	0/0	0/0
Cq2A	19323791	Cq2A:19323791	C	T	311.13	PASS	.	GT	0/0	0|0	0/0	0|0	0/0	0/0	0/0	0/0	0|0	0/0	./.	./.	0/0	0/0	./.	0/0	0/0	0/0	0/0	./.	0/0	./.	0/0	0/0	0/0	0|0	0/0	0/0	0/0	0/0	0/0	0/0	0|0	0/0	./.	0/0	0|0	./.	0|0	./.	0/1	0/0	0|0	0/0	0/0	0/0	0|0	0|0	.|.	0/0	0|0	0/0	0/0	0/0	./.	0/0	0/0
Cq2A	19340321	Cq2A:19340321	C	A	13197.7	PASS	.	GT	0/0	0|0	0/0	0|0	0/0	0/0	0/0	0/0	0|0	0/0	0/0	0/0	0/0	0/0	0/0	0/0	0/0	0/0	0/0	0/0	0/0	0/0	0/0	0|1	0/0	0|0	0/0	1/1	0/0	./.	0/0	0/0	0|0	./.	0/0	0/0	0|0	0/0	0|0	0/1	1/1	./.	0|0	0/0	0/0	0/0	0|0	0|0	0|0	./.	0|0	0/0	0/0	0/0	./.	0/0	0/0
Cq2A	19340364	Cq2A:19340364	C	T	7027.41	PASS	.	GT	0/0	0|1	0/0	0|1	0/0	0|1	0/0	0|1	0|0	0|1	0/0	0/0	0/0	0/0	0/0	0/0	0/0	0/0	0/0	0/0	0|1	0/0	0/0	0|0	0|1	.|.	0/0	0/0	0/0	./.	0/0	0|1	0|1	./.	0|1	0/0	0|0	0/0	0|0	./.	0/0	0|1	0|0	0/0	0|1	0/0	0|0	0|1	0|0	./.	0|0	0/0	0/0	0/0	./.	0/0	0/0
Cq2A	19351404	Cq2A:19351404	T	C	258.24	PASS	.	GT	0/0	0|0	0/0	.|.	0/0	0|0	0/0	0|0	0|1	0|0	0/0	0/0	0/0	0/0	0/0	0/0	0/0	./.	0/0	0/0	0|0	0/0	0/0	0|0	0|0	0|0	0/0	./.	0/0	0/0	0/0	0|0	0|0	0/0	0|0	0/0	0|0	0/0	0|0	./.	./.	0|0	0|0	0/0	0|0	0/0	.|.	0|0	0|0	0/0	.|.	0/0	0/0	./.	0/0	0/0	0/0
Cq2A	19377150	Cq2A:19377150	C	T	2320.89	PASS	.	GT	0/0	0|0	0/0	0|0	0/0	0|0	0/0	0|0	0|0	.|.	./.	0/0	0|1	0/0	0/0	0/0	0/0	./.	0/0	./.	0|0	0/0	0/0	0|0	.|.	.|.	0/0	0/0	0/0	0/0	0/0	0|1	0|0	0/0	0|0	0/0	0|0	./.	0|0	0/0	./.	0|0	0|0	0/0	0|0	0/0	0|0	0|0	0|0	0/0	0|1	0/0	0/0	0/0	./.	0/0	0/0
Cq2A	19381512	Cq2A:19381512	T	G	3025.94	PASS	.	GT	0/0	0|0	0/0	.|.	0/0	0|0	0/0	0|0	0|0	0|0	0/0	0/0	0|0	0/0	0/0	0/0	0/0	./.	0/0	0/0	0|0	0/0	0/0	0|0	0|0	.|.	0/0	0/0	./.	./.	0/0	0|0	0|0	0/0	0|0	0/0	.|.	0/0	0|0	0/0	./.	.|.	0|0	0/0	.|.	0/0	0|0	0|0	0|0	0/0	0|0	1/1	0/0	./.	0/0	0/0	./.
Cq2A	19382034	Cq2A:19382034	G	A	48901.7	PASS	.	GT	0/0	0|0	0/0	0|0	0/0	0|0	./.	1|1	0|0	0|0	1/1	0/0	0|0	0/0	0/0	0/0	1/1	0/0	0/0	1/1	.|.	1/1	0/1	0/1	0/1	0|0	./.	0/0	0/0	0/0	0/0	0|0	0|0	0/0	0|0	0/0	0|0	0/1	0|0	0/0	0/0	1|1	0|0	0/0	.|.	0/0	1|1	0/1	.|.	./.	.|.	1/1	0/0	1/1	0/0	1/1	0/0
Cq2A	19397703	Cq2A:19397703	A	G	29966.5	PASS	.	GT	0/0	0|0	0/0	.|.	0/0	0|0	0/0	0|0	0|0	0|0	0/0	0/0	.|.	0/0	0/0	1/1	0/0	0/0	1/1	./.	0|0	0/0	0/0	0/0	0/0	0|0	0/0	0/0	./.	0/0	0/0	0|0	0|0	0/0	.|.	0/0	.|.	./.	0|0	./.	0/0	0|0	0|0	./.	.|.	0/0	0|0	0/0	0|0	1/1	0|0	0/0	0/0	0/0	0/0	./.	0/0
Cq2A	19418577	Cq2A:19418577	G	A	121.17	PASS	.	GT	0/0	0|0	./.	0|0	0/0	0|0	0/0	0|0	0|0	0|0	0/0	0/0	.|.	0/0	0/0	0/0	0/0	0/0	0/0	0/0	0|0	0/0	0/0	0/0	0/0	.|.	./.	0/0	0/0	0/0	./.	0|0	0|0	0/0	0|0	0/0	0|0	0/0	0|0	./.	0/0	0|0	0|0	0/0	0|0	0/0	0|0	0/0	0|0	./.	0|0	0/0	0/1	0/0	0/0	0/0	0/0
Cq2A	19431187	Cq2A:19431187	C	T	117.49	PASS	.	GT	0/0	0|0	0/0	.|.	0/0	0|0	0/0	0|0	0|0	0|0	0/0	0/0	.|.	0/0	0/0	0/0	0/0	0/0	0/0	0/0	0|1	0/0	0/0	0/0	0/0	.|.	0/0	0/0	0/0	0/0	0/0	.|.	0|0	0/0	0|0	0/0	0|0	0/0	0|0	0/0	./.	0|0	0|0	0/0	.|.	0/0	0|0	0/0	0|0	0/0	.|.	./.	0/0	0/0	0/0	./.	./.
Cq2A	19447230	Cq2A:19447230	T	C	108.87	PASS	.	GT	0/0	0|0	0/0	0|0	0/0	0|0	0/0	0|0	0|0	.|.	0/0	0/0	.|.	0/0	0/0	0/0	0/0	0/0	0/0	0/0	0|0	0/0	0/0	0/0	0/0	.|.	0/0	./.	0/0	0/0	0/0	0|0	0|0	0/0	0|0	0/0	0|0	0/0	0|0	0/0	0/0	.|.	0|0	0/0	0|0	0/1	.|.	0/0	0|0	0/0	0|0	0/0	./.	0/0	0/0	0/0	./.
Cq2A	19450646	Cq2A:19450646	A	T	512.17	PASS	.	GT	0/0	0|0	0/0	.|.	0/0	0|0	0/0	0|0	0|0	.|.	0/0	0/0	.|.	0/0	./.	0/0	0/0	0/0	0/0	0/0	0|0	0/0	0/0	0/0	0/0	.|.	0/0	./.	0/0	0/0	0/0	0|0	0|0	0/0	0|0	0/0	0|0	0/0	0|0	./.	0/0	0|0	.|.	0/0	0|0	0/0	0|0	0/0	.|.	./.	0|1	0/0	0/0	0/0	0/0	./.	0/0
Cq2A	19473413	Cq2A:19473413	T	C	35810.9	PASS	.	GT	1/1	1|1	./.	.|.	0/0	1|1	0/0	.|.	0|0	1|1	0/0	0/0	0|0	1/1	0/0	0/0	0/0	0/0	0/0	./.	0|0	0/0	0/1	./.	0/0	.|.	0/0	0/0	0/0	1/1	1/1	1|1	1|1	1/1	0|0	0/0	0|0	./.	1|1	./.	./.	0|0	0|0	1/1	1|1	0/0	0|0	0/0	0|0	0/0	.|.	0/0	0/0	0/0	0/0	0/0	0/0
Cq2A	19512931	Cq2A:19512931	C	T	204172	PASS	.	GT	0|1	0|1	0/1	0/1	0/0	0|1	0/0	0|1	0/1	0|1	./.	0|1	0|0	0/0	0/0	0|1	0/1	0/1	0/0	0|1	0|1	0|1	0/1	0/0	0|1	0/1	0|1	./.	0/1	0|1	0|1	0|1	0|1	0/0	0|1	0/1	0/1	0|1	0|1	./.	0/0	0/1	0|1	0|1	0|1	0/0	0|1	0|1	0|1	0|1	0|0	0/1	0|1	0|1	0|1	0|1	0/1
Cq2A	19535340	Cq2A:19535340	A	G	21916.7	PASS	.	GT	0/1	0|0	0/1	0/0	0/0	0/1	0/0	0|0	0/0	0/1	0/1	0|0	0/1	0/1	0/0	0|0	0/1	0/0	./.	0/1	0/1	0|0	0/0	0/0	0/1	./.	0|0	0/0	0/0	0/1	0/1	0|0	0/1	0/1	0/1	0/0	0/0	0|0	0/1	./.	0/0	0/0	.|.	0|0	0/1	./.	0|0	0/1	0|0	.|.	.|.	0/1	0|0	0|0	0|0	.|.	0/0
Cq2A	19546426	Cq2A:19546426	G	C	205.88	PASS	.	GT	0/0	0|0	0/0	./.	./.	0/0	./.	0|0	0/0	0/0	0/0	0|0	0/0	0/0	0/0	0|0	0/0	0/0	0/0	0/0	0/0	0|0	0/0	0/0	0/0	0/0	0|0	./.	0/0	0/0	0/0	0|0	0/0	0/0	./.	0/0	0/0	0|0	0/0	./.	./.	./.	0|0	0|0	0/0	0/0	0|0	0/0	0|0	0/1	0|0	./.	0|0	0|0	.|.	0|0	0/0
Cq2A	19579636	Cq2A:19579636	G	A	24427.8	PASS	.	GT	0/0	0|0	0/0	0/0	0/0	./.	./.	0|0	0/0	0/0	0/0	0|0	0/0	0/0	0/0	1|1	0/0	0/0	./.	0/0	0/0	0|0	0/0	0/0	0/0	./.	0|0	0/0	0/0	0/0	0/0	.|.	0/0	0/0	0/1	0/0	0/0	0|0	0/0	./.	0/0	0/0	0|0	0|0	0/0	0/0	0|0	0/0	0|0	0/0	0|0	./.	.|.	.|.	.|.	0|0	0/0
Cq2A	19579670	Cq2A:19579670	C	A	317.19	PASS	.	GT	0/0	0|0	0/0	0/0	0/0	0/0	./.	0|0	0/0	0/0	0/0	0|0	0/0	0/0	0/0	0|0	0/0	0/0	./.	0/0	0/0	0|0	0/0	0/0	0/0	./.	0|0	0/0	0|1	0/0	0|1	.|.	0/0	./.	0/0	0/0	0/0	0|0	0/0	0/0	0/0	0/0	0|0	0|0	0/0	0/0	0|0	0/0	0|0	0/0	0|0	0/0	0|0	0|0	.|.	0|0	0/0
Cq2A	19616514	Cq2A:19616514	A	G	167719	PASS	.	GT	1/1	1|1	./.	./.	0/0	1/1	0/0	.|.	1/1	1/1	1/1	1|1	0/0	1/1	0/0	1|1	1/1	0/0	0/0	1/1	1/1	.|.	./.	1/1	./.	./.	1|1	0/0	0|0	1/1	.|.	1|1	1/1	1/1	1/1	1/1	1/1	1|1	1/1	0/0	0/0	1/1	1|1	1|1	1/1	0/0	1|1	1/1	1|1	0/0	.|.	1/1	.|.	1|1	.|.	1|1	0/0
Cq2A	19616769	Cq2A:19616769	C	A	83495.2	PASS	.	GT	0/0	0|0	1/1	./.	0/0	0/0	0/0	0|0	1/1	0/0	0/0	1|1	0/0	0/0	./.	1|1	0/0	0/0	./.	0/0	1/1	0|0	0/0	0/0	./.	./.	0|0	0/0	.|.	0/0	0|0	0|0	./.	0/0	0/1	1/1	1/1	0|0	0/0	./.	0/0	0/0	.|.	0|0	0/1	0/0	0|0	0/1	0|0	0/0	.|.	0/0	1|1	0|0	1|1	0|0	0/1
Cq2A	19617826	Cq2A:19617826	G	A	7392.96	PASS	.	GT	0/0	0|0	0/0	./.	0/0	0/0	0/0	.|.	0/0	0/0	0/0	0|0	./.	0/0	./.	0|0	0/0	0/0	./.	0/0	0/0	0|0	0/0	0/0	0/0	./.	.|.	0/0	1|1	0/0	0|0	0|0	0/0	0/0	0/0	0/0	0/0	0|0	0/0	0/1	0/0	0/0	0|0	0|0	0/0	0/0	.|.	0/0	0|0	1/1	0|0	0/0	0|0	.|.	0|0	0|0	0/0
Cq2A	19638062	Cq2A:19638062	G	T	979.05	PASS	.	GT	0/0	0|0	./.	./.	0/0	0/0	0/0	.|.	0/0	0/0	0/0	0|0	0/0	0/0	./.	0|0	0/0	0/0	0/0	0/0	0/0	0|0	0/0	0/0	0/0	./.	0|0	0/0	0|0	0/0	0|1	0|0	0/0	./.	0/0	0/0	0/0	0|0	0/0	0/0	./.	./.	0|0	0|0	0/0	0/0	0|0	0|1	.|.	0/0	0|0	0/0	0|0	0|0	0|0	0|0	0/0
Cq2A	19646815	Cq2A:19646815	G	A	14463.2	PASS	.	GT	0/0	0|0	0|1	./.	0/0	0/0	./.	0|0	0/0	0/0	0/0	0|0	0/0	0/0	./.	0|0	0/0	0/0	0/0	0/0	0/0	0|0	0/0	0/0	./.	./.	0|0	0/0	0|0	0|1	0/1	0|0	0/0	0/0	0/0	0/0	0/0	0|0	./.	./.	0/0	0/0	0|0	0|0	0|1	0/0	0/1	.|.	.|.	./.	0|0	0/1	0|0	.|.	0|1	0|1	0/0
Cq2A	19650869	Cq2A:19650869	A	C	66.26	PASS	.	GT	0/0	0|0	0|0	0/1	0/0	0/0	0/0	0|0	0/0	0/0	0/0	0|0	0/0	0/0	./.	0|0	0/0	0/0	./.	0/0	0/0	0|0	0/0	0/0	0/0	./.	0|0	0/0	0|0	0|0	0/0	0|0	0/0	0/0	0/0	0/0	0/0	0|0	0/0	./.	0/0	0/0	0|0	0|0	0|0	./.	0/0	.|.	0|0	0/0	0|0	./.	0|0	0|0	0|0	0|0	./.
Cq2A	19650926	Cq2A:19650926	A	C	55.18	PASS	.	GT	0/0	0|0	0|0	./.	0/1	0/0	0/0	0|0	0/0	0/0	0/0	.|.	0/0	0/0	0/0	0|0	0/0	./.	0/0	0/0	0/0	0|0	0/0	0/0	0/0	0/0	0|0	0/0	0|0	0|0	0/0	0|0	0/0	0/0	0/0	0/0	0/0	0|0	0/0	./.	0/0	0/0	0|0	0|0	0|0	0/0	0/0	.|.	0|0	0/0	0|0	0/0	0|0	0|0	0|0	0|0	0/0
Cq2A	19650943	Cq2A:19650943	G	A	104285	PASS	.	GT	0/1	0/1	1|1	./.	0/0	0|1	0/0	0/1	1/1	1/1	1/1	.|.	./.	1/1	0/0	0|1	0/1	./.	1/1	0/1	0|1	0|1	1/1	0|1	0/1	0/1	.|.	0/0	.|.	1|1	0/1	0/1	0|1	0|1	0/1	0/1	0|1	0/1	0/1	./.	0/0	0|1	0|0	0/1	0/1	0/0	0|1	.|.	0/1	0/1	0/1	0/1	0|1	0/1	0|1	0/1	0/1
Cq2A	19656531	Cq2A:19656531	A	C	1367.52	PASS	.	GT	0/0	0/0	0|0	0/0	./.	0|0	0/0	0/0	0/0	0/0	0/0	0|0	0/0	0/0	./.	0|0	0/0	0/0	0/0	0/0	0|0	0|0	0/0	0|0	0/0	0/0	0|0	0/0	0|0	0|0	0/0	0/0	0|0	0|1	0/0	0/0	0|0	0/0	0/0	./.	0/0	0|0	0|0	0/0	0/0	./.	0|0	0|0	0/0	0/0	0/0	0/0	0|0	0/0	0|0	0/0	./.
Cq2A	19656820	Cq2A:19656820	A	G	237085	PASS	.	GT	0/1	0/1	0/1	0/0	./.	1|1	0/0	1/1	0|1	0/1	0/1	0/1	1/1	0|1	0/0	0/1	0/1	0/0	0/1	1/1	0|1	1|1	0/1	0|1	0/1	./.	0/1	./.	0/1	0/1	0/1	0/1	0|1	0|1	0/1	0/1	0/1	0/1	0/1	0/0	0/0	0/1	0|1	0/1	0/1	./.	0/1	0|1	0|1	0|1	0|1	1/1	0|1	1/1	0/1	0|1	0/0
Cq2A	19688035	Cq2A:19688035	C	T	4681.01	PASS	.	GT	0/0	0/0	0/0	0/0	0/0	0|0	0/0	./.	0|0	0/0	0/0	0/0	0|1	0|0	0/0	0/0	0/0	0/0	0|1	./.	0|0	0|0	0/0	.|.	0/0	./.	0/0	./.	./.	0/0	0/0	0/0	0|0	0|0	0/0	0/0	0/0	0/0	0/0	./.	0/0	0/0	0|0	./.	./.	0/0	0/0	0|0	0|0	.|.	0|0	0/0	0|0	0/0	0/0	0|0	0/0
Cq2A	19688279	Cq2A:19688279	A	T,*	54963.3	PASS	.	GT	0|1	0/0	./.	./.	0/0	0|1	0/0	0/1	1|1	0|1	0|1	0/1	1/2	0|1	./.	0/0	0|1	./.	0|0	0/0	0|1	0|1	0|1	0|0	0/1	./.	0|1	0/0	0|1	0|1	1/1	1/1	0|0	0|0	./.	0|1	0/0	0/0	0|1	./.	0/0	0/0	0/1	0/1	0|1	0/0	0/0	0|0	0|1	0/1	.|.	0/1	.|.	0/2	0|1	0|0	0/0
Cq2A	19692888	Cq2A:19692888	T	*,A	925.12	PASS	.	GT	0|0	0/0	0/0	0/0	./.	0|0	./.	0/0	0|0	0|0	0|0	./.	0/0	0|0	./.	0/0	0|0	0/0	0|0	0/0	0|0	0|0	0|0	0|0	0/0	0/0	0|0	./.	0|0	0|2	0/0	0/0	0|0	0|0	./.	0|0	0/0	./.	.|.	0/0	0/0	0/0	0/0	0/0	.|.	0/0	0/1	0|0	0|0	0/0	.|.	0/0	0|0	0/0	0|0	0|0	./.
Cq2A	19695208	Cq2A:19695208	G	C	271.83	PASS	.	GT	0|0	./.	0/0	./.	0/0	0|0	./.	0/0	0|0	0|0	0|0	0/0	0/0	.|.	0/0	0/0	0|0	0/0	.|.	0/0	0|0	0|0	0|0	0|0	0/0	./.	0|0	./.	0|0	0|0	0/0	0/0	0|0	0|0	0/0	0|0	0/0	0/0	0|0	0/0	0/0	0/0	0/0	0/0	.|.	./.	0|1	0|0	0|0	0/0	.|.	0/0	0|0	0/0	0|0	0|0	./.
Cq2A	19696078	Cq2A:19696078	G	C	76024.8	PASS	.	GT	0/1	0/1	0|1	0/1	0/0	0/1	./.	0/1	0/1	0|0	0/1	0/1	0/1	0/1	0/0	0/1	0/1	./.	0/1	1/1	0/1	0|0	0/1	0/1	0/1	0/1	0|0	0/0	0|0	0|0	0/1	0/1	0/1	0|1	0/1	.|.	0/1	0/1	0|1	0/0	./.	0/1	0/1	0/1	0/1	0/0	0/1	.|.	0/1	0/1	.|.	0/1	.|.	0/1	0/1	0|0	0/0
Cq2A	19709168	Cq2A:19709168	T	A,*	1997.14	PASS	.	GT	0/0	0/0	0|0	0/0	0/0	0/0	0/0	0/0	0/0	0|0	0/0	0/0	0/0	0/0	0/0	0/0	0/0	0/0	0|1	0/0	0/0	0|0	0/0	0/0	0/0	0/0	0|0	0/0	0|0	0|0	0/0	0/0	0/0	0|0	0/0	0|0	0/0	0/0	0|0	0/0	0/0	0/0	0/0	0/0	0/0	0/0	0/0	0|0	0/0	0/0	0|0	./.	0|0	0/2	0/0	0|0	0/0
Cq2A	19718198	Cq2A:19718198	T	C	1385.79	PASS	.	GT	0/0	0/0	0|0	./.	0/0	0/0	0/0	0/0	0/0	0|0	0/0	0/0	./.	0/0	./.	0/0	0/0	0/0	.|.	0/0	0/0	0/1	0/0	0/0	0/0	./.	0|0	0/0	0|0	0|0	0|1	0/0	0/0	0|0	0/0	0|0	0/0	0/0	0|0	./.	0/0	0/0	0|1	0|1	0/0	./.	0/0	0|0	./.	./.	.|.	./.	0|0	0/0	0/0	0|0	0/0
Cq2A	19719737	Cq2A:19719737	G	A	196633	PASS	.	GT	0/0	0/0	1|1	./.	./.	0/0	0/0	0/1	1/1	0|0	1/1	1/1	./.	0/0	./.	1/1	1/1	0/0	.|.	1/1	1/1	1/1	./.	0|1	1/1	1/1	1|1	0/0	1|1	0|0	0|0	0/0	0/0	0|0	0/1	1|1	1/1	0/1	0|0	0/0	./.	1/1	1|1	0|0	0/0	0/0	1/1	1|1	1/1	1/1	1|1	1/1	1|1	1/1	./.	.|.	./.
Cq2A	19723177	Cq2A:19723177	T	C	638.75	PASS	.	GT	0/0	0/0	0|0	./.	0/0	0/0	0/0	0/1	0/0	.|.	0/0	./.	0/0	0/0	./.	0/0	0/0	0/0	0|0	0/0	0/0	0/0	0/0	0|0	0/0	./.	0|0	0/0	0|0	0|0	.|.	0/0	0/0	0|0	0/0	0|0	0/0	0/0	0|0	0/0	0/0	0/1	0|0	0|0	./.	0/0	0/0	0|0	./.	./.	0|0	0/0	0|0	0/0	./.	0|0	0/0
Cq2A	19723235	Cq2A:19723235	T	C	541.03	PASS	.	GT	0/0	0/0	0|0	./.	0/0	0/0	0/0	0/0	./.	0|0	0/1	./.	0/0	./.	0/0	0/0	0/0	0/0	0|0	./.	0/0	0/0	0/0	0|0	0/0	0/0	.|.	0/0	0|0	0|0	.|.	0/0	0/0	0|0	0/0	0|0	0/0	0/0	0|0	0/0	0/0	0/1	0|0	0|0	0/0	./.	0/0	0|0	./.	./.	0|0	0/0	0|0	0/0	0/0	.|.	0/0
Cq2A	19728700	Cq2A:19728700	A	G,*	16801.2	PASS	.	GT	0/0	./.	0/1	./.	./.	0/0	0/0	0/0	0/1	0|0	0/2	0/1	0/0	./.	0/0	0/0	0/0	0/0	0|0	0/0	0/1	0/0	0/0	0|0	0/0	./.	0|0	0/0	0|0	0|0	0|0	0/0	./.	0/2	0/1	0/1	0/1	0/0	0|0	./.	0/0	0/2	0/1	0|0	0/0	0/0	./.	0|0	./.	0/0	.|.	0/0	0|0	0/0	0/1	0|0	0/0
Cq2A	19738803	Cq2A:19738803	C	T	1810	PASS	.	GT	0/0	./.	0/0	./.	0/0	0/0	./.	0/0	0/0	.|.	0/0	0/0	0/0	0/0	0/0	0/0	0/0	0/0	0|0	0/0	0/0	0/0	0/0	0|0	0/0	./.	0|0	0/0	0|0	0|0	0|0	./.	0/0	0/0	0/0	0/0	0/0	0/1	0|0	0/0	0/0	0/0	0/0	0|0	0/0	./.	0/0	0|0	0/0	0/0	0|0	0/0	0|0	./.	./.	0|0	./.
Cq2A	19744652	Cq2A:19744652	A	C	11870.4	PASS	.	GT	0/0	0/0	./.	./.	./.	0/0	0/0	0/0	0/0	0|0	0/1	./.	0/1	./.	./.	0/0	0/1	0/0	0|0	0/0	0/0	0/0	./.	0/1	0/0	./.	0/1	0/0	0|0	0|0	0|0	0/0	./.	0/0	0/0	0/0	0/0	0/0	0|0	0/1	0/0	./.	0/0	0|0	0/0	0/0	0/0	0|0	0/0	0/0	0/1	0/0	0|0	0/0	./.	0/1	0/0
Cq2A	19750933	Cq2A:19750933	C	T	954.65	PASS	.	GT	0/0	0/0	0/0	./.	0/0	0/0	0/0	0/0	./.	0|0	0/0	0/0	0/0	0/0	./.	0/0	1/1	0/0	0|0	0/0	0/0	0/0	0/0	0/0	1/1	0/0	./.	0/0	.|.	0|0	0|0	0/0	0/0	0/0	0/0	0/0	0/0	0/0	0|0	0/0	0/0	0/0	0/0	0|0	0/0	0/0	./.	0|0	0/0	0/0	./.	./.	0|0	0/0	./.	1/1	./.
Cq2A	19774425	Cq2A:19774425	G	T	675.94	PASS	.	GT	./.	0/0	./.	0/0	0/0	0/0	0/0	0/0	0/0	0|0	0/0	./.	./.	./.	0/0	1/1	0/0	./.	0|0	0/0	0/0	0/0	0/0	0/0	0/0	./.	0/0	0/0	0|0	.|.	.|.	./.	0/0	0/0	0/0	0/0	0/0	0/0	0|0	./.	0/0	0/0	0/0	0|0	0/0	0/0	0/0	0|0	0/0	0/0	0/0	0/0	0|0	0/0	0/0	0/0	0/0
Cq2A	19781920	Cq2A:19781920	C	T	1648.71	PASS	.	GT	1/1	0/0	0/0	./.	0/0	0/0	0/0	0/0	0/0	0|0	0/0	./.	0/0	0/0	0/0	0/0	0/0	0/0	.|.	0/0	0/0	0/0	0/0	0/0	0/0	./.	0/0	0/0	0|0	0|0	0|0	0/0	0/0	0/0	0/0	0/0	./.	0/0	0|0	./.	0/0	0/0	0/0	0|0	./.	0/0	0/0	0|0	./.	0/0	./.	0/0	0|0	./.	0/0	0/0	0/0
Cq2A	19790729	Cq2A:19790729	C	G	176783	PASS	.	GT	1/1	0|1	./.	./.	0/0	1/1	0/1	1/1	1/1	1|1	1/1	./.	./.	1/1	0/0	0/1	1/1	0/0	.|.	1/1	1/1	1/1	0/1	0/1	./.	./.	1/1	0/0	1|1	1|1	1|1	1/1	./.	1/1	1/1	1/1	1/1	1/1	1|1	0/1	0/0	1/1	1/1	.|.	1/1	0/0	1/1	1|1	1/1	1/1	1/1	1/1	1|1	1/1	1/1	1/1	0/0
Cq2A	19799202	Cq2A:19799202	A	C	131507	PASS	.	GT	0/1	0/1	0/1	0/1	./.	0/1	./.	0/1	0/1	0/1	0/1	0/1	0/1	0/1	./.	0/1	0/1	./.	0|0	0/1	0/1	0/0	0/1	./.	0/1	0/0	0/1	0/0	0/1	1|1	0/1	0/1	0/1	./.	0/1	0/1	0/1	0/0	0/1	./.	0/0	0/1	0/1	0/1	0/1	./.	0/1	0/1	0/1	0/1	0/1	0/1	1|1	0/1	0/1	./.	./.
Cq2A	19799298	Cq2A:19799298	C	T	222733	PASS	.	GT	0/1	0/1	0/1	./.	0/0	0/1	./.	0/1	0/1	0/1	0/1	0/1	0/1	0/1	./.	0/1	0/1	./.	0/1	0/1	0/1	0/1	0/1	0/1	1/1	./.	0/1	0/0	1/1	0/1	0/1	0/1	0/1	./.	./.	0/1	0/1	0/1	0/1	./.	0/0	0/1	0/1	0/1	0/1	./.	0/1	0/1	0/1	0/1	0/1	0/1	0/1	0/1	0/1	1/1	./.
Cq2A	19800060	Cq2A:19800060	C	T	71727.5	PASS	.	GT	0/1	0/1	0/1	0/1	./.	0/1	0/0	0/1	0/1	0/1	0/1	0/0	0/1	0/1	./.	./.	0/1	0/0	0/0	0/1	0/1	0/0	0/1	0/0	0/1	./.	0/1	./.	0/1	0/1	./.	0/1	0/1	0/0	0/1	0/0	0/0	0/1	0/1	./.	./.	0/1	0/1	0/1	0/0	./.	0/1	0/1	0/1	0/1	0/1	0/0	0/1	0/1	0/1	0/1	0/0
Cq2A	19802086	Cq2A:19802086	C	A	630.29	PASS	.	GT	0/0	0/0	0/0	0/0	0/0	0/0	0/0	0/0	0/0	0/0	0/0	0/0	0/0	0/0	0/0	0/0	0/0	0/0	0/0	0/0	0/0	0/0	0/0	0/1	0/0	./.	0/0	0/0	0/0	0/0	0/0	0/0	0/0	0/0	0/0	0/0	0/0	0/0	0/0	0/0	0/0	0/0	0/0	0/0	0/0	0/0	0/0	0/0	0/0	0/0	./.	0/0	0/0	0/0	0/0	0/0	./.
Cq2A	19803114	Cq2A:19803114	G	A	7292.29	PASS	.	GT	0/0	0/0	0/0	0/0	./.	0/0	./.	0/0	0/0	0/0	0/0	0/0	0/0	0/0	./.	0/0	0/0	0/0	0/0	0/0	0/0	0/0	0/0	./.	0/0	./.	0/0	./.	0/0	0/0	0/0	0/0	0/0	0/0	0/0	0/0	0/0	0/0	0/0	./.	1/1	0/0	0/0	0/0	0/0	./.	0/0	0/0	0/0	./.	0/0	0/0	./.	0/0	0/0	0/0	./.
Cq2A	19803989	Cq2A:19803989	C	A	203.09	PASS	.	GT	0/0	0/0	0/0	0/0	./.	0/0	./.	0/0	0/0	0/0	0/0	0/0	0/0	0/0	0/0	0/0	0/0	0/0	0/0	0/0	0/0	0/0	0/0	./.	0/0	0/0	0/0	0/0	0/0	0/0	0/0	0/0	0/0	0/0	0/0	0/0	0/0	0/0	0/1	./.	./.	0/0	0/0	./.	0/0	0/0	0/0	0/0	0/0	0/0	0/0	0/0	0/0	0/0	0/0	0/0	./.
Cq2A	19804066	Cq2A:19804066	A	G	208390	PASS	.	GT	0/1	0/1	0/1	./.	./.	0/1	0/1	0/1	0/1	0/1	0/1	1/1	0/1	0/1	0/0	0/1	0/1	0/0	0/1	0/1	0/1	0/1	0/1	0/1	0/1	0/1	0/1	0/0	0/1	0/1	0/1	1/1	0/1	0/1	0/1	0/1	0/1	0/1	0/1	0/1	./.	0/1	0/1	0/1	0/1	0/0	1/1	0/1	0/1	0/1	0/1	0|1	0/1	0/1	0/1	0/1	0/1
Cq2A	19804067	Cq2A:19804067	C	A	925.87	PASS	.	GT	0/0	0/0	0/0	./.	./.	0/0	0/0	0/0	0/0	0/0	0/0	0/0	0/0	0/0	0/0	0/0	0/0	0/0	0/0	0/0	0/0	0/0	0/0	0/0	0/0	0/0	0/0	0/0	0/0	0/0	0/0	0/0	0/0	0/0	0/0	0/0	0/0	0/0	0/0	0/0	./.	0/0	0/0	0/0	0/0	0/0	0/0	0/0	0/0	0/0	0/0	0|1	0/0	0/0	0/0	0/0	0/0
Cq2A	19804098	Cq2A:19804098	C	T	14756.7	PASS	.	GT	0/0	0/1	0/0	./.	0/0	0/1	0/0	0/0	0/0	0/1	0/0	0/0	0/0	0/1	0/0	0/0	0/0	0/0	0/0	0/0	0/0	0/0	0/0	0/0	0/0	0/0	0/0	0/0	0/0	0/1	0/1	0/0	0/1	0/1	0/1	0/0	0/0	0/1	0/0	0/0	./.	0/0	0/0	0/1	0/1	0/0	0/0	0/0	0/0	0/0	0/0	0|0	0/0	0/0	0/0	0/0	0/0
Cq2A	19804099	Cq2A:19804099	G	A	338.77	PASS	.	GT	0/0	0/0	0/0	./.	0/0	0/0	0/0	0/0	0/0	0/0	0/0	0/0	0/0	0/0	0/0	0/0	0/0	0/0	0/0	0/0	0/0	0/0	0/0	0/0	0/0	0/0	0/0	0/0	0/0	0/0	0/0	0/0	0/0	0/0	0/0	0/0	0/0	0/0	0/0	0/0	./.	0/0	0/0	0/0	0/0	0/0	0/0	0/0	0/0	0/0	0/0	0|0	0/0	0/0	0/1	0/0	0/0
Cq2A	19804156	Cq2A:19804156	A	C	66.51	PASS	.	GT	0/0	0/0	0/0	./.	0/0	0/0	./.	0/0	0/0	0/0	0/0	0/0	0/0	0/0	./.	0/0	0/0	0/0	0/0	0/0	0/0	0/0	0/0	0/0	0/0	0/0	0/0	0/0	0/0	0/0	0/0	0/0	0/0	0/0	0/1	0/0	0/0	0/0	0/0	0/0	0/0	0/0	0/0	0/0	0/0	0/0	0/0	0/0	0/0	0/0	0/0	0|0	0/0	0/0	0/0	0/0	0/0
Cq2A	19804211	Cq2A:19804211	G	A	84838.8	PASS	.	GT	0/1	0/1	0|1	./.	0/0	0/0	./.	0|1	0/0	0/0	0|1	0/0	0|1	0|1	./.	0|1	0/1	0/0	0|1	0/1	0/0	0|1	0|1	0|1	0/0	0/0	0|1	0/0	0|1	0|1	./.	0|1	0/1	0/0	0/1	0/0	0|1	0|1	0/1	0/1	0/0	0|1	0/1	0|1	0/1	./.	0|1	0/1	0/1	0/1	0|1	0/1	0/1	0/1	0/0	0/1	0/0
Cq2A	19804220	Cq2A:19804220	G	T	105339	PASS	.	GT	0/1	0/0	0|1	0/1	0/0	1/1	./.	0|1	0/1	0/1	0|1	0/1	0|1	0|1	./.	0|1	0/1	./.	0|1	0/1	0/1	0|1	0|1	0|1	0/1	0/1	0|1	0/0	0|1	0|1	0/0	0|1	0/1	0/0	0/1	0/1	0|1	0|1	0/1	0/1	0/0	0|1	0/1	0|1	0/1	./.	0|1	0/0	0/1	0/1	0|1	0/1	0/1	0/1	0/1	0/1	0/0
Cq2A	19804313	Cq2A:19804313	G	A	5925.14	PASS	.	GT	0/1	0/0	0|0	0/0	./.	0/0	./.	0|0	0/0	0/0	0|0	0/0	0|0	0|0	./.	0|0	0/1	0/0	0|0	0/0	0/0	0|0	0/1	.|.	0/0	0/1	0|0	0/1	0|0	0|0	0/0	0|0	0/0	0/0	0/0	0/0	0|0	0|0	0/0	0/0	0/0	0|0	0/1	0|0	0/0	./.	0|0	0/0	0/1	0/1	.|.	0/0	0/0	0/1	0/0	0/1	0/0
Cq2A	19804392	Cq2A:19804392	G	T	78451.4	PASS	.	GT	0/1	0/1	0/1	./.	./.	0/1	./.	0/1	0/1	0/1	0/1	0/1	0/1	0/1	./.	0/1	0/1	0/0	0/1	0/1	0/1	0|0	0/1	.|.	0/1	0/1	0/1	0/0	0/1	0/1	0/0	0/1	0/1	0/0	0/1	0/1	0/1	0/1	0/1	0/1	./.	0/1	0/1	0/1	0/1	0/0	0/1	0/1	0/1	0/1	0|0	0/0	0/1	0/0	0/0	0/1	0/0
Cq2A	19804475	Cq2A:19804475	G	A	555	PASS	.	GT	0/0	0/0	0/0	./.	0/0	0/0	0/0	0/0	0/0	0/0	0/0	0/0	0/0	0/0	./.	0/0	0/0	0/0	0/0	0/0	0/0	0|0	0/1	0|0	0/0	./.	0/0	0/0	0/0	0/0	0/0	0/0	./.	0/0	0/0	0/0	0/0	0/0	0/0	0/0	./.	0/0	0/0	0/0	0/0	0/0	0/0	0/0	0/0	0/0	0|0	0/0	0/0	0/0	0/0	0/0	0/0
Cq2A	19804509	Cq2A:19804509	C	T	4917.35	PASS	.	GT	0/0	0/0	0/0	./.	0/0	0/0	0/0	0/0	0/0	0/0	0/0	0/0	0/1	0/0	./.	0/0	0/0	0/0	0/1	0/0	0/0	0|0	0/0	0|0	0/0	./.	0/0	0/0	0/1	0/0	0/0	0/0	0/0	0/0	0/0	0/0	0/0	0/0	0/0	0/0	./.	0/0	0/0	0/0	0/0	./.	0/0	0/0	./.	0/0	0|0	0/0	0/0	0/0	0/0	0/0	0/0
Cq2A	19804537	Cq2A:19804537	C	T	3693.63	PASS	.	GT	0/0	0/0	0/0	./.	./.	0/0	0/0	0/0	0/0	0/0	0/0	0/0	0/0	0/1	./.	0/0	0/0	0/0	0/0	0/0	0/0	0|0	0/0	0|0	0/0	./.	0/0	./.	0/0	0/1	0/0	0/0	0/0	0/0	0/0	0/0	0/0	0/0	0/1	0/0	./.	0/0	0/0	0/0	./.	0/0	0/0	0/0	./.	0/0	0|0	0/0	0/0	0/0	0/0	0/0	0/0
Cq2A	19804695	Cq2A:19804695	G	A	80348.3	PASS	.	GT	0/1	0/1	0/0	0/0	0/0	0/1	0/1	0/1	0/1	0/1	0/1	0/0	0/0	0/1	./.	0/1	0/1	./.	0/1	0/1	0/1	0/1	0/1	0/1	0/1	./.	0/1	./.	0/0	0/1	0/1	0/1	0/1	0/1	0/1	0/0	0/1	0/1	0/1	./.	0/0	0/1	0/1	0/1	0/1	0/0	0/1	0/1	0/1	0/0	0/1	0/1	0/1	0/1	0/1	0/1	0/0
Cq2A	19804733	Cq2A:19804733	G	A	74224	PASS	.	GT	0/1	0/1	0/1	0/0	./.	0/1	0/1	0/1	0/0	0/1	0/1	0/1	0/0	0/1	./.	0/1	0/1	./.	0/1	0/1	0/1	0/1	0/1	0/1	0/1	0/1	0/1	./.	0/0	0/1	0/1	0/0	0/1	0/1	0/0	0/1	0/1	0/1	0/1	./.	./.	0/1	0/1	./.	0/1	0/0	0/1	0/1	0/1	0/0	0/1	0/1	0/1	0/1	0/1	0/1	0/0
Cq2A	19804767	Cq2A:19804767	G	T	1438.32	PASS	.	GT	0/0	0/0	0/0	./.	0/0	0/0	./.	0/0	0/0	./.	0|1	0/0	0/0	0/0	./.	0/0	0/0	./.	0/0	0/0	0/0	0/0	0/0	0/0	0/0	0/0	0/0	./.	0/0	0/0	./.	0/0	0/0	0/0	0/0	0/0	0/0	0/0	0/0	./.	./.	0/0	0/0	./.	0/0	./.	0/0	0/0	0/0	0/0	0/0	0/0	0/0	0/1	0/0	0/0	0/0
Cq2A	19805010	Cq2A:19805010	C	T	130958	PASS	.	GT	0|1	0|1	0/0	./.	./.	0|1	./.	0|1	0|1	0|1	0|1	0|1	0|1	0|1	0/0	0|1	0|1	./.	0|1	0|1	0|1	0|1	0|1	./.	0|1	./.	0|1	./.	0|1	0|1	0|1	0|1	0|1	0|1	0|1	0|1	0/0	0|1	0|1	./.	0/0	0|1	0|1	0|1	0/1	./.	0|1	0/0	0|1	0|1	0/0	0|1	0|1	1/1	0|1	0|1	0/0
Cq2A	19805031	Cq2A:19805031	A	C	2760.27	PASS	.	GT	0|0	0|0	0/0	./.	./.	0|0	./.	0|0	0|0	0|0	0|0	0|0	0/1	0|0	0/0	0|0	0|0	./.	0|0	0|0	0|0	0|0	0|0	./.	0|0	0/0	0|0	./.	0/1	0|0	0|0	0|0	0|0	0|0	0|0	0|0	0/0	0|0	0|0	./.	0/0	0|0	0|0	0|0	0/0	./.	0|0	0/0	0|0	0/1	0/0	0|0	0|0	0/0	0|0	0|0	0/0
Cq2A	19805364	Cq2A:19805364	G	A	2523.05	PASS	.	GT	0|0	0|0	0/0	./.	0/0	0|0	0/0	0|0	0|0	0|0	0|0	0|0	0/0	0|0	./.	0|0	0/1	./.	0|0	0|0	0|0	0|0	0|0	0/0	0/1	0/0	0|0	./.	0/0	0|0	0|0	0|0	0|0	0|0	0|0	0|0	0/0	0|0	0|0	./.	./.	0|0	0|0	0|0	0/0	./.	0|0	0/0	.|.	0/0	0/0	0/1	0|0	0/0	0|0	0|1	0/0
Cq2A	19805381	Cq2A:19805381	G	A	290554	PASS	.	GT	0/1	0/1	1/1	./.	0/0	0/1	0/0	0|1	1|1	0/1	0/1	1|1	0/1	0/1	./.	0/1	0/1	./.	0/1	1|1	1|1	0/1	0/1	0/1	0/1	./.	0/1	./.	1/1	0/1	0/1	0/1	0/1	0/1	0/1	1|1	1/1	0|1	0/1	./.	./.	0/1	1|1	0/1	0/1	./.	0/1	1/1	.|.	0/1	0/1	0|1	1|1	0/1	1|1	0|1	0/0
Cq2A	19805398	Cq2A:19805398	G	A	84592	PASS	.	GT	0/0	0/1	0/1	./.	0/0	0/0	0/0	0|1	0/1	0/1	0/1	0/1	0/1	0/0	./.	0/1	0/1	./.	0/1	0/1	0/1	0/1	0/1	0/0	0/1	./.	0/1	./.	0/1	0/1	0/1	0/0	0/1	0/1	0/1	0/1	0/1	0|1	0/0	./.	./.	0/1	0/1	0/1	0/1	./.	0/1	0/0	.|.	0/1	0/0	0|1	0/1	0/1	0/1	0/1	0/0
Cq2A	19805460	Cq2A:19805460	G	A	5224.33	PASS	.	GT	0/1	0/1	0/0	./.	./.	0/0	0/0	0|0	0/0	0/1	0/0	0/0	0/0	0/0	./.	0/0	0/0	./.	0/0	0/0	0/0	0/0	0/0	0/0	0/0	0/0	0/0	0/0	0/0	0/0	0/1	0|1	0/1	0/1	0/0	0/0	0/0	0|0	0/0	./.	./.	0/0	0/0	0/1	0/0	0/0	0/0	0/0	0|0	0/0	0/0	0|0	0/0	0/0	0/0	0/0	./.
Cq2A	19805530	Cq2A:19805530	C	A	36.65	PASS	.	GT	0/0	0/0	0/0	./.	./.	0/0	0/0	0|0	0/0	0/0	0/0	0/0	0/0	0/0	./.	0/0	0/0	./.	0/0	0/0	0/0	0|1	./.	0/0	0/0	0/0	0/0	0/0	0/0	0/0	0/0	0|0	0/0	0/0	0/0	0/0	0/0	.|.	0/0	./.	./.	0/0	0/0	0/0	0/0	./.	0/0	0/0	0|0	0/0	0/0	0|0	0/0	0/0	0/0	0/0	./.
Cq2A	19805729	Cq2A:19805729	T	A	85538.9	PASS	.	GT	0/1	0/1	0/1	0/1	./.	0/1	./.	0|0	0/1	0/1	0/1	0/1	0|1	0/1	./.	0|1	0/1	0/0	0/0	0/1	0/1	0/1	0/1	0/1	0/1	0/0	0/1	./.	0/1	0/1	0/1	0/1	0/1	0/1	0/1	0/1	0/1	0|0	0/0	0/0	./.	0/0	0/1	0/1	0/1	0/0	0/1	0/1	0/1	0/1	0|1	0/1	./.	0/1	0/0	0/1	./.
Cq2A	19805747	Cq2A:19805747	G	T,C	75346.7	PASS	.	GT	0/0	0/0	0/1	0/0	./.	0/0	./.	0/1	0/1	0/0	0/1	0/1	0|1	0/0	./.	0|2	0/1	0/0	0/1	0/1	0/1	0/1	0/1	0/1	0/1	0/1	0/1	./.	0/1	0/0	0/0	0/0	0/0	0/0	0/0	0/1	0/1	0/1	0/0	0|1	./.	0/1	0/1	0/0	0/0	0/0	0/1	0/1	0/1	0/1	0|0	0/1	0/1	0/1	0/1	0/1	0/0
Cq2A	19805922	Cq2A:19805922	C	A	194225	PASS	.	GT	0/1	0/1	0/1	./.	0/0	0/1	0/0	0/1	0/1	0/1	0/1	0/1	1|1	0/1	./.	0/1	0/1	0/0	0/1	0/1	0|1	0/1	0/1	./.	0/1	./.	./.	./.	1/1	0/1	0/1	0/1	1/1	0/1	0/1	0/1	0/1	0/1	0/1	.|.	./.	0|1	0/1	0/1	1/1	0/0	0/1	1/1	1/1	1/1	1|1	0/1	0/1	0/1	0/1	0/1	0/1
Cq2A	19805929	Cq2A:19805929	C	G	114970	PASS	.	GT	0|1	0|1	0|1	0/0	./.	0|1	0/0	0|1	0|1	0|1	0|1	0|1	0|0	0|1	./.	0|1	0|1	0/0	0|1	0|1	0|1	0|1	0|1	./.	0|1	./.	./.	./.	0/0	0|1	0|1	0|1	0/0	0|1	0|1	0|1	0|1	0|1	0|1	.|.	./.	0|1	0/0	0|1	0/0	0/0	0|1	0/0	0/0	0/0	0|0	0|1	0|1	0|1	0|1	0|1	0/0
Cq2A	19806115	Cq2A:19806115	C	T	33732.1	PASS	.	GT	0|0	0|0	0|0	0/0	0/0	0|0	./.	0|0	0/1	0|0	0|0	0/1	0/1	0|0	./.	0|0	0|0	0/0	0/1	0|0	0/1	0|0	0|0	./.	0|0	0/1	0/0	./.	0/1	0|0	0|0	0|0	0/0	0|0	0|0	0/1	0/1	0|0	0|0	.|.	./.	0|0	0/1	0|0	0/0	0/0	0|0	0/0	0/0	0/0	0|0	0|0	0/1	0|0	0/1	0|0	./.
Cq2A	19806153	Cq2A:19806153	C	T	100336	PASS	.	GT	0/1	0/1	0/1	0/1	./.	0/1	./.	0/1	0/1	0|0	0/1	0/1	0/0	0/1	./.	0/1	0/1	0/0	0/1	0/1	0/1	0/1	0/1	./.	0/1	0/1	0/1	./.	0/1	0|0	0/1	0/1	0/1	0/1	0/1	0/0	0/1	0/1	0/1	.|.	./.	0|0	0/1	0/1	0/0	0/0	0/1	0/1	0/1	0/1	0/1	0/1	0/1	0/1	0/0	0/1	./.
Cq2A	19806242	Cq2A:19806242	C	A	6050.15	PASS	.	GT	0/0	0/0	0/0	0/0	./.	0/0	./.	0/0	0/1	0|0	0/0	0/1	0/0	0/0	0/0	0/0	0/0	0/0	0/0	0/0	0/0	0/0	0/0	./.	0/0	0/0	0/1	./.	0/0	0|0	0/0	0/0	0/0	0/0	0/0	0/0	0/0	0/0	0/0	.|.	./.	0|0	0/0	0/0	0/0	./.	0/0	0/0	0/0	0/0	0/0	0/0	0/0	0/0	0/0	0/0	./.
Cq2A	19806261	Cq2A:19806261	G	T	232766	PASS	.	GT	0/1	0/1	0/1	0/1	./.	0/1	0/0	0/1	0/1	0/1	0/1	0/1	0/1	0/1	0/0	./.	0/1	0/0	0/1	0/1	0/1	0/1	0/1	./.	0/1	0/1	0/1	./.	0/1	0/1	0/1	0/1	0/1	0/1	0/1	0/1	0/1	0/1	0/1	.|.	./.	0/1	0/1	0/1	0/1	./.	0/1	0/1	0/1	0/1	0/1	0/1	0/1	0/1	0/1	0/1	./.
Cq2A	19806415	Cq2A:19806415	G	A	106146	PASS	.	GT	0/1	0/1	0/1	0/1	0/0	0/1	./.	0/1	0/1	0/1	0/1	0/1	0/1	0/1	./.	0/0	0/1	0/0	0/1	0/1	0/1	0/1	0/1	0/0	0/1	0/0	0/1	./.	0/1	0/0	0/1	0/1	0/1	0/1	0/1	0/1	0/1	0/1	0/1	.|.	./.	0/1	0/1	0/1	0/1	./.	0/1	0/0	0/1	0/1	0/1	0/1	0/1	0/1	0/1	0/1	./.
Cq2A	19806442	Cq2A:19806442	G	A	220591	PASS	.	GT	0/1	0/1	0/1	0/1	0/0	0/1	./.	0/1	1/1	0/1	0/1	0/1	0/1	0/1	./.	1/1	0/1	0/0	0/1	0/1	0/1	0/1	0/1	0/1	./.	1/1	0/1	./.	0/1	0/1	0/1	0/1	0/1	0/1	0/1	0/1	0/1	0/1	0/1	.|.	./.	0/1	0/1	0/1	0/1	./.	0/1	1/1	0/1	0/1	0/1	0/1	0/1	0/1	0/1	0/1	./.
Cq2A	19806953	Cq2A:19806953	G	A	4226.91	PASS	.	GT	0/0	./.	0/0	0/0	./.	0/1	./.	0/0	0/0	0/1	0/0	0/0	0/0	0/0	./.	0/0	0/0	0/0	0/0	0/0	0/0	0/0	0/0	0/0	0/0	./.	0/0	0/0	0/0	0/0	0/1	0/0	0/1	./.	0/0	0/0	0/0	0/0	0/0	.|.	./.	0/0	0/0	0/1	0/0	0/0	0/0	0/0	0/0	0/0	0/0	0/0	0/0	0/0	0/0	0/0	./.
Cq2A	19807119	Cq2A:19807119	C	T	84927.2	PASS	.	GT	0/1	0/1	./.	./.	0/0	0/1	0/0	0/0	0/1	0/1	0/1	0/1	0/0	0/0	0/0	0/1	0/1	0/0	0/1	0/1	0/1	0/0	0/0	0/1	0/1	./.	0/1	0/0	0/1	0/1	0/1	0/1	0/1	0/1	0/1	0/1	0/1	0/1	0/1	0/1	./.	0/1	0/0	0/1	0/1	./.	0/1	0/1	0/1	0/0	0/1	0/1	0/1	./.	0/0	0/1	./.
Cq2A	19807176	Cq2A:19807176	G	A	26309	PASS	.	GT	0/0	0/0	./.	0/0	0/0	0/0	./.	0/0	0|1	0/0	0/0	0|1	0/0	0/0	0/0	0/0	0/0	./.	0/0	0/0	0|1	0/0	0/0	0/0	0/0	./.	0/0	0/0	0/0	0/0	0/0	0/0	0/0	0/0	0/0	0|1	0/0	./.	0/0	0/0	./.	0/0	./.	0/0	./.	./.	0/0	0/0	0/0	0/0	0/0	0/0	0/0	./.	0|1	0/0	./.
Cq2A	19807494	Cq2A:19807494	A	G	436.57	PASS	.	GT	0/0	0/0	0/0	0/0	0/0	0/0	./.	0/0	0|0	./.	0/0	0|0	0/0	0/0	./.	0/1	0/0	./.	0/0	0/0	0|0	0/0	0/0	0/0	0/0	0/0	./.	0/0	0/0	0/0	0/0	0/0	0/0	0/0	0/0	0|0	0/0	./.	0/0	./.	./.	0/0	0/0	0/0	0/0	0/0	0/0	./.	0/0	0/0	0/0	0/0	0/0	0/0	0|0	0/0	0/0
Cq2A	19807563	Cq2A:19807563	G	A	708.38	PASS	.	GT	0/0	0/0	0/0	0/0	0/0	0/0	./.	0/0	0|0	0/0	0/0	0|0	0/0	0/0	./.	0/0	0/0	./.	0/1	0/0	0|0	0/0	0/0	0/0	0/0	0/0	0/0	0/0	0/0	./.	0/0	0/0	0/0	./.	0/0	0|0	0/0	./.	0/0	0/0	./.	0/0	0/0	0/0	0/0	0/0	0/0	./.	0/0	0/0	0/0	0/0	0/0	0/0	0|0	0/0	0/0
Cq2A	19807647	Cq2A:19807647	C	T	59117.5	PASS	.	GT	0/0	0/1	0/1	0/0	0/0	0/0	./.	0/1	0|0	./.	0/1	0/1	0/1	0/0	./.	0/1	0/1	./.	0/1	0/1	0/1	0/1	0/1	0/1	./.	0/1	0/1	./.	0/0	0/0	0/0	0/0	0/0	0/0	0/1	0/1	0/1	./.	./.	0/0	./.	0/1	0/0	0/0	0/0	./.	0/1	0/1	0/1	0/1	0/1	0/1	0/1	0/1	0/1	0/1	./.
Cq2A	19808700	Cq2A:19808700	G	A	122.41	PASS	.	GT	0/0	0/0	./.	0/0	./.	0/0	0/0	0/1	0|0	0/0	0/0	0/0	0/0	0/0	./.	0/0	0/0	./.	0/0	0/0	0/0	0/0	0/0	./.	0/0	0/0	0/0	./.	0/0	0/0	0/0	0/0	0/0	0/0	0/0	0/0	0/0	0/0	0/0	0/0	./.	0/0	0/0	0/0	0/0	0/0	0/0	0/0	0/0	./.	0/0	0/0	0/0	0/0	0/0	0/0	0/0
Cq2A	19808746	Cq2A:19808746	C	T	1202.97	PASS	.	GT	0/0	0/0	0/0	0/0	./.	0/0	0/0	0/0	0|0	0/0	0/0	0/0	0/1	0/0	./.	0/0	0/0	./.	0/0	0/0	0/0	0/0	0/0	0/0	0/0	0/0	0/0	./.	0/0	0/0	0/0	0/0	0/0	./.	0/0	0/0	0/0	0/0	0/0	0/0	./.	./.	0/0	0/0	0/0	0/0	0/0	0/0	0/0	0/0	0/0	0/0	0/0	0/0	0/0	0/0	0/0
Cq2A	19808784	Cq2A:19808784	C	T	260534	PASS	.	GT	1/1	1/1	0/1	./.	./.	1/1	0/1	0/1	0/1	1/1	0/1	0/1	0/1	1/1	./.	0/1	0/1	./.	0/1	0/1	1/1	0/1	0/1	0/1	0/1	0/1	0/1	./.	0/1	1/1	1/1	1/1	1/1	./.	0/1	0/1	1/1	0/1	1/1	0/1	./.	./.	0/1	1/1	0/1	0/0	0/1	0/1	0/1	0/1	0/1	1/1	0/1	0/1	0/1	0/1	0/1
Cq2A	19808794	Cq2A:19808794	T	A	3698.19	PASS	.	GT	0/0	0/0	./.	0/0	./.	0/0	0/0	0/0	0/0	0/0	0/0	0/0	0/0	0/0	./.	0/0	0/1	./.	0/0	0/0	0/0	0/0	0/0	0/0	0/1	0/0	0/0	./.	0/0	0/0	0/0	0/0	0/0	0/0	0/0	0/0	0/0	0/0	0/0	0/0	./.	0/0	0/0	0/0	0/0	0/0	0/0	0/0	0/1	0/0	0/0	0/1	0/0	0/0	0/0	0/1	0/0
Cq2A	19808937	Cq2A:19808937	G	A	5279.82	PASS	.	GT	0/0	0/0	0/0	0/0	0/0	0/0	./.	0/0	0/0	0/0	0/0	0/0	0/0	0/0	0/0	0/0	0/0	./.	0/0	0/0	0/0	0/0	0/0	0/0	0/0	0/0	0/0	0/0	0/0	0/0	0/0	0/0	0/0	0/0	0/0	0/0	0/0	0/0	0/0	0/0	./.	0/0	0/0	0/0	0/0	0/0	0/0	0/0	0/0	0/0	0/0	0/0	0|1	0/0	0/0	0/0	./.
Cq2A	19809175	Cq2A:19809175	C	T	22371.2	PASS	.	GT	0/1	0/1	0/0	0|1	0/0	0/1	0/0	0/1	0/0	0/1	0/0	0/0	0/0	0/1	./.	0/0	0/0	0/0	0/0	0/0	0/0	0/0	0/1	0/0	./.	0/0	0/0	0/0	0/0	0/1	0/1	0/1	0/1	0/0	0/1	0/0	0/0	0/0	0/1	0/0	./.	0/0	0/0	0/1	0/1	0/0	0/0	0/0	0/0	0/0	0/0	0/0	0|0	0/0	0/0	0/0	0/0
Cq2A	19809189	Cq2A:19809189	G	A	347542	PASS	.	GT	0/1	0/1	0/1	0|1	0/0	0/1	0/0	0/1	0/1	1/1	0/1	0/1	0/1	0/1	./.	0/1	0/1	0/1	0/1	0/1	0/1	0/1	0/1	0/1	0/1	0/1	0/1	0/1	0/1	0/1	0/1	0/1	0/1	0/1	0/1	0/1	0/1	0/1	0/1	0/1	./.	0/1	0/1	0/1	0/1	0/0	0/1	0/1	0/1	0/1	0/1	0/1	0/1	0/1	0/1	0/1	0/0
Cq2A	19809205	Cq2A:19809205	A	C	7122.07	PASS	.	GT	0/0	0/0	0/0	0|0	0/0	0/0	0/0	0/0	0/0	0/0	0/0	0/0	0/0	0/0	./.	0/0	0/0	0/0	0/0	0/0	0/0	0/0	0/0	0/0	0/0	0/0	0/0	0/0	0/0	0/0	0/0	0/0	0/0	0/0	0/1	0/0	0/0	0/0	0/0	0/0	./.	0/0	0/0	0/0	0/0	0/0	0/0	0/0	0/0	0/0	0/0	0/0	0/0	0/0	0/0	0/0	0/0
Cq2A	19809329	Cq2A:19809329	G	T	115172	PASS	.	GT	0/1	0/1	0/1	0|0	0/0	0/1	0/0	0/1	0/1	0/1	0/1	0/1	0/1	0/1	0/0	0/1	0/1	./.	0/1	0/1	0/1	0/1	0/1	0/1	0/1	0/1	0/1	0/0	0/1	0/1	0/1	0/1	0/1	0/1	0/1	0/1	0/1	1/1	0/1	./.	0/0	0/1	0/1	0/1	0/1	0/0	0/1	0/1	0/1	0/1	0/1	0/1	0/1	0/1	0/0	0/0	0/1
Cq2A	19809582	Cq2A:19809582	G	A	75633.8	PASS	.	GT	0/0	0/0	0|1	.|.	0/0	0/0	./.	0/1	0|1	0/0	0|1	0/0	0|1	0/0	./.	0|1	0|1	0/0	0/0	0|1	0/0	0/0	0/1	0|1	0|1	./.	0/0	./.	0/1	0/0	./.	0/0	0/0	0/0	0/1	0|1	0/1	0/0	0/0	./.	0/0	0/0	0/0	0/0	0/0	0/0	0/1	0|1	0/0	0/1	0/0	0|1	0|1	0/1	0|1	0/1	0/0
Cq2A	19809604	Cq2A:19809604	T	A	101448	PASS	.	GT	0/1	0/1	0|1	.|.	0/0	0/1	./.	0/1	0|1	0/0	0|1	0/0	0|1	0/1	0/0	0|1	0|1	0/0	0/0	0|1	0/0	0/0	0/1	0|1	0|1	./.	0|1	0/0	0/1	0/1	0/1	0/1	0/1	0/1	0/1	0|1	0/1	0/1	0/1	./.	./.	./.	0/0	0/1	0/1	./.	0/1	0|1	0/0	0/1	0/0	0|1	0|1	0/1	0|1	0/1	0/0
Cq2A	19809802	Cq2A:19809802	C	A	332401	PASS	.	GT	0/1	0/1	0|1	.|.	0|1	0/1	0/1	0|1	0/1	0/1	0/1	1/1	0/1	0/1	0/0	0/1	0/1	0/0	0|1	0/1	0|1	0|1	0|1	0|1	0/1	1/1	0/1	0/0	0/1	0/1	0|1	0/1	0/1	0|1	0/1	0|1	0/1	0|1	0|1	./.	0/0	0/1	0|1	0|1	0/1	./.	0|1	0/1	0|1	0|1	1/1	0/1	0/1	0/1	0|1	0/1	0/0
Cq2A	19809817	Cq2A:19809817	G	A	1281.07	PASS	.	GT	0/0	0/0	0|0	.|.	0|0	0/0	0/0	0|0	0/0	0/0	0/0	0/0	0/0	0/0	0/0	0/0	0/0	./.	0|0	0/0	0|0	0|0	0|0	0|0	0/0	0|1	0/0	0/0	0/0	0/0	0|0	0/0	0/0	0|0	0/0	0|0	0/0	0|0	0|0	./.	0/0	0/0	0|0	0|0	0/0	./.	0|0	0/1	0|0	0|0	0/0	0/0	0/0	0/0	0|0	./.	0/0
Cq2A	19809820	Cq2A:19809820	G	T	105878	PASS	.	GT	0/1	0/1	0/1	.|.	0|1	0/1	0/1	0/1	0/1	0/1	0/0	0/1	0/1	0/1	0/0	0/1	0/1	./.	0/1	0/1	0/1	0/1	0/1	0/1	0/0	0|1	0/1	0/0	0/1	0/1	0|1	0/1	0/1	0|0	0/1	0/1	0/1	0|0	0/1	./.	0/0	0/1	0/1	0/1	0/1	./.	0/1	0/1	0/1	0/1	0/1	0/1	0/1	0/1	0/1	./.	0/0
Cq2A	19809932	Cq2A:19809932	G	A	334.74	PASS	.	GT	0/0	0/0	0/0	.|.	.|.	0/0	./.	0/0	0/0	0/0	0/0	0/0	0/0	0/0	./.	0/0	0/0	./.	0/0	0/0	0/0	0/0	0/0	0/0	0/0	0|0	0/0	0/0	0/0	0/0	0|0	0/0	0/0	0|0	0/0	0/0	0/0	0/1	0/0	0/0	./.	0/0	0/0	0/0	0/0	./.	0/0	0/0	0/0	0/0	./.	0/0	0/0	0/0	0/0	0/0	./.
Cq2A	19810170	Cq2A:19810170	C	A	61452.3	PASS	.	GT	0/0	0/0	0/1	0|0	.|.	0/0	0/0	0/1	0/1	0/0	0/1	0/1	0/1	0/0	./.	0/1	0/1	./.	0/1	0/1	0/1	0/1	0/1	0/0	0/1	0/1	0/1	0/0	0/1	0/0	0|0	0/0	0/0	0|0	0/0	0/1	0/0	0/0	0/0	0/1	./.	0/1	0/1	0/0	0/0	0/0	0/1	0/1	0/1	0/1	0/0	0/1	0/1	./.	0/1	0/1	./.
Cq2A	19810185	Cq2A:19810185	T	A	193221	PASS	.	GT	0/1	0/1	0/1	0/1	.|.	0/1	./.	1/1	0/1	0/1	0/1	0/1	0/1	0/1	./.	1/1	0/1	./.	0/1	0/1	0/1	0/1	0/1	0/1	0/1	0/1	0/1	0/0	0/1	./.	0/1	0/0	0/1	1|1	0/1	0/1	0/1	0/1	0/1	0/0	./.	0/1	0/1	0/1	0/1	0/0	0/1	0/1	0/1	0/1	1/1	0/1	0/1	./.	0/1	0/1	0/0
Cq2A	19810258	Cq2A:19810258	G	A	192306	PASS	.	GT	0/1	1/1	0/1	./.	.|.	0/1	0/0	0/1	0/1	0/1	0/1	0/1	0/1	1/1	./.	0/1	0/1	./.	1/1	0/1	0/1	0/1	0/1	0/1	0/1	0/1	./.	0/0	0/1	./.	0/1	0/1	0/1	0/1	0/1	0/1	0/1	0/1	0/1	./.	./.	0/1	0/1	0/1	0/1	0/0	1/1	0/1	0/1	0/1	0/1	0/1	0/1	0/1	0/1	0/1	./.
Cq2A	19810619	Cq2A:19810619	C	T	342.32	PASS	.	GT	0/0	0/0	0/0	0/0	.|.	0/0	0/0	0/0	0/0	0/0	0/0	0/0	0/0	0/0	0/0	0/0	0/0	./.	0/0	0/0	0/0	0/0	0/0	0/0	0/0	./.	0/0	0/0	0/0	0/0	0/0	0/1	0/0	0/0	0/0	0/0	0/0	0/0	0/0	0/0	0/0	0/0	0/0	0/0	0/0	0/0	0/0	0/0	0/0	0/0	0/0	0/0	0/0	0/0	0/0	0/0	./.
Cq2A	19811127	Cq2A:19811127	T	A	213648	PASS	.	GT	0/1	0/1	0/1	0/1	0|0	0/1	./.	0/1	0/1	0/1	0/1	0/1	0/1	0/1	./.	1/1	0/1	./.	0/1	0/1	0/1	0/1	0/1	0/1	0/1	0/1	0/1	0/0	./.	0/1	0/1	0/1	0/1	0/1	0/1	0/1	0/1	0/1	0/1	./.	./.	0/1	0/1	0/1	0/1	./.	0/1	0/1	0/1	1/1	0/1	0/1	0/1	0/1	1/1	0/1	0/0
Cq2A	19811155	Cq2A:19811155	T	A	78290.3	PASS	.	GT	0/1	0/1	0/1	0/1	0|0	0/1	./.	0/1	0/1	0/1	0/0	0/1	0/1	0/1	./.	0/0	0/1	./.	0/0	0/1	0/1	./.	0/1	0/0	0/1	0/1	0/1	./.	./.	0/1	0/1	0/1	0/1	0/0	0/1	0/1	0/1	0/1	0/1	./.	./.	0/1	0/1	0/1	0/1	./.	0/1	0/0	0/1	0/1	0/1	0/1	0/1	0/1	0/0	0/0	0/0
Cq2A	19811470	Cq2A:19811470	C	T	93499.3	PASS	.	GT	0/1	0/1	0/1	0/0	0|0	0/1	./.	0/1	0/1	0/1	0/1	0/0	0/1	0/1	./.	0/0	0/1	./.	0/1	0/1	0/1	0/1	0/1	0/0	0/1	0/0	0/1	./.	0/1	0/0	0/1	0/1	0/1	0/1	0/1	0/1	0/1	0/1	0/1	0/1	./.	0/1	0/1	0/1	0/1	0/0	0/1	0/1	0/1	0/1	0/0	0/1	0/1	0/1	0/0	0/0	./.
Cq2A	19811475	Cq2A:19811475	C	A	1012.77	PASS	.	GT	0/0	0/0	0/0	0/0	0|0	0/0	./.	0/0	0/0	0/0	0/0	0/0	0/0	0/0	./.	0/0	0/0	./.	0/0	0/0	0/0	0/0	0/0	0/0	0/0	0/1	0/0	./.	0/0	0/0	0/0	0/0	0/0	0/0	0/0	0/0	0/0	0/0	0/0	0/0	./.	0/0	0/0	0/0	0/0	0/0	0/0	0/0	0/0	0/0	0/0	0/0	0/0	0/0	0/0	./.	./.
Cq2A	19811623	Cq2A:19811623	C	T	1377.48	PASS	.	GT	0/0	0/0	0/0	0/0	.|.	0/0	0/0	0/0	0/0	0/0	0/0	0/0	0/0	0/0	./.	0/0	0/0	0/0	0/0	0/0	0/0	0/0	0/1	0/0	0/0	0/0	0/0	0/0	0/0	0/0	0/0	0/0	0/0	0/0	0/0	0/0	0/0	0/0	0/0	0/0	0/0	0/0	0/0	0/0	0/0	0/0	0/0	0/0	0/0	0/0	0/0	0/0	0/0	0/0	0/0	0/0	./.
Cq2A	19811635	Cq2A:19811635	T	C	280280	PASS	.	GT	1/1	0/1	0/1	0/1	.|.	0/1	0/0	0/1	0/1	0/1	0/1	1/1	1/1	0/1	0/0	1/1	0/1	0/0	0/1	0/1	0/1	0/1	0/1	0/1	0/1	0/1	0/1	0/0	0/1	1/1	1/1	0/1	0/1	0/1	0/1	1/1	0/1	0/1	0/1	0/1	0/0	0/1	0/1	0/1	0/1	0/0	0/1	0/1	0/1	0/1	0/1	0/1	0/1	0/1	0/1	0/1	./.
Cq2A	19811759	Cq2A:19811759	G	A	265665	PASS	.	GT	0/1	0/1	0/1	0/1	0|0	0/1	0/0	0/1	0/1	0/1	0/1	0/1	0/1	0/1	0/0	1/1	0/1	./.	0/1	0/1	0/1	0/1	0/1	0/1	0/1	./.	0/1	0/0	0/1	0/1	0/1	0/1	0/1	0/1	0/1	0/1	0/1	0/0	0/1	0/1	0/0	0/1	0/1	0/1	0/1	./.	0/1	0/1	0/1	0/1	0/1	0/1	0/1	0/1	0/1	0/1	./.
Cq2A	19811796	Cq2A:19811796	G	A	47.39	PASS	.	GT	0/0	0/0	0/0	0/0	0|0	0/0	0/0	0/0	0/0	0/0	0/0	0/0	0/0	0/0	./.	0/0	0/0	0/0	0/0	0/0	0/0	0/0	0/0	0/1	0/0	./.	0/0	0/0	0/0	0/0	0/0	0/0	0/0	0/0	0/0	0/0	0/0	0/0	0/0	0/0	0/0	0/0	0/0	0/0	0/0	./.	0/0	0/0	0/0	0/0	0/0	0/0	0/0	0/0	0/0	0/0	./.
Cq2A	19811959	Cq2A:19811959	G	A	95992.9	PASS	.	GT	0/1	0/1	0/0	./.	.|.	0/1	./.	0/0	0/1	./.	0/1	0/1	./.	0/1	./.	0/1	0/1	./.	0/1	0/1	0/1	0|1	0/1	0/0	0/1	0/0	0/1	./.	0/1	0/0	0/1	0/1	0/1	0/0	0/1	0/1	0/0	0|1	0/1	0/1	0/0	0/1	0/0	0/1	0/1	0/0	0/1	0/1	0/1	0/1	0/1	0/1	0/1	0/1	0/1	0/1	./.
Cq2A	19812131	Cq2A:19812131	G	C	3857.69	PASS	.	GT	0/0	0/1	0/0	./.	.|.	0/0	0/0	0/1	0/0	0/1	./.	0/0	0/0	0/0	./.	0/0	0/0	./.	0/0	0/0	0/0	0|0	0/0	0/0	0/0	0/0	0/0	./.	0/0	0/0	0/1	./.	0/0	0/0	0/0	0/0	0/0	0|0	0/1	./.	./.	0/0	0/0	0/0	0/0	./.	0/0	0/0	0/0	./.	0/0	0/0	0/0	0/0	0/0	0/0	0/0
Cq2A	19813550	Cq2A:19813550	G	T	1299.97	PASS	.	GT	0/0	0/0	0/0	./.	.|.	0/0	./.	0/0	0/0	0/0	0/0	0/0	0/0	0/0	./.	0/0	0/0	./.	0/0	0/0	0/1	0|0	0/0	0/0	0/0	./.	0/0	0/0	0/0	0/0	0/0	0/0	0/0	0/0	0/0	0/1	0/0	.|.	0/0	0/0	./.	0/0	0/0	0/0	0/0	0/0	0/0	0/0	0/0	0/0	0/0	0/0	0/0	0/0	0/0	0/0	./.
Cq2A	19813806	Cq2A:19813806	G	T	222.96	PASS	.	GT	0/0	0/0	0/0	./.	.|.	0/0	./.	0/0	0/0	0/0	0/0	0/0	./.	0/0	./.	0/0	0/0	./.	0/0	0/0	0/0	0|0	0/0	0/0	0/0	0/0	0/0	./.	0/0	0/0	0/0	0/0	0/0	0/0	0/0	0/0	0/0	0|0	0/1	0/0	./.	0/0	0/0	0/0	0/0	0/0	0/0	0/0	0/0	0/0	0/0	0/0	0/0	0/0	0/0	0/0	./.
Cq2A	19813817	Cq2A:19813817	G	T	30.71	PASS	.	GT	0/0	0/0	0/0	./.	.|.	0/0	./.	0/0	0/0	0/0	0/0	0/0	0/0	0/0	./.	0/0	0/0	./.	0/0	0/0	0/0	0|0	0/0	0/0	0/0	0/0	0/0	./.	0/0	0/0	0/0	0/0	0/0	0/0	0/0	0/0	0/0	0|0	0/0	./.	./.	0/0	0/0	0/0	0/0	0/0	0/0	0/0	0/0	0/0	0/0	0/0	0/0	0/0	0/0	0|1	./.
Cq2A	19813852	Cq2A:19813852	G	T	111786	PASS	.	GT	0/1	0/1	0/1	./.	.|.	0/1	./.	0/1	0/1	0/1	0/1	0/1	0/1	0/1	./.	0/1	0/1	0/0	0/1	0/1	0/1	0/1	0/1	0/1	0/1	0/1	0/1	0/0	0/1	0/1	0/1	0|1	0/1	0/1	0/1	0/1	0/1	0/1	0/1	./.	./.	0/1	0|1	0/1	0/1	0/0	0/1	0/1	0/1	0/1	0/1	0/1	0/1	0/1	0/1	0/1	./.
Cq2A	19814163	Cq2A:19814163	G	A	10688.8	PASS	.	GT	0/0	0/0	0/0	./.	0|0	0/0	./.	0/0	0/0	0/0	0/0	0/0	0/0	0/0	./.	0/0	0/0	./.	0/0	0/0	0/0	0/0	0/0	0/0	0/0	./.	0/0	0/0	0/1	0/0	0/0	0|0	0/0	0/0	0/0	0/0	0/0	0/1	0/0	./.	./.	0/0	0|0	0/0	0/0	./.	0/0	0/1	0/0	0/1	0/1	0/0	0/0	0/0	0/0	0/0	0/0
Cq2A	19814818	Cq2A:19814818	C	T	13937.5	PASS	.	GT	0/1	0/1	0/0	0/1	.|.	0/0	./.	0/0	0/0	0/0	0/0	0/0	0/0	0/1	./.	0/0	0/0	./.	0/0	0/0	0/0	0/0	0/1	0/0	0/0	0/0	0/0	./.	0/0	0/1	0/1	0/1	0/1	0/0	0/0	0/0	0/0	./.	0/1	./.	0/0	0/0	0|0	0/1	0/1	./.	0/0	0|1	0/0	0/0	0/0	0/0	0/0	0/0	0/0	0/0	./.
Cq2A	19814889	Cq2A:19814889	T	C	752.67	PASS	.	GT	0/0	0/0	0/0	./.	.|.	0/0	./.	0/0	0/0	0/0	0/0	0/0	0/0	0/0	./.	0/0	0/0	./.	0/0	0/0	0/0	0/0	0/0	0/0	0/0	0/0	0/0	0/0	0/1	0/0	0/0	0/0	0/0	0/0	0/0	0/0	0/0	./.	0/0	./.	./.	0/0	0|0	0/0	0/0	./.	0/0	0|0	0/0	0/0	0/0	0/0	0/0	0/0	0/0	0/0	./.
Cq2A	19815024	Cq2A:19815024	C	T	30.68	PASS	.	GT	0/0	0/0	0/0	0/0	0|0	0/0	./.	0/0	0/0	0/0	0/0	0/0	0|1	0/0	./.	0/0	0/0	./.	0/0	0/0	0/0	0/0	0/0	./.	0/0	0/0	0/0	0/0	0/0	0/0	0/0	0/0	0/0	0/0	0/0	0/0	0/0	0/0	0/0	./.	./.	0/0	0|0	0/0	0/0	./.	0/0	0|0	0/0	0/0	0/0	0/0	0/0	0/0	0/0	0/0	./.
Cq2A	19815043	Cq2A:19815043	C	T	640.45	PASS	.	GT	0/0	0/0	0/0	0/0	0|0	0/0	./.	0/0	0/0	0/0	0/0	0/0	0|0	0/0	./.	0/0	0/0	./.	0/0	0/0	0/0	0/0	0/0	0/0	0/0	0/0	0/0	./.	0/0	./.	0/0	0/0	0/1	./.	0/0	0/0	0/0	0/0	0/0	0/0	./.	0/0	0|0	0/0	0/0	./.	0/0	0|0	0/0	0/0	0/0	0/0	0/0	0/0	0/0	0/0	./.
Cq2A	19815295	Cq2A:19815295	C	A	73271.1	PASS	.	GT	0/1	0/1	0/1	0/1	0|0	0/1	./.	0/1	0/1	./.	0/1	0/1	0/1	0/1	./.	0/0	0/1	./.	0/1	0/1	0/1	0/1	0/1	./.	0/1	0/1	0/1	0/0	0/1	0/0	0/0	0/1	0/1	./.	0/1	0/0	0/0	0/1	0/1	0/0	./.	0/1	0/1	0/1	0/0	./.	0/1	0/1	0/1	0/1	0/0	./.	0/0	0/1	0/1	0/1	./.
Cq2A	19815593	Cq2A:19815593	G	A	191680	PASS	.	GT	0/1	0/1	0/1	./.	.|.	0/1	./.	0/1	0/1	0/1	0/1	0/1	0/1	1/1	./.	0/1	0/1	0/0	0/1	0/0	0/1	0/1	0/1	./.	0/1	./.	0/1	./.	0/1	./.	0/1	1/1	0/1	0/1	0/1	0/1	0/1	0/1	./.	./.	0/0	0/1	0/1	0/1	0/1	0/0	0/1	0/1	0/1	0/1	0/1	0/1	0/1	0/1	0/1	0/1	./.
Cq2A	19815727	Cq2A:19815727	C	T	4963.63	PASS	.	GT	0/0	0/0	0/0	0/0	0|0	0/0	./.	0/0	0/0	./.	0/0	0/0	./.	0/0	./.	0/0	0/0	./.	./.	0/0	0/0	0/0	0/0	0/0	0/0	0/0	0/0	./.	0/0	0/0	0/0	0/0	0/0	0/0	0/0	0/0	0/0	0/0	0/0	0|1	./.	0/0	0/0	0/0	0/0	./.	0/0	0/0	0/0	0/0	0/0	0/0	0/0	0/0	0/0	0/0	./.
Cq2A	19816811	Cq2A:19816811	G	T	15170.8	PASS	.	GT	0/0	0/0	0/1	./.	.|.	0/0	./.	0/0	0/1	0/0	0/0	0/1	0/0	0/0	./.	0/0	0/0	0/0	0/0	0/0	0/1	0/0	0/0	0/0	0/0	./.	0/0	0/0	0/0	0/0	0/0	0/0	0/0	0/0	0/0	0/1	0/1	0/0	0/0	.|.	./.	0/0	0/1	0/0	0/0	./.	0/0	0/0	0/0	0/0	./.	0/0	0/0	0/0	0/1	0/0	./.
Cq2A	19816851	Cq2A:19816851	A	G	92769.7	PASS	.	GT	0/1	0/1	0/1	./.	.|.	0/1	./.	0/1	0/1	0/1	0/1	0/1	0|1	0/1	./.	0/1	0/0	0/0	0/1	0/1	0/1	0/1	0/1	0/0	0/1	./.	0/1	0/0	0/1	0/1	0/1	0/0	0/1	0/0	0/1	0/1	0/1	0/1	0/0	.|.	./.	0/1	0/1	0/1	0/1	./.	0/1	0/1	0/1	0/1	./.	0/1	0/1	0/1	0/1	0/0	./.
Cq2A	19816873	Cq2A:19816873	C	T	80624.9	PASS	.	GT	0/1	0/1	0/1	0/1	.|.	0/1	./.	0/1	0/0	0/1	0/1	0/1	0|1	0/1	./.	./.	0/1	0/0	0|1	0/0	0/1	0/1	0/1	0/1	0/1	./.	0/1	0/0	0|1	0/1	0/1	0/1	0/1	0/1	0/1	0/0	0/1	0/1	0/1	.|.	./.	0/1	0/1	0/1	0/1	./.	0/1	0/1	0/1	0|1	./.	0/1	0/1	0/1	0/1	0/1	./.
Cq2A	19820520	Cq2A:19820520	C	T	372.58	PASS	.	GT	0/0	0/0	0/0	0/0	0|0	0/0	0/0	0/0	0/0	0/0	0/0	0/1	0|0	0/0	0/0	0/0	0/0	0/0	0|0	0/0	0/0	0/0	0/0	0/0	0/0	0/0	0/0	0/0	0|0	0/0	0/0	0/0	0/0	0/0	0/0	0/0	0/0	0/0	0/0	0|0	0/0	0/0	0/0	0/0	0/0	0/0	0/0	0/0	0/0	0|0	0/0	0/0	0/0	0/0	0/0	0/0	0/0
Cq2A	19820960	Cq2A:19820960	C	G	81541.7	PASS	.	GT	0/0	0/0	0/1	0/0	.|.	0/0	0/0	0/1	0/1	0/0	0/1	0/1	0/1	0/0	./.	0/1	0/1	./.	0/1	0/1	0/1	0/1	0/1	0/0	0/1	0/0	0/1	./.	0/1	0/0	0/0	0/0	0/0	0/0	0/0	0/1	0/1	0/1	0/0	0/1	0/0	0/1	0/1	0/0	0/0	0/0	0/1	0/1	0/0	0/1	0/1	0/1	0/1	0/1	0/1	0/1	0/0
Cq2A	19822768	Cq2A:19822768	C	T	82018.8	PASS	.	GT	0/1	0/1	0/0	0/1	0|0	0/1	./.	0/1	0/1	0/1	0/1	0/1	0/1	0/1	./.	0/0	0/1	0/0	0/1	0/1	0/1	0/1	0/1	0/1	0/1	./.	0/1	./.	0/1	0/1	0/1	0/0	0/0	./.	0/0	0/1	0/1	0/1	0/1	./.	0/0	0/1	0/1	0/0	0/1	0/0	0/1	0/1	0/1	0/0	0/1	0/0	0/0	0/1	0/1	0/0	./.
Cq2A	19822909	Cq2A:19822909	C	T	62142.7	PASS	.	GT	0/0	0/0	0/0	0/0	.|.	0/0	./.	0/1	0/1	0/0	0/1	0/1	0/1	./.	./.	0/1	0/1	0/0	0/1	0|1	0/1	0/1	0/1	0/1	0/0	0/1	0/1	./.	0/1	0/0	0/0	0/0	0/0	0/0	0/0	0/1	0/1	./.	0/0	./.	0/0	0/1	0/1	0/0	0/0	./.	0/0	0/1	0/1	0/1	0/1	0/1	0/1	0/0	0/1	0/0	./.
Cq2A	19827173	Cq2A:19827173	G	A	71821.1	PASS	.	GT	0/1	0/1	0/1	./.	.|.	0/1	0/0	0/1	0/1	0/1	0/1	0/0	0/1	0/1	./.	0/1	0/0	./.	0/1	0|0	0/0	0/1	0/1	0/0	0/1	0/0	0/1	0/0	0/1	0/0	0/1	0/1	0/1	0/1	0/1	0/1	0/0	0/1	0/1	./.	0/1	0/1	0/1	0/1	0/1	./.	0/1	0/1	0/1	0/1	0/1	0/1	0/1	0/1	0/0	0/1	0/0
Cq2A	19844036	Cq2A:19844036	G	T	9763.24	PASS	.	GT	0/0	0/0	0/0	0/0	0|0	0/0	./.	0/0	0/0	0/0	./.	./.	0/0	./.	./.	0/0	0/0	0/0	0/0	0|0	0/0	0/0	0/0	0/0	0/0	./.	0/0	0/0	0/0	1/1	0/0	0/0	0/0	0/0	0/0	0/0	0/0	0/0	1/1	./.	./.	0/0	0/0	0/0	1/1	0/0	0/0	0/0	0/0	0/0	0/0	0/0	./.	0/1	0/0	0/0	0/0
Cq2A	19844127	Cq2A:19844127	G	A	3068.58	PASS	.	GT	0/0	0/0	0/0	./.	.|.	0/0	0/0	0/0	0/0	./.	0/0	0/0	0/0	0/0	./.	0/0	0/0	./.	0/0	0|0	0/0	./.	0/1	0/0	0/0	./.	0/0	0/0	0/0	0/0	0/0	0/0	0/0	0/0	0/0	0/0	0/0	0/0	0/0	./.	./.	0/0	0/0	0/0	0/0	0/0	0/0	0/0	0/0	0/0	0/0	0/0	0/0	0/0	./.	0/0	0/0
Cq2A	19903922	Cq2A:19903922	T	C	16172.7	PASS	.	GT	0/1	0/1	0/0	0/0	.|.	0/0	0/0	0/0	0/0	0/0	0/1	./.	0/0	0/1	./.	0/1	0/0	0/0	0/0	.|.	0/0	./.	0/1	0/0	0/1	0/0	0/0	0/0	./.	0/0	0/0	0/1	0/1	0/0	0/1	0/0	0/0	0/0	0/1	0/0	0/0	./.	0/0	0/1	0/1	0/0	0/1	0/0	0/1	0/0	0/1	0/1	0/0	0/1	./.	0/0	./.
Cq2A	19903995	Cq2A:19903995	C	A	11136.9	PASS	.	GT	0/0	0|1	0/0	./.	.|.	0/0	0/0	0/0	0/0	0/0	0/0	./.	./.	0/0	./.	0/1	0/0	0/0	0/0	.|.	0/0	0/0	0|1	0/0	0/0	./.	0/0	0/0	0/0	0/0	0/0	0|1	0/0	./.	0/0	0/0	0/0	0/0	0|1	0/0	0/0	0/0	0/0	0/0	0/0	0/0	0|1	0|1	0/0	0/0	./.	0/0	0/0	0|1	./.	0/0	./.
Cq2A	19913690	Cq2A:19913690	A	T	1987.42	PASS	.	GT	0/0	0|0	./.	0/0	0|0	0/0	0/0	0/0	./.	./.	0/0	0/0	0/0	0/0	./.	0/0	0/0	./.	0/0	0|0	0/0	./.	.|.	0|1	0/0	0/0	0/0	0/0	0/0	0/0	0/0	0|0	0/0	./.	./.	0/0	0/0	0/0	0/1	./.	0/0	0/0	0/0	0/0	0/1	0/0	0|0	0|0	0/0	0/0	0/0	0/0	0/0	0|0	./.	0/1	0/0
Cq2A	19928893	Cq2A:19928893	G	A	190.95	PASS	.	GT	0/0	0|0	0/0	0/0	0|0	0/0	0/0	0/0	0/0	0/0	0/0	0/0	0/0	0/0	0/0	0/0	0/0	0/0	0/0	0|0	0/0	0/0	0|0	0|0	0/0	./.	1/1	0/0	0/0	0/0	0/0	.|.	0/0	0/0	0/0	0/0	0/0	0/0	0/0	0/0	0/0	0/0	0/0	0/0	0/0	0/0	0|0	0|0	0/0	0/0	0/0	0/0	0/0	0|0	./.	0/0	0/0
Cq2A	19929076	Cq2A:19929076	A	T	407.32	PASS	.	GT	0/0	0|0	0/0	0/0	0|0	0/0	./.	0/0	0/0	0/0	0/0	0/0	0/0	0/0	./.	0/0	0/0	0/0	0/0	0|0	0/0	./.	0|0	0|0	0/0	./.	0/0	0/0	0/0	0/0	0/0	0|0	0/0	0/0	0/1	0/0	0/0	0/0	0/0	./.	./.	0/0	0/0	0/0	0/0	0/0	0|0	0|0	0/0	0/0	0/0	0/0	0/0	0|0	./.	0/0	0/0
Cq2A	19933317	Cq2A:19933317	C	A	133893	PASS	.	GT	0/0	0|1	0|1	0|1	0|0	0|1	./.	0/0	0|1	0|1	0|1	0|1	./.	0|1	./.	0|1	0|1	0/0	./.	0/1	0|1	0|1	0|1	0|1	0|1	0|1	0|1	0/0	0/0	0|1	0|1	0|1	0|1	1/1	0|1	0|1	0|1	0/0	0|1	0/0	0/0	0|1	0|1	0|1	0|1	./.	0|1	0|1	0|1	0/0	./.	0|1	0|1	0|1	0|1	0|1	0/0
Cq2A	19933369	Cq2A:19933369	C	T	114570	PASS	.	GT	0|1	0|1	0|0	.|.	0|0	0|1	./.	0/0	0|1	0|1	0|1	0|1	./.	0|0	./.	0|1	0|1	./.	0/0	0|1	0/1	0|1	0|1	0/1	0|1	0|1	0|0	./.	./.	0/1	0|1	0|1	0|1	0|1	0|1	0|1	0|1	0/0	0|1	./.	./.	0|1	0|1	0|1	0|1	0/0	0|1	0|1	0|1	0/0	1/1	0|1	0|1	0|1	0|1	0/1	./.
Cq2A	19933632	Cq2A:19933632	T	G	57565.8	PASS	.	GT	0/1	0/1	0|1	.|.	.|.	0/1	0/0	./.	0|1	0/1	0|1	0|1	0/0	0/1	0/0	0|1	0|1	0/0	0/0	0|1	0|1	0|0	0|1	0|1	0|1	.|.	0|0	0/0	./.	0/1	0|0	0|0	.|.	0/1	0|0	0|1	0|1	0|1	.|.	./.	./.	0|0	0|0	0/1	0/1	0/0	0|1	0|1	0|1	0/0	./.	0|1	0|1	0|1	.|.	0/0	0/0
Cq2A	19933940	Cq2A:19933940	G	A	5512.41	PASS	.	GT	0/0	0/0	0|0	.|.	0|0	0/0	0/0	0/0	0|0	0/1	0|0	0/1	0/0	0/0	0/0	0|0	0|0	./.	0/0	0|1	0|1	0|0	0/1	0|1	0|0	.|.	0|0	0/0	./.	0/0	0|0	0|0	0|0	./.	0|0	0|0	0|0	0|1	0|1	0/0	./.	.|.	0|0	0/0	0/0	0/0	0|0	0|0	0|0	0/0	0/0	0|0	0|0	0/1	0|0	0/0	0/0
Cq2A	19963165	Cq2A:19963165	G	T,*	5078.38	PASS	.	GT	0/0	0/0	0|0	.|.	0|0	0/0	0/0	./.	0|0	0/0	0|0	0/0	0/0	0/0	0/1	0|0	0|0	0|1	0/0	.|.	0|2	.|.	0/0	0|0	0|0	0|0	0|0	0|1	0/1	0/0	0|0	.|.	0|0	0/0	0|0	0/1	0|1	0|0	0|0	0/0	./.	.|.	.|.	0/0	0/0	0/0	0|0	0|0	.|.	0/0	./.	0|0	0|0	0/0	0|0	./.	0/0
Cq2A	19968515	Cq2A:19968515	A	T	69449.1	PASS	.	GT	0/1	0/1	0|0	0/1	0|0	0/1	0/0	0/1	0/1	0/1	0/1	0/1	0/0	0/1	0/0	0/1	0/1	0|0	./.	0|0	0/1	0/1	0/0	0/1	0/1	0/1	0/1	0|0	0/0	0/0	.|.	0/1	0/1	0/1	0/1	0/1	0/1	0/1	0/1	./.	./.	0|1	0|1	0/1	0/1	0/0	0/1	0/1	0/1	0/0	0|1	0/1	0/1	0/1	0|1	0/1	./.
Cq2A	19968832	Cq2A:19968832	G	A	15107.3	PASS	.	GT	0/0	0/0	0|0	0/1	.|.	0/1	0/0	0/0	0/0	0/0	0/0	0/1	./.	./.	0/0	0/1	0/1	0|0	0/0	0|0	0/0	0/0	./.	0/0	0/0	0/0	0/0	0|0	0/0	0/1	0/1	0/0	0/0	0/1	0/0	0/1	0/1	./.	0/1	./.	./.	0/1	0/1	0/0	0/0	0/0	0/0	0/1	0/0	./.	0|0	0/1	0/0	./.	.|.	0/0	0/0
Cq2A	19968853	Cq2A:19968853	C	G	133302	PASS	.	GT	0/1	0/1	1|1	0/1	.|.	0/1	0/0	0/1	1/1	1/1	1/1	0/1	./.	1/1	0/0	0/1	0/1	0|0	0/0	1|1	1/1	1/1	0/1	0/1	1/1	0/1	1/1	0|0	./.	1/1	0/1	1/1	1/1	0/1	0/1	0/1	0/1	./.	0/1	./.	0/0	0/1	0/1	./.	1/1	0/0	1/1	./.	1/1	0/0	1|1	0/1	0/1	./.	.|.	1/1	0/0
Cq2A	19969781	Cq2A:19969781	C	A	123751	PASS	.	GT	0|1	0|1	0|1	./.	0|0	0|1	./.	0|1	0|1	./.	0|1	0/0	./.	0|1	./.	0|1	0|1	0|0	./.	0|1	0|1	0/0	0|1	0|1	0|1	0|1	0|1	0/1	./.	0|1	0|1	0|1	0|1	./.	0/0	0|1	0|1	0|1	./.	./.	./.	0|1	0|1	0|1	0|1	0/0	0|1	0|1	0/0	0/0	0|1	0|1	0|1	0|1	0|1	0|1	0/0
Cq2A	19977696	Cq2A:19977696	A	G	114193	PASS	.	GT	0|0	0|0	.|.	0/0	0|0	0|0	0/0	1|1	1|1	0/0	1|1	1/1	./.	0|0	./.	1|1	1|1	0/1	0/0	1|1	1|1	0/1	0/1	0|0	1|1	0/1	1|1	0/0	./.	.|.	0|0	0|0	0|0	0/0	0/1	1|1	1|1	0/1	0/0	0/0	0/0	1|1	.|.	.|.	.|.	0/0	1|1	1|1	1/1	0/0	1|1	1|1	1|1	1|1	.|.	1|1	./.
Cq2A	20048836	Cq2A:20048836	C	A	37152.7	PASS	.	GT	1|1	1|1	0|0	./.	0|0	1|1	0/0	.|.	0|0	1/1	0|0	0/0	0/0	1|1	0/0	0|0	0|0	./.	0/0	0|0	0|0	0/0	0/1	0|0	0|0	./.	0|0	0/0	./.	.|.	1|1	1|1	1|1	1/1	0/1	0|0	0|0	0/1	1/1	./.	0/0	0|0	0|0	1|1	1|1	./.	0|0	0|0	0/0	0/0	.|.	0|0	0|0	0|0	0|0	0|0	0/0
Cq2A	20085984	Cq2A:20085984	G	A	2003.69	PASS	.	GT	0|0	0|0	0/1	./.	0|0	0|0	0/0	0|0	0|0	./.	0|0	0/0	./.	0|0	./.	0/1	0|0	0/0	0/0	0|0	0|0	0/0	0/0	0|0	0|0	0/0	.|.	0/0	0/0	0|0	0|0	0/1	0|0	./.	0/0	0|0	.|.	0/0	0/0	./.	0/0	0|0	.|.	0|0	0|0	./.	0|0	0|0	./.	0/0	0|0	0|0	0|0	0|0	0/1	0|0	0/0
Cq2A	20102713	Cq2A:20102713	G	T	2971.97	PASS	.	GT	0|0	0|0	0/0	0/0	.|.	0|0	0/0	0|0	0|0	0/0	0|0	0/0	0/0	0|0	./.	0/0	0|0	0/0	0/0	0|0	0|0	0/0	0/0	0|0	0|0	./.	0|0	0/0	0/0	0|0	0|0	0/0	0|0	0/0	0/0	0|0	0|0	0/0	0/0	0/0	0/0	0|0	0|0	0|0	0|0	0/0	0|0	0|0	0/0	0/0	0|0	0/1	0|0	0|0	0/0	.|.	0/0
Cq2A	20103103	Cq2A:20103103	A	T	9942.04	PASS	.	GT	0|0	0|0	0/0	./.	0|0	0|0	0/0	0|0	0|0	0/0	0|0	0/0	./.	0|0	./.	0/0	0|0	./.	0/0	0|0	0|0	0/0	0/0	0|0	0|0	./.	0|0	0/0	0/0	0|0	0|0	0/0	0|0	0/0	0/0	0|0	0|0	./.	0/0	./.	./.	0|0	0|0	0|0	0|0	0/0	0|0	0/1	0/0	0/0	.|.	0/0	0/1	0|0	0/0	0|0	./.
Cq2A	20140930	Cq2A:20140930	G	A	1403.6	PASS	.	GT	.|.	0|0	./.	0/0	0|0	0|0	0/0	0|0	0|0	0/0	0|0	0/0	0/0	0|0	0/0	0/0	0/1	0/0	0/0	0|0	0|0	0/0	0/0	0|0	0|0	./.	0|0	0/0	0/0	0|0	0|0	0/0	0|0	0/0	0/1	0|0	.|.	0/0	0/1	./.	0/0	0|0	0|0	0|0	.|.	0/0	0|0	0/0	0/0	0/0	0|0	0/0	0/0	0|0	./.	0/1	0/0
Cq2A	20140944	Cq2A:20140944	C	T	4659.1	PASS	.	GT	0|0	0|0	./.	0/0	0|0	0|0	0/0	0|0	0/1	0/0	0|0	0/0	0/0	0|0	0/0	0/0	0/0	0/0	0/1	0/1	0|0	0/0	0/0	0/1	0|0	./.	0|0	0/0	0/1	0|0	0|0	0/0	0|0	0/0	0/0	0|0	.|.	0/0	0/0	./.	0/1	0|0	0/1	0|0	.|.	0/0	0|0	0/0	0/0	0/0	0|0	0/0	0/1	0|0	./.	0/0	0/0
Cq2A	20156167	Cq2A:20156167	A	T	300.5	PASS	.	GT	0|0	0|0	0/0	0/0	.|.	0|0	0/0	.|.	0/0	0/0	.|.	0/0	0/0	0|0	0/0	1/1	0/0	0/0	0/0	0/0	0|0	0/0	./.	0/0	0|0	./.	0|0	./.	./.	0|0	.|.	0/0	0|0	0/0	0/0	0|0	0|0	./.	0/0	./.	./.	0|0	0/0	0|0	0|0	0/0	0|0	0/0	0/0	0/0	0|0	0/0	0/0	0|0	0/0	0/0	0/0
Cq2A	20156262	Cq2A:20156262	C	T	12154.7	PASS	.	GT	0|1	0|0	0|1	0/0	.|.	0|0	0/0	0|1	./.	0/0	0|0	0/0	0/0	0|0	0/0	0/0	0/0	0/0	0/0	./.	0|1	0/0	0/0	./.	0|0	./.	0|0	0/0	0/0	.|.	0|0	0/0	.|.	0/0	0|1	0|1	0|0	0/0	0/0	./.	./.	0|0	0/0	.|.	0|0	0/0	0|0	0/0	0/0	0/0	0|0	0|1	0/0	0|0	0/0	./.	0/0
Cq2A	20192033	Cq2A:20192033	T	C	1509.9	PASS	.	GT	0|0	0|0	0|0	0/0	0|0	0|0	0/0	0|0	0/0	0/0	0|0	0/0	0/0	0|0	./.	0/0	0/0	0/0	0/0	0/0	0|0	0/0	0/1	0/0	0|0	0/0	0|0	0/0	0/0	0/1	0/1	0/0	0|0	0/0	0|0	0|0	0|0	0/0	0/0	./.	./.	0|0	0/0	0|0	0|0	0/0	0|0	0/0	0/0	0/0	.|.	0|0	0/0	0|0	0/0	./.	./.
Cq2A	20192668	Cq2A:20192668	G	A	45187.8	PASS	.	GT	0|1	0|1	.|.	0/0	0|0	0|1	0/0	0|0	0/0	0|1	0|0	0|1	0/0	0|1	0/0	0/0	0/0	0/0	0/0	0/0	0/1	0/1	0|1	0/0	.|.	./.	0|0	0/0	0/0	0|1	0|1	0|1	0|1	0|1	0|1	0|1	0|0	0|1	0|1	./.	0/0	0/1	0/0	0|0	0|1	./.	0|0	0/0	0|1	0/0	0|0	0|0	0/0	.|.	0/0	./.	0/0
Cq2A	20208433	Cq2A:20208433	T	C	115.87	PASS	.	GT	0|0	0|0	0|0	0/0	0|0	.|.	0/0	0|0	0/0	0|0	0|0	0|0	./.	0|0	./.	0/0	0/0	0/0	0/0	0/0	0/0	./.	0|0	0/0	0|0	0/0	0|0	0/0	0/0	0|0	.|.	0|0	0|1	0|0	0|0	0|0	.|.	0|0	0|0	0/0	./.	0/0	0/0	0|0	0|0	0/0	0|0	0/0	.|.	0/0	.|.	0|0	0/0	0|0	./.	./.	0/0
Cq2A	20229954	Cq2A:20229954	C	T	1838.28	PASS	.	GT	0|0	0|0	0|0	./.	0|0	.|.	./.	0|0	0/0	.|.	0|0	.|.	0/0	0|0	0/0	0/0	0/0	0/0	0/0	0/0	0/0	0/0	0|0	0/0	0|0	0/0	0|0	0/0	1/1	0|0	0|0	0|0	0|0	.|.	0|0	0|0	0|0	0|0	0|0	0/0	0/0	0/0	0/0	0|0	.|.	0/0	0|0	./.	0|0	1/1	.|.	0|0	0/0	0|0	0/0	0/0	0/0
Cq2A	20230017	Cq2A:20230017	C	A,T	2187.8	PASS	.	GT	0|1	0|0	0|0	./.	0|0	0|1	0/0	0|0	0/0	0|0	0|0	0|0	0/0	0|1	./.	0/0	0/0	0/0	0/0	0/0	0/0	0/0	0|2	0/0	0|0	0/0	0|0	0/0	0/0	0|1	0|0	0|0	0|0	0|1	0|0	0|0	0|0	0|0	0|0	0/0	0/0	0/0	0/0	0|0	0|0	0/0	0|0	0/0	0|0	./.	.|.	0|0	0/0	0|0	./.	0/0	0/0
Cq2A	20230120	Cq2A:20230120	G	A	624.19	PASS	.	GT	0|0	0|0	0|0	0/0	0|0	0|0	./.	0|0	0/0	0|0	0|0	0|0	0/0	0|0	./.	0/0	0/0	0/0	./.	0/0	0/0	0/0	0|0	./.	0|0	./.	0|0	0/0	0/0	0|0	0|0	0|0	0|0	0|0	0|0	0|1	0|1	0|0	0|0	0/0	./.	0/0	0/0	0|0	0|0	./.	0|0	0/0	0|0	0/0	0|0	0|0	0/0	0|0	0/0	0/0	0/0
Cq2A	20230201	Cq2A:20230201	C	T,A	36035.6	PASS	.	GT	0|0	0/1	2|2	0/1	.|.	0|0	./.	0/1	0/2	0/1	0|0	.|.	0/0	0/1	./.	0/0	0/0	0/0	./.	0/0	2/2	./.	0|0	0/0	0|0	./.	0|0	0/0	0/0	0/1	0/1	.|.	0/1	0/1	0/1	2|2	0|2	0|0	0/1	0/0	./.	0/0	0/2	0|0	0/1	0/0	0|0	0/2	.|.	0/0	0|0	0|0	2/2	0|0	2/2	0/0	0/0
Cq2A	20230616	Cq2A:20230616	G	A	8599.39	PASS	.	GT	0|0	0/0	0|0	0/0	0|0	0|0	0/0	0/0	0/0	0/0	0|0	0/1	0/0	0/0	0/0	0/0	0/0	0/0	0/0	0/0	0/0	0/0	0|0	0/0	0|0	0/0	0|0	0/0	0/0	0/0	0/0	0|0	0/0	0/0	0/0	0|0	0|0	0|0	0/0	0/0	./.	0/0	0/0	0|0	0/0	0/0	0|0	0/0	0/1	0/0	0/1	0|0	0/1	0|0	0/0	0/1	0/0
Cq2A	20230638	Cq2A:20230638	G	A	9294.8	PASS	.	GT	0|0	0/0	0|0	0/0	0|0	0|0	0/0	0/0	0|1	0/0	0|0	0/0	0/0	0/0	0/0	0/0	0/0	0/0	0/0	0/0	0/0	0/0	0|0	0/0	0|0	0/0	0|0	0/0	0/0	0/0	0/0	0|0	0/0	0/0	0/0	0|0	0|0	0|0	0/0	./.	0/0	0/0	0/0	0|0	0/0	0/0	0|0	0/0	0/0	0/0	0/1	0|0	0/1	0|0	0/0	0/0	0/0
Cq2A	20231998	Cq2A:20231998	C	T	8045.67	PASS	.	GT	.|.	0/0	0|1	./.	0|0	0|1	0/0	0|1	0|0	0/0	0|0	0/0	./.	0/0	./.	0/0	0/0	0/0	./.	0|1	0/0	0/0	.|.	0/0	0|0	./.	0|0	0/0	0/0	0/0	0/0	0|0	0/0	./.	0/0	0|0	0|0	0|1	0/0	0/0	0/0	0/0	0/0	0|0	0/0	./.	0|0	0/0	0/0	0/0	./.	0|0	0/0	0|0	./.	0/0	0/0
Cq2A	20256472	Cq2A:20256472	A	G	1080.29	PASS	.	GT	0|0	0/0	0|0	./.	0|0	0|1	0/0	0|0	0/1	0/0	0|0	0/0	./.	0/0	./.	0/0	0/0	0/0	./.	0|0	0/0	0/0	0|0	0/0	0|0	./.	0|0	0/0	./.	0/0	0/0	0|0	./.	0/0	0/0	0|0	0|0	0|0	0/0	0/0	0/0	0/1	0/0	0|0	0/0	0/0	0|0	0/0	./.	0/0	0/0	0|0	0/0	0|0	0/0	0/0	0/0
Cq2A	20329154	Cq2A:20329154	C	T	88959.3	PASS	.	GT	0/1	0/1	0/1	./.	0|0	0/1	./.	0/1	0/1	0/1	0/1	0/1	./.	0/1	./.	0/1	0/1	./.	./.	0|0	0/1	0/1	0/1	0/1	0/1	0/1	0/1	0/0	0/0	0/1	./.	0/1	0/1	0/1	0/1	0/1	0/1	0/1	0/1	./.	./.	0/1	0/1	0/1	0/1	0/0	0/1	0/1	./.	0/0	0/1	0/1	0/1	0/1	./.	0/1	0/1
Cq2A	20329235	Cq2A:20329235	C	T	73176.6	PASS	.	GT	0/1	0/1	0/0	0/1	0|0	0/1	0/0	0/1	0/1	0/1	0/1	0/1	./.	0/1	./.	0/0	1/1	./.	./.	0/1	0/1	0/1	0/1	0/1	0/1	0/1	0/1	0/0	0/0	0/1	./.	0/1	0/1	0/1	0/1	0/1	0/1	0/1	0/1	./.	./.	0/1	0/1	0/1	0/1	0/0	0/1	0/1	0/0	0/0	./.	0/1	0/1	0/1	0/0	0/1	./.
Cq2A	20329501	Cq2A:20329501	T	A	815.8	PASS	.	GT	0/0	0/0	./.	./.	0|0	0/0	./.	0/0	0/0	0/0	0/0	0/0	./.	0/0	./.	0/0	0/0	./.	./.	0/0	0/0	0/1	0/1	0/0	0/0	0/0	0/0	./.	0/0	0/0	0/0	0/0	0/0	0/0	0/0	0/0	0/0	0/0	0/0	0/0	0/0	0/0	0/0	0/0	0/0	0/0	0/0	0/0	0/0	0/0	0/0	0/0	0/0	0/0	0/0	0/0	0/0
Cq2A	20333039	Cq2A:20333039	T	G	143727	PASS	.	GT	0|1	0|1	0|1	0|1	.|.	0|1	./.	0|1	0|1	0|1	0|1	./.	./.	0|1	./.	0|1	0|1	0/0	0/0	0|1	0|1	0|1	0|1	0|1	0|1	0|1	0|1	0/0	0/0	0|1	0|1	0|1	0|1	1/1	0|1	0|1	0|1	0|1	1/1	0/0	./.	1/1	0|1	0|1	0|1	0/0	0|1	0|1	0|1	0/0	./.	0|1	0|1	0/0	0|1	0|1	0/0
Cq2A	20350864	Cq2A:20350864	C	G	27955.2	PASS	.	GT	1|1	1|1	0|0	1|1	0|0	1|1	0/0	0|0	0|0	1|1	0|0	0/0	0/0	1|1	0/0	.|.	0|0	./.	0/0	0|0	0|0	0|0	0/1	0|0	.|.	.|.	0|0	0/0	0/0	1|1	.|.	0/1	.|.	1/1	0/1	0|0	0|0	0/1	1/1	0/0	./.	0/0	0|0	1|1	.|.	0/0	0|0	0|0	0|0	0/0	./.	0|0	0|0	0/0	0|0	.|.	0/0
Cq2A	20356009	Cq2A:20356009	G	A	9228.6	PASS	.	GT	0|0	0|0	0|0	.|.	0|0	.|.	0/0	0|0	.|.	0|0	0|0	0|1	0/0	0|0	0|1	0|0	0|0	0/0	0/0	0|0	0|1	0|0	0/0	0|0	0|1	.|.	0|1	0|1	0|1	0|1	.|.	0/0	.|.	./.	0/0	0|0	.|.	0/0	0/0	0/0	0/0	0/0	0|1	0|0	.|.	0/0	0|0	.|.	.|.	0/0	0/0	0|0	0|0	0/0	0|0	0|0	0/0
Cq2A	20356661	Cq2A:20356661	G	T	142.7	PASS	.	GT	0|0	0|0	0|0	0|0	0|0	0|0	0/0	0|0	0|0	0|0	0|0	0|0	./.	0|0	.|.	.|.	.|.	0/0	0/0	0|0	0|0	0|0	0/0	0|0	0|0	.|.	0|0	0|0	0|0	0|0	0|0	0/0	0|0	./.	0/0	0|0	0|1	0/0	0/0	./.	0/0	0/0	0|0	0|0	0|0	0/0	0|0	0|0	0|0	./.	0/0	.|.	0|0	./.	.|.	0|0	0/0
Cq2A	20369852	Cq2A:20369852	C	G	4430.33	PASS	.	GT	0|0	0|0	0|0	.|.	0|0	0|0	0/0	0|0	0|0	0|0	0|0	0|0	0/0	0/1	0|0	0|0	0|0	0/0	0/0	0|0	0|0	0|0	0/0	0|0	0|0	0|0	0|0	0|0	0|0	0|0	0|0	0/0	0|0	0/0	0/0	0|0	0|0	0/0	0/1	./.	0/0	0/0	0|0	0|0	0|0	0/0	0|0	0|0	0|0	0/0	0/0	.|.	0|0	0/0	0|0	0|0	0/0
Cq2A	20371175	Cq2A:20371175	T	A	241116	PASS	.	GT	1|1	0/1	1|1	.|.	1|1	1|1	0/1	1|1	1|1	1|1	1|1	1|1	1/1	1/1	.|.	1|1	1|1	1/1	./.	1|1	1|1	1|1	1/1	1|1	1|1	1|1	1|1	1|1	1|1	1|1	1|1	1/1	1|1	./.	1/1	1|1	.|.	1/1	1/1	1/1	./.	./.	1|1	1|1	1|1	0/0	1|1	1|1	.|.	./.	1/1	.|.	1|1	1/1	1|1	1|1	0|1
Cq2A	20384807	Cq2A:20384807	T	G	152575	PASS	.	GT	0|0	0/0	1|1	0|0	0|0	0|0	0/0	1|1	1|1	0|0	1|1	1|1	0/0	./.	.|.	1|1	1|1	0/0	0/0	1|1	1|1	1|1	0/1	0|0	1|1	1|1	1|1	0|0	0|0	0|0	0|0	0/0	0|0	0/0	0/1	1|1	1|1	0/1	0/0	0/0	0/0	1/1	1|1	0|0	0|0	0/0	1|1	1|1	1|1	0/0	1/1	1|1	1|1	1/1	1|1	1|1	0/1
Cq2A	20386859	Cq2A:20386859	G	A	4305.81	PASS	.	GT	0|0	0/0	.|.	.|.	0|0	0|0	0/0	0|0	0|0	0/1	0|0	0|0	0/0	./.	0|0	0|0	0|0	0/0	0/0	0|0	0|0	0|0	0/0	0|0	0|0	.|.	.|.	.|.	0|0	0|0	0|0	0/0	0|0	0/0	0/0	0|0	0|0	0/0	0/0	./.	0/0	0/0	0|0	0|0	0|0	./.	0|0	.|.	0|0	0/0	0/0	0|0	.|.	0/0	0|0	.|.	0/0
Cq2A	20405534	Cq2A:20405534	C	T	254.85	PASS	.	GT	0|0	0/0	0|0	.|.	0|0	0|0	0/0	0|0	0|0	0/0	0|1	0|0	0/0	0/0	.|.	.|.	0|0	./.	0/0	0|0	0|0	0|0	0/0	0|0	0|0	0|0	0|0	0|0	0|0	0|0	0|0	0/0	.|.	./.	0/0	0|0	0|0	./.	0/0	./.	./.	0/0	0|0	0|0	0|0	0/0	.|.	0|0	0|1	0/0	0/0	0|0	0|0	0/0	0|0	.|.	0/0
Cq2A	20410862	Cq2A:20410862	G	A	1798.52	PASS	.	GT	0|0	0/0	0|0	0|0	0|0	0|0	0/0	0|0	0|0	./.	0|0	0|0	./.	0|1	0|0	0|0	0|0	./.	0/0	0|0	0|0	0|0	0/0	0|0	0|0	0|0	0|0	0|0	0|0	0|0	0|0	0/0	0|0	./.	0/0	0|0	0|0	0/0	0/0	0/0	./.	0/0	0|0	0|0	0|0	0/0	0|0	0|0	0|0	./.	0/0	0|0	0|0	0/0	0|0	0|0	0/0
Cq2A	20416959	Cq2A:20416959	G	A	12812.7	PASS	.	GT	0|0	0/0	0|0	0|0	0|0	0|0	0/0	0|0	0|1	0/0	0|0	0|0	0/0	0|0	.|.	0|0	.|.	0/0	0/0	0|0	0|0	0|0	0|1	0|1	0|0	.|.	0|0	1|1	.|.	0|0	0|0	0/0	.|.	0/0	0/0	0|0	0|0	0/0	0/0	0|1	1/1	0/0	.|.	0|0	0|0	0/0	0|0	0|0	0|0	0/0	0/0	0|0	0|0	0/0	0|0	.|.	0/0
Cq2A	20461271	Cq2A:20461271	C	T	164.42	PASS	.	GT	0|0	0/0	0|0	0|0	0|0	0|0	0/0	0|0	0|0	0/0	0|0	0|0	0/0	.|.	0|0	0|0	0|0	0/0	0/0	0|0	0|0	0|0	.|.	0|0	0|0	.|.	0|0	0|0	0|0	0|0	0|0	0/0	0|0	0/0	0/0	0|0	0|0	0/0	0/0	.|.	./.	0/0	0|0	0|0	0|0	0/0	0|0	0|0	0|0	0/0	0/0	0|0	0|0	0/0	0|0	0/1	0/0
Cq2A	20503191	Cq2A:20503191	C	G	5634.09	PASS	.	GT	0|0	0/0	0|0	0|0	0|0	0|0	0/0	0|0	0|0	0/0	1|1	0|0	0/0	0|0	0|0	0|0	1|1	0/0	0/0	0|0	0|0	0|0	0|0	.|.	1|1	.|.	0|0	0|0	.|.	0|0	0|0	0/0	0|0	0/0	./.	0|0	0|0	0/0	0/0	0|0	0/0	0/0	0|0	0|0	0|0	./.	.|.	.|.	1|1	0/0	./.	0/1	0|0	./.	.|.	1/1	0/0
Cq2A	20503550	Cq2A:20503550	C	T	246.42	PASS	.	GT	0|0	0/0	0|0	.|.	.|.	0|0	0/0	.|.	0|0	0/0	0|0	0|0	0/0	0|0	0|0	0|0	0|0	0/0	0/0	0|0	0|0	.|.	.|.	0|0	0|0	.|.	0|0	0|0	0|0	0|0	0|0	0/0	0|0	0/0	0/0	0|0	0|0	0/0	0/0	.|.	0/0	0/0	0|0	0|0	0|0	0/0	0|0	0|0	1|1	./.	0/0	0/0	0|0	0/0	0|0	0/0	0/0
Cq2A	20509068	Cq2A:20509068	A	G	578.92	PASS	.	GT	0|0	0/0	0|0	0|0	0|0	.|.	0/0	0|0	0|0	0/0	0|0	0|0	0/0	0|0	.|.	0|0	0|0	0/0	0/0	0|0	0|0	0|0	0|0	0|0	0|0	.|.	0|0	0|0	0|0	0|1	0|0	0/0	0|0	0/0	0/0	0|0	0|0	0/0	0/0	.|.	0/0	0/0	0|0	0|0	.|.	0/0	0|0	0|0	.|.	0/0	0/0	0/0	.|.	./.	0|0	0/0	0/0
Cq2A	20545820	Cq2A:20545820	C	T	15279.7	PASS	.	GT	0|0	0/0	.|.	.|.	0/1	0|0	1/1	0|0	0|0	0/0	0|0	0|0	0/0	0|0	0|0	0|0	0|0	1/1	./.	0|0	0|0	0|0	0|0	0|0	0|0	.|.	.|.	0|0	.|.	0|0	0|0	0/0	0|0	./.	0/0	0|0	0|0	0/0	0/0	.|.	0/0	0/0	0|0	0|0	0|0	0/0	0|0	0|0	0|0	0/0	0/0	0/0	0|0	0/0	.|.	0/0	0/0
Cq2A	20553319	Cq2A:20553319	A	G	2831.28	PASS	.	GT	1|1	0/0	0|0	.|.	0/0	0|0	0/0	0|0	0|0	0/0	0|0	.|.	./.	.|.	.|.	0|0	0|0	0/0	0/0	0|0	0|0	0|0	0|0	0|0	0|0	.|.	0|0	0|0	0|0	0|0	0|0	0/0	0|0	0/0	0/0	0|0	0|0	0/0	0/0	.|.	./.	0/0	0|0	0|0	0|0	0/0	0|0	0|0	0|0	0/0	./.	0/0	0|0	0/0	0|0	0/0	0/0
Cq2A	20573231	Cq2A:20573231	G	A	168422	PASS	.	GT	1|1	1/1	1|1	.|.	0/0	1|1	0/0	1|1	0/1	./.	1|1	1|1	./.	1|1	0|0	1|1	1|1	0/0	./.	1|1	1|1	.|.	1|1	0/1	1|1	1|1	1|1	0|0	1|1	1|1	.|.	1/1	1|1	1/1	1/1	1|1	1|1	1/1	1/1	.|.	0/0	0/1	1|1	.|.	.|.	./.	1|1	1|1	1|1	1/1	./.	1/1	1|1	1/1	1|1	1/1	0/0
Cq2A	20587752	Cq2A:20587752	C	A	5404.49	PASS	.	GT	0|0	0/0	0|0	.|.	0/0	0|0	./.	0|0	0/0	0/0	0|0	.|.	1/1	0|0	0|0	.|.	0|0	0/0	1/1	0|0	0|0	0|0	0|0	0/0	0|0	.|.	.|.	0|0	1|1	0|0	0|0	0/0	0|0	./.	0/0	0|0	0|0	0/0	0/0	0/1	./.	0/0	0|0	0|0	0|0	0/0	0|0	0|0	0|0	1/1	./.	0/0	0|0	0/0	0|0	0/0	0/0
Cq2A	20631630	Cq2A:20631630	A	T	45326.1	PASS	.	GT	0|0	./.	0|0	.|.	0/0	0|0	0/0	.|.	0/0	0/0	1|1	0|0	0/0	0|0	0|0	0|0	1|1	0/0	0/0	1|1	0|0	1|1	0/1	0/0	1|1	0|0	1|1	0|0	0|0	0|0	0|0	0/0	0|0	./.	0/0	0|0	0|0	0/1	0/0	./.	./.	1/1	0|0	0|0	0|0	0/0	1|1	.|.	1|1	./.	1/1	1/1	0|0	1/1	.|.	1/1	0/0
Cq2A	20679300	Cq2A:20679300	C	A	23284	PASS	.	GT	0|0	0/0	.|.	.|.	0/0	0|0	0/0	0/1	0/0	0/0	0|0	0|0	0/0	0|0	0|0	0|0	.|.	0/0	./.	1|1	0|0	1|1	0/1	0/0	0|0	.|.	0|0	0|0	0|0	0|0	0|0	0/0	0|0	0/0	0/0	0|0	0|0	0/0	0/0	0/0	0/0	1/1	0|0	0|0	0|0	0/0	0/1	0/1	0|0	0/0	1/1	0/0	0|0	0/0	0|0	./.	./.
Cq2A	20701359	Cq2A:20701359	G	C	585.95	PASS	.	GT	.|.	0/0	0|0	.|.	./.	0|0	0/0	0/0	0/0	./.	0|0	0|0	0/0	0|0	.|.	0|0	0|0	0/0	0/0	0|0	0|0	0|0	0/0	./.	0|0	0|0	0|0	0|0	0|0	0|0	0|0	0/0	0|0	0/0	0/0	0|0	0|0	0|1	0/0	0/0	0/0	0/0	0|0	0|0	0|0	./.	0/0	0/0	0|0	0/0	0/0	./.	0|0	./.	.|.	0/0	./.
Cq2A	20793964	Cq2A:20793964	C	T	14670.3	PASS	.	GT	0/1	0/1	.|.	0|0	./.	0/1	0/0	0/1	0/1	0/1	0/1	0/1	0/0	0|0	0|0	.|.	0|0	0/0	0/0	0/1	0|0	0/1	0/1	0/0	0/1	.|.	0/1	0|0	.|.	0/1	0|0	./.	.|.	0/0	0/0	0|0	0|0	0|0	0/0	./.	0/0	0/1	0|0	0/1	0/1	0/0	0/1	./.	0/1	0/0	1/1	0/0	0|0	0/1	.|.	0/1	./.
Cq2A	20794273	Cq2A:20794273	T	C	567.11	PASS	.	GT	0|1	0/0	0|0	0|0	0/0	0/0	0/0	0|1	0/0	0/0	./.	0/0	0/0	0|0	0|0	0|0	0|0	0/0	0/0	./.	0|0	0/0	0/0	0/0	0/0	.|.	0/0	0|0	0|0	./.	.|.	0/0	0|0	0/0	0/0	0|0	0|0	0|0	0/0	./.	./.	0/0	.|.	0/0	0/0	0/0	0/0	0/0	0/0	./.	./.	0/0	0|0	./.	0|0	0/0	0/0
Cq2A	20794291	Cq2A:20794291	A	C	2787.72	PASS	.	GT	0/1	0/1	0|0	0|0	0/0	0/0	0/0	0/1	0/0	0/0	0/0	0/0	0/0	0|0	0|0	0|0	0|0	0/0	0/0	0/0	0|0	0/1	0/0	0/0	0/0	.|.	0/0	0|0	0|0	./.	0|0	0/0	0|0	0/0	0/0	0|0	0|0	0|0	0/0	./.	./.	0/0	.|.	0/0	0/0	0/0	0/1	0/0	0/0	0/0	./.	0/0	0|0	./.	.|.	./.	0/0
Cq2A	20794862	Cq2A:20794862	G	T	21840.8	PASS	.	GT	0/1	0/1	.|.	0|0	0/0	0/0	./.	0/0	0/0	0/1	0/1	0/0	./.	0/1	.|.	0|0	0/1	./.	0/0	0/1	0|0	0/1	0/0	0/0	0/1	0/1	0/1	0|0	0|0	0/0	0|0	0/1	0|0	0/1	0/1	0|0	0|0	0|0	./.	0/0	./.	0/1	0|0	0/1	0/0	0/0	0/1	0/0	0/0	0/0	0/0	0/1	0/1	0/0	0|0	0/1	0/0
Cq2A	20795018	Cq2A:20795018	A	G	89977.8	PASS	.	GT	0|1	0|1	0|0	0/1	0/0	0/1	./.	0/1	0/1	0|1	0/1	0/1	./.	0/1	0|0	.|.	0/1	0/0	0/0	0/1	0|0	0/1	0/1	0/0	0/1	0/1	0/1	.|.	0|0	0/1	0/1	0/1	0/1	0/1	0/1	0|0	.|.	0|0	0/1	./.	0/0	0/1	0/1	0|1	0/1	0/0	0/1	0/1	0/1	0/0	./.	0/1	0/1	0/1	0/1	0/1	./.
Cq2A	20795036	Cq2A:20795036	G	A	3797.11	PASS	.	GT	0|0	0|0	0|0	0/0	./.	0/0	./.	0/1	0/1	0|0	0/0	0/1	./.	0/0	0|0	.|.	0/0	0/0	0/0	0/0	.|.	0/0	0/0	0/0	0/0	./.	0/0	.|.	.|.	0/0	0/0	0/0	0/0	0/0	0/0	0|0	.|.	0|0	./.	0/0	0/0	0/0	0/0	0|0	0/0	0/0	0/0	0/0	0/0	0/0	0/0	0/0	0/0	0/0	0/1	0/0	./.
Cq2A	20812149	Cq2A:20812149	G	A	26420	PASS	.	GT	1|1	1|1	.|.	1/1	./.	1/1	0/0	./.	0/0	1|1	0/0	0/0	0/0	1/1	0|0	0|0	0/0	./.	0/0	0/0	0|0	./.	0/1	0/0	./.	./.	0/0	0|0	.|.	1/1	1/1	1/1	1/1	1/1	0/1	0|0	0|0	0|0	1/1	0/0	0/0	0/0	./.	1|1	1/1	0/0	0/0	0/0	0/0	./.	./.	0/0	0/0	0/0	0/0	0/0	0/0
Cq2A	20840564	Cq2A:20840564	C	A	82578.8	PASS	.	GT	0/1	0/1	0/1	0/1	0/0	0/1	./.	0/1	0/0	0/1	0/1	0/0	0/1	0/0	.|.	0|0	0/1	0/0	0/0	0/1	0/1	0/0	0/0	0/0	0/0	0/1	0/1	0|0	0|0	0/1	0|1	0/0	0/1	0/1	0/1	0|0	0|0	0|1	0/1	./.	./.	0/1	./.	0/1	0/1	0/0	0/1	0/0	./.	0/0	0/1	0/1	0/1	0/0	0/0	./.	./.
Cq2A	20842155	Cq2A:20842155	G	A	265.42	PASS	.	GT	0/0	0/0	0/0	0/0	0/0	0/0	0/0	1/1	0/0	0/0	0/0	0/0	0/0	0/0	0|0	0|0	0/0	0/0	./.	0/0	0/0	./.	./.	0/0	0/0	./.	./.	0|0	0|0	0/0	.|.	0/0	0/0	0/0	0/0	0|0	0|0	0|0	0/0	0/0	0/0	./.	0/0	./.	0/0	0/0	0/0	0/0	./.	./.	0/0	0/0	0/0	0/0	0/0	0/0	0/0
Cq2A	20842252	Cq2A:20842252	C	T	3872.25	PASS	.	GT	0/0	0/0	0/0	0/0	0/0	0/0	0/0	./.	0/0	0/0	0/0	0/0	0/0	1/1	.|.	0|0	0/0	0/0	0/0	0/0	0/0	0/0	0/0	0/0	0/0	0/0	0/0	0|0	0|0	0/0	0|0	0/0	0/0	0/0	0/0	0|0	0|0	0|0	1/1	./.	./.	0/0	0/0	0/0	0/0	0/0	0/0	0/0	0/0	0/0	0/0	0/0	0/0	0/0	0/0	0/0	0/0
Cq2A	20847670	Cq2A:20847670	G	A	1637.55	PASS	.	GT	0/0	./.	0/0	./.	0/0	0/0	0/0	0/0	0/0	0/0	0/0	0/0	0/0	0/0	0|0	0|0	0/0	0/0	0/0	0/0	0/0	0/0	0/0	./.	0/0	./.	0/0	0|0	0|0	./.	.|.	./.	0/0	0/0	0/0	0|0	0|0	0|0	0/0	./.	0/0	0/0	./.	0/0	0/0	0/0	./.	0/1	0/0	0/0	0/0	0/0	0/0	0/0	0/0	0/1	0/0
Cq2A	20851430	Cq2A:20851430	T	A	840.06	PASS	.	GT	0/0	./.	./.	1/1	0/0	0/0	0/0	0/0	0/0	0/0	0/0	0/0	0/0	0/0	0|0	0|0	0/0	./.	0/0	0/0	0/0	0/0	0/0	./.	0/0	./.	0/0	0|0	0|0	0/0	0|0	0/0	0/0	0/0	0/0	0|0	0|0	0|0	0/0	0/0	./.	./.	0/0	./.	0/0	0/0	0/0	0/0	./.	0/0	0/0	0/0	./.	0/0	./.	0/0	0/0
Cq2A	20851446	Cq2A:20851446	C	T	1382.71	PASS	.	GT	0/0	0/0	./.	0/0	0/0	0/0	0/0	0/0	0/0	0/0	0/0	0/0	0/0	0/0	.|.	0|0	0/0	./.	1/1	0/0	0/0	0/0	0/0	0/0	0/0	./.	0/0	0|0	0|0	0/0	0|0	0/0	0/0	0/0	0/0	0|0	0|0	0|0	0/0	0/0	0/0	0/0	0/0	./.	0/0	0/0	0/0	0/0	./.	0/0	0/0	0/0	./.	0/0	./.	0/0	0/0
Cq2A	20910568	Cq2A:20910568	A	G	128810	PASS	.	GT	0/0	0/0	1/1	0/0	0/0	0/0	0/0	1/1	1/1	./.	1/1	0/1	0/0	0/0	.|.	1|1	1/1	0/0	0/0	./.	1/1	1/1	1/1	0/0	1/1	./.	1/1	0|0	0|0	./.	0|0	0/0	0/1	./.	0/1	1|1	1|1	0/1	./.	0/0	0/0	1/1	1/1	0/0	./.	0/0	1/1	1/1	./.	0/0	1/1	1/1	1/1	1/1	./.	1/1	0/0
Cq2A	20943112	Cq2A:20943112	C	A	261.85	PASS	.	GT	0/0	0/0	0/0	0/0	0/0	0/0	0/0	0/0	0/0	0/0	0/0	0/0	0/0	./.	0|0	0|0	0/0	0/0	0/0	0/0	0/0	0/0	0/0	0/0	0/0	./.	1/1	0|0	0|0	./.	0|0	0/0	0/0	0/0	0/0	0|0	0|0	0/0	0/0	./.	0/0	0/0	0/0	0/0	0/0	0/0	0/0	0/0	0/0	0/0	0/0	0/0	0/0	0/0	0/0	0/0	0/0
Cq2A	20950761	Cq2A:20950761	T	G	37860.4	PASS	.	GT	0/0	0|1	0|1	0/0	0|1	0|1	0/0	0|1	0/0	0|1	./.	0|1	0|1	0|1	.|.	0|1	0|1	0/0	./.	0|1	0|1	0|1	0|1	0|1	0/0	./.	0|1	0|0	0|1	./.	0|0	0|1	0|1	0|1	0|1	0|0	0|1	0|1	0|1	0|1	0/0	0|1	0/0	0|1	0/0	./.	0|1	0/0	./.	0|1	0/0	0/0	0/0	0/0	./.	0|1	0/0
Cq2A	20950808	Cq2A:20950808	T	G	8252.79	PASS	.	GT	0/0	0|0	0/1	0/0	0|0	0|0	0/0	0|0	0/0	0|0	0/0	0/1	0|0	0|0	.|.	0|0	0|0	0/0	./.	0|0	0/1	0/1	0|0	0|0	0/0	./.	0|0	0|0	0|0	./.	0|0	0|0	0|0	0|0	0|1	0|0	0/1	0|0	0/1	0|0	0/0	0/1	0/0	0|0	0/0	0/0	0|0	0/0	./.	0|0	0/0	0/0	0/0	0/0	0/0	0|0	0/0
Cq2A	20950826	Cq2A:20950826	C	T	14499	PASS	.	GT	0/0	0/1	0/0	0/0	0/1	0/1	./.	0/1	0/0	0|0	0/0	0/0	0/1	0/1	.|.	0|0	0|1	0/0	0/0	0/1	0/0	0/0	0/1	0|1	0/0	0/0	0/1	0|0	0|0	./.	0|0	0/1	0/1	0/1	0|0	0|0	0/0	0/1	0/1	0|0	0/0	0/0	0/0	0/1	0/0	0/0	0/1	0/0	./.	0/1	0/0	0/1	0/0	0/0	0/0	0/1	0/0
Cq2A	20950863	Cq2A:20950863	A	G	12172.2	PASS	.	GT	0/0	0/1	0/1	./.	0/1	0/1	./.	0/1	0/0	0|0	0/0	0/1	0/1	0/1	.|.	0|0	0|1	0/0	0/0	0/1	0/1	0/1	./.	0|0	0/0	0/0	0/1	0|0	0|0	./.	0|0	0/1	0/0	0/1	0/1	0|0	0/1	0/0	0/0	0/1	./.	0/0	0/0	0/1	./.	0/0	0/1	0/0	./.	0/1	0/0	0/1	0/0	0/0	0/0	./.	0/0
Cq2A	20950881	Cq2A:20950881	C	T	1024.27	PASS	.	GT	0/0	0/0	0/0	./.	0/0	0/0	./.	0/0	0/0	0|0	0/0	0/1	0/0	0/0	.|.	.|.	0|0	0/0	0/0	0/0	0/0	0/1	0/0	0|0	0/0	0/0	./.	0|0	0|0	./.	0|0	0/0	0/0	0/0	0/0	0|0	0/1	0/0	0/0	0/0	0/0	0/0	0/0	0/0	./.	0/0	0/0	0/0	./.	0/0	0/0	0/0	0/0	0/0	0/0	./.	0/0
Cq2A	20950923	Cq2A:20950923	C	T	149.07	PASS	.	GT	0/0	0/0	0/0	0/0	0|1	0/0	./.	0/0	0/0	0|0	0/0	./.	0/0	0/0	0|0	0|0	0|0	0/0	0/0	./.	0/0	0/0	0/0	0|0	0/0	./.	0/0	0|0	0|0	./.	.|.	0/0	0/0	0/0	0/0	0|0	0/0	0/0	0/0	0/0	0/0	0/0	0/0	0/0	0/0	0/0	0/0	0/0	./.	0/0	0/0	0/0	0/0	0/0	./.	./.	0/0
Cq2A	20959861	Cq2A:20959861	A	T	5947.18	PASS	.	GT	0/0	0/0	0/0	./.	0|0	0/0	0/0	0/0	0/0	0|0	0/0	0/0	1/1	0/0	.|.	0|0	0|0	./.	1/1	0/0	0/0	0/0	0/0	0|0	0/0	./.	./.	0|0	1|1	0/0	0|0	0/0	0/0	0/0	0/0	0|0	0/0	0/1	0/0	0/1	./.	./.	0/0	0/0	0/0	./.	0/0	0/0	0/0	1/1	./.	./.	0/0	0/0	0/0	0/0	./.
Cq2A	20983795	Cq2A:20983795	G	T	55.23	PASS	.	GT	0/0	0/0	0/0	./.	0|0	0/0	0/0	0/0	0/0	0|0	./.	0/0	0/0	0/0	.|.	0|0	0|0	./.	0/0	0/0	0/0	0/0	0/0	0|0	0/0	./.	./.	0|0	0|0	./.	0|0	./.	0/0	0/0	0/0	0|0	0/0	0/0	0/0	0/0	0/0	0/0	0/0	./.	0/0	0/0	0/0	./.	0/0	0/0	0/0	0/0	0/1	0/0	0/0	0/0	0/0
Cq2A	20984155	Cq2A:20984155	C	T	748.41	PASS	.	GT	0/0	0/0	./.	./.	0|0	0/0	0/0	0/0	0/0	0|0	./.	0/0	./.	0/0	.|.	1|1	0|0	0/0	0/0	0/0	0/0	0/0	0/0	.|.	./.	./.	0/0	0|0	0|0	0/0	0|0	0/0	0/0	0/0	0/0	0|0	0/0	0/0	0/0	./.	0/0	0/0	0/0	0/0	0/0	0/0	0/0	0/0	0/0	0/0	./.	0/0	0/0	./.	0/0	0/0	0/0
Cq2A	20987871	Cq2A:20987871	C	G	1770.41	PASS	.	GT	0/0	0/0	0/0	./.	0|0	0/0	0/0	0/0	0/0	0|0	0/0	0/1	0/0	0/0	.|.	0|0	0/1	0/0	0/0	0/0	0/0	0/0	0/0	0|0	0/0	./.	0/1	.|.	0|0	0/0	0|0	0/0	0/0	0/0	./.	0|0	0/0	0/1	./.	0/0	0/0	0/1	0/1	0/0	0/0	0/0	0/0	0/0	0/0	0/0	0/0	0/0	./.	0/0	0/0	0/0	0/0
Cq2A	21007032	Cq2A:21007032	C	G	249.11	PASS	.	GT	0/0	0/0	./.	./.	0|0	0/0	0/0	./.	0/0	0|0	0/0	0/0	0/0	./.	0|0	0|0	0/0	0/0	0/0	0/0	0/0	./.	0/0	0|0	0/0	./.	./.	0|0	0|0	0/0	0|0	0/0	0/0	./.	0/0	0|0	0/0	0/0	0/0	0/0	0/0	0/0	0/0	0/1	0/0	0/0	0/0	0/0	0/0	0/0	0/0	0/0	0/0	0/0	0/0	0/0	0/0
Cq2A	21021978	Cq2A:21021978	C	A	2355.25	PASS	.	GT	0/0	0/0	./.	0/0	0|0	./.	0/0	./.	0/0	.|.	0/0	0/0	0/0	0/0	0|0	0|0	0/0	0/0	0/0	0/0	0/0	0/0	0/0	0|0	0/0	./.	0/0	0|0	0|0	./.	0|0	./.	0/0	0/0	0/0	0|0	0/0	0/1	0/0	./.	0/0	0/0	0/0	./.	0/0	0/0	0/0	0/0	0/0	0/0	0/0	0/0	0/0	0/0	./.	0/0	0/0
Cq2A	21113647	Cq2A:21113647	T	A	212304	PASS	.	GT	1/1	1/1	1/1	1/1	1|1	1/1	1/1	./.	1/1	.|.	1/1	0/1	1/1	1/1	0/1	1|1	1/1	1/1	1/1	1/1	1/1	1/1	1/1	1|1	1/1	1/1	./.	1|1	1|1	1/1	1|1	1/1	1/1	1/1	1/1	1|1	1/1	1/1	1/1	1/1	1/1	1/1	1/1	./.	./.	0/0	1/1	1/1	1/1	1/1	1/1	1/1	1/1	1/1	1/1	1/1	0/1
Cq2A	21113742	Cq2A:21113742	C	T	73.61	PASS	.	GT	0/0	0/0	0/0	./.	0|0	0/0	0/0	0/0	0/0	0|0	0/0	0/0	0/0	0/0	0/0	0|0	0/0	0/0	0/0	0/0	0/0	0/0	0/0	0|0	0/0	./.	./.	0|0	0|0	./.	0|0	0/0	0/0	0/0	0/0	0|0	0/0	0/0	0/0	0/0	0/0	./.	0/0	0/0	0/0	0/0	0/1	0/0	0/0	0/0	0/0	0/0	0/0	0/0	0/0	./.	0/0
Cq2A	21144561	Cq2A:21144561	T	C	61168.4	PASS	.	GT	0|1	0|1	0|1	./.	0|0	0/0	0/0	0|1	0|1	0|1	0|1	0|1	0/0	0|1	./.	0|1	0/0	0/0	./.	0/0	0|1	0/0	0|1	.|.	0/0	./.	0|1	.|.	0|1	0|1	0|1	0/0	0/0	0/0	0/0	0|1	0/0	0/0	0|1	0/0	./.	0/0	0/0	0/0	./.	./.	0/0	0/0	0/0	./.	0/1	0|1	0|1	0/0	0|1	0|1	./.
Cq2A	21144696	Cq2A:21144696	G	T	32470.2	PASS	.	GT	0/1	0|1	0|1	./.	.|.	0/0	./.	0|0	.|.	0/1	0|0	.|.	0/0	0|1	0/0	0/1	0/0	0/0	0/0	0/0	0/1	0/1	0/1	.|.	0/1	0/0	0/1	0|0	.|.	0|0	0/1	0/0	0/1	0/0	0/0	0|1	./.	0/0	0|0	0/0	0/0	0|1	0/0	0/0	0|1	./.	0/0	0/1	0/0	0/0	0/0	0|0	0|1	0/1	.|.	0|0	./.
Cq2A	21144717	Cq2A:21144717	G	A	20376.4	PASS	.	GT	0/1	0|1	0|0	./.	0|0	0/0	./.	0|0	.|.	0/0	0|0	.|.	0/0	.|.	./.	0/1	0/0	0/0	0/0	0/0	0/1	0/0	0/0	0|0	0/0	0/0	0/1	0|0	.|.	0|0	0/0	0/0	0/0	0/0	0/0	0|1	./.	0/0	0/1	0/0	0/0	0|1	0/0	0/0	0|1	./.	0/0	0/0	0/0	0/0	0/0	0|0	0|1	0/1	.|.	0|0	./.
Cq2A	21144823	Cq2A:21144823	C	T	14991.7	PASS	.	GT	0/1	0|0	0/1	./.	0|0	0/0	0/0	0/1	.|.	0/0	0|0	.|.	./.	0/1	./.	0/0	0/0	0/0	0/0	0/0	0/0	0/1	0/0	0|0	0/0	./.	0/0	0|0	.|.	0/1	0/0	0/0	0/0	0/0	0/0	0/1	0/0	./.	0/0	0/0	0/0	0/1	0/1	0/0	0|0	0/0	0/0	0/0	0/0	0/1	./.	0|0	0|0	0/0	.|.	0|0	./.
Cq2A	21144855	Cq2A:21144855	G	T	525.59	PASS	.	GT	0/0	0|0	0/0	./.	0|0	0/0	0/0	0/0	.|.	0/0	.|.	0|0	0/0	0/0	./.	0/0	0/0	0/0	0/0	0/0	0/0	0/0	0/0	0|0	0/0	./.	0/0	0|0	0|0	0/0	0/0	0/0	0/0	0/0	0/1	0/0	0/0	./.	0/0	0/0	0/0	0/0	0/0	0/0	0|0	0/0	0/0	0/0	0/0	0/0	./.	0|0	0|0	0/0	0|0	0|0	./.
Cq2A	21144926	Cq2A:21144926	G	A	48559.3	PASS	.	GT	0|1	0|1	0/1	0/0	.|.	0|1	./.	0|1	.|.	0/0	0|0	.|.	0|1	0|1	0/0	0|1	0|1	0/0	./.	0/0	0|1	0|1	0|1	0|0	0/0	./.	0/0	0|0	0|0	0/0	0|1	0|1	0/0	./.	0/0	0|1	0|1	0|1	0/0	0|1	0/0	0|1	0|1	0|1	0|1	0/0	0/0	./.	0|1	0|1	0|1	0|0	0|1	0/0	0|0	0|0	./.
Cq2A	21144933	Cq2A:21144933	G	T	9469.18	PASS	.	GT	0|0	0|0	0/0	0/0	.|.	0|0	./.	0|0	0|0	./.	0|0	.|.	0|1	0|0	0/0	0|0	0|0	0/0	./.	0/0	0|1	0|0	.|.	0|0	0/0	./.	0/0	0|0	0|0	0/0	0|0	0|0	0/0	./.	0/0	0|0	.|.	0|0	0/0	0|1	0/0	0|0	0|0	0|0	0|0	0/0	0/0	0/0	0|0	0|1	0|0	0|0	0|0	0/0	0|0	0|0	0/0
Cq2A	21157252	Cq2A:21157252	A	T	252.81	PASS	.	GT	0|0	0|0	0/0	0/0	0|0	0|0	0/0	0|0	0|0	./.	0|0	0|0	0|0	0|0	./.	0|0	0|0	0/0	0/0	0/0	0|0	0|0	0|0	0|0	0/0	0/0	0/0	0|0	0|0	0/0	0|0	0|0	0/0	./.	0/0	0|0	0|1	0|0	0/0	.|.	./.	.|.	0|0	0|0	0|0	0/0	0/0	./.	0|0	0|0	0|0	.|.	.|.	./.	0|0	0|0	0/0
Cq2A	21161095	Cq2A:21161095	G	A	3017.21	PASS	.	GT	0|0	0|0	0/0	0/0	0|0	0|0	0/0	0|0	0|0	0/0	0|0	.|.	.|.	0|0	0/0	0|0	0|0	0/0	0/0	./.	0|0	.|.	0/1	0|0	0/0	0/0	0/0	0|0	.|.	./.	0|0	0|0	0/0	./.	0/0	0|0	0|0	0|0	0/0	0|0	0/0	0|0	0|0	0|0	0|0	0/0	./.	0/0	0|0	0|0	.|.	.|.	0|0	0/0	.|.	0|0	0/0
Cq2A	21161412	Cq2A:21161412	T	C	225387	PASS	.	GT	1|1	1|1	1/1	./.	0|0	1|1	./.	1|1	1|1	1/1	1|1	1|1	1|1	1|1	0/0	1|1	1|1	0/0	1/1	1/1	1|1	1|1	1/1	0/1	1/1	./.	1/1	0|0	1|1	1/1	.|.	1|1	1/1	1/1	1/1	1|1	1|1	1|1	1/1	0|0	0/0	1|1	1|1	1|1	1|1	0/0	1/1	1/1	1|1	1|1	1|1	1|1	1|1	0/1	.|.	1|1	0/0
Cq2A	21161591	Cq2A:21161591	G	T	919.17	PASS	.	GT	0|0	0|0	0/0	0/0	.|.	0|0	0/0	0|0	0|0	0/0	0|0	0|0	0|0	0|0	0/0	0|0	0|0	./.	0/0	0/0	0|0	0|0	0/0	0/0	0/0	./.	0/0	0|0	.|.	./.	0|0	0|0	0/0	0/0	0/0	0|0	0|0	.|.	1/1	0|0	./.	0|0	0|0	.|.	0|0	0/0	./.	0/0	.|.	0|0	0|0	0|0	0|0	0/0	.|.	0|0	0/0
Cq2A	21249464	Cq2A:21249464	C	T	3268.8	PASS	.	GT	0|0	0|0	0/0	0/0	0|0	0|0	./.	0|0	0|0	0|1	0|0	0|0	0|0	0|0	./.	0|0	0|0	0/0	0/0	0/0	0|0	0|0	0/0	0/0	0/1	./.	0/0	0|0	0|0	0/0	0|0	.|.	0/0	./.	0/0	0|0	0|0	0|1	0/0	0|0	0/0	0|0	0|0	.|.	.|.	./.	0/0	0/0	0|0	0|0	.|.	0|0	0|0	0/0	0|0	0|1	./.
Cq2A	21249483	Cq2A:21249483	T	C	4001.85	PASS	.	GT	0|0	0|0	0/0	0/0	0/1	0|0	./.	0|0	.|.	0/1	0|0	0|0	0|0	0|0	./.	0|0	0/1	0/1	0/0	0/0	0|1	0|0	0/1	0/0	0/0	./.	0/0	0|0	0/1	0/0	.|.	0|0	0/0	./.	0/0	0|0	0|0	0|0	0/0	0|0	0/0	0|0	0|0	.|.	0|0	0/0	0/0	0/0	0/1	0|0	.|.	0|0	0|0	0/0	0|0	0|0	./.
Cq2A	21249549	Cq2A:21249549	T	A	13125.7	PASS	.	GT	0/1	0/1	0/0	0/0	0/0	0|0	./.	0|0	0|0	0/1	0/1	0|0	0|0	0|0	0/0	.|.	0/0	0/0	0/0	./.	0|0	0|0	0/0	0/0	0/1	./.	0/1	0|0	0/0	0/0	0|0	0/1	0/0	./.	0/1	0|0	0|0	0/1	0/0	.|.	0/0	0/1	0|0	0|0	0/1	0/0	0/0	0/0	0/1	0|0	.|.	0/1	0|0	0/0	0|0	0/1	./.
Cq2A	21249852	Cq2A:21249852	C	T	158.1	PASS	.	GT	./.	0/0	0|1	./.	0/0	0|0	0/0	0|0	0|0	0/0	0/0	0|0	0|0	0|0	0/0	0|0	0/0	0/0	0/0	./.	0|0	.|.	0/0	0/0	0/0	./.	./.	0|0	0/0	0/0	0|0	0/0	0/0	0/0	0/0	0|0	0|0	0/0	0/0	.|.	0/0	0/0	0|0	0|0	./.	0/0	0/0	0/0	./.	0|0	0|0	0/0	0|0	0/0	.|.	./.	0/0
Cq2A	21249957	Cq2A:21249957	T	G	4508.35	PASS	.	GT	0/0	0/0	.|.	./.	0|1	0|0	0/0	0|1	0|0	0/0	0/0	0|0	.|.	0|0	0/0	0|0	0|1	0/0	0/0	0/0	0|0	0|0	0|1	0/0	0/0	./.	0/0	0|0	0/0	0/0	0|0	0/0	0|1	./.	0/0	0|0	0|0	0/0	./.	.|.	0/0	0/0	0|0	0|0	0|1	0/0	0/0	0/0	0/0	0|0	0|0	0/0	0|0	./.	.|.	./.	./.
Cq2A	21250009	Cq2A:21250009	A	G	1793.54	PASS	.	GT	0/0	0/0	0|0	./.	0|1	0|0	0/0	0|0	0|0	0/0	0/0	0|0	0|0	0|0	0/0	.|.	0|1	0/0	0/0	0/0	0|0	0|0	0|0	0/0	./.	0/0	0/0	0|0	0/0	0/0	0|0	./.	0|0	0/0	0/0	0|0	0|0	0/0	0/0	.|.	0/0	0/0	0|0	.|.	0|1	0/0	./.	0/0	0/0	0|0	0|0	0/0	0|0	0/0	.|.	./.	./.
Cq2A	21250427	Cq2A:21250427	A	T	1719.3	PASS	.	GT	1/1	0/0	0|0	0/0	0|0	.|.	0/0	0|0	0|0	0/0	0/0	0|0	0|0	0|0	0/0	0|0	.|.	0/0	0/0	0/0	0|0	0|0	.|.	./.	0/0	0/0	0/0	0|0	0/0	0/0	.|.	0/0	0|0	0/0	0/0	0|0	0|0	./.	0/0	0|0	./.	0/0	0|0	0|0	0|0	0/0	0/0	0/0	./.	0|0	0|0	0/0	0|0	./.	.|.	./.	0/0
Cq2A	21250507	Cq2A:21250507	T	A	1440.45	PASS	.	GT	0/0	0/0	0|0	./.	.|.	0|0	0/0	.|.	0|0	0/0	0/0	0|0	0|0	0|0	0/0	0|0	0|0	0/0	1/1	0/0	0|0	0|0	.|.	0/0	0/0	0/0	0/0	0|0	0/0	0/0	0|0	./.	0|0	./.	0/0	0|0	0|0	./.	0/0	0|0	0/0	0/0	0|0	0|0	0|0	0/0	0/0	0/0	0/0	0|0	.|.	0/0	0|0	0/0	.|.	0/0	./.
Cq2A	21250586	Cq2A:21250586	G	T	52884.9	PASS	.	GT	0/0	0/0	1|1	./.	0|0	0|0	0/0	0|0	1|1	./.	0/0	1|1	0|0	0|0	0/0	0|0	0|0	0/0	0/0	0/0	1|1	0|0	0|0	0/0	0/0	./.	0/0	0|0	0/0	0/0	0/1	0/0	0|0	0/0	0/0	1|1	0/1	0/0	0/0	0|0	0/0	0/0	1|1	0|0	0|0	./.	0/0	./.	0/0	0|0	0|0	0/0	1|1	0/0	.|.	./.	0/0
Cq2A	21250734	Cq2A:21250734	G	A	454.2	PASS	.	GT	0/0	0/0	0|0	0/0	0|0	0|0	0/0	0|0	0|0	./.	0/0	0|0	0|0	0|0	./.	0|0	0|0	0/0	0/0	0/0	0|0	.|.	.|.	0/0	0/0	./.	0/0	.|.	0/0	0/0	./.	0/0	0|0	./.	0/0	0|0	0/0	0/0	0/0	0|0	0/0	0/0	.|.	0|0	0|0	0/0	0/0	0/0	0/0	0|0	.|.	0/0	0|0	0|1	0|0	./.	0/0
Cq2A	21255912	Cq2A:21255912	T	G	7712.98	PASS	.	GT	0/0	0/0	0|0	./.	0|0	0|0	0/0	0|0	0|0	./.	1/1	0|0	0|0	1|1	0/0	0|0	0|0	0/0	./.	0/0	0|0	0|0	0|0	0/0	0/0	./.	./.	0|0	0/0	0/0	0/0	0/0	0|0	./.	0/0	0|0	0/0	0/0	1/1	.|.	0/0	0/0	0|0	0|0	0|0	0/0	0/0	0/0	0/0	0|0	.|.	0/0	0|0	.|.	.|.	0/0	0/0
Cq2A	21294504	Cq2A:21294504	T	C	121199	PASS	.	GT	0/0	0/0	1|1	0/0	0|0	.|.	0/0	1|1	1|1	./.	0/0	1|1	0|0	.|.	0/0	1|1	1|1	0/0	0/0	./.	1|1	1|1	0/1	0/0	1/1	1/1	1/1	0|0	0/0	0/0	0/0	0/0	0|0	0/0	0/1	1|1	1/1	1/1	0/0	0|0	0/0	1/1	1|1	0|0	0|0	0/0	0/1	1/1	1/1	0|0	1|1	1/1	1|1	0|0	1|1	1/1	0/0
Cq2A	21304404	Cq2A:21304404	C	A	192.96	PASS	.	GT	0/0	0/0	0|0	./.	0|0	0|0	0/0	0|0	0|0	0/0	0/0	0|0	0|0	.|.	0/0	.|.	0|0	0/0	0/0	0/0	0|0	0|1	0/0	0/0	./.	./.	0/0	0|0	0/0	0/0	0/0	0/0	0|0	./.	0/0	0|0	0/0	0/0	0/0	0|0	0/0	0/0	.|.	0|0	0|0	0/0	0/0	0/0	0/0	0|0	0|0	0/0	0|0	.|.	.|.	0/0	./.
Cq2A	21323475	Cq2A:21323475	G	A	6210.1	PASS	.	GT	0/0	0/0	0|0	0/0	0|0	0|0	0/0	0|0	0|0	./.	./.	0|0	.|.	0|0	./.	0|0	0|0	0/0	0/0	0/0	0|0	0|0	0/0	0/0	0/0	./.	0/0	0|0	0/0	0/0	0/0	0/0	0|0	0/0	0/0	0|0	0/0	0/0	0/0	.|.	./.	0/0	.|.	.|.	0|0	0/0	0/0	0/0	0/0	0|0	0|0	0/0	1|1	0|0	.|.	0/0	0/0
Cq2A	21325028	Cq2A:21325028	G	T	746.53	PASS	.	GT	0/0	0/0	0|0	./.	0|0	0|0	0/0	0|0	0|0	0/0	0/0	0|0	.|.	0|0	0/0	0|0	0|0	0/0	0/0	0/0	0|0	0|0	./.	0/0	0/0	./.	0/0	0|0	0/0	./.	0/0	./.	0|1	./.	0/0	0|0	0/0	0/0	0/0	.|.	0/0	0/0	0|0	0|0	0|0	0/0	0/0	0/0	0/0	0|0	.|.	0/0	0|0	.|.	.|.	0/0	0/0
Cq2A	21338318	Cq2A:21338318	C	A	1282.3	PASS	.	GT	./.	0/0	.|.	./.	.|.	0|0	0/0	0|0	0|0	0/0	0/0	0|0	0|0	0|0	./.	0|0	0|0	0/0	0/0	0/0	0|0	0|0	0/0	0/0	0/0	0/0	0/0	0|0	0/0	0/0	0/0	0/0	.|.	0/0	0/0	0|0	./.	0|1	0/0	.|.	./.	0/0	0|0	0|0	0|0	0/0	0/0	0/0	0/0	0|0	0|0	0/0	0|0	0|0	0|0	0/0	0/0
Cq2A	21379905	Cq2A:21379905	C	T	2092.61	PASS	.	GT	0/0	0/0	0|0	./.	0|0	0|0	0/0	0|0	0|0	0/0	0/0	.|.	0|0	0|0	0/0	0|0	0|0	0/0	0/0	0/0	0|0	0|0	0/0	0/0	./.	0/0	0/0	0|0	0/0	0/0	0/0	0/0	0|0	0/0	0/0	0|0	0/0	0|0	0/0	.|.	0/0	0/0	0|0	0|0	0/1	0/0	0/0	0/0	0/0	0|0	0|0	0/0	0|0	0|0	.|.	0/0	0/0
Cq2A	21387878	Cq2A:21387878	A	G	3669.72	PASS	.	GT	0/0	0/1	0|0	0/0	0|0	0|0	0/0	0|0	0|0	./.	0/0	0|0	.|.	0|0	0/0	0|0	0|0	0/0	0/0	0/0	0|0	0|0	0/0	0/0	0/0	0/0	0/0	0|0	0/0	0/0	0/0	0/0	.|.	0/0	0/0	0|0	0/0	0|0	0/0	0|0	0/0	0/0	0|0	0|0	./.	0/0	./.	0/0	0/0	0|0	.|.	0/0	0|0	0|0	0|0	0/0	0/0
Cq2A	21406640	Cq2A:21406640	C	T	8534.7	PASS	.	GT	0/0	0/0	0|0	./.	0|0	0|0	0/0	0|0	0|0	0/0	0/0	0|0	1|1	0|0	0/0	0|0	0|0	./.	1/1	0/0	0|0	0|0	0/0	0/0	0/0	./.	0/0	0|0	1/1	0/0	./.	0/0	0|0	0/0	0/0	.|.	0/0	0|0	0/0	0/1	0/0	0/0	0|0	0|0	0/0	./.	0/0	./.	0/0	1|1	0|0	0/0	0|0	0|0	.|.	0/0	./.
Cq2A	21406658	Cq2A:21406658	G	C	1544.72	PASS	.	GT	0/0	0/1	0|0	./.	0|0	0|0	0/0	0|0	0|0	0/1	0/0	0|0	.|.	0|0	0/0	0|0	0|0	0/0	0/0	0/0	0|0	0|0	0/0	0/0	0/0	./.	0/0	0|0	0/0	0/1	0/0	0/0	0/1	0/1	0/0	0|0	0/0	0|0	0/0	./.	0/0	0/0	0|0	0|0	0/0	./.	0/0	./.	0/0	0|0	0|0	0/0	0|0	0|0	.|.	0/0	./.
Cq2A	21453002	Cq2A:21453002	A	G	1135.84	PASS	.	GT	0/0	0/0	0|0	./.	0|0	0|0	0/0	0|0	0|0	0/0	0/0	.|.	0|0	0|0	0/0	1|1	0|0	0/0	./.	0/0	0|0	0|0	./.	0/0	0/0	0/0	./.	0|0	0/0	0/0	0/0	0/0	0/0	0/0	0/0	0|0	./.	0|0	0/0	./.	0/0	0/0	0|0	0|0	./.	0/0	0/0	0/0	0/0	0|0	0|0	./.	0|0	0|0	.|.	0/0	./.
Cq2A	21457162	Cq2A:21457162	T	C	48032.2	PASS	.	GT	1/1	1/1	0|0	./.	0|0	1|1	0/0	0|0	0|0	1/1	1/1	0|0	1|1	1|1	0/0	0|0	0|0	0/0	1/1	0/0	0|0	0|0	0/1	0/0	0/0	./.	0/0	0|0	1/1	1/1	1/1	1/1	1/1	1/1	0/1	0|0	0/0	.|.	1/1	./.	0/0	0/0	.|.	1|1	1/1	0/0	0/0	0/0	0/0	1|1	.|.	0/0	0|0	1|1	.|.	0/0	./.
Cq2A	21462326	Cq2A:21462326	T	A	47.95	PASS	.	GT	0/0	0/0	0|0	./.	0|0	0|0	0/0	0|0	0|0	0/0	0/0	0|0	0|0	0|0	./.	0|0	0|0	0/0	./.	0/0	0|0	0|0	0/0	./.	0/0	./.	0/0	0|0	0/0	0/0	0/0	0/0	0/0	0/0	0/0	0|0	0/0	0|0	0/0	./.	./.	./.	0|0	0|0	0/0	0/0	0/0	./.	0/1	0|0	0|0	0/0	0|0	0|0	.|.	0/0	0/0
Cq2A	21464142	Cq2A:21464142	G	T	2478.04	PASS	.	GT	0/0	0/0	0|0	0/0	0|0	0|0	0/0	0|0	0|0	0/0	./.	0|0	0|0	0|0	./.	0|0	0|0	0/0	0/0	0/0	0|0	0|0	0/1	0/0	0/0	./.	0/0	0|0	0/0	./.	./.	0/0	0/0	./.	0/0	0|0	0/0	0|0	0/0	./.	./.	0/0	0|0	0|0	./.	0/0	0/0	0/0	0/0	.|.	0|0	0/0	0|0	.|.	0|0	0/0	0/0
Cq2A	21478355	Cq2A:21478355	A	T	962.17	PASS	.	GT	0/0	0/0	0|0	0/0	0|0	0|0	./.	0|0	0|0	./.	0/0	.|.	0|0	0|0	./.	0|0	0|0	0/0	0/0	0/0	0|0	0|0	0/0	./.	0/0	0/0	0/1	0|0	0/0	./.	0/0	0/0	0/1	0/0	0/0	0|0	./.	0|0	0/0	./.	0/0	0/0	0|0	0|0	0/0	0/0	0/0	0/1	0/0	0|0	0|0	0/0	0|0	0|0	0|0	0/0	0/0
Cq2A	21481265	Cq2A:21481265	T	A	4372.72	PASS	.	GT	0/0	0/0	0|0	0/0	0|0	0|0	./.	0|0	0|0	0/0	0/0	0|0	0|0	0|1	0/0	0|1	0|0	0/0	0/0	0/0	0|0	.|.	0/0	0/0	0/0	./.	0/0	0|0	0/0	0/0	0/0	0/0	0/0	./.	./.	0|1	0/0	0|0	0/0	./.	0/0	0/0	0|0	0|0	0/0	0/0	./.	./.	0/0	0|0	0|0	0/0	0|0	0|0	.|.	./.	0/0
Cq2A	21481415	Cq2A:21481415	T	A	594.12	PASS	.	GT	./.	0/0	0|0	1/1	0|0	0|0	0/0	0|0	0|0	0/0	0/0	0|0	0|0	0|0	0/0	0|0	0|0	0/0	./.	0/0	0|0	0|0	0/0	0/0	0/0	./.	0/0	0|0	0/0	0/0	0/0	0/0	0/0	0/0	0/0	0|0	0/0	0|0	0/0	0/0	./.	0/0	0|0	0|0	./.	0/0	0/0	./.	0/0	0|0	0|0	0/0	0|0	0|0	.|.	0/0	0/0
Cq2A	21498834	Cq2A:21498834	A	T	72795.8	PASS	.	GT	0/1	0/0	0/1	./.	0|0	0/1	./.	0|0	0|0	0/1	0/0	0/1	0/1	0/1	./.	0/1	0|0	./.	0/0	0/1	0/1	.|.	0/0	0/0	0/0	./.	0/1	0|0	0/0	0/1	0/0	0/0	0/1	0/1	0/1	0/1	0/1	0|0	0/1	0/0	./.	./.	0/1	0|0	0/1	./.	0/0	0/0	0/1	.|.	.|.	0/1	0|0	0|0	0/1	0/0	0/0
Cq2A	21507073	Cq2A:21507073	A	C	20001.7	PASS	.	GT	0/1	0/0	0/0	./.	0|0	0/0	0/0	0|0	0|1	0/1	0/0	0/1	0|1	0/1	./.	0/0	0|0	0/0	0/0	0/0	0|1	.|.	0/0	0/0	./.	0/0	0|1	0|0	0/0	0/1	0/0	0/0	0/0	0|1	0/1	0/0	0|1	.|.	0|1	./.	0/0	0/0	0/0	.|.	0|1	./.	0/0	0/0	0/0	0|0	0|0	0/0	0|0	0|0	0/0	./.	0/0
Cq2A	21553087	Cq2A:21553087	G	C	5383.62	PASS	.	GT	0/0	0/0	0/0	0/0	0|0	0/0	0/0	0|0	0|0	0/0	0/0	./.	0|0	0/0	./.	0/0	0|0	0/0	./.	0/0	0|0	.|.	0/0	0/0	0/0	./.	0|0	0|0	./.	./.	0/0	0/0	0/0	.|.	0/0	0/0	0|0	0|0	0|0	0/0	0/0	0/0	./.	0|0	0|0	0/0	0/0	0/0	0/0	0|0	0|0	0/0	0|1	.|.	0/0	./.	0/0
Cq2A	21553246	Cq2A:21553246	T	C	3751.96	PASS	.	GT	0/0	0/0	0/0	./.	0|0	0/0	0/0	0|0	0|0	./.	0/0	./.	0|0	0/0	0/0	0/0	0|0	0/0	0/0	0/0	0|0	0|0	0/0	0/0	0/0	./.	0|0	0|0	0/0	0/0	./.	0/0	0/0	0|0	0/0	0/0	0|1	0|0	0|0	./.	0/0	0/0	0/0	0|0	0|0	0/0	./.	0/0	0/0	.|.	0|0	0/0	0|0	0|0	0/0	./.	./.
Cq2A	21572402	Cq2A:21572402	C	T	26984.6	PASS	.	GT	0/0	0/0	0/0	./.	0|0	0/0	./.	0/1	0|0	./.	./.	0/0	0|0	0/0	0/0	./.	1|1	0/0	0/0	1/1	0|0	1|1	0/1	0/0	0/1	0/0	.|.	0|0	0/0	0/0	0/0	0/0	0/0	.|.	0/0	0/0	0|0	0/1	0|0	./.	0/0	1/1	0/0	0|0	0|0	0/0	1/1	0/0	1/1	0|0	0|0	1/1	0|0	0|0	./.	1/1	0/0
Cq2A	21590866	Cq2A:21590866	G	T	1107.6	PASS	.	GT	0/0	0/0	0/0	0/0	0|0	0/0	0/0	./.	0|0	./.	0/0	./.	.|.	0/0	0/0	0/0	0|0	./.	0/0	0/0	0|0	0|0	0/0	0/0	0/0	./.	.|.	0|0	./.	0/0	0/0	0/0	0/0	0|0	0/1	0/0	0|0	0/0	0|0	0/0	0/0	0/0	0/0	0|0	0|0	0/0	0/0	0/0	0/0	0|0	0|0	0/0	0|0	0|0	./.	./.	0/0
Cq2A	21598839	Cq2A:21598839	C	T	2553.15	PASS	.	GT	0/0	0/0	0/0	./.	0|0	0/0	0/0	0/0	.|.	0/0	0/0	0/0	0|0	0/0	0/0	0/0	0|0	0/0	0/0	0/0	0/1	0|0	0/0	./.	0/0	./.	.|.	0|0	./.	0/0	0/0	0/0	0/0	0|0	0/0	0/0	0|0	0/0	0|0	0/0	0/0	./.	0/0	0|0	0|0	0/0	./.	0/0	0/0	0|0	0|0	0/0	.|.	0|0	0/0	0/0	0/0
Cq2A	21621977	Cq2A:21621977	G	T	617.3	PASS	.	GT	0/1	0/0	0/0	0/0	0|0	0/0	0/0	0/0	0|0	0/0	0/0	0/0	.|.	0/0	./.	0/0	0|0	0/0	0/0	0/0	0/0	0|0	0/0	0/0	0/0	./.	0|0	.|.	0/0	0/0	0/0	0/0	0/0	0|0	0/0	0/0	0|0	0/0	0|0	./.	./.	./.	0/0	0|0	0|0	0/0	0/0	0/0	./.	.|.	0|0	0/0	0|0	0|0	0/0	0/0	0/0
Cq2A	21622057	Cq2A:21622057	G	T	31752.9	PASS	.	GT	0/0	0/0	./.	./.	0|0	0/0	0/0	0|1	0|1	./.	0/1	0/0	0|0	0/0	./.	0|1	0|1	./.	0|1	0|1	./.	0|0	0/1	0/0	0/0	./.	0|0	0|0	0|1	0/1	0/0	0/0	0/0	0|0	0/0	0|1	0|1	0|1	0|0	./.	0/0	0/0	0/0	0|0	0|1	0/0	0|1	0/1	0/0	0|0	0|0	0/0	0|1	0/1	0/0	0|1	0/0
Cq2A	21673411	Cq2A:21673411	G	A	249.25	PASS	.	GT	0/0	0/0	0/0	./.	0|0	0/0	0/0	0|0	0|0	0/0	0/0	0/0	0|0	0/0	0/0	0|0	0|0	0/0	0|0	0|0	0/0	0|0	0/0	0/0	0/0	./.	.|.	0|0	0|0	0/0	0/0	0/0	0/0	.|.	0/0	0|0	0|0	.|.	0|0	0/0	0/0	0/0	0/0	.|.	.|.	0/0	1|1	0/0	0/0	0|0	0|0	0/0	0|0	0/0	0/0	.|.	0/0
Cq2A	21683468	Cq2A:21683468	G	T	845.4	PASS	.	GT	0/0	0/0	0/0	0/0	0|0	0/0	./.	0|0	0/1	0/0	0/0	0/0	.|.	./.	./.	0|0	0|0	./.	0|0	0|0	0/0	.|.	./.	0/0	0/0	./.	0|0	0|0	0|0	0/0	0/0	0/0	0/0	0|0	0/0	0|0	0|0	.|.	0|0	./.	0/0	0/0	0/0	0|0	0|0	0/0	0|0	0/0	0/0	.|.	0|0	0/0	0|0	0/0	0|1	0|0	0/0
Cq2A	21683479	Cq2A:21683479	T	C	17209.1	PASS	.	GT	0/1	0/0	0/0	0/1	0|0	0/1	./.	0|0	0/1	0/1	0/0	0/0	.|.	./.	./.	.|.	0/1	./.	0|0	0/1	0/0	.|.	0/1	0/0	0/1	./.	0|0	0|0	0|0	0/0	0/0	0/1	0/1	0/1	0/1	0|0	0|0	0|0	0/1	./.	0/0	0/0	0/0	0/1	0/1	0/0	0/1	0/1	0/1	.|.	0/1	0/1	0/1	0/0	0/1	0|0	0/0
Cq2A	21686152	Cq2A:21686152	A	T	2036.06	PASS	.	GT	0/0	0/0	./.	0/0	0|0	0/0	0/0	0|0	0/0	0/0	0/0	0/0	0|0	0/0	0/0	0|0	0/0	0/0	0|0	0/0	0/0	0|0	0/0	0/0	0/0	./.	0|0	0|0	1|1	0/0	./.	0/0	0/0	0/0	0/0	0|0	0|0	0|0	0/0	0/0	./.	0/0	0/0	0/0	./.	0/0	0/0	0/0	0/0	1|1	./.	0/0	./.	0/0	./.	.|.	0/0
Cq2A	21742150	Cq2A:21742150	C	T	1788.98	PASS	.	GT	0/0	0/0	0/0	./.	0|0	0/0	./.	0|0	0/0	0|1	0/0	0/0	0|0	0/0	0/0	0|0	0/0	0/0	0|0	0/0	0/0	.|.	0/0	0/0	0/0	0|1	0|0	.|.	0|0	./.	0/0	0/0	0|1	0/0	0/0	0|0	0|0	0|0	0/0	./.	0/0	0/0	0/0	0|1	0|1	./.	0/0	0/0	0/0	0|0	0|1	0/0	0/0	0/0	0/0	.|.	0/0
Cq2A	21812532	Cq2A:21812532	A	G	128123	PASS	.	GT	0/0	0/0	1/1	./.	0|0	0/0	0/0	1|1	0/1	0|0	0/0	1/1	.|.	0/0	0/0	1|1	./.	0/0	1|1	1/1	1/1	.|.	0/1	./.	1/1	.|.	1|1	0/1	1|1	0/0	0/0	./.	0|0	0/0	0/0	1|1	0/1	0/1	./.	0/1	0/0	1/1	1/1	.|.	0|0	0/0	1/1	./.	1/1	1|1	0|0	1/1	1/1	0/0	1/1	1|1	./.
Cq2A	21872893	Cq2A:21872893	C	A	40391.7	PASS	.	GT	0/0	0/0	1/1	./.	0|0	0/0	0/0	0|0	1/1	0|0	0/0	1/1	0|0	0/0	./.	0|0	0/0	0/0	0|0	0/0	1/1	0|0	0/0	0/0	0/0	.|.	.|.	0/0	0|0	./.	0/0	0/0	.|.	0/0	0/0	1|1	1/1	0/0	0/0	./.	0/0	0/0	1/1	0|0	0|0	0/0	0/0	0/0	0/0	0/1	0|0	0/0	0/0	0/0	1/1	0|0	./.
Cq2A	21924915	Cq2A:21924915	A	T	1696.6	PASS	.	GT	0/0	0/0	0/0	0/0	.|.	0/0	0/0	0|0	0/0	0|0	0/0	./.	0|0	0/0	0/0	.|.	0/0	0/0	.|.	0/0	0/0	0|0	0/0	0/0	0/0	0|0	0|0	0/0	0|0	0/0	0/0	0/0	.|.	0/0	0/0	0|0	0/0	0/1	0/0	./.	0/0	0/0	0/0	0|0	0|0	./.	0/0	0/0	0/0	0/0	0|0	0/0	0/0	0/0	0/0	0|0	0/0
Cq2A	21944835	Cq2A:21944835	G	T,C	249878	PASS	.	GT	1/1	1/1	1/1	1/1	0|0	1/1	0/0	0|1	1/1	1|1	1/1	1/1	1|1	1/1	0/0	1|1	2/2	0/0	1|1	0|1	1/1	1|1	1/1	0/0	2/2	.|.	.|.	./.	1|1	1/1	./.	1/1	1|1	1/1	1/1	1|1	1/1	1/1	1/1	./.	0/0	1/1	1/1	1|1	1|1	0/0	1/1	1/1	./.	1/1	.|.	1/1	1/1	1/1	./.	1/2	0/0
Cq2A	21945411	Cq2A:21945411	G	A	19566.9	PASS	.	GT	0/0	0/0	0/0	0/0	0|0	0/0	0/0	1|1	0/0	0|0	0/0	0/0	0|0	0/0	0/0	0|0	0/0	0/0	0|0	1|1	0/0	1|1	0/1	0/0	0/0	.|.	.|.	0/0	.|.	0/0	0/0	0/0	0|0	0/0	0/0	0|0	0/0	0/0	0/0	0/0	0/0	1/1	0/0	0|0	0|0	0/0	0/1	0/0	./.	0/0	0|0	0/0	0/0	0/0	0/0	0/0	0/0
Cq2A	21945662	Cq2A:21945662	A	G	3421.04	PASS	.	GT	0/0	0/0	0/0	./.	0|0	0/0	0/0	0|0	0/0	0|0	0/0	0/0	0|0	0/0	./.	0|0	0/0	0/0	0|0	0|0	0/0	0|0	0/0	0/0	0/0	.|.	.|.	0/0	0|0	0/1	0/0	./.	0|0	0/0	0/0	0|0	0/0	0/0	0/0	./.	./.	./.	0/0	0|0	0|0	./.	./.	0/0	0/0	0/0	.|.	0/0	0/0	0/0	0/0	0/0	0/0
Cq2A	21954858	Cq2A:21954858	G	A	3814.89	PASS	.	GT	0/0	0/0	0/0	./.	0|0	0/0	./.	0|0	0/0	0|0	1/1	0/0	0|0	0/0	./.	0|0	0/0	0/0	0|0	0|0	0/0	0|0	0/0	0/0	0/0	.|.	0|0	0/0	0|0	0/0	0/0	0/0	0|0	./.	0/0	0|0	0/0	./.	0/0	./.	./.	./.	0/0	0|0	0|0	0/0	0/0	0/0	0/0	0/0	0|0	./.	0/0	1/1	0/0	0/0	0/0
Cq2A	21957448	Cq2A:21957448	A	C	40535.5	PASS	.	GT	1/1	1/1	0/0	1/1	0|0	1/1	0/0	0/1	0/0	1|1	1/1	0/0	0|0	1/1	./.	0|0	0/0	./.	0|0	0|0	./.	0|0	0/1	0/1	0/0	.|.	0|0	0/0	0|0	./.	0/1	1/1	1|1	0/1	0/1	0|0	0/0	0/0	0/1	./.	0/0	0/0	0/0	1|1	1|1	0/0	0/0	0/1	0/0	./.	1|1	0/0	0/0	1/1	./.	./.	./.
Cq2A	21957699	Cq2A:21957699	T	C	4169.24	PASS	.	GT	0/0	0/0	0/0	./.	0|0	0/1	0/0	0/0	0/0	0|0	0/0	0/0	0|0	0/0	0/0	0|0	0|1	0/0	0|0	0|0	0/0	0|0	0|1	0/0	0/0	.|.	0|0	0/0	0|0	0/0	0/0	0/0	0/1	0|1	0/0	0|0	0/0	0/0	0/0	./.	./.	0/1	0/0	0|0	0|0	0/0	0/0	0/0	0/1	0/0	0|0	0/0	0|1	./.	./.	0/1	0/0
Cq2A	21957712	Cq2A:21957712	G	A	5088.11	PASS	.	GT	0/0	0/0	0/0	./.	0|0	0/0	0/0	0/0	0/0	0|0	0/0	0/0	1|1	0/0	0/0	0|0	0|0	0/0	0|0	0|0	0/0	0|0	0|0	0/0	0/0	.|.	0|0	0/0	1|1	0/0	0/0	0/0	0/0	0|0	0/0	0|0	0/0	0/0	0/0	./.	./.	0/0	0/0	0|0	0|0	0/0	0/0	0/0	0/0	1/1	0|0	0/0	0|0	./.	./.	0/0	0/0
Cq2A	21961129	Cq2A:21961129	C	A	217359	PASS	.	GT	1/1	1/1	1/1	./.	0|0	1/1	0/0	1/1	1/1	1|1	1/1	1/1	1|1	1/1	1/1	1|1	1|1	0/0	0/1	1|1	1/1	1|1	1|1	1/1	1/1	1|1	1|1	1/1	1|1	1/1	1/1	1/1	1/1	1|1	1/1	1|1	1/1	1/1	1/1	1/1	1/1	1/1	1/1	1|1	1|1	0/0	1/1	./.	1/1	1/1	.|.	1/1	1|1	1/1	./.	1/1	./.
Cq2A	21967243	Cq2A:21967243	G	A	2013.87	PASS	.	GT	./.	0/0	0/0	0/0	0|0	0/0	0/0	0/0	./.	0|0	0/0	0/0	.|.	0/0	./.	0|0	0|0	0/0	0/0	0|0	0/0	0|0	.|.	0/0	0/0	.|.	0|0	0/0	0|0	0/0	0/0	0/0	0/0	0|0	0/1	0|0	0/0	0/0	./.	./.	./.	0/0	0/0	0|0	0|0	0/0	./.	0/0	0/0	0/0	0|0	0/1	0|0	0/0	0/0	0/0	0/0
Cq2A	21976883	Cq2A:21976883	C	T	520.11	PASS	.	GT	0/0	0/0	0/0	./.	0|0	0/0	0/0	0/0	0/0	.|.	0/0	0/0	.|.	0/0	0/0	1|1	0|0	0/0	0/0	0|0	0/0	0|0	0|0	0/0	0/0	0|0	0|0	0/0	0|0	0/0	0/0	0/0	0/0	.|.	0/0	0|0	0/0	0/0	0/0	0/0	./.	./.	0/0	0|0	0|0	./.	0/0	0/0	0/0	0/0	.|.	0/0	0|0	0/0	./.	./.	0/0
Cq2A	22001398	Cq2A:22001398	G	A	26743.2	PASS	.	GT	0/0	0/0	0/0	./.	0|0	0/0	0/0	1/1	0/0	0|0	0/0	0/0	0|0	0/0	0/0	0|0	1|1	0/0	0/0	1|1	0/0	1|1	0/1	0/1	1/1	.|.	1|1	./.	.|.	0/0	0/0	./.	0/0	0|0	0/0	0|0	0/0	./.	0/0	./.	0/0	1/1	0/0	0|0	.|.	0/0	1/1	./.	1/1	0/0	0|0	1/1	0|0	0/0	./.	1/1	0/0
Cq2A	22009902	Cq2A:22009902	G	A	12463.8	PASS	.	GT	0/0	0/0	./.	./.	0|0	0/0	0/0	0/0	0/0	0|0	0/0	0/1	0|0	0/0	0/0	0|0	0|0	0/0	0/0	0|0	0/0	0|0	0/0	0/0	0/0	.|.	.|.	0/0	0|0	0/0	./.	0/0	./.	0|0	0/1	0|0	0/0	0/0	0/0	0/0	0/0	0/0	0/0	0|0	.|.	0/0	./.	0/0	0/0	0/0	.|.	./.	0|0	./.	0/0	0/0	0/0
Cq2A	22013487	Cq2A:22013487	A	G	11023.9	PASS	.	GT	0/0	0/0	0/0	0/0	0|0	0/0	./.	0/0	0/0	0|0	0/0	0/0	0|0	0/0	0/0	0|0	0|0	0/0	0/0	0|0	0/0	0|0	0/0	0/0	0/0	.|.	0|0	0/0	0|0	0/0	0/0	0/0	0/0	.|.	0|1	0|0	0/0	0/0	0/0	./.	./.	0/0	0/0	.|.	.|.	0/0	0/0	0/0	0/0	0/0	0|0	0/0	0|0	0/0	./.	./.	0/0
Cq2A	22040728	Cq2A:22040728	G	T	198.85	PASS	.	GT	0/0	0/0	0/0	0/0	0|0	0/0	0/0	0/0	0/0	0|0	0/0	0/0	0|0	./.	./.	.|.	0|0	0/0	0/0	0|0	0/0	0|0	0/0	0/0	./.	.|.	.|.	0/0	.|.	0/0	0/0	0/0	0/0	0|0	0|0	0|0	0/0	0/0	0/0	./.	0/0	0/0	0/0	0|0	0|0	0/0	0/0	0/0	0/0	0/0	0|0	0/0	0|0	0/0	0/1	0/0	./.
Cq2A	22040831	Cq2A:22040831	G	A	105219	PASS	.	GT	0|1	0|1	0|1	./.	.|.	0|1	./.	0/1	0/1	0|1	0|1	0/1	.|.	0|1	./.	0|1	0|1	0/0	0/0	0|1	0|1	0|1	0|1	0/1	0|1	.|.	0|1	0/0	.|.	0|1	0|1	0|1	0|1	0|1	0|1	0|1	0/1	0|1	0|1	./.	0/0	0|1	0/1	0/1	0|1	0/0	0|1	0|1	0|1	0/0	0|1	0|1	0|1	0/1	0|1	0/1	0/0
Cq2A	22052752	Cq2A:22052752	T	C	9263.68	PASS	.	GT	0|0	0|0	.|.	0/0	0|0	0|0	./.	./.	0/0	0|0	0|0	0/0	0|0	0|0	0/0	.|.	0|0	0/0	0/0	0|0	0/1	0/1	0|0	./.	0|0	0|0	0|0	0/0	.|.	0|0	.|.	0|0	0|0	0|0	0|0	0/1	0/1	0|0	0|0	./.	0/0	0|0	0/0	0/0	0|0	./.	0|0	0|0	0|0	0/0	.|.	0|0	0|0	0/0	0|0	0/0	0/0
Cq2A	22052769	Cq2A:22052769	C	G,T	3524.37	PASS	.	GT	0|0	0|0	.|.	0/0	0|0	0|0	./.	./.	0/1	.|.	0|0	0/0	0|0	0|0	0/0	.|.	0|0	0/0	0/0	0|0	0/1	0/0	0|0	./.	0|0	0|0	0|0	0/0	.|.	0|0	.|.	0|0	0|0	0|0	0|0	0/0	0/0	0|0	0|0	./.	0/0	0|0	0/2	0/0	0|0	./.	0|0	0|0	0|0	0/0	0|0	0|0	0|0	0/0	0/1	0/1	0/0
Cq2A	22054375	Cq2A:22054375	G	A	40690.4	PASS	.	GT	0|1	0|0	0/1	0/1	0|1	0|0	0|1	0/0	0|1	0|0	0|0	./.	0|0	.|.	0/0	0|0	0|0	0|1	0|1	0|0	0|1	0/0	0|0	0/0	0|1	0|1	0|0	0/1	0|1	0/1	0|1	0|0	0|1	0|0	0|1	0/0	0/0	0|0	0|0	0/0	0/0	0|0	0|1	0/0	0|0	0/0	0|0	0|1	0|1	0/0	0/1	0|0	0|1	0|1	./.	0/0	0/1
Cq2A	22056759	Cq2A:22056759	C	A	6556.22	PASS	.	GT	0|0	0|0	0/1	0/0	0|0	0|0	0|0	0/1	0|0	.|.	0/1	0/0	0|0	0|0	./.	0|0	0|0	0|0	0|0	0|0	0/1	./.	0|0	0/0	0|0	.|.	0|0	0/0	0|0	./.	0|0	0|0	0|0	0|0	0|0	0/1	0/0	0|0	0|0	./.	0/0	0/1	0/1	0/0	0|0	./.	0|0	0|0	0|0	0/0	./.	0|0	0|0	.|.	./.	0/0	0/0
Cq2A	22056808	Cq2A:22056808	T	C	38129	PASS	.	GT	0|1	0/1	0/1	0|1	0|0	0/1	0|0	0/1	0|0	0|0	0/1	0/1	0|0	0|0	./.	0|0	0|0	0|0	0|1	0|1	0/1	./.	0/1	0/0	0/1	.|.	0|0	0/0	0/1	0/1	0|0	0|0	0|0	0|1	0/1	0/1	0|1	0|1	0/1	./.	0/0	0/1	0/1	0/1	0/1	0/1	0|0	0|0	0|0	0/0	./.	0/1	0|0	0|1	./.	0/1	0/0
Cq2A	22056824	Cq2A:22056824	G	C	8842.31	PASS	.	GT	0|1	0/0	0/1	0|1	0|0	0/0	0|0	0/1	0|0	0|0	0/0	0/0	0|0	0|0	./.	0|0	0|0	0|0	0|1	0|1	0/0	./.	0/0	0/0	0/0	.|.	0|0	0/0	0/0	0/0	0|0	0|0	0|0	0|1	0/0	0/0	0/1	0|1	0/0	./.	0/0	0/0	0/0	0/0	0/0	0/0	0/1	0|0	0|0	0/0	./.	0/0	0|0	0|1	./.	0/0	0/0
Cq2A	22056879	Cq2A:22056879	C	A	1948.12	PASS	.	GT	0|0	0/0	0/0	0|0	0|0	0/0	0|0	0/0	0|0	0|0	0/0	0/0	0|0	0|0	./.	0|0	0|0	0|0	0|0	0|0	0/1	./.	0/0	./.	0/0	.|.	0|0	0/0	0/0	0/0	0|0	0|0	0|0	0|0	0/0	0/0	0/0	0|0	0/0	0/0	0/0	0/0	0/0	0/0	0/0	0/0	0/0	0/1	0|0	0/0	./.	0/0	0/1	0|0	./.	0/0	0/0
Cq2A	22056999	Cq2A:22056999	C	T	21038.7	PASS	.	GT	0|1	0/0	0|1	.|.	0|0	0/0	0|0	0|1	0|0	0|1	0|1	0/0	0|1	0|0	./.	0|1	0|1	0|0	0|1	0|0	0/0	0/0	0|1	0/0	0/0	0|0	.|.	0/0	0/0	./.	0|0	0|0	0|0	0|0	0|1	0|1	0|1	0|1	0|1	0/0	0/0	0|1	0|1	0/0	./.	0/0	0|1	0|1	0|0	0|1	0/0	0|1	0|1	0|1	./.	./.	./.
Cq2A	22057076	Cq2A:22057076	A	G	2883.11	PASS	.	GT	0|0	0/0	0|0	.|.	0|0	0/0	0|0	0|0	0|0	0|0	0|0	0/0	0/1	0|0	./.	0|0	0|0	0|0	0|0	0|0	0/0	0/0	0|0	0/0	0/0	0|0	0|0	./.	0/1	./.	0|0	0|0	0|0	0|1	0|0	0|0	0|0	0|0	0|0	0/0	0/0	0|0	0|0	0/0	0/0	0/1	.|.	0|0	.|.	0/1	./.	0|0	0|0	0|0	./.	./.	0/0
Cq2A	22057087	Cq2A:22057087	A	C	1817.99	PASS	.	GT	0|0	0/0	0|0	.|.	0|0	0/0	0|0	0|0	0|0	0|0	0|0	0/0	0/0	0|0	./.	0|0	0|0	0|0	0|0	0|0	0/0	0/0	0/1	0/0	0/0	0|0	0|0	./.	0/0	./.	0|0	0|0	0|0	0|1	0|0	0|0	0|0	0|0	0|0	0/0	0/0	0|0	0|0	0/0	0/0	0/0	0|0	0|0	.|.	0/0	./.	0|0	0|0	0|0	./.	./.	0/0
Cq2A	22057706	Cq2A:22057706	C	T	3757.45	PASS	.	GT	0|0	0/1	0|0	.|.	0|0	0/0	0|0	0|0	0|0	0/1	0|0	0/1	0/0	0|0	0/0	0|0	0/1	0|0	0/1	0/1	0/0	0/0	0/0	0/0	0/0	.|.	0|0	0/0	0/1	0/0	0/1	0|0	0|0	0|0	0/1	0/1	0|0	0|0	0/1	0/0	./.	0/1	0|0	0/0	./.	0/0	0/1	0|0	0|0	0/0	./.	.|.	0|0	0/1	./.	0/0	0/0
Cq2A	22057733	Cq2A:22057733	G	A	3291.47	PASS	.	GT	0|0	0/0	0|0	.|.	0|0	0/0	0|0	0|0	0|0	0/0	0|0	0/0	0/0	0|0	0/0	0|0	0/0	0|0	0/0	0/0	0/0	./.	0/0	0/0	0/0	0|0	0|0	0/0	0/0	./.	0/0	0|0	0|0	0|0	0/0	0/0	0|0	0|0	0/0	0/0	./.	0/0	0|0	0/0	./.	0/0	0/0	0|0	.|.	0/0	0|1	0|0	0|0	0/0	./.	0/0	0/0
Cq2A	22057821	Cq2A:22057821	C	T	44359.4	PASS	.	GT	0|1	0|1	0|0	0|0	0|0	0|1	0|0	0|1	0|1	0|1	0|0	0|1	0/0	0|0	0/0	0|1	0|1	0|0	0|1	0|1	0|1	0|1	0|1	0|1	0|1	0|0	0|1	0/0	0|1	0|1	0|1	0|1	0/1	0|0	0|1	0|1	0|0	0|1	0|1	./.	0/0	0|1	0|1	0/0	0/1	0/0	0|1	0|1	0|1	0/0	0/1	0|1	0|1	0|1	0/0	0|1	0/0
Cq2A	22057864	Cq2A:22057864	A	G	2656.14	PASS	.	GT	0|0	0/1	0|0	.|.	0|0	0|0	0|0	0/1	0|0	0|0	0|0	0/1	0/0	.|.	0/0	0|0	0|0	0|0	0/1	0/1	0|0	0/1	0|0	0|0	0/1	.|.	.|.	0/0	0|0	0|0	0|0	0|0	0/1	0|0	0/1	0|0	0|0	0/1	0|0	./.	./.	0/1	0|0	0/0	0/1	0/0	0|0	0|0	0|0	0/0	0/1	0|0	0|0	0|0	0/0	0|0	0/0
Cq2A	22057867	Cq2A:22057867	A	T	4985.92	PASS	.	GT	0|0	0/0	0/1	.|.	0|0	0|0	0|0	0/0	0|0	0|0	0|0	0/0	0/0	.|.	0/0	0|0	0|0	0|0	0/0	0/0	0|0	0/0	0|0	0|0	0/0	.|.	.|.	0/0	0|0	0|0	0|0	0|0	0/0	0|0	0|1	0|0	0/1	0/0	0|0	./.	./.	0/0	0|0	0/0	./.	0/0	0|0	0|1	0|0	0/0	0/0	0|0	0/1	0|0	0/0	0|0	0/0
Cq2A	22057893	Cq2A:22057893	G	T	12400.8	PASS	.	GT	0|0	0/0	0/1	0|0	0|0	0|0	0|0	0|1	0/1	0|0	0|0	0|1	0/0	.|.	0|1	0|0	0|0	0|0	0/0	./.	0|1	0/0	0|0	0|0	0/0	.|.	0|0	./.	0/1	0|0	0|0	0|0	./.	0/1	0|0	0/1	0/1	0/0	0|0	./.	./.	0/1	0|1	0/0	./.	0/0	0|0	0|1	0|0	0/0	./.	0|0	0/0	0|0	0/1	.|.	0/0
Cq2A	22073262	Cq2A:22073262	C	T	2617.53	PASS	.	GT	0|0	0/0	0/0	.|.	0|0	0/1	0|0	0|0	0/1	.|.	0|0	0|0	0/1	0|0	0|0	0/1	0/1	.|.	0/0	./.	0|0	0/0	0|0	0|0	0/0	0|0	0|0	./.	./.	0/1	0|0	0|0	./.	0/0	0|0	0/0	0/0	0/0	0|0	0/0	./.	0/0	0|0	./.	0/1	./.	0|0	0|0	0/1	0/0	./.	0|0	0/0	0|0	0/0	0/1	0/0
Cq2A	22087403	Cq2A:22087403	A	C	16563	PASS	.	GT	0/1	0/1	0/0	0|0	0|0	0/0	0|0	0/1	0/0	0|0	0/1	0/1	0/1	0/1	.|.	0/0	0/0	0|0	0/0	./.	0/1	0/0	.|.	.|.	0/0	.|.	0/1	0/0	0/0	0/1	0|0	0|0	./.	0/1	0|0	0/1	0/1	0/0	0|0	./.	0/0	0/1	.|.	0/0	0/0	0/0	0|0	0/1	0/0	0/0	./.	0|0	0/1	.|.	0/0	./.	0/0
Cq2A	22087453	Cq2A:22087453	A	T	2624.1	PASS	.	GT	0/0	0|1	0/0	0|0	.|.	0/0	.|.	0/0	0/0	0|0	0/0	0/0	0/0	0/0	0|0	0/0	0/0	0|0	0/0	./.	0/0	0/0	0|0	.|.	0/0	0|0	0/0	0/0	0/0	0/0	0|0	0|0	./.	0/0	0|0	0/0	0/0	0/0	0|0	./.	0/0	0|1	0|0	0|1	0/0	0/0	.|.	0/0	0/0	0/0	./.	0|0	0/0	.|.	0/0	0/0	0/0
Cq2A	22090347	Cq2A:22090347	C	A	6145.93	PASS	.	GT	0/1	0|0	0/0	0|0	0|0	0/0	0|0	0/0	0/0	0|0	0/1	0/0	0/0	0/1	0|0	0/0	0/0	0|0	./.	0/1	0/0	./.	.|.	0|0	0/0	.|.	0/0	0/0	0/0	0/1	.|.	0|1	0/0	0/1	0/1	0/0	0/0	0/1	0|0	./.	0/0	0/1	0|0	0|0	0/1	0/0	0|0	0/1	0/0	0/0	./.	0|0	0/0	0/1	./.	0/0	./.
```
