## Supplementary material for "Phenotypic differentiation between highland and coastal quinoa under cold stress conditions": R Scripts: quinoa_field2021_miss0.80_pruned_plink2.vcf (part 12 of 26)

```
Cq2A	22094691	Cq2A:22094691	A	C	38279.2	PASS	.	GT	0/1	0/1	0/0	.|.	0|0	0|1	0|0	0/1	0/0	0/1	0/1	0/1	0/0	0/1	.|.	0/1	0/1	.|.	0/1	0/1	0/1	./.	0|0	0/1	0/1	.|.	0/0	0/0	0/1	0/1	0/1	0/1	0/1	0/1	0/0	0/1	0/0	0/1	0/1	./.	0/0	0/1	0|0	0/1	0/0	./.	0/1	0/1	0/0	0/1	0/1	0/1	./.	0/1	0/0	0/0	./.
Cq2A	22094707	Cq2A:22094707	G	A	35.39	PASS	.	GT	0/0	0/0	0/0	.|.	0|0	0/1	0|0	0/0	0/0	./.	0/0	0/0	0/0	0/0	.|.	0/0	0/0	.|.	0/0	0/0	0/0	./.	0|0	0/0	0/0	.|.	0/0	0/0	0/0	0/0	0/0	0/0	0/0	0/0	0/0	0/0	0/0	0/0	0/0	./.	0/0	0/0	0|0	0/0	./.	./.	0/0	0/0	0/0	0/0	0/0	0/0	./.	0/0	./.	0/0	0/0
Cq2A	22104455	Cq2A:22104455	T	G	825.34	PASS	.	GT	0/0	0/0	0/0	.|.	0|0	0/0	0|0	0/0	0/0	0/0	1/1	0/0	0/0	0/0	.|.	0/0	0/0	0|0	0/0	0/0	0/0	0/0	0|0	./.	0/0	.|.	0/0	./.	0/0	0/0	0/0	0/0	0/0	0/0	0/0	0/0	0/0	0/0	0/0	./.	./.	0/0	0|0	0/0	0/0	0/0	0/0	0/0	0/0	0/0	./.	0/0	0/0	1/1	./.	./.	0/0
Cq2A	22122136	Cq2A:22122136	A	G	140.54	PASS	.	GT	./.	0/0	0/0	0|0	.|.	0/0	0|0	0/0	./.	0/0	0|1	0/0	./.	0/0	0|0	0/0	0/0	0|0	./.	0/0	0/0	0/0	0|0	0/0	0/0	0|0	0/0	0/0	0/0	0/0	0/0	0/0	0/0	./.	0/0	0/0	./.	0/0	0/0	./.	0/0	./.	0|0	0/0	0/0	0/0	0/0	0/0	0/0	0/0	0/0	0/0	0/0	0/0	./.	./.	0/0
Cq2A	22195695	Cq2A:22195695	G	T	5733.33	PASS	.	GT	0/0	0/0	0/0	.|.	0|0	0/0	0|0	0/0	0/0	0/0	.|.	0/0	0/0	0/0	0|0	0/0	0/0	0|0	0/0	0/0	0/0	./.	0|0	0/0	0/0	.|.	./.	0/0	0/0	./.	0/0	./.	0/0	0/0	0/1	0/0	0/0	0/0	0/0	./.	0/0	./.	0|0	0/0	0/0	0/0	0/0	0/0	0/0	0/0	0/0	0/0	./.	0/0	0/0	0/0	./.
Cq2A	22215039	Cq2A:22215039	T	C	3038.7	PASS	.	GT	0/0	0/0	./.	0|0	0/1	0/0	0|0	0/0	0/0	0/0	0|0	0/0	0/0	0/0	0|0	0/0	0/0	0|0	0/0	0/0	0/0	0/0	0|0	0/0	0/0	.|.	0/0	0/0	0/0	0/0	0/0	0/0	0/0	0/0	0/0	0/0	./.	0/0	0/0	./.	./.	0/0	0|0	0/0	./.	0/0	0/0	0/0	0/0	0/0	./.	0/0	0/0	0/0	0/0	0/0	0/0
Cq2A	22251755	Cq2A:22251755	A	G	2668.02	PASS	.	GT	0/0	0/0	0/1	.|.	0/0	./.	0|0	./.	./.	0/0	0/1	0/0	0/0	0/0	0|0	0/0	0/0	0|0	0/0	0/0	0/0	0/1	0/1	0/0	0/0	0|0	0/0	0/0	0/0	0/1	0/0	0/0	0/0	0/0	0/0	0/0	0/0	0/0	0/0	0/0	./.	0/0	0|0	0/0	0/1	0/0	0/0	0/0	0/0	0/0	0/1	0/1	0/1	0/0	./.	./.	0/0
Cq2A	22260278	Cq2A:22260278	C	G	32938.5	PASS	.	GT	0/1	0/0	0/0	.|.	0/0	0/0	0|0	1/1	0/0	0/0	0/0	0/0	0/0	0/0	0|0	0/0	./.	0|0	./.	1/1	0/0	1/1	0/1	0/0	1/1	.|.	1/1	0/0	0/0	0/0	0/0	0/0	0/0	0/0	0/0	0/0	0/0	./.	0/0	./.	0/0	1/1	0|0	0/0	0/0	0/0	1/1	0/0	0/0	0/0	./.	./.	0/0	0/0	0/0	1/1	0/0
Cq2A	22281268	Cq2A:22281268	T	A	4442.03	PASS	.	GT	0/0	0/0	0/0	.|.	0/0	0/0	0|0	./.	0/0	./.	0/0	0/0	0/0	0/0	0|0	0/0	0/0	0|0	0/0	0/0	0/0	0/0	0/0	0/0	0/0	.|.	0/0	0/0	0/0	0/0	0/0	0/0	0/0	./.	0/0	0/0	0/0	0/0	0/0	0/0	0/0	0/0	0|0	0/0	0/0	0/0	0/0	0/0	0/0	0/0	0/0	./.	0/0	0/0	0/0	0/1	./.
Cq2A	22283925	Cq2A:22283925	A	G	3730.66	PASS	.	GT	0/0	0/0	0/0	0|0	0/0	0/0	0|0	0/1	0/0	0/0	0/0	0/0	0/0	0/0	.|.	./.	0/0	0|0	./.	0/0	0/0	0/0	0/0	./.	0/0	0|0	0/0	0/0	0/0	0/0	./.	0/0	0/0	0/0	./.	0/0	./.	./.	0/0	0/0	0/0	0/0	0|0	0/0	./.	0/0	0/0	0/0	0/0	0/0	./.	./.	0/0	0/0	0/0	0/0	0/0
Cq2A	22285738	Cq2A:22285738	G	C	18472.6	PASS	.	GT	0/0	0/0	0/0	0|0	./.	0/0	.|.	0/0	0/0	0/0	0/0	0/0	./.	0/0	.|.	0/0	./.	0|0	0/0	0/0	0/0	0/0	0/0	0/0	0/0	1|1	0/0	0/0	0/0	0/0	0/0	0/0	0/0	./.	0/0	0/0	0/0	0/1	0/0	0/0	0/0	0/0	0|0	0/0	0/0	0/0	0/0	0/1	0/0	0/0	0/0	0/0	1/1	./.	./.	0/0	0/0
Cq2A	22287685	Cq2A:22287685	C	T	4427.7	PASS	.	GT	0/0	0/0	0/0	.|.	0/0	0/0	0|0	0/0	0/0	0/0	0/0	0/0	0/0	0/0	0|0	./.	0/0	0|0	./.	0/0	0/0	0/0	0/0	0/0	0/0	.|.	0/0	0/0	0/0	0/0	0/0	0/0	0/0	./.	0/0	0/0	0/0	0/1	0/0	./.	0/0	0/0	0|0	./.	0/0	0/0	./.	0/0	./.	0/0	0/0	0/0	0/0	0/0	./.	0/0	./.
Cq2A	22296629	Cq2A:22296629	G	A	3417.79	PASS	.	GT	0/0	0/0	0/0	.|.	0/0	0/0	0|0	0/0	0/0	0/0	0/0	0/0	./.	0/0	0|0	./.	./.	0|0	0/0	0/0	0/0	./.	0/1	0/0	0/0	.|.	0/0	./.	0/0	0/0	0/0	0/0	0/0	0/0	0/0	0/0	./.	./.	0/0	./.	0/0	0/0	0|0	0/0	0/0	0/0	0/0	0/0	0/0	0/0	./.	0/0	0/0	0/0	0/0	0/0	0/0
Cq2A	22353487	Cq2A:22353487	A	T	497.48	PASS	.	GT	0/0	0/0	0/0	0|0	0/0	0/0	.|.	0/0	0/0	0/0	0/0	0/0	./.	0/0	.|.	./.	0/0	0|0	0/0	0/0	0/0	0/0	0/0	0/0	0/0	.|.	0/0	0/0	./.	0/0	./.	0/0	0/0	./.	0/0	0/0	0/0	0/0	0/0	./.	0/0	0/0	0|0	0/0	0|1	0/0	0/0	0/0	0/0	0/0	0/0	0/0	0/0	0/0	0/0	./.	0/0
Cq2A	22368894	Cq2A:22368894	C	G	1812.68	PASS	.	GT	0/0	0/0	0/0	.|.	0|1	0/0	0|0	0/0	0/0	./.	0/0	./.	0/0	0/0	.|.	0/0	0/0	0|1	0/0	0/0	0/0	./.	0/0	0/0	0/0	.|.	0/0	0/0	0|1	0/0	0/0	0/0	0/0	0/0	0/0	0/0	0/0	0/0	0/0	./.	./.	0/0	0|0	0/0	0|0	./.	0/0	0/0	./.	0/0	0/0	./.	0/0	0/0	0/0	0/0	0/0
Cq2A	22378573	Cq2A:22378573	C	T	367.69	PASS	.	GT	./.	0/0	0/0	0|0	0|0	0/0	0|0	0/0	0/0	0/0	0/0	0/0	0/0	0/0	0|0	0/0	0/0	0|0	0/0	0/1	0/0	0/0	0/0	0/0	0/0	.|.	0/0	0/1	.|.	0/0	0/0	0/0	./.	./.	0/0	0/0	0/0	0/0	0/0	./.	0/0	./.	.|.	0/0	0|0	0/0	0/0	0/0	0/0	0/0	0/0	0/0	0/0	0/0	0/0	0/0	0/0
Cq2A	22413887	Cq2A:22413887	A	G	13336	PASS	.	GT	0/0	0/0	0/0	0|0	.|.	0/0	1|1	0/0	0/0	./.	0/0	0/0	0/0	0/0	.|.	0/1	0/0	1|1	0/0	0/0	0/0	0/0	0/0	0/0	0/0	.|.	0/0	0/0	0|0	0/0	0/0	0/0	0/0	0/0	0/0	0/0	0/0	0/0	0/0	./.	./.	0/0	.|.	0/0	0|0	0/0	0/0	0/0	./.	./.	0/0	0/0	0/0	0/0	./.	./.	0/0
Cq2A	22429946	Cq2A:22429946	G	A	134.67	PASS	.	GT	0/0	0/0	0/0	.|.	0|0	0/0	0|0	0/0	0/0	0/0	0/0	0/0	0/0	0/0	.|.	0/0	0|1	0|0	./.	./.	0/0	0/0	0/0	0/0	0/0	0|0	0/0	0/0	0|0	0/0	./.	0/0	0/0	0/0	0/0	0/0	0/0	0/0	0/0	./.	./.	0/0	0|0	0/0	.|.	0/0	./.	0/0	./.	0/0	0/0	0/0	0/0	0/0	./.	0/0	0/0
Cq2A	22448830	Cq2A:22448830	A	G	133.03	PASS	.	GT	0/0	0/0	0/0	.|.	0|0	0/0	0|0	0/0	0/0	0/0	0/0	0/0	0/0	0/0	0|0	0/0	0|0	0|0	0/0	0/0	0/0	0/0	0/0	0/0	0/0	.|.	0/0	0/0	.|.	0/0	0/0	0/0	0/1	0/0	0/0	0/0	0/0	0/0	0/0	./.	0/0	0/0	0|0	0/0	0|0	0/0	./.	0/0	0/0	0/0	./.	0/0	0/0	0/0	./.	./.	0/0
Cq2A	22458436	Cq2A:22458436	G	C	8725.75	PASS	.	GT	0/0	0/0	./.	.|.	0|0	0/0	0|0	0/0	0/0	./.	1/1	0/0	0/0	0/0	.|.	0/0	0|0	.|.	0/0	0/0	0/0	0/0	0/0	0/0	0/0	0|0	0/0	0/0	0|0	0/0	0/0	0/0	0/0	0/0	0/0	0/0	0/0	./.	0/0	0/0	./.	./.	0|0	0/0	.|.	0/0	0/0	0/0	./.	0/0	0/0	0/0	0/0	./.	0/0	0/0	0/0
Cq2A	22487385	Cq2A:22487385	C	T	3453.6	PASS	.	GT	0/0	0/0	0/0	0|0	.|.	0/0	0|0	0/0	0/0	0/0	0/0	./.	0/1	0/0	.|.	0/0	0|0	.|.	./.	0/0	0/0	0/0	0/0	0/0	0/0	.|.	0/0	0/0	.|.	0/0	0/0	0/0	0/0	0/0	0/0	0/0	0/0	./.	0/0	0/1	0/0	0/0	0|0	0/0	0|0	0/0	0/0	0/0	0/0	1/1	0/0	./.	0/0	0/0	./.	0/0	./.
Cq2A	22489286	Cq2A:22489286	G	T	172659	PASS	.	GT	1/1	1/1	0/0	1|1	0|0	1/1	0|0	0/1	0/0	1/1	1/1	./.	./.	0/1	.|.	0/0	.|.	.|.	0/0	./.	0/0	0/0	0/1	./.	0/0	1|1	0/1	0/0	0|0	1/1	1/1	1/1	1/1	1/1	0/1	0/0	0/0	0/1	1/1	./.	./.	0/0	0|0	1/1	1|1	0/0	0/0	1/1	1/1	./.	1/1	0/0	1/1	1/1	0/0	0/0	./.
Cq2A	22489499	Cq2A:22489499	A	C	2018.52	PASS	.	GT	0/0	0/0	0/0	.|.	0|0	0/0	.|.	0/0	./.	0/0	0/0	0/0	./.	0/0	.|.	0/0	0|0	0|0	0/0	0/0	0/0	0/0	0/0	0/0	./.	0|0	0/0	0/0	0|0	0/0	0/0	0/0	0/0	0/0	0/0	0/0	0/0	0/0	0/0	0/0	./.	./.	0|0	0/0	0|0	./.	0/0	0/0	0/0	0/0	0|1	0/0	0|1	0/0	./.	0/0	0/0
Cq2A	22507191	Cq2A:22507191	A	G	79777	PASS	.	GT	0|1	0/0	0/0	.|.	0|0	0|1	0|0	0|1	0|1	0|1	0/0	0/0	0|1	./.	0|1	0|1	0|1	0|1	0|1	0|1	0|1	0|1	0|1	0/0	0|1	.|.	0|1	0|1	0|1	0|1	0|1	0|1	0|1	0|1	0/0	0|1	0|1	./.	0|1	./.	0/0	0|1	0|0	0|1	0|1	./.	0|1	0|1	0|1	0|1	0|1	0/0	0|1	0|1	0|1	0|1	0/0
Cq2A	22513391	Cq2A:22513391	G	A	1760.23	PASS	.	GT	0|0	0/0	./.	.|.	.|.	0|0	0|0	0|0	0|0	0|0	0/0	0/0	.|.	0/0	0|0	0|0	0|0	0|0	0/1	0|0	0|0	0|0	0|0	0/0	0|0	0|0	0|0	0|0	0|0	0|0	0|0	0|0	0|0	0|0	0/0	0|0	.|.	0/0	0|0	./.	./.	0/1	0|0	0|0	0|0	./.	0|0	0|0	0|0	0|0	0|0	0/0	0|0	0|0	.|.	0|0	0/0
Cq2A	22513446	Cq2A:22513446	C	T	7405.35	PASS	.	GT	0|0	0/0	./.	.|.	0/1	0|0	0|0	0/1	0|0	0|0	0/0	0/1	.|.	0/0	0/1	0/1	0|0	0|0	0/1	0/1	0|0	0|0	0|0	0/0	0|0	0|0	0|0	0/1	.|.	0|0	0|0	0|0	0|0	0|0	0/0	0/1	.|.	0/0	0|0	./.	./.	0/1	0|0	0|0	0|0	0/1	0|0	0|0	0|0	0|0	0|0	0/0	0|0	0|0	0/1	0|0	./.
Cq2A	22513451	Cq2A:22513451	C	T	1226.43	PASS	.	GT	0|0	0/0	./.	.|.	0/0	0|0	0|0	0/0	0|0	0|0	0/0	0/0	.|.	0/0	0/0	0/0	0|0	0|0	0/0	0/0	0|0	0|0	0|0	0/0	0|0	0|0	0|0	0/0	.|.	0|0	0|0	0|0	0|0	0|0	0/0	0/0	.|.	0/0	0|0	./.	./.	0/0	0|0	0|0	0|0	0/0	0|0	0|1	0|0	0|0	0|0	0/0	0|0	0|0	0/0	0|0	./.
Cq2A	22513456	Cq2A:22513456	G	A	19988.7	PASS	.	GT	0|0	0/1	./.	.|.	0/0	0|0	0|0	0/0	0|0	0/1	0/1	0/0	.|.	0/0	0/0	0/0	0/1	0|0	0/0	0/0	0|0	0|0	0/1	0/0	0/1	0/1	0/1	0/0	.|.	0/1	0/1	0/1	0/1	0|0	0/0	0/0	.|.	0/0	0/1	./.	./.	0/0	0|0	0/1	0/1	0/0	0/1	0|0	0|0	0|0	0|0	0/1	0|0	0/1	./.	0|0	./.
Cq2A	22527290	Cq2A:22527290	G	T	93.74	PASS	.	GT	0|0	0/0	0/0	0|0	0/0	0|0	0|0	./.	0|0	./.	0/0	0/0	0|0	0/0	0/0	0/0	0/0	0|0	0/0	0/0	0|0	0|0	0/0	0/0	0/0	./.	0/0	0/0	.|.	0/0	0/0	0/0	./.	0/1	0/0	0/0	0|0	0/0	./.	0/0	0/0	0/0	0|0	0/0	./.	0/0	0/0	0|0	0|0	.|.	0|0	0/0	0|0	0/0	./.	0|0	0/0
Cq2A	22595382	Cq2A:22595382	C	T	9124.73	PASS	.	GT	0|0	0/0	0/0	0|0	0/0	0|0	0|0	0|1	0|0	0/0	0/0	0|1	0|0	0/0	0/0	0/0	0/0	0|0	0/0	0|1	0|1	0|1	0/0	0/0	0/0	0/0	0|1	0/0	0|0	0|1	0/0	0/0	0/0	0/0	0/0	0|1	0|1	0/0	0/0	./.	0/0	0/0	0|0	0|1	0/0	0/0	0/0	0|0	.|.	0|0	0|0	./.	0|1	0/0	./.	0|0	0|1
Cq2A	22595467	Cq2A:22595467	T	C	4696.89	PASS	.	GT	0|0	0/0	0/1	.|.	0/0	0|0	0|0	0/1	.|.	0/0	0/0	0/1	0/1	0/0	0/0	0/0	0/0	.|.	0/0	0/1	0/1	0/1	0/0	0/0	0/0	./.	0/1	0/0	0|0	0|0	0/0	0/0	0/0	0/0	0/1	0/1	0|0	0/0	0/0	./.	./.	0/0	0/1	0|0	0/0	0/0	0/0	0|0	0|0	0|0	0|0	./.	0/1	0/0	./.	.|.	0|0
Cq2A	22596478	Cq2A:22596478	G	A	8324.37	PASS	.	GT	0/1	0/1	0/1	0|0	0/0	0|0	0|0	0/0	0/1	0/1	0/0	0/1	0/0	0/0	0/0	0/0	0/1	0|0	0/0	0/1	0/0	./.	0/0	0/0	0/1	0/0	0|1	0/0	0|0	0|0	0/0	0/1	0/0	0/0	0/0	0/1	0|0	0/1	0/0	./.	0/0	0/0	0/0	0|0	0/1	0/0	0/0	0/1	0|0	0|0	.|.	0/1	0/1	0/0	0/0	0|0	0|0
Cq2A	22596587	Cq2A:22596587	A	G	4626.68	PASS	.	GT	0/0	0/0	0/0	0|0	0/0	0|0	0|0	0/0	0/0	0/0	0/0	0/0	0/0	0/0	0/0	0/0	0/0	0|0	0/0	0/0	0/0	0/0	0/0	0/0	0/0	0/0	0|0	0/0	0|0	0|0	0/0	0/0	0/0	0/0	0/0	0/0	0|0	0/0	0/0	./.	0/0	0/0	0/0	0|0	0/0	0/0	0/0	0/0	0|0	0|0	0|0	1/1	0/0	0/0	0/0	0|0	0|0
Cq2A	22596599	Cq2A:22596599	G	A	905.29	PASS	.	GT	0/0	0/0	0/0	0|0	0/0	0|0	0|0	0/0	0/0	0/0	0/0	0/0	0/0	0/0	0/0	0/0	0/0	0|0	0/0	0/0	0/0	0/0	0/0	0/0	0/0	0/0	0/1	0/0	0|0	0|0	0/0	0/0	0/0	0/0	0/0	0/0	0|0	0/0	0/0	./.	./.	0/0	0/0	0|0	0/0	0/0	0/0	0/0	0|0	0|0	0|0	0/0	0/0	0/0	0/0	0|0	0|0
Cq2A	22596679	Cq2A:22596679	G	A	73.23	PASS	.	GT	0/0	0/0	0/0	0|0	0/0	0|0	0|0	0/0	0/0	0/0	0/0	0/0	0/0	0/0	0/0	0/0	0/0	0|0	0/0	0/0	0/0	0/0	0/0	0/0	0/0	0/0	0/0	0/0	0|0	.|.	0/0	0/0	0/0	0/0	0/0	0/0	0|0	0/0	0/0	0/1	0/0	0/0	0/0	0|0	0/0	0/0	0/0	0/0	0|0	0|0	0|0	0/0	0/0	0/0	0/0	0|0	0|0
Cq2A	22691028	Cq2A:22691028	G	C,T	3883.11	PASS	.	GT	0/0	./.	0/0	0|0	0/0	.|.	0|0	0/0	0/0	0/0	0/1	0/0	0/0	0|1	./.	0/0	./.	0|0	0/0	0/0	0/0	0/0	0/0	0/0	0/0	./.	0/0	0/0	0|0	.|.	0/0	0/0	0/0	0/0	0/0	0/0	0|0	0/0	0/0	./.	0/0	./.	0/0	0|1	0|1	0/0	0/0	0/0	0|0	0|0	0|1	./.	./.	0|1	0/0	0/2	0|0
Cq2A	22718912	Cq2A:22718912	A	G	5188.6	PASS	.	GT	0/0	0/0	0/0	.|.	./.	0|0	0|0	0/0	0/0	0/0	0/0	0/0	0/0	0|0	0/0	./.	1/1	0|0	0/0	0/0	0/0	0/0	0/0	0/0	./.	0/0	0/0	0/0	0|0	.|.	0/0	0/0	./.	./.	0/0	0/0	0|0	0/0	0/0	0/0	./.	0/0	0/0	0|0	0|0	0/0	./.	0/0	0|0	0|0	0|0	1/1	0/0	0|0	./.	1/1	0|0
Cq2A	22799139	Cq2A:22799139	G	A	495.93	PASS	.	GT	0/0	0/0	0/0	0|0	0/0	0|0	0|0	0/0	0/0	0/0	0/0	./.	0/0	0|0	0/0	0/0	0/0	0|0	0/0	0/1	0/0	0/0	0/0	0/0	0/0	./.	0/0	0/0	0|0	0|0	0/0	./.	0/0	0/0	0/0	0/0	.|.	./.	./.	0/0	0/0	./.	./.	0|0	0|0	0/0	./.	0/0	0|0	0|0	.|.	0|1	0/0	0|0	0/0	0/0	0|0
Cq2A	22808277	Cq2A:22808277	C	A	5364.72	PASS	.	GT	1/1	0/0	0/0	0|0	0/0	.|.	0|0	./.	0/0	0/0	0/0	0/0	./.	1|1	0/0	0/0	0/0	0|0	0/0	0/0	0/0	0/0	0/0	0/0	./.	./.	0/0	0/0	0|0	1|1	0/0	./.	0/0	./.	0/0	0/0	0|0	./.	1/1	./.	0/0	./.	0/0	0|0	1|1	0/0	0/0	0/0	0|0	0|0	0|0	0|0	0/0	.|.	0/0	0/0	0|0
Cq2A	22818041	Cq2A:22818041	A	G	3050.85	PASS	.	GT	./.	0/0	0/0	.|.	0/0	0|0	0|0	0/0	0/0	./.	0/0	0/0	./.	0|0	0/0	0/0	0/0	0|0	0/0	0/0	0/0	0/0	0/0	0/0	0/0	0/0	0/0	0/0	0|0	0|0	0/0	0/0	0/0	0/0	0/1	0/0	.|.	0/0	./.	./.	0/0	0/0	0/0	0|0	.|.	0/0	0/0	0/0	.|.	0|0	.|.	0|0	0/0	0|0	0/0	0/0	.|.
Cq2A	22822136	Cq2A:22822136	C	T	2647.13	PASS	.	GT	0/0	0/0	0/1	.|.	./.	0|0	0|0	0/0	0/1	0/0	0/1	0/0	./.	0|0	./.	0/0	0/0	.|.	0/0	0/0	0/0	0/1	./.	0/0	0/1	0/0	0/0	0/0	0|0	.|.	0/0	0/0	0/1	0/0	0/1	0/0	0|0	0/0	0/0	0/0	0/0	./.	./.	0|0	0|0	0/0	0/0	0/0	0|0	0|0	0|0	.|.	0/0	0|0	0/0	./.	0|0
Cq2A	22886593	Cq2A:22886593	G	A	335.43	PASS	.	GT	./.	0/1	0/0	.|.	0/0	0|0	0|0	0/0	0/0	0/0	0/0	0/0	0/0	0|0	0/0	0/0	0/0	0|0	0/0	0/0	0/0	0/0	0/0	0/0	0/0	./.	0/0	0/0	0|0	0|0	0/0	0/0	0/0	0/0	0/0	0/0	0|0	0/0	0/0	./.	./.	0/0	0/0	0|0	.|.	0/0	0/0	./.	0|0	0|0	0|0	0|0	0/0	0|0	0/0	0/0	0|0
Cq2A	22898805	Cq2A:22898805	A	G	80424	PASS	.	GT	1/1	0/1	0/0	.|.	./.	0|0	0|0	1/1	0/0	0/0	1/1	0/0	0/0	1|1	0/0	0/0	0/0	0|0	0/0	1/1	0/0	1/1	0/1	./.	0/0	./.	1/1	0/0	0|0	.|.	0/0	0/0	0/0	./.	0/0	0/0	0|0	1/1	1/1	0/0	0/0	1/1	0/0	0|0	1|1	0/0	1/1	0/1	1|1	0|0	.|.	0|0	0/1	1|1	./.	0/0	0|0
Cq2A	22922744	Cq2A:22922744	A	T	2065.06	PASS	.	GT	0/0	0/0	0/0	.|.	0/0	0|0	0|0	0/0	0/0	0/0	0/0	0/0	0/0	0|0	./.	0/0	0/0	0|0	0/0	0/0	0/0	0/0	0/0	0/0	0/0	./.	0/0	0/0	0|0	.|.	0/0	0/0	./.	./.	0/0	0/0	0|0	./.	0/0	./.	0/0	0/0	0/0	0|0	0|0	0/0	./.	0/0	.|.	0|0	0|0	0|0	0/0	0|0	0/1	0/0	0|0
Cq2A	22924973	Cq2A:22924973	C	T	2535.98	PASS	.	GT	0/0	0/0	0/0	.|.	./.	0/1	0|0	0/0	0/0	0/0	0/1	0/1	0/0	0|0	0/0	0/0	0/0	0|0	0/0	0/0	0/0	0/0	0/0	0/0	0/0	0/0	0/0	0/0	.|.	.|.	0/0	0/0	0/0	./.	0/0	0/0	0|0	0/0	./.	./.	0/0	0/0	0/0	0|0	0/1	0/0	0/0	0/0	.|.	.|.	.|.	0|0	0/1	0|0	0/0	0|1	0|0
Cq2A	22925921	Cq2A:22925921	G	A	45006.3	PASS	.	GT	0/0	0/0	0/0	0|0	0/0	0/0	0|0	0/0	0/0	0/0	0/0	0/0	0/0	0|0	0/0	0/0	0/0	0|0	1/1	0/0	0/0	0/0	./.	0/0	0/0	./.	0/0	./.	1|1	0|0	0/0	0/0	0/0	./.	0/0	0/0	0|0	0/1	0/0	0/0	0/0	0/0	0/0	0|0	./.	0/0	0/0	0/1	0|0	0/1	0|0	0|0	1/1	0|0	0/0	0|0	0|0
Cq2A	22928740	Cq2A:22928740	T	G	89514.4	PASS	.	GT	1/1	0/0	0/0	.|.	0/0	0/0	0|0	0/1	0/0	0/0	1/1	./.	0/1	1|1	./.	1/1	0/0	0|0	1/1	1/1	0/0	./.	1/1	0/0	0/0	0/1	./.	0/0	1|1	1|1	0/0	0/0	0/0	0/0	0/1	0/0	0|0	1/1	1/1	./.	0/0	1/1	0/0	0|0	1/1	0/0	0/1	0/0	1|1	1/1	0|0	0|0	1/1	1|1	./.	.|.	0|0
Cq2A	22955315	Cq2A:22955315	G	T	4301.96	PASS	.	GT	./.	0/0	0/0	.|.	0/0	0/0	0|0	0/0	0/0	0/0	0/0	0/0	1/1	0|0	0/0	0/0	0/0	0|0	0/0	0/0	0/0	0/0	0/0	0/0	0/0	./.	0/0	0/0	0|0	.|.	0/0	./.	0/0	0/0	0/0	0/0	0|0	0/0	0/0	0/0	0/0	0/0	./.	.|.	0/0	0/0	0/0	0/0	0|0	0/0	0|0	0|0	0/0	0|0	0/0	0|0	0|0
Cq2A	22975807	Cq2A:22975807	C	T	4181.69	PASS	.	GT	0/0	0/0	./.	1|1	0/0	0/0	0|0	0/0	0/0	0/0	./.	0/0	0/0	0|0	0/0	1/1	0/0	0|0	0/0	0/0	0/0	0/0	0/1	0/0	0/0	./.	0/0	0/0	0|0	0|0	0/0	0/0	0/0	0/0	0/0	0/0	0|0	0/0	0/0	./.	0/0	0/0	0/0	0|0	0/0	0/0	0/0	0/0	0|0	0/0	0|0	0|0	0/0	.|.	0/0	.|.	0|0
Cq2A	23034001	Cq2A:23034001	C	T	98410.1	PASS	.	GT	0/0	1/1	1/1	.|.	0/0	1/1	0|0	0/0	1/1	1/1	0/0	1/1	0/0	0|0	0/0	1/1	1/1	0|0	0/0	0/0	1/1	0/1	0/1	0/1	1/1	./.	0/0	0/0	0|0	0|0	1/1	1/1	1/1	1/1	1/1	1/1	1|1	0/0	0/0	0/0	0/0	0/0	1/1	1|1	0/0	0/0	0/0	1/1	0|0	0/0	1|1	1|1	1/1	0|0	./.	1|1	0|0
Cq2A	23037539	Cq2A:23037539	C	A	6161.19	PASS	.	GT	0/0	0/1	./.	0|0	0/0	1/1	0|0	0/0	0/0	1/1	0/0	0/0	0/0	0|0	0/0	0/0	0/0	0|0	0/0	0/0	0/0	0/0	0/0	0/0	0/0	0/0	0/0	0/0	0|0	0|0	1/1	1/1	./.	./.	0/0	0/0	0|0	0/0	0/0	0/0	0/0	0/0	./.	1|1	0/0	0/0	0/0	0/0	.|.	0/0	.|.	0|0	0/0	0|0	0/0	0|0	0|0
Cq2A	23041502	Cq2A:23041502	T	C	16532	PASS	.	GT	0/1	0/1	./.	.|.	./.	0/0	0|0	0/0	0/1	0/1	0/1	0/0	0/0	0/1	./.	0/0	0/0	0|0	0/0	0/1	0/1	0/0	0/0	0/0	0/0	./.	0/0	0/0	0|0	0/1	0/0	0/0	0/1	0/0	0/0	0/0	.|.	0/0	0/0	0/0	./.	0/1	./.	0/1	0/1	./.	0/1	0/0	0/1	0/0	0/1	0|0	0/0	0/1	./.	0/1	0|0
Cq2A	23041592	Cq2A:23041592	C	T	25310.7	PASS	.	GT	0|1	0|1	0|1	.|.	./.	0/0	0|0	0/0	0|1	0/0	0|1	0|1	0/0	0|1	./.	0|1	0|1	0|0	0/0	0|1	0|1	0/0	0|1	0/0	0/0	./.	0|1	0/0	0|0	./.	0/0	0|1	0|1	0/0	0/0	0|1	.|.	0|1	0|1	0/0	./.	0|1	./.	0/0	0|1	0/0	0|1	0|1	0/0	0/0	0|1	0|0	0|1	0|1	0/1	0/0	0|0
Cq2A	23041633	Cq2A:23041633	A	C	3169.16	PASS	.	GT	0|0	0|0	0|1	.|.	0/0	0/0	0|0	0/0	0|0	0/0	0|0	0|0	0/0	.|.	0/0	0|0	0|0	0|0	0/0	0|0	0|0	0/0	0|0	0/0	0/0	./.	0|0	0/0	0|0	0/0	0/0	0|0	0|1	0/0	0/0	0|0	0|0	0|0	0|1	0/0	0/0	0|0	./.	0/0	.|.	0/0	0|0	0|0	0/0	0/0	.|.	0|0	0|1	0|0	0/0	0/0	0|0
Cq2A	23043540	Cq2A:23043540	G	A	6607.49	PASS	.	GT	0|0	0|0	0|0	0|0	0/0	./.	1|1	0/0	0|0	0/0	.|.	0|0	0/0	0|0	./.	0|0	0|0	0|0	0/0	0|0	0|0	0/0	.|.	0/0	0/0	0/0	0|0	0/0	0|0	0/0	0/0	0|0	0|0	./.	0/0	0|0	0|0	0|0	.|.	./.	./.	0|0	0/0	0/0	0|0	0/0	0|0	0|0	./.	0/0	0|0	0|0	0|0	0|0	./.	./.	0|0
Cq2A	23085161	Cq2A:23085161	C	G	31.49	PASS	.	GT	0|0	0|0	.|.	.|.	0/0	0/0	0|0	0/0	0|0	0/0	0|0	.|.	0/0	0|0	0/0	0|0	0|0	0|0	0/0	0|0	0|0	./.	0|1	0/0	0/0	./.	0|0	0/0	0|0	0/0	0/0	0|0	.|.	./.	./.	0|0	0|0	0|0	0|0	0/0	0/0	0|0	0/0	0/0	0|0	0/0	0|0	0|0	0/0	0/0	.|.	0|0	0|0	.|.	./.	0/0	0|0
Cq2A	23128178	Cq2A:23128178	G	C	761.83	PASS	.	GT	0|0	0|0	0|0	0|0	0/0	0/0	0|0	0/0	0|0	0/0	0|0	0|0	0/0	0|0	0/0	0|0	0|0	0|0	0/0	0|0	0|0	0/0	0|0	0/0	0/0	0/0	0|0	0/0	.|.	0/0	0/0	.|.	0|0	0/0	0/0	0|0	0|0	0|0	0|0	./.	0/0	.|.	./.	0/0	.|.	0/0	0|0	0|0	0/0	0/0	.|.	0|0	0|0	0/1	./.	./.	0|0
Cq2A	23166456	Cq2A:23166456	G	T	1624.75	PASS	.	GT	0|0	.|.	0|0	.|.	0/0	0/0	0|0	0/0	0|0	./.	.|.	0|0	0/0	0|0	0/0	0|0	0|0	0|0	0/0	0|0	0|0	0/0	0|0	0/0	0/0	./.	0|0	0/0	0|0	0/0	0/0	0|0	0|0	0/0	0/0	0|0	0|0	0|0	0|0	./.	0/0	0|0	0/0	0/0	0|0	./.	0|0	.|.	./.	0/0	1|1	0|0	0|0	0/0	0/0	0/0	0|0
Cq2A	23166518	Cq2A:23166518	G	T	307.51	PASS	.	GT	0|0	0|0	0|0	.|.	0/0	0/0	0|0	0/0	0|0	0/0	0|0	1|1	0/0	0|0	0/0	0|0	0|0	0|0	0/0	0|0	0|0	0/0	.|.	0/0	0/0	./.	0|0	0/0	.|.	0/0	0/0	0|0	0|0	0/0	0/0	0|0	0|0	0|0	0|0	./.	0/0	0|0	0/0	0/0	0|0	./.	0|0	0|0	./.	0/0	0|0	0|0	0|0	0/0	0/0	0/0	0|0
Cq2A	23167817	Cq2A:23167817	C	T	1974.68	PASS	.	GT	0|0	0|0	.|.	0|0	0/0	0/0	0|0	./.	0|0	./.	0|0	0|0	0/0	0|0	0/0	0|0	0|0	0|0	./.	0|0	0|0	./.	0|0	0/0	0/0	0/0	.|.	0/0	0|0	./.	0/0	0|0	0|0	./.	0/0	0|0	0|0	0|0	0|0	0/0	0/0	0|0	./.	0/1	0|0	0/0	0|0	0|0	0/0	0/0	.|.	0|0	0|0	0/0	0/0	0/0	0|0
Cq2A	23167976	Cq2A:23167976	A	T	804.62	PASS	.	GT	0|0	0|0	0|0	0|0	0/0	0/0	0|0	0/0	0|0	./.	.|.	0|0	0/0	0|0	0/0	0|0	0|0	0|0	0/0	0|0	0|0	0/0	0|0	0/0	0/0	./.	0|0	0/0	0|0	0/0	0/0	0|0	0/1	./.	0/0	0|0	0|0	0|0	0|0	0/0	0/0	0|0	0/0	0/0	0|0	0/0	0|0	0|0	0/0	./.	.|.	0|0	.|.	0/0	./.	./.	0|0
Cq2A	23169937	Cq2A:23169937	C	T	132044	PASS	.	GT	1|1	.|.	1|1	0|0	0/0	1/1	0|0	1/1	1|1	1/1	1|1	0/1	0/0	1|1	0/0	0|0	1|1	0|0	./.	1|1	1|1	0/1	0/1	0/1	1/1	1/1	1|1	0/0	0|0	1/1	1/1	1|1	1/1	1/1	0/1	0/1	.|.	1|1	1|1	0/0	0/0	1|1	1/1	./.	1|1	0/0	.|.	1|1	./.	0/0	1|1	1|1	1|1	1/1	./.	1/1	.|.
Cq2A	23174536	Cq2A:23174536	A	G	958.19	PASS	.	GT	0|0	0|0	.|.	0|0	0/0	0/0	0|0	0/0	0|0	./.	0|0	0/0	0/0	.|.	0/0	0|0	0|0	0|0	0/0	0|0	0|0	0/0	0/0	0/0	0/0	./.	.|.	0/0	0|0	0/0	./.	0|0	0/0	0/0	0/0	0/0	0|0	0|0	0|0	0/0	./.	0|0	0/0	0/0	0|0	0/0	0|0	.|.	0/0	0/0	0|0	.|.	.|.	0/0	0/0	0/1	0|0
Cq2A	23179286	Cq2A:23179286	G	T	8403.73	PASS	.	GT	0|0	0|0	0|0	0|0	0/0	0/0	0|0	0/0	0|0	0/0	0|0	0/0	0/0	0|0	0/0	0|0	0|0	0|0	0/0	0|0	0|0	0/0	0/0	0/0	0/0	./.	0|0	0/0	0|0	0/0	0/0	0|0	0/0	./.	0/1	0/0	0|0	0|0	0|0	0/0	0/0	0|0	0/0	0/0	0|0	0/0	0|0	0|0	0/0	0/0	.|.	0|0	0|0	0/0	./.	./.	0|0
Cq2A	23180983	Cq2A:23180983	C	T	93.81	PASS	.	GT	0|0	0|0	0|0	.|.	0/0	0/1	.|.	0/0	0|0	./.	0|0	0/0	0/0	0|0	./.	0|0	0|0	0|0	0/0	0|0	0|0	0/0	0/0	0/0	0/0	0/0	0|0	0/0	0|0	0/0	0/0	0|0	0/0	0/0	0/0	0/0	0|0	0|0	0|0	./.	./.	0|0	0/0	./.	.|.	0/0	0|0	0|0	0/0	0/0	0|0	0|0	0|0	0/0	0/0	0/0	0|0
Cq2A	23221772	Cq2A:23221772	A	G	379.85	PASS	.	GT	0|0	0|0	0|0	.|.	0/0	0/0	.|.	0/0	0|0	0/1	0|0	0/0	0/0	0|0	0/0	0|0	0|0	0|0	0/0	0|0	0|0	0/0	0/0	0/0	0/0	0/0	0|0	0/0	0|0	./.	0/0	.|.	0/0	0/0	0/0	0/0	0|0	0|0	0|0	0/0	0/0	0|0	0/0	0/0	0|0	0/0	0|0	0|0	0/0	0/0	0|0	.|.	0|0	0/0	0/0	0/0	0|0
Cq2A	23277049	Cq2A:23277049	C	T	8804.89	PASS	.	GT	0|0	0|0	0|0	.|.	0/0	0/0	0|0	0/0	0|0	0/0	0|0	0/0	0/0	0|0	0/0	0|0	0|1	0|0	0/0	0|0	0|0	0|1	0|1	0/0	0/0	./.	0|1	0/0	.|.	0/0	./.	0|0	./.	0|1	0/0	0/0	0|0	0|0	0|0	./.	0/0	.|.	./.	0/0	0|1	0/0	0|0	0|0	./.	0/0	0|1	0|1	0|0	./.	0/0	0|1	.|.
Cq2A	23277128	Cq2A:23277128	G	A	40299.9	PASS	.	GT	0|0	0|1	0|0	.|.	0/0	0/0	0|0	0/0	0|1	0|1	0|1	0/0	0|1	0|0	0|1	0|1	0|1	0|0	0/0	0|0	0|1	0|1	0|1	0|1	0|1	./.	0|1	0|1	0|0	0|1	./.	0|1	0|1	0|1	0/0	0|1	0|0	0|0	0|0	./.	0/0	0|0	0/0	0/0	0|1	0/0	0|0	0|1	./.	0/0	.|.	0|1	0|1	0|1	./.	0|1	0|0
Cq2A	23301083	Cq2A:23301083	A	T	1279.76	PASS	.	GT	0|0	0|0	0|0	0|0	0/0	0/0	0|0	0/0	0|0	0|0	0|0	0/0	0|0	0|0	0|0	0|0	0|0	0|0	0/0	0|0	.|.	0|0	0|0	0|0	0|0	0/0	0|0	0|0	0|0	0/1	0/0	.|.	0|0	.|.	./.	0|0	0|0	0|0	0|0	./.	0/0	0|0	0/0	0/0	.|.	0/0	0|0	0|0	0/0	0/0	0|0	0|0	0|0	0|0	./.	.|.	0|0
Cq2A	23306462	Cq2A:23306462	G	A	2421.9	PASS	.	GT	0|0	0|0	.|.	0|0	0/0	0/0	0|0	0/0	0|0	0|0	0|0	0/0	0|0	0|0	0|0	0|0	0|0	0|0	0/0	0|0	0|0	0|0	0|0	0|0	0|0	./.	0|0	0|0	1|1	0/0	0/0	0|0	0|0	0|0	0/0	0|0	0|0	0|0	0|0	0/0	0/0	0|0	0/0	0/0	0|0	0/0	0|0	0|0	0/0	./.	0|0	0|0	0|0	0|0	0/0	0|0	0|0
Cq2A	23353993	Cq2A:23353993	G	T	13494.6	PASS	.	GT	0|0	0|0	0|0	1|1	0/0	0/0	0|0	0/0	0|0	0|0	0|0	0/0	.|.	0|0	.|.	0/1	0|0	0|0	0/0	0|0	0|0	0|0	0/1	0|0	0|0	0/0	0|0	0|0	0|0	0/0	0/0	0|0	0|0	0|0	0/0	0|0	0|0	0|0	0|0	0/0	./.	0|0	0/0	0/0	0|0	./.	0|0	0|0	0/0	0/0	0|0	0|0	0|0	0|0	./.	0|0	0|0
Cq2A	23357255	Cq2A:23357255	T	C	3285.75	PASS	.	GT	0|0	0|0	0|0	.|.	0/0	0/0	0|0	./.	0|0	0|0	0|0	0/0	.|.	0|0	0|0	0/0	0|0	0|0	0/0	.|.	0|0	0|0	0/0	0|0	0|0	./.	0|0	0|0	0|0	./.	0/1	0|0	0|0	0|0	0/0	0|0	0|0	0|0	0|0	./.	./.	0|0	0/0	0/0	.|.	0/0	0|0	0|0	0/0	0/0	.|.	0|0	0|0	0|0	./.	0|0	0|0
Cq2A	23383029	Cq2A:23383029	G	A	578.6	PASS	.	GT	0|0	0|0	0|0	.|.	0/0	./.	0|0	0/0	0|0	0|0	0|0	0/0	.|.	0|0	0|0	0/0	0|0	0|0	0/0	0|0	0|0	0|0	0/0	0/1	0|0	./.	0|0	0|0	0|0	0/0	0/0	0|0	0|0	0|0	0/0	0|0	0|0	0|0	0|0	./.	./.	0|0	0/0	0/0	0|0	0/0	0|0	0|0	0/0	./.	.|.	0|0	0|0	0|0	./.	.|.	0/1
Cq2A	23383087	Cq2A:23383087	A	T	37118.6	PASS	.	GT	0|0	0/1	0|0	.|.	0/0	0/0	0|0	0/1	0|1	0|1	0/1	0/0	0|0	0|1	0|0	0/0	0/1	0|0	0/0	0/1	0|0	0|1	0/1	0/0	0|1	./.	0/1	.|.	0|0	0/1	0/0	0|1	0|1	0/1	0/0	0|0	0|0	0|0	0|0	./.	0/0	0/1	0/0	0/1	0/1	0/0	0|1	0|0	0/1	./.	0/1	0|0	0|0	0|0	0/1	0|0	0/0
Cq2A	23383134	Cq2A:23383134	C	T	69496.1	PASS	.	GT	0/1	0/1	0/1	0/1	0/0	0/0	.|.	0/0	0/1	0/1	0/1	0/1	0|0	0/1	.|.	0/1	0/1	0|0	./.	0/1	0/1	0|0	0/1	0/1	0/1	./.	0/1	0|0	0/1	0/1	0|1	0/1	0|0	0/1	0/1	0/1	0/1	0/1	0/1	./.	0/0	0/1	0/1	0/1	0/1	0/1	0/1	0/1	0/1	./.	0/0	0/1	0/1	0/1	0/0	0/1	0/1
Cq2A	23383170	Cq2A:23383170	G	A	16078.6	PASS	.	GT	0/0	0/1	./.	0|1	0/0	0/0	.|.	0/0	0/1	0/1	0|1	./.	0|0	0/0	0|0	0/0	0/0	0|0	./.	0/1	0/0	0|1	0|1	0/0	0/0	./.	0/0	.|.	0/0	0/1	0|0	0/1	0|1	0/0	0/0	0/0	./.	0/0	0/1	./.	0/0	0/0	0/0	0/1	./.	0/0	0/1	0/0	0/0	./.	0/1	0/0	0/0	0/1	0|1	./.	0/0
Cq2A	23386779	Cq2A:23386779	C	T	255.92	PASS	.	GT	0/0	0/0	./.	0|0	0/0	0/0	0|0	0/0	0/0	0/0	0|0	./.	0|0	0/0	0|0	0/0	0|1	0|0	0/0	0/0	0/0	0|0	.|.	0/0	0/0	./.	./.	0|0	0/0	0/0	.|.	0/0	0|0	0/0	0/0	0/0	0/0	0/0	0/0	./.	./.	0/0	0/0	0/0	./.	0/0	0/0	0/0	0/0	0/0	./.	0/0	0/0	0/0	.|.	0/0	0/0
Cq2A	23387360	Cq2A:23387360	G	A	2225.62	PASS	.	GT	0/0	0/0	0/0	.|.	./.	0/0	0|0	0/0	0/0	0/0	0|0	0/0	0|0	0/0	0|0	0/0	0|0	.|.	0/0	0/0	0/1	0|0	.|.	0/0	./.	./.	0/0	.|.	0/1	0/0	0|0	./.	0|0	0/0	0/0	0/0	0/0	0/0	0/0	./.	0/0	0/0	0/0	0/0	0/0	0/0	./.	0/0	0/0	0/0	0/0	0/0	0/0	./.	0|0	0/0	0/0
Cq2A	23387387	Cq2A:23387387	G	C	7064.91	PASS	.	GT	0/0	0/0	0/0	0/1	0/0	0/1	0|0	0/1	0/0	0/0	0/1	0/0	0|0	0/1	0|0	0/0	0|0	.|.	0/0	0/0	0/0	0|0	.|.	0/0	0/1	./.	0/0	.|.	0/1	0/0	0|0	0/0	0/1	0/0	0/0	0/0	0/0	0/0	0/0	./.	0/0	0/0	0/1	0/0	0/0	0/0	./.	./.	0/0	0/0	0/0	0/0	0/0	./.	0|0	0/0	0/0
Cq2A	23390064	Cq2A:23390064	G	A	3121.27	PASS	.	GT	0/0	0/0	0/0	0/0	0/0	0/0	.|.	0/0	0/0	0/0	./.	0/0	.|.	0/0	0/1	0/0	0|0	0|0	0/0	0/0	0/0	0|0	0|0	0/0	0/0	./.	0/0	0|0	0/0	0/0	0|0	0/0	0/0	./.	0/0	0/0	0/0	0/0	./.	./.	./.	0/0	0/0	./.	./.	0/0	0/0	0/0	0/0	./.	0/0	0/0	0/0	0/0	0|0	0/0	0/0
Cq2A	23403299	Cq2A:23403299	A	C	3121.69	PASS	.	GT	./.	0/0	0/0	./.	0/0	0/0	0|0	0/0	0/0	0/0	0/0	0/0	0|0	0/0	0/0	./.	0|0	0|0	./.	0/0	./.	0|0	0|0	0/1	0/0	0/0	./.	0|0	0/0	0/0	0|0	0/0	0/0	./.	0/0	0/0	./.	./.	0/0	./.	0/0	0/0	0/0	0/0	0/0	0/0	0/0	0/0	0/0	0/0	0/1	0/0	0/0	0/0	.|.	0/0	0/0
Cq2A	23404104	Cq2A:23404104	C	A	610.2	PASS	.	GT	0/0	0/0	0/0	0/0	0/0	0/0	0|0	0/0	0/0	0/0	0/0	0/0	.|.	0/0	./.	0/0	0|0	.|.	0/0	0/0	0|1	.|.	0|0	./.	0/0	0/0	./.	0|0	0/0	0/0	0|0	0/0	0/0	0/0	0/0	0/0	0/0	0/0	0/0	./.	0/0	0/0	0/0	0/0	0/0	0/0	0/0	0/0	./.	./.	0/0	0/0	0/0	0/0	0|0	0/0	0/0
Cq2A	23411748	Cq2A:23411748	G	T	7449.1	PASS	.	GT	0/0	0/0	0/0	./.	0/0	0/0	0|0	0/0	0/0	0/0	1/1	0/0	.|.	0/0	0/0	0/0	1|1	0|0	0/0	0/0	0|0	0|0	0|0	0/0	0/1	./.	0/0	0|0	0/0	0/0	0|0	0/0	0/0	./.	./.	0/0	0/0	0/0	0/0	./.	0/0	0/0	0/0	./.	0/0	./.	0/0	./.	./.	0/0	0/0	1/1	./.	1/1	0|0	1/1	0/0
Cq2A	23413876	Cq2A:23413876	C	A	2587.63	PASS	.	GT	0/0	0/0	0/0	0/0	0/0	0/0	0|0	0/0	0/0	0/0	0/0	0|1	0|0	0/0	0/0	0|1	0|0	0|0	./.	0/0	0|0	.|.	.|.	./.	0/0	0/0	0/0	0|0	0/0	0/0	0|0	0|1	0/0	0|1	0/0	0/0	0/0	0/0	0/0	./.	0/0	./.	0/0	0/0	0/0	0/0	0/0	0/0	0/0	0/0	./.	0|1	0/0	0|1	0|0	./.	0/0
Cq2A	23424062	Cq2A:23424062	G	A	14201	PASS	.	GT	0/0	0/0	0/0	0/0	0/0	0/0	0|0	0/0	0/0	0/0	0/0	0|0	0|0	0/0	1/1	0|0	.|.	0|0	0/0	0/0	0|0	0|0	0|0	0/1	0/0	./.	./.	1|1	./.	0/0	0|0	0|0	0/0	0|0	0/0	0/0	0/0	0/0	0/0	./.	0/1	./.	0/0	0/0	0/0	0/0	0/0	0/0	0/0	0/0	0/0	0|0	0/0	0|0	0/1	0/0	0/0
Cq2A	23452267	Cq2A:23452267	G	A	102083	PASS	.	GT	1/1	0/0	1/1	1/1	0/0	0/0	0|0	1/1	1/1	0/0	0/0	1|1	0|0	1/1	0/0	1|1	0|0	0|0	0/0	1/1	1|1	1|1	1|1	0/0	0/0	./.	1/1	0|0	0/0	./.	0|0	0|0	0/0	0|0	./.	1/1	1/1	1/1	1/1	./.	./.	1/1	1/1	0/0	./.	0/0	1/1	./.	1/1	0/0	0/0	0|0	./.	0|0	1/1	0/0	./.
Cq2A	23511023	Cq2A:23511023	G	A	9537.73	PASS	.	GT	0/0	0/0	0/0	./.	0/0	./.	0|0	0|1	0|1	0/0	0/0	0|0	0|0	0/0	0/0	0|0	0|1	0|0	./.	0/0	0|0	0|0	0|1	0/0	0/0	./.	0/0	0|0	./.	0/0	0|0	0|1	0/0	0|0	0/0	0/0	0/0	./.	0/0	0/0	0|1	0|1	0/0	0/0	0/0	0|1	0|1	0|1	./.	./.	./.	0|0	./.	0|0	0/0	0/0	0/0
Cq2A	23511103	Cq2A:23511103	G	T	30378	PASS	.	GT	0/1	0/1	0/1	./.	0/0	0/0	0|0	0/1	0/1	0/1	0/1	0/1	0|0	0/0	0/0	0|0	0|0	0|0	0/0	0/1	0|0	0|0	0/1	0/1	0/0	./.	0/0	0/1	0/0	0/1	0|0	0/1	0/1	0/1	0/1	0/0	0/1	0/1	0/1	0/0	0|0	0/1	0/1	0/1	0/1	0|0	0|0	0|0	0/0	./.	./.	0|0	./.	0/1	0/1	./.	0/1
Cq2A	23511114	Cq2A:23511114	G	A	15169.3	PASS	.	GT	0/0	0/0	0/0	./.	0/0	0/0	0|0	0|1	0|1	0|1	0/0	0/0	0|0	0/0	0/0	0|0	0|0	0|0	0|1	0/0	0|0	0|0	0|1	0|1	0|1	./.	0/0	0/0	0|1	0/0	0|1	0/0	0/0	0/0	0/0	0/0	0/0	0|1	0/0	0/0	0|1	0|1	0/0	0/0	0/0	0|1	0|1	0|1	0|1	0/0	./.	0|0	./.	0/0	./.	./.	0/0
Cq2A	23540028	Cq2A:23540028	C	T	433.94	PASS	.	GT	0/0	0/0	0/0	0/0	0/0	0/0	0|0	0|0	0|0	.|.	0/0	0/0	0|0	./.	0/0	0|0	0|0	0|0	1|1	0/0	0|0	0|0	0|0	.|.	.|.	./.	0/0	0/0	0|0	./.	0|0	0/0	0/0	0/0	0/0	0/0	./.	0|0	0/0	0/0	.|.	.|.	0/0	0/0	0/0	0|0	0|0	.|.	.|.	0/0	0/0	0|0	0/0	0/0	0/0	0/0	0/0
Cq2A	23598309	Cq2A:23598309	T	C	54.15	PASS	.	GT	0/0	0/0	0/0	./.	./.	0/0	0|0	.|.	0|1	.|.	0/0	0/0	0|0	0/0	0/0	0|0	0|0	.|.	0|0	0/0	0|0	0|0	0|0	0|0	0|0	./.	0/0	0/0	0|0	0/0	.|.	0/0	0/0	0/0	0/0	0/0	0/0	0|0	0/0	0/0	0|0	0|0	0/0	0/0	0/0	0|0	0|0	0|0	0|0	0/0	0/0	0|0	0/0	0/0	0/0	0/0	0/0
Cq2A	23615510	Cq2A:23615510	C	T	593.85	PASS	.	GT	./.	0/0	./.	./.	0/0	./.	0|0	0|0	0|0	0|0	0/0	0/0	0|0	0/0	0/0	1|1	0|0	0|0	0|0	0/0	0|0	0|0	0|0	0|0	0|0	./.	0/0	0/0	0|0	0/0	0|0	0/0	0/0	0/0	0/0	0/0	0/0	0|0	./.	./.	0|0	0|0	./.	0/0	0/0	0|0	0|0	0|0	0|0	0/0	./.	0|0	0/0	./.	0/0	0/0	./.
Cq2A	23615773	Cq2A:23615773	T	A	183180	PASS	.	GT	1/1	1/1	1/1	./.	0/0	1/1	0|0	1|1	1|1	1|1	1/1	1/1	0|0	1/1	0/0	1|1	1|1	0|0	0|0	1/1	1|1	1|1	1|1	0/1	1|1	0/0	1/1	0/0	.|.	1/1	1|1	1/1	./.	1/1	0/1	1/1	1/1	0/1	1/1	0/0	0|0	1|1	1/1	1/1	1/1	0|0	1|1	0/1	1|1	0/0	1/1	1|1	0/0	1/1	1/1	1/1	0/0
Cq2A	23621072	Cq2A:23621072	G	A	2243.85	PASS	.	GT	0/0	0/0	0/0	0/0	0/0	0/0	0|0	0|0	0|0	0|0	1/1	0/0	.|.	0/0	0/0	0|0	0|0	0|0	0|0	0/0	0|0	0|0	0|0	0/0	.|.	0/0	0/0	0/0	0|0	0/0	0|0	0/0	0/0	./.	0/0	0/0	0/0	0/0	0/0	./.	0|0	0|0	./.	0/0	0/0	0|0	0|0	0/0	0|0	0/0	0/0	0|0	0/0	0/1	./.	0/0	0/0
Cq2A	23651416	Cq2A:23651416	C	T	2516.16	PASS	.	GT	0/0	0/1	0/0	0/0	0/0	0/0	0|0	0|0	0|0	.|.	0/0	0/0	0|0	0/0	0/0	.|.	0|0	0|0	0|0	0/0	0|0	0|0	0|0	0/0	0|0	0/0	./.	0/0	0|0	./.	0|0	0/0	0/0	0/0	0/0	0/0	0/0	0/0	0/0	0/0	.|.	0|0	0/0	0/0	0/0	0|0	0|0	0/0	0|0	0/0	./.	0|0	0/0	0/0	./.	0/0	0/0
Cq2A	23661334	Cq2A:23661334	A	G	4793.91	PASS	.	GT	0/0	0/0	0/0	0/1	0/0	0/0	0|0	0|0	0|0	0|0	0/1	0/0	0|0	0/0	./.	0|0	0|0	0|0	0|0	0/0	0|0	0|0	0|0	0/0	0|0	./.	0/0	0/0	0|0	./.	0|0	0/0	0/0	./.	0/0	0/0	0/0	0/0	0/0	0/0	0|0	0|0	0/0	0/0	0/0	0|0	0|0	0/0	.|.	0/0	0/0	0|0	0/0	0/0	0/0	./.	0/0
Cq2A	23661567	Cq2A:23661567	G	T	440.1	PASS	.	GT	0/0	0/0	0/0	0/0	0/0	0/0	0|0	0|0	0|0	0|0	0/0	0/0	0|0	0/0	./.	0|0	0|0	0|0	0|0	0/0	0|0	.|.	.|.	0/0	0|0	./.	0/0	0/0	0|0	0/0	.|.	0/0	0/0	0/0	0/0	0/0	0/0	0/0	0/0	./.	.|.	0|0	0/0	0/0	0/0	0|0	0|0	0/0	0|0	0/0	0/0	1|1	0/0	0/0	./.	0/0	./.
Cq2A	23670777	Cq2A:23670777	C	T	5461.64	PASS	.	GT	0/0	0/0	./.	0/0	0/0	0/0	.|.	0|0	.|.	0|0	0/0	0/0	0|0	0/0	0/0	0|0	0|0	0|0	.|.	./.	0|0	0|0	0|0	0/0	0/1	./.	0/0	0/0	0|0	./.	0|0	0/0	0/0	./.	0/0	0/0	0/0	0/0	0/0	0/0	.|.	0|0	0/0	0/0	0/0	0|0	0|0	0/0	0|0	0/0	0/0	0|0	0/0	0/0	./.	0/0	0/0
Cq2A	23790980	Cq2A:23790980	A	G	10121.5	PASS	.	GT	0/0	0/0	0/0	0/0	./.	0/0	0|0	0|0	0|0	0|0	0/0	./.	0|0	0/0	0/0	0|0	0|0	0|0	.|.	0/0	0|0	0|0	0|0	0/0	0/0	./.	./.	./.	0|0	0/0	.|.	0/0	0/0	0/0	0/1	0/0	0/0	0/1	0/0	./.	0|0	0|0	0/0	0/0	0/1	0|0	0|0	0/1	0|0	0/0	./.	0|0	1/1	./.	0/0	0/0	0/0
Cq2A	23821802	Cq2A:23821802	T	C	9438.31	PASS	.	GT	0/0	0/0	0/0	0/0	0/0	0/0	0|0	0|0	0|0	0|0	0/0	0/0	.|.	0/0	0/0	0/1	0|0	.|.	.|.	0/0	0|0	.|.	0|0	0/0	0/0	0/0	0/0	./.	0|0	0/0	0|0	0/0	0/0	./.	0/0	0/1	0/0	0/0	0/0	./.	.|.	0|0	0/0	0/0	0/0	0|0	0|0	0/0	0|0	0/0	0/0	0|0	0/1	0/0	0/0	0/0	0/0
Cq2A	23851674	Cq2A:23851674	C	A	59140.5	PASS	.	GT	0/1	0/1	0/1	./.	0/1	0/1	0/1	0/1	0/1	0/1	0/1	0/1	0|0	0/0	0/1	0/0	0/1	0|0	0|0	0/1	0/1	0/1	0/1	0/0	0/1	0/1	0/1	0/0	0/1	0/1	0|0	0/1	0/0	0/1	0/1	0/1	0/1	0/1	0/1	./.	.|.	0/1	0/1	0/1	0/1	0|0	0/1	0/1	0/1	0/1	0/1	0|0	0/1	0/1	./.	0/1	0/1
Cq2A	23851723	Cq2A:23851723	G	A	8777.67	PASS	.	GT	0/0	0/0	0/0	./.	0/1	0/0	0/0	./.	./.	0/0	0/0	0/0	0|0	0/0	0/1	0/0	0/0	0|0	0|0	0/0	0/0	0/0	0/0	0/0	0/0	0/0	0/0	0/0	0/1	0/0	0|0	0/0	0/0	./.	0/0	0/0	0/0	0/0	0/0	./.	.|.	0/0	0/0	0/0	0/0	0|0	0/0	0/0	0/0	0/1	0/0	0|0	0/0	0/0	./.	0/0	0/0
Cq2A	23892904	Cq2A:23892904	C	A	180.44	PASS	.	GT	0/0	0/0	0/0	0/0	0/0	0/0	0/0	0/0	0/0	0/0	0/0	0/0	0|0	0/0	0/0	0/0	0/0	0|0	0|0	0/0	0/0	0/0	0/0	0/0	0/0	0/0	0/0	0/0	0/0	0/0	0|0	0/0	0/1	0/0	0/0	0/0	0/0	0/0	0/0	0/0	0|0	0/0	0/0	0/0	0/0	0|0	0/0	0/0	0/0	0/0	0/0	0|0	0/0	0/0	0/0	0/0	0/0
Cq2A	23913522	Cq2A:23913522	C	A	472.25	PASS	.	GT	0/0	0/0	./.	0/0	0/0	0/0	0/0	0/0	0/0	./.	0/0	0/0	0|0	0/0	0/0	0/0	0/0	0|0	.|.	0/0	0/0	0/0	0/0	0/0	0/0	0/0	0/0	0/0	0/0	0/0	0|0	0/0	0/0	0/1	0/0	0/0	0/0	0/0	0/0	0/0	0|0	./.	0/0	0/0	0/0	0|0	./.	0/0	0/0	0/0	./.	0|0	./.	0/0	./.	0/0	./.
Cq2A	23965678	Cq2A:23965678	T	C	2028.37	PASS	.	GT	./.	0/0	0/0	./.	0/0	0/0	0/0	./.	./.	0/0	0/0	0/0	0|0	0/0	0/0	0/0	0/0	0|0	0|0	0|1	0/0	0/0	0/0	0/0	0/0	0/0	0/0	./.	0/0	./.	0|0	0/0	0/0	./.	0/0	0|1	0/0	0/0	0/0	./.	0|0	0/0	0/0	0/0	0/0	0|0	0/0	0/0	0/0	0/0	./.	0|0	0/0	./.	./.	0/0	0/0
Cq2A	23969342	Cq2A:23969342	G	C	2463.65	PASS	.	GT	0/0	0/0	0/0	./.	0/0	0/0	0/0	0/0	./.	0/0	0/0	0/0	0|0	0/0	./.	0/0	0/0	0|0	0|0	0|0	0/0	0/0	0/0	./.	0/0	./.	./.	0/0	0/0	0/0	0|0	0/0	0/0	0/0	0/1	0|0	0/0	0/0	0/0	0/0	.|.	0/0	0/0	0/0	0/0	0|0	0/0	./.	./.	0/0	0/0	0|0	0/0	0/0	./.	./.	0/0
Cq2A	23997045	Cq2A:23997045	A	G	4084.48	PASS	.	GT	0/0	0/0	0/0	./.	0/0	0/0	0/0	0|1	0/0	0/0	0/0	0/0	0|0	0/0	0/0	0/0	0/0	0|0	0|0	0|1	0/0	0/0	0|1	0/0	0/0	./.	0|1	./.	0/0	0/0	0|0	0/0	0/0	0/0	0/0	0|1	0/0	0/0	./.	./.	0|0	./.	0/0	0/0	0/0	0|0	0/0	0/0	./.	./.	./.	.|.	0/0	./.	0/0	0/0	0/0
Cq2A	24033328	Cq2A:24033328	G	T	226.11	PASS	.	GT	0/0	0/0	0/0	./.	0/0	0/0	0/0	0|0	0/0	0/0	0/0	0/0	0|0	0/0	0/0	0/0	0/0	0|0	0|0	0|0	0/0	./.	0/1	./.	0/0	./.	0|0	0/0	0/0	0/0	0|0	0/0	0/0	0/0	0/0	0|0	0/0	0/0	./.	./.	0|0	0/0	0/0	0/0	./.	0|0	0/0	0/0	./.	0/0	./.	0|0	0/0	0/0	./.	0/0	./.
Cq2A	24036100	Cq2A:24036100	T	C	170476	PASS	.	GT	./.	1/1	0/0	./.	0/0	1/1	0/0	.|.	0/0	1/1	1/1	0/0	0|0	0/0	./.	0/0	1/1	.|.	.|.	0|0	0/0	0/0	./.	0/1	1/1	0/1	0|0	0/0	0/0	0/0	1|1	1/1	1/1	1/1	0/0	0|0	0/0	1/1	0/0	0/0	0|0	0/0	./.	1/1	0/0	0|0	0/0	1/1	./.	./.	1/1	1|1	1/1	1/1	0/0	1/1	0/0
Cq2A	24054959	Cq2A:24054959	G	A	4594.39	PASS	.	GT	0/0	0/0	0/0	./.	0/0	0/0	0/0	0|0	0/0	0/0	0/0	0/0	0|0	0/0	0/0	0/0	0/0	0|0	0|0	0|0	0/0	0/0	0/0	./.	0/0	./.	0|0	0/0	0/0	0/0	0/1	0/0	0/0	0/0	0/0	0|0	./.	0/0	0/1	0/0	.|.	0/0	0/0	0/0	0/0	0|0	0/0	0/0	./.	0/0	./.	0/1	0/0	0/0	./.	0/0	0/0
Cq2A	24056227	Cq2A:24056227	C	T	4340.91	PASS	.	GT	0/0	0/0	0/0	./.	0/0	0/0	0/0	.|.	0/0	0/0	0/0	0/0	0|0	0/0	./.	0/0	0/0	0|0	.|.	0|0	0/0	0/0	0/0	0/0	0/0	./.	0|0	0/0	0|1	0/0	0/0	0|1	0/0	0/0	0/0	0|0	0/0	0|1	0/0	./.	0|0	0/0	0/0	./.	0/0	.|.	0/0	0/0	0/0	0/0	0|1	0/0	0/0	./.	./.	./.	0/0
Cq2A	24187773	Cq2A:24187773	G	A	32893.4	PASS	.	GT	0/0	0/0	0/1	0/0	0/0	0/0	./.	0|0	0/0	0/0	0/0	0/1	0|0	0/0	0/0	0/0	0/0	0|0	.|.	0|0	0/1	0/0	0/0	0/0	0/0	0/0	0|0	0/0	0|0	0/0	0/0	0|0	0/0	0/0	0/0	0/1	0/0	0|0	0/0	0/0	.|.	0/1	0/1	0/0	0/0	0|0	0/0	0/0	0/0	0/0	0|0	0/0	0/0	0/0	0/1	0/0	0/0
Cq2A	24269571	Cq2A:24269571	C	T	11692.3	PASS	.	GT	0/0	0|1	0/0	0|1	0/0	0|1	0/0	0|1	0/0	0/0	0|1	./.	0|0	0|1	0/0	0/0	0/0	0|0	0|0	0|0	0/0	./.	0/0	./.	0/0	./.	0|0	./.	0|0	0/0	0/0	0|1	0/0	0/0	0/0	0/0	0/0	0|0	0/0	./.	0|0	0/0	./.	0|1	0/0	0|0	./.	0/0	0/0	0/0	0|1	0|1	0/0	0/0	./.	0/0	0/0
Cq2A	24308979	Cq2A:24308979	C	A	9459.45	PASS	.	GT	0/0	.|.	0/0	.|.	./.	1|1	0/0	0|0	0/0	1/1	0|0	0/0	0|0	0|0	0/0	0/0	0/0	0|0	0|0	0|0	0/0	0/0	0/0	0/0	0/0	./.	0|0	0/0	0|0	0/0	1/1	1|1	./.	1/1	0/0	0/0	0/0	.|.	0/0	./.	0|0	0/0	0/0	1|1	0/0	.|.	0/0	0/1	0/0	0/0	0|0	0|0	0/0	./.	0/0	./.	0/0
Cq2A	24374924	Cq2A:24374924	G	A	67423.6	PASS	.	GT	1/1	0|0	1/1	1|1	0/0	0|0	0/0	1|1	1/1	0/0	0|0	./.	0|0	1|1	./.	0/0	0/0	0|0	0|0	1|1	1/1	1/1	1/1	0/0	0/0	./.	1|1	0/0	.|.	1/1	0/0	0|0	./.	0/0	0/1	1/1	1/1	0/1	0/1	./.	.|.	1/1	./.	0|0	./.	0|0	1/1	0/1	1/1	0/0	.|.	0/1	0/0	0/0	./.	0/0	0/0
Cq2A	24409569	Cq2A:24409569	C	A	5449.17	PASS	.	GT	0/0	0|0	./.	0|0	./.	0|0	./.	0|0	0/0	0/0	0|0	0/0	0|0	0|0	0/0	0/0	0/0	0|0	0|0	.|.	0/0	0/0	./.	0/0	0/0	./.	0|0	0/0	0|0	0/0	0/0	0|0	0/0	0/0	0/0	0/0	0/0	0/1	0/0	./.	0|0	0/0	0/0	0|0	./.	0|0	0/0	0/0	0/0	0/0	0|0	0/0	0/0	0/0	./.	0/0	0/0
Cq2A	24409576	Cq2A:24409576	G	A	1895.78	PASS	.	GT	0/0	0|0	./.	0/1	./.	0|0	0/0	0|0	0/0	0/0	0|0	0/0	0|0	0|0	0/0	0/0	0/0	0|0	0|0	.|.	0/0	0/0	./.	0/0	0/0	./.	0|0	0/0	0|0	0/0	0/0	0|0	0/0	0/0	0/0	0/0	0/0	0/0	0/0	./.	0|0	0/0	0/0	.|.	./.	0|0	0/0	0/0	0/0	0/0	0|0	0/0	0/0	0/0	./.	0/0	0/0
Cq2A	24411490	Cq2A:24411490	A	G	154826	PASS	.	GT	./.	1|1	./.	./.	0/0	.|.	./.	1|1	1/1	1/1	1|1	1/1	0|0	1|1	0/0	1/1	1/1	.|.	0|0	.|.	1/1	1/1	1/1	0/1	1/1	./.	1|1	0/0	0|0	1/1	1/1	1|1	1/1	1/1	1/1	1/1	1/1	./.	1/1	./.	0|0	1/1	./.	1|1	1/1	0|0	1/1	1/1	1/1	0/0	1|1	1/1	1/1	1/1	1/1	1/1	0/0
Cq2A	24426909	Cq2A:24426909	A	G	194127	PASS	.	GT	1/1	1|1	1/1	./.	0/0	1|1	0/0	1|1	1/1	1/1	1|1	./.	.|.	1|1	1/1	1/1	1/1	0|0	0|0	1|1	1/1	1/1	1/1	1/1	1/1	./.	1|1	1/1	1|1	1/1	0/1	1|1	1/1	./.	1/1	1/1	1/1	1/1	1/1	./.	1|1	./.	1/1	1|1	1/1	0|0	1/1	1/1	1/1	./.	.|.	./.	1/1	1/1	1/1	1/1	./.
Cq2A	24488497	Cq2A:24488497	A	G	388.51	PASS	.	GT	0/0	.|.	0/0	./.	0/0	0|0	0/0	0|0	0/0	0/0	0|0	0/0	0|0	0|0	./.	0/0	0/0	0|0	0|0	0|0	0/0	0/0	0/0	0/0	0/0	./.	0|0	0/0	0|0	0/0	./.	0|0	0/0	0/0	0/0	0/0	0/0	./.	0/0	./.	.|.	0/0	0/0	.|.	0/0	0|0	./.	0/0	0/0	0/1	0|0	0/0	0/0	0/0	0/0	0/0	0/0
Cq2A	24502928	Cq2A:24502928	G	A	18838.6	PASS	.	GT	0/0	0|0	0/0	./.	0/0	0|0	./.	.|.	0/0	0/0	0|0	0/0	0|0	0|0	0/0	1/1	0/0	0|0	0|0	0|0	0/0	0/0	0/0	0/0	0/1	1/1	0|0	0/0	0|0	./.	0/0	0|0	0/0	./.	0/0	0/0	0/0	0/1	0/0	./.	0|0	0/0	0/0	0|0	0/0	.|.	0/0	0/1	./.	0/0	0|0	0/0	1/1	0/0	0/0	0/0	0/0
Cq2A	24531899	Cq2A:24531899	G	A	31159.3	PASS	.	GT	0|1	0|1	0/0	0/0	0/0	0|0	0/0	0|0	0/0	0|1	0/1	0/0	.|.	0/1	0/0	0/1	0|1	0|0	.|.	0|1	./.	0/0	0/0	0/0	0|1	./.	0|1	0/1	0|0	0/0	0/0	0|0	0/0	0|1	0/0	0/1	0/0	0/0	./.	./.	0|0	0/0	0/0	0/1	0/0	.|.	0/0	0/0	./.	0/0	.|.	0/1	0|1	0/1	0/0	0/0	0/0
Cq2A	24532115	Cq2A:24532115	A	G	29734.5	PASS	.	GT	0|1	0|1	0/0	./.	0/0	0|0	0/0	0|1	./.	0|0	0/0	0/0	0|0	0/0	0/0	0|1	0|1	0|0	0|0	0|1	0|1	0/0	./.	0/0	0|0	0|1	.|.	0|1	0|0	0/0	0/0	0|1	0/0	.|.	0|1	0/0	0/0	0|1	0|1	0/0	0|0	0|1	0/0	0/0	0/0	.|.	./.	0|1	./.	./.	0|0	0|1	0|0	0/0	0/0	0|1	./.
Cq2A	24533343	Cq2A:24533343	A	G	410.79	PASS	.	GT	0|0	0|0	0/0	./.	0/0	0|0	./.	0|0	0/0	0|0	0/0	./.	0|0	0/0	./.	0|0	0|0	0|0	0|0	0|0	0|0	0/0	0/0	0/0	0|0	.|.	0|0	0|0	0|0	0/0	0/0	0|0	./.	0|0	.|.	0|1	0/0	0|0	0|0	./.	0|0	0|0	0/0	0/0	0/0	0|0	0/0	0|0	0/0	0/0	0|0	0|0	0|0	./.	./.	.|.	0/0
Cq2A	24554864	Cq2A:24554864	T	C	93004.2	PASS	.	GT	0|0	.|.	0/0	./.	0/0	0/1	0/0	0/1	0/0	1|1	1/1	0/0	0|0	0/0	0/0	1|1	1|1	0|0	0|0	.|.	0|0	0/0	0/0	0/1	1|1	1|1	.|.	0|0	.|.	0/0	1/1	1|1	1/1	1|1	0/1	0|0	0/0	0/1	0|0	./.	0|0	0|0	0/0	./.	0/0	0|0	./.	1|1	0/0	0/0	1|1	1|1	1|1	1/1	0/0	1|1	0/0
Cq2A	24557963	Cq2A:24557963	C	T	1464.71	PASS	.	GT	0|0	0|0	0/0	0/0	./.	0/0	0/0	0/0	0/0	0|0	0/0	0/0	0|0	0/0	0/0	0|0	0/1	0|0	0|0	0|0	0|0	0/0	0/0	0/0	0|0	0|0	0|0	0|0	0|0	0/0	./.	0|0	0/0	.|.	0/0	0|0	0/0	0/0	0|0	0/0	.|.	0|0	0/0	./.	0/0	0|0	0/0	.|.	./.	0/0	0|0	0|0	0|0	0/0	0/0	0|0	0/0
Cq2A	24561780	Cq2A:24561780	C	T	10889.6	PASS	.	GT	0/1	0/1	./.	0/0	0/0	./.	0/0	0/0	0/1	0|0	0/0	0/0	0|0	0/0	./.	0|0	0/0	0|0	0/1	0|0	0|0	0/0	0/1	0/0	.|.	.|.	0|0	0|0	0|0	0/0	0/1	0/1	0/0	0|0	0/0	0|0	0/0	0/1	0|0	./.	0|0	0|0	0/0	0/1	0/1	0|0	0/0	0|0	0/0	0/0	.|.	0|0	.|.	0/0	0/0	.|.	0/0
Cq2A	24561999	Cq2A:24561999	G	A	2131.42	PASS	.	GT	0/0	0/0	0/0	0/0	./.	0/0	0/0	0/0	0/0	0|0	0/0	0/0	0|0	0/0	0/0	0|0	0/0	0|0	0/0	0|0	0|0	0/0	0/0	0/0	0|0	.|.	.|.	0|0	1|1	./.	./.	0/0	0/0	0|0	0/0	0|0	./.	0/0	0|0	0/0	0|0	0|0	0/0	./.	0/0	0|0	0/0	0|0	0/0	1/1	.|.	0|0	0|0	0/0	./.	0|0	./.
Cq2A	24562183	Cq2A:24562183	G	A	98.44	PASS	.	GT	0/0	0/0	0/0	./.	0/0	0/0	./.	0/0	0/0	0|0	0/0	0/0	0|0	0/0	0/0	0|0	0/0	0|0	0/0	.|.	0|0	./.	0/0	0/0	0|0	.|.	0|0	0|0	0/1	./.	0/0	0/0	0/0	0|0	0/0	0|0	0/0	./.	0|0	./.	0|0	0|0	0/0	0/0	0/0	0|0	0/0	0|0	./.	0/0	0|0	0|0	0|0	0/0	./.	0|0	0/0
Cq2A	24562385	Cq2A:24562385	A	G	61789	PASS	.	GT	0/1	0/1	./.	0/1	./.	0/1	./.	0/1	0/1	0/1	0/1	0/1	.|.	0/1	0/0	0|0	0/1	.|.	0/1	0/1	0/1	./.	0/1	0/0	0/1	.|.	0/1	0/1	0/1	0/1	0/1	0/0	0/1	0/1	0/0	0/1	0/0	0/1	0|0	./.	0/1	0|0	0/1	0/1	0/1	0|0	0/1	0/1	0/1	0/1	0/1	0/1	0/1	0/1	0/1	0|0	0/0
Cq2A	24562452	Cq2A:24562452	G	T	94717.8	PASS	.	GT	0/1	0|1	0/0	./.	0/0	0|1	0/0	0|1	0/0	0/0	0/1	0/1	.|.	0|1	0/0	0|0	0/1	.|.	0|1	0/1	0/1	./.	0|1	0/0	0|1	.|.	0|1	0|1	0|1	0|1	0|1	0|1	0|1	0|1	0/0	0|1	0|1	0|1	0|0	./.	0/1	0|0	0|1	0/1	0/1	0|0	0/0	0|1	0|1	0/0	1/1	0|1	0/1	0|1	0|1	0|1	0/0
Cq2A	24562466	Cq2A:24562466	C	A	33544.9	PASS	.	GT	0/0	0|0	0/0	./.	0/0	0|0	0/0	0|0	0/0	0/0	0/0	0|1	.|.	.|.	0/0	0|0	0/0	.|.	0|0	0/0	0/1	./.	0|0	0/0	0|0	.|.	0|0	0|0	0|0	.|.	0|0	0|0	0|0	0|0	0/0	0|0	0|0	0|0	0|0	./.	0/0	0|0	0|0	0/0	0/0	0|0	0/0	0/1	0|0	0/0	0/0	0|0	0|1	0|0	0|0	0|0	0/0
Cq2A	24563273	Cq2A:24563273	A	G	91.84	PASS	.	GT	0/0	0|0	0/0	./.	0/0	0|0	0/0	0|0	0/0	0/0	0/0	0|0	0|0	0|0	0/0	0|0	0/0	0|0	0|0	0/0	0/0	0/0	0|0	0/0	0|0	0|0	.|.	0|0	.|.	0|0	0|0	0|0	0|0	0|0	0/1	0|0	0|0	0|0	.|.	./.	0/0	0|0	0|0	0/0	./.	0|0	0/0	./.	0|0	0/0	./.	0|0	0|0	0|0	.|.	0|0	0/0
Cq2A	24569091	Cq2A:24569091	C	T	15047.3	PASS	.	GT	0/0	0/1	./.	0/0	0/0	0|0	./.	0/1	0/1	0/1	0/0	0/1	0|0	0/1	0/0	0|0	0/0	0|0	0|0	0/0	0/1	0/0	0|0	0/0	0|0	.|.	0/1	.|.	0|0	0|0	0/1	0|0	0|0	.|.	0/1	0/1	0|0	0/1	0/1	./.	./.	0|0	0/1	0/1	0/0	.|.	0/0	0/0	0/1	0/0	0/0	0/1	0/1	0/1	0/1	0|0	0/0
Cq2A	24569130	Cq2A:24569130	C	G	45140.7	PASS	.	GT	0/0	0/1	./.	0/1	0/0	0|0	./.	0/1	0/1	0/1	0/0	0/1	0|0	0/1	0/0	0/1	0/1	0|0	0|0	0/0	0/1	0/0	0/1	0/0	0/1	.|.	0/1	.|.	0|0	0/1	0/1	0|0	0|0	0|0	0/1	0/1	0|0	0/1	0/1	./.	./.	0|0	0/1	0/1	0|1	0|0	0/1	0/0	0/1	0/0	0/0	0/1	0/1	0/1	0/1	0/1	0/0
Cq2A	24592948	Cq2A:24592948	A	G	10374.6	PASS	.	GT	0/0	1/1	0/0	./.	0/0	1|1	0/0	0/1	0/0	1/1	0/0	0/0	0|0	0/0	0/0	0/0	0/0	0|0	0|0	0/0	0/0	0/0	0/0	0/0	0/0	.|.	0/1	0|0	0|0	0/0	0/1	.|.	0|0	1|1	0/1	0/0	0|0	0/0	0/0	./.	0/0	0|0	0/0	1/1	0|0	0|0	0/0	0/1	0/0	0/0	0/0	0/0	0/0	0/0	./.	0/0	0/0
Cq2A	24656159	Cq2A:24656159	G	C	156.94	PASS	.	GT	0/0	0/0	0/0	0/0	./.	0|0	./.	0/0	0/0	0/0	0/0	./.	0|0	0|1	0/0	0/0	0/0	.|.	0|0	0/0	0/0	0/0	0/0	0/0	0/0	.|.	0/0	.|.	0|0	0/0	0/0	0|0	0|0	0|0	0/0	0/0	0|0	0/0	0/0	./.	0/0	0|0	0/0	0/0	0|0	0|0	0/0	0/0	0/0	0/0	0/0	0/0	./.	0/0	./.	./.	./.
Cq2A	24656380	Cq2A:24656380	C	A	518.09	PASS	.	GT	0/0	0/0	0/0	./.	0/0	0|0	0/0	./.	0/0	./.	0/0	./.	0|0	0|0	0/0	0/0	0/0	.|.	0|0	0/0	0/0	0/0	0/0	0/0	0/0	.|.	./.	.|.	0|0	0/0	0/0	0|0	0|0	0|0	0/0	0/0	0|0	0/0	0/0	0/0	0/0	0|0	./.	0/0	0/1	0|0	0/0	0/0	0/0	./.	0/0	0/0	0/0	0/0	./.	0/0	0/0
Cq2A	24659756	Cq2A:24659756	C	T	427.67	PASS	.	GT	./.	0/0	0/0	0/0	0/0	0|0	0/0	./.	0/0	0/0	0/0	0/0	0|0	0|0	0/0	0/0	0/0	0|0	0|0	0/0	0/0	0/0	0/0	0/0	0/0	.|.	0/0	0|0	0|0	0/0	0/0	0|0	0|0	0|0	0/0	0/0	0|0	0/0	0/0	0/0	./.	0|0	0/0	0/0	0/0	0|0	0/0	0/0	0/0	0/0	./.	0/0	1/1	./.	./.	0/0	0/0
Cq2A	24661318	Cq2A:24661318	G	T	297.27	PASS	.	GT	0/0	./.	0/0	0/0	0/0	1|1	0/0	0/0	0/0	0/0	0/0	0/0	0|0	0|0	0/0	0/0	0/0	0|0	.|.	0/0	0/0	0/0	./.	0/0	0/0	.|.	./.	0|0	0|0	0/0	0/0	.|.	0|0	0|0	0/0	0/0	0|0	0/0	0/0	./.	0/0	0|0	0/0	0/0	0/0	0|0	0/0	0/0	0/0	0/0	0/0	./.	./.	0/0	0/0	0/0	0/0
Cq2A	24668084	Cq2A:24668084	T	G	10794.1	PASS	.	GT	0/0	0/0	./.	./.	0/0	.|.	0/0	0/0	0/0	0/0	0/0	0/0	0|0	0|0	./.	0/0	0/0	0|0	0|0	0/0	0/1	0/0	0/0	0/0	0/0	0|0	0/0	0|0	0|0	0/0	0/0	.|.	0|0	0|0	0/0	0/0	0|0	0/0	./.	./.	0/0	0|0	0/0	./.	0/0	0|0	0/0	0/0	./.	0/0	0/0	0/0	0/0	0/0	0/0	0/0	0/0
Cq2A	24669440	Cq2A:24669440	A	G	43163.5	PASS	.	GT	0/1	0/1	0/1	0/1	0/0	0|0	./.	0/1	0/1	0/1	0/1	0/1	.|.	0/1	0/0	0/1	0/1	.|.	.|.	0/1	0/1	0/1	0/1	0/0	0/0	0/1	0/1	0|0	0|0	1/1	0/1	0/1	0/1	0/1	0/1	0/1	0/1	0/1	0/1	0/0	0/0	0|0	0/1	0/1	0/0	0|0	0/1	0/1	0/1	0/0	0/1	0/1	0/1	0/1	0/1	0/1	0/0
Cq2A	24669511	Cq2A:24669511	A	C	36594.2	PASS	.	GT	0|1	0|1	0|1	./.	0/0	0|0	0/0	0|1	0|1	0|1	0|1	0/0	.|.	0/0	0/0	0|1	0|1	0|0	.|.	0|1	0/0	0/0	0/0	0/0	0/0	0/0	0|1	0|0	0|0	1/1	0/0	0|1	0|1	0|1	0|1	0|1	0/0	0|1	0|1	0/0	./.	0|0	0|1	./.	0|1	0|0	0|1	0|1	0|1	0/0	./.	0|1	0|1	0|1	0|1	0|1	0/0
Cq2A	24686387	Cq2A:24686387	G	A	250.1	PASS	.	GT	0|0	0|0	.|.	0/0	0/0	0|0	0/0	0|0	.|.	0|0	0|0	0/0	0|0	0/0	0/0	0|1	0|1	0|0	.|.	0|0	0/0	0/0	0/0	0/0	0/0	./.	0|0	0|0	0|0	0/0	./.	0|0	0/1	0|0	0|0	0|0	0/0	0|0	0|0	./.	0/0	0|0	0|0	0/0	0|0	0|0	0|0	0|0	0|0	0/0	0/0	0|0	0|0	0|0	0|0	0|0	0/0
Cq2A	24743713	Cq2A:24743713	G	A	499.46	PASS	.	GT	0|0	0|0	0|0	0/0	0/0	0|0	./.	0/1	0|0	0|0	0|0	0/0	.|.	0/0	0/0	0|0	0|0	0|0	0|0	.|.	0/0	0/0	0/0	0/0	0/0	0/0	.|.	0|0	.|.	./.	./.	0|0	0/0	0|0	0|0	0|0	0/0	0|0	0|0	0/0	./.	0|0	0|0	./.	0|0	0|0	.|.	0|0	0|0	0/0	0/0	0|0	0|0	0|0	0|0	0|0	0/0
Cq2A	24747642	Cq2A:24747642	A	C	6433.19	PASS	.	GT	0|0	0|0	0|0	0/0	0/0	0|0	0/0	0/1	0|0	0/1	0|0	0/0	.|.	0/0	0/0	0|0	0/1	0|0	0|0	.|.	0/0	0/0	./.	0/0	0/1	./.	0|0	0|0	0|0	0/0	./.	0/1	./.	0|0	0|0	0|0	0/0	.|.	0|0	0/0	0/0	0|0	0|0	./.	0|0	0|0	0|0	0|0	0|0	0/0	0/0	0/1	0|0	0/1	0|0	0|0	0/0
Cq2A	24747876	Cq2A:24747876	G	A	8799.13	PASS	.	GT	0|0	0|0	0|0	0/0	0/0	0|0	0/0	0/0	0|0	./.	.|.	0/0	0|0	0/0	0/0	0|0	0/0	0|0	0|0	0|0	0/0	./.	./.	./.	0/0	0/0	0/1	0|0	.|.	./.	0/0	0/0	0/0	0|0	0|0	0|0	0/0	0|0	0|0	0/0	0/0	0|0	0|0	0/0	0|0	.|.	0|0	0|0	0|0	./.	0/0	0/0	0|0	0/0	0|0	.|.	0/0
Cq2A	24748925	Cq2A:24748925	G	A	3783.29	PASS	.	GT	0|0	0|0	.|.	0/0	0/0	0/1	./.	./.	0|0	0/0	0|0	0/0	0|0	0/0	0/0	0|0	0/0	0|0	0|0	0|0	0/0	0/0	0/0	0/0	0/0	0/0	0/0	0|0	0|0	./.	./.	0/0	0/1	0/1	0/1	0|0	0/0	0|0	.|.	./.	./.	0|0	0|0	./.	.|.	0|0	0|0	0/1	0|0	./.	0/0	0/1	0|0	0/0	0|0	0|0	0/0
Cq2A	24749627	Cq2A:24749627	G	A	6517.1	PASS	.	GT	0|0	0|0	0|0	0/0	0/0	0/0	0/0	0/0	0|0	0/1	0|0	0/0	0|0	0/0	0/0	0|0	0/0	0|0	0|0	.|.	0/0	0/0	0/0	0/0	0/1	./.	./.	.|.	0|0	0/0	0/0	0/0	0/1	0/0	0|1	0|0	0/0	0|0	0|0	./.	./.	0|0	0|0	0/1	0|0	0|0	.|.	0/0	.|.	0/0	./.	0/0	.|.	0/0	0|0	0|0	./.
Cq2A	24749650	Cq2A:24749650	C	A	11712.8	PASS	.	GT	0|0	0|0	0|0	0/0	0/0	0/0	0/0	0|1	0|0	0/0	0|0	0/0	0|0	0/0	0/0	0|0	0/0	0|0	0|0	.|.	0/0	1/1	0|1	0/0	./.	./.	0/0	0|0	0|0	0/0	0/0	0/0	0/0	0/0	0|1	0|0	0/0	0|0	0|0	./.	./.	1|1	0|0	0/0	0|0	0|0	0|0	0/0	.|.	0/0	0/0	0/0	.|.	0/0	0|0	0|0	0/0
Cq2A	24749717	Cq2A:24749717	C	T	1799.89	PASS	.	GT	0|0	0|0	0|0	0/0	0/0	./.	0/0	0|0	0|0	0/1	0|0	0/0	0|0	0/0	0/0	0|0	./.	0|0	0|0	.|.	0/0	0/0	0|0	0/0	0/1	./.	0/0	0|0	0|0	0/0	0/0	0/0	0/0	0/0	0|0	0|0	0/0	0|0	0|0	./.	./.	0|0	0|0	0/0	0|0	0|0	0|0	0/0	.|.	0/0	0/0	0/0	0|0	0/0	0|0	0|0	0/0
Cq2A	24751243	Cq2A:24751243	T	A	124198	PASS	.	GT	.|.	1|1	.|.	0/0	0/0	1/1	0/0	.|.	0|0	1/1	1|1	0/0	0|0	0/0	0/0	.|.	1/1	0|0	0|0	0|0	0/0	0/0	0|1	./.	0/1	1/1	0/1	0|0	0|0	0/0	./.	1/1	1/1	1/1	1|1	0|0	./.	.|.	0|0	./.	0/0	.|.	0|0	1/1	0|0	0|0	0|0	1/1	0|0	0/0	0/1	1/1	0/1	1/1	0|0	1|1	0/0
Cq2A	24761967	Cq2A:24761967	A	G	12252.7	PASS	.	GT	.|.	0|0	0|0	./.	0/0	0/1	0/0	0|0	0|0	./.	0|0	0/0	0|0	0/0	0/0	1|1	0/0	0|0	0|0	.|.	0/0	0/0	0|0	0/0	0/0	./.	0/0	0|0	0|0	0/0	0/1	0/1	./.	0/0	0|0	0|0	0/0	.|.	0|0	./.	0/0	0|0	0|0	0/0	0|0	0|0	0|0	0/1	0|0	0/0	0/0	0/0	0/1	0/1	.|.	0/1	0/0
Cq2A	24765825	Cq2A:24765825	C	A	111.7	PASS	.	GT	0|0	0|0	0|0	0/0	./.	0/0	0/0	0|0	0|0	0/0	0|0	0/0	.|.	0/0	./.	0|0	0/0	0|0	0|0	0|0	0/0	0/0	0|0	0/0	0/0	./.	0/0	0|0	0|0	0/0	0/0	0/0	0/0	0/0	0|0	0|0	0/0	0/1	0|0	0/0	0/0	0|0	0|0	0/0	0|0	.|.	0|0	0/0	0|0	./.	0/0	0/0	0/0	0/0	.|.	0/0	./.
Cq2A	24766034	Cq2A:24766034	A	G	74.31	PASS	.	GT	0|0	.|.	0|0	./.	0/0	0/0	0/0	0|0	0|0	0/0	0|0	0/0	0|0	0/0	./.	0|0	0/1	0|0	0|0	0|0	0/0	0/0	0|0	0/0	./.	./.	0/0	0|0	0|0	0/0	0/0	0/0	./.	./.	0|0	0|0	0/0	0/0	0|0	0/0	0/0	0|0	0|0	0/0	0|0	0|0	0|0	0/0	0|0	./.	./.	0/0	0/0	0/0	0|0	0/0	0/0
Cq2A	24769007	Cq2A:24769007	T	A	5768.86	PASS	.	GT	.|.	0|0	0|0	./.	0/0	0/0	./.	0|0	0|0	0/0	0|0	0/0	0/1	0/0	0/0	0|0	0/1	0|0	0/1	0/1	0/0	./.	0/1	0/0	0/0	0/0	0/0	0|0	0/1	0/1	0/0	0/0	0/0	0/0	0|0	0|0	0/0	0/1	0|0	./.	./.	0/1	0|0	0/0	0|0	0|0	0|0	0/0	0|0	0/0	0/0	0/0	0/1	0/0	0|0	0/1	0/0
Cq2A	24769062	Cq2A:24769062	C	T	3905.01	PASS	.	GT	0|0	0|0	0|0	./.	0/0	0/0	./.	0|0	0|0	0/0	0|0	0/0	0|1	0/0	0/0	0|0	0/0	0|0	0|1	0|1	0/0	./.	0|1	0/0	0/0	./.	0/0	0|0	./.	./.	0/0	0/0	0/0	0/0	0|0	0|0	0/0	0/0	.|.	./.	0/1	./.	0|0	0/0	.|.	0|0	0|0	0/0	0|0	0/0	0|1	0/0	0/0	0/0	0|0	./.	0/0
Cq2A	24774384	Cq2A:24774384	C	T	7336.32	PASS	.	GT	0|0	0|0	0|0	0/0	0/0	./.	0/0	0|0	0|0	0/0	0|0	0/0	0|0	0/0	0/0	0|0	0/1	0|0	0|0	0|0	0/0	./.	0|0	0/0	0/1	0/0	0/0	0|0	0/0	0/0	0/0	0/1	0/0	0/1	0|0	0|0	0/0	0/0	0|0	./.	0/0	./.	0|0	0/0	0|0	0|0	0|0	0/1	0|0	0/0	0|0	0/1	./.	./.	0|0	0/1	0/0
Cq2A	24823558	Cq2A:24823558	T	G	2701.33	PASS	.	GT	0|0	0|0	0|0	./.	0/0	1/1	0/0	0|1	0|0	./.	0|0	0/0	0|0	0/0	0/0	0|0	0/0	0|0	0|0	0|0	0/0	0/0	0|0	0/0	0/0	0/0	0/0	0|0	./.	./.	0/0	0/0	0/0	0/0	0|0	0|0	0/0	0/0	0|0	./.	./.	0/0	.|.	0/0	0|0	0|0	0|0	0/0	0|0	0/0	0|0	0/0	0/0	0/0	0|0	0/0	0/0
Cq2A	24823615	Cq2A:24823615	T	C	218870	PASS	.	GT	1|1	.|.	1|1	./.	0/0	1/1	0/0	1|1	1|1	./.	1|1	1/1	0|1	0|1	0/0	.|.	1/1	0|0	0|0	1|1	1/1	1/1	0|1	0/0	1/1	./.	1/1	0|0	./.	./.	0|1	./.	1/1	1/1	1|1	1|1	1/1	1/1	1|1	0|1	./.	1/1	1|1	1/1	1|1	0|0	1|1	1/1	0|1	0/0	1|1	1/1	1/1	1/1	.|.	1/1	0/0
Cq2A	24869521	Cq2A:24869521	T	A	17561.3	PASS	.	GT	0|0	0|1	.|.	./.	./.	0/0	0/0	0|1	0|0	./.	0|0	0/0	0|0	0|1	0/0	0|0	0/0	0|0	.|.	0|1	0|1	0/0	0|0	0/0	0/0	./.	0/0	0|0	0/0	0|1	0|0	0/0	0/0	0/0	0|0	0|1	0/0	0/0	0|1	0|0	0/0	0|1	0|1	0|1	0|0	0|0	0|0	0/0	0|0	0/0	0|1	0|1	0|1	0/0	0|1	0/0	0/0
Cq2A	24874091	Cq2A:24874091	C	A	10854.7	PASS	.	GT	0|0	0|0	.|.	0/0	1/1	0/0	1/1	0|0	0|0	0/0	0|0	0/0	0|0	0|0	0/0	0|0	0/0	1|1	.|.	0|0	0|0	./.	0|0	0/0	0/0	0/0	0/0	0|0	0/0	0|0	.|.	0/0	0/0	0/0	0|0	0|0	0/0	0/0	0|0	.|.	./.	0|0	0|0	0|0	0|0	0|0	0|0	0/0	0|0	0/0	.|.	.|.	0|0	0/0	.|.	0/0	./.
Cq2A	24929045	Cq2A:24929045	T	C	13185.4	PASS	.	GT	0|0	0/1	0/1	0/1	0/0	0/0	0/0	0/1	0/1	0/0	0|0	0/0	.|.	0/1	0/0	0|0	0/1	0|0	0|0	0|0	0/1	0/0	0/1	0/0	0/1	0/0	./.	.|.	0/0	0/1	.|.	0/1	0/0	0/0	0|0	0/1	0/1	0/0	0|0	0|0	./.	0|0	0|1	0|0	0|0	0|0	0/1	0/0	.|.	./.	.|.	0|0	0/1	./.	.|.	./.	0/0
Cq2A	24936136	Cq2A:24936136	G	A	30485.4	PASS	.	GT	0|0	0/0	0/0	./.	0/0	0/0	0/0	0/0	0/0	0/0	0|0	./.	0|0	0/0	./.	1|1	0/0	0|0	0|0	0|0	0/0	0/0	0/0	./.	0/0	1/1	0/0	0|0	./.	0/0	0|0	0/0	0/0	0/0	0|0	0/0	0/0	0/1	0|0	0|0	0/1	0|0	0|0	.|.	0|0	.|.	0/0	0/0	0|0	0/0	.|.	0|0	1/1	0/0	.|.	0/0	0/0
Cq2A	25001306	Cq2A:25001306	T	C	53.5	PASS	.	GT	0|0	./.	0/0	0/0	0/0	0/0	./.	0/0	./.	0|1	0|0	0/0	0|0	0/0	0/0	.|.	0/0	0|0	0|0	0|0	0/0	0/0	0/0	0/0	0/0	./.	0/0	0|0	0/0	0/0	.|.	0/0	0/0	0/0	0|0	0/0	./.	./.	0|0	.|.	0/0	0|0	0|0	0|0	0|0	0|0	0/0	0/0	.|.	./.	0|0	0|0	0/0	0/0	0|0	0/0	0/0
Cq2A	25001326	Cq2A:25001326	A	T	1574.4	PASS	.	GT	0|0	./.	0/0	0/0	./.	0/0	0/0	0/0	./.	0|0	0|0	0/0	0|0	0/0	0/0	.|.	0/0	0|0	0|0	0|0	0/0	0/0	0/0	0/0	0/0	./.	0/0	0|0	1/1	0/0	.|.	0/0	0/0	0/0	0|0	0/0	0/0	./.	0|0	.|.	0/0	0|0	0|0	0|0	0|0	0|0	0/0	0/0	0|0	./.	0|0	0|0	./.	0/0	0|0	0/0	0/0
Cq2A	25003807	Cq2A:25003807	G	A	827.39	PASS	.	GT	0|0	0/0	./.	0/0	0/1	./.	0/0	0/0	0/0	0|0	.|.	0/0	0|0	0/0	0/0	0|0	0/0	0|0	0|0	0|0	0/0	0/0	0/0	0/0	0/0	./.	0/0	0|0	./.	0/0	0|0	0/0	0/0	0/0	0|0	0/0	0/0	0/0	.|.	.|.	./.	0|0	0|0	0|0	0|0	0|0	0/0	0/0	0|0	0/0	0|0	.|.	0/0	0/0	.|.	0/0	0/0
Cq2A	25014521	Cq2A:25014521	C	G	150061	PASS	.	GT	0|0	1/1	1/1	./.	0/0	0/0	0/0	0/0	1/1	.|.	1|1	1/1	0|0	0/0	0/0	1|1	1/1	0|0	0|0	0|0	1/1	0/0	0/0	0/1	1/1	./.	0/0	0|0	0/0	0/0	0/1	1/1	1/1	1/1	1|1	1/1	./.	0/1	0|0	.|.	0/0	0|0	.|.	1|1	0|0	0|0	0/0	1/1	.|.	0/0	1|1	1|1	1/1	1/1	1|1	1/1	0/1
Cq2A	25059219	Cq2A:25059219	A	G	52.94	PASS	.	GT	0|0	0/0	0/0	0/0	./.	0/0	0/0	0/0	0/0	0|0	0|0	0/0	0|0	0/0	0/0	0|0	0/0	0|0	0|0	.|.	0/0	0/0	0/0	0/0	0/0	./.	0/0	0|0	0/0	0/0	0/0	0/0	0/0	0/0	0|0	0/0	0/0	0/0	0|0	0|0	0/0	0|0	0|0	0/1	.|.	0|0	0/0	0/0	0|0	0/0	.|.	0|0	0/0	0/0	.|.	0/0	0/0
Cq2A	25102281	Cq2A:25102281	C	T	161.06	PASS	.	GT	.|.	0/0	0/0	0/0	0/0	0/0	0/0	0/0	0/0	.|.	0|0	0/0	0|1	./.	0/0	0|0	0/0	.|.	0|0	0|0	0/0	0/0	0/0	0/0	0/0	./.	0/0	0|0	0/0	0/0	./.	0/0	./.	0/0	0|0	0/0	0/0	0/0	0|0	.|.	0/0	0|0	.|.	0/0	0|0	0|0	0/0	0/0	.|.	0/0	0|0	0|0	0/0	0/0	.|.	0/0	0/0
Cq2A	25151292	Cq2A:25151292	G	A	54.93	PASS	.	GT	0|0	0/0	0/0	0/0	0/0	0/0	./.	0/0	0/0	0|0	0|0	./.	0|0	0/0	./.	0|0	0/0	0|0	0|0	0|0	0/1	./.	0/0	0/0	0/0	./.	./.	0|0	./.	0/0	0/0	0/0	0/0	0/0	0|0	0/0	0/0	0/0	0|0	0|0	0/0	.|.	0|0	./.	0|0	0|0	0/0	0/0	0|0	0/0	.|.	0|0	0/0	0/0	.|.	0/0	0/0
Cq2A	25151499	Cq2A:25151499	G	C	1978.85	PASS	.	GT	0|0	0/0	0/0	0/0	./.	0/0	0/0	0/0	0/0	0|0	0|0	0/0	0|0	0/0	0/0	0|0	0/0	.|.	0|0	0|0	0/0	0/0	0/0	0/0	0/0	./.	./.	0|0	0/0	0/0	0/0	0/0	0/0	0/0	0|0	0/0	0/0	0/0	1|1	.|.	./.	0|0	0|0	0/0	0|0	0|0	0/0	0/0	.|.	0/0	.|.	0|0	0/0	0/0	0|0	0/0	0/0
Cq2A	25180619	Cq2A:25180619	G	T	30669	PASS	.	GT	0|0	0/0	1/1	./.	0/0	0/0	0/0	0/0	0/1	0|0	0|0	0/1	0|0	./.	./.	0|0	0/0	0|0	0|0	0|0	1/1	0/0	0/0	0/0	./.	./.	0/0	0|0	0/0	0/0	0/0	0/0	./.	0/0	0|0	1/1	1/1	0/1	0|0	.|.	0/0	0|0	0/1	./.	0|0	0|0	0/0	0/0	0|0	0/0	.|.	0|0	0/0	0/0	1|1	./.	0/0
Cq2A	25265647	Cq2A:25265647	G	A	238.47	PASS	.	GT	0|0	0/0	0/0	0/0	0/0	0/0	0/0	./.	0/0	0|0	0|0	0/0	0|0	0/0	0/0	0|0	0/0	0|0	0|0	0|0	0/0	0/0	./.	0/0	0/0	./.	./.	0|0	./.	./.	0/0	0/0	./.	0/0	0|0	0/0	0/0	0/0	0|0	0|0	0/0	0|0	0/0	0/0	0|0	0|0	0/0	0/0	0/1	0/0	.|.	0|0	0/0	0/0	0|0	0/0	0/0
Cq2A	25273826	Cq2A:25273826	C	T	2964.6	PASS	.	GT	.|.	0/0	0/0	0/0	./.	0/0	0/0	0/0	0/0	0|0	0|0	./.	0|0	0/0	0/0	0|0	0/0	0|0	0|0	0|0	0/0	./.	0/0	0/0	0/0	./.	./.	0|0	0/0	./.	0/0	0/0	0/0	0/0	0|0	0/0	./.	0/0	.|.	.|.	0/0	0|0	0/0	0/0	0|0	0|0	0/0	0/0	0/0	0/0	0|0	0/1	0/0	0/0	0|0	0/0	0/0
Cq2A	25445221	Cq2A:25445221	A	G	2696.04	PASS	.	GT	0|0	0/0	./.	./.	0/0	0/0	0/0	0/0	0/0	0|0	0|0	0/0	0|0	0/0	0/0	0|0	0/0	0|0	0|0	0|0	0/0	./.	0/0	0/0	0/0	0/0	0/0	0|0	./.	1/1	0/0	0/0	0/0	0/0	0|0	0/0	0/0	0/0	0|0	.|.	0/0	0|0	0/0	0/0	1|1	0|0	./.	0/0	0/0	0/0	0|0	0/0	0/0	0/0	0|0	0/0	0/0
Cq2A	25445314	Cq2A:25445314	C	T	586.78	PASS	.	GT	0|0	0/0	./.	./.	0/0	0/0	./.	0/0	0/0	0|0	0|0	0/0	0|0	0/0	0/0	0|0	0/0	0|0	0|0	0|0	0/0	0/0	0/0	0/0	0/0	./.	0/0	0|0	0/0	0/0	0/0	0/0	0/0	0/0	0|0	0/0	0/1	0/0	0|0	.|.	./.	0|0	0/0	0/0	.|.	0|0	0/0	0/0	0/0	0/0	0|0	0/0	./.	0/0	.|.	0/0	0/0
Cq2A	25449235	Cq2A:25449235	T	C	217.44	PASS	.	GT	0|0	0/0	0/0	0/0	0/0	0/0	0/0	0/0	0/0	0|0	0|0	0/1	.|.	0/0	./.	0|0	0/0	0|0	0|0	0|0	0/0	0/0	0/0	0/0	./.	0/0	0/0	0|0	0/0	0/0	0/0	0/0	0/0	./.	0|0	0/0	0/0	0/0	0|0	0|0	0/0	0|0	0/0	0/0	0|0	0|0	0/0	0/0	./.	0/0	0|0	0/0	0/0	0/0	0|0	0/0	0/0
Cq2A	25451878	Cq2A:25451878	G	T,A	504.21	PASS	.	GT	0|0	0/0	0/0	./.	0|1	0/0	0/0	./.	./.	0|0	0|0	0/0	0|0	0|2	0/0	0|2	0/0	0|0	0|0	.|.	0/0	0/0	0/0	0/0	0/0	./.	0/0	0|0	0/0	0/0	0/0	./.	0/0	./.	0|0	0/0	./.	0/0	0|0	.|.	./.	0|0	0/0	0/0	0|0	0|0	0/0	0/0	0/0	0/0	0|0	0/0	0/0	0/0	.|.	0/0	0/0
Cq2A	25453685	Cq2A:25453685	T	C	30552	PASS	.	GT	0|0	0/0	0/0	0/0	.|.	0/0	0/0	0/0	0/0	0/1	0|1	0|1	.|.	0|0	./.	0/1	0/1	0|0	.|.	0|0	0/1	0/0	0/0	0/1	0/0	0/1	0/0	0|0	0/0	0/1	0/1	0/1	0/1	0/0	0/1	0/1	0/1	0/1	0/1	.|.	0/0	0|0	0/0	0/1	0|0	0|0	0/0	0/0	0|1	./.	0|1	0/0	0|1	0/0	.|.	0/1	./.
Cq2A	25455414	Cq2A:25455414	C	T	864.5	PASS	.	GT	0|0	0/1	0/0	./.	0|0	0/1	0/0	0/0	0/0	0/1	0|0	.|.	.|.	.|.	0/0	0/0	0/0	0|0	0|0	0|0	0/0	0/0	0/0	0/0	0/0	./.	0/0	0|0	0/0	./.	0/0	0/0	0/1	0/0	0/0	0/0	./.	0/0	0/0	.|.	./.	0|0	0/0	0/0	0|0	0|0	0/0	0/0	0|0	0/0	0|0	0/0	0|0	0/0	.|.	0/0	0/0
Cq2A	25455462	Cq2A:25455462	C	T	3920.32	PASS	.	GT	0|0	0|1	0/0	0/0	0|0	0|1	0/0	0/0	0/0	0|1	0|0	0|1	.|.	0|0	0/0	0/0	0/0	0|0	0|0	0|0	0/0	0/0	0/0	0/0	0/0	./.	0/0	.|.	0/0	./.	0/0	0/0	0/0	0/0	0/0	0/0	0/0	0/0	0|1	.|.	./.	.|.	0/0	0/0	0|0	0|0	0/0	0|1	.|.	0/0	0|1	0/0	0|0	0|1	0|0	0/0	./.
Cq2A	25457330	Cq2A:25457330	C	A	105681	PASS	.	GT	0|1	0|1	0|1	0/0	0|0	0|1	0/0	0|1	0/0	0|1	0|1	.|.	0|1	0|0	0/0	0/0	0|1	0|0	0|0	0|1	0|1	0/0	0|1	0/0	0|1	0/0	0|1	0|0	0/0	0|1	0|1	0|1	0/0	0|1	0|1	0/0	0/0	./.	0|1	0|0	0/0	0|1	0/0	0|1	0|0	0|0	1/1	0|1	0|1	0/0	0|1	0/0	0|1	0|1	.|.	0|1	0/0
Cq2A	25459516	Cq2A:25459516	A	T	55141.3	PASS	.	GT	0|0	1|1	.|.	./.	0|0	0|0	0/0	0|0	./.	1|1	0/1	0|0	0|0	0|0	./.	0/0	1|1	0/1	0|0	0|0	0|0	0/0	0|0	0/1	1|1	./.	0|0	0|0	./.	0|0	1|1	1|1	1/1	1|1	1|1	0/0	0/0	0/0	0|0	0|0	./.	0|0	0/0	1|1	0|0	0|0	./.	0/1	0|0	0/0	.|.	1/1	0|0	1|1	.|.	1|1	0/0
Cq2A	25460046	Cq2A:25460046	G	T	983.7	PASS	.	GT	0|0	0|0	.|.	0/0	0|0	0|0	./.	.|.	0/0	0|0	0|1	.|.	0|0	.|.	0/0	0/0	0|0	0/0	0|0	0|0	0|0	0/0	0|0	0/0	0|0	./.	0|0	0|0	0/0	0|0	.|.	0|0	0/0	0|0	0|0	0/0	0/0	0/0	0|0	0|0	0/0	0|0	./.	0|0	0|0	0|0	0/0	0/0	0|0	0/0	.|.	0/0	0|0	0|0	0|0	.|.	0/0
Cq2A	25465901	Cq2A:25465901	G	T	2083.07	PASS	.	GT	0|0	.|.	0|0	./.	0|0	0|0	0/0	.|.	0/0	0|0	0|0	.|.	0|0	0|0	0/0	0/0	.|.	0/0	0|0	0|0	0|0	0/0	0|0	./.	0|0	0/0	0|0	0|0	1/1	.|.	.|.	0|0	0/0	0|0	0|0	0/0	0/0	0/0	.|.	.|.	0/0	0|0	0/0	0|0	0|0	0|0	0/0	0/0	0|0	1/1	0|0	0/0	0|0	0|0	0|0	0|0	0/0
Cq2A	25466052	Cq2A:25466052	C	T	611.91	PASS	.	GT	0|0	0|0	0|0	0/1	0|0	0|0	0/0	0|0	0/0	0|0	0|0	0|0	0|0	0|0	0/0	0/0	0|0	0/0	0|0	0|0	0|0	0/0	0|0	0/0	0|0	./.	0|0	0|0	0/0	.|.	0|0	0|0	0/0	.|.	0|0	0/0	0/0	0/0	0|0	.|.	0/0	0|0	0/0	0|0	0|0	0|0	./.	0/0	0|0	0/0	0|0	./.	0|0	0|0	0|0	0|0	0/0
Cq2A	25466450	Cq2A:25466450	A	G	8558.55	PASS	.	GT	0|0	0|0	0|0	./.	0|0	0|0	0/0	0|0	0/0	0|0	.|.	0|0	0|0	0|0	0/0	0/0	0|0	0/0	0|0	0|0	0|0	./.	0|0	0/0	0|0	1/1	.|.	0|0	0/0	.|.	0|0	.|.	0/0	0|0	0|0	0/0	0/0	0/0	1|1	0|0	0/0	0|0	0/0	.|.	1|1	0|0	0/0	0/1	1|1	./.	0|0	0/0	1|1	0|0	.|.	0|0	0/0
Cq2A	25472581	Cq2A:25472581	T	C	2215.97	PASS	.	GT	0|0	0|0	.|.	./.	0|0	0|0	0/0	.|.	0/0	0|0	0|0	0|0	0|0	0|0	0/0	0/0	0|0	0/0	0|0	0|0	0|0	0/0	.|.	0/0	0|0	0/0	0|0	0|0	0/0	0|0	.|.	0|0	0|1	0|0	0|0	0/0	./.	0|1	0|0	.|.	./.	0|0	0/0	0|0	0|0	0|0	0/0	0/0	.|.	0/0	0|0	0/0	0|0	0|0	0|0	0|0	0/0
Cq2A	25472650	Cq2A:25472650	C	T	8207.28	PASS	.	GT	0|0	0|0	0|0	./.	0|0	0|0	0/0	0|0	0/0	0|0	0|0	0|0	0|0	0|0	./.	0/0	0|0	0/0	0|0	0|0	0|0	0/0	0/1	0/0	0|0	0/0	0|0	0|0	./.	0|0	.|.	0|0	0|0	0|0	.|.	0/0	0/0	0/1	0|0	.|.	./.	0|0	0/0	0|0	0|0	0|0	0/0	0/0	0|0	0/0	0|0	0/0	0|0	0|0	0|0	0|0	0/0
Cq2A	25473070	Cq2A:25473070	G	A	17736.5	PASS	.	GT	0|0	0|0	.|.	0/1	0|0	0/1	0/0	0/1	0/0	0/1	0|0	0|0	0|0	0|0	0/0	0/1	0|0	0/0	0|0	0|0	0|0	0/1	./.	./.	0|0	0/1	0|0	0|0	0/0	0/1	0|0	0/1	0/1	0/1	0|0	0/0	0/0	0/0	0|0	0|0	0/0	0/1	0/0	0|0	0/1	0|0	0/0	0/0	0|0	./.	0/1	0/0	0/1	0|0	0|0	.|.	./.
Cq2A	25498603	Cq2A:25498603	C	T	1362.99	PASS	.	GT	0|0	0|0	0|0	./.	.|.	0/1	0/0	0/0	./.	./.	0|0	0|0	0|0	0|0	0/0	0/0	0|0	0/0	0|0	0|0	0|0	0/0	./.	0/0	0|0	./.	0|0	0|0	0/0	0/0	0|0	0/0	0/0	0/0	0/1	0/0	0/0	0/0	0|0	.|.	0/0	./.	0/0	.|.	0/0	0|0	0/1	0/0	0|0	0/0	0/0	0/0	./.	.|.	0|0	0|0	0/1
Cq2A	25526059	Cq2A:25526059	G	A	7383.81	PASS	.	GT	0|0	0|0	0|0	0/0	0|0	0/0	0/0	1/1	0/0	0/0	0|0	0|0	0|0	0|0	./.	0/0	0|0	0/0	.|.	1|1	0|0	0/1	0/1	0/0	0|0	0/0	.|.	0|0	0/0	./.	0|0	0/0	0/0	./.	0/0	0/0	0/0	./.	0|0	.|.	./.	1/1	0/0	0|0	./.	0|0	0/0	0/0	0|0	0/0	0/0	0/0	0/0	0|0	.|.	0|0	./.
Cq2A	25526098	Cq2A:25526098	T	G	5891.07	PASS	.	GT	0|0	0|0	.|.	./.	0|0	0/0	0/0	0/0	0/0	0/0	0|0	0|0	0|0	0|0	./.	0/0	0|1	0/0	0|0	0|0	0|0	0|1	0/0	0/0	0|1	./.	.|.	.|.	0/0	0/0	0|0	0/0	0/0	./.	0/0	0|1	0/0	0/0	0|0	.|.	0/0	0/0	0/0	0|0	0/0	0|0	0/0	0/0	0|0	0/0	0/0	0/0	0/0	0|1	.|.	0|0	0/0
Cq2A	25608350	Cq2A:25608350	C	A	131034	PASS	.	GT	0/1	1|1	0|0	1/1	0|0	1/1	0/0	1/1	0/0	1/1	1|1	0|0	0|0	1|1	0/0	1/1	1|1	0/0	0|0	1|1	0|0	.|.	1/1	0/1	1|1	./.	1|1	0|0	0/0	1/1	1|1	1/1	1/1	1/1	1/1	0|0	0/0	0/1	0|0	0|0	./.	1/1	0/0	1|1	1/1	0|0	./.	0/1	0/1	0/0	./.	1/1	0/0	1|1	0|0	1|1	0/0
Cq2A	25611220	Cq2A:25611220	G	A	1526.59	PASS	.	GT	0/0	0|0	0|0	0/0	0|0	./.	0/0	0/1	0/0	0/0	0|0	0|0	.|.	0|0	./.	0/0	0|0	0/0	0|0	.|.	0|0	0|0	0/0	0/0	0|0	./.	0|0	0/1	0/0	./.	0|0	0/0	0/0	./.	0/0	0|0	0/0	0/0	0|0	.|.	0/0	0/0	0/0	0|0	./.	0|0	0/0	0/0	0/0	./.	0/0	0/1	0/0	0|0	0|0	.|.	0/0
Cq2A	25611836	Cq2A:25611836	C	T	6392.64	PASS	.	GT	0/0	0|0	0|0	./.	0|0	0/0	0/0	0/0	0/0	0/0	0|0	0|0	0|0	.|.	0/0	0/1	0|0	0/0	.|.	0|0	0|0	0|0	0/0	0/0	0|0	0/0	.|.	0/0	./.	0/0	0|0	0/0	0|1	./.	0|1	0|1	0/0	0|1	0|0	.|.	0/0	0/0	0/0	0|0	0|1	0|0	0/1	./.	0/0	0/0	0/0	0|1	0/0	0|0	.|.	.|.	./.
Cq2A	25620833	Cq2A:25620833	T	C	451.63	PASS	.	GT	0/0	0|0	0|0	./.	0|0	0/0	0/0	0/0	0/0	0/0	0|0	0|0	0|0	0|0	0/0	0/0	0|0	0/0	0|0	0|0	0|0	0|0	0/0	0/0	0|0	./.	0|0	0/0	0/0	./.	0|0	0/0	0|0	./.	0|0	0|0	0/0	0|0	0|0	.|.	./.	0/0	0/0	0|0	.|.	0|0	0/0	0/0	0/0	0/0	0/0	0/1	0/0	0|0	0|0	0|0	0/0
Cq2A	25663977	Cq2A:25663977	T	C	51843.8	PASS	.	GT	0/0	0|0	0/1	0/0	0|0	0/0	0/0	0/0	1/1	0/0	0|0	1|1	0|0	0|0	0/0	0/0	0|0	0/0	0|0	0|0	1|1	0|0	0/0	0/0	0|0	0/0	0/1	0/0	0/0	0/0	0|0	0/0	0|0	0/0	0|0	1|1	1/1	0/1	0|0	.|.	0/0	./.	1/1	0|0	0|0	0|0	0/1	0/0	./.	0/0	./.	0/0	0/0	0|0	1|1	.|.	0/0
Cq2A	25688701	Cq2A:25688701	A	G	220.03	PASS	.	GT	0/0	0|0	./.	./.	.|.	0/0	0/0	0/0	0/0	0/0	0|0	0|0	.|.	0|0	./.	0/0	0|0	0/0	1|1	.|.	0|0	0|0	./.	0/0	0|0	0/0	0/0	0/0	0/0	0/0	.|.	0/0	0|0	./.	0|0	0|0	0/0	0/0	0|0	0|0	0/0	0/0	0/0	0|0	0|0	0|0	0/0	0/0	0/0	0/0	0/0	0/0	0/0	.|.	0|0	0|0	0/0
Cq2A	25741853	Cq2A:25741853	T	C	136596	PASS	.	GT	0/1	1|1	1/1	1/1	.|.	./.	0/0	./.	1/1	./.	1|1	1|1	0|0	1|1	./.	1/1	1|1	0/0	0|0	1|1	1|1	1|1	1/1	0/0	1|1	./.	1/1	0/0	./.	1/1	1|1	1/1	1|1	1/1	1|1	1|1	./.	./.	0|0	0|0	0/0	1/1	1/1	.|.	1|1	0|0	./.	0/1	0/0	0/0	1/1	1/1	0/0	1|1	1|1	1|1	0/0
Cq2A	25741867	Cq2A:25741867	C	T	130.92	PASS	.	GT	0/0	0|0	0/0	./.	.|.	./.	0/0	0/0	0/0	./.	0|0	0|0	0|0	0|0	./.	0/0	0|0	0/0	0|0	0|0	0|0	0|0	0/0	0/0	0|0	./.	0/0	0/0	./.	0/0	0|0	0/0	0|0	0/0	0|0	0|0	./.	0/0	0|0	0|0	0/0	0/0	0/0	0|0	0|0	0|0	0/0	0/0	1/1	0/0	0/0	0/0	./.	0|0	0|0	0|0	0/0
Cq2A	25796286	Cq2A:25796286	T	C	21508.3	PASS	.	GT	0/0	0|0	0/0	./.	0|0	0/0	0/0	0/0	0/0	./.	0|0	0|0	.|.	.|.	0/0	0/0	0|0	./.	0|1	0|0	.|.	0/1	0/0	0/0	0|0	./.	0/0	0/0	0|1	0/0	0|0	0/0	0|0	0/0	0|0	0|0	0/0	0/0	0|0	.|.	0/0	0/0	./.	0|0	0|0	0|1	0/0	0/0	0/0	0|1	0/0	0/0	0/0	0|0	0|0	0|0	./.
Cq2A	25816663	Cq2A:25816663	T	A	69251.2	PASS	.	GT	0/0	0/1	0/0	0/1	0/1	0/1	0/0	./.	0/1	0/1	0/1	0/1	0/1	0/1	./.	0/1	0/1	0/1	0|0	0|0	0/1	0/0	0/1	0/0	0/1	./.	0/1	0/0	0/1	0/0	0/1	0/1	0|0	./.	0/1	0/1	0/0	0/1	0/1	0/1	0/0	0/1	0/1	0/1	0/1	0|0	0/1	0/1	0/1	0/1	0/1	0/1	0/1	0/1	0|0	.|.	0/0
Cq2A	25817068	Cq2A:25817068	A	G	2168.49	PASS	.	GT	0/0	0/0	0/0	0/0	0/0	0/0	0/0	0/0	0|1	0/0	0/0	./.	0/0	0/0	0/0	0/0	0/0	0/0	0|0	.|.	0/0	./.	0/0	0/0	0/0	./.	./.	0/0	./.	0/0	0/0	0/0	0|0	0/0	0/0	0/0	0/0	./.	0/0	./.	0/0	0/0	0/0	0/0	0/0	.|.	./.	0/0	./.	0/0	0/0	0/0	0/0	0/0	0|0	0|0	0/0
Cq2A	25820418	Cq2A:25820418	C	T	90.25	PASS	.	GT	0/0	0/0	0/0	./.	./.	0/0	0/0	0/0	0|0	0/0	0/0	0/0	0/0	0/0	0/0	0/0	0/0	0/0	0|0	0|0	0/0	0/0	0/0	0/0	0/0	./.	0/0	0/0	./.	./.	0/0	0/0	0|0	0/0	0/1	0/0	0/0	0/0	0/0	./.	0/0	0/0	0/0	0/0	0/0	.|.	0/0	./.	./.	0/0	0/0	./.	0/0	0/0	.|.	0|0	0/0
Cq2A	25837219	Cq2A:25837219	G	A	1431.7	PASS	.	GT	0/0	./.	0/0	0/0	0/0	0/0	0/0	0/0	0|0	0/0	0/0	0/0	./.	0/0	0/0	./.	0/0	0/0	0|0	0|0	0/0	0/0	./.	0/0	./.	./.	./.	0/0	0/0	./.	0/0	0/0	0|0	0/0	0/0	0/0	0/0	0/0	0/0	./.	0/0	0/0	0/0	0/0	1/1	0|0	0/0	0/0	0/0	0/0	0/0	0/0	0/0	./.	0|0	.|.	0/0
Cq2A	25869761	Cq2A:25869761	A	T	1211.31	PASS	.	GT	0/0	0/0	0|1	0/0	0/0	0/0	./.	0/0	.|.	0/0	0/0	./.	0/0	0/0	0/0	0/0	0/0	0/0	0|0	0|0	0/0	0/0	0/0	./.	0/0	0/0	0/0	0/0	0/0	0/0	0/0	0/0	0|0	0/0	0/0	0/0	0/0	0/0	0/0	./.	./.	0/0	./.	0/0	0/0	.|.	./.	0/0	0/0	0/0	0/0	0/0	0|1	0/0	0|0	0|0	0/0
Cq2A	25873309	Cq2A:25873309	A	T	103734	PASS	.	GT	./.	1/1	0|0	./.	./.	0/0	0/0	0/0	0|0	1/1	1/1	./.	0/0	0/0	0/0	0/0	0/0	0/0	0|0	0|0	0/0	0/0	0/0	0/1	0/0	./.	./.	0/0	0/0	1/1	1/1	1/1	0/1	1/1	1/1	0/0	0/0	0/0	0/0	./.	./.	0/0	0/0	1/1	1/1	0|0	0/0	1/1	0/0	0/0	1/1	1/1	0|0	1/1	0|0	0|0	0/0
Cq2A	25963786	Cq2A:25963786	G	A	42148.8	PASS	.	GT	1/1	0/0	0|0	./.	0/0	1/1	./.	1/1	0|0	0/0	0/0	0/0	0/0	1/1	0/0	1/1	1/1	0/0	0|0	1|1	0/0	0/1	1/1	0/0	1/1	./.	1/1	0/0	0/0	./.	0/0	0/0	0/0	./.	0/0	0/0	0/0	0/1	0/0	./.	./.	1/1	./.	0/0	0/0	0|0	1/1	0/0	./.	./.	0/0	0/0	0|0	0/1	0|0	1|1	0/0
Cq2A	25973547	Cq2A:25973547	G	A	1222.09	PASS	.	GT	0/0	0/0	0|0	./.	./.	0/0	0/0	0/0	0|0	0/0	0/0	0/0	0/0	0/0	0/0	0/0	0/1	0/0	0|0	0|0	0/0	0/0	0/0	0/0	./.	./.	0/0	0/0	0/0	0/0	0/0	0/0	./.	0/0	0/0	0/0	0/0	0/0	0/0	0/0	./.	0/0	./.	0/0	0/0	0|0	0/0	0/0	0/0	./.	0/0	./.	0|0	./.	0|0	1|1	0/0
Cq2A	25976700	Cq2A:25976700	C	T	31.49	PASS	.	GT	./.	0/0	0|0	./.	0/0	0/0	0/0	./.	0|0	0/0	0/0	0/0	0/0	0/0	0/0	0/0	0/0	0/0	0|0	0|0	0/0	./.	0/0	0/0	0/0	./.	0/0	0/0	0/0	0/0	0/0	0/0	0/0	0/0	0/0	0/0	0/0	0/0	0/0	0/0	./.	./.	./.	0/0	0/0	0|0	0/0	0/0	./.	./.	0/1	0/0	0|0	0/0	0|0	.|.	0/0
Cq2A	25983043	Cq2A:25983043	C	T	441.72	PASS	.	GT	0/0	0/0	.|.	./.	0/0	0/0	0/0	0/0	0|0	./.	0/0	0/0	0/0	./.	0/0	0/0	0/0	./.	0|0	0|0	0/0	0/0	0/0	0/0	0/0	0/0	0/0	0/0	0/0	0/0	0/0	./.	0/0	0/0	0/0	./.	0/0	0/0	./.	./.	0/1	./.	0/0	0/0	0/0	0|0	0/0	0/0	./.	0/0	0/0	0/0	0|0	0/0	0|0	0|0	0/0
Cq2A	26031212	Cq2A:26031212	C	T	241.2	PASS	.	GT	0/0	0/0	0|0	0/0	0/0	0/0	0/0	./.	0|0	0/0	0/0	0/0	0/0	./.	0/0	0/0	0/0	0/0	0|0	0|0	0/0	0/0	0/0	0/0	0/0	./.	0/0	0/0	0/0	0/0	0/0	0/0	0/0	0/0	0/0	0/0	0/0	0/0	0/0	0/1	0/0	0/0	0/0	0/0	0/0	0|0	0/0	0/0	0/0	0/0	./.	0/0	0|0	0/0	.|.	0|0	0/0
Cq2A	26066101	Cq2A:26066101	C	T	2912.73	PASS	.	GT	0/0	0/0	0|0	0/0	0/0	0/0	0/0	0/0	0|0	0/0	0/0	0/0	0/0	./.	./.	0/0	0/0	0/0	0|0	0|0	0/0	0/0	0/0	0/0	0/0	./.	./.	0/0	0/0	./.	0/0	0/0	0/0	0/0	0/0	0/0	./.	./.	0/0	./.	./.	0/0	0/1	0/0	./.	0|0	0/0	0/0	0/0	0/0	0/0	0/0	0|0	0/0	.|.	0|0	0/0
Cq2A	26075688	Cq2A:26075688	A	G,*	90930.8	PASS	.	GT	1/1	1/1	0|2	./.	0/0	1/1	./.	0/1	0|2	1/1	1/1	0/0	0/0	1/1	0/0	0/0	0|2	0/0	.|.	1|1	0|2	1/1	./.	./.	0/0	0/0	1/1	0/0	0/0	1/1	0/1	0/1	1/1	./.	1/1	0/0	0|2	0/1	1/1	0/0	0/0	1/1	0/0	1/1	1/1	0|0	0/1	0/1	./.	0/0	./.	1/1	0|0	1/2	0|0	0|0	0/0
Cq2A	26086698	Cq2A:26086698	A	T	23672.8	PASS	.	GT	0|1	0/0	0|0	0|1	./.	0/0	0/0	0/0	0|0	0/0	0|1	0/0	0/0	0|1	0/0	0|1	0|0	0/0	.|.	0|1	0|0	0/0	0/0	0/0	0|1	./.	0|1	0/0	0/0	0/0	0|1	0/0	0|1	0/0	0/0	0/0	0|0	0/0	0|1	./.	0/0	0/0	0/0	0/0	0/0	0|0	0/0	0|1	0/0	0/0	0/0	0/0	0|1	0/0	0|0	0|1	0|1
Cq2A	26086776	Cq2A:26086776	G	A	11332.8	PASS	.	GT	0|0	0/0	0|0	0|0	0/0	./.	0/0	0/0	0|0	0/0	.|.	0/0	./.	0|0	./.	0|0	0/1	0/0	.|.	0|0	0|0	0/0	0/0	0/0	0|0	./.	0|0	0/0	0/1	0/0	0|0	0/0	0|0	0/0	0|1	0/0	0|0	0/0	0|0	0/0	0/0	0/0	0/0	0/0	0|1	0|0	0|1	0|0	0/1	0/1	./.	0/0	0|0	0/0	0|0	0/1	0|0
Cq2A	26086795	Cq2A:26086795	C	G	125.38	PASS	.	GT	0|0	0/0	0|0	0|0	0/0	0/0	0/0	0/0	0|0	./.	0|0	0/0	./.	0|0	./.	0|0	0/0	0/0	0|0	0|0	0|0	0/0	./.	0/0	0|0	./.	0|0	0/0	0/0	0/0	0|0	0/0	0|0	0/0	0|0	0/0	0|0	0/0	0|0	./.	0/0	0/0	0/0	0/0	0|1	0|0	0|1	0|0	0/0	0/0	./.	0/0	0|0	0/0	0|0	0/0	0|0
Cq2A	26086935	Cq2A:26086935	G	A	7887.02	PASS	.	GT	0|0	0/0	0|0	.|.	0/0	./.	0/0	0/0	0|0	0/0	0|0	0/0	0/0	0|0	0/0	1|1	0/1	0/0	0|0	0|0	0|0	./.	0/0	0/0	1|1	./.	0|0	0/0	0/0	0/0	0|0	0/0	0|0	0/0	0|0	0/0	0|0	0/0	0|0	0/0	0/0	0/0	0/0	0/0	.|.	0|0	0|0	.|.	0/0	0/0	0/0	0/0	0|0	0/0	.|.	./.	0|0
Cq2A	26086946	Cq2A:26086946	A	G	900.55	PASS	.	GT	0|0	0/0	0|0	.|.	0/0	./.	0/0	0/0	0|0	0/0	0|0	0/0	0/0	0|0	1/1	0|0	0/0	0/0	0|0	0|0	0|0	./.	0/0	0/0	0|0	./.	0|0	0/0	0/0	0/0	0|0	0/0	0|0	0/0	0|0	0/0	0|0	0/0	0|0	0/0	1/1	0/0	0/0	0/0	.|.	0|0	0|0	.|.	0/0	0/0	0/0	0/0	0|0	0/0	.|.	./.	0|0
Cq2A	26087150	Cq2A:26087150	C	T	84835.3	PASS	.	GT	0|0	0/1	.|.	.|.	0/0	0/1	0/0	0/1	0|0	0/1	0/1	./.	0/0	0/1	./.	0|0	0/1	0/0	0|0	0|0	0|0	0/0	0/0	0/0	0/1	./.	0/1	0/0	0/1	0/1	0/1	0/1	0/1	0/1	0/1	0/0	0|0	0/1	0/1	0/0	./.	0/0	0/0	0/1	0/1	.|.	0/1	0/1	0/1	0/1	0/1	0/1	0/1	0/1	.|.	1/1	.|.
Cq2A	26094713	Cq2A:26094713	C	T	1021.55	PASS	.	GT	0|0	0/0	0|0	0|0	0/0	0/0	./.	0/0	0|0	0/0	0/0	0/0	0/0	0/0	0/0	0|0	0/1	./.	0|0	0|0	0|0	0/0	./.	0/0	0/0	./.	0/0	0/0	0/0	0/0	./.	0/0	0/0	0/0	./.	0/0	0|0	0/0	0/0	./.	0/0	0/0	0/0	0/0	./.	.|.	0/0	0/0	./.	0/0	0/0	0/0	0/0	0/0	.|.	0/0	0|0
Cq2A	26228117	Cq2A:26228117	C	A	2297.04	PASS	.	GT	0|0	0/0	0|0	.|.	0/0	0/0	0/0	0/0	0|0	0/0	0/0	./.	0/0	0/0	0/0	0|0	0/0	0/0	0|0	0|0	0|0	0/0	0/0	0/0	0/0	0/0	./.	0/0	./.	./.	0/0	0/0	0/0	0/0	0/0	0/0	0|0	0/0	1/1	./.	0/0	0/0	0/0	0/0	0/0	0|0	0/0	0/0	1/1	0/0	0/0	0/0	0/0	0/0	.|.	0/0	0|0
Cq2A	26322225	Cq2A:26322225	G	C	92898.4	PASS	.	GT	1|1	1/1	0|0	1|1	0/0	1/1	0/0	0/1	.|.	1/1	0/0	0/0	0/0	1/1	0/0	1|1	./.	0/0	0|0	1|1	0|0	1/1	1/1	./.	0/0	0/0	1/1	0/0	0/0	0/0	1/1	0/1	0/1	./.	0/1	0/0	.|.	0/1	1/1	./.	0/0	1/1	0/0	1/1	0/0	0|0	1/1	1/1	1/1	0/0	./.	1/1	1/1	1/1	0|0	./.	.|.
Cq2A	26341552	Cq2A:26341552	A	G	13296.3	PASS	.	GT	0|0	0/0	0|0	0|0	0/0	0/0	0/0	0/0	0|0	0/0	0/0	0/0	0/0	0/0	./.	0|0	0/0	0/0	.|.	0|0	0|0	0/0	0/0	0/1	0/0	./.	0/0	1/1	0/0	0/0	./.	0/0	./.	0/0	0/0	0/0	0|0	0/0	0/0	./.	./.	0/0	0/0	0/0	0/0	0|0	0/0	0/0	0/0	0/0	0/0	0/0	./.	0/0	.|.	0/0	.|.
Cq2A	26341580	Cq2A:26341580	T	C	3076.7	PASS	.	GT	0|0	0/0	0|0	0|0	0/0	0/0	0/0	0/0	0/1	0/0	0/0	./.	0/0	0/0	./.	0|0	0/0	0/0	.|.	0|0	0|0	0/0	0/0	0/0	0/0	./.	0/0	0/0	0/0	0/0	./.	0/0	./.	0/0	0/0	0/0	0|0	0/0	0/0	./.	0/0	0/0	0/0	0/0	0/0	0|0	0/0	0/0	0/0	0/0	0/0	0/0	./.	0/0	.|.	0/0	.|.
Cq2A	26355575	Cq2A:26355575	G	A	13541.5	PASS	.	GT	0|0	0/0	.|.	.|.	0/0	0/0	0/0	0/0	0/0	0/0	0/0	0/0	0/0	0/0	0/0	1|1	0/0	0/0	0|0	0|0	0/1	0/0	0/0	0/0	0/0	0/0	./.	0/1	0/0	0/0	0/0	0/0	0/0	0/0	0/1	0/0	0|0	0/0	0/0	0/0	0/0	0/0	0/0	0/0	./.	0|0	0/0	0/0	0/0	0/0	./.	0/0	0/0	0/0	.|.	0/0	0|0
Cq2A	26416017	Cq2A:26416017	G	T	36.83	PASS	.	GT	0|0	./.	.|.	.|.	0/0	0/1	0/0	./.	0/0	0/0	0/0	0/0	0/0	0/0	./.	0|0	0/0	0/0	0|0	0|0	0/0	0/0	0/0	0/0	0/0	./.	0/0	0/0	0/0	0/0	0/0	./.	0/0	0/0	0/0	0/0	0|0	0/0	0/0	./.	0/0	0/0	0/0	0/0	0/0	0|0	0/0	0/0	0/0	./.	0/0	0/0	./.	0/0	.|.	0/0	0|0
Cq2A	26499006	Cq2A:26499006	G	A	270.59	PASS	.	GT	0|0	./.	0|0	.|.	0/0	0/0	./.	0/0	0/0	0/0	0/0	0/0	0/0	0/0	./.	.|.	0/0	0/0	0|0	0|0	0/0	0/0	0/0	0/0	0/0	./.	./.	0/0	0/0	0/0	0/1	0/0	0/0	0/0	0/0	0/0	0|0	0/0	0/0	./.	0/0	./.	0/0	0/0	0/0	.|.	0/0	0/0	0/0	0/0	./.	0/0	0/0	0/0	0|0	0/0	0|0
Cq2A	26506373	Cq2A:26506373	T	A	1752.22	PASS	.	GT	0|0	0/0	0|0	0|0	0/0	0/0	0/0	0/0	0/0	0/0	0/0	0/0	0/1	0/0	0/0	0|0	0/0	0/0	0|0	0|0	0/0	./.	0/0	./.	0/0	0/0	0/0	0/0	0/0	./.	./.	0/0	0/0	./.	0/0	0/0	0|0	0/0	0/0	0/0	0/0	0/0	0/0	0/0	0/0	0|0	0/0	0/0	./.	0/0	./.	0/0	0/0	0/0	.|.	0/0	0|0
Cq2A	26508824	Cq2A:26508824	C	T	94592.3	PASS	.	GT	1|1	1/1	0|0	1|1	0/0	1/1	0/0	0/1	0/0	./.	1/1	0/0	0/0	1/1	0/0	1|1	1/1	./.	0|0	0/1	0/0	1/1	1/1	0/1	1/1	./.	./.	0/0	0/0	1/1	0/1	1/1	1/1	./.	1/1	0/0	0|0	0/1	./.	0/0	0/0	0/1	0/1	./.	1/1	0|0	1/1	1/1	./.	0/0	1/1	1/1	0/1	1/1	.|.	0/1	0|0
Cq2A	26511377	Cq2A:26511377	T	C	139551	PASS	.	GT	1|1	0/1	1|1	1|1	0/0	1/1	0/0	1/1	1/1	1/1	1/1	./.	0/0	1/1	0/0	1|1	1/1	0/0	.|.	1/1	1/1	./.	1/1	0/1	1/1	./.	0/1	0/0	0/0	1/1	./.	0/1	1/1	1/1	1/1	1/1	1|1	0/1	1/1	0/0	./.	1/1	1/1	./.	./.	.|.	./.	1/1	1/1	0|1	1/1	0/1	1/1	1/1	1|1	0/1	0|0
Cq2A	26514536	Cq2A:26514536	A	G	81.78	PASS	.	GT	0|0	0/0	0|0	0|0	0/0	0/0	0/0	0/0	0/0	0/0	0/0	0/0	0/0	0/0	./.	0|0	0/0	0/0	0|0	./.	0/0	0/0	0/0	0/0	0|1	./.	0/0	0/0	0/0	0/0	0/0	0/0	0/0	0/0	0/0	0/0	0|0	0/0	./.	0/0	0/0	0/0	0/0	0/0	./.	.|.	0/0	0/0	./.	.|.	0/0	./.	0/0	0/0	0|0	./.	0|0
Cq2A	26520721	Cq2A:26520721	C	T	1244.61	PASS	.	GT	0|0	0/0	0|0	.|.	./.	0/0	./.	0/0	0/0	./.	0/0	0/0	0/0	1/1	0/0	0|0	0/0	0/0	0|0	0/0	0/0	0/0	0/0	0/0	0|0	0/0	0/1	0/0	0/0	0/0	0/0	0/0	0/0	./.	0/0	0/0	.|.	0/0	0/0	0/0	0/0	0/0	0/0	0/0	0/0	0|0	0/0	0/0	0/0	0|0	0/0	0/0	0/0	./.	0|0	0/0	0|0
Cq2A	26520759	Cq2A:26520759	T	C	33729.6	PASS	.	GT	0|0	0/0	1|1	.|.	./.	0/0	./.	0/0	1/1	./.	0/1	1/1	0/0	0/0	0/0	.|.	0/0	0/0	0|0	0/0	1/1	0/0	0/0	./.	0/1	0/0	./.	0/0	0/0	0/0	0/0	0/0	0/0	./.	0/0	1/1	1|1	0/1	0/0	0/0	0/0	0/0	1/1	0/0	0/0	0|0	0/0	0/0	0/0	0|0	0/1	0/0	0/1	0/0	1|1	0/0	0|0
Cq2A	26548650	Cq2A:26548650	A	G	69998.5	PASS	.	GT	0/1	0/1	0|0	.|.	0/1	0/1	0/1	0/1	0/1	./.	0/1	0/1	0/1	0/1	./.	0|0	0/1	./.	0/1	0/1	0/1	0/1	0/1	./.	0/1	0/0	0/1	0/1	0/1	0/1	0/1	0/1	0/1	0/1	0/1	0/1	0|0	0/1	0/0	0/1	0/1	0/1	0/0	0/1	0/1	0/1	0/1	0/1	0/1	0/1	0/1	0/0	0/1	0/0	0/1	0/1	0|0
Cq2A	26548654	Cq2A:26548654	T	G	151.23	PASS	.	GT	0/0	0|1	0|0	.|.	0/0	0/0	0/0	0/0	0/0	./.	0/0	0/0	0/0	0/0	./.	0|0	0/0	./.	0/0	./.	0/0	0/0	0/0	./.	0/0	0/0	0/0	0/0	0/0	0/0	./.	0/0	0/0	0/0	./.	0/0	0|0	0/0	0/0	./.	0/0	0/0	0/0	0/0	0/0	0/0	0/0	0/0	./.	0/0	0/0	0/0	0/0	0/0	0/0	0/0	0|0
Cq2A	26564628	Cq2A:26564628	G	A	6154.86	PASS	.	GT	0/0	0|0	.|.	0|0	0/0	0/0	0/0	0/0	0/0	./.	0/0	0/0	0/0	0/0	0/0	0|0	./.	0/1	0/1	0/0	0/0	./.	0/0	0/0	0/1	./.	0/1	0/0	0/1	0/0	0/0	0/0	0/1	0/1	0/1	0/1	0/1	0/0	0/0	0/0	./.	0/0	0/0	0/0	./.	0/0	0/0	0/0	./.	0/1	./.	./.	0/0	0/1	./.	0/0	0|0
Cq2A	26592591	Cq2A:26592591	C	A	130.2	PASS	.	GT	0/0	0|0	.|.	0|0	./.	0/0	0/0	0/0	0/0	0/0	./.	./.	0/0	0/0	0/0	0|0	0/0	0/0	./.	0/0	0/0	0/0	0/0	0/0	0/0	0/0	0/0	0/0	./.	0/0	0/0	0/0	0/0	./.	0/0	0/0	0/0	0/1	0/0	0/0	./.	./.	0/0	0/0	0/0	0/0	0/0	0/0	./.	0/0	0/0	0/0	0/0	0/0	0/0	0/0	.|.
Cq2A	26629328	Cq2A:26629328	G	A	1826.02	PASS	.	GT	0/0	0|0	0|0	.|.	0/0	0/0	0/0	0/0	0/0	0/0	0/0	0/0	0/0	0/0	./.	0|0	0/0	0/0	0/0	0/0	0/0	0/0	0/0	0/0	0/0	./.	0/0	0/0	0/0	0/0	0/0	0/0	0/0	./.	0/0	0/0	0/0	0/0	0/0	./.	0/0	0/0	0/0	0/0	0/0	0/0	0/0	0/0	0/0	0/0	./.	0/0	0/1	0/0	./.	./.	0|0
Cq2A	26658592	Cq2A:26658592	C	A	404.4	PASS	.	GT	0/0	0|0	0|0	.|.	0/0	0/0	0/0	0/0	0/0	0/0	0/0	0/0	0/0	0/0	./.	.|.	0/0	0/0	./.	0/0	0/0	0/0	0/0	0/0	0/0	./.	0/0	0/0	./.	0/0	./.	0/0	./.	0/0	0/0	0/0	0/0	0/0	0/0	0/0	0/0	./.	0/0	0/0	0/1	./.	0/0	0/0	0/0	0/0	0/0	0/0	0/0	0/0	0/0	./.	0|0
Cq2A	26672970	Cq2A:26672970	A	G	6674.55	PASS	.	GT	0/0	0|0	0|0	.|.	0/0	0/1	0/0	0/1	0/0	0/0	./.	0/0	0/1	./.	0/0	0|0	0/1	0/0	./.	0/0	0/1	0/1	0/0	./.	0/0	./.	0/0	0/0	0/0	./.	0/0	0/0	0/1	0/1	0/0	0/1	./.	0/1	0/0	./.	./.	0/0	0/0	0/1	0/0	0/0	0/0	0/1	0/1	./.	0/0	0/0	0/0	0/1	0/1	0/0	0|0
Cq2A	26678687	Cq2A:26678687	T	C	75913.2	PASS	.	GT	0/1	0/1	0/1	.|.	./.	0/1	0/0	0/1	0/1	0/1	0/1	0/1	./.	0/1	0/0	0|0	0/1	0/0	./.	0/1	0/1	0/1	0/1	0/0	0/1	./.	0/1	0/0	0/0	0/1	0/1	0/0	./.	0/1	0/0	0/1	0/0	0/1	0/1	./.	./.	0/1	0/1	0/1	0/1	./.	0/1	0/1	0/1	./.	0/1	0/1	0/1	0/1	0/1	0/1	0/1
Cq2A	26678742	Cq2A:26678742	G	T	28400	PASS	.	GT	0/1	./.	0/0	0|0	./.	0/0	0/0	0|1	0/0	0/0	0/1	0|1	./.	0/0	0/0	0|0	0/1	0/0	0/0	0|1	0/0	./.	0/0	0/0	0|1	./.	0|1	0/0	./.	0/1	./.	0/0	0/0	0/0	0/0	0/1	0/0	0/1	0/0	./.	0/0	0/1	0/1	0/0	0/1	./.	0/1	0/0	./.	0/0	0|1	0/1	0/1	0|1	0/0	0/1	0/0
Cq2A	26695332	Cq2A:26695332	C	A	2441.73	PASS	.	GT	0/0	./.	./.	.|.	0/0	0/0	0/0	0|0	0/0	0/0	0/0	0|0	0/0	./.	0/0	0|0	0|1	0/0	0/0	0|0	0/0	0/0	0/0	0/0	.|.	./.	.|.	0/0	0/0	./.	0|1	0/0	0/0	0/0	0|1	0/0	0/0	0|1	0/0	0/0	0/0	0/0	./.	0/0	0/0	0/0	0/0	0/0	0/0	0/0	.|.	0/0	./.	0|1	0/0	0/0	0/0
Cq2A	26765297	Cq2A:26765297	T	C	16694.1	PASS	.	GT	0/0	0/0	./.	0|0	0/0	0/0	0/0	0|1	0/0	0/0	0/0	0|0	0/0	0/0	./.	0|0	0|0	./.	0/0	0|1	0/0	0/0	0|1	0/0	0|1	./.	0|0	./.	0/0	0|1	0|0	0/0	0|1	./.	0|0	0|1	./.	0|0	0/0	./.	./.	./.	0/0	0/0	0/0	./.	0/0	0/0	0/0	0/0	0|1	0/0	0/0	0|0	0/0	0/0	0/0
Cq2A	26855846	Cq2A:26855846	G	A	165.27	PASS	.	GT	0/0	0/0	0/0	0|0	0/0	0/0	0/0	0|1	0/0	0/0	0/0	0|0	./.	0/0	0/0	.|.	0|0	./.	./.	0|0	0/0	0/0	0|0	0/0	0|0	./.	0|0	0/0	0/0	.|.	.|.	0/0	0|0	0/0	0|0	0|0	0/0	0|0	0/0	./.	0/0	0/0	0/0	0/0	0/0	0/0	0/0	0/0	./.	0/0	0|0	0/0	0/0	0|0	0/0	./.	0/0
Cq2A	26860340	Cq2A:26860340	G	A	4226.99	PASS	.	GT	./.	0/0	0/0	.|.	0/0	0/0	0/0	0|0	0/0	0/0	0/0	.|.	0/0	./.	./.	1|1	0|0	0/0	0/0	0|0	0/0	0/0	0|0	0/0	0|0	./.	.|.	./.	0/0	0|0	0|0	0/0	.|.	0/0	0|0	0|0	0/0	0|0	0/0	./.	0/0	0/0	0/0	0/0	./.	0/0	0/0	0/0	0/0	0/0	0|0	0/0	0/0	0|0	0/0	0/0	0/0
Cq2A	26860709	Cq2A:26860709	T	A	244.7	PASS	.	GT	0/0	0/0	0/0	0|0	0/0	0/0	0/0	0|0	0/0	0/0	0/0	0|0	0/0	0/0	0/0	0|0	0|0	0/0	./.	0|0	0/0	0/0	0|0	0/0	.|.	./.	.|.	0/0	0/0	0|0	0|0	0/0	0|0	0/0	0|0	0|0	0/0	0|0	0/0	./.	0/0	0/0	0/0	0/0	0/0	0/0	0/0	0/0	./.	0/1	0|0	0/0	0/0	.|.	./.	0/0	0/0
Cq2A	26890914	Cq2A:26890914	C	T	96.87	PASS	.	GT	./.	0/0	0/0	.|.	0/0	0/0	0/0	0|0	0/0	./.	0/0	0|0	./.	0/0	0/0	0|0	0|0	0/0	0/0	0|0	0/0	0/0	0|0	0/0	0|0	./.	0|0	0/0	0/0	0|0	0|1	./.	0|0	./.	0|0	0|0	./.	0|0	0/0	./.	0/0	0/0	0/0	0|1	0/0	0/0	0/0	0/0	0/0	0/0	0|0	0/0	0/0	0|0	0/0	0/0	0/0
Cq2A	26897937	Cq2A:26897937	G	A	16233.1	PASS	.	GT	0/0	0/0	0/0	0|0	1/1	0/0	1/1	0|0	./.	0/0	0/0	0|0	0/0	0/0	0/0	0|0	0|0	1/1	1/1	0|0	0/0	0/0	0|0	0/0	0|0	./.	0|0	0/0	0/0	0|0	0|0	0/0	.|.	./.	0|0	0|0	0/0	0|0	0/0	./.	./.	0/0	0/0	0|0	0/0	0/0	0/0	0/0	0/0	0/0	0|0	0/0	0/0	.|.	0/0	0/0	0/0
Cq2A	27034151	Cq2A:27034151	C	T	91629.9	PASS	.	GT	0/1	1/1	0/0	1|1	0/0	1/1	0/0	1|1	0/0	1/1	1/1	0|0	0/0	0/1	0/0	0|0	0/1	./.	0/0	0/1	0/0	./.	1|1	./.	1|1	0/0	0/1	0/0	0/0	0/1	1|1	1/1	1|1	1/1	1|1	0|0	0/0	0/1	1/1	./.	0/0	1/1	0/0	.|.	1/1	0/0	1/1	1/1	1/1	0/0	.|.	1/1	0/1	.|.	./.	./.	0/0
Cq2A	27037566	Cq2A:27037566	C	T	11106	PASS	.	GT	0/0	0/0	0/0	.|.	0/0	0|1	0/0	0|0	0/0	0/0	0/0	.|.	0/0	0|1	0/0	0|0	0/0	0/0	0/0	0/0	0/0	0/0	0|0	0|1	0|0	./.	0/0	./.	0/0	0/0	0|1	0/0	0|0	0/0	0|0	0|0	0/0	0/0	0/1	./.	0/0	0/0	./.	0/1	0/0	0/0	0/0	0/0	0/0	0/0	.|.	0/0	0/0	0|0	./.	./.	0/0
Cq2A	27037580	Cq2A:27037580	G	A	59161.5	PASS	.	GT	0|1	0|1	0/0	.|.	0/0	0|1	0/0	0/1	0/0	0|1	0|1	.|.	0/0	0|1	0/0	0|1	0/0	0/0	0/0	0/1	0|1	0/0	0|0	0|1	0|1	0/1	./.	./.	0/0	0/0	0/1	0|1	0|1	0|1	0|0	0|0	0/1	0/0	0|1	./.	./.	0|1	./.	0|1	0|1	0/0	0|1	0|1	0|1	0/0	.|.	0/0	0|1	0|1	./.	1/1	0/0
Cq2A	27037582	Cq2A:27037582	G	A	352	PASS	.	GT	0|0	0|0	0/0	.|.	0/0	0|0	0/0	0/0	0/0	0|0	0|0	.|.	0/0	0|0	0/0	0|0	0/0	0/0	0/0	0/0	0|0	0/0	0|0	0|1	0|0	./.	./.	./.	0/0	0/0	0/0	0|0	0|0	0|0	0|0	0|0	0/0	0/0	0|0	./.	./.	0|0	./.	0|0	0|0	0/0	0|0	0|0	0|0	0/0	.|.	0/0	0|0	0|0	./.	./.	0/0
Cq2A	27039942	Cq2A:27039942	C	T	181.43	PASS	.	GT	0|0	.|.	./.	0|0	0/0	0|0	./.	./.	0/0	.|.	0|0	0|0	0/0	0|0	0/0	0|0	0/0	0/0	0/0	0/0	0|0	0/0	0|0	0|0	0|0	0/0	./.	0/0	0/0	0/0	0/0	0|0	0|0	0|0	0|0	0|0	./.	0/0	0|0	./.	0/0	.|.	0/1	0|0	0|0	0/0	0|0	0|0	0|0	0/0	0|0	0/0	0|0	0|0	./.	0/0	./.
Cq2A	27064418	Cq2A:27064418	C	A	9021.8	PASS	.	GT	0|0	0|0	0/0	.|.	0/0	0|0	0/0	0/1	0/0	0|0	0|0	0|0	0/0	0|0	0/0	0|0	0/0	0/0	0/0	1/1	0|0	./.	0/1	0|0	0|0	./.	0/0	./.	0/0	0/0	0/0	.|.	0|0	.|.	0|0	0|0	0/0	0/0	0|0	0/0	0/0	1|1	0/0	0|0	0|0	./.	0|0	0|0	.|.	0/0	0|0	./.	0|0	0|0	0/0	0/0	0/0
Cq2A	27122635	Cq2A:27122635	T	G	45275.2	PASS	.	GT	0|1	0|1	./.	0|1	0/0	0|0	./.	0/1	0/0	0/1	0/1	0|1	0/0	.|.	./.	0|0	0/1	./.	0/0	0|1	0|0	0/0	0|1	.|.	0/1	./.	0/1	./.	0/0	0|1	0/0	0/1	0|0	0|0	0/1	0|1	0/0	0/0	0|0	0/0	0/0	0|1	0/0	0|1	0/1	./.	0|1	0|0	0|0	./.	0|0	0/0	0/1	0/1	0/0	0/1	0|1
Cq2A	27135672	Cq2A:27135672	G	A	1917.3	PASS	.	GT	0|0	0|0	0/0	.|.	0/0	0|0	0/0	./.	0/0	0/0	0/0	.|.	./.	0|0	0/0	0|0	0/0	0/0	0/0	0|0	0|0	0/0	0|0	.|.	0/0	./.	0/0	0/0	0/0	0|0	0/0	0/0	0|0	.|.	0/0	0|0	0/0	0/0	0|0	0/0	0/1	0|0	0/0	0|0	0/0	0/0	.|.	0|0	0|0	./.	.|.	0/0	0/0	0/0	0/0	0/0	0|0
Cq2A	27388045	Cq2A:27388045	G	A	2021.22	PASS	.	GT	0|0	0|0	./.	0|0	0/0	0|0	0/0	0/0	0/0	0/0	0/0	0|0	./.	0|0	0/0	0|0	0/0	0/0	./.	0|0	0|0	0/0	0|0	0|0	0/0	0/0	0/0	./.	0/0	0|0	0/0	0/0	0|0	0|0	0/0	0|0	0/0	0/0	0|0	0/1	0/0	.|.	./.	.|.	0/0	./.	0|0	0|0	0|0	0/0	.|.	0/0	0/0	./.	0/0	0/0	0|0
Cq2A	27389489	Cq2A:27389489	G	A	102.88	PASS	.	GT	0|0	0|0	0/0	0|0	0/0	.|.	0/0	0/0	0/0	0/0	0/0	0|0	0/0	0|0	./.	0|0	0/0	0/0	0/0	0|0	0|0	0/0	0|0	0|0	0/0	0/0	0/0	0/0	./.	0|0	0/0	0/0	0|0	.|.	0/0	0|0	0/0	0/0	0|0	./.	0/0	0|0	0/0	0|0	0/0	0/0	0|0	0|0	0/1	0/0	.|.	0/0	0/0	0/0	0/0	0/0	0|0
Cq2A	27480807	Cq2A:27480807	G	A	2866.87	PASS	.	GT	0|0	0|0	0/0	0|0	0/0	0|0	0/0	0/0	0/0	0/0	0/0	0|0	1/1	0|0	./.	0|0	0/0	0/0	0/0	0|0	0|0	0/0	0|0	0|0	0/0	./.	0/0	0/0	0/0	.|.	0/0	0/0	0|0	0|0	0/0	0|0	0/0	0/0	0|0	./.	./.	0|0	0/0	0|0	0/0	0/0	0|0	0|0	0/0	0/0	0|0	0/0	0/0	0/0	0/0	0/0	.|.
Cq2A	27484021	Cq2A:27484021	G	T	511.73	PASS	.	GT	.|.	0|0	0/0	.|.	0/0	0|0	0/0	0/0	0/0	./.	0/0	0|0	./.	0|0	0/0	0|0	0/0	0/0	./.	.|.	0|1	0/0	0|0	0|0	0/0	./.	0/0	0/0	0/0	0|0	0/0	0/0	0|0	.|.	0/0	0|0	0/0	0/0	0|0	./.	0/0	0|0	0/0	0|0	0/0	0/0	0|0	0|0	0/0	0/0	0|0	0/0	0/0	0/0	./.	0/0	.|.
Cq2A	27506875	Cq2A:27506875	G	T,A	55974.8	PASS	.	GT	0|0	0/1	./.	.|.	./.	0/1	0/0	1/1	./.	1/1	2/2	.|.	0/0	1|1	0/0	0|0	0/0	0/0	./.	1|1	0|0	1/1	1|1	0/1	0/0	./.	1/1	0/0	0/0	0|0	1/1	1/1	1|1	0/1	0/0	0|0	0/0	0/1	0|0	./.	0/0	1|1	0/0	1|1	0/0	0/0	1|1	1|1	0/0	0/0	.|.	1/1	1/1	1/1	0/0	0/0	0|0
Cq2A	27568062	Cq2A:27568062	G	A	1234.27	PASS	.	GT	0|0	0/0	0/0	0|0	0/0	0/0	0/0	0/0	0/0	0/0	1/1	0|0	./.	0|0	0/0	0|0	0/0	./.	0/0	0|0	0|0	0/0	0|0	./.	./.	0/0	0/0	0/0	0/0	0|0	0/0	./.	.|.	./.	0/0	0|0	0/0	0/0	0|0	0/0	0/0	0|0	0/0	0|0	0/0	0/0	0|0	.|.	0/0	./.	0|0	0/0	0/0	0/0	./.	0/0	0|0
Cq2A	27569460	Cq2A:27569460	A	G	8286.46	PASS	.	GT	0|1	0|1	0/0	0|0	./.	0/0	0/0	0/0	0/0	./.	./.	.|.	0/0	.|.	0/0	0|0	0/0	0/0	0/0	0|0	0|1	0|1	0|0	0/0	0/0	./.	0/0	0/0	0/0	0|1	0/0	0/0	0|0	./.	0|1	0|0	0/0	0|1	0|0	./.	0/0	0|0	0/0	.|.	0/0	0/0	0|0	.|.	0/0	0/0	0|1	./.	0/0	0/0	0/0	0/0	0|0
Cq2A	27578017	Cq2A:27578017	A	T	31145.5	PASS	.	GT	1|1	0|0	0/0	0|0	0/0	0/1	0/0	./.	0/0	./.	1/1	0|0	./.	0|0	0/0	0|0	1/1	0/0	0/0	0|0	0|0	0|0	0|0	./.	1/1	./.	0/0	0/0	./.	1|1	./.	0/0	0|0	0/0	1|1	0|0	0/0	0|0	1|1	./.	0/0	0|0	0/0	0|0	1/1	0/1	0|0	0|0	1/1	0/0	.|.	0/0	0/0	./.	./.	1/1	0|0
Cq2A	27579127	Cq2A:27579127	A	C	3418.67	PASS	.	GT	0|0	0|0	0/0	0|0	0/0	0/0	0/0	0/0	./.	0/0	0/0	0|0	0/0	.|.	./.	1|1	0/0	0/0	./.	0|0	0|0	0|0	0|0	./.	0/0	./.	0/0	0/0	0/0	0|0	0/0	0/0	0|0	0/0	0|0	0|0	0/0	.|.	0|0	./.	0/0	0|0	0/0	0|0	./.	0/0	0|0	0|0	0/0	0/0	0|0	./.	0/0	0/0	0/0	0/0	0|0
Cq2A	27644909	Cq2A:27644909	C	A	675.63	PASS	.	GT	.|.	0|0	./.	0|0	./.	0/0	0/0	0/0	0/0	0/0	0/0	0|0	0/0	0|0	0/0	0|0	0/0	0/0	0/0	0|0	0|0	0|0	0|0	0/0	0/0	./.	0/0	0/0	0/0	0|0	0/0	0/0	0|0	0/0	0|0	0|0	0/0	0|0	0|0	0/0	0/0	0|0	./.	0|0	0/0	0/0	0|0	0|0	./.	0/0	0/1	0/0	0/0	0/0	0/0	0/0	0|0
Cq2A	27645216	Cq2A:27645216	G	T	3153.61	PASS	.	GT	0|0	0|0	0/0	0|0	./.	0/0	./.	0/0	./.	0/0	1/1	0|0	0/0	0|0	0/0	0|0	./.	0/0	0/0	0|0	0|0	0|0	0|0	0/0	0/0	0/0	0/0	0/0	0/0	1|1	0/0	0/0	0|0	0/0	0|0	0|0	0/0	0|0	0|0	0/0	0/0	0|0	0/0	0|0	0/1	0/0	0|0	0|0	0/0	0/0	0/0	0/0	0/0	0/0	./.	./.	0|0
Cq2A	27645513	Cq2A:27645513	G	A	1148.25	PASS	.	GT	0|0	0|0	./.	0|0	./.	0/0	./.	0/0	0/0	0/0	0/0	0|0	0/0	0|0	./.	0|0	0/0	0/0	0/0	0|0	0|0	0|0	0|0	0/0	0/0	./.	0/0	0/0	0/0	.|.	0/0	0/0	0|0	0/0	0|0	0|0	0/0	0|0	0|0	./.	0/0	0|0	0/0	0|0	0/0	0/0	0|0	0/1	./.	0/0	0/0	0/1	0/0	0/0	./.	0/0	.|.
Cq2A	27645725	Cq2A:27645725	C	A	2454.9	PASS	.	GT	0|0	0|0	0/0	0|0	./.	0/0	./.	0/0	0/0	0/0	./.	0|0	./.	0|0	0/0	0|0	0/0	0/0	./.	0|0	0|0	0|0	0|0	0/0	0/0	./.	0/1	0/0	0/0	0|0	0/0	0/0	0|0	0/0	0|0	0|0	0/0	0/1	0|0	./.	0/0	0|0	0/0	0|0	0/0	0/0	0|0	0/0	./.	0/0	0/0	0/0	0/0	0/0	0/0	./.	0|0
Cq2A	27699002	Cq2A:27699002	G	C	1557.18	PASS	.	GT	0|0	0|0	0/0	1|1	0/0	./.	0/0	0/0	0/0	0/0	0/0	0/1	0/0	.|.	0/0	0|0	0/0	0/0	0/0	0|0	0|0	0|0	0|0	0/0	./.	./.	0/0	0/0	0/0	.|.	0/0	0/0	.|.	0/0	0|0	0|0	0/0	0/0	0|0	./.	0/0	.|.	0/0	0|0	0/0	0/0	.|.	0/0	./.	0/0	0/0	0/0	1/1	0/0	0/0	0/0	0|0
Cq2A	27699026	Cq2A:27699026	A	C	4321.97	PASS	.	GT	0|0	0|0	./.	0|0	0/0	./.	0/0	0/0	0/0	0/0	0/0	0/0	0/0	.|.	0/0	0|0	0/1	0/0	0/0	.|.	0|0	0|0	0|0	0/0	0/0	0/0	0/0	0/0	0/0	.|.	0/0	0/0	0|0	0/0	0|0	0|0	0/0	0/0	0|0	./.	0/0	.|.	0/0	0|1	0/0	0/0	.|.	0/0	0/0	0/0	0/0	0/0	0/0	./.	0/0	0/0	0|0
Cq2A	27739679	Cq2A:27739679	C	A	171.66	PASS	.	GT	0|0	0|0	0/0	.|.	0/0	0/0	./.	0/0	0/0	0/0	0/0	0/0	0/0	0|0	0/0	0|0	0/0	./.	./.	0|0	0|0	0|0	0|0	0/0	0/1	0/0	0/0	0/0	0/0	0|0	0/0	0/0	0|0	0/0	0|0	0|0	0/0	0/0	0|0	./.	./.	0|0	0/0	0|0	./.	0/0	.|.	0/0	0/0	0/0	./.	0/0	0/0	0/0	./.	0/0	0|0
Cq2A	27739684	Cq2A:27739684	T	A	589.02	PASS	.	GT	0|0	0|0	0/0	.|.	0/0	0/0	./.	0/0	0/0	0/0	0/0	0/0	0/0	1|1	0/0	0|0	0/0	./.	./.	0|0	0|0	0|0	0|0	0/0	0/0	0/0	0/0	0/0	0/0	0|0	0/0	0/0	0|0	0/0	0|0	0|0	0/0	0/0	0|0	./.	./.	0|0	0/0	0|0	./.	0/0	.|.	0/0	0/0	0/0	./.	0/0	0/0	0/0	./.	0/0	0|0
Cq2A	27789643	Cq2A:27789643	T	A	699.06	PASS	.	GT	0|0	0|0	0/0	0|0	0/0	./.	0/0	0/0	0/0	0/0	0/0	0/0	0/0	0|0	0/0	0|0	0/0	0/0	0/0	0|0	0|0	.|.	0|1	0/0	0/0	./.	0/0	0/0	./.	0|0	0/0	0/0	0|0	0/0	0|0	0|0	0/0	0/0	0|0	0/0	./.	.|.	0/0	0|0	0/0	0/0	0|1	0/0	./.	./.	./.	0/0	0/0	0/0	./.	./.	0|0
Cq2A	27810330	Cq2A:27810330	G	T	15096.9	PASS	.	GT	0|0	0|0	0/0	0|0	1/1	0/0	1/1	0/0	0/0	0/0	0/0	0/0	./.	.|.	0/0	0|0	0/0	1/1	1/1	0|0	0|0	0|0	0|0	0/0	./.	./.	0/0	0/0	0/0	0|0	0/0	0/0	0|0	0/0	0|0	0|0	0/0	0/0	0|0	0/0	./.	0|0	0/0	0|0	0/0	0/0	0|0	0/0	./.	0/0	0/0	0/0	0/0	0/0	0/0	0/0	0|0
Cq2A	27815757	Cq2A:27815757	C	T	2490.27	PASS	.	GT	.|.	0|0	0/0	0|0	0/0	./.	0/0	0/0	./.	0/0	0/0	0/0	./.	.|.	0/0	.|.	0/0	./.	0/0	.|.	0|0	0|0	0|0	0/0	0/0	0/0	0/0	0/0	1/1	0|0	0/0	0/0	0|0	0/0	0|0	0|0	0/0	0/0	0|0	./.	0/0	0|0	0/0	0|0	0/0	0/0	0|0	0/0	0/0	./.	0/0	0/0	0/0	0/0	0/0	0/0	.|.
Cq2A	27977812	Cq2A:27977812	A	T	8657.12	PASS	.	GT	0|0	0|0	0/0	.|.	0/0	0/0	0/0	1/1	0/0	0/0	0/0	0/0	0/0	0|0	0/0	0|0	0/0	0/0	0/0	1|1	0|0	1|1	0/1	0/0	0/0	./.	0/0	0/0	0/0	.|.	0/0	0/0	.|.	./.	0|0	0|0	./.	0/0	0|0	0/0	0/0	.|.	0/0	0|0	0/0	0/0	0|0	0/0	0/0	./.	./.	0/0	0/0	0/0	./.	0/0	.|.
Cq2A	27978015	Cq2A:27978015	C	A	322.11	PASS	.	GT	0|0	0|0	0/0	.|.	0/0	0/0	0/0	0/0	0/0	0/0	0/0	0/0	./.	0|0	0/0	0|0	0/0	0/0	0/0	0|0	0|0	0|0	./.	0/0	0/0	./.	0/0	0/0	0/0	0|0	./.	0/0	.|.	./.	0|0	0|0	0/0	./.	0|0	./.	0/1	0|0	0/0	0|0	0/0	0/0	0|0	0/0	0/0	0/0	./.	0/0	0/0	0/0	./.	0/0	0|0
Cq2A	27992157	Cq2A:27992157	T	A	5597.92	PASS	.	GT	0/1	0|0	0/0	0|0	0/0	0/0	0/0	0/0	0/1	0/0	0/0	0/0	0/0	0|0	./.	0|0	0/0	./.	0/0	0|0	0/1	0|0	0/0	0/0	0/0	./.	./.	0/0	0/0	0|0	0/0	./.	0|0	./.	0|0	0|0	0/0	0/0	0/1	./.	./.	0|0	0/1	0/1	0/0	0/0	0/1	0/0	./.	0/0	0/0	0/0	0/0	0/1	0|1	./.	0|0
Cq2A	28015305	Cq2A:28015305	C	A	1800.61	PASS	.	GT	0/0	0|0	./.	0|0	0/0	0/0	0/0	0/0	0/0	./.	0/0	0/0	./.	.|.	0/0	0|0	0/0	0/0	0/0	0|0	0/0	0|0	0/0	0/0	0/0	./.	0/0	0/0	0/0	0|0	0/0	0/0	0|0	0/0	0/1	0|0	0/0	0/0	0/0	./.	0/0	0|0	0/0	./.	0/0	./.	0/0	0/0	./.	0/0	0/0	0/0	0/0	0/0	.|.	./.	0|0
Cq2A	28103807	Cq2A:28103807	G	A	15263.1	PASS	.	GT	0/1	0/1	0/0	.|.	0/0	0/1	./.	./.	0/1	0/1	0/0	0/1	0/1	0|0	0/0	0|0	0/0	0/0	0/0	0/1	0/0	.|.	0/0	0/0	0/0	./.	0/1	0/0	0/1	0|0	./.	0/1	0|0	0/0	0/0	0|0	0/1	0/1	0/1	0/1	./.	0|0	0|1	./.	0/1	0/0	0/1	0/0	0/0	./.	0/0	0/0	0/1	0/1	0|1	0/1	.|.
Cq2A	28103888	Cq2A:28103888	C	T	8664.87	PASS	.	GT	0/0	0/1	0/0	.|.	0/0	0/0	0/0	0/0	0/1	./.	0/0	0/0	0/1	0|0	0/0	.|.	0/0	0/0	0/0	0/0	0/0	0|0	0/0	0/0	0/0	./.	0/1	0/0	0/1	0/1	0/1	0/0	0|0	0/0	0/0	0|0	0/1	0/1	0/1	./.	./.	0|0	0|0	0/0	./.	0/0	0/0	0/0	0/0	0/0	0/0	0/0	0/1	0/1	0/1	0/0	0|0
Cq2A	28103904	Cq2A:28103904	A	G	2291.43	PASS	.	GT	0/0	0/1	0/0	.|.	0/0	0/0	0/0	0/0	0/1	./.	0/0	0/0	./.	0|0	0/0	.|.	0/0	0/0	0/0	0/0	0/0	0|0	0/0	0/0	0/0	./.	0/0	0/0	0|1	0/0	0/0	0/0	0|0	0/0	0/0	0|0	0/1	0|1	0/0	./.	./.	0|0	0|0	0/0	./.	0/0	0/0	0/0	0/0	0/0	0/0	0/0	0|1	0/0	0/0	0/0	0|0
Cq2A	28103932	Cq2A:28103932	G	A	218.97	PASS	.	GT	0/0	0/0	0/0	.|.	0/0	0/0	0/0	0/0	./.	0/0	0/0	0/0	./.	0|0	0/0	0|0	0/0	0/0	0/0	0/0	0/0	0|0	0/0	0/0	0/0	./.	0/0	0/0	0|0	0/1	0/0	0/0	0|0	0/0	0/0	0|0	0/0	0|0	0/0	./.	./.	0|0	0|0	0/0	./.	0/0	0/0	./.	0/0	0/0	0/0	0/0	0|0	0/0	./.	0/0	0|0
Cq2A	28103979	Cq2A:28103979	T	A	61238.4	PASS	.	GT	0/0	1/1	./.	.|.	0/0	1/1	./.	1/1	0/0	1/1	0/0	0/0	0/0	1|1	0/0	0|0	0/0	0/0	0/0	0/1	0/0	1|1	1/1	0/1	0/0	./.	1/1	0/0	0|0	0/0	1/1	1/1	1|1	1/1	0/0	0|0	0/0	0/1	0/0	./.	0/0	1|1	0|0	./.	./.	0/0	1/1	1/1	./.	0/0	1/1	./.	1|1	1/1	./.	0/0	0/1
Cq2A	28104185	Cq2A:28104185	T	A	19821.1	PASS	.	GT	0/0	0/0	1/1	.|.	0/0	0/0	./.	0/0	1/1	0/0	0/0	1/1	0/0	0|0	./.	0|0	0/0	0/0	0/0	0/0	./.	0|0	0/0	0/0	0/0	0/0	0/0	0/0	0|0	0/0	./.	0/0	0|0	0/0	0/0	1|1	1/1	0/0	0/0	0/0	./.	0|0	1|1	0/0	0/0	0/0	0/0	0/0	./.	./.	0/0	./.	0|0	0/0	1/1	./.	0/0
Cq2A	28185164	Cq2A:28185164	C	T	14048.8	PASS	.	GT	0/0	0/0	./.	0/1	./.	0/1	0/0	0/1	./.	0/0	0/0	0/0	0/1	0/1	0/0	0|0	0/0	0/0	./.	0/1	0/0	0|0	./.	0/1	0/0	./.	0/1	0/0	0|0	0/1	0/0	0/0	0/1	0/0	0/1	0|0	./.	0/0	0/0	./.	./.	0/1	0|0	0/1	0/0	./.	0/1	0/1	0/0	0/0	0/1	0/1	0/1	0/1	./.	0/0	0/0
Cq2A	28197210	Cq2A:28197210	A	T	1575.28	PASS	.	GT	0/0	./.	0/0	0/0	./.	0/0	0/0	./.	0/0	0/0	0/0	./.	./.	0/1	./.	0|0	0/0	0/0	0/0	0/0	0/1	0|0	0/0	0/0	0/0	0/0	0/0	0/0	0|0	0/0	./.	0/0	0/1	0/1	0/0	0|0	0/0	./.	0/1	0/0	0/0	0/0	0|0	0/0	0/0	0/0	0/0	0/0	./.	0/0	0/0	0/0	0/0	0/0	./.	0/0	0/0
Cq2A	28200814	Cq2A:28200814	C	T	4044.71	PASS	.	GT	0/0	0/0	0/0	0/0	0/0	0/0	0/0	0/0	0/0	0/0	0/0	./.	0/0	0/0	0/0	0|0	1/1	0/0	0/0	0/0	0/0	0|0	0/0	0/0	0|1	./.	0/0	0/0	0|0	0/0	0/0	0/0	./.	0/0	0/0	0|0	0/0	0/0	0/0	./.	./.	0/0	0|0	0/0	0/0	0/0	0/0	0/0	./.	0/0	0/0	0/0	0/0	0/0	./.	1/1	./.
Cq2A	28215705	Cq2A:28215705	G	C	207207	PASS	.	GT	1/1	1/1	1/1	1/1	1/1	0/1	1/1	0/1	1/1	1/1	1/1	1/1	1/1	0/1	0/0	1|1	1/1	1/1	./.	1/1	1/1	1|1	1/1	0/1	0|1	1/1	./.	0/0	0|0	1/1	1/1	1/1	1/1	1/1	1/1	1|1	1/1	1/1	1/1	0/1	0/0	1/1	1|1	1/1	./.	0/0	1/1	1/1	./.	0/0	./.	1/1	1/1	1/1	1/1	./.	./.
Cq2A	28219384	Cq2A:28219384	G	T	487.92	PASS	.	GT	0/0	0/0	0/0	./.	0/0	0/0	0/0	0/0	0/0	0/0	./.	0/0	./.	0/0	0/0	0|0	0/0	./.	0/0	0/0	0/0	0|0	0/0	0/0	0|0	0/0	./.	0/0	0|0	0/0	0/0	0/0	./.	0/0	0/0	0|0	0/0	0/0	1/1	0/0	0/0	0/0	0|0	0/0	./.	0/0	0/0	0/0	0/0	0/0	0/0	0/0	0/0	0/0	0/0	0/0	0/0
Cq2A	28345342	Cq2A:28345342	G	A	4528.02	PASS	.	GT	0/0	0/0	0/0	0/0	0/0	0/0	0/0	0/0	0/0	0/0	0/0	0/0	0/0	0/0	0/0	0|0	0/0	0/0	0/0	./.	0/0	0|0	0/0	0/1	0|0	./.	./.	0/0	0|0	./.	0/0	0/0	0/0	./.	0/0	0|0	0/0	./.	0/0	./.	./.	0/0	0|0	0/0	0/0	0/0	0/0	0/0	0/0	0/0	0/0	0/0	0/0	0/0	./.	0/0	0/0
Cq2A	28350241	Cq2A:28350241	G	A	449.79	PASS	.	GT	0/0	0/0	0/0	./.	0/0	0/0	0/0	0/0	1/1	0/0	0/0	./.	./.	0/0	0/0	0|0	0/0	0/0	0/0	0/0	0/0	0|0	0/0	0/0	0|0	./.	./.	0/0	0|0	./.	0/0	0/0	0/0	0/0	0/0	0|0	0/0	0/0	0/0	0/0	0/0	0/0	0|0	0/0	./.	0/0	0/0	0/0	0/0	0/0	0/0	0/0	0/0	./.	./.	./.	0/0
Cq2A	28527277	Cq2A:28527277	G	A	2212.48	PASS	.	GT	0/0	0/0	0/0	0/0	0/0	0/0	0|1	0/0	0/0	0/0	0/0	0/0	0/0	0/0	0/0	0|0	./.	0/0	0/0	0/0	0/0	0|0	0/0	0/0	0|0	0/0	0/0	0/0	0|0	0/0	0/0	0/0	0/0	0/0	0/0	0|0	0/0	0/0	./.	./.	0|1	0/0	0|1	0/0	0/0	0/0	0/0	0/0	0/0	0/0	0/0	0/0	0/0	0/0	0/0	0/0	0/0
Cq2A	28771690	Cq2A:28771690	C	T	3314.72	PASS	.	GT	./.	0/0	0/0	./.	0/0	0/0	0|0	0/0	0/0	0/0	0/0	0/0	0/0	0/0	0/0	1|1	0/0	0/0	./.	0/0	0/0	.|.	0/0	0/0	0|0	0/0	0/0	0/0	0|0	0/0	0/0	0/0	0/0	0/0	0/0	0|0	0/0	0/0	0/0	0/0	.|.	0/0	0|0	0/0	0/0	0/0	0/0	0/0	0/0	0/0	./.	0/0	0/0	0/0	./.	./.	./.
Cq2A	28773855	Cq2A:28773855	G	T	180.07	PASS	.	GT	0/0	0/0	0/0	0/0	./.	0/0	0|0	0/0	0/0	./.	0/0	0/0	./.	0/0	./.	0|0	0/0	0/0	0/1	0/0	0/0	0|0	0/0	0/0	0|0	./.	./.	0/0	0|0	0/0	0/0	0/0	0/0	0/0	0/0	0|0	0/0	0/0	0/0	./.	0|0	0/0	0|0	./.	0/0	./.	0/0	./.	0/0	0/0	0/0	0/0	0/0	0/0	./.	0/0	0/0
Cq2A	28774107	Cq2A:28774107	C	T	337.97	PASS	.	GT	./.	0/0	0/0	0/0	0/0	0/0	0|0	0/0	0/0	0/0	0/1	./.	0/0	0/0	./.	0|0	0/0	0/0	0/0	0/0	0/0	0|0	0/0	0/0	0|0	0/0	./.	./.	0|0	./.	./.	0/0	0/0	./.	0/0	0|0	0/0	0/0	0/0	0/0	0|0	0/0	.|.	0/0	0/0	0/0	0/0	0/0	0/0	0/0	0/0	0/0	0/0	./.	./.	0/0	0/0
Cq2A	28870493	Cq2A:28870493	C	T	140942	PASS	.	GT	1/1	0/1	0/0	./.	0/0	0/1	0|0	0/1	0|1	0/1	1/1	0|1	0|1	0/0	0/0	0/1	1/1	0/0	0/0	0/1	0|1	0|0	0/1	0/0	1|1	./.	0/0	./.	0|0	1/1	0/1	0/1	0/0	0/1	0/1	0|1	0|1	0/1	1/1	./.	0|0	1/1	.|.	0/1	1/1	./.	0/1	0/1	1/1	0/0	0/1	0/1	0/1	1/1	0|1	1/1	./.
Cq2A	28934415	Cq2A:28934415	C	A	460.33	PASS	.	GT	0/0	0/0	./.	0/0	0/0	0/0	0|0	0/0	.|.	0/0	0/0	0|0	0|0	0/0	0/0	0/0	./.	0/0	0/0	./.	0|0	0|0	0/0	0/0	0|0	0/0	1/1	0/0	.|.	0/0	0/0	0/0	0/0	0/0	0/0	0|0	0|0	0/1	0/0	0/0	0|0	0/0	0|0	0/0	0/0	0/0	0/0	0/0	0/0	0/0	./.	0/0	0/0	./.	.|.	0/0	0/0
Cq2A	28938676	Cq2A:28938676	A	G	12456.3	PASS	.	GT	0/0	0/0	0/0	./.	./.	0/0	0|0	0/0	0|0	0/0	./.	0|0	0|0	0/0	1/1	0/0	0/0	./.	0/0	0/0	0|0	0|0	0/0	1/1	.|.	./.	0/0	1/1	0|0	0/0	0/0	./.	0/0	0/0	0/0	0|0	0|0	0/0	./.	0/0	1|1	0/0	0|0	0/0	./.	0/0	0/0	0/0	0/0	0/0	0/0	0/0	0/0	./.	.|.	0/0	0/0
Cq2A	28959942	Cq2A:28959942	A	G	3453.64	PASS	.	GT	1/1	0/0	./.	./.	0/0	0/0	0|0	0/0	0|0	0/0	0/0	0|0	0|0	0/0	0/0	0/0	0/0	0/0	0/0	0/0	0|0	0|0	0/0	0/0	0|0	0/0	0/0	0/0	.|.	0/0	0/0	./.	0/0	0/0	0/0	0|0	0|0	./.	0/0	0/0	0|0	0/0	0|0	0/0	0/0	0/0	0/0	0/0	1/1	0/0	0/0	0/0	0/0	0/0	.|.	0/0	0/0
Cq2A	28959947	Cq2A:28959947	G	A	494.09	PASS	.	GT	0/0	0/0	./.	./.	0/1	0/0	0|0	0/0	0|0	0/0	0/0	0|0	0|0	0/0	0/0	0/0	0/0	0/0	0/0	0/0	0|0	0|0	0/0	0/0	0|0	0/0	0/0	0/0	.|.	0/0	0/0	./.	0/0	0/0	0/0	0|0	0|0	./.	0/0	0/0	0|0	0/0	0|0	0/0	0/0	0/0	0/0	0/1	0/0	0/0	./.	0/0	0/0	0/0	.|.	0/0	0/0
Cq2A	28961522	Cq2A:28961522	G	A	173.15	PASS	.	GT	0/0	0/0	0/0	0/0	0/0	0/0	0|0	0/0	0|0	0/0	0/0	0|0	0|0	0/0	0/0	./.	0/0	0/0	0/0	0/0	0|0	0|0	./.	0/0	0|0	0/0	0/0	0/0	0|0	0/0	0/0	0/0	0/0	./.	0/0	0|0	0|0	0/0	0/0	./.	0|0	0/0	.|.	0/0	./.	./.	0/0	0/0	./.	0/0	0/0	./.	0/0	1/1	0|0	./.	0/0
Cq2A	28981316	Cq2A:28981316	T	C	52530.4	PASS	.	GT	1/1	0/0	0/0	0/0	0/0	0/0	0|0	0/0	0|0	0/0	1/1	0|0	.|.	0/0	0/0	0/0	1/1	0/0	./.	./.	0|0	.|.	0/0	0/0	1|1	0/0	./.	0/0	0|0	1/1	./.	0/0	./.	./.	1/1	0|0	0|0	0/0	1/1	./.	0|0	0/0	0|0	0/0	1/1	0/0	0/0	0/0	1/1	0/0	0/0	0/0	0/0	0/0	.|.	1/1	./.
Cq2A	28987475	Cq2A:28987475	G	A	77260.6	PASS	.	GT	1/1	1/1	0/0	./.	0/0	1/1	0|0	./.	0|0	1/1	1/1	.|.	0|0	1/1	0/0	0/0	1/1	0/0	0/0	1/1	0|0	1|1	1/1	0/1	1|1	./.	0/1	0/0	0|0	./.	1/1	0/1	1/1	./.	1/1	0|0	0|0	0/1	1/1	0/0	0|0	1/1	0|0	1/1	1/1	0/0	1/1	./.	0/1	0/0	./.	0/1	1/1	0/1	0|0	./.	0/0
Cq2A	28987528	Cq2A:28987528	A	G	209256	PASS	.	GT	1/1	./.	1/1	./.	1/1	1/1	1|1	1/1	1|1	1/1	1/1	.|.	.|.	0/1	1/1	1/1	1/1	1/1	1/1	1/1	1|1	1|1	1/1	1/1	1|1	./.	1/1	1/1	1|1	./.	1/1	1/1	1/1	./.	1/1	1|1	1|1	1/1	1/1	0/1	1|1	1/1	1|1	1/1	1/1	0/0	1/1	./.	1/1	1/1	./.	1/1	1/1	1/1	1|1	./.	0/0
Cq2A	28987712	Cq2A:28987712	T	G	583.33	PASS	.	GT	0/0	0/0	0/0	./.	0/0	0/0	0|0	0/0	0|0	0/0	0/0	0|0	0|0	0/0	./.	0/0	0/0	0/0	0/0	0/0	0|0	.|.	0/0	0/0	0|0	0/0	0/0	0/0	0|0	0/0	0/0	0/0	0|1	0/0	0/0	0|0	0|0	0/0	0/0	./.	0|0	0/0	0|0	0/0	./.	0/0	0/0	0/0	./.	0/0	./.	0/0	0/0	0/0	0|0	./.	0/0
Cq2A	28987758	Cq2A:28987758	A	G	2708.84	PASS	.	GT	0/0	0/0	0|1	./.	0/0	0/0	0|0	0/0	0|0	0/0	0/0	0|0	.|.	0/0	./.	0/0	0/0	0/0	0/0	0/0	0|0	0|0	0/0	0/0	0|1	0/0	0/0	0/0	0|0	0/0	0/0	0|1	0|1	./.	0/0	0|0	0|0	0/1	0/0	./.	.|.	0/0	0|0	0/0	./.	0/0	0/0	0/0	./.	0/0	./.	0/0	0/0	0/0	0|0	0/0	0/0
Cq2A	28987783	Cq2A:28987783	T	C	3828.81	PASS	.	GT	./.	0/0	0|1	./.	0/0	0/1	0|0	0/0	0|0	0/0	0/0	0|0	.|.	0/0	./.	0/0	0/0	0/0	0/0	0/0	0|0	0/1	0/0	0/0	0/1	0/0	0/0	0/0	0|0	0/0	0/0	0/1	0|0	0/0	0/0	0|0	0|0	0/1	0/0	./.	.|.	0/0	0|0	0/1	./.	0/0	0/0	0/0	./.	0/0	0/1	0/0	0/0	0/0	.|.	0/0	./.
Cq2A	28987843	Cq2A:28987843	T	C	6955.72	PASS	.	GT	0/0	0/0	0|0	./.	0/0	0/1	0|0	./.	0|0	0/0	0/1	0|0	.|.	0/1	0/0	0/1	0/1	0/0	0/0	./.	0|0	0/0	0/0	0/0	0/1	./.	0|1	0/0	0|0	0/1	0/1	0/1	0/1	./.	0/1	0|0	0|0	0/1	0/1	./.	0|0	0/1	0|0	0/0	0/0	0/0	0/0	0/0	./.	0/0	0/0	0/1	./.	0|1	.|.	0/1	0/0
Cq2A	28994393	Cq2A:28994393	G	T	12263.5	PASS	.	GT	./.	0/0	0|0	0/0	0/0	0/0	0|0	0/0	.|.	0/0	0/0	0|0	0|0	0/0	./.	./.	0/0	0/0	0/0	0/0	0|0	0/0	0/0	0/0	0/0	./.	0|0	./.	0|0	0/0	0/0	0/0	0/0	./.	0/0	0|0	0|0	0/1	./.	./.	.|.	0/0	0|0	0/0	0/0	0/0	0/0	0/0	0/0	0/0	0/0	0/0	0/0	0|0	0|0	0/0	0/0
Cq2A	29116312	Cq2A:29116312	T	A	38908.1	PASS	.	GT	0/0	0/0	1|1	0/0	0/0	0/0	.|.	0/0	1|1	./.	0/0	1|1	0|0	0/0	0/0	0/0	0/0	0/0	./.	0/0	1|1	0/0	0/0	0/0	0/0	./.	.|.	0/0	0|0	0/0	0/0	0/0	0/0	0/0	0/0	1|1	1|1	0/0	0/0	0/0	.|.	./.	1|1	0/0	0/0	0/0	0/0	0/0	./.	0/0	0/0	0/0	0/0	0|0	1|1	./.	0/0
Cq2A	29191322	Cq2A:29191322	G	A	70168.7	PASS	.	GT	0/0	1/1	.|.	1/1	0/0	1/1	0|1	0/1	0|0	1/1	0/0	0|0	0|0	1/1	0/0	0/0	0/0	0/0	0/0	1/1	0|0	1/1	1/1	0/1	0/0	0/0	1|1	0/0	0|0	0/0	1/1	1/1	1/1	1/1	0/0	0|0	0|0	0/1	0/1	./.	0|0	1/1	0|0	1/1	0/0	0/0	1/1	1/1	0/0	0/0	1/1	1/1	1/1	1|1	.|.	0/0	0/0
Cq2A	29231132	Cq2A:29231132	C	A	7856.74	PASS	.	GT	0/0	0/0	0|0	./.	0/0	0/0	0|0	0|1	0|0	0/0	0/0	0|0	0|0	0/0	0/0	0/0	0/0	0/0	0/0	0/1	0|0	0/1	0/1	0/0	0/0	0/0	0/1	0/0	0|0	0/0	0/0	0/0	0|1	0/0	0/0	0|0	0|0	0/0	0/0	0/0	0|0	0/0	0|0	0/0	0/0	0/0	0/0	0/0	0/0	0/0	0/0	0/1	0/0	0/1	0|0	0/0	0/0
Cq2A	29258018	Cq2A:29258018	C	A	39.77	PASS	.	GT	0/0	0/0	0|0	0/0	0/0	0/0	.|.	0|0	0|0	0/0	0/0	0|0	0|0	0/0	./.	0/0	0/0	./.	0/0	0/0	0|0	0/0	0/0	0/0	0/0	0/0	0/0	./.	.|.	0/0	0/0	0/0	0|0	0/0	0|1	0|0	0|0	./.	0/0	0/0	.|.	0/0	0|0	0/0	./.	0/0	0/0	0/0	0/0	0/0	./.	0/0	0/0	0/0	0|0	0/0	./.
Cq2A	29258033	Cq2A:29258033	C	G	10474.2	PASS	.	GT	0|1	0/0	0|0	0/0	0/0	0/0	.|.	0|1	0|0	0/0	0/0	0|0	0|0	0/0	./.	0|1	0|1	./.	0/0	0|1	0|0	./.	0|1	0/0	0/0	0/0	0/0	./.	.|.	0/0	0/0	0/0	0|0	0/0	0|1	0|1	0|0	0|1	0/0	0/0	0|0	0|1	0|0	0|1	./.	./.	0|1	0/0	0/0	0/0	./.	0|1	0/0	0|1	0|0	0/0	./.
Cq2A	29258091	Cq2A:29258091	C	T	3354.67	PASS	.	GT	0|0	0/0	.|.	./.	./.	0/0	.|.	0|0	0|0	0/0	0/0	0|0	0|0	0/0	./.	0|0	0|0	0/0	0/0	0/1	0|0	0/0	0/1	0/0	0/0	0/0	0/0	0/0	.|.	0/0	0/0	0/0	0|0	0/0	0|0	0|0	0|0	0/1	0/0	0/0	0|0	0|0	0|0	0|0	./.	./.	0|0	0/0	0/0	0/0	./.	0|0	0/0	0|0	0|0	0/0	0/0
Cq2A	29267553	Cq2A:29267553	A	T	2760.65	PASS	.	GT	0|0	0/0	0|0	0/0	0/0	0/0	0|0	0|0	0|0	0/0	0/0	.|.	.|.	0/0	0/0	0|0	0|0	./.	./.	0/0	0|0	0/0	0/0	0/0	./.	./.	0/0	0/0	1|1	0/0	0/0	./.	0|0	./.	0|0	0|0	0|0	0/0	0/0	0/0	.|.	0|0	0|0	0|0	0/0	0/0	0|0	0/0	0/0	1/1	0/0	0|0	0/0	0|0	.|.	0/0	0/0
Cq2A	29298785	Cq2A:29298785	T	A	1492.69	PASS	.	GT	0|0	0/0	0|0	./.	0/0	0/0	0|0	0|0	0|0	0/0	0/0	0|0	.|.	0/0	0/0	0|0	0|0	0/0	./.	0/0	0|0	0/0	0/0	0/0	0/0	0/0	0/0	0/0	.|.	0/0	0/0	0/0	.|.	0/0	0|0	0|0	0|0	./.	0/0	0/0	.|.	0|0	.|.	0|0	0/0	0/0	0|0	0/0	0/0	0/0	./.	0|0	1/1	0|0	.|.	0/0	0/0
Cq2A	29355385	Cq2A:29355385	G	A	1658.12	PASS	.	GT	.|.	0/0	0|0	./.	0/0	0/0	0|0	0|0	0|0	0/0	0/0	0|0	0|0	0/0	0/0	0|0	0|0	0/0	0|1	0/0	0|0	0/0	./.	0/0	0/0	./.	0/0	0|1	.|.	0/0	0/0	0/0	0|0	0/0	0|0	0|0	.|.	0/0	0/0	./.	.|.	0|0	0|0	0|0	0/0	0/0	0|0	0/0	0/0	0/0	0/0	0|0	0/0	0|0	.|.	./.	./.
Cq2A	29355386	Cq2A:29355386	A	C	6320.06	PASS	.	GT	.|.	0/0	0|0	./.	0/0	0/0	0|0	0|0	0|0	0/0	0/0	0|0	0|0	0/0	0/0	0|0	0|0	0/0	0|1	0/0	0|0	0/0	./.	0/0	0/0	./.	0/0	0|1	.|.	0/1	0/0	0/1	0|0	0/0	0|0	0|0	.|.	0/0	0/0	./.	.|.	0|0	0|0	0|0	0/1	0/0	0|0	0/0	0/0	0/0	0/0	0|0	0/0	0/1	.|.	./.	./.
Cq2A	29368953	Cq2A:29368953	T	G	408.99	PASS	.	GT	.|.	0/0	0|0	./.	0/0	0/0	0|0	0|0	0|0	0/0	0/0	0|0	0|0	0/0	0/0	0|0	0|0	0/0	0|0	0/0	0|0	0/0	0/0	0/0	0/0	./.	./.	0|0	0|0	0/0	0/0	0/1	.|.	0/0	.|.	0|0	0|0	0/0	0/0	0/0	0|0	0|0	0|0	0|0	./.	0/0	.|.	0/0	0/0	./.	0/0	0|0	0/0	0/0	0|0	./.	0/0
Cq2A	29394901	Cq2A:29394901	C	T	3169.17	PASS	.	GT	0|0	0/0	0|0	./.	./.	0/0	0|0	0|0	0|0	0/0	0/0	.|.	0|0	0/0	0/0	1|1	0|0	0/0	0|0	0/0	0|0	0/0	0/0	0/0	./.	./.	./.	0|0	0|0	0/0	0/0	./.	0|0	0/0	0|0	0|0	0|0	0/0	0/0	./.	0|0	0|0	0|0	0|0	0/0	0/0	0|0	0/0	0/0	0/0	0/0	0|0	0/0	./.	.|.	0/0	0/0
Cq2A	29397211	Cq2A:29397211	T	G	238910	PASS	.	GT	1|1	1/1	1|1	./.	0/1	1/1	1|1	1|1	1|1	1/1	1/1	1|1	1|1	1/1	0/0	1|1	1|1	1/1	1|1	1/1	1|1	1/1	1/1	0/1	1/1	./.	1/1	0|0	.|.	1/1	1/1	1/1	1|1	1/1	1|1	1|1	1|1	1/1	1/1	0/1	0|0	1|1	1|1	1|1	1/1	0/0	1|1	1/1	1/1	0/0	1/1	1|1	1/1	1/1	.|.	1/1	0/0
Cq2A	29397497	Cq2A:29397497	A	T	31715	PASS	.	GT	1|1	0/0	0|0	0/0	0/0	0/0	0|0	0|0	0|0	0/0	1/1	0|0	0|0	0/0	0/0	0|0	1|1	0/1	.|.	0/0	0|0	./.	0/0	0/0	1/1	./.	./.	0|0	0|0	./.	./.	0/0	0|0	0/0	1|1	0|0	0|0	0/0	1/1	0/0	0|0	0|0	0|0	.|.	1/1	./.	0|0	./.	1/1	./.	./.	0|0	0/0	0/0	0|0	1/1	0/0
Cq2A	29500956	Cq2A:29500956	A	G	3200.81	PASS	.	GT	0|0	0/0	0|0	./.	0/0	0/0	.|.	0|0	0|0	0/0	0/0	0|0	1|1	0/0	./.	0|0	0|0	0/0	0|0	0/0	0|0	0/0	./.	0/0	0/0	./.	0/0	0|0	0|0	0/0	0/0	0/0	0|0	0/0	0|0	0|0	0|0	0/0	0/0	./.	0|0	0|0	0|0	0|0	./.	0/0	0|0	0/0	0/0	0/0	./.	.|.	0/0	0/0	.|.	./.	0/0
Cq2A	29503165	Cq2A:29503165	G	A	282.93	PASS	.	GT	0|1	0/0	0|0	0/0	0/0	0/0	0|0	0|0	.|.	0/0	0/0	0|0	0|0	0/0	0/0	0|0	0|0	0/0	0|0	0/0	0|0	0/0	0/0	0/0	0/0	./.	0/0	0|0	0|0	0/0	0/0	0/0	0|0	0/0	0|0	0|0	0|0	0/0	0/0	./.	0|0	0|0	0|0	0|0	0/0	0/0	0|0	0/0	0/0	0/0	0/0	0|0	0/0	0/0	0|0	0/0	0/0
Cq2A	29522895	Cq2A:29522895	T	A	9554.42	PASS	.	GT	0|0	0/0	0|0	./.	./.	0/0	0|0	0|0	0|1	0/0	0|1	0|0	0|0	0/1	0/0	0|1	0|0	./.	.|.	0|1	0|1	0/0	0/0	0/0	0|1	0/0	0/0	0|0	0|0	./.	0/0	0/0	.|.	./.	0|0	0|1	0|0	0/0	0/0	./.	0|0	0|0	0|1	0|0	./.	0/0	0|1	0/0	./.	0/0	0/0	0|0	0/0	0/0	0|1	0/0	0/0
Cq2A	29522921	Cq2A:29522921	C	A	650.5	PASS	.	GT	0|0	0/0	0|0	./.	0/0	0/0	0|0	0|0	0|0	0/0	0|0	0/1	0|0	0/0	./.	0|0	0|0	./.	.|.	0|0	0|0	0/0	0/0	0/0	0|0	0/0	0/0	0|0	.|.	./.	0/0	0/0	.|.	0/0	0|0	0|0	0|0	0/0	0/0	./.	.|.	0|0	0|0	0|0	./.	0/0	0|0	0/0	0/0	0/0	0/0	0|0	0/0	0/0	0/1	0/0	./.
Cq2A	29541887	Cq2A:29541887	G	T	16832.7	PASS	.	GT	0|0	0/0	0|0	0/0	./.	0/0	0|0	0|0	0|0	0/0	0|0	./.	0|0	0/0	0/0	0|0	0|0	0/0	0|0	0|0	0|0	0/0	0/0	0/0	0|0	./.	./.	0|0	0|0	./.	0/0	0/0	0|0	0/0	0|0	0|0	0|0	0/1	0/0	./.	.|.	0|0	0|0	0|0	0/0	0/0	0|0	0/0	0/0	0/0	./.	0|0	0/0	0/0	./.	./.	0/0
Cq2A	29541946	Cq2A:29541946	A	C	553.18	PASS	.	GT	0|0	0/0	0|0	0/0	0/0	0/0	0|0	0|0	0|0	0/0	0|0	./.	0|0	0/0	0/0	0|0	0|0	0/0	0|0	0|0	0|0	0/0	0/0	0/0	.|.	0/0	./.	0|0	.|.	./.	0|1	0/0	0|0	0/0	0|0	0|0	0|0	0/0	0/0	./.	.|.	0|0	0|0	0|0	./.	0/0	0|0	0/0	0/0	0/0	./.	0|0	0/0	./.	./.	0/0	0/0
Cq2A	29553054	Cq2A:29553054	G	A	104788	PASS	.	GT	0|1	0|1	0|1	0|1	0|1	0|1	.|.	0|1	0|1	0|1	0|0	0|1	0|1	0|1	0|1	0|1	0|1	./.	0|1	.|.	0|1	0|1	0|1	0|1	0|1	./.	0|1	0|1	0|1	0|1	0|0	0|1	0|1	0|1	0|1	0|1	0|1	0|1	0|1	0|1	.|.	0|1	0|1	0|1	0|1	0/0	0|1	0|1	0|1	0/0	0|1	0|1	0|1	0/0	0|1	0|1	./.
Cq2A	29553405	Cq2A:29553405	T	C	9163.08	PASS	.	GT	0|0	0|0	0|1	.|.	0|1	.|.	0|0	0|0	0|0	0|0	.|.	0|0	0|1	0|1	.|.	0|0	0|1	0/0	0|0	0|0	0|0	0|0	0|1	.|.	0|0	./.	0|0	0|0	0|0	.|.	0|0	.|.	0|0	0|0	0|0	0|0	0|0	0|0	0|0	0|0	0|0	0|1	0|0	0|0	0|0	./.	0|0	0|0	0|1	0/0	.|.	0|0	0|1	0/0	0|1	0|1	./.
Cq2A	29568360	Cq2A:29568360	G	A	1648.18	PASS	.	GT	0|0	0|0	.|.	0|0	0|0	0|0	.|.	0|0	.|.	0|0	0|0	.|.	0|0	0|0	0|0	0|0	0|0	0/0	0|0	0|0	0|0	0|0	0|0	.|.	0|0	./.	0|0	0|0	.|.	0|0	0|0	0|0	.|.	0|0	0|0	0|1	0|0	0|0	0|0	0|0	0|0	0|0	.|.	0|0	0|0	0/0	0|0	.|.	0|0	0/0	0|1	0|0	0|0	0/0	0|0	.|.	0/0
Cq2A	29781252	Cq2A:29781252	C	G	22311.3	PASS	.	GT	0|0	0|0	1|1	0|0	.|.	0|0	0|0	0|0	1|1	.|.	0|0	1|1	.|.	0|0	0|0	0|0	0|0	./.	0|0	0|0	1|1	0|0	0|0	0|0	0|0	./.	0|0	0|0	0|0	0|0	0|0	0|0	.|.	0|0	0|0	1|1	1|1	0|0	0|0	0|0	0|0	0|0	.|.	0|0	0|0	0/0	0|0	0|0	0|0	0/0	.|.	0|0	0|0	./.	.|.	.|.	0/0
Cq2A	29820572	Cq2A:29820572	A	T	2085.52	PASS	.	GT	0|0	0|0	0|0	1|1	0|0	0|0	0|0	0|0	0|0	.|.	.|.	0|0	0|0	0|0	0|0	0|0	0|0	0/0	.|.	0|0	0|0	.|.	0|0	0|0	0|0	0/0	0|0	0|0	0|0	0|0	0|0	0|0	0|0	0|0	0|0	0|0	0|0	0|0	0|0	0|0	0|0	0|0	0|0	0|0	.|.	0/0	0|0	0|0	0|0	0/0	0|0	0|0	1|1	./.	.|.	.|.	0/0
Cq2A	29820604	Cq2A:29820604	C	T	12969.8	PASS	.	GT	0|0	0|0	0|0	.|.	1|1	0|0	1|1	.|.	0|0	0|0	.|.	0|0	0|0	0|0	0|0	0|0	0|0	./.	.|.	0|0	0|0	0|0	0|0	.|.	0|0	0/0	0|0	0|0	.|.	0|0	0|0	0|0	0|0	0|0	0|0	0|0	0|0	0|0	0|0	0|0	0|0	0|0	0|0	0|0	.|.	0/0	0|0	0|0	0|0	0/0	0|0	0|0	0|0	./.	.|.	.|.	0/0
Cq2A	29829632	Cq2A:29829632	A	G	1950.06	PASS	.	GT	0/1	0|0	0|0	0|0	0|0	0|0	.|.	0|0	0|0	0|0	0|0	0|0	0|0	0|0	.|.	0|0	0|0	0/0	.|.	0|0	0|0	0|0	0|0	0|0	0/1	./.	.|.	0|0	0|0	0|0	0|0	0|0	0|0	0|0	0/1	0|0	0|0	0|0	0|0	0|0	0|0	0|0	0|0	0|0	.|.	0/0	0|0	0|0	0|0	0/0	0|0	0|0	0|0	0/0	.|.	0/1	0/0
Cq2A	29829818	Cq2A:29829818	C	T	737.79	PASS	.	GT	./.	0|0	0|0	0|0	0|0	0|0	0|0	0|0	0|0	0|0	0|0	0|0	.|.	0|0	.|.	0|0	.|.	0/0	0|0	0|0	0|0	0|0	0/1	0|0	0/0	0/0	0|0	0|0	0|0	0|0	0|0	0|0	0/1	0|0	0/0	0|0	0|0	0|0	0|0	0|0	0|0	0|0	0|0	0|0	0|0	./.	0|0	0|0	.|.	./.	0|0	0|0	.|.	0/0	.|.	0/0	./.
Cq2A	29836373	Cq2A:29836373	A	T	43370.9	PASS	.	GT	0/1	0/1	0|0	0/1	.|.	0|0	0|0	.|.	0|0	.|.	0/1	0/1	0|0	0|0	.|.	0|0	0|0	0/0	0|0	0|0	0/1	0/1	0/1	0/1	./.	./.	0/1	.|.	0|0	0/1	0|0	0|0	./.	0/1	0/1	0/1	0|0	0/1	0/1	0|0	0|0	0/1	0/1	.|.	0/1	./.	0/1	0|0	0/1	0/0	0/1	0/1	0/1	0/0	0/1	0/1	./.
Cq2A	29836518	Cq2A:29836518	T	C	45128.1	PASS	.	GT	0|1	0|1	0|1	./.	.|.	0|1	0|0	.|.	0|1	0|1	0|1	0|1	0|0	0|1	0|0	0|1	0|1	./.	0|0	0|1	0|1	0|1	0/0	0/0	0/0	./.	0|1	0|0	0|0	0|1	0|1	0|1	0/0	./.	0|1	0|1	0|0	0|1	0|1	.|.	0|0	0/0	0|1	0|0	0/0	0/0	0|1	0|0	./.	0/0	0|1	0|1	0|1	0/0	./.	0/0	./.
Cq2A	29836598	Cq2A:29836598	G	A	1017.98	PASS	.	GT	0|0	0|0	.|.	0/0	0|0	0|0	0|0	.|.	0|0	0|0	0|0	0|0	0|0	0|0	.|.	0|0	0|0	./.	0|0	0|0	0|0	.|.	0/0	0/0	0/0	./.	0|0	0|0	0/1	0|0	0|0	0|0	./.	0/0	0|0	0|0	0|0	0|0	0|0	.|.	0|0	0/0	0|0	0|0	0/0	0/0	0|0	0|0	0/0	./.	0|0	0|0	0|0	0/0	./.	0/0	./.
Cq2A	29836777	Cq2A:29836777	A	G	32994.6	PASS	.	GT	0|0	0/1	.|.	./.	0|0	0/1	0|0	0/1	0/1	0/1	0/1	.|.	.|.	0/1	.|.	0/1	0|0	0/0	0|0	.|.	0/1	0/1	0/0	0/0	0/1	./.	0/1	.|.	0/0	.|.	0|1	0/1	0/1	0/0	0/1	0|0	0/1	0/1	0/1	.|.	0|0	0/1	0|0	0|0	0/0	0/0	0/1	0|0	0/0	0/0	0/1	0/1	0|1	0/1	./.	0/1	0/0
Cq2A	29844041	Cq2A:29844041	T	A	3367.64	PASS	.	GT	0|0	0/0	0|0	0/0	0|0	0/0	0|0	0/0	0/0	0/0	0/0	0|0	0|0	0/0	0|0	0/0	0|0	0/0	0|0	0|0	0/0	0/0	0/0	0/0	0/0	./.	./.	0|0	0/0	.|.	.|.	./.	./.	0/0	0/0	0|0	./.	0/0	0/0	0|0	.|.	0/0	0|0	0|0	./.	0/0	0/0	0|0	0/0	0/0	./.	0|1	0|0	0/0	0/0	0/0	0/0
Cq2A	29844545	Cq2A:29844545	T	C	2410.17	PASS	.	GT	0|0	0/0	0|0	./.	0|0	0/0	.|.	0/0	0/0	0/0	0/0	0|0	0|0	0/0	.|.	0/0	0|0	0/0	0|0	0|0	./.	0/0	0/0	0/0	./.	./.	0/0	0|0	0/0	0|0	0|0	0/0	0/0	0/0	0/1	0/1	0/0	0/0	0/0	.|.	0|0	0/0	0|0	0|0	0/0	0/0	./.	0|0	0/0	0/0	./.	0|0	0|0	0/0	0/0	0/0	0/0
Cq2A	29846359	Cq2A:29846359	C	A	16016.7	PASS	.	GT	0|0	0/0	0|0	0/0	0|0	0/0	0|0	0/0	0/0	0/0	0/0	0|0	0|0	0/0	1|1	0/0	0|0	0/0	0|0	0|0	0/0	0/0	0/0	./.	0/0	0/0	0/0	1|1	0/0	0|0	0|0	0/0	0/0	0/0	0/0	0/0	0/0	0/0	0/0	0|0	1|1	0/0	0|0	0|0	0/0	0/0	0/0	0|0	0/0	0/0	0/0	0|0	0|0	0/0	./.	0/0	0/0
Cq2A	29851618	Cq2A:29851618	G	A	303.02	PASS	.	GT	0|0	0/0	.|.	0/0	.|.	0/0	0|0	0/0	0/0	0/0	./.	0|0	0|0	0/0	0|0	0/0	0/1	0/0	.|.	0|0	0/0	./.	0/0	0/0	0/0	./.	0/0	0|0	./.	.|.	0|0	0/0	./.	0/0	0/0	0/0	0/0	0/0	0/0	0|0	0|0	0/0	0|0	0|0	0/0	0/0	0/0	0|0	0/0	0/0	0/0	0|0	0|0	0/0	./.	0/0	0/0
Cq2A	29853533	Cq2A:29853533	T	C	4392.48	PASS	.	GT	0|0	0/0	.|.	./.	0|0	0/0	0|0	0/0	./.	0/0	0/1	0|0	0|0	0/0	0|0	0/0	0/0	0/0	.|.	0/1	0/1	./.	0/0	0/0	0/0	./.	0/0	0|0	0/0	.|.	0|0	./.	0/0	0/0	0/0	0/0	0/0	0/0	0/0	0|0	.|.	0/0	0|0	0|0	./.	0/0	0/0	0|0	0/0	0/0	0/0	0|0	0/1	0/1	0/0	0/0	0/0
Cq2A	29853624	Cq2A:29853624	C	T	1676.17	PASS	.	GT	0|0	0/0	.|.	./.	0|0	0/0	0|0	0/0	0/0	0/0	0/0	0|0	0|0	0/0	0|0	0/0	0/0	0/0	0|0	0/0	0/1	0/0	0/0	0/0	0/0	0/0	./.	0|0	0/0	0|0	.|.	0/0	0/0	0/0	0/0	0/0	0/0	0/0	0/0	.|.	0|0	0/0	0|0	0|0	./.	0/1	0/0	0|0	0/0	./.	0/0	0/1	0/0	./.	0/0	0/0	./.
Cq2A	29854407	Cq2A:29854407	T	C	4402.66	PASS	.	GT	0|0	0/0	0|0	0/0	.|.	./.	0|0	0/0	0/0	0/0	0/0	0|0	1|1	0/0	0|0	0/0	0/0	./.	0|0	0/0	0/0	0/0	0/0	0/0	0/0	0/0	./.	0|0	0/0	0|0	0|0	0/0	0/0	./.	0/0	0/0	0/0	0/0	0/0	0/1	.|.	0/0	0|0	0|0	0/0	0/0	0/0	0|0	./.	0/0	./.	0/0	0/0	0/0	0/0	0/0	0/0
Cq2A	29857193	Cq2A:29857193	G	A	79934.2	PASS	.	GT	0/1	1/1	0|0	1/1	0|0	1/1	0|0	1/1	0/0	1/1	1/1	0|0	0|0	1/1	0|0	0/0	1/1	0/0	0|0	1/1	0/0	./.	1/1	0/1	1/1	./.	1/1	0|0	0/0	1|1	1|1	0/1	1/1	./.	1/1	0/0	0/0	0/1	1/1	0/0	0|0	1/1	0|0	1|1	0/1	0/0	./.	1|1	./.	0/0	1/1	1/1	1/1	./.	0/0	1/1	0/0
Cq2A	29906464	Cq2A:29906464	T	C	150991	PASS	.	GT	1/1	0/1	1|1	./.	0|0	1/1	0|0	1/1	1/1	1/1	1/1	1|1	1|1	1/1	0|0	1/1	1/1	0/0	0|0	./.	1/1	./.	1/1	0/1	1/1	./.	1/1	0|0	0/0	0/1	1|1	1/1	1/1	./.	1/1	1/1	1/1	1/1	1/1	./.	0|0	1/1	1|1	1|1	0/1	0/0	1/1	.|.	1/1	0/0	./.	1/1	./.	./.	1/1	./.	0/0
Cq2A	29906520	Cq2A:29906520	G	T	59026	PASS	.	GT	1/1	1/1	0|0	./.	0|0	1/1	0|0	1/1	0/0	1/1	1/1	.|.	0|0	1/1	0|0	0/0	0/0	0/0	0|0	0/1	0/0	1/1	1/1	0/1	0/0	./.	0/1	0|0	0/1	0/0	1|1	1/1	1/1	./.	0/0	0/0	0/0	0/1	0/0	0/0	0|0	1/1	0|0	1|1	0/0	./.	0/1	.|.	1/1	0/0	./.	1/1	1/1	1/1	0/0	0/0	./.
Cq2A	29926361	Cq2A:29926361	G	A	5033.16	PASS	.	GT	0/0	0/0	.|.	./.	0|0	./.	0|0	0/0	0/1	0/0	0/0	.|.	0|0	0/0	0|0	1/1	0/0	0/0	0|0	0/0	0/0	0/0	0/0	0/0	0/0	./.	./.	0|0	0/0	0/0	0|0	0/0	0/0	./.	0/0	0/0	0/0	0/0	0/0	./.	0|0	0/0	0|0	0|0	0/0	0/0	./.	0|0	0/0	0/0	0/0	0/0	0/0	./.	0/0	0/0	0/0
Cq2A	29932862	Cq2A:29932862	G	T	3560.2	PASS	.	GT	0/0	0/0	0|0	0/0	0|0	0/0	0|0	0/0	./.	0/0	0/0	0|0	0|0	0/0	0|0	0/0	0/0	0/0	0|0	0/0	0/0	0/0	0/0	0/0	0/0	./.	0/1	0|0	./.	0/0	0|0	0/0	0/0	./.	0/0	0/0	0/0	./.	0/0	0/0	0|0	0/0	0|0	0|0	0/0	./.	0/0	0|0	0/0	0/0	0/0	0/0	0/0	0/0	./.	0/0	0/0
Cq2A	29949991	Cq2A:29949991	G	A	167.96	PASS	.	GT	0/0	0/0	.|.	0/0	.|.	0/0	.|.	0/0	0/0	0/0	0/0	0|0	0|0	0/0	0|0	0/0	0/0	0/0	0|0	./.	0/0	0/0	0/0	0/0	0/0	0/0	0/0	0|0	0/0	0/0	0|0	0/0	0/0	0/0	0/0	0/0	0/0	0/0	0/0	./.	.|.	0/0	0|0	0|0	0/0	0/0	0/0	0|0	./.	0/0	./.	0/0	0/0	0/1	0/0	0/0	0/0
Cq2A	29957801	Cq2A:29957801	G	A	6090.42	PASS	.	GT	0/1	0/0	.|.	./.	0|0	0/0	.|.	0/0	0/0	0/0	./.	0|0	0|0	0/0	0|0	0/1	./.	0/0	0|0	0/0	0/0	0/0	0/0	0/0	0/0	0/0	0/0	0|0	0/0	./.	.|.	0/0	0/0	0/0	0/0	0/0	0/0	0/0	0/0	0/0	0|0	0/0	0|0	.|.	0/0	0/0	0/0	0|0	0/1	0/0	0/0	./.	0/0	0/0	0/0	0/0	0/0
Cq2A	30005203	Cq2A:30005203	G	T	30.87	PASS	.	GT	0/0	0/0	0|0	./.	0|0	0/0	0|0	0/0	0/0	./.	./.	.|.	0|0	0/0	0|0	0/0	0/0	0/0	0|0	0/0	0/0	0/0	0/0	0/0	0/0	./.	0/0	0|0	0/0	0/0	0|0	0/0	0/0	0/0	0/0	0/0	0/0	0/0	0/0	./.	.|.	0/0	0|0	0|0	0|1	0/0	0/0	.|.	0/0	0/0	0/0	0/0	0/0	0/0	0/0	0/0	0/0
Cq2A	30020148	Cq2A:30020148	A	T	18297.7	PASS	.	GT	0/0	./.	0|1	0/0	0|0	0/0	.|.	0/0	0|1	0/0	0/0	0|1	0/1	0/0	.|.	0/0	0/0	0/0	0|0	0/0	0|1	0/0	0/1	0/0	0/1	0/0	0/0	0|0	0/0	0/1	.|.	0/0	./.	0/0	0/1	0/1	0/0	0/0	0/1	0/0	0|0	0/0	0|0	.|.	0|0	0/0	0/0	0|0	0/0	0/0	0/0	0/1	0/0	0/0	0/1	0/1	0/0
Cq2A	30138968	Cq2A:30138968	A	G	2347.83	PASS	.	GT	0/0	0/0	0|0	0/0	.|.	0/0	0|0	0/0	0|0	./.	0/0	0|0	0/0	0/0	.|.	0/0	0/0	0/0	0|0	0/0	0|0	0/0	0/0	0/0	0/0	./.	./.	0|0	0/0	0/0	0|0	./.	0/0	0/0	0/1	0/0	0/0	0/0	0/0	0/0	0|0	0/0	0|0	0|0	0|0	0/0	0/0	0|0	0/0	0/0	./.	0/0	0/0	0/0	./.	0/0	0/0
Cq2A	30169830	Cq2A:30169830	C	T	32186.5	PASS	.	GT	0/0	0/0	1|1	0/0	.|.	0/0	0|0	0/0	1|1	0/0	0/0	.|.	0/0	0/0	0|0	0/0	./.	0/0	.|.	0/0	1|1	0/0	0/0	./.	0/0	./.	0/0	0|0	0/1	0/0	0|0	0/0	0/0	./.	0/0	1/1	1/1	0/0	0/0	./.	0|0	./.	1|1	0|0	0|0	0/0	0/0	.|.	0/0	./.	0/0	0/0	0/0	0/0	1/1	0/0	0/0
Cq2A	30209622	Cq2A:30209622	T	A	3688.63	PASS	.	GT	0/0	0/0	0|0	0/0	0|0	0/0	0|0	0/1	0|0	0/0	0/0	0|0	./.	0/0	0|0	0/0	0/1	0/0	0|0	0/0	0|0	0/0	0/0	0/0	0/1	0/1	0/1	0|0	0/0	0/0	0|0	0/1	0/0	0/0	0/0	0/1	0/0	0/0	0/1	./.	.|.	0/1	0|0	0|0	.|.	0/0	./.	0|0	0/0	./.	./.	0/0	./.	0/0	./.	0/1	0/0
Cq2A	30209688	Cq2A:30209688	A	T	438.78	PASS	.	GT	0/0	0/0	0|0	0/0	0/1	0/0	0|0	0/0	0|0	0/0	0/0	0|0	0/0	0/0	.|.	0/0	0/0	0/0	0|0	0/0	0|0	./.	0/0	0/0	0/0	./.	0/0	0|0	0/0	./.	0|0	0/0	0/0	0/0	0/0	0/0	0/0	0/0	0/0	./.	0|0	0/0	0|0	0|0	0|0	0/0	0/0	0|0	./.	0/0	0/0	0/0	0/0	0/0	./.	0/0	0/0
Cq2A	30209708	Cq2A:30209708	T	C	1557.65	PASS	.	GT	0/0	0/0	0|0	0/0	0/0	0/0	0|0	0/0	0|0	0/0	0/0	0|0	0/0	0/0	.|.	0/0	0/0	0/0	0|0	0/0	0|0	./.	0/0	0/0	0/0	./.	0/0	0|0	0/0	0/0	0|0	0/0	0/0	0/0	0/0	0/0	0/0	0/0	0/1	./.	0|0	0/0	0|0	0|0	0|0	0/0	0/0	0|0	./.	0/0	0/0	0/0	0/0	0/0	./.	0/0	0/0
Cq2A	30209780	Cq2A:30209780	T	C	5014.59	PASS	.	GT	0/0	0|1	0|0	0/0	0/0	0/0	0|0	0|1	0|0	0/1	0/0	0|0	./.	0/1	.|.	0/0	0/0	0/0	0/1	0/0	0|0	0/0	0/0	0/0	0/0	./.	./.	0|0	./.	./.	0|0	0/1	0/0	0/0	0/0	0/0	./.	0/0	0/0	./.	0|0	0/0	0|0	0|0	0/1	./.	0/0	0|0	0/0	0/1	0/0	0/0	0/0	0/0	./.	0/1	./.
Cq2A	30209885	Cq2A:30209885	C	T	355.9	PASS	.	GT	0/0	0|0	0|0	0/0	0/0	0/0	0|0	0|0	0|0	0/0	0/0	0|0	0/0	0/0	0|0	0/0	0/0	0/0	0/1	0/0	0|0	./.	0/0	./.	0/0	./.	./.	0|0	0/0	./.	.|.	0/0	0/0	0/0	0/0	0/0	0/0	0/0	0/0	./.	.|.	./.	0|0	0|0	0/0	0/0	0/0	0|0	0/0	0/0	0/0	./.	0/0	0/0	0/0	0/0	./.
Cq2A	30237733	Cq2A:30237733	C	T	2073.42	PASS	.	GT	./.	0|0	0|0	0/0	0/0	0/0	0|0	0|0	0|0	0/0	0/0	0|0	0/0	0/0	.|.	0/0	0/0	./.	0/0	0/0	0|0	./.	0/0	0/0	0/0	./.	0/0	0|0	./.	0/0	0|0	0/0	0/0	./.	0/0	0/0	0/0	0/0	0/0	0/0	0|0	0/0	0|0	0|0	0/0	0/0	0/0	0|0	0/0	1/1	./.	0/0	0/0	0/0	./.	0/0	0/0
Cq2A	30237750	Cq2A:30237750	T	A	12589.5	PASS	.	GT	./.	0|0	0|0	0/0	./.	0/0	0|0	0|0	0|0	0/0	0/0	0|0	0/0	0/0	.|.	0/0	0/0	0/0	0/0	0/0	0|0	0/0	0/0	0/0	0/0	./.	0/0	0|0	./.	0/0	0|0	0/0	0/1	./.	0/0	0/0	0/0	0/1	0/0	./.	0|0	0/0	.|.	0|0	0/0	0/0	0/0	0|0	0/0	0/0	./.	0/0	0/0	0/0	./.	0/0	0/0
Cq2A	30288458	Cq2A:30288458	A	T	4337.16	PASS	.	GT	0/0	0|0	0|0	./.	./.	0/0	0|0	0|0	0|0	0/0	0/0	0|0	0/0	0/0	0|0	0/0	0/0	0/0	0/0	0/0	0|1	0/0	0/0	0/0	0/0	0/0	./.	0|0	0/0	./.	.|.	0/0	0/0	0/0	0/0	0/0	0/0	0/0	0/0	0/0	.|.	0/0	0|0	0|0	0/0	0/0	0/0	0|0	0/0	0/0	./.	0/0	0/0	0/0	./.	0/0	0/0
Cq2A	30328769	Cq2A:30328769	C	T	2316.93	PASS	.	GT	./.	0/1	0|0	0/0	0/0	0/1	0|0	0|0	0|0	./.	0/1	0|0	./.	0/0	.|.	0/0	0/0	0/0	0/0	0/0	0|0	0/0	0/0	./.	0/0	./.	0/0	0|0	0/0	0/0	0/1	0/1	0/1	./.	0/0	0/0	0/0	0/0	0/0	./.	0|0	0/0	0|0	0|0	0/0	0/0	0/0	0|0	0/0	0/0	0/0	0/0	0/0	./.	./.	0/1	0/0
Cq2A	30432544	Cq2A:30432544	A	C	10319.5	PASS	.	GT	0/1	0/1	0|0	0/1	./.	0/1	.|.	.|.	0|0	0/0	./.	.|.	0/0	0/1	.|.	0/0	0/0	./.	0/0	0/0	0|0	0/0	0/0	0/0	0/0	0/0	0/0	0|0	0/0	0/1	0/1	0/1	0/1	0/1	0/0	0/0	0/0	0/1	0/1	./.	.|.	0/0	0|0	0/1	0/1	./.	0/0	0|0	0/0	./.	0/0	0/0	0/0	0/0	0/0	0/0	0/0
Cq2A	30435614	Cq2A:30435614	T	C	23016.2	PASS	.	GT	0|1	0|1	0|1	./.	0/0	0/0	0|0	0|1	0|1	0/0	./.	0|0	0/0	0|1	.|.	0/0	0/1	0/0	0/0	0|1	0|0	0|1	0/0	0|1	0|1	./.	0/0	0|0	0/0	0|1	0/0	0|1	0/0	0|1	0/0	0/1	0|1	0/0	0|1	./.	.|.	0/0	.|.	0/0	0|1	0/0	0/0	0|0	0|1	./.	./.	./.	0/1	0/0	0|1	0/1	0/0
Cq2A	30435736	Cq2A:30435736	C	T	22293.8	PASS	.	GT	0/1	0/1	0|1	./.	0/0	0/0	0|0	0|0	0|0	0/0	0/0	0|0	0/0	.|.	.|.	0/0	0|1	0/0	0/0	0|0	0|1	.|.	0|1	.|.	0|0	./.	0/1	0|0	./.	0|0	0|1	0|0	0/0	0|1	0/1	0/0	0|0	0/0	0|0	./.	.|.	0|1	.|.	0/0	0|0	0/0	0/0	0|0	0|0	0/0	./.	0|1	0/0	0|1	0|0	0/1	0/0
Cq2A	30436528	Cq2A:30436528	C	G	17093.5	PASS	.	GT	0/1	0/1	0|0	0/0	0/0	0/1	0|0	0|0	0|0	0/0	0|1	0|0	0/0	0/1	0|0	0|1	0|1	0/0	0/0	.|.	0|0	.|.	0|0	0|0	0|1	0/0	./.	.|.	0/0	0/1	0|0	0/1	0/1	0/1	0/1	0|1	0|1	0/0	0|0	./.	.|.	0|1	.|.	0/1	0/1	0/0	0/0	0|0	0|0	./.	0/0	0|0	0/0	0|0	0|0	0|1	0/0
Cq2A	30436566	Cq2A:30436566	G	C	7735.63	PASS	.	GT	0|1	0|1	0|0	0/0	0/0	0|1	0|0	0|0	0|0	0/0	0|1	0|0	0/0	0/0	.|.	.|.	0|0	0/0	0/0	.|.	0|0	.|.	0|0	0|0	0|0	./.	0/0	.|.	0/0	0/0	0|0	0|1	0|1	0|1	0/0	0|0	0|1	0/0	0|0	./.	.|.	0|0	.|.	0|1	0|1	0/0	0/0	.|.	.|.	0/0	0/0	0|0	0/0	0|0	0|0	0|0	0/0
Cq2A	30441635	Cq2A:30441635	C	T	9391.46	PASS	.	GT	0|0	0|0	.|.	./.	0/0	0|0	0|0	0|0	.|.	0/0	0|0	0|0	0/0	0/0	0|0	0|0	1|1	0/0	0/0	0|0	0|0	0|0	0|0	.|.	1|1	./.	0/0	0|0	0/0	1/1	0|0	0|0	0|0	0|0	0/1	0|0	.|.	./.	.|.	0/0	0|0	0|0	0|0	.|.	1|1	0/0	0/0	0|0	0|0	0/0	0/0	0|0	0/0	0|0	0|0	1|1	0/0
Cq2A	30444031	Cq2A:30444031	G	C	390.18	PASS	.	GT	0|0	0|0	0|0	./.	0/0	0|0	0|0	0|0	0|0	0/0	0|0	0|0	0/0	0/0	0|0	0|0	0|0	0/0	0/0	0|0	0|0	0|0	0|0	0|0	0|0	./.	./.	0|0	0/0	1/1	0|0	.|.	0|0	0|0	0/0	0|0	.|.	./.	0|0	0/0	.|.	0|0	0|0	0|0	1|1	0/0	./.	.|.	0|0	./.	./.	0|0	0/0	0|0	0|0	0|0	0/0
Cq2A	30454220	Cq2A:30454220	A	G	3028.82	PASS	.	GT	0|0	0|0	0|0	0/0	0/0	0|0	0|0	.|.	0|0	0/0	.|.	0|0	0/1	0/0	0|0	0|0	0|0	0/0	0/0	0|0	0|0	0|0	0|0	0|0	0|0	0/0	0/0	0|0	0/0	0/0	0|0	0|0	0|0	0|0	0/0	0|0	0|0	0/0	0|0	0/1	0|0	0|0	0|0	0|0	0|0	0/0	./.	0|0	0|0	0/0	./.	0|0	0/0	0|0	.|.	.|.	0/0
Cq2A	30454238	Cq2A:30454238	T	A	177.09	PASS	.	GT	0|0	0|0	0|0	./.	0/0	0|0	0|0	0|0	0|0	0/0	.|.	0|0	0/0	0/0	0|0	0|0	0|0	0/1	0/0	0|0	0|0	0|0	0|0	.|.	0|0	0/0	0/0	0|0	0/0	0/0	0|0	0|0	0|0	0|0	0/0	0|0	0|0	0/0	0|0	0/0	0|0	0|0	0|0	0|0	0|0	0/0	0/0	0|0	.|.	0/0	./.	0|0	0/0	0|0	.|.	.|.	0/0
Cq2A	30454528	Cq2A:30454528	G	A	918.5	PASS	.	GT	0|0	0|0	0|0	0/0	0/0	0|0	0|0	0|0	0|0	0/0	0|0	0|0	0/0	0/0	0|0	0|0	0|0	0/0	0/0	0|0	0|0	0|0	0|0	.|.	0/1	./.	./.	0|0	./.	0/0	0|0	.|.	0|0	0|0	0/0	0|0	0|0	0/0	.|.	0/0	0|0	0|0	0|0	0|0	.|.	0/0	0/0	0|0	0|0	0/0	0/0	0|0	0/0	0|0	.|.	.|.	./.
Cq2A	30537678	Cq2A:30537678	C	A	7360.72	PASS	.	GT	0|0	0|0	0|0	0/0	0/0	0|0	0|0	.|.	0|0	./.	0|0	0|0	0/0	0/0	0|0	1|1	0|0	./.	./.	0|0	0|0	.|.	0|0	0|0	0/0	0/0	0/0	0|0	0/0	./.	.|.	0|0	0|0	0|0	0/0	0|0	0|0	0/0	.|.	./.	0|0	0|0	0|0	.|.	0|0	0/0	0/0	0|0	0|0	0/0	0/0	0|0	0/0	0|0	.|.	0|0	0/0
Cq2A	30561291	Cq2A:30561291	G	A	8886.12	PASS	.	GT	0|0	0|0	0|0	0/0	0/0	0|0	0|0	0|0	0|0	0/0	0|0	0|0	0/0	0/0	1|1	0|0	0|0	0/0	0/0	0|0	0|0	0|0	0|0	0/1	0/0	./.	0/0	0/1	0/0	./.	0|0	0|0	0|0	0|0	0/0	0|0	0|0	0/0	0|0	0/0	1|1	0|0	0|0	0|0	0|0	0/0	0/0	0|0	0|0	0/0	0/0	0|0	0/0	0|0	.|.	0|0	0/0
Cq2A	30561762	Cq2A:30561762	C	T	16713.5	PASS	.	GT	0|0	0|0	0|0	./.	0/0	0|0	0|0	0|0	0|0	0/0	0|0	0|0	0/0	0/0	0|0	0|0	0|0	0/0	0/0	0|0	0|0	0|0	0|0	0/0	0/0	1/1	0/0	0/0	0/0	0/0	0|0	0|0	0|0	0|0	0/0	0|0	0|0	0/1	0|0	0/0	0|0	0|0	0|0	0|0	0|0	0/0	0/0	0|0	0|0	0/0	0/0	0|0	0/0	0|0	.|.	0|0	0/0
Cq2A	30569875	Cq2A:30569875	G	A	1739.53	PASS	.	GT	0|0	0|0	0|0	./.	0/0	0|0	0|0	0|0	0|0	0/0	0|0	0|0	./.	0/0	.|.	0|0	0|0	0/0	0/0	0|0	0|0	0|0	0/1	0/0	0/0	0/0	0/0	0/0	0/0	0/0	0|0	0|0	0|0	0|0	0/0	0|0	.|.	0/0	0|0	./.	.|.	.|.	0|0	0|0	0|0	0/0	0/0	0|0	.|.	0/0	./.	0|0	0/0	0|0	.|.	0|0	0/0
Cq2A	30594359	Cq2A:30594359	A	G	3200.56	PASS	.	GT	0|0	0|0	0|0	0/0	0/0	0|0	0|0	.|.	0|0	0/0	0|0	0|0	0/0	0/1	.|.	.|.	0/1	0/0	0/0	0|0	0|0	.|.	0/1	0/0	0/1	0/0	0/0	0/0	./.	0/0	0|0	0|0	0|0	0/1	0/0	0|0	0|0	0/0	0|0	./.	.|.	.|.	0|0	0/1	0|0	0/0	0/0	0|0	0|0	./.	0/0	0|0	0/1	0|0	.|.	.|.	0/0
Cq2A	30594430	Cq2A:30594430	G	A	258.26	PASS	.	GT	0|0	0|0	0|0	0/0	0/0	0|0	.|.	0|0	0|0	0/0	0|0	0|0	./.	0/0	.|.	0|0	0|1	0/0	0/0	0|0	0|0	.|.	0/0	0/0	0/0	./.	0/0	0/0	./.	0/0	0|0	0|0	0|0	0/0	0/0	0|0	0|0	0/0	0|0	./.	.|.	.|.	0|0	0/0	0|0	0/0	0/0	0|0	0|0	0/0	0/0	0|0	0/0	0|0	.|.	.|.	0/0
Cq2A	30594697	Cq2A:30594697	G	T	6316.2	PASS	.	GT	0|0	0/1	0|0	0/0	0/0	0|1	.|.	0|0	0|0	0/1	0/1	.|.	./.	0/1	0|0	0|0	0|0	0/0	./.	0/1	0|0	.|.	0/0	0/0	0|1	./.	0/1	0/0	0/0	0/1	0|0	0|0	0|0	0/0	0/0	0|0	.|.	0/0	0|0	./.	.|.	0/1	0|0	0/1	0/1	0/0	./.	0|0	0/1	0/0	0/0	0/1	0/1	0|0	0|0	0/1	0/0
Cq2A	30595559	Cq2A:30595559	G	A	1595.02	PASS	.	GT	0|0	0/0	0|0	0/1	0/0	0|0	0|0	0|0	0|0	0/0	0/0	.|.	0/0	0/0	0|0	0|0	0|0	0/0	0/0	0/0	0|0	0|0	0/0	0/0	0|0	./.	0/0	0/0	0/0	0/0	0|0	0|0	0|0	0/0	0/0	0|0	0|0	0/0	0|0	./.	0|0	0/0	0|0	0/0	0/0	0/0	0/0	0|0	0/0	0/0	0/0	0/0	0/1	0|0	.|.	0/0	0/0
Cq2A	30616826	Cq2A:30616826	C	G	499.89	PASS	.	GT	.|.	0/0	0|0	./.	0/0	0|0	0|0	0|0	0|0	0/0	0/0	0|0	0/0	0/0	0|0	0|0	0|0	0/0	./.	0/0	0|0	0|0	0/0	0/0	0|0	./.	0/0	0/0	0/0	0/0	0/1	0|0	0|0	./.	0/0	0|0	0|0	0/0	0/1	./.	0|0	0/0	.|.	0/0	0/0	0/0	0/0	0|0	./.	0/0	0/0	./.	0/0	.|.	.|.	0/0	0/0
Cq2A	30623177	Cq2A:30623177	G	T	858.47	PASS	.	GT	0|0	0/0	0|0	./.	0/0	0|0	0|0	0|0	0|0	0/0	0/0	0|0	0/0	0/0	.|.	0|0	0|0	./.	0/0	0/0	0|0	0|0	0/0	0/0	0|0	0/0	0/0	0/0	0/0	0/0	./.	0|0	0|0	0/0	0/0	0|0	0|0	0/0	./.	0/0	0|0	0/0	0|0	0/0	0/0	0/0	0/0	0|0	0/0	0/0	0/0	0/0	0/0	1|1	0|0	0/0	0/0
Cq2A	30623248	Cq2A:30623248	C	A	118103	PASS	.	GT	1|1	1/1	0|0	./.	0/0	1|1	0|0	1|1	0|0	./.	1/1	0|0	0/0	0|1	0|0	0|0	0|1	./.	0/0	1/1	0|0	.|.	1/1	0|1	0|1	./.	0|1	0/0	0/0	1/1	0|1	1|1	0|1	1/1	1/1	0|0	0|0	0|1	./.	./.	.|.	1/1	0|0	1/1	./.	0/0	1/1	.|.	1/1	0/0	./.	1/1	1/1	1|1	0|0	1/1	0/0
Cq2A	30647147	Cq2A:30647147	G	A	3065.34	PASS	.	GT	0|0	0/0	0|0	./.	0/0	0|0	0|0	0|0	0|0	0/0	0/0	.|.	0/0	0|0	0|0	.|.	0|0	0/0	0/0	0/0	0|0	0|0	./.	0|0	0|0	0/0	0|0	0/0	0/0	./.	0|0	0|0	0|0	./.	0/1	0|0	0|0	0|0	0/0	0/0	0|0	0/0	0|0	./.	0/0	0/0	0/0	0|0	0/0	0/0	./.	0/0	0/0	0|0	.|.	./.	./.
Cq2A	30651928	Cq2A:30651928	G	C	12978.1	PASS	.	GT	0|0	0/0	0|0	0/0	0/0	0|0	0|0	1|1	0|0	0/0	0/0	0|0	./.	0|0	0|0	0|0	.|.	0/0	0/0	1/1	0|0	1|1	0/1	0|0	0|0	./.	0|0	./.	0/0	0/0	0|0	0|0	.|.	0/0	0/0	0|0	0|0	0|0	0/0	0/0	0|0	1/1	0|0	0/0	0/0	0/0	0/0	0|0	0/0	./.	./.	0/0	./.	0|0	0|0	0/0	0/0
Cq2A	30726321	Cq2A:30726321	G	T	5938.08	PASS	.	GT	0|0	0/0	0|0	./.	0/0	0|0	0|0	0|0	0|0	0/0	0/0	0|0	0/0	0|0	.|.	0/1	0|0	0/0	0/0	0/0	0|0	0|0	0/0	0|0	0|0	0/0	0/1	0/0	0/0	0/0	.|.	0|0	0|0	./.	./.	0|0	.|.	0|0	./.	./.	0|0	0/0	0|0	0/0	0/0	0/0	0/0	0|0	0/0	0/0	0/0	0/0	0/0	0|0	.|.	0/0	./.
Cq2A	30742119	Cq2A:30742119	G	A	1041.24	PASS	.	GT	.|.	0/0	.|.	./.	0/0	0|0	0|0	0|0	0|0	0/0	0/0	.|.	0/0	0|0	0|0	0/0	0|0	0/0	0/0	0/0	0|0	0|0	0/0	0|0	0|0	0/0	1/1	0/0	0/0	0/0	0|0	0|0	0|0	0/0	0/0	0|0	0|0	0/1	0/0	0/0	0|0	0/0	0|0	0/0	./.	0/0	0/0	0|0	./.	./.	./.	0/0	0/0	0|0	.|.	./.	0/0
Cq2A	30769519	Cq2A:30769519	C	T	2452.55	PASS	.	GT	0|0	0/0	0|0	./.	0/0	0|0	0|0	0|0	0|0	0/0	0/0	0|0	0/0	0|0	0|0	0/0	0|0	0/0	0/0	0/0	0|0	0|0	0/0	0|0	0|0	0/0	0/0	0/0	1/1	./.	0|0	.|.	0|0	0/0	0/0	0|0	0|0	0/0	0/0	0/0	0|0	0/0	0|0	0/0	./.	0/0	./.	0|0	./.	1/1	0/0	0/0	0/0	.|.	0|0	0/0	0/0
Cq2A	30781677	Cq2A:30781677	A	G	13490.5	PASS	.	GT	0|0	0/0	0|0	0/0	./.	0|0	1|1	0|0	0|0	0/0	0/0	.|.	0/0	0|0	0|0	0/0	0|0	0/1	1/1	0/0	0|0	0|0	./.	0|0	0|0	./.	0/0	0/0	0/0	0/0	0|0	.|.	.|.	./.	0/0	0|0	0|0	./.	0/0	0/0	0|0	0/0	.|.	./.	./.	0/0	0/0	0|0	0/0	0/0	0/0	0/0	0/0	0|0	0|0	0/0	0/0
Cq2A	30781969	Cq2A:30781969	C	G	3403.99	PASS	.	GT	0|0	0/0	.|.	0/0	0/0	0|0	0|0	0|0	0|0	0/0	0/0	0|0	./.	0|0	.|.	0/0	0|0	0/0	0/0	0/0	0|0	0|0	0/0	0|0	0|0	0/0	0/0	0/0	0/0	./.	0|0	0|0	0|0	0/0	0/0	0|0	0|0	0/0	0/0	0|1	0|0	0/0	0|0	0/0	./.	0/0	0/0	0|0	0/0	0/0	0/0	0/0	0/0	0|0	0|0	0/0	0/0
Cq2A	30804900	Cq2A:30804900	C	T	237.22	PASS	.	GT	0|0	0/0	0|0	./.	0/0	0|0	0|0	0|0	0|0	./.	0/0	0|0	0/0	.|.	0|0	0/0	0|0	./.	0/0	0/0	0|0	0|0	0/0	0/1	0|0	./.	./.	0/0	0/0	0/0	0|0	0|0	0|0	0/0	0/0	0|0	.|.	0/0	0/0	0|0	0|0	0/0	0|0	0/0	0/0	./.	0/0	0|0	0/0	0/0	./.	0/0	0/0	0|0	0|0	0/0	0/0
Cq2A	30825722	Cq2A:30825722	C	T	885.19	PASS	.	GT	0|0	0/0	0|0	./.	0/0	0|0	0|0	0|0	0|0	0/0	0/0	0|0	0/0	0|0	0|0	0/0	0|0	0/0	0/0	0/0	0|0	0|0	./.	0/0	0|0	./.	0/1	0/0	0/0	0/0	0|0	0|0	0|0	0/0	0/0	0|0	0|0	0/0	0/0	0|0	.|.	0/0	0|0	0/0	0/0	0/0	0/0	0|0	0/0	0/0	./.	0/0	0/0	0/1	0|0	./.	0/0
Cq2A	30844355	Cq2A:30844355	G	A	699.06	PASS	.	GT	0|0	0/0	0|0	./.	0/0	0|0	0|0	0|0	0|0	0/0	0/0	0|0	0/0	0|0	0|0	./.	0|0	0/0	./.	0/0	0|0	0|0	0/0	0/0	0|0	./.	0/0	0/0	0/0	0/0	0/1	0|0	0|0	0/0	0/0	0|0	0|0	0/0	0/0	0|0	0|0	0/0	0|0	0|1	0/0	0/0	0/1	0|0	./.	./.	0/0	0/0	0/0	0/0	.|.	0/0	0/0
Cq2A	30864760	Cq2A:30864760	T	G	2609.45	PASS	.	GT	0|0	0/0	0|0	0/0	0/0	0/1	0|0	0|0	0|0	0/0	0/1	.|.	0/0	0|0	0|0	0/0	0|0	0/0	0/0	0/1	0|0	0|0	0/0	0/0	0|0	0/0	0/0	./.	0/0	./.	0/0	.|.	0|0	0/0	0/1	0|0	0|0	./.	0/0	0|0	0|0	./.	0|0	.|.	./.	0/0	0/0	0/1	0/0	0/0	./.	0/0	0/0	0/0	0|0	./.	0/0
Cq2A	30865031	Cq2A:30865031	G	A	3187.88	PASS	.	GT	.|.	0/0	0|0	./.	0/0	0/0	0|0	0|0	.|.	0/0	0/0	0|0	0/0	0|0	0|0	0/0	0|0	0/0	0/0	0/0	0|0	0|0	0/0	0/0	0|0	./.	0/0	0/0	0/0	0/0	0/0	.|.	0|0	./.	0/0	0|0	0|0	0/0	0/0	0|0	0|0	0/0	.|.	0|0	0/0	0/0	0/0	0/1	0/0	0/0	./.	0/0	0/0	0/0	.|.	0/0	0/0
Cq2A	30945345	Cq2A:30945345	A	G	5908.94	PASS	.	GT	0|0	0/1	0|0	./.	./.	0/1	0|0	0/1	0|0	0/0	0/1	0|0	./.	0/1	0|0	0/0	0/1	./.	./.	0/1	0|0	0|0	0/1	0/0	.|.	0/0	0/1	0/0	./.	0/1	0/0	.|.	0|0	0/0	0/0	0|0	0|0	0/0	./.	0|0	0|0	0/1	0|0	0|0	0/1	./.	0/0	0/0	0/1	0/0	0/0	0/0	0/0	0/0	.|.	0/1	0/0
Cq2A	30953600	Cq2A:30953600	T	G	4061.26	PASS	.	GT	0|0	0/1	0|0	0/0	./.	0/0	0|0	0/0	0|0	0/1	0/0	0|0	0/0	0/0	.|.	0/0	0/0	./.	0/0	0/0	0|0	0|0	0/0	0/0	0|0	./.	./.	./.	./.	0/0	0/0	0/1	0|0	0/0	0/0	0|0	0|0	./.	0/0	.|.	.|.	0/0	0|0	0/1	0/0	0/1	0/0	0/0	0/0	0/0	0/0	0/0	0/0	0/1	.|.	0/0	0/0
Cq2A	30953775	Cq2A:30953775	G	A	5848.42	PASS	.	GT	0|0	0/0	0|0	0/0	0/0	0/0	0|0	0/0	0|0	0/0	0/0	0|0	0/0	0/0	.|.	1/1	0/0	./.	./.	0/0	0|0	0|0	0/0	0/0	0|0	./.	0/0	0/0	0/0	0/0	0/0	0/0	0|0	0/0	0/0	0|0	0|0	0/0	0/0	.|.	.|.	0/0	0|0	0/0	0/0	0/0	0/0	./.	0/0	./.	./.	0/0	0/0	0/0	.|.	0/0	./.
Cq2A	30954169	Cq2A:30954169	G	T	14745.5	PASS	.	GT	0|0	0/0	0|0	./.	0/0	0/0	0|0	0/0	0|0	0/0	0/0	0|0	0/0	0/0	0|0	0/0	1/1	0/0	0/0	0/0	0|0	0|0	0/0	0/0	1|1	./.	0/0	0/0	0/0	1/1	0/0	0/0	0|0	0/0	0/1	0|0	0|0	0/0	1/1	.|.	0|0	0/0	0|0	0/0	1/1	0/0	0/0	0/0	0/0	0/0	0/0	0/0	0/0	0/0	.|.	1/1	0/0
Cq2A	31073877	Cq2A:31073877	C	A	333.35	PASS	.	GT	0|0	0/0	.|.	./.	0/0	./.	0|0	0/0	.|.	0/0	0/0	0|0	0/0	0/0	.|.	0/0	0/0	0/0	1/1	0/0	0|0	0|0	0/0	0/0	.|.	0/0	0/0	0/0	0/0	0/0	0/0	0/0	0|0	0/0	0/0	0|0	0|0	0/0	0/0	.|.	0|0	0/0	0|0	0/0	0/0	0/0	0/0	0/0	0/0	0/0	./.	0/0	0/0	./.	.|.	0/0	0/0
Cq2A	31089892	Cq2A:31089892	G	A	12927.5	PASS	.	GT	0|0	0/0	0|1	0/0	./.	0/0	0|1	0/0	0|0	0/0	0/0	0|0	0/0	0/0	0|0	./.	0/0	0/0	./.	0/0	0|0	0/1	0/0	./.	.|.	./.	./.	0/0	0|1	0/0	0/0	0|1	0|0	./.	0|1	0|0	0|1	0/0	0/0	0|0	0|0	0/0	0|0	0/0	./.	0/0	0/0	0/0	./.	0|1	0/0	0/0	0/0	0/0	0|0	./.	0/0
Cq2A	31090694	Cq2A:31090694	G	A	145757	PASS	.	GT	0|0	0|1	0|1	0|1	0/0	0/0	0|1	0|1	0|1	0/0	0/0	0|1	0/0	0/0	.|.	0/0	0/0	0/0	./.	0/0	0|1	0|1	./.	0/0	.|.	./.	0/0	./.	0|1	0/0	0|1	0|1	0|0	./.	0|1	0|1	0|1	0/0	0/0	0|1	.|.	0|1	0|1	0/0	0/0	0/0	0/0	0|1	0/0	0|1	0/0	0/0	0|1	./.	.|.	0/0	0/0
Cq2A	31093820	Cq2A:31093820	A	T	26963.3	PASS	.	GT	0|1	.|.	0/1	.|.	0/0	0/1	0|0	0|1	0/1	0/1	0|1	0|0	0/0	0/0	0|0	0/1	0|1	0/0	0/0	0/1	0/1	.|.	0/0	0/1	0/1	./.	0/0	0/0	0|0	0|1	0/1	0|1	0|1	0/0	0/1	0|0	0/1	0/1	0/0	.|.	0|0	.|.	0|0	./.	0/1	0/0	0/1	0/1	./.	0|0	0|1	0/1	0/1	0/1	.|.	0/0	0/1
Cq2A	31110183	Cq2A:31110183	T	C	4806.19	PASS	.	GT	0|1	0|1	0/0	0|0	0/0	0/0	0|0	0|0	0/0	0/0	0|0	0|0	./.	0/0	.|.	0/0	0|0	0/0	./.	0|1	0/0	0|0	0/0	./.	./.	0|1	./.	0/0	0|0	0|0	0/0	0|0	0|0	0/0	0/0	0|0	0/0	0/0	0/0	.|.	0|0	0|0	0|0	0/0	0/0	./.	0/0	0/0	0/0	0|0	0|0	0/0	0/0	0/0	.|.	0/0	0/0
Cq2A	31111214	Cq2A:31111214	G	A	16185.4	PASS	.	GT	0|0	0|0	./.	.|.	0/0	0/0	0|0	0|0	0|1	0/0	0|0	0|0	0/0	0/0	0|0	0/0	0|0	0/0	0/0	0|0	0/1	.|.	0/0	0/0	0/0	.|.	0/0	./.	0|0	.|.	0/1	0|0	0|0	./.	0/1	0|0	0/0	0|1	0/0	0|0	0|0	0/1	0|0	0/0	0/0	0/0	0/0	0/0	0/0	0|0	0|0	0/0	./.	0/0	.|.	./.	./.
Cq2A	31123705	Cq2A:31123705	C	G	220633	PASS	.	GT	1|1	1|1	1/1	1|1	1/1	1/1	1|1	1|1	1|1	1/1	1|1	.|.	1/1	1/1	.|.	./.	1|1	1/1	1/1	1|1	1/1	1|1	./.	1/1	1/1	.|.	1/1	1/1	1|1	1|1	1/1	1|1	1|1	1/1	1/1	1|1	./.	1|1	./.	.|.	1|1	1/1	1|1	1/1	1/1	0/0	1/1	1/1	1/1	1|1	1|1	./.	1/1	1/1	.|.	1/1	0/0
Cq2A	31149319	Cq2A:31149319	G	T	52.01	PASS	.	GT	0|0	0|0	0/0	.|.	0/0	0/0	0|0	0|0	0|0	0/0	0|0	0|0	0/0	0/0	0|0	0/0	0|0	0/0	0/0	0|0	0/0	0|0	0/0	0/0	0/0	.|.	0/0	0/0	0|0	0|0	0/0	0|0	0|0	0/0	0/0	0|0	./.	0|0	0/0	.|.	.|.	0/0	0|0	0/0	0/1	./.	./.	0/0	0/0	0|0	0|0	./.	0/0	0/0	.|.	0/0	0/0
Cq2A	31152719	Cq2A:31152719	A	G	232408	PASS	.	GT	1|1	1|1	1/1	1|1	0/1	1/1	1|1	1|1	1|1	1/1	1|1	1|1	1/1	1/1	.|.	1/1	1|1	1/1	1/1	1|1	1/1	.|.	1/1	0/1	1/1	.|.	1/1	0/0	1|1	1|1	1/1	1|1	1|1	1/1	1/1	1|1	1/1	1|1	1/1	0/1	0|0	./.	1|1	./.	1/1	0/0	1/1	1/1	1/1	1|1	1|1	1/1	1/1	1/1	1|1	1/1	0/0
Cq2A	31244859	Cq2A:31244859	T	A	68149.4	PASS	.	GT	0/1	0/1	0/1	.|.	0/1	0/1	0/1	0/1	0/1	0/1	.|.	0/1	0/1	0/1	.|.	0/1	0/1	0/0	0/1	0/1	0/1	0|0	0/0	./.	0/1	.|.	0/1	0/0	0/1	0/1	0/1	0/1	0/1	0/1	0/1	0/1	0/1	0/1	0/1	./.	.|.	0/0	0/1	0/1	0/0	0/0	0/1	0/1	0/1	0/1	.|.	0/1	0/0	0/1	0/1	0/1	./.
Cq2A	31245885	Cq2A:31245885	G	A	59525.6	PASS	.	GT	0|1	0|1	0|1	.|.	0/0	0/0	0/0	0/0	0|1	0|1	0|1	0/0	0|1	0/0	0|0	0/0	0|1	0|1	0/0	0|1	0|1	.|.	0|1	./.	./.	0|0	0/0	0/0	0/0	0/0	0|1	0/1	./.	0|1	0|1	0/0	0|1	0/0	0|1	./.	.|.	0/0	0|1	0/0	0|1	./.	0|1	0/0	./.	0|1	0|1	0/0	0|1	0|1	./.	0|1	0/0
Cq2A	31271491	Cq2A:31271491	G	C	3354.9	PASS	.	GT	0|0	0|0	0|0	.|.	0/0	0/0	0/0	0/0	0|0	0|0	.|.	./.	0/1	0/0	0|0	0/0	0|0	0|0	0/0	0|0	0|0	0|0	0|0	0/0	0/0	.|.	0/0	0/0	0/0	0/0	0|0	./.	0/0	0|0	0|0	0/0	0|0	0/0	0|0	0/1	0|0	0/0	0|0	0/0	0|0	0/0	0|0	./.	0/0	.|.	.|.	0/0	0|0	0|0	0/0	.|.	0/0
Cq2A	31340038	Cq2A:31340038	C	T	1497.81	PASS	.	GT	0|0	0|0	.|.	0|0	0/0	./.	0/0	0/0	0|0	0|0	0|0	0/0	0/0	0/0	.|.	./.	0|0	0|0	0/0	0|0	.|.	0|0	0|0	0/0	0/0	0|0	0/0	./.	0/0	0/0	0|0	0/0	./.	.|.	0|0	0/0	0|0	0/0	1|1	0/0	0|0	0/0	0|0	0/0	.|.	0/0	0|0	0/0	0/0	0|0	.|.	0/1	0|0	0|0	0/0	0|0	./.
Cq2A	31341343	Cq2A:31341343	G	T	338.21	PASS	.	GT	0|0	0|0	0|0	.|.	0/0	0/0	0/0	./.	0|0	0|0	0|0	0/0	0/0	0/0	0|0	0/0	0|0	0|0	0/0	.|.	0|0	0|0	0|0	0/0	0/0	0|0	0/1	0/0	0/0	./.	0|0	./.	0/0	0|0	0|0	0/0	0|0	0/0	.|.	./.	0|0	0/0	0|0	./.	0|0	0/0	0|0	0/0	0/0	0|0	0|0	0/0	0|0	0|0	./.	0|0	0/0
Cq2A	31343065	Cq2A:31343065	G	A	8086.49	PASS	.	GT	0|0	0|0	0|0	0|0	0/0	0/0	0/0	0/0	0|0	0|0	0|0	0/0	0/0	0/0	0|0	0/0	0|0	0|0	0/0	0|0	0|0	0|0	0|0	0/0	0/0	0|0	0/0	0/0	0/0	0/0	0|0	0/1	0/0	0|0	0|0	0/0	0|0	0/0	0|0	0/0	0|0	0/0	0|0	0/0	0|0	0/0	0|0	0/0	./.	0|0	0|0	0/0	0|0	0|0	./.	0|0	0/0
Cq2A	31361438	Cq2A:31361438	A	G	27232.5	PASS	.	GT	0|0	0|0	0/1	.|.	0/0	0/0	0/0	./.	1|1	0|0	0|0	1/1	0/0	0/0	0|0	0/0	0|0	0|0	0/0	0|0	1|1	0|0	0|0	0/0	0/0	0|0	0/0	0/0	0/0	./.	0|0	0/0	0/0	.|.	0|0	1/1	1|1	0/0	0|0	./.	.|.	0/0	1|1	0/0	0|0	./.	0|0	0/0	./.	0|0	0|0	0/0	.|.	0|0	1/1	.|.	0/0
Cq2A	31363855	Cq2A:31363855	A	T	16926.2	PASS	.	GT	0/1	0/1	0/1	0|0	./.	0/1	./.	0/1	0|1	0/1	0/1	0/0	./.	0/1	0|0	0/0	0/1	0|0	0/0	0|0	0|0	0|0	0/1	0/0	0/0	.|.	0/1	0/0	0/0	0/1	0|0	./.	0/0	0/1	0/1	0/0	0/1	0/1	0|0	./.	0|0	./.	0|1	0/1	.|.	./.	0|0	0/1	0/1	0|0	.|.	0/0	0|0	0/1	0/1	0/1	0/0
Cq2A	31369426	Cq2A:31369426	G	A	800.43	PASS	.	GT	0/0	0/0	0/0	.|.	0/0	0/0	0/0	0/0	0|0	0/0	0/0	0/0	0/0	0/0	.|.	0/0	0/0	0|0	0/0	0|0	0/1	.|.	0/0	0/0	0/0	0|0	./.	0/0	0/0	0/0	0|0	./.	0/0	0/0	0/0	0/0	0/0	./.	0|0	0/0	.|.	0/0	0|0	0/0	0/1	0/0	0|0	0/0	./.	0|0	0|0	0/0	.|.	0/0	0/0	0/0	./.
Cq2A	31385015	Cq2A:31385015	T	C	20794.7	PASS	.	GT	./.	0|1	0/0	.|.	0|1	0/0	0|1	0/0	0|0	0/0	0|1	0/0	0/0	0/0	0|0	0/0	0/0	0|0	./.	0|0	0/0	0|0	0/0	0|1	0/0	.|.	0|1	0|1	0|1	0/0	0|0	0/0	0/0	0/0	0|1	0/0	0|1	0/0	0|0	./.	0|1	./.	0|0	0/0	0/0	./.	.|.	0/0	0/0	0|1	0|1	0/0	0|0	0/0	0/0	./.	0/0
Cq2A	31399611	Cq2A:31399611	T	A	1009.38	PASS	.	GT	0/0	0|0	0/0	0|0	0|0	0/0	.|.	0/0	0|0	0/0	0|0	0/0	0/0	0/0	0|0	0/0	0/0	0|0	0/0	.|.	0/0	0|0	0/0	0|0	0/0	.|.	0|0	0|0	0|0	0/0	0|0	0/0	0/0	0/0	0|0	0/0	0|0	0/0	0|0	./.	.|.	0/0	0|0	./.	0/0	./.	0|0	0/1	0/0	0|0	0|0	0/0	0|0	0/0	./.	0/0	0/0
Cq2A	31420754	Cq2A:31420754	C	G	4884.43	PASS	.	GT	0/0	0|0	0/0	.|.	0|0	0/0	.|.	0/0	0|0	0/0	0|0	0/0	./.	0/0	.|.	0/0	1/1	0|0	0/0	0|0	0/0	0|0	0/0	0|0	1/1	0|0	0|0	0|0	0|0	./.	0|0	0/0	0/0	0/0	0|0	0/0	0|0	0/0	0|0	0/0	.|.	0/0	0|0	0/0	1/1	0/0	0|0	./.	./.	.|.	.|.	0/0	0|0	0/0	0/0	./.	0/0
Cq2A	31436410	Cq2A:31436410	G	A	152.76	PASS	.	GT	0/0	0|0	0/0	.|.	0|0	0/0	0|0	0/0	0|0	0/0	0|0	0/0	0/0	0/0	0|0	0/0	0/0	0|0	1/1	0|0	0/0	0|0	./.	0|0	0/0	.|.	0|0	0|0	0|0	0/0	.|.	0/0	0/0	0/0	0|0	0/0	0|0	0/0	0|0	./.	0|0	0/0	0|0	0/0	0/0	0/0	0|0	./.	0/0	0|0	0|0	0/0	0|0	0/0	0/0	0/0	0/0
Cq2A	31546356	Cq2A:31546356	T	C	75378.4	PASS	.	GT	0/1	1|1	0/0	1|1	0|0	1/1	.|.	./.	0|0	1/1	1|1	0/0	0/0	1/1	.|.	0/0	1/1	0|0	./.	0/1	0/0	1|1	1/1	0/1	1/1	.|.	1|1	0|0	0|0	./.	0/1	0/1	0/1	0/1	0/1	0/0	.|.	0/1	0|0	./.	0|0	1/1	0|0	1/1	0/1	0/0	1|1	1/1	1/1	.|.	0/1	./.	1|1	0/1	0/0	0/1	0/0
Cq2A	31578076	Cq2A:31578076	C	G	728.05	PASS	.	GT	0/0	0|0	./.	0|0	0|0	0/0	0|0	0/0	0|0	0/0	0|0	0/0	0/0	0/0	0|0	./.	0/0	0|0	0/0	0/0	0/0	0|0	0/0	0/0	0/0	0|0	0|0	0|0	0|0	0/0	0/0	0/0	0/0	./.	0/0	0/0	0|0	0/0	0|0	0/0	.|.	0/0	0|0	0/0	0/0	0/0	0|0	./.	0/0	0|0	0/0	0/0	0|0	0/1	./.	./.	./.
Cq2A	31647454	Cq2A:31647454	C	T	214178	PASS	.	GT	1/1	1|1	1/1	.|.	1|1	1/1	1|1	1/1	1|1	1/1	1|1	1/1	1/1	1/1	1|1	1/1	1/1	1|1	1/1	./.	1/1	.|.	1/1	0/1	./.	.|.	.|.	1|1	1|1	1/1	1/1	./.	1/1	0|1	1/1	1/1	1|1	1/1	1|1	1/1	1|1	1/1	1|1	1/1	1/1	0/0	.|.	./.	1/1	1|1	./.	1/1	.|.	1/1	1/1	1/1	0/0
Cq2A	31744817	Cq2A:31744817	C	A	2448.74	PASS	.	GT	0/0	0|0	0/0	.|.	0|0	./.	0|0	0/0	0|0	./.	0|0	0/0	./.	0/0	0|0	0/0	0/0	.|.	0/0	0/0	0/0	0|0	0/0	0/0	./.	.|.	0|0	0|0	1|1	0/0	0/0	0/0	0/0	.|.	0/0	0/0	0|0	0/0	0|0	./.	0|0	0/0	0|0	0/0	0/0	0/0	0|0	0/0	0/0	1|1	./.	./.	0|0	0/0	0/0	0/0	0/0
Cq2A	31804606	Cq2A:31804606	A	G	3873.89	PASS	.	GT	0/0	0|0	0/0	.|.	.|.	0/0	0|0	0/0	0|0	./.	0|0	0/0	0/0	0/1	0|0	0/0	0/0	0|0	0/0	0/0	0/0	0|0	0/0	0/0	./.	.|.	0|0	0|0	0|0	0/0	0/0	0/0	0/0	.|.	0/0	0/0	0|0	0/0	0|0	0/0	0|0	0/0	0|0	0/0	0/0	0/0	0|0	0/0	0/0	0|0	./.	0/0	0|0	0/0	0/1	0/0	0/0
Cq2A	31859866	Cq2A:31859866	T	C	251.16	PASS	.	GT	0/0	.|.	0/0	0|0	.|.	0/0	0|0	0/0	0|0	0/0	0|0	0/0	0/0	0/0	0|0	0/0	0/0	0|0	0/0	0/0	0|1	0|0	0/0	./.	0/0	.|.	0|0	.|.	0|0	0/0	./.	0/0	0/0	.|.	0/0	0/0	0|0	0/0	0|0	0/0	.|.	0/0	0|0	0/0	0/0	0/0	0|0	0/0	0/0	0|0	./.	0/0	0|0	0/0	0/0	0/0	0/0
Cq2A	31859944	Cq2A:31859944	C	A	922.03	PASS	.	GT	0/0	0|0	0/0	.|.	0|0	0/0	0|0	0/0	0|0	0/0	0|0	0/0	0/0	./.	.|.	0/0	0/0	0|0	0/0	0/0	0|0	0|0	0/0	./.	0/0	.|.	0|1	0|0	0|0	0/0	0/0	0/0	0/0	0|0	0/0	0/0	0|0	0/0	0|0	0/0	0|0	0/0	0|0	0/0	0/0	0/0	0|1	./.	0/0	0|0	./.	./.	0|0	./.	./.	0/0	./.
Cq2A	31860176	Cq2A:31860176	G	A	78.87	PASS	.	GT	0/0	0|0	0/0	0|0	.|.	0/0	.|.	0/0	0|0	./.	0|0	0/0	0/0	0/0	0|0	0/0	0/0	0|0	0/0	0/0	0|0	0|0	0/0	0/0	./.	.|.	0|0	0|0	0|0	0/0	0/0	0/0	0/0	.|.	0/0	0/0	0|0	0/0	0|0	./.	0|0	0/0	0|0	0/0	0/0	0/0	0/1	./.	./.	0|0	0/0	0/0	0|0	0/0	0/0	0/0	0/0
Cq2A	31869472	Cq2A:31869472	C	T	1242.44	PASS	.	GT	0/0	0|0	0/0	.|.	0|0	0/0	0|0	./.	0|0	0/0	0|0	0/0	0/0	0/0	0|0	0/0	0/0	0|0	0/0	0/0	0|0	0|0	0/0	0/0	0/0	.|.	.|.	0|0	0|0	./.	0/0	0/0	0/0	0|0	0/0	0/0	0|0	0/0	1|1	0/0	0|0	0/0	0|0	0/0	0/0	./.	0/0	0/0	0/0	0|0	0/0	0/0	0|0	0/0	./.	0/0	0/0
Cq2A	31869721	Cq2A:31869721	A	G	10968.3	PASS	.	GT	0/0	0|0	0/0	.|.	0|0	0/0	0|0	0/0	0|0	0/0	0|0	./.	0/0	./.	.|.	0/0	0/0	0|0	0/0	0/0	0|0	0|0	0/0	0/0	0/0	.|.	0|0	0|0	0|0	./.	0/0	0/0	0/0	.|.	0/0	0/0	0|0	0/0	0|0	0/0	0|0	0/0	0|0	0/0	0/0	0/1	0/0	0/0	0/0	0|0	./.	0/0	0|0	0/0	./.	0/0	0/0
Cq2A	31879435	Cq2A:31879435	A	G	7339.59	PASS	.	GT	0/0	0|0	./.	.|.	.|.	0/0	0|0	0/0	0|0	0/0	0|0	./.	0/0	0/0	.|.	0/0	0/0	0|0	0/0	0/0	0|0	0|0	./.	0/0	0/0	0|0	0|0	0|0	0|0	0/0	0/0	0/0	0/0	0|0	0/0	0/1	0|0	0/0	0|0	./.	0|0	0/0	0|0	0/0	0/0	0/0	0/0	0/0	0/0	0|0	0/0	0/0	0|0	0/0	./.	0/0	0/0
Cq2A	31883455	Cq2A:31883455	G	A	8873.31	PASS	.	GT	0/0	0|0	0/0	.|.	0|0	0/0	0|0	0/0	0|0	0/0	0|0	./.	0/0	0/1	0|0	0/0	0/0	0|0	0/0	0/0	0|0	0|0	0/0	0/0	0/0	.|.	0|0	0|0	0|0	./.	0/0	0/0	0/0	0/1	0/0	0/0	0|0	0/1	0|0	./.	.|.	0/0	0|0	0/0	0/0	0/0	0|1	0/0	./.	.|.	./.	0/0	0|0	0/1	0/0	./.	0/0
Cq2A	31894605	Cq2A:31894605	G	T	180.26	PASS	.	GT	0/0	0|0	0/0	.|.	0|0	0/0	0|0	0/0	0|0	./.	0|0	0/0	0/0	0/0	0|0	0/0	0/0	.|.	./.	0/0	0|0	0|0	./.	./.	0/0	0|0	0|0	0|0	0|0	0/0	0/0	0/0	0/0	0/0	0/0	0/0	0|0	0/0	0|0	./.	.|.	0/0	0|0	0/0	0/0	0|1	0|0	0/0	0|1	0|0	0/0	0/0	0|0	0/0	0/0	0/0	0/0
Cq2A	31894889	Cq2A:31894889	A	G	3478.22	PASS	.	GT	0/0	0|0	./.	0|0	0|0	./.	0|0	0/0	0|0	./.	0|0	0/0	./.	0/0	0|0	0/0	0/0	0|0	0/0	0/0	0|0	0|0	0/0	0/0	0/0	0|0	0|0	0|0	0|0	0/0	0/0	0/0	0/0	./.	0/0	0/0	0|0	0/0	0|0	0/1	.|.	0/0	0|0	0/0	0/0	0|0	0|0	0/0	0|0	0|0	0/0	./.	0|0	0/0	./.	0/0	0/0
Cq2A	31915497	Cq2A:31915497	C	A	13638.1	PASS	.	GT	0/0	0|0	0/0	.|.	0|0	0/0	0|0	0|1	0|0	./.	0|0	0/0	./.	0/0	.|.	0/0	0/0	0|0	0/0	0|1	0|0	1|1	0/1	0/0	0/0	.|.	0|0	0|0	0|0	0/0	./.	0/0	./.	./.	0/0	0/0	0|0	0/0	0|0	0/0	0|0	1/1	0|0	0/0	./.	0|0	0|0	0/0	0|0	0|0	0/0	0/0	0|0	0/0	0/0	0/0	./.
Cq2A	31915527	Cq2A:31915527	C	T	12603.2	PASS	.	GT	0/0	0|0	0/0	.|.	0|0	0/0	0|0	0|0	0|0	./.	0|0	0/0	./.	0/0	.|.	1/1	0/0	0|0	0/0	0|0	0|0	0|0	0/0	0/0	0/0	.|.	0|0	0|0	0|0	0/0	./.	0/0	./.	./.	0/1	0/0	0|0	0/0	0|0	0/0	0|0	0/0	0|0	0/0	./.	0|0	0|0	0/0	0|0	0|0	0/0	0/0	0|0	./.	0/0	0/0	./.
Cq2A	31958878	Cq2A:31958878	A	T	864.94	PASS	.	GT	0/0	0|0	0/0	.|.	0|0	0/0	.|.	0|0	0|0	0/0	0|0	0/0	./.	0/0	.|.	0/0	./.	0|0	0/0	0|0	0|0	0|0	./.	0/0	0/0	.|.	0|0	0|0	0|0	0/0	0/0	0/0	0/0	0/0	0/0	0/0	0|0	0/0	0|0	./.	0|0	0/1	0|0	0/0	./.	.|.	0|0	0/0	0|0	0|0	./.	0/0	0|0	0/0	0/0	0/0	0/0
Cq2A	31959247	Cq2A:31959247	A	C	10975.3	PASS	.	GT	0/1	0/1	0/0	.|.	0|0	0/0	.|.	0|0	0|0	0/0	0/1	0/0	0/0	0/0	0|0	0/0	0/0	0|0	0/0	0/1	0|0	0|0	0/0	./.	0/0	0/1	0/1	0|0	0|0	0/1	0/0	./.	0/1	0/0	0/0	0/0	0|0	0/0	0|0	./.	.|.	0/0	0|0	0/0	./.	0/1	.|.	0/1	0|0	0|0	0/0	0/0	0/1	0/1	./.	./.	0/0
Cq2A	31959285	Cq2A:31959285	C	A	116.75	PASS	.	GT	0/0	0/0	0/0	.|.	0|0	0/0	0|0	0|0	0|0	0/0	0/0	0/0	0/0	0/0	0|0	0/0	0/0	0|0	0/0	0/0	0|0	0|0	0/0	./.	0/0	0/0	0/0	.|.	0|0	0/0	0/0	./.	0/0	0/0	0/1	0/0	0|0	0/0	0|0	./.	.|.	0/0	0|0	0/0	./.	0/0	.|.	0/0	.|.	0|0	0/0	0/0	0/0	0/0	./.	0/0	0/0
Cq2A	31978127	Cq2A:31978127	G	A	2609.13	PASS	.	GT	0/0	0/0	0/0	.|.	0|0	0/0	0|0	0|0	.|.	./.	0/0	0/0	0/0	0/0	.|.	0/0	0|1	0|0	0/0	0/0	0|0	0|0	0/0	0/0	0/0	0/0	./.	0|0	0|0	0/0	0/0	0/0	0/1	0/0	0|1	0/0	0|0	0/0	0|0	0/0	0/1	0/0	0|0	./.	0/0	0/0	0|0	0/0	0|0	0|0	0/0	0/0	0/0	0/0	./.	0/0	0/1
Cq2A	31978230	Cq2A:31978230	T	A	12229.6	PASS	.	GT	0/0	0/0	0/0	.|.	0|0	0|1	.|.	0|0	0|1	0/0	0/0	0/0	0/0	0/0	0|0	0|1	0|1	.|.	0/0	0/0	0|0	0|0	0|1	0/0	0/0	0|1	0/0	0|0	0|1	0/0	0|1	0|1	0|1	0|1	0|1	0/0	0|1	0/0	0|0	0/0	0|1	0|1	0|0	0/0	0|1	0/0	0|1	./.	0|1	0|0	0|1	./.	./.	0|1	./.	0/0	0|1
Cq2A	31979918	Cq2A:31979918	A	G	472.67	PASS	.	GT	0/0	0/0	0/1	.|.	0|0	0|0	0|0	0|0	.|.	0/0	0/0	0/0	0/0	0/0	0|0	.|.	0|0	0|0	0/0	0/0	0|0	0|0	0|0	0/0	0/0	.|.	./.	0|0	0|0	0/0	0|0	0|0	.|.	0|0	0|0	0/0	0|0	0/0	0|0	./.	0|0	0|0	0|0	0/0	0|0	0/0	0|0	0/0	.|.	0|0	0|0	0/0	./.	0|0	0/0	0/0	0|0
Cq2A	31981242	Cq2A:31981242	C	T	32423.1	PASS	.	GT	0/0	0/0	1/1	0|0	0|0	0|0	0|0	0|0	1|1	0/0	0/0	1/1	0/0	0/0	0|0	0|0	0|0	0|0	./.	0/0	0/1	.|.	0|0	0/0	0/0	.|.	0/0	.|.	.|.	./.	.|.	0|0	0|0	0|0	0|0	1/1	1|1	0/0	0|0	./.	0|0	0|0	1|1	0/0	0|0	0/0	0/1	0/0	0|0	0|0	0|0	0/0	0/0	.|.	1/1	0/0	0/1
Cq2A	32008368	Cq2A:32008368	G	A	1148.68	PASS	.	GT	0/0	0/0	0/0	0|0	0|0	0|0	0|0	0|0	0|1	0/0	0/0	./.	0/0	0/0	.|.	0|0	0|0	0|0	0/0	0/0	0/0	.|.	0|0	0/0	0/0	.|.	./.	0|0	0|0	0/0	0|0	0|0	0|0	0|0	0|0	0/0	0|0	0/0	0|0	./.	0|0	0|0	0|0	0/0	.|.	0/0	./.	0/0	0|0	0|0	0|0	0/0	0/0	0|0	./.	./.	0/0
Cq2A	32008623	Cq2A:32008623	G	A	300.76	PASS	.	GT	0/0	0/0	0/0	.|.	0|0	0|0	0|0	0|0	0|0	0/0	0/0	0/0	0/0	1/1	.|.	0|0	0|0	0|0	./.	./.	0/0	0|0	0|0	0/0	0/0	.|.	0/0	.|.	0|0	./.	0|0	0|0	0|0	.|.	0|0	0/0	0|0	0/0	0|0	0/0	0|0	0|0	0|0	0/0	.|.	0/0	0/0	0/0	0|0	0|0	0|0	./.	0/0	0|0	0/0	0/0	0/0
Cq2A	32011863	Cq2A:32011863	A	G	7764.98	PASS	.	GT	0/0	0|1	0/0	.|.	0|0	0|0	0|0	0|0	0|0	./.	0/0	./.	0/0	./.	0|0	.|.	.|.	0|0	0/0	0/0	0/0	0|0	0|0	0/0	0/0	0|0	0/0	.|.	0|0	0/0	0|0	0|0	0|0	.|.	0|0	0/0	0|0	0/0	0|0	0/0	0|0	0|0	0|0	0/0	0|1	0/0	0/0	0/0	0|0	.|.	0|0	0|1	0/0	.|.	0/0	0/0	0/0
Cq2A	32016989	Cq2A:32016989	G	T	6180.28	PASS	.	GT	0/0	0|0	0/0	.|.	0|0	1|1	0|0	0/1	0|0	0/0	0/0	0/0	0/0	0/0	.|.	0|0	0|0	0|0	./.	0/0	0/0	0|0	0/1	0/0	0/0	.|.	./.	0|0	0|0	0/0	0|0	0|0	0|0	0|0	0|0	0/0	0|0	0/0	0|0	./.	.|.	.|.	0|0	0/0	0|0	0/0	0/0	0/1	0|0	0|0	.|.	.|.	0/0	0|0	0/0	0/0	0/0
Cq2A	32182133	Cq2A:32182133	A	G	52277.5	PASS	.	GT	0/1	0/1	0/1	0/1	0|0	0/1	0|0	0/1	0/1	0/1	0/1	0/1	0/0	0/1	0|0	0|0	0/1	0|0	./.	0/0	0/1	0/1	0/1	0/0	0/1	.|.	0/1	.|.	0|0	0/1	0/1	0|0	0/1	.|.	0/1	0/1	0/1	0/1	0/1	./.	.|.	0/1	0/1	0/1	0/1	0/0	0/0	0/1	.|.	0|0	0|0	0/1	0/1	0/1	./.	0/1	0/0
Cq2A	32186918	Cq2A:32186918	T	C	3860.35	PASS	.	GT	0/0	0/0	./.	0/0	0|0	0/0	0|0	0/0	0|1	0/0	0/0	0/0	0/0	0/0	0|0	.|.	0/0	0|0	0/0	./.	0/0	./.	./.	0/0	0/0	0|0	./.	0|0	0|0	./.	0/0	0|0	0/0	0|0	0/0	0/0	0/0	0/0	0/0	0/0	0/1	0/0	0/0	0/0	0/0	0/0	0/0	0/0	0|0	0|0	.|.	0/0	0/0	0/0	./.	0/0	0/0
Cq2A	32214419	Cq2A:32214419	G	A	90828.4	PASS	.	GT	1/1	1/1	0/1	./.	.|.	0/1	0|0	1/1	0|0	1/1	1/1	0/0	0/0	1/1	0|0	0|0	1/1	0|0	0/0	./.	0/0	1/1	1/1	0/1	0/1	0|0	./.	0|0	0|0	1/1	1/1	1|1	./.	.|.	0/1	0/0	0/0	0/1	0/0	./.	./.	1/1	0/0	1/1	1/1	0/0	1/1	0/1	1|1	0|0	1|1	0/1	1/1	1/1	0/0	./.	0/0
Cq2A	32220109	Cq2A:32220109	A	C	13231.7	PASS	.	GT	0/0	0/0	0/0	0/0	1|1	0/0	1|1	0/0	0|0	0/0	0/0	0/0	./.	0/0	0|0	0|0	0/0	1|1	./.	0/0	0/0	0/0	0/0	0/0	./.	.|.	0/0	0|0	0|0	./.	0/0	0|0	0/0	0|0	./.	0/0	0/0	0/0	0/0	./.	0/0	0/0	0/0	0/0	0/0	0/0	0/0	0/0	.|.	0|0	0|0	0/0	./.	0/0	./.	0/0	0/0
Cq2A	32220350	Cq2A:32220350	C	A	131.35	PASS	.	GT	0/0	0/1	0/0	0/0	0|0	0/0	0|0	./.	0|0	./.	0/0	0/0	0/0	0/0	0|0	0|0	0/0	.|.	0/0	0/0	0/0	0/0	0/0	0/0	./.	0|0	0/0	0|0	0|0	./.	0/0	0|0	./.	0|0	0/0	0/0	0/0	0/0	0/0	./.	0/0	0/0	./.	0/0	0/0	0/0	0/0	./.	0|0	0|0	0|0	0/0	0/0	./.	0/0	0/0	0/0
Cq2A	32220380	Cq2A:32220380	C	A	795.64	PASS	.	GT	./.	0/0	0/0	0/0	0|0	0/0	0|0	./.	0|0	./.	0/0	0/0	0/0	0/0	0|0	0|0	0/0	.|.	0/0	0/0	0/0	0/0	./.	0/0	0/0	.|.	0/0	0|0	0|0	0/0	0/0	0|0	0/0	0|0	0/0	0/0	0/0	0/1	./.	./.	0/0	0/0	0/0	./.	0/0	0/0	./.	./.	0|0	0|0	0|0	0/0	0/0	0/0	0/0	0/0	0/0
Cq2A	32220390	Cq2A:32220390	C	T	9363.64	PASS	.	GT	./.	0/0	0/0	./.	0|0	0/0	0|0	0/0	0|0	./.	0/0	0/0	0/0	0/0	0|0	0|0	0/0	.|.	0/0	0/0	0/0	0/0	0/0	0/0	0/0	0|0	0/0	0|0	0|0	0/0	0/0	0|0	0/0	0|0	0/0	0/0	0/0	0/0	./.	./.	0/0	0/0	0/0	./.	0/0	0/0	./.	./.	0|0	0|0	0|0	0/0	0/0	0/0	0/0	0/1	0/0
Cq2A	32225310	Cq2A:32225310	C	T	985.77	PASS	.	GT	0/0	0/0	0/0	./.	.|.	0/0	0|0	0/0	0|0	0/0	0/0	0/0	./.	0/0	0|0	0|0	0/0	0|0	0/0	0/0	0/0	0/0	0/0	0/0	0/0	0|0	./.	0|0	0|0	./.	0/0	0|0	./.	0|0	0/0	0/0	0/0	0/0	0/0	0/0	0/0	0/0	0/0	0/0	0/0	0/0	./.	0/0	.|.	0|0	0|0	0/0	1/1	0/0	./.	./.	0/0
Cq2A	32225408	Cq2A:32225408	A	T	22782.2	PASS	.	GT	./.	0/0	0/0	./.	0|0	0/0	0|0	0/0	0|0	0/0	0/0	0/0	0/0	0/0	0|0	0|0	0/0	0|0	0/1	0/0	0/0	./.	0/0	0/0	0/0	0|0	0/0	0|0	0|0	0/0	0/0	0|0	0/0	0|0	0/0	0/0	0/0	./.	0/0	0/0	0/0	0/0	0/0	0/0	0/0	1/1	0/0	0/0	0|0	0|0	0|0	0/0	./.	0/0	./.	0/0	1/1
Cq2A	32257123	Cq2A:32257123	C	T	4872.54	PASS	.	GT	0/0	0/0	./.	0/0	0|0	0/0	0|0	./.	0|0	0/0	0|1	0/0	./.	0/0	0|0	.|.	0|1	0|0	0/0	0/0	0/0	0/0	0/0	0/0	./.	.|.	0|1	0|0	0|1	0/0	0|1	0|0	0/0	0|0	0/0	0/0	./.	0/0	0/0	./.	0/0	0/0	0/0	0/0	0/0	0/0	0/0	./.	0|0	.|.	0|1	0/0	0/0	0|1	0/0	0|1	./.
Cq2A	32261455	Cq2A:32261455	G	T	2803.51	PASS	.	GT	0/0	0/0	0/0	./.	0|0	0/0	0|0	./.	0|0	0/0	0|0	0/0	./.	0/0	.|.	0|0	0|0	0|0	0/0	0/0	0/0	0/0	0/0	0/0	0/0	0|0	.|.	0|0	0|0	0/0	0|0	.|.	0/0	0|0	0/0	0/0	0/0	0/0	0/0	./.	0/0	0/1	./.	0/0	0/0	0/0	0/0	0/0	.|.	0|0	0|0	0/0	0/0	0|0	./.	0|0	0/0
Cq2A	32262559	Cq2A:32262559	A	T	13771.8	PASS	.	GT	0/0	0/0	0/0	0/0	.|.	0/0	0|0	0/0	.|.	0/0	0|0	0/0	0/0	0/0	0|0	1|1	0|0	0|0	0/0	./.	0/0	0/0	0/0	0/0	0/0	.|.	0|0	0|0	0|0	./.	0|0	0|0	0/0	0|0	0/1	0/0	0/0	0/0	0/0	./.	./.	0/0	0/0	0/0	0/0	0/0	0/0	0/0	.|.	0|0	0|0	0/1	0/0	0|0	./.	0|0	0/0
Cq2A	32325910	Cq2A:32325910	G	A	491.29	PASS	.	GT	0/0	0/0	0/0	0/0	0|0	0/0	0|0	0/0	0|0	./.	0|0	0/0	0/0	0/0	0|0	0|0	0|0	.|.	0/0	0/0	0/0	./.	0/0	0/0	0/0	.|.	0|0	0|0	.|.	0/0	0|0	0|0	0/0	0|0	0/0	0/1	0/0	0/0	0/0	0/0	./.	0/0	0/0	0/0	0/0	0/0	0/0	0/0	0|0	0|0	0|0	0/0	0/0	0|0	./.	0|0	./.
Cq2A	32329505	Cq2A:32329505	G	T	1005.49	PASS	.	GT	0/0	0/0	0/0	./.	0|0	0/0	0|0	0/0	0|0	0/0	0|0	0/0	0/0	0/0	0|0	0|0	0|0	0|0	0/0	0/0	0/0	0/0	0/0	0/0	0/0	.|.	1|1	0|0	0|0	0/0	0|0	.|.	0/0	0|0	0/0	0/0	0/0	0/0	0/0	0/0	0/0	0/0	0/0	0/0	0/0	0/0	0/0	0/0	0|0	0|0	.|.	0/0	0/0	0|0	./.	0|0	0/0
Cq2A	32333242	Cq2A:32333242	A	G	22366.9	PASS	.	GT	0/0	0/0	./.	./.	0|0	0/0	0|0	0/0	0|0	0/0	0|0	./.	./.	0/0	0|0	1|1	1|1	0|0	0/0	0/0	0/0	0/0	0/0	0/0	1/1	0|0	0|0	0|0	0|0	0/1	0|0	0|0	0/0	0|0	1/1	0/0	0/0	0/0	0/0	0/0	0/0	0/0	0/0	0/0	./.	0/0	0/0	0/0	0|0	0|0	.|.	0/0	0/0	0|0	0/0	1|1	./.
Cq2A	32359249	Cq2A:32359249	A	G	4762.1	PASS	.	GT	0/0	0/0	0/0	0/0	0|0	0/0	0|0	0/0	0|0	0/0	0|0	./.	0/0	0/0	0|0	0|0	0|0	0|0	0/0	0|1	0|1	0/0	0/0	0/0	0/0	.|.	.|.	0|0	0|1	0/0	.|.	.|.	./.	0|1	0|1	0/0	0/0	0|1	0/0	./.	./.	0/0	0/0	0/0	0/0	0/0	0/0	0/0	0|0	.|.	.|.	0/0	0/0	0|0	./.	0|0	0/0
Cq2A	32359431	Cq2A:32359431	A	G	6205.89	PASS	.	GT	0/0	0/0	0/0	./.	0|0	0/0	0|0	./.	.|.	0/0	0|0	0/0	./.	0/0	0|0	0|0	0|0	0|0	0/0	0|0	0|0	0|1	0/0	0/0	0/0	0|0	0|0	.|.	0|0	./.	0|0	0|0	0/0	0|0	0|0	0/0	0/0	0|0	0/0	./.	0/0	./.	0/0	./.	0/0	0/0	./.	0/0	0|0	0|0	0|0	0/0	0/0	.|.	0/0	0|0	0/0
Cq2A	32455213	Cq2A:32455213	C	T	3257.96	PASS	.	GT	0/0	0/0	0/0	0/0	0|0	0/0	0|0	0/0	0|0	0/0	0|0	0/0	0/0	0/0	0|0	0|0	0|0	0|0	0/0	0|0	0|0	0|0	0/0	0/0	./.	0|0	0|0	.|.	0/1	0/0	0|0	0|0	0/0	0|0	0|0	0/0	0/0	0|0	0/0	0/0	./.	0/0	0/0	0/0	0/0	0/0	0/0	0/0	0|0	0|0	.|.	0/0	0/0	0|0	0/0	0|0	0/0
Cq2A	32544860	Cq2A:32544860	T	A	34.11	PASS	.	GT	0/0	0/0	0/0	0/0	.|.	0/0	0|0	0/0	0|0	0/0	0|0	./.	0/0	0/0	.|.	0|0	0/1	0|0	./.	0|0	0|0	.|.	0/0	0/0	0/0	.|.	0|0	0|0	0/0	0/0	0|0	0|0	0/0	0|0	0|0	0/0	0/0	0|0	0/0	./.	0/0	0/0	0/0	0/0	0/0	./.	0/0	0/0	.|.	0|0	0|0	0/0	0/0	0|0	./.	0|0	0/0
Cq2A	32544880	Cq2A:32544880	T	A	6589.65	PASS	.	GT	0/0	0/0	0/0	0/0	0|0	0/0	0|0	0|1	0|0	0/0	0|1	./.	0/0	0|1	.|.	0|0	0|1	0|0	./.	0|0	0|1	.|.	0/0	0/0	0/0	0|0	0|0	0|0	0/0	0/0	0|0	0|0	0/0	0|0	0|1	0/0	0/0	0|1	0/0	./.	0/0	0|1	0/0	0/0	0|1	./.	0/0	./.	.|.	0|0	.|.	0/0	0|1	0|0	./.	0|0	0/0
Cq2A	32544910	Cq2A:32544910	A	T	4172.76	PASS	.	GT	0/0	0/0	0|1	0/0	0|0	0/0	0|0	0|1	.|.	0/0	0|0	0/0	0|1	0|0	.|.	0|0	0|0	0|0	./.	0|0	0|1	.|.	0/0	0/0	0/0	0|0	0|0	.|.	0/0	0/0	0|0	0|0	0/0	0|1	0|0	0/0	0/0	0|1	0/0	./.	0/0	0|0	0/0	0|1	0|0	0/0	./.	0/0	.|.	0|0	.|.	0|1	0|1	0|0	./.	0|0	0/0
Cq2A	32544954	Cq2A:32544954	C	A	4676.89	PASS	.	GT	0/1	0/0	0|0	0/0	0|0	0/0	0|0	0|0	0|0	0/0	0|0	0/0	0/1	0|0	.|.	0|0	0|0	0|0	./.	0|0	0/1	.|.	0/0	./.	0/0	0|0	0/1	.|.	0/0	0/0	0/1	0/1	0/0	0/1	0|0	0/0	0/0	0/1	0/0	./.	0/0	0|0	0/0	0|0	0|0	0/0	0/0	0/0	.|.	0|0	.|.	0/1	0/1	0|0	./.	0|0	0/0
Cq2A	32545146	Cq2A:32545146	G	A	11946.1	PASS	.	GT	0/0	0|1	0|0	0/0	0|0	0/0	0|0	0|1	0|0	0|1	0|1	0/0	0|1	0|1	0|0	0|0	0|1	0|0	0/0	0|0	0/0	0|0	0|1	0/0	0|1	0|0	0|1	0|0	0/0	0/0	0/0	0/0	0/0	0|1	0|1	0/0	0/0	0|1	0/0	./.	0/0	0|0	0/0	0|1	0|0	0/0	0/0	0/0	0|0	0|0	0|0	0|1	0|1	0|0	0/0	0|0	0/0
Cq2A	32545302	Cq2A:32545302	T	G	9979.23	PASS	.	GT	0/1	0/1	0|0	./.	0|0	0/0	0|0	0|1	0|0	0|0	0/1	0/0	0|0	0|0	0|0	0|0	0|0	.|.	0/0	0|0	0/0	0|0	0/1	./.	0/1	.|.	0|0	0|0	0/0	0/0	0/0	0/0	./.	0/1	0|0	0/0	0/0	0/1	0/0	./.	0/0	0/1	0/0	0|0	0|0	0/0	0/1	0|1	.|.	0|0	0|0	0/1	0/1	0|0	./.	0|0	0/0
Cq2A	32591167	Cq2A:32591167	T	C	18357.8	PASS	.	GT	0/0	0/0	0|0	0/0	0|0	0/0	.|.	0|0	0|0	0|0	0/0	0/0	0|0	0|0	.|.	0|0	0|0	0|0	0/0	0/1	0/0	.|.	0/0	./.	0/0	.|.	0|0	0|0	0/0	0/0	0/0	0/0	0/0	0/0	0|0	0/0	0/0	0/0	0/0	./.	0/0	0/0	0/0	0|0	0|0	0/0	0/0	0|0	0|0	0|0	.|.	0/0	0/0	0|0	./.	0|0	0/1
Cq2A	32593798	Cq2A:32593798	T	G	100221	PASS	.	GT	0|1	0|1	0|0	./.	.|.	0|1	0|0	0|1	.|.	0|1	0/0	0/0	0|0	0|1	.|.	0|1	0|1	0|0	./.	0|1	0/0	0|0	./.	0/0	0|1	0|0	0|1	0|0	0/0	0|1	0|1	0/0	0|1	0|1	0|1	0/0	0/0	0|1	0|1	./.	0/0	0|1	0/0	0|0	0|1	./.	0|1	0|0	0|1	.|.	0|1	0|1	0/0	0|1	0/0	0|0	0/0
Cq2A	32594502	Cq2A:32594502	T	C	23649.8	PASS	.	GT	0/1	0|1	0|0	./.	0|0	0|1	0|0	0|0	0|0	0/1	0/0	0/0	0|0	0/1	.|.	0|0	0|0	0|0	0/0	0/1	0/0	0|0	0/0	0/0	0|0	.|.	0|0	0|0	0/0	0|1	0|0	0/0	0|0	0/1	0|1	0/0	0/0	0/1	0|0	0/0	0/0	0/1	0/0	0|0	.|.	0/0	.|.	0|0	0|0	0|0	0|0	.|.	0/0	0/1	./.	.|.	./.
Cq2A	32594561	Cq2A:32594561	C	T	1461.57	PASS	.	GT	0/0	0|1	.|.	./.	0|0	0|1	0|0	0|0	0|0	0/0	0/0	0/0	0|0	0/0	.|.	0|0	0|0	0|0	0/0	0/0	0/0	0|0	0/0	0/0	0|0	.|.	0|0	0|0	0/0	0|0	0|0	0/0	0|0	0/0	0|1	0/0	0/0	0/0	0|0	0/0	0/0	0/0	0/0	0|0	.|.	0/0	0|0	0|0	0|0	0|0	0|0	0|0	0/0	0/0	./.	.|.	./.
Cq2A	32632342	Cq2A:32632342	G	A	2643.35	PASS	.	GT	0/0	0|0	0|0	./.	0|0	0|0	0|0	0|0	0|0	0/0	0/0	0/0	0|0	0/0	.|.	0|0	0|0	0|0	0/0	0/0	0/0	0|0	0/0	0/0	0|0	0|0	0|0	.|.	0/0	0|0	0|0	0/0	0|0	0/0	0|0	0/0	1/1	0/0	0|0	./.	0/0	0/0	1/1	0|0	0|0	0/0	.|.	0|0	0|0	0|0	0|0	0|0	0/0	./.	./.	.|.	0/0
Cq2A	32694100	Cq2A:32694100	G	T	92393.6	PASS	.	GT	1/1	1|1	0|0	1/1	.|.	1|1	0|0	1|1	0|0	1/1	./.	./.	0|0	1/1	0|0	0|0	0|0	0|0	./.	1/1	0/0	1|1	1/1	0/1	0|0	.|.	.|.	0|0	0/0	0|0	1|1	./.	1|1	0/1	0|0	0/0	0/0	0/1	.|.	./.	./.	1/1	0/0	0/1	.|.	0/0	1|1	1|1	1|1	0|0	1|1	1|1	1/1	1/1	0/0	0|0	0/0
Cq2A	32694477	Cq2A:32694477	A	G	7925.45	PASS	.	GT	0/0	0|0	0|0	0|1	0|0	0|0	0|0	0|0	0|1	0/0	0/0	0/0	0|1	0|1	0|0	0|0	0|1	0|0	0/0	0|1	0|1	0|0	0|1	0/0	0|0	.|.	0|0	0|0	./.	.|.	0|1	./.	0|1	0/0	0|0	0/0	0|1	0/0	0|1	0/0	./.	0|1	0/0	0/0	.|.	0/0	0|0	0|1	.|.	0|0	0|0	0|0	0/0	0|1	./.	.|.	0/0
Cq2A	32728560	Cq2A:32728560	T	C	3276.2	PASS	.	GT	0/0	0|0	0|0	0|0	0|0	0|0	0|0	0|0	0|0	0/0	0/0	0/0	0|0	0|0	0|0	0|0	0|0	0|0	0/0	0|0	0|0	0|0	0|0	0/0	0|0	.|.	0|0	0|0	./.	0|0	0|0	0/0	0|0	./.	.|.	0/0	0|0	0/0	0|0	0/0	./.	0|0	0/0	0/0	0|0	0/0	.|.	.|.	.|.	0|0	0|0	1|1	0/0	.|.	./.	0|0	0/0
Cq2A	32802711	Cq2A:32802711	T	C	222087	PASS	.	GT	./.	1|1	1|1	.|.	1|1	1|1	1|1	.|.	1|1	1/1	1/1	1/1	1|1	1|1	1|1	1|1	1|1	.|.	1/1	1|1	1|1	1|1	1|1	1/1	1|1	.|.	1|1	1|1	1/1	1|1	1|1	1/1	1|1	1/1	1|1	1/1	.|.	1/1	1|1	./.	1/1	.|.	1/1	1/1	1|1	0/0	1|1	1|1	1|1	1|1	.|.	1|1	1/1	1|1	./.	1|1	0/0
Cq2A	32847426	Cq2A:32847426	G	T	22288.1	PASS	.	GT	0/0	0|0	0|0	0|0	0|0	0|0	0|0	0|0	0|0	./.	0/0	0/0	0|0	0|0	.|.	1|1	1|1	0|0	0/0	0|0	0|0	0|0	0|0	0/0	1|1	.|.	0|0	0|0	0/0	1|1	0|0	0/0	0|0	./.	1|1	0/0	.|.	0/0	0|0	0/0	./.	0|0	0/0	0/0	0/1	0/0	0|0	0|0	.|.	0|0	0|0	0|0	0/0	0|0	0/0	1|1	0/0
Cq2A	32859599	Cq2A:32859599	A	C	3376.87	PASS	.	GT	0/0	0|0	0|0	0|0	0/1	0|0	0/1	0|0	0|0	0/0	0/0	0/0	0|0	0|0	.|.	0|0	0|0	0/1	0/1	0|0	0|0	0|0	.|.	0/0	0|0	.|.	0|0	0|0	0/0	0|0	.|.	0/0	0|0	0/0	0|0	0/0	0|0	0/0	0|0	0/0	./.	0|0	0/0	0/0	0/0	0/0	0|0	0|0	0|0	0|0	0|0	0|0	0/0	0|0	0/0	0|0	./.
Cq2A	32895705	Cq2A:32895705	T	C	294.96	PASS	.	GT	0/0	0|0	0|0	.|.	./.	.|.	./.	0|0	0|0	0/0	0/0	0/0	0|0	0|0	0|0	0|0	0|0	0/0	0/0	0|0	0|0	0|0	0|0	0/0	0|0	0|0	0|0	.|.	0/0	.|.	0/1	0/0	0|0	0/0	0|0	0/0	.|.	0/0	0|0	0/0	0/0	0|0	0/0	0/0	0/0	0/0	.|.	0|0	0|0	0|0	0|0	0|0	0/0	0|0	0/0	0|0	./.
Cq2A	32901963	Cq2A:32901963	C	T	14081.1	PASS	.	GT	0/0	0|1	0|0	0|0	./.	0|0	./.	0|0	0|0	0/1	0/0	./.	.|.	0|0	.|.	0|0	0|0	0/0	0/0	0|0	0|0	0|0	0|0	0/1	0|0	0|0	0|0	0|0	0/0	0|0	0/1	0|1	0/1	0|1	0|0	0/0	0|0	0|1	0|0	./.	./.	0|0	./.	0/1	0/0	0/0	0|1	0|0	0|0	0|0	.|.	0|0	0/0	0/1	./.	0|0	0/0
Cq2A	32915936	Cq2A:32915936	T	C	181.6	PASS	.	GT	0/0	0|0	0|0	.|.	0/0	0|0	0/0	0|0	0|0	0/0	0/0	0/0	.|.	0|0	0|0	0|0	0|0	0/0	0/0	0|0	0|0	0|0	0|0	0/0	0|0	.|.	0|0	0|0	0/0	0/1	0/0	0|0	0/0	.|.	0|0	0/0	0|0	0|0	0|0	0/0	0/0	0|0	0/0	./.	0/0	0/0	0|0	0|0	0|0	0|0	.|.	0|0	0/0	./.	0/0	.|.	0/0
Cq2A	32915997	Cq2A:32915997	C	T	85.12	PASS	.	GT	0/0	0|0	0|0	.|.	0/0	0|0	0/0	0|0	0|0	0/0	0/0	0/0	.|.	0|0	0|0	0|0	.|.	0/0	0/0	0|0	0|0	0|0	0|0	0/0	0|0	.|.	0|0	0|0	0/1	./.	0/0	0|0	0/0	.|.	0|0	0/0	0|0	0|0	0|0	0/0	0/0	0|0	0/0	0/0	0/0	0/0	0|0	0|0	.|.	0|0	.|.	0|0	0/0	./.	./.	.|.	0/0
Cq2A	32926491	Cq2A:32926491	G	A	705.64	PASS	.	GT	0/0	0|0	0|0	.|.	0/0	0|0	0/0	0|0	0|0	0/0	0/0	0/0	0|0	0|0	0|0	0|0	0|0	./.	./.	0|0	0/1	0|0	0|0	0/0	0|0	0|0	0|0	0|0	0/0	0/0	0/0	0|0	0/0	.|.	0|0	0/0	0|0	0|0	0|0	./.	./.	.|.	0/0	0/0	0/0	0/0	0|0	0|0	0|0	.|.	.|.	0|0	0/0	0/0	0/0	.|.	0/0
Cq2A	32990074	Cq2A:32990074	C	T	2049.39	PASS	.	GT	0/0	0|0	0|0	.|.	./.	0|0	0/0	0|0	0|0	0/0	0/0	0/0	0|0	0|0	.|.	0|0	0|0	./.	0/0	0|0	0/0	0|0	0|0	0/0	0|0	0|0	0|0	0|0	0/0	0/0	0/0	0|0	0/0	.|.	0|0	0/0	0|0	0|0	0|0	./.	0/0	0|0	./.	0/0	0/0	0/0	0|0	0|0	0|0	0|0	.|.	0|0	1/1	./.	0/0	0|0	./.
Cq2A	33001573	Cq2A:33001573	T	C	2737.25	PASS	.	GT	0/0	0|0	0|0	.|.	0/0	0|0	0/0	0|0	0|0	0/0	./.	0/0	0|0	0|0	.|.	0|0	0|0	0/0	0/0	0|0	0/0	0|0	0|0	0/0	0|0	.|.	0|0	0|0	0/0	0/0	0/0	0|0	./.	0|0	0|0	0/0	0|0	0|0	0|0	./.	0/0	0|0	0/0	0/0	0/0	./.	0|0	0|0	0|0	0|0	0/1	0|0	0/0	0/0	0/0	0|0	0/0
Cq2A	33009042	Cq2A:33009042	G	A	24628.9	PASS	.	GT	0|1	0|0	0|0	0|1	0/0	0|0	./.	0|0	0|0	0/0	0|1	0/0	.|.	0|1	.|.	0|0	0|0	0/0	0/0	0/1	0/0	0|0	.|.	0/0	0|0	.|.	0|1	0|0	0/0	0/0	0|1	0|1	0|1	0|0	0|1	0/0	0|0	0|1	0|0	./.	./.	0|0	./.	0|1	0|1	0/0	0|0	0|0	0|1	0|0	./.	0|1	0|1	./.	./.	0|1	0/0
Cq2A	33015650	Cq2A:33015650	T	C	148904	PASS	.	GT	1|1	1|1	0/1	1|1	0/0	1|1	./.	1|1	1|1	0/1	1|1	1/1	0|0	1|1	0|0	1|1	1|1	0/0	0/0	1/1	1/1	1|1	1|1	0/1	1|1	.|.	1|1	0|0	0/0	0/1	.|.	0/1	1|1	1|1	1|1	1/1	1|1	.|.	1|1	./.	0/0	1|1	1/1	0/1	1|1	0/0	1|1	0/1	1|1	.|.	./.	.|.	1|1	1/1	./.	.|.	0/0
Cq2A	33018641	Cq2A:33018641	C	A	84100.6	PASS	.	GT	1|1	1|1	0/0	.|.	0/0	1|1	0/0	1|1	0|0	0/1	1|1	0/0	0|0	1|1	.|.	0|0	1|1	0/0	0/0	1/1	0/0	0/1	1|1	0/1	1|1	.|.	1|1	0|0	0/0	./.	1|1	0/1	0/1	1|1	0|0	0/0	0|0	0|0	1|1	./.	0/0	1|1	0/0	1/1	1|1	0/0	0/1	1/1	1|1	0|0	./.	.|.	1|1	1/1	./.	1|1	0/0
Cq2A	33031832	Cq2A:33031832	A	G	3220.65	PASS	.	GT	0|0	0|0	./.	.|.	0/0	0|0	0/0	.|.	0|0	0/0	0|0	0/0	1|1	0|0	0|0	0|0	0|0	0/0	0/0	0/0	0/0	0/0	0|0	0/0	0|0	.|.	0|0	0|0	0/0	0/0	0|0	0/0	0/0	0|0	0|0	0/0	0|0	0|0	0|0	0/0	./.	0|0	0/0	0/0	0|0	0/0	0/0	0/0	0|0	0|0	0/0	0|0	0|0	0/0	0/0	0|0	0/0
Cq2A	33074566	Cq2A:33074566	C	T	142594	PASS	.	GT	1|1	1|1	1/1	1|1	0/0	1|1	0/0	1|1	1|1	1/1	0/1	0/1	0|0	1|1	0|0	0|0	1|1	0/0	0/0	1/1	1/1	1/1	1|1	0/1	1|1	.|.	0/1	.|.	./.	1/1	1|1	1/1	1/1	1|1	0|0	1/1	1|1	1|1	1|1	0/0	./.	1|1	1/1	1/1	1|1	0/0	1/1	1/1	1|1	0|0	./.	1|1	1|1	1/1	./.	1|1	0/0
Cq2A	33079046	Cq2A:33079046	A	T	1649.1	PASS	.	GT	0|0	0|0	0/0	.|.	0/0	0|0	0/0	0|0	0|0	0/0	0/0	0/0	0|0	0|0	0|0	0|0	0|0	0/0	0/0	./.	0/0	0/0	0|0	0/0	0|0	.|.	0/0	0|0	0/0	0/0	0|0	0/0	0/0	0|0	0/1	0/0	0|0	0|0	0|0	0/0	./.	0|0	0/0	0/0	0|0	0/0	0/0	0/0	.|.	0|0	0/0	0|0	.|.	./.	0/0	.|.	0/0
Cq2A	33080565	Cq2A:33080565	A	G	79934.1	PASS	.	GT	0|0	0|0	1/1	0|0	0/0	0|0	0/0	.|.	1|1	0/0	0/0	1/1	0|0	0|0	.|.	0/1	0|0	0/0	0/0	./.	1/1	0/0	0|0	0/0	0|0	0/1	./.	.|.	./.	./.	0|0	0/0	0/0	0|0	1/1	1/1	1|1	0/1	0|0	0/0	0/0	0|0	1/1	0/0	0|0	0/1	./.	0/0	0|0	0|0	./.	0/1	0/1	0/0	1/1	.|.	0/0
Cq2A	33084035	Cq2A:33084035	G	A	3365.23	PASS	.	GT	0|0	0|0	0/0	0|0	0/0	0|0	0/0	0|0	0|0	0/0	0/0	0/0	.|.	0|0	.|.	0/0	0|0	./.	0/0	0/0	0|1	0/0	0|0	0/0	0|0	0/0	0/0	0|0	0/0	./.	.|.	0|1	0/0	0|0	0/0	0/0	0|0	0/0	0|0	0/0	0/0	0/1	0/0	0/0	0|0	0/0	0/0	0/1	0|0	0|0	0/0	0/0	0|1	0/0	./.	0|0	0/0
Cq2A	33084088	Cq2A:33084088	G	T	2052.04	PASS	.	GT	0|0	0|0	0/0	.|.	0/0	.|.	0/0	0|0	0|0	0/1	0/0	0/0	0|0	0|0	.|.	0/0	.|.	0/0	0/0	0/0	0/1	0/0	0|0	0/0	0|0	./.	0/0	0|0	0/0	./.	.|.	0/1	0/0	0|0	0/0	0/1	0|0	0/0	0|0	./.	0/0	0/1	0/0	0/0	0|0	0/0	0/0	0/1	0|0	0|0	0/0	0/0	0|0	0/0	./.	0|0	0/0
Cq2A	33084128	Cq2A:33084128	G	A	3670.7	PASS	.	GT	0|1	0|0	0/0	.|.	0/0	0|0	0/0	0|0	0|0	0/0	0/0	0/0	0|0	0|0	.|.	0/0	.|.	0/0	./.	0/0	0/0	0/0	0|0	0/0	0|0	./.	0/0	0|0	./.	0/0	0|0	0|1	0/0	0|0	0/0	0/0	0|0	0/0	0|0	./.	0/0	0|1	./.	0/0	0|0	0/0	0/0	0|1	0|0	.|.	0/0	0/0	0|0	0/0	./.	0|0	0/0
Cq2A	33088897	Cq2A:33088897	G	A	38528	PASS	.	GT	1|1	0|0	0/0	.|.	./.	1|1	0/0	1|1	0|0	0/0	1/1	0/0	.|.	0|0	.|.	0/0	0/1	./.	0/0	1/1	./.	1/1	1|1	0/0	0|0	./.	0/1	0|0	0/0	./.	0|0	0|0	0/0	0|0	./.	0/0	0|0	0/0	0|0	0/0	0/0	1|1	0/0	0/0	0|0	0/0	0/0	0/1	1|1	0|0	0/0	0/0	0/1	./.	0/0	0|0	0/0
Cq2A	33089027	Cq2A:33089027	G	C	3995.96	PASS	.	GT	0|0	0|0	0/0	.|.	./.	0|0	0/0	0|0	0|0	0/0	0/0	0/0	.|.	0/1	0|0	0/0	0/0	0/0	./.	0/0	0/0	0/1	0|0	0/0	0|0	./.	0/0	0|0	0/0	0/0	0|0	0/1	0/0	.|.	./.	0/0	0|0	0/0	0|0	./.	0/0	0|0	0/0	0/0	.|.	0/0	0/0	0/0	0|0	0|0	./.	0/1	0/0	0/0	./.	0|0	0/0
Cq2A	33089054	Cq2A:33089054	C	A,*	4011.06	PASS	.	GT	0|0	0|0	0/0	.|.	./.	0|0	0/0	0|0	0/1	0/0	0/0	0|1	.|.	0/2	0|0	0/0	0/0	0/0	0/0	0/0	0/0	0/2	0|0	0/0	0|1	./.	0/0	0|0	0/0	0/0	0|0	0/2	0/2	0|0	0/0	0/2	0|0	0/0	0|0	./.	0/0	0|0	0/0	0/0	.|.	0/0	0/0	0/0	0|0	0|0	./.	0/2	0/0	0|1	./.	0|1	0/0
Cq2A	33091223	Cq2A:33091223	T	C	21664.1	PASS	.	GT	0|0	0|0	0/0	.|.	./.	0|0	0/0	0|0	0/0	0/0	./.	0|0	.|.	0/0	.|.	1/1	./.	0/0	0/0	0/0	0/0	0/0	0|0	0/0	0|0	0/0	0/0	0|0	0/0	./.	0|0	0/0	0/0	0|0	1/1	0/0	0|0	./.	0|0	0/0	./.	0|0	0/1	0/0	0|0	0/0	0/0	0/0	0|0	0|0	./.	0/0	0/0	0|0	./.	0|0	0/0
Cq2A	33092078	Cq2A:33092078	C	T	33.56	PASS	.	GT	0|0	0|0	0/0	.|.	0/0	0|0	./.	0|0	0/0	./.	0/0	.|.	0|0	0/0	0|0	0/0	0/0	./.	0/0	0/0	0/0	0/0	0|0	0/0	0|0	./.	0/0	0|0	0/0	0/0	0|0	0/0	./.	0|0	0/0	0/0	0|0	0/0	0|0	./.	0/1	0|0	0/0	0/0	0|0	0/0	0/0	0/0	0|0	0|0	./.	./.	0/0	0|0	0/0	0|0	./.
Cq2A	33095996	Cq2A:33095996	C	G	27100.8	PASS	.	GT	0|1	0|1	./.	.|.	0/0	.|.	0/0	0|0	0/0	0/0	0/0	0|0	0|1	0|1	.|.	0|1	0/0	0/0	0/0	0|1	0/0	0/0	0|0	0/0	0|0	./.	0/0	.|.	./.	0/0	0|0	0|1	0/0	.|.	0/0	0/0	0|0	0/0	0|1	0/0	0/0	0|0	0/0	0/0	0|0	./.	0|1	0/0	0|1	.|.	0|1	0|1	0/0	0|1	0/0	.|.	0/0
Cq2A	33106785	Cq2A:33106785	C	G	7921.57	PASS	.	GT	0|1	0|0	./.	0|0	./.	0|1	./.	0|1	0/0	0|1	0/0	0|0	.|.	0|0	0|0	0/1	0/0	0/0	0/0	0|0	0/0	0/0	0|1	0/0	0|1	./.	0/0	0|0	./.	0|1	0|1	0/1	0/0	0|0	0|1	0/0	0|0	0/0	0|0	0/0	./.	0|0	0/0	0/0	0|0	0/0	0|0	0/0	0|0	0|0	0|0	0|1	0|1	.|.	./.	.|.	0/0
Cq2A	33106803	Cq2A:33106803	A	T	593.86	PASS	.	GT	0|0	0|0	0/0	0|0	./.	0|0	./.	0|0	0/0	0|0	0/0	0|0	.|.	0|0	0|0	0/0	0/0	0/0	./.	0|0	0/0	./.	0|0	0/0	0|0	0/0	0/0	0|0	./.	0|0	0|0	0/0	0/0	0|0	0|0	0/0	0|0	0/0	0|0	0/0	./.	.|.	0/0	0/0	0|0	0/0	0|0	0/0	0|0	0|0	0|0	0|0	0|0	0|0	./.	0/1	0/0
Cq2A	33115581	Cq2A:33115581	T	C	1255.66	PASS	.	GT	0|0	0|0	0/0	.|.	0/0	0|0	0/0	.|.	0/0	0|0	0/0	0|0	0|0	.|.	0|0	0/0	0/0	0/0	0/0	0|0	0/0	0/0	0|0	./.	0|0	./.	0/0	0|0	0/0	.|.	0|0	0/1	0|1	.|.	0|0	0/0	0|0	0/0	0|0	0/0	0/0	0|0	0/0	0/0	0|0	0/0	0|0	0/0	.|.	0|0	0/1	0|0	0/1	0|0	./.	0/0	0/0
Cq2A	33126152	Cq2A:33126152	A	T	2234.92	PASS	.	GT	0|0	0|0	0/0	.|.	0/0	0|1	0/0	0|0	0/0	0|0	0/0	0|0	0|0	0|1	.|.	0/0	0/0	0/0	0/0	0|0	0/0	0/0	0|1	0/0	.|.	0/0	0|1	0|0	./.	0|0	.|.	0/0	0|0	0|1	0|0	0/0	0|1	0/0	0|0	0/0	0/0	0|0	0/0	0/0	.|.	0/0	0|0	./.	0|0	0|0	0/0	.|.	0/0	0|0	./.	0/0	0/0
Cq2A	33126176	Cq2A:33126176	C	T	1819.98	PASS	.	GT	0|0	0|0	0/0	.|.	0/0	0|0	0/0	0|0	0/0	0|0	0/0	0|0	0|0	0|0	.|.	0/0	0/0	0/0	0/0	0|0	0/1	0/0	0|0	0/0	0|0	0/0	0|0	0|0	./.	0|0	.|.	0/0	0|0	0|0	0|0	0/0	0/1	0/0	0|0	0/0	0/0	0|0	0/0	0/0	.|.	0/0	0|0	./.	0|0	0|0	./.	0|0	0/1	0|0	./.	./.	0/0
Cq2A	33128033	Cq2A:33128033	C	T	59106.2	PASS	.	GT	0/1	0/1	0/1	0/1	0/0	0/1	0/0	0/1	0/1	0|0	0/1	.|.	.|.	0/1	0|0	0/1	0/0	0/0	0/0	0/1	0/1	0/1	0/1	0/0	0|0	./.	0|0	0|0	1/1	0|0	0/1	0/0	.|.	0/1	0/1	0/1	0/0	./.	0/1	0/0	0/0	0/1	0/1	0/1	0/1	0/0	0/1	0/1	0/1	0|0	0/1	0/1	0/1	.|.	0/1	./.	0/0
Cq2A	33128053	Cq2A:33128053	T	C	75893	PASS	.	GT	0/1	0/1	0/1	./.	0/1	0/1	0/0	0/1	0/1	0|0	0/1	.|.	.|.	0/1	0/1	0/1	0/0	0/1	0/1	0/1	0/1	0/1	0/1	0/1	0|0	./.	0|0	0/1	1/1	0|0	./.	0/0	.|.	0/1	0/1	0/1	0/1	./.	0/1	0/0	0/1	0/1	0/1	0/1	0/1	0/0	0/1	0/1	0/1	0/1	0/1	0/1	0/1	.|.	0/1	0/1	0/0
Cq2A	33128491	Cq2A:33128491	A	C	954.59	PASS	.	GT	0/0	0/0	0/0	./.	0/0	0/0	0/0	0/0	0/0	0|0	./.	0|0	0|0	0/0	0/0	0/0	0/0	0/0	0/0	0/0	0/0	0/0	0/0	0/0	0/1	./.	.|.	./.	0/0	0|0	./.	0/0	.|.	0/0	0/0	0/0	0/0	0/0	0/0	./.	0/0	0/0	0/0	0/0	0/0	0/0	0/0	./.	0/0	0/0	0/0	0/0	0/0	0|0	0/0	0/0	0/0
Cq2A	33128766	Cq2A:33128766	G	T	20656.3	PASS	.	GT	0|1	0|1	0|1	./.	0|1	0/0	0/0	0|1	./.	0|0	0/0	.|.	0|0	0|1	0/0	0/0	0/0	0|1	0|1	0/0	0/0	0/0	0/0	0/0	0/0	0|1	0|0	0/1	0/0	.|.	./.	0|1	.|.	0|1	./.	0/0	0|1	0/0	0/0	./.	./.	0/0	0|1	./.	0/0	0/0	0/0	0|1	0|1	0/0	0/0	0/0	0/0	0|0	./.	0|1	0/0
Cq2A	33128828	Cq2A:33128828	G	A	28968.3	PASS	.	GT	0/1	0/1	0/1	0/0	0|1	0/1	./.	0|0	0/0	0/1	0/0	0/1	0|0	0|0	./.	./.	0/1	0|1	0|1	0/1	0/1	0/0	0/1	0|1	0/0	0|0	0|0	0/0	0/1	.|.	0/1	0|0	.|.	0/1	0/1	0/0	0/1	0/0	0/0	0|1	./.	0/0	0|0	0/0	./.	0/0	0/0	0/1	0/1	0/0	./.	./.	0/1	0|0	./.	0/1	0/0
Cq2A	33128844	Cq2A:33128844	C	A	11823.4	PASS	.	GT	0/0	0/1	0/1	0/0	0|0	0/1	0/0	0|0	0/0	0/1	0/0	0/1	0|0	0|0	0/0	0/0	0/0	0|0	0|0	0/1	0/1	0/0	0/1	0|0	0/0	0|0	0|0	0/0	0|1	.|.	0/0	0|0	.|.	0/1	0/1	0/0	0/1	0/0	0/0	0|0	./.	0/0	0|0	0/0	./.	0/0	0/0	0/0	0/0	0/0	./.	./.	0/1	.|.	./.	0/0	./.
Cq2A	33129154	Cq2A:33129154	G	*,A	26692.7	PASS	.	GT	0|1	0/0	0|1	0/0	0|1	0/0	0|1	0|0	0/0	0/0	0/0	0|1	0|0	0|0	0|1	./.	0|1	0|1	0|0	0|1	0/0	0/0	0/0	0|0	0|1	.|.	0|0	0/0	0|0	0|0	0/0	0|0	0|0	0/0	0|2	0/0	0/0	0/0	./.	.|.	0|1	0/0	0|0	0/0	0/0	./.	0/0	./.	0/0	0|1	./.	./.	0/0	0|0	0/0	./.	./.
Cq2A	33129363	Cq2A:33129363	G	A	8341.79	PASS	.	GT	0|0	0/0	0|0	0/0	0|0	0/0	0|0	0|0	0/0	0/0	0|1	0|1	.|.	.|.	0|0	0/0	0|1	0|0	0|0	0|0	0|1	0/0	0|1	0|0	0|1	.|.	0|0	0/0	0|0	0|0	./.	0|1	0|0	./.	0|0	0/0	0/0	./.	0/0	.|.	0|0	./.	0|0	./.	0/0	0/0	0/0	0/0	0/0	0|0	0/0	0/0	0/0	.|.	./.	0/0	0/0
Cq2A	33134525	Cq2A:33134525	C	T	2158.56	PASS	.	GT	.|.	0/0	0|0	0/0	0|0	0/0	.|.	0|0	0/0	0/0	.|.	0|0	0|0	0|0	0|0	./.	0|0	0|0	0|0	0|0	0|0	0/0	0|0	0|0	0|0	.|.	.|.	./.	0|0	0|0	0/0	0|0	.|.	0/1	0|0	0/0	0/0	./.	0/0	0|0	0|0	0/0	0|0	0/0	0/0	0/0	0/0	0/0	0/0	.|.	0/0	0/0	0/0	0|0	./.	0/0	0/0
Cq2A	33171526	Cq2A:33171526	A	G	170969	PASS	.	GT	1|1	1/1	1|1	./.	0|0	1/1	0|0	1|1	1/1	1/1	1|1	1|1	0|0	1|1	0|0	1/1	1|1	0|0	0|0	1|1	1|1	./.	1|1	0/1	1|1	1|1	1|1	0/0	0|0	1|1	1/1	1|1	1|1	1/1	1|1	1/1	1/1	1/1	1/1	0|0	0|0	1/1	1|1	1/1	1/1	0/0	1/1	1/1	1/1	0|0	1/1	1/1	1/1	0/1	1/1	1/1	./.
Cq2A	33193837	Cq2A:33193837	G	A	3198.35	PASS	.	GT	1|1	0/0	0|0	./.	0|0	0/0	0|0	0|0	0/0	0/0	0|0	0|0	0|0	0|0	0|0	0/0	0|0	0|0	0|0	0|0	0|0	0/0	.|.	0/0	.|.	.|.	0|0	0/0	0|0	0|0	0/0	.|.	.|.	0/0	0/1	0/0	./.	0/0	0/0	.|.	.|.	0/0	0|0	0/0	0/0	0/0	0/0	0/0	./.	0|0	0/0	0/0	0/0	0/0	0/0	0/0	0/0
Cq2A	33214595	Cq2A:33214595	A	G	45743.3	PASS	.	GT	0|1	0/0	0|0	./.	0|0	0|1	0|0	0/1	0|1	0/0	0|0	0|0	.|.	0|1	0|0	0|1	0|1	0|0	0|0	0|1	0|1	0/0	0|0	0/0	0|0	.|.	0|0	0/0	0|0	0|0	0|1	0|1	0|1	./.	./.	0/0	./.	0/0	0|1	.|.	0|0	./.	0|1	0|1	0|1	0/0	0|1	0/0	0|1	.|.	./.	0/0	0/0	0|1	0|1	0|1	0/0
Cq2A	33230535	Cq2A:33230535	T	G	3516.68	PASS	.	GT	0|0	0/0	0|0	./.	0|0	0|0	0|0	0/0	0|0	./.	0|0	0|0	0|0	0|0	0|0	0|0	0|0	0|0	0|0	0|0	0|0	0/0	0|0	0/0	0|0	0|0	0|0	0/0	0|0	1|1	0|0	0|0	0|0	./.	0/0	0/0	0/0	0/0	0|0	.|.	.|.	0/0	0|0	0|0	1|1	0/0	0|0	0/0	.|.	0|0	0/0	0/0	0/0	0|0	.|.	0|0	0/0
Cq2A	33236134	Cq2A:33236134	C	T	1601.07	PASS	.	GT	0|0	0/0	0|0	0/0	0|0	0|0	0|0	0/0	.|.	0/0	0|0	0|0	0|0	0|0	.|.	0|0	0|0	0|0	0|0	0|0	0|0	0/0	0|0	0/0	0|0	0|0	0|0	0/0	0|1	0|0	0|0	0|0	0|0	0/0	0/0	0/0	./.	0/0	.|.	.|.	.|.	0/0	0|0	0|0	0|0	0/0	0|0	0/0	.|.	.|.	0/0	0/0	0/0	.|.	0|0	0|0	0/0
Cq2A	33236155	Cq2A:33236155	A	G	273341	PASS	.	GT	1|1	1/1	1|1	1/1	1|1	1|1	1|1	1/1	.|.	./.	1|1	1|1	1|1	1|1	.|.	1|1	1|1	1|1	1|1	0/1	1|1	1/1	1|1	1/1	1|1	1|1	.|.	1/1	1|1	1|1	1|1	1|1	1|1	0/1	1/1	1/1	1/1	1/1	.|.	.|.	.|.	1/1	1|1	1|1	1|1	1/1	1|1	1/1	.|.	1|1	1/1	1/1	1/1	.|.	1|1	1|1	1/1
Cq2A	33245980	Cq2A:33245980	G	A	50146.8	PASS	.	GT	0|0	0/1	1|1	./.	0|0	0|0	0|0	0/1	1|1	./.	0|0	.|.	.|.	0|0	0|0	0|0	0|0	0|0	.|.	./.	1|1	0/0	0|0	0/0	0|0	1|1	0|0	./.	0|0	0|0	0|0	0|0	0|0	0/0	0/0	1/1	1/1	0/1	0|0	.|.	.|.	0/0	1|1	0|0	.|.	0/0	0|0	0/0	0|0	0|0	0/0	0/0	0/1	0|0	0|1	0|0	0/0
Cq2A	33246130	Cq2A:33246130	C	T	75738.9	PASS	.	GT	1|1	1/1	0|0	1/1	0|0	1|1	0|0	1/1	.|.	1/1	1|1	0|0	0|0	1|1	0|0	0|0	1|1	0|0	.|.	1/1	0|0	./.	1|1	0/1	1|1	.|.	1|1	0/0	0|0	.|.	1|1	1|1	1|1	1/1	0/0	0/0	0/0	0/1	1|1	0|0	0|0	1/1	0|0	1|1	.|.	0/0	1|1	1/1	1|1	0|0	1/1	./.	0/1	1|1	.|.	.|.	./.
Cq2A	33267093	Cq2A:33267093	A	G	2596.45	PASS	.	GT	0|0	0/0	0|0	./.	0|0	0|0	0|0	0/0	0|0	0/0	0|0	0|0	.|.	0|0	0|0	0|0	0|0	0|0	0|0	0/0	0|0	0/0	0|0	./.	0|0	.|.	.|.	0/0	0|0	0|0	0|0	0|0	0|0	0/0	0/0	0/0	./.	0/1	0|0	.|.	.|.	0/0	0|0	0|0	0|0	./.	0|0	0/0	0|0	0|0	0/0	0/0	0/0	0|0	.|.	0|0	./.
Cq2A	33270437	Cq2A:33270437	G	A	351.64	PASS	.	GT	0|0	0/0	.|.	./.	0|0	.|.	.|.	0/0	0|0	0/0	0|0	.|.	0|0	0|0	.|.	0|0	0|0	0|0	.|.	0/0	0|0	0/0	0|0	0/0	0|0	0|0	0|0	0/0	0|0	0|0	0|0	0|0	0|0	./.	0/0	0/0	0/0	0/0	1|1	.|.	0|0	0/0	0|0	0|0	0|0	0/0	0|0	0/0	.|.	0|0	0/0	0/0	0/0	0|0	.|.	0|0	0/0
Cq2A	33295006	Cq2A:33295006	C	A	2309.6	PASS	.	GT	0|0	0/0	0|0	0/0	.|.	0|0	0|0	0/0	.|.	0/0	0|0	.|.	0|0	0|0	0|0	0|0	0|0	0|0	.|.	0/0	0|0	0/0	.|.	0/0	0|0	.|.	0|0	0/0	0|0	0|0	0|0	0|0	0|0	0/0	0/0	0/0	0/0	0/0	0|0	.|.	0|0	0/0	0|0	.|.	.|.	./.	0/1	0/0	0|0	0|0	0/0	0/0	0/0	.|.	0|0	0|0	0/0
Cq2A	33295288	Cq2A:33295288	C	G	10232.2	PASS	.	GT	0|0	0/0	0|0	0/0	.|.	0|0	1|1	0/0	0|0	0/0	0|0	0|0	0|0	0|0	0|0	0|0	0|0	0|0	0|0	0/0	0|0	0/0	0|0	0/0	0|0	.|.	0|0	0/0	0|0	.|.	0|0	0|0	0|0	0/0	0/0	0/0	0/0	0/0	0|0	.|.	0|0	0/0	0|0	0|0	0|0	0/0	0/0	0/0	0|0	0|0	0/0	0/0	0/0	0|0	.|.	0|0	0/0
Cq2A	33312003	Cq2A:33312003	T	C	22310	PASS	.	GT	0|0	0/0	0|0	./.	0|0	.|.	0|0	0/0	0|0	0/0	0|0	0|0	0|0	0|0	.|.	1|1	0|0	0|0	.|.	0/0	0|0	0/0	0|0	0/0	0|0	.|.	0/1	0/0	0|0	0|0	0|0	0|0	0|0	0/0	1/1	0/0	0/0	0/0	0|0	0|0	0|0	0/0	0|0	.|.	0|0	0/0	0/0	0/0	0|0	0|0	0/0	0/0	0/0	0|0	.|.	0|0	0/0
Cq2A	33312031	Cq2A:33312031	G	A	38.89	PASS	.	GT	0|0	0/0	0|0	./.	0|0	.|.	0|0	0/0	0|0	0/0	0|0	0|0	0|0	0|0	0|0	0|0	0|0	0|0	0|0	0/0	0|0	0/0	0|0	0/0	0|0	0|0	0/0	0/0	0|0	0|0	0|0	0|0	0|0	0/0	0/0	0/0	0/0	0/0	0|0	0|0	0|0	0/0	0|0	0|0	0|0	0/0	0/0	0/0	0|0	0|0	0/1	0/0	0/0	0|0	0|0	0|0	0/0
Cq2A	33312894	Cq2A:33312894	A	*,T	4620.61	PASS	.	GT	0|0	0/0	0|0	./.	1|1	0|0	.|.	./.	0|0	0/0	0|0	0|0	0|0	0|0	.|.	.|.	0|0	.|.	1|1	0/0	0|0	0/0	0|0	0/0	0|0	.|.	./.	0/0	0|0	0|0	0|0	0|0	0/1	0/0	0/0	0|2	0/0	0|2	0|0	.|.	0|0	0/0	.|.	.|.	0|0	0/0	0/0	0/0	0|0	0|0	0/0	0/0	0|2	0|0	0|0	0|0	0/0
Cq2A	33315164	Cq2A:33315164	A	G	1777.83	PASS	.	GT	.|.	0/0	0|0	./.	0|0	0|0	0|0	0/0	0|0	0/0	0|0	0|0	0|0	0|0	0|0	0|0	1|1	0|0	.|.	0/0	0|0	0/0	0|0	0/0	1|1	.|.	0/0	0/0	0|0	.|.	0|0	0|0	0/0	0/0	0/0	0|0	0/0	.|.	0|0	.|.	0|0	0/0	0|0	0|0	0|0	0/0	0/0	0/0	0|0	0|0	./.	0/0	0|0	0|0	.|.	1|1	0/0
Cq2A	33336156	Cq2A:33336156	A	C	2170.72	PASS	.	GT	0|0	0/0	0|0	./.	0|0	0|0	0|0	0/0	0|0	0/0	0|0	0|0	0|0	0|0	0|0	0|0	0|0	0|0	.|.	0/0	0|0	0/0	0|0	./.	0|0	.|.	0/0	0/0	0|0	.|.	0|0	0|0	0/0	0/0	0/0	0|0	0/0	.|.	0|0	.|.	.|.	0/0	0|0	0|0	0|0	0/0	0/0	0/1	.|.	0|0	./.	1/1	0|0	0|0	0|0	0|0	0/0
Cq2A	33338770	Cq2A:33338770	G	A	38564.8	PASS	.	GT	0|0	1/1	0|0	1/1	0|0	0|0	.|.	0/0	0|0	1/1	0|0	0|0	.|.	0/1	.|.	0|0	1|1	0|0	.|.	0/0	0|0	0/0	.|.	0/1	1|1	.|.	0/0	0/0	.|.	1|1	1|1	1|1	1/1	1/1	0/0	0|0	0/0	0/1	1|1	.|.	0|0	0/0	0|0	1|1	0/1	0/0	1/1	0/1	0|0	.|.	1/1	1/1	0|0	1|1	0|0	1|1	0/0
Cq2A	33400641	Cq2A:33400641	C	T	831.79	PASS	.	GT	0|0	0/0	0|0	./.	0|0	0|0	0|0	0/0	0|0	0/0	0|0	0|0	0|0	0/0	0|0	0|0	0|0	.|.	0|0	0/0	0|0	0/0	0|0	0/0	0|0	.|.	0/0	0/0	0|0	.|.	0|0	.|.	0/0	0/0	0/0	0|0	0/0	0/0	.|.	0|0	.|.	0/0	0|0	.|.	0/0	0/0	0/0	0/0	0|0	0|0	0/0	0/0	1|1	0|0	.|.	.|.	0/0
Cq2A	33466735	Cq2A:33466735	C	G	22695.3	PASS	.	GT	0|0	0/0	0|0	0/0	0|0	0|0	0|0	0/0	0|0	0/0	0|0	.|.	.|.	./.	0|0	0|0	0|0	0|0	0|0	0/0	0|0	0/0	0|0	0/0	0|0	0|0	0/0	0/0	0|0	0|0	0|0	0|0	0/0	0/0	0/0	0|0	0/0	0/0	0|0	.|.	.|.	0/0	0|0	.|.	./.	1/1	0/0	0/0	0|0	0|0	./.	0/0	0|0	0|0	.|.	0|0	0/1
Cq2A	33487834	Cq2A:33487834	C	T	1096.32	PASS	.	GT	0|0	0/0	0|0	./.	0|0	0|0	0|0	0/1	0|0	0/0	0/1	.|.	0|0	0/0	0|0	0|0	0|0	0|0	0|0	0/0	0|0	0/0	.|.	0/0	0|0	.|.	0/0	0/0	.|.	0|0	0|0	0/1	0/0	0/0	0/1	0|0	0/0	0/0	0|0	.|.	0|0	0/1	0|0	0|0	0/0	0/0	0/0	0/0	0|0	0|0	./.	0/0	0|0	0|0	.|.	0|0	./.
Cq2A	33487871	Cq2A:33487871	G	A	8382.94	PASS	.	GT	0|0	0|1	0|0	./.	0|0	0|0	0|0	0|1	0|0	0|1	0|1	.|.	0|0	0/0	0|0	0|0	0|0	0|0	0|0	0/0	0|0	0/0	0|0	0|1	0|0	.|.	0/0	0/0	0|0	0|0	0|0	0|1	0/0	0/0	0|1	0|0	0/0	0/0	0|0	.|.	0|0	0|1	0|0	0|1	0/0	0|1	0/0	./.	0|0	0|0	0/0	0/0	0|0	0|1	.|.	0|1	./.
Cq2A	33490039	Cq2A:33490039	C	T	2630.48	PASS	.	GT	0|0	0|0	.|.	./.	.|.	0|0	0|0	0|0	0|0	0|0	0|0	0|0	.|.	0/0	0|0	0|0	0|0	0|0	0|0	0/0	0|0	0/0	0|0	0|0	0|0	.|.	0/0	0/0	0|0	.|.	0|0	0|0	0/0	0/0	0/1	0|0	0/0	0/0	0|0	.|.	0|0	.|.	0|0	.|.	0/0	0|0	0/0	./.	0|0	0|0	0/0	./.	0|0	0|0	0|0	0|0	0/0
Cq2A	33491184	Cq2A:33491184	C	T	17857.2	PASS	.	GT	0|0	0|0	0|1	0/0	0|0	0|0	0|0	0|0	0|1	0|0	0|0	0|0	0|0	0|1	0|0	0|0	0|1	.|.	0|0	0|1	0|0	0/0	0|0	0|1	0|0	.|.	0/0	0/0	0|0	0|0	0|1	0|1	0/0	0|1	0/0	0|1	0/0	0/0	0|0	.|.	.|.	0|0	0|1	0|0	0/0	0|0	0|1	0|1	.|.	0|0	./.	0/0	0|1	.|.	0|1	0|0	./.
Cq2A	33491194	Cq2A:33491194	T	C,G	143061	PASS	.	GT	0|0	1|1	1|2	1/1	0|0	0/1	0|0	0|0	1|1	0/1	0|0	1|1	0|0	1|2	0|0	1|1	1|2	.|.	0|0	0|2	1|1	0/0	0|0	0|1	1|1	.|.	0/0	0/0	0|0	0/1	1|2	1|2	1/1	1|2	1/1	1|2	1/2	1/1	1|1	.|.	.|.	0|0	1|2	1|1	1/1	0|0	1|2	0|1	.|.	0|0	./.	1/1	0|2	.|.	1|2	.|.	./.
Cq2A	33497653	Cq2A:33497653	T	C	23833.5	PASS	.	GT	0|0	0|0	0|0	./.	0|0	0/1	0|0	0/1	0|0	./.	0/1	0|0	0|0	0|0	0|0	0/1	0|0	0|0	0|0	0/1	0|0	0/1	.|.	0|0	0/1	.|.	0/1	0/0	0|0	0/1	.|.	0/1	0/1	0/1	0/1	0|0	0/0	0/0	0/1	0|0	0|0	0|0	0|0	.|.	0/1	0|0	0|0	0/1	.|.	0|0	0/1	0/0	0|0	0/1	0|0	0/1	0/0
Cq2A	33497691	Cq2A:33497691	A	T	64621.9	PASS	.	GT	0/1	0/1	0/1	./.	0|0	0/1	0|0	0/1	0/1	./.	0/1	0/1	0|0	0|0	.|.	0/1	0/1	0|0	0|0	0/1	0/1	0/1	0/1	0|0	0/1	.|.	0/1	0/0	0|0	0/1	0/1	0/1	0/1	0/1	0/1	0/1	0/1	0/1	0/1	.|.	0|0	0/1	0/1	0/1	0/1	0|0	0/1	0/1	.|.	.|.	0/1	0/0	0/1	0/1	0/1	0/1	0/0
Cq2A	33498298	Cq2A:33498298	C	T	107693	PASS	.	GT	0/1	0/1	0/1	0/1	.|.	0/1	.|.	0/1	0/1	0/1	0/1	0/1	.|.	0/1	0|0	0/1	0/1	.|.	0|0	0/1	0/1	0/1	0/1	0/1	0/1	.|.	0/1	0/0	0|0	0/1	0/1	0/1	0/1	./.	0/1	0/1	0/1	0/1	0/1	.|.	.|.	0/1	0/1	0/1	0/1	0|0	0/1	0/1	0|0	0|0	0/1	0/1	0/1	0/1	0/0	0/1	./.
Cq2A	33499559	Cq2A:33499559	C	T	179.65	PASS	.	GT	./.	0/0	0/0	./.	0|0	0/0	0|0	0/0	./.	0/0	0/0	0/0	0|0	0/0	.|.	0/0	0/0	.|.	0|0	0/0	0/0	0/0	0/0	0/0	0/0	0|0	0/0	0/0	0|0	0/0	0/0	./.	0/0	0/0	0/0	0/0	0/1	0/0	0/0	0|0	.|.	./.	0/0	0/0	0/0	0|0	0/0	./.	0|0	0|0	./.	0/0	0/0	./.	0/0	0/0	0/0
Cq2A	33507950	Cq2A:33507950	T	A	595.27	PASS	.	GT	./.	0/0	0/0	0/0	0|0	0/0	0|0	0/0	0/0	0/0	0/0	0/0	0|0	0/0	0|0	0/0	0/0	0|0	0|0	0/0	0/0	0/0	0/0	0/0	0/0	.|.	0/0	0/0	0|0	0/0	0/0	0/0	0/0	0/0	0/0	0/0	0/0	0/0	0/0	0/1	0|0	0/0	0/0	0/0	./.	0|0	0/0	0/0	0|0	0|0	./.	0/0	0/0	0/0	0/0	0/0	./.
Cq2A	33511545	Cq2A:33511545	G	A	338.18	PASS	.	GT	./.	./.	0/0	./.	0|0	0/0	0|0	0/0	0/0	0/0	0/0	./.	0|0	0/0	0|0	0/0	0/0	.|.	.|.	0/0	0|1	./.	0/0	0/0	0/0	.|.	0/0	0/0	0|0	0/0	0/0	0/0	0/0	0/0	0/0	0/0	0/0	0/0	0/0	0/0	0|0	0/0	0/0	0/0	./.	0|0	0/0	0/0	0|0	0|0	0/0	0/0	0/0	0/0	0/0	0/0	0/0
Cq2A	33511570	Cq2A:33511570	C	G	23986.8	PASS	.	GT	0/0	0/0	0|1	0/0	0|0	0|1	0|0	0/0	0|1	0|1	0|1	./.	0|0	0|1	0|0	0|1	0/0	.|.	0|0	0|1	0|1	./.	0/0	0|1	0/0	.|.	0/0	0/0	0|0	0|1	0|1	0|1	0/0	0|1	0|1	0/0	0/0	0/0	0/0	0/0	0|0	0/0	0/0	0|1	0/0	0|0	0|1	0|1	0|0	0|0	0/0	0|1	0/0	./.	0/0	0/0	0/0
Cq2A	33511836	Cq2A:33511836	G	T	5219.63	PASS	.	GT	0/0	0|1	.|.	0/0	0|0	0|1	0|0	0/0	0|0	0|0	0|0	0|1	0|0	0|0	0|0	0|0	0|1	.|.	0|0	0|0	0|0	0/0	0/0	.|.	./.	.|.	0/0	./.	0|0	0|0	0|1	0|0	0|1	0|1	0|0	0/0	0/0	0/0	0/0	0/0	.|.	0/0	0/0	0|1	./.	0|0	0|0	0|0	0|0	0|0	./.	0|0	0/0	0/0	./.	./.	0/0
Cq2A	33512585	Cq2A:33512585	A	G	32102.4	PASS	.	GT	0/1	0|1	.|.	./.	0|0	0|1	0|0	0/0	1|1	0|0	0/1	.|.	0|0	0|1	0|0	0|0	0/1	0|0	0|0	0/1	1|1	0/0	0/1	0|0	0/1	.|.	0|1	0/0	0|0	0|1	0|0	0|1	0|1	0|0	0|0	./.	./.	0/0	0/0	./.	0|0	0/0	./.	0|1	0/1	0|0	0/1	0|1	0|0	0|0	0/0	0|1	./.	0/0	./.	0/1	0/0
Cq2A	33512587	Cq2A:33512587	A	T	11233.8	PASS	.	GT	0/0	0|1	.|.	./.	0|0	0|1	0|0	0/0	0|0	0|0	0/0	.|.	0|0	0|1	0|0	0|0	0/0	0|0	0|0	0/0	0|0	0/0	0/0	0|0	0/0	.|.	0|1	0/0	0|0	0|0	0|0	0|1	0|1	0|0	0|0	./.	./.	0/0	0/0	./.	0|0	0/0	./.	0|1	0/0	0|0	0/0	0|1	0|0	0|0	0/0	0|1	./.	0/0	./.	0/0	0/0
Cq2A	33528124	Cq2A:33528124	G	A	104045	PASS	.	GT	1/1	1|1	0|0	./.	0|0	1|1	0|0	0|1	0|0	.|.	1/1	0|0	0|0	1|1	0|0	0|0	1/1	0|0	0|0	1/1	0|0	1/1	1/1	0|1	1/1	0|0	.|.	./.	0|0	.|.	1|1	1|1	1|1	1|1	0|0	0/0	./.	0|1	./.	./.	0|0	1/1	0/0	1|1	1/1	0|1	1/1	1|1	1|1	0|0	1/1	.|.	1/1	1/1	0/0	1/1	./.
Cq2A	33532625	Cq2A:33532625	G	A	4929.58	PASS	.	GT	0/0	0|0	0|0	0/0	0|0	0|0	0|0	0|0	0|0	0|0	0/0	0|0	.|.	0|0	0|0	0|0	0/0	.|.	0|0	0/0	0|0	0/0	0/0	.|.	0/0	0|0	.|.	0/0	1|1	.|.	0|0	0|0	0|0	0|0	0|0	0/0	0/0	0|0	0/0	1/1	.|.	0/0	0/0	0|0	0/0	0|0	0/0	.|.	.|.	1|1	0/0	0|0	0/0	./.	0/0	./.	0/0
Cq2A	33537207	Cq2A:33537207	T	G	708.85	PASS	.	GT	0/0	0/1	.|.	0/0	.|.	0|0	0|0	0|0	0|0	0|0	./.	0|0	0|0	0|0	0|0	0|0	0/0	0|0	0|0	0/0	0|0	0/0	0/0	0|0	0/1	.|.	0|0	0/0	0|0	0|0	0|0	0|0	0|0	.|.	0|0	0/0	./.	0|0	0/0	0/0	0|0	0/0	0/0	0|0	0/0	.|.	0/0	0|0	.|.	0|0	0/0	0|0	0/0	0/0	0/0	0/1	0/0
Cq2A	33537243	Cq2A:33537243	G	C	4360.13	PASS	.	GT	0/0	0|1	0|0	0/0	.|.	0|0	0|0	0|0	0|0	0|0	./.	0|0	0|0	0|0	0|0	0|0	0/0	0|0	0|0	0/0	0|0	0/0	0/0	0|0	0|1	.|.	0|0	0/0	0|0	0|0	0|0	0|0	0|0	.|.	0|0	0|1	0/0	0|0	0|1	0/0	0|0	0/0	0/0	0|0	0/0	.|.	0/0	0|0	.|.	0|0	0/0	0|0	0/0	0|1	0/0	0|1	0/0
Cq2A	33539265	Cq2A:33539265	T	A	1352.34	PASS	.	GT	./.	0|0	0|0	./.	0|0	0|0	0|0	0|0	0|0	.|.	0/0	0|0	0|0	0|0	.|.	0|0	0/0	0|0	.|.	0/0	0|0	0/0	0/0	0|0	.|.	0|0	0|0	0/0	0|0	.|.	0|0	0|0	0|0	0|0	0|0	0|0	0/0	0|0	1|1	./.	0|0	0/0	0/0	0|0	0/0	0|0	./.	.|.	0|0	0|0	0/0	0|0	0/0	0|0	./.	0|0	0/0
Cq2A	33545892	Cq2A:33545892	C	A	13097	PASS	.	GT	0/0	0|0	0|0	0/0	0|0	0|0	.|.	.|.	0|0	0|0	0/0	0|0	0|0	0|0	0|0	1|1	0/0	0|0	0|0	0/0	0|0	./.	0/1	0|0	0|0	.|.	0|0	0/0	0|0	0|0	0|0	0|0	0|0	0|0	1|1	0|0	0/0	0|0	0|0	0/0	0|0	0/0	0/0	.|.	0/0	0|0	./.	0|0	.|.	0|0	./.	0|0	0/0	0|0	./.	.|.	0/0
Cq2A	33576268	Cq2A:33576268	C	T	48371	PASS	.	GT	./.	.|.	1|1	0/0	0|0	0|0	.|.	0|0	0/1	0|0	0/0	0/1	0|0	0|0	.|.	0|0	0/0	0|0	0|0	0/0	1|1	0/0	0/0	0|0	0|0	1|1	0/1	0/0	0|0	0|0	0|0	0|0	0|0	.|.	0|0	1|1	1/1	0/1	1|1	./.	0|0	./.	1/1	0|0	0/0	0/1	0/0	0|0	0|0	0|0	0/0	0|0	./.	0|0	./.	.|.	0/0
Cq2A	33610824	Cq2A:33610824	C	T	16390.7	PASS	.	GT	0/0	0|0	0|0	0/0	0|0	0|0	0|0	0|0	0/0	.|.	0/0	0/0	0|0	.|.	0|0	0/1	0/0	0|0	0|0	0/0	0|0	0/0	0/0	0|0	0|0	0|0	0/0	0/0	0|0	0/1	0|0	0|0	.|.	0|0	0|0	0|0	0/0	0/0	0|0	./.	0|0	0/0	0/0	0|0	0/0	1/1	0/0	0|0	0|0	0|0	./.	0|0	./.	0|0	./.	.|.	0/1
Cq2A	33610828	Cq2A:33610828	T	C	2295.96	PASS	.	GT	0/0	0|0	0|0	0/0	0|0	0|0	0|0	0|0	0/0	.|.	0/0	0/0	0|0	.|.	0|0	0/0	0/0	0|0	0|0	0/0	0|0	0/0	0/0	0|0	0|0	0|0	0/0	0/0	0|0	0/0	0|0	0|0	.|.	0|0	0/1	0|0	0/0	0/0	0|0	./.	0|0	0/0	0/0	0|0	0/0	0/0	0/0	0/1	0/1	0|0	./.	0|0	./.	0|0	./.	.|.	0/0
Cq2A	33613340	Cq2A:33613340	A	G	3300.22	PASS	.	GT	0/0	0|0	.|.	0/0	0|0	0|0	0|0	0|0	0/0	0|0	0/1	0/0	.|.	0|0	.|.	1/1	0/0	0|0	0|0	0/0	0|0	0/0	0/0	0|0	0|0	0|0	./.	0/0	0|0	0/0	0|0	0|0	0|0	0|0	0/0	0|0	0/0	0/0	0|0	0/0	.|.	0/0	./.	0|0	0/0	0/0	0/0	0/0	0/0	.|.	0/0	.|.	./.	0|0	0/0	0|0	0/0
Cq2A	33619767	Cq2A:33619767	T	G	116.26	PASS	.	GT	./.	0|0	.|.	0/0	0|0	0|0	0|0	0|0	0/0	0|0	0/0	0/0	0|0	0|0	0|0	0/0	0/0	0|0	0|0	0/0	0|0	0/0	0/0	0|0	0/1	.|.	./.	0/0	0|0	0/0	0|0	0|0	0|0	0|0	0/0	0|0	0/0	0/0	0|0	0/0	.|.	0/0	0/0	.|.	0/0	0/0	0/0	0/0	0/0	0|0	./.	0|0	./.	0|0	./.	0|0	0/0
Cq2A	33620088	Cq2A:33620088	C	T	85689.3	PASS	.	GT	./.	0|0	1|1	./.	0|0	0|0	0|0	0|0	1/1	.|.	0/0	1/1	0|0	0|0	.|.	1/1	0/0	0|0	0|0	0/0	1|1	0/0	0/0	0|0	0/0	.|.	0/0	0/0	0|0	0/0	0|0	0|0	0|0	0|0	0|1	1|1	1/1	0/1	0|0	./.	0|0	0/0	1/1	0|0	0/0	1/1	0/0	0/0	0/0	0|0	./.	0|0	./.	0|0	1/1	0/1	1/1
Cq2A	33641733	Cq2A:33641733	T	C	9416.58	PASS	.	GT	./.	0|0	0|0	0/0	1|1	0|0	1|1	0|0	0/0	0|0	0/0	0/0	0|0	0|0	0|0	0/0	0/0	0|0	0|0	0/0	0|0	0/0	0/0	0|0	./.	.|.	0/0	0/0	0|0	0/0	0|0	0|0	0|0	.|.	0|0	0|0	0/0	0/0	0|0	./.	0|0	0/0	./.	0|0	0/0	0/0	0/0	./.	0/0	.|.	./.	0|0	./.	0|0	./.	0/0	0/0
Cq2A	33644811	Cq2A:33644811	G	A	245.44	PASS	.	GT	0/0	0|0	0|0	0/0	0|0	0|0	0|0	0/1	0/0	0|0	0/0	./.	0|0	0|0	.|.	0/0	./.	.|.	0|0	0/0	0|0	./.	0/0	0|0	0/0	.|.	./.	0/0	0|0	./.	0|0	0|0	0|0	0|0	0|0	0|0	0/0	0/0	0|0	./.	0|0	0/0	0/0	0|0	0/0	0/0	0/0	0/0	0/0	0|0	0/0	0|0	./.	0|0	0/0	./.	0/0
Cq2A	33644864	Cq2A:33644864	T	A	153372	PASS	.	GT	0/0	0|0	1|1	1/1	0|0	0|0	0|0	0/0	1/1	0|0	0/0	./.	0|0	1|1	0|0	1/1	0/0	.|.	0|0	0/1	1|1	0/0	0/0	0|0	0/0	.|.	1/1	0/0	0|0	./.	1|1	0|0	0|0	0|0	1|1	1|1	1/1	0/1	1|1	0/0	0|0	0/0	1/1	0|0	./.	0/0	0/1	1/1	1/1	0|0	./.	1|1	./.	0|0	1/1	0/0	0/0
Cq2A	33655651	Cq2A:33655651	C	T	42.8	PASS	.	GT	./.	0|0	0|0	./.	0|0	.|.	0|0	0/0	0/0	0|0	0/0	0/0	0|0	0|0	0|0	0/0	0/0	0|0	0|0	0|1	0|0	0/0	0/0	.|.	0/0	0|0	0/0	0/0	.|.	0/0	0|0	0|0	0|0	.|.	0|0	0|0	./.	0/0	0|0	./.	0|0	0/0	0/0	0|0	0/0	0/0	0/0	0/0	0/0	.|.	0/0	0|0	0/0	0|0	./.	0/0	./.
Cq2A	33657164	Cq2A:33657164	C	T	23889.4	PASS	.	GT	0/0	0|0	0|1	0/0	0|0	0|1	0|0	0|1	0/0	0|0	0/0	0/0	0|0	0|0	0|0	0/0	0|1	0|0	0|0	0|1	0|1	0/0	0|1	0|0	0/0	.|.	0|1	./.	0|0	0|1	0|1	.|.	.|.	0|0	0|0	0|0	./.	0/0	.|.	0/0	0|0	0|1	0/0	0|1	0/0	0/0	0/0	0/0	0/0	0|0	0/0	0|0	0|1	0|1	0/0	0/0	0/0
Cq2A	33658820	Cq2A:33658820	G	A	2762.28	PASS	.	GT	0/0	0|0	0|0	./.	0|0	0|0	0|0	0|0	0/0	0|0	0/0	0/0	0|0	0|0	0|0	0/0	0|0	0|0	0|0	0|0	0|0	0/0	0|0	0/1	0/0	0|0	.|.	0/0	.|.	0|0	0|0	.|.	0|0	0|0	.|.	0|0	0/0	0/0	0|0	0/0	0|0	0|0	0/0	0|0	0/0	0/0	0/0	0/0	0/0	0|0	0/0	0|0	0|0	0|0	./.	0/0	./.
Cq2A	33684055	Cq2A:33684055	G	A	16118.8	PASS	.	GT	0/0	0|0	0|0	./.	0|0	0|0	0|0	.|.	0/0	.|.	0/0	./.	0|0	0|0	0|0	0/0	0|0	0|0	.|.	0|0	0|0	0/0	0|0	./.	0/0	.|.	0|0	0/0	0|0	0|0	0|0	0|0	0|0	.|.	0|0	0|0	0/0	0/1	0|0	0/0	0|0	.|.	0/0	0|0	0/0	0/0	0/0	0/0	0/0	0/1	0/0	.|.	0|0	0|0	0/0	./.	0/0
Cq2A	33684195	Cq2A:33684195	T	A	179.52	PASS	.	GT	0/0	0|0	0|0	0/0	0|0	0|0	0|0	0|0	0/0	0|0	0/0	0/0	0|0	0|0	0|0	0/0	0|0	.|.	0|0	0|0	0|0	0/0	0|0	0/0	0/0	.|.	0|0	0/0	0|0	0|0	0|0	0|0	0|0	0|0	0|0	0|0	0/0	0/0	1|1	0/0	.|.	0|0	0/0	.|.	0/0	0/0	0/0	./.	0/0	./.	0/0	0|0	0|0	.|.	./.	./.	0/0
Cq2A	33686992	Cq2A:33686992	A	G	3000.65	PASS	.	GT	0/0	0|0	0|0	./.	0|0	0|0	0|0	0|0	0/0	0|0	0/0	./.	.|.	0|0	.|.	0/0	0|0	0|0	.|.	0|0	0|0	0/0	0|0	0/0	0/0	0|0	0|0	0/0	0|0	0|0	.|.	0|0	0|0	0|0	0/1	0|0	0/0	./.	0|0	./.	0|0	0|0	0/0	0|0	0/0	0/0	./.	0/0	0/0	0/0	0/0	0|0	.|.	0|0	0/0	./.	0/0
Cq2A	33687015	Cq2A:33687015	G	A	22011	PASS	.	GT	0/0	0|0	0|0	./.	0|0	0|0	0|0	0|0	0/0	0|0	./.	./.	.|.	0|0	0|0	0/0	0|0	0|0	.|.	0|0	0|0	0/0	.|.	0/0	0/0	1|1	0|0	./.	0|0	0|0	.|.	0|0	0|0	0|0	0/0	0|0	0/0	0|1	.|.	./.	0|0	0|0	0/0	0|0	0/0	0/0	./.	0/0	0/0	0/0	0/0	0|0	0|0	0|0	0/0	0/0	0|1
Cq2A	33688631	Cq2A:33688631	G	A	19033.5	PASS	.	GT	0/0	0|0	.|.	0/0	0|0	0|0	.|.	.|.	0/0	0|0	0/0	./.	0|0	.|.	0|0	0/0	0|0	0|0	.|.	0|0	0|0	./.	0|0	0/0	0/0	.|.	0|0	0/0	0|0	0|0	0|0	0|0	0|0	0|0	0/0	0|0	0/0	0/1	.|.	0/0	.|.	0|0	./.	0|0	0/0	0/0	0/0	0/0	0/0	0/0	0/0	0|0	0|0	0|0	0/0	0/0	0|0
Cq2A	33731339	Cq2A:33731339	C	A	90053.6	PASS	.	GT	1/1	1|1	0|0	./.	0|0	1|1	0|0	1|1	0/0	.|.	./.	0/0	0|0	1|1	.|.	0/0	1|1	0|0	0|0	1|1	0|0	1/1	1|1	0/1	1/1	0/1	0/1	0/0	0|0	.|.	1|1	1|1	1|1	1|1	0/1	0|0	0/0	0/1	1|1	0/0	0|0	0/1	0/0	1|1	./.	0/0	1/1	1/1	1/1	./.	1/1	1|1	1|1	.|.	0/0	1/1	0|0
Cq2A	33732001	Cq2A:33732001	C	A	17707.8	PASS	.	GT	0/0	0|0	0|0	1/1	.|.	0|0	0|0	.|.	0/0	0|0	0/0	0/0	0|0	0|0	.|.	0/0	0|0	.|.	0|0	0|0	0|0	./.	0|0	0/0	./.	0/0	1/1	0/0	0|0	0|0	0|0	0|0	0|0	0|0	0/0	0|0	0/0	0/0	1|1	./.	0|0	0/0	0/0	0|0	0/0	0/0	0/0	0/0	./.	0/0	./.	.|.	1|1	0|0	0/0	0/0	0|0
Cq2A	33761923	Cq2A:33761923	G	A	26588.4	PASS	.	GT	0/0	0|0	0|0	0/0	0|0	0|0	0|0	0|0	0/0	0|0	0/0	0/0	0|0	0|0	0|0	0/1	0|0	0|0	1|1	0|0	0|0	0/0	0|0	0/0	0/0	./.	./.	0/0	0|0	0|0	0|0	.|.	0|0	0|0	0/0	0|0	0/0	0/1	0|0	./.	0|0	0/0	0/0	0|0	0/0	0/0	0/0	0/0	0/0	0/0	0/0	0/1	0|0	1|1	./.	0/0	0|0
Cq2A	33761969	Cq2A:33761969	G	A	5579.89	PASS	.	GT	0/0	0|0	0|0	0/0	0|0	0|0	0|0	0|0	0/0	0|0	0/0	0/0	0/1	0|0	0|0	0/0	0|0	0|0	0|0	0|0	0|0	0/0	0|0	0/0	0/0	./.	./.	0/0	1|1	0|0	0|0	0|0	0|0	0|0	0/0	0|0	0/0	0/0	0|0	./.	0|0	0/0	0/0	0|0	0/0	0/0	0/0	0/0	0/0	1/1	./.	0/0	.|.	0|0	./.	0/0	0|0
Cq2A	33770701	Cq2A:33770701	G	A	170257	PASS	.	GT	1/1	1|1	1|1	./.	0|0	0/1	0|0	1|1	1/1	.|.	1/1	1/1	./.	1|1	.|.	1/1	1|1	0|0	1|1	1|1	1|1	1/1	1|1	0/1	1/1	1/1	1/1	0/0	1|1	.|.	1|1	1|1	1|1	1|1	0/1	1|1	1/1	1/1	1|1	0/1	0|0	1/1	1/1	1|1	1/1	0/0	1/1	./.	1/1	1/1	./.	1/1	1|1	0/1	./.	./.	0|0
Cq2A	33818125	Cq2A:33818125	G	T	23535.4	PASS	.	GT	0/0	0|0	0|0	./.	.|.	0/0	0|0	.|.	0/0	0|0	0/0	0/0	0/0	.|.	0|0	0/0	0|0	0|0	0|0	0|0	0|0	0/0	0|0	0/0	0/0	./.	0/0	0/0	0|0	0|0	0|0	0|0	0|0	.|.	0/0	0|0	0/0	0/0	0|0	./.	0|0	0/0	0/0	0|0	0/0	1/1	0/0	./.	0/0	0/0	./.	0/0	0|0	./.	./.	0/0	1|1
Cq2A	33820417	Cq2A:33820417	C	T	74246.3	PASS	.	GT	0/1	0/1	0/1	./.	0/1	0/0	0/1	.|.	0/1	0/1	0/0	./.	0/1	0/1	0/1	0/1	0/1	0/1	0/1	0/1	0/1	0/1	0/1	0/1	0/1	./.	0/1	0/1	0|0	0/1	.|.	0/1	0/1	.|.	0/1	0/1	./.	0/1	0/1	./.	0/1	0/1	0/1	.|.	0/1	0/1	0/1	./.	0/0	0/1	0/1	0/1	0/1	./.	0/1	0/1	0/1
Cq2A	33820448	Cq2A:33820448	T	A	80276.4	PASS	.	GT	0/1	0/1	0/1	0/0	./.	0/1	0/1	.|.	0/1	0/1	0/1	./.	0/1	0/1	0/1	0/1	0/1	0/1	0/1	0/1	0/1	0/1	0/1	0/1	0/1	0/1	0/1	0/1	0/1	0/1	.|.	0/1	0/1	.|.	0/1	0/1	./.	0/1	0/1	./.	0/1	0/1	0/1	1|1	0/1	0/1	0/1	./.	0/1	0/1	0/1	0/1	0/1	./.	0/0	0/1	0/1
Cq2A	33821388	Cq2A:33821388	G	A	13936.9	PASS	.	GT	0/0	./.	0/0	./.	0/1	0/1	0/0	0|0	0/0	0/0	./.	./.	./.	0/1	0/0	0/0	0/1	0/0	./.	0/1	0/0	0/0	0/0	0/0	0/0	./.	0/0	0/0	0/0	0/0	.|.	0/0	0/0	0|0	./.	0/0	0/1	0/0	0/1	0/0	0/0	0/0	0/0	0|0	./.	0/1	0/0	0/0	0/1	0/1	0/1	0/1	0/1	0/1	0/0	./.	0/0
Cq2A	33821483	Cq2A:33821483	C	T	127269	PASS	.	GT	0/0	0|1	0|1	0|1	0|1	0|1	0/0	0|1	0|1	0|1	0/0	0|1	0|1	0|1	./.	0|1	0|1	0|1	0/1	0|1	0|1	0|1	0|1	0|1	0|1	./.	0|1	0|1	0|1	0|1	0|1	0|1	0|1	0|1	0|1	0|1	0|1	0|1	0|1	0|1	./.	0|1	0|1	0|1	0|1	0|1	0|1	0|1	0|1	0|1	1/1	0|1	0|1	0|1	./.	0|1	0|1
Cq2A	33821782	Cq2A:33821782	T	C	5055.98	PASS	.	GT	0/0	.|.	0|0	.|.	.|.	0|0	./.	0|0	0/1	0/1	0/0	0|0	.|.	0|0	0/0	0/1	0/1	0|0	./.	0|0	0|0	0|0	0|0	0|0	0|0	./.	0|0	0|0	0|0	0|0	0|0	0|0	0|0	0/1	.|.	0|0	0/1	.|.	0|0	0|0	0/0	.|.	0|0	0/1	0|0	0|0	0|0	0|0	0|0	0/1	0/0	0|0	0|0	0|0	./.	0|0	0|0
Cq2A	33822654	Cq2A:33822654	A	G	14115.4	PASS	.	GT	0/1	0/1	0|0	0/1	0/1	0/1	0/1	0|0	0/0	0/1	0/0	0|0	0/1	0|0	0/0	0/1	0/0	0/1	0/0	0|0	0|0	.|.	0|0	0/1	0|0	0/0	0|0	0/1	0|0	0/1	0/1	0|0	0|0	./.	0|0	0|0	0/0	0|0	0|0	.|.	0/0	0/1	0/1	0/1	.|.	0|0	0|0	0|0	0|0	0/0	./.	0|0	0|0	0|0	./.	0/1	0|0
Cq2A	33822732	Cq2A:33822732	C	T	1295.57	PASS	.	GT	0/0	0/0	0|0	./.	0/0	0/0	0/0	0|0	0/0	0/0	0/0	0|0	0/0	0|0	0/0	0/0	0/0	0/0	0/0	0|0	0|0	0|0	.|.	./.	0|0	0/0	0|0	0/0	0|0	0/0	./.	0|0	0|0	./.	0|0	0/1	0/0	0|0	0|0	.|.	0/0	0/0	0/0	0/0	.|.	0|0	0|0	0|0	0|0	0/0	0/0	0|0	0|0	0|0	./.	0/0	0|0
Cq2A	33823149	Cq2A:33823149	G	C	5448.12	PASS	.	GT	0/0	0/0	0|0	./.	./.	0|1	./.	0|0	0/0	0/0	0|1	0|0	0/0	0|0	./.	0|1	0/0	0/0	0/0	0|0	0|1	0|0	0|0	0/0	0|0	./.	.|.	./.	0|0	0/0	0/0	0|0	0|0	0/0	0|1	0/0	./.	0|0	0|0	0|0	0/0	0/0	0/0	0/0	.|.	0|0	0|0	0|0	0|0	./.	0/0	0|0	0|1	0|0	0/0	0/0	0|0
Cq2A	33834132	Cq2A:33834132	T	C	77.23	PASS	.	GT	0/0	0/0	0|0	./.	0/0	0|0	0/0	0|0	0/0	./.	0|0	0|0	./.	0|0	0/0	0|0	0/0	./.	0/0	0|0	0|0	0|0	0|0	0/0	0|0	./.	0|0	0/0	0|0	0/0	0/0	0|0	0|0	./.	0|0	0/0	0/0	0|0	0|0	0|0	./.	./.	0/0	0/0	0|0	0|0	0|0	0|0	0|0	0/1	0/0	0|0	0|0	.|.	0/0	0/0	.|.
Cq2A	33834168	Cq2A:33834168	T	A	14407.5	PASS	.	GT	0/0	0/1	0/1	0/0	0/0	0|0	0/0	0|0	0/0	./.	0|0	0|0	./.	0/1	0/0	0|0	0/0	0/0	0/0	0/1	0|0	0/1	0|0	0/0	0|0	./.	0|0	0/0	0|0	0/1	./.	0|0	0/1	./.	0|0	0/0	0|1	0/1	0/1	0|0	./.	./.	0/1	0/0	0|0	0|0	0|0	0|0	0|0	0/0	0/1	0/1	0|0	0|0	0/1	0/0	.|.
Cq2A	33834257	Cq2A:33834257	C	A	3733.09	PASS	.	GT	0/0	0/0	./.	./.	0/0	0|0	0/0	0|0	0/0	0/0	0|0	0|0	0/0	0/0	./.	0|0	0/0	0/0	0/0	0/0	0|1	0|1	0|0	0/0	.|.	./.	0|0	./.	.|.	0/0	0/0	0|0	0|1	0/0	0|0	0/0	.|.	0|1	0/0	0|0	0/0	0/0	0/0	0/0	0|0	0|0	0|0	0|0	0|0	0/0	0/0	0/0	.|.	0|0	./.	0/0	0|0
Cq2A	33842777	Cq2A:33842777	C	T	31209.3	PASS	.	GT	0/0	0/0	1/1	0/0	0/0	0|0	0/0	0|0	1/1	./.	0|0	1|1	./.	0/0	./.	0|0	0/0	./.	0/0	0/0	1|1	0|0	.|.	./.	0|0	./.	0|0	0/0	0|0	0/0	0/0	.|.	0|0	0/0	0|0	1/1	1|1	.|.	0/0	0|0	./.	0/0	1/1	0/0	0|0	0|0	0|0	0|0	0|0	0/0	./.	0/0	0|0	0|0	1/1	0/0	0/1
Cq2A	33865777	Cq2A:33865777	T	C	2644.82	PASS	.	GT	0/0	0/0	0/0	0/0	./.	.|.	0/0	.|.	0/0	0/0	0|0	.|.	0/0	0/0	0/0	0|0	0/0	0/0	0/0	0/0	0|0	0|0	0|0	0/0	0|0	./.	.|.	0/0	0|0	0/0	0/0	0|0	0|0	./.	0|0	0/0	0|0	.|.	0/0	0|0	0/0	0/0	0/0	0/0	0|0	0|0	.|.	0|0	.|.	0/0	0/0	0/0	0|0	1|1	./.	0/0	0/0
Cq2A	33867532	Cq2A:33867532	G	A	779.02	PASS	.	GT	0/0	0/0	0/0	0/0	0/0	0|0	0/0	0|0	0/0	0/0	0|1	0|0	0/0	0/0	0/0	.|.	0/0	0/0	0/0	0/0	0|0	0|0	.|.	0/0	.|.	./.	0|0	0/0	0|0	0/0	0/0	0|0	0|0	0/0	0|0	0/0	0|0	0|0	0/0	.|.	0/0	0/0	0/0	./.	.|.	0|0	0|0	0|0	0|0	./.	./.	0/0	0|0	0|0	./.	./.	0/0
Cq2A	33870501	Cq2A:33870501	C	G	25245.9	PASS	.	GT	0/0	0/0	0/0	./.	0/0	0|0	0/0	0|0	0/0	0/0	1|1	0|0	./.	1/1	0/0	0|0	1/1	0/0	0/0	./.	0|0	0|0	0/1	0/1	1|1	./.	1|1	0/0	0|0	0/0	0/0	0|0	1|1	0/0	0|0	0/0	0|0	.|.	1/1	0|0	0/0	0/0	0/0	0/0	0|0	0|0	1|1	0|0	.|.	0/0	./.	0/0	0|0	0|0	./.	./.	./.
Cq2A	33872706	Cq2A:33872706	G	T,*	3005.14	PASS	.	GT	0/0	0/0	0/0	0/0	0/0	0|0	0/0	0|0	0/0	0/0	0|0	0|0	2/2	0/0	./.	0|0	0/0	0/0	0/0	0/0	0|0	0|0	0/0	0/0	0|0	./.	0|0	0/0	0|0	./.	0/0	0|0	0|0	0/0	0|0	0/0	0|0	.|.	0/0	.|.	0/0	0/0	0/0	./.	0|0	0|0	0|0	0|0	0|0	0/0	./.	0/0	0|0	1|1	./.	0/0	0/0
Cq2A	33884532	Cq2A:33884532	C	T	578.46	PASS	.	GT	0/0	0/0	./.	0/0	0/0	0/1	0/0	0/1	./.	0/0	0|0	0|0	./.	0/0	./.	.|.	0/0	0/0	0/0	0/0	0|0	0|0	0/0	0/0	.|.	./.	0|0	0/0	0|0	0/0	0/0	0|0	0|0	0/0	0|0	0/0	.|.	.|.	0/0	0|0	0/0	0/0	0/0	0/0	0|0	0|0	0|0	0|0	0|0	0/0	./.	0/0	0|0	0|0	0/0	0/0	0/0
Cq2A	33964603	Cq2A:33964603	C	T	4036.6	PASS	.	GT	0/0	0/0	0/0	./.	0/0	0/0	0/0	0/0	0/0	0/0	0|0	0|0	0/0	0/0	./.	0|0	0/1	0/0	0/0	0/0	0|0	0|0	0/0	0/0	0|0	./.	0|0	0/0	0|0	./.	0/0	.|.	0|0	0/0	0|0	0/0	0|0	0|0	0/0	0|0	0/0	0/0	0/0	0/0	.|.	0|0	0|0	0|0	.|.	0/0	0/0	0/0	0|0	0|0	./.	0/0	0/0
Cq2A	33968101	Cq2A:33968101	A	G	141410	PASS	.	GT	1/1	1/1	0/0	./.	0/0	1/1	0/0	1/1	./.	1/1	1|1	.|.	0/0	1/1	0|1	1|1	1/1	0/0	0/0	0/1	0|0	1|1	1/1	0|1	1|1	0/0	1|1	0/0	0|0	1/1	1/1	1|1	1|1	./.	1|1	0/0	0|0	0|1	1/1	0|0	0/0	1/1	1/1	./.	0|1	0|0	1|1	1|1	1|1	0/0	./.	1/1	1|1	1|1	0/0	./.	0/0
Cq2A	33970318	Cq2A:33970318	T	G	17155	PASS	.	GT	0/0	0/0	0/0	./.	0/0	0/0	0/0	0/0	0/0	0/0	0|0	0|0	./.	0/0	.|.	0|0	0/0	0/0	./.	0/0	0|0	0|0	0/0	0|0	0|0	1/1	0|0	0/0	0|0	0/0	0/0	0|0	0|0	./.	0|0	0/0	0|0	0/1	0/0	.|.	0/0	0/0	0/0	0/0	0|0	0|0	0|0	0|0	.|.	./.	0/0	./.	0|0	0|0	0/0	0/0	0/0
Cq2A	34028760	Cq2A:34028760	C	T	1361.51	PASS	.	GT	0/0	0|1	0/0	./.	0/0	0/0	0/0	./.	0/0	0/0	0|0	0|0	0|1	0/0	0|0	0|0	./.	0/0	0/0	0/0	0|0	0|0	0/0	0|0	.|.	0/0	0|1	./.	.|.	./.	0/0	0|0	0|0	./.	0|0	0/0	0|0	0/0	0/0	0|0	./.	0/0	0/0	0/0	0|0	0|0	0|0	0|0	0|0	0/0	0/0	./.	0|0	.|.	0/0	0/0	0/0
Cq2A	34043542	Cq2A:34043542	C	T	59.9	PASS	.	GT	0/0	0|0	0/0	0/0	0/0	./.	0/0	./.	./.	0/0	0|0	.|.	.|.	0/0	0|0	0|0	0/0	0/0	./.	0/0	0|1	0|0	0/0	0|0	.|.	0/0	.|.	./.	0|0	0/0	0/0	0|0	0|0	0/0	0|0	0/0	0|0	0/0	0/0	0|0	0/0	0/0	0/0	0/0	0|0	0|0	0|0	0|0	.|.	0/0	0/0	0/0	0|0	0|0	./.	0/0	0/0
Cq2A	34052674	Cq2A:34052674	T	C	1083.97	PASS	.	GT	0/0	0|0	./.	0/0	0/0	0/0	0/0	0|1	0/0	0/0	0|0	0|0	0|0	0/0	0|0	0|0	0/0	0/0	./.	0/0	0|0	0|0	0/0	0|0	0|0	0/0	0|0	0/0	0|0	0/0	0/0	0|1	.|.	0/0	0|0	0/0	0|0	0/0	0/0	0|0	0/0	0/0	./.	0/0	0|0	0|0	.|.	0|0	0|0	0/0	0/0	0/0	0|0	0|0	./.	0|1	0/0
Cq2A	34076345	Cq2A:34076345	A	C	4496.06	PASS	.	GT	0/0	0|1	0/0	0/0	0/0	0|1	0/0	0|1	0/0	0|1	0|1	0|0	0|0	0/0	.|.	0|0	0/0	./.	./.	0/0	0|0	.|.	0/0	0|0	0|0	./.	0|0	0/0	0|0	0|1	0/0	0|0	0|0	0/0	0|0	0/0	0|0	0/0	0/0	0|0	0/0	0/0	0/0	0/0	0|0	0|0	0|0	0|0	0|1	0/0	0/0	./.	0|0	0|0	0/0	.|.	0/0
Cq2A	34076534	Cq2A:34076534	A	G	547.85	PASS	.	GT	0/0	0/1	0/0	0/0	0/0	0/1	0/0	0|0	0/0	0|0	0|0	0|0	0|0	0/0	0|0	0|0	0/0	0/0	./.	0/0	0|0	0|0	./.	0|0	0|0	0/0	0|0	0/0	0|0	0|0	./.	0|0	0|0	0/0	0|0	0/0	0|0	0/0	0/0	.|.	./.	0/0	0/0	0/0	0|0	0|0	0|0	0/1	0|0	0/0	0/0	0/0	0|0	0|0	0/0	0|0	0/0
Cq2A	34076547	Cq2A:34076547	A	G	4529.76	PASS	.	GT	0/0	0/0	0/0	0/0	0/0	0/0	0/0	0|0	0/0	0|0	0|0	0|0	0/1	0/0	0|0	0|0	0/0	0/0	./.	0/0	0|0	0|0	./.	0|0	0|0	0/0	0|0	0/0	0|0	0|0	./.	0|0	0|0	0/0	0|0	0/0	0|0	0/0	0/0	.|.	./.	0/0	0/0	0/0	0|0	0|0	0|0	0/0	0|0	0/0	0/0	0/0	0|0	0|0	0/0	0|0	0/0
Cq2A	34078606	Cq2A:34078606	A	T	14288	PASS	.	GT	0/1	0/1	0/0	0/0	0/1	0/1	0/0	0/1	0/0	0/1	0/1	0|0	0/0	0/0	.|.	0/1	0/0	0/1	0/0	0/0	0|0	0|0	0/0	0|0	0|0	0/0	0|0	0/0	0|0	0/1	0/0	0/1	0/1	0/1	0|0	0/0	0|0	0/1	0/0	0|0	0/0	0/1	0/0	0/1	.|.	0|0	0/1	0/1	.|.	0/1	0/0	0/0	0|0	0/1	./.	0|0	0/0
Cq2A	34081128	Cq2A:34081128	G	T	26025.2	PASS	.	GT	0/0	0/0	0/0	0/0	0/0	0/0	./.	./.	0/0	0/0	0/0	0|0	./.	0/0	0|0	1/1	0/0	0/0	0/0	0/0	0|0	0|0	0/0	.|.	0|0	./.	0|0	0/0	0|0	0/0	0/0	./.	0/0	./.	0|0	0/0	0|0	0/0	0/0	.|.	0/0	0/0	0/0	./.	0|0	0|0	0/0	0|1	0|0	0/0	0/0	1/1	0|0	./.	0/0	.|.	0/0
Cq2A	34081543	Cq2A:34081543	T	A	1716.8	PASS	.	GT	0/0	0/0	0/0	./.	0/0	0/0	0/0	0/0	0/0	0/0	0/0	0|0	0/0	0/0	0|0	0/0	0/0	0/0	0/0	0/0	0|0	0|0	0/0	0|0	0|0	0/0	0|0	0/0	0|0	0/0	./.	./.	0/0	./.	0|0	0/0	0|0	0/0	0/0	0|0	./.	0|1	0/0	0/0	0|0	0|0	0/0	.|.	0|0	0/0	0/0	0/0	0|0	0/0	0/0	0|0	0/0
Cq2A	34082362	Cq2A:34082362	T	A	1300.11	PASS	.	GT	0/0	0/0	0/0	0/0	./.	./.	0/0	0/0	0/0	0/0	0/0	0/1	0/0	0/0	0|0	0/0	0/0	0/0	./.	0/0	0|0	0|0	0/0	0|0	0|0	./.	0|0	0/0	0|0	0/0	0/0	./.	0/0	0/0	0|0	./.	0|0	0/0	0/0	0|0	0/0	0|0	0/0	0/0	0|0	0|0	0/0	0|0	.|.	0/0	0/0	0/0	0|0	0/0	0/0	0|0	0/0
Cq2A	34082987	Cq2A:34082987	G	T	1315.23	PASS	.	GT	./.	0/0	0/0	./.	0/0	./.	0/0	0/0	0/0	0/0	0/0	0/0	./.	0/0	.|.	0/0	0/0	0/0	0/0	0/0	0|0	0|0	0/0	0|0	0/1	0/0	0|0	0/0	0|0	0/0	0/0	0/0	0/0	0/0	0|0	0/0	0|0	0/0	0/0	.|.	0/0	0|0	0/0	./.	0|0	.|.	0/0	0|0	.|.	0/0	0/0	0/0	0|0	0/0	./.	0|0	0/0
Cq2A	34090605	Cq2A:34090605	C	G	1818.48	PASS	.	GT	0/0	0/0	0/0	./.	0/0	0/0	./.	0/0	0/0	0/0	0/0	0/0	0/0	0/0	0|0	0/0	0/0	0/0	./.	0/0	0|0	0|0	0/0	0|0	0/0	./.	0|0	0/0	0|1	0/0	0/0	0/0	0/0	0/0	0|0	0/0	0|0	0/0	0/0	0|0	0/0	0|0	./.	0/0	0|0	.|.	0/0	0|0	0|0	0|1	0/0	0/0	0|0	0/0	./.	0|0	0/0
Cq2A	34090637	Cq2A:34090637	T	A	70330.5	PASS	.	GT	0/0	0/0	0|1	./.	0|1	0/0	./.	0/0	0|1	0/0	0/0	0|1	0|1	0/0	0|1	0/0	0/0	0/0	./.	0/0	0|1	0|0	0/0	0|0	0/0	./.	0|0	0/0	0|0	0/0	0/0	0/0	0/0	0/0	0|1	0|1	0|1	0|1	0|1	.|.	0|1	0|0	./.	0/0	0|0	.|.	0/0	0|0	.|.	0|0	0/0	0/0	0|0	0/0	0/0	0|0	0/0
Cq2A	34090641	Cq2A:34090641	G	A	2192.29	PASS	.	GT	0/0	0/0	0|0	./.	0|0	0/0	./.	0/0	0|0	0/0	0/0	0|0	0|0	0/0	0|0	0/0	0/0	0/0	./.	0/0	0|0	0|0	0/0	0|0	0/0	./.	0|0	0/0	0/1	0/0	0/0	0/0	0/0	0/0	0|0	0|0	0|0	0|0	0|0	.|.	0|0	0|0	./.	0/0	0|0	.|.	0/0	0|0	0|0	0|0	0/0	0/0	0|0	0/0	0/0	0|0	0/0
Cq2A	34091193	Cq2A:34091193	T	C	66.56	PASS	.	GT	0/0	0/0	0|0	0/0	0|0	./.	0/0	0/0	0|0	0/0	0/0	0|0	0|0	0/0	0|0	0/0	0/0	0/0	0/0	0/0	.|.	0|0	0/0	0|0	0/0	0/0	0|0	./.	0/0	0/0	0/0	./.	0/0	./.	0|0	0|0	0|0	0|0	0|0	.|.	0|0	0|0	0/0	0/0	0|0	0|0	0/0	0|0	0|1	.|.	0/0	0/0	0|0	0/0	./.	0|0	0/0
Cq2A	34093455	Cq2A:34093455	A	G	6639.75	PASS	.	GT	0/0	0/0	0|0	0/0	.|.	0/0	0/0	0/0	0|0	0/0	0/0	0|0	0|0	0/0	.|.	0/0	0/0	0/0	0/0	0/0	0|0	0|1	0/0	0|0	0/0	0/0	0|0	./.	0/0	0/0	0/0	0/0	./.	0|1	0|0	0|0	0|0	0|1	0|0	.|.	0|0	0|0	0/0	./.	.|.	.|.	0/0	0|0	0|0	0|0	0|1	./.	0|0	0/0	./.	0|0	0/0
Cq2A	34093565	Cq2A:34093565	A	G	1576.88	PASS	.	GT	0/0	0/0	.|.	./.	0|0	0/0	0/0	0/0	0|0	0/0	0/0	0|0	0|0	0/0	.|.	./.	0/0	0/0	0/0	./.	0|0	0|1	./.	0|0	0/0	0/0	0|0	0/0	0/0	0/0	0/0	0/0	0/0	0|0	0|0	0|0	0|0	0|1	0|0	.|.	0|0	0|0	0/0	0/0	.|.	0|0	0/0	0|0	.|.	0|0	0|0	./.	0|0	0/0	0/0	0|0	0/0
Cq2A	34095999	Cq2A:34095999	T	G	153196	PASS	.	GT	0/1	0/1	1|1	0/1	0|0	0/1	0/0	0/1	1|1	0/1	1/1	1|1	0|0	0/1	0|0	1/1	0/1	0/0	0/1	0/1	1|1	0/1	1/1	0/1	0/1	./.	.|.	0/0	0/0	0/1	0/1	0/1	1/1	0/1	1|1	1|1	1|1	1|1	1|1	0|0	0|0	0/1	1/1	0/1	0/1	0|0	0/1	.|.	0/1	0|0	.|.	1/1	1|1	0/1	./.	0|1	0/0
Cq2A	34108632	Cq2A:34108632	T	A	53307.1	PASS	.	GT	0/0	0/0	0/1	0/0	0|0	0/0	0/0	0/0	1|1	0/0	0/0	1|1	0|0	0/0	0|0	1/1	0/0	1/1	1/1	./.	1|1	./.	0/0	0/0	0/0	./.	0|0	0/0	0/0	0/0	0/0	0/0	0/0	0/0	0|0	1|1	1|1	0|1	0|0	0|0	0|0	0/0	0/0	0/0	0/0	0|0	0/0	0/1	0/0	0|0	0|0	1/1	0|0	0/0	./.	0|0	0/0
Cq2A	34112413	Cq2A:34112413	G	A	238.42	PASS	.	GT	0/0	0/0	0/0	0/0	0|0	0/0	0/0	0/0	0|0	0/0	./.	.|.	0|0	0/0	.|.	./.	0/0	0/0	0/0	0/0	0|0	0/0	0/0	0/0	0/0	./.	.|.	0/0	0/0	0/0	0/0	0/0	0/0	0/0	0/1	0|0	0|0	0|0	0|0	.|.	0|0	0/0	0/0	0/0	0/0	0|0	0/0	0/0	0/0	0|0	0|0	0/0	0|0	0/0	0/0	0|0	0/0
Cq2A	34147543	Cq2A:34147543	T	C	215412	PASS	.	GT	1/1	1/1	1/1	./.	.|.	1/1	1/1	1/1	1|1	1/1	./.	1|1	1|1	1/1	.|.	1/1	./.	./.	1/1	./.	1|1	1/1	1/1	0/1	1/1	1/1	.|.	1/1	./.	1/1	1/1	1/1	1/1	1/1	1/1	1|1	1|1	1|1	1|1	.|.	1|1	1/1	1/1	1/1	1/1	0|0	1/1	1/1	1/1	1|1	1|1	1/1	1|1	0/1	./.	1|1	0/0
Cq2A	34168041	Cq2A:34168041	A	T	20256.1	PASS	.	GT	0/0	0|1	0/0	./.	0|0	0/0	0/0	0/0	0|0	0/0	0|1	.|.	.|.	0/0	.|.	0|1	0|1	0/0	0/0	0|1	0|1	0|1	0/0	0/0	0|1	0/0	.|.	0/0	./.	0/0	0|1	0/0	0/0	0/0	0/0	0|0	0|0	0|1	0|0	0|0	0|0	0/0	0/0	0|1	0|1	0|0	0/0	0|1	0/0	0|0	.|.	0|1	0|0	0|1	0|1	0|0	0/0
Cq2A	34168098	Cq2A:34168098	A	T	3954.14	PASS	.	GT	0/0	0|1	0/0	0/0	0|0	0/0	0/0	0/0	0|0	0/0	0|0	.|.	0|0	0/0	0|0	0|1	0/1	0/0	0/0	0|0	0|0	0/1	0/0	0/0	0|0	./.	0|0	0/0	./.	0/0	0|0	0/0	0/0	0/0	0/0	0|0	0|0	0/1	0|0	0|0	0|0	0/0	0/0	0|0	0|1	0|0	0/0	0|1	0/0	0|0	.|.	0|0	0|0	0/1	0/1	0|0	0/0
Cq2A	34206557	Cq2A:34206557	G	A	45235.4	PASS	.	GT	1/1	0|0	0/0	./.	0|0	0/0	0/0	1/1	0|0	./.	1|1	0|0	0|0	1/1	0|0	1|1	1/1	0/0	1/1	1|1	0|0	1/1	1/1	0/1	0|1	0/1	1|1	0/0	0/0	0|1	0|0	0/0	0/1	0/0	0/0	0|0	0|0	0/0	0|0	.|.	0|0	1/1	0/0	0|0	0|0	0|0	1/1	0|1	1/1	0|0	0|0	.|.	1|1	./.	./.	1|1	0/0
Cq2A	34224960	Cq2A:34224960	A	G	91101.5	PASS	.	GT	0/1	0|0	0/1	./.	.|.	0/1	./.	0/1	0/1	./.	0/1	0|1	.|.	0/1	0|0	0/1	0/1	./.	0/1	0/1	0/1	0/1	0/1	0/1	0/1	0/1	0/1	0/0	0/0	0|1	0/1	0/1	0/1	0/1	0/1	0/1	0/1	0/1	0/1	.|.	0|0	0/1	0/1	.|.	0/1	.|.	0/1	0/1	0/1	.|.	0/1	0/1	0/1	0/1	0/1	0/1	0/0
Cq2A	34225027	Cq2A:34225027	G	A	124082	PASS	.	GT	0|1	.|.	0|1	./.	0|0	0|1	./.	0|1	0/0	0|1	0|1	0|0	.|.	0|1	0|0	./.	0/0	0/0	0|1	0|1	0|1	0|1	0|1	0|1	0|1	0|1	0|1	0/0	0/0	0|0	0|1	0|1	./.	./.	0|1	0|1	0|1	0|1	0|1	.|.	.|.	0|1	0|1	0|1	0|1	.|.	0|1	0|1	0|1	.|.	0|1	0|1	0|1	0|1	1/1	0|1	0/0
Cq2A	34227101	Cq2A:34227101	A	T	1487.99	PASS	.	GT	0|0	0|0	0|0	0/0	0|0	0|0	0/0	0|0	0/0	0|0	.|.	0/1	0|0	0|0	0|0	0/0	0/0	0/0	0|0	0|0	0|0	0|0	0|0	0|0	0|0	.|.	.|.	./.	./.	.|.	0|0	0|0	0/0	0/0	0|0	0|0	0/1	0|0	0|0	.|.	0|0	0|0	0|0	.|.	0|0	0|0	0|0	0|0	.|.	0|0	.|.	0|0	0|0	0|0	./.	0|0	0/0
Cq2A	34227128	Cq2A:34227128	A	G	8651.9	PASS	.	GT	0/1	0|0	0|0	0/0	0|0	0|1	0/0	0|0	0/0	0/1	.|.	0/0	0|0	0|0	0|0	0/0	0/0	0/0	0|0	0|0	0|0	0|0	0/1	0|0	0|0	0|0	.|.	./.	./.	0|0	0|0	0|0	0/0	0/0	0/1	0|0	0/1	0|0	0/1	.|.	.|.	0|0	0/1	.|.	0|0	0|0	0/1	0|0	.|.	0|0	.|.	0/1	0|1	0|0	0/0	0|1	0/0
Cq2A	34227305	Cq2A:34227305	C	A	32457.5	PASS	.	GT	0|1	0|0	.|.	0/0	0|0	0|1	./.	0|0	0/0	0|1	0|1	0/0	0|0	0|1	0|0	0|1	0|1	0/0	0|0	0|1	0|1	0|1	0|1	0|0	0|0	0|0	0|1	./.	./.	0|1	0|1	0|0	0/0	0/0	0|1	0|1	0|1	0|1	./.	0|0	0|0	0|0	0/0	0|1	0|0	.|.	0|1	0|0	0|1	0|0	.|.	./.	0|1	0|0	./.	0|0	0/0
Cq2A	34227792	Cq2A:34227792	G	T	64586.9	PASS	.	GT	0|1	0/1	0/1	0/1	.|.	0/1	0/0	0|1	0/1	0/1	0/1	0/0	0|0	0|1	.|.	0|1	0|1	./.	0/1	0|1	0|0	.|.	.|.	0|1	0|0	0|0	0|0	./.	0/0	0|0	0/1	0/1	0/0	0/1	0/1	0/1	0/1	0/1	0/1	.|.	.|.	0|1	0/1	0/1	0/1	0|0	0|1	0/1	0/1	0|0	0|0	0/1	0/1	0|1	./.	.|.	0/0
Cq2A	34228238	Cq2A:34228238	G	A	63712.5	PASS	.	GT	0/1	0/0	0/0	./.	0|0	0|1	0/0	0/1	0/0	0|1	0/1	0|1	0|0	0/1	0|0	0|1	0/1	./.	0/1	0/1	0/1	.|.	0/1	0|1	0/1	0|1	0/1	0/0	0/0	0/1	0/0	0/0	0|1	0/1	0/1	0/1	0|1	0|1	0|1	0|0	0|0	0|0	0|1	0/0	0/1	0|0	0/1	0/1	./.	0|0	0/1	0/1	0/1	0|1	./.	0|1	0/0
Cq2A	34228316	Cq2A:34228316	G	A	46386.7	PASS	.	GT	0/1	0/0	0/1	./.	0|0	0/1	0/0	0/1	0/1	0/1	0/1	0/1	0|0	0/1	0|0	0|0	0/1	./.	0/1	0/1	0/1	0|0	0/0	0/1	0/1	0|0	0/0	0/0	0/0	0/1	0/1	0/1	0/1	0/1	0/1	0/1	0/1	0|0	0/1	.|.	0|0	0|0	0/1	0/0	./.	0|0	0/1	0/1	0/1	0|0	0/1	0/1	0/1	0/1	./.	0/1	0/0
Cq2A	34228633	Cq2A:34228633	A	T	106387	PASS	.	GT	0|1	0|1	0|1	0|1	.|.	0|1	./.	0|1	0/1	0|1	0|1	0|1	0|0	0|1	.|.	0|1	0|1	0/0	0|1	0|1	0|1	0|1	0|1	0/0	0|1	.|.	1/1	./.	./.	0|1	0|1	0/0	0/0	0|1	0/1	0|1	0|1	0|1	0|1	0|0	0|0	0|1	0|1	0/0	0/0	0|0	0|1	0|1	./.	0|0	0|1	0|1	0|1	0|1	0/1	0|1	./.
Cq2A	34228749	Cq2A:34228749	G	T	87940.3	PASS	.	GT	0|1	0/1	0/1	0/1	.|.	0/1	0/0	0|1	0/1	0/1	0|1	0/1	0|0	0|1	.|.	0|1	0|1	0/0	0|1	0/1	0/1	0|1	0|0	0|1	0|1	0|1	0|1	0/0	0/0	0|0	.|.	0/1	0|1	0/1	0/1	0/1	0/1	0/1	0/1	0|0	.|.	0|1	0|0	0/0	0/0	0|0	0|0	1|1	./.	0|0	0|1	0/1	.|.	0|1	./.	0|1	0/0
Cq2A	34229197	Cq2A:34229197	A	T	45315.6	PASS	.	GT	0|1	0|1	1/1	./.	0|0	0|1	0/0	0|1	0|1	0/0	0|1	0/1	0|0	0|1	0|0	.|.	0|1	0/0	0|1	0/0	0/0	0|0	0|1	0|0	0|0	.|.	0|1	./.	0/0	0/1	0|1	0/0	0|0	0/1	0|1	0|1	0|1	0|1	0/1	.|.	.|.	0|0	.|.	0/1	0|1	0|0	0|1	0|1	./.	.|.	0|0	0|1	0|0	0|0	0/0	0|0	0/0
Cq2A	34239049	Cq2A:34239049	A	G	91756.5	PASS	.	GT	1|1	0|0	0/0	0/0	1|1	0|0	1/1	0/1	0|0	0/0	0/1	0/0	0|0	1|1	.|.	1|1	1|1	1/1	0|0	1/1	0/0	1|1	1|1	1|1	1|1	1|1	1|1	1/1	1/1	0/0	0|0	0/0	1|1	./.	0|0	0|0	0|0	0|0	0/0	0/1	1|1	.|.	0|0	0/0	0|0	0|0	1|1	0/1	1/1	1|1	0|0	0|0	1|1	1|1	0/0	1|1	0/1
Cq2A	34239457	Cq2A:34239457	C	A	27868.6	PASS	.	GT	0|0	0|0	./.	0/0	1|1	0|0	0/1	0/0	0|0	0/0	0/0	0/0	0|0	0|0	1|1	0|0	0|0	1/1	.|.	0/0	0/0	0|0	0|0	0|0	0|0	.|.	0|0	0/0	1/1	0/0	0|0	0/0	0|0	0/0	0|0	0|0	0|0	0|0	0/0	./.	.|.	.|.	0|0	0/0	0|0	0|0	0|0	0/0	0/0	1|1	0|0	0|0	0|0	0/1	./.	0|0	0/0
Cq2A	34251196	Cq2A:34251196	G	C	1682.94	PASS	.	GT	0|0	0|0	./.	./.	0|0	0|0	0/0	./.	0|0	0/0	0/0	0/0	0|0	0|0	.|.	0|0	0|0	0/0	0|0	0/0	0/0	0|0	0|0	0|0	0|0	0|0	0|0	0/0	./.	0/0	0|0	0/0	0|0	0/0	0/1	0|0	0|0	0|0	0/0	0/0	0|0	0|0	0|0	0/0	0|0	0|0	0|0	0/0	0/0	.|.	0|0	.|.	0|0	./.	./.	0|0	0/0
Cq2A	34251204	Cq2A:34251204	C	T	5539.44	PASS	.	GT	0/1	0|0	./.	./.	0|0	0|0	0/0	./.	0|0	0/0	0/1	0/0	.|.	0|0	.|.	0|0	0|0	0/0	0|0	0/1	0/0	0/1	0|0	0|0	0|0	0|0	0|0	0/0	./.	0/0	0|0	0/0	0|0	./.	0/0	0|0	0|0	0/1	0/0	0/0	0|0	0|0	0|0	0/0	0|0	0|0	0|0	0/0	0/1	.|.	0|0	.|.	0|0	./.	./.	0|0	0/0
Cq2A	34251219	Cq2A:34251219	A	C	106848	PASS	.	GT	0/1	0/1	./.	0/1	0|0	0/1	0/0	./.	0/1	0/1	0/1	0/1	.|.	0/1	.|.	0/1	1|1	0/0	0|0	0/1	0/1	0/1	0/1	0|0	0/1	0/1	0/1	0/0	./.	0/1	0/1	1/1	1|1	./.	1/1	0/1	0/1	0/1	0/1	0/0	0|0	0/1	0/1	0/1	1|1	0|0	0/1	1/1	0/1	.|.	1|1	.|.	0/1	./.	./.	0/1	0/0
Cq2A	34258480	Cq2A:34258480	T	A	1220.96	PASS	.	GT	./.	0/0	0/0	0/0	0|0	0/0	0/0	0/0	0/0	./.	0/0	0/0	.|.	./.	0|0	0/0	0|0	0/0	0|0	0/0	0/0	0/0	./.	0|0	0/0	./.	0/0	0/0	1/1	0/0	0/0	0/0	.|.	0/0	0/0	0/0	0/0	./.	0/0	./.	0|0	./.	0/0	0/0	0|0	0|0	0/0	0/0	0/0	1|1	0|0	0|0	0/0	0/0	0/0	./.	0/0
Cq2A	34263452	Cq2A:34263452	G	A	147580	PASS	.	GT	1/1	1/1	0/1	./.	.|.	1/1	./.	0/1	0/1	./.	1/1	1/1	0|0	1/1	0|0	1/1	1|1	0/0	0|0	1/1	1/1	1/1	1/1	0|0	1/1	./.	1/1	0/0	1/1	./.	./.	0/1	1|1	1/1	1/1	1/1	1/1	1/1	1/1	0/0	0|0	1/1	1/1	1/1	1|1	0|0	1/1	0/1	1/1	1|1	.|.	1|1	1/1	1/1	./.	./.	0/0
Cq2A	34263472	Cq2A:34263472	G	A	3854.87	PASS	.	GT	0/0	0/0	0/0	./.	.|.	0/0	./.	0/0	0/0	./.	0/0	0/0	1|1	0/0	0|0	0/0	0|0	0/0	0|0	0/0	0/0	0/0	0/0	0|0	0/0	0/0	./.	0/0	0/0	0/0	./.	0/0	0|0	./.	0/0	0/0	0/0	0/0	0/0	0/1	0|0	0/0	./.	0/0	0|0	0|0	0/0	0/0	0/0	0|0	0|0	0|0	0/0	0/0	./.	0/0	0/0
Cq2A	34268755	Cq2A:34268755	G	A	463.65	PASS	.	GT	0/0	0/0	1/1	./.	0|0	0/0	0/0	0/0	0/0	0/0	0/0	0/0	0|0	0/0	.|.	0/0	0|0	0/0	.|.	0/0	0/0	0/0	0/0	0|0	0/0	./.	./.	0/0	0/0	./.	0/0	0/0	0|0	0/0	0/0	0/0	0/0	0/0	0/0	./.	0|0	./.	0/0	0/0	0|0	0|0	./.	0/0	0/0	0|0	.|.	0|0	0/0	0/0	./.	0/0	0/0
Cq2A	34284454	Cq2A:34284454	T	A	532.44	PASS	.	GT	0/0	0/0	0/0	./.	0|0	0/0	0/0	0/0	0/0	0/0	0/0	./.	0|0	0/0	0|0	0/0	0|0	0/0	.|.	./.	0/0	0/0	0/0	0|0	0/0	0/0	0/0	0/0	0/0	./.	0/0	0/0	0|0	0/0	0/0	0/0	0/0	0/0	0/0	0/0	.|.	0/0	0/0	0/0	0|0	0|0	0/0	0/0	./.	0|0	1|1	0|0	0/0	0/0	0/0	./.	0/0
Cq2A	34284496	Cq2A:34284496	A	G	84778.4	PASS	.	GT	1/1	1/1	0/0	./.	0|0	1/1	0/0	1/1	0/0	1/1	1/1	0/0	0|0	1/1	0|0	1/1	0/1	0/0	0|0	1/1	0/0	1/1	1/1	0/1	1/1	0/1	1/1	0/0	0/0	0/1	1/1	1/1	1|1	1/1	0/1	0/0	0/0	0/1	0/0	0/0	.|.	1/1	0/0	./.	1|1	0|0	1/1	1/1	1/1	0|0	1|1	1|1	1/1	1/1	0/0	1/1	0/0
Cq2A	34284582	Cq2A:34284582	T	C	11375.5	PASS	.	GT	0/0	0/0	0/0	./.	1|1	0/0	0/0	0/0	0/0	0/0	0/0	./.	1|1	0/0	1|1	0/0	0/0	0/0	0|0	0/0	0/0	0/0	0/0	0/0	0/0	0/0	0/0	0/0	0/0	0/0	0/0	0/0	.|.	0/0	0/0	0/0	./.	0/0	0/0	0/0	.|.	0/0	0/0	./.	0|0	0|0	0/0	0/0	0/0	0|0	0|0	0|0	0/0	0/0	0/0	./.	0/0
Cq2A	34297342	Cq2A:34297342	C	T	30.83	PASS	.	GT	0/0	0/0	0/0	0/0	0|0	0/0	0/0	./.	./.	0/0	0/0	0/0	0|0	0/0	0|0	./.	0/0	0/0	0|0	0/0	0/0	0/0	0/0	0/0	0/0	./.	0/0	0/0	0/0	0/0	./.	0/0	0|0	0/0	0/0	0/0	0/0	0/0	0/0	0/0	0|1	0/0	./.	0/0	0|0	0|0	0/0	0/0	0/0	0|0	.|.	.|.	0/0	0/0	./.	0/0	0/0
Cq2A	34312152	Cq2A:34312152	T	C	84910.6	PASS	.	GT	./.	0/0	./.	0/0	0|0	0/0	0/0	0/0	1/1	0/0	./.	1/1	0|0	0/0	0|0	0/0	0/0	./.	1|1	0/0	1/1	0/0	0/0	0/0	0/0	0/0	0/0	0/0	0/1	./.	0/0	0/0	0|0	0/0	1/1	1/1	1/1	./.	./.	./.	.|.	0/0	1/1	0/0	0|0	0|0	0/0	0/0	./.	0|0	0|0	0|0	0/0	0/0	1/1	0/0	0/0
Cq2A	34327599	Cq2A:34327599	G	C	804.88	PASS	.	GT	0/0	0/0	0/0	0/0	0|0	0/0	0/0	./.	0/0	0/0	0/0	0/0	.|.	0/0	.|.	0/0	0/0	0/0	1|1	./.	0/0	0/0	0/0	0/0	0/0	0/0	0/0	./.	0/0	0/0	0/0	0/0	0|0	0/0	0/0	0/0	0/0	0/0	./.	./.	.|.	0/0	0/0	./.	0|0	.|.	0/0	0/0	0/0	0|0	0|0	0|0	0/0	0/0	./.	0/0	0/0
Cq2A	34353031	Cq2A:34353031	C	T	30674	PASS	.	GT	0/0	0/0	./.	0/0	0|0	0/0	0/0	0/0	0/0	0/0	0/0	./.	.|.	0/0	.|.	0/0	0/0	0/0	.|.	0/0	0/0	0/0	0/0	0/0	0/0	./.	0/0	0/0	0/0	0/0	0/0	0/0	0|0	./.	1/1	0/0	0/0	0/0	1/1	./.	0|0	0/0	1/1	./.	0|0	0|0	0/0	0/0	0/0	0|0	0|0	0|0	0/0	0/0	./.	0/0	./.
Cq2A	34354385	Cq2A:34354385	A	T	9311.83	PASS	.	GT	0/0	0/0	0/0	./.	.|.	0/0	0/0	0/0	0/0	0/0	0/0	0/0	0|0	0/0	.|.	0/0	0/0	0/0	0|0	./.	0/0	0/0	0/0	0/0	0/0	0/1	./.	0/0	0/0	./.	0/0	0/0	0|0	0/0	0/0	0/0	0/0	0/0	0/0	0/0	.|.	0/0	0/0	0/0	0|0	0|0	0/0	0/0	0/0	0|0	0|0	.|.	0/0	0/0	0/0	0/0	0/0
Cq2A	34357559	Cq2A:34357559	T	G	44233.7	PASS	.	GT	0/0	0/0	0/0	./.	0|0	0/0	0/0	0/0	0/1	0/0	0/0	0/1	0|0	0/0	0|0	0/0	0/0	0/0	0|0	./.	0/1	0/0	0/0	0/0	0/0	0/1	./.	0/0	0/0	0/0	0/1	0/1	0|0	0/0	0/1	0/1	0/1	0/0	0/0	0/0	0|0	0/0	0/1	./.	0|0	0|0	0/0	./.	0/0	0|0	.|.	0|0	0/0	0/0	0/0	0/0	0/0
Cq2A	34357846	Cq2A:34357846	T	A	3988.26	PASS	.	GT	0/0	0/0	0/0	./.	0|0	0/0	0/0	0/0	0/0	0/0	0/0	0/0	0|0	0/0	0|0	0/0	0/0	0/0	0|0	0/0	0/0	./.	0/0	0/0	0/0	./.	0/0	./.	0/1	./.	0/0	0/0	0|0	./.	0/0	0/0	0/0	0/0	0/0	0/0	.|.	0/0	0/0	0/0	0|0	0|0	0/0	0/0	0/0	0|0	.|.	0|0	0/0	./.	./.	./.	0/0
Cq2A	34357984	Cq2A:34357984	A	G	2175.69	PASS	.	GT	0/0	0/0	0/0	0/0	0|0	0/0	0/0	0/0	0/0	./.	0/0	0/0	0|0	0/0	0|0	0/0	0/0	0/0	0|0	./.	0/0	./.	0/0	0/0	0/0	./.	./.	0/0	0|1	0/0	0/0	0/0	.|.	0/0	0/0	0/1	0/0	0/0	0/0	./.	.|.	./.	0/0	0/0	0|0	0|0	0/0	0/0	0/0	0|0	0|0	0|0	0/0	0/0	./.	0/0	0/0
Cq2A	34358707	Cq2A:34358707	T	C	88.96	PASS	.	GT	0/0	0/0	./.	0/0	0|0	0/0	0/0	./.	0/0	0/0	0/0	0/0	0|0	0/0	0|0	0/0	0/0	0/0	0|0	0/0	0/0	0/0	0/0	0/0	0/0	./.	0/1	0/0	0|0	0/0	0/0	0/0	0|0	0/0	0/0	0/0	0/0	0/0	0/0	0/0	.|.	0/0	0/0	0/0	0|0	0|0	0/0	0/0	0/0	0|0	0|0	0|0	0/0	0/0	0/0	0/0	0/0
Cq2A	34358732	Cq2A:34358732	C	T	83.79	PASS	.	GT	0/0	0/0	./.	0/0	0|0	0/0	0/0	./.	0/0	0/0	0/0	0/0	0|0	0/0	0|0	./.	0/0	0/0	0|0	0/0	0/0	0/0	0/0	0/0	0/0	./.	0/0	0/0	0|0	0/0	0/0	0/0	0|0	0/0	0/0	0/0	0/0	0/0	0/0	0/0	.|.	0/0	0/0	0/0	0|0	0|0	0/0	0/0	0/0	0|0	0|0	0|0	./.	0/0	0/0	0/1	0/0
Cq2A	34368257	Cq2A:34368257	T	C	243083	PASS	.	GT	0/1	1/1	1/1	./.	1|1	1/1	0/0	1/1	1/1	1/1	1/1	1/1	1|1	1/1	1|1	1/1	1/1	0/0	1|1	1/1	1/1	1/1	1/1	0/1	0/1	./.	1/1	./.	1|1	1/1	1/1	1/1	1|1	1/1	1/1	1/1	1/1	1/1	1/1	./.	1|1	./.	1/1	1/1	1|1	0|0	1/1	1/1	1/1	1|1	.|.	1|1	1/1	./.	./.	1/1	0/1
Cq2A	34375331	Cq2A:34375331	C	T	7726.49	PASS	.	GT	0/0	0/0	0/0	./.	.|.	0/0	0/0	0/0	0/0	0/0	0/0	./.	0|0	0/0	0|0	0/0	0/0	./.	0|0	./.	0/0	0/0	0/0	0/0	0/0	./.	0/0	0/0	0|0	0/0	0/0	0/0	0|0	0/0	0/0	0/0	0/0	0/0	./.	./.	0|0	0/0	0/0	0/0	0|0	0|0	0/0	./.	0/0	0|0	.|.	1|1	0/0	0/0	0/0	0/0	0/0
Cq2A	34381622	Cq2A:34381622	G	T	5367.46	PASS	.	GT	0/0	0/0	0/0	./.	0|0	0/0	0/0	0/0	0/0	0/0	0/0	./.	0|0	0/0	0|0	0/0	0/0	0/0	0|0	0/0	./.	0/0	0/0	0/0	0/0	./.	0/0	./.	.|.	0/0	0/0	0/0	0|0	0/0	0/0	0/0	./.	0/1	0/0	./.	.|.	0/0	0/0	0/0	.|.	0|0	0/0	0/0	0/0	0|0	0|0	0|0	0/0	0/0	0/0	./.	0/0
Cq2A	34444796	Cq2A:34444796	G	T	6022.13	PASS	.	GT	./.	0/0	./.	0/0	0|0	0/0	0/0	0/0	0/0	0/0	0/0	0/0	.|.	0/0	.|.	0/0	0/0	0/0	0|0	0/0	0/0	0/0	0/0	0/0	0/0	./.	0/0	0/0	0|0	0/0	0/0	0/0	0|0	0/0	0/0	0/0	0/0	0/0	./.	0/0	.|.	./.	0/0	0/0	0|0	0|0	0/0	0/0	0/0	0|0	.|.	0|0	0/0	0/0	0|1	0/0	0/0
Cq2A	34450405	Cq2A:34450405	A	G	172731	PASS	.	GT	1/1	1/1	./.	./.	0|0	1/1	0/0	1/1	./.	1/1	1/1	1/1	1|1	./.	0|0	1/1	1/1	0/0	0|1	1/1	1/1	1/1	0/1	1/1	1/1	./.	1/1	0/0	0|1	./.	1/1	1/1	1|1	./.	1/1	0/1	1/1	1/1	1/1	./.	0|0	1/1	1/1	1/1	0/1	0|0	1/1	0/1	1/1	1|1	0|1	1|1	1/1	1/1	1|1	1/1	0/0
Cq2A	34455346	Cq2A:34455346	A	G	7426.77	PASS	.	GT	0/0	./.	0/0	0/0	0|0	0/0	0/0	0/0	0/0	0/0	./.	0/0	0|0	0/0	0|0	1/1	0/0	0/0	1|1	0/0	0/0	0/0	./.	0/0	0/0	./.	./.	./.	0/1	./.	0/0	0/0	0|0	0/0	0/0	0/0	0/0	0/0	0/0	0/0	.|.	0/0	0/0	0/0	0/0	0|0	0/0	0/0	0/0	1|1	1|1	0|0	0/0	0/0	.|.	0/0	0/0
Cq2A	34466533	Cq2A:34466533	G	T	599.3	PASS	.	GT	0/0	0/0	./.	./.	0|0	./.	0/0	0/0	./.	0/0	0/0	./.	0|0	0/0	0|0	./.	0/0	0/0	0|0	0/0	./.	0/0	0/0	0/0	0/0	0/0	0/0	0/0	0/0	0/0	0/0	0/0	0|0	0/0	0/0	./.	./.	0/0	0/0	./.	0|0	0/0	0/0	0/0	0/0	0|0	0/0	0|1	0/0	0|0	0|0	0|0	0/0	0/0	.|.	0/0	0/0
Cq2A	34471531	Cq2A:34471531	A	C	71.61	PASS	.	GT	0/0	0/0	0/0	0/0	.|.	0/0	0/0	0/0	./.	0/0	0/0	./.	.|.	0/0	0|0	0/0	0/0	./.	0|0	0/0	0/0	0/0	0/0	0/0	0/0	0/0	0/0	0/0	./.	0/0	0/0	0/0	0|0	0/0	0/0	0/0	0/0	0/0	0/0	./.	0|0	0/0	0/0	0/0	0/0	0|0	0/1	0|0	0/0	.|.	0|0	0|0	0/0	0/0	0|0	0/0	0/0
Cq2A	34471580	Cq2A:34471580	C	T	36984.8	PASS	.	GT	0/1	0/1	0/1	0/1	.|.	0/1	0/0	0|1	0/0	0/1	0/1	./.	.|.	0/1	0|0	0/0	0/1	0/0	0|0	0/0	0/0	0/1	0/1	0/0	0/1	0/1	0/1	0/0	./.	0/1	0/0	0/1	0/1	0/0	0/1	0/1	0/0	0/1	0/1	./.	0|0	0/0	0/0	0/1	0/0	.|.	0/1	0|0	0/0	.|.	0/1	0/1	0/1	0/0	0|0	0/1	0/0
Cq2A	34471600	Cq2A:34471600	G	A	64.13	PASS	.	GT	0/0	0/0	0/0	0/0	.|.	0/0	0/0	0|1	0/0	0/0	0/0	./.	.|.	0/0	0|0	0/0	0/0	0/0	0|0	0/0	0/0	0/0	0/0	0/0	0/0	0/0	0/0	0/0	./.	0/0	0/0	0/0	0/0	0/0	0/0	0/0	0/0	0/0	0/0	./.	0|0	0/0	0/0	0/0	0/0	0|0	0/0	0|0	0/0	.|.	0/0	0/0	0/0	0/0	0|0	0/0	0/0
Cq2A	34472244	Cq2A:34472244	C	A	52755.9	PASS	.	GT	0|1	0/0	0|1	0/0	.|.	0|1	./.	0|1	./.	0|1	0/0	0/0	0|0	0/0	0|0	0|1	0|1	./.	0|0	0/1	0/0	0/1	0/0	0/0	0|1	0|1	0|1	0/0	0/0	0|1	./.	0|1	0|1	0|1	0/0	0|1	0/0	0|1	0|1	./.	.|.	0|1	0/0	0|1	0|1	.|.	0|1	0|1	0|1	0|0	0/0	0|1	0|1	0|1	.|.	0|1	./.
Cq2A	34475003	Cq2A:34475003	T	G	3145.79	PASS	.	GT	0|0	0/0	0|0	0/0	0|0	0|0	./.	0|0	0/0	0|0	0/0	0/0	0|0	0/0	0|0	0|1	0|0	./.	0|0	0/0	0/1	0/0	0/0	0/0	0|0	0|0	0|0	0/0	0/0	.|.	0/0	0|0	0|0	0|0	0/0	0|0	0/1	0|0	0|0	0/0	.|.	0|0	./.	0|0	0|0	0|0	0|0	0|0	.|.	.|.	0/0	0|0	0|0	.|.	.|.	0|0	0/0
Cq2A	34475589	Cq2A:34475589	C	A	44113.5	PASS	.	GT	0/1	0/1	0/1	./.	0|0	0/1	./.	0/1	0/1	0/1	0/1	0/1	0|0	0/1	0|0	0/1	0/1	0/0	0|0	0/1	0/1	0/0	0/1	./.	0/1	0|0	0|0	0/1	./.	0/1	0/1	0/1	0/1	0/1	0/1	0|0	0/1	0/1	0/1	0/0	0|0	0/1	0/1	0/1	0/1	0|0	0/1	0/1	0|0	0|0	0/0	0/1	0/1	0/1	.|.	0/1	./.
Cq2A	34475629	Cq2A:34475629	G	C	60060.7	PASS	.	GT	0/1	0/1	0/1	./.	0|0	0/1	./.	0/1	0/1	0/1	0/1	1/1	0/1	0/0	0|0	0/1	0/1	0/0	0|0	0/1	0/1	0/0	0/1	0/1	0/1	0|0	0|0	0/1	./.	0/1	0/1	0/1	0/1	0/1	0/1	0|0	0/1	0/1	0/1	0/1	0|0	0/1	0/0	0/1	0/1	0|0	0/1	0/1	0|0	0|0	0/1	0/0	0/1	0/1	0/1	0/1	0/0
Cq2A	34475926	Cq2A:34475926	T	A	10016.4	PASS	.	GT	0/1	0/1	0/1	0/0	0|0	0/1	./.	0/0	0/0	0/0	0/1	0/0	0/1	./.	0|0	0/0	0/0	0/0	0|0	./.	0/0	0/1	0/0	0/1	0/0	.|.	0|0	0/0	0/0	0/0	0/0	0/0	0/0	0/1	0/0	0|0	0/0	0/1	0/0	./.	.|.	0/0	0/1	./.	0/0	0|0	0/0	0/0	0/1	0|0	./.	0/1	0/0	./.	./.	./.	0/0
Cq2A	34475930	Cq2A:34475930	T	A	7421.47	PASS	.	GT	0/0	0/0	0/0	0/0	0|0	0/0	./.	0/0	0/0	0/0	0/0	0/0	0/0	./.	0|0	0/0	0/0	0/0	0|0	./.	0/0	0/0	0/0	0/0	0/0	.|.	0|0	0/0	0/0	0/0	0/0	0/0	0/0	0/0	1/1	0|0	0/0	0/0	0/0	./.	.|.	0/0	0/0	./.	0/0	0|0	0/0	0/0	0/0	0|0	0/0	0/0	0/0	./.	./.	./.	./.
Cq2A	34475988	Cq2A:34475988	T	C,A	59312.8	PASS	.	GT	0/1	0/1	0/1	0/0	.|.	0/1	./.	0/1	0/0	0/1	0/1	0/0	0/0	0/1	0|0	0/1	0/1	0/0	.|.	0/1	0/1	0/1	0/0	0/0	0/1	0/1	0/1	0/1	0/0	0/1	0/1	0/1	0/0	0/1	0/1	0|1	0/1	0/1	0/1	./.	.|.	0/1	0/0	0/1	0/2	0|0	./.	0/0	0/0	.|.	0/1	0/1	0/1	0/1	0/0	0/1	0/0
Cq2A	34476035	Cq2A:34476035	C	A	5083.84	PASS	.	GT	0/0	0/0	0/0	0/0	0|0	0/0	./.	0/0	0/0	0|1	0/0	0/0	0/0	0/0	0|0	0/0	0/0	0/0	0|0	0/0	0/0	0/0	0/0	0/0	0/0	0/0	0/0	0/0	0/0	0/0	0/0	0/0	0/0	0|1	0/0	0/1	0/0	0/0	0/0	./.	.|.	0/0	0/0	0/0	0/0	.|.	0/0	0/0	0/0	0|0	0/0	0/0	0/0	0/0	0/0	0/0	0/0
Cq2A	34476089	Cq2A:34476089	A	T	15837.5	PASS	.	GT	0/0	0/1	0/0	./.	0|0	0/0	./.	0/0	0/0	0/1	0/1	0|1	0/0	0|1	.|.	0/0	0/0	./.	0|0	0/0	0|1	0/0	0/0	0/0	0/0	0/0	./.	0/0	0/0	0/1	0|1	0/0	0/0	0/1	0/0	0/1	0|1	0/0	0/1	./.	.|.	0|1	0|1	0/0	0/0	.|.	./.	0/0	0/0	.|.	0/0	0|1	0/0	0/0	./.	0/0	0|1
Cq2A	34476122	Cq2A:34476122	C	T	3468.28	PASS	.	GT	0/0	0/0	0/0	./.	.|.	0/0	./.	0/0	0/0	0/0	0/0	0|0	0/0	0|1	.|.	0/0	0/0	0/0	0|0	0/0	0/1	0/0	0/0	0/0	0/0	0/0	0|1	0/0	0/0	0/0	0|0	0/0	0/0	0/0	0/0	0/0	0|0	0/0	0/0	./.	.|.	0|0	0|0	0/0	0/0	.|.	./.	0/0	0/0	0|0	0/0	0|1	0/0	./.	./.	0/0	0|1
Cq2A	34476386	Cq2A:34476386	G	*,A	10368	PASS	.	GT	0/0	0/0	0/0	0/0	.|.	0/0	./.	0/0	0/0	0/0	0|2	0|2	0/0	0|0	.|.	0/0	0/0	./.	.|.	0/0	0/0	0/0	0/0	0/0	0/0	0/0	0|0	0/0	0/0	0/0	0|0	0/0	0/0	0/0	0/0	0/0	0|0	0/0	0|2	./.	.|.	0|0	0|0	0/0	0/0	.|.	0/0	0/0	0|2	0|0	0/0	0|2	0/0	0/1	0/0	0/1	.|.
Cq2A	34477811	Cq2A:34477811	G	A	24250.2	PASS	.	GT	0/0	0/1	0/1	0/0	0|0	0/1	./.	0/1	0/0	0/0	0|0	0|0	0/1	0|0	.|.	0/1	0/1	0/0	.|.	0/1	0/1	0/1	0/1	0/1	0/0	0/0	0|0	0/1	0/0	0/0	0/1	0/0	0/1	./.	0/1	0/1	0/1	0/0	0|0	0/0	0|0	0|0	0|0	0/1	0/1	.|.	0/0	0/1	0|0	0|0	0/0	0|0	0/1	0/1	0/0	0/1	0|0
Cq2A	34477951	Cq2A:34477951	A	C	962.84	PASS	.	GT	0/0	0/0	0/0	./.	.|.	0/0	0/0	0/0	0/0	0/0	0|0	0|0	0/0	0|0	.|.	0/0	0/0	0/0	.|.	0/0	0/0	0/0	0/0	0/0	0/0	./.	0|0	0/0	./.	0/0	0/0	0/0	0/0	0/0	0/0	0/0	0/0	0/0	0|0	0/0	0|0	0|0	0|0	0/0	0/0	0|0	0/0	0/0	0/1	0|0	0/0	0|0	0/0	0/0	0/0	0/0	.|.
Cq2A	34478026	Cq2A:34478026	G	A	2249.18	PASS	.	GT	0/0	0/0	0/0	./.	0|0	0/0	0/0	0/0	0/0	0/0	0|0	0|0	0/0	0/1	.|.	0/0	0/0	0/0	0|0	0/0	0/0	0/0	0/0	0/0	0/0	0/0	0|0	0/0	0/0	./.	0/0	0/0	0/0	0/0	0/0	0/0	0/0	0/0	0|0	./.	.|.	0|0	0|0	0/0	0/0	0|0	0/0	0/0	0/0	0|0	0/0	0/1	0/0	0/0	./.	0/0	.|.
Cq2A	34478103	Cq2A:34478103	T	C	36367.3	PASS	.	GT	0/0	0/0	0/1	0/0	0|0	0/0	0/0	0/0	1/1	0/0	0|0	1|1	./.	0/0	.|.	0/1	0/0	0/0	0|0	0/0	1/1	0/0	0/0	0/0	0/0	./.	.|.	0/0	0/0	0/0	0/0	0/0	./.	./.	0/0	0/1	1/1	0/1	0|0	0/0	0|0	.|.	0|0	0/0	0/0	0|0	0/0	0/0	0/0	0|0	0/0	0/0	0/0	0/0	1/1	./.	.|.
Cq2A	34478111	Cq2A:34478111	T	C,A	18809	PASS	.	GT	0/1	0/0	0/0	0/0	0|0	0/0	0/0	0/1	0/0	0/1	0|0	0|0	./.	0/0	.|.	0/1	0/0	0/0	0|0	0/0	0/0	0/0	0/0	0/0	0/0	./.	.|.	0/1	0/0	0/0	0/0	0/0	./.	0/0	0/0	0/0	./.	0/2	0|0	0/0	0|0	.|.	0|0	0/1	0/0	0|0	0/1	0/0	0/0	0|0	0/0	0/0	0/0	0/0	0/0	./.	.|.
Cq2A	34481029	Cq2A:34481029	A	G	21251.9	PASS	.	GT	0/0	0|1	0|1	./.	.|.	0/0	./.	0|1	0/0	0/0	0|1	0|1	0/0	0/0	0|0	0/0	0/0	0/0	0|0	0|1	0/0	./.	0/1	0/0	0/1	./.	.|.	0/0	0/0	0|1	0/0	0/0	./.	0/0	0/0	./.	0|1	0/0	0|1	0/0	0|0	0|0	0|1	0/0	0/0	0|0	0/0	0/0	0/0	0|0	0|1	./.	0/0	./.	0/0	0|1	.|.
Cq2A	34481087	Cq2A:34481087	G	A	373.65	PASS	.	GT	0/0	0|0	0/1	./.	.|.	0/0	0/0	0|0	0/0	0/0	0|0	0/1	0/0	0/0	0|0	./.	0/0	0/0	.|.	0|0	0/0	0/0	0/0	0/0	0/0	./.	0|0	0/0	./.	0|0	0/0	0/0	0/0	0/0	0/0	./.	0|0	0/0	0|0	0/0	0|0	.|.	0|0	0/0	0/0	0|0	./.	0/0	0/0	0|0	0|0	./.	0/0	0/0	0/0	0|0	.|.
Cq2A	34482017	Cq2A:34482017	C	A	4824.7	PASS	.	GT	0/0	0|0	0/0	0/0	0|0	0/0	0/0	0|1	0/0	0/0	0|0	0/0	0/0	./.	0|0	0/0	0|1	0/0	0|0	0|0	0/0	0/0	0/0	0/0	0/0	./.	0|0	0/0	0/0	0|0	0/0	0/0	0/0	0/0	0/0	0/0	0|0	0/0	0|0	0/0	.|.	0|0	0|0	0/0	0/0	0|0	0/0	0|1	0/0	0|0	0|0	0/1	0/0	0/0	./.	0|0	0|0
Cq2A	34486054	Cq2A:34486054	C	T	25396.8	PASS	.	GT	0/1	0/1	0/0	0/0	.|.	0/0	./.	0/1	0/0	0/0	0|0	0/1	0/0	0/0	.|.	0/1	0|0	./.	.|.	0/1	0/0	0/0	0/1	./.	0/0	./.	0|0	0/1	./.	0|0	0/1	0/0	0/1	0/1	0/0	0/1	0/1	0/1	0|0	0/0	.|.	0/1	0|0	0/0	0/0	.|.	0/0	0/1	0/0	0|0	0/1	0/1	0/0	0/0	0/0	0|0	.|.
Cq2A	34486167	Cq2A:34486167	C	T	3707	PASS	.	GT	0/1	0/0	0/0	0/1	.|.	0/1	./.	0/1	0/0	0/1	0/1	0/0	0/0	0/1	0|0	0/0	0|0	./.	.|.	0/0	0/0	./.	0/0	0/0	0/1	0/0	0/1	0/0	./.	0|0	0/0	0/1	0/1	0/0	0/0	0/0	0/0	0/0	0/1	./.	.|.	0/0	0/1	0/0	0/0	.|.	0/0	0/0	0/1	.|.	0/0	0/0	0/0	0/1	0/0	0/1	.|.
Cq2A	34486433	Cq2A:34486433	G	A	400.18	PASS	.	GT	0/0	0/0	0/0	0/0	.|.	0/1	0/0	0/0	0/0	0|1	0/0	./.	0/0	0/0	0|0	0/0	0|0	0/0	.|.	0/0	0/0	0/0	0/0	./.	0/0	0/0	0/0	0/0	0/0	0|0	0/0	0/0	0/0	0/1	0/0	0/0	0/0	0/0	0/0	0/0	0|0	0/0	0/0	0/0	0/0	.|.	0/0	0/0	0/0	.|.	0/0	0/0	0/0	0/0	0/0	0/0	0|0
Cq2A	34487808	Cq2A:34487808	A	*,C	1807.95	PASS	.	GT	0/0	0/0	0/1	0/0	.|.	0/0	./.	0/0	0/2	0|0	0/0	0/1	0/0	0/0	.|.	0/0	0|0	./.	0|0	0/0	0/1	0/0	0/0	0/0	0/0	0/0	0/0	0/0	./.	0|0	0/0	0/0	0/0	0/0	0/0	0/1	0/0	0/0	0/0	./.	.|.	0/0	0/0	0/0	0/0	.|.	0/0	0/0	0/0	.|.	0/0	0/0	0/0	./.	0/0	0/0	.|.
Cq2A	34487836	Cq2A:34487836	T	A,*	51835.4	PASS	.	GT	0/1	0/1	0/1	0/1	.|.	0/1	./.	0/1	0/0	0/1	0/1	0/1	0/1	0/1	.|.	0/1	0|1	./.	0|0	0/1	0/2	0/0	0/1	0/0	0/0	0/0	0/1	0/1	./.	0|0	0/0	0/0	0/1	0/1	0/1	1/2	0/1	0/0	0/1	./.	.|.	0/0	0/0	0/1	0/1	.|.	0/1	0/1	0/1	.|.	0/1	0/1	0/1	./.	0/0	0/0	.|.
Cq2A	34489049	Cq2A:34489049	C	G	3567.77	PASS	.	GT	0/0	0/0	0/0	0/0	0|0	0/0	./.	0/0	0/0	0/0	0/0	0/0	0/0	0/0	.|.	0/0	0|0	./.	0|0	0/0	0|1	0/0	0/0	0/0	0/0	./.	0/0	0/0	0/0	0|0	0/0	0|1	0/0	0/0	0/0	0|1	0|1	0/0	0/0	./.	0|0	0/0	0/1	0/0	0/0	.|.	0/0	0/0	0/0	.|.	0/0	0/0	0/0	0/0	0|1	0/0	.|.
Cq2A	34489094	Cq2A:34489094	C	A	7816.95	PASS	.	GT	0/1	0/1	0/0	0/0	0|0	0/0	0/0	0/0	0/0	0/0	0/0	0/0	0/0	0/0	.|.	0/0	0|0	./.	0|0	0/0	0|0	0/0	0/0	0/0	0/0	./.	0/0	0/0	0/0	0|0	0/0	0|0	0/0	0/0	0/0	0|0	0|0	0/0	0/0	./.	0|0	0/0	0/0	0/0	0/0	.|.	0/0	0/0	0|1	0|0	0/0	0/0	0/0	0/0	0|0	0/0	.|.
Cq2A	34495338	Cq2A:34495338	G	A	81611.5	PASS	.	GT	0/1	0/1	0/1	0/1	0|0	0/1	0/0	0/1	0/1	0/1	0/1	0/1	0/1	0/0	.|.	0/1	0/1	./.	.|.	0/1	0/1	0/0	0/1	0/0	0/1	0/1	0/0	0/1	0/0	0|0	0|1	0/1	0/1	0/1	0/1	0/1	0/1	0/1	0/1	0/0	0|0	0/1	0/0	0/1	0/0	0|0	0/1	0/0	0|0	0|0	0/0	0/0	0/1	0/1	0|0	0/1	0/1
Cq2A	34495347	Cq2A:34495347	G	A	18264.9	PASS	.	GT	0/0	0/0	0/0	0/0	0|1	0/0	0|1	0/0	0/0	0/0	0/0	0/0	0|1	0/0	.|.	0/0	0/0	./.	.|.	0/0	0/0	0|1	0/0	0|1	0/0	0/0	0/0	0|1	0/0	0|0	0|0	0/0	0/0	0/0	0/0	0/0	0/0	0/0	0/0	0/0	0|0	0/0	0/0	0/0	0/0	0|0	0/0	0/0	0|0	0|1	0/0	0/0	0/0	0/0	0|0	0/0	0|1
Cq2A	34495531	Cq2A:34495531	C	A	115081	PASS	.	GT	0/1	0/1	0/1	0/0	0|0	0/1	0|0	0/1	0/0	0/1	0/1	0/0	0|0	0/1	.|.	0/1	0/1	0/0	0|0	0/1	0/0	0/1	0/1	0|0	0/0	0/1	0/1	0|0	./.	0/1	0|1	0/1	0|1	1/1	0|1	0/1	0/0	0/1	0/1	0/0	0|0	0/1	0/0	0/1	0/1	0|0	0/1	0/1	0/1	0|0	0/1	0/1	0/1	0/1	0|0	0/1	0|0
Cq2A	34495705	Cq2A:34495705	C	A	43630.4	PASS	.	GT	0/0	0/0	0/0	0/1	0|0	0|1	.|.	0/0	0/0	0|1	0|1	0/0	0|0	0|1	.|.	0/0	0|1	0/0	.|.	0|1	0/0	./.	0|1	0|1	0|1	./.	0/0	0|0	0/0	0|1	0|1	0/0	0/1	1/1	0/1	0/0	0/0	0|1	0|1	./.	.|.	0|1	0|1	0/1	0/1	0|0	0|1	0|1	0/0	0|0	0/1	0|1	0|1	0|1	.|.	./.	.|.
Cq2A	34495826	Cq2A:34495826	A	T	1957.3	PASS	.	GT	0/0	0/0	0/1	0/0	.|.	0|0	0|0	0/0	0/0	0|0	0|0	0/0	0|0	0|0	.|.	0/0	0|0	./.	.|.	0|0	0/0	0/0	0|0	.|.	0|0	./.	0/0	0|0	./.	0|0	0|0	0/0	0/0	0/0	0/0	0/1	0/0	0|0	0|0	0/0	.|.	0|0	.|.	0/0	0/0	.|.	0|0	0|0	0/0	.|.	0/0	0|0	0|0	0|0	0|0	0/0	0|0
Cq2A	34495956	Cq2A:34495956	T	C	196694	PASS	.	GT	0/1	0/1	0/1	0/1	0|0	0/1	.|.	0/1	0|1	0/1	0/1	0|1	0/1	0/1	.|.	0/1	0/1	./.	.|.	0/1	0|1	0/1	0/1	0/1	0/1	1/1	0/1	0|0	./.	0/1	0/1	0/1	0/1	0/1	0/1	0/1	./.	0/1	0/1	./.	0|0	0/1	0|1	1/1	0/1	0|0	0/1	0/1	0/1	0|0	0/1	0/1	0/1	0/1	0|1	1/1	0|0
Cq2A	34495981	Cq2A:34495981	A	T	4327.48	PASS	.	GT	0/0	0/0	0/0	0/0	0|0	0/0	.|.	0/0	0|1	0/0	0/0	0|0	0/0	0/0	.|.	0/0	0/0	./.	.|.	0/0	0|0	0/0	0/0	0/0	0/0	0/0	0/0	0|0	./.	0/0	0/0	0/0	0/0	0/0	0/0	0/0	./.	0/0	0/0	./.	0|0	0/0	0|1	0/0	0/0	.|.	0/0	0/0	0/0	0|0	0/0	0/0	0/0	0/0	0|1	0/0	0|0
Cq2A	34496068	Cq2A:34496068	C	T	76800.9	PASS	.	GT	0/1	0/1	0/1	0|1	0|0	0/1	.|.	0/0	0|0	0|1	0|1	0|0	0/0	0/1	0|0	0/1	0|1	0/0	.|.	0|1	0|0	0|1	0/1	0/0	0|1	0/0	0/1	0|0	./.	0|1	0/0	0/1	0/1	0|1	0/1	0/1	0/0	0|1	0/1	./.	0|0	0/1	0|0	0|1	0/1	0/1	0|1	0/0	0/1	0|0	0/1	0/1	0|1	0|1	0|0	0/1	0|0
Cq2A	34496075	Cq2A:34496075	C	A	20885.2	PASS	.	GT	0/0	0/0	0/0	0|1	0|0	0/1	.|.	0|1	0|0	0|1	0|1	0|0	0/0	0/0	0|0	0/0	0|1	0/0	.|.	0|1	0|0	0|1	0/1	0/1	0|1	0/0	0/0	0|0	./.	0|1	0/1	0/0	0/1	0|1	0/0	0/0	0/0	0|1	0/0	./.	0|0	0/0	0|0	0|1	0/1	0/0	0|1	0/0	0/0	0|0	0/0	0/0	0|1	0|1	0|0	0/1	0|0
Cq2A	34496469	Cq2A:34496469	G	T	167452	PASS	.	GT	0|1	0|1	0|1	0|0	0|0	0|1	0|0	0|1	0|0	0|1	0|1	0|1	0|1	0/0	0|0	0|1	0|1	0/0	.|.	0|1	0|1	0|0	0|1	0|1	0|1	0/0	0/1	0|1	./.	0|1	0|1	0|1	0|1	0|1	0|1	0|1	0|1	0|1	0|1	0/0	0|0	0|1	0|0	0|1	0|1	0/0	0|1	0|1	0/0	0|0	0|1	0/0	0|1	0|1	0|0	0|1	0|0
Cq2A	34496524	Cq2A:34496524	T	C	293.28	PASS	.	GT	0|0	0|0	0|0	0|0	0|0	0|0	0|0	0|0	0|0	0|0	0|0	0|0	0|0	0/0	0|0	0|0	0|0	0/0	0|0	0|0	0|0	0|0	0|0	0|0	0|0	0/0	0/0	0|0	0/0	0|0	0|0	0|0	0|0	0|0	0|0	0|0	0|0	0|0	0/1	0/0	0|0	0|0	0|0	0|0	0|0	0/0	0|0	0|0	0/0	0|0	0|0	0/0	0|0	0|0	0|0	0|0	0|0
Cq2A	34496653	Cq2A:34496653	T	A	1708.28	PASS	.	GT	0|0	0|0	0|0	0|0	0|0	0|0	0|0	0|0	0|0	0|0	0|1	0|0	0|0	0/0	0|0	0|0	0|0	0/0	0|0	0|0	0|0	0|0	0|0	0|0	0|0	0/0	0/0	0|0	0/0	0|0	0|0	0|0	0|0	0|0	0|0	0|0	0|0	0|0	0/0	0/0	0|0	0|0	0|0	0|0	0|0	0/0	0|0	0|0	0/0	0|0	0|1	0/0	0|0	0|0	.|.	0|0	0|0
Cq2A	34498125	Cq2A:34498125	A	C,*	3198.24	PASS	.	GT	0|0	0|0	0/2	0|0	0|0	0|1	.|.	0|0	0|0	0|0	0|0	0|0	0|0	0/0	.|.	0|0	0|0	./.	.|.	0|1	0/2	0|0	0|0	0|0	0|0	./.	0/0	.|.	0/0	0|1	0|0	0/2	0|0	0|0	0|2	0|1	0|1	0/2	0/0	./.	0|0	0|0	.|.	0|0	0|0	./.	0|0	0|0	0/0	0|1	0|0	0/0	0|0	0|0	0|2	0|0	0|0
Cq2A	34498361	Cq2A:34498361	T	C,*	172777	PASS	.	GT	0|1	0|1	0|1	0/1	0|0	0|1	.|.	0|1	0/1	0/2	0|1	0|1	0|1	0|1	.|.	0|1	0|1	0/0	0|0	0|1	0/0	.|.	0|1	0|1	0|1	./.	0|1	0|1	./.	1|1	.|.	0/0	0|1	0|0	0|1	0|1	0|1	0|1	0|1	./.	.|.	0|0	0|1	0/1	0/1	0/0	0|1	0|1	0|1	.|.	.|.	0|1	0/1	0|1	.|.	0|0	0|0
Cq2A	34500353	Cq2A:34500353	G	T	4559.51	PASS	.	GT	0|0	0|0	0|0	0/0	0|0	0|0	0|0	0|0	0/0	0/0	0|0	0|0	0|0	0|0	.|.	0|0	0|0	./.	0|0	0|0	0/0	.|.	0|0	.|.	0|0	0/0	0|0	0|0	0/0	.|.	0|0	0/0	0|0	0|0	0|0	0|0	0|0	0|0	0|0	./.	0|0	0|0	0|0	0/0	0/0	./.	0|0	0|0	0/1	.|.	0|0	0|0	0/0	0|0	.|.	0|0	.|.
Cq2A	34500442	Cq2A:34500442	C	A	7612.1	PASS	.	GT	0|0	0|0	0|0	0/0	0|0	0|0	0|0	0|0	0/0	0/0	0|0	0|0	0|0	0|1	0|0	0|0	0|0	0/0	.|.	0|0	0/0	0|0	0|0	0|0	0|0	0/0	0|0	0|0	0/0	0|0	0|0	0/0	0|0	0|0	0|0	0|0	0|0	0|0	0|0	./.	0|0	0|0	0|0	0/0	0/0	0/0	0|0	0|0	0/0	0|0	0|0	0/1	0/0	0|0	0|0	0|0	.|.
Cq2A	34500463	Cq2A:34500463	G	A	22493.9	PASS	.	GT	0|0	0/1	0|1	0|1	0|0	0|0	0|0	0|0	0|1	0|1	0|1	0|0	0|1	0|0	0|0	0|1	0|0	0/0	.|.	0|0	0|1	0|0	0|0	0|1	0|1	0/0	0|0	0|1	0/0	0|0	0|1	0/0	0|1	0|0	0|1	0|0	0|0	0|1	0|0	./.	.|.	0|0	0|1	0/0	0/0	0/0	0|0	0|0	0/0	0|0	0|0	0/0	0/1	0|0	0|0	0|0	.|.
Cq2A	34500484	Cq2A:34500484	G	T	64416.7	PASS	.	GT	0|0	0/1	0/1	0|0	0|0	0/1	0|0	0/1	0|0	0|0	0/1	0|0	0|0	0/1	0|0	0/1	0/1	0/0	.|.	0/1	0|0	0/1	0/1	0|0	0/1	0/0	0/1	0|0	0/0	0/1	0|0	0/1	0/1	0|0	0|0	0/1	0|0	0/1	0/1	./.	0|0	0/1	0|0	0/1	0/1	0/0	0/1	0/1	0/1	0|0	0/1	0/1	0/1	0/1	0|0	0/1	.|.
Cq2A	34500645	Cq2A:34500645	A	G	272176	PASS	.	GT	0/1	0/1	1/1	0/1	0|0	0/1	0|0	0/1	1|1	0/1	0/1	1|1	0/1	0/1	.|.	1/1	0/1	0/0	0|0	0/1	1|1	0/0	0/1	0/1	0/1	0/1	0/1	0/1	0/0	0/1	0/1	0/1	0/1	0/1	0/1	1/1	1|1	1/1	0/1	./.	0|0	0/1	0/1	0/1	0/1	0/0	0/1	0/1	0/1	0|0	1/1	0/1	0/1	0/1	1|1	0/1	0|0
Cq2A	34500776	Cq2A:34500776	C	T	4825.01	PASS	.	GT	0|1	0/0	0/0	0/0	0|0	0/0	0|0	0/0	0|0	./.	0/0	0|0	0/0	0/0	.|.	0/0	0|1	0/0	0|0	0/0	0|0	0/0	0/0	0/0	0/0	0/0	0|1	0|1	0/0	0/0	0/0	0/0	0/0	0/0	0/0	0/0	0|0	0/0	./.	./.	0|0	0/1	0/0	0|1	0/0	0/0	0/0	0/0	0/0	0|0	0/0	0/0	0|1	0|1	0|0	0/0	.|.
Cq2A	34500834	Cq2A:34500834	G	T	1026.61	PASS	.	GT	0|0	0/0	0/0	0/0	0|0	0/0	0|0	0/0	0|0	0/0	0/0	0|0	./.	0/1	0|0	0/0	0|0	0/0	0|0	0/0	0|0	0/0	0/0	0/0	0/0	./.	.|.	0|0	0/0	./.	0/0	./.	0/0	0/0	0/0	0/0	0|0	0/0	0/0	./.	.|.	0/0	0/0	0|0	0/0	./.	0/0	0/0	0/0	.|.	./.	0/0	0|0	0|0	0|0	0/0	.|.
Cq2A	34508024	Cq2A:34508024	G	C	22925.2	PASS	.	GT	0|0	0/0	0/0	0/0	0|0	1/1	0|0	1/1	0|0	1/1	1/1	0|0	0/0	0/0	.|.	0/0	0|0	0/0	0|0	0/1	0|0	1/1	1/1	0/0	0/0	./.	0|0	0|0	0/0	0/0	1/1	0/0	1/1	1/1	0/0	0/0	0|0	./.	0/0	./.	0|0	0/0	./.	0|0	0/0	./.	./.	0/1	0/0	0|0	0/0	0/0	.|.	0|0	.|.	./.	0|0
Cq2A	34511049	Cq2A:34511049	T	C	1772.8	PASS	.	GT	0|0	0/0	0/0	./.	0|0	0/0	.|.	0/0	0|0	0/0	0/0	.|.	0/0	0/0	0|0	0/0	0|0	0/0	0|0	0/0	0|0	0/0	0/0	0/0	0/0	./.	0|0	0|0	0/0	./.	0/0	0/0	0/0	./.	0/0	0/0	0|0	0/0	0/0	./.	0|0	0/0	0/0	0|0	0/0	0/0	0/0	0/0	0/0	0/1	0/0	0/0	0|0	0|0	.|.	0/0	0|0
Cq2A	34569928	Cq2A:34569928	C	T	24678.6	PASS	.	GT	0|0	0/0	./.	0/0	0|0	0|1	0|0	0/0	.|.	0/0	0|1	0|0	./.	0/0	.|.	0|1	0|1	0/0	.|.	0|1	0|1	./.	0/0	./.	0/0	./.	0|0	0|1	./.	./.	0/0	0/0	0|1	0|1	0/0	0|1	0|0	0/0	0/0	0/0	0|0	0/0	0|1	0|0	0/0	0/0	0/0	0|1	0/0	./.	0|1	0/0	0|0	0|1	0|0	0/0	0|0
Cq2A	34572555	Cq2A:34572555	G	A	116219	PASS	.	GT	0|1	0|1	0|1	0|1	.|.	0|1	0|0	0|1	0|0	0|1	0|1	.|.	0|1	0|1	0|1	0|0	0|1	0/0	0|0	0|1	0|1	0/0	0|1	0/0	0|1	./.	0|1	0|0	0/0	0|1	0|1	0|1	0|1	0|1	0|1	0|0	0|0	0|1	0|1	0/0	0|0	0|1	0|0	0|1	0|1	./.	0|1	0|1	0|1	0/0	0|1	0|1	0|1	0|1	.|.	0|1	0|0
Cq2A	34622919	Cq2A:34622919	G	A	10281.5	PASS	.	GT	0|0	0|0	0|0	.|.	0|0	0|0	0|1	0|0	0|0	0|0	.|.	0|0	0|0	0|1	.|.	0|1	0|0	0/0	0|0	0|0	0|0	0/0	0|0	0/0	0|0	./.	0|0	0|0	0/0	0|0	0|0	0|0	0|0	0|0	0|0	0|0	0|0	0|1	0|0	./.	0|0	0|0	.|.	.|.	0|1	0/0	0|0	0|0	0|0	0/0	.|.	0|1	0|0	0|0	.|.	0|0	0|0
Cq2A	34622974	Cq2A:34622974	A	T	18103.7	PASS	.	GT	0|0	0|0	0|0	.|.	0|0	0|0	0|1	0|0	0|1	0|0	0|0	0|0	0|1	0|1	0|0	0|1	0|0	0/0	0|0	0|0	0|0	0/0	0|0	0/0	0|0	./.	0|1	0|0	0/0	0|0	0|1	0|0	0|1	0|0	0|0	0|0	0|0	0|0	0|0	./.	0|0	0|0	0|0	.|.	0|1	0/0	0|1	0|0	0|0	0/0	.|.	0|1	0|0	.|.	.|.	0|0	0|0
Cq2A	34673418	Cq2A:34673418	C	T	51340	PASS	.	GT	0/1	0/1	0/1	0|0	0/1	0/1	0/1	0|0	0|0	.|.	0/1	0|0	.|.	0/1	0|0	0/1	0/1	0/1	0/1	0/1	0/1	0/1	0/1	./.	0/1	./.	0/1	.|.	0/0	.|.	.|.	0/1	0/1	.|.	0/1	0/1	0/1	0|0	0/1	0/0	0/1	0/1	0|0	.|.	.|.	0/0	0/1	0/1	0|0	0/1	0/1	0/1	0/1	.|.	0/1	0/1	0/1
Cq2A	34684037	Cq2A:34684037	A	G	1107.84	PASS	.	GT	0/0	0/0	0/0	0|0	./.	0/0	0/0	0|0	.|.	0|0	0/0	.|.	0|0	0/0	0|0	0/0	0|1	0/0	0/0	0/0	0/0	./.	0/0	0/0	0/0	./.	0/0	0|1	0/0	0|0	0|0	0/0	0/0	0|0	0/0	0/0	0/0	0|0	0/0	0/0	./.	0/0	0|0	0|0	.|.	0/0	0/0	0/0	0|0	0/0	0/0	0/0	0/0	0|0	0/0	0/0	0/0
Cq2A	34684545	Cq2A:34684545	G	A	437.96	PASS	.	GT	0/0	0/0	0/0	.|.	0/0	0/0	./.	0|0	0|0	0|0	0/0	0|0	0|0	0/0	0|0	0/0	0|0	0/0	0/0	0/0	0/0	0/0	0/0	0/0	0/0	./.	0/0	0|0	./.	0|0	0|0	0/1	0/0	0|0	0/0	0/0	0/0	0|0	0/0	0/0	0/0	0/0	0|0	0|0	0|0	0/0	0/0	0/0	0|0	0/0	0/0	0/0	0/0	0|0	0/0	0/0	0/0
Cq2A	34689002	Cq2A:34689002	G	A	2112.45	PASS	.	GT	0/0	0/0	0/0	.|.	0/0	0/0	0/0	0|0	0|0	0|0	0/0	0|0	0|0	0/0	0|0	0/0	0|0	0/0	0/0	./.	0/0	./.	0/0	0/0	0/0	./.	0/0	.|.	0/0	0|0	0|0	0/0	./.	0|0	0/1	0/0	0/0	0|0	./.	./.	0/0	0/0	.|.	0|0	0|0	0/0	0/0	0/0	0|0	0/0	0/0	0/0	0/0	0|0	0/0	0/0	./.
Cq2A	34722930	Cq2A:34722930	G	T	83645.2	PASS	.	GT	0/0	0/0	0/0	1|1	0/0	1/1	0/0	1|1	0|0	1|1	0/1	.|.	0|0	1/1	0|0	0/0	0/1	./.	0/0	1/1	0/0	1/1	1/1	1/1	1/1	./.	1/1	0|0	0/0	1|1	1|1	0/0	./.	1|1	0/1	0/0	0/0	0|0	1/1	0/0	./.	1/1	1|1	1|1	1|1	0/0	1/1	./.	0|0	0/0	./.	1/1	1/1	0/1	0/1	./.	./.
Cq2A	34752523	Cq2A:34752523	G	A	7646.01	PASS	.	GT	0/0	0/0	0/0	.|.	0/0	0/0	0/0	0|0	0|0	0|0	0/0	0|0	.|.	0/0	.|.	0/0	0/0	0/1	0/0	0/0	0/0	./.	0/0	0/0	0/0	0/0	./.	0|0	0/0	0|0	0|0	./.	0/0	.|.	0/0	0/0	0/0	0/1	0/0	0/0	0/0	0/0	0|0	0|0	0|0	0/0	./.	./.	0|0	0/0	0/0	0/0	0/0	0/0	./.	0/0	0/0
Cq2A	34753169	Cq2A:34753169	T	C	8683.5	PASS	.	GT	0/0	0/0	0/0	0|0	0/0	0/0	0/0	0|0	0|0	0|0	1/1	0|0	0|0	0/0	0|0	0/0	0/0	0/0	0/0	1/1	0/0	1/1	0/1	0/0	0/0	0/0	0/0	0|0	0/0	0|0	0|0	0/0	0/0	0|0	0/0	0/0	0/0	0/0	0/0	0/0	0/0	0/0	0|0	0|0	.|.	0/0	0/0	0/0	0|0	0/0	./.	0/0	0/0	0/0	./.	0/0	0/0
Cq2A	34757600	Cq2A:34757600	T	C	54376.9	PASS	.	GT	0/1	0|1	0|1	.|.	./.	0|1	./.	0|0	0|1	0|1	0|1	0/1	0|0	0|1	0|0	0/0	0|1	0/0	./.	0/0	0/1	0/0	0/0	0/0	0/1	./.	0|1	0|0	0/0	.|.	0|1	0|1	0/1	0|1	0/0	0|1	0|1	0|1	0|1	./.	./.	0/0	0|1	0/1	0|1	0/0	0/1	0/1	0/1	0/0	0/0	0/1	0/0	0|1	./.	0/1	0/0
Cq2A	34774200	Cq2A:34774200	C	G	14464.7	PASS	.	GT	0/0	0|0	0|0	.|.	./.	0|1	0/0	0|0	0|1	0|1	0|0	0/0	0|0	0|0	.|.	0/0	0|1	0/0	0/0	0|1	0|1	0/0	0|1	0/0	0/0	0|1	0|0	0|0	./.	.|.	0|1	0|0	0/0	0|0	0/0	0|1	0|1	0|0	0|1	0/0	./.	0/0	0|0	0/0	0|1	0/0	0|1	0/0	0/0	0/0	0|1	0/0	0|1	0|1	./.	0|1	0/0
Cq2A	34774224	Cq2A:34774224	T	C	5247.63	PASS	.	GT	0/0	0|0	0|0	.|.	./.	0|1	./.	0|0	0|0	0/1	0|0	0/0	.|.	0|0	.|.	0/0	0|1	./.	0/0	0/1	0|1	0/0	0|0	0/0	0/0	0|0	0|0	0|0	0/0	0|0	0|0	0|0	0/0	0|0	0/0	0|0	0|0	0|0	0|0	./.	./.	0/0	0|0	0/0	0|1	0/0	0|1	0/0	0/0	0/0	0|0	0/0	0|0	0/1	./.	0|0	0/0
Cq2A	34787078	Cq2A:34787078	T	G	2029.19	PASS	.	GT	0/0	0|0	0|0	.|.	0/0	0|0	0/0	.|.	.|.	0|1	0|0	0/0	0|0	0|0	0|0	0/0	0|0	0/0	0/0	0/0	0|0	0/0	0|0	0/0	0/0	0|0	0|0	0|0	0/0	.|.	0|0	0|0	0/0	.|.	0/0	0|0	0|0	0|0	0|0	./.	0/0	0/0	0|0	0/0	0|0	0/0	0|0	0/0	0/0	0/0	0|0	0/0	0|0	0/0	./.	0|0	0/0
Cq2A	34853982	Cq2A:34853982	G	C,T	84532.1	PASS	.	GT	0/1	0|0	1/2	0|0	0/0	0/1	./.	0/1	1/2	0|1	0/1	1/1	0|0	0|0	0|0	2/2	0|0	0/0	0/0	0/0	1/2	0/0	0/1	./.	./.	.|.	0/1	.|.	0/0	.|.	.|.	.|.	0/2	0/1	0/0	1/2	1/2	0/1	0/1	./.	0/0	0/1	0/1	0/1	.|.	0/0	.|.	0/1	0/0	0/0	0/1	0/0	0/1	0/1	1/2	0/1	0/0
Cq2A	34854898	Cq2A:34854898	G	A	2877.61	PASS	.	GT	0/0	0|0	0/0	0|0	0/0	0/0	./.	0/0	0/0	0|0	0|1	0/0	0|1	0|0	0|0	0/0	0|0	0/0	0/0	0/0	0/0	./.	0/0	0/0	0/0	0|1	0/0	0|0	0/0	0|0	.|.	0|0	0/0	0/0	0/0	0/0	0/0	0/0	0/0	./.	0/0	0/0	0/0	0|1	0|0	0/0	0|1	./.	0|1	0/0	0/0	0/0	./.	0/0	0/0	0/0	0/0
Cq2A	34854999	Cq2A:34854999	C	A	16262.8	PASS	.	GT	0/0	0|0	0|1	0|0	0/0	0|1	0/0	0/0	0/0	0|0	0|0	0|1	0|0	0|1	.|.	0/0	0|0	0/0	./.	0|1	0|1	0/0	0|1	0/0	./.	0|0	0/0	0|0	0/0	.|.	0|0	0|0	0/0	0|1	0/0	0|1	0|1	0|1	0|1	./.	0/0	0|1	0|1	0|0	0|0	0/0	0|0	./.	.|.	0/0	0/0	0/0	./.	0|1	./.	./.	0/0
Cq2A	34855035	Cq2A:34855035	C	T	1327.53	PASS	.	GT	0/0	0|0	0|0	.|.	0/0	0|1	0/0	0/0	0/0	0|0	0|0	0|0	0|0	0|0	.|.	./.	0|0	0/0	0/0	0|1	0|1	0/0	0|0	0/0	./.	0|0	0/0	0|0	0/0	.|.	.|.	0|0	0/0	0|0	0/0	0|0	0|0	0|0	0|0	./.	0/0	0|1	0|0	0|0	0|0	0/0	0|0	./.	0|0	0/0	0/0	0/0	./.	0|0	./.	0/0	0/0
Cq2A	34856947	Cq2A:34856947	T	A	1258.63	PASS	.	GT	0/0	0|0	0|0	.|.	./.	0|0	0/0	./.	0/0	0|0	0|0	0|1	0|0	0|0	.|.	0/0	0|0	0/0	./.	0|0	0|0	0/0	0|0	0/0	0/0	.|.	0/0	0|0	0/0	0|0	0|0	.|.	0/0	0|0	0/0	0|0	0|0	0|0	0|0	./.	./.	0|0	0|0	0|0	0|0	0/0	0|0	0/0	0|0	0/0	0/0	0/0	0/0	0|0	./.	0/0	0/0
Cq2A	34859260	Cq2A:34859260	T	C	177310	PASS	.	GT	1/1	1|1	1|1	.|.	0/0	1|1	0/0	0/1	1/1	.|.	1|1	1|1	1|1	0/1	0|0	1/1	1|1	0/0	1/1	.|.	1|1	1/1	.|.	1/1	1/1	1|1	./.	0|0	0/1	1|1	1|1	1|1	0/1	1|1	1/1	1|1	1|1	1|1	1|1	./.	./.	.|.	.|.	1|1	1|1	0/0	.|.	1/1	1|1	1/1	./.	1/1	1/1	1|1	1/1	1/1	0/0
Cq2A	34859532	Cq2A:34859532	T	G	307.56	PASS	.	GT	0/0	0|0	.|.	0|0	0/0	0|0	./.	0/0	0/0	.|.	0|0	0|0	.|.	./.	0|0	0/0	0|0	0/0	0/0	0|0	0|0	0/0	0|0	./.	0/0	.|.	0/0	0|0	0/0	0|0	0|0	.|.	0/0	0|0	0/0	0|0	0|0	0|0	1|1	./.	0/0	.|.	0|0	0|0	0|0	./.	0|0	0/0	0|0	0/0	0/0	0/0	0/0	0|0	0/0	0/0	0/0
Cq2A	34862970	Cq2A:34862970	T	A	31890.5	PASS	.	GT	1/1	1|1	.|.	0|0	0/0	0|0	./.	0/0	0/0	.|.	0|0	0|0	.|.	0/0	0|0	0/0	0|0	0/0	0/0	0|0	0|0	0/0	0|0	0/0	0/0	.|.	0/0	0|0	0/0	.|.	0|0	1|1	0/0	0|0	0/0	0|0	.|.	0|0	0|0	0/0	./.	.|.	0|0	0|0	0|0	0/0	0|0	0/0	1|1	0/0	1/1	1/1	0/0	0|0	./.	./.	0/0
Cq2A	34906619	Cq2A:34906619	C	T	4433.72	PASS	.	GT	0/0	0|0	0|0	.|.	./.	0|0	0/0	0/0	0/0	0|0	0|0	0|0	0|0	./.	0|0	0/0	0|0	0/0	0/0	0|0	0|0	0/0	0|0	0/0	0/0	0|0	0/0	0|0	0/0	0|0	0|0	0|0	0/0	0|0	0/0	0|0	0|0	.|.	0|0	0/0	0/0	0|0	.|.	0|0	.|.	0/0	0|0	./.	0|0	0/0	0/0	0/0	0/0	0|0	0/0	0/0	0/1
Cq2A	34906788	Cq2A:34906788	G	T	4402.48	PASS	.	GT	./.	0/1	0|0	0|0	./.	0|0	0/0	0/0	0/0	0|0	0|0	0|0	0|0	./.	0|0	0/0	0|0	0/0	0/0	0|0	0|0	0/0	0|0	0/0	0/0	.|.	0/0	0|0	0/0	0|0	0|0	0|0	./.	.|.	0/0	0|0	0|0	0|0	0|0	0/0	0/0	0|0	0|0	0|0	0|0	0/0	0|0	0/0	0|0	0/0	./.	0/0	0/0	0|0	0/0	0/0	./.
Cq2A	34906845	Cq2A:34906845	C	T	2018.51	PASS	.	GT	0/0	0/0	0|0	0|0	0/0	0|0	0/0	0/0	0/0	0|0	0|0	0|0	0|0	./.	.|.	0/0	0|0	0/0	./.	0|0	0|0	0/0	.|.	./.	0/0	0|0	0/0	.|.	0/0	0|0	0|0	0|0	./.	0|0	0/0	0/1	0|0	.|.	0|0	./.	0/0	0|0	0|0	0|0	0|0	0/0	0|0	0/0	0|0	0/0	./.	0/0	0/0	0|0	0/0	0/0	0/0
Cq2A	34958250	Cq2A:34958250	C	A	4404.61	PASS	.	GT	0/0	0/0	0|0	0|0	0/0	0|0	0/0	0/0	0/0	0|0	0|0	0|0	0|0	0/0	0|0	0/0	0|0	0/0	0/0	0|0	0|0	0/0	0|0	0/0	0/0	.|.	0/0	0|0	0/0	0|0	0|0	0|0	0/0	0|0	0/0	0/0	0|0	0|0	0|0	./.	./.	0|0	0|0	0|0	0|0	0/0	0|0	0/0	0|0	0/1	./.	0/0	0/0	0|0	./.	0/0	0/0
Cq2A	34958490	Cq2A:34958490	C	A	395.63	PASS	.	GT	0/0	0/0	0|0	0|0	0/0	0|0	0/0	0/0	0/0	0|0	0|0	0|0	0|0	0/0	.|.	0/0	0|0	0/0	0/0	0|0	0|0	0/0	0|0	0/0	0/0	0|0	0/0	0|0	0/0	0|0	0|0	0|0	0/0	0|0	0/0	0/0	0|0	0|0	0|0	0/0	0/0	0|0	0|0	0|0	0|0	0/0	0|0	0/0	0|0	0/0	./.	0/0	0/0	0|0	0/0	0/1	0/0
Cq2A	34999085	Cq2A:34999085	C	T	2714.69	PASS	.	GT	0/0	0/0	0|0	.|.	./.	0|0	0/0	0/0	0/0	0|0	0|0	0|0	1|1	0/0	.|.	0/0	0|0	0/0	0/0	.|.	0|0	0/0	0|0	0/0	0/0	0|0	0/0	0|0	0/0	0|0	0|0	0|0	0/0	0|0	0/0	0/0	0|0	0|0	.|.	0/0	0/0	0|0	0|0	0|0	0|0	./.	0|0	0/0	0|0	0/0	0/0	0/0	./.	0|0	./.	0/0	0/0
Cq2A	34999129	Cq2A:34999129	G	T	11917.6	PASS	.	GT	0/0	0/0	0|0	.|.	0/0	.|.	0/0	0/0	0/0	0|0	0|0	0|0	0|0	0/0	.|.	0/0	0|0	0/0	0/0	.|.	0|0	0/0	0|0	0/0	0/0	0|0	0/0	0|0	0/0	0|0	0|0	0|0	0/0	.|.	0/0	0/0	0|0	0|0	0|0	0/0	0/0	0|0	0/1	0|0	0|0	./.	.|.	0/0	0|0	0/0	0/0	0/0	./.	0|0	./.	0/0	0/0
Cq2A	35016360	Cq2A:35016360	G	T	424.44	PASS	.	GT	0/0	0/0	0|0	0|0	0/0	0|0	0/0	0/0	0/0	0|0	0|0	0|0	0|0	0/0	.|.	0/1	0|0	0/0	0/0	0|0	0|0	./.	0|0	0/0	./.	0|0	0/0	0|0	0/0	0|0	0|0	0|0	./.	0|0	0/0	0/0	0|0	0|0	0|0	./.	./.	0|0	0/0	0|0	0|0	0/0	.|.	0/0	.|.	0/0	0/0	0/0	0/0	0|0	0/0	0/0	0/0
Cq2A	35017519	Cq2A:35017519	C	T	1908	PASS	.	GT	0/0	0/0	0|0	0|0	0/0	0|0	0/0	0/0	0/0	0|0	0|0	0|0	0|0	0/0	0|0	0/0	0|0	0/0	0/0	0|0	0|0	0/0	0|0	0/0	0/0	.|.	0/0	0|0	0/0	0|0	0|0	0|0	0/0	0|0	0/1	0/0	0|0	0|0	0|0	0/0	0/0	0|0	0/0	0|0	0|0	0/0	0|0	0/0	0|0	0/0	0/0	0/0	0/0	0|0	./.	0/0	0/0
Cq2A	35018060	Cq2A:35018060	G	T	97.27	PASS	.	GT	0/0	0/0	0|0	.|.	0/0	0|0	0/0	0/0	0/0	0|0	0|0	0|0	0|0	./.	.|.	0/0	0|0	0/0	0/0	0|0	0|0	0/0	0|0	0/0	0/0	.|.	0/0	0|0	0/0	0|0	0|0	0|0	0/0	0|0	0/0	0/0	0|0	0|0	.|.	0/0	0/0	0|0	0/0	0|0	0|0	0/0	0|0	./.	0|0	0/0	0/0	./.	0/1	0|0	./.	0/0	0/0
Cq2A	35020370	Cq2A:35020370	G	A	177.71	PASS	.	GT	0/0	0/0	0|0	.|.	0/0	0|0	0/0	0/0	0/0	0|0	0|0	.|.	0|0	0/0	0|0	0/0	0|0	0/0	0/0	0|0	0|0	0/0	0/1	0/0	0/0	.|.	./.	0|0	0/0	0|0	0|0	.|.	0/0	0|0	0/0	0/0	0|0	0|0	0|0	0/0	./.	0|0	0/0	0|0	.|.	0/0	0|0	0/0	0|0	0/0	./.	0/0	./.	0|0	./.	0/0	0/0
Cq2A	35032268	Cq2A:35032268	G	A	8889	PASS	.	GT	0/0	0/0	0|0	0|0	./.	0|0	0/0	0/0	./.	0|0	0|0	0|0	0|0	0/0	0|0	0/0	0|0	./.	0/0	0|0	0|0	0/0	0/0	0/0	./.	.|.	0/0	0|0	0/0	0|0	0|0	.|.	0/0	0|0	0/0	0/0	0|0	0|0	0|0	./.	./.	0|0	0/0	0|0	0|0	0/1	0|0	./.	0|0	./.	0/0	0/0	0/0	0|0	0/0	0/0	0/0
Cq2A	35047512	Cq2A:35047512	C	T	164.79	PASS	.	GT	0/0	0/0	.|.	.|.	0/0	0|0	0/0	0/0	0/0	0|0	0|0	0|0	0|0	0/0	0|0	0/0	0|0	0/0	1/1	0|0	0|0	0/0	0/0	0/0	0/0	.|.	./.	0|0	0/0	0|0	0|0	0|0	0/0	.|.	0/0	0/0	0|0	0|0	0|0	0/0	0/0	0|0	0/0	0|0	0|0	0/0	0|0	0/0	0|0	0/0	./.	./.	0/0	0|0	0/0	0/0	./.
Cq2A	35049229	Cq2A:35049229	C	T	4835.86	PASS	.	GT	0/0	0/0	0|0	0|0	0/0	0|0	0/0	0/0	0/0	0|0	0|0	0|0	0|0	0/0	.|.	0/0	0|0	0/0	0/0	0|0	0|0	0/0	0/0	0/0	0/0	.|.	0/0	0|0	0/0	0|0	0|0	0|0	0/0	0|0	0/0	0/0	0|0	0|0	0|0	0/0	0/0	0|0	0/0	1|1	0|0	0/0	0|0	0/0	.|.	0/0	0/0	0/0	0/0	0|0	0/0	0/0	0/0
Cq2A	35049677	Cq2A:35049677	C	A	107.42	PASS	.	GT	0/0	0/0	0|0	0|0	0/0	.|.	0/0	0/0	0/0	0|0	0|0	0|0	0|0	./.	0|0	0/0	0|0	0/0	0/0	0|0	0|0	./.	0/0	./.	0/0	0|0	0/0	0|0	0/0	0|0	0|0	0|0	0/0	.|.	0/0	0/0	0|0	0/1	.|.	./.	0/0	0|0	0/0	0|0	0|0	0/0	0|0	0/0	0|0	./.	./.	0/0	0/0	.|.	0/0	./.	0/0
Cq2A	35069682	Cq2A:35069682	G	T,C	98012.1	PASS	.	GT	0/0	0/0	1/2	0|1	0/0	0|0	0/0	0|1	1/2	0|0	0|1	1/2	0|0	0/0	0|0	0/0	0|1	0/0	./.	.|.	1/2	0|1	0|1	0/0	0|1	.|.	0/0	0|0	0/0	0|0	0|0	0|0	./.	.|.	0|1	1/2	1/2	0/0	0|0	./.	./.	.|.	0|1	0|0	0|0	./.	0|0	0/0	.|.	0/0	0|1	0/0	0/0	0|1	1/2	0/0	./.
Cq2A	35073301	Cq2A:35073301	C	T	2711.16	PASS	.	GT	./.	0/0	0/0	.|.	0/0	0|0	0/0	0|0	0/0	0|0	.|.	0/0	0|0	0/0	0|0	0/0	0|0	./.	0/0	0|0	0/0	0|0	0|0	./.	0|0	.|.	0/0	0/1	0/0	0|0	0|0	0|0	0/0	0|0	0|0	0/0	0/0	0/0	0|0	./.	0/0	0|0	0|0	0|0	0|0	0/0	0|0	0/0	0|0	0/0	.|.	0/0	./.	0|0	0/0	0/0	0/0
Cq2A	35160965	Cq2A:35160965	T	C	255.05	PASS	.	GT	0/0	0/0	0/1	0|0	./.	0|0	./.	0|0	./.	0|0	.|.	0/0	0|0	0/0	.|.	0/0	0|0	0/0	0/0	0|0	0/0	0|0	0|0	0/0	0|0	0|0	./.	0/0	./.	.|.	0|0	0|0	./.	0|0	0|0	0/0	0/0	0/0	0|0	0/0	0/0	0|0	0|0	0|0	0|0	0/0	0|0	0/0	0|0	0/0	0|0	0/0	0/0	0|0	./.	0/0	0/0
Cq2A	35161170	Cq2A:35161170	T	G	42035.5	PASS	.	GT	0/0	0|1	./.	0|1	0/0	0|1	./.	0|0	0|1	0|1	0|1	0|1	0|0	0|1	0|1	./.	0|1	0|1	0/0	0|1	0|1	0|1	0|1	0|1	0|1	0|0	0|1	./.	0/0	.|.	.|.	0|1	0/0	0|1	0|1	0|1	0/0	0/0	0|1	./.	0|1	0|0	0|1	0|1	0|1	0/0	0|0	0|1	.|.	0/0	.|.	./.	0|1	0|0	./.	0|1	0/0
Cq2A	35197415	Cq2A:35197415	A	G	4163.46	PASS	.	GT	0/0	0|0	0/0	.|.	0/0	0|0	0/0	1|1	0|0	0|0	0|0	0|0	0|0	0|0	.|.	0/0	0|0	0|0	0/0	0|0	0|0	0|0	0|0	0|0	0|0	.|.	0|0	0/0	./.	0|0	.|.	0|0	./.	0|0	0|0	0|0	0/0	0/0	0|0	0/0	.|.	0|0	0|0	0|0	0|0	0/0	0/1	0/1	.|.	0/0	.|.	0/0	1|1	0|0	0/0	0|0	0/0
Cq2A	35197545	Cq2A:35197545	T	C	3420.51	PASS	.	GT	0/0	0|0	0/0	.|.	0/0	0|0	0/0	0|0	0/1	0|0	0|0	0|0	0|0	0|0	0|0	0/0	0|0	0|0	0/0	0|0	0/1	0|0	0|0	0|0	0|0	.|.	0|0	0/0	./.	0|0	.|.	0|0	0/0	0|0	0|0	0/1	0/1	0/0	0|0	./.	0|0	.|.	0|0	0|0	.|.	0/0	0/0	0/0	0|0	0/0	.|.	0/0	0|0	0|0	0/0	0|0	0/0
Cq2A	35207218	Cq2A:35207218	C	T	194770	PASS	.	GT	1/1	1|1	1/1	.|.	1/1	1|1	0/0	1|1	1/1	1|1	1|1	1|1	1|1	1|1	1|1	1/1	1|1	0|0	0/1	0/1	1/1	.|.	1|1	1|1	1|1	.|.	.|.	1/1	1/1	1|1	1|1	1|1	./.	1|1	1|1	1/1	1/1	1/1	1|1	./.	1|1	1|1	1|1	1|1	1|1	0/0	1/1	1/1	1|1	1/1	.|.	1/1	.|.	0/1	./.	1|1	0/0
Cq2A	35274948	Cq2A:35274948	T	C	53.07	PASS	.	GT	0/0	.|.	./.	0|0	0/0	0|0	0/0	0|0	0/0	0|0	0/1	0|0	0|0	0|0	.|.	./.	0|0	0|0	0/0	0/0	0/0	0|0	0|0	0|0	0|0	0|0	0|0	0/0	0/0	.|.	0|0	0|0	0/0	0|0	0|0	0/0	0/0	./.	0|0	0/0	0|0	0|0	.|.	0|0	0|0	./.	0/0	0/0	0|0	0/0	.|.	0/0	0|0	0/0	0/0	0|0	0/0
Cq2A	35304545	Cq2A:35304545	G	A	13794.8	PASS	.	GT	0/1	0|0	0/1	.|.	0/0	0/1	0/0	0/1	0/1	0|0	0/0	0|0	.|.	0/1	.|.	0/0	0|0	.|.	0/0	0/1	0/1	0|0	0|0	0/1	0/1	.|.	0|0	0/0	0/0	0/1	0|0	0/1	0/0	0|0	0|0	0/1	0/0	0/0	0|0	0/0	.|.	.|.	0/1	0/1	0/1	./.	0/1	0/1	0/1	0/0	.|.	0/0	0/1	0/1	./.	0|0	0/0
Cq2A	35325066	Cq2A:35325066	C	T	21586.1	PASS	.	GT	0/0	0|0	0/0	.|.	0/0	0/0	0/0	0/0	0/0	0|0	0/0	0|0	0|0	0/0	.|.	0|1	0|0	0|0	./.	./.	0/0	.|.	0|0	0/0	0/0	0|0	0|0	0/0	0/0	./.	0|0	0/0	0/0	0|0	0|0	0/0	0|1	0|1	0|0	0/0	.|.	0|0	0/0	0/0	0/0	0/0	0/0	0/0	0/0	0/0	0|0	0/0	0|1	0/0	0/0	0|0	0/0
Cq2A	35349414	Cq2A:35349414	A	G	5642.2	PASS	.	GT	0/0	0|0	0/0	.|.	0/0	0/0	0/0	0/0	0/0	0|0	0/0	0|0	0|0	0/0	0|0	1|1	0|0	0|0	0/0	0/0	0/0	0|0	.|.	0/0	0/0	1|1	0|0	0/0	0/0	0/0	0|0	0/0	0/0	0|0	0|0	0/0	0|0	.|.	0|0	./.	0|0	0|0	./.	0/0	0/0	0/0	0/0	0/0	0/0	0/0	0|0	0/0	0|0	0/0	./.	.|.	0/0
Cq2A	35357886	Cq2A:35357886	A	T	21447.2	PASS	.	GT	0/0	0|0	0/0	.|.	0/0	0/0	0/0	0/0	0/0	0|0	0/0	0|0	.|.	1/1	0|0	1|1	0|0	0|0	0/0	0/0	0/0	0|0	0|0	0/0	0/0	1|1	1|1	0/0	0/0	0/0	0|0	0/0	0/0	0|0	0|0	0/0	0|0	0/1	1|1	0/0	.|.	1|1	0/0	0/0	0/0	0/0	0/0	0/0	0/0	0/0	0|0	0/0	0|0	0/0	0/0	0|0	0/0
Cq2A	35388920	Cq2A:35388920	A	G	1464.17	PASS	.	GT	0/0	0|0	0/0	0|0	0/0	0/0	./.	0/0	0/0	0|0	0/0	0|0	.|.	0/0	0|0	0|0	0|0	0|0	0/0	0/0	0/0	0|0	0|0	0/0	0/0	.|.	0|0	0/0	1/1	0/0	0|0	0/0	0/0	0|0	0|0	0/0	0|0	0/0	0|0	0/0	.|.	0|0	0/0	0/0	0/0	0/0	0/0	0/0	0/0	0/0	0|0	0/0	0|0	0/0	./.	.|.	0/0
Cq2A	35389141	Cq2A:35389141	T	A	4320.39	PASS	.	GT	0/0	0|0	0/0	.|.	0/0	0/0	0/0	./.	0/0	0|0	0/0	0|0	0|0	0/0	0|0	0|0	0|0	0|0	./.	0/0	0/0	0|0	0|0	0/0	0/0	0|0	0|0	./.	./.	0/0	0|0	./.	0/0	0|0	0|0	0/0	.|.	0/0	1|1	0/0	.|.	0|0	0/0	0/0	0/0	0/0	0/0	0/0	0/0	0/0	0|0	0/0	0|0	0/0	./.	0|0	./.
Cq2A	35438274	Cq2A:35438274	C	T	104466	PASS	.	GT	1/1	1|1	0/0	1|1	0/0	1/1	0/0	1/1	0/0	1|1	1/1	0|0	.|.	./.	0|0	0|0	1|1	0|0	0/0	1/1	0/0	1|1	1|1	1/1	1/1	0|0	0|0	0/0	0/0	./.	1|1	0/1	1/1	.|.	1|1	0/0	0|0	./.	1|1	0/0	0|0	0|0	1/1	1/1	0/1	0/0	1/1	1/1	./.	0/0	.|.	1/1	1|1	1/1	0/0	0/1	./.
Cq2A	35451169	Cq2A:35451169	T	C	2866.13	PASS	.	GT	0/0	0|0	0/0	.|.	0/0	0/0	0/0	0/0	0/0	.|.	0/0	0|0	0|0	./.	0|0	0|0	0|0	0|0	./.	0/0	0/0	0|0	0|0	0/0	0/0	.|.	.|.	0/0	0/0	0/0	0|0	0/0	0/0	0|0	0|0	0/0	0|0	0/0	0|0	./.	.|.	0|0	0/0	0/0	0/0	0/0	0/0	0/1	0/0	0/0	.|.	0/0	.|.	0/0	./.	0/0	0/0
Cq2A	35451259	Cq2A:35451259	A	G	15211.5	PASS	.	GT	0/0	0|0	0/0	.|.	0/0	0/0	0/0	0/0	0/0	.|.	0/0	0|0	0|0	./.	0|0	0|0	0|0	0|0	0/0	0/0	0/0	0|0	0|0	0/0	0/0	.|.	1|1	./.	0/0	0/0	0|0	0/0	0/0	0|0	0|0	0/0	0|0	0/1	0|0	0/0	0|0	1|1	0/0	0/0	0/0	0/0	0/0	0/0	./.	0/0	.|.	0/0	.|.	0/0	0/0	0/0	./.
Cq2A	35452221	Cq2A:35452221	G	A	176.21	PASS	.	GT	0/0	.|.	./.	0|0	./.	0/0	0/0	0/0	0/0	.|.	0/0	.|.	.|.	0/0	0|0	0|0	0|0	0|0	1/1	0/0	0/0	0|0	0|0	0/0	0/0	0|0	0|0	0/0	0/0	0/0	0|0	0/0	0/0	.|.	0|0	0/0	0|0	0/0	0|0	./.	0|0	.|.	0/0	0/0	0/0	0/0	0/0	0/0	./.	0/0	.|.	0/0	0|0	0/0	0/0	0/0	0/0
Cq2A	35452703	Cq2A:35452703	A	G	6904.05	PASS	.	GT	0/0	0|0	0/0	0|0	0|1	0/0	0/0	0|1	0/0	0|0	0/0	0|0	.|.	0/0	0|0	0|0	0|0	0|0	./.	0/0	0/0	0|0	0|0	0/0	0/0	.|.	0|1	./.	0/0	./.	0|0	0/0	./.	0|0	0|0	0/0	0|0	0/0	0|0	./.	0|0	0|0	0/0	0|1	./.	0/0	0/0	0/0	0/0	0/0	.|.	0/0	0|0	0/0	./.	0|1	0/0
Cq2A	35452723	Cq2A:35452723	A	G	2841.19	PASS	.	GT	0/0	0|0	0/0	.|.	0|0	0/0	0/0	.|.	0/0	0|0	0/0	0|0	.|.	0/0	0|0	0|0	0|0	0|0	./.	0/0	0/0	0|0	0|0	0/0	0/0	.|.	0|0	0/0	0/0	./.	0|0	0/0	./.	0|0	0|0	0/0	0|0	0/0	0|0	0/0	0|0	0|0	0/0	0|1	0/0	0/0	0/0	0/0	0/0	0/0	.|.	0/0	0|0	0/0	0/0	.|.	0/0
Cq2A	35456090	Cq2A:35456090	T	A	3313.72	PASS	.	GT	0/0	0|0	0/0	.|.	0|0	0/0	0/0	0|0	0/0	0|0	0/0	.|.	0|0	0/0	0|0	0|0	0|0	0|0	0/0	0/0	0/0	0|0	0|0	0/0	./.	.|.	0|0	0/0	./.	./.	0|0	./.	0/0	0|0	0/1	0/0	0|0	0/0	0|0	./.	0|0	0|0	0/0	0|0	0/0	0/0	0/0	0/0	./.	0/0	0|0	0/0	0|0	0/0	./.	.|.	0/0
Cq2A	35458440	Cq2A:35458440	C	T	54799.5	PASS	.	GT	0/1	0|0	0/1	.|.	.|.	0/1	./.	0/1	0/1	0/1	0/1	.|.	.|.	0/1	.|.	0/1	0/1	0|0	0/0	0/0	0/0	0/1	0/1	0/1	0/1	.|.	0|0	0/0	0/0	0/1	.|.	0/1	0/1	0|0	0/1	0/1	0/1	0/1	0/1	./.	0|0	0/1	0/1	0|0	0/1	0/0	0/1	0/1	0/1	0/0	.|.	0/1	0/1	0/1	0/0	0|0	0/0
Cq2A	35458779	Cq2A:35458779	T	A	21532.5	PASS	.	GT	0|1	0|1	0|1	0|1	0|0	0/0	0/0	0/0	0|1	0/0	0/0	0|0	0|0	0/0	0|0	0|1	0|1	0|0	0/0	0|1	0/0	0|1	./.	0|1	0|1	0|0	0|1	0/0	0/0	0/0	0|0	0/0	0|1	0|1	0/0	0/0	0/0	0|1	0/0	./.	0|0	0/0	0/0	0|0	0/0	0/0	0/0	0/0	0/0	0/0	.|.	0|1	0/0	0|1	./.	0|0	0/0
Cq2A	35458828	Cq2A:35458828	C	T	81737.3	PASS	.	GT	0|1	0|1	0|1	0|1	0|0	0|1	0/0	0|1	0|1	0|1	0|1	0|1	0|0	0|1	0|0	0|1	0|1	0|0	0/0	0|1	0|1	0|1	0|1	0|1	0|1	0|0	0|1	0/0	0/0	0|1	0|1	0/0	0|1	0|0	0|1	0|1	0/0	0|1	0|1	./.	0|0	0|1	0/0	0|0	0|1	0/0	0/0	0|1	0|1	0/0	.|.	0|1	0|1	0|1	./.	0|0	0/0
Cq2A	35459258	Cq2A:35459258	A	T	67420.1	PASS	.	GT	0/1	0/1	0/1	.|.	.|.	0/1	0/0	0|1	0/1	0/1	0/1	.|.	0/1	0/1	.|.	0/1	0/1	0|0	0/0	0|0	0|0	0/1	0/1	0/1	0|1	.|.	0|1	0/0	0/0	0/1	0/1	0|1	0|1	0/1	0|0	.|.	0/0	0/1	0/1	0/0	.|.	0|1	0/1	0/1	0/1	0/0	0/0	0/1	0/1	0/0	0/1	0/1	0/1	0|1	0/1	0/1	0/0
Cq2A	35459613	Cq2A:35459613	G	A	83262.4	PASS	.	GT	0|1	0|1	0/0	0|0	0|0	0|1	./.	0|1	0|1	0|1	0|1	0|1	0|1	0|1	0|0	0|1	0|1	0|0	0/0	0|1	0|1	0|1	0/0	0|1	0|1	0|1	0|1	./.	./.	0|1	0|1	0|1	0|1	0/0	0|1	0|1	0|1	0|1	0/0	0/0	0|0	0|1	0|1	0|1	0|1	0/0	0|1	0|1	./.	0/0	./.	0|1	0|1	0|1	0/0	0/0	0/0
Cq2A	35459821	Cq2A:35459821	T	G	45.47	PASS	.	GT	0|0	0|0	0/0	0|0	.|.	0|0	./.	0|0	0|0	0|0	0|0	0|0	0|0	0|0	.|.	0|0	0|0	.|.	0/0	.|.	0|0	.|.	./.	0|0	0|0	0|1	0|0	0/0	0/0	0|0	0|0	0|0	0|0	./.	0|0	0|0	0|0	0|0	0/0	./.	0|0	0|0	0|0	0|0	0|0	0/0	0|0	0|0	0/0	0/0	0/0	0|0	0|0	0|0	0/0	0/0	./.
Cq2A	35459897	Cq2A:35459897	C	T	140362	PASS	.	GT	0/1	0/1	0/1	0|1	.|.	0/1	./.	0/1	0/1	0/1	0/1	0/1	0/1	0/1	.|.	0/1	0/1	0|0	0/0	0/1	0/1	0/1	0|1	0/1	0/1	0|1	0/1	0/0	0/0	0|1	0/1	0|1	0|1	1/1	0/1	0/1	0/1	0/1	0/1	./.	0|0	0/1	0/1	0|1	0/1	./.	0/1	0/1	0|1	0/0	0|1	0/1	0/1	0/1	0/1	0|1	0/0
Cq2A	35460293	Cq2A:35460293	G	A	2274.36	PASS	.	GT	0/0	0/0	0/0	0|0	0|0	0/0	./.	0/0	0/0	0/0	0/0	0/0	0/0	0/0	0|0	0/0	0/0	.|.	0/0	0/0	0/0	0/0	0|0	0/0	0/0	.|.	0/0	0/0	0/0	0|0	0/0	0|0	0|0	0/0	0/0	0/0	0/0	0/0	0/0	./.	.|.	0/0	0/0	0|0	0/0	0/0	0/0	0/0	.|.	0/0	0|0	0/0	0/0	0/0	0|1	0|0	0/0
Cq2A	35465868	Cq2A:35465868	G	T	21358.6	PASS	.	GT	0|1	0|1	./.	.|.	0|0	0/0	0/0	0/0	0/0	0/0	0/0	0/0	0|1	0|1	0|0	0|1	0/0	.|.	0|1	0|1	0/1	./.	0|0	0/0	0|1	0|0	0|1	0|1	0/0	0|1	0/0	.|.	0|0	./.	0|1	0|1	0|1	./.	0/0	./.	.|.	0/0	0|1	0|1	0/0	0/0	0/0	0/0	0|0	0|1	.|.	0|1	0|1	0|1	.|.	0|0	0/0
Cq2A	35469225	Cq2A:35469225	G	T	36.91	PASS	.	GT	0|0	0|0	0/0	.|.	0|0	0/0	0/0	0/0	0/0	0/0	0/0	0/0	0|0	0|0	.|.	0|0	0/0	0|0	0|0	0|0	0/0	0/0	0|0	0/0	.|.	.|.	0|1	0|0	0/0	.|.	0/0	0|0	0|0	./.	0|0	0|0	0|0	0/0	0/0	./.	0|0	0/0	0|0	0|0	0/0	./.	0/0	0/0	0|0	0|0	.|.	0|0	0|0	0|0	0|0	.|.	./.
Cq2A	35469235	Cq2A:35469235	T	C	351.97	PASS	.	GT	0|0	0|0	0/0	.|.	0|0	0/0	0/0	0/0	0/0	0/0	0/0	0/0	0|0	0|0	.|.	1|1	0/0	0|0	0|0	0|0	0/0	0/0	0|0	0/0	.|.	.|.	0|0	0|0	0/0	.|.	0/0	0|0	0|0	0/0	0|0	0|0	0|0	0/0	0/0	./.	0|0	0/0	0|0	0|0	0/0	./.	0/0	0/0	0|0	0|0	.|.	0|0	0|0	0|0	0|0	.|.	./.
Cq2A	35505557	Cq2A:35505557	T	G	86671.1	PASS	.	GT	1|1	1|1	0/0	1|1	0|0	0/0	0/0	1/1	0/0	0/0	0/0	0/0	0|0	.|.	0|0	0|0	1/1	0|0	0|0	0|0	0/0	0/0	0|0	0/0	1|1	1|1	.|.	0|0	./.	0|0	1/1	1|1	0|0	0/0	0/1	0|0	0|0	0/1	./.	./.	0|0	1/1	1|1	1|1	0/0	0/0	1/1	1/1	.|.	0|0	.|.	1|1	1|1	0|0	.|.	.|.	0/0
Cq2A	35507159	Cq2A:35507159	G	A	582.88	PASS	.	GT	0|0	0|0	0/0	.|.	0|0	0/0	0/0	0/0	0/0	./.	0/0	./.	.|.	0|0	.|.	0|0	0/0	0|0	.|.	0|0	0/0	0/0	0|0	0/0	0|0	0|0	0|0	0|0	0/0	0|0	0/0	0|0	0|0	./.	0/0	0|0	0|0	0/0	0/0	./.	0|0	0/0	0|0	.|.	0/0	0/0	0/0	0/0	.|.	0/1	.|.	0|0	0|0	0|0	0|0	0|0	0/0
Cq2A	35525359	Cq2A:35525359	G	A	8159.52	PASS	.	GT	0|0	0|0	0/0	.|.	0|0	0/0	0/0	./.	0/0	0/0	0/0	0/0	0/1	0|0	0/1	0|0	0/0	0|0	0|0	0|0	0/0	0/0	0|0	0/0	0|0	.|.	.|.	0/1	0/0	0|0	0/0	0|0	0|0	./.	0/0	0|0	0|0	0/0	0/0	0/1	.|.	0/0	0|0	0|0	0/0	0/0	0/0	./.	0|0	0/0	.|.	0|0	0|0	0|0	.|.	0|0	0/0
Cq2A	35532186	Cq2A:35532186	A	G	42471.6	PASS	.	GT	0|0	0|1	0/1	.|.	0|0	0|1	./.	./.	0|1	0|1	0/0	0/1	./.	0|1	./.	0|0	0|1	0/1	0|1	0|0	0/1	0/0	0/1	0|1	0/1	.|.	0/1	0/0	./.	0|0	0|1	0|1	0/1	0|1	0|1	0/1	0|1	0|1	0|1	./.	.|.	0/1	0/1	0|0	./.	0/1	0|1	0/0	0|0	0|1	0|1	0/1	0|0	.|.	0|0	0/1	0/0
Cq2A	35532204	Cq2A:35532204	C	T	721.8	PASS	.	GT	0|0	0|0	0/0	0|0	0|0	0|0	./.	0/0	0|0	0|0	0/0	0/0	0/0	0|0	./.	0|0	0|0	0/0	0|0	0|0	0/0	0/0	0/0	0|0	0/0	.|.	0/0	0/0	./.	0|0	0|0	0|0	0/0	0|0	0|0	0/0	0|0	0|1	0|0	./.	.|.	0/0	0/0	0|0	./.	0/0	0|0	0/0	0|0	0|0	0|0	0/0	0|0	.|.	0|0	0/0	0/0
Cq2A	35532334	Cq2A:35532334	C	G	71708.7	PASS	.	GT	0/1	0/1	0/1	0/1	0|0	0/1	0/0	0/1	0/1	0/1	0/1	0/1	0/1	0/1	0/0	0/1	0/1	0/0	0/1	0/1	0/1	0/1	0/1	0/1	0/1	.|.	0/1	0/0	0/1	0/1	0/1	0/1	0/1	0/1	0/1	0|1	0|0	0/1	0/1	./.	0|0	0/1	0/1	0/1	0/1	0/0	0/1	0/1	0/1	0/1	0|0	0/1	0/1	0/1	.|.	0/1	0/0
Cq2A	35536019	Cq2A:35536019	G	A	45.74	PASS	.	GT	0/0	0/0	0/0	0/0	0|0	0/0	0/0	0/0	0/0	0/0	0/0	0/0	./.	0/0	0/0	0/0	0/0	0/0	0/0	0/0	0/0	0/0	0/0	0/0	0/0	.|.	0/0	0/0	0/0	0/0	0/0	0/0	0/0	0/0	0/0	0|0	0|0	0/0	0/0	0/0	0|0	./.	0/1	0/0	0/0	0/0	0/0	0/0	./.	0/0	.|.	0/0	0/0	0/0	.|.	0/0	0/0
Cq2A	35536269	Cq2A:35536269	A	G	1075.38	PASS	.	GT	0/0	0/0	0/0	./.	0|0	0/0	0/0	0/0	0/0	0/0	0/0	0/0	0/0	0/0	0/0	0/0	0/0	0/0	0/0	0/0	0/0	0/0	0/0	0/0	0/0	0|0	0/0	0/0	0/0	0/0	./.	0/0	0/0	0/0	0/0	0|0	0|0	./.	0/0	0/0	0|0	0/0	0/0	1/1	0/0	0/0	0/0	0/0	./.	0/0	.|.	0/0	./.	0/0	.|.	0/0	./.
Cq2A	35536597	Cq2A:35536597	C	A	50381.2	PASS	.	GT	0/0	0|1	0/0	0|1	0|0	0/0	./.	0|1	0|1	0|1	0|1	0/0	./.	0/0	./.	0|1	0/0	0/0	0|1	0|1	0|1	0/0	0|1	0/0	0/0	.|.	0/0	0/0	0|1	0|1	0/0	0|1	0|1	0|1	0|1	0|1	0|0	0|1	0|1	0/0	0|0	0|1	0/0	0/0	0|1	0/0	0|1	0/0	0/0	0|1	0|1	0|1	0|1	0|1	0|0	0|1	0/0
Cq2A	35537207	Cq2A:35537207	T	A	380.44	PASS	.	GT	0/0	0|0	0/0	0|0	0|0	0/0	0/0	0|0	0|0	0|0	0|0	0/0	0/0	0/0	0/0	0|0	0/0	0/0	0|0	0|0	0|0	0/0	.|.	0/0	./.	.|.	0/0	0/0	.|.	.|.	0|1	.|.	0|0	0|0	0|0	0|0	0|0	0|0	0|0	./.	.|.	0|0	0/0	0/0	0|0	0/0	0|0	0/0	0/0	0|0	0|0	0|0	0|0	0|0	.|.	0|0	./.
Cq2A	35537435	Cq2A:35537435	C	G	3572.12	PASS	.	GT	0/0	0|0	0/0	.|.	0|0	0/0	./.	0|0	0|0	0|0	0|0	0/0	0/0	0/0	./.	0|0	0/0	0/0	0|0	0|0	0|0	0/0	0|0	0/0	0/0	.|.	./.	0/0	0|0	0|0	0/1	.|.	0|0	0|0	0|0	0|0	0|0	0|0	0|0	0/0	0|0	0|0	./.	0/0	0|0	./.	0|0	0/1	0/0	0|0	0|0	0|1	0|0	0|0	.|.	0|0	0/0
Cq2A	35537437	Cq2A:35537437	G	A	6889.42	PASS	.	GT	0/0	0|0	0/0	.|.	0|0	0/0	./.	0|0	0|0	0|0	0|0	0/0	0/0	0/0	./.	0|0	0/0	0/0	0|0	0|0	0|0	0/0	.|.	0/0	0/0	.|.	./.	0/0	0|0	0|0	0/0	.|.	0|0	0|0	0|0	0|0	0|0	0|0	1|1	0/0	0|0	0|0	0/0	0/0	0|0	./.	0|0	0/0	0/0	0|0	0|0	0|0	0|0	0|0	.|.	0|0	0/0
Cq2A	35553163	Cq2A:35553163	G	T	713.75	PASS	.	GT	0/0	0|0	0/0	0|0	0|0	0/0	0/0	0|0	0|0	0|0	0|0	0/0	0/0	0/0	./.	0|0	0/0	0/0	0|0	0|0	0|0	0/0	0|0	0/0	0/0	0|0	0/0	0/0	0|0	0|0	0/0	0|0	0|0	0|0	0|0	0|0	0|0	0|0	0|0	0/0	.|.	0|0	0/0	0/0	.|.	0/0	0|0	0/0	0/0	0|0	.|.	0|0	0|0	0|0	0|0	1|1	0/0
Cq2A	35560393	Cq2A:35560393	G	A	8369.11	PASS	.	GT	0/0	0|0	./.	0|0	.|.	0/0	0/0	.|.	.|.	0|0	0|0	./.	0/0	1/1	./.	0|0	0/0	0/0	0|0	0|0	0|0	0/0	0|0	0/0	0/0	.|.	0/0	0/0	0|0	0|0	0/0	0|0	0|0	0|0	0|0	0|0	0|0	0|0	0|0	./.	0|0	1|1	0/0	0/0	.|.	0/0	0|0	0/0	./.	0|0	0|0	0|0	0|0	0|0	.|.	0|0	0/0
Cq2A	35582711	Cq2A:35582711	A	G	385.09	PASS	.	GT	0/0	0|0	0/0	.|.	0|0	0/0	0/0	0|0	0|0	0|0	0|0	0/0	0/0	0/0	./.	0|0	0/0	0/0	.|.	0|0	0|0	./.	0|0	0/0	0/0	.|.	./.	0/0	0|0	0|0	0/0	0/1	.|.	0|0	0|0	0|0	0|0	0|0	0|0	0/0	.|.	0|0	0/0	0/0	0|0	0/0	0|0	0/0	0/0	0|0	0|0	0|0	0|0	0|0	.|.	.|.	./.
Cq2A	35626707	Cq2A:35626707	A	G	7189.91	PASS	.	GT	0/0	0|0	0/0	0|0	0|0	0/0	0/0	0/1	0|0	0|0	0|0	0/0	0/0	0/0	0/0	0|0	0/0	0/0	.|.	0|0	0|0	0/0	.|.	0/0	0/0	.|.	./.	0/0	.|.	.|.	0/0	0/0	0|0	.|.	0|0	0|0	0|0	0|0	0|0	0/0	0|0	0|0	./.	0/0	0|0	0/0	0|0	0/0	0/0	.|.	0|0	0|0	0|0	0|0	.|.	.|.	0/0
Cq2A	35653003	Cq2A:35653003	T	A	76488.3	PASS	.	GT	1/1	1|1	0/0	0|0	0|0	./.	0/0	1/1	0|0	0|0	0|0	0/0	./.	0/0	./.	0|0	1/1	0/0	0|0	0|0	0|0	0/0	0|0	./.	./.	.|.	1/1	0/0	0|0	1|1	1/1	1/1	1|1	0|0	0/1	0|0	0|0	0/1	1|1	0/0	0|0	0|0	1/1	1/1	1|1	0/0	.|.	0/1	1/1	.|.	0|0	1|1	0|0	1|1	.|.	1|1	0/0
Cq2A	35717636	Cq2A:35717636	C	T	54698.4	PASS	.	GT	0/0	0|0	1/1	0|0	.|.	0/0	0/0	0/0	1|1	0|0	0|0	1/1	0/0	0/0	./.	1|1	0/0	0/0	0|0	0|0	1|1	0/0	0|0	0/0	0/0	0|0	./.	0/0	0|0	0|0	0/0	0/0	0|0	.|.	0/0	1|1	1|1	0/0	0|0	0/0	0|0	0|0	0/0	./.	.|.	0/0	0|0	./.	./.	0|0	.|.	0|0	0|0	0|0	.|.	0|0	0/0
Cq2A	35727637	Cq2A:35727637	A	G	9208.53	PASS	.	GT	0/0	0|0	0/0	.|.	0|0	0/0	0/0	./.	0|0	0|0	0|0	0/0	./.	0/1	./.	0|0	0/0	0/0	0|0	0/1	0|0	0/0	0|0	0/0	0/0	.|.	0/0	0/0	0|0	0/1	0/0	0/0	0|0	.|.	0/0	0|0	0|0	0/0	0|0	0/0	0|0	0|0	0/0	0/1	0|0	./.	0/1	./.	0/1	0|0	0|0	.|.	0|0	0/1	.|.	0|0	0/0
Cq2A	35736338	Cq2A:35736338	A	C	93717.9	PASS	.	GT	1/1	0|0	0/0	0|0	0|0	0/0	0/0	1/1	0|0	0/1	0/1	0/0	1/1	0/1	./.	0|0	0/0	0/0	0|0	./.	0|0	1/1	1|1	1/1	0/0	.|.	0/0	0/0	1|1	0/0	1/1	0/0	1|1	1|1	1/1	0|0	0|0	1/1	1|1	0/1	0|0	1|1	1/1	./.	0|0	./.	0/0	0/1	0/0	.|.	1|1	0|0	1|1	0/0	0|0	.|.	0/0
Cq2A	35748097	Cq2A:35748097	C	T	39643.1	PASS	.	GT	0|1	0|1	0/0	0|1	.|.	0|1	0/0	0/0	0|1	0|1	0|1	0|1	./.	0|1	./.	0|0	0|1	0/0	0|0	0/0	0|1	0/0	0|0	0/0	./.	0|1	0/0	./.	0|0	0|1	./.	0|1	0|1	.|.	0|1	0|0	0|1	0/0	0|0	./.	.|.	0|1	0|1	0/0	0|0	0/0	0/0	0|1	0|1	0|0	0|1	0|0	.|.	0/0	0|1	0|1	./.
Cq2A	35755412	Cq2A:35755412	G	A	103379	PASS	.	GT	1|1	0|0	0/0	1|1	0/1	0|0	0/0	0/1	0|0	1|1	1|1	.|.	0/0	1|1	0/0	0|0	0|0	0/0	0|0	./.	0|0	1/1	0|1	1/1	0/0	.|.	0/0	0/0	0|0	.|.	1/1	0|0	0/1	1|1	1|1	0|0	0|0	0/0	1|1	0/0	0|0	1|1	1|1	0/0	.|.	0/0	0/0	0/1	0/1	0|0	1|1	0|0	1|1	0/1	.|.	0|0	0/0
Cq2A	35755427	Cq2A:35755427	A	G	11660.1	PASS	.	GT	1|1	0|0	0/0	0|0	0/0	0|0	0/0	0/0	0|0	0|0	0|0	.|.	0/0	0|0	0/0	0|0	0|0	0/0	0|0	./.	0|0	0/0	0|0	0/0	0/0	.|.	0/0	0/0	0|0	0|0	0/0	0|0	0/0	0|0	0|0	0|0	0|0	0/0	0|0	0/0	0|0	0|0	0|0	0/0	.|.	0/0	0/0	0/0	0/0	0|0	.|.	0|0	0|0	0/0	.|.	0|0	0/0
Cq2A	35755666	Cq2A:35755666	G	T	2304.93	PASS	.	GT	0|0	0|0	0/0	0|0	./.	0|0	0/0	0/0	0|0	0|0	0|0	.|.	0/0	0|0	0/0	0|0	1|1	0/0	0|0	0/0	0|0	0/0	0|0	0/0	./.	0|0	0/0	0/0	0|0	1|1	0/0	0|0	./.	0|0	0|0	0|0	0|0	./.	0|0	0/0	0|0	.|.	0|0	0/0	.|.	0/0	0/0	0/0	./.	0|0	0|0	0|0	0|0	0/1	.|.	1|1	0/0
Cq2A	35755682	Cq2A:35755682	A	G	101147	PASS	.	GT	1|1	1|1	0/0	1|1	./.	1|1	0/0	1/1	0|0	1|1	1|1	.|.	0/0	0/1	0/0	0|0	1|1	0/0	0|0	1/1	0|0	1/1	1|1	1/1	./.	0|0	1/1	0/0	0|0	.|.	1/1	1|1	./.	1|1	1|1	0|0	0|0	./.	1|1	0/0	0|0	.|.	1|1	0/1	.|.	0/0	1/1	0/1	./.	0|0	1|1	1|1	1|1	1/1	.|.	1|1	0/0
Cq2A	35766089	Cq2A:35766089	G	A	7403.81	PASS	.	GT	0|0	0|0	./.	0|0	0/0	0|0	0/0	0/0	0|0	0|0	0|0	.|.	1/1	0/0	0/0	0|0	0|0	./.	1|1	0/0	0|0	0/0	.|.	./.	0/0	.|.	./.	0/0	1|1	0|0	./.	0|0	0/0	0|0	0|0	0|0	.|.	0/0	0|0	0/0	0|0	0|0	0|0	0/0	0|0	0/0	0/0	0/0	0/0	1|1	0|0	0|0	0|0	0/0	.|.	0|0	0/0
Cq2A	35768951	Cq2A:35768951	A	G	426.87	PASS	.	GT	0|0	0|0	0/0	0/1	0/0	0/1	0/0	0/0	0|0	0|0	0|0	0|0	0/0	./.	0/0	0|0	0|0	./.	0|0	0/0	0|0	0/0	0|0	./.	0/0	.|.	0/0	0/0	0|0	0|0	0/0	0|0	0/0	0|0	0|0	0|0	0|0	0/0	0|0	0/0	0|0	0|0	0|0	./.	0|0	./.	0/0	0/1	0/0	0|0	0|0	0|0	0|0	0/0	0|0	0|0	0/0
Cq2A	35771550	Cq2A:35771550	G	A	63.27	PASS	.	GT	0|0	0|0	0/0	./.	0/0	0/0	0/0	0/0	0|0	.|.	0|0	.|.	0/0	0/0	0/0	0|0	0|0	0/0	.|.	0/0	0|0	0|1	0|0	0/0	0/0	.|.	0/0	0/0	0|0	.|.	0/0	0|0	./.	0|0	0|0	0|0	0|0	0/0	0|0	./.	0|0	0|0	0|0	0/0	0|0	0/0	./.	0/0	0/0	.|.	0|0	0|0	0|0	0/0	0|0	0|0	0/0
Cq2A	35780349	Cq2A:35780349	A	T	39194.2	PASS	.	GT	0|0	1|1	0/0	./.	./.	1/1	0/0	0/1	0|0	0|0	0|0	.|.	1/1	0/0	0/0	1|1	1|1	0/0	1|1	0/0	0|0	0|0	0|0	0/0	1/1	.|.	1/1	0/0	1|1	1|1	0/0	1|1	./.	.|.	0|0	0|0	.|.	1/1	0|0	0/1	0|0	.|.	0|0	1/1	1|1	0/0	1/1	0/1	./.	1|1	0|0	1|1	0|0	1/1	0|0	0/1	0/0
Cq2A	35805816	Cq2A:35805816	C	T	2196.16	PASS	.	GT	0|0	0|0	./.	0/0	0/0	0/0	0/0	0/0	0|0	0|0	0|0	0|0	0/0	0/0	./.	.|.	0|0	0/0	0|0	0/0	0|0	.|.	0|0	0/0	0/0	.|.	0/1	0/0	0|0	.|.	0/0	.|.	0/0	0|0	0|0	0|0	0|0	0/0	0|0	./.	0|0	0|0	0|0	0/0	.|.	0/0	0/0	0/0	0/0	0|0	0|0	0|0	0|0	0/0	0|0	./.	./.
Cq2A	35806273	Cq2A:35806273	C	T	39.98	PASS	.	GT	0|0	0|0	0/0	0/0	0/0	0/0	./.	0/0	0|0	.|.	0|0	0|0	./.	0/0	0/0	.|.	0|0	0/0	0|0	0/0	0|0	.|.	0|0	./.	0/0	.|.	0/0	0/0	0|0	.|.	0/0	0|0	0/0	0|0	0|0	0|0	0|0	0/0	0|0	0/0	.|.	0|0	0|0	0/0	0|0	0/0	0/0	./.	0/0	0|0	0|0	0|0	0|0	0/1	0|0	0/0	0/0
Cq2A	35812171	Cq2A:35812171	A	T	13662.1	PASS	.	GT	0|0	0|0	0/0	./.	1/1	./.	0/1	0/0	0|0	0|0	0|0	0|0	0/0	0/0	0/0	0|0	0|0	0/0	0|0	0/0	0|0	0|0	0|0	0/0	0/0	0|0	0/0	0/0	.|.	.|.	0/0	0|0	0/0	0|0	0|0	0|0	0|0	0/0	0|0	0/0	0|0	0|0	0|0	0/0	0|0	0/0	0/0	0/0	0/0	0|0	0|0	0|0	0|0	0/0	0|0	0/0	0/0
Cq2A	35817395	Cq2A:35817395	G	T	6553.09	PASS	.	GT	0|0	0|1	0/0	0/0	0/0	0/0	0/0	0/0	0|0	.|.	.|.	0|0	0/0	0/0	0/0	0|0	0|0	0/0	0|1	0/0	0|0	0|1	0|0	0/0	0/0	.|.	0/0	0/0	.|.	0|1	0/0	0|0	./.	.|.	0|0	0|0	0|0	0/0	0|0	0/0	0|0	0|1	0|0	0/0	0|0	./.	0/0	0/0	0/0	0|0	.|.	0|0	0|0	0/0	0|0	0|1	0/0
Cq2A	35819371	Cq2A:35819371	C	T	14844.1	PASS	.	GT	0|0	0|0	1/1	./.	0/0	0/0	0/0	0/0	1|1	0|0	0|0	1|1	0/0	0/0	0/0	0|0	0|0	./.	0|0	0/1	1|1	0|0	0|0	0/0	0/0	.|.	0/0	0/0	0|0	0|0	./.	0|0	0/0	0|0	0|0	1|1	1|1	./.	0|0	0/0	.|.	0|0	1|1	0/0	0|0	0/0	0/0	0/0	0/0	.|.	.|.	0|0	0|0	./.	.|.	.|.	0/0
Cq2A	35819372	Cq2A:35819372	G	A	1197.91	PASS	.	GT	0|0	0|0	0/0	./.	0/0	0/0	0/0	0/0	0|0	0|0	0|0	0|0	0/0	0/0	0/0	1|1	0|0	./.	0|0	0/0	0|0	0|0	0|0	0/0	0/0	.|.	0/0	0/0	0|0	0|0	./.	0|0	0/0	0|0	0|0	0|0	0|0	./.	0|0	0/0	.|.	0|0	0|0	0/0	0|0	0/0	0/0	0/0	0/0	.|.	.|.	0|0	0|0	./.	.|.	.|.	0/0
Cq2A	35819490	Cq2A:35819490	A	G	1345.76	PASS	.	GT	0|0	0|0	0/0	./.	0/0	0/0	./.	0/0	0|0	0|0	0|0	0|0	0/0	0/0	0/0	0|0	0|0	0/0	.|.	0/0	0|0	0|0	0|0	0/0	0/0	.|.	./.	0/0	0|0	0|0	./.	0|0	0/0	0|0	0|0	0|0	0|1	0|1	0|0	0/0	0|0	0|0	0|0	0|1	.|.	0/0	0/0	0/0	0/0	0|0	.|.	0|0	0|0	0/0	0|0	0|0	./.
Cq2A	35822232	Cq2A:35822232	G	A	4377.79	PASS	.	GT	0|0	0|0	0/0	./.	0/0	0/0	0/0	./.	0/1	0|0	0|0	0|0	0/0	0/0	0/0	0|0	0|0	0/0	0|0	0/0	0/1	0|0	0|0	0/0	0/1	.|.	0/0	0/0	0|0	.|.	0/0	0|0	0/0	0|0	0|0	0|0	0/1	0|0	0|0	./.	0|0	0|0	0|0	0|0	0|0	0/0	0/0	0/1	0/0	0/1	0|0	0|0	0|0	0/0	.|.	0|0	0/0
Cq2A	35824630	Cq2A:35824630	G	A,T	389191	PASS	.	GT	1/2	1/2	0|1	1/2	0|1	1/2	0/0	1/2	0|1	1/2	1/2	0|1	0|1	1/2	0/0	0|1	1/2	0|1	.|.	1/2	0/1	1/2	1/2	1/2	1/2	1|1	1/2	0/0	0|0	1/2	1/2	1/2	1/2	1/2	1/2	0|1	0|1	1/2	1/2	0/0	0|0	1/2	0|1	1/2	1/2	0/0	1/2	0/1	1/2	0|1	1/2	0|1	1/2	1/2	0|1	1/2	0/0
Cq2A	35824814	Cq2A:35824814	T	A	164903	PASS	.	GT	0/1	0|1	0/1	0/0	0|0	0/1	0/1	0/1	0/1	0/1	0/1	0/1	0/1	0/1	0/0	0/1	0/1	0/1	.|.	0/1	0/1	0/1	0|1	0/1	0/1	0/1	1/1	./.	0|0	0/1	0/1	0/1	0/1	0/1	0/1	0/1	0/1	0/1	0/1	0/0	0|0	0/1	0/1	0/1	0/1	0/0	0/1	0|1	1/1	.|.	0/1	0/1	0/1	0/1	1|1	./.	0/0
Cq2A	35824938	Cq2A:35824938	A	G	141720	PASS	.	GT	0/1	0/1	0/1	0/1	0/1	0/1	0/1	0/1	0/1	0/0	0/1	0/1	0/1	0/1	./.	0/1	0/1	0/1	0|0	0/1	0/1	0/1	0/1	0/1	0/1	0/1	0/1	./.	0|0	0/1	0/1	0/1	0/1	0/1	0/1	0/1	0/1	0/1	0/1	./.	0|0	1/1	0/1	0/1	0/1	0/0	0/1	0/1	0/1	0/1	0/1	0/1	0/1	0/1	0/1	0/1	0/0
Cq2A	35825002	Cq2A:35825002	T	A	143887	PASS	.	GT	0|1	0|1	0|1	./.	0|1	0|1	0|1	0|1	0|1	0|1	0|1	0/0	0|1	0|1	./.	0|1	0|1	0|1	.|.	0|1	0|1	0/0	0|1	0/0	0/0	0|1	0|1	./.	0|0	0|1	0|1	0|1	./.	0|1	0|1	0|1	0|1	0|1	0|1	./.	.|.	0|1	0|1	0|1	0|1	0/0	0|1	0|1	0|1	0|1	1/1	0|1	0|1	0|1	./.	0|1	./.
Cq2A	35825336	Cq2A:35825336	T	A	167831	PASS	.	GT	0/1	0/1	0/1	0/1	0|1	0/1	0/1	0/1	0|1	0/1	0/1	0/1	0/1	0/1	0/0	0/1	0/1	0/1	0|0	0/1	0|1	0/1	0/1	0/1	0/1	0|0	0/1	0/0	0|0	0|1	0/1	0/1	0|1	0/1	0/1	0/1	0/1	0|1	0/1	./.	.|.	0/1	0/1	0/1	0/1	0/0	0/1	0/1	0/1	1|1	0/1	0/1	0/1	0/1	0/1	0/1	0/0
Cq2A	35825895	Cq2A:35825895	C	A	59982.9	PASS	.	GT	0|1	0|1	0|1	0/0	0|0	0|1	0/0	0|1	0|0	0/0	0|1	0|1	0|1	0|1	./.	0|1	0/0	0|1	0|0	0/1	0|1	0/0	./.	0|1	0/1	.|.	0/0	0/0	.|.	.|.	0|1	0|1	0|0	0/0	0/1	0|1	0|1	0|1	0|1	./.	0|0	0|1	0|1	0|1	0/0	0/0	0|1	0/0	0|1	0|1	0/1	0|1	0|1	0|1	0/1	0/1	0/0
Cq2A	35825952	Cq2A:35825952	A	G	21168.3	PASS	.	GT	0|1	0|1	0/1	0/0	0|0	0|0	./.	0|1	0|0	0/0	0|1	0|0	0|0	0|0	0/0	0|1	0/0	0|1	0|0	0/0	0|0	0/0	0/0	0|1	./.	.|.	0/0	0/0	.|.	.|.	0|1	0|0	0|0	0/0	0/0	0|1	0|1	0|1	0|1	./.	0|0	0|1	0|1	0|0	0/0	0/0	0|1	./.	0|0	0|1	./.	0|0	0|0	0|1	0/0	0/0	0/0
Cq2A	35827314	Cq2A:35827314	G	A	77630.8	PASS	.	GT	0|1	0|1	0|1	0/0	0|0	.|.	0|1	0|0	0|1	0/0	0|1	.|.	0|0	0|0	./.	0|1	0|1	0|1	0|0	0/0	0|1	0/0	./.	0|0	0|1	.|.	0/0	0/0	0|0	0|1	0|1	0|1	0|1	0/0	0|1	0|1	0|0	0|1	0|1	./.	.|.	0|1	0|1	0|1	0/0	0/0	0|1	0|1	0|0	0|1	0/0	0|1	0|1	0|0	0/0	0/0	0/0
Cq2A	35827499	Cq2A:35827499	G	C	60994.4	PASS	.	GT	0|0	0/1	0|0	0/1	0|0	0/1	0|0	0/1	0|0	0/1	0/1	0|0	0|0	0/1	./.	0/1	0/1	0|0	0|0	0/1	0|0	0/1	0/1	0/1	0/1	0/1	0/1	./.	0|0	0/1	0/1	0/1	0/1	./.	0/1	0|0	0|0	0/1	0|0	0/0	0|0	0/1	0|0	0/1	0/1	0/0	0/1	0/1	.|.	0|0	1/1	0|0	0/1	0/1	0/0	0/1	0/0
Cq2A	35827519	Cq2A:35827519	G	T	7214.76	PASS	.	GT	0|0	0/0	0|0	0/0	0|0	0/0	0|0	0/0	0|0	0/0	0/0	0|0	0|0	0/0	./.	0/0	0/0	0|0	0|0	0/0	0|0	0/0	0/0	0/0	0/0	0/1	0/0	0/0	0|0	0/0	0/0	0/0	0/0	./.	0/0	0|0	0|0	0/0	0|0	./.	0|0	0/0	0|0	0/0	0/0	0/0	0/0	0/0	.|.	0|0	0/0	0|0	0/0	0/0	0/0	0/0	0/0
Cq2A	35827648	Cq2A:35827648	T	C	149738	PASS	.	GT	0/1	0/1	0/1	0/1	0/1	0/1	0/1	0/1	0/1	0/1	0/1	0/1	0/1	0/1	0/0	0/1	0/1	0/1	.|.	0/1	0/1	0/1	0/1	0/1	0/1	0/1	0/1	./.	0|0	0/1	0/1	0/1	0/1	0/1	0/1	0/1	0/1	0/1	0/1	0/0	0|0	0/1	0/1	0/1	0/1	0/0	0/0	0/1	0/1	0/1	0/1	0|0	0/0	0/1	0/1	0/1	0/0
Cq2A	35827750	Cq2A:35827750	G	T	3343.9	PASS	.	GT	0/0	0/0	0/0	0/0	0/0	0/0	0/0	0|1	0/0	0/0	0/0	0/0	0/0	0/0	./.	0|1	0/0	0/0	.|.	0/0	0/0	0/0	0/0	./.	0/0	0/0	0/0	0/0	0|0	0/0	0|1	0/0	0/0	0/0	0/0	./.	0/0	0/0	0|1	0/0	0|0	0/0	0|1	0/0	0/0	0/0	0/0	0/0	0/0	0/0	0/0	0|0	0/0	./.	./.	0|1	./.
Cq2A	35827751	Cq2A:35827751	A	G	115.57	PASS	.	GT	0/0	0/0	0/0	0/0	0/0	0|1	0/0	0|0	0/0	0/0	0/0	0/0	0/0	0/0	./.	0|0	0/0	0/0	.|.	0/0	0/0	0/0	0/0	./.	0/0	0/0	0/0	0/0	0|0	0/0	0|0	0/0	0/0	0/0	0/0	./.	0/0	0/0	0|0	0/0	0|0	0/0	0|0	0/0	0/0	0/0	0/0	0/0	0/0	0/0	0/0	0|0	0/0	./.	./.	.|.	./.
Cq2A	35828192	Cq2A:35828192	A	G	72794.1	PASS	.	GT	0/0	0/0	0|1	0|1	0/0	0|1	0|1	0|0	0|1	0|1	0/0	0|1	0|1	0|1	0/0	0|1	0|1	0|1	0|0	0/0	0|1	0|1	0/0	./.	./.	0/0	./.	0/0	0|0	./.	0|1	0|1	0/0	0/0	0|1	0|1	0|1	0|1	0|1	./.	0|0	0|1	0|1	0|1	0|1	0/0	0|1	0|1	0|1	0|1	0/0	0|0	0/0	./.	./.	0|0	./.
Cq2A	35828393	Cq2A:35828393	T	C	106541	PASS	.	GT	0/1	0/1	0/1	.|.	0/1	0|0	0/1	0|0	0/1	0|1	0/0	0|0	0/1	0/1	0/0	0/1	0/1	0/1	0|0	./.	0/1	0/1	0/1	0/1	0/1	./.	0/1	0/0	.|.	0/0	0/1	0/1	0/1	0/1	0/1	0/1	0/1	0/1	0/1	./.	.|.	0/1	0/1	0/1	0/1	0/0	0/1	0/1	.|.	0/1	0/0	0|0	0/1	0/0	./.	0/1	0/0
Cq2A	35828667	Cq2A:35828667	A	T	15300.2	PASS	.	GT	0/0	0/0	0/0	.|.	./.	0|0	0/0	0|0	0/0	0|0	0/0	0|0	0/0	0/0	0/0	0/0	0/0	0/0	0|0	0/0	0|1	./.	0/0	0/0	0/0	0/0	0/0	0/0	0|0	0/0	0/0	0/0	0/0	0/0	0|1	0|1	0/0	0/0	0/0	0/0	.|.	0/0	0/0	./.	0/0	0/0	0/0	0/0	.|.	0|1	0/0	0|0	0/0	0/0	0/0	./.	./.
Cq2A	35830778	Cq2A:35830778	A	G	172089	PASS	.	GT	0|1	0|1	0|1	0|0	0|1	0|1	0|1	0|1	0|1	0|1	0|1	0|1	0|1	0|1	0/0	0/0	0|1	0|1	0|0	0|1	0|1	0|1	0|1	0|1	0|1	0|1	0/1	0/0	.|.	0|1	0|1	0|1	0|1	0|1	0|1	0|1	0|1	0|1	0|1	./.	0|1	0|1	0|1	0|1	0|1	0/0	0|1	0|1	0|1	0|0	0|1	0|1	0|1	0|1	0|1	./.	0/0
Cq2A	35830883	Cq2A:35830883	T	C	167.88	PASS	.	GT	0|0	0|0	0|0	0|0	0|0	0|0	0|0	0|0	0|0	0|0	0|0	0|0	0|0	0|0	0/0	0/0	0|0	0|0	0|0	0|0	0|0	0|0	0|0	0|0	0|0	.|.	0/0	0/0	0|0	0|0	0|0	0|0	0|0	0|1	0|0	0|0	0|0	0|0	0|0	./.	.|.	0|0	0|0	0|0	0|0	0/0	0|0	0|0	0|0	0|0	0|0	0|0	0|0	0|0	0|0	0/0	0/0
Cq2A	35853699	Cq2A:35853699	C	A	16550.6	PASS	.	GT	0|0	0|0	0|0	.|.	0|0	0/1	0|0	0|0	0|0	0|0	0|0	0|0	0|0	.|.	0/0	0/1	0|0	0|0	0|0	0|0	0|0	.|.	0|0	0|0	0|0	.|.	0/0	0/0	0|0	0|0	0/1	0|0	0|0	.|.	0|0	0|0	0|0	0|0	0|0	0/0	0|0	0/1	0/1	0|0	0|0	0/0	0|0	0|0	0|0	0|0	0|0	0|0	0/1	0|0	0|0	0/0	0/0
Cq2A	35855153	Cq2A:35855153	A	T	2241.63	PASS	.	GT	0|0	0|0	0|0	0|0	.|.	0/0	0|0	0|0	.|.	0|0	0|1	.|.	0|0	0|1	0/0	0/0	0|0	0|0	0|0	0|0	0|0	.|.	0|1	0|0	0|0	0|0	0/0	0/0	0|0	0|0	0/0	0|0	0|0	.|.	0|0	0|0	0|0	0|0	0|0	./.	0|0	0/0	0/0	.|.	.|.	0/0	0|0	.|.	0|0	0|0	0|0	0|0	0/0	0|0	.|.	./.	0/0
Cq2A	35877415	Cq2A:35877415	C	T	37603.8	PASS	.	GT	1|1	0/1	0|0	.|.	0|0	0/0	0|0	1|1	0|0	0|0	1|1	0|0	0|0	0|0	0/0	./.	0|0	0|0	.|.	1|1	0|0	1|1	.|.	0|0	0|0	0|0	./.	0/0	0|0	.|.	0/0	0|0	0|0	.|.	0|0	0|0	0|0	0/1	0|0	0/0	0|0	0/0	0/0	0|0	0|0	0/0	0|0	0|0	1|1	0|0	1|1	0|0	0/0	.|.	0|0	./.	./.
Cq2A	35878377	Cq2A:35878377	A	T	2383.82	PASS	.	GT	0|0	0/0	.|.	0|0	0|0	0/0	0|0	.|.	0|0	0|0	0|0	0|0	0|1	0|0	0/0	0/0	0|0	0|0	0|0	0|0	0|0	0|0	0|0	0|0	0|0	.|.	0/0	0/0	0|0	0|0	./.	0|0	0|0	0|0	0|0	0|0	0|0	0/0	0|0	./.	.|.	0/0	0/0	0|0	.|.	0/0	0|0	0|0	0|0	0|0	.|.	.|.	0/0	0|0	.|.	0/0	0/0
Cq2A	35903520	Cq2A:35903520	T	A,G	2323.89	PASS	.	GT	0|0	0/0	0|0	.|.	0|0	0/0	0|0	0|0	0|0	0|0	0|0	0|0	0|0	0/2	0/0	0/0	0|0	0|0	0|0	.|.	0|0	.|.	0|0	0|0	0/1	.|.	0/0	0/0	0|0	.|.	./.	.|.	0|0	0|0	0|0	0|0	0/1	0/0	0|0	0/0	0|0	0/0	0/0	0/1	0|0	0/0	0|0	0|0	0|0	0|0	0|0	0|0	./.	0/1	.|.	./.	./.
Cq2A	35903522	Cq2A:35903522	G	A	87950.9	PASS	.	GT	0|0	0/1	1|1	.|.	0|0	0/1	0|0	0|0	1|1	1|1	0|0	1|1	0|0	0/1	0/0	1/1	1|1	0|0	0|0	.|.	0/1	.|.	0|0	1|1	0/1	.|.	1/1	0/0	0|0	.|.	./.	.|.	1|1	1|1	1|1	1|1	0/1	0/1	1|1	0/0	0|0	1/1	1/1	0/1	1|1	0/0	0/1	1|1	0|0	0|0	0|0	1|1	./.	0/1	.|.	./.	./.
Cq2A	35919555	Cq2A:35919555	G	A	1987.66	PASS	.	GT	0|0	0/0	0|0	0|0	0|0	0/0	0|0	0|0	0|0	0|0	0|0	0|0	.|.	0/0	./.	0/1	0|0	0|0	0|0	.|.	0/0	0|0	0|0	0|0	0/0	.|.	0/0	0/0	0|0	0|0	0/0	0|0	0|0	0|0	0|0	0|0	0/0	./.	0|0	./.	.|.	0/0	0/0	0/0	0|0	./.	0/0	0|0	.|.	.|.	.|.	0|0	0/0	0/0	0|0	0/0	0/0
Cq2A	35919898	Cq2A:35919898	C	A	40638.9	PASS	.	GT	0|0	0/1	0|0	.|.	0|0	0/1	0|0	0|0	0|0	0/1	0|0	0|0	0|0	0/1	0/0	0/0	0/1	.|.	0|0	0|0	0/0	0|0	0/1	0/1	0/1	.|.	0/1	0/0	0|0	0/1	0/1	0/1	0/1	0/1	0/1	0|0	0/0	0/0	0|0	0/0	.|.	0/1	0/0	0/1	0/1	0/0	0/0	0/1	0|0	.|.	.|.	0/1	0/1	0/1	.|.	0/1	./.
Cq2A	35922067	Cq2A:35922067	T	C	9942.49	PASS	.	GT	.|.	0/0	0/1	.|.	0|0	0/0	0|0	0|0	0|0	0/0	0|0	0|0	0|0	0/0	./.	0/1	0/0	.|.	0|0	0|0	0/0	0|0	0/0	0/0	0/0	.|.	0/0	./.	.|.	0/0	0/0	0/0	0/0	0/0	0/0	0|0	0/0	0/0	0|0	./.	0|0	0/0	0/0	0/0	0/0	./.	0/0	0/0	.|.	0|0	.|.	0/0	0/0	0/0	0|0	0/0	0/0
Cq2A	35925397	Cq2A:35925397	T	C	305674	PASS	.	GT	1|1	1/1	1/1	1|1	.|.	1/1	1|1	1|1	1|1	1/1	1|1	1|1	1|1	1/1	0/1	1/1	1/1	0|0	1|1	.|.	1/1	.|.	1/1	1/1	1/1	1|1	1/1	0/0	1|1	1/1	1/1	1/1	1/1	1/1	1/1	1|1	1/1	1/1	1|1	./.	1|1	1/1	1/1	1/1	1/1	1/1	1/1	1/1	.|.	1|1	1|1	1/1	1/1	1/1	1|1	1/1	./.
Cq2A	35925724	Cq2A:35925724	G	T	4037.44	PASS	.	GT	.|.	0/0	0/0	0|0	0|0	0/0	0|0	0|0	0|0	./.	0|0	0|0	.|.	0/0	./.	0/0	0/0	0|0	0|0	0|0	0/0	0|0	0/0	0/0	0/0	0|0	0/0	0/0	0|0	0/0	0/0	0/0	0/0	0/0	0/0	0|0	0/0	0/0	0|0	./.	0|0	0/0	0/0	0/1	0/0	0/0	0/0	0/0	.|.	.|.	0|0	0/0	0/0	0/0	0|0	0/0	0/0
Cq2A	35928650	Cq2A:35928650	T	A	509.06	PASS	.	GT	0|0	0/0	0/0	0|0	0|0	0/0	.|.	0|0	0|0	0/0	0|0	0|0	0|0	0/0	0/0	0/0	0/0	0|0	0|0	0|0	0/0	0|0	0/0	0/0	0/0	.|.	0/0	./.	0|0	./.	0/0	0/0	0/0	./.	0/0	0|0	0/0	0/0	0|0	0/0	0|0	0/0	0/0	0/0	0/0	0/0	0/0	0/0	.|.	0|0	0|0	0/0	0/0	0/0	0/1	0/0	0/0
Cq2A	35930208	Cq2A:35930208	A	G	4385.95	PASS	.	GT	0|0	0/0	0/0	.|.	0|0	0/0	.|.	.|.	0|0	0/0	0|0	0|0	0|0	0/0	./.	0/0	0/0	.|.	.|.	0|0	0/0	0|0	0/0	0/0	0/0	.|.	0/0	0/0	0|0	0/0	0/0	0/0	0/0	0/0	0/0	0|0	0/0	0/0	0|0	./.	0|0	0/0	0/0	0/0	0/0	0/0	0/0	0/0	0|1	0|0	.|.	0/0	0/0	0/0	0/0	0/0	0/0
Cq2A	35930854	Cq2A:35930854	G	T	671.91	PASS	.	GT	.|.	0/0	0/0	.|.	0|0	0/1	.|.	0/1	0|0	0/0	0|0	0|0	.|.	0/0	0/0	0/0	0/0	0|0	.|.	0|0	0/0	0|0	0/0	0/0	0/0	.|.	0/0	0/0	0|0	0/0	0/0	0/0	0/0	0/0	0/0	0|0	0/0	0/0	.|.	./.	0|0	0/0	0/0	0/0	0/0	0/0	0/0	0/0	0|0	0|0	.|.	0/0	0/0	0/0	0/0	0/0	0/0
Cq2A	35934974	Cq2A:35934974	G	T	2105.43	PASS	.	GT	0|0	0/0	0/0	.|.	0|0	0/0	0|0	0/0	0|0	0/0	0|0	0|0	0|0	0/0	0/0	0/0	0/0	0|0	0|0	0|0	0/0	0|0	0/0	0/0	0/0	0|0	0/0	0/0	0|0	0/0	0/0	0/0	0/0	0/0	0/0	0|0	0/0	0/0	0|0	0/0	.|.	0/0	0/0	0/0	0/0	0/0	0/0	0/1	0|0	0|0	0|0	0/1	0/0	0/0	./.	0/0	0/0
Cq2A	35935117	Cq2A:35935117	G	T	1121.92	PASS	.	GT	.|.	0/0	0/0	.|.	0|0	0/0	0|0	0/0	0|0	0/0	0|0	0|0	0|0	0/0	0/0	0/0	0/0	0|0	1|1	.|.	0/0	.|.	0/0	0/0	0/0	.|.	0/0	./.	0|0	0/0	0/0	0/0	0/0	0/0	0/0	0|0	0/0	./.	0|0	./.	.|.	0/0	0/0	0/0	0/0	0/0	0/0	0/0	0|0	0|0	.|.	0/0	0/0	0/0	0/0	0/0	0/0
Cq2A	35935777	Cq2A:35935777	G	C	14461.8	PASS	.	GT	0|0	0/0	0/1	0|0	0|0	0/0	0|0	./.	0|0	0/0	.|.	0|0	.|.	0/0	0/0	0/0	0/0	.|.	0|0	0|0	0/0	.|.	0/0	0/0	0/0	.|.	0/0	0/0	.|.	0/0	0/0	0/0	0/0	0/0	0/0	0|0	0/0	0/0	0|0	./.	0|0	0/0	0/0	0/0	0/0	0/0	0/0	0/0	.|.	0|0	0|0	0/0	0/0	0/0	./.	0/0	0/0
Cq2A	35945547	Cq2A:35945547	G	A	319.67	PASS	.	GT	0|0	0/0	0/0	0|0	0|0	0/0	0|0	0/0	0|0	0/0	0|0	0|0	.|.	0/0	0/0	0/0	0/0	0|0	0|0	0|0	0/0	0|0	0/0	0/0	0/0	.|.	0/1	0/0	0|0	./.	0/0	0/0	./.	0/0	0/0	0|0	0/0	0/0	0|0	0/0	0|0	0/0	0/0	0/0	0/0	0/0	0/0	0/0	0|0	0|0	.|.	0/0	0/0	0/0	./.	0/0	0/0
Cq2A	35951161	Cq2A:35951161	G	A	532.78	PASS	.	GT	0|0	0/0	./.	.|.	0|0	0/0	0|0	0/0	0|0	./.	0|0	0|0	0|0	0/0	./.	0/0	0/0	0|0	0|0	0|0	0/0	.|.	0/0	./.	0/0	1|1	0/0	0/0	0|0	0/0	0/0	0/0	./.	0/0	0/0	0|0	0/0	0/0	0|0	./.	0|0	0/0	0/0	0/0	0/0	0/0	./.	0/0	0|0	0|0	.|.	0/0	0/0	0/0	./.	0/0	0/0
Cq2A	35951178	Cq2A:35951178	G	A	40304.8	PASS	.	GT	1|1	1/1	./.	1|1	0|0	0/0	0|0	1/1	0|0	./.	0/1	0|0	.|.	0/0	0/0	0/0	0/0	0|0	0|0	1|1	0/0	1|1	0/1	./.	0/0	0|0	0/0	./.	0|0	0/0	./.	1/1	./.	./.	0/0	0|0	0/0	1/1	0|0	0/0	0|0	0/0	0/0	0/0	0/0	0/0	0/0	0/0	1|1	0|0	.|.	0/0	0/0	./.	./.	0/0	0/1
Cq2A	36013343	Cq2A:36013343	G	A	665.3	PASS	.	GT	0|0	0/0	0/0	1|1	.|.	0/0	0|0	0/0	0|0	0/0	0/0	0|0	0|0	0/0	0/0	0/0	0/0	0|0	0|0	0|0	0/0	0|0	0/0	0/0	0/0	.|.	0/0	0/0	0|0	./.	0/0	0/0	0/0	./.	0/0	0|0	0/0	./.	0|0	./.	0|0	0/0	0/0	0/0	./.	0/0	0/0	0/0	0|0	.|.	0|0	0/0	0/0	0/0	./.	./.	0/0
Cq2A	36018520	Cq2A:36018520	A	T	70345.3	PASS	.	GT	0/1	0/1	0/1	0/1	0|0	0/1	0|0	0/1	0/1	1/1	0/1	.|.	0|0	0/1	0/0	0/1	0/1	0|0	0/1	.|.	0/1	0/1	0/1	0/1	0/1	0/1	1/1	0/0	0|0	0/1	./.	0/1	0/1	0/1	0/1	0/1	1/1	0/1	.|.	./.	.|.	0/1	0/1	0/1	0/1	0/0	0/1	0/1	0/1	.|.	0/1	0/1	0/1	1/1	./.	0/1	0/0
Cq2A	36028133	Cq2A:36028133	G	T	30352.2	PASS	.	GT	0|1	0/1	0|1	0/0	.|.	0|1	.|.	0|1	0|1	0|1	0|1	0/1	0|0	0/0	./.	0/1	0|1	0|0	0/0	0|1	0|1	0|1	0|1	0|1	0/0	0|1	0|1	0/0	.|.	0/1	0/0	0|1	0/0	./.	0/1	0|1	0|1	0/0	0|1	./.	0|0	0|1	0|1	0|1	0/0	0/0	0|1	0|1	0/1	0|0	0|1	0|1	0|1	./.	0|1	0/1	0/0
Cq2A	36028140	Cq2A:36028140	A	T	104288	PASS	.	GT	0|1	0/1	0|1	1/1	.|.	0|1	.|.	0|1	0|1	0|1	0|1	0/1	0|0	1/1	./.	0/1	0|1	0|0	0/0	0|1	0|1	0|1	0|1	0|1	1/1	0|1	0|1	0/0	.|.	0/1	1/1	0|1	1/1	./.	0/1	0|1	0|1	1/1	0|1	./.	0|0	0|1	0|1	0|1	1/1	0/0	0|1	0|1	0/1	0|0	0|1	0|1	0|1	./.	0|1	0/1	0/0
Cq2A	36057479	Cq2A:36057479	G	A	148.94	PASS	.	GT	0|0	0/0	0|0	./.	.|.	0|0	0|0	0/1	.|.	0|0	0|0	0/0	0|0	0/0	0/0	0/0	0|0	0|0	0/0	0|0	0|0	0|0	.|.	0|0	0/0	0|0	0|0	0/0	0|0	0/0	./.	0|0	0/0	0/0	0/0	0|0	0|0	0/0	0|0	0/0	.|.	0|0	0|0	.|.	0/0	0/0	0|0	0|0	./.	0|0	.|.	0|0	0|0	0/0	.|.	./.	0/0
Cq2A	36059149	Cq2A:36059149	A	C	3032.17	PASS	.	GT	.|.	0/0	0|0	./.	.|.	.|.	0|0	0/1	0|0	0|0	0|0	./.	0/1	0/0	0/0	0/0	0|0	0|0	0/0	0/1	0|0	0|0	0/1	0|0	0/0	.|.	0|0	0/0	0|0	0/0	0/0	0|0	0/0	0/0	0/0	0|0	0|0	0/0	0|0	0/0	0|0	0|0	.|.	0|0	0/0	0/0	0|0	0|0	0/0	0|0	0|0	0|0	0|0	0/0	.|.	./.	0/0
Cq2A	36084186	Cq2A:36084186	C	A	42.25	PASS	.	GT	0|0	0/0	0|0	0/0	0|0	0|0	0|0	0/0	0|0	0|0	0|0	0/0	0/0	0/0	0/0	0/0	0/1	0|0	0/0	0/0	0|0	0|0	0/0	0|0	0/0	0|0	0|0	0/0	0|0	0/0	0/0	.|.	0/0	0/0	0/0	0|0	0|0	0/0	.|.	./.	.|.	.|.	0|0	0|0	0/0	0/0	.|.	.|.	./.	0|0	0|0	0|0	0|0	./.	.|.	0/0	0/0
Cq2A	36086643	Cq2A:36086643	C	T	3537.06	PASS	.	GT	0|0	0/0	0|0	./.	0|0	0|0	.|.	0/0	0|0	0|0	0|0	0/0	0/0	0/0	0/0	0/0	0/0	0/1	0/0	0/0	0|0	0|0	0/0	0|0	./.	0|0	.|.	0/0	0|0	0/0	0/0	0|0	0/0	0/0	0/0	0|0	.|.	./.	0|0	0/0	0|0	0|0	0|0	0|0	0/0	0/0	0|0	.|.	0/0	0|0	0|0	0|0	0|0	./.	.|.	0/0	0/0
Cq2A	36114696	Cq2A:36114696	C	T	433.97	PASS	.	GT	0|0	0/0	0|0	./.	0|0	0|0	0|0	0/0	0|0	0|0	0|0	0/0	0/0	./.	0/0	1/1	0/0	0/0	0/0	0/0	0|0	0|0	0/0	0|0	0/0	.|.	0|0	0/0	0|0	0/0	0/0	0|0	0/0	./.	0/0	0|0	0|0	0/0	0|0	./.	.|.	0|0	0|0	0|0	./.	0/0	0|0	0|0	0/0	0|0	0|0	0|0	0|0	0/0	.|.	0/0	0/0
Cq2A	36115543	Cq2A:36115543	G	A	115464	PASS	.	GT	0|0	0/0	.|.	./.	0|0	.|.	0|0	0/0	1|1	1|1	.|.	1/1	0/0	1/1	0/0	1/1	1/1	0/0	0/0	0/0	1|1	0|0	0/1	1|1	1/1	1|1	1|1	0/0	0|0	./.	1/1	0|0	1/1	./.	1/1	1|1	1|1	0/0	1|1	./.	0|0	1|1	1|1	1|1	1/1	0/0	1|1	1|1	0/0	0|0	.|.	1|1	1|1	./.	.|.	./.	0/1
Cq2A	36130136	Cq2A:36130136	T	G	26417.2	PASS	.	GT	0|0	0/0	0/1	./.	0|0	0|0	.|.	0/0	1|1	.|.	0|0	1/1	0/0	0/0	./.	1/1	0/0	0/0	0/0	0/0	1|1	0|0	0/0	.|.	0/0	0|0	0|0	./.	0|0	0/0	0/0	0|0	./.	0/0	0/0	1|1	1|1	0/0	0|0	./.	0|0	0|0	1|1	0|0	0/0	0/0	0|0	0|0	0/0	0|0	0|0	0|0	0|0	./.	.|.	./.	0/0
Cq2A	36136541	Cq2A:36136541	C	A	4604.65	PASS	.	GT	0|0	0/0	0/0	./.	0|0	0|0	0|0	0/0	.|.	0|0	.|.	0/0	./.	0/0	./.	0/0	0/0	0/0	0/0	0/0	0|0	0|0	0/0	0|0	0/0	0|0	0|0	./.	0|0	0/0	0/0	0|0	0/0	./.	0/0	0|0	0|0	0/0	0|0	0/0	0|0	0|0	0|0	0|0	./.	0/0	0|0	.|.	1/1	0|0	.|.	0|0	0|0	0/0	0|0	0/0	0/0
Cq2A	36159831	Cq2A:36159831	G	A	620.06	PASS	.	GT	0|0	0/0	0/0	0/0	0|0	0|0	0|0	./.	0|0	.|.	0|0	0/0	0/0	0/0	0/0	0/0	0/0	0/0	0/0	./.	0|0	0|0	0/0	0|0	0/0	0|0	0|0	0/0	0|0	./.	./.	0|0	0/0	./.	0/0	0|0	0|0	0/0	0|0	0/0	0|0	0|0	0|0	0|0	0/0	0/0	1|1	0|0	0/0	0|0	0|0	0|0	0|0	0/0	.|.	0/0	0/0
Cq2A	36159859	Cq2A:36159859	A	G	5210.53	PASS	.	GT	0|0	0/0	0/0	./.	0|0	0|0	0|0	0/0	0|0	0/1	0|0	./.	0/0	0/0	0/0	0/0	0/0	0/0	0/0	./.	0|0	0|0	0/0	0|0	0/0	0|0	0|0	0/0	0|0	0/0	0/0	.|.	0/0	./.	0/0	0|0	0|0	0/0	0|0	0/0	0|0	0|0	0|0	0|0	0/0	0/0	0|0	0|0	0/0	0|0	0|0	0|0	0|0	0/0	.|.	0/0	0/0
Cq2A	36173102	Cq2A:36173102	A	G	274.3	PASS	.	GT	.|.	0/0	0/0	./.	0|0	.|.	0|0	0/0	0|0	0/0	0|0	0/0	0/0	0/0	0/0	0/0	0/0	0/0	0/0	0/0	0|0	0|0	0/0	0|0	0/0	0|0	0|0	0/0	0|0	0/0	0/0	0|0	0/0	0/0	0/0	0|0	0|0	0/0	0|0	0/0	0/1	0|0	0|0	0|0	0/0	0/0	.|.	0|0	0/0	0|0	0|0	0|0	0|0	0/0	.|.	0/0	0/0
Cq2A	36182163	Cq2A:36182163	T	C	56485.7	PASS	.	GT	0|0	0/0	0/0	./.	0|0	1|1	0|0	./.	0|0	./.	.|.	./.	0/0	1/1	0/0	0/0	1/1	0/0	0/0	0/0	0|0	.|.	0/0	1|1	1/1	.|.	1|1	0/0	0|0	1/1	1/1	0|0	1/1	1/1	0/1	0|0	0|0	0/0	0|0	./.	0/0	1|1	1|1	1|1	0/1	0/0	.|.	1|1	./.	0|0	0|0	1|1	1|1	1/1	0|0	1/1	0/0
Cq2A	36195168	Cq2A:36195168	C	G	2286.85	PASS	.	GT	0|0	0/0	0/0	0/0	0|0	0|0	0|0	./.	.|.	0/0	0|0	0/0	0/0	0/0	0/0	0/0	0/0	0/0	0/0	0/0	0|0	0|0	0/0	0|0	0/0	0|0	0|0	0/0	0|0	0/0	0/0	0|0	0/0	0/0	0/0	0|0	0|0	0/0	1|1	./.	0/0	0|0	0|0	0|0	0/0	0/0	0|0	0|0	0/0	0|0	0|0	0|0	0|0	0/0	.|.	0/0	./.
Cq2A	36195389	Cq2A:36195389	T	A	125058	PASS	.	GT	0/1	1/1	0/0	1/1	0|0	1|1	0|0	./.	0/1	./.	1|1	0/0	0/0	1/1	0/0	1/1	0/1	0/0	0/0	0/1	0|0	1|1	1/1	.|.	1/1	.|.	1|1	0/0	0|0	1/1	1/1	1|1	0/1	./.	1/1	0|0	0|0	1/1	1|1	./.	0/0	1|1	1|1	1|1	./.	0/0	1|1	1|1	1/1	0|0	.|.	1|1	1|1	1/1	0|0	1/1	0/0
Cq2A	36198211	Cq2A:36198211	C	T	1058.21	PASS	.	GT	0/0	0/0	0/0	0/0	0|0	0|0	0|0	0/0	0/0	0/0	0|0	0/0	0/0	0/0	0/0	0/0	0/0	./.	0/0	0/0	0|0	0|0	0/1	0|0	./.	0|0	.|.	0/0	0|0	0/0	0/0	0|0	0/0	0/0	0/0	0|0	0|0	0/0	0|0	./.	0/0	.|.	.|.	0|0	0/0	0/0	.|.	0|0	0/0	0|0	0|0	0|0	0|0	0/0	0|0	./.	0/0
Cq2A	36222171	Cq2A:36222171	T	C	28633.8	PASS	.	GT	./.	0|1	0/0	0/0	.|.	0|0	.|.	0/0	0|1	0|1	0|0	0|1	0|1	0/0	0|1	0|1	0|1	0/0	0|1	0|1	0|0	0|1	0|1	0|0	0|1	.|.	0|1	0|1	0|1	0/1	0/0	0|1	0|1	0|1	0|1	0|1	.|.	0|1	0|1	0/0	0/0	0|1	0|1	0|1	0/1	./.	0|1	0|0	0|1	0|0	0|1	0|0	0|0	0|1	.|.	./.	0/0
Cq2A	36238128	Cq2A:36238128	A	G	1501.95	PASS	.	GT	0/0	0|0	0/0	./.	.|.	0|0	0|0	0/0	0|0	0|0	0|0	0|0	0|0	0/1	.|.	0|0	0/1	0/0	0|0	.|.	0|0	0|0	0|0	0|0	0|0	.|.	.|.	0|0	0|0	0/1	0/0	0|0	0/1	0|0	0|0	0|0	0|0	0|0	0/1	0/0	./.	0|0	0|0	0|0	0/0	0/0	0|0	.|.	0|0	0|0	0/1	0|0	0|0	.|.	.|.	0/0	0/0
Cq2A	36238950	Cq2A:36238950	A	G	8277.3	PASS	.	GT	./.	0|0	0/0	./.	0/1	0|0	1|1	0/0	.|.	0|0	0|0	0|0	0|0	0/0	0|0	0|0	0/0	./.	0|0	0|0	0|0	.|.	.|.	0|0	0|0	.|.	.|.	0|0	0|0	0/0	0/0	0|0	0/0	.|.	0|0	0|0	0|0	0|0	0/0	0/0	0/0	0|0	0|0	0|0	0/0	0/0	0|0	0|0	0|0	0|0	0/0	0|0	0|0	0|0	.|.	0/0	0/0
Cq2A	36252005	Cq2A:36252005	G	T	807.14	PASS	.	GT	0/0	0|0	0/0	1/1	0/0	0|0	0|0	0/0	0|0	0|0	0|0	0|0	0|0	0/0	0|0	0|0	0/0	0/0	0|0	0|0	0|0	0|0	.|.	0|0	0|0	.|.	.|.	0/1	.|.	0/0	./.	0|0	0/0	0|0	0|0	0|0	0|0	0|0	0/0	./.	0/0	0|0	0|0	.|.	0/0	0/0	0|0	0|0	0|0	0|0	./.	0|0	0|0	0|0	.|.	./.	0/0
Cq2A	36254941	Cq2A:36254941	G	A	1087.22	PASS	.	GT	0/0	0|0	0/0	0/0	0/0	0|0	0|0	0/0	.|.	0|0	0|0	.|.	0|0	0/0	.|.	0|0	0/0	0/0	0|0	0|0	0|0	0|0	0|0	0|0	0|0	.|.	0|1	0/0	0|0	0/0	0/0	0|0	0/0	.|.	0|0	0|0	0|0	0|0	0/0	./.	0/0	0|0	0|0	0|0	0/0	0/0	0|0	0|0	.|.	0|0	0|1	.|.	0|0	0|0	0|0	0/0	0/0
Cq2A	36260498	Cq2A:36260498	A	G	181879	PASS	.	GT	1/1	1|1	1/1	1/1	0/0	1|1	0/1	1/1	1|1	1|1	1|1	1|1	0|0	./.	0|0	1|1	1/1	0/0	0|0	1|1	1|1	1|1	1|1	1|1	0/1	.|.	1|1	0/0	0|0	1/1	1/1	.|.	1/1	1|1	1|1	1|1	1|1	1|1	1/1	0/0	0/0	1|1	1|1	1|1	1/1	0/0	1|1	.|.	1|1	0|0	.|.	1|1	1|1	1|1	.|.	1/1	./.
Cq2A	36272274	Cq2A:36272274	A	G	1356.5	PASS	.	GT	0/0	0|0	0/0	./.	0/0	0|0	0/0	0/0	0|0	0|0	0|0	0|0	0|0	0/0	.|.	0|0	0/0	1/1	0|0	0|0	0|0	0|0	0|0	0|0	0/0	.|.	.|.	0/0	0|0	./.	0/0	.|.	0/0	0|0	0|0	0|0	.|.	0|0	./.	0/0	./.	0|0	0|0	0|0	0/0	./.	0|0	0|0	0|0	0|0	.|.	0|0	0|0	0|0	0|0	0/0	0/0
Cq2A	36286578	Cq2A:36286578	T	A	9135.97	PASS	.	GT	0/0	0|0	./.	./.	0/0	0|0	0/0	0/0	0|0	0|0	.|.	0|0	.|.	0/0	0|0	0|0	0/0	0/0	0|0	0|0	0|0	0|0	0|0	0|0	0/0	.|.	.|.	0/0	.|.	0/0	0/0	0|0	0/0	.|.	0|0	0|0	1|1	0|0	0/0	0/0	0/0	0|0	0|0	0|0	0/0	0/0	0|0	0|0	.|.	0|0	0|0	0|0	0|0	0|0	.|.	0/0	0/0
Cq2A	36297644	Cq2A:36297644	T	A	20794.5	PASS	.	GT	0/0	0/1	0/1	./.	0/0	0/1	./.	0/0	0/1	0|0	0|0	0/1	.|.	0/0	.|.	0/1	0/0	0/0	0|0	0|0	0/1	0|0	0|0	0|0	0/0	0|0	0/1	./.	0/1	0/0	0/0	0|0	0/0	0|0	0|0	0/1	0/1	0|0	0/1	./.	0/0	0|0	0/1	0|0	0/0	0/0	0|0	0/1	.|.	0|0	.|.	0|0	0|0	0|0	0/1	0/0	0/0
Cq2A	36297715	Cq2A:36297715	A	G	160040	PASS	.	GT	0/1	0/1	1/1	./.	./.	0/1	./.	0/1	1/1	0/1	0/1	1/1	0|0	0/1	0|0	0/1	0/1	0/0	0/1	0/1	1/1	0/1	0/1	0|0	0/1	0/1	0/1	0/0	0/1	0/1	0/1	0/1	0/1	0/1	0/1	1/1	1/1	0/1	0/1	0/0	./.	0/1	0/1	0/1	0/1	0/0	0/1	0/1	0/1	0|0	0/1	0/1	0/1	0/1	./.	0/1	0/1
Cq2A	36297964	Cq2A:36297964	G	A,*	50739.7	PASS	.	GT	0|2	0|1	0|1	0|2	0/0	0|1	./.	0|2	0|1	0|2	0|2	0|1	.|.	0|2	0|0	0|2	0|2	0/0	0|1	./.	0|1	0|2	0|2	0|0	0/0	./.	./.	0/0	0|1	0|2	0|1	0|1	0|2	./.	0/1	0|1	0|1	0/0	0/0	./.	0/0	0|2	0|1	0|2	0/0	0/0	0|2	0|1	0|2	0|1	./.	0|2	0/0	0|2	./.	0|2	0/0
Cq2A	36298996	Cq2A:36298996	C	T	41174.8	PASS	.	GT	0|0	0|1	1|1	.|.	0/0	0|1	0/0	0|0	1|1	0/1	0|1	1|1	.|.	0|0	0|0	0|1	0|1	0/0	0|1	0/0	0|1	0|0	0|1	0|0	0/0	0/0	0|1	0/0	.|.	0|0	0|1	0|0	0|1	./.	0|1	.|.	1|1	0/0	0|1	0/0	./.	0|1	0|1	0|0	0/0	./.	0|1	0|0	0|1	0|0	./.	0/1	0/0	0|0	./.	0|1	./.
Cq2A	36299184	Cq2A:36299184	G	T	971.23	PASS	.	GT	0|0	0|0	0|0	.|.	0/0	0|0	0/0	0|0	0|0	0/0	0|0	.|.	0|0	0|0	0|0	0|0	0|0	0/0	0|0	0/0	0|0	0|0	0|0	1|1	0/0	./.	0|0	0/0	0|0	0|0	0|0	0|0	0|0	0/0	0|0	0|0	0|0	0/0	0|0	0/0	0/0	0|0	0|0	0|0	./.	./.	0|0	.|.	0|0	0|0	./.	0/0	0/0	0|0	./.	0|0	0/0
Cq2A	36299201	Cq2A:36299201	T	G	15753.7	PASS	.	GT	0|0	0|0	0|0	.|.	0/0	0|0	0/0	0|0	0|0	0/0	0/1	.|.	0|0	0|0	0|0	0|0	0|0	0/0	0|0	1/1	0|0	0/1	0/1	0|0	0/0	./.	0|0	0/0	0|0	0|0	0|0	0|0	0|0	0/0	0|0	0|0	0|0	0/1	0|0	0/0	0/0	0|0	0|0	0|0	./.	./.	0|0	.|.	0|0	0|0	./.	0/0	0/0	0|0	./.	0|0	0/0
Cq2A	36299555	Cq2A:36299555	G	A	20030.3	PASS	.	GT	0|0	0/1	0|0	0|0	0/0	0/1	0/0	0|0	0|0	0/0	0/0	.|.	.|.	0|0	0|0	0|0	0|0	0/0	0|0	0/0	0/1	0/0	0/0	0|0	0/0	0/0	0/1	0/0	.|.	.|.	0|0	0|0	0|0	0/1	0/1	0|0	0/1	0/1	0/1	0/0	./.	0|0	0/1	0|0	0/1	0/0	0|0	0/1	0/1	.|.	./.	0/0	0/0	0|0	./.	0/1	0/0
Cq2A	36299638	Cq2A:36299638	G	T	1542.35	PASS	.	GT	0|0	0/0	0|0	.|.	0/0	0/0	0/0	0|0	0|0	0/0	0/0	.|.	.|.	0|0	0|0	0|0	0|0	0/0	0|0	0/0	0/0	0/0	./.	0|0	0/0	./.	0/0	0/0	0|0	0|0	0|0	0|0	0|0	./.	0/1	0|0	0/0	0/1	0/0	0/0	0/0	0|0	0/0	0|0	0/0	./.	0|0	0/0	0/0	0|0	./.	0/0	0/0	0|0	0/0	0/0	0/0
Cq2A	36299915	Cq2A:36299915	G	A	55433.5	PASS	.	GT	0/1	0/1	0|0	0|0	0/0	0/1	0/0	0/1	0/1	0/1	0/1	0/1	0|0	0/1	0|0	0/1	0/1	0/0	0/1	0/1	0/1	0/1	0/1	0|0	0/1	0/0	0/0	0/0	0/1	.|.	0/1	0/1	0/1	0/1	0/1	0/1	0/1	0/0	0/1	0/0	0/0	0/1	0/1	0/1	0/1	./.	0/1	0/1	0/1	.|.	0/1	0/0	0/0	0/1	0/1	0/1	0/0
Cq2A	36299957	Cq2A:36299957	A	T	62502	PASS	.	GT	0|1	0/0	0|0	0|0	0/0	0/0	0/0	0|1	0/0	0|1	0|1	0/0	0|0	0|1	0|0	0|1	0|1	0/0	0/0	0|1	0/0	0|1	0|1	0|0	0|1	0/0	0/0	0/0	0/0	.|.	0|1	0/0	0|1	0|1	0|1	0/0	0/0	0/0	./.	0/0	0/0	0|1	0/0	0|1	0/0	./.	0|1	0|1	0|1	0|0	0|1	0/0	0/0	0|1	0/0	0|1	0/0
Cq2A	36300641	Cq2A:36300641	C	A	2374.52	PASS	.	GT	0|0	0/0	0|0	0|0	0/0	0/0	0/0	0|0	0/0	0|0	0|0	0/0	0|0	0|0	.|.	0|0	0|0	0/0	0/0	0|0	0/0	0|0	0|0	0|0	0|0	./.	0/0	0/0	0/0	0|0	0|0	0/0	0|0	0|0	0|0	0/0	0/0	0/0	0/0	0/0	./.	0|0	0/0	0|0	0/0	0/0	0|0	0|0	0|0	0|0	.|.	0/1	0/0	0|0	./.	.|.	0/0
Cq2A	36300672	Cq2A:36300672	G	T	94320.2	PASS	.	GT	0/1	0/1	0/1	0/1	0/0	0/1	0/0	0/1	0/1	0/1	0/1	0/1	.|.	0/1	.|.	0/1	0/1	0/0	0/1	0/1	0/1	0/1	0/1	0|0	0/1	./.	0/1	0/0	./.	0/1	0|0	0/1	0/1	0/1	0/1	0/1	0/1	0/1	0/1	0/1	0/0	0/1	0/1	0/1	0/0	0/0	0/1	0/1	0/1	0|1	.|.	0/1	0/1	0/1	./.	.|.	0/0
Cq2A	36301140	Cq2A:36301140	G	A	11421.9	PASS	.	GT	0/0	0/0	0/0	./.	0/0	0/0	./.	0/0	0/0	0/0	0/0	0/0	0|0	0/0	0|0	0/0	0/0	./.	0/0	0/0	0/0	./.	0/0	.|.	0/0	0/0	0/0	./.	0/0	./.	0/1	0/0	0/0	./.	0/1	0/0	0/0	0/0	0/0	./.	0/0	0/0	0/0	0/0	./.	./.	0/0	0/0	0/0	0|0	0|0	0/0	0/0	0/0	0/0	0|0	0/0
Cq2A	36357652	Cq2A:36357652	G	T	112039	PASS	.	GT	1/1	1/1	0/0	./.	0/0	1/1	0/0	1/1	./.	1/1	1/1	./.	0|0	1/1	.|.	1/1	1/1	0/0	0/0	0/1	0/0	1/1	1/1	1|1	1/1	1/1	1/1	./.	0/0	1/1	1/1	0/1	1/1	./.	1/1	0/0	0/0	1/1	./.	0/0	./.	1/1	0/1	./.	1/1	0/0	0/1	1/1	./.	0|0	1|1	1/1	1/1	1/1	./.	1|1	0/0
Cq2A	36369499	Cq2A:36369499	A	G	2216.05	PASS	.	GT	0/0	0/0	./.	./.	0/0	./.	0/0	0/0	0/0	0/0	0/0	0/0	0|0	0/0	0|0	0/0	0/0	0/0	0/0	0/0	0/0	0/0	0/0	0|0	0/0	./.	0/0	0/0	1/1	./.	./.	0/0	0/0	0/0	0/0	0/0	0/0	0/0	0/0	./.	0/0	0/0	0/0	0/0	0/0	0/0	0/0	0/0	0/0	0/1	0|0	0/0	0/0	0/0	0/0	.|.	0/0
Cq2A	36373605	Cq2A:36373605	T	A	1940.18	PASS	.	GT	0/0	0/0	0/0	./.	0/0	0/0	0/0	0/0	0/0	0/0	0/0	0/0	0|1	0/0	0|0	0/0	0/0	0/0	0/0	0/0	0/0	./.	0/0	.|.	0/0	0/0	0/0	0/0	0/0	0/0	./.	0/0	0|1	./.	0/0	0/0	./.	0/0	0/0	./.	0/0	0/0	0/0	0/1	0/0	0/0	0/0	0/0	0/0	0/0	.|.	0/0	0/0	0/0	./.	0|0	0/0
Cq2A	36373628	Cq2A:36373628	G	A	9611.96	PASS	.	GT	0/0	0/0	0/0	./.	0/0	0/1	0/0	0/0	0/0	0|1	0/0	0/0	0|1	0/0	0|0	0/0	0/0	0/0	0/0	0/0	0/1	./.	0/0	0|0	0/1	0/0	0/0	0/0	0/0	0/1	0/0	0/0	0|1	0/0	0/0	0/0	0/0	0/0	0/0	./.	0/0	0/0	0|1	0/1	0/0	0/0	0/0	0/0	0/0	0/0	.|.	0/0	0/1	0/0	./.	0|0	0/0
Cq2A	36374485	Cq2A:36374485	C	A	23384.6	PASS	.	GT	0/0	0|1	0/0	./.	0/0	0/0	0/0	0|1	0/0	0|0	0/0	0|1	0|1	0|1	0|0	0/0	0/0	0/0	0/0	0/0	0|1	0/0	0/0	0|0	0|1	./.	0|1	./.	0/0	0|1	0|1	0/0	0|1	0|1	0|1	0/0	0/0	0/0	0/0	./.	0/0	0|1	0|0	./.	0/0	0/0	0/0	0|1	0/0	0/0	.|.	0/0	0|1	0|1	./.	0|0	0/0
Cq2A	36374537	Cq2A:36374537	C	T	331.26	PASS	.	GT	0/0	0|0	0/0	./.	0/0	0/0	./.	0|0	0/0	0|0	0/0	0|0	0|0	0|0	0|0	0/0	0/0	0/0	0/0	0/0	0|0	./.	0/0	0|0	0|0	./.	0|1	./.	0/0	0|0	0|0	0/0	0|0	0|0	0|0	0/0	0/0	0/0	0/0	./.	0/0	0|0	0|0	./.	./.	0/0	0/0	0|0	0/0	0/0	.|.	0/0	0|0	0|0	./.	0|0	0/0
Cq2A	36374875	Cq2A:36374875	G	T	597.88	PASS	.	GT	0/0	0|1	0/0	0/0	0/0	0/0	./.	0|0	0/0	0|0	0/0	0|0	0|0	0|0	0|0	0/0	0/0	./.	./.	0/0	0|0	0/0	0/0	0|0	0|0	./.	0|0	0/0	0/0	0|0	0|0	0/0	0|0	.|.	0|0	0/0	0/0	0/0	0/0	0/0	./.	.|.	0|0	0/0	./.	0/0	0/0	0|0	0/0	0/0	0|0	0/0	.|.	0|0	./.	0|0	./.
Cq2A	36375028	Cq2A:36375028	A	G	36261.3	PASS	.	GT	0/1	0/1	0/1	./.	./.	0/1	./.	0|0	0/1	0/1	0/0	0/1	0/1	0/1	0|0	0/0	0/1	0/0	./.	0/0	0/1	0/1	0/1	0|0	0/1	0/0	0|0	0/0	0/0	0/1	0/1	0/1	0/1	0/1	0/1	0/1	0/1	0/1	0|1	0/0	0/0	0/1	0|1	0/1	0/1	0/0	0/1	0|0	0/0	0/1	0|0	0/1	0/1	0/1	0/1	0/1	0/0
Cq2A	36384072	Cq2A:36384072	C	T	4803.45	PASS	.	GT	0/0	./.	./.	./.	./.	0/0	0/0	0|0	0/0	./.	0/0	0/0	0/0	0/0	0|0	0/0	0/0	0/0	0/0	0/0	0/0	0/0	0|1	0|0	0/0	0/0	0|0	0/0	0/0	0/0	0/0	0/0	0/0	0/0	0/0	0/0	0/0	0/0	0|0	./.	0/0	0/0	0|0	0/0	0/0	0/0	0/0	0|0	./.	0/0	0|0	0/0	0/0	./.	./.	./.	0/0
Cq2A	36385158	Cq2A:36385158	G	A	270.23	PASS	.	GT	0/0	./.	0/0	./.	0/0	0/0	0/0	0|0	0/0	0/0	0/0	0/0	0/0	0/0	0|0	0/0	0/0	./.	0/0	0/0	0/0	0/0	0|0	0|0	./.	./.	.|.	0/0	0/0	0/0	0/0	0/0	./.	0/0	0/0	0/0	./.	0/0	0|0	./.	0/0	0|1	0|0	0/0	0/0	0/0	0/0	0|0	0/0	0/0	.|.	0/0	0/0	0/0	./.	0/0	0/0
Cq2A	36398043	Cq2A:36398043	G	A	100612	PASS	.	GT	1/1	0/0	1/1	0/0	0/0	1/1	0/0	0|0	1/1	0/0	0/0	./.	0/0	1/1	0|0	0/0	0/0	0/0	0/0	0/0	1/1	0/0	0|0	.|.	0/0	./.	1|1	0/0	0/0	0/0	0/0	0/0	1/1	./.	0|1	1/1	1/1	0/0	0|0	0/0	0/0	1|1	0|0	1/1	./.	0/0	1/1	0|1	1/1	0/0	.|.	0|1	0/0	0/0	./.	./.	0/0
Cq2A	36415509	Cq2A:36415509	C	T	11793.5	PASS	.	GT	0/0	0/0	0/0	./.	./.	0/0	0/0	0|0	./.	./.	0/0	./.	0/0	0/0	.|.	0/0	0/0	./.	0/0	0/0	0/0	0/0	.|.	0|0	0/0	./.	0|0	0/0	0/0	0/0	0/0	0/0	0/0	0/0	0/1	0/0	0/0	0/0	0|0	0/0	0/0	0|0	1|1	./.	./.	0/0	0/0	0|0	0/0	0/0	0|0	0|0	0/0	0/0	0/0	0/0	0/0
Cq2A	36415626	Cq2A:36415626	T	C	11098.2	PASS	.	GT	0/0	0/0	0/0	./.	./.	0/0	0/0	0|0	./.	0/0	0/0	0/0	0/0	0/0	.|.	0/0	0/0	0/0	0/0	0/0	0/0	./.	.|.	0|0	0/0	./.	0|0	1/1	0/0	0/0	./.	0/0	0/0	./.	0/0	0/0	0/0	0/0	0|0	0/1	0/0	0|0	0|0	./.	0/0	0/0	0/0	0|0	0/0	0/0	0|0	0|0	0/0	0/0	0/0	0/0	./.
Cq2A	36415678	Cq2A:36415678	A	G	8693.1	PASS	.	GT	0/0	0/0	0/0	0/0	0/0	0/0	0/0	0|0	./.	0/0	0/0	0/0	0/0	0/0	.|.	0/0	0/0	0/0	0/0	0/0	0/0	0/0	0|0	0|0	0/0	./.	.|.	0/0	0/0	0/0	0/0	0/0	0/0	./.	0/0	0/0	0/0	0/0	.|.	./.	0/0	0|0	0|0	0/0	./.	0/0	0/0	0|0	./.	0/0	0|0	0|0	0/0	0/0	0/0	0/1	./.
Cq2A	36430813	Cq2A:36430813	T	C	5489.52	PASS	.	GT	0/0	0/0	0/0	0/0	./.	0/0	0/0	0|0	0/0	0/0	0/0	0/0	0/0	1/1	0|0	0/0	0/0	0/0	0/0	0/0	0/0	0/0	0|0	0|0	0/0	./.	1|1	0/0	0/0	0/0	./.	0/0	0/0	0/0	0/1	0/0	0/0	0/0	0|0	0/0	./.	1|1	0|0	0/0	0/0	./.	0/0	.|.	0/0	0/0	.|.	0|0	./.	0/0	./.	0/0	0/0
Cq2A	36448800	Cq2A:36448800	C	A	1755.85	PASS	.	GT	0/0	0/0	0/0	./.	0/0	0/0	0/0	0|0	0/0	0/0	0/0	0/0	0/0	0/0	0|0	0/0	0/1	0/0	./.	0/0	0/0	0/0	0|0	0|0	0/0	0/0	0|0	0/0	0/0	0/0	0/0	0/0	0/0	0/0	0/0	0/0	0/0	0/0	0|0	./.	0/0	0|0	.|.	./.	0/0	0/0	0/0	.|.	0/0	0/0	.|.	0|0	0/0	0/0	0/0	0/0	0/0
Cq2A	36456187	Cq2A:36456187	T	C	55921.1	PASS	.	GT	0/0	0/0	0/0	0/0	./.	1/1	0/0	1|1	0/0	./.	1/1	./.	0/0	1/1	.|.	0/0	0/0	0/0	0/0	1/1	0/0	./.	0/1	0|0	0/0	0/1	1|1	0/0	0/0	1/1	1/1	0/0	0/0	0/0	1/1	0/0	0/0	0/1	1|1	0/0	./.	0/1	1|1	1/1	1/1	0/0	0/0	0/1	./.	./.	.|.	0|0	./.	1/1	./.	0/0	0/0
Cq2A	36465154	Cq2A:36465154	T	A	105544	PASS	.	GT	1/1	1/1	1/1	1/1	0/0	0/0	0/0	0|0	1/1	1/1	0/0	1/1	0/0	0/0	0|0	0/0	1/1	0/0	0/0	./.	1/1	0/0	0/1	1|1	1/1	./.	0|0	0/0	0/0	0/0	./.	0/1	1/1	1/1	0/0	1/1	1/1	0/1	0|0	./.	0/0	0/0	0|0	./.	./.	0/0	1/1	0/1	1/1	0/0	1|1	0/1	1/1	0/0	./.	1/1	0/1
Cq2A	36465864	Cq2A:36465864	C	T	516.68	PASS	.	GT	0/0	0/0	./.	./.	0/0	0/0	0|1	.|.	0/0	0/0	0/0	0/0	0/0	0/0	0|0	0/0	0/0	0/0	0/0	0/0	0/0	0/0	0/0	0|0	0/0	0/0	0|0	0/0	0/0	0/0	0/0	0/0	0/0	0/0	0/0	0/0	0/0	0/0	0|0	./.	0/0	0/0	.|.	0/0	0/0	0/0	0/0	0/0	0/0	0/0	0|0	0/0	0/0	0/0	0/0	0/0	0/0
Cq2A	36492083	Cq2A:36492083	G	A	63177.8	PASS	.	GT	0|1	0|1	0/0	0/0	0|1	0/0	0|0	0|0	0/0	0|1	0/0	0|1	./.	0|1	0|0	0/0	0|1	0|1	0/0	0/0	0|1	./.	1/1	0|0	0|1	./.	.|.	./.	0/0	0|1	0|1	0|1	0/0	0/1	0|1	0|1	0|1	0/1	0|1	./.	0/0	0|1	0|1	0/0	./.	0/0	0|1	0|1	0/0	./.	0|1	0|1	0|1	0|1	./.	0/1	0/0
Cq2A	36508389	Cq2A:36508389	G	A,*	309.77	PASS	.	GT	0|0	0|0	0/0	./.	0|0	0/0	0|0	0|0	0/0	0|0	0/0	0|0	0/0	0|0	0|0	0/0	0|0	0|0	0/0	0/0	0|0	0/0	0/0	0|0	0|0	./.	.|.	0/0	0/0	0|0	0|0	0|0	0/0	./.	0|0	0|0	0|0	0/0	0|0	0/0	0/0	0|0	0|0	./.	0/0	0/0	0|0	0|0	0/0	0/2	0|0	0|0	0|0	0|1	0/0	0/0	0/0
Cq2A	36518369	Cq2A:36518369	C	T	2627.27	PASS	.	GT	0|0	0|0	./.	./.	.|.	0/0	.|.	.|.	0/0	0|0	0/0	0|0	0/0	0|0	0|0	0/0	0|0	0|0	./.	0/0	0|0	0/0	0/0	0|0	0|0	./.	0|0	./.	0/0	.|.	0|0	0|0	0/0	./.	0|0	0|0	0|0	0/0	0|0	0/0	0/0	0|0	0|0	0/1	0/0	0/0	0|0	0|0	0/0	0/0	0|0	0|0	0|0	0|0	0/0	0/0	0/0
Cq2A	36540678	Cq2A:36540678	C	T	1137.88	PASS	.	GT	0|0	0|0	./.	./.	0|0	0/0	0|0	.|.	0/0	0|0	0/0	0|0	0/0	0|0	.|.	1/1	0|0	0|0	0/0	0/0	0|0	0/0	./.	.|.	0|0	0/0	.|.	0/0	0/0	.|.	0|0	0|0	0/0	0/0	0|0	0|0	0|0	./.	0|0	./.	0/0	0|0	0|0	0/0	0/0	0/0	0|0	0|0	0/0	0/0	0|0	0|0	0|0	0|0	./.	0/0	0/0
Cq2A	36544735	Cq2A:36544735	G	T	1569.85	PASS	.	GT	0|0	0|0	0/0	./.	0|0	0/0	0|0	0|0	./.	0|0	./.	0|0	0/0	0|0	0|0	0/0	.|.	0|0	0/0	0/0	0|0	0/0	0/0	0|0	0|0	./.	0|0	0/0	0/0	.|.	0|0	0|0	0/0	0/0	0|0	0|0	0|0	0/0	1|1	0/0	0/0	0|0	0|0	./.	0/0	0/0	0|0	.|.	./.	0/0	.|.	0|0	0|0	0|0	./.	0/0	0/0
Cq2A	36548778	Cq2A:36548778	C	T	4261.1	PASS	.	GT	.|.	0|0	0/0	./.	0|0	1/1	0|0	.|.	0/0	0|0	0/0	0|0	0/0	0|0	0|0	0/0	0|0	0|0	./.	0/0	0|0	0/0	0/0	0|0	0|0	./.	0|0	./.	0/0	.|.	0|0	0|0	0/0	0/0	0|0	0|0	0|0	0/0	0|0	./.	0/0	0|0	0|0	0/1	0/0	./.	0|0	0|0	0/0	0/0	0|0	0|0	0|0	0|0	0/0	./.	0/0
Cq2A	36622505	Cq2A:36622505	A	C	43430.6	PASS	.	GT	0/1	1|1	0/1	./.	0/1	0/1	0|0	.|.	0/0	0/1	./.	0|0	0/1	0|0	0/1	./.	0/1	0|0	0/0	0/1	0/1	1/1	0|1	0|0	0/1	0/0	0|0	0/0	0/0	0/1	0|1	.|.	./.	./.	0/1	0/1	0/1	0/0	0/1	./.	0/1	0/1	0/1	0/1	0/1	0/0	0/1	0/1	0/1	0/0	0|1	0/1	0/1	0/1	./.	./.	0/0
Cq2A	36638626	Cq2A:36638626	C	G	19616.7	PASS	.	GT	0/0	0|0	0/0	0/0	0/0	./.	0|0	0/1	0/1	0/1	0/1	.|.	0/0	0/1	0/1	0/0	0/0	0/1	0/0	0/0	0/0	0/0	0|0	0|0	0/0	0/0	0|0	./.	0/1	./.	0/1	0/1	0/1	0/1	0/1	0/0	0/0	0/0	0/0	0/0	./.	0/1	0/1	0/0	0/1	./.	0/0	0/1	./.	./.	0/1	0/1	0/1	./.	0/0	./.	0/0
Cq2A	36642212	Cq2A:36642212	C	A	12704	PASS	.	GT	0/0	0|0	0/0	./.	0/0	0/0	0|0	0/0	0/0	0/0	0/0	.|.	0/0	0/0	0/0	./.	0/0	0/0	0/0	./.	0/0	0/0	0|0	0|0	0/0	0/0	.|.	0/0	0/0	0/0	0/0	0/0	0/0	0/0	0/0	0/0	0/0	0/0	0/0	./.	1/1	0/0	0/0	0/0	0/0	1/1	0/0	0/0	0/0	./.	0/0	0/0	0/0	./.	0/0	./.	./.
Cq2A	36647221	Cq2A:36647221	C	T	433.45	PASS	.	GT	./.	0|0	0/0	./.	0/0	0/0	0|0	0/0	0/0	0/0	./.	0|0	./.	0/0	./.	0/0	./.	0/0	0/0	0/0	0/0	0/0	0|0	.|.	0/0	0/0	0|0	0/0	0/0	0/0	0/1	0/0	0/0	./.	0/0	0/0	0/0	0/0	0/0	0/0	0/0	0/0	0/0	./.	0/0	0/0	0/0	0/0	./.	0/0	0/0	0/0	0/0	0/0	0/0	./.	0/0
Cq2A	36648825	Cq2A:36648825	C	T	2414.33	PASS	.	GT	0/0	0|0	./.	./.	0/0	0/0	0|0	./.	./.	0/0	0/0	0|0	0/0	0/0	0/0	0/0	./.	0/0	0/0	0/0	0/0	0/0	0|0	0|0	./.	0/0	0|0	0/0	1/1	0/0	0/0	0/0	./.	0/0	0/0	0/0	0/0	0/0	0/0	./.	0/0	0/0	./.	0/0	0/0	0/0	0/0	0/0	0/0	1/1	0/0	0/0	./.	./.	0/0	0/0	0/0
Cq2A	36655147	Cq2A:36655147	A	C	418.19	PASS	.	GT	0/0	0|0	0/0	./.	0/0	0/0	0|0	0/0	0/0	0/0	0/0	0|0	./.	0/0	0/0	0/0	0/0	./.	./.	0/0	0/0	0/0	0|0	0|0	0/0	./.	0|0	0/0	0/0	./.	0/0	0/0	0/0	0/0	0/0	0/0	0/0	0/0	0/0	./.	0/0	0|1	0/0	./.	0/0	0/0	0/0	0/0	0/0	0/0	0/0	0/0	0/0	0/0	0/0	0/0	0/0
Cq2A	36655258	Cq2A:36655258	T	C	3879.89	PASS	.	GT	0/0	0|0	0/0	0/0	./.	0/0	0|0	0/0	0/0	0/0	0/0	0|0	./.	0/0	0/0	0/0	0/0	0/0	./.	0/1	0|1	0/0	0|0	0|0	0/0	./.	0|0	0/0	0/0	./.	./.	0/0	0/0	0/0	0/0	0/1	0/0	0/0	0/0	./.	./.	.|.	0/0	./.	0/0	0/0	0/0	0/0	0/0	0/0	./.	0/0	0/1	0/0	0/0	0/1	0/0
Cq2A	36667160	Cq2A:36667160	A	G	352.78	PASS	.	GT	./.	0|0	0/0	./.	0/0	0/0	0|0	0/0	./.	0/0	0/0	0|0	0/0	0/0	0/0	0/0	0/0	0/0	0/0	0/0	0|0	0/0	0|0	0|0	0/0	0/0	0|0	0/0	./.	./.	0/0	0/0	0/0	0/0	0/1	0/0	0/0	0/0	0/0	0/0	0/0	0|0	0/0	0/0	./.	0/0	0/0	0/0	0/0	0/0	./.	0/0	0/0	0/0	./.	./.	./.
Cq2A	36668641	Cq2A:36668641	T	C	4241.18	PASS	.	GT	0/0	0|0	0/0	./.	0/0	0/0	0|0	0/0	0/0	0/0	./.	0|0	0/0	0/0	./.	./.	0/0	0/0	0/0	0/0	0|0	0/0	0|0	0|0	0/0	0/1	0|0	0/0	0/0	0/0	0/0	./.	0/0	0/0	0/0	0/0	0/0	0/0	0/0	./.	0/0	0|0	0/0	0/0	0/0	0/0	0/0	0/0	0/0	0/0	0/0	0/0	0/0	0/0	0/0	0/0	0/0
Cq2A	36672332	Cq2A:36672332	A	G	55.45	PASS	.	GT	./.	0|0	0/0	./.	./.	0/0	0|0	0/0	0/0	0/0	./.	0|0	0/0	0/0	0/0	0/0	0/0	0/0	0/0	0/0	0|0	0/0	0|0	0|0	0/0	./.	0|0	0/0	0/1	0/0	0/0	0/0	0/0	0/0	0/0	0/0	0/0	0/0	./.	./.	./.	0|0	0/0	0/0	0/0	0/0	0/0	./.	0/0	0/0	0/0	0/0	0/0	0/0	./.	./.	0/0
Cq2A	36672376	Cq2A:36672376	G	T	13734.8	PASS	.	GT	0/0	0|0	./.	./.	0/0	0/0	0|0	0/0	0/0	0/0	0/0	.|.	0/0	0/0	0/0	0/0	0/0	0/0	0/0	0/0	0|0	0/0	0|0	0|0	./.	0/0	0|0	0/0	0/0	./.	0/0	0/0	0/0	0/0	0/0	0/0	0/0	0/0	0/0	./.	0/0	0|0	0/0	0/0	0/0	0|1	0/0	0/0	0/0	0/0	0/0	0/0	0/0	0/0	./.	0/0	0/0
Cq2A	36690204	Cq2A:36690204	G	A	215230	PASS	.	GT	1/1	1|1	1/1	1/1	0/0	0/1	0/1	1/1	1/1	./.	1/1	.|.	1/1	1/1	1/1	1/1	1/1	0/0	./.	1/1	1|1	1/1	1|1	1|1	1/1	1/1	.|.	1/1	1/1	1/1	1/1	1/1	1/1	1/1	1/1	1/1	1/1	1/1	1/1	1/1	1/1	1|1	1/1	1/1	1/1	1|1	./.	1/1	1/1	1/1	./.	1/1	1/1	1/1	1/1	1/1	./.
Cq2A	36690394	Cq2A:36690394	T	A	9745.07	PASS	.	GT	0/0	0|0	0/0	./.	./.	0/0	0/0	0/0	0/0	0/0	0/0	0|0	./.	0/0	0/0	0/0	0/0	0/0	0/0	0/0	0|0	0/0	0|0	0|0	0/0	0/0	0|0	0/0	0/0	0/0	0/0	0/0	0/0	0/0	0/0	0/0	0/0	0/0	1/1	./.	./.	.|.	1/1	0/0	./.	0|0	0/0	0/0	0/0	0/0	0/0	0/0	0/0	0/0	./.	0/0	0/0
Cq2A	36718940	Cq2A:36718940	C	T	4775.77	PASS	.	GT	0/0	0|0	0/0	./.	0/0	0/0	0/0	./.	0/0	0/0	0/0	0|0	0/0	0/0	0/0	0/0	0/0	0/1	0/0	0/0	0|0	0/0	0|0	0|0	0/0	./.	0|0	0/0	0/0	0/0	0/0	0/0	0/0	0/0	0/1	0/0	./.	0/0	0/0	./.	./.	0|0	0/0	0/0	0/0	0|0	0/0	0/0	0/0	0/0	0/0	0/0	0/0	0/0	0/0	./.	./.
Cq2A	36777415	Cq2A:36777415	G	A	2918.31	PASS	.	GT	0/0	0|0	0/0	0/0	0/0	0/0	./.	0/0	0/0	0/0	./.	0|0	0/0	0/0	./.	0/0	0/0	0/0	0/0	0/0	0|0	0/0	0|0	0|0	0/0	./.	.|.	./.	0/0	0/0	0/0	0/0	0/1	0/0	0/0	./.	0/0	0/0	0/0	0/0	0/0	.|.	0/0	0/0	0/0	0|0	0/0	./.	./.	0/0	0/0	0/0	0/0	0/0	0/0	0/0	0/0
Cq2A	36778462	Cq2A:36778462	A	G,*	60034.6	PASS	.	GT	0|1	0|1	0|1	./.	0/0	0|1	0/0	0|1	0/0	./.	0|1	0|0	0|1	0|1	0/0	0|1	0|1	0/0	0|1	0|1	0|1	0/0	0|0	0|0	./.	0/0	0|1	0/0	2/2	0/0	./.	0/0	0|1	0/0	0|1	0|1	0|1	0|1	0|1	0/0	./.	0|1	0|1	0|1	0|1	0|0	0|1	./.	0/0	0/0	0|1	0|1	0/0	./.	0/0	0|1	0/0
Cq2A	36778597	Cq2A:36778597	T	C	114957	PASS	.	GT	0/1	0/1	0/1	0/1	0/0	0/1	./.	0/1	0/1	0/1	0/1	0/1	0/1	0/1	./.	0/1	0/1	0/0	0/1	0/1	0/1	0/0	0/1	.|.	0/0	./.	0/1	0/1	0/1	0/1	0/1	0/1	0/1	0/0	0/1	0/1	0/1	0/1	0/1	./.	0/0	0/1	0/1	0/1	0|0	0/1	0/1	0/1	0/1	0/0	0/1	0/1	0/1	0/1	0/1	0/1	0/1
Cq2A	36778893	Cq2A:36778893	T	C	164229	PASS	.	GT	0/0	0/1	0/1	0/1	0/0	0/1	./.	0/1	0/1	0/1	0/1	0/1	0/1	0/1	./.	1/1	0/1	./.	0/1	0/1	0/1	0/1	0/1	0|0	0/1	0/1	0/1	0/1	0/1	0/1	0/1	0/1	0/1	0/1	0/1	0/1	0/1	0/1	0/1	0/1	./.	0/1	0/1	0/1	0/1	0/1	0/1	0/1	0/1	0/0	0/0	0/1	0/1	0/1	0/0	0/1	0/1
Cq2A	36778923	Cq2A:36778923	C	G	3045.07	PASS	.	GT	0/0	0/0	0/0	0/0	0/0	0/0	0/0	0/0	0/0	0/0	0/0	0/0	0/0	0/0	./.	0/0	0/0	./.	0/0	0/0	0/0	0/0	0/0	0|0	0/0	0/0	0/0	0/0	0/0	0/0	0/0	0/0	0/0	0/0	0/0	0/0	0/0	0/0	0/0	0/0	./.	0/0	0/0	0/0	0/0	0/0	0/0	0/0	0/0	0/0	0/0	0/0	0/0	0/0	0/1	0/0	0/0
Cq2A	36779105	Cq2A:36779105	T	C	137599	PASS	.	GT	0/1	0/1	0/1	./.	0/0	0/1	0/0	0/1	0/1	0/1	0/1	0/1	0/1	0/1	./.	0/1	0/1	0/0	0/1	0/1	0/1	./.	0/1	0|0	0/1	./.	0/1	0/1	0/1	0/1	0/1	0/1	0/1	0/1	0/1	0/1	0/0	0/1	0/1	0/1	./.	0/1	0/1	0/1	0/1	0/0	0/1	0/1	0/0	./.	./.	0/1	0/1	0/1	0/1	0/1	0/1
Cq2A	36803243	Cq2A:36803243	C	A	39111.3	PASS	.	GT	1/1	1/1	0/0	./.	0/0	1/1	0/0	0/0	0/0	1/1	./.	0/0	0/0	0/0	0/0	0/1	1/1	0/0	0/0	0/0	0/0	0/0	0/1	1|1	1/1	1/1	./.	0/0	./.	0/0	1/1	1/1	1/1	1/1	0/0	0/0	0/0	0/1	0/0	./.	0/0	0/0	0/0	1/1	0/0	0/0	1/1	0/0	./.	0/0	1/1	0/0	./.	0/0	./.	0/1	0/0
Cq2A	36823957	Cq2A:36823957	C	T	1360.04	PASS	.	GT	./.	0/0	0/0	./.	0/0	0/0	./.	0/0	0/0	0/0	0/0	./.	0/0	0/0	0/0	0/0	0/0	0/0	./.	0/0	0/0	0/0	0/0	0|0	0/0	./.	./.	0/0	0/0	0/0	0/0	0/0	0/0	0/0	./.	0/0	0/0	0/0	0/0	./.	./.	0/0	0/0	0/0	0/0	0/0	0/0	0/0	./.	0/0	0/0	0/0	0/0	0/0	0/0	0/0	0/1
Cq2A	36827439	Cq2A:36827439	G	A	52797.3	PASS	.	GT	0/0	0/0	0/0	./.	0/0	./.	0/0	1/1	0/0	0/0	./.	0/0	0/0	1/1	0/0	0/0	0/0	0/0	./.	0/1	0/0	1/1	0/1	0|0	0/0	0/0	0/1	0/0	0/0	./.	0/0	0/0	./.	0/0	1/1	0/0	0/0	./.	1/1	./.	./.	1/1	1/1	0/0	1/1	./.	0/0	1/1	0/0	0/0	0/0	1/1	0/0	1/1	0/0	0/0	0/0
Cq2A	36843495	Cq2A:36843495	C	T	12257	PASS	.	GT	0/0	0/0	0/0	./.	0/0	0/0	0/0	0/0	0/0	./.	0/0	./.	0/0	0/0	0/0	0/0	0/0	0/0	0/0	0/0	0/0	0/0	0/0	0|0	0/0	./.	0/0	0/0	0/0	0/0	0/0	0/0	0/0	0/0	0/0	0/0	./.	0/0	0/0	./.	0/0	./.	0/0	0/0	0/0	0/0	0/1	./.	0/0	0/0	./.	0/0	0/0	0/0	./.	0/0	0/0
Cq2A	36866980	Cq2A:36866980	C	T	962.6	PASS	.	GT	0/0	0/0	./.	0/0	0/0	0/0	0/0	0/0	0/0	0/0	0/0	0/0	0/0	0/0	0/0	0/0	0/0	0/0	0/0	0/0	0/0	0/0	0/0	.|.	./.	./.	0/0	0/0	0/0	0/0	0/0	0/0	./.	0/0	0/0	0/0	0/0	0/0	./.	./.	0/0	0/0	0/0	0/0	./.	0/0	0/0	0/1	./.	0/0	./.	0/0	0/0	0/0	./.	0/0	0/0
Cq2A	36868575	Cq2A:36868575	C	A	72952.5	PASS	.	GT	1/1	1/1	0/0	./.	0/0	0/1	0/0	1/1	0/0	1/1	1/1	0/0	0/0	1/1	./.	1/1	1/1	0/0	0/0	0/1	0/0	1/1	1/1	1|1	1/1	1/1	1/1	0/0	./.	./.	1/1	1/1	0/1	1/1	0/1	0/0	0/0	1/1	0/0	0/0	0/0	1/1	0/0	1/1	0/1	0/0	1/1	0/1	1/1	0/0	./.	1/1	1/1	1/1	./.	0/1	0/1
Cq2A	36872708	Cq2A:36872708	C	T	2607.34	PASS	.	GT	0/1	0/0	0/0	0/0	0/0	0/0	./.	./.	0/0	0/0	0/0	0/1	0/0	0/0	0/0	0/0	0/0	0/0	0/0	0/1	0/0	0/0	0/0	0|0	0/0	0/1	0/0	0/0	0/0	0/1	0/0	./.	0/0	./.	0/1	0/1	0/1	0/0	0/0	./.	0/0	0/0	./.	0/0	0/1	./.	0/0	0/0	0/0	0/0	./.	0/0	0/0	0/0	0/0	0/0	0/0
Cq2A	36873786	Cq2A:36873786	C	T	1325.3	PASS	.	GT	0/0	0/0	0/0	0/0	./.	0/0	0/0	0/0	0/0	./.	0/0	0/0	./.	0/0	0/0	0/0	0/0	0/0	0/0	0/0	0/0	0/0	0/0	0|0	0/0	./.	0/0	1/1	0/0	./.	0/0	0/0	0/0	0/0	0/0	0/0	0/0	0/0	./.	./.	0/0	0/0	0/0	./.	0/0	0/0	./.	0/0	0/0	0/0	0/0	0/0	0/0	./.	0/0	0/0	0/0
Cq2A	36888870	Cq2A:36888870	C	T	19687.6	PASS	.	GT	0/0	./.	./.	./.	0/0	1/1	0/0	0/0	0/0	0/0	0/0	./.	0/0	1/1	0/0	0/0	0/0	0/0	0/0	./.	0/0	0/0	0/0	0|0	0/0	./.	1/1	0/0	0/0	./.	0/0	0/0	0/0	0/0	1/1	0/0	0/0	0/0	0/0	./.	0/0	1/1	./.	0/0	./.	0/0	0/0	0/1	0/0	0/0	./.	0/1	0/0	1/1	0/0	0/0	0/0
Cq2A	36888889	Cq2A:36888889	G	T	93310.8	PASS	.	GT	0/0	./.	1/1	1/1	0/0	0/0	0/0	1/1	1/1	0/0	1/1	1/1	0/0	0/0	0/0	0/0	1/1	0/1	0/0	./.	1/1	1/1	0/1	0|0	1/1	./.	0/0	0/0	0/0	0/0	0/0	0/0	0/0	0/0	0/0	1/1	1/1	0/1	0/0	./.	0/0	0/0	./.	0/0	./.	0/0	0/0	0/1	0/0	0/0	./.	0/0	0/0	0/0	1/1	1/1	0/0
Cq2A	36889589	Cq2A:36889589	T	C	1373.73	PASS	.	GT	0/0	0/0	0/0	./.	0/0	0/0	0/0	./.	0/0	0/0	0/0	0/0	0/0	0/0	0/0	0/0	0/0	./.	./.	0/1	0/1	0/0	0/0	0|0	./.	./.	0/0	0/0	0/0	./.	0/0	0/0	0/0	0/0	0/0	0/0	0/0	0/0	./.	0/0	./.	0/0	0/0	0/0	0/0	0/0	0/0	0/0	0/0	0/0	0/0	0/0	0/0	0/0	./.	0/0	./.
Cq2A	36923893	Cq2A:36923893	T	A	33420.8	PASS	.	GT	0/0	0/0	0/0	./.	1/1	0/0	1/1	0/0	0/0	0/0	0/0	0/0	1/1	0/0	0/0	0/0	0/0	0/0	0/0	0/0	./.	0/0	0/0	0|0	0/0	./.	./.	1/1	1/1	0/0	0/0	0/0	0/0	./.	0/0	0/0	./.	0/0	./.	./.	0/0	0/0	0/0	0/0	./.	./.	0/0	0/0	0/0	1/1	0/0	0/0	0/0	./.	0/0	0/0	0/0
Cq2A	36923920	Cq2A:36923920	T	A	76798	PASS	.	GT	0/0	0/0	1/1	./.	0/0	1/1	0/0	./.	1/1	0/0	0/0	1/1	0/0	0/0	0/0	0/0	0/0	0/0	0/0	./.	1/1	0/0	0/0	0|0	0/0	./.	./.	0/0	0/0	1/1	0/0	0/0	0/0	./.	0/1	1/1	1/1	0/0	./.	0/0	0/0	0/0	0/0	0/0	./.	0/0	0/0	0/0	0/0	0/0	0/0	0/0	0/0	./.	1/1	0/0	0/0
Cq2A	36937576	Cq2A:36937576	G	A	39714.3	PASS	.	GT	1/1	1/1	0/0	0/0	0/0	0/0	0/0	./.	0/0	1/1	0/0	0/0	0/0	./.	0/0	1/1	0/0	0/0	./.	0/0	0/0	./.	0/1	1|1	0/0	./.	0/0	0/0	0/0	0/0	./.	1/1	0/1	./.	0/0	0/0	0/0	0/1	1/1	0/0	0/0	0/0	0/0	./.	0/0	0/0	1/1	0/0	./.	0/0	1/1	0/0	1/1	0/0	0/0	0/0	./.
Cq2A	36941075	Cq2A:36941075	C	T	51256.6	PASS	.	GT	0/0	0/0	0/0	./.	0/0	1/1	0/0	0/0	0/0	0/0	0/0	0/0	./.	0/0	0/0	1/1	0/0	0/0	0/0	./.	0/0	0/0	0/0	0|0	0/0	./.	0/0	0/0	0/0	0|1	0/0	./.	0/0	./.	0|1	0/0	./.	0/0	0/0	./.	0/0	0/0	0/0	./.	1/1	0/0	./.	0/0	0/0	0/0	0/0	0|1	./.	1/1	0/0	0/0	0/0
Cq2A	36941135	Cq2A:36941135	C	T	1155.57	PASS	.	GT	0/0	0/0	0/0	0/0	0/0	0/0	0/0	0/0	0/0	0/0	0/0	0/0	./.	0/0	0/0	0/0	0/0	0/0	0/0	0/0	0/0	0/0	0/0	0|0	0/0	./.	0/0	0/0	0/0	0|0	0/0	0/0	0/0	./.	0|0	0/0	0/0	0/0	0/0	0/0	0/0	0/0	0/0	0/0	0/0	0/0	0/0	0/0	0/0	0/0	0/0	0|0	0/0	0/1	0/0	0/0	0/0
Cq2A	36972765	Cq2A:36972765	C	T	125267	PASS	.	GT	0|1	0|1	0|1	0/0	./.	0|1	./.	0|1	0|1	0|1	0|1	0|1	0/0	0|1	0/0	0|1	0|1	0/0	0/0	0|1	0|1	0|1	0|1	0|1	0|1	0|1	0|1	0/0	./.	0|1	0|1	0|1	0|1	0|1	0|1	0|1	0|1	0|1	0|1	./.	0/0	0|1	0|1	0|1	0|1	0/0	0|1	0|1	0|1	0/0	./.	0|1	0|1	0/0	./.	0|1	0/0
Cq2A	37006728	Cq2A:37006728	G	A	1210.01	PASS	.	GT	.|.	0|0	0|0	./.	0/0	0|0	0/0	0|0	0|0	0|0	0|0	.|.	0/0	0|0	0/0	0|0	0|0	0/0	0/0	0|0	0|0	0|0	.|.	.|.	0|0	0|0	0|0	0/0	0/0	0|0	0|0	0|0	0|0	0|0	0|0	0|0	0|0	0|0	0|0	./.	./.	0|0	0|0	0|0	0|0	0/0	0|0	0|0	0|0	0/0	0/0	0|0	0|1	0/0	./.	.|.	0/0
Cq2A	37006994	Cq2A:37006994	T	C	83806.6	PASS	.	GT	0|0	0|0	0|0	./.	./.	1|1	0/0	0|1	0|0	1|1	0|0	0|0	0/0	0|0	0/0	1|1	1|1	0/0	0/0	0|0	0|0	0|0	0|1	.|.	0|1	.|.	0|0	0|1	0/0	1|1	1|1	.|.	1|1	1|1	0|1	0|0	0|0	0|0	0|0	./.	0/0	0|0	0|0	0|0	1|1	0/0	0|0	0|0	0|0	0/0	0/0	0|0	1|1	0/0	./.	1|1	0/0
Cq2A	37016626	Cq2A:37016626	T	C	8206.14	PASS	.	GT	0|0	0|1	.|.	./.	0/0	0|0	0/0	0|0	0|0	.|.	0|1	0|0	0/0	0|0	./.	0|0	.|.	0/0	0/0	0|0	0|0	0|1	0|0	.|.	0|1	.|.	0|0	0|0	0/0	0|0	0|0	0|1	0|1	0|1	0|0	0|0	0|0	0|1	0|0	0/0	0/0	0|0	.|.	0|0	0|0	0/0	0|0	0|0	0|0	0/0	0|1	.|.	0|0	0/0	0/0	0|1	0/0
Cq2A	37017169	Cq2A:37017169	T	G	31585.4	PASS	.	GT	0|0	0|0	0|0	./.	0/0	.|.	0/0	.|.	.|.	0|0	1|1	0|0	0/0	1|1	0/0	0|0	0|0	0/0	0/0	1|1	0|0	1|1	0/1	0|0	0|0	.|.	0/1	0|0	0/0	0|0	0|0	0|0	0|0	0|0	0/1	0|0	0|0	0/1	0|0	./.	0/0	1|1	0|0	0|0	0|0	0/0	0|0	1|1	0|0	0/0	.|.	1|1	0|0	0/0	./.	.|.	0/0
Cq2A	37018455	Cq2A:37018455	G	A	260.34	PASS	.	GT	0|0	0/1	0|0	0/0	0/0	0|0	./.	0|0	0|0	0|0	0|0	0|0	./.	.|.	0/0	0|0	0|0	./.	./.	0|0	0|0	0|0	0/0	0|0	0|0	0|0	0/0	0|0	0/0	0|0	.|.	0|0	0|0	.|.	0/0	0|0	0|0	0/0	0|0	0/0	0/0	0|0	0|0	0|0	0|0	0/0	0|0	0|0	0|0	0/0	0|0	0|0	0|0	0/0	./.	0|0	./.
Cq2A	37043025	Cq2A:37043025	A	G	3841.75	PASS	.	GT	0|0	0/0	0|0	0/0	0/0	0|0	0/0	0|0	0|0	0|0	0|0	0|0	0/0	0|0	./.	0|0	0|0	0/0	0/0	0|0	0|0	0|0	0/1	0|0	0|0	.|.	0/0	0|0	./.	0|0	0|0	.|.	0|0	0|0	0/0	0|0	0|0	0/0	0|0	./.	0/0	0|0	0|0	0|0	.|.	0/0	0|0	0|0	0|0	0/0	.|.	0|0	0|0	0/0	./.	0|0	0/0
Cq2A	37049101	Cq2A:37049101	C	A	102886	PASS	.	GT	0|0	0/0	0|0	./.	1/1	1|1	1/1	1|1	0|0	1|1	1|1	0|0	1/1	1|1	0/0	1|1	0/1	0/0	0/0	.|.	0|0	1|1	1/1	0|0	1|1	.|.	1/1	0|0	1/1	1|1	1|1	0|0	1|1	.|.	1/1	0|0	0|0	1/1	0|0	./.	./.	1|1	0|0	0|0	1|1	0/0	0|0	1|1	.|.	./.	.|.	1|1	1|1	0/0	./.	.|.	0/0
Cq2A	37049854	Cq2A:37049854	G	A	38871.8	PASS	.	GT	0|0	0/0	0|0	1/1	0/0	0|0	./.	0/1	0|0	.|.	1|1	0|0	./.	0|0	0/0	0|0	0/0	0/0	0/0	1|1	0|0	.|.	0/0	0|0	0|0	.|.	0/0	0|0	0/0	0|0	0|0	0|0	0|0	0|0	0/0	0|0	0|0	0/1	0|0	./.	0/0	0|0	0|0	0|0	.|.	0/0	0|0	.|.	0|0	./.	1|1	0/1	0|0	0/0	./.	0|0	0/0
Cq2A	37049963	Cq2A:37049963	C	T	140720	PASS	.	GT	1|1	1/1	1|1	0/0	0/0	1|1	0/0	0/0	1|1	.|.	0|0	1|1	./.	1|1	0/0	1|1	1/1	0/0	0/0	0|0	1|1	0|0	0/1	1|1	0/1	.|.	1/1	0|0	0/0	1|1	1|1	1|1	1|1	1|1	1/1	1|1	1|1	0/1	.|.	0/0	0/0	1|1	1|1	1|1	1|1	0/0	1|1	0|0	1|1	./.	.|.	0/1	1|1	1/1	1/1	0/1	0/0
Cq2A	37053221	Cq2A:37053221	C	T	148.42	PASS	.	GT	0|0	0/0	0|0	0/0	0/0	0|0	./.	0/0	0|0	0|0	0|0	0|0	./.	0|0	0/0	0|0	0/0	./.	0/0	0|0	0|0	.|.	./.	0|0	0/0	.|.	0/0	0|0	0/0	0|0	0|0	0/1	0|0	.|.	0/0	0|0	0|0	0/0	0|0	0/0	0/0	0|0	0|0	0|0	0|0	0/0	0|0	0|0	0|0	0/0	.|.	0/0	0|0	0/0	./.	0/0	0/0
Cq2A	37053236	Cq2A:37053236	G	A	3938.21	PASS	.	GT	0|0	0/0	0|1	0/0	0/0	0|0	./.	0/0	0|0	0|0	0|0	0|1	./.	0|0	0/0	0|0	0/0	0/0	0/0	0|1	0|0	.|.	./.	0|0	0/0	.|.	0/0	0|0	0/0	0|0	0|0	0/0	0|0	.|.	0/0	0|0	0|1	0/0	0|0	0/0	./.	0|0	0|0	0|0	0|0	0/0	0|0	0|1	.|.	0/0	.|.	0/0	0|0	0/0	./.	0/0	0/0
Cq2A	37055644	Cq2A:37055644	G	A	1950.73	PASS	.	GT	0|0	0/0	0|0	0/0	0/0	0|0	0/0	0/0	0|0	0|0	.|.	0|0	./.	0|0	0/0	0|0	0/0	0/0	0/0	0|0	0|0	0|0	0/0	0|0	0/1	.|.	0/0	0|0	0/0	0|0	.|.	0/0	.|.	0|0	0/0	0|0	.|.	./.	0|0	0/0	0/0	0|0	0|0	0|0	0|0	0/0	0|0	0|0	0|0	0/0	0|0	0/0	0|0	0/0	./.	./.	0/0
Cq2A	37057897	Cq2A:37057897	G	T	1699.98	PASS	.	GT	0|0	0/0	0|0	./.	0/0	0|0	0/0	0/0	0|0	.|.	0|0	.|.	0/0	0|0	./.	0|0	./.	0/0	0/0	0|0	0|1	0|0	0/0	0|0	0/0	.|.	0/0	0|0	0/0	0|0	0|0	0/0	0|0	0|0	0/0	0|0	0|0	0|1	0|0	0/0	./.	0|0	0|0	0|0	0|0	./.	0|1	0|0	0|0	0/0	.|.	0/0	0|0	0/0	./.	./.	0/0
Cq2A	37087604	Cq2A:37087604	A	T	4239.79	PASS	.	GT	0|0	./.	0|0	./.	0/0	0|0	0/0	0/0	0|0	.|.	0|0	0|0	./.	.|.	0/0	0|0	0/0	0/0	0/0	0|0	0|0	0|0	0/0	0|0	0/0	.|.	1/1	0|0	0/0	0|0	0|0	0/0	0|0	0|0	0/1	0|0	0|0	0|0	0|0	0/0	0/0	1|1	0|0	0|0	.|.	./.	.|.	0|0	0|0	0/0	0|0	0/0	0|0	0/0	0/0	0/0	0/0
Cq2A	37087679	Cq2A:37087679	C	T	65960.3	PASS	.	GT	0|0	1/1	0|0	./.	1/1	1|1	./.	0/1	0|0	.|.	0|0	0|0	1/1	.|.	0/0	0/1	1/1	0/0	0/0	0|0	0|0	0|0	0/1	0|0	1/1	.|.	0/0	0|0	1/1	.|.	0|0	1/1	.|.	1|1	0/0	0|0	0|0	0|0	0|0	1/1	0/0	0|0	0|0	0|0	.|.	./.	0|0	0|0	0|0	1/1	0|0	0/0	1|1	0/0	0/0	1/1	0/0
Cq2A	37090902	Cq2A:37090902	C	T	10121.5	PASS	.	GT	0|0	0/0	0|0	./.	0/0	0|0	0/0	0/0	.|.	0|0	0|0	0|0	0/0	0|0	./.	0/0	0/0	0/0	./.	0|0	0|0	.|.	0/0	0|0	0/0	1|1	0/0	0|0	0/0	0|0	0|0	0/0	0|0	.|.	0/0	0|0	0|0	0|0	1|1	./.	0/0	0|0	1|1	0|0	.|.	0/0	0|0	0|0	0|0	0/0	.|.	0/0	0|0	0/0	./.	0/0	0/0
Cq2A	37116274	Cq2A:37116274	T	A	11189	PASS	.	GT	0|0	0/0	0|0	0/0	0/0	0|0	0/0	0/0	0|0	.|.	0|0	0|0	./.	0|0	0/0	0/0	0/0	0/0	0/0	0|0	0|0	0|0	0/0	0|0	0/0	.|.	0/0	0|0	0/0	0|0	0|0	0/0	0|0	.|.	0/0	0|0	0|0	0|0	0|0	0/0	./.	.|.	0|0	0|0	0|0	0/0	0|0	0|0	0/1	0/0	.|.	./.	0|0	0/0	./.	./.	0/0
Cq2A	37117027	Cq2A:37117027	G	A	166.08	PASS	.	GT	0|0	0/0	0|0	0/0	0/0	0|0	./.	0/0	0|0	0|0	0|0	0|0	0/0	0|0	0/0	0/0	0/0	0/0	0/0	0|0	0|0	0|0	./.	0/1	0/0	.|.	0/0	0|0	0/0	.|.	0|0	0/0	.|.	0|0	0/0	0|0	0|0	0|0	0|0	./.	0/0	0|0	0|0	0|0	0|0	./.	0|0	0|0	0/0	0/0	.|.	0/0	0|0	0/0	./.	0/0	0/0
Cq2A	37117987	Cq2A:37117987	C	A	2328.19	PASS	.	GT	0|0	0/0	0|0	./.	0/0	0|0	0/0	0/0	0|0	0|0	0|0	0|0	0/0	0|0	./.	0/0	0/0	0/0	0/0	0|0	0|0	0|0	0/0	./.	0/0	.|.	0/0	1|1	0/0	.|.	0|0	0/0	0|0	0|0	0/0	0|0	0|0	0|0	0|0	./.	./.	0|0	0|0	0|0	0|0	0/0	0|0	0|0	0/0	0/0	0|0	0/0	0|0	0/0	0/0	0/0	0/0
Cq2A	37167217	Cq2A:37167217	C	A	191828	PASS	.	GT	.|.	0/0	1|1	./.	0/0	0|0	0/0	1/1	1|1	0|0	1|1	1|1	0/0	1|1	1/1	1/1	0|1	1/1	1/1	1|1	1|1	1|1	0|1	0|1	0/0	.|.	./.	1|1	0/0	.|.	.|.	0/0	0|0	0|0	1/1	1|1	1|1	.|.	0|0	./.	0/0	1|1	0|0	1|1	1|1	0/0	1|1	.|.	1/1	0/0	1|1	1/1	0|0	0|1	./.	./.	0/0
Cq2A	37168378	Cq2A:37168378	C	T	71913.3	PASS	.	GT	0/1	0/1	0/1	0/1	./.	0/1	0/0	0/1	0/1	0/1	0/1	0/1	./.	0/1	0/1	0/1	0/1	0/1	0/1	0/1	0|0	.|.	0|0	0/1	0/1	.|.	0/1	0/1	./.	0/1	0/1	./.	0|0	.|.	0/1	0/1	0|1	0/1	0/1	./.	./.	0/1	0/1	0/1	0/1	./.	0|0	0/1	0/1	0/0	.|.	0/1	0/1	0|0	0/1	0/1	0/0
Cq2A	37175365	Cq2A:37175365	C	T	377.8	PASS	.	GT	0/0	0/0	0/0	0/0	0/0	./.	0/0	0/0	0/0	0/0	0/0	0/0	0/0	0/0	0/0	0/0	0/0	0/0	0/0	0/0	0|0	0|0	0|0	0/0	0/0	0|0	0/0	0/0	0/0	0/0	0/0	0/0	0|0	0|0	0/1	0/0	0|0	0/0	0/0	./.	./.	0/0	0/0	0/0	0/0	0/0	0|0	0/0	0/0	0/0	0|0	0/0	0/0	0|0	./.	0/0	./.
Cq2A	37176237	Cq2A:37176237	T	C	129092	PASS	.	GT	0/1	0/0	1/1	0/1	0/0	./.	0/1	0/1	1/1	./.	0/1	1/1	./.	0|1	0/1	0/1	1/1	1/1	1/1	0/1	1|1	0/1	0/1	0/1	1/1	.|.	0/1	0/1	0/0	0/1	0/1	0/0	0|0	0|0	0/1	1/1	.|.	0/1	1/1	./.	./.	0/1	1/1	0/1	0/1	0/0	0/1	0/1	0/1	0/0	0/1	0/0	./.	0/1	1/1	1/1	0/0
Cq2A	37176655	Cq2A:37176655	A	T	67991.7	PASS	.	GT	0|1	0|1	0|1	0/0	./.	0|1	./.	0|1	0|1	./.	0|1	0|1	./.	0|1	0|1	0|1	0/0	0|1	0/0	0|1	0|1	0/1	0/0	0|1	0|1	.|.	0|1	0|1	0/0	0/0	0/0	./.	0|1	0|1	0/0	0/0	0|1	0/0	0|1	./.	./.	0|1	0|1	0|1	0/0	./.	0/0	0/0	0/0	0/0	0/0	0|1	0|1	0|1	./.	0|1	0/0
Cq2A	37176656	Cq2A:37176656	G	T	27285.9	PASS	.	GT	0|0	0|0	0|1	0/0	./.	.|.	./.	0/1	0|0	./.	0/1	0|0	./.	0/1	0|1	0/1	0/0	0|1	0/0	0/1	0/1	0/1	0/0	0|0	0|1	.|.	0|0	0|1	0/0	0/0	0/0	./.	0|0	0|0	0/0	0/0	0/1	0/0	0|1	./.	./.	0|0	0|1	0|0	0/0	./.	0/0	0/0	0/0	0/0	0/0	0/1	0/1	0/1	./.	0|1	0/0
Cq2A	37176696	Cq2A:37176696	T	A	15079	PASS	.	GT	0|0	0/1	0|0	0/0	0/0	.|.	./.	0/1	0/1	./.	0/1	0|0	0/0	0/1	0/1	0/0	0/0	0|0	0/0	0/0	0/0	./.	0/0	0/1	.|.	.|.	0|0	0/1	./.	0/0	0/0	./.	0/1	0/1	0/0	0/0	0/1	0/0	0/1	./.	./.	0/1	0|0	0/1	0/0	0/0	0/0	0/0	0/0	./.	0/0	0/0	0/1	0/1	0/0	0|0	0/0
Cq2A	37177084	Cq2A:37177084	G	A	3624.05	PASS	.	GT	0|0	0/0	0|0	0/0	./.	0|0	./.	0/0	./.	0/0	0/0	.|.	0/0	0/0	./.	0/0	0/0	0|0	0/0	0/0	0/0	0/0	0/0	0/0	0|0	0|0	0|0	0/0	0/0	0/0	0/0	0/0	./.	0/0	0/0	0/0	0/0	./.	0/0	./.	0/0	0/0	0|0	0/0	0/0	0/0	0/0	0|1	0/0	./.	0/0	0|1	0/0	0/0	0/0	.|.	./.
Cq2A	37177211	Cq2A:37177211	T	A	602.76	PASS	.	GT	0|0	0/0	0|0	0/0	0/0	0|0	./.	0/0	0/0	./.	0/0	.|.	0/0	0/0	./.	0/0	0/0	0|0	0/0	0/0	0/0	0/0	./.	0/0	0|0	0|0	0|0	0/0	./.	0/0	0/0	./.	0/0	./.	0/0	0/0	0/0	0/0	0/0	./.	0/0	0|1	0|0	0/0	0/0	0/0	0/0	0|0	0/0	0/0	0/0	0|0	0|1	0/0	./.	.|.	0/0
Cq2A	37178379	Cq2A:37178379	T	A	2574	PASS	.	GT	0|0	./.	0|0	0/0	0/0	0|0	0/0	0/0	0/0	0/0	0/0	0|0	./.	0/0	0/0	0/0	0/0	0|0	0/0	0/0	0/0	0/0	0/0	0/0	0|0	.|.	0|0	0/0	0/0	0/0	0/0	0/0	0/0	./.	0/0	0/0	./.	0/0	0/0	./.	./.	0|0	0|0	0/0	0/0	0/0	0/0	0|0	0/0	0/0	0/0	0|0	0/1	0/0	./.	0|0	0/0
Cq2A	37188966	Cq2A:37188966	C	T	3831.02	PASS	.	GT	0|0	0/0	0|0	0/0	0/0	0|0	./.	0/0	./.	0/0	0/1	0|0	0/0	0/0	0/0	0/0	0/0	0|0	0/0	0/1	0/0	0/1	0/1	0/0	0|0	.|.	0|0	0/0	./.	0/1	0/0	./.	0/0	./.	0/0	0/0	0/0	0/0	./.	./.	0/0	0|0	.|.	0/0	0/1	0/0	0/0	0/1	0/0	0/0	0/0	0|0	0/0	0/0	./.	.|.	0/0
Cq2A	37194911	Cq2A:37194911	C	A	86569.6	PASS	.	GT	1|1	0/0	0|0	./.	0/0	.|.	0/0	0/1	0/0	0/0	1/1	0|0	0/0	1/1	0/0	1/1	./.	0|0	./.	0/1	0/0	1/1	0/1	1/1	0|0	.|.	1|1	0/0	0/0	1/1	1/1	0/0	0/0	0/0	1/1	0/0	0/0	0/1	0/0	./.	0/0	1|1	0|0	1/1	1/1	0/0	1/1	1/1	./.	0/0	1/1	1|1	0/0	1/1	0/0	.|.	0/0
Cq2A	37207507	Cq2A:37207507	G	A	8175.1	PASS	.	GT	0|0	1/1	0|0	./.	0/0	0/1	./.	0/0	0/0	1/1	0/0	0|0	0/0	0/0	./.	0/0	0/0	0|0	./.	0/0	0/0	0/0	0/1	0/0	0|0	.|.	0|0	0/0	0/0	0/0	0/0	1/1	1/1	1/1	0/0	0/0	0/0	0/1	0/0	0/0	./.	0|0	.|.	0/0	0/0	0/0	0/0	./.	0/0	0/0	0/0	0|0	./.	0/0	./.	0|0	0/0
Cq2A	37216505	Cq2A:37216505	C	T	2085.18	PASS	.	GT	0|0	0/0	0|0	./.	0/0	0/0	0/0	0/1	0|1	0/1	0/0	0|0	0/0	0/0	./.	./.	0/0	0|0	./.	0/0	0/0	./.	0/1	0/0	0|0	0/1	0|0	0/0	0/0	0/0	./.	0/0	0/1	0/1	0/0	0/0	0/0	0/0	./.	0/0	0/0	0|0	0/1	0/0	0/0	0/0	./.	./.	0/0	0/0	0/0	0|0	0/0	./.	0/0	.|.	0/0
Cq2A	37228436	Cq2A:37228436	A	T	4341.08	PASS	.	GT	0|0	0/0	0|0	./.	0/0	0/0	0/0	0|1	0|0	0/0	0/0	0|0	0|1	0|1	0/0	0/0	0/0	0|0	0/0	0/0	0/0	0|1	0/0	0/0	0|0	./.	0|0	./.	0/0	0/0	0/0	0/0	0/0	0/0	0|1	0/0	0/0	0/1	0/0	./.	0/0	0|0	0/0	0/0	0/0	0/0	0/0	0/0	0/0	0/0	0/0	0|0	0/0	0|1	./.	0|1	0/0
Cq2A	37245845	Cq2A:37245845	C	T	72102.1	PASS	.	GT	1|1	1/1	0|0	1/1	0/0	1/1	0/0	1|1	0|0	1/1	1/1	0|0	0|0	1|1	0/0	1/1	0/0	0|0	0/0	1/1	0/0	1|1	./.	0/1	0|0	0/0	0/1	0/0	./.	1/1	1/1	1/1	1/1	1/1	0/1	0/0	0/0	1/1	1/1	0/0	0/0	.|.	1/1	1/1	1/1	0/0	./.	1/1	1/1	0/0	1/1	1|1	0/0	0/1	./.	0/1	0/0
Cq2A	37245927	Cq2A:37245927	T	C	184604	PASS	.	GT	1|1	1/1	1|1	1/1	1/1	1/1	0/1	1|1	1|1	./.	1/1	1|1	1|1	1|1	./.	1/1	1/1	1|1	1/1	1/1	1/1	.|.	./.	1/1	1|1	./.	1/1	1/1	1/1	1/1	1/1	1/1	1/1	1/1	1/1	1/1	1/1	./.	1/1	1/1	0/0	.|.	1/1	./.	1/1	0/0	./.	1/1	./.	1/1	1/1	1|1	1/1	1/1	./.	1/1	0/1
Cq2A	37247218	Cq2A:37247218	G	T	11857.3	PASS	.	GT	.|.	0/0	0|0	./.	0/0	0/0	0/0	0|0	.|.	0/0	0/0	0|0	0|0	0|0	0/0	0/0	1/1	0|0	0/0	0/0	0/0	0|0	0/0	0/0	1|1	./.	0/0	0/0	0/0	0/0	0/0	0/0	0/0	./.	0/0	0/0	0/0	0/0	0/0	./.	0/0	0|0	0/0	./.	0/0	0/0	./.	0/0	0/0	0/0	0/0	0|0	1/1	0/0	0/0	1/1	0/0
Cq2A	37257210	Cq2A:37257210	G	A	8065.64	PASS	.	GT	0|0	./.	0|0	./.	0/0	0/0	./.	0|0	0|0	0/0	0/0	0|0	0|0	0|0	./.	0/0	0/0	0|0	./.	0/0	0/0	0|0	0/0	0/0	0|0	0/0	0/0	0/0	0/0	0/0	./.	./.	0/0	./.	0/0	0/0	0/0	0/0	1/1	./.	0/0	0|0	./.	0/0	0/0	0/0	0/0	0/0	0/0	0/0	./.	0|0	0/0	0/0	0/0	0/0	0/0
Cq2A	37258138	Cq2A:37258138	G	A	175323	PASS	.	GT	.|.	1/1	1|1	./.	./.	0/1	1/1	0/1	1|1	1/1	1/1	1|1	.|.	1|1	1/1	1/1	0/0	1|1	1/1	1/1	1/1	.|.	1/1	1/1	0|0	./.	0/1	1/1	1/1	1/1	./.	1/1	1/1	1/1	0/1	1/1	1/1	1/1	0/1	1/1	0/0	1|1	1/1	1/1	1/1	0/0	1/1	1/1	1/1	./.	./.	1|1	1/1	0/0	0/1	0/0	0/0
Cq2A	37262123	Cq2A:37262123	A	G	65352.2	PASS	.	GT	1|1	1/1	0|0	./.	0/0	0/0	0/0	0/0	.|.	./.	0/0	.|.	0|0	1|1	./.	0/0	0/0	0|0	0/0	0/0	0/0	0|0	0/1	0/1	.|.	./.	0/1	./.	0/0	0/0	1/1	1/1	1/1	1/1	0/1	0/0	0/0	0/1	1/1	0/0	./.	1|1	0/0	0/1	0/0	0/0	0/1	0/1	1/1	0/0	1/1	0/1	1/1	0/0	0/0	0/0	0/0
Cq2A	37265682	Cq2A:37265682	C	T	79542.6	PASS	.	GT	0|0	0/0	1|1	./.	1/1	0/0	1/1	0/0	1|1	0/0	0/0	0|1	1|1	0|0	1/1	0/0	0/0	1|1	1/1	0/0	1/1	0|0	0/0	0/0	0|0	./.	0/0	1/1	1/1	./.	0/0	0/0	0/0	0/0	0/0	1/1	1/1	0/0	0/0	./.	0/0	0|0	0/0	0/0	./.	0/0	0/0	0/1	0/0	1/1	0/0	0/0	0/0	0/0	./.	0/0	0/0
Cq2A	37265746	Cq2A:37265746	C	T	11952.9	PASS	.	GT	0|0	1/1	0|0	0/0	0/0	0/0	0/0	./.	0|0	0/0	0/0	0|0	0|0	0|0	0/0	./.	0/0	0|0	0/0	0/0	0/0	0|0	0/1	0/0	0|0	./.	0/1	0/0	0/0	./.	0/0	1/1	0/1	0/0	0/0	0/0	0/0	./.	0/0	./.	0/0	.|.	1/1	0/0	./.	0/0	0/0	./.	./.	0/0	0/0	0/0	0/0	0/0	./.	0/0	0/0
Cq2A	37267403	Cq2A:37267403	A	C	85672.3	PASS	.	GT	0|1	0|1	0|1	./.	0/0	0|1	./.	0|1	0|0	0|1	0|1	0|0	0|0	0|1	0/0	0|1	0|1	0|0	0/0	0|1	0/0	0|1	0|1	0/0	0|1	0|1	0|1	0/0	0/0	0|1	0/0	./.	0|1	0|1	0/0	0|1	0/0	0|1	0|1	./.	./.	0|1	./.	0|1	0|1	0/0	0|1	./.	0|1	0/0	0|1	0|1	0|1	0|1	0/0	0|1	0/0
Cq2A	37267587	Cq2A:37267587	A	T	37137.8	PASS	.	GT	0|0	0|1	0/1	0|1	0/0	.|.	./.	0|0	0|0	0|0	0|0	0|0	0|0	.|.	0/0	0|1	0|0	0|0	0/0	.|.	0/0	0|0	0|1	0/0	0|1	0|0	0|0	0/0	0/0	0|1	0/0	./.	0|1	.|.	0/0	0|1	0/0	0|1	0|1	./.	0/0	0|1	0/0	0|1	.|.	0/0	0|1	0|1	0|1	0/0	0|0	0|1	0|0	0|0	0/0	0|0	0/0
Cq2A	37279790	Cq2A:37279790	A	G	119747	PASS	.	GT	0/1	0|0	0/1	0|1	1/1	0|0	./.	0|0	0/1	0|0	0|0	0/1	1|1	0|0	0/1	0|0	0|0	0/1	1/1	0/1	0/1	0|0	0|0	1/1	0|0	.|.	0|0	1/1	1/1	0|0	1/1	0/0	0|0	0|0	0/0	0/1	0/1	0|0	0/1	./.	0/0	0|0	0/0	0/1	0|0	0/0	0/1	0|0	0/1	1/1	0/1	0|0	0|0	0|0	1/1	.|.	0/0
Cq2A	37280086	Cq2A:37280086	G	T	74994.4	PASS	.	GT	0/1	0|0	0/0	0|1	./.	0/1	0/0	0/1	0/1	0/1	0/1	0/0	0|0	0|1	0/0	0|0	0/1	./.	0/0	0/1	0/1	0/1	0/1	0/0	.|.	.|.	.|.	0/0	0/0	0/1	0/0	0/1	0|1	0/1	0/1	0/1	0|1	0/1	0/0	./.	./.	.|.	0/1	0/0	0|0	0/0	0|1	0|0	0/1	0/0	0|1	0|0	0|0	0|1	0/1	0|0	./.
Cq2A	37280243	Cq2A:37280243	C	A	16994.6	PASS	.	GT	0/0	0|0	0/0	0|0	0/0	./.	./.	0/1	0/0	0/0	0/1	0/0	0|0	0|0	0/0	1|1	0/0	./.	./.	0/0	0/0	0/1	0/1	0/0	0|0	.|.	0/1	0/0	0/0	0/1	./.	0/0	0|0	0/0	0/0	0/0	0|0	0/1	0/0	./.	0/0	0|0	0/0	0/0	0/1	0/0	0|0	0/1	0/0	./.	0|0	0|0	1|1	.|.	0/0	.|.	0/0
Cq2A	37280295	Cq2A:37280295	G	A	24835.3	PASS	.	GT	0/1	0|0	0/0	0|0	0/0	./.	0/0	0/0	0/0	0/0	0/0	0/0	0|0	0|0	0/0	0|0	0/0	0/0	./.	0/0	0/0	0/0	0/0	1/1	.|.	.|.	0/0	0/0	0/0	0/0	1/1	0/0	0|0	./.	0/0	0/0	0|0	0/0	0/1	0/0	0/0	.|.	0/0	0/1	0/0	0/0	0/1	0/0	0/1	./.	1|1	0|0	0|0	0|0	0/0	.|.	0/0
Cq2A	37280536	Cq2A:37280536	T	G,*	94913.3	PASS	.	GT	0/1	0/1	./.	0/1	0/0	1/2	./.	0/1	0/1	1/2	0/1	0/1	0|0	0/1	./.	0|0	1/2	./.	./.	0/1	0/1	0/1	0/1	0/0	1/2	.|.	1/1	0/0	0/0	0/1	./.	0/1	0|0	./.	0/1	0/1	0/1	0/1	0/1	./.	0/0	.|.	0/1	0/1	0/1	0/0	0/1	0/1	0/1	./.	0/1	0/1	0|0	1/2	0/1	1/2	0/1
Cq2A	37280594	Cq2A:37280594	C	T	1474.3	PASS	.	GT	0/0	0/0	0/0	0|1	0/0	0/0	./.	0/0	0/0	0/0	0/0	0/0	.|.	0/0	./.	0|0	0/0	0/0	0/0	0/0	0/0	0/0	0/0	0/0	0/0	.|.	./.	0/0	0/0	0/0	0/0	0/0	0|0	./.	0/0	0/0	0/0	0/0	0/0	./.	0/0	.|.	0/0	0/0	0/0	0/0	0/0	0/0	0/0	./.	0/0	0/0	0|0	0/0	0/0	0/0	./.
Cq2A	37280599	Cq2A:37280599	T	C	96393.4	PASS	.	GT	1/1	0/1	0/1	0|1	0/0	0/1	./.	0/1	0|1	0/1	0/1	0/1	.|.	0/1	./.	0|0	0/1	0/0	0/0	0/1	0/1	0/1	0/1	0/0	0/1	.|.	./.	0/0	0/0	0/1	0/0	0/1	0/1	./.	0/1	0/1	0/1	0/1	0/1	./.	0/0	.|.	0/1	0/1	0/1	0/0	0/1	0/1	0/1	./.	0/1	0/1	0|0	0|1	0/1	0/1	./.
Cq2A	37280848	Cq2A:37280848	C	T	62660.2	PASS	.	GT	0/1	0/1	0/1	0/1	./.	0/1	./.	./.	0|0	0/1	0/1	0/1	0|0	0/1	0/0	0|0	0/1	0/0	./.	0|1	0/0	0/0	./.	0/0	0/1	0|0	0/1	0/0	0/0	0/1	./.	0/1	0/1	0/1	0/1	0/0	0/0	0/1	0/1	0/0	./.	.|.	0/0	0/1	0/1	0/0	0/1	0/1	0/1	0/0	0/0	0/1	0|0	0/1	0/0	0/1	./.
Cq2A	37281034	Cq2A:37281034	A	T	95531.6	PASS	.	GT	0|1	0/1	0/1	./.	./.	0/0	0/0	0/1	0/1	0/1	0/1	0/0	0|0	0/1	0/0	0|0	0/1	0/0	0/0	0/1	0/1	0/0	0/0	0/0	0/1	0/1	0/1	0/0	0/0	0/1	./.	0|1	0/0	0/1	0/1	0|1	0/1	0/0	0/1	./.	0/0	0|0	0/1	0/1	0|1	0/0	0/1	0/1	0/1	./.	0/1	0/1	0|0	0/1	0|1	1/1	0/0
Cq2A	37282112	Cq2A:37282112	A	C	2750.87	PASS	.	GT	0|0	0/0	0|1	0/0	0/0	0/0	./.	0/0	0/0	0/0	0/0	0|1	0|0	0/0	./.	0|0	0/0	0/0	0/0	0/0	0/0	0/0	0/0	0/0	0/0	./.	0/0	0/0	0/0	0/0	0/0	0|0	0/0	./.	0/0	0|0	0/0	0/0	0/0	0/0	0/0	0|0	0/0	0/0	0|0	0/0	0/0	0/0	0/0	0/0	0/0	0/0	0|0	0/0	0|0	0/0	0/0
Cq2A	37282143	Cq2A:37282143	A	G	23825.1	PASS	.	GT	0|0	0/0	0|0	0/0	0/0	0/0	./.	0/1	0/1	0/0	0/0	0|0	0|0	0/0	./.	0|0	0/0	0/0	0/0	0/0	0/1	0/0	0/0	0/0	0/0	./.	0/0	0/1	0/0	0/0	0/0	0|0	0/0	./.	0/0	0/1	0/1	0/0	0/0	0/0	0/0	0|0	0/1	0/0	0|0	0/0	0/0	0/0	0/0	0/0	0/0	0/0	0|0	0/0	0/1	0/0	0/1
Cq2A	37282255	Cq2A:37282255	A	G	121129	PASS	.	GT	0|1	0|1	0|1	./.	0/0	0|1	./.	0|1	0/0	0|1	0|1	0|1	0|0	0|1	./.	0|1	0/1	0/0	./.	0|1	0|1	0|1	0|1	./.	0|1	./.	0/0	0/0	0/0	0|1	0/0	0|1	0|1	0|1	0|1	0|1	0|1	0|1	0|1	./.	0/0	0|0	0/1	0|1	0|1	0/1	0|1	0|1	1/1	0/0	0/1	0|1	.|.	0|1	0|1	0|1	./.
Cq2A	37282423	Cq2A:37282423	G	A,T	99156.4	PASS	.	GT	0/1	1/2	0/1	./.	0/0	0/1	0/0	0/1	0/1	0/1	0/1	0/1	0|0	0/1	./.	0|0	0/1	0/0	./.	1|1	0/1	0/1	1/2	0/1	0/1	./.	0/1	0/0	0/0	0/1	0/0	1/2	1/2	0/1	0/1	0/1	0/1	1/2	0/1	./.	0/0	0|0	1/2	0/1	0/1	./.	0/1	0|1	0/0	0/0	0/1	0/1	0|0	0|0	.|.	0/1	./.
Cq2A	37282637	Cq2A:37282637	A	G	62908.1	PASS	.	GT	0/0	0/0	0/0	./.	1/1	0/0	./.	0/0	1/1	0/0	0/0	0/1	1|1	0/0	./.	0|0	0/0	1/1	./.	0|0	0/1	0/0	0/0	0/0	0/0	./.	0/0	./.	1/1	0/0	0/0	0/0	0/0	0/0	0/0	0/1	0/1	0/0	0/0	./.	0/0	0|0	0/0	0/0	0/0	0/0	0/0	0|0	./.	1/1	0/0	0/0	0|0	.|.	0|0	0/0	0/0
Cq2A	37283536	Cq2A:37283536	G	A	719.11	PASS	.	GT	0/0	0/0	0/0	./.	0/0	./.	0/0	0/0	0/0	./.	0/0	0/0	0|0	0/0	./.	1|1	0/0	0/0	0/0	0|0	0/0	./.	0/0	0/0	0/0	0/0	./.	0/0	0/0	0/0	0/0	0/0	0/0	./.	0/0	0/0	0/0	0/0	0/0	./.	./.	0|0	0/0	0/0	0/0	0/0	0/0	0|0	0/0	0/0	0/0	./.	0|0	0|0	.|.	0/0	0/0
Cq2A	37285315	Cq2A:37285315	T	A	218276	PASS	.	GT	./.	1/1	1/1	./.	1/1	1/1	1/1	1/1	1/1	1/1	1/1	1/1	1|1	1/1	1/1	1|1	1/1	1/1	1/1	1|1	1/1	./.	./.	1/1	1/1	./.	1/1	1/1	1/1	./.	./.	1/1	1/1	1/1	1/1	1/1	1/1	1/1	1/1	./.	0/0	1|1	1/1	1/1	1/1	0/0	1/1	1|1	1/1	1/1	./.	1/1	1|1	1|1	.|.	./.	0/0
Cq2A	37288706	Cq2A:37288706	C	T	1749.6	PASS	.	GT	0/0	0/0	0/0	./.	0/0	0/0	0/0	0/0	0/0	0/0	0/0	0/0	0|0	0/0	0/0	0|0	0/0	0/0	./.	0|0	0/0	./.	./.	0/0	0/0	0/0	./.	1/1	0/0	./.	0/0	./.	0/0	0/0	0/0	./.	./.	0/0	0/0	0/0	0/0	0|0	0/0	0/0	0/0	0/0	0/0	0|0	0/0	./.	./.	0/0	0|0	0|0	0|0	0/0	0/0
Cq2A	37312860	Cq2A:37312860	G	A	12897	PASS	.	GT	0/0	1/1	./.	0/0	0/0	0/0	0/0	0/0	0/0	0/0	0/0	0/0	0|0	0/0	0/0	0|0	0/0	0/0	./.	0|0	0/0	0/0	0/1	0/0	0/0	./.	0/0	0/0	0/0	0/0	./.	1/1	1/1	0/0	0/0	0/0	./.	0/1	0/0	0/0	0/0	0|0	1/1	0/0	0/0	0/0	0/0	0|0	0/0	0/0	0/0	./.	0|0	0|0	0|0	0/0	0/0
Cq2A	37317927	Cq2A:37317927	G	A	3569.09	PASS	.	GT	0/0	0/0	0/0	./.	./.	0/0	./.	0/0	0/0	0/0	0/0	0/0	0|0	0/0	0/0	0|0	0/0	0/0	0/0	0|0	0/0	0/0	0/0	0/0	0/0	0/0	0/0	0/0	0/0	0/0	./.	0/0	0/0	0/0	0/0	0/0	./.	0/0	./.	./.	./.	0|0	./.	./.	0/0	0/0	0/0	0/1	0/0	0/0	./.	1/1	0|0	0|0	0|0	0/0	0/0
Cq2A	37317997	Cq2A:37317997	C	G	7634.46	PASS	.	GT	0/0	0/0	0/0	./.	0/0	0/0	0/0	0/0	0/0	0/0	0/0	0/0	0|0	./.	0/0	.|.	0/0	0/0	0/0	0|0	0/0	0/0	0/0	1/1	0/0	./.	0/0	0/0	0/0	0/0	0/0	0/0	0/0	0/0	0/0	0/0	0/0	0/0	./.	./.	./.	0|0	0/0	0/0	0/0	0/0	./.	0/0	0/0	0/0	0/0	0/0	0|0	0|0	0|0	./.	./.
Cq2A	37326379	Cq2A:37326379	T	C	52552.3	PASS	.	GT	0/0	0/0	0/0	./.	0/0	0/0	./.	0|1	0/0	0/0	1/1	0/0	.|.	0/1	./.	1|1	0/0	0/0	0/0	0/1	0/0	./.	0/1	0/0	0/0	0/0	0/0	0/0	0/0	./.	0/0	0/0	./.	./.	0/1	0/0	0/0	0/1	0/0	./.	0/0	1|1	0/0	0/0	1/1	0/0	0/0	1/1	0/0	0/0	0/0	1/1	1|1	0|0	.|.	0/0	./.
Cq2A	37326609	Cq2A:37326609	G	A	4111.66	PASS	.	GT	0/0	0/0	0/0	0/0	0/0	0/0	0/0	0|0	0/0	0/0	0/0	./.	0|0	0/0	./.	0|0	0/0	./.	0/0	0/0	0/0	0/0	0/0	0/0	0/1	./.	0/0	0/0	0/0	0/0	0/0	0/0	0/0	./.	0/0	0/0	0/0	0/0	0/0	./.	0/0	0|0	./.	0/0	0/0	./.	0/0	0/0	./.	0/0	0/0	0/0	0|0	0|0	.|.	0/0	0/0
Cq2A	37329196	Cq2A:37329196	A	T	1087.61	PASS	.	GT	0/0	0/0	0/0	./.	./.	0/0	0/0	0|0	0/0	1/1	./.	0/0	0|0	0/0	./.	0|0	0/0	0/0	0/0	0/0	0/0	0/0	0/0	0/0	0/0	./.	0/0	0/0	0/0	0/0	0/0	0/0	0/0	1/1	0/0	0/0	0/0	0/0	0/0	0/0	./.	0|0	0/0	0/0	./.	0/0	0/0	0/0	0/0	./.	./.	0/0	0|0	0|0	0|0	0/0	0/0
Cq2A	37330272	Cq2A:37330272	C	G	454.07	PASS	.	GT	0/0	0/0	0/0	0/0	0/0	0/0	0/0	0|0	0/0	0/0	./.	0/0	0|0	0/0	0/0	.|.	0/0	0/0	0/0	0/0	0/0	0/0	0/0	0/0	0/0	0/0	0/1	0/0	./.	0/0	0/0	0/0	0/0	0/0	0/0	0/0	0/0	0/0	0/0	0/0	./.	0|0	0/0	0/0	0/0	0/0	0/0	0/0	0/0	0/0	0/0	0/0	0|0	0|0	0|0	0/0	0/0
Cq2A	37343048	Cq2A:37343048	A	T	9750.99	PASS	.	GT	0/0	0/0	0/0	0/0	0/0	0/0	./.	0|0	./.	0/0	0/0	0/0	0|0	1/1	0/0	0|0	0/0	./.	0/0	0/0	0/0	./.	0/0	0/0	0/0	0/0	0/1	0/0	0/0	./.	./.	0/0	./.	0/0	0/1	0/0	0/0	0/0	0/0	./.	./.	1|1	0/0	0/0	0/0	0/0	0/0	0|1	0/0	0/0	0/0	1/1	0|0	0|0	.|.	0/0	0/0
Cq2A	37343246	Cq2A:37343246	A	G	267.93	PASS	.	GT	0/0	0/0	0/0	0/0	./.	0/0	0/0	0|0	0/0	0/0	0/0	0/0	0|0	0/0	0/0	0|0	./.	0/0	0/0	0/0	0|1	./.	0/0	0/0	0/0	./.	0/0	0/0	0/0	0/0	0/0	0/0	0/0	./.	0/0	0/0	0/0	0/0	0/0	./.	0/0	0|0	./.	0/0	./.	0/0	./.	0|0	0/0	0/0	0/0	0/0	0|0	0|0	0|1	0/0	0/0
Cq2A	37343405	Cq2A:37343405	C	T	54.53	PASS	.	GT	0|1	0/0	0/0	0/0	0/0	0/0	0/0	.|.	0/0	./.	0/0	0/0	0|0	0/0	0/0	0|0	0/0	./.	0/0	./.	0|0	0/0	0/0	0/0	0/0	./.	0/0	0/0	0/0	0/0	0/0	0/0	0/0	0/0	0/0	0/0	0/0	./.	0/0	./.	0/0	0|0	0/0	./.	0/0	0/0	0/0	0|0	0/0	./.	./.	./.	0|0	0|0	0|0	0/0	0/0
Cq2A	37361424	Cq2A:37361424	A	G	74237.8	PASS	.	GT	.|.	1/1	0/0	0/0	0/0	1/1	0/0	1|1	0/0	1/1	1/1	0/0	0|0	1/1	0/0	1|1	1/1	0/0	0/0	1/1	0|0	1/1	1/1	0/0	./.	./.	./.	./.	0/0	1/1	0/0	1/1	1/1	1/1	1/1	0/0	0/0	1/1	0/0	0/0	0/0	1|1	./.	0/0	1/1	0/0	0/0	.|.	0/0	0/0	./.	1/1	1|1	1|1	.|.	1/1	./.
Cq2A	37381961	Cq2A:37381961	T	A	93044.2	PASS	.	GT	1|1	0/0	0/0	./.	0/0	1/1	0/0	1|1	0/0	./.	1/1	0/0	0|0	1/1	0/0	1|1	1/1	./.	1/1	1/1	0|0	1/1	0/1	0/1	0/1	0/0	1/1	0/0	0/0	1/1	./.	0/0	0/0	1/1	1/1	0/0	0/0	1/1	1/1	0/0	./.	1|1	0/0	1/1	1/1	0/0	1/1	0/1	./.	0/0	./.	0/0	1|1	1|1	.|.	./.	0/0
Cq2A	37382740	Cq2A:37382740	A	G	5463.12	PASS	.	GT	0|0	0/0	0/0	./.	0/0	0/0	0/0	0|0	0/0	0/0	0/0	0/0	1|1	0/0	0/0	0|0	0/0	0/0	0/0	0/0	0|0	./.	0/0	0/0	0/0	./.	./.	0/0	./.	0/0	0/0	0/0	0/0	0/0	0/0	0/0	0/0	0/0	0/0	0/1	0/0	0|0	0/0	0/0	0/0	0/0	0/0	0/0	0/0	0/0	0/0	0/0	0|0	0|0	.|.	0/0	0/0
Cq2A	37387303	Cq2A:37387303	T	C	299.52	PASS	.	GT	0|0	0/0	0/0	0/0	0/0	0/0	0/0	0|0	0/0	0/0	0/0	0/0	0|0	0/0	0/0	0|0	0/0	0/0	0/0	0/0	0|0	0/0	0/1	0/0	0/0	0/0	0/0	0/0	./.	./.	0/0	0/0	0/0	./.	0/0	0/0	0/0	0/0	0/0	0/0	0/0	0|0	0/0	0/0	0/0	0/0	0/0	0/0	0/0	0/0	./.	0/0	0|0	0|0	.|.	0/0	0/0
Cq2A	37387454	Cq2A:37387454	G	A	7968.82	PASS	.	GT	0|0	0/0	0/0	./.	0/0	0/0	0/0	0|0	0/0	0/0	0/0	0/0	0|0	0/0	0/0	0|0	0/0	0/0	0/0	0/0	0|0	0/0	0/0	0/0	0/0	./.	0/1	0/0	./.	0/0	0/1	0/0	0/0	0/1	0/0	0/0	0/0	0/0	0/0	0/0	0/0	0|0	0/0	1/1	./.	0/0	0/0	0/0	0/0	0/0	./.	0/0	0|0	0|0	.|.	./.	0/0
Cq2A	37388580	Cq2A:37388580	T	A	777.29	PASS	.	GT	0|0	0/0	0/0	./.	0/0	0/0	0/0	0|0	0/0	0/0	0/0	0/0	0|0	0/0	0/0	.|.	0/0	0/0	1/1	0/0	0|0	./.	0/0	0/0	./.	./.	0/0	0/0	0/0	0/0	./.	0/0	0/0	0/0	0/0	0/0	./.	0/0	0/0	./.	0/0	0|0	0/0	0/0	0/0	0/0	0/0	0/0	./.	./.	0/0	0/0	0|0	0|0	0|0	./.	0/0
Cq2A	37402614	Cq2A:37402614	T	C	32612.3	PASS	.	GT	.|.	0/0	0/0	0/0	0/0	1/1	0/0	0/1	0/0	1/1	1/1	0/0	0|0	0/0	./.	1|1	1/1	0/0	0/0	1/1	0|0	1/1	0/1	0/0	1/1	0/0	0/1	0/0	./.	1/1	./.	0/1	0/0	./.	0/0	0/0	0/0	0/1	0/0	0/0	0/0	0|0	0/0	./.	1/1	0/0	0/0	0/1	0/0	0/0	0/0	0/0	1|1	1|1	.|.	./.	0/0
Cq2A	37404042	Cq2A:37404042	C	T	440.81	PASS	.	GT	0|0	0/0	0/0	0/0	0/0	0/0	0/0	0/0	0/0	0/1	0/0	0/0	0|0	0/0	0/0	0|0	0/1	0/0	0/0	0/0	.|.	0/0	0/0	0/0	./.	0/0	0/0	0/0	0/0	./.	./.	0/0	0/0	0/0	0/0	0/0	0/0	0/0	0/0	./.	0/0	0|0	./.	0/1	0/0	0/0	0/0	0/0	./.	0/0	./.	0/0	0|0	0|0	0|0	0/0	0/0
Cq2A	37405075	Cq2A:37405075	G	A	48619.1	PASS	.	GT	1|1	0/0	1/1	./.	0/0	0/0	0/0	0/0	0/1	0/0	0/0	1/1	0|0	1/1	./.	0|0	0/0	0/0	0/0	0/0	1|1	0/0	0/0	./.	0/0	./.	0/1	0/0	0/0	0/0	1/1	0/0	0/1	0/0	0/1	1/1	1/1	0/1	1/1	./.	0/0	1|1	0/0	1/1	0/1	0/0	1/1	0/0	1/1	./.	./.	0/0	.|.	0|0	.|.	./.	0/0
Cq2A	37405953	Cq2A:37405953	C	T	25415.8	PASS	.	GT	1|1	0/0	0/0	./.	0/0	0/0	./.	0/0	0/0	0/0	0/0	0/0	0|0	1/1	./.	0|0	0/0	0/0	0/0	0/0	0|0	0/0	./.	1/1	0/0	./.	0/1	0/0	0/0	0/0	1/1	./.	./.	0/0	0/1	0/0	0/0	0/1	1/1	./.	./.	1|1	0/0	./.	0/0	0/0	1/1	0/0	./.	0/0	0/0	0/0	0|0	0|0	0|0	0/0	0/0
Cq2A	37406386	Cq2A:37406386	G	A	5667.39	PASS	.	GT	0|0	0/0	0/0	0/0	0/0	0/0	0/0	0/0	./.	0/0	0/0	0/0	0|0	0/0	0/0	0|0	0/0	0/0	0/0	0/0	0|0	0/0	0/0	0/0	0/0	./.	0/0	0/0	0/0	0/0	./.	0/0	0/0	0/0	0/0	0/0	0/0	0/0	0/0	0/1	./.	.|.	0/0	./.	0/0	0/0	0/0	0/0	0/0	0/0	./.	0/0	0|0	0|0	.|.	0/0	0/0
Cq2A	37407205	Cq2A:37407205	C	T	1199.9	PASS	.	GT	0|0	0/0	0/0	./.	0/0	0/0	0/0	0/0	0/0	0/0	0/0	./.	0|0	0/0	0/0	0|0	0/0	0/0	0/0	0/0	0|0	0/0	0/0	0/0	0/0	0/0	0/0	0/0	0/0	0/0	0/0	0/0	0/0	0/0	0/0	0/0	0/0	0/0	0/0	./.	0/0	0|0	0/0	0/0	0/0	0/0	0/0	0/0	0/0	0/0	0/0	0/0	1|1	0|0	0|0	0/0	0/0
Cq2A	37407215	Cq2A:37407215	C	T,*	166672	PASS	.	GT	1|1	2/2	0/1	./.	0/0	1/1	0/0	1/1	1/1	0/1	1/1	1/1	0|0	1/1	0/0	1|1	0/1	0/0	0/0	1/1	1|1	1/1	1/2	1/1	1/1	0|2	1/1	0/0	0/1	1/1	0/1	2/2	2/2	1/1	1/1	1/1	1/1	1/1	1/1	./.	0/0	1|1	2/2	1/1	1/1	0/0	1/1	1/1	1/1	0/0	1/1	1/1	1|1	1|1	1|1	1/1	0/0
Cq2A	37407217	Cq2A:37407217	C	T	39050.9	PASS	.	GT	0|0	1/1	0/0	./.	0/0	0/0	0/0	0/0	0/0	0/0	0/0	0/0	0|0	0/0	0/0	0|0	0/0	0/0	0/0	0/0	0|0	0/0	0|1	0/0	0/0	0|1	0/0	0/0	0/0	0/0	0/0	1/1	1/1	0/0	0/0	0/0	0/0	0/0	0/0	./.	0/0	0|0	1/1	0/0	0/0	0/0	0/0	0/0	0/0	0/0	0/0	0/0	0|0	0|0	.|.	0/0	0/0
Cq2A	37414437	Cq2A:37414437	G	A	43.02	PASS	.	GT	0|0	0/0	0/0	./.	0/0	0/0	0/0	0/0	0/0	0/0	./.	./.	0|0	0/0	./.	0|0	0/0	0/0	0/0	0/0	0|0	0/0	0|0	0/0	0/0	0|0	0/0	0/0	0/0	0/0	0/0	0/0	0/0	0/0	0/0	0/0	0/0	0/0	0/0	./.	./.	0|0	0/0	./.	0/0	0/0	0/0	0/0	0/0	0/0	0/0	0/0	0|0	.|.	0|1	./.	./.
Cq2A	37433933	Cq2A:37433933	C	T	41222.5	PASS	.	GT	0|0	0/0	1/1	./.	0/0	0/0	0/0	0/0	1/1	0/0	0/0	1/1	0|0	0/0	./.	0|0	0/0	0/0	./.	0/0	1|1	0/0	0|0	0/0	0/0	.|.	0/0	0/0	0/0	0/0	0/0	0/0	0/0	0/0	0/0	1/1	1/1	0/0	0/0	0/0	0/0	0|0	0/0	0/0	0/0	0/0	0/0	0/1	./.	0/0	1/1	0/1	0|0	0|0	.|.	0/0	0/0
Cq2A	37434673	Cq2A:37434673	G	A	62568.3	PASS	.	GT	.|.	0/0	0/1	./.	0/1	0/1	0/1	0/1	0/1	0/1	0/1	./.	1|1	0/1	./.	0|0	0/1	0/1	0/1	0/1	0/1	0/1	0|0	0/1	0/1	0/1	0/1	0/1	0/1	./.	0/1	0/1	0/0	./.	0/1	0/1	0/1	0/1	0/1	1/1	0/1	0/1	0/0	./.	0/1	0/0	0/1	./.	./.	0/0	./.	0/1	0/1	0/1	0/1	0/1	0/1
Cq2A	37434992	Cq2A:37434992	C	A	54301.5	PASS	.	GT	0|1	0|1	0/0	0/0	0/1	0|1	0/1	0|1	0|1	0|1	0/0	0|1	0|1	0|1	./.	0/1	0|1	0|1	0|1	./.	0|1	./.	0|1	0|1	0/1	./.	0|1	0|1	0|1	0|1	0|1	./.	0/0	0|1	0|1	0/1	0|1	0|1	0/0	0/1	0/0	0|1	0/0	0/1	0|1	0/0	0|1	0|1	0|1	0/0	./.	0/0	0/0	0|1	0/0	0|1	0|1
Cq2A	37438458	Cq2A:37438458	T	A	30509.6	PASS	.	GT	0|0	0|0	0|1	./.	0/0	.|.	0/0	0|0	.|.	0|0	0/0	0|0	0|0	0|0	./.	./.	0|0	0|0	.|.	0/0	0|1	0|1	0|0	0|1	0/0	0/0	0|1	0|0	0|0	.|.	0|1	0/0	0/0	0|0	0|0	0|1	0|1	0|1	0|1	./.	0/0	0|1	0|1	0/0	0|0	0/0	0|0	0|0	.|.	./.	0/0	0/0	0/0	0|0	0|1	0|0	0|0
Cq2A	37439074	Cq2A:37439074	T	C	950.35	PASS	.	GT	.|.	0|0	0|0	./.	0/0	0|0	0/0	0|0	0|0	0|0	0/0	0|0	.|.	0|0	./.	0/0	0|1	0|0	0|0	0/0	0|0	0|0	0|0	0|0	0/0	./.	0|0	0|0	0|0	0|0	0|0	0/0	0/0	.|.	0|0	0|0	0|0	0|0	0|0	./.	0/0	0|0	0|0	0/0	0|0	0/0	0|0	.|.	0|0	0/0	0/0	0/0	0/0	0|0	0|0	0|0	0|0
Cq2A	37442094	Cq2A:37442094	G	A	2434.48	PASS	.	GT	0|0	0|0	0|0	0/0	0/0	0|0	0/0	0|0	0|0	0|0	0/0	0|0	0|0	0|0	0/0	0/0	0|0	0|0	.|.	0/0	0|0	0|0	.|.	0|0	0/0	./.	0|0	0|0	0|0	0|0	0|0	0/0	0/0	0|0	0|0	0|0	.|.	0|0	0|0	./.	0/0	.|.	0|0	./.	.|.	0/0	0|0	0/1	0|0	./.	./.	1/1	0/0	0|0	0|0	0|0	0|0
Cq2A	37460153	Cq2A:37460153	C	A	42.77	PASS	.	GT	0|0	0|0	0|0	./.	0/0	0|0	0/0	0|0	0|0	0|0	0/0	0|0	0|0	0|0	./.	./.	0|0	0|0	.|.	0/0	0|0	0|0	0|0	0|0	0/0	./.	0|0	0|0	0|0	0|0	0|0	0/0	0|1	0|0	0|0	0|0	0|0	0|0	0|0	./.	0/0	.|.	0|0	0/0	0|0	0/0	0|0	0/0	0|0	0/0	0/0	0/0	0/0	0|0	0|0	0|0	0|0
Cq2A	37462490	Cq2A:37462490	A	C	191800	PASS	.	GT	1|1	1|1	1|1	1/1	0/0	1|1	0/0	1|1	0/1	1|1	1/1	1|1	0/1	0/1	0/0	1/1	1|1	0|0	1|1	1/1	1|1	1|1	1|1	1|1	1/1	1/1	1|1	0|0	0|0	1|1	1|1	1/1	.|.	.|.	1|1	1|1	1|1	1|1	1|1	./.	0/0	1|1	1|1	1/1	.|.	0/0	1|1	1/1	1|1	0/0	./.	1/1	1/1	1|1	.|.	.|.	0|0
Cq2A	37468001	Cq2A:37468001	T	C	24245.8	PASS	.	GT	0|0	0|0	0|0	./.	0/0	0|0	0/0	0|0	0/0	0|0	0/0	0|0	0/0	0/0	./.	0/0	0|0	0|0	0|0	0/0	0|0	0|0	0|0	0|0	0/0	./.	0|0	0|0	0|0	0|0	0|0	0/0	0|0	0|0	0|0	0|0	.|.	0|0	0|0	./.	0/0	0|0	0|0	0/0	0|0	0/0	0/1	0/1	0|0	0/0	1/1	1/1	1/1	0|0	.|.	0|0	.|.
Cq2A	37481243	Cq2A:37481243	T	A	871.02	PASS	.	GT	0|0	0|0	0|0	1/1	./.	0|0	0/0	0|0	0/0	0|0	0/0	.|.	0/0	0/0	0/0	./.	.|.	0|0	0|0	0/0	0|0	0|0	0|0	0|0	0/0	0/0	.|.	.|.	0|0	0|0	0|0	0/0	0|0	0|0	0|0	0|0	0|0	0|0	0|0	./.	0/0	0|0	0|0	0/0	.|.	./.	0/0	0/0	0|0	0/0	0/0	./.	0/0	0|0	0|0	.|.	0|0
Cq2A	37497104	Cq2A:37497104	C	T	1516.31	PASS	.	GT	0|0	0|0	0|0	./.	0/0	0|0	0|1	0|0	0/0	0|0	0|1	.|.	0/0	0/0	0/0	0/0	0|0	0|0	0|0	0/0	0|0	0|0	0|0	0|0	0/0	./.	0|0	0|0	0|0	0|1	0|0	0/0	0|0	0|0	0|0	0|0	0|0	0|0	0|0	0/0	./.	0|0	0|0	0/0	0|0	./.	0/0	0/0	0|0	0/0	0/0	0/0	0/0	0|0	0|0	0|0	0|0
Cq2A	37497124	Cq2A:37497124	A	T	6524.77	PASS	.	GT	0/1	0|0	0|0	0/0	0/0	0|0	0|1	0|0	0/0	0|0	0|1	0|0	0/0	0/0	0/0	0/0	0|0	0|0	0|0	0/1	0|0	0|0	0|0	0|0	0/0	./.	0|0	0|0	0|0	0|1	0|0	0/0	.|.	0|0	0|0	0|0	0|0	0|0	0|0	0/0	./.	0|0	0|0	0/1	0|0	./.	0/0	0|1	0|0	0|1	0/0	0/0	0/1	0|0	0/1	0|0	0|0
Cq2A	37517822	Cq2A:37517822	C	A	1139.16	PASS	.	GT	0/0	0|0	0|0	0/0	./.	0|0	0|0	0|0	0/0	0|0	0|0	.|.	./.	0/0	0/0	0/0	0|0	0/1	0|0	0/0	0|0	0|0	0|0	0|0	0/0	./.	0|0	0|0	0|0	.|.	0|0	0/0	0|0	0|0	0|0	0|0	.|.	0|0	.|.	./.	./.	0|0	0|0	./.	0|0	0/0	0/0	.|.	0|0	0|0	0/0	0/0	0/0	0|0	0/0	0|0	0|0
Cq2A	37544711	Cq2A:37544711	G	A	4771.4	PASS	.	GT	0/0	0|0	0|0	./.	0/0	0|0	0|0	0|0	0/0	0|0	0|0	0|0	1/1	0/0	0/0	0/0	0|0	0/0	.|.	0/0	0|0	0|0	0|0	0|0	0/0	./.	0|0	0|0	0|0	0|0	.|.	0/0	.|.	0|0	0|0	0|0	0|0	0|0	0|0	1/1	0/0	.|.	0|0	0/0	0|0	0/0	0/0	0|0	.|.	0|0	0/0	0/0	./.	.|.	0/0	0|0	0|0
Cq2A	37545944	Cq2A:37545944	C	T	1851.16	PASS	.	GT	0/1	0|0	0|0	0/0	0/0	0|0	0|0	0/1	./.	0|0	0|0	0|0	0/0	0/0	0/0	0/1	0/1	0/0	0|0	./.	0|0	0/1	0|0	0|0	0/0	./.	0|0	0|0	0|0	.|.	0|0	0/0	0|0	0|0	0|0	0|0	0|0	0/1	0|0	0/0	0/0	0|0	0|0	0/0	.|.	0/0	0/0	0|0	0|0	0|0	./.	0/0	0/0	0|0	./.	.|.	0|0
Cq2A	37567019	Cq2A:37567019	A	G	21962.8	PASS	.	GT	0/0	0|0	0|0	./.	0/0	0|0	0|0	0/0	0/0	0|0	0|0	0|0	0/0	1/1	0/0	0/0	0/0	0/0	0|0	0/0	0|0	0/0	.|.	0|0	0/0	0/0	0|0	0|0	0|0	0|0	.|.	0/0	.|.	.|.	0/1	0|0	0|0	0/0	0|0	0/0	./.	1|1	0|0	0/0	0|0	0/0	0/0	0|0	0|0	0|0	./.	0/0	0/0	0/1	./.	0|0	.|.
Cq2A	37567733	Cq2A:37567733	T	C	1235.03	PASS	.	GT	0/0	0|0	0|0	./.	0/0	0|0	0|0	0/0	0/0	0|0	0|0	0|0	0/0	0/0	0/0	0/0	0/0	0/0	0|0	0/0	0|0	0/0	0|0	.|.	0/0	./.	0|0	0|0	.|.	0|0	0|0	0/0	0|0	0|0	0/0	0|0	0|0	0/0	0|0	0/0	./.	0|0	0|0	0/0	.|.	0|1	0/0	0|0	0|0	0|0	./.	0/0	0/0	./.	./.	.|.	.|.
Cq2A	37567926	Cq2A:37567926	G	A	17727.8	PASS	.	GT	0/0	0|0	0|0	./.	0/0	0|0	0|0	1/1	0/0	0|0	1|1	0|0	0/0	0/0	0/0	0/0	0/0	0/0	0|0	1/1	0|0	1/1	0|1	0|0	0/0	0/0	0/1	0|0	0|0	0|1	0|0	0/0	0|0	0|0	0/0	0|0	0|0	0|1	0|0	./.	0/0	0|0	0|0	0/0	1|1	0|0	0/0	0|1	0|0	0|0	./.	0/0	0/0	./.	./.	.|.	0|0
Cq2A	37576212	Cq2A:37576212	A	G	18880.7	PASS	.	GT	0/1	.|.	0|0	./.	0/0	0/1	0|0	0/1	./.	0/1	0/1	.|.	./.	0/0	./.	0/0	0/1	0/0	0|0	0/1	0|0	0/0	0|0	0|0	0/0	./.	0/0	0|0	0/1	0/1	0|0	0/1	0/1	0/1	0/0	0|0	0|0	0|0	0/1	0/0	./.	0/1	0/1	0|1	0/1	0|0	0/1	.|.	0/1	0|0	./.	0/0	0/0	0/0	0/0	.|.	0|0
Cq2A	37581941	Cq2A:37581941	T	C	35058.9	PASS	.	GT	0/0	0|0	0|0	./.	0/0	0/0	0|0	0/0	0/0	0/0	0/0	0|0	1/1	1/1	0/0	0/0	0/0	0/0	.|.	./.	0|0	./.	0|0	0|0	./.	0/0	0/0	.|.	1/1	0/0	0|0	0/0	0/0	0/0	./.	0|0	0|0	.|.	0/0	./.	0/0	1/1	0/0	0|0	0/0	0|0	0/0	0|0	0/0	1|1	1/1	0/0	0/0	0/0	./.	0|0	0|0
Cq2A	37593003	Cq2A:37593003	A	C	15888.3	PASS	.	GT	0/0	0|0	.|.	./.	0/0	0/0	0|0	0/0	0/0	0/0	0/0	0|0	0/0	0/0	./.	0/0	0/0	./.	0|0	0/0	0|0	0/0	0|0	0|0	0/0	./.	0/0	0|0	0/0	./.	0|0	0/0	0/0	./.	0/0	0|0	.|.	0/1	0/0	0/0	0/0	0/0	0/0	0|0	0/0	.|.	0/0	0|0	0/0	0|0	0/0	0/0	0/0	0/0	./.	0|0	.|.
Cq2A	37593679	Cq2A:37593679	G	C	67004.1	PASS	.	GT	1/1	0|0	.|.	./.	0/0	1/1	0|0	./.	0/0	1/1	./.	.|.	1/1	./.	0/0	1/1	1/1	0/0	1|1	0/0	0|0	./.	0|0	1|1	1/1	./.	0/0	0|0	1/1	./.	0|0	0/0	0/0	1/1	1/1	0|0	0|0	0/1	1/1	0/0	0/0	1/1	0/0	0|0	0/0	0|0	1/1	0|0	1/1	1|1	1/1	0/0	0/0	1/1	./.	.|.	0|0
Cq2A	37626785	Cq2A:37626785	G	A	4082.2	PASS	.	GT	0/0	0|0	0|0	0/0	0/0	0/0	.|.	0/0	0/0	0/0	0/0	0|0	./.	0/0	./.	0/0	0/0	0/0	0|0	0/0	0|0	0/0	0|0	0|0	0/0	0/0	./.	0|0	0/0	0/0	.|.	0/0	0/0	0/0	0/1	0|0	0|0	0/0	0/0	0/0	0/0	0/0	0/0	0|0	./.	0|0	0/0	0|0	./.	.|.	./.	./.	0/0	0/0	./.	0|0	0|0
Cq2A	37628108	Cq2A:37628108	C	T	247.28	PASS	.	GT	0/0	0|0	.|.	./.	0/0	0/0	0|0	0/0	0/0	0/0	./.	0|0	0/0	./.	0/0	0/0	0/0	0/0	0|0	0/0	0|0	0/0	0|0	0|0	0/0	0/0	0/0	0|0	0/0	0/0	0|0	0/0	0/0	0/0	0/0	0|0	.|.	0/0	0/0	./.	0/0	0/0	0/0	0|0	./.	0|0	0/0	0|0	0/0	1|1	./.	0/0	0/0	0/0	0/0	0|0	0|0
Cq2A	37638103	Cq2A:37638103	C	A	8752.48	PASS	.	GT	0/0	0|0	0|0	./.	0/0	0/0	0|0	0/0	0/0	0/0	0/0	0|0	./.	0/0	0/0	0/0	0/0	0/0	0|0	0/0	0|0	0/0	0|0	.|.	0/0	./.	0/0	0|0	0/0	0/0	0|0	./.	0/0	0/0	0/0	0|0	0|0	0/0	0/0	0/0	./.	0/0	0/0	0|0	0/0	0|0	0/0	0|0	0/0	0|0	1/1	0/0	0/0	0/0	0/0	.|.	0|0
Cq2A	37642250	Cq2A:37642250	C	T	16892.2	PASS	.	GT	1/1	0|0	0|0	./.	0/0	./.	0|0	0/0	0/0	./.	0/0	0|0	0/0	0/0	0/0	1/1	0/1	0/0	0|0	0/0	0|0	0/0	0|0	1|1	1/1	./.	./.	0|0	0/0	0/0	0|0	0/0	0/0	./.	0/0	0|0	.|.	./.	1/1	0/0	0/0	0/0	0/0	0|0	0/0	0|0	1/1	0|0	1/1	0|0	0/0	./.	0/0	1/1	0/0	1|1	0|0
Cq2A	37649739	Cq2A:37649739	T	A	475.9	PASS	.	GT	0/0	0|0	0|0	./.	0/0	0/0	0|0	0/0	0/0	0/0	0/0	.|.	0/0	0/0	./.	0/0	0/0	0/0	0|0	0/0	0|0	0/0	0|0	0|0	0/0	./.	./.	0|0	0/0	0/0	0|0	0/0	./.	0/0	0/0	0|0	0|0	0/0	0/0	0/0	0/0	0/0	0/0	0|0	./.	0|0	0/0	0|0	./.	0|0	./.	0/0	0/1	0/0	./.	.|.	0|0
Cq2A	37649938	Cq2A:37649938	A	G,*	123262	PASS	.	GT	1/1	1|1	1|1	./.	./.	1/1	0|0	1/1	1/1	./.	1/1	.|.	./.	1/1	0/0	1/1	1/1	0/0	0|0	1/1	1|1	1/2	1|1	1|1	1/1	./.	./.	0|0	0/0	1/1	.|.	1/1	1/1	1/1	0/1	1|1	1|1	0/1	1/1	./.	0/0	1/1	1/1	0|0	1/1	0/1	1/1	1|1	./.	0|0	1/1	0/1	1/1	1/1	./.	0/1	0|0
Cq2A	37651582	Cq2A:37651582	T	C	140225	PASS	.	GT	1/1	1|1	1|1	./.	0/0	1/1	.|.	1/1	1/1	1/1	1/1	1|1	1/1	1/1	0/0	1/1	1/1	./.	0|0	1/1	1|1	1/1	1|1	1|1	1/1	./.	0/1	0|0	1/1	0/1	0|0	1/1	1/1	1/1	0/1	1|1	1|1	0/1	1/1	0/1	./.	1/1	1/1	0/1	1/1	0/0	1/1	1|1	./.	1|1	0/1	1/1	1/1	1/1	1/1	1/1	0|0
Cq2A	37655687	Cq2A:37655687	G	T	278.35	PASS	.	GT	0/0	0|0	0|0	0/0	0/0	0/0	0|0	0/0	0/0	0/0	0/0	0|0	0/0	0/0	0/0	0/0	0/0	./.	0|0	0/0	0|0	0/0	0|0	0|0	0/0	0/0	0/0	0|0	./.	0/0	0|0	0/0	0/0	0/0	0/0	0|0	0|0	0/0	0/0	./.	./.	0/0	0/0	0/1	./.	0/0	0/0	0|0	0/0	0|0	0/0	0/0	0/0	0/0	./.	0/0	0|0
Cq2A	37666262	Cq2A:37666262	T	C	53128.3	PASS	.	GT	0/0	0|0	1|1	0/0	0/0	0/0	0|0	0/0	1/1	0/0	0/0	1|1	0/0	0/0	./.	1/1	0/0	0/0	0|0	0/1	1|1	0/0	0|0	0|0	0/0	./.	0/0	.|.	./.	0/0	0|0	./.	0/1	0/0	0/0	1|1	1|1	0/1	0/0	./.	0/0	0/0	0/0	0/0	0/0	0/0	0/0	0|0	0/0	0|0	0/0	0/0	1/1	0/0	1/1	0/0	0|0
Cq2A	37668278	Cq2A:37668278	C	T	65814.7	PASS	.	GT	0/0	0|0	1|1	0/0	0/0	0/0	0|0	0/0	1/1	0/0	0/0	.|.	1/1	1/1	0/0	1/1	0/0	0/0	0|0	0/0	1|1	0/0	0|0	0|0	0/0	./.	0/0	0|0	0/1	./.	0|0	0/0	./.	./.	0/1	1|1	.|.	0/1	0/0	0/0	0/0	1/1	0/0	0/0	0/0	0/0	0/0	0|0	./.	1|1	./.	0/0	1/1	0/0	./.	0/0	.|.
Cq2A	37669363	Cq2A:37669363	T	A	30.66	PASS	.	GT	./.	0|0	0|0	./.	0/0	0/0	0|0	0/0	0/0	0/0	0/0	0|0	0/0	0/0	./.	0/0	0/0	0/0	0|0	0/0	0|0	0/0	0|0	0|0	0/0	./.	0/0	0|0	./.	0/0	0|0	0/0	0/0	0/0	0/0	0|0	0|0	0/0	0/0	0/0	./.	./.	0/0	0/0	0/0	./.	0/0	0|0	0/0	0|0	0/0	0/0	0/0	0/0	0|1	0/0	0|0
Cq2A	37674999	Cq2A:37674999	G	A	123685	PASS	.	GT	1/1	1|1	0/1	1/1	0/0	1/1	.|.	./.	1/1	1/1	1/1	1|1	0/0	0/0	0/0	0/0	1/1	0/0	0|0	1/1	1|1	1/1	1|1	1|1	1/1	1/1	./.	.|.	0/0	1/1	1|1	1/1	1/1	./.	0/0	1|1	1|1	1/1	1/1	./.	./.	./.	1/1	1/1	1/1	./.	0/1	1|1	1/1	0|0	./.	1/1	1/1	1/1	1|1	1/1	0|0
Cq2A	37679297	Cq2A:37679297	G	A	412.92	PASS	.	GT	0/0	0|0	./.	./.	0/0	0/0	0|0	./.	0/0	0/0	0/0	0|0	0/0	0/0	./.	0/0	0/0	0/0	0|0	0/0	0|0	0/0	0|0	0|0	0/0	0/0	0/0	0|0	0/0	0/0	0|0	0/0	0/0	0/0	./.	0|0	0|0	0/0	0/0	0/0	0/0	0/0	0/0	./.	0/0	0/0	0/0	0|0	0/0	0|0	0/0	0/0	0/0	./.	.|.	0|1	.|.
Cq2A	37679330	Cq2A:37679330	A	G	1118.31	PASS	.	GT	0/0	0|0	./.	./.	0/0	0/0	.|.	./.	0/0	0/0	0/0	0|0	0/0	0/0	./.	0/0	0/0	0/0	0|0	0/0	0|0	0/0	0|0	0|0	0/0	./.	0/0	0|0	0/0	0|1	0|0	0/0	0/0	0/0	0/0	0|0	0|0	0/0	0/0	0/0	0/0	0/0	0/0	./.	0/0	0/0	0/0	.|.	0/0	0|0	0/0	0/0	0/0	0|1	.|.	0|0	0|0
Cq2A	37679340	Cq2A:37679340	T	C	2921.58	PASS	.	GT	0/0	0|0	./.	./.	0/1	0|1	0|0	./.	0/0	0/0	0/0	0|0	./.	0/0	./.	0/0	0/0	0/1	0|0	0/1	0|0	0/0	0|0	0|0	0/1	./.	0/0	0|0	0/0	0|0	0|0	0/0	0/0	0/0	0/1	0|0	0|0	./.	0/0	0/0	0/0	0/0	0/0	./.	0/0	0/0	0/0	.|.	0|1	0/1	0/1	0/0	0/0	0|0	.|.	0/1	0|0
Cq2A	37679572	Cq2A:37679572	G	T	58945.5	PASS	.	GT	1/1	1|1	0/0	1/1	0/0	1|1	.|.	1/1	0/0	./.	1/1	.|.	0/0	./.	0/0	0/0	1/1	0/0	0|0	./.	0|0	1/1	0/1	1|1	1/1	0/0	0/1	0|0	0/0	1|1	1|1	1/1	1/1	./.	0/0	0|0	0|0	0/1	1/1	0/0	0/0	0/0	1/1	1/1	1/1	./.	1/1	1|1	.|.	0/0	./.	0/1	0/0	1|1	0|0	./.	0|0
Cq2A	37718772	Cq2A:37718772	T	C	11062.4	PASS	.	GT	0/0	0|0	0/0	./.	0/0	0|0	.|.	0/0	0/0	0/0	0/0	.|.	0/0	0/1	0/0	1/1	0/0	0/0	.|.	0/0	0|0	./.	0/0	0|0	0/0	0/0	0/0	0|0	0/0	0|0	0|0	0/0	0/0	./.	0/1	0|0	0|0	0/0	./.	./.	0/0	1/1	./.	0/0	0/0	0/0	0/0	0|0	0|0	0/0	1/1	0/0	0/0	0|0	.|.	0/0	0|0
Cq2A	37757277	Cq2A:37757277	T	C	3690.53	PASS	.	GT	0/0	0|0	0/0	0/0	./.	0|0	0|0	0/0	0/0	0/0	0/0	0|0	0/0	0/0	0/0	0/0	0/0	0/0	.|.	0/0	0|0	0/0	0/0	0|0	0/0	./.	0/0	0|0	0/0	0|0	0|0	0/0	0/0	0/0	0/0	0|0	0|0	0/0	0/0	./.	0/0	0/0	0|1	0/0	0/0	0/0	0/0	0|0	0|0	0/0	0/0	0/0	0/0	0|0	0|0	0/0	0|0
Cq2A	37759010	Cq2A:37759010	T	A	30.49	PASS	.	GT	0/0	0|0	0/0	0/0	0/0	0|0	.|.	0|1	0/0	./.	0/0	0|0	0/0	0/0	0/0	0/0	0/0	0/0	0|0	0/0	0|0	./.	0/0	0|0	0/0	0/0	./.	0|0	0/0	0|0	0|0	0/0	0/0	0/0	0/0	0|0	0|0	0/0	0/0	./.	0/0	0/0	0|0	0/0	0/0	0/0	0/0	0|0	0|0	0/0	0/0	0/0	0/0	.|.	0|0	0/0	0|0
Cq2A	37770896	Cq2A:37770896	G	A	11068.7	PASS	.	GT	./.	0|0	0/0	0/0	0/0	0|0	.|.	.|.	0/0	0/0	0/0	.|.	0/0	0/0	0/0	0/0	0/0	0/0	.|.	0/0	0|0	0/0	./.	0|0	0/0	./.	0/0	0|0	0/0	.|.	0|0	0/0	0/0	0/0	0/0	0|0	.|.	0/1	0/0	0/0	0/0	0/0	0|0	0/0	0/0	0/0	0/0	0|0	.|.	0/0	0/0	0/0	0/0	0|0	.|.	0/0	0|0
Cq2A	37771394	Cq2A:37771394	G	A	1799.51	PASS	.	GT	0/0	0|0	0/0	0/0	./.	0|0	.|.	0|0	0/0	0/0	0/0	0|0	./.	0/0	0/0	1/1	0/0	0/0	0|0	0/0	0|0	0/0	0/0	0|0	0/0	0/0	0/0	0|0	./.	.|.	0|0	0/0	0/0	0/0	0/0	0|0	.|.	0/0	0/0	./.	0/0	0/0	0|0	0/0	0/0	0/0	0/0	.|.	.|.	./.	0/0	0/0	0/0	0|0	.|.	0/0	0|0
Cq2A	37771716	Cq2A:37771716	A	C	17679.2	PASS	.	GT	./.	0|0	0/0	./.	0/0	0|0	0|0	0|0	0/0	0/0	0/0	0|0	0/0	0/0	0/0	0/0	0/0	0/0	0|0	0/0	0|0	0/0	0/0	0|0	./.	0/0	0/0	0|0	0/0	0|0	0|0	0/0	0/0	./.	0/0	0|0	0|0	0|1	0/0	./.	./.	0/0	0|0	./.	0|1	0/0	0/0	0|0	0|0	0/0	./.	0/0	0/0	.|.	0|0	0/0	0|0
Cq2A	37787041	Cq2A:37787041	G	A	441.58	PASS	.	GT	0/0	0/1	0/0	0/0	0/0	0|0	.|.	0|0	0/0	0/0	0/0	0|0	0/0	0/0	./.	0/0	0/0	./.	0|0	0/0	0|0	0/0	0/0	0|0	0/0	0/0	0/0	0|0	./.	0|0	0|0	0/1	0/0	0/0	0/0	0|0	0|0	0|0	0/0	./.	0/0	0/0	0|0	0/0	0|0	./.	0/0	0|0	0|0	./.	0/0	0/0	0/0	0|0	0|0	0/0	.|.
Cq2A	37787074	Cq2A:37787074	G	A	29274.4	PASS	.	GT	0/1	0/0	0/0	0/0	0/0	0|0	0|0	0/1	0/0	0/1	0/1	0/1	0/0	0/0	./.	0/1	0/0	0/0	0|0	0/1	0|0	0/0	0/1	0|0	0/1	0/1	0/1	0|0	0/0	0/1	0|0	0/1	0/1	0/1	0|1	0|0	0|0	0|0	0/1	./.	0/0	0/0	0|0	0/1	0/1	./.	0/0	0/1	0/1	./.	0/0	0/1	0/1	0/1	0|0	0/1	0|0
Cq2A	37787141	Cq2A:37787141	G	C	15842.4	PASS	.	GT	0/0	0/0	0/0	0/1	0/0	0|0	0|0	0/0	0/1	0/0	0/0	0/0	0/0	0/0	./.	0/1	0/0	0/0	0|0	0/0	0|0	0/0	0/0	0|0	0/0	0/1	0/0	.|.	0/0	0/0	0|0	0/0	0/0	0/0	0|0	0/1	0/1	0|0	0/0	./.	0/0	0/0	0/1	0/0	0/0	0/0	0/0	0/0	0/0	./.	0/0	0/0	0/1	0/0	0/1	0/0	0|0
Cq2A	37787359	Cq2A:37787359	G	T,A	10035	PASS	.	GT	0/0	0/0	0/0	0/0	0/0	0|0	.|.	0/0	0/0	0/0	0/0	0/0	0/0	0/0	./.	0/2	0/0	./.	0|0	0/0	0|0	0/1	0/0	0|0	0/0	0/0	0/0	0|0	./.	0/0	0|0	0/0	0/0	0/0	0|0	0/0	0/0	0|0	0/0	./.	0/0	0/0	0/0	0/0	0/0	0/0	0/0	0/0	0/0	./.	./.	0/0	0/0	0/0	0/0	0/0	0|0
Cq2A	37787425	Cq2A:37787425	G	A	54026.3	PASS	.	GT	0/0	0/1	0/0	0/1	0/0	0/1	0|0	0/0	0/0	0/0	0/1	0/0	0/0	0/0	./.	0/1	0/1	0/0	0|0	0/1	0/1	0/1	0/1	0|0	0/0	0/1	0/0	.|.	./.	0/0	0/1	0/1	0/0	0/0	0|0	0/1	0/1	0|0	0/0	./.	0/0	0/0	0/0	0/0	0/0	0/0	0/1	0/0	0/0	./.	0/0	0/1	0/1	0/1	0/0	0/1	0|0
Cq2A	37787484	Cq2A:37787484	G	C	1234.1	PASS	.	GT	0/0	0/0	0/0	0/0	0/0	0/0	0|0	0/0	0/0	0/0	0/0	0/0	0/0	0/0	./.	0/0	0/0	0/0	0|0	0/0	0/0	0/0	0/0	0|0	0/0	0/0	0/0	.|.	0/0	0/0	0/0	0/0	0/0	0/0	0|0	0/0	0/0	0|0	0/0	./.	0/0	0/0	0/0	0/0	0/0	0/0	0/0	0/1	0/0	./.	0/0	0/1	0/0	0/0	0/0	0/0	0|0
Cq2A	37787515	Cq2A:37787515	A	T	335.26	PASS	.	GT	0/0	0/0	0/0	0/0	0/0	0/0	0|0	0/0	0/0	0/0	0/0	0/0	0/0	0/0	./.	0/0	0/0	./.	0|0	0/0	0/0	0/0	0/0	0|0	0/0	0/0	0/0	.|.	0/0	0/0	0/0	0/0	0/0	0/0	0|0	0/0	0/0	0|0	0/0	./.	0/0	0/0	0/0	0/0	0/0	./.	0/0	0/1	0/0	./.	0/0	0/0	0/0	0/0	0/0	0/0	0|0
Cq2A	37787524	Cq2A:37787524	G	A	14821	PASS	.	GT	0/0	0/0	0/1	0/1	0/0	0/0	0|0	0/0	0/1	0/0	0/0	0/1	0/0	0/0	./.	0/0	0/0	./.	0|0	0/0	0/1	0/0	0/0	0/1	0/0	0/0	0/0	.|.	0/0	0/0	0/0	0/0	0/0	0/0	0|0	0/0	0/0	0|0	0/0	./.	0/0	0/0	0/1	0/0	0/0	./.	0/0	0/0	0/0	./.	0/0	0/0	0/0	0/0	0/1	0/0	0|0
Cq2A	37787574	Cq2A:37787574	T	G	568115	PASS	.	GT	1/1	0/1	1/1	1/1	1/1	1/1	1|1	1/1	1/1	1/1	0/1	1/1	1/1	0/1	./.	1/1	1/1	./.	0/1	0/1	0/1	0/1	0/1	1/1	1/1	1/1	0/1	.|.	1/1	0/1	0/1	0/1	0/1	1/1	0/1	1/1	1/1	0/1	1/1	./.	0/1	0/1	0/1	0/1	1/1	./.	1/1	0/1	1/1	./.	1/1	0/1	1/1	1/1	1/1	1/1	0/1
Cq2A	37787593	Cq2A:37787593	G	A	47887.8	PASS	.	GT	0/1	0/1	0/0	0/0	0/0	0/1	0|0	0/0	0/0	0/1	0/0	0/0	0/1	0/1	./.	0/0	0/1	./.	0/0	0/1	0/0	0/0	0/1	0/1	0/1	./.	0/1	.|.	0/0	0/0	0/1	0/1	0/1	0/1	0/1	0/0	0/0	0/1	0/1	./.	0/0	0/0	0/0	0/0	0/1	./.	0/1	0/1	0/1	./.	0/0	0/1	0/0	0/0	0/0	0/1	0/0
Cq2A	37787924	Cq2A:37787924	G	T	16130.6	PASS	.	GT	0/0	0/0	0/0	0/0	./.	0/0	0|0	0/0	0/0	0/0	0/1	./.	0/0	0/1	0/0	0/0	0/0	./.	./.	0/1	0/0	0/0	0/0	0/1	0/0	0/0	0/0	.|.	./.	0/0	0/0	0/0	0/0	0/1	0/1	0/0	0/0	0/0	0/0	./.	0/0	0/0	./.	0/0	0/1	0/0	0/0	0/0	0/0	./.	0/0	0/0	0/0	0/0	0/0	0/0	0/0
Cq2A	37788037	Cq2A:37788037	G	A	28039.5	PASS	.	GT	0/0	0/1	0/0	0/0	0/0	0/0	.|.	0/0	0/0	0/0	0/1	0/0	0/0	0/0	./.	0/1	0/1	./.	0/0	0/0	0/1	0/1	0/1	0/0	0/0	./.	0/1	0|0	0/0	0/0	./.	0/0	0/0	0/0	0/0	0/1	0/1	0/0	0/0	./.	0/0	0/0	0/0	0/0	0/0	./.	0/1	0/1	0/0	./.	0/1	0/1	0/0	0/1	./.	0/0	./.
Cq2A	37788507	Cq2A:37788507	G	A	12874.6	PASS	.	GT	0/0	0/1	0/0	0/1	./.	0/1	0|0	0/0	./.	0/0	0/0	./.	0/0	0/0	0/0	0/0	0/1	./.	0/0	0/0	0/0	0/0	0/1	0/1	0/1	./.	0/0	0|0	0/0	0/0	0/1	0/0	0/0	0/0	0/0	0/0	0/0	0/1	0/1	./.	0/0	0/0	0/0	0/0	0/0	./.	0/1	0/0	0/0	./.	0/1	0/1	0/0	0/0	./.	0/0	0/0
Cq2A	37843302	Cq2A:37843302	T	C	131273	PASS	.	GT	1/1	0/0	0/1	./.	1/1	0/0	1|1	./.	./.	1/1	0/0	1/1	1/1	0/0	0/0	1/1	1/1	0/0	1/1	0/1	1/1	0/0	0/0	1/1	1/1	./.	0/0	0|0	./.	0/0	0/0	0/0	0/1	1/1	0/1	1/1	1/1	0/1	1/1	./.	./.	0/0	0/0	0/1	0/0	0/0	0/0	./.	./.	1/1	0/0	0/0	1/1	1/1	1/1	1/1	./.
Cq2A	37871131	Cq2A:37871131	T	C	193037	PASS	.	GT	1/1	1/1	1/1	./.	1/1	1/1	.|.	1/1	1/1	1/1	1/1	1/1	1/1	1/1	0/0	1/1	1/1	0/1	1/1	1/1	1/1	1/1	./.	1/1	1/1	./.	./.	0|0	1/1	1/1	1/1	1/1	1/1	1/1	1/1	1/1	1/1	1/1	1/1	./.	0/0	1/1	1/1	1/1	1/1	0/0	./.	1/1	1/1	1/1	0/0	1/1	./.	1/1	./.	./.	0/0
Cq2A	37888356	Cq2A:37888356	A	G	30142.6	PASS	.	GT	./.	0/0	0/0	./.	1/1	0/0	1|1	0/0	0/0	0/0	0/0	0/0	1/1	0/0	0/0	0/0	0/0	0/0	1/1	0/0	0/0	0/0	0/0	0/0	0/0	./.	0/0	0|0	1/1	0/0	./.	0/0	0/1	0/0	0/0	0/0	./.	0/0	0/0	./.	./.	0/0	./.	0/0	0/0	0/0	0/0	./.	0/0	1/1	0/0	0/0	0/0	0/0	0/0	0/0	./.
Cq2A	37900826	Cq2A:37900826	T	G	74132.1	PASS	.	GT	1/1	1/1	0/0	./.	./.	1/1	0|0	0/1	0/0	./.	0|1	0/0	0/0	./.	0/0	0/0	1/1	0/0	0/0	1/1	0/0	1/1	./.	1/1	1/1	./.	1/1	.|.	0/0	0/1	1/1	1/1	1/1	1/1	0/0	0/0	0/0	0/1	0/1	./.	0/0	0/0	1/1	1/1	./.	0/0	1/1	1/1	1/1	0/0	0/0	./.	0/0	1/1	./.	1/1	0/0
Cq2A	37920440	Cq2A:37920440	G	A	13702.1	PASS	.	GT	0/0	./.	0/0	0/0	1/1	0/0	1|1	0/0	0/0	./.	0|0	0/0	./.	0/0	0/0	./.	0/0	./.	0/0	0/0	0/0	./.	0/0	0/0	0/0	0/0	0/0	0|0	0/0	0/0	0/0	0/0	0/0	./.	0/0	0/0	0/0	./.	0/0	0/0	0/0	0/0	0/0	./.	0/0	0/0	0/0	0/0	0/0	0/0	0/0	0/0	./.	0/0	./.	0/0	0/0
Cq2A	37923478	Cq2A:37923478	C	T	20078	PASS	.	GT	1/1	./.	0/0	0/0	0/0	0/0	0|0	0/1	./.	0/0	.|.	0/0	0/1	0/0	0/0	0/0	1/1	0/0	1/1	0/0	0/0	0/0	0/0	1/1	1/1	./.	0/0	0|0	1/1	0/0	0/0	./.	0/0	0/0	0/0	0/0	./.	0/0	1/1	./.	0/0	0/0	./.	0/0	0/0	0/0	0/0	0/0	1/1	./.	./.	0/0	0/0	1/1	./.	1/1	0/0
Cq2A	37924870	Cq2A:37924870	T	C	310.22	PASS	.	GT	0/0	0/0	0/0	./.	0/0	0/0	.|.	0/0	0/0	0/0	0|0	0/0	0/0	0/0	0/0	0/0	0/0	0/0	0/0	./.	0/0	0/0	./.	0/0	0/0	./.	0/0	.|.	0/0	0/0	0/0	0/0	0/0	0/0	0/0	0/1	0/0	0/0	0/0	0/0	0/0	0/0	0/0	0/0	./.	0/1	0/0	0/0	0/0	0/0	./.	0/0	0/0	0/0	./.	./.	0/0
Cq2A	37928917	Cq2A:37928917	C	T	39.98	PASS	.	GT	0/0	0/0	0/0	0/0	0/0	0/0	0|0	0/0	0/0	0/0	0|0	0/0	0/0	0/0	0/0	0/0	0/0	0/0	0/0	0/0	0/0	0/0	0/0	0/0	0/0	0/0	0/0	0|0	0/0	0/0	0/0	0/0	0/0	0/0	0/0	0/0	0/0	0/1	0/0	./.	0/0	./.	0/0	./.	0/0	0/0	./.	0/0	0/0	0/0	0/0	./.	0/0	0/0	./.	./.	0/0
Cq2A	37931917	Cq2A:37931917	G	A	19956.7	PASS	.	GT	0/0	0/0	0/0	0/0	0/0	0/0	.|.	0/0	0/0	0/0	0|0	./.	0/0	0/0	./.	0/0	0/0	0/0	0/0	0/0	0/1	0/0	0/0	0/0	0/0	./.	./.	.|.	0/0	0/0	./.	0/0	./.	0/0	0/0	0/0	0/0	0/1	0/0	0/0	0/0	./.	0/0	0/0	0/0	./.	0/0	0/0	0/0	0/0	0/0	0/0	0/0	0/0	0/0	0/0	0/0
Cq2A	37937085	Cq2A:37937085	G	A	23096.4	PASS	.	GT	0/0	0/0	./.	0/0	./.	0/0	0|0	0/0	0/0	./.	0|0	0/0	0/0	0/0	0/0	0/0	0/0	0/0	0/0	0/0	0/0	0/0	./.	0/1	0/0	./.	0/0	0|0	0/0	0/0	0/0	0/0	0/0	0/0	0/0	0/0	0/0	0/0	./.	./.	0/0	0/0	0/0	./.	0/0	0/0	0/0	0/0	0/0	0/0	./.	0/0	0/0	0/0	./.	0/0	0/0
Cq2A	37952132	Cq2A:37952132	A	G	63179.4	PASS	.	GT	0/0	1/1	0/0	1/1	0/0	./.	0|0	1/1	./.	1/1	0|0	0/0	0/0	0/0	0/0	./.	0/0	0/0	0/0	1/1	0/0	0/1	1/1	0/0	0/0	0/0	1/1	0|0	0/0	1/1	1/1	1/1	1/1	1/1	0/0	0/0	0/0	0/0	0/0	0/0	0/0	./.	1/1	1/1	1/1	0/0	1/1	1/1	./.	0/0	0/0	./.	0/0	0/0	0/0	0/0	0/0
Cq2A	37952973	Cq2A:37952973	A	G	77837.4	PASS	.	GT	0/0	0/0	./.	./.	0/0	0/0	0|0	0/0	1/1	0/0	1|1	1/1	0/0	1/1	./.	1/1	0/0	0/0	./.	0/0	1/1	0/0	0/0	./.	./.	./.	0/1	0|0	0/0	0/0	0/0	0/0	0/0	./.	1/1	1/1	1/1	0/1	0/0	./.	0/0	1/1	0/0	0/1	./.	0/0	0/0	0/0	0/0	0/0	0/0	0/0	1/1	0/0	1/1	0/0	0/0
Cq2A	37977019	Cq2A:37977019	A	G	4671.49	PASS	.	GT	0/0	0/0	0/0	0/0	0/0	0/0	0|0	0/0	0/0	0/0	0|0	0/1	0/0	0/0	0/0	0/0	0/0	0/0	./.	0/0	0/0	0/0	0/0	0/0	0/0	0/0	0/0	0|0	0/0	0/0	0/0	./.	0/0	0/0	0/0	0/0	0/0	0/0	0/0	0/0	0/0	0/0	0/0	0/0	0/0	0/0	0/0	0/0	0/0	0/0	0/0	0/0	0/0	0/0	./.	0/0	0/0
Cq2A	37993291	Cq2A:37993291	T	G	1802.29	PASS	.	GT	0/0	0/0	0/0	./.	0/0	0/0	0|0	0/0	0/0	0/0	0|0	0/0	0/0	0|1	0/0	0/0	0/0	0/0	0/1	0/0	0/0	0/1	0/0	0/0	0/0	./.	0/0	0|0	0/1	0/0	0/0	0/0	./.	0/0	0/0	0/0	0/0	0/0	0/0	./.	0/0	0/0	0/0	0/0	0/0	0/0	0|1	0/0	0/0	0/0	./.	0|1	0/0	0/0	0/0	0/0	./.
Cq2A	37993540	Cq2A:37993540	C	T	5211.22	PASS	.	GT	0/0	0/0	0/0	./.	0/0	0/0	0|0	./.	0/0	0/0	0|0	0/0	0/0	0|1	0/0	./.	0/0	0/0	0/0	0/0	0/0	0/0	0/0	0/0	0|1	./.	0/0	0|0	0/0	0/0	0/0	0/0	0/0	./.	0/0	0/0	0/0	./.	0/0	./.	0/0	0/0	0/0	0/0	0/0	0/0	0|1	0/0	0|1	0/0	0/0	0|1	./.	0/0	./.	0/0	./.
Cq2A	37993561	Cq2A:37993561	T	G	146344	PASS	.	GT	1/1	1/1	1/1	./.	./.	0/1	0|0	1/1	1/1	1/1	.|.	1/1	0/0	0/1	0/0	./.	1/1	./.	1/1	1/1	1/1	1/1	0/1	1/1	0|1	./.	1/1	0|0	0/0	1/1	1/1	1/1	1/1	./.	1/1	1/1	1/1	./.	1/1	./.	0/0	1/1	1/1	1/1	1/1	0/0	0/1	1/1	0|1	0/0	1/1	0/1	./.	1/1	./.	1/1	0/0
Cq2A	37997016	Cq2A:37997016	T	C	2172.39	PASS	.	GT	0/0	0/0	./.	0/0	0/0	0/0	0|0	0/0	0/0	0/0	0|0	0/0	0/0	0/1	0/0	./.	0/0	1/1	0/0	0/0	0/0	0/0	0/0	0/0	0|0	0/0	./.	0|0	0/0	./.	0/0	0/0	0/0	0/0	0/0	0/0	0/0	./.	0/0	0/0	0/0	0/0	0/0	0/0	0/0	0/0	./.	0/0	0|0	./.	0/0	0/0	0/0	0/0	./.	0/0	0/0
Cq2A	37998142	Cq2A:37998142	G	A	25265.8	PASS	.	GT	1/1	0/0	0/1	./.	0/0	0/1	0|0	./.	0/0	0/0	0|0	0/0	0/0	0/0	0/0	1/1	1/1	0/0	0/0	0/0	0/0	./.	0/0	0/1	1|1	./.	0/0	0|0	0/0	0/0	./.	0/0	0/0	0/0	0/0	0/0	./.	0/1	1/1	./.	0/0	0/0	0/0	0/0	0/0	0/0	0/0	0/0	1|1	0/0	0/0	0/0	0/0	1/1	./.	1/1	0/0
Cq2A	38003012	Cq2A:38003012	T	A	20418.3	PASS	.	GT	0/0	0/0	0/0	0/0	0/0	0/0	0|0	./.	0/0	0/0	1|1	0/0	0/0	1/1	0/0	0/0	0/0	0/0	./.	0/0	0/0	0/0	0/0	./.	0|0	./.	0/0	0|0	0/0	./.	0/0	./.	0/0	./.	1/1	0/0	0/0	0/0	0/0	0/0	0/0	1/1	./.	0/0	0/0	0/0	0/0	0/0	0|0	0/0	0/0	0/0	./.	0/0	./.	0/0	./.
Cq2A	38057706	Cq2A:38057706	G	A	122.42	PASS	.	GT	0/0	0/0	0/0	./.	0/0	0/0	0|0	0/0	./.	0/0	0|0	0/0	0/0	0/0	0/0	0/0	0/1	0/0	./.	./.	0/0	0/0	0/0	0/0	0|0	./.	0/0	0|0	0/0	0/0	0/0	0/0	0/0	./.	0/0	0/0	0/0	0/0	./.	./.	0/0	0/0	0/0	0/0	./.	0/0	0/0	0/0	0|0	0/0	0/0	0/0	./.	0/0	0/0	./.	0/0
Cq2A	38065907	Cq2A:38065907	A	T	12095.9	PASS	.	GT	0/0	0/0	0/0	./.	0/0	0/0	0|0	0/1	0/0	0/0	0|0	0/0	0/0	0/0	./.	0/0	0/0	0/0	./.	0/1	0/0	1/1	0/1	0/0	0|0	./.	0/1	0|0	0/0	0/1	0/0	0/0	0/0	0/0	0/0	0/0	0/0	0/1	0/0	./.	./.	0/0	0/0	0/0	1/1	0/0	./.	0/1	0|0	0/0	./.	0/0	0/0	0/0	./.	0/0	0/0
Cq2A	38069092	Cq2A:38069092	C	T	2006.47	PASS	.	GT	0/0	0/0	0/0	0/0	0/0	0/0	0|0	./.	0/0	0/0	0|0	./.	./.	0/0	0/0	0/0	0/0	0/0	0/0	0/0	0/0	0/0	0/0	0/0	0|0	./.	./.	0|0	0/0	./.	0/0	0/0	0/0	0/0	0/0	0/0	0/0	0/0	0/0	0/1	./.	0/0	0/0	0/0	0/0	0/0	0/0	0/0	.|.	0/0	0/0	0/0	0/0	./.	./.	0/0	0/0
Cq2A	38084983	Cq2A:38084983	T	C	101618	PASS	.	GT	1/1	1/1	./.	0/1	0/0	0/1	0|0	1/1	1/1	1/1	0/1	0/1	0/0	0/0	0/0	0/0	1/1	0/0	0/0	0/1	1/1	1/1	./.	1/1	1|1	0/1	1/1	0/1	0/0	1/1	./.	1/1	./.	1/1	0/0	1/1	0/1	./.	1/1	./.	0/0	0/0	1/1	1/1	./.	0/0	1/1	1/1	1|1	0/0	./.	1/1	1/1	1/1	./.	./.	./.
Cq2A	38086197	Cq2A:38086197	G	A	1560.27	PASS	.	GT	0/1	0/0	0/0	0/0	0/0	0/0	0|0	0/0	0/0	./.	0/0	0/0	0/0	0/0	0/0	0/0	0/0	./.	./.	./.	0/0	0/0	0/1	0/0	0|0	./.	./.	0/0	0/0	./.	0/0	0/0	0/0	0/0	0/0	0/0	0/0	0/0	0/0	0/0	0/0	0/0	0/0	0/0	0/0	./.	0/0	0/0	0|0	0/0	./.	0/0	0/0	0/0	./.	./.	0/0
Cq2A	38086269	Cq2A:38086269	G	A	27694.5	PASS	.	GT	0/0	0/0	1/1	0/0	0/0	0/1	0|0	0/0	1/1	./.	0/0	1/1	0/0	0/0	0/0	0/0	0/0	./.	./.	0/0	1/1	0/0	0/0	0/0	0|0	0/1	./.	0/0	0/0	./.	0/0	0/0	0/0	0/0	0/0	1/1	1/1	0/0	0/0	./.	0/0	0/0	0/0	0/0	0/0	./.	0/0	./.	0|0	0/0	0/0	0/0	1/1	0/0	1/1	0/0	0/0
Cq2A	38086281	Cq2A:38086281	C	T	39227.1	PASS	.	GT	0/0	1/1	0/0	1/1	0/0	0/0	0|0	0/0	0/0	./.	0/0	0/0	0/1	0/0	0/0	0/0	0/0	./.	./.	0/0	0/0	0/0	0/0	0/0	0|0	0/0	./.	0/0	0/0	./.	0/0	1/1	1/1	1/1	0/0	0/0	0/0	0/0	0/0	./.	0/0	0/0	1/1	1/1	0/0	./.	0/1	0/0	0|0	0/0	0/0	1/1	0/0	0/0	0/0	0/0	0/0
Cq2A	38120628	Cq2A:38120628	G	A	1753.22	PASS	.	GT	0/0	0/0	0/0	./.	0/0	0/0	0|0	0/0	0/0	0/0	./.	0/0	0/0	./.	0/0	0/0	0/0	0/0	0/0	0/0	0/0	0/0	0/0	0/0	0|0	0/0	0/0	0/0	0/0	0/0	0/0	0/0	0/0	0/0	./.	0/0	0/0	0/0	0/0	./.	0/0	./.	0/0	0/0	0/0	0/0	0/0	0/0	0|0	0/0	1/1	0/0	0/0	0/0	./.	0/0	0|1
Cq2A	38131009	Cq2A:38131009	C	T	427.52	PASS	.	GT	0/0	0/0	0/0	./.	0/0	0/0	0|0	0/0	0/0	0/0	0/0	0/0	0/0	0/0	./.	0/0	0/0	0/0	1/1	0/0	0/0	0/0	./.	0/0	0|0	./.	./.	0/0	0/0	0/0	0/0	0/0	0/0	./.	0/0	0/0	0/0	0/0	0/0	0/0	0/0	0/0	0/0	0/0	./.	0/0	0/0	0/0	0|0	./.	./.	0/0	0/0	0/0	./.	./.	0|0
Cq2A	38131982	Cq2A:38131982	G	A	113.02	PASS	.	GT	0/0	0/0	0/0	./.	0/0	0/0	0|0	0/0	0/0	0/0	0/0	0/0	0/0	0/0	0/0	0/0	0/0	./.	0/0	0/0	0/0	0/0	0/1	0/0	0|0	0/0	0/0	0/0	0/0	0/0	0/0	0/0	0/0	./.	0/0	0/0	0/0	0/0	0/0	./.	0/0	0/0	0/0	0/0	0/0	0/0	0/0	0/0	.|.	./.	./.	0/0	0/0	0/0	./.	0/0	0|0
Cq2A	38132027	Cq2A:38132027	T	C	18019.7	PASS	.	GT	0/0	0/0	0/0	./.	0/0	0/0	0|0	./.	0/0	0/0	0/0	0/0	0/0	0/0	0/0	1/1	0/0	0/0	0/0	0/0	0/0	0/0	0/0	0/0	0|0	./.	0/0	0/0	0/0	0/0	0/0	0/0	0/0	./.	0/0	0/0	0/0	0/1	0/0	./.	./.	0/0	0/0	0/0	0/0	0/0	0/0	0/0	0|0	0/0	0/0	0/0	0/0	0/0	./.	0/0	0|0
Cq2A	38136193	Cq2A:38136193	G	A	332.44	PASS	.	GT	0/0	0/0	0/0	./.	0/0	0/0	0|0	0/0	0/0	0/0	0/0	0/0	0/0	0/0	0/0	0/0	0/0	0/0	0/0	0/0	0/0	0/0	0/0	0/0	0|0	0/0	0/0	./.	0/0	0/0	0/0	0/0	0/0	./.	0/0	0/0	0/0	0/0	0/0	./.	0/0	0/0	0/0	0/0	0/0	0/0	0/0	0/0	0|0	0/1	./.	0/0	0/0	0/0	0/0	./.	0|0
Cq2A	38136225	Cq2A:38136225	T	A	76122.2	PASS	.	GT	0/1	0/0	1/1	./.	0/0	./.	0|0	0/0	1/1	0/0	0/0	1/1	0/0	0/0	0/0	0/1	1/1	0/0	./.	0/0	1/1	0/0	0/0	1/1	1|1	0/0	0/0	./.	0/0	0/0	0/1	0/0	0/0	./.	0/0	1/1	1/1	0/1	1/1	./.	0/0	0/0	0/0	0/0	0/0	0/0	0/0	0/0	1|1	0/0	./.	0/1	0/0	1/1	./.	./.	0|0
Cq2A	38165389	Cq2A:38165389	T	A	53135.7	PASS	.	GT	0/0	1/1	0/0	1/1	0/0	0/1	0|0	1/1	0/0	1/1	0/0	0/0	0/0	0/0	0/0	./.	0/0	./.	0/0	1/1	0/0	./.	1/1	0/0	0|0	0/0	./.	0/0	./.	1/1	./.	1/1	0/1	1/1	0/0	0/0	./.	0/1	./.	./.	0/0	0/0	1/1	1/1	0/1	0/0	1/1	0/1	0|0	0/0	1/1	0/0	0/0	0/0	./.	0/0	0|0
Cq2A	38165416	Cq2A:38165416	A	G	71464.3	PASS	.	GT	1/1	0/0	1/1	0/0	0/0	0/1	0|0	0/0	1/1	0/0	1/1	0/1	0/0	1/1	0/0	./.	1/1	./.	0/0	0/0	1/1	0/0	0/0	1/1	1|1	0/1	./.	0/0	./.	0/0	./.	0/0	0/1	0/0	1/1	1/1	./.	0/1	1/1	./.	0/0	1/1	0/0	0/0	0/0	0/0	0/0	./.	1|1	0/0	./.	0/0	1/1	1/1	./.	1/1	0|0
Cq2A	38170785	Cq2A:38170785	C	A	4802.99	PASS	.	GT	0/0	1/1	0/0	./.	0/0	0/0	0|0	0/0	0/0	0/0	0/0	0/0	0/0	0/0	./.	0/0	0/0	0/0	0/0	0/1	0/0	0/0	0/0	0/0	0|0	0/0	0/0	0/0	0/0	0/0	0/0	1/1	0/0	0/0	0/0	0/0	0/0	0/0	0/0	./.	./.	./.	0/0	./.	./.	0/0	./.	0/0	0|0	./.	1/1	0/0	0/0	./.	./.	0/0	0|0
Cq2A	38177357	Cq2A:38177357	C	T	10030.6	PASS	.	GT	0/1	0/0	0/0	0/0	./.	0/1	0|0	0/0	0/0	0/0	0/0	0/0	0/0	0/0	./.	0/0	0/0	0/0	0/0	0/0	0/0	./.	./.	1/1	0|0	./.	0/0	0/0	0/0	0/0	0/0	0/0	0/0	0/0	0/0	0/0	0/0	0/0	1/1	0/0	0/0	0/0	0/0	./.	./.	0/0	0/0	0/0	1|1	0/0	./.	0/0	0/0	1/1	0/0	0/0	0|0
Cq2A	38177393	Cq2A:38177393	A	T	50944.4	PASS	.	GT	./.	0/0	./.	0/0	0/0	0/0	0|0	0/0	1/1	0/0	0/0	1/1	0/0	0/0	./.	0|1	1/1	0/0	0/0	0/0	1/1	./.	./.	0/0	1|1	./.	0/0	0/0	0/0	0/0	1/1	0/0	./.	0/0	0/0	1/1	1/1	0/1	0/0	0/0	0/0	0/0	0/0	./.	0/0	0/0	0/0	0/1	0|0	0/0	./.	1/1	1/1	0/0	1/1	1/1	0|0
Cq2A	38177725	Cq2A:38177725	G	A	1009.82	PASS	.	GT	0/0	0/0	0/0	0/0	0/0	0/0	0|0	0/0	0/0	0/0	0/0	0/0	0/0	0/0	./.	0|0	0/0	0/0	0/0	0/0	0/0	0/0	./.	0/0	0|0	0/0	0/0	0/0	0/1	0/0	./.	0/0	0/0	0/0	0/0	0/0	0/0	0/0	0/0	0/0	0/0	0/0	0/0	0/0	0/0	0/0	0/0	./.	0|0	./.	./.	0/0	0/0	0/0	0/0	0/0	0|0
Cq2A	38184877	Cq2A:38184877	T	C	1221.66	PASS	.	GT	0/0	0/0	0/0	./.	0/0	0/0	0|0	0/0	0/0	0/0	0/0	0/0	0/0	0/0	0/0	0|0	0/0	0/0	0/0	0/0	0/0	0/0	0/0	0/0	0|0	./.	0/0	0/0	0/0	0/0	./.	0|1	./.	./.	0/0	0/0	0/0	0/0	0/0	0/0	0/0	0/0	0/0	0/0	0/0	0/0	0/0	./.	.|.	0/0	./.	0/0	0/0	0/0	0/0	0/0	0|0
Cq2A	38198138	Cq2A:38198138	A	T	18232.8	PASS	.	GT	0/0	0/0	0/0	./.	0/0	0/0	0|0	0/0	0/0	./.	0/0	0/0	0/0	0/0	0/0	0|0	0/0	0/0	0/0	0/0	0/0	0/0	0/0	0/0	0|0	./.	0/0	0/0	0/0	./.	./.	0|0	./.	0/0	0/1	0/0	0/0	0/0	0/0	./.	0/0	0/0	0/0	0/0	0/0	0/0	0/0	0/0	.|.	0/0	./.	./.	0/0	0/0	./.	0|1	0|0
Cq2A	38202860	Cq2A:38202860	G	T	168405	PASS	.	GT	1/1	0/0	1/1	1/1	0/0	1/1	.|.	1/1	./.	./.	1/1	1/1	0/0	1/1	0/0	0/1	1/1	./.	0/0	1/1	1/1	1/1	1/1	1/1	1|1	./.	1/1	0/0	0/0	1/1	0/0	0|0	1/1	./.	1/1	1/1	1/1	0/1	1/1	0/0	0/0	1/1	./.	1/1	1/1	0/0	1/1	0/0	1|1	0/0	0/0	0/0	1/1	1/1	0/1	1|1	0/1
Cq2A	38203416	Cq2A:38203416	C	A	69914.8	PASS	.	GT	1/1	./.	1/1	0/0	0/0	0/1	.|.	0/0	1/1	0/0	0/0	1/1	0/0	0/0	0/0	1/1	0/0	0/0	0/0	0/0	1/1	0/0	0/0	1/1	0|0	0/1	0/0	0/0	0/0	0/0	0/0	0|0	0/0	0/0	0/1	1/1	./.	0/1	./.	./.	0/0	1/1	0/0	0/0	0/0	0/0	0/0	0/0	.|.	0/0	0/0	0/0	1/1	1/1	0/1	0|0	0/0
Cq2A	38220868	Cq2A:38220868	T	C	186232	PASS	.	GT	1/1	./.	1/1	1/1	./.	1/1	1|1	1/1	1/1	1/1	1/1	1/1	1/1	1/1	./.	1/1	1/1	0/0	0/0	./.	1/1	1/1	1/1	1/1	1|1	./.	1/1	0/0	1/1	0/1	./.	1|1	0/1	1/1	1/1	1/1	1/1	1/1	1/1	0/1	./.	1/1	1/1	1/1	1/1	0/0	./.	./.	1|1	1/1	./.	./.	1/1	1/1	1/1	1|1	0/0
Cq2A	38225643	Cq2A:38225643	T	A	21467.5	PASS	.	GT	0/0	0/0	0/0	./.	1/1	0/0	1|1	0/0	0/0	0/0	0/0	0/0	./.	0/0	0/0	0/0	0/0	0/0	0/0	./.	0/0	0/0	0/0	0/0	0|0	0/0	0/0	0/0	1/1	0/0	./.	0|0	0/0	0/0	0/0	0/0	0/0	0/0	0/0	./.	0/0	0/0	0/0	0/0	0/0	0/0	./.	./.	.|.	1/1	0/0	./.	0/0	0/0	./.	0|0	0/0
Cq2A	38228528	Cq2A:38228528	G	T	84218.3	PASS	.	GT	0/0	0/0	./.	1/1	0/0	0/1	0|0	1/1	1/1	1/1	0/0	1/1	0/0	0/0	0/0	0/0	0/0	0/0	0/0	1/1	1/1	1/1	./.	0/0	0|0	0/1	0/1	0/0	./.	1/1	./.	0|0	./.	1/1	0/1	1/1	1/1	0|1	0/0	./.	0/0	0/0	0/1	1/1	1/1	0/1	0/1	0/1	.|.	0/0	0/1	./.	1/1	0/0	./.	0|1	0/0
Cq2A	38249138	Cq2A:38249138	T	G	47686.7	PASS	.	GT	0/0	0/0	1/1	0/0	./.	0/0	0|0	0/0	1/1	0/0	0/0	1/1	0/0	0/0	0/0	0/0	0/0	0/0	0/0	0/0	1/1	0/0	0/0	0/0	0|0	1/1	./.	0/0	./.	0/0	./.	0|0	0/0	./.	0/1	1/1	./.	0|0	0/0	0/0	0/0	./.	0/0	0/0	0/0	0/0	0/0	./.	0|0	0/0	./.	./.	1/1	0/0	./.	0|0	0/0
Cq2A	38253094	Cq2A:38253094	G	A	211.82	PASS	.	GT	0/0	0/0	0/0	0/0	0/0	0/0	0|0	0/0	0/0	0/0	0/0	0/0	0/0	0/0	0/0	0/0	0/0	0/0	0/0	0/0	0/0	0/0	0/0	0/0	0|0	0/0	0/0	0/0	0/0	0/0	./.	0|0	0/0	0/0	0/0	0/0	0/0	0|0	0/0	./.	0/0	0/0	0/0	0/1	0/0	0/0	0/0	./.	0|0	0/0	0/0	./.	0/0	0/0	0/0	0|0	0/0
Cq2A	38274294	Cq2A:38274294	A	G	36557.3	PASS	.	GT	0/0	0|1	0|1	./.	0/0	0|1	.|.	0/0	0/0	0|1	./.	0|1	0/0	0|1	./.	0|1	0|1	0/0	./.	0|1	0/0	0|1	0/0	0|1	0|1	0/0	0|1	0/0	0/0	0|1	1/1	0|0	0|1	./.	0/0	0/0	0/0	0|0	./.	0/0	0/0	0/0	0|1	0|1	0|1	./.	0|1	0|1	0|1	0/0	./.	1/1	0|1	0/0	0/0	.|.	0/0
Cq2A	38274417	Cq2A:38274417	G	T	66601.7	PASS	.	GT	0|1	0|1	0|1	./.	0/0	0|1	.|.	0/0	0|1	0|1	0|1	0|1	0/0	0|0	0/0	0|1	0|1	0/0	0/0	0|0	0/0	0|1	0/0	0|1	0|0	./.	0|1	0/0	0/0	0|1	./.	0|1	0|1	0|1	0/0	0/0	0|1	0|1	0|1	./.	0/0	0/0	0|0	0|1	0|0	0/0	0|1	0|1	.|.	0/0	0|1	1/1	0|1	0|1	0/0	.|.	0/0
Cq2A	38274504	Cq2A:38274504	T	C	47127.9	PASS	.	GT	0/1	0|0	0/1	0/0	0/0	0/1	.|.	0/0	0|0	0/1	0/1	0/1	0/0	0|0	./.	0/1	0/1	0/0	0/0	0/1	0/0	0/1	0/1	0|1	0|0	0/0	0/1	0/0	0/0	0/1	./.	0/1	0|0	0/1	0/0	0/0	0/1	0/1	0/1	./.	0/0	0/1	0|0	0/1	0|0	0/0	0/1	0/1	0|0	0/0	0/1	./.	0|0	0/1	./.	.|.	0/0
Cq2A	38274540	Cq2A:38274540	T	C	54069.1	PASS	.	GT	0/1	0|0	0/0	0/0	0/0	0/1	0|0	0/0	0|0	0/1	0/1	0/1	0/0	0|0	./.	0/1	0/0	./.	0/0	0/0	0/0	0/1	0/1	.|.	0|0	0/0	0/0	0/0	0/0	0/0	./.	0/1	0/1	0/1	0/0	0/0	0/1	./.	0/0	./.	0/0	./.	0|0	0/0	0/1	0/0	./.	1/1	0/1	0/0	0/1	./.	0|0	0/1	./.	.|.	0/0
Cq2A	38274578	Cq2A:38274578	T	C	72910.2	PASS	.	GT	0/1	0|0	0/0	0/0	0/0	0/1	.|.	0/0	0/1	0/0	0/0	0/1	0/0	.|.	0/0	0/1	0/0	0/0	0/0	0/0	0/0	0/1	0/1	.|.	0/1	0/1	0/1	0/0	0/0	0/1	./.	0/1	0/1	0/1	0/1	0/0	0/1	0/0	0/1	0/1	0/0	./.	0/1	0/0	0/1	0/0	./.	1/1	0/1	0/0	0/1	./.	0/1	0/1	0/0	0|0	./.
Cq2A	38275742	Cq2A:38275742	G	A	11519.3	PASS	.	GT	0/0	0|0	0/0	./.	0/0	0/0	.|.	./.	0/0	0/0	0/0	./.	0/0	0|0	0/0	0/0	0/0	0/0	1/1	1/1	0/0	1/1	0/1	.|.	0/0	0/0	0/0	0/0	0/0	1/1	./.	0/0	0/0	0/0	0/0	0/0	0/0	1/1	0/0	0/0	0/0	0/0	0/0	0/0	./.	0/0	0/0	1/1	0/0	0/0	0/0	./.	0/0	0/0	0/0	0|0	0/0
Cq2A	38275925	Cq2A:38275925	C	T	104519	PASS	.	GT	0/0	1|1	1/1	1/1	0/0	0/1	0|0	0/1	1/1	1/1	0/0	1/1	0/0	0|0	0/0	0/0	0/0	0/0	0/0	0/0	1/1	0/0	0/1	0|0	0/0	1/1	1/1	0/0	0/0	0/0	./.	1/1	1/1	1/1	0/1	1/1	1/1	0/0	0/0	0/0	0/0	0/0	1/1	1/1	0/0	0/0	0/1	0/1	0/0	0/0	0/0	./.	1/1	0/0	./.	.|.	./.
Cq2A	38276698	Cq2A:38276698	C	T	1484.16	PASS	.	GT	0/0	0|0	0/0	./.	0/0	0/0	0|0	0/0	0/0	0/0	0/0	./.	0/0	0|0	0/0	0/0	0/0	0/0	0/0	0/1	0/0	0/0	0/0	0|0	0/0	./.	./.	0/0	0/0	0/0	./.	0/0	0/0	0/0	0/0	0/0	0/0	0/0	0/0	0/0	./.	0/0	0/0	0/0	./.	0/0	0/0	0/0	0/1	0/0	0/0	./.	0/0	./.	0/0	0|0	0/0
Cq2A	38279885	Cq2A:38279885	A	T	129771	PASS	.	GT	1/1	1|1	1/1	./.	0/0	1/1	0|0	1/1	0/1	1/1	0/0	1/1	0/0	0|0	0/0	0/0	0/0	0/0	1/1	./.	1/1	1/1	1/1	1|1	0/0	./.	1/1	0/0	0/0	1/1	./.	1/1	./.	1/1	1/1	./.	1/1	./.	1/1	./.	0/0	1/1	1/1	1/1	1/1	0/0	1/1	./.	1/1	0/0	1/1	./.	1/1	1/1	1/1	0|0	0/0
Cq2A	38284287	Cq2A:38284287	G	A	2460.15	PASS	.	GT	./.	0|0	0/0	./.	0/0	0/0	0|0	0/0	./.	0/0	0/0	0/0	./.	0|0	0/0	0/0	0/0	0/0	0/0	0/0	0/0	0/0	0/0	0|0	0/0	./.	0/0	0/0	0/0	./.	./.	0/0	0/0	./.	0/1	0/0	0/0	0/0	0/0	0/0	0/0	0/0	0/0	./.	0/0	0/0	0/0	0/0	0/0	0/0	0/0	./.	0/0	./.	0/0	0|0	0/0
Cq2A	38293336	Cq2A:38293336	T	C	181354	PASS	.	GT	./.	1|1	1/1	./.	0/0	1/1	0|0	1/1	1/1	1/1	1/1	./.	0/0	1|1	./.	1/1	1/1	0/0	1/1	1/1	1/1	1/1	1/1	.|.	1/1	./.	1/1	0/0	0/0	1/1	1/1	1/1	1/1	1/1	1/1	1/1	./.	1/1	1/1	./.	0/0	1/1	1/1	1/1	1/1	./.	1/1	0/1	./.	0/0	1/1	1/1	0/1	1/1	1/1	1|1	0/1
Cq2A	38295928	Cq2A:38295928	C	T,A	18699.4	PASS	.	GT	0/0	0|0	./.	./.	0/0	0/0	0|0	0/0	0/0	0/0	0/0	0/0	./.	0|0	0/0	1/1	0/0	0/0	0/0	0/0	0/0	0/0	0/0	0|0	0/0	0/0	0/0	0/0	0/0	0/0	./.	0/0	0/0	0/0	0/0	0/0	0/0	./.	0/0	./.	./.	0/0	0/0	0|1	0/0	0/0	0/0	0|2	0/0	0/0	0/0	./.	0/0	0/0	./.	0|0	./.
Cq2A	38296088	Cq2A:38296088	T	C	28007.2	PASS	.	GT	0/0	0|0	0/0	./.	0/0	0/0	0|0	0/0	./.	0/0	1/1	0/0	0/0	1|1	./.	1/1	1/1	0/0	0/0	0/0	0/0	0/0	0/0	0|0	1/1	./.	0/0	0/0	./.	0/0	1/1	0/0	0/0	./.	0/0	0/0	0/0	0/0	0/0	0/0	0/0	0/0	./.	0|0	./.	0/0	0/0	0/1	./.	0/0	0/0	1/1	0/0	0/0	0/0	1|1	0/0
Cq2A	38297337	Cq2A:38297337	G	A	10250.1	PASS	.	GT	0/0	0|0	0|1	0/0	0/0	0/0	0|0	0/0	0/0	0/0	0/0	0/0	0/0	0|0	./.	0/0	0/0	0/0	0/0	0/0	0/0	0/0	0/0	0|0	0/0	./.	0/0	0/0	0/0	0/0	1/1	./.	0/0	0/0	0/0	0/0	0/0	0/0	0/0	0/0	0/0	./.	0/0	0|0	./.	0/0	0/0	./.	0/0	0/0	0/0	1/1	0/0	./.	0/0	.|.	./.
Cq2A	38297435	Cq2A:38297435	A	*,G	1597.27	PASS	.	GT	0/0	0|0	0|0	0/0	0/0	0/0	0|0	0/0	0/0	0/0	0/0	0/0	./.	0|0	0/0	0/0	0/0	0/0	0/0	0/0	0/0	0/0	0/0	0|0	./.	./.	./.	0/0	0/0	./.	1/1	0/0	0/0	0/0	0/0	0/0	./.	0/0	0/0	0/0	0/0	./.	0/0	0|0	0/0	0/0	2/2	./.	0/0	0/0	./.	./.	0/0	0/0	0/0	.|.	0/0
Cq2A	38298610	Cq2A:38298610	T	A	16803.3	PASS	.	GT	1/1	0|0	.|.	0/0	0/0	0/1	0|0	0/0	0/0	0/0	0/0	0/0	0/0	0|0	./.	0/0	0/0	0/0	0/0	0/0	0/0	0/0	0/0	1|1	0/0	./.	0/0	0/0	0/0	0/0	0/0	0/0	./.	0/0	0/0	0/0	0/0	0/0	1/1	0/0	0/0	1/1	0/0	.|.	0/0	0/0	0/0	0/0	1/1	0/0	1/1	0/0	0/0	1/1	./.	0|0	./.
Cq2A	38310768	Cq2A:38310768	C	G	104511	PASS	.	GT	0|1	0|0	0|0	0/0	0/0	0|1	0|0	0/0	0/0	0|1	0|1	0|1	0/0	0|1	0/0	0|1	0|1	./.	0/0	0/0	0/0	0|1	0/1	0|0	0/1	./.	0|1	0/0	./.	0|1	1/1	0|1	0|1	0|1	0|1	0/0	0|1	0|1	./.	./.	./.	0/1	0|1	0|0	0|1	0/0	0|1	0/1	0|1	0/0	./.	1/1	0/1	0|1	0/1	0|1	./.
Cq2A	38320867	Cq2A:38320867	G	T	538.24	PASS	.	GT	0|0	.|.	0|0	0/0	./.	0|0	0|0	0/0	0/0	0|0	0|0	0|0	0/0	0|0	0/0	0|0	0|0	0/0	1/1	0/0	0/0	0|0	0/0	0|0	0/0	./.	.|.	0/0	0/0	0|0	0/0	0|0	0|0	0|0	0|0	0/0	0|0	0|0	0/0	0/0	./.	0/0	0|0	0|0	0|0	0/0	0|0	0/0	.|.	0/0	./.	./.	0/0	0|0	0/0	0|0	0/0
Cq2A	38321020	Cq2A:38321020	T	C	184602	PASS	.	GT	1|1	1|1	1|1	./.	1/1	1|1	1|1	1/1	1/1	1|1	1|1	1|1	1/1	1|1	0/0	1|1	1|1	1/1	1/1	1/1	1/1	.|.	1/1	1|1	./.	./.	1|1	./.	1/1	.|.	1/1	1|1	1|1	.|.	1|1	1/1	1|1	1|1	1/1	1/1	0/0	./.	1|1	1|1	.|.	0/0	1|1	1/1	1|1	1/1	1/1	./.	1/1	1|1	1/1	1|1	./.
Cq2A	38336410	Cq2A:38336410	A	G	95.41	PASS	.	GT	0|0	0|0	0|0	./.	0/0	0|0	0|0	./.	0/0	0|1	0|0	0|0	0/0	0|0	0/0	0|0	0|0	0/0	0/0	0/0	0/0	0|0	0/0	0|0	0/0	0/0	0|0	0/0	0/0	0|0	0/0	0|0	0|0	0|0	0|0	0/0	0|0	0|0	0/0	0/0	0/0	0/0	0|0	.|.	0|0	0/0	0|0	0/0	0|0	0/0	0/0	0/0	0/0	0|0	0/0	0|0	./.
Cq2A	38340743	Cq2A:38340743	A	T	4777.72	PASS	.	GT	0|0	0|0	.|.	0/0	0/0	0/1	.|.	0/0	0/0	0|0	0|0	0|0	./.	0|0	0/0	0|0	0|0	0/0	0/0	0/0	0/0	0|0	0/0	.|.	0/0	0/0	0|0	0/0	./.	0|0	0/0	0|0	0|0	0|0	0|0	0/0	.|.	0|0	0/0	./.	0/0	0/1	0|0	0|0	0|0	0/0	0|0	0/0	0|0	./.	./.	0/0	0/0	.|.	./.	0|0	0/0
Cq2A	38431511	Cq2A:38431511	G	T	666.49	PASS	.	GT	0|0	0|0	0|0	./.	0/0	0/0	0|0	0/0	0/0	0|0	0|0	0/1	0/0	0|0	0/0	0|0	0|0	0/0	0/0	./.	0/0	0|0	0/0	0|0	0/0	0/0	0|0	0/0	0/0	0|0	0/0	0|0	0|0	0|0	0|0	0/0	0|0	0|0	0/0	0/0	0/0	0/0	0|0	.|.	.|.	0/0	0|0	0/0	0|0	0/0	0/1	0/0	0/0	0|0	0/0	0|1	0/0
Cq2A	38431721	Cq2A:38431721	A	T,*	254896	PASS	.	GT	1/2	0|0	1|1	0/0	1/1	0/1	1|1	0|1	1/1	0|0	1|1	1/1	1/1	1|1	0/0	0|0	1|1	1/1	0/0	0|1	1/1	0|0	0/0	1/2	1/1	1/1	0/1	0/0	1/1	0|0	0/0	0|0	0|0	0|0	1/2	1/1	1|1	0|0	1/2	1/1	0/0	1/1	0|0	0|0	0|0	0/0	0|0	0/0	1/2	1/1	1/1	0/0	0/0	0/1	./.	1|1	0/0
Cq2A	38435529	Cq2A:38435529	T	C	3403.51	PASS	.	GT	0/0	0|0	.|.	./.	0/0	0/0	0|0	0|0	0/0	0|0	0|0	0/0	0/0	0|0	0/0	0|0	0|0	0/0	0/0	0|0	0/0	0|0	0/0	0/0	0/0	./.	0/1	0/0	./.	.|.	0/0	0|0	0|0	0|0	0/0	0/0	0|0	0|0	0/0	0/0	0/0	0/0	0|0	0|0	.|.	0/0	0|0	0/0	0/0	0/0	0/0	0/0	0/0	0/0	0/0	.|.	0/0
Cq2A	38435596	Cq2A:38435596	G	C	22746.4	PASS	.	GT	0/0	0|0	.|.	./.	0/0	0/0	.|.	0|0	0/0	0|0	0|0	0/0	0/0	0|0	0/0	0|0	0|0	0/0	0/0	0|0	0/0	0|0	0/0	0/0	0/0	./.	0/0	0/0	0/0	.|.	0/0	0|0	0|0	0|0	0/1	0/0	0|0	0|0	0/0	./.	0/0	0/0	0|0	0|0	.|.	./.	0|0	0/0	0/0	0/0	./.	0/0	0/0	0/0	0/0	.|.	0/0
Cq2A	38438293	Cq2A:38438293	G	T	1439.95	PASS	.	GT	0/0	0|0	0|0	./.	0/0	0/0	0|0	0|0	0/0	0|0	0|0	0/0	0/0	0|0	0/0	1|1	0|0	0/0	0/0	0|0	0/0	0|0	0/0	./.	0/0	./.	0/0	0/0	0/0	0|0	0/0	.|.	0|0	.|.	0/0	0/0	0|0	0|0	0/0	0/0	0/0	0/0	0|0	0|0	0|0	0/0	0|0	0/0	./.	0/0	./.	0/0	0/0	0/0	0/0	.|.	./.
Cq2A	38438564	Cq2A:38438564	C	A	46630.9	PASS	.	GT	0/0	1|1	0|0	./.	0/0	0/0	0|0	1|1	0/0	1|1	0|0	0/0	./.	0|0	0/0	1|1	0|0	0/0	./.	0|0	0/0	0|0	0/1	0/0	0/0	./.	0/1	0/0	0/0	0|0	0/0	0/1	1|1	1|1	0/0	0/0	0|0	0|0	0/0	0/0	0/0	0/0	0/1	1|1	0|0	0/0	1|1	0/1	./.	0/0	./.	0/0	1/1	0/0	./.	0|0	0/0
Cq2A	38452488	Cq2A:38452488	C	T	753.33	PASS	.	GT	0/0	0|0	0|0	./.	0/0	0/0	0|0	0|0	0/0	0|0	0|0	0/0	0/0	0|0	./.	0|0	0|0	0/0	0/0	0|0	0/0	0|0	0/0	0/0	0/0	0/0	0/0	0/0	0/0	.|.	./.	0/0	0/1	0|0	0/0	0/0	0|0	0|0	0/0	./.	0/0	0/0	0/0	0|0	.|.	0/0	0|0	0/0	0/0	./.	./.	0/0	0/0	0/0	0/0	0|0	./.
Cq2A	38459905	Cq2A:38459905	A	T	43341.2	PASS	.	GT	./.	0|0	0|0	./.	1/1	0/1	1|1	0|0	0/0	0|0	0|0	0/0	1/1	0|0	0/0	0|0	0|0	1/1	0/0	0|0	0/0	0|0	0/0	0/0	0/0	./.	0/0	0/0	1/1	0|0	0/0	0/0	0/0	0|0	0/0	0/0	0|0	0|0	0/0	./.	./.	1/1	0/0	0|0	0|0	0/0	0|0	0/0	0/0	1/1	./.	0/0	0/0	1/1	./.	0|0	0/0
Cq2A	38465644	Cq2A:38465644	T	G	4918.25	PASS	.	GT	0/0	0|0	0|0	0/0	./.	0/0	0|0	0|0	0/0	.|.	0|0	./.	0/0	0|0	0/0	0|0	0|0	0/0	0/0	0|0	0/0	0|0	0/0	0/0	0/1	./.	./.	./.	0/0	0|0	0/0	0/0	0/0	0|0	0/0	0/0	0|0	0|0	0/0	0/0	./.	0/0	0/0	0|0	0|0	0/0	0|0	0/0	0/0	0/0	0/0	0/1	1/1	0/0	0/0	.|.	0/0
Cq2A	38465647	Cq2A:38465647	G	C	34160.9	PASS	.	GT	1/1	0|0	0|0	0/0	./.	0/0	0|0	0|0	0/0	.|.	0|0	./.	0/0	0|0	0/0	0|0	0|0	0/0	0/0	0|0	0/0	0|0	0/0	1/1	0/0	./.	./.	./.	0/0	0|0	0/0	0/0	0/0	0|0	0/0	0/0	0|0	0|0	1/1	0/0	./.	0/0	0/0	0|0	0|0	0/0	0|0	0/0	1/1	0/0	0/0	0/0	0/0	0/0	0/0	.|.	0/0
Cq2A	38468587	Cq2A:38468587	G	A	179755	PASS	.	GT	0|1	0|1	0|1	0|1	0|1	0|1	0|1	0|1	0|1	0|1	0|1	0|1	0|1	0|1	./.	0|1	0|1	0|1	./.	0|1	0|1	0|1	0|1	0|1	0|1	0|1	0/0	0/0	0|1	0|0	./.	0|1	0|1	0|1	0|1	0|1	0|1	0|1	0|1	0|1	0/0	0|1	0|1	0|1	0|1	./.	0|0	0|1	0|1	0|1	0|1	0/0	0|1	0|1	0|1	.|.	0/0
Cq2A	38468609	Cq2A:38468609	A	G	40998.1	PASS	.	GT	0|0	0|0	0/1	0|0	0/1	0/1	0/1	0|0	0/1	0|0	0/1	0/1	0/1	0/1	0/0	0/1	0/1	0/1	./.	0|0	0/1	0|0	0|0	0|0	0/1	0|0	0/0	./.	0/1	0|0	./.	0|0	0|0	0|0	0|0	0/1	0/1	0|0	0|0	0/1	0/0	.|.	0|0	0|0	0|0	./.	0|0	0|0	0|0	0/1	0/1	./.	0|0	0/1	0/1	.|.	0/0
Cq2A	38469171	Cq2A:38469171	G	A	92727	PASS	.	GT	0|1	0|1	0|1	0|1	0/0	0|1	0|1	.|.	0|1	0|1	0|1	0|1	0|1	0|1	0/0	0|1	0|1	0|1	0/0	0|1	0|1	.|.	0|1	0|1	0|1	.|.	0|1	0/0	1/1	.|.	0/0	0|1	0|1	0|1	0|1	0|1	0/0	0|1	0|0	0|1	0/0	0|1	0|1	0|1	.|.	./.	0|1	0|0	.|.	./.	0/0	./.	0|1	0/0	0|1	.|.	0/0
Cq2A	38469302	Cq2A:38469302	C	T	1073.58	PASS	.	GT	0|0	0|0	0|0	0|0	0/0	0|0	0|0	0|0	0|0	0|0	0|0	0|0	0|0	0|0	0/0	0|0	0|0	0|0	0/0	0|0	0|0	0|0	0|0	0|0	0|0	.|.	0|0	0/0	0/0	0|0	0/0	0|0	0|0	0|0	0|0	0|0	0/0	0|0	0|0	0/1	0/0	0|0	0|0	0|0	0|0	0/0	0|0	0|0	0|0	0/0	./.	./.	0|0	0/0	0|0	0|0	0/0
Cq2A	38469460	Cq2A:38469460	T	C	133277	PASS	.	GT	0/1	0/1	0/1	0/1	0/1	0/1	0/1	0/1	0/1	0/1	0/1	0/1	0/1	0/1	./.	0/1	0/1	0/1	0/0	0|0	0/1	0|0	0/1	0/1	0/1	.|.	0/1	./.	0/1	0|0	./.	0/1	0/1	0/1	0/1	0/1	0/1	.|.	0/1	0/1	0/0	0/1	0/1	0/1	0|0	0/1	0/1	0|0	0/1	0/1	0/1	0/0	0/1	0/1	0/1	0/1	./.
Cq2A	38472367	Cq2A:38472367	T	C	111840	PASS	.	GT	0/1	0/1	0/1	./.	0/1	0/1	0/1	0/0	0/1	0/1	0/1	0/1	0/1	0/1	0/0	0/1	0/1	0/1	./.	0/1	0/1	0/1	0/1	./.	0/1	.|.	0/1	./.	0/1	0/1	0/0	0/1	0/1	0/1	0/1	0|1	0/1	0/1	0/1	0/1	./.	0/1	0/1	0/1	0/1	./.	0/1	0/1	0/1	0/1	0/1	./.	0/1	./.	0|1	0/1	./.
Cq2A	38472694	Cq2A:38472694	C	T	18733.2	PASS	.	GT	0/0	0/0	0/1	0/0	0/0	0/0	0/0	0/0	0/1	./.	0/1	0/0	0/0	0/1	./.	0/0	0/1	0/0	0/0	0/0	0/1	0/0	0/0	0/0	0/1	.|.	0/0	0/0	0/0	0/0	0/0	0/0	0/0	0/0	0/0	0/1	0/1	./.	0/0	0/0	0/0	0/0	0/0	./.	0/0	./.	0/0	0/0	0/0	0/0	0/0	0/0	0/0	0/0	0/1	./.	./.
Cq2A	38472706	Cq2A:38472706	C	T	6021.83	PASS	.	GT	0/0	0/0	0/0	0/0	0/0	0/1	0/0	0/0	0/0	0/0	0/0	0/0	0/0	0/0	./.	0/0	0/0	0/0	0/0	0/0	0/0	0/0	0/0	0/0	0/0	.|.	./.	0/0	0/0	0/0	0/0	0/0	0/0	0/0	0/0	0/0	0/0	0/0	0/0	0/0	0/0	0/1	0/0	0/0	0/0	./.	0/0	0/0	0/0	0/0	0/1	0/0	0/0	0/1	0/0	./.	./.
Cq2A	38472778	Cq2A:38472778	C	A	5103.17	PASS	.	GT	0/0	0/0	0/0	0/0	0/0	0/0	0/0	0/0	0/0	0/0	0/0	./.	0/0	0/0	./.	0/0	0/0	0/0	0/0	0/0	0/0	0/0	./.	0/0	0/0	0|0	0/0	0/0	0/0	0/0	./.	0/0	0/0	./.	0/1	0/0	0/0	0/0	0/0	0/0	0/0	0/0	./.	0/0	0/0	./.	0/0	0/0	0/0	0/0	0/0	./.	0/0	0/0	0/0	0/0	./.
Cq2A	38473902	Cq2A:38473902	G	C	165260	PASS	.	GT	0|1	0|1	0|1	./.	./.	0|1	0|1	0|1	0|1	0|1	0/0	./.	0|1	0|1	./.	0|1	0|1	0|1	./.	0|1	0|1	0|1	0|1	0|1	0|1	.|.	0|1	./.	0|1	./.	0|1	0|1	0|1	0|1	0|1	0|1	0|1	0|1	0|1	./.	0/0	0|1	0|1	0|1	0|1	./.	0|1	0|1	0|1	0|1	0|1	0/0	0|1	0|1	./.	0/0	0/0
Cq2A	38473932	Cq2A:38473932	T	C	122010	PASS	.	GT	0/1	0/1	0/1	0/0	0/0	0/1	0|1	0/1	0/1	0/1	0/1	0/0	0/1	0/1	./.	0/1	0|0	0/1	./.	0/1	0/1	0/1	0/1	0/1	0/1	.|.	0/1	./.	0/1	./.	0|1	0/1	0/1	0/1	0/1	0/1	0/1	0/1	0/1	./.	0/0	0|1	0/1	1|1	0/1	./.	1|1	0/1	0/1	0/1	0/1	0/0	0/1	0/1	./.	0/0	0/0
Cq2A	38474869	Cq2A:38474869	T	G	153316	PASS	.	GT	0|1	0/0	0|1	0|1	0|1	0|1	0|1	./.	0|1	0|1	0/0	0|1	0|1	0|1	./.	0|1	0|1	0|1	./.	0/0	0|1	./.	0|1	0|1	0|1	.|.	0/0	0/0	0|1	0|1	.|.	0|1	0|1	0|1	0|1	0|1	0|1	0|1	1/1	0|1	0/0	0|1	0|1	0|1	0/0	0/0	.|.	0|1	1/1	0|1	0|1	0/0	0|1	0|1	0/0	0|1	./.
Cq2A	38475189	Cq2A:38475189	T	C	55461.9	PASS	.	GT	0|0	0/1	0/1	.|.	0|0	0|0	0|0	0/1	0/1	0/1	0/1	0/1	.|.	0/1	./.	0/1	0|0	0|0	0/0	0/0	0/1	./.	0|0	0|0	0/1	.|.	0/1	0/0	0|0	0|0	0|0	0/1	0/1	0/1	0|0	0/1	0/1	0|0	0/0	0|0	./.	0/1	0|0	0/1	0/0	./.	0/1	0|0	0/0	0|0	0|0	0/0	0/1	0|0	0/1	0/1	0/0
Cq2A	38480932	Cq2A:38480932	T	C,A	207951	PASS	.	GT	1|1	2/2	1/1	2|2	1|1	.|.	1|1	2/2	1/1	2/2	1/1	0/1	1|1	1/1	0/0	2/2	1|1	1|1	0/0	1/1	1/1	1/1	1/2	1|1	1/1	2|2	1/2	0/0	1|1	1|1	0|0	2/2	2/2	2/2	1|1	1/1	1/1	.|.	1/1	1|1	0/0	1/1	2|2	2/2	./.	0/0	2/2	0|0	./.	1|1	1|1	0/0	./.	.|.	1/1	1/1	0/0
Cq2A	38481381	Cq2A:38481381	A	T	62534.4	PASS	.	GT	0|1	0/0	0|1	0|1	0|1	0|0	0|1	0|1	0|1	./.	0|1	0|1	0|1	0|1	./.	0|1	0|1	0|1	0/0	0|1	0|1	0|1	./.	0|0	0|1	.|.	0|1	0/0	0|1	0|1	.|.	0|1	0|1	0|1	0|1	0|1	0|1	0|1	0|1	0|1	0/0	0|1	0|1	0|1	0|1	0/0	0|1	0|1	./.	.|.	0|1	0/0	0|1	0|1	./.	./.	./.
Cq2A	38481465	Cq2A:38481465	A	T	131231	PASS	.	GT	0|1	0/0	0|1	0|1	0|1	0|1	0|1	0|1	0|1	0|1	0|1	0|1	0|1	0|1	0/0	0|1	0|1	0|1	0/0	0|1	0|1	0|1	0|1	0|1	.|.	.|.	0|1	0/0	0|0	0|1	.|.	0|1	0|0	0|1	0|1	0|1	0|1	0|1	0|1	.|.	0/0	0|1	0|1	0|1	0|1	0/0	0|1	0|1	./.	0|1	.|.	./.	0|1	0|1	./.	./.	./.
Cq2A	38481788	Cq2A:38481788	C	A	340.35	PASS	.	GT	0|0	0/0	0|0	.|.	0|0	0|0	0|0	0|0	0|0	0|0	0|0	0|0	0|0	0|0	./.	0|0	0|0	0|0	0/0	0|0	0|0	0|0	0|0	0|0	0|0	0|0	.|.	0/0	0|0	0|0	.|.	0|0	0|0	0|0	0|0	0|0	0|0	0|0	0|1	0|0	./.	.|.	0|0	0|0	0|0	0/0	0|0	0|0	./.	.|.	.|.	0/0	0|0	0|0	./.	0/0	0/0
Cq2A	38500337	Cq2A:38500337	T	C	353.42	PASS	.	GT	0|0	0/0	0|0	.|.	.|.	0|0	0|0	0|0	0|0	0|0	0|0	0|0	0|0	0|0	0/0	0|0	0|0	0|0	./.	0|0	0|0	0|0	0|0	.|.	0|0	.|.	0|0	0/0	0|0	0|0	0/1	0|0	0|0	0|0	0|0	0|0	0|0	0|0	.|.	.|.	0/0	0|0	0|0	0|0	0|0	./.	0|0	0|0	./.	0|0	0|0	0/0	0|0	0|0	./.	0/0	0/0
Cq2A	38501188	Cq2A:38501188	G	T	21173.7	PASS	.	GT	0|0	0/0	0|0	.|.	1|1	0|0	1|1	.|.	0|0	0|0	0|0	.|.	1|1	0|0	0/0	0|0	0|0	1|1	./.	0|0	0|0	0|0	0|0	0|0	0|0	.|.	0|0	0/0	1|1	0|0	0/0	0|0	0|0	.|.	0|0	0|0	0|0	0|0	0|0	.|.	./.	0|0	0|0	0|0	0|0	0/0	0|0	0|0	0/0	1|1	0|0	./.	0|0	0|0	0/0	0/0	0/0
Cq2A	38505193	Cq2A:38505193	G	T	263.83	PASS	.	GT	.|.	0/0	0|0	0|0	0|0	0|0	0|0	.|.	0|0	0|0	0|0	0|0	.|.	0|0	0/0	0|0	0|0	0|0	0/0	0|0	0|0	0/1	0|0	0|0	0|0	0|0	.|.	0/0	0|0	0|0	0/0	0|0	0|0	0|0	0|0	0|0	0|0	0|0	0|0	0|0	0/0	0|0	0|0	0|0	0|0	0/0	.|.	.|.	0/0	.|.	0|0	0/0	0|0	0|0	0/0	0/0	./.
Cq2A	38505765	Cq2A:38505765	G	A	12572.9	PASS	.	GT	0|0	0/0	0|0	0|0	0|0	0|0	0|0	0|0	0|0	0|0	0|0	0|0	0|0	0|0	0/0	0|0	0|0	0|0	0/0	0|0	0|0	0/0	0|0	.|.	0|0	1|1	0|0	0/0	0|0	.|.	0/0	0|0	0|0	.|.	0|0	0|0	0|0	0|0	0|0	0|0	./.	0|0	.|.	0|0	.|.	0/0	0|0	0|0	0/0	0|0	.|.	0/0	0|0	0|0	0/0	./.	0/0
Cq2A	38512350	Cq2A:38512350	T	A	89554	PASS	.	GT	.|.	0/0	1|1	.|.	1|1	.|.	1|1	.|.	1|1	.|.	0|0	1|1	1|1	0|0	0/0	0/1	0|0	1|1	0/0	.|.	1|1	0/0	0|0	.|.	0|0	0|0	0|0	0/0	1|1	0|0	./.	0|0	0|0	0|0	1|1	1|1	1|1	0|0	1|1	1|1	0/0	0|0	0|0	0|0	0|0	0/0	0|0	0|0	./.	1|1	0|0	0/0	0|0	0|0	1/1	./.	0/0
Cq2A	38530963	Cq2A:38530963	A	G	38267.2	PASS	.	GT	1|1	0/0	.|.	0|0	0|0	0|0	0|0	.|.	1|1	0|0	0|0	1|1	.|.	0|0	0/0	0/0	0|0	0|0	0/0	0|0	1|1	0/0	0|0	1|1	0|0	.|.	0|0	0/0	0|0	0|0	0/0	.|.	0|0	.|.	0/1	1|1	1|1	.|.	1|1	0|0	0/0	0|0	0|0	0|0	.|.	0/0	0|0	0|0	./.	0|0	.|.	0/0	0|0	0|0	1/1	./.	0/0
Cq2A	38531229	Cq2A:38531229	T	G	62002	PASS	.	GT	0|0	1/1	0|0	1|1	0|0	0/1	.|.	0/1	.|.	.|.	0|0	0|0	0|0	0|0	0/0	./.	0|0	0|0	0/0	0|0	0|0	0/0	0/1	0|0	0|0	.|.	0/1	0/0	0|0	0|0	./.	1|1	1|1	1|1	0/0	0|0	0|0	.|.	.|.	.|.	0/0	0|0	1|1	1|1	0|0	0/0	1|1	0/1	./.	0|0	.|.	1/1	0/1	0|0	0/0	0/0	0/0
Cq2A	38536879	Cq2A:38536879	G	A	1182.45	PASS	.	GT	.|.	0/0	0|0	0|0	0|0	0/0	0|0	0/0	0|0	.|.	0|0	0|0	0|0	0|0	0/0	0/0	0|0	0|0	0/0	.|.	0|0	0/0	0/0	0|0	.|.	.|.	0/0	0/0	0|0	0|0	0/0	0|0	0|0	0|0	0/0	0|0	0|0	0|0	0|0	.|.	./.	0|0	0|0	0|0	0|0	0/0	0|0	0/0	0/0	0|0	0|0	0/0	0/0	0|0	./.	0|1	0/0
Cq2A	38549895	Cq2A:38549895	A	G	6116.16	PASS	.	GT	0|0	0/0	0|0	0|0	0|0	0/0	0|0	0/0	0|0	0|0	0|0	0|0	0|0	0|0	0/0	1/1	0|0	0|0	./.	0|0	0|0	0/0	./.	0|0	0|0	.|.	0/1	0/0	0|0	.|.	0/0	0|0	0|0	0|0	0/0	0|0	0|0	0|0	0|0	.|.	0/0	0|0	0|0	0|0	0|0	0/0	0|0	0/0	./.	.|.	0|0	0/0	0/0	0|0	./.	0|0	0/0
Cq2A	38558068	Cq2A:38558068	C	T	2363.69	PASS	.	GT	0|0	0/0	0|0	0|0	0|0	0/0	0|0	0/0	0|0	0|0	0|0	0|0	0|0	0|0	0/0	0/0	0|0	0|0	0/0	0|0	0|0	0/0	./.	0|0	0|0	.|.	0/0	0/0	.|.	0|0	0/0	.|.	0|0	0|0	0/0	0|0	0|0	0|0	0|0	.|.	0/0	.|.	0|0	0|0	0|0	0/0	.|.	0/0	0/0	0|0	.|.	0/0	0/0	0|0	0/0	0|0	0/1
Cq2A	38559801	Cq2A:38559801	G	A	2917.36	PASS	.	GT	0|0	0/0	.|.	.|.	0|0	0/0	0|0	0/0	0|0	0|0	0|0	.|.	0/1	0|0	0/0	0/0	0|0	0|0	0/0	.|.	0|0	./.	0/0	0|0	0|0	.|.	0/0	0/0	0|0	0|0	0/0	0|0	0|0	0|0	0/0	0|0	0|0	0|0	0|0	.|.	./.	0|0	0|0	0|0	0|0	0/0	0|0	0/0	0/0	0|0	.|.	0/0	0/0	0|0	0/0	.|.	0/0
Cq2A	38561622	Cq2A:38561622	A	G	191098	PASS	.	GT	1|1	1/1	.|.	1|1	.|.	0/0	1|1	1/1	1|1	1|1	1|1	1|1	./.	1|1	0/0	./.	1|1	1|1	1/1	1|1	1|1	./.	1/1	1|1	1|1	.|.	1/1	0/0	1|1	1|1	1/1	1|1	1|1	1|1	1/1	1|1	1|1	1|1	1|1	.|.	0/0	0|0	1|1	1|1	1|1	0/0	1|1	1/1	1/1	1|1	.|.	1/1	1/1	0|0	1/1	1|1	0/0
Cq2A	38562028	Cq2A:38562028	G	A	51863.6	PASS	.	GT	1|1	0/0	0|0	.|.	1|1	0/1	1|1	0/0	0|0	0|0	0|0	0|0	0/0	0|0	0/0	0/0	0|0	1|1	1/1	0/1	0|0	0/0	0/0	1|1	0|0	.|.	0/0	0/0	1|1	0|0	0/1	0|0	0|0	.|.	0/0	0|0	0|0	0|0	0|0	.|.	0/0	0|0	.|.	0|0	0|0	0/0	0|0	./.	1/1	1|1	0|0	0/1	0/0	0|0	0/0	0|0	0/0
Cq2A	38564603	Cq2A:38564603	T	A,*	15636.5	PASS	.	GT	0|0	0/0	0|0	0|0	0|0	0/0	0|0	0/0	0|0	0|0	.|.	.|.	0/0	0|0	./.	./.	0|0	0|0	0/0	1/1	0|0	1/1	0/1	0|0	0|0	.|.	0/0	0/0	0|0	1|1	0/0	0|0	0|0	0|0	2/2	0|0	0|0	1|1	0|0	.|.	0/0	0|0	0|0	0|0	1|1	0/0	0|0	./.	0/0	0|0	0|0	0/0	0/0	0|0	./.	0|0	./.
Cq2A	38564605	Cq2A:38564605	G	*,T	7883.11	PASS	.	GT	0|0	0/0	0|0	0|0	0|0	0/0	0|0	0/0	0|0	0|0	.|.	.|.	0/0	0|0	./.	./.	0|0	0|0	0/0	0/0	0|0	0/0	0/0	0|0	0|0	.|.	0/0	0/0	0|0	0|0	0/0	0|0	0|0	0|0	1/1	0|0	0|0	0|0	0|0	.|.	0/0	0|0	0|0	0|0	0|0	0/0	0|0	./.	0/0	0|0	0|0	0/0	2/2	0|0	./.	0|0	./.
Cq2A	38564706	Cq2A:38564706	A	C	247400	PASS	.	GT	1|1	1/1	1|1	.|.	1|1	1/1	1|1	1/1	1|1	1|1	1|1	1|1	0/0	1|1	./.	1/1	1|1	1|1	1/1	1/1	1|1	1/1	1/1	1|1	1|1	.|.	1/1	1/1	1|1	1|1	1/1	1|1	1|1	1|1	1/1	1|1	1|1	1|1	1|1	.|.	0/0	1|1	1|1	1|1	1|1	1/1	1|1	./.	1/1	1|1	1|1	1/1	./.	1|1	./.	1|1	0/0
Cq2A	38567361	Cq2A:38567361	C	T	52971	PASS	.	GT	0|0	0/0	1|1	0|0	0|0	0/0	0|0	0/0	1|1	0|0	1|1	1|1	0/0	1|1	0/0	./.	1|1	0|0	./.	0/0	1|1	./.	0/0	0|0	.|.	.|.	0|1	0/1	0|0	0|0	0/0	0/1	0|0	0|0	1/1	1|1	1|1	0|0	.|.	.|.	0/0	0|0	0|0	0|0	0|0	0/0	0|0	./.	./.	0|0	0|0	0/0	0/0	0|0	./.	1|1	0/0
Cq2A	38590124	Cq2A:38590124	G	T	13871.8	PASS	.	GT	.|.	0/0	0|0	0|0	.|.	0/0	0|0	./.	0|0	0|0	0|0	0|0	0/0	0|0	0/0	0/0	0|0	.|.	0/0	0/0	0|0	0/0	0/0	.|.	0|0	.|.	0|0	./.	0|0	0|0	1/1	0/0	0|0	0|0	0/0	0|0	0|0	0|0	0|0	0|0	0/0	0|0	0|0	0|0	.|.	./.	0|0	0/0	1/1	0|0	0|0	1/1	0/0	0|0	./.	0|0	0/0
Cq2A	38596960	Cq2A:38596960	T	C	6415.58	PASS	.	GT	0|0	0/0	0|0	.|.	0|0	0/1	0|0	0/1	0|0	0|0	0|0	0|0	0/0	0|0	./.	0/0	0|0	0|0	0/0	0/0	0|0	0/0	0/0	0|0	0|0	.|.	0|0	0/0	0|0	.|.	./.	0/0	.|.	0|0	0/0	0|0	0|0	0|0	0|0	0|0	0/0	0|0	0|0	0|0	0|0	0/0	0|0	0/0	./.	0|0	0|0	0/0	0/0	.|.	./.	.|.	0/0
Cq2A	38608097	Cq2A:38608097	T	C	159998	PASS	.	GT	1|1	1/1	1|1	.|.	.|.	1/1	1|1	1/1	1|1	1|1	0|0	1|1	./.	0|0	0/0	0/0	0|0	1|1	0/0	1/1	1|1	./.	1/1	1|1	0|0	0|0	0/1	0/0	1|1	0/1	1/1	1/1	1|1	1|1	1/1	1|1	0/1	1|1	1|1	.|.	./.	1|1	.|.	.|.	1|1	0/0	1|1	1/1	1/1	1|1	1|1	./.	1/1	.|.	./.	0|0	0/0
Cq2A	38631372	Cq2A:38631372	C	T	150306	PASS	.	GT	0/1	1/1	.|.	1|1	1|1	0/1	1|1	0/1	1|1	1|1	0|0	.|.	0/0	0|0	0/0	0/0	0|0	1|1	0/0	0/0	1|1	0/0	1/1	1|1	0|0	.|.	0/0	0/1	1|1	0/0	1/1	1/1	.|.	.|.	1/1	1|1	1/1	0|0	1|1	.|.	0/0	0|0	.|.	.|.	0|0	0/0	1|1	0/1	1/1	1|1	.|.	1/1	1/1	0|0	./.	0|0	0/1
Cq2A	38636112	Cq2A:38636112	G	T	2218.45	PASS	.	GT	0/0	0/0	0|0	.|.	.|.	0/0	0|0	0/0	0|0	0|0	0|0	0|0	0/0	0|0	0/0	0/0	0|0	0|0	./.	0/0	0|0	0/0	./.	0/1	0|0	.|.	0/0	./.	0|0	0/0	0/0	0/0	0|0	.|.	0/0	0|0	0/0	0|0	0|0	.|.	0/0	0|0	0|0	0|0	0|0	0/0	0|0	0/0	./.	0|0	0|0	./.	0/0	0|0	0/0	.|.	0/0
Cq2A	38651310	Cq2A:38651310	G	A	35382.9	PASS	.	GT	0/0	0/0	0|0	0|0	0|0	0/1	0|0	./.	0|0	0|0	0|0	0|0	0/0	0|0	0/0	0/0	0|0	0|0	0/0	0/0	0|0	0/0	0/0	0/0	0|0	.|.	0/0	0/0	0|0	./.	0/0	0/0	0|0	0|0	1/1	0|0	0/0	0|0	0|0	0|0	0/0	0|0	0|0	0|0	0|0	0/0	0|0	0/0	0/0	0|0	0|0	0/0	0/0	.|.	0/0	0|0	0/1
Cq2A	38652023	Cq2A:38652023	G	A	7504.58	PASS	.	GT	./.	0/0	0|0	.|.	0|0	0/1	0|0	0/0	0|0	0|0	0|0	.|.	0/0	0|0	0/0	0/0	0|0	0|0	./.	0/0	0|0	0/0	0/0	0/0	0|0	.|.	0/0	0/0	0|0	0/0	./.	0/0	0|0	0|0	0/0	0|0	./.	0|0	0|0	0|0	0/0	1|1	0|0	0|0	0|0	0/0	0|0	0/0	./.	.|.	1|1	0/0	0/0	.|.	0/0	0|0	./.
Cq2A	38652602	Cq2A:38652602	C	T	464.94	PASS	.	GT	0/0	0/0	0|0	.|.	0|0	0/0	0|0	0/0	0|0	0|0	0|0	0|0	0/0	0|0	0/0	0/0	0|0	0|0	0/0	0/0	0|0	0/0	0/0	0/0	0|0	0|0	./.	0/0	0|0	0/0	0/0	0/0	0|0	0|0	0/0	0|0	0/0	0|0	0|0	0/1	./.	0|0	.|.	.|.	0|0	0/0	0|0	0/0	./.	0|0	0|0	0/0	0/0	0|0	./.	0|0	0/0
Cq2A	38669688	Cq2A:38669688	A	G	84148.9	PASS	.	GT	0/0	1/1	1|1	.|.	0|0	0/1	0|0	1/1	1|1	0|0	0|0	1|1	0/0	0|0	0/0	./.	0|0	0|0	0/0	0/1	1|1	1/1	0|1	0/0	0|0	0|0	0/0	./.	0|0	1/1	0/0	1/1	1|1	1|1	0/0	1|1	1/1	1|1	1|1	0/1	0/0	.|.	1|1	1|1	1|1	0/0	1|1	0/1	./.	0|0	.|.	./.	1/1	1|1	./.	.|.	0/0
Cq2A	38683102	Cq2A:38683102	A	G	32.87	PASS	.	GT	0/0	0/0	0|0	.|.	0|0	0/0	0|0	0/0	0|0	0|0	0|1	0|0	./.	0|0	0/0	0/0	.|.	0|0	0/0	0/0	0|0	./.	0|0	0/0	0|0	0|0	0/0	0/0	0|0	0/0	0/0	0/0	0|0	0|0	0/0	0|0	./.	0|0	0|0	./.	./.	0|0	0|0	0|0	0|0	0/0	0|0	0/0	./.	0|0	0|0	0/0	0/0	0|0	0/0	0|0	0/0
Cq2A	38689202	Cq2A:38689202	A	G	3870.2	PASS	.	GT	0/0	0/0	0|0	.|.	0|0	0/0	0|0	0/0	0|0	0|0	0|0	.|.	./.	.|.	0/0	0/0	0|0	0|0	0/0	0/0	0|0	0/0	0|0	0/0	.|.	.|.	0/0	0/0	0|0	0|1	0/0	0/0	0|0	0|0	0/0	0|0	0/0	0|0	0|0	./.	0/0	0|0	0|0	0|0	.|.	0/0	0|0	0/0	0/0	0|0	0|0	0/0	0/0	0|0	0/0	.|.	0/0
Cq2A	38693605	Cq2A:38693605	C	A	23243.1	PASS	.	GT	0/0	0/0	0/1	.|.	0|0	0/0	0|0	./.	1|1	.|.	0|0	1|1	0/0	0|0	./.	0/0	0|0	0|0	0/0	0/0	1|1	0/0	0|0	0/0	0|0	.|.	./.	0/0	0|0	0|0	0/0	0/0	0|0	.|.	0/0	1|1	1/1	0|0	0|0	0/0	0/0	0|0	0|0	0|0	0|0	0/0	0|0	0/0	./.	0|0	0|0	0/0	0/0	0|0	1/1	.|.	./.
Cq2A	38717401	Cq2A:38717401	C	T	117379	PASS	.	GT	1/1	0/0	0/1	.|.	0|0	1/1	0|0	./.	1|1	.|.	1|1	1|1	./.	.|.	0/0	1/1	1|1	0|0	0/0	0/0	0|1	0/0	0|1	1/1	1|1	1|1	0/1	0/0	0|0	.|.	0|1	0/0	0|0	0|0	1/1	1|1	1/1	0|0	0|0	./.	0/0	1|1	0|0	0|0	0|0	0/0	0|0	0|1	1/1	0|0	1|1	1/1	0/0	0|0	./.	1|1	0/0
Cq2A	38717404	Cq2A:38717404	G	A	37785.3	PASS	.	GT	0/0	0/0	0/0	.|.	0|0	0/1	0|0	./.	.|.	.|.	0|0	0|0	./.	.|.	0/0	./.	0|0	0|0	0/0	0/0	0|0	0/0	0|1	0/0	0|0	1|1	0/0	0/0	0|0	.|.	0|1	0/0	0|0	0|0	0/0	0|0	0/0	0|0	0|0	./.	0/0	0|0	0|0	0|0	0|0	0/0	0|0	0|1	0/0	0|0	0|0	1/1	0/0	0|0	./.	0|0	0/0
Cq2A	38738596	Cq2A:38738596	G	A	19525.2	PASS	.	GT	0/0	0/0	0/0	0|0	1|1	0/0	1|1	0/0	0|0	.|.	0|0	0|0	0/0	0|0	./.	0/0	0|0	.|.	0/0	0/0	0|0	0/0	0|0	0/0	0|0	.|.	0/0	0/0	1|1	0|0	0|0	0/0	0|0	0|0	0/0	0|0	0/0	0|0	0|0	./.	0/0	0|0	.|.	0|0	0|0	0/0	0|0	0|0	0/0	1|1	.|.	0/0	0/0	0|0	./.	0|0	0/0
Cq2A	38742531	Cq2A:38742531	C	A	120.81	PASS	.	GT	0/0	0/0	0/0	1|1	.|.	0/0	0|0	0/0	0|0	.|.	0|0	0|0	0/0	0|0	0/0	./.	0|0	0|0	0/0	0/0	0|0	0/0	0|0	0/0	0|0	.|.	0/0	./.	0|0	0|0	.|.	./.	0|0	0|0	0/0	0|0	0/0	0|0	0|0	0/0	0/0	0|0	0|0	0|0	0|0	0/0	0|0	0|0	0/0	0|0	0|0	0/0	0/0	0|0	./.	0|0	0/0
Cq2A	38745386	Cq2A:38745386	A	G	4853.36	PASS	.	GT	1/1	0/0	0/0	0|0	0|0	0/0	0|0	0/0	0|0	0|0	0|0	0|0	0/0	0|0	0/0	0/0	0|0	0|0	0/0	0/0	0|0	0/0	0|0	1/1	0|0	.|.	0/0	0/0	0|0	.|.	0|0	0/0	0|0	0|0	0/0	0|0	0/0	0|0	0|0	./.	./.	0|0	0|0	0|0	0|0	0/0	0|0	0|0	1/1	0|0	.|.	0/0	0/0	0|0	./.	0|0	0/0
Cq2A	38748956	Cq2A:38748956	C	A	3289.03	PASS	.	GT	./.	0/0	./.	0|0	.|.	0/0	0|0	0/0	0|0	0|0	0|0	0|0	0/0	0|0	0/0	0/0	0|0	0|0	0/0	0/0	0|0	./.	0|0	0/0	0|0	0|0	./.	0/0	.|.	0|0	0|0	0/0	.|.	.|.	0/0	0|0	0/0	0|0	0|0	0/0	0/0	0|0	0|1	0|0	0|0	0/0	0|0	0|0	0/0	.|.	0|0	0/0	0/0	0|0	0/0	0|0	./.
Cq2A	38754463	Cq2A:38754463	G	T	77114.6	PASS	.	GT	1/1	0/0	0/0	0|0	0|0	0/1	0|0	1/1	0|0	1|1	1|1	0|0	0/0	1|1	./.	0/0	1|1	0|0	0/0	./.	0|0	0/0	.|.	0/1	1|1	0|0	0/0	0/0	0|0	1|1	1|1	0/0	0|0	0|0	0/1	0|0	0/0	0|0	.|.	./.	0/0	0|0	1|1	0|0	1|1	0/0	0|0	0/1	1/1	0|0	0|0	1/1	0/0	1|1	0/0	1|1	0/0
Cq2A	38768518	Cq2A:38768518	T	C	185778	PASS	.	GT	1/1	1/1	1/1	1|1	1|1	0/1	1|1	1/1	1|1	.|.	1|1	1|1	./.	1|1	0/0	1/1	0/1	1|1	0/0	0/1	1|1	./.	1|1	1/1	1|1	1|1	1/1	0/0	1|1	.|.	1|1	1/1	1|1	1|1	1/1	1|1	./.	1|1	1|1	1/1	0/0	.|.	1|1	1|1	1|1	0/0	1|1	1/1	./.	1|1	.|.	1/1	1/1	1|1	./.	1|1	0/0
Cq2A	38771493	Cq2A:38771493	A	G	5578.93	PASS	.	GT	0/0	0/0	0/0	0|0	0|0	0/0	.|.	0/0	0|0	0|0	1|1	0|0	0/0	1|1	0/0	0/0	1/1	0|0	./.	0/0	0|0	./.	.|.	0/0	1|1	.|.	0/1	0/0	.|.	.|.	.|.	0/0	0|0	0|0	0/0	0|0	0/0	0|0	.|.	./.	0/0	0|0	0|0	0|0	0|0	0/0	0|0	0/0	0/0	.|.	0|0	0/0	0/0	0|0	0/0	1|1	0/0
Cq2A	38772856	Cq2A:38772856	C	T	24821.3	PASS	.	GT	0/0	0/0	0/0	.|.	.|.	0/1	1|1	0/0	.|.	.|.	0|0	.|.	0/0	0/1	0/0	1/1	0/0	0|0	0/0	0/0	0|0	./.	0|0	0/0	0|0	0|0	0/1	0/0	0|0	0|0	0|0	./.	0|0	0|0	0/1	0|0	0/0	.|.	0|0	./.	0/0	1|1	0|0	0|0	0|0	0/0	0|0	0/0	0/0	.|.	0|0	0/0	0/0	0|0	./.	0|0	0/0
Cq2A	38776132	Cq2A:38776132	A	T	17098.5	PASS	.	GT	0/0	0/0	0/0	.|.	0|0	0/0	1|1	0/0	0|0	0|0	0|0	0|0	0/0	0/0	0/0	0/0	0/0	0|0	0/0	0/0	0|0	0/0	0|0	0/0	0|0	.|.	0/1	0/0	0|0	0|0	0|0	0/0	0|0	0|0	0/0	0|0	0/0	0|0	0|0	0/0	0/0	0|0	0|0	0|0	0|0	0/0	0|0	0/0	0/0	0|0	.|.	0/0	0/0	0|0	0/0	0|0	0/0
Cq2A	38776229	Cq2A:38776229	C	G	4911.37	PASS	.	GT	0/0	0/0	0/0	.|.	0|0	0/1	0|0	0/0	0|0	0|0	0|0	0|0	0/0	0/0	0/0	0/0	0/0	0|0	0/0	0/0	0|0	0/0	0|0	0/0	0|0	.|.	0/0	0/0	0|0	.|.	0|0	0/0	0|0	0|0	0/0	0|0	0/0	0|0	0|0	0/0	0/0	0/1	0|0	0|0	0|0	0/0	0|0	0/0	0/0	0|0	.|.	0/0	0/0	0|0	0/0	.|.	./.
Cq2A	38780148	Cq2A:38780148	A	G	122824	PASS	.	GT	0/0	0/0	1/1	.|.	1|1	1/1	1|1	0/0	1|1	1|1	1|1	1|1	0/0	1/1	./.	1/1	1/1	1|1	0/1	0/0	1|1	0/0	0/1	0/0	0/1	.|.	1/1	0/0	1|1	0|0	1|1	0/0	0|0	0|0	1/1	1|1	1/1	0|0	0|0	./.	./.	1/1	.|.	0|0	0|0	0/0	0|0	0/1	0/0	0/1	0|0	1/1	0/0	.|.	./.	1|1	0/0
Cq2A	38780202	Cq2A:38780202	A	G	2294.57	PASS	.	GT	0/0	0/0	0/0	.|.	0|0	./.	0|0	./.	0|0	.|.	0|0	0|0	0/0	./.	0/0	0/0	0/0	1|1	0/1	0/0	0|0	0/0	0/0	0/0	0/0	0|0	./.	0/0	0|0	0|0	0|0	./.	0|0	0|0	0/0	0|0	0/0	0|0	0|0	./.	./.	0/0	.|.	0|0	0|0	0/0	0|0	0/0	0/0	0/0	0|0	0/0	0/0	0|0	0/0	0|0	0/0
Cq2A	38787055	Cq2A:38787055	T	A	1150.26	PASS	.	GT	0/0	0/0	./.	0|0	.|.	0/0	0|0	0/0	0|0	0|0	0|0	0|0	0/0	0/0	0/0	0/0	0/0	0|0	0/0	0/0	0|0	0/0	0/0	0/0	0/0	0|0	0/0	0/0	0|0	0|0	0|0	0/0	.|.	0|0	0/0	0|0	./.	0|0	0|0	./.	./.	0/0	0|0	0|0	0|0	0/0	0|0	./.	0/0	0/0	.|.	0/0	0/0	0|0	0|1	.|.	0/0
Cq2A	38797348	Cq2A:38797348	C	T	7760.27	PASS	.	GT	0/0	0/0	0/0	.|.	0|0	./.	0|0	0/0	0|0	0|0	0|0	0|0	0/0	0/0	0/0	0/0	0/0	0|0	0/0	0/0	0|0	0/0	0/0	0/0	0/0	.|.	0/0	0/0	0|0	0|0	.|.	0/0	0|0	.|.	0/1	0|0	0/0	.|.	0|0	0/0	0/0	./.	0|0	0|0	.|.	0/0	0|0	0/0	./.	0/0	.|.	0/0	0/0	0|0	0|0	0|0	0/0
Cq2A	38806197	Cq2A:38806197	G	T	190071	PASS	.	GT	1/1	1/1	1/1	1|1	.|.	1/1	1|1	1/1	1|1	1|1	1|1	1|1	0/0	1/1	0/0	1/1	1/1	0/1	0/0	1/1	1|1	1/1	1/1	1/1	1/1	.|.	1/1	0/0	0/1	1|1	1|1	1/1	1|1	1|1	1/1	1|1	1/1	1|1	1|1	./.	./.	1/1	1|1	1|1	1|1	0/0	1|1	1/1	1/1	./.	.|.	1/1	1/1	.|.	.|.	1|1	0/0
Cq2A	38806240	Cq2A:38806240	C	G	836.37	PASS	.	GT	0/0	0/0	0/0	0|0	.|.	0/0	0|0	0/0	0|0	0|0	0|0	1|1	0/0	0/0	./.	0/0	0/0	0/0	0/0	0/0	0|0	0/0	0/0	0/0	0/0	.|.	./.	0/0	0/0	0|0	0|0	0/0	0|0	0|0	0/0	0|0	0/0	0|0	0|0	./.	0/0	0/0	0|0	0|0	0|0	0/0	0|0	0/0	0/0	0/0	.|.	0/0	0/0	.|.	.|.	0|0	0/0
Cq2A	38806467	Cq2A:38806467	C	T	196360	PASS	.	GT	0|1	0/0	1/1	0|0	1|1	1/1	1|1	0/0	1|1	.|.	1|1	1|1	0/0	1/1	0/0	1/1	1/1	1/1	0/0	0/0	1|1	0/0	0|1	0/0	1/1	.|.	1/1	0|1	1/1	.|.	1|1	0/0	0|0	.|.	1/1	1|1	1/1	0|0	0|0	./.	0/0	1/1	0|0	0|1	0|0	0/0	0|0	0|1	0/0	1/1	0|0	1/1	0/0	0|0	0|1	1|1	0/0
Cq2A	38808011	Cq2A:38808011	G	A	12347.8	PASS	.	GT	0|0	0/0	./.	.|.	.|.	0/0	0|0	0/0	0|0	0|0	0|0	0|0	0/0	./.	./.	0/0	0/0	0/0	0/0	0/0	0|0	0/0	0|0	0/0	0/0	.|.	0/0	0|0	1/1	0|0	0|0	0/0	0|0	0|0	0/0	0|0	0/0	0|0	0|0	1/1	./.	./.	0|0	0|0	0|0	./.	0|0	0|0	0/0	./.	0|0	0/0	0/0	0|0	.|.	0|0	0/0
Cq2A	38808091	Cq2A:38808091	A	T,*	11338.9	PASS	.	GT	0|0	0/0	0/0	.|.	0|0	0/0	0|0	0/0	0|0	0|0	0|0	0|0	0/0	./.	./.	0/0	0/0	0/0	0/0	0|1	0|0	0/0	0|0	0/0	0/0	.|.	0/0	0|0	0/0	0|0	0|0	0/0	0|0	0|0	0/0	0|0	0/0	0|0	0|0	0/0	./.	0/0	0|0	0/2	0|0	0/0	0|0	0|0	0/0	./.	.|.	0/0	1/1	0|0	0|0	0|0	0/0
Cq2A	38809043	Cq2A:38809043	T	A	43608.7	PASS	.	GT	0|0	0/0	1/1	0|0	1|1	0/0	.|.	0/0	0|0	0|0	1|1	0|0	./.	1/1	0/0	0/0	1/1	0/0	0/0	0|0	1|1	0/0	0|0	./.	1/1	.|.	0/1	.|.	1/1	.|.	0|0	./.	.|.	.|.	0/0	1|1	1/1	0|0	0|0	1/1	0/0	0/0	0|0	0/0	.|.	0/0	0|0	0|0	0/0	1/1	0|0	0/0	0/0	0|0	0|0	0/1	0/0
Cq2A	38809586	Cq2A:38809586	A	G	35597.6	PASS	.	GT	0|0	0/0	./.	.|.	.|.	0/1	.|.	0/0	1|1	1|1	0|0	.|.	0/0	0/0	0/0	0/0	0/0	0/0	0/0	0|0	0|0	0/0	0|1	0/0	0/0	.|.	0/0	0|0	0/0	0|0	1|1	0/0	0|0	.|.	1/1	0|0	0/0	0|0	0|0	./.	0/1	0/0	0|0	0/0	0|0	0/0	0|0	0/1	0/0	0/0	0|0	1/1	0/0	0|0	.|.	0/0	./.
Cq2A	38811963	Cq2A:38811963	A	G	2746.28	PASS	.	GT	0|0	0/0	0/0	.|.	0|0	0/0	.|.	./.	0|0	0|0	0|0	0|0	0/0	0/0	0/0	0/0	0/0	1/1	0/0	.|.	0|0	./.	0|0	./.	0/0	.|.	0/0	0|0	0/0	0|0	0|0	0/0	0|0	0|0	0/0	0|0	0/0	0|0	.|.	./.	0/0	0/0	0|0	0/0	0|0	./.	0|0	0/0	0/0	0/0	0|0	0/0	0/0	.|.	0|0	0/0	0/0
Cq2A	38813551	Cq2A:38813551	G	A	14268	PASS	.	GT	0|0	0/0	0/0	.|.	0|0	0/0	0|0	0/0	0|0	0|0	0|0	0|0	0/0	0/0	./.	1/1	0/0	0/0	0/0	0|0	0|0	0/0	0|0	0/0	0/0	0|0	0/1	0|0	0/0	0|0	0|0	0/0	0|0	0|0	0/0	0|0	0/0	0|0	0|0	0/0	0/0	0/0	0|0	0/0	0|0	0/0	0|0	0/0	0/0	0/0	0|0	0/0	0/0	0|0	.|.	0/0	0/0
Cq2A	38830800	Cq2A:38830800	G	T	34170.2	PASS	.	GT	0|0	0/0	1/1	.|.	0|0	0/0	.|.	0/0	0/1	0|0	0|0	1|1	./.	0/0	./.	0/0	0/0	0/0	0/0	0/1	1|1	0/0	0|0	0/0	0/0	.|.	0/0	0|0	./.	.|.	0|0	./.	0|0	.|.	0/0	1|1	1/1	.|.	0|0	0/0	0/0	./.	0|0	0/0	0|0	0/0	0|0	0/0	0/0	0/0	0|0	0/0	0/0	0|0	1|1	0/0	0/0
Cq2A	38851855	Cq2A:38851855	A	C	123400	PASS	.	GT	0|0	0/0	1/1	.|.	1|1	1/1	1|1	0/0	1/1	1|1	1|1	1|1	0/0	1/1	./.	0/1	0/1	0/1	0/0	0/0	1|1	0/0	0/1	0/0	1/1	.|.	1/1	0|0	1/1	0/1	1|1	0/0	0|0	0|0	1/1	1|1	1/1	0|0	0|0	1/1	./.	1/1	0|0	0/0	.|.	./.	0|0	0/1	0/0	1/1	.|.	1/1	0/0	0|0	.|.	./.	0/0
Cq2A	38855260	Cq2A:38855260	A	G	5292.13	PASS	.	GT	0|0	0/0	0/0	.|.	0|0	0/1	0|0	0/0	0/0	0|0	0|0	0|0	0/0	0/0	0/0	0/0	0/0	0/0	0/0	0/0	0|0	0/0	0/0	0/0	0/0	.|.	0/0	0|0	0/0	0/0	0|0	./.	0|0	0|0	0/1	0|0	0/0	0|0	0|0	./.	./.	0/0	0|0	0/0	.|.	./.	0|0	./.	./.	0/0	0|0	0/0	0/0	0|0	.|.	0/0	0/0
Cq2A	38858594	Cq2A:38858594	T	A	17863.4	PASS	.	GT	0|0	0/0	0/0	.|.	0|0	0/1	1|1	0/0	0/0	.|.	0|0	0|0	./.	0/0	./.	0/0	0/0	0/0	./.	0/0	0|0	./.	0/0	0/0	0/0	.|.	0/0	0|0	0/0	0/0	0|0	0/0	0|0	.|.	0/0	0|0	0/0	0|0	0|0	./.	./.	1/1	0|0	0/0	0|0	0/0	0|0	0/0	0/0	0/0	0|0	0/0	0/0	0|0	.|.	0/0	0/0
Cq2A	38858689	Cq2A:38858689	A	G	2882.65	PASS	.	GT	0|0	0/0	0/0	.|.	0|0	0/0	0|0	0/0	0/0	.|.	0|0	0|0	0/0	0/0	./.	0/0	0/0	0|1	0|1	0/0	0|0	./.	0/0	0/0	0/0	0|0	0/0	0|0	0/0	./.	0|0	0/0	0|0	0|0	0/0	0|0	0/0	0|0	0|0	./.	./.	0/0	0|0	0/0	0|0	0/0	0|0	0/0	0/0	0/0	.|.	0/0	0/0	0|0	.|.	./.	0/0
Cq2A	38896960	Cq2A:38896960	C	G	2097.42	PASS	.	GT	0|0	0/0	0/0	.|.	0|0	0/0	0|0	0/0	0/0	.|.	0|0	0|0	0/0	0/0	0/0	0/0	0/0	1|1	0|0	0/0	0|0	0/0	0/0	./.	0/0	0|0	0/0	0|0	0/0	0/0	0|0	./.	.|.	.|.	0/0	0|0	0/0	0|0	0|0	./.	./.	0/0	0|0	0/0	0|0	0/0	0|0	0/0	0/0	0/0	0|0	0/0	0/0	0|0	.|.	./.	0/0
Cq2A	38899863	Cq2A:38899863	A	G	287184	PASS	.	GT	1|1	1/1	1/1	.|.	1|1	1/1	1|1	1/1	1/1	1|1	1|1	1|1	0/0	1/1	0/0	1/1	1/1	1|1	0|0	1/1	1|1	1/1	1/1	1/1	1/1	1|1	1/1	0|0	./.	1/1	1|1	1/1	1|1	0/1	1/1	1|1	1/1	1|1	1|1	./.	0/0	1/1	1|1	1/1	1|1	0/0	1|1	1/1	./.	1/1	1|1	1/1	1/1	1|1	.|.	1/1	0/0
Cq2A	38907893	Cq2A:38907893	G	T	14933.4	PASS	.	GT	0|0	0/0	0/0	0|0	0|0	0/0	0|0	./.	0/0	0|0	0|0	0|0	0/0	0/0	0/0	1/1	./.	.|.	0|0	0/0	0|0	0/0	0/0	0/0	0/0	0|0	./.	0|0	0/0	0/0	0|0	0/0	.|.	0/0	0/1	0|0	0/0	0|0	0|0	./.	0/0	0/0	0|0	0/0	0|0	0/0	0|0	0/0	./.	0/0	.|.	0/0	0/0	0|0	.|.	./.	0/0
Cq2A	38907988	Cq2A:38907988	A	T	55896.5	PASS	.	GT	0|0	0/0	0/0	0|0	1|1	0/1	1|1	0/0	0/0	0|0	0|0	0|0	0/0	0/0	0/0	0/0	0/0	0|0	0|0	0/0	0|0	0/0	0/0	0/0	0/0	0|0	0/0	0|0	1/1	0/0	0|0	0/0	0|0	0/0	0/0	0|0	0/0	0|0	0|0	./.	0/0	1/1	0|0	0/0	0|0	0/0	0|0	0/0	0/0	1/1	.|.	0/0	0/0	.|.	.|.	0/0	0/0
Cq2A	38908228	Cq2A:38908228	A	G	45.64	PASS	.	GT	0|0	0/0	0/0	0|0	0|0	0/0	0|0	0/0	0/0	0|0	0|0	0|0	0/0	0/0	./.	0/0	./.	0|0	0|0	0/0	0|0	0/0	0/0	0/0	0/0	0|1	0/0	0|0	0/0	0/0	0|0	0/0	0|0	0/0	0/0	0|0	0/0	0|0	0|0	./.	0/0	0/0	0|0	0/0	.|.	0/0	0|0	0/0	0/0	0/0	0|0	0/0	0/0	0|0	0|0	0/0	0/0
Cq2A	38912692	Cq2A:38912692	C	T	11334.4	PASS	.	GT	0|0	0/0	0/0	0|0	0|0	0/0	1|1	./.	0/0	.|.	0|0	.|.	./.	0/0	0/0	0/0	0/0	0|0	.|.	0/0	0|0	0/0	0/0	0/0	0/0	.|.	0/0	0|0	0/0	./.	0|0	0/0	0|0	0/0	0/0	0|0	0/0	0|0	0|0	0/0	./.	0/0	0|0	0/0	0|0	0/0	0|0	0/0	0/0	0/0	0|0	./.	0/0	0|0	0|0	0/0	./.
Cq2A	38914004	Cq2A:38914004	A	G	16601	PASS	.	GT	0|0	0/0	./.	.|.	.|.	0/0	0|0	0/0	0/0	0|0	0|0	0|0	0/0	0/0	./.	0/0	0/0	0|0	0|0	0/0	0|0	0/0	0/0	0/0	0/0	0|0	./.	0|0	0/0	0/0	.|.	0/0	0|0	0/0	0/1	0|0	./.	0|0	0|0	./.	0/0	0/0	0|0	0/0	0|0	0/0	0|0	0/0	./.	0/0	.|.	0/0	0/0	0|0	0|0	./.	0/0
Cq2A	38914073	Cq2A:38914073	T	C	14839.7	PASS	.	GT	0|0	0/0	./.	0|0	.|.	0/0	0|0	0/0	0/0	0|0	0|0	0|0	0/0	0/0	./.	0/1	0/0	0|0	0|0	0/0	0|0	0/0	0/0	0/0	0/0	.|.	0/0	0|0	1/1	./.	0|0	0/0	0|0	0/0	0/0	0|0	0/0	0|0	0|0	./.	0/0	0/0	0|0	0/0	.|.	0/0	0|0	0/0	./.	1/1	0|0	0/0	0/0	0|0	0|0	0/0	0/0
Cq2A	38914123	Cq2A:38914123	T	C	155519	PASS	.	GT	0|0	0/0	./.	0|0	1|1	0|1	0|1	0/0	1/1	1|1	1|1	1|1	0/0	1/1	0/0	1/1	1/1	1|1	0|0	0/0	1|1	0/0	0|1	0/0	1/1	.|.	./.	0|0	1/1	./.	.|.	0/0	0|0	0/0	1/1	1|1	1/1	0|0	0|0	1/1	0/0	1/1	0|0	0/0	.|.	0/0	0|1	0|1	./.	1/1	.|.	1/1	0/0	.|.	1|1	1/1	0|1
Cq2A	38924649	Cq2A:38924649	C	T	5263.76	PASS	.	GT	0|0	0/0	0/0	.|.	0|0	0/1	0|0	0/0	0/0	0|0	0|0	0|0	0/0	0/0	./.	0/0	0/0	0|0	.|.	0/0	0|0	./.	.|.	0/0	0/0	0|0	./.	0|0	0/0	0/0	0|0	0/0	0|0	0/0	0/0	0|0	0/0	0|0	0|0	./.	0/0	1/1	0|0	0/0	0|0	0/0	0|0	0|0	0/0	0/0	.|.	0/0	0/0	0|0	.|.	./.	0|0
Cq2A	38966348	Cq2A:38966348	C	T	954.55	PASS	.	GT	0|0	0/0	0/0	.|.	0|0	0/0	0|0	0/0	0/0	0|0	0|0	0|0	0/0	0/0	0/0	0/0	0/0	0|0	0|0	0/0	0|0	0/0	0|0	0/0	0/0	0|0	0/0	0|0	0/0	0/0	0|0	0/0	0|0	0/0	0/0	0|0	0/0	0|0	0|0	0/1	0/0	0/0	0|0	0/0	0|0	0/0	0|0	0|0	0/0	0/0	0|0	0/0	0/0	0|0	0|0	0/0	0|0
Cq2A	38971866	Cq2A:38971866	C	A	1145.9	PASS	.	GT	0|0	0/0	0/0	0|0	0|0	0/0	0|0	0/0	0/0	0|0	0|0	0|0	0/0	0/0	0/0	1/1	0/0	0|0	0|0	0/0	0|0	0/0	0|0	0/0	0/0	.|.	0/0	.|.	0/0	./.	0|0	0/0	0|0	0/0	0/0	0|0	0/0	0|0	0|0	./.	./.	0/0	0|0	0/0	0|0	0/0	.|.	0|0	0/0	0/0	.|.	0/0	0/0	0|0	.|.	0/0	.|.
Cq2A	38971957	Cq2A:38971957	G	A	2578.81	PASS	.	GT	0|0	0/0	0/0	0|0	0|0	0/0	0|0	0/0	0/0	0|0	0|0	0|0	0/0	0/0	0/0	0/0	0/0	1|1	0|0	0/0	0|0	0/0	0|0	0/0	0/0	.|.	./.	0|0	0/0	0/0	0|0	0/0	0|0	0/0	0/0	0|0	0/0	0|0	0|0	./.	0/0	0/0	0|0	0/0	.|.	./.	0|0	.|.	0/0	0/0	0|0	0/0	0/0	0|0	.|.	0/0	0|0
Cq2A	38972780	Cq2A:38972780	T	C	3863.65	PASS	.	GT	0|0	0/0	0/0	.|.	1|1	0/0	0|0	0/0	0/0	0|0	0|0	.|.	./.	0/0	0/0	0/0	0/0	0|0	0|0	./.	0|0	0/0	0|0	0/0	0/0	0|0	0/0	0|0	0/0	0/0	0|0	0/0	.|.	0/0	0/0	0|0	./.	0|0	.|.	0/0	0/0	0/0	0|0	./.	0|0	0/0	0|0	0|0	0/0	0/0	.|.	0/0	0/0	0|0	0|0	0/0	0|0
Cq2A	38978727	Cq2A:38978727	T	C	9808.09	PASS	.	GT	0|0	0/1	0/0	.|.	0|0	0/0	.|.	0/0	0/0	.|.	.|.	0|0	0/0	0/0	0/0	0/0	0/0	0|0	.|.	0/0	0|0	0/0	0|0	0/0	0/0	0|0	0/0	0|0	0/0	./.	0|0	0/1	0|0	./.	0/0	0|0	0/0	0|0	0|0	./.	0/0	0/0	0|0	0/0	0|0	0/0	1|1	0|0	0/0	0/0	0|0	0/0	0/0	0|0	0|0	0/0	0|0
Cq2A	38979818	Cq2A:38979818	A	G	65120	PASS	.	GT	0|0	0/0	0/0	.|.	0|1	0|1	1|1	0/0	1/1	0|0	0|1	1|1	0/0	0|1	0/0	0/0	0|1	1|1	0|0	0/0	0|0	0/0	0|0	0/0	0|1	.|.	0|1	0|0	0/0	0/0	.|.	0/0	0|0	0/0	0/1	0|0	0/0	0|0	0|0	./.	0/0	1/1	0|0	0/0	.|.	0/0	0|0	0|0	./.	./.	.|.	0/0	./.	0|0	.|.	0|1	0|0
Cq2A	38979867	Cq2A:38979867	A	G	28616.5	PASS	.	GT	0|0	0/0	0/0	.|.	0|0	0|1	1|1	./.	0/0	0|0	0|1	0|0	0/0	0|1	0/0	0/0	0|1	0|1	0|0	0/0	0|0	0/0	0|0	0/0	0|1	.|.	0|1	0|0	0/0	0/0	0|0	0/0	.|.	0/0	0/0	0|0	0/0	0|0	0|0	./.	0/0	1/1	0|0	0/0	0|0	0/0	0|0	0|0	0/0	./.	.|.	0/0	0/0	0|0	.|.	1|1	0|0
Cq2A	38979950	Cq2A:38979950	A	G	7236.25	PASS	.	GT	0|0	0/0	0/0	.|.	0|0	0|0	0|0	0/0	0/0	0|0	0|0	0|0	0/0	0|0	./.	0/0	0|0	0|0	0|0	0/0	0|0	0/0	0|0	0/0	0|0	0|0	0|0	0|0	./.	0/0	0|0	0/0	0|0	./.	0|1	0|0	0/0	0|0	0|0	./.	./.	0/0	0|0	0/0	.|.	0/0	0|0	0|0	0/0	0/0	0|0	0|1	0/0	0|0	.|.	0|0	0|0
Cq2A	38979985	Cq2A:38979985	T	C	16732.8	PASS	.	GT	0|0	0/0	0/0	.|.	0/1	0|0	0|0	0/0	1/1	.|.	0|0	1|1	0/0	0|0	./.	0/0	0|0	0|0	0|0	0/0	0|0	0/0	0|0	0/0	0|0	0|0	0|0	0|0	./.	./.	0|0	0/0	0|0	./.	0|0	0|0	0/0	0|0	0|0	0/1	./.	0/0	0|0	0/0	.|.	0/0	0|0	0|0	0/0	0/0	0|0	0|0	0/0	0|0	1|1	0|0	0|0
Cq2A	38993327	Cq2A:38993327	G	A	11351.8	PASS	.	GT	0|0	0/1	0/0	.|.	0/0	0/1	0|1	0/1	./.	.|.	0|0	0|1	0/0	0|0	0|1	0/1	0|0	.|.	.|.	./.	0|1	0/0	0|0	0/0	0/1	.|.	0/1	0|0	0/0	0|1	0/1	0/0	0/1	./.	0|1	0|1	0/0	0|0	0|0	0/0	0/0	./.	0|1	0/0	0/1	0/0	0|1	0/1	./.	0/0	0|0	0|0	0/0	0|0	.|.	0|0	0|0
Cq2A	38993557	Cq2A:38993557	T	C	124327	PASS	.	GT	0|1	0/0	0/0	.|.	0/0	0/1	0|0	0|1	0/0	0/1	0|1	0|1	0|1	0/1	0/1	0/1	0|1	0|0	0|1	0/1	0|1	0/1	0|1	0/1	0/1	.|.	0/1	0|1	0/0	0|0	0/1	0|1	0/0	./.	0|0	0/1	0/1	0/1	0|1	./.	0|1	0|1	0|1	0/0	0/1	0/1	0|1	0/1	./.	0/1	0/1	0|1	0|1	.|.	0/1	0|1	0/1
Cq2A	38994671	Cq2A:38994671	T	A	101742	PASS	.	GT	1|1	0/0	0/0	1|1	0/1	0/1	0|0	0/1	0/1	./.	0|0	.|.	0|0	0/0	./.	0/1	0|0	1|1	.|.	1/1	0|0	1/1	0/1	1/1	./.	.|.	0/1	.|.	0/1	.|.	0|1	0|0	0/1	1/1	0|0	0/0	0/0	1/1	1|1	./.	.|.	0|1	1|1	1/1	0/1	0/0	0/1	0/1	1/1	0/1	./.	0/1	1|1	1|1	0/1	0|0	0/0
Cq2A	38994708	Cq2A:38994708	C	T	741.01	PASS	.	GT	0|0	0/0	0/0	0|0	0/0	0/0	.|.	0/0	0/0	0/0	0|0	.|.	0|0	0/0	./.	0/0	0|0	0|0	0|0	0/0	.|.	0/0	0/0	0/0	./.	.|.	0|1	0|0	0/0	0|0	0|0	0|0	0/0	0/0	0|0	0/0	./.	0/0	0|0	./.	.|.	0|0	0|0	./.	0/0	0/0	0/0	0/0	0/0	0/0	./.	0/0	0|0	0|0	0/0	0|0	0/0
Cq2A	39004529	Cq2A:39004529	G	A	2896.61	PASS	.	GT	.|.	0/0	0/0	0|0	0/0	0/0	.|.	0/0	0/0	0/0	0|0	0|0	0|0	0/0	./.	0/0	0|0	0|0	0|0	./.	0|0	0/0	0/0	0/1	0/0	.|.	0|0	0|0	./.	0|0	.|.	0|0	0/0	0/0	0|0	0/0	0/0	0/1	0|0	0/0	0|0	0|0	0|0	0/0	0/0	0/0	./.	0/0	0/1	0/0	./.	0/0	0/1	0/1	./.	.|.	0/0
Cq2A	39007165	Cq2A:39007165	C	T	34575.2	PASS	.	GT	0|0	1/1	0|1	.|.	0|1	0/0	0|1	0|1	0|1	0|1	0|1	0|0	0|0	0|1	0/0	0|1	0|1	0|1	0|0	0/0	0|0	0/0	0/0	0|1	0/0	0|0	0|0	0|0	0/0	.|.	0|1	.|.	0|1	0/1	0|0	0|1	0|1	0/0	0|1	./.	0|0	0|1	0|0	0/0	./.	0/0	0|1	0|1	./.	0/0	0/0	0|1	0/0	0/0	0/0	0|0	0/0
Cq2A	39010500	Cq2A:39010500	C	G	2915.44	PASS	.	GT	0|0	./.	0|0	.|.	.|.	0/1	0|0	0|0	0|0	0|0	0|0	0|0	0|0	0|0	0/0	0|0	0|0	0|0	0|0	0/0	0|0	0/0	0/0	0|0	0/0	0|0	0|0	0|0	0/0	0|0	.|.	0|0	0|0	0/0	0|0	0|0	0|0	0/0	0|0	./.	0|0	1|1	.|.	0/0	0/0	0/0	0|0	0|0	./.	./.	0/0	0|0	0/0	0/0	0/0	0|0	0/0
Cq2A	39012717	Cq2A:39012717	T	C	629.23	PASS	.	GT	0|0	0/1	0|0	0|0	.|.	0/0	0|0	0|0	0|0	0|0	.|.	0|0	.|.	0|0	./.	0|0	0|0	0|0	0|0	./.	0|0	0/0	0/0	0|0	0/0	.|.	0|0	0|0	0/0	0|0	0|0	0|0	.|.	0/0	0|0	0|0	0|0	0/0	0|0	./.	0|0	0|0	0|0	0/0	0/0	0/0	0|0	0|0	0/0	./.	0/0	0|0	./.	0/0	0/0	0|0	0/0
Cq2A	39012784	Cq2A:39012784	A	G	82743.7	PASS	.	GT	0|0	0/0	1|1	.|.	.|.	1/1	0|0	0/1	1|1	1|1	1|1	1|1	.|.	0/1	./.	1|1	1|1	0|0	0|0	0/0	1|1	0/0	0/1	0|0	./.	.|.	.|.	0|0	0/0	0|0	1|1	0|0	1|1	0/1	1|1	1|1	1|1	0/0	0|0	./.	0|0	1|1	0|0	0/0	0/0	0/0	0|0	0/1	0/0	0/0	0/0	1|1	0/0	./.	1/1	1|1	0/0
Cq2A	39014479	Cq2A:39014479	C	T	18481.1	PASS	.	GT	0|0	./.	1|1	0|0	0|0	0/0	0|0	0/0	0|0	0|0	0|0	0|0	0|0	0/0	0/0	0|0	0|0	0|0	0|0	0/0	1|1	0/0	0/0	0|0	0/0	.|.	0|0	0|0	0/0	0|0	0|0	0|0	0|0	0/0	0|0	.|.	1|1	0/0	0|0	./.	.|.	0|0	.|.	0/0	0/0	0/0	.|.	0/0	0/0	0/0	0/0	.|.	0/0	./.	0/0	.|.	0/0
Cq2A	39016240	Cq2A:39016240	T	C	44452.8	PASS	.	GT	1|1	0/0	0|0	.|.	0|0	0/0	0|0	0/1	0|0	.|.	0|0	0|0	0|0	0/0	0/0	0|0	0|0	0|0	0|0	0/0	0|0	0/0	0/0	0/1	0/0	0|0	0|0	.|.	0/1	1|1	0|0	.|.	.|.	0/0	0|0	0|0	0|0	0/0	1|1	./.	0|0	0|0	0|0	1/1	./.	./.	0|0	0/0	0/1	1/1	0/0	0|0	0/0	1/1	0/0	0|0	0/0
Cq2A	39016293	Cq2A:39016293	G	A	10339.3	PASS	.	GT	0|0	0/0	0|0	.|.	0|0	0/0	1|1	0/0	0|0	.|.	0|0	0|0	0|0	0/0	0/0	0|0	0|0	0|0	0|0	0/0	0|0	0/0	0/0	0/0	0/0	0|0	0|0	0|0	0/0	0|0	0|0	0|0	0|0	0/0	0|0	0|0	0|0	0/0	0|0	./.	0|0	0|0	0|0	./.	0/0	0/0	0|0	0/0	0/0	0/0	./.	0|0	0/0	0/0	0/0	0|0	0/0
Cq2A	39016296	Cq2A:39016296	G	A	13620.3	PASS	.	GT	0|0	0/0	0|0	.|.	0|0	0/0	0|0	0/0	0|0	.|.	0|0	0|0	0|0	0/0	0/0	0|0	0|0	0|0	0|0	0/0	0|0	0/0	0/0	0/0	0/0	0|0	0|0	0|0	0/0	0|0	0|0	0|0	0|0	0/0	0|0	0/1	0|0	0/0	0|0	./.	0|0	0|0	0|0	./.	0/0	0/0	0|0	0/0	0/0	0/0	./.	0|0	0/0	0/0	0/0	0|0	0/0
Cq2A	39016321	Cq2A:39016321	C	A	9463.2	PASS	.	GT	0|0	0/0	0|0	.|.	0|0	0/0	0|0	0/0	0|0	.|.	0|0	0|0	0|0	0/0	./.	0|0	0|0	0|0	0|0	0/0	0|0	0/0	0/0	0/0	0/0	0|0	0|0	0|0	0/0	0|0	0|0	0|0	0|0	0/0	1|1	0/0	0|0	0/0	0|0	./.	0|0	0|0	0|0	./.	0/0	0/0	0|0	0/0	0/0	0/0	./.	0|0	0/0	0/0	./.	0|0	0/0
Cq2A	39017562	Cq2A:39017562	T	C	214857	PASS	.	GT	.|.	0/0	1|1	1|1	0|0	1/1	1|1	1/1	1|1	1|1	1|1	.|.	0|0	1/1	0/0	1|1	1|1	.|.	0|0	1/1	1|1	./.	1/1	1/1	1/1	.|.	1|1	0|0	1/1	1|1	1|1	0|0	1|1	./.	1|1	1/1	.|.	1/1	1|1	./.	0|0	1|1	1|1	1/1	1/1	0/0	0|0	./.	1/1	1/1	1/1	1|1	1/1	1/1	1/1	1|1	0/0
Cq2A	39095530	Cq2A:39095530	C	T	2345.33	PASS	.	GT	0|0	0/0	.|.	0|0	0|0	0/0	0|0	0/0	0|0	0|0	0|0	0|0	0|0	0/0	0/0	0|0	0|0	1|1	0|0	0/0	0|0	0/0	0/0	0/0	0/0	.|.	.|.	0|0	./.	.|.	0|0	0|0	0|0	0/0	0|0	0/0	0|0	0/0	0|0	0/0	0|0	0|0	0|0	0/0	0/0	0/0	0|0	0/0	./.	0/0	./.	.|.	0/0	0/0	./.	0|0	0/0
Cq2A	39101816	Cq2A:39101816	G	A	52158	PASS	.	GT	0|1	0/0	0|0	.|.	.|.	0/0	0|0	0/1	1|1	0|0	0/1	1|1	0|0	0/1	./.	0|0	0|0	0|0	0|0	1/1	0|0	./.	0|1	0|1	0/0	.|.	0/1	0|0	0/0	0|0	0|0	0|0	0/1	1/1	0|0	0/1	0|0	1/1	0|0	./.	.|.	1|1	1|1	0/0	0/0	./.	0|1	0|1	0/0	0/0	./.	0|1	1/1	0/0	./.	0|0	0/0
Cq2A	39101895	Cq2A:39101895	T	G	50212.1	PASS	.	GT	0|1	0|1	0|0	.|.	.|.	0|1	0|0	0/0	0|1	.|.	0/1	0|1	0|0	0|1	./.	0|0	0|1	0|0	0|0	0|1	0|1	0/0	0|1	0|1	0|1	.|.	0/0	0|0	0/0	0|1	0|1	0|1	0|1	0/0	0/1	0|1	0/1	0|1	0|1	./.	.|.	.|.	0|1	0/0	0|1	0/0	0|1	0|1	0/0	0/0	0|1	0|1	0/0	0/1	0/0	0/1	0/0
Cq2A	39104575	Cq2A:39104575	C	A	72334.9	PASS	.	GT	1|1	0|0	0|0	.|.	0|0	0/1	0|0	1/1	0|0	1|1	1/1	0|0	0|0	1|1	0/0	0|0	1|1	0|0	0|0	0|0	0|0	0/0	0/1	0/1	1|1	.|.	1/1	0|0	1/1	1|1	0|0	0|0	1|1	./.	0/0	0|0	0/0	0|0	.|.	0/1	0|0	.|.	0|0	1/1	1|1	0/0	0/1	0/1	1/1	1/1	.|.	1|1	0/0	1/1	./.	1/1	./.
Cq2A	39105738	Cq2A:39105738	T	C	15977.3	PASS	.	GT	0|0	0|0	0|0	.|.	0|0	0/0	0|0	0/0	0|0	0|0	0/0	0|0	0|0	0|0	0/0	0|0	0|0	0|0	0|0	0|0	0|0	0/0	0/0	./.	0|0	.|.	0/0	0|0	0/0	0|0	0|0	0|0	0|0	./.	0/1	0|0	0/0	0|0	.|.	0/0	0|0	0|0	0|0	0/0	.|.	0/0	0/0	0/0	0/0	0/0	0|0	0|0	0/0	0/0	0/0	0/0	0/0
Cq2A	39106238	Cq2A:39106238	A	G	896.36	PASS	.	GT	0|0	0|0	.|.	0|0	0|0	0/0	0|0	0/0	0|0	0|0	0/0	0|0	0|0	0|0	0/0	1|1	0|0	0|0	0|0	0|0	0|0	0/0	0/0	0/0	0|0	0|0	0/0	0|0	0/0	.|.	0|0	0|0	0|0	0/0	0/0	0|0	0/0	0|0	0|0	./.	0|0	.|.	0|0	0/0	0|0	0/0	0/0	0/0	0/0	0/0	.|.	0|0	0/0	0/0	0/0	0/0	0/0
Cq2A	39106384	Cq2A:39106384	G	A	24089.2	PASS	.	GT	0|0	0|0	0|0	0|0	0|0	0/0	0|0	0/0	0|0	.|.	0/0	0|0	0|0	0|0	0/0	0|0	0|0	0|0	0|0	0|0	0|0	0/0	./.	0/0	0|0	.|.	0/0	0|0	0/0	0|0	0|0	0|0	0|0	0/0	0|1	0|0	0/0	0|0	0|0	./.	0|0	0|0	0|0	0/0	0|0	0/0	0/0	0/0	0/1	0/0	0|0	0|0	0/0	0/0	./.	0/0	0/0
Cq2A	39107655	Cq2A:39107655	T	A,*	5409.72	PASS	.	GT	0|0	1|1	.|.	.|.	0|0	0/0	0|0	0/0	0|0	0|0	0/0	0|0	0|0	0|0	0/0	0|0	0|0	0|0	0|0	0|0	0|0	0/0	0/0	0/0	0|0	0|0	./.	0|0	0/0	0|0	.|.	0/2	0|0	./.	0|0	0|0	0/0	0|0	0|0	0/0	0|0	0|0	0|0	./.	0|0	0/0	0/0	0/0	0/0	0/0	0|0	0|0	0/0	0/0	./.	0/0	0/0
Cq2A	39112103	Cq2A:39112103	G	A	12605.7	PASS	.	GT	0|0	0|0	0|0	0|0	0|0	0/1	0|0	0/0	0|0	1|1	0/0	0|0	0|0	0|0	0/0	0|0	0|0	0|0	0|0	0|0	0|0	0/0	./.	0/0	0|0	.|.	0/0	0|0	0/0	0|0	0|0	0/0	1|1	0/0	0|0	0|0	./.	0|0	0|0	./.	0|0	0|0	0|0	0/0	0|0	0/0	0/0	./.	./.	0/0	0|0	0/1	./.	0/0	0/0	0/0	0/0
Cq2A	39112412	Cq2A:39112412	A	G	187666	PASS	.	GT	1|1	0|0	1|1	1|1	0|0	0/1	1|1	0/1	1|1	0|0	1/1	1|1	.|.	1|1	0/0	0|0	1|1	0|0	0|0	0|1	1|1	1/1	0/1	1/1	1|1	.|.	1/1	0|0	1/1	.|.	0|0	0/0	0|0	1/1	0/1	1|1	1/1	1|1	1|1	1/1	0|0	1|1	0/1	1/1	1|1	0/0	1/1	0/1	1/1	1/1	.|.	0/0	1/1	1/1	./.	1/1	0/0
Cq2A	39116599	Cq2A:39116599	G	A	4412.46	PASS	.	GT	0|0	0|0	0|0	0|0	0|0	0/0	.|.	0/0	0|0	0|0	0/0	0|0	.|.	0|0	0/0	0|0	0|0	0/1	0|0	0|0	0|0	0/0	0/0	0/0	0|0	.|.	./.	0|0	0/0	.|.	0|0	0/0	0|0	0/0	0/1	0|0	./.	0|0	0|0	0/0	0|0	0|0	0/0	0/0	0|0	0/0	./.	./.	./.	0/0	0|0	0/0	0/0	0/0	./.	0/0	0/0
Cq2A	39120243	Cq2A:39120243	G	A	80107.7	PASS	.	GT	1|1	0|0	0|0	.|.	0|0	0/0	0|0	0|1	0|0	0|0	0/0	.|.	0|0	0|0	0/0	0|0	0|0	0/0	.|.	0|0	0|0	./.	0/0	1/1	0|0	.|.	0/0	0|0	1/1	1|1	0|0	0|1	0|0	./.	0/0	0|0	0/0	0|0	1|1	0|1	0|0	0|0	0/0	1/1	1|1	0/0	0/1	0/0	./.	1/1	.|.	0/0	0/0	1/1	./.	0/0	0|1
Cq2A	39120287	Cq2A:39120287	C	G	215737	PASS	.	GT	1|1	1|1	1|1	.|.	0|0	1/1	1|1	.|.	1|1	.|.	1/1	.|.	0|0	.|.	0/0	0|0	1|1	1/1	0|0	1|1	1|1	1/1	1/1	1/1	1|1	1|1	1/1	0|0	0/1	1|1	1|1	1|1	1|1	1/1	1/1	1|1	1/1	1|1	1|1	0/1	.|.	1|1	1/1	1/1	1|1	0/0	1/1	1/1	./.	1/1	.|.	1/1	1/1	1/1	./.	1/1	0|0
Cq2A	39122648	Cq2A:39122648	C	G	5343.34	PASS	.	GT	0|0	0|0	0|0	.|.	0|0	0/0	.|.	0|0	0|0	0|0	0/0	.|.	0|0	0|0	0/0	0|0	0|0	0/0	0|0	0|0	0|0	./.	0/0	0/0	0|0	.|.	0/0	0|0	0/0	0|0	.|.	0|0	0|0	./.	0/0	0|0	0/0	0|0	0|0	0/0	0|0	0|0	./.	0/0	0|0	0/0	0/0	0/0	./.	./.	0|0	0/0	0/0	0/0	./.	0/0	0/1
Cq2A	39162128	Cq2A:39162128	G	A	1532.02	PASS	.	GT	0|0	0|0	0|0	.|.	0|0	0/0	.|.	0|0	0|0	0|0	0/0	0|0	0|0	.|.	./.	0|0	0|0	0/0	0|0	0|0	0|0	0/0	0/0	0/0	0|0	0|0	0/0	.|.	0/0	0|0	0|0	0|0	0|0	0/0	0/0	0|0	0/1	0|0	0|0	./.	0|0	0|0	0/0	./.	.|.	./.	0/0	0/0	0/0	0/0	0|0	0/0	0/0	0/0	./.	0/0	./.
Cq2A	39165962	Cq2A:39165962	A	G	9038.31	PASS	.	GT	0|0	1|1	0|0	.|.	0|0	./.	.|.	0|0	0|0	0|0	0/0	0|0	0|0	0|0	0/0	0|0	0|0	0/0	0|0	0|0	0|0	0/0	0/0	0/0	0|0	.|.	0/0	0|0	./.	0|0	1|1	1|1	0|0	0/0	0/0	0|0	0/0	0|0	0|0	0/0	0|0	0|0	0/0	0/0	0|0	0/0	0/0	0/0	0/0	0/0	0|0	0/0	0/0	0/0	0/0	./.	0/0
Cq2A	39165963	Cq2A:39165963	T	C	2596.46	PASS	.	GT	0|0	0|0	0|0	.|.	0|0	./.	.|.	0|0	0|0	0|0	0/0	0|0	0|0	0|0	0/0	1|1	0|0	0/0	0|0	0|0	0|0	0/0	0/0	0/0	0|0	.|.	0/0	0|0	./.	0|0	0|0	0|0	0|0	0/0	0/0	0|0	0/0	0|0	0|0	./.	0|0	0|0	0/0	0/0	0|0	0/0	0/0	0/0	0/0	0/0	0|0	0/0	0/0	0/0	0/0	./.	0/0
Cq2A	39197529	Cq2A:39197529	G	A	13031.1	PASS	.	GT	0|0	0|0	0|0	.|.	0|0	0/0	0|0	0|0	0|0	.|.	0/0	0|0	0|0	.|.	./.	.|.	0|0	0/0	0|0	0|0	0|0	0/0	0/0	0/0	0|0	.|.	0/0	0|0	0/0	0|0	0|0	0|0	.|.	0/0	0/1	0|0	0/0	0|0	0|0	./.	.|.	0/1	0/0	0/0	0|0	0/0	0/0	0/0	./.	0/0	.|.	0/0	0/0	0/0	0/0	0/0	0/0
Cq2A	39217903	Cq2A:39217903	G	A	12584.4	PASS	.	GT	0|0	0|0	0|0	.|.	0|0	0|1	0|0	0|0	1|1	0|0	0/0	1|1	0|0	0|0	./.	0|0	0|0	0/0	.|.	0|0	0|0	0/0	./.	0/0	.|.	.|.	0/0	0|0	0/0	0|0	0|0	0|0	0|0	./.	0/0	0|0	0/0	0|0	0|0	./.	.|.	1/1	0/0	./.	0|0	0/0	0/0	0/0	0/0	0/0	.|.	0/0	0/0	0/0	1/1	0/0	0/0
Cq2A	39229378	Cq2A:39229378	T	C	72143	PASS	.	GT	0|0	0|0	0|0	1|1	0|1	0/1	0|0	0/1	0/1	0|0	0|1	0/1	0|0	0|1	0/0	0|1	0|1	0/0	0|0	1|1	0|0	0/1	0/1	0/0	0|1	1|1	0|1	0|0	0/0	.|.	0|0	0|0	0|0	1/1	0/0	0|0	0/0	1|1	0|0	0/0	0|0	1/1	1/1	0/0	0|0	0/0	0/0	0/1	0/0	0/0	.|.	0/0	1/1	0/0	0/1	0|1	0/0
Cq2A	39229678	Cq2A:39229678	C	A	23185.9	PASS	.	GT	0|0	0|0	0|0	0|0	0/1	0/1	0|0	./.	0/0	0/1	0|0	0/0	0|0	0|0	1/1	0|1	0|0	1/1	0|0	0|0	0|0	./.	0/1	0/0	0|0	0|0	0|0	1|1	0/0	0|0	0|0	0|0	0/1	./.	0/1	0|0	0/0	0|0	0|0	0/1	1|1	0/1	./.	0/0	0|0	0/0	0/0	0/1	0/0	0/0	.|.	0/1	./.	./.	0/0	0|0	0/0
Cq2A	39229695	Cq2A:39229695	T	C	20070.5	PASS	.	GT	0|0	0|0	0|0	1|1	0/0	0/0	0|0	./.	0/0	0/0	0|0	0/0	0|0	0|0	0/0	0|0	0|0	0/0	0|0	0|1	0|0	1/1	0|1	0/0	0|0	1|1	0|0	0|0	0/0	0|0	0|0	0|0	0/0	./.	0/0	0|0	0/0	.|.	0|0	0/0	0|0	0/0	1/1	0/0	.|.	0/0	0/0	0|1	0/0	0/0	.|.	0/0	./.	0/0	0/0	0|0	0/0
Cq2A	39230124	Cq2A:39230124	C	T	29975.4	PASS	.	GT	0|0	0|0	0|0	.|.	0|1	0|1	.|.	0/0	0|1	0/0	0/1	0|1	.|.	0/1	0/0	0/1	0/1	0/0	0|0	0|0	0|0	0/0	0|0	0/0	0/1	.|.	0/1	0|0	0/0	0|0	0/1	0|0	0/0	./.	0/0	0|0	0/0	0|0	0|0	0/0	.|.	1/1	0/0	0/0	0|0	0/0	./.	0|0	0/0	0/0	.|.	0/0	0/0	0/0	1/1	0/1	./.
Cq2A	39231933	Cq2A:39231933	C	T	165030	PASS	.	GT	0/1	0|0	0|0	1|1	0/1	0/1	.|.	1/1	0/1	0/0	0/1	0/1	.|.	0/1	./.	0/1	0/1	0/0	0|0	1|1	0|0	1/1	0|0	1/1	0/1	.|.	0/1	0|0	0/1	0/1	0/0	.|.	0/1	./.	0/0	0|0	0/0	0/1	1|1	0/1	.|.	1/1	./.	1/1	1|1	./.	1/1	0/1	1/1	0/0	.|.	0/0	0/1	1/1	0/1	0/1	0/0
Cq2A	39235879	Cq2A:39235879	T	G	2821.58	PASS	.	GT	0/0	0|0	0|0	.|.	0/1	0/0	0|0	0/0	0/0	0/0	0/1	0/0	0|0	0/0	0/0	0/0	0/0	0/0	0|0	.|.	0|0	./.	0|0	0/0	0/1	0|0	0/1	0|0	0/0	0/0	0/0	0|0	0/0	./.	0/0	0|0	0/0	0/0	0|0	0/0	0|0	./.	./.	0/0	0|0	0/0	0/0	0/0	./.	0/0	0|0	0/0	0/0	0/0	./.	0|1	0/0
Cq2A	39243155	Cq2A:39243155	T	A	118840	PASS	.	GT	0/1	0|0	.|.	.|.	0/1	0/1	0/1	0/1	0/1	0/1	0/0	0/1	.|.	0/0	0/0	0/1	./.	0/1	0|0	0/1	0|0	0/1	0/1	0/1	./.	.|.	0/1	0|0	0/1	0/1	0/0	0|0	0/1	0/0	0/0	0|0	0/0	0/1	0/1	0/1	.|.	0/1	0/1	0/1	0/1	./.	0/1	0/1	0/1	0/1	0/1	0/1	0/1	0/1	./.	.|.	0/0
Cq2A	39243244	Cq2A:39243244	A	G,*	230636	PASS	.	GT	1/2	.|.	1|1	.|.	1/1	1/1	1/1	1/1	1/1	1/1	1/1	1/1	0|0	./.	1/1	1/1	1/1	1/1	0/1	1/1	1|1	1/2	1/1	1/2	1/1	1/2	./.	1|1	1/1	1/2	1/1	1|1	1/1	1/1	1/1	1|1	1/1	1/1	1/2	1/1	.|.	1/1	1/2	./.	1/2	0/0	1/1	1/2	1/2	1/1	1/1	1/1	1/1	1/2	./.	.|.	0/1
Cq2A	39243332	Cq2A:39243332	C	*,T	2663.28	PASS	.	GT	0/0	.|.	0|0	.|.	0/0	./.	0/0	0/0	0/0	0/0	0/0	0/0	0|0	./.	2/2	./.	0/0	0/0	0/0	0/0	0|0	0/0	0/0	0/0	0/0	0/0	./.	2|2	0/0	./.	0/1	1|1	0/0	0/0	0/0	0|0	./.	0/0	0/0	./.	2|2	0/0	0/0	0/0	./.	0/0	0/0	0/0	0/0	./.	0/0	0/0	0/0	0/0	0/0	0|0	0/0
Cq2A	39252548	Cq2A:39252548	T	A	8535.16	PASS	.	GT	0/0	0|0	0|0	.|.	0/0	0/0	0/0	0/0	0/0	0/0	0/0	0/0	0|0	0/0	./.	0/0	0/0	0/0	./.	0/0	0|0	0/0	0/0	0/0	0/0	0|1	0|1	0|0	0/0	0/0	0/0	0|0	./.	0/0	0/0	0|0	0/0	./.	0/0	./.	0|0	./.	0/0	0/0	0/0	0/0	0|1	0|1	./.	./.	./.	0/0	0|1	0/0	0/0	0|0	0/0
Cq2A	39255133	Cq2A:39255133	G	T	96956.5	PASS	.	GT	1/1	0|0	0|0	.|.	./.	0|1	./.	1/1	0|1	0/0	0/0	0|1	0|0	0/0	0/0	0/0	0/0	0/0	0/0	0|1	0|0	0/1	0|1	1/1	0/0	0|1	0|0	0|0	1/1	1/1	0/0	0|0	0/0	0|1	0/0	0|0	0/0	0|1	1/1	0|1	.|.	1/1	0|1	1/1	1/1	0/0	1|1	0|0	1/1	1/1	./.	0/0	0|0	1/1	0/0	0|0	0/0
Cq2A	39255156	Cq2A:39255156	T	C	11650.9	PASS	.	GT	0/0	0|0	0|0	0|0	./.	0|0	./.	0/0	0/1	0/0	0/0	0/1	0|0	0/0	0/0	0/0	0/0	0/1	./.	0|0	.|.	0/1	0/1	0/0	0/0	0|0	0|0	.|.	0/0	0/0	0/0	0|0	0/0	0/1	0/0	0|0	0/0	0/1	0/0	0|0	.|.	0/0	0/1	0/0	0/0	0/0	0|0	0|0	0/0	0/0	./.	0/0	0|0	0/0	0/0	0|0	0/0
Cq2A	39255435	Cq2A:39255435	C	G	43402.7	PASS	.	GT	0/1	0|0	1|1	0|0	0/0	0/1	0/0	0/1	0/0	0/0	0/0	0/0	.|.	0/0	./.	0/0	0/0	0/0	./.	0|0	1|1	0/0	0/0	0/1	0/0	0/1	.|.	0|0	0/0	0/1	0/0	0|0	0/0	0/0	0/0	1|1	1/1	0/0	0/1	0/1	0|0	0/1	0/0	0/1	0/1	0/0	0/1	0|0	0/1	0/0	0/0	0/0	0|0	0/1	0/0	.|.	0/0
Cq2A	39255494	Cq2A:39255494	T	G	278029	PASS	.	GT	1/1	1|1	1|1	0/1	0/1	1/1	1/1	1/1	0/0	1/1	1/1	0/0	0|0	1/1	1/1	0/0	1/1	0/1	./.	0/1	1|1	0/1	1/1	1/1	1/1	0/0	.|.	1|1	1/1	1/1	./.	1|1	1/1	0/1	1/1	1|1	1/1	0/1	1/1	1/1	1|1	1/1	0|1	1/1	1/1	0/0	1/1	1|1	1/1	1/1	0/1	1/1	0/1	1/1	0/0	1|1	./.
Cq2A	39255566	Cq2A:39255566	T	A	72463.2	PASS	.	GT	0/1	0|0	0/1	0/0	1/1	0/1	0/0	0/1	0/0	0/1	0/0	0/0	0|0	0/0	1/1	0/0	0/0	./.	0/0	0/0	1|1	0/0	0/1	0/1	0/0	./.	0|0	.|.	0/1	0/1	./.	0|0	0/1	0/0	0/0	1|1	1/1	0/0	0/1	0/1	1|1	0/1	0|0	0/1	0/1	0/0	0/1	0/1	0/1	0/1	0/0	0/1	0/0	0/1	./.	.|.	0/0
Cq2A	39260310	Cq2A:39260310	C	T	3929.21	PASS	.	GT	0/0	0|0	0/0	./.	0/0	0/0	./.	0/0	./.	0/0	0/0	0/0	0|0	0/0	0/0	0/0	0/0	0/0	0/0	0/0	0|0	0/0	0/0	0/0	0/0	./.	0|0	0|0	0/0	0/0	0/0	0|0	./.	0/0	0/1	0|0	0/0	0/0	0/0	./.	.|.	0/0	0|0	0/0	./.	0/0	0/0	0/0	0/0	0/0	./.	0/0	0/0	0/0	./.	0|0	./.
Cq2A	39260425	Cq2A:39260425	C	T	1324.7	PASS	.	GT	0/0	0|0	0/0	0/0	0/0	0/0	0/0	0/0	0/0	0/0	0/0	0/0	0|0	0/0	0/0	1/1	0/0	0/0	0/0	0/0	0|0	0/0	0/0	0/0	0/0	0/0	0|0	0|0	0/0	0/0	0/0	0|0	0/0	0/0	0/0	0|0	0/0	0/0	0/0	./.	0|0	0/0	0|0	0/0	0/0	0/0	0/0	0/0	0/0	0/0	0/0	0/0	0/0	0/0	0/0	0|0	0/0
Cq2A	39299844	Cq2A:39299844	C	T	27123.5	PASS	.	GT	0/0	1|1	0/0	./.	0/0	0/0	0/0	0/0	0/0	0/0	0/0	0/0	0|0	0/0	0/0	0/0	0/0	1/1	0/0	0/0	0|0	0/0	0/0	0/0	0/0	0/0	0|0	0|0	0/0	0/0	1/1	1|1	0/0	./.	0/1	0|0	0/0	0/0	0/0	./.	.|.	0/0	0|0	0/0	0/0	0/0	0/0	0/0	0/0	./.	./.	0/0	0/0	0/0	./.	0|0	0/0
Cq2A	39306300	Cq2A:39306300	C	T	16107.6	PASS	.	GT	0/0	.|.	0/0	0/0	0/0	0/1	0/0	0/0	0/0	1/1	0/0	0/0	0|0	0/0	0/0	0/0	0/0	0/0	0/0	0/0	0|0	0/0	0/1	0/0	0/0	./.	0|0	0|0	0/0	0/0	0/0	.|.	1/1	0/0	0/1	0|0	0/0	0/0	0/0	./.	0|0	0/0	0|0	0/0	./.	0/0	0/0	0/1	0/0	0/0	./.	1/1	0/0	0/0	./.	0|0	./.
Cq2A	39312490	Cq2A:39312490	A	G	76626.1	PASS	.	GT	0|1	.|.	0/0	./.	0/0	0|1	./.	./.	0/0	0/0	./.	0/0	0|0	0/0	0/0	0/0	0/0	0/0	0/0	1/1	0|0	1/1	0|1	1/1	0/0	1/1	0|0	0|0	0/0	./.	0/0	.|.	0/0	1/1	0/0	0|0	0/0	1/1	1/1	0/0	0|0	0/0	.|.	1/1	./.	0/0	1/1	0|1	1/1	0/0	1/1	0/0	1/1	1/1	0/0	0|0	0/0
Cq2A	39317427	Cq2A:39317427	T	A	4671.71	PASS	.	GT	0|0	.|.	0/0	1/1	0/0	.|.	0/0	0/0	0/0	0/0	0/0	0/0	0|0	0/0	0/0	0/0	0/0	0/0	0/0	0/0	0|0	./.	0|0	0/0	0/0	0/0	0|0	0|0	./.	0/0	0/0	.|.	0/0	0/0	0/0	0|0	0/0	0/0	0/0	0/0	0|0	0/0	0|0	0/0	./.	0/0	0/0	0|0	0/0	0/0	./.	0/0	0/0	0/0	./.	0|0	0/0
Cq2A	39317462	Cq2A:39317462	T	C	8008.58	PASS	.	GT	0|0	.|.	0/0	0/0	0/0	.|.	0/0	0/0	0|1	0/0	0|1	0/0	0|0	0/0	0/0	0/0	0/0	0/0	0/0	0|1	0|1	0/0	0|0	0/0	0/0	0/0	0|0	0|0	./.	./.	0/0	.|.	0/0	0/0	0/0	0|1	0/0	0|1	0/0	0/0	0|0	0/0	0|1	0/0	./.	0/0	0/0	0|0	0/0	0/0	./.	0/0	0/0	0/0	./.	0|0	0/0
Cq2A	39317503	Cq2A:39317503	C	T	5039.39	PASS	.	GT	0|0	.|.	0/0	0/0	0/0	0|0	0/0	0/0	.|.	0/0	1|1	0/0	0|0	0/1	0/0	0/0	1/1	0/0	0/0	0|0	0|0	0/0	0|0	0/0	0/1	0/0	1|1	0|0	./.	./.	0/0	.|.	0/0	0/0	0/0	0|0	0/0	.|.	0/0	0/0	0|0	0/0	0|0	0/0	./.	0/0	0/0	.|.	0/0	0/0	./.	0/0	0/0	0/0	0/0	1|1	0/0
Cq2A	39319575	Cq2A:39319575	A	G	174924	PASS	.	GT	.|.	1|1	1/1	./.	0/0	1|1	./.	./.	1|1	./.	0|0	./.	0|0	0/0	0/0	0/0	0/0	1/1	0/0	0/1	1|1	1/1	1|1	1/1	0/0	1/1	0|0	0|0	1/1	1/1	1/1	1|1	0/1	1/1	1/1	1|1	1/1	1|1	1/1	0/1	0|0	1/1	1|1	1/1	1/1	./.	1/1	1|1	1/1	./.	1/1	1/1	1/1	./.	1/1	0/1	0/0
Cq2A	39345933	Cq2A:39345933	T	C	2670.63	PASS	.	GT	0|0	0|0	0/0	0/0	0/0	0|1	0/0	0/0	.|.	0/0	0|0	./.	0|0	0/0	0/0	0/0	0/0	0/0	0/0	0/0	0|0	./.	.|.	0/0	0/0	./.	0|0	0|0	0/0	0/0	0/0	0|0	0/0	./.	0/0	0|0	./.	0|0	0|1	./.	.|.	0/0	0|0	0/0	0/0	0/0	0/0	0|0	0/0	0/0	0/0	./.	0/0	0/0	./.	0/0	0/0
Cq2A	39353446	Cq2A:39353446	C	A	63594.1	PASS	.	GT	1|1	0|0	0/0	./.	1/1	0|0	0/0	0/1	0|0	0/0	1|1	./.	0|0	1/1	0/0	./.	1/1	1/1	0/0	1/1	0|0	1/1	0/1	1/1	0/1	1/1	.|.	.|.	0/0	1/1	./.	0|0	0/0	1/1	0/1	0|0	0/0	1|1	1|1	0/0	0|0	0/0	0/1	./.	1/1	./.	1/1	.|.	1/1	0/0	1/1	0/0	1/1	1/1	./.	1/1	0/0
Cq2A	39366840	Cq2A:39366840	A	G	10569.5	PASS	.	GT	0|0	0|0	0/1	0/0	0/0	0|0	0/0	0/0	0/1	0/0	.|.	0/0	0|0	0/0	0/0	0|1	0/1	0/0	0/0	0/1	.|.	0/1	0/0	./.	0/1	./.	0|0	0|0	0/0	0/0	./.	.|.	0/0	0/0	0/0	.|.	0/1	0/1	0|0	./.	0|0	./.	0/0	0/0	0/0	./.	0/0	0/1	0/0	0/0	./.	0/0	0/0	0/0	0/1	0/0	0/0
Cq2A	39370960	Cq2A:39370960	G	A	92607.1	PASS	.	GT	.|.	1|1	0/0	0/0	0/0	0/1	./.	1/1	0/0	1/1	1|1	0/0	0|0	1/1	./.	0|0	1/1	0/0	0/0	1/1	0|0	1/1	1/1	0/1	1/1	1/1	1|1	0|0	1/1	1/1	./.	1|1	1/1	1/1	0/1	0|0	0/0	./.	1|1	./.	0|0	0/0	1/1	1/1	1/1	0/0	1/1	1/1	./.	1/1	1/1	1/1	1/1	1/1	0/0	1/1	0/0
Cq2A	39375069	Cq2A:39375069	C	T	4629.14	PASS	.	GT	.|.	0|0	0/0	0/0	0/0	0/0	0/0	0/0	0/1	0/0	0|0	0/1	0|0	./.	0/0	0|0	0/0	0/0	0/0	0/0	0|0	0/0	0/0	0/0	0/1	./.	0|0	0|0	0/0	./.	0/0	0|0	0/0	0/0	0/0	0|0	0/1	0/0	0/1	./.	0|0	0/0	0/0	0/0	0/0	./.	0/1	0/0	./.	0/0	0/0	0/0	0/0	0/0	0/0	0/1	0/0
Cq2A	39375256	Cq2A:39375256	G	A	5617.89	PASS	.	GT	0/1	0|0	0/0	./.	0/0	0/0	0/0	./.	0/0	0/0	0/1	0/1	0|0	0/0	0/0	0|0	0/1	0/0	0/0	0/0	0|0	0/0	0/0	0/0	0/1	./.	0|0	0|0	0/0	0/0	0/0	.|.	./.	./.	0/1	0|0	0/1	./.	0/0	0/0	0|0	0/0	0/0	0/0	./.	0/0	0/0	0/0	0/0	0/0	0/1	0/0	./.	0/0	0/0	0/0	0/0
Cq2A	39386956	Cq2A:39386956	C	T	1260.9	PASS	.	GT	0/1	0|0	0/0	./.	0/0	0/0	0/0	./.	0/0	./.	0/0	0/0	0|0	0/0	./.	0/1	0/0	0/0	0/0	0/0	0|0	0/0	0/0	0/0	0/0	./.	0|0	0|0	0/0	0/0	./.	0|0	./.	0/0	0/0	0|0	0/0	0/0	0/0	./.	0|0	0/0	0/0	0/0	0/0	0/0	0/0	0/0	0/0	0/0	0/0	0/0	0/0	0/0	./.	0/0	0/0
Cq2A	39418342	Cq2A:39418342	A	T	25711.7	PASS	.	GT	0/0	1|1	0/0	0/0	0/0	0/0	0/0	0/0	0/0	0/0	0/0	0/0	0|0	0/0	./.	0/0	0/0	0/1	./.	0/0	0|0	0/0	0/0	0/0	0/0	./.	0/1	0|0	0/0	0/0	0/0	1|1	0/0	0/0	0/1	0|0	0/0	0/0	0/0	0/0	.|.	0/0	1/1	./.	0/0	0/0	0/0	0/0	0/0	0/0	0/0	0/0	0/0	0/0	0/0	./.	0/0
Cq2A	39424945	Cq2A:39424945	A	G	2052.44	PASS	.	GT	0/0	0|0	0/0	./.	0/1	0/0	0/0	0/0	0/0	0/0	0/0	0/0	0|0	./.	0/0	0/0	0/0	0/0	0/0	0/0	0|0	0/0	0/0	0/0	0/0	0/0	0/0	0|0	0/0	0/0	0/0	0|0	0/0	0/0	0/0	0|0	0/0	0/0	0/0	./.	.|.	0/0	0/0	0/0	0/0	0/0	0/0	0/0	0/0	0/0	0/0	0/0	0/0	0/0	0/0	0/0	0/0
Cq2A	39436513	Cq2A:39436513	T	C	18672.5	PASS	.	GT	0/0	0|0	1/1	./.	0/0	0/0	0/0	0/0	0/0	0/0	0/0	0/0	0|0	0/0	0/0	0/0	0/0	0/0	0/0	0/0	1|1	0/0	./.	./.	0/0	./.	./.	0|0	0/0	0/0	./.	0|0	0/0	0/0	0/0	0/1	1/1	0/0	0/0	0/0	0|0	0/0	0/0	0/0	./.	0/0	0/0	0/0	./.	0/0	./.	0/0	0/0	0/0	./.	0/0	./.
Cq2A	39437190	Cq2A:39437190	G	C	17347.8	PASS	.	GT	0/0	0|0	0/0	./.	0/0	0/1	0/0	0/1	0/0	./.	./.	0/0	.|.	0/0	0/0	0/0	0/0	0/0	0/0	0/0	0|0	0/0	0/0	0/0	./.	./.	0/0	0|0	0/0	0/0	0/0	0|0	0/0	./.	0/0	0/0	0/0	0/0	0/1	./.	0|0	1/1	0/0	0/0	0/0	0/0	0/0	0/0	0/0	0/0	0/0	0/0	0/0	./.	0/0	./.	0/0
Cq2A	39437542	Cq2A:39437542	T	A	7012.79	PASS	.	GT	0/0	0|0	0/0	0/0	0/0	0/0	0/0	0/0	0/0	0/0	0/0	0/0	0|0	0/0	./.	0/0	0/0	0/0	0/0	0/0	0|0	0/0	0/0	0/0	0/0	0/0	0/0	0|0	0/0	0/0	0/0	0|0	0/0	0/0	0/0	0/0	0/0	0/0	0/0	./.	0|0	0/0	0/0	0/0	0/0	0/0	0/0	0/0	0/0	0/0	./.	0/1	0/0	0/0	0/0	./.	0/0
Cq2A	39437603	Cq2A:39437603	T	A	91095.6	PASS	.	GT	0/0	1|1	0/1	./.	0/0	0/1	0/0	0/0	1/1	0/0	0/0	1/1	0|0	0/0	0/0	1/1	0/0	1/1	0/0	0/0	1|1	0/0	0/0	0/0	0/0	./.	0/0	.|.	0/0	0/0	0/0	1|1	0/0	0/0	0/0	1/1	1/1	0/0	0/0	./.	0/1	1/1	0/0	./.	0/0	0/0	0/0	0/0	0/0	0/0	0/0	0/1	0/0	0/0	./.	./.	0/0
Cq2A	39437740	Cq2A:39437740	A	G	107285	PASS	.	GT	1/1	0|0	0/0	0/0	1/1	0/1	0/0	1/1	0/1	1/1	1/1	0/0	0|0	1/1	0/0	0/1	1/1	0/0	0/0	1/1	0|0	1/1	1/1	1/1	1/1	./.	1/1	0|0	0/0	1/1	0/0	0|0	1/1	1/1	0/1	0/0	0/0	0/1	1/1	0/0	0/0	0/0	1/1	1/1	0/1	0/0	1/1	1/1	0/1	0/0	1/1	0/1	1/1	1/1	./.	0/1	0/0
Cq2A	39442357	Cq2A:39442357	C	T	15260.4	PASS	.	GT	0/0	0|0	0/0	0/0	./.	0/0	./.	0/0	1/1	0/0	0/0	1/1	0|0	0/0	0/0	./.	0/0	0/0	0/0	0/0	0|0	0/0	0/0	0/0	0/0	0/0	0/0	0|0	./.	0/0	0/0	0|0	0/0	0/0	0/0	0/0	0/0	0/0	0/0	./.	./.	./.	0/0	0/0	0/0	0/0	0/0	./.	0/0	0/0	0/0	0/0	0/0	0/0	1/1	0/0	0/0
Cq2A	39442448	Cq2A:39442448	C	T	132943	PASS	.	GT	1/1	1|1	0/1	./.	1/1	./.	0/0	1/1	1/1	1/1	1/1	1/1	0|0	1/1	0/0	1/1	1/1	1/1	./.	0/1	1|1	1/1	1/1	1/1	1/1	1/1	1/1	0|0	0/0	1/1	0/0	.|.	0/1	1/1	0/0	1/1	./.	1/1	1/1	./.	./.	./.	0/0	1/1	1/1	./.	1/1	./.	1/1	0/0	1/1	1/1	1/1	1/1	./.	1/1	0/0
Cq2A	39446442	Cq2A:39446442	G	A	1603.62	PASS	.	GT	./.	0|0	0/0	0/0	0/0	0/0	0/0	0/0	0/0	0/0	0/0	0/0	0|0	0/0	0/0	1/1	0/0	0/0	0/0	0/0	0|0	./.	0/0	0/0	0/0	0/0	0/0	0|0	0/0	0/0	0/0	0|0	./.	0/0	0/0	0/0	0/0	0/0	0/0	./.	0/0	0/0	./.	0/0	0/0	0/0	0/0	0/0	0/0	0/0	./.	0/0	0/0	0/0	./.	0/0	./.
Cq2A	39477951	Cq2A:39477951	C	T	30656.6	PASS	.	GT	0/0	0|0	./.	0/0	0/0	0/1	1/1	0/0	0/0	0/0	0/0	0/0	.|.	0/0	1/1	0/0	0/0	0/0	0/0	0/0	0|0	0/0	./.	0/0	0/0	./.	0/0	1|1	./.	0/0	0/0	0|0	0/0	0/0	0/0	0/0	0/0	0/0	0/0	0/0	./.	1/1	0/0	0/0	0/0	0/0	0/0	0/0	0/0	0/0	./.	0/0	0/0	./.	0/0	0/0	0/0
Cq2A	39478008	Cq2A:39478008	A	T	20760.9	PASS	.	GT	0/0	0|0	0/0	1/1	./.	0/0	0/0	0/0	0/0	0/0	0/0	0/0	0|0	0/0	0/0	0/0	0/0	0/0	0/0	0/0	0|0	./.	0/0	0/0	0/0	./.	0/0	0|0	1/1	0/0	1/1	.|.	0/0	./.	0/1	0/0	0/0	0/0	0/0	0/1	0/0	./.	0/0	0/0	0/0	0/0	0/0	0/0	0/0	1/1	0/0	0/0	0/0	./.	0/0	0/0	0/0
Cq2A	39479112	Cq2A:39479112	A	G	17685.1	PASS	.	GT	0/0	0|0	0/0	0/0	0/0	0|1	0/0	0/0	0/0	0/0	0/0	./.	0|0	0/0	0/0	0/0	0/0	0/0	0/0	0/0	0|0	0/0	./.	./.	0/0	0/0	0/0	0|0	0/0	0/0	./.	0|0	./.	0/0	0/0	0/0	./.	0/0	0/0	./.	./.	./.	0|1	0/0	0/0	0/0	0/0	0/0	0/0	0/0	0/0	0/0	0/0	./.	./.	0/0	0/0
Cq2A	39521836	Cq2A:39521836	A	T	11434	PASS	.	GT	0/0	0|0	0/0	0/0	0/0	0/1	0/0	0/0	./.	0/0	0/0	0/0	.|.	0/0	0/0	0/0	0/0	0/0	0/0	0/0	0|0	./.	0/0	0/0	0/0	./.	./.	0|0	0/0	./.	0/0	0|0	0/0	0/0	0/0	0/0	./.	0/0	0/0	./.	0/0	1/1	0|0	0/0	0/0	0/0	0/0	0/0	0/0	0/0	./.	0/0	0/0	0/0	./.	./.	0/0
Cq2A	39524604	Cq2A:39524604	C	T	8620.94	PASS	.	GT	0/0	0|0	0/0	./.	0/0	0/0	0/0	0/0	0/0	0/0	0/0	0/0	0|0	0/0	0/0	0/0	0/0	0/0	0/0	0/0	0|0	0/0	0/0	0/0	0/0	./.	./.	0|0	0/0	./.	0/0	0|0	0/0	0/0	0/0	0/0	0/0	0/0	0/0	./.	0/0	./.	0|0	./.	0/0	0/0	0/0	0/0	0/0	./.	0/0	0/0	1/1	0/0	./.	./.	0/0
Cq2A	39527343	Cq2A:39527343	T	A	87474.8	PASS	.	GT	1/1	0|0	0/0	0/0	0/0	0|1	0/0	1/1	0/0	1/1	1/1	0/0	0|0	1/1	0/0	1/1	1/1	0/0	0/0	./.	0|1	1/1	1/1	1/1	./.	./.	1/1	0|0	./.	./.	0/0	0|0	./.	1/1	0/0	0/0	0/0	1/1	1/1	0/0	0/0	0/0	0|1	1/1	./.	0/0	1/1	1/1	1/1	0/0	./.	1/1	1/1	1/1	./.	./.	0/0
Cq2A	39535533	Cq2A:39535533	A	G	3033.51	PASS	.	GT	0/0	0|0	0/0	./.	0/0	0/1	./.	0/0	0/0	0/0	0/0	0/0	0|0	0/0	0/0	0/0	0/0	./.	0/0	0/0	0|0	0/0	./.	0/0	0/0	./.	0/0	0|0	0/0	0/0	0/0	0|0	0/0	0/0	0/0	0/0	0/0	0/0	0/0	./.	0/0	0/0	0|0	0/0	0/0	0/0	0/0	0/0	0/0	0/0	0/0	0/0	0/0	0/0	0/0	0/0	0/0
Cq2A	39535620	Cq2A:39535620	G	A	1860.41	PASS	.	GT	0/0	0|0	0/0	./.	1/1	0/0	./.	0/0	./.	0/0	0/0	./.	0|0	0/0	0/0	0/0	0/0	0/0	0/0	0/0	0|0	0/0	0/0	0/0	0/0	./.	0/0	0|0	0/0	0/0	0/0	0|0	0/0	0/0	0/0	0/0	0/0	0/0	0/0	./.	0/0	0/0	.|.	0/0	0/0	./.	0/0	0/0	./.	0/0	0/0	0/0	0/0	0/0	./.	./.	0/0
Cq2A	39535848	Cq2A:39535848	G	T	24497.5	PASS	.	GT	0/0	0|0	1/1	./.	0/0	0/0	0/0	0/0	0/0	0/0	0/0	./.	0|0	0/0	0/0	0/0	0/0	0/0	0/0	0/0	1|1	0/0	0/0	0/0	0/0	./.	0/0	.|.	./.	0/0	0/0	0|0	0/0	0/0	0/0	1/1	1/1	0/0	0/0	./.	./.	0/0	0|0	0/0	0/0	0/0	0/1	0/0	0/0	0/0	0/0	0/0	0/0	0/0	0/0	0/0	0/0
Cq2A	39537466	Cq2A:39537466	G	A	22797.8	PASS	.	GT	0/0	0|0	0/0	./.	0/0	0/0	0/0	0/0	0/0	0/0	0/0	0/0	0|0	./.	0/0	0/0	0/0	0/0	0/0	0/0	0|0	0/0	0/0	0/0	0/0	0/0	0/0	0|0	0/0	./.	./.	0|0	0/0	0/0	1/1	0/0	0/0	0/0	0/0	0/0	./.	0/1	1|1	0/0	0/0	0/0	0/0	0/0	0/0	0/0	./.	./.	0/0	0/0	./.	0/0	0/0
Cq2A	39548780	Cq2A:39548780	G	C	8903.9	PASS	.	GT	0/0	0|0	0/0	0/0	./.	0/0	./.	0/0	0/0	./.	0/0	0/0	0|0	0/0	0/0	0/0	0/0	0/0	0/0	0/0	0|0	0/0	0/0	0/0	0/0	./.	0/0	0|0	1/1	0/0	0/0	0|0	0/0	0/0	0/0	0/0	0/0	0/0	0/0	./.	0/0	0/0	0|0	0/0	0/0	0/0	0/0	0/0	0/0	1/1	./.	0/0	0/0	0/0	0/0	./.	0/0
Cq2A	39552528	Cq2A:39552528	C	T	248962	PASS	.	GT	1/1	1|1	1/1	./.	1/1	1/1	1/1	1/1	1/1	1/1	1/1	1/1	0|0	1/1	1/1	1/1	1/1	1/1	0/0	1/1	1|1	./.	1/1	1/1	1/1	./.	./.	1|1	1/1	1/1	1/1	1|1	1/1	1/1	./.	1/1	1/1	1/1	1/1	./.	0/0	1/1	.|.	1/1	1/1	0/0	1/1	1/1	1/1	1/1	./.	1/1	./.	1/1	./.	1/1	./.
Cq2A	39553457	Cq2A:39553457	A	G	34204.5	PASS	.	GT	0/0	1|1	0/0	0/0	0/0	0/0	0/0	0/0	1/1	0/0	0/0	1/1	.|.	0/0	0/0	0/0	0/0	1/1	0/0	0/0	0|0	0/0	0/0	0/0	0/0	./.	0/0	0|0	1/1	0/0	0/0	1|1	./.	0/0	0/0	0/0	0/0	0/0	0/0	./.	./.	0/0	.|.	0/0	0/0	0/0	0/0	0/0	0/0	0/1	0/0	0/0	0/0	0/0	1/1	./.	0/0
Cq2A	39564670	Cq2A:39564670	G	A	616.36	PASS	.	GT	./.	0|0	0/0	0/0	0/0	0/0	0/0	0/0	0/0	0/0	0/0	0/0	0|0	0/0	0/0	0/0	0/0	0/0	0/0	0/0	0|0	0/0	0/0	./.	0/0	0/0	./.	0|0	0|1	0/0	0/0	0|0	./.	0/0	0/0	0/0	0/0	0/0	./.	0/0	./.	0/0	.|.	0/0	0/0	./.	0/0	0/0	0/0	0/0	0/0	0/0	0/0	0/0	./.	0/0	./.
Cq2A	39564782	Cq2A:39564782	C	T	714.67	PASS	.	GT	./.	0|0	0/0	./.	0/0	0/0	./.	0/0	0/0	0/0	0/0	0/0	0|0	0/0	0/0	0/0	0|1	0/0	0/0	0/0	0|0	0/0	0/0	0/0	./.	0/0	0/0	0|0	0|0	0/0	0/0	0|0	./.	./.	0/0	0/0	0/0	0/0	0/0	0/0	0/0	0/0	.|.	0/0	0/0	./.	0/0	0/0	0/0	0/0	0/0	0/0	0/0	0/0	./.	0/0	0/0
Cq2A	39564783	Cq2A:39564783	A	T	15636	PASS	.	GT	./.	0|1	0/0	./.	0/0	0/0	./.	0|1	0/0	0|1	0/0	0/0	0|0	0/0	0/0	0|1	0|0	0/0	0/0	0/0	0|0	0|1	0|1	0/0	./.	0|1	0|1	0|0	.|.	0/0	0/0	0|0	./.	0|1	0/0	0/0	0/0	0/0	0/0	0/0	0/0	0/0	.|.	0/0	0|1	./.	0/0	0|1	0|1	0/0	0|1	0/0	0|1	0/0	./.	0|1	0/0
Cq2A	39580215	Cq2A:39580215	G	C	24780.6	PASS	.	GT	0/0	0|0	./.	1/1	0/0	0/0	0/0	0|0	1/1	0|0	0/0	1/1	0|0	0/0	./.	0/1	0|0	0/0	./.	0/0	0|0	0|0	0|0	./.	0/0	.|.	0|0	0|0	0|0	0/0	1/1	0|0	0/0	0|0	0/1	0/0	0/0	0/0	0/0	./.	./.	0/0	0|0	0/0	.|.	0/0	0/0	0|0	.|.	./.	.|.	0/0	0|0	0/0	1/1	0|0	0/0
Cq2A	39580724	Cq2A:39580724	T	C	8081.51	PASS	.	GT	0/0	0|0	0/0	0/0	0/0	0/0	./.	0|0	1/1	0|0	0/0	./.	0|0	0/0	0/0	./.	0|0	0/0	0/0	./.	0|0	.|.	0|0	./.	0/0	.|.	.|.	0|0	0|0	0/0	0/0	0/1	0/0	0|0	0/0	0/0	0/0	0/0	./.	0/0	0/0	0/0	0|0	0/0	0|0	0/0	./.	0|0	0|0	0/0	0|0	0/0	0|0	0/0	1/1	0|0	0/0
Cq2A	39585514	Cq2A:39585514	A	T	86501.6	PASS	.	GT	0/0	0|0	1/1	./.	0/0	0/1	0/0	0/1	1/1	1|1	0/1	1/1	0|0	1/1	0/0	1/1	.|.	0/0	0/0	0/0	1|1	0|0	0/1	0/0	1/1	0|0	1|1	0|0	0|0	0/0	1/1	0/0	1/1	0|0	0/1	1/1	1/1	0/0	0/0	0/1	./.	0/0	0|0	./.	0|0	0/0	./.	0|0	0|0	0/0	0|0	./.	0|0	0/0	1/1	1|1	0/0
Cq2A	39594683	Cq2A:39594683	T	C	2998.47	PASS	.	GT	0/0	0|0	0/0	./.	0/0	0/0	0/0	0/0	0/0	0|0	0/0	0/0	0|0	0/0	1/1	0/0	0|0	0/0	0/0	0/0	0|0	0|0	0/0	0/0	./.	0|0	0|0	1|1	.|.	./.	./.	0/0	0/0	0|0	0/0	0/0	0/0	0/0	0/0	./.	0/0	0/0	0|0	0/0	0|0	0/0	0/0	.|.	0|0	0/0	.|.	0/0	0|0	0/0	./.	0|0	./.
Cq2A	39600035	Cq2A:39600035	G	T	2435.42	PASS	.	GT	0/0	0|0	0/0	0/0	0/0	0/0	0/0	0/0	0/0	0|0	0/0	0/0	0|0	0/0	./.	./.	0|0	0/0	0/0	0/0	0|0	0|0	0/0	0/0	0/0	.|.	0|0	0|0	0|0	0/0	0/0	0/0	0/0	0|0	0/0	./.	0/0	0/0	0/0	./.	./.	0/0	0|0	0/0	0|0	./.	./.	.|.	.|.	0/0	.|.	0/0	0|0	0/0	0/0	0|1	0/0
Cq2A	39606721	Cq2A:39606721	G	A	3835.22	PASS	.	GT	0/0	0|0	0/0	./.	0/0	0/0	./.	0/0	./.	0|0	0/0	0/0	0|0	0/0	0/0	0/0	0|0	./.	0/0	0/0	0|0	0|0	0/0	0/0	0/0	0|0	0|0	.|.	0|0	0/0	0/0	0/0	0/0	0|0	0/0	0/0	0/0	0/0	0/0	0/1	0/0	0/0	0|0	0/0	0|0	./.	./.	0|0	0|0	0/0	.|.	0/0	0|0	./.	./.	0|0	0/0
Cq2A	39619042	Cq2A:39619042	C	A	5524.99	PASS	.	GT	./.	0|0	0/0	0/1	./.	0/0	0/0	./.	0/0	0|0	0/0	0/0	.|.	0/0	0/0	0/0	0|0	0/0	./.	0/0	0|0	0|0	0/0	0/0	0/0	0|0	.|.	0|0	0|0	./.	1/1	0/0	./.	0|0	0/1	0/0	0/0	0/0	0/0	0/0	0/0	0/0	0|0	0/0	0|0	0/0	0/0	0|0	0|0	0/0	.|.	0/0	0|0	0/0	./.	.|.	0/0
Cq2A	39670085	Cq2A:39670085	T	C	4238.4	PASS	.	GT	0/0	0|0	0/0	./.	./.	0/0	0/0	0/0	0/0	0|0	0/0	0/0	0|0	0/0	./.	0/0	0|0	0/0	0/0	0/0	0|0	0|0	0/0	0/0	0/0	.|.	0|0	0|0	0|0	0/0	0/0	0/0	0/0	.|.	0/0	0/0	0/0	0/0	0/0	0/0	0/0	0/0	0|0	0/0	.|.	0/0	0/0	.|.	.|.	1/1	0|0	0/0	0|0	0/0	./.	0|0	0/0
Cq2A	39677057	Cq2A:39677057	C	A	12959.3	PASS	.	GT	0/0	0|0	0/0	0/0	0/0	0/0	0/0	0/0	0/0	0|0	./.	0/0	0|0	0/0	0/0	0/0	0|0	0/0	0/0	0/0	0|0	0|0	0/0	0/0	0/0	.|.	0|0	0|0	.|.	./.	0/0	0/0	0/0	.|.	0/0	0/0	0/0	0/0	0/0	./.	0/0	0/0	0|0	0/0	.|.	0/0	0/0	0|0	0|0	0/0	1|1	0/0	0|0	0/0	./.	.|.	0/0
Cq2A	39677269	Cq2A:39677269	G	A	28885.8	PASS	.	GT	0/0	0|0	0/0	./.	0/0	0/1	0/0	1/1	0/0	1|1	1/1	0/0	0|0	1/1	0/0	0/0	1|1	0/0	0/0	0/0	0|0	0|0	0/1	0/0	1/1	0|0	1|1	0|0	0|0	./.	0/0	0/0	0/1	0|0	0/0	0/0	0/0	0/0	0/0	0/0	0/0	0/0	0|0	0/0	0|0	0/0	0/0	0|0	0|0	0/0	.|.	0/0	0|0	0/0	./.	1|1	0/0
Cq2A	39677594	Cq2A:39677594	G	A	87090.1	PASS	.	GT	./.	0|0	1/1	./.	./.	0|1	0/0	0/1	0/0	0|0	0/0	0/0	.|.	0/0	0/0	0/0	0|0	0/0	0/0	1/1	1|1	1|1	./.	./.	0/1	0/1	0|0	0|0	0|0	1/1	./.	0/0	./.	1|1	0/1	1/1	1/1	1/1	1/1	./.	0/0	0/0	1|1	1/1	1|1	0/0	1/1	1|1	1|1	0/0	.|.	1/1	1|1	1/1	./.	0|0	0/0
Cq2A	39677628	Cq2A:39677628	C	T	8432.97	PASS	.	GT	0/0	0|0	0/0	./.	0/0	0|0	0/0	0/0	0/0	0|0	0/0	0/0	0|0	0/0	0/0	1/1	0|0	0/0	./.	0/0	0|0	0|0	./.	./.	0/0	0/0	0|0	0|0	0|0	0/0	./.	0/0	0/0	0|0	0|1	0/0	0/0	0/0	0/0	./.	0/0	0/0	0|0	0/0	0|0	0/0	0/0	0|0	0|0	./.	.|.	./.	0|0	0/0	./.	0|0	0/0
Cq2A	39688390	Cq2A:39688390	G	A	12852.4	PASS	.	GT	0/0	0|0	0/0	./.	0/0	0|0	0/0	0/0	0/0	0|0	0/0	0/0	0|0	./.	0/0	0/0	0|0	0/0	0/0	0/0	0|0	0|0	0/0	0/0	0/0	./.	0|0	0|0	0|0	0/0	0/0	0/0	0/0	0|0	0/1	0/0	0/0	0/0	0/0	0/0	0/0	./.	0|0	0/0	0|0	0/0	0/0	0|0	.|.	0/0	0|0	0/0	0|0	0/0	0/0	0|0	./.
Cq2A	39719000	Cq2A:39719000	A	C	66452.9	PASS	.	GT	0/1	0/1	./.	0/1	0/0	0/1	./.	0/1	0/1	0/1	0/1	0/1	.|.	0/1	0/0	0/1	0/1	0/0	./.	0/0	0/1	0|0	0/1	0/0	0/1	./.	0/1	0|0	0|0	0/1	0/0	0/1	0/1	0/1	0/1	0/1	0/1	0/0	0/1	./.	0/0	0/1	0/1	0/1	0/1	0/0	0/1	0/1	0|0	0/0	0/1	0/1	0|0	0/1	0/1	0/1	0/0
Cq2A	39741692	Cq2A:39741692	T	C	215025	PASS	.	GT	0|1	0/0	1/1	./.	0/0	1/1	./.	1/1	1/1	./.	1/1	./.	0|0	1/1	./.	1/1	1/1	0/0	0/0	1/1	1/1	1|1	1/1	1/1	1/1	./.	1/1	0|0	1|1	0|1	1/1	0/0	1/1	1/1	./.	1/1	./.	1/1	1/1	./.	0/0	./.	1/1	1/1	1/1	0/0	1/1	0|1	1|1	1/1	./.	1/1	1|1	1/1	1/1	1/1	0/0
Cq2A	39743902	Cq2A:39743902	G	A	39.99	PASS	.	GT	0|0	./.	./.	./.	0/0	0/0	0/0	0/0	0/0	0/0	0/0	0/0	0|0	0/0	./.	0/0	0/0	./.	0/0	0/0	0/0	0|0	0/0	0/0	0|1	./.	0/0	0|0	0|0	0|0	0/0	0/0	0/0	./.	0/0	0/0	0/0	./.	0/0	./.	0/0	0/0	0/0	0/0	0/0	0/0	0/0	0|0	0|0	./.	0/0	0/0	0|0	0/0	0/0	0/0	0/0
Cq2A	39750264	Cq2A:39750264	T	G	36855.7	PASS	.	GT	0|0	0/0	0/0	0/0	0/0	0/0	0/0	./.	0/0	0/0	0/0	./.	0|0	0/0	0/0	0/0	0/0	0/0	0/0	1/1	0/0	.|.	0/1	0/0	0|0	./.	0/0	.|.	0|0	0|0	1/1	0/0	0/0	./.	0/1	0/0	0/0	0/1	0/0	0/0	0/0	0/0	0/0	1/1	0/0	0/0	0/0	1|1	0|0	0/0	./.	0/1	1|1	0/0	./.	./.	0/0
Cq2A	39756828	Cq2A:39756828	T	A	19499	PASS	.	GT	0|0	0/0	0/0	./.	./.	0/0	1/1	0/0	0/0	./.	./.	0/0	0|0	0/0	1/1	1/1	0/0	./.	0/0	0/0	0/0	0|0	0/0	0/0	.|.	0/0	0/0	1|1	0|0	0|0	0/0	0/0	0/0	./.	0/0	0/0	0/0	0/0	0/0	./.	0/0	0/0	1/1	0/0	0/0	./.	0/0	0|0	0|0	0/0	0/0	0/0	0|0	0/0	0/0	0/0	0/0
Cq2A	39758697	Cq2A:39758697	C	T	1993.12	PASS	.	GT	0|0	0/0	0/0	0/0	0/0	0/0	0/0	0/0	0/0	./.	0/0	0/0	0|0	0/0	0/0	0/0	0/0	./.	0/0	0/0	0/0	0|0	0/0	0/0	0|0	./.	0/0	0|0	0|0	.|.	./.	0/0	0/0	0/0	0/0	0/0	./.	0/0	0/0	./.	0/0	0/0	1/1	0/0	0/0	0/0	0/0	0|0	.|.	./.	0/0	./.	0|0	0/0	./.	0/0	0/0
Cq2A	39766116	Cq2A:39766116	C	T	14812.9	PASS	.	GT	0|0	0/0	0/0	0/0	0/0	0/0	0/0	0/0	0/0	0/0	0/0	0/0	0|0	0/0	0/0	0/0	0/0	0/0	./.	0/0	0/0	0|0	0/0	0/0	0|0	0/0	0/0	0|0	0|0	0|0	./.	0/0	./.	0/1	0/0	0/0	0/0	0/0	0/0	./.	./.	0/0	0/0	1/1	0/0	0/0	0/0	0/1	.|.	0/0	./.	1/1	0|0	0/0	./.	0/0	0/0
Cq2A	39766518	Cq2A:39766518	G	C	193173	PASS	.	GT	1|1	1/1	1/1	1/1	./.	0|1	0/0	1/1	1/1	./.	1/1	1/1	0|0	1/1	0/0	1/1	1/1	1/1	0/0	1/1	1/1	1|1	1/1	1/1	0|1	./.	1/1	0|0	0|0	.|.	0|1	1/1	1/1	0/0	1/1	1/1	1/1	./.	1/1	0/1	0/0	./.	1/1	0/0	1/1	0/0	0/0	0/0	1|1	0/0	./.	0/0	1|1	1/1	./.	1/1	0/0
Cq2A	39766527	Cq2A:39766527	A	T	71575.1	PASS	.	GT	1|1	0/0	0/0	1/1	./.	0|1	0/0	1/1	0/0	./.	1/1	0/0	.|.	1/1	0/0	0|1	1/1	0/0	0/0	0/0	0/0	0|0	0|1	1/1	0|1	./.	1/1	0|0	0|0	.|.	0|1	0/0	1/1	0/0	0|1	0/0	0/0	./.	1/1	0/0	0/0	./.	1/1	0/0	1/1	0/0	0/0	0/0	1|1	0/0	./.	0/0	0|0	1/1	./.	1/1	0/0
Cq2A	39774210	Cq2A:39774210	A	G	58951.6	PASS	.	GT	0|0	1/1	0/0	./.	0/0	0|0	0/0	0/0	1/1	./.	0/0	./.	0|0	0/0	0/0	0|0	0/0	1/1	./.	1/1	0/0	1|1	0/1	0/0	0|0	1/1	0/0	0|0	0|0	.|.	0|0	./.	0/0	0/0	0/1	0/0	0/0	1/1	0/0	0/0	./.	0/0	0/0	0/0	0/0	./.	1/1	./.	0|0	0/0	./.	0/1	1|1	0/0	1/1	0/0	0/0
Cq2A	39793200	Cq2A:39793200	C	T	99611.7	PASS	.	GT	1|1	1/1	./.	./.	0/0	0/1	0/0	1/1	0/0	0/0	1/1	0/0	0|0	1/1	0/0	0|0	1/1	0/0	0/0	0/1	0/0	1|1	./.	1/1	1|1	./.	1/1	0|0	0|0	1|1	0|0	1/1	0/0	0/1	0/1	0/0	./.	1/1	1/1	./.	0/0	0/0	1/1	1/1	1/1	0/0	1/1	1/1	1|1	0/0	0/0	1/1	1|1	1/1	./.	1/1	0/0
Cq2A	39794910	Cq2A:39794910	G	T,A	62646.7	PASS	.	GT	0|0	0/0	1/1	./.	0/0	0/0	0/0	0/0	1/1	0/0	0/0	0|1	.|.	0/0	./.	2|2	0/0	0/0	0/0	0/0	1/1	0|0	0/0	0/0	0|0	0/0	0/0	0|0	0|0	0|0	1|1	0/0	0/0	./.	0|1	1/1	1/1	./.	0/0	0/0	./.	./.	0/0	0/0	0/0	0/0	0/0	0/0	0|0	0/0	./.	0/0	0|0	0/0	./.	0/0	0/0
Cq2A	39796770	Cq2A:39796770	T	A	16581.9	PASS	.	GT	0|0	0/0	0/0	0/0	1/1	0/0	0/0	0/0	./.	0/0	0/0	0|0	1|1	0/0	0/0	0|0	0/0	0/0	./.	0/0	0/0	0|0	0/0	0/0	0|0	./.	0/0	0|0	0|0	0|0	0|0	0/0	0/0	./.	0|0	0/0	0/0	0/0	0/0	0/0	0/0	0/0	0/0	0/0	0/0	0/0	0/0	./.	0|0	0/0	./.	0/0	0|0	0/0	./.	./.	1/1
Cq2A	39796910	Cq2A:39796910	C	T	1069.1	PASS	.	GT	0|0	0/0	0/0	0/0	0/0	0/0	0/0	0/0	0/1	0/0	0/0	0|0	0|0	0/0	0/0	0|0	0/0	0/0	0/0	0/0	0/0	0|0	./.	0/0	0|0	./.	0/0	0|0	.|.	0|0	0|0	0/0	0/0	./.	0|0	0/0	0/0	0/0	0/0	0/0	0/0	0/0	0/1	0/0	0/0	0/0	0/0	0/0	0|0	0/0	0/0	0/0	0|0	0/0	0/0	0/0	0/0
Cq2A	39797047	Cq2A:39797047	C	A	51192.2	PASS	.	GT	0/1	0/1	0/0	0/0	0/0	0/1	0/1	0/0	0/0	0/1	0/0	0|0	0|0	0/1	./.	0|0	0/0	0/0	0/1	0/0	0/1	0|0	0/0	0/0	0|0	0/1	0/0	0/1	0|0	0|0	0|0	0/0	0/0	0/0	0/1	0/1	0/0	0/0	0/0	0/0	./.	0/0	0/1	0/0	0/0	0/1	0/0	0/0	0|0	0/1	0/0	0/0	0/1	0/0	0/0	0/1	0/0
Cq2A	39797080	Cq2A:39797080	C	T,A	12736.7	PASS	.	GT	0/2	0/0	0/0	0/0	0/0	0/2	0/0	0/2	0/0	0/2	0/0	0|0	0|0	0/2	./.	0|0	0/0	0/0	0/0	0/0	0/0	0|0	0/0	0/0	0|0	0/2	0/0	0/0	0|0	0/1	0/2	0/2	0/0	0/0	0/0	0/0	./.	0/0	0/0	0/0	./.	0/0	0/0	0/0	0/1	0/0	0/0	0/2	0|0	0/0	0/0	0/0	0/2	0/2	0/0	0/2	0/0
Cq2A	39797169	Cq2A:39797169	T	A	20496.5	PASS	.	GT	0/0	0/0	0/1	./.	0/0	0/0	0/0	0/0	0/1	./.	0/1	0/1	0|0	0/0	0/0	0|0	0/0	0/0	0/0	0/0	0/0	0|0	0/1	0/0	0|0	./.	0/0	0/0	0|0	0/0	0/1	0/0	0/0	0/0	0/0	0/0	0/1	0/1	0/0	./.	./.	0/1	0/0	0/0	0/1	0/0	0/0	0/1	0|0	0/0	0/0	0/1	0/1	0/0	0/1	0/0	./.
Cq2A	39797206	Cq2A:39797206	G	A	2993.62	PASS	.	GT	0/0	0/0	./.	./.	0/0	0/0	0/0	0/0	0/0	./.	0/0	0/0	0/1	0/0	0/0	0|0	0/0	0/0	0/0	0/0	0/0	0|0	0/0	0/0	0|0	./.	0/0	0/0	0/1	0/0	0/0	0/0	0/0	0/0	0/1	0/0	0/0	0/0	0/0	./.	./.	0/0	0/1	0/0	0/0	0/0	0/0	0/0	0|0	0/0	./.	0/0	0/0	0/1	0/0	0/0	./.
Cq2A	39803939	Cq2A:39803939	A	T	166146	PASS	.	GT	1/1	1/1	1/1	./.	1/1	0/1	0/0	0/1	1/1	0/0	1/1	1/1	1/1	1/1	0/0	1|1	1/1	1/1	0/0	./.	1/1	1|1	0/1	1/1	1|1	./.	./.	0/0	0/0	./.	0/1	1/1	0/0	1/1	1/1	1/1	1/1	1/1	1/1	./.	0/0	0/0	1/1	1/1	1/1	0/1	1/1	0/1	1|1	0/0	./.	1/1	1/1	1/1	1/1	./.	1/1
Cq2A	39810503	Cq2A:39810503	G	A	7321.34	PASS	.	GT	0/0	0/0	0/0	./.	0/0	0/0	0/0	1/1	./.	0/0	0/0	0/0	0/0	0/0	0/0	.|.	./.	0/0	0/0	0/0	0/0	0|0	./.	./.	0|0	./.	0/0	0/0	0/0	0/0	0/0	0/0	0/0	1/1	0/0	0/0	0/0	0/0	0/0	./.	0/0	./.	0/0	0/0	0/0	0/0	0/0	./.	0|0	0/0	0/0	0/1	0/0	0/0	0/0	0/0	0/0
Cq2A	39841457	Cq2A:39841457	T	C	90302.2	PASS	.	GT	1/1	0/0	0/0	./.	./.	0/1	1/1	0/0	1/1	0/0	./.	1/1	0/0	1/1	1/1	1|1	0/1	1/1	0/0	0/0	0/0	.|.	0/0	1/1	1|1	./.	1/1	0/1	0/0	1/1	0/0	0/0	0/0	0/0	0/0	0/0	./.	0/0	1/1	./.	1/1	0/0	1/1	./.	1/1	./.	1/1	0/0	1|1	./.	1/1	0/0	0/0	1/1	1/1	1/1	0/0
Cq2A	39841772	Cq2A:39841772	A	T	72860.2	PASS	.	GT	0/0	0/1	1/1	0/0	0/0	0/0	0/0	0/1	0/0	0/0	0/0	0/0	0/0	0/0	0/0	0|0	0/0	0/1	0/0	1/1	1/1	0/1	0/1	0/0	0|0	1/1	./.	0/0	0/0	0/0	0/0	0/1	./.	./.	0/1	1/1	1/1	1/1	0/0	./.	./.	0/0	0/0	./.	./.	0/0	0/0	1/1	0|0	./.	0/0	1/1	1/1	0/0	./.	./.	0/1
Cq2A	39842032	Cq2A:39842032	G	T	111.14	PASS	.	GT	0/0	0/0	0/0	0/0	0/0	0/1	0/0	0/0	0/0	0/0	./.	0/0	0/0	0/0	./.	0|0	./.	0/0	0/0	0/0	0/0	0/0	./.	0/0	0|0	./.	./.	0/0	0/0	0/0	0/0	0/0	0/0	0/0	0/0	0/0	0/0	0/0	0/0	./.	0/0	0/0	0/0	0/0	0/0	0/0	0/0	0/0	0|0	0/0	./.	0/0	0/0	0/0	./.	./.	0/0
Cq2A	39844438	Cq2A:39844438	T	C	2136.27	PASS	.	GT	0/0	0/0	./.	0/0	0/0	0/0	0/0	0/0	0/0	./.	0/0	0/0	0/0	0/0	./.	0|0	0/0	0/0	0/0	0/0	0/0	0/0	0/0	./.	0|0	0/0	0/0	0/0	0/0	0/1	1/1	./.	0/0	0/0	0/1	0/0	0/0	0/0	0/0	./.	0/0	0/0	0/0	0/0	0/0	0/0	0/0	0/0	0|0	0/0	0/0	0/0	0/0	./.	0/0	./.	0/0
Cq2A	39848389	Cq2A:39848389	A	G	188675	PASS	.	GT	1/1	1/1	0/1	1/1	1/1	0/1	0/1	1/1	1/1	./.	1/1	1/1	1/1	1/1	1/1	1|1	1/1	1/1	1/1	1/1	1/1	1/1	0/1	0/1	1|1	./.	1/1	./.	0/0	1/1	1/1	1/1	0/0	./.	1/1	1/1	1/1	1/1	1/1	0|1	1/1	./.	1/1	1/1	./.	./.	1/1	1/1	1|1	0/0	1/1	./.	1/1	1/1	./.	1/1	1/1
Cq2A	39848591	Cq2A:39848591	C	G	22453.8	PASS	.	GT	0/0	0/0	0/0	./.	0/0	0/0	1/1	0/0	0/0	0/0	0/0	0/0	0/0	0/0	1/1	.|.	0/0	0/0	0/0	0/0	0/0	0/0	./.	0/0	.|.	0/0	0/0	./.	0/0	0/0	0/1	0/0	0/0	0/0	0/1	0/0	./.	0/0	0/0	.|.	1/1	0/0	0/0	0/0	0/0	./.	./.	0/0	0|0	./.	0/0	0/0	0/0	0/0	0/0	./.	0/0
Cq2A	39854139	Cq2A:39854139	G	A	17290.8	PASS	.	GT	0/0	1/1	./.	0/0	0/0	0/0	0/0	0/0	0/0	./.	0/0	0/0	0/0	0/0	0/0	0|0	0/0	0/0	0/0	0/0	0/0	0/0	0/0	0/0	0|0	./.	0/0	0/0	0/0	0/0	0/0	1/1	./.	./.	0/1	0/0	./.	0/0	0/0	.|.	0/0	0/0	0/0	./.	0/0	0/0	0/0	./.	.|.	./.	0/0	0/0	0/0	0/0	0/0	0/0	0/0
Cq2A	39854932	Cq2A:39854932	A	*,G	1413.71	PASS	.	GT	0/0	0/0	0/0	./.	0/0	0/0	0/0	0/0	0/0	0/0	0/0	0/0	0/0	0/0	0/0	0|0	0/0	0/0	0/0	0/0	0/0	0/0	0/0	0/0	0|0	./.	0/0	0/0	0/0	0/0	0/2	0/0	0/0	0/0	0/2	0/0	0/0	0/0	./.	.|.	0/0	1/1	./.	./.	0/0	0/0	0/0	0/0	.|.	0/0	0/0	0/0	./.	0/0	./.	0/0	0/0
Cq2A	39855188	Cq2A:39855188	G	A	171113	PASS	.	GT	1/1	1/1	1/1	./.	0/0	0/1	1/1	0/1	1/1	0/0	1/1	./.	0/0	0/1	1/1	1|1	1/1	./.	0/0	1/1	1/1	1/1	0/1	1/1	1|1	./.	1/1	./.	0/0	./.	1/1	1/1	0/0	1/1	1/1	1/1	1/1	1/1	1/1	.|.	./.	0/0	1/1	1/1	1/1	0/0	1/1	1/1	.|.	0/0	1/1	0/1	0/1	1/1	./.	1/1	0/0
Cq2A	39866032	Cq2A:39866032	A	G	173.53	PASS	.	GT	0/0	0/0	0/0	./.	0/0	0/0	0/0	0/0	0/0	0/0	0/0	./.	0/0	0/0	0/0	0|0	0/0	0/0	0/0	0/0	0/0	0/0	0/0	./.	0|0	0/0	0/0	0/0	0/0	0/0	0/0	0/0	0/0	./.	0/0	0/0	0/0	0/0	0/0	.|.	0/0	0/0	0/0	0/0	0/0	0/0	0/0	0/0	.|.	0/0	./.	0/0	0/0	0/1	0/0	0/0	0/0
Cq2A	39878546	Cq2A:39878546	C	T,G	24481.6	PASS	.	GT	0/0	0/0	0/0	0/0	1/1	0/0	./.	0/0	0/0	0/0	0/0	0/0	0/0	0/0	./.	0|0	0/0	0/0	0/0	0/0	0/0	0/0	0/0	0/0	0|0	./.	0/0	0/0	0/0	0/0	0/0	0/0	0/0	0/0	0/2	./.	0/0	0/0	0/0	.|.	./.	0/0	2/2	0/0	0/0	0/0	0/0	0/0	0|0	0/0	0/0	./.	0/0	0/0	2/2	0/0	0/0
Cq2A	39880383	Cq2A:39880383	A	G	200.42	PASS	.	GT	0/0	0/0	./.	./.	0/0	0/0	0/0	0/0	0/0	0/0	0/1	0/0	0/0	0/0	0/0	0|0	0/0	0/0	0/0	0/0	0/0	0/0	./.	0/0	0|0	0/0	0/0	0/0	0/0	0/0	0/0	0/0	0/0	0/0	0/0	0/0	0/0	./.	0/0	.|.	0/0	./.	./.	0/0	0/0	0/0	./.	./.	0|0	0/0	0/0	./.	0/0	0/0	./.	0/0	0/0
Cq2A	39884888	Cq2A:39884888	T	A	5305.7	PASS	.	GT	0/0	./.	0/0	0/0	0/0	0/0	0/0	0/0	0/0	0/0	0/1	0/0	0/0	0/0	0/0	0|0	0/0	0/0	./.	0/0	0/0	0/0	0/0	0/0	0|0	./.	0/0	0/0	0/0	0/0	0/0	0/0	0/0	0/0	0/0	0/0	0/0	0/0	0/0	0|0	0/0	0/0	0/0	0/0	0/0	0/0	./.	0/0	0|0	./.	0/1	./.	0/0	0/0	./.	0/0	0/0
Cq2A	39890733	Cq2A:39890733	C	T	1084.95	PASS	.	GT	0/0	0/0	./.	0/0	./.	0/0	0/0	0/0	0/0	0/0	0/0	0/0	0/0	0/1	0/0	0|0	0/0	0/0	0/0	0/0	0/0	0/0	0/0	0/0	0|0	./.	0/0	0/0	0/0	0/0	0/0	0/0	0/0	./.	0/0	0/0	./.	0/0	0/0	0|0	0/0	0/0	0/0	./.	0/0	0/0	./.	0/0	0|0	0/0	0/0	0/0	0/0	0/0	0/0	0/0	0/0
Cq2A	39890789	Cq2A:39890789	T	A	705.42	PASS	.	GT	0/0	0/0	./.	0/0	./.	0/0	0/0	0/0	./.	0/0	0/0	0/0	0/0	0/0	0/0	0|0	0/0	0/0	0/0	0/0	0/0	./.	0/0	0/0	0|0	./.	0/0	0/0	0/0	0/0	0/0	0/0	0/0	./.	0/0	0/0	./.	0/0	0/0	0|0	0/0	0/0	0/0	0/0	0/0	0/0	./.	0/0	0|0	0/0	1/1	0/0	0/0	0/0	0/0	0/0	0/0
Cq2A	39900328	Cq2A:39900328	T	C	6730.31	PASS	.	GT	0/0	0/0	./.	./.	./.	0/0	0/0	0/0	1/1	0/0	0/0	1/1	0/0	0/0	0/0	0|0	0/0	0/0	0/0	0/0	1/1	0/0	0/0	0/0	0|0	./.	0/0	0/0	0/0	0/0	./.	0/0	0/0	0/0	0/0	0/0	0/0	0/0	0/0	0|0	./.	0/0	0/0	./.	./.	./.	0/0	0/0	0|0	0/0	./.	0/0	0/0	0/0	0/0	0/0	0/0
Cq2A	39908835	Cq2A:39908835	C	*,T	1141.99	PASS	.	GT	0/0	0/0	0/0	0/0	./.	0/0	0/0	0/0	0/0	./.	0/0	0/0	0/0	0/0	0/0	0|0	0/0	./.	0/0	./.	0/0	0/0	0/0	0/0	.|.	./.	0/0	0/0	0/0	0/0	0/0	./.	0/1	0/0	0/0	0/0	0/0	0/0	0/0	0|0	0/0	0/0	0/0	0/0	0/0	2/2	0/1	0/0	0|0	0/0	./.	0/0	0/0	0/0	./.	./.	0/0
Cq2A	39913712	Cq2A:39913712	T	A	494.21	PASS	.	GT	0/0	0/1	0/0	0/0	./.	0/0	0/0	0/0	0/0	0/0	0/0	0/0	0/0	0/0	0/0	0|0	./.	0/0	0/0	0/0	0/0	0/0	0/0	0/0	0|0	./.	0/0	0/0	0/0	0/0	0/0	0/0	0/0	0/0	0/0	0/0	0/0	0/0	0/0	.|.	0/0	0/0	0/0	0/0	0/0	0/0	0/0	./.	0|0	0/0	0/0	0/0	0/0	0/0	./.	0/0	0/0
Cq2A	39916276	Cq2A:39916276	T	C	56222.2	PASS	.	GT	0/0	0/0	1/1	./.	0/0	0/0	./.	0/0	0/0	0/0	0/1	./.	0/0	1/1	0/0	0|0	0/0	0/0	./.	0/1	0/0	1/1	0/0	./.	0|0	0/0	./.	0/1	0/0	0/0	0/0	0/0	0/0	0/0	0/0	1/1	1/1	1/1	1/1	0|0	./.	0/0	0/0	0/0	0/0	0/0	0/0	./.	.|.	0/0	0/0	0/0	1/1	0/0	1/1	0/0	0/0
Cq2A	39917831	Cq2A:39917831	C	G	22181.8	PASS	.	GT	0/0	0/0	1/1	0/0	0/0	0/0	./.	0/0	0/0	0/0	0/0	0/0	0/0	0/0	0/0	0|0	0/0	0/0	0/0	1/1	0/0	1/1	0/1	0/0	0|0	./.	0/0	./.	0/0	0/0	0/0	0/0	0/0	./.	0/0	0/0	1/1	1/1	0/0	0|0	./.	0/0	0/0	0/0	0/0	0/0	0/0	0/0	0|0	0/0	0/0	0/0	1/1	0/0	./.	0/0	0/0
Cq2A	39936301	Cq2A:39936301	A	G	91811.2	PASS	.	GT	1/1	0/1	0/0	./.	./.	1/1	./.	1/1	0/0	1/1	1/1	0/0	0/0	./.	./.	.|.	1/1	0/0	0/0	0/0	0/0	./.	0/1	0/0	0/1	0/0	1/1	0/0	0/0	./.	0/0	1/1	1/1	1/1	1/1	1/1	0/0	0/0	1/1	.|.	0/0	1/1	1/1	1/1	1/1	0/0	0/1	1/1	.|.	0/0	1/1	1/1	0/0	1/1	./.	0/1	0/0
Cq2A	39948459	Cq2A:39948459	G	T	6842.94	PASS	.	GT	0/0	0/0	0/0	./.	0/0	0/0	0/0	0/0	0/0	0/0	0/0	0/0	0/0	./.	./.	0|0	0/0	0/0	0/0	0/0	0/0	0/0	0/0	0/0	0/0	./.	0/0	0/0	0/0	0/0	0/0	0/0	0/0	0/0	0/0	1/1	0/0	./.	0/0	.|.	0/0	0/0	0/0	0/1	0/0	0/0	0/0	0/0	0|0	0/0	0/0	0/0	0/0	0/0	1/1	./.	0/0
Cq2A	39948585	Cq2A:39948585	T	C	10514.6	PASS	.	GT	0/0	0/0	0/0	0/0	0/0	0/0	0/0	0/0	0/0	0/0	0/0	0/0	0/0	0/0	./.	0|0	0/0	0/0	0/0	0/0	0/0	0/0	./.	0/0	0/0	./.	0/0	0/0	0/0	0/0	./.	0/0	0/0	./.	0/0	0/0	0/0	0/0	0/0	.|.	0/0	0/0	0/0	0/0	0/0	0/0	./.	0/0	0|0	0/0	0/0	./.	0/0	0/0	./.	0/0	1/1
Cq2A	39948593	Cq2A:39948593	G	T	43411.8	PASS	.	GT	0/0	0/0	0/0	0/0	0/0	0/0	0/0	0/0	1/1	0/0	0/0	./.	0/0	0/0	./.	0|0	0/0	0/0	0/0	0/0	1/1	0/0	./.	0/0	0/0	./.	0/0	0/0	1/1	0/1	1/1	0/0	0/0	./.	0/0	0/0	0/0	0/0	0/0	.|.	0/0	0/0	0/0	0/0	0/0	0/0	./.	0/0	0|0	0/0	0/0	./.	0/0	0/0	./.	0/0	1/1
Cq2A	39949498	Cq2A:39949498	T	C	164802	PASS	.	GT	./.	1/1	0/1	1/1	./.	1/1	0/0	1/1	1/1	1/1	0/1	1/1	0/0	1/1	0/0	1|1	1/1	0/0	0/0	1/1	1/1	1/1	1/1	0/0	1/1	0/0	1/1	0/0	1/1	./.	1/1	1/1	./.	./.	1/1	1/1	1/1	1/1	1/1	.|.	./.	1/1	./.	1/1	./.	0/0	1/1	1/1	1|1	./.	1/1	1/1	1/1	1/1	./.	1/1	1/1
Cq2A	39949601	Cq2A:39949601	G	T	2260.28	PASS	.	GT	0/1	0/1	0/0	0/0	./.	./.	0/0	0/0	0/0	0/0	0/0	./.	0/0	0/1	0/0	0|0	0/0	0/0	0/0	0/0	0/0	0/0	0/0	./.	0/0	./.	0/1	0/0	0/0	0/1	0/1	0/0	0/0	./.	0/0	0/0	0/0	0/1	0/0	.|.	./.	0/0	0/0	0/0	0/0	0/0	0/0	0/0	0|0	./.	0/0	0/0	0/0	0/0	0/0	0/1	0/0
Cq2A	39961709	Cq2A:39961709	C	T	6685.45	PASS	.	GT	0/0	0/0	0/0	./.	./.	0/0	0/0	0/0	0/0	0/0	0/0	0/0	0/1	0/0	0/0	0|0	0/0	0/0	0/0	0/0	./.	0/0	0/0	0/0	0/0	./.	0/0	0/0	1/1	0/0	0/0	0/0	0/0	./.	0/0	0/0	0/0	0/0	0/0	0|0	0/0	0/0	0/0	0/0	0/0	0/0	0/0	./.	0|0	0/0	./.	0/0	0/0	0/0	0/0	./.	./.
Cq2A	39968030	Cq2A:39968030	A	T	6680.68	PASS	.	GT	0/0	0/0	1/1	0/0	./.	0/0	0/0	0/0	0/0	0/0	0/0	0/0	0/0	0/0	0/0	0|0	0/0	0/0	0/0	0/0	0/0	0/0	0/0	0/0	0/0	0/0	./.	0/0	0/0	0/0	0/0	0/0	0/0	0/0	0/0	./.	1/1	0/0	0/0	.|.	./.	./.	./.	0/0	0/0	0/0	0/0	./.	0|0	0/0	0/0	0/0	0/0	0/0	./.	0/0	./.
Cq2A	39968118	Cq2A:39968118	C	G	32978.7	PASS	.	GT	0/1	0/0	0/0	0/1	0/0	0/0	0/0	0/0	0/0	0/1	0/0	./.	0/0	0/1	0/0	0/1	0/1	0/0	0/0	0/0	0/0	0/0	0/1	0/0	0/1	0/1	0/1	0/0	0/0	0/1	0/1	0/1	0/1	0/1	0/1	0/0	0/0	0/1	0/1	.|.	0/0	0/1	./.	0/1	0/0	0/0	0/0	0/1	0/1	0/0	0/1	0/1	0/1	0/1	./.	0/1	0/0
Cq2A	39968152	Cq2A:39968152	G	A	51.52	PASS	.	GT	0/0	0/0	0/0	0/1	0/0	0/0	0/0	./.	0/0	0/0	0/0	./.	0/0	0/0	0/0	0/0	0/0	./.	0/0	0/0	0/0	0/0	0/0	0/0	./.	0/0	0/0	0/0	0/0	0/0	./.	0/0	0/0	0/0	0/0	0/0	0/0	0/0	0/0	.|.	0/0	0/0	./.	0/0	0/0	0/0	0/0	0/0	0/0	0/0	./.	0/0	0/0	0/0	./.	0/0	./.
Cq2A	39996929	Cq2A:39996929	C	T	7701.25	PASS	.	GT	0/0	0/0	./.	./.	0/0	0/0	0/0	0/0	0/0	0/0	./.	0/0	0/0	0/0	0/0	0/0	0/0	0/0	0/0	./.	0/0	0/0	0/0	0/0	0/0	./.	0/0	0/0	0/0	./.	1/1	0/0	0/0	0/0	0/0	0/0	0/0	0/0	0/0	.|.	0/0	0/0	0/0	0/0	0/0	0/0	0/0	0/0	./.	0/0	./.	0/0	0/1	0/0	./.	0/0	0/0
Cq2A	39997281	Cq2A:39997281	A	T	35449.6	PASS	.	GT	0/0	0/0	0/0	0/0	./.	0/0	0/0	0/0	0/0	0/0	0/0	./.	0/0	0/0	0/0	0/0	0/0	./.	0/0	./.	0/0	0/0	0/0	0/0	0/0	./.	./.	0/0	1/1	./.	1/1	0/0	0/0	0/0	0/1	0/0	0/0	0/0	0/0	0|0	0/0	0/0	0/0	0/0	0/0	0/0	0/0	0/0	0/0	0/0	./.	./.	0/0	0/0	./.	0/0	0/0
Cq2A	40002344	Cq2A:40002344	C	T	512.19	PASS	.	GT	0/0	0/0	0/0	0/0	0/0	0/0	0/0	0/0	0/0	./.	0/0	0/0	0/0	0/0	0/0	0/0	0/1	0/0	0/0	0/0	0/0	0/0	0/0	0/0	0/0	0/0	0/0	0/0	./.	0/0	0/0	0/0	0/0	0/0	0/0	0/0	0/0	./.	0/0	.|.	./.	./.	0/0	0/0	0/0	0/0	0/0	0/0	./.	0/0	0/0	0/0	0/0	0/0	0/0	0/0	0/0
Cq2A	40002723	Cq2A:40002723	T	C	289.94	PASS	.	GT	0/0	0/0	0/0	./.	0/0	0/0	0/0	0/0	0/0	./.	0/0	0/0	0/0	0/0	./.	0/0	0/0	0/0	0/0	0/0	0/0	0/0	0/0	0/0	./.	./.	./.	0/0	0/0	0/0	0/0	./.	0/0	0/0	0/0	0/0	0/0	0/1	0/0	0|0	0/0	0/0	0/0	0/0	0/0	0/0	0/0	0/0	0/0	0/0	0/0	0/0	0/0	./.	./.	0/0	0/0
Cq2A	40002778	Cq2A:40002778	A	T	602.51	PASS	.	GT	0/0	0/0	0/0	./.	0/0	0/0	0/0	./.	0/0	0/0	0/0	0/0	0/0	0/0	./.	0/0	0/0	0/0	0/0	0/0	0/0	0/0	./.	0/0	./.	./.	0/0	0/0	0/0	0/0	0/0	0/0	0/0	./.	0/0	0/0	0|1	0/0	0/0	0|0	0/0	0/0	0|1	0/0	0/0	0/0	0/0	0/0	0/0	0/0	0/0	0/0	./.	./.	./.	./.	0/0
Cq2A	40014666	Cq2A:40014666	T	G	4514.89	PASS	.	GT	0/0	0/0	0/0	./.	0/0	0/1	0/0	0/0	0/0	0/0	./.	0/0	./.	0/0	0/0	1/1	0/0	0/0	0/0	0/0	0/0	0/0	0/0	0/0	0/0	./.	0/0	0/0	0/0	0/0	0/0	0/0	0/0	0/0	0/0	0/0	0|0	0/0	0/0	.|.	0/0	0/0	0|0	0/0	0/0	0/0	./.	0/0	0/0	0/0	0/0	0/0	0/0	0/0	./.	./.	./.
Cq2A	40018268	Cq2A:40018268	G	T	144903	PASS	.	GT	0/0	1/1	0/0	0/0	./.	1/1	0/0	1/1	0/0	1/1	0/0	0/0	0/0	0/0	0/0	0/1	1/1	0/0	0/0	1/1	0/0	1/1	0/1	0/1	1/1	./.	0/1	0/0	0/1	0/0	0/0	1/1	0/1	1/1	0/0	1/1	0|0	1/1	1/1	.|.	0/0	0/1	0|0	0/0	./.	0/0	0/0	1/1	1/1	0/0	1/1	1/1	1/1	1/1	1/1	1/1	0/0
Cq2A	40034362	Cq2A:40034362	C	G	2958.01	PASS	.	GT	0/0	1/1	0/0	0/0	0/0	0/0	0/0	0/0	0/0	0/0	0/0	./.	0/0	0/0	./.	0/0	0/0	0/0	0/0	0/0	0/0	0/0	0/0	0/0	0/0	0/0	./.	./.	0/0	0/0	0/0	1/1	./.	0/0	0/0	0/0	0|0	0/0	0/0	.|.	0/0	0/0	0|0	0/0	0/0	0/0	./.	0/0	0/0	0/0	./.	0/0	0/0	./.	./.	0/0	0/0
Cq2A	40073161	Cq2A:40073161	T	A	54866.8	PASS	.	GT	1/1	0/0	0/0	./.	0/0	0/0	0/0	0/0	0/0	0/0	1/1	0/0	0/0	./.	0/0	0/0	0/0	0/0	0/0	1/1	0/0	./.	0/1	0/1	0/0	0/0	1/1	0/0	0/0	./.	0/0	0/0	0/0	0/0	0/1	0/0	0|0	1/1	0/0	.|.	./.	0/0	1|1	1/1	1/1	0/0	0/0	0/0	0/0	0/0	./.	0/0	1/1	0/0	./.	0/0	0/0
Cq2A	40073915	Cq2A:40073915	A	G	63859.7	PASS	.	GT	1/1	0/0	1/1	./.	./.	0/0	1/1	0/0	1/1	0/0	./.	./.	0/0	1/1	./.	0/0	./.	0/0	0/0	1/1	1/1	1/1	0/1	0/1	0/0	./.	1/1	0/0	1/1	1/1	0/0	0/0	./.	0/0	0/1	0/0	1|1	1/1	0/0	.|.	0/0	0/0	0/1	1/1	1/1	0/0	0/0	./.	0/0	1/1	0/0	0/0	1/1	0/0	./.	0/1	1/1
Cq2A	40085487	Cq2A:40085487	C	A	75.6	PASS	.	GT	0/0	0/0	./.	0/0	0/0	0/0	0/0	0/0	0/0	0/0	0/0	0/0	0/1	0/0	./.	0/0	./.	0/0	0/0	0/0	0/0	0/0	0/0	0/0	0/0	./.	0/0	0/0	0/0	0/0	./.	0/0	0/0	0/0	0/0	0/0	0|0	./.	0/0	.|.	0/0	0/0	0/0	0/0	0/0	0/0	0/0	0/0	0/0	./.	0/0	0/0	0/0	0/0	./.	./.	./.
Cq2A	40086395	Cq2A:40086395	G	A	8078.52	PASS	.	GT	0/0	0/0	0/0	0/0	0/0	0/0	0/0	0/0	./.	0/0	0/0	0/0	0/0	0/0	./.	0/1	0/0	0/0	0/0	0/0	0/0	0/0	0/0	0/0	0/0	./.	0/0	./.	0/0	0/0	./.	0/0	0/0	./.	0/0	0/1	0|0	0/0	0/0	0|0	0/0	0/0	0/0	0/0	0/0	0/0	0/0	0/0	./.	./.	./.	0/0	0/1	0/0	0/0	0/0	0/0
Cq2A	40099841	Cq2A:40099841	C	T	96541.9	PASS	.	GT	./.	1/1	1/1	./.	./.	0/1	0/0	0/0	1/1	0/0	0/0	1/1	0/0	0/0	0/0	1/1	0/0	0/0	1/1	./.	1/1	1/1	1/1	0/0	0/0	./.	./.	0/0	0/0	0/0	./.	1/1	0/0	./.	0/1	1/1	1|1	1/1	0/0	1|1	0/0	0/0	0/0	0/0	0/0	./.	1/1	0|1	0/0	0/0	./.	0|1	1/1	0/0	./.	0/0	0/0
Cq2A	40128028	Cq2A:40128028	A	G	5449.24	PASS	.	GT	0/0	0/0	0/0	0/0	./.	0/0	0/0	0/0	0/0	0/0	0/0	./.	./.	0/0	0/0	0/0	./.	0/0	0/0	0/0	0/0	0/0	0/0	0/0	0/0	./.	0/0	0/0	0/0	./.	./.	0/0	0/0	./.	0/0	0/0	0|0	0/0	0/0	0/1	0/0	0/0	0/0	./.	0/0	./.	0/0	0|0	0/0	0/0	0/0	0|0	0/0	0/0	./.	0/0	0/0
Cq2A	40146727	Cq2A:40146727	G	A	1399.19	PASS	.	GT	0/0	./.	0/0	./.	0/0	0/0	0/0	0/0	0/0	0/0	0/0	0/0	0/0	0/0	0/0	0/0	0/0	./.	1/1	0/0	0/0	0/0	0/0	0/0	0/0	./.	0/0	0/0	0/0	0/0	0/0	0/0	0/0	0/0	./.	0/0	0|0	0/0	0/0	./.	0/0	0/0	0/0	0/0	0/0	1/1	0/0	0|0	0/0	0/0	0/0	0|0	./.	0/0	./.	./.	0/0
Cq2A	40146739	Cq2A:40146739	C	T	37545.9	PASS	.	GT	0/0	./.	0/0	./.	0/0	0/0	0/0	0/0	0/0	0/0	0/0	0/0	0/0	0/0	0/0	1/1	0/0	./.	0/0	0/0	0/0	0/0	0/0	0/1	0/0	./.	0/0	0/0	0/0	0/0	1/1	1/1	0/0	1/1	./.	1/1	0/1	0/0	0/0	./.	0/0	0/0	0/0	0/0	0/0	0/0	1/1	0|0	0/0	0/0	0/0	0|0	./.	0/0	./.	./.	0/0
Cq2A	40158448	Cq2A:40158448	C	T	7359.19	PASS	.	GT	0/0	0/0	0/0	./.	./.	0/0	./.	0/0	0/0	0/0	0/0	0/0	0/0	0/0	0/0	0/0	0/0	0/0	0/0	0/0	0/0	0/0	0/0	0/0	0/0	./.	0/0	0/0	0/1	./.	0/0	0/0	0/0	0/0	0/0	0/0	0/0	0/0	0/0	0/1	0/0	0/0	0/0	0/0	0/0	./.	0/0	0|0	0/0	0/0	0/0	0|0	0/0	0/0	./.	0/0	./.
Cq2A	40160982	Cq2A:40160982	G	T	11129.6	PASS	.	GT	0/0	0/0	0/0	./.	./.	0/1	0/0	0/0	0/0	1/1	0/0	0/0	0/0	0/0	0/0	0/0	1/1	0/0	./.	0/0	0/0	0/0	0/1	0/0	0/0	0/0	0/0	0/0	0/0	./.	0/0	0/0	0/0	0/0	./.	0/0	0/0	./.	0/0	0/0	0/0	0/0	0/0	./.	0/0	0/0	0/0	0|0	./.	0/0	./.	0|0	0/0	1/1	./.	./.	0/0
Cq2A	40264195	Cq2A:40264195	C	A	10234.5	PASS	.	GT	0/0	0/0	0/0	0/0	0/0	0/0	./.	0/0	0/0	0/0	0/0	0/0	./.	0/0	0/0	0/0	0/0	./.	./.	0/0	0/0	0/0	0/0	1/1	0/0	0/0	0/0	0/0	0/1	0/0	0/0	0/0	0/0	./.	0/0	0/0	0/0	0/0	0/0	0/1	./.	0/0	0/0	0/0	0/0	0/0	0/0	0|0	0/0	0/1	0/0	0|0	0/0	0/0	./.	0/0	0/1
Cq2A	40264197	Cq2A:40264197	G	A	27902.3	PASS	.	GT	0/0	0/0	0/0	0/0	0/0	0/0	./.	0/0	0|1	0/0	0/0	0|1	./.	0/0	0/0	0/1	0/0	./.	./.	0|1	0/1	0/1	0/1	0/0	0/0	0/1	0/0	0/0	./.	0/0	0/1	0/0	0/0	./.	0/0	0/0	0/1	0/1	0/0	0/0	./.	0/0	0/0	0/0	0/0	0/0	0/0	0|0	0/0	0/0	0/0	0|0	0/1	0/0	./.	0/0	0/0
Cq2A	40272894	Cq2A:40272894	G	C	1245.15	PASS	.	GT	0/0	0/0	0/0	0/0	0/0	0/0	./.	0/0	0|0	0/0	0/0	0|0	./.	0|1	./.	0/0	0/0	0/0	./.	0|0	0/0	0/0	0/0	./.	0/0	0/0	0/0	0/0	0/0	0/0	0/0	0/0	0/0	./.	0/0	0/0	0/0	0/0	0/0	0/0	./.	0/0	0/0	0/0	./.	0/0	0/0	0|0	0/0	./.	./.	0|0	0/0	0/0	./.	0/0	0|1
Cq2A	40274062	Cq2A:40274062	C	T	103625	PASS	.	GT	1/1	1/1	0/1	0/1	0/1	0/1	./.	1/1	0/1	0/1	0/0	0|0	0/0	0|0	0/0	0/1	0/1	0/0	./.	0/1	0/1	0/1	0/0	./.	1/1	./.	./.	0/0	0/0	0/1	0/0	1/1	./.	./.	0/1	1/1	0/1	0/1	1/1	0/0	0/0	1/1	0/0	0/1	0/1	0/0	1/1	0/1	0/0	0/0	./.	0/1	0/1	0/1	./.	1/1	0|0
Cq2A	40276703	Cq2A:40276703	T	C	11116.6	PASS	.	GT	0/0	0/0	0/0	0/0	0/0	0/0	./.	0/0	0/0	0/0	0/0	0|0	0/0	0|1	./.	0/0	0/0	./.	0/0	0/0	0/0	0/0	0/0	0/0	0/0	./.	0/0	0/0	./.	./.	./.	0/0	0/0	0/0	0/0	0/0	0/0	0/0	0/0	0/0	0/0	0/0	0/0	0/0	0/0	0/0	0/0	0/0	./.	0/0	0/0	0/0	0/0	0/0	./.	./.	0|0
Cq2A	40276845	Cq2A:40276845	G	T	504.14	PASS	.	GT	0/0	0/0	0/0	0/0	0/0	0/0	./.	0/1	0/0	0/0	0/0	0|0	./.	0|0	0/0	0/0	0/0	0/0	0/0	0/0	0/0	0/0	0/0	0/0	0/0	0/0	0/0	0/0	./.	0/0	0/0	0/0	0/0	0/0	0/0	0/0	0/0	0/0	0/0	0/0	0/0	0/0	0/0	0/0	0/0	0/0	0/0	0/0	0/0	0/0	0/0	0/1	0/0	0/0	0/0	0/0	0|0
Cq2A	40276911	Cq2A:40276911	C	A	10311.6	PASS	.	GT	0/0	0/0	0/0	0/0	0/0	0/0	0/0	0/0	0/0	0/0	0/0	0|0	0/0	0|0	0/0	0/0	0/0	0/0	./.	0/0	0/0	0/0	0/0	0/0	0/0	0/0	0/0	0/0	0/0	0/0	0/0	0/0	0/0	./.	0/0	0/0	0/0	0/0	0/0	0/0	0/0	0/0	0/0	0/0	0/0	0/0	0/0	0/0	0/0	0/0	0/0	0/1	0/0	0/0	./.	0/0	0|0
Cq2A	40276936	Cq2A:40276936	G	A	232723	PASS	.	GT	0/1	0/1	0/1	0/1	0/0	0/1	0/0	0/1	0/1	0/1	0/1	0/1	0/0	0/1	0/0	0/1	0/1	0/0	./.	0/1	0/1	1/1	0/1	0/1	0/1	0/1	0/0	0/0	0/1	0/1	0/1	0/1	0/1	0/1	0/1	1/1	0/1	0/1	0/1	./.	0/0	0/1	0/0	0/1	./.	0/1	0/1	0/1	0/1	0/1	0|1	0/1	0/1	0/1	./.	1/1	0/1
Cq2A	40277590	Cq2A:40277590	A	T	115344	PASS	.	GT	0/1	0/1	0/1	0/1	./.	0/1	./.	0/1	0/0	0/1	0/1	0/0	./.	0|1	0/0	0/1	0/1	./.	./.	0/0	0/1	0/1	0/1	0/0	0/1	./.	0|1	0/0	0/1	0/0	0/1	0/1	0/1	0/1	0/1	0/0	0/0	0/1	0/1	0/0	./.	0/1	0|1	0/1	0/1	0|1	0/1	0/1	0/1	0/1	.|.	0/1	0|1	0/1	./.	0/1	0/1
Cq2A	40277914	Cq2A:40277914	A	T	2996.54	PASS	.	GT	0/0	0/0	0/0	0/0	0/0	0/0	0/0	0|1	0/0	0/0	0/0	0/0	0/0	0|0	0/0	0/0	0/0	0/0	0/0	0/0	0/0	0/0	0/0	./.	0/0	0/0	0|0	0/0	0/0	0/0	0/0	0/0	0/0	0/0	0/0	0/0	0/0	0/0	0/0	0/0	0/0	0/0	0|0	0/0	0/0	0|0	0/0	0/0	0/0	0/0	0|0	0/0	0|0	0/0	./.	0|1	0/0
Cq2A	40279369	Cq2A:40279369	T	A	979.01	PASS	.	GT	0/0	0/0	0/0	./.	0/0	0/1	0/0	0|0	0/0	0/0	0/0	0/0	./.	0|0	./.	0/0	0/0	./.	./.	0/0	0/0	0/0	0/0	./.	0/0	./.	0|0	0/0	0/0	0/0	0/0	0/0	0/0	0/0	0/0	0/0	0/0	0/0	0/0	./.	./.	0/0	0|0	0/0	0/0	0|0	0/0	0/0	0/0	0/0	0|0	0/1	0|0	0/0	./.	0|0	./.
Cq2A	40280069	Cq2A:40280069	G	T	223142	PASS	.	GT	0|1	0|1	0|1	0|1	./.	0|1	0/0	0|1	0|1	./.	0/1	0|1	0/0	0|1	./.	0|1	0|1	./.	0/0	0|1	0|1	0|1	0|1	./.	./.	./.	0|1	0/0	0|1	0|1	0|1	0|1	0|1	0|1	0/1	1/1	0|1	0|1	0/0	./.	0/0	0|1	0/1	0|1	1/1	0/1	0|1	0|1	0|1	0|1	0|1	0|1	0|1	./.	./.	0|1	0|1
Cq2A	40281024	Cq2A:40281024	A	G	93762.7	PASS	.	GT	0/1	0/1	0/1	.|.	1/1	0/1	./.	0/1	0/1	./.	0/0	0/1	./.	0|0	0/0	0/1	0/1	./.	./.	0/1	0/1	0/1	0|1	0/1	0/1	0/1	0|0	0/0	0/1	.|.	0/1	0/1	0/1	0/1	0/1	0/0	0/1	0|0	1/1	0/0	./.	0/1	0/0	0/1	./.	0/0	0/1	0/1	1|1	0/1	.|.	0/1	0/1	0/1	./.	0|1	0/1
Cq2A	40283108	Cq2A:40283108	C	T	4660.52	PASS	.	GT	0/0	0/0	./.	.|.	./.	0/0	./.	0/0	0/0	./.	0/0	0/0	./.	0|0	./.	0/0	0/0	0/0	0/0	0/0	0/0	0/0	0|0	0/0	0/0	0/1	0|0	0/0	0/0	.|.	0/0	0/0	0/0	0/0	0/0	0/0	0/0	0|0	0/0	0/0	0/0	0/0	0/0	0/0	0/0	0/0	./.	0/0	0|0	0/0	0|0	0/0	0/0	0/0	0/0	0|0	0/0
Cq2A	40284228	Cq2A:40284228	T	G	21253.5	PASS	.	GT	0/0	0/0	0/0	0|0	./.	0/0	./.	0/0	0/0	0/0	0|1	0/0	0/0	0/1	./.	./.	0/0	0/0	0/0	0/0	0/0	0/0	0|0	0/0	0/0	./.	0|0	0/0	0/0	0|0	0/0	0/0	0/0	0/0	0/0	0/0	0/0	0|0	0/0	0/0	./.	0/0	0/0	0/0	0/0	./.	0/0	0/0	0|0	0|1	0|0	0/0	0/0	./.	./.	.|.	0/0
Cq2A	40285190	Cq2A:40285190	G	A	6710.52	PASS	.	GT	0/0	0/0	0/0	0|0	./.	0/1	./.	0/0	0/0	0/0	0|0	0/0	0/0	0/0	./.	0/0	0/0	./.	0/0	0/0	0/0	0/0	0|0	0/0	0/0	./.	0|0	0/0	0/0	0|0	0/0	0/0	0/0	1/1	0/0	0/0	0/0	0|0	0/0	./.	0/0	0/0	./.	./.	0/0	0/0	0/0	0/1	0|0	0|0	.|.	0/1	0/0	0/0	0/0	0|0	0/0
Cq2A	40296211	Cq2A:40296211	A	T	143208	PASS	.	GT	0/1	0/1	0/0	0/1	./.	0/0	./.	0/1	0/1	./.	0|0	0/1	./.	0/1	./.	0/1	0/1	0/0	0/0	0/1	0/1	0/1	0|1	0/1	0/1	0|1	0/1	0/0	0/1	0/1	0|1	0|1	1/1	0|1	0/1	0/1	0/1	0/1	0/1	./.	0/0	0/1	0/1	0/1	0/1	0/1	0/1	0/1	0|1	.|.	.|.	0/1	0|1	0/1	0|1	.|.	0|1
Cq2A	40301740	Cq2A:40301740	C	T	4883.49	PASS	.	GT	0/0	0/0	0/0	0/0	./.	0/0	./.	0/0	0/0	0/0	0|0	0/0	./.	./.	./.	0/0	./.	0/0	0/0	0/0	0/0	0/0	0|0	0/0	0/0	.|.	0/0	0/0	0/0	0/0	0|0	0|0	0/0	0|0	0|1	0/0	0/0	0/0	0/0	0/0	0/0	0/0	0/0	0/0	0/0	0|1	0/0	0/0	.|.	.|.	0|0	0/0	0|0	0/0	0|0	0|0	0|0
Cq2A	40302973	Cq2A:40302973	C	T	1469.02	PASS	.	GT	0/0	0/0	0/0	./.	./.	0/0	./.	0/0	0/0	0/0	0|0	0/0	0/0	0|1	0/0	0/0	0/0	0/0	0/0	0/0	0/0	0/0	0|0	0/0	0/0	0|0	./.	0/0	./.	0/0	0|0	0|0	0/0	0|0	0|1	0/0	0/0	0/0	0/0	0/0	0/0	0/0	0/0	0/0	0/0	0|0	0/0	0/0	0|0	0|0	.|.	0/0	0|0	0/0	.|.	0|0	0|0
Cq2A	40303357	Cq2A:40303357	T	C	1997.71	PASS	.	GT	0/0	0/0	0/0	0/0	./.	0/0	./.	0/0	0/0	0/0	0|0	0/0	0/0	0|0	0/0	0/0	0/0	./.	0/0	0/0	0/0	0/0	0|0	0/0	0/0	.|.	0/0	0/0	0/0	0/0	.|.	.|.	0/0	0/1	0|0	0/0	0/0	0/0	./.	0/0	0/0	0/0	0/0	0/0	./.	0|0	./.	0/0	0|0	0|0	.|.	0/0	0|0	0/0	.|.	0|0	0/1
Cq2A	40344649	Cq2A:40344649	G	C	24033.4	PASS	.	GT	0/0	0/0	0/0	1/1	./.	0/1	./.	0/0	0/0	1/1	0|0	0/0	0/0	.|.	0/0	0/0	1/1	./.	0/0	0/0	0/0	0/0	0/1	0/0	0/0	.|.	0/0	0/0	0/0	1/1	.|.	0|0	1/1	0/0	0/1	0/0	0/0	0/0	0/0	0/0	0/0	0/0	0/0	1/1	1/1	0|0	0/0	0/0	1|1	0|0	.|.	0/0	0|0	1/1	.|.	0|0	0/0
Cq2A	40346363	Cq2A:40346363	G	A	29362.3	PASS	.	GT	0/0	0/0	0/1	0/0	./.	0/1	./.	0/1	0/1	0/0	.|.	0/1	0/0	0|0	0/0	0/0	0/0	0/0	0/0	0/1	0/1	0/1	0/1	0/0	0/0	.|.	./.	0/0	0/0	0/0	0|0	0|0	0/0	0/0	0/0	0/0	0/1	0/1	0/0	0/0	0/0	0/0	0/0	0/1	0/0	.|.	0/0	0/1	0|0	0|0	.|.	0/1	0/1	0/0	.|.	0/1	0/0
Cq2A	40413466	Cq2A:40413466	A	T	37597.3	PASS	.	GT	0/0	./.	./.	./.	./.	0/0	./.	0/0	0/0	./.	1|1	0/0	0/0	0/1	0/0	./.	0/0	0/0	0/0	0/0	0/0	0/0	0/0	0/0	0/0	.|.	1/1	0/0	1/1	0/0	0/1	0|0	0/0	0/0	0/1	0/0	0/0	0/0	0/0	0/1	0/0	0/0	1/1	0/0	0/0	1|1	0/0	0/0	.|.	1|1	0|0	0/0	0/0	0/0	0|0	0/0	./.
Cq2A	40413475	Cq2A:40413475	G	T	63.93	PASS	.	GT	0/0	./.	./.	./.	./.	0/0	./.	0/0	0/0	0/1	0|0	0/0	0/0	0/0	0/0	./.	0/0	0/0	0/0	0/0	0/0	0/0	0/0	0/0	0/0	.|.	0/0	0/0	0/0	0/0	0/0	0|0	0/0	0/0	0/0	0/0	0/0	0/0	./.	0/0	0/0	0/0	0/0	0/0	0/0	0|0	0/0	0/0	.|.	0|0	0|0	0/0	0/0	0/0	0|0	0/0	./.
Cq2A	40522833	Cq2A:40522833	A	C	96890.4	PASS	.	GT	0/0	0/0	0/1	0/1	./.	0/1	./.	0/0	0/1	0/1	1|1	0/1	0/0	1/1	./.	0/1	0/1	0/0	./.	0/1	0/1	0/1	0/1	1/1	0/0	.|.	./.	0/0	./.	0/1	0/1	0/1	0/0	0/0	0/1	0/0	0/1	0/1	0/0	0/1	./.	0/0	1/1	0/1	0/1	.|.	0/0	0/1	0/1	1|1	.|.	0/1	0/1	1/1	.|.	0/0	1/1
Cq2A	40537435	Cq2A:40537435	A	T	951.08	PASS	.	GT	0/0	0/0	0/0	./.	0/0	0/0	./.	0/0	0/0	0/0	0|0	0/0	0/0	0/0	0/0	0/1	0/0	0/0	0/0	0/0	0/0	0/0	0/0	0/0	0/0	0|0	0/0	0/0	0/0	0/0	0/0	0/0	0/0	0/0	0/0	0/0	0/0	0/0	0/0	0/0	0/0	0/0	0/0	0/0	./.	0|0	0/0	0/0	0/0	0|0	.|.	0/0	0/0	0/0	.|.	0/0	0/0
Cq2A	40550155	Cq2A:40550155	T	C	8619.57	PASS	.	GT	0/0	0/0	0/0	./.	./.	0/0	./.	0/0	0/0	0/0	0|0	0/0	0/0	0/0	0/0	0/0	0/0	0/0	0/0	0/1	0/0	0/1	0/1	0/0	0/0	0|0	0/0	0/0	0/0	./.	0/0	0/0	0/0	0/0	0/0	0/0	0/0	0/1	0/0	0/0	0/0	0/0	0/0	0/0	0/0	0|0	0/0	0/0	0/0	.|.	.|.	0/0	0/1	0/0	.|.	0/0	0/0
Cq2A	40550197	Cq2A:40550197	A	G	21335.5	PASS	.	GT	0/1	0/0	0/0	./.	./.	0/1	./.	0/1	0/0	0/0	0/1	0/0	0/1	0/1	0/0	0/0	0/0	0/0	0/0	0/1	0/0	0/1	0/0	0/0	0/1	0/1	0/1	0/0	0/0	./.	0/1	0/1	0/1	0/1	0/1	0/1	0/0	0/0	0/1	0/0	0/0	0/1	0/0	0/1	0/1	0|0	0/1	0/0	0/0	0|0	.|.	0/0	0/0	0/1	0|0	0/1	0/0
Cq2A	40550800	Cq2A:40550800	C	T	1290	PASS	.	GT	0/0	0/0	0/0	./.	0/0	0/0	./.	./.	0/0	./.	0/0	0/0	0/0	0/0	0/0	0/0	0/0	0/0	0/0	0/0	0/0	0/0	0/1	0/0	0/0	./.	0/0	0/0	0/0	0/0	0/0	./.	./.	0/0	0/0	0/0	0/0	0/0	0/0	0/0	0/0	0/0	0/0	./.	0/0	0|0	0/0	0/0	./.	0|0	.|.	0/0	0/0	0/0	0|0	./.	0/0
Cq2A	40563483	Cq2A:40563483	G	A	27964.9	PASS	.	GT	0/0	1/1	./.	./.	0/0	0/0	0/0	1/1	0/0	./.	0/0	0/0	0/0	0/0	0/0	0/0	0/0	0/0	0/0	0/0	0/0	0/0	0/0	0/0	1/1	0/0	./.	0/0	0/0	./.	0/0	1/1	1/1	0/0	./.	1/1	0/0	0/0	1/1	0/0	0/0	./.	0/0	0/0	./.	0|0	1/1	0/1	0/0	0|0	.|.	0/0	0/0	0/0	1|1	./.	0/0
Cq2A	40565734	Cq2A:40565734	T	C	13764.4	PASS	.	GT	0/0	0/0	0/0	./.	1/1	0/0	1/1	0/0	0/0	./.	0/0	0/0	0/0	0/0	0/0	0/0	0/0	0/0	0/0	0/0	0/0	0/0	0/0	0/0	./.	0/0	0/0	0/0	0/0	./.	./.	0/0	0/0	0/0	0/0	0/0	0/0	0/0	0/0	0/0	0/0	0/0	0/0	./.	0/0	.|.	0/0	0/0	0/0	0|0	0|0	0/0	0/0	./.	.|.	./.	0/0
Cq2A	40569166	Cq2A:40569166	G	T	2194.14	PASS	.	GT	0/0	0/0	0/0	./.	./.	0/0	./.	0/0	0/0	./.	0/0	0/0	0/0	0/0	0/0	0/0	./.	0/0	0/0	0/0	0/0	0/0	0/0	0/0	./.	0/0	0/0	0/0	0/0	0/0	0/0	0/0	0/0	0/0	0/0	0/0	0/0	0/0	0/0	./.	0/0	0/0	0/0	0/0	0/0	0|0	./.	0/0	./.	0/1	.|.	0/0	0/0	0/0	0|0	0/0	./.
Cq2A	40576426	Cq2A:40576426	G	A	5107.25	PASS	.	GT	0/0	0/0	0/0	0/0	./.	0/0	./.	0/0	0/0	0/0	0/0	0/0	0/0	0/0	./.	0/0	0/0	0/0	0/0	0/0	0/0	0/0	0/0	0/0	0/0	0/0	0/0	0/0	0/0	0/0	0/0	0/0	./.	0/0	0/0	0/0	0/0	0/0	0/0	0/0	0/0	0/0	0/0	0/0	0/0	.|.	./.	0/0	0/0	0/0	0|0	0/1	0/0	0/0	.|.	./.	0/0
Cq2A	40588383	Cq2A:40588383	T	A	7071.44	PASS	.	GT	0/0	0/0	0/0	./.	./.	0/0	./.	0/0	0/0	./.	0/0	0/0	0/0	0/0	0/0	0/1	0/0	0/0	./.	0/1	0/0	0/1	0/1	0/0	0/0	0/1	0/0	0/0	0/0	0/0	0/1	0/0	0/0	0/0	0/0	0/0	0/0	0/1	0/0	./.	0/0	0/0	0/0	./.	./.	0|0	0/0	0/0	./.	0/0	.|.	0/0	0/0	0/0	0|0	0/0	./.
Cq2A	40593914	Cq2A:40593914	T	A	5717.3	PASS	.	GT	0/0	0/0	0/0	./.	./.	0/0	./.	0/0	0/0	./.	0/0	0/0	0/1	0/0	0/0	0/0	0/0	0/1	0/1	0/0	0/0	0/0	0/0	0/1	0/0	0/0	./.	0/1	0/0	./.	0/0	0/0	0/0	0/0	0/0	0/0	0/0	0/0	0/0	./.	./.	0/0	0/0	0/0	0/0	0|0	./.	0/0	0/0	0/0	.|.	0/0	0/0	0/0	0|0	0/0	0/0
Cq2A	40594540	Cq2A:40594540	G	A	21088.7	PASS	.	GT	0/0	0/0	0/0	0/0	./.	0/0	./.	0/0	0/0	0/0	./.	0/0	0/0	1/1	./.	0/0	0/0	0/0	0/0	0/0	0/0	0/0	0/0	0/0	0/0	0/0	1/1	0/0	0/0	0/0	0/0	0/0	0/0	0/0	0/1	0/0	0/0	0/0	0/0	0/0	0/0	./.	./.	0/0	0/0	1|1	0/0	0/0	./.	0/0	0|0	0/0	0/0	./.	0|0	./.	0/0
Cq2A	40595649	Cq2A:40595649	C	A	14597.3	PASS	.	GT	0/0	0/0	0/0	./.	./.	0/0	./.	./.	0/1	./.	0/0	0/1	0/0	0/0	./.	0/0	0/0	0/0	0/0	0/0	0/1	0/0	0/0	./.	0/0	0/0	0/0	0/0	./.	./.	0/0	0/0	0/0	0/0	0/0	0/0	0/1	0/0	0/0	./.	0/0	0/0	0/0	0/0	0/0	0|0	0/0	0/0	0/0	0/0	0|0	0/0	0/0	./.	0|0	0/0	0/0
Cq2A	40595661	Cq2A:40595661	C	A	136749	PASS	.	GT	0/0	0/0	0/1	./.	./.	1/1	./.	./.	0/1	0/1	0/1	0/1	./.	0/0	./.	0/1	1/1	0/0	./.	0/1	0/1	0/1	0/1	./.	0/0	0/1	0/0	0/0	./.	1/1	0/1	0/0	1/1	1/1	1/1	0/0	0/1	0/1	0/0	./.	0/0	0/0	0/0	1/1	1/1	0|0	0/0	0/1	1/1	0/0	1|1	1/1	0/1	./.	0|0	0/0	0/0
Cq2A	40597413	Cq2A:40597413	G	A	494.87	PASS	.	GT	0/0	0/0	0/0	0/0	./.	0/1	./.	0/0	0/0	0/0	0/0	0/0	0/0	0/0	0/0	0/0	0/0	0/0	./.	0/0	0/0	0/0	0/0	0/0	0/0	./.	./.	0/0	0/0	0/0	0/0	0/0	0/0	0/0	0/0	0/0	0/0	0/0	0/0	./.	0/0	./.	0/0	0/0	0/0	0|0	0/0	0/0	0/0	0/0	0|0	0/0	0/0	0/0	.|.	0/0	./.
Cq2A	40598908	Cq2A:40598908	G	T	2995.81	PASS	.	GT	0/0	0/0	0/0	./.	./.	0/0	./.	./.	0/0	0/0	1/1	0/0	0/0	./.	0/0	0/0	0/0	0/0	0/0	0/0	0/0	0/0	0/0	0/0	0/0	./.	1/1	./.	./.	0/0	0/0	0/0	0/0	./.	0/0	0/0	0/0	0/0	0/0	0/0	0/0	0/0	0/0	0/0	0/0	0|0	0/0	0/0	./.	0/0	0|0	0/0	0/0	0/0	0|0	./.	0/0
Cq2A	40599528	Cq2A:40599528	C	A	10285.6	PASS	.	GT	./.	0/0	0/0	./.	./.	0/0	./.	0/0	0/0	0/0	0/0	0/0	0/0	0/0	0/0	0/0	0/0	0/0	0/0	0/0	0/0	0/0	0/0	1/1	0/0	0/0	0/0	0/0	1/1	0/0	0/0	0/0	0/0	0/0	0/0	0/0	0/0	0/0	0/0	./.	0/0	0/0	0/0	0/0	./.	0|0	0/0	0/0	./.	0/1	.|.	0/0	0/0	0/0	.|.	0/0	0/1
Cq2A	40601758	Cq2A:40601758	G	C	48297.2	PASS	.	GT	0/0	0/0	0/0	0/0	./.	0|1	./.	0|1	0/1	0/0	0/0	0/1	0/0	0/0	0/0	0|1	0/0	0/0	0/0	0/1	0/1	0|1	0|1	./.	0/0	0|1	0/0	0/0	0/0	0/0	0|1	0/0	0/0	0/0	0/0	./.	0/0	0/1	0/0	./.	./.	0/0	0/0	0/0	./.	0|0	0/0	0|1	0/0	0/0	.|.	0|1	0/1	0/0	.|.	0/0	0/0
Cq2A	40602379	Cq2A:40602379	A	T	194941	PASS	.	GT	1/1	1/1	0/1	./.	./.	1|1	./.	1|1	0/1	1/1	0/0	0/1	0/0	0/0	0/0	0/1	0|1	./.	0/0	0/1	0/1	0/1	0/1	0/0	1/1	0/1	0/1	0/0	0/0	./.	0/1	0/1	1/1	1/1	0|1	1/1	0/1	0/1	./.	0/0	./.	1/1	0/0	1/1	./.	0|0	1/1	1|1	0|1	0/0	.|.	1|1	0/1	1/1	.|.	1/1	0/0
Cq2A	40602414	Cq2A:40602414	G	T	369.88	PASS	.	GT	0/0	0/0	0/0	./.	./.	0|0	./.	0|0	0/0	0/0	0/0	0/0	0/0	0/0	./.	0/0	0|0	0/0	0/0	0/0	0/0	0/0	0/0	0/0	0/0	./.	0/0	0/0	0/0	0/0	0/1	0/0	0/0	0/0	0|0	0/0	0/0	0/0	0/0	0/0	./.	0/0	0/0	0/0	0/0	0|0	0/0	0|0	0|0	0/0	.|.	0|0	0/0	0/0	.|.	0/0	0/0
Cq2A	40602577	Cq2A:40602577	C	A	1758.36	PASS	.	GT	0/0	0/0	0/0	0/0	./.	0|0	./.	0|0	0/0	0/0	0/0	0/0	0/0	0/0	0/0	0/0	0|0	0/0	0/0	0/0	0/0	0/0	0/0	./.	./.	./.	0/0	0/0	0/0	0/0	0/0	0/0	./.	0/0	.|.	0/0	0/1	0/0	./.	0/0	0/0	0/0	0/0	0/0	0/0	0|0	./.	0|0	0|0	0/0	.|.	0|0	0/0	0/0	.|.	0/0	0/0
Cq2A	40602789	Cq2A:40602789	G	T	43.49	PASS	.	GT	0/0	0/0	0/0	0/0	./.	0|0	./.	0|0	0/0	0/0	0/0	0/0	0/0	./.	./.	0/0	0|0	0/0	./.	0/0	0/0	0/0	0/0	./.	0/0	./.	0/0	0/0	0/0	0/0	0/0	0/0	0/0	0/0	0|0	0|1	0/0	0/0	0/0	0/0	0/0	0/0	0/0	0/0	0/0	0|0	0/0	0|0	0|0	./.	.|.	0|0	0/0	0/0	0|0	0/0	0/0
Cq2A	40603902	Cq2A:40603902	G	C	2761.66	PASS	.	GT	0/0	0/0	0/0	./.	./.	0|0	./.	0|0	0/0	0/0	0/0	0/0	0/0	0/0	0/0	0/0	0|0	0/0	0/0	0/0	0/0	0/0	0/0	0/0	./.	0/0	0/0	0/0	0/0	0/0	0/0	0/0	0/0	0/1	0|0	0|0	0/0	0/0	0/0	./.	0/0	0/0	0/0	0/0	0/0	0|0	./.	0|0	0|0	0/0	0|0	0|0	0/0	0/0	0|0	0/0	0/0
Cq2A	40608159	Cq2A:40608159	G	A	544.91	PASS	.	GT	./.	0/0	0/0	0/0	./.	0|0	./.	0|0	0/0	0/0	./.	0/0	0/0	0/0	0/0	0/0	0|0	0/1	0/0	0/0	0/0	0/0	0/0	0/0	0/0	0/0	0/0	0/0	0/0	0/0	0/0	0/0	./.	./.	0|0	0|0	0/0	0/0	0/0	0/0	./.	0/0	0/0	0/0	./.	0|0	./.	0|0	0|0	0/0	.|.	0|0	0/0	./.	0|0	0/0	0/0
Cq2A	40756670	Cq2A:40756670	C	T	6197.65	PASS	.	GT	0/0	0/0	0/0	0/0	./.	0/1	./.	0|0	0/0	./.	0/0	0/0	0/0	0/0	0/0	0/0	0|0	0/0	./.	0/0	0/0	0/0	0/0	0/0	./.	./.	./.	0/0	0/0	0/0	0/0	0/0	0/0	./.	0|0	0|0	0/0	0/0	0/0	./.	0/0	0/0	0/0	0/0	0/0	0|0	0/0	1|1	0|0	0/0	0|0	1|1	0/0	0/0	0|0	./.	./.
Cq2A	40767035	Cq2A:40767035	C	A	42031.7	PASS	.	GT	./.	0/0	1/1	./.	0/0	0/0	0/0	0|0	1/1	0/0	0/0	1/1	0/0	0/0	0/0	1/1	0|0	0/0	0/0	1/1	1/1	0/1	0/0	0/0	0/0	1/1	./.	0/0	0/0	0/0	1/1	0/0	0/0	./.	0|0	0|0	1/1	1/1	0/0	./.	0/0	0/0	0/0	0/0	0/0	0|0	0/0	0|0	0|0	0/0	0|0	0|0	1/1	./.	.|.	0/0	0/0
Cq2A	40832442	Cq2A:40832442	C	A	75312.6	PASS	.	GT	0/0	0/1	0/1	0/1	0/1	0/1	0/1	0/1	0/1	0/1	0/1	0/0	./.	0/1	0/0	0/1	0|1	0/0	0/0	0/0	0/1	0/1	0/1	0/1	0/1	0/1	0/1	0/0	0/1	./.	0/1	0/1	0/1	./.	0/1	0/1	0/0	0/1	0/1	./.	0/0	0/1	0/0	0/1	0/1	0/1	0/1	0/1	0/1	0/1	0/1	0/1	0/1	0/0	0/1	0/1	0/0
Cq2A	40832504	Cq2A:40832504	A	G	28973	PASS	.	GT	0|1	0|1	0/0	0|1	./.	0|1	./.	0/0	0/0	0|1	0|1	0/0	./.	0|1	0/0	0/0	0|1	0/0	./.	0|1	0/0	0/0	0|1	0/0	0|1	./.	0/0	./.	0/0	./.	0/0	0|1	0/0	./.	0/0	0/0	0/0	0|1	0|1	./.	0/0	0/0	0/0	0/0	0/1	0/0	0/0	0|1	0|1	0/0	0/0	0|1	0/0	0|1	./.	0|1	./.
Cq2A	40870260	Cq2A:40870260	C	T	3811.96	PASS	.	GT	0|0	0|0	0/0	.|.	0/0	0|0	0/0	0/0	0/0	0|0	.|.	0/1	./.	0|0	./.	0/0	0|0	0/0	./.	0|0	0/0	0/0	0|0	0/0	0|0	0/0	./.	0/0	0/0	0/0	0/0	0|0	0/0	./.	0/0	./.	0/0	0|0	0|0	0/0	./.	0/0	0/0	0/0	0/0	0/0	0/0	0|0	0|0	0/0	0/0	0|0	./.	0|0	0/0	.|.	0/0
Cq2A	40899462	Cq2A:40899462	G	A	5926.94	PASS	.	GT	0|0	0|0	0/0	0|0	0/0	0|0	./.	0/0	0/0	0|0	0|0	0/0	0/0	0|0	0/0	0/0	0|0	0/0	0/0	0|0	0/0	0/0	0|0	0/0	0|0	0/0	./.	0/0	1/1	0/0	0/0	0|0	0/0	0/0	0/1	0/0	0/0	0|0	0|0	0/0	0/0	0/0	0/0	0/0	0/0	0/0	0/0	0|0	0|0	0/0	./.	0|0	0/0	0|0	./.	0|0	0/0
Cq2A	40901166	Cq2A:40901166	A	G	1137.29	PASS	.	GT	0|0	0|0	0/0	0|0	./.	0|0	0/0	0/0	0/0	0|0	0|0	0/0	0/0	0|0	0/0	0/0	0|0	0/0	0/0	0|0	0/0	0/0	0|0	0/0	0|0	./.	0/0	./.	0/0	0/0	0/0	0|0	./.	0/0	0/0	0/0	0/0	0|0	0|0	./.	./.	0/0	0/0	0/1	0/0	0/0	0/0	0|0	0|0	0/0	./.	0|0	0/0	0|0	./.	0|0	./.
Cq2A	40901246	Cq2A:40901246	T	A	39435.9	PASS	.	GT	0/1	0/1	0/1	0|0	0/0	0/1	0/0	0/1	0/1	0/1	0/1	0/1	./.	0/1	./.	0/1	0/1	0/0	0/0	0|0	0/1	0/0	0/1	0/0	0/1	./.	0/1	0/0	0/0	0/0	0/1	0/1	0/0	0/1	0/1	0/1	0/1	0/1	0/1	./.	./.	0/1	0/1	0/1	0/0	0/0	0/1	0|0	0/1	0/0	./.	0/1	0/1	0/1	./.	0|0	0/0
Cq2A	40901395	Cq2A:40901395	A	G	54878.4	PASS	.	GT	0/1	0/1	0/1	0/1	0/0	0/1	0/0	0/1	0/1	0/1	0/1	0/1	0/0	0/1	0/0	0/1	0/1	0/0	0/0	0/1	0/1	0/0	0/1	0/0	0/1	0/0	0/1	0/0	0/0	0/1	0/1	0/0	0/1	0/1	0/1	0/1	0/1	0/1	0/1	./.	./.	0/1	0/1	0/1	0/1	0/1	0/1	0/1	0/1	0/0	0/1	0/1	0/1	0/1	./.	0/1	0/0
Cq2A	40901513	Cq2A:40901513	T	C	420.18	PASS	.	GT	0/0	0/0	0/0	0/0	0/0	0/0	0/0	0/0	0/0	0/0	0/0	0/0	0/0	0/0	0/0	0/0	0/0	0/0	0/0	0/0	0|1	0/0	0/0	0/0	0/0	0/0	./.	0/0	0/0	./.	0/0	0/0	0/0	0/0	0/0	0/0	0/0	0/0	0/0	./.	0/0	0/0	0/0	0/0	0/0	0/0	0/0	0/0	0/0	0/0	./.	0/0	0/0	0/0	./.	./.	0/0
Cq2A	40901628	Cq2A:40901628	G	A	1385.37	PASS	.	GT	0/0	0/0	0/0	0/0	0/0	0/0	0/0	0/0	0/0	0/0	0/0	0/0	0/0	0/0	0/0	0/0	0/0	0/0	0/0	0/0	0|0	0/0	./.	0/0	0/0	0/0	0/0	0/0	0/0	0/0	0/0	0/0	0/0	0/0	0/1	0/0	0/0	0/0	0/0	0/0	0/0	0/0	0/0	0/0	0/0	0/0	0/0	0/0	0/0	0/0	./.	0/0	0/0	0/0	./.	./.	0/0
Cq2A	40907462	Cq2A:40907462	C	T	3324.89	PASS	.	GT	0/0	0/0	0/0	0/0	0/0	0/0	0/0	0/0	0/0	0/0	0/0	0/0	./.	0/0	0/0	0/0	./.	0/0	0/0	0/0	0|0	0/0	0/0	0/0	0/0	./.	./.	0/0	0/0	./.	0/0	0/0	0/0	0/0	0/0	0/0	0/0	0/1	0/0	./.	./.	./.	0/0	0/0	0/0	0/0	0/0	./.	./.	0/0	0/0	0/0	0/0	0/0	0/0	0/0	./.
Cq2A	40915740	Cq2A:40915740	A	T	13244.4	PASS	.	GT	0/0	0/0	0/0	0/0	./.	0/0	0/0	0/0	0/0	0/0	0/0	0/0	0/0	0/0	0/0	./.	0/0	0/0	0/0	0/0	0|0	0/0	0/0	0/0	./.	0/0	0/0	./.	0/0	0/0	0/0	0/0	0/0	0/0	0/0	0/0	0/0	./.	0/0	./.	0/0	0/0	1/1	0/0	0/0	0/0	./.	0/0	0/0	0/0	0/0	0/0	./.	0/0	./.	0/0	0/0
Cq2A	41006307	Cq2A:41006307	C	T	2917.64	PASS	.	GT	0/0	0/0	0/0	./.	0/0	0/0	0/0	0/0	0/0	0/0	0/0	0/0	0/0	0/0	0/0	0/0	0/0	0/0	0/0	0/0	0|0	0/0	0/0	0/1	./.	./.	./.	./.	0/0	0/0	0/0	0/0	./.	./.	0/0	0/0	0/0	0/0	0/0	./.	0/0	0/0	0/0	0/0	0/0	0/0	./.	0/0	0/0	0/0	0/0	./.	0/0	0/0	0/0	0/0	0/0
Cq2A	41011221	Cq2A:41011221	T	C	435.6	PASS	.	GT	0/0	0/0	0/0	./.	0/0	0/0	0/0	0/0	./.	./.	0/0	0/0	0/0	0/0	0/0	0/0	0/0	./.	0/0	0/0	0|0	./.	./.	0/0	0/0	0/0	0/0	0/0	0/0	./.	0/0	./.	0/0	./.	0/0	0/0	0/0	0/0	0/0	./.	0/0	0/0	0/0	0/0	0/0	0/0	0/0	0/0	0/0	1/1	0/0	0/0	0/0	0/0	./.	0/0	0/0
Cq2A	41026759	Cq2A:41026759	T	A	87409.8	PASS	.	GT	1/1	1/1	0/1	./.	0/0	0/1	0/0	0/1	1/1	1/1	0/0	1/1	0/0	0/0	0/0	0/0	1/1	0/0	./.	0/0	1|1	0/0	0/1	0/0	1/1	./.	./.	0/1	0/0	1/1	0/0	1/1	1/1	1/1	0/1	1/1	1/1	./.	1/1	0/0	0/0	0/1	0/0	1/1	./.	0/0	1/1	0/1	./.	0/0	1/1	0/1	0/0	1/1	./.	1/1	0/0
Cq2A	41027196	Cq2A:41027196	G	A	2237.89	PASS	.	GT	0/0	0/0	0/0	0/0	0/0	0/0	0/0	0/0	0/0	0/0	0/0	0/0	0/0	0/0	0/0	./.	0/0	0/0	0/0	0/0	0|0	0/0	0/0	./.	0/0	./.	./.	0/0	0/0	0/0	./.	0/0	0/0	./.	0/1	0/0	0/0	0/0	0/0	0/0	0/0	0/0	0/0	0/0	0/0	0/0	0/0	./.	./.	0/0	0/0	0/1	0/0	0/0	./.	0/0	0/0
Cq2A	41037502	Cq2A:41037502	C	A	21546.8	PASS	.	GT	0/0	0/0	0/0	./.	0/0	0/0	0/0	./.	0/0	0/0	0/0	0/0	0/0	0/0	./.	1/1	0/0	0/0	0/0	0/1	0|0	1/1	0/1	0/0	0/0	1/1	0/0	0/0	0/0	0/0	1/1	0/0	0/0	./.	0/0	0/0	0/0	1/1	0/0	0/0	0/0	0/0	./.	0/0	0/0	0/0	./.	0/0	0/0	0/1	0/0	0/0	1/1	0/0	0/0	0/0	./.
Cq2A	41038574	Cq2A:41038574	T	A	12125.5	PASS	.	GT	0/0	0/0	0/0	1/1	0/0	0/1	0/0	0/0	0/0	0/0	1/1	0/0	0/0	0/0	0/0	0/0	0/1	0/0	0/0	0/0	0|0	0/0	0/0	0/0	0/0	./.	1/1	./.	./.	0/0	0/0	0/0	0/0	./.	0/0	0/0	0/0	0/0	0/0	./.	./.	0/0	./.	0/0	./.	./.	0/0	0/0	./.	0/0	0/0	0/0	0/0	0/0	0/0	./.	0/0
Cq2A	41045785	Cq2A:41045785	C	T	3588.46	PASS	.	GT	0/0	0/0	0/0	./.	0/0	0/0	0/0	0/0	0/0	0/0	./.	0/0	0/0	0/0	0/0	0/0	0/0	0/0	0/0	0/0	0|0	0/0	0/0	0/0	0/0	./.	0/0	0/0	0/0	0/0	0/0	0/0	0/0	0/0	0/0	0/0	0/0	0/0	0/0	0/1	0/0	0/0	0/0	0/0	0/0	0/0	0/0	./.	0/0	0/0	0/0	0/0	./.	0/0	0/0	./.	0/0
Cq2A	41048230	Cq2A:41048230	T	A	161112	PASS	.	GT	0/1	1/1	1/1	./.	0/0	0/1	0/0	1/1	1/1	1/1	0/0	1/1	0/0	1/1	0/0	./.	1/1	0/0	0/0	1/1	1|1	1/1	1/1	1/1	1/1	1/1	0/0	0/0	1/1	./.	1/1	./.	1/1	./.	1/1	1/1	1/1	1/1	1/1	./.	./.	1/1	1/1	1/1	./.	1/1	1/1	1/1	1/1	0/0	1/1	1/1	1/1	1/1	./.	./.	1/1
Cq2A	41092798	Cq2A:41092798	A	T	26405.4	PASS	.	GT	0/0	0/0	1/1	0/0	0/0	0/0	0/0	0/0	1/1	0/0	./.	1/1	0/0	0/0	0/0	0/0	./.	0/0	0/0	0/0	1|1	0/0	0/0	0/0	0/0	./.	0/0	0/0	0/0	0/0	0/0	0/0	0/0	0/0	0/0	0/0	./.	0/0	0/0	./.	0/0	0/0	1/1	0/0	0/0	0/0	0/0	0/0	0/0	0/0	./.	0/0	0/0	./.	./.	0/0	0/0
Cq2A	41097204	Cq2A:41097204	C	A,T	214173	PASS	.	GT	./.	1/1	1/1	./.	0/0	0/1	0/0	1/1	1/1	1/1	1/1	1/1	0/0	0/1	./.	1/1	1/1	0/0	0/0	1/1	1|1	1/1	1/1	2/2	1/1	./.	1/1	0/0	./.	1/1	1/1	1/1	1/1	./.	1/1	1/1	1/1	1/1	1/1	./.	0/0	1/1	./.	1/1	1/1	1/1	1/1	1/1	1/1	0/0	1/1	1/1	1/1	1/1	0/1	1/1	2/2
Cq2A	41112528	Cq2A:41112528	A	G	1071.89	PASS	.	GT	0/0	0/0	0/0	./.	0/0	0/0	0/0	0/0	0/0	0/0	0/0	0/0	0/0	0/0	0/0	0/0	0/0	./.	0/0	0/0	0|0	0/0	0/0	./.	0/0	0/0	0/0	0/0	0/0	0/1	0/0	0/0	0/0	0/0	0/0	0/0	0/0	0/0	0/0	./.	./.	0/0	0/0	0/0	0/0	0/0	0/0	0/0	0/0	0/0	0/0	0/0	0/0	0/0	0/0	0/0	./.
Cq2A	41126268	Cq2A:41126268	T	A	130400	PASS	.	GT	1/1	1/1	1/1	./.	0/0	1/1	0/0	./.	1/1	1/1	1/1	1/1	0/1	1/1	0/0	1/1	1/1	0/0	0/0	0/0	1|1	0/0	0/1	0/0	1/1	0/0	./.	0/0	1/1	1/1	0/0	1/1	./.	1/1	1/1	1/1	1/1	0/0	1/1	./.	0/1	1/1	./.	1/1	1/1	1/1	1/1	./.	1/1	./.	1/1	0/1	0/0	0/1	./.	1/1	0/0
Cq2A	41144918	Cq2A:41144918	C	T	2656.15	PASS	.	GT	0/0	0/0	0/0	./.	0/0	0/0	0/0	0/0	0/0	0/0	0/0	./.	./.	0/0	0/1	0/0	0/0	0/0	0/0	0/0	0|0	0/0	0/0	0/0	0/0	./.	0/0	0/0	0/0	./.	./.	0/0	0/0	0/0	0/0	0/0	0/0	0/0	0/0	./.	0/0	0/0	0/0	0/0	0/0	./.	0/0	0/0	./.	0/0	0/0	0/0	0/0	./.	0/0	0/0	./.
Cq2A	41205442	Cq2A:41205442	A	T	3494.57	PASS	.	GT	0/0	0/0	./.	./.	0/0	0/0	0/0	0/0	0/0	0/0	0/0	0/0	0/0	0/0	0/0	0/0	0/0	./.	0/0	0/0	0|0	0/0	0/0	1/1	0/0	./.	0/0	0/0	0/0	./.	0/0	0/0	0/0	./.	0/0	0/0	0/0	./.	0/0	0/0	0/0	0/0	0/0	0/0	0/0	0/0	0/0	0/0	0/0	0/0	0/0	0/0	0/0	0/0	./.	0/0	0/1
Cq2A	41221004	Cq2A:41221004	C	T	1811.87	PASS	.	GT	0/0	0/0	0/0	0/0	0/0	0/0	0/0	0/0	0/0	0/0	0/0	0/0	1/1	0/0	0/0	0/0	0/0	0/0	0/0	0/0	0|0	0/0	0/0	0/0	0/0	0/0	0/0	0/0	0/0	./.	0/0	0/0	0/0	0/0	0/0	0/0	0/0	0/0	0/0	0/0	0/0	0/0	0/0	0/0	0/0	0/0	0/0	0/0	./.	0/0	0/0	0/0	0/0	0/0	0/0	0/0	0/0
Cq2A	41221074	Cq2A:41221074	T	A	10777	PASS	.	GT	1/1	0/0	0/0	./.	0/0	0/1	0/0	0/1	0/0	0/0	0/0	0/0	0/0	1/1	0/0	0/0	1/1	0/0	0/0	0/0	0|0	0/0	0/0	0/0	0/0	0/0	0/0	0/0	0/0	./.	0/0	0/0	0/0	0/0	0/0	0/0	0/0	0/0	0/0	0/0	0/0	0/0	0/0	0/0	0/0	0/0	0/0	0/0	./.	0/0	./.	0/0	0/0	0/0	./.	0/0	0/0
Cq2A	41225931	Cq2A:41225931	T	A	7582.06	PASS	.	GT	0/0	./.	./.	0/0	0/1	0/0	1/1	0/0	./.	0/0	0/0	./.	0/0	0/0	0/0	0/0	0/0	0/0	0/0	0/0	0|0	0/0	0/0	0/0	0/0	./.	0/0	0/0	0/0	0/0	0/0	0/0	0/0	./.	0/0	0/0	0/0	0/0	0/0	./.	0/0	0/0	0/0	0/0	0/0	0/0	0/0	0/0	0/0	0/0	0/0	0/0	./.	0/0	0/0	./.	./.
Cq2A	41236473	Cq2A:41236473	A	T	798.38	PASS	.	GT	0/0	0/0	./.	./.	0/0	0/0	0/0	0/0	0/0	0/0	0/0	./.	0/0	0/0	0/0	0/0	0/0	0/0	0/0	0/0	0|0	0/0	0/0	0/0	0/0	./.	0/0	0/0	0/0	0/0	./.	0/0	0/0	0/0	0/0	0/0	0/0	0/0	0/0	0/0	./.	0/0	0/0	0/0	./.	1/1	0/0	0/0	0/0	0/0	0/0	0/0	0/0	0/0	0/0	./.	0/0
Cq2A	41236697	Cq2A:41236697	A	G	101826	PASS	.	GT	1/1	1/1	0/0	1/1	0/0	1/1	0/1	1/1	0/0	1/1	1/1	0/0	0/0	1/1	0/0	0/0	1/1	0/0	0/0	0/0	0|0	0/0	0/1	0/1	1/1	0/0	1/1	0/0	0/0	./.	0/0	1/1	0/1	1/1	1/1	1/1	0/0	0/0	1/1	./.	0/0	1/1	0/0	1/1	1/1	0/0	1/1	0/1	0/1	0/0	1/1	1/1	0/0	1/1	./.	1/1	0/0
Cq2A	41236999	Cq2A:41236999	T	A	6259.11	PASS	.	GT	0/0	0/0	./.	./.	0/0	0/0	0/0	0/0	0/0	0/0	./.	0/0	0/0	./.	0/0	0/0	0/0	0/0	./.	0/0	0|0	0/0	0/0	0/0	0/0	./.	0/0	0/0	0/0	0/0	0/0	./.	./.	0/0	0/0	0/0	0/0	0/0	./.	0/0	./.	0/0	0/0	0/0	0/0	0/0	0/0	0/0	0/0	0/0	0/0	0/0	0/0	0/0	0/1	0/0	0/0
Cq2A	41245059	Cq2A:41245059	G	A	428.57	PASS	.	GT	0/0	0/0	0/0	./.	0/0	./.	0/0	0/0	0/0	0/0	0/0	0/0	0/0	0/0	./.	0/0	0/0	0/0	0/0	0/0	0|0	0/0	0/0	0/0	0/0	0/0	0/0	0/0	./.	0/0	0/0	0/0	0/0	0/0	0/0	0/0	0/0	0/0	0/0	./.	./.	0/0	0/0	0/0	./.	0/0	0/0	0/0	0/0	0/1	0/0	0/0	0/0	./.	./.	0/0	./.
Cq2A	41290885	Cq2A:41290885	G	A	2359.18	PASS	.	GT	./.	0/0	0/0	./.	0/0	0/0	0/0	0/0	0/0	0/0	./.	0/0	0/0	0/0	0/0	0/1	0/0	0/0	0/0	./.	0/1	0/0	0/0	0/0	0/0	./.	0/0	0/0	./.	./.	0/0	0/0	./.	0/0	0/0	0/0	0/0	0/0	0/0	./.	0/0	0/1	0/0	0/1	0/0	./.	0/0	0/1	0/0	0/0	0/0	0|1	0/1	0/0	0/0	0/0	0/0
Cq2A	41290914	Cq2A:41290914	G	A	283.84	PASS	.	GT	./.	0/0	0/0	./.	0/0	0/0	0/0	0/0	0/0	0/0	0/0	0/0	0/0	0/0	0/0	0/0	0/0	0/0	0/0	0/0	0/0	0/0	0/0	0/0	0/0	./.	0/0	0/0	0/0	./.	0/0	./.	./.	0/0	0/0	0/0	0/0	0/0	0/0	./.	0/0	0/0	0/0	./.	0/0	./.	./.	0/0	0/0	0/0	0/0	0|1	0/0	0/0	0/0	0/0	0/0
Cq2A	41291345	Cq2A:41291345	A	G	74161.9	PASS	.	GT	0/0	0/0	1/1	./.	1/1	0/0	1/1	./.	1/1	0/0	0/0	1/1	0/0	0/0	./.	0/0	0/0	0/0	./.	1/1	1/1	1/1	0/1	0/0	0/0	./.	0/0	0/0	1/1	./.	1/1	0/1	0/0	./.	0/0	0/0	0/1	1/1	0/0	0/1	0/0	0/0	1/1	0/0	0/0	1/1	0/0	./.	0/0	0/0	./.	0|0	1/1	0/0	./.	0/0	0/0
Cq2A	41291485	Cq2A:41291485	A	T	652.97	PASS	.	GT	0/0	0/0	0/0	./.	0/0	0/0	0|1	0/0	0/0	0/0	./.	0/0	0/0	0/0	0/0	0/0	0/0	./.	./.	0|1	0/0	./.	0/0	0/0	0/0	./.	0/0	0/0	0/0	./.	0/0	0/0	0/0	0/0	0/0	0/0	0/0	0/0	0/0	0/0	0/0	0/0	0/0	0/0	0/0	0/0	0/0	0/0	./.	0/0	./.	0|0	0/0	0/0	./.	./.	0/0
Cq2A	41291496	Cq2A:41291496	C	A	150.94	PASS	.	GT	0/0	0/0	0/0	./.	0/0	0/0	0|0	0/0	0/0	0/0	./.	0/0	0/0	0/0	0/0	0/0	0/0	./.	./.	0|0	0/0	./.	0/0	0/0	0/0	./.	0/0	0/0	0|1	./.	0/0	0/0	0/0	0/0	0/0	0/0	0/0	0/0	0/0	0/0	0/0	0/0	0/0	0/0	0/0	0/0	0/0	0/0	./.	0/0	0/0	0|0	0/0	0/0	./.	./.	0/0
Cq2A	41314920	Cq2A:41314920	C	T	49970.2	PASS	.	GT	0/0	0/0	1/1	0/0	1/1	0/0	.|.	0/1	1/1	0/0	0/0	0/1	0/0	0/0	0/0	0/0	0/0	0/0	0/0	0|0	1/1	0/0	0/0	0/0	0/0	0/0	0/0	0/0	1|1	0/0	0/0	0/0	./.	0/0	0/0	0/0	1/1	0/0	0/0	./.	0/0	0/0	1/1	0/0	0/0	1/1	0/0	0/0	0/0	0/0	0/0	.|.	0/0	0/0	0/0	0/0	0/0
Cq2A	41373032	Cq2A:41373032	C	T	510.11	PASS	.	GT	./.	0/0	0/0	0/0	0/0	0/0	0|0	0/0	0/0	0/0	0/0	0/0	0/0	0/0	0/0	0/0	0/0	0/0	1/1	0|0	0/0	0/0	0/0	0/0	0/0	./.	0/0	0/0	.|.	./.	0/0	0/0	0/0	0/0	0/0	0/0	0/0	0/0	0/0	0/1	0/0	0/0	0/0	0/0	./.	0/0	0/0	0/0	0/0	0/0	./.	0|0	0/0	0/0	./.	0/0	./.
Cq2A	41381035	Cq2A:41381035	G	A	66764.4	PASS	.	GT	0/0	0/0	./.	./.	0/0	0/0	0|0	0/0	0/0	0/0	0/0	0/0	0/0	0/0	0/0	1/1	0/0	0/0	1/1	1|1	0/0	1/1	0/1	0/0	0/0	./.	0/0	0/0	0|0	0/0	1/1	0/0	./.	0/0	0/0	0/0	1/1	1/1	0/0	0/1	0/0	0/0	1/1	0/0	0/0	0/0	0/0	0/0	0/0	0/0	./.	0|0	1/1	0/0	./.	0/0	0/0
Cq2A	41382244	Cq2A:41382244	C	T	385.53	PASS	.	GT	./.	0/0	0/0	./.	0/0	0/0	0|0	0/0	0/0	0/0	0/0	0/0	0/0	0/0	0/0	0/0	0/0	0/0	0/0	0|0	0/0	0/1	0/0	0/0	0/0	0/0	0/0	0/0	0|0	0/0	0/0	0/0	0/0	0/0	0/0	0/0	0/0	0/0	0/0	0/0	./.	0/0	./.	0/0	0/0	0/0	./.	0/0	0/0	0/0	./.	0|0	0/0	0/0	./.	0/0	0/0
Cq2A	41382462	Cq2A:41382462	G	A	44425.6	PASS	.	GT	0/0	0/0	./.	0/0	0/0	0/0	0|0	0/0	0/0	0/0	0/0	0/0	0/0	0/0	./.	1/1	0/0	0/0	0/0	0|0	0/0	0/0	0/0	0/0	0/1	./.	0/0	0/0	0|0	0/0	0/0	0/0	0/0	0/0	0/0	0/0	1/1	0/0	0/0	./.	0/0	0/0	1/1	0/0	./.	0/0	0/0	0/0	0/0	0/0	./.	0|0	0/0	0/0	0/0	0/0	0/0
Cq2A	41388024	Cq2A:41388024	T	C	6398.84	PASS	.	GT	0/0	0/0	0/0	./.	0/0	0/0	0|0	0/0	1/1	0/0	0/0	0/1	0/0	0/0	./.	0/0	0/0	0/0	0/0	0|0	1/1	0/0	0/0	0/0	0/0	./.	0/0	0/0	.|.	0/0	0/0	0/0	0/0	0/0	0/0	0/0	./.	0/0	0/0	./.	./.	0/0	0/0	0/0	./.	0/0	0/0	0/0	0/0	0/0	./.	0|0	0/1	0/0	./.	0/0	./.
Cq2A	41388800	Cq2A:41388800	A	G	3300.29	PASS	.	GT	0/0	0/0	0/0	./.	0/0	0/0	0|0	0/0	./.	0/0	0/0	0/0	0/0	0/0	0/0	0/0	0/0	0/0	0/0	0|0	0/0	0/0	0/0	./.	0/0	./.	0/0	0/0	0|0	0/0	0/0	0/0	0/1	0/0	0/0	0/0	0/0	0/0	0/0	0/0	0/0	0/0	0/0	0/0	0/0	0/0	0/0	./.	0/0	0/0	./.	0|0	./.	0/0	./.	0/0	0/0
Cq2A	41433961	Cq2A:41433961	T	C	346.76	PASS	.	GT	0/0	0/0	0/0	./.	0/0	0/0	0|0	0/0	./.	0/0	0/0	0/0	0/0	0/0	./.	0/0	0/0	0/0	0/0	0|0	0/0	0/0	./.	0/0	./.	./.	0/0	0/0	0|0	0/0	0/0	0/0	0/0	0/0	0/0	0/0	0/0	0/0	0/0	0/0	0/0	0/0	0/0	0/0	0/0	0/0	1/1	0/0	0/0	0/0	0/0	0|0	0/0	0/0	./.	0/0	./.
Cq2A	41434259	Cq2A:41434259	G	A	63838.8	PASS	.	GT	1/1	./.	0/0	0/0	0/0	1/1	0|0	0/0	0/0	1/1	0/0	0/0	0/0	0/0	0/0	0/0	1/1	0/0	0/1	0|0	0/0	0/0	0/1	0/0	0/0	0/1	0/0	0/0	0|0	1/1	0/0	1/1	1/1	1/1	0/1	1/1	0/0	./.	1/1	0/0	./.	1/1	0/0	0/0	1/1	0/0	0/1	1/1	1/1	0/0	./.	0/1	0/0	1/1	./.	0/0	0/0
Cq2A	41434362	Cq2A:41434362	G	A	12554	PASS	.	GT	0/0	./.	0/0	0/0	1/1	0/0	0|0	0/0	0/0	0/0	0/0	./.	0/0	0/0	0/0	0/0	0/0	0/0	0/0	0|0	0/0	./.	0/0	1/1	0/0	./.	./.	1/1	0|0	0/0	0/0	0/0	./.	0/0	0/0	0/0	0/0	0/0	0/0	0/0	./.	0/0	0/0	0/0	0/0	0/0	./.	0/0	0/0	0/0	0/0	0/0	0/0	0/0	0/0	0/0	1/1
Cq2A	41439735	Cq2A:41439735	G	T	82428.1	PASS	.	GT	./.	0/0	1/1	./.	1/1	0/0	0|0	0/0	1/1	./.	0/0	1/1	./.	0/0	0/0	1/1	0/0	0/0	0/0	1|1	0|1	1/1	./.	1/1	0/0	./.	0/0	1/1	0|0	0/0	1/1	0/0	0/0	0/0	0/1	0/0	1/1	1/1	0/0	./.	./.	0/0	1/1	0/0	0/0	0/0	0/0	0/0	0/0	0/0	0/0	0/0	1/1	0/0	./.	./.	./.
Cq2A	41440807	Cq2A:41440807	G	A	27638.3	PASS	.	GT	0/0	0/0	./.	0/0	0/0	0/0	0|0	0/0	0/0	0/0	0/0	0/0	0/0	0/0	0/0	0/0	0/0	0/0	0/0	0|0	0|0	0/0	0/0	0/0	0/0	0/0	0/0	./.	0|0	./.	0/0	0/0	0/0	0/0	0/1	0/0	0/0	0/0	0/1	0/0	./.	./.	./.	0/0	0/0	./.	./.	0/0	./.	0/0	0/0	0/0	0/0	0/0	0/0	0/0	0/0
Cq2A	41452188	Cq2A:41452188	C	T	5653.15	PASS	.	GT	0/0	0/0	0/0	0/0	./.	0/0	0|0	0/0	0/0	0/0	0/0	0/0	0/0	0/0	0/0	0/0	0/0	0/0	0/0	.|.	0|0	0/0	0/0	0/0	0/0	./.	0/0	0/0	0|0	0/0	./.	./.	0/0	./.	0/0	0/0	0/0	0/0	0/0	./.	0/0	0/0	1/1	./.	0/0	0/0	0/0	0/0	./.	0/0	./.	./.	0/0	0/0	0/0	0/0	0/0
Cq2A	41461001	Cq2A:41461001	G	A	1455.6	PASS	.	GT	0/1	0/0	./.	0/0	0/0	0/0	0|0	0/0	0/0	0/0	0/0	./.	0/0	0/0	0/0	0/0	0/0	0/0	0/0	0|0	0|0	0/0	0/0	0/0	0/0	./.	./.	0/0	0|0	0/0	./.	0/0	0/0	./.	0/0	0/0	0/0	0/0	0/0	./.	./.	0/0	0/0	./.	0/0	0/0	0/0	0/0	0/0	0/0	0/0	0/0	0/0	0/0	./.	./.	0/0
Cq2A	41463378	Cq2A:41463378	A	T	1377.62	PASS	.	GT	0/0	0/0	./.	./.	0/0	0/0	0|0	0/0	0/0	0/0	0/0	0/0	0/0	0/0	0/0	1/1	0/0	0/0	0/0	0|0	0|0	0/0	0/0	0/0	0/0	./.	0/0	0/0	0|0	0/0	0/0	0/0	0/0	0/0	0/0	0/0	0/0	0/0	0/0	0/0	0/0	0/0	0/0	0/0	./.	0/0	0/0	0/0	./.	0/0	0/0	0/0	0/0	0/0	0/0	0/0	0/0
Cq2A	41482607	Cq2A:41482607	G	A	105661	PASS	.	GT	0/0	0/0	1/1	0/0	./.	0/0	0|0	0/0	0/0	0/0	0/0	0/0	0/0	0/0	0/0	./.	0/0	0/0	0/0	1|1	0|0	0|1	0|1	0/0	0/1	./.	./.	0/0	1|1	0/0	1/1	0/0	0/0	1/1	0/1	0/0	1/1	1/1	0/0	./.	0/0	0/0	1/1	0/0	0/0	0/0	0/0	0/0	./.	0/0	0/0	0/0	1/1	1/1	./.	./.	0/0
Cq2A	41486586	Cq2A:41486586	G	A	5581.46	PASS	.	GT	0/0	0/0	0/0	./.	./.	0|1	0|0	0/0	0/0	./.	0/0	0/0	0/0	0/0	./.	0/0	0/0	0/0	0/0	0|0	0|0	0|0	.|.	0/0	0|1	0/0	0/0	0/0	0|0	0/0	0|1	0/0	0/0	0/0	0/0	0|1	0/0	0/0	0/0	./.	0/0	0|1	0/0	0/0	0/1	0/0	0/0	0/0	0/0	0/0	./.	0/0	0/0	0/0	./.	0/0	0/0
Cq2A	41490171	Cq2A:41490171	G	C	134358	PASS	.	GT	0/0	1/1	1/1	./.	0/0	0/1	0|0	1/1	0/0	./.	1/1	0/0	0/0	1/1	0/0	1/1	0/0	0/0	0/0	1|1	0|0	1|1	1|1	0/0	1|1	./.	1/1	0/0	1|1	0/1	1|1	1/1	1/1	1/1	1/1	0|0	1/1	1/1	0/0	0/1	0/0	1|1	1/1	1/1	1/1	0/0	0/0	1/1	0/0	0/0	1/1	1/1	1/1	./.	./.	1/1	0/0
Cq2A	41492814	Cq2A:41492814	C	T	375.05	PASS	.	GT	0/0	0/0	0/0	./.	0/0	0/0	0|0	0/0	0/0	0/0	0/0	0/0	0/0	0/0	0/0	0/0	0/0	0/0	0/0	0|0	0|0	0|0	0|0	0/0	0|0	./.	./.	0/0	0|0	0/0	0/1	0/0	0/0	0/0	0/0	0|0	0/0	0/0	0/0	./.	0/0	0|0	0/0	0/0	0/0	0/0	0/0	0/0	0/0	0/0	0/0	0/0	0/0	0/0	0/0	0/0	0/0
Cq2A	41493977	Cq2A:41493977	A	C	42989.3	PASS	.	GT	0/0	0/1	0/0	0/0	0/0	0/1	.|.	0/0	0/0	0/0	0/0	./.	./.	0/0	0/0	0/0	0/0	0/0	0/0	0|0	0|0	0|0	0|0	0/0	1|1	./.	1/1	0/0	0|0	0/0	./.	0/0	0/0	1/1	1/1	0|0	0/0	0/0	0/0	./.	0/0	.|.	0/0	0/0	0/0	0/1	0/0	0/0	0/0	0/0	0/0	0/0	0/0	1/1	./.	1/1	./.
Cq2A	41495550	Cq2A:41495550	A	G	502.41	PASS	.	GT	0/0	0/0	0/0	./.	0/0	0/0	0|0	./.	./.	0/0	0/0	0/0	0/0	0/0	0/0	0/0	./.	0/0	0/0	0|0	0|0	0|0	0|0	0/0	0|0	./.	0/0	./.	0|0	0/0	0/0	0/0	0/0	0/0	0/0	0|0	0/0	0/0	0/0	0/1	0/0	0|0	./.	0/0	0/0	./.	0/0	0/0	0/0	0/0	./.	0/0	0/0	0/0	./.	0/0	0/0
Cq2A	41502117	Cq2A:41502117	A	G	123167	PASS	.	GT	1/1	1/1	1/1	./.	./.	1/1	0|0	1/1	1/1	1/1	1/1	1/1	0/0	0/1	0/0	1/1	./.	0/0	0/0	0|0	1|1	0|0	0/1	0/0	1|1	./.	./.	./.	0|0	1/1	0/0	1/1	1/1	1/1	1/1	1|1	1/1	./.	1/1	./.	0/0	1|1	0/0	./.	1/1	0/0	1/1	1/1	1/1	0/0	./.	0/1	0/0	1/1	0/1	1/1	0/0
Cq2A	41526732	Cq2A:41526732	T	A	2110.75	PASS	.	GT	0/0	./.	0/1	./.	0/0	0/0	0|0	0/0	./.	0/0	0/0	0/0	./.	0/0	0/0	0/0	0/0	0/0	./.	0|0	0|0	0|0	0/0	0/0	0|0	./.	0/0	0/0	0|0	0/0	0/0	0/0	0/0	0/0	0/0	0|0	0/0	0/0	0/0	./.	0/0	0|0	0/0	0/0	./.	0/0	./.	0/0	0/0	0/0	0/0	0/0	0/0	0/0	0/0	0/0	0/0
Cq2A	41526819	Cq2A:41526819	A	T	31510.5	PASS	.	GT	0/0	0/0	0|1	./.	0/0	0/0	.|.	0/0	0|1	0/0	0/0	0/0	./.	0|1	0/0	0/0	0/0	0/0	./.	0|0	0|1	0|0	0/0	0/0	0|0	./.	0|1	0/0	0|0	./.	0|1	0/0	0|1	0|1	0/0	0|1	0|1	0/0	0/0	./.	./.	0|1	0/0	0/0	0/0	0/0	0|1	0/0	0/0	0/0	0/0	0|1	0|1	0|1	0/0	0/0	0/0
Cq2A	41526988	Cq2A:41526988	C	T	88031.7	PASS	.	GT	0/0	0/1	0|0	0/0	0/0	1/1	.|.	0/1	0|0	0/0	0/0	0/0	0/0	0|0	./.	1/1	0/0	0/0	0/0	1|1	0|0	1|1	0/1	0/0	1|1	./.	1|1	0/0	0|0	0/0	1|1	0/0	0|0	1|1	1/1	0|0	0|0	1/1	0/0	./.	0/0	0|0	1/1	0/1	0/0	0/0	0|0	0/0	./.	0/0	0/0	0|0	1|1	1|1	0/0	./.	0/0
Cq2A	41554459	Cq2A:41554459	A	G	1873.81	PASS	.	GT	0/0	./.	0|0	./.	0/0	0/0	0|0	0/0	0|0	./.	0/0	./.	0/0	0|0	0/0	0/0	0/0	0/0	0/0	0|0	0|0	0|0	0/0	0/0	0|0	./.	0|0	0/0	0|0	0/0	0|0	0/0	0|0	0|0	0/0	0/1	.|.	0/0	0/0	./.	0/0	0|0	0/0	0/0	0/0	0/0	.|.	0/0	./.	0/0	./.	0|0	0|0	0|0	./.	0/0	0/0
Cq2A	41564653	Cq2A:41564653	C	A	6033.88	PASS	.	GT	0/0	0/0	0|0	0/0	0/0	0/0	0|0	0/0	0|0	0/0	0/0	0/0	0/0	0|0	0/0	0/0	0/0	0/0	0/0	0|0	0/1	0|0	0/0	0/0	0|0	./.	0|0	0/0	0|0	0/0	0|0	0/0	0|0	0|0	0/0	0/0	0/1	0/0	0/0	./.	0/0	0|0	0/0	./.	0/0	0/0	0|0	0/0	./.	0/0	./.	0|0	0|0	0|0	0|1	0/0	./.
Cq2A	41564739	Cq2A:41564739	G	A	838.48	PASS	.	GT	0/0	0/0	0/1	0/0	0/0	0/0	0|0	0/0	0|0	0/0	0/0	0/0	0/0	0|0	0/0	0/0	0/0	0/0	0/0	0|0	0/0	0|0	0/0	0/0	0|0	./.	0|0	0/0	0|0	0/0	0|0	0/0	0|0	0|0	0/0	0/0	0/0	0/0	0/0	0/0	0/0	0|0	0/0	./.	./.	0/0	0|0	0/0	./.	0/0	./.	0|0	0|0	0|0	0|0	0|1	0/0
Cq2A	41566006	Cq2A:41566006	C	T	491.54	PASS	.	GT	0/0	0/0	0/0	./.	0/0	0/0	0|0	0/0	0|0	0/0	0/0	./.	0/0	0|0	0/0	0/0	0/0	0/0	0/0	0|0	0/0	0|0	0/0	0/0	0|0	./.	0|0	0/0	0|0	./.	.|.	0/0	0|0	0|0	0/0	0/0	0/0	0/0	0/0	./.	./.	0|0	0/0	./.	0/0	0/0	.|.	0/0	0/0	0/0	./.	0|0	0/1	0|0	0|0	0|0	0/0
Cq2A	41570372	Cq2A:41570372	G	A	121935	PASS	.	GT	1/1	0/1	1/1	./.	0/0	0/1	0|0	0/1	0/1	./.	1/1	1/1	./.	.|.	0/0	0/0	1/1	0/0	0/0	1|1	1/1	1|1	./.	./.	0|0	./.	0|0	0/0	0|0	./.	0/1	1/1	1|1	.|.	0/0	1/1	1/1	1/1	1/1	./.	0/0	0/1	0/0	1/1	1/1	0/0	1|1	1/1	1/1	0/0	1/1	1|1	1/1	0|0	1|1	0|0	0/1
Cq2A	41596803	Cq2A:41596803	C	A	11349.5	PASS	.	GT	0/0	0/0	1/1	./.	0/0	0/0	0|0	./.	0/0	./.	0/0	0/0	0/0	0|0	0/0	0/0	0/0	0/0	0/0	0|0	0/0	0|0	0/0	0/0	0|0	0/0	0|0	0/0	0|0	0/0	0/0	0/0	0|0	0|0	0/0	0/0	1/1	0/0	./.	0/0	./.	0/0	0/0	0/0	0/0	0/0	0|0	0/0	0/0	0/0	0/0	0|0	0/0	0|0	.|.	0|0	0/0
Cq2A	41600002	Cq2A:41600002	C	A	907.18	PASS	.	GT	0/0	0/0	0/0	./.	0/0	0/0	.|.	0/0	0/0	0/0	./.	0/0	0/0	0|0	0/0	0/0	0/0	0/0	0/0	0|0	0/0	0|0	0/0	0/0	0|0	0/0	0|0	0/0	0|0	0/0	0/0	0/0	.|.	0|0	0/0	0/0	0/0	./.	0/0	0/0	0/0	./.	0/0	0/0	0/0	1/1	.|.	0/0	0/0	0/0	./.	0|0	0/0	0|0	.|.	0|0	./.
Cq2A	41609521	Cq2A:41609521	G	A	326.87	PASS	.	GT	0/0	0/0	0/0	./.	0/0	0/0	0|0	0/0	0/0	0/0	0/0	./.	./.	0/1	0/0	0/0	0/0	0/0	0/0	0|0	0/0	0|0	./.	./.	0|0	./.	.|.	0/0	0|0	0/0	0/0	0/0	0|0	.|.	0/0	0/0	./.	0/0	0/0	./.	0/0	0/0	0/0	0/0	0/0	0/0	0|0	0/0	0/0	./.	0/0	0|0	0/0	0|0	0|0	0|0	0/0
Cq2A	41662562	Cq2A:41662562	T	C	25354.2	PASS	.	GT	0/1	0/0	0/1	0/1	0/0	0/0	0|0	0/0	0/0	0/0	0/0	0/1	0/0	0/0	./.	0/0	0/0	0/0	0/0	0|0	0/0	0/1	0/1	0/0	0/1	0/1	0/1	0/0	0|0	0/1	0/1	0/0	0/1	0/1	0/0	0/0	0/0	0/0	0/0	./.	0/0	0/0	0/1	0/1	0/0	0/0	0|0	0/0	0/1	0/0	0/1	0|0	0/0	0|0	.|.	0|0	0/0
Cq2A	41662605	Cq2A:41662605	C	A	34267.5	PASS	.	GT	0/0	0/0	0/1	0/1	./.	0/0	0|0	0/1	0/0	0/0	0/1	0/1	0/0	0/0	./.	0/1	0/0	0/0	./.	0/1	0/1	0/1	0/0	0/0	0/1	./.	0/1	0/0	.|.	0/1	0/1	0/1	0/1	0/1	0/1	0/0	0/0	0/1	0/0	./.	./.	0/0	0/1	0/1	0/1	./.	0/1	0/1	0/1	0/0	0/1	0/1	0/0	0/1	0/1	0|0	0/0
Cq2A	41662712	Cq2A:41662712	G	A	6386.17	PASS	.	GT	0/0	0/0	0/1	./.	0/0	0/0	0|0	0/1	./.	0/0	0/1	0/0	0/0	0/0	0/0	0/0	0/0	0/0	./.	0/1	0/0	./.	0/0	0/0	0/0	0/0	0/0	0/0	0|0	./.	0/1	0/1	0/0	0/0	0/0	0/0	0/0	0/0	0/0	./.	./.	0/0	0/0	./.	0/0	0/0	0/0	0/0	./.	0/0	0/1	0/0	0/0	0/0	./.	0|0	0/0
Cq2A	41695548	Cq2A:41695548	T	C	82859.2	PASS	.	GT	1/1	0/1	1/1	./.	0/0	0/1	0|0	1/1	1/1	1/1	1/1	0/1	0/0	1/1	0/0	0/0	1/1	0/0	./.	0/0	1/1	0/0	0/1	0/0	0/0	./.	./.	0/0	0|0	1/1	./.	./.	0/1	./.	0/0	1/1	1/1	0/0	1/1	0/0	./.	1/1	0/0	0/1	1/1	0/0	0/1	1/1	1/1	0/0	./.	./.	0/0	0/0	1/1	0|0	./.
Cq2A	41780492	Cq2A:41780492	T	C	1856.54	PASS	.	GT	0/0	0/0	0/0	0/0	0/0	0/0	0|0	0/0	0/0	0/0	0/0	./.	0/1	0/0	0/0	0/0	0/0	0/0	0/0	0/0	0/0	0/0	0/0	0/0	0/0	0/0	0/0	./.	0|0	0/0	0/0	0/0	0/0	./.	0/0	0/0	0/0	0/0	0/0	0/0	0/0	0/0	0/0	0/0	0/0	0/0	0/0	0/0	0/0	0/0	0/0	0/0	0/0	./.	0/0	0|0	0/0
Cq2A	41780621	Cq2A:41780621	G	A	8268.55	PASS	.	GT	0/0	0/0	0/0	0/0	0/0	0/0	0|0	0/0	0/0	0/0	0/0	./.	./.	0/0	0/0	0/0	0/0	0/0	0/0	0/0	0/0	0/0	0/0	0/0	./.	0/0	0/0	0/0	0|0	0/0	0/1	0/0	0/1	0/0	0/0	0/0	0/0	0/1	0/1	./.	0/0	0/1	./.	0/1	0/1	0/0	0/1	0/1	0/0	0/0	0/0	0/0	0/0	0/0	0/1	.|.	./.
Cq2A	41780647	Cq2A:41780647	T	C	4853.81	PASS	.	GT	0/0	0/0	0/0	0/0	0/0	0/0	0|0	0/0	0/0	0/0	0/0	./.	0/0	0/0	./.	0/0	0/0	0/0	./.	0/0	0/0	0/0	0/0	0/0	./.	0/0	0/0	0/0	.|.	0/0	0/0	0/0	0/0	0/0	0/0	0/0	0/0	0/0	./.	./.	0/0	0/1	./.	0/1	0/0	0/0	0/0	0/0	0/0	0/0	0/0	0/0	0/0	0/0	./.	.|.	./.
Cq2A	41865248	Cq2A:41865248	C	T	1885.47	PASS	.	GT	0/0	0/0	./.	0/0	0/0	0/0	.|.	0/0	0/0	0/0	0/0	0/0	0/0	0/0	0/0	0/0	0/0	0/0	0/0	0/0	0/0	0/0	0/0	0/0	0/0	./.	0/0	0/0	0|0	0/0	0/0	0/0	0/0	0/0	0/0	0/0	0/1	0/0	0/0	./.	0/0	0/0	1/1	0/0	0/0	0/0	0/0	0/0	./.	0/0	./.	0/0	0/0	0/0	0/0	0|0	0/0
Cq2A	41951118	Cq2A:41951118	A	G	322.21	PASS	.	GT	0/0	0/0	0/0	0/0	0/0	0/0	0|0	0/0	0/0	0/0	0/0	./.	0/0	0/0	./.	./.	0/0	0/0	0/0	0/0	0/0	0/0	0/0	0/0	./.	./.	./.	0/0	0|0	0/0	0/0	0/0	./.	./.	0/0	0/0	0/0	0/0	0/0	0/0	0/0	./.	0/0	0/0	0/0	0/0	0/0	0/1	0/0	0/0	0/0	0/0	0/0	0/0	./.	0|0	0/0
Cq2A	41958405	Cq2A:41958405	G	A	658.64	PASS	.	GT	0/0	0/0	0/0	./.	0/0	0/0	0|0	0/0	0/0	0/0	0/0	0/0	0/0	0/0	0/0	0/0	0/0	1/1	0/0	0/0	0/0	0/0	0/0	0/0	./.	0/0	0/0	0/0	0|0	0/0	0/0	0/0	0/0	./.	0/0	0/0	0/0	0/0	./.	./.	0/0	0/0	0/0	0/0	0/0	./.	./.	0/0	0/0	0/0	0/0	0/0	./.	0/0	./.	.|.	0/0
Cq2A	41958765	Cq2A:41958765	C	A	163134	PASS	.	GT	1/1	1/1	1/1	1/1	0/0	1/1	1|1	1/1	1/1	1/1	1/1	1/1	0/0	1/1	./.	0/0	1/1	0/0	./.	0/0	1/1	0/1	0/1	1/1	1/1	./.	./.	1/1	1|1	1/1	0/0	./.	1/1	1/1	1/1	1/1	1/1	0/0	1/1	1/1	./.	1/1	0/0	1/1	./.	1/1	./.	1/1	1/1	0/0	1/1	1/1	0/0	1/1	./.	.|.	./.
Cq2A	41958779	Cq2A:41958779	G	A	2810.38	PASS	.	GT	0/0	0/0	0/0	./.	0/0	0/0	0|0	0/0	0/0	0/0	0/0	0/0	0/0	0/0	0/0	0/0	0/1	0/0	./.	0/0	0/0	0/0	0/0	0/0	0/0	./.	0/0	0/0	0|0	0/0	0/0	0/0	0/0	0/0	0/0	0/0	0/0	0/0	0/0	0/0	./.	0/0	0/0	0/0	0/0	0/0	./.	0/0	0/0	0/0	0/0	0/0	0/0	0/0	./.	0|0	./.
Cq2A	41963166	Cq2A:41963166	G	A	5185.5	PASS	.	GT	0/0	0/0	0/0	0/0	0/0	0/0	0|0	./.	1/1	0/0	0/0	1/1	0/0	0/0	./.	./.	0/0	0/0	0/0	0/0	1/1	0/0	0/0	0/0	0/0	./.	0/0	0/0	0|0	0/0	0/0	0/0	0/0	0/0	0/0	0/0	0/0	0/0	0/0	./.	./.	./.	0/0	0/0	0/0	0/0	0/0	./.	0/0	0/0	./.	0/0	0/0	./.	0/0	0|0	./.
Cq2A	41995452	Cq2A:41995452	C	T	15956.1	PASS	.	GT	0/0	0/0	0/0	0/0	./.	0/0	0|0	0/0	0/0	0/0	0/0	0/0	0/0	0/0	./.	0/0	0/0	0/0	0/0	0/0	0/0	0/0	0/0	0/0	0/0	./.	0/0	0/0	0|0	0/0	0/0	0/0	0/0	0/0	0/0	0/0	0/0	0/0	0/0	0/0	./.	0/0	0/0	0/0	0/0	0/0	0/0	0/0	0/0	0/0	0/0	0/1	0/0	0/0	./.	0|0	0/0
Cq2A	41995700	Cq2A:41995700	G	A	4744.51	PASS	.	GT	0/0	./.	0/0	./.	0/0	0/0	0|0	0/0	0/0	0/0	0/0	0/0	./.	0/0	0/0	0/0	0/0	0/0	./.	0/0	0/0	./.	0/0	0/0	0/0	0/0	0/0	0/0	1|1	0/0	0/0	0/0	0/0	./.	0/0	0/0	0/0	0/0	0/0	./.	0/0	0/0	0/0	0/0	0/0	0/0	0/0	0/0	./.	0/0	0/0	0/0	0/0	0/0	0/0	0|0	0/0
Cq2A	42004274	Cq2A:42004274	C	T	12390	PASS	.	GT	0/0	0/0	0/0	0|1	./.	0/0	.|.	./.	0/0	0/0	0/0	0/0	./.	0/0	./.	0|1	0/0	0/0	0/0	0/0	0/0	0/0	0/0	./.	0/0	./.	0/0	./.	0|0	0/0	0/0	0/0	0|1	0/0	0/0	0/0	0/0	0/0	0/0	./.	0/0	0/0	0/0	0/0	0/0	0/0	0/0	0|1	0/0	0/0	./.	0/0	0/0	0/0	0/0	0|0	./.
Cq2A	42004296	Cq2A:42004296	T	C	88233.5	PASS	.	GT	0/1	0|1	0|1	.|.	0/0	0/1	.|.	./.	0|1	0|1	0/1	0|1	./.	0/1	./.	0/1	0/1	0/0	0/0	0/0	0|1	0/1	0/1	./.	0|1	./.	0/1	./.	0|0	0|1	0|1	0/0	0/1	./.	0|1	0|1	0|1	0/1	0|1	./.	0/0	0|1	0|1	0/1	0|1	0/0	0|1	0|1	0/1	0/0	0|1	0/1	0|1	0/1	0/0	0/1	./.
Cq2A	42055205	Cq2A:42055205	T	C	74810.2	PASS	.	GT	0/1	0/1	0/1	0/1	./.	0/1	.|.	0/1	0/1	0/1	0/1	0/1	./.	0/1	./.	0/0	0/1	0/0	./.	0/1	0/1	./.	0/1	0/0	0/1	./.	0/1	0/0	.|.	0/1	0/1	0/1	0/1	0/1	0|0	0/1	0/1	0/1	0/1	0/0	0/0	0/1	0/1	0/0	0/1	0/0	0/1	0/1	0/1	./.	0/1	0/1	0/1	0/0	0/1	0/1	./.
Cq2A	42055342	Cq2A:42055342	C	T	3954.57	PASS	.	GT	0/0	./.	0/0	0/0	./.	0/0	0|0	0/0	0/0	0/0	0/1	0/0	0/0	0/0	0/0	0/0	0/0	./.	./.	0/0	0/0	0/0	0/0	0/0	0/0	./.	0/0	0/0	.|.	0/1	0/0	0/1	0/1	0/1	0|0	0/0	0/0	0/0	0/0	0/0	0/0	0/0	0/0	0/0	0/1	0/0	0/0	0/0	0/0	0/0	0/1	0/0	0/0	0/0	0/0	./.	0/0
Cq2A	42057210	Cq2A:42057210	C	T	698.6	PASS	.	GT	0/0	0/0	0/0	./.	0/0	0/0	0|0	./.	./.	0/0	0/0	0/0	0/0	0/0	0/0	0/0	0/0	0/0	0/0	0/0	0/0	./.	0/0	0/0	0/0	./.	0/0	0/0	0|0	0/0	0/0	0/0	0/0	./.	0|0	0/0	0/0	0/0	0/1	0/0	0/0	./.	0/0	0/0	0/0	0/0	0/0	0/0	0/0	0/0	0/0	0/0	0/0	0/0	0/0	0/0	0/0
Cq2A	42064933	Cq2A:42064933	A	G	42440	PASS	.	GT	0/0	0/0	0/0	./.	0/0	0/0	1|1	0/0	0/0	./.	0/1	0/0	./.	0/0	0/0	1/1	0/0	0/0	0/0	0/0	0/0	./.	0/0	1/1	0/0	./.	0/0	1/1	1|1	0/0	0/0	./.	0/0	./.	0|0	0/0	0/0	0/0	0/0	1/1	0/0	./.	0/0	0/0	0/0	1/1	0/0	0/0	0/0	0/0	0/0	0/0	0/0	0/0	0/0	./.	0/1
Cq2A	42093415	Cq2A:42093415	C	A	209569	PASS	.	GT	./.	1/1	1/1	./.	0/0	1/1	1|1	1/1	./.	1/1	1/1	1/1	0/0	./.	./.	1/1	1/1	./.	0/0	1/1	1/1	1/1	1/1	1/1	1/1	./.	1/1	1/1	1|1	1/1	1/1	./.	0/1	1/1	1|1	1/1	1/1	1/1	1/1	./.	0/0	./.	1/1	1/1	1/1	1/1	1/1	1/1	./.	0/0	1/1	1/1	1/1	1/1	1/1	1/1	1/1
Cq2A	42107862	Cq2A:42107862	A	T	970.29	PASS	.	GT	0/0	0/0	0/0	./.	./.	0/0	0|0	0/0	0/0	0/0	0/0	0/0	0/0	0/0	0/0	0/0	0/1	./.	0/0	0/0	0/0	./.	0/0	0/0	0/1	0/0	0/0	0/0	0|0	0/0	0/0	0/0	0/0	0/0	0|0	0/0	./.	0/0	0/0	./.	./.	0/0	0/0	0/0	0/0	0/0	0/0	0/0	0/0	./.	0/0	0/0	0/0	0/0	0/0	0/1	./.
Cq2A	42108513	Cq2A:42108513	T	C	26571.8	PASS	.	GT	0|1	0|1	0/0	./.	0/0	0/0	0|0	0|1	0|1	0/0	./.	0/0	0/0	0/0	0/0	0/0	0/0	0/0	0/0	0|1	0|1	0/0	0|1	0/0	0|1	./.	0|1	./.	0|0	0/0	0|1	0|1	0/0	0/0	0|1	0|1	0|1	0|1	0/0	0/0	0/0	0/0	0/0	0|1	0/0	0/0	0/0	0/0	0/0	0/0	0|1	0/0	0/0	0|1	./.	0/0	0/0
Cq2A	42113286	Cq2A:42113286	G	T	61342.1	PASS	.	GT	0|0	0|0	1/1	./.	0/0	0/0	0|0	0|0	1|1	0/0	0/0	0/1	0/0	0/0	0/0	0/0	0/0	0/0	0/0	1|1	0/1	1/1	0/1	0/0	0|0	./.	0|0	0/0	0|0	./.	0/1	0|0	0/1	0/0	0|0	0|0	1|1	1|1	0/0	0/0	0/0	1/1	1/1	0|0	0/0	0/0	0/0	0/1	0/0	0/0	1|1	0/0	1/1	0|0	0/0	0/0	0/0
Cq2A	42113940	Cq2A:42113940	T	A	139176	PASS	.	GT	1|1	1|1	1/1	./.	0/0	1/1	0|0	1|1	1|1	1/1	1/1	1/1	0/0	1/1	./.	1/1	1/1	0/0	0/0	.|.	1/1	0/0	1/1	0/0	1|1	./.	0/1	0/0	0|0	0/1	0/0	1|1	./.	1/1	1|1	1|1	1|1	0|0	1/1	0/0	0/0	1/1	1/1	1|1	./.	0/0	./.	1/1	1/1	0/0	1|1	1/1	./.	1|1	1/1	1/1	0/0
Cq2A	42118412	Cq2A:42118412	G	A	3899.93	PASS	.	GT	0|0	0/1	0/0	./.	./.	0/0	0|0	0|0	0|0	0/0	0/0	0/0	0/0	0/0	./.	0/0	0/0	0/0	0/0	0|0	0/0	0/0	0/0	./.	0|0	0/0	./.	0/0	0|0	./.	0/0	0|0	0/0	0/0	0|0	0|0	0|0	0|0	0/0	0/0	./.	0/0	0/0	0|0	0/0	0/0	0/0	0/0	0/0	0/0	0|0	0/0	0/0	0|0	0/0	0/0	0/0
Cq2A	42134614	Cq2A:42134614	C	A	35.93	PASS	.	GT	0|0	0/0	0/0	./.	./.	0/0	0|0	0|0	0|0	./.	0/0	0/0	0/0	0/0	0/0	0/0	0/0	0/0	0/0	0|0	0/0	0/0	0/0	0/0	.|.	./.	0/0	0/0	.|.	0/0	0/0	0|0	./.	0/0	0|0	0|0	0|0	0|0	0/0	0/0	0/0	0/1	0/0	0|0	0/0	0/0	0/0	0/0	./.	0/0	.|.	./.	0/0	0|0	./.	0/0	0/0
Cq2A	42150255	Cq2A:42150255	G	A	28045.8	PASS	.	GT	0|0	0/0	0/1	1/1	./.	0/0	0|0	0|0	1|1	0/0	0/0	1/1	./.	0/0	0/0	0/0	0/0	0/0	0/0	0|0	1/1	0/0	0/0	0/0	0|0	./.	0/0	0/0	0|0	./.	./.	0|0	0/0	0/0	0|0	0|0	1|1	0|0	0/0	./.	./.	1/1	1/1	0|0	0/0	0/0	0/0	0/1	0/0	0/0	1|1	./.	./.	0|0	./.	./.	0/0
Cq2A	42150496	Cq2A:42150496	T	G	3495.12	PASS	.	GT	0|0	./.	0/0	0/0	0/0	0/0	0|0	0|0	0|0	0/0	0/0	0/0	0/0	0/0	0/0	0/0	0/0	0/0	./.	0|0	0/0	0/0	0/0	0/1	.|.	0/0	0/0	0/0	0|0	./.	0/0	.|.	0/0	0/0	0|0	0|0	0|0	0|0	0/0	0/0	0/0	0/0	0/0	0|0	0/0	0/0	0/0	0/0	0/0	0/0	0|0	0/0	0/0	.|.	./.	0/0	0/0
Cq2A	42151168	Cq2A:42151168	A	G	266.81	PASS	.	GT	.|.	0/0	0/0	0/0	0/0	0/0	0|0	0|0	0|0	0/0	0/0	0/0	./.	0/0	0/1	0/0	0/0	0/0	0/0	0|0	0/0	0/0	0/0	0/0	0|0	./.	./.	0/0	0|0	0/0	0/0	0|0	0/0	0/0	0|0	0|0	0|0	0|0	0/0	./.	0/0	0/0	./.	0|0	0/0	0/0	0/0	0/0	0/0	0/0	0|0	0/0	./.	0|0	0/0	0/0	0/0
Cq2A	42179241	Cq2A:42179241	T	C	16522.3	PASS	.	GT	0|0	0/0	1/1	./.	0/0	./.	.|.	.|.	0|0	0/0	0/0	0/0	0/0	0/0	0/0	0/0	0/0	./.	0/0	.|.	0/0	0/0	0/0	0/0	0|0	0/0	0/0	0/0	0|0	0/0	0/0	0|0	0/0	0/0	0|0	0|0	1|1	0|0	0/0	./.	0/0	0/0	0/0	.|.	0/0	0/0	./.	0/0	0/0	./.	0|0	0/0	0/0	0|0	0/0	0/0	0/0
Cq2A	42179327	Cq2A:42179327	G	C	30171.3	PASS	.	GT	0|0	0/0	0/0	./.	0/0	./.	.|.	0|0	0|0	0/0	0/0	0/0	0/0	0/0	0/0	1/1	0/0	0/0	0/0	.|.	0/0	1/1	0/1	0/0	0|0	1/1	0/0	0/0	0|0	0/0	1/1	0|0	./.	0/0	0|0	0|0	0|0	1|1	0/0	./.	0/0	0/0	0/0	0|0	0/0	0/0	0/0	0/0	0/0	0/0	0|0	0/0	1/1	0|0	0/0	0/0	0/0
Cq2A	42179328	Cq2A:42179328	T	A	239.15	PASS	.	GT	0|0	0/0	0/0	./.	0/0	./.	.|.	0|0	0|0	0/0	0/0	0/0	0/0	0/0	0/0	0/0	0/0	0/0	0/0	.|.	0/0	0/0	0/0	0/0	0|0	0/0	1/1	0/0	0|0	0/0	0/0	0|0	./.	0/0	0|0	0|0	0|0	0|0	0/0	./.	0/0	0/0	0/0	0|0	0/0	0/0	0/0	0/0	0/0	0/0	0|0	0/0	0/0	0|0	0/0	0/0	0/0
Cq2A	42196388	Cq2A:42196388	T	C	17122.8	PASS	.	GT	0|0	0/0	0/0	0/0	0/0	0/0	0|0	0|0	0|0	0/0	0/0	0/0	0/0	0/0	0/0	1/1	0/0	0/0	0/0	0|0	0/0	0/0	0/0	0/0	0|0	./.	./.	0/0	0|0	./.	0/0	0|0	0/0	0/0	0|1	0|0	0|0	0|0	./.	./.	./.	0/0	0/0	.|.	0/0	0/0	./.	0/0	./.	0/0	.|.	0/0	0/0	0|0	./.	0/0	0/0
Cq2A	42198671	Cq2A:42198671	C	A	33.91	PASS	.	GT	0|0	0/0	0/0	0/0	./.	0/0	0|0	.|.	0|0	0/0	0/0	0/0	0/0	0/0	0/0	0/0	0/0	0/0	0/0	0|0	0/0	0/0	0/0	0/0	0|0	0/0	0/0	0|1	0|0	./.	0/0	0|0	0/0	./.	0|0	0|0	0|0	0|0	0/0	./.	./.	0/0	./.	0|0	0/0	0/0	0/0	./.	./.	./.	0|0	0/0	0/0	0|0	0/0	0/0	0/0
Cq2A	42199409	Cq2A:42199409	A	G	354.58	PASS	.	GT	0|0	0/0	0/0	0/0	0/0	0/0	0|0	0|0	.|.	0/0	0/0	0/0	0/0	0/0	0/0	0/0	0/0	./.	0/0	0|0	0/0	0/0	0/0	./.	0|0	0/0	0/0	0|0	0|0	0/0	0/0	0|0	./.	0/0	0|0	0|0	0|0	0|0	0/0	0/0	0/1	./.	0/0	0|0	./.	0/0	0/0	0/0	./.	0/0	.|.	0/0	0/0	0|0	./.	./.	0/0
Cq2A	42204373	Cq2A:42204373	T	A	2815.32	PASS	.	GT	0/1	0/0	0/0	./.	./.	0/0	0|0	0|0	0|0	0/0	0/0	./.	0/0	0/0	0/0	0/0	0/0	0/0	0/0	0|0	0/0	0/0	0/0	0/0	0|0	0/0	0/0	0|0	0|0	0/0	0/0	0|0	0/0	./.	0|0	0|0	0|0	0|0	0/0	./.	0/0	0/0	0/0	0|0	0/0	0/0	0/0	0/0	./.	0/0	.|.	0/0	0/0	0|0	0/0	0/0	0/0
Cq2A	42214929	Cq2A:42214929	T	C	4403.37	PASS	.	GT	0/0	0/0	0/0	0/0	0/0	0/0	0|0	0|0	0|0	0/0	0/1	0/0	0/0	0/0	./.	0/0	0/0	0/0	0/0	0|0	0/0	0/0	0/0	0/0	0|0	./.	0/0	0|0	0|0	0/0	0/0	0|0	0/0	0/0	0|0	0|0	0|0	0|0	0/0	0/0	0/0	0/0	0/0	0|0	0/0	0/0	0/0	0/0	0/0	0/0	0|0	0/0	0/0	0|0	./.	0/0	0/0
Cq2A	42215281	Cq2A:42215281	C	T	84255	PASS	.	GT	1/1	1/1	0/0	1/1	0/0	1/1	0|0	1|1	0|0	1/1	1/1	./.	0/0	1/1	0/0	0/0	0/1	0/0	0/0	0|0	0/0	0/0	0/0	./.	1|1	./.	1/1	0|0	0|0	0/1	0/0	1|1	1/1	1/1	1|1	1|1	0|0	0|0	1/1	0/0	0/0	1/1	0/0	1|1	./.	0/0	1/1	1/1	1/1	./.	.|.	1/1	0/0	1|1	./.	./.	0/0
Cq2A	42288375	Cq2A:42288375	A	T	27630.6	PASS	.	GT	0/0	0/0	./.	./.	./.	0/0	0|0	0|0	0|0	0/0	0/0	0/0	0/0	0/0	0/0	1/1	0/0	0/0	0/0	0|0	0/0	0/0	0/0	0/0	0|0	./.	0/0	0|0	0|0	0/0	0/0	0|0	0/0	0/0	0|0	0|0	1|1	0|0	0/0	./.	0/0	0/0	1/1	.|.	0/0	0/0	0/0	./.	0/0	0/0	.|.	0/0	0/0	0|0	./.	0/0	0/0
Cq2A	42294806	Cq2A:42294806	T	C	140967	PASS	.	GT	1/1	1/1	0/0	./.	0/0	./.	0|0	1|1	1|1	1/1	0/1	0/1	0/0	1/1	0/0	1/1	1/1	0/0	0/0	1|1	1/1	1/1	1/1	0/0	1|1	./.	1/1	0|0	0|0	1/1	1/1	0/1	1/1	1/1	1|1	1|1	0|0	1|1	1/1	./.	./.	1/1	0/0	1|1	1/1	0/0	1/1	1/1	./.	0/0	.|.	0/1	1/1	1|1	./.	1/1	0/0
Cq2A	42323351	Cq2A:42323351	C	T	21955.2	PASS	.	GT	0/0	0|1	./.	./.	0/0	0/0	0|0	0|0	.|.	0|1	0|1	0|1	0/0	0/0	0/0	./.	0/0	0/0	0/0	0|0	0/0	0|1	0/0	0/0	0|0	0/0	./.	0|0	0|0	0/0	0/0	0/0	0/0	0/0	0|1	0|0	0|0	0|0	0/0	./.	0/0	./.	0/0	.|.	0/0	./.	0/0	0/0	0|1	0/0	0|0	0|1	0/0	0|0	./.	./.	0/0
Cq2A	42323423	Cq2A:42323423	A	T	30153.6	PASS	.	GT	0/0	0|0	./.	./.	0/0	0/0	0|0	0|1	0|1	0|1	0|1	0|1	0/0	0/0	0/0	0/0	0|1	0/0	0|1	0|0	0|1	0|1	./.	0/0	0|0	0/0	./.	0|0	0|1	0|1	0|1	0/0	0|1	./.	0|0	0|1	0|0	0|1	0|1	./.	0/0	0|1	0/0	0|1	0/0	./.	0|1	0|1	0|1	0/0	.|.	0|1	0|1	0|1	./.	./.	0/0
Cq2A	42323672	Cq2A:42323672	C	T	62834.6	PASS	.	GT	0|1	0|0	0/0	./.	0/0	0/0	.|.	0|0	0|1	0|1	0|0	0|1	0/0	0|1	0/0	0|1	0|0	0/0	0|0	0|0	0|1	0|0	0|1	0/0	0|1	./.	0|1	0|0	0|0	0|0	0|1	0|1	0|1	0/0	0|0	0|1	0|0	0|1	0|1	0|1	./.	.|.	0|1	0|1	0/0	0/0	.|.	0|1	0|1	0/0	.|.	0|0	0|1	0|1	./.	./.	./.
Cq2A	42323876	Cq2A:42323876	T	C	183636	PASS	.	GT	0|1	0|1	0/1	0/1	./.	0/1	0|0	0/1	0|1	0/1	0/1	0/1	0/0	0|1	0/0	0|1	0|1	0/0	0|1	0/1	0/1	0/1	0/1	0/1	0|1	./.	0/1	0|0	0/1	0/1	0|1	0/1	0/1	0|1	0|1	0|1	0|1	0/1	0/1	0/1	./.	0/1	0/1	0/1	0/1	0/0	0/1	0/1	0|1	0/1	0/1	0/1	0|1	0|1	0/1	0/1	0/0
Cq2A	42324273	Cq2A:42324273	T	A	105882	PASS	.	GT	0|1	0|0	./.	0/1	0/0	0|1	0|0	0|1	0|1	./.	0|1	0|1	0/0	0|0	0/0	0|1	0|1	./.	0|1	0|1	0|1	0|1	0/0	0|1	0|1	0/0	0|1	.|.	0|1	0/0	0|1	0|1	0|1	0|1	0/1	0|1	0|1	0|1	0|1	./.	0/0	0|1	0|1	./.	0|1	0/0	0|1	0|1	0|1	0/0	0|1	0|1	0|1	0|0	./.	0|1	./.
Cq2A	42324445	Cq2A:42324445	A	T	124910	PASS	.	GT	0/1	0/1	0/1	0/1	./.	0|1	0|0	0/1	0/1	0/1	0/1	0/1	0/0	0/1	0/0	0/1	0/1	0/0	0/1	0/1	0|0	0|0	0/1	0/1	0/1	0/1	0/1	0|0	0/1	0/1	0/1	0/1	0/1	0/1	0/1	0/1	0/1	0/1	0/1	0/0	./.	0/1	0|0	0/1	0/1	./.	0/1	0/1	0/1	0/0	0/1	0/1	0/1	0/1	0/1	0/1	0/0
Cq2A	42324734	Cq2A:42324734	T	C	68785.2	PASS	.	GT	0/0	0/0	0/1	0/0	./.	0/1	0|0	0/1	0/1	0/1	0/0	0/1	0/0	0/1	./.	0/1	0/1	0/0	0/1	0/0	0|0	.|.	0/0	0/1	0/1	./.	0/1	0|0	0/1	0/0	./.	0/0	0/1	0|1	0/1	0/1	0/1	0/1	0/1	0/0	0/0	0/0	0|0	0/1	0/1	0/0	0/1	0/0	./.	./.	0/0	0/1	0/0	0/0	./.	0/0	./.
Cq2A	42324796	Cq2A:42324796	C	A	41590.6	PASS	.	GT	0|1	0/0	0/0	./.	./.	0|1	0|0	./.	0|1	0|1	0|1	0|1	./.	./.	./.	0|1	0|1	0/0	0|1	0/0	0|0	.|.	0/0	0|1	0|1	0/0	0|1	0|0	0|1	0/0	0/0	0/0	0|1	0|1	0/0	0|1	0|1	0|1	0|1	0/0	0/0	0|1	0|1	0|1	0|1	0/0	0|1	0|1	./.	0/0	0/0	0|1	0|1	0/0	0|1	0|1	./.
Cq2A	42324861	Cq2A:42324861	C	T	78532.8	PASS	.	GT	0|0	0|1	0|1	./.	./.	0|0	0|0	0|1	0|1	0|1	0|1	0|0	0/0	0|1	./.	0|1	0|0	0/0	1|1	0/0	0|1	0|1	0/0	0|0	0|0	0|1	0|1	0|0	0|1	0/0	0/0	0|1	0|0	.|.	0/0	0|1	0|0	0|1	0|1	0/0	0/0	0|1	0|1	0|1	0|1	0/0	0|1	0|1	0/0	0/0	0|1	0|1	0|0	0|1	0|0	0|0	0/0
Cq2A	42324957	Cq2A:42324957	T	A	358608	PASS	.	GT	1|1	1|1	1|1	1/1	./.	1|1	1|1	1|1	1|1	1|1	1|1	1|1	0/0	1|1	0/0	1|1	1|1	1/1	1|1	1/1	1|1	1|1	1/1	0|0	1|1	1|1	.|.	0|0	0|1	1/1	1/1	1|1	1|1	.|.	1/1	1|1	1|1	1|1	1|1	0|1	./.	1|1	1|1	1|1	1|1	0/0	1|1	1|1	1/1	0|1	1|1	1|1	1|1	1|1	.|.	1|1	0/0
Cq2A	42324960	Cq2A:42324960	G	A	97638.2	PASS	.	GT	0/1	0/1	0/1	0/0	./.	0|0	0|0	0/1	0/1	0/1	0/1	0|0	0/0	0/1	0/0	0/1	0/1	0/0	1|1	0/0	0/1	0/1	0/1	0|0	0/1	0/1	0/1	0|0	0|1	0/1	0/1	0/1	0/1	.|.	0/1	0/1	0/1	0/1	0/1	0|1	./.	0/1	0/1	0/1	0/1	0/0	0/1	0/1	0/0	0|1	0/1	0/1	0/1	0/1	.|.	0/1	0/0
Cq2A	42331186	Cq2A:42331186	C	A	180355	PASS	.	GT	1/1	1/1	1/1	1/1	./.	1|1	0|0	1/1	0/1	1/1	1/1	.|.	1/1	0/1	1/1	0/0	1/1	0/0	1|1	1/1	1/1	1/1	1/1	0|0	1/1	./.	1/1	1|1	0/1	1/1	1/1	1/1	1/1	1|1	1/1	1/1	1/1	1/1	1/1	.|.	1/1	1/1	./.	./.	1/1	./.	1/1	1/1	1/1	0|0	./.	1/1	1/1	1/1	.|.	1/1	0/0
Cq2A	42341795	Cq2A:42341795	G	A	17090.3	PASS	.	GT	0/0	0/0	0/0	./.	0/0	.|.	0|0	./.	./.	0/0	./.	0|0	1/1	./.	1/1	0/0	0/0	0/0	1|1	0/0	0/0	0/0	0/0	0|0	./.	0/0	0/0	0|0	1/1	0/0	0/0	0/0	0/0	0|0	0/0	0/0	0/0	0/0	0/0	.|.	1/1	0/0	0/0	0/0	0/0	0/0	0/0	0/0	0/0	0|0	./.	0/0	0/0	0/0	.|.	0/0	0/0
Cq2A	42342870	Cq2A:42342870	A	T	8335.89	PASS	.	GT	./.	0/0	0/0	0/0	0/0	0|0	0|0	0/0	0/0	0/0	0/0	0|0	./.	0/0	0/0	0/0	0/0	0/0	0|0	./.	0/0	0/0	0/0	.|.	0/0	./.	0/0	0|0	./.	0/0	0/0	0/0	0/0	0|0	0|1	0/0	0/0	0/0	0/0	.|.	0/0	0/0	0/0	0/0	./.	0/0	0/0	0/0	./.	0|0	0/0	0/0	0/0	0/0	.|.	./.	0/0
Cq2A	42522639	Cq2A:42522639	A	G	224030	PASS	.	GT	1/1	1/1	0/0	1/1	1/1	1|1	1|1	1/1	1/1	0/1	./.	1|1	1/1	1/1	1/1	0/0	1/1	1/1	1|1	1/1	1/1	1/1	1/1	0|0	1/1	1/1	1/1	1|1	1/1	1/1	1/1	./.	1/1	1|1	1|1	0/0	0/0	0/1	1/1	.|.	1/1	1/1	0/0	1/1	1/1	0/0	1/1	1/1	1/1	0|0	./.	1/1	1/1	0/1	0|0	./.	0/0
Cq2A	42522662	Cq2A:42522662	T	C	15269.7	PASS	.	GT	0/1	0/0	0/0	0/0	0/0	.|.	0|0	0/0	0/0	0/0	./.	0|0	0/0	0/0	./.	0/0	0/0	0/0	.|.	0/0	0/0	0/0	0/0	0|0	0/0	./.	0/0	0|0	0/0	0/0	0/0	0/0	0/0	0|0	0|0	0/0	0/0	0/0	1/1	.|.	0/0	0/0	0/0	0/0	0/0	0/0	0/0	0/0	0/0	0|0	0/0	0/0	0/0	0/0	0|0	0/0	0/0
Cq2A	42541473	Cq2A:42541473	C	A	431.75	PASS	.	GT	0/0	0/0	0/0	0/0	0/0	1|1	0|0	0/0	0/0	0/0	0/0	0|0	0/0	0/0	0/0	0/0	0/0	0/0	0|0	0/0	0/0	0/0	0/0	.|.	0/0	./.	0/0	0|0	0/0	0/0	0/0	0/0	./.	0|0	0|0	0/0	0/0	0/0	0/0	0|0	0/0	0/0	0/0	0/0	0/0	0/0	0/0	0/0	0/0	0|0	0/0	0/0	0/0	0/0	.|.	./.	0/0
Cq2A	42541759	Cq2A:42541759	C	T	47870.1	PASS	.	GT	1/1	0/0	0/0	./.	0/0	0|0	0|0	0/0	0/0	0/1	0/0	0|0	0/0	0/0	./.	1/1	1/1	0/0	0|0	1/1	0/0	1/1	0/1	0|0	0/0	0/1	./.	0|0	0/0	0/1	1/1	0/0	1/1	0|0	0|0	0/0	0/0	1/1	0/0	.|.	0/0	0/0	0/0	0/0	1/1	0/0	1/1	0/0	0/0	.|.	./.	0/0	1/1	0/0	.|.	./.	0/0
Cq2A	42542586	Cq2A:42542586	A	G	21989.5	PASS	.	GT	0/0	0/0	0/0	./.	1/1	0|0	1|1	0/0	0/0	0/0	0/0	0|0	0/0	0/0	0/0	0/0	0/0	1/1	0|0	0/0	0/0	0/0	0/0	0|0	0/0	./.	0/0	0|0	1/1	0|1	0/0	0/0	0/0	0|0	0|0	0/0	0/0	0/0	0/0	0|0	0/0	0/0	0/0	./.	0/0	0/0	0/0	0/0	0/0	.|.	./.	0/0	0/0	0/0	.|.	./.	0/0
Cq2A	42548638	Cq2A:42548638	T	C	199874	PASS	.	GT	1/1	0/1	1/1	1/1	0/1	0/1	1|1	1/1	1/1	1/1	1/1	.|.	0/0	1/1	./.	1/1	1/1	1/1	0|0	1/1	1/1	0/1	1/1	0|0	1/1	./.	1/1	0/1	1/1	1|1	1/1	0/0	1/1	1|1	1|1	0/0	1/1	1/1	./.	0/1	0/0	1/1	1/1	1/1	1/1	0/0	1/1	1/1	1/1	0|0	1/1	1/1	1/1	1/1	.|.	./.	0/0
Cq2A	42566760	Cq2A:42566760	G	A	93223.4	PASS	.	GT	0/0	0/0	1/1	./.	0/0	1/1	0|0	1/1	1/1	0/1	1/1	1|1	./.	1/1	0/0	0/0	0/0	0/0	.|.	0/0	1/1	0/0	0/0	0|0	1/1	./.	1/1	0/0	./.	1|1	0/0	0/0	0/0	1|1	1|1	0/0	1/1	0/0	1/1	0/0	0/0	1/1	1/1	1/1	1/1	0/0	0/0	1/1	1/1	.|.	./.	1/1	0/0	1/1	.|.	1/1	0/0
Cq2A	42590026	Cq2A:42590026	C	T	3691.4	PASS	.	GT	0/0	0/0	0/0	0/0	0/0	0/0	0|0	0/0	0/0	0/0	0/0	0|0	0/0	0/0	0/0	0/0	0/0	0/0	0|0	0/0	0/0	./.	./.	0|0	0/0	./.	0/0	0/0	0/0	0|0	./.	0/0	0/0	0|0	0|0	0/0	0/0	0/0	0/0	0/0	0/0	0/0	0/0	0/0	0/0	0/1	0/0	0/0	0/0	0|0	./.	0/0	0/0	0/0	.|.	./.	0/0
Cq2A	42590196	Cq2A:42590196	G	T	23709.5	PASS	.	GT	0/0	0/1	1/1	./.	0/0	0/0	0|0	0/0	0/0	0/0	0/0	0|0	0/0	0/0	0/0	0/0	0/0	0/0	0|0	0/0	0/0	0/0	0/1	0|0	0/0	./.	0/0	0/0	0/0	0|0	0/0	0/0	0/0	0|0	0|0	0/0	1/1	0/0	0/0	0/0	./.	0/0	1/1	0/0	0/0	0/0	0/0	0/0	0/0	0|0	./.	0/0	0/0	0/0	.|.	0/1	0/0
Cq2A	42616657	Cq2A:42616657	A	T	50907.3	PASS	.	GT	0/0	1/1	./.	0/0	1/1	1/1	1|1	0/0	0/1	0/1	0/0	1|1	0/0	0/0	0/0	0/0	0/0	1/1	0|0	0/0	1/1	0/0	0/1	0|0	0/0	./.	0/0	0/0	0/0	0|0	0/0	1/1	0/0	0|0	0/1	0/0	0/0	0/0	0/0	./.	./.	0/0	0/0	0/0	./.	./.	0/0	0/0	0/0	1|1	./.	0/0	0/0	0/0	.|.	0/1	0/0
Cq2A	42620172	Cq2A:42620172	T	C	10865.7	PASS	.	GT	0/0	0/1	0/0	0/0	0/0	0/0	0|0	0/0	./.	0/0	0/0	0|0	./.	0/0	0/0	0/0	0/0	0/0	0|0	0/0	0/1	0/0	0/0	0|0	0/0	./.	0/0	0/0	0/0	0|0	./.	1/1	0/0	.|.	0|1	0/0	./.	0/0	0/0	./.	0/0	0/0	0/0	./.	0/0	0/0	0/0	0/0	0/0	0|0	0/0	0/0	0/0	0/0	.|.	./.	0/0
Cq2A	42647173	Cq2A:42647173	G	T	1006.82	PASS	.	GT	0/0	0/0	0/0	./.	0/0	0/0	0|0	0/0	0/0	0/0	./.	0|0	./.	0/0	./.	0/0	1/1	0/0	0|0	./.	0/0	0/0	./.	0|0	0/0	0/0	0/0	./.	./.	0|0	0/0	0/0	0/0	0|0	0|0	0/0	0/0	0/0	./.	0/0	0/0	0/0	0/0	0/0	0/0	0/0	0/0	0/0	0/0	0|0	0/0	0/0	./.	0/0	0|0	0/0	./.
Cq2A	42648866	Cq2A:42648866	G	A	55324.3	PASS	.	GT	1/1	./.	0/0	1/1	0/0	0/0	.|.	1/1	0/0	1/1	1/1	0|0	0/0	1/1	./.	0/0	1/1	0/0	0|0	./.	./.	0/0	0/0	0|0	1/1	./.	1/1	0/0	0/0	1|1	1/1	0/0	1/1	1|1	0/1	0/0	0/0	0/0	1/1	./.	0/0	1/1	0/0	1/1	1/1	0/0	./.	1/1	1/1	0|0	0/1	0/1	1/1	./.	0|0	1/1	0/0
Cq2A	42673051	Cq2A:42673051	T	C	751.45	PASS	.	GT	0/0	0/0	0/0	./.	0/0	0/0	0|0	0/1	0/0	0/0	0/0	0|0	0/0	0/0	0/0	0/0	0/0	0/0	0|0	0/0	0/0	./.	0/0	0|0	0/0	./.	./.	0/0	0/0	0|0	0/0	0/0	0/0	0|0	0/0	0/0	0/0	0/0	0/0	0/0	0/0	0/0	0/0	0/0	0/0	0/0	0/0	0/0	./.	0|0	./.	0/0	0/0	0/0	.|.	./.	./.
Cq2A	42674636	Cq2A:42674636	C	T	3510.4	PASS	.	GT	0/0	0/0	0/0	0/0	./.	0/0	0|0	0/0	0/0	0/0	0/0	.|.	0/0	0/0	0/0	0/0	0/0	0/0	0|0	0/0	0/0	0/0	0/0	0|0	0/0	./.	0/0	0/0	./.	0|0	0/0	0/0	0/0	.|.	0/1	0/0	0/0	0/0	0/0	0/0	./.	0/0	0/0	0/0	0/0	0/0	0/0	0/0	0/0	0|0	0/0	0/0	0/0	0/0	.|.	0/0	0/0
Cq2A	42677284	Cq2A:42677284	G	T	38530.8	PASS	.	GT	./.	0/1	0/0	./.	0/0	0/0	0|0	0/0	0/0	0/0	0/0	.|.	0/0	./.	0/0	0/0	0/0	0/0	0|0	0/0	0/0	0/0	0/0	0|0	0/0	./.	0/0	0/0	1/1	0|0	0/0	1/1	0/0	0|0	0/1	0/0	0/0	0/0	1/1	0/0	0/0	0/0	./.	0/0	0/0	0/0	0/0	0/0	1/1	0|0	./.	0/0	0/0	0/0	.|.	0/0	0/0
Cq2A	42686439	Cq2A:42686439	C	T	859.72	PASS	.	GT	0/0	0/0	0/0	./.	0/0	0/0	0|0	0/0	0/0	0/0	0|1	0|0	0/0	0/0	0/0	0/0	0/0	0/0	0|0	0/0	0/0	0/0	0/0	0|0	0/0	./.	0/0	0/0	0/0	0|0	0/0	0/0	0/0	0|0	0/0	0/0	0/0	0/0	0/0	./.	0/0	0/0	0/0	0/0	0/0	0/0	0/0	0/0	0/0	0|0	./.	0/0	0|1	0/0	0|0	0/0	./.
Cq2A	42686450	Cq2A:42686450	A	T	2492.52	PASS	.	GT	0/0	0/0	./.	./.	0/0	0/0	0|0	0/0	0/0	0/0	0|1	0|0	0/0	0/0	0/0	0/0	0/0	0/0	.|.	0/0	0/0	0/0	0/0	0|0	0/0	./.	0/0	0/0	0|1	0|0	0/0	./.	0/0	0|0	0/0	0/0	0/0	0/0	0/0	./.	0/0	0/0	0/0	0/0	0/0	0/0	0/0	0/0	0/0	0|0	0/0	0/0	0|1	0/0	0|0	0|1	./.
Cq2A	42686464	Cq2A:42686464	T	C	1641.29	PASS	.	GT	./.	0/0	0/0	./.	0/0	0/0	0|0	0/0	0/0	0/0	0|1	0|0	0/0	0/0	0/0	0/0	0/0	0/0	.|.	0/0	0/0	0/0	0/1	0|0	0/0	./.	0/0	0/0	0/1	0|0	0/0	./.	0/0	0|0	0/0	0/0	0/0	0/0	0/0	0/0	0/0	0/0	0/1	0/0	0/0	0/0	0/0	0/0	0/0	0|0	0/0	0/0	0|1	0/0	0|0	0|0	./.
Cq2A	42686484	Cq2A:42686484	C	A	400.22	PASS	.	GT	0/0	0/0	0/0	./.	0/0	0/0	0|0	0/0	0/0	0/0	0|0	0|0	./.	0/0	./.	0/0	0/0	0/0	.|.	0/0	0/0	0/0	0/0	0|0	./.	./.	0/0	0/0	0/0	0/1	0/0	0/0	0/0	0|0	0/0	0/0	0/0	0/0	0/0	0/0	0/0	0/0	0/0	0/0	0/0	0/0	0/0	0/0	0/0	0|0	0/0	0/0	0|0	0/0	0|0	.|.	./.
Cq2A	42714007	Cq2A:42714007	G	A	64357.6	PASS	.	GT	0/1	0/1	1/1	0/0	0/0	1/1	0|0	./.	1/1	0/0	0|0	1|1	0/0	0/0	0/0	1/1	0/0	0/0	0|0	1/1	1/1	1/1	1/1	0|0	0/0	./.	0/0	0/0	0/0	0/0	0/0	0/0	0/0	.|.	0/0	1/1	1/1	1/1	0/0	0/0	0/0	0/0	1/1	0/0	./.	0/0	0/0	0/0	./.	0|0	./.	0/0	0|0	0/0	.|.	0|0	0/0
Cq2A	42714499	Cq2A:42714499	T	C	13562.4	PASS	.	GT	0/0	0/1	0/0	0/0	0/0	0/0	0|0	0/0	0/0	0/0	0|0	0|0	0/0	0/0	0/0	0/0	0/0	0/0	0|0	0/0	0/0	./.	0/0	0|0	0/0	0/0	0/0	0/0	1/1	0/0	0/0	1/1	0/0	0|0	0/0	0/0	0/0	0/0	0/0	0/0	0/0	0/0	0/0	0/0	0/0	0/0	0/0	0/0	0/0	0|0	0/0	0/0	0|0	0/0	0|0	0|0	0/0
Cq2A	42718150	Cq2A:42718150	G	T	2671.63	PASS	.	GT	0/0	./.	0/0	./.	0/0	0/0	0|0	0/0	0/0	0/0	0|0	0|0	0/0	0/0	./.	0/0	0/0	0/0	0|0	0/0	0/0	0/0	0/0	0|0	0/0	0/0	./.	0/0	0/0	0/0	0/0	0/0	0/0	0|0	0/0	0/0	0/0	0/0	0/0	./.	0/0	0/0	0/0	0/0	0/1	0/0	0/0	0/0	0/0	0|0	./.	./.	0|0	0/0	0|0	0|0	0/0
Cq2A	42718715	Cq2A:42718715	A	T	3412.15	PASS	.	GT	0/0	0/0	0/0	0/0	0/0	0/0	0|0	0/0	0/0	0/0	0|0	0|0	0/0	0/0	0/0	0/0	0/0	0/0	0|0	0/0	0/0	0/0	0/0	0|0	0/0	./.	0/0	0/0	0/0	0/0	0/0	0/0	./.	0|0	0/0	0/0	0/0	0/0	0/0	./.	0/0	0/0	0/0	0/0	./.	0/0	0/0	0/0	0/0	0|0	0/0	0/0	0|0	0/0	.|.	0/1	0/0
Cq2A	42722290	Cq2A:42722290	T	C	41782.1	PASS	.	GT	0/0	0/0	0/0	./.	0/0	0/0	0|0	0/1	0/0	0/0	1|1	0|0	0/0	1/1	./.	0/0	0/0	0/0	0|0	0/0	0/0	./.	0/0	0|0	0/0	0/0	0/0	0/0	./.	1/1	0/0	0/0	./.	1|1	1/1	0/0	0/0	0/0	1/1	./.	0/0	1/1	0/0	1/1	0/1	0/0	1/1	1/1	1/1	.|.	./.	1/1	0|0	1/1	.|.	./.	./.
Cq2A	42728354	Cq2A:42728354	A	G	121610	PASS	.	GT	1/1	0|1	1/1	./.	0/0	0/0	0|0	0|1	1/1	1/1	1|1	1|1	0/0	./.	./.	1/1	1/1	0/0	0|0	0/0	1/1	0/1	0/1	0/1	1/1	./.	0/1	0/0	1/1	1/1	1/1	0|1	1/1	1|1	1/1	0/0	./.	0/0	1/1	0/0	./.	1/1	1/1	./.	1/1	0/0	1/1	1/1	./.	0|0	1/1	./.	1|1	./.	.|.	1/1	0/0
Cq2A	42740005	Cq2A:42740005	C	T	14479.9	PASS	.	GT	0/0	0|0	0/0	0/0	0/0	0/0	0|0	0|0	./.	0/0	0|0	0|0	./.	0/0	0/0	0/0	0/0	0/0	0|0	1/1	0/0	1/1	0/1	0/1	0/0	0/0	0/0	0/0	0/0	./.	0/0	0|0	0/0	.|.	0/0	0/0	0/0	1/1	0/0	./.	0/0	0/0	0/0	./.	0/0	0/0	0/0	0/0	0/0	.|.	0/0	0/0	0|0	0/0	0|0	0/0	./.
Cq2A	42762228	Cq2A:42762228	C	T	43982.8	PASS	.	GT	1/1	0|0	0/0	./.	0/0	0/0	0|0	.|.	0/0	1/1	0|0	0|0	0/0	0/0	0/0	0/0	1/1	0/0	0|0	0/0	0/0	0/0	0/1	0/0	1/1	./.	0/1	0/0	0/0	0/0	1/1	0|0	1/1	.|.	0/0	0/0	0/0	0/0	1/1	0/0	./.	0/0	0/0	0/0	0/0	0/0	0/0	0/0	0/0	0|0	0/0	0/0	1|1	0/0	0|0	1/1	./.
Cq2A	42769444	Cq2A:42769444	C	T	3868.07	PASS	.	GT	0/0	0|0	0/0	0/0	0/0	0/0	0|0	0|0	./.	./.	.|.	0|0	0/0	0/0	0/0	0/0	0/0	0/0	0|0	0/0	0/0	./.	0/0	0/0	0/0	0/0	./.	0/0	1/1	0/0	0/0	0|0	0/0	0|0	0/0	0/0	0/0	0/0	0/0	./.	./.	0/0	0/0	./.	0/0	0/0	0/0	0/0	0/0	0|0	0/0	./.	0|0	./.	0|0	0/0	./.
Cq2A	42770720	Cq2A:42770720	A	G	943.38	PASS	.	GT	0/0	0|0	0/0	./.	0/0	0/0	0|0	0|0	0/0	0/0	0|0	.|.	0/0	0/0	0/0	0/0	0/0	0/0	0|0	0/0	0/0	0/0	0/0	0/0	0/0	./.	0/0	0/0	0/0	0/0	./.	0|0	0/0	.|.	0/0	0/0	0/0	0/0	0/0	./.	0/0	0/0	0/0	0/0	0/0	0/0	0/0	0/0	0/0	0|0	0/0	0/1	.|.	0/0	.|.	0/0	0/0
Cq2A	42773590	Cq2A:42773590	G	A	26621.3	PASS	.	GT	0/0	0|0	1/1	./.	0/0	0/0	0|0	0|0	0/0	0/0	0|0	0|0	0/0	0/0	0/0	1/1	0/0	0/0	0|0	0/0	0/0	./.	./.	0/0	0/0	0/0	0/0	./.	./.	0/0	./.	0|0	0/0	0|0	0/0	0/0	1/1	0/0	0/0	0/0	./.	0/0	1/1	0/0	0/0	0/0	0/0	0/0	./.	0|0	./.	0/0	0|0	0/0	.|.	0/0	0/0
Cq2A	42778088	Cq2A:42778088	C	T	12695.7	PASS	.	GT	0/0	0|0	0/0	./.	./.	0/0	.|.	0|0	0/0	./.	0|0	0|0	0/0	0/1	0/0	0/0	0/0	0/0	0|0	0/0	0/0	0/0	0/0	0/0	0/0	./.	0/0	./.	./.	0/0	0/0	0|0	./.	0|0	0/0	0/0	0/0	0/0	0/0	0/0	0/0	0/0	0/0	0/0	0/0	0/0	0/0	0/0	./.	0|0	0/0	0/0	0|0	0/0	.|.	0/0	0/0
Cq2A	42778231	Cq2A:42778231	G	A	465.69	PASS	.	GT	0/1	0|0	0/0	./.	0/0	0/0	.|.	0|0	0/0	0/0	0|0	0|0	./.	0/0	0/0	0/0	0/0	0/0	0|0	0/0	0/0	0/0	0/0	0/0	0/0	./.	0/0	./.	./.	0/0	0/0	0|0	0/0	0|0	0/0	0/0	0/0	0/0	0/0	0/0	./.	0/0	0/0	0/0	0/0	0/0	0/0	0/0	0/0	0|0	0/0	0/0	0|0	0/0	0|0	./.	0/0
Cq2A	42778278	Cq2A:42778278	A	C,G	185624	PASS	.	GT	0/0	0|1	0|1	./.	./.	0|1	.|.	0|1	0|1	0|1	0|1	1|1	./.	0/1	0|1	0|1	0|1	0|1	0/2	0|1	0|1	0|1	0|1	0|1	0|1	./.	0/1	./.	./.	0|1	0|1	0|1	0|1	0|0	0|1	0|1	0|1	0|1	0|1	0|2	./.	0|1	0|1	0|1	0|1	0/0	0|1	0|1	0/0	0|0	0/0	0|1	0|0	0|1	0|1	./.	./.
Cq2A	42778474	Cq2A:42778474	A	T	7554.03	PASS	.	GT	0/0	0|0	0|0	0/0	0/0	0|0	.|.	0|0	0|0	0|0	0|0	0|0	0/0	0/0	0|0	0|0	0|0	0|0	0/1	0|0	0|0	0|0	0|0	0|0	0|0	./.	0/0	0/0	./.	0|0	0|0	0|0	0|0	0|0	0|0	0|0	0|0	0|0	0|0	0/1	0/0	0|0	0|0	0|0	0|0	0/0	0|0	0|0	0/0	0|0	0/0	0|0	0|0	0|0	0|0	0/0	0/0
Cq2A	42779294	Cq2A:42779294	T	C	305608	PASS	.	GT	0/1	0/1	1|1	0/0	0/0	0/1	.|.	0/1	1|1	0/1	1|1	1|1	0/0	1/1	0/1	1|1	0/1	0/1	0/0	1|1	1|1	1|1	0/1	0/1	0/1	./.	0/1	0/0	./.	1|1	0/1	1|1	0/1	1|1	1|1	0/1	1|1	1|1	0/1	0/0	0/0	1|1	1|1	0/1	1|1	0/0	1|1	1|1	1/1	0|0	1/1	1|1	0|0	1|1	0/1	0/1	0/0
Cq2A	42779424	Cq2A:42779424	T	G	210844	PASS	.	GT	./.	0|1	0|1	./.	0/0	0|1	0|0	0|1	0|1	0|1	0|1	0|1	0/0	0|1	0|1	0|1	0|1	0|1	0|1	0|1	0|1	0|1	0|1	0|1	0|1	./.	0|1	0/0	./.	0|1	0|1	0|1	0|1	.|.	0|1	0|1	0|1	0|1	0|1	./.	0/0	0|1	0|1	0|1	0|1	0/0	0|1	0|1	0/0	.|.	0|1	0|1	.|.	0|1	0|1	0|1	0/0
Cq2A	42780071	Cq2A:42780071	C	T	7353.1	PASS	.	GT	0/0	0|0	0|0	0/0	0/0	0|0	0|0	0|0	0|0	0|0	0|0	0|0	0/0	0|0	0|0	0|0	0|0	0/1	0|0	0|0	0|0	0|0	0|0	0|0	0|0	./.	0|0	0/0	./.	0|0	0|0	.|.	0|0	0|0	0|0	0|0	0|0	0|0	0|0	0/0	./.	0|0	0|0	0|0	0|0	0/0	0|0	0|0	0/0	.|.	0|0	0|0	0|0	0|0	0|0	0|0	./.
Cq2A	42780078	Cq2A:42780078	C	A	38680.8	PASS	.	GT	0/0	0|0	1|1	0/0	0/0	0|0	0|0	0|0	0|0	0|0	0|0	0|0	0/0	0|0	0|0	0|0	0|0	0/0	0|0	0|1	0|0	0|1	0|1	0|0	0|0	./.	0|0	0/0	./.	0|0	0|0	.|.	0|0	0|0	0|0	0|0	0/1	0|1	0|0	0/0	./.	0|0	0/1	0/1	0|0	0/0	0|0	0|0	0/0	.|.	0|0	0|0	0|0	0|0	0|0	0|0	./.
Cq2A	42780189	Cq2A:42780189	A	G	4027.22	PASS	.	GT	0/0	0|0	0|0	./.	0/0	0|0	0|0	0|0	0|0	0|0	0|0	0|0	0/0	0|0	0/1	0|0	0|0	0/0	0|0	0|0	0|0	0|0	0|0	0|0	0|0	./.	0|0	0/0	./.	0|0	0|0	0|0	0|0	0|0	0|0	0|0	0/0	0|0	0|0	0/0	0/0	0|0	0/0	0/0	0|0	0/0	0|0	0|0	0/0	0|0	0|0	0/1	.|.	0|0	0|0	0|0	./.
Cq2A	42780208	Cq2A:42780208	G	C	106734	PASS	.	GT	0/0	0/1	0|0	./.	0/0	0/1	0|0	0/1	0/1	0/1	0/1	0/1	0/0	0/1	0/1	0/1	0/1	0/1	0|0	0/1	0/1	0/1	0/1	0/1	0/1	./.	0|0	0/0	./.	0/1	0|1	0/1	0/1	0/1	0/1	0/1	0/1	0/1	0/1	0/0	0/0	0/1	0/1	0/1	0/1	0/0	1|1	0|0	0/0	0|0	0/1	0/0	.|.	0/1	0/1	0/1	./.
Cq2A	42780365	Cq2A:42780365	C	T	27206.3	PASS	.	GT	1/1	0/0	0|0	./.	0/0	0/0	0|0	0/1	0/0	./.	0/0	0/0	0/0	0/0	0/0	0/0	0/1	0/0	0|0	0/0	0/0	0/0	0/0	0/0	0/1	./.	0/1	./.	./.	0/0	0/1	0/0	0/1	./.	0/0	0/0	0/0	0/0	0/1	0/0	0/0	0/0	0/0	0/0	0/0	0/0	0|0	0|0	0/0	0|0	0/0	0/0	0/1	0/0	./.	0/1	0/0
Cq2A	42781200	Cq2A:42781200	T	C	82237.2	PASS	.	GT	0/1	0/1	0/1	0/0	0/0	0/1	0|0	0/1	0/1	0/1	0/1	0/1	0/0	0/1	0/0	0/1	0/1	0/1	0/1	0/1	0/1	0/1	0/0	0/1	0/1	./.	0/1	0/0	./.	./.	0/1	0/1	./.	./.	0/1	0/0	0/1	0/1	0/1	./.	0/0	0/1	0/1	0/1	./.	0/0	0/1	0|0	0/0	0|0	./.	0/1	0/0	0/0	0/0	0/1	./.
Cq2A	42781494	Cq2A:42781494	C	T	39662.3	PASS	.	GT	0/0	0/1	0/1	0/0	./.	0|1	0|0	0/1	0/0	0/1	0/1	0/1	0/0	0/0	0/0	0/1	0/1	0|1	0/0	0/0	0/1	0/0	0/0	0|1	0/1	0/0	0|1	0/0	./.	0/1	0/1	0/1	0/1	0/1	0/1	0|1	0/1	0/1	0/1	0/0	./.	0/1	0/1	0/1	0/1	./.	0/0	0|1	./.	0|0	0/1	0/1	0/0	0/1	./.	0/1	0/0
Cq2A	42781647	Cq2A:42781647	T	C	695.61	PASS	.	GT	./.	0/0	0/0	./.	0/0	.|.	.|.	./.	0/0	0/0	0/0	./.	0/0	0/0	0/0	0/1	0/0	0|0	0/0	0/0	0/0	0/0	0/0	0|0	0/0	./.	0|0	0/0	./.	0/0	0/0	0/0	0/0	0/0	0/0	0|0	0/0	0/0	0/0	0/0	./.	0/0	0/0	0/0	0/0	0/0	0/0	0|0	./.	0|0	0/0	0/0	0/0	0/0	./.	0/0	0/0
Cq2A	42784429	Cq2A:42784429	G	A,T	37374.5	PASS	.	GT	0/0	0|1	0/0	0/0	0/0	0|1	.|.	0/1	0|1	0|1	0/0	0|1	./.	0/0	./.	0|1	0|1	0|0	./.	2/2	0|1	1/2	1/2	0|0	0|1	./.	0|1	0/0	./.	./.	0|1	0|1	0|1	0/0	0/0	0/1	0|1	2/2	0/0	./.	./.	0/0	0/0	0|1	0/0	0/0	0/1	0|1	0/0	0|0	0/0	0|1	0|1	0/1	./.	0/0	0/0
Cq2A	42784439	Cq2A:42784439	T	A	27430.4	PASS	.	GT	0/1	0|1	0/0	0/0	0/0	0|1	.|.	0/0	0|1	0|1	0/0	0|1	./.	0/0	./.	0|1	0|1	0|0	./.	0/0	0|1	0/1	0/1	0|0	0|1	./.	0|1	0/0	./.	./.	.|.	0|1	0|1	0/0	0/0	0/1	0|1	0/0	0/0	./.	./.	0/0	0/0	0|1	0/0	0/0	0/1	0|1	0/0	0|0	0/0	0|1	0|1	0/1	./.	0/0	0/0
Cq2A	42784526	Cq2A:42784526	G	C	45169.5	PASS	.	GT	0/0	0/1	0/0	0/0	0/0	0|0	.|.	0/1	0/1	0|0	0/1	0/1	./.	0/1	./.	0|0	0|0	0|0	0/0	0/0	0/1	0/0	0/0	0|0	0|0	./.	0|0	0/0	./.	1/1	0|0	0/1	0|0	0/1	1/1	0/0	0|0	0/0	0/0	./.	./.	1/1	0/0	0/1	1/1	0/0	0/1	0|1	0/1	0|0	0/1	0/1	0|0	0/1	0/0	0/0	./.
Cq2A	42784665	Cq2A:42784665	A	T	59975.8	PASS	.	GT	0|1	0|1	0/0	./.	0/0	0|1	.|.	0/0	0|1	0|1	0|1	0|1	./.	0|1	0/0	0|0	0|1	0|0	0/0	0/0	0|1	0/0	0|1	0|0	0|1	./.	0|1	0/0	./.	0/0	0|1	0|1	0|1	./.	0/0	0|1	0|1	0/0	0|1	./.	0/0	0/0	0/0	0|1	./.	0/0	0|1	0|1	0|1	0|0	./.	0|1	0|1	0|1	0|1	0|1	0/0
Cq2A	42785087	Cq2A:42785087	T	C	25949.2	PASS	.	GT	0|0	0/1	0/0	./.	./.	0|0	0|0	0/1	0/1	0|0	0|0	0/1	0/0	0/1	0/0	0|0	0/1	.|.	./.	0/0	0/1	0/0	0|0	0|0	0/1	./.	0|0	0/0	./.	0/0	0|0	0|0	0/1	./.	0/0	0/1	0|0	0/0	0/1	0/0	0/0	0/0	0/0	0/1	0/0	0/0	0/1	0|0	0/1	.|.	0/0	0/1	0/1	0/1	.|.	0/1	0/0
Cq2A	42788572	Cq2A:42788572	G	A	9770.16	PASS	.	GT	0/1	0/0	0/0	0/1	0/0	0|0	0|0	0/0	0/0	0/1	0/1	0/0	0/0	0/0	0/0	0|0	0/0	0/1	0/1	0/1	0/0	0/0	0|0	0|0	0/0	./.	0/1	0/0	./.	0/1	0|0	0|0	0/0	0/0	0/1	0/0	0|0	0/1	0/0	0/1	./.	0/0	0/0	0/0	0/0	0/0	0/0	0/1	./.	0|0	0/0	0/0	0/0	0/1	0|0	0/0	0/0
Cq2A	42788620	Cq2A:42788620	A	T	1308.6	PASS	.	GT	0/0	0/0	0/0	0/0	0/0	0|0	0|0	0/0	0/0	0/0	0/0	0/0	0/0	0/0	0/0	0|0	0/0	0/0	0/0	0/1	0/0	0/0	.|.	0|0	0/0	./.	./.	0/0	./.	0/0	0|0	0|0	./.	0/0	0/0	0/0	0|0	0/0	0/0	0/0	0/0	0/0	0/0	0/0	0/0	0/0	0/0	0/1	./.	0|0	./.	0/0	0/0	0/0	.|.	0/0	./.
Cq2A	42798479	Cq2A:42798479	C	A	28553.3	PASS	.	GT	0/0	0/0	./.	./.	0/0	0|0	0|0	0/0	0/0	0/0	./.	0/0	0/0	0/0	0/0	1|1	0/0	0/0	0/0	0/0	0/0	0/0	0|0	0|0	0/0	./.	0/0	0/0	./.	0/0	.|.	0|0	0/0	./.	0/0	0/0	1|1	0/0	0/0	./.	0/0	0/0	1/1	0/0	0/1	0/1	0/0	0/0	./.	0|0	0/0	0/0	0/0	0/0	.|.	./.	0/0
Cq2A	42798494	Cq2A:42798494	C	A	16299.1	PASS	.	GT	0/0	0/1	./.	./.	0/0	0|0	0|0	0/0	0/0	0/0	./.	0/0	0/0	0/0	0/0	0|0	0/0	0/0	0/0	0/0	0/0	0/0	0|0	0|0	0/0	./.	0/0	0/0	./.	0/0	.|.	1|1	0/0	./.	0/1	0/0	0|0	0/0	0/0	0/0	0/0	0/0	0/0	0/0	0/0	./.	0/0	0/0	./.	0|0	0/0	0/0	0/0	0/0	.|.	./.	0/0
Cq2A	42803577	Cq2A:42803577	C	A	45.9	PASS	.	GT	0/0	0/0	0/0	0/0	./.	0|0	0|0	0/0	0/0	0/0	0/1	0/0	0/0	0/0	0/0	0|0	0/0	./.	./.	0/0	0/0	0/0	0|0	0|0	0/0	0/0	0/0	0/0	./.	0/0	0|0	0|0	./.	./.	0/0	0/0	0|0	0/0	0/0	./.	./.	0/0	0/0	0/0	0/0	0/0	0/0	0/0	0/0	0|0	./.	0/0	0/0	0/0	0|0	./.	0/0
Cq2A	42807426	Cq2A:42807426	G	T,A	11280.7	PASS	.	GT	0/0	0/1	0/0	0/0	./.	0/2	0|0	0/0	0/2	0/0	0/0	0/0	0/0	0/2	0/0	0|0	0/0	0/0	0/0	./.	0|1	0/0	0|0	0|0	0/0	0/0	0/0	0/0	./.	0/0	0/2	0|0	0|2	0/0	0/0	0/2	0|0	0/1	0/0	0/0	0/0	0/0	0/0	0/0	0/0	0/0	0/2	0/1	./.	0|0	./.	0/0	0/2	0/0	0|0	0/0	0/0
Cq2A	42807440	Cq2A:42807440	A	G	7605.19	PASS	.	GT	0/0	0/0	0/0	0/0	./.	0/0	0|0	0/0	0/0	0/0	0/0	0/0	0/0	0/1	0/0	0|0	0/0	0/0	0/0	./.	0|0	0/0	0|0	0|0	0/0	0/0	0/0	0/0	./.	0/0	0/1	0|0	0|1	0/0	0/0	0/1	0|0	0/0	0/0	0/0	0/0	0/0	0/0	0/0	0/0	0/0	0/1	0/0	./.	0|0	0/0	0/0	0/1	0/0	0|0	0/0	0/0
Cq2A	42807509	Cq2A:42807509	G	A	5227.88	PASS	.	GT	0/0	0/0	./.	./.	0/0	0/0	.|.	0/0	0/0	0/0	0/0	0/0	0/0	0/0	0/0	0|0	0/0	0/0	0/0	0|1	0|0	0/0	0|0	0|0	0/0	0/0	0/0	0/0	./.	0/0	0/0	0|0	0/1	0/0	0/0	0/0	0|0	0|1	0/0	./.	0/0	0/0	0/0	0/0	0/0	0/0	0/0	0/0	0/0	0|0	0/0	./.	0/0	0/0	0|0	0/0	0/0
Cq2A	42851398	Cq2A:42851398	G	A	169.85	PASS	.	GT	0/0	0/0	./.	0/0	0/0	0/0	.|.	0|1	0/0	0/0	0/0	0/0	0/0	0/0	0/0	0|0	0/0	0/0	./.	0|0	0|0	./.	0|0	0|0	0/0	./.	0/0	0/0	0/0	0/0	0/0	0|0	0/0	0/0	0/0	0/0	0|0	0|0	0/0	0/0	./.	./.	0/0	0/0	./.	0/0	0/0	0/0	0/0	0|0	0/0	0/0	0/0	0/0	0|0	0/0	./.
Cq2A	42851692	Cq2A:42851692	G	A	2916.33	PASS	.	GT	0/0	0/0	0/0	0/0	./.	0/0	0|0	0|0	1/1	0/0	0/0	1/1	0/0	0/0	0/0	.|.	0/0	./.	0/0	0|0	1|1	0/0	0|0	0|0	0/0	./.	0/0	0/0	0/0	0/0	0/0	0|0	0/0	./.	0/0	0/0	0|0	0|0	0/0	./.	./.	0/0	./.	0/0	0/0	0/0	0/0	0/0	0/0	0|0	0/0	0/0	0/0	0/0	.|.	0/0	0/0
Cq2A	42855226	Cq2A:42855226	G	A	64809.2	PASS	.	GT	1/1	0/1	0/0	./.	0/0	1/1	0|0	1|1	./.	0/0	1/1	./.	0/0	1/1	0/0	0|0	0/0	0/0	0/0	0|0	0|0	0/0	0/1	.|.	0/0	./.	0/0	0/1	0/0	1/1	./.	0|0	0/0	1/1	./.	1/1	0|0	0|0	0/0	./.	0/0	1/1	0/0	1/1	1/1	./.	1/1	1/1	1/1	0|0	0/0	1/1	0/0	1/1	.|.	0/0	0/0
Cq2A	42861367	Cq2A:42861367	G	A	3498.13	PASS	.	GT	0/0	0/0	0/0	0/0	0/0	0/0	0|0	0|0	0/0	./.	./.	./.	./.	0/1	0/0	0|0	0/0	0/0	0/0	0|0	0|0	0/0	./.	0|0	0/0	0/0	0/0	0/0	0/0	./.	0/0	0|0	0/0	0/0	0/0	0/0	0|0	0|0	0/0	0/0	0/0	0/0	0/0	0/0	0/0	./.	0/0	./.	0/0	0|0	0/0	0/0	./.	0/0	.|.	0/0	0/0
Cq2A	42873323	Cq2A:42873323	A	T	43417.2	PASS	.	GT	0/0	0/0	1/1	0/0	0/0	0/0	0|0	0|0	0/0	0/0	0/0	1/1	1/1	0/0	0/0	.|.	0/0	./.	0/0	0|0	0|0	./.	0/0	0|0	0/0	./.	0/0	1/1	0/0	0/0	0/0	0|0	0/0	./.	0/0	0/0	1|1	0|0	0/0	./.	./.	./.	./.	0/0	0/0	0/0	0/0	0/0	./.	0|0	0/0	0/0	0/0	0/0	.|.	0/0	0/0
Cq2A	42875114	Cq2A:42875114	G	A	19145.8	PASS	.	GT	0/0	0/0	0/0	0/0	0/0	./.	0|0	0|0	0/0	0/0	0/0	0/0	0/0	0/0	0/0	0|0	./.	0/0	0/0	0/1	0|0	1/1	0/1	0|0	./.	1/1	./.	0/0	./.	0/0	0/0	0|0	0/0	0/0	./.	0/0	0|0	1|1	0/0	./.	0/0	0/0	0/0	./.	0/0	0/0	./.	0/0	./.	0|0	0/0	0/0	1/1	0/0	0|0	0/0	./.
Cq2A	42876533	Cq2A:42876533	T	C	169953	PASS	.	GT	./.	1/1	1/1	./.	0/0	1/1	.|.	1|1	1/1	1/1	1/1	1/1	1/1	1/1	./.	1|1	1/1	0/0	0/0	1/1	1|1	1/1	1/1	0|0	1/1	1/1	1/1	1/1	1/1	./.	1/1	1|1	1/1	./.	1/1	1/1	1|1	1|1	1/1	./.	0/0	./.	1/1	1/1	1/1	0/0	1/1	1/1	1/1	0|0	./.	1/1	1/1	1/1	.|.	1/1	0/0
Cq2A	42876741	Cq2A:42876741	A	T	3837.91	PASS	.	GT	0/0	0/0	0/0	0/0	./.	0/0	.|.	0|0	0/0	0/0	0/0	0/0	0/0	0/0	0/0	0|0	0/0	0/0	0/0	0/0	0|0	0/0	./.	0|0	0/0	0/0	0/0	0/0	./.	0/0	0/0	0|0	0/0	0/0	./.	0/0	0|0	0|0	./.	0/1	./.	0/0	0/0	0/0	0/0	0/0	0/0	0/0	0/0	0|0	0/0	0/0	0/0	0/0	0|0	0/0	./.
Cq2A	42881056	Cq2A:42881056	C	A	5355.73	PASS	.	GT	0/0	0/0	0/0	./.	0/0	0/0	0|0	.|.	0/0	0/0	./.	0/0	0/0	0/0	0/0	0|0	0/0	0/0	0/1	./.	0|0	0/0	0/0	0|0	./.	./.	0/0	0/0	1/1	0/0	0/0	0|0	0/0	0/0	0/0	0/0	0|0	0|0	0/0	./.	0/0	0/0	./.	0/0	0/0	./.	0/0	0/0	0/0	0|0	0/0	0/0	0/0	0/0	.|.	./.	0/0
Cq2A	42882353	Cq2A:42882353	G	A	52.96	PASS	.	GT	0/0	0/0	0/0	./.	0/0	0/0	0|0	0|0	0/0	0/0	0/0	0/0	0/0	0/0	./.	0|0	0/0	0/0	./.	0/0	0|0	0/0	./.	0|0	0/0	0/0	0/1	./.	0/0	0/0	0/0	0|0	0/0	0/0	0/0	0/0	0|0	0|0	./.	./.	./.	0/0	0/0	0/0	0/0	0/0	0/0	0/0	0/0	0|0	./.	./.	0/0	0/0	.|.	0/0	0/0
Cq2A	42927325	Cq2A:42927325	C	T	12610.1	PASS	.	GT	0/0	0/0	0/0	./.	0/0	0/0	0|0	0|0	0/0	0/0	./.	0/0	1/1	0/0	1/1	.|.	0/0	0/0	0/0	0/0	0|0	0/0	0/0	.|.	0/0	0/0	0/0	0/1	./.	0/0	0/0	0|0	0/0	0/0	0/0	0/0	0|0	0|0	0/0	0/0	0/0	0/0	0/0	0/0	0/0	0/0	0/0	0/0	0/0	0|0	./.	0/0	0/0	0/0	.|.	./.	0/0
Cq2A	42928028	Cq2A:42928028	T	C	91167.2	PASS	.	GT	0/0	0/0	./.	./.	1/1	0/0	1|1	0|0	0/0	0/0	0/0	1/1	./.	0/0	1/1	1|1	0/0	1/1	1/1	1/1	0|0	1/1	0/1	0|0	0/0	0/1	./.	1/1	./.	0/0	0/0	0|0	0/0	0/0	0/1	0/0	1|1	0/1	0/0	0/1	./.	0/0	1/1	0/0	./.	1/1	0/0	0/0	0/0	0|0	./.	0/0	1/1	0/0	.|.	./.	./.
Cq2A	42931881	Cq2A:42931881	C	T	170450	PASS	.	GT	1/1	0/1	1/1	1/1	./.	./.	1|1	.|.	./.	0/0	1/1	1/1	0/1	1/1	1/1	1|1	0/0	./.	1/1	0/1	0|0	1/1	1/1	0|0	0/0	./.	0/0	1/1	0/0	0/1	./.	0|0	0/0	1/1	./.	1/1	1|1	1/1	0/0	0/1	1/1	1/1	1/1	1/1	1/1	1/1	1/1	./.	1/1	0|0	0/0	1/1	1/1	./.	1|1	0/0	0/0
Cq2A	43068504	Cq2A:43068504	G	T	26172.4	PASS	.	GT	0/0	0/0	0/0	./.	0/0	0/0	0|0	0|0	0/0	0/0	0/0	0/0	0/0	0/0	./.	0|0	0/0	0/0	0/0	0/0	0|0	0/0	0/0	0|0	0/0	./.	0/0	0/0	0/0	0/0	0/0	0|0	0/0	0/0	0|1	0/0	0|0	0/0	0/0	./.	0/0	0/0	0/0	0/0	0/0	0/0	0/0	0/0	0/0	0|0	0/0	./.	1/1	0/0	.|.	0/0	./.
Cq2A	43142417	Cq2A:43142417	A	T	84795.6	PASS	.	GT	0/1	0/1	0/0	0/0	./.	0/1	.|.	0/1	0/1	0/1	./.	0/1	0/0	./.	./.	0/1	0/1	0/0	./.	0/1	0/1	0/1	0/1	0/1	0/1	0/1	./.	0/0	0/0	0/1	0/1	.|.	0/1	./.	0/1	0/1	0/1	0/1	0/1	./.	0/0	0/1	0/1	0/1	0/1	0/0	1/1	0/1	0/1	0|0	0/1	0/1	0/1	0/1	.|.	0/1	0/0
Cq2A	43142440	Cq2A:43142440	G	A	134.54	PASS	.	GT	0/0	0/0	0/0	0/0	./.	0/0	0|0	0/0	0/0	0/0	./.	0/0	0/0	./.	./.	0/0	0/0	0/0	./.	0/0	0/0	0/0	0/0	0/0	0/0	./.	0/0	0/0	0/0	0/0	0/0	.|.	0/0	./.	0/0	0/0	0/0	0/0	0/0	./.	0/0	0/0	0/1	0/0	0/0	0/0	0/0	0/0	0/0	0|0	0/0	0/0	0/0	0/0	.|.	0/0	0/0
Cq2A	43142453	Cq2A:43142453	C	T	36411.8	PASS	.	GT	0/1	0/1	0/1	0/1	./.	0/1	0|0	0/1	0/1	0/1	./.	0/0	0/0	./.	./.	0/0	0/1	0/0	./.	0/1	0/1	0/0	0/1	0/1	0/1	0/0	0/1	0/0	0/0	0/1	0/0	0|1	0/1	./.	0/1	0/1	0/1	0/0	0/1	./.	0/0	0/0	0/1	0/1	0/1	0/0	0/0	0/1	0/1	0|0	0/1	0/1	0/1	0/1	.|.	0/1	0/1
Cq2A	43142457	Cq2A:43142457	A	G	32.19	PASS	.	GT	0/0	0/0	0/0	0/0	./.	0/0	0|0	0/0	0/0	0/0	./.	0/0	0/0	./.	./.	0/0	0/0	0/0	./.	0/0	0/0	0/0	0/0	0/0	0/0	0/0	0/0	0/0	0/0	0/0	0/0	0|1	0/0	./.	0/0	0/0	0/0	0/0	0/0	./.	0/0	0/0	0/0	0/0	0/0	0/0	0/0	0/0	0/0	0|0	0/0	0/0	0/0	0/0	.|.	0/0	0/0
Cq2A	43142518	Cq2A:43142518	C	T	6039.4	PASS	.	GT	0/0	0/0	0/0	0/0	0/0	0/0	0|0	0/0	0/0	0/0	./.	0/0	0/0	./.	./.	0/0	0/0	0/0	0/0	0/0	0/0	0/0	0/0	0/0	0/0	0/0	./.	0/0	0/0	./.	0/0	.|.	0/1	./.	0/0	0/0	0/0	0/0	0/0	./.	0/0	0/0	0/0	0/0	0/0	0/0	0/0	0/0	0/0	0|0	0/0	0/0	0/0	0/0	.|.	0/0	0/0
Cq2A	43142744	Cq2A:43142744	C	T	70874.8	PASS	.	GT	0/1	0/1	0/0	0/0	0/0	0/1	0|0	0/1	0/1	0/0	0/0	0/1	0/0	0/0	./.	0/1	0/0	0/0	0/0	0/1	0/1	0/1	0/1	./.	0/1	0/1	0/0	0/0	0/0	0/0	0/1	0/1	0/0	./.	0/0	0/1	0/1	0/1	0/1	./.	0/0	0/1	0/0	0/0	0/0	0/0	0/1	0/1	./.	0|0	0/0	0/1	0/1	0/0	0/1	0/1	./.
Cq2A	43142771	Cq2A:43142771	G	T	71034.9	PASS	.	GT	0/0	0/0	0/0	0/0	0/0	0/1	.|.	0/0	0|1	0/0	0/0	0|1	0/0	0/0	./.	0|1	0/0	0/0	0/0	0|1	0|1	0|1	0|1	./.	0/0	0|1	0/0	0/0	0/0	0/0	0|1	0/0	0/0	./.	0/0	0/0	0|1	0|1	0/0	0/0	./.	0/0	0/0	0/0	0/0	0/0	0/0	0|1	0/0	0|0	0/0	0|1	0|1	0/0	0/0	0/0	0/0
Cq2A	43143297	Cq2A:43143297	T	C	68267.3	PASS	.	GT	0/1	0/1	0/1	0/1	0/1	0/1	0|0	0/1	0|0	0/1	1/1	0/1	./.	1/1	./.	0/1	0/1	0/0	0/0	0/1	0/1	0/1	0/1	0/1	0/1	.|.	1/1	0/0	0/0	0/1	0/1	0/1	0/1	1/1	0/1	0/1	0/1	0/1	0/1	0/0	./.	0/1	0/1	0/1	0/1	0/0	0/0	0/1	0/1	.|.	0/1	0/1	0/1	0/1	0/1	./.	0/0
Cq2A	43143740	Cq2A:43143740	C	T	14792.5	PASS	.	GT	0/0	0/0	0/0	0/0	./.	0/0	.|.	0/0	0/1	0/0	0/0	0/1	./.	0/0	./.	0/0	0/0	0/1	./.	0/0	0/0	0/0	0/0	./.	0/0	.|.	0/0	1/1	0/0	0/0	0/0	0/0	0/0	0/0	0/0	0/0	0/0	0/0	0/0	./.	./.	0/0	0/1	0/0	0/0	0/1	0/0	0/0	0/0	.|.	0/0	0/0	0/0	0/0	0/0	0/0	0/0
Cq2A	43143894	Cq2A:43143894	G	T	4667.89	PASS	.	GT	0/0	0/0	0/0	0/0	./.	0/0	0|0	0/0	0/0	0/0	./.	0/0	0/0	0/0	./.	0/0	0/0	0/0	0/0	0/0	0/0	0/0	0/1	./.	0/0	.|.	0/0	0/0	0/0	0/0	0/0	0/0	0/0	0/0	0/0	0/0	0/0	0/0	0/0	./.	0/0	0/0	0/0	0/0	0/0	0/0	0/0	0/0	0/0	0|0	./.	0/0	0/0	0/0	./.	./.	./.
Cq2A	43146790	Cq2A:43146790	T	A	78507.3	PASS	.	GT	0/1	0/1	0/1	./.	0/0	0/1	.|.	0/1	0/1	0/0	0/1	0/1	./.	0/0	0/0	0/1	0|1	0/0	./.	0/1	0/1	0/1	0/1	./.	0/1	0/1	0/1	0/0	./.	0/1	0/1	0/1	0/1	0/1	0/1	0/1	0/1	0/1	0/1	./.	0/0	./.	0/1	0|1	0/1	0/0	0/1	0/0	./.	.|.	0/1	0/1	0/1	0/1	0/1	0/1	./.
Cq2A	43151480	Cq2A:43151480	G	T	162666	PASS	.	GT	0/1	0/0	0|1	0/0	0|1	0/0	0/1	0/1	0/1	0/1	0/1	0/1	0/1	0|1	0/0	0/0	0/1	0|1	0/0	0/1	0/1	0/1	0/1	0|1	0|1	0/0	0|1	0|1	0|1	0/1	0/1	0/1	0/1	0/1	0/1	0|1	0/1	0/0	0|1	./.	./.	0/1	0/1	0/1	0/1	0/0	0|1	0/1	0/1	1|1	0/0	0/1	0/1	0/1	0/1	0/1	./.
Cq2A	43151502	Cq2A:43151502	C	T	161422	PASS	.	GT	0/1	0|1	0/1	0/1	0|0	0/1	0/0	0/1	0/1	0/1	0/1	0/1	0/1	0/1	0/0	0/1	0/1	0|0	0/0	0/1	0/1	0/1	0/1	0/1	0|1	0/0	0/1	0|0	0|0	0/1	0/1	0/1	0/1	0/1	0/1	0|1	0/1	0/1	0|1	0/0	./.	0/1	0/1	0/1	0/1	0/0	0|1	0/1	0/1	0|0	0/1	0/1	0/1	0/1	0/1	0/1	./.
Cq2A	43151598	Cq2A:43151598	T	C	786614	PASS	.	GT	1/1	1|1	1/1	1/1	1|1	1/1	1/1	1/1	1/1	1/1	1/1	1/1	1/1	1/1	1/1	1/1	1/1	1|1	1/1	1/1	1/1	1/1	1/1	1/1	1|1	1/1	1/1	1|1	1|1	1/1	1/1	1/1	1/1	1/1	1/1	1|1	1/1	1/1	1|1	./.	1/1	1/1	1/1	1/1	1/1	0/0	1|1	1/1	1/1	1|1	1/1	1/1	1/1	1/1	1/1	1/1	./.
Cq2A	43151616	Cq2A:43151616	T	C	343554	PASS	.	GT	0/1	0|1	1/1	0/1	0/1	0/1	0/1	0/1	0/1	0/1	1/1	0/1	0/1	1/1	0/0	0/1	0/1	0/1	0/0	0/1	0/1	0/1	0|1	1/1	0|1	0/1	1/1	0/1	1|1	0/1	1/1	0/1	0/1	1/1	0/1	0|1	0/1	0/1	0|1	./.	0/0	0/1	0/1	0/1	0/1	0/0	1|1	0/1	0/1	1|1	0/1	0/1	0/1	0/1	0/1	0/1	./.
Cq2A	43151719	Cq2A:43151719	T	A	131167	PASS	.	GT	0/1	0/1	0/1	0/1	0/1	0/1	0/1	0/1	0/1	0|1	0/1	0|1	0/1	0/1	./.	0/1	0/1	0/1	0/1	0/1	0/1	0/1	0/1	0/1	0/1	0/0	0/1	./.	1|1	0/1	0/1	0/1	0/1	0/1	0/1	0/1	0/1	0/1	0/1	./.	0/0	0/0	0/1	0|1	0/1	0/0	0/1	0/1	0/1	1|1	0/1	0|1	0/0	0/1	0/0	0|1	./.
Cq2A	43151738	Cq2A:43151738	G	A	121702	PASS	.	GT	0/1	0/1	0/1	0/0	0/1	0/1	0/1	0/1	0/1	0|1	0/1	0|1	0/1	0/1	./.	0/1	0/1	./.	0/1	0/1	0/1	0/1	0/1	0/1	0/1	0/1	0/1	./.	.|.	0/1	0/0	0/1	0/1	0/1	0/1	0/1	0/1	0/1	0/1	./.	0/0	0/0	0/0	0|1	0/1	./.	0/1	0/1	0/1	.|.	0/1	0|1	0/1	0/1	0/1	0|1	./.
Cq2A	43151742	Cq2A:43151742	T	C	88394.1	PASS	.	GT	0/1	0/1	0/1	0/1	0/0	0/1	0/0	0/1	0/1	0|1	0/1	0|1	0/1	0/1	./.	0/1	0/1	0/0	0/0	0/1	0/1	0/1	0/1	0/1	0/1	0/1	0/1	./.	.|.	0/0	0/1	0/1	0/1	0/1	0/1	0/1	0/1	0/0	0/1	./.	0/0	0/1	0/1	0|1	0/1	./.	0/1	0/1	0/0	.|.	0/1	0|1	0/1	0/1	0/1	0|1	./.
Cq2A	43151965	Cq2A:43151965	A	T	82410.5	PASS	.	GT	0/0	0/0	0/1	0/1	0/1	0/1	0/1	0/0	0/1	0/1	0/1	0/1	0/1	0/1	0/0	0/1	0/1	0/1	./.	0/1	0/1	0/1	0/1	./.	0/1	./.	0/0	./.	1|1	0/1	0/1	0/1	0/1	./.	0/1	0/1	0/1	0/1	0/0	./.	0/0	0/0	0/1	0/1	0/1	0/0	0/1	0/1	0/1	.|.	0/1	0/1	0/1	0/0	0/1	0/1	./.
Cq2A	43152004	Cq2A:43152004	A	G	83178.4	PASS	.	GT	0/0	0/1	0/1	0/1	0/1	0/1	0/1	0/0	0/1	0/1	0/0	0/1	0/1	0/1	./.	0/1	0/1	0/1	./.	0/1	0/1	0/1	0/1	./.	0/1	./.	0/0	0/1	.|.	0/1	0/1	0/1	0/1	./.	0/1	0/1	0/1	0/1	0/1	./.	0/0	0/1	0/1	0/0	0/1	./.	0/1	0/0	0/1	.|.	0/1	0/1	0/1	0/1	0/1	0/1	./.
Cq2A	43152120	Cq2A:43152120	G	A	14968.2	PASS	.	GT	0/1	0/1	0/0	./.	./.	0/0	0/0	0/0	0/0	0/0	0/0	0/0	0/0	0/0	./.	0/0	0/0	0/0	./.	0/0	0/0	0/0	0/0	0/0	0/1	./.	./.	./.	0|0	0/0	0/0	0/1	./.	0/0	0/0	0/1	0/0	0/0	0/1	./.	./.	0/1	0/0	0/0	0/0	0/0	0/1	0/1	0/0	0|0	0/0	0/0	0/0	0/0	0/1	0/1	./.
Cq2A	43152218	Cq2A:43152218	A	G	117318	PASS	.	GT	0|1	0|1	0/0	./.	./.	0|1	0/0	0|1	0|1	0|1	0/0	0|1	0/0	0/0	./.	0/0	0|1	0/0	0/0	0|1	0|1	0|1	0|1	./.	0|1	./.	0/0	./.	0|0	0|1	0|1	0|1	0|1	0/0	0|1	0|1	0|1	0|1	0|1	./.	./.	0|1	0|1	0|1	0|1	0/0	0/0	./.	0|1	.|.	0|1	0|1	0|1	0|1	0|1	0|1	./.
Cq2A	43544978	Cq2A:43544978	A	G	2306.29	PASS	.	GT	0|0	0|0	0/0	0/0	./.	0|0	0/0	0|0	.|.	0|0	0/0	.|.	0/0	0/0	./.	./.	0|0	0/0	./.	0|0	0|0	.|.	0|0	0/0	0|0	0/0	0/0	0/0	1|1	0|0	0|0	0|0	0|0	0/0	0|0	0|0	0|0	0|0	0|0	./.	0/0	0|0	0|0	0|0	0|0	./.	0/0	0/0	0|0	0|0	0|0	0|0	0|0	0|0	.|.	0|0	./.
Cq2A	43545578	Cq2A:43545578	C	T	5820.68	PASS	.	GT	0|0	0|0	0/0	0/0	0/0	0|0	0/0	0|0	1|1	0|0	0/0	0|0	./.	0/0	0/0	0/0	0|0	0/0	0/0	0|0	1|1	0|0	0|0	0/0	0|0	0/0	0/0	0/0	.|.	0|0	0|0	0|0	.|.	0/0	0|0	0|0	0|0	.|.	0|0	0/0	0/0	0|0	0|0	0|0	0|0	0/0	0/0	0/0	0|0	0|0	0|0	0|0	0|0	0|0	0|0	0|0	0/0
Cq2A	43820232	Cq2A:43820232	A	G	180392	PASS	.	GT	0|0	0|1	0/0	./.	1/1	0|0	1/1	0|0	1|1	1|1	0/0	1|1	1/1	./.	1/1	1/1	0|1	1/1	0|1	1|1	1|1	.|.	0|1	0/0	1|1	1/1	1/1	0|1	1|1	0|0	1|1	1|1	.|.	0/0	0|1	0|0	.|.	1|1	1|1	0|1	./.	0|0	1|1	0|0	0|0	0|1	0/0	0/0	0|0	0|0	1|1	0|0	1|1	0|0	0|0	1|1	0/0
Cq2A	43887458	Cq2A:43887458	A	G,T	166489	PASS	.	GT	0/1	1|1	1/1	1/1	0/0	1|1	0/0	1|1	1/2	1|1	0/1	0|0	0/1	1/1	0/0	0/1	1|1	0/0	0|0	0/1	1/2	0|0	0|1	1/1	0/1	1/1	1/1	0|0	1|1	.|.	0/1	1|1	1|1	./.	1|1	1|1	0|0	0/1	0/1	0|1	./.	.|.	0|0	.|.	1|1	0|0	1/1	1/1	.|.	.|.	1|1	1|1	0/1	1|1	.|.	0/1	./.
Cq2A	43888512	Cq2A:43888512	A	T,C	179379	PASS	.	GT	0/1	0/1	0/1	0/0	1/1	0/1	./.	0/1	1/1	1/2	0/1	.|.	1/1	0/1	./.	./.	1/2	1/1	1|1	1/1	1/1	1|1	0/1	0/1	1/2	1/2	1/2	1|1	2|2	.|.	2/2	1/2	1/2	0/0	0/1	0/1	1|1	1/1	1/2	0|1	1/1	0|0	1|1	.|.	0/1	1|1	0/1	./.	0|0	0/2	.|.	0/1	0/1	0/1	.|.	1/2	./.
Cq2A	43904783	Cq2A:43904783	G	A	5165.45	PASS	.	GT	0/0	0/0	0/0	./.	0/0	0/0	0/0	0/0	0/0	0/0	0/0	0|0	0/0	0/0	0/0	0/0	0/0	0/0	0|0	0/0	0/0	0|0	0/0	0/0	0/0	./.	./.	.|.	0|0	0|0	0/0	0/0	0/0	./.	0/1	0/0	0|0	0/0	0/0	.|.	0/0	.|.	0|0	0|0	./.	0|0	0/0	0/0	0|0	0/0	.|.	0/0	0/0	0/0	.|.	0/0	./.
Cq2A	43971148	Cq2A:43971148	G	A	29268.7	PASS	.	GT	0/1	0/0	0/1	0/1	./.	0/1	0/0	0/0	0/0	0/1	0/1	0/1	0/0	0/1	0/0	0/1	0/1	0/0	0|0	0/1	0/1	0/1	0/1	0/0	0/1	./.	0/1	0|0	0|0	0|0	0/1	0/1	0/0	0/1	0/1	0/1	0|0	0/0	0/1	.|.	0/0	0|0	0/1	0|0	0/0	0|0	0/1	./.	0|0	0/0	0/1	0/0	0/1	0/0	.|.	0/1	0/0
Cq2A	43971255	Cq2A:43971255	T	A	18307	PASS	.	GT	0/0	0/0	0|1	0/0	0/0	0|1	0/0	0/0	0|1	0/0	0/0	0/0	0/0	0/0	0/0	./.	0/0	0/0	.|.	0/0	0|1	0|1	0|1	./.	0/0	./.	0|1	0|0	0|0	0|1	0|1	0|1	0/0	./.	0|1	0/0	0|0	0|1	0/0	.|.	./.	0|1	0|1	0|0	0|1	0|0	0|1	./.	0|0	0/0	0/0	0/0	0/0	0|1	.|.	0|1	0/0
Cq2A	43972712	Cq2A:43972712	G	T	6819.52	PASS	.	GT	0/0	./.	0|0	./.	0/0	0|0	0/0	0/0	1|1	0/0	0/0	./.	0/0	./.	0/0	0/0	1/1	0/0	0|0	0/0	1|1	0|0	0|0	0/0	1/1	./.	0|0	0|0	0|0	0|0	0|0	0|0	0/0	0/0	0|0	0/0	0|0	0|0	0/0	0|0	0/0	.|.	0|0	0|0	0|0	0|0	0|0	0/0	0|0	./.	0/0	0/0	0/0	0|0	.|.	1|1	0/0
Cq2A	43982385	Cq2A:43982385	C	T	58357.7	PASS	.	GT	0/0	0/1	.|.	./.	0/0	0/1	0/0	0/0	0/1	1/1	0/0	./.	0/0	0/0	0/0	./.	1/1	0/0	0|0	0/0	1|1	.|.	.|.	0/0	1/1	./.	1|1	0|0	1|1	0|0	1|1	1|1	1/1	0/0	0/1	0/0	1|1	0|0	1/1	.|.	0/0	0|0	1|1	0|0	0|0	.|.	.|.	0/0	0|0	0/0	1/1	0/0	0/0	0|0	0|0	1|1	0/0
Cq2A	43986134	Cq2A:43986134	T	A	1449.72	PASS	.	GT	0/0	0/0	0|0	./.	./.	./.	./.	0/0	0/0	0/0	0/0	0/0	0/0	0/0	0/0	0/0	0/0	0/0	0|0	./.	0|0	0|0	0|0	0/0	0/0	./.	0|0	0|0	0|0	0|0	0|0	0|0	./.	0/0	0/0	0/0	0|0	0|0	0/0	0|0	./.	0|0	0|0	0|0	0|0	0|0	0|0	./.	0|0	0/0	./.	0/0	1/1	0|0	0|0	0|0	0/0
Cq2A	43986935	Cq2A:43986935	A	G	130025	PASS	.	GT	0/0	0/1	0|0	0/0	1/1	0/0	1/1	0/0	1/1	1/1	0/0	1/1	1/1	0/0	1/1	1/1	1/1	1/1	1|1	1/1	1|1	1|1	0/1	0/0	1/1	./.	1|1	1|1	1|1	0|0	1|1	1|1	0/1	0/0	0/1	0/0	1|1	1|1	1/1	0/1	1/1	0|0	1|1	0|0	.|.	1|1	0|0	0/0	0|0	0/0	./.	0/0	1/1	0|0	.|.	1|1	0/1
Cq2A	43987140	Cq2A:43987140	A	G	109651	PASS	.	GT	0/0	0/0	0|0	0/0	1/1	0/0	0|1	0/0	1/1	0/1	0/0	0/0	1/1	0/0	./.	1/1	1/1	1/1	1|1	./.	1|1	1|1	0|1	0/0	1/1	./.	0|0	1|1	0|0	0|0	0|0	0|0	0/0	./.	0/0	0/0	0|0	1|1	./.	./.	1/1	0|0	0|0	.|.	0|0	1|1	0|0	0/0	.|.	./.	0/0	0/0	1/1	.|.	.|.	1|1	0/0
Cq2A	43993098	Cq2A:43993098	T	C	26550.8	PASS	.	GT	0/0	0/1	0|0	0/0	0/0	0/0	0|0	1/1	0/0	1/1	1/1	0/0	./.	0/0	0/0	0/0	0/0	./.	0|0	0/0	0|0	0|0	.|.	0/0	0/0	./.	1|1	0|0	0|0	.|.	.|.	1|1	1/1	0/0	0/1	0/0	0|0	0|0	1/1	0/0	0/0	0|0	0|0	0|0	0|0	0|0	0|0	0/1	0|0	0/0	./.	./.	0/0	0|0	.|.	.|.	./.
Cq2A	44000318	Cq2A:44000318	A	T	106889	PASS	.	GT	0/0	0/0	0|0	0/0	1/1	0/0	1|1	0/0	0/1	0/0	0/0	./.	./.	1/1	./.	1/1	0/1	1/1	1|1	1/1	0/1	0/1	0/1	0/0	./.	1/1	0|0	1|1	0|0	1|1	0|0	0|0	1/1	1/1	0/0	0/0	1|1	1|1	0/0	./.	1/1	.|.	1|1	0/1	0/1	1|1	1|1	1/1	1|1	0/0	./.	./.	1/1	1|1	.|.	1|1	./.
Cq2A	44000331	Cq2A:44000331	C	A	293429	PASS	.	GT	1/1	1/1	1|1	1/1	1/1	1/1	1|1	0|1	1/1	1/1	1/1	./.	./.	1/1	./.	1/1	1/1	1/1	1|1	1/1	1/1	1/1	1/1	0/0	./.	1/1	1|1	1|1	1|1	.|.	1|1	1|1	1/1	1/1	1/1	1/1	1|1	1|1	1/1	./.	./.	.|.	1|1	1/1	1/1	1|1	1|1	1/1	1|1	0/0	./.	./.	1/1	1|1	.|.	1|1	0/0
Cq2A	44000535	Cq2A:44000535	G	A	3096.31	PASS	.	GT	0/0	0/0	0|0	./.	0/0	0/0	0|0	0|0	0/0	0/0	0/0	0/0	./.	0/0	0/0	0/0	0/0	0/0	0/1	0/0	0/0	./.	0/0	./.	0/0	0/0	0|0	0|0	0|0	.|.	0|0	0|0	0/0	0/0	0/0	0/0	0|0	0|0	0/0	./.	0/0	.|.	0|0	0/0	0/0	0|0	.|.	0/0	0|0	./.	0/0	0/0	0/0	0|0	.|.	0|0	0/0
Cq2A	44007052	Cq2A:44007052	G	T	2507.59	PASS	.	GT	0/0	0/0	0|0	0/0	0/0	0/0	0|0	0|0	0/0	./.	0/0	0/0	./.	0/0	./.	0/0	0/0	0/0	0/0	./.	0/0	0/0	0/0	0/0	0/0	./.	0|0	0/1	1|1	0|0	0|0	0|0	0/0	0/0	0/0	0/0	0|0	0|0	0/0	./.	0/0	0|0	0|0	0/0	0/0	0|0	0|0	./.	.|.	0/0	./.	0/0	0/0	0|0	.|.	0|0	0/0
Cq2A	44052409	Cq2A:44052409	C	G	71336.6	PASS	.	GT	1/1	1/1	0|0	0/0	0/0	1/1	.|.	.|.	1/1	1/1	0/1	./.	0/0	0/0	0/0	0/0	1/1	0/0	0/0	0/0	1/1	0/0	0/1	0/0	1/1	./.	1|1	0/0	0|0	0|0	1|1	1|1	1/1	0/0	0/1	1/1	0|0	0|0	1/1	./.	0/0	0|0	.|.	1/1	0/0	0|0	0|0	0/1	0|0	0/0	1/1	0/0	0/0	0|0	1|1	1|1	0/0
Cq2A	44053485	Cq2A:44053485	T	C	10036.5	PASS	.	GT	0/0	0/0	1|1	1/1	0/0	0/0	0|0	0|0	0/0	./.	./.	0/0	0/0	0/0	./.	0/0	./.	0/0	./.	0/0	0/0	0/0	0/0	0/0	0/0	./.	0|0	0/0	0|0	.|.	0|0	0|0	0/0	0/0	0/0	0/0	0|0	0|0	0/0	./.	0/0	0|0	0|0	0/0	0/0	0|0	0|0	./.	.|.	0/0	0/0	0/0	./.	0|0	0|0	0|0	0/0
Cq2A	44053545	Cq2A:44053545	C	T	10449.2	PASS	.	GT	0/0	0/0	0|0	0/0	0/0	0/0	.|.	0|0	0/0	./.	0/0	0/0	0/0	0/0	0/0	0/0	0/0	0/0	./.	0/0	0/0	0/0	0/0	0/0	0/0	./.	0|0	0/0	0|0	.|.	0|0	.|.	0/0	0/0	0/1	0/0	0|0	0|0	0/0	0/0	0/0	0|0	0|0	0/0	0/0	0|0	0|0	./.	.|.	0/0	0/0	0/0	0/0	0|0	0|0	.|.	0/0
Cq2A	44057818	Cq2A:44057818	G	A	185725	PASS	.	GT	1/1	1/1	1|1	./.	1/1	1/1	1|1	1|1	1/1	1/1	1/1	1/1	1/1	1/1	./.	0/0	1/1	0/1	1/1	0/0	1/1	0/0	0/1	1/1	1/1	./.	1|1	1/1	1|1	0/1	1|1	.|.	1/1	./.	1/1	1/1	0|0	0|0	1/1	0/1	1/1	1|1	0|0	./.	1/1	0|0	.|.	1/1	.|.	1/1	1/1	1/1	0/1	0/1	1|1	1|1	0/0
Cq2A	44073920	Cq2A:44073920	A	G	22126.1	PASS	.	GT	0/0	0/0	0|0	0/0	0/0	./.	0|0	0|0	0/0	0/1	0/0	0/0	0/0	0/0	./.	./.	0/0	0/0	0/0	0/0	0/0	0/0	0/1	0/0	0/0	0/0	0|0	0/0	0|0	0/0	0|0	0|0	0/0	./.	0/1	0/0	0|0	0|0	0/0	./.	0/0	0|0	0|0	0/0	0/0	0|0	0|0	0/0	0|0	0/0	./.	0/0	0/0	0/0	0|0	0|0	0/0
Cq2A	44097178	Cq2A:44097178	G	T	11149.7	PASS	.	GT	0/1	0/0	0|0	1/1	0/0	0/1	0|0	0/1	0/0	./.	0/0	0/0	./.	0/0	./.	0/0	0/0	0/0	0/0	0/0	0/0	0/0	0/0	0/0	0/0	0/0	0|0	0/0	.|.	0/0	0|0	0|0	./.	0/0	0/0	0/0	0|0	0|0	0/0	0/0	./.	0|0	0|0	0/0	./.	0|0	0|0	0/0	.|.	0/0	0/0	0/1	0/0	0/0	.|.	.|.	./.
Cq2A	44097295	Cq2A:44097295	C	A	1753.04	PASS	.	GT	0/0	0/0	0|0	0/0	0/0	0/1	0|0	0/0	0/0	0/0	0/0	0/0	0/0	0/0	0/0	0/0	0/0	0/0	0/0	0/0	0/0	0/0	0/1	./.	0/0	0/1	0|0	0/0	0|0	0/0	0|0	.|.	0/1	0/1	0/0	0/0	0|0	0|0	0/0	0/0	0/0	0|0	0|0	0/1	0/0	0/1	0/1	0/0	0|0	0/0	0/1	0/0	0/0	0/0	.|.	0|0	0/0
Cq2A	44099209	Cq2A:44099209	C	T	9042.96	PASS	.	GT	0/0	0/0	0/1	./.	0/0	0/0	0|0	0/0	0/0	0/0	0/0	0/0	0/0	0/0	0/0	0/0	0/0	0/0	0/0	0/0	0/0	./.	0/0	0/0	0/0	./.	0|0	0/0	.|.	./.	0|0	0|0	0/0	0/0	0/0	0/1	1|1	0|0	0/0	0/0	0/0	0|0	1|1	0/0	./.	0/0	0/0	0/0	.|.	0/0	0/0	0/0	0/0	./.	.|.	.|.	./.
Cq2A	44106511	Cq2A:44106511	T	C	20818.4	PASS	.	GT	1/1	0/1	0/0	0/0	0/0	1/1	0|0	0/0	0/0	1/1	0/0	0/0	0/0	0/0	./.	0/0	0/0	./.	0/0	0/0	0/0	0/0	0/0	0/0	0/0	0/0	0|0	0/0	0|0	0/0	0|0	.|.	0/0	0/0	0/0	0/0	0|0	0|0	./.	0/0	./.	0|0	.|.	0/0	0/0	0/0	0/0	./.	0|0	0/0	./.	0/0	./.	0/0	.|.	0|0	0/0
Cq2A	44124357	Cq2A:44124357	A	G	1397.28	PASS	.	GT	0/0	0/0	0/0	./.	0/0	0/0	0|0	0/0	0/0	0/0	0/0	0/0	0/0	0/0	0/0	0/0	0/0	0/0	0/0	0/0	0/0	0/0	0/0	0/0	0/0	0/0	0|0	0/0	0|0	0/0	0|1	0|0	0/0	0/0	0/0	0/0	0|0	0|0	0/0	0/0	0/0	0|0	0|0	0/0	0/0	0/0	0|1	0/0	0|0	0/0	0/0	0/0	0/0	0/0	0|0	0|0	0/0
Cq2A	44125102	Cq2A:44125102	G	T	5127.54	PASS	.	GT	0/0	0/0	0/0	0/0	0/0	0/0	0|0	0/1	0/0	0/0	1/1	./.	0/0	0/0	0/0	0/0	0/0	0/0	0/0	0/0	0/0	0/0	0/0	0/0	0/0	./.	1|1	0/0	0|0	0/0	0/1	0|0	0/0	0/0	0/0	0/0	0|0	0|0	0/0	0/0	0/0	0|0	0|0	1/1	0/0	0/0	0|0	0/0	.|.	0/0	0/0	0/0	0/0	0/0	0|0	0|0	0/0
Cq2A	44126835	Cq2A:44126835	C	A	44925.5	PASS	.	GT	0/0	0/0	1/1	0/0	1/1	0/0	1|1	0/0	./.	0/0	0/0	./.	1/1	0/0	1/1	0/0	0/0	1/1	1/1	0/0	0/0	0/0	0/0	1/1	0/0	./.	0|0	1/1	.|.	./.	0/0	0|0	./.	0/0	0/0	0/0	1|1	0|0	0/0	0/1	./.	0|0	1|1	0/0	0/0	0/1	.|.	0/0	.|.	1/1	0/0	0/0	0/0	0/0	.|.	0|0	0/0
Cq2A	44126933	Cq2A:44126933	G	A	214.1	PASS	.	GT	0/0	0/0	0/0	./.	0/0	0/0	0|0	0/0	0/0	1/1	0/0	./.	0/0	./.	0/0	./.	0/0	./.	./.	0/0	0/0	0/0	0/0	0/0	0/0	./.	.|.	0/0	0|0	0/0	0/0	0|0	0/0	0/0	0/0	0/0	0|0	0|0	0/0	0/0	./.	0|0	0|0	0/0	0/0	0/0	0|0	0/0	0|0	0/0	0/0	0/0	0/0	./.	0|0	0|0	0/0
Cq2A	44134036	Cq2A:44134036	T	C	239164	PASS	.	GT	1/1	1/1	1/1	1/1	./.	1/1	1|1	1/1	./.	1/1	1/1	0/1	1/1	1/1	./.	1/1	1/1	1/1	./.	1/1	1/1	1/1	1/1	1/1	1/1	1/1	1|1	1/1	1|1	1/1	0/1	1|1	1/1	1/1	1/1	1/1	1|1	1|1	1/1	./.	1/1	1|1	1|1	1/1	1/1	1/1	1|1	./.	1|1	1/1	1/1	1/1	1/1	1/1	.|.	1|1	0/0
Cq2A	44189623	Cq2A:44189623	C	G	3050.26	PASS	.	GT	0/0	0/0	0/0	0/0	0/0	0/0	0|0	0/0	0/0	0/0	0/0	0/0	1/1	0/0	1/1	0/0	0/0	0/0	./.	0/0	0/0	0/0	0/0	0/0	0/0	./.	0|0	./.	0|0	0/0	0/0	0|0	0/0	0/0	0/0	0/0	0|0	.|.	0/0	0/0	./.	0|0	0|0	0/0	0/0	0/0	0|0	0/0	0|0	1/1	0/0	0/0	0/0	0/0	0|0	0|0	0/0
Cq2A	44194101	Cq2A:44194101	G	C	14024.9	PASS	.	GT	0/0	0/1	0/0	./.	0/0	1/1	.|.	0/0	0/0	0/0	0/0	./.	0/0	0/0	0/0	0/0	0/0	0/0	0/0	0/0	0/0	0/0	0/0	0/0	0/0	./.	0|0	0/0	0|0	./.	0/0	0|0	0/0	./.	0/0	0/0	0|0	.|.	1/1	0/0	0/0	0|0	0|0	0/0	0/0	0/0	0|0	./.	.|.	0/0	./.	0/0	0/0	0/0	0|0	0|0	0/0
Cq2A	44194244	Cq2A:44194244	G	A	18350.4	PASS	.	GT	0/0	0/0	1/1	0/0	0/0	0/0	.|.	0/0	0/0	0/0	0/0	0/0	0/0	0/0	./.	0/0	0/0	0/0	0/0	1/1	0/0	./.	0/1	0/0	0/0	./.	0|0	0/0	0|0	0/0	0/0	0|0	0/0	0/0	0/0	0/0	0|0	1|1	0/0	0/1	0/0	0|0	0|0	0/0	0/0	1/1	0|0	0/0	0|0	0/0	./.	0/0	0/0	0/0	.|.	.|.	0/0
Cq2A	44199145	Cq2A:44199145	T	C	114240	PASS	.	GT	0/0	0/0	1/1	1/1	0/0	0/0	0|0	0/0	./.	0/0	0/0	0/0	0/0	1/1	./.	1/1	0/0	0/0	0/0	1/1	0/0	1/1	1/1	0/0	0/0	1/1	0|0	0/0	0|0	./.	0/0	.|.	0/0	1/1	0/1	0/0	0|0	1|1	0/0	0/1	0/1	1|1	1|1	0/0	1/1	1/1	1|1	0/1	0|0	./.	./.	1/1	1/1	./.	0|0	0|0	0/0
Cq2A	44201969	Cq2A:44201969	G	A	5734.02	PASS	.	GT	0/0	0/0	0/0	./.	./.	0/0	0|0	0/0	0/0	0/0	0/0	0/0	0/0	0/0	0/0	0/0	0/0	0/0	./.	0/0	0/0	0/0	0/0	0/0	0/0	0/0	0|0	0/0	.|.	0/0	0/0	0|0	./.	0/0	0/1	0/0	0|0	0|0	0/0	0/0	0/1	.|.	0|0	0/0	0/0	./.	0|0	0/0	0|0	./.	0/0	0/0	0/0	0/0	.|.	0|0	./.
Cq2A	44202057	Cq2A:44202057	C	T	339.96	PASS	.	GT	0/0	0/0	0/0	0/0	./.	0/0	0|0	0/0	0/0	0/0	0/0	0/0	./.	0/0	0/0	0/0	0/0	0/0	./.	0/0	0/0	0/0	0/0	0/0	./.	./.	0|0	0/0	0|0	0/0	0/0	0|0	0/0	0/0	0/0	0/0	0|0	0|0	0/1	0/0	0/0	0|0	0|0	0/0	0/0	0/0	0|0	0/0	0|0	0/0	0/0	0/0	0/0	0/0	.|.	0|0	0/0
Cq2A	44202253	Cq2A:44202253	T	A	5772.8	PASS	.	GT	0/0	0/0	0/0	0/0	0/0	0/0	0|0	0/0	0/0	./.	0/0	0/0	0/0	0/0	0/0	0/0	0/0	./.	0/0	0/0	0/0	./.	0/0	0/0	0/0	./.	0|0	0/0	0|0	0/0	0/0	0|0	0/0	0/0	0/1	0/0	0|0	0|0	0/0	0/0	0/0	0|0	0|0	0/0	0/0	0/0	0|0	./.	0|0	0/0	0/0	0/0	0/0	0/0	0|0	0|0	0/0
Cq2A	44202362	Cq2A:44202362	A	T	6239.38	PASS	.	GT	0/0	0/0	0/0	0/0	0/0	0/0	0|0	0/0	0/0	0/0	0/0	0/0	0/0	0/0	0/0	0/0	0/0	./.	0/0	0/0	0/0	0/0	0/0	0/0	0/0	./.	0|0	0/1	0|0	0/0	0/0	0|0	0/0	0/0	0/1	0/0	0|0	0|0	0/0	./.	0/0	0|0	0|0	0/0	0/0	0/0	0|0	0/0	.|.	0/0	./.	0/0	0/0	0/0	.|.	0|0	0/0
Cq2A	44202426	Cq2A:44202426	A	T	55.92	PASS	.	GT	0/0	0/0	0/0	0/0	0/0	0/0	.|.	0/0	0/0	0/0	0/0	./.	0/0	0/0	0/0	1/1	0/0	0/0	0/0	0/0	0/0	./.	0/0	0/0	0/0	0/0	0|0	0/0	0|0	0/0	0/0	0|0	0/0	0/0	0/0	0/0	0|0	0|0	0/0	./.	0/0	0|0	0|0	0/0	0/0	0/0	0|0	0/0	.|.	./.	./.	0/0	0/0	0/0	.|.	.|.	0/0
Cq2A	44211589	Cq2A:44211589	C	T	2443.57	PASS	.	GT	0/0	0/0	0/0	0/0	0/0	0/0	0|0	./.	0/0	0/0	./.	0/0	0/0	0/0	0/0	0/0	0/0	0/0	0/0	0/0	0/0	0/0	0/0	0/0	0/0	./.	0|0	0/0	1|1	0/0	0/0	0|0	0/0	0/0	0/0	0/0	0|0	0|0	0/0	0/0	./.	0|0	0|0	./.	./.	0/0	0|0	0/0	0|0	0/0	./.	./.	./.	0/0	.|.	.|.	0/0
Cq2A	44233016	Cq2A:44233016	T	G	61596.1	PASS	.	GT	0/0	0/0	1/1	1/1	0/0	0/0	0|0	0/0	0/0	0/0	0/1	0/0	0/0	1/1	0/0	0/0	0/0	0/0	0/0	0/0	0/0	0/0	0/0	0/0	0/0	0/1	0|0	0/0	1|1	1/1	0/0	0|0	0/0	0/1	0/0	0/0	0/1	0|0	0/0	./.	0/0	1|1	1|1	0/0	1/1	1/1	1|1	0/0	0|0	0/0	0/0	1/1	1/1	1/1	.|.	.|.	0/0
Cq2A	44244059	Cq2A:44244059	G	T	207.1	PASS	.	GT	0/0	0/0	0/0	./.	0/0	0/0	0|0	0/0	0/0	0/0	0/0	./.	./.	0/0	0/0	0/0	0/0	0/0	0/0	0/0	0/0	0/0	0/0	0/0	0/0	./.	0|0	./.	0|0	0/0	0/0	0|0	0/0	0/0	0/0	0/0	0/0	0|0	0/0	0/0	0/0	0|0	0|0	0/0	0/0	0/0	0|0	0/0	.|.	0/0	0/0	0/1	0/0	0/0	.|.	0|0	0/0
Cq2A	44248781	Cq2A:44248781	C	T	15169	PASS	.	GT	0/0	0/0	0/0	0/0	./.	0/0	0|0	0/0	0/0	0/0	0/0	0/0	0/0	0/0	0/0	0/0	0/0	0/0	0/0	1/1	0/0	1/1	0/0	0/0	0/0	0/1	0|0	0/0	0|0	0/0	0/0	.|.	./.	./.	0/0	0/0	0/0	1|1	0/0	0/0	./.	0|0	.|.	./.	0/0	0/0	.|.	0/0	0|0	0/0	0/0	0/0	0/0	0/0	.|.	0|1	0/0
Cq2A	44249585	Cq2A:44249585	G	A	2243.53	PASS	.	GT	0/0	0/0	0/0	0/0	0/0	0/0	0|0	0/0	0/0	0/0	0/0	0/0	0/0	0/0	0/0	0/0	0/0	0/0	0/0	0/0	0/0	./.	0/0	0/0	0/0	0/0	0|0	0/0	0|0	0/0	0/0	0|0	0/0	./.	0/0	0/0	0/0	0|0	0/0	./.	0/0	0|0	0|0	0/0	0/0	0/0	0|0	0/0	0|0	0/0	0/0	0/0	0/1	0/0	0/1	0|0	0/0
Cq2A	44276796	Cq2A:44276796	G	A	34468.7	PASS	.	GT	0/0	0/0	0/0	./.	0/0	0/0	0|0	0/0	0/0	1/1	0/0	0/0	0/0	0/0	0/0	0/0	0/0	./.	0/0	0/0	0/0	./.	0/0	0/0	0/0	./.	0/1	0/0	.|.	0/0	0/0	0|0	./.	0/0	0/1	0/0	0/0	0|0	0/0	0/0	./.	0|0	1|1	0/0	0/0	0/0	0|0	0/0	0|0	0/0	0/0	0/0	1/1	0/0	0/0	0|0	./.
Cq2A	44299299	Cq2A:44299299	T	A,C	99058.5	PASS	.	GT	1/1	1/1	0/0	./.	0/0	1/1	0|0	1/1	1/1	0/0	1/1	1/1	0/0	0/0	0/0	2/2	0/1	0/0	0/0	0/2	1/1	2/2	1/2	0/0	1/1	./.	1/1	0/0	2|2	./.	1/1	1|1	1/1	0/0	0/1	1/1	1/1	2|2	1/1	0/2	0/0	0|0	0|0	1/1	0/0	0/0	0|0	0/1	.|.	0/0	./.	0/0	0/0	./.	./.	1|1	0/0
Cq2A	44323109	Cq2A:44323109	G	A	2231.84	PASS	.	GT	0|1	0/0	0/0	./.	0/0	0/0	0|0	0/0	./.	0/0	./.	0/0	0/0	0/0	0/0	0/0	0/0	0/0	0/0	0/0	0/0	0/0	0/0	0/0	0/0	./.	./.	0/0	0|0	0/0	./.	0|0	0/0	0|1	0|1	0/0	0/0	0|0	0/0	./.	0/0	0|0	0|0	./.	0/0	0/0	0|0	0/0	0|0	0/0	./.	0/0	0/0	0/0	./.	0|0	0/0
Cq2A	44368640	Cq2A:44368640	C	T	49408.1	PASS	.	GT	0|0	0/0	1/1	1/1	0/0	0/0	0|0	./.	0/0	0/0	0/0	./.	0/0	./.	0/0	0/0	1/1	0/0	0/0	0/0	0/0	0/1	0/0	0/0	1/1	0/0	0/0	0/0	0|0	0/1	0/0	0/1	0/0	.|.	0|0	0/0	0/0	0|0	0/0	0/0	./.	1|1	1|1	0/0	1/1	0/0	0|0	0/0	0|0	0/0	./.	1/1	0/0	1/1	./.	1|1	0/0
Cq2A	44368778	Cq2A:44368778	T	A	4700.13	PASS	.	GT	.|.	0/0	./.	./.	0/0	0/0	0|0	0/0	0/0	0/0	0/0	0/0	0/0	0/0	0/0	0/0	0/0	0/0	0/0	0/0	0/0	0/0	0/0	0/0	./.	./.	./.	0/0	0|0	0/0	0/0	0/0	0/0	0|0	0|0	0/0	0/0	0|0	0/0	0/1	0/0	0|0	0|0	0/0	0/0	0/0	0|0	0/0	0|0	0/0	0/0	0/0	0/0	0/0	0/0	0|0	0/0
Cq2A	44368804	Cq2A:44368804	A	G	11157.5	PASS	.	GT	.|.	0/0	./.	./.	0/0	0/0	0|0	0/0	0/0	0/0	0/0	./.	0/0	0/0	0/0	0/0	0/0	0/0	0/0	0/0	0/0	0/0	0/0	0/0	./.	./.	./.	0/0	0/1	0/0	0/0	0/0	0/0	0|0	0|0	0/0	0/0	0|0	0/0	1/1	0/0	0|0	0|0	./.	0/0	1/1	0|0	0/0	0|0	0/0	0/0	0/0	0/0	0/0	0/0	0|0	0/0
Cq2A	44368834	Cq2A:44368834	C	T	3323.09	PASS	.	GT	.|.	0/0	./.	./.	0/0	0/0	0|0	0/0	0/0	0/0	0/0	./.	0/0	0/0	0/0	0/0	0/0	0/0	0/0	0/0	0/0	0/0	0/0	0/0	0/0	./.	./.	0/0	0/0	0/0	0/0	0/0	0/0	0|0	0|0	0/0	0/0	0|0	0/0	0/0	./.	0|0	0|0	./.	0/0	0/0	0|0	0/0	0|0	0/0	0/0	0/0	1/1	0/0	0/0	0|0	0/0
Cq2A	44372001	Cq2A:44372001	C	*,A	19770	PASS	.	GT	1/2	1/1	1/1	./.	0/0	1/2	0|0	1/1	1/2	1/1	1/1	1/1	0/0	1/1	./.	1/1	1/1	0/0	0/0	1/1	1/1	1/1	1/2	0/0	1/2	./.	./.	0/0	1/1	./.	1/2	1/2	1/1	.|.	1/2	1/1	1/1	1|1	1/1	0/0	0/0	1|1	1|1	1/1	./.	1/1	1|1	1/1	.|.	0/0	./.	1/1	1/1	1/1	./.	.|.	0/0
Cq2A	44393005	Cq2A:44393005	G	A	3283.21	PASS	.	GT	./.	0/0	0/0	0/0	0/0	0/0	0|0	0/0	./.	0/0	0/0	./.	0/0	0/0	0/0	0/0	1/1	0/0	0/0	./.	0/0	0/0	0/0	0/0	0/1	0/0	./.	0/0	0/0	0/0	0/0	0/0	0/0	0|0	0/0	0/0	0/0	0|0	./.	0/0	./.	0|0	0|0	0/0	0/0	0/0	.|.	0/0	.|.	0/0	./.	0/0	0/0	0/0	./.	1|1	0/0
Cq2A	44596591	Cq2A:44596591	C	T	12529.1	PASS	.	GT	0/0	0/1	0/0	./.	0/0	0/0	.|.	0/1	0/0	0/1	0/0	0/0	0/0	0/0	./.	0/0	0/0	0/0	0/0	./.	0/0	0/1	0/0	0/0	0/1	./.	0|1	0/0	0|1	0|1	0/0	0|1	0/1	0/1	0/1	0/0	0/0	0|1	./.	0/0	0/0	0|0	0|0	0/0	0|1	0/0	0|0	0/0	0|0	0/0	0|1	0/0	0/1	0/0	0/0	0|0	./.
Cq2A	44596646	Cq2A:44596646	G	A	29896.6	PASS	.	GT	0/0	0|1	0/0	./.	0/0	0|1	.|.	0|1	0|1	0|1	0/0	./.	./.	0/0	./.	0/0	0|1	0/0	./.	./.	0/0	0/1	0/0	0/0	0|1	0/1	0|1	0/0	0|1	0|1	0/0	0|1	0|1	0|1	0|1	0|1	0/0	0|0	0|1	./.	0/0	0|0	0|0	./.	0|1	./.	0|0	./.	0|0	0/0	0|1	0/0	0|1	0|1	0|1	0|1	0/0
Cq2A	44598787	Cq2A:44598787	T	A	50955.5	PASS	.	GT	./.	0|0	0/0	./.	1/1	0|0	1|1	0|0	0|0	0|0	0/0	0/0	0/0	0/0	0/0	0/0	0|0	1/1	0/0	0/1	0/0	0/1	./.	0/0	0|0	./.	.|.	./.	0|0	0|0	0/0	0|0	0|0	0|0	0|0	0|0	./.	1|1	0|0	./.	0/0	0|0	0|0	./.	0|0	0/0	0|0	0/0	0|0	0/0	0|0	0/0	0|0	0|0	.|.	0|0	./.
Cq2A	44620129	Cq2A:44620129	T	C	360.54	PASS	.	GT	0/0	0|0	0/0	0/0	0/0	0|0	0|0	0|0	0|0	0|0	0/0	0/0	0/0	0/0	0/0	0/0	0|0	0/0	0/0	0/0	0/0	0/0	0/0	0/0	0|0	0/0	0|0	0/0	0|0	0|0	0/0	0|0	0|0	1|1	0|0	0|0	0/0	0|0	0|0	./.	0/0	0|0	0|0	0/0	0|0	0/0	0|0	0/0	.|.	0/0	.|.	0/0	0|0	0|0	.|.	0|0	0/0
Cq2A	44620830	Cq2A:44620830	C	T	195177	PASS	.	GT	1/1	1|1	1/1	0/0	1/1	.|.	.|.	1|1	1|1	.|.	1/1	1/1	1/1	1/1	./.	1/1	1|1	1/1	1/1	1/1	1/1	1/1	1/1	1/1	1|1	./.	1|1	1/1	0|0	1|1	./.	.|.	1|1	0|0	1|1	1|1	1/1	1|1	1|1	./.	1/1	1|1	1|1	1/1	1|1	./.	1|1	1/1	.|.	1/1	1|1	1/1	1|1	1|1	1|1	1|1	0/0
Cq2A	44624063	Cq2A:44624063	G	C	42156	PASS	.	GT	0/0	0|0	1/1	./.	./.	0|0	.|.	.|.	0|0	0|0	0/0	0/0	0/0	0/0	0/0	1/1	0|0	./.	0/0	1/1	0/0	1/1	0/1	./.	0|0	0/1	0|0	0/0	0|0	0|0	0/0	0|0	0|0	0|0	0|0	0|0	0/0	1|1	0|0	./.	0/0	.|.	0|0	0/0	0|0	0/0	0|0	0/0	0|0	0/0	0|0	0/0	1|1	0|0	0|0	.|.	0/0
Cq2A	44626980	Cq2A:44626980	A	G	180.97	PASS	.	GT	0/0	0|0	0/0	0/0	0/0	0|0	0|0	0|0	0|0	0|0	0/0	0/0	0/0	0/0	0/0	0/0	0|0	0/0	0/0	0/0	0/0	0/0	0/0	0/0	0|0	0/0	0|0	./.	0|0	0|0	0/0	0|0	0|0	0|0	0|0	0|0	0/0	0|0	0|0	0/0	0/0	.|.	0|0	0/0	0|0	0/0	0/1	0/0	0|0	0/0	.|.	0/0	0|0	0|0	0|0	0|0	0/0
Cq2A	44627002	Cq2A:44627002	G	A	4147.16	PASS	.	GT	0/0	0|0	0/0	0/0	0/0	0|0	0|0	0|0	0|0	0|0	0/0	0/0	0/0	0/1	0/0	0/0	0|0	0/0	0/0	0/0	0/0	0/0	0/0	0/0	0|0	0/0	0|0	./.	0|0	0|0	0/0	0|0	0|0	0|0	0|0	0|0	0/0	0|0	0|0	0/0	0/0	.|.	0|0	1/1	0|0	0/0	0/0	0/0	0|0	0/0	.|.	0/0	0|0	1|1	0|0	0|0	0/0
Cq2A	44627122	Cq2A:44627122	G	T	94734.8	PASS	.	GT	1/1	1|1	0/0	0/0	0/0	1|1	0|0	.|.	1|1	1|1	1/1	1/1	0/0	1/1	0/0	0/0	1|1	0/0	0/0	0/0	1/1	./.	./.	0/0	1|1	0/0	0/1	0/0	0|0	1|1	1/1	.|.	1|1	0|0	1|1	1|1	1/1	0|0	1|1	0/0	0/0	0|0	1|1	1/1	.|.	0/0	./.	1/1	1|1	0/0	.|.	1/1	0|0	1|1	.|.	1|1	0/0
Cq2A	44627153	Cq2A:44627153	T	C	213008	PASS	.	GT	1/1	1|1	1/1	1/1	1/1	1|1	1|1	.|.	1|1	1|1	1/1	1/1	1/1	1/1	./.	1/1	1|1	1/1	1/1	1/1	1/1	1/1	./.	1/1	1|1	1/1	1/1	1/1	0|0	1|1	1/1	.|.	1|1	1|1	1|1	1|1	1/1	1|1	1|1	1/1	1/1	1|1	1|1	1/1	.|.	0/0	1/1	1/1	1|1	1/1	.|.	1/1	1|1	1|1	.|.	1|1	0/0
Cq2A	44627698	Cq2A:44627698	A	G	7440.21	PASS	.	GT	0/0	0/1	./.	./.	./.	0/1	0|0	0|0	0|0	0|0	0/0	0/0	0/0	0/0	0/0	0|1	0|0	0/0	0/0	0/1	0/0	0/0	0/1	0/1	0/1	0/0	0/1	0/0	0|0	.|.	0/0	0|0	0/1	0|0	0/1	0|0	0/0	0/1	0/1	./.	0/0	0|0	0|0	0/0	0|0	0/0	0/1	0/0	0/1	0/0	0/1	0/0	0|0	0|0	.|.	.|.	0/0
Cq2A	44628928	Cq2A:44628928	T	A	24216	PASS	.	GT	0/0	0/0	./.	0/0	./.	0/0	0|0	0|0	0|0	0|0	0/0	0/0	0/0	./.	0/0	0|0	0|0	0/0	0/0	0/0	0/0	./.	0/0	0/0	0/0	./.	0/0	0/0	0|0	.|.	0/0	0|0	0/0	.|.	0/1	0|0	0/0	0/0	0/0	0/0	0/0	0|0	0|0	1/1	.|.	0/0	0/0	0/1	0/0	0/0	./.	1/1	0|0	0|1	.|.	.|.	0/0
Cq2A	44646189	Cq2A:44646189	G	A	6677.31	PASS	.	GT	0/0	0/0	0/0	1/1	./.	0/0	0|0	0|0	0|0	0|0	0/0	./.	0/0	0/0	0/0	0|0	0|0	0/0	0/0	0/0	0/0	0/0	0/0	./.	0/0	./.	0/0	0/0	0|0	0|0	0/0	0|0	0/0	1|1	0/0	0|0	0/0	0/0	0/0	./.	./.	0|0	0|0	0/0	.|.	./.	0/0	0/0	0/0	0/0	./.	0/0	0|0	0|0	0|0	.|.	0/0
Cq2A	44646555	Cq2A:44646555	A	T	169150	PASS	.	GT	./.	1/1	./.	1/1	0/0	1/1	0|0	.|.	.|.	1|1	1/1	1/1	1/1	1/1	1/1	0/1	0/1	0/0	1/1	1/1	1/1	1/1	1/1	1/1	1/1	./.	./.	1/1	0|0	1|1	1/1	1|1	1/1	1|1	1/1	1|1	1/1	1/1	1/1	0/0	1/1	1|1	1|1	1/1	1|1	0/0	1/1	1/1	1/1	1/1	./.	1/1	1|1	1|1	.|.	.|.	./.
Cq2A	44647016	Cq2A:44647016	G	A	4489.08	PASS	.	GT	0/0	0/0	0/0	./.	0/0	0/0	0|0	0|0	0|0	0|0	0/0	0/0	0/0	0/0	./.	1/1	0/0	0/0	0/0	0/0	0/0	0/0	0/0	0/0	./.	0/0	0/0	0/0	0|0	0|0	0/0	0|0	0/0	1|1	0/0	0|0	0/0	0/0	0/0	0/0	./.	0|0	0|0	0/0	.|.	0/0	0/0	0/0	0/0	0/0	./.	./.	0|0	.|.	.|.	.|.	0/0
Cq2A	44704107	Cq2A:44704107	G	C	1828.34	PASS	.	GT	0/0	./.	0/0	0/0	0/0	0/0	0|0	0|0	0|0	0|0	0/0	0/0	0/0	0/0	0/0	./.	0/0	0/0	0/0	./.	0/0	0/0	./.	0/0	0/0	0/0	0/0	0/0	1|1	0|0	0/0	0|0	0/0	0|0	./.	0|0	./.	0/0	0/0	0/0	0/0	0|0	0|0	./.	0|0	./.	0/0	0/0	./.	0/0	0/0	0/0	0|0	0|0	.|.	.|.	0/0
Cq2A	44704122	Cq2A:44704122	G	T	51.05	PASS	.	GT	0/0	./.	0/0	0/0	0/0	0/0	0|0	0|0	0|0	0|0	0/0	0/0	0/0	0/0	0/0	./.	0/0	0/0	0/0	./.	0/0	0/0	./.	0/0	0|1	0/0	0/0	0/0	0|0	0|0	0/0	0|0	0/0	0|0	./.	0|0	./.	0/0	0/0	0/0	0/0	0|0	0|0	0/0	0|0	./.	0/0	0/0	./.	0/0	0/0	0/0	0|0	0|0	.|.	.|.	0/0
Cq2A	44709829	Cq2A:44709829	G	A	3886.49	PASS	.	GT	0/0	./.	0/0	0/0	0/0	0/0	0|0	0|0	0|0	0|0	0/0	./.	0/1	0/0	0/0	0/0	0/0	0/0	0/0	0/0	0/0	0/0	0/0	0/0	0|0	./.	0/0	0/0	0|0	0|0	./.	0|0	0/0	0|0	0/0	0|0	0/0	0/0	0/0	0/0	./.	0|0	0|0	0/0	0|0	0/0	0/0	0/0	./.	0/0	0/0	0/0	0|0	0|0	.|.	0|0	0/0
Cq2A	44782328	Cq2A:44782328	A	C	38727.3	PASS	.	GT	1/1	0/0	0/0	0/0	./.	1/1	.|.	0|0	1|1	.|.	0/0	1/1	0/0	./.	0/0	0/0	0/0	0/0	0/0	0/0	0/0	./.	0/0	0/0	0|0	0/0	0/0	./.	0|0	0/1	1/1	0|0	0/0	0|0	1/1	1|1	0/0	0/0	1/1	0/0	./.	0|0	0|0	0/0	1|1	0/0	1/1	./.	0/0	0/0	0/0	1/1	0|0	0|0	1|1	0|0	0/0
Cq2A	45209512	Cq2A:45209512	G	A	4016.27	PASS	.	GT	0/0	0/0	0/0	./.	0/1	0/0	0|0	.|.	0|0	0|0	0/0	0/0	0/0	0/0	0/0	0/0	0/0	./.	0/0	0/0	./.	0/0	0/0	0/0	0|0	./.	0/0	0/0	0|0	0/0	./.	0|0	0/0	0|0	0/0	0|0	0/0	0/0	0/0	0/0	0/0	0|0	0|0	0/0	0|0	0/0	0/0	0/0	0/0	0/1	./.	0/0	0|0	0|0	.|.	0|0	./.
Cq2A	45214093	Cq2A:45214093	G	A	406.65	PASS	.	GT	0/0	0/0	0/0	0/0	0/0	0/0	0|0	0|0	.|.	0|0	0/0	0/0	0/0	0/0	./.	0/0	0/0	0/0	0/0	0/0	0/0	0/0	0/0	./.	0|0	0|1	0/0	0/0	0|0	./.	./.	0|0	0/0	0|0	0/0	0/1	0/0	0/0	0/0	0/0	0/0	0|0	0|0	0/0	0|0	0/0	0/0	0/0	./.	0/0	0/0	./.	.|.	0|0	.|.	0|0	0/0
Cq2A	45214822	Cq2A:45214822	C	G	1171.66	PASS	.	GT	0/0	0/0	0/0	./.	0/0	0/0	0|0	0|0	0|0	0|0	./.	0/0	0/0	0/0	0/0	0/0	0/0	0/0	0/0	./.	0/0	0/0	0/0	0/0	0|0	.|.	0/0	0/0	0|0	0/0	./.	0|0	0/0	0|0	0/0	0/0	0/0	0/0	0/0	./.	0/0	1|1	0|0	0/0	.|.	0/0	0/0	0/0	0/0	0/0	0/0	0/0	0|0	0|0	.|.	.|.	./.
Cq2A	45231752	Cq2A:45231752	G	C	20956	PASS	.	GT	./.	0/0	0/0	./.	0/0	0/0	0|0	0|0	0|0	1|1	0/0	0/0	0/0	0/0	./.	0/0	0/0	0/0	0/0	0/0	0/0	0/0	./.	0/0	0|0	.|.	0/0	0/0	0|0	0/0	./.	0|0	0/0	0|0	0/1	0/0	0/0	0/0	0/0	./.	0/0	0|0	1|1	./.	0|0	0/0	0/1	0/0	0/0	0/0	./.	1/1	0|0	0|0	.|.	0|0	./.
Cq2A	45294067	Cq2A:45294067	C	A	34175.7	PASS	.	GT	0/0	./.	0/0	./.	0|1	0/0	0|1	0|0	0|0	0|0	0/0	0/0	0/0	./.	0/0	0/0	0/0	0|1	0|1	0/0	0/0	0/0	0/0	0|1	0|0	.|.	0/0	0|1	0|1	0/0	0/0	0|0	0/0	0|0	0/0	0/0	0/0	0/0	0/0	0|1	0|1	.|.	0|0	0/0	0|0	0/0	0/0	0|1	0/0	0|1	./.	0/0	0|0	0|0	0|0	0|0	0/0
Cq2A	45320301	Cq2A:45320301	A	C	76292.6	PASS	.	GT	0|1	0|1	0|1	./.	0|0	0|1	0|0	0|1	0|1	0|1	0|1	0|1	./.	0|1	0/0	0|1	0/0	0|0	0|0	1/1	0|1	0/0	0|1	.|.	0|1	0|0	0|1	0|0	0|0	0|1	./.	0|1	0|1	0|1	0|1	0|1	0|1	0|1	0/0	.|.	0|1	.|.	0|1	0/0	0|1	0/0	0|1	0|1	0|1	.|.	./.	0/0	0|0	0|1	0|1	0/1	0/0
Cq2A	45326652	Cq2A:45326652	C	G	536.18	PASS	.	GT	0|0	0|0	0|0	./.	0|0	0|1	0|0	0|0	0|0	0|0	0|0	.|.	0/0	0|0	0/0	0|0	0/0	0|0	0|0	0/0	0|0	./.	0|0	.|.	0|0	0|0	0|0	.|.	0|0	0|0	0/0	0|0	0|0	0|0	0|0	0|0	.|.	0|0	0/0	.|.	0|0	0|0	0|0	0/0	0|0	0/0	0|0	0|0	.|.	.|.	./.	0/0	0|0	0|0	0|0	0/0	0/0
Cq2A	45326688	Cq2A:45326688	T	C	695.08	PASS	.	GT	0|0	0|0	0|0	0/0	0|0	0|0	0|0	0|0	0|0	0|0	0/1	.|.	./.	0|0	./.	0|0	0/0	0|0	0|0	0/0	0|0	0/0	0|0	0|0	0|0	.|.	0|0	0|0	0|0	0|0	0/0	0|0	0|0	.|.	0|0	0|0	0|0	0|0	./.	.|.	0|0	0|0	0|0	0/0	0|0	0/0	0|0	0|0	.|.	0|0	./.	0/0	0|0	0|0	0|0	0/0	0/0
Cq2A	45393032	Cq2A:45393032	G	T	1041.94	PASS	.	GT	0|0	0|0	0|0	./.	0|0	0|0	0|0	.|.	0|0	0|0	0/0	0|0	0/0	0|0	0/0	1|1	./.	0|0	0|0	0/0	0|0	./.	0|0	0|0	0|0	.|.	0|0	0|0	0|0	0|0	./.	0|0	0|0	0|0	0|0	0|0	0|0	0|0	0/0	.|.	0|0	0|0	0|0	0/0	0|0	0/0	.|.	.|.	0|0	0|0	0/0	0/0	0|0	0|0	.|.	0/0	0/0
Cq2A	45400464	Cq2A:45400464	C	T	6614.05	PASS	.	GT	0|0	0|0	0|0	0/0	0|0	0|0	0|0	0|0	0|0	.|.	0/0	0|0	0/0	0|0	0/0	0|0	0/0	.|.	0|0	0/0	0|0	0/0	0|0	0|0	0|0	0|0	.|.	0|0	0|0	0|0	0/0	0|0	0|0	0|0	0|0	0|0	0|0	0|0	0/0	.|.	.|.	0|0	0|0	0/0	0|0	0/0	0|0	0/1	.|.	0|0	0/0	0/0	0|0	0|0	0|0	0/0	0/0
Cq2A	45419151	Cq2A:45419151	G	A	27410.8	PASS	.	GT	.|.	0|0	1|1	./.	0|0	.|.	0|0	0|0	0|0	0|0	0/0	0|0	0/0	0|0	./.	0|0	0/0	0|0	.|.	0/0	0|0	0/1	0|0	0|0	0|0	.|.	0|0	0|0	0|0	0|0	0/0	0|0	0|0	0|0	0|0	0|0	0|0	0|0	0/0	.|.	.|.	0|0	0|0	./.	0|0	0/0	0/1	0/0	0|0	0|0	0/0	0/0	0|0	0|0	.|.	0/0	0/0
Cq2A	45419446	Cq2A:45419446	G	A	2159.93	PASS	.	GT	0|0	0|0	0|0	0/0	0|0	0|0	0|0	0|0	0|0	0|0	0/0	0|0	./.	0|0	0/0	0|0	0/0	0|0	0|0	0/0	0|0	./.	.|.	0|0	0|0	.|.	0|0	0|0	0|0	0|0	0/0	0|0	.|.	0|0	0|0	0|0	0|0	0|0	0/0	.|.	0|0	0|0	0|0	0/0	0|0	0/0	./.	0/0	.|.	0|0	0/0	0/0	0|0	0|0	.|.	0|1	0/0
Cq2A	45432901	Cq2A:45432901	A	T	174.03	PASS	.	GT	0|0	.|.	.|.	0/0	0|0	0|0	0|0	0|0	0|0	0|0	0/0	0|0	0/0	0|0	0/0	0|0	0/0	.|.	0|0	0/0	0|0	0/0	.|.	0|0	0|0	0|0	0|0	0|0	0|0	0|0	./.	0|0	0|0	0|0	0|0	0|0	0|0	0|0	./.	0|0	0|0	0|0	0|0	0/0	0|0	0/0	./.	0/0	1|1	0|0	0/0	0/0	0|0	0|0	.|.	.|.	0/0
Cq2A	45447184	Cq2A:45447184	A	C	91914.8	PASS	.	GT	0|1	0|1	0|1	./.	.|.	0|0	0|0	0|1	0|1	0|1	0|1	0|1	0/0	0|1	0/0	0|1	0|1	0|0	0|0	0|1	0|1	0/0	0|0	0|0	0|1	.|.	0|0	0|1	0|1	0|0	0/0	0|1	0|0	0|0	0|1	0|1	0|1	0|1	0|1	0|0	0|1	0|1	0|1	0|1	0|1	0/0	0/0	0|1	0|1	0|1	0|1	0|1	0|1	0|1	0|1	0|0	0/0
Cq2A	45447216	Cq2A:45447216	A	G	57455.7	PASS	.	GT	0|1	0|1	0|1	./.	0|0	0|0	0|0	0|1	0|1	0/1	0|1	0|0	0/0	0|1	0/0	0|0	0|1	0|0	0|1	0|1	0|1	0/0	0|0	0|0	0/1	.|.	0|1	0|1	0|1	0|0	0|1	0|1	0|1	0|0	0|0	0|1	0|1	0|1	0|1	0|0	0|1	0|0	0|1	0|1	0|1	0/0	0/0	0|1	0|1	0|1	0|0	0|1	0|1	0|1	.|.	0|0	0/0
Cq2A	45447285	Cq2A:45447285	G	A	47599.2	PASS	.	GT	0|0	0|1	0|1	./.	0|0	0/1	0|0	0|1	0/1	./.	0|1	0|0	0/0	0|1	0/0	0|0	0|1	0|0	0|1	0/1	0|1	0/0	0/1	0|0	0/0	.|.	.|.	0|0	0|1	.|.	0/1	0|1	0|1	0/1	0/1	0|1	0|1	0|1	0|0	0|0	0/1	0|1	0|1	0|1	0|1	0/0	0/1	0|1	0/1	0|1	.|.	0/1	0|0	0|1	.|.	0|0	0/0
Cq2A	45447403	Cq2A:45447403	C	T	1760.16	PASS	.	GT	0|0	0|0	0|0	0/0	0|0	0/0	0|0	0|0	0/0	0/0	0|0	0|0	0/0	0|0	0/0	0|0	0|0	0|0	0|0	0/0	0|0	0/0	0/0	0|0	0/0	.|.	0|0	0/1	0/1	0|0	0/0	0|0	0|0	0/0	0/0	0|0	0|0	0|0	0|0	0|0	0/1	0|0	0|0	0|0	0|0	0/0	0/0	0|0	./.	0/1	.|.	0/0	0|0	0|0	0|0	0|0	0/0
Cq2A	45447603	Cq2A:45447603	C	T	120683	PASS	.	GT	0|1	0|1	0|1	0|1	0|0	0|1	0|0	0|1	0/0	0|1	0|1	0|1	0/0	0|1	./.	0|1	0|1	0|0	0|1	0|1	0|1	0/0	0|1	0|0	0|1	.|.	0|1	0|1	0|1	0|1	0|1	0|1	0|1	0|1	0|1	0|1	0|1	0|1	0|0	0|0	0|1	0|1	0|1	0|1	0|1	0/0	0|1	0|1	0|1	0|1	0|1	0|1	0|1	0|1	0|0	0|1	0/0
Cq2A	45448138	Cq2A:45448138	G	A	40088.4	PASS	.	GT	0|0	0|0	0|1	0|0	0|0	0|0	0|0	0|1	0|1	0|1	0|1	0|1	0/0	0|0	0/0	0|1	0|1	0|0	0|1	0|0	0|1	0/0	0|0	0|0	0|1	.|.	.|.	0|1	0|0	0|1	0|1	0|0	.|.	0|1	0|1	0|1	0|1	0|1	0|1	0|0	0|1	0|1	.|.	0|1	.|.	0/0	0|1	.|.	0|1	0|1	0|1	0|0	0|0	0|0	.|.	0|0	0/0
Cq2A	45448247	Cq2A:45448247	C	T	32875.2	PASS	.	GT	0|0	0|1	0|1	.|.	0|0	0|0	0|0	0|0	0|0	0|1	0|0	0|1	0/0	0|0	./.	0|1	0|1	0|0	0|1	0|0	0|0	0/0	.|.	.|.	0|1	.|.	.|.	0|1	0|0	.|.	0|1	0|0	0|0	0|1	0|0	0|0	0|1	0|0	0|1	0|1	.|.	0|0	0|1	0|0	0|0	0/0	0|1	0|0	0|0	0|1	0|1	0|0	0|1	0|1	.|.	0|0	0/0
Cq2A	45448475	Cq2A:45448475	G	T	14816.3	PASS	.	GT	0|0	0|0	0|0	0|0	0|0	0|0	0|0	0|1	0|1	.|.	0|0	.|.	0/0	0|0	0/0	0|0	0|0	0|0	.|.	0|0	0/1	./.	.|.	0|0	0|0	0|0	.|.	0|0	0|0	0|0	0|0	0|0	0|0	0|1	0|0	0|0	.|.	0|0	0|0	0|0	0|0	0|0	0|0	0|0	0|0	./.	0|0	0|0	0|0	.|.	0|0	0|0	0|0	0|0	.|.	.|.	0/0
Cq2A	45450622	Cq2A:45450622	T	G	33893.3	PASS	.	GT	0|0	0|0	0|0	.|.	.|.	0|0	0|0	0|0	0|0	.|.	0|0	0|0	0/0	0|0	./.	0|0	0|0	.|.	0|0	0|0	0/0	0/0	0|0	0|0	0|0	0|0	.|.	0|0	0|0	0|0	0|0	.|.	0|0	0|0	1|1	0|0	0|0	0|0	0|0	0|0	0|0	0|0	1|1	0|0	0|0	0/0	0|0	0|0	.|.	0|0	0|0	0|0	0|0	0|0	.|.	.|.	0/0
Cq2A	45456874	Cq2A:45456874	A	T	3328.08	PASS	.	GT	0|0	0|0	0|0	1|1	0|0	0|0	0|0	0|0	0|0	0|0	0|0	.|.	0/0	0|0	0/0	0|0	0|0	0|0	0|0	0|0	0/0	0/0	0|0	0|0	0|0	.|.	.|.	0|0	.|.	.|.	0|0	0|0	0|0	.|.	0|0	0|0	.|.	0|0	0|0	0|0	0|0	0|0	0|0	0|0	.|.	0/0	0|0	0|0	0|0	0|0	0|0	0|0	.|.	0|0	0|0	0|0	./.
Cq2A	45457086	Cq2A:45457086	C	T	378.39	PASS	.	GT	0|0	0|0	0|0	0|0	0|0	.|.	0|0	0|0	.|.	0|0	0|0	0|0	0/0	0|0	0/0	0|0	0|0	0|0	0|0	.|.	0/0	0/0	0|0	0|0	.|.	0|0	0|0	0|0	0|0	.|.	0|0	0|0	0|0	0|0	0/1	0|0	.|.	0|0	0|0	0|0	.|.	0|0	0|0	.|.	0|0	0/0	0|0	0|0	.|.	0|0	0|0	0|0	0|0	0|0	.|.	.|.	0/0
Cq2A	45473346	Cq2A:45473346	T	A	3972.34	PASS	.	GT	0|0	0|0	.|.	.|.	0|0	.|.	0|0	0|0	0|0	0|0	0|0	.|.	0/0	0|0	./.	0|0	0|0	0|0	0|0	0|0	0/0	./.	0|0	0|0	0|0	.|.	0|0	0|0	1|1	0|0	0|0	0|0	0|0	0|0	0/0	0|0	0|0	0|0	0|0	0/1	0|0	0|0	0|0	0|0	.|.	0/0	0|0	0|0	0|0	0|0	0|0	0|0	0|0	.|.	.|.	0|0	0/0
Cq2A	45474807	Cq2A:45474807	G	A	427.95	PASS	.	GT	.|.	0|0	0|0	.|.	0|0	0|0	0|0	0|0	.|.	0|0	0|0	0|0	0/0	0|0	0/0	0|0	0|0	0|0	0|0	0|0	0/0	0/0	0|0	0|0	0|0	0|0	0|0	0|0	0|0	0/1	0|0	0|0	0|0	0|0	0/0	0|0	0|0	0|0	0|0	0/0	0|0	0|0	.|.	0|0	0|0	0/0	0|0	0|0	0|0	0|0	.|.	0|0	0|0	0|0	.|.	0|0	0/0
Cq2A	45625674	Cq2A:45625674	T	A	1787.88	PASS	.	GT	0|0	0|0	.|.	0|0	0|0	0|0	0|0	0|0	0|0	.|.	0|0	0|0	./.	0/1	0/0	0|0	0|0	0|0	0|0	0|0	0/0	0/0	0|0	0|0	0|0	0|0	0/1	0|0	0|0	0/0	0|0	0/1	0|0	0|0	0/0	0|0	.|.	0|0	0|0	0/0	.|.	0|0	0|0	0|0	0/1	0/0	0/1	0/1	0|0	0|0	0|0	0|0	0|0	0|0	.|.	0|0	0/0
Cq2A	45625733	Cq2A:45625733	G	A	12251.3	PASS	.	GT	0|0	0|0	.|.	0|0	.|.	0|1	0|0	0|1	0|0	0|0	0|0	0|0	0/0	0/0	0/0	0|0	0|0	0|0	0|0	0|0	0/0	0/0	0|0	0|0	0|0	0|0	0|1	0|0	0|0	0/0	0|0	0/0	0|0	0|0	0/0	0|0	.|.	0|0	0|1	./.	.|.	0|0	0|0	0|0	0/0	0/0	0|1	./.	0|0	0|0	0|1	0|0	0|0	0|0	.|.	0|1	0/0
Cq2A	45626136	Cq2A:45626136	C	*,G	1185.54	PASS	.	GT	0|0	0|0	.|.	0|0	0|0	0|0	0|0	0|0	0|0	0|0	0|0	0|0	./.	0/0	./.	0|0	0|0	.|.	0|0	0|0	0/0	0/0	0|0	0|0	0|0	0|0	.|.	0|0	0|0	0/0	0|0	0/0	0|0	0/2	0/0	0|0	0|0	0|0	0|0	0/0	0|0	0|0	0|0	0|0	0|1	./.	.|.	./.	0|0	0|0	.|.	0|0	0|0	0|0	0|0	0|0	./.
Cq2A	45626222	Cq2A:45626222	C	A,*	2860.34	PASS	.	GT	0|0	0|0	.|.	.|.	0|0	0|0	0|0	0|0	0|0	0|0	0|0	0|0	./.	0/0	0/0	0|0	0|0	.|.	0|0	0|0	0/0	0/0	0|0	0|0	0|0	0|0	0|0	0|0	0|0	0/0	0|0	0/0	0|0	0/0	0/0	0|0	0|0	0|0	0|0	0/0	0|0	0|0	0|1	0|0	0/2	./.	0|0	./.	0|0	.|.	.|.	0|0	0|0	0|0	.|.	0|0	0/0
Cq2A	45645079	Cq2A:45645079	C	T	39103.5	PASS	.	GT	0|0	0|0	0|0	0|0	0|0	0|0	0|0	.|.	0|0	.|.	0|0	0|0	./.	0/0	0/0	0|0	1|1	0|0	0|0	0|0	0/0	0|1	0|0	0|0	1|1	.|.	0|0	0|0	0|0	./.	.|.	0/0	0|0	1/1	0|1	0|0	0|0	0|0	1|1	0/0	.|.	0|0	0|0	0|0	0/0	./.	0|0	0/0	0|0	0|0	0|0	0|0	.|.	0|0	.|.	1|1	./.
Cq2A	45645191	Cq2A:45645191	G	A	78573.9	PASS	.	GT	1|1	1|1	.|.	0|0	0|0	1|1	0|0	1|1	1|1	1|1	1|1	1|1	0/0	1/1	./.	.|.	0|0	0|0	0|0	0|0	1/1	0|0	0/1	0|0	.|.	0|0	1|1	0|0	.|.	1/1	.|.	1/1	1|1	0/0	0|0	1|1	0/1	0|0	0|0	0/0	.|.	0|0	1|1	1|1	1/1	./.	.|.	1/1	.|.	0|0	1|1	1|1	0|0	1|1	.|.	0|0	0/0
Cq2A	45652719	Cq2A:45652719	T	C	58527.8	PASS	.	GT	0|0	1|1	0|0	.|.	0|0	0|0	0|0	0/1	.|.	1|1	1|1	0|0	0/0	1/1	0/0	0|0	0|0	0|0	0|0	0|0	0/0	0|0	0/1	0|0	0|0	0|0	0/1	0|0	0|0	0/0	.|.	1/1	1|1	0/0	0|0	0|0	0/0	0|0	0|0	0/0	0|0	0|0	1|1	0|0	0/0	0/0	1|1	1/1	0|0	0|0	.|.	1|1	0|0	1|1	.|.	0|0	0/0
Cq2A	45663694	Cq2A:45663694	C	T	2612.05	PASS	.	GT	0|0	0|0	1|1	0|0	0|0	0|0	0|0	0/0	0|0	0|0	0|0	.|.	0/0	0/0	0/0	0|0	0|0	0|0	0|0	0|0	0/0	0|0	0/0	0|0	.|.	0|0	0/0	0|0	0|0	0/0	0|0	0/0	0|0	0/0	0|0	0|0	0/0	0|0	0|0	0/0	0|0	0|0	0|0	0|0	0/0	0/0	0|0	0/0	.|.	0|0	0|0	0|0	0|0	0|0	.|.	0|0	0/0
Cq2A	45664862	Cq2A:45664862	A	G	514.55	PASS	.	GT	0|0	0|0	.|.	0|0	0|0	0|0	0|0	0/1	0|0	0|0	0|0	.|.	./.	0/0	./.	0|0	0|0	.|.	.|.	0|0	0/0	0|0	0/0	0|0	0|0	.|.	0/0	.|.	0|0	0/0	0|0	0/0	0|0	0/0	0|0	0|0	0/0	0|0	0|0	0/0	0|0	.|.	0|0	0|0	0/0	0/0	0|0	0/0	0|0	0|0	0|0	0|0	0|0	0|0	.|.	0|0	0/0
Cq2A	45677008	Cq2A:45677008	G	T	24640.7	PASS	.	GT	0|0	0|0	0|0	.|.	0|0	0|0	0|0	0/0	0|0	0|0	0|0	.|.	0/0	0/0	./.	1|1	0|0	0|0	0|0	1|1	0/0	0/1	0/1	0|0	0|0	.|.	./.	0|0	0|0	./.	0|0	0/0	0|0	./.	0|0	0|0	0/0	1|1	0|0	./.	0|0	1|1	0|0	0|0	0/0	0/0	0|0	0/0	.|.	0|0	.|.	0|0	1|1	0|0	.|.	0|0	0/0
Cq2A	45699298	Cq2A:45699298	A	G	610.58	PASS	.	GT	0|0	0|0	0|0	.|.	0|0	0|0	0|0	0/0	0|0	.|.	0|0	.|.	0/0	0/0	0/0	0|0	0|0	0/1	.|.	0|0	0/0	0/0	0/0	0|0	0|0	.|.	0/0	0|0	0|0	./.	0|0	0/0	0|0	0/0	0|0	0|0	0/0	0|0	0|0	./.	.|.	0|0	0|0	0|0	0/0	0/0	0|0	0/0	.|.	.|.	0|0	0|0	0|0	0|0	.|.	0|0	0/0
Cq2A	45706929	Cq2A:45706929	T	C	7314.21	PASS	.	GT	0|0	0|0	.|.	.|.	0|0	0|0	0|0	0/0	0|0	0|0	0|0	0|0	0/0	0/0	./.	0/1	0|0	0/0	.|.	0|0	0/0	0/0	0/1	.|.	0|0	0|1	0/0	0|0	0|0	./.	0|0	0/0	0|0	0/0	0|1	0|1	0/0	0|0	0|0	0/0	.|.	0|0	0|0	0|0	0/0	0/0	0|0	0/0	0|0	0|0	0|0	0|0	0|0	0|0	.|.	0|0	0/0
Cq2A	45707005	Cq2A:45707005	G	A	13387.8	PASS	.	GT	0|0	0|0	0/1	.|.	.|.	0|0	0/1	0/0	0/1	0|0	0|0	0/1	0/1	0/0	./.	0/0	0|0	0/1	0|1	0/1	0/1	0/1	0/0	0|0	.|.	.|.	./.	0|0	0|0	0/0	0/1	0/0	.|.	0/0	0|0	0/1	0/0	0|0	.|.	0/0	0|0	0|0	0|0	0|0	0/0	0/1	0|0	0/0	0|0	0/1	0|0	0|0	0/1	.|.	.|.	.|.	0/0
Cq2A	45765592	Cq2A:45765592	A	C	5085.01	PASS	.	GT	0|0	0|0	0/0	.|.	0|0	0|0	0/0	0/0	0/1	0|0	0|0	0/0	0/0	0/1	0/0	0/0	0|0	0/0	.|.	0/0	0/0	./.	0/0	0|0	0|0	.|.	0/0	0|0	0|0	./.	0/0	0/0	0|0	0/0	0|0	0/1	0/0	.|.	0|0	./.	0|0	0|0	0|0	0|0	./.	./.	0|0	./.	0|0	0/0	0|0	0|0	0/0	0|0	.|.	0|0	0/0
Cq2A	45765728	Cq2A:45765728	G	A	309.78	PASS	.	GT	0|0	0|0	0/0	.|.	0|0	0|0	0/0	0/0	0/0	0|0	0|0	0/0	0/0	0/0	./.	0/0	0|0	0/0	.|.	0/0	0/0	./.	0/0	0|0	0|0	0|0	0/0	0|0	0|0	./.	0/0	0/0	0|0	0/0	0|0	0/0	0/0	0|0	0|0	./.	0|0	0|0	0|0	0|0	0/1	0/0	0|0	0/0	0|0	0/0	.|.	0|0	0/0	0|0	.|.	0|0	0/0
Cq2A	45776326	Cq2A:45776326	G	T	52.26	PASS	.	GT	0|0	0|0	0/0	.|.	0|0	0|0	0/0	0/0	0/0	0|0	0|0	0/0	0/0	0/0	./.	0/0	0|0	0/0	0|0	0/0	0/0	0/0	./.	0|0	0/1	0|0	0/0	0|0	0|0	./.	0/0	0/0	0|0	0/0	0|0	0/0	0/0	0|0	0|0	0/0	0|0	0|0	0|0	0|0	0/0	0/0	0|0	0/0	0|0	./.	.|.	0|0	0/0	.|.	.|.	0|0	./.
Cq2A	45779665	Cq2A:45779665	G	C	964.09	PASS	.	GT	0|0	0|0	0/0	.|.	0|0	0|0	0/0	0/0	0/0	0|0	0|0	./.	0/0	0/0	0/0	0/0	0|0	0/0	0|0	0/0	0/0	0/0	0/0	0|0	0/0	.|.	0/0	0|0	0|0	0/0	0/0	0/0	0|0	./.	0/1	0/0	0/0	0|0	0|0	0/0	0|0	0|0	0|0	0|0	0/0	0/0	.|.	0/0	.|.	0/0	0|0	0|0	0/0	0|0	.|.	0|0	./.
Cq2A	45802433	Cq2A:45802433	G	A	63783.4	PASS	.	GT	0|0	0|0	1/1	1|1	0|0	0|0	./.	0/0	0/0	.|.	0|0	1/1	./.	0/0	0/0	1/1	0|0	./.	0|0	1/1	1/1	1/1	0/1	0|0	0/0	0/1	0/1	0|0	0|0	./.	0/0	0/0	0|0	./.	0/0	0/0	1/1	0/1	0|0	0/0	0|0	0|0	1|1	0|0	0/0	0/0	0|0	0/0	0|0	0/0	.|.	0|0	1/1	0|0	0|0	0|0	./.
Cq2A	45834637	Cq2A:45834637	T	A	258.13	PASS	.	GT	.|.	0|0	./.	0|0	0|0	0|0	./.	0/0	0/0	0|0	.|.	0/0	./.	0/0	0/0	0/0	0|0	0/0	0|0	0/0	0/0	./.	0/0	0|0	0/0	0/0	0/0	0|0	0|0	0/0	0/0	0/0	0|0	0/0	0/0	0/0	./.	0/0	0|0	./.	0|0	0|0	0|0	0|0	0/0	./.	0|0	0/0	1|1	0/0	0|0	0|0	0/0	0|0	0|0	0|0	./.
Cq2A	45837507	Cq2A:45837507	T	C	91331.2	PASS	.	GT	1|1	1|1	0/0	0|0	0|0	1|1	0/0	1/1	1/1	1|1	1|1	./.	./.	1/1	0/0	0/0	1|1	0/1	0|0	1/1	0/0	./.	1/1	0|0	1/1	0/0	0/1	0|0	0|0	1/1	1/1	./.	1|1	1/1	0/1	1/1	0/0	1/1	1|1	0/0	.|.	1|1	0|0	1|1	0/1	0/0	1|1	1/1	1|1	0/0	1|1	1|1	0/0	1|1	.|.	0/1	./.
Cq2A	45848057	Cq2A:45848057	C	A	130.83	PASS	.	GT	0|0	0|0	0/0	0|0	0|0	0|0	0/0	0/0	0/0	0|0	0|0	./.	0/0	0/0	0/0	0/0	0|0	0/0	0|0	0/0	0/0	0/0	0/0	0|0	0/0	./.	./.	0|0	0|0	0/0	0/0	0/0	0|0	0/0	0/0	0/0	0/0	0/0	0|0	0/0	.|.	1|1	0|0	0|0	0/0	0/0	0|0	0/0	0|0	0/0	0|0	0|0	0/0	0|0	.|.	0/0	0/0
Cq2A	45851950	Cq2A:45851950	C	T	47.8	PASS	.	GT	0|0	0|0	0/0	0|0	.|.	0|0	0/0	0/0	0/0	0|0	0|0	0/0	0/0	0/0	0/0	0/0	0|0	0/0	0|0	0/0	0/0	0/0	0/0	0|0	0/0	./.	./.	0|0	0|0	0/0	0/0	0/0	0|0	0/0	0/0	0/0	0/0	0/0	0/1	0/0	0|0	0|0	0|0	.|.	0/0	0/0	0|0	0/0	0|0	0/0	0|0	0|0	0/0	.|.	0|0	0/0	0/0
Cq2A	45864869	Cq2A:45864869	C	A	2376.23	PASS	.	GT	0|0	0|0	0/0	0|0	0|0	0|0	0/0	0/0	0/0	.|.	0|0	0/0	0/0	0/0	0/0	0/0	0|0	0/0	.|.	0/0	0/0	0/0	0/0	0|0	0/0	./.	0/0	0|0	0|0	0/0	0/0	0/0	0|0	0/0	0/0	0/0	0/0	0/0	0/0	0/0	0|0	.|.	.|.	.|.	./.	0/0	0|0	0|1	.|.	0/0	0|0	0|0	0/0	0|0	.|.	0/0	0/0
Cq2A	45866636	Cq2A:45866636	A	G	1652.98	PASS	.	GT	0|0	0|0	0/0	.|.	0|0	0|0	0/0	0/0	0/0	0|0	0|0	0/0	0/0	0/0	0/0	0/0	0|0	0/0	0|0	0/0	0/1	0/0	0/0	0|0	0/0	./.	0/0	0|0	0|0	0/0	0/0	0/0	0|0	0/0	0/0	0/0	0/0	./.	0/0	0/0	.|.	0|0	0|0	0|0	0/0	0/0	0|0	0|0	0|0	0/0	.|.	0|0	0/0	0|0	.|.	0/0	0/0
Cq2A	45894581	Cq2A:45894581	T	C	2066.2	PASS	.	GT	0|0	.|.	./.	0|0	0|0	0|0	0/0	0/0	0/0	0|0	0|0	0/0	0/0	0/1	0/0	0/0	0|0	0/0	0|0	0/0	0/0	0/0	0/0	0|0	0/0	./.	0/0	0|0	0|0	0/0	0/0	0/0	0|0	./.	0/0	0/0	0/0	0/0	0/0	0/0	0|0	0|0	0|0	0|0	0/0	0/0	0|0	0|0	0|0	0/0	0|0	0|0	0/0	0|0	0|0	0/0	0/0
Cq2A	45911474	Cq2A:45911474	G	A	1434.04	PASS	.	GT	0|0	0|0	./.	.|.	0/1	0|0	0/0	0/0	0/0	0|0	0|0	0/0	0/0	0/0	./.	0/0	0|0	0/0	0|0	0/0	0/0	0/0	0/0	0|0	0/0	0/0	0/0	0|0	0|0	./.	0/0	0/0	0|0	./.	0/0	0/0	./.	0/0	0/0	0/0	.|.	0|0	0|0	0|0	0/0	0/0	0|0	0|0	0|0	0/0	0|0	0|0	0/0	.|.	0|0	0/0	0/0
Cq2A	45926984	Cq2A:45926984	C	G	46716.9	PASS	.	GT	.|.	0|0	1/1	0|0	0/0	0|0	0/0	0/0	0/0	0|0	0|0	0/0	0/0	0/0	0/0	0/0	0|0	0/0	0|0	0/0	0/0	0/1	0/0	0|0	0/0	./.	0/0	0|0	0|0	0/0	0/0	0/0	0|0	0/0	0/0	0/0	0/0	0/0	0/0	0/0	0|0	0|0	1|1	.|.	0/0	0/0	0|0	0|0	0|0	0/0	.|.	0|0	0/1	0|0	0|0	0/0	0/0
Cq2A	45980826	Cq2A:45980826	C	T	9694.61	PASS	.	GT	0|0	0|0	0/0	.|.	0/0	0|0	0/0	0/0	0/0	.|.	0|0	0/0	0/0	0/0	0/0	0/0	0|0	0/0	0|0	0/0	1/1	0/0	0/0	0|0	0/0	./.	./.	0|0	0|0	0/0	0/0	0/0	0|0	./.	0/0	0/0	0/0	0/0	0/0	0/0	0|0	0|0	0|0	0|0	0/0	./.	0|0	0|0	.|.	0/0	0|0	0|0	1/1	0|0	0|0	0/0	0/0
Cq2A	45985386	Cq2A:45985386	G	A	14533.1	PASS	.	GT	0|0	0|0	0/0	0|0	0/0	0|0	0/0	0/0	0/0	.|.	0|0	0/0	0/0	./.	0/0	0/0	0|0	0/0	0|0	0/0	0/0	0/0	0/0	0|0	0/0	./.	0/0	0|0	.|.	0/0	0/0	0/0	0|0	0/0	0/0	0/0	0/0	0/0	0/0	0/0	0|0	0|0	.|.	0|0	0/0	1/1	0|0	0|0	0|0	0/0	0|0	0|0	./.	0|0	.|.	./.	0/0
Cq2A	45991865	Cq2A:45991865	G	A	70462.1	PASS	.	GT	1|1	1|1	0/0	0|1	0/0	1|1	0/0	1/1	0/0	1|1	1|1	0/0	0/0	0/1	0/0	0/0	1|1	0/0	0|0	0/0	0/0	./.	0/1	0|0	1/1	./.	1/1	0|0	0|0	1/1	1/1	1/1	1|1	1/1	0/1	0/0	0/0	0/0	0/0	0/0	0|0	.|.	.|.	1|1	1/1	./.	.|.	1|1	1|1	0/0	1|1	1|1	0/0	1|1	.|.	1/1	0/0
Cq2A	45993562	Cq2A:45993562	C	T	8066.34	PASS	.	GT	0|0	.|.	0/0	0|0	./.	0|0	0/0	0/0	0/1	.|.	0|0	./.	0/0	0/0	0/0	0/0	0|0	0/0	0|0	0/0	0/0	0/0	0/0	0|0	0/0	0/0	0/0	0|0	0|0	0/0	./.	0/0	0|0	0/0	0/0	0/0	0/0	0/0	./.	0/0	0|0	0|0	0|0	.|.	0/0	0/0	0|0	.|.	.|.	0/0	0|0	0|0	0/0	0|0	0|0	0/0	0/0
Cq2A	45995420	Cq2A:45995420	A	C	863.63	PASS	.	GT	0|0	0|0	0/0	.|.	0/0	0|0	0/0	0/0	0/0	0|0	0|0	0/0	0/0	0/0	0/0	1/1	0|0	0/0	.|.	0/0	0/0	0/0	0/0	.|.	0/0	./.	0/0	0|0	0|0	0/0	0/1	0/0	0|0	0/0	0/0	0/0	0/0	./.	0/0	0/0	.|.	0|0	0|0	.|.	0/0	0/0	0|0	0|0	0|0	./.	0|0	0|0	0/0	0|0	.|.	./.	0/0
Cq2A	46011689	Cq2A:46011689	G	A	466.84	PASS	.	GT	0|0	0|0	0/0	0/1	0/0	0|0	0/0	0/0	0/0	0|0	0|0	0/0	0/0	0/0	0/0	0/0	0|0	0/0	0|0	0/0	0/0	0/0	0/0	0|0	0/0	./.	0/0	0|0	0|0	0/0	./.	0/0	0|0	0/0	0/0	0/0	0/0	0/0	0/0	0/0	0|0	0|0	0|0	0|0	0/0	0/0	0|0	0|0	0|0	0/0	.|.	0|0	0/0	0|0	.|.	./.	0/0
Cq2A	46015350	Cq2A:46015350	G	T	35.53	PASS	.	GT	0|0	0|0	0/0	./.	./.	0|0	./.	0/0	0/0	0|0	0|0	0/0	0/0	0/0	0/0	0/0	0|0	0/0	.|.	./.	./.	./.	0/0	.|.	0/0	0/0	0/1	0|0	0|0	0/0	0/0	0/0	0|0	0/0	0/0	0/0	0/0	0/0	0/0	0/0	.|.	0|0	0|0	.|.	0/0	0/0	0|0	0|0	0|0	0/0	0|0	0|0	0/0	0|0	0|0	./.	0/0
Cq2A	46016222	Cq2A:46016222	T	C	85196.5	PASS	.	GT	1|1	.|.	0/0	1/1	0/0	0|0	./.	0/0	0/0	1|1	1|1	0/0	0/0	1/1	0/0	0/1	0|0	0/0	.|.	0/0	1/1	0/1	1/1	0|0	0/0	./.	./.	0|0	0|0	0/0	1/1	1/1	1|1	./.	1/1	0/0	0/0	1/1	1/1	1/1	0|0	0|0	.|.	0|0	./.	0/0	.|.	0/1	1|1	0/0	1|1	.|.	./.	0|0	0|0	0/1	0/0
Cq2A	46016240	Cq2A:46016240	G	A	6778.23	PASS	.	GT	0|0	.|.	0/0	0/0	0/0	0|0	./.	0/0	0/0	0|0	.|.	0/0	0/0	0/0	0/0	0/0	0|0	0/0	.|.	0/0	0/0	0/0	0/0	0|0	0/0	./.	0/0	0|0	0|0	0/0	0/0	0/0	0|0	0/0	0/0	0/0	0/0	0/0	0/0	0/0	0|0	0|0	0|0	0|0	./.	0/0	.|.	0/0	0|0	0/0	0|0	.|.	./.	0|0	.|.	0|1	0/0
Cq2A	46030344	Cq2A:46030344	T	C	195944	PASS	.	GT	1|1	1|1	0/0	./.	0/0	0/1	0/0	1/1	./.	1|1	1|1	1/1	0/0	1/1	0/0	1/1	1|1	0/0	0|0	0/0	1/1	0/1	1/1	0|0	1/1	1/1	1/1	0|0	0|0	1/1	1/1	0/1	1|1	1/1	1/1	1/1	1/1	1/1	1/1	1/1	0|0	1|1	1|1	1|1	1/1	0/0	1|1	1/1	0/1	0/0	1|1	1|1	1/1	1|1	1|1	1|1	0/1
Cq2A	46030453	Cq2A:46030453	C	T	16944.6	PASS	.	GT	0|0	0/1	./.	./.	0/0	0/0	0/0	0/0	0/0	1|1	.|.	./.	0/0	1/1	./.	0/0	0|0	0/0	0|0	0/0	0/0	0/0	0/0	0|0	0/0	0/0	0/0	0|0	0|0	./.	1/1	1/1	1|1	0/0	0/0	0/0	0/0	0/0	0/0	./.	.|.	0|0	0|0	0|0	0/0	0/0	.|.	0/0	0/0	0/0	.|.	0|0	0/0	0|0	.|.	0|0	0/0
Cq2A	46035423	Cq2A:46035423	G	A	42458.5	PASS	.	GT	0|0	0/0	0/0	./.	./.	0/1	0/0	./.	1/1	0|0	0|0	1/1	0/0	0/0	0/0	0/0	0|0	0/0	0|0	./.	1/1	0/0	./.	0|0	0/0	0/0	0/0	0|0	0|0	0/0	0/0	0/0	0|0	1/1	0/1	1/1	1/1	0/0	./.	0/0	.|.	0|0	0|0	0|0	0/0	0/0	0|0	0/0	0/0	0/0	.|.	1|1	0/0	0|0	.|.	.|.	0/0
Cq2A	46041648	Cq2A:46041648	T	C	52026.2	PASS	.	GT	0|0	0/0	0/0	0/0	0/0	0/0	0/0	0/0	0/0	0|0	0|0	0/0	0/0	0/0	0/0	1/1	0|0	0/0	0|0	1/1	0/0	0|1	0|1	.|.	0/0	0|1	0/0	0|0	0|0	0/0	0/0	0/0	0|0	0/0	0/0	0/0	0/0	1/1	0/0	0/0	0|0	0|0	1|1	0|0	0/0	0|1	0|0	0/0	0/0	0/0	.|.	0|0	0|1	0|0	.|.	0|0	0/0
Cq2A	46101594	Cq2A:46101594	G	A	27138.9	PASS	.	GT	1|1	0/1	0/0	1/1	0/0	1/1	0/0	0/0	0/0	0|0	0|0	0/0	0/0	./.	0/0	0/0	0|0	0/0	0|0	0/0	0/0	0|0	0/1	0|0	0/0	0|0	0/0	0|0	0|0	./.	0/0	0/0	0|0	1/1	0/0	0/0	0/0	0/0	1/1	./.	.|.	0|0	0|0	0|0	0/0	0|0	0|0	0/0	./.	0/0	0|0	1|1	0|0	0|0	0|0	.|.	0/0
Cq2A	46136556	Cq2A:46136556	A	C	11912.4	PASS	.	GT	0|0	0/0	0/0	0/0	0/0	0/0	0/0	0/0	0/0	0|0	.|.	0/0	0/0	0/0	0/0	0/0	0|0	./.	0|0	0/0	0/0	0|0	./.	0|0	0/0	0|0	./.	0|0	0|0	0/0	0/0	0/0	0|0	0/0	0/1	0/0	0/0	0/0	0/0	./.	.|.	0|0	1|1	0|0	./.	0|0	0|0	0/0	0/0	0/0	.|.	0|0	0|0	0|0	.|.	.|.	./.
Cq2A	46166923	Cq2A:46166923	C	T	5020.44	PASS	.	GT	0|0	0/0	0/0	0/0	0/0	0/0	0/0	0/0	0/0	0|0	0|0	0/0	0/0	0/0	0/0	0/0	0|0	0/0	.|.	0/0	0/0	0|0	0/0	0|0	0/0	.|.	0/0	0|0	0|0	0/0	0/0	0/0	0|0	0/0	0/0	0/0	0/0	0/0	0/0	0/0	0|0	0|0	0|0	0|0	0/0	0|0	0|0	0/0	0/0	0/0	0|0	0/1	0|0	0|0	.|.	0|0	0/0
Cq2A	46183940	Cq2A:46183940	G	A	484.61	PASS	.	GT	0|0	0/0	0/0	./.	0/0	0/0	0/0	0/0	0/0	0|0	0|0	./.	0/0	0/0	0/0	0/0	0|0	0/0	0|0	0/0	0/0	0|0	0/0	0|0	0/0	.|.	0/0	0/1	0|0	0/0	0/0	0/0	0|0	0/0	0/0	0/0	0/0	0/0	0/0	0/0	0|0	0|0	0|0	0|0	./.	0|0	0|0	0/0	0/0	0/0	0|0	0/0	0|0	0|0	0|0	.|.	0/0
Cq2A	46209623	Cq2A:46209623	G	A	13198.9	PASS	.	GT	0|0	0/0	1/1	0/0	0/0	0/0	0/0	0/0	0/0	0|0	0|0	0/0	./.	0/0	0/0	0/0	0|0	0/0	0|0	0/0	0/0	0/1	0/0	.|.	0/0	0|0	0/0	./.	.|.	./.	0/0	0/0	0|0	0/0	0/0	0/0	0/0	0/0	0/0	0/0	0|0	0|0	0|0	0|0	./.	0|0	0|0	0/0	0/0	./.	.|.	0/0	0|0	0|0	.|.	.|.	0/0
Cq2A	46212939	Cq2A:46212939	T	C	724.86	PASS	.	GT	0|0	0/0	0/0	./.	0/0	./.	0/0	0/0	0/0	.|.	0|0	./.	0/0	0/0	0/0	0/0	0|0	0/0	0|0	0/0	0/0	0/0	0/0	0|0	0/0	.|.	./.	0/0	0|0	./.	0/0	./.	0|0	1/1	0/0	0/0	0/0	0/0	0/0	./.	0|0	0|0	0|0	0|0	0/0	0|0	0|0	0/0	0/0	0/0	0|0	0/0	0|0	0|0	.|.	.|.	0/0
Cq2A	46220539	Cq2A:46220539	A	G	3122.86	PASS	.	GT	0|0	0/0	0/0	./.	0/0	./.	0/0	./.	0/0	0|0	0|0	0/0	./.	0/0	0/0	0/0	0|0	./.	0|0	0/0	0/0	0/0	0/0	0|0	./.	0|0	0/0	0/0	0/1	0/0	0/0	0/0	0|0	./.	0/0	0/0	0/0	0/0	0/0	1/1	0|0	0|0	.|.	0|0	0/0	0|0	0|0	./.	0/0	0/0	.|.	0/0	0|0	0|0	.|.	0|0	0/0
Cq2A	46221465	Cq2A:46221465	C	T	26952.8	PASS	.	GT	0|0	0/0	0/0	0/0	0/0	1/1	0/0	0/0	0/0	0|0	0|0	0/0	0/0	1/1	./.	0/0	0|0	0/0	0|0	0/0	0/0	0/0	0/0	0|0	0/0	0|0	0/0	0/0	0/0	0/0	0/0	0/0	0|0	1/1	0/0	0/0	0/0	0/0	0/1	0/0	0|0	.|.	1|1	0|0	0/0	0|0	0|0	0/0	0/0	0/0	0|0	1/1	0|0	0|0	0|0	0|0	0/0
Cq2A	46228132	Cq2A:46228132	C	T	134781	PASS	.	GT	.|.	1/1	1/1	./.	0/0	0/0	0/0	0/1	0/1	1|1	1|1	0/1	0/0	0/0	./.	1/1	1|1	0/0	0|0	1/1	1/1	0/1	1/1	0|0	1/1	.|.	1/1	0/0	0/0	1/1	1/1	1/1	.|.	./.	1/1	1/1	1/1	1/1	1/1	./.	0|0	1|1	0|0	1|1	1/1	0|0	1|1	1/1	1/1	0/0	.|.	./.	1|1	1|1	.|.	0|1	0/0
Cq2A	46240999	Cq2A:46240999	G	A	10072.7	PASS	.	GT	0|0	0/0	0/0	0/0	0/0	0/0	0/0	0/0	0/0	.|.	0|0	./.	0/0	0/0	0/0	0/0	0|0	0/0	0|0	1/1	0/0	0/0	0/0	0|0	0/0	0/1	./.	0/0	./.	0/0	0/0	./.	0|0	./.	./.	0/0	0/0	0/0	0/0	0/0	0|0	.|.	.|.	0|0	0/0	0|0	0|0	0/0	0/0	./.	0|0	0/0	0|0	0|0	.|.	0|0	0/0
Cq2A	46245845	Cq2A:46245845	C	T	3201.78	PASS	.	GT	.|.	0/0	0/0	0/0	./.	0/0	0/0	0/0	0/0	.|.	0|0	0/0	0/0	0/0	0/0	0/0	0|0	0/0	0|0	0/0	0/0	./.	0/0	0|0	./.	./.	./.	0/0	0/0	./.	0/0	0/0	0|0	0/0	0/1	0/0	0/0	0/0	0/0	0/0	0|0	.|.	0|0	0|0	./.	0|0	0|0	0/0	0/0	0/0	0|0	0/0	0|0	0|0	.|.	0|0	0/0
Cq2A	46246845	Cq2A:46246845	G	A	78326.8	PASS	.	GT	0|0	0/0	1/1	./.	0/0	0/0	0/0	0/0	1/1	0|0	0|0	./.	0/0	0/0	./.	0/1	0|0	0/0	0|0	./.	1/1	./.	0/1	0|0	0/0	0/1	./.	0/0	0/0	0/0	0/0	0/0	0|0	0/0	1/1	1/1	1/1	1/1	0/0	0/0	.|.	0|0	1|1	0|0	0/0	0|0	0|0	0/1	./.	./.	0|0	0/1	.|.	0|0	1|1	.|.	0/0
Cq2A	46255965	Cq2A:46255965	C	T	1381.23	PASS	.	GT	0|0	0/0	0/0	0/0	0/0	1/1	0/0	0/1	0/0	0|0	0|0	0/0	0/0	0/0	0/0	0/0	0|0	0/0	0|0	0/0	0/0	0/0	0/0	0|0	0/0	./.	0/0	0/0	0/0	0/0	0/0	0/0	0|0	0/0	0/0	0/0	0/0	0/0	0/0	./.	0|0	0|0	0|0	0|0	0/0	0|0	0|0	0/0	0/0	0/0	0|0	0/0	0|0	0|0	0|0	0|0	0/0
Cq2A	46266029	Cq2A:46266029	A	T	12684.1	PASS	.	GT	0|0	0/0	0/0	0/0	0/0	./.	0/0	0/0	0/0	0|0	0|0	0/0	0/0	0/0	./.	1/1	0|0	0/0	.|.	1/1	0/0	0/0	0/0	0|0	0/0	0/0	./.	0/0	0/0	./.	0/0	0/0	0|0	./.	0/0	0/0	0/0	0/0	0/0	./.	.|.	0|0	0|0	0|0	0/0	0|0	.|.	0/0	0/0	0/0	0|0	0/0	0|0	0|0	0|0	0|0	0/0
Cq2A	46267059	Cq2A:46267059	A	C	42302.2	PASS	.	GT	0|0	0/0	1/1	0/0	0/0	0/0	0/0	0/0	0/1	0|0	0|0	1/1	./.	0/0	./.	0/0	0|0	0/0	0|0	1/1	0/0	0/1	0/1	0|0	0/0	1/1	0/0	0/0	0/0	0/0	0/0	0/0	0|0	./.	0/0	1/1	1/1	0/1	0/0	./.	0|0	0|0	0|0	0|0	0/0	0|0	0|0	0/1	./.	0/0	0|0	0/0	1|1	0|0	1|1	.|.	0/0
Cq2A	46284404	Cq2A:46284404	G	T	7653.99	PASS	.	GT	0|0	0/0	./.	0/0	0/0	0/0	0/0	0/0	./.	0|0	0|0	0/0	0/0	0/0	0/0	0/0	0|0	0/0	.|.	0/0	0/0	0/0	0/0	1|1	0/0	./.	0/0	0/0	0/0	./.	./.	0/0	0|0	0/0	0/0	0/0	0/0	0/0	0/0	0/0	.|.	0|0	0|0	0|0	0/0	.|.	0|0	0/0	./.	0/0	0|0	0/0	0|0	0|0	.|.	.|.	0/0
Cq2A	46291504	Cq2A:46291504	G	C	2447.79	PASS	.	GT	0|0	0/0	0/0	./.	0/0	0/0	0/0	./.	0/0	0|0	0|0	0/0	0/0	0/0	./.	0/0	0|0	0/0	0|0	0/0	0/0	0/0	0/0	0|0	0/0	./.	0/0	0/0	0/0	0/0	./.	0/0	.|.	0/0	0/0	0/0	0/0	0/0	./.	./.	.|.	0|0	0|0	.|.	./.	0|0	1|1	0/0	0/0	0/0	0|0	0/0	0|0	0|0	0|0	0|0	0/0
Cq2A	46306275	Cq2A:46306275	C	G	5511.13	PASS	.	GT	0|0	0/0	0/0	0/0	0/0	0/0	0/0	0/0	0/0	0|0	0|0	0/0	0/0	0/0	0/0	0/1	0|0	0/0	0|0	0/0	0/0	./.	0/0	0|0	0/0	./.	0/0	0/0	0/0	0/0	0/0	0/0	0|0	./.	0/1	0/0	0/0	0/0	0/0	0/0	.|.	0|0	.|.	0|0	0/0	0|0	0|0	./.	./.	0/0	0|0	0/0	0|0	0|0	0|0	0|0	0/0
Cq2A	46313458	Cq2A:46313458	C	T	3872.92	PASS	.	GT	0|0	0/0	0/0	0/0	0/0	0/0	0/0	0/0	0/0	0|0	0|0	0/0	0/0	0/0	0/0	0/0	0|0	0/0	0|0	0/0	0/0	0/0	0/0	0|0	0/0	0/0	0/0	0/0	0/0	0/0	0/0	0/0	0|0	0/0	0/0	0/0	./.	0/0	0/0	./.	0|0	.|.	0|0	0|0	0/0	0|0	0|0	0/1	0/0	0/0	0|0	0/0	0|0	0|0	.|.	0|0	0/0
Cq2A	46318427	Cq2A:46318427	T	G	14455.8	PASS	.	GT	0|0	0/0	0/0	0/0	./.	0/0	0/0	0/0	0/0	0|0	.|.	0/0	0/0	0/0	./.	0/0	0|0	0/0	0|0	0/0	0/0	0/0	0/0	0|0	0/0	0/0	./.	0/0	0/0	0/0	0/0	0/0	0|0	./.	0/0	0/0	0/0	0/0	0/0	0/0	0|0	0|0	1|1	0|0	0/0	0|0	0|0	0/0	0/0	0/0	.|.	0/0	.|.	.|.	.|.	.|.	0/0
Cq2A	46321747	Cq2A:46321747	A	G	146.51	PASS	.	GT	0|0	0/0	0/0	0/0	./.	0/0	0/0	0/0	0/0	.|.	0|0	./.	0/0	0/0	0/0	0/0	0|0	0/0	0|0	0/0	0/0	0/0	0|1	0|0	0/0	0/0	0/0	0/0	0/0	./.	0/0	0/0	0|0	./.	./.	0/0	0/0	./.	0/0	0/0	.|.	0|0	0|0	0|0	0/0	0|0	0|0	0/0	0/0	0/0	0|0	0/0	0|0	.|.	.|.	0|0	0/0
Cq2A	46333705	Cq2A:46333705	A	G	14538.4	PASS	.	GT	0|0	0/0	./.	./.	0/0	0/0	0/0	0/1	0/0	0|0	0|0	./.	0/0	0/0	0/0	0/0	0|0	0/0	0|0	0/0	0/0	./.	0|0	1|1	./.	./.	0/0	0/0	0/0	./.	0/0	0/0	0|0	0/0	0/0	0/0	0/0	./.	0/0	1/1	0|0	0|0	0|0	0|0	0/0	0|0	0|0	0/0	./.	./.	0|0	0/0	0|0	0|0	0|0	0|0	./.
Cq2A	46340496	Cq2A:46340496	C	G	19423.5	PASS	.	GT	0|0	0/0	0/0	./.	0/0	0/0	0/0	0/0	1/1	0|0	0|0	1/1	0/0	0/0	./.	0/0	0|0	0/0	0|0	0/0	0/0	0/0	0|0	.|.	0/0	./.	0/0	0/0	0/0	0/0	./.	0/0	0|0	0/0	0/0	1/1	1/1	0/0	0/0	./.	0|0	0|0	0|0	.|.	./.	0|0	0|0	0/0	0/0	0/0	0|0	0/0	0|0	0|0	1|1	.|.	0/0
Cq2A	46365906	Cq2A:46365906	C	T	1827.8	PASS	.	GT	0|0	0/0	0/0	0/0	0/0	0/0	0/0	0/1	0/0	0|0	0|0	0/0	0/0	0/0	0/0	0/0	0|0	0/0	0|0	0/0	0/0	0/0	0|0	0|0	0/0	0/0	0/0	0/0	0/0	0/0	0/0	0/0	0|0	0/0	0/0	0/0	0/0	0/0	0/0	./.	0|0	0|0	0|0	0|0	0/0	0|0	0|0	0/0	0/0	0/0	.|.	0/0	0|0	0|0	.|.	0|0	0/0
Cq2A	46366031	Cq2A:46366031	C	T	946.05	PASS	.	GT	0|0	0/0	0/0	./.	0/0	0/1	0/0	0/0	0/0	0|0	0|0	0/0	0/0	0/0	0/0	0/0	0|0	0/0	0|0	0/0	0/0	0/0	0|0	0|0	0/0	./.	0/0	0/0	0/0	0/0	0/0	0/0	0|0	0/0	0/0	0/0	0/0	0/0	0/0	./.	0|0	0|0	.|.	0|0	0/0	.|.	0|0	0/0	0/0	0/0	0|0	0/0	0|0	0|0	.|.	0|0	0/0
Cq2A	46391359	Cq2A:46391359	T	C	23247.2	PASS	.	GT	0|0	0/0	0/0	0/0	./.	0/0	0/0	0/0	0/0	.|.	0|0	0/0	./.	0/0	0/0	0/0	0|0	./.	0|0	1/1	0/0	0/1	0|0	0|0	./.	./.	0/0	0/0	0/0	0/0	0/0	0/0	0|0	0/0	0/1	0/0	0/0	1/1	0/0	./.	0|0	0|0	1|1	.|.	0/0	0|0	0|0	./.	./.	0/0	0|0	0/0	1|1	0|0	.|.	0|0	0/0
Cq2A	46391541	Cq2A:46391541	C	T	92215.9	PASS	.	GT	0/1	1/1	0/0	1/1	0/0	1/1	0/0	1/1	0/0	1|1	1|1	0/0	0/0	1/1	./.	0/0	1|1	0/0	0|0	0/0	0/0	0/0	0/1	0|0	0/1	./.	1/1	0/0	0/0	1/1	1/1	1/1	1|1	1/1	./.	0/0	0/0	0/0	1/1	./.	0|0	1|1	0|0	1|1	1/1	0|0	1|1	0/1	./.	0/0	1|1	1/1	.|.	1|1	.|.	1|1	0/0
Cq2A	46394218	Cq2A:46394218	T	A	1570.06	PASS	.	GT	./.	0/0	0/0	./.	0/0	0/0	0/0	./.	0/0	0|0	0|0	0/0	0/0	0/0	0/0	0/0	0|0	0/0	0|0	0/0	0/0	0/0	0/0	0|0	0/0	./.	0/0	0/0	./.	0/1	./.	0/1	0|0	0/0	0/0	0/0	0/0	0/0	0/0	./.	.|.	0|0	0|0	0|0	0/0	0|0	0|0	0/0	0/0	0/0	0|0	0/0	0|0	0|0	.|.	.|.	0/0
Cq2A	46399815	Cq2A:46399815	C	T	183.56	PASS	.	GT	0/0	0/0	0/0	0/0	0/0	0/0	0/0	0/0	0/0	0|0	0|0	0/0	0/1	0/0	0/0	0/0	0|0	0/0	0|0	0/0	0/0	0/0	0/0	0|0	0/0	0/0	./.	./.	0/0	./.	0/0	0/0	0|0	0/0	0/0	0/0	0/0	0/0	0/0	0/0	0|0	0|0	0|0	0|0	0/0	0|0	0|0	0/0	./.	0/0	0|0	0/0	0|0	0|0	.|.	0|0	0/0
Cq2A	46399826	Cq2A:46399826	T	C	4749.5	PASS	.	GT	0/0	0/0	0/0	0/0	0/0	0/0	0/0	0|1	0/0	0|0	1|1	0/0	0/0	0/0	0/0	0/0	0|0	0/0	0|0	0/0	0/0	0/0	0/0	0|0	0/0	0/0	0/0	./.	0/0	./.	0/0	0/0	1|1	0/0	0/0	0/0	0/0	0/0	0/0	0/0	0|0	0|0	0|0	0|0	0/0	0|0	0|0	0/0	./.	0/0	1|1	0/0	0|0	0|0	.|.	0|0	0/0
Cq2A	46399920	Cq2A:46399920	C	A	74377.5	PASS	.	GT	0/0	0/0	1/1	./.	0/0	0/0	0/0	0|0	1/1	.|.	0|0	1/1	0/0	0/0	0/0	1/1	0|0	0/0	0|0	1/1	1/1	1/1	0/1	.|.	0/0	1/1	0/0	0/0	0/0	0/0	0/0	0/0	0|0	0/0	1/1	1/1	0/1	0/1	0/0	./.	0|0	0|0	1|1	0|0	0/0	0|0	0|0	0/1	./.	0/0	0|0	0/0	1|1	0|0	.|.	0|0	0/0
Cq2A	46404327	Cq2A:46404327	C	T	21105.9	PASS	.	GT	0/0	0/1	./.	0/1	./.	0/0	0/0	0/1	./.	0|0	0|0	./.	./.	0/1	./.	0/0	0/1	0/0	.|.	0/1	0/0	0/1	0/1	.|.	0/1	./.	0/1	0/0	0/0	0/1	./.	0/1	0/1	0/0	0/0	0/0	0/0	0/0	0/1	0/0	0|0	0|0	0|0	0/1	0/1	0|0	.|.	0/0	0/1	0/0	0/1	0/1	0|0	0/1	0|0	0/1	0/0
Cq2A	46405182	Cq2A:46405182	C	A	9552.88	PASS	.	GT	0/0	0/0	0/0	./.	0/0	0/0	./.	0/0	0/0	.|.	0|0	0/0	0/0	0/0	0/0	0/0	0/0	0/0	0|0	./.	0/0	0/0	./.	.|.	0/0	./.	0/0	0/0	0/0	0/0	0/0	0/0	0/0	0/0	0/0	0/0	0/0	0/0	0/0	1/1	0|0	0|0	0|0	0/0	0/0	0|0	0|0	0/0	0/0	0/0	0/0	0/0	0|0	0/0	0|0	./.	0/0
Cq2A	46457443	Cq2A:46457443	C	T	10783	PASS	.	GT	0/0	0/0	./.	0/0	./.	0/0	0/0	0/0	0/0	.|.	0|0	0/0	0/0	./.	0/0	0/0	0/0	0/0	0|0	0/0	0/0	0/0	0/0	0|0	0/0	0/0	0/0	0/0	./.	0/0	0/0	0/0	0/0	./.	0/0	0/0	0/0	0/0	0/0	./.	.|.	0|0	0|0	0/0	0/0	1|1	0|0	0/0	0/0	0/0	0/0	0/0	0|0	0/0	.|.	0/0	0/0
Cq2A	46520984	Cq2A:46520984	C	A,*	93880.9	PASS	.	GT	1/2	1/2	1/2	./.	./.	1/2	0/0	1/2	./.	1/2	2|2	1/2	0/0	1/2	0/0	1/2	1/2	0/0	.|.	1/2	1/2	1/2	1/2	0|0	1/2	./.	1/2	0/0	0/0	1/2	1/2	2/2	1/2	1/2	1/2	1/2	1/2	1/2	1/2	./.	.|.	1/2	0|2	2/2	1/1	.|.	1/2	1/2	1/2	0/0	1/2	2/2	1/2	1/2	1/2	1/2	0|2
Cq2A	46521003	Cq2A:46521003	T	A	58975.9	PASS	.	GT	0/1	0/1	0/1	./.	./.	0/1	0/0	0/1	0/1	0/1	0|0	0/1	0/0	0/1	0/0	0/1	0/1	0/0	.|.	0/1	0/1	0/1	0/1	0|0	0/1	./.	0/1	0/0	0/0	0/1	0/1	0/0	0/1	./.	0/1	0/1	0/1	0/1	0/0	./.	.|.	0/1	0|0	0/0	1/1	.|.	0/1	0/1	0/1	0/0	0/1	0/0	0/1	0/1	0/1	0/1	0|0
Cq2A	46541983	Cq2A:46541983	G	A	190.7	PASS	.	GT	0/0	0/0	./.	./.	0/0	0/0	0/0	0/0	0/0	0/0	0|0	0/0	0/0	0/0	0/0	0/0	0/0	0/0	.|.	0/0	0/0	0/0	0/0	0|0	0/0	./.	0/0	0/1	0/0	0/0	0/0	0/0	0/0	0/0	0/0	0/0	0/0	0/0	0/0	0/0	.|.	0/0	0|0	0/0	0/0	0|0	0/0	0/0	./.	0/0	./.	0/0	0/0	0/0	./.	0/0	0|0
Cq2A	46542002	Cq2A:46542002	C	A	12837.4	PASS	.	GT	0/0	0/0	./.	./.	0/0	0/0	0/0	0/0	0/0	0/0	0|0	0/0	0/0	0/0	0/0	1/1	0/0	0/0	.|.	0/1	0/0	0/0	0/0	0|0	0/0	./.	0/0	0/0	0/0	0/0	0/0	./.	0/0	0/0	0/0	0/0	0/0	0/0	0/0	0/0	.|.	0/0	0|0	0/0	0/0	0|0	0/0	0/0	./.	0/0	./.	0/0	0/0	0/0	./.	0/0	0|0
Cq2A	46610151	Cq2A:46610151	C	T	6575.68	PASS	.	GT	0/0	0/0	0/1	0/0	./.	0/0	./.	0/0	0/0	0/0	0|0	./.	./.	0/0	./.	0/0	0/0	./.	.|.	0/0	0/0	0/0	0/0	0|0	0/0	./.	0/0	./.	0/0	0/0	0/0	0/0	0/0	0/0	0/0	0/0	0/0	0/0	0/0	0/0	.|.	0/0	0|0	0/0	0/0	0|0	0/0	0/0	0/0	./.	0/0	0/0	0/0	0/0	0/0	0/0	0|0
Cq2A	46611690	Cq2A:46611690	C	T	143036	PASS	.	GT	0|1	0|1	0|1	0/0	./.	0|1	0|1	0|1	0|1	0|1	0|1	0|1	0|1	0|1	0/1	0|1	0|1	0|1	0|1	0|1	0|1	0/0	0|1	0|1	0|1	./.	0|1	0|1	0/0	0|1	0/0	0|1	0|1	0|1	0|1	0/1	0|1	0|1	0/0	./.	0|1	0|1	0|1	0/0	0/0	0|1	0|1	0|1	0|1	0|1	0|1	0|1	0|1	0|1	0|1	0|1	0|1
Cq2A	46611755	Cq2A:46611755	C	T,A	722011	PASS	.	GT	1/2	0|2	0|2	2/2	./.	1/2	0|1	1/2	0|1	0|2	0/2	1|1	0|1	1/2	0|1	1/2	0|2	0|1	0|1	1/2	1/2	2/2	1/2	0|1	1/2	./.	1/2	0|1	0/0	0|2	1/2	0/2	1/2	2|2	1/2	1/1	0|1	1/2	2/2	./.	0/1	1/2	0|1	2/2	2/2	0|1	1/2	1/2	1/2	0|1	1/2	0|2	1/2	2|2	0|1	1/2	0|1
Cq2A	46613209	Cq2A:46613209	C	G	424564	PASS	.	GT	0|1	0|1	1|1	0|1	0/0	0|1	0|0	0|1	1|1	0|1	0|1	1|1	.|.	0|1	0|0	1/1	0|1	0|0	0|0	1/1	1/1	1/1	1/1	.|.	0|1	./.	0|1	0|0	0/0	1|1	0|1	0|1	0|1	0|1	1/1	1/1	1|1	1/1	1/1	./.	0|1	0|1	1|1	0|1	1/1	.|.	0|1	0|1	1/1	0|0	0|1	1|1	1/1	0|1	.|.	1/1	0|0
Cq2A	46617447	Cq2A:46617447	A	T	87234.3	PASS	.	GT	1|1	0/1	1|1	0|0	0/0	0/1	0|0	0|0	1|1	0|0	0|0	.|.	0|0	0/1	0|0	1/1	0/1	0|0	0|0	0/1	1/1	1/1	0/1	0|0	0/1	./.	0|0	0|0	0/0	0|0	0|0	0/1	0|0	0/1	0/1	./.	.|.	1/1	1/1	./.	.|.	0|0	.|.	0/1	0/0	0|0	0/1	0/1	./.	0|0	0/1	0/1	1/1	0|0	.|.	0/0	0|0
Cq2A	46618840	Cq2A:46618840	C	A	379.63	PASS	.	GT	0|0	0/0	0|0	0|0	./.	0/0	0|0	0|0	0|0	0|0	0|0	0|0	.|.	0/0	.|.	0/0	0/0	0|0	0|0	0/0	0/0	0/0	0/0	0|0	0/0	./.	0|0	.|.	./.	0|0	0|0	0/0	0|0	0/1	0/0	0/0	0|0	0/0	0/0	0/0	.|.	0|0	0|0	0/1	0/0	0|0	0/0	0/0	0/0	.|.	0/0	0/0	0/0	0|0	.|.	0/0	.|.
Cq2A	46638532	Cq2A:46638532	C	G	15715.2	PASS	.	GT	0|0	0/0	0|0	0|0	0/0	0/0	0|0	0|0	0|0	0|0	0|0	0|0	0|0	0/0	0|0	0/0	0/0	0|0	0|0	0/0	0/0	0/0	0/0	0|0	0/0	./.	0|0	0|0	0/0	0|0	.|.	0/0	0|0	./.	0/1	0/0	0|0	0/0	0/0	./.	0|0	0|0	0|0	./.	0/0	0|0	0/0	0/0	./.	0|0	./.	0/0	0/0	0|0	0|0	./.	0|0
Cq2A	46666374	Cq2A:46666374	G	T	224.08	PASS	.	GT	0|0	0/0	0|0	1|1	0/0	./.	0|0	0|0	0|0	0|0	0|0	0|0	0|0	0/0	0|0	0/0	0/0	0|0	0|0	0/0	0/0	0/0	0/0	0|0	0/0	0/0	0|0	0|0	./.	.|.	0|0	0/0	0|0	./.	0/0	0/0	0|0	0/0	0/0	0/0	.|.	.|.	0|0	0/0	0/0	0|0	./.	0/0	0/0	0|0	./.	0/0	0/0	0|0	.|.	0/0	.|.
Cq2A	46666418	Cq2A:46666418	A	T	76304.1	PASS	.	GT	0|0	1/1	0|0	1|1	0/0	./.	0|0	1|1	0|0	1|1	1|1	0|0	.|.	1/1	0|0	0/0	1/1	0|0	0|0	0/0	0/0	0/0	0/0	0|0	1/1	0/1	1|1	0|0	0/0	.|.	0|1	0|1	0/1	./.	0/0	0/0	0|0	0/0	0/0	0/1	.|.	1|1	0|0	1/1	./.	0|0	1/1	0/1	0/0	0|0	./.	1/1	0/0	1|1	.|.	1/1	0/1
Cq2A	46708700	Cq2A:46708700	T	C	30781.3	PASS	.	GT	0|0	0/0	0|0	.|.	./.	0/0	0|0	0|0	1|1	0|0	0|0	1|1	0|0	0/0	0|0	0/0	0/0	0|0	0|0	0/0	0/0	0/0	0/0	0|0	0/0	./.	0|0	0|0	./.	.|.	0|0	0|0	./.	0/0	0/0	1/1	1|1	0/0	0/0	0/0	.|.	0|0	1|1	0/0	./.	.|.	0/0	0/0	0/0	.|.	./.	0/0	0/0	0|0	1|1	0/0	0/0
Cq2A	46712386	Cq2A:46712386	G	A	1597.71	PASS	.	GT	0|0	0/0	0|0	.|.	0/0	0/0	.|.	0|0	0|0	0|0	0|0	0|0	0|0	0/0	.|.	./.	0/0	1|1	0|0	0/0	0/0	0/0	0/0	0|0	./.	0/0	0|0	0|0	0/0	0|0	0|0	0|0	0/0	0/0	0/0	0/0	.|.	0/0	0/0	0/0	0|0	0|0	0|0	0/0	./.	0|0	0/0	0/0	0/0	0|0	./.	0/0	0/0	.|.	0|0	0/0	0/0
Cq2A	46712643	Cq2A:46712643	C	T	4453.37	PASS	.	GT	0|0	0/0	0|0	0|0	0/0	0/0	0|0	0|0	0|0	0|0	0|0	0|0	1|1	0/0	0|0	0/0	0/0	0|0	0|0	0/0	0/0	0/0	0/0	0|0	0/0	0/0	0|0	0|0	1/1	.|.	0|0	0|0	0/0	0/0	0/0	0/0	0|0	0/0	0/0	0/0	0|0	0|0	0|0	0/0	0/0	0|0	0/0	0/0	0/0	0|0	./.	0/0	0/0	0|0	.|.	./.	0/0
Cq2A	46726276	Cq2A:46726276	G	C	3993.04	PASS	.	GT	0|0	0/0	0|0	0|0	./.	0/0	0|0	.|.	0|0	0|0	0|0	.|.	0|0	0/0	0|0	0/0	0/0	0|0	0|0	0/0	0/0	0/0	0/0	0|0	0/0	./.	.|.	0|0	0/0	0|0	0|0	0|0	0/0	0/0	0/0	0/0	0|0	0/0	0/0	./.	0|0	0|0	0|0	0/0	./.	.|.	0/0	0/0	./.	0|0	0/0	0/0	0/0	0|0	0|1	0/0	0/0
Cq2A	46727134	Cq2A:46727134	T	C	119665	PASS	.	GT	0/1	0/1	0/1	0/1	./.	0/1	.|.	0|0	0/1	.|.	0/1	0/1	0|0	0/1	.|.	0/1	0/1	0|0	0|0	0/1	0/1	0/1	0/1	0|0	0/1	./.	0/1	.|.	./.	0|0	0/1	0/1	0/1	0/1	0/1	0/1	0/1	0/1	0/1	./.	0|0	0/1	0/1	0/1	0/1	0|0	0/1	0/1	0/1	.|.	0/1	0/1	0/1	0/1	0|0	0/1	0/0
Cq2A	46727220	Cq2A:46727220	T	C	104947	PASS	.	GT	0/1	0/1	0/1	0/1	0/0	0/1	0|0	0/1	0/1	0/1	0/1	0/1	0/1	0/1	.|.	0/1	0/1	0|0	.|.	0/1	0/1	0/1	0/1	0/1	0/1	0/1	0/1	0|0	./.	.|.	0/1	0/1	0/1	0/0	0/1	0/1	0/1	0/1	0/1	./.	0|0	0/1	0/1	0/1	0/1	0|0	0/1	0/1	0/1	0|0	./.	0/1	0/1	0/1	.|.	0/1	./.
Cq2A	46727529	Cq2A:46727529	T	A	92868.9	PASS	.	GT	0/1	0/1	0/1	1/1	./.	0/1	0|0	0/1	0/1	0/1	0/1	0/1	0/0	0/1	0|0	0/1	0/1	0|0	.|.	0/0	0/1	0/1	0/1	0/0	0/1	0/1	0/1	.|.	./.	0/1	0/1	0/1	0/1	0/1	0/1	0/1	0/1	0/1	0/1	./.	.|.	0/1	0/1	1/1	0/1	.|.	0/1	0/1	0/1	0|0	0/1	0/1	0/1	0/0	.|.	0/1	./.
Cq2A	46727591	Cq2A:46727591	G	C	124760	PASS	.	GT	0/1	0/1	0/1	./.	0/1	0/1	0/1	0/1	0/1	0/1	0/1	0/1	0/1	0/1	0|0	0/1	0/1	0|1	.|.	0/1	0/1	0/1	0/1	0/1	./.	0/1	0/1	.|.	0/0	0/1	0/1	0/1	0/1	0/1	0/1	0/1	0/1	./.	0|1	./.	.|.	0/1	0|1	0/1	0/1	.|.	0/1	0/1	0/1	0/1	0|1	0/1	0/1	0/1	0/1	0/1	./.
Cq2A	46730962	Cq2A:46730962	A	T	56070.2	PASS	.	GT	1/1	1/1	0/0	./.	./.	1/1	0/0	1/1	0/0	1/1	1/1	0/0	0/0	1/1	.|.	0/0	1/1	0|0	0|0	0/0	0/0	0/0	0/1	0/0	1/1	./.	./.	0|0	0/0	1/1	1/1	0/1	1/1	./.	0/0	0/0	0/0	0/0	0|0	./.	0|0	1/1	0|0	1/1	0/1	0|0	1/1	0/1	0/0	0/0	1|1	0/1	0/0	1/1	./.	1/1	0/0
Cq2A	46774263	Cq2A:46774263	T	A	1267.2	PASS	.	GT	0/0	0/0	0/0	./.	0/0	0/0	0/0	0/0	0/0	0/0	0/0	0/0	0/0	0/0	0|0	0/0	0/0	0|0	0|0	0/0	0/0	0/0	0/0	0/0	0/0	./.	0/0	0|0	0/0	0/0	0/0	0/0	0/0	0/0	0/0	0/0	1/1	0/0	0|0	./.	0|0	0/0	0|0	0/0	0/0	0|0	0/0	0/0	0/0	./.	0|0	0/0	./.	0/0	./.	0/0	0/0
Cq2A	46782056	Cq2A:46782056	C	T	1010.77	PASS	.	GT	0/0	0/0	0/0	0/0	0/0	0/0	0/0	0/0	0/0	0/0	0/0	0/0	./.	0/0	0|0	0/0	0/0	0|0	0|0	0/0	0/0	0/0	0/0	0/0	0/0	./.	0/0	.|.	0/0	0/0	0/0	0/0	0/0	0/0	0/0	0/0	0/0	0/0	0|0	0/0	0|0	0/0	0|0	0/0	0/0	0|0	0/0	0/0	0/0	0/0	.|.	1/1	0/0	0/0	0/0	0/0	0/0
Cq2A	46801652	Cq2A:46801652	T	C	3317.25	PASS	.	GT	0/0	0/0	0/0	0/0	0/0	0/0	0/0	0/0	0/0	0/0	0/0	0/0	0/0	0/0	0|0	0/0	0/0	0|0	.|.	0/0	0/0	0/0	0/0	0/0	0/0	0/0	0/0	0|0	0/0	0/0	0/0	0/0	0/0	0/0	0/0	0/0	0/0	0/0	0|0	0/0	0|0	0/0	0|0	0/0	0/0	0|0	0/0	0/0	./.	0/1	.|.	0/0	0/0	0/0	./.	0/0	0/0
Cq2A	46824243	Cq2A:46824243	C	T	36610.5	PASS	.	GT	0/0	0/0	0/0	./.	0/0	./.	0/0	0/0	0/0	0/0	0/0	0/0	0/0	1/1	0|0	0/0	0/0	0|0	0|0	0/0	0/0	0/0	0/1	0/0	./.	./.	1/1	0|0	0/0	./.	0/0	0/0	0/1	1/1	0/1	0/0	0/0	0/0	1|1	0/0	0|0	1/1	0|0	1/1	0/0	0|0	0/0	0/0	1/1	0/0	.|.	./.	0/0	1/1	0/0	0/0	0/0
Cq2A	46824245	Cq2A:46824245	G	A	82626.4	PASS	.	GT	1/1	1/1	1/1	./.	0/0	./.	0/0	1/1	1/1	1/1	1/1	0/1	0/0	0/0	0|0	1/1	1/1	0|0	0|0	1/1	1/1	1/1	0/1	0/0	./.	./.	0/0	0|0	0/0	./.	1/1	1/1	0/0	0/0	0/1	1/1	1/1	1/1	0|0	0/0	0|0	0/0	1|1	0/0	1/1	0|0	1/1	1/1	0/0	0/0	.|.	1/1	1/1	0/0	1/1	1/1	0/0
Cq2A	46840495	Cq2A:46840495	T	C	69.34	PASS	.	GT	0/0	0/0	./.	0|1	0/0	0/0	0/0	0/0	0/0	0/0	./.	0/0	0/0	0/0	0|0	0/0	0/0	0|0	.|.	0/0	0/0	./.	0/0	0/0	0/0	./.	0/0	0|0	0/0	0/0	0/0	0/0	0/0	0/0	0/0	0/0	0/0	0/0	0|0	0/0	0|0	0/0	0|0	0/0	0/0	0|0	0/0	0/0	0/0	0/0	0|0	0/0	0/0	0/0	./.	0/0	0/0
Cq2A	46861341	Cq2A:46861341	A	G	2068.46	PASS	.	GT	0/0	0/0	0/0	.|.	0/0	0/0	0/0	./.	0/0	0/0	0/0	0/0	0/0	0/0	0|0	0/0	0/0	0|0	.|.	0/0	0/0	0/0	0/0	0/0	0/0	./.	0/0	0|0	0/0	0/0	0/0	0/0	0/0	0/0	0/1	0/1	0/0	./.	0|0	0/0	.|.	0/0	0/1	0/0	0/0	0|0	./.	0/0	./.	0/0	.|.	0/0	0/0	./.	0/1	./.	0/0
Cq2A	46908226	Cq2A:46908226	G	A	9939.28	PASS	.	GT	0/0	0/0	0/0	0|0	0/0	0/0	0/0	0/0	0/0	0/0	0/0	0/0	0/0	0/0	0|0	./.	0/0	0|0	0|0	0/0	0/0	0/0	0/0	0/0	0/0	./.	./.	.|.	0/0	0/0	./.	0/0	0/0	0/0	0/1	0/0	0/0	0/0	0|0	0/0	0|0	0/0	0/0	0/0	0/0	0|0	0/0	0/0	./.	0/0	.|.	0/0	0/0	0/0	./.	0/0	0/0
Cq2A	46912250	Cq2A:46912250	G	T	124.95	PASS	.	GT	0/0	0/0	0/0	.|.	0/0	0/0	0/0	0/0	0/0	0/0	0/0	0/0	0/0	0/0	0|0	0/0	0/0	0|0	0|0	0/0	0/0	0/0	0/0	0/0	0/0	0/0	0/0	.|.	0/0	0/0	0/0	0/0	0/0	./.	0/0	0/0	0/0	0/0	0|0	0/0	0|0	./.	0/0	0/0	0/0	0|0	./.	0/0	0/0	0/0	.|.	0/0	./.	0/1	0/0	0/0	./.
Cq2A	46912963	Cq2A:46912963	T	C,*	78036.1	PASS	.	GT	1/1	1/1	2/2	.|.	0/0	1/2	0/0	1/2	0/2	1/1	1/1	2/2	0/0	1/1	.|.	2/2	2/2	0|0	.|.	1/2	2/2	2/2	1/2	0/0	2/2	./.	1/1	0|0	0/0	1/1	./.	1/1	1/1	./.	1/2	2/2	2/2	2/2	1|1	0/0	.|.	1/1	2/2	./.	1/1	0|0	1/1	1/2	./.	0/0	1|1	1/1	2/2	1/1	./.	2/2	0/0
Cq2A	46914425	Cq2A:46914425	A	C,T	164189	PASS	.	GT	1/1	1/1	1/1	.|.	0/0	1/1	0/0	./.	2/2	1/1	1/1	./.	0/0	1/1	0|0	2/2	1/1	0|0	0|0	1/1	2/2	1/1	1/2	0/0	1/1	./.	1/1	.|.	0/0	1/1	1/1	1/1	1/1	./.	1/2	2/2	2/2	2/2	1|1	0/0	.|.	1/1	2/2	1/2	1/2	0|0	1/1	1/1	1/1	0/2	1|1	1/1	1/1	1/1	./.	1/1	0/1
Cq2A	46916112	Cq2A:46916112	G	A	25441.6	PASS	.	GT	0/0	0/0	./.	0|0	0/0	0|1	0/0	0/0	./.	0/0	./.	0/0	0/0	0/0	0|0	0/0	./.	0|0	0|0	1/1	0/0	1/1	0/0	0/0	1/1	1/1	0/0	0|0	0/0	0/0	0/0	0/0	./.	0/0	0/0	0/0	0/0	0/0	0|0	0/0	0|0	0/0	0/0	0/0	0/0	0|0	0/0	0|1	0/0	0/0	.|.	./.	1/1	./.	./.	./.	0/0
Cq2A	46917051	Cq2A:46917051	C	T	49382.7	PASS	.	GT	0/0	0/0	0/0	.|.	0/0	0|0	0/0	0/0	1/1	0/0	0/0	1/1	0/1	0/0	.|.	1/1	0/0	0|0	.|.	0/0	1/1	0/0	0/0	0/0	0/0	./.	./.	0|0	0/0	0/0	./.	./.	0/0	./.	0/1	1/1	1/1	1/1	0|0	0/0	0|0	0/0	1/1	0/0	0/0	0|0	0/0	0|0	0/0	./.	.|.	0/0	0/0	0/0	1/1	0/0	0/0
Cq2A	46919331	Cq2A:46919331	A	G	30.84	PASS	.	GT	0/0	0/0	0/0	0|0	0/0	0|0	./.	0/0	0/0	0/0	0/0	0/0	0/0	0/0	0|0	0/0	0/0	0|0	0|0	0/0	0/0	0/0	0/0	0/0	./.	./.	./.	0|0	0/0	0/0	./.	0/0	0/0	0/0	0/0	0/0	0/0	0/0	0|0	0/0	0|0	0/0	0/0	0/0	./.	0|0	./.	0|0	0/0	0/0	.|.	0/0	0/1	0/0	0/0	0/0	0/0
Cq2A	46921222	Cq2A:46921222	T	C	6269.44	PASS	.	GT	0/0	0/0	0/0	0|0	0/0	0|0	0/0	0/0	0/0	0/0	0/0	0/0	0/0	./.	0|0	0/0	0/0	0|0	.|.	0/0	0/0	0/0	./.	0/0	0/0	0/0	0/0	0|0	0/0	./.	0/0	0/0	0/0	0/0	0/0	0/0	0/0	0/0	0|0	0/0	0|0	0/0	1/1	0/0	0/0	0|0	./.	0|0	0/0	./.	0|0	0/0	0/0	0/0	0/0	./.	0/0
Cq2A	46921605	Cq2A:46921605	G	A	204131	PASS	.	GT	0|1	./.	1/1	.|.	0/0	1|1	0/0	1/1	1/1	1/1	1/1	1/1	0/0	1/1	0|0	1/1	1/1	0|0	0|0	0|1	1/1	1/1	./.	0/0	1/1	1/1	0|1	0|0	0/0	1/1	1/1	0|1	1/1	1/1	1/1	1/1	1/1	0|1	1|1	0/0	0|0	1/1	1/1	./.	./.	0|0	1/1	1|1	1/1	0/0	1|1	./.	1/1	1/1	./.	0/1	0/0
Cq2A	46967795	Cq2A:46967795	T	G	585.3	PASS	.	GT	0|0	0/0	0/0	.|.	0/0	0|0	0/0	0/0	0/0	0/0	0/0	0/0	0/0	./.	0|0	0/0	0/0	0|0	0|0	0|0	0/0	0/0	0/0	0/0	0/0	0/0	0|0	.|.	0/0	./.	0/0	0|0	0/0	0/0	0/0	0/0	0/0	0|0	0|0	./.	0|0	0/0	0/0	0/0	0/0	0|0	0/0	.|.	0/0	0/0	.|.	0/0	0/0	0/0	0/1	0/0	0/0
Cq2A	47024849	Cq2A:47024849	A	T	4790.82	PASS	.	GT	0|0	0/0	0/0	.|.	0/0	0|0	0/0	0/0	0/0	0/0	0/0	./.	0/0	0/0	0|0	0/0	0/0	0|0	0|0	1|1	0/0	0/1	0/0	0/0	0/0	./.	0|0	0|0	0/0	0/0	0/0	.|.	./.	0/0	0/0	0/0	0/0	0|0	0|0	0/0	.|.	0/0	0/0	0/0	0/0	0|0	0/0	0|0	0/0	0/0	0|0	0/0	0/0	0/0	0/0	0/0	0/0
Cq2A	47026887	Cq2A:47026887	A	T	231.56	PASS	.	GT	0|0	0/0	0/0	0/1	./.	0|0	0/0	0/0	0/0	./.	0/0	0/0	0/0	0/0	.|.	0/0	0/0	0|0	0|0	0|0	0/0	0/0	./.	0/0	0/0	0/0	0|0	0|0	0/0	./.	0/0	.|.	./.	./.	0/0	0/0	0/0	0|0	0|0	0/0	.|.	0/0	0/0	0/0	./.	0|0	0/0	0|0	0/0	0/0	0|0	0/0	0/0	0/0	./.	0/0	0/0
Cq2A	47044970	Cq2A:47044970	A	G	3294.94	PASS	.	GT	0|0	0/0	0/0	./.	0/0	0|0	0/0	0/0	./.	0/0	0/0	0/0	0/0	0/0	0|0	0/0	0/0	.|.	.|.	0|0	0/0	0/0	0/0	0/0	0/0	./.	0|0	0|0	0/0	0/0	0/0	0|0	0/0	0/0	0/0	0/0	0/0	0|0	0|0	./.	.|.	0/0	0/0	0/0	0/0	.|.	0/0	0|0	0/0	0/1	0|0	0/0	0/0	0/0	0/0	0/0	0/0
Cq2A	47053219	Cq2A:47053219	A	T	106431	PASS	.	GT	0|0	0/0	1/1	./.	0/0	0|0	0/0	0/0	1/1	0/0	0/0	1/1	0/0	./.	0|0	1/1	0/0	0|0	0|0	1|1	1/1	1/1	0/1	0/0	0/0	0/1	0|0	0|0	./.	0/0	0/0	0|0	0/0	0/0	1/1	1/1	1/1	0|1	0|0	./.	.|.	0/0	1/1	0/0	0/0	0|0	0/0	.|.	0/0	0/0	.|.	0/0	1/1	0/0	./.	0/0	0/0
Cq2A	47058198	Cq2A:47058198	C	T	330.22	PASS	.	GT	0|0	0/0	0/0	./.	0/0	.|.	0/0	0/0	0/0	0/0	0/0	0/0	0/0	0/0	.|.	0/0	0/0	0|0	0|0	0|0	0/0	0/0	./.	0/0	./.	./.	0|0	0|0	0/1	0/0	./.	0|0	0/0	0/0	./.	0/0	0/0	0|0	0|0	0/0	.|.	0/0	0/0	0/0	0/0	0|0	./.	0|0	./.	0/0	0|0	0/0	0/0	0/0	0/0	0/0	0/0
Cq2A	47077445	Cq2A:47077445	A	G	39.65	PASS	.	GT	.|.	0/0	0/0	0/0	0/0	0|0	0/0	0/0	0/0	./.	0/0	0/0	0/0	0|1	0|0	0/0	0/0	0|0	0|0	0|0	0/0	./.	0/0	0/0	0/0	0/0	0|0	0|0	0/0	./.	./.	0|0	0/0	0/0	0/0	0/0	0/0	0|0	0|0	./.	.|.	0/0	0/0	0/0	0/0	0|0	0/0	0|0	0/0	0/0	0|0	0/0	0/0	0/0	./.	0/0	0/0
Cq2A	47082525	Cq2A:47082525	G	A	12332.2	PASS	.	GT	0|0	0/0	0/0	0/0	0/0	0|0	0/0	0/0	0/0	0/0	0/0	0/0	0/0	0|0	0|0	./.	0/0	0|0	0|0	0|0	0/0	0/0	0/0	0/0	0/0	0/0	.|.	0|0	0/0	0/0	0/0	0|0	0/0	./.	0/0	0/0	0/0	0|0	0|0	0/0	0|0	./.	1/1	0/0	./.	0|0	0/0	.|.	./.	0/0	.|.	0/0	0/0	0/0	0/0	0/0	0/0
Cq2A	47088549	Cq2A:47088549	G	T	1814.66	PASS	.	GT	0|0	0/0	0/0	0/0	0/0	0|0	0/0	0/0	0/0	0/0	0/0	0/0	0/0	0|0	0|0	0/0	0/0	0|0	0|0	0|0	0/0	0/0	0/0	0/0	0/0	0/0	0|0	0/1	0/0	0/0	0/0	0|0	0/0	./.	0/0	0/0	0/0	0|0	0|0	0/0	0|0	0/0	./.	0/0	0/0	0|0	0/0	0|0	0/0	0/0	0|0	0/0	0/0	0/0	0/0	0/0	0/0
Cq2A	47098879	Cq2A:47098879	G	A	20422.4	PASS	.	GT	0|0	0/0	0/0	0/0	0/0	0|0	0/0	./.	0/0	0/0	0/0	0/0	./.	0|0	0|0	1/1	0/0	0|0	.|.	0|0	0/0	0/0	0/0	0/0	0/0	./.	0|0	0/0	0/0	0/0	./.	0|0	0/0	0/0	./.	0/0	0/0	0|0	.|.	./.	0|0	0/0	0/0	0/0	./.	0|0	0/0	0|0	0/0	0/0	.|.	0/0	0/1	0/1	0/0	0/0	./.
Cq2A	47102779	Cq2A:47102779	C	T	394.71	PASS	.	GT	0|0	0/0	0/0	./.	0/0	0|0	./.	0/0	0/0	0/0	0/0	./.	./.	0|0	0|0	0/0	0/0	0|0	0|0	0|0	0/0	0/0	0/0	0/0	0/0	0/0	0|0	0/0	0/0	0/0	0/0	0|0	0/0	./.	0/0	0/0	0/0	0|0	.|.	0/0	.|.	0/0	0/0	0/0	0/0	0|0	0/0	0|0	0/0	./.	.|.	0/0	0/0	0/0	./.	0/1	0/0
Cq2A	47151476	Cq2A:47151476	G	A	2943.9	PASS	.	GT	0|0	0/0	0/0	0/0	0/0	0|0	0/0	0/0	0/0	0/0	0/0	./.	0/0	0|0	0|0	0/0	0/0	0|0	0|0	0|0	0/0	0/0	0/0	0/0	0/0	./.	0|0	0/0	./.	0/0	0/0	0|0	0/0	0/0	0/0	0/0	0/0	0|0	0|0	0/0	0|0	0/0	0/0	0/1	0/0	0|0	0/0	0|0	0/0	0/0	0|0	0/0	0/0	0/0	0/0	0/0	0/0
Cq2A	47152578	Cq2A:47152578	G	A	10344.6	PASS	.	GT	0|0	0/0	0/0	./.	0/0	1|1	0/0	0/0	0/0	0/0	0/0	./.	0/0	.|.	0|0	0/0	0/0	0|0	0|0	0|0	0/0	0/0	./.	0/0	0/0	0/0	0|0	0/0	./.	0/0	0/0	0|0	0/0	0/0	0/0	0/0	0/0	0|0	0|0	./.	0|0	1/1	./.	0/0	0/0	0|0	0/1	0/1	0/0	0/0	0|0	1/1	0/0	0/0	0/0	./.	./.
Cq2A	47182059	Cq2A:47182059	A	G	7738.07	PASS	.	GT	0|0	0/0	0/1	./.	0/0	0|0	./.	./.	0/0	0/0	./.	0/0	0/0	.|.	0|0	0/0	0/0	0|0	0|0	0|0	0/0	0/0	0/0	0/0	0/0	./.	0|0	0/0	0/0	0/0	./.	0|0	0/0	0/0	0/0	0/0	0/0	0|0	0|0	./.	.|.	0/0	0/0	0/0	0/0	0|0	0/0	0/0	0/0	0/0	0|0	0/0	0/0	0/0	./.	./.	0/0
Cq2A	47184205	Cq2A:47184205	C	A	2496.71	PASS	.	GT	0|0	0/0	0/0	0/0	0/0	0|0	./.	0/0	0/0	0/0	0/0	0/0	0/0	0|0	0|0	0/0	0/0	0|0	0|0	0|0	0/0	./.	0/0	0/0	0/0	./.	0|0	0/0	0/0	./.	0/0	0|0	0/0	0/0	0/1	0/0	0/0	0|0	0|0	0/0	0|0	0/0	0/0	0/0	0/0	0|0	./.	0/0	./.	./.	0|0	0/0	0/0	0/0	./.	0/0	0/0
Cq2A	47190821	Cq2A:47190821	A	G	37468.3	PASS	.	GT	0/1	1/1	./.	0/0	0/0	0|0	0/0	1/1	0/0	1/1	1/1	0/0	0/0	0|0	.|.	0/0	0/0	0|0	0|0	0|0	0/0	0/0	0/0	0/0	0/0	0/0	0|0	./.	0/0	1/1	0/1	0/1	0/0	1/1	0/0	0/0	0/0	1|1	0|0	0/0	0|0	0/0	0/0	1/1	1/1	0|0	0/0	0/0	0/0	0/0	1|1	0/0	0/0	1/1	./.	0/0	0/0
Cq2A	47253293	Cq2A:47253293	T	C	1173.14	PASS	.	GT	0/0	0/0	0/0	0/0	./.	0|0	0/0	0/0	0/0	0/0	0/0	0/0	./.	0|0	0|0	0/0	0/0	0|0	0|0	0|0	0/0	0/0	0/0	0/0	0/0	0/0	0|0	0/0	0/0	0/0	0/0	0/0	0/0	0/0	0/0	0/0	./.	0|0	0|0	./.	0|0	0/0	0/0	0/0	0/0	0|0	0/0	0/1	0/0	0/0	0|0	0/0	0/0	0/0	./.	0/0	0/0
Cq2A	47308158	Cq2A:47308158	A	C	200804	PASS	.	GT	1/1	1/1	1/1	./.	0/0	1|1	0/0	1/1	0|1	1/1	1/1	1/1	0/0	1|1	.|.	0|1	1/1	0|0	0|0	0|0	1/1	0/0	0/0	0/0	0|1	./.	1|1	0/0	1/1	1/1	./.	1/1	1/1	1/1	0|1	1/1	1/1	0|0	1|1	./.	0|0	./.	1/1	1/1	./.	0|0	1/1	0|1	1/1	0/0	.|.	0|1	1/1	1/1	./.	./.	0/0
Cq2A	47310846	Cq2A:47310846	C	T	3893.53	PASS	.	GT	0/0	0/0	0/0	0/0	0/0	0|0	0/0	0/0	0|0	0/0	0/0	0/0	0/0	0|0	0|0	.|.	0/0	0|0	0|0	0|0	0/0	0/0	0/0	0/0	0|0	./.	0|0	0/0	0/0	./.	0/0	./.	0/0	0/0	0|0	0/0	0/0	0|0	0|0	./.	.|.	0/0	0/0	0/0	0/0	0|0	0/0	0|0	0/0	0/0	0|0	0|0	0/0	0/0	0/0	0/0	0/1
Cq2A	47316190	Cq2A:47316190	C	T	27832	PASS	.	GT	0/1	0/1	0/1	0/0	0/0	0|0	0/0	0/1	.|.	0/1	0|1	./.	./.	0/1	0|0	0/1	0|1	.|.	0|0	0/1	0/1	0/1	0/1	0/0	0|0	./.	0/1	0/0	0/0	0/1	0/1	0/0	0/1	0/1	0|0	0/1	0/1	0/1	0/1	./.	0|0	0/0	0/0	0/1	0/1	0|0	0/1	0/1	0/0	./.	.|.	0/1	0/1	0/1	0/1	0/1	./.
Cq2A	47318967	Cq2A:47318967	C	A	1047.01	PASS	.	GT	0/0	./.	0/0	./.	0/0	0/1	0/0	./.	0|0	0/0	0|0	./.	0/0	0/0	0|0	0/0	0|0	0|0	0|0	0/0	0/0	0/0	0/0	0/0	0|0	0/0	0/0	0/0	0/0	./.	./.	0/0	0/0	./.	0|0	0/0	0/0	./.	0/0	0/0	0|0	0/0	0/0	0/0	0/0	0|0	0/0	0/0	0/0	0/0	0|0	./.	0/0	0/0	./.	0/0	0/0
Cq2A	47347020	Cq2A:47347020	T	C	10276	PASS	.	GT	0/0	0/0	0/0	./.	0/0	0/0	0/0	0/0	0|0	0/0	0|0	0/0	0/0	0/0	0|0	0/0	0|0	0|0	0|0	0/0	0/0	0/0	0/0	0/0	0|0	0/0	0/0	0/0	0/0	0/0	0/0	0/0	0/0	0/0	0|0	0/0	0/0	0/0	0/0	0/0	0|0	0/0	./.	0/0	0/0	0|0	0/0	0/0	0/0	0/0	0|0	0/0	0/0	0/0	0|1	0/0	0/0
Cq2A	47347172	Cq2A:47347172	A	G	68944	PASS	.	GT	0/0	0/0	./.	0/0	0/0	0/0	0/0	0/0	1|1	0/1	0|0	./.	0/0	0/0	0|0	1/1	0|0	0|0	0|0	0/0	1/1	0/0	0/0	0/0	0|0	0/0	0/0	./.	1/1	0/0	0/0	0/0	0/0	0/0	0|0	1/1	1/1	0/0	0/0	./.	.|.	0/0	1/1	./.	0/1	0|0	0/0	0/0	0/0	0/0	.|.	0/0	1/1	0/0	.|.	0/0	./.
Cq2A	47369321	Cq2A:47369321	G	A	8503.47	PASS	.	GT	0/0	0/0	0/0	0/0	./.	0/0	0/1	0/0	0|0	0/0	0|0	0/0	0/0	0/0	0|0	0/0	0|0	0|0	0|0	0/0	0/0	0/0	0/0	0/0	0|0	./.	0/0	0/0	1/1	0/0	0/0	0/0	0/0	0/0	0|0	0/0	0/0	0/0	0/0	1/1	0|0	0/0	0/0	0/0	./.	0|0	0/0	0/0	0/0	0/0	0|0	0/0	0/0	0/0	.|.	./.	0/0
Cq2A	47400376	Cq2A:47400376	C	T	3582.9	PASS	.	GT	0/0	0/0	0/0	0/0	./.	0/0	0/0	0/0	0|0	0/0	0|0	0/0	0/0	0/0	0|0	0/0	0|0	0|0	.|.	0/0	0/0	./.	0/0	0/0	0|0	./.	./.	0/0	0/0	./.	0/0	./.	1/1	./.	0|0	0/0	0/0	0/0	0/0	./.	0|0	0/0	0/0	0/0	0/0	0|0	1/1	0/0	./.	0/0	0|0	0/0	0/0	0/0	.|.	0/0	0/0
Cq2A	47401919	Cq2A:47401919	A	G,T	96147.7	PASS	.	GT	1/1	1/1	2/2	1/1	0/0	1/1	0/0	0/1	2|2	1/1	1|1	2/2	0/0	1/1	.|.	0/0	1|1	0|0	.|.	0/0	2/2	0/0	0/2	0/0	.|.	0/0	1/1	./.	0/0	1/1	1/1	1/1	1/1	1/1	0/2	1/2	2/2	0/0	1/1	./.	.|.	1/1	2/2	1/1	1/1	0|0	1/1	0/1	1/1	0/0	.|.	1/1	0/0	./.	.|.	0/1	0/0
Cq2A	47413972	Cq2A:47413972	G	T	96403.1	PASS	.	GT	0|1	0|1	0/0	./.	0/0	0|1	./.	0|1	0|0	0|1	0|1	0/0	0/1	0/0	0|0	0/0	0|1	0|0	0|0	0/1	0/0	0/0	0|1	0/0	0|1	./.	0/0	0/0	0/0	0/0	0|1	./.	0|1	0|1	0/0	0/0	0/0	0|1	0/1	0/0	.|.	0/0	./.	0|1	0|1	0|0	0/1	0/1	0/1	0/0	0/1	0|1	0/0	0|1	0|0	0|1	0/0
Cq2A	47414102	Cq2A:47414102	C	T	18273.6	PASS	.	GT	0|0	0|1	./.	./.	0/0	0|0	0/0	0|0	0|0	0|1	0|1	./.	0|1	0/0	.|.	./.	0|0	.|.	0|0	0|1	0/0	./.	0|1	0/0	0|0	./.	./.	0/0	0/0	0/0	0|0	0/0	0|0	0|0	0/0	0/0	0/0	0|1	0/0	./.	0|0	0/0	0/0	0|0	0|0	0|0	0/0	0/0	0/0	0/0	0|1	0|0	0/0	0|0	0|0	0|1	./.
Cq2A	47446745	Cq2A:47446745	C	T	61.83	PASS	.	GT	0|0	0|0	0/0	./.	0/0	0|0	0/0	0|0	0|0	0|0	0|0	0/0	0|0	0/0	0|0	./.	0|0	0|0	0|0	0|0	0/0	0/0	0|0	./.	0|0	./.	0/0	0/0	0/0	0/0	0|0	./.	0|0	0|0	0/0	0/0	./.	0|0	0/0	0/0	0|0	0/0	0/1	0|0	0|0	0|0	./.	0/0	./.	./.	.|.	0|0	0/0	0|0	0|0	0|0	0/0
Cq2A	47447286	Cq2A:47447286	G	T	2782.94	PASS	.	GT	0|0	0|0	0/0	0/0	0/0	0|0	0/0	0|0	0|0	0|0	0|0	0/0	.|.	0/0	0|0	0/0	0|0	0|0	0|0	0|0	0/0	0/0	0|0	0/0	0|0	./.	0/0	./.	0/0	0/0	0|0	0/0	.|.	.|.	0/0	0/0	0/0	.|.	0/0	0/0	0/1	0/0	./.	0|0	0|0	0|0	0/0	0/0	./.	0/0	.|.	0|0	0/0	.|.	.|.	0|0	0/0
Cq2A	47449829	Cq2A:47449829	A	G	5670.37	PASS	.	GT	0|0	0|0	0/0	0/0	0/0	0|0	./.	0|0	.|.	.|.	0|0	0/0	0|0	0/0	.|.	0/0	0|0	0|0	.|.	0|0	0/1	0/0	0|0	0/0	0|0	./.	0/0	0/0	0/0	0/0	0|0	0/0	0|0	0|0	0/0	0/0	0/0	0|0	0/0	0/0	0/0	0/0	0/0	0|0	0|0	0|0	0/0	0/0	./.	0/0	.|.	0|0	./.	0|0	0|0	.|.	0/0
Cq2A	47452330	Cq2A:47452330	G	A	1110.17	PASS	.	GT	0|0	0|0	0/0	./.	0/0	.|.	0/0	0|0	0|0	0|0	0|0	0/0	.|.	0/0	0|0	0/0	0|0	0|0	0|0	0|0	0/0	0/0	0|0	0/1	0|0	0/0	0/0	0/0	0/0	0/0	0|0	0/0	0|0	0|0	0/0	0/0	0/0	0|0	0/0	./.	./.	0/0	0/0	.|.	.|.	0|0	0/0	0/0	./.	0/0	0|0	0|0	0/0	0|0	.|.	0|0	0/0
Cq2A	47457266	Cq2A:47457266	T	G	611.17	PASS	.	GT	0|0	0|0	0/0	./.	0/0	0|0	./.	0|0	0|0	0|0	0|0	0/0	0|0	0/0	0|0	0/0	0|0	0|0	0|0	0|0	0/0	0/0	0|0	0/0	.|.	./.	0/0	0/0	0/0	0/0	0|0	0|1	0|0	0|0	0/0	0/0	0/0	0|0	./.	./.	0/0	0/0	./.	0|0	0|0	0|0	0/0	0/0	./.	0/0	0|0	0|0	0/0	0|0	.|.	0|0	0/0
Cq2A	47471298	Cq2A:47471298	T	C	10768.1	PASS	.	GT	0/1	0|0	0/0	0/0	0/0	0|0	0/0	0|0	0|0	0|0	0|0	./.	0|0	0/0	0|0	0/0	0|0	0|0	0|0	0|0	0/0	0/0	0|0	0/0	0|0	./.	0/0	0/0	0/0	0/0	0/1	0|0	0|0	0|0	0/0	0/0	0/0	0|0	0/0	./.	0/0	0/0	0/1	0|0	.|.	.|.	0/0	0/0	./.	0/0	0|0	0|0	0/0	0|0	0|0	.|.	0/0
Cq2A	47482128	Cq2A:47482128	A	T	2647.87	PASS	.	GT	0/0	0|0	./.	0/0	0/0	0|0	0/0	0|0	0|0	0|0	0|0	0/0	0|0	0/0	0|0	0/0	0|0	0|0	0|0	1|1	0/0	0/0	0|0	0/0	0|0	0/0	./.	0/0	0/0	./.	0/0	.|.	0|0	0|0	0/0	0/0	0/0	0|0	0/0	./.	0/0	0/0	0/0	0|0	.|.	0|0	./.	0/0	./.	0/0	.|.	0|0	0/0	0|0	.|.	.|.	0/0
Cq2A	47574805	Cq2A:47574805	G	C	258.58	PASS	.	GT	0/0	0|0	./.	./.	./.	0|0	./.	0|0	1|1	0|0	0|0	0/0	0|0	0/0	0|0	0/0	0|0	0|0	0|0	0|0	0/0	0/0	0|0	0/0	0|0	./.	0/0	0/0	0/0	./.	0/0	.|.	0|0	.|.	0/0	0/0	0/0	0|0	0/0	0/0	0/0	./.	0/0	0|0	0|0	0|0	0/0	0/0	0/0	0/0	0|0	0|0	0/0	0|0	.|.	0|0	0/0
Cq2A	47581606	Cq2A:47581606	T	C	1206.04	PASS	.	GT	0/0	0|0	0/0	./.	0/0	0|0	0/0	0|1	0|0	0|0	0|0	./.	.|.	0/0	0|0	0/0	0|0	0|0	0|0	0|0	0/0	0/0	0|0	0/0	0|0	./.	0/0	0/0	0/0	./.	0/0	0|0	0|0	.|.	0/0	0/0	0/0	0|0	0/0	./.	0/0	0/0	0/0	0|0	0|0	0|0	0/0	0/0	0/0	0/0	0|0	0|0	0/0	0|0	0|0	.|.	0/0
Cq2A	47583471	Cq2A:47583471	G	A	9553.63	PASS	.	GT	0/1	0/1	0/0	0/0	0/0	0|0	./.	0|0	0/1	.|.	0/1	0/0	0|0	0/0	0|0	0/1	0|0	0|0	0|0	0/1	0/0	./.	0/1	0/0	0/1	./.	0/1	0/0	0/0	0/1	0/0	0|0	0/1	0/1	0/0	0|1	0/1	0|0	0/1	./.	./.	0/1	0/0	0|0	0/1	0|0	0/0	./.	0/1	0/0	.|.	0|0	0/0	.|.	.|.	0/1	0/0
Cq2A	47614346	Cq2A:47614346	G	A	40.04	PASS	.	GT	0/0	0/0	0/0	./.	0/0	0|0	0/0	0|0	0/0	0|0	0/0	0/0	0|0	0/0	0|0	0/0	0|0	0|0	0|0	0/0	0/0	0/0	0/0	0/0	0/0	./.	0/0	0/0	0/0	0/0	0/0	0|0	0/0	0/1	0/0	0|0	0/0	0|0	0/0	./.	0/0	0/0	0/0	.|.	./.	0|0	0/0	0/0	0/0	0/0	0|0	0|0	0/0	0|0	0|0	./.	0/0
Cq2A	47614360	Cq2A:47614360	C	T	2119.9	PASS	.	GT	0/0	0/0	0/0	./.	0/1	0|0	0/0	0|0	0/0	0|0	0/0	0/0	0|0	0/0	0|0	0/0	0|0	0|0	0|0	0/0	0/0	0/0	0/0	0/0	0/0	./.	0/0	0/0	0/0	0/0	0/0	0|0	0/0	0/0	0/0	0|0	0/0	0|0	0/0	./.	0/0	0/0	0/0	.|.	0/0	0|0	0/0	0/0	0/0	0/0	0|0	0|0	0/0	0|0	0|0	./.	0/0
Cq2A	47642390	Cq2A:47642390	G	A	989.34	PASS	.	GT	0/0	0/0	0/0	0/0	0/0	0|0	0/0	0|0	0/0	0|0	0/0	0/0	0|0	0/0	0|0	0/0	0/1	0|0	.|.	0/0	0/0	0/0	0/0	./.	0/0	./.	0/0	0/0	0/0	./.	0/0	0|0	0/0	0/0	0/0	0|0	0/0	0|0	0/0	./.	0/0	0/0	./.	0|0	0/0	0|0	0/0	0/0	0/0	0/0	.|.	0|0	0/0	0|0	.|.	0/0	0/0
Cq2A	47656695	Cq2A:47656695	G	T	3193.45	PASS	.	GT	0/0	0/0	0/0	./.	0/0	0|0	0/0	0|0	0/0	.|.	0/0	0/0	0|0	0/0	.|.	./.	1/1	0|0	0|0	0/0	0/0	0/0	0/0	0/0	1/1	./.	0/1	0/0	0/0	0/0	./.	0|0	0/0	0/0	0/0	0|0	0/0	0|0	0/0	./.	0/0	0/0	0/0	0|0	0/0	0|0	0/0	0/0	./.	0/0	0|0	0|0	./.	0|0	0|0	1/1	./.
Cq2A	47660632	Cq2A:47660632	T	C	3233.98	PASS	.	GT	0/0	./.	0/0	0/0	0/0	0|0	0/0	0|0	0/0	0|0	0/0	./.	0|0	0/0	0|0	0/0	./.	0|0	0|0	0/0	0/0	0/0	0/0	0/0	0/0	0/0	0/0	./.	0/0	./.	0/0	0|0	0/0	0/0	0/0	0|0	0/1	0|0	0/0	./.	./.	0/0	./.	0|0	0/0	0|0	0/0	0/0	0/0	0/0	.|.	0|0	0/0	0|0	.|.	0/0	0/0
Cq2A	47670386	Cq2A:47670386	G	A,*	168459	PASS	.	GT	1/2	1/2	1/2	./.	0/0	1|1	./.	0/1	1/1	1/2	1/1	1/1	0|0	1/1	0|0	1/1	1/1	0|0	0|0	1/2	1/2	1/1	1/1	0/2	1/2	0/1	1/1	0/0	0/0	1/1	1/1	1/2	1/2	1/1	1/1	1/2	1/2	1|1	1/1	./.	0/0	1/1	1/1	1|1	./.	0|0	1/1	./.	1/1	0/0	1|1	1/2	0/1	1|1	.|.	1/1	0/0
Cq2A	47670441	Cq2A:47670441	T	C	72375.9	PASS	.	GT	0|1	0|1	0|1	0|1	0|1	0|1	0|1	0/0	0|1	0|1	0|1	0/0	0|1	0/0	0|1	0|1	0/0	0|0	0|1	0|1	0|1	0|1	0|1	0|1	0|1	0|1	0/0	0|1	0/0	0/0	0|1	0|1	0|1	0/0	0/0	0|1	0|1	0|0	0/0	0/0	0/0	0/1	0|1	0|1	0|1	0|1	0/0	0|1	0|1	0/0	0|1	0|1	0|1	0|0	0|0	0|1	0|1
Cq2A	47690442	Cq2A:47690442	C	A	73.62	PASS	.	GT	0|0	0|0	0|0	0|0	0|0	0|0	0|0	0/0	0|0	0|0	0|0	0/0	0|0	0/0	0|0	0|0	0/0	0|0	0|0	0|0	0|0	.|.	0|0	0|0	0|0	.|.	./.	.|.	0/0	./.	0|0	0|0	0|0	0/0	0/0	0|0	0|0	0/1	0/0	./.	0/0	./.	0|0	0|0	.|.	0|0	0/0	0|0	0|0	0/0	.|.	0|0	0|0	0|0	.|.	0|0	0|0
Cq2A	47771223	Cq2A:47771223	G	T	14587.4	PASS	.	GT	0|0	0|0	0|0	0|0	0|0	0|0	0|0	0/0	0|0	0|0	0|0	0/0	0|0	0/0	.|.	0|0	0/0	0|0	.|.	0|0	0|0	0|0	0|0	0|0	.|.	.|.	0/0	0|0	0/0	0/0	0|0	0|0	0|0	0/0	0/1	0|0	0|0	0/0	0/0	./.	0/0	./.	.|.	0|0	0|0	0|0	0/0	.|.	0|0	./.	0|0	0|0	0|0	.|.	0|0	0|0	0|0
Cq2A	47778810	Cq2A:47778810	C	A	81400.5	PASS	.	GT	0|0	0|0	1|1	.|.	0|0	0|0	0|0	0/0	1|1	0|0	0|0	1/1	0|0	./.	0|0	1|1	0/1	.|.	0|0	1|1	1|1	1|1	1|1	0/1	0|0	1|1	0/0	0|0	1/1	0/0	0/1	0|0	0|0	./.	0/1	1|1	1|1	1/1	0/0	0/1	0/0	0/0	1|1	0|0	0|0	1|1	0/0	0/1	0|0	0/0	.|.	0|0	1|1	0|0	.|.	0|0	0|0
Cq2A	47779113	Cq2A:47779113	G	A	718.47	PASS	.	GT	0|0	0|0	0|0	.|.	0|0	0|0	0|0	0/0	0|0	0|0	0|0	0/0	0|0	0/0	0|0	0|0	0/0	0|0	0|0	0|0	0|0	0|0	0|0	0/0	0|0	0|0	0/0	0|0	0/0	0/0	0/0	0|0	0|0	0/0	0/0	0|0	0|0	0/0	0/0	0/0	0/0	0/0	0|0	0|0	.|.	0|0	0/0	0/0	0|0	0/0	0|0	0|0	0|0	0/1	.|.	0|0	0|0
Cq2A	47782961	Cq2A:47782961	T	A	59143	PASS	.	GT	0|0	0|0	0|0	0|1	0|0	0|1	0|0	0|1	0|0	0|0	0|0	0/0	0|0	1/1	0|0	0|0	0/0	0|0	0|0	0|0	0|0	.|.	0|0	0/0	0|0	.|.	1/1	0|0	0/0	0/0	0|1	0|0	0|0	0/0	0/0	0|0	0|0	0/0	0/0	./.	0/0	0/0	0|0	0|0	0|0	0|0	0/0	0/0	0|0	./.	0|0	0|0	0|0	1/1	.|.	0|0	0|0
Cq2A	47787074	Cq2A:47787074	C	T	9976.89	PASS	.	GT	0|0	0|0	0|0	0|0	0|0	0|0	0|0	0|0	0|0	.|.	0|0	0/0	0|0	0/0	0|0	0|0	0/0	0|0	0|0	0|0	0|0	0|0	0|0	0/0	0|0	0|0	0/0	0|0	0/0	./.	0|0	0|0	0|0	./.	0/0	0|0	0|0	0/0	0/0	./.	0/0	0/0	0|0	0|0	0|0	0|0	0/0	0/0	0|0	0/0	0|0	0|0	0|0	0/0	0|0	0/1	0|0
Cq2A	47792521	Cq2A:47792521	C	T	167.22	PASS	.	GT	0|0	0|0	0/1	0|0	0|0	.|.	.|.	0|0	0|0	.|.	0|0	./.	0|0	0/0	0|0	0|0	0/0	0|0	.|.	0|0	0|0	0|0	0|0	0/0	0|0	.|.	0/0	0|0	0/0	./.	0|0	0|0	0|0	0/0	./.	0|0	0|0	0/0	0/0	./.	0/0	0/0	0|0	0|0	0|0	0|0	0/0	./.	0|0	0/0	0|0	0|0	0|0	0/0	.|.	0/0	0|0
Cq2A	47801451	Cq2A:47801451	G	A	33.62	PASS	.	GT	0|0	0|0	0/0	0|0	0|0	0|0	0|0	0|0	0|0	0|1	0|0	./.	0|0	0/0	0|0	0|0	0/0	0|0	0|0	0|0	0|0	0|0	0|0	0/0	0|0	0|0	0/0	.|.	0/0	0/0	0|0	0|0	0|0	0/0	0/0	0|0	0|0	0/0	0/0	0/0	0/0	0/0	0|0	0|0	0|0	0|0	0/0	0/0	.|.	0/0	.|.	0|0	0|0	./.	.|.	./.	0|0
Cq2A	47809127	Cq2A:47809127	A	G	53436.3	PASS	.	GT	0|0	1|1	0/0	0|0	0|0	1|1	0|0	.|.	0|0	0|0	1|1	0/0	0|0	1/1	0|0	.|.	0/0	0|0	.|.	0|0	0|0	0|0	0|0	0/0	0|0	0|0	0/0	0|0	0/1	0/0	.|.	1|1	0/1	./.	0/1	0|0	0|0	1/1	1/1	./.	0/0	./.	0|0	0|0	0|0	0|0	1/1	0/1	1|1	0/1	.|.	1|1	0|0	0/0	.|.	./.	0|0
Cq2A	47829566	Cq2A:47829566	C	G	25925.7	PASS	.	GT	0|0	0|0	0/0	.|.	0|0	0|0	0|0	.|.	0|0	.|.	0|0	0/0	0|0	0/0	0|0	1|1	0/0	0|0	0|0	1|1	0|0	1|1	1|1	0/0	0|0	.|.	0/0	0|0	0/0	0/0	0/1	.|.	0/0	./.	0/1	0|0	0|0	0/0	0/0	0/0	0/0	0/0	0|0	0|0	.|.	0|0	0/0	0/1	0|0	0/0	.|.	0/1	1|1	0/0	0|0	0/0	0|0
Cq2A	47831245	Cq2A:47831245	T	G	40279.3	PASS	.	GT	0|0	0|1	./.	.|.	.|.	0|0	0|0	0|0	0|1	0|1	0|0	0/0	0|0	0/0	.|.	0|0	0|1	0|0	0|0	.|.	0|1	0|0	0|0	0|1	0|1	0|1	0/0	.|.	0/0	0/0	0|1	0|1	0|1	./.	0|1	0|0	0|0	0/0	0|1	0/0	./.	0/0	0|0	0|0	.|.	0|0	0/0	0/0	.|.	0/0	0|1	0/0	0|1	0/0	.|.	1/1	0|0
Cq2A	47841755	Cq2A:47841755	G	A,*	8744.38	PASS	.	GT	0|0	0|0	2/2	0|0	0|0	0|0	0|0	0|0	2|2	.|.	0|0	2/2	0|0	0/0	0|0	0|0	0|0	0|0	0|0	0|0	2|2	0|0	0|0	0|0	0|0	.|.	./.	0|0	1/1	./.	0|0	.|.	0|0	0/0	0|2	2|2	2|2	0/0	0|0	0/1	0/0	0/0	2|2	0|0	0|0	1|1	0/0	0/0	.|.	0/0	.|.	./.	0|0	0/0	.|.	./.	0|0
Cq2A	47841847	Cq2A:47841847	C	T	117324	PASS	.	GT	1|1	1|1	0/0	1|1	0|0	0|1	0|0	1|1	0|0	1|1	1|1	0/0	.|.	0|1	0|0	0|1	1|1	.|.	0|0	0|1	0|0	0|1	0|1	0|0	1|1	.|.	0|1	0|0	0/0	1/1	0|1	1|1	0|1	1/1	0|1	0|0	0|0	1/1	1|1	0/0	0/0	./.	0|0	1|1	1|1	0|0	1/1	0|1	.|.	0/0	.|.	0|1	0|1	1/1	0|0	1/1	0|0
Cq2A	47841974	Cq2A:47841974	G	C	83017.6	PASS	.	GT	0|0	1|1	./.	0|0	0|0	0/1	0|0	1|1	0|0	0|0	1|1	0/0	0|0	0|0	0|0	0/1	0|0	.|.	.|.	0/1	0|0	0/1	0/1	0|0	0|0	0|0	1|1	0|0	0/0	0/0	0/1	0/1	1|1	0/1	0/1	0|0	0|0	1/1	1|1	0/1	0/0	1/1	0|0	0|0	0|0	0|0	0/1	0/1	1|1	0/0	.|.	0/1	0/1	1/1	.|.	0/0	.|.
Cq2A	47858501	Cq2A:47858501	C	T	171825	PASS	.	GT	1|1	0/1	1/1	.|.	0|0	1/1	0|0	1|1	.|.	1|1	1|1	1/1	0|0	1|1	0|0	0/0	1|1	0|0	0|0	0/0	1|1	0/0	0/0	0|0	1|1	.|.	1|1	0|0	0/0	1/1	0/1	1/1	1|1	1/1	0/1	1|1	1|1	1/1	1|1	0/1	./.	1/1	1|1	1|1	1|1	0|0	0/1	0/1	1|1	0/0	1|1	1/1	0/0	./.	1|1	1/1	0|0
Cq2A	47862489	Cq2A:47862489	G	A	15101.7	PASS	.	GT	0|0	0/0	0/0	.|.	0|0	0/0	0|0	0|0	0|0	0|0	0|0	0/0	0|0	.|.	.|.	./.	0|0	0|0	0|0	0/0	0|0	./.	./.	0|0	0|0	.|.	1|1	0|0	0/0	0/0	0/1	0/0	0|0	./.	0/0	0|0	0|0	0/0	0|0	./.	0/0	1/1	0|0	0|0	0|0	0|0	./.	0/0	0|0	0/0	0|0	0/0	0/0	0/1	0|0	0/0	0|0
Cq2A	47900118	Cq2A:47900118	T	A	77072.6	PASS	.	GT	1|1	0/0	0/0	.|.	0|0	./.	0|0	0|0	.|.	1|1	.|.	./.	0|0	1|1	0|0	0/0	1|1	0|0	0|0	0/0	0|0	0/0	0/0	0|0	0/1	.|.	0/1	0|0	0/0	1/1	0/1	0/0	0|0	1/1	1/1	0|0	0|0	0/0	0|0	./.	0/0	1/1	0|0	1|1	1|1	0|0	0/0	0/0	0|0	0/0	0|0	./.	0/0	1/1	0|0	1/1	0|0
Cq2A	47911942	Cq2A:47911942	A	G	1782.61	PASS	.	GT	0|0	0/0	0/0	0|0	0|0	0/1	0|0	0|0	0|0	0|0	0|0	0/0	0|0	0/1	.|.	0/0	0|0	0|0	0|0	0/0	0|0	0/0	0/0	0|0	0/0	0|0	0/0	0|0	./.	0/0	0/0	0/0	0|0	0/0	0/0	0|0	0|0	./.	0|0	0/0	0/0	0/0	0|0	0|0	0|0	0|0	0/0	0/0	0|0	0/0	0|0	0/0	0/0	0/0	0|0	0/0	0|0
Cq2A	47912364	Cq2A:47912364	A	C	560.58	PASS	.	GT	0|0	0/0	0/0	.|.	0|0	0/1	0|0	0|0	0|0	0|0	.|.	0/0	0|0	0/0	.|.	0/0	0|0	0|0	0|0	0/0	0|0	0/0	0/0	.|.	0/0	0|0	0/0	0|0	0/0	0/0	0/0	0/0	0|0	0/0	0/0	0|0	.|.	0/0	0|0	./.	0/0	0/0	0|0	0|0	0|0	0|0	0/0	0/0	0|0	0/0	0|0	0/0	0/0	./.	.|.	0/0	.|.
Cq2A	47916967	Cq2A:47916967	A	C	3214.01	PASS	.	GT	0|0	0/0	0/0	0|0	0|0	0/0	0|0	0|0	0|0	0|0	0|0	./.	0|0	0/0	.|.	0/0	0|0	0|0	.|.	0|1	0|0	./.	./.	0|0	0/0	.|.	0/0	0|0	0/0	0/0	0/0	0/0	0|0	./.	0/0	0|0	0|0	0/0	0|0	0/0	./.	0/0	0|0	.|.	0|0	0|0	0/0	0/0	0|0	0/0	.|.	0/0	0/0	0/0	0|0	0/0	.|.
Cq2A	47918605	Cq2A:47918605	G	A	927.82	PASS	.	GT	0|0	0/0	0/0	0|0	0|0	0/1	0|0	0/1	0|0	0|0	.|.	0/0	.|.	0/0	0|0	0/0	0|0	0|0	0|0	0|0	0|0	0/0	0/0	0|0	0/0	0|0	0/0	0|0	0/0	0/0	0/0	0/0	0|0	0/0	0/1	0|0	0|0	0/0	0|0	./.	./.	0/0	.|.	0|0	0|0	0|0	0/0	0/0	.|.	0/0	0|0	0/0	0/0	0/0	0|0	0/0	0|0
Cq2A	47937680	Cq2A:47937680	G	A	69.24	PASS	.	GT	0|0	0/0	0/0	.|.	0|0	0/0	0|0	./.	0|0	.|.	.|.	0/0	0|0	0/0	0|0	0/0	0|0	0|0	0|0	.|.	0|0	./.	0/0	0|0	0/0	0|0	0/0	0|0	./.	0/0	0/0	0/0	0|0	0/0	0/0	0|0	0|0	0/0	0|0	./.	0/0	0/0	0|0	0|0	0|0	0|0	0/0	0/0	0|0	0/0	0/1	0/0	./.	0/0	.|.	./.	0|0
Cq2A	47958575	Cq2A:47958575	C	A	293.24	PASS	.	GT	0|0	0/0	0/0	0|0	0|0	./.	0|0	0/0	0|0	0|0	0|0	0/0	.|.	0/0	0|0	0/0	0|0	0|0	0|0	0|0	0|0	0/0	0/0	1|1	./.	.|.	0/0	0|0	0/0	0/0	0/0	./.	.|.	0/0	0/0	0|0	0|0	0/0	.|.	0/0	0/0	0/0	0|0	0|0	.|.	0|0	0/0	0/0	0|0	0/0	./.	0/0	0/0	0/0	.|.	0/0	0|0
Cq2A	48004152	Cq2A:48004152	A	G	674.33	PASS	.	GT	0|0	0/0	0/0	.|.	0|0	0/0	0|0	0/0	0|0	0|0	0|0	0/0	0|0	0/1	0|0	0/0	0|0	0|0	.|.	0|0	0|0	0/0	0/0	0|0	0/0	0|0	0/0	0|0	0/0	0/0	0/0	0/0	0|0	0/0	0/0	0|0	0|0	0/0	0|0	./.	./.	0/0	0|0	0|0	.|.	0|0	0/0	0/0	.|.	0/0	0/0	0/0	0/0	0/0	.|.	0/0	0|0
Cq2A	48107303	Cq2A:48107303	T	A	7612.22	PASS	.	GT	0|0	0/0	0/0	0|0	0|0	0/0	0|0	0/0	.|.	0|0	0|0	0/0	0|0	0/0	.|.	0/0	0|0	0|0	.|.	0|0	0|0	./.	0/0	0|0	0/0	.|.	0/0	0|0	1/1	./.	0/1	./.	0|0	0/0	./.	0|0	0|0	0/0	.|.	0/1	0/0	0/0	0|0	0|0	0|0	1|1	0/0	0/0	.|.	0/0	0/0	0/0	0/0	0/0	.|.	0/0	0|0
Cq2A	48132947	Cq2A:48132947	T	A	239687	PASS	.	GT	1|1	1/1	1/1	1|1	.|.	./.	.|.	1/1	1|1	.|.	1|1	1/1	0|0	1/1	0|0	1/1	1|1	1|1	1|1	1|1	1|1	1/1	1/1	0|0	1/1	.|.	1/1	1|1	1/1	1/1	1/1	1/1	1|1	1/1	1/1	1|1	1|1	1/1	1|1	./.	0/0	1/1	1|1	1|1	1|1	1|1	1/1	./.	1|1	1/1	1/1	1/1	1/1	1/1	.|.	1/1	0|0
Cq2A	48181417	Cq2A:48181417	C	A	179766	PASS	.	GT	1|1	1/1	1/1	.|.	0|0	1/1	0|0	1/1	1|1	1|1	1|1	1/1	0|0	1/1	0|0	./.	1|1	0|0	0|0	1|1	1|1	1/1	1/1	.|.	1/1	1|1	0/1	0|0	1/1	1/1	1/1	1/1	1|1	1/1	1/1	1|1	1|1	1/1	1|1	./.	0/0	1/1	1|1	1|1	1|1	1|1	1/1	1/1	.|.	0/0	./.	1/1	1/1	0/1	.|.	1/1	.|.
Cq2A	48181620	Cq2A:48181620	G	A	7170.46	PASS	.	GT	0|0	0/0	./.	0|0	0|0	0/0	0|0	0/0	0|0	0|0	0|0	0/0	.|.	0/0	0|0	0/0	0|0	0|0	0|0	.|.	0|0	0/0	0/0	0|0	0/1	.|.	0/0	0|0	0/0	0/0	./.	0/0	0|0	0/0	0/0	0|0	0|0	0/0	0|0	0/0	0/0	0/0	0|0	0|0	0|0	0|0	0/0	0/0	.|.	0/0	./.	0/0	0/0	./.	0|0	0/0	0|0
Cq2A	48208176	Cq2A:48208176	C	T	2059.65	PASS	.	GT	1|1	0/0	0/0	.|.	0|0	0/0	0|0	0/0	0|0	.|.	.|.	0/0	0|0	0/0	0|0	0/0	0|0	0|0	0|0	0|0	0|0	0/0	0/0	0|0	0/0	.|.	0/0	0|0	0/0	0/0	./.	0/0	0|0	0/0	0/0	0|0	0|0	0/0	0|0	./.	0/0	0/0	.|.	0|0	0|0	0|0	0/0	0/0	0|0	0/0	0/0	0/0	0/0	0/0	0|0	0/0	0|0
Cq2A	48222661	Cq2A:48222661	G	T	84874.8	PASS	.	GT	0|0	0/0	./.	0|0	0|0	0/0	0|0	0/0	1|1	0|0	0|0	1/1	0|0	0/0	.|.	0/1	0|0	0|0	0|0	0/1	1|1	1/1	1/1	0|0	0/0	0/1	0/0	0|0	0/1	0/0	0/1	0/0	0/1	0/0	0/1	1|1	1|1	1/1	0|0	0/0	0/0	0/1	1|1	0|0	0|0	.|.	0/0	0/1	0|0	0/0	./.	0/0	1/1	0/0	.|.	0/0	0|0
Cq2A	48233149	Cq2A:48233149	C	A	16750.3	PASS	.	GT	0|0	0/0	0/0	.|.	0|0	0/0	0|0	0/0	0|0	0|0	0|0	0/0	0|0	0/0	.|.	0/0	0|0	.|.	0|0	0/0	0|0	0/0	0/0	0|0	0/0	./.	./.	0|0	./.	0/0	0/0	0/0	0/0	0/0	0/1	0|0	0|0	./.	0|0	./.	0/0	0/0	0|0	0|0	0|0	0|0	./.	./.	0|0	0/0	./.	0/0	0/0	0/0	0|0	0/0	0|0
Cq2A	48239919	Cq2A:48239919	G	A	1253.73	PASS	.	GT	0|0	0/0	0/0	.|.	0|0	0/0	0|0	0/0	0|0	0|0	0|0	0/0	0|0	./.	0|0	0/0	0|0	0|0	0|0	0/0	0|0	0/0	./.	.|.	0/0	./.	0/0	0/1	0/0	0/0	0/0	0/0	0/0	./.	0/0	0|0	0|0	0/0	0|0	0/0	0/0	0/0	0|0	0|0	0|0	0|0	0/0	0/0	0|0	0/0	0/0	0/0	0/0	0/0	0|0	./.	0|0
Cq2A	48263567	Cq2A:48263567	T	A	5255.11	PASS	.	GT	0|0	./.	0/0	.|.	0|0	0/0	0|0	./.	0|0	0|0	0|0	0/0	0|0	0/0	.|.	0/0	0|0	.|.	.|.	0/0	0/1	0/0	0/0	0|0	0/0	./.	0/0	0/0	0/0	0/0	./.	0/0	0/0	0/0	0/0	0|0	0|0	0/0	0|0	0/0	./.	0/1	0|0	0|0	0|0	0|0	0/0	0/1	.|.	0/0	0/0	0/0	0/1	0/0	0/1	0/0	0|0
Cq2A	48274430	Cq2A:48274430	T	C	1399.92	PASS	.	GT	0|0	0/0	0/0	.|.	0|0	0/0	0|0	0/0	0|0	1|1	0|0	0/0	0|0	./.	0|0	0/0	0|0	0|0	0|0	0/0	0/0	0/0	0/0	.|.	0/0	0/0	0/0	0/0	./.	./.	0/0	0/0	0/0	1/1	0/0	0|0	0|0	0/0	.|.	./.	./.	0/0	0|0	1|1	0|0	0|0	0/0	./.	0|0	./.	0/0	0/0	0/0	0/0	./.	0/0	0|0
Cq2A	48285369	Cq2A:48285369	A	T	88519.2	PASS	.	GT	1|1	1/1	0/0	0/1	0|0	1/1	.|.	1/1	0|0	.|.	1|1	0/0	0|0	1/1	0|0	0/0	1|1	0|0	0|0	0/0	0/0	0/0	0/0	0|0	1/1	./.	1/1	0/0	1/1	1/1	0/1	0/1	1/1	1/1	0/1	0|0	.|.	0/0	1|1	./.	0/0	1/1	0|0	0/1	1|1	1|1	1/1	./.	.|.	0/0	1/1	1/1	0/0	1/1	./.	1/1	0|0
Cq2A	48286857	Cq2A:48286857	C	A	852.06	PASS	.	GT	.|.	0/0	0/0	0/0	.|.	0/0	0|0	0/0	0|0	.|.	0|0	0/0	0|0	./.	0|0	./.	0|0	0|0	0|0	0/0	0/0	0/0	./.	0|0	0/0	./.	0/0	0/0	0/0	./.	0/0	0/0	0/0	0/0	0/0	0|0	0|0	0/0	0/1	0/0	0/0	./.	0|0	0/0	0|0	0|0	0/0	0/0	.|.	0/0	0/0	0/0	0/0	0/0	./.	0/0	0|0
Cq2A	48301601	Cq2A:48301601	C	G	45106.3	PASS	.	GT	0|0	0/0	1/1	./.	0|0	0/0	0|0	0/0	1|1	.|.	0|0	1/1	0|0	0/0	.|.	0/0	0|0	.|.	0|0	0/0	1/1	0/0	0/1	0|0	0/0	./.	./.	0/0	0/0	0/0	./.	0/1	0/0	./.	0/0	1|1	1|1	0/0	0/0	0/0	0/0	0/0	.|.	0/0	0|0	0|0	0/0	0/0	0|0	0/0	0/0	0/0	0/0	0/0	0/1	0/0	0|0
Cq2A	48302840	Cq2A:48302840	A	T	8059.97	PASS	.	GT	0|0	1/1	0/0	0/0	.|.	./.	.|.	0/0	0|0	0|0	1|1	0/0	0|0	0/0	.|.	0/0	0|0	0|0	0|0	0/0	0/0	0/0	0/0	0|0	0/0	0/0	0/0	0/0	0/0	0/0	0/0	0/1	0/0	./.	0/0	0|0	0|0	0/0	0/0	0/0	0/0	0/0	0|0	0/0	0|0	0|0	0/0	0/0	0|0	0/0	1/1	0/0	0/0	0/0	./.	0/0	.|.
Cq2A	48363051	Cq2A:48363051	A	T	2995.52	PASS	.	GT	0|0	0/0	0/0	0/0	1|1	0/0	0|0	0/0	0|0	0|0	0|0	0/0	0|0	0/0	0|0	0/0	0|0	0|0	.|.	0/0	0/0	0/0	0/0	0|0	0/0	./.	0/0	0/0	0/0	0/0	0/0	0/0	0/0	0/0	0/0	0|0	0|0	./.	./.	0/0	0/0	0/0	0|0	0/0	0|0	0|0	./.	0/0	0|0	0/0	./.	0/0	0/0	0/0	./.	0/0	0|0
Cq2A	48370744	Cq2A:48370744	C	T	7597.11	PASS	.	GT	0|0	0/0	0/0	./.	0|0	0/0	0|0	0/0	0|0	0|0	0|0	0/0	.|.	0/0	0|0	0/0	0|0	0|0	0|0	0/0	0/0	0/0	0/0	0|0	0/0	0/0	0/0	0/0	0/0	0/1	0/0	0/0	0/0	0/0	0/0	0|0	0|0	0/0	0/0	./.	0/0	0/0	0|0	0/0	0|0	0|0	0/0	0/0	0|0	0/0	0/0	0/0	0/0	0/0	./.	0/0	0|0
Cq2A	48373344	Cq2A:48373344	T	A	98.26	PASS	.	GT	.|.	0/0	./.	./.	0|0	0/0	0|0	0/0	0|0	0|0	0|0	0/0	0|0	0/0	0|0	0/0	0|0	0|0	0|0	0/0	0/0	0/0	0/0	0|0	0/0	0/0	0/0	0/0	0/0	0/0	0/0	0/0	0/1	./.	0/0	0|0	.|.	0/0	0/0	0/0	0/0	0/0	0|0	0/0	.|.	0|0	0/0	0/0	0|0	0/0	./.	0/0	0/0	0/0	0/0	0/0	0|0
Cq2A	48375225	Cq2A:48375225	T	C	653.35	PASS	.	GT	.|.	0/0	0/0	./.	.|.	0/0	0|0	0/0	0|0	.|.	0|0	0/0	0|0	0/0	0|0	0/0	0|0	0|0	0|0	0/0	0/0	0/0	0/0	.|.	0/0	0/0	0/0	0/0	0/0	0/0	0/0	./.	0/0	./.	0/0	0|0	0|0	0/0	./.	0/0	0/0	0/0	.|.	0/0	0|0	0|0	0/0	0/1	0|0	0/0	0/0	0/0	0/0	0/0	0/0	0/0	0|0
Cq2A	48393590	Cq2A:48393590	G	T	132.58	PASS	.	GT	0|0	0/0	0/0	0/0	0|0	0/0	.|.	0/0	0|0	0|0	0|0	0/0	0|0	0/0	0/1	0/0	0|0	0|0	0|0	0/0	0/0	0/0	0/0	0|0	0/0	0/0	0/0	0/0	0/0	0/0	0/0	0/0	0/0	0/0	0/0	0|0	0|0	0/0	0/0	./.	0/0	0/0	0|0	0/0	0|0	0|0	0/0	0/0	0|0	0/0	./.	./.	0/0	0/0	./.	0/0	.|.
Cq2A	48393747	Cq2A:48393747	C	A	1028.04	PASS	.	GT	0|0	0/0	0/0	./.	0|0	0/0	0|0	0/0	0|0	.|.	0|0	./.	0|0	0/0	./.	0/0	0|0	0|0	0|0	0/0	0/0	0/0	0/0	0|0	0/0	0/0	0/0	0/0	0/0	0/0	0/0	0/0	0/0	0/0	0/0	0|0	0|0	0/0	0/0	./.	0/0	0/0	0|0	0/0	0|0	0/1	0/0	0/0	0|0	0/0	0/0	./.	0/0	0/0	0/0	0/0	0|0
Cq2A	48398741	Cq2A:48398741	C	T	9646.93	PASS	.	GT	0|0	0/0	0/0	0/0	0|0	./.	0|0	0/0	0|0	0|0	0|0	0/0	0|0	./.	0/0	./.	0|0	0|0	1|1	0/0	0/0	0/0	0/0	.|.	0/0	./.	./.	1/1	0/0	0/0	./.	0/0	0/0	./.	0/0	0|0	0|0	0/0	0/0	./.	0/0	0/0	0|0	./.	0|0	0/0	0/0	0/0	0|0	0/0	0/0	0/0	0/0	0/0	0/0	0/0	0|0
Cq2A	48429526	Cq2A:48429526	G	C	189.77	PASS	.	GT	0|0	0/0	./.	0/0	0|0	0/0	0|0	0/0	0|0	0|0	0|0	0/0	0|0	0/0	0/0	0/0	0|0	0|0	0|0	0/0	0/0	0/0	./.	0|0	0/0	./.	0|1	0/0	./.	0/0	0/0	0/0	0/0	0/0	0/0	0|0	0|0	0/0	0/0	./.	0/0	./.	0|0	0/0	0|0	0/0	./.	0/0	0|0	0/0	0/0	0/0	./.	0/0	0/0	0/0	0|0
Cq2A	48434784	Cq2A:48434784	C	T	2042.24	PASS	.	GT	0|0	0/0	0/0	./.	0|0	0/0	0|0	0/0	0|0	.|.	0|0	0/0	0|0	0/0	0/0	0/0	0|0	0|0	0|0	0/0	0/0	0|1	0/0	0|1	0/0	0/0	0|0	0/0	0/0	0/0	0/0	0/0	0/0	./.	0/0	0|0	0|0	0/0	0/0	./.	0/0	./.	.|.	0/0	0|0	0/0	0/0	./.	0|0	./.	./.	0/0	0/0	0/0	0/0	0/0	.|.
Cq2A	48439170	Cq2A:48439170	G	T	17226.3	PASS	.	GT	0|0	0/0	0/0	./.	0|0	0/0	0|0	0/0	0|0	0|0	0|0	0/0	0|0	0/0	0/0	0/0	0|0	0|0	0|0	0/0	0/0	.|.	0/0	0|0	0/0	./.	0|0	0/0	0/0	0/0	0/0	0/0	0/0	./.	0/0	0|0	.|.	./.	0/0	0/0	./.	0/0	1|1	0/0	0|0	0/0	0/0	0/0	.|.	0/0	0/0	0/1	0/0	0/0	./.	./.	0|0
Cq2A	48469181	Cq2A:48469181	C	T	27734.2	PASS	.	GT	0|0	0/0	0/1	0/0	0/1	0/1	0/1	0/1	0|0	0|0	0|0	0/0	0|0	0/1	0/0	0/0	0/1	0/1	0|0	0/1	0/0	0/1	0/0	0|0	0/0	0/0	0|0	0/0	0/1	0/1	0/0	./.	0/0	0/0	0/1	0|0	0|0	0/1	0/1	0/0	0/0	0/0	0|0	./.	0|0	0/0	0/1	0/0	0/1	0/0	0/0	0/1	0/1	0/0	./.	0/1	0/1
Cq2A	48499501	Cq2A:48499501	A	G	85692	PASS	.	GT	1|1	1/1	0/0	1/1	0/0	1/1	0/0	0/1	0|0	1|1	1|1	0/0	.|.	1/1	./.	0/0	1/1	0/0	0|0	0/0	0/0	0/0	0/0	0|0	1/1	./.	1|1	0/0	0/0	./.	1/1	1/1	1/1	1/1	0/1	0|0	0|0	0/0	1/1	./.	0/0	1/1	0|0	1/1	1|1	0/0	1/1	./.	1/1	0/0	./.	1/1	0/0	1/1	./.	1/1	0/0
Cq2A	48532037	Cq2A:48532037	A	T	1069.98	PASS	.	GT	0|0	0/0	0/0	0/0	0/0	0/0	0/0	0/0	0|0	0|0	0|0	0/0	0|0	0/0	0/0	0/0	0/0	0/0	0|0	0/0	0/0	0/0	0/0	0|0	0/0	0/0	0|0	0/0	0/0	./.	0/0	0/0	0/0	0/0	0/0	0|0	0|0	0/0	0/0	./.	0/0	0/0	.|.	0/0	0|0	0/0	0/0	./.	0/0	0/0	./.	0/0	./.	0/0	./.	0|1	0/0
Cq2A	48544812	Cq2A:48544812	G	A	452.94	PASS	.	GT	0|0	0/0	0/0	./.	0/0	0/1	0/0	0/0	0|0	0|0	0|0	./.	0|0	0/0	0/0	0/0	./.	0/0	0|0	0/0	0/0	./.	0/0	0|0	./.	./.	0|0	0/0	0/0	0/0	./.	0/0	0/0	0/0	0/0	0|0	.|.	0/0	0/0	./.	0/0	0/0	0|0	0/0	0|0	./.	0/0	0/0	./.	0/0	0/0	0/0	0/0	0/0	0/0	0|0	0/0
Cq2A	48545712	Cq2A:48545712	A	T	28798.7	PASS	.	GT	0/1	0/1	0/1	./.	./.	0/1	0/0	0/1	0|0	0|0	0/1	0/0	0|0	0/1	./.	0/1	0/0	0/1	0/1	0/1	0/0	0/0	0/1	0|0	0/1	0/0	0/1	0/0	0/0	0/1	0/1	./.	0/1	0/1	0/1	0|0	0|0	0/1	0/1	0/0	./.	0/1	0|0	0/1	0/1	0/0	0/1	0/1	./.	0/0	0/0	0/1	0/1	0/1	./.	0/1	0/0
Cq2A	48550133	Cq2A:48550133	G	C	18605.6	PASS	.	GT	0/0	./.	./.	./.	0/0	0/0	./.	0/0	1|1	0|0	0/0	1/1	0|0	0/0	0/0	0/0	./.	0/0	0/0	0/0	0/0	0/0	0/0	0|0	0/0	0/0	0/0	0/0	0/0	./.	0/1	0/0	0/0	0/0	0/0	1|1	0|0	1/1	0/0	./.	0/0	0/0	0|0	0/0	0/0	0/0	0/0	0/0	./.	0/0	0/0	0/0	0/0	0/0	./.	./.	0/0
Cq2A	48554834	Cq2A:48554834	T	A	169277	PASS	.	GT	1/1	1/1	./.	1/1	0/0	1/1	0/0	./.	1|1	1|1	1/1	1/1	0|0	1/1	0/0	0/1	1/1	0/0	0/0	./.	1/1	1/1	1/1	0|0	1/1	1/1	1/1	0/0	0/0	./.	1/1	1/1	0/1	1/1	1/1	1|1	1|1	1/1	1/1	0/0	./.	1/1	1|1	1/1	1/1	0/0	1/1	1/1	./.	0/0	./.	1/1	1/1	1/1	./.	./.	0/0
Cq2A	48598672	Cq2A:48598672	T	G	30001	PASS	.	GT	0/0	0/0	0/0	0/0	0/0	0/0	0/0	0/0	0|0	.|.	0/0	0/0	.|.	0/0	./.	1/1	0/0	0/0	0/1	1/1	0/0	1/1	1/1	.|.	0/0	./.	0/0	./.	0/0	0/0	./.	0/0	0/0	./.	0/0	0|0	0|0	0/0	0/0	./.	0/0	0/0	0|0	0/0	0/1	0/0	0/0	0/1	0/0	0/0	0/0	0/0	1/1	./.	0/0	0/0	0/0
Cq2A	48598791	Cq2A:48598791	C	A	2939.45	PASS	.	GT	0/0	0/0	0/0	0/0	./.	0/0	0/0	0/0	0|0	0|0	0/0	0/0	0|1	0/0	0/0	0/0	0/0	./.	0/0	0|1	0/0	0/0	./.	0|0	0/0	./.	0/0	0/0	0/0	0/0	0/0	0/0	0/0	0/0	0/0	0|0	0|0	0/0	0/0	./.	0/0	./.	0|0	0/0	0/0	./.	0/0	0/0	0/0	0/0	0/0	0/0	0/0	0/0	0/0	0/0	./.
Cq2A	48610823	Cq2A:48610823	C	T	12832.9	PASS	.	GT	0/0	0/0	0/0	./.	0/0	0/0	./.	0/0	0|0	0|0	0/0	0/0	.|.	0/0	./.	0/0	0/0	0/0	./.	0|0	1/1	0/0	0/0	0|0	0/0	0/0	0/0	0/0	./.	0/0	0/0	0/0	0/0	0/0	0/0	0|0	1|1	0/0	0/0	./.	./.	./.	1|1	0/0	0/0	./.	0/0	0/0	./.	0/0	0/0	0/0	0/0	0/0	0/0	0/0	0/0
Cq2A	48630304	Cq2A:48630304	C	A	137.56	PASS	.	GT	0/0	0/0	0/0	0/0	0/0	./.	./.	0/0	0|0	0|0	0/0	0/0	.|.	0/0	0/0	0/0	0/0	0/0	0/0	0|0	0/0	0/0	0/0	0|0	0/0	./.	0/0	0/0	0/1	0/0	0/0	0/0	./.	0/0	0/0	0|0	0|0	0/0	0/0	0/0	./.	./.	0|0	0/0	0/0	0/0	0/0	0/0	./.	0/0	0/0	0/0	0/0	0/0	./.	./.	0/0
Cq2A	48679691	Cq2A:48679691	C	A	2436.44	PASS	.	GT	0/0	0/0	0/0	./.	0/0	0/0	0/0	0/0	0|0	0|0	0/0	./.	0|0	0/0	0/0	0/1	0/0	0/0	0/0	0|0	0/0	0/0	0/0	.|.	./.	./.	0/0	0/0	0/0	0/0	0/0	0/0	./.	0/0	0/0	0|0	0|0	0/0	0/0	0/0	0/0	0/0	.|.	0/0	./.	0/0	0/0	0/0	0/0	0/0	./.	0/0	0/0	./.	0/0	0/0	0/0
Cq2A	48681172	Cq2A:48681172	T	C	3487.47	PASS	.	GT	0/0	0/0	0/0	0/0	./.	0/0	0/0	0/0	0|0	0|0	0/0	0/0	0|0	0/0	0/0	0/0	0/0	0/0	0/0	0|0	0/0	0/1	0/0	0|0	0/0	0/0	0/0	0/0	0/0	0/0	./.	0/0	0/0	0/0	0/0	0|0	0|0	0/0	0/0	0/0	0/0	0/0	0|0	0/0	0/0	0/0	0/0	0/0	0/0	./.	0/0	0/0	0/0	0/0	./.	0/0	0/0
Cq2A	48693134	Cq2A:48693134	G	T	13122.7	PASS	.	GT	0/0	0/0	0/0	./.	./.	0/1	./.	0/0	0/1	0|0	0/0	./.	0|0	0/1	0/0	0/1	0/0	0/0	0/0	.|.	0/0	0/0	0/0	0|0	0/0	0/1	0/0	0/0	0/0	0/0	0/0	0/1	0/0	0/1	0/1	0|0	0|0	0/0	0/0	./.	0/0	0/0	.|.	0/0	0/1	0/0	./.	0/0	0/0	0/0	0/1	0/0	0/1	./.	./.	0/0	0/0
Cq2A	48719811	Cq2A:48719811	G	A	476.7	PASS	.	GT	0/0	0/0	0/0	0/0	./.	0/0	0/0	0/0	0/0	0/1	0/0	0/0	0|0	0/0	0/0	0/0	0/0	0/0	0/0	0|0	0/0	0/0	0/0	0|0	0/0	./.	0/0	0/0	0/0	0/0	0/0	0/0	0/0	./.	0/0	0|0	0|0	0/0	0/0	./.	0/0	0/0	.|.	0/0	0/0	0/0	0/0	./.	0/0	0/0	0/0	0/0	0/0	0/0	./.	0/0	0/0
Cq2A	48745162	Cq2A:48745162	T	*,A	1808.93	PASS	.	GT	0/0	0/0	0/0	./.	0/0	./.	0/0	./.	0/0	0/1	0/0	0/0	.|.	0/0	./.	0/2	0/0	0/0	0/0	0|0	0/0	./.	0/0	0|0	0/0	0/0	0/0	0/0	0/0	0/0	0|2	0/0	0/0	0/0	0/0	0|0	0|0	0/0	0/0	0/0	./.	0/0	0|0	0/0	0/0	0/0	0/0	0/0	./.	./.	0/0	0/0	0/0	0/0	./.	0/0	./.
Cq2A	48765383	Cq2A:48765383	G	T	1377.63	PASS	.	GT	0/0	0/0	0/0	0/0	0/0	0/0	0/0	0/0	0/1	0/0	0/0	0/0	0|0	0/0	./.	0/0	0/0	0/0	0/0	0|0	0/0	0/0	0/0	0|0	0/0	0/0	0/0	0/0	./.	0/0	0|0	0/0	./.	0/0	0/0	0|0	0|0	0/0	0/0	./.	0/0	0/0	0|0	0/0	0/0	0/0	0/0	0/0	0/0	0/0	0/0	0/0	0/0	0/0	0/0	0/0	0/0
Cq2A	48775727	Cq2A:48775727	A	C	814.31	PASS	.	GT	0/0	0/0	0/0	0/0	0/0	0/0	./.	0/0	0/0	0/0	0/0	0/0	0|0	./.	./.	./.	0/0	0/0	0/0	0|0	0/0	0/0	0/0	0|0	0/0	./.	0/0	0/0	0/0	0/0	0|0	0/0	0/0	0/0	0/0	0|0	0|0	0/0	0/0	0/0	./.	0/0	0|0	0/0	0/0	0/0	./.	0/0	./.	./.	./.	1/1	0/0	./.	0/0	0/0	0/0
Cq2A	48794372	Cq2A:48794372	T	G	4718.5	PASS	.	GT	0/0	0/0	./.	./.	0/0	0/0	./.	0/0	0/0	0/0	0/0	0/0	0|0	0/0	0/0	0/0	0/0	0/0	0/0	0|0	0/0	0/0	0/0	0|0	0/0	0/0	0/0	0/0	0/0	./.	0|0	0/0	0/0	0/0	0/0	0|0	0|0	0/0	0/0	0/1	0/0	0/0	0|0	0/0	./.	0/0	0/0	./.	0/0	0/0	./.	0/0	0/0	0/0	./.	./.	0/0
Cq2A	48803581	Cq2A:48803581	C	T	457.89	PASS	.	GT	0/0	0/0	0/0	./.	0/0	0/0	0/0	0/0	0/0	./.	0/0	0/0	0|0	0/0	0/0	0/0	0/0	0/0	0/0	0|0	0/0	0/0	0/0	0|0	0/0	./.	0/0	0/0	0/0	0/0	0|0	0/0	0/0	0/0	0/0	0|0	0|0	0/0	0/0	./.	0/0	0/0	0|0	0/1	0/0	./.	0/0	0/0	./.	0/0	./.	0/0	0/0	0/0	./.	./.	./.
Cq2A	48812635	Cq2A:48812635	A	C	4351.76	PASS	.	GT	0/0	0/0	0/0	0/0	0/0	0/0	0/0	0/0	0/0	0/0	0/0	0/0	0|0	./.	0/0	0/0	0/0	0/0	0/0	0|0	0/0	0/0	0/0	0|0	0/0	./.	0/0	0/0	0/0	0/0	0|0	0/0	0/0	0/0	0/0	0|0	0|0	./.	0/0	./.	./.	0/1	0|0	0/0	0/0	0/0	0/0	0/0	./.	0/0	./.	0/0	0/0	0/0	./.	0/0	0/0
Cq2A	48821670	Cq2A:48821670	G	A	8134.12	PASS	.	GT	0/0	0/0	./.	./.	0/0	0/0	0/0	0/0	0/0	0/0	0/0	0/0	0|0	0/0	./.	0/0	0/0	0/0	./.	0|0	0/0	0/0	0/0	.|.	0/0	./.	./.	1/1	0/0	./.	0|0	0/0	0/0	0/0	0/0	0|0	0|0	0/0	0/0	./.	0/0	0/0	0|0	0/0	0/0	0/0	0/0	0/0	0/0	0/0	./.	0/0	0/0	0/0	./.	0/0	0/0
Cq2A	48821810	Cq2A:48821810	G	A	141.66	PASS	.	GT	./.	0/0	0/0	0/0	0/0	0/0	0/0	0/0	0/0	0/0	0/0	0/0	0|0	0/0	./.	./.	0/0	0/0	0/0	0|0	0/0	0/0	0/0	.|.	0/0	0/0	0/0	0/0	0/0	./.	0|0	0/0	./.	./.	0/0	0|0	0|0	0/1	0/0	0/0	0/0	0/0	0|0	0/0	0/0	0/0	0/0	0/0	./.	0/0	0/0	0/0	0/0	0/0	./.	0/0	0/0
Cq2A	48827706	Cq2A:48827706	A	G	196.63	PASS	.	GT	0/0	0/0	./.	./.	0/0	0/0	0/0	0/0	0/0	0/0	0/0	0/0	0|0	0/0	0/0	0/0	0/0	0/0	0/0	0|0	0/0	0/0	0/0	0|0	0/0	./.	0/0	0/0	0/0	0/0	0|0	0/0	0/0	0/0	0/0	0|0	0|0	0/0	./.	./.	0/0	0/0	0|0	./.	0/0	0/1	0/0	0/0	0/0	0/0	0/0	0/0	0/0	0/0	./.	0/0	0/0
Cq2A	48831774	Cq2A:48831774	G	T	2124.65	PASS	.	GT	1/1	0/0	0/0	0/0	0/0	./.	0/0	0/0	0/0	0/0	0/0	0/0	.|.	0/0	./.	0/0	0/0	0/0	./.	0|0	0/0	0/0	0/0	0|0	0/0	./.	0/0	0/0	0/0	0/0	0|0	0/0	0/0	./.	0/0	0|0	0|0	0/0	0/0	./.	./.	0/0	0|0	0/0	0/0	0/0	0/0	0/1	0/0	0/0	0/0	0/0	./.	0/0	./.	0/0	0/0
Cq2A	48849581	Cq2A:48849581	T	C	2147.4	PASS	.	GT	0/0	0/0	0/0	0/0	0/0	0/0	0/0	0/0	0/0	0/0	0/0	0/0	0|0	0/0	0/0	0/0	0/0	0/0	0/0	0|0	0/0	./.	0/0	0|0	0/0	./.	0/0	0/0	0/0	./.	.|.	0/0	0/0	0/0	0/0	0|0	0|0	0/0	0/1	0/0	./.	0/0	0|0	0/0	./.	0/0	0/0	0/0	0/0	0/0	./.	0/0	0/0	0/0	./.	0/0	0/0
Cq2A	48853725	Cq2A:48853725	A	G	234658	PASS	.	GT	1/1	1/1	1/1	./.	1/1	1/1	1/1	1/1	1/1	1/1	1/1	1/1	.|.	1/1	1/1	1/1	1/1	1/1	1/1	1|1	1/1	0/0	1/1	0|0	1/1	./.	1/1	1/1	1/1	1/1	1|1	1/1	./.	1/1	1/1	1|1	1|1	1/1	1/1	./.	1/1	1/1	1|1	1/1	1/1	1/1	1/1	1/1	./.	./.	1/1	1/1	1/1	1/1	./.	1/1	0/0
Cq2A	48855461	Cq2A:48855461	A	C	82199.6	PASS	.	GT	0/0	0/0	0/0	0/0	1/1	0/0	1/1	0/0	0/0	0/0	0/0	./.	0|0	1/1	1/1	1/1	0/0	0/1	1/1	1|1	0/0	./.	1/1	0|0	0/1	./.	0/0	1/1	0/0	./.	0/1	0/0	0/0	./.	0/1	0|0	0|0	0/0	0/0	./.	1/1	0/0	0|0	0/0	0/0	0/0	0/0	0/0	./.	0/0	./.	./.	1/1	0/1	./.	0/0	0/0
Cq2A	48863382	Cq2A:48863382	A	G	724.8	PASS	.	GT	0/0	0/0	0/0	0/0	0/0	0/0	0/0	0/0	0/0	0/0	0/0	0/0	0|0	0/0	0/0	0/0	0/0	0/0	0/0	0|0	0/0	0/0	0/0	0|0	0/0	./.	0/0	0/0	0/0	0/0	0/0	0/0	0/0	0/0	0/0	0|0	0|0	0/0	0/0	./.	./.	0/0	0|0	0/0	0/0	0/0	./.	0/0	0/0	0/0	./.	0/0	0/0	0/1	0/0	0/0	0/0
Cq2A	48906588	Cq2A:48906588	G	A	231.27	PASS	.	GT	0/0	0/0	0/0	./.	0/0	0/0	./.	0/0	0/0	0/0	0/1	./.	0|0	0/0	./.	0/0	0/0	0/0	0/0	0|0	0/0	0/0	./.	0|0	0/0	./.	0/0	0/0	0/0	0/0	0/0	0/0	0/0	./.	0/0	0|0	.|.	0/0	0/0	0/0	0/0	0/0	.|.	0/0	0/0	./.	0/0	0/0	0/0	0/0	0/0	0/0	0/0	./.	0/0	0/0	0/0
Cq2A	48912146	Cq2A:48912146	T	G	110173	PASS	.	GT	0/0	0/0	0/0	0/0	0/0	0/0	./.	0/0	0/0	0/0	0/0	0/0	0|0	1/1	0/0	0|1	0/0	0/0	0/0	0|1	0/0	0/0	./.	0|0	0/0	0|1	0/0	0/0	0/0	0/0	0|1	0/0	0/0	0/0	0|1	0|0	0|0	0/0	0/0	0/0	0/0	0/0	0|0	0/0	0/0	0/0	0/0	0|1	0/0	0/0	0/0	0/0	1/1	0/0	0/0	0/0	0/0
Cq2A	48946615	Cq2A:48946615	C	A	33903.8	PASS	.	GT	0/0	0/0	0/0	0/0	0/0	0/0	0/0	0/0	0/0	0/0	0/0	0/0	.|.	0/0	0/0	0|0	0/0	0/0	0/0	0|0	0/0	0/0	0/0	0|0	0/0	0|0	0/0	0/0	0/0	./.	0|0	0/0	0/0	0/0	0/1	0|0	0|0	0/0	0/0	./.	0/0	0/0	.|.	0/0	0/0	0/0	0/0	0|0	0/0	0/0	0/0	0/0	0/0	0/1	./.	0/0	0/0
Cq2A	48950257	Cq2A:48950257	T	C	29860.5	PASS	.	GT	0/0	0/0	0/0	./.	0/0	0/0	0/0	0/0	0/0	0/0	0/0	0/0	.|.	0/0	./.	0|0	0/0	0/0	0/0	0|0	0/0	./.	0/0	0|0	0/0	.|.	0/0	0/0	0/0	0/0	0|0	0/0	0/0	0/0	0/1	0|0	0|0	0/0	0/0	./.	./.	0/0	0|0	./.	./.	0/0	0/0	0|0	0/0	0/0	0/0	0/0	0/0	0/0	./.	./.	0/0
Cq2A	48975095	Cq2A:48975095	G	T	54.97	PASS	.	GT	./.	0/0	0/0	0/0	./.	0/1	0/0	0/0	0/0	0/0	./.	0/0	0|0	0/0	0/0	.|.	0/0	0/0	0/0	0|0	0/0	0/0	0/0	0|0	0/0	.|.	0/0	0/0	0/0	./.	0|0	0/0	0/0	0/0	0/0	0|0	0|0	0/0	0/0	./.	./.	0/0	0|0	0/0	0/0	0/0	./.	0|0	./.	0/0	0/0	0/0	./.	0/0	0/0	0/0	0/0
Cq2A	48997679	Cq2A:48997679	A	T	2432.23	PASS	.	GT	0/0	0/0	0/0	./.	0/0	0/0	0/0	0/0	0/0	0/0	0/0	0/0	0|0	1/1	0/0	0|0	0/0	0/0	0/0	0|0	0/0	0/0	0/0	0|0	0/0	.|.	1/1	0/0	0/0	0/0	0|0	0/0	0/0	./.	0/0	0|0	0|0	0/0	0/0	./.	./.	0/0	0|0	0/0	0/0	0/0	0/0	.|.	0/0	0/0	./.	0/0	0/0	0/0	0/0	0/0	0/0
Cq2A	49013654	Cq2A:49013654	C	T	3685.85	PASS	.	GT	0/0	0/0	0/0	0/0	0/0	0/0	0/0	0/0	0/0	0/0	0/0	0/0	0|0	0/0	0/1	0|0	0/0	0/0	0/0	0|0	0/0	0/0	0/0	0|0	0/0	.|.	./.	0/0	0/0	./.	0|0	0/0	0/0	0/0	0/0	0|0	0|0	0/0	0/0	0/0	0/0	0/0	0|0	0/0	./.	0/0	0/0	0|0	0/0	0/0	0/0	0/0	0/0	0/0	0/0	0/0	0/0
Cq2A	49015801	Cq2A:49015801	C	T	78033.2	PASS	.	GT	1/1	1/1	0/0	./.	0/0	1/1	0/0	1/1	1/1	1/1	1/1	./.	0|0	0/1	0/0	0|0	1/1	0/0	0/0	0|0	0/0	0/0	0/0	0|0	0/1	0|0	1/1	0/0	0/0	1/1	0/1	1/1	1/1	1/1	0/1	0|0	0|0	0/0	1/1	./.	./.	1/1	0/1	1/1	1/1	0/0	1/1	0/1	1/1	0/0	0/1	1/1	0/0	1/1	./.	1/1	0/0
Cq2A	49023189	Cq2A:49023189	C	T	514.37	PASS	.	GT	0/0	0/0	0/0	./.	0/0	0/0	0/0	0/0	0/0	0/0	0/0	0/0	.|.	./.	0/0	0|0	0/0	0/0	./.	0|0	0/0	0/0	0/0	0|0	0/0	.|.	0/0	./.	./.	1/1	0/0	0/0	0/0	0/0	0/0	0|0	0|0	./.	0/0	./.	0/0	0/0	0/0	0/0	0/1	0/0	0/0	0/0	./.	0/0	0/0	0/0	0/0	0/0	0/0	0/0	0/0
Cq2A	49049864	Cq2A:49049864	T	C	50739.3	PASS	.	GT	1/1	1/1	0/0	0/0	0/0	0/1	./.	0/0	0/0	0/0	1/1	0/0	0|0	./.	0/0	0|0	0/0	0/1	./.	0|0	0/0	0/0	./.	0|0	0/0	.|.	0/0	0/0	0/0	0/0	0/1	1/1	1/1	0/0	0/1	0|0	0|0	./.	0/0	0/0	./.	0/0	0/0	./.	0/0	0/0	1/1	0/0	./.	0/0	./.	1/1	0/0	1/1	./.	0/0	0/0
Cq2A	49070358	Cq2A:49070358	T	G	97430.8	PASS	.	GT	0/0	0/0	1/1	./.	0/0	0/0	0/0	./.	1/1	0/0	0/0	0/1	0|0	0/0	./.	1|1	0/0	0/0	0/0	1|1	1/1	0/0	1/1	0|0	./.	1|1	0/0	0/0	0/0	./.	0/1	0/0	0/0	0/0	0/1	1|1	1|1	1/1	0/0	0/0	./.	0/0	1/1	0/0	0/0	./.	0/0	0/0	./.	0/0	0/0	0/0	1/1	0/0	1/1	./.	0/0
Cq2A	49074869	Cq2A:49074869	A	T	174.92	PASS	.	GT	./.	0/0	0/0	0/0	./.	0/0	0/0	0/0	0/0	0/0	./.	./.	0|0	./.	0/0	0|0	0/0	0|1	0/0	0|0	0/0	0/0	0/0	0|0	0/0	0|0	./.	0/0	0/0	0/0	0/0	0/0	./.	./.	0/0	0|0	0|0	0/0	0/0	0/0	0/0	0/0	0/0	0/0	0/0	0/0	./.	0/0	0/0	0/0	./.	0/0	0/0	0/0	./.	0/0	0/0
Cq2A	49077611	Cq2A:49077611	G	A	144.23	PASS	.	GT	0/0	0/0	0/0	./.	0/0	0/0	./.	0/0	0/0	0/0	0/0	0/0	0|0	0/0	./.	0|0	0/0	0|0	0/0	0|0	0/0	0/0	0/0	0|0	0/0	.|.	./.	0/0	0/1	0/0	0/0	0/0	0/0	0/0	0/0	0|0	.|.	0/0	0/0	./.	0/0	0/0	0/0	0/0	0/0	0/0	0/0	0/0	./.	0/0	./.	0/0	./.	0/0	0/0	0/0	0/0
Cq2A	49077656	Cq2A:49077656	T	C	38595.2	PASS	.	GT	0/0	0/0	1/1	./.	0/0	0/0	./.	0/0	1/1	0/0	0/0	1/1	0|0	0/0	0/0	0|0	0/0	0|0	0/0	.|.	0/0	0/0	0/0	0|0	0/0	.|.	./.	0/0	0/0	0/0	0/0	0/0	0/0	0/0	0/0	1|1	.|.	1/1	0/0	./.	0/1	0/0	1/1	0/0	0/0	0/0	0/1	0/0	./.	0/0	./.	0/0	0/0	0/0	1/1	0/0	0/0
Cq2A	49077854	Cq2A:49077854	C	A	3110	PASS	.	GT	0/0	0/0	0/0	0/0	0/0	0/0	0/0	0/0	0/0	0/0	0/0	0/0	0|0	0/0	0/0	0|0	0/0	0|0	0/0	0|0	0/0	0/0	0/0	0|0	0/0	0|0	0/0	0/0	0/0	0/0	0/0	0/0	0/0	0/0	0/0	0|0	0|0	0/0	0/0	./.	0/0	0/0	0/0	0/0	0/0	0/0	0/0	0/0	0/0	0/0	./.	1/1	0/0	0/0	0/0	0/0	0/0
Cq2A	49078972	Cq2A:49078972	A	C	280156	PASS	.	GT	1/1	1/1	1/1	1/1	1/1	1/1	1/1	1/1	1/1	1/1	1/1	1/1	1|1	1/1	1/1	1|1	1/1	1|1	1/1	1|1	1/1	1/1	1/1	1|1	1/1	.|.	0/1	./.	1/1	1/1	1/1	1/1	1/1	1/1	1/1	1|1	1|1	1/1	1/1	1/1	1/1	1/1	1/1	1/1	1/1	1/1	1/1	1/1	1/1	1/1	1/1	1/1	1/1	1/1	./.	1/1	1/1
Cq2A	49079473	Cq2A:49079473	A	G	75712.9	PASS	.	GT	0/0	1/1	0/0	0/1	0/0	1/1	./.	0/1	./.	1/1	1/1	./.	0|0	1/1	./.	.|.	1/1	0|0	0/0	1|1	0/0	0/0	1/1	0|0	1/1	1|1	1/1	0/0	0/0	1/1	0/1	1/1	1/1	./.	1/1	0|0	0|0	0/0	1/1	0/0	./.	1/1	./.	1/1	1/1	0/0	0/0	1/1	1/1	0/0	./.	1/1	1/1	1/1	./.	1/1	0/1
Cq2A	49088083	Cq2A:49088083	C	A	3839.28	PASS	.	GT	0/0	0/1	0/0	./.	0/0	0/0	0/0	0/0	0/0	0/0	./.	0/0	0|0	0/0	0/0	0|0	0/0	0|0	0/0	0|0	0/0	0/0	0/0	0|0	0/0	0|0	0/0	0/0	0/0	./.	0/0	0/0	./.	0/0	0/0	0|0	0|0	0/0	0/0	./.	0/0	0/0	0/0	0/0	./.	0/0	0/0	0/0	0/0	0/0	./.	0/0	0/0	./.	0/0	./.	0/0
Cq2A	49118546	Cq2A:49118546	A	T	26400.1	PASS	.	GT	0/0	0|1	0|1	0/0	0/0	0/0	0/0	0|1	0|1	0/0	0/0	0|1	0|0	0/0	0/0	0|1	0|1	0|0	0/0	0|0	0|1	0|1	0/0	0|0	0|1	0|0	0|1	0/0	0/0	0|1	0|1	0/0	0|1	0/0	0|1	0|1	.|.	0/0	0|1	./.	0/0	0|1	0|1	0/0	0|1	0/0	0|1	0|1	0|1	0/0	0/0	0/0	0|1	0|1	0/0	0/0	0/0
Cq2A	49118662	Cq2A:49118662	C	T	103.38	PASS	.	GT	0/0	0|0	0|0	0|1	0/0	0/0	0/0	0|0	0|0	0/0	./.	0|0	0|0	0/0	0/0	0|0	0|1	0|0	./.	0|0	0|0	0|0	0/0	0|0	0|0	.|.	.|.	0/0	0/0	0|0	0|0	0/0	0|0	0/0	0|0	0|0	0|0	./.	.|.	0/0	0/0	0|0	0|0	0/0	0|0	0/0	0|0	0|0	0|0	0/0	0/0	0/0	0|0	0|0	./.	./.	0/0
Cq2A	49129493	Cq2A:49129493	G	T	470.62	PASS	.	GT	0/0	0|0	0|0	0|0	./.	0/0	0/0	0|0	0|0	0/0	./.	0/1	0|0	0/0	./.	0|0	0|0	0|0	0/0	.|.	0|0	0|0	0/0	0|0	0|0	0|0	0|0	0/0	0/0	.|.	0|0	0/0	0|0	0/0	0|0	0|0	0|0	0/0	.|.	0/0	0/0	0|0	.|.	0/0	0|0	./.	0|0	0|0	.|.	0/0	0/0	0/0	0|0	0|0	0/0	./.	0/0
Cq2A	49132725	Cq2A:49132725	A	G	9389.72	PASS	.	GT	0/0	0|0	0|0	0|0	0/0	0/0	0/0	0|0	.|.	0/1	0/0	0/0	0|0	0/0	0/0	0|0	0|0	0|0	0/0	0|0	0|0	0|0	0/0	0|0	0|0	.|.	0|0	0/0	0/0	0|0	.|.	0/0	0|0	./.	0|0	0|0	0|0	0/0	0|0	0/1	0/0	0|0	0|0	0/0	0|0	0/0	0|0	0|0	0|0	0/0	0/0	0/0	0|0	0|0	0/0	./.	0/0
Cq2A	49148457	Cq2A:49148457	G	A	677.41	PASS	.	GT	./.	0|0	0|0	.|.	0/0	0/0	0/0	0|0	0|0	0/0	0/0	0/0	.|.	0/0	0/0	0|0	0|0	0|0	0/0	0|0	0|0	.|.	./.	0|0	0|0	0|0	.|.	0/0	0/0	.|.	0/1	0/0	0|0	0/0	0|0	0|0	0|0	0/0	0|0	0/0	0/0	0|0	.|.	0/0	.|.	0/0	0|0	0|0	0|0	0/0	0/0	0/0	0|0	0|0	./.	./.	0/0
Cq2A	49155174	Cq2A:49155174	A	C	31297.8	PASS	.	GT	0/0	0|0	0|0	0|0	0/0	0/0	0/0	0|0	0|0	0/0	0/0	1/1	0|0	0/0	./.	0|0	0|0	0|0	0/0	0|0	.|.	0|0	0/0	0|0	0|0	1|1	0|0	0/0	0/0	0|0	0/1	0/0	0|0	0/0	0|0	1|1	0|0	./.	0|0	0/0	./.	0|0	0|0	0/0	0|0	0/0	0|0	0|0	0|0	0/0	./.	./.	1|1	0|0	0/0	0/0	./.
Cq2A	49162897	Cq2A:49162897	G	A	2736.43	PASS	.	GT	0/0	0|0	0|0	.|.	0/0	0/0	0/0	0|0	0|0	0/0	0/0	./.	0|0	0/0	./.	0|0	0|0	0|0	0/0	0|0	0|0	0|0	./.	0|0	0|0	.|.	0|0	./.	0/0	0|0	0/0	0/0	0|0	0/0	0|0	0|0	0|0	0/0	0|0	./.	0/0	0|0	0|0	./.	0|0	0/0	0|0	.|.	0|0	0/0	./.	0/0	0|0	0/1	./.	0/0	0/0
Cq2A	49186931	Cq2A:49186931	T	C	974.23	PASS	.	GT	0/0	0|0	.|.	.|.	0/0	0/0	0/0	0|0	0|0	0/0	0/0	0/0	0|0	0/0	0/0	0|0	0|0	0|0	./.	.|.	0|0	0|0	0/1	0|0	.|.	.|.	0|0	0/0	0/0	0|0	./.	0/0	0|0	./.	0|0	0|0	0|0	0/0	0|0	0/0	0/0	.|.	0|0	0/0	0|0	0/0	0|0	0|0	0|0	0/0	0/0	./.	0|0	0/0	./.	0/0	0/0
Cq2A	49187736	Cq2A:49187736	T	C	8971.85	PASS	.	GT	0/0	0|0	0|0	.|.	0/0	0/0	0/0	0|0	0|0	0/0	0/0	0/0	0|0	0/0	0/0	0|0	0|0	.|.	0/0	0|0	0|0	0|0	0/0	0|0	0|0	0|0	0|0	0/0	0/0	0|0	0/0	0/0	0|0	0/0	0/1	0|0	0|0	0/0	0|0	0/0	0/0	0|0	0|0	0/0	.|.	0/0	0|0	0|0	.|.	0/0	0/0	0/0	0|0	0/0	0/0	0/0	0/0
Cq2A	49189378	Cq2A:49189378	G	A	895.4	PASS	.	GT	0/0	0|0	0|0	.|.	0/0	./.	0/0	0|0	0|0	0/0	0/0	0/0	0|0	0/0	0/0	0|0	0|0	0|0	0/0	0|0	0|0	0|0	0/0	0|0	0|0	.|.	.|.	0/0	0/0	.|.	0/0	0/0	0|0	0/1	0/0	0|0	0|0	0/0	0|0	0/0	0/0	0|0	0|0	0/0	0|0	./.	0|0	0|0	0|0	0/0	./.	./.	0|0	0/0	0/0	0/0	0/0
Cq2A	49200158	Cq2A:49200158	T	C	18080.6	PASS	.	GT	0/0	0|0	.|.	0|0	./.	./.	0/0	0|0	0|0	0/0	0/0	0/0	.|.	0/0	1/1	0|0	0|0	1|1	1/1	0|0	0|0	0|0	0/0	0|0	0|0	0|0	0|0	1/1	0/0	.|.	0/0	0/0	0|0	0/0	0/0	0|0	0|0	0/0	0|0	0|1	1/1	0|0	.|.	./.	0|0	0/0	0|0	.|.	.|.	0/0	0/0	0/0	0|0	0/0	0/0	0/0	0/0
Cq2A	49205298	Cq2A:49205298	A	G	27472.1	PASS	.	GT	0/0	0/1	0|0	.|.	0/0	0/0	0/0	.|.	0|0	0/0	0/0	0/0	0|0	0/0	0/0	0|0	.|.	0|0	0/0	0|0	0|0	.|.	0/0	0|0	0|0	.|.	0|0	0/0	./.	0|0	./.	0/0	0|0	0/0	0/0	0|0	0|0	0/0	0|0	1|1	./.	0|0	0|0	0/0	0|0	1/1	0|0	0|0	.|.	0/0	./.	0/0	0|0	0/0	./.	0/0	0/0
Cq2A	49208200	Cq2A:49208200	G	C	775.06	PASS	.	GT	0/0	0/0	0|0	0|0	0/0	0/0	0/0	0|0	0|0	0/0	0/0	0/0	0|0	0/0	./.	0|0	0/1	0|0	./.	0|0	0|0	0|0	0/0	0|0	0/1	0|0	0|0	0/0	./.	0|0	0/0	0/0	0|0	0/0	0/0	0|0	0|0	0/0	0|0	.|.	./.	0|0	0|0	0/0	0|0	./.	0|0	0|0	0|0	0/0	0/0	0/0	0|0	0/0	0/0	0/1	./.
Cq2A	49208232	Cq2A:49208232	G	A	42776.3	PASS	.	GT	0/0	0/1	0|0	0/1	0/0	0/1	0/0	0/1	0|0	0/1	0/0	0/0	0/1	0/0	./.	0/1	0/1	0|0	./.	0/1	0|0	0|0	0/0	0|0	0/1	0/1	0/1	0/0	./.	0|0	0/0	0/0	0/1	0/1	0/1	0/1	0|0	0/1	0/1	.|.	./.	0/1	0/1	0/1	0/1	./.	0/1	0/1	0/1	0/0	0/1	0/1	0/1	0/1	0/0	0/1	./.
Cq2A	49208289	Cq2A:49208289	G	A,C	128084	PASS	.	GT	1/2	0/2	0/1	0/2	0/0	0/2	0/0	0/1	0/1	0/2	0/2	0/1	0/2	0/1	./.	0/2	0/1	0|0	./.	0/2	0/1	0|2	0/2	0|0	0/2	1/2	0/1	0/0	./.	0/1	0/2	0/1	0/2	0/2	0/2	0/2	0/1	0/1	0/1	.|.	./.	0/2	0/0	1/2	1/2	./.	0/2	0/2	0/2	0/2	0/2	0/1	0/1	0/2	0/2	0/1	0/0
Cq2A	49208290	Cq2A:49208290	A	C	11294.8	PASS	.	GT	0/0	0/0	0/0	0/0	0/0	0/0	0/0	0/0	0/1	0/0	0/1	0/1	0/0	0/0	./.	0/0	0/0	0|0	./.	0/1	0/0	0|1	0/1	0|0	0/1	0/0	0/0	0/0	./.	0/0	0/1	0/0	0/0	0/0	0/0	0/0	0/0	0/0	0/0	.|.	./.	0/0	0/0	0/0	0/0	./.	0/0	0/0	0/0	./.	0/0	0/0	0/0	0/0	0/1	0/0	0/0
Cq2A	49208393	Cq2A:49208393	A	T	10194.6	PASS	.	GT	0/0	0/0	0/1	0/0	0/0	0/0	0/0	0/0	0/1	0/0	0/0	0/1	0/0	0/0	0/0	0/0	0/0	0|0	./.	0/0	0/1	0|0	0/0	0|0	0/0	0/0	0/0	0/0	./.	0/0	0/1	0/0	0/0	0/0	0/1	0/1	0/1	0/0	0/0	.|.	0/0	0/0	0/1	0/0	0/0	./.	0/0	0/0	0/0	0/0	0/0	0/0	0/0	0/0	0/1	0/0	0/0
Cq2A	49208466	Cq2A:49208466	T	C	61867.7	PASS	.	GT	0/1	0/1	0/0	0/1	0/0	0/1	0/0	0/1	0/0	0/1	0/1	0/0	0/1	0/1	0/1	0/0	0/1	0|0	./.	0/1	0/0	0|0	0/0	0/1	0/1	0/1	0/1	0/0	./.	0/1	0/1	0/1	0/1	0/1	0/1	0/0	0/0	0/1	0/0	.|.	0/0	0/1	0/0	0/1	0/1	./.	0/1	0/0	0/1	0/0	0/1	0/1	0/0	0/1	0/0	0/1	./.
Cq2A	49208523	Cq2A:49208523	C	T	56979.6	PASS	.	GT	0/1	0/1	0/0	0/1	0/0	0|1	0/0	0/1	0/0	0/1	0/1	0/0	0/0	0|1	./.	0/0	0/1	0|0	./.	0/0	0/0	0|0	0/1	0/0	0/1	0/0	0|1	0/0	./.	0|1	0/0	0/1	0/1	0|1	0/1	0/0	0/0	0/0	0/1	.|.	0/0	0/0	0/0	0|1	0|1	./.	0/1	0/0	0|1	0/0	0/1	0|1	0/0	0|1	0/0	0/1	./.
Cq2A	49208528	Cq2A:49208528	G	A	94978.6	PASS	.	GT	0/1	0/1	0/1	0/1	0/0	0/1	0/0	0/1	0/1	0/1	0/1	0/1	0/1	0/1	./.	0/0	0/1	0|0	./.	0/1	0/1	0|0	0/0	0/1	0/1	0/1	0/1	0/0	./.	0/1	0/1	0/1	0/1	0/1	0/1	0/1	0/1	0/1	0/0	.|.	0/0	0/1	0/1	0/1	0/1	./.	0/1	0/1	0/1	0/0	0/1	0/1	0/0	0/1	0/1	0/1	./.
Cq2A	49211187	Cq2A:49211187	G	C	86246.9	PASS	.	GT	0/0	0/0	./.	./.	0/0	0/0	0/0	0/0	1/1	0/0	0/0	1/1	0/0	0/0	0/0	1/1	0/0	0|0	0/0	./.	1/1	0|0	0/0	0/0	./.	./.	0/0	0/0	1/1	0/0	0/0	0/0	0/0	./.	0/1	1/1	0/1	1/1	0/0	1|1	0/0	0/0	0/0	0/0	0/0	./.	0/0	0/0	0/0	0/0	0/0	0/0	1/1	./.	./.	0/0	0/0
Cq2A	49215430	Cq2A:49215430	T	C	140043	PASS	.	GT	1/1	1/1	0/0	1/1	0/0	1/1	0/0	0/1	1/1	1/1	1/1	1/1	./.	1/1	./.	0/0	1/1	0/1	0/0	0/1	1/1	0|0	./.	0/0	1/1	./.	1/1	0/0	0/0	0/1	1/1	1/1	1/1	1/1	1/1	1/1	1/1	0/0	1/1	0|0	./.	1/1	0/0	1/1	1/1	0/0	./.	./.	1/1	0/0	1/1	1/1	./.	./.	./.	./.	0/0
Cq2A	49225255	Cq2A:49225255	C	G	133295	PASS	.	GT	1/1	1/1	0/0	./.	./.	1/1	0/0	1/1	1/1	1/1	1/1	0/0	0/0	1/1	0/0	0/0	1/1	./.	./.	1/1	1/1	.|.	1/1	0/0	./.	./.	0/1	0/0	1/1	./.	1/1	1/1	1/1	1/1	1/1	0/0	0/1	0/0	1/1	1|1	0/0	1/1	0/0	1/1	1/1	1/1	1/1	1/1	1/1	./.	1/1	1/1	0/1	./.	./.	1/1	0/0
Cq2A	49243461	Cq2A:49243461	C	T	2013.92	PASS	.	GT	0/0	0/0	./.	0/0	0/0	0/0	0/0	0/0	0/0	0/0	0/0	./.	0/0	0/0	0/0	./.	0/0	0/0	0/0	0/0	0/0	0|0	0/0	0/0	0/0	./.	./.	./.	0/0	0/0	0/0	0/0	./.	0/0	0/0	0/0	0/0	0/0	0/0	.|.	0/0	0/0	0/0	./.	0/0	0/0	0/0	0/0	0/0	0/0	0/0	1/1	0/0	0/0	0/0	0/0	0/0
Cq2A	49245762	Cq2A:49245762	G	A	103.71	PASS	.	GT	0/0	0/0	0/0	0/0	0/0	0/0	0/0	0/0	0/0	0/0	0/0	0/0	0/0	0/0	0/0	0/0	0/0	0/0	0/0	0/0	0/0	0|0	0/0	0/0	0/0	./.	0/0	0/0	0/0	0/1	0/0	0/0	0/0	./.	0/0	0/0	0/0	0/0	0/0	.|.	0/0	./.	0/0	0/0	0/0	0/0	0/0	0/0	0/0	0/0	./.	./.	0/0	./.	./.	0/0	0/0
Cq2A	49262623	Cq2A:49262623	G	T	328.8	PASS	.	GT	0/0	0/0	0/0	0/0	0/0	0/0	0/0	0/0	0/0	0/0	0/0	0/0	0/0	0/0	0/0	0/0	0/0	0/1	0/0	./.	./.	0|0	0/0	0/0	0/0	./.	0/0	0/0	0/0	0/0	0/0	0/0	0/0	./.	0/0	./.	0/0	0/0	0/0	.|.	./.	0/0	0/0	./.	0/0	0/0	0/0	0/0	0/0	0/0	./.	0/0	0/0	0/0	./.	0/0	0/0
Cq2A	49325201	Cq2A:49325201	C	A	663.61	PASS	.	GT	0/0	0/0	0/0	./.	0/0	0/0	0/0	0/0	0/0	0/0	0/0	0/0	0/0	0/0	./.	0/0	0/0	0/0	0/0	./.	0/0	0|0	0/0	0/0	0/0	./.	./.	0/0	0/0	0/0	0/0	0/0	0/0	./.	0/0	0/0	0/0	1/1	0/0	.|.	0/0	0/0	0/0	0/0	./.	0/0	./.	0/0	0/0	0/0	./.	0/0	0/0	0/0	./.	0/0	0/0
Cq2A	49343776	Cq2A:49343776	C	T	1622.6	PASS	.	GT	0/0	0/0	0/0	./.	0/0	0/0	0/0	0/0	0/0	0/0	0/0	0/0	./.	0/0	0/0	0/0	./.	0/0	0/0	0/0	0/0	0|0	0/0	0/0	0/0	./.	0/0	0/0	1/1	0/0	0/0	0/0	0/0	./.	0/0	0/0	0/0	0/0	0/0	0|0	0/0	0/0	0/0	0/0	0/0	./.	0/0	0/0	./.	0/0	0/0	0/0	./.	0/0	./.	./.	0/0
Cq2A	49352403	Cq2A:49352403	G	A	292.84	PASS	.	GT	0/0	0/0	0/0	./.	0/0	0/0	0/0	0/0	0/0	0/0	0/0	0/0	0/0	0/0	0/0	0/0	0/0	0/0	0/0	0/0	0/0	0|0	0/0	./.	0/0	./.	0/0	0/0	0/0	0/0	0/0	0/0	0/0	0/0	0/0	0/0	0/0	0/0	0/0	0|0	1/1	0/0	0/0	0/0	0/0	0/0	0/0	0/0	0/0	0/0	./.	0/0	0/0	0/0	./.	0/0	./.
Cq2A	49355711	Cq2A:49355711	G	A	2009.6	PASS	.	GT	0/0	0/0	0/0	0/0	0/0	0/0	0/0	0/0	0/0	0/0	0/0	0/0	0/0	0/0	0/0	0/0	0/0	0/0	0/0	0/0	0/0	0|0	0/0	./.	0/0	0/0	0/0	0/0	0/0	./.	0/0	0/0	0/0	./.	0/0	0/0	0/0	./.	0/0	0|0	0/0	0/0	0/0	0/0	0/0	0/0	0/0	./.	0/0	./.	0/1	./.	0/0	0/0	0/0	./.	./.
Cq2A	49359281	Cq2A:49359281	C	T	2567.22	PASS	.	GT	0/0	0/0	./.	0/0	./.	0/0	./.	0/0	0/0	0/0	0/0	./.	0/0	./.	0/0	1/1	0/0	0/0	0/0	0/0	0/0	0|0	0/0	0/0	0/0	0/0	0/0	0/0	0/0	0/0	0/0	0/0	0/0	./.	0/0	0/0	0/0	0/0	0/0	.|.	0/0	0/0	0/0	0/0	0/0	0/0	0/0	./.	./.	0/0	0/0	./.	0/0	0/0	./.	0/0	0/0
Cq2A	49366687	Cq2A:49366687	G	A	2299.16	PASS	.	GT	0/0	0/0	./.	./.	./.	0/0	0/0	0/0	0/0	0/0	0/0	0/0	0/0	0/0	0/0	0/0	0/0	0/0	0/0	0/0	0/0	0|0	0/0	./.	0/0	./.	0/0	0/0	0/0	0/0	0/0	0/0	0/0	0/0	0/0	0/0	./.	0/0	0/0	0|0	0/0	0/0	0/0	0/0	0/0	0/0	0/0	0/0	1/1	0/0	0/0	0/0	0/0	0/0	0/0	./.	0/0
Cq2A	49370190	Cq2A:49370190	G	A	2004.28	PASS	.	GT	0/0	0/0	0/0	./.	0/0	0/0	./.	0/0	0/0	0/0	0/0	0/0	0/0	0/0	./.	0/0	0/0	0/0	0/0	0/0	0/0	0|0	./.	0/0	0/0	./.	./.	0/0	0/0	0/0	0/0	0/0	0/0	0/0	0/0	0/0	0/0	0/0	0/0	0|0	0/0	0/0	0/0	0/0	./.	./.	0/1	0/0	0/0	0/0	0/0	0/0	0/0	0/0	./.	0/0	0/0
Cq2A	49370196	Cq2A:49370196	C	T	165.99	PASS	.	GT	0/0	0/0	0/0	./.	0/0	0/0	./.	0/0	0/0	0/0	0/0	0/0	0/0	0/0	./.	0/0	0/0	0/0	0/0	0/0	0/0	0|0	./.	0/0	0/0	./.	./.	0/0	0/0	0/0	0/0	0/0	0/0	0/0	0/0	0/0	0/0	0/0	0/0	0|0	0/0	0/0	0/0	0/0	./.	./.	0/0	0/0	0/0	0/0	0/0	0/0	0/1	0/0	0/0	0/0	0/0
Cq2A	49373272	Cq2A:49373272	T	C	31.41	PASS	.	GT	./.	0/0	0/0	./.	0/0	0/0	0/0	0/0	0/0	0/0	0/0	./.	0/0	0/0	0/0	0/0	0/0	0/0	0/0	0/0	0/0	0|0	0/0	0/0	0/0	0/0	./.	0/0	0/0	./.	0/0	0/0	0/0	0/0	0/0	0/0	0/0	0/0	0/0	0|0	0/0	./.	0/0	0/0	0/0	./.	./.	0/0	0/0	0/0	./.	0/0	0/0	0/0	./.	0/0	0|1
Cq2A	49376107	Cq2A:49376107	A	G	76.09	PASS	.	GT	./.	0/0	./.	0/0	0/0	0/0	0/0	0/0	0/0	0/0	0/0	0/0	0/0	0/0	0/0	0/0	0/0	0/0	0/0	0/0	0/0	0|0	0/0	0/0	0/0	./.	0/0	0/0	0/0	0/0	0/0	0/0	0/0	0/0	./.	0/0	0/0	0/0	0/0	0|0	./.	./.	0/0	0/0	./.	0/0	0/0	0/0	./.	0/0	0/0	0/0	0/0	0/0	0/1	./.	0|0
Cq2A	49378406	Cq2A:49378406	C	A	324751	PASS	.	GT	1/1	1/1	1/1	1/1	1/1	1/1	1/1	1/1	1/1	1/1	1/1	1/1	1/1	1/1	1/1	1/1	1/1	1/1	1/1	1/1	1/1	1|1	0|1	1/1	0|1	./.	1/1	1/1	1/1	1/1	1/1	1/1	1/1	1/1	1/1	1/1	1/1	1/1	1/1	.|.	1/1	1/1	1/1	1/1	./.	1/1	1/1	1/1	./.	0/0	./.	1/1	1/1	1/1	./.	1/1	1|1
Cq2A	49418815	Cq2A:49418815	C	A	27539.2	PASS	.	GT	0/0	0/0	0/0	./.	0/0	0/0	0/0	0/0	0/0	0/0	0/0	0/0	0/0	0/0	0/0	0/0	0/0	0/0	0/0	0/0	0/0	0|0	0|0	0/0	.|.	1/1	./.	0/0	0/0	0/0	0/0	0/0	./.	0/1	0/1	0/0	0/0	1/1	0/0	.|.	0/0	0/0	0/0	0/0	./.	0/0	0/0	0/0	./.	0/0	./.	0/0	1/1	./.	0/0	0/0	.|.
Cq2A	49432055	Cq2A:49432055	C	A	56081	PASS	.	GT	0/0	0/0	1/1	./.	./.	0/1	0/0	1/1	1/1	./.	0/0	0/0	0/0	1/1	./.	0/1	0/0	0/0	0/0	1/1	0/0	0|0	1|1	./.	0|0	./.	1/1	0/0	./.	0/0	0/1	0/0	0/0	0/0	0/0	0/0	0/0	0/0	0/0	0|0	0/0	0/0	1/1	0/0	0/0	0/0	./.	0/1	0/0	0/0	0/0	0/1	0/0	0/0	1/1	0/0	0|0
Cq2A	49433807	Cq2A:49433807	A	C	16397.7	PASS	.	GT	0/0	0/0	0/0	./.	0/0	0/0	0/0	0/0	0/0	0/0	0/0	0/0	0/0	0/0	./.	0/0	0/0	0/0	0/0	0/0	0/0	0|0	0|0	0/0	.|.	./.	./.	0/0	0/0	0/0	./.	0/0	0/0	0/0	0/1	0/0	./.	0/0	./.	0|0	0/0	0/0	0/0	./.	0/0	0/0	0/0	0/0	0/0	0/0	0/0	0/0	0/0	0/0	./.	0/0	.|.
Cq2A	49437625	Cq2A:49437625	G	T	35112.1	PASS	.	GT	0/0	0/0	0/0	0/0	0/0	0/1	0/0	./.	0/0	1/1	0/0	./.	./.	0/0	0/0	0/0	1/1	./.	0/0	0/0	./.	0|0	0|0	0/0	1|1	1/1	./.	0/0	0/0	0/1	0/0	0/0	0/1	1/1	0/1	0/0	0/0	1/1	1/1	.|.	./.	1/1	0/0	0/0	1/1	0/0	0/1	0/0	1/1	0/0	./.	0/0	1/1	0/1	./.	1/1	0|0
Cq2A	49451974	Cq2A:49451974	G	T	56511.8	PASS	.	GT	0/0	./.	0/0	./.	0/0	0/0	0/0	0/0	./.	0/0	0/1	1/1	0/0	0/0	./.	0/0	0/0	0/0	./.	0/0	1/1	0|0	0|0	0/0	0|0	./.	0/0	0/0	0/0	./.	0/0	0/0	0/0	./.	0/0	1/1	1/1	0/0	0/0	.|.	./.	0/0	0/0	0/0	0/0	0/0	./.	0/0	0/0	0/0	0/0	0/0	0/0	0/0	0/0	0/0	0|0
Cq2A	49457605	Cq2A:49457605	C	T	4747.89	PASS	.	GT	0/0	0/0	0/0	0/0	0/0	0/0	0/0	0/1	0/0	0/0	0/0	0/0	0/0	0/0	0/0	0/0	0/0	0/0	0/0	0/0	0/0	0|0	.|.	0/0	0|0	0/0	0/0	0/0	0/0	0/0	0/0	0/0	0/0	0/0	0/0	0/0	0/0	0/0	0/0	0|0	./.	0/0	0/0	0/0	0/0	0/0	0/0	0/0	0/0	0/0	0/0	0/0	0/0	0/0	./.	0/0	0|0
Cq2A	49480799	Cq2A:49480799	A	G	92212.2	PASS	.	GT	1/1	1/1	0/0	0/1	0/0	1/1	0/0	./.	1/1	1/1	0/1	0/0	0/0	0/0	0/0	./.	1/1	0/0	0/0	1/1	0/0	0|0	1|1	0/0	1|1	0/1	0/0	0/0	./.	1/1	./.	1/1	0/1	1/1	0/1	0/0	0/0	1/1	1/1	.|.	./.	1/1	0/0	1/1	0/1	./.	1/1	1/1	./.	0/0	1/1	./.	1/1	1/1	1/1	1/1	0|0
Cq2A	49481137	Cq2A:49481137	T	C	54534.4	PASS	.	GT	0/0	./.	1/1	./.	0/0	0/0	0/0	0/1	0/0	0/0	0/1	1/1	0/0	0/1	0/0	0/0	0/0	./.	0/0	0/0	0/0	0|0	0|0	0/0	0|0	./.	1/1	0/0	0/0	0/0	0/0	0/0	./.	0/0	0/0	1/1	0/0	./.	0/0	0|0	0/0	0/0	1/1	0/0	./.	0/0	0/0	0/0	0/0	./.	./.	1/1	0/0	0/0	./.	0/0	0|0
Cq2A	49483860	Cq2A:49483860	T	C	30421.2	PASS	.	GT	0/0	0/0	0/0	./.	0/0	./.	0/0	./.	0/0	0/0	0/0	0/0	0/0	0/0	0/0	0/0	0/0	./.	0/0	0/0	0/1	0|0	0|0	1/1	0|0	./.	0/0	0/0	0/0	0/0	0/0	0/0	0/0	./.	0/0	0/0	1/1	0/0	0/0	0|0	0/0	0/0	0/0	0/0	./.	0/0	0/0	0/0	0/0	./.	0/0	0/0	0/0	0/0	0/0	0/0	1|1
Cq2A	49499609	Cq2A:49499609	G	T	188.19	PASS	.	GT	0/0	0/0	0/0	./.	0/0	0/0	./.	0/0	0/0	0/0	0/0	0/0	0/0	0/0	0/0	./.	0/0	0/0	0/0	0/0	0/0	.|.	0|0	0/0	0|0	./.	0/0	0/0	0/0	./.	0/0	0/0	0/0	0/0	0/0	0/0	0/0	0/0	0/0	.|.	./.	0/1	0/0	0/0	0/0	0/0	0/0	0/0	0/0	0/0	0/0	0/0	0/0	0/0	0/0	0/0	0|0
Cq2A	49504889	Cq2A:49504889	G	A	85250.5	PASS	.	GT	1/1	1/1	1/1	0/1	0/0	1/1	0/0	./.	0/0	1/1	1/1	./.	0/0	1/1	0/0	0/0	1/1	0/0	0/0	0/0	0/0	0|0	0|0	0/0	1|1	0/0	1/1	0/0	0/0	1/1	0/1	1/1	1/1	1/1	0/1	0/0	0/0	0/0	1/1	.|.	./.	1/1	0/1	1/1	1/1	0/0	0/1	0/1	1/1	0/0	1/1	1/1	0/0	1/1	./.	1/1	0|0
Cq2A	49516628	Cq2A:49516628	T	C	28497.8	PASS	.	GT	0/0	0/0	0/0	0/0	0/0	0/0	0/0	./.	1/1	0/0	0/0	0/0	./.	0/0	0/0	0/0	0/0	0/0	0/0	1/1	0/0	0|0	1|1	0/0	0|0	./.	./.	0/0	0/0	0/0	0/0	0/0	0/0	0/0	0/0	0/0	0/0	1/1	0/0	.|.	0/0	0/0	0/0	0/0	0/0	./.	0/0	0/1	./.	0/0	0/0	0/0	1/1	0/0	1/1	0/0	0|0
Cq2A	49517109	Cq2A:49517109	C	A	2442.74	PASS	.	GT	0/0	0/0	0/0	./.	0/0	0/0	0/0	0/0	1/1	0/0	0/0	0/0	0/0	0/0	./.	0/0	0/0	0/0	0/0	0/0	0/0	0|0	0|0	0/0	0|0	0/0	0/0	0/0	0/0	./.	0/0	./.	0/0	0/0	0/0	0/0	0/0	0/0	0/0	.|.	0/0	0/0	0/0	0/0	0/0	0/0	0/0	0/0	0/0	0/0	0/0	0/0	0/0	0/0	1/1	0/0	0|0
Cq2A	49533088	Cq2A:49533088	A	G	1911.35	PASS	.	GT	0/0	0/0	0/0	./.	0/0	0/0	0/0	0/0	0/0	0/0	0/0	0/0	./.	0/0	0/0	0/0	0/0	0/0	./.	0/0	0/0	0|0	0|0	0/0	0|0	./.	0/0	0/0	./.	0/0	0/0	0/0	0/0	0/0	0/0	0/0	0/0	0/0	0/0	0|1	0/0	0/0	0/0	./.	0/0	0/0	0/0	0/0	0/0	0/0	0/0	0/0	0/0	./.	./.	0/0	0|0
Cq2A	49540212	Cq2A:49540212	T	C	132796	PASS	.	GT	1/1	1/1	./.	1/1	0/0	./.	./.	1/1	0|1	1/1	1/1	1/1	0/0	1/1	./.	0/0	1/1	0/0	0/0	1/1	0/0	0|0	1|1	0/0	0|1	1/1	1/1	0/0	0/0	0|1	0|1	1/1	1/1	1/1	1/1	1/1	0/0	1/1	1/1	0|0	./.	1/1	./.	./.	1/1	0/0	1/1	1/1	./.	0/0	1/1	1/1	1/1	1/1	./.	./.	0|0
Cq2A	49553923	Cq2A:49553923	T	C	13979.4	PASS	.	GT	0/0	0/0	./.	./.	0/0	./.	0/0	0/0	0|0	0/0	0/0	0/0	0/0	0/0	0/0	1/1	0/0	0/0	./.	./.	0/0	0|0	0|0	0/0	0|0	0/0	0/0	0/0	0/0	0|0	0/1	./.	0/0	0/0	0/0	0/0	0/0	0/0	0/0	0|0	0/0	0/0	0/0	0/0	0/0	0/0	0/0	0/0	0/0	0/0	0/0	0/0	0/0	0/0	0/0	0/0	0|0
Cq2A	49560918	Cq2A:49560918	C	T	2304.14	PASS	.	GT	./.	0/0	0/0	./.	./.	./.	0/0	0/0	0|0	0/0	0/0	./.	0/0	0/0	0/0	0/0	0/0	0/0	0/0	0/0	0/0	0|0	0|0	0/0	0|0	./.	0/0	0/0	0/0	.|.	0/0	0/0	0/0	0/0	0/0	0/0	0/0	1/1	0/0	.|.	0/0	0/0	0/0	./.	0/0	0/0	0/0	0/0	0/0	0/0	./.	0/0	0/0	0/0	./.	0/0	0|0
Cq2A	49591199	Cq2A:49591199	G	T	31.59	PASS	.	GT	0/0	0/0	0/0	./.	0/0	./.	0/0	0/0	0|0	0/0	./.	0/0	0/0	0/0	./.	0/0	0/0	0/0	0/0	0/0	0/0	0|0	0|0	0/1	.|.	./.	0/0	0/0	0/0	0|0	0/0	0/0	0/0	0/0	0/0	0/0	0/0	0/0	0/0	0|0	0/0	0/0	0/0	0/0	0/0	0/0	0/0	0/0	./.	0/0	0/0	0/0	0/0	0/0	0/0	./.	0|0
Cq2A	49597864	Cq2A:49597864	A	T	1599.14	PASS	.	GT	0/0	0/0	0/0	./.	0/0	0/1	./.	0/1	0|0	0/0	0/0	0/0	0/0	0/0	0/0	0/0	0/0	0/0	./.	0/0	0/0	0|0	0|0	./.	0|0	0/0	0/0	0/0	0/0	.|.	0/0	0/0	0/0	0/0	0/0	0/0	0/0	0/0	0/0	.|.	0/0	0/0	0/0	0/0	./.	0/0	0/0	0/0	0/0	0/0	0/0	0/0	0/0	0/0	./.	./.	0|0
Cq2A	49602351	Cq2A:49602351	G	A	4489.97	PASS	.	GT	0/0	0/0	0/0	./.	0/0	0/0	0/0	0/0	0|0	0/0	0/0	0/0	0/0	0/0	./.	0/0	0/0	0/0	0/0	0/0	0/0	.|.	.|.	./.	0|0	./.	./.	0/0	0/0	0|0	0/0	./.	0/0	0/0	0/0	0/0	0/0	0/0	0/0	0|0	0/0	0/0	0/0	0/0	0/0	0/0	0/0	0/0	0/0	0/0	./.	./.	0/0	0/0	./.	0/0	0/1
Cq2A	49616238	Cq2A:49616238	A	G	47774.2	PASS	.	GT	0/0	0/0	1/1	0/0	./.	0/0	0/0	./.	1|1	0/0	./.	0/0	0/0	0/0	./.	0/0	0/0	0/0	0/0	0/0	1/1	0|0	0|0	0/0	0|0	0/0	./.	./.	./.	.|.	0/0	0/0	0/0	0/0	1/1	0/0	0|1	0/0	0/0	0|0	0/0	0/0	0|1	./.	0/0	0/0	0/0	0/0	./.	0/0	./.	0/0	0/0	0/0	1/1	0/0	0/0
Cq2A	49621519	Cq2A:49621519	G	A	90434.9	PASS	.	GT	1/1	1/1	0/1	./.	0/0	1/1	0/0	1/1	.|.	0/1	1/1	0/0	./.	0/0	0/0	0/0	./.	0/0	0/0	0/1	1/1	0|0	0|0	0/0	0|0	0/1	0/0	0/0	0/0	.|.	0/1	1/1	1/1	1/1	1/1	0/0	1|1	0/0	1/1	0|0	0/0	1/1	1|1	1/1	1/1	0/0	1/1	0/1	1/1	./.	./.	1/1	0/0	1/1	./.	0/0	0/0
Cq2A	49631492	Cq2A:49631492	G	A	3526.86	PASS	.	GT	0/0	0/0	./.	./.	0/0	0/0	0/0	0/0	.|.	./.	0/0	0/0	0/0	0/0	0/0	0/0	0/0	0/0	./.	0/0	0/0	0|0	0|0	0/0	0|0	./.	0/0	0/0	0/1	0|0	./.	0/0	0/0	0/0	0/0	0/0	0|0	0/0	0/0	0|0	0/0	0/0	0|0	0/0	0/0	0/0	./.	0/0	./.	0/0	./.	0/0	0/0	0/0	./.	0/0	0/0
Cq2A	49632311	Cq2A:49632311	G	T	255.32	PASS	.	GT	0/0	0/0	0/0	./.	./.	0/0	0/0	0/0	0|0	./.	0/0	0/0	0/0	0/0	0/0	0/0	0/0	0/0	0/0	0/1	0/0	0|0	0|0	0/0	0|0	./.	0/0	0/0	0/0	0|0	0/0	0/0	0/0	0/0	0/0	0/0	.|.	0/0	0/0	.|.	./.	0/0	0|0	0/0	0/0	0/0	0/0	0/0	0/0	0/0	./.	0/0	./.	0/0	0/0	./.	./.
Cq2A	49643700	Cq2A:49643700	T	A	202735	PASS	.	GT	0|1	0|1	0|1	0/0	0|1	0|1	0/0	0|1	0|1	0|1	0|1	0|1	0|1	0|1	0/0	0|1	0|1	0/0	0|1	0|1	0|1	0|0	0|1	0/0	0|1	./.	0|1	0/0	0|1	0|1	0|1	0|1	0|1	0|1	0|1	0|1	0|1	0|1	0|1	0|1	0/0	0/1	0|1	0/1	0|1	0|1	0|1	0|1	0|1	0/0	0|1	0|1	0|1	0|1	0|1	0|1	0/0
Cq2A	49643733	Cq2A:49643733	A	T	105443	PASS	.	GT	0|1	0|1	.|.	./.	0|1	0|1	0/0	0|1	0|0	0|1	0|1	0|1	0|1	0|1	./.	0|1	0|1	./.	0|1	0|1	0|1	0|0	0|1	0/0	0|1	./.	0|0	0/0	0|1	.|.	0|1	0|1	0|0	0|1	0|1	0|1	0|0	0|1	0|1	0/1	./.	0|1	0|1	0|1	0|0	0|1	0|1	0|1	0|1	0/0	0|0	0|1	0|1	0|0	0/1	0|1	0/0
Cq2A	49654117	Cq2A:49654117	C	T	1563.9	PASS	.	GT	0|0	0|0	0|0	0/0	.|.	0|0	0/0	0|0	0|0	0|0	.|.	0|0	0|0	0|0	0/0	0|0	0|0	0/0	0|0	.|.	0|0	0|0	0|0	0/0	0|0	./.	0|0	0/0	0|0	0|0	0|0	0|0	0|0	0|0	.|.	0|0	0|0	0|0	0|0	0/0	0/0	0|0	0|1	0|0	0|0	.|.	0|0	.|.	0|0	0/0	.|.	0|0	0|0	0|0	0/0	.|.	0/0
Cq2A	49654419	Cq2A:49654419	T	C	5486.99	PASS	.	GT	0|0	0|0	0|0	0/0	0|0	0|0	0/0	0|0	0|0	.|.	0|0	0|0	.|.	0|0	0/0	0|0	0|0	0/0	.|.	1|1	0|0	0|0	1|1	0/0	0|0	./.	.|.	0/0	.|.	0|0	0|0	0|0	0|0	0|0	0|0	0|0	0|0	0|0	0|0	./.	./.	0|0	0|0	.|.	0|0	0|0	0|0	0|0	0|0	0/0	0|0	0|0	0|0	0|0	./.	0|0	0/0
Cq2A	49658538	Cq2A:49658538	C	G	1211.59	PASS	.	GT	0|0	.|.	0|0	./.	0|0	0|0	0/0	0|0	0|0	0|0	0|0	0|0	.|.	0|0	./.	.|.	0|0	0/0	0|0	0|0	0|0	0|0	0|0	0/0	0|0	./.	0|0	0/0	0|0	0|0	0|0	0|0	0|0	0|0	0|0	0|0	0|0	0|0	0|0	./.	0/0	0|0	0|0	0|0	0|0	0|0	0|0	.|.	.|.	0/0	0|0	1|1	0|0	0|0	./.	0|0	0/0
Cq2A	49674057	Cq2A:49674057	C	T	44.89	PASS	.	GT	.|.	0|0	0|0	0/0	0|0	0|0	0/0	0|0	0|0	0|0	0|0	0|0	0|0	.|.	0/0	0|0	0|0	0/0	0|0	0|0	0|0	0|0	0|0	0/0	0|0	./.	0|0	0/0	0|0	0|0	0|0	0|0	0|0	0|0	0|0	0|0	0|0	0|0	0|0	0/0	./.	.|.	.|.	0|0	0|0	0|0	.|.	0/1	0|0	0/0	0|0	0|0	0|0	.|.	0/0	.|.	0/0
Cq2A	49703569	Cq2A:49703569	G	A	434.82	PASS	.	GT	0|0	0|0	0|0	./.	0|0	0|0	0/0	0|0	0|0	0|0	0|0	0|0	0|0	0|0	0/0	0|0	0|0	0/0	0|0	0|0	0|0	0|0	0/1	0/0	0|0	./.	0|0	0/0	0|0	0|0	0|0	.|.	0|0	0|0	0|0	0|0	0|0	0|0	0|0	./.	./.	0|0	0|0	0|0	0|0	0|0	0|0	0/0	.|.	0/0	0|0	0|0	0|0	0|0	./.	.|.	0/0
Cq2A	49733624	Cq2A:49733624	G	A	4646.6	PASS	.	GT	0|0	0|0	0|0	0/0	.|.	0|0	0/0	0|0	0|0	0/1	0|0	0|0	0|0	0|0	0/0	0|0	0|0	0/0	.|.	0|0	0|0	.|.	0/0	0/0	0|0	./.	0|0	0/0	0|0	0|0	0|0	0|0	0|0	0|0	0|0	0|0	0|0	0|0	0|0	./.	0/0	0|0	0|0	0|0	0|0	.|.	.|.	0/0	0|0	0/0	.|.	0|0	0|0	0|0	0/0	0|0	0/0
Cq2A	49761132	Cq2A:49761132	T	A	490.95	PASS	.	GT	0|0	0|0	0|0	0/0	0|0	0|0	0/0	0|0	0|0	0/0	0|0	0|0	0|0	0|0	0/0	0|0	0|0	0/0	0|0	0|0	0|0	0|0	0/0	./.	0|0	./.	0|0	0/0	0|0	0|0	.|.	0/1	0|0	0|0	.|.	0|0	.|.	0|0	0|0	0/0	0/0	0|0	0|0	0|0	0|0	.|.	0|0	./.	.|.	./.	0|0	0|0	0|0	.|.	0/0	.|.	0/0
Cq2A	49777363	Cq2A:49777363	G	A	20274.3	PASS	.	GT	0|0	0|0	0|0	0/0	0|0	0|0	./.	0|0	0|0	0/0	0|0	1|1	0|0	0|0	0/0	0|0	0|0	0/0	0|0	0|0	0|0	0|0	0/0	0/0	0|0	0/0	0|0	0/0	0|0	.|.	0|0	0/0	0|0	0|0	0|0	1|1	0|0	0|0	0|0	./.	0/0	0|0	0|0	0|0	0|0	0|0	.|.	./.	0|0	0/0	0|0	.|.	0|0	0|0	./.	.|.	0/0
Cq2A	49814082	Cq2A:49814082	G	A	2078.24	PASS	.	GT	0|0	0|0	0|0	./.	0|0	0|0	0/0	0|0	0|0	0/0	0|0	.|.	.|.	0|0	0/0	0|0	0|0	./.	0|0	0|0	0|0	.|.	0|1	0/0	0|0	0/0	0|0	0/0	.|.	0|0	0|0	0/0	0|1	.|.	0|0	0/1	0|0	0|0	0|0	0/0	0/0	0|0	0|0	0|0	0|0	0|0	0|0	0/0	.|.	./.	.|.	.|.	0|0	0|0	0/0	0|0	0/0
Cq2A	49831185	Cq2A:49831185	T	C	6231.38	PASS	.	GT	0|0	0|0	0|0	0/0	0|0	0|0	0/0	0|0	0|0	0/0	.|.	0|0	1|1	0|0	0/1	0|0	0|0	1/1	1|1	0|0	0|0	0|0	0|0	./.	0|0	./.	.|.	0/0	0|0	0|0	0|0	0/0	.|.	0|0	0|0	0/0	0|0	0|0	0|0	0/0	1/1	0|0	.|.	0|0	0|0	0|0	0|0	./.	0|0	0/0	.|.	0|0	0|0	.|.	./.	.|.	0/0
Cq2A	49833369	Cq2A:49833369	A	*,G	16131	PASS	.	GT	0/1	0|1	1|1	./.	0|0	1|1	0/0	1|1	1|1	0/1	1|1	0|0	1|1	1|1	0/0	1|1	0/1	0/0	0|0	1|1	1|1	1|1	1|1	0/0	1|1	./.	1|1	2/2	1|1	.|.	.|.	1/1	1|1	1|1	1|1	0/0	1|1	0/1	1|1	1/1	./.	0/1	.|.	1|1	0/1	1|1	1|1	1/1	1|1	1/1	.|.	0/1	1|1	0/1	./.	.|.	0/1
Cq2A	49833914	Cq2A:49833914	G	A	46872.5	PASS	.	GT	1/1	1|1	0|0	0/0	0|0	1|1	0/0	0/1	0|0	1/1	1|1	0|0	0|0	1|1	./.	0|0	1/1	0/0	0|0	0|0	0|0	0|0	0|0	0/0	1|1	0/0	1|1	0/0	0|0	.|.	0/1	0/1	0/1	.|.	0|0	0/0	0|0	./.	0|0	0/0	0/0	1/1	0|0	1|1	1/1	0|0	0|0	0/1	1|1	0/0	1|1	1/1	0|0	1/1	./.	1|1	0/0
Cq2A	49873978	Cq2A:49873978	G	A	39.57	PASS	.	GT	0/0	0|0	0|0	0/0	0|0	0|0	0/0	0/0	0|0	0/0	.|.	.|.	0|0	0|0	0/0	0|0	0/0	0/0	0|0	0|0	0|0	0|0	.|.	0/0	0|0	0|1	.|.	0/0	0|0	.|.	0/0	0/0	0/0	0|0	0|0	0/0	0|0	0/0	0|0	./.	0/0	0/0	0|0	0|0	0/0	0|0	0|0	0/0	0|0	0/0	0|0	0/0	0|0	0/0	0/0	0|0	0/0
Cq2A	49874943	Cq2A:49874943	G	A	117126	PASS	.	GT	1/1	1|1	.|.	0/0	0|0	1|1	0/0	0/0	1|1	1/1	0|0	0|0	0|0	0|0	./.	1|1	0/0	0/0	0/1	1|1	0|0	0|0	1|1	0/0	0|0	.|.	0|0	0/0	0|0	1|1	1/1	1/1	1/1	1|1	1|1	0/0	0|0	1/1	1|1	0/0	0/0	1/1	0|0	1|1	1/1	0|0	1|1	1/1	1|1	0/0	1|1	1/1	1|1	1/1	./.	0|0	0/0
Cq2A	49880879	Cq2A:49880879	G	A	202488	PASS	.	GT	1/1	1|1	1|1	0/1	0/1	0/1	1/1	1/1	.|.	1/1	1|1	1|1	1|1	1|1	./.	1|1	1/1	1/1	1/1	1|1	1|1	0|0	1|1	1/1	.|.	.|.	1|1	0/0	0|0	1|1	1/1	1/1	1/1	.|.	1|1	1/1	1|1	1/1	1|1	0/1	1/1	./.	1|1	1|1	./.	0|0	1|1	1/1	1|1	./.	.|.	1/1	1|1	1/1	1/1	.|.	1/1
Cq2A	49884577	Cq2A:49884577	T	C	4649.67	PASS	.	GT	0/0	0|0	0|0	0/0	0/0	0/0	0/0	0/0	0|0	0/0	0|0	0|0	.|.	.|.	0/0	0|0	0/0	0/0	0/0	.|.	0|0	1|1	0|0	0/0	0|0	0|0	.|.	0/0	0|0	.|.	0/0	0/0	0/0	0|0	0|0	0/0	0|0	0/0	.|.	0/0	0/0	0/0	0|0	0|0	./.	0|0	0|0	0/0	0|0	0/0	.|.	./.	0|0	0/0	./.	0|0	0/0
Cq2A	49885262	Cq2A:49885262	G	T	40901.8	PASS	.	GT	0/0	0|0	1|1	0/0	0/0	0/0	0/0	0/1	0|0	./.	1|1	1|1	0/1	1|1	./.	0|0	1/1	0/0	0/0	0|0	1|1	.|.	0|0	0/0	1|1	.|.	0/1	0/0	0|0	0|0	0/0	0/0	0/0	0|0	0|0	1/1	1|1	0/0	0|0	0/0	0/0	0/0	1|1	0|0	0/0	0|0	0|0	0/0	.|.	0/0	0|0	0/0	0|0	0/0	0/0	.|.	0/0
Cq2A	49900034	Cq2A:49900034	C	T	54405.8	PASS	.	GT	1/1	1|1	.|.	./.	0/0	0/1	0/0	0/0	0|0	1/1	0|0	0|0	0/0	0|0	0/0	0|0	0/0	0/0	0/0	0|0	0|0	0/1	0|0	0/0	0|0	0|0	0/0	0/0	0|0	1|1	0/1	1/1	1/1	1|1	0|0	0/0	0|0	0/0	1|1	0/0	0/0	1/1	0|0	1|1	1/1	0|0	1|1	0/1	1|1	0/0	1|1	1/1	0|0	1/1	./.	.|.	0/1
Cq2A	49917880	Cq2A:49917880	A	T	38870.1	PASS	.	GT	0/0	0|0	0|0	./.	1/1	0/0	1/1	0/1	.|.	0/0	0|0	0|0	1/1	0|0	0/1	0/1	0/0	1/1	./.	0|0	0|0	0/0	0|0	1/1	0|0	0|0	0/0	0/0	0|0	.|.	0/0	0/0	0/0	0|0	0|0	0/0	0|0	0/0	0|0	0/1	./.	0/0	0|0	0|0	0/0	0|0	0|0	0/0	.|.	0/0	.|.	0/0	0|0	0/0	./.	.|.	./.
Cq2A	49918238	Cq2A:49918238	G	A	149.23	PASS	.	GT	0/0	0|0	.|.	./.	0/0	0/0	0/0	0/0	0|0	./.	0|0	0|0	0/0	0|0	0/0	0/0	0/0	0/0	0/0	.|.	0|0	./.	0|0	0/0	0|0	0|0	./.	0/0	0|0	0|0	0/0	0/0	0/0	0|0	0|0	0/0	0|0	0/0	.|.	0/1	0/0	0/0	0|0	0|0	0/0	0|0	0|0	0/0	0|0	0/0	.|.	0/0	0|0	0/0	./.	.|.	0/0
Cq2A	49921679	Cq2A:49921679	T	C	4644.72	PASS	.	GT	0/0	0|0	0|0	0/0	./.	0/0	0/0	0/0	0|0	0/0	0|0	0|0	0/0	0|0	0/0	0/0	0/0	0/0	0/0	0|0	0|0	0/0	0|0	0/0	0|0	.|.	0/0	0/0	0|0	0|0	./.	0/0	0/0	0|0	0|0	0/0	0|0	0/0	0|0	./.	0/0	0/0	.|.	.|.	0/0	0|0	0|0	0/0	.|.	0/0	0|0	0/0	0|0	0/0	0/0	0|0	0/1
Cq2A	49923366	Cq2A:49923366	G	A	68.93	PASS	.	GT	./.	0|0	0|0	0/0	0/0	./.	0/0	0/0	.|.	0/0	0|0	0|0	0/0	0|0	0/0	0/0	0/0	./.	0/0	0|0	0|0	0/0	0|0	0/0	0|0	.|.	./.	0/0	0|0	0|0	0/0	0/0	./.	.|.	0|0	0/0	0|0	0/0	0|0	./.	0/0	0/0	0|0	0|0	0/0	0|0	0|0	0/0	0|0	0/0	0|0	./.	0/1	0/0	0/0	.|.	0/0
Cq2A	49924030	Cq2A:49924030	T	G	2609.18	PASS	.	GT	0/0	0|0	0|0	./.	0/0	0/0	0/0	0/0	0|0	./.	0|0	0|0	0/0	0|0	0/0	0/0	0/0	0/0	0/0	0|0	0|0	0/0	.|.	0/0	0|0	.|.	0/0	0/0	0|0	.|.	./.	0/0	0/0	0|0	0|0	0/0	0|0	0/0	0|0	0/0	./.	0/0	1|1	0|0	0/0	0|0	0|0	0/0	.|.	0/0	0|0	0/0	0/0	./.	0/0	0|0	0/0
Cq2A	49945654	Cq2A:49945654	G	A	9886.53	PASS	.	GT	0/0	0|0	0|0	./.	0/0	0/0	./.	0/0	0|0	0/0	0|0	0|0	0/0	0|0	./.	0/0	0/0	0/0	./.	0|0	0|0	0/1	0|0	0/0	0|0	.|.	0/0	0/0	0|0	0|0	0/0	./.	0/0	.|.	0/1	0/0	0|0	0/0	0|0	./.	0/0	./.	0|0	0|0	0/0	0|0	0|0	0/0	.|.	0/0	.|.	0/0	0/0	0/0	0/0	0|0	0/0
Cq2A	49973457	Cq2A:49973457	C	T	9781.86	PASS	.	GT	0/0	0|0	.|.	0/0	1/1	0/0	0/0	0/0	0|0	0/0	0|0	0|0	0/0	0|0	0/0	0/0	0/0	0/0	./.	0|0	0|0	0/0	0|0	1/1	0|0	.|.	./.	0/0	0|0	0|0	0/0	0/0	0/0	0|0	0/0	0/0	0|0	0/0	.|.	./.	0/0	0/0	.|.	0|0	0/0	0|0	0|0	0/0	0|0	0/0	0|0	0/0	0/0	0/0	./.	0|0	1/1
Cq2A	50010700	Cq2A:50010700	C	T	3284.7	PASS	.	GT	0/0	0|0	0|0	0/1	./.	0/0	0/0	0/0	0|0	0/0	0|0	0|0	0/0	0|0	0/0	0/0	0/0	0/0	0/0	0|0	0|0	0/0	0|0	0/0	0|0	0|0	0/0	0/0	0|0	0|0	0/0	0/0	0/0	0|0	0/0	0/0	0|0	0/0	0|0	0/0	0/0	0/0	0|0	0|0	0/0	0|0	.|.	0/0	0|0	0/0	0|0	0/0	0/0	0/0	./.	0|0	0/0
Cq2A	50014912	Cq2A:50014912	A	T	59867	PASS	.	GT	./.	0|0	1|1	./.	0/0	0/0	0/0	0/0	0/1	0/0	0|0	1|1	0/0	0|0	0/0	0/0	0/0	0/0	0/0	.|.	1|1	./.	0|0	0/0	.|.	.|.	0/0	0/0	0|0	0|0	0/0	0/0	0/0	.|.	0/1	1/1	1|1	./.	0|0	./.	0/0	0/0	1|1	0|0	./.	0|0	0|0	0/1	0|0	0/0	0|0	0/0	1/1	0/0	1/1	0|0	./.
Cq2A	50068687	Cq2A:50068687	G	A	5088.61	PASS	.	GT	0/0	0|0	0|0	0/0	0/0	0/0	./.	0/0	0/0	./.	0|0	0|0	0/0	.|.	0/0	0/0	0/0	0/0	0/0	.|.	0|0	0/0	0|0	0/0	0|0	.|.	./.	0/0	0|0	.|.	0/0	0/0	0/0	0|0	0/1	0/0	0|0	0/0	0|0	0/0	0/0	0/0	.|.	0|0	0/0	0|0	0|0	0/0	.|.	0/0	0|0	0/0	0/0	0/0	./.	0|0	./.
Cq2A	50070566	Cq2A:50070566	C	A	227070	PASS	.	GT	1/1	1|1	1|1	1/1	./.	1/1	1/1	1/1	1/1	1/1	1|1	1|1	1/1	1|1	0/0	0/1	1/1	1/1	0/0	1|1	1|1	1/1	.|.	1/1	1|1	1|1	1/1	./.	1|1	1|1	./.	1/1	1/1	.|.	1/1	1/1	1|1	1/1	1|1	./.	./.	1/1	1|1	1|1	1/1	1|1	.|.	1/1	1|1	1/1	.|.	1/1	./.	1/1	./.	1|1	1/1
Cq2A	50071370	Cq2A:50071370	C	G	1599.8	PASS	.	GT	0/0	0|0	0|0	0/0	0/0	0/0	0/0	0/0	0/0	0/0	0|0	0|0	0/0	1|1	0/0	0/0	0/0	0/0	0/0	0|0	0|0	0/0	0|0	0/0	0|0	0|0	1/1	0/0	0|0	0|0	./.	0/0	0/0	0|0	0/0	0/0	0|0	0/0	0|0	./.	0/0	0/0	0|0	0|0	0/0	0|0	0|0	0/0	0|0	0/0	0|0	0/0	0/0	0/0	./.	0|0	0/0
Cq2A	50071789	Cq2A:50071789	A	T	9985.56	PASS	.	GT	0/0	0|0	0|0	./.	0/0	0/0	0/0	0/0	0/0	0/0	0|0	.|.	0/0	0|0	0/0	0/0	0/0	0/0	0/0	0|0	0|0	0/0	0|0	0/0	0|0	0|0	0/0	0/0	0|0	0|0	0/0	./.	0/0	0|0	0/0	0/1	0|0	0/0	0|0	0/0	0/0	0/1	0|0	0|0	./.	0|0	0|0	./.	0|0	0/0	.|.	0/0	0/0	0/0	0/0	.|.	0/0
Cq2A	50077141	Cq2A:50077141	G	A	217.8	PASS	.	GT	0/0	0|0	0|0	0/0	0/0	0/0	0/0	0/0	0/0	0/1	0|0	.|.	0/0	0|0	0/0	0/0	0/0	0/0	0/0	0|0	0|0	0/0	0|0	0/0	0|0	.|.	./.	0/0	0|0	.|.	0/0	./.	0/0	0|0	0/0	0/0	.|.	0/0	0|0	0/0	0/0	0/0	0|0	0|0	0/0	0|0	0|0	0/0	.|.	0/0	0|0	0/0	0/0	0/0	./.	.|.	0/0
Cq2A	50103184	Cq2A:50103184	T	C	2680.51	PASS	.	GT	0/0	0|0	0|0	./.	0/0	0/0	./.	0/0	0/0	0/0	0|0	0|0	./.	0|0	0/0	0/0	0/0	0/1	0/0	0|0	0|0	0/0	0|0	0/0	0|0	0/1	0/0	0/0	0|0	.|.	0/0	./.	0/0	0|0	0/0	0/0	0|0	./.	0|0	./.	0/0	0/0	0|0	0|0	0/0	0|0	0|0	0/0	.|.	0/0	.|.	0/0	0/0	0/0	./.	.|.	0/0
Cq2A	50114443	Cq2A:50114443	C	G	12668.9	PASS	.	GT	0/0	0|0	0|0	0/0	0/0	0/0	0/0	0/0	0/0	0/0	0|0	0|0	0/0	0|0	0/1	0/0	0/0	0/0	./.	0|0	0|0	0/1	0|0	0/0	0|0	./.	0/0	0/0	0|0	0|0	./.	0/0	0/0	0|0	0/0	0/0	0|0	0/0	0|0	0/0	0/0	0/0	0|0	0|0	./.	0|0	0|0	0/0	0|0	0/0	.|.	0/0	0/0	0/0	./.	0|0	0/0
Cq2A	50114639	Cq2A:50114639	T	G	113004	PASS	.	GT	0/1	1|1	0|0	1/1	0/0	1/1	0/0	1/1	0/0	1/1	0/1	0|0	0/0	1|1	0/0	1/1	0/1	0/0	0/0	1|1	0/1	0/0	1|1	./.	1|1	./.	0/1	0/0	0|0	1|1	0/1	0/1	./.	1|1	0/1	0/0	0|0	1/1	1|1	./.	0/0	1/1	0|0	1|1	./.	0|0	0/1	1/1	1|1	0/0	1|1	1/1	1/1	1/1	./.	1|1	0/0
Cq2A	50119006	Cq2A:50119006	T	C	27998.3	PASS	.	GT	0/0	0|0	0|0	./.	0/0	0/0	0/0	./.	0/0	0/0	0/0	.|.	0/0	0|0	0/0	./.	0/0	0/0	0/0	0|0	0/0	./.	0|0	0/0	0|0	0/0	0/0	0/0	0|0	0|0	./.	0/0	0/0	0|0	0/1	0/0	0|0	0/0	0|0	0/0	0/0	0/0	0|0	0|0	0/0	0/1	0/1	0/0	0|0	0/0	0|0	0/0	0/0	0/0	0/0	0|0	0/0
Cq2A	50119043	Cq2A:50119043	T	C	31028.3	PASS	.	GT	0/0	0|0	0|0	0/0	0/0	0/0	0/0	0/0	0/0	0/0	0/0	0|0	0/0	0|0	./.	./.	0/0	0/0	0/0	0|0	0/0	./.	0|0	0/0	0|0	0/0	0/0	0/0	0|0	0|0	0/0	0/0	0/0	0|0	0/1	0/0	0/1	0/0	0|0	0/0	0/0	0/0	0|0	0|0	0/0	0/0	0/1	0/0	0|0	0/0	0|0	0/0	0/0	0/0	0/0	0|0	0/0
Cq2A	50123471	Cq2A:50123471	T	C	11657.7	PASS	.	GT	./.	0|0	0|0	./.	./.	0/0	0/0	0/0	0/0	0/0	0/0	0|0	0/0	.|.	0/0	0/0	0|1	0/0	0/0	.|.	0/0	0/0	0|0	0/0	0|0	./.	0/0	0/0	0|0	0|0	./.	0/0	0/0	0|0	0/0	0/0	0/0	0/0	0|0	./.	./.	0/0	0|0	0|0	0/0	0/0	0/0	0/0	0|0	0/0	.|.	0/0	0/0	0/0	./.	0|0	0/0
Cq2A	50128475	Cq2A:50128475	T	A	15686.5	PASS	.	GT	./.	0|0	0|0	0/0	0/0	0/0	0/0	0|1	./.	0/0	0/0	0|0	0/0	0|0	0/0	0/0	0|1	0/0	0/0	0|0	0/0	0/0	0|0	./.	0|0	./.	0/0	0/0	0|0	0|1	0/0	0/0	0/0	0|0	0/0	0/0	0/0	0/0	0|0	./.	./.	0/0	0|0	0|0	0|1	0/0	0/0	./.	0|0	0|1	.|.	0/0	0/0	0|1	./.	0|1	0/0
Cq2A	50129001	Cq2A:50129001	G	A	202771	PASS	.	GT	0|1	0|1	0|1	./.	0|1	0|1	0|1	0|1	0/0	0|1	0|1	0|0	0/0	0|1	0|1	0|1	0|1	0|1	0/0	0|0	0/0	0|1	0|0	0|1	0|1	./.	0|1	0/0	0|1	0|1	./.	0|1	0|1	0|1	0/0	0/0	0/0	0|1	0|1	0/0	./.	0|1	0|1	0|1	0|1	0|1	0/0	0|1	0|1	0|1	0|1	0/0	0/0	0|1	0/0	0|1	0|1
Cq2A	50129221	Cq2A:50129221	C	T	42235.7	PASS	.	GT	0|1	0|1	0|0	./.	0|0	0|1	0|1	0|0	0/0	0|0	0|1	.|.	./.	0|1	.|.	0|1	0|1	0|0	0/0	.|.	0/0	0|0	0|0	0|1	0|1	./.	0|0	0/0	0|1	0|0	0/0	0|0	0|0	0|1	0/0	0/0	./.	0|1	0|0	0/0	./.	0|0	0|1	0|1	0/1	0|0	0/0	.|.	0|0	.|.	.|.	0/0	0/0	0|1	0/0	0|0	0|0
Cq2A	50129264	Cq2A:50129264	T	C	48315	PASS	.	GT	0|1	0|1	0|1	0/0	0|0	0|1	0|1	0|0	0/0	0|0	0|1	.|.	0/0	0|0	.|.	0|1	0|1	0|0	0/0	.|.	0|1	0|0	0|0	0|1	0|1	./.	0|0	0/0	0|0	0|0	0/0	.|.	0|0	0|1	0/0	0/0	0|1	0|1	0|0	./.	0/0	.|.	0|1	0|1	0/0	.|.	0/0	0|1	0|0	0|1	.|.	0/0	0|1	0|1	0/0	0|0	0|0
Cq2A	50129334	Cq2A:50129334	G	C	130382	PASS	.	GT	0/1	0/1	1|1	0/0	0/1	0/1	0|0	0/1	0/0	0/1	0/1	0/1	0/0	0/1	0|0	0/1	0/1	0|0	0/0	0/1	1|1	0/1	0/1	.|.	0/1	0/1	0|0	0/0	0/1	0/1	0/0	0/1	0/1	0/1	0/0	1/1	1|1	0/1	0/1	0/0	0/0	.|.	0/1	0/1	0/0	0|0	0/0	0/1	0/1	0|0	.|.	0/1	0/1	0|0	0/0	0/1	.|.
Cq2A	50142747	Cq2A:50142747	G	A	49815.4	PASS	.	GT	0/1	0/1	0/1	0/1	./.	0/0	0|0	0/1	0/0	0/1	0/0	0|1	0/0	0/0	.|.	0/0	0/1	.|.	./.	0/1	0|1	0/0	0/1	.|.	0/1	1/1	0/1	0/0	0/0	0/1	0/1	0/1	0/1	0/1	0/1	0|1	0/1	0/0	0/0	./.	0/0	0/1	0/1	0/0	./.	0|0	0/1	0/1	0/1	0|0	0/1	0/1	0/1	0/1	0/0	0/1	0|0
Cq2A	50178134	Cq2A:50178134	G	A	15937.4	PASS	.	GT	0/0	0/1	1/1	./.	1/1	0/0	0|0	0/0	0/0	./.	0/0	1|1	0/0	0/0	0|0	0/0	0/0	0|0	0/0	0/0	0|0	0/0	0/0	0|0	0/0	./.	0/0	0/0	0/0	./.	./.	0/0	0/0	0/0	0/0	1|1	0/0	0/0	0/0	0/1	0/0	0/0	0/0	./.	./.	0|0	0/0	0/0	0/0	0|0	0/0	0/0	0/0	0/0	0/0	0/0	0|0
Cq2A	50189048	Cq2A:50189048	A	T	4796.47	PASS	.	GT	0/0	0/0	0/0	./.	0/0	0/0	0|0	0/0	0/0	0/0	0/0	0|0	0/0	0/0	.|.	./.	0/0	0|0	0/0	0/0	0|0	0/0	0/0	0|0	0/0	1/1	0/0	0/0	0/0	0/0	./.	0/0	./.	0/0	0/0	0|0	0/0	0/0	0/0	./.	0/0	0/0	0/0	0/0	0/0	.|.	0/0	0/1	0/0	0|0	./.	0/0	./.	0/0	0/0	./.	.|.
Cq2A	50199464	Cq2A:50199464	A	G	3406.41	PASS	.	GT	0/0	0/0	0/0	./.	0/0	0/0	0|0	0/0	0/0	0/0	0/0	0|0	0/0	0/0	0|0	0/0	0/0	0|0	0/0	0/0	0|0	0/0	0/0	0|0	0/0	./.	0/0	0/0	0/0	0/0	./.	0/0	0/0	0/0	0/0	0|0	0/0	0/0	0/0	./.	0/1	0/0	0/0	0/0	0/0	0|0	0/0	0/0	0/0	0|0	./.	0/0	0/0	0/0	./.	./.	0|0
Cq2A	50223653	Cq2A:50223653	T	G	89176.1	PASS	.	GT	0/0	0/0	1/1	./.	1/1	0/0	0|0	0/1	1/1	0/0	1/1	1|1	0/0	1/1	0|0	1/1	1/1	0|0	0/0	1/1	0|0	0/0	1/1	0|0	1/1	./.	0/1	0/0	0/0	./.	0/1	0/0	0/0	./.	1/1	1|1	0/0	1/1	0/0	0/0	./.	0/0	1/1	0/0	0/0	0|0	0/0	0/1	0/0	0|0	0/0	0/0	1/1	0/1	./.	./.	0|0
Cq2A	50225663	Cq2A:50225663	C	A	7290.56	PASS	.	GT	0/0	0/0	0/0	./.	0/0	0/0	0|0	0/0	0/0	./.	0/0	0|0	./.	0/0	0|0	0/0	0/0	0|0	0/0	0/0	0|0	0/0	0/0	0|0	0/0	./.	0/0	0/0	0/0	0/0	./.	0/0	0/0	0/0	0/0	0|0	0/0	./.	0/0	./.	0/0	0/0	1/1	0/0	0/0	0|0	0/0	0/0	0/0	0|0	./.	0/0	0/0	0/0	./.	0/0	0|0
Cq2A	50249995	Cq2A:50249995	T	C	33815.6	PASS	.	GT	0/0	0/0	0|1	0|1	./.	0/0	0/1	0/1	0/1	./.	0/0	0/1	./.	0/1	.|.	0|1	0/1	0|1	0/0	0/0	0/1	0/1	0/1	0|0	0/1	./.	0/1	0/0	0/0	0/1	0/0	0/0	0/1	0/0	0/0	0/1	0/0	./.	0/1	./.	./.	0/0	0/1	0/0	0/1	0/1	./.	0/0	0/0	0|0	0/1	0/0	0/1	0/0	0/1	0/1	0|0
Cq2A	50254892	Cq2A:50254892	C	T	5184.85	PASS	.	GT	0/0	0/1	0|0	0|0	./.	0/1	0/0	0/0	0/0	0/0	./.	0/0	0/0	./.	.|.	0|0	0/0	.|.	0/0	0/0	0/0	./.	0/0	0|0	0/0	./.	0/0	0/0	0/0	0/0	0/0	0|1	0/0	0/0	0/0	0/0	0/0	0/0	0/0	0/0	./.	0/0	0/0	./.	0/0	0/0	0/0	0/0	./.	0|0	0/0	0/0	0/0	0/0	0/0	0/0	0|0
Cq2A	50254899	Cq2A:50254899	A	T	2454.57	PASS	.	GT	0/0	0/0	0|0	0|0	./.	./.	0/0	0/0	0/0	0/0	./.	0/0	0/0	./.	.|.	0|0	0/0	.|.	0/0	0/0	0/0	0/0	0/0	0|0	0/0	./.	0/0	0/0	0/0	0/0	0/0	0|0	0/0	0/0	0/0	0/0	0/0	0/0	0/0	0/0	./.	0/0	0/0	./.	0/0	0/0	0/0	0/0	./.	0|0	0/0	0/0	0/0	0/0	0/0	0/1	0|0
Cq2A	50268524	Cq2A:50268524	G	A	16922.8	PASS	.	GT	0/0	./.	0|0	.|.	1/1	0/0	0/0	0/0	0/0	0/0	0/0	0/0	0/0	0/0	0|0	0|0	0/0	0/1	0/0	0/0	0/0	0/0	0/0	0|0	0/0	./.	0/0	0/0	1/1	0/0	0/0	.|.	0/0	0/0	0/0	0/0	./.	0/0	0/0	./.	0/0	0/0	0/0	0/0	./.	1/1	0/0	0/0	0/0	0|0	0/0	0/0	0/0	0/0	./.	./.	0|0
Cq2A	50293139	Cq2A:50293139	C	A	45257.8	PASS	.	GT	0/0	0/0	0/1	0|0	0/0	0/0	0/0	0/0	0/0	0/0	0/0	1/1	0/0	./.	0|0	1|1	1/1	0/0	0/0	0/0	0/0	0/0	0/0	0|0	1/1	./.	1/1	0/0	0/0	0/0	0/0	0|0	0/0	./.	1/1	1/1	./.	1/1	0/0	./.	0/0	0/0	1/1	0/0	0/0	./.	0/0	0/0	0/0	0|0	0/0	0/0	0/0	0/0	./.	1/1	0|0
Cq2A	50295704	Cq2A:50295704	G	A	67003	PASS	.	GT	./.	0/0	./.	.|.	./.	0/0	1/1	1/1	1/1	0/0	1/1	0/0	1/1	0/0	0/1	0|0	0/0	1/1	0/0	1/1	0/0	0/0	1/1	0|0	0/0	0/0	0/0	1/1	1/1	0/0	1/1	0|0	0/0	0/0	0/0	0/0	0/0	0/0	0/0	./.	1/1	0/0	0/0	./.	0/0	1/1	0/0	0/0	0/0	1|1	0/0	0/0	1/1	0/0	./.	./.	0|0
Cq2A	50301440	Cq2A:50301440	T	G	205545	PASS	.	GT	1/1	1/1	./.	.|.	./.	1/1	1/1	1/1	1/1	1/1	1/1	1/1	1/1	1/1	0/1	1|1	1/1	0/1	0/0	1/1	0/0	0/0	1/1	0|0	1/1	./.	1/1	1/1	1/1	1/1	0|1	.|.	1/1	1/1	1/1	./.	0/0	1/1	1/1	0/1	1/1	1/1	1/1	1/1	1/1	1/1	1/1	1/1	./.	1|1	./.	1/1	1/1	./.	1/1	1/1	.|.
Cq2A	50352214	Cq2A:50352214	C	T	291.37	PASS	.	GT	./.	0/0	0/1	0|0	0/0	0/0	0/0	./.	0/0	0/0	0/0	0/0	0/0	0/0	0/0	0|0	0/0	0/0	0/0	0/0	0/0	./.	0/0	.|.	0/0	0/0	0/0	0/0	0/0	0/0	0|0	0|0	0/0	0/0	0/0	0/0	0/0	0/0	0/0	./.	0/0	0/0	0/0	0/0	./.	0/0	0/0	0/0	0/0	0|0	./.	0/0	0/0	0/0	./.	0/0	0|0
Cq2A	50353493	Cq2A:50353493	A	T	64485.1	PASS	.	GT	1/1	1/1	0/0	1|1	0/0	1/1	./.	0/1	0/0	1/1	0/0	0/0	0/0	0/0	0/0	0|0	0/0	0/0	0/0	0/1	0/0	0/0	./.	0|0	0/0	./.	0/0	0/0	./.	1/1	0/1	1|1	1/1	./.	0/1	0/0	0/0	0/0	1/1	0/0	./.	1/1	./.	1/1	1/1	0/0	1/1	0/1	1/1	0|0	1/1	0/1	0/0	1/1	./.	0/0	0|0
Cq2A	50356809	Cq2A:50356809	G	C	23663.6	PASS	.	GT	0/0	0/0	0|1	.|.	0/0	0/0	0|1	0|1	0/0	0/0	0/0	0/1	0/0	0/1	0/0	0|0	0/0	0|1	0/0	0/0	0|1	0/1	0/0	0|1	0/0	0/1	0/1	0/0	0/0	0|1	0/0	0|0	0|1	0|1	0/0	0/0	0/0	0/0	0/0	./.	0/0	0/0	0/0	0/0	0/1	0|1	0/0	0/1	0/0	0|1	0/1	0/0	0/1	0|1	./.	0/1	0|1
Cq2A	50370804	Cq2A:50370804	A	G	38.86	PASS	.	GT	0/0	./.	.|.	.|.	0/0	0/0	0|0	0|0	0/0	0/0	0/0	0/0	0|1	0/0	0/0	0|0	0/0	0|0	0/0	0/0	0|0	./.	0/0	0|0	0/0	./.	./.	0/0	0/0	.|.	0/0	0|0	.|.	0|0	0/0	0/0	0/0	0/0	0/0	./.	0/0	0/0	0/0	0/0	0/0	0|0	0/0	0/0	0/0	0|0	0/0	0/0	0/0	0|0	0/0	0/0	.|.
Cq2A	50376527	Cq2A:50376527	G	T	2958.23	PASS	.	GT	0/0	0/0	0|0	.|.	./.	0/0	0|0	0|0	0/0	./.	0/0	0/0	.|.	0/0	0/0	0|0	0/0	0|0	0/0	0/0	0|0	0/0	0/0	0|0	./.	./.	0/0	0/0	0/0	.|.	0/0	0|0	.|.	0|0	0/0	0/0	0/0	0/0	0/0	./.	0/0	0/0	./.	0/0	0/0	0|0	0/0	0/0	1/1	0|0	0/0	0/0	0/0	0|0	0/0	./.	0|0
Cq2A	50403231	Cq2A:50403231	G	T	20228	PASS	.	GT	0/0	0/0	.|.	.|.	0/0	0/0	0|0	0|0	0/0	0/0	0/0	1/1	0|0	./.	0/0	0/1	0/0	0|0	0/0	0/0	0/1	0/0	./.	0|0	0/0	./.	0/0	0/0	./.	0|0	0/1	0|0	0|0	.|.	0/0	1/1	0/0	0/0	0/0	0/0	0/0	0/0	0/0	0/0	0/0	0|0	0/0	0/0	0/0	0|0	0/0	./.	0/0	0|0	./.	0/0	.|.
Cq2A	50404513	Cq2A:50404513	A	C	24174.9	PASS	.	GT	0/0	0/0	0|0	0|0	0/0	0/0	1|1	0|0	0/0	0/0	0/0	0/0	1|1	0/0	0/1	0/0	0/0	0|0	0/0	0/0	0/0	0/0	0/0	0|0	0/0	./.	0/0	0/0	1/1	0|0	0/0	0|0	0|0	0|0	0/0	0/0	0/0	0/0	0/0	0/0	0/0	0/0	0/0	0/0	0/0	0|0	0/0	0/0	0/0	0|0	0/0	0/0	0/0	0|0	./.	./.	0|0
Cq2A	50411271	Cq2A:50411271	G	A	8155.1	PASS	.	GT	0/1	0/0	0|0	.|.	0/0	0/0	0|0	0|0	0/0	0/0	0/0	0/0	0|0	0/0	0/0	0/0	0/0	0|0	0/0	0/0	0/0	0/0	./.	0|0	0/0	./.	0/0	0/0	0/0	0|0	0/0	0|0	0|0	.|.	0/0	0/0	0/0	0/0	0/0	0/0	0/0	0/0	0/0	0/0	0/0	0|0	0/0	0/0	./.	0|0	./.	0/0	./.	0|0	0/0	0/0	0|0
Cq2A	50411361	Cq2A:50411361	A	T	8100.85	PASS	.	GT	0/0	0/0	0|0	.|.	0/0	0/0	0|0	0|0	0/0	./.	./.	0/0	0|0	0/0	0/0	0/0	0/0	0|0	0/0	0/0	0/1	0/0	./.	0|0	0/0	./.	0/0	0/0	0/0	0|0	0/0	0|0	0|0	0|0	0/1	0/1	0/0	0/0	0/0	0/0	0/0	0/0	0/0	0/0	0/0	0|0	0/0	0/0	0/0	0|0	./.	0/0	0/0	0|0	./.	0/0	0|0
Cq2A	50412798	Cq2A:50412798	G	T	2377.99	PASS	.	GT	0/0	0/0	0|0	.|.	0/0	0/0	0|0	0/1	0/0	0/0	0/0	0/0	.|.	0/0	./.	0/0	0/0	0|0	0/0	0/0	0/0	0/0	0/1	0|0	0/0	./.	0/1	./.	./.	0|0	0/0	0|0	0|0	0|0	0/0	0/0	0/1	0/0	0/0	./.	0/1	0/0	0/0	0/0	0/0	0|0	0/0	0/0	./.	0|0	./.	0/0	0/1	.|.	./.	0/0	0|0
Cq2A	50415826	Cq2A:50415826	G	A	26144.1	PASS	.	GT	0/0	0/0	0|1	.|.	0|1	0/0	.|.	./.	0|1	0|1	0/0	0/0	.|.	0|1	0|1	0|1	0/0	0|0	0/0	0|1	0/0	0/0	0|1	0|0	0|1	0/0	0/0	0/0	0|1	0|1	0/0	0|1	0|0	.|.	0/0	0|1	0/0	./.	0|1	0/0	0/0	./.	0/0	0/0	0|1	0|0	0|1	0|1	./.	0|0	./.	0/0	0|1	.|.	./.	0|1	0|1
Cq2A	50442784	Cq2A:50442784	C	T	20141.5	PASS	.	GT	0/0	0/0	0|0	.|.	0/1	0/1	0|0	0/0	0|0	0|0	1/1	0/0	.|.	0|0	0|0	0|0	0/0	0|0	./.	0|0	1/1	0/0	0|0	0|0	0|0	0/0	./.	0/0	0|0	0|0	0/0	0|0	0|0	0|0	0/0	0|0	1/1	0/0	0|0	./.	0/0	0/0	0/1	./.	0|0	0|0	0|0	0|0	./.	0|0	./.	0/0	0|0	0|0	./.	0|0	0|0
Cq2A	50448944	Cq2A:50448944	G	A	291.98	PASS	.	GT	0/0	0/0	0|0	0|0	0/0	0/0	0|0	0/0	0|0	0|0	0/0	0/0	0|0	0|0	0|0	0|0	0/0	0|0	0/0	0|0	0/0	0/0	0|0	0|0	0|0	0/0	0/0	0/0	0|0	0|0	0/0	0|0	0|0	0|0	0/0	0|0	0/0	0/0	0|0	0/0	0/0	0/0	0/0	0/0	0|0	0|0	0|0	0|0	0/0	0|0	0/0	0/1	0|0	0|0	./.	0|0	0|0
Cq2A	50449507	Cq2A:50449507	G	A	2670.72	PASS	.	GT	0/0	0/0	0|0	0|0	0/0	0/0	.|.	0/0	0|0	0|0	./.	./.	0|0	.|.	0|0	0|0	0/0	0|0	0/0	0|0	0/0	0/0	0/1	0|0	.|.	0/0	0/0	0/0	0|0	.|.	0/0	0|0	0|0	.|.	0/0	0|0	0/0	0/0	0|0	0/0	0/0	0/0	0/0	0/0	0|0	0|0	0|0	0|0	0/0	0|0	0/0	0/0	0|0	0|0	./.	0|0	0|0
Cq2A	50451537	Cq2A:50451537	C	G	1686.45	PASS	.	GT	0/0	0/0	.|.	.|.	0/0	0/1	0|0	0/0	0|0	.|.	0/0	0/0	0|0	0|0	0|0	0|0	0/0	.|.	0/0	0|0	0/0	0/0	0/0	0|0	0|0	0/0	0/0	0/0	0|0	0|0	0/0	0|0	0|0	0|0	0/1	0|0	0/0	0/0	1|1	0/0	./.	0/0	0/0	0/0	.|.	0|0	0|0	0|0	0/0	0|0	./.	0/0	0|0	0|0	./.	0|0	0|0
Cq2A	50451812	Cq2A:50451812	T	G	6928.77	PASS	.	GT	0/0	0/0	0|0	.|.	0/0	0/0	0|0	./.	.|.	0|0	0/0	0/0	0|0	0|0	0|0	0|0	0/0	0|0	./.	0|0	0/0	0/0	0/0	0|0	0|0	./.	0/0	0/0	0|0	0|0	0/0	0|0	0|0	.|.	0/0	0|0	0/0	0/0	0|0	./.	0/0	0/0	0/0	0/0	0|0	0|0	0|0	.|.	0/0	0|0	0/0	0/0	1|1	0|0	./.	.|.	0|0
Cq2A	50451871	Cq2A:50451871	G	A	4072.76	PASS	.	GT	0/0	0/0	0|0	.|.	0/0	0/0	0|0	./.	.|.	.|.	0/0	0/1	0|0	0|0	.|.	0|0	0/0	0|0	0/0	0|0	0/0	0/0	0/0	0|0	0|0	./.	0/0	0/0	0|0	0|0	0/0	.|.	0|0	0|0	0/0	0|0	0/0	0/0	0|0	0/0	0/0	0/0	0/0	0/0	0|0	0|0	0|0	.|.	./.	0|0	0/0	0/0	.|.	0|0	0/0	.|.	0|0
Cq2A	50454283	Cq2A:50454283	G	A	11407.9	PASS	.	GT	0/0	0/0	0|0	0|0	./.	0/0	0|0	0/0	0|0	0|0	./.	./.	0|0	0|0	0|0	0|0	0/0	0|0	0/0	0|0	0/0	1/1	0/0	0|0	.|.	0/0	0/0	0/0	0|0	0|0	0/0	0|0	0|0	0|0	0/0	0|0	0/0	0/0	0|0	0/0	0/0	./.	0/0	0/0	0|0	0|0	0|0	0|0	0/0	0|0	./.	0/0	0|0	0|0	./.	0|0	.|.
Cq2A	50472157	Cq2A:50472157	C	A	4397.87	PASS	.	GT	0/0	0/0	0|0	0|0	0/0	0/0	0|0	0/0	0|0	0|0	0/0	0/0	0|0	0|0	0|0	0|0	0/0	0|0	0/0	0|0	0/0	./.	0/0	0|0	0|0	./.	0/0	0/0	0|0	0|0	0/0	0|0	.|.	.|.	0/0	0|0	./.	0/0	0|0	0/0	0/0	0/0	0/0	0/0	0|0	0|0	0|0	0/1	0/0	0|0	0/0	0/0	0|0	0|0	./.	0|0	0|0
Cq2A	50490453	Cq2A:50490453	C	A	16658.8	PASS	.	GT	0/0	0/0	0|0	.|.	0/0	0/0	0|0	0/0	0|0	0|0	0/0	0/0	0|0	0|0	0|0	0|0	0/0	0|0	./.	1|1	0/0	0/0	1/1	0|0	0|0	0/0	0/0	0/0	0|0	0|0	0/1	0|0	0|0	0|0	0/0	0|0	0/0	0/0	.|.	./.	./.	0/0	0/0	0/0	0|0	0|0	0|0	0/0	./.	0|0	0/0	./.	0|0	0|0	./.	0|0	0|0
Cq2A	50492788	Cq2A:50492788	C	T	342.64	PASS	.	GT	0/0	0/0	0|0	.|.	0/0	0/0	.|.	0/0	0|0	0|0	0/0	0/0	.|.	0|0	.|.	0|0	0/0	0|0	./.	0|0	0/0	0/0	0/0	0|0	0|0	0/0	./.	0/0	0|0	0|0	0/0	0|0	0|0	0|0	./.	0|0	0/0	0|1	0|0	0/0	0/0	0/0	0/0	0/0	0|0	0|0	0|0	0/0	0/0	0|0	0/0	0/0	0|0	0|0	0/0	0|0	.|.
Cq2A	50494025	Cq2A:50494025	A	G	9135.33	PASS	.	GT	./.	0/0	.|.	0|0	./.	0/0	0|0	0/0	0|0	0|0	0/0	0/0	.|.	0|0	.|.	0|0	0/0	0|0	0/0	0|0	0/0	0/0	0/0	0|0	0|0	0/0	./.	./.	0|0	0|0	0/0	0|0	0|0	0|0	0/0	0|0	0/0	0|0	0|0	0/0	./.	0/0	0/0	0/0	0|0	1|1	0|0	0/0	./.	0|0	0/0	0/0	.|.	0|0	0/1	0|0	0|0
Cq2A	50494279	Cq2A:50494279	T	C	296417	PASS	.	GT	1/1	1/1	1|1	1|1	1/1	1/1	1|1	./.	1|1	.|.	1/1	./.	1|1	1|1	0/1	1|1	1/1	1|1	0/0	1|1	1/1	1/1	1/1	1|1	1|1	1/1	1/1	1/1	.|.	1|1	1/1	1|1	1|1	1|1	1/1	1|1	1/1	1|1	1|1	./.	1/1	1/1	1/1	1/1	1|1	1|1	1|1	1/1	1/1	1|1	1/1	1/1	1|1	1|1	./.	1|1	1|1
Cq2A	50494558	Cq2A:50494558	C	T	516.64	PASS	.	GT	0/0	0/0	.|.	0|0	0/0	0/0	.|.	0/0	0|0	0|0	0/0	0/0	0|0	.|.	0/0	1|1	0/0	0|0	0/0	0|0	0/0	0/0	0/0	0|0	0|0	./.	./.	0/0	0|0	.|.	0/0	0|0	0|0	.|.	0/0	0|0	0/0	0|0	0|0	./.	0/0	0/0	0/0	0/0	0|0	0|0	0|0	0/0	0/0	0|0	0/0	0/0	0|0	0|0	0/0	0|0	0|0
Cq2A	50495984	Cq2A:50495984	G	A	35732.9	PASS	.	GT	./.	./.	0|0	.|.	0/0	0/0	0|0	0/0	1|1	0|0	0/0	./.	0|0	0|0	0/0	0|0	0/0	0|0	0/0	1|1	1/1	./.	1/1	.|.	0|0	./.	0/0	0/0	.|.	.|.	0/0	0|0	0|0	0|0	0/0	0|0	1/1	0|0	0|0	0/0	0/0	0/0	1/1	0/0	0|0	0|0	0|0	0/0	0/0	0|0	./.	0/0	0|0	0|0	./.	0|0	0|0
Cq2A	50498795	Cq2A:50498795	C	T	85401.5	PASS	.	GT	1/1	0/1	1|1	0/1	0/0	1/1	0|0	0/1	0|0	.|.	1/1	1/1	0|0	1|1	0/0	0|0	0/1	0|0	0/0	0|0	0/0	0/0	0/0	0|0	1|1	./.	1/1	0/0	0|0	.|.	0/1	1|1	1|1	1|1	0/1	1|1	0/0	1|1	0/1	0/0	0/0	1/1	0/0	1/1	1|1	0|0	1|1	1/1	1/1	0|0	./.	1/1	1|1	0/1	./.	1|1	0|0
Cq2A	50503557	Cq2A:50503557	A	T	4910.02	PASS	.	GT	0/0	0/0	.|.	./.	0/0	0/0	.|.	0/0	0|0	.|.	0/0	0/0	0|0	0|0	0/0	0|0	0/0	0|0	0/0	0|0	0/0	0/0	0/0	0|0	0|0	./.	./.	1/1	0|0	0|0	0/0	.|.	0|0	0|0	0/0	0|0	0/0	0|0	0/0	0/0	1/1	0/0	0/0	0/0	0|0	0|0	0|0	0/0	./.	0|0	./.	0/0	0|0	./.	./.	0|0	0|0
Cq2A	50542090	Cq2A:50542090	G	A	17282.7	PASS	.	GT	0/0	0/0	0|0	./.	./.	0/0	1|1	0/0	.|.	0|0	0/0	./.	1|1	0|0	0/0	0|0	0/0	1|1	0/0	0|0	0/0	./.	0/0	0|0	0|0	./.	0/0	0/0	0|0	0|0	0/0	.|.	0|0	0|0	0/0	0|0	0/0	0|0	0/0	./.	0/0	./.	0/0	0/0	0|0	0|0	0|0	0/0	0/0	0|0	0/0	0/0	0|0	0/0	0/0	0|0	0|0
Cq2A	50542351	Cq2A:50542351	A	T	3585.16	PASS	.	GT	0/0	0/0	0|0	0/0	1/1	0/0	0|0	0/0	0|0	0|0	0/0	0/0	0|0	.|.	0/0	0|0	0/0	0|0	0/0	0|0	0/0	0/0	./.	0|0	0|0	./.	0/0	0/0	0|0	0|0	0/0	0|0	0|0	.|.	0/0	0|0	0/0	0|0	0/0	0/0	0/0	0/0	./.	0/0	0|0	0|0	0|0	./.	0/0	0|0	0/0	0/0	0|0	./.	0/0	0|0	0|0
Cq2A	50557307	Cq2A:50557307	G	A	3321.92	PASS	.	GT	0/0	0/0	0|0	0/0	0/0	0/0	0|0	0/0	0|0	0|0	0/0	0/0	0|0	1|1	./.	0|0	0/0	0|0	0/0	0|0	0/0	0/0	0/0	0|0	0|0	0/0	1/1	./.	0|0	0|0	0/0	0|0	0|0	0|0	0/0	0|0	0/0	0|0	0/0	./.	0/0	0/0	0/0	0/0	0|0	0|0	.|.	0/1	0/0	0|0	0/0	./.	0|0	1/1	./.	.|.	0|0
Cq2A	50557315	Cq2A:50557315	C	A	3103.36	PASS	.	GT	0/0	0/0	0|0	0/0	0/0	0/0	0|0	0/0	0|0	0|0	0/0	0/0	0|0	0|0	./.	0|0	0/0	0|0	0/0	0|0	0/0	./.	0/0	0|0	0|0	0/0	0/0	0/0	0/1	0|0	0/0	0|0	0|0	0|0	0/0	0|0	0/0	0|0	0/0	./.	0/0	0/0	0/0	0/0	0|0	0|0	.|.	0/0	0/0	1|1	0/0	./.	0|0	./.	./.	.|.	0|0
Cq2A	50586500	Cq2A:50586500	T	C	8003.23	PASS	.	GT	0/0	0/0	0|0	./.	0/0	0/0	0|0	0/0	.|.	0|0	0/0	0/0	0|0	0|0	0/0	0|0	0/0	0|0	0/0	0|0	0/0	0/0	0/0	0|0	0|0	0/0	0/0	0/0	0/0	.|.	0/0	0|0	0|0	0|0	0/0	0|0	0/1	0|0	0/0	./.	0/0	0/0	1/1	0/0	0|0	0|0	0|0	0/0	0/0	0|0	./.	0/0	0|0	./.	./.	0|0	0|0
Cq2A	50587364	Cq2A:50587364	C	T	10101.4	PASS	.	GT	0/0	0/0	0|0	0/0	0/0	0/0	0|0	./.	.|.	0|0	0/0	0/0	0|0	0|0	0/0	0|0	0/0	0|0	0/0	0|0	0/0	0/0	0/0	0|0	0|0	0/0	0/0	./.	0/0	0|0	0/0	0|0	.|.	.|.	0/1	0|0	0/0	0|0	0/0	./.	0/0	./.	0/0	0/0	0|0	0|0	0|0	0/0	0/0	0|0	0/0	0/0	0|0	./.	./.	0|0	0|0
Cq2A	50591390	Cq2A:50591390	G	C	35229.8	PASS	.	GT	0/0	0/0	1|1	./.	0/0	0/0	0|0	0/0	1|1	0|0	./.	1/1	0|0	0|0	0/0	1|1	0/0	.|.	0/0	0|0	1/1	0/0	0/0	0|0	0|0	./.	0/0	0/0	0/0	0|0	0/0	.|.	0|0	.|.	0/0	1|1	./.	.|.	0/0	0/0	0/0	./.	1/1	0/0	0|0	0|0	0|0	0/0	0/0	0|0	./.	0/0	0|0	0/0	1/1	0|0	0|0
Cq2A	50612232	Cq2A:50612232	T	A	2573.49	PASS	.	GT	./.	0/0	.|.	0/0	0/0	0/0	0|0	0/0	0|0	0|0	./.	./.	0|0	0|0	0/0	0|0	0/0	0|0	0/0	0|0	0/0	0/0	0/0	0|0	0|0	./.	0/0	0/0	0/0	0|0	0/1	0|0	.|.	0|0	0/0	0|0	0/0	0|0	0/0	./.	./.	0/0	./.	0/0	0|0	0|0	0|0	0/0	0/0	0|0	0/0	0/0	0|0	0/0	0/0	0|0	0|0
Cq2A	50701701	Cq2A:50701701	T	C	2306.3	PASS	.	GT	0/0	0/0	0|0	./.	0/0	0/0	0|0	0/0	0|0	0|0	0/0	0/0	0|0	0|0	0/0	0|0	0/0	.|.	./.	0|0	0/1	0/0	0/0	0|0	0|0	0/0	0/0	0/0	0/0	0|0	0/0	0|0	0|0	0|0	0/0	0|0	0/0	0|0	0/0	./.	0/0	0/0	0/0	0/0	0|0	0|0	.|.	./.	./.	0|0	0/0	0/0	0|0	0/0	0/0	0|0	.|.
Cq2A	50701922	Cq2A:50701922	C	G	104046	PASS	.	GT	1/1	1/1	0|0	./.	0/0	1/1	0|0	1/1	0|0	1|1	1/1	0/0	.|.	0/1	0/0	0|0	1/1	0|0	0/0	1|1	./.	0/0	1/1	0|0	1|1	./.	0/0	0/0	0/0	1|1	1/1	1|1	1|1	1|1	0/1	0|0	0/0	0|0	1/1	./.	0/0	1/1	0/0	./.	1|1	0|0	1|1	0/1	./.	0|0	1/1	1/1	1|1	./.	0/0	1|1	.|.
Cq2A	50709961	Cq2A:50709961	C	T	56.42	PASS	.	GT	0/0	./.	0|0	0/0	0/0	0/0	0|0	0/0	0|0	0|0	0/0	0/0	0|0	0/0	0/0	0|0	0/0	0|0	0/0	0|0	0/0	./.	0/1	0|0	0|0	0/0	0/0	0/0	0/0	0|0	0/0	0|0	0|0	0|0	./.	0|0	./.	0|0	0/0	./.	0/0	0/0	0/0	0/0	0|0	0|0	0|0	0/0	./.	0|0	0/0	0/0	0|0	0/0	0/0	.|.	0|0
Cq2A	50719902	Cq2A:50719902	T	C	379.27	PASS	.	GT	0/0	0/0	0|0	./.	0/0	0/0	0|0	0/0	.|.	.|.	0/0	0/0	0|0	0/0	./.	0|0	0/0	0|0	0/0	0|0	0/0	0/0	0/0	.|.	0|0	0/0	0/0	./.	0/0	0|0	0/0	0|0	0|0	.|.	0/0	0|0	0/0	0|0	0/0	0/0	0/0	0/0	0/0	0/0	0|0	0|0	0|0	0/0	0|1	0|0	0/0	./.	0|0	0/0	0/0	.|.	0|0
Cq2A	50724148	Cq2A:50724148	T	A	2314.79	PASS	.	GT	0/0	0/0	0|0	0/0	./.	0/0	0|0	0/0	0|0	0/1	0/0	0/1	0|0	0/0	./.	0|0	0/0	0|0	0/0	0|0	0/0	0/0	0/0	0|0	0|0	0/0	0/1	0/0	0/0	0|0	0/0	0/1	0|0	0|0	0/0	0|0	0/0	0|0	0|1	0/0	./.	0/0	0/0	0/0	0|1	0|0	0|0	0/0	0/1	0|0	./.	0/1	0|0	0/1	./.	.|.	0|0
Cq2A	50725344	Cq2A:50725344	G	T	42.93	PASS	.	GT	0/0	0/0	.|.	./.	0/0	0/0	0|0	0/0	0|0	./.	0/0	0/0	0|0	0/0	0/0	0|0	0/0	0|0	0/0	0|0	0/0	0/0	0/0	0|0	0|0	0/0	0/0	0/0	0/0	.|.	0/0	0/0	0|0	0|0	0/0	0|0	0/0	0|0	0|0	./.	0/0	0/0	0/0	0/0	0|0	0|0	0|0	0/0	0/0	.|.	./.	0/0	0|0	0/0	0|1	.|.	0|0
Cq2A	50731486	Cq2A:50731486	A	T	4813.88	PASS	.	GT	0/0	0/0	.|.	0/0	0/0	0/0	0|0	0/0	0|0	0/0	0/0	0/0	0|0	0/0	./.	1|1	0/0	0|0	0/0	0|0	0/0	./.	0/0	.|.	0|0	./.	0/0	0/0	0/0	0|0	0/1	0/0	0|0	0|0	0/0	0|0	0/0	0|0	0|0	0/0	./.	0/0	0/0	0/0	0|0	0|0	0|0	0/0	0/0	0|0	0/0	0/0	1|1	0/0	0|0	.|.	0|0
Cq2A	50736237	Cq2A:50736237	T	A	2658.69	PASS	.	GT	0/0	0/0	0|0	./.	0/0	./.	0|0	0/0	0|0	./.	0/0	0/0	0|0	0/0	0/0	0|0	0/0	0|0	0/0	0|0	0/0	0/0	0/0	0|0	.|.	./.	0/0	0/0	1/1	.|.	0/0	0/0	0|0	0|0	0/0	0|0	./.	0|0	0|0	./.	0/0	0/1	0/0	0/0	0|0	0|0	0|0	0/0	0/0	0|0	./.	0/0	0|0	0/0	0|0	.|.	0|0
Cq2A	50749060	Cq2A:50749060	G	A	437.65	PASS	.	GT	0/0	0/0	0|0	./.	0/0	0/0	0|0	0/0	0|0	0/0	0/0	0/0	0|0	0/0	./.	0|0	0/0	0|0	./.	0|0	0/0	0/0	0/0	0|0	0|0	./.	0/0	0/0	0/0	0|0	0/0	0/0	0|0	.|.	./.	0|0	0/0	0|0	0|0	./.	0/0	0/0	0/0	0/0	0|0	0|0	0|0	./.	0/0	0|0	0/0	0/0	.|.	1/1	.|.	.|.	0|0
Cq2A	50749076	Cq2A:50749076	T	C	576.31	PASS	.	GT	0/0	0/0	0|0	./.	0/0	0/0	0|0	0/0	0|0	0/0	0/0	0/0	0|0	0/0	./.	0|0	0/0	0|0	./.	0|0	0/0	./.	0/0	0|0	0|0	./.	0/0	0/0	0/0	0|0	0/0	0/0	0|0	0|0	0/0	0/1	0/0	0|0	0|0	./.	0/0	0/0	0/0	0/0	0|0	0|0	0|0	./.	0/0	0|0	0/0	0/0	.|.	0/0	.|.	.|.	0|0
Cq2A	50752413	Cq2A:50752413	A	C	1286.85	PASS	.	GT	0/0	0/0	0|0	0/0	0/0	0/0	0|0	0|1	0|0	./.	./.	0/0	.|.	0/0	0/0	0|0	0/0	0|0	./.	0|0	0/0	0/0	0/0	0|0	0|0	./.	0/0	0/0	0/0	0|0	0/0	0/0	0|0	0|0	0/0	0/0	0/0	0|0	0|0	0/0	0/0	./.	0/0	0/0	0|0	0|0	0|0	0/0	0/0	.|.	0/0	0/0	0|0	./.	.|.	.|.	.|.
Cq2A	50756410	Cq2A:50756410	C	A	49033.9	PASS	.	GT	0/0	0/0	0|0	0/0	0/0	0/1	0|0	0|0	0|0	0/0	./.	0/0	0|0	0/0	0/0	0|0	1/1	0|0	0/0	1|1	0/0	0/0	1/1	0|0	.|.	1/1	0/0	0/0	0/0	0|0	0/0	./.	0|0	0|0	0/0	0/0	0/0	0|0	0|0	0/0	0/0	0/0	0/0	0/0	0|0	0|0	0|0	0/1	./.	0|0	0/0	0/0	0|0	0/0	.|.	.|.	0|0
Cq2A	50766079	Cq2A:50766079	G	A	2638.97	PASS	.	GT	0/0	0/0	0|0	./.	0/0	0/1	0|0	0|0	0|0	0/0	0/0	./.	0|0	./.	0/0	.|.	0/0	0|0	0/0	0|0	0/0	0/0	0/0	.|.	0|0	0/0	0/0	0/0	0/0	.|.	0/0	0/0	0|0	.|.	0/0	0/0	0/0	0|0	0|0	0/0	0/0	0/0	0/0	0/0	0|0	.|.	0|0	./.	0/0	0|0	0/0	0/0	0|0	0/0	0|0	0|0	0|0
Cq2A	50775010	Cq2A:50775010	T	C	40.61	PASS	.	GT	./.	0/0	0|0	0/0	0/0	0/0	0|0	.|.	0|0	0/0	0/0	./.	.|.	./.	0/0	0|0	0/0	0|0	0/0	0|0	0/0	0/0	0/0	0|0	0|0	0/0	./.	0/0	0/0	0|0	0/0	0/0	0|0	0|0	0/0	0/0	0/0	0|0	.|.	0/0	0/0	0/0	0/0	0|1	.|.	0|0	0|0	0/0	0/0	0|0	0/0	0/0	0|0	0/0	.|.	.|.	.|.
Cq2A	50797549	Cq2A:50797549	A	G	5062.42	PASS	.	GT	0/0	0/0	0|0	./.	0/0	0/0	0|0	0|0	0/1	0/0	0/0	0/0	0|0	0/0	0/0	0|0	0/0	0|0	0/0	0|0	0/0	0/0	0/0	0|0	0|0	0/0	0/0	0/0	0/0	0|0	0/1	0/0	0|0	0|0	0/0	0/0	0/0	0|0	0|0	./.	./.	0/0	0/0	0|0	0|0	0|0	0|0	0/0	0/0	0|0	./.	0/0	1|1	0/0	.|.	.|.	0|0
Cq2A	50798757	Cq2A:50798757	A	C	287.9	PASS	.	GT	0/0	./.	0|0	0/0	0/0	0/0	0|0	0|0	0/0	0/0	0/0	0/0	0|0	1/1	0/0	0|0	0/0	0|0	0/0	0|0	0/0	0/0	0/0	0|0	0|0	./.	./.	0/0	./.	.|.	./.	0/0	.|.	0|0	0/0	0/0	0/0	0|0	0|0	0/0	0/0	./.	0/0	0|0	0|0	0|0	0|0	0/0	0/0	0|0	0/0	0/0	0|0	0/0	.|.	.|.	.|.
Cq2A	50802570	Cq2A:50802570	C	T	8876.36	PASS	.	GT	0/0	0/0	0|0	./.	./.	0/0	0|0	0|0	0/0	./.	0/0	0/0	0|0	0/0	0/0	0|0	0/0	0|0	0/0	0|0	0/0	0/0	0/0	0|0	0|0	./.	./.	0/0	0/0	0|0	0/0	0/0	.|.	0|0	0/0	0/0	0/0	0|0	0|0	./.	0/0	0/0	0/0	0|0	0|0	0/1	0|0	0/0	0/1	0|0	./.	0/0	0|0	0/0	.|.	0|0	0|0
Cq2A	50802575	Cq2A:50802575	C	T	64.4	PASS	.	GT	0/0	0/0	0|0	./.	./.	0/0	0|0	0|0	0/0	0/0	0/0	0/0	0|0	0/0	0/0	0|0	0/0	0|0	0/0	0|0	0/0	0/0	0/0	0|0	0|0	./.	0/0	0/0	0/0	0|0	0/0	0/0	.|.	0|0	0/0	0/0	0/0	0|0	0|0	./.	0|1	0/0	0/0	0|0	0|0	0/0	0|0	0/0	0/0	0|0	./.	0/0	0|0	0/0	0|0	0|0	0|0
Cq2A	50803019	Cq2A:50803019	T	C	3949.27	PASS	.	GT	1/1	0/0	.|.	0/0	0/0	0/0	0|0	0|0	0/0	0/0	0/0	0/0	0|0	0/0	./.	.|.	0/0	0|0	0/0	0|0	0/0	0/0	0/0	0|0	0|0	./.	0/0	0/0	0/0	0|0	0/0	0/0	0|0	0|0	0/0	0/0	0/0	0|0	0|0	./.	0|0	0/0	0/0	0|0	0|0	0/0	0|0	0/0	0/0	0|0	./.	0/0	0|0	0/0	0|0	.|.	0|0
Cq2A	50834015	Cq2A:50834015	A	G	7738.08	PASS	.	GT	0/0	0/0	0|0	0/0	0/0	0/0	.|.	0|0	0/0	0/0	0/0	0/0	0|0	0/0	0/0	.|.	0/0	0|0	./.	0|0	0/0	0/0	0/0	0|0	0|0	1/1	0/0	0/0	0/0	0|0	0/0	0/0	0|0	.|.	0/0	0/0	0/0	0|0	0|0	./.	.|.	0/0	0/0	0|0	0|0	0/0	0|0	0/1	0/0	0|0	0/0	0/0	0|0	0/0	0|0	0|0	0|0
Cq2A	50861699	Cq2A:50861699	A	T	13265.5	PASS	.	GT	0/0	0/0	0|0	./.	./.	0/0	0|0	0|0	1/1	0/0	./.	./.	0|0	0/0	0/0	0|0	0/0	0|0	0/0	0|0	0/0	0/0	0/0	0|0	0|0	0/0	0/0	0/0	0/0	.|.	0/0	0/0	0|0	0|0	0/0	0/0	1/1	1|1	0|0	0/0	0|0	0/0	1/1	0|0	0|0	0/0	.|.	0/0	0/0	0|0	./.	0/0	0|0	0/0	.|.	0|0	0|0
Cq2A	50863945	Cq2A:50863945	G	A	16439.7	PASS	.	GT	0/0	0/0	1|1	0/0	./.	0/0	0|0	0|0	0/0	0/0	0/0	1/1	0|0	0/0	0/0	0|0	0/0	.|.	0/0	0|0	1/1	0/0	0/0	0|0	0|0	./.	0/0	./.	0/0	0|0	0/0	0/0	.|.	0|0	0/0	1/1	0/0	0|0	0|0	0/0	0|0	0/0	0/0	0|0	.|.	0/0	0|0	./.	./.	0|0	0/0	0/0	0|0	./.	.|.	.|.	0|0
Cq2A	50864337	Cq2A:50864337	A	T	46074.4	PASS	.	GT	0/0	0/0	0|0	./.	0/0	0/1	0|0	0/1	0/0	0/0	0/0	0/0	0|0	0/0	0/0	1|1	1/1	0|0	0/0	1|1	0/0	0/0	1/1	0|0	1|1	0/0	0/0	0/0	0/0	0|0	0/0	0/0	0|0	0|0	0/1	0/0	0/0	0|0	0|0	0/0	0|0	0/0	0/0	0|0	.|.	0/0	.|.	0/0	0/0	0|0	./.	1/1	0|0	0/0	.|.	1|1	0|0
Cq2A	50868637	Cq2A:50868637	A	C	32.17	PASS	.	GT	0/0	0/0	0|0	0/0	0/0	0/0	0|0	./.	0/0	0/0	0/0	0/0	0|0	0/0	0/0	0|0	0/0	0|0	0/0	0|0	0/0	0/0	0/0	0|0	0|0	./.	0/0	0/0	0/0	0|0	0/0	0/0	0|0	0|0	0/0	0/0	0/0	0|0	0/1	./.	.|.	0/0	0/0	0|0	.|.	0/0	0|0	0/0	0/0	0|0	0/0	0/0	0|0	0/0	.|.	.|.	0|0
Cq2A	50871178	Cq2A:50871178	G	A	121432	PASS	.	GT	0/1	1/1	1|1	1/1	./.	0/1	0|0	1/1	1/1	1/1	1/1	1/1	0|0	1/1	0/0	0|0	0/0	0|0	0/0	0|0	1/1	0/0	0/0	0|0	0|0	./.	1/1	0/0	0/0	1|1	1/1	./.	1|1	.|.	0/1	1/1	1/1	1|1	./.	./.	0|0	1/1	1/1	1|1	1|1	0/0	1|1	1/1	1/1	0|0	./.	0/0	1|1	1/1	1|1	0|0	0|0
Cq2A	50871346	Cq2A:50871346	T	C	3674.84	PASS	.	GT	0/0	0/0	0|0	./.	0/0	0/0	0|0	./.	0/0	0/0	0/0	0/0	0|0	0/0	0/0	0|0	0/0	0|0	0/0	0|0	0/0	0/0	0/0	0|0	0|0	./.	0/0	0/0	0/0	0|0	0/0	0/0	0|0	0|0	0/0	0/0	0/0	0|0	./.	./.	.|.	0/0	./.	0|0	0|0	0/1	0|0	0/0	0/0	0|0	./.	0/0	0|0	0/0	0|0	0|0	0|0
Cq2A	50873458	Cq2A:50873458	C	A	8373.11	PASS	.	GT	0/0	0/1	0|0	0/0	0/0	0/1	0|0	0/0	0/0	1/1	./.	0/0	0|0	0/0	./.	0|0	0/0	0|0	0/0	0|0	0/0	0/0	0/0	0|0	0|0	0/0	0/0	0/0	./.	1|1	0/0	1/1	0|0	.|.	0/0	0/0	0/0	0|0	0/0	0/0	0|0	0/0	0/0	0|0	1|1	0/0	0|0	0/0	./.	0|0	./.	1/1	0|0	0/0	.|.	.|.	0|0
Cq2A	50897362	Cq2A:50897362	T	A	16295.5	PASS	.	GT	0/0	0/0	0|0	./.	./.	0/0	0|0	./.	0/0	./.	0/0	0/0	0|0	0/0	./.	0|0	./.	0|0	0/0	0|0	0/0	0/0	0/0	0|0	0|0	0/0	0/0	0/0	0/0	0|0	0/0	0/0	0|0	0|0	0|1	0/0	0/0	.|.	0/0	0/0	.|.	0/0	0/0	0|0	0|0	0/0	.|.	0/0	./.	0|0	0/0	0/0	0|0	0/0	.|.	0|0	0|0
Cq2A	50899295	Cq2A:50899295	A	G	102948	PASS	.	GT	1/1	1/1	1|1	./.	0/0	1/1	0|0	1/1	0/0	./.	1/1	1/1	0|0	1/1	./.	0|0	1/1	.|.	0/0	0|0	1/1	0/0	0/0	0|0	1|1	./.	1/1	0/0	0/0	.|.	0/1	1/1	1|1	1|1	0/1	1/1	0/0	0|0	1/1	0/0	0|0	1/1	0/0	1|1	1|1	0/0	1|1	0/1	0/1	0|0	./.	1/1	0|0	1/1	0|0	1|1	0|0
Cq2A	50901494	Cq2A:50901494	G	A	19025.8	PASS	.	GT	0/0	0/0	0|0	0/0	0/0	0/0	0|0	0/0	0/0	0/0	0/0	0/0	0|0	0/0	0/0	1|1	0/0	0|0	0/0	0|0	0/0	0/0	0/0	0|0	0|0	./.	0/0	0/0	0|1	0|0	0/0	0/0	0|0	0|0	0/0	0/0	0/0	0|0	0/0	0|1	.|.	0/0	0/0	.|.	0|0	./.	0|0	0/0	0/0	0|0	0/0	0/0	0|0	0/0	.|.	0|0	0|0
Cq2A	50923407	Cq2A:50923407	C	A	2344.82	PASS	.	GT	0/0	0/0	0|0	0/0	0/0	0/0	0|0	./.	0/0	0/1	0/0	0/0	.|.	0/0	0/0	0|0	0/0	.|.	./.	0|0	0/0	0/0	0/0	0|0	0|0	0/0	./.	0/0	0|0	0|0	0/0	./.	0|0	0|0	0/0	0/0	./.	0|0	0/0	0|0	0|0	0/0	./.	0|0	0|0	0/0	0|0	./.	0/0	0|0	./.	0/0	0|0	0/0	.|.	0|0	0|0
Cq2A	51034509	Cq2A:51034509	G	A	57317.7	PASS	.	GT	0/0	0/0	1|1	./.	0/0	./.	0|0	0/0	1/1	0/0	0/0	1/1	0|0	0/0	0/0	1|1	0/0	0|0	0/0	0|0	1/1	0/0	0/0	0|0	0|0	0/0	0/1	0/0	0|0	0|0	0/0	0/0	0|0	0|0	0/1	1/1	1/1	0|0	0/0	.|.	0|0	0/0	1/1	0|0	0|0	0/0	0|0	0/0	./.	0|0	0/0	./.	0|0	0/0	1|1	.|.	0|0
Cq2A	51081273	Cq2A:51081273	G	A	15023.9	PASS	.	GT	0/0	0/0	0|0	1/1	0/0	0/1	0|0	0/0	0/0	0/0	0/0	0/0	.|.	1/1	0/0	0|0	0/1	.|.	0/0	0|0	0/0	0/0	0/0	0|0	0/1	0/0	1/1	0/0	0|0	0|0	./.	./.	0|0	.|.	0/1	0/0	0/0	.|.	0/0	.|.	0|0	0/0	0/0	0|0	0|0	0/0	0|0	0/0	./.	.|.	0/0	0/0	.|.	0/0	0|0	1|1	.|.
Cq2A	51098088	Cq2A:51098088	C	A	116.5	PASS	.	GT	0/0	./.	0|0	0/0	0/0	0/0	0|0	0/0	./.	0/0	0/0	0/0	0|0	0/0	0/0	0|0	0/0	0|0	0/0	0|0	0/0	./.	./.	0|0	0/0	./.	./.	0/0	0|0	0|0	./.	0/0	0|0	0|0	0/0	0/0	0/0	0|0	0/0	0|0	.|.	0/0	0/0	0|0	0|0	0/0	0|0	0/0	0/0	0/1	0/0	./.	0|0	0/0	.|.	0|0	0|0
Cq2A	51099528	Cq2A:51099528	C	T	12157.8	PASS	.	GT	0/0	0/0	0|0	0/0	./.	./.	0|0	0/0	0/0	0/0	0/0	0/0	0|0	0/0	0/0	0|0	0/0	0|0	0/0	0|0	0/1	./.	0/0	0|0	0/0	./.	0/0	0/0	0|0	0|0	./.	0/0	0|0	0|0	0/1	0/0	0/0	0|0	0/0	0|0	0|0	0/0	0/0	0|0	0|0	0/0	0|0	0/0	0/1	0/0	./.	0/0	.|.	0/0	0|0	0|0	.|.
Cq2A	51103044	Cq2A:51103044	T	A	11663.1	PASS	.	GT	./.	0/1	0|0	./.	0|1	0/0	0|0	0/0	0/0	0/0	0/0	./.	0|1	./.	./.	.|.	0/0	0|0	0/0	0|1	0/0	0/0	./.	0|0	0/0	./.	0/0	0/0	0|0	.|.	./.	0|1	0|1	0|0	0/0	0/0	0|1	0|0	0/0	0/1	0|0	0|1	0/0	0|0	0|0	0/0	0|0	0/0	0/0	0/0	0/0	0/0	0/1	0/0	.|.	0|0	0|0
Cq2A	51104608	Cq2A:51104608	G	A	80.73	PASS	.	GT	0/0	0/0	0|0	./.	.|.	0/0	0|0	0/0	0/0	0/0	0/0	./.	0|0	0/0	0/0	0|0	0/0	0|0	0/0	0|0	0/0	0/0	0/0	0|0	0/0	./.	0/0	0/0	0|0	0|0	./.	.|.	0|0	0|0	0/0	0/0	0|0	0|0	0/0	0/0	0|0	0|0	0/0	0|0	0|0	0/0	0|0	0/0	./.	./.	0/0	0/0	0/0	0/1	.|.	0|0	0|0
Cq2A	51105487	Cq2A:51105487	G	A	253.03	PASS	.	GT	0/0	0/0	0|0	./.	.|.	0/0	0|0	0/0	0/0	0/0	0/0	0/0	0|0	0/0	0/0	0|0	0/1	0|0	0/0	0|0	0/0	0/0	0/0	0|0	0/0	0/0	./.	0/0	0|0	.|.	0/0	0|0	.|.	0|0	0/0	0/0	.|.	0|0	0/0	./.	0|0	0|0	0/0	0|0	0|0	0/0	.|.	0/0	0/0	0/0	0/0	0/0	0/0	0/0	0|0	0|0	0|0
Cq2A	51106386	Cq2A:51106386	G	T	2118.65	PASS	.	GT	0/0	0/0	0|0	0/0	0|0	0/0	0|0	0/0	0/0	0/0	0/0	0/0	0|0	0/1	0/0	0|0	0/0	0|0	./.	0|0	0/0	0/0	0/0	0|0	0/0	./.	0/0	0/0	0|0	0|0	0/0	0|0	0|0	0|0	0/0	0/0	0|0	0|0	0/0	./.	0|0	.|.	0/0	0|0	0|0	0/0	0|0	0/0	0/0	0/0	0/0	0/0	0/0	0/0	0|0	0|0	0|0
Cq2A	51106411	Cq2A:51106411	G	A	11005.3	PASS	.	GT	0/0	0/0	0|0	0/0	0|0	0/0	0|0	0/0	0/0	0/0	0/0	0/0	0|0	0/0	0/0	0|0	0/0	0|0	0/0	1|1	0/0	1/1	1/1	0|0	0/0	./.	0/0	0/0	0|0	0|0	0/0	0|0	0|0	0|0	0/0	0/0	0|0	0|0	0/0	./.	0|0	0|0	0/0	0|0	0|0	0/0	0|0	0/1	0/0	0/0	./.	0/0	0/0	0/0	0|0	0|0	0|0
Cq2A	51107030	Cq2A:51107030	A	G	239016	PASS	.	GT	1/1	1/1	1|1	1/1	1|1	./.	0|0	1/1	1/1	1/1	1/1	1/1	0|0	1/1	./.	0|0	1/1	0|0	./.	0|0	1/1	0/0	0/0	1|1	1/1	1/1	./.	1/1	1|1	1|1	./.	1|1	1|1	1|1	1/1	1/1	1|1	1|1	1/1	./.	1|1	1|1	1/1	1|1	1|1	1/1	1|1	0/1	1/1	1/1	./.	1/1	1/1	1/1	1|1	1|1	1|1
Cq2A	51124705	Cq2A:51124705	C	T	50196	PASS	.	GT	0/0	0/0	0|0	0/0	0|0	0/0	0/1	0/0	1/1	0/0	0/0	0/0	1|1	0/0	0/0	1|1	0/0	1|1	0/0	1|1	0/0	1/1	0/1	0|0	0/0	0/0	0/0	0/0	.|.	0|0	0/0	0|0	.|.	0|0	0/0	1/1	1|1	0|0	0/0	0/0	.|.	0|0	1/1	0|0	0|0	0/0	0|0	0/1	0/0	0/0	./.	0/0	0/0	0/0	.|.	.|.	0|0
Cq2A	51158182	Cq2A:51158182	A	G	815.68	PASS	.	GT	0/0	0/0	0|0	0/0	0|0	0/0	./.	0/0	0/0	0/0	0/0	0/0	0|0	./.	0/0	0|0	0/0	0|0	0/0	0|0	0/0	0/0	0/0	0|0	0/0	./.	0/0	0/0	0|0	0|0	0/0	0|0	1|1	0|0	0/0	0/0	0|0	0|0	0/0	0/0	0|0	.|.	0/0	0|0	.|.	0/0	.|.	0/0	0/0	0/0	./.	0/0	0/0	0/0	.|.	0|0	.|.
Cq2A	51172433	Cq2A:51172433	T	C	401.08	PASS	.	GT	0/0	0/0	0|0	0/0	0|0	0/0	0/0	0/0	0/0	0/0	0/0	0/0	0|0	0/0	0/0	0|0	0/0	0|0	0/0	0|0	0/0	0/0	./.	0|0	./.	0/0	0/0	0/0	0|0	.|.	0/0	0|0	.|.	0|0	0/0	0/0	0|0	1|1	0/0	./.	0|0	0|0	0/0	0|0	0|0	0/0	0|0	0/0	./.	0/0	./.	0/0	0/0	0/0	.|.	.|.	0|0
Cq2A	51180762	Cq2A:51180762	A	G	6629.7	PASS	.	GT	0/0	0/0	0|0	0/0	0|0	0/0	0/0	0/0	0/1	0/0	0/0	0/0	0|0	0/0	0/0	0|0	0/0	0|0	0/0	0|0	0/0	0/0	0/0	0|0	0/0	./.	0/0	0/0	0|0	0|0	0/0	0|0	0|0	0|0	0/0	0/0	0|0	0|0	0/0	./.	0|0	0|0	0/0	0|0	0|0	0/0	0|0	0/0	0/0	./.	./.	0/0	0/0	0/0	.|.	0|0	0|0
Cq2A	51180841	Cq2A:51180841	G	A	15853.2	PASS	.	GT	0/0	0/0	0|0	0/0	0|0	0/0	0/0	1/1	0/0	0/0	0/0	./.	0|0	0/0	0/0	0|0	0/0	0|0	./.	.|.	0/0	0/0	0/0	0|0	0/0	./.	0/0	0/0	0|0	0|0	0/1	0|0	1|1	0|0	0/0	0/0	0|0	0|0	0/0	./.	0|0	1|1	0/0	1|1	0|0	0/0	0|0	0/0	0/0	0/0	1/1	0/0	./.	0/0	.|.	.|.	0|0
Cq2A	51181596	Cq2A:51181596	C	T	913.62	PASS	.	GT	0/0	0/0	.|.	./.	0|0	0/0	0/0	0/0	./.	0/0	0/0	0/0	0|0	0/0	./.	0|0	0/0	0|0	0/0	0|0	0/0	0/0	0/0	0|0	0/0	0/0	0/0	0/0	0|0	0|0	0/0	0|0	0|0	0|0	0/0	0/0	0|0	0|0	0/0	./.	0|0	0|0	0/0	0|0	0|0	0/0	0|0	0/0	0/0	0/0	0/0	0/0	0/0	0/0	.|.	0/1	0|0
Cq2A	51187050	Cq2A:51187050	C	A	5207.81	PASS	.	GT	0/0	0/0	.|.	0/0	0|0	0/0	0/0	0/0	0/0	0/0	0/0	0/0	0|0	0/0	1/1	0|0	0/0	0|0	1/1	0|0	0/0	0/0	0/0	0|0	0/0	./.	0/0	1/1	0|0	0|0	0/0	0|0	0|0	0|0	0/0	0/0	0|0	0|0	0/0	./.	.|.	0|0	0/0	0|0	0|0	./.	0|0	0/0	0/0	0/0	./.	0/0	0/0	0/0	0|0	0/0	0|0
Cq2A	51190631	Cq2A:51190631	T	C	6181.8	PASS	.	GT	0/0	0/0	0|0	0/0	0|0	0/0	./.	0/0	0/0	0/0	0/0	0/0	0|0	0/0	0/0	0|0	0/0	0|0	0/0	0|0	0/0	0/0	0/0	0|0	0/0	./.	0/0	0/0	.|.	.|.	0/0	0|0	0|0	0|0	0/0	0/0	0|0	0|0	0/0	./.	0|0	0|0	0/0	0|0	.|.	0/0	.|.	./.	0/0	0/0	./.	./.	0/0	0/0	0|1	0/0	0|0
Cq2A	51193196	Cq2A:51193196	T	C	3963.47	PASS	.	GT	0/0	0/0	0|0	0/0	0|0	0/0	./.	0/0	0/0	0/0	./.	0/0	.|.	0/0	0/0	0|0	0/0	0|0	./.	0|0	0/0	0/0	0/0	0|0	0/0	0/0	./.	./.	0|0	0|0	0/0	0/1	0|0	0|0	0/0	0/0	0|0	0|0	0/0	0/0	0|0	0|0	./.	0|0	0|0	0/0	0|0	./.	0/0	0/0	0/0	0/0	0/0	0/0	.|.	./.	0|0
Cq2A	51200874	Cq2A:51200874	G	A	15594.6	PASS	.	GT	0/0	0/0	0|0	./.	.|.	0/0	0/0	0/0	0/0	./.	0/0	0/0	0|0	0/0	./.	0|0	0/0	0|0	0/0	0|0	0/0	0/0	0/0	0|0	0/0	./.	0/0	0/0	.|.	0|0	0/0	0/0	0|0	0|0	0/1	0/0	0|0	0|0	0/0	0/0	.|.	0|0	0/0	0|0	0|0	0/0	.|.	0/0	0/0	0/0	./.	./.	0/0	0/0	0|0	0/0	0|0
Cq2A	51208433	Cq2A:51208433	C	G	201.16	PASS	.	GT	0/0	0/0	0|0	./.	0|0	0/0	0/0	0/0	0/0	0/0	0/0	0/0	0|0	0/0	0/0	0|0	0/0	0|0	1/1	0|0	0/0	0/0	0/0	0|0	0/0	0/0	0/0	0/0	0|0	0|0	0/0	0/0	0|0	0|0	0/0	0/0	0|0	0|0	0/0	./.	0|0	0|0	0/0	0|0	0|0	0/0	0|0	0/0	0/0	./.	0/0	0/0	0/0	0/0	.|.	0/0	0|0
Cq2A	51243515	Cq2A:51243515	T	A	3353.96	PASS	.	GT	0/0	0/0	0|0	0/0	0|0	0/0	0/0	0/0	0/0	0/0	0/0	0/0	0|0	0/0	0/0	0|0	0/0	0|0	0/0	0|0	0/0	0/0	0/0	0|0	0/0	./.	0/0	0/0	0|0	0|0	0/0	0/0	0|0	0|0	0/0	0/0	0|0	0|0	0/0	0/0	.|.	0|0	0/0	0|0	0|0	0/0	0|0	0/0	0/0	0/0	0/0	./.	1/1	0/0	.|.	0/0	.|.
Cq2A	51245540	Cq2A:51245540	G	A	21627.3	PASS	.	GT	0/0	0/0	0|1	0/0	0|0	0/0	0/0	0/0	0/0	0/1	0/0	./.	0|0	0/0	0/0	0|0	0/1	.|.	0/0	0|1	./.	./.	0/0	0|0	0|1	./.	0|1	0/0	0|1	0|0	0|1	0/0	0|0	.|.	0/0	0|1	0|1	0|0	0|1	0/0	.|.	0|0	0|1	0|1	.|.	0/0	0/1	0|1	0/0	./.	0/0	0/1	0|1	./.	0|0	0/1	.|.
Cq2A	51255187	Cq2A:51255187	C	G	33277.4	PASS	.	GT	0/0	0/0	0|0	0/0	1|1	0/0	./.	0/0	0/0	0/0	0/0	0/0	0|0	0/0	1/1	0|0	0/0	0|0	1/1	.|.	0/0	0/0	0/0	1|1	0|0	0/0	0|0	0/1	.|.	0|0	0|0	0/0	0|0	0|0	0/0	0|0	0|0	0|0	0|0	0/0	.|.	0|0	0|0	0|0	0|0	0/0	0/0	0|0	0/0	0/1	./.	0/0	0|0	0/0	.|.	0/0	1|1
Cq2A	51262448	Cq2A:51262448	A	G	18826	PASS	.	GT	0/0	0/0	0|0	./.	0|0	0/0	0/0	0/0	0/0	0/0	0/0	0/0	0|0	0/0	./.	1|1	0/0	0|0	0/0	0|0	0/0	0/0	0/0	0|0	0|0	0/0	1|1	0/0	0|0	0|0	0|0	0/0	.|.	0|0	0/0	0|0	.|.	0|0	0|0	./.	.|.	0|0	0|0	0|0	0|0	./.	0/0	0|1	0/0	0/0	./.	0/0	0|0	0/0	0|0	0/0	0|0
Cq2A	51264412	Cq2A:51264412	C	T	1495.27	PASS	.	GT	0/0	0/0	.|.	0/0	0|0	0/0	0/0	./.	0/0	0/0	0/0	0/0	0|0	0/0	./.	0|0	0/0	0|0	0/0	0|0	0/0	0/0	0/0	0|0	0|0	./.	0|0	0/0	0|0	0|0	0|0	0/0	0|0	0|0	0/0	0|0	.|.	0|0	0|0	./.	0|0	0|0	0|0	0|0	0|0	0/0	0/0	.|.	0/0	./.	0/0	1/1	0|0	0/0	.|.	0/0	.|.
Cq2A	51273430	Cq2A:51273430	T	C	17981.2	PASS	.	GT	0/0	0/0	0|0	0/0	0|0	0/0	1/1	0/0	0/0	0/0	0/0	0/0	1|1	0/0	0/0	0|0	0/0	.|.	0/0	0|0	0/0	0/0	0/0	.|.	0|0	0/0	0|0	0/0	0|0	0|0	0|0	0/0	0|0	0|0	0/0	0|0	.|.	0|0	0|0	0/0	0|0	0|0	0|0	0|0	0|0	0/0	./.	0|0	0/0	0/0	./.	0/0	0|0	0/0	.|.	0/0	0|0
Cq2A	51279105	Cq2A:51279105	A	T	5706.28	PASS	.	GT	0/0	0/0	0|0	./.	0|0	0/0	0/0	0/0	0/0	./.	1/1	0/0	0|0	0/0	./.	0|0	0/0	0|0	0/0	0|0	0/0	./.	0/0	0|0	0|0	./.	1|1	0/0	0|0	0|0	0|0	0/0	0|0	0|0	0/0	0|0	0|0	0|0	0|0	./.	0|0	0|0	0|0	0|0	0|0	0/0	0/0	1|1	0/0	0/0	0/0	0/0	0|0	./.	.|.	0/0	0|0
Cq2A	51288022	Cq2A:51288022	G	A	34441	PASS	.	GT	0/0	0/0	1|1	./.	0|0	0/0	0/0	0/0	0/0	0/0	0/0	1/1	0|0	0/0	0/0	0|0	0/0	0|0	0/0	.|.	1/1	1/1	1/1	0|0	0|0	1/1	0|0	0/0	0|0	0|0	0/1	0/0	0|0	0|0	0/0	0|0	0|0	1|1	0|0	./.	0|0	0|0	0|0	0|0	0|0	0/0	0/0	0|0	0/0	0/0	0/0	0/0	0|0	0/0	0|0	0/0	0|0
Cq2A	51289876	Cq2A:51289876	A	G	5288.17	PASS	.	GT	0|1	0/0	0|0	0/0	0|0	0/1	./.	0/1	0/0	./.	0/0	0/0	0|0	0/0	0/0	0|0	0/0	0|0	0/0	0|0	0/0	0/0	0/0	0|0	0|0	0/0	0|0	0/0	0|0	0|0	0/0	0/0	0|0	0|0	0/0	0|0	0|0	0|0	0|0	0/0	0|0	0|0	0|0	0|0	0|0	0/0	./.	0|0	0/0	0/0	./.	0/0	0|0	0/0	.|.	./.	0|0
Cq2A	51302164	Cq2A:51302164	G	T	737.57	PASS	.	GT	0|0	0/0	0|0	0/0	0|0	0/0	0/0	0/0	0/0	0/0	0/0	./.	0|0	0/0	0/0	1|1	0/0	0|0	0/0	0|0	0/0	0/0	0/0	0|0	0|0	./.	0|0	./.	.|.	0|0	0/0	./.	0|0	0|0	0/0	0|0	0|0	0/1	0|0	0/0	.|.	.|.	0|0	0|0	0|0	0/0	0/0	0|0	./.	0/0	0/0	0/0	0|0	0/0	.|.	0/0	0|0
Cq2A	51305782	Cq2A:51305782	C	T	6817.83	PASS	.	GT	0|0	0/0	0|0	0/0	0|0	0/0	0/0	0/0	0/0	0/0	0/0	0/0	0|0	0/1	./.	0|0	0/0	0|0	0/0	0|0	0/0	0/0	0/0	0|0	0|0	./.	0|0	0/0	0|0	0|0	0/1	0/0	.|.	.|.	0/0	0|0	0|0	./.	0|0	./.	0|0	0|0	0|0	0|0	0|0	./.	./.	0|0	0/0	0/0	0/0	./.	0|0	0/0	.|.	0/0	0|0
Cq2A	51327147	Cq2A:51327147	T	C	42.28	PASS	.	GT	0|0	0/0	0|0	0/0	.|.	0/0	0/0	0/0	0/0	./.	0/0	0/0	0|0	0/0	0/0	0|0	0/0	0|0	0/0	0|0	0/0	0/0	0/0	0|0	0|0	./.	0|0	0/0	0|0	0|0	0/0	0/0	.|.	0|0	0/0	0|0	0|0	0/0	0|0	./.	0|0	.|.	.|.	.|.	0|0	0/0	0/0	0|0	0/0	0|1	0/0	0/0	0|0	0/0	.|.	./.	0|0
Cq2A	51332821	Cq2A:51332821	G	A	12048.3	PASS	.	GT	0|0	0/0	.|.	./.	0|0	0/0	0/0	0/0	1/1	0/0	0/0	./.	0|0	0/0	0/0	0|0	0/0	0|0	0/0	0/1	0/0	0/0	0/0	0|0	0|0	./.	0|0	0/0	0|0	.|.	0/0	0/0	.|.	0|0	0/0	1|1	1|1	0/0	0|0	./.	0/1	0|0	1|1	0|0	0|0	0/0	0/0	0|0	0/0	0|0	./.	0/0	0|0	0/0	.|.	0/0	.|.
Cq2A	51361041	Cq2A:51361041	C	T	4002.48	PASS	.	GT	0|0	0/0	0|0	./.	0|0	0/0	0/0	./.	0/0	0/0	0/0	0/0	0|0	./.	0/0	0|0	0/0	0|0	0/0	0/0	0/0	0/0	0/0	0|0	0|0	./.	0|0	0/0	0|0	.|.	0/0	0/0	0|0	0|0	0/0	0|0	0|0	0/0	0|0	./.	0/0	0|0	0|0	0|0	0|0	0/0	0/0	0/1	0/0	0|0	./.	0/0	.|.	0/0	.|.	0/0	0|0
Cq2A	51373073	Cq2A:51373073	C	A	254.97	PASS	.	GT	0|0	0/0	0|0	./.	.|.	0/0	0/0	0/0	0/0	0/0	0/0	0/0	0|0	1/1	0/0	0|0	0/0	0|0	0/0	0/0	0/0	0/0	0/0	0|0	0|0	./.	0|0	0/0	0|0	0|0	0/0	0/0	0|0	0|0	0/0	0|0	0|0	0/0	0|0	0/0	0/0	0|0	0|0	0|0	0|0	0/0	0/0	0/0	0/0	0|0	0/0	0/0	0|0	0/0	.|.	0/0	0|0
Cq2A	51379087	Cq2A:51379087	G	A	45.15	PASS	.	GT	0|0	0/0	0|0	./.	0|0	0/0	0/0	0/1	./.	0/0	0/0	0/0	0|0	0/0	0/0	0|0	0/0	0|0	./.	0/0	0/0	0/0	0/0	0|0	0|0	./.	0|0	0/0	0|0	0|0	0/0	0/0	.|.	0|0	0/0	0|0	0|0	0/0	0|0	0/0	0/0	0|0	0|0	0|0	0|0	0/0	0/0	0/0	0/0	0|0	0/0	0/0	.|.	0/0	.|.	./.	0|0
Cq2A	51380991	Cq2A:51380991	G	A	2409.87	PASS	.	GT	0|0	0/0	0|0	./.	.|.	0/0	0/0	0/0	0/0	0/0	0/0	0/0	0|0	0/0	0/0	0|0	0/0	0|0	0/0	0/0	0/0	./.	0/0	0|0	0/1	0/0	0|0	0/0	0|0	0|0	./.	0/1	0|0	.|.	0/0	0|0	0|0	0/0	0|0	0/0	./.	0|0	0|0	0|0	0/1	./.	./.	0/0	0/0	0|0	0/1	0/0	.|.	0/1	.|.	./.	0|0
Cq2A	51382422	Cq2A:51382422	T	C	366.37	PASS	.	GT	0|0	0/0	0|0	0/0	0|0	0/0	./.	./.	0/0	0/0	0/0	0/0	0|0	0/0	0/0	0|0	0/0	0|0	0/0	0/0	0/0	0/0	0/0	0|0	./.	0/0	.|.	./.	0|0	0|0	./.	0/0	0|0	0|0	0/0	0|0	0|0	0/0	0|0	0/0	0/0	0|0	.|.	0|0	0/1	0/0	0/0	0/0	./.	0|0	./.	0/0	.|.	0/0	0|0	0/0	0|0
Cq2A	51412864	Cq2A:51412864	G	A	874.29	PASS	.	GT	0|0	0/0	0|0	0/0	0|0	0/1	0/0	0/1	./.	./.	0/0	0/0	0|0	0/0	./.	0|0	0/0	0|0	0/0	0/1	0/0	0/0	0/1	0|0	0/0	0/0	0|0	0/0	0|0	0|0	0/0	./.	0/1	0|0	0/0	0|0	0|0	0/0	0|0	0/0	0/0	0|0	.|.	0|0	0/1	0/0	0/0	0/1	./.	0|0	./.	0/0	0|0	0/1	0|0	./.	0|0
Cq2A	51426314	Cq2A:51426314	G	A	355.84	PASS	.	GT	0|0	./.	0|0	0/0	.|.	0/0	0/0	./.	0/0	0/0	0/0	0/0	0|0	0/0	./.	0|0	0/0	0|0	./.	0/0	0/0	0/0	0/1	0|0	0/0	0/0	0|0	0/0	0|0	0|0	0/0	0/0	0/0	0|0	./.	0|0	0|0	0/0	0|0	0/0	0/0	0|0	.|.	0|0	0/0	0/0	./.	0/0	0/0	0|0	0/0	0/0	0|0	./.	.|.	0/0	0|0
Cq2A	51443332	Cq2A:51443332	G	T	3353.44	PASS	.	GT	.|.	0/0	0|0	./.	.|.	0/0	0/0	0/0	0/0	0/0	0/0	0/0	0|0	0/0	0/0	0|0	0/0	0|0	./.	0/1	0/0	0/0	0/0	0|0	0/0	0/0	0|0	0/0	.|.	0|0	0/0	0/0	0/0	0|0	0/0	0|0	0|0	0/0	0|0	0/0	0/0	0|0	0|0	0|0	0/0	0/0	0/0	0/0	0/0	0|0	0/0	0/0	0|0	./.	.|.	0/0	0|0
Cq2A	51458119	Cq2A:51458119	C	A	7579.03	PASS	.	GT	0|0	0/0	0|0	./.	0|0	0/0	0/0	0/0	0/0	./.	0/0	0/0	0|0	0/0	0/0	.|.	./.	0|0	0/0	0/0	0/0	0/0	0/0	0|0	0/0	0/0	0|0	0/0	0|0	0|0	0/0	0/0	0/0	0|0	0/1	0|0	0|0	0/0	0|0	0/0	./.	0|0	0|0	0|0	0/0	0/0	0/0	0/0	0/0	0|0	./.	0/0	0|0	0/0	0|0	0/0	.|.
Cq2A	51461091	Cq2A:51461091	C	T	26146.1	PASS	.	GT	0|0	./.	1|1	./.	0|0	./.	1/1	0/0	0/0	./.	0/0	1/1	1|1	0/0	0/0	1|1	0/0	0|0	0/0	0/0	0/1	0/0	0/0	0|0	0/0	0/0	0|0	0/0	0|0	0|0	0/0	0/0	0/0	0|0	0/0	0|0	0|0	0/0	.|.	0/0	0/0	0|0	0|0	0|0	0/0	0/0	0/0	0/0	./.	0|0	0/0	0/0	0|0	./.	.|.	./.	0|0
Cq2A	51461703	Cq2A:51461703	G	A	19662.2	PASS	.	GT	1|1	0/0	0|0	./.	0|0	0/1	0/0	0/0	0/0	0/0	0/0	0/0	.|.	1/1	./.	0|0	1/1	0|0	0/0	./.	0/0	0/0	0/0	0|0	0/0	0/0	0|0	0/0	0|0	0|0	0/0	0/0	0/0	0|0	./.	0|0	0|0	0/0	0|0	0/0	0/0	0|0	0|0	.|.	0/0	0/0	1/1	0/0	./.	0|0	./.	1/1	0|0	1/1	0|0	1/1	0|0
Cq2A	51470280	Cq2A:51470280	C	T	542909	PASS	.	GT	0/1	0/1	0/1	0/1	.|.	1/1	./.	0/1	0/1	0/1	0/1	0/1	1|1	0/1	./.	1|1	0/1	0|0	0/1	1/1	0/1	0/1	0/1	0/1	1/1	0/1	0/1	./.	0|0	0/1	0/1	0/1	0/1	1|1	0/1	0/1	0/1	0/1	0/1	./.	./.	1|1	0/1	0/1	0/1	0/0	0/1	0/1	1/1	0/1	1/1	0/1	0/1	1/1	.|.	0/1	0|0
Cq2A	51470390	Cq2A:51470390	C	G	2166.8	PASS	.	GT	0/0	0/0	0/0	0/0	.|.	0/0	0/0	0/0	0/0	0/0	0/0	0/0	0|0	0/0	./.	0|0	0/0	0|0	0/0	0/0	0/0	0/0	0/0	0/1	0/0	0/0	0/0	./.	0|0	0/0	0/0	0/0	0/0	0|0	0/0	0/0	0/0	0/0	0/0	0/0	./.	0|0	0/0	0/0	0/0	0/0	0/0	0/0	0/0	0/0	0/0	0/0	0/0	0/0	.|.	0/0	.|.
Cq2A	51470427	Cq2A:51470427	A	G	14518.6	PASS	.	GT	0/0	0/0	0/0	0/0	.|.	0/0	0/0	0/0	0/0	0/0	0/0	0/0	0|0	0/0	./.	0/1	0/0	0|0	0/0	0/0	0/0	0/0	0/0	0/0	0/0	0/0	0/0	./.	0|0	0/0	0/0	0/0	0/0	0|0	0/1	0/0	0/0	0/1	0/0	./.	0/0	0|0	0/0	0/0	0/0	0/0	0/0	0/0	0/0	0/0	0/0	0/0	0/0	0/0	.|.	0/0	.|.
Cq2A	51471731	Cq2A:51471731	T	G	102504	PASS	.	GT	1/1	1/1	0/0	./.	0|0	1/1	0/0	1/1	0/0	1/1	1/1	./.	0|0	1/1	0/0	0/0	1/1	0|0	0/0	1/1	0/0	1/1	1/1	0/0	1/1	1/1	1/1	0/0	0|0	1/1	0/0	1/1	0/1	1|1	0/1	0/0	0/0	0/0	1/1	0/0	0/0	1|1	0/0	1/1	0/1	0/0	1/1	1/1	./.	0/0	1/1	1/1	1/1	1/1	.|.	1/1	0|0
Cq2A	51475253	Cq2A:51475253	C	T	470.44	PASS	.	GT	0/0	0/0	0/0	0/0	0|0	0/0	0/0	0/0	0/0	0/0	0/0	0/1	0|0	0/0	0/0	0/0	0/0	0|0	0/0	0/0	0/0	0/0	./.	0/0	0/0	0/0	0/0	0/0	0|0	0/0	0/0	0/0	0/0	0|0	0/0	0/0	0/0	0/0	0/0	0/0	0/0	0|0	0/0	0/0	0/0	0/0	0/0	0/0	0/0	0/0	0/0	0/0	0/0	0/0	0|0	0/0	0|0
Cq2A	51486643	Cq2A:51486643	C	A	178.56	PASS	.	GT	0/0	0/0	0/0	0/0	0|0	0/0	0/0	0/0	0/0	0/0	0/0	0/0	0|0	0/0	./.	0/0	0/0	0|0	./.	0/0	0/0	0/0	0/0	0/0	./.	./.	0/0	0/0	0|0	0/0	./.	0/0	./.	.|.	0/0	0/0	0/1	0/0	0/0	0/0	./.	0|0	0/0	./.	0/0	0/0	0/0	0/0	./.	0/0	0/0	0/0	0/0	0/0	0|0	0/0	0|0
Cq2A	51527417	Cq2A:51527417	G	A	4316.42	PASS	.	GT	0/0	0/0	./.	0/0	0|0	0/0	0/0	0/0	0/0	0/0	0/0	0/0	0|0	./.	0/0	0/0	0/0	0|0	0/0	0/0	0/0	./.	0/0	0/0	0/0	0/0	./.	./.	0|0	0/0	0/0	0/0	0/0	0|0	0/0	0/0	0/0	0/0	./.	./.	0/0	0|0	0/0	./.	0/0	0/0	0/0	0/0	0/0	./.	0/0	0/0	0/0	0/0	.|.	0/1	0|0
Cq2A	51528936	Cq2A:51528936	G	T	10075.2	PASS	.	GT	0/0	0/0	./.	0/0	0|0	./.	0/0	0/0	0/0	./.	0/0	0/0	0|0	0/0	1/1	0/0	0/0	0|0	0/0	0/0	0/0	0/0	0/0	0/0	0/0	./.	./.	0/0	0|0	./.	0/0	0/0	./.	.|.	0/0	0/0	./.	./.	0/0	0/0	0/0	0|0	0/0	0/0	0/0	0/0	0/0	0/0	0/0	0/0	0/0	0/0	0/0	0/0	.|.	0/0	0|0
Cq2A	51531261	Cq2A:51531261	C	T	19684	PASS	.	GT	0/0	0/0	0/0	./.	0|0	0/0	0/0	0/0	0/0	0/0	0/0	0/0	0|0	0/0	0/0	0/0	0/0	0|0	0/0	0/0	0/0	0/0	0/0	0/0	0/0	./.	./.	0/0	0|0	0/0	0/1	0/0	0/0	0|0	0/0	0/0	0/0	1/1	0/0	0/0	./.	0|0	0/0	0/0	0/0	0/0	./.	0/0	0/0	0/0	./.	./.	1/1	./.	0|0	0/0	.|.
Cq2A	51564336	Cq2A:51564336	A	G	167154	PASS	.	GT	1/1	1/1	0/0	./.	0|0	1/1	0/0	1/1	1/1	1/1	1/1	0/0	0|0	1/1	0/0	1/1	0/1	.|.	0/0	1/1	0/0	1/1	1/1	0/0	1/1	./.	1/1	0/0	0|0	./.	./.	./.	1/1	1|1	1/1	1/1	1/1	1/1	1/1	./.	0/0	1|1	1/1	1/1	1/1	0/0	1/1	0/1	1/1	./.	1/1	1/1	1/1	1/1	.|.	1/1	0|0
Cq2A	51575344	Cq2A:51575344	T	C	24061.8	PASS	.	GT	0/0	0/0	0/0	./.	0|0	0/0	0/0	0/0	1/1	0/0	0/0	0/0	.|.	./.	./.	0/0	0/0	0|0	0/0	0/0	0/0	0/0	0/0	0/0	0/0	0/0	0/0	0/0	0|0	0/0	0/0	./.	0/0	0|0	0/0	1/1	1/1	0/0	0/0	./.	0/0	.|.	1/1	0/0	0/0	0/0	0/1	0/0	0/0	./.	0/0	0/0	0/0	./.	1|1	./.	0|0
Cq2A	51581619	Cq2A:51581619	G	A	1794.69	PASS	.	GT	0/0	0/0	0/0	0/0	0|0	0/0	0/0	0/1	0/0	0/0	0/0	0/0	0|0	0/0	0/0	0/0	0/0	0|0	0/0	0/0	0/0	0/0	0/0	0/0	0/0	./.	0/0	0/0	0|0	./.	./.	0/0	0/0	0|0	0/0	0/0	./.	0/0	0/0	./.	0/0	0|0	0/0	0/0	./.	0/0	0/0	0/0	./.	0/0	0/0	0/0	0/0	0/0	.|.	0/0	.|.
Cq2A	51624537	Cq2A:51624537	C	T	493.87	PASS	.	GT	0/0	0/0	0/0	0/0	0|0	0/0	0/0	0/0	0/0	0/0	0/0	0/0	.|.	0/0	0/0	1/1	0/1	0|0	./.	./.	0/0	0/0	0/0	0/0	0/0	./.	0/0	0/0	0|0	0/0	./.	./.	0/0	0|0	0/0	0/0	0/0	./.	0/0	./.	0/0	0|0	0/0	0/0	./.	0/0	0/0	0/0	0/0	0/0	./.	0/0	0/0	0/0	.|.	0/0	0|0
Cq2A	51630002	Cq2A:51630002	G	C	9745.45	PASS	.	GT	0/0	0/0	0/0	./.	.|.	0/0	./.	0/0	0/0	0/0	0/0	0/0	0|0	0/0	0/0	0/0	0/0	.|.	0/0	0/0	0/0	0/0	0/0	0/0	0/0	0/0	./.	0/0	0|0	0/0	0/0	0/0	0/0	0|0	0/0	0|1	0/0	0|1	0/0	./.	./.	0|1	0/0	0/0	0/0	0/0	0/0	./.	./.	0/0	0/0	0/0	0/0	0/0	.|.	0/0	.|.
Cq2A	51632612	Cq2A:51632612	C	A	98876.1	PASS	.	GT	1/1	./.	0/0	1/1	0|0	./.	./.	1/1	0/0	1/1	1/1	0/0	0/1	0/1	0/0	0/0	1/1	0|0	./.	1/1	0/0	1/1	1/1	0/0	1/1	./.	1/1	0/0	.|.	./.	1/1	0/0	1/1	1|1	0/1	0|0	0/0	1|1	1/1	./.	0/0	1|1	./.	./.	1/1	0/0	1/1	0/1	1/1	0/0	0/1	1/1	1/1	1/1	0|0	0/0	.|.
Cq2A	51636006	Cq2A:51636006	A	G	2765.7	PASS	.	GT	0/0	0/0	0/0	./.	0|0	0/0	0/0	0/0	0/0	0/0	0/0	0/0	0/0	0/0	0/0	0/0	0/0	0|0	0/0	./.	0/0	0/0	0/0	0/0	0/0	./.	0/0	0/0	0/1	./.	./.	0/0	0/0	0|0	0/0	0|0	0/0	0|0	0/0	0/0	0/0	0|0	0/0	0/0	0/0	0/0	0/0	0/0	0/0	0/0	0/0	0/0	0/0	0/0	.|.	0/0	0|0
Cq2A	51647989	Cq2A:51647989	G	T	1995.41	PASS	.	GT	0/0	0/0	0/0	./.	0|0	0/0	0/0	0/0	./.	0/0	0/0	0/0	0/0	0/0	0/0	0/0	0/0	0|0	0/0	0/0	0/0	0/0	0/0	0/0	1/1	./.	0/0	0/0	0/0	0/0	0/0	0/0	./.	0|0	0/0	0|0	0/0	0|0	0/0	./.	0/0	0|0	./.	0/0	0/0	0/0	0/0	./.	0/0	0/0	./.	./.	0/0	0/0	.|.	0/0	0|0
Cq2A	51648255	Cq2A:51648255	G	C	511.71	PASS	.	GT	0/0	0/0	0/0	0/0	0|0	0/0	0/0	0/0	0/0	0/0	0/0	0/0	0/0	0/0	./.	0/0	0/0	1|1	0/0	0/0	0/0	0/0	0/0	0/0	./.	0/0	0/0	0/0	0/0	0/0	0/0	0/0	0/0	0|0	0/0	0|0	0/0	0|0	0/0	./.	./.	0|0	./.	0/0	0/0	0/0	0/0	0/0	0/0	0/0	./.	0/0	./.	0/0	.|.	./.	0|0
Cq2A	51648300	Cq2A:51648300	G	C	529.89	PASS	.	GT	0/0	0/0	0/0	./.	0|0	0/0	./.	./.	0/0	0/0	./.	0/0	0/0	0/0	./.	0/0	0/0	0|0	0/0	0/0	0/1	0/0	0/0	0/0	0/0	0/0	0/0	0/0	0/0	0/0	0/0	0/0	0/0	0|0	0/0	0|0	0/0	0|0	0/0	0/0	0/0	0|0	./.	0/0	./.	0/0	0/0	./.	0/0	0/0	./.	0/0	0/0	0/0	.|.	0/0	0|0
Cq2A	51648501	Cq2A:51648501	G	T	18679.8	PASS	.	GT	0/0	0/0	0/0	0/0	0|0	0/0	0/0	./.	0/0	0/0	0/0	0/0	0/0	0/0	0/0	0/0	0/0	0|0	0/0	1/1	0/0	1/1	1/1	0/0	0/1	./.	0/0	0/0	0/0	0/0	0/1	0/0	0/0	0|0	0/0	0|0	0/0	1|1	0/0	./.	0/0	0|0	0/0	0/0	0/0	0/0	0/0	0/0	0/0	0/0	0/0	0/0	0/0	0/0	.|.	0/0	0|0
Cq2A	51656718	Cq2A:51656718	C	T	132.55	PASS	.	GT	0/0	0/0	0/0	./.	0|0	0/0	0/0	./.	0/0	0/0	0/0	0/0	./.	0/0	0/0	0/0	0/0	0|0	0/0	0/0	0/0	0/0	0/0	0/0	0/0	./.	0/0	0/0	0/0	./.	0/0	0/0	0/0	0|0	0/0	0|0	0/0	0/1	0/0	0/0	0/0	0|0	0/0	0/0	./.	0/0	0/0	0/0	0/0	0/0	./.	0/0	0/0	0/0	.|.	./.	0|0
Cq2A	51656829	Cq2A:51656829	C	T	29156.8	PASS	.	GT	0/0	1/1	0/0	./.	0|0	0/0	0/0	0/0	0/0	0/0	0/0	0/0	0/0	0/0	0/0	1/1	0/0	0|0	0/0	0/0	0/0	0/0	0/0	./.	0/0	./.	./.	0/0	0/0	0/0	0/0	1/1	0/0	0|0	0|1	0|0	0/0	0|1	0/0	./.	0/0	0|0	0/0	./.	0/0	./.	0/0	0/0	./.	0/0	0/0	./.	./.	0/0	.|.	0/0	0|0
Cq2A	51681775	Cq2A:51681775	A	G	22828.9	PASS	.	GT	0/0	0/0	1/1	./.	0|0	0/0	0/0	0/0	1/1	./.	0/0	1/1	0/0	0/0	0/0	0/0	0/0	0|0	./.	0/0	1/1	0/0	0/0	0/0	./.	./.	./.	0/0	0/0	0/0	0/0	0/0	0/0	0|0	0|0	1|1	1/1	0|0	./.	0/0	0/0	0|0	1/1	0/0	0/0	0/0	0/0	0/1	0/0	0/0	./.	0/0	0/0	0/0	.|.	./.	0|0
Cq2A	51682166	Cq2A:51682166	C	T	4430.18	PASS	.	GT	0/0	0/0	0/0	0/0	0|0	0/0	0/0	0/0	0/0	0/0	./.	0/0	0/0	0/0	0/0	0/0	0/0	0|0	0/0	0/0	0/0	0/0	0/0	0/0	0/0	./.	0/0	0/0	0/0	0/0	0/0	0/0	0/0	.|.	0|0	0|0	0/0	0|0	0/0	./.	./.	0|0	0/0	0/0	0/0	0/0	0|1	0/0	0/0	0/0	./.	./.	0/0	0/0	0|0	0/0	0|0
Cq2A	51689454	Cq2A:51689454	A	G	536.83	PASS	.	GT	0/0	0/0	0/0	./.	0|0	0/0	0/0	0/0	0/0	0/0	./.	0/0	0/0	0/0	0/0	0/0	0/0	0|0	0/0	0/0	0/0	0/0	./.	./.	0/0	0/0	0/0	0/0	0/0	0/0	0/0	./.	0/0	.|.	0|0	0|0	0/0	0|0	0/1	0/0	0/0	.|.	0/0	0/0	0/0	0/0	0|0	0/0	0/0	0/0	./.	./.	0/0	0/0	.|.	0/0	0|0
Cq2A	51726137	Cq2A:51726137	A	T	6043.82	PASS	.	GT	0/0	0/0	0/0	./.	.|.	0/0	0/0	0/0	0/0	0/0	0/0	0/0	0/0	0/0	0/0	0/0	0/0	0|0	0/0	0/0	0/0	0/0	0/0	0/0	0/0	./.	0/0	0/0	0/0	0/0	0/0	0/0	0/0	0|0	0|0	0|0	0/0	0|0	0/0	0/0	0/1	.|.	./.	./.	0/0	0/0	0|0	0/0	0/0	0/0	0/0	0/0	0/0	./.	.|.	0/0	.|.
Cq2A	51728392	Cq2A:51728392	C	T	3305.27	PASS	.	GT	0/1	0/0	0/0	0/0	0|0	0/0	0/0	0/0	0/0	./.	0/0	0/0	0/0	0/0	./.	0/0	0/0	0|0	0/0	0/0	0/0	0/0	0/0	0/0	0/0	0/0	0/0	0/0	0/0	0/0	0/0	0/0	0/0	0|0	0|0	0|0	0/0	0|0	./.	0/0	0/0	0|0	0/0	./.	0/0	0/0	0|0	0/0	0/0	0/0	0/0	./.	0/0	0/0	.|.	0/0	0|0
Cq2A	51733238	Cq2A:51733238	G	A	978.8	PASS	.	GT	0/0	0/0	0/0	0/0	0|0	0/0	0/0	0/1	0/0	./.	0/0	./.	./.	0/0	0/0	0/0	0/0	0|0	0/0	0/0	0/0	0/0	./.	0/0	0/0	0/0	0/0	0/0	0/0	0/0	0/0	0/0	0/0	.|.	0|0	0|0	0/0	0|0	0/0	./.	0/0	1|1	0/0	./.	./.	0/0	0|0	0/0	0/0	0/0	./.	0/0	0/0	0/0	.|.	0/0	0|0
Cq2A	51753499	Cq2A:51753499	C	A	315.06	PASS	.	GT	0/0	0/0	0/0	0/1	0|0	0/0	0/0	0/0	0/0	0/0	0/0	./.	0/0	0/0	./.	0/0	0/0	0|0	0/0	0/0	0/0	0/0	0/0	./.	0/0	./.	0/0	0/0	0/0	0/0	0/0	0/0	./.	.|.	0|0	0|0	./.	0|0	0/0	0/0	0/0	0|0	0/0	./.	0/0	0/0	0|0	./.	0/0	./.	0/0	0/0	0/0	0/0	.|.	0/0	0|0
Cq2A	51758012	Cq2A:51758012	A	G	95363.4	PASS	.	GT	0/1	1/1	0/0	./.	0|0	./.	0/0	1/1	./.	./.	1/1	0/0	./.	1/1	0/0	0/0	1/1	.|.	0/0	0/0	0/0	0/0	./.	0/1	./.	1/1	0/1	0/0	0/0	1/1	0/1	1/1	1/1	1|1	1|1	0|0	0/0	0|0	1/1	./.	0/0	1|1	0/0	1/1	1/1	0/0	0/1	0/1	1/1	0/0	1/1	1/1	0/0	1/1	0|0	1/1	0|0
Cq2A	51766400	Cq2A:51766400	A	T	1669.66	PASS	.	GT	0/0	0/0	0/0	0/0	0|0	0/0	0/0	0/0	0/0	0/0	0/0	0/0	0/0	0/0	0/0	0/0	0/0	.|.	0/0	0/0	0/0	0/0	./.	0/0	0/0	0/0	0/0	0/0	0/0	./.	0/0	0/0	0/0	0|0	0|0	0|0	0/0	0|0	0/0	./.	./.	0|0	0/0	0/0	0/0	0/0	0/0	0/0	./.	0/0	0/0	0/0	0/0	0/0	0|0	0/1	0|0
Cq2A	51771905	Cq2A:51771905	G	A	423.09	PASS	.	GT	0/0	0/0	0/0	0/0	0|0	0/0	0/0	0/0	0/0	0/0	0/0	0/0	0/0	0/0	./.	0/0	0/0	0|0	0/0	0/0	0/0	./.	0/0	0/0	./.	./.	0/0	0/0	0/0	./.	0/0	0/1	0/0	0|0	0|0	0|0	0/0	0|0	0/0	./.	0/0	0|0	0/0	0/0	0/0	0/0	./.	0/0	0/0	0/0	0/0	0/0	0/0	0/0	0|0	0/0	0|0
Cq2A	51802382	Cq2A:51802382	C	A	862.26	PASS	.	GT	./.	0/1	0/0	./.	0|0	0/0	./.	0/0	0/0	0/0	0/0	0/0	0/0	0/0	0/0	0/0	0/0	0|0	0/0	0/0	0/0	./.	0/0	0/0	0/0	./.	0/0	0/0	0/0	0/0	0/0	0/0	0/0	0|0	0|0	0|0	0/0	0|0	0/0	0/0	./.	0|0	./.	0/0	0/0	0/0	0/0	0/0	0/0	0/0	0/0	0/0	0/0	0/0	.|.	0/0	0|0
Cq2A	51803411	Cq2A:51803411	A	G,*	263347	PASS	.	GT	1/1	1/1	1/1	./.	1|1	1/1	0/1	1/2	1/1	1/1	1/1	1/1	1/1	1/1	1/1	1/1	1/1	1|1	0/0	1/1	1/1	1/1	1/1	./.	1/1	./.	./.	0/0	0/1	1/1	1/1	1/1	1/1	1|1	0|1	0|1	1/1	1|1	1/1	./.	./.	1|1	1/1	1/1	1/1	1/1	1/1	1/1	1/1	1/1	1/1	1/1	1/1	1/1	.|.	./.	1|1
Cq2A	51803412	Cq2A:51803412	A	G	6264.26	PASS	.	GT	0/0	0/0	0/0	./.	0|0	0/0	0/0	0|1	0/0	./.	0/0	0/0	0/0	0/0	0/0	0/0	0/0	0|0	0/0	0/0	0/0	0/0	0/0	./.	0/0	./.	./.	0/0	0/0	0/0	0/0	0/0	0/0	.|.	0|0	0|0	0/0	0|0	0/0	./.	0/0	0|0	0/0	0/0	0/0	0/0	0/0	0/0	0/0	0|1	0/0	0/0	0/0	0/0	.|.	./.	0|0
Cq2A	51804644	Cq2A:51804644	A	G	3545.78	PASS	.	GT	0/0	0/0	0/0	0/0	0|0	./.	0/0	0|0	0/0	0/0	0/0	./.	0/0	0/0	0/0	0/0	0/0	0|0	0/0	0/0	0/0	0/0	0/0	0/0	./.	./.	0/0	0/0	0/0	0/0	0/0	./.	0/0	0|0	0|0	0|0	0/0	0|0	0/0	0/0	./.	0|0	0/0	0/0	0/0	./.	./.	0/0	0/0	.|.	0/0	0/1	0/0	0/0	.|.	0/0	0|0
Cq2A	51804960	Cq2A:51804960	C	T	3954.15	PASS	.	GT	0/0	0/0	0/0	0/0	0|0	0/0	0/0	.|.	./.	./.	0/0	0/0	0/0	0/0	0/0	0/0	0/0	.|.	0/0	0/0	0/0	0/0	0/0	0/0	0/0	./.	0/0	0/0	0/0	0/0	0/0	0/0	0/0	0|0	0|0	0|0	0/0	0|0	0/0	0/0	./.	0|0	./.	./.	0/0	0/0	0/0	0/0	0/0	0|0	0/0	0/0	1/1	0/0	0|0	0/0	0|0
Cq2A	51823986	Cq2A:51823986	C	G	281724	PASS	.	GT	1/1	1/1	1/1	./.	1|1	1/1	1/1	1|1	1/1	1/1	1/1	1/1	1/1	1/1	./.	1/1	1/1	1|1	./.	1/1	1/1	1/1	1/1	1/1	1/1	1/1	1/1	0/0	0/0	1/1	1/1	1/1	./.	1|1	1|1	1|1	1/1	1|1	1/1	0/1	1/1	1|1	1/1	1/1	1/1	1/1	./.	1/1	1/1	1|1	1/1	1/1	1/1	1/1	.|.	1/1	1|1
Cq2A	51833810	Cq2A:51833810	C	G	23971.2	PASS	.	GT	./.	0/0	0/0	./.	0|0	0/0	0/0	0|0	0/0	0/0	0/0	0/0	./.	0/0	./.	0/0	0/0	0/1	0/0	0/0	0/0	0/0	0/0	1/1	0/0	0/0	0/0	0/0	./.	./.	./.	0/0	0/0	0|0	0|0	0|0	0/0	0|0	0/0	0/0	./.	0|0	0/0	0/0	0/0	1/1	0/0	0/0	./.	1|1	0/0	0/0	0/0	0/0	0|0	0/0	1|1
Cq2A	51837590	Cq2A:51837590	T	C	55.5	PASS	.	GT	0/0	./.	0/0	./.	0|0	0/0	0/0	0|0	0/0	./.	0/0	./.	./.	0/0	0/0	0/0	0/0	0/0	0/0	0/0	0/0	0/0	0/0	0/0	0/0	./.	0/0	0/0	0/0	0/0	0/0	./.	0/0	0/1	0|0	0|0	0/0	0|0	0/0	0/0	./.	0|0	0/0	0/0	0/0	0/0	./.	0/0	0/0	0|0	0/0	0/0	0/0	0/0	.|.	0/0	0|0
Cq2A	51844600	Cq2A:51844600	G	A	1766.94	PASS	.	GT	0/0	0/0	./.	1/1	0|0	0/0	0/0	0|0	0/0	0/0	0/0	0/0	0/0	1/1	0/0	0/0	1/1	0/0	0/0	0/0	0/0	0/0	0/0	0/0	0/0	./.	0/0	0/0	0/0	0/0	0/0	0/0	0/0	./.	0|0	0|0	0/0	0|0	0/0	0/0	0/0	0|0	0/0	0/0	0/0	0/0	0/0	0/0	0/0	0|0	0/0	0/0	./.	0/0	0|0	0/0	0|0
Cq2A	51848524	Cq2A:51848524	A	G	220080	PASS	.	GT	1/1	0/1	1/1	1/1	0|0	1/1	0/0	1|1	1/1	./.	1/1	1/1	./.	1/1	1/1	1/1	1/1	1/1	./.	1/1	1/1	1/1	1/1	1/1	1/1	1/1	./.	0/0	0/0	1/1	1/1	1/1	1/1	1/1	1|1	1|1	1/1	1|1	1/1	0/0	./.	1|1	./.	1/1	1/1	1/1	1/1	1/1	./.	1|1	1/1	1/1	1/1	1/1	.|.	1/1	1|1
Cq2A	51850493	Cq2A:51850493	A	G	619.6	PASS	.	GT	0/0	0/0	./.	0/0	0|0	0/0	0/0	.|.	0/0	0/0	0/0	0/0	0/0	0/0	0/0	0/0	0/0	0/0	0/0	0/0	0/0	0/0	0/1	0/0	0/0	./.	0/0	./.	0/0	0/0	0/0	0/0	0/0	./.	0|0	0|0	0/0	0|0	0/0	0/0	0/0	0|0	0/0	0/0	0/0	0/0	0/0	0/0	0/0	0|0	0/0	0/0	0/0	0/0	0|0	./.	0|0
Cq2A	51852252	Cq2A:51852252	C	A	762.9	PASS	.	GT	0/0	0/0	0/0	0/0	0|0	0/0	0/0	0|0	0/0	0/0	0/0	0/0	0/0	0/0	./.	0/1	0/0	0/0	0/0	0/0	0/0	0/0	0/0	0/0	0/0	./.	0/0	0/0	0/0	0/0	0/0	0/0	0/0	0/0	.|.	0|0	0/0	0|0	0/0	./.	./.	.|.	0/0	0/0	0/0	0/0	0/0	0/0	./.	0|0	0/0	0/0	./.	0/0	.|.	0/0	0|0
Cq2A	51881136	Cq2A:51881136	A	T	24109.5	PASS	.	GT	0/0	0/0	0/0	0/0	1|1	0/0	0/1	0|0	0/0	0/0	0/0	0/0	1/1	0/0	0/0	0/0	0/0	0/0	0/0	0/0	0/0	0/0	0/0	0/0	0/0	./.	0/0	0/0	0/0	0/0	0/0	0/0	0/0	0/0	0|0	0|0	0/0	0|0	0/0	./.	./.	0|0	0/0	0/0	0/0	0/0	0/0	0/0	0/0	0|0	./.	0/0	0/0	0/0	0|0	0/0	0|0
Cq2A	51924946	Cq2A:51924946	G	C	16812.5	PASS	.	GT	0/0	0/0	0/0	0/0	0|0	0/0	0/0	0|0	0/0	0/0	0/0	./.	0/0	0/0	0/0	0/0	0/0	0/0	0/0	1/1	0/0	1/1	0/1	0/0	0/0	1/1	0/0	0/0	0/0	0/0	0/0	0/0	0/1	0/0	0|0	0|0	0/0	0|0	0/0	0/0	./.	0|0	./.	0/0	0/0	0/0	0/0	0/0	0/0	0|0	0/0	0/0	0/0	0/0	0|0	0/0	.|.
Cq2A	51926137	Cq2A:51926137	A	G	247.48	PASS	.	GT	0/0	0/0	0/0	./.	0|0	0/0	0/0	0|0	0/0	0/0	0/0	0/0	./.	0/0	0/0	0/0	0/0	0/0	0/0	0/0	0/0	0/0	./.	0/0	0/0	0/0	0/0	0/0	0/0	0/0	0/0	0/0	./.	0/0	0|0	0|0	0/0	0|0	0/0	0/0	0/0	0|0	0/0	0/0	0/0	0/0	./.	0/0	0/0	0|0	0/0	0/0	0/0	1/1	.|.	0/0	.|.
Cq2A	51935583	Cq2A:51935583	T	C	34.04	PASS	.	GT	0/0	0/0	0/0	./.	0|0	0/0	0/0	0|0	0/0	0/0	0/0	0/0	./.	0/0	./.	0/0	0/0	0/0	0/0	./.	0/0	./.	0/0	0/0	0/0	./.	0/0	0/0	0/0	0/0	0/0	0/0	./.	0/0	0|0	0|0	./.	0|1	0/0	./.	0/0	0|0	./.	0/0	0/0	0/0	0/0	0/0	0/0	0|0	0/0	0/0	0/0	0/0	.|.	0/0	0|0
Cq2A	51936551	Cq2A:51936551	T	C	13892.2	PASS	.	GT	0/0	0/0	0/1	./.	0|0	0/0	0/0	0|0	1/1	0/0	0/0	0/0	0/0	0/0	0/0	0/0	0/0	0/0	0/0	0/0	0/0	0/0	0/0	0/0	0/0	0/0	0/0	0/0	0/0	0/0	0/0	0/0	0/0	0/0	0|0	1|1	1/1	0|0	0/0	./.	0/0	0|0	1/1	0/0	0/0	0/0	0/0	0/0	./.	0|0	0/0	0/0	0/0	0/0	.|.	0/0	0|0
Cq2A	51950839	Cq2A:51950839	C	T	29198.8	PASS	.	GT	0/0	0/0	0/0	0/0	0|0	0/0	1/1	0|0	0/0	./.	0/0	0/0	./.	0/0	./.	0/0	0/0	0/0	0/0	0/0	0/0	0/0	0/0	0/0	0/0	./.	0/0	0/0	0/0	0/0	0/0	0/0	0/0	0/0	0|0	0|0	0/0	1|1	0/0	./.	0/0	1|1	0/0	0/0	./.	0/0	0/0	0/0	0/0	0|0	./.	0/0	0/0	0/0	.|.	0/0	0|0
Cq2A	51956141	Cq2A:51956141	G	C	30726.3	PASS	.	GT	0/0	0/0	0/0	0/0	0|0	0/0	1/1	0|0	0/0	0/0	0/0	0/0	1/1	0/0	0/0	1/1	0/0	0/0	0/0	0/0	0/0	0/0	0/0	0/0	0/0	./.	0/0	0/0	0/0	0/0	0/0	0/0	0/0	0/0	0|0	0|0	0/0	0|0	0/0	0/0	0/0	0|0	0/0	0/0	0/0	0/0	0/0	0/0	0/0	0|0	0/0	0/0	0/0	0/0	0|0	0/0	0|0
Cq2A	51958477	Cq2A:51958477	G	A	3693.91	PASS	.	GT	0/0	0/0	0/0	0/0	1|1	0/0	0/0	0|0	./.	0/0	0/0	./.	0/0	0/0	0/0	0/0	0/0	1/1	0/0	0/0	0/0	0/0	0/0	0/0	0/0	0/0	0/0	0/0	0/0	./.	0/0	0/0	0/0	0/0	0|0	0|0	0/0	0|0	./.	./.	./.	0|0	0/0	0/0	0/0	0/0	./.	0/0	0/0	0|0	./.	0/0	0/0	0/0	.|.	0/0	0|0
Cq2A	51959576	Cq2A:51959576	G	T,A	4980.31	PASS	.	GT	0/0	1/1	0/0	./.	0|0	0/0	0/0	0|0	0/0	0/0	0/0	0/0	0/0	0/0	0/0	0/0	0/0	0/0	0/0	0/0	0/0	0/0	0/0	0/0	0/0	./.	0/0	0/0	0/0	0/0	0/0	1/1	0/0	./.	0|0	0|0	./.	0|0	0/0	0/0	0/0	0|0	0/0	0/0	0/0	0/0	./.	./.	./.	0|0	0/0	./.	0/0	0/0	.|.	0|2	0|0
Cq2A	51959624	Cq2A:51959624	A	T	5289.87	PASS	.	GT	0/0	0/0	0/0	./.	0|0	0/0	0/0	0|0	0/0	0/0	0/0	0/0	./.	0/0	0/0	0/0	0/0	0/0	0/0	0/0	0/0	0/0	0/0	0/0	0/0	./.	0/0	0/0	0/0	0/0	0/0	0/0	0/0	./.	.|.	0|0	0/0	0|0	0/0	0/0	0/0	0|0	./.	0/0	0/0	0/0	./.	./.	0/0	0|0	./.	0/0	0/0	0/0	.|.	0/1	0|0
Cq2A	51973243	Cq2A:51973243	G	A	3337.28	PASS	.	GT	./.	0/0	0/0	0/0	0|0	0/0	0/0	0|0	0/0	./.	0/0	0/0	./.	0/1	0/0	0/0	0/0	0/0	0/0	0/0	0/0	0/0	0/0	0/0	0/0	0/0	0/0	0/0	./.	0/0	0/0	0/0	0/0	0/0	0|0	0|0	0/0	0|0	./.	0/0	0/0	.|.	0/0	./.	0/0	0/0	0/0	0/0	0/0	0|0	0/0	0/0	0/0	0/0	0|0	0/0	0|0
Cq2A	51978377	Cq2A:51978377	G	A	57189.1	PASS	.	GT	1/1	1/1	0/0	./.	0|0	0/0	1/1	0/1	0/0	0/0	0/0	./.	1/1	0/0	0/0	0/0	0/0	0/0	0/0	0/0	0/0	0/0	0/0	0/0	0/0	./.	0/0	0/0	0/1	0/0	0/1	1/1	1/1	0/0	0|0	0|0	0/0	1|1	1/1	./.	./.	1|1	./.	0/0	0/0	./.	0/0	0/0	./.	0|0	1/1	0/0	0/0	0/1	.|.	0/0	.|.
Cq2A	51981834	Cq2A:51981834	A	T	2235.41	PASS	.	GT	./.	0/1	./.	./.	.|.	0/0	0/0	0/0	0/0	0/0	0/0	./.	0/0	0/0	./.	0/0	0/0	0/0	0/0	0/0	0/0	0/0	0/0	0/0	0/0	./.	./.	0/0	1/1	0/0	0/0	0/0	0/0	./.	0|0	0|0	0/0	.|.	0/0	0/0	0/0	.|.	0/0	0/0	0/0	0/0	0/0	0/0	0/0	0|0	0/0	0/0	0/0	0/0	0|0	0/0	0|0
Cq2A	51987603	Cq2A:51987603	G	A	1354.04	PASS	.	GT	0/0	0/0	0/0	0/0	0|0	0/0	0/0	0/0	0/0	0/0	0/0	0/0	0/0	0/0	0/0	0/0	0/0	./.	0/0	0/0	0/0	0/0	0/0	0/0	0/0	./.	./.	0/0	0/0	./.	0/0	./.	0/0	0/0	0|0	0|0	0/0	0|0	0/0	./.	0/0	0|0	0/0	0/0	0/0	0/0	0/1	0/0	0/0	0|0	0/0	0/0	0/0	0/0	0|0	./.	0|0
Cq2A	51987894	Cq2A:51987894	T	C	129822	PASS	.	GT	0/1	1/1	1/1	./.	0|0	0/0	1/1	0/1	1/1	0/0	0/0	1/1	1/1	0/0	0/0	0/0	0/0	0/0	0/0	0/0	1/1	0/0	0/0	0/0	0/0	0/0	0/0	0/0	0/0	0/0	1/1	./.	1/1	0/0	0/1	1|1	1/1	1|1	1/1	./.	./.	1|1	1/1	0/0	0/0	0/0	0/0	0/0	0/0	0|0	0/1	0/0	0/0	./.	.|.	0/0	0|0
Cq2A	51997614	Cq2A:51997614	C	T	2165.52	PASS	.	GT	0/0	0/0	0/0	0/0	0|0	0/0	0/0	0/0	0/0	0/0	0/0	0/0	0/0	0/0	./.	0/0	0/0	0/0	0/0	0/0	0/0	0/0	0/0	0/0	0/0	0/0	1/1	0/0	0/0	./.	./.	./.	0/0	./.	0/0	0|0	0/0	0|0	0/0	./.	./.	0|0	0/0	0/0	0/0	0/0	0/0	0/0	0/0	0|0	0/0	0/0	0/0	0/0	.|.	0/0	.|.
Cq2A	52008469	Cq2A:52008469	A	G	451.18	PASS	.	GT	0/0	0/0	0/0	./.	0|0	0/0	0/0	0/0	0/0	0/0	0/0	0/0	./.	0/0	0/0	0/0	0/1	0/0	0/0	./.	0/0	0/0	0/0	0/0	0/0	./.	0/0	0/0	./.	0/0	./.	0/0	0/0	0/0	0/0	0|0	0/0	0|0	0/0	./.	0/0	0|0	0/0	0/0	0/0	0/0	./.	0/0	0/0	0|0	0/0	0/0	0/0	0/0	.|.	./.	0|0
Cq2A	52008828	Cq2A:52008828	C	T	35155.4	PASS	.	GT	0/0	./.	0/0	0/0	0|0	0/0	0/0	0/0	0/0	0/0	0/1	0/0	0/1	0/0	./.	0/0	0/1	0/0	0/0	0/0	0/0	0/0	0/0	0/1	0/0	0/1	0/1	0/0	0/0	./.	0/0	0/0	0/0	./.	0/0	0|0	0/1	0|0	0/0	0/1	./.	0|0	0/0	0/0	0/0	0/0	0/0	0/0	0/0	0|0	0/1	0/0	0/0	0/0	.|.	0/1	0|0
Cq2A	52019489	Cq2A:52019489	C	T	240.27	PASS	.	GT	0/0	0/0	0/0	0/0	0|0	0/0	0/0	0/1	0/0	0/0	./.	0/0	0/0	0/0	./.	0/0	0/0	0/0	0/0	0/0	0/0	./.	./.	0/0	0/0	0/0	./.	0/0	0/0	0/0	0/0	0/0	0/0	0/0	0/0	0|0	0/0	0|0	0/0	0/0	0/0	0|0	0/0	0/0	0/0	0/0	./.	0/0	./.	0|0	./.	./.	0/0	0/0	.|.	./.	0|0
Cq2A	52019502	Cq2A:52019502	A	G	4097.84	PASS	.	GT	1/1	0/0	0/0	0/0	0|0	0/0	0/0	0/0	0/0	0/0	./.	0/0	0/0	0/0	./.	./.	0/0	0/0	0/0	0/0	0/0	0/0	./.	0/0	0/0	0/0	./.	0/0	0/0	0/0	0/0	0/0	0/0	0/0	0/0	0|0	0/0	0|0	0/0	0/0	0/0	0|0	0/0	0/0	0/0	0/0	./.	0/0	./.	0|0	./.	./.	0/0	0/0	.|.	./.	0|0
Cq2A	52025641	Cq2A:52025641	G	T	22045.7	PASS	.	GT	0/0	0/0	0/0	0/0	.|.	0/0	1/1	0/0	0/0	./.	0/0	0/0	./.	0/0	./.	0/0	0/0	0/0	./.	0/0	0/0	0/0	0/0	0/0	./.	./.	0/0	./.	0/0	0/0	0/0	0/0	0/0	0/0	0/0	0|0	0/0	0|0	0/0	0/1	0/0	0|0	0/0	0/0	0/0	0/0	0/0	0/0	0/0	0|0	0/0	0/0	0/0	0/0	0|0	0/0	0|0
Cq2A	52056805	Cq2A:52056805	T	G	5227.03	PASS	.	GT	0/0	0/0	0/0	0/0	0|0	./.	0/0	./.	0/0	0/0	0/0	./.	./.	0/0	0/0	0/0	0/0	0/0	0/0	./.	0/0	0/0	./.	0/0	1/1	./.	0/0	0/0	0/0	0/0	./.	0/0	0/0	0/0	0/0	0|0	0/0	0|0	0/0	./.	0/0	0|0	0/0	0/0	0/0	0/0	0/0	0/0	0/0	0|0	./.	1/1	0/0	0/0	.|.	0/0	0/1
Cq2A	52091293	Cq2A:52091293	T	G	34880.6	PASS	.	GT	0/0	0/0	0/0	0/0	1|1	0/0	0/0	0/0	./.	0/0	0/0	0/0	./.	0/0	0/0	0/0	0/0	0/0	0/0	0/0	0/0	0/0	0/0	0/1	0/0	0/1	./.	0/0	0/0	0/0	0/0	0/0	0/0	0/0	0/0	0|0	0/0	0|0	./.	0/1	0/0	0|0	0/0	0/0	0/0	1/1	./.	0/1	0/0	0|0	0/0	0/0	0/0	0/0	0|0	0/0	1/1
Cq2A	52096663	Cq2A:52096663	T	A	41902.3	PASS	.	GT	0/1	0/1	0/1	./.	0/1	0/1	0/1	0/1	./.	0/1	0/1	0/0	0/0	0/1	0/1	0/1	0/1	0/1	0/0	0/1	0/0	0/0	./.	0/1	0/1	./.	0/1	0/0	0/1	./.	0/0	0/1	0/1	0/1	0/0	0|0	./.	0/1	0/1	0/1	./.	1|1	0/1	0/1	0/1	0/0	0/0	./.	./.	0|0	0/1	0/0	./.	0/1	.|.	0/1	0/1
Cq2A	52104413	Cq2A:52104413	T	C	21809.7	PASS	.	GT	0/1	1/1	0/0	0/0	0/0	./.	0/0	0/1	0/0	0/0	0/0	0/0	0/0	0/0	0/0	0/0	0/0	0/0	0/0	0/0	0/0	0/0	0/0	./.	./.	./.	1/1	0/0	0/0	0/0	0/1	1/1	1/1	0/0	0/0	0|0	0/0	./.	1/1	./.	0/0	0|0	0/0	./.	0/0	0/0	0/0	0/0	0/0	.|.	./.	0/0	0/0	1/1	.|.	./.	0/0
Cq2A	52156864	Cq2A:52156864	G	A	134	PASS	.	GT	0/0	0/0	0/0	./.	0/0	0/0	0/0	./.	0/0	0/0	0/0	0/0	0/0	0/0	0/0	0/0	0/0	0/0	0/0	0/0	0/0	0/0	0/0	0/0	0/1	./.	0/0	0/0	0/0	0/0	0/0	0/0	0/0	0/0	0/0	0|0	0/0	0/0	0/0	0/0	0/0	0|0	0/0	0/0	0/0	0/0	0/0	0/0	0/0	0|0	0/0	0/0	0/0	0/0	.|.	./.	0/0
Cq2A	52156887	Cq2A:52156887	C	T	174678	PASS	.	GT	1/1	1/1	1/1	./.	0/0	1/1	0/0	./.	1/1	1/1	1/1	./.	0/0	1/1	0/0	1/1	1/1	0/0	0/0	1/1	1/1	1/1	1/1	0/0	1/1	./.	1/1	0/0	0/0	1/1	./.	1/1	1/1	1/1	1/1	1|1	1/1	0/0	1/1	0/0	0/0	0|0	1/1	1/1	1/1	0/0	1/1	0/1	1/1	0|0	1/1	1/1	0/0	1/1	.|.	./.	0/1
Cq2A	52160436	Cq2A:52160436	C	T	22208.5	PASS	.	GT	./.	0/0	0/0	0/0	0/0	0/0	0/0	0/0	0/0	0/0	0/0	0/0	0/0	0/0	0/0	0/0	./.	0/0	0/0	0/0	0/0	0/0	./.	0/0	0/0	0/0	0/0	0/0	0/0	0/0	0/0	0/0	0/0	0/0	0/0	0|0	0/0	1/1	0/0	0/1	0/0	1|1	0/0	0/0	0/0	0/0	0/0	0/1	./.	.|.	0/0	./.	1/1	0/0	.|.	./.	./.
Cq2A	52184645	Cq2A:52184645	G	A	4840.95	PASS	.	GT	0/0	0/0	0/0	./.	0/0	0/0	./.	0/0	./.	./.	0/0	0/0	0/0	0/0	0/0	0/0	0/0	0/0	0/0	./.	0/0	0/0	0/0	0/0	0/0	0/0	0/0	0/0	0/0	0/0	0/0	0/0	0/0	0/0	./.	0|0	./.	0/0	0/0	./.	0/0	0|0	0/0	0/0	0/1	0/0	0/0	0/0	./.	0|0	0/0	0/0	0/0	0/0	.|.	0/0	0/0
Cq2A	52185363	Cq2A:52185363	G	A	123.51	PASS	.	GT	0/0	0/0	0/0	./.	0/0	0/0	0/0	./.	0/0	0/0	0/0	0/0	0/0	0/0	0/0	0/0	0/0	0/0	0/0	0/0	0/0	0/0	0/0	0/0	0/0	./.	0/0	0/0	0/0	0/0	0/0	0/0	0/0	0/0	0/0	0|0	0/0	0/0	0/0	0/0	0/0	0|0	0/0	0/0	0/0	0/0	./.	0/0	0/0	0|0	0/1	0/0	0/0	0/0	0|0	0/0	0/0
Cq2A	52187094	Cq2A:52187094	C	T	5007.74	PASS	.	GT	0/0	0/0	0/0	0/0	0/0	0/0	0/0	0/0	0/0	0/0	0/0	0/0	0/0	0/0	0/1	0/0	0/0	0/1	1/1	0/0	0/0	0/0	0/0	0/0	0/0	0/0	0/0	1/1	0/0	0/0	0/0	0/0	0/0	0/0	0/0	0|0	0/0	0/0	0/0	0/0	0/0	0|0	0/0	0/0	0/0	0/0	0/0	0/0	0/0	0|0	0/0	0/0	0/0	0/0	0|0	0/0	0/0
Cq2A	52289041	Cq2A:52289041	C	A	765.39	PASS	.	GT	0/0	0/0	0/0	./.	0/0	0/0	./.	./.	0/0	0/0	0/0	0/0	0/0	0/0	0/0	0/0	0/0	0/0	0/0	0/0	0/0	0/0	0/0	0/0	0/0	0/0	0/0	0/0	0/0	./.	0/0	0/0	0/0	0/0	0/0	0|0	./.	0/0	1/1	0/0	0/0	0|0	0/0	0/0	0/0	./.	0/0	0/0	0/0	0|0	0/0	0/0	0/0	0/0	.|.	./.	./.
Cq2A	52320974	Cq2A:52320974	C	A	2125.42	PASS	.	GT	0/0	0/0	0/0	0/0	0/0	0/0	0/0	0/0	0/0	0/0	0/0	./.	0/0	0/0	0/0	0/0	0/0	0/0	0/0	0/0	0/0	0/0	0/0	0/0	0/0	0/0	0/0	0/0	0/0	0/0	0/0	0/0	0/0	0/0	0/0	0|0	0/0	0/0	0/0	./.	0/0	0|0	0/0	0/0	./.	0/0	0/0	0/0	0/0	0|0	0/0	0/0	0/0	0/0	0|0	0/1	0/0
Cq2A	52326004	Cq2A:52326004	G	A	298.95	PASS	.	GT	0/0	0/0	0/0	0/0	0/0	0/0	0/0	0/0	0/0	0/0	0/0	./.	0/0	0/0	./.	0/0	0/0	./.	0/0	0/0	0/0	0/0	0/0	0/0	0/0	0/0	0/0	0/0	0/0	0/0	0/0	0/0	0/0	0/0	0/0	0|0	0/0	0/0	0/0	0/0	0/0	0|0	0/1	0/0	0/0	0/0	0/0	0/0	./.	0|0	./.	0/0	0/0	0/0	.|.	0/0	0/0
Cq2A	52327319	Cq2A:52327319	T	G	245.13	PASS	.	GT	0/0	0/0	1/1	./.	./.	./.	./.	0/0	0/0	0/0	0/0	0/0	0/0	0/0	0/0	0/0	0/0	0/0	0/0	0/0	0/0	0/0	0/0	0/0	./.	./.	./.	0/0	0/0	0/0	0/0	0/0	0/0	0/0	0/0	0|0	./.	0/0	0/0	./.	./.	0|0	0/0	0/0	0/0	0/0	0/0	0/0	0/0	0|0	0/0	0/0	0/0	0/0	0|0	0/0	./.
Cq2A	52360633	Cq2A:52360633	C	A	496.56	PASS	.	GT	0/0	0/0	./.	./.	0/0	0/0	0/0	0/0	0/0	0/0	./.	./.	0/0	0/0	./.	1/1	0/0	0/0	0/0	0/0	0/0	0/0	0/0	0/0	0/0	0/0	0/0	0/0	0/0	./.	0/0	0/0	0/0	0/0	0/0	0|0	0/0	0/0	0/0	./.	0/0	0|0	0/0	./.	0/0	./.	0/0	0/0	0/0	0|0	./.	0/0	0/0	0/0	.|.	0/0	0/0
Cq2A	52405287	Cq2A:52405287	A	G	3150.83	PASS	.	GT	0/0	0/0	0/0	0/0	0/0	0/0	0/0	0/0	0/0	./.	0/0	0/0	0/0	0/0	0/0	0/0	0/0	0/0	./.	0/0	0/0	0/0	0/0	0/0	0/0	./.	0/0	0/0	0/0	./.	0/0	0/0	0/0	./.	0/0	0|0	0/0	0/0	0/0	0/0	0/0	.|.	0/0	0/0	0/0	./.	0/0	0/0	./.	0|0	./.	./.	0/0	0/0	0/1	0/0	0/0
Cq2A	52409664	Cq2A:52409664	G	A	1914.55	PASS	.	GT	0/0	0/0	0/0	0/0	0/0	0/0	0/0	0/0	0/0	0/0	./.	./.	./.	0/0	0/0	0/0	0/0	0/0	0/0	0/0	0/0	0/0	./.	0/0	0/0	./.	0/1	0/0	0/0	0/0	0/0	0/0	0/0	./.	0/0	0|0	0/0	0/0	0/0	./.	0/0	0|0	0/0	0/0	0/1	0/0	0/0	0/0	0/0	0|0	0/1	0/0	0/0	./.	0/0	0/1	./.
Cq2A	52412999	Cq2A:52412999	C	T	147963	PASS	.	GT	1/1	1/1	1/1	./.	0/0	1/1	0/0	1/1	./.	1/1	1/1	1/1	0/0	1/1	./.	1/1	1/1	0/0	0/0	1/1	1/1	1/1	1/1	0/0	1/1	0/1	1/1	0/0	0/0	./.	./.	1/1	1/1	1/1	1/1	1|1	1/1	1/1	1/1	./.	0/0	1|1	1/1	1/1	1/1	0/0	1/1	1/1	1/1	0|0	./.	1/1	1/1	0/1	./.	./.	0/0
Cq2A	52453321	Cq2A:52453321	G	A	1113.5	PASS	.	GT	0/0	0/0	0/0	0/0	0/0	0/0	0/0	0/0	0/0	0/0	0/0	0/0	0/0	0/0	0/0	0/0	0/0	0/0	./.	0/0	0/0	0/0	0/1	0/0	1/1	0/0	0/0	0/0	0/0	0/0	0/0	0/0	0/0	0/0	0/0	0|0	0/0	0/0	0/0	./.	0/0	0|0	0/0	0/0	0/0	0/0	0/0	0/0	0/0	0|0	./.	0/0	0/0	0/0	0/0	0/0	0/0
Cq2A	52484091	Cq2A:52484091	T	C	416.11	PASS	.	GT	0/0	0/0	./.	0/0	0/0	0/0	0/0	0/0	0/0	0/0	0/0	0/0	./.	0/0	./.	0/0	0/0	0/0	0/0	0/0	0/0	./.	./.	0/0	0/0	./.	./.	0/0	0/0	0/0	0/0	0/0	0/0	0/0	0/0	0|0	./.	0/0	0/0	0/1	0/0	0|0	0/0	0/0	0/0	0/0	0/0	0/0	0/0	0|0	./.	./.	0/0	0/0	0/0	0/0	0/0
Cq2A	52489568	Cq2A:52489568	G	A	386.55	PASS	.	GT	0/0	0/0	0/0	0/0	./.	0/0	0/0	0/0	0/0	0/0	0/0	0/0	./.	0/0	0/0	0/0	0/0	0/0	0/0	0/0	0/0	0/0	0/0	0/0	0/0	1/1	0/0	0/0	0/0	0/0	0/0	0/0	0/0	0/0	0/0	0|0	0/0	0/0	0/0	./.	0/0	0|0	0/0	0/0	0/0	0/0	0/0	0/0	0/0	0|0	0/0	0/0	0/0	0/0	0/0	0/0	0/0
Cq2A	52508082	Cq2A:52508082	A	G	987.73	PASS	.	GT	0/0	0/0	0/0	0/0	0/0	0/0	0/0	0/1	0/0	./.	0/0	0/0	0/0	0/0	0/0	0/0	0/0	0/0	0/0	0/0	0/0	./.	0/0	0/0	0/0	0/0	0/0	0/0	0/0	0/0	./.	0/0	0/0	./.	0/0	0|0	0/0	0/0	0/0	0/0	0/0	.|.	./.	0/0	0/0	0/0	0/0	0/0	0/0	0|0	0/0	0/0	0/0	0/0	./.	./.	0/0
Cq2A	52517787	Cq2A:52517787	C	T	8261.54	PASS	.	GT	0/0	0/0	0/0	0/0	0/0	0/0	0/0	./.	0/0	0/0	0/0	0/0	0/0	0/0	./.	0/0	0/0	0/0	0/0	./.	0/0	0/0	./.	0/0	0/0	0/0	0/1	0/0	0/0	0/0	0/0	0/0	0/0	0/0	0/0	0|0	./.	0/0	0/0	./.	0/0	.|.	0/0	0/0	0/0	0/0	0/0	0/0	./.	0|0	./.	0/0	0/0	0/0	0/0	0/0	./.
Cq2A	52529770	Cq2A:52529770	A	G	2617.05	PASS	.	GT	0/0	0/0	0/0	./.	0/0	0/0	0/0	0/0	./.	0/0	0/0	0/0	0/0	1/1	0/0	0/0	0/0	0/0	0/0	0/0	0/0	./.	0/0	0/0	0/0	./.	1/1	0/0	0/0	0/0	0/0	0/0	0/0	./.	0/0	0|0	./.	0/0	0/0	./.	0/0	0|0	0/0	0/0	0/0	0/0	0/0	0/0	0/0	0|0	0/0	0/0	0/0	0/0	0/0	0/0	0/0
Cq2A	52537212	Cq2A:52537212	G	T	245.58	PASS	.	GT	0/0	0/0	0/0	0/0	./.	0/0	0/0	0/0	0/0	0/0	0/0	0/0	0/0	0/0	0/0	0/0	0/0	./.	0/1	0/0	0/0	0/0	0/0	0/0	0/0	./.	0/0	0/0	0/0	./.	./.	0/0	0/0	./.	0/0	0|0	0/0	0/0	0/0	0/0	./.	0|0	0/0	0/0	0/0	0/0	./.	0/0	0/0	0|0	0/0	./.	0/0	0/0	0/0	0/0	./.
Cq2A	52558367	Cq2A:52558367	T	C	10761.6	PASS	.	GT	0/0	0/1	0/0	./.	./.	0/1	0/0	0/1	0/0	0/0	0/1	./.	./.	0/0	0/0	0/0	0/0	0/0	0/0	0/0	0/0	0/0	0/0	0/1	0/1	./.	0/1	0/0	0/0	0/1	./.	0/0	0/0	./.	./.	0|0	0/0	0/1	0/0	./.	./.	0/1	0/0	0/0	0/0	0/0	0/0	0/0	0/0	0|0	0/0	0/1	0/1	0/0	0/0	0/0	0/0
Cq2A	52558465	Cq2A:52558465	G	A	4015.73	PASS	.	GT	0/0	0/1	./.	0/1	./.	0/1	./.	0/0	0/0	0/1	0/0	0/0	./.	0/0	0/0	0/0	0/0	0/0	0/0	0/0	0/0	./.	0/0	0/0	0/0	./.	0/0	0/0	0/0	0/0	0/1	0/1	0/0	./.	0/1	0|0	0/0	0/1	0/0	./.	./.	0/0	0/0	0/0	0/0	0/0	0/1	0/0	0/0	0|0	0/0	0/0	0/0	0/0	./.	0/0	0/0
Cq2A	52566456	Cq2A:52566456	T	C	726.85	PASS	.	GT	0/0	0/0	0/0	0/0	0/0	./.	./.	./.	0/0	0/0	0/0	0/0	0/0	0/0	0/0	1/1	0/0	0/0	0/0	./.	0/0	0/0	0/0	0/0	0/0	0/0	0/0	0/0	0/0	0/0	0/0	0/0	0/0	./.	0/0	0|0	0/0	0/0	0/0	0/0	./.	0/0	0/0	0/0	0/0	0/0	0/0	0/0	0/0	0|0	./.	0/0	0/0	0/0	./.	./.	0/0
Cq2A	52567702	Cq2A:52567702	C	T	2070.01	PASS	.	GT	0/0	0/0	0/0	0/0	0/0	0/0	0/0	0/0	0/0	0/0	0/0	0/0	0/0	0/0	0/0	0/0	0/0	./.	0/0	0/0	0/0	0/0	0/0	0/0	0/0	0/0	0/0	0/0	0/0	0/0	0/0	0/0	0/0	0/0	0/1	0|0	0/0	0/0	0/0	0/0	0/0	0/0	0/0	0/0	0/0	0/0	0/0	0/0	./.	0|0	./.	0/0	0/0	0/0	./.	0/0	0/0
Cq2A	52585959	Cq2A:52585959	A	T	81778.4	PASS	.	GT	1/1	1/1	0/0	./.	0/0	1/1	0/0	1/1	0/0	1/1	1/1	0/0	0/0	1/1	0/0	0/0	1/1	0/0	./.	0/0	0/0	0/0	0/1	0/0	1/1	./.	1/1	0/0	1/1	1/1	./.	1/1	1/1	1/1	0/1	0|0	0/0	0/0	1/1	1/1	./.	0/0	0/0	1/1	./.	0/0	1/1	0/1	./.	0|0	1/1	1/1	0/0	1/1	./.	0/1	0/0
Cq2A	52585984	Cq2A:52585984	G	C	399.21	PASS	.	GT	0/0	0/0	0/0	./.	0/0	0/0	0/0	0/0	0/0	0/0	0/0	0/0	0/0	0/0	0/0	0/0	0/0	0/0	0/0	0/0	0/0	0/0	0/0	0/0	0/0	./.	0/0	0/0	0/0	0/0	./.	0/0	0/0	./.	0/0	0|0	0/0	0/0	0/0	0/0	./.	0/0	0/0	0/0	0/0	0/0	0/0	0/0	0/0	1|1	./.	0/0	0/0	0/0	./.	0/0	0/0
Cq2A	52596957	Cq2A:52596957	A	G	11534.4	PASS	.	GT	0/0	0/0	0/0	0/0	0/0	0/0	0/0	0/0	0/0	0/0	0/0	0/0	0/0	0/0	0/0	0/0	0/0	0/0	0/0	0/0	0/0	0/0	0/0	0/0	0/0	./.	0/0	0/0	1/1	0/0	0/0	0/0	0/0	0/0	0/0	0|0	0/0	0/0	0/0	0/1	0/0	0/0	0/0	0/0	0/0	0/0	0/0	0/0	0/0	0|0	0/0	0/0	0/0	./.	0/0	0/0	0/0
Cq2A	52597321	Cq2A:52597321	A	C	86907.2	PASS	.	GT	0/0	0/0	1/1	0/0	0/0	0/0	0/0	0/0	./.	0/0	0/0	1/1	0/0	0/0	./.	1/1	0/0	./.	0/0	1/1	1/1	1/1	1/1	0/0	./.	1/1	./.	0/0	0/0	./.	0/1	0/0	0/0	./.	0/1	1|1	1/1	1/1	0/0	0/0	./.	1/1	1/1	0/0	0/0	0/0	0/0	0/1	0/0	0|0	./.	0/0	1/1	0/0	1/1	0/1	./.
Cq2A	52660136	Cq2A:52660136	A	G	9103.4	PASS	.	GT	0/0	0/0	0/0	./.	0/0	0/0	0/0	0/0	0/0	0/0	0/0	0/0	0/0	0/0	./.	0/0	0/0	0/0	0/0	0/0	0/0	0/0	0/0	0/0	0/0	0/0	0/0	0/0	0/0	0/0	0/0	0/0	0/0	0/0	0/0	0|0	./.	0/0	0/0	0/0	0/0	0/0	0/0	0/0	0/0	0/0	0/0	0/0	0/0	0|0	./.	0/0	1/1	0/0	0/0	0/0	0/0
Cq2A	52663125	Cq2A:52663125	C	A	446.21	PASS	.	GT	0/0	0/0	0/0	./.	0/0	0/0	0/0	0/0	0/0	./.	0/0	0/0	0/0	0/0	./.	0/0	0/0	0/0	0/0	0/0	0/0	0/0	./.	0/0	0/0	0/0	0/0	0/0	0/0	0/0	0/0	0/0	0/0	0/0	0/0	0|0	0/0	1/1	0/0	0/0	0/0	0/0	0/0	0/0	0/0	0/0	0/0	0/0	./.	0|0	0/0	0/0	0/0	0/0	0/0	0/0	0/0
Cq2A	52667594	Cq2A:52667594	T	G	14622.3	PASS	.	GT	0/0	0/0	./.	0/0	./.	0/0	0/0	0/0	0/0	0/0	0/0	0/0	0/0	0/0	0/0	1/1	0/0	0/0	0/0	0/0	0/0	0/0	0/0	0/0	0/0	0/0	0/0	0/0	0/0	0/0	0/0	./.	0/0	0/0	0/0	0|0	0/0	0/0	0/0	0/0	0/0	0/0	0/0	0/0	0/0	./.	0/0	0/0	0/0	0|0	0/0	0/0	1/1	0/0	./.	./.	0/0
Cq2A	52708531	Cq2A:52708531	G	A	25254.2	PASS	.	GT	./.	1/1	0/0	1/1	0/0	0/1	0/0	./.	0/0	./.	1/1	0/0	0/0	0/0	0/0	0/0	0/0	0/0	0/0	0/0	0/0	0/0	0/0	0/0	1/1	0/0	0/0	0/0	0/0	0/0	0/1	1/1	0/1	0/0	0/0	0|0	0/0	0/0	0/1	./.	0/0	0/0	0/0	1/1	0/0	0/0	0/0	0/0	0/0	0|0	1/1	1/1	0/0	1/1	./.	1/1	0/0
Cq2A	52737982	Cq2A:52737982	G	A	311.94	PASS	.	GT	0/0	./.	0/0	./.	0/0	0/0	0/0	0/0	0/0	0/0	0/0	0/0	0/0	0/0	0/0	0/0	0/0	0/0	0/0	0/0	0/0	0/1	0/0	0/0	0/0	./.	0/0	0/0	0/0	0/0	./.	0/0	0/0	0/0	0/0	0|0	0/0	0/0	0/0	./.	0/0	0/0	0/0	0/0	0/0	./.	0/0	0/0	0/0	0|0	0/0	0/0	0/0	0/0	./.	./.	0/0
Cq2A	52743569	Cq2A:52743569	G	A	3273.19	PASS	.	GT	0/0	0/0	0/0	0/0	./.	0/0	0/0	0/0	./.	./.	0/0	0/0	0/0	0/0	0/0	0/0	0/0	0/0	0/0	0/0	0/0	./.	0/0	0/0	0/0	./.	0/0	0/0	0/0	0/0	0/0	0/0	0/0	0/0	0/0	0|0	0/0	0/0	./.	./.	0/0	0/0	0/0	0/0	0/0	0/0	0/0	0/1	0/0	.|.	0/0	0/0	0/0	0/0	./.	0/0	0/0
Cq2A	52743798	Cq2A:52743798	G	A	761.7	PASS	.	GT	0/0	0/0	0/0	0/0	0|1	0/0	0/0	0/0	./.	0/0	0/0	0/0	0/0	0/0	0/0	0/0	0/0	0/0	0/0	0/0	0/0	0/0	0/0	0/0	0/0	0/0	0/0	0|1	0/0	0/0	0/0	0/0	0/0	0/0	0/0	0|0	0/0	0/0	./.	./.	0/0	0/0	0/0	0/0	0/0	0/0	./.	0/0	./.	0|1	0/0	0/0	0/0	0/0	./.	0/0	./.
Cq2A	52761844	Cq2A:52761844	T	G	38968.2	PASS	.	GT	./.	0/0	0/0	./.	0|0	1/1	0/0	0/0	0/0	0/0	0/0	0/0	0/0	0/0	0/0	0/0	0/0	0/0	0/0	1/1	0/0	1/1	0/1	0/0	0/1	./.	0/0	0|0	0/0	./.	0/1	0/0	0/0	./.	0/1	0|0	0/0	0/0	0/0	./.	0/0	0/0	1/1	./.	0/0	0/0	./.	./.	1/1	0|0	0/0	./.	0/1	0/0	./.	0/0	0/0
Cq2A	52844139	Cq2A:52844139	G	A	132.1	PASS	.	GT	0/0	0/0	0/0	./.	0|0	0/0	0/0	0/0	0/0	0/0	0/0	./.	0/0	0/0	./.	./.	0/0	0/0	0/0	./.	0/0	0/0	0/0	0/0	0/0	0/0	0/0	0/1	0/0	0/0	0/0	0/0	0/0	0/0	0/0	0|0	0/0	0/0	0/0	./.	./.	0/0	0/0	0/0	0/0	0/0	0/0	0/0	./.	0|0	0/1	0/0	0/0	0/0	0/0	./.	0/0
Cq2A	52866873	Cq2A:52866873	G	A	1772.69	PASS	.	GT	./.	0/0	0/0	0/0	.|.	0/0	0/0	0/0	0/0	0/0	0/0	./.	0/0	0/0	0/0	0/0	0/0	0/0	0/0	0/0	0/0	0/0	0/0	0/0	./.	1/1	./.	0/0	0/0	0/0	./.	0/0	0/0	./.	0/0	0|0	0/0	0/0	./.	0/0	0/0	0/0	0/0	./.	0/0	0/0	./.	0/0	0/0	0|0	0/0	0/0	0/0	0/0	./.	0/0	0/0
Cq2A	52888562	Cq2A:52888562	C	A	109573	PASS	.	GT	0|1	0|1	0|1	0|1	.|.	0|1	./.	0|1	0/0	0|1	0|1	0|1	0|1	0|1	0/0	0|1	0|1	0/0	./.	0|1	0|1	0/0	0|1	0|1	0|1	0|1	0|1	0/0	0|1	0|1	0|1	0|1	0|1	0|1	0|1	0|1	0|1	0|1	0|1	./.	./.	0|1	0|1	0|1	./.	0/0	0|1	0|1	0|1	0|0	0|1	0|1	0|1	0|1	0/0	0|1	0/0
Cq2A	52890542	Cq2A:52890542	G	A	7065.5	PASS	.	GT	0|0	0|0	0|0	.|.	0|0	0|0	./.	0|0	0/0	0|0	0|0	0|0	.|.	0|0	./.	0/1	0|0	./.	0/0	0|0	0|0	0/0	0|0	0/1	.|.	0/1	0|0	0/0	0|0	0/1	0|0	0|0	0|0	.|.	0/1	0|0	0|0	0|0	0|0	0/0	./.	0|0	0|0	0/1	0/0	0/0	0|0	0|0	.|.	0|0	0|0	0|0	0|0	0|0	0/0	.|.	0/0
Cq2A	52890563	Cq2A:52890563	T	C	8665.6	PASS	.	GT	0|0	0|0	0|0	0|0	0|0	0|0	./.	0|1	0/0	0|0	0|0	0|0	.|.	0|0	./.	0|1	0|0	0/0	0/0	0|0	.|.	0/0	.|.	0|1	.|.	./.	0|0	0/0	0|0	0|1	0|0	0|1	0|0	0|0	0/0	0|1	0|0	0|0	.|.	0/0	0/0	0|0	0|0	0/0	0/0	0/0	.|.	0|0	.|.	0|0	0|0	0|0	0|0	0|0	0/0	0|0	0/0
Cq2A	52894444	Cq2A:52894444	A	G	144.29	PASS	.	GT	0|0	0|0	0|0	.|.	0|0	0|0	0/0	0|0	0/1	.|.	0|0	0|0	0|0	0|0	0/0	0|0	0|0	0/0	0/0	0|0	0|0	0/0	0|0	0|0	.|.	0/0	.|.	0/0	0|0	0|0	0|0	0|0	0|0	0|0	0/0	0|0	0|0	0|0	0|0	0/0	0/0	0|0	0|0	0/0	0/0	0/0	0|0	0|0	0|0	0|0	.|.	0|0	0|0	0|0	./.	.|.	0/0
Cq2A	52905209	Cq2A:52905209	C	G	26552.2	PASS	.	GT	0|0	0|0	1|1	0|0	0|0	0|0	0/0	0|0	1/1	.|.	0|0	0|0	0|0	0|0	0/1	0|0	0|0	0/0	0/0	0|0	0|0	0/0	0|0	0|0	0|0	./.	0|0	0/0	0|0	0|0	0|0	0|0	0|0	0|0	0/0	0|0	1|1	0|0	0|0	0/0	0/0	0|0	0|0	0/0	0/0	0/0	0|0	0|0	0|0	0|0	0|0	0|0	0|0	0|0	1/1	0|0	0/0
Cq2A	52908162	Cq2A:52908162	G	A	67.72	PASS	.	GT	0|0	0|0	0|0	0|0	0|0	0|0	0/0	0|0	0/0	0|0	0|0	0|0	0|0	0|0	0/0	0|0	0|0	0/0	0/0	0|0	0|0	0/0	0|0	0|0	0|0	./.	0|0	0/0	0|0	.|.	0|0	0|0	0|0	.|.	0/0	0|0	.|.	0|0	0/1	0/0	0/0	0|0	.|.	0/0	0/0	0/0	0|0	0|0	.|.	.|.	.|.	0|0	0|0	0|0	./.	.|.	0/0
Cq2A	52932477	Cq2A:52932477	G	T	7814.6	PASS	.	GT	0|0	0|0	.|.	0|0	0|0	0|0	0/0	0|0	0/0	.|.	0|0	.|.	0|0	0|0	0/0	0|0	0|0	0/0	0/0	0|0	0|0	0/0	0|0	0|0	0|0	./.	0|0	0/0	0|0	0|0	0|0	0|0	0|0	.|.	0/0	0|0	0|0	0|0	0/0	./.	0/0	0|0	0|0	0/0	0/0	./.	0|0	0|0	0|0	0|0	0|0	.|.	1|1	0|0	0/0	.|.	0/0
Cq2A	52944393	Cq2A:52944393	C	T	43.81	PASS	.	GT	.|.	0|0	0|0	0|0	.|.	0|0	0/0	0|0	0/0	0|0	0|0	.|.	0|0	.|.	./.	0|0	0|0	0/0	0/0	0|0	0|0	0/0	.|.	0|0	0|0	./.	0|0	0/0	0|0	.|.	0|0	0|0	0|0	0|0	0/0	0|0	0|0	0|0	0/0	0/0	0/0	0|0	0|0	0/0	0/0	0/0	0|0	0|0	0|0	0|0	0|0	.|.	.|.	0|0	0/0	0/1	./.
Cq2A	52944800	Cq2A:52944800	T	C	5412.65	PASS	.	GT	0|0	0|0	0|0	0|0	0|0	0|0	0/0	0|0	0/0	0|0	0|0	0|0	0|0	0|0	0/0	0|0	0|0	0/0	0/0	0|0	0|0	0/0	0|0	0|0	0|0	0/0	0|0	0/0	0|0	0|0	0|0	0|0	0|0	0|0	0/0	0|0	0|0	0|0	0/0	0/0	0/0	0|0	0|0	0/0	0/1	0/0	0|0	0|0	0|0	0|0	.|.	0|0	0|0	0|0	0/0	0/0	0/0
Cq2A	52946115	Cq2A:52946115	G	C	31306.9	PASS	.	GT	0|0	0|0	.|.	.|.	0|0	0|0	0/0	0|0	0/0	0|0	0|0	0|0	0|0	0|0	0/0	0|0	0|0	./.	./.	0/1	0|0	0/0	0|0	0|0	0|0	./.	.|.	0/0	0|0	0|0	0|0	0|0	0|0	.|.	0/1	0|0	0|0	0|0	0/0	./.	0/0	0/1	1|1	0/0	0/0	0/0	0|0	0|0	0|0	0|0	0|0	0|0	1|1	0/1	./.	0/0	0/0
Cq2A	52953863	Cq2A:52953863	G	A	1263.44	PASS	.	GT	.|.	0|0	0|0	0|0	.|.	0|0	0/0	0|0	./.	0|0	0|0	0|0	0|0	0|0	0/0	0|0	1|1	0/0	0/0	./.	0|0	./.	0|0	0|0	0|0	0/0	0|0	0/0	0|0	.|.	0|0	.|.	0|0	0|0	0/0	0|0	0|0	0|0	0/0	0/0	0/0	0/0	0|0	0/0	./.	0/0	0|0	0|0	0|0	0|0	.|.	0|0	0|0	0/0	./.	./.	0/0
Cq2A	52990482	Cq2A:52990482	C	T	1197.08	PASS	.	GT	0|0	0|0	0|0	.|.	0|0	0|0	0/0	0/1	0/0	0|0	0|0	0|0	0|0	0|0	0/0	0|0	0|0	0/0	0/0	0/0	0|0	0/0	0|0	0|0	0|0	./.	0|0	0/0	0|0	0|0	0|0	0|0	0|0	0|0	0/0	0|0	0|0	0|0	0/0	0/0	0/0	0/0	0|0	0/0	0/0	0/0	0|0	0|0	0|0	0|0	0|0	0|0	0|0	0/0	./.	0/0	./.
Cq2A	53026333	Cq2A:53026333	C	T	929.95	PASS	.	GT	0|0	0|0	.|.	.|.	0|0	0|0	0/0	0/0	0/0	0|0	0|0	0|0	0|0	0|0	0/0	0|0	0|0	0/0	./.	0/0	0|0	0/0	.|.	.|.	0|0	0/0	0|0	0/0	0|0	0|0	0|0	.|.	.|.	0|0	0/0	0|0	0|0	0/1	./.	0/0	0/0	0/0	0|0	0/0	0/0	0/0	0|0	0|0	0|0	0|0	0|0	0|0	0|0	./.	0/0	0/0	0/0
Cq2A	53038838	Cq2A:53038838	G	A	3060.73	PASS	.	GT	0|0	0/1	0|0	0|0	0|0	0|0	0/0	./.	0/0	0|0	0|0	0|0	0|0	0|0	0/0	0|0	0|0	0/0	0/0	0/0	0|0	0/0	0|0	0|0	0|0	./.	.|.	./.	0|0	0|0	0|0	0|0	0|0	0|0	0/0	0|0	0|0	0/0	0/0	0/0	./.	0/0	0|0	0/0	0/0	0/0	0|0	0|0	0|0	0|0	.|.	0|0	0|0	0/0	0/0	0/0	0/0
Cq2A	53039361	Cq2A:53039361	A	G	254.09	PASS	.	GT	0|0	0/0	0|0	.|.	0|0	0|0	0/0	0/0	0/0	0|0	0|0	0|0	0|0	0/1	./.	0|0	0|0	0/0	./.	0/0	0|0	0/0	0|0	0|0	0|0	./.	.|.	0/0	0|0	.|.	0|0	0|0	0|0	0|0	0/0	0|0	0|0	0/0	0/0	0/0	./.	0/0	0|0	0/0	./.	0/0	0|0	0|0	.|.	0|0	.|.	0|0	0|0	0/0	./.	0/0	0/0
Cq2A	53041251	Cq2A:53041251	G	A	187537	PASS	.	GT	1|1	1/1	1|1	1|1	.|.	1|1	0/0	0/1	1/1	1|1	1|1	1|1	.|.	1/1	0/0	1|1	1|1	0/0	0/0	1/1	1|1	1/1	.|.	0|0	1|1	1/1	1|1	0/0	1|1	.|.	.|.	1|1	1|1	1|1	1/1	1|1	1|1	1/1	1/1	1/1	0/0	1/1	1|1	1/1	1/1	0/0	1|1	1|1	.|.	0|0	.|.	1|1	1|1	1/1	1/1	1/1	0/0
Cq2A	53049668	Cq2A:53049668	C	T	873.67	PASS	.	GT	0|0	./.	0|0	0|0	0|0	0|0	0/0	0/0	0/0	0|0	0|0	0|0	0|0	0/0	./.	0|0	0|0	0/0	./.	0/0	0|0	./.	0|0	.|.	0|0	0/0	0/1	0/0	0|0	0|0	.|.	0|0	0|0	0|0	0/0	0|0	0|0	0/0	0/0	./.	./.	0/0	.|.	0/0	0/0	./.	0|0	0|0	.|.	0|0	0|0	0|0	0|0	0/0	0/0	0/0	0/0
Cq2A	53075889	Cq2A:53075889	T	A	94467.1	PASS	.	GT	1|1	1/1	0|0	1|1	0|0	1|1	0/0	1/1	0/0	1|1	1|1	0|0	0|0	1/1	0/0	1|1	0/1	0/0	0/0	0/1	0|0	1/1	1|1	0|0	1|1	0/0	1/1	0/0	0|0	1|1	1|1	1|1	1|1	1|1	1/1	0|0	0|0	0/0	./.	0/0	0/0	1/1	0|0	1/1	1/1	0/0	1|1	0/1	1|1	0|0	.|.	1|1	0|0	1/1	0/0	0/1	0/0
Cq2A	53080777	Cq2A:53080777	C	T	7303.66	PASS	.	GT	0|0	0/0	.|.	0|0	0|0	0|0	0/0	0/0	0/0	0|0	0|0	0|0	.|.	./.	1/1	0|0	0/0	0/0	1/1	0/0	0|0	0/0	.|.	0|0	0|0	./.	0/0	0/0	0|0	0|0	0|0	0|0	0|0	0|0	0/0	0|0	0|0	0/0	0/0	./.	1/1	0/0	0|0	0/0	./.	0/0	.|.	0/0	.|.	0|0	0|0	0|0	0|0	0/0	./.	./.	0/0
Cq2A	53089050	Cq2A:53089050	C	T	45.7	PASS	.	GT	0|0	0/0	0|0	0|0	0|0	0|0	0/0	0/0	0/0	0/1	.|.	0|0	0|0	0/0	./.	.|.	0/0	0/0	./.	0/0	0|0	0/0	0|0	0|0	0|0	0/0	0/0	0/0	0|0	0|0	0|0	0|0	0|0	.|.	0/0	0|0	0|0	0/0	0/0	./.	0/0	0/0	0|0	0/0	0/0	./.	.|.	./.	0|0	0|0	0|0	0|0	0|0	0/0	0/0	0/0	0/0
Cq2A	53092783	Cq2A:53092783	C	T	3339.69	PASS	.	GT	0|0	0/0	0|0	.|.	0|0	0|0	0/0	0/0	0/0	0/0	0|0	0|0	0|0	0/0	./.	0|0	0/0	0/0	0/0	0/0	0|0	0/0	0|0	0|0	0|0	./.	0/0	0/0	0|0	.|.	0|0	.|.	0|0	0|0	0/1	0|0	0|0	0/0	0/0	0/0	0/0	0/0	0|0	0/0	0/0	0/0	0|0	0/0	.|.	0|0	.|.	0|0	0|0	0/0	./.	0/0	0/0
Cq2A	53096950	Cq2A:53096950	T	C	571.42	PASS	.	GT	0|0	./.	0|0	.|.	0|0	0/1	./.	0/0	0/0	0/0	0|0	0|0	0|0	0/0	0/0	0|0	0/0	0/0	0/0	0/0	0|0	0/0	0|0	0|0	0|0	0/0	0/0	0/0	0|0	0|0	0|0	.|.	0|0	0|0	0/0	0|0	0|0	./.	0/0	0/0	0/0	0/0	.|.	0/0	./.	0/0	0|0	0/0	.|.	0|0	.|.	0|0	0|0	0/0	./.	0/0	0/0
Cq2A	53115577	Cq2A:53115577	A	G	690.04	PASS	.	GT	0|0	0/0	0|0	.|.	0|0	0/0	0/0	0/0	0/0	./.	0|0	0|0	0|0	0/0	0/0	0|0	0/0	0/0	0/0	./.	0|0	0/0	0|0	0|0	0|0	./.	0/0	0/0	0|0	0|0	0/1	0|0	0|0	0|0	0/0	0|0	0|0	0/0	0/0	0/0	./.	0/0	0|0	0/0	0/0	0/0	0|0	0/0	.|.	0|0	0|0	0|0	0|0	0/0	./.	0/0	0/0
Cq2A	53117524	Cq2A:53117524	G	T	1129.49	PASS	.	GT	0|0	0/0	.|.	0|0	0|0	0/0	0/0	./.	0/0	0/0	0|0	0|0	0|0	./.	0/0	0|0	0/0	./.	0/0	0/0	0|0	0/0	0/1	0|0	0|0	./.	0/0	0/0	0|0	0|0	0/0	0|0	0|0	0|0	0/0	0|0	0|0	0/0	0/0	./.	0/0	0/0	0|0	0/0	0/0	0/0	.|.	0/0	0|0	0|0	0|0	0|0	0|0	0/0	./.	0/0	0/0
Cq2A	53133425	Cq2A:53133425	T	C	15222.1	PASS	.	GT	0|0	0/0	0|0	.|.	.|.	0/0	0/0	./.	./.	./.	0|0	1|1	0|0	0/0	0/0	0|0	0/0	0/0	0/0	0/0	0/1	0/0	0/0	0|0	.|.	0/0	0/1	./.	0|0	0|0	0/0	0|0	0|0	.|.	0/0	1|1	0|0	1/1	0/0	0/0	./.	0/0	0|0	0/0	0/0	0/0	0|0	./.	0|0	0|0	0|0	0|0	0|0	0/0	./.	0/0	0/0
Cq2A	53168594	Cq2A:53168594	T	A	122763	PASS	.	GT	1|1	1/1	.|.	1|1	0|0	1/1	0/0	1/1	1/1	1/1	1|1	0|0	0|0	1/1	./.	1|1	1/1	./.	0/0	1/1	0/0	1/1	./.	0|0	1|1	./.	1/1	0/0	0|0	1|1	1/1	1|1	1|1	.|.	0/1	0|0	1|1	0/0	1/1	./.	0/0	0/0	1|1	0/1	1/1	./.	0/1	0/1	.|.	0|0	1|1	.|.	0|0	1/1	1/1	1/1	0/0
Cq2A	53169265	Cq2A:53169265	G	T	9334.81	PASS	.	GT	0|0	0/0	0|0	.|.	0|0	0/0	0/0	0/0	0/0	0/0	0|0	0|0	.|.	0/0	0/0	0|0	0/0	0/0	0/0	0/0	0/0	0/0	0/0	0|0	0|0	./.	0/0	0/0	1|1	0|0	0/0	.|.	0|0	0|0	0/0	0|0	0|0	0/0	0/0	./.	0/0	0/0	0|0	./.	0/0	0/0	0/0	0/0	0|0	0|0	.|.	0|0	0|0	0/0	0/0	0/0	0/0
Cq2A	53173186	Cq2A:53173186	G	A	8577	PASS	.	GT	0|0	0/0	0|0	.|.	0|0	0/0	./.	0/1	0/0	0/0	1|1	0|0	0|0	0/0	0/0	0|0	0/0	0/0	0/0	0/0	0/0	./.	0/0	.|.	1|1	./.	0/0	0/0	0|0	0|0	./.	0|0	1|1	0|0	0/0	0|0	0|0	0/0	0/0	./.	0/0	0/0	0|0	1/1	0/0	0/0	0/0	0/0	.|.	0|0	.|.	0|0	0|0	./.	0/0	0/0	0/0
Cq2A	53202932	Cq2A:53202932	G	A	356.39	PASS	.	GT	0|0	0/0	0|0	.|.	0|0	0/0	0/0	0/0	0/0	0/0	0|0	0|0	0|0	0/0	./.	0|0	./.	0/0	0/0	0/0	0/0	0/0	0/0	.|.	0|0	./.	0/0	0/0	0|0	.|.	0/0	0|0	0|0	.|.	0/0	0|0	0|0	0/0	0/0	./.	0/0	0/0	0|0	0/0	0/0	0/0	0/1	0/0	0|0	0|0	0|0	0|0	0|0	0/0	./.	./.	./.
Cq2A	53225875	Cq2A:53225875	G	A	970.87	PASS	.	GT	0|0	0/0	0|0	0|0	0|0	./.	0/0	0/0	0/0	0/0	0|0	0|0	0|0	0/0	0/0	0|0	0/0	0/0	0/0	0/0	0/0	0/1	0/0	0|0	0|0	./.	0/0	0/0	0|0	.|.	0/0	0|0	0|0	0|0	./.	0|0	0|0	0/0	0/0	./.	0/0	0/0	0|0	0/0	./.	0/0	0/0	0/0	0|0	0|0	0|0	0|0	0|0	0/0	./.	0/0	0/0
Cq2A	53226351	Cq2A:53226351	G	A	4020.16	PASS	.	GT	0|0	0/0	0|0	.|.	0|0	./.	0/0	0/0	0/0	0/1	0|0	0|0	0|0	0/0	0/0	0|0	0/0	./.	0/0	./.	0/0	0/0	0/1	0|0	0|0	0/0	0/0	0/0	0|0	0/1	0/0	0|0	0|0	0|0	0/0	0|0	0|0	0/0	0/0	0/0	0/0	0/1	0|0	0/0	0/1	0/0	0/0	0/0	0|0	0|0	.|.	0/1	0|0	0/1	./.	0/0	./.
Cq2A	53233922	Cq2A:53233922	G	C	51893.2	PASS	.	GT	0|0	0/0	0|0	1|1	1|1	0/0	0/0	0/0	0/0	0/0	0|0	0|0	.|.	1/1	0/0	0|0	0/0	0/0	./.	1/1	0/0	1/1	0/1	0|0	0|0	./.	1/1	0/0	0|0	./.	0/1	0|0	.|.	0|0	0/0	0|0	.|.	1/1	0/0	0/1	0/0	./.	0|0	0/0	./.	0/0	./.	0/0	0|0	0|0	0|0	0/0	1|1	0/0	./.	1/1	0/0
Cq2A	53236986	Cq2A:53236986	A	T	654.78	PASS	.	GT	0|0	0/0	0|0	.|.	.|.	0/0	0/0	0/0	0/0	0/0	0|0	0|0	0|0	0/0	0/0	1|1	0/0	0/0	0/0	0/0	0/0	0/0	0/0	0|0	.|.	0/0	0/0	0/0	0|0	0/0	0/0	0|0	0|0	0|0	0/0	0|0	.|.	0/0	0/0	0/0	0/0	./.	0|0	0/0	0/0	0/0	0/0	0/0	0|0	0|0	0|0	0/0	0|0	./.	./.	0/0	0/0
Cq2A	53237544	Cq2A:53237544	C	T	19051	PASS	.	GT	0|0	0|1	0|0	.|.	0|0	0|1	0/0	0|1	0|1	0/0	0|1	0|1	0|1	./.	0/0	0|0	0|1	0/0	0/0	0|1	0/0	0/0	0/0	0|0	0|1	./.	0/0	0/0	0|0	./.	0/0	0|1	0|0	0|0	0/0	0|1	0|1	0/0	0|1	0/0	0/0	0/0	0|0	0/0	0/0	0/0	./.	0/0	0/1	0|0	0|0	0|1	0|1	0/0	./.	0/0	0/0
Cq2A	53237552	Cq2A:53237552	T	C	97334.1	PASS	.	GT	1|1	1|1	0|0	.|.	0|0	1|1	0/0	1|1	0|1	0/1	1|1	0|1	0|1	./.	0/0	0|0	1|1	0/0	0/0	0|1	0|1	0/0	0/0	0|0	1|1	./.	0/0	0/0	0|0	1/1	0/1	1|1	0/1	0/1	0/1	0|1	0|1	0/0	1|1	./.	0/0	0/0	0|0	1/1	1/1	0/0	./.	0/1	1/1	0|0	1|1	0/1	0|1	0/1	./.	0/0	./.
Cq2A	53238042	Cq2A:53238042	G	A	48762.2	PASS	.	GT	0|0	0|1	0|1	.|.	0|0	0|1	0/0	0|0	0|1	0/0	0|1	0|1	0|1	./.	0/0	0|0	0|1	./.	0/0	0|0	0|1	0/0	0/0	0|0	0|0	./.	0|1	0/0	0|0	0|1	0|1	0|1	0/0	0|1	0/0	0|1	0|1	0|1	0|1	0/0	0/0	0|1	0|1	0/0	0/0	0/0	0|1	0|1	0|1	0|0	0|1	0|1	0|1	0/0	0|1	0/0	0/0
Cq2A	53238430	Cq2A:53238430	C	T	1382.58	PASS	.	GT	0|0	0|0	0|0	0|0	0|0	0|0	0/0	0|0	0|0	0/0	0|0	0|0	0|0	0/0	./.	0|0	0|0	0/0	0/0	0|0	0|0	0/0	0/0	0|0	0|0	0/0	0|0	0/0	0|0	0|0	0|0	0|0	0/0	0|0	0/0	0|0	0|0	0|0	0|0	0/0	0/0	0|0	0|0	0/0	0/0	0/0	0|0	0|0	0|1	0|0	0|0	0|0	0|0	0/0	0|0	0/0	0/0
Cq2A	53238678	Cq2A:53238678	G	A	14254.4	PASS	.	GT	.|.	0/1	0|0	0|0	0|0	0|0	./.	0/1	0|0	0/0	0/1	0|0	0|0	0/1	0/0	0/1	0/1	0/0	0/0	0|0	0|0	0/0	0/0	0|0	0|0	./.	0|0	0/0	0|0	0|0	0|0	0/1	0/0	.|.	0/1	0/1	0|0	.|.	0|0	./.	0/0	0/1	0|0	0/1	./.	./.	0|0	0|0	.|.	0|0	.|.	0/1	0|0	./.	0|0	0/0	0/0
Cq2A	53238870	Cq2A:53238870	C	A	60.99	PASS	.	GT	0|0	0/0	0|0	0|0	0|0	0|0	0/0	0/0	0|0	0/0	0/0	0|0	0|0	0/0	./.	0/0	0/0	0/0	0/0	0|0	0|0	0/0	0/0	0|0	0|0	./.	0|0	0/0	0|0	0|0	0|0	0/0	0|1	.|.	0/0	0/0	0|0	0|0	0|0	0/0	0/0	0/0	0|0	0/0	0/0	0/0	0|0	0|0	0|0	0|0	0|0	0/0	0|0	0/0	0|0	./.	0/0
Cq2A	53239188	Cq2A:53239188	C	G	141462	PASS	.	GT	0|1	0/0	0|1	.|.	.|.	0|1	0/0	0|1	0|1	0|1	0|1	0|1	0|1	0|1	0/0	0|1	0|1	./.	./.	0|1	0|1	0/0	0|1	0|0	0|1	0/0	0|1	0/0	0|0	0|1	0|1	0|1	0|1	0|1	0|1	0|1	0|1	0|1	0|1	0|1	./.	0|1	0|1	0|1	0|1	./.	0|1	0|1	0|1	.|.	.|.	0|1	0|1	0|1	0|1	0|1	0/0
Cq2A	53248983	Cq2A:53248983	A	G	168369	PASS	.	GT	1|1	0/1	0|0	1|1	1|1	1|1	0/0	1|1	0|0	1|1	1|1	0|0	0|0	1|1	./.	0|0	1|1	0/0	1/1	1|1	0|0	1/1	0/1	0|0	1|1	0/0	1|1	0/0	0|0	1|1	1|1	1|1	1|1	1|1	1|1	0|0	0|0	1|1	1|1	0/1	0/0	1|1	1|1	1|1	1|1	0/0	.|.	0/1	1|1	0|0	.|.	0/1	1|1	1|1	0|0	1|1	0/0
Cq2A	53250863	Cq2A:53250863	C	A	10050.9	PASS	.	GT	.|.	0/0	0|0	0|0	1|1	0|0	./.	0|0	0|0	0|0	0|0	0|0	0|0	0|0	0/0	0|0	0|0	0/0	0/0	0|0	0|0	0/0	0/0	0|0	0|0	./.	0|0	0/0	0|0	0|0	0|0	0|0	0|0	0|0	0|0	0|0	0|0	0|0	0|0	0/0	0/0	0|0	0|0	0|0	0|0	0/0	0|0	0/0	0|0	0|0	0|0	0/0	0|0	0|0	0|0	0|0	0/0
Cq2A	53257347	Cq2A:53257347	G	A	9428.05	PASS	.	GT	0|0	0/0	0|0	.|.	0|0	0|0	0/0	0|0	0|0	.|.	0|0	0|0	0|0	0|0	0/0	.|.	0|0	0/0	./.	0|0	0|0	0/0	0/0	0|0	0|0	./.	0|0	0/0	0|0	0|0	.|.	0|0	0|0	0|0	0/1	0|0	0|0	0|0	0|0	./.	0/0	0|0	1|1	0|0	0|0	0/0	0|0	0/0	0|0	0|0	0|0	0/0	0|0	0|0	.|.	0|0	0/0
Cq2A	53265253	Cq2A:53265253	G	A	4088.86	PASS	.	GT	0|0	0/0	0|0	0|0	0|0	.|.	0/0	0|0	0|0	0|0	0|0	.|.	.|.	0|0	./.	.|.	0|0	0/0	0/0	0|0	.|.	0/0	0/0	0|0	0|0	./.	0|0	0/0	0|0	0|0	0|0	0/1	.|.	0|0	0/0	0|0	0|0	0|0	0|0	./.	0/0	0|0	0|0	0|0	0|0	0/0	0|0	0/0	0|0	0|0	0|0	0/0	0|0	0|0	0|0	0|0	0/0
Cq2A	53278678	Cq2A:53278678	G	A	1147.44	PASS	.	GT	0|0	0/0	0|0	.|.	0|0	0|0	0/0	.|.	0|0	0|0	0|0	0|0	0|0	0|0	0/0	0|0	0|0	0/0	./.	0|0	0|0	./.	0/0	0|0	0|0	0/0	.|.	0/0	0|0	.|.	0|0	0/0	0|0	0|0	0/0	0|0	0|0	0|0	0|0	0/0	0/0	0|1	0|0	0|0	0|0	0/0	0|0	0/0	0|0	0|0	0|0	0/0	0|0	0|0	.|.	0|0	0/0
Cq2A	53281068	Cq2A:53281068	C	T	4140.88	PASS	.	GT	0|0	0/0	.|.	.|.	0|0	0|0	0/0	0|0	0|0	.|.	0|0	0|0	0|0	0|0	0/0	0|0	0|0	0/0	0/0	0|0	0|0	0/0	0/0	0|0	0|0	1/1	0|0	0/0	0|0	0|0	0|0	0/0	0|0	.|.	./.	0|0	0|0	0|0	0|0	./.	0/0	0|0	0|0	0|0	0|0	./.	0|0	./.	0|0	0|0	0|0	./.	0|0	0|0	0|0	.|.	./.
Cq2A	53281072	Cq2A:53281072	A	G	33938.6	PASS	.	GT	0|0	0/0	.|.	.|.	0|0	0|0	0/0	0|0	1|1	.|.	0|0	0|0	0|0	0|0	0/0	0|0	0|0	0/0	0/0	0|0	0|0	0/0	0/0	0|0	0|0	1/1	0|0	0/0	0|0	0|0	0|0	0/0	0|0	.|.	./.	0|0	1|1	0|0	0|0	./.	0/0	0|0	1|1	0/1	0|0	./.	0|0	./.	0|0	0|0	0|0	./.	0|0	0|0	1|1	.|.	./.
Cq2A	53285217	Cq2A:53285217	C	T	188.81	PASS	.	GT	0|0	0/0	0|0	0|0	.|.	.|.	./.	0|0	.|.	0|0	0|0	0|0	0|0	.|.	0/1	0|0	0|0	0/0	0/0	0|0	0|0	0/0	0/0	0|0	0|0	./.	0|0	0/0	0|0	.|.	0|0	0/0	0|0	0|0	0/0	0|0	0|0	0|0	0|0	./.	0/0	0|0	0|0	0/0	0|0	0/0	0|0	0/0	.|.	0|0	.|.	./.	0|0	0|0	0|0	0|0	0/0
Cq2A	53285652	Cq2A:53285652	A	C	43.78	PASS	.	GT	0|0	0/0	0|0	0|1	0|0	0|0	0/0	0|0	0|0	0|0	0|0	0|0	0|0	0|0	0/0	0|0	0|0	0/0	0/0	0|0	0|0	0/0	0/0	0|0	0|0	./.	.|.	0/0	0|0	0|0	0|0	0/0	.|.	0|0	0/0	0|0	0|0	0|0	0|0	./.	0/0	0|0	0|0	./.	0|0	0/0	.|.	0/0	.|.	0|0	0|0	0/0	0|0	0|0	0|0	0|0	0/0
Cq2A	53303434	Cq2A:53303434	C	T	16981.8	PASS	.	GT	0|0	0/0	0|0	0|0	.|.	0|0	0/0	0|0	0|0	0|0	.|.	0|0	0|0	0|0	0/0	0|0	0|0	0/0	0/0	0|0	0|0	0/0	0/0	0|0	0|0	./.	0|0	0/0	0|0	0|0	0|0	0/0	0|0	0|0	0|1	0|0	0|0	0|0	0|0	0/0	0/0	0|0	0|0	0/0	0|0	./.	0|0	0/0	0|0	0|0	.|.	0/0	0|0	0|0	.|.	0|0	./.
Cq2A	53314502	Cq2A:53314502	A	G	546.07	PASS	.	GT	0|0	0/0	0|0	.|.	0|0	.|.	0/0	0|0	0|0	0|0	0|0	0|0	0|0	0|0	./.	0|0	0|0	0/0	0/0	0|0	0|0	0/0	0/0	0|0	0|0	0/0	0|0	0/0	0|0	0|0	0|0	./.	0/1	.|.	0|0	0|0	0|0	0|0	0|0	./.	0/0	.|.	0/1	0/0	0|0	0/0	0|0	0/0	0|0	0|0	.|.	0/0	0|0	0|0	.|.	.|.	0/0
Cq2A	53315523	Cq2A:53315523	G	A	1310.82	PASS	.	GT	.|.	0/0	0|0	.|.	0|0	0|0	0/0	0|1	0|0	0|0	0|0	0|0	0|0	0|1	0/0	0|0	0|0	0/0	./.	0|0	0|0	0/0	./.	0|0	0|0	./.	.|.	0/0	0|0	0|1	0|0	0/0	./.	0|0	0|0	0|0	0|0	0|0	0|0	0/0	0/0	0|0	0/0	0/0	0|1	0/0	0|0	0/0	.|.	.|.	0|1	0/0	.|.	0|0	.|.	0|0	0/0
Cq2A	53325067	Cq2A:53325067	T	A	200605	PASS	.	GT	1|1	0/1	1|1	1|1	0|0	1|1	0/1	0/1	1|1	1|1	1|1	0/1	.|.	1|1	0/0	1|1	1|1	0/0	1/1	1|1	1|1	1/1	1/1	0|0	1|1	1/1	1|1	0/0	.|.	1|1	1|1	1/1	1/1	1|1	1|1	1|1	1|1	1|1	1|1	0/0	./.	1|1	1/1	1/1	1|1	0/0	1|1	1/1	1|1	0|0	1|1	1/1	1|1	1|1	.|.	1|1	0/0
Cq2A	53334819	Cq2A:53334819	G	A	51.06	PASS	.	GT	0|0	0/0	.|.	0|0	0|0	0|0	./.	0/0	0|0	0|0	0|0	0/0	0|0	0|0	0/0	0|0	0|0	./.	0/0	0|0	0|0	./.	0/0	0|0	0|0	0/0	0|0	0/0	0|0	0|0	0|0	0/0	0/0	.|.	0|0	0|0	.|.	0|0	0|0	0/0	./.	0|0	0/0	0/1	0|0	0/0	0/1	0/0	0|0	0|0	.|.	0/0	0|0	0|0	.|.	0|0	0/0
Cq2A	53390871	Cq2A:53390871	A	G	234140	PASS	.	GT	1|1	1/1	1|1	.|.	1|1	1|1	1/1	1/1	1|1	1|1	1|1	1/1	0/1	0/1	./.	1|1	1|1	0/1	1/1	1|1	1|1	1/1	1/1	0|0	1|1	./.	1|1	./.	1|1	1|1	1|1	1/1	1/1	.|.	1|1	1|1	.|.	1|1	1|1	1/1	1/1	1|1	./.	1/1	1|1	./.	1/1	1/1	.|.	1|1	.|.	1/1	1|1	1|1	1|1	1|1	0/0
Cq2A	53391957	Cq2A:53391957	G	A	13875.4	PASS	.	GT	0|0	0/0	0|0	.|.	0|0	0|0	1/1	0/0	.|.	0|0	0|0	0/0	0/0	0/0	0/0	0|0	0|0	0/0	0/0	0|0	0|0	0/0	0/0	0|0	0|0	0/0	0|0	0/0	0|0	0|0	0|0	0/0	0/0	0|0	0|0	0|0	0|0	0|0	0|0	0/0	0/0	0|0	0/0	0/0	0|0	0/0	0/0	0/0	0|0	0|0	0|0	0/0	0|0	0|0	.|.	.|.	0/0
Cq2A	53402748	Cq2A:53402748	C	T	138331	PASS	.	GT	.|.	1/1	1|1	.|.	.|.	1|1	0/0	1/1	1|1	1|1	1|1	0/0	./.	1/1	0/0	0|0	1|1	0/0	0/0	0|0	0/1	0/0	0/1	0|0	.|.	./.	1|1	0/0	1|1	1|1	0/1	1/1	1/1	1|1	1|1	0|0	1|1	0|0	1|1	0/0	0/0	1|1	1/1	1/1	1|1	0/0	1/1	./.	1|1	0|0	.|.	./.	1|1	1|1	.|.	1|1	0/0
Cq2A	53413954	Cq2A:53413954	C	G	20037.2	PASS	.	GT	0|0	0/0	1|1	.|.	.|.	0|0	0/0	0/0	.|.	.|.	0|0	0/0	0/0	0/0	0/0	.|.	0|0	0/0	0/0	0|0	0/0	0/0	0/0	0|0	0|0	./.	0|0	0/0	0|0	0|0	0/0	0/0	0/0	0|0	0|0	0|0	1|1	0|0	0|0	./.	0/0	0|0	0/0	0/0	0|0	0/0	0/0	0/0	0|0	0|0	0|0	0/0	0|0	0|0	.|.	0|0	0/0
Cq2A	53428534	Cq2A:53428534	C	T	209.78	PASS	.	GT	0|0	0/0	0|0	0|0	0|0	0|0	0/0	./.	0|0	0|0	.|.	0/0	0/0	0/0	0/0	0|0	0|0	0/0	0/0	0|0	0/0	0/0	0/0	0|0	0|0	0/0	0|0	0/0	0|0	0|0	0/0	0/0	0/0	0|0	0|0	0|0	0|0	0|0	0|0	0/0	0/0	0|0	./.	0/0	0|0	0/0	0/0	0/0	0|0	0|0	0|0	0/0	0|0	0|0	0|0	0|0	0/1
Cq2A	53439141	Cq2A:53439141	G	A	3969.6	PASS	.	GT	0|0	0/0	0|0	0|0	0|0	0|0	0/0	0/0	0|0	0|0	0|0	0/0	0/0	0/0	0/0	0|0	0|0	0/0	0/0	0|0	0/0	0/0	0/0	0|0	0|0	0/0	0|0	0/0	0|0	.|.	0/0	0/0	0/0	.|.	0|0	0|0	0|0	0|0	0|0	0/0	0/0	.|.	0/0	0/0	0|0	0/0	0/1	0/0	0|0	0|0	0|0	0/0	0|0	0|0	0|0	0|0	0/0
Cq2A	53456127	Cq2A:53456127	G	A	3529.13	PASS	.	GT	0|0	0/0	0|0	0|0	0|0	.|.	0/0	0/0	0|0	0|0	0|0	0/0	0/0	0/0	0/0	0|0	0|0	0/0	0/0	0|0	0/0	./.	./.	0|0	0|0	./.	.|.	0/0	0|0	0/1	0/0	0/0	0/0	0|0	0|0	.|.	0|0	0|0	0|0	./.	0/0	0|0	0/0	0/0	0|0	0/0	0/0	0/0	0|0	0|0	0|0	0/0	0|0	.|.	0|0	0|0	0/0
Cq2A	53461996	Cq2A:53461996	G	C	8798.17	PASS	.	GT	0|0	./.	0|0	0|0	0|0	0|0	0/0	0/0	0|0	0|0	0|0	0/0	0/0	0/0	0/0	0|0	0|0	0/0	0/0	0|0	0/0	0/0	./.	0|0	0|0	0/0	0|0	0/0	0/1	./.	0/0	./.	0/0	0|0	0|0	0|0	0|0	0|0	0|0	./.	0/0	0|0	0/0	0/0	0|0	0/0	0/0	0/0	0|0	0|0	.|.	0/0	0|0	0|0	.|.	.|.	0/0
Cq2A	53499511	Cq2A:53499511	G	A	4047.37	PASS	.	GT	0|0	0/0	0|0	.|.	0|0	0|0	./.	0/0	0|0	0|0	0|0	0/0	0/0	0/0	0/0	0|0	0|0	0/0	0/0	0|0	0/0	./.	./.	0|0	0|0	1/1	0|0	0/0	0/0	./.	0/0	0/0	0/0	.|.	0|0	0|0	0|0	0|0	0|0	./.	./.	0|0	./.	0/0	0|0	0/0	0/0	0/1	0|0	0|0	0|0	0/0	1|1	0|0	0|0	0|0	0/0
Cq2A	53504884	Cq2A:53504884	G	C	11764.3	PASS	.	GT	0|0	0/0	0|0	.|.	0|1	0|0	0/0	0|1	0|0	0|0	0|0	0/0	0/0	0|1	0/0	0|1	0|0	0/0	0/0	0|0	0/0	0/0	0|1	0|0	0|1	0/0	0|0	0/0	0|1	0/0	0/0	0|1	0/1	.|.	0|0	0|0	0|0	0|0	0|0	0/0	0/0	0|0	0/0	0|1	.|.	0/0	0/0	0/0	0|1	0|0	.|.	0/0	0|0	0|0	0|0	0|0	0/0
Cq2A	53505073	Cq2A:53505073	A	T	23071.8	PASS	.	GT	0/1	0/0	0|0	.|.	0|0	0/1	0/0	.|.	0|0	0|0	0|0	0/1	0/0	0|0	./.	0/1	0/1	0/0	0/1	0/1	0/0	0/0	0|0	0/1	0/1	0/0	.|.	0/0	0|0	./.	0/0	0|0	0/1	0|0	0|0	0|0	0/1	0|0	0|0	0/0	./.	0/1	0/0	0|0	0/1	0/0	0/1	0/1	.|.	0/1	0|0	0/1	0/1	0/1	0|0	.|.	0/0
Cq2A	53515539	Cq2A:53515539	A	G	45240.4	PASS	.	GT	0/0	0/0	1|1	.|.	0|0	0/0	0/0	0|0	1|1	0|0	0|0	0/0	0/0	0|0	0/0	1/1	0/0	0/0	0/0	0/0	0/0	0/0	0|0	0/0	0/0	0/0	0|0	0/0	0|0	0/0	0/0	0|0	./.	.|.	0|0	0|0	1/1	0|0	0|0	0/0	0/0	1/1	1/1	0|0	0/0	0/0	0/0	0/0	0|0	0/0	0|0	0/0	0/0	0/0	.|.	.|.	0/0
Cq2A	53525118	Cq2A:53525118	T	C	66864.2	PASS	.	GT	./.	0/0	1|1	.|.	0|0	0/0	0/0	0|0	1|1	0|0	0|0	0/1	0/0	0|0	0/0	1/1	0/0	./.	./.	1/1	1/1	1/1	0/1	0/0	0/0	./.	0|0	0/0	0|0	0/0	0/1	0|0	0/0	.|.	0|0	1|1	0/1	1|1	0|0	./.	./.	1/1	1/1	0|0	0/0	0/0	0/0	0/1	.|.	./.	.|.	0/0	1/1	0/0	1|1	0|0	0/0
Cq2A	53534288	Cq2A:53534288	C	A	111.6	PASS	.	GT	0/0	0/0	0|0	0|0	0|0	./.	0/0	0|0	0|0	0|0	0|0	0/0	./.	0|0	./.	0/0	0/0	./.	0/0	0/0	0/0	0/0	0/0	0/0	0/0	./.	0|0	0/0	0|0	./.	./.	0|0	0/0	0/1	0|0	0|0	0/0	0|0	0|0	./.	0/0	0/0	0/0	0|0	./.	0/0	0/0	0/0	0|0	0/0	.|.	0/0	0/0	0/0	.|.	0|0	0/0
Cq2A	53583419	Cq2A:53583419	G	A	9877.76	PASS	.	GT	0/0	./.	0|0	0|0	0/1	0/0	0/0	0|0	0|0	0|0	0|0	./.	./.	0|0	0/1	0/1	0/0	0/0	0/0	0/0	./.	0/0	0/0	0/0	0/0	./.	0|0	1/1	0|0	0/0	0/0	0|0	0/0	0/0	0|0	0|0	0/0	0|0	0|0	0/0	1/1	0/0	0/0	0|0	0/0	0/0	0/0	0/0	0|0	1/1	0|0	0/0	0/0	0/0	0|0	0|0	0/0
Cq2A	53592005	Cq2A:53592005	G	A	3228.96	PASS	.	GT	0/0	0/0	0|0	.|.	0/0	0/0	0/0	0|0	0|0	0|0	0|0	./.	0/0	0|0	0/0	0/0	0/0	0/0	0/0	0/0	0/0	0/0	0/0	0/0	0/0	./.	0|0	0/0	0|0	./.	0/0	0|0	0/0	0/0	0|0	0|0	0/0	0|0	0|0	0/0	0/0	0/0	0/0	.|.	0/0	0/0	0/0	0/0	0|0	0/1	0|0	0/0	0/0	0/0	0|0	0|0	0/0
Cq2A	53601349	Cq2A:53601349	T	A	3759.1	PASS	.	GT	0/0	0/0	0|0	.|.	0/0	0/0	0/0	0|0	0|0	0|0	.|.	0/0	0/0	0|0	0/0	0/0	1/1	0/0	0/0	0/0	0/0	0/0	0/0	0/0	0/0	./.	0|0	./.	0|0	0/0	0/0	0|0	0/0	0/0	0|0	0|0	0/0	0|0	0|0	./.	0/0	0/0	0/0	0|0	0/0	0/0	./.	0/0	0|0	0/0	0|0	0/0	0/0	0/0	0|0	0|0	0/0
Cq2A	53642673	Cq2A:53642673	G	C	3193.74	PASS	.	GT	1/1	0/0	0|0	0|0	0/0	0/0	./.	0|0	0|0	0|0	0|0	0/0	0/0	0|0	0/0	0/0	0/0	0/0	0/0	0/0	0/0	0/0	./.	0/0	0/0	./.	.|.	0/0	0|0	./.	0/0	0|0	0/0	0/0	0|0	0|0	0/0	0|0	0|0	0/0	0/0	0/0	0/0	0|0	0/0	0/0	0/0	0/0	0|0	0/0	.|.	0/0	0/0	0/0	0|0	0|0	./.
Cq2A	53656038	Cq2A:53656038	C	T	37130.2	PASS	.	GT	0/0	1/1	.|.	0|0	0/0	1/1	0/0	0/1	0|0	0/1	.|.	0/0	0/0	0|0	0/0	0/0	0/0	./.	0/0	0/0	0/0	0/0	0/1	0/0	0/0	./.	0|0	0/0	0|0	1/1	0/1	1|1	0/0	1/1	0|0	0|0	0/0	0|0	0|0	0/0	0/0	0/0	0/0	0|0	1/1	0/0	0/1	0/1	1|1	0/0	1|1	1/1	0/0	1/1	.|.	0|0	0/0
Cq2A	53720762	Cq2A:53720762	C	T	351.88	PASS	.	GT	0/0	0/0	0|0	.|.	0/0	0/0	0/0	0/0	0|0	./.	0|0	./.	0/0	0|0	0/0	./.	0/0	0/0	0/0	0/0	0/0	./.	./.	0/0	0/0	0/1	.|.	0/0	0|0	0/0	0/0	0|0	0/0	0/0	0|0	0|0	0/0	0|0	.|.	0/0	0/0	0/0	0/0	0|0	0/0	0/0	0/0	./.	0|0	0/0	0|0	./.	0/0	0/1	.|.	0|0	0/0
Cq2A	53738770	Cq2A:53738770	A	G	877.38	PASS	.	GT	0/0	0/0	0|0	0|0	0/0	0/0	0/0	0/0	0|0	0/0	0|0	0/0	0/0	.|.	0/0	0/0	./.	0/0	0/1	0/0	0/0	0/0	0/0	0/0	0/0	0/0	0|0	0/0	0|0	0/0	0/0	0|0	0/0	0/0	0|0	0|0	0/0	0|0	0|0	./.	0/0	0/0	0/0	0|0	0/0	0/0	0/0	./.	0|0	0/0	0|0	0/0	0/0	0/0	0|0	0|0	0/0
Cq2B	33114	Cq2B:33114	G	A	79.8	PASS	.	GT	./.	0/0	.|.	.|.	./.	0/0	0/0	0/0	0|0	./.	0|0	0/0	0/0	.|.	0/0	0/0	0/0	0/0	0/0	0/0	0/0	0/0	./.	0/0	0/0	./.	0/1	0/0	0|0	0/0	0/0	0|0	0/0	0/0	0|0	0|0	./.	0|0	0|0	0/0	./.	0/0	0/0	0|0	0/0	0/0	0/0	0/0	0|0	0/0	.|.	0/0	0/0	0/0	0|0	0|0	0/0
Cq2B	50356	Cq2B:50356	A	G	11848.2	PASS	.	GT	1/1	1/1	.|.	.|.	0/0	0/0	0/0	0/0	0|0	0/0	0|0	0/0	0/0	0|0	0/0	0/0	0/0	0/0	0/0	0/0	0/0	./.	0/1	0/0	0/0	0/0	0/0	0/0	0|0	./.	./.	0|0	0/0	./.	0/1	0|0	0/0	0/1	0|0	./.	0/0	0/0	0/0	0|0	0/0	0/0	0/1	0/1	0|0	0/0	.|.	./.	0/0	0/0	0|0	0|0	0/0
Cq2B	50415	Cq2B:50415	C	T	240.25	PASS	.	GT	0/0	0/1	.|.	.|.	0/0	0/0	0/0	0/0	0|0	0/0	0|0	0/0	./.	0|0	0/0	0/0	0/0	0/0	0/0	./.	0/0	0/0	0/0	0/0	0/0	0/0	0/0	0/0	0|0	./.	0/0	0|0	0/0	./.	0/0	0|0	0/0	0/0	0|0	0/0	0/0	0/0	0/0	0|0	0/0	0/0	0/0	0/0	0|0	0/0	0|0	0/0	0/0	0/0	.|.	0|0	0/0
Cq2B	66276	Cq2B:66276	A	G	64372.6	PASS	.	GT	0/0	./.	0|0	.|.	0/0	0/1	0/0	1/1	0|0	0/1	1|1	0/0	1/1	1|1	./.	0/0	1/1	0/0	0/0	0/0	0/0	0/0	0/0	0/0	1/1	./.	1/1	0/0	0/1	./.	0/0	1|1	0/1	1/1	0/0	0|0	0/0	0/0	1|1	./.	0/0	0/0	0/0	1|1	1/1	0/0	1/1	0/0	1|1	0/0	.|.	0/1	0/0	1/1	.|.	1|1	0/0
Cq2B	71674	Cq2B:71674	C	T	4632.29	PASS	.	GT	0/0	0/0	0|0	.|.	0/0	./.	0/0	0/0	.|.	0/0	.|.	./.	0/0	.|.	./.	1/1	0/0	0/0	./.	0/0	0/0	0/0	0/0	0/0	0/0	./.	0/0	0/0	0/0	0/0	0/0	0|0	0/0	0/0	0/0	0|0	0/0	0/0	0|0	0/0	0/0	0/0	0/0	0|0	0/0	0/0	./.	0/0	0|0	0/0	0|0	./.	0/0	0/0	0|0	0|0	0/0
Cq2B	139841	Cq2B:139841	T	C	174.37	PASS	.	GT	0/0	0/0	0|0	0|0	0/0	./.	0/0	0/0	0|0	0/0	0|0	./.	0/0	0|0	0/0	0/0	0/0	0/0	0/0	0/0	0/0	./.	./.	0/0	./.	0/0	./.	0/0	0/0	0/0	0/0	0/1	0/0	./.	0/0	0|0	0/0	./.	0|0	0/0	0/0	0/0	0/0	.|.	0/0	0/0	0/0	0/0	0|0	0/0	0|0	0/0	0/0	0/0	.|.	.|.	0/0
Cq2B	176911	Cq2B:176911	G	A	30766.9	PASS	.	GT	0/0	0/0	0|1	.|.	0|1	0|1	0|1	0/0	0|0	0|1	0|1	0|1	0|1	0|0	0|1	0|1	0/0	0|1	./.	0|1	0|1	0/0	0/0	0|1	./.	0/0	0/0	0|1	./.	./.	0/0	0|1	0/0	0/0	0|1	0|1	0/0	./.	0|0	./.	0|1	0/0	0/0	0|1	./.	0/0	0|1	0/0	0|1	0/0	.|.	0/0	0/0	0|1	.|.	.|.	0/0
Cq2B	178006	Cq2B:178006	T	C	118321	PASS	.	GT	./.	0/1	0/1	.|.	0/1	0/1	0/1	0/1	0/1	0/1	0|0	0/1	.|.	0/1	1|1	0/1	0/1	0/1	0/1	0/1	0/1	0/1	0/1	0/1	0/1	./.	0/1	0/1	0/1	0/0	./.	0/1	./.	0/1	0/1	0/1	0/1	0/1	0/1	./.	0/1	0/1	0/1	0/1	0/0	0/1	0/1	0/1	0/1	0/1	0/1	0|1	0/1	0/1	0/1	0/1	0/1
Cq2B	181116	Cq2B:181116	T	C	9370.75	PASS	.	GT	0/0	0/0	0/0	0|0	0/0	0/0	0/0	0/0	0/0	./.	0|0	./.	0|0	0/0	1|1	0/0	0/0	0/0	./.	0/0	0/0	0/1	0/0	0/0	./.	0/0	0/0	0/0	0/0	0/0	0/0	0/0	0/0	./.	0/0	0/0	0/0	0/0	0/0	0/0	0/1	0/0	0/0	./.	0/0	0/0	0/0	0/0	0/0	0/0	0/0	.|.	0/0	0/0	./.	./.	0/0
Cq2B	197607	Cq2B:197607	G	A	7028.5	PASS	.	GT	0/0	0/0	0/0	.|.	./.	./.	0/0	0/0	0/0	0/0	0/1	0/0	0|0	0/0	.|.	0/0	0/0	0/0	0/0	0/0	0/0	0/0	0/0	./.	./.	0/0	0/0	0/0	./.	0/0	0/0	0/0	./.	0/0	0/0	0/0	0/0	0/0	0/0	0/0	0/0	0/0	./.	0/0	0/0	0/0	0/0	0/0	0/0	0/0	0/0	0|0	0/0	./.	./.	0/0	0/0
Cq2B	199974	Cq2B:199974	T	A	7190.03	PASS	.	GT	0/0	0/0	0/0	.|.	./.	0/0	0/0	./.	0/0	0/0	0/0	0/0	0|0	0/0	0|0	0/0	0/0	0/0	0/0	0/0	./.	0/0	0/0	0/0	0/0	0/0	./.	0/0	0/0	0/0	0/0	0/0	0/0	0/0	0/0	0/0	0/0	0/0	0/0	0/0	./.	1/1	0/0	0/0	./.	0/0	0/0	0/0	./.	./.	0/0	0|0	0/0	0/0	./.	0/0	0/0
Cq2B	203577	Cq2B:203577	T	C	2374.59	PASS	.	GT	0/0	0/0	0/0	0|0	0/0	0/0	0/0	0/0	0/0	0/0	0/0	./.	0|0	0/0	0|0	0/0	0/0	0/0	./.	0/1	0/0	0/0	0/0	./.	./.	./.	0/0	0/0	0/0	0/0	0/0	0/0	0/0	0/0	0/0	0/0	0/0	0/0	0/0	0/0	0/0	0/0	0/0	0/0	0/0	0/0	0/0	0/0	0/0	0/0	0/0	0|0	0/0	0/0	0/0	./.	./.
Cq2B	207488	Cq2B:207488	G	A	375.6	PASS	.	GT	./.	0/0	0/0	0|0	./.	0/0	0/1	0/0	0/0	./.	0/0	./.	0|0	0/0	0|0	0/0	0/0	0/0	0/0	0/0	0/0	0/0	./.	0/0	0/0	./.	0/0	0/0	0/0	./.	./.	0/0	0/0	0/0	0/0	0/0	0/0	0/0	0/0	./.	0/0	./.	0/0	0/0	0/0	0/0	0/0	0/0	0/0	0/0	0/0	0|0	0/0	0/0	./.	0/0	0/0
Cq2B	218868	Cq2B:218868	G	T	3495.44	PASS	.	GT	0/0	0/0	0/0	0|0	0/0	0/0	0/0	0/0	0/0	0/0	0/0	0/0	0|0	0/0	0|0	0/0	0/0	0/0	0/0	./.	0/0	./.	0/0	0/1	0/0	./.	0/0	0/0	0/0	0/0	0/0	0/0	0/0	0/0	0/0	0/0	0/0	./.	0/0	0/0	./.	./.	./.	0/0	0/0	0/0	./.	0/0	./.	0/0	0/0	0|0	./.	0/0	./.	0/0	0/0
Cq2B	239790	Cq2B:239790	G	T	24665.3	PASS	.	GT	0|1	0/0	0/0	0|1	0|1	0/0	0/0	0|1	0/0	./.	0/0	0|1	0|1	0/0	.|.	0/0	0|1	0|1	0/0	0|1	0|1	./.	0|1	0/0	./.	0/0	0|1	0/0	0|1	0|1	0/0	0|1	0|1	./.	0|1	0|1	0|1	0|1	0|1	./.	./.	0|1	0/0	0/0	0|1	0/0	0/0	0|1	0|1	0/0	0|1	0|1	0/0	./.	./.	0|1	0/0
Cq2B	239812	Cq2B:239812	A	T	31304.4	PASS	.	GT	0/1	0/0	0/1	0/1	0/1	0/1	0/0	0/1	0/0	./.	0/0	0/1	0/1	0/0	.|.	0/1	0/1	0/1	0/0	0/1	0/1	./.	0/1	0/0	0/1	0/1	0/1	0/0	0/1	0/1	0/1	0/1	0|0	0/1	0/1	0/1	0/1	0/1	0/1	./.	./.	0/1	0/1	0/1	0/1	0/0	0/1	0/1	0|0	./.	0/1	0/1	0/1	0/1	./.	0/1	0/0
Cq2B	239959	Cq2B:239959	G	A	240473	PASS	.	GT	0|1	0|1	0|1	0|1	0|1	0|1	0|1	0|1	0|1	0|1	0|1	0|1	0|1	0|1	0|0	0|1	0|1	0|1	0/0	0|1	0|1	0/0	0|1	0/0	0|1	0|1	0|1	0/0	0|1	0|1	0|1	0|1	0|1	0|1	0|1	0|1	0|1	0|1	0|1	./.	./.	0|1	0|1	0|1	0|1	0/0	0|1	0|1	0|1	./.	0|1	0|1	0|1	0|1	0|1	0|1	0/0
Cq2B	240110	Cq2B:240110	T	A	52576	PASS	.	GT	0|0	0|1	0|1	0|0	0|0	0|1	0|0	0/1	0|1	0|1	0/1	0|1	0|0	0|1	.|.	0|0	0|0	0|0	0/0	0|1	0|1	./.	0|0	0/0	0|0	.|.	0|1	0/0	0|0	0|1	0|0	0|1	0|0	0|1	0|0	0|0	0|1	0|0	0|0	./.	0/0	0|1	0|0	0|1	0|1	0/0	0|0	0|0	0|1	0/0	.|.	0|0	0|0	0|0	0|1	0|0	0/0
Cq2B	240402	Cq2B:240402	A	T	5128.21	PASS	.	GT	0|0	0|0	0/1	0|0	0|0	0|0	0|0	0/0	0|0	0|0	0/0	0|0	0|0	0|0	.|.	0|0	0|0	0|0	0/0	0/1	0|0	./.	0|0	0/0	0|0	.|.	0|0	0/0	0|0	0|0	0|0	0|0	0|0	0|0	0|0	0|0	0|0	0|0	0|0	0/0	0/0	0/1	0|0	0|0	0|1	./.	0|0	0|0	0/1	0/0	0|0	0|0	0|0	0|0	.|.	0|0	0/0
Cq2B	253648	Cq2B:253648	T	C	121069	PASS	.	GT	1|1	1|1	1/1	1|1	.|.	1|1	0|0	1/1	1|1	.|.	1/1	1|1	1|1	0/1	0|0	0|0	1|1	0|0	0/0	0/0	1|1	0/0	0/1	0/0	1|1	0|0	1|1	0/0	0|0	1|1	0|0	1|1	0/1	1|1	1|1	1|1	1|1	0|0	1|1	./.	0/0	0/0	1|1	1|1	1|1	0/0	0/1	0/1	1/1	0/0	1|1	1|1	0|0	1|1	.|.	1|1	0/0
Cq2B	265703	Cq2B:265703	C	T,*	116442	PASS	.	GT	1|1	0/1	0/0	0/1	0|0	1|1	0|0	./.	0|0	1|1	1/1	.|.	1|1	1/1	.|.	2|2	1|1	0|0	0/0	0/0	0|0	0/0	0/1	./.	1|1	0|0	.|.	0/0	.|.	.|.	0|0	1|1	1/1	1|1	0/1	0|0	0|0	0/1	1|1	0/0	./.	0/0	1|1	0/1	.|.	./.	0/1	0/0	0/1	0/1	.|.	1|1	0|0	1|1	0|0	1|1	0/0
Cq2B	288732	Cq2B:288732	A	C	29487.9	PASS	.	GT	0|0	0/0	0/0	./.	0|0	0|0	.|.	0/0	0|0	0|0	0/0	0|0	.|.	0/0	0|0	0|0	0|0	0|0	0/0	1/1	0|0	0/0	0/1	0/0	0|0	1|1	0|0	0/0	0|0	0|0	1|1	.|.	./.	.|.	0/0	0|0	0|0	0/1	0|0	./.	0/0	1/1	0|0	0/0	.|.	0/0	0/0	0/1	0/0	./.	.|.	0|0	1|1	0|0	0|0	0|0	0/0
Cq2B	291709	Cq2B:291709	T	C	22667	PASS	.	GT	0|0	0/1	./.	0/0	0|0	0|0	0|0	0/0	0/1	0/1	0/0	0|0	.|.	0/0	.|.	.|.	0/1	0|0	0/0	0/0	0/1	./.	0/0	0/0	0/1	.|.	0/1	0/0	0|0	0|0	0/1	0/1	0/1	0|0	0/1	0|0	0|0	0/0	0/1	./.	./.	0/0	0|0	0/0	0|0	0/0	0/0	0/0	0/0	./.	0/1	0|0	0|0	0|0	.|.	0/1	0/0
Cq2B	291974	Cq2B:291974	A	C	354.31	PASS	.	GT	0|0	0/0	./.	./.	0|0	0|0	0|0	0/0	0/0	0/0	0/0	0|0	0|0	0/0	0|0	0|0	0|1	0|0	0/0	0/0	0|1	0/0	0/0	0/0	0/0	.|.	0/0	0/0	0|0	.|.	0/0	0/0	0/0	.|.	0/0	0|0	0|0	0/0	0/0	0/0	0/0	./.	0|0	0/0	.|.	0/0	0/0	0/0	./.	0/0	0/0	0|0	0|0	0|0	.|.	./.	0/0
Cq2B	292051	Cq2B:292051	C	G	196.74	PASS	.	GT	0|0	0/0	0/0	./.	0|0	0|0	0|0	0/0	0/0	0/0	0/0	0|0	0|0	0/0	.|.	0|0	0|1	0|0	0/0	0/0	0|0	0/0	0/0	0/0	0/0	0|0	0/0	0/0	0|0	0|0	0|1	0/0	0/0	.|.	0/0	0|0	0|0	0/0	0/0	0/0	0/0	0/0	0|0	./.	.|.	0/0	./.	0/0	./.	0/0	0/0	0|0	0|0	0|0	0|0	./.	0/0
Cq2B	295300	Cq2B:295300	C	T	156725	PASS	.	GT	1|1	1/1	1/1	./.	0|0	.|.	0|0	1/1	1/1	1/1	1/1	1|1	1|1	1/1	0|0	0|0	0/1	0|0	0/0	1/1	1|1	0/0	1/1	0/0	1/1	.|.	1/1	0/0	0|0	1|1	1|1	1/1	1/1	1|1	1/1	1|1	.|.	1/1	1/1	./.	./.	1/1	.|.	1/1	0/1	0/0	1/1	1/1	1/1	0/0	./.	1|1	1|1	.|.	1|1	./.	0/0
Cq2B	297546	Cq2B:297546	A	G	43.06	PASS	.	GT	0|0	0/0	0/0	./.	0|0	0|0	0|0	0/0	0/0	0/0	./.	0|0	0|0	0/0	0|0	0|0	0/0	0|0	./.	0/0	0|0	0/0	0/0	0/0	0/0	.|.	0/0	0/0	0|1	0|0	0|0	./.	0/0	.|.	0/0	0|0	0|0	0/0	0/0	0/0	0/0	0/0	0|0	0/0	./.	0/0	0/0	0/0	0/0	0/0	0/0	0|0	0|0	0|0	.|.	./.	0/0
Cq2B	302182	Cq2B:302182	A	C	27607.2	PASS	.	GT	0|0	0/0	1/1	./.	.|.	0|0	0|0	0/0	1/1	0/0	0/0	1|1	0|0	0/0	0|0	0|0	0/0	0|0	0/0	0/0	1|1	./.	0/0	0/0	./.	0|0	0/0	./.	0|0	.|.	0|0	./.	0/0	0|0	0/1	1|1	1|1	0/0	0/0	0/0	0/0	0/0	0|0	0/0	./.	0/0	0/0	0/0	0/0	0/0	./.	0|0	0|0	0|0	.|.	0/0	0/0
Cq2B	302354	Cq2B:302354	T	C	3462.32	PASS	.	GT	0|0	0/0	0/0	./.	.|.	0|0	0|0	0/0	0/0	0/0	0/0	0|0	0|0	0/0	0|0	0|0	0/0	0|0	0/0	0/0	0|0	0/0	0/0	0/0	0/0	0|0	0/0	0/0	0|0	0|0	.|.	./.	0/0	0/1	0/0	0|0	0|0	0/0	0/0	./.	./.	0/0	0|0	0/0	0/0	0/0	0/0	0/0	./.	0/0	./.	0|0	0|0	0|0	.|.	./.	0/0
Cq2B	305700	Cq2B:305700	A	T	468.59	PASS	.	GT	0|0	0/0	./.	./.	0|0	0|0	0|0	0/0	0/0	0/0	0/0	0|0	.|.	0/0	0|0	0|0	0/0	0|0	1/1	0/0	0|0	0/0	0/0	0/0	./.	.|.	./.	0/0	0|0	0|0	.|.	0/0	./.	0/0	0/0	0|0	0|0	0/0	0/0	1/1	0/0	0/0	.|.	0/0	0/0	0/0	0/0	0/0	./.	0/0	0/0	0|0	0|0	0|0	0|0	0/0	0/0
Cq2B	311098	Cq2B:311098	G	A	891.49	PASS	.	GT	0|0	0/0	0/0	0/0	0|0	0|0	0|0	0/0	0/0	0/0	0/0	0|0	0|0	0/0	0|0	0|0	0/0	0|0	0/0	0/0	0|0	./.	0/0	0/0	0/0	.|.	0/0	0/0	0|0	0|0	0|0	0/0	./.	./.	0/0	0|0	0|0	0/0	0/0	0/0	0/0	0/0	.|.	0/0	0/0	0/0	0/0	0/0	0/1	0/0	0/0	.|.	0|0	0|0	0|0	0/0	./.
Cq2B	311554	Cq2B:311554	A	G	84.24	PASS	.	GT	.|.	0/0	./.	0/0	0|0	0|0	0|0	0/0	0/0	0/0	0/0	.|.	.|.	0/0	.|.	0|0	0/0	0|0	0/0	0/0	0|0	0/0	0/0	0/0	0/0	0|0	0/0	0/0	0|0	0|0	0|0	0/0	0/0	0/0	0/0	0|0	0|0	0/0	0/0	0/0	./.	0/0	0|0	0/0	0/0	0/0	0/0	0/0	./.	0/1	0/0	0|0	0|0	0|0	.|.	0/0	0/0
Cq2B	365461	Cq2B:365461	G	A	2807.42	PASS	.	GT	0|0	0|1	0/0	0/0	0|0	0|0	0|0	0/0	0/0	0/0	0/0	0|0	.|.	./.	.|.	0|0	0/0	0|0	0/0	0/0	0|0	0/0	0/0	0/0	0/0	.|.	0/0	0/0	0|0	0|0	0|0	0|1	0/0	0/0	0/0	0|0	0|0	./.	0/0	./.	./.	0/0	0|0	0/0	0/0	0/0	0/0	0/0	0/0	0/0	./.	0|0	0|0	0|0	0|0	0/0	0/0
Cq2B	370733	Cq2B:370733	C	A	245.94	PASS	.	GT	0|0	0|0	./.	./.	0|0	0|0	0|0	./.	0/0	0/0	./.	0|0	0|0	0/0	.|.	0|0	0/0	0|0	0/0	0/0	0|0	0/0	./.	0/0	0/0	.|.	0/0	0/0	0|0	0|0	0|0	0|0	0/0	0/0	0/0	0|0	0|0	0/0	0/0	0/0	0/1	0/0	.|.	0/0	0/0	./.	0/0	0/0	./.	0/0	0/0	0|0	0|0	0|0	.|.	0/0	0/0
Cq2B	390294	Cq2B:390294	T	C	7164.82	PASS	.	GT	0|0	0|0	0/0	0/0	0|0	0|0	0|0	0/1	0/0	0/0	0/0	0|0	0|0	0/0	0|0	0|0	0/1	0|0	0/0	0/0	0|0	./.	0/0	0/0	1/1	.|.	0/0	0/0	0|0	0|0	0|0	0|0	0/0	0/0	0/0	0|0	0|0	0/0	0/0	0/0	0/0	0/0	0|0	0/0	0/0	0/0	0/0	0/0	0/0	0/0	1/1	0|0	0|0	.|.	0|0	1/1	0/0
Cq2B	405491	Cq2B:405491	G	T	28442.3	PASS	.	GT	.|.	0|1	0|1	./.	0|0	0|0	.|.	0/0	0/1	0/0	0|1	0|0	.|.	0/0	.|.	0|0	./.	0|0	0/0	0/0	0/1	0/0	0/0	0/0	0/0	.|.	0/0	./.	0|1	0|0	0|0	0|0	0/0	0/0	0/0	0/1	0|1	0/0	0/0	0|1	./.	0/0	0|1	0/0	0/0	0/0	0/0	0|1	0/0	0|1	0/0	0|0	0|0	0|0	0|0	0/0	0/0
Cq2B	405630	Cq2B:405630	A	T	25049.4	PASS	.	GT	0|0	0|1	0|1	./.	0|0	0|0	0|1	0/0	0/0	0/0	0|0	0|0	.|.	0/0	0|0	0|0	0/0	0|0	0/0	0/0	0/0	0/0	0/0	0/0	0/0	.|.	0/0	0/0	0|0	0|0	0|1	0|1	0/0	0/0	0/0	0/0	0|0	0/0	0/0	0|0	0/0	0/0	0|0	0/0	0/0	0/0	./.	0|0	0/0	0|1	./.	0|0	0/1	0|0	0|0	0/0	0/0
Cq2B	406538	Cq2B:406538	T	C	9526	PASS	.	GT	0|0	0/1	0|0	./.	.|.	0/1	0|0	0/0	0/1	0/0	0|0	1|1	.|.	0/0	.|.	0|0	0/0	0|0	0/0	0/0	0/1	./.	0/0	0/0	0/0	.|.	0/0	0/0	0|0	0|0	0|0	0/1	0/0	0/0	0/0	0/1	0/1	0/0	0/0	.|.	0/0	./.	0|0	./.	0/0	0/0	./.	0|1	0/0	0|0	0/0	0|0	0|1	0|0	0/1	0/0	./.
Cq2B	406614	Cq2B:406614	C	T	3055.59	PASS	.	GT	0|0	0|1	0|0	./.	0|0	0/0	0|0	0/0	0/0	0/0	0|0	0|1	.|.	0/0	.|.	0|0	0/0	0|0	0/0	0/0	0/0	./.	0/0	0/0	0/0	.|.	0/0	0/0	0|0	0|0	0|0	0/0	./.	0/0	0/0	0|1	0/0	0/0	0/0	.|.	0/0	0/0	0|0	./.	0/0	0/0	./.	0|1	0/0	.|.	0/0	0|0	0|1	0|0	0/0	0/0	./.
Cq2B	407527	Cq2B:407527	T	C	25296.7	PASS	.	GT	0|0	0/1	0|0	0/1	.|.	0/0	0|0	0/1	0/1	0/0	0|0	0/1	.|.	0/1	0|0	0|0	0/1	0|0	./.	0/0	0/1	0/0	0/0	0/0	0/0	0/1	0/0	./.	.|.	0|0	0|0	0/1	0/0	./.	0/0	0/1	0/0	0/1	0/1	0|0	0/0	0/1	0|0	0/0	0/1	./.	0/1	0|0	0/0	0/1	0/0	0|0	0/1	0|0	0/1	0/0	./.
Cq2B	407558	Cq2B:407558	C	T	150.56	PASS	.	GT	0|0	0/0	0|0	./.	.|.	0/0	0|0	0/0	0/0	0/0	0|0	0/0	.|.	0/0	.|.	0|0	0/1	0|0	0/0	0/0	0/0	0/0	0/0	0/0	0/0	0/0	0/0	0/0	.|.	0|0	0|0	0/0	0/0	0/0	0/0	0/0	0/0	0/0	0/0	0|0	0/0	0/0	0|0	0/0	./.	0/0	0/0	0|0	0/0	0/0	0/0	0|0	0/0	0|0	./.	0/1	./.
Cq2B	407568	Cq2B:407568	T	G	36931	PASS	.	GT	0/1	0/0	0|1	./.	0|0	./.	0|0	0/1	0/1	0/1	0/1	0/0	.|.	0/1	.|.	0/1	0/1	0|0	0/0	0/1	0/1	0|1	0/1	0/0	0/1	0/0	0/0	0/0	.|.	0/1	0|0	0/0	0|1	0|1	0/0	0/0	0/0	0/0	0/0	0|0	0/0	0/1	0/1	0/1	./.	./.	0|1	0|0	0/1	0/0	0|1	0|1	0/0	0|1	./.	0/0	./.
Cq2B	411192	Cq2B:411192	C	T	40590.5	PASS	.	GT	0/0	0/0	0|0	0/0	0/1	0/0	0/1	0/0	0/0	./.	./.	0/0	.|.	0/0	.|.	0/0	0/0	0/1	./.	0/0	0/0	0|0	0/0	0/0	0/0	0/0	./.	0/0	0|0	./.	0|0	0/0	0|0	0|0	0/0	0/0	0/0	0/0	0/0	0|0	./.	0/0	0/0	0/0	0/0	./.	0|0	0|0	0/0	0/0	0|0	0|0	0/0	.|.	0/0	0/0	./.
Cq2B	411251	Cq2B:411251	G	T	15158	PASS	.	GT	0/0	0/0	0|0	0/1	0/0	0/0	0/0	0/0	0/0	0/0	./.	0/0	.|.	0/0	.|.	0/0	0/0	0/0	./.	0/1	0/0	0|0	0/1	0/0	0/0	0/0	./.	0/0	0|0	0/0	0|0	0/0	0|0	0|0	0/1	0/0	0/0	0/0	0/0	0|0	./.	0/0	0/1	./.	0/0	./.	0|0	0|0	0/0	0/0	0|0	0|0	0/0	0|0	0/0	0/0	./.
Cq2B	411290	Cq2B:411290	A	G	11260.4	PASS	.	GT	0/0	0/0	0/1	0/0	0/0	0/0	0/0	0/0	0/0	0/0	0/0	0/0	.|.	0/0	.|.	0/0	0/0	0/0	./.	0/0	0/0	0|0	0/0	0/0	0/0	0/0	0/0	./.	0|0	./.	0|0	0/0	0|0	0|0	0/0	0/0	0/0	0/0	0/0	0|0	./.	0/0	0/0	0/0	0/0	./.	.|.	0|0	0/0	0/0	.|.	0|0	0/0	0|0	./.	0/0	./.
Cq2B	411410	Cq2B:411410	G	A	79.68	PASS	.	GT	0/0	0/0	0/0	0/0	0/0	0/0	0/0	0/0	0/0	0/0	0/0	0/0	.|.	0/0	.|.	0/0	0/0	0/0	./.	0/0	0/0	0|0	0/0	0/0	0/0	0/0	0/0	0/0	0|0	0/0	0|0	0/0	0|0	0|0	0/0	0/0	0/0	0/0	0/0	.|.	./.	0|1	0/0	0/0	0/0	0/0	.|.	0|0	0/0	0/0	0|0	0|0	0/0	0|0	0/0	0/0	./.
Cq2B	411490	Cq2B:411490	A	C	58104.2	PASS	.	GT	0/0	0/1	0/1	0/1	0/0	0/0	0/0	0/1	0/1	0/0	0/0	0/1	.|.	./.	.|.	0/0	0/0	0/0	0/0	0/0	0/1	0/1	0/0	0/0	0/0	0/1	0/0	0/0	0/1	0/0	0/1	0/1	0|0	0|0	0/1	0/1	0/1	0/0	0/0	.|.	./.	0/1	0/1	0/0	0/0	0/0	.|.	0|0	./.	0/1	0|0	0|0	0/1	0|0	./.	0/0	0/0
Cq2B	411563	Cq2B:411563	T	A	4842.88	PASS	.	GT	0/0	0/0	0/0	0/0	0/0	0/0	0/0	0/0	0/0	0/0	0/0	0/0	0|0	0|1	.|.	0/0	0/0	0/0	./.	./.	0/0	0/0	./.	./.	0/0	0/0	0|1	./.	0/0	./.	0/0	0/0	0|1	0|0	0/0	0/0	0/0	0/0	0|1	.|.	0/0	0/0	0/0	0/0	0/0	0/0	0|0	0|0	./.	0/0	0|0	0|0	0/0	0|0	0/0	0/0	0/0
Cq2B	411629	Cq2B:411629	G	A	78033.6	PASS	.	GT	0/1	0/1	0/1	0/1	0/0	0/1	0/0	1/1	0/1	0/1	0/1	0/1	0|0	0/1	0|0	0/1	0/1	0/0	./.	./.	0/1	0/0	0/1	0/1	./.	./.	0/1	./.	0/0	0/1	0/1	0/1	0/1	0/1	0/1	0/1	0/0	0/1	0/1	0|0	./.	0/0	0/1	0/1	0/1	0/0	0/1	0/1	./.	0/0	0/1	0|0	0/1	0/1	0/1	0/1	./.
Cq2B	415406	Cq2B:415406	A	G	44057.7	PASS	.	GT	0/1	0/1	0/1	./.	0/0	0/1	0/1	0/1	0/1	0/0	0/1	0/0	0|0	0/1	0|0	0/1	0/0	0/1	0/0	0/1	0/1	0/1	0/1	0/0	0/1	./.	0/0	0/0	0/0	0/1	0/0	0/1	0/1	0/0	0/0	0/1	0/1	0/1	0/0	0|0	./.	0/1	0/1	0/1	0/0	0/0	0/1	0/0	0/1	0/0	0/0	0|0	0/0	0/1	0/1	0/0	0/0
Cq2B	415459	Cq2B:415459	A	G	14298.5	PASS	.	GT	0/1	0/1	0/1	./.	0/0	0/1	./.	0/0	0/1	0/0	0/1	0/0	0|0	0/0	0|0	0/0	0/0	0/1	0/0	0/0	0/1	0/0	0/0	0/0	0/1	0/0	0/0	0/0	0/0	0/1	0/0	./.	0/0	0/0	0/0	0/0	0/1	0/0	./.	0|0	./.	0/0	0/1	0/1	0/0	0/0	0/1	0/0	0/0	0/0	0/0	0|0	0/0	0/0	./.	0/0	0/0
Cq2B	439621	Cq2B:439621	C	A	16053.2	PASS	.	GT	./.	0/0	0/1	./.	0/0	0/0	0/0	0/1	0/0	./.	./.	./.	0|0	0/0	0|0	0/0	0/1	0/0	0/0	0/1	0/1	0/0	0/0	0/0	0/1	./.	0/0	0/0	./.	0/1	0/0	0/0	./.	0/0	0/0	0/0	0/0	0/1	0/0	0|0	0/0	0/0	0/1	0/0	0/1	0/0	0/0	0/0	./.	0/0	./.	0|0	0/1	0/0	0/1	0/1	0/0
Cq2B	450263	Cq2B:450263	G	A	517.59	PASS	.	GT	0/0	0/0	./.	./.	0/0	0/0	0/0	0/0	0/0	0/0	0/0	0/0	.|.	0/0	0|0	1/1	0/0	0/0	0/0	0/0	0/0	0/0	0/0	0/0	0/0	./.	./.	0/0	0/0	./.	./.	0/0	0/0	./.	0/0	0/0	0/0	0/0	0/0	.|.	0/0	0/0	0/0	0/0	./.	0/0	./.	0/0	0/0	0/0	0/0	0|0	0/0	0/0	0/0	0/0	0/0
Cq2B	459832	Cq2B:459832	A	G	1201.27	PASS	.	GT	0/0	0/0	./.	0/0	0/0	0/0	0/0	0/0	0/0	1/1	0/0	0/0	.|.	0/0	.|.	./.	0/0	0/0	0/0	0/0	0/0	0/0	0/0	0/0	0/0	./.	0/0	0/0	0/0	0/0	0/0	0/0	0/0	./.	0/0	0/0	0/0	0/0	0/0	.|.	0/0	0/0	./.	1/1	./.	./.	0/0	0/0	./.	0/0	0/0	0|0	0/0	0/0	0/0	0/0	0/0
Cq2B	474639	Cq2B:474639	C	T	2195.79	PASS	.	GT	0/0	0/0	0/0	./.	0/0	0/0	0/0	0/0	0/0	0/0	0/0	0/0	.|.	0/0	0|0	0/0	0/0	0/0	0/0	0/0	0/0	./.	0/0	0/0	0/0	./.	0/0	0/0	0/0	0/0	0/0	0/0	0/0	./.	0/0	0/0	0/0	0/0	0/0	0|0	0/0	0/0	./.	0/0	0/0	0/0	0/0	./.	./.	0/0	0/0	0|0	0/0	./.	0/1	./.	0/0
Cq2B	474864	Cq2B:474864	T	C	223182	PASS	.	GT	1/1	1/1	./.	1/1	0/0	./.	./.	1/1	1/1	1/1	1/1	0/1	.|.	1/1	0|0	0/1	1/1	0/0	1/1	1/1	0/1	1/1	1/1	0/0	0/1	./.	1/1	0/0	1/1	1/1	1/1	1/1	1/1	1/1	1/1	1/1	1/1	1/1	1/1	1|1	0/0	1/1	./.	1/1	1/1	0/0	1/1	1/1	1/1	1/1	1/1	1|1	1/1	1/1	./.	1/1	0/0
Cq2B	481257	Cq2B:481257	C	T	666.68	PASS	.	GT	0/0	0/0	./.	0/0	0/0	0/0	0/0	0/0	./.	./.	0/0	0/0	0|0	0/0	.|.	0/0	0/0	0/0	./.	0/0	0/0	0/0	0/0	0/0	0/0	0/0	0/0	0/0	0/0	0/0	0/0	0/1	0/0	./.	0/0	0/0	0/0	0/0	0/0	0|0	0/0	0/0	0/0	0/0	0/0	0/0	0/0	0/0	0/0	0/0	0/0	0|0	0/0	0/0	0/0	0/0	0/0
Cq2B	492194	Cq2B:492194	T	A	457.13	PASS	.	GT	0/0	0/0	0/0	./.	0/0	0/0	0/0	0/0	0/0	0/0	./.	0/0	0|0	0/0	0|0	0/0	0/0	0/0	0/0	0/0	0/0	0/0	0/0	0/0	0/0	./.	./.	./.	0/0	0/0	0/0	0/0	./.	0/0	0/0	0/0	0/0	0/0	0/0	0|0	0/0	0/0	0/0	0/0	0/0	0/0	0/0	./.	./.	1/1	./.	0|0	0/0	0/0	./.	0/0	./.
Cq2B	496632	Cq2B:496632	C	A	12750.7	PASS	.	GT	0/0	0/0	./.	./.	0/0	0/0	0/0	0/0	./.	1/1	0/0	0/0	0|0	0/0	0|0	./.	0/0	./.	./.	0/0	0/0	0/0	0/0	0/0	0/0	./.	0/0	0/0	0/0	0/0	0/0	0/0	1/1	1/1	0/0	0/0	1/1	0/0	0/0	0|0	0/0	0/0	0/0	1/1	0/0	0/0	0/0	0/0	./.	0/0	./.	0|0	./.	0/0	0/0	0/0	./.
Cq2B	517624	Cq2B:517624	G	C	11671.4	PASS	.	GT	0/0	0/0	0/0	./.	0/0	0/0	1/1	0/0	0/0	0/0	0/0	0/0	0|0	0/0	0|0	0/0	0/0	0/0	0/0	0/0	0/0	0/1	0/0	0/0	./.	0/0	./.	0/0	0/0	0/0	0/0	0/0	0/0	./.	0/0	0/0	0/0	0/0	0/0	.|.	0/0	0/0	0/0	0/0	0/0	0/0	0/0	0/0	0/0	0/0	0/0	0|0	0/0	0/0	./.	0/0	0/0
Cq2B	525238	Cq2B:525238	A	G	16610	PASS	.	GT	0/0	0/0	./.	./.	0/0	0/0	0/0	0/0	0/0	0/0	0/0	0/0	0|0	0/0	0|0	0/0	0/0	0/0	0/0	0/0	0/0	0/0	./.	0/0	0/0	0/0	./.	0/0	0/0	./.	0/0	./.	./.	./.	0/0	0/0	0/0	0/0	0/0	0|0	./.	./.	0/0	0/0	0/0	0/0	0/0	0/1	0/0	0/0	0/0	0|0	0/0	0/0	0/0	./.	0/0
Cq2B	525348	Cq2B:525348	C	T	1005.81	PASS	.	GT	0/0	0/0	0/0	./.	0/0	0/0	0/0	./.	0/0	0/0	0/0	./.	0|0	0/0	0|0	0/0	0/0	0/0	./.	0/0	0/0	0/1	./.	0/0	0/0	./.	0/0	./.	0/0	0/0	0/0	0/0	./.	0/0	0/0	0/0	./.	0/0	0/0	.|.	0/0	0/0	0/0	0/0	0/0	0/0	0/0	0/0	0/0	0/0	0/0	0|0	0/0	0/0	./.	0/0	0/0
Cq2B	534416	Cq2B:534416	A	G	20851.8	PASS	.	GT	0/0	0/0	0/0	0/0	0/0	0/0	0/0	0/0	0/0	0/0	0/0	0/0	0|0	0/0	0|0	./.	0/0	0/0	0/0	0/0	0/0	0/0	0/0	0/0	0/0	0/0	0/0	0/0	0/0	./.	0/0	0/0	0/0	0/0	0/0	0/0	0/0	0/0	0/0	0|0	0/0	0/0	0/0	0/0	0/0	0/0	0/0	0/0	0/0	0/0	0/0	0|0	0/0	0/1	./.	0/0	0/0
Cq2B	540218	Cq2B:540218	C	T	4580.9	PASS	.	GT	0/0	0/0	0/0	./.	./.	0/0	0/0	0/0	0/0	0/0	./.	0/0	0|0	0/0	0|0	0/0	0/0	0/0	0/0	0/0	0/0	0/0	0/0	0/0	0/0	./.	0/0	0/0	0/0	./.	0/0	0/0	0/0	./.	0/0	0/0	0/0	0/0	0/0	.|.	0/0	0/0	0/0	0/0	./.	0/0	0/0	0/0	./.	0/0	./.	0|0	0/0	0/0	./.	0|1	0/0
Cq2B	540785	Cq2B:540785	A	G	127.66	PASS	.	GT	0/0	0/0	0/0	0/0	0/0	0/0	0/0	0/0	0/0	0/0	0/0	0/0	0|0	0/0	0|0	0/0	0/0	0/0	0/0	0/0	0/0	0/0	0/0	0/0	0/0	./.	0/0	0/0	0/0	./.	0/0	0/0	0/0	./.	0/0	0/0	./.	0/0	0/0	.|.	0/0	0/0	0/0	0/0	0/0	0/0	0/1	0/0	0/0	0/0	./.	0|0	0/0	0/0	0/0	0|0	0/0
Cq2B	546431	Cq2B:546431	G	A	4286.84	PASS	.	GT	0/0	0/0	0/0	0/0	./.	0/0	0/0	0/0	0/0	./.	0/0	0/0	0|0	0/0	0|0	0/0	0/0	0/0	0/0	0/0	0/0	0/0	0/0	./.	0/0	./.	0/0	0/0	0/0	0/0	./.	0/0	0/0	0/0	0/0	0/0	0/0	0/0	0/0	0/1	0/0	0/0	0/0	0/0	0/0	0/0	0/0	0/0	0/0	0/0	0/0	.|.	0/0	0/0	0/0	0|0	./.
Cq2B	547046	Cq2B:547046	A	G	11365.4	PASS	.	GT	0|1	0/0	0/0	0/0	./.	0|1	0/0	0|1	./.	0|1	0/0	0/0	.|.	0|1	0|0	0/0	0|1	0/0	0/0	0|1	0/0	0/0	0/0	0/0	0|1	./.	0/0	0/0	0/0	0|1	0/0	./.	0/0	0|1	0|1	0/0	0/0	0|1	0|1	0/0	0/0	0/0	./.	0|1	0|1	0/0	0/0	0|1	0/0	0/0	0|1	0|0	0/0	0/0	0/0	0|1	0/0
Cq2B	547139	Cq2B:547139	G	T	794.95	PASS	.	GT	0|0	0/0	0/0	0/0	0/0	0|0	0/0	0|0	0/0	0|0	0/0	0/0	.|.	0|0	0|0	0/0	0|0	0/0	0/0	0|0	0/0	0/0	0/0	0/0	0/1	0/0	0/0	0/0	0/0	0|0	0/0	0/0	0/0	0|0	0|0	0/0	0/0	0|0	0|0	./.	0/0	0/0	0/0	0|0	0|0	0/0	0/1	0|0	0/0	0/0	0|0	0|0	0/0	0/0	./.	0|0	0/0
Cq2B	554589	Cq2B:554589	A	G	2823.28	PASS	.	GT	0|0	0/0	0/0	0/0	0/0	0|0	0/0	0|0	0/0	0|0	./.	./.	.|.	0|0	0|0	0/0	0|0	0/0	0/0	0|0	0/0	./.	0/0	0/0	0/1	./.	./.	./.	0/0	.|.	0/0	0/0	0/0	.|.	0|0	0/0	./.	0|0	0|0	0/0	0/0	0/0	0/0	0|0	0/1	0/0	0/0	0|0	0/0	0/0	.|.	0/1	0/0	0/0	0/0	0|0	0/0
Cq2B	559184	Cq2B:559184	T	A	25526.9	PASS	.	GT	0|0	0/0	0/0	0/0	0/0	0|0	0/0	0|0	./.	0|0	./.	0/0	0|0	0|0	.|.	0/0	0|0	0/0	0/0	0|0	0/0	0/1	0/0	0/0	0/0	0/0	0/0	0/0	0/0	0|0	0/0	0/0	0/0	0|0	0|0	0/0	0/0	0|0	0/1	0/0	0/0	0/0	1/1	0|0	0/0	0/0	0/0	0|0	0/0	./.	.|.	0/0	0/0	0/0	./.	.|.	0/0
Cq2B	586655	Cq2B:586655	C	T	3126.61	PASS	.	GT	0|0	./.	0/0	./.	./.	0|0	0/0	0|0	0/0	0|0	0/0	0/0	.|.	0|0	0|0	0/0	0|0	0/0	./.	0|1	0|1	0/0	0/0	0/0	0/0	./.	0/0	0/0	0/0	0|0	0/0	0/0	0/0	0|0	0|0	0/0	0/0	0|0	0/0	./.	0/0	0/0	0/0	0|1	0/0	./.	0/0	0|0	0/0	0/0	0|0	0/0	0/0	0/0	./.	0|0	0/0
Cq2B	591733	Cq2B:591733	C	T	21542.5	PASS	.	GT	0|0	0/0	0/0	0/0	0/0	0|0	0/0	0|0	0/0	0|0	1/1	0/0	0|0	0|0	0|0	0/0	0|0	0/0	0/0	0|0	0|0	0/0	0/0	0/0	0/0	./.	0/0	0/0	0/0	0|0	0/0	0/0	0/0	0|0	0/1	0/0	0/0	0|0	0/0	0/0	0/0	0/0	0/0	0|0	0/1	0/0	0/0	0|0	0/0	0/0	.|.	0/0	0/0	0/0	./.	0|0	0/0
Cq2B	596589	Cq2B:596589	G	A	101.05	PASS	.	GT	0|0	0/0	0/0	0/0	0/0	0|0	0/0	0/1	0/0	0|0	0/0	0/0	0|0	0|0	.|.	0/0	0|0	0/0	0/0	0|0	0|0	0/0	0/0	0/0	0/0	./.	0/0	0/0	0/0	.|.	0/0	0/0	./.	0|0	0/0	0/0	0/0	0|0	0/0	./.	0/0	./.	0/0	0|0	0/0	0/0	0/0	0|0	./.	0/0	0|0	0/0	0/0	0/0	./.	.|.	0/0
Cq2B	598198	Cq2B:598198	C	T	198.21	PASS	.	GT	0|0	0/0	0/0	./.	0/0	0|0	0/0	0/0	0/0	.|.	0/0	0/0	0|0	0|0	0|0	0/0	0|0	0/0	0/0	0|0	0|0	0/0	0/0	0/0	0/0	./.	./.	0/0	0/0	0|0	0/0	0/0	1/1	0|0	0/0	0/0	./.	0|0	0/0	0/0	0/0	0/0	0/0	0|0	0/0	0/0	0/0	0|0	./.	0/0	0|0	./.	0/0	0/0	./.	0|0	0/0
Cq2B	607737	Cq2B:607737	A	G	4937.33	PASS	.	GT	.|.	0/0	0/0	0/0	0/0	0|0	./.	0/0	0/0	0|0	0/0	0/0	.|.	0/1	0|0	0/0	0|0	./.	0/0	0|0	0|0	0/0	0/0	0/0	0/0	./.	0/0	0/0	./.	1|1	0/0	0/0	0/0	0|0	0/0	0/0	0/0	0|0	0/0	./.	0/0	0/0	./.	0|0	0/1	0/0	0/0	0|0	./.	0/0	0|0	1/1	0/0	0/0	./.	0|0	0/0
Cq2B	642653	Cq2B:642653	C	T	3915.32	PASS	.	GT	0|0	0/1	0/0	./.	0/0	0/1	0/0	0/1	0/0	0/1	./.	0/1	0|0	0/0	.|.	0/0	0/1	0/0	0/0	0|0	0|0	0/1	0/0	0/0	0/0	0/0	0/0	0/0	0/0	0|0	0/0	0/0	0/1	0|0	0/1	0/0	0/1	0|0	0/0	0/0	0/0	0/0	0/0	0/1	0/1	./.	0/0	0|0	./.	0/0	.|.	0/0	0/0	0/1	0/1	0/1	./.
Cq2B	644488	Cq2B:644488	A	G	15022.8	PASS	.	GT	0|0	0/0	0/0	./.	0/0	0/0	./.	0/0	0/0	0/0	0/0	0/0	0|0	0/0	0|0	1/1	0/0	0/0	0/0	0|0	0|0	0/0	0/0	0/0	0/0	./.	./.	0/1	0/0	0|0	0/0	0/0	0/0	0|0	./.	0/0	0/0	0|0	0/0	0/0	0/0	0/0	0/0	0/0	0/0	0/0	0/0	0|0	./.	0/0	0|0	0/0	0/0	0/0	./.	0/0	0/0
Cq2B	656901	Cq2B:656901	C	G	13704.2	PASS	.	GT	0|0	0/0	0/0	./.	./.	0/0	0/0	./.	0/0	0/0	0/0	0/0	0|0	0/0	0|0	0/0	0/0	0/0	./.	0/1	0|0	0/0	0/0	0/0	0/0	./.	0/0	0/0	0/0	.|.	0/0	0/0	0/0	0|0	0/0	0/0	0/0	0|0	0/0	0/0	./.	0/0	0/0	0/0	0/0	./.	0/0	0|0	./.	0/0	0|0	0/0	./.	0/0	./.	0/0	0/0
Cq2B	666012	Cq2B:666012	C	A	59657.6	PASS	.	GT	0/1	0/1	0/0	0/1	0/0	0/1	0/0	0/1	0/0	0/1	0/1	0/0	.|.	0/1	.|.	0/1	0/1	./.	0/0	0/0	0|0	./.	0/1	0/0	0/1	./.	0/1	0/0	./.	0|1	0/1	0/1	0/1	0/1	0/1	0/0	0/0	0/1	0/1	./.	0/0	0/1	0/0	0/0	0/1	./.	0/1	0|0	1/1	./.	0|0	0/1	0/1	0|1	0/0	0|1	0/0
Cq2B	713034	Cq2B:713034	C	T	733.92	PASS	.	GT	./.	0/0	0/0	0/0	0/0	0/0	0/0	0/0	0/0	0/0	0/0	0/0	0|0	0/0	0|0	0/0	0/0	./.	0/0	0/0	0|0	0/0	0/0	0/0	0/0	./.	0/0	0/0	0/0	0|0	0/0	0/0	0/0	./.	0/0	0/0	0/0	0/0	0/0	0/0	./.	0/0	1/1	0/0	0/0	0/0	0/0	0|0	./.	0/0	.|.	0/0	0/0	0|0	0/0	0|0	./.
Cq2B	733369	Cq2B:733369	T	A	56.51	PASS	.	GT	0/0	./.	0/0	0/0	./.	0/0	0/0	0/0	0/0	0/0	0/0	0/0	0|0	./.	.|.	0/0	0/0	0/0	./.	0/0	0|0	0/0	0/0	0/0	0/0	./.	0/0	./.	0/0	0|0	0/0	0/0	0/0	0/0	0/0	0/0	./.	0/0	0/0	0/0	0/0	0/0	0/0	0/0	0/0	0/0	0/0	0|0	0/1	0/0	.|.	0/0	0/0	0|0	./.	0|0	0/0
Cq2B	738921	Cq2B:738921	T	C	825.67	PASS	.	GT	0/0	0/0	0/0	./.	./.	0/0	0/0	0/0	0/0	0/0	0/0	0/0	0|0	0/0	0|0	./.	0/0	0/0	0/0	0/0	0|0	0/0	0/0	0/0	0/0	./.	0/0	0/0	0/0	0|0	0/0	0/0	0/0	0/0	0/0	0/0	0/0	0/0	0/0	./.	0/0	./.	0/0	0/0	0/0	./.	./.	0|0	0/0	0/0	0|0	0/0	0/0	.|.	0/0	0/1	0/0
Cq2B	745579	Cq2B:745579	T	A	36011.4	PASS	.	GT	0/0	0/0	0/0	./.	0/0	0/0	./.	0/0	0/0	0/0	0/0	0/0	0|0	1/1	.|.	0/0	0/0	./.	0/0	./.	0|0	0/0	0/0	0/0	0/0	./.	0/0	0/0	0/0	0|0	0/0	0/0	./.	./.	0/0	0/0	0/0	0/0	1/1	0/0	./.	0/0	0/0	1/1	0/0	0/0	0/0	0|0	0/0	./.	0/1	1/1	0/0	.|.	0/0	0/0	0/0
Cq2B	746084	Cq2B:746084	A	G	34490.8	PASS	.	GT	0/1	0/1	0/1	./.	./.	0/1	./.	0/0	0/1	0/1	0/1	0/1	.|.	0/1	0|0	0/1	0/1	./.	./.	0/1	0/1	0/1	0/1	0/0	0/1	./.	0/0	0/0	0/0	0|0	0/0	0/1	0/1	0/0	0/1	0/1	0/0	0/1	0/0	0/0	0/0	0/1	0/1	0/1	0/0	./.	0/0	0/1	0/1	0/0	0/1	0/1	0/0	0|0	./.	0/0	0/0
Cq2B	759210	Cq2B:759210	G	A	64.18	PASS	.	GT	0/0	0/0	0/0	0/0	0/0	0/0	0/0	./.	0/0	0/1	0/0	0/0	0|0	0/0	0|0	0/0	0/0	./.	0/0	0/0	0/0	0/0	0/0	0/0	0/1	./.	./.	0/0	0/0	0|0	0/0	0/0	0/0	./.	./.	0/0	0/0	0/0	0/0	./.	0/0	0/0	0/0	0/0	./.	0/0	0/0	0/0	0/0	0/0	0/0	./.	0/0	0|0	./.	0/0	./.
Cq2B	764521	Cq2B:764521	G	C	23953.1	PASS	.	GT	1/1	1/1	0/0	0/0	0/0	0/0	0/0	0/0	0/0	1/1	0/0	0/0	1|1	0/0	0|0	0/0	0/0	./.	0/0	0/0	0/0	0/0	0/1	0/0	0/1	./.	1/1	0/0	0/0	0|0	0/0	0/1	0/0	0/0	0/0	0/0	0/0	0/0	0/0	./.	0/0	0/0	0/0	0/0	0/0	0/0	0/0	0/0	1/1	0/0	./.	0/0	0/0	.|.	./.	./.	0/0
Cq2B	764810	Cq2B:764810	T	C	105894	PASS	.	GT	1/1	1/1	0/0	./.	./.	1/1	0/0	./.	0/0	1/1	1/1	0/0	1|1	1/1	0|0	0/0	1/1	0/0	./.	0/0	0/0	0/0	0/1	0/0	0/1	0/0	0/1	0/0	0/0	1|1	0/0	1/1	1/1	1/1	0/1	0/0	1/1	0/1	1/1	./.	0/0	0/0	1/1	1/1	1/1	0/0	1/1	0/1	1/1	0/0	./.	1/1	0/0	.|.	./.	1/1	./.
Cq2B	768353	Cq2B:768353	C	*,A	5363.34	PASS	.	GT	0/0	0/0	0/0	0/0	0/0	0/0	./.	0/0	0/0	0/0	0/0	0/0	0|0	0/2	.|.	0/0	0/0	0/0	0/0	0/0	0/0	0|1	0/0	0/0	./.	0/0	0/0	0/0	0/0	0|0	0/0	0/0	./.	0/0	0/0	0/0	0/0	0/0	0/0	0/0	./.	0/0	0/0	0/0	0/0	0/0	0/0	0/0	0/0	0/0	0/0	0/0	0/0	0|0	0/0	0/0	0/0
Cq2B	797456	Cq2B:797456	C	G	12320.6	PASS	.	GT	0/0	0/0	0/0	./.	0/0	0/0	1/1	./.	0/0	0/0	0/0	0/0	0|0	0/0	0|0	0/0	0/0	0/0	0/0	0/0	0/0	0/1	0/0	0/0	0/0	./.	0/0	0/0	./.	.|.	0/0	./.	0/0	0/0	0/0	0/0	0/0	0/0	0/0	./.	0/0	0/0	0/0	0/0	0/0	./.	0/0	0/0	./.	1/1	0/0	0/0	0/1	0|0	0/0	0/0	0/0
Cq2B	802272	Cq2B:802272	G	A	3471.91	PASS	.	GT	0/0	0/0	0/0	0/0	0/0	0/1	0/0	0/1	0/0	0/0	0/1	0/0	0|0	0/0	.|.	0/0	0/1	0/0	0/0	0/0	0/0	0/0	0/0	0/0	0/1	0/0	0/0	./.	0/0	0/1	0/0	0/0	0/0	0/0	0/0	0/0	0/0	0/0	0/0	0/0	0/0	0/0	0/0	0/0	0/0	./.	0/0	0/1	0/0	0/0	./.	0/0	./.	0/1	./.	0/1	./.
Cq2B	802644	Cq2B:802644	G	A	2354.74	PASS	.	GT	0/0	0/0	0/0	0/0	0/0	0/1	./.	0/0	./.	0/0	0/1	./.	0|0	0/0	0|0	0/0	0/1	0/0	0/0	0/0	0/0	0/0	0/0	./.	0/1	./.	0/0	0/0	0/0	0/1	0/0	0/0	0/0	0/0	0/0	0/0	0/0	0/1	0/0	0/0	0/0	0/0	0/0	0/0	0/1	./.	0/0	0/0	0/0	0/0	./.	0/0	0/0	0/1	./.	0/0	0/0
Cq2B	803129	Cq2B:803129	G	A	10596.1	PASS	.	GT	0/0	0/0	0/0	0/0	0/0	0/0	./.	./.	0/0	0/0	0/0	0/0	0|0	0/0	0|0	0/0	0/0	0/0	0/0	./.	0/0	0/0	0/1	./.	0/0	0/0	0/0	0/0	0/0	0/0	0/0	0/0	0/1	0/1	0/0	0/0	0/0	0/0	0/1	0/0	0/0	./.	0/0	0/1	0/0	0/0	0/0	0/0	0/0	0/0	./.	0/0	0/0	0/0	./.	0/0	0/0
Cq2B	803420	Cq2B:803420	T	C	593.34	PASS	.	GT	0/0	0/0	0/0	0/0	0/0	0/0	0/0	0/0	0/0	0/0	0/0	0/0	0|0	0/0	.|.	0/0	0/0	0/0	0/1	0/0	0/0	0/0	0/0	0/0	0/0	./.	0/0	0/0	0/0	0/0	0/0	0/0	0/0	0/0	0/0	0/0	0/0	0/0	0/0	./.	./.	0/0	0/0	0/0	0/0	0/0	0/0	0/0	0/0	0/0	./.	0/0	0/0	0/0	./.	0/0	0/0
Cq2B	804427	Cq2B:804427	C	A	36.47	PASS	.	GT	0/0	0/0	0/0	0/0	0/0	0/0	./.	0/0	0/0	0/0	0/0	0/0	0|0	0/0	.|.	0/0	0/0	0|1	0/0	0/0	0/0	./.	0/0	0/0	0/0	./.	0/0	0/0	0/0	0/0	0/0	0/0	0/0	0/0	0/0	0/0	0/0	0/0	0/0	0/0	0/0	0/0	0/0	0/0	0/0	0/0	0/0	0/0	0/0	0/0	0/0	0/0	0/0	0/0	./.	0/0	0/0
Cq2B	804435	Cq2B:804435	A	G	166301	PASS	.	GT	0/1	0/1	1/1	0/1	0/0	0/1	./.	0/1	1/1	0/1	0/1	0/1	0/1	0/1	.|.	1/1	0/1	0|1	0/1	0/1	1/1	./.	0/1	./.	0/1	./.	0/1	0/0	0/0	0/1	1/1	0/1	0/1	0/1	0/1	1/1	0/1	0/1	0/1	0/1	0/0	1/1	0/1	0/1	0/1	0/0	0/1	0/1	0/0	0/1	1/1	0/1	1/1	0/1	./.	0|1	0/0
Cq2B	804973	Cq2B:804973	T	G	6578.53	PASS	.	GT	0/0	0/0	0/0	0/0	0/0	0/0	0/0	0/0	0/0	0/0	0/0	0/0	0/0	0/0	0|0	0/0	0/0	0|0	0/0	0|1	0/0	0/0	0/0	0/0	0/0	0/0	0/0	0/0	0/0	0/0	0/0	0/0	0/0	0/0	0/0	0/0	0/0	0/0	0/0	0/0	0/0	0/0	0/0	0/0	0|1	0/0	0/0	0/0	0/0	0/0	0|1	0/0	./.	0/0	./.	0|0	0/0
Cq2B	805051	Cq2B:805051	T	G	710.62	PASS	.	GT	0/0	0/0	0/0	0/0	0/0	0/0	0/0	0/0	0/0	0/0	0/0	0/0	0/0	0/0	.|.	0/0	0/0	0|0	0/0	0|0	0/0	./.	0/0	0/0	0/0	0/0	0/0	0/0	0/1	0/0	0/0	0/0	0/0	0/0	0/0	0/0	0/0	0/0	0/0	0/0	./.	0/0	0/0	0/0	0|0	0/0	0/0	0/0	0/0	0/0	.|.	0/0	./.	0/0	./.	0|0	0/0
Cq2B	805733	Cq2B:805733	G	*,T	324927	PASS	.	GT	2/2	2/2	2/2	2/2	0/0	2/2	0/0	./.	1/2	2/2	2/2	2/2	2/2	0/2	0|2	0|2	2/2	.|.	0/1	.|.	2/2	0|2	2/2	0/0	2/2	./.	2/2	0/1	0/1	2/2	./.	2/2	0/2	0/2	2/2	2/2	2/2	2/2	0/2	0/1	0/0	2/2	0/2	0/2	2|2	0|2	2/2	2/2	2/2	0/1	.|.	0/2	0/2	2/2	./.	2|2	./.
Cq2B	805967	Cq2B:805967	T	C	30021.2	PASS	.	GT	0/0	0/0	./.	0/1	./.	0/1	0/0	0/0	0/0	0/1	0/1	0/0	0/1	0/1	.|.	0|0	0/1	0|0	0/0	0|0	0/0	0|0	0/0	0/0	0/1	./.	0/1	./.	0/0	0/1	0/0	0/1	0/1	0/0	0/1	0/0	0/1	0/1	0/1	./.	./.	0/0	0/1	0/0	0/1	.|.	0/1	0/0	0/0	0/0	0|0	0/1	./.	0/0	./.	0/1	./.
Cq2B	806041	Cq2B:806041	G	T	6663.34	PASS	.	GT	0/0	0/0	0/0	0/0	./.	0/0	0/0	0/0	0/0	0/1	0/0	0/0	0/0	0/0	.|.	0|0	0/0	0|0	0/0	0|0	0/0	.|.	0/0	0/0	0/0	./.	0/0	./.	0/0	0/0	./.	0/0	0/0	0/0	0/0	0/0	0/0	0/0	0/0	./.	./.	0/0	0/0	0/0	0/0	.|.	0/0	0/0	0/0	0/0	0|0	0/0	./.	0/0	0/0	0/0	./.
Cq2B	806901	Cq2B:806901	C	G	996.52	PASS	.	GT	0/0	0/0	0/0	0/0	0/0	0/0	./.	0/0	0/0	0/0	0/0	./.	0/0	0/0	.|.	0|0	0/0	0|0	0/0	.|.	0/0	.|.	0/1	0/0	0/0	./.	0/0	0/0	0/0	0/0	./.	0/0	0/0	0/0	0/0	0/0	0/0	0/0	0/0	0/0	0/0	0/0	0/0	0/1	0/0	0|0	0/0	0/0	0/0	0/0	0|0	0/0	0/0	0/0	0/0	0/0	0/0
Cq2B	806951	Cq2B:806951	C	A,T	50259.8	PASS	.	GT	0/0	0/2	./.	0/0	./.	0/2	./.	0/0	0/0	0/0	0/2	0/0	0/2	0/2	0|0	0|0	0/2	.|.	0/1	.|.	0/0	0|0	0/2	0/0	0/2	./.	0/2	0/0	0/1	0/2	0/0	0/2	0/2	0/2	0/2	0/0	0/2	0/2	0/2	./.	./.	./.	0/2	0/2	0/2	0|0	0/2	0/2	0/2	./.	0|0	0/0	./.	0/2	0/0	0/0	0/0
Cq2B	809088	Cq2B:809088	C	T	134.67	PASS	.	GT	0/0	0/0	0/0	0/0	0/0	0/0	0/0	0/0	./.	0/0	0/0	./.	0/0	0/0	0|0	0|0	0/0	0|0	0/0	0|0	0/0	.|.	0/0	./.	0/0	./.	0/0	./.	0/0	0/0	0/0	0/0	0/0	0/0	0/0	0/0	0/0	0/0	0/0	0/0	./.	0/0	0/0	0/0	0/0	0|0	0/0	0/1	0/0	0/0	.|.	0/0	0/0	0/0	0/0	0/0	./.
Cq2B	810605	Cq2B:810605	C	G	471.58	PASS	.	GT	0/0	0/0	./.	0/1	0/0	0/0	./.	0/0	0/0	0/0	0/0	0/0	0/0	0/0	0|0	0|0	0/0	.|.	0/0	0|0	0/0	0|0	0/0	0/0	0/0	./.	0/0	0/0	0/0	0/0	0/0	0/0	0/0	0/0	0/0	0/0	0/0	0/0	0/0	./.	./.	0/0	0/0	0/0	0/0	0|0	0/0	0/0	0/0	0/0	.|.	0/0	0/0	0/0	./.	0/0	0/0
Cq2B	810967	Cq2B:810967	A	G	4467.92	PASS	.	GT	0/0	0/0	0/0	0/0	0/0	0/0	0/0	0/0	0/0	0/0	0/0	./.	0/0	0/0	.|.	0|0	0/0	0|0	0/0	0|0	0/0	.|.	0/0	./.	0/0	0/0	0/0	0/0	0/0	0/0	./.	0/0	0/0	0/0	0/0	0/0	0/0	0/0	0/0	0/0	./.	0/0	0/0	0/0	0/0	0|0	0/0	0/0	0/0	0/0	.|.	0/1	0/0	0/0	./.	0/0	./.
Cq2B	811297	Cq2B:811297	T	G	21957.6	PASS	.	GT	0/1	0/1	0/0	0/0	./.	0/1	0/0	0/0	0/0	0/1	0/1	0/0	0/1	0/0	0|0	0|0	0/1	0|0	0/0	.|.	0/0	.|.	0/0	0/0	0/1	./.	0/1	./.	0/0	0/0	./.	0/1	0/0	0/0	0/1	0/0	0/1	0/0	0/0	0/0	0/0	0/0	0/0	0/0	0/1	0|0	0/1	0/1	0/1	0/0	.|.	0/0	0/0	0/1	./.	0/1	0/0
Cq2B	811365	Cq2B:811365	G	A	207567	PASS	.	GT	0/1	0/1	1/1	1/1	./.	0/1	0/0	1/1	1/1	0/1	0/1	1/1	0/1	0/1	.|.	1|1	0/1	.|.	0/0	0/1	1/1	0|0	1/1	0/0	0/1	./.	0/1	./.	0/1	1/1	1/1	0/1	0/1	0/1	0/1	1/1	0/1	0/1	0/1	0/0	0/0	1/1	0/1	0/1	0/1	0|0	0/1	0/1	0/1	0/0	.|.	0/1	1/1	1/1	./.	0/1	./.
Cq2B	811436	Cq2B:811436	C	T	15568.7	PASS	.	GT	0/0	0/0	0/0	0/0	0/0	0/0	0/0	./.	./.	0/0	0/0	0/0	0/0	0/0	.|.	0|0	0/0	.|.	0/1	./.	./.	0/1	0/0	0/0	0/0	./.	0/0	0/1	0/1	0/0	0/0	0/0	0/0	0/0	0/0	0/0	0/0	0/0	0/0	0/1	./.	0/0	0/0	0/0	0/0	0|0	0/0	0/0	0/0	0/1	.|.	0/0	0/0	0/0	0/0	0/0	0/0
Cq2B	811444	Cq2B:811444	C	T	7187.74	PASS	.	GT	0/0	0/0	0/0	0/0	0/0	0/0	./.	./.	./.	0/0	0/0	0/0	0/0	0/1	.|.	0|0	0/0	.|.	0/0	./.	0/0	0/0	0/0	0/0	0/0	./.	0/0	./.	0/0	0/0	0/0	0/0	0|1	0/1	0/0	0/0	0/0	0/0	0/1	0/0	./.	0/0	0/1	0/1	0/0	0|0	0/0	0/0	0/0	0/0	.|.	0/0	0/0	0/0	0/0	0/0	0/0
Cq2B	813594	Cq2B:813594	T	A	791.16	PASS	.	GT	0/0	0/0	0/0	0/0	./.	0/0	./.	0/0	0/0	0/0	0/1	./.	0/0	0/0	.|.	0|0	0/0	0|0	./.	0/0	0/0	0/0	0/0	0/0	0/0	./.	0/0	0/0	0/0	0/0	0/0	0/0	0|0	0/0	0/0	0/0	0/0	0/0	0/0	0/0	0/0	./.	0/0	0/0	0/1	.|.	0/0	0/0	0/0	0/0	.|.	0/0	./.	0/1	0/0	0/0	0/0
Cq2B	814515	Cq2B:814515	C	T	42921.3	PASS	.	GT	0/1	0/1	./.	0/0	0/0	0/1	./.	0/0	0/0	0/1	0/1	./.	0/1	0/1	0|0	0|0	0/1	0|0	0/0	0/0	0/0	./.	0/1	0/0	0/1	./.	0/1	0/0	0/0	0/1	0/0	0/1	0/1	0/1	0/1	0/0	0/1	0/1	0/1	./.	./.	./.	0/1	0/1	0/1	0|0	0/1	0/0	0/1	0/0	.|.	0/1	0/0	0/1	./.	0/1	0/0
Cq2B	818054	Cq2B:818054	C	T	2428.14	PASS	.	GT	0/0	0/0	./.	0/0	0/0	0/0	0/0	0/0	0/0	0/0	0/0	./.	0/0	0/0	.|.	0|0	0/0	0|0	0/0	0/0	0/0	0/0	0/0	0/0	0/0	0/0	0/0	0/0	0/0	0/0	0/0	0/0	0/0	0/0	0/0	0/0	0/0	0/0	0/0	0/1	0/0	0/0	0/0	0/0	0/0	0|0	0/0	0/0	0/0	0/0	0|0	0/0	0/0	0/0	0/0	0/0	0/0
Cq2B	818775	Cq2B:818775	A	G	1641.3	PASS	.	GT	0/0	0/0	./.	0/0	0/0	0/0	./.	0/0	0/0	0/0	0/0	0/0	0/0	0/1	.|.	0|0	0/0	0|0	0/0	0/0	0/0	0/0	0/0	0/0	0/0	./.	0/0	./.	0/0	0/0	./.	0/0	0/0	0/0	0/0	0/0	0/0	0/0	0/0	0/0	./.	0/0	0/0	0/0	0/0	0|0	0/0	0/0	0/0	0/0	0|0	0/1	./.	0/0	0/0	0/0	0/0
Cq2B	819938	Cq2B:819938	G	T	765.97	PASS	.	GT	0/0	0/0	0/0	0/0	0/0	0/0	0/0	0/0	0/0	0/0	0/0	0/0	0/0	0/0	0|0	0|0	0/0	0|0	0/0	0/0	0/0	./.	0/0	./.	0/0	./.	0/0	./.	0/0	0/0	./.	0/0	0/0	0/0	0/0	0/1	0/0	0/0	0/0	0/0	0/0	0/0	0/0	0/0	0/0	0|0	0/0	0/0	0/0	0/0	.|.	0/0	0/0	0/0	0/0	0/0	./.
Cq2B	820252	Cq2B:820252	A	T	329.44	PASS	.	GT	0/0	0/0	0/1	0/0	0/0	0/0	0/0	0/0	0/0	0/0	0/0	./.	0/0	0/0	0|0	.|.	0/0	0|0	0/0	./.	0/1	./.	0/0	0/0	0/0	0/0	0/0	0/0	0/0	0/0	./.	0/0	0/0	0/0	0/0	0/0	0/0	0/0	0/0	0/0	0/0	0/0	0/0	0/0	0/0	.|.	0/0	0/0	0/0	0/0	0|0	0/0	0/0	0/0	./.	0/0	0/0
Cq2B	820381	Cq2B:820381	A	G	401.6	PASS	.	GT	0/0	0/0	./.	0/0	0/0	0/0	0/0	0/0	0/0	0/0	0/0	0/0	0/0	0/0	0|0	0|0	0/0	0|0	0/0	0/0	0/0	0/0	0/0	0/0	0/0	0/0	0/0	0/0	0/0	0/0	0/1	0/0	0/0	0/0	0/0	0/0	0/0	0/0	0/0	0/0	0/0	./.	0/0	0/0	0/0	0|0	0/0	0/0	0/0	0/0	.|.	0/0	0/0	0/0	./.	0/0	./.
Cq2B	820554	Cq2B:820554	A	G	10307.6	PASS	.	GT	0/0	0/0	0/0	0/0	0/0	0/0	1/1	./.	0/0	0/0	0/0	0/0	0/0	0/0	0|0	.|.	0/0	0|0	0/0	./.	0/0	0/1	0/0	0/0	0/0	./.	0/0	0/0	0/0	0/0	./.	0/0	0/0	0/0	0/0	0/0	0/0	0/0	0/0	0/0	0/0	0/0	0/0	0/0	0/0	.|.	0/0	0/0	0/0	0/0	.|.	0/0	0/0	0/0	./.	0/0	./.
Cq2B	820616	Cq2B:820616	G	A	1091.14	PASS	.	GT	0/0	0/0	./.	0/0	0/0	0/0	0/0	0/0	0/0	0/0	0/0	0/1	0/0	0/0	0|0	0|0	0/0	.|.	0/0	./.	./.	./.	0/0	./.	0/0	0/0	0/0	0/0	0/0	0/0	./.	0/0	0/0	0/0	0/0	0/0	0/0	0/0	0/0	0/0	./.	0/0	0/0	0/0	0/0	.|.	0/0	0/0	0/0	0/0	.|.	0/0	0/0	0/0	./.	0/0	0/0
Cq2B	821567	Cq2B:821567	A	G	3483.75	PASS	.	GT	0/0	0/0	0/0	0/0	0/0	0/0	0/0	./.	0|1	0/0	0/0	0/0	0/0	0/0	.|.	0/1	0/0	.|.	0/0	0/0	0/0	0/0	0|1	0/0	0/0	0/0	0/0	0/0	0/0	0/0	0|1	0/0	0/0	0/0	0/0	0/0	0/0	0/0	0/0	0/0	0/0	0/1	0/0	0/0	0/0	0|0	0/0	0/0	0/0	0/0	.|.	0/0	0|1	0/0	./.	0/0	./.
Cq2B	824717	Cq2B:824717	G	T	232809	PASS	.	GT	1/1	1/1	1/1	1/1	./.	1/1	0/0	1/1	.|.	1/1	1/1	1/1	1/1	1/1	.|.	1/1	1/1	0/1	0/1	0/1	0/1	./.	1|1	0/0	1/1	./.	1/1	0/0	0/1	./.	.|.	1/1	1/1	1/1	1/1	1/1	1/1	1/1	1/1	0/1	0/0	1/1	1/1	1/1	1/1	0|0	1/1	1/1	1/1	0/1	.|.	1/1	1|1	1/1	./.	1/1	0/0
Cq2B	824718	Cq2B:824718	A	T	5606.78	PASS	.	GT	0/0	0/0	0/0	0/0	./.	0/0	0/0	0/0	.|.	0/0	0/0	0/0	0/0	0/0	.|.	0/0	0/0	0/0	0/0	0|1	0|1	./.	0|0	./.	0/0	./.	0/0	0/0	0/0	./.	.|.	0/0	0/0	0/0	0/0	0/0	0/0	0/0	0/0	0/0	0/0	0/0	0/0	0/0	0/0	0|0	0/0	0/0	0/0	0/0	.|.	0/0	0|0	0/0	./.	0/0	0/0
Cq2B	825048	Cq2B:825048	C	G	6595.31	PASS	.	GT	0/0	0/0	0/1	0/0	./.	0/0	0/0	0/0	0/1	0/0	0/0	0/0	0/0	0/0	.|.	0/1	0/0	0/0	0/0	0|0	0|0	0/0	0|0	0/0	0/0	./.	0/0	0/0	0/0	0/0	0|0	0/0	0/0	0/0	0/0	0/1	0/0	0/0	0/0	./.	./.	0/0	0/0	0/0	0/0	.|.	0/0	0/0	0/0	0/0	.|.	0/0	0|0	0/0	0/0	0/0	./.
Cq2B	825539	Cq2B:825539	T	A	3844.96	PASS	.	GT	0/0	0/0	0|1	0/0	0/0	0/0	0/0	0/0	0|1	0/0	0/0	0/0	0/0	0/0	0|0	0/0	0/0	0/0	0/0	0|0	0|0	0/0	0|0	0/0	0/0	0/0	0/0	0/0	0/0	0/0	.|.	0/0	0/0	0/0	0/0	0/0	0/0	0/0	0/0	0/0	0/0	0|1	0/0	0/0	0/0	0|0	0/0	0/0	0/0	0/0	0|0	0/0	0|0	0/0	0/0	0/0	0/0
Cq2B	825921	Cq2B:825921	A	G	4285.38	PASS	.	GT	0/0	0/0	0|0	0/0	0/0	0/0	0/0	0/0	.|.	0/0	0/0	./.	0/0	0/0	.|.	0/0	0/0	0/0	0/0	0/1	0|1	0/0	0|0	0/0	0/0	./.	0/0	0/0	0/0	0/0	0|0	0/0	0/0	0/0	0/0	0|1	0/0	0|1	0/0	0/0	./.	0|0	0/0	0/0	0/0	.|.	0/0	0/0	./.	0/0	.|.	0/0	0|0	0/0	./.	0/0	0/0
Cq2B	826425	Cq2B:826425	C	T	6778.88	PASS	.	GT	0/0	0/0	0|0	0/0	0/0	0/0	0/0	0/0	0|0	0/0	0/0	0/0	0/0	0/0	.|.	0/1	0/0	./.	0/0	0/0	0|0	0/0	0|0	0/0	0/0	./.	0/0	0/0	0/0	0/0	0/1	0/0	0/0	0/0	0/0	0/1	0/0	0|0	0/0	0/0	0/0	.|.	0/0	0/0	0/0	.|.	0/0	0/0	0/0	0/0	0|1	0/0	0/1	0/0	./.	0/0	0/0
Cq2B	827944	Cq2B:827944	T	C	487.5	PASS	.	GT	0/0	0/0	0|0	0/0	0/0	0/0	0/0	0/0	0|0	0/0	0/0	0/0	0/0	0/0	0|0	1/1	0/0	0/0	0/0	0/0	0|0	0/0	0|0	0/0	0/0	./.	0/0	0/0	0/0	0/0	0/0	0/0	0/0	0/0	0/0	0/0	0/0	0|0	0/0	0/0	0/0	0|0	0/0	0/0	0/0	0|0	0/0	0/0	0/0	0/0	0|0	0/0	0/0	0/0	./.	0/0	0/0
Cq2B	831714	Cq2B:831714	T	C	1274.04	PASS	.	GT	0/0	0/0	0|0	0/0	0/0	0/0	0/0	0/0	0|0	0/0	0/0	0/0	0/0	0/0	0|0	0/0	0/1	0/0	0/0	0/0	0|0	0/0	0|0	0/0	0/1	0/0	0/0	0/0	0/0	0/1	0/0	0/0	0/0	0/0	0/0	0/0	0/0	0|0	0/0	0/0	./.	0|0	0/0	0/0	0/1	0|0	0/0	0/0	0/0	0/0	.|.	0/0	0/0	0/0	./.	0/1	0/0
Cq2B	831733	Cq2B:831733	C	T	4166.19	PASS	.	GT	0/0	0/0	0|0	0/0	./.	0/0	0/0	0/0	0|0	0/0	0/0	0/0	0/0	0/0	0|0	0/0	0/0	0/0	0/0	0/0	0|0	0/0	0|0	0/0	0/0	0/0	0/0	0/0	0/0	0/0	0/0	0/0	0/0	0/0	0/0	0/0	0|1	0|0	0/0	0/0	./.	.|.	0/0	0/0	0/0	0|0	0/0	0/0	0/0	0/0	.|.	0/0	0/0	0/0	./.	0/0	0/0
Cq2B	831758	Cq2B:831758	C	T	108.51	PASS	.	GT	0/0	0/0	0|0	0/0	./.	0/0	0/0	./.	0|0	0/0	0/0	./.	0/0	0/0	0|0	0/0	0/0	0/0	0/0	0/0	0|0	0/0	0|0	0/0	0/0	0/0	0/0	0/0	0/0	0/0	0/0	0/0	0/1	0/0	0/0	0/0	0|0	0|0	0/0	0/0	./.	.|.	0/0	0/0	0/0	.|.	0/0	0/0	0/0	0/0	.|.	0/0	0/0	0/0	./.	0/0	0/0
Cq2B	831807	Cq2B:831807	T	A	8643.76	PASS	.	GT	0/0	0/0	0|0	0/0	./.	0/0	0/0	./.	0|0	0/0	0/0	./.	0/0	0/0	0|0	0/0	0/0	0/0	0/1	0/0	0|0	0/0	0|0	0/0	0/0	./.	0/0	0/0	0/1	0/0	0/1	0/0	0/0	0/0	0/0	0/0	0|0	0|0	0/0	0/1	./.	.|.	0/0	0/0	0/0	0|0	0/0	0/0	0/0	0/1	0|0	0/0	0/0	0/0	./.	0/0	./.
Cq2B	834070	Cq2B:834070	T	C	27007.7	PASS	.	GT	0/1	0/1	0/1	0/1	./.	0/1	./.	0/1	0|0	0/1	0/1	0/0	0/0	0/1	.|.	0/0	0|1	0/0	0/0	0/0	0|0	./.	0/1	0/0	0/1	./.	0/1	./.	./.	0/0	./.	0/1	0/1	0/1	0/1	0/0	0|0	0/1	0/1	0/0	0/0	0|0	0/1	0/0	0/1	0|0	0/1	0/0	0/1	0/0	.|.	0/1	./.	0/1	./.	0/1	0/0
Cq2B	834618	Cq2B:834618	T	C	324570	PASS	.	GT	0/1	0/1	./.	./.	0/0	0/1	0/0	1/1	1|1	0/1	0/1	1/1	0/1	0/1	.|.	1/1	0/1	./.	0/1	1/1	1|1	0/0	0/1	0/0	0/1	./.	0/1	0/1	0/1	0/1	./.	0/1	0/1	0/1	1/1	1/1	0/1	1/1	0/1	0/1	./.	0|1	0/1	0/1	0/1	0|0	0/1	0/1	0/1	0/1	1|1	0/1	./.	0/1	1/1	0/1	0/0
Cq2B	834775	Cq2B:834775	A	C	242013	PASS	.	GT	1/1	0/1	./.	0/1	0/0	0/1	./.	1/1	1|1	0/1	0/1	1/1	0/1	1/1	0|0	1/1	0/1	0/0	0/1	1/1	0/1	0/0	1/1	./.	1/1	./.	0/1	0/0	0/1	0/1	./.	0/1	0/1	0/1	1/1	1/1	0/1	0/1	0/1	0/1	0/0	1|1	0/1	1/1	0/1	0|0	0/1	0/1	1/1	0/1	.|.	0/1	1/1	0/1	./.	0/1	./.
Cq2B	840973	Cq2B:840973	G	A	732.32	PASS	.	GT	0/0	0/0	0/0	0/0	0/0	./.	0/0	0/0	.|.	0/0	./.	0/0	0/0	0/0	0|0	0|1	0/0	0/0	0/0	0/0	0/0	./.	0/0	0/0	0/0	./.	0/0	0/0	0/0	0/0	0/0	./.	0/0	0/0	0/0	0/0	0/0	0/0	0/0	./.	0/0	0|0	0/0	0/0	0/0	0|0	0/0	0/0	0/0	0/0	0|0	0/0	0/1	0/0	./.	0/0	0/0
Cq2B	840982	Cq2B:840982	G	A	10159.9	PASS	.	GT	0/0	0/0	0/0	0/0	0/0	./.	0/0	0/0	.|.	0/0	./.	0/0	0/0	0/0	0|0	0/1	0/0	0/0	0/0	0/0	0/0	./.	0/0	0/0	0/0	0/0	0/0	0/0	0/0	0/0	0/0	./.	0/0	./.	0/0	1/1	0/0	0/0	0/0	./.	0/0	0|0	0/0	0/0	0/0	0|0	0/1	0/0	0/0	0/0	0|0	0/0	0/1	0/0	./.	0/0	0/0
Cq2B	841040	Cq2B:841040	G	A	1933.13	PASS	.	GT	0/0	0/0	0/0	0/0	0/0	0/0	./.	0/0	.|.	0/0	./.	0/0	0/0	0/0	0|0	0/0	0/0	0/0	0/0	0/0	0/0	0/0	0/0	0/0	0/0	0/0	0/0	0/0	0/0	0/0	0/0	./.	0/0	./.	0/0	0/0	0/0	0/0	0/0	./.	0/0	.|.	0/0	0/0	0/0	0|0	0/0	0/0	0/0	0/0	0|0	0/0	0|1	0/0	0/0	0/0	0/0
Cq2B	841066	Cq2B:841066	G	A	58531.4	PASS	.	GT	0/0	0/0	1/1	0/0	0/0	0/0	./.	0/1	.|.	0/0	0/0	1/1	0/0	0/0	.|.	0/1	0/0	0/0	0/1	1/1	1/1	0/0	0/1	0/0	0/0	1/1	0/0	0/0	0/0	0/0	1/1	./.	0/0	./.	0/1	0/0	0/0	0/1	0/0	./.	0/0	.|.	0/0	0/0	0/0	0|0	0/0	0/1	0/0	0/0	1|1	0/0	0|0	0/0	1/1	0/0	0/0
Cq2B	858693	Cq2B:858693	G	A	3107.86	PASS	.	GT	0/0	0/0	0/0	0/0	0/0	0/0	./.	0/0	0|0	0/0	0/0	0/0	./.	0/0	.|.	0/0	0/0	0/0	./.	./.	0/0	0/0	0/0	0/0	0/0	0/0	0/0	./.	0/0	0/0	0/0	0/0	0/0	0/0	0/0	0/0	0/0	0/0	0/0	./.	./.	0|0	0/1	./.	0/0	0|0	0/0	0/0	0/0	./.	0|0	0/0	0/1	0/0	./.	0/0	0/0
Cq2B	858865	Cq2B:858865	G	A	396.71	PASS	.	GT	0/0	0/0	0/0	0/0	0/0	0/0	0/0	0/0	0|0	0/0	0/0	0/0	0/0	0/0	.|.	0/0	0/0	./.	./.	0/0	0/0	0/0	0/0	0/0	0/0	0/0	0/0	./.	0/0	0/0	0/0	0/0	0/0	0/1	0/0	0/0	0/0	0/0	0/0	0/0	0/0	0|0	0/0	0/0	0/0	0|0	0/0	0/0	0/0	0/0	0|0	0/0	0/0	0/0	./.	0/0	0/0
Cq2B	858885	Cq2B:858885	G	T	27179.1	PASS	.	GT	0/0	0/1	0/0	0/1	./.	0/1	0/0	0/0	0|0	0/0	0/1	0/0	0/0	0/0	0|0	0/0	0/1	0/0	./.	0/0	0/0	0/1	0/1	0/0	0/0	0/1	./.	./.	0/0	0/0	0/0	0/1	0/0	0/0	0/0	0/0	0/0	0/1	0/1	./.	0/0	0/1	0/0	0/0	0/1	0|0	0/1	0/1	0/0	0/0	0|0	0/1	0/1	0/0	0/0	0/1	0/0
Cq2B	859027	Cq2B:859027	C	T	139.04	PASS	.	GT	0/0	0/0	0/0	0/0	0/0	0/0	0/0	0/0	0|0	0/0	0/0	0/0	0/0	0/0	0|0	0/0	0/0	0/0	./.	0/0	0/0	0/0	0/0	0/0	0/0	0/0	0/0	0/0	0/0	0/0	0/0	0/0	0/0	0/0	0/0	0/0	0/0	0/0	0/0	./.	0/0	0/0	0/0	0/0	0/0	0|0	0/0	0/0	0/0	0/0	0|0	0/0	./.	0/0	0/1	0/0	0/0
Cq2B	859112	Cq2B:859112	G	A	2705.66	PASS	.	GT	0/0	0/0	0/0	0/0	0/1	0/0	0/0	0/0	0|0	0/0	0/0	0/0	0/0	0/0	0|0	0/0	0/0	0/0	0/0	0/0	0/0	0/0	0/0	0/0	0/0	0/0	0/0	0/0	0/0	0/0	0/0	0/0	0/0	0/0	0/0	0/0	0/0	0/0	0/0	0/0	./.	0/0	0/0	0/0	0/0	0|0	0/0	0/0	0/0	0/0	0|0	0/0	0/0	0/0	./.	0/0	0/0
Cq2B	859149	Cq2B:859149	G	T	6721.98	PASS	.	GT	0/0	0/0	0/0	0/0	0/0	0/0	0/0	0/0	0|0	0/0	0/0	0/0	0/0	0/0	0|0	0|1	0/0	0/0	0/0	0/1	0/0	0/0	0/0	0/0	0/0	0/0	0/0	./.	0/0	0/0	0/1	0/0	0/0	0/1	0|1	0/0	0/0	0|1	0/0	0/0	0/0	0/0	0/0	0/0	0/0	0|0	0/0	0/0	0/0	./.	0|0	0/0	0/1	0/0	./.	0/0	0/0
Cq2B	859162	Cq2B:859162	G	A	40454.3	PASS	.	GT	0|1	0|1	0/1	0/1	0/0	0|1	0/0	0/1	0|0	0/0	0|1	0/0	0|1	0/0	0|0	0|1	0|1	0/0	0/0	0/1	0/0	0/0	0/1	0/1	0/1	0/0	0/1	./.	0/0	0/0	0/1	0/1	0/0	0/1	0|1	0/0	0/0	0|1	0/1	0/0	0/0	0/1	0/0	0|1	0/0	0|0	0/1	0/0	0/0	./.	.|.	0/1	0/0	0/1	./.	0/0	0/0
Cq2B	859173	Cq2B:859173	C	G	336010	PASS	.	GT	0|1	0|1	1/1	0/1	0/1	0|1	0/0	1/1	1|1	0/1	0|1	1/1	0|1	0/1	0|0	1|1	0|1	0/0	0/0	1/1	1/1	0/1	0/1	0/1	0/1	1/1	1/1	./.	0/1	0/1	1/1	0/1	0/1	0/1	0|1	1/1	0/1	0|1	0/1	0/0	0/0	1/1	0/1	0|1	0/1	0/1	0/1	0/1	0/1	./.	1|1	0/1	1/1	0/1	./.	0/1	0/1
Cq2B	859261	Cq2B:859261	A	G	66380.9	PASS	.	GT	0/1	0/1	0/1	0/1	0/0	0/1	0/0	0/0	0/1	0/1	0/1	0/1	0|0	0/1	0|0	0/1	0/1	./.	0/0	0/1	0/1	0/1	0/1	0/1	0/0	0/1	0/1	./.	0/1	0/0	0/1	0/1	0/0	0/0	0/1	0/1	0/1	0/1	0/1	./.	0/0	0/1	0/1	0/1	0/1	0/1	0/1	0/1	0/1	./.	0/1	0/1	0/1	0/1	./.	0/1	0/1
Cq2B	859329	Cq2B:859329	C	A	1019.05	PASS	.	GT	0/0	0/0	0/0	0/0	0/1	0/0	0/0	0/0	0/0	0/0	0/0	0/0	0|0	0/0	0|0	0/0	0/0	0/1	0/0	0/0	0/0	0/0	0/0	0/0	0/0	0/0	0/0	./.	0/0	0/0	0/0	0/0	0/0	0/0	0/0	0/0	0/0	0/0	0/0	./.	0/0	0/0	0/0	0/0	0/0	0/0	0/0	0/0	0/0	./.	0/0	0/0	0/0	0/0	0/0	0/0	0/0
Cq2B	859363	Cq2B:859363	C	T	333.66	PASS	.	GT	0/0	0/0	0/0	0/0	0/0	0/0	./.	0/0	0/0	0/0	0/0	0/0	0|0	0/0	0|0	0/0	0/0	0/0	0/0	0/0	0/0	0/0	0/0	0/0	0/0	0/0	0/0	./.	0/0	0/0	0/0	0/0	0/0	0/0	0/0	0/0	0/0	0/0	0/0	0/0	0/0	0/0	0/0	0/0	0/0	0/1	0/0	0/0	0/0	./.	0/0	0/0	0/0	0/0	0/0	0/0	0/0
Cq2B	859396	Cq2B:859396	G	A	31184.5	PASS	.	GT	0/1	0/0	0/1	0/0	0/0	0/0	./.	0/1	0|1	0|1	0/1	0/0	0|0	0/1	.|.	0/0	0/1	0/0	0/0	0/0	0/0	0/1	0/1	0/0	0/0	./.	0/1	0/0	0|1	0/0	0/0	0/0	0/0	0/1	0/0	0/1	0|1	0/1	0/0	./.	0/0	0/0	0/0	0/0	0/0	0/0	0/1	0/0	0|1	0/0	0/0	0/1	0/1	0/1	0/1	0/1	0|1
Cq2B	936509	Cq2B:936509	A	C	25150.8	PASS	.	GT	0/1	0/1	0/0	0/1	./.	0/0	./.	0/0	0|0	0/1	0/1	0/0	0/1	0/1	.|.	0/0	0/1	./.	0/0	0/0	0/0	0/0	0/1	0/0	0/0	0/0	0/0	0/0	.|.	0/1	./.	0/1	0/1	0/1	0/1	0/0	0/1	0/0	0/1	./.	./.	./.	0/1	0/0	0/0	./.	0/1	0/1	0|0	0/0	0/0	0/1	0/0	0/1	0/0	0/1	0/1
Cq2B	1075731	Cq2B:1075731	G	A	2960.59	PASS	.	GT	0/0	0/0	0/0	./.	0/0	0/0	0/0	0/0	0|0	0/0	0/0	0/0	0/0	0/0	0|0	0/0	0/0	0/0	0/0	0/0	0/0	0/0	0/0	0/0	0/0	./.	0/0	0/0	0|0	0/0	0/0	0/0	1/1	0/1	0/0	0/0	0/0	0/0	0/0	./.	./.	./.	0/0	1/1	0/0	0/0	0/0	0/0	.|.	0/0	./.	0/0	./.	0/0	0/0	./.	0/0
Cq2B	1077124	Cq2B:1077124	T	C	98984.9	PASS	.	GT	1/1	1/1	0/0	0/1	0/0	1/1	0/0	0/0	0|0	0/1	1/1	0/0	./.	0/1	.|.	./.	1/1	0/0	0/0	0/0	0/0	0/0	0/1	./.	1/1	./.	1/1	0/0	0|0	1/1	0/0	1/1	1/1	1/1	0/1	0/0	1/1	0/0	1/1	./.	0/0	./.	1/1	1/1	1/1	0/0	1/1	0/1	1|1	0/0	0/0	0/1	0/0	1/1	0/0	1/1	0/0
Cq2B	1103345	Cq2B:1103345	G	A	235993	PASS	.	GT	1/1	1/1	1/1	1/1	0/0	1/1	0/0	1/1	1|1	1/1	1/1	1/1	1/1	1/1	0|0	1/1	1/1	0/0	0/0	0/1	1/1	0/0	1/1	0/0	1/1	1/1	1/1	0/0	0|0	1/1	1/1	1/1	1/1	1/1	1/1	1/1	1/1	0/1	1/1	./.	0/0	1/1	1/1	./.	1/1	0/0	1/1	1/1	.|.	0/0	./.	1/1	1/1	1/1	1/1	1/1	0/0
Cq2B	1116181	Cq2B:1116181	G	A	1073.81	PASS	.	GT	0/0	0/0	0/0	0/0	0/0	0/0	0/0	./.	0|0	0/0	0/0	0/0	./.	0/0	0|0	0/0	0/0	0/0	0/0	0/0	0/0	0/0	0/1	0/0	0/0	0/0	0/0	0/0	0|0	0/0	0/0	0/0	0/0	0/0	0/0	0/0	0/0	0/0	./.	./.	0/0	0/0	./.	0/0	0/0	0/0	./.	0/0	0|0	0/0	0/0	0/0	0/0	0/0	./.	0/0	0/0
Cq2B	1129171	Cq2B:1129171	T	A	37877.1	PASS	.	GT	0/0	0/0	0/0	./.	0/0	./.	0/0	1/1	0|0	0/0	0/0	0/0	./.	0/0	0|0	0/0	0/0	0/0	./.	1/1	0/0	0/0	0/1	./.	0/0	./.	0/0	0/0	0|0	0/0	1/1	0/0	0/0	0/0	0/0	1/1	0/0	0/1	0/0	./.	0/0	1/1	0/0	0/0	0/0	0/0	0/0	0/1	.|.	0/0	./.	0/0	0/1	0/0	./.	0/0	./.
Cq2B	1148411	Cq2B:1148411	C	A	11483.6	PASS	.	GT	0/0	0/0	0/0	0/0	0/0	0/0	./.	0/0	0|0	0/0	0/0	0/0	0/0	0/0	0|0	0/0	0/0	0/0	0/0	0/0	0/0	0/1	0/0	0/0	0/0	./.	0/0	0/0	0|0	0/0	0/0	0/0	0/0	0/0	0/0	0/0	0/0	0/0	0/0	0/0	0/1	0/0	0/0	0/0	0/0	0/0	0/0	0/0	0|0	0/0	./.	0/0	0/0	0/0	./.	0/0	0/0
Cq2B	1151078	Cq2B:1151078	C	T	47437.4	PASS	.	GT	1/1	1/1	./.	1/1	0/0	1/1	./.	./.	0|0	1/1	1/1	0/0	1/1	0/0	0|0	0/0	1/1	0/0	0/0	0/0	0/0	0/0	0/0	0/0	1/1	./.	1/1	0/0	0|0	1/1	0/0	1/1	0/0	1/1	0|1	./.	0/0	1/1	0/0	./.	0/0	0/0	0/0	0/1	1/1	0/0	1/1	1/1	.|.	./.	0/0	1/1	./.	1/1	0/0	1/1	0/0
Cq2B	1157174	Cq2B:1157174	A	T	3437.33	PASS	.	GT	./.	0/0	0/0	0/0	./.	0/0	0/0	0/0	0/1	0/0	0/0	0/0	0/0	0/0	0|0	0/0	0/0	0/0	0/0	0/0	0/0	0/0	0/0	0/0	./.	./.	0/0	0/0	0|0	./.	0/0	0/0	0/0	./.	0|0	0/0	0/0	0/0	0/0	0/0	0/0	0/0	0/0	0/0	0/0	0/0	./.	./.	.|.	./.	0/0	0/0	0/0	0/0	./.	0/0	0/0
Cq2B	1157745	Cq2B:1157745	A	G	4569.3	PASS	.	GT	0/0	./.	0/0	0/0	./.	0/0	0/0	0/0	0/0	0/0	0/0	0/0	./.	0/0	0|0	0/0	0/0	0/0	0/0	0/0	0/1	0/0	./.	0/0	0/0	./.	0/0	./.	0|0	0/0	0/0	0/0	0/0	0/0	0/1	0/0	./.	0/0	0/0	./.	0/0	0/0	0/0	0/0	0/0	0/0	0/0	0/0	0|0	0/0	./.	0/0	0/0	0/0	./.	0/0	./.
Cq2B	1170782	Cq2B:1170782	G	A	308.36	PASS	.	GT	0/0	0/0	0/0	0/0	0/0	0/0	0/0	0/0	0/0	0/0	0/0	0/0	0/0	0/0	0|0	0/0	0/0	0/0	0/0	0/0	0/0	0/0	0/0	0/0	0/0	0/0	./.	0/0	0|0	0/0	0/0	0/0	0/0	0/0	0/0	0/0	0/0	0/0	1/1	./.	0/0	0/0	0/0	0/0	0/0	0/0	0/0	0/0	.|.	0/0	./.	./.	0/0	./.	./.	0/0	0/0
Cq2B	1176719	Cq2B:1176719	A	G	6807.72	PASS	.	GT	0/0	0/0	0/0	0/0	0/0	0/0	0/0	0/1	0/0	0/0	0/0	0/0	0/0	0/1	0|0	0/0	0/0	./.	0/0	0/0	0/0	0/0	0/0	0/0	0/0	0/0	0/0	0/0	0|0	0/0	0/1	0/0	0/1	0/0	0/1	0/0	0/0	0/0	0/0	0/0	./.	./.	0/0	0/0	0/0	0/0	0/0	0/0	0|0	0/0	./.	0/1	0/0	0/0	./.	0/1	0/0
Cq2B	1176827	Cq2B:1176827	T	G	2440.42	PASS	.	GT	0/0	0/0	0/0	./.	0/0	0/0	0/0	0/0	0/0	0/0	0/0	0/0	0/0	0/0	0|0	0/0	0/0	0/0	0/0	0/0	0/0	0/0	0/0	0/0	0/0	0/0	0/0	0/0	0|0	./.	0/0	0/1	0/1	0/0	0/0	0/0	0/0	0/0	0/0	./.	0/0	0/0	0/0	0/0	0/1	0/0	0/0	0/0	0|0	0/0	./.	0/0	0/0	0/0	./.	0/0	0/0
Cq2B	1177956	Cq2B:1177956	A	T	10043.6	PASS	.	GT	0/0	0/0	0/0	0/0	0/0	./.	./.	0/0	0/0	0/0	./.	0/0	0/0	0/0	0|0	0/0	0/0	0/0	0/0	0/0	0/0	0/0	0/0	0/0	0/0	./.	0/0	0/0	0|0	0/0	0/0	./.	0/0	0/0	0/0	0/0	0/0	0/0	0/0	./.	0/0	0/0	1/1	0/0	0/0	0/0	0/0	0/0	.|.	0/0	./.	0/0	0/0	0/0	./.	0/0	0/0
Cq2B	1178111	Cq2B:1178111	T	C	195.34	PASS	.	GT	0/0	0/0	0/0	0/0	0/0	0/0	0/0	0/0	0/0	0/0	0/0	0/0	0/1	0/0	.|.	0/0	0/0	0/0	0/0	0/0	0/0	0/0	0/0	./.	0/0	./.	./.	0/0	0|0	0/0	0/0	0/0	0/0	./.	0/0	0/0	0/0	0/0	0/0	./.	0/0	0/0	0/0	0/0	0/0	0/0	0/0	0/0	0|0	0/0	0/0	0/0	0/0	0/0	0/0	./.	0/0
Cq2B	1186600	Cq2B:1186600	C	T	139.74	PASS	.	GT	0/0	0/0	0/0	./.	0/0	0/0	0/0	0/0	0/0	0/0	0/0	0/0	0/0	0/0	0|0	0/0	0/0	0/0	./.	0/0	0/0	0/0	0/0	0/0	0/0	0/0	./.	0/0	0/1	0/0	0/0	0/0	0/0	0/0	0/0	0/0	0/0	./.	0/0	./.	0/0	0/0	0/0	0/0	0/0	0/0	0/0	0/0	0|0	0/0	./.	0/0	0/0	0/0	0/0	./.	0/0
Cq2B	1186629	Cq2B:1186629	G	A	472.48	PASS	.	GT	0/0	0/0	0/0	0/0	0/0	0/0	0/0	0/0	0/0	0/1	0/0	0/0	0/0	0/0	0|0	0/0	0/0	0/0	0/0	0/0	0/0	0/0	0/0	0/0	0/0	0/0	./.	0/0	0/0	0/0	0/0	0/0	0/0	0/0	0/0	0/0	0/0	./.	0/0	./.	./.	0/0	0/0	0/0	0/0	0/0	0/0	0/0	0|0	0/0	0/0	0/0	0/0	0/0	0/0	0/0	0/0
Cq2B	1190315	Cq2B:1190315	G	T	55934.2	PASS	.	GT	0/0	0/0	0/0	./.	0/0	0/0	0/0	0/0	0/0	0/1	0/0	0/0	0/0	0/0	0|0	0/0	0/0	0/0	0/0	0/0	0/0	0/1	0/0	0/0	0/0	0/0	0/0	1/1	1/1	0/0	0/1	0/0	0/0	./.	0/0	0/0	0/0	0/0	0/0	./.	0/0	0/0	0/1	0/0	0/0	0/0	0/0	0/0	0|0	1/1	0/0	0/0	0/0	0/0	0/0	0/1	0/0
Cq2B	1194482	Cq2B:1194482	G	A	86312.6	PASS	.	GT	0/1	0/1	0/0	./.	0/0	1/1	0/0	0/1	0/0	1/1	1/1	0/0	1/1	0/0	0|0	1/1	1/1	./.	0/0	0/0	0/0	0/1	0/0	0/0	1/1	./.	1/1	1/1	1/1	./.	0/0	1/1	0/0	./.	0/0	0/0	./.	0/1	0/0	./.	0/0	0/0	1/1	1/1	1/1	0/0	0/1	0/1	1|1	1/1	0/0	1/1	0/0	1/1	0/0	1/1	./.
Cq2B	1265258	Cq2B:1265258	T	G	48010.8	PASS	.	GT	./.	0/0	1/1	./.	0/0	0/0	./.	0/0	1/1	0/0	0/0	1/1	0/0	1/1	0/1	0/0	0/0	0/0	0/0	0/0	1/1	0/0	0/1	0/0	0|1	0/1	0/0	0/0	./.	./.	1/1	0/0	1/1	0/0	0/1	0/0	0/0	0/0	1/1	0/0	0/0	0/0	0/0	0/0	./.	./.	0/0	./.	.|.	0/0	./.	0/0	1/1	0/0	1/1	0/0	0/0
Cq2B	1266493	Cq2B:1266493	C	T	106544	PASS	.	GT	1/1	1/1	0/0	1/1	0/1	1/1	0/0	1/1	0/0	1/1	1/1	0/0	1/1	0/0	0/0	1/1	1/1	./.	0/0	1/1	0/0	0/0	0/1	0/0	1|1	0/0	0/1	0/0	0/0	1/1	0/0	1/1	0/0	./.	0/1	1/1	1/1	1/1	0/0	./.	./.	1/1	0/0	1/1	1/1	0/0	0/1	1/1	1|1	0/0	1/1	./.	0/0	./.	0/0	./.	./.
Cq2B	1269475	Cq2B:1269475	T	C	7430.57	PASS	.	GT	0/0	0/0	0/0	0/0	0/0	0/0	0/0	0/0	0/0	0/0	0/0	0/0	0/0	./.	./.	./.	0/0	0/0	0/0	0/0	0/0	0/0	0/0	0/0	0|0	./.	0/0	0/0	0/0	./.	./.	0/0	0/0	0/0	0/0	0/0	0/0	0/0	0/0	./.	0/0	0/0	0/0	0/0	0/0	0/0	0/0	./.	0|0	0/0	./.	0/0	0/0	0/0	./.	0|1	0/0
Cq2B	1272073	Cq2B:1272073	G	A	19973.6	PASS	.	GT	0/0	0/0	0/0	0/0	0/0	0/0	0/0	0/0	0/0	0/0	0/0	0/0	0/0	0/0	./.	0/0	0/0	0/0	0/0	0/0	0/0	0/0	0/0	0/0	0|0	0/0	0/0	0/0	0/0	./.	0/0	0/0	0/0	0/0	0|1	0/0	1/1	0/0	0/0	./.	0/0	0/0	0/0	0/1	./.	0/0	./.	0/0	.|.	0/0	0/0	0/0	0/0	0/0	0/0	.|.	./.
Cq2B	1293354	Cq2B:1293354	C	T	66453.6	PASS	.	GT	./.	0/0	1/1	./.	0/0	0/0	0/0	1/1	1/1	0/0	0/0	1/1	0/0	1/1	0/0	0/0	0/0	0/0	0/0	1/1	1/1	0/0	1/1	./.	0|0	1/1	0/0	0/0	0/0	0/0	1/1	0/0	0/0	0/0	0/1	1/1	0/0	0/1	1/1	./.	0/0	1/1	0/1	0/0	0/0	./.	0/0	0/1	.|.	0/0	./.	0/0	1/1	0/0	./.	0|0	0/0
Cq2B	1294082	Cq2B:1294082	A	T	132665	PASS	.	GT	1/1	1/1	./.	./.	0/0	1/1	0/0	0/1	1/1	./.	1/1	1/1	1/1	1/1	0/0	0/0	1/1	0/0	0/0	1/1	1/1	./.	./.	0/0	.|.	0/1	1/1	0/0	0/0	1/1	1/1	0/1	./.	1/1	1/1	1/1	1/1	1/1	1/1	./.	0/0	1/1	1/1	1/1	./.	0/0	1/1	1/1	1|1	0/0	1/1	1/1	./.	1/1	./.	1|1	0/0
Cq2B	1300522	Cq2B:1300522	A	G	975.37	PASS	.	GT	0/0	0/0	0/0	./.	0/0	./.	0/0	0/0	0/0	0/0	0/0	0/0	0/0	0/0	0/0	./.	0/0	0/0	0/0	0/0	0/0	0/0	0/0	0/0	0|0	./.	./.	0/0	0/0	0/0	0/0	./.	0/0	./.	0/0	0/0	0/0	0/0	0/0	./.	./.	0/0	0/0	0/0	0/0	0/0	0/0	0|1	0|0	0/0	./.	0/0	0/0	0/0	./.	0|0	0/0
Cq2B	1303353	Cq2B:1303353	C	G	45.74	PASS	.	GT	0/0	0/0	0|1	./.	0/0	0/0	0/0	0/0	0/0	0/0	0/0	./.	./.	0/0	./.	0/0	0/0	0/0	0/0	0/0	0/0	0/0	0/0	0/0	0|0	0/0	0/0	0/0	0/0	0/0	0/0	0/0	0/0	0/0	0/0	0/0	0/0	./.	./.	0/0	0/0	0/0	0/0	0/0	./.	./.	0/0	0|0	0|0	0/0	./.	0/0	0/0	0/0	./.	0|0	0/0
Cq2B	1309753	Cq2B:1309753	T	C	4357.7	PASS	.	GT	0/0	0/1	0|0	./.	./.	./.	0/0	0/0	0/0	0/0	0/0	0/0	0/0	0/0	0/0	0/1	0/1	0/0	0/0	0/0	0/0	0/1	0/0	0/0	0|0	0/0	0/0	./.	0/0	0/0	./.	0/0	0/0	0/0	0/0	0/0	0/0	./.	0/0	0/0	0/0	0/0	0/0	0/0	0/0	0/0	0/0	0|0	0|0	0/0	0/0	./.	0/0	0/0	0/0	0|0	0/0
Cq2B	1309834	Cq2B:1309834	G	A	274588	PASS	.	GT	1/1	1/1	1|1	./.	./.	1/1	./.	1/1	1/1	1/1	1/1	1/1	1/1	1/1	0/0	1/1	1/1	./.	1/1	1/1	1/1	1/1	0/1	0/1	1|1	1/1	1/1	1/1	1/1	1/1	1/1	1/1	1/1	1/1	1/1	1/1	1/1	0/1	1/1	1/1	1/1	1/1	1/1	1/1	1/1	0/1	1/1	1|1	1|1	0/0	1/1	1/1	1/1	1/1	./.	.|.	0/0
Cq2B	1309955	Cq2B:1309955	T	C	71016.1	PASS	.	GT	0|1	0|1	0|0	0|1	./.	0|1	0/0	0|1	0/0	0|1	0|1	0|1	0/0	0|1	0/0	0|1	0|1	0/0	./.	0|1	0/0	0/0	0|1	0|1	0|1	0|1	0|1	0/0	0/0	0|1	0|1	0/0	0/0	0/1	0|1	0/0	0/0	0|1	0|1	0/0	0/0	0/0	0/0	0|1	0/1	./.	0|1	0|1	0|1	0/0	0|1	0/1	0|1	0|1	./.	0|1	0/0
Cq2B	1310402	Cq2B:1310402	A	G	102918	PASS	.	GT	0|1	0|1	0|0	0|1	./.	0|1	./.	0|1	./.	0|1	0|1	0|0	0|1	0|1	0/0	.|.	0|1	0/0	0/0	0|1	0/0	0|1	0|1	0|1	0|1	.|.	0|1	0/0	0/0	0|1	0|1	0|1	0|1	0|1	0|1	0/0	./.	0|1	0|1	./.	0/0	0|1	./.	0|1	0|1	0/0	0|1	0|1	0|0	0/0	0|1	0|1	0|1	0|1	./.	0|1	0/0
Cq2B	1311047	Cq2B:1311047	G	C	55935.9	PASS	.	GT	0|0	0|0	0|0	.|.	0/0	0|1	0/0	0/1	0/0	0|0	0/1	0|0	0|1	0/1	./.	0|0	0/1	./.	0/0	0/1	0/0	0/1	0/1	0/1	0/1	.|.	0/1	0/0	0/0	0|1	0/1	0/1	0/1	.|.	0|0	0/0	0/0	0|0	0/1	0/0	0/0	0/1	0/0	.|.	0|0	./.	.|.	0/1	0/1	0/0	0|1	0/1	0/1	0/1	./.	0/1	0/0
Cq2B	1311368	Cq2B:1311368	A	T	915.75	PASS	.	GT	0|0	.|.	0|0	0|0	0/0	0|0	./.	0/0	0/0	0|0	0/0	0|0	0|0	0/0	./.	0|0	0/0	0/0	1/1	0/0	0/0	0/0	0/0	0/0	0/0	.|.	0/0	0/0	./.	0|0	0/0	./.	0/0	.|.	0|0	0/0	0/0	0|0	0/0	./.	./.	0/0	0/0	0|0	0|0	0/0	0|0	0/0	0/0	0/0	0|0	0/0	./.	0/0	./.	0/0	0/0
Cq2B	1317411	Cq2B:1317411	G	A	538.04	PASS	.	GT	.|.	0|0	0|0	.|.	0/0	0|0	./.	./.	0/0	0|0	0/0	0|0	0|0	0/0	0/0	0|0	0/0	0/0	0/0	0/0	0/0	0/0	0/0	0/0	0/0	.|.	0/0	0/0	0/0	0|0	0/0	./.	0/0	0|0	0|0	0/0	0/0	0|0	0/0	./.	./.	0/0	0/0	0|0	0|0	0/0	0|0	0/0	0/0	0/0	0/1	0/0	0/0	0/0	0/0	./.	./.
Cq2B	1331402	Cq2B:1331402	A	G	29158.9	PASS	.	GT	0|0	0|0	0|0	0|0	0/0	0|0	0/0	0/0	0/0	0|0	0/0	0|0	.|.	0/0	0/0	1|1	0/0	0/0	0/0	./.	0/0	./.	0/0	0/0	0/0	0|0	./.	0/0	./.	0|0	0/0	0/0	0/0	0|0	0|0	0/0	1/1	0|0	0/0	./.	./.	0/0	1/1	0|0	0|0	0/0	0|0	0/0	./.	0/0	./.	0/0	0/0	0/0	0/0	./.	./.
Cq2B	1338060	Cq2B:1338060	C	G	228624	PASS	.	GT	1|1	1|1	1|1	1|1	1/1	1|1	0/0	1/1	1/1	1|1	1/1	1|1	1|1	1/1	1/1	1|1	1/1	1/1	1/1	1/1	1/1	0/1	1/1	0/0	1/1	.|.	1/1	1/1	1/1	1|1	1/1	0/1	1/1	1|1	1|1	1/1	1/1	1|1	1/1	1/1	1/1	1/1	1/1	1|1	1|1	1/1	.|.	1/1	./.	1/1	1/1	1/1	1/1	1/1	./.	./.	0/0
Cq2B	1338378	Cq2B:1338378	G	A	7383.8	PASS	.	GT	0|0	0|0	0|0	0|0	0/0	0|0	0/0	0/0	0/0	0|0	0/0	0/1	.|.	0/0	0/0	0|0	0/0	0/0	0/0	0/0	0/0	0/0	0/0	0/0	0/0	.|.	0/0	0/0	0/0	0|0	0/0	0/0	0/0	0|0	0|0	0/0	0/0	0|0	0/0	./.	0/0	0/0	0/1	.|.	0|0	0/0	0|0	0/0	0/0	0/0	0/0	0/0	0/0	0/0	./.	./.	0/0
Cq2B	1338381	Cq2B:1338381	G	T	3061.33	PASS	.	GT	0|0	0|0	0|0	0|0	0/0	0/1	0/0	0/0	0/0	0|0	0/0	0/0	.|.	0/0	0/0	0|0	0/0	0/0	0/0	0/0	0/0	0/0	0/0	0/0	0/0	.|.	0/0	0/0	0/0	0|0	0/0	0/0	0/0	0|0	0|0	0/0	0/0	0|0	0/0	./.	0/0	0/0	0/0	.|.	0|0	0/0	0|0	0/0	0/0	0/0	0/0	0/0	0/0	0/0	./.	./.	0/0
Cq2B	1338777	Cq2B:1338777	A	T	141495	PASS	.	GT	0|0	0|0	1|1	.|.	0/0	0/0	0/0	0/0	1/1	0|0	0/0	0|1	0|0	0/0	./.	1|1	0/0	0/0	0/0	1/1	1/1	0/0	0|1	0/0	0/0	1|1	0/0	./.	0/0	0|0	0|1	0/0	./.	0|0	0|1	1/1	1/1	0|1	1/1	./.	0/0	1/1	1/1	0|0	0|0	0/0	0|0	./.	0/0	./.	./.	./.	1/1	0/0	1/1	0|1	0/0
Cq2B	1359698	Cq2B:1359698	T	C	803.59	PASS	.	GT	.|.	0|0	0|0	.|.	./.	0/0	./.	0/0	0/0	0|0	0/0	0|0	0|0	1/1	0/0	0|0	0/0	./.	0/0	0/0	0/0	0/0	0|0	./.	0/0	0|0	0/0	0/0	0/0	.|.	0|0	0/0	0/0	0|0	0|0	0/0	0/0	0|0	0/0	0/0	./.	0/0	0/0	0|0	0|0	./.	0|0	0/0	0/0	./.	0/0	0/0	0/0	0/0	0/0	0|0	./.
Cq2B	1382979	Cq2B:1382979	G	T	89499.6	PASS	.	GT	0|0	1|1	1|1	.|.	0/0	1/1	0/0	0/0	1/1	1|1	0/0	0/1	0|0	0/0	0/0	0|0	0/0	./.	0/0	1/1	1/1	0/0	1|1	0/0	./.	1|1	./.	0/0	0/0	0|0	1|1	1/1	./.	1|1	0/1	1/1	0/0	0/1	1/1	./.	0/0	1/1	0/0	0/1	.|.	0/0	0|0	1/1	./.	0/0	0/0	0/0	1/1	0/1	1/1	0|0	./.
Cq2B	1385355	Cq2B:1385355	G	C,*	40740.7	PASS	.	GT	2|2	2|2	.|.	.|.	0/0	0|2	0/0	2/2	2/2	2|2	2/2	0|2	2|2	2/2	1/1	2|2	2/2	0/0	1/1	0|2	2/2	./.	2|2	0/0	./.	2|2	2/2	1/1	1/1	.|.	.|.	2/2	1/2	.|.	2/2	2/2	2/2	2/2	2/2	1/1	./.	2/2	2/2	2/2	.|.	0/0	2|2	2/2	2/2	0/0	2/2	2/2	2/2	./.	./.	2|2	0/0
Cq2B	1385635	Cq2B:1385635	A	G	29509.7	PASS	.	GT	0|0	0|0	0|0	0|0	0/0	0|0	0/0	0/0	0/0	.|.	0/0	0|0	0|0	0/0	0/1	0|0	0/0	0/0	1/1	0|0	0/0	0/1	.|.	0/0	./.	.|.	0/0	1/1	1/1	0|0	0/1	./.	0/0	0|0	0/0	0/0	0/0	0/0	0/0	1/1	./.	0/0	0/0	0/0	0|0	./.	0|0	0/0	0/0	./.	0/0	0/0	0/0	0/0	./.	0|0	0/0
Cq2B	1385683	Cq2B:1385683	A	G	56391.1	PASS	.	GT	0|0	1|1	0|0	0|0	0/0	1|1	0/0	0/0	1/1	1|1	0/0	1|1	0|0	0/0	0/0	0|0	0/0	0/0	0/0	0|0	1/1	./.	.|.	0/0	./.	.|.	0/0	0/0	0/0	0|0	0/0	1/1	1/1	1|1	0/1	1/1	0/0	0/0	1/1	0/0	0/0	0/0	0/0	1/1	0|1	0/0	0|0	0/1	0/0	0/0	0/0	0/0	0/0	1/1	1/1	0|0	0/0
Cq2B	1582096	Cq2B:1582096	C	T	118190	PASS	.	GT	1|1	1|1	0|0	.|.	0/0	0/1	./.	1/1	0/0	0/1	1/1	.|.	1|1	1/1	0/0	0|0	1/1	./.	0/0	1|1	0/0	0/0	1|1	0/0	1/1	0/1	./.	0/0	0/0	1|1	1/1	1/1	1/1	.|.	1/1	1/1	1/1	1/1	1/1	./.	0/0	1/1	0/0	0/1	1|1	0/0	1|1	0/1	1/1	0/0	./.	1/1	1/1	./.	0/0	.|.	0/0
Cq2B	1590107	Cq2B:1590107	T	C	195975	PASS	.	GT	1|1	1|1	1|1	.|.	1/1	1/1	./.	./.	1/1	1/1	./.	1|1	1|1	1/1	1/1	1|1	1/1	1/1	1/1	1|1	1/1	0/1	1|1	./.	1/1	1/1	1/1	0/1	1/1	1|1	1/1	./.	1/1	1|1	1/1	1/1	1/1	1/1	1/1	./.	1/1	1/1	1/1	1/1	.|.	1/1	1|1	1/1	./.	1/1	1/1	1/1	1/1	1/1	1/1	.|.	./.
Cq2B	1592280	Cq2B:1592280	A	C	62257	PASS	.	GT	0|0	0|0	1|1	0|0	0/0	0/0	0/0	0/0	1/1	0/0	0/0	0/1	0|0	0/0	./.	1|1	0/0	0/0	1/1	0|0	1/1	0/1	0|0	0/0	0/0	./.	0/0	0/0	./.	0|0	0/0	0/0	0/0	0|0	0/0	0/0	0/0	0/0	0/0	1/1	0/0	./.	1/1	0/0	.|.	0/0	0|0	0/0	./.	0/0	0/0	0/0	0/0	0/0	./.	.|.	0/0
Cq2B	1592309	Cq2B:1592309	G	T	33.72	PASS	.	GT	0|0	0|0	0|0	0|0	0/0	0/0	0/0	0/0	0/0	0/0	0/0	0/0	0|0	0/0	./.	0|0	0/0	0/0	./.	0|0	0/0	0/0	0|0	0/0	0/0	./.	0/0	0/0	./.	0|0	0/0	0/0	0/0	0|0	0/0	0/0	0/0	0/0	0/0	0/0	0|1	./.	0/0	./.	.|.	0/0	0|0	0/0	./.	0/0	0/0	0/0	0/0	0/0	./.	.|.	0/0
Cq2B	1592680	Cq2B:1592680	A	G	15966.4	PASS	.	GT	0|0	0|0	0|0	0|0	0/0	0/0	0/0	0/0	0/0	0/0	0/0	0/0	0|0	./.	./.	0|0	0/0	0/0	1/1	0|0	0/0	0/1	0|0	0/0	0/0	0/0	0/0	0/0	./.	.|.	0/0	0/0	0/0	0|0	0/0	0/0	0/0	0/0	./.	./.	0|0	0/0	0/0	0/0	0|0	0/0	0|0	0/0	0/0	0/0	./.	0/0	0/0	./.	./.	0|0	0/0
Cq2B	1597736	Cq2B:1597736	C	T	3189.32	PASS	.	GT	.|.	0|0	0|0	0|0	0/0	0/0	./.	0/0	0/0	0/0	0/0	0/0	0|0	0/0	0/0	0|0	0/0	0/0	./.	0|0	0/0	0/0	0|0	0/0	0/0	./.	0/0	0/0	./.	0|0	0/0	0/0	0/0	0|0	0/0	0/0	0/0	0/0	0/0	0/0	0|0	0/0	0/0	0/0	0|0	0/0	0|0	0/0	1/1	0/0	0/0	0/0	0/0	0/0	./.	0|0	0/0
Cq2B	1599905	Cq2B:1599905	G	A	2323.03	PASS	.	GT	0|0	.|.	0|0	0|0	0/0	0/0	./.	0/0	0/0	0/0	0/0	0/0	0|0	0/0	./.	0|0	0/0	0/0	0/0	0|0	0/0	0/0	.|.	0/0	0/0	./.	0/0	1/1	0/0	0|0	0/0	0/0	./.	0|0	0/0	0/0	0/0	0/0	./.	./.	0|0	0/0	0/0	0/0	0|0	0/0	0|0	0/0	./.	0/0	./.	0/0	0/0	0/0	./.	0|0	0/0
Cq2B	1601554	Cq2B:1601554	T	A	2054.27	PASS	.	GT	0|0	.|.	0|0	0|0	0/0	0/0	0/0	0/0	./.	0/0	./.	0/0	0|0	0/0	0/0	1|1	0/0	0/0	0/0	0|0	0/0	0/0	0|0	0/0	0/0	0/0	./.	0/0	0/0	.|.	0/0	0/0	0/0	0|0	0/0	0/0	./.	./.	0/0	0/0	.|.	./.	0/0	0/0	0|0	0/0	0|0	0/0	0/0	0/0	0/0	0/0	0/0	./.	./.	0|0	0/0
Cq2B	1603188	Cq2B:1603188	T	A	95110.1	PASS	.	GT	1|1	1|1	.|.	.|.	0/0	1/1	0/0	./.	1/1	1/1	1/1	./.	1|1	./.	0/0	0|0	1/1	0/0	0/0	0|0	1/1	0/0	0|0	0/0	1/1	./.	0/1	0/0	0/0	0/1	0/1	1/1	1/1	1|1	0/1	0/0	0/0	0/0	1/1	./.	.|.	0/0	1/1	1/1	1|1	0/0	0/1	./.	1/1	0/0	1/1	./.	0/0	1/1	1/1	1|1	0/0
Cq2B	1603371	Cq2B:1603371	G	A	53785.3	PASS	.	GT	0|0	0|0	.|.	.|.	./.	0/0	0/0	0/0	0/0	0/0	0/0	0/0	0|0	0/0	0/0	0|0	0/0	0/0	0/0	1|1	0/0	0/0	0/1	0/0	0/0	0/1	0/0	0/0	0/0	0/0	0/1	0/0	0/0	0|0	0/1	1/1	0/0	0/1	0/0	0/0	0|0	1/1	0/0	0/0	.|.	0/0	0/0	0/1	0/0	0/0	./.	0/0	1/1	0/0	./.	0|0	0/0
Cq2B	1622607	Cq2B:1622607	A	T	99447.6	PASS	.	GT	1|1	1|1	1|1	.|.	0/0	1/1	0/0	1/1	1/1	1/1	1/1	1/1	1|1	0/0	1/1	.|.	1/1	0/0	1/1	0|0	1/1	0/1	0/0	0/0	./.	./.	1/1	0/0	1/1	1/1	0/0	1/1	0/1	0/1	1/1	0/0	0/0	0/0	1/1	./.	0|0	0/0	0/0	1/1	.|.	0/0	1/1	0/1	./.	0/0	./.	0/0	0/0	1/1	./.	.|.	0/0
Cq2B	1692961	Cq2B:1692961	C	T	2980.59	PASS	.	GT	0|0	0|0	0|0	0|0	./.	0/0	./.	0/0	0/0	0/0	0/0	0/0	0|0	0/0	0/0	0|0	0/0	./.	0/0	0|0	0/0	0/0	0/0	./.	0/0	0/0	0/0	0/0	0/0	0/0	0/0	0/0	0/0	0/0	0/0	0/0	0/0	0/1	0/0	0/0	.|.	0/0	0/0	0/0	0|0	./.	0/0	0/0	./.	./.	0/0	0/0	0/0	0/0	./.	.|.	./.
Cq2B	1772416	Cq2B:1772416	C	G	1026.53	PASS	.	GT	0|0	0|0	0|0	0|0	./.	0/0	./.	0/0	0/0	0/0	0/0	0/0	0|0	0/0	0/0	.|.	0/0	0/0	./.	0|0	0/0	0/0	0/0	0/0	0/0	./.	./.	0/0	0/0	0/0	./.	0/0	0/0	0/0	0/1	0/0	0/0	./.	0/0	0/0	0|0	0/0	0/0	0/0	0|0	0/0	0/0	./.	0/0	0/0	./.	0/0	0/0	0/0	./.	0|0	0/0
Cq2B	1780851	Cq2B:1780851	A	C	29973.2	PASS	.	GT	0|0	0|0	.|.	0|0	1/1	0/0	0/0	0/0	0/0	0/0	0/0	0/0	.|.	./.	0/0	.|.	0/0	1/1	./.	0|0	0/0	0/0	0/0	0/1	0/0	./.	0/0	1/1	./.	0/0	0/0	./.	0/0	./.	0/0	0/0	0/0	0/0	0/0	0/0	1|1	./.	0/0	0/0	0|0	0/1	0/0	0/0	0/0	1/1	./.	0/0	0/0	0/0	0/0	0|0	0/0
Cq2B	1783231	Cq2B:1783231	G	A	5656.03	PASS	.	GT	0|0	0|0	0|0	0|0	0/0	0/0	0/0	0/0	./.	./.	0/0	0/0	.|.	0/0	0/0	0|1	0/0	0/0	0/0	.|.	0|1	0/0	./.	0/0	0/1	0/0	0/0	./.	./.	0/0	./.	0/1	0/1	0/1	0/0	0/0	0/0	./.	0|1	0/0	0|0	0|1	0/0	0|1	0/1	0/0	./.	0/1	0|1	0/0	0/1	0/0	0/0	./.	0/0	0|0	0/0
Cq2B	1794898	Cq2B:1794898	C	T	26158.7	PASS	.	GT	0|0	0|0	0|0	.|.	0/0	0/0	0/0	0/0	1/1	0/0	0/0	1/1	0|0	0/0	0/0	0|0	0/0	0/0	0/0	0|0	1|1	0/0	0/0	./.	0/0	./.	./.	0/0	0/0	0/0	0/0	0/0	0/0	0/0	0/1	1/1	./.	0/1	0|0	./.	0|0	0|0	0/0	0|0	0/0	0/0	./.	0/0	0|0	0/0	./.	0/0	0/1	0/0	1/1	0|0	0/0
Cq2B	1813816	Cq2B:1813816	G	C	22652.1	PASS	.	GT	1|1	0|0	0|0	0|0	0/0	./.	0/0	0/0	0/0	1/1	0/0	./.	.|.	0/0	./.	0|0	0/1	./.	0/0	0|0	0|0	0/0	0/0	./.	1/1	0/0	0/0	0/0	0/0	./.	0/0	0/0	1/1	0/0	0/1	0/0	0/0	0/0	1|1	0/0	0|0	0|0	0/0	.|.	0/1	0/0	0/0	0/0	.|.	0/0	0/0	0/0	0/0	0/0	./.	1|1	0/0
Cq2B	1814053	Cq2B:1814053	A	G	777.59	PASS	.	GT	.|.	0|0	0|0	0|0	0/0	0/0	0/0	0/0	0/0	0/0	0/0	0/0	0|0	0/0	0/0	0|0	0/0	0/0	0/0	0|0	0|0	0/0	./.	0/0	0/0	./.	0/0	0/0	0/0	./.	0/0	0/0	0/0	./.	0/0	0/0	0/0	./.	.|.	./.	0|0	0|0	0/0	.|.	0/0	0/0	0/0	0/1	.|.	0/0	0/0	0/0	0/0	0/0	./.	0|0	0/0
Cq2B	1818590	Cq2B:1818590	G	T	18355.8	PASS	.	GT	0|0	.|.	0|0	0|0	0/0	0/0	0/0	1/1	./.	0/0	1/1	./.	1|1	0/0	0/0	0|0	0/0	0/0	./.	0|0	.|.	0/0	./.	./.	0/0	0/0	0/0	0/0	0/0	./.	0/0	0/0	0/0	./.	0/0	0/0	0/0	0/0	0|0	./.	.|.	0|0	0/0	1|1	0/0	0/0	0/0	0/0	1|1	0/0	1/1	0/0	0/0	1/1	0/0	0|0	0/0
Cq2B	1828679	Cq2B:1828679	C	T	145721	PASS	.	GT	1|1	0|0	0|0	0|0	0/0	0/0	0/1	1/1	1/1	1/1	1/1	1/1	1|1	1/1	./.	1|1	1/1	0/0	./.	1|1	1|1	0/0	1/1	0/0	1/1	1/1	0/0	0/0	0/0	1/1	1/1	./.	1/1	./.	1/1	1/1	1/1	1/1	1|1	1/1	0|0	1|1	0/0	1|1	0/1	0/0	0/0	0/1	1|1	0/0	./.	1/1	1/1	./.	1/1	0/1	0/0
Cq2B	1837258	Cq2B:1837258	C	T	14890.9	PASS	.	GT	0|0	1|1	0|0	.|.	0/0	0/1	0/0	0/0	0/0	0/0	0/0	0/0	0|0	0/0	./.	0|0	0/0	0/0	./.	0|0	0|0	0/0	0/0	0/0	0/0	0/0	1/1	0/0	0/0	./.	0/0	0/1	0/0	1/1	0/0	0/0	0/0	0/0	0|0	0/0	0|0	0|0	0/0	0|0	0/1	0/0	0/1	0/1	0|0	0/0	0/0	0/0	0/0	0/0	./.	./.	./.
Cq2B	1843234	Cq2B:1843234	C	A	258.88	PASS	.	GT	0|0	0|0	.|.	.|.	0/0	0/0	0/0	0/0	0/0	0/0	0/0	0/0	.|.	0/0	0/0	0|0	0/0	./.	./.	0|0	0|0	./.	0/0	0/0	0/0	./.	0/0	0/0	0/0	0/0	0/0	0/0	0/0	0/0	0/0	0/0	0/0	0/0	0|0	0/0	0|0	0|0	0/0	0|0	0/1	0/0	0/0	0/0	0|0	0/0	0/0	0/0	0/0	0/0	./.	./.	0/0
Cq2B	1844243	Cq2B:1844243	G	A	21304.7	PASS	.	GT	0|0	0|0	0|0	0|0	0/0	0/0	0/0	0/0	0/0	0/0	0/0	0/0	0|0	0/0	0/0	0|0	0/0	./.	1/1	0|0	0|0	0/0	0/0	0/0	0/0	./.	0/0	0/0	0/0	0/0	0/0	0/0	0/0	0/0	0/0	0/0	0/0	0/0	0|0	0|1	0|0	0|0	1/1	0|0	0/0	0/0	0/0	0/0	0|0	0/0	0/0	0/0	0/0	0/0	./.	0/0	0/0
Cq2B	1844369	Cq2B:1844369	T	A	13734.6	PASS	.	GT	0|0	0|0	0/1	0|0	0/0	0/0	./.	0/0	0/0	./.	0/0	0/0	0|0	0/0	0/0	.|.	0/0	0/0	0/0	0|0	.|.	0/0	0/0	0/0	0/0	./.	0/0	./.	0/0	0/0	0/0	0/0	0/0	./.	0/0	0/0	1/1	0/0	0|0	0|0	0|0	0|0	0/0	.|.	0/0	0/0	0/0	0/1	.|.	0/0	./.	0/0	0/0	0/0	0/0	0/0	./.
Cq2B	1847636	Cq2B:1847636	A	T	78735.4	PASS	.	GT	0/1	0/1	1/1	.|.	0/0	0/1	0/0	0/0	0|1	0/1	0/1	0/0	0/1	0/1	0/0	0/1	0/1	0/0	./.	0|1	0|1	0/0	0|1	0/0	0/1	0/0	0/1	./.	0/0	0/1	0/1	0/1	0/1	./.	0/1	0|1	0/0	./.	0|0	.|.	0|0	0|1	./.	0/1	0/1	0/0	0/1	0/1	0/1	0/0	0/0	./.	0|1	0/0	1/1	0/1	0/0
Cq2B	1848268	Cq2B:1848268	C	T	119.51	PASS	.	GT	0/0	0/0	0/0	0|0	./.	0/0	./.	0/1	0|0	0/0	0/0	0/0	0/0	0/0	0/0	0/0	0/0	./.	0/0	0|0	0|0	0/0	0|0	0/0	0/0	./.	./.	0/0	0/0	0/0	0/0	0/0	0/0	0/0	0/0	0|0	0/0	0/0	0|0	.|.	0|0	0|0	./.	0/0	0/0	0/0	0/0	0/0	0/0	0/0	0/0	0/0	0|0	./.	0/0	0/0	./.
Cq2B	1853121	Cq2B:1853121	A	C	70604.8	PASS	.	GT	1/1	1/1	1/1	1|1	0/0	1/1	./.	1/1	0|0	1/1	1/1	./.	1/1	1/1	./.	0/0	1/1	0/0	0/0	0|0	0|0	0/0	.|.	0/0	./.	0/0	./.	0/0	0/0	1/1	./.	1/1	1/1	./.	0|1	0|0	1/1	0/0	1|1	.|.	0|0	0|0	0/0	1/1	1/1	./.	1/1	0/1	1/1	0/1	1/1	1/1	0|0	1/1	0/0	1/1	0/1
Cq2B	1853685	Cq2B:1853685	T	C	1605.18	PASS	.	GT	0/0	0/0	1/1	0|0	0/0	0/0	0/0	0/0	.|.	0/0	0/0	./.	0/0	0/0	./.	0/0	0/0	0/0	./.	0|0	0|0	0/0	.|.	0/0	0/0	./.	0/0	0/0	0/0	0/0	0/0	0/0	./.	./.	0|0	0|0	0/0	0/0	0|0	.|.	.|.	0|0	0/0	0/0	0/0	0/0	0/0	0/0	0/0	0/0	0/0	0/0	0|0	0/0	0/0	0/0	0/0
Cq2B	1853760	Cq2B:1853760	C	A	852.01	PASS	.	GT	0/0	0/0	0/0	0|0	0/0	0/0	0/0	0/0	0|0	0/0	0/0	./.	0/0	0/0	./.	1/1	0/0	0/0	0/0	0|0	0|0	0/0	0|0	0/0	0/0	./.	./.	0/0	0/0	0/0	0/0	0/0	./.	./.	0|0	0|0	0/0	0/0	0|0	.|.	0|0	.|.	./.	0/0	0/0	0/0	0/0	0/0	0/0	./.	./.	0/0	0|0	0/0	0/0	0/0	0/0
Cq2B	1882156	Cq2B:1882156	C	T	54595.1	PASS	.	GT	0/0	0/0	0/0	0|0	./.	0/0	0/0	0/0	.|.	0/0	0/0	0/1	0/0	0/0	0/0	0/0	0/0	0/0	0/0	1|1	1|1	0/0	1|1	0/0	0/0	./.	0/0	0/0	0/0	0/0	1/1	0/0	./.	0/0	0/1	1|1	./.	1/1	0|0	.|.	.|.	1|1	0/0	./.	0/0	0/0	0/0	0/1	0/1	0/0	0/0	./.	1|1	0/0	./.	0/0	0/0
Cq2B	1894620	Cq2B:1894620	C	T	335.55	PASS	.	GT	0/0	0/0	0/0	0|0	0/0	0/0	./.	./.	0|0	./.	0/0	0/0	0/0	0/0	0/0	0/0	0/0	0/0	0/0	0|0	0|0	0/0	0|0	0/0	0/0	./.	0/0	0/0	0/0	0/0	0/0	0/0	0/0	0/0	0/0	0|1	./.	./.	0|0	0|0	0|0	.|.	./.	0/0	./.	0/0	0/0	0/0	0/0	0/0	0/0	0/0	0|0	0/0	0/0	0/0	0/0
Cq2B	1895901	Cq2B:1895901	G	A	34993.7	PASS	.	GT	0/0	0/0	1/1	.|.	0/0	0/0	0/0	0/0	1|1	0/0	0/1	./.	0/0	0/0	0/0	0/0	0/0	./.	0/0	.|.	1|1	0/0	0|0	0/0	0/0	0/0	0/0	0/0	0/0	./.	0/0	0/0	0/0	0/0	0/0	1|1	0/0	0/0	0|0	0|0	0|0	0|0	0/0	0/0	./.	0/0	0/0	0/1	0/0	./.	./.	0/0	0|0	0/0	./.	0/0	0/0
Cq2B	1904604	Cq2B:1904604	C	T	2952.93	PASS	.	GT	0/0	0/0	0/0	0|0	0/0	0/0	0/0	0/0	0|0	0/0	0/0	0/0	0/0	0/0	0/0	0/0	0/0	0/0	./.	0|0	0|0	0/0	0|0	0/0	0/0	0/0	0/0	0/0	./.	0/0	0/0	0/0	0/0	0/0	0/0	0|0	0/0	0/0	0|0	0|0	0|0	0|0	0/0	0/0	0/0	0/0	0/0	0/0	0/0	0/0	0/0	0/0	0|0	0/0	0/1	./.	0/0
Cq2B	1912649	Cq2B:1912649	C	T	33719.5	PASS	.	GT	1/1	1/1	./.	.|.	0/0	1/1	0/0	./.	0|0	1/1	0/0	./.	0/0	0/0	./.	0/0	1/1	0/0	0/0	0|0	0|0	0/0	0|0	0/0	1/1	./.	1/1	0/0	0/0	0/0	0/0	1/1	1/1	./.	0/1	0|0	0/0	0/1	1|1	0|0	0|0	0|0	0/0	./.	1/1	0/0	1/1	0/1	0/0	0/0	0/0	0/0	0|0	0/0	0/0	1/1	0/0
Cq2B	1957247	Cq2B:1957247	C	T	774.27	PASS	.	GT	0/0	0/0	0/0	0|0	0/0	0/0	0/0	0/0	.|.	./.	0/0	0/0	0/0	./.	0/0	0/0	0/0	0/0	0/0	0|0	0|0	./.	0|0	0/0	0/0	0/0	0/0	0/0	0/0	0/0	0/0	./.	0/0	./.	0/0	0|0	0/0	./.	.|.	.|.	0|0	0|0	0/0	0/0	0/0	0/0	0/0	0/0	./.	0/0	0/0	0/0	0/1	0/0	./.	0/0	0/0
Cq2B	1996088	Cq2B:1996088	T	C	757.71	PASS	.	GT	0/0	0/0	0/0	0|0	0/0	./.	./.	0/0	0|0	0/0	0/0	0/0	0/0	0/0	0/0	0/0	0/0	0/0	0/0	0|0	0|0	0/0	0|0	0/0	0/0	0/0	0/0	./.	0/0	0/0	0/0	0/0	0/0	./.	0/0	0|0	0/0	0/0	1|1	.|.	0|0	0|0	0/0	0/0	0/0	0/0	0/0	0/0	0/0	0/0	./.	0/0	0/0	0/0	0/0	0/0	./.
Cq2B	1996490	Cq2B:1996490	T	A	7407	PASS	.	GT	0/0	0/0	0/0	0|0	0/0	0/0	0/0	./.	0|0	0/0	0/0	./.	0/0	0/0	0/0	0/0	0/0	0/0	0/0	0|0	0|0	./.	0|0	0/0	0/0	./.	0/0	0/0	0/0	0/0	1/1	0/0	0/0	0/0	./.	0|0	0/0	0/0	0|0	.|.	0|0	0|0	0/0	0/0	0/0	0/0	0/0	0/0	./.	0/0	0/0	0/0	0|1	0/0	0/0	./.	0/0
Cq2B	1999461	Cq2B:1999461	A	G	107337	PASS	.	GT	./.	0/0	0/0	.|.	0/0	0/0	0/0	1/1	1|1	0/0	0/1	1/1	1/1	0/1	0/0	1/1	0/0	0/0	./.	0/1	0|0	0/1	.|.	0/0	0/0	0/1	./.	0/0	0/0	1/1	1/1	0/0	0/0	0/0	0/0	1|1	1/1	0/1	0|0	0|0	0|0	1|1	1/1	1/1	0/0	./.	0/0	0/0	1/1	./.	./.	0/1	.|.	1/1	./.	0/0	0/0
Cq2B	2003253	Cq2B:2003253	T	C	152235	PASS	.	GT	1/1	1/1	0/0	1|1	0/0	1/1	./.	1/1	1|1	0|1	1/1	1/1	1/1	1/1	0/1	1/1	1/1	0/0	0/0	0/1	0|0	0/0	.|.	0/0	1/1	1/1	0|1	0/0	0/0	1/1	1/1	1/1	1/1	1/1	0|1	1|1	1/1	1/1	1|1	0|0	0|0	1|1	1/1	1/1	1/1	0/0	1/1	0|1	1/1	0/0	./.	1/1	1|1	./.	1/1	1/1	0/0
Cq2B	2013425	Cq2B:2013425	C	A	57.71	PASS	.	GT	0/1	0/0	0/0	0|0	0/0	0/0	0/0	0/0	0|0	0|0	0/0	0/0	0/0	0/0	0/0	0/0	0/0	0/0	0/0	0/0	0|0	0/0	0|0	0/0	0/0	./.	0|0	0/0	0/0	./.	0/0	0/0	0/0	0/0	0|0	0|0	0/0	0/0	0|0	.|.	0|0	0|0	0/0	0/0	0/0	0/0	0/0	0|0	0/0	0/0	0/0	0/0	0|0	0/0	./.	./.	0/0
Cq2B	2034960	Cq2B:2034960	T	C	24256.4	PASS	.	GT	0/0	0/0	0/0	0|0	0/0	0/0	0/0	0/0	.|.	0|0	0/0	0/0	1/1	0/0	0/0	0/0	0/0	0/0	0/0	1/1	0|0	./.	0/1	0/0	0/0	./.	0|0	0/0	0/0	0/0	1/1	0/0	0/0	0/0	0|0	0|0	0/0	./.	0|0	0|0	.|.	1|1	0/0	0/0	0/0	./.	0/0	.|.	0/0	0/0	./.	0/0	.|.	0/0	./.	0/0	./.
Cq2B	2065677	Cq2B:2065677	T	C	64943.8	PASS	.	GT	0/0	0/0	0/0	1|1	0/0	0/0	0/0	0/1	0|0	0|0	1/1	0/0	0/0	1/1	0/0	0/1	0/0	0/0	0/0	0/0	0|0	0/0	0/1	0/0	./.	0/0	.|.	0/0	0/0	1/1	0/0	0/0	0/0	./.	0/1	0|0	./.	0/0	1|1	0|0	.|.	.|.	1/1	1/1	0/0	0/0	0/0	0|0	1/1	0/0	1/1	0/1	0|0	1/1	./.	0/0	0/0
Cq2B	2091556	Cq2B:2091556	A	G	265.27	PASS	.	GT	0/0	0/0	0/0	.|.	0/0	0/0	0/0	0/0	0|0	0|0	0/0	0/0	0/0	0/0	0/0	0/0	0/0	0/0	0/0	0/0	0|0	0/0	./.	0/0	0/0	0/0	.|.	0/0	0/0	0/0	./.	./.	0/0	0/0	0/0	0|0	0/0	0/0	0|0	.|.	0|0	0|0	0/0	0/0	0/0	0/0	0/0	0|0	./.	1/1	./.	0/0	0|0	0/0	./.	0/0	./.
Cq2B	2097207	Cq2B:2097207	C	T	12220.7	PASS	.	GT	0/0	0/0	./.	0|0	0/0	./.	0/0	0/0	0|0	0|0	0/0	./.	0/0	0/0	0/0	1/1	0/0	0/0	./.	0/0	0|0	0/0	0/0	0/0	0/0	./.	0|0	0/0	0/0	0/0	0/0	0/0	0/0	0/0	0/0	0|0	0/1	0/0	0|0	0|0	.|.	0|0	1/1	0/0	0/0	./.	0/0	0|0	./.	0/0	./.	0/0	0|0	0/0	./.	0/0	0/0
Cq2B	2097349	Cq2B:2097349	G	A	53076.8	PASS	.	GT	0|1	0/1	0|1	0|1	0/0	./.	./.	0|1	0/1	0|1	0|1	0|1	0/1	0/1	./.	0/1	0|1	0/0	./.	0|1	0/1	0/0	0/1	0/1	0/1	./.	0/1	0/0	0/0	0|1	0/0	0/1	0/1	0/1	0|1	0|1	0/1	0|1	0|1	0|0	0|0	.|.	./.	0/1	0/1	0/0	0|1	.|.	0/1	0/0	0/1	./.	0|0	0/1	./.	0/1	./.
Cq2B	2102370	Cq2B:2102370	T	C	5955.09	PASS	.	GT	0|0	0/0	0|0	0|0	./.	0/0	./.	.|.	0/0	0|0	0|0	0|0	1/1	0/0	./.	0/0	0|0	0/0	0/0	0|0	0/0	0/0	0/0	0/0	0/0	0/0	0/0	0/0	0/0	0|0	0/0	./.	0/0	0/0	0|0	0|0	0/0	.|.	0|0	0|0	.|.	0|0	0/0	0/0	0/0	./.	0|0	0|0	0/0	0/0	0/0	0/0	0|0	0/0	0/0	0/0	0/0
Cq2B	2102845	Cq2B:2102845	C	T	13104	PASS	.	GT	0|0	0/0	0|0	0|0	0/0	0/0	0/0	0|0	0/0	0|0	0|0	0|0	0/0	0/0	0/0	0/0	0|0	0/0	0/0	0|0	0/0	./.	0/0	0/0	0/0	0/0	0/1	0/0	0/0	0|0	0/0	0/0	0/0	0/0	0|0	0|0	0/0	0|0	0|0	.|.	0|0	0|0	0/0	0/0	0/0	0/0	0|0	0|0	0/0	0/0	./.	0/0	0|0	0/0	./.	./.	./.
Cq2B	2104282	Cq2B:2104282	G	T	1172.34	PASS	.	GT	0|0	0/0	0|0	.|.	./.	0/0	0/0	0|0	0/0	0|0	0|0	0|0	0/0	0/0	0/0	0/0	0|0	0/0	0/0	.|.	0/0	0/0	0/0	0/0	0/0	0/0	0/0	0/0	0/0	0|0	0/0	0/0	0/0	0/0	0|0	0|0	0/0	0|0	0|0	0|0	1|1	.|.	0/0	0/0	0/0	0/0	0|0	0|0	./.	0/0	./.	0/0	0|0	./.	./.	./.	0/0
Cq2B	2104445	Cq2B:2104445	C	T	918.47	PASS	.	GT	0|0	0/0	0|0	0|0	0/0	0/0	0/0	0|0	0/0	0|0	.|.	0|0	0/0	0/0	0/0	0/0	0|0	0/0	0/0	0|0	0/0	0/0	0/0	0/0	0/0	./.	0/0	./.	./.	.|.	0/0	0/0	./.	0/0	0|0	0|0	0/0	0|0	0|0	0|0	.|.	0|0	./.	0/0	0/0	0/0	0|0	0|0	./.	0/0	0/0	0/0	0|0	0/0	./.	0/1	0/0
Cq2B	2104748	Cq2B:2104748	C	T	16736.6	PASS	.	GT	0|0	0/0	0|0	0|0	0/0	0/0	0/0	0|0	0/0	0|0	0|0	0|0	0/0	0/0	0/0	0/0	0|0	0/0	0/0	0|0	1/1	./.	0/0	0/0	0/0	./.	./.	0/0	0/0	.|.	0/0	0/0	./.	./.	0/1	0|0	./.	0|0	0|0	.|.	.|.	0|0	0/0	0/0	0/1	0/0	.|.	0|0	0/0	0/0	0/0	0/0	0|0	0/0	0/0	0/0	0/0
Cq2B	2115257	Cq2B:2115257	G	A	2142.35	PASS	.	GT	0|0	0/0	.|.	.|.	./.	0/0	0/0	0|0	0/0	0|0	0|0	0|0	0/0	0/0	0/0	0/0	0|0	0/0	0/0	.|.	0/0	0/0	0/0	0/0	0/0	0/0	0/0	0/0	0/0	0|0	0/0	0/0	0/0	./.	0/0	0|1	0/0	.|.	0|0	.|.	0|1	.|.	0/0	0/0	0/0	0/0	0|0	0|0	./.	0|1	./.	0/0	0|0	0/0	./.	0/0	0/0
Cq2B	2119785	Cq2B:2119785	C	T	297.71	PASS	.	GT	0|0	0/0	.|.	.|.	./.	0/0	0/0	0|0	0/0	.|.	0|0	.|.	0/0	0/0	./.	0/0	0|0	0/0	0/0	0|0	0/0	0/0	./.	0/0	0/0	./.	0/0	0/0	0/0	0/1	0/0	0/0	0/0	0/0	0/0	0|0	0/0	0|0	0|0	.|.	0|0	0|0	0/0	0/0	0/0	0/0	.|.	0|0	0/0	.|.	0/0	0/0	0|0	0/0	0/0	0/0	0/0
Cq2B	2132499	Cq2B:2132499	G	T	3973.31	PASS	.	GT	0|0	0/0	.|.	0|0	0/0	0/0	0/0	0|0	0/0	0|0	0|0	.|.	0/0	0/0	0/0	0/0	0|0	0/0	./.	0|0	0/0	0/0	0/0	0/0	0/0	./.	0/0	0/0	0/0	0/0	0/0	./.	0/0	0/0	./.	0|0	0/0	0|0	0|0	.|.	0|0	0|0	0/0	0/0	0/0	0/0	0|0	0|1	0/0	0|0	0/0	0/0	0|0	0/0	0/0	./.	0/0
Cq2B	2227774	Cq2B:2227774	T	C	33711.2	PASS	.	GT	1|1	0/0	0|0	.|.	0/0	0/0	./.	0/1	0/0	0|0	1|1	0|0	0/0	1/1	0/0	0/0	0|0	0/0	0/0	0|0	0/0	0/0	0/1	0/0	0/0	./.	0/0	0/0	0/0	0/0	0/0	0/0	0/0	0/0	0/1	0|0	0/0	0|0	0|0	0|0	.|.	0|0	0/0	1/1	0/0	0/0	0|0	0/1	1/1	0|0	1/1	1/1	0|0	0/0	./.	0/0	0/0
Cq2B	2238360	Cq2B:2238360	C	T	6347.96	PASS	.	GT	0|0	0/0	0|0	.|.	0/0	0/0	0/0	0/0	0/0	0|0	0|0	0|0	./.	0/0	0/0	1/1	0|0	0/0	0/0	0|0	0/0	0/0	0/0	./.	0/0	0/0	./.	0/0	0/0	0/0	0/0	0/0	./.	0/0	0/0	0|0	0/0	0|0	0|0	0|0	.|.	0|0	0/0	0/0	./.	./.	0|0	./.	0/0	.|.	0/0	0/0	0|0	./.	0/0	0/0	0/0
Cq2B	2243333	Cq2B:2243333	C	T	1448.53	PASS	.	GT	0|0	./.	0|0	0|0	0/0	0/0	0/0	0/1	0/0	0|0	0|0	0|0	0/0	0/0	0/0	0/0	0|0	0/0	0/0	0|0	0/0	0/0	0/0	0/0	./.	./.	./.	0/0	0/0	0/0	0/0	0/0	0/0	./.	0/0	0|0	./.	0|0	0|0	.|.	.|.	0|0	0/0	0/0	0/0	0/0	0|0	0/0	./.	0|0	0/0	0/0	0|0	0/0	0/0	0/0	0/0
Cq2B	2254207	Cq2B:2254207	C	G	269.44	PASS	.	GT	0|0	0/0	0|0	.|.	0/0	0/0	./.	0/0	0/0	.|.	0|0	0|0	0/0	1/1	./.	0/0	0|0	0/0	0/0	0|0	0/0	0/0	0/0	./.	0/0	./.	0/0	0/0	0/0	0/0	0/0	0/0	0/0	0/0	0/0	0|0	0/0	0|0	0|0	.|.	0|0	0|0	0/0	0/0	./.	0/0	0|0	0/0	./.	0|0	0/0	0/0	0|0	0/0	./.	0/0	0/0
Cq2B	2257214	Cq2B:2257214	C	A	2563.72	PASS	.	GT	0|0	0/0	0|0	0|0	0/0	0/0	0/0	0/0	0/0	0|0	0|0	.|.	0/0	0/0	0/0	0/0	0|0	1/1	0/0	0|0	0/0	0/0	0/0	0/0	0/0	./.	0/0	0/0	0/0	./.	./.	0/0	0/0	./.	0/0	0|0	0/0	0|0	0|0	.|.	1|1	0|0	0/0	0/0	0/0	0/0	0|0	0/0	0/0	0|0	./.	./.	0|0	0/0	./.	0/0	0/0
Cq2B	2257228	Cq2B:2257228	A	T	28401.9	PASS	.	GT	0|0	0/1	1|1	0|0	0/0	1/1	0/0	0/0	0/0	0/1	0|0	.|.	0/0	0/0	0/0	0/0	0|0	0/0	0/0	0|0	1/1	./.	0/0	0/0	0/0	./.	1/1	0/0	0/0	./.	0/1	1/1	1/1	./.	0/1	0|0	0/0	0/1	0|0	.|.	0|0	0|0	0/0	0/0	1/1	0/0	1|1	0/0	0/0	0|0	./.	./.	0|0	0/0	./.	./.	0/0
Cq2B	2259604	Cq2B:2259604	G	A	4426.87	PASS	.	GT	0|0	0/0	0|0	0|0	0/1	0/0	0/0	0/0	0/0	./.	.|.	0|0	0/0	0/0	0/0	0/0	0|0	0/0	0/0	0|0	0/0	0/0	0/0	0/0	0/0	./.	0/0	0/0	0/0	0/0	0/0	0/0	0/0	0/0	0/0	0|0	0/0	0/0	0|0	.|.	.|.	0|0	0/0	0/0	0/0	0/0	0|0	0/0	0/0	0|0	0/0	0/0	0|0	0/0	0/0	0/0	0/0
Cq2B	2275448	Cq2B:2275448	C	T	862.54	PASS	.	GT	0/1	0/0	0|0	0|0	./.	0/0	0/0	./.	./.	0/0	0|0	0|0	0/0	0/0	./.	0/0	0|0	0/0	0/0	0|0	0/0	./.	0/0	0/0	0/0	./.	0/0	0/0	0/0	0/0	0/0	0/0	0/0	0/0	0/0	0|0	./.	0/0	0|0	.|.	0|0	0|0	0/0	0/0	0/0	0/0	0|0	./.	./.	0|0	0/0	0/0	0|0	0/1	0/0	0/0	0/0
Cq2B	2282296	Cq2B:2282296	A	T	12747.1	PASS	.	GT	0/0	0/0	.|.	0|0	./.	0/0	0/0	0/0	0/0	0/0	0|0	.|.	0/0	0/0	0/0	0/0	0|0	0/0	0/0	0|0	0/0	0/0	0/0	0/0	0/0	0/0	0/0	0/0	0/0	0/0	0/0	0/0	0/0	0/0	0/0	0|0	0/0	0/0	0|0	.|.	.|.	0|0	1/1	0/0	0/0	./.	0|0	0/0	./.	0|0	0/0	0/0	0|0	0/0	./.	0/0	0/1
Cq2B	2283463	Cq2B:2283463	G	A	22398.9	PASS	.	GT	0/0	0|1	0|0	0|0	0/0	./.	./.	./.	0/0	0|1	0|1	0|0	0/0	./.	./.	0/0	0|1	0/0	0/0	0|0	0/0	0/0	0/0	0/0	0|1	./.	0/0	0/0	0/0	0/0	0/0	0/0	0/0	0|1	./.	0|0	0/0	0|1	0|0	.|.	0|0	0|0	./.	0/0	0|1	0/0	0|0	0/0	0/0	0|0	0/0	0/0	0|0	0/0	0/0	0|1	./.
Cq2B	2285395	Cq2B:2285395	G	C	3509.68	PASS	.	GT	0/0	0|0	0|0	0|0	0/0	0/0	0/0	0/0	0/0	0|0	0|0	0|0	0/0	0/0	0/0	0/0	0|0	0/0	0/0	0|0	0/0	./.	0/0	0/0	0|0	./.	0/0	0/0	0/0	0/1	0/0	0/0	0/0	0/1	0/0	0|0	0/0	0|0	0|0	.|.	0|0	0|0	0/0	0/0	0|0	0/0	0|0	0/0	0/0	.|.	0/0	0/0	0|0	0/0	./.	0|0	0/0
Cq2B	2289096	Cq2B:2289096	T	A	42409.5	PASS	.	GT	0/1	0/1	.|.	0/1	./.	0/1	0/0	0/0	0/0	0/1	0/1	0|0	0/0	0/1	./.	./.	0/1	0/0	0/0	0/1	0/0	./.	0/1	0/1	0/1	./.	0/1	0/1	0/0	0/1	./.	0/1	0/1	0/1	0/0	0|0	0/0	0/1	0/1	.|.	0|0	0|0	0/0	0/1	0/1	0/0	0|0	0/1	0/1	0|0	0/1	0/1	0|0	0/1	./.	0/1	./.
Cq2B	2300789	Cq2B:2300789	C	T	8356.68	PASS	.	GT	0/0	0/0	0|0	./.	0/0	0/0	0/0	0/0	./.	0/0	0/0	0|0	0/0	0/0	0/0	./.	0/0	0/0	0/0	./.	0/0	0/0	0/0	./.	0/0	./.	0/0	./.	0/0	0/0	0/0	0/0	0/0	0/0	0/0	0|0	0/0	0/0	0/0	.|.	0|0	0|0	0/0	0/0	0/0	0/0	0|0	0/1	./.	0|0	0/0	0/0	.|.	0/0	0/0	0/0	0/0
Cq2B	2300835	Cq2B:2300835	A	G	38282.2	PASS	.	GT	0/0	0/0	0|0	./.	0/0	0/0	0/0	0/0	0/0	0/0	0/0	0|0	0/0	0/0	0/0	1/1	0/0	0/0	0/0	0/1	0/0	0/0	0/1	0/0	0/0	./.	0/0	0/0	0/0	0/0	0/0	0/0	0/0	0/0	0/0	0|0	0/0	0/1	0/0	.|.	.|.	1|1	1/1	0/0	0/0	0/0	0|0	0/0	./.	0|0	0/0	./.	0|0	0/0	0/0	0/0	0/0
Cq2B	2300866	Cq2B:2300866	T	C	6630.16	PASS	.	GT	0/0	0/0	0|0	./.	./.	0/0	0/0	0/0	./.	0/0	0/0	0|0	0/0	0/0	0/0	0/0	0/0	0/0	0/0	0/0	0/0	0/0	0/0	0/0	0/0	./.	0/0	0/0	1/1	0/0	0/0	0/0	0/0	0/0	0/0	0|0	0/0	0/0	0/0	.|.	0|0	0|0	0/0	0/0	0/0	0/0	0|0	0/0	0/0	0|0	0/0	./.	0|0	0/0	0/0	0/0	0/0
Cq2B	2307391	Cq2B:2307391	G	A	1312.13	PASS	.	GT	0/0	0/0	0|0	0/0	0/0	0/0	0/0	0/0	0/0	0/0	0/0	0|0	0/0	0/0	0/0	0/0	0/0	0/0	0/0	0/0	0/0	0/0	0/0	./.	0/0	0/0	0/0	0/0	0/0	0/0	0/0	0/0	0/0	0/0	0/0	0|0	0/0	0/0	0/0	0|0	0|0	0|0	0/0	0/0	./.	0/1	0|0	./.	0/0	0|0	0/0	0/0	0|0	0/0	0/0	0/0	0/0
Cq2B	2320836	Cq2B:2320836	G	T	31801.8	PASS	.	GT	0|1	0/0	0|0	0/0	0|1	0|1	0/0	0|1	0/0	0/0	0/0	0|0	0/0	0/0	0/0	0/0	0|1	0/0	0/0	0|1	0|1	0/0	0/0	0/0	0|1	./.	0/0	0/0	0/0	0|1	0/0	0/0	0|1	0/0	0|1	0|0	0/0	./.	0/0	0|0	0|0	0|0	0|1	0/0	0|1	0/0	0|0	0/0	0|1	0|0	./.	0|1	0|1	0/0	0|1	0/0	./.
Cq2B	2320931	Cq2B:2320931	C	T	1605.86	PASS	.	GT	0|0	0/0	.|.	0/0	0|0	0|0	0/0	0|0	0/0	0/0	0/0	0|0	0/0	0/0	0/0	0/0	0|0	0/0	0/0	0|0	0|0	0/0	0/0	0/0	0|0	./.	0/0	0/0	0/0	0|0	0/0	0/0	.|.	0/0	0|0	0|0	0/0	0|1	./.	0|0	0|0	0|0	0|0	0/0	0|0	0/0	0|0	0/0	.|.	0|0	0/0	0|0	0|0	0/0	.|.	./.	0/0
Cq2B	2325062	Cq2B:2325062	C	G	209.38	PASS	.	GT	0|0	0/0	0|0	./.	0|0	0|0	./.	0|0	0/0	0/0	0/0	0|0	0/0	0/0	./.	1/1	0|0	0/0	0/0	0|0	0|0	0/0	0/0	./.	0|0	./.	0/0	0/0	0/0	0|0	0/0	0/0	0|0	0/0	0|0	0|0	0/0	0|0	0/0	.|.	.|.	0|0	0|0	0/0	0|0	0/0	0|0	0/0	0|0	0|0	./.	0|0	.|.	0/0	.|.	0/0	./.
Cq2B	2330052	Cq2B:2330052	C	T	1431.53	PASS	.	GT	0|0	0/0	0|0	0/0	0|0	0|0	0/0	0|0	0/1	0/0	./.	0|0	0/0	0/0	0/0	./.	0|0	0/0	0/0	0|0	0|0	0/0	0/0	0/0	.|.	./.	0/0	0/0	0/0	0/1	0/0	0/0	.|.	./.	0|0	0|0	./.	0/1	0/0	.|.	0|0	0|0	0|0	0/0	0|0	0/0	0|0	0/0	0|0	0|0	0/0	0|0	0/1	0/0	0|0	0/0	0/0
Cq2B	2331076	Cq2B:2331076	A	C	1267.88	PASS	.	GT	0|0	0/0	0|0	0/0	0|1	0|0	0/0	0|0	0/0	0/0	0/0	0|0	0/0	0/0	0/0	0/0	0|0	0/0	0/0	0|0	0|0	./.	0/0	0/0	0|0	./.	./.	0/0	./.	0/0	0/0	0/0	0|0	0/0	0|0	0|0	0/0	0/0	0/0	.|.	0|0	0|0	0|0	./.	0|0	0/0	0|0	0/0	0|0	0|0	./.	0|0	0/0	0/0	0|0	0/0	0/0
Cq2B	2331256	Cq2B:2331256	G	A	1072.73	PASS	.	GT	0|0	0/0	.|.	0/0	0|0	0|0	./.	0|0	0/0	0/0	0/0	0|0	0/0	0/0	0/0	0/0	0|0	0/0	0/0	0/1	0|0	./.	0/0	0/0	0|0	./.	0/0	0/0	0/0	0/0	0/0	0/0	0|0	0/0	0|0	0|0	0/0	0/0	0/0	.|.	0|0	0|0	0|0	0/0	.|.	0/0	.|.	0/0	.|.	0|0	0/0	0|0	0/0	0/0	.|.	0/0	0/0
Cq2B	2343725	Cq2B:2343725	A	T	75549.5	PASS	.	GT	0|0	0|1	0|1	./.	0|0	0|1	0|1	0|1	0/0	0/0	0|1	.|.	0/0	0|1	./.	0|1	0|1	0|1	0/0	0|1	0|1	0|1	0|1	0/0	0|1	0/0	0|1	./.	0/0	0/0	0|1	0|1	0|0	./.	0|1	0|1	0|1	0|1	0|1	.|.	.|.	0|1	0|1	0/0	0|1	0/0	0|1	0/0	0|1	.|.	1/1	0|1	./.	0|1	.|.	0|1	0|1
Cq2B	2343888	Cq2B:2343888	G	A	4442.13	PASS	.	GT	0|0	0|0	0|0	./.	0|0	0|0	0|0	0|0	0/0	0/0	0|0	0|0	0/0	0|0	0/0	0|0	0|0	0|0	0/0	0|0	0|0	0|0	0|0	0/0	0|0	./.	0/1	0/0	0/0	0/0	0|0	0|0	0|0	0/0	0|0	0|0	0|0	0|0	0|0	.|.	.|.	0|0	0|0	0/0	0|0	0/0	0|0	0/0	0|0	0|0	./.	0|0	0/0	0/1	.|.	.|.	0|0
Cq2B	2347842	Cq2B:2347842	C	A	2193.8	PASS	.	GT	0|0	0|0	0|0	0/0	0|0	0|0	0|0	0|0	0/0	0/0	0|0	.|.	0/0	0|0	./.	0|0	0|0	0|0	./.	0|0	0|0	.|.	0|0	0/0	0|0	0/0	./.	0/0	0/0	0/1	0|0	0|0	0|0	0/0	0|0	0|0	0|0	0|0	0|0	.|.	0|0	0|0	0|0	./.	0|0	0/0	.|.	0/0	0|0	0|0	0/0	0|0	./.	./.	0|0	0|0	0|0
Cq2B	2348046	Cq2B:2348046	T	C	2820.5	PASS	.	GT	0|0	0|0	0|0	./.	0|0	0|0	0|0	0|0	0/0	0/0	0|0	0|0	0/0	0|0	0/0	.|.	0|0	0|0	0/0	0|0	0|0	0|0	0|0	0/0	0|0	./.	./.	0/0	0/0	0/0	0|0	0|1	0|1	./.	0|0	0|0	.|.	0|0	0|0	.|.	0|0	0|1	0|0	./.	0|0	0/0	0|1	0/0	.|.	0|0	0/0	0|0	0/0	0/0	0|0	0|0	.|.
Cq2B	2348591	Cq2B:2348591	A	T	56729.5	PASS	.	GT	0/1	0|0	0|0	0/0	0|0	0|0	0|0	1|1	./.	0/0	1|1	0|0	1/1	1|1	./.	.|.	1|1	0|0	0/0	0|0	0|0	0|0	0/1	./.	1|1	./.	./.	0/0	0/0	1/1	0|0	0|0	0|0	0/0	0/1	0|0	0|0	0/1	1|1	.|.	0|0	.|.	0|0	1/1	0|0	0/0	.|.	0/1	0/1	0|0	1/1	1|1	0/0	1/1	.|.	1|1	.|.
Cq2B	2349124	Cq2B:2349124	T	A	12084	PASS	.	GT	0/0	0|0	0|0	./.	0|0	0|0	0|0	0|0	0/0	0/0	0|0	0|0	0/0	0|1	0/0	0|0	0|0	0|0	0/0	0|1	0|0	0|0	0/0	0/0	0|0	./.	0/0	0/0	0/0	0/0	0|1	.|.	0|0	0/0	0/0	0|1	0|0	0/0	0|0	.|.	0|0	0|0	0|0	0/0	0|0	0/0	.|.	0/0	./.	0|0	0/0	0|0	0/0	0/0	0|0	0|1	.|.
Cq2B	2349197	Cq2B:2349197	C	T	14180.1	PASS	.	GT	0/0	1|1	0|0	./.	0|0	0/1	0|0	0|0	0/0	0/1	0|0	0|0	0/0	0|0	0/0	0|0	0|0	0|0	0/0	0|0	0|0	0|0	0/0	0/0	0|0	./.	0/0	0/0	0/0	0/0	0|0	.|.	1|1	1/1	0/0	0/1	0|0	0/0	0|0	.|.	0|0	0|0	0|0	0/0	.|.	0/0	1|1	0/0	./.	0|0	0/0	0|0	0/0	0/0	0|0	0|0	0|0
Cq2B	2349213	Cq2B:2349213	T	C	16054.8	PASS	.	GT	0/1	0|0	0/1	./.	0|0	0/0	0|0	0|0	0/1	0/0	0|0	0|0	0/0	0/1	0/0	0/1	0|0	0|0	0/0	0/1	0|0	0|0	0/0	0/0	0|0	./.	0/0	0/0	0/0	0/0	0/1	.|.	0|0	0/0	0/1	0/1	0|0	0/0	0|0	.|.	0|0	0|0	0/1	0/1	0|0	0/0	0|0	0/0	0/1	0|0	./.	0|0	0/0	0/0	0|0	0/1	0|0
Cq2B	2349324	Cq2B:2349324	T	A	1603.27	PASS	.	GT	0/0	0|0	0/0	0/0	0|0	./.	0|0	.|.	0/1	0/0	0|0	0|0	0/0	0/0	0/0	0/0	0|0	0|0	0/0	0|1	0|0	0|0	0/0	0/0	0|0	0/0	./.	0/0	0/0	./.	0/0	0|0	0|0	0/0	0/0	0/0	0|0	0/0	0|0	0|0	0|0	0|0	0/0	0/0	0|0	0/0	0|0	0/0	0/0	0|0	0/0	0|0	0/0	0/0	.|.	0/0	0|0
Cq2B	2350248	Cq2B:2350248	T	C	1433.44	PASS	.	GT	0/0	0|0	./.	0/0	0|0	0/1	0|0	0|0	0/0	0/0	0|0	0|0	0/0	0/0	0/0	0/0	0|0	0|0	./.	0|0	0|0	.|.	0/0	0/0	0|0	./.	0/0	0/0	0/0	0/0	0/0	0|0	0|0	0/0	0/0	0/0	.|.	0/0	0|0	.|.	0|0	0|0	0/0	./.	0|0	0/0	0|0	0/0	./.	0|0	0/0	0|0	0/0	0/0	0|0	0/0	.|.
Cq2B	2350273	Cq2B:2350273	T	C	3757.85	PASS	.	GT	0/0	0|0	./.	./.	0|0	0/0	0|0	0|0	0/0	./.	0|0	0|0	0/0	0/0	0/0	./.	0|0	0|0	0/0	0|0	0|0	0|1	0/0	0/0	0|0	./.	0/0	0/0	0/0	0/0	0/0	0|0	0|0	0/0	0/0	0/0	0|0	0/0	0|0	.|.	0|0	0|0	0/0	./.	0|0	0/0	0|0	./.	0/0	0|0	0/0	0|0	0/1	0/0	0|0	0/0	.|.
Cq2B	2350296	Cq2B:2350296	C	T	1332.39	PASS	.	GT	0/0	0|0	./.	./.	0|0	0/0	0|0	0|0	0/0	./.	0|0	0|0	0/0	0/0	0/0	./.	0|0	0|0	0/0	0|0	0/1	0|0	0/0	0/0	0|0	./.	0/0	0/0	0/0	0/0	0/0	0|0	0|0	0/0	0/0	0/0	0|0	0/0	0|0	.|.	0|0	0|0	0/0	./.	0|0	0/0	0|0	0/0	0/0	0|0	0/0	0|0	0/0	0/1	0|0	0/0	.|.
Cq2B	2351013	Cq2B:2351013	A	G	5090.9	PASS	.	GT	0/0	0|0	0/0	0/0	0|0	./.	.|.	.|.	0/0	0/1	0|0	0|0	0/0	0/0	./.	0/1	0|0	0|0	0/0	0/1	0/0	0|0	0/0	./.	0|0	0/0	0/0	./.	0/0	0/0	./.	0|0	0/1	./.	0/0	0/1	0/1	0/0	0|0	.|.	0|0	0|0	0/0	0/0	0|0	0/0	0|0	0/0	0/0	0|0	./.	0|0	0/0	0/1	.|.	0/0	0|0
Cq2B	2351045	Cq2B:2351045	A	C	3471.78	PASS	.	GT	0/0	0/1	0/0	./.	0|0	./.	.|.	0/1	0/0	0/0	0/1	0|0	0/0	0/0	./.	0/0	0/1	0|0	0/0	0/0	0/0	0|0	0/0	./.	0|0	0/0	0/0	./.	0/0	0/0	./.	0|0	0/1	./.	0/0	0/0	0/0	0/0	0|0	.|.	0|0	0|0	0/0	0/0	0|0	0/0	0|0	0/0	0/0	0|0	./.	0|0	0/0	./.	0|0	0/1	0|0
Cq2B	2356431	Cq2B:2356431	A	G	1700.84	PASS	.	GT	0/0	0/0	0/0	0/0	0|0	0/0	0|0	0/0	0/0	0/0	0/0	0|0	./.	0/0	0/0	0/0	0/0	.|.	0/0	0/1	0/0	0|0	0/0	0/0	0|0	./.	0/0	0/0	0/0	0/0	0/0	0|0	0/0	./.	0/0	0/1	0/0	0/0	0|0	.|.	0|0	0|0	0/0	0/0	0|0	./.	0|0	0/0	./.	0|0	0/0	0|0	0/0	0/0	.|.	0/0	0|0
Cq2B	2366998	Cq2B:2366998	G	A	47275.1	PASS	.	GT	0/0	0/0	1/1	1/1	0|0	0/0	0|0	0/0	1/1	0/0	0/0	.|.	0/0	0/0	0/0	0/0	0/0	0|0	0/0	1/1	1/1	0|0	./.	0/0	0|0	0/1	0/0	0/0	0/0	./.	1/1	0|0	0/0	0/0	0/1	0/0	./.	0/1	0|0	.|.	0|0	.|.	0/0	0/0	.|.	./.	0|0	0/1	0/0	0|0	./.	0|0	1/1	0/0	1|1	0/0	0|0
Cq2B	2377251	Cq2B:2377251	C	T	167.47	PASS	.	GT	./.	0/0	./.	0/0	0|0	0/0	.|.	./.	0/0	0/0	0/0	0|0	0/0	0/0	0/0	0/0	0/0	0|0	0/0	./.	0/0	0|0	0/0	0/0	.|.	0/0	0/0	0/0	0/0	0/0	0/0	0|0	./.	0/0	0/0	0/0	0/0	0/0	0|0	.|.	.|.	0|0	0/0	./.	0|0	0/0	0|0	0/0	0/0	0|0	./.	0|0	0/0	0/0	0/1	0/0	0|0
Cq2B	2380333	Cq2B:2380333	G	C	264.33	PASS	.	GT	0/0	0/0	0/0	./.	0|0	0/0	.|.	0/0	0/0	0/0	0/0	0|0	0/0	0/0	0/0	0/0	0/0	0|0	0/0	0/0	0/0	0|0	0/0	0/0	0|0	0/0	0/0	0/0	0/0	0/0	0/0	0|0	0/0	0/1	0/0	0/0	0/0	0/0	0|0	.|.	0|0	0|0	0/0	0/0	0|0	0/0	0|0	0/0	0/0	0|0	0/0	0|0	0/0	0/0	0/0	0/0	0|0
Cq2B	2399518	Cq2B:2399518	A	G	32710.3	PASS	.	GT	0/0	0/0	0/0	0/0	0|0	./.	.|.	0|1	0/1	0/0	0/0	0/1	0/0	0/0	0/0	0/0	0|1	0|0	0/0	0/1	0/1	0|0	0|1	./.	.|.	./.	./.	0/0	0/0	0/0	0/1	0|0	./.	0/0	0/1	0/1	0/1	0/0	0|0	0|0	0|0	0|0	0/0	0/0	0|0	0/0	0|0	0|1	0/0	0|0	0/0	0|0	0|1	./.	0/0	0/0	0|0
Cq2B	2399520	Cq2B:2399520	G	C	14667.7	PASS	.	GT	0/0	0/0	0/0	0/0	0|0	./.	.|.	0|1	0/0	0/0	0/0	0/0	0/0	0/0	0/0	0/0	0|1	0|0	0/0	0/0	0/0	0|0	0|1	./.	.|.	./.	./.	0/0	0/0	0/0	0/0	0|0	0/0	0/0	0/0	0/0	0/0	0/0	0|0	0|0	0|0	0|0	0/0	0/0	0|0	0/0	0|0	0|1	0/0	0|0	0/0	0|0	0|1	./.	0/0	0/0	0|0
Cq2B	2400200	Cq2B:2400200	T	*,A	19877.8	PASS	.	GT	1/1	1/1	1/1	1/1	0|0	1/1	0|0	1|1	0/1	0/1	1/1	1/1	1/1	./.	./.	1/1	0/1	0|0	0/0	1/1	1/1	0|1	1|1	0/0	1|1	1/1	1/2	0/0	0/0	1/1	1/1	1|1	1/1	1/1	1/1	1/1	1/1	1/1	1|1	.|.	.|.	0/1	1/1	0/1	1|1	./.	1|1	1|1	./.	0|0	0/1	0/1	1|1	1/1	./.	1/1	0|0
Cq2B	2400313	Cq2B:2400313	A	T	25844.2	PASS	.	GT	0/0	0/0	./.	0/0	.|.	0/0	0|0	0|0	0|1	0/0	0/0	0|1	./.	./.	0/0	0|1	0/0	0|0	0/0	0|1	0|1	0|0	0|0	0/0	0|0	0/0	0/0	./.	0/0	0/0	0|1	0|0	0/0	0/0	0|1	0|1	1/1	0/0	0|0	.|.	.|.	0/0	./.	0|1	0|0	0/0	0|0	0|0	./.	0|0	0/0	0/0	0|0	0|1	0|1	0/0	0|0
Cq2B	2400330	Cq2B:2400330	A	T	116866	PASS	.	GT	0/0	0|1	./.	0|1	.|.	0|1	0|0	0|1	0|1	0/0	0|1	0|1	0/0	./.	0/0	0|1	0|1	0|0	0/0	0|1	0|1	0|0	0|1	0/0	0|1	0|1	0|1	./.	0/0	0|1	0|1	0|1	0|1	1/1	0|1	0|1	0|1	0|1	0|1	.|.	.|.	0|1	./.	0|1	0|1	0/0	0|1	0|1	./.	0|0	0|1	0|1	0|1	0|1	0|1	0|1	.|.
Cq2B	2400884	Cq2B:2400884	G	A	81.12	PASS	.	GT	./.	0|0	0/0	.|.	0|0	0|0	0|0	0|0	0|1	0/0	0|0	0|0	0/0	0/0	0/0	0|0	0|0	0|0	./.	0|0	0|0	0|0	.|.	0/0	.|.	0|0	0|0	0/0	0/0	0|0	0|0	.|.	0|0	0/0	0|0	0|0	0|0	0|0	0|0	0|0	.|.	0|0	0/0	0|0	.|.	0/0	0|0	0|0	0/0	0|0	.|.	0|0	0|0	0|0	.|.	.|.	0|0
Cq2B	2401354	Cq2B:2401354	T	C	5455.55	PASS	.	GT	0/0	0|0	0/0	0|0	0|0	0|1	.|.	0|0	0|0	0/0	0|1	0|0	0/0	0/0	./.	0|0	0|1	0|0	0/0	0|0	0|0	0|0	0|0	0/0	0|1	.|.	0|0	0/0	0/0	0|1	0|0	.|.	.|.	0/0	0|0	0|0	0|0	0|0	0|0	.|.	0|0	.|.	0/0	0|0	0|0	0/0	0|0	.|.	0/0	.|.	.|.	0|0	0|1	0|0	.|.	0|0	0|0
Cq2B	2401466	Cq2B:2401466	T	C	12657.4	PASS	.	GT	0/0	0|0	0/0	0|0	0|0	0/1	0|0	0|0	0|1	0|1	0|0	0|1	0/0	0/0	0/0	0|1	0|1	0|0	0/0	0|0	0|1	.|.	.|.	0/0	0|0	.|.	0|0	0/0	0/0	0|0	0|1	.|.	0|0	0/0	0|0	0|0	0|1	0|1	0|1	0|0	.|.	0|0	0/0	0|1	0|0	./.	0|0	0|0	0/0	0|0	.|.	0|0	0|0	0|0	.|.	0|0	.|.
Cq2B	2402769	Cq2B:2402769	A	G	8763.63	PASS	.	GT	0/0	0|0	0/0	.|.	0|0	0/0	0|0	.|.	0|0	0|0	0|0	0|1	./.	0/0	0/0	0|1	0|0	0|0	0/0	0|0	0|0	0|0	0|0	0/0	0|0	0|0	0|0	./.	0/0	0|0	0|0	0|0	0|0	0/0	0|0	.|.	0|0	0|0	0|0	.|.	0|0	0|0	./.	0|0	0|0	0/0	0|0	0|0	0/0	0|0	0|0	.|.	.|.	0|0	.|.	0|0	0|0
Cq2B	2405999	Cq2B:2405999	A	C	38336.4	PASS	.	GT	0/0	1|1	0/0	0|0	0|0	1/1	0|0	0|0	0|0	1|1	0|0	0|0	0/0	0/0	0/0	0|0	1|1	.|.	0/0	0|0	0|0	0|0	0|0	0/0	1|1	.|.	0|0	0/0	0/0	1|1	0|0	1|1	1|1	1/1	0/1	1|1	.|.	0|0	0|0	.|.	0|0	0|0	1/1	0|0	1|1	0/0	1|1	0|0	0/0	0|0	0|0	0|0	0|0	0|0	.|.	1|1	0|0
Cq2B	2406753	Cq2B:2406753	C	T	10223.4	PASS	.	GT	0/0	0/1	0/0	.|.	0|0	0/0	0|0	0|0	0|0	0|1	0/1	0|0	0/0	0/0	0/0	0|1	0|0	0|0	0/0	0|1	0|1	0|0	0|0	0/0	0|0	.|.	0|0	0/0	0/0	.|.	0|0	.|.	0|0	./.	0/0	0/1	0|1	0|0	0|0	0|0	0|0	0|0	./.	0|1	0|0	0/0	0|0	0|0	0/0	0|0	0|0	0/1	0|0	0|1	0/1	0|0	.|.
Cq2B	2406943	Cq2B:2406943	T	C	1311.18	PASS	.	GT	0/0	0/0	0/0	0|0	0|0	0/0	0|0	0|0	0|0	0|0	0/0	0|0	0/0	0/0	0/0	0/1	0|0	0|0	0/0	0|0	0|0	0|0	0|0	0/0	0|0	0|0	0|0	0/0	0/0	0|0	0|0	0|0	0|0	0/0	0/0	0/0	0|0	0|0	0|0	0|0	0|0	0|0	./.	0|0	0|0	./.	0|0	0|0	0/0	0|0	0|0	0/0	.|.	0|0	0/0	0|0	.|.
Cq2B	2406981	Cq2B:2406981	A	G	53222.2	PASS	.	GT	./.	0/1	0/0	0|0	0|0	0/0	0|0	0/1	0|1	0|1	0/1	0|0	0/0	0/0	0/0	0/1	0/1	0|0	0/0	0/1	0/1	0|0	0|0	0/0	0/1	0|0	.|.	0/0	0/0	0|0	0|1	0|0	0/1	0/0	0|1	0/1	0/1	0|0	0|0	0|0	0|0	0|0	0/0	0/1	0|0	./.	0|0	0/1	0/0	0|0	0/1	0/1	.|.	0/1	0/1	0/1	.|.
Cq2B	2411079	Cq2B:2411079	C	T	15371.8	PASS	.	GT	0/0	0/0	./.	0|0	1|1	0/0	.|.	0/0	0|0	0|0	0/0	0|0	0/0	0/0	1/1	0/0	0/0	0|0	0/0	0/0	0/0	0|0	.|.	0/1	0/0	.|.	.|.	0/0	./.	0|0	0|0	0|0	0/0	0/0	0|0	0/0	0/0	0|0	0|0	.|.	.|.	0|0	0/0	0/0	.|.	1/1	0|0	0/0	0/0	1|1	0/0	0/0	0|0	0/0	./.	./.	0|0
Cq2B	2411980	Cq2B:2411980	G	A	1947.89	PASS	.	GT	0/0	0/0	0/0	0|0	0|0	0/0	.|.	0/0	0|0	0|0	0/0	.|.	0/0	0/0	0/0	0/0	0/0	0|0	./.	0/0	0|1	0|0	0|0	0/0	0/0	.|.	0|0	./.	0/0	0|0	0|0	0|0	./.	./.	0|0	0/0	./.	0|0	0|0	.|.	0|0	0|0	0/0	0/0	0|0	0/0	0|0	0/0	./.	0|0	0/0	0/0	0|0	0/0	./.	0/0	0|0
Cq2B	2435279	Cq2B:2435279	A	G	14139.8	PASS	.	GT	./.	0/0	0/0	.|.	0|0	0/0	0|0	./.	0|0	0|0	0/0	0|0	0/0	0/0	0/0	0/0	0/0	0|0	0/0	0/0	0|0	0|0	0|0	0/0	0/0	.|.	0|0	0/0	0/0	.|.	0|0	0|0	0/0	0/0	0|0	0/0	0/0	0|0	0|0	0|0	0|0	0|0	1/1	0/0	0|0	0/0	0|0	0/0	./.	0|0	0/0	0/0	0|0	0/0	./.	0/0	0|0
Cq2B	2438081	Cq2B:2438081	C	A	1380.1	PASS	.	GT	0/0	0/0	0/0	0|0	0|0	./.	0|0	0/0	0|0	.|.	0/0	0/1	0/0	0/0	./.	0/0	0/0	0|0	./.	0/1	0/1	.|.	0|0	0/0	0/0	.|.	0|0	0/0	0/0	0|0	0|0	0|0	0/0	0/0	0|0	0/0	0/0	0|0	.|.	.|.	0|0	0|0	0/0	0/0	0|0	0/0	0|0	0/0	./.	0|0	0/0	0/0	0|0	0/0	0/1	0/0	.|.
Cq2B	2455091	Cq2B:2455091	G	A	14930.6	PASS	.	GT	0/0	0/0	0/0	.|.	.|.	./.	0|0	0/0	0|0	0|1	0|1	./.	0/0	0/0	0/0	0/0	0/1	0|1	0/0	0/1	0|1	0|0	0|0	0/0	0|1	.|.	0|0	0/0	0/0	0|0	0/1	0|0	0/0	0/0	0|0	0/0	0/0	0|0	0|0	.|.	0|0	0|0	0/0	0|1	0|0	0/0	0|0	0|1	0/0	0|0	./.	0|1	0|0	0|1	0/0	0/0	0|0
Cq2B	2455169	Cq2B:2455169	C	A	121523	PASS	.	GT	0/0	0/0	0/0	.|.	0/1	0/0	0/1	0/1	0/1	0/1	0/1	0/1	0/0	0/0	./.	0/1	0/1	1|1	./.	0/1	0/1	0|0	0|0	0/0	0/1	0/1	0|0	./.	0/0	0|0	0/1	0|0	0/0	0/1	0/1	0/1	0/1	0|0	0|0	0|0	0|0	0|0	0/0	0/1	0|0	0/0	0|0	0/1	0/0	0|0	0/1	0/1	0|0	0/1	0/1	0/1	0|0
Cq2B	2455197	Cq2B:2455197	G	T	29907.5	PASS	.	GT	0/0	0/0	0/0	.|.	0/0	0/0	0/0	0/0	0/0	0|1	0/0	0/0	0/0	0/0	./.	0|1	0/0	0|0	0/0	0|1	0/0	0|0	0|0	0/0	0/0	0/0	0|0	./.	0/0	0|0	0|1	0|0	0/0	0/0	0|1	0/0	0/0	.|.	0|0	0|0	0|0	0|0	0/0	0|1	0|0	0/0	0|0	0/0	0/0	0|0	0/0	0/0	0|0	0|1	0/0	0/0	0|0
Cq2B	2455213	Cq2B:2455213	A	T	5504.74	PASS	.	GT	0/0	0/0	0/0	.|.	0/0	0/0	0/0	0|1	0/0	0|0	0|1	0/0	0/0	0/0	./.	0|0	0|1	0|0	./.	0|0	0/0	0|0	0|0	0/0	0/1	0/0	0|0	0/0	0/0	0|0	0|0	0|0	0/0	0/1	0|0	0/0	0/0	.|.	0|0	0|0	0|0	0|0	0/0	0|0	0|0	./.	0|0	0/1	0/0	0|0	0|1	0|1	0|0	0|0	0/0	0/1	0|0
Cq2B	2460556	Cq2B:2460556	A	G	2645.96	PASS	.	GT	0/0	0/0	0/0	0|0	0/0	0/0	0/0	0|0	0/0	0|0	0|0	0/0	0/0	0/0	0/0	0|0	0|0	0|0	0/0	0|0	0/0	0|0	.|.	./.	./.	./.	0|0	0/0	./.	.|.	0|0	0|0	0/0	./.	0|0	1/1	0/0	0|0	0|0	.|.	0|0	0|0	0/0	0|0	0|0	0/0	0|0	./.	0/0	0|0	.|.	0|0	0|0	0|0	0/0	0/0	0|0
Cq2B	2460625	Cq2B:2460625	A	T	8102.56	PASS	.	GT	./.	0/0	0/0	0|0	0/0	0/0	0/0	0|1	./.	0|0	0|0	./.	./.	0/0	0/0	0|0	0|0	0|0	0/0	0|0	0/0	0|0	0|0	0/0	0/0	./.	0|0	0/0	./.	0|0	0|1	.|.	0|1	0/0	0|0	0/0	0/0	0|0	0|0	0|0	0|0	0|0	0/0	0|1	0|0	0/0	0|0	0/0	./.	0|0	.|.	0|0	0|0	0|1	./.	0|1	0|0
Cq2B	2460759	Cq2B:2460759	C	T	2373.89	PASS	.	GT	0/0	0/0	0/0	0|0	0|1	0/0	0|1	0|0	0/0	0|0	0|0	0/0	0/0	0/0	./.	0|0	0|0	0|0	0/0	0|0	0/0	.|.	0|0	0/0	0/0	./.	0|0	0/0	0/0	0|0	0|0	0|0	0|0	0/0	0|0	0/0	0/0	0|0	0|0	.|.	0|0	0|0	0/0	0|0	.|.	0/0	0|0	0/0	0/0	0|0	0|0	0|0	0|0	0|0	./.	0|0	.|.
Cq2B	2466437	Cq2B:2466437	T	C	1885.22	PASS	.	GT	0/0	0/0	0/0	0|0	0|0	0/0	0|0	0|0	0/0	0|0	0|1	0/0	0/0	0/0	./.	0|0	0|0	0|0	0/0	0|0	0/0	0|0	0|0	0/0	0/0	./.	.|.	0/0	0/0	0|0	0|0	0|0	0|0	0/0	0|0	0/0	0/0	0|0	0|0	.|.	0|0	0|0	0/0	0|0	0|0	0/0	0|0	0/0	0/0	0|0	0|1	0|0	0|0	0|0	0/0	0|0	0|0
Cq2B	2467196	Cq2B:2467196	C	A	72195.1	PASS	.	GT	0/1	0/1	0|1	.|.	0|0	0/0	0|0	0/1	0/1	0|0	0|1	0/1	0/1	0/1	0|1	0|1	0|0	.|.	0/0	0|1	0/1	0/1	0/1	0|1	0/1	./.	0|0	0/0	0/0	0|0	0|1	0/1	0|0	0|1	0|1	0/1	0|1	0/1	0/1	.|.	0|0	0/1	0/1	0|1	0/1	0/0	0/1	0/1	0/1	0|1	.|.	0|1	0/1	.|.	./.	0|1	0|0
Cq2B	2467756	Cq2B:2467756	T	A	16457.8	PASS	.	GT	0|1	0/0	0|0	0|0	.|.	0/0	0|0	0/0	0/0	0|0	0|0	0/0	./.	0|1	0|0	0|1	0|0	0|0	0/0	0|1	0/0	0/0	0|1	0|0	0/0	./.	0|0	0/0	0/0	.|.	0|0	0/0	.|.	0|0	0|0	0/0	0|1	0|1	0|1	0|0	0|0	0/0	0/0	0|0	0/0	0/0	./.	0|1	0/0	0|0	0|0	0|1	0/0	0|1	0/0	0|0	0|0
Cq2B	2468509	Cq2B:2468509	T	C	4081.76	PASS	.	GT	0|0	0/0	.|.	0|0	0|0	0/0	0|0	./.	0/0	0|0	0|0	0/0	0/0	0|1	0|0	0|1	0|0	.|.	0/0	0|0	0/0	0/0	0|0	0|0	0/0	0/0	0|0	0/0	0/0	0|0	0|0	0/0	0|0	0|0	0|0	0/0	0|0	0|0	0|0	.|.	.|.	0/0	0/0	.|.	0/0	0/0	0/0	0|0	0/0	0|0	.|.	0|0	0/0	0|0	./.	0|0	0|0
Cq2B	2468643	Cq2B:2468643	A	C	147324	PASS	.	GT	1|1	1/1	.|.	1|1	0|0	1/1	.|.	1/1	1/1	1|1	1|1	1/1	./.	1|1	0|0	1|1	1|1	0|0	0/0	1|1	1/1	./.	1|1	0|0	1/1	./.	1|1	0/0	0/0	1|1	1|1	1/1	0/1	1|1	1|1	0/0	1|1	1|1	1|1	.|.	.|.	1/1	0/0	0/1	1/1	0/0	0/1	1|1	1/1	0|0	1|1	1|1	1/1	1|1	1/1	1|1	0|0
Cq2B	2470479	Cq2B:2470479	C	T	561.33	PASS	.	GT	0|0	0/0	0|0	0|0	0|0	0/0	0|0	0/0	0/0	0|0	0|0	0/0	0/0	0|0	0|0	0|0	0|0	0|0	0/0	0|0	0/0	0/0	0|0	0|0	0/0	./.	0|0	0/0	0/0	.|.	0|0	0/0	0/0	0|0	0|0	0/0	0|0	0|0	0|0	0|0	0|0	0/0	0/0	0/0	0/0	0/0	0/0	0|0	0/0	0/1	0|0	0|0	0/0	0|0	0/0	.|.	0|0
Cq2B	2470707	Cq2B:2470707	G	A	52064.9	PASS	.	GT	0|1	0|1	0|0	0|0	0|0	0/1	0|0	0/0	0/0	0|1	0|0	0/0	0|1	0|0	0|1	0/1	0|0	0|1	1/1	.|.	0/0	0/0	0|0	0|0	0/0	0/0	0|0	0/0	0/0	0|1	0|1	0|1	0/0	.|.	0|0	0/0	0|0	0|0	0|0	.|.	0|1	0/0	0/0	0/0	0|1	0/0	0|1	0|0	./.	0|1	0|0	0|0	0|1	0|0	0/0	0|0	0|0
Cq2B	2470731	Cq2B:2470731	G	A	161935	PASS	.	GT	0|1	0|1	0|1	0|1	0|0	0|1	.|.	0|1	0|1	0|1	0|1	0/0	0|1	0|1	0|1	0|1	0|1	0|1	1/1	0|1	0|1	0/0	0|1	0|1	0|1	0/0	0|1	0/0	0/0	0|1	0|1	0|1	0|1	0|0	.|.	0|1	0|1	0|1	0|0	.|.	0|1	0/0	0|1	0|1	0|1	0/0	0|1	0|1	0|1	0|1	0|1	0|1	0|1	0|1	0|1	0|1	0|1
Cq2B	2470988	Cq2B:2470988	G	A	2735.37	PASS	.	GT	.|.	0|0	0/1	.|.	0|0	0|0	0|0	0|0	0|1	0|0	0|0	0/0	0|0	0|0	.|.	0|0	0|0	0|0	./.	0|0	0/1	0/0	0|0	0|0	.|.	./.	0|0	0/0	0/0	0|0	0|0	0|0	0|0	0|0	0|0	0|0	0|0	0|0	0|0	0|0	.|.	0/1	0|0	0|0	0|0	./.	0|0	0|0	.|.	0|0	0|0	0|0	0|0	.|.	0|0	0|0	0|0
Cq2B	2471418	Cq2B:2471418	C	T	9758.25	PASS	.	GT	.|.	0|0	0/0	0/1	0|0	0|0	0|0	0|1	0/1	.|.	0|0	./.	0|0	0|1	0|0	.|.	0|0	0|0	0/0	0|0	0/0	0/0	0|0	.|.	0|0	./.	0|0	0/0	./.	0/1	0|0	0/1	0|0	0|0	0/1	0|0	0|0	0/1	0|0	.|.	0/1	0/0	0|0	0/1	0/1	0/0	0|0	0/1	.|.	0|0	0|0	0|0	0|0	0|0	.|.	0|0	0|0
Cq2B	2471459	Cq2B:2471459	C	T	11259.1	PASS	.	GT	0/1	0|0	0/0	0/1	0|0	0|0	0|0	0|0	0/0	.|.	0|0	0/0	0|0	0/1	.|.	0|0	0|0	0|0	0/0	0/1	0/0	0/0	0/1	.|.	0|0	./.	0/1	./.	0/0	0/1	0|0	0/1	0|0	0|0	0/1	0|0	0|0	0/0	.|.	.|.	0/0	0/1	0|0	./.	0/1	0/0	0|0	0/0	0/1	0|0	0|0	.|.	0|0	0|0	0/1	0|0	0|0
Cq2B	2472071	Cq2B:2472071	T	G	25122.2	PASS	.	GT	0/0	0|0	0/0	0/0	0|0	0|0	0|0	0|0	./.	0|0	0|0	0/0	0|0	0/0	0|0	0|0	0|0	0|0	0/0	0/0	0/0	./.	0/0	0|0	0|0	./.	0/0	0/0	./.	0/0	0|0	0/0	0|0	0|0	0/0	1|1	0|0	0/0	0|0	0|0	0/0	0/0	1|1	0/0	0/0	0/0	0|0	./.	./.	0|0	0|0	0|0	0|0	0|0	./.	.|.	0|0
Cq2B	2474434	Cq2B:2474434	C	G	52070.2	PASS	.	GT	0/1	.|.	./.	0/1	0|0	0|0	.|.	0/1	0/1	0/1	0/1	0/0	0|0	0/1	0/1	.|.	0|0	0/1	0/1	0/0	0/1	0/0	0/1	0/1	0/1	./.	0/1	./.	0/0	0/1	0/1	0/0	0/1	.|.	0/1	0/1	0/1	0/1	0/1	.|.	0/1	0/1	0/1	0/1	0/1	0/0	0/1	0/1	./.	0/1	0|0	.|.	0/1	0/1	0/1	0/1	.|.
Cq2B	2475290	Cq2B:2475290	A	G	87820.4	PASS	.	GT	0/1	0|1	0/1	0/1	0|0	0/1	.|.	0/1	0/1	0|1	0/0	0|1	.|.	0/1	0/1	0|1	0|1	0/0	./.	0/1	0/1	0|1	0/1	0/0	0/1	0/1	0/1	./.	0/0	0|1	0/1	0/1	0/1	0/1	0/1	0/1	0/1	0/1	0|1	.|.	0/1	0/1	0/1	0/0	0|1	0/0	0|1	0/1	0|1	0|1	0/1	0|1	0/1	0|1	0|1	0|1	.|.
Cq2B	2475421	Cq2B:2475421	T	C	18399.3	PASS	.	GT	0|1	0|1	0/0	0/0	0|0	0|1	0|0	0|1	0|1	.|.	0/0	.|.	0|0	./.	./.	.|.	0|1	0/0	0/1	0/0	0/1	0|0	0/0	0/0	0/0	./.	0/0	./.	0/0	0|0	0|1	0/0	0|1	0/0	0/1	0/0	0|1	0/1	0|0	.|.	0/0	0/0	0|1	0/0	0|1	0/0	0|0	0|1	0|1	0|0	0/0	0|1	0/0	0|0	0|0	0|0	0|0
Cq2B	2475464	Cq2B:2475464	C	G	13711.2	PASS	.	GT	0|1	0|0	0|1	0/0	0|0	0|0	0|0	0|0	0|1	.|.	0/0	0|1	0|0	0/0	0/0	0|0	0|0	0/0	0|1	0|1	0|1	0|0	0/0	0/0	0/0	./.	0/0	./.	0/0	0|0	0|1	0/0	0|0	0/0	0|1	0/0	0|1	0|1	0|0	.|.	0/0	0/0	0|0	0/0	0|0	0/0	0|0	0|1	0|0	0|0	0/0	0|0	0/0	0|1	0|0	0|0	0|0
Cq2B	2475596	Cq2B:2475596	T	C	65385.2	PASS	.	GT	0|1	0|1	0|1	0/0	0|0	0|1	0|0	0|1	0|1	0/1	0/0	0|0	.|.	./.	0/0	0|0	0|0	0|1	0|1	0|1	0|1	.|.	0/0	./.	0|1	0|1	0/0	0/0	0/0	.|.	0|1	0/0	0|0	0/0	0|1	0/0	0|1	0|1	0|1	.|.	0|1	0|1	.|.	0/1	0|0	0/0	0/1	0|1	0|1	0|1	./.	0|0	0/0	0|0	.|.	.|.	0|0
Cq2B	2475791	Cq2B:2475791	C	T	128758	PASS	.	GT	0/1	0/1	0/1	0/1	0|0	0/1	0|0	0/1	0/1	0/1	0|1	0/1	0/1	0|1	0/1	0/1	0/1	0|1	0/1	0/1	0/1	.|.	0/1	0/1	0|0	.|.	0/1	0|1	0/0	0/1	0/1	0|1	.|.	0/1	0|1	0/1	0/1	0/1	0|1	.|.	.|.	0/1	0/1	0/1	0/1	0/0	0/1	0/1	0/1	0/1	0/1	0/1	0/1	0|1	.|.	0|1	0|0
Cq2B	2477068	Cq2B:2477068	C	A	129242	PASS	.	GT	0/1	0/1	0/1	0/1	0|0	0/1	0|0	0/1	0/1	0/1	0/1	0/1	0/1	0/1	0/1	0/1	0/1	0/1	0/1	0/1	0/1	0|0	0/1	0/1	0/1	0/1	0/1	0|0	0/0	0/1	0/1	0/1	0/1	0/1	0/1	0/1	0/1	0/1	0/1	.|.	0/1	0/1	0/1	0/0	0/1	0/0	0/1	0/0	0/1	0/1	0/1	0/1	0/1	0/1	0/1	0/1	.|.
Cq2B	2477214	Cq2B:2477214	A	G	107573	PASS	.	GT	0/1	0/1	0/1	0/1	0|0	0/1	0|0	0/1	0/1	0/1	0/1	0/1	0/1	0/1	0/1	0/1	0/1	0/1	0/1	0/1	0/1	.|.	0/1	0/1	0/1	./.	0/1	0|0	./.	0/1	0/1	0/1	0/1	0/1	0/1	0/1	0/1	0/1	0/0	.|.	0/1	0/1	0/1	0/1	0/1	0/0	0/1	0/1	0/1	0/1	./.	0/1	0/1	0/1	0/1	0/1	0|0
Cq2B	2481115	Cq2B:2481115	G	C	101672	PASS	.	GT	1/1	1/1	./.	1/1	0|0	1/1	.|.	./.	0/0	1/1	1/1	0/0	1/1	0/0	0/0	1/1	1/1	0/0	0/0	1/1	0/0	1|1	1/1	0/0	1/1	1/1	./.	0|0	0/0	1/1	1/1	1/1	1/1	1/1	1/1	0/0	0/0	1/1	1/1	0|0	./.	1/1	./.	1/1	0/1	0/0	1/1	1/1	1/1	0/0	./.	1/1	1/1	./.	./.	./.	.|.
Cq2B	2484424	Cq2B:2484424	T	C	736.08	PASS	.	GT	0/0	0/0	0/0	0/0	0|0	./.	0|0	0/0	0/0	0/0	0/0	./.	0/0	0/0	0/0	0/0	0/0	0/0	0/0	0/0	0/0	.|.	0/0	0/0	0/0	0/0	0/0	0|0	0/0	0/0	0/0	0/0	0/1	0/0	0/0	0/0	0/0	0/0	0/0	.|.	0/0	0/0	0/0	0/0	./.	./.	0/0	0/0	0/0	0/0	0/0	0/0	0/0	./.	./.	0/0	0|0
Cq2B	2486829	Cq2B:2486829	C	G	3537.31	PASS	.	GT	./.	0/0	./.	./.	0|0	./.	0|0	0/0	0/0	0/0	0/0	0/0	0/0	0/0	0/0	0/0	0/0	0/0	0/0	0/0	0/0	1|1	0/0	0/0	0/0	./.	./.	0|0	0/0	0/0	./.	0/0	0/0	0/0	0/0	0/0	0/0	0/0	0/0	.|.	./.	0/0	0/0	0/0	0/0	0/0	0/0	0/0	0/0	0/0	0/0	0/0	1/1	0/0	0/0	./.	0|0
Cq2B	2486834	Cq2B:2486834	C	A	7680.74	PASS	.	GT	./.	0/0	./.	./.	0|0	./.	0|0	0/0	0/0	0/0	0/0	0/0	0/0	0/0	0/0	1/1	0/0	0/0	0/0	0/0	0/0	0|0	0/0	0/0	0/0	./.	./.	0|0	0/0	0/0	./.	0/0	0/0	0/0	0/0	1/1	0/0	0/0	0/0	.|.	./.	0/0	0/0	0/0	0/0	0/0	0/0	0/0	0/0	0/0	0/0	0/0	0/0	0/0	0/0	./.	0|0
Cq2B	2486870	Cq2B:2486870	T	C	18906.3	PASS	.	GT	./.	0/0	./.	./.	.|.	0/0	0|0	0/0	1/1	0/0	0/0	1/1	0/0	0/0	0/0	0/0	0/0	0/0	0/0	0/0	1/1	0|0	0/0	0/0	0/0	./.	./.	0|0	0/0	0/0	./.	0/0	0/0	0/0	0/0	0/0	0/1	0/0	0/0	.|.	./.	0/0	0/0	0/0	0/0	0/0	0/0	0/0	0/0	0/0	0/0	0/0	0/0	0/0	1/1	./.	0|0
Cq2B	2490654	Cq2B:2490654	A	G	22002.1	PASS	.	GT	0/0	0/1	0/0	0/0	.|.	0/0	.|.	0|1	0/0	0|1	0/0	0/1	0/0	0|1	0|1	0/0	0/1	0/0	0|1	0/0	0/0	0|0	0/0	0|1	0/0	./.	0/0	.|.	0/0	0|1	0/0	0/0	0/0	0/0	0/0	0/0	0|1	0/0	0|1	0|0	0/0	0|1	0|1	0|1	0/1	0/0	0/0	0/0	0|1	0/0	0/0	0/0	0/0	0|1	0/0	0|1	0|0
Cq2B	2491549	Cq2B:2491549	C	T	1408.1	PASS	.	GT	0/0	0/0	0/0	./.	0|0	0/0	0|0	0|0	0/0	0|0	0/0	./.	0/0	0|0	0|0	0/0	0/0	./.	0|0	0/0	0/1	.|.	0/0	0|0	0/0	0/0	0/0	0|0	0/0	.|.	./.	0/0	0/0	./.	0/1	0/1	0|0	0/0	0|0	0|0	0/0	0|0	0|0	0|0	0/0	0/0	0/0	0/0	0|0	0/0	0/0	0/0	0/0	0|0	./.	.|.	0|0
Cq2B	2498082	Cq2B:2498082	T	C	5602	PASS	.	GT	0/0	0/0	0/0	0/0	0|0	0/0	0|0	0|0	0/0	0|0	0/0	0/0	0/0	0|0	0|0	0/0	0/0	0/0	0|0	0/0	0/0	0|0	0/0	0|0	0/0	./.	./.	0|0	0/0	0|0	0/0	0/0	0/0	0/0	0/0	0/0	0|0	0/0	0|0	0|0	0/0	0|0	.|.	0/1	0/0	0/0	0/0	0/0	.|.	0/0	./.	0/0	0/0	0/1	./.	0|0	0|0
Cq2B	2498306	Cq2B:2498306	A	G	104258	PASS	.	GT	1/1	1/1	0/0	./.	0|0	1/1	0|0	1|1	0/0	1|1	1/1	0/0	1/1	1|1	0|0	1/1	1/1	0/0	0|0	0/0	0/0	0|0	0/0	0|0	./.	./.	1/1	0|0	0/1	1|1	0/0	1/1	0/1	0/0	1/1	1/1	0|0	0/1	1|1	0|0	./.	0|0	0|0	1/1	1/1	0/0	1/1	0/1	1|1	0/0	1/1	0/1	0/0	1/1	./.	1|1	0|0
Cq2B	2498324	Cq2B:2498324	A	G	453.53	PASS	.	GT	0/0	0/0	0/0	./.	0|0	0/0	0|0	0|0	0/0	0|0	0/0	0/0	0/0	0|0	0|0	0/0	0/0	0/0	0|0	0/0	0/0	0|0	./.	0|0	0/0	0/0	0/0	0|0	0/0	0|0	0/0	0/0	0/0	./.	0/0	0/0	0|0	0/0	0|0	0|0	./.	0|0	0|0	0/1	0/0	0/0	0/0	0/0	0|0	./.	0/0	0/0	0/0	0/0	./.	0|0	0|0
Cq2B	2498913	Cq2B:2498913	T	C	7358.67	PASS	.	GT	0/0	0/0	0/0	0/0	0|0	0/0	0|0	0/1	0/0	0|0	0/1	0/0	0/0	.|.	0|0	0/0	0/0	0/0	.|.	0/0	0/0	0|0	0/0	.|.	0/0	./.	0/0	.|.	0/0	0|0	./.	0/0	./.	0/1	0/0	0/0	0|0	0/0	0|0	.|.	0/0	0|0	0|0	0/0	0/0	0/0	0/0	0/1	0|0	0/0	0/1	0/1	0/0	0/0	./.	.|.	0|0
Cq2B	2515914	Cq2B:2515914	T	C	13675.3	PASS	.	GT	0/0	0/0	0/0	0/0	0/1	0/0	0/1	0/0	0/0	0|0	0/0	0/0	0/0	0|0	.|.	0/0	0/1	0/1	.|.	0/1	0/0	0|0	0/0	0|0	0/0	./.	0/0	0|0	0/0	0|0	0/1	0/0	0/0	0/0	0/0	0/0	0|0	0/0	0|0	.|.	0/0	0|0	0|0	0/0	0/0	0/0	0/0	0/0	0|0	0/0	0/1	0/1	0/0	0/0	0/0	0/1	0|0
Cq2B	2522811	Cq2B:2522811	T	A	13726.2	PASS	.	GT	0/0	0/0	0/0	0/0	0/1	0/0	0/1	0/1	0/1	0/1	0/1	0/1	0/0	0|0	0|0	0/1	0/0	0/1	0|0	0/1	0/1	0|0	0/0	0|0	0/0	./.	0/0	.|.	0/0	0|0	0/1	0/0	0/1	./.	0/0	0/1	0|0	0/0	0|0	.|.	0/0	0|0	0|0	0/1	0/0	0/0	0/1	./.	.|.	0/0	0/1	0/1	0/1	0/1	./.	./.	0/1
Cq2B	2523326	Cq2B:2523326	T	C	3300.57	PASS	.	GT	0/0	0/0	./.	0/0	./.	0/0	0/0	0/0	0/0	0/1	./.	0/0	0/0	0|0	0|0	0/0	./.	0/1	0|0	0/0	0/0	0|0	0/0	0|0	0/0	./.	0/0	0|0	0/0	0|0	0/1	0/0	0/0	./.	0/0	0/0	0|0	0/0	0|0	.|.	./.	0|0	0/1	0/1	0/0	0/0	0/0	0/0	.|.	0/0	./.	0/1	0/0	0/0	0/0	0/0	./.
Cq2B	2523394	Cq2B:2523394	G	A	846.41	PASS	.	GT	0/0	0/0	0/0	./.	./.	0/0	0/0	0/0	0/0	0/0	0/0	0/0	0/0	.|.	.|.	0/0	0/0	0/0	0|0	0/0	./.	0|0	./.	0|0	0/0	./.	0/0	0|0	0/0	.|.	0/0	0/0	0/0	./.	0/0	0/0	0|0	0/0	0|0	0|0	0/0	0|0	0/1	0|1	0/0	0/0	0/0	0/0	.|.	0/0	./.	0/0	0/0	0/0	0/0	0/0	0/0
Cq2B	2523709	Cq2B:2523709	G	A	112304	PASS	.	GT	0/0	0/0	./.	./.	0/1	./.	0/1	0/1	0/1	0/1	0/1	0|1	./.	0|0	0|0	0/1	0/0	0/1	0|0	0/1	0/1	0|0	0/0	0|0	0/0	./.	./.	0/1	0/0	.|.	0|1	./.	0/0	0/1	0/1	0/1	0/1	0/0	0|0	.|.	./.	0/1	0/0	0/1	0/0	0/0	0/0	0/0	.|.	0/0	0/1	0|1	0/0	0/1	1/1	0/1	0/0
Cq2B	2534958	Cq2B:2534958	C	T	5052.21	PASS	.	GT	0/0	0/0	./.	0/0	0/0	0/0	0/0	0/0	./.	0/0	0/0	0|0	0/0	0|0	0|0	0/0	0/0	0/0	0|0	0/0	0/0	0|0	0/0	0|0	0/0	./.	0/0	./.	./.	0|0	0|0	./.	./.	0/0	0/0	0/0	./.	0/0	0|0	0|0	0/0	0/0	1/1	0/0	0/0	0/0	0/0	./.	0|0	0/0	./.	0|0	0/0	0/0	./.	0/0	0/0
Cq2B	2535236	Cq2B:2535236	C	A	9634.75	PASS	.	GT	0/0	0/1	0/0	./.	0/0	0/0	0/0	./.	./.	0/0	0/0	0|0	0/0	0/1	0|0	0/0	0/0	0/0	0|0	0/0	0/0	0|0	0/0	0|0	0/1	0/0	0/0	0/0	0/0	0/1	0/1	0/1	0/1	0/1	0/1	0/0	./.	0/1	0|0	.|.	0/0	0/0	0/0	0/0	0/1	0/0	./.	./.	.|.	0/0	./.	0|0	0/0	0/1	0/0	0/1	0/0
Cq2B	2561580	Cq2B:2561580	G	A	1498.89	PASS	.	GT	0/0	0/0	0/0	./.	0/0	0/0	0/0	0/0	./.	0/0	0/0	.|.	0/0	0/0	0|0	0/0	0/0	0/0	0|0	0/0	0/0	.|.	0/0	0|0	./.	0/0	0/0	./.	0/0	0/0	0/0	./.	0/0	0/0	0|1	0/0	0/0	./.	0|0	.|.	0/0	0/0	0/0	0/0	0/0	0/0	./.	0/0	0|0	0/0	0/0	0|0	0/0	0/0	0/0	./.	0/0
Cq2B	2562486	Cq2B:2562486	C	T	7344.07	PASS	.	GT	0/0	0/0	0/0	./.	0/0	0/0	0/0	0/0	0/0	0/0	0/0	0|0	0/0	0/0	0|0	0/0	0/0	0/0	0|0	0/0	0/0	0|0	0/0	0|0	0/0	./.	./.	0/0	0/0	0/0	0/0	0/0	0/0	0/0	0|0	0/0	0/0	0/0	0|0	.|.	0/0	0/0	0/0	0/0	0/0	0/0	0/1	./.	0|0	0/0	0/0	0|0	0/0	0/0	./.	0/0	0/0
Cq2B	2572432	Cq2B:2572432	G	A	51633.2	PASS	.	GT	0/0	0/0	0/0	./.	0/0	0/0	./.	0/0	1/1	./.	0/0	0/1	0/0	0/0	0|0	0/0	0/0	0/0	0|0	./.	1/1	1|1	0/1	0|0	0/0	./.	./.	0/0	0/0	0/0	0/1	0/0	0/0	1/1	0|0	0/0	1/1	0/1	.|.	.|.	./.	1/1	0/0	0/0	./.	0/1	0/1	0/1	0|0	0/0	0/0	0|0	1/1	./.	1/1	0/0	0/0
Cq2B	2581168	Cq2B:2581168	T	C	93157.7	PASS	.	GT	1/1	0/0	1/1	1/1	0/0	0/0	0/0	1/1	1/1	./.	1/1	1/1	1/1	1/1	0|0	./.	1/1	0/0	0|0	0/0	0/0	0|0	0/1	0|0	0/1	./.	./.	0/0	0/0	./.	0/1	0/0	0/1	0/0	1|1	1/1	1/1	0/1	1|1	.|.	0/0	0/0	1/1	0/1	0/1	0/0	1/1	0/1	.|.	0/0	1/1	.|.	0/0	1/1	./.	0/1	./.
Cq2B	2602175	Cq2B:2602175	C	T	554.6	PASS	.	GT	0/0	0/0	0/0	./.	0/0	0/0	0/0	0/0	./.	0/0	./.	0/0	./.	0/0	0|0	0/0	0/0	0/0	0|0	0/1	0/0	0|0	0/0	0|0	0/0	0/0	0/0	0/0	0/0	0/0	0/0	./.	0/0	./.	0|0	0/0	0/0	0/0	0|0	0|0	0/0	0/0	0/0	0/0	0/0	0/0	0/0	0/0	.|.	0/0	0/0	0|0	0/0	0/0	./.	0/0	./.
Cq2B	2602260	Cq2B:2602260	A	C	11944.3	PASS	.	GT	0/0	0/0	0/0	./.	0/1	0/0	0/0	./.	0/1	0/1	0/0	0/0	0/0	0/0	0|0	0/0	0/1	0/1	0|0	0/1	0/1	0/1	0/0	0|0	0/1	./.	./.	0/0	0/0	0/0	0/1	./.	./.	./.	0|0	0/1	0/0	0/0	0|0	0|0	0/0	./.	0/1	./.	0/0	0/0	0/0	0/0	0|0	0/0	0/0	0|0	0/0	0/0	./.	0/0	./.
Cq2B	2609300	Cq2B:2609300	A	C	1606.67	PASS	.	GT	0/0	0/0	0/0	./.	0/1	./.	0/0	0/0	0/1	0/1	0/0	0/0	0/0	0/0	0|0	./.	0/0	0/0	.|.	0/1	0/0	0/0	./.	.|.	0/0	./.	0/0	0/0	0/0	0/0	0/0	0/0	0/0	0/0	0|0	0/0	0/0	./.	0|0	0|0	0/0	./.	0/0	0/0	0/0	0/0	0/0	0/0	0|0	0/0	0/0	0|0	./.	0/0	./.	0/1	0/0
Cq2B	2611715	Cq2B:2611715	C	T	7282.29	PASS	.	GT	0/0	0/0	0/0	./.	0/0	0/0	0/0	0/0	./.	0/0	0/0	0/0	0/0	0/0	.|.	0/0	0/0	0/0	0|0	0/0	0/0	0/0	0/0	.|.	0/0	./.	0/0	0/0	0/0	0/0	0/0	0/0	0/0	./.	0|0	0/0	0/0	./.	0|0	.|.	0/0	0/0	0/0	./.	0/0	0/0	0/0	0/1	0|0	0/0	0/0	0|0	0/0	0/0	0/0	0/0	0/0
Cq2B	2620305	Cq2B:2620305	G	C	27833.8	PASS	.	GT	0/0	./.	0/0	./.	0/0	0/0	0/0	0/0	0/0	./.	0/0	0/0	0/0	0/0	0|0	1/1	0/0	0/0	0|0	0/0	0/0	0/0	0/0	0|0	0/0	./.	0/0	0/0	./.	0/0	0/0	0/0	0/0	1/1	0|0	0/0	0/0	0/0	0|0	0|0	0/0	./.	0/0	0/0	0/0	0/0	0/0	0/1	0|0	0/0	./.	0|0	0/0	0/0	0/0	0/0	0/0
Cq2B	2623492	Cq2B:2623492	A	C	1839.84	PASS	.	GT	./.	0/0	0/0	0/0	./.	0/0	0/0	0/0	0/0	0/0	0/0	0/0	0/0	0/0	.|.	0/0	0/0	0/0	0|0	0/0	./.	./.	0/0	0|0	./.	0/0	0/0	0/0	0/0	0/0	0/0	0/0	0/0	./.	0|0	0/0	0/0	0/0	1|1	.|.	0/0	0/0	0/0	0/0	0/0	0/0	0/0	0/0	0|0	0/0	0/0	0|0	0/0	0/0	./.	0/0	0/0
Cq2B	2623904	Cq2B:2623904	A	T	25317.4	PASS	.	GT	./.	1/1	0/0	./.	./.	1/1	0/0	0/0	0/0	0/0	0/0	0/0	0/0	0/0	0|0	1/1	0/0	0/0	0|0	0/0	0/0	0/0	0/0	0|0	0/0	./.	0/0	0/0	./.	0/0	0/0	1/1	0/0	1/1	0|0	0/0	0/0	0/0	0|0	.|.	0/0	0/0	0/0	./.	0/1	0/0	0/0	0/0	0|0	0/0	0/0	.|.	0/0	0/0	./.	./.	0/0
Cq2B	2625958	Cq2B:2625958	G	A	8704.18	PASS	.	GT	0/0	0/0	0/0	./.	0/0	0/0	0/0	0/0	0/0	0/0	0/0	0/0	0/0	0/0	0|0	0/1	0/0	0/0	0|0	0/0	0/0	0/0	0/0	0|0	0/0	0/0	0/0	0/0	0/0	0/0	0/0	0/0	0/0	0/0	0|0	0/0	0/0	0/0	0|0	.|.	0/0	0/0	0/0	./.	0/0	0/0	0/0	0/0	0|0	0/0	./.	0|0	0/0	0/0	0/0	./.	0/0
Cq2B	2629111	Cq2B:2629111	C	T	3538.62	PASS	.	GT	0/0	0/0	0/0	0/0	0/0	0/0	0/1	0/0	0/0	0/0	0/0	0/0	0/0	0/0	0|0	0|1	0/0	0/0	0|0	0/0	0/0	./.	0/0	0|0	./.	./.	0/0	0/0	0/0	0/0	0/0	./.	0/0	0/0	0|0	0/0	./.	0/0	0|0	0|0	./.	0/0	0/0	0/0	0/0	0/0	0/0	0/0	0|0	0/0	./.	0|0	0/0	0/0	./.	0/0	0/0
Cq2B	2629187	Cq2B:2629187	A	T	17448.2	PASS	.	GT	0/0	0/0	0/0	0/0	0|1	0/0	0|1	0/0	0/0	0/0	0/0	0/0	0/0	0/0	0|0	0|0	0/0	0|1	0|0	0/0	0/0	0/0	0/0	0|0	0/0	./.	0/0	0/0	0/0	0/0	0/0	0/0	0/0	0/0	0|0	0/0	0/0	0/0	0|0	.|.	./.	0/0	0/0	0/0	0/0	0/0	0/0	0/0	0|0	0/0	0/0	0|0	0/0	0/0	0/0	0/0	0/0
Cq2B	2646366	Cq2B:2646366	C	T	308.78	PASS	.	GT	0/0	0/0	0/0	0/0	.|.	0/0	0|0	./.	0/0	0/0	0/0	0/0	0/0	0/0	.|.	0|0	0/0	0|0	0|0	0/0	0/0	0/0	0/0	0|0	0/0	0/0	./.	0/0	0/0	./.	0/0	0/0	./.	0/0	0|0	0/0	0/0	0/0	0|0	.|.	0/0	0/0	0/0	0/0	0/0	0/0	./.	./.	0|0	0/0	0/1	0|0	0/0	0/0	./.	0/0	0/0
Cq2B	2648867	Cq2B:2648867	T	C	2570.14	PASS	.	GT	0/0	0/0	0/0	./.	0|0	0/0	0|0	0/0	0/0	0/0	0/0	0/0	./.	0/0	0|0	0|0	0/0	0|0	0|0	0/0	0/0	0/0	0/0	0|0	0/0	./.	0/0	./.	0/0	0/0	0/0	0/0	0/0	0/0	0|0	0/0	0/0	0/0	0|0	.|.	./.	0/0	0/0	0/0	0/0	0/0	0/0	0/0	.|.	0/0	0/0	0/1	0/0	0/0	0/0	0/0	0/0
Cq2B	2655857	Cq2B:2655857	T	C	10514.5	PASS	.	GT	0/1	0/0	0/0	./.	0|0	0/0	1|1	0/0	0/0	0/0	0/0	0/0	0/0	0/0	0|0	0|0	0/0	0|0	.|.	0/0	0/0	0/0	0/0	0|0	0/0	./.	0/0	1/1	0/0	0/0	0/0	0/0	./.	0/0	0|0	0/0	0/0	./.	.|.	0|0	0/0	0/0	0/0	0/0	0/0	0/0	0/0	0/0	.|.	0/0	./.	0/0	0/0	0/0	./.	./.	0/0
Cq2B	2660307	Cq2B:2660307	T	C	152.65	PASS	.	GT	0/0	0/0	0/0	./.	0|0	0/0	0|0	0/0	0/0	./.	0/0	./.	0/0	0/0	0|0	0|0	0/0	0|0	0|0	0/0	0/0	0/0	0/0	0|0	0/0	0/0	0/0	0/0	0/0	0/0	0/0	0/0	0/0	0/0	0|0	0/0	0/0	0/0	0|0	0/1	0/0	./.	0/0	0/0	0/0	0/0	0/0	0/0	.|.	0/0	0/0	0/0	0/0	0/0	./.	0/0	0/0
Cq2B	2660345	Cq2B:2660345	A	T	1578.98	PASS	.	GT	0/0	0/0	0/0	0/0	0|0	0/0	0|0	0/0	0/0	0/0	0/0	./.	0/0	0/0	0|0	0|0	0/0	0|0	0|0	0/0	0/0	0/0	0/0	0|0	0/0	0/0	0/0	0/0	0/0	./.	0/0	0/0	0/0	./.	0|0	0/0	0/0	0/0	0|0	0/0	0/0	0/0	0/0	0/0	0/0	0/0	0/0	0/0	.|.	0/0	0/0	0/0	0/0	0/0	./.	0|1	0/0
Cq2B	2666596	Cq2B:2666596	T	C	49328.9	PASS	.	GT	0/0	0/0	1/1	./.	0|0	0/0	.|.	./.	0/0	0/0	0/0	0/0	0/0	0/0	.|.	1|1	0/0	0|0	0|0	1/1	1/1	1/1	./.	0|0	0/0	./.	0/0	./.	1/1	0/0	0/0	0/0	0/0	1/1	0|0	0/0	0/0	0/1	0|0	0/1	./.	1/1	0/0	./.	./.	0/1	0/0	0/1	0|0	0/0	0/0	0/0	1/1	0/0	./.	0|0	0/0
Cq2B	2666759	Cq2B:2666759	C	T	4039.57	PASS	.	GT	0/0	0/0	0/0	./.	0|0	0/0	.|.	0/0	0/0	0/0	0/0	0/0	1/1	0/0	0|0	0|0	0/0	0|0	0|0	0/0	0/0	0/0	0/0	0|0	0/0	0/0	0/0	0/0	0/0	0/0	0/0	./.	0/0	0/0	0|0	0/0	0/0	0/0	0|0	./.	0/0	0/0	0/0	0/0	0/0	0/0	0/0	0/0	0|0	0/0	0/0	0/0	0/0	0/0	0/0	0|0	0/0
Cq2B	2671588	Cq2B:2671588	G	T	22179.1	PASS	.	GT	0/0	1/1	1/1	0/0	0|0	1/1	1|1	0/0	0/0	0/0	0/0	./.	0/0	0/0	0|0	0|0	0/0	0|0	0|0	0/0	0/0	0/0	0/0	0|0	0/0	0/1	0/0	1/1	0/0	0/0	0/0	0/1	0/0	./.	0|0	0/0	0/0	0/0	0|0	./.	./.	0/0	0/0	0/0	1/1	0/0	0/0	0/0	0|0	0/0	./.	./.	0/0	0/0	./.	.|.	0/0
Cq2B	2671987	Cq2B:2671987	A	T	23715.9	PASS	.	GT	0/0	0/0	./.	0/0	0|0	0/0	0|0	0/0	0/0	0/0	./.	0/0	0/0	0/0	0|0	0|0	0/0	0|0	.|.	./.	0/0	0/1	0/0	0|0	0/0	./.	0/0	0/0	0/0	0/0	0/0	0/0	0/0	0/0	0|0	0/0	0/0	0/0	0|0	./.	0/0	0/1	0/1	0/0	0/0	0/0	0/0	0/0	0|0	0/0	0/0	0/0	./.	0/0	0/0	.|.	0/1
Cq2B	2675879	Cq2B:2675879	G	A	376.09	PASS	.	GT	0/0	./.	0/0	0/0	0|0	0/0	0|0	0/0	0/0	0/0	0/0	0/0	0/0	0/0	0|0	0|0	0/0	0|0	0|0	0/0	0/1	0/0	0/0	0|0	0/0	./.	./.	0/0	0/0	0/0	0/0	./.	./.	0/0	0|0	0/0	0/0	0/0	0|0	0/0	0/0	0/0	0/0	0/0	0/0	0/0	0/0	0/0	.|.	0/0	0/0	0/0	0/0	0/0	0/0	0|0	0/0
Cq2B	2677123	Cq2B:2677123	C	G	31768.6	PASS	.	GT	0/0	0/0	0/1	0/0	0/1	0/0	0/1	0/0	0/1	0/0	0/0	0/1	./.	0/0	0|0	0|0	0/1	0/1	0|0	0/1	0/1	0/1	0/0	0/1	0/1	./.	./.	0/0	0/0	./.	0/1	0/0	0/0	./.	0|0	0/1	0/1	0/0	0|0	./.	0/0	0/1	0/1	0/1	./.	0/0	0/0	0/0	.|.	0/0	./.	0/0	0/0	0|1	0/1	.|.	0/0
Cq2B	2684724	Cq2B:2684724	G	C	76683.2	PASS	.	GT	0|1	0|1	0|1	./.	0|1	0|1	0|1	0|1	0|1	0|1	0|1	0|1	0/0	0|1	0|0	0|1	0|1	0|1	0|0	0|1	0|1	./.	0|1	0/0	0|1	0/0	0/0	0/0	0/0	0|1	0/0	0|1	0/0	0|1	0|0	0|1	0|1	0|1	0|1	./.	0/0	0|1	0/0	0|1	0/0	0/0	0|1	0|1	0|1	./.	0|1	0|1	0/0	0|1	0|1	0|1	./.
Cq2B	2684911	Cq2B:2684911	T	A	88345.4	PASS	.	GT	0/1	0/1	0/1	0/1	0/1	0/1	0/1	0/1	0/1	0/1	0/1	0/1	0/0	0/1	0|0	0/1	0/1	0/1	.|.	0/1	0/1	0/1	0/1	./.	0/1	./.	0/1	0/0	0/0	0/1	0/1	.|.	./.	0/1	0/1	0/1	0/1	0/1	0/1	./.	./.	0|0	0/1	0/1	0/1	./.	0/1	0|0	0/1	0/0	0/1	0/1	0/0	0|0	0/1	0/1	0/0
Cq2B	2684971	Cq2B:2684971	A	G	61668.5	PASS	.	GT	0/0	0/0	0|1	./.	0|1	./.	0|1	0/0	0|1	0|1	0/0	0|1	0/0	0/0	0|0	0|1	0|1	0|1	.|.	0|1	0|1	0|1	0/0	0/0	0|1	./.	0/0	0/0	./.	./.	0|1	0|0	0/0	0/0	0|1	0|1	0|1	0/0	0/0	./.	./.	0|0	0|1	0|1	0/0	./.	0/0	0|0	0/0	0/0	./.	0/1	./.	0|0	0|1	0|1	0/0
Cq2B	2696570	Cq2B:2696570	T	C	4475.49	PASS	.	GT	0/0	0/0	0|0	0/0	0|0	0/1	0|0	0/1	0|0	0|0	0/0	0|0	./.	0/0	0|0	0|0	0|0	0|0	0|0	.|.	0|0	0|0	0/0	0/0	0|0	./.	0/0	0/0	0/0	0/0	0|0	0|0	0/0	0/0	0|0	0|0	0|0	0/0	0/1	0/0	./.	.|.	0|0	0|0	0/0	0/0	0/0	0|0	./.	0/0	0/0	0/1	0/0	0|0	.|.	0|0	0/1
Cq2B	2696604	Cq2B:2696604	G	C	3549.35	PASS	.	GT	0/0	0/0	0|0	0/1	0|0	0/1	0|0	0/1	0|0	0|0	0/1	0|0	./.	0/0	0|0	0|0	0|0	0|0	0|0	.|.	0|0	0|0	0/0	0/0	0|0	./.	0/1	0/0	0/0	0/0	0|0	0/1	0/1	0/0	0|0	0|0	0|0	0/0	0/1	./.	./.	.|.	0|0	.|.	0/0	0/0	0/0	0|0	./.	./.	0/0	0/1	0/0	0|0	.|.	0|0	0/1
Cq2B	2706638	Cq2B:2706638	C	T	150780	PASS	.	GT	1/1	0/0	1|1	1/1	.|.	0/0	0|0	0/1	1|1	.|.	1/1	1|1	1/1	1/1	0|0	0|0	1|1	0|0	0|0	0|0	1|1	0|0	0/1	0/0	1|1	0/0	1/1	0/0	0/0	./.	1|1	0/0	1/1	0/0	1|1	1|1	1|1	0/1	1/1	0/0	./.	0|0	1|1	1|1	0/1	0/0	1/1	1|1	1/1	0/0	./.	1/1	0/0	1|1	.|.	.|.	0/0
Cq2B	2708462	Cq2B:2708462	C	T	7665.53	PASS	.	GT	0/0	0/0	0|0	./.	0|0	0/0	0|0	0/0	0/1	0|0	0/0	.|.	./.	0/0	.|.	0|0	0|0	0|0	0|0	0|0	0|0	.|.	0/0	0/0	0|0	0/0	./.	0/0	0/0	0/0	0|0	0/0	0/0	./.	0|0	0|0	0|0	0/0	0/0	./.	0/0	0|0	0|0	0|0	0/0	0/0	0/0	0|0	./.	0/0	0/0	0/0	0/0	0|0	0|0	.|.	0/0
Cq2B	2733731	Cq2B:2733731	G	C	5722.58	PASS	.	GT	0/0	0/0	.|.	0/0	0|0	0/0	0|0	0/0	0/0	0|0	0/0	0|0	./.	0/0	0|0	0|0	0|0	0|0	0|0	0|0	0|0	0/1	0/0	0/0	.|.	./.	./.	0/0	0/0	0/0	0|0	0/0	0/0	0/0	0|0	0|0	0|0	0/0	0/0	./.	0/0	0|0	0|0	0|0	./.	0/0	0/0	0|0	./.	0/0	0/0	0/0	1/1	0|0	.|.	.|.	0/0
Cq2B	2745428	Cq2B:2745428	G	A	78.1	PASS	.	GT	0/0	0/0	0/1	0/0	0|0	0/0	0|0	0/0	0/0	0|0	0/0	.|.	0/0	0/0	0|0	0|0	0|0	0|0	0|0	0|0	0|0	0/0	0/0	0/0	0|0	0/0	0/0	0/0	0/0	0/0	0|0	0/0	0/0	0/0	0|0	0|0	0|0	0/0	0/0	./.	0/0	0|0	0|0	0|0	0/0	0/0	0/0	0|0	./.	./.	./.	0/0	0/0	0|0	0|0	.|.	0/0
Cq2B	2747206	Cq2B:2747206	T	C	127.34	PASS	.	GT	0/0	0/0	./.	./.	0|0	0/0	0|0	0/0	0/0	0|0	0/0	0|0	./.	0/0	0|0	0|0	0|0	0|0	.|.	0|0	0|0	0/0	0/0	0/0	0|0	./.	./.	./.	0/0	0/0	0|0	0/0	0/0	0/0	0|0	0|0	0|0	0/1	0/0	0/0	./.	0|0	0|0	0|0	0/0	0/0	0/0	0|0	0/0	0/0	./.	0/0	0/0	0|0	0|0	.|.	0/0
Cq2B	2750533	Cq2B:2750533	C	T	5552.9	PASS	.	GT	0/0	0/0	./.	./.	0|0	0/0	.|.	0/0	0/0	0|0	0/0	.|.	0/0	./.	0|0	0|0	0|0	0|0	0|0	0|0	0|0	0/0	0/0	0/0	0|0	./.	./.	0/0	0/0	0/0	0|0	./.	0/0	0/0	0|0	0|0	0|0	0/0	0/0	./.	0/0	0|0	0|0	0|0	0/0	1/1	0/0	0|0	0/0	0/0	./.	0/0	0/0	0|0	0|0	0|0	0/0
Cq2B	2751809	Cq2B:2751809	C	T	31041.2	PASS	.	GT	0/0	0/0	0/0	0/0	0|0	0/0	0|0	0/0	1/1	.|.	0/0	1|1	0/0	0/0	.|.	0|0	0|0	0|0	0|0	.|.	1|1	1/1	0/1	0/0	0|0	./.	0/0	0/0	0/0	./.	0|0	0/0	0/0	0/0	0|0	0|0	1|1	0/0	0/0	0/0	./.	.|.	0|0	0|0	./.	0/0	0/0	0|0	0/0	0/0	./.	0/0	1/1	.|.	1|1	0|0	0/0
Cq2B	2814118	Cq2B:2814118	A	G	308.59	PASS	.	GT	0/0	0/0	0/0	0/0	.|.	0/0	0|0	0/0	0/0	0|0	0/0	.|.	0/0	0/0	.|.	0|0	0|0	0|0	0|0	.|.	0|0	0/0	0/0	0/0	.|.	./.	0/0	0/0	0/0	./.	0|0	0/0	0/0	./.	0|0	0|0	0|0	0/0	0/0	0/0	0/0	0/1	0|0	0|0	0/0	0/0	0/0	0|0	0/0	0/0	0/0	0/0	0/0	0|0	.|.	0|0	0/0
Cq2B	2814626	Cq2B:2814626	C	G	12656.8	PASS	.	GT	0/0	0/0	0/0	./.	0|0	0/0	.|.	0/0	0/0	0|0	0/0	.|.	0/0	0/0	.|.	0|0	0|0	0|0	0|0	0|0	0|0	0/1	0/0	0/0	0|0	./.	0/0	0/0	0/0	0/0	.|.	0/0	0/0	./.	0|0	0|0	0|0	0/0	0/0	0/0	0/0	0/0	0|0	0|0	0/0	0/0	0/0	0|0	./.	0/0	./.	0/0	0/0	0|0	0|0	0|0	0/0
Cq2B	2817899	Cq2B:2817899	T	A	2459.39	PASS	.	GT	0/0	0/0	0/0	./.	0|0	0/0	0|0	./.	0/0	.|.	0/0	0|0	0/0	0/0	0|0	0|0	0/1	0|0	0|0	0|0	0|0	0/0	0/0	0/0	0|0	./.	0/0	0/1	0/0	0/0	0/1	0/0	0/0	0/0	0|0	0|0	0|0	0/0	0/0	./.	0/0	0/0	0|0	0/1	0/0	0/0	0/0	0|0	0/0	./.	0/0	./.	0/0	.|.	0|0	0|0	0/0
Cq2B	2820175	Cq2B:2820175	A	G	10310.2	PASS	.	GT	0/0	0/0	0/0	./.	.|.	0/0	1|1	0/0	./.	0|0	0/0	0|0	0/0	0/0	0|0	0|0	0/0	0|0	0|0	0|0	0|0	0/0	0/0	0/0	0|0	./.	0/0	0/0	0/0	0/0	0/0	0/0	./.	0/0	0|0	0|0	0|0	0/0	0/0	0/0	0/0	0/0	0|0	0/0	0/0	./.	0/0	0|0	0/0	0/0	./.	0/0	0/0	0|0	.|.	0|0	0/0
Cq2B	2870225	Cq2B:2870225	C	G	99044.1	PASS	.	GT	1/1	1/1	0/0	1/1	0|0	1/1	0|0	1/1	0/0	1|1	1/1	0|0	1/1	1/1	0|0	0|0	1/1	.|.	0|0	0|0	0|0	0/0	0/0	0/0	1|1	./.	1/1	0/0	0/0	1/1	0/1	1/1	1/1	0/0	1|1	1|1	0|0	0/0	1/1	0/0	./.	0/0	1|1	./.	1/1	0/0	1/1	0/1	1/1	0/0	1/1	1/1	0/0	1|1	.|.	1|1	0/0
Cq2B	2883264	Cq2B:2883264	A	G	13164.5	PASS	.	GT	0/0	0/0	1/1	./.	0|0	0/0	0|0	0/0	1/1	0|0	0/0	1|1	0/0	0/0	0|0	0|0	0/0	0|0	0|0	0|0	0|0	0/0	./.	0/0	0|0	./.	./.	0/0	0/0	0/0	0/0	0/0	0/0	./.	0|0	0|0	1|1	0/0	0/0	0/0	0/0	0/0	0|0	0/0	0/0	0/0	0/0	0/0	0/0	0/0	0/0	0/0	0/0	0|0	1|1	.|.	0/0
Cq2B	2883536	Cq2B:2883536	T	C	562.95	PASS	.	GT	./.	0/0	0/0	0/0	0|0	0/0	0|0	0/0	0/0	0|0	0/0	0|0	./.	0/0	0|0	1|1	0/0	0|0	0|0	0|0	0|0	0/0	0/0	0/0	0|0	./.	0/0	0/0	0/0	0/0	0/0	0/0	0/0	0/0	0|0	0|0	0|0	0/0	0/0	0/0	0/0	0/0	0|0	0/0	0/0	0/0	0/0	0/0	0/0	0/0	./.	0/0	0/0	0|0	.|.	0|0	0/0
Cq2B	2883675	Cq2B:2883675	C	A	36.42	PASS	.	GT	0/0	0/0	0/0	0/0	0|0	0/0	0|0	0/0	0/0	0|0	0/0	.|.	0/0	0/0	.|.	0|0	0/0	0|0	0|0	0|0	0|0	0/0	0/0	0/0	0|0	./.	0|1	0/0	0/0	0/0	0/0	0/0	0/0	0/0	0|0	0|0	0|0	0/0	0/0	./.	0/0	0/0	0|0	0/0	0/0	0/0	0/0	0/0	0/0	0/0	0/0	0/0	0/0	0|0	.|.	0|0	0/0
Cq2B	2884814	Cq2B:2884814	T	C	36346.3	PASS	.	GT	0/1	0/1	./.	./.	0|0	0/0	0|0	0/1	0/1	.|.	0/0	0/1	./.	0/1	0|0	0|0	0/1	0|0	0/1	0|0	0/1	0/0	0/1	0/0	0/1	./.	0/1	0/0	0/1	0/1	0/1	0/1	./.	./.	0/1	0/1	0|0	0/1	0/0	0/1	0/0	0/1	0/1	0/1	0/1	./.	0/1	0/1	0/0	./.	0/1	0/0	0/1	0/1	0/1	0/1	./.
Cq2B	2884860	Cq2B:2884860	G	A	21918	PASS	.	GT	0/0	0/0	0/0	0/0	0|0	0/0	0|0	0/0	0|1	.|.	0/0	0|1	./.	0/0	.|.	0|0	0/0	0|0	0|1	0|0	0|1	0/0	0/0	0/0	0/0	./.	./.	0|1	0|1	0/0	0/0	0/0	0/0	./.	0/0	0|1	0|0	./.	0/0	0|1	0/0	0|1	0|1	./.	0/0	./.	0/0	0/0	./.	./.	0/0	0/0	0/0	0/0	0|1	0/0	0/0
Cq2B	2884868	Cq2B:2884868	A	G	84347.7	PASS	.	GT	0|1	0|1	0|1	0|1	0|0	0/0	0|0	0|1	0|1	0|0	0|1	0|1	./.	0/0	.|.	0|0	0|1	0|0	0|1	0|0	0|1	0/0	0|1	0/0	0|1	./.	./.	0|1	0|1	0|1	0|1	0|1	0/0	./.	0|1	0|1	0|0	0|1	0|1	0|1	0/0	0|1	0|1	0/0	0|1	./.	0|1	0|1	./.	./.	0|1	0|1	0/0	0|1	0|1	0|1	0|1
Cq2B	2892158	Cq2B:2892158	C	*,T	94885.9	PASS	.	GT	.|.	.|.	1|1	.|.	0|0	1/1	0|0	.|.	2|2	1|1	1|1	2|2	1/1	1/1	.|.	2|2	1|1	0|0	0|1	1|1	2|2	1/1	1|1	0/0	1|1	./.	./.	0|0	0|0	1|1	0|1	1|1	1/1	1/1	1/2	1|1	2|2	1|1	2|2	.|.	0/0	1|1	2|2	1/1	1|1	0/0	1|1	1|1	1/1	0/0	.|.	2|2	1/2	1|1	2|2	.|.	0|0
Cq2B	2898736	Cq2B:2898736	G	A	10058.2	PASS	.	GT	0|0	.|.	0|0	0|0	0|0	0/0	.|.	0|0	0|0	0|0	0|0	0|0	0/0	0/0	.|.	0|0	0|0	0|0	0|0	0|0	0|0	1/1	0|0	0/0	0|0	./.	0/0	0|0	0|0	0|0	0|0	0|0	0/0	0/0	0/0	0|0	0|0	0|0	0|0	.|.	0/0	0|0	0|0	0/0	0|0	0/0	0|0	0|0	./.	0/0	.|.	0|0	1/1	0|0	0|0	0|0	0|0
Cq2B	2898761	Cq2B:2898761	C	T	39743.8	PASS	.	GT	0|0	.|.	1|1	.|.	0|0	0/0	.|.	0|0	0|0	0|0	0|0	0|0	0/0	0/0	0|0	0|0	0|0	0|0	0|0	1|1	0|0	1/1	1|1	0/0	0|0	1/1	0/0	0|0	.|.	0|0	0|0	0|0	./.	1/1	0/0	0|0	0|0	0/1	1|1	0|0	0/0	1|1	0|0	0/0	0|0	0/0	0|0	0/1	./.	./.	.|.	1|1	1/1	0|0	0|0	0|0	0|0
Cq2B	2920012	Cq2B:2920012	C	T	2678.37	PASS	.	GT	0|0	0|0	0|0	0|0	0/1	0/0	0|0	0|0	0|0	0|0	0|0	0|0	0/0	0/0	0|0	0|0	0|0	0|0	.|.	0|0	0|0	0/0	0|0	0/0	0|0	0/0	0/0	0|0	.|.	.|.	0|0	0|0	0/0	0/0	0/0	0|0	0|0	0/0	0|0	0|0	0/0	0|0	0|0	0/0	0|0	0/0	0|0	0/0	./.	0/0	.|.	0|0	0/0	0|0	.|.	.|.	0|0
Cq2B	2939475	Cq2B:2939475	A	G	62920.9	PASS	.	GT	0|0	0|0	0|0	0|0	0/0	0/0	.|.	0|0	1|1	0|0	0|0	1|1	./.	0/0	.|.	0|0	0|0	0|0	0|0	1|1	0|0	./.	1|1	0/0	.|.	./.	./.	0|0	.|.	0|0	0|0	0|0	0/0	1/1	0/1	0|0	0|0	0/1	1|1	0|0	0/0	1|1	1|1	0/0	0|0	0/0	0|0	0/1	0/0	0/0	.|.	1|1	0/1	0|0	1|1	0|0	0|0
Cq2B	2964428	Cq2B:2964428	G	T	1133.22	PASS	.	GT	0|0	0|0	0|0	0|0	0/0	0/0	0|0	.|.	0|0	0|0	0|0	0|0	0/0	0/0	0|0	0|0	0|0	0|0	0|0	0|0	0|0	0/0	0|0	0/0	0|0	0/0	0/0	0|0	.|.	0|0	0|0	.|.	./.	0/0	0/0	0|0	0|0	0/0	0|0	0|0	./.	0|0	0|0	0/0	0|0	0/0	0|0	0/0	0/0	0/0	0/1	0|0	0/0	.|.	.|.	0|0	0|0
Cq2B	2972927	Cq2B:2972927	G	A	110.17	PASS	.	GT	0|0	0|0	0|0	.|.	./.	0/0	0|0	0|0	0|0	0|0	0|0	0|0	0/0	0/0	0|0	0|0	0|0	0|0	0|0	.|.	0|0	0/0	0|0	0/0	0|0	0/0	0/0	0|0	0|0	.|.	0|0	0|0	0/0	0/0	0/0	0|0	0|0	0/0	0|0	.|.	./.	0|0	0|0	./.	0|0	0/0	0|0	0/0	./.	0/0	./.	0|0	./.	0|0	.|.	0|0	0/1
Cq2B	3008692	Cq2B:3008692	A	G	15799.3	PASS	.	GT	0|0	0|0	0|0	.|.	0/0	0/0	0|0	0|0	0|0	0|0	0|0	0|0	0/0	0/0	.|.	0|0	0|0	.|.	.|.	0|0	0|0	./.	0|0	0/0	0|0	0/0	0/0	0|0	0|0	0|0	0|0	0|0	0/0	0/0	0/1	0|0	0|0	0/0	1|1	0|0	0/0	0|0	0|0	0/0	0|0	0/0	0|0	0/0	0/0	0/0	0/0	1|1	0/0	0|0	.|.	0|0	0/0
Cq2B	3055876	Cq2B:3055876	T	C	3578.74	PASS	.	GT	.|.	0|0	0|0	0|0	./.	0/0	0|0	0|0	0|0	0|0	0|0	0|0	0/0	0/0	0|0	0|0	0|0	0|0	0|0	0|0	0|0	./.	0|0	0/0	0|0	0/0	0/0	0|0	.|.	.|.	.|.	0|0	0/0	0/0	0/1	0|0	0|0	0/0	0|0	0|0	./.	0|0	0|0	./.	0|0	./.	.|.	0/0	0/0	0/0	./.	0|0	0/0	0|0	0|0	0|0	0/0
Cq2B	3065226	Cq2B:3065226	A	C	8743.95	PASS	.	GT	0/1	0/1	0|0	.|.	./.	0/0	0|0	0|0	0/1	0/1	0/1	.|.	0/0	0/0	.|.	0/1	0/1	0|0	0|0	0|0	0|0	0/0	0/1	0/0	0|0	0/0	0/0	0|0	.|.	.|.	0|0	0/1	0/0	0/1	0/0	0/1	0|0	0/0	0|0	.|.	0/0	0|0	0|0	0/1	0|0	0/0	0|0	0/0	0/1	0/0	./.	0|0	0/1	0|0	.|.	.|.	0/0
Cq2B	3095328	Cq2B:3095328	T	C	148319	PASS	.	GT	0|1	0|1	0|1	0|1	0/0	0|1	.|.	0|1	0|1	0|1	0|1	0|1	./.	0|1	0|0	0|1	0|1	0|0	0|0	0|1	0|1	0|1	0|1	0/0	0|1	0|1	0|1	0|0	.|.	0|1	0|1	0|1	0|1	0|1	0|1	0|1	1|1	0|1	0|1	.|.	./.	0|1	0|1	0|1	0|1	0/0	0|1	0|1	0|1	0/0	./.	0|1	0|1	0|1	0|1	0|1	0/0
Cq2B	3120141	Cq2B:3120141	T	C	31831.4	PASS	.	GT	0|0	0|0	0/1	.|.	0/1	0|0	0/1	0|0	0/1	0|0	0|0	0|0	./.	0|0	0/1	0|0	0|0	.|.	0/1	0|0	0/1	0|0	0|0	0/0	0|0	.|.	0|0	0/1	0|0	.|.	0/1	0|0	0|0	0|0	0|0	0/1	0|0	0|0	0|0	0/1	0/0	0|0	0|0	0|0	0|0	./.	0|0	0|0	0|0	0/1	0/1	.|.	0/1	0|0	0|0	0|0	0/0
Cq2B	3120173	Cq2B:3120173	A	G	12742.6	PASS	.	GT	0|0	0|0	0/1	.|.	0/0	0|0	0/0	0|0	0/1	0|0	0|0	0|0	./.	0|0	./.	0|0	.|.	.|.	0/0	0|0	0/1	0|0	0|0	0/0	0|0	.|.	0|0	0/0	0|0	.|.	0/1	.|.	0|0	0|0	0|0	0/1	0|0	0|0	0|0	0/0	0/0	0|0	0|0	0|0	0|0	./.	0|0	0|0	0|0	0/0	0/1	.|.	0/1	0|0	0|0	0|0	./.
Cq2B	3123429	Cq2B:3123429	C	G	6026.25	PASS	.	GT	0|0	0|0	0/0	.|.	./.	0|0	0/0	0|0	0/0	0/1	0|0	0|0	0/0	0|0	0/0	0|0	0|0	0|0	0/0	0|0	0/0	0|0	0|0	0/0	0|0	.|.	0|0	0/0	.|.	0|0	0/0	0|0	.|.	.|.	0|0	0/0	0|0	0|0	0|0	0/0	0/0	0|0	0|0	0|0	0|0	0/0	0|0	0|0	0|0	0/0	0/0	0|0	0/0	0|0	.|.	.|.	./.
Cq2B	3166988	Cq2B:3166988	C	T	918.24	PASS	.	GT	0|0	0|0	0/0	.|.	./.	0|0	0/0	0|0	0/0	0/0	0|0	0|0	0/0	0|0	0/0	0|0	0|0	0|0	0/0	0|0	0/0	.|.	0|0	0/0	0|0	.|.	0|0	./.	0|0	0|0	0/0	0|0	0|0	0|0	0|0	0/0	0|0	0|0	0/1	0/0	0/0	0|0	0|0	0|0	.|.	0/0	0|0	0|0	.|.	0/0	./.	0|0	0/0	0|0	.|.	0|0	0/0
Cq2B	3170490	Cq2B:3170490	C	T	312.14	PASS	.	GT	0|0	0|0	0/0	0|0	0/0	0|0	0/0	0|0	0/0	0/0	0|0	.|.	0/0	0|0	0/0	0|0	0|0	0|0	0/0	0|0	0/1	0|0	0|0	./.	0|0	.|.	0|0	0/0	0|0	0|0	0/0	0|0	0|0	0|0	0|0	0/0	0|0	0|0	0/0	0/0	0/0	0|0	0|0	0|0	0|0	0/0	0|0	0|0	.|.	0/0	0/0	0|0	0/0	.|.	.|.	.|.	0/0
Cq2B	3170628	Cq2B:3170628	A	G	8529.15	PASS	.	GT	0|0	0|0	0/0	.|.	0/0	0|0	./.	0|0	./.	0/0	0|0	0|0	./.	0|0	0/0	0|0	0/1	0|0	0/0	0|0	0/0	0|0	0|0	0/0	0|0	.|.	0|0	0/0	0|0	0|0	0/0	0|0	0|0	0|0	0|0	0/0	0|0	0|0	0/0	./.	0/0	0|0	.|.	0|0	0|0	0/0	0|0	.|.	0|0	0/0	./.	0|0	0/0	0|0	.|.	.|.	0/0
Cq2B	3171705	Cq2B:3171705	C	A	41.75	PASS	.	GT	.|.	0|0	0/0	.|.	0/0	0|0	0/0	0|0	0/0	0/0	0|0	0|0	0/0	0|0	0/0	0|0	0/0	0|0	0/0	0|0	0/0	0|0	.|.	0/0	0|0	0|0	0|0	0/0	0|0	.|.	0/0	0|0	.|.	0|0	0|0	0/0	0|0	0|0	0/0	./.	./.	0|0	0|0	0|0	0|0	0/0	0|0	0|0	.|.	0/0	0/0	0|0	0/0	0|0	.|.	0/1	0/0
Cq2B	3171918	Cq2B:3171918	A	C	41734.7	PASS	.	GT	0|0	0|0	0/0	0|0	0/0	0|0	0/0	.|.	0/0	0/0	0|0	0|0	0/0	0|0	0/0	0|0	0/0	0|0	0/0	1|1	0/0	0|0	1|1	0/0	0|0	1|1	.|.	./.	.|.	0|0	./.	0|0	0|0	0|0	0|0	0/0	0|0	0|1	0/0	0/0	0/0	1|1	0|0	0|0	.|.	0/0	0|0	0|1	0|0	0/0	0/0	0|0	0|1	0|0	0|0	0/0	0/0
Cq2B	3173434	Cq2B:3173434	A	G	91265.8	PASS	.	GT	1|1	1|1	0/0	.|.	0/0	1|1	0/0	.|.	0/0	1/1	1|1	.|.	1/1	1|1	0/0	0|0	1/1	0|0	0/0	0|0	0/0	0|0	0|0	0/0	1|1	.|.	.|.	0/0	0|0	0/1	1/1	1|1	1|1	1|1	0/1	1/1	1|1	0|0	1/1	0/0	0/0	0|0	0|0	1|1	.|.	0/0	.|.	.|.	.|.	0/0	1/1	1|1	0|0	0/1	.|.	1/1	0/0
Cq2B	3201147	Cq2B:3201147	C	T	3927.28	PASS	.	GT	0/1	0|0	0/0	.|.	0/0	0|0	0/0	0|0	./.	0/0	0|0	0|0	0/0	0|0	0/0	.|.	0/0	0|0	0/0	0|0	0/0	0|0	0|0	0/0	0|0	.|.	0|0	0/0	0|0	./.	0/0	0|0	0|0	0|0	0/0	0/0	0|0	0|0	0/0	./.	0/0	.|.	0|0	0|0	.|.	0/0	0|0	0|0	0|0	0/0	./.	0|0	0|0	0/0	.|.	0/0	0/0
Cq2B	3216649	Cq2B:3216649	C	T	5485.98	PASS	.	GT	./.	0|0	0/0	.|.	0/0	0|0	0/0	0|0	0/0	./.	0|0	0/1	./.	0|0	0/0	0|0	0/0	0|0	0/0	0|0	0/0	0|0	0|0	0/0	0|0	0|0	0|0	./.	0|0	0/0	0/0	0|0	0|0	0|0	0/0	0/0	0|0	0|0	0/0	0/0	0/0	0|0	.|.	0|0	0|0	0/0	0|0	0|0	0|0	0/0	./.	0|0	0|0	0/0	0|0	0/0	0/0
Cq2B	3218274	Cq2B:3218274	A	G	185.44	PASS	.	GT	0/0	0|0	0/0	0|0	0/0	0|0	0/0	0|0	./.	0/0	0|0	0/0	0/0	0|0	0/0	0|0	0/0	0|0	0/0	.|.	0/0	.|.	.|.	0/0	0|0	0|0	0|0	0|1	0|0	0/0	0/0	0|0	.|.	0|0	0/0	0/0	0|0	0|0	0/0	./.	./.	0|0	0|0	.|.	0|0	0/0	0|0	0|0	0|0	0/0	0/0	0|0	0|0	0/0	.|.	0/0	0/0
Cq2B	3235700	Cq2B:3235700	T	C	18398.2	PASS	.	GT	./.	0|0	0/0	0|0	./.	0|0	0/0	0|0	1/1	./.	0|0	1/1	0/0	0|0	./.	0|0	0/0	0|0	0/0	0|0	0/0	.|.	0|0	0/0	0|0	.|.	0|0	0|0	0|0	0/0	0/0	0|0	0|0	0|0	0/1	0/0	0|0	.|.	0/0	./.	0/0	0|0	1|1	0|0	0|0	0/0	0|0	0|0	0|0	0/0	0/1	0|0	0|0	0/0	1|1	0/0	0/0
Cq2B	3300231	Cq2B:3300231	C	T	241.72	PASS	.	GT	0/0	0|0	0/0	.|.	0/0	0|0	0/0	0|0	0/0	0/0	0|0	0/0	./.	0|0	./.	0|0	0/0	0|0	0/0	0|0	0/0	0|0	0|0	0/0	0|0	.|.	.|.	0|0	0|0	0/0	0/0	0|0	0|0	0|0	0/0	0/0	0|0	0|0	0/0	./.	./.	0|0	0|0	0/1	0|0	0/0	0|0	0|0	.|.	0/0	./.	0|0	0|0	0/0	.|.	0/0	0/0
Cq2B	3307721	Cq2B:3307721	G	A	41.49	PASS	.	GT	0/0	0|0	./.	0|0	0/0	0|0	0/0	0|0	0/1	0/0	0|0	0/0	./.	0|0	./.	0|0	0/0	0|0	0/0	0|0	0/0	0|0	0|0	0/0	0|0	.|.	.|.	0|0	0|0	0/0	0/0	0|0	0|0	.|.	0/0	0/0	0|0	0|0	0/0	0/0	0/0	0|0	0|0	0/0	0|0	0/0	0|0	0|0	.|.	0/0	./.	0|0	0|0	0/0	.|.	0/0	./.
Cq2B	3307797	Cq2B:3307797	A	G	630.21	PASS	.	GT	0/0	0|0	./.	0|0	./.	0|0	0/0	.|.	0/0	./.	0|0	0/0	./.	0|0	./.	0|0	0/0	0|0	0/0	0|0	0/0	0|0	0|0	0/0	0|0	0|0	.|.	0|0	0|0	0/0	0/0	0|0	0|0	0|0	0/0	0/0	0|0	.|.	0/0	./.	0/0	0|0	0|0	0/0	0|0	0/0	0|0	0|0	0|0	./.	./.	0|0	0|0	0/0	0|0	0/0	0/1
Cq2B	3323450	Cq2B:3323450	G	A	81372.5	PASS	.	GT	./.	0|0	1/1	.|.	0/0	0|0	0/0	0|0	1/1	0/0	0|0	1/1	0/0	0|0	0/0	1|1	0/0	0|0	0/0	1|1	1/1	0|0	.|.	0/0	0|0	1|1	0|0	0|0	0|0	0/0	1/1	0|0	0|0	0|0	0/1	1/1	1|1	0/1	1/1	./.	./.	1|1	1|1	0/0	0|0	0/0	0|0	0/1	.|.	0/0	0/0	1|1	1|1	0/0	1|1	0/0	0/0
Cq2B	3326740	Cq2B:3326740	C	T	1490.06	PASS	.	GT	0/0	0|0	0/0	0|0	0/0	0|0	0/0	0|0	0/0	0/0	0|0	./.	0/0	0|0	./.	0|0	0/0	0|0	./.	0|0	0/0	.|.	0|0	./.	0|0	.|.	0|0	0|0	0|0	0/0	0/0	0|0	0|0	0|0	0/0	0/0	0|0	0/0	0/0	0/1	./.	0|0	0|0	0/0	0|0	0/0	0|0	0/0	.|.	0/0	0/0	.|.	0|0	0/0	0|0	0/0	0/0
Cq2B	3336194	Cq2B:3336194	T	C	661.6	PASS	.	GT	0/0	0|0	0/0	.|.	0/0	0|0	0/0	0|0	0/0	0/0	0|0	0/0	0/0	0|0	./.	1|1	0/0	0|0	0/0	0|0	0/0	0|0	0|0	0/0	0|0	0|0	.|.	0|0	0|0	./.	./.	0|0	0|0	0|0	0/0	0/0	0|0	0/0	0/0	./.	./.	0|0	0|0	0/0	0|0	0/0	0|0	0/0	0|0	0/0	0/0	0|0	0|0	0/0	.|.	./.	0/0
Cq2B	3336597	Cq2B:3336597	C	T	8385.93	PASS	.	GT	0|1	0|0	0/0	.|.	0/0	0|0	0/0	0|0	0/0	0/0	0|0	0/0	0/0	0|0	0/0	0|0	0/0	0|0	0/0	.|.	0/0	0|0	0|0	0/1	.|.	0|0	.|.	0|0	0|0	0/0	0/0	0|0	0|0	0|0	0/0	0/0	0|0	0/0	0/0	0/0	./.	0|0	0|0	0/0	0|0	./.	0|0	0/0	.|.	0/0	./.	0|0	0|0	0/0	.|.	./.	0/0
Cq2B	3336724	Cq2B:3336724	T	A	17006.7	PASS	.	GT	0|0	1|1	0/0	.|.	0/0	0|0	0/0	0|0	0/0	0/0	0|0	0/0	0/0	1|1	./.	0|0	0/0	0|0	0/0	.|.	0/0	0|0	0|0	./.	0|0	.|.	0|0	0|0	0|0	0/0	0/0	1|1	.|.	0|0	0/0	0/0	0|0	0/0	1/1	./.	0/0	.|.	0|0	0/0	0|0	0/0	0|0	0/0	.|.	0/0	0/0	0|0	0|0	0/0	0|0	0/0	0/0
Cq2B	3336881	Cq2B:3336881	A	G	1993.62	PASS	.	GT	0|0	0|0	0/0	0|0	0/0	0|0	./.	0|0	0/0	0/0	0|0	0/0	0/0	0|0	0/0	0|0	0/0	0|0	0/0	0|0	0/0	0|0	0|0	0/0	0/1	0|0	0|0	0|0	0|0	0/0	0/0	0|0	0|0	0|0	0/0	0/0	0|0	0/0	0/0	./.	./.	0|0	.|.	0/0	0|0	0/0	.|.	0/0	0|0	0/0	./.	0|0	0|0	0/0	0|0	./.	./.
Cq2B	3369826	Cq2B:3369826	G	T	956.99	PASS	.	GT	0|0	0|0	0/0	.|.	0/0	0|0	0/0	.|.	0/0	0/0	0|0	0/0	0/0	0|0	./.	.|.	0/0	0|0	0/0	0|0	0/0	0|0	0|0	0/0	0/0	.|.	0|0	0|0	0|0	./.	0/0	0|0	.|.	0|0	0/0	0/0	0|0	0/0	0/0	./.	0/0	0|0	0|0	0/0	0|0	0/0	0|0	0/0	.|.	0/1	0/0	0|0	0|0	0/0	0|0	0/0	./.
Cq2B	3375054	Cq2B:3375054	C	T	2244.23	PASS	.	GT	0|0	0|0	0/0	.|.	0/0	0|0	0/0	0|0	0/0	0/0	0|0	0/0	0/0	0|0	0/0	0|0	0/0	0|0	0/1	0|0	0/0	0|0	0|0	0/0	0/0	.|.	0|0	0|0	.|.	0/0	0/0	0|0	0|0	0|0	0/0	0/0	0|0	0/0	0/0	./.	0/0	0|0	0|0	0/0	0|0	0/0	0|0	0/0	0|0	0/0	./.	0|0	0|0	./.	.|.	./.	0/0
Cq2B	3377821	Cq2B:3377821	C	T	1329	PASS	.	GT	0|0	0|0	0/0	0|0	0/0	0|0	0/0	0|0	0/0	0/0	0|0	0/0	0/0	0|0	0/0	0|0	0/0	0|0	0/0	0|0	0/0	0|0	0|0	0/0	0/0	.|.	0|0	0|0	0|0	./.	0/0	0|0	0|0	0|0	0/0	0/0	.|.	./.	0/0	./.	0/0	0|0	0|0	./.	0|0	0/0	0|0	0/0	.|.	0/0	0/0	0|0	1|1	0/0	.|.	0/0	0/0
Cq2B	3391569	Cq2B:3391569	T	A	38378.9	PASS	.	GT	1|1	0|0	0/0	.|.	0/0	1|1	0/0	1|1	0/0	1/1	1|1	0/0	1/1	0|0	./.	0/1	1/1	0|0	0/0	0|0	0/0	.|.	.|.	0/0	1/1	0|0	0/1	0|0	.|.	0/0	0/0	0|0	1|1	1|1	0/0	0/0	0|0	0/1	1/1	0/0	./.	0|0	0|0	1/1	1|1	./.	1|1	0/0	1|1	0/0	1/1	0|0	.|.	1/1	.|.	./.	./.
Cq2B	3421843	Cq2B:3421843	C	T	820.68	PASS	.	GT	0|0	0|0	0/0	0|0	0/0	0|0	0/0	0|0	0/0	0/0	0|0	0/0	./.	0|0	0/0	0/0	0/0	0|0	0/0	0|0	0/0	.|.	0|0	0/0	./.	.|.	0/0	0|0	0|0	0/0	0/0	0|0	0|0	0|0	0/1	0/0	0|0	0/0	0/0	./.	./.	0|0	0|0	0/0	.|.	0/0	0|0	0/0	0|0	0/0	0/0	0|0	0|0	0/0	.|.	0/0	0/0
Cq2B	3430637	Cq2B:3430637	T	C	11185.9	PASS	.	GT	.|.	0|0	0/0	0|0	0/0	0|0	0/0	.|.	0/0	0/0	0|0	0/0	0/0	0|0	0/0	0/0	0/0	0|0	0/0	0|0	0/0	0|0	.|.	0/0	./.	.|.	0/0	0|0	0|0	0/0	0/0	0|0	0|0	0|0	0/0	0/0	0|0	./.	0/0	./.	0/0	0|0	0|0	0/0	0|0	0/0	0|0	0/0	.|.	0/0	0/0	0|0	0|0	0/0	.|.	0/1	0/0
Cq2B	3440043	Cq2B:3440043	G	A	169.74	PASS	.	GT	0|0	0|0	0/0	0|0	0/0	0|0	./.	0|0	0/0	./.	0|0	0/0	0/0	0|0	0/0	0/0	0/0	.|.	0/0	0|0	0/0	0|0	0|0	0/0	./.	0/1	0/0	0|0	0|0	0/0	0/0	0|0	0|0	0|0	0/0	0/0	0|0	0/0	./.	./.	0/0	0|0	.|.	0/0	0|0	./.	.|.	0/0	0|0	0/0	0/0	0|0	0|0	0/0	.|.	0/0	0/0
Cq2B	3450613	Cq2B:3450613	G	A	320.46	PASS	.	GT	0|0	0|0	0/0	.|.	0/0	0|0	0/0	.|.	0/0	./.	0|0	0/0	0/0	.|.	0/0	0/0	0/0	0|0	0/0	0|0	0/0	.|.	0|0	0/0	0/0	0/0	0/0	0|0	0|0	0/0	0/0	0|0	0|0	0|0	0/0	0/0	0|0	0/0	0/0	0/0	0/0	0|0	0|0	./.	0|0	0/0	0|0	0/0	.|.	0/0	./.	0/1	0|0	0/0	0|0	0/0	./.
Cq2B	3457227	Cq2B:3457227	G	A	8484.77	PASS	.	GT	0|0	0|0	1/1	0|0	0/0	0|0	./.	0|0	./.	0/0	0|0	0/0	0/0	0|0	0/0	0/1	0/0	0|0	0/0	0/1	0/0	.|.	0|0	./.	0/0	./.	0/0	0|0	0|0	./.	0/0	0|0	0|0	0|0	0/1	0/0	0|0	0/0	0/0	0/0	0/0	0|0	0|0	./.	0|0	0/0	.|.	./.	.|.	0/0	0/0	0/0	0|0	0/0	0|0	0/0	./.
Cq2B	3461218	Cq2B:3461218	C	T	3117.52	PASS	.	GT	0|0	0|0	0/0	0|0	0/0	0|0	0/0	0|0	0/0	0/0	0|1	0/0	0/0	0|0	0/0	./.	0/0	0|0	0/0	0/1	0/0	0|0	0|1	0/0	./.	./.	0/0	0|0	0|0	0/0	./.	.|.	0|0	0|0	0/0	0/0	0|0	0/0	0/0	./.	0/0	0|0	0|0	0/0	0|0	0/0	0|0	0/0	.|.	0/0	0/0	./.	0|0	0/0	.|.	./.	0/0
Cq2B	3475195	Cq2B:3475195	C	T	4714.94	PASS	.	GT	.|.	0|0	0/0	0|0	0/0	.|.	./.	0|0	0/0	0/0	0|0	0/0	./.	0|0	0/0	0/0	0/0	0|0	0/0	0/0	0/0	0|0	0/1	0/0	0/0	0/0	0/0	0|0	0|0	0/0	0/0	0|0	0|0	0|0	0/0	0/0	0|0	0/0	0/0	./.	./.	0|0	0|0	0/0	0|0	0/0	0|0	./.	.|.	./.	0/0	0/0	0|0	0/0	.|.	0/0	0/0
Cq2B	3476491	Cq2B:3476491	A	T	254.92	PASS	.	GT	0|0	0|0	0/0	0|0	0/0	0|0	0/0	0|0	0/0	0/0	0|0	0/0	0/0	.|.	0/0	0/0	0/0	0|0	0/0	0/0	0/0	.|.	0/0	0/0	0/0	0/0	./.	0|0	0|0	0/0	0/0	.|.	0|0	.|.	./.	0/0	0|0	0/0	0/0	0/0	0/0	0|0	1|1	./.	.|.	0/0	0|0	0/0	0|0	0/0	0/0	0/0	0|0	0/0	.|.	0/0	0/0
Cq2B	3476877	Cq2B:3476877	G	T	8614.67	PASS	.	GT	0|0	0|0	0/0	.|.	0/0	0|0	0/0	0|0	0/0	./.	0|0	0/0	0/0	0|0	0/0	0/0	0/0	0|0	0/0	0/1	0/0	0|0	1/1	0/0	0/0	0/0	0/0	0|0	0|0	0/0	./.	0|0	0|0	.|.	0/0	0/0	0|0	0/1	0/0	./.	./.	1|1	0|0	0/0	0|0	0/0	0|0	0/0	0|0	0/0	./.	0/0	0|0	0/0	0|0	0/0	0/0
Cq2B	3494794	Cq2B:3494794	C	A	410.99	PASS	.	GT	0|0	0|0	0/0	.|.	./.	0|0	0/0	0|0	0/0	0/0	0|0	./.	./.	0|0	0/0	0/0	0/0	0|0	0/0	0/0	0/0	0/1	0/0	0/0	0/0	0/0	0/0	0|0	0|0	0/0	0/0	.|.	0|0	0|0	0/0	0/0	0|0	0/0	0/0	./.	./.	0|0	0|0	0/0	0|0	0/0	0|0	0/0	0|0	0/0	0/0	0/0	0|0	0/0	.|.	0/0	./.
Cq2B	3498866	Cq2B:3498866	A	G	90768.5	PASS	.	GT	0/1	1|1	0/1	1|1	0/0	1|1	0/0	1|1	1/1	1/1	1|1	1/1	1/1	1|1	0/0	0/1	1/1	0|0	0/0	0/0	0/0	0/0	0/0	./.	0/1	0/0	./.	0|0	0|0	0/1	0/0	1|1	1|1	1|1	1/1	0/0	0|0	0/1	1/1	0/0	./.	0|0	.|.	1/1	0/1	0/0	0/1	0/1	.|.	0/0	./.	1/1	0|0	1/1	1|1	0/1	0/0
Cq2B	3531834	Cq2B:3531834	G	T	396.69	PASS	.	GT	0/1	0|0	0/0	.|.	0/0	0|0	0/0	.|.	0/0	0/0	0|0	./.	0/0	0|0	0/0	0/0	0/0	0|0	./.	0/0	0/0	0/0	0/0	0/0	0/0	0/0	0/0	0|0	0|0	./.	./.	0|0	0|0	0|0	0/0	0/0	.|.	0/0	0/0	./.	0/0	0|0	0|0	0/0	0/0	0/0	0/0	0/0	0|0	./.	0/0	0/0	0|0	0/0	.|.	0/0	0/0
Cq2B	3563757	Cq2B:3563757	T	G	18026.7	PASS	.	GT	0/0	0|0	0/0	.|.	0/0	0|0	0/0	0|0	0/0	0/0	0|0	0/0	0/0	0|0	0/0	0/0	0/0	0|0	0/0	0/0	0/0	0/0	0/0	0/0	0/0	0/0	0/0	0|0	.|.	0/0	0/0	0|0	0|0	0|0	0/0	1/1	1|1	0/0	0/0	0/0	0/0	0|0	0|0	0/0	./.	0/0	0/1	0/0	0|0	0/0	./.	0/0	0|0	0/0	.|.	0/0	0/0
Cq2B	3606579	Cq2B:3606579	T	A	930.27	PASS	.	GT	0/0	0|0	0/0	0|0	0/0	0|0	0/0	0|0	0/0	0/0	0|0	0/0	0/0	0|0	0/0	0/0	0/0	0|0	1/1	0/0	0/0	0/0	0/0	0/0	0/0	./.	0/0	0|0	0|0	0/0	0/0	0|0	0|0	.|.	0/0	0/0	0|0	0/0	0/0	./.	0/0	0|0	0|0	0/0	0/0	0/0	0/0	0/0	0|0	0/0	0/0	0/0	0|0	0/0	0|0	0/0	0/0
Cq2B	3616471	Cq2B:3616471	T	C	245.85	PASS	.	GT	./.	0|0	0/0	0|0	0/1	0|0	0/0	0|0	0/0	0/0	0|0	0/0	./.	0|0	0/0	0/0	0/1	0|0	./.	0/0	0/0	./.	0/0	0/0	0|1	./.	./.	0|0	0|0	0/0	0/0	0|0	.|.	0|0	0/0	0/0	0|0	0/0	0/0	./.	0/0	0|0	0|0	0/0	0/0	0/0	0/0	0/0	0|0	0/0	0/0	0/0	0|0	0/0	.|.	0/0	./.
Cq2B	3628985	Cq2B:3628985	T	A	26315.3	PASS	.	GT	0/0	0|0	0/0	.|.	0/0	0|0	1/1	0|0	./.	0/0	0|0	0/0	0/0	0|0	0/0	0/0	0/0	0|0	0/0	0/0	0/0	1/1	0/0	0/1	0|0	./.	./.	1|1	0|0	./.	0/0	0|0	0|0	0|0	0/0	0/0	0|0	0/0	0/0	0/0	0/1	0|0	0|0	0/0	0/0	0/0	0/0	0/0	0|0	1/1	./.	0/0	0|0	0/0	0|0	0/0	0/0
Cq2B	3637438	Cq2B:3637438	C	G	160653	PASS	.	GT	1/1	1|1	1/1	1|1	0/0	.|.	0/1	0/1	0/0	1/1	1|1	./.	./.	1|1	0/0	1/1	1/1	0|0	0/0	0/1	1/1	0/0	1/1	0/0	.|.	./.	1/1	0|0	0|0	./.	1/1	1|1	1|1	1|1	0/1	1/1	1|1	1/1	1/1	0/0	0/0	1|1	1|1	1/1	1/1	0/0	1/1	1/1	1|1	0/0	./.	1/1	1|1	1/1	.|.	1/1	0/0
Cq2B	3645621	Cq2B:3645621	A	G	233410	PASS	.	GT	1/1	1|1	1/1	1|1	./.	1|1	./.	1/1	1/1	1/1	1|1	1/1	1/1	1|1	0/0	1/1	1/1	0|0	1/1	1/1	1/1	1/1	1/1	0/0	1|1	./.	1/1	1|1	1|1	./.	./.	1|1	1|1	1|1	1/1	1/1	1|1	1/1	1/1	1/1	0/1	1|1	1|1	1/1	1/1	./.	1/1	1/1	1|1	1/1	./.	1/1	1|1	1/1	.|.	1/1	0/0
Cq2B	3647398	Cq2B:3647398	A	C	395.12	PASS	.	GT	0/0	0|0	0/0	0|0	0/0	0|0	0/0	0/0	0/0	0/0	0|0	0/0	0/0	0|0	0/0	1/1	0/0	0|0	0/0	0/0	0/0	0/0	./.	0/0	0|0	0/0	0/0	.|.	0|0	0/0	0/0	0|0	0|0	.|.	0/0	0/0	0|0	0/0	./.	0/0	./.	0|0	0|0	./.	0/0	0/0	0/0	0/0	0|0	0/0	0/0	0/0	0|0	./.	.|.	./.	0/0
Cq2B	3647915	Cq2B:3647915	A	C	76066.9	PASS	.	GT	1/1	0/1	0/0	1|1	0/0	.|.	0/0	1/1	0/0	./.	1|1	0/0	1/1	1|1	0/0	./.	./.	0|0	./.	1/1	0/0	0/0	1/1	0/0	1|1	./.	0/1	0|0	.|.	1/1	1/1	1|1	0|0	1|1	0/0	0/0	0|0	1/1	0/0	./.	./.	1|1	0|0	1/1	1/1	0/0	./.	1/1	1|1	0/0	1/1	0/0	1|1	1/1	.|.	1/1	0/0
Cq2B	3647951	Cq2B:3647951	C	T	24081.7	PASS	.	GT	0/0	0/0	0/0	0|0	0/0	0|0	1/1	0/0	0/0	./.	0|0	0/0	0/0	0|0	0/0	./.	0/0	0|0	0/0	0/0	0/0	1/1	0/0	0/0	0|0	./.	0/0	0|0	.|.	0/0	0/0	0|0	.|.	0|0	0/0	0/0	0|0	0/0	0/0	./.	0/1	0|0	0|0	0/0	0/0	0/0	0/0	0/0	0|0	0/0	./.	0/0	.|.	0/0	.|.	./.	0/0
Cq2B	3719633	Cq2B:3719633	C	G	40841.4	PASS	.	GT	1/1	1/1	0/0	.|.	0/0	1|1	0/0	1/1	0/0	1/1	1|1	./.	1/1	1|1	0/0	0/1	1/1	0|0	./.	0/0	0/0	0/0	0/0	0/0	1|1	./.	0/1	0|0	0|0	./.	0/0	1|1	.|.	1|1	0/0	0/0	0|0	0/0	0/0	0/0	0/0	0|0	.|.	1/1	1/1	0/0	1/1	0/1	.|.	0/0	1/1	0/1	0|0	1/1	.|.	./.	0/0
Cq2B	3743764	Cq2B:3743764	C	A	97247.4	PASS	.	GT	0/1	0/1	0/0	0/1	0/1	0/1	./.	./.	0/1	0/0	0/1	0/0	0/0	0/1	0/1	0/1	0/1	0/1	0/1	0/1	./.	0/1	0/1	0/1	0/1	0/1	0/1	0/1	0/1	0/1	0/1	0/1	0/1	0|0	0/1	./.	0/1	0/1	0/1	./.	0/1	0/1	.|.	0/1	0/1	0/1	0/1	0/1	0/1	0/1	0/1	0/1	0/1	0/0	.|.	0/1	0/1
Cq2B	3743805	Cq2B:3743805	C	T	109157	PASS	.	GT	0/1	0/1	./.	0/1	0/1	0/1	./.	./.	0/1	0/1	0/1	./.	1/1	0/1	0/1	0/1	0/1	0/1	0/1	0/1	./.	0/1	0/1	0/1	0/0	0/1	0/1	0/1	0/1	0/1	0|1	0/1	0/1	1|1	0/1	./.	0|1	0/1	0/1	./.	0|1	1/1	.|.	0/1	0/1	0/1	0/1	0/1	0/1	0/1	0/1	./.	0/1	1/1	.|.	0/1	0/1
Cq2B	3760584	Cq2B:3760584	T	C	27337	PASS	.	GT	0/0	0/0	0/0	0/0	0/0	./.	0/0	0/0	1/1	0/0	0/0	1/1	0/0	0/0	0/0	0/0	0/0	0/0	0/0	0/0	0/0	0/0	0/0	0/0	0/0	./.	0/0	0/0	0/0	0/0	0|0	0/0	0/0	.|.	0/1	0/0	0|0	0/0	0/0	0/0	0|0	0/0	0|0	0/0	./.	0/0	0/0	0/0	./.	0/0	0/0	0/0	0/0	0/0	1|1	0/0	0/0
Cq2B	3765637	Cq2B:3765637	A	G	14720.4	PASS	.	GT	0/0	0/0	0/0	./.	0/0	0/0	./.	0/0	0/0	0/0	0/0	0/0	./.	./.	./.	0/0	0/0	0/0	0/0	0/0	0/0	0/0	0/0	0/0	0/0	./.	./.	0/0	0/0	0/0	0|0	0/0	0/0	0|0	0/0	0/0	0|0	0/0	0/0	./.	0|0	0/0	0|0	0/0	0/0	0/0	0/0	0/0	0/0	0/0	0/0	0/0	0/0	0/0	0|0	0|1	0/0
Cq2B	3780169	Cq2B:3780169	A	C	108451	PASS	.	GT	0/0	0/0	1/1	./.	0/0	0/0	0/0	0/0	0/1	0/0	0/0	0/1	./.	0/0	0/0	0/1	0/0	./.	0/0	1/1	1/1	0/0	1/1	0/0	0/0	./.	0/1	0/0	0/0	0/0	1|1	0/0	1/1	0|0	1/1	1/1	1|1	0/1	1/1	./.	.|.	1/1	1|1	0/0	0/0	0/0	0/1	0/1	0/0	0/0	./.	1/1	1/1	0/0	1|1	0|0	./.
Cq2B	3802346	Cq2B:3802346	A	T	41026.1	PASS	.	GT	0/0	0/0	0/0	0/0	0/0	0/0	0/0	0/0	0/0	0/0	0/0	0/0	0/0	0/0	./.	0/0	0/0	0/0	0/0	0/0	0/0	0/0	0/0	0/0	0/0	0/0	0/0	0/0	0/0	0/0	.|.	./.	1/1	0|0	0|1	./.	0|0	0/0	1/1	0/0	0|0	0/0	0|0	0/0	0/0	0/0	0/0	0/0	./.	0/0	./.	1/1	0|1	0/0	0|0	.|.	0/0
Cq2B	3802503	Cq2B:3802503	G	A	2261.86	PASS	.	GT	0/0	0/0	0/0	./.	0/0	0/0	0/0	0/0	0/0	0/0	0/0	0/0	0/0	0/0	0/0	0/0	0/0	0/0	0/0	0/0	0/0	0/0	0/0	0/0	./.	./.	0/0	0/0	0/0	0/0	0|0	0/0	0/1	0|0	0|0	0/0	0|0	0/0	0/0	0/0	.|.	0/0	0|0	0/0	0/0	0/0	0/0	0/0	0/0	0/0	./.	0/0	0|0	0/0	.|.	0|0	0/0
Cq2B	3808404	Cq2B:3808404	A	T	1783.43	PASS	.	GT	0/0	0/0	0/0	./.	0/0	0/0	0/0	0/0	0/0	0/0	0/0	0/0	0/0	0/0	./.	0/0	0/0	0/0	0/0	0/0	0/0	0/0	0/0	0/0	0/0	./.	0/0	0/0	0/0	0/0	.|.	0/0	./.	0|0	0|0	0/0	1|1	0/0	0/0	0/0	0|0	0/0	0|0	0/0	./.	0/0	0/0	0/0	0/0	0/0	0/0	./.	0|0	0/0	.|.	.|.	./.
Cq2B	3808410	Cq2B:3808410	G	A,*	34375.8	PASS	.	GT	0/0	0/0	0/0	./.	0/0	0/0	0/0	0/0	1/1	0/0	0/0	1/1	0/0	0/0	./.	0/1	0/0	0/0	0/0	0/0	0/0	0/0	0/0	0/0	0/0	./.	0|1	0/0	0/0	0/0	.|.	0/0	./.	0|0	0|1	0/0	0|0	0/0	1/2	0/0	0|0	0/0	0|0	0/0	./.	0/0	0/0	0/0	0/0	0/0	0/0	./.	1/2	0/0	.|.	.|.	./.
Cq2B	3808425	Cq2B:3808425	G	A	16610.2	PASS	.	GT	0/0	0/0	./.	./.	0/0	0/0	0/0	0/0	0/0	0/0	0/0	0/0	0/0	0/0	./.	0/0	0/0	0/0	0/0	1/1	0/0	0/0	1/1	0/0	0/0	./.	0|0	0/0	0/0	0/0	.|.	0/0	./.	0|0	0|0	0/0	0|0	0/1	0/0	0/0	0|0	1/1	0|0	0/0	./.	0/0	0/0	0/1	0/0	0/0	0/0	0/0	0/0	0/0	.|.	0|0	./.
Cq2B	3821265	Cq2B:3821265	G	C	11130.5	PASS	.	GT	0/0	0/0	0/0	./.	./.	0/0	0/0	0/0	0/0	0/0	0/0	0/0	0/0	0/0	0/0	0/0	./.	0/0	0/0	./.	0/0	0/0	0/0	0/0	0/0	./.	.|.	./.	0/0	0/0	.|.	0/0	./.	0|0	0/1	0/0	0|0	0/0	0/0	0/0	0|0	0/0	0|0	0/0	0/0	0/0	./.	0/0	0/0	0/0	0/0	0/0	0/0	0/0	.|.	0|0	0/0
Cq2B	3829435	Cq2B:3829435	C	T	9778.22	PASS	.	GT	0/0	0/0	./.	./.	0/0	0/0	0/0	0/0	0/0	0/0	0/0	0/0	0/0	0/0	0/0	0/0	0/0	0/0	0/0	./.	0/0	0|1	0/0	0/0	./.	./.	0|0	0/0	0/0	./.	0|0	0/0	0/0	0|0	0/0	0/0	0|0	0/0	0/0	0/0	0|0	0/0	0|0	0/0	0/0	0/0	0/0	0/0	0/0	0/0	0/0	0/0	0/0	0/0	.|.	.|.	0/0
Cq2B	3829593	Cq2B:3829593	G	T	136.9	PASS	.	GT	./.	0/0	0/0	./.	0/0	0/0	0/0	0/0	0/0	0/0	0/0	0/0	0/0	0/0	0/0	0/0	0/0	0/0	0/0	0/0	0/0	0|0	0/0	./.	0/0	./.	0|0	0/0	0/0	0/1	0|0	0/0	0/0	0|0	0/0	0/0	0|0	0/0	0/0	0/0	0|0	0/0	0|0	0/0	0/0	0/0	./.	0/0	0/0	0/0	0/0	./.	0/0	0/0	.|.	0|0	0/0
Cq2B	3844878	Cq2B:3844878	G	A	427.22	PASS	.	GT	0/0	0/0	0/0	./.	0/0	0/0	0/0	./.	0/0	0/0	0/0	./.	0/0	0/0	0/0	0/0	0/0	0/0	0/0	0/0	0/0	0|0	0/0	0/0	0/0	./.	0|0	0/0	0/0	./.	0|0	0/0	0/0	.|.	0/0	0/0	0|0	0/0	0/0	0/0	0|0	0/0	0|0	0/0	0/0	./.	1/1	0/0	0/0	0/0	0/0	0/0	0/0	0/0	0|0	0|0	./.
Cq2B	3853259	Cq2B:3853259	C	G	552.38	PASS	.	GT	0/0	0/0	1/1	./.	0/0	0/0	0/0	0/0	0/0	0/0	0/0	0/0	0/0	0/0	0/0	0/0	0/0	0/0	0/0	0/0	0/0	0|0	0/0	0/0	0/0	./.	0|0	./.	0/0	0/0	0|0	0/0	./.	.|.	0/0	0/0	0|0	0/0	0/0	0/0	.|.	./.	0|0	0/0	0/0	0/0	0/0	0/0	./.	0/0	0/0	0/0	0/0	0/0	.|.	0|0	0/0
Cq2B	3855838	Cq2B:3855838	G	T	139404	PASS	.	GT	0/1	0/1	0/1	0/1	0/1	0/1	0/1	0/1	0/1	0/1	0/1	0/1	0/0	0/0	0/1	0/1	0/1	0/0	0/1	0/1	0/1	0/1	0/1	0/0	0/0	0/1	0/1	0/1	0/1	0/1	0|0	0/1	0/0	0/1	0/1	0/1	0/1	0/1	0/1	0/1	0/1	0/1	0/1	0/1	0/1	0/1	0/1	0/1	0/1	0/1	0/1	0/1	0/1	0/1	0/1	0/1	0/1
Cq2B	3855869	Cq2B:3855869	A	T	147895	PASS	.	GT	0/1	0/1	0/1	0/1	0/1	0/1	0/1	0/1	0/1	0/1	0/1	0/1	0/1	./.	0/1	0/1	0/1	0/1	0/1	0/1	0/1	0/1	0/1	0/1	0/0	0/1	0/1	0/1	0/1	0/1	0/1	0/1	0/1	0/1	0/1	0/1	0/1	0/1	0/1	0/1	0/1	0/1	0/1	0/1	0/1	0/1	0/1	0/1	0/1	0/1	0/1	0/1	0/1	0/1	0/1	0/1	0/1
Cq2B	3855925	Cq2B:3855925	A	T	155947	PASS	.	GT	0|1	0|1	0|1	0|1	0|1	0|1	0|1	0|1	./.	0|1	0|1	0|1	0|1	0/0	0|1	0|1	0|1	0|1	0|1	0|1	0|1	0|1	0/0	0|1	0|1	./.	0|1	0|1	0|1	0|1	0|1	0|1	0|1	0|1	0|1	0|1	0|1	0|1	0|1	0|1	0|1	0|1	0|1	0|1	0/0	0|1	0|1	0|1	0|1	0/0	0|1	0|1	0|1	0|1	0/0	0|1	0|1
Cq2B	3856058	Cq2B:3856058	G	A	255603	PASS	.	GT	0|1	0|1	0|1	0|1	0|1	0|1	0|1	0|1	0|1	0|1	0|1	0|1	0|1	0|1	0|1	0|1	0|1	0|1	0|1	0|1	0|1	0|1	0|1	0|1	0|1	./.	0|1	0|1	0|1	0|1	0|1	0|1	0|1	0|1	0|1	0/1	0|0	0|0	0|1	0|1	0|1	0|1	0|1	0|1	0|1	0|1	0|1	0|1	0|1	0|1	0|1	0|1	0|1	0|1	0|1	0|1	0|1
Cq2B	3856255	Cq2B:3856255	T	A	152608	PASS	.	GT	0/1	0/1	0/1	.|.	0/1	0/1	0/1	0/1	0/1	0/1	0/1	0/1	0/1	.|.	.|.	0/1	0/1	0/1	0|0	0/1	0/1	0/1	0/1	0/1	0/1	./.	0/1	0/1	0/1	0/1	0/1	0/1	0/1	0/1	0/1	0/1	0/1	0/1	0/1	.|.	0/1	0/1	0/1	0/1	0/1	0/1	0/1	0/1	0/1	0/1	0/1	0/1	0/1	0/1	0/1	0/1	0/1
Cq2B	3856306	Cq2B:3856306	A	T	209606	PASS	.	GT	0|1	0|1	0|1	.|.	0|1	0|1	./.	0|1	0|1	0|1	0|1	0|1	0|1	0|1	.|.	0|1	0|1	0|1	0|1	0|1	0|1	0|1	0|1	0|1	0|1	./.	./.	0|1	0|1	0/0	0|1	0|1	0|1	0|1	0|1	0|1	0|1	0|1	0|1	0|0	0|1	0|1	0|1	0|1	0|1	0|1	0|1	0|1	0|1	./.	0|1	0|1	0|1	0|1	0|1	0|1	0|1
Cq2B	3856568	Cq2B:3856568	G	T	198986	PASS	.	GT	0/1	0/1	0/1	0/1	0/1	0/1	1/1	0/1	0/1	0/1	0/1	0/1	0/1	0/1	0/1	0/1	0/1	0/1	0/1	0/1	0/1	0/1	0/1	0/1	0/1	0/1	./.	0/1	0/1	0/1	0|0	0/1	0/1	0/1	0/1	0/1	0/1	0/1	0/1	0/1	0/1	0/1	0/1	0/1	0/1	0/1	0/1	0/1	0/1	0/1	0|0	0/1	0|0	0/1	0/1	0/1	0/1
Cq2B	3856619	Cq2B:3856619	G	A	186651	PASS	.	GT	0/1	0/1	0/1	0/1	0/1	0/1	0/1	0/1	0/1	0/1	0/1	0/1	0/1	0/1	0/1	0/1	0/1	0/1	0/1	0/1	0/1	0/1	0/1	0/1	0/1	0/1	0/1	0/1	0/1	0/1	0|0	0/1	0/1	0/1	0/1	0/1	0/1	0/1	0/1	0/1	0/1	0/1	0/1	0/1	0/1	0/1	0/1	0/1	0/1	0/1	0/1	0/1	0/1	0/1	0/1	0/1	0/1
Cq2B	3856645	Cq2B:3856645	T	C	195723	PASS	.	GT	0/1	0/1	0/1	0/0	0/1	0/1	0/1	0/1	0/1	0/1	0/1	0/1	0/1	0/1	0/1	0/1	0/1	0/1	0/1	0/1	0/1	0/1	0/1	0/1	0/1	0/1	0/1	0/1	0/1	0/1	0|0	0/1	0/1	0/1	0/1	0/1	0/1	0/1	0/1	0/1	0/1	0/1	0/1	0/1	0/1	0/1	0/1	0/1	0/1	0/1	0/1	0/1	0/1	0/1	0/1	0/1	0/1
Cq2B	3856951	Cq2B:3856951	T	C	194266	PASS	.	GT	0|1	0|1	0|1	0|1	0|1	0|1	./.	0|1	0|1	0|1	0|1	0|1	0|1	0|1	0|1	0|1	0|1	0|1	./.	0|1	0|1	0|1	0|1	0|1	0|1	./.	0|1	0|1	0|1	0|1	.|.	0|1	0|1	0|1	0/0	0|1	0|1	0|1	0|1	0|1	0/0	0|1	0|1	0|1	0|1	0|1	0|1	0/0	0|1	0|1	0/0	0|1	0/0	./.	0|1	0|1	0/0
Cq2B	3856980	Cq2B:3856980	C	T	160396	PASS	.	GT	0/1	0/1	0/1	0|0	0/1	0/1	./.	0/1	0/1	0/1	0/1	0/1	0/1	0/1	0/1	0/1	0/1	0/1	0/1	0/1	0/1	0/1	0/1	0/1	0/1	./.	0/1	0/1	0/1	0/1	.|.	0/1	0/1	0/1	0/0	0/1	0/1	0/1	0/1	.|.	0/1	0/1	0/1	0/1	0/1	0/1	0/1	0/1	0|0	0/1	0/0	0/1	0/0	0/0	.|.	0/1	0/0
Cq2B	3857182	Cq2B:3857182	G	A	241297	PASS	.	GT	0|1	0|1	0|1	.|.	0|1	0|1	0|1	0|1	0|1	0|1	0|1	0|1	0|1	0|1	0/0	0|1	0|1	0|1	0|1	0|1	0|1	0|1	0|1	0|1	0|1	0|1	0|1	0/1	0|1	0|1	0|1	0|1	0|1	0|1	0|1	0|1	0|1	0|1	0|1	0|1	0|1	0|1	0|1	0|1	0|1	0|1	0|1	0|1	0|1	0|1	./.	0|1	0|1	0|1	.|.	0|1	0|1
Cq2B	3857434	Cq2B:3857434	A	*,G	28415	PASS	.	GT	0|2	0|2	0|2	0|0	0|2	0|2	.|.	.|.	0|0	0|1	0|2	0|0	0|0	0|2	./.	0|0	0|2	0|2	0|0	0|0	0|0	0|0	0|2	0|0	0|2	.|.	.|.	0/0	0|0	0|0	0|2	0|0	0|0	0|2	0|0	0|0	0|0	0|2	0|0	.|.	0|0	.|.	0|0	0|0	.|.	0|0	0|2	0|0	0|0	0|0	./.	0|0	0|2	0|0	.|.	.|.	0|2
Cq2B	3857577	Cq2B:3857577	T	C	137596	PASS	.	GT	0/1	0/1	0/1	.|.	0/1	0/1	0/1	0/1	0/1	0/1	0/1	0|0	0/1	0/1	0/1	0/1	0/1	0/1	0/1	0/1	0/1	0/1	0/1	0/1	0/1	0/1	0/1	./.	0/1	0/1	0/1	0/1	0/1	0/1	0/1	0/1	0|0	0/1	0/1	.|.	0/1	0/1	0/1	0/1	0/1	0/1	0|0	0/1	0/1	0/1	0/1	0|1	0/1	0/1	0/1	0/1	0/1
Cq2B	3858005	Cq2B:3858005	A	G	218726	PASS	.	GT	0|1	0|1	0|1	0|1	0|1	0|1	0|1	0|1	0|1	0|1	0|1	0|1	0|1	0|1	0|1	0|1	0|1	0|1	0|1	0|1	0|1	0|1	0|1	0|1	0|1	0|1	0|1	0|1	0|1	0|1	0|1	0|1	0|1	0|1	0|1	0|1	0|1	0|1	0|1	0|1	0|1	0|1	./.	0|1	0|1	0|1	0|1	0|1	0|1	0|1	0|1	0|1	0|1	0|1	0/0	0|1	0|1
Cq2B	3858330	Cq2B:3858330	T	A	127546	PASS	.	GT	0|0	0|1	0|0	0|1	0|0	0|1	0|0	0|1	0|1	0|1	0|1	0|1	0|0	0|0	0|0	0|1	0|1	0|0	0/1	0|1	0|1	0|0	0|1	0|0	0|1	0|1	0/1	0|0	0|0	0|1	0|1	0|1	0|1	0|1	0|1	0|1	0|1	0|1	0|1	0|0	0|0	0|1	0|1	0|1	0|1	0|0	0|1	0|1	0|1	0|0	0|1	0/1	0|1	0|1	0|1	0|1	0|0
Cq2B	3859875	Cq2B:3859875	T	A	9815.05	PASS	.	GT	0|0	0|0	.|.	0|0	0|0	0|0	1|1	0|0	0|0	0|0	0|0	.|.	0|0	0|0	0|0	0|0	0|0	.|.	0/0	0|0	0|0	1|1	0|0	0|0	0|0	0|0	0/0	0|0	0|0	0|0	0|0	.|.	.|.	0|0	0|0	0|0	0|0	0|0	0|0	.|.	0|0	0|0	0|0	0|0	0|0	0|0	0|0	0|0	.|.	.|.	0|0	./.	0|0	0|0	.|.	0|0	.|.
Cq2B	3863707	Cq2B:3863707	C	T	2124.39	PASS	.	GT	0|0	0|0	.|.	.|.	.|.	0|0	0|0	.|.	0|0	0|0	0|0	0|0	0|0	0|0	0|0	0|0	0|0	0|0	0/0	0|0	0|0	0|0	0|0	0|0	0|0	.|.	0/0	0|0	1|1	0|0	0|0	0|0	0|0	0|0	0|0	0|0	0|0	0|0	0|0	.|.	.|.	0|0	0|0	0|0	0|0	0|0	.|.	0|0	.|.	0|0	0|0	0/0	0|0	0|0	0|0	0|0	0|0
Cq2B	3960110	Cq2B:3960110	C	T	4330.87	PASS	.	GT	.|.	0|0	0|0	0|0	0|0	0|0	0|0	0|0	0|0	0|0	.|.	0|0	0|0	0|0	0|0	0|0	0|0	0|0	0/0	0|0	0|0	.|.	0|0	0|0	0|0	.|.	0/0	0|0	0|0	0|0	0|0	0|0	.|.	0|0	0|0	0|0	0|0	.|.	0|0	0|0	0|0	0|0	0|0	0|0	0|0	0/1	0|0	0|0	.|.	0|0	.|.	0/0	0|0	.|.	0|0	0|0	0|0
Cq2B	3972886	Cq2B:3972886	C	T	60619.8	PASS	.	GT	0|0	0|0	0|0	0|0	1|1	0|0	1|1	0|0	0|0	.|.	0|0	0|0	0|0	0|0	1|1	0|0	0|0	0|0	1/1	0|0	0|0	1|1	0|0	0|0	0|0	.|.	0/1	0|0	1|1	0|0	0|0	0|0	1|1	0|0	0/1	0|0	0|0	0|0	1|1	.|.	0|0	0|0	0|0	0|0	0|0	1/1	0|0	0|0	0|0	0|0	0|0	1/1	0|0	0|0	0|0	0|0	0|0
Cq2B	3973236	Cq2B:3973236	G	C	158794	PASS	.	GT	0/1	1|1	0|0	1|1	0|0	1|1	0|0	1|1	0|0	0/1	1|1	0|0	.|.	1|1	0|0	0/1	1|1	0|0	0/0	0|0	1|1	0|0	0|0	0|0	1|1	0/1	1/1	0|0	0|0	1|1	0|0	.|.	1|1	1|1	1/1	1|1	1|1	0/1	1|1	.|.	0|0	0|0	1|1	1|1	1|1	0/0	.|.	0/1	1|1	0|0	1|1	./.	0|0	1|1	.|.	1|1	0|0
Cq2B	3977046	Cq2B:3977046	T	A	66953	PASS	.	GT	0/0	0|0	0|0	.|.	0|0	0|0	.|.	0|0	1|1	0/0	0|0	1|1	0|0	0|0	0|0	0/1	0|0	0|0	0/0	1|1	0|0	0|0	1|1	0|0	.|.	0/1	0/0	0|0	0|0	.|.	0|0	.|.	0|0	0|0	0/1	0|0	1|1	0/1	0|0	0|0	0|0	1|1	0|0	0|0	.|.	0/0	0|0	0/1	.|.	0|0	0|0	0/0	1|1	0|0	.|.	0|0	0|0
Cq2B	4017310	Cq2B:4017310	A	T	14056.4	PASS	.	GT	0/0	0|0	0|0	0|0	0|0	0|0	0|0	0|0	1|1	0/0	0|0	1|1	0|0	0|0	0|0	0/0	0|0	0|0	0/0	0|0	0|0	0|0	0|0	0|0	0|0	0/0	0/0	0|0	0|0	0|0	0|0	0|0	0|0	0|0	0/0	1|1	0|0	0/0	0|0	0/1	0|0	0|0	0|0	0|0	0|0	0/0	.|.	0/0	.|.	0|0	.|.	0/0	0|0	0|0	1|1	0|0	0|0
Cq2B	4017384	Cq2B:4017384	A	G	872.07	PASS	.	GT	0/0	0|0	0|0	.|.	0|0	0|0	0|0	0|0	0|0	0/0	0|0	0|0	0|0	0|0	0|0	0/0	0|0	0|0	0/0	0|0	0|0	0|0	.|.	0|0	0|0	0/0	0/0	0|0	0|0	0|0	0|0	0|0	0|0	0|0	0/0	0|0	0|0	0/0	0|0	0/0	.|.	0|0	0|0	0|0	0|0	0/0	0|0	0/1	0|0	0|0	.|.	0/0	0|0	0|0	0|0	0|0	0|0
Cq2B	4019065	Cq2B:4019065	G	A	1809.09	PASS	.	GT	0/0	0|0	0|0	.|.	0|0	0|0	0|0	0|0	0/1	0/0	0|0	0|0	0|0	0|0	0|0	0/0	0|0	0|0	0/0	0|0	0|0	.|.	0|0	.|.	0|0	0/0	./.	0|0	0|0	0|0	.|.	0|0	0|0	0|0	0/0	0|0	0|0	0/0	0|0	./.	.|.	0|0	0|0	0|0	.|.	0/0	0|0	0/0	0|0	0|0	0|0	0/0	0|0	0|0	.|.	0|0	0|0
Cq2B	4019153	Cq2B:4019153	C	T	5863.86	PASS	.	GT	0/1	0|0	0|0	.|.	0|0	0|0	0|0	0/1	0|1	0/0	0|0	0/1	.|.	0|0	.|.	0/0	0|0	0|0	0/0	0|0	0|0	0|0	0|0	.|.	0|1	./.	0|1	0|0	0|0	.|.	0|0	.|.	0|0	0|1	0|1	0|1	0|0	0/1	0|0	./.	0|0	0|0	0|0	0|0	0|0	0/0	0|0	0/0	0|0	0|0	.|.	0/0	0|0	0|0	.|.	0/1	0|0
Cq2B	4039943	Cq2B:4039943	G	A	119072	PASS	.	GT	1/1	1|1	1|1	.|.	0|0	1|1	0|0	0/1	1|1	./.	.|.	1/1	1|1	.|.	.|.	1/1	1|1	0|0	0/0	0|0	1|1	.|.	0|0	0|0	1|1	./.	.|.	0|0	0|0	1|1	.|.	1|1	0/1	1|1	1|1	1|1	1|1	0/0	1|1	0/0	0|0	0|0	0|0	.|.	1|1	0/0	1|1	0/0	1|1	0|0	1|1	1/1	1|1	1|1	1|1	1/1	0|0
Cq2B	4045114	Cq2B:4045114	T	C	3696.75	PASS	.	GT	0/0	0|0	0|0	.|.	0|0	.|.	0/1	./.	0|0	0/0	0|0	0/0	.|.	0|0	.|.	0/0	0|0	0|0	0/0	0|0	0|0	0|0	0|0	0|0	0|0	./.	0|0	0|0	0/1	0|0	0|0	0|0	0/0	0|0	0|0	0|0	.|.	0/0	0|0	./.	0|0	0|0	0|0	0|0	0|0	0/1	.|.	0/0	0|0	.|.	0|0	0/0	0|0	0|0	0|0	./.	0|0
Cq2B	4063537	Cq2B:4063537	C	A	12149.6	PASS	.	GT	0/0	0|1	0|0	.|.	0|0	0|0	0/0	./.	.|.	0/0	0|0	0/0	0|0	0|0	0|0	0/1	0/1	.|.	0/0	0/1	0|0	0/1	0|0	0/1	0/1	./.	0/1	0|0	0/0	0|0	.|.	0|0	0/1	0|0	0|0	0|0	0|0	./.	0/1	./.	0|0	0|0	0/1	.|.	0|0	0/0	0/1	0/1	0/1	0|0	.|.	0/0	0/1	0|0	0/1	0/0	0|0
Cq2B	4078652	Cq2B:4078652	T	C	39.47	PASS	.	GT	0/0	0|0	0|0	.|.	0|0	0|0	0/0	0/0	0|0	0/0	0|0	0/0	.|.	0|0	0|0	0/0	0/0	0|0	0/0	0/0	0|0	0/0	0|0	0/0	0/0	./.	0/0	0|0	0/0	0|1	0|0	0|0	0/0	0|0	0|0	0|0	0|0	0/0	0/0	0/0	0|0	0|0	0/0	0|0	0|0	0/0	0/0	0/0	0/0	0|0	0|0	0/0	0/0	0|0	0/0	0/0	0|0
Cq2B	4081717	Cq2B:4081717	A	T	9271.41	PASS	.	GT	0/0	0|0	0|0	0|0	0|0	0|0	0/0	0/0	0|0	./.	0|0	0/0	0|0	0|0	0|0	0/0	0/0	0|0	./.	0/0	0|0	0/0	0|0	0/0	0/0	./.	0/0	1|1	0/1	0|0	0|0	0|0	0/0	0|0	0|0	0|0	0|0	0/0	0/0	0/0	1|1	0|0	0/0	0|0	0|0	0/0	0/0	0/0	0/0	.|.	.|.	0/0	0/0	0|0	0/0	0/0	0|0
Cq2B	4099450	Cq2B:4099450	C	T	920.34	PASS	.	GT	0/0	0|0	0|0	.|.	0|0	0|0	0/0	0/0	0|0	0/1	0/1	0/0	.|.	0|0	0|0	0/0	0/0	0|0	0/0	0/0	0|0	0/0	0|0	0/0	0/0	./.	0/0	0|0	0/0	.|.	0|0	0|0	./.	0|0	0|0	0|0	0|0	0/0	0/0	./.	0|0	0|0	0/0	0|0	0|0	0/0	./.	0/0	0/0	0|0	.|.	0/0	0/0	0|0	./.	./.	.|.
Cq2B	4099627	Cq2B:4099627	G	T	1140.52	PASS	.	GT	./.	0|0	0|0	.|.	0|0	0|0	0/0	0/0	0|0	0/0	0/0	./.	0|0	0|0	0|0	0/0	0/0	0|0	0/0	0/0	0|0	0/0	.|.	0/0	0/0	./.	0/0	0|0	0/0	.|.	0|0	0|0	0/0	0|0	0|0	0|0	0|0	0/0	0/0	0/0	0|0	0|0	0/0	0|0	0|0	0/0	0/0	0/0	0/0	0|0	.|.	0/0	0/0	0/1	./.	0/0	0|0
Cq2B	4156174	Cq2B:4156174	G	A	13962.3	PASS	.	GT	0/0	0|0	.|.	.|.	0|0	.|.	./.	0/0	0|0	0/0	0/0	0/0	.|.	0|0	0|0	0/0	0/0	.|.	0/0	0/0	0|0	0/0	0|0	0/0	0/0	0/0	0/0	0|0	0/0	0|0	0|0	0|0	0/0	0|0	0/1	0|0	.|.	0/0	0/0	0/0	0|0	0|0	./.	0|0	0|0	0/0	0/0	0/0	0/0	0|0	0|0	0/0	./.	0/0	./.	./.	0|0
Cq2B	4157074	Cq2B:4157074	A	G	14566.5	PASS	.	GT	0/0	0|0	0|0	0|0	0|0	0|0	0/0	0/0	0|0	0/0	0/0	./.	0|0	0|0	0|0	0/0	0/0	0|0	0/0	0/0	0|0	0/0	0|0	0/0	0/0	./.	./.	0|0	0/0	0|0	0|0	0|0	0/0	0|0	0/1	0|0	0|0	0/0	0/0	./.	.|.	.|.	0/0	0|0	0|0	0/0	./.	0/0	./.	0|0	.|.	0/1	0/0	0/0	./.	0/0	0|0
Cq2B	4157692	Cq2B:4157692	T	G	45706.4	PASS	.	GT	0/0	0|0	0|0	.|.	0|0	0|0	0/0	0/1	1|1	./.	0/0	1/1	.|.	0|0	.|.	0/1	0/0	0|0	./.	1/1	0|0	0/0	0/1	0/0	0/0	0/0	./.	0|0	0/0	0|0	1|1	0|0	0/0	0|0	0/0	1|1	0|0	0/0	0/0	0/0	0|0	1|1	1/1	0|0	0|0	0/0	0/0	1/1	0/0	0|0	0|0	0/0	0/0	0/0	1/1	0/0	.|.
Cq2B	4158471	Cq2B:4158471	T	A	549.14	PASS	.	GT	./.	0|0	0|0	0|0	0|0	0|0	0/0	0/0	0|0	0/0	0/0	0/0	.|.	0|0	0|0	0/0	0/0	0/1	0/0	0/0	0|0	0/0	0/0	0/0	0/0	./.	0/0	0|0	0/0	.|.	0|0	0|0	0/0	0|0	0/0	0|0	0|0	./.	0/0	0/0	0|0	0|0	0/0	0|0	0|0	0/0	0/0	0/0	./.	0|0	.|.	0/0	0/0	./.	0/0	./.	0|0
Cq2B	4158898	Cq2B:4158898	G	A	3963.66	PASS	.	GT	0/0	0|0	0|0	.|.	0|0	0|0	0/0	0/0	0|0	0/1	0/0	0/0	0|0	0|0	0|0	0/0	0/0	0/0	0/0	0/0	0|0	0/0	0/0	0/0	0/0	./.	0/0	0|0	0/0	0|0	0|0	0|0	0/0	0|0	0/0	0|0	0|0	0/0	0/0	./.	0|0	0|0	0/0	0|0	0|0	./.	0/0	0/0	0/0	0|0	.|.	0/0	0/0	0/0	./.	0/0	0|0
Cq2B	4170720	Cq2B:4170720	T	A	2091	PASS	.	GT	./.	0|0	0|0	0|0	0|0	0|0	0/0	0/0	0|0	0/0	1/1	0/0	0|0	0|0	0|0	0/0	0/0	0/0	0/0	0/0	0|0	0/0	0/0	0/0	0/0	./.	0/0	0|0	0/0	0|0	0|0	.|.	0/0	0|0	0/0	0|0	0|0	0/0	0/0	./.	0|0	0|0	0/0	0|0	0|0	0/0	0/0	0/0	0/0	0|0	0|0	0/0	./.	0/0	./.	./.	0|0
Cq2B	4172483	Cq2B:4172483	T	G	24670.8	PASS	.	GT	0/0	0|0	0|0	.|.	0|0	0|0	0/0	0/0	0|0	0/0	0/0	0/0	0|0	0|0	.|.	0/1	0/0	0/0	0/0	0/1	0|0	0/0	1/1	./.	0/0	./.	0/0	0|0	0/0	0|0	1|1	0|0	0/0	0|0	0/0	0|0	0|0	0/1	0/0	0/0	0|0	1|1	1/1	0|0	0|0	0/0	0/0	0/1	0/0	0|0	.|.	0/0	0/0	0/0	./.	0/0	.|.
Cq2B	4186209	Cq2B:4186209	A	G	1537.67	PASS	.	GT	0/0	0|0	0|0	0|0	0|0	0|0	0/0	0/0	0|0	./.	0/0	./.	0|0	0|0	0|0	0/0	0/0	./.	0/0	0/0	0|0	0/0	0/0	./.	0/0	0/0	0/0	.|.	0/0	0|0	0|0	0|0	./.	0|0	0/0	0|0	0|0	0/0	0/0	./.	0|0	0|0	0/0	0|0	.|.	0/0	0/0	0/0	1/1	.|.	0|0	0/0	0/0	0/0	./.	0/0	0|0
Cq2B	4190544	Cq2B:4190544	T	C	13781.6	PASS	.	GT	0/0	0|0	1|1	0|0	0|0	0|0	0/0	0/0	0|0	0/0	0/0	0/0	0|0	0|0	0|0	0/1	0/0	0/0	./.	0/0	0|0	./.	0/0	0/0	0/0	./.	0/0	0|0	0/0	.|.	0|0	0/1	0/0	0|0	0/0	0|0	0|0	0/0	0/0	./.	0|0	0|0	0/0	0|0	0|0	0/0	0/0	0/0	0/0	0|0	.|.	0/0	1/1	0/0	./.	0/0	0/1
Cq2B	4197082	Cq2B:4197082	A	G	2326.4	PASS	.	GT	0/0	0|0	0|0	0/1	0|0	0|0	0/0	0/0	0|0	0/0	0/0	0/0	.|.	0|0	.|.	0/1	0/0	0/0	0/0	0/0	0|0	0/0	0/0	./.	0/0	0/0	0/0	.|.	0/0	0|0	.|.	0/0	0/0	0|0	0/0	0|0	.|.	0/0	0/0	./.	.|.	.|.	0/0	0|0	0|0	./.	0/0	0/0	./.	0|0	0|0	0/0	0/0	0/1	0/0	0/0	0/0
Cq2B	4197109	Cq2B:4197109	C	T	49393	PASS	.	GT	0/0	0|0	0/1	0/0	0|0	0/1	0/0	0/1	0/1	0/1	0/1	0/1	.|.	0/1	.|.	0/1	0/1	0/0	0/0	0/1	0/1	0/1	0/1	./.	0/1	0/1	0/1	.|.	0/0	0/1	.|.	0/1	0/1	0/1	0/1	0/1	.|.	0/1	0/1	./.	.|.	0/1	0/1	0/1	0/1	0/0	0/1	0/1	0/1	0|0	0/1	0/1	0/1	0/1	1/1	0/1	0/0
Cq2B	4197199	Cq2B:4197199	G	T	39240.2	PASS	.	GT	0/1	0/1	0/1	0/1	0|0	0/1	0/0	0/0	0/1	0/1	0/1	0/1	.|.	0/1	.|.	0/1	0/1	0/0	0/0	0/1	0/0	0/1	0/1	./.	0/1	0/1	0/1	0|0	0/0	0/0	0|0	0/1	0/0	0/1	0/1	0/1	0|0	0/1	0/1	0/0	0|0	0/1	0/0	0/1	0/1	./.	0/1	0/1	0/1	.|.	0/0	0/1	0/1	0/1	0/0	0/0	0/1
Cq2B	4204475	Cq2B:4204475	C	T	191360	PASS	.	GT	1/1	1/1	./.	./.	.|.	1/1	0/0	1/1	./.	1/1	1/1	1/1	1|1	1/1	0|1	1/1	1/1	0/0	0/0	1/1	0|1	0/0	./.	0/0	1/1	./.	1/1	0|0	./.	1/1	1|1	1/1	1/1	./.	0|1	1/1	0|1	./.	1/1	0|1	0|0	1/1	1/1	1/1	1/1	1/1	1/1	1/1	./.	0|0	1/1	1/1	1/1	1/1	1/1	1/1	0/0
Cq2B	4206244	Cq2B:4206244	C	A	2284.56	PASS	.	GT	0/0	0/0	0/0	0/0	.|.	0/0	0/0	0/0	0/0	0/0	0/0	0/0	0|0	0/0	0|0	0/0	0/0	0/0	0/0	0/0	0|0	0/0	0/0	0/0	0/0	0/0	./.	0|0	1/1	0/0	0|0	0/0	./.	0/0	0|0	0/0	0|0	0/0	0/0	0|0	0|0	0/0	0/0	0/0	0/0	0/0	0/0	0/0	0/0	0|0	./.	0/0	0/0	0/0	0/0	0/0	0/0
Cq2B	4231581	Cq2B:4231581	A	G	11281.9	PASS	.	GT	0/0	0/0	0/0	0/0	0|0	0/0	0/0	0/0	0/0	0/0	./.	0/0	0|0	0/0	0|0	./.	0/0	0/0	0/0	0/0	0|0	./.	0/0	0/0	0/0	./.	0/0	0|0	0/0	0/0	1|1	0/0	0/0	0/0	0|0	0/0	0|0	0/0	0/0	0|0	.|.	0/0	1/1	0/0	0/0	0/0	0/0	0/0	0/0	0|0	0/0	0/0	0/0	0/0	0/0	./.	./.
Cq2B	4232664	Cq2B:4232664	G	A	15238.6	PASS	.	GT	1/1	1/1	0/0	./.	0|0	0/0	./.	0/0	0/0	0/0	0/0	0/0	0|0	1/1	.|.	0/1	0/1	0/0	0/0	0/0	0|0	0/0	./.	0/0	1/1	./.	./.	0|0	0/0	0/0	0|0	./.	0/0	./.	0|0	0/0	0|0	0/1	1/1	0|0	0|0	0/0	0/0	1/1	1/1	0/0	./.	0/1	./.	0/1	1/1	0/0	0/0	0/1	./.	1/1	0/0
Cq2B	4237090	Cq2B:4237090	G	T	136893	PASS	.	GT	1/1	1/1	1/1	./.	0|0	0/1	0/0	./.	1/1	0/0	0/0	./.	0|0	1/1	0|0	1/1	0/1	0|1	0/0	1/1	1|1	0/0	0|1	0/0	0|1	./.	./.	0|0	0/0	0/0	0|0	0/0	0/0	0/1	0|0	1/1	1|1	1/1	1/1	.|.	0|0	1/1	0/0	1/1	./.	0/0	./.	1/1	1/1	0/0	1/1	0/0	1/1	0/1	1/1	1/1	0/0
Cq2B	4241953	Cq2B:4241953	A	G	10061.9	PASS	.	GT	0/0	0/0	0/0	0/0	0|0	0/0	0/0	0/0	0/0	0/0	./.	0/0	0|0	0/0	0|0	0/0	0/0	.|.	./.	0/0	0|0	0/0	0|0	0/0	0|0	0/0	0/0	0|0	0/0	0/0	0/1	0/0	0|1	0/0	0|0	0/0	0|0	0/0	./.	0/1	0|0	0/0	0/0	0/0	0/0	0/0	0/0	0/0	0/0	0/0	./.	0/0	0/1	./.	./.	0|1	0/0
Cq2B	4264553	Cq2B:4264553	A	C	71402.5	PASS	.	GT	0/0	0/0	1/1	1/1	0|0	0/0	0/0	0/0	0/1	./.	0/0	./.	0|0	0/0	0|0	1/1	0/0	0|0	0/0	1/1	1|1	./.	1|1	0/0	0|0	./.	./.	0|0	0/0	0/0	1/1	0/0	0|0	./.	0/1	1/1	1|1	0/1	0/0	./.	0|0	1/1	1/1	0/0	0/0	0/0	0/0	./.	0/0	0/0	0/0	0/0	1/1	./.	./.	0|0	0/0
Cq2B	4267159	Cq2B:4267159	A	T	10731.2	PASS	.	GT	0/0	0/0	0/0	0/0	0|0	0/0	./.	0/0	1/1	0/0	0/0	1/1	0|0	0/0	.|.	0/0	0/0	0|0	0/0	0/0	0|0	0/0	0|0	0/0	0|0	./.	0/0	0|0	0/0	0/0	0/0	0/0	0|0	0/0	0/0	1/1	0|0	0/0	0/0	./.	0|0	0/0	0/0	0/0	0/0	0/0	./.	0/0	0/0	0/0	0/0	0/0	0/0	0/0	1/1	0|0	./.
Cq2B	4304014	Cq2B:4304014	G	T	388.77	PASS	.	GT	./.	0/0	1/1	./.	0|0	0/0	0/0	0/0	0/0	0/0	./.	./.	0|0	0/0	0|0	0/0	0/0	.|.	0/0	0/0	0|0	0/0	0|0	0/0	0|0	0/0	0/0	0|0	0/0	0/0	0/0	0/0	0|0	0/0	0/0	0/0	0|0	0/0	0/0	./.	0|0	0/0	0/0	0/0	0/0	0/0	0/0	0/0	0/0	0/0	./.	0/0	0/0	0/0	./.	0|0	0/0
Cq2B	4305289	Cq2B:4305289	C	T	17023.5	PASS	.	GT	0/0	0/0	0/0	./.	0|0	./.	0/0	0/0	0/0	0/0	0/0	./.	0|0	0/0	0|0	0/0	0/0	0|0	./.	0/0	1|1	0/0	0|0	0/0	0|0	./.	0/0	0|0	0/0	./.	0/0	0/0	0|0	0/0	0/0	0/0	1|1	0/0	0/0	0/0	.|.	0/0	0/0	./.	0/0	0/0	0/0	0/0	./.	0/0	./.	0/0	0/0	0/0	./.	0|0	0/0
Cq2B	4308885	Cq2B:4308885	C	T	1583.36	PASS	.	GT	0/0	0/0	0/0	0/0	0|0	0/0	./.	0/0	0/0	./.	0/0	0/0	0|0	0/0	.|.	0/0	0/0	0|0	./.	0/0	0|0	./.	0|0	./.	0|0	./.	0/0	0|0	0/0	0/0	./.	0/0	0|0	0/0	0/0	0/0	0|0	0/0	0/0	0/0	0|0	0/0	0/0	0/0	0/0	./.	0/0	0/0	0/0	0/0	0/0	./.	0/0	0/0	./.	0/1	0/0
Cq2B	4321578	Cq2B:4321578	C	A	224702	PASS	.	GT	1/1	1/1	0|1	0|1	0|0	0|1	0/0	1/1	0|1	0/0	1/1	0|1	1|1	0/0	0|0	0|1	1/1	0|0	0/0	0|1	0|1	0/0	0|1	./.	0|1	./.	0|1	0|0	0/0	0/0	0|1	1/1	0|1	0|1	0|1	0|1	0|1	0|1	0/0	./.	0|0	0|1	0|1	0/0	0|1	0/0	0|1	0|1	0/0	0/0	0/0	0|1	0|1	0|1	0|1	0/0	0|1
Cq2B	4321700	Cq2B:4321700	T	A	421.74	PASS	.	GT	0|1	0/0	0|0	.|.	0|0	0|0	0/0	0/0	0|0	0/0	0/0	0|0	0|0	0/0	.|.	0|0	0/0	0|0	0/0	.|.	0|0	0/0	0|0	./.	0|0	0/0	0|0	0|0	0/0	0/0	0|0	0|1	.|.	0|0	0|0	0|0	0|0	0|0	0/0	./.	0|0	0|0	0|0	0/0	0|0	0/0	0|0	0|0	0/0	0/0	0/0	0|0	0|0	0|0	0|0	0/0	0|0
Cq2B	4321839	Cq2B:4321839	A	T	37.08	PASS	.	GT	0|0	0/0	0|0	0|0	0|0	0|0	0/0	0/0	.|.	0/0	0/0	.|.	0|0	0/0	.|.	0|0	0/0	.|.	./.	0|0	0|0	0/0	0|0	0/0	0|0	./.	.|.	0|0	0/0	./.	0|0	0|0	0|0	0|0	0|0	0|0	0|0	0|0	0/0	./.	.|.	0|0	0|0	0/0	0|0	0/0	0|0	0|0	0/0	0/0	0/0	0|0	0|0	0|0	0|0	0/0	0|1
Cq2B	4337894	Cq2B:4337894	T	A	34163	PASS	.	GT	0|0	0/0	0|0	0|0	.|.	0|0	./.	0/0	0|0	0/0	0/0	.|.	0|0	0/0	0|0	0|0	0/0	0|0	0/0	.|.	0|0	0/0	1|1	0/0	0|0	./.	0|0	0|0	0/0	0/0	0|0	0|0	0|0	0|0	0|0	0|0	0|0	0/1	0/0	0/0	0|0	1|1	.|.	./.	0|0	0/0	0|0	0/1	./.	./.	0/0	0|0	1|1	0|0	.|.	0/0	0|0
Cq2B	4339121	Cq2B:4339121	A	G	1441.44	PASS	.	GT	.|.	0/0	0|0	0|0	0|0	0|0	0/0	0/0	0|0	0/0	0/0	0|0	0|0	0/0	0|0	0|0	0/0	0|0	0/0	0|0	0|0	0/0	0|0	0/0	1|1	0/0	0|0	0|0	0/0	1/1	0|0	.|.	0|0	0|0	0|0	0|0	0|0	0/0	0/0	./.	.|.	0|0	0|0	0/0	.|.	0/0	0|0	0/0	./.	0/0	./.	0|0	0|0	0|0	.|.	./.	0|0
Cq2B	4339925	Cq2B:4339925	A	T	123.75	PASS	.	GT	0|0	0/0	0|0	0|0	0|0	0|0	0/0	0/0	0|0	./.	0/0	0|0	0|0	0/0	.|.	0|0	0/0	0|0	0/0	0|0	0|0	0/0	0|0	0/0	0|0	./.	.|.	0|0	0/0	0/0	0|0	0|0	.|.	.|.	.|.	0|0	0|0	0/0	0/0	0/0	0|0	0|0	0|0	0/0	0|0	0/0	0|0	0/0	0/0	0/0	0/0	0|0	0|0	0|0	0|1	0/0	0|0
Cq2B	4405559	Cq2B:4405559	C	*,T	12449	PASS	.	GT	0|1	1/1	.|.	1|1	0/2	1|1	0/0	0|1	0|0	1/1	1/1	0|0	1|1	1/1	0|0	0|0	1/1	0|0	./.	1|1	0|0	0/0	1|1	0/0	1|1	0/0	.|.	0|0	0/0	1/1	0|0	.|.	1|1	0|1	0|1	0|0	0|0	1/1	1/1	./.	0|0	1|1	0|0	1/1	0|0	./.	1|1	0/1	1/1	0/0	./.	0|0	1|1	.|.	.|.	1/1	0|0
Cq2B	4422928	Cq2B:4422928	A	G	13414.3	PASS	.	GT	0|0	0/0	0/1	0|0	./.	0|0	0/0	0|0	0|0	0/0	0/0	0|0	0|0	0/0	.|.	0|0	0/0	0|0	0/0	0|0	0|0	0/0	0|0	0/0	0/1	./.	0|0	0|0	0/0	0/0	0/1	0|0	0/1	0|0	0/1	0|0	.|.	0/0	0/0	0/0	.|.	0|0	0|0	0/0	0|0	0/0	0|0	0/0	0/0	0/0	0/0	0|0	0|0	0|0	.|.	0/1	0|0
Cq2B	4425823	Cq2B:4425823	T	G	6332.06	PASS	.	GT	.|.	0/0	0/0	.|.	0/0	0|0	0/0	0|0	0|0	0/0	0/0	0|0	.|.	0/0	0|0	0|0	0/0	0|0	0/0	0|0	0|0	0/0	0|0	0/0	0/0	./.	0|0	0|0	0/0	0/0	0/0	0|0	./.	0|0	0/0	0|0	.|.	0/0	0/0	0/0	0|0	0|0	0|0	0/0	.|.	0/0	0|0	0/1	0/0	0/0	0/0	.|.	0|0	.|.	.|.	0/0	0|0
Cq2B	4426670	Cq2B:4426670	A	G	106.74	PASS	.	GT	0|0	0/0	0/0	.|.	0/0	0|0	0/0	0|0	0|0	0/0	0/0	.|.	0|0	0/0	.|.	0|0	0/0	.|.	0/0	0|0	0|0	0/0	0|0	0/0	0/0	./.	0|0	0|0	0/0	0/0	0/0	0|0	0/0	.|.	0/0	0|0	0|0	0/0	0/0	./.	0|0	0|0	0|0	0/0	0|1	0/0	0|0	0/0	0/0	0/0	0/0	0|0	0|0	0|0	.|.	0/0	0|0
Cq2B	4426722	Cq2B:4426722	A	G	6639	PASS	.	GT	0/1	0/0	0/0	.|.	0/0	0/1	./.	0/1	0|0	0/0	0/0	0|0	0|0	0/1	.|.	0|0	0/1	0|0	0/0	0|0	0|0	0/0	0|0	0/0	0/0	./.	0|0	0|0	0/0	0/1	0/0	0/1	0/0	.|.	0/0	0|0	0|0	0/0	0/0	./.	0|0	.|.	0|0	0/1	0/1	0/0	0/1	0/0	./.	0/0	./.	0|0	0|0	0/1	0|0	0/0	0|0
Cq2B	4437384	Cq2B:4437384	T	C	5772.86	PASS	.	GT	0|1	0/0	0/0	0|0	0/0	./.	0/0	0/0	0|0	./.	0/0	0|0	0|0	0/0	0|0	0|0	0|1	0|0	0/0	0|0	0|0	0/0	.|.	0/0	0/0	0/0	0|1	0|0	0/0	0/0	0/0	0/0	./.	0|0	0/0	0|0	0|0	./.	0/0	./.	.|.	0|0	0|0	0/0	0/0	./.	0|1	0/0	0/0	./.	0|1	0|0	0|0	0|1	.|.	0/0	0|0
Cq2B	4463159	Cq2B:4463159	C	A	11545	PASS	.	GT	.|.	./.	0/1	.|.	0/0	./.	0/0	0/0	0/1	0/0	0/0	0/1	0|0	0/0	0|0	0|0	0/1	0|0	0/0	0|0	0|0	0/0	0/1	0/0	0/1	0/0	0|0	0|0	0/0	0/0	0/0	0/0	0/0	0|0	0/0	0/1	0/1	0/0	0/0	./.	0|0	0|0	0/1	0/0	0/0	./.	0/1	0/1	./.	./.	0|0	0|0	0|0	0|0	.|.	./.	0|0
Cq2B	4474975	Cq2B:4474975	G	A	4019.71	PASS	.	GT	0|0	0/0	0/0	.|.	0/0	0/0	./.	0/0	0/0	0/0	0/0	0/0	0|0	0/0	0|0	0|1	0/0	0|0	0/0	0|0	0|0	0/0	./.	0/0	0/0	./.	0|0	0|0	0/0	0/0	0/0	0/0	./.	0|0	0/0	0/0	0/0	0/0	0/0	0/0	0|0	0|0	0/0	0/0	0/0	0/0	0/0	0/0	0/0	0/0	.|.	0|0	0|0	0|0	0|0	./.	0|0
Cq2B	4480400	Cq2B:4480400	G	A	1948.05	PASS	.	GT	0|0	0/0	0/0	0|0	0/0	0/1	0/0	0/0	0/0	0/0	0/0	0/0	.|.	0/0	0|0	0|0	0/0	0|0	0/0	0|0	0|0	0/0	0/0	0/0	0/0	./.	0|0	0|0	0/0	0/0	./.	0/1	0/0	0|0	0/0	0/0	0/0	0/0	0/0	0/0	0|0	0|0	0/0	0/0	0/0	0/0	0/0	0/0	0/0	0/0	0|0	0/1	0|0	0/1	0|0	./.	0|0
Cq2B	4512837	Cq2B:4512837	G	*,C	70356.3	PASS	.	GT	0/1	0|2	0|2	1|1	0/0	0/2	0/0	0/2	0|2	0/1	1/2	0|2	0/1	0/1	.|.	0/1	1/2	.|.	0/0	1/2	0|0	0|2	0/1	0|2	0|2	0|2	1/2	.|.	0|2	0/1	0|2	0/1	0/1	0/1	0/1	0|2	0|2	1/2	0/1	./.	0|0	0/1	0|2	0/2	1/2	0/0	0/1	0/2	1/2	0/0	0/1	1/2	0/1	./.	0|2	0|2	0|0
Cq2B	4512867	Cq2B:4512867	T	C	88525.3	PASS	.	GT	0/1	0|1	0|1	0|0	0/0	0/1	0/0	0/1	0|1	0/1	0/1	0|1	0|1	0/1	0|0	0/1	0/1	.|.	0/0	0/1	0|1	0|1	0/1	0|0	0/1	0|0	0/1	.|.	0|0	0|1	0|1	0/1	0|1	0/1	0/1	0|1	0|1	0/0	0/1	./.	0|0	0/1	0|1	0/1	0/0	0/0	0/1	0/1	0/1	0/0	0|1	0/1	0/1	./.	0/1	0|1	0|0
Cq2B	4519603	Cq2B:4519603	G	T	383.83	PASS	.	GT	0/0	0|0	0|0	.|.	0/0	0/0	0/0	0/0	0|0	0/0	./.	0|0	0|0	0/0	0|0	0/0	0/0	0|0	0/0	0/0	0/1	0|0	0/0	0|0	0/0	0|0	0/0	0|0	0|0	0|0	0|0	0/0	0|0	0/0	0/0	0|0	0|0	0/0	0/0	./.	0|0	0/0	0|0	0/0	0/0	0/0	0/0	0/0	0/0	0/0	0|0	0/0	0/0	0/0	./.	0|0	0|0
Cq2B	4520799	Cq2B:4520799	C	T	6706.01	PASS	.	GT	0/0	0|0	0|0	1|1	0/0	0/0	0/0	0/0	0|0	0/0	0/0	0|0	.|.	0/0	0|0	0/0	0/0	0|0	0/0	0/0	0/0	0|0	0/0	0|0	0/0	.|.	./.	0|0	0|0	0|0	0|0	0/0	0|0	0/0	0/0	0|0	0|0	./.	./.	0/0	0|0	0/0	.|.	0/0	0/0	0/0	0/0	0/0	0/0	0/0	.|.	0/0	0/0	0/0	0/0	0|0	0|0
Cq2B	4521080	Cq2B:4521080	C	A	104.37	PASS	.	GT	0/0	0|0	0|0	0|0	0/0	0/0	0/0	0/0	0|0	0/0	0/0	0|0	0|0	0/0	0|0	0/0	0/0	0|0	0/0	0/0	0/0	0|0	0/0	0/1	0/0	0|0	./.	0|0	0|0	0|0	0|0	0/0	.|.	0/0	0/0	0|0	0|0	0/0	0/0	0/0	0|0	0/0	0|0	0/0	./.	0/0	0/0	0/0	0/0	0/0	0|0	0/0	0/0	0/0	./.	.|.	0|0
Cq2B	4524605	Cq2B:4524605	G	T	31.6	PASS	.	GT	0/0	0|0	0|0	0|0	0/0	./.	0/0	./.	0|0	0/0	0/0	.|.	0|0	0/0	0|0	./.	0/0	0|0	0/0	0/0	0/0	0|0	0/0	0/0	0/0	0|0	0/0	0|0	0|0	0|0	0|0	0/0	0|0	./.	0/0	0|0	0|0	0/0	0/0	./.	.|.	0/0	.|.	0/0	0/0	0/0	0/0	0/0	0/0	0/1	0|0	0/0	0/0	0/0	./.	.|.	.|.
Cq2B	4530700	Cq2B:4530700	G	T	8262.92	PASS	.	GT	0/0	0|0	.|.	0|0	0/0	0/0	0/0	0/0	0|0	./.	0/0	0|0	0|0	0/0	.|.	0/0	0/0	0|0	./.	0/0	0/0	0|0	0/0	0/0	0/0	0|0	0/0	0|0	1|1	.|.	0/1	0/0	0|0	./.	0/0	0|0	0|0	0/0	0/0	./.	.|.	0/0	0|0	0/0	0/0	1/1	0/0	0/0	0/0	0/0	0|0	0/0	0/0	0/0	./.	.|.	0|0
Cq2B	4553646	Cq2B:4553646	A	T	93069	PASS	.	GT	1/1	1|1	0|0	1|1	0/0	1/1	0/0	1/1	0|0	1/1	0/0	0|0	1|1	1/1	0|0	1/1	0/1	0|0	0/0	1/1	0/0	0/1	1/1	0/1	1/1	.|.	0/0	0|0	0|0	1|1	0/0	1/1	1|1	0/1	0/1	0|0	0|0	1/1	1/1	./.	0|0	1/1	0|0	0/0	1/1	0/0	1/1	1/1	1/1	0/0	0|0	1/1	1/1	0/1	0/0	0/1	.|.
Cq2B	4553737	Cq2B:4553737	A	G	1983.81	PASS	.	GT	0/0	0|0	0|0	.|.	0/0	0/0	0/0	0/0	0|0	0/0	0/0	0|0	.|.	0/0	0|0	0/0	0/0	0|0	0/0	0/0	0/0	./.	0/0	0/0	0/0	.|.	./.	0|0	0|0	0|0	0/0	0/0	0|0	0/0	0/0	0|0	0|0	0/0	0/0	0/0	0|0	0/0	0|0	0/0	0/0	0/0	0/0	0/0	./.	./.	0|0	1/1	0/0	0/0	./.	0/0	0|0
Cq2B	4577516	Cq2B:4577516	A	G	325	PASS	.	GT	0/0	0|0	0|0	0|0	./.	0/0	./.	./.	0|0	0/0	0/0	0|0	0|0	0/0	0|0	0/0	0/0	0|0	0/0	0/0	0/0	0/0	0/0	0/0	0/0	.|.	0/0	0|0	0|0	0|0	0/0	0/0	0|0	0/0	0/0	0|0	0|0	0/1	0/0	./.	.|.	0/0	0|0	0/0	0/0	./.	0/0	0/0	./.	0/0	.|.	0/0	0/0	0/0	./.	./.	0|0
Cq2B	4593594	Cq2B:4593594	G	A	30552.1	PASS	.	GT	0/0	.|.	0|0	.|.	./.	0/0	0/0	./.	0|0	0/0	0/1	0|0	0|0	0/0	0|0	0/0	0/0	0|0	0/0	0/0	0/0	0/0	0/0	0/0	0/0	.|.	1/1	0|0	0|0	0|0	0/0	0/0	0|0	0/0	0/1	0|0	0|0	0/0	0/0	0/0	0/1	0/0	1|1	1/1	0/0	0/0	0/0	0/0	./.	0/0	.|.	0/0	0/0	0/1	./.	0/0	0|0
Cq2B	4594035	Cq2B:4594035	A	G	20062	PASS	.	GT	0/0	0|0	0|0	.|.	0/0	0/0	0/0	0/0	0|0	0/0	0/0	.|.	0|0	0/0	.|.	./.	0/0	0|0	0/0	./.	0/0	0/0	0/0	0/0	0/0	0|0	0/0	0|0	0|0	0|0	0/0	0/0	0|0	0/0	0/1	0|0	0|0	0/0	0/0	./.	0/0	0/0	1|1	./.	0/0	0/0	0/0	0/0	0/0	0/0	.|.	0/0	0/0	0/0	./.	0/0	0|0
Cq2B	4595082	Cq2B:4595082	A	G	891.1	PASS	.	GT	0/0	0|0	0|0	.|.	0/0	0/0	0/0	0/0	0|0	0/0	0/0	0|0	0|0	0/0	0|0	0/0	0/0	0|0	0/0	0/0	0/0	./.	0/0	./.	0/0	.|.	0/0	0|0	0|0	0|0	0/0	0/0	.|.	0/0	0/0	0|0	0|0	0/0	0|1	0/0	0/0	0/0	0|0	0/0	0/0	0/0	0/0	0/0	0/0	0/0	0|1	0/0	0/0	0/0	./.	./.	0|0
Cq2B	4640179	Cq2B:4640179	T	C	16401	PASS	.	GT	0/1	0/1	0|0	.|.	0/1	0/0	0/0	0/0	0/1	0/0	0/0	0|0	0/1	0/1	0|0	0/0	0/0	0|0	0/0	./.	0/1	0/0	0/1	0/0	0/0	.|.	0/1	0|0	.|.	.|.	0/0	0/0	0/1	0/1	0/0	0/1	0|0	0/0	0/1	./.	0/1	0/0	0|0	0/1	0/1	0/0	0/0	0/0	0/0	./.	.|.	0/0	0/0	0/0	./.	./.	0|0
Cq2B	4643588	Cq2B:4643588	T	C	47095.8	PASS	.	GT	0/0	0/0	1|1	0|0	0/0	0/0	0/0	0/0	1/1	0/0	0/0	0/1	0/0	0/0	0|0	0/0	0/0	0|0	0/0	0/0	0/1	0/0	0/0	0/0	./.	.|.	0/0	0|0	1|1	0|0	1/1	0/0	0/0	0/0	0/0	1/1	0/1	0/0	0/0	./.	0/0	0/0	0|0	0/0	0/0	1/1	0/0	0/0	0/0	0/0	0|0	0/0	0/0	0/0	1/1	0/0	0|0
Cq2B	4654205	Cq2B:4654205	C	T	3136.41	PASS	.	GT	0/0	0/0	0|0	.|.	0/0	0/0	0/0	0/0	0/0	./.	0/0	0/1	0/0	0/0	0|0	0/0	0/0	0|0	0/0	0/0	0/0	0/0	0/0	0/0	0/0	.|.	0/0	0|0	0|0	0|0	0/0	0/0	0/0	0/0	0/0	0/0	0/0	0/0	0/0	./.	0/0	0/0	0|0	0/0	0/0	0/0	0/0	0/0	0/0	0/0	0|0	0/0	0/0	./.	0/0	0/0	0|0
Cq2B	4654303	Cq2B:4654303	T	C	86819.8	PASS	.	GT	0/1	1/1	0|0	.|.	0/0	0/0	0/0	0/1	0/0	./.	./.	0/0	1/1	1/1	0|0	0/1	1/1	0|0	0/0	./.	0/0	0/0	0/0	0/0	1/1	.|.	1/1	0|0	0|0	0/1	0/0	1/1	1/1	./.	0/1	0/0	0/0	0/1	1/1	./.	0/0	0/0	1|1	1/1	./.	0/0	1/1	1/1	1/1	0/0	1|1	0/0	1/1	0/1	0/0	1/1	0|0
Cq2B	4677040	Cq2B:4677040	A	G	54455.6	PASS	.	GT	./.	1/1	0|0	.|.	0/0	1/1	0/0	0/0	0/0	0/0	0/0	0/0	0/0	0/0	.|.	0/1	0/0	0|0	0/0	0/0	0/0	0/0	./.	0/0	0/0	1|1	0/0	0|0	0|0	0/0	0/0	1/1	0/0	1/1	0/1	0/0	0/0	0/0	0/0	./.	./.	0/0	0|0	0/0	1/1	0/0	./.	0/1	./.	0/0	.|.	0/1	1/1	0/1	0/0	0/0	0|0
Cq2B	4681076	Cq2B:4681076	A	C	44838.2	PASS	.	GT	0/0	0/0	0|0	1|1	0/0	1/1	0/0	0/1	0/0	0/0	0/0	./.	0/0	0/0	0|0	0/1	0/0	0|0	0/0	0/0	0/0	0/1	0/0	0/0	0/0	.|.	0/0	0|0	0|0	./.	0/0	1/1	0/0	./.	0/1	0/0	0/0	0/0	0/0	0/0	0/0	0/0	0|0	0/0	1/1	0/0	0/0	0/0	0/0	0/0	0|0	1/1	0/0	0/1	0/0	./.	0|0
Cq2B	4686444	Cq2B:4686444	T	A	3154.24	PASS	.	GT	0/0	0/0	0|0	0|0	0/0	0/0	0/0	./.	0/0	0/0	0/0	./.	0/0	0/0	0|0	0/0	0/0	0|0	0/0	0/0	0/0	0/0	0/0	0/0	0/0	.|.	./.	0|0	0|0	./.	./.	0/0	0/0	./.	0/0	0/0	0/0	0/0	0/0	0/0	0/0	0/0	0|0	0/0	0/0	0/0	0/0	./.	0/0	0/0	.|.	./.	0/0	0/0	./.	0|1	0|0
Cq2B	4692589	Cq2B:4692589	T	C	11483.2	PASS	.	GT	0/0	0/0	0|0	.|.	0/0	0/0	0/0	0/0	0/0	0/0	0/0	0/0	0/0	0/0	0|0	0/0	0/0	0|0	0/0	1/1	0/0	0/0	1/1	0/1	0/0	.|.	0/0	0|0	0|0	0/0	0/0	./.	0/0	0/0	0/0	0/0	0/0	0/1	0/0	0/0	0/0	1/1	0|0	0/0	0/0	0/0	0/0	0/0	0/0	0/0	.|.	./.	0/0	./.	./.	0|0	0|0
Cq2B	4692712	Cq2B:4692712	A	T	72516.1	PASS	.	GT	./.	0/0	.|.	.|.	0/0	0/1	0/0	1/1	1/1	0/0	1/1	1/1	0/0	0/0	0|0	0/1	0/0	0|0	0/0	1/1	1/1	0/0	0/1	0/1	0/0	.|.	1/1	0|0	0|0	./.	0/1	1/1	0/0	./.	0/1	1/1	1/1	1/1	0/0	0/0	0/0	1/1	0|0	1/1	1/1	0/0	0/0	./.	0/0	0/0	1|1	./.	0/0	1/1	./.	.|.	.|.
Cq2B	4705036	Cq2B:4705036	A	C	50005.6	PASS	.	GT	0/0	0/0	1|1	0|0	0/0	0/0	0/0	0/0	1/1	0/0	0/0	1/1	0/0	0/0	0|0	0/0	0/0	0|0	0/0	1/1	1/1	0/0	1/1	0/1	0/0	.|.	0/0	0|0	0|0	0/0	1/1	0/0	0/0	0/0	0/0	1/1	1/1	0/1	0/0	./.	0/0	1/1	0|0	0/0	./.	0/0	0/0	0/0	0/0	0/0	.|.	0/0	0/0	0/0	./.	.|.	0|0
Cq2B	4728967	Cq2B:4728967	A	T	8830.16	PASS	.	GT	0/1	0/0	0|0	0|0	0/0	./.	0/0	0/0	0/0	0/0	0/0	0/0	0/0	0/0	0|0	0/0	0/0	0|0	0/0	./.	0/0	0/0	0/0	0/0	0/0	0|0	0/0	0|0	1|1	0/0	0/0	0/0	0/0	0/0	0/0	0/0	0/0	0/0	0/0	./.	0/0	0/0	0|0	0/0	0/0	0/1	./.	0/0	./.	./.	.|.	./.	0/0	0/0	./.	.|.	.|.
Cq2B	4777449	Cq2B:4777449	A	T	1255.44	PASS	.	GT	0/0	./.	0|0	.|.	0/0	0/0	./.	./.	0/0	0/0	0/0	0/0	0/0	./.	.|.	0/0	0/0	0|0	0/0	1/1	0/0	0/0	0/0	0/0	0/0	0|0	0/0	.|.	0|0	0/0	0/0	0/0	0/0	./.	0/0	0/0	0/0	0/0	0/0	./.	0/0	0/0	0|0	0/0	0/0	0/0	0/0	0/0	./.	0/0	0|0	0/0	0/0	0/0	./.	0|0	0|0
Cq2B	4798619	Cq2B:4798619	A	G	158.04	PASS	.	GT	0/0	0/0	0|0	.|.	0/0	0/0	0/0	0/1	0/0	0/0	0/0	./.	0/0	0/0	0|0	0/0	0/0	0|0	0/0	0/0	0/0	0/0	./.	0/0	0/0	.|.	0/0	.|.	0|0	./.	0/0	0/0	0/0	0/0	0/0	0/0	0/0	0/0	0/0	0/0	0/0	0/0	0|0	0/0	0/0	0/0	0/0	0/0	0/0	0/0	.|.	./.	0/0	0/0	./.	.|.	0|0
Cq2B	4816723	Cq2B:4816723	G	A	22203	PASS	.	GT	1/1	0/0	0|0	1|1	0/0	0/0	0/0	0/0	0/0	./.	0/0	0/0	1/1	0/1	0|0	0/0	1/1	0|0	0/0	0/0	0/0	0/0	0/0	0/0	./.	.|.	./.	0|0	0|0	1/1	0/0	0/0	1/1	./.	0/0	0/0	./.	0/1	1/1	0/0	./.	0/0	0|0	0/0	0/0	0/0	0/0	0/1	./.	0/0	.|.	0/0	0/0	0/0	0/0	1|1	0|0
Cq2B	4819946	Cq2B:4819946	T	A	251.59	PASS	.	GT	0/0	0/0	0|0	.|.	0/0	0/0	0/0	0/0	0/0	0/0	0/0	0/0	0/0	0/0	0|0	0/0	0/0	0|0	0/0	0/0	0/0	0/0	0/0	0/0	0/0	0|0	0/0	0|0	0|0	0/0	0/0	0/0	0/0	0/0	0/0	0/0	0/0	0/0	0/0	0/0	1/1	0/0	0|0	0/0	0/0	0/0	0/0	0/0	0/0	0/0	.|.	0/0	0/0	0/0	./.	0|0	.|.
Cq2B	4890349	Cq2B:4890349	T	C	14264.4	PASS	.	GT	0/0	0/0	0|0	.|.	0/0	0/0	0/0	0/1	0/0	0/0	1/1	0/0	0/0	0/0	0|0	0/0	0/0	0|0	0/0	0/0	0/0	0/0	0/0	./.	./.	.|.	1/1	0|0	0|0	./.	0/0	./.	0/0	0/0	0/0	0/0	0/0	0/0	./.	./.	0/0	0/0	0|0	1/1	0/0	0/0	0/0	0/0	0/0	0/0	1|1	0/0	0/0	0/1	./.	0|0	0|0
Cq2B	4890520	Cq2B:4890520	T	C	87144.2	PASS	.	GT	1/1	0/0	.|.	0/1	0/0	1/1	0/0	1/1	0/0	1/1	1/1	0/0	1/1	1/1	.|.	./.	1/1	0|0	0/0	0/0	0/0	0/0	0/0	0/0	1/1	0|0	1/1	0|0	.|.	1/1	0/0	1/1	0/1	1/1	0/1	0/1	0/0	0/1	1/1	0/0	0/0	0/0	0|0	1/1	1/1	./.	0/0	0/1	1/1	0/0	1|1	1/1	0/0	1/1	0/0	.|.	0|0
Cq2B	4910850	Cq2B:4910850	G	T	1295.47	PASS	.	GT	0/0	0/0	0|0	./.	0/0	0/0	0/0	0/0	0/0	0/0	0/0	0/0	0/0	0/1	0/1	0/0	0/0	0|0	0/0	0/0	0/0	./.	0/0	0/0	0/0	0|0	0/1	0|0	0|0	0/0	0/0	0/0	0/0	0/0	0/0	0/0	0/0	0/0	0/0	0/0	0/0	0/0	0|0	0/0	0/0	0/0	0/0	0/0	0/0	0/0	0|0	0/0	0/0	0/0	0/0	0|0	.|.
Cq2B	4913568	Cq2B:4913568	T	G	45465.3	PASS	.	GT	0/1	0/1	0|0	0/1	./.	0/1	./.	0/1	0/0	1/1	0/0	0/0	0/1	0/1	./.	0/1	0/1	.|.	./.	0/1	0/0	0/0	0/1	0/0	0/1	0/1	0/0	.|.	0|0	0/0	./.	0/1	0/0	0/1	0/0	0/0	0/0	0/1	0/1	./.	0/0	0/1	.|.	./.	0/1	./.	0/1	0/1	0/1	0/0	0/1	0/1	0/1	0/1	0/0	0/1	0|0
Cq2B	4914329	Cq2B:4914329	A	G	114.71	PASS	.	GT	0/0	0/0	0|0	0/0	0/0	0/0	0/0	0/0	0/0	0/0	0/0	0/0	0/0	0/0	0/0	0/0	0/0	0|0	0/1	0/0	0/0	0/0	0/0	0/0	0/0	./.	0/0	0|0	0|0	0/0	./.	0/0	./.	0/0	0/0	0/0	0/0	0/0	0/0	./.	0/0	0/0	0|0	0/0	0/0	0/0	0/0	0/0	0/0	0/0	0/0	0/0	0/0	0/0	0/0	0/0	0|0
Cq2B	4922352	Cq2B:4922352	A	G	41128.6	PASS	.	GT	1/1	0/0	0|0	1/1	0/0	0/0	0/0	1/1	0/0	1/1	0/1	0/1	0/0	1/1	./.	0/0	0/0	0|0	0/0	0/0	0/0	0/0	0/0	0/0	0/0	./.	./.	0|0	.|.	0/0	0/0	0/0	0/0	0/1	1/1	0/0	0/0	./.	0/0	0/0	0/0	0/0	1|1	0/1	0/0	0/0	0/0	0/0	0/0	0/0	./.	./.	0/0	./.	0/0	0/0	0|0
Cq2B	4931822	Cq2B:4931822	A	G	27770.3	PASS	.	GT	0/0	0/0	0|0	0/0	0/0	0/0	0/0	0/0	1/1	0/0	0/0	1/1	./.	0/0	0/0	0/0	0/0	0|0	./.	0/0	0/0	0/0	0/0	0/0	0/0	0/0	0/0	0|0	0|0	0/0	1/1	0/0	0/0	./.	0/0	1/1	0/0	0/0	./.	0/0	./.	0/0	0|0	0/0	0/0	0/0	0/0	0/0	0/0	0/0	0/0	0/0	0/0	0/0	./.	0/0	0|0
Cq2B	4940290	Cq2B:4940290	T	C	460.98	PASS	.	GT	./.	0/0	0|0	./.	0/0	0/1	0/0	0/0	0/0	./.	0/0	0/0	0/0	0/0	0/0	0/1	0/0	0|0	./.	0/0	0/0	0/0	0/0	0/0	./.	0/0	0/0	0|0	0|0	0/0	0/0	0/0	0/0	0/0	0/0	0/0	0/0	0/0	0/0	0/0	0/0	0/0	.|.	0/0	0/0	0/0	0/0	0/0	0/0	./.	0/0	./.	0/0	0/0	./.	./.	.|.
Cq2B	4949531	Cq2B:4949531	C	T	85633.8	PASS	.	GT	1/1	1/1	0|0	./.	0/0	0/1	0/0	0/0	1/1	1/1	0/0	./.	1/1	1/1	0/0	1/1	1/1	0|0	0/0	./.	0/0	0/0	1/1	0/0	1/1	./.	./.	0|0	0|0	0/0	0/0	1/1	1/1	./.	0/1	1/1	0/0	./.	1/1	./.	0/0	1/1	0|0	1/1	1/1	0/0	0/1	1/1	1/1	0/0	0/0	0/0	1/1	0/0	./.	./.	0|0
Cq2B	4949594	Cq2B:4949594	C	A	1138.47	PASS	.	GT	0/0	./.	0|0	./.	0/0	0/0	0/0	0/0	0/0	0/0	0/0	0/0	0/0	0/0	0/0	0/0	0/0	0|0	0/0	./.	0/0	0/0	0/0	0/0	0/0	./.	./.	0|0	0|0	0/0	0/0	0/0	0/0	./.	0/0	0/0	0/0	./.	0/0	./.	0/0	0/0	0|0	0/0	0/0	0/0	0/1	0/0	./.	0/0	0/0	0/0	0/0	0/0	./.	./.	0|0
Cq2B	4949957	Cq2B:4949957	A	*,G	27529.2	PASS	.	GT	0/1	0/0	2|2	0/0	0/0	./.	0/1	0/0	0/0	./.	0/0	0/0	0/0	0/0	0/0	0/0	0/0	0|0	0/0	0/0	2/2	0/0	0/0	0/0	0/0	0/0	0/0	0|0	2|2	./.	1/2	0/0	0/0	./.	0/2	0/0	2/2	0/0	0/0	0/0	./.	0/0	2|2	0/0	0/0	0/0	0/2	0/0	0/0	2/2	./.	0/0	0/0	0/0	./.	./.	0|0
Cq2B	4973644	Cq2B:4973644	G	T	2209.33	PASS	.	GT	0/0	0/1	0|0	0/0	0/0	./.	0/0	0/0	0/0	0/0	0/0	./.	./.	0/0	0/0	0/0	0/0	0|0	0/0	0/0	0/0	0/0	0/0	0/0	0/0	./.	0/0	0|0	0|0	0/0	0/0	0/0	0/0	./.	0/0	0/0	0/0	0/0	0/0	0/0	0/0	0/0	0|0	0/0	0/0	0/0	0/0	0/0	0/0	0/0	0/0	0/0	0/0	0/0	./.	0/0	0|0
Cq2B	4977095	Cq2B:4977095	C	T	139082	PASS	.	GT	1/1	0/1	1|1	./.	0/0	1/1	0/0	0/0	1/1	1/1	0/0	1/1	./.	1/1	./.	1/1	1/1	0|0	0/0	0/0	1/1	0/0	1/1	./.	1/1	./.	0/0	0|0	1|1	0/0	./.	1/1	1/1	./.	1/1	1/1	1/1	1/1	1/1	./.	0/0	1/1	1|1	1/1	1/1	0/0	1/1	0/1	1/1	1/1	0/0	0/0	1/1	0/0	./.	1/1	0|0
Cq2B	4993602	Cq2B:4993602	G	T	227.46	PASS	.	GT	0/0	0/0	0|0	0/0	0/0	0/0	0/0	0/0	0/0	0/0	0/0	0/1	0/0	0/0	./.	0/0	0/0	0|0	0/0	0/0	0/0	0/0	0/0	0/0	0/0	0/0	0/0	0|0	0|0	0/0	0/0	0/0	0/0	0/0	0/0	0/0	0/0	0/0	0/0	./.	0/0	0/0	0|0	0/0	./.	0/0	0/0	0/0	0/0	0/0	./.	0/0	0/0	0/0	./.	./.	0|0
Cq2B	5022691	Cq2B:5022691	G	T	418.23	PASS	.	GT	0/0	0/0	0|0	./.	0/0	0/0	0/0	./.	0/0	0/0	0/0	0/0	0/0	0/0	./.	0/0	0/0	.|.	0/0	0/0	0/0	0/0	0/0	0/0	0/0	0/0	./.	0|0	0|0	0/0	0/0	0/0	0/0	0/0	0/0	0/0	0/0	./.	0/0	./.	0/0	./.	0|0	0/0	0/0	0/0	0/0	0/0	0/0	1/1	./.	./.	0/0	0/0	./.	0/0	0|0
Cq2B	5035086	Cq2B:5035086	C	A	811.14	PASS	.	GT	0/0	0/0	0|0	./.	0/0	0/0	0/0	0/0	0/0	./.	0/0	./.	0/0	0/0	0/0	0/0	0/0	0|0	0/0	0/0	0/0	./.	./.	0/0	0/0	0/0	./.	0|0	0|0	./.	0/0	0/0	0/0	0/0	0/0	0/0	0/0	0/0	0/0	0/1	0/0	0/0	.|.	0/0	0/0	0/0	0/0	0/0	0/0	./.	0/0	0/0	0/0	0/0	./.	0/0	0|0
Cq2B	5038682	Cq2B:5038682	T	C	2254.69	PASS	.	GT	0/0	0/0	0|0	0/0	0/0	0/0	0/0	0/0	0/0	0/0	0/0	0/0	0/0	0/0	0/0	0/0	0/0	0|0	0/0	0/0	0/0	./.	0/0	0/0	0/0	0/0	./.	0|0	0|0	0/0	0/0	0/0	0/0	0/0	0/0	0/0	./.	./.	0/0	./.	0/0	0/0	0|0	0/0	0/0	0/0	./.	./.	0/0	0/0	0/0	1/1	0/0	0/0	./.	./.	0|0
Cq2B	5039846	Cq2B:5039846	C	T	1819.08	PASS	.	GT	0/0	./.	0|0	1/1	./.	./.	0/0	0/0	0/0	./.	0/0	0/0	0/0	0/0	./.	0/0	0/0	0|0	0/0	0/0	0/0	0/0	0/0	0/0	0/0	0/0	0/0	0|0	0|0	0/0	0/0	0/0	0/0	0/0	0/0	0/0	0/0	0/0	0/0	./.	0/0	0/0	0|0	0/0	./.	0/0	0/0	0/0	0/0	0/0	./.	0/0	0/0	0/0	0/0	./.	0|0
Cq2B	5050591	Cq2B:5050591	T	C	19046	PASS	.	GT	0/0	0/0	.|.	0/0	0/0	0/0	./.	0/1	0/0	0/0	1/1	0/0	0/0	./.	0/0	0/0	0/0	0|0	0/0	1/1	0/0	./.	./.	0/0	0/0	0/0	0/1	0|0	0|0	1/1	0/0	0/0	0/0	0/1	0/0	0/0	0/0	0/0	0/0	./.	0/0	0/0	0|0	0/0	./.	0/0	./.	0/0	./.	0/0	1/1	1/1	0/0	1/1	./.	./.	0|0
Cq2B	5127801	Cq2B:5127801	A	T	8535.83	PASS	.	GT	0/0	0/0	0|0	0/0	0/0	0/0	./.	0/0	0/0	0/0	0/0	0/0	0/0	0/0	0/0	0/0	0/0	0|0	0/0	0/0	0/0	0/0	0/0	0/0	0/0	./.	0/0	.|.	0|0	0/0	./.	./.	0/0	0/0	0/0	0/0	0/0	0/0	0/0	0/0	0/0	0/0	.|.	0/0	./.	0/0	0/0	0/0	0/0	0/0	./.	0/0	1/1	./.	./.	./.	0|0
Cq2B	5137407	Cq2B:5137407	A	T	539.07	PASS	.	GT	0/0	0/0	0|0	0/0	0/0	0/0	0/0	0/0	0/0	./.	./.	0/0	./.	0/0	0/0	0/1	0/0	0|0	0/0	./.	0/0	0/0	0/0	0/0	0/0	./.	./.	0|0	0|0	0/0	0/0	0/0	0/0	0/0	0/0	0/0	0/0	0/0	./.	0/0	0/0	0/0	0|0	0/0	0/0	0/0	0/0	0/0	./.	0/0	0/0	./.	0/0	0/0	0/0	./.	.|.
Cq2B	5137453	Cq2B:5137453	A	G	234.39	PASS	.	GT	0/0	0/0	0|0	0/0	0/0	0/0	0/0	0/0	0/0	./.	0/0	0/0	0/0	0/0	0/0	0/0	0/0	0|0	0/0	./.	0/0	0/0	0/0	0/0	0/0	./.	0/0	0|0	0|0	0/0	0/0	./.	0/0	0/0	0/0	0/0	0/0	0/0	0/0	0/0	0/0	0/0	0|0	0/0	0/0	0/0	0/0	0/0	./.	0/0	0/0	0/0	0/0	0/0	0/1	./.	0|0
Cq2B	5168281	Cq2B:5168281	T	C	40028.6	PASS	.	GT	0/0	0|1	0|1	./.	0|1	0/0	0/0	0/0	0/0	0/0	0/0	./.	0|1	0/0	0/0	0/0	0/0	0|0	0/0	0|1	0|1	./.	./.	./.	0|1	./.	./.	0|0	0|0	0|1	0|1	0|1	0/0	0/0	0/0	0/0	0/0	0/0	0|1	./.	./.	0|1	0|1	0|1	0/0	0/0	0/0	0/0	0/0	0|1	./.	0|1	0/0	0|1	0|1	./.	0|0
Cq2B	5173329	Cq2B:5173329	G	T	760.55	PASS	.	GT	0/0	0|0	0|0	./.	0|0	0/0	0/0	0/0	0/0	0/0	0/0	./.	.|.	0/0	0/0	0/0	0/0	0|0	0/0	0|0	0|0	0/0	0/0	0/0	0|0	./.	0/0	0|0	0|0	0|0	0|0	0|0	0/0	0/0	0/0	0/0	0/0	0/0	0|0	./.	0/0	0|0	0|0	0|0	0/0	0/0	0/0	0/0	0/0	0|0	./.	0|0	0/0	0|0	0|0	./.	0/1
Cq2B	5173470	Cq2B:5173470	C	T	3764.04	PASS	.	GT	0/0	0|0	0|0	./.	0|0	0/0	0/0	0/0	0/0	0/0	0/0	0/0	0|0	0/0	./.	0/0	./.	0|0	./.	0|0	0|0	0/0	0/0	0/0	0|0	0/0	0/0	0|0	0|0	.|.	0|0	0|0	0/0	0/0	0/0	0/0	0/0	./.	0|0	./.	0/0	0|0	.|.	0|0	./.	0/0	0/0	0/0	0/0	0|0	0/0	0|0	./.	0|0	.|.	0/1	0/0
Cq2B	5178852	Cq2B:5178852	T	A	17344.8	PASS	.	GT	0/0	0|0	0|0	0/0	0|0	0/0	0/0	0/0	./.	0/0	0/0	0/0	0|0	0/0	0/0	0/0	0/0	0|0	0/0	0|0	0|0	0/0	0/0	0/0	0|0	./.	0/0	0|0	0|0	0|0	0|0	0|0	0/0	0/0	0/1	0/0	0/0	0/0	0|0	./.	0/0	0|0	0|0	0|0	0/0	0/0	0/1	0/0	0/0	0|0	./.	.|.	0/0	0|0	0|0	0/0	0/0
Cq2B	5180625	Cq2B:5180625	G	A	117787	PASS	.	GT	1/1	1|1	0|0	1/1	0|0	0/0	./.	1/1	0/0	0/0	1/1	0/0	1|1	./.	0/0	0|1	1/1	0|0	0/0	0|0	0/1	0/0	1/1	0/0	1|1	./.	0/1	0|0	0|0	1|1	1|1	1|1	1/1	./.	0/1	0/0	0/0	1/1	1|1	0/0	./.	1|1	0|0	1|1	0/0	0/0	0/0	1/1	1/1	0|0	1/1	1|1	1/1	1|1	0|0	1/1	0/0
Cq2B	5195557	Cq2B:5195557	A	G	12079.5	PASS	.	GT	./.	0|0	0|0	0/0	0|0	0/0	0/0	0/0	0/0	0/0	0/0	0/0	0|0	0/0	0/0	0|0	0/0	0|0	0/0	.|.	0/0	0/0	0/0	0/0	0|0	0/0	0/0	0|0	0|0	.|.	0|0	0|0	0/0	0/0	0|1	0/0	./.	0/0	0|0	0/0	./.	0|0	0|0	0|0	./.	0/0	0/0	0/0	0/0	.|.	./.	0|0	0/0	.|.	.|.	0/0	0/0
Cq2B	5200107	Cq2B:5200107	A	G	2170.73	PASS	.	GT	0/0	0|0	0|0	0/0	0|0	0/0	0/0	0/0	0/0	0/0	./.	0/0	0|0	0/0	./.	0|0	0/0	0|0	0/0	0|0	0/0	0/0	0/0	0/0	0|0	./.	./.	0|0	0|0	.|.	0|0	.|.	0/0	0/0	0|0	0/0	0/0	0/0	0|0	./.	0/0	0|0	0|0	0|0	0/0	0/0	0/0	0/0	0/0	.|.	./.	0|0	0/0	0/1	.|.	./.	0/0
Cq2B	5202381	Cq2B:5202381	C	T	10788.5	PASS	.	GT	0/0	0|0	0|0	./.	.|.	0/0	0/0	0/0	0/0	0/0	0/0	0/0	.|.	0/0	0/0	.|.	0/0	.|.	0/0	0|0	0/0	0/0	1/1	0/0	0|0	0/0	0/0	0|0	0|0	.|.	0|0	0|0	0/0	0/0	0|0	0/0	0/0	0/1	0|0	./.	0/0	1|1	0|0	0|0	0/0	0/0	0/0	0/0	0/0	0|0	0/0	0|0	0/0	0/0	.|.	0/0	0/0
Cq2B	5203762	Cq2B:5203762	T	C	8773.59	PASS	.	GT	0/0	0|0	0|0	0/0	0|0	0/0	./.	0/0	0/0	0/0	0/0	0/0	0|0	./.	0/0	0|0	0/0	0|0	0/0	0|0	0/0	0/0	0/0	0/0	0|0	./.	0/0	.|.	.|.	0|0	0|0	0|0	0/0	0/0	0|0	0/0	0/0	0/0	0|0	0/1	0/0	0|0	0|0	0|0	./.	1/1	0/0	0/0	0/0	0|0	0/0	0|0	./.	0/0	.|.	0/0	0/0
Cq2B	5222455	Cq2B:5222455	T	A	32578.1	PASS	.	GT	0/0	0|0	0|0	0/0	0|0	1/1	0/0	./.	0/0	1/1	0/0	0/0	0|0	1/1	0/0	0|0	0/0	0|0	./.	1|1	0/0	0/0	./.	0/0	0|0	./.	0/1	0|0	0|0	0|0	0|0	.|.	0/0	0/1	0/1	0/0	0/0	0/0	0|0	0/0	0/0	0|0	0|0	0|0	1/1	0/0	1/1	0/0	0/1	0|0	./.	0|0	0/0	0/0	.|.	0/0	0/0
Cq2B	5264193	Cq2B:5264193	T	A	82866.1	PASS	.	GT	1/1	1|1	0|0	./.	0|0	./.	0/0	1/1	0/0	1/1	1/1	0/0	1|1	0|1	0/0	0|1	1/1	0|0	./.	1|1	0/0	0/0	0/0	0/0	.|.	0/0	1/1	0|0	0|0	1|1	.|.	1|1	1/1	1/1	0/1	0/0	0/0	0/1	1|1	0/0	0/0	0|0	0|0	1|1	1/1	0/0	1/1	0/1	1/1	0|0	./.	1|1	0/0	1/1	.|.	./.	0/0
Cq2B	5288354	Cq2B:5288354	A	T	66326.6	PASS	.	GT	0/0	.|.	1|1	1/1	0|0	0/0	0/0	0/0	1/1	0/0	0/0	1/1	0|0	0|0	0/0	0/1	0/0	0|0	0/0	0|0	1/1	0/0	1/1	0/0	.|.	0/1	./.	0|0	1|1	.|.	.|.	0|0	0/0	./.	0/1	1/1	0/1	0/1	0|0	./.	0/0	1|1	1|1	0|0	0/1	1/1	0/0	0/1	./.	1|1	./.	.|.	0/1	./.	1|1	0/0	0/0
Cq2B	5336457	Cq2B:5336457	C	T	46984.9	PASS	.	GT	0/1	0/1	0|0	0/0	0|0	./.	0/0	0/0	0/1	./.	0/1	0/1	0/1	0/1	0/0	0/0	0/1	0|0	0/0	0|1	0/0	0/0	0/1	0/0	0/1	0/1	./.	0|0	0|0	0/1	0|0	0/1	0/0	./.	0/0	0/1	0/1	0/1	0/1	./.	./.	0|0	0/1	0/1	0/1	0/0	1/1	0|1	0/1	0|0	./.	0/1	0/0	./.	0|0	0/1	0/0
Cq2B	5336537	Cq2B:5336537	C	T	47019	PASS	.	GT	0/1	0/1	0/1	0/1	.|.	0/1	0/0	0/0	0/1	0/1	0/1	0/0	0/0	0/1	0/0	0/0	0/1	0|0	./.	0/1	0/1	0/0	0/1	0/0	0/0	0/1	0/1	0|0	0|0	0/1	0/1	0/1	0/0	0/1	0/1	0/1	0/1	0/1	0/1	./.	0/0	0|0	0/1	0/1	0/0	0/0	0/1	0/1	0/0	0|0	0/1	0/0	0/0	0/1	0/1	0/1	0/0
Cq2B	5336809	Cq2B:5336809	C	T	2335.9	PASS	.	GT	0/0	0/0	0/0	0/0	.|.	0/0	0/0	0/0	0/0	0/0	0/0	0/0	0/0	0/0	0/0	0/0	0/0	0|0	./.	0/0	0/0	0/0	0/0	0/0	0/0	./.	0/0	0|0	0|0	0/0	0|1	0/0	0/0	0/0	0/0	0/0	0/0	0/0	0/0	0/0	0/0	0|0	0/0	0/0	0/0	0/0	0/0	0/0	0/0	0|0	0/0	0/0	0/0	0/0	./.	0/0	0/0
Cq2B	5336819	Cq2B:5336819	G	C	63279.5	PASS	.	GT	0/0	0/0	0|1	0/1	.|.	0/1	0/0	0/0	0|1	0/1	0/0	0|1	0/1	0/1	0/0	1/1	0/1	0|0	./.	0/1	0|1	0/0	0/0	0/0	0/1	./.	0|1	0|0	0/1	0/0	0|1	0/1	0/1	0/1	0/0	0|1	0/1	0/1	0/1	0/1	0/0	0/1	0|1	0/0	0/1	0/1	0/1	0|1	0/0	0|0	0/0	0/0	0/1	0/1	./.	0/1	0/0
Cq2B	5378514	Cq2B:5378514	C	T	150950	PASS	.	GT	./.	1/1	1|1	1/1	0|0	1/1	./.	1/1	0/1	1/1	1/1	1|1	1/1	1/1	0/0	0|1	1/1	0|0	0/0	1/1	1|1	0/0	0/0	0/0	1/1	0/0	1|1	0|0	./.	0/1	0/1	1/1	1/1	1/1	1/1	1|1	1/1	0|1	1/1	./.	0/0	0/0	1|1	1/1	1/1	0/0	1/1	0|1	./.	0|0	./.	1/1	0/0	./.	./.	./.	0/0
Cq2B	5379055	Cq2B:5379055	G	T	50263.6	PASS	.	GT	0/1	0/1	0/1	./.	.|.	0/1	0/0	0/1	0/0	0/1	0/1	0|0	0/1	0/1	0/0	0|0	0/1	0|0	0/0	0/1	0/1	0/0	0/1	./.	0/0	0/1	0/1	.|.	0/1	0/0	0/0	0/1	0/1	0/0	0/1	0/1	0/1	0|0	0/1	./.	./.	0/1	0/1	0/1	0/1	0/1	0/0	0/1	0/1	0|0	0/0	0/1	0/1	0/1	./.	0/1	./.
Cq2B	5379160	Cq2B:5379160	T	C	66159.9	PASS	.	GT	0/1	0/1	0|1	0/1	0|0	0/1	0/0	0/1	0/1	0/1	0/1	.|.	./.	0/1	./.	0/1	0/1	0|0	0/0	0/1	0/0	0/0	0/0	0/0	0/0	0/1	0/1	0|0	0/1	0/1	0/0	0|1	0/0	0/1	0/1	0/1	0/1	0/1	0/1	0/0	0/0	0/1	0/1	0/1	0/1	0/1	0/1	0/1	0/1	0|0	0/1	0/1	0/1	0/1	0/1	0/1	0/0
Cq2B	5399960	Cq2B:5399960	C	T	5281.77	PASS	.	GT	0/0	0/0	0|0	0/0	0|0	0/0	0/0	0/0	./.	./.	0/0	.|.	0/0	./.	./.	0/0	0/0	0|0	./.	0/0	0/0	0/0	0/0	./.	./.	./.	0/0	0|0	0/0	0/0	0/0	0|0	0/0	0/0	0/0	0/0	0/0	0/0	0/0	./.	0/0	0/0	0/0	0/0	0/0	0/0	0/0	0/0	0/0	0|0	0/0	0/0	1/1	0/0	0/0	./.	0/0
Cq2B	5407475	Cq2B:5407475	G	A	414.23	PASS	.	GT	0/0	0/0	.|.	0/0	0|0	0/0	0/0	./.	0/0	0/0	0/0	0|0	0/0	0/0	0/0	0/0	0/0	0|0	0/0	0/0	0/0	0/0	./.	./.	0/0	./.	0/0	0|0	0/0	./.	0/0	0|0	./.	0/0	0/0	0/0	0/0	0/0	0/0	0/0	0/0	0/0	0/0	0/0	0/0	0/0	0/0	0/0	./.	0|0	0/0	./.	./.	0/0	0/1	./.	0/0
Cq2B	5422468	Cq2B:5422468	T	C	33752.4	PASS	.	GT	0/0	0/0	1|1	./.	0|0	0/0	0/0	0/0	0/1	0/0	0/0	1|1	0/0	0/0	0/0	0/0	0/0	0|0	0/0	0/0	1/1	./.	0/0	0/0	0/0	0/0	0/0	0|0	./.	0/0	1/1	0|0	0/1	0/0	0/0	1/1	1/1	0/0	0/0	0/0	0/0	0/0	1/1	0/0	0/0	0/0	0/0	0/0	./.	0|0	0/0	0/0	0/0	0/0	./.	./.	0/0
Cq2B	5432829	Cq2B:5432829	T	C	206422	PASS	.	GT	1/1	1/1	1|1	./.	.|.	1/1	./.	1/1	./.	1/1	1/1	1|1	1/1	1/1	./.	1/1	1/1	1|1	1/1	1/1	1/1	1/1	1/1	1/1	1/1	1/1	1/1	1|1	0/0	./.	1/1	1|1	1/1	1/1	1/1	1/1	1/1	./.	1/1	0/1	1/1	1/1	./.	1/1	1/1	./.	1/1	1/1	1/1	0|0	./.	1/1	1/1	1/1	./.	1/1	0/0
Cq2B	5442523	Cq2B:5442523	G	A	43173.1	PASS	.	GT	0/0	0/0	0|0	./.	0|0	0/0	0/0	0/0	0/0	0/0	0/0	0|0	0/0	1/1	0/0	0/1	0/0	0|0	0/0	1/1	0/0	0/0	0/1	0/0	0/0	./.	1/1	0|0	0/0	0/0	0/0	.|.	0/0	0/0	0/1	0/0	0/0	0/0	0/0	0/0	0/0	0/0	0/0	0/0	0/0	0/1	0/0	0/1	0/0	0|0	./.	0/0	1/1	0/0	./.	./.	0/0
Cq2B	5468414	Cq2B:5468414	T	C	16156	PASS	.	GT	0/0	0/0	0|0	0/0	.|.	0/0	0/0	0/0	0/0	0/0	0/0	0|0	0/0	0/0	0/0	0/0	0/0	0|0	0/0	0/0	0/0	0/0	0/0	0/0	0/0	0/0	0/0	0|0	0/0	./.	0/0	0|0	0/0	0/0	0/1	0/0	0/0	0/0	0/0	./.	0/0	0/0	0/0	0/0	0/0	0/0	0/0	0/0	0/0	.|.	./.	0/0	0/0	0/0	./.	0/0	0/0
Cq2B	5468517	Cq2B:5468517	A	G	1727.72	PASS	.	GT	0/0	0/0	0|0	./.	0|0	0/0	0/0	0/0	0/0	0/0	0/0	.|.	0/0	0/0	0/0	0/0	0/0	0|0	./.	0/0	0/0	0/0	0/0	0/0	0/0	./.	0/0	0|0	0/0	./.	0/0	0|0	0/0	0/0	0/0	0/0	0/0	0/0	0/0	0/0	0/0	0/0	0/0	0/0	0/0	0/0	1/1	0/0	0/0	.|.	./.	0/0	0/0	0/0	0/0	0/0	0/0
Cq2B	5472781	Cq2B:5472781	C	A	724.58	PASS	.	GT	0/0	0/0	0|0	./.	.|.	0/0	0/0	0/0	0/0	0/0	0/0	0|0	0/0	0/0	0/0	0/1	0/0	0|0	0/0	0/0	0/0	0/0	0/0	0/0	0/0	0/0	0/0	0|0	0/0	./.	0/0	0|0	0/0	0/0	0/0	0/0	0/0	0/0	0/0	0/0	0/0	0/0	0/0	0/0	0/0	0/0	0/0	0/0	0/0	0|0	0/0	0/0	0/0	0/0	0/0	0/0	0/0
Cq2B	5481665	Cq2B:5481665	A	C	23106.2	PASS	.	GT	0/0	0/0	0|0	1/1	0|0	./.	0/0	0/0	./.	0/0	0/0	0|0	0/0	0/0	0/0	0/0	0/0	0|0	0/0	0/0	0/0	./.	0/0	0/0	0/0	./.	0/1	0|0	0/0	0/0	0/0	0|0	./.	0/0	0/1	0/0	0/0	0/0	0/0	0/0	./.	0/0	./.	1/1	0/0	0/0	0/0	0/0	./.	0|0	./.	0/0	0/0	0/0	./.	0/0	0/0
Cq2B	5513118	Cq2B:5513118	A	T	83851.7	PASS	.	GT	0/1	0/1	0/1	0/1	.|.	0/1	./.	0/1	0/1	0/1	0/1	0|0	0/1	0/0	0/0	0/1	0/1	0|0	0/0	0/1	0/1	0/0	0/1	0/0	0/1	0/1	0/1	0|0	0/0	0/0	0/0	0/1	0/1	0/1	0/1	0/1	0/1	0/1	0/1	0/0	0/0	0/1	0/1	0/1	0/0	0/0	0/1	0/1	0/1	0|0	0/1	0/0	./.	0/1	0/0	0/1	0/0
Cq2B	5513218	Cq2B:5513218	C	A	56852.3	PASS	.	GT	0/1	0/1	0/1	0/0	.|.	0/1	./.	0/1	0/1	./.	0/1	0/1	0/1	0/1	0/0	0/1	0/1	0|0	./.	0/1	0/1	0/0	0/1	0/0	0/1	./.	0/1	0|0	0/0	0/1	1/1	0/1	./.	0/1	0/1	0/1	0/1	0/1	0/1	0/0	0/0	0/1	0/1	0/0	./.	0/0	./.	0/0	./.	0|0	./.	1/1	0/0	0/1	./.	0/0	0/0
Cq2B	5527290	Cq2B:5527290	T	C	25469.1	PASS	.	GT	0/1	0/1	0/0	0/0	0|0	0/1	0/0	0/1	0/1	0/1	0/0	0/0	0/0	0/1	0/0	0/0	0/1	0|0	./.	0/1	0/1	./.	0/1	0/0	0/1	./.	0/1	0|0	0/0	0/1	0/1	0/0	0/1	./.	0/1	0/1	0/0	0/0	0/1	./.	./.	0/1	0/1	./.	./.	0/1	0/1	0/1	0/1	0/1	0/0	0/0	0/1	0/1	0/1	0/1	./.
Cq2B	5527557	Cq2B:5527557	T	C	94227.1	PASS	.	GT	0/1	0/1	0/1	0/1	.|.	0/1	0/0	0/1	0/1	0/1	0/1	0/1	0/1	0/0	./.	0/0	0/1	.|.	./.	0/1	0/1	0/0	0/1	0/0	0/0	0/1	0/1	0|0	0/1	0/1	0/1	0/1	0/1	./.	0/1	0/1	./.	0/1	0/1	./.	./.	0/1	0/1	0/1	0/1	0/1	0/1	0/1	./.	0/1	0/0	0/1	0/1	0/1	0/1	0/1	./.
Cq2B	5527769	Cq2B:5527769	T	G	111445	PASS	.	GT	0/1	0/1	0/1	0/1	.|.	0/1	./.	0/1	0/1	0/1	0/1	0/1	0/1	0/1	./.	0/1	0/1	0|0	0/0	0/1	0/1	./.	0/1	0/0	0/1	0/1	0/1	0|0	0/1	0/1	0/1	0/1	0/1	0/1	0/1	0/1	0/1	0/1	0/1	./.	0/0	0/1	0/1	0/1	0/1	0/1	0/1	0/1	0/1	0/1	0/1	0/1	0/1	0/1	0/1	0/1	0/0
Cq2B	5528948	Cq2B:5528948	C	T	249.37	PASS	.	GT	0/0	0/0	0/0	./.	0|0	0/0	0/0	0/0	0/0	0/0	0/0	0/0	0/0	0/0	./.	0/0	0/0	0|0	0/0	0/0	0/0	0/0	0/0	0/1	0/0	./.	0/0	0|0	0/0	0/0	0/0	0/0	./.	./.	0/0	0/0	./.	0/0	0/0	./.	0/0	0/0	0/0	0/0	0/0	./.	0/0	./.	0/0	0/0	./.	./.	0/0	0/0	0/0	0/0	0/0
Cq2B	5562639	Cq2B:5562639	C	A	33234.5	PASS	.	GT	0/0	0/0	0/0	./.	0|0	0/0	0/0	0/0	1/1	./.	0/0	1/1	0/0	0/0	0/0	0/0	0/0	.|.	0/0	0/0	0/0	./.	0/0	./.	0/0	1/1	0/0	.|.	0/0	./.	0/0	0/0	0/0	0/0	./.	1/1	0/0	0/0	0/0	0/0	0/0	0/0	0/0	0/0	0/0	0/0	0/0	0/1	./.	0/0	0/0	0/1	1/1	0/0	./.	./.	0/1
Cq2B	5564717	Cq2B:5564717	A	G	94537.3	PASS	.	GT	0/0	0/0	1/1	./.	0|0	./.	./.	0/1	1/1	0/0	1/1	1/1	./.	0/0	0/0	0/1	0/0	0|0	0/0	0/0	0/1	./.	1/1	0/0	0/0	1/1	0/0	.|.	0/0	1/1	0/1	./.	0/0	0/1	0/1	1/1	1/1	./.	./.	0/0	0/0	0/1	1/1	./.	0/0	0/0	0/0	0/1	0/0	0/0	./.	0/0	1/1	0/1	1/1	0/0	0/0
Cq2B	5567159	Cq2B:5567159	T	A	5932.17	PASS	.	GT	0/1	0/0	0/1	0/0	0|0	0/0	./.	0/0	0/0	0/0	0/0	./.	0/0	0/0	0/0	0/1	0/0	0|0	0/0	0/0	0/1	0/0	0/1	./.	./.	./.	./.	0|0	0/1	0/1	0/0	0/1	0/0	./.	0/0	0/0	0/0	0/0	0/0	./.	./.	0/0	0/0	0/0	0/0	0/0	0/0	0/0	0/0	0/0	0/0	0/0	0/0	0/0	./.	./.	0/0
Cq2B	5590356	Cq2B:5590356	C	A	13924	PASS	.	GT	0/0	0/0	1/1	./.	0|0	0/0	0/0	0/0	0/0	0/0	0/0	0/0	0/0	0/0	./.	0/0	0/0	0|0	0/0	./.	1/1	0/0	0/0	./.	0/0	0/0	0/0	0|0	0/0	./.	1/1	0/0	0/0	./.	0/0	0/0	1/1	0/0	0/0	./.	0/0	0/0	1/1	./.	0/0	0/0	0/0	0/0	0/0	0/0	0/0	0/0	./.	0/0	./.	./.	0/0
Cq2B	5617097	Cq2B:5617097	A	T	30180.1	PASS	.	GT	0/1	0/0	0/1	./.	0|0	0/1	0/0	0/1	0/0	0/1	0/1	0/1	0/0	0/1	./.	0/1	0/0	0|0	0/0	0/1	0/1	./.	0/1	0/0	0/1	0/0	0/1	0|0	0/0	0/0	0/1	./.	0/1	./.	0/0	0/1	0/0	0/1	0/1	./.	./.	0/1	0/1	0/0	0/1	0/0	0/1	0/0	0/0	0/0	0/1	0/1	0/1	0/1	0/1	0/1	0/0
Cq2B	5619837	Cq2B:5619837	G	T	11102.3	PASS	.	GT	0/0	0/0	0/0	./.	0|0	./.	0/0	1/1	0/0	0/0	1/1	0/0	0/0	0/0	0/0	0/0	0/0	0|0	0/0	0/0	0/0	0/0	0/0	0/0	0/0	0/0	0/0	0|0	0/0	1/1	0/0	0/0	0/0	0/0	0/0	0/0	0/0	0/0	0/0	./.	./.	0/0	0/0	1/1	0/0	0/0	0/0	0/0	0/0	0/0	1/1	0/0	0/0	1/1	0/0	0/0	0/0
Cq2B	5620299	Cq2B:5620299	G	A	1457.91	PASS	.	GT	0/0	0/0	0/0	0/0	0|0	0/0	0/0	0/0	0/0	./.	0/0	0/0	0/0	./.	0/0	0/0	0/0	0|0	0/1	0/0	0/0	0/0	0/0	0/0	./.	./.	./.	0|0	0/0	0/0	0/0	./.	./.	0/0	0/0	0/0	0/0	./.	0/0	0/0	./.	0/0	0/0	0/0	0/0	0/0	0/0	./.	0/0	0/1	0/0	0/0	0/0	0/0	./.	0/0	0/0
Cq2B	5620788	Cq2B:5620788	G	A	174	PASS	.	GT	0/0	0/0	0/0	./.	.|.	./.	0/0	0/0	./.	0/0	0/0	0/0	0/0	0/0	0/0	0/0	0/0	0|0	0/0	0/0	0/0	./.	0/0	0/0	0/0	./.	0/0	0|0	0/0	0/0	0/0	./.	0/0	./.	0/0	0/0	0/0	0/0	0/0	0/0	./.	0/0	0/0	0/0	0/0	0/0	0/0	0/0	0/0	1/1	./.	0/0	0/0	0/0	0/0	0/0	./.
Cq2B	5632499	Cq2B:5632499	C	A	3470.46	PASS	.	GT	0/0	0/0	0/0	0/0	0|0	0/0	0/0	0/0	0/0	0/0	0/0	0/0	0/0	0/0	0/0	0/1	0/0	0|0	./.	0/0	0/0	0/0	0/0	0/0	0/0	./.	./.	0|0	0/0	0/0	0/0	0/0	0/0	0/0	0/1	0/0	0/0	0/0	0/0	./.	./.	0/0	0/0	0/0	0/0	0/0	0/0	0/0	0/0	./.	0/0	0/0	0/0	0/0	0/0	0/0	0/0
Cq2B	5640337	Cq2B:5640337	G	A	1078.4	PASS	.	GT	0/0	0/0	0/0	./.	0|0	0/0	./.	0/0	0/0	0/0	./.	0/0	0/0	0/0	./.	0/0	0/0	0|0	0/0	0/0	0/0	0/0	0/0	0/0	0/0	./.	0/0	0|0	0/0	./.	0/0	0/0	./.	./.	0/0	0/0	0/0	0/0	0/0	0/0	0/0	0/0	0/0	./.	0/0	0/0	0/0	0/1	./.	0/0	0/0	0/0	0/0	0/0	0/0	./.	0/0
Cq2B	5642789	Cq2B:5642789	G	A	455.32	PASS	.	GT	0/0	0/0	0/0	./.	0|0	0/0	0/0	0/0	1/1	0/0	./.	./.	0/0	0/0	0/0	0/0	0/0	0|0	./.	0/0	./.	0/0	0/0	0/0	0/0	./.	0/1	0|0	0/0	0/0	0/0	./.	0/0	0/0	0/0	0/0	0/0	0/0	0/0	0/0	0/0	0/0	0/0	0/0	0/0	0/0	0/0	0/0	0/0	0/0	0/0	0/0	0/0	0/0	./.	./.	0/0
Cq2B	5643114	Cq2B:5643114	T	C	2879.38	PASS	.	GT	0/0	0/0	0/0	./.	0|0	0/0	0/0	0/0	0/0	0/0	0/0	0/0	0/0	0/0	0/0	0/0	0/0	0|0	0/0	0/0	0/0	0/0	0/0	0/0	0/0	./.	0/0	0|0	0/0	0/0	0/0	0/0	./.	0/0	0/0	0/0	0/0	0/0	0/0	0/0	0/0	0/0	0/0	0/0	0/0	0/0	0/0	0/0	0/0	0/0	0/0	1/1	./.	0/0	./.	0/0	./.
Cq2B	5651319	Cq2B:5651319	C	A	80.87	PASS	.	GT	0/0	0/0	./.	0/0	0|0	0/0	0/0	0/0	0/0	./.	./.	0/0	0/0	0/0	0/0	0/0	0/0	0|0	./.	0/0	0/0	0/0	0/0	./.	0/0	0/0	0/0	0|0	0/0	0/0	0/0	0/0	0/0	0/0	0/0	0/0	0/0	0/0	0/0	./.	0/0	0/0	0/0	0/0	0/1	0/0	0/0	0/0	0/0	0/0	0/0	0/0	0/0	./.	./.	0/0	0/0
Cq2B	5651454	Cq2B:5651454	T	C	582.84	PASS	.	GT	0/0	0/0	0/0	./.	0|0	0/0	0/0	0/0	0/0	0/0	./.	0/0	0/0	0/0	./.	0/0	0/0	.|.	0/0	0/0	0/0	0/0	0/0	./.	0/0	0/0	0/0	0|0	0/0	0/0	0/0	0/0	0/0	0/0	0/0	0/0	0/0	0/0	./.	./.	0/0	0/0	./.	0/0	0/0	1/1	0/0	0/0	0/0	0/0	0/0	0/0	0/0	0/0	./.	./.	0/0
Cq2B	5668803	Cq2B:5668803	C	T	1254.17	PASS	.	GT	0/0	0/0	0/0	./.	0|0	0/0	0/0	./.	0/0	./.	0/0	0/0	0/0	0/0	0/0	0/1	0/0	0|0	0/0	0/0	0/0	0/0	0/0	0/0	0/0	./.	./.	0|0	0/0	0/0	0/0	0/0	0/0	./.	0/0	0/0	0/0	0/0	0/0	0/0	0/0	0/0	./.	0/0	0/0	0/0	0/0	0/0	./.	0/0	0/0	./.	0/0	0/0	./.	0/0	0/0
Cq2B	5673775	Cq2B:5673775	A	C	93358	PASS	.	GT	1/1	1/1	0/0	1/1	0|0	1/1	0/0	1/1	0/0	1/1	1/1	0/0	1/1	1/1	0/0	0/1	1/1	0|0	0/0	1/1	0/0	0/0	0/0	./.	1/1	0/0	1/1	0|0	0/1	1/1	0/0	1/1	1/1	./.	0/1	0/0	0/0	0/1	1/1	0/0	./.	0/0	0/0	1/1	1/1	0/0	1/1	0/1	1/1	0/0	1/1	1/1	0/0	./.	./.	1/1	0/0
Cq2B	5686570	Cq2B:5686570	G	A	888.73	PASS	.	GT	0/0	./.	0/0	0/0	.|.	0/0	0/0	./.	0/0	0/1	./.	0/0	0/0	0/0	0/0	0/0	0/0	0|0	./.	0/0	0/0	0/0	0/0	./.	0/0	./.	0/0	0|0	0/0	0/0	0/0	./.	0/0	./.	0/0	0/0	0/0	0/0	0/0	./.	./.	0/0	0/0	0/0	0/0	0/0	0/0	0/0	0/0	0/0	0/0	0/0	0/0	0/0	0/0	0/0	0/0
Cq2B	5697958	Cq2B:5697958	A	C	1498.47	PASS	.	GT	0/0	0/0	0/0	0/0	0|0	./.	./.	0/0	0/0	./.	0/0	./.	0/0	0/0	0/0	0/0	0/0	.|.	0/0	0/0	0/0	0/0	./.	0/0	0/0	./.	0/0	0|0	0/0	0/0	0/0	0/0	./.	0/0	0/0	0/0	0/0	0/0	0/0	0/0	./.	0/0	0/0	1/1	0/0	./.	0/0	./.	0/0	0/0	0/0	0/0	0/0	0/0	0/0	0/0	0/0
Cq2B	5700883	Cq2B:5700883	A	G	3866.36	PASS	.	GT	0/0	0/0	0/0	0/0	0|0	0/0	0/0	0/0	0/0	0/0	0|1	0/0	0/0	0/0	0/0	./.	0/0	0|0	0/0	0/0	0/0	0/0	0/0	0/0	0/0	./.	0/0	0|0	./.	./.	0/0	0/0	0/0	0/0	0/0	0/0	0|1	0|1	0/0	0/0	0/0	0/0	0/0	0|1	./.	0/0	0/0	0/0	0/0	0/0	0/0	0/0	0/0	0/0	./.	./.	0/0
Cq2B	5700907	Cq2B:5700907	T	C	7172.76	PASS	.	GT	0/0	0/0	0/0	0/0	0|0	0/0	0/0	0/0	0/0	0/0	0/1	0/0	0/0	0/1	0/0	./.	0/0	0|0	0/0	0/0	0/0	0/0	0/0	0/1	0/0	0/1	0/0	0|0	0/0	0/0	0/0	0/0	0/1	0/0	0/0	0/0	0|0	0|0	0/0	0/0	0/0	0/0	0/0	0/1	./.	0/0	0/0	0/0	0/0	0/0	0/0	0/0	0/0	0/0	./.	0/0	0/0
Cq2B	5706017	Cq2B:5706017	A	T	138643	PASS	.	GT	0|1	0|1	0|1	0|1	.|.	0|1	0/0	0|1	0|1	0|1	0|1	0|1	0|1	0|1	./.	0|1	0|1	.|.	0/0	0|1	0|1	0|1	0|1	0|1	0|1	./.	./.	0|0	0|1	0|1	./.	./.	0|1	0|1	0|1	0|1	0|1	0|1	0|1	./.	./.	0|1	0|1	0|1	0|1	0/0	0/0	0|1	0/0	0|1	0|1	0|1	0|1	./.	0|1	0|1	./.
Cq2B	5706835	Cq2B:5706835	C	T	90837.1	PASS	.	GT	0/1	0/1	0|0	.|.	0|0	0/1	0/0	0/1	0/1	0/1	0/1	0|0	0/1	0/1	./.	0/1	0/1	.|.	0/0	0/1	0/1	0/1	0/1	0/1	0/1	0/1	0/1	.|.	0/1	0/1	0/0	0/1	0/1	.|.	0/1	0/1	1|1	0/1	0/1	./.	./.	0/1	0|0	0/1	0/1	0/0	0/1	0/1	./.	0|0	.|.	0/1	0/1	0/1	.|.	0/1	./.
Cq2B	5717674	Cq2B:5717674	T	C	1347.72	PASS	.	GT	./.	0/0	0|0	.|.	0|0	0/0	0/0	0/0	0/0	0/0	0/0	0/1	0/0	0/0	0/0	0/0	0/0	0|0	0/0	0/0	0/0	0/0	0/0	0/0	./.	./.	0/0	0|0	0/0	0/0	0/0	./.	0/0	0|0	0/0	0/0	.|.	0/0	0/0	0/0	0/0	0/0	0|0	0/0	0/0	0/0	0/0	0/0	0/0	0|0	0|0	./.	0/0	0/0	.|.	0/0	0/0
Cq2B	5728652	Cq2B:5728652	C	G	2593.44	PASS	.	GT	1/1	0/0	0|0	0|0	0|0	0/0	./.	0/0	0/0	0/0	0/0	0/0	./.	./.	./.	0/0	0/0	0|0	0/0	0/0	0/0	0/0	0/0	0/0	0/0	./.	0/0	0|0	0/0	0/0	0/0	0/0	1/1	0|0	0/0	0/0	0|0	0/0	0/0	./.	0/0	0/0	0|0	0/0	0/0	0/0	0/0	0/0	0/0	.|.	.|.	0/0	0/0	0/0	.|.	0/0	0/0
Cq2B	5731299	Cq2B:5731299	G	A	1320.07	PASS	.	GT	./.	0/0	0|0	.|.	0|0	0/0	./.	0/0	0/0	./.	0/0	0/0	0/0	0/0	0/0	0/0	0/0	0|0	0/0	0/0	0/0	0/0	./.	0/0	0/0	0/0	0/0	0|0	0/0	0/0	./.	0/0	0/0	.|.	0/0	0/0	0|0	0/0	0/0	./.	0/0	0/0	0|0	0/0	0/0	0/0	0/0	0/0	./.	0|0	0|0	0/0	0/0	0/0	0/1	0/0	0/0
Cq2B	5738348	Cq2B:5738348	G	A	127674	PASS	.	GT	1/1	1/1	1|1	.|.	0|0	1/1	0/0	1/1	1/1	0/0	1/1	./.	1/1	0/0	0/0	0/1	1/1	0|0	./.	1/1	1/1	0/0	1/1	0/0	1/1	./.	0/0	0|0	0/0	1/1	1/1	1/1	1/1	.|.	1/1	1/1	.|.	1/1	1/1	0/0	0/0	1/1	.|.	0/0	./.	0/0	1/1	0/1	./.	0|0	.|.	0/0	1/1	1/1	1/1	1/1	0/0
Cq2B	5738561	Cq2B:5738561	T	G	270.61	PASS	.	GT	0/0	0/0	0|0	0|0	0|0	0/0	0/0	0/0	0/0	0/0	0/0	./.	0/0	0/0	0/0	0/0	0/0	0|0	1/1	0/0	0/0	./.	0/0	0/0	0/0	0/0	0/0	0|0	0/0	0/0	0/0	0/0	0/0	0|0	0/0	0/0	0|0	0/0	0/0	./.	./.	0/0	.|.	0/0	./.	0/0	./.	0/0	./.	0|0	0|0	0/0	0/0	0/0	0/0	./.	0/0
Cq2B	5757944	Cq2B:5757944	G	A	69725.3	PASS	.	GT	0/0	0/0	1|1	0|0	0|0	./.	0/0	./.	1/1	0/0	0/0	1/1	./.	0/0	0/0	0/0	0/0	0|0	0/0	0/0	1/1	0/0	1/1	0/0	0/0	0/1	0/0	0|0	0/0	0/0	0/1	0/0	0/0	.|.	0/1	1/1	1|1	0/1	0/0	0/0	./.	1/1	1|1	./.	0/0	0/0	./.	0/1	0/0	0|0	.|.	0/0	1/1	0/0	./.	0/0	0/0
Cq2B	5760344	Cq2B:5760344	G	T	3356.28	PASS	.	GT	0/0	0/0	0|0	.|.	0|0	0/0	0/0	0/0	0/0	0/0	0/0	0/0	0/0	0/0	0/0	0/0	0/0	0/1	0/0	./.	0/0	0/0	0/0	0/0	0/0	0/0	./.	0|0	0/0	0/0	0/0	0/0	0/0	0|0	0/0	0/0	0|0	0/0	0/0	./.	0/0	0/0	0|0	0/0	0/0	0/0	0/0	0/0	0/0	0|0	.|.	0/0	0/0	0/0	./.	./.	0/0
Cq2B	5810687	Cq2B:5810687	C	A	5602.46	PASS	.	GT	0/0	0/0	0|0	0|0	.|.	0/0	0/0	./.	0/0	./.	0/0	0/0	0/0	0/0	0/0	0/0	0/0	0/0	0/0	0/0	0/0	0/0	./.	0/0	0/0	0/0	0/0	0|0	./.	0/0	./.	./.	0/0	0|0	0/0	0/0	0|0	./.	0/0	0/1	0/0	0/0	0|0	0/0	0/0	1/1	0/0	0/0	0/0	0|0	.|.	0/0	0/0	0/0	./.	./.	0/0
Cq2B	5855244	Cq2B:5855244	T	A	9465.06	PASS	.	GT	0/0	0/0	0|0	0|0	0|0	0/0	0/0	0/0	0/0	0/0	0/0	0/0	0/0	0/0	0/0	0/0	0/0	0/0	0/1	0/0	0/0	0/0	./.	0/0	0/0	./.	./.	0|0	0/0	0/0	0/0	0/0	./.	.|.	0/0	0/0	0|0	0/0	0/0	./.	./.	./.	.|.	0/0	./.	0/0	0/0	0/0	./.	0/1	0|0	0/0	0/0	0/0	0/0	0/0	0/0
Cq2B	5855331	Cq2B:5855331	C	A	1368.95	PASS	.	GT	0/0	0/0	0|0	.|.	.|.	0/0	0/0	0/0	0/0	0/0	0/0	0/0	0/0	0/0	0/0	0/0	0/0	./.	0/0	./.	0/0	0/0	./.	0/0	0/0	0/0	0/0	0/1	0/0	./.	./.	0/0	0/0	0|0	0/0	0/0	0|0	0/0	0/0	0/0	./.	0/0	0|0	0/0	0/0	0/0	0/0	./.	./.	0/0	0|0	0/0	0/0	0/0	0/0	0/0	0/0
Cq2B	5863295	Cq2B:5863295	C	T	103359	PASS	.	GT	1/1	1/1	0|0	.|.	0|0	1/1	0/0	1/1	0/0	1/1	1/1	0/0	1/1	1/1	0/0	1/1	1/1	0/0	0/0	0/1	0/0	0/0	0/0	./.	1/1	./.	./.	./.	0/0	1/1	0/0	1/1	1/1	1|1	0/1	0/0	0|0	0/1	1/1	0/0	0/0	0/0	0|0	0/0	1/1	0/0	1/1	0/1	1/1	0/0	1|1	1/1	0/0	1/1	0/0	1/1	0/0
Cq2B	5868021	Cq2B:5868021	G	A	2125.31	PASS	.	GT	0/0	0/0	0|0	.|.	0|0	0/0	0/0	./.	0/0	0/0	1/1	0/0	0/0	0/0	0/0	0/0	0/0	0/0	0/0	0/0	0/0	./.	0/0	0/0	0/0	./.	0/0	0/0	0/0	0/0	0/0	0/0	./.	0|0	0/0	0/0	0|0	0/0	0/0	./.	./.	0/0	0|0	0/0	0/0	0/0	0/0	0/0	./.	0/0	0|0	0/0	0/0	0/0	./.	./.	0/0
Cq2B	5873035	Cq2B:5873035	C	T	7606.99	PASS	.	GT	0/0	0/0	0|0	.|.	0|0	0/0	./.	0/0	0/0	0/0	0/0	0/0	0/0	0/0	0/0	0/0	0/0	./.	0/0	0/0	0/0	0/0	0/0	0/0	0/0	./.	0/0	0/0	0/0	0/0	./.	0/0	0/0	.|.	0/0	0/0	.|.	0/0	0/0	0/0	0/1	0/0	0|0	0/0	0/0	0/0	0/0	0/0	0/0	0/0	0|0	0/0	0/0	0/0	0/0	./.	0/0
Cq2B	5882064	Cq2B:5882064	T	A	28367.9	PASS	.	GT	0/0	0/0	0|0	0|0	0|0	0/0	0/0	0/0	0/0	1/1	0/0	0/0	0/0	1/1	0/0	0/1	0/0	0/0	0/0	0/1	0/0	0/0	0/0	0/0	0/0	0/0	1/1	0/0	0/0	0/0	0/0	0/0	0/0	.|.	0/0	0/0	0|0	0/0	0/0	0/0	0/0	0/0	0|0	0/0	./.	0/0	0/0	0/0	0/0	0/0	.|.	0/1	0/0	./.	0/0	0/0	0/1
Cq2B	5882245	Cq2B:5882245	C	T	143085	PASS	.	GT	1/1	1/1	1|1	1|1	0|0	0/1	./.	1/1	1/1	1/1	1/1	1/1	1/1	0/1	0/0	1/1	1/1	0/0	0/0	1/1	0/0	./.	1/1	0/0	1/1	./.	./.	0/0	0/0	1/1	0/0	1/1	1/1	.|.	1/1	1/1	0|0	1/1	1/1	./.	0/0	1/1	0|0	1/1	1/1	./.	0/1	1/1	1/1	./.	1|1	1/1	1/1	./.	1/1	1/1	0/0
Cq2B	5892405	Cq2B:5892405	G	A	13122.5	PASS	.	GT	0/0	0/0	0|0	0|0	0|0	0/0	0/0	0/0	0/0	./.	./.	0/0	./.	0/0	0/0	0/0	./.	0/0	./.	0/1	1/1	0/0	./.	0/0	0/0	0/0	0/0	0/0	0/0	0/0	1/1	0/0	0/0	0|0	0/0	0/0	1|1	0/0	0/0	0/0	0/0	0/0	1|1	0/0	0/0	0/0	0/0	0/0	0/0	0/0	.|.	./.	0/0	0/0	0/0	0/0	0/0
Cq2B	5944503	Cq2B:5944503	C	T	367.96	PASS	.	GT	0/0	0/0	0|0	.|.	0|0	0/0	0/0	0/0	0/0	0/0	./.	0/0	0/0	0/0	0/0	0/1	0/0	0/0	0/1	0/0	0/0	0/0	0/0	0/0	0/0	./.	0/0	0/0	0/0	0/0	0/0	0/0	0/0	0|0	0/0	0/0	.|.	0/0	0/0	0/0	0/0	./.	.|.	0/0	0/0	./.	0/0	./.	./.	0/0	.|.	0/0	0/0	0/0	./.	0/0	0/0
Cq2B	5975832	Cq2B:5975832	C	T	2167.14	PASS	.	GT	0/0	0/0	0|0	.|.	0|0	0/0	0/0	0/0	0/0	0/0	0|1	0/0	0/0	0|1	0/0	0/0	0/0	0/0	./.	./.	0/0	0/0	0/0	./.	0/0	./.	0/0	0/0	0/0	./.	0/0	0|1	0/0	0|0	0|1	0/0	0|0	0/0	0/0	./.	0/0	0/0	0|0	0/0	0/0	0/0	./.	0/0	0/0	./.	.|.	0/0	0/0	0/0	0/0	./.	0/0
Cq2B	6015930	Cq2B:6015930	A	G	9486.82	PASS	.	GT	0/0	0/0	0|0	0|0	0|0	0/0	0/0	0/0	0/0	./.	.|.	./.	0/0	0|0	0/0	0/0	0/0	0/0	0/0	0/0	0/0	0/0	0/0	0/0	./.	./.	0/0	0/0	0/0	0/0	0/0	0|0	./.	0|0	0|0	0/0	0|0	0/0	0/0	./.	0/0	0/0	0|0	0/0	0/0	0/0	0/0	0/0	./.	0/0	0|0	./.	0/0	./.	0/0	0/1	./.
Cq2B	6026960	Cq2B:6026960	G	T	102914	PASS	.	GT	0/1	0/1	1|1	0/1	0|0	0/1	0/0	0/1	0/1	0/0	0|0	0/1	0/0	0/1	./.	0/1	0/1	0/0	0/0	0/1	0/1	0/1	0/1	0/1	0/1	0/1	0/1	0/0	0/1	0/1	0/1	0/1	0/1	0|0	0|0	0/1	0/1	0/1	0/1	0/1	0/0	0/1	0|0	0/1	0/1	0/0	0/1	0/1	0/1	0/0	0/1	0/1	0/1	0/1	0/1	0/1	0/0
Cq2B	6027086	Cq2B:6027086	C	T	63429.4	PASS	.	GT	0/1	0/1	0|0	0/1	0|0	0/1	./.	0/1	0/0	0/1	0/1	0/0	./.	0/1	0/0	0|1	0/1	0/0	./.	0/1	0/0	0/0	0/1	0/0	0/1	./.	0/1	./.	0/0	0/1	0/0	0/1	0/1	0/1	.|.	0/0	0/0	0/1	0/1	./.	0/0	1/1	0|0	0/1	0/1	0/1	0/1	0/1	0/1	./.	./.	0/1	0/1	0/1	0/0	0/1	./.
Cq2B	6027099	Cq2B:6027099	G	T	85887.3	PASS	.	GT	0/1	0/1	.|.	0/0	0|0	0/1	./.	0/1	0/1	0/0	0/1	0/1	./.	0/1	0/0	0/1	0/1	0/0	0/0	0/1	0/1	0/1	0/1	0/1	0/1	./.	0/1	./.	0/1	0/1	0/1	0/1	0/1	0/0	.|.	0/1	0/1	0/1	0/1	./.	0/0	./.	0/1	0/1	0/1	0/0	0|1	0/1	0/1	./.	./.	0/0	0/1	0/1	0/1	0/0	./.
Cq2B	6027105	Cq2B:6027105	C	T	4837.91	PASS	.	GT	0/0	0/0	.|.	0/0	0|0	0/0	./.	0/0	0/0	0/0	0/0	0/0	./.	0/0	0/0	0/0	0/0	0/0	0/0	0/0	0/0	0/0	0/0	0/0	0/0	./.	0/0	./.	0/0	0/0	0/0	0/0	0/0	0/0	.|.	0/0	0/0	0/0	0/0	./.	0/0	./.	0/0	0/0	0/0	0/0	0|1	0/0	0/0	./.	./.	0/0	0/0	0/0	0/0	0/0	./.
Cq2B	6027833	Cq2B:6027833	A	G	193028	PASS	.	GT	1/1	0/1	.|.	0/1	0|0	0/1	./.	1/1	1/1	0/1	0/1	1/1	1/1	0/1	0/0	0/1	0/1	0/0	0/0	0/1	1/1	0/1	1/1	0/1	0/1	./.	0/1	0/0	0/1	0/1	1/1	1/1	./.	1/1	1|1	1/1	1/1	0/1	0/1	./.	./.	1/1	1/1	0/1	0/1	./.	0/1	0/1	0/1	./.	0/0	0/1	0/1	1/1	1/1	./.	0/0
Cq2B	6027950	Cq2B:6027950	T	C	195155	PASS	.	GT	1/1	0/1	1|1	0/1	0|0	0/1	0/0	1/1	0/1	0/1	0/1	0/1	./.	0/1	./.	0/1	0/1	0/0	./.	0/1	0/1	0/1	1/1	0/1	0/1	./.	0/1	0/0	0/1	0/1	0/1	0/1	1/1	./.	1|1	0/1	0/1	0/1	0/1	0/0	./.	1/1	0/1	0/1	0/1	0/1	0/1	0/1	0/1	./.	0/1	0/1	0/1	1/1	0/1	0/1	./.
Cq2B	6042151	Cq2B:6042151	C	T	24884.4	PASS	.	GT	1/1	0/0	0|0	0/0	0|0	0/0	0/0	0/1	0/0	0/0	0/0	0/0	./.	0/0	0/0	0/0	0/0	./.	0/0	0/0	0/0	0/0	0/0	0/0	0/0	0/0	0/0	0/0	0/0	0/0	./.	0/0	1/1	0/0	0/1	0/0	0/0	0/0	0/0	./.	0/0	0/0	0/0	0/0	0/0	./.	0/0	0/0	./.	0/0	./.	0/0	./.	1/1	./.	0/0	0/0
Cq2B	6067685	Cq2B:6067685	C	T	559.81	PASS	.	GT	0/0	0/0	0|0	0/0	0|0	0/0	0/0	0/0	0/0	0/0	0/0	0/0	0/0	0/0	0/0	0/0	0/0	0/0	0/0	0/0	0/0	0/0	0/0	0/0	0/0	./.	0/0	0/0	0/0	0/0	0/0	./.	0/0	0/0	0/0	0/0	0/0	0/1	0/0	0/0	0/0	0/0	0/0	0/0	./.	0/0	0/0	0/0	0/0	0/0	./.	0/0	0/0	0/0	./.	./.	0/0
Cq2B	6068027	Cq2B:6068027	G	T	727.93	PASS	.	GT	0/0	0/0	0|0	0/0	.|.	0/0	0/0	./.	0/0	0/0	0/0	0/0	0/0	0/0	0/0	0/1	0/0	0/0	0/0	0/0	0/0	0/0	0/0	0/0	0/0	./.	0/0	0/0	0/0	./.	0/0	0/0	0/0	0/0	0/0	0/0	0/0	0/0	0/0	0/0	./.	0/0	0/0	0/0	0/0	0/0	0/0	0/0	0/0	0/0	./.	0/0	0/0	0/0	./.	0/0	0/0
Cq2B	6070930	Cq2B:6070930	T	C	1004.08	PASS	.	GT	0/0	./.	.|.	0/0	0|0	0/0	0/0	0/0	0/0	./.	0/0	0/0	./.	0/0	0/0	0/0	0/0	0/0	0/0	0/0	0/0	0/0	0/0	0/0	./.	0/0	0/0	0/0	0/0	0/0	0/0	0/0	0/0	0/0	0/0	./.	0/0	./.	0/0	0/0	0/0	0/0	0/0	0/0	0/0	0/0	0/0	0/0	./.	0/0	0/0	0/0	0/1	0/0	0/0	0/0	0/0
Cq2B	6071069	Cq2B:6071069	C	T	21014.3	PASS	.	GT	0/0	./.	0|0	0/0	0|0	0/0	0/0	./.	0/0	0/1	0/0	0/0	0/0	1/1	0/0	0/1	0/0	0/0	0/0	0/0	0/0	0/0	./.	0/0	0/0	./.	0/0	0/0	0/0	0/0	./.	0/0	0/0	./.	0/0	0/0	0/0	0/0	0/0	0/0	0/0	0/0	0/0	1/1	./.	0/0	0/0	0/0	0/0	0/0	0/0	1/1	./.	0/0	./.	0/0	0/0
Cq2B	6161771	Cq2B:6161771	C	T	2719.51	PASS	.	GT	0/0	0/0	.|.	./.	0|0	0/0	./.	0/0	0/0	0/0	0/0	0/0	0/0	0/0	./.	0/0	0/0	0/0	./.	0/1	0/0	0/0	0/0	./.	0/0	0/0	0/1	./.	0/0	0/0	0/0	./.	0/0	0/0	0/0	0/0	0/0	0/0	0/0	./.	0/0	0/0	0/0	./.	0/0	0/0	0/0	0/0	0/0	0/0	0/0	0/0	0/0	0/0	./.	0/0	0/0
Cq2B	6211163	Cq2B:6211163	T	C	137.22	PASS	.	GT	0/0	0/0	.|.	./.	0|0	./.	0/0	0/0	0/0	0/0	0/0	0/0	0/0	0/0	0/0	./.	0/1	0/0	0/0	0/0	0/0	0/0	0/0	0/0	./.	0/0	./.	0/0	0/0	0/0	0/0	0/0	0/0	0/0	0/0	0/0	0/0	0/0	0/0	./.	0/0	0/0	0/0	0/0	0/0	./.	0/0	0/0	./.	0/0	0/0	0/0	0/0	0/0	0/0	./.	0/0
Cq2B	6213316	Cq2B:6213316	C	A	270.75	PASS	.	GT	0/0	0/0	.|.	./.	0/1	0/0	0/0	0/0	0/0	./.	0/0	0/0	0/0	0/0	./.	0/0	0/0	0/0	0/0	0/0	0/0	./.	0/0	0/0	0/0	0/0	0/0	0/0	0/0	0/0	0/0	./.	0/0	0/0	0/0	0/0	0/0	0/0	0/0	./.	0/0	0/0	0/0	0/0	./.	0/0	0/0	0/0	0/0	0/0	0/0	0/0	0/0	0/0	./.	0/0	0/0
Cq2B	6213355	Cq2B:6213355	A	C	293.35	PASS	.	GT	0/0	0/0	.|.	0/0	./.	0/0	0/0	0/0	0/0	./.	0/0	0/0	0/0	0/0	0/0	0/0	0/0	0/0	0/0	0/0	0/0	./.	0/0	0/0	0/0	0/0	./.	0/0	0/0	1/1	0/0	./.	0/0	./.	0/0	0/0	0/0	0/0	0/0	./.	0/0	0/0	0/0	0/0	./.	0/0	0/0	0/0	./.	0/0	0/0	0/0	0/0	0/0	./.	0/0	0/0
Cq2B	6226066	Cq2B:6226066	C	A	57180.1	PASS	.	GT	./.	0/0	1|1	0/0	0/0	./.	0/0	0/0	1/1	0/0	0/0	1/1	0/0	0/0	./.	0/1	0/0	0/0	0/0	0/0	./.	./.	1/1	0/0	0/0	0/1	0/0	0/0	0/0	0/0	1/1	0/0	./.	0/0	1/1	1/1	1/1	0/1	0/0	./.	./.	1/1	1/1	./.	0/0	0/0	0/0	0/1	0/0	0/0	./.	0/0	1/1	0/0	./.	0/0	0/0
Cq2B	6239953	Cq2B:6239953	C	G	41154.1	PASS	.	GT	0/0	1/1	0|0	1/1	./.	1/1	./.	0|1	0/0	1/1	1/1	0/0	0/0	0/0	0/0	0|1	1/1	0/0	0/0	0/0	0/0	0/0	0/0	0/0	1/1	./.	0/0	0/0	./.	./.	0/0	1/1	0/0	1/1	0/0	0/0	0/0	0|1	0/0	./.	0/0	0/0	0/0	./.	1/1	0/0	1/1	0/0	0/0	0/0	./.	0/0	0/0	1/1	0/0	./.	0/0
Cq2B	6240050	Cq2B:6240050	T	G	3081.88	PASS	.	GT	0/0	0/0	0|0	./.	0/0	./.	./.	0/1	0/0	0/1	0/0	0/0	0/1	0/0	./.	0|0	0/1	0/0	./.	0/0	0/1	0/0	0/1	0/1	0/1	./.	0/0	0/0	./.	0/0	0/0	0/0	./.	0/1	0/0	0/0	0/1	0|0	0/0	./.	0/0	0/0	0/0	0/0	0/0	0/0	0/0	0/1	./.	0/0	0/0	0/0	0/0	0/0	0/0	./.	0/0
Cq2B	6279721	Cq2B:6279721	A	C	1314.05	PASS	.	GT	0/0	0/0	0|0	./.	0/0	0/0	0/0	0/0	0/0	0/0	0/0	0/0	0/0	0/0	0/0	0|0	0/0	./.	0/0	0|1	0/0	./.	0/0	0/0	0/0	./.	0/0	0/0	./.	0|1	0/0	0/0	0/0	0/0	0/0	0/0	0/0	0|0	0/0	./.	0/0	0/0	0/0	./.	./.	0/0	0/0	0/0	0/0	0/0	0/0	0/0	0/0	0/0	0/0	0/0	0/0
Cq2B	6280150	Cq2B:6280150	G	A	3258.95	PASS	.	GT	0/0	0/0	0|0	0/0	0/0	0/0	0/0	0/0	0/0	0/0	0/0	0/0	0/0	0/0	./.	0|0	0/0	0/0	0/0	0|0	0/0	0/0	0/0	0/0	0/0	./.	0/0	0/0	0/0	.|.	0/0	0/0	0/0	0/0	0/0	0/0	0/0	0|0	0/0	./.	./.	0/0	0/0	1/1	0/0	0/0	0/0	0/0	./.	0/0	./.	0/0	0/0	./.	./.	0/0	0/0
Cq2B	6296091	Cq2B:6296091	G	C	3462.63	PASS	.	GT	./.	0/0	0|0	./.	0/0	0/0	./.	0/0	./.	0/0	0/0	0/0	0/0	1/1	0/0	0|0	0/0	0/0	0/0	1|1	./.	0/0	0/0	0/0	0/0	./.	0/1	0/0	0/0	0|0	0/0	0/0	0/0	0/0	0/0	0/0	0/0	0|0	0/0	./.	0/0	0/0	0/0	./.	./.	0/0	0/0	0/0	0/0	0/0	./.	0/0	0/0	0/0	0/0	0/0	0/0
Cq2B	6321711	Cq2B:6321711	C	T	9239.81	PASS	.	GT	0/0	0/0	0|0	./.	0/0	0/0	0/0	0/0	0/0	0/0	0/0	0/0	./.	0/0	./.	0|0	0/0	0/0	0/0	0|0	0/0	./.	0/0	0/0	0/0	./.	0/0	./.	0/0	0|0	0/0	0/0	0/0	./.	0/0	0/0	0/0	0|0	1/1	0/0	0/0	0/0	0/0	0/0	0/0	0/0	0/0	0/0	1/1	0/0	./.	0/0	0/0	0/0	./.	0/0	0/0
Cq2B	6342124	Cq2B:6342124	A	G	193658	PASS	.	GT	1/1	./.	0|1	1/1	0/0	./.	0/0	1/1	1/1	1/1	1/1	1/1	./.	1/1	0/0	1|1	0|1	0/0	0/0	1|1	1/1	0/0	1/1	0/0	./.	./.	1/1	0/0	0/0	1|1	./.	1/1	1/1	1/1	1/1	1/1	./.	.|.	1/1	0/0	0|1	1/1	1/1	0|1	./.	0/0	1/1	1/1	1/1	0/0	./.	1/1	1/1	1/1	./.	1/1	0/0
Cq2B	6349436	Cq2B:6349436	G	A	45383.9	PASS	.	GT	1/1	0/0	0|0	0/0	0/0	0/0	0/0	./.	0/0	1/1	0/0	./.	1/1	1/1	0/0	0/1	0|0	0/0	0/0	1|1	0/0	0/0	./.	0/0	0/0	./.	1/1	0/0	0/0	.|.	0/0	0/0	1/1	0/1	0/1	0/0	0/0	0|0	0/1	./.	.|.	0/0	0/0	1|1	1/1	0/0	0/0	0/1	1/1	./.	./.	1/1	0/0	0/0	./.	./.	0/0
Cq2B	6349573	Cq2B:6349573	C	T	430.36	PASS	.	GT	0/0	0/0	0|0	0/0	0/0	0/0	0/0	0/0	0/0	0/0	0/0	0/0	0/0	0/0	./.	0/0	0|0	0/0	1/1	0|0	0/0	0/0	0/0	0/0	0/0	./.	0/0	0/0	0/0	0|0	0/0	0/0	0/0	0/0	0/0	0/0	0/0	0|0	0/0	0/0	0|0	0/0	0/0	0|0	0/0	0/0	0/0	0/0	0/0	0/0	0/0	0/0	0/0	0/0	0/0	0/0	./.
Cq2B	6354242	Cq2B:6354242	A	G	10545.1	PASS	.	GT	./.	0/0	0/1	0/0	0/0	0/0	./.	0/0	0/0	0/0	0/0	0/0	0/0	0/0	./.	0/1	0|0	0/0	0/0	0|0	0/0	0/0	0/1	0/0	0/0	./.	0/0	0/0	0/0	0|0	0/0	0/0	0/0	0/0	0/0	0/0	0/0	0/1	0/0	0/0	0|0	0/0	0/0	0|0	0/0	0/0	0/0	0/1	0/0	0/0	./.	0/0	0/0	0/0	./.	0/0	0/0
Cq2B	6354442	Cq2B:6354442	G	A	42702.6	PASS	.	GT	0/0	0/0	0/1	./.	0/0	0/1	./.	0/0	0/0	0/1	0/0	0/1	0/0	0/1	./.	0/1	0/1	./.	./.	0/1	0/0	0/1	0/1	0/0	0/1	0/0	0/1	./.	./.	0/1	0/1	0/0	0/0	0/1	0/1	0/0	0/0	0/1	0/0	0/0	0|0	0/0	0/0	0/1	0/1	0/0	0/1	0/1	0/0	0/0	./.	./.	./.	0/1	./.	0/1	0/0
Cq2B	6387496	Cq2B:6387496	A	T	90163.9	PASS	.	GT	1/1	0/1	0/0	1/1	0/0	1/1	0/0	1/1	0/0	./.	1/1	./.	1/1	1/1	./.	1/1	1/1	0/0	0/0	1/1	0/0	0/0	0/0	./.	1/1	./.	./.	0/0	0/0	1/1	0/0	0/1	1/1	./.	0/1	0/0	0/0	0/1	1/1	0/0	.|.	0/0	0/0	1/1	1/1	0/0	1/1	./.	1/1	0/0	./.	1/1	0/1	1/1	0/0	1/1	0/0
Cq2B	6392478	Cq2B:6392478	G	T	756.02	PASS	.	GT	0/0	0/0	0/0	./.	0/0	0/0	0/0	0/0	0/0	0/0	0/0	0/0	0/0	0/0	0/0	0/0	0/0	0/0	0/0	0/0	0/0	0/1	./.	0/0	0/0	0/0	0/0	0/0	0/0	./.	0/0	0/0	0/0	./.	0/0	0/0	./.	0/0	0/0	./.	0|0	0/0	0/0	0/0	./.	0/0	0/0	0/0	0/0	0/0	./.	0/0	0/0	0/0	./.	./.	0/0
Cq2B	6397090	Cq2B:6397090	G	A	4192.22	PASS	.	GT	0/0	0/0	./.	0/0	0/0	0/0	./.	0/0	0/0	0/0	0/0	./.	0/0	0/0	./.	0/0	0/0	0/0	0/0	0/0	0/0	0/0	0/0	0/0	0/0	./.	0/0	0/0	./.	0/0	0/0	0/0	0/0	0/0	0/0	0/0	0/0	0/0	0/0	0/0	0/1	0/0	0/0	./.	0/0	0/0	0/0	0/0	./.	0/0	0/0	0/0	0/0	0/0	0/0	0/0	./.
Cq2B	6451876	Cq2B:6451876	G	T	8875.56	PASS	.	GT	0/0	0/0	0/0	0/0	0/0	0/0	0/0	0/0	0/0	0/0	0/0	0/0	0/0	0/0	./.	0/1	0/0	0/0	0/0	0/0	0/0	./.	0/0	0/0	0/1	./.	0/0	0/0	0/0	0/0	./.	0/0	0/0	0/0	0/0	0/0	./.	0/0	0/0	0/0	0/0	0/0	0/0	0/0	./.	0/0	0/0	./.	./.	0/0	./.	0/0	0/0	0/0	./.	0/0	0/0
Cq2B	6451963	Cq2B:6451963	T	C	26018.8	PASS	.	GT	0/0	0/0	0/0	0/0	0/0	0/0	1/1	0/0	0/0	0/0	0/0	./.	0/0	0/0	./.	0/0	0/0	1/1	0/0	0/0	0/0	1/1	./.	1/1	0/0	./.	0/0	0/1	0/0	0/0	./.	./.	0/0	0/0	0/0	0/0	./.	./.	0/0	0|1	1/1	0/0	0/0	0/0	0/0	0/0	0/0	./.	0/0	1/1	./.	0/0	0/0	0/0	./.	0/0	1/1
Cq2B	6452445	Cq2B:6452445	T	A	5575.31	PASS	.	GT	0/0	0/0	0/0	0/0	0/0	0/0	0/0	0/0	./.	0/0	0/0	0/0	0/0	0/0	0/0	0/0	0/0	0/0	./.	0/0	0/0	./.	0/0	./.	0/0	./.	0/0	0/0	0/0	./.	0/0	0/0	0/0	./.	0/0	0/0	./.	0/0	0/0	0|0	0/0	0/0	0/0	0/0	0/0	./.	0/0	0/0	0/0	0/0	0/0	0/0	0/1	./.	./.	0/0	0/0
Cq2B	6469612	Cq2B:6469612	T	G	11619.3	PASS	.	GT	0/0	0/0	0/0	./.	0/0	0/0	0/0	0/0	0/0	0/0	0/0	0/0	0/0	0/0	./.	0/1	0/0	0/0	./.	0/0	0/0	0/0	0/0	0/0	0/0	./.	0/1	0/0	0/0	0/0	0/0	0/0	0/0	0/0	0/0	0/0	0/0	0/0	0/0	0|0	0/0	0/0	0/0	0/0	0/0	0/0	0/0	./.	0/0	0/0	0/0	0/0	0/0	0/0	./.	0/0	0/0
Cq2B	6554654	Cq2B:6554654	C	T	1724.51	PASS	.	GT	0/0	0/0	0/0	0/0	0/0	0/0	./.	./.	0/0	0/0	0/0	0/0	0/0	0/0	0/0	0/0	0/1	0/0	0/0	0/0	0/0	0/0	0/0	0/0	./.	./.	0/0	0/0	0/0	0/0	0/0	./.	./.	./.	0/0	0/0	0/0	0/0	0/0	0|0	0/0	./.	0/0	0/0	0/0	0/0	0/0	0/0	0/0	0/0	0/0	0/0	0/0	0/0	0/0	0/0	./.
Cq2B	6555637	Cq2B:6555637	T	C	585.71	PASS	.	GT	0/0	0/0	0/0	0/0	0/0	0/0	0/0	0/0	0/0	0/0	0/0	0/0	./.	0/0	0/0	0/0	0/0	0/0	0/0	./.	0/0	0/0	0/0	0/0	0/0	0/0	0/0	./.	0/0	0/0	0/0	0/0	0/0	./.	0/0	0/0	0/0	0/0	0/0	0|0	0/0	0/0	0/0	0/0	0/0	0/0	0/0	0/0	0/0	0/0	0/0	0/0	0/0	0|1	./.	0/0	0/0
Cq2B	6555851	Cq2B:6555851	A	T	2335.19	PASS	.	GT	0/0	./.	0/0	./.	0/0	0/0	0/0	0/0	0/0	0/0	0/0	0/0	0/0	0/0	0/0	0/0	0/0	0/0	0/0	0/0	0/0	0/0	0/1	0/0	0/0	./.	0/0	0/0	0/0	0/0	0/0	0/0	0/0	0/0	0/0	0/0	0/0	0/0	0/0	.|.	0/0	0/0	0/0	0/0	0/0	0/0	0/0	./.	0/0	0/0	0/0	0/0	0/0	0|0	./.	0/0	0/0
Cq2B	6555892	Cq2B:6555892	G	A	648.89	PASS	.	GT	./.	0/0	1/1	./.	0/0	0/0	0/0	0/0	0/0	0/0	0/0	0/0	0/0	0/0	0/0	0/0	0/0	0/0	0/0	0/0	0/0	0/0	0/0	0/0	0/0	./.	0/0	0/0	0/0	0/0	0/0	0/0	0/0	0/0	0/0	0/0	0/0	0/0	0/0	.|.	0/0	0/0	0/0	0/0	0/0	0/0	0/0	0/0	0/0	0/0	0/0	0/0	0/0	0|0	0/0	./.	0/0
Cq2B	6555952	Cq2B:6555952	G	A	48.86	PASS	.	GT	0/0	0/0	0/0	./.	0/0	0/0	0/0	./.	0/0	0/0	0/0	0/1	0/0	0/0	0/0	0/0	0/0	0/0	0/0	0/0	0/0	0/0	0/0	0/0	0/0	0/0	./.	0/0	0/0	0/0	0/0	./.	0/0	0/0	0/0	0/0	0/0	0/0	0/0	0|0	0/0	0/0	0/0	./.	0/0	0/0	0/0	0/0	0/0	0/0	0/0	0/0	0/0	0|0	./.	./.	0/0
Cq2B	6596513	Cq2B:6596513	C	A	2989.62	PASS	.	GT	0/0	0/0	0/0	0/0	0/0	0/0	./.	0/0	0/0	0/0	1/1	0/0	0/0	0/0	0/0	0/0	0/0	0/0	./.	0/0	0/0	0/0	0/0	0/0	./.	./.	0/0	./.	0/0	0/0	0/0	0/0	0/0	0/1	0/0	0/0	0/0	0/0	0/0	.|.	./.	0/0	0/0	0/0	./.	0/0	0/0	0/0	./.	0/0	./.	0/0	0/0	0|0	./.	0/0	0/0
Cq2B	6627974	Cq2B:6627974	A	C	20942.9	PASS	.	GT	1/1	0/0	0/0	./.	0/0	0/0	0/0	0/0	0/0	0/0	1/1	0/0	1/1	1/1	0/0	0/0	0/0	0/0	0/0	1/1	0/0	0/0	0/0	0/0	0/0	./.	1/1	0/0	./.	0/0	0/0	0/0	0/0	0/1	0/0	0/0	0/0	0/0	1/1	0|0	./.	0/0	0/0	./.	0/0	0/0	0/0	0/0	1/1	0/0	1/1	0/0	0/0	0|0	./.	0/0	0/0
Cq2B	6640900	Cq2B:6640900	G	T	26664.1	PASS	.	GT	0/0	1/1	0/0	./.	0/0	0/0	0/0	0/1	0/0	0/1	0/0	0/0	0/0	0/0	0/0	0/1	1/1	0/0	./.	0/0	0/0	0/0	0/0	0/0	1/1	./.	0/0	0/0	0/0	1/1	0/0	1/1	1/1	0/1	0/0	0/0	./.	0/1	0/0	.|.	0/1	0/0	0/0	0/0	0/0	0/0	0/0	0/0	0/0	0/0	0/0	0/0	0/0	1|1	./.	1/1	0/0
Cq2B	6641208	Cq2B:6641208	C	G	86800.8	PASS	.	GT	0/0	0/1	0/0	1/1	0/0	0/1	./.	1/1	1/1	1/1	1/1	1/1	0/0	0/0	0/0	0/1	1/1	0/0	0/0	0/0	1/1	0/0	0/0	0/0	1/1	./.	0/0	0/0	0/0	./.	1/1	1/1	./.	1/1	0/0	1/1	1/1	0/1	0/0	.|.	./.	0/0	1/1	1/1	1/1	0/0	1/1	0/0	0/0	0/0	1/1	1/1	0/0	1|1	1/1	1/1	0/1
Cq2B	6643395	Cq2B:6643395	A	T	100898	PASS	.	GT	1/1	0/0	1/1	0/0	0/0	0/1	0/0	0/0	1/1	0/0	./.	1/1	1/1	1/1	0/0	0|1	./.	0/0	0/0	./.	1/1	0/0	1/1	0/0	0/1	./.	1/1	0/0	0/0	0/0	1/1	./.	0/0	0/0	1/1	1/1	1/1	0|1	1/1	0|0	0/0	1/1	1/1	0/0	0/0	0/0	0/0	1/1	1/1	0/0	0/0	0/0	1/1	0|0	./.	0/0	0/0
Cq2B	6643419	Cq2B:6643419	G	A	57275.7	PASS	.	GT	0/0	0/1	0/0	1/1	0/0	0/1	0/0	1/1	0/0	1/1	./.	0/0	0/0	0/0	0/0	0|1	./.	0/0	0/0	0/0	0/0	0/0	0/0	0/0	0/1	./.	0/0	0/0	0/0	1/1	0/0	1/1	1/1	1/1	0/0	0/0	0/0	0|1	0/0	0|0	0/0	0/0	0/0	1/1	1/1	0/0	1/1	0/0	0/0	0/0	1/1	1/1	0/0	1|1	./.	1/1	0/0
Cq2B	6649031	Cq2B:6649031	A	T	450.89	PASS	.	GT	./.	0/0	0/0	./.	0/0	0/0	0/0	0/0	0/0	0/0	0/0	0/0	0/0	0/0	0/0	0|0	0/0	0/0	0/0	0/0	0/0	0/0	0/0	0/0	0/0	./.	0/0	0/0	0/0	./.	0/0	0/0	0/0	0/0	0/0	0/0	0/1	0|0	0/0	.|.	0/0	0/0	0/0	0/0	0/0	0/0	0/0	0/0	0/0	0/0	./.	0/0	0/0	0|0	./.	0/0	0/0
Cq2B	6665944	Cq2B:6665944	G	A	21748.1	PASS	.	GT	0/0	0/0	0/0	0/0	0/0	0/1	0/0	0/0	0/0	0/0	0/0	0/0	1/1	1/1	0/0	0|0	0/0	0/0	0/0	1/1	0/0	0/0	0/0	0/0	./.	0/0	0/1	0/0	0/0	0/0	0/0	0/0	0/0	0/0	0/0	0/0	0/0	0|0	1/1	.|.	0/0	0/0	0/0	0/1	0/0	0/0	0/0	0/0	1/1	0/0	0/0	0/1	0/0	0|0	0/0	0/0	0/0
Cq2B	6684722	Cq2B:6684722	T	G	9194.46	PASS	.	GT	0/0	0/0	0/0	./.	0/0	0/1	0/0	0/0	0/0	0/0	0/0	./.	0/0	0/0	./.	.|.	0/0	0/0	0/0	0/0	0/0	./.	0/0	0/0	0/0	0/0	0/0	0/0	0/0	./.	0/0	./.	0/0	0/0	0/1	0/0	0/0	0|0	0/0	.|.	0/0	0/0	0/0	0/1	0/0	0/0	./.	0/0	0/0	0/0	0/0	1/1	0/0	0|0	./.	0/0	0/0
Cq2B	6690380	Cq2B:6690380	G	T	85.67	PASS	.	GT	0/0	0/0	0/0	./.	0/0	0/0	0/0	0/0	0/0	0/0	0/0	0/0	0/0	0/0	0/0	0|0	0/0	0/0	0/0	0/0	0/0	./.	0/0	0/0	0/0	./.	0/0	0/0	0/0	0/0	0/1	0/0	0/0	0/0	0/0	0/0	0/0	0|0	0/0	0|0	0/0	0/0	0/0	0/0	0/0	0/0	0/0	0/0	0/0	0/0	./.	0/0	0/0	.|.	./.	0/0	0/0
Cq2B	6690550	Cq2B:6690550	C	T	5170.19	PASS	.	GT	0/0	0/0	0/0	0/0	0/0	0/0	0/0	0/0	0/0	0/0	0/0	0/0	0/0	0/0	0/0	0|0	0/0	./.	0/0	0/0	0/0	0/0	0/0	0/0	0/0	./.	0/0	0/0	0/0	./.	0/0	0/0	0/0	0/0	0/0	0/0	0/0	0|0	0/0	0|0	0/1	0/0	0/0	0/0	0/0	0/0	0/0	0/0	0/0	0/0	0/0	0/0	0/0	0|0	0/0	0/0	0/0
Cq2B	6702708	Cq2B:6702708	T	G	10373.2	PASS	.	GT	0/1	0/0	0/1	0/0	0/0	0/0	0/0	0/0	0/0	0/0	0/0	0/0	0/0	0/0	./.	0|0	0/0	0/0	./.	0/1	0/0	0/0	0/0	0/0	0/0	0/0	0/0	0/0	0/0	0/1	0/0	0/0	0/1	./.	0/0	0/0	0/1	0|0	0/0	0|0	./.	0/0	0/0	0/0	0/0	0/0	0/1	./.	0/0	0/0	./.	0/0	0/0	0|0	0/0	./.	0/0
Cq2B	6702851	Cq2B:6702851	G	T	262.88	PASS	.	GT	0/0	0/0	0/0	./.	0/0	0/0	./.	0/0	./.	0/0	0/0	0/0	0/0	./.	./.	0|0	0/0	0/0	./.	0/0	0/0	0/0	0/0	0/0	0/0	./.	0/0	0/0	0/0	0/0	0/0	0/0	0/0	0/0	0/0	0/0	0/0	.|.	0/0	0|0	./.	0/0	0/0	0/0	0/0	./.	0/0	0/0	./.	0/0	0/0	0/0	0/0	0|0	0/0	0/1	0/0
Cq2B	6725931	Cq2B:6725931	C	A	32042.5	PASS	.	GT	0/0	0/0	0/0	0/0	0/0	0/0	0/0	0/0	0/0	0/0	0/0	0/0	1/1	0/0	0/0	1|1	0/0	0/0	0/0	0/0	0/0	./.	0/0	0/0	0/0	./.	0/0	0/0	./.	./.	0/0	0/0	0/0	0/0	0/0	0/0	0/0	0|0	1/1	0|0	./.	./.	0/0	0/0	./.	0/0	0/0	0/1	1/1	0/0	./.	0/0	0/0	0|0	./.	./.	0/0
Cq2B	6727024	Cq2B:6727024	A	T	8916.49	PASS	.	GT	0|1	0|1	0/0	0|1	0/0	0|1	0/0	./.	0/0	0/0	0/0	0/0	0/0	0/0	./.	0/1	0/0	./.	./.	0/0	0/0	0/0	./.	0/0	0/0	./.	0/0	./.	0/0	0|1	0/0	0|1	./.	0|1	0/0	0/0	0/0	0|0	0/0	0|0	0/0	0/0	./.	0|1	0/0	0/0	0|1	0/0	0/0	0/0	./.	0/0	0/0	0|1	./.	0/0	0/0
Cq2B	6734121	Cq2B:6734121	T	C	297.32	PASS	.	GT	0|0	0|0	0/0	0|0	0/0	0|0	./.	0/0	0/0	0/0	0/0	0/0	./.	./.	0/0	0/0	0/0	0/0	./.	./.	0/0	0/0	0/0	0/0	0/0	./.	0/0	0/0	0/0	0|0	0/0	0|0	0/0	0|0	0/0	0/0	0/0	0|0	0/0	0|0	0/0	0/0	0/0	0|0	0/0	0/0	0|0	./.	0/0	0/0	0/1	0/0	0/0	0|0	./.	0/0	0/0
Cq2B	6734201	Cq2B:6734201	G	A	15732.7	PASS	.	GT	0|0	0|0	./.	0|0	0/0	0|0	0/0	0/0	./.	0/0	0|1	0/0	0/0	0/0	0/0	0/0	0|1	0/0	./.	0/0	0/0	0/0	./.	0/1	0/0	./.	0|1	0/0	0/0	.|.	0/0	0|0	0/0	0|0	0/0	0/0	0|1	0|0	./.	0|0	./.	0/0	0/0	0|0	0/0	./.	0|0	./.	0/0	0/0	0/0	0/0	0/0	0|0	0/0	0/0	./.
Cq2B	6747469	Cq2B:6747469	C	T	24476.1	PASS	.	GT	0|0	0|0	0/0	.|.	0/0	0|0	./.	0/0	0/0	0/0	0|0	./.	0/0	./.	0/0	0/1	0|0	0/0	0/0	0/0	0/0	0/0	0/0	0/0	0/0	./.	0|0	0/0	0/0	0|0	0/0	0|0	0/0	0|0	0/0	0/0	.|.	0|0	0/0	.|.	0/0	0/0	0/0	0|0	0/0	0/0	0|0	./.	./.	0/0	0/0	0/0	0/0	0|0	0/0	0/0	0/0
Cq2B	6811366	Cq2B:6811366	G	A	370.91	PASS	.	GT	.|.	0|0	0/0	.|.	0/0	0|0	0/0	0/0	0/0	0/0	0|0	0/0	0/0	0/1	0/0	0/0	0|0	0/0	0/0	0/0	0/0	0/0	./.	0/0	0/0	0/0	0|0	0/0	0/0	0|0	0/0	0|0	0/0	0|0	0/0	0/0	.|.	0|0	0/0	0|0	0/0	0/0	0/0	0|0	0/0	0/0	0|0	./.	./.	0/0	./.	0/0	0/0	0|0	./.	0/0	0/0
Cq2B	6823564	Cq2B:6823564	G	A	63447.3	PASS	.	GT	0|0	0|0	1/1	.|.	0/0	0/1	0/0	0/0	1/1	0/0	.|.	1/1	0/0	0/0	0/0	./.	0|0	0/0	0/0	0/0	1/1	./.	1/1	0/0	0/0	./.	0|0	0/0	0/0	0|0	1/1	0|0	0/0	0|0	0/1	1/1	.|.	0/1	0/0	.|.	./.	0/1	1/1	0/1	0/0	0/0	.|.	0/0	0/0	0/0	0/0	0/1	1/1	0|0	./.	0/0	0/0
Cq2B	6831927	Cq2B:6831927	G	C	156959	PASS	.	GT	1|1	1|1	1/1	.|.	0/0	1/1	0/0	1/1	1/1	./.	1|1	1/1	1/1	1/1	0/0	0/1	1|1	0/0	./.	./.	1/1	0/0	1/1	0/0	1/1	./.	1|1	0/0	0/0	.|.	1/1	1|1	./.	.|.	1/1	1/1	1|1	1/1	1/1	0|0	0/0	1/1	1/1	1/1	1/1	0/0	0/1	1/1	1/1	0/0	./.	./.	1/1	1|1	./.	1/1	0/0
Cq2B	6832106	Cq2B:6832106	T	C	1949.67	PASS	.	GT	0|0	0|0	./.	0/1	./.	0/0	0/0	0/0	0/0	./.	0|0	0/0	0/0	0/0	0/0	0/0	0|0	0/0	0/0	0/0	0/0	0/0	0/0	0/0	0/0	./.	0|0	0/0	0/0	.|.	0/0	.|.	0/0	0|0	0/0	0/0	0|0	0/0	0/0	0|0	0/0	0/0	0/0	0/0	0/0	0/0	./.	0/0	0/0	0/0	0/0	0/0	0/0	.|.	./.	0/0	./.
Cq2B	6833198	Cq2B:6833198	G	A	2853.56	PASS	.	GT	0|0	0|0	0/0	0/0	0/0	0/0	./.	0/0	0/0	0/0	0|0	./.	0/0	0/0	0/0	0/0	0|0	./.	0/1	0/0	0/0	0/0	0/0	0/0	0/0	0/0	0|0	0/0	0/0	0|0	0/0	0|0	0/0	0|0	0/0	0/0	0|0	0/0	0/0	0|0	0/0	0/0	0/0	0/0	0/0	0/0	0/0	0/0	0/0	./.	0/0	0/0	0/0	0|0	./.	0/0	0/0
Cq2B	6836048	Cq2B:6836048	G	A	16844.9	PASS	.	GT	0|0	0|0	0/0	0/0	0/0	0/0	0/0	0/0	0/0	0/0	0|0	0/0	0/0	0/0	./.	0/0	0|0	0/0	0/0	0/0	0/0	0/0	0/0	0/0	0/0	0/0	0|0	0/0	0/0	0|0	0/0	0|1	0/0	.|.	0/1	0/0	0|0	0/0	0/0	0|0	0/0	0/0	0/0	0/0	0/0	0/0	0/0	0/0	0/0	0/0	0/0	0/0	0/0	0|0	./.	0/0	0/0
Cq2B	6853950	Cq2B:6853950	T	A	42.71	PASS	.	GT	0|0	0|0	./.	0/0	0/0	./.	0/0	0/0	0/0	0/0	0|0	0/0	0/0	0/0	./.	0/0	0|0	0/0	0/0	./.	0/0	0/0	0/0	./.	0/0	0/0	0|0	0/0	0/0	0|1	0/0	0|0	0/0	0|0	0/0	0/0	0|0	0/0	0/0	0|0	0/0	0/0	0/0	0/0	0/0	0/0	0/0	0/0	0/0	./.	./.	0/0	0/0	0|0	./.	0/0	0/0
Cq2B	6859384	Cq2B:6859384	T	C	9468.77	PASS	.	GT	0|0	0|0	0/0	0/0	0/0	0/0	0/0	0/0	0/0	./.	0|0	0/0	0/0	0/0	0/0	0/0	0|0	0/0	0/0	0/0	./.	0/0	0/0	0/0	0/0	0/0	0|0	0/0	0/0	.|.	0/0	0|0	./.	0|0	0/1	0/0	0|0	0/0	0/0	.|.	./.	0/0	0/0	0/0	./.	0/0	0/0	0/0	./.	0/0	0/0	0/0	0/0	.|.	./.	./.	0/0
Cq2B	6866506	Cq2B:6866506	T	A	2694.41	PASS	.	GT	0|0	0|0	0/0	0/0	1/1	0/0	0/0	0/0	0/0	0/0	0|0	0/0	0/0	0/0	0/0	0/0	0|0	0/0	0/0	0/0	0/0	0/0	0/0	./.	0/0	0/0	0|0	0/0	0/0	.|.	0/0	0|0	0/0	0|0	0/0	0/0	0|0	0/0	0/0	0|0	0/0	0/0	0/0	0/0	0/0	0/0	0/0	./.	./.	0/0	./.	0/0	0/0	0|0	./.	./.	0/0
Cq2B	6883079	Cq2B:6883079	C	T	3581.45	PASS	.	GT	0|0	0|0	0/0	0/0	0/0	0/0	0/0	0/0	0/0	0/0	0|0	0/0	./.	0/0	0/0	./.	0|0	0/0	0/0	0/0	0/0	0/0	0/0	0/0	0/0	./.	0|0	0/0	0/0	.|.	0/0	0|0	0/0	0|0	0/0	0/0	0|0	0/0	0/0	0|0	./.	0/0	0/0	1/1	0/0	0/0	0/0	0/0	0/0	0/0	0/0	0/1	0/0	0|0	0/0	0/0	0/0
Cq2B	6893918	Cq2B:6893918	C	A	8808.29	PASS	.	GT	0|0	0|0	0/0	./.	0/0	./.	0/0	0/0	0/0	./.	0|0	0/0	0/0	0/0	./.	0/0	0|0	./.	./.	./.	0/0	0/0	0/0	0/0	0/0	./.	0|0	0/0	0/0	0|0	0/0	0|0	0/0	0|0	0/0	0/0	0|0	0/0	0/0	.|.	0/0	0/0	./.	0/0	0/0	0/0	0/0	0/0	0/0	0/0	0/0	0/0	1/1	.|.	0/0	0/0	0/0
Cq2B	6927193	Cq2B:6927193	T	C	12588.1	PASS	.	GT	0|0	0|0	1/1	./.	0/0	0/0	0/0	0/0	0/0	0/0	0|0	0/0	0/0	0/0	0/0	0/1	0|0	0/0	0/0	0/0	0/0	0/0	0/0	./.	0/0	./.	0|0	0/0	0/0	0|0	0/0	0|0	0/0	0|0	0/0	0/0	0|0	0/0	0/0	.|.	0/0	0/0	0/0	0/0	0/0	0/0	0/0	./.	./.	0/0	0/0	0/0	0/0	0|0	0/0	0/0	0/0
Cq2B	6934166	Cq2B:6934166	T	C	10349.5	PASS	.	GT	0|0	0|0	./.	0/0	0/0	0/0	0/0	0/0	0/0	0/0	0|0	./.	0/0	0/0	0/0	0/0	0|0	0/0	0/0	0|1	0/0	0/0	0/0	0/0	0/0	./.	0|0	0/0	1/1	0|0	0/0	0|0	0/0	0|0	0/0	0/0	0|0	0/0	0/0	0|1	0/0	0/0	0/0	0/0	0/0	1/1	0/0	0/0	0/0	0/0	0/0	0/0	0/0	0|0	./.	0/0	0/0
Cq2B	6943264	Cq2B:6943264	G	T	6887.35	PASS	.	GT	0|0	0|0	0/0	0/0	0/0	0/0	0/0	0/0	0/0	0/0	0|0	0/0	0/0	0/0	0/0	0/0	0|0	0/0	./.	0|0	0/0	./.	0/0	0/0	./.	./.	0|0	0/0	0/0	0|0	0/0	0|0	0/0	.|.	0/0	0/0	0|0	0/0	0/0	0|0	0/0	0/0	0/0	0/0	0/0	0/0	0/0	0|1	0/0	0/0	0/0	0/0	0/0	0|0	0/0	0/0	0/0
Cq2B	6945233	Cq2B:6945233	G	C	12288.3	PASS	.	GT	0|0	0|0	0/0	./.	0/0	0/0	1/1	0/0	0/0	0/0	0|0	./.	0/0	0/0	0/0	0/0	0|0	0/0	0/0	0|0	0/0	1/1	0/0	0/0	0/0	0/0	.|.	0/0	0/0	0|0	0/0	0|0	0/0	0|0	0/0	0/0	.|.	0/0	0/0	.|.	0/0	0/0	0/0	./.	0/0	./.	0/0	0|0	./.	0/0	./.	0/0	0/0	0|0	0/0	./.	./.
Cq2B	6987744	Cq2B:6987744	A	T	14332.4	PASS	.	GT	0|0	0|0	0/0	0/0	0/0	0/1	0/0	0/0	0/0	0/0	0|0	0/0	0/0	0/0	0/0	0/0	0|0	0/0	0/0	.|.	0/0	0/0	0/0	0/0	0/0	0/0	0|0	0/0	0/0	0|0	0/0	.|.	0/0	0|0	0/0	0/0	0|0	0/0	1/1	0|0	0/0	0/0	0/0	0/0	0/1	0/0	0/0	0|0	1/1	0/0	./.	0/0	1/1	0|0	0/0	0/0	0/0
Cq2B	6987990	Cq2B:6987990	C	T	212079	PASS	.	GT	1|1	1|1	1/1	./.	1/1	1/1	1/1	1/1	1/1	1/1	1|1	1/1	1/1	1/1	1/1	1/1	1|1	0/1	1/1	1|1	1/1	1/1	1/1	1/1	./.	./.	.|.	1/1	1/1	1|1	0/1	1|1	1/1	1|1	1/1	1/1	1|1	1/1	1/1	.|.	./.	1/1	1/1	./.	1/1	1/1	1/1	1|1	1/1	1/1	./.	1/1	1/1	1|1	./.	1/1	1/1
Cq2B	6997896	Cq2B:6997896	C	T	7783.47	PASS	.	GT	0|0	.|.	0/0	./.	./.	0/0	./.	0/0	0/0	0/0	0|0	0/0	./.	0/0	0/0	0/0	0|0	0/0	0/0	0|0	0/0	0/0	1/1	0/0	0/0	./.	0|0	0/0	0/0	0|0	0/0	0|0	0/0	0|0	0/0	0/0	0|0	0/1	0/0	0|0	0/0	1/1	0/0	0/0	0/0	0/0	./.	0|0	0/0	0/0	./.	0/0	0/0	0|0	./.	./.	0/0
Cq2B	7005496	Cq2B:7005496	A	G	630.16	PASS	.	GT	0|0	0|0	0/0	0/0	0/0	0/0	0/0	0/0	./.	./.	0|0	./.	0/0	0/1	0/0	0/0	.|.	0/0	0/0	0|0	0/0	0/0	0/0	0/0	0|1	0/0	0|0	0/0	0/0	.|.	./.	.|.	./.	0|0	0/0	./.	0|0	0/0	0/0	0|0	0/0	0/0	0/0	0/0	0/0	0/0	0/0	0|0	0/0	0/0	0/0	0/0	0/0	0|0	0/0	0/0	0/0
Cq2B	7019228	Cq2B:7019228	G	T	1921.84	PASS	.	GT	0|0	0|0	0/0	0/0	0/0	0/0	./.	0/0	0/0	0/0	0|0	0/1	0/0	0/0	./.	0/0	0|0	0/0	0/0	0|0	0/0	0/0	0/0	0/0	0|0	./.	.|.	0/0	0/0	.|.	0/0	.|.	0/0	0|0	0/0	0/0	.|.	0/0	0/0	0|0	0/0	0/0	0/0	0/0	0/0	0/0	0/0	0|0	0/0	0/0	./.	0/0	0/0	0|0	0/0	0/0	0/0
Cq2B	7026496	Cq2B:7026496	G	A	93626.4	PASS	.	GT	1|1	1|1	0/0	./.	0/0	1/1	0/0	1/1	0/0	1/1	1|1	./.	./.	1/1	0/0	0/1	1|1	0/0	0/0	1|1	0/0	0/0	0/0	0/0	1|1	./.	1|1	0/0	0/0	.|.	0/0	1|1	0/1	1|1	1/1	0/0	0|0	0/1	1/1	.|.	0/0	0/0	0/0	1/1	1/1	0/0	1/1	1|1	1/1	0/0	1/1	1/1	1/1	1|1	0/0	0/1	0/0
Cq2B	7032570	Cq2B:7032570	C	T	5429.33	PASS	.	GT	0|0	0|0	0/0	0/0	0/0	0/0	0/0	0/0	0/0	0/0	0|0	0/0	0/0	0/0	0/0	0/0	0|0	0/0	0/0	0|0	0/0	0/0	0/0	0/0	0|0	./.	0|0	0/0	0/0	0|0	0/0	0|0	./.	.|.	0/0	0/0	0|0	0/1	0/0	0|0	0/0	0/0	0/0	0/0	0/0	0/0	0/0	0|0	0/0	0/0	0/0	0/0	0/0	0|0	./.	0/0	0/0
Cq2B	7038723	Cq2B:7038723	C	T	6713.69	PASS	.	GT	0|0	.|.	0/0	./.	./.	0/0	0/0	./.	0/0	0/0	0|0	./.	0/0	0|1	0/0	0/0	0|0	0/0	0/0	0|0	0/0	0/0	0/0	0/0	0|1	./.	0|0	0/0	0/0	.|.	0/0	0|0	0/0	0|0	0/0	0/0	0|0	0/0	0/0	0|0	./.	0/0	0/0	0/0	0/0	0/0	0|1	0|0	0|1	0/0	0/0	0|1	0/0	.|.	0/0	0/0	./.
Cq2B	7045832	Cq2B:7045832	G	A	235684	PASS	.	GT	1|1	1|1	1/1	./.	0/0	1/1	0/0	1/1	1/1	1/1	0|1	0/1	1/1	1|1	./.	1/1	1|1	0/0	0/0	1|1	1/1	0/0	1/1	0/0	1|1	./.	.|.	0/0	./.	1|1	1/1	1|1	1/1	.|.	1/1	1/1	1|1	1/1	1/1	.|.	0/0	1/1	1/1	1/1	1/1	0/0	1|1	1|1	1|1	0/0	./.	1|1	0|1	.|.	1/1	1/1	0/0
Cq2B	7080778	Cq2B:7080778	A	C	10513	PASS	.	GT	0|0	0|0	0/0	./.	./.	0/0	0/0	0/0	0/0	./.	0|0	0/0	0|1	0|0	./.	./.	0|0	0/0	0/0	0|0	0/0	0/0	0/0	0/0	0|0	./.	0|0	./.	0/0	0|0	0/0	0|0	0/0	0|0	0/0	0/0	0|1	0/0	0/0	.|.	./.	0/0	0/0	./.	0/0	0/0	0|0	0|0	0|0	0/0	0/0	0|0	0|0	0|0	./.	0/0	0/0
Cq2B	7086957	Cq2B:7086957	T	C	1681.88	PASS	.	GT	0|0	0|0	0/0	0/0	0/0	0/0	0/0	0/0	0/0	0/0	0|0	0/0	0|0	0/1	0/0	0/0	0|0	./.	./.	0|0	0/0	0/0	0/0	0/0	0|0	0/0	0|0	0/0	0/0	0|0	0/0	0|0	0/0	0|0	0/0	0/0	0|0	0/0	0/0	.|.	0/0	0/0	0/0	0/0	0/0	0/0	0|0	0|0	0|0	0/0	./.	0/1	0|0	0|0	./.	./.	./.
Cq2B	7090034	Cq2B:7090034	G	A	2337	PASS	.	GT	0|0	0|0	0/0	0/0	./.	0/0	0/0	0/0	0/0	0/0	0|0	./.	0|0	0/0	0/0	0/0	0|0	0/0	0/0	0|0	0/0	0/0	./.	0/0	0|0	./.	0|0	0/0	0/0	.|.	0/0	0|0	0/0	0|0	0/0	0/0	0|0	0/0	0/0	0|0	0/0	0/0	0/0	0/0	0/0	0/0	0|0	0|0	.|.	0/0	0/0	0/0	0|0	0|0	./.	0/1	0/0
Cq2B	7101461	Cq2B:7101461	T	C	36503.8	PASS	.	GT	0|0	0|0	./.	0/0	./.	0/0	0/0	0/0	0/0	0/0	0/1	0/0	0/1	0/0	./.	0/0	0|1	0/0	0/0	0|0	0/0	0/0	0/0	0|1	0|0	0/1	0/1	0/0	0/0	0|0	0/0	0|0	0/0	0|0	0/0	0/0	0/1	0/0	0/0	0/1	./.	0/0	0/0	0/0	0/0	0/0	.|.	0|0	0|0	0/0	0/1	0/0	0|0	0|0	./.	0/1	0/0
Cq2B	7101833	Cq2B:7101833	T	C	11368.1	PASS	.	GT	0|0	0|0	0/0	./.	0/0	0/0	./.	./.	0/0	0/0	0/1	./.	0/0	0/0	0/0	0/0	0/1	0/0	0/0	.|.	0/0	0/0	0/0	0|0	0|0	0/0	0/1	0/0	0/0	0|0	0/0	.|.	0/0	.|.	0/0	0/0	0/0	0/0	0/0	0/1	0/0	0/0	0/0	./.	0/0	0/0	0|0	0|0	0|0	./.	./.	0/0	0|0	.|.	0/0	0/1	0/0
Cq2B	7102161	Cq2B:7102161	C	T	2307.25	PASS	.	GT	0|0	0|0	0/0	./.	0/0	0/0	0/0	0/0	0/0	0/0	0/0	0/0	0/0	0/1	0/0	0/0	0/0	0/0	0/0	0|0	0/0	0/0	0/0	0|0	0|0	./.	0/0	0/0	0/0	0|0	0/0	0|0	0/0	0|0	0/0	0/0	0/0	0/0	0/0	0/0	0/0	0/0	0/0	0/0	0/0	0/0	0|0	0|0	.|.	0/0	0/0	0/0	0|0	0|0	0/0	0/0	0/0
Cq2B	7128144	Cq2B:7128144	C	T	38321.8	PASS	.	GT	0|0	0|0	0/0	0/0	0/0	0/0	0/0	0/0	0/1	0/0	0/0	0/1	0/0	0/0	./.	0/0	0/0	0/0	0/0	0|0	0/1	./.	0/1	0|0	.|.	0/1	0/0	0/0	./.	.|.	0/1	.|.	0/0	0|0	0/0	0/1	0/0	0/1	0/1	./.	./.	0/1	0/1	0/1	./.	0/0	0|0	0/1	1|1	0/0	0/0	0/0	0/1	0|0	0/1	0/0	0/0
Cq2B	7243845	Cq2B:7243845	C	A	2146.89	PASS	.	GT	.|.	0|0	0/0	./.	0/0	0/0	0/0	0/0	0/0	0/0	0/0	0/0	./.	0/0	0/0	0/0	0/0	0/0	0/0	0|0	0/0	0/0	0/0	.|.	.|.	./.	0/0	0/0	1/1	0|0	0/0	0|0	0/0	0|0	0/0	0/0	0/0	0/0	0/0	./.	0/0	0/0	0/0	0/0	./.	0/0	0|0	0/0	0|0	0/0	./.	0/0	0/0	0|0	./.	./.	0/0
Cq2B	7249932	Cq2B:7249932	T	A	7150.65	PASS	.	GT	0|0	0|0	0/0	0/0	0/0	0/0	0/0	0/0	0/0	0/0	0/0	0/0	0/0	0/0	0/0	0/0	0/0	0/0	./.	0|0	0/0	0/0	0/0	0|0	0|0	0|1	0/0	0/0	0|1	0|0	0/0	0|0	0/0	0|0	0/0	0/0	0/0	0/0	0/0	0/0	0/0	0/0	0/0	0/0	0/0	0/0	0|1	0/0	0|0	0|1	0/0	0/0	0/0	0|0	0/0	0/0	0/0
Cq2B	7250061	Cq2B:7250061	C	T	3843.26	PASS	.	GT	0|0	0|0	./.	./.	0/0	0/1	0/0	0/1	0/0	./.	0/0	0/0	0/0	0/0	0/0	0/0	0/0	0/0	0/0	0|0	0/0	0/0	0/0	0|0	0|0	0|0	0/0	0/0	0|0	0|0	0/0	.|.	0/0	0|0	0/0	0/0	0/0	0/0	1/1	0/0	./.	0/0	0/0	0/0	0/0	0/0	0|0	0/0	.|.	.|.	0/0	./.	0/0	0|0	./.	./.	0/0
Cq2B	7250741	Cq2B:7250741	C	G	54897.1	PASS	.	GT	0|0	0|0	./.	./.	0/0	1/1	0/0	0/0	1/1	./.	0/0	0/1	0/0	0/0	0/0	1/1	0/0	./.	0/0	0|0	1/1	0/0	1/1	0|0	0|0	.|.	0/0	0/0	0|0	.|.	0/1	0|0	0/0	0|0	0/0	1/1	1/1	0/1	1/1	./.	0/0	1/1	1/1	0/0	./.	./.	0|0	0/0	1|1	0|0	0/0	0/0	1/1	0|0	1/1	0/0	0/0
Cq2B	7253688	Cq2B:7253688	C	A	121918	PASS	.	GT	1|1	0|0	0/0	./.	./.	1/1	0/0	1/1	1/1	1/1	1/1	1/1	1/1	1/1	0/0	1/1	0/0	0/0	0/0	0|0	0/1	0/0	1/1	0|0	0|0	1|1	0/1	0/0	0|0	.|.	1/1	0|0	0/0	1|1	1/1	1/1	1/1	0/0	1/1	./.	0/0	1/1	1/1	1/1	0/0	0/0	1|1	1/1	.|.	0|0	./.	0/0	0/1	1|1	./.	0/0	0/0
Cq2B	7265703	Cq2B:7265703	A	T	5691.61	PASS	.	GT	0|0	0|0	0/0	./.	0/0	0/0	0/0	0/0	0/0	./.	0/0	0/0	0/0	0/0	0/0	0/0	1/1	0/0	0/0	0|0	0/0	./.	0/0	0|0	1|1	0|0	./.	0/0	0|0	0|0	0/0	0|0	0/0	0|0	0/0	0/0	0/0	0/0	0/0	./.	0/0	0/0	./.	0/0	0/0	0/0	0|0	./.	.|.	0|0	./.	0/1	0/0	0|0	0/0	./.	0/0
Cq2B	7265854	Cq2B:7265854	A	T	515.09	PASS	.	GT	0|0	0|0	./.	0/0	0/0	0/0	0/0	0/0	0/0	0/0	0/0	0/0	0/0	0/0	./.	1/1	0/0	0/0	0/0	0|0	0/0	0/0	0/0	0|0	0|0	0|0	0/0	0/0	0|0	0|0	0/0	0|0	0/0	.|.	0/0	0/0	0/0	0/0	0/0	./.	0/0	0/0	0/0	0/0	0/0	0/0	0|0	0/0	0|0	0|0	0/0	0/0	0/0	0|0	./.	0/0	0/0
Cq2B	7267214	Cq2B:7267214	A	T	6919.71	PASS	.	GT	.|.	0|0	0/0	./.	0/0	0/0	0/0	0/0	./.	0/0	0/0	0/0	0/0	0/0	0/0	0/0	0/0	0/0	0/0	0|0	0/0	0/0	0/0	0|0	0|0	.|.	0/0	0/0	0|0	.|.	0/0	0|0	0/0	0|0	0/0	0/0	0/0	0/0	0/0	./.	0/0	./.	0/0	0/0	0/0	0/0	0|0	0/0	0|0	0|0	0/0	0/0	0/0	0|0	0/1	0/0	0/0
Cq2B	7276088	Cq2B:7276088	T	C	4460.08	PASS	.	GT	0|0	0|0	./.	0/0	0/0	0/0	./.	0/0	0/0	0/0	0/0	./.	0/0	0/0	0/0	0/0	0/0	0/0	0/0	1|1	0/0	./.	0/0	0|0	.|.	0|0	0/0	0/0	0|0	1|1	0/0	.|.	0/0	0|0	0/0	0/0	0/0	0/0	0/0	0/0	0/0	./.	0/0	0/0	1/1	0/0	0|0	0/0	.|.	0|0	./.	0/0	0/0	0|0	0/0	0/0	0/0
Cq2B	7293712	Cq2B:7293712	A	C	17773.3	PASS	.	GT	0|0	0|0	0/1	0/0	./.	0/0	0/0	0/0	0|1	./.	0/0	./.	0/0	./.	0/0	0/0	0/0	0/0	0/0	0|0	0/1	0/0	0/0	0|0	0|0	.|.	0/0	0/1	0|0	0|0	0/0	0|0	0/0	.|.	0/0	0/1	0/1	0/0	0/0	./.	0/0	0/0	0/1	0/0	0/0	0/0	0|0	0/0	.|.	0|0	0/0	./.	0/0	0|0	./.	0/0	./.
Cq2B	7293900	Cq2B:7293900	G	T	2062.2	PASS	.	GT	0|0	0|0	0|1	0/0	0/0	0/0	0/0	0/0	0|1	0/0	0/0	0/0	0/0	0/0	0/0	0/0	0/0	0/0	0/0	0|0	0/0	0/0	./.	0|0	0|1	0|0	0/0	0/0	0|0	0|0	0/0	0|0	0/0	0|0	0/0	0/0	0/0	0/0	0/0	./.	0/0	0/0	0/0	0/0	0/0	0/0	0|0	0/0	0|0	.|.	0/0	0/0	0|1	0|1	./.	./.	0/0
Cq2B	7293962	Cq2B:7293962	T	A	3924.67	PASS	.	GT	0|0	0|0	0|0	0/0	0/0	0/0	0/0	0/0	0|0	0/0	0/0	0/0	0/0	0/0	0/0	0/0	0/0	0/0	0/0	0|0	0/0	0/0	0/0	0|0	0|0	0|0	0/0	0/0	0|0	0|0	0/0	0|0	0/0	.|.	0/0	0/0	0/0	./.	0/0	0/0	0/0	0/0	0/0	0/0	0/0	0/0	0|0	0/0	0|0	0|0	0/0	1/1	0|0	0|0	0/0	./.	0/0
Cq2B	7294377	Cq2B:7294377	C	T	54643.7	PASS	.	GT	0|0	1|1	0/1	0/0	0/0	0/1	0/0	0/0	0|0	0/0	0/0	./.	0/0	0/0	0/0	0/0	1/1	0/0	0/0	0/1	0/0	0/0	0/0	0|0	.|.	0|0	0/0	0/0	0|0	.|.	0/0	1|1	0/0	0|0	0/1	0/0	0/0	0/1	1/1	./.	0/0	./.	0/0	0/0	0/0	0/0	0|0	0/0	0/1	0|0	0/0	1/1	0/1	0|0	./.	1/1	0/0
Cq2B	7306903	Cq2B:7306903	A	T	63547.7	PASS	.	GT	1|1	0|0	0/0	./.	0/0	0/0	0/0	1/1	0|0	./.	1/1	0/0	1/1	1/1	0/0	1/1	0/0	0/0	0/0	1/1	0/0	0/0	1/1	0|0	0|0	0|0	1/1	0/0	0|0	1|1	0/0	0|0	./.	1|1	0/1	0/0	0/0	0/0	./.	0/0	0/0	1/1	0/0	1/1	./.	./.	1|1	./.	./.	0|0	./.	0/0	./.	1|1	./.	0/0	0/0
Cq2B	7324363	Cq2B:7324363	C	A	30.87	PASS	.	GT	0|0	.|.	0/0	0/0	0/0	0/0	0/0	0/0	0|0	0/0	0/0	0/0	0/0	0/0	./.	0/0	0/0	0/0	0/0	0/0	0/0	0/0	0/0	.|.	0|0	.|.	0/0	0/0	0|0	0|0	0/0	.|.	0/0	0|1	0/0	0/0	0/0	0/0	0/0	./.	0/0	./.	./.	0/0	0/0	0/0	0|0	0/0	./.	0|0	./.	0/0	0/0	0|0	0/0	0/0	0/0
Cq2B	7327100	Cq2B:7327100	C	T	41905.1	PASS	.	GT	0/1	.|.	0/1	./.	./.	0/1	0/0	0/1	0|0	1/1	0/1	0/0	0/1	0/0	0/0	0/1	0/0	0/0	./.	0/0	0/0	0/0	0/0	0|0	0|0	0|0	0/0	0/0	.|.	0|0	0/0	.|.	0/1	0|0	0/1	0/0	0/0	./.	./.	./.	./.	0|1	0/0	0/1	0/0	0/0	0|0	0/1	0/1	0|0	0/0	0/1	0/0	0/1	./.	0/1	0/0
Cq2B	7375808	Cq2B:7375808	A	G	115.94	PASS	.	GT	0/0	0|0	0/0	./.	0/0	0/0	0/0	0/0	.|.	0/0	0/0	0/0	0/0	0/0	0/0	./.	0/0	0/0	0/0	./.	0/0	0/0	0/0	0|0	0|0	0|0	0/0	0/0	0|0	0|0	0/0	0|0	0/0	.|.	0/0	0/0	0/0	0/0	0/0	0/0	./.	0|0	0/0	0/0	0/0	0/0	0|0	0/0	0/0	0|0	0/0	0/0	0/1	0/0	./.	0/0	0/0
Cq2B	7387275	Cq2B:7387275	A	T	13122.3	PASS	.	GT	./.	0|0	0/0	./.	./.	0/0	./.	0/0	0|0	0/0	0/0	0/0	0/0	0/0	0/0	0/0	0/0	0/0	0/0	0/0	0/0	0/0	0/0	0|0	0|0	1|1	0/0	0/0	0|0	0|0	0/0	0|0	./.	0|0	0/0	0/0	./.	0/0	0/0	./.	./.	0|0	./.	0/0	0/0	0/0	0|0	0/1	0/0	0|0	0/0	0/0	1/1	0/0	./.	0/0	0/0
Cq2B	7396462	Cq2B:7396462	G	A	141.03	PASS	.	GT	0/0	0|0	0/0	./.	./.	0/0	0/0	./.	0|0	0/0	0/0	0/0	0/0	0/0	0/0	0/0	0/0	0/1	0/0	0/0	0/0	0/0	0/0	.|.	0|0	.|.	0/0	0/0	0|0	.|.	0/0	0|0	0/0	.|.	0/0	0/0	./.	0/0	0/0	./.	0/0	0|0	0/0	0/0	0/0	0/0	0|0	0/0	0/0	0|0	0/0	0/0	0/0	0/0	./.	./.	0/0
Cq2B	7402808	Cq2B:7402808	G	A	993.6	PASS	.	GT	0/0	0|0	./.	0/0	0/0	0/0	0/0	0/0	0|0	0/0	0/0	0/0	./.	0/0	0/0	./.	0/0	0/0	0/0	0/0	0/0	0/0	0/0	.|.	0|0	0|0	0/0	0/0	0|0	0|0	0/0	0|0	0/0	0|0	0|1	0/0	./.	0/0	0/0	./.	0/0	0|0	./.	0/0	0/0	0/0	0|0	0/0	./.	.|.	./.	0/0	0/0	0/0	./.	0/0	0/0
Cq2B	7405644	Cq2B:7405644	T	C	2607.05	PASS	.	GT	0/0	0|0	./.	0/0	0/0	0/1	0/0	0/0	0|0	0/0	0/0	0/0	0/0	0/0	0/0	0/0	0/0	0/0	0/0	0/0	0/0	0/0	0/0	0|0	0|0	.|.	0/0	0/0	0|0	.|.	./.	0|0	0/0	.|.	0|0	0/0	0/0	0/0	0/0	./.	0/0	0|0	0/0	0/0	0/0	0/0	0|0	0/0	0/0	0|0	./.	0/0	0/0	0/0	./.	0/0	0/0
Cq2B	7407913	Cq2B:7407913	A	G	2600.07	PASS	.	GT	0/0	0|0	0/0	0/0	0/0	0/0	0/0	0/0	0|0	0/0	0/0	0/0	0/0	0/0	./.	0/0	0/0	0/0	0/0	0/0	0/0	0/0	0/0	0|0	0|0	.|.	0/0	0/0	0|0	0|0	0/0	0|0	0/0	0|0	0|0	0/0	0/0	./.	0/0	./.	0/0	0|0	0/0	./.	0/0	0/0	.|.	0/0	./.	0|0	./.	0/0	0/0	0/0	./.	0/1	0/0
Cq2B	7408055	Cq2B:7408055	G	C	106767	PASS	.	GT	1/1	1|1	1/1	./.	0/0	1/1	0/0	1/1	0|0	1/1	1/1	./.	1/1	1/1	0/0	1/1	1/1	0/1	0/0	1/1	0/0	0/0	0/0	0|0	1|1	0|0	1/1	0/0	0/1	1|1	0/0	1|1	1/1	1|1	1|1	0/0	./.	0/1	./.	0/0	0/0	.|.	0/0	1/1	1/1	0/0	1|1	0/0	./.	0|0	1/1	1/1	0/0	1/1	./.	1/1	./.
Cq2B	7435834	Cq2B:7435834	A	C	183075	PASS	.	GT	1/1	1|1	1/1	1/1	0/0	1/1	0/0	0/1	1|1	0/1	0/1	1/1	1/1	1/1	0/0	1/1	1/1	0/0	0/0	1/1	1/1	0/0	1/1	0|0	1|1	1|1	./.	0/0	1/1	1|1	1/1	1|1	1/1	.|.	1|1	1/1	1/1	1/1	./.	0/0	0/0	1|1	1/1	1/1	1/1	0/0	1|1	0/1	./.	0|0	1/1	1/1	1/1	./.	1/1	1/1	0/0
Cq2B	7437424	Cq2B:7437424	G	T	39543.2	PASS	.	GT	./.	0|0	0/0	./.	0/0	0/0	0/0	0/0	1|1	0/0	0/0	1/1	0/0	0/0	0/0	0/0	0/0	0/0	./.	0/0	1/1	0/0	0/0	0/1	0|0	1|1	0/1	0/0	1/1	0|0	1/1	0|0	0/0	0|0	0|0	1/1	1/1	0/0	0/0	./.	./.	0|0	1/1	0/0	0/0	0/0	.|.	0/1	0/0	.|.	./.	0/0	1/1	./.	0/1	./.	0/0
Cq2B	7463033	Cq2B:7463033	G	A	4263.94	PASS	.	GT	0/0	1|1	0/0	0/0	0/0	0/0	0/0	0/0	.|.	0/0	0/0	0/0	0/0	0/0	0/0	0/0	0/0	0/0	0/0	0/0	0/0	./.	0/0	0/0	0|0	.|.	0/0	0/0	0/0	0|0	0/0	1|1	./.	0|0	0|0	0/0	0/0	0/0	0/0	./.	0/0	0|0	0/0	0/0	0/0	0/0	0|0	0/0	0/0	0|0	0/0	0/0	0/0	0/0	./.	0/0	0/0
Cq2B	7486305	Cq2B:7486305	T	C	811.42	PASS	.	GT	0/0	0|0	0/0	0/0	0/0	0/0	0/0	0/0	0|1	0/0	./.	0/0	./.	0/0	0/0	0/0	0/0	0/0	0/0	./.	0/0	0/0	0/0	0/0	0|0	0|0	0/0	0/0	0/0	0|0	./.	0|0	./.	0|0	0|0	0/0	0/0	0/0	0/0	./.	0/0	0|0	./.	0/0	0/0	0/0	0|0	0/0	0/0	0|0	./.	./.	0/0	0/0	./.	./.	0/0
Cq2B	7488005	Cq2B:7488005	T	A	6769.61	PASS	.	GT	0/0	0|0	0/1	./.	0/0	0/0	./.	./.	0/1	0/1	0/1	./.	0/0	0/0	./.	0/0	0/0	0/0	0/0	0/0	0/1	./.	0/1	0/0	0|0	.|.	0/1	./.	0/0	0|0	0/1	0|0	0/1	0/1	0|0	0/0	0/0	0/0	0/1	./.	0/0	0/1	0/1	0/1	0/1	0/0	0/1	0/0	0/1	0|0	0/1	0/0	0/0	0/0	0/1	0/0	./.
Cq2B	7497807	Cq2B:7497807	A	T	456.87	PASS	.	GT	0/0	0|0	0/0	./.	0/0	0/0	./.	0/0	0/0	0/0	0/0	0/0	0/0	0/0	0/0	./.	./.	0/0	0/0	0/0	0/0	0/0	0/0	0/0	0|0	.|.	./.	0/0	0/0	0|0	1/1	0|0	0/0	./.	0|0	0/0	0/0	0/0	0/0	./.	0/0	0/0	0/0	0/0	0/0	0/0	0/0	0/0	0/0	0|0	./.	0/0	0/0	0/0	./.	0/0	0/0
Cq2B	7503423	Cq2B:7503423	C	T	3493.1	PASS	.	GT	0/0	0|0	0/0	./.	0/0	0/0	./.	0/0	0/0	./.	0/0	0/0	0/0	0/0	./.	0/0	0/0	0/0	0/0	0/0	0/0	./.	0/0	0/0	0|0	.|.	0/0	0/0	0/0	0|0	./.	0|0	0/0	0/0	0|0	0/0	0/0	0/0	0/0	./.	0/0	0/0	0/0	0/0	0/0	0/0	0/0	0/0	./.	0|0	0/0	0/0	0/0	./.	./.	0/0	1/1
Cq2B	7536019	Cq2B:7536019	G	T	26025.9	PASS	.	GT	1/1	0|0	0/0	./.	1/1	0/0	0/0	0/0	0/0	1/1	1/1	0/0	0/0	./.	0/0	0/0	0/0	0/0	./.	0/0	0/0	0/0	0/0	0/0	0|0	.|.	1/1	0/0	1/1	1|1	./.	0|0	0/0	./.	0|0	0/0	./.	0/0	0/0	./.	./.	0/0	0/0	0/0	1/1	1/1	1/1	0/0	0/0	0|0	1/1	0/0	0/0	1/1	0/0	./.	0/0
Cq2B	7613236	Cq2B:7613236	C	T	23240.7	PASS	.	GT	1/1	0|0	./.	./.	0/0	0/1	0/0	1/1	0/0	1/1	1/1	0/1	0/0	1/1	0/0	0/0	0/0	0/0	0/0	./.	0/0	0/0	0/0	0/0	.|.	.|.	0/1	0/0	0/0	0/1	0/0	0|0	0/0	1/1	0|0	0/0	0/0	0/0	1/1	./.	0/0	0/0	0/0	0/0	1/1	0/0	0/1	0/1	1/1	0|0	./.	0/0	0/0	1/1	./.	./.	0/0
Cq2B	7629109	Cq2B:7629109	C	G	31418.7	PASS	.	GT	1/1	0|0	0/0	1/1	0/0	0/1	0/0	0/1	1/1	0/1	1/1	1/1	0/0	1/1	0/0	0/0	0/0	0/0	0/0	0/0	1/1	0/0	0/0	./.	.|.	0|0	1/1	0/0	./.	./.	0/0	.|.	0/0	1/1	0|0	1/1	0/0	0/0	1/1	0/0	0/0	0/0	1/1	0/0	./.	./.	1/1	0/1	./.	0|0	0/0	0/0	0/0	1/1	./.	./.	0/0
Cq2B	7629150	Cq2B:7629150	G	A	917.56	PASS	.	GT	0/0	0|0	0/0	0/0	0/0	0/0	0/0	0/0	0/0	0/0	0/0	0/0	./.	0/0	0/0	0/0	0/0	0/0	0/0	0/0	0/0	0/0	0/0	0/0	0|0	0|1	0/0	0/0	./.	./.	0/0	.|.	0/0	0/0	0|0	0/0	0/0	0/0	0/0	./.	0/0	0/0	0/0	0|1	./.	0/0	0/0	0/0	./.	0|0	0/0	0/0	0/0	0/0	./.	./.	0/0
Cq2B	7652335	Cq2B:7652335	G	A	1928.47	PASS	.	GT	0/0	0|0	0/0	0/0	0/0	0/0	0/0	./.	0/0	./.	1/1	0/0	0/0	0/0	0/0	0/0	0/0	0/0	0/0	0/0	0/0	./.	0/0	0/0	0|0	.|.	0/0	0/0	0/0	0/0	0/0	0|0	0/0	./.	0|0	0/0	0/0	0/0	0/0	./.	./.	0/0	0/0	0|0	0/0	0/0	./.	0/0	0/0	0|0	0/0	0/0	0/0	1/1	./.	0/0	0/0
Cq2B	7669813	Cq2B:7669813	A	G	12377.9	PASS	.	GT	0/0	0|0	0/0	0/0	1/1	0/0	0/0	0/1	0/0	0/0	./.	./.	./.	0/0	0/0	0/0	0/0	0/0	0/0	0/0	0/0	0/0	0/0	0/0	0|0	.|.	./.	0/0	1/1	0/0	0/0	0|0	0/0	./.	0|0	0/0	0/0	0/0	0/0	./.	0/1	0/0	0/0	.|.	0/0	1/1	0/0	0/0	0/0	0|0	0/0	0/0	0/0	0/0	0/0	0/0	0/0
Cq2B	7714231	Cq2B:7714231	G	A	15199.9	PASS	.	GT	0/0	0|0	0/0	0/1	0/0	0/0	0/0	0/1	0/0	0/1	0/0	0/0	0/0	0/1	0/0	0/1	0/1	./.	0/0	0/0	0/1	./.	0/1	./.	0|0	.|.	0/1	0/1	0/0	0/1	0/1	0|0	./.	./.	0|0	0/0	0/0	0/1	0/0	./.	0/0	0/0	0/1	0/1	0/1	0/0	0/1	0/0	./.	.|.	./.	./.	0/1	0/1	0/1	0/1	0/0
Cq2B	7750925	Cq2B:7750925	G	A	26811.9	PASS	.	GT	0/1	1|1	0/0	./.	0/0	0/1	0/0	0/0	0/0	1/1	1/1	0/0	./.	./.	0/0	0/0	./.	0/0	0/0	0/0	0/0	./.	0/0	0/0	0|0	0|0	1/1	0/0	0/0	0/1	1/1	1|1	./.	1/1	0|0	0/0	./.	0/1	1/1	0/0	0/0	0/0	0/0	1/1	1/1	0/0	1/1	./.	./.	0|0	0/0	0/1	0/0	./.	0/0	0/0	0/0
Cq2B	7752593	Cq2B:7752593	T	C	5625.15	PASS	.	GT	0/0	0|0	0/0	0/0	0/0	0/0	0/0	0/0	0/0	0/0	0/0	0/0	0/0	0/0	0/0	0/0	0/0	0/0	0/0	0/0	0/0	0/0	0/0	0/0	0|0	.|.	0/0	0/0	0/0	0/0	0/0	0|0	0/0	./.	0|0	0/0	./.	0/0	0/0	0/0	./.	0/0	0/1	0/0	0/0	0/0	0/0	0/0	./.	0|0	0/0	0/0	0/0	0/0	0/0	0/0	0/0
Cq2B	7762838	Cq2B:7762838	C	A	2954.27	PASS	.	GT	0/0	0|0	0/0	./.	0/0	0/0	0/0	0/0	0/0	./.	0/0	0/0	0/0	0/0	0/0	0/0	1/1	0/0	0/0	./.	0/0	0/0	0/0	0/0	1|1	0|0	0/0	0/0	0/0	0/0	./.	0|0	./.	0/0	0|0	0/0	0/0	0/0	0/0	./.	0/0	0/0	./.	0/0	0/0	./.	0/0	0/0	0/0	0|0	./.	./.	0/0	0/0	./.	1/1	0/0
Cq2B	7764128	Cq2B:7764128	G	T	19132.6	PASS	.	GT	0/0	0|0	1/1	./.	0/0	0/0	0/0	./.	1/1	0/0	0/0	./.	./.	0/0	./.	0/0	0/0	0/0	./.	0/1	0/1	0/0	0/0	0/0	0|0	0|0	0/0	0/0	0/0	0/0	0/0	.|.	0/0	0/0	0|0	1/1	0/0	0/0	0/0	./.	./.	0/0	0/0	0/0	0/0	./.	0/0	0/0	0/0	.|.	0/0	0/0	0/0	0/0	1/1	0/0	0/0
Cq2B	7768892	Cq2B:7768892	A	T	56973.5	PASS	.	GT	0/0	0|0	./.	./.	0/0	0/0	0/0	./.	1/1	0/0	0/0	1/1	0/0	0/0	0/0	0/0	./.	0/0	0/0	./.	1/1	0/0	0/1	0/0	0|0	.|.	./.	0/0	0/0	./.	0/0	0|0	0/0	0/0	0|0	1/1	0/0	1/1	0/0	0/0	0/0	1/1	0/0	0/0	0/0	0/0	0/0	0/1	./.	0|0	1/1	0/0	1/1	0/0	./.	0/0	0/0
Cq2B	7799041	Cq2B:7799041	T	C	1104.72	PASS	.	GT	0/0	0|0	0/0	./.	0/0	0/0	0/0	0/0	0/0	0/0	0/0	0/0	0/0	0/0	0/0	0/1	0/0	0/0	0/0	0/0	0/0	0/0	0/0	0/0	0|0	0|0	0/0	0/0	0/0	0/0	0/0	0|0	0/0	0/0	0|0	0/0	0/0	0/0	0/0	0/0	0/0	0/0	0/0	0/0	./.	0/0	./.	0/0	0/0	0|0	./.	./.	0/0	0/0	0/0	./.	0/0
Cq2B	7799273	Cq2B:7799273	A	T	33198.8	PASS	.	GT	1/1	0|0	1/1	./.	0/0	0/1	0/0	./.	0/0	0/0	0/0	0/0	1/1	0/0	0/0	0/0	1/1	0/0	0/0	0/0	0/0	0/0	0/0	0/0	.|.	0|0	0/0	./.	0/0	0/0	0/0	.|.	0/1	0/0	0|1	0/0	1/1	0/0	0/0	./.	./.	0/0	1/1	0/0	0/0	0/0	0/0	0/0	0/0	0|0	0/0	./.	0/0	./.	./.	./.	0/0
Cq2B	7801708	Cq2B:7801708	A	C	89223.2	PASS	.	GT	1/1	1|1	./.	1/1	0/0	1/1	./.	1/1	1/1	1/1	1/1	./.	1/1	1/1	./.	0/0	1/1	0/0	0/0	0/0	1/1	./.	0/0	0/0	1|1	.|.	0/1	./.	1/1	./.	0/0	0/1	1/1	1/1	0|0	1/1	1/1	0/0	1/1	0/0	0/0	0/0	1/1	1/1	1/1	0/0	1/1	0|1	1/1	0|0	0/0	1/1	0/0	1/1	./.	./.	0/0
Cq2B	7801964	Cq2B:7801964	C	T	2168.2	PASS	.	GT	0/0	0|0	./.	./.	0/0	0/0	0/0	0/0	0/0	0/0	0/0	0/0	0/0	0/0	./.	0/0	0/0	./.	0/0	0/0	0/0	0/0	0/0	0/0	0|0	.|.	0/0	0/0	1/1	0/0	0/0	0/0	0/0	0/0	0|0	0/0	./.	0/0	0/0	0/0	0/0	0/0	./.	0/0	./.	0/0	0/0	0|0	0/0	0|0	0/0	./.	0/0	0/0	./.	./.	0/0
Cq2B	7802046	Cq2B:7802046	T	A	140509	PASS	.	GT	1/1	0|0	1/1	./.	0/0	./.	0/0	0/1	0/0	0/0	0/0	./.	1/1	0/0	0/0	1/1	0/0	0/0	0/0	1/1	0/0	0/0	1/1	0/0	0|0	.|.	0/0	0/1	./.	0/0	1/1	0/0	1/1	./.	1|1	0/0	1/1	1/1	0/0	0/0	0/0	1/1	1/1	./.	0/0	0/0	0/0	0/1	./.	0/1	1/1	1/1	1/1	0/0	0/0	0/0	./.
Cq2B	7803233	Cq2B:7803233	C	A	105298	PASS	.	GT	0/0	0|0	0/0	0/0	0/0	0/0	0/0	0/0	0/0	0/0	0/0	./.	./.	0/0	0/0	0/1	./.	0/0	0/0	1/1	0/0	0/0	1/1	0/0	0|0	1|1	0/0	./.	0/0	0/0	1/1	0/0	0/0	0/0	0/1	0/0	0/0	1/1	0/0	./.	./.	1/1	0/0	0/0	0/0	0/0	0/0	0/1	0/0	0/0	1/1	0/0	1/1	0/0	./.	./.	0/0
Cq2B	7805875	Cq2B:7805875	G	A	1806.39	PASS	.	GT	0/0	0|0	0/0	0/0	0/0	./.	0/0	0/0	0/0	0/0	0/0	0/0	1/1	0/0	0/0	0/0	0/0	0/0	0/0	0/0	0/0	./.	0/0	0/0	0|0	0|0	./.	0/0	0/0	0/0	0/0	0/0	./.	0/0	0/0	0/0	0/0	0/0	0/0	0/0	./.	0/0	0/0	0/0	0/0	0/0	./.	0/0	0/0	0/0	0/0	0/0	0/0	0/0	0/0	0/0	./.
Cq2B	7827438	Cq2B:7827438	C	G	9059.05	PASS	.	GT	0/0	0|0	0/0	./.	0/0	0/0	0/0	0/0	0/0	0/0	0/0	0/0	0/0	0/0	0/0	0/0	0/0	0/0	0/0	0/0	0/0	0/0	0/0	0/0	0|0	.|.	0/0	0/0	./.	0/0	0/0	0/0	0/0	0/0	0/0	0/0	0/0	0/0	0/0	0/1	0/0	./.	0/0	0/0	0/0	1/1	0/0	0/0	0/0	0/0	./.	0/0	0/0	0/0	./.	0/0	0/0
Cq2B	7857390	Cq2B:7857390	C	T	6447.64	PASS	.	GT	0/1	0/1	./.	./.	0/0	0/1	0/0	0/0	0/0	0/1	0/0	0/0	./.	0/1	./.	./.	0/0	0/0	0/0	0/1	0/0	0/0	0/0	0/0	0|0	.|.	0/1	0/0	0/0	0/0	0/0	0/1	0/0	0/1	0/1	0/0	0/0	0/0	0/1	0/0	0/0	0/0	0/0	0/0	0/1	0/0	0/0	./.	0/1	0/0	./.	0/0	0/0	0/0	./.	0/0	0/0
Cq2B	7873107	Cq2B:7873107	G	A	3801.56	PASS	.	GT	0/0	./.	./.	0/0	0/0	0/0	0/0	0/0	0/0	0/0	0/0	0/0	0/0	0/0	0/0	0/0	0/0	0/0	./.	1/1	0/0	0/0	0/0	./.	0|0	0|0	./.	0/0	0/0	0/0	0/0	0/0	0/0	0/0	0/0	0/0	0/0	0/0	0/0	./.	0/0	0/0	./.	0/0	./.	0/0	0/0	0/0	0/0	0/0	1/1	0/0	0/0	0/0	./.	./.	0/0
Cq2B	7885024	Cq2B:7885024	C	T	2847.78	PASS	.	GT	0/0	0/0	0/0	./.	0/0	0/0	0/0	0/0	0/0	0/0	0/0	0/0	0/0	0/0	0/0	0/0	0/0	0/0	./.	0/0	./.	./.	0/0	1/1	0|0	0|0	0/0	0/0	0/0	0/0	0/0	0/0	./.	./.	0/0	0/0	./.	0/0	0/0	0/0	0/0	0/0	0/0	0/0	0/0	0/0	0/0	0/0	0/0	./.	0/0	./.	0/0	0/0	0/0	./.	0/0
Cq2B	7887105	Cq2B:7887105	C	T	62225	PASS	.	GT	0/0	1/1	1/1	./.	./.	0/0	0/0	0/0	0/0	1/1	1/1	0/0	0/0	1/1	0/0	0/0	1/1	0/0	0/0	0/1	./.	0/0	0/0	0/0	.|.	.|.	0/1	0/0	0/0	1/1	0/0	1/1	1/1	1/1	0/1	0/0	1/1	0/0	1/1	0/0	0/0	0/0	0/0	1/1	./.	0/0	1/1	0/1	1/1	./.	1/1	0/0	0/0	1/1	./.	1/1	0/0
Cq2B	7933877	Cq2B:7933877	C	T	15920.2	PASS	.	GT	0/0	0/0	./.	0/0	0/0	0/0	./.	./.	0/1	./.	0/0	1/1	./.	0/0	0/0	1/1	0/0	0/0	0/0	0/0	1/1	0/0	0/0	./.	0|0	0|0	0/0	./.	0/0	0/0	0/0	0/0	0/0	0/0	0/0	1/1	0/0	0/0	0/0	0/0	0/0	0/0	0/0	0/0	0/0	0/0	./.	0/0	./.	0/0	0/0	./.	0/0	0/0	./.	0/0	0/0
Cq2B	8007123	Cq2B:8007123	G	T	2801.24	PASS	.	GT	0/0	0/0	./.	0/0	0/0	0/0	0/0	0/0	0/0	0/0	0/0	0/0	./.	0/0	0/0	1/1	0/0	0/0	0/0	0/0	0/0	0/0	0/0	0/0	0|0	0|0	0/0	0/0	0/0	0/0	0/0	0/0	0/0	0/0	0/0	0/0	0/0	0/0	0/0	0/0	0/0	1/1	0/0	0/0	0/0	0/0	0/0	0/0	0/0	0/0	0/0	0/0	0/0	0/0	./.	0/0	0/0
Cq2B	8010379	Cq2B:8010379	G	A	6210.46	PASS	.	GT	0/0	0/0	0/0	0/0	0/0	0/0	0/0	0/0	0/0	0/0	./.	0/0	0/0	0/0	0/0	./.	0/0	0/0	0/0	./.	0/0	0/1	0/0	0/0	0|0	0|0	./.	0/0	0/0	./.	0/0	./.	0/0	0/0	0/0	0/0	0/0	./.	0/0	0/0	0/0	0/0	0/0	0/0	./.	0/0	0/0	0/0	0/0	./.	0/0	0/0	0/0	0/0	./.	0/0	0/0
Cq2B	8013561	Cq2B:8013561	T	A	95.01	PASS	.	GT	0/0	0/0	0/1	./.	0/0	./.	0/0	0/0	0/0	0/0	0/0	0/0	./.	0/0	./.	0/0	0/0	0/0	0/0	0/0	0/0	0/0	0/0	0/0	0|0	.|.	./.	0/0	0/0	0/0	0/0	0/0	0/0	0/0	0/0	0/0	0/0	0/0	0/0	0/0	0/0	0/0	0/0	0/0	./.	0/0	0/0	./.	0/0	0/0	./.	0/0	0/0	0/0	./.	0/0	0/0
Cq2B	8014209	Cq2B:8014209	G	T	36.64	PASS	.	GT	0/0	0/0	0/0	./.	0/0	0/0	0/0	0/0	0/0	0/0	0/0	0/0	0/0	0/0	0/0	0/0	0/0	0/0	0/0	./.	0/0	./.	0/0	0/0	0|0	0|0	0/0	0/0	0/0	0/0	0/0	0/0	0/0	0/0	0/0	0/0	0/0	0/0	0/0	0/0	0|1	0/0	0/0	0/0	0/0	0/0	0/0	0/0	0/0	0/0	./.	0/0	0/0	0/0	0/0	./.	0/0
Cq2B	8053596	Cq2B:8053596	G	A,*	133300	PASS	.	GT	1/1	1/1	1/1	1/1	0/0	0/1	0/0	0/1	1/1	1/1	1/2	./.	1/2	1/1	0/0	1/1	1/1	0/0	0/0	./.	1/1	0/0	1/2	0|2	1|1	1/2	1/1	./.	0/0	1/1	1/1	1/1	1/1	1/1	1/1	1/1	1/2	1/1	1/1	0|2	.|.	1/1	1/1	./.	1/1	0/0	1/1	1/1	1/1	0/0	1/2	1/1	1/1	1/1	./.	1/2	./.
Cq2B	8054502	Cq2B:8054502	T	C	131961	PASS	.	GT	0/0	0/0	0/0	./.	0/0	0/0	0/0	0/0	0/0	0/0	0|1	./.	1/1	0/0	0/0	./.	0|1	0/0	0/0	0/0	0/0	0/0	0/0	0|1	0|0	0|1	0|1	0/0	0/0	./.	0/0	0/0	0/0	./.	0/0	0/0	0|1	0/0	0/0	0|0	0|0	0/0	0/0	0/0	0/0	0/0	0/0	0/0	0/0	0/0	1/1	0/0	0/0	0/0	./.	0|1	0/0
Cq2B	8055239	Cq2B:8055239	C	T	95421.9	PASS	.	GT	0/0	1/1	0/0	./.	0/0	0/0	0/0	0/1	0/0	0/1	1|1	0/0	0/0	1/1	0/0	0/0	1|1	0/0	0/0	0/0	0/0	0/0	1/1	0|1	.|.	.|.	.|.	0/0	0/0	1/1	0/0	1/1	1/1	1/1	0/1	0/0	0|0	1/1	1/1	.|.	0|0	0/0	0/0	1/1	1/1	0/0	1/1	./.	1/1	0/0	0/0	0/0	1/1	1/1	0/0	.|.	./.
Cq2B	8055444	Cq2B:8055444	C	T	3943.59	PASS	.	GT	0/0	0/0	./.	./.	1/1	0/0	0/0	./.	0/0	0/0	0|0	./.	0/0	0/0	0/0	0/0	0|0	1/1	0/0	0/0	0/0	0/0	0/0	0|0	0|0	.|.	0|0	0/0	0/0	0/0	0/0	0/0	0/0	./.	0/0	0/0	0|0	0/0	0/0	.|.	0|0	./.	0/0	0/0	0/0	0/0	0/0	0/0	0/0	0/0	0/0	./.	0/0	0/0	0/0	0|0	0/0
Cq2B	8056571	Cq2B:8056571	A	T	340117	PASS	.	GT	1/1	1/1	1/1	1/1	1/1	1/1	1/1	1/1	1/1	1/1	1|1	1/1	1/1	./.	0/0	1/1	1|1	1/1	./.	1/1	1/1	1/1	./.	1|1	1|1	1|1	1|1	0/0	1/1	1/1	./.	./.	1/1	./.	1/1	1/1	1|1	1/1	./.	.|.	1|1	1/1	1/1	1/1	1/1	1/1	1/1	1/1	./.	1/1	./.	1/1	1/1	1/1	./.	1|1	1/1
Cq2B	8064114	Cq2B:8064114	C	G	10846.7	PASS	.	GT	0/0	./.	./.	0/0	0/0	0/0	0/0	0/0	0/0	0/0	0|0	0/0	0/0	0/0	./.	0/0	0|0	0/0	0/0	0/0	0/0	0/0	0/0	0|0	.|.	.|.	0|0	0/0	0/0	0/0	0/0	0/0	0/0	./.	0/0	0/0	1|1	0/0	0/0	.|.	.|.	0/0	./.	0/0	0/0	0/0	0/0	0/0	0/0	0/0	0/0	0/0	0/0	0/0	./.	0|0	0/0
Cq2B	8095793	Cq2B:8095793	C	T	99594.3	PASS	.	GT	1/1	1/1	0/0	1/1	0/0	1/1	./.	1/1	1/1	0/1	1|1	1/1	0/1	./.	0/0	0/0	1|1	0/0	0/0	1/1	1/1	0/0	0/0	0|0	1|1	0|0	1|1	0/0	0/0	1/1	0/0	1/1	1/1	./.	1/1	1/1	0|0	0/0	1/1	.|.	0|0	./.	0/0	1/1	1/1	./.	1/1	./.	1/1	0/0	1/1	1/1	./.	1/1	./.	1|1	0/0
Cq2B	8171336	Cq2B:8171336	T	C	12556.6	PASS	.	GT	0/0	0/0	0/0	0/0	./.	0/0	0/0	0/1	0/0	0/0	0|0	./.	0/0	0/0	0/0	0|1	0|0	0/0	0/0	0/0	0/0	0/0	0|1	0|0	0|1	0|0	0|0	0/0	0/0	0/0	./.	./.	0/0	0|1	0/0	0/0	0|0	0/0	0/0	0|0	.|.	0/0	0/0	0|1	0/0	./.	0/0	0/0	0/0	0/0	./.	0/0	0/0	0/0	./.	.|.	./.
Cq2B	8172944	Cq2B:8172944	C	G	10935.2	PASS	.	GT	0/0	0/0	0/0	0/0	0/0	0/0	0/0	0/0	./.	./.	0|0	0/0	0/0	0/0	0/0	0|0	0|0	./.	0/0	0/0	0/0	0/0	.|.	0|0	0|0	.|.	0|0	0/0	0/0	0/0	0/0	0/0	0/0	0|0	0/1	0/0	0|0	0/0	0/0	.|.	0|0	0/0	0/0	0|0	0/0	0/0	0/0	0/0	0/0	0/0	0/0	0/0	0/0	0/0	0/0	0|0	./.
Cq2B	8175051	Cq2B:8175051	C	T	10452.2	PASS	.	GT	0/0	0/0	0/0	./.	0/0	0/0	0/0	0/0	0/0	0/0	0|0	./.	0/0	0/0	0/0	0|0	0|0	0/0	0/0	0/0	0/0	0/0	0/1	0|0	0|0	.|.	0|0	./.	./.	0/0	0/0	./.	0/0	0|0	0/0	0/0	0|0	0/1	0/0	0|0	0|0	0/0	./.	0|0	0/0	./.	0/0	0/1	0/0	0/0	0/0	0/0	0/0	0/0	./.	0|0	./.
Cq2B	8175954	Cq2B:8175954	G	T	85850.1	PASS	.	GT	0|1	1/1	0/0	0/0	0/0	0|1	0/0	0|1	0/0	0|1	0|1	0/0	./.	./.	0/0	0|1	0|1	0/0	0/0	1/1	0|1	0/0	1/1	0|0	1|1	.|.	0|1	0/0	0/0	1/1	0/0	0|1	1/1	0|1	0|1	0|1	0|0	1/1	0|1	.|.	0|0	./.	0/0	0|1	0|1	0/0	0|1	./.	./.	0/0	./.	0|1	./.	0|1	./.	.|.	0/0
Cq2B	8185120	Cq2B:8185120	A	G	199858	PASS	.	GT	.|.	1/1	1/1	./.	0/0	1|1	0/0	1|1	./.	0/1	1|1	1/1	1/1	1/1	0/0	1|1	1|1	0/0	./.	./.	1|1	0/0	1/1	1|1	.|.	1|1	1|1	0/0	1/1	1/1	1/1	1|1	1/1	1|1	1|1	1|1	1|1	1/1	1|1	0/1	1|1	./.	1/1	1|1	.|.	1/1	1|1	1/1	./.	0/0	1/1	1|1	1/1	1|1	./.	1|1	0/0
Cq2B	8186389	Cq2B:8186389	T	A	13887.6	PASS	.	GT	0|0	0/0	0/0	0/0	0/0	.|.	0/0	0|0	0/0	./.	0|0	0/0	0/0	0/0	0/0	0|0	0|0	0/0	./.	0/0	0|0	0/0	0/0	1|1	0|0	0|0	0|0	0/0	1/1	0/0	./.	0|0	./.	0|0	0|0	0|0	0|0	0/0	0|0	./.	1|1	./.	0/0	0|0	0|0	1/1	0|0	0/0	./.	./.	./.	0|0	0/0	0|0	0/0	.|.	0/0
Cq2B	8187543	Cq2B:8187543	A	C	101013	PASS	.	GT	1|1	0/0	1/1	./.	0/0	0|0	0/0	1|1	1/1	0/1	.|.	1/1	0/0	0/0	0/0	0|0	0|0	0/0	0/0	0/0	1|1	0/0	0/0	0/1	.|.	.|.	1|1	0/0	1/1	./.	./.	0/1	0/0	.|.	0/1	1|1	1|1	0/0	1|1	0/0	1|1	0/0	1/1	.|.	0|0	1/1	1|1	0/1	./.	0/0	./.	1|1	0/0	1|1	1/1	0|0	0/0
Cq2B	8206828	Cq2B:8206828	T	A	21089.5	PASS	.	GT	0|0	0/0	0/1	0/0	0/0	0|0	./.	0|0	0/0	0/0	0|0	0/0	./.	0/0	0/0	0|0	0|0	0/0	./.	0/0	0|0	./.	./.	0/0	0|0	.|.	0|0	0/0	0/1	0/0	1/1	0/0	0/0	0|0	0/0	0|0	1|1	0/0	0|0	0/0	.|.	0/0	./.	0|0	0|0	0/0	0|0	0/0	0/0	0/0	./.	.|.	0/0	0|0	0/0	0|0	0/0
Cq2B	8208513	Cq2B:8208513	T	A,C	80956.1	PASS	.	GT	0/1	1/1	0/0	0/0	1/1	1|1	0/2	0/1	./.	0/0	0|0	0/0	1/1	1/1	./.	1|1	1|1	1/1	0/0	1/1	0|0	0/0	1/1	0/0	1|1	.|.	.|.	0/0	0/0	1/1	0/0	0/1	1/1	.|.	0/0	0|0	0|0	1/1	0|0	0/0	.|.	1/1	0/0	0|0	1|1	0/0	.|.	0/1	1/1	0/0	./.	.|.	1/1	0|0	./.	1|1	0/0
Cq2B	8209242	Cq2B:8209242	A	T	1594.8	PASS	.	GT	0/0	0/0	0/0	0/0	0/0	0|0	0/0	0/0	0/0	./.	0|0	0/0	0/0	0/0	0/0	.|.	0|0	0/0	0/0	0/0	0|0	0/0	0/0	0/0	0|0	.|.	0|0	0/0	0/0	0/1	0/0	0/0	0/0	0|0	0/0	0|0	0|0	0/0	.|.	./.	0|0	./.	./.	0|0	.|.	0/0	0|0	0/0	./.	0/0	./.	0|0	0/0	.|.	0/0	0|0	0/0
Cq2B	8218273	Cq2B:8218273	A	T	9492.41	PASS	.	GT	0/0	0/0	0/0	0/0	0/0	0|0	0/0	./.	0/0	0/0	0|0	0/0	0/0	0/0	./.	0|0	0|0	0/0	0/0	./.	0|0	0/0	0/0	0/0	0|0	0/1	0|0	0/0	0/0	0/0	./.	0/0	0/0	0|0	0/0	0|0	0|0	0/0	0|0	./.	.|.	1/1	0/0	0|0	0|0	0/0	0|0	0/0	0/0	0/0	./.	0|0	0/0	.|.	./.	0|0	0/0
Cq2B	8255277	Cq2B:8255277	G	T	112.83	PASS	.	GT	./.	0/0	0/0	./.	0/0	0|0	0/0	0/0	0/0	0/0	0|0	./.	./.	0/0	0/0	0/1	0|0	0/0	0/0	0/0	0|0	./.	0/0	./.	0|0	./.	0|0	0/0	0/0	0/0	./.	0/0	0/0	0|0	0/0	0|0	0|0	0/0	0|0	./.	.|.	0/0	0/0	0|0	0|0	0/0	0|0	./.	0/0	0/0	0/0	0|0	0/0	0|0	0/0	0|0	0/0
Cq2B	8292394	Cq2B:8292394	C	T,*	179740	PASS	.	GT	1/1	1/1	./.	./.	1/1	1|1	0/0	1/1	1/1	1/1	1|1	1/1	1/1	1/1	0/0	1/1	1|1	0/0	0/0	./.	1|1	0/0	1/1	0/0	1|1	./.	1|1	0/0	0/0	./.	1/1	./.	1/1	1|1	1/1	1|1	1|1	1/1	1|1	./.	0|0	2/2	1/1	1|1	1|1	0/0	1|1	./.	./.	0/0	1/1	1|1	0/2	1|1	1/1	1|1	0/1
Cq2B	8299889	Cq2B:8299889	C	T	80234.6	PASS	.	GT	0|1	0|1	./.	0|1	0/0	0|1	0/0	0|1	0/0	0|1	0|1	0/0	0/0	0|1	0/0	0|1	0|1	./.	0|1	0|1	0|0	0/0	0|1	0|1	0|1	./.	0|1	0/0	0/0	0|1	0|1	0|1	0|1	.|.	0|1	0|1	.|.	0/0	0|1	0/0	0|0	0/0	0/0	0|1	0|1	0/0	0|0	0/0	0|1	0|1	0|1	0|1	0/0	0|1	./.	0|1	0/0
Cq2B	8299938	Cq2B:8299938	G	A	6958.14	PASS	.	GT	0|0	0|0	./.	0/1	0/0	0|0	./.	0|0	0/0	0|0	0|1	0/0	0/0	0|1	0/0	0|1	0|1	0/0	0|0	0/1	0|0	0/0	0|1	0|0	0|0	./.	0|0	0/0	0/0	0|0	0|1	0|0	0|0	0|0	0|1	0|0	.|.	0/0	0|0	0/0	0|0	0/0	0/0	0|1	0|0	0/0	0|1	0/0	0|0	0|0	0|0	0|0	0/0	0|0	./.	0|0	0/0
Cq2B	8300034	Cq2B:8300034	T	A	5337.12	PASS	.	GT	0|0	0|0	./.	0/0	0/0	0|1	./.	0|0	0/0	0|1	0|0	0/0	0/0	0|0	./.	0|1	0|1	./.	0|0	0/0	0|0	0/0	0|0	0|0	0|0	./.	.|.	0/0	0/0	.|.	.|.	0|0	0|0	0|0	0|0	0|0	.|.	0/0	0|0	0/0	.|.	0/0	0/0	0|0	0|1	0/0	0|1	0/0	0|0	0|0	0|1	0|0	0/0	0|0	./.	0|0	0/0
Cq2B	8352746	Cq2B:8352746	A	T	21865.9	PASS	.	GT	0|0	0|0	./.	./.	0/0	0|0	0/0	0|0	./.	0|0	0|0	0/0	0/0	0|0	./.	0|0	0|0	0/0	0|0	0/0	0|0	0/0	0|0	0|0	.|.	./.	.|.	0/0	0/0	0|0	1|1	0|0	0|0	0|0	0|0	0|0	0|0	0/0	0|0	./.	.|.	0/0	0/0	0|0	0|0	0/0	0|0	0/0	0|0	0|0	0|0	0|0	0/0	0|0	./.	0|0	0/0
Cq2B	8369387	Cq2B:8369387	G	A	1203.11	PASS	.	GT	0|0	0|0	0/0	0/0	0/0	0|0	0/0	0|0	0/0	0|0	0|0	0/0	./.	0|0	0/0	0|0	0|0	0/0	0|0	0/0	0|0	0/0	0/1	0|0	0|0	0/0	.|.	0/0	./.	0|0	0|0	0|0	0|0	0|0	0|0	0|0	0|0	0/0	0|0	0/0	0|0	0/0	0/0	0|0	0|0	0/0	0|0	0/0	0|0	0|0	0|0	0|0	0/0	0|0	./.	.|.	0/0
Cq2B	8369396	Cq2B:8369396	A	G	80561	PASS	.	GT	1|1	0|0	0/0	1/1	0/0	0/1	0/0	0/1	1/1	1|1	1|1	1/1	./.	0|0	0/0	0|0	1|1	0/0	0|0	0/0	1|1	0/0	0/0	0|0	1|1	1/1	.|.	0/0	./.	0|0	0|0	0/1	0|0	0/1	0/1	1|1	0|0	0/0	1|1	0/0	0|0	0/0	0/0	1|1	0|0	0/0	1|1	0/0	0|0	0|0	0|0	1|1	0/0	1|1	./.	.|.	0/0
Cq2B	8370027	Cq2B:8370027	C	T	13592.8	PASS	.	GT	0|0	0|0	0/0	0/0	0/0	0/0	0/0	0/0	0/0	0|0	0|0	0/0	0/0	.|.	0/0	0|0	0|0	0/0	0|0	0/0	0|0	0/0	0/0	0|0	0|0	./.	.|.	0/0	0/0	0|0	0|0	0/0	0|0	0/0	0/0	0|0	0|0	./.	0|0	./.	0|0	0/0	0/0	0|0	0/1	0/0	0|0	0/0	0|0	0|0	.|.	0|0	0/0	0|0	./.	0|0	0/0
Cq2B	8385303	Cq2B:8385303	A	T	12499.4	PASS	.	GT	.|.	0|0	0/0	0/0	0/0	./.	0/0	0/0	0/0	.|.	0|0	0/0	0/0	0|0	0/0	0|0	0|0	0/0	0|0	0/0	0|0	./.	0/0	0|0	0|0	./.	0|0	0/0	0/0	0|0	0|0	0/0	0|0	0/0	0/0	0|0	0|0	0/0	0|0	0/1	0|0	0/0	0/0	0|0	./.	1/1	0|0	0/0	0|0	0|0	0|0	0|0	0/0	0|0	0/0	0|0	0/0
Cq2B	8385437	Cq2B:8385437	G	C	25626.4	PASS	.	GT	0|0	0|0	0/0	./.	0/0	0/0	./.	0/0	0/0	0|0	0|0	0/0	0/0	0|0	./.	1|1	0|0	0/0	0|0	0/0	.|.	0/0	./.	0|0	0|0	./.	0|0	0/0	0/0	0|0	0|0	0/0	0|0	0/0	0/0	0|0	.|.	0/0	0|0	./.	0|0	0/0	0/0	0|0	./.	1/1	.|.	0/0	0|0	0|0	.|.	0|0	1/1	0|0	0/0	0|0	0/0
Cq2B	8389748	Cq2B:8389748	C	T	28127.2	PASS	.	GT	0|0	0|0	./.	0/0	0/0	0/1	0/0	./.	0/0	0|0	0|0	./.	1/1	0|0	0/0	0|0	1|1	0/0	0|0	./.	0|0	0/0	0/0	0|0	1|1	./.	0|0	0/0	0/0	.|.	0|0	0/0	0|0	0/0	0/0	0|0	0|0	0/0	0|0	./.	0|0	1/1	0/0	0|0	0/0	0/0	0|0	0/0	0|0	0|0	0|0	0|0	0/0	0|0	./.	.|.	0/0
Cq2B	8389792	Cq2B:8389792	C	T	11226	PASS	.	GT	0|0	0|0	0/0	0/0	0/0	0/0	0/0	0/0	0/0	0|0	0|0	0/0	0/0	0|0	0/0	0|0	0|0	0/0	0|0	0/0	0|0	0/0	0/0	0|0	0|0	./.	0|0	0/0	0/0	.|.	0|0	0/0	0|0	0/0	0/1	0|0	0|0	0/0	0|0	./.	0|0	0/0	1/1	.|.	0/0	0/0	0|0	./.	.|.	0|0	0|0	0|0	0/0	0|0	0/0	0/1	0/0
Cq2B	8396088	Cq2B:8396088	T	A	4516.26	PASS	.	GT	0|0	0|0	0/0	0/0	./.	0/0	0/0	0/0	0/0	0|0	0|1	0/0	0/0	0|0	./.	0|0	0|0	./.	0|0	0/0	0|0	./.	./.	0|0	0|0	./.	0|0	./.	0/0	0|0	0|0	0/0	0|0	0/0	0/0	0|0	0|0	0/0	0|0	0/0	.|.	./.	0/0	0|0	0/0	0/0	0|0	0/0	0|1	.|.	0|1	0|0	0/0	0|0	0/0	0/0	0/0
Cq2B	8397834	Cq2B:8397834	C	G	36820.4	PASS	.	GT	0|0	0|0	1/1	0/0	0/0	0/0	0/0	0/0	1/1	0|0	0|0	./.	0/0	0|0	./.	.|.	0|0	0/0	0|0	0/0	1|1	0/0	1/1	0|0	0|0	./.	0|0	0/0	0/0	.|.	1|1	0/0	0|0	0/0	0/0	1|1	1|1	1/1	0|0	0/0	.|.	0/0	0/0	0|0	0/0	0/0	0|0	0/1	.|.	0|0	0|0	0|0	./.	0|0	./.	0/0	0/0
Cq2B	8405399	Cq2B:8405399	G	T	40.11	PASS	.	GT	0|0	0|0	0/0	./.	0/0	0/0	0/0	0/0	0/0	0|0	.|.	0/0	0/0	.|.	./.	0|0	0|0	0/0	.|.	0/0	0|0	0/0	0/0	0|0	0|0	./.	0|0	0/0	0/0	0|0	0|0	0/0	.|.	./.	0/0	0|0	0|0	0/0	.|.	0/0	.|.	0/0	0/0	0|0	0/0	0/0	0|1	0/0	0|0	0|0	0|0	0|0	0/0	0|0	0/0	./.	0/0
Cq2B	8424810	Cq2B:8424810	T	C	4962.6	PASS	.	GT	0|0	0|0	0/0	./.	0/0	0/1	0/0	0/0	0/0	.|.	0|0	0/0	0/0	0|0	./.	0|0	0|0	0/0	0|0	0/1	0|0	0/0	0/1	0|0	0/1	./.	0|0	0/0	0/0	0|0	0/1	0/1	0|0	./.	0/1	0|0	.|.	0/1	0/1	0/0	.|.	0/0	0/0	0|0	0/0	./.	0|0	0/0	.|.	0|0	0/1	0|0	0/0	.|.	0/0	0/0	./.
Cq2B	8425674	Cq2B:8425674	C	A	1031.71	PASS	.	GT	0|0	0|0	0/0	0/0	0/0	0/0	0/0	./.	0/0	0|0	0|0	./.	0/0	0|0	./.	.|.	0|0	0/0	.|.	0/0	0|0	0/0	0/0	0|0	./.	0|1	0|0	0/0	0/0	.|.	0/0	0/0	0|0	0/0	0/0	0|0	0|0	./.	0/0	0/0	.|.	./.	0/0	0|0	0/0	0/0	0|0	0/0	0|0	0|0	0/0	0|0	0|1	0|0	0/0	0/0	0/0
Cq2B	8482839	Cq2B:8482839	T	C	13811.9	PASS	.	GT	0|0	0|0	0/0	0|1	./.	0/0	0/0	0/0	0/0	.|.	0|0	0/0	0/1	0|0	0/0	0|0	0|0	0/0	0|0	0/0	0|0	0/0	./.	0/1	./.	0|0	0|0	./.	0/0	0|0	0/0	0/0	0|0	0/0	0/0	0|0	0|0	0/0	./.	./.	0|0	0/0	0/0	0|0	0/0	0/0	0|0	0/0	.|.	0|0	./.	0|0	0|0	0|0	0/0	0/0	0/0
Cq2B	8484008	Cq2B:8484008	G	C	12648.8	PASS	.	GT	0|0	0|0	./.	0|0	0/0	0/0	./.	0/0	0/0	0|0	0|0	0/0	./.	0|0	./.	0|0	0|0	./.	0|0	0/0	0|0	0/0	0/0	0/0	0/0	.|.	0|0	1/1	./.	0|0	0/0	0/0	.|.	0/0	0/0	0|0	0|0	0/0	0/0	0/0	0|0	0/0	./.	.|.	0/0	0/0	0|0	0/0	.|.	0|0	0/0	0|0	0|0	0|0	0/0	0/0	1/1
Cq2B	8500288	Cq2B:8500288	A	C	12346.5	PASS	.	GT	0|0	0/1	0/0	0|0	0/0	0/0	0/0	0/0	0/0	0|0	0|0	0/0	0/0	0|0	0/0	0|0	0|0	0/0	0|0	0/0	0|0	0/0	./.	0/0	0/0	0|0	0|0	0/0	0/0	0|0	0/0	./.	0|0	./.	0/0	0|0	0|0	0/0	0/0	./.	.|.	0/0	0/0	.|.	0/0	0/0	0|0	0/0	0|0	0|0	0/0	.|.	0|0	0|0	0/0	0/0	./.
Cq2B	8501246	Cq2B:8501246	C	A	10204.9	PASS	.	GT	0|0	0/0	0/0	0|0	0/0	0/0	1/1	0/0	0/0	0|0	0|0	0/0	./.	0|0	0/0	0|0	0|0	0/0	.|.	./.	0|0	1/1	0/0	0/0	0/0	.|.	.|.	0/0	0/0	.|.	0/0	0/0	0|0	0/0	0/0	0|0	0|0	0/0	0/0	0/0	.|.	0/0	0/0	0|0	0/0	0/0	0|0	0/0	.|.	0|0	./.	.|.	0|0	0|0	./.	0/0	0/0
Cq2B	8502881	Cq2B:8502881	A	T	108950	PASS	.	GT	1|1	1/1	0/0	.|.	0/0	0/1	0/0	./.	1/1	1|1	1|1	1/1	./.	1|1	0/0	1|1	0|0	0/0	0|0	1/1	1|1	0/0	0/0	0/0	0/0	.|.	1|1	0/0	0/0	.|.	1/1	1/1	1|1	1/1	1/1	1|1	0|0	0/0	1/1	./.	.|.	0/0	1/1	.|.	./.	0/0	0/1	0/1	1|1	0|0	./.	1|1	1|1	1|1	./.	0/0	0/0
Cq2B	8524060	Cq2B:8524060	A	G	19278	PASS	.	GT	0|0	0/0	0/0	.|.	0/0	./.	0/0	./.	0/0	0|0	0|0	./.	0/0	0|0	0/0	1|1	0|0	0/0	0|0	0/0	0|0	0/0	0/0	0/0	0/0	0|0	0|0	0/0	0/0	0|0	0/0	0/0	0|0	./.	0|1	0|0	0|0	0/0	0/0	0/0	0|0	0/0	./.	0|0	./.	./.	0/0	0/0	0|0	0|0	./.	0|0	0|0	0|0	0/0	0/0	0/0
Cq2B	8528667	Cq2B:8528667	A	G	6770.77	PASS	.	GT	0|0	0/0	0/0	.|.	0/0	0/0	0/0	0/0	0/0	0|0	0|0	0/0	0/0	0|0	0/0	.|.	0|0	0/0	.|.	0/0	0|0	0/0	0/0	0/0	0/0	.|.	0|0	0/0	0/0	0|0	0/0	0/0	0|0	0/0	0|0	0|0	0|0	0/0	0/0	0/0	.|.	0/0	0/0	0|0	0/0	0/0	./.	./.	0|0	0|0	0/0	0|0	0|0	0|0	0|1	0/0	0/0
Cq2B	8591937	Cq2B:8591937	C	A	272.06	PASS	.	GT	0/1	0/0	0/0	.|.	0/0	0/0	0/0	0/0	./.	0|0	0|0	0/0	./.	0|0	0/0	0|0	0|0	0/0	0|0	0/0	0|0	0/0	0/0	0/0	0/0	.|.	0|0	0/0	0/0	.|.	0/0	0/0	0|0	0/0	0|0	0|0	0|0	0/0	0/0	0/0	.|.	0/0	0/0	0|0	0/0	0/0	0/0	0/0	.|.	0|0	./.	0|0	0|0	0|0	.|.	0/0	0/0
Cq2B	8610649	Cq2B:8610649	C	A	6505.24	PASS	.	GT	0/0	0/0	0/0	0|0	0/0	0/0	0/0	0/0	./.	0|0	0|0	./.	0/0	0|0	0/0	0|0	0|0	0/0	.|.	0/0	0|0	./.	0/0	0/0	0/0	0|0	0|0	0/0	0/0	0|0	0/0	0/0	0|0	0/0	0|0	0|0	0|0	0/0	0/0	0/1	.|.	0/0	0/0	0|0	./.	0/0	0/0	0/0	0|0	0|0	./.	0|0	0|0	0|0	.|.	./.	0/0
Cq2B	8635014	Cq2B:8635014	G	T	7191.3	PASS	.	GT	0/0	0/0	0/1	.|.	0/0	0/0	0/0	0/0	0/0	0|0	0|0	./.	0/0	0|0	0/0	0|0	0|0	0/0	.|.	0/0	0|0	0/0	0/0	0/0	0/0	.|.	0|0	./.	0/0	0|0	0/0	0/0	0|0	./.	0|0	0|0	0|0	0/0	0/0	0/0	.|.	0/0	0/0	0|0	./.	0/0	0/0	./.	.|.	0|0	0/0	0|0	0|0	0|0	0|0	0/0	0/0
Cq2B	8644393	Cq2B:8644393	C	T	7891.47	PASS	.	GT	0/0	0/0	0/0	.|.	0/0	0/0	./.	0/0	0/0	0|0	0|0	0/0	0/0	0|0	./.	0|0	0|0	0/0	0|0	0/0	0|0	0|1	0/0	0/0	0/0	.|.	0|0	0/0	0|1	0|0	0/0	0/0	0|0	./.	0|0	0|0	.|.	./.	0/0	0/0	0|1	0/0	0/0	0|0	0/0	0|1	0/0	0/0	0|1	0|1	0/0	0|0	0|0	0|0	0|0	./.	0|1
Cq2B	8644394	Cq2B:8644394	A	C	19809	PASS	.	GT	0/0	0/0	0/0	.|.	0/0	0/0	./.	0/1	0/0	0/1	0|0	0/0	0/0	0|0	./.	0/1	0|0	0/0	0|0	0/0	0|0	0|1	0/0	0/0	0/0	.|.	0|0	0/0	0|1	0|0	0/1	0/1	0|0	./.	0|0	0|0	.|.	./.	0/0	0/0	0|1	0/0	0/1	0|0	0/0	0|1	0/0	0/1	0|1	0|1	0/0	0/1	0/1	0|0	0/1	./.	0|1
Cq2B	8653950	Cq2B:8653950	C	A	11684.3	PASS	.	GT	0|1	0|1	0/0	0|0	0/0	0/0	0/0	0/0	0|1	0/0	0|1	0|1	0/0	0|1	./.	0/0	.|.	0/0	0|0	0/0	0|0	0|0	0/0	0/0	0/0	.|.	0|1	0/0	0|0	0|1	0/0	0/0	0|1	./.	0|0	0|0	0|0	0/0	0|1	0/0	0|0	0/0	0|1	0|0	0|1	0|0	0/0	0|1	0|0	0|0	0/0	0|1	0/0	0|0	./.	0/0	0|0
Cq2B	8705569	Cq2B:8705569	T	C	8674.15	PASS	.	GT	0|0	0|0	0/0	0|0	./.	0/0	0/0	0/0	0|0	0/0	0|0	.|.	0/0	0|0	./.	0/0	0|0	0/0	0|0	0/0	0|0	0|0	./.	0/0	0/0	0/1	0|0	0/0	0|0	0|0	0/0	0/0	0|0	./.	0|0	0|0	0|0	0/0	0|0	./.	0|0	0/0	0|0	0|0	.|.	0|0	0/0	0/1	0|0	0|0	./.	.|.	0/0	0|0	./.	./.	0|0
Cq2B	8713699	Cq2B:8713699	G	A	52137.1	PASS	.	GT	.|.	0|0	1/1	0|0	./.	0/0	0/0	0/0	.|.	0/0	0|0	0|0	1/1	0|0	0/0	0/0	0|0	0/0	0|0	0/0	0|0	0|0	0/0	0/0	0/0	./.	.|.	0/0	0|0	0|0	1/1	0/0	0|0	0/0	0|0	0|0	0|0	0/0	.|.	./.	0|0	0/0	0|0	0|0	0|0	0|0	0/0	0/1	.|.	0|0	./.	0|0	1/1	0|0	./.	0/0	0|0
Cq2B	8722295	Cq2B:8722295	C	G	82916.7	PASS	.	GT	0/1	1|1	0/0	.|.	0/0	1/1	0/0	1/1	1|1	1/1	1|1	1|1	0/0	1|1	0/0	0/0	1|1	0/0	0|0	1/1	1|1	0|0	1/1	0/0	1/1	./.	1|1	0/0	.|.	.|.	0/0	1/1	0/1	./.	0/1	1|1	1|1	1/1	1|1	0/0	.|.	./.	1|1	1|1	1|1	0|0	1/1	0/1	.|.	0|0	1/1	1|1	0/0	0/1	1/1	1/1	0|0
Cq2B	8724029	Cq2B:8724029	T	A	503.08	PASS	.	GT	0/0	.|.	./.	0|0	0/0	0/0	0/0	0/0	0|0	0/0	0|0	0|0	0/0	0|0	0/0	0/0	.|.	./.	0|0	0/0	0|0	0|0	0/0	0/0	0/0	./.	.|.	0/0	0|0	0|0	0/0	0/0	0/0	0/0	0/0	0|0	0|0	0/0	0|0	./.	0|0	./.	0|0	0|0	0|0	0|0	0/0	0/0	0|0	0|0	0/0	0|0	0|1	./.	0/0	./.	0|0
Cq2B	8725789	Cq2B:8725789	G	A	86.81	PASS	.	GT	0/0	0|0	0/0	0|0	0/0	0/0	0/0	0/0	0|0	0/0	0|0	.|.	0/1	.|.	0/0	0/0	0|0	0/0	0|0	0/0	0|0	0|0	./.	0/0	0/0	./.	0|0	0/0	0|0	.|.	0/0	0/0	./.	0/0	0/0	.|.	0|0	0/0	0|0	./.	.|.	0/0	0|0	0|0	0|0	0|0	0/0	0/0	0|0	0|0	0/0	0|0	0|0	./.	./.	0/0	0|0
Cq2B	8740574	Cq2B:8740574	A	T	100941	PASS	.	GT	0|1	0|1	./.	0|1	0/0	0|1	./.	0|1	0|1	0|1	0|1	0|1	0|1	0|1	0/0	0|1	0|1	./.	0|0	0|1	0|1	0|0	0|1	./.	0|1	./.	0|0	0/0	0|0	0|1	0|1	0|1	0|1	0|1	0|1	0|1	0|1	0|1	0|1	./.	0|0	0|1	0|1	0|1	.|.	0|0	0|1	0/0	0|1	.|.	./.	0|1	0|1	0|1	./.	0|1	.|.
Cq2B	8741819	Cq2B:8741819	T	C	6000.87	PASS	.	GT	0|0	0|0	0/0	.|.	0/0	0|0	./.	0|0	0|0	0|0	0|0	0|0	0|0	0|0	0/0	0|0	1|1	0/0	0|0	0|0	0|0	.|.	0|0	0/0	0|1	./.	0|0	0/0	.|.	0|0	0|0	0|0	0|0	0|0	0|0	0|0	0|0	0|0	0|0	./.	0|0	0|0	0|0	0|0	0|0	0|0	0|0	0/0	0|0	0|0	./.	0|0	0|0	0|0	./.	.|.	.|.
Cq2B	8746282	Cq2B:8746282	T	C	1017.88	PASS	.	GT	0|0	0|0	0/0	.|.	0/0	0|0	0/0	0|0	0|0	0|0	0|0	0|0	0|0	0|0	0/0	0|0	0|0	1/1	0|0	.|.	0|0	0|0	0|0	0/0	0|0	./.	0|0	0/0	0|0	0|0	0|0	0|0	0|0	0|0	0|0	0|0	0|0	.|.	0|0	./.	.|.	.|.	0|0	0|0	0|0	0|0	0|0	0/0	0|0	0|0	./.	0|0	0|0	0|0	./.	0|0	.|.
Cq2B	8747821	Cq2B:8747821	G	A	27830.1	PASS	.	GT	0|0	0|0	0/0	.|.	0/0	0|0	0/0	.|.	0|0	0|0	0|0	0|0	0|0	0|0	0/0	0|0	0|0	0/0	0|0	0|0	0|0	0|0	0|0	0/0	0|0	0|1	0|0	0/0	0|0	0|0	0|0	0|0	.|.	0|0	0|1	0|0	0|0	0|0	0|0	0/0	0|0	.|.	0|0	0|0	0|0	0|0	.|.	0/0	.|.	0|0	0/0	0|0	.|.	0|0	./.	0|0	0|0
Cq2B	8747870	Cq2B:8747870	G	T	8348.28	PASS	.	GT	1|1	1|1	0/0	.|.	0/0	0|0	0/0	.|.	0|0	0|0	0|0	0|0	0|0	0|0	0/0	0|0	0|0	0/0	0|0	.|.	0|0	0|0	0|0	0/0	0|0	.|.	.|.	0/0	0|0	0|0	0|0	0|0	0|0	0|0	0|0	0|0	0|0	.|.	0|0	./.	0|0	0|0	0|0	0|0	0|0	0|0	0|0	0/0	.|.	0|0	0/0	0|0	.|.	0|0	./.	0|0	0|0
Cq2B	8831744	Cq2B:8831744	C	A	83251.5	PASS	.	GT	0/1	0|0	0/1	0/1	0/0	0/1	./.	0/1	0/1	0/1	0/1	0/1	0|0	0/1	./.	0/1	0/1	0/0	0|0	0/1	0/1	.|.	0/1	./.	0/1	0|0	0/1	./.	0|0	0|1	0/1	0/1	0/1	.|.	0/1	0/1	0/1	0/1	0/1	0/0	0|0	0/1	0|0	0/1	0/1	0|0	0/1	0/1	0|1	.|.	0/1	0/1	0|0	0/1	0/1	0/1	.|.
Cq2B	8839143	Cq2B:8839143	C	T	98759.1	PASS	.	GT	./.	0/1	0/1	0/1	0/0	0/1	0/0	0/1	0/1	1/1	0|1	0/1	0|0	0/1	0/0	0/0	0/1	0/0	0|0	1/1	0/1	0|0	./.	0/0	0|1	.|.	1/1	0/0	0|0	1|1	1/1	1/1	1/1	.|.	1/1	0/1	0/1	1/1	./.	./.	0|0	1/1	1|1	1/1	1/1	.|.	0/1	0/1	1|1	0|0	./.	1/1	.|.	0|1	./.	0/0	0|0
Cq2B	8839301	Cq2B:8839301	C	A	259.2	PASS	.	GT	0/0	0/0	0/0	./.	0/0	0/0	0/0	0/0	0/0	0/0	0|0	0/0	0|0	0/0	0/0	0/0	0/0	0/0	1|1	0/0	0/0	0|0	0/0	0/0	0|0	0|0	0/0	0/0	0|0	0|0	0/0	0/0	0/0	0|0	0/0	0/0	0/0	0/0	0/0	0/0	0|0	0/0	0|0	0/0	0/0	0|0	0/0	0/0	0|0	0|0	0/0	0/0	0|0	0|0	./.	0/0	0|0
Cq2B	8855484	Cq2B:8855484	A	T	163742	PASS	.	GT	1/1	1/1	1/1	1/1	0/0	1/1	1/1	./.	1/1	./.	1|1	1/1	0|0	1/1	0/1	1/1	1/1	0/0	0|0	./.	1/1	1|1	1/1	0/0	1|1	1|1	./.	./.	1|1	1|1	1/1	1/1	1/1	1|1	1/1	1/1	1/1	1/1	1/1	0/0	0|0	1/1	1|1	./.	1/1	0|0	1/1	1/1	1|1	0|0	./.	1/1	1|1	1|1	./.	./.	0|0
Cq2B	8874351	Cq2B:8874351	T	C	232216	PASS	.	GT	1/1	1/1	1/1	./.	1/1	1/1	1/1	1/1	1/1	1/1	1|1	1/1	1|1	1/1	1/1	0/1	1/1	1/1	0|0	1/1	1/1	1|1	1/1	1/1	1|1	1|1	1/1	0/0	1|1	1|1	1/1	1/1	1/1	1|1	1/1	1/1	1/1	./.	1/1	./.	.|.	1/1	1|1	1/1	1/1	0|0	1/1	1/1	1|1	1|1	1/1	./.	1|1	1|1	./.	1/1	0/1
Cq2B	8880154	Cq2B:8880154	T	C	1550.34	PASS	.	GT	0/0	0/0	./.	0/0	./.	0/0	0/0	0/0	0/0	0/0	0|0	0/0	0|0	0/0	0/0	0/0	0/0	0/0	.|.	0/0	0/0	0|0	0/0	0/0	0|0	.|.	0/0	0/0	0|0	0|0	0/0	./.	./.	0|0	0/1	0/0	./.	0/0	0/0	./.	0|0	0/0	0|0	0/0	0/0	.|.	0/0	0/0	.|.	0|0	0/0	1/1	0|0	0|0	0/0	0/0	0/0
Cq2B	8906230	Cq2B:8906230	G	A	28157.3	PASS	.	GT	0/0	0/0	1/1	0/0	0/0	0/0	0/0	0/0	0/0	0/0	0|0	0/0	0|0	0/0	./.	1/1	0/0	./.	0|0	0/0	0/0	0|0	0/0	0/0	0|0	0|0	0/0	0/0	0|0	0|0	1/1	./.	0/0	.|.	0/0	0/0	0/0	0/0	0/0	0/1	.|.	0/0	0|0	0/0	0/0	0|0	0/0	0/0	.|.	.|.	./.	0/0	0|0	.|.	0/0	0/0	0/0
Cq2B	8906407	Cq2B:8906407	T	C	1443.67	PASS	.	GT	0/0	0/0	0/0	./.	./.	0/0	./.	0/0	0/1	0/0	0|0	0/0	0|0	0/0	0/0	0/0	0/1	0/0	0|0	0/0	0/1	0|0	0/0	0/0	0|0	.|.	0/1	0/0	0|0	0/1	0/0	0/0	0/0	0|0	0/0	0/0	0/0	./.	0/0	./.	.|.	0/0	0|0	0/0	./.	0|0	0/0	./.	0|0	0|0	0/0	0/0	0|0	.|.	0/0	0/0	0/0
Cq2B	8913734	Cq2B:8913734	G	A	3505.11	PASS	.	GT	0/0	0/0	0/0	0/0	0/0	0/0	0/0	0/0	0/0	0/0	0|0	0/0	.|.	0/0	0/0	0/0	0/0	0/0	0|0	0/0	0/0	0|0	0/0	0/0	0|0	.|.	0/0	0/0	.|.	./.	0/0	./.	0/0	0|0	0/0	0/0	0/0	0/0	0/0	0/0	.|.	0/0	0|0	./.	./.	1|1	0/0	0/0	0|0	0|0	./.	0/0	0|0	0|0	./.	./.	0/0
Cq2B	8941822	Cq2B:8941822	G	A	1016.25	PASS	.	GT	0/0	0/0	0/0	./.	0/0	0/0	0/0	0/0	0/0	0/0	0|0	0/0	0|0	0/0	./.	0/0	0/0	0/0	.|.	0/0	0/0	0|0	0/0	0/0	0|0	0|0	./.	0/0	0|0	0/0	0/0	0/0	1/1	0|0	0/0	0/0	0/0	0/0	./.	0/0	0|0	0/0	0|0	0/0	0/0	0|0	0/0	0/0	0|0	0|0	0/0	0/0	0|0	0|0	./.	0/0	0/0
Cq2B	8946392	Cq2B:8946392	C	T	2395.94	PASS	.	GT	0/0	0/0	0/0	0/0	0/0	0/0	0/0	./.	0/0	0/0	0|0	0|1	0|0	0/0	./.	0/0	0/0	0/0	.|.	0/0	0/0	0|0	0/0	0/0	0|0	.|.	0/0	0/0	0|0	0/0	0/0	0/0	0/0	.|.	0/0	0/0	0|1	0/0	0|1	./.	0|0	0/0	.|.	0/0	0/0	0|0	0/0	0/0	.|.	0|0	0/0	0/0	0|0	0|0	./.	0/0	0/0
Cq2B	8946480	Cq2B:8946480	C	A	4149.39	PASS	.	GT	0/0	0/0	0/0	./.	0/0	0/1	0/0	0/0	0/0	1/1	0|0	0|0	0|0	0/0	./.	0/0	0/0	0/0	.|.	0/0	0/0	0|0	0/0	0/0	1|1	0|0	0/0	0/0	0|0	0/0	0/0	./.	0/0	.|.	0/0	0/0	0|0	0/0	0|0	0/0	0|0	0/0	0|0	0/0	0/0	0|0	./.	0/0	.|.	0|0	./.	./.	0|0	0|0	0/0	1/1	0/0
Cq2B	8946609	Cq2B:8946609	C	T	251.31	PASS	.	GT	0/0	0/0	./.	./.	0/0	0/0	0/0	0/0	./.	0/0	0|0	0|0	0|0	0/0	0/0	0/0	0/0	0/0	.|.	0/0	0/0	0|0	0/0	0/0	0|0	0|0	0/0	0/0	0|0	0/0	0/0	./.	0/0	0|0	0/0	0/0	0|0	0/0	0|0	./.	0|0	0/0	0|0	0/0	0/0	0|0	0/1	0/0	0|0	0|0	./.	0/0	0|0	0|0	./.	0/0	0/0
Cq2B	9019027	Cq2B:9019027	C	T	25524.3	PASS	.	GT	0/0	0/0	0/0	0/0	0/0	0/0	1/1	0/0	0/0	0/0	0/1	0|0	0|0	0/0	0/0	1/1	0/0	0/0	0|0	0/0	0/0	0/1	0/0	0/0	0|0	.|.	0/0	0/0	0|0	0/0	0/0	0/0	0/0	0|0	0/0	0/0	0|0	0/0	0|0	0/1	0|0	0/0	0|0	0/0	0/0	0|0	0/0	0/0	0|0	0|0	0/0	0/0	0|0	0|0	./.	0/0	0/0
Cq2B	9019116	Cq2B:9019116	C	T	24423	PASS	.	GT	0/0	0/0	0/0	./.	0/0	0/0	1/1	0/0	0/0	0/0	0/0	0|0	0|0	0/0	0/0	0/0	0/0	0/0	0|0	0/0	0/0	1/1	0/0	0/0	0|0	.|.	0/0	0/0	0|0	0/0	./.	0/0	0/0	0|0	0/0	0/0	0|0	0/0	0|0	0/1	0|0	0/0	0|0	0/0	0/0	0|0	0/0	./.	0|0	0|0	./.	0/0	0|0	0|0	./.	0/0	0/0
Cq2B	9019281	Cq2B:9019281	G	A	97472.8	PASS	.	GT	1/1	1/1	0/0	1/1	0/0	./.	0/0	1/1	1/1	1/1	1/1	1|1	0|0	0/0	0/0	0/0	1/1	0/0	0|0	1/1	1/1	0/0	1/1	0/0	.|.	.|.	1/1	0/0	0|0	1/1	./.	0/1	1/1	0|0	0/1	1/1	1|1	1/1	1|1	0/0	0/1	0/0	1|1	1/1	1/1	0|0	1/1	0/1	.|.	0|0	1/1	1/1	0|0	1|1	./.	1/1	0/0
Cq2B	9047596	Cq2B:9047596	C	T	134.98	PASS	.	GT	0/0	0/0	0/0	./.	0/0	0/0	0/0	0/0	0/0	./.	0/0	0|0	0|0	0/0	./.	0/0	0/0	0/0	0|0	0/0	0/0	0/0	0/0	0/0	0|0	.|.	0/0	0/0	0|0	./.	0/0	0/0	0/0	0|0	0/0	0/0	0|0	0/0	0|0	0/0	1/1	0/0	.|.	./.	0/0	0|0	0/0	0/0	0|0	0|0	0/0	0/0	0|0	0|0	0/0	0/0	0/0
Cq2B	9053411	Cq2B:9053411	C	G	510.32	PASS	.	GT	0/0	0/0	0/0	./.	0/0	0/0	0/0	0|1	./.	0/0	0/0	.|.	0|0	0/0	0/0	1/1	0/0	0/0	.|.	0/0	0/0	0/0	0/0	0/0	0|0	0|0	0/0	0/0	0|0	0/0	0/0	0/0	./.	0|0	0/0	0/0	.|.	0/0	0|0	./.	./.	0/0	0|0	0/0	0/0	0|0	0/0	0/0	0|0	0|0	./.	0/0	.|.	0|0	./.	0/0	0/0
Cq2B	9073664	Cq2B:9073664	A	T	1016.98	PASS	.	GT	0/0	0/0	./.	./.	0/0	0/0	./.	.|.	0/0	0/0	0/0	0|0	0|0	0/0	0/0	0/0	0/0	0/0	0|0	0/0	0/0	0/0	0/0	0/0	0|0	0|0	0/0	0/0	0|0	0/0	1/1	0/0	0/0	.|.	0/0	0/0	0|0	0/0	0|0	./.	./.	0/0	0|0	0/0	0/0	0|0	0/0	0/0	0|0	.|.	0/0	0/0	0|0	0|0	0/0	0/0	0/0
Cq2B	9083357	Cq2B:9083357	C	T	106.63	PASS	.	GT	0/0	0/0	0/0	./.	0/0	0/0	0/0	0|0	0/0	0/0	0/0	0|0	0|0	0/0	0/0	0/0	0/0	./.	.|.	./.	0/0	0/0	0/0	0/0	0|0	.|.	0/1	0/0	0|0	0/0	0/0	./.	0/0	0|0	0/0	0/0	0|0	./.	0|0	./.	0/0	./.	0|0	0/0	./.	0|0	0/0	0/0	0|0	0|0	0/0	0/0	0|0	0|0	0/0	./.	0/0
Cq2B	9086833	Cq2B:9086833	C	T	5787.66	PASS	.	GT	0/0	0/0	1/1	./.	0/0	0/0	0/0	0|0	0/0	0/0	0/0	0|0	0|0	0/0	0/0	0/0	0/0	0/0	0|0	0/0	0/0	0/0	0/0	0/0	0|0	.|.	0/0	0/0	0|0	0/0	0/0	0/0	0/0	0|0	0/0	0/0	0|0	0/0	0|0	0/0	0/0	0/0	0|0	0/0	0/0	0|0	0/0	0/0	0|0	0|0	0/0	0/0	0|0	0|0	0/0	0/0	0/0
Cq2B	9106117	Cq2B:9106117	G	T	1379.19	PASS	.	GT	0/0	0/0	0/0	0/0	0/0	0/0	0/0	0|0	0/0	0/0	0/0	.|.	0|0	0/0	0/0	0/0	0/0	0/0	0|0	0/0	0/1	0/0	0/1	0/0	0|0	.|.	0/0	0/0	0|0	0/0	0/0	0/0	./.	0|0	0/0	0/0	0/1	./.	0|0	0/0	0/0	0/0	0|0	0/0	0/0	0|0	0/0	0/0	0|0	0|0	./.	0/0	0|0	0|0	./.	./.	0/0
Cq2B	9106136	Cq2B:9106136	C	A	555.8	PASS	.	GT	0/0	0/0	0/0	0/0	0/0	0/0	0/0	0|0	0/0	0/0	0/0	.|.	0|0	0/0	0/0	0/0	0/0	0/0	0|0	0/0	0/0	0/0	0/0	0/0	0|0	.|.	0/0	0/0	0|0	0/0	0/0	0/0	./.	0|0	0/0	0/0	0/0	./.	0|0	0/1	0/0	0/0	0|0	0/0	0/0	0|0	0/0	0/0	0|0	0|0	./.	0/0	0|0	0|0	./.	./.	0/0
Cq2B	9142841	Cq2B:9142841	T	A	36227.7	PASS	.	GT	0/0	0/0	0/0	./.	0/0	0/0	0/0	0|0	0/0	./.	0/0	0|0	0|0	0/0	0/0	0/1	0/0	0/0	.|.	./.	0/0	0/0	0/0	0/0	0|0	1|1	0/0	0/0	0|0	0/0	0/0	0/0	0/1	0|0	0/0	0/0	0/0	./.	0|0	./.	0/0	1/1	0|0	0/0	0/0	0|0	0/0	0/0	.|.	0|0	0/0	0/0	1|1	0|0	0/0	./.	0/0
Cq2B	9167822	Cq2B:9167822	G	A	2888.6	PASS	.	GT	0/0	0/0	0/0	./.	1/1	0/0	./.	.|.	./.	0/0	0/0	0|0	0|0	0/0	0/0	0/0	0/0	0/0	0|0	0/0	0/0	0/0	0/0	0/0	0|0	0|0	0/0	0/0	0|0	./.	0/0	0/0	0/0	0|0	0/0	0/0	0/0	0/0	.|.	0/0	0/0	0/0	0|0	0/0	./.	0|0	0/0	0/0	0|0	0|0	./.	./.	0|0	0|0	./.	./.	0/0
Cq2B	9176087	Cq2B:9176087	T	C	313.02	PASS	.	GT	0/0	0/0	./.	./.	./.	0/0	0/0	.|.	0/0	0/0	0/0	0|0	0|0	0/0	./.	0/0	0/0	0/0	0|0	0/0	0/0	0/0	0/0	0/0	0|0	0|0	0/0	0/0	0|0	./.	0/0	./.	0/0	0|0	0/0	0/0	0/0	0/0	0|0	./.	0/0	0/0	0|0	0/0	0/0	0|0	0/0	0/0	0|0	0|0	0/1	0/0	0|0	0|0	./.	./.	0/0
Cq2B	9176098	Cq2B:9176098	C	T	327.7	PASS	.	GT	0/0	0/0	./.	./.	0/0	0/0	0/0	.|.	0/0	0/0	0/0	0|0	0|0	0/0	./.	0/0	0/0	0/0	0|0	0/0	0/0	0/0	0/0	0/0	0|0	0|0	0/0	0/0	0|0	0/0	0/0	./.	0/0	0|0	0/0	0/0	0/0	0/0	0|0	./.	0/0	0/0	1|1	0/0	0/0	0|0	0/0	0/0	0|0	0|0	0/0	0/0	0|0	0|0	0/0	./.	0/0
Cq2B	9182240	Cq2B:9182240	A	T	1047.52	PASS	.	GT	0/0	0/0	0/0	0/0	0/0	0/0	./.	.|.	./.	./.	0/0	0|0	0|0	0/0	0/0	0/0	0/0	0/0	0|0	0/0	0/0	0/0	0/0	0/0	0|0	.|.	./.	0/0	0|0	0|1	0/0	./.	0/0	.|.	0/0	0/0	0/0	0/0	0|0	0/0	./.	0/0	0|0	0/0	0/0	0|0	./.	0/0	0|0	0|0	0/0	0/0	0|0	0|0	0/0	./.	0/0
Cq2B	9220457	Cq2B:9220457	C	A	315.68	PASS	.	GT	0/0	0/0	0/0	./.	0/0	0/0	0/0	0|0	0/0	./.	0/0	.|.	0|0	0/0	./.	0/0	0/0	0/0	0|0	0/0	0/0	0/0	./.	0/0	0|0	.|.	0/0	0/0	0|0	0|0	0/0	0/0	./.	0|0	0/1	0/0	0/0	0/0	0|0	0/0	0/0	./.	0|0	0/0	0/0	0|0	./.	0/0	0|0	0|0	0/0	0/0	0|0	0|0	0/0	0/0	0/0
Cq2B	9253668	Cq2B:9253668	T	C	2503.49	PASS	.	GT	0/0	0/0	0/0	./.	0/0	0/0	0/0	0|0	0/0	./.	0/0	0|0	0|0	0/0	0/0	0/0	0/0	0/0	0|0	0/1	0/0	0/0	0/0	0/0	0|0	.|.	0/0	0/0	0|0	0|0	0/0	0/0	0/0	0|0	0/0	0/0	0/0	0/0	0|0	./.	0/0	0/0	0|0	0/0	./.	.|.	0/0	0/0	0|0	0|0	0/0	0/0	0|0	0|0	0/0	0/0	0/0
Cq2B	9257555	Cq2B:9257555	C	A	387.55	PASS	.	GT	0/0	0/0	0/0	./.	./.	0/0	0/0	0|0	0/0	0/0	0/0	0|0	0|0	0/0	0/0	0/0	0|1	0/0	0|0	0/0	0/0	0/0	0/0	0/0	0|0	0|0	0/0	./.	0|0	0|0	0/0	0/0	0/0	0|0	0/0	./.	0/0	0/0	0|1	./.	0/0	0/0	0|0	./.	0/0	0|0	0/0	0/0	0|0	0|0	0/0	0/0	0|0	0|0	0/0	0/0	0/0
Cq2B	9270426	Cq2B:9270426	G	T	4101.37	PASS	.	GT	0/0	0/0	0/0	0/0	0/0	0/0	0/0	0|0	0/0	0/0	0/0	.|.	.|.	0/0	0/0	./.	0|0	0/0	0|0	./.	0/0	0/0	0/0	0/0	0|0	0|0	1/1	0/0	0|0	0|0	0/0	0/0	0/0	.|.	0/0	0/0	0/0	0/0	0|0	./.	./.	0/0	0|0	0/0	0/0	0|0	0/0	0/0	.|.	0|0	1/1	0/0	0|0	0|0	0/0	0/0	0/0
Cq2B	9276716	Cq2B:9276716	A	G	3172.08	PASS	.	GT	0/0	0/0	0/1	./.	0/0	0/0	0/0	0|0	0/0	0/0	0/0	0|0	0|0	0/0	0/0	0/0	0|0	0/0	0|0	0|1	0/0	0/0	0/0	0/0	0|0	.|.	0/0	0/0	0|0	0|0	0/0	0/0	./.	0|0	0/0	0/0	0/0	0/0	0|0	./.	0/0	0|1	0|0	./.	0/0	0|0	0/0	./.	0|0	0|0	./.	0/0	.|.	.|.	./.	0/0	0/1
Cq2B	9285902	Cq2B:9285902	C	T	26273	PASS	.	GT	0/0	0/0	./.	./.	0/0	0/0	0/0	0|0	0/1	0/0	0/0	0|0	0|0	0/0	0/0	0/0	0|0	0/0	0|0	0/1	0|1	0|1	0|1	0/0	0|0	0|0	0/0	0/0	0|0	.|.	0|1	./.	0/0	.|.	0/1	0/0	0/0	0/0	0|0	./.	0/0	0|1	0|0	0/0	0/0	0|0	0/0	0|1	0|0	.|.	0/0	0/0	0|1	0|0	0/0	0/0	0/0
Cq2B	9287509	Cq2B:9287509	A	G	4405.73	PASS	.	GT	./.	0/0	0/0	./.	0/0	0/0	0/0	0|0	0/0	0/0	0/0	0|0	.|.	0/0	./.	0/1	0|0	0/0	0|0	0/0	0|0	0|0	0|0	0/0	0|0	.|.	0/0	0/0	0|0	0|0	0|0	0/0	0/0	0|0	0/0	0/0	./.	0/0	0|0	./.	0/0	0|0	0|0	0/0	0/0	0|0	0/0	0|0	0|0	0|0	0/0	0/0	0|0	0|0	0/0	0/0	0/0
Cq2B	9288346	Cq2B:9288346	G	A	213.51	PASS	.	GT	./.	0/0	./.	./.	0/0	0/0	0/0	.|.	0/0	0/0	0/0	0|0	.|.	0/0	0/0	0/0	0|0	0/0	0|0	./.	0|0	0|0	0/1	0/0	0|0	.|.	0/0	0/0	0|0	0|0	0|0	0/0	0/0	0|0	0/0	0/0	0/0	0/0	0|0	0/0	0/0	0|0	0|0	0/0	0/0	0|0	0/0	0|0	.|.	.|.	./.	0/0	0|0	.|.	0/0	0/0	0/0
Cq2B	9298862	Cq2B:9298862	C	A	23673.1	PASS	.	GT	0/0	0/0	0/0	./.	1/1	0/0	1/1	.|.	0/0	0/0	0/0	0|0	.|.	0/0	0/0	0/1	0|0	0/0	0|0	0/0	0|0	1|1	0/0	0/0	0|0	0|0	./.	0/0	1|1	0|0	0|0	0/0	0/0	0|0	0/0	0/0	0/0	0/0	0|0	0/1	0/0	0|0	0|0	0/0	0/0	0|0	0/0	0|0	0|0	0|0	./.	0/0	0|0	0|0	./.	0/0	0/0
Cq2B	9299073	Cq2B:9299073	C	G	483.74	PASS	.	GT	0/0	0/0	0/0	0/0	0/0	0/0	0/0	0|0	0/0	0/0	0|1	0|0	0|0	0/0	0/0	0/0	0|0	0/0	0|0	0/0	0|0	0|0	0/0	0/0	.|.	0|0	0/0	0/0	.|.	0|0	0|0	0/0	0/0	0|0	0/0	0/0	./.	0/0	0|0	0/0	0/0	0|0	0|0	0/0	./.	0|0	0/0	0|0	0|0	0|0	0/0	0/0	0|0	0|0	./.	0/0	0/0
Cq2B	9299106	Cq2B:9299106	G	A	53723.5	PASS	.	GT	1/1	1/1	0/0	./.	0/0	1/1	0/0	1|1	0/0	1/1	1|1	0|0	0|0	1/1	0/0	0/1	1|1	0/0	0|0	1/1	0|0	0|0	1/1	./.	1|1	0|0	1/1	0/0	.|.	.|.	0|0	1/1	1/1	1|1	0/1	0/0	./.	1/1	1|1	0/0	0/0	0|0	0|0	1/1	./.	0|0	0/1	0/1	1|1	0|0	./.	1/1	0|0	1|1	./.	./.	0/0
Cq2B	9331366	Cq2B:9331366	G	A	4709.83	PASS	.	GT	0/0	0/0	0/0	0/0	0/0	0/0	0/0	0|0	0/0	0/0	.|.	.|.	0|0	0/0	0/0	0/0	0|0	0/0	0|0	0/0	0|0	0|0	0/0	0/0	0|0	0|0	0/0	0/0	0|0	.|.	.|.	0/0	0/0	0|0	0/0	0/0	0/0	0/0	0|0	./.	0/0	.|.	0|0	0/0	0/0	0|0	0/0	0/1	.|.	0|0	0/0	0/0	0|0	0|0	./.	./.	0/0
Cq2B	9332353	Cq2B:9332353	A	G	2653.65	PASS	.	GT	./.	0/0	0/0	./.	0/0	0/0	0/0	0|0	0/0	0/0	0|0	0|0	0|0	0/0	./.	0/0	0|0	0/0	0|0	0/0	0|0	0|0	0/0	0/0	0|0	0|0	0/0	0/0	.|.	0|0	0|0	0/0	0|1	0|0	0/0	0/0	0/0	0/0	0|0	./.	0/0	0|0	0|0	0/0	./.	0|0	./.	0/0	0|0	0|0	./.	0/0	0|0	0|0	./.	0/0	./.
Cq2B	9334152	Cq2B:9334152	G	A	14271.8	PASS	.	GT	0/0	0/0	0/0	0/0	0/0	0/0	0/0	0|0	0/0	0/0	0|0	0|0	0|0	0/0	0/0	0/0	0|0	./.	0|0	0/0	0|0	0|0	0/0	0/0	0|0	0|0	0/0	0/0	0|0	0|0	0|0	0/0	.|.	0|0	0/0	0/0	0/0	0/0	0|0	0/0	0/1	0|0	0|0	0/0	0/0	0|0	0/0	0/0	0|0	0|0	./.	./.	0|0	.|.	0/0	./.	./.
Cq2B	9345312	Cq2B:9345312	A	C	54724.9	PASS	.	GT	0/0	0/0	0/1	./.	./.	0/0	0/0	0|0	1/1	0/0	0|0	1|1	0|0	0/0	./.	0/0	0|0	0/0	0|0	0/0	1|1	.|.	./.	0/0	0|0	0|0	0/0	0/0	0|0	0|0	1|1	./.	.|.	0|0	0/1	1/1	./.	0/0	0|0	./.	0/0	0|0	1|1	0/0	0/0	0|0	0/0	0/0	0|0	0|0	./.	0/0	0|0	0|0	1/1	0/0	0/0
Cq2B	9354779	Cq2B:9354779	T	A	5875.02	PASS	.	GT	0/0	0/0	0/0	./.	0/0	0/0	0/0	0|0	0/1	0/0	0|0	0|0	0|0	0/0	./.	0/0	0|1	0/0	0|0	0/0	0|0	0|0	./.	0/0	0|0	.|.	0/0	0/0	0|0	0|0	0|0	0/0	.|.	0|0	0/0	0/0	0/0	0/0	0|0	./.	0/0	0|0	.|.	0/1	0/0	0|0	0/0	0/0	.|.	0|0	./.	0/0	0|0	0/1	./.	./.	0/0
Cq2B	9386134	Cq2B:9386134	A	G	1874.35	PASS	.	GT	0/0	0/0	./.	0/0	./.	0/0	0/0	0|0	0/0	0/0	.|.	0|0	0|0	0/0	0/0	0/0	0|0	0/0	0|0	0/1	0|0	.|.	0/0	0/0	0|0	.|.	0/0	0/0	0|0	.|.	0|0	0/0	0|0	0|0	0/0	0/0	0/0	0/0	0/1	0/0	./.	0/1	0|0	0/0	0/0	0|0	0/0	0/0	.|.	.|.	0/0	0/0	0|0	0/0	./.	0/0	0/0
Cq2B	9387081	Cq2B:9387081	C	T	4205.95	PASS	.	GT	0/0	0/0	0/0	0/0	0/0	0/0	0/0	0|0	0/0	0/0	0|0	.|.	0|0	0/0	./.	0/0	0|0	0/0	.|.	0/0	0|0	0|0	0/0	0/0	0|0	0|0	0/0	0/0	0|0	0|0	0|0	0/0	0|0	.|.	0/0	0/0	0/0	0/0	0/0	./.	./.	0/0	0|0	0/0	0/0	0|0	0/0	0/0	0|0	.|.	0/0	0/0	0|0	0/0	0/1	./.	0/0
Cq2B	9387204	Cq2B:9387204	G	C	31807.6	PASS	.	GT	0/0	0/0	0|1	0/0	0/0	0/0	0/0	0|0	0/0	0/0	0|0	0|0	.|.	0/0	0/0	0/0	0|0	0/0	0|0	0/1	0|0	0|0	0/0	0/0	0|0	0/1	0/0	0/0	0|0	0|0	0|0	0/0	0|0	0|0	0/0	0/0	0/1	0/1	0/0	./.	0/0	0/0	0|0	0/0	0/0	0|0	0/0	0/0	0|0	0|0	0/1	0/0	0/1	0/0	0/0	./.	./.
Cq2B	9387546	Cq2B:9387546	T	G	148857	PASS	.	GT	0|1	0|1	0/1	0|1	0/0	0|1	./.	0|1	0/1	0|1	0|1	0/1	.|.	0|1	./.	0|1	0|1	0/0	0|0	0/1	0/1	0|0	0|1	./.	0|1	0|1	0/1	0/0	0|0	0|1	0/1	0/0	1|1	0/1	0/1	0/1	0/1	0/1	0|1	./.	./.	0/1	0/1	0|1	0|1	.|.	0/1	0|1	0|1	0|0	0/1	0|1	0/1	0/1	0/1	0|1	0/0
Cq2B	9388023	Cq2B:9388023	C	T	152154	PASS	.	GT	0/1	0/1	0/1	0/1	0/0	0/1	./.	0/1	0/1	0/1	0/1	0/1	.|.	0/1	0/0	0/1	0/1	./.	.|.	0/1	0/1	0/1	0/1	0/0	0/1	0/1	0/1	0/0	0|0	0/1	0/1	0/1	0/1	0/0	0/1	0/1	0/1	0/1	0/1	0/0	./.	0/1	0/1	0/1	0/1	0|0	0/1	0/1	0/1	0|0	0/1	0/1	0/1	0/1	0/1	0/1	./.
Cq2B	9389803	Cq2B:9389803	G	A	355.94	PASS	.	GT	0/0	0/0	0/0	0/0	0/0	0/0	./.	0/0	0/0	0/0	0/0	0/0	.|.	0/0	./.	0/0	0/0	0/0	.|.	0/0	0/0	0/0	0/0	0/0	0/1	./.	0/0	0/0	0|0	0/0	0/0	0/0	0/0	0/0	0/0	0/0	0/0	0/0	0/0	0/0	./.	0/0	0/0	0/0	0/0	0|0	0/0	0/0	0/0	.|.	0/0	0/0	0/0	0/0	0/0	0/0	./.
Cq2B	9389978	Cq2B:9389978	A	T	140840	PASS	.	GT	0|1	0|1	0|1	0|1	./.	0|1	0/0	0|1	0|1	0|1	0|1	0|1	.|.	0|1	./.	0|1	0|1	0/0	0|0	0|1	0|1	0/0	0|1	0/0	0|1	./.	0|1	./.	0|0	0/0	0|1	0|1	0|1	0/0	0|1	0|1	0|1	0|1	0|1	./.	0/0	0/0	0|1	0|1	0|1	0|0	0|1	0|1	0|1	.|.	0|1	0|1	0/0	0|1	./.	0|1	./.
Cq2B	9390421	Cq2B:9390421	A	G	89708.8	PASS	.	GT	0|1	0/1	0/1	0|0	0/0	0/1	0/0	0|1	0/1	0|1	0|0	0/1	0|0	0|1	0/0	0|1	0|0	0/0	0|0	0|0	0/1	./.	0|1	0/0	0/1	./.	0|1	./.	0|0	0|1	0/1	0/1	0/1	./.	0/1	0/1	0/1	0/1	0|1	0/0	./.	0/1	0/1	0|1	0|1	0|0	0|1	0/1	0|1	0|1	0/1	0|1	0/1	0|1	0/0	0/1	0/0
Cq2B	9449480	Cq2B:9449480	T	A	1873.52	PASS	.	GT	0|0	0/0	0/0	0|0	0/0	0/0	0/0	0|0	0/0	0|0	0|0	0/0	0|0	0|0	0/0	0|0	0|0	0/0	0|0	0|0	0/0	0/0	0|0	0/0	0/0	0/0	0|0	0/0	0|0	0|0	0/0	0/0	0/0	0/0	0|1	0/0	0/0	0/0	0|0	0/0	0/0	0|1	0/0	0|0	0|0	0|0	0|0	0/0	0|0	0|0	./.	0|0	0/0	0|0	./.	0/0	./.
Cq2B	9449601	Cq2B:9449601	G	A	215.58	PASS	.	GT	0|0	0/0	0/0	0|0	0/0	./.	0/0	0|0	0/0	0|0	0|0	0/0	0|0	0|0	./.	0|0	0|0	0/0	0|0	0|0	0/0	0/0	0|0	0/0	0/0	./.	0|0	0/0	0|0	0|0	0/0	0/0	0/0	0/0	0|0	0/0	./.	0/0	0|0	./.	./.	0|0	0/0	0|0	0|0	0|0	0|0	0/1	0|0	0|0	./.	0|0	0/0	0|0	0/0	0/0	0/0
Cq2B	9449665	Cq2B:9449665	G	A	6672.91	PASS	.	GT	0|0	0/0	0/0	.|.	0|1	0/0	0/0	0|0	0/0	0|0	0|0	./.	0|0	0|0	0/0	0|0	0|1	0/0	.|.	0|0	0|1	0/0	0|0	0/0	0/0	0/0	0|0	0/0	0|0	0|0	0/0	0/0	0/0	0/0	0|0	0/0	0/0	0/0	0|0	0/0	./.	0|0	0/0	0|0	0|0	0|0	0|0	0/0	0|0	0|0	0/0	0|0	0/0	0|0	./.	0/0	./.
Cq2B	9458963	Cq2B:9458963	T	G	1791.73	PASS	.	GT	0|0	0/0	0/1	.|.	0|0	0/0	0/0	0|0	./.	0|0	0|0	0/0	0|0	0|0	1/1	0|0	0|0	1/1	0|0	0|0	0|0	./.	0|0	./.	0/0	0/0	0|0	0/0	.|.	.|.	0/0	0/0	0/0	0/0	0|0	0/0	0/0	0/0	0|0	0/0	0/0	0|0	0/0	0|0	.|.	0|0	0|0	0/0	0|0	0|0	./.	0|0	0/0	0|0	./.	./.	./.
Cq2B	9461766	Cq2B:9461766	T	A	1874.71	PASS	.	GT	0|0	0/0	0/0	0|0	0|0	0/0	0/0	0|0	0/0	0|0	0|0	0/0	0|0	0|0	0/0	0|0	0|0	./.	0|0	0|0	0|0	0/0	0|0	0/0	0/0	0/0	0|0	0/0	0|0	.|.	0/0	0/0	0/0	0/0	0|0	0/0	0/0	0/0	0|0	0/0	0/0	0|0	0/0	0|0	0|0	0|0	0|0	0/0	0|0	0|0	0/0	1|1	0/0	0|0	./.	0/0	0/0
Cq2B	9518353	Cq2B:9518353	T	C	6060.08	PASS	.	GT	0/1	0/0	0/0	.|.	0|0	0/1	0/0	0/1	0/0	0|0	0/1	./.	0|0	0|0	./.	0/1	0/1	0/0	0|0	0|0	0|0	0/0	0|0	./.	0/1	0/0	0|0	0/0	0|0	0/1	0/1	0/0	0/0	./.	0/1	0/0	0/0	./.	0/1	0/0	0/0	0|0	0/0	0/1	.|.	0|0	0/1	0/0	0|0	0|0	./.	0/1	./.	0|0	./.	0/1	./.
Cq2B	9519235	Cq2B:9519235	C	A	2806.73	PASS	.	GT	0/0	./.	0/0	.|.	0|0	0/1	0/0	0/0	0/0	0|0	./.	0/0	0|0	0|0	./.	0/0	0/0	0/0	0|0	0|0	0|0	./.	0|0	0/0	0/0	./.	0|0	0/0	0|0	0/0	0/0	0/0	0/0	./.	0/0	0/0	0/0	0/0	0/0	./.	./.	0|0	0/0	0/0	0|0	0|0	0/0	./.	0|0	0|0	0/0	0/0	0/0	0|0	0/0	0/0	0/0
Cq2B	9520755	Cq2B:9520755	A	C	358.38	PASS	.	GT	0/0	0/0	./.	0|0	0|0	0/0	0/0	0/0	0/0	.|.	./.	0/0	0|0	.|.	./.	0/0	0/1	0/0	0|0	.|.	0|0	0/0	0|0	0/0	0/0	0/0	.|.	0/0	0|0	0/0	0/0	0/0	0/0	0/0	0/0	0/0	0/0	0/0	0/0	./.	0/0	.|.	0/0	0/0	0|0	0|0	0/0	0/0	.|.	0|0	0/0	0/0	0/0	0|0	0/0	0/0	./.
Cq2B	9521996	Cq2B:9521996	G	A	107688	PASS	.	GT	1/1	1/1	0/0	.|.	.|.	1/1	0/0	1/1	0/0	1|1	1/1	0/0	0|0	1|1	./.	0/1	1/1	0/0	0|0	0/1	0|0	0/0	1|1	0/0	1/1	./.	0/1	0/0	0|0	./.	0/0	0/1	1/1	./.	0/1	0/0	0/1	1/1	./.	0/0	./.	1|1	0/0	1/1	1|1	0|0	1/1	1/1	.|.	0|0	1/1	./.	./.	1|1	0/0	1/1	0/0
Cq2B	9532403	Cq2B:9532403	G	T	810.98	PASS	.	GT	0/0	0/0	0/0	.|.	.|.	0/0	0/0	0/0	./.	0|0	0/0	0/0	0|0	0|0	0/0	0/1	0/0	0/0	0|0	0/0	0|0	0/0	0|0	0/0	0/0	./.	0/0	0/0	0|0	./.	0/0	0/0	./.	0/0	0/0	0/0	0/0	0/0	0/0	0/0	./.	.|.	0/0	0/0	0|0	0|0	0/0	0/0	.|.	0|0	0/0	0/0	0/0	0|0	0/0	0/0	./.
Cq2B	9532638	Cq2B:9532638	C	T	15091.9	PASS	.	GT	0/0	0/0	0/0	.|.	0|0	0/0	0/0	0/0	./.	0|0	./.	0/0	0|0	0|0	0/0	0/0	0/0	0/0	0|0	./.	0|0	0/0	0|0	0/0	0/0	0/0	./.	0/0	0|0	0/0	0/0	0/0	./.	0/0	0/0	0/0	./.	0/0	0/0	0/0	0/1	0|0	./.	0/0	0|0	0|0	0/0	./.	0|0	0|0	0/0	0/1	0/0	0|0	./.	0/0	0/0
Cq2B	9554707	Cq2B:9554707	A	T	143.87	PASS	.	GT	0/0	0/0	0/0	0|0	0|0	0/0	0/0	0|1	0/0	0|0	./.	0/0	0|0	0|1	0/0	0/0	0/0	0/0	.|.	0/0	0|0	0/0	0|0	0/0	0/0	0/0	0/0	0/0	0|0	0/0	0/0	0/0	0/0	0/0	0/0	0/0	0/0	0/0	0/0	0/0	0/0	0|0	0/0	0/0	0|0	0|0	0/0	0/0	0|0	0|0	0/0	0/0	0/0	0|0	./.	0/0	0/0
Cq2B	9555506	Cq2B:9555506	A	C	141596	PASS	.	GT	1/1	1/1	./.	1|1	0|0	1/1	0/0	0/1	0/1	.|.	1/1	1/1	0|0	1|1	0/0	1/1	1/1	0/0	0|0	1/1	1|1	./.	.|.	0/0	./.	./.	1/1	0/0	0|0	1/1	1/1	1/1	1/1	1/1	1/1	1/1	1/1	1/1	1/1	0/0	0/0	1|1	1/1	1/1	.|.	0|0	1/1	./.	1|1	0|0	./.	0/1	1/1	1|1	./.	./.	0|1
Cq2B	9565080	Cq2B:9565080	G	T	42806	PASS	.	GT	0/0	0/0	0/0	0|0	0|0	0/0	0/0	0/0	1/1	0|0	0/0	1/1	0|0	0|0	0/0	0/0	0/0	0/1	0|0	0/0	0|0	0/0	0|0	0/0	0/0	0/0	0/0	0/0	0|0	0|1	./.	0/0	0/0	0/0	0/1	0/0	0/0	0/0	0/0	0/0	0/0	0|0	0/0	0/0	0|0	0|0	0/0	0/0	0|0	0|0	0/0	0/0	0/0	0|0	1/1	0/0	0|0
Cq2B	9565444	Cq2B:9565444	G	A	5713.44	PASS	.	GT	0/1	0/0	0/0	.|.	0|0	0/0	0/0	0/0	0/0	0|0	0/0	0/1	0|0	0|0	./.	0/0	0/0	0/0	.|.	0/0	0|0	0/0	0|0	0/0	0/0	./.	0/1	0/0	0|0	.|.	0/0	0/1	0/1	0/1	0/1	0/0	0/0	0/1	0/0	./.	0/0	0|0	./.	0/1	.|.	0|0	0/0	0/0	0/1	0|0	0/0	./.	0/0	0|0	0/1	0/0	.|.
Cq2B	9569399	Cq2B:9569399	G	T	82210.8	PASS	.	GT	0/1	0/0	0/1	.|.	0|0	0/1	0/1	0/1	0/1	0/1	0/1	0/1	0/1	0/1	0/1	0/1	0/1	0/0	0|0	0/1	0/1	0/1	0/1	./.	0/1	0/1	0/1	0/1	.|.	0/1	0/1	1/1	0/1	0/0	0/1	0/1	0/1	0/1	0/1	0/1	./.	0/1	0/1	0/0	0/1	0/1	0/1	./.	./.	0/1	0|1	0/1	0/1	0/1	0/1	0/1	.|.
Cq2B	9572207	Cq2B:9572207	A	G	3337.4	PASS	.	GT	0/0	0/0	0/0	0|0	.|.	0/0	0/0	0/0	0/0	./.	0/0	0/0	0/0	0/0	0/0	0/0	0/0	0/0	0|0	0/0	0/1	0/1	0/0	0/1	0/0	0/0	./.	0/0	0|0	0/0	0/0	0/0	0/0	0/0	0/0	0/0	0/1	0/0	0/0	./.	./.	0/0	0/1	./.	0/0	0/0	0/0	0/0	0/0	0/0	0|0	0/0	0/0	0/0	./.	0/0	.|.
Cq2B	9574643	Cq2B:9574643	A	C	3461.09	PASS	.	GT	0/0	0/0	0|1	.|.	0|0	./.	./.	./.	0/0	0/0	0/0	./.	0/0	0/0	0/0	0/0	0/0	0/0	.|.	./.	0/0	0/0	0/0	0/0	0/0	0/0	0/0	0/0	.|.	0/0	0/0	0/0	0/0	0/0	0/0	0/0	0/0	0/0	0/0	0/0	./.	0/0	0/0	0/0	0/0	0/0	0/0	0/0	0/0	0/0	0|0	0/0	0/0	0/0	./.	0/0	.|.
Cq2B	9579767	Cq2B:9579767	C	T	164.09	PASS	.	GT	0/0	0/0	0|0	0|0	0|0	0/0	0/0	0/0	0/0	0/0	./.	0/0	0/0	0/0	0/0	0/0	0/0	0/0	0|0	0/0	0/0	0/0	0/0	0/0	0|1	./.	./.	0/0	0|0	./.	0/0	0/0	0/0	0/0	0/0	0/0	0/0	0/0	0/0	0/0	./.	0/0	0/0	./.	0/0	./.	0/0	0/0	0/0	0/0	0|0	0/0	0/0	0/0	./.	0/0	.|.
Cq2B	9584442	Cq2B:9584442	G	T	969.89	PASS	.	GT	0/0	0/0	0|0	.|.	0|0	0/0	0/0	0/0	0/0	0/0	0/0	0/0	0/0	0/0	0/0	0/0	0/0	0/0	0|0	0/0	0/0	0/0	0/0	0|1	0|0	./.	0/0	0/0	0|0	0/0	0/0	./.	0/0	0/0	0/0	0/0	0/0	0/0	0/0	./.	0/0	0/0	0/0	0/0	0/0	0/0	0/0	0/0	0/0	./.	.|.	0/0	0/0	0/0	./.	./.	0|0
Cq2B	9586010	Cq2B:9586010	G	A	1498.36	PASS	.	GT	0/0	0/0	0|0	.|.	0|0	0/0	0/0	0/0	0/0	0/0	./.	0/0	1/1	./.	./.	0/0	0/0	0/0	0|0	0/0	0/0	./.	0/0	0/1	0|0	0/0	./.	./.	0|0	0/0	./.	0/0	0/0	0/0	0/0	0/0	0/0	0/0	./.	0/0	0/0	0/0	0/0	0/0	0/0	0/0	0/0	0/0	./.	0/0	0|0	0/0	0/0	0/0	0/0	./.	0|0
Cq2B	9586065	Cq2B:9586065	A	T	23065.1	PASS	.	GT	0/0	0/0	0|1	.|.	0|0	0/0	0/0	0/0	0/1	0/0	./.	0/1	0/0	./.	./.	0/0	0/0	0/0	0|0	0/0	0/1	0/0	0/0	0/1	0|0	0/0	./.	0/0	0|0	0/0	0/0	0/1	0/0	0/0	0/0	0/0	0/1	0/1	./.	0/0	0/0	0/1	0/1	./.	0/0	0/0	0/0	0/0	./.	0/0	0|0	0/0	0/1	0/0	0/0	./.	0|0
Cq2B	9591778	Cq2B:9591778	G	A	39639.4	PASS	.	GT	0/1	0/1	0/1	0|0	0|0	0/1	0/0	0/1	0/0	0/0	0/1	0/0	./.	0/1	0/0	0/0	0/1	0/0	0|0	0/1	0/1	0/0	0/0	0/0	0/1	0/1	0/1	0/0	0|0	0/1	0/0	0/0	0/1	0/1	0/1	0/0	0/1	0/1	0/1	./.	./.	0/1	0/1	0/1	0/1	./.	0/1	0/1	0/1	0/0	0|0	0/1	0/0	0/1	0/0	0/0	.|.
Cq2B	9592025	Cq2B:9592025	A	T	41791.7	PASS	.	GT	0/1	0/1	0/1	0|0	.|.	0/1	0/0	0/1	0/0	0/0	0/1	0/0	0/0	0/1	./.	0/0	0/1	./.	0|0	0/1	0/1	0/0	0/1	0/0	0/1	0/1	0/1	0/0	0|0	0/1	0/1	0/1	0/1	0/1	0/1	0/1	0/1	0/1	0/1	./.	0/0	0/1	0/1	0/1	0/1	0/1	0/0	0/1	0/0	./.	0/1	0/1	0/1	0/1	0/0	0/1	.|.
Cq2B	9597015	Cq2B:9597015	G	A	27691.2	PASS	.	GT	0/1	0/0	0/1	0|0	0|0	0/0	0/0	0/1	0/0	0/1	0|1	0/0	./.	0/1	0/0	0|1	0/1	./.	0|0	0/1	0/0	0/0	0/1	0/0	0/1	0/0	0/0	0/0	0|0	0/1	0/1	0/0	0/0	0/1	0/0	0/0	0/1	0/1	0/1	./.	0/0	0/0	0/1	0/1	0/0	0/0	0/0	0/1	0/1	0/0	0/1	0/1	0/1	0/0	0/0	0/1	0|0
Cq2B	9599080	Cq2B:9599080	G	A	32201.2	PASS	.	GT	0/1	0/0	0/1	0|0	0|0	0/1	./.	0/1	0/0	0/1	0/1	0/0	./.	0/1	0/0	0/1	0/1	0/0	0|0	0/1	0/1	0/1	0/1	0/0	0/1	0/0	0/1	0/0	.|.	0/0	0/0	0/0	0/1	0/1	0/0	0/1	0/0	0/1	0/1	./.	./.	0/1	0/1	0/1	0/0	./.	0/1	0/1	0/0	0/0	0/0	0/0	0/1	0/1	0/0	0/1	0|0
Cq2B	9599137	Cq2B:9599137	G	T	26723.9	PASS	.	GT	0/0	0/0	0/1	0|0	0|0	0/1	./.	0/1	0/0	0/1	0/1	0/0	./.	0/1	0/0	0/0	0/0	0/0	0|0	0/1	0/1	./.	0/1	0/0	0/1	0/1	0/1	0/0	.|.	0/0	0/1	0/0	0/1	0/1	0/0	0/1	0/0	0/1	0/1	./.	./.	0/1	0/1	0/1	0/1	./.	0/1	0/1	0/1	./.	0/0	0/0	0/1	0/1	0/0	0/0	0|0
Cq2B	9599989	Cq2B:9599989	C	G	36884.9	PASS	.	GT	0/0	0|1	0/0	.|.	0|0	0/1	0/0	0/1	0/1	0/0	0/1	0/1	0/0	0/1	./.	0/1	0/1	0|1	.|.	0/1	0/0	0/0	0/1	./.	0/1	0|1	0/0	./.	.|.	0/0	0/1	0/1	0/0	0/0	0/1	0/1	0/1	0/1	0/1	./.	0/0	0/0	0/1	0/1	0/0	./.	0|1	0/0	0/1	./.	0/1	0/1	0/1	0/0	0/1	0/1	.|.
Cq2B	9600014	Cq2B:9600014	C	A,T	30745.1	PASS	.	GT	0/0	0|0	0/0	.|.	0|0	0/1	0/0	0/1	0/0	0/0	0/1	0/0	./.	0/1	./.	0/0	0/1	0|2	.|.	0/0	0/1	0/0	0/0	./.	0/0	0|0	0/1	./.	.|.	0/1	0/1	0/1	0/1	0/1	0/0	0/1	0/1	0/0	0/1	./.	0/0	0/0	0/1	0/1	0/1	./.	0|0	0/1	0/0	./.	0/1	0/0	0/0	0/1	0/0	0/1	0|0
Cq2B	9600020	Cq2B:9600020	T	C	13368.4	PASS	.	GT	0/0	0|0	0/0	.|.	0|0	0/0	0/0	0/0	0|1	0/0	0/0	0/0	0/0	0/0	./.	0/0	0/0	0|0	0|0	0/0	0/0	0/0	0/0	./.	0/0	0|0	0/0	./.	.|.	0/0	0/0	0/0	0/0	0/0	0/0	0/0	0/0	0/0	0/0	./.	0/0	0/0	0/0	0/0	0|1	./.	0|0	0/0	0/0	./.	0/0	0/0	0/0	0/0	0|1	0/0	0|0
Cq2B	9603234	Cq2B:9603234	G	A	34004.5	PASS	.	GT	0/1	0|0	0/1	0/1	.|.	0/0	0/0	0/0	0|0	0/1	0/1	0/0	0/0	0|1	./.	0/0	0/0	.|.	0|0	0/1	0/0	./.	0/1	0/0	0/0	0/1	0/0	0/0	.|.	0/0	0/0	0/1	0/1	0/1	0/1	0/1	0/0	0/1	0/1	./.	./.	0/1	0/1	0/1	0/1	./.	0/1	0/1	0/1	./.	0/0	0/0	0/1	0/0	0|0	0/1	0|0
Cq2B	9649979	Cq2B:9649979	C	T	29571.6	PASS	.	GT	0/1	0/1	0/0	./.	0|0	0|1	./.	0/0	0|0	0/0	0/0	./.	0/0	0|0	./.	0|1	0|1	.|.	.|.	0/0	0/0	0/0	0/0	0/0	0/1	./.	0|1	./.	0|0	0/1	0/0	0/0	0/1	0/0	0|1	0/1	0|1	0|1	0|1	./.	0/0	0/1	0|1	0/1	0|1	0/0	0/0	0/1	./.	0/0	0/1	0/0	0/0	0/0	0|0	0/1	.|.
Cq2B	9650273	Cq2B:9650273	T	A	61076.9	PASS	.	GT	0|1	0|1	0|1	0/0	0|0	0|1	./.	0|1	0|0	./.	0|1	./.	0|1	0|1	./.	0|0	0|1	0|0	0|0	0|1	0/0	0/0	0/0	0/0	0|1	0/0	0|1	./.	0|0	0|1	0/0	0/0	0|1	0/0	0|1	0|1	0|1	0|0	0|1	./.	0/0	0|1	0|0	0/0	0|1	0/0	0|1	0|1	0|1	0/0	0/0	0/0	0|1	0/0	0|0	0/0	.|.
Cq2B	9650294	Cq2B:9650294	G	A	602.04	PASS	.	GT	0|0	0|0	0|0	0/0	0|0	0|0	./.	0|0	0|0	0/0	0|0	0/0	0|0	0|0	./.	0|0	0|0	0|0	0|0	0|0	0/0	0/0	0/0	0/0	0|0	0/0	0|0	0/0	0|0	0|0	0/0	0/0	0|0	0/0	0|0	0|0	0|0	0|0	0|0	./.	0/0	0|0	0|0	0/0	0|0	0/0	0|0	0|0	0|0	0/0	0/0	0|1	0|0	0/0	0|0	0/0	.|.
Cq2B	9650348	Cq2B:9650348	C	A	80240.6	PASS	.	GT	0|0	0/1	0/1	0/1	0|0	0/1	./.	0/1	0/1	0/0	0/1	./.	0|0	0/1	./.	0|1	0|1	0|0	0|0	0/1	0/0	0/0	0|1	0/0	0/1	./.	0/1	./.	0|0	0|0	0/0	0/1	0/1	0/0	0/1	0/1	0/1	0/1	0|1	./.	./.	0/1	0/1	0/1	0/1	0/0	0/1	0|0	.|.	0/0	./.	0/1	0/1	0/1	0/1	0|1	.|.
Cq2B	9651460	Cq2B:9651460	T	A	815.15	PASS	.	GT	0|0	0/1	0/0	0/0	0|0	0/0	0/0	0/0	0/1	0/0	0/0	./.	0|0	0/0	0/0	0|0	0|0	0|0	0|0	0/0	0/0	0/0	0|0	0/0	0/0	0/0	0/0	0/0	0|0	0|0	0/0	0/0	0/0	0/0	0/0	0/0	0/0	0/0	0|0	0/0	0/0	0/0	0/0	0/0	0/0	0/0	0/0	0|0	0|0	0/0	0/0	0/0	0/0	0/0	./.	0|0	.|.
Cq2B	9651487	Cq2B:9651487	A	T	41273.3	PASS	.	GT	0|0	0/1	0/1	0/1	0|0	0/0	0/0	0/1	0/0	0/1	0/0	0/0	0|0	0/1	0/0	0|0	0/1	0|0	0|0	0/0	0/0	0/0	0/1	0/0	0/1	0/1	0/1	0/0	0|0	0|0	0/0	0/1	0/0	0/1	0/0	0/0	0/1	0/0	0/1	0/0	0/0	0/1	0/1	0/1	0/1	0/0	0/1	0|0	0/1	0/0	0/1	0/1	0/1	0/0	./.	0/1	.|.
Cq2B	9651568	Cq2B:9651568	T	A	28309.1	PASS	.	GT	0/1	0/1	0/1	0/0	0|0	0/1	0/0	0/1	0/0	0/0	0/1	0/0	0|0	0/1	0/0	0/1	0/0	0|0	0|0	0/1	0/1	0/0	0/1	0/0	0/1	0/0	0/1	0/0	0|0	0/1	0/0	0/1	0/1	0/1	0/0	0/1	0/1	0/1	0/1	0/0	0/0	0/1	0/1	0/0	0/1	0/0	0/0	0|0	0/1	./.	0/0	0/1	0/0	0/1	0/0	0/1	0|0
Cq2B	9653714	Cq2B:9653714	T	A,G	6556.12	PASS	.	GT	0/0	0/0	0/0	./.	0|0	0/0	0/1	0/0	0/0	./.	./.	0/0	0|0	0/0	0/0	0/0	0/0	0|0	0/1	0/0	0/0	./.	0/0	0/0	0/0	0/0	0/0	0/0	0|0	0/0	0/0	0/0	0/0	0/0	0/2	0/0	0/0	0/0	0/0	./.	0/0	0/0	0/0	0/0	0/0	0/0	0/0	0|0	./.	0/0	./.	0/0	0/0	0/0	./.	0/0	.|.
Cq2B	9654255	Cq2B:9654255	C	T	40680.4	PASS	.	GT	0/0	0|1	0|1	0/0	0|0	0|1	0/0	0|1	0/0	0|1	0|1	0/0	0|0	0/0	0/0	0/1	0/0	0|0	0/0	0/0	0|1	0/0	0|1	0/0	0/1	./.	0|1	0/0	0|0	0/0	0/0	0/0	0/0	0/0	0/0	0|1	0|1	0|1	0|1	./.	0/0	0/0	0/0	0|1	0|1	0/0	0|1	0|0	0/0	0/0	0|1	0|1	0|1	0/1	0/0	0/0	0|0
Cq2B	9654303	Cq2B:9654303	G	T	2007.39	PASS	.	GT	0/0	0|0	0|0	0/0	0|0	0|0	0/0	0|0	0/0	0|0	0|0	0/0	0|0	0/0	0/0	0/0	0/0	0|0	0/0	0/0	0|0	0/0	0|0	0/0	0/0	./.	0|0	0/0	0|0	0/0	0/0	0/0	0/0	0/0	0/0	0|0	0|0	0|0	0|0	0/0	0/0	0/1	0/0	0|0	0|0	0/0	0|0	0|0	0/0	0/0	0|0	0|0	0/1	0/0	0/0	0/0	0|0
Cq2B	9654309	Cq2B:9654309	T	A,C	16612.4	PASS	.	GT	0/0	0|0	0/1	0/1	0|0	0/1	0/0	0|0	0/0	0/1	0/2	0/0	0|0	0/0	0/0	0/0	0/0	0|0	0/0	0/0	0/2	0/0	0/1	0/0	0/1	0/0	0|0	0/0	0|0	0/0	0/0	0/2	0/0	0/0	0/1	0/1	0/1	0|0	0|0	./.	0/0	0/0	0/0	0|0	0/2	0/0	0/1	0|0	0/2	0/0	0|0	0/1	0/1	0/1	0/0	0/0	0|0
Cq2B	9654345	Cq2B:9654345	A	T	14846.9	PASS	.	GT	0/0	0|0	0/0	0|1	0|0	0|1	0/0	0|1	0/1	0|1	0/0	0/0	0|0	0/0	0/0	0/0	0/0	0|0	0/0	0/0	0/0	./.	0|1	0/0	0/1	0/0	0|0	0/0	0|0	./.	0/0	0/0	0/0	0/0	0/1	0|1	0|1	0|0	0|1	./.	0/0	0/0	0/0	0|1	0|1	0/0	0|1	0|0	0/0	0/0	0|0	0/0	0|1	0/1	./.	0/0	0|0
Cq2B	9658065	Cq2B:9658065	T	C	1072.92	PASS	.	GT	0/0	0|0	0/0	0|0	0|0	0|0	0/0	0|0	0/0	0|0	0/0	0/0	0|0	0/0	0/0	0/0	0/0	0|0	0/0	0/0	0/0	0/0	0|0	0/0	0/0	0/0	0|0	0/0	0|0	0/0	0/0	0/0	0/0	0/0	0/1	0|0	0|0	0|0	0|0	0/0	0/0	0/0	0/0	0|0	0|0	0/0	0|0	0|0	./.	0/0	0|0	0/0	0|0	0/0	0/1	0/0	0|0
Cq2B	9658192	Cq2B:9658192	T	A	52545.9	PASS	.	GT	0/1	0/1	0/1	0|0	0/1	0/1	0/1	0|0	0/1	0/1	0/1	0/0	0/1	0/0	./.	0/0	0/0	0|0	0/1	0/1	0/0	0/1	0|0	./.	0/0	0/1	0/1	0/1	0/1	0/0	./.	0/0	0/0	./.	0/1	0/1	0|0	0/1	0/1	0/0	0/0	0/1	0/1	0|0	0|1	0/0	0|0	0/1	./.	0/1	0/1	0/1	0/1	0/0	0/0	0/0	.|.
Cq2B	9658384	Cq2B:9658384	A	C	2406.84	PASS	.	GT	0/0	0/0	0/0	0|0	0/0	0/0	0/0	0|0	0/0	0/0	0/0	0/0	0/0	./.	./.	0/0	0/0	0|0	0/0	0/0	0/0	0/0	0|0	0/0	0/0	0/0	0/0	./.	0/0	0/0	0/0	0/0	0/0	0/0	0|1	0/0	0|0	0/0	0/0	0/0	0/0	0/0	0/0	0|0	0|0	0/0	0|0	0/0	0/0	0/0	0/0	./.	0/0	0/0	0/0	./.	0|0
Cq2B	9659849	Cq2B:9659849	G	T	129.84	PASS	.	GT	0/0	0/0	0/0	.|.	0/0	0/0	0/0	0|0	0/0	0/0	0/0	0/0	0/0	0/0	0/0	0/0	0/0	0|0	0/0	0/0	0/0	./.	0|0	0/0	0/0	0/1	./.	0/0	0/0	0/0	./.	0/0	0/0	0/0	0|0	0/0	0|0	0/0	0/0	./.	0/0	0/0	0/0	0|0	0|0	0/0	0|0	0/0	0/0	0/0	./.	0/0	0/0	0/0	./.	./.	0|0
Cq2B	9661224	Cq2B:9661224	G	T	19882.9	PASS	.	GT	0/1	0/1	0/0	.|.	0/0	0/1	0/0	0|0	0/0	0/1	0/0	./.	0/0	0/1	0/0	0/0	0/1	0|0	0/0	0/1	0/0	0/0	1|1	0/0	0/1	./.	./.	0/0	0/0	0/1	./.	0/1	./.	0/1	0/1	0/0	0|0	0/1	0/1	0/0	0/0	0/0	0/0	0/1	.|.	0/0	0/1	./.	./.	0/0	0/1	0/0	0/0	0/1	./.	./.	0|0
Cq2B	9662581	Cq2B:9662581	G	A	197620	PASS	.	GT	0|1	0|1	0/0	0/1	0/0	0|1	0/0	0|1	0|1	0/1	0|1	0|1	0/0	0|1	0|1	0/1	0|1	0|1	0|1	0|1	0|1	0|1	0|1	0|1	0|1	./.	0|1	0|1	0|1	0|1	./.	0/1	0|1	0|1	0|1	0|1	.|.	0|1	0|1	0/1	0/0	0|1	0|1	0|1	0|1	0|1	0|1	0|1	0|1	0|1	0|1	0|1	0|1	0|1	0|1	0|1	0/1
Cq2B	9663116	Cq2B:9663116	G	A	129751	PASS	.	GT	0/1	0/1	0/1	0/0	0/1	0/1	0/1	0/1	0/1	0/1	0/1	0/1	0/1	0/1	0/1	0/1	0/1	0/1	0|0	0/1	0/1	0/1	0/1	0|0	0/1	0/1	0/1	0/1	0/1	0|0	./.	0/1	0/1	0/1	0/1	0/1	0/1	0/1	0/1	0/1	0/1	0/1	0/1	0/1	0/1	0/1	0/1	.|.	0|0	0/1	0|0	0/1	0/1	.|.	0/1	0/1	0/1
Cq2B	9680154	Cq2B:9680154	T	G	92007.6	PASS	.	GT	0/1	0/1	0/1	./.	./.	0/1	0/0	0/1	0/1	0|1	0|1	0/1	./.	0/1	0/0	0/1	0/1	0/0	0|0	0/1	0/1	0/0	0|1	.|.	0/1	./.	0/0	0/0	0/0	.|.	./.	0|1	0|1	0/1	0|1	0|1	0|1	0|1	0/1	./.	0/0	0/1	0/1	0/1	0/1	0/0	0/1	0|1	.|.	0/0	.|.	0/1	0/1	0/1	./.	0/1	0/0
Cq2B	9682198	Cq2B:9682198	G	A	75381.8	PASS	.	GT	0/1	0/1	0/1	./.	./.	0/1	0/0	0/1	0/1	0/1	0/1	0/1	0/0	0/1	0/0	0/1	0/1	0/0	0|0	0/1	0/1	./.	0/1	0|0	0/1	./.	0|1	0/0	./.	0/1	./.	0/1	0/1	0/1	0/1	0/1	0|0	0/1	0/1	./.	0/0	./.	0/1	0/1	0/0	./.	0/1	0/1	0/1	0/0	1|1	0/0	0/1	0/0	0/1	0/0	./.
Cq2B	9717484	Cq2B:9717484	T	*,A	6525.74	PASS	.	GT	0/0	0/0	0/0	0/1	0/0	0/1	./.	0/0	./.	0/0	0/0	./.	0/0	0/0	./.	0/1	0/0	0/0	0|0	0/0	0/0	0/1	0/0	0|0	0/0	0/0	.|.	0/0	./.	./.	0/0	0/0	0/1	0/0	0/0	0/0	0/1	0/0	0/0	0/0	0/1	2/2	0/0	0/1	0/1	0/0	0/0	0/2	0/0	./.	.|.	0/0	0/2	0/0	./.	0/0	0/0
Cq2B	9736607	Cq2B:9736607	T	A	6077.01	PASS	.	GT	./.	0/0	0/0	0/0	0/0	0/1	0/0	0/0	1/1	0/0	0/0	1/1	0/0	0/0	./.	0/1	0/0	0/0	0|0	0/0	0/0	0/0	./.	0|0	0/0	./.	0|0	0/0	0/0	0/0	0/0	0/0	0/0	0/0	0|1	0/0	0/0	0/0	0/0	./.	0/0	0/0	0/0	0/0	0/0	0/0	0/0	0/0	./.	0/0	0|0	./.	0/0	0/0	./.	./.	0/0
Cq2B	9798831	Cq2B:9798831	C	A	5444.25	PASS	.	GT	0/0	0/0	0/0	./.	0/1	0/0	0/0	0/0	0/0	0/0	0/0	./.	./.	0/0	0/0	0/0	0/0	0/0	0|0	0/0	0/0	0/0	0/0	0|0	0/0	0/0	0|0	0/0	0/0	0/0	0/0	0/0	0/0	0/0	0|0	0/0	0/0	0/0	0/0	0/1	0/0	0/0	0/0	0/0	0/0	0/0	0/0	0/0	0/0	0/0	0|0	0/0	0/0	0/0	0/0	0/0	0/0
Cq2B	9799076	Cq2B:9799076	C	G	499	PASS	.	GT	0/0	0/0	0/0	0/0	./.	0/0	0/0	0/0	0/0	0/0	0/0	0/0	0/0	0/0	0/0	0/1	0/0	0/0	0|0	0/0	0/0	0/0	0/0	0|0	0/0	0/0	0|0	0/0	0/0	0/0	0/0	0/0	0/0	0/0	0|0	0/0	0/0	0/0	0/0	./.	0/0	0/0	0/0	0/0	0/0	0/0	0/0	0/0	0/0	0/0	0|0	0/0	0/0	0/0	./.	0/0	./.
Cq2B	9799211	Cq2B:9799211	C	A	46939.3	PASS	.	GT	0/1	0/1	0/1	0/1	0/0	0/1	./.	0/0	0/0	0/1	0/1	0/1	0/0	0/1	0/0	0/0	0/1	0/0	0|0	./.	0/1	0/1	./.	.|.	0/1	./.	.|.	0/0	./.	0/1	./.	0/1	0/0	0/1	0/1	0/1	0/1	0/1	0/1	0/0	0/0	0/1	0/1	./.	0/1	0/0	0/1	./.	1/1	0/0	0/1	0/1	0/1	0/0	./.	0/1	0/0
Cq2B	9799422	Cq2B:9799422	A	G	196.74	PASS	.	GT	0/0	0/0	0/0	0/0	./.	0/0	0/0	./.	0/0	0/0	0/0	0/0	0/0	0/0	./.	0/0	0/0	0/0	0|0	0/0	0/0	0/0	0/0	0|0	0/0	./.	0|0	0/0	0/0	0/0	./.	0/0	0/0	0/0	0/0	0/0	0/0	0/0	0/1	./.	./.	0/0	0/0	0/0	./.	./.	0/0	0/0	0/0	0/0	0/0	0/0	0/0	0/0	./.	0/0	./.
Cq2B	9799597	Cq2B:9799597	C	T	4984.96	PASS	.	GT	0/1	0/0	0/0	0/0	./.	0/1	0/0	0/1	0/0	0/0	0/0	0/0	0/0	0/0	0/0	0/0	0/0	0/0	0|0	0/0	0/1	0/0	0/0	0|0	0/0	0/0	0|0	0/0	./.	0/0	0/0	0/0	0/0	0/1	0/1	0/0	0/0	0/0	0/0	0/0	0/0	0/0	0/0	0/1	0/0	0/0	0/1	0/0	0/0	0/0	0/0	0/0	0/1	0/0	./.	0/0	0/0
Cq2B	9799619	Cq2B:9799619	T	C	2382.36	PASS	.	GT	0/0	0/0	0/1	0/0	./.	0/1	0/0	0/1	0/0	0/0	0/0	0/0	0/0	0/0	0/0	0/0	0/0	0/0	0|0	0/0	0/1	0/0	0/0	0|0	0/0	0/0	0|0	0/0	./.	0/0	0/0	0/0	0/0	0/1	0/1	0/0	0/0	0/0	0/0	0/0	0/0	0/0	0/0	0/0	0/0	0/0	0/0	0/0	0/0	0/0	0/0	0/0	0/0	0/0	./.	0/0	0/0
Cq2B	9819240	Cq2B:9819240	T	A	154.63	PASS	.	GT	0/0	0/0	0/0	0/0	0/0	0/0	0/0	0/1	0/0	0/0	0/0	0/0	0/0	0/0	0/0	0/0	0/0	0/0	0|0	0/0	0/0	./.	0/0	0|0	0/0	./.	0|0	0/0	0/0	0/0	0/0	./.	0/0	0/0	0/0	0/0	0/0	0/0	0/0	./.	./.	0/0	0/0	0/0	./.	0/0	0/0	0/0	0/0	0/0	./.	0/0	0/0	0/0	./.	0/0	./.
Cq2B	9819256	Cq2B:9819256	T	A	34692.2	PASS	.	GT	0/1	0/1	0/1	0/0	0/0	0/1	0/0	0/1	0/0	0/0	0/0	0/0	0/1	0/1	0/0	0/0	0/1	0/0	0|0	0/1	0/1	./.	0/0	0|0	0/1	./.	0|0	0/0	0/0	./.	0/0	./.	0/0	0/1	0/0	0/1	0/1	0/0	0/1	./.	./.	0/0	0/0	0/0	./.	./.	0/0	0/1	0/0	0/0	./.	0/1	0/0	0/1	./.	0/0	./.
Cq2B	9819653	Cq2B:9819653	C	A,*	14561.5	PASS	.	GT	0/0	0/0	0/0	0/0	0/0	0/0	0/0	0/0	0/0	0|2	0/0	0/0	0|1	0/0	0/0	0/0	0/0	0/0	0|0	./.	0/0	./.	0/0	0|0	0/0	0|2	0|0	0/0	0/0	0/0	0/0	0/0	./.	./.	0/1	0/0	0/0	0/0	0/0	./.	./.	0/0	0/0	0/0	0/0	0/0	0/0	0/0	0/0	0/0	0/0	0/0	0/0	0/0	./.	./.	0/0
Cq2B	9824627	Cq2B:9824627	A	G	544.73	PASS	.	GT	0/0	0/0	0/0	./.	0/0	0/0	0/0	0/0	0/0	0|0	0/0	0/0	0|0	0/0	0/0	0/0	0/0	0/0	0|0	0/0	0/0	./.	0/0	0|0	./.	.|.	0|0	0/0	0/0	0/0	0/0	0/0	0/0	0/0	0/0	0/0	0/0	0/0	0/0	0/0	0/0	0/0	0/0	0/0	./.	0/0	0/0	0/0	0/0	./.	0/0	0/1	0/0	0/0	./.	0/1	0/0
Cq2B	9825875	Cq2B:9825875	A	G	1013.34	PASS	.	GT	0/1	0/1	0/0	0/0	0/0	0/0	0/0	0/0	./.	0|0	0/0	0/0	0|0	0/0	./.	0/0	0/0	0/0	0|0	0/0	0/0	0/0	0/0	0|0	0/0	0|0	0|0	0/0	0/0	0/0	0/0	0/0	0/0	0/0	0/0	0/0	0/0	0/0	0/1	0/0	0/0	0/0	0/0	0/0	0/0	0/0	0/0	0/0	0/0	0/0	./.	0/0	0/0	0/0	./.	0/0	0/0
Cq2B	9826268	Cq2B:9826268	G	T	1571.94	PASS	.	GT	./.	0/0	0/0	0/0	0/0	0/0	0/0	0/0	0/0	0|0	0/0	0/0	0|0	./.	./.	0/0	0/0	0/0	0|0	0/0	0/0	0/0	0/0	0|0	0/0	0|0	.|.	0/0	0/0	0/0	0/1	./.	0/0	./.	0/0	0/0	0/0	0/0	0/0	0/0	0/0	0/0	0/0	0/0	0/0	0/0	0/0	0/0	0/0	./.	./.	./.	0/0	0/0	0/0	./.	0/0
Cq2B	9852496	Cq2B:9852496	T	C	435.56	PASS	.	GT	0/0	0/0	0/0	0/0	0/0	0/0	0/0	0/0	0/0	0|0	./.	0/0	0|0	0/0	0/0	0/0	0/0	0/0	0|0	0/0	0/0	./.	0/0	0|0	0/0	.|.	0|0	0/0	0/0	0/0	0/0	0/0	0/0	0|1	0/0	0/0	0/0	0/0	0/0	0/0	0/0	0/0	0/0	0/0	0/0	0/0	0/0	0/0	0/0	0/0	0/0	./.	0/0	0/0	0/0	0/0	0/0
Cq2B	9856737	Cq2B:9856737	G	A	150.77	PASS	.	GT	./.	0/0	./.	./.	0/0	0/0	0/0	0/0	0/0	.|.	0/0	0/0	0|0	0/0	0/0	0/0	0/0	0/0	0|0	0/0	0/1	0/0	0/0	0|0	0/0	.|.	0|0	0/0	0/0	0/0	0/0	0/0	0/0	0|0	0/0	0/0	0/0	0/0	0/0	./.	./.	0/0	0/0	0/0	0/0	./.	0/0	0/0	0/0	0/0	0/0	0/0	./.	0/0	./.	0/0	0/0
Cq2B	9858478	Cq2B:9858478	A	C	16946.3	PASS	.	GT	0/0	0/0	0/0	./.	0/0	0/0	0/0	0/0	0/0	0|0	0/0	0/0	0|0	0/0	0/0	0/0	0/0	0/0	0|0	0/0	0/0	0/0	0/0	0|0	0/0	0|0	1|1	0/0	0/0	0/0	./.	0/0	0/0	.|.	0/0	0/0	0/0	0/0	0/0	./.	0/0	./.	0/0	0/0	0/0	./.	1/1	0/0	0/0	0/0	1/1	0/0	0/0	0/0	./.	0/0	./.
Cq2B	9881476	Cq2B:9881476	T	A	7796.07	PASS	.	GT	0/0	0/0	0/1	./.	0/0	0/0	0/0	0/0	0/1	0|0	0/0	0/0	0|0	0/0	0/0	0/0	0/0	./.	.|.	0/1	0/0	0/0	0/0	0|0	0/1	0|0	.|.	0/0	0/0	./.	0/0	0/0	0/0	0|0	0/0	0/0	0/0	0/0	0/0	./.	./.	0/1	0/0	0/0	0/1	0/0	0/1	0/0	./.	0/0	0/0	0/0	0/1	0/0	0/1	0/0	0/0
Cq2B	9881507	Cq2B:9881507	C	T	14884.7	PASS	.	GT	0/0	0/0	0/0	0/0	0/0	0/0	0/0	0/0	0/0	0|0	0/0	0/0	0|0	0/0	0/0	0/0	0/0	0/0	.|.	0/1	0/0	0/0	0/0	0|0	0/0	0|0	0|0	0/0	0/0	./.	0/0	0/0	0/0	0|0	0/0	0/0	./.	0/0	0/0	./.	./.	0/1	0/0	0/0	0/1	0/0	0/0	0/0	0/0	0/0	0/0	0/0	0/1	./.	0/0	0/0	0/0
Cq2B	9881656	Cq2B:9881656	A	T	49400.1	PASS	.	GT	0/0	0/0	0/0	./.	0/0	0/0	0/0	0/0	1/1	0|0	0/0	1/1	0|0	0/0	0/0	0/1	0/0	0/0	0|0	0/0	0/0	0/0	0/0	.|.	0/0	0/1	0|0	0/0	0/0	0/0	1/1	0/0	0/0	0|0	0/0	0/0	0/0	./.	0/0	./.	./.	0/0	0/0	./.	0/0	0/0	0/0	0/0	0/0	0/0	./.	0/0	./.	0/1	1/1	./.	0/0
Cq2B	9915839	Cq2B:9915839	T	C	3474.29	PASS	.	GT	0/0	0/0	0/0	0/0	0/0	0/0	0/0	0/0	0/0	0|0	0/0	./.	0|0	0/0	./.	0/1	0/0	0/0	0|0	0/0	0/0	0/0	0/0	0|0	0/0	./.	0/1	0/0	./.	0/0	0/0	0/0	./.	0|0	0/0	0/0	0/0	0/0	0/0	./.	0/0	0/0	0/0	0/0	0/1	0/0	0/0	0/0	0/0	0/0	0/0	0/0	0/1	0/0	0/0	./.	0/0
Cq2B	9944011	Cq2B:9944011	T	C	4642.1	PASS	.	GT	0/0	0/0	0/0	0/0	0/0	0/0	0/0	0/0	0/0	0|0	0/0	0/0	.|.	0|1	0/0	0/0	0/0	0/0	0|0	0/0	0/0	0|1	0|1	0|0	0/0	./.	0/0	0/0	0/0	0/0	0/0	./.	./.	0|0	0/0	0/0	0/0	./.	0/0	./.	./.	./.	0/0	0/0	0/0	0/0	0/0	0/0	0/0	0/0	0/0	0|1	0/0	0/0	./.	0/0	./.
Cq2B	9944042	Cq2B:9944042	T	C	3674.25	PASS	.	GT	0/0	0|1	0/0	0/0	0/0	0/0	0/0	0/0	0/0	0|0	0/0	0/0	.|.	0|0	0/0	0/0	0/0	0/0	0|0	0/0	0/0	0|0	0|0	0|0	0/0	./.	0/0	0/0	0/0	0/0	0/0	0/0	0/0	0|1	0/0	0/0	0/0	./.	0/0	./.	./.	0/0	0|1	0/0	0/0	0/0	0/0	0/0	0/0	./.	0/0	0|0	0/0	0/0	0|1	0|1	./.
Cq2B	9966229	Cq2B:9966229	C	A	4707.94	PASS	.	GT	./.	0|0	0/0	./.	0/0	0/0	0/0	./.	0/0	0|0	0/0	0/0	0|0	0|0	0/0	0/0	0/0	./.	0|0	./.	0/0	0|0	.|.	0|0	0/0	0/0	0/0	0/0	0/0	0/0	0/0	0/0	0/0	0|0	./.	0/0	0/0	0/0	0/0	0/0	./.	1/1	0|0	0/0	0/0	0/0	0/0	0/0	0/0	0/0	0/0	0|0	0/0	0/0	.|.	0|0	0/0
Cq2B	9999165	Cq2B:9999165	C	A	21471.3	PASS	.	GT	0/0	0|0	0/0	0/0	0/0	0/0	0/0	0/0	0/0	0|0	0/0	0/0	0|0	0|0	0/0	0/0	0/0	./.	0|0	0/0	0/0	0|0	0|0	.|.	./.	0/0	./.	0/0	1/1	0/0	0/0	./.	0/0	.|.	0/0	0/0	0/0	0/0	0/0	1/1	0/0	0/0	0|0	0/0	0/0	0/0	0/0	0/0	./.	0/0	0/0	.|.	./.	0/0	.|.	0|0	0/0
Cq2B	9999336	Cq2B:9999336	G	A	31250.1	PASS	.	GT	0/0	0|0	0/0	0/0	0/0	./.	0/0	0/0	0/0	0|0	0/0	0/0	0|0	0|0	0/0	0/1	0/0	0/0	0|0	./.	0/0	0|0	0|0	0|0	0/0	./.	0/0	0/0	1/1	./.	1/1	./.	0/0	0|0	0/0	0/0	0/0	0/0	0/0	./.	0/0	0/0	0|0	0/0	./.	0/0	0/0	0/1	0/0	./.	0/0	0|0	1/1	0/0	.|.	0|0	0/0
Cq2B	10003058	Cq2B:10003058	G	A	1863.75	PASS	.	GT	0/0	0|0	./.	0/0	0/0	0/0	0/0	0/0	./.	0|0	0/0	0/0	0|0	0|0	0/0	0/0	0/0	0/0	0|0	0/0	0/0	0|0	0|0	0|0	0/0	./.	./.	./.	0/0	./.	0/0	0/0	0/0	0|0	0/0	0/0	0/0	0/0	./.	0/0	0/0	./.	0|0	0/0	0/0	0/0	0/0	0/0	0/0	0/0	./.	0|0	0/0	0/1	.|.	0|0	./.
Cq2B	10003468	Cq2B:10003468	A	G	15754.2	PASS	.	GT	0/0	0|0	0/0	0/0	0/0	0/0	1/1	0/0	0/0	0|0	0/0	0/0	0|0	0|0	0/0	0/0	0/0	0/0	1|1	0/0	0/0	1|1	0|0	0|0	0/0	./.	0/0	0/0	0/0	0/0	0/0	0/0	0/0	0|0	0/0	0/0	0/0	0/0	0/0	./.	./.	0/0	0|0	0/0	0/0	0/0	0/0	0/0	0/0	0/0	0/0	0|0	0/0	0/0	.|.	.|.	./.
Cq2B	10013308	Cq2B:10013308	C	T	8875.87	PASS	.	GT	0/0	0|0	0/0	0/0	0/0	0/0	0/0	./.	0/0	0|0	0/0	0/0	0|0	0|0	0/0	./.	0/0	0/0	0|0	0/0	0/0	0|0	0|0	0|0	0/0	./.	0/0	0/0	./.	0/0	0/0	0/0	0/0	.|.	0/0	0/0	0/0	0/0	0/0	0/1	./.	0/0	0|0	0/0	0/1	0/0	0/0	0/0	0/0	0/0	0/0	0|0	0/0	0/0	.|.	0|0	0/0
Cq2B	10040085	Cq2B:10040085	G	A	2273.66	PASS	.	GT	0/0	0|0	0/0	./.	./.	0/0	0/0	0/0	0/0	0|0	0/0	0/0	0|0	0|0	0/0	0/0	0/0	0/0	0|0	0/0	0/0	0|0	0|0	0|0	0/1	./.	0/0	0/0	0/0	./.	0/0	0/0	0/0	0|0	0/0	0/0	0/0	0/0	0/0	./.	./.	0/0	0|0	0/0	0/0	0/0	0/0	0/0	0/0	0/0	./.	0|0	0/0	0/0	.|.	.|.	0/0
Cq2B	10090233	Cq2B:10090233	G	T	64584.3	PASS	.	GT	1/1	1|1	./.	./.	0/0	1/1	0/0	0/1	0/0	1|1	1/1	0/0	0|0	1|1	0/0	0/1	1/1	0/0	0|0	1/1	0/0	0|0	.|.	0|0	0/1	./.	0/0	0/0	0/0	./.	0/0	1/1	1/1	0/1	0/1	0/0	./.	1/1	1/1	0/0	./.	0/0	0|0	1/1	1/1	0/0	1/1	0/1	1/1	0/0	./.	0/1	0/0	1/1	0|0	1|1	0/0
Cq2B	10092994	Cq2B:10092994	A	G	21408	PASS	.	GT	0/0	0|0	0/0	0/0	0/0	0/0	0/0	0/0	0/0	0|0	0/0	0/0	0|0	0|0	0/0	0/1	0/0	0/0	0|0	0/0	0/0	0|0	0|0	0|0	0/0	1/1	0/0	0/0	0/0	./.	0/0	0/0	0/0	./.	0/0	0/0	0/0	0/0	0/0	0/0	0/0	./.	.|.	0/0	0/0	0/0	0/0	0/0	0/0	./.	0/0	0/0	1/1	0/0	.|.	0|0	0/0
Cq2B	10103547	Cq2B:10103547	G	A	13756.5	PASS	.	GT	1/1	.|.	./.	./.	./.	0/0	0/0	0/0	./.	.|.	0/0	./.	0|0	0|0	0/0	0/1	0/0	0/0	0|0	./.	0/0	0|0	0|0	0|0	0/0	0/0	0/0	0/0	0/0	0/0	0/0	0/0	0/0	0/0	0/0	0/0	0/0	0/0	./.	./.	0/0	0/0	0|0	0/0	0/0	0/0	./.	0/0	1/1	0/0	0/0	0/0	0/0	0/0	0|0	0|0	0/0
Cq2B	10119296	Cq2B:10119296	T	C	170.01	PASS	.	GT	0/0	0|0	0/0	./.	0/0	0/0	0/0	0/0	0/0	0|0	0/0	0/0	0|0	0|0	0/0	0/0	0/0	0/0	0|0	0/0	0/0	.|.	0|0	0|0	0/0	./.	./.	0/0	./.	./.	0/0	0/0	0/0	0/0	0/1	0/0	0/0	0/0	0/0	./.	0/0	0/0	0|0	0/0	0/0	0/0	0/0	0/0	0/0	0/0	./.	./.	0/0	0/0	.|.	0|0	0/0
Cq2B	10143568	Cq2B:10143568	G	A	660.37	PASS	.	GT	0/0	0|0	./.	0/0	0/0	0/0	./.	0/0	0/0	0|0	0/0	0/0	0|0	0|0	0/0	0/0	0/0	0/0	0|0	0/0	0/0	0|0	.|.	0|0	0/0	0/0	0/0	0/0	./.	0/0	0/0	0/0	0/0	./.	0/0	0/0	0/0	0/0	./.	./.	0/0	0/0	0|0	0/0	./.	0/0	0/0	0/0	0/0	0/0	0/0	0/0	0/1	0/0	.|.	.|.	0/0
Cq2B	10161194	Cq2B:10161194	C	T	8688.91	PASS	.	GT	0/0	0|0	0/0	./.	0/0	0|1	0/0	0/0	0/0	0|0	0/0	0/0	0|0	0|0	0/0	0/0	0/0	0/0	0|0	0/0	0/0	0|0	0|0	0|0	0/0	./.	0/0	0/0	0/0	0/0	0/0	0/0	0/0	0/0	0/0	0/0	0/0	./.	./.	0/0	0/0	0/0	0|0	0/0	0/0	0/0	0/0	0/0	0/0	0/0	0/0	0/0	0/0	0/0	.|.	.|.	0/0
Cq2B	10165751	Cq2B:10165751	T	C	2208.31	PASS	.	GT	0/0	0|0	0/0	0/0	0/0	0|0	0/0	0/0	0/0	0|0	0/0	0/0	0|0	0|0	0/0	0/0	0/0	0/0	0|0	0/0	0/0	0|0	0|0	0|0	0/0	0/0	0/0	0/1	0/0	0/0	0/0	0/0	./.	0/0	0/0	0/0	0/0	0/0	0/0	./.	0/0	0/0	0|0	0/0	0/0	0/0	0/0	0/0	./.	0/0	./.	0/0	0/0	0/0	0|0	0|0	0/0
Cq2B	10169009	Cq2B:10169009	A	G	7845.03	PASS	.	GT	0/0	0|0	0/0	./.	0/0	0|0	0/0	0/1	0/0	0|0	0/0	0/0	0|0	.|.	0/0	./.	0/0	0/0	0|0	0/0	0/0	0|0	0|0	0|0	0/0	./.	0/0	0/0	./.	0/0	0/0	./.	0/0	0/0	0/0	0/0	0/0	0/0	0/0	0/0	0/0	0/0	.|.	0/0	0/0	./.	0/0	0/0	0/0	./.	0/0	./.	0/0	0/0	0|0	0|0	0/0
Cq2B	10181051	Cq2B:10181051	C	T	6562.89	PASS	.	GT	0/0	0|0	0/0	./.	0/0	0|0	0/0	0/0	0/0	.|.	./.	0/0	0|0	0|0	0/0	0/0	1/1	0/0	0|0	0/0	0/0	0|0	0|0	0|0	1/1	./.	./.	0/0	0/0	./.	./.	./.	./.	0/0	0/0	0/0	0/0	0/0	0/0	0/0	0/0	0/0	0|0	0/0	0/0	0/0	0/0	0/0	0/0	0/0	./.	1/1	0/0	0/0	0|0	.|.	0/0
Cq2B	10188557	Cq2B:10188557	A	C	332.66	PASS	.	GT	0/0	0|0	0/0	0/0	0/0	0|0	0/0	0/0	0/0	0|0	./.	0/0	0|0	0|0	0/0	0/0	0/0	0/0	0|0	0/0	0/0	0|0	0|0	0|0	0/0	./.	./.	0/0	0/0	0/0	0/0	0/0	./.	0/0	0/0	0/0	0/0	0/0	0/0	./.	0/0	0/0	0|0	0/0	0/0	0/0	0|1	./.	0/0	0/0	0/0	0/0	0/0	./.	.|.	0|0	0/0
Cq2B	10190816	Cq2B:10190816	G	A	29508.9	PASS	.	GT	0/0	0|0	0/0	./.	0/0	0|0	1/1	0/0	0/0	0|0	0/0	0/0	1|1	0|0	0/0	0/0	0/0	./.	.|.	0/0	0/0	1|1	0|0	1|1	0/0	0/0	0/0	0/0	0/1	0/0	0/0	0/0	0/0	0/0	0/0	0/0	0/0	0/0	0/0	./.	0/0	./.	.|.	0/0	0/0	0/0	0/1	0/0	./.	0/0	./.	0/0	0/0	0/0	0|0	.|.	0/0
Cq2B	10233281	Cq2B:10233281	A	G	4604.82	PASS	.	GT	0/0	0|0	0/0	./.	0/0	0|0	0/0	0/0	0/0	0|0	0/0	0/0	0|0	0|0	./.	0/0	0/0	0/0	0|0	0/0	0/0	0|0	0|0	0|0	0/0	./.	./.	0/0	0/0	0/0	1/1	./.	0/0	0/0	0/0	0/0	0/0	0/0	0/0	./.	0/0	0/0	0|0	0/0	0/0	0/0	0/0	0/0	0/0	0/0	./.	0/0	0/0	0/0	.|.	0|0	0/0
Cq2B	10233298	Cq2B:10233298	T	C	223.83	PASS	.	GT	0/0	0|0	0/0	./.	0/0	0|0	0/0	0/0	0/0	0|0	0/0	0/0	0|0	0|0	0/0	0/0	0/0	0/0	0|0	0/0	0/0	0|0	0|0	0|0	./.	./.	0/0	0/0	0/0	0/0	0/0	./.	0/1	0/0	0/0	0/0	0/0	0/0	0/0	./.	0/0	0/0	0|0	0/0	0/0	0/0	0/0	0/0	./.	0/0	./.	0/0	0/0	0/0	.|.	0|0	./.
Cq2B	10238829	Cq2B:10238829	C	T	400.13	PASS	.	GT	0/0	0|0	0/0	./.	0/0	0|0	0/0	0/0	0/0	0|0	0/0	0/0	.|.	0|0	./.	0/0	./.	0/0	0|0	0|1	0/0	0|0	0|0	0|0	0/0	./.	./.	0/0	./.	0/0	0/0	0/0	0/0	0/0	0/0	0/0	0/0	0/0	0/0	./.	0/0	./.	.|.	0/0	0/0	0/0	0/0	0/0	./.	0/0	1/1	0/0	0/0	0/0	0|0	0|0	0/0
Cq2B	10251870	Cq2B:10251870	G	A	20655.3	PASS	.	GT	0/0	0|0	0/0	0/0	0/0	0|0	0/0	./.	./.	0|0	0/0	./.	0|0	0|0	0/0	0/0	0/0	0/0	0|0	0|0	0/0	0|0	0|0	0|0	0/0	./.	0/0	0/0	./.	0/0	0/0	0/0	0/0	./.	0/0	0/0	0/0	0/0	0/0	./.	0/0	0/0	0|0	0/0	0/0	0/0	0/0	0/0	0/0	./.	0/0	0/0	0/0	./.	0|0	0|1	0/0
Cq2B	10365274	Cq2B:10365274	T	C	161.04	PASS	.	GT	0/0	0|0	0/0	0/0	0/0	0|0	0/0	0/0	0/0	0|0	0/0	0/0	0|0	0|0	0/0	0/1	0/0	0/0	.|.	0|0	0/0	0|0	0|0	0/1	0/0	0/0	0/0	0/0	0/0	0/0	0/0	0/0	0/0	./.	0/0	0/0	0/0	0/0	0/0	0/0	0/0	0/0	0|0	0/0	0/0	0/0	0/0	0/0	0/0	0/0	0/0	0/0	0/0	0/0	.|.	0|0	0/0
Cq2B	10366453	Cq2B:10366453	C	T	6620.25	PASS	.	GT	0/0	0|0	0/0	./.	./.	0|0	0/0	./.	0/0	0|0	0/0	0/0	.|.	0|0	0/0	0/0	0/1	0/0	0|0	0|0	0/0	0/1	0/1	0/0	0/0	./.	0/0	0/0	0/0	0/1	0/1	0/0	./.	0/0	0/0	0/0	0/0	0/0	0/0	./.	0/0	0/0	0|0	0/1	0/0	0/0	0/0	0/1	0/1	0/0	./.	0/1	0/0	0/0	.|.	0/1	0/0
Cq2B	10369317	Cq2B:10369317	A	T	162.7	PASS	.	GT	0/0	0|0	0/0	./.	0/0	0|0	0/0	./.	0/0	0|0	./.	0/0	0|0	0|0	0/0	0|1	0/0	0/0	.|.	0|0	0/0	0/0	0/0	0/0	./.	./.	0/0	0/0	0/0	0/0	./.	0/0	0/0	0/0	0/0	0/0	0/0	0/0	0/0	./.	./.	./.	0|0	0/0	0/0	0/0	0/0	0/0	0/0	0/0	0/0	0/0	0/0	0/0	.|.	0/0	0/0
Cq2B	10375942	Cq2B:10375942	C	T	3984.43	PASS	.	GT	0|1	.|.	0/0	./.	0/0	0|0	./.	0/0	0/0	0|0	0/0	0/0	0|0	0|1	0/0	0|0	0/0	0/0	0|0	0|1	0/0	0/0	0/0	0/0	0/0	0/0	0/0	0/0	0/0	0/0	0/0	./.	0/0	0/0	0/0	0/0	0/0	0/0	0/0	0/0	./.	./.	0|0	0/0	0/0	0/0	0/0	0/0	0/0	0/0	0/0	0/0	0/0	0/0	0|0	./.	0/0
Cq2B	10375966	Cq2B:10375966	C	T	7337.32	PASS	.	GT	0|1	0|0	0/0	./.	./.	0|0	./.	0/0	0/0	0|0	0/0	0/0	0|0	0|1	0/0	0|0	0/0	./.	0|0	0|0	0/0	0/0	0/0	0/0	0/0	0/0	0/0	./.	0/0	0/0	0/0	0/0	0|1	0/0	0/0	0/0	0/0	0/0	0/0	./.	./.	0/0	0|0	0/0	0/0	0/0	0/0	0/0	0/0	0/0	0/0	0/0	0/0	0/0	0|0	./.	0/0
Cq2B	10376085	Cq2B:10376085	G	A	21136.2	PASS	.	GT	0/1	0|0	0/0	./.	0/0	0|0	./.	./.	0/1	0|0	0/0	0/1	.|.	0|0	0/0	0|0	0/1	0/0	0|0	0|0	0/1	0/0	0/0	./.	0/0	./.	0/0	0/0	0/0	0/0	0/0	0/0	0/1	0/1	0/0	0/0	0/0	0/0	0/0	./.	0/0	0/0	0/1	0/0	0/1	0/0	./.	0/0	0/0	0/0	0/0	0/0	./.	0/1	0/1	./.	./.
Cq2B	10376837	Cq2B:10376837	A	T	2143.16	PASS	.	GT	0/0	0|0	0/0	./.	0/0	0|0	0/0	0/0	./.	0|0	0/0	./.	0|0	0|0	0/0	0|0	0/0	0/0	0|0	0|0	0/0	0/0	0/0	0/0	0/0	./.	0/0	0/0	0/0	0/0	0/0	0/0	0/0	0/0	0/0	0/0	0/0	0/0	0/0	./.	0/0	0/0	0/0	0/0	0/0	0/0	./.	0/1	0/0	0/0	0/0	0/0	0/0	0/0	./.	0/0	0/0
Cq2B	10382203	Cq2B:10382203	A	T	498.61	PASS	.	GT	./.	0|0	0/0	0/0	0/0	0|0	0/0	0/0	0/0	0|0	0/0	0/0	0|0	0|0	0/0	0|0	0/0	0/0	0|0	0|0	0/0	0/0	0/0	0/0	0/0	0/0	0/0	0/0	./.	./.	0/0	0/0	./.	0/0	0/0	0/0	0/0	./.	0/1	./.	0/0	0/0	0/0	0/0	0/0	0/0	0/0	./.	0/0	0/0	0/1	0/0	0/0	0/0	./.	0/0	0/0
Cq2B	10429441	Cq2B:10429441	A	C	2069.55	PASS	.	GT	0/0	0|0	1/1	./.	0/0	0|0	0/0	0/0	0/0	0|0	0/0	0/0	0|0	0|0	./.	0|0	0/0	0/0	0|0	0|0	0/0	0/0	0/0	0/0	0/0	0/0	0/0	0/0	0/0	0/0	0/0	0/0	0/0	./.	0/0	0/0	0/0	0/0	./.	./.	./.	0/0	0/0	0/0	0/0	0/0	0/0	0/0	./.	0/0	0/0	0/0	0/0	0/0	./.	0/0	./.
Cq2B	10433277	Cq2B:10433277	G	A	4789.61	PASS	.	GT	0/0	0|0	0/0	0/0	0/0	0|0	0/0	0/0	0/0	.|.	0/0	./.	0|0	0|0	./.	0|0	0/0	0/0	0|0	0|0	0/0	0/0	0/0	0/0	0/0	./.	./.	0/0	0/0	0/0	0/0	./.	0/0	./.	0/0	0/0	0/0	0/0	0/1	0/0	0/0	0/0	0/0	0/0	./.	0/0	0/0	0/0	./.	0/0	0/0	0/0	0/0	0/0	0/0	0/0	0/0
Cq2B	10496382	Cq2B:10496382	A	C	100816	PASS	.	GT	1/1	1|1	0/0	1/1	./.	0/1	0/0	1/1	0/0	1|1	1/1	0/0	0|0	0|0	0/0	0|0	1/1	./.	0|0	1|1	1/1	0/0	./.	0/0	1/1	./.	0/0	0/0	./.	1/1	0/0	1/1	./.	1/1	0/1	1/1	1/1	1/1	1/1	0/0	0/0	0/0	0/0	1/1	1/1	0/0	1/1	0/1	./.	0/0	1/1	0/0	0/0	0/0	./.	./.	0/0
Cq2B	10505564	Cq2B:10505564	A	T	67679.9	PASS	.	GT	1/1	1|1	0/0	1/1	0/0	0/1	./.	0/1	0/0	1|1	1/1	0/0	0|0	0/1	0/0	0|0	1/1	0/0	.|.	1|1	0/1	0/0	1/1	0/0	1/1	./.	1/1	0/0	0/0	1/1	./.	./.	1/1	0/1	1/1	1/1	0/0	1/1	1/1	0/0	0/0	0/0	./.	./.	1/1	0/0	0/0	1/1	0/0	0/0	0/1	1/1	0/0	0/0	./.	1/1	./.
Cq2B	10508495	Cq2B:10508495	C	T	1077.48	PASS	.	GT	0/0	0|0	0/0	./.	0/0	0/0	0/0	./.	0/0	0|0	0/0	./.	.|.	0/0	0/0	0|0	0/0	0/0	.|.	0|0	0/0	0/1	0/0	0/0	0/1	./.	./.	0/0	./.	0/0	./.	./.	0/0	0/0	0/1	0/0	0/0	0/1	0/0	0/0	0/0	0/0	0/0	0/0	0/0	0/0	0/0	0/1	0/0	0/0	0/0	0/0	0/0	0/0	0/0	0/1	0/0
Cq2B	10509361	Cq2B:10509361	A	T	168.68	PASS	.	GT	0/0	0|0	0/0	./.	0/0	0/0	0/0	0/0	0/0	.|.	0/0	0/0	0|0	0/0	0/0	.|.	0/0	0/0	0|0	0|0	0/0	./.	0/0	0/0	0/0	./.	0/0	0/0	0/0	0/0	0/0	0/0	0/0	0/0	0/1	0/0	0/0	0/0	0/0	./.	0/0	0/0	0/0	0/0	./.	0/0	0/0	0/0	0/0	0/0	./.	0/0	0/0	0/0	./.	./.	0/0
Cq2B	10509953	Cq2B:10509953	T	C	3575.57	PASS	.	GT	0/0	0|0	0/0	./.	0/0	./.	0/0	0/0	1/1	0|0	0/0	./.	0|0	0/0	0/0	0/1	./.	0/0	0|0	0|0	0/0	0/0	0/0	0/0	0/0	0/0	0/0	0/0	0/0	./.	0/0	0/0	0/0	./.	0/0	0/0	0/0	0/0	0/0	0/0	0/0	0/0	0/0	0/0	0/0	0/0	0/0	0/0	0/0	0/0	0/0	0/0	./.	0/0	./.	./.	0/0
Cq2B	10517005	Cq2B:10517005	T	C	647.87	PASS	.	GT	0/0	0|0	0/0	0/0	./.	./.	0/0	0/0	0/0	0|0	0/0	0/0	0|0	0/0	0/0	0/0	0/0	0/0	0|0	0|0	0/0	0/0	0/0	0/0	0/0	0/0	0/0	0/0	0/0	0/0	./.	0/0	0/0	0/0	0/0	0/0	0/0	0/0	0/0	0/0	0/0	0/0	0/0	0/0	0/0	./.	./.	./.	0/0	0|1	0/0	0/0	0/0	0/0	0/0	0/0	0/0
Cq2B	10529215	Cq2B:10529215	G	A	2154.83	PASS	.	GT	0/0	0|0	0/0	0/0	0/0	0/1	0/0	0/0	0/0	.|.	0/0	0/0	0|0	0/0	./.	0/0	0/0	0/0	.|.	0|0	0/0	0/0	0/0	0/0	./.	./.	0/0	0/0	0/0	0/0	0/0	0/0	0/0	0/0	0/0	0/0	0/0	0/0	0/0	0/0	./.	0/0	0/0	0/0	0/0	./.	0/0	0/0	./.	0|0	./.	0/0	0/0	1/1	./.	0/0	0/0
Cq2B	10559260	Cq2B:10559260	C	T	40.06	PASS	.	GT	0/0	0|0	0/0	0/0	0/0	0/0	0/0	0/0	0/0	0|0	./.	0/0	.|.	0/0	0/0	0/0	0/0	0/0	0|0	0|0	0/1	./.	0/0	0/0	0/0	./.	0/0	0/0	./.	0/0	0/0	0/0	0/0	0/0	0/0	0/0	0/0	./.	0/0	./.	0/0	0/0	0/0	0/0	0/0	0/0	0/0	0/0	./.	.|.	0/0	0/0	0/0	0/0	0/0	0/0	0/0
Cq2B	10564511	Cq2B:10564511	T	C	88260.8	PASS	.	GT	0/1	0/1	0/1	0/1	0/0	0/1	0/0	0/1	0/1	0/1	0/1	0|1	0/1	0/1	0/0	0/1	0/1	0/0	0|0	0/1	0/1	0/1	0/1	0/1	0/1	1/1	0/0	0/0	0/0	0/1	0/1	0|1	0/1	0|1	0/1	0/1	0/1	./.	0/1	1/1	0/0	0/1	0/1	0/1	0/1	0/0	0/1	0/1	0/1	0|0	0/1	0/1	0/1	0/1	0/1	0/1	0/0
Cq2B	10577020	Cq2B:10577020	C	T	31994	PASS	.	GT	0/0	0/0	0/0	0/0	0/0	0/0	0/0	0/0	0/0	0/0	0/0	0|0	0/0	0/0	0/0	0/0	0/0	0/0	0|0	0/0	0/0	0/0	0/0	0/0	0/0	./.	0/0	0/0	0/0	./.	0/0	0|0	0/0	0|0	1/1	0/0	0/0	0/0	0/0	./.	0/0	./.	0/0	0/0	./.	0/0	0/0	0/1	0/0	0|0	0/0	1/1	0/0	0/0	0/0	0/0	./.
Cq2B	10620803	Cq2B:10620803	A	T	30.7	PASS	.	GT	0/0	0/0	0/0	./.	./.	0/0	0/0	0/0	0/0	0/0	0/0	0|0	0/0	0/0	./.	0/0	0/0	0/0	0|0	0/0	0/0	0/0	0/0	0/0	0/0	./.	0/0	0/0	0/0	0/0	0/0	0|0	0/0	.|.	0/0	0/0	0/0	0/0	0/0	./.	./.	0/0	./.	0/0	0|1	0/0	0/0	0/0	./.	0|0	./.	0/0	0/0	0/0	./.	0/0	0/0
Cq2B	10646248	Cq2B:10646248	C	G	2342.45	PASS	.	GT	1/1	1/1	0/0	./.	0/0	0/0	0/0	0/0	0/0	0/0	0/0	.|.	0/0	0/0	0/0	0/0	0/0	0/0	.|.	0/0	0/0	0/0	0/0	0/0	./.	0/0	0/0	0/0	0/0	0/0	0/0	0|0	0/0	0|0	0/0	0/0	0/0	0/0	0/0	./.	0/0	./.	0/0	0/0	0|0	0/0	0/0	0/0	0/0	.|.	./.	0/0	0/0	./.	./.	0/0	./.
Cq2B	10656439	Cq2B:10656439	C	T	645.68	PASS	.	GT	0/0	0/0	./.	0/0	0/0	0/0	0/0	0/0	0/0	0/0	0/0	0|0	0/0	0/0	./.	0/0	0/0	0/0	0|0	0/0	0/0	0/0	0/0	0/0	0/0	0/0	0/0	0/0	0/0	0/0	0/0	0/1	0/0	0|0	0/0	0/0	0/0	0/0	0/0	0/0	0/0	0/0	./.	0/0	0|0	./.	0/0	0/0	0/0	0|0	0/0	0/0	0/0	0/0	./.	0/0	0/0
Cq2B	10656570	Cq2B:10656570	G	A	204045	PASS	.	GT	1/1	1/1	0/0	1/1	0/0	1/1	0/0	0|1	1/1	1/1	1/1	1|1	0/0	1/1	0/0	0|1	1/1	0/0	0|0	1/1	1/1	./.	1/1	0/0	1/1	./.	1/1	0/0	./.	./.	0/0	1/1	1/1	1|1	0|1	1/1	0/0	1/1	1/1	0/0	./.	1/1	0/0	1/1	.|.	./.	1/1	./.	1/1	0|1	./.	0/0	1/1	1/1	./.	./.	0/0
Cq2B	10671088	Cq2B:10671088	G	A	88750.5	PASS	.	GT	1/1	1/1	0/0	1/1	0/0	0/1	0/0	0/1	1/1	1/1	1/1	1|1	0/0	1/1	0/0	1|1	0/0	0/0	0|0	0/1	1/1	./.	1/1	0/0	0/0	0/0	./.	0/0	0/1	./.	0/0	1/1	0/0	.|.	0/1	1/1	0/0	0/1	1/1	./.	./.	0/0	0/0	1/1	1|1	0/0	1/1	0/1	1/1	0|0	1/1	0/0	0/0	0/0	1/1	./.	0/0
Cq2B	10693883	Cq2B:10693883	T	G	24866	PASS	.	GT	./.	0/0	./.	./.	0/0	0/1	0/0	0/0	0/0	0/0	0/0	0/1	0/0	./.	./.	0/1	0/0	0/0	0|0	0/1	./.	0/0	0/0	0/0	0/0	./.	0/0	0/0	0/0	0/0	1/1	0/0	0/0	0|0	0/0	0/0	1/1	0/0	./.	0/0	0/0	1/1	1/1	0/0	0|0	0/0	0/0	0/0	0/0	0|0	./.	0/0	1/1	1/1	./.	0/0	0/0
Cq2B	10719196	Cq2B:10719196	T	C	78891.8	PASS	.	GT	./.	0/0	1/1	./.	0/0	0/0	0/0	0/0	0/0	0/0	0/0	0/0	0/0	0/0	0/0	0/1	0/1	0/0	0|0	0/0	0/0	0/0	0/1	0/0	1/1	1/1	0/0	0/0	0/0	0/0	1/1	0/0	1/1	0|0	0/1	0/0	0|1	0/1	0/0	./.	./.	1/1	./.	0/0	0|0	0/0	0/0	./.	0/0	0|0	0/0	1/1	1/1	1/1	0/0	0/0	0/0
Cq2B	10720728	Cq2B:10720728	G	C	12913	PASS	.	GT	0/0	0/0	0/0	0/0	0/0	0/0	0/0	0/0	0/0	./.	0/0	0/0	0/0	0/0	./.	0/1	0/0	0/0	0|0	0/0	0/0	0/0	0/0	0/0	0/0	./.	0/0	0/0	0/0	0/0	0/0	0/0	0/0	0|0	0/0	0/0	.|.	./.	0/0	0/0	0/0	./.	0/0	0/0	0|0	0/0	0/0	0/0	./.	0|0	0/0	0/0	0/0	0/0	0/0	0/0	0/0
Cq2B	10721072	Cq2B:10721072	A	G	19003	PASS	.	GT	0/0	0/0	0/0	./.	./.	0/0	0/0	./.	0/0	0/0	0/0	0/0	0/0	0/0	0/0	0/0	1/1	0/0	0|0	0/0	0/0	./.	./.	./.	1/1	0/0	0/0	0/0	0/0	0/0	0/0	0/0	1/1	0|0	0/1	0/0	0|0	0/1	0/0	./.	0/0	0/0	0/0	0/0	0|0	0/0	0/0	0/1	0/0	0|0	./.	1/1	./.	0/0	./.	0/0	0/0
Cq2B	10794614	Cq2B:10794614	G	A	258.66	PASS	.	GT	0/0	0/0	0/0	./.	./.	0/0	0/0	0/0	0/0	0/0	0/0	./.	0/0	0/0	0/0	0/0	0/0	0/0	0|0	0/0	0/0	0/0	0/0	0/1	0/0	./.	0/0	0/0	0/0	0/0	0/0	./.	0/0	0|0	0/0	0/0	0|0	0/0	0/0	./.	./.	0/0	0/0	0/0	0|0	0/0	0/0	0/0	0/0	0|0	0/0	0/0	0/0	0/0	./.	0/0	./.
Cq2B	10795707	Cq2B:10795707	G	A	10613.5	PASS	.	GT	0/0	0/0	1/1	./.	0/0	0/0	0/0	0/0	0/0	0/0	./.	./.	0/0	0/0	./.	0/0	0/0	0/0	0|0	0/0	0/0	0/0	0/0	0/0	0/0	0/0	./.	0/0	./.	0/0	1/1	0/0	0/0	0|0	0/0	0/0	1|1	0/0	0/0	./.	./.	0/0	1/1	./.	0|0	0/0	0/0	0/0	0/0	0|0	./.	0/0	0/0	0/0	0/0	0/0	./.
Cq2B	10798720	Cq2B:10798720	G	A	25054.1	PASS	.	GT	0/0	0/0	0/0	./.	0/0	0/1	0/0	0/0	0/0	./.	./.	0/0	0/0	./.	0/0	0/0	0/0	0/0	0|0	0/0	0/0	0/0	0/0	0/0	0/0	1/1	0/0	0/0	0/0	0/0	0/0	0/0	./.	0|0	0/0	0/0	0|0	./.	0/0	0/0	0/0	1/1	0/0	0/0	0|0	0/0	0/0	0/1	./.	0|0	0/0	0/0	1/1	1/1	0/0	0/0	0/1
Cq2B	10809147	Cq2B:10809147	C	A	129898	PASS	.	GT	1/1	0/1	1/1	1/1	0/0	1/1	0/0	1/1	1/1	./.	./.	1/1	0/0	1/1	./.	1/1	1/1	0/0	0|0	./.	1/1	0/0	0/1	0/0	1/1	./.	0/1	./.	0/0	1/1	./.	1/1	1/1	1|1	1/1	1/1	1|1	./.	1/1	0/0	0/0	1/1	1/1	1/1	.|.	0/0	0/1	1/1	1/1	0|0	./.	1/1	1/1	1/1	./.	1/1	0/0
Cq2B	10828129	Cq2B:10828129	T	A	1032.89	PASS	.	GT	0/0	0/0	0/0	./.	0/0	./.	0/0	0/0	0/0	0/0	0/0	0/0	0/0	0/0	0/0	0/0	0/0	0/0	0|0	0/0	0/0	./.	0/0	0/0	0/0	0/0	./.	./.	0/0	0/0	0/0	0/0	./.	0|0	0/0	0/0	0|0	0/0	0/0	0/0	./.	0/0	0/0	0/0	0|0	0/0	0/0	./.	0/0	0|0	./.	1/1	0/0	0/0	./.	0/0	0/0
Cq2B	10843593	Cq2B:10843593	A	G	37926.2	PASS	.	GT	0/1	0/1	./.	./.	0/0	0/0	./.	0/1	0/1	0/0	0/1	0/1	1/1	0/0	./.	0/1	0/1	./.	.|.	0/1	0/1	1/1	0/1	0/0	0/1	0/1	0/1	./.	0/1	./.	0/0	0/1	0/1	.|.	0/0	0|1	0/1	0/0	0/1	0/1	./.	0/1	0/1	0/0	0/1	./.	0/0	0|1	0/1	0|1	0/1	0/0	0/0	0/0	0/1	0/1	0/1
Cq2B	10849356	Cq2B:10849356	C	A	84556.3	PASS	.	GT	0/0	0/0	1/1	0/0	0/0	0/0	0/0	0/0	1/1	./.	0/0	1/1	0/0	0/0	0/0	0/0	1/1	0/0	0|0	0/0	0/0	0/0	0/0	0/0	1/1	./.	./.	0/0	0/0	0/1	1/1	0/0	1/1	.|.	0/1	0|0	./.	0/0	0/0	0/0	0/0	1/1	1/1	0/0	0/0	0/0	0/0	1|1	0/0	0/1	0/0	0/0	1/1	1/1	1/1	0/0	0/0
Cq2B	10864848	Cq2B:10864848	C	T	8924.19	PASS	.	GT	0/0	0/0	0/0	./.	0/0	0/0	0/0	0/0	0/0	0/0	0/0	0/0	0/0	0/0	0/0	0/0	0/0	0/0	0|0	0/0	0/0	0/0	0/0	0/0	0/0	./.	0/0	0/0	0/0	./.	0/0	0/0	0/0	0|0	0/0	0|0	0/0	0/0	0/0	0/0	0/0	0/0	0/0	0/0	0/0	0/0	0/0	0|1	0/0	0/0	0/0	0/0	./.	./.	./.	./.	./.
Cq2B	10882396	Cq2B:10882396	T	C	102748	PASS	.	GT	0/0	0/0	0/0	0/0	0/0	0/1	0/0	0/1	1/1	0/0	0/0	1/1	0/0	0/0	0/0	0/1	0/0	0/0	0|0	0/0	0/0	0/0	0/0	0/0	0/0	1/1	0/0	0/0	0/0	0/0	1/1	0/0	0/0	0|0	0/1	0|0	0/0	0/0	0/0	0/0	0/0	0/0	0/0	0/0	0/0	0/0	0/0	0|0	0/0	0/0	0/0	0/0	1/1	1/1	1/1	0/0	0/0
Cq2B	10938698	Cq2B:10938698	A	T	19567.1	PASS	.	GT	0/0	0/0	0/0	0/0	0/0	0/0	./.	0/0	0/0	0/0	0/0	0/0	0/0	./.	0/1	0/0	0/0	0/0	0|0	0/0	0/0	1/1	0/0	0/0	./.	0/0	0/0	./.	./.	./.	0/0	0/0	0/0	0|0	0/0	0|0	0/0	0/0	0/0	0/1	0/0	0/0	0/0	0/0	./.	0/0	./.	0|0	0/0	0/0	./.	0/0	0/0	0/0	0/0	0/0	0/0
Cq2B	10942282	Cq2B:10942282	T	C	79.42	PASS	.	GT	0/0	0/0	0/0	./.	0/0	0/0	0/0	0/0	0/0	0/0	0/0	0/0	0/0	0/0	0/0	0/0	0/0	0/0	0|0	0/0	0/0	0/0	0/0	0/0	0/0	./.	0/0	0/0	0/0	0/0	0/0	0/0	0/0	0|0	0/0	0|0	0/0	0/0	0/0	0/0	0/0	0/0	0/0	./.	0/0	0/0	0/0	0|0	./.	0/0	0/0	0/0	0/0	0/0	0/0	0|1	0/0
Cq2B	10947126	Cq2B:10947126	G	A	25955	PASS	.	GT	0/0	0/0	0/0	0/0	0/0	0/1	0/0	0/0	0/0	0/0	0/0	0/0	0/0	0/0	0/0	0/0	0/0	0/0	0|0	0/0	0/0	./.	0/0	0/0	0/0	0/1	./.	0/0	0/0	0/0	0/1	1/1	0/0	0|0	0/0	0|0	0/0	0/0	0/0	0/0	./.	0/0	0/0	0/0	0/0	0/0	0/0	0/1	0/0	0/0	./.	0/0	1/1	1/1	./.	0|0	0/0
Cq2B	10973842	Cq2B:10973842	G	A	8457.23	PASS	.	GT	0/0	0/0	0/0	0/0	0/0	0/0	0/0	0/0	0/0	0/0	0/0	0/0	0/0	0/0	./.	0/0	0/0	0/0	0|0	0/0	0/1	./.	./.	0/0	0/0	0/0	0/0	0/0	0/0	0/0	0/1	0/0	0/0	0|0	0/0	0|0	0/0	0/0	0/0	0/0	0/0	0/0	0/0	0/0	0/0	./.	0/0	0/0	./.	0/0	0/0	0/0	0/0	0/0	./.	0|0	0/0
Cq2B	10984842	Cq2B:10984842	C	T	4042.63	PASS	.	GT	0/0	0/0	0/0	./.	0/0	0/0	0/0	./.	0/0	./.	0/0	0/0	0/0	0/0	0/0	0/0	0/0	0/0	0/1	0/0	0/0	0/0	./.	0/0	0/0	./.	0/0	0/0	0/0	0/0	0/0	0/0	0/0	0|0	0/0	0|0	0/0	0/0	0/0	0/0	./.	0/0	0/0	0/0	0/0	0/0	0/0	0/0	0/0	0/0	0/0	0/0	0/0	0/0	0/0	0|0	0/0
Cq2B	10991821	Cq2B:10991821	G	T	1570.51	PASS	.	GT	0/0	0/0	0/0	./.	0/0	0/0	0/0	./.	0/0	0/0	0/0	./.	0/0	0/0	0/0	0/0	0/0	0/0	0/0	./.	0/0	0/0	0/0	0/0	0/0	./.	0/0	0/0	0/0	0/0	0/0	0/0	./.	0|0	0/0	0|0	0/0	0/0	0/0	0/0	0/0	0/0	0/0	0/0	0/0	0/0	0/1	0/0	./.	0/0	0/0	0/0	./.	0/0	0/0	0|0	0/0
Cq2B	11017099	Cq2B:11017099	C	T	13424.6	PASS	.	GT	0/0	0/0	0/0	0/0	1/1	0/0	./.	0/0	0/0	0/0	0/0	0/0	0/0	0/0	./.	0/0	0/0	0/0	0/0	0/0	0/0	./.	0/0	0/0	0/0	0/0	0/0	0/0	./.	0/0	0/0	0/0	./.	0|0	0/0	0|0	./.	0/0	0/0	0/1	0/0	0/0	0/0	0/0	0/0	0/0	0/0	0/0	./.	0/1	./.	0/0	0/0	./.	./.	0|0	./.
Cq2B	11034278	Cq2B:11034278	C	A	1378.34	PASS	.	GT	./.	0/0	0/0	0/0	./.	./.	0/0	0/0	0/0	0/0	0/0	0/0	0/0	0/0	0/0	./.	0/0	0/0	0/0	0/0	0/0	0/0	0/0	0/0	./.	0/0	0/0	0/0	0/0	0/0	./.	0/0	0/0	0|0	0/0	0|0	0/0	0/0	0/0	0/0	0/0	0/0	0/0	./.	0/1	0/0	0/0	0/0	0/0	0/0	./.	./.	./.	0/0	./.	0|0	0/0
Cq2B	11038497	Cq2B:11038497	T	A	531.83	PASS	.	GT	./.	0/0	0/0	0/0	0/0	0/0	0/0	./.	0/0	0/0	0/0	0/0	0/0	0/0	0/0	0/0	./.	0/0	0/0	0/0	0/0	0/0	0/0	0/0	0/0	./.	0/0	0/0	./.	./.	./.	0/0	0/0	0|0	./.	0|0	0/0	./.	0/0	0/0	./.	0/0	0/0	0/0	0/0	0/0	0/0	0/0	0/0	0/0	0/0	0/0	0|1	0/0	./.	0|0	0/0
Cq2B	11065715	Cq2B:11065715	T	G	1969.95	PASS	.	GT	0/0	./.	0/0	./.	0/0	0/0	./.	./.	0/0	0/0	0|1	0/0	0/0	0/0	0/0	./.	0/0	0/0	./.	0/0	0/0	0/0	0/0	./.	./.	0/0	0/0	0/0	0/0	0/0	0/0	0/0	0/0	0|0	0/0	0|0	0/0	0/0	0/0	./.	0/0	0/0	0/0	0/0	0/0	0/0	0|1	0/0	./.	0/0	0/0	0/0	0|0	0/0	0/0	0|1	./.
Cq2B	11090074	Cq2B:11090074	G	A	1726.25	PASS	.	GT	0/0	0/0	0/0	0/0	0/0	0/0	0/0	0/0	./.	./.	0|0	0/0	0/0	0/0	0/0	0/0	0/0	0/0	0/0	0/0	0/0	0/0	0/0	0/0	0/0	0/0	0/1	0/0	0/0	0/0	0/0	0/0	0/0	0|0	0/0	0|0	0/0	0/0	0/0	./.	0/0	0/0	0/0	0/0	0/0	0/0	0|0	0/0	./.	0/0	0/0	0/0	0|0	0/0	./.	0|0	0/0
Cq2B	11099977	Cq2B:11099977	C	T	157246	PASS	.	GT	1/1	1/1	0/0	./.	0/0	1/1	0/0	1/1	1/1	1/1	1|1	./.	0/0	1/1	0/0	1/1	1/1	0/0	0/0	1/1	1/1	0/0	0/1	0/0	1/1	./.	1/1	0/0	0/0	1/1	1/1	1/1	0/1	1|1	1/1	1|1	0/0	1/1	1/1	0/0	0/0	0/0	0/0	./.	1/1	0/0	1|1	1/1	1/1	0/0	./.	0/1	1|1	1/1	1/1	1|1	0/0
Cq2B	11122449	Cq2B:11122449	T	G	435.86	PASS	.	GT	0/0	0/0	0/0	./.	0/0	0/0	0/0	./.	0/0	0/0	0|1	0/0	./.	./.	0/0	0/0	0/0	0/0	0/0	0/0	0/0	0/0	0/0	0/0	0/0	0/0	0/0	0/0	0/0	0/0	0/0	0/0	./.	0|0	0/0	0|0	0/0	0/0	0/0	./.	./.	./.	0/0	0/0	0/0	0/0	0|0	0/0	0/0	0/0	0/0	./.	0|0	0/0	0/0	0|0	0/0
Cq2B	11130237	Cq2B:11130237	C	A	223.78	PASS	.	GT	0/0	0/0	0/0	0/0	0/0	0/0	0/0	0/0	0/0	./.	0|0	0/0	0/1	0/0	./.	0/0	0/0	0/0	0/0	0/0	0/0	0/0	0/0	0/0	./.	./.	0/0	0/0	0/0	0/0	0/0	./.	0/0	.|.	0/0	0|0	0/0	0/0	0/0	./.	./.	0/0	0/0	0/0	./.	0/0	0|0	0/0	0/0	0/0	0/0	0/0	0|0	./.	0/0	0|0	0/0
Cq2B	11151392	Cq2B:11151392	A	T	3223.59	PASS	.	GT	0/0	0/0	0/0	./.	0/0	0/1	0/0	0/0	0/0	0/0	0|0	0/0	0/0	0/0	0/0	0/0	0/0	0/0	./.	0/0	0/0	0/0	0/0	0/0	./.	./.	0/0	0/0	0/0	0/0	0/0	1/1	0/0	.|.	0/0	0|0	0/0	0/0	0/0	./.	0/0	./.	0/0	0/0	0/0	./.	0|0	0/0	./.	0/0	0/0	0/0	0|0	0/0	./.	0|0	0/0
Cq2B	11164877	Cq2B:11164877	C	T	15720.4	PASS	.	GT	0/0	0/0	./.	./.	0/0	0/1	0/0	0/0	0/0	0/0	0|0	0/0	0/0	0/0	./.	0/0	0/0	./.	0/0	./.	./.	0/0	0/0	0/0	0/0	0/0	0/0	0/0	0/0	0/0	0/0	1/1	0/0	.|.	0/0	0|0	1/1	0/0	0/0	./.	0/0	1/1	1/1	0/0	0/0	0/0	0|0	./.	0/0	0/0	./.	0/0	0|0	0/0	./.	0|0	0/0
Cq2B	11205517	Cq2B:11205517	C	T	1611.65	PASS	.	GT	0/0	0/0	0/0	0/0	0/0	0/0	0/0	0/0	0/0	0/0	0|0	0/0	0/0	./.	0/0	0/0	0/0	0/0	0/0	0/0	0/0	0/0	0/0	0/0	0/0	./.	./.	0/0	0/0	0/0	0/0	0/0	0/0	0|0	0/0	0|0	0/0	0/0	0/0	./.	./.	0/0	0/0	0/0	0/0	0/0	.|.	0/0	0/0	./.	0/0	0/0	0|0	./.	./.	0/1	./.
Cq2B	11205972	Cq2B:11205972	C	A	14931.3	PASS	.	GT	0/0	0/0	0/0	./.	0/0	0/0	./.	0/0	0/0	0/0	0|0	0/0	./.	./.	0/0	0/0	0/0	0/0	./.	0/0	0/0	0/0	0/0	0/0	0/0	0/0	0/0	0/0	0/0	0/0	0/0	0/0	0/0	0|0	0/1	0|0	./.	0/0	0/0	0/0	0/0	0/0	0/0	0/0	0/0	./.	0|0	./.	./.	0/0	0/0	0/0	0|0	0/0	./.	0/0	0/0
Cq2B	11216721	Cq2B:11216721	C	T	6093.12	PASS	.	GT	0/0	0/0	0/0	./.	0/0	0/0	0/0	0/0	0/0	0/0	0|0	0/0	0/0	0/0	0/0	0/0	0/0	0/0	0/0	0/0	0/0	0/0	0/0	0/0	0/0	./.	./.	0/0	0/0	0/0	0/0	0/0	0/0	0|0	0/0	0|0	0/0	0/0	0/0	0/0	0/1	0/0	0/0	0/0	0/0	0/0	0|0	0/0	0/0	0/0	0/0	0/0	0|0	0/0	./.	0/0	0/0
Cq2B	11220086	Cq2B:11220086	C	T	13844.7	PASS	.	GT	0/0	0/0	0/0	./.	0/0	0/1	0/0	./.	0/0	0/0	0|0	0/0	0/0	0/0	0/0	0/0	0/0	0/0	0/0	0/0	0/0	0/0	0/0	0/0	0/0	./.	0/0	0/0	0/0	0/0	0/0	0/1	0/0	0|0	0/0	0|0	0/0	0/0	0/0	0/0	./.	0/0	0/0	1/1	0/0	0/0	0|0	0/0	1/1	0/0	0/0	0/0	0|0	0/0	./.	0/0	0/0
Cq2B	11270793	Cq2B:11270793	A	C	23913.2	PASS	.	GT	0/0	0/0	1/1	./.	0/0	0/0	0/0	./.	0/0	0/0	0|0	./.	0/0	0/0	./.	0/1	0/0	0/0	0/0	0/0	1/1	0/0	0/0	0/0	0/0	./.	./.	0/0	0/0	0/0	0/0	0/0	0/0	0|0	0/0	1|1	1/1	./.	0/0	./.	0/0	0/0	1/1	0/0	0/0	0/0	0|0	0/0	0/0	0/0	0/0	0/0	0|0	0/0	0/0	0/0	0/0
Cq2B	11270834	Cq2B:11270834	G	A	18355.5	PASS	.	GT	0/0	0/0	0/0	./.	0/0	0/0	0/0	0/0	0/0	0/0	0|0	0/0	0/0	0/0	./.	0/0	0/0	0/0	0/0	0/0	0/0	./.	0/0	0/0	0/0	0/0	./.	0/0	0/0	0/0	0/0	0/0	0/0	0|0	0/0	0|0	0/0	0/0	0/0	./.	0/0	0/0	0/0	0/0	0/0	0/0	0|0	0/0	0/0	0/0	0/0	0/0	0|0	0/0	0|1	0/0	0/0
Cq2B	11270838	Cq2B:11270838	C	T	2864.27	PASS	.	GT	0/0	0/0	0/0	./.	0/0	0/0	0/0	0/0	0/0	0/0	0|0	0/0	0/0	0/0	./.	0/0	0/0	0/0	0/0	0/0	0/0	./.	0/0	0/0	0/0	0/0	./.	0/0	0/0	0/0	0/0	0/0	0/0	0|0	0/0	0|0	0/0	0/0	0/0	./.	0/0	0/0	0/0	0/0	0/0	0/0	0|0	0/0	0/0	0/0	0/0	0/0	0|0	0/0	0|1	0/0	0/1
Cq2B	11273948	Cq2B:11273948	A	G	11163.1	PASS	.	GT	0/0	0/0	./.	./.	0/0	0/0	0/0	0/0	0/0	0/0	0|0	0/0	0/0	0/0	0/0	0/0	0/0	0/0	0/0	0/0	0/0	0/0	0/0	1/1	0/0	0/0	0/0	0/0	0/0	./.	0/0	0/0	0/0	0|0	0/0	0|0	0/0	0/0	0/0	0/0	0/0	0/0	./.	./.	0/0	0/0	0|0	0/0	0/0	0/0	./.	./.	0|0	0/0	.|.	./.	0/0
Cq2B	11307926	Cq2B:11307926	C	T	1104.22	PASS	.	GT	0/0	./.	./.	0/0	0/0	0/0	./.	0/0	0/0	0/0	0|0	0/0	0/0	0/0	0/0	0/1	0/0	0/0	0/0	0/0	0/0	0/0	0/0	./.	0/0	0/0	0/0	0/0	0/0	0/0	0/0	./.	0/0	.|.	0/0	0|0	0/0	0/0	0/0	./.	0/0	0/0	./.	0/0	0/0	0/0	0|0	0/0	0/0	0/0	./.	0/0	0|0	0/0	.|.	./.	0/0
Cq2B	11316474	Cq2B:11316474	C	T	199611	PASS	.	GT	1/1	1/1	1/1	1/1	./.	1/1	0/1	1/1	1/1	1/1	1|1	0/1	0/0	1/1	./.	1/1	1/1	0/0	0/0	1/1	1/1	1/1	1/1	1/1	1/1	./.	1/1	0/0	./.	1/1	1/1	1/1	1/1	1|1	1/1	1|1	1/1	1/1	1/1	0/0	0/0	1/1	1/1	1/1	1/1	./.	1|1	1/1	1/1	./.	1/1	1/1	1|1	1/1	1|1	1/1	0/0
Cq2B	11321396	Cq2B:11321396	C	T	8232.32	PASS	.	GT	0/0	0/0	0/0	./.	0/0	0/0	0/0	0/1	0/0	0/0	1|1	0/0	./.	0/0	0/0	0/0	0/0	0/0	0/0	0/0	0/0	0/0	0/1	0/0	0/0	./.	0/0	0/0	0/0	0/0	0/0	0/0	0/0	0|0	0/0	0|0	0/0	0/1	0/0	./.	0/0	0/0	0/0	0/0	0/0	0/0	0|0	0/0	./.	0/0	./.	0/0	0|0	0/0	0|0	./.	0/0
Cq2B	11321526	Cq2B:11321526	C	T	2240.04	PASS	.	GT	0/0	0/0	0/0	0/0	0/0	0/0	0/0	0/0	0/0	./.	0|0	0/0	0/0	0/0	0/0	0/0	0/0	0/0	0/0	0/0	0/0	./.	./.	0/0	0/0	./.	./.	0/0	0/0	0/0	0/0	./.	0/0	0|0	0/0	0|0	0/1	0/0	0/0	./.	0/0	0/0	0/0	0/0	0/0	0/0	0|0	0/0	0/0	0/0	0/0	./.	0|0	0/0	.|.	./.	./.
Cq2B	11334140	Cq2B:11334140	G	A	2376.52	PASS	.	GT	0/0	0/0	0/0	0/0	0/0	0/0	0/0	0/0	0/0	0/0	0|0	./.	0/0	0/0	0/0	0/0	./.	0/0	0/0	0/0	0/0	0/0	./.	0/0	0/0	./.	./.	0|1	0/0	./.	0/0	0/0	./.	.|.	0/0	0|1	./.	0/0	0/0	0/0	0/0	0/0	0/0	0/0	0/0	0/0	0|0	0/0	0/0	0/0	./.	0/0	0|0	0/0	.|.	0/0	0/0
Cq2B	11334409	Cq2B:11334409	G	A	23034.5	PASS	.	GT	0/0	0/0	0/0	0/0	0/0	0/0	0/0	0/0	0/0	./.	0|0	0/0	0/0	0/0	0/0	0/0	0/0	./.	./.	0/0	0/0	0/0	0/0	0/0	0/1	./.	0/0	0|0	./.	./.	1/1	0/0	0/1	0/1	0/0	0|0	./.	0/0	0/0	0/0	0/0	1/1	0/0	./.	0/0	0/0	0|0	0/1	0/0	0/0	./.	0/0	1|1	0/0	.|.	0/0	0/0
Cq2B	11334419	Cq2B:11334419	C	T	1591.34	PASS	.	GT	0/0	0/0	0/0	0/0	0/0	0/0	0/0	0/1	0/0	./.	0|0	0/0	0/0	0/0	0/0	0/0	0/0	./.	./.	0/0	0/0	0/0	0/0	0/0	0/0	./.	0/0	0|0	./.	./.	0/0	0/0	0/0	0/0	0/0	0|0	./.	0/0	0/0	0/0	0/0	0/0	0/0	./.	0/0	0/0	0|0	0/0	0/0	0/0	./.	0/0	0|0	0/0	.|.	0/0	0/0
Cq2B	11347243	Cq2B:11347243	T	C	868.01	PASS	.	GT	0/0	0/0	./.	0/0	0/0	0/0	0/0	0/0	1/1	./.	0|0	1/1	0/0	0/0	0/0	0/0	0/0	0/0	0/0	0/0	0/0	0/0	0/0	0/0	0/0	0/0	./.	0|0	0/0	0/0	./.	0/0	0/0	./.	0/0	0|0	./.	0/0	0/0	0/0	0/0	0/0	0/0	0/0	0/0	0/0	0|0	./.	./.	0/0	./.	0/0	.|.	0/0	1|1	0/0	0/0
Cq2B	11350793	Cq2B:11350793	C	G	186599	PASS	.	GT	1/1	1/1	1/1	1/1	0/0	1/1	0/0	1/1	1/1	1/1	1|1	1/1	1/1	1/1	1/1	1/1	1/1	1/1	0/1	./.	1/1	0/0	./.	1/1	1/1	./.	1/1	0|0	0/0	1/1	1/1	1/1	1/1	./.	1/1	1|1	1/1	1/1	1/1	./.	1/1	1/1	1/1	1/1	./.	0/0	1|1	1/1	1/1	1/1	./.	1/1	.|.	1/1	.|.	0/1	0/0
Cq2B	11351142	Cq2B:11351142	A	G	55749.3	PASS	.	GT	0/1	0/1	0/1	0/1	0|1	0/1	0/0	0/1	./.	0|1	0|0	0/0	0/0	0/1	0/0	0|1	0/1	./.	0/0	./.	0/0	0|1	0/1	./.	0|1	0/1	0|1	.|.	0/0	0|1	0|1	0|1	0|1	0|1	0/1	0|0	0/0	0/0	0/1	./.	./.	0|1	./.	0/1	0/1	0/0	0/1	0|1	./.	0/0	0/0	0|1	0/1	0|1	0|0	0/1	0/0
Cq2B	11353842	Cq2B:11353842	C	A	351.42	PASS	.	GT	0/0	0/0	./.	./.	.|.	0/0	0/0	0/0	0/0	0|0	0|0	./.	0/0	0/0	0/0	0|0	0/0	0/0	0/0	0/0	0/0	0|0	0/0	0/0	0|0	0/0	0|0	.|.	0/0	0|0	0|0	0|0	0|0	0|0	0/0	0|0	0/0	./.	0/0	./.	0/0	0|0	0/0	0/0	0/0	0/0	0/0	0|0	0/0	./.	./.	0|1	0/0	0|0	.|.	./.	0/0
Cq2B	11355574	Cq2B:11355574	C	T	57777.9	PASS	.	GT	0/1	0/1	0/0	./.	0|0	0/0	./.	./.	0/0	0/1	0/1	0/0	./.	0/1	./.	0|0	0/1	0/0	./.	0/0	0/1	0|0	0/1	0/0	0/1	0/1	0/1	0|0	0/0	0/1	0|0	0/1	0/1	0/1	0/1	0/1	0/1	0/1	0/1	./.	./.	0|0	0/1	0/1	0/1	0/0	0/1	0/1	0/1	./.	0/1	0/1	0/0	0/1	0|0	0/1	0/0
Cq2B	11367823	Cq2B:11367823	G	T,A,C	92668.4	PASS	.	GT	0/1	0/1	0/1	./.	.|.	0/1	./.	0/1	0/1	0/1	0/1	0/1	0/1	0/1	./.	0/1	0/1	0/1	0/1	0/1	0/1	.|.	0/1	0/1	0/1	./.	0/1	.|.	0/0	0/1	0/1	0/1	0/1	1/3	0/1	0/1	0/1	0/1	0/1	./.	0/1	0/1	0/1	0/1	0/1	0/0	0/2	0/0	1/1	0/1	0/1	0/1	0/1	0/3	0/1	0/1	./.
Cq2B	11367968	Cq2B:11367968	A	C	6156.67	PASS	.	GT	0/1	0/0	0|1	0/0	0|0	0/0	0/0	0/0	0/0	0/0	./.	0|1	0/0	./.	./.	0/0	0/0	0/0	0/0	0/0	0/0	.|.	0/0	0/0	0/0	./.	0/0	.|.	./.	0/0	0/0	0|1	0/0	./.	0/0	0/0	0/0	0/0	0/0	0/0	0/0	0/1	0/0	0/0	0/1	0/0	0|1	0/0	0|1	0/0	0/0	0/1	0/0	0/1	./.	0|1	./.
Cq2B	11370591	Cq2B:11370591	C	T	13939.7	PASS	.	GT	./.	0/0	0|0	./.	0|0	0/0	0/0	0/0	0/0	0/0	0/0	0|0	1/1	0/0	1/1	0/0	0/0	1/1	0/1	0/0	0/0	0|0	0/0	0/0	0/0	./.	0/0	0|0	0/0	0/0	0/0	0|0	0/0	0/0	0/0	0/0	0/0	0/0	0/0	0/0	1/1	0/0	0/0	0/0	0/1	0/0	0|0	0/0	0|0	1/1	0/0	0/0	0/0	0/0	./.	.|.	0/0
Cq2B	11372467	Cq2B:11372467	A	G	93687.2	PASS	.	GT	1/1	1/1	0|0	./.	.|.	1/1	0/0	0|1	0/0	1/1	1/1	0|0	0/0	1/1	0/0	0/1	1/1	0/0	./.	1/1	0/0	0|0	0|1	0/0	1/1	0/0	1/1	.|.	0/0	1/1	0/0	1|1	1/1	0/1	0/1	0/0	0/0	1/1	1/1	./.	0/0	0/0	0/0	1/1	./.	0/0	1|1	0/1	1|1	0/0	1/1	./.	0/0	1/1	./.	1|1	./.
Cq2B	11395771	Cq2B:11395771	G	C	297.57	PASS	.	GT	0/0	0|1	0|0	0/0	0|0	0/0	0/0	0|0	0/0	./.	0/0	0|0	0/0	0/0	0/0	0/0	0/0	0/0	0/0	0/0	0/0	.|.	0|0	0/0	0/0	./.	0/0	0|0	./.	./.	0/0	0|0	0/0	./.	0/0	0/0	0/0	./.	0/0	0/0	0/0	0/0	0/0	0/0	0/0	0/0	0|0	0/0	0|0	0/0	0/0	0/0	0/0	0/0	./.	0|0	0/0
Cq2B	11400959	Cq2B:11400959	T	C	1026.77	PASS	.	GT	0/0	0|0	0|0	0/0	0|0	0|1	0/0	0|0	0/0	0/0	0/0	0|0	./.	0/0	0/0	0/0	0/0	0/0	0/0	0/0	0/0	0|0	0|0	0/0	0/0	./.	0/0	0|0	0/0	0/0	0/0	.|.	0|1	0/0	0/0	0/0	0/0	0/0	0/0	0/0	0/0	0/0	0/0	0/0	0/0	0/0	0|0	./.	.|.	0/0	./.	0/0	0/0	0/0	./.	0|0	0/0
Cq2B	11401133	Cq2B:11401133	G	A	27275	PASS	.	GT	0/0	0|0	.|.	./.	0|0	0|0	0/0	0|0	0/0	0/0	0/0	.|.	0/0	./.	./.	0/1	0/0	0/0	0/0	0/0	0/0	0|0	0/1	1/1	0/0	0/0	0/0	0|0	0/0	0/0	0/0	0|0	0|0	0/0	0/1	0/0	0/0	0/0	0/0	0/0	./.	0/0	0/0	0/0	0/0	0/1	0|0	0/0	0|0	0/0	./.	./.	0/0	0/0	./.	0|0	0/0
Cq2B	11402034	Cq2B:11402034	G	A	61133.7	PASS	.	GT	0/0	0|0	1|1	0/0	0|0	0|0	0/0	0|0	1/1	0/0	0/0	0/1	0/0	0/0	0/0	0/1	0/0	0/0	0/1	0/0	0/0	0/1	0/0	0/1	0/0	1/1	0/0	0|0	0/0	0/0	0/1	.|.	0|0	0/1	0/1	0/0	0/0	0/0	0/0	0/0	0/0	1/1	0/0	./.	0/0	0/0	0|0	0/1	0|0	0/0	0/0	0/0	0/1	0/1	./.	0/1	0/0
Cq2B	11431953	Cq2B:11431953	C	T	48717.2	PASS	.	GT	0/0	0|0	0|0	./.	0|1	0|1	0|1	0|1	0/0	0/0	0/0	0|1	./.	0/0	0|1	0|1	0|1	./.	0/0	0|1	0|1	0/1	0|1	0|1	0/0	./.	0|1	.|.	0|1	./.	0|1	0|0	0|0	0/0	0/0	0|1	0/0	0/0	0/0	0/0	0|1	0/0	0/0	0/0	0|1	0/1	0|0	0/0	0|0	0/0	./.	./.	0/0	0|1	0/0	0/0	./.
Cq2B	11432594	Cq2B:11432594	G	A	11365.2	PASS	.	GT	0/0	0|0	0|0	0/0	0|0	0|0	0|0	0|0	0/0	0/0	0/0	0|0	0/0	0/0	.|.	0|0	0|0	0/0	0/0	0|0	0|0	0/0	0|0	0|0	0/0	./.	0|0	0|0	0|0	./.	0|0	0|0	.|.	0/1	0/0	0|0	0/0	0/0	0/0	./.	0|0	0/0	0/0	0/0	0|0	0/0	0|0	0/0	.|.	0/0	./.	0/0	1/1	0|0	./.	0/0	0/0
Cq2B	11437752	Cq2B:11437752	G	A	65495.7	PASS	.	GT	1/1	1|1	0|0	0/0	0/1	1|1	0|0	0|0	0/0	1/1	0/0	0|0	0/1	0/0	1|1	0/1	0|0	0/1	1/1	1|1	0|0	0/0	0|0	1|1	0/0	0/1	0|0	0|0	0|0	1/1	0/1	1|1	.|.	1/1	0/1	0|0	0/0	0/1	1/1	0/0	.|.	./.	0/0	1/1	1|1	0/0	1|1	0/1	1|1	1/1	./.	0/0	1/1	.|.	0/0	0/0	0/0
Cq2B	11462642	Cq2B:11462642	C	T	31601.4	PASS	.	GT	1/1	0|0	0|0	./.	0/0	0|1	0|0	0|0	0/0	0/0	0/0	.|.	0/0	0/0	0|0	0/0	0|0	0/0	0/0	0|0	0|0	0/0	0|0	1|1	0/0	1/1	0|0	0|0	0|0	0/0	0/0	0|1	0|0	0/1	0/0	0|0	0/0	0/0	1/1	./.	0|0	1/1	0/0	1/1	0|0	0/0	0|0	1/1	0|0	0/0	./.	0/0	1/1	0|0	./.	./.	0/0
Cq2B	11479612	Cq2B:11479612	G	T	71.68	PASS	.	GT	0/0	0|0	0|0	./.	0/0	0|0	.|.	0|0	0/0	0/0	0/0	0|0	0/0	0/0	0|0	./.	0|0	0/0	0/0	0|0	0|0	0/0	0|0	0|0	0/0	0/0	.|.	0|0	0|0	0/0	0/0	0|0	.|.	0/1	0/0	0|0	0/0	0/0	0/0	./.	.|.	./.	0/0	0/0	0|0	0/0	0|0	0/0	0|0	0/0	0/0	0/0	0/0	.|.	0/0	0/0	0/0
```
